## Appendix S1 for "Sexual selection and pseudogenization in primate fertilization": All_Annotated_Scaffolds.gff (part 517 of 747)

```
GCAGCCGAATCCTTTTGGGACTGCCCTTTTCCAGAGGGAA
AAATCCTTTAGCCTCACTTAGCTCATAGCCTCCCTCACCT
GTCAGTGCCCCATCTGCAAATCTCAGCACATGCCAGTCTG
CACTGAAAGACAACTACAGAGGATTCCATCAACCTTCTGG
GGTCCAGGACTGAGTAGACTGTACTTCTGCCACCAAAGGT
TCGAAGATGCGGAGCAATGCCCATTATTAGTGTGTTCATT
CATACAATTATTTACTCACTCATTCAAAAAAAGTGACAAT
TACATATGGGCCTGCTATGTGCTGTCAAACATATTACTTG
TTGCTAATATCTGTATTAATTACATCAAGCTAGTGGTTTC
CAACTGGAGGTGATTTTGCAGACATTTGGCAGTATCTGGT
GTTGTCTTTTGATTGCTATGTCTTAGGCAGAGAGAGCTAT
TGGCATCTAGTGGGTAGAGGCCAGGGATACTGCTAAACAT
CCTACAATGGACAGGACTTCCTCCCCGCAATAAAGAATTA
TCTGGTCCATGATGTCGATAGTACTGAGGTTGAGAAACCC
TGATCAAGGCAACCAACATTTCTGGAGCATCAACCACGTG
CCAACCACTGTGCTAAGCACTCTTCATTTGATCTTTCTAA
CAGCCCTGCAACATAGGTACTATACTTTTGGAGATGAGAA
AACTAAGACTCACGGAGATTAAATTATTTTCCCGTTTATT
CACATAATATGTAGTTATTAAACAACTCAGTAGGTAGTGG
ATTTGAAAAGCAAACCCAGGTCTTCTAGCCCCAAAGTCTA
CTCATCTACAAAAGCATGCTAGCTCTCTACACAAGGTCAG
AAAGGAGAAAACATGAAATAAGTAAGTGATGGAGAAGCAT
GAGTTTTGGGAGGAAAATGTTGTTCATAACTGCCACTGGG
AATGAAAAAAAAATCCCTTTTCTGCCTCCTTCTCTCCCAG
TCTCCCATCTGTACTCACATACACACACATACACAATCGA
ACAAAATACTTGAGGCCCCAGTTTGCCTTCAGGGATACTT
TGGTGTGGGTGGTAATTTTAGCTTGAGATTCCACCCTCCT
TCCCCCACCCCAAAATGTTTCTCATCTTACACATACAACT
ACACTTTTGGCTGGGAATAGGGTGGAGATATTTCTCCTGC
TCCTGAAATGTCTTGATAAAGATCTTCTCTCTGCCAACCT
CCAGCTTCTCCTCGTGCTGATTTAGTGCCTGCTGTAGGAG
GTGTGGGATTTTATTTGTAGCTCCTGACTGGCGGGCTGTT
GGACAGGAGCTGTGTGTGTAGCGAGAAGAATATGGACTTT
GGCATCAGACTATCTTGGTTCAAATAATCTAAGGGGATGA
TATTGGGTAAATCAGTTAGCCTTATTGAGCTTTGGTTTCT
TCATTTGCAAAATGAGAATGATGATACCTACCTTGCATGG
TTGCTCCAAAAGTTAAATGAGGTCAGTTGTGTTCATCTTT
TAGTGTAGAGGGAATACTCAGGAAATGCCAGCCAGTGTGC
TCATCCTTCTGCCTCAGCCCCAGGTTCGCTTTTTTTTTTT
TTTCTCTTTATCTCTTCTCAGGAACTCAAAGAGAAGGGGA
GGAGGAGTCAGGGTTCCCTTCTGGTGGGCCTGCTGGACCA
TGCTTCCCTCCCTATTCTGGGCGTCCTGTGGGGCCCTGTG
TATAGCTCAGCCCAGGCCCTTGAGTCAACCACAAGATCAC
TATCTTTGCTCTGCCACTGTTTAGAGTCAGGTAACACAGA
CCACAGCTGCCACCACCTCCCCAGGCATGATCATGTGAGT
GAGAGTCATCACCATAAGAGTCTCCCACTTCATCCCTAAC
TCAGCAGAGATTCACAACATGGCTGGAAGCGATAAGCAGT
GGTGCTGGTTCACCCTGTTAAAAATGTAGTCCGAAATCAT
TCAGGATCTTGAGGATGGGAGGGATCCCCAAGATGCCTTG
TCCTTGTGATTGTCCTCATGACTGTCTTTTTGCCCTTTTC
TTTGTGCTTCTCGTAGAGAATGTTTTGGAATGGATAGAGA
CAGAAGGGAAACTCATTCATAGAGAACCTGCCATGCACCA
GGTCCTTTCCATCCTAAGGTGGCTTATGCCTTTTCCTGGG
CACACTACATCCAGCGCATATGGGGCTGGATTATATGAGC
ATTGCTCTACAGAAGAAGAGGCGCTTCCACAACCCTCTGC
TTTGGTGACTTCTTATCTTATCTTTGGTGACTTCTGGAAC
CATAGGGTCCAGAAGATCCAATTTTACACATTGCAGTATG
CAGTATACTTTCACATTTCTCCTCTCATTTAGTTCTCATA
GCAACTTGAGAGGTTGGGATTCATAGCTCCATTTTTTTTC
TTTTCTTTTGAGACAGAGTTTCATTCTTGATGCCCAGGCT
GGAGTGCAGTGGTGCCATCTCAGCTCACTGCAACCTCCAC
CTCCCAGGTTCAAGCAATTCTCCTGCCTCAGCCTCCCGAG
TAGCTGGGATTGCAGGCACCCACCACCATGCCCAGCTGAT
TTTTGTATTTCTATTAGAGATGGGATTTCAACATGTTAGC
CAGGCTGGTCTTGAAATCCTGATCTCACGTGATCCTCCCG
CCTCGGCCTCCCAAAGTGCTGGGATTACAGGCGTGAGCCA
CTGAGCCCGGCCTATATCTCCATTTTGCAAATGGATTGAA
CTGAGATTATTGAGTTAGTAAGCAGTGGATCCTAGACATA
AATCCCTAGTTTTGTGGCTCAAAGTTCACAGCCTCCATGA
GGGCTCCATACCCTTGTTGTGTCTTTTCTTCTATCCTACC
TAAAGCAGGCATTCAGCATATCTTGCTAGAACCTCTGTGA
CATGTAATCTCTGTAGGTTTTGGGCTATGGTAGGTGTAAA
GGACAATAGGACATGGGTTCTTTCCTCAGGTGCTTAGTTG
AAGGCATGAGATAAGCTTGCCTCCTTTGTACTTCCCCTCA
AGACAGGATCTGGGAGCTCCATTCTCATAAATATTTGGGT
GTGTGGCACTGGTTGTGGTGCAATGTGGAGCTGGGGGAGA
GAAGCCCAGAAATCGGGCGGGCCGAGCTCAGTCCCAGCTC
TACAGCCACTGACCTTGGGGAAATCACCCAAGTTCTCTTA
TCCCTAAAATGGAGACATTGATCATTTCAGTTCCTCCTTC
ACAGGATCGTGGGGCACTTTAGTGAGATGATACATGTGAA
AGCACCAGTAACCGCACACCACTGCACAAATGTAAGGGTT
AGTGCTGCCTTCTCTCTGCTACCTGACCCGTCTGATTAGC
AGCATCAGAAAGAACCTAACACCTGCAGGTTATATCCCGC
AAGTACGTGGCCTGGTAATGCTCTGAAGGTGGAGAAAATA
CTTGCCAGGGACTTTTACAAGATCTTGGTCATTGTGCTAA
CAGTAAGGGAAACAACAGTCCAGATAGGACAGAGTACCTT
GCAGACGTCTTCGCATAGCACTGACTGGTTTGCTGTCTCT
AAAAAATTTTTTAGCTTGTGAGAGTTTCAGGTTTGCTTTC
ATGAGTCAGCTTTAGGGAACTAAGCTGAAAGCACAGTGCA
GAAAAGATTTCAGAGCTCGAGTGTTCAGGTGGTGTTCTTT
GGAGTGCATTTGTTGTTAAGGCTGTTGCTCCTGTTTCCCT
CCCTTCCAAATCCAGCCTCCCTACGGTCTCTCTCTCTCAC
ACACTACAGAACCAAGATCAGCCTCTCTGGGCTATGTAAC
AAAAACCATCTTTCTCTTGCTGGTCCATGACATACCCCTG
CCAGTCTGGGAGCTATTACCTTTTCCAGATGTGGAATAAT
TGCAGGGCTAATCACCCCTGGAGACTGCTGGGACCTTTCT
CTAAGGGTCTCCTGGTCCTTTCATTTAACCTCATGACAGT
CACTAACAATAAAGAAGAAAGTGGTAGATGCCGAGTGAGG
AGCTAAGATATTTGTCCAGAGACACAGCAAGCTGCATGTA
ATTCTGGTTCAAAATTCTTAGGTCTGCAAAAAAACTGAAA
AATGTCTCTTCTCCCTCCCCCTACCTTCCTACAGGAAGGA
TTTTGTACAAAATAACATTGCAATTCCCAGGACAGCCCTT
CATTCCTTAGCTACTTCTCTACAGATGTGGGGCCACCTAC
TCTCCCCCTATCCCATTTTCTCCATCACCGCCTCCTGCCT
CCAAGCCTACCTTTCTGAAAGATGTTCTTGACACCGTCAT
TAAACAGCTGCCAGCAACACCTGCTGGCATTCTCTGTTGC
AAAGATAACAACCCAACTTTAAAAAGAGAGAATACAAAAC
AAGAAAGGCTATGGGAGGTGTAGTTGTGGGTTTTGGTTTT
ATTGTGTTTTTCCTGTTTGTTTTTTGCCAAATTACATTTT
GTACATTTCTCTGTTGATTCTCTTATTCCTTTGCATTTTC
TATTCTCTATTTATGAACCCCCTCTCCCAACCCCCACTTT
AAAAATCAAGAAAAGGAAATCTGTTTCAGGATTAAATATG
GTGTCAACATGTGGCTAGGATATGAATACCTCAAAGAAAA
GTCACGGGGTTGTCTCCACCTACCCAAGCCTTTAATGGTG
GAGAAAGAAAGATGGATTTAAAAAAGATGGAGGAGCCAAC
AACCTTTTCCTCCTACCCTCCTGGGCCTCCTTCCAACAAA
TGCTGATGCAGGGTGATGAAGATAGCGTTCTCAGAATCTG
TGCCTAGTGATAACTCCCTCAGAAAGTCATGGGGATGCTT
TCCCCACCTGTGCGTGTACACTGGTGTTTCTTCTGTTTAT
CTGAGGAGTCATTGCAGAGAGGGCTACATCTAGTCTGCTG
CCCCAGTGGTTGCTAAGTCTTGATAGACACCATCTCTATC
TGCCCCGCCCTCCTGCCCACCCACAGAGATGTGGCCCATT
CTGAAACCACCAGCACCTCTTCCTTGCCACACCTGTCTCT
AAGTGCCATTGGATCCCACTGCGCAAACTAATTCCCTTTT
GAGGCCAGCTGGAGGAACACAAAGCTTATTATTCTTTTAA
GACAATAGCTCAGAAGAGATAGTTTCTTTTTTTTTTATTT
TGCTTTCAGAGACCAACAAGGAATAAAGGGGCAGCTTCAG
CTTCAGGAAATCAAGTTGTGTTTTGTGTTGCCAGAGGGTT
GGGGGCTGGCGAGGGCTGAAGAGGTTGGGTTACTGGAAGC
AAGATTTAAGGGAGTTTTGCAGAGGTCAACCCCAAGCAGT
CTTTGTGGGAACCATCAAACTGATGACTCTGCTGATTTTC
TATAGTGTCATGGAAAAGGATTGTAGGGAATTCTTGCCAA
GTCTTTAGAAGAAAAGATATATATAGCTAAAGACATGTAT
ATTTATAGAGAGATATATGGATATATTTATGCCAGTCATG
CCAATGAGCTCTGCAGCGAGAAGGAGAGGCCTCTAGAGAA
GAGCAGGGCACCAGGATCTCCCTACAGCACTTTCTGGCCC
GTGGGAGAAGGAAATAACATCATAGAAGGTACCTGGATCT
GTGGCCTTAATCCTGAGAGGCCCCCCTCCTGGACTGAGAG
GGCCTCCTTAACAAGGCCAAGCCAGGAGTTTTCCTTTGAA
CGTTTCAGTCAAATCCCTGCAGCCTAGAAGACACCTTAGA
AGGAAATCTTTCTGGGAGTCTTTGATCCCTGAGGAACGTA
ATGTTCAGAGCAGAGTGTGAGAGGCAGGGATTCCCTATGG
GCCAATGCCAGGAGTAGGGAGGGGGTTGATGGGAGGGCTG
AGTGCTCCATGCCTAAAAGAAGGGAAGAATGGCCCCAAAT
TCTTTTTTGCTTCCACCTGTGGTCAAAAAGCTTAATTGGA
CTGTTGGGCTTGGAAGGGCCCAGACCCTGCTTTTAGAGGA
ACTGGGAGGCTGGCCTATTTAGCTGGGACCATCTGCTGGC
CCCCCGCTTAAGCCTGGGGGAACAGCTGAGGCTTACTGAG
AAATTGGGCTAAAGATTCTTTCCAGAAATCTCCCTGGAAC
TGCATGAGGCGTGTGTGTGTGTGTGTGTGTGTGTGTGTGT
GTGTGTACTCTTTGTGATTTCTCTGCACCAGCGGATCTCT
TGATGTGAGTGAAGCAGCACAGGCTCAAGGGTGAGCTGGG
CAGGAGGCTTTGCTGGGTGTGCCCAATATCTGGCTTTAAC
ATCTCTCATTCCATCTCCATCATGTCAACAACTTTCAAGA
TCGACTGAAGCATAACTGCTTGCTTCATCCCCAGCCTGTG
TGCCCCTTCCGTCCCTGCCTACACCCACTCCAGTAGAGGC
CCTGGGGTGTGATGAGTAAGTCAGGCTAATGACACCACAC
CCACCTTATCTAGGGCTGGCCTTGGTATACTTTCCTTGGT
TTTTTTTTTTAAGCAGGGGGTGGAAATGGGAGGCAGAATA
TGATTGCAAAACCTGTTTGGCTGTAGCTACCACCTGAATT
CCTCCTTTGCTACAGACAGTGTCCCCCTTCCTCCCCAGGC
AAGTTAAATTGCTTAGGACTGGCAAAGAGACTCAGAGTCT
AAAGAAAACCTTCGGGTTGGCAGAATAAACATTCTTATCT
GTCCCTTCCCTCCTCCCTGTCTCAACCCCCCCCCCCCACA
TCTATCCTCTGGCCCAGTTAGCCCTCATTCCTAAGGAGCA
GGCTATCATGTGAACATCTGGGGAAATCAAGAATGAAAGT
TACACTTGAGAAAAAACTTCCTAGAACAGCACTGTCCAAG
ATAACATTCTGTGATGAGAAAAAACTTTTGTATCTGTGCT
GTTCAATACAATAGCCACTAGCTACATGTGGCTTTTGAGA
GACTGACATATATTAGTGTGCCTGAAAAGCTGAATTTCTT
ATTTTACTTAATTTTAATTAACGATAAATAGCTACCTGTG
GCTAGTGGCTACTATACTGGATGGTGCAGTTCTAGAATAT
GAAGTAGAAATAACTTAGAAGTCTAGGGTACCATGAAAGC
CTAAAGGAAAAGTCTCCATCTCTCACTCCCAGTTGAAAAG
GGGGCAGTTTTGTAAGGTGCTACAGTGCAATTTCTTTTTC
ATCTGCCCCAGAATAAACCAAATTCCCAGCTTAAAGCATC
AGACAGGCCTCTCTCGGTGATCTGTTTCCCAGGTAAAAGA
AACTGAGGGGTGGATAAGCAGGAGTGGGGCCCAGCACTAC
CCCCCACCCCCAAAGACCCCCCCCTCTCTGGCACCTGGCT
CTGGCTCTGGCTTCTCATCTACAGCAGGGACCCCAGTGGG
GACGCTGCGCAGAATGGTGCCGCAACTGCGGACATCTGGT
TTCCCTCCCATCTCTGCCCCTTCATTTCTTTTCTGTCAGC
AACGGCTCCCGGCTGTGGATGGTCAGCAGAGTCAACGAGG
CCTGCAGACCTCCTTTCCGGCTCCCTCTACTCCCCCATCC
CCTGCTGAGGAAGGTTAAGGGGGAAAGAGAAAAAAAGAGA
CAGGAAGGCAGAGTGAGGGTGAAATGAAATGTTGGTGACA
TTCAAGAAAGTGACTTCATGGGGCTCTCACTGCCCTCCCT
CCGGATTCAGGATGAACCTTGTCTGGTTTATAAACCATCA
TTGGCTTCTCCCCTGTCTGAATTGCCAAACTCTTGTGCCC
CCACCCTCCCTGGCTCACTGCAACACATGTGCCTCCTCCC
ATATCATGGCAGGTCCATCTGTGACCTTTGTTCTTCTGAC
CTCTCCCCTAGACGAGGGGGGAGCCCCAGAAGAACTTTCC
CTCCCTATCCCAGACTGAATACATTCAACCTGCCTCTCTG
TACAGCCTTCCCCAGTCCCTGTGGGTAAACAGGAGGAAGA
GAGAGGAAAAGCTTTCTTTCTTGACTAGGAGGTTGGCAGC
CCCAGCTAGATTCCATATGGGAAGAAGCTGTTCCTTTTTC
TGATCTTGGCTCCTTGGCTTTTACTGTCCCCCACCCCTAG
CCAGGGATGTGACCACCCTGTGAAGCTGAATTAATTCACC
AGGTCACTCAGCAGCCAGATTCTCCTCCGGGAGAGGCTGA
GCTGCCCATCCTAGGAATGGGCTAGAACCCAGCAGTACTG
GATGCAAACTCCACACACAGCTCTGCCCAGCTGAAAGGCT
GCCCTTCAAACCCCTTTTCTTACTCAGAACTGCAGAGGAA
AGCAGGAGAGCCCCTGTTTTGCTACAAACCAGCAGAGTGA
TGGCAAATACGCCTCAGTTTTCCTATCTGCAAAATGAGGA
GACGGCCTCATAAGGCCCTTCCAGAGCTCCATTCCATGAA
TGCAGTGTCCCAACATTGCCACTCACATGGGCAGCGCGAG
ACGCTTTCAGTAGCTATGGAACTGCCATAAAATGCTCTTG
TAGTTTTTTGGTGGTTCTGATTTCTTTTTTTCTTTTCTGA
GACAAAGTATCACTCTGTCACCCAGGCTGGAGTGCAGTGG
CCCGATAACTGGGCTCACTGCAACACATGTGCCTCCTCCC
ATATCATGGCAGGTCCATCTGTGACCTTTGTTCTTCTGAC
CTCTCCCCTAGACGAGGGGGGAGCCCCAGAAGAACTTTCC
CTCCCTATCCCAGACTGAATACATTCAACCTGCCTCTCTG
TACAGCCTTCCCCAGTCCCTGTGGGTAAACAGGAGGAAGA
GAGAGGAAAAGCTTTCTTTCTTGACTAGGAGGTTGGCAGC
CCCAGCTAGATTCCATATGGGAAGAAGCTGTTCCTTTTTC
TGATCTTGGCTCCTTGGCTTTTACTGTCCCCCACCCCTAG
CCAGGGATGTGACCACCCTGTGAAGCTGAATTAATTCACC
AGGTCACTCAGCAGCCAGATTCTCCTCCGGGAGAGGCTGA
GCTGCCCATCCTAGGAATGGGCTAGAACCCAGCAGTACTG
GATGCAAACTCCGCGCACAGCTCTGCCCAGCTGAAAGGCT
GCCCTTCAAACCCCTTTTCTTACTCAGAACTGCAGAGGAA
AGCAGGAGAGCCCCTGTTTTGCTACAAACCAGCAGAGTGA
TGGCAAATACGCCTCAGTTTTCCTATCTGCAAAATGAGGA
GACGGCCTCATAAGGCCCTTCCAGAGCTCCATTCCATGAA
TGCAGTGTCCCAACATTGCCACTCACATGGGCAGCGCGAG
ACGCTTTCAGTAGCTATGGAACTGCCATAAAATGCTCTTG
TAGTTTTTTGGTGGTTCTGATTTCTTTTTTTCTTTTCTGA
GACAAAGTATCACTCTGTCACCCAGGCTGGAGTGCAGTGG
CCCGATCTGGGCTCACTGCAACCTCCATCTCCCTTGTGCA
AGCAATTCTCCTGCCTCAGCCTCCTAAGTAGCGGGATTAT
AGGCAGGCACCACCATGCCCGGCTAATTTTTTTTTTTTTT
TTTTTTTTTTTGAGATGGAGTTTCGCTCTTGTTGCCCAGG
CTGGAGTGCAATGGCGCGATCTCGGCTCACCGCAACCTCC
GCCTCCCAGGTTCAAGCAATTCTCCTACCTCAGCTTCCCA
AGTAGCTGGGATTACAGGCATGCACCACTACGCCTGGCTA
ATTTTGTATTTTTAGTAGAGATGGGGTTTCTCCATGTTGA
GGCTGGTCTCGAACTCCTGACCTCAGCTGATCCGCCCCCC
TCGGCTTCCCAAAGGGCTGGGATTACAGGCGTGAGCCACC
GCGCCCGGCCCTGTCTGGCTAATTTTTGTATTTTTAGTAG
AGATGGGGTTTCACCATGTTGGTCAGGCTGGTCTCAAACT
CCTGACCTTATGATCCGCCCGCCTCAGCCTCCCAAAGTGC
TGGGTTTACAGGCATGAGCCACTGCGCCTGGCCTTTGATT
TCTTAAGGAAGAGAGATGAACCCATTGCTCATCTCTTTCT
CCTGGTTTGATTCCTTGTGTCTCGAGTTCTAAGCTCTGGA
GCTGAGCTGAGCTGAGCTAGACTGAACAGGCCATGGTGAA
AGAGACAGGAGAGACACTAAGTCAATTTGCCTTTGTTTGT
ATAGCAGCTAGAGCAGGGAGGAGTTGAAATGAGATAATAG
AAAGAACTTCCTAAATGGGACAGGGTCTCAGGGGAGTGTA
ACATTTCCTTTCCTAGCAAAATTTCAAAATAAGAAAGTTG
GAGGAGAACATTTGCCTCCCAAAAGCTATTTTTCAGGACA
TGATTTAAAATTACAGCTTCAGGACATGATTTAAAATTAC
AGCTTCTCCTCCTATCTCTCTGTATTCCGCCACTTCCCAT
CCCTGGACCCCATCCCTACCTTCGCAGTGAACTCGGGCCC
ACAATGGCCTGGTCTACAGATGGTGGAAAGTGGTGGGCGG
TTTTGCCAGAGAGCAGGGGTGAGATTCCCCTCCCAGCCCC
TCTCTGACTTCTGACCTCTGCACCTTTCTTGCTAGCGATC
CCTAAATTACTGAGCTGTCTAACCCTCTCTAGGGAGGAGG
GAAGCAAACAGGGCTGACGGGAGGTGGAGCAGAGAAAGTA
TGAGGTGGAGGTCAGGGGTCTTTTCACAGTGTGTTTTGGC
AAAGGAAGCCTGTGGAGCTGCCAGTGGGATCAGACTTTCA
TCTCCTGAGCTAGCCCCCTCACTGGGAAAGCAAAAGCTGT
CACTGGAGCTGTGATTTGGAGCATGTGTTCTGGGGAACTA
GGCTGCACCCCTCAGGGTCTGGCCCCCTGAAGGAAAGACC
AGAGAACAGGCAGGGCCTTCCTTGCACCCTCCTGCCACCA
CCCTCCTCAGCCTTAGGAGGTGACAGCAATGCCTGGAAAG
GGGCTTGCTCAGAAGGAAAAGGCTTGGTCTGGCCTGCCTG
GGTCGGGAAGTGGTGGATGGGATGGTCCTCAGGGCCCCAG
CCAGCATGAAGCTTCTCTGATGCTGCTTATAGCCCTCAGT
GTGTTCCTATCACTTCAGAGAACCTCCCACATGCATTTAT
CTCCCAGCCCAGCAAATTAAAATCTGAAAGGAAGGAAGAG
GTCACAAGCTCAGAGCCTGGACACTAGAGGTTTCTCACTG
AGTGAACATTGGAAGGCTTGGAAGGCTGGAGCTTGGGGTC
ACAGAGGAGCCAGCCTCCACCATCCCCTCTCAAACTTGGG
CAGGGGGAGACCCCAGAAGCTTGACATGGCCAGGGCCAAT
AGCGGTTACTCCCTTTCCCTCCTGCTCCCATTTCCCTCAT
CACAGTCCTTTTTACCCCTCCTGGGATATCTTCCATCCCA
ATTCCCCTCGACTGCTTTAGCGTGTGGGGCAATGACAGCG
AATACTCATGAGGGGCAAAAACTTCAGACAAAATCTCTGA
AGACTCACCCGTGTCTCCACACTTCTTCCACCCCTTGCTA
GCTGTGTCAAGTTAACCACTGTGATTCTCAGTTTCCTCAT
CTGCCAAATGGAGTAAATAATAGTGCCTTTCTAGGATGGA
TGCCAATGTTGTTTGGATTCAACATAAAGCAGATGCAGAG
GGTGTAACGCAGTGCCTGATACATGCAAGTTAAGCATGAG
CTCTTGTGTTTTTGTTTCCCAGGTTTCTTCTCTGTTGGTG
GCTCTTCAACAAATAGTGACAGTCCATACCCAGGCAGCCA
TAGCCACAGCCACTGCCACAGCCAAGGCTCAGGCTATGTG
ATGAACTGTTTTCTCTGCCTTCTGCCCCTGCTCCCAGCCA
TCCCAGCAGAGGTGCCCACTCAGGCCTCCCACCGGAGCCC
CTCTCCCACTGCTTGAATGCAGAGGCGTTTCTTCTGCTGA
CAGCCTGAAGACAGGCCATTTTTCTTCTCCTCCCATATAA
TGGCCTTTACCCCCCTACCACTCCATCCCCCTTTCCCAGC
CTTAATGACTTTAACATACACACAGTTCTTAAAAAAAAAA
AAAAAAAATACAAGCCCCCAGTGAGCTGCTCTAAACCGCC
TGTTGTGCAGGAGGAACAACCCAAGCACATGTTCACAAGT
CACTGCATGTGATGACAGGGGGCCTTGTGCTAATTTCCTC
GTGTTTGAAGCCCCAGGGTGGGGGCGGGGCAGGAGGCAGC
CAGAGGGGAGAGACCCAGGGCTTGGGTATTTGCTTGTTCC
CTTTGATCCTCCTAGAAAATGCTGTAGCATTTGGGGAAGT
ATTTCATCCTGGGAAATCTCGAAGAAGAGTAAGAAAGATG
CCTTAGGCAGGGGTTGGGGGGTGGCAGAGGATACTGTAGA
AGGAGGATGCTACCAGATGACCTTTTCTCTCCATGAGATT
CTGAATCCCTGCTCTGGCTTCCCTGGGCAGCGGGAGAGAG
TACAGGATCTCCAAGGGGAGGCTCCAGCTCAAGGTATTTA
TGGATTTGCTGAAGCCTCCTACCCTAACACTCACACAGTT
TTTGCCTTCCAGTTTCTCTTTGTGGCTTATCTGAGAGAGG
CTGATAGAGCCTCCAGGGCCCTCATCTGCCCCACCCTGTG
GATAGCATCTAGGTTGAGACTCTCCCTCTGATCTTGACCT
CTAGGGCTGACGTGTAGTCTGTGAACCAAGGGTTGGTCTG
GTGGGGGAGAAGGGGAGTGAGTGCTGCCTGCCTCTTGGCA
GACCATTGTGCCAGGAGGGAGGAGGTGCCTGACCACAGGA
CAGGTCCGGAAGAAGGGAGGGAGGACAAAGAGCCGAGAGC
CCCGGCTGCACCCCCTAGCATGGAAATGGATCTGGCTGGG
AGCCAGGTTTTCCTCTAAATCAGAAGCAAATGCACCAAAG
CTACAACCTTACCCCTTGACCGAGGACAGAAAAGTGCCTG
TCTGACCTCACATTATTGGTGCTATTATCATCATTATTGG
TAATATCACCATCATCATCCTGTAATTTACCAGCTTCAAT
GGCGAGGATGCTTAGGCCTCCTCTGGGCTTTCATGTTAAG
AGAAAATGAGTTGTGGCAGCCTCCCCGCCTCTCTCCTCCC
CATAACCACCCACAGGGCCTCTGCCCCTGTCCTCATCACC
AGAGACTCTCCATAGCCCAGGCCCAGTGTGCTGTCATGCT
TGTGGGGATGCTGTGTGTCAGGGCTTACATGCTAGAGCAA
GGGGGAAGGCCCCTTTGTGTGGTAGCACATGTCCCTCCTC
TTTAAACCAAGAAAAAGATTTCAACCCACACCCTAAACTA
GTGGTTCTCAAACTTAAGCTTGCATCTGAAACATCTGCAG
AGCTTATTAAAATACAGATCACTGGGTCCCACTCCCAGTG
TTTCTGATTTAATGGATCTGAGATGGAGCCTGAGAATTTG
CATTTTCCAGATGCTGATTTTATAAGTTTCCAGTTGATGT
TGATGCTATTGATCTGAGTACCACATTTTGCAAACCACTC
CCCTAAGGGTGAGTTATTGAAACTCTTCTTCTCCTGGCAT
CCTCCTGGATACAGGTGTTTACATTGTCCCTCATTCGATA
CCTTCCAAATTGGGTTCCCAACAAGGAGGCCAAGGGCCCA
GGTGCAGTGTGAGGTGGGGGAGTGCTGCTAGCTCTCACAC
ATAGGAACCCCTTGGAGAGAAGGCAGAGGCAGGCAACACC
CCCGCCCCTACCCCTGAAGATTTATTCTTTCATTTGGTAT
TTTAGGCCTTCCTCAAGGGGGTGCTGGGGCCAGCCTGACT
CACTGTGTAAACCTTTTTCAGGAACACTGGGCTGCAGCCA
AGCTCTCCTCCCTCAGTTAGGCCCACCCTCATTCTTCCCC
ACCTGTTCCTCTAGCTGAGCTTCAGGCTCAGCAGAAAGTG
ACAATATCCCTGTGCACACTGTCCCCACGCCTTGTAGGGA
ACAGCCACCTGGCTGCACATTGTGTACATTAATTTTCAAA
GCAAGGCTTCTTATAACTCTTTGCCATAGCTTTCTCCTCC
CTTCTACTCCAAAGAGCTCAGGAATTCCACAAAAACAGTG
CCATGGGACTGTGACCTTTGTTCTTTTTTTTTTCTCCTCT
CGGTAGGATAAAGAGAAAAGAAGGTAGGAATGGACACTTA
TTATGCTCCTATGGAATGGCAGAGGCTGTGCTAAATGCAT
TGCACATCATCTTCTATTACCAGGAGTGTTTTCTGCCTAA
TGTTTGTTCAAGTCCTCAGGGTAAGGCCCCTGTTTTGCAG
TAAGAGGTTTGAAATCTCCAGGTACACACTATACACAGAT
AACAAGAGACAGGCAAAGTCTAGCCCAGTGATTCTCAAAC
TTGAGAGTGCATCAGAATCACCTGACTGCTTGTTAAAACA
CAAATTGCTGGGTCCCACCCCCAGAGTTTCTGATTCATTA
GCACTGAGCTGGGGCAGGGCCCAAGAATTTGCATTGCTAA
CAAGTTCTTAGGTGGGGCAGATGCTGCTGCTCTGGGGACC
ACGGGTTGAGAACCACTTATCTTGTTCTACAGCCCATTGG
TTAGACTTTTGCTGGCTGTCGTTTTATGTTTCACTCATCA
GAACTGTATTTCCACCTCTAGACCAGATTAGACTCTTTCT
GAGATCCCTTGAGGTCACTAAGGAAAAATGTGATCAGCTT
GCTAATTCCGTGTTGTTTATTCATTTATTCAAAAGATAAT
AATCATTATAGTAAACACTCATTTAGTGCTAAGTGCCACT
GTCCTAGAGCTTTGCATGTATTAACTCTTTTAATCCTCAT
AAATAATCCTGAGGTATCTGTAATTATTATCCCCATTTAC
AAGCAACAGAGACACAGAGATGTGAAGGTTACACAGCTGA
TCAGAGGTGGAGTAGGGATTCAAACCAGGCAGTCTAGTTC
CAGAATTTGTTTTGCTAATCAGTCCTCTGCTTGGTAAGTA
TCTGTTTTGAGTTAGGCAGTATGCTGGACTCTGAATGCGT
CAGGTAGGAAAAATACAAAAAGGTGAATAAGTCACAGCCT
TTCCTTTAACAATTAACAGTGTTTAACAGTTACAGCCTTT
CCTTGTATGAACAATTGGAACATCATAGAATAGTACCAAG
ACAGAAATATGTATCCAGTGCTGAGGCCCTAAAGCAGACA
GAATGAGTAACTAGGTCTGGGAGAGTCGGCAAAGCCATCA
AAGAAAAGTGTGCATGGAGCTTGGTTTGTAATGCAAGGAG
TTTTGAGCTGTGAAGGAGGCAAAAGGCCATTCCCTAGCAG
CAACCAAAGCAGTCTGTGCAAAGGCACCGTGGTGAACTGG
GCACAGCAGGTTCAGGGGACTATGAGTGGTTCAGTGCTAG
AGGAGCCCAGGACTCAAGGAGGAAGGGAGTAGGGCAGAAA
GGGAAAGCAGCTGACAGGCAGGCTAGGGCTACGTTGTCAG
CGCTCAAGAGTTTGGACTTTGGTTATCAAGGGGAAACCCT
TTAAGGTCTTTGGAGCAAGTGAGCGACGTAATCAGATGTG
TCATTTTGAAAGATAATGCCAGGTTTCAGCTTTTAGTTCA
GCATGGGCTACATGAAGACACAGTAGGAGCTGGCCTTCCC
TTGCATCCTCAGTCACTTATATGTCCCTGGGTAAAATCAC
CCTCTTTCCCTGGCACTTTCTATCTACCTGGACAGCATCC
CCTTATTGTCTGTTTCTCACTGTGGGACTTTTTCTTGTTG
ATCTTTTCCATTCTTCTCCAGGCTTTTCCAACCTGTACCC
ACCTAACTCTGACCTTGTAATTCATTAATTTTGCATCTTA
TTCTTCATGACCCCAAGATAAAATCTGTAGCAGTGTTGTT
TGTATCCTGGAAACCCACGCTTAGGTTGGCCATGGCTCCT
TGCTCTGGTAGGTAAGGGCAGATGTGGATACATGCATAAT
TTGACGAGTAAAGAAGGGGTGACAGCCTCTTCTTACCCAT
GCCCATGGAGATGAAATGAATGAGTCTAGAGTTAGTTGCA
GGCCACCGGGACCCCGCTGCAGGGCTTACCTGTCTAACCC
AGCTCTTGTCGTCTCATTGGAAAGGCTGATGGGAACCAGT
GCTAGAAGTACCATCCTGGGACCTTTATTTTTTCATCTGT
GAAGTGGCAACAATTCCTTACTTGTTTTTTCCACAGTTAT
TGTGACCTTAACTCAAACCTGACTTTGAAAGCCTATTGTA
AACTGTAAAGCAGCAGACAACTATGAGAGAGAAGGAGGGT
ACGTAAGGCTGGTTGGTTCCAACAGAAACAGAATTGAGCC
ATCCATCAATTCACTTCAGACAAAACTCCAAGATACCACG
CAATGGGAAGCCGGCCTGTGTACAACCCTATAACCATCCT
AGTGAGTCCCTAGGCATCTTTTAACTATGGTTTGAACCAT
ACTGTCTTCTTTCTCTGGCTGTCAGGTTTTCTGAGGCACT
CTCTTAGGAAGATTGCCTTTCTCCAGCCTGACCTCTGCCC
ACCAGGGCATCAGGTTGTTGCTCCCTGGGGCTATGAATGA
CCTTTCCAGATTTCCAGCCCATTTCCCTGGGGAGCAGTGA
TTCCTGTTGTAGAGACAGCTGGCCCCAGGACTCCAGCTCA
GGCTTCCCAACAAAGGACTGGACCAAGAAGAAGAACATAG
TTCCAATCAGACTGCCTAGACTGTCACAGGACACAAGCAG
AGTTTGGTCTCCTTTACCCTAAGAGAATCCTTTGGAGGCC
ATTTTACATTCTTCCTCTTCCTCCAGGCGAGGTAGCCTCT
ATTGCTTCTTACTTTAATGCTAGAGCCTTTGTGTCCTTGT
TCAGAGGATGTGCCAGGCCTGGAGGGATACAGTGGAGGAA
TAAGAAGGGACCTCCCCCGGGAAGGAAGGACTCTTGCCCA
GTGACTGGCTGTATTCCATACTGGAGTCCACAGTTCACTG
TCTGATGCTCAGCTGGGATGGGTGGACCCAGTTGGAATGT
AGGAAGACTCACGCTTTGTTCTTATCACATCCCTGCCCTC
TTCCCATCCACCCTTTAGCCTTCTTTCTCATCCTCCCTTA
GTGGAGCTCCCGAGTGCTCTTCAGGTACAGGGTCTCCAGA
TGTTCCAGTTCACTCATCATATACCTTCTCCCCGCAAAGA
TTCCTGCAGGATCTGCCAGTCTGCTCACTGCTGTTGAGTT
CTGTTTTCTAAGGGGTACAGGAGCTCCCACAGAGCTGCTA
GTGTGCAAAGTCCTAACAACAGCTGGCTCCCAGCTGTCCC
AGCTCCCCCAAAGGCAGCAAATGGCCAGGGCTGGACAGAG
AGTTCCCAGCACCAGGGAGGTATCAGACCAGCAGGGGCCA
AATCCAATTTCCCTTGCATTCCAGAGGCATTGAGGGAGAC
CAGGAAATGCCAGCTCATTTCCTCGGGGAATTTCTCTTGT
ATCCACCACTGTTGTCACTTTGCAGTCAGGAACTTGAGGA
TATACAGGTGGGGTGACATGTGAGGAGGAGAGAAGGCCTA
AAGGCTAGTGTGGAGCAGGGATTGCGTTGTGGGGTTTGAG
TTTCAGAACTGAAAGCAGAGGAACTGGGCTGAGCCTTGAG
CAGAAGTGCCTGGTGACCCCTGTGGCCCTGGTGCATGGAC
CAGCCTACTGGGGGCATGGGAGCTCCTCCGGCTTCCCACC
CTGATGGCTTAGGTCAGCAGCCTTCACCTGCCTCTTCTGC
CCTTCCCACTCTCCTCCCCTCAGTTTGTCTTCTTCCCCTC
CCTGCACACCTCCAGCCCTCCTCCTCCATATGGTCTCCAC
ATCTGGCTGATGACCATCCAGAGAGTTTGACAATGCCTTC
TTCCCTCCCTCCACAGCCCTTACCTCCTCCCACCCCCACC
CGCAGCGTCTCCTTATGACTCTGCCTTCTGTGTTCCTCCC
TGCCTCGCCCAGGTGCCTCTGCAAGAATAGAACAAGCAGG
CAGGCTTTCCAAAGAGTTAGCCCTTCTCTCTCCAGCCCCC
AACCCCACACACAACCATTGGCTGCCAGGCCATAACAAGT
CCCCGCTCCTCTCTTTTCCATACTCGAAGTCCCTCACTGA
CAGGAGCTGAGGTCTGCCAGTGGGCAGGACCCCTCCATGA
CCAAGCAAGTGGCCTAGACACAGTTGCAAAAACCAGTCAC
GTCATGACTCAGAGATTCTGCCTCTGATCCAAATACCCTT
CTCAGAGGGGATTTGGCACAAGAGAGAAAACCCACATATT
CCACCAACTTCTCTTCTTTTCAAAGCGCCATCTCAGCGGG
CTCCTAATTCTGTCTCCAGCATATGTGCTTCTGTGTGAGT
GGGGGTGCGCACATGAACCACATCTCAGCATCCTGGTACC
CGCGTGGCATTTCCAGGAGGGGCAGAGGAAATGAAAGTCG
AGCAAGCAGCAGCAGATGTTGCTGGAGTTCTTCTTCCTGG
CTTGGTGCTGCTCGTCCTTCTGCAGGTCAGGCTGGTAATG
ACAGGATTAATTTTAGTTCCCTGCCTTCTTGGCCCCAGTG
TGACTGGCCAATGCTAGTTCAGCTGGTAACATTTTCATTG
GCAAATCCTCCACTCGCCCTTGAGACAGGCTCAGCATGCA
CAGCCCCAGAACTAGATCTGCTGGGAACAGGAGCCTTGGC
CCTTATTCTTGGACAGATATGACAGCTTGGTAGCAAAGAA
CCGATCCTTTGTCCCCTTGCTGGTAGAGTGGAAAGAACGC
TGGGCTGGACTGCAGGTGAATCCTGCTTGGCCGTGTGCTA
GCTGTGTGATCCTGAGAGCTTCACTTAGATTCTCTGAGCT
CTGATTTTCTCGGTTCTTAATGAACATAATAACATAGAAT
GCACAGGGCTTGTTGTGAGGATTAAATAAGATAATATATT
CATATGTAGTAAGCACTCAGCAAATGCTAGATTAAGTCTG
AAATCTAAACGGAGCTCATAGTGCAGGGAAATAGAACCAC
AGACTTTTTAAAGAGACCTTCGAAGGCTCACTAATCCAAC
ATCCTTGATGTAGCAGTAAAGGCATTAATACTAGTGGCTG
TAATACTAGTAAACACAAATAATGTTTTCTGTGCCATCTA
CTGTTCCAAGTACTTTATTTATATATATAAACTCTTAATC
TTGCACTGACAGGATTTGAAATGAGGAAATTTTACAAATG
AGGGCATTTGGCTTATAGAGGCTGAGAGCCCTGCTCTGCT
TAGTGGTAAAGCCAGGAGTCCAATCTAGCAATACTGGTTG
TAGATTTTGCTCTTAATCACTACCCAACACTGCCTCTCAG
ATATGCTAGTGAGGCAGCTCCAGCCTAGAGGGCAGCAACT
TGCTCACAGTCACCTCACTGTTAATCTTCTCCCTCTTAGG
CCTGGGCTCTTTCTGTGACGTTGAGCTGATTAGCCATATT
CATTGGGAGCTGCTAGAAGGACCCATCTTCTGCAGCCAGC
CAGCCAGCCCTCCCCAGAGTATCCCGGTTACCCCTTTCTT
CTCTAATGCTGCCCAAAAGTGTCCCCTGAACACAAAAACA
GCTTTGTGCAGGCTCCTGCAGGGACTTCCAGGTAAGGCCT
GAGCACTCTCAGCCCTCCCTTCTGCCAAGACGTACAGTAC
TATCCAAGGACATGATGAGATCAGCTCCCTCAGCCCTCCA
GAATCTGTTAGAAAGAGAAGGCAGCTTCCTTGGGATAGTT
GCCACCCAAGAACTCAGAAGCCAAGCTTTCCAGCGGTGAG
ATGAGTGTCAGGGCATGTGCTCGGCTCAGCCTGCTCAGAG
CTGAGATCAGACCCTTGTGACTGCCAGGTGTCATCTGCGG
ATGGGGGCAGTGCTGTGGGCACAACTAGCAGGCAGAGGAA
ATGGAAGGGGAGGGGGCAGTGATAACTTGGAAGTACTTAG
GAGCTGTTTTTAAAAGCAATGCCAAAGTAGAGAGCTAGAA
ATTGAGGGAAGAACAGAACACACTTTTTACAAAGCAAAGT
CCAGGGATCCCTGGCCTTTCACAATATGACCCCACCAACC
TTTCCAATTCCACAGTACTTCCTCCAACCCAAAACGTTAC
CTCTGCAAATAACAGAGCCCCAAACAGTGGTTTTCACATA
GGTCTGCAAACAATATGTGCATCTTTCCTTTGGAGCCACT
CTTCAGGCTGCTGTTATGTTGGTGCAAAAGTCATTGTGGT
TTTTGCCTGTTTCCCCCCAGCTCTCCATTTTGACACTGCT
TTGTGCGTATCTCACTGCACAACATTGGTGCAGAAGTAAT
TGTGGGTTTTGCCTTTTTTTTTTTTTTTATGGCAAAACCC
ACAATTACTTCTGCACCAGTCTAATAACTGCTAAGATGTA
CTGAGCACCTACTATGTGCCCCAGGCACTATGCCTCATAT
GCATTTTCTTAAATTAATTATCACCACATAATCCTATTAG
GGTAAGAGCTATTATTATCATCTTAAAAAAAAACTTTCTT
TTTATACAGTGTCTCACTGTCACTCAGGCTGGAATGCAGT
GATGCAATCATGGCTCACTGTAGCCTGGATCTCATGGGCT
CAAGCGATCCTCTTACTTCAGCTTCCCAAGTAGCTGGGAC
TACAGCCACATGCCACATCATGCTTGGCTAATTTTAAAAA
TTTATTTATTGGGGAAACAGAGTTTCACTCTGTTACCCAG
ACTGGTGTCAAACTCCTGGCCTCAAGCCATCCTCCCGCCT
TGGCCTCCCAAAGTGTTGGGATGAGGCATGAAGGTGCTGG
GATGAGGCATGAGCTATCTTGCTAGGCCTATTACCAACAT
TTAATAGTTAAAGAGATCAAAGGTGAGCGAGTAGGTTAGG
TAACTTAGGCAAGTTTCTTAAACTCCTAGTGCCCCCATTT
TCCTTCTGCTACAATGGGGGACTAACTCAGAATTTTATTT
TGAGGATTAAATGTATTTTGAGAATTAAATGGTAGAGTAC
ATATCAAACTTTTAAAATGTATCTGGGCTGTAGTAAGCAT
TTAGTAAAAGTTAACTGTTATTATCATTACTGCATTAACC
ATCTCCTCTGCCTGAAAGTACCCCAGCCCTTCCCCAACAT
GCTCAAATCTCACTAGTCCTTCAGATTCAAGCTGTGACAG
TGCCAACATGGCACCCTGCACTACCACCACACTGCTCTTC
TTTGATAAGGACAACTTGCCTCTTCCCAAGTTTGTCAAAT
GCTAAGGAAGCTTACCTACCTACGTTTAATCTATGTCCCC
TGGTTCAGATTGCAGCCCATCATGAGATGTTACCAGTCGT
TACAGCCTGCGTTGGGCATAATACCCACTCCAGGAAGTCT
TCCTTCCTCAGCCTCCACTGATATCCCTGAATTCCTGCAA
GACCATCTTCTATAATATTCAGCATTTGCTCACTGGCATT
ACTTCTTGTTATTTTTCTTCCTCTGTCTTGCCCTCTTCAC
TGGATTGTAGGATTCTTTAGAGCAAGGACTGTATTATATT
TTATTTTATTTTATTTTATTTTATTTTATTTCTGTTTATA
CTGCCAGGATATTTATCACTCCGGAGACACTTAAAACGCT
TGTTGGTTCATGCATCAACCAATAATGGTTAATTGTTCAT
TGAAAACAATGTAGATTATAGGGTAAAAGGCAATTTTTGA
CAGTACTTATTCCTACTTCAAAGGCCAGAATAACACTGAG
GTCATGAAATCATACCATGAAACCTACTGGGCTTTGATCA
GATCAGATTCATTCCGTTTTCTTGTGCTTGGTTGAACTAG
CCCCTTATGAACATGCCCACAGACAGCTCTTGCCTGCTAC
CCAGCCTCATGCCCCGGCTCTGGCAGGCATCCAGCCCCAC
AGGGCCTCCTGCTCCCCTGCCTCTGTGGGTGGCTGTGCCT
CTCCTCCTGGCTGTGGTTCAGATCCACCTGCCCCTGCTTC
CCCCTGCCTGTCAATCACCAGTCTCTGGAGATGGTCCCCA
AGGCCCATGCTAGTTCTCCCCAGCCTCCAGTCACAAATGA
CTGCTTCAAGGCAGGCTGGTCTTTGTTTAATGCTTCTTTC
ATTTGACTTTGGGCTAAGAGGAAGATAAATGACACTCTGT
CTCTTTAAGGTAAAATAGAGGCATTAAAAAAGGCCTATTT
TTTTGCCTTTTAAGAAAAAAGATCCTCCAAGTTATTAGCG
GAAAGAAAAGCATTTGACTTAAGCAGCCTCTGGCAGTCTG
GTGATGCTGAGAACAATATACCTGTCAGCATCTATCAGGT
TTGGAAAACAAAGCCATCTGCATATGGGGAAAAGAAGGGG
GGCTGGGGAGTGAGAAGAGGTGGTGAATATCTAATGAGGG
ATGCACAGAGCACCCCACTCCTAGCTGGGAAAGTTCTTGG
AGATCCTGGTGTCTGTGGTTGTCAGTGACTAGAAAAGTCT
AGACATTTAGGGAGGGAGCATTAAGTTTGGACTTTGAAAC
TTAATAGTCAATACAGATTTTAGAGTTCATCCAATCTAAG
TCATCTTTTTTTTTTTTTTTTTTCATTTTGCAAACTCAAG
ACCGTAGAAAGATAAGTGACTTGCCCAAGGCTATACCTGA
TTTGCGCCATAATCGGGGCTAGAATCCAGGTTCCCTGGCT
TTCTCGGTTTGGTTTTCTTGTCTGCTGATAGAAGCCCCTT
TTCTCACCTGTTGAACATGTTGTTTCTCTTCTTCTGCCCC
AATCTTTCTTCCATTCCAGAATCTCTCCCTGTGGACCCCA
GTGTGACTTTCCCATCCGAGTCTTCTGACTTCCTGGTGCT
CCAGCCCTTTGTCCACTTGCCCACCAGGCATACCTTCTAG
GACAGGGGCTCTGTTTATTCCCAAACAGGGCCACGTACAC
CCAAAATAGACTTTTGGGTGCAGCAGCAATTTACCCTGGG
GCTAGGTCCCAGCAACATCAAGTCTGCCATGAAGACAGAG
AAATCTTCATGACGAGTTAAAGTTATGCCCACAGACAAGG
CTAATGGTCCAGACTTGCTGATCCTGTGTGACCCGTCTGA
ACTCTCCCTGTGTCTTGTCATCGTTCTGTTAATCTGCACT
TGTTTGTCAGTTTTTGAATGTGTGTCCTGTCTGCATCTAC
AGCGTGTGCCCTGTCAATTCCTGCCTGCCCTTGACTCCCA
AAGGTCAGCCTCAGAGCCTCTTTTTCCCTTGAGCTCTCTC
TGGGGCACACGGAGGAGCTCAGTGCGGGGAGGAGTCGGCC
CTTACCCCAGCCCAGCTGTTCCATGTTCAATAACTTGGTC
TGAGAGCATCCACAGGCCAGAGTGAGGACAATCAAGACCC
TCTCTAGGCAGTTCATGACAAAGAGTGCAAGCCGGGTGGA
TGATCAGCTTGGCCTTATAGAAAACCATCGAAGGGCAGGG
TATCTTTTGAAATGAATATGGGGGTGGAGTTGAGAGTCCG
TGACCCTGGAGACACCTGGTATTCTGACTCCCAGAGGTTC
CGCTTCTTGTGCCTGCTGAGAAGTCCTGTTTCTCTGGCCT
CATGTCCTGGTTGAAATTGGGTCTCACTGGGATAGCATGA
CCTGGCCACAAATGGCTCATTAGAACTGTGTTGAGCCATC
AATCTCTCAGGAGCACTACCTGTCATTCTAAAAAAACAAA
ACAAAACAAAACAAAACAAAAAAAAACCACACACACACAT
ACTCTTTGTCTTCTTTTTGTCTTTATTTTCCCTTTTAGAG
ACTCCCTAGTCTCTTAGGGCCTGCTGAAAGCAGCAGATAG
AACATTTGAGTCAGGCACCTGAGTTTATATCCCAGGCTAG
CTGTGTGCCTTGGGCAATGCACTTAAGCTCTCTGAGCCTG
TTTGTTCTTCTGTAAAGTGGAGGCAATAGACTCCCCCTCA
TGGCGTTATTATACAAATTGAATAAGAGATGGAATATCAT
TCATTTATTCAGTAAATATTTCCTGAGCACCTCCTATGTG
TTGGTCACTCTCCTAGATGTTAGGGATACATCAGTGAACA
AAACAGATCAGCACCTGTTGCATTCTAGTGCCCTGTTTTA
AATTGGAATGTGTGTATTTTAACTGAAATCTGAGGGAAGG
TACTGCTACATCCTCATAGTCCATTCCTCTTCTCTGGACA
GAATACCTCTACTCGCTATCCAGATGTGGCTATATGTGAA
GAGGGGAAAAGAGAGGAAGAGAAATATGAACATTTAAGGA
GAACCACTTTTCCTAAATTACACCTTTTCATTCTCACCGA
TGGTGTAGGTTTCGCTGTCCCCACTTTCCACATAAGTAGA
TGAAAGCCCCAGAAGCTTGCGGAACTTGCCCAAGGTTTCA
CAGCCCGTGAGTAGCAAAACCAGGATTCGAACCACAGTCT
TCTGACTCTAAAGACCTGCCTTTGGGTTCCATCAAGCTGC
TCCATATAGCACATTGACTTTGTCACCCATCTCAGTATTA
ATAACTCTGGGACCCCAAGCCAGAGAGCAATTCTGTAATG
GATTTGTGTTGGGTGGGGTGAGGAGTGGCGAATGGGGGGT
CAGCATGCAGGTGCTTGTGTTTGTGTCTGCTGAGTCTGTG
TATGTGTGTGGGTTTTCAACGACAGGGATCTCAGTAGGGA
ATTGGTATTTGGGCTGCTAAATAACCACAATTTGTATTAA
GCAGAAACATAGTCATTATGCACCACGTGCGGGCTGCTGC
TGCTCACTCCCATTAGGGAAGAGCACAGCTGACGGCACTT
TGGCCTGTGGTCTTGTGAAAAGCTTCCACCAGGGGTCCTG
AGATGGCCTTCTGGGGACAGGATATTGGGAGGAGGTGGTA
GGGGAGTAAGAAGAGCAGGGCGCTAGGGCATATGAACCTC
AATTTCAGGAAACGTGCTCCTTGCCTCCTACCTCTATGGG
CTTCTCATCAGTAAGGCCATTCTGGTTCTCATTAACACAA
GTAAATACGCATCCCAGCACTGGGCAGGGGACACATGTGT
TGATATTTAATTATACAGTGTGCACTGAGCATATTATGGC
TCCTCCAGGGAATGGCAGCTGCAGACAATGAGGTGCAATG
GAGTACATTCAAAACTACTTGGTTAATTAATGCATTAGCG
GCCCACTTTGCTGTGAGGGGGGTGTGGGAGAGAGGGCAGA
GGTTTTCCTGGTGTTCTTTTCTCCCTTCCTGTTCCTCTCT
TCCTCACAGCCTTTTCTTCCAGAAAATATAAAATCGCCAT
AGTCAAGGGAGTCCTCCTTAGGAGCTGTGGTCCGAGATTT
ACTGAGAGAATAAGGTTAAAATTCAGCACTGAGATAAGTG
AAGCTTGGAAATCATACATGGATTTCCTTTGCCTAGTTGA
TGCTTATCCCCAGCGACCTAGAGATGCTGGCAGTCAGCAA
ACTGACATTCCAACATAGCCCCAAGCTCTGCTCTCTATTT
TGGGAACTCCCTCTCTCGTTCAGTAGCCCCAGGTGCAGAC
TCAGGTGCGGAGTTGCAGCAACACACAGAATTCCATTGTG
CTGGGAGCTTCATGTTTGGGGTGAGGAGGGAGTGCTATGC
CTGAGCCAGGTGAAGTGTGAGGAACCGAAACTAGAGGTTT
AGCATCCATCTGTTTACAAAGAGATCCTTCCTTCTAGGTT
TCCTTCAATATGTGTTCCCCCCCTCTTCCCACCCCACATG
CCACCTTTAATTCTTACATCAATGCATGAAGTTCTCATTC
CATGTTCTTTGCAGTTTTCGTTGTTATAAACTTTGTACAT
TTGTTGATTTTCCTTTCCTCACCCTGGAACCCGCGGACTT
TATCTCTCATTCTTTTGAACTCAGAGGCATTTTCCAAACT
GCTCCATGTGCATTTGTCATTAAGCCTCATAGTTACCTGT
ATTGCTCCCTCTCAAAACAAACTGCTAAGGTCAAAGACTA
GATCATACTCAGCATTCTGTGCATAGCACCATACTTTGCA
CAGGAGGCATTCAAGCTGCTTCCCGGATCTTCGGGAAGTA
CCTGCAGGTCAATGATCATGTCTTTTTGTCTTTTGGGATC
CCTGCTGCCAGCTCAGTGGGCTGAGCCTGCTGAGGGTACC
AGCAGTGCAGACCAGTTGGCTGCCTTAGGTCCAAGCCAGC
CTAACGTCTGCTCTTAGGGCAGTCACCTAAGCCAGAAATC
TCTCGGAGAGAAGGTGTGTTGTAGCAAATCTGTGACCGGG
AATGGAACTCCCACACTAGTTGCTGATGTTATCAAGATTT
TTTTCCCTTTTTCAAAATCTCACTATTGTGGTTGATTCTT
TTCTATGTTGTGTTTAATGTGAGAAACATAATCTGCCCTT
ATGATTTCTTTGTAGAGGTGGGGTGGTGGGGAAGGAGGGG
TTCCCTTTTCAAAGTTCTCTCTCCTTGGACCGTTAGAGAT
GAGGCCTGTGCCTGGGAAGTAACTCTCAGTTCATCTGTAT
GGAAGAAAGAGCCCTCAGCTGGAGCAGGAAGTCAAACCTT
AGTGGGGACCTTTCTGAGCAGGAGGGAGGAGTACAGTGAG
CACTGAATCAGTTTGCCAATGGGAGTTGTAGAACATTTGT
TCTCTCTGATCAAAAAATGAGACCCAGATGTCCTGGCCCA
CATGGGAGAGGATGAAGTCACCGGAGGCTTGAGGCCACTC
TCAGTCCTGGAACTCCATAGTTCTGAGGTGAGACAGGGAC
GCCACTGCTCAAGCTGCCTTCTGGTCCTGAGGGAGTGGAG
ACCAGGGACCCCAAAACCAGCTTAGGGTTGCACCAGCCCC
AGACCACGTAGGGGTAGCTGGGCTTGTGGGGTTTTAAGAC
ATATGGAGTTGAAAGAGGCTATTGAGGAAAGCTGCCCCGT
TGGTGTTTTCCTGATGGGAGGTTAAGGGGAATAAAATCTT
GGAGAGAATGGAGGATGCAGGAAGAGCCCTAGAGAGGACA
TCAGAAAGCCCTTACTGAAGTCCACGCTGCCACTTCCTAG
ATATGTGACTTTGGGCAAGTCCCATAAACTCTCAGAGCCT
TGTTTCCCCAAATATAAAACCGGGGTAATAATCCTCACCT
CCCAGGCATGCTGTGAGGCTGCAATGAGGTGTTCTATGTA
GAAACACTCAGACACAGTACATTCTCTAAACACAGGGTAC
TATTATTTCCTCCCATCTGAGACTTAGTTCCTTTTCCTGG
GTAAGAGAACAGAAGCTGTAAGATGAATGAGGGCTTGGGT
GCACCCACCAGAGATCTGCTGGCATGCCAAGGATGCCCAA
GCTTCAGGCTGAGAAGGAGGGAGACCAGGCGACTGCCATG
GTCCTCATTTGCTACATGGCTCCCCAGGCCTTAGAAAAGA
GGCAACATTAATCCCTCCATCTCCACAGGCCTTTGCCAAT
CATTGCGGCAAATTCAAATGGGAGGCACAAGAGAAGCGGA
GGGTCCAGCAGCTTTGGTTCCATCCCTGACTTCCCGCCCC
AGAGGCCTCTCATCACTGTAATTCCCCTGGCAAGGCCCCC
ACCTAAGCCTCTTTGCTAACAGAGTATTTTTAACCTGCCA
CCTCCTTGCAGCTTTGCCGATCTGCAGACAAGGGTCCCGG
CGAGATAAGAGAATCCATTAGTGCCGCTAGAGTCAGGCAG
CGCCTGCTAAGTACATCCTCAGGAGCTCCCTCCTCTGCCC
CCAGGGAGCCGCTGCCGGACTGACGCCCAGGGATCTGAAG
GCAAGGAGGGCTGGGTTTGGCGCCTGCGTGAAGGGAGCTC
CAGCTTCTTCACTCAGCCCAGCCTCTAAAACAGAGTTTTC
TTTCTTAGATGTTTTCAAAGATGGTCCCTGCCCTGGCTTT
TTAAGGAGCCAAATTATTCCACTTCTAAGAGTATCAGATA
CTTTCATCTTCCTTTTTCCCTCCAAATTCTGCAGGGATTT
GGAAAGAAAGTATTTCTTAGAAGGTGTTTGGAACTGGCCC
TCAATAGAAGACACCACCAAAAAGCAACTGGTACTAAACC
TCCCTATGAGAGGGAAGGGAAGGAAGGCTCACCTCTGCTC
TTACCTTTTGCATTAGGGCATGGGGAGCAAAGAACTTCAG
AGTCCTGAACAGGGTTCAGGGAGTAGGGTCAGAGCTCTTG
TTGCTCCTCTTCCACCTCCTCAGGTAGATGTTGGTGGTGA
ATGGAGCAGAAGAGGGTTTTGGGGAGCAAAGAAGAGGCAG
AGGTGGATTGGGCTGGGAGGGGCTTGCCCAGGAAGGGGAA
TCACAGAAGTCTTCCTCTGCAGCCTGCAGGGCTAAAGGTG
TCCCCTAACCACATGCTCTCTAATGGGGCACACACATGCC
AGCCCCTTCCTGCTAAGATCAATTTCCATGCTAAATTTTT
CATTATTGCCATGCGGCAACACTGTATGGAAGTGTCAGAA
CCTACAAGTGTGGGCAGAGTGGACAGGTGAACACATGAAT
ACATCTGCCTTCCTGTGCTCTATGGAGAGAAGCGGCCCCT
TTGTGGGGGGCAGTGATGAGAAGCCCCCCACATGCTGACA
TCCAAGAGTGGGAGGAGGGCATCCGGCCCAGAGGCAGAGA
TCATCAATTCATTTAGCAAGGATTTATGGAGCATCGACGT
GCCAGGCACTGTGTTCAGCACTGGGGACACCGAACTCAAC
AAAACACAGGATGGTTGGGAGAAAGGACACCAGCAAGTGG
TTGCACAAATAGCTGCCTATTACATGGCTGGCCAGTGATG
TAGAGACGTCCAAAGTTCAATAAGCAGCATGGGAACCTGT
AACTAGGGAACCAGAACTACTGGGAGAAAAGGGATCAGGA
AAAGGTTCCTGGGGAAGCAATATTTAAGCTGAATTGTAAA
TGCTTTGTCAGCCTCTCTGTCTCATCCCTAATATGCACAG
TTTAGAGCTCCCTACCCCATGCCCCTTGGGGCCACCCATC
CACATTTTCCACCAGGCATCCCAGGCAAAGGTGAGCTCTC
TGACTCCCCTACTGCTCCCTCGCTCTCATTTCCCACATTG
AGTTTGTTGCCAAATCTTGTCTGTTCATCTTTTCCCTCAC
CTGCCCTCCTTTCCACCTCCCTCCCCCAGCCTAGGCTGAG
ACTTATTATCTGTTCTTGAACTTGTGCTGGCTTCTGCCCT
GCCTTCTCTAAGTTAGCTTTCACATTTTTTATATCATTTA
ATGGCTGTCCGCAGCTTGTAGGTAGGGTATAGCTGAGTCT
CTTGAACAAGGTCTTGGCATCCCTCCACCAGAAACACTTC
ATCCCTCCCTACATCCCTTCTCCATGACACTTCTGCCACA
CTCACTCCCTGTTCTTCCAGCTTTGCCAATCCCTCCCTCT
TCCCTAAGTGCCCCTGTGCCTTGGCTCAAGGCTCAGTCCG
TGCCTATGCCTTGACTCAGGCTGTCCCTGCCATGCCTCCC
TACTCTCTGCCTGAGGAAGTGCCCTGTCCTTTCAGGCTTA
AGTTATATCACACCTCCTCAGTGAAGCCTTCCTGATTCGC
CCCTCTATAATCCCACATTTCTTATCATTGGTTACAGCAC
TTAGCAGAGTCAGCCTTGTATGCGAGTTGCTTGTATTTCT
TTGTTAGAGGCAGTGTGCACAGTGGTGAATGTCACAGACT
TTGGAGTGGGATTATTTGAGCTCAAAACCTGGCTCTGTTC
TTACTAGGAGTATGACTTTGGGCAAGCTGCTTAACCTCTC
AGTGCCTTACTTTCTTCATCAGGCATACAGAGATAATAAT
AGGACCTACCTCATAGAGCTGTTGTAGGCATTTAATGTCT
TCATACAGGTAAAGCACGCGGAACAGTACCTGTTTGCTAT
TAAGTTTATTTCATAGTTTATCTGCTTCCTTGCCTGATTG
TGAACTCCTGGAGGTCAAGAAGCATGCAGGATTCATCTTT
GTACTCCCCTAAAAAGATTCTGCTTCTCCCCATAGTCTCC
TCAAAGAAAGAAGCACAAAGGGCCAAAGCTAGAAAGGACC
TCAGAGCTCACCTTGAGTAAATGCTAATTTTATATATCAG
TCAACTGAGGCCCAATAAACTGAAGGACTTGCCCAAATCA
CACAGCTAGAAACAGCTCTGGAAGCCTAGCAGTCAGGAAT
GTAATACCCAGGTCTAGCTCACATCTCTCCTGCTCCAATA
CAAATGCCATTTCTATCTCCTCTTTGGAGAAGAACAGATG
GTCAGTGTCATCTCCAGTCTTCCCTTGGCATATCACTGAG
CCACATTTTCCAATCACCCTCAGCCTTCTGCCCTTCCTGC
TAATGGATGTCAGCTGTCCCGAGCCCTTTGGCCTTTCCTA
ATGAGGCAGGTTTTTCTACCTTCCCATCAGGGTGCTGTGC
TTCTACACAGGGTGCTGCGTGTTCTTTAAATAGATAGCTC
TAAGGAGCTACAAGCAGGATTTGCGCTTGGCCTCAATGGA
GACTCCAGGGCGAAGAAGGGGAGAGATCAAGTCGAGGCAC
ACACAGGCTGGCTCCTGCTCCCCCTCTCCTCCCAGCACCT
ACCCTGCCAGGCACCCAGGCCACATTCAGACTCCTCCTTT
TACTGTGGATTCAATACAATCTGGAAAATGCATTAAACAT
GACACAGAGTAGTTGACGCGCAATTAATAAAGTACAGATT
TTGGCTGGAAGCCTTAACTTAAAATAGCACCATGACTGTG
GAGAAAGGGAGGGCAGGGGAGAGAGGCTGCAGATGCATGT
GATGAGAACCAAGACCATTCTCTCTGAGAGTAACAGGACC
CCTTCTCCCTCCAAAGCACCCTGAAATTAGGGAGGAGAAA
GATAACAATTTTTTTATTCTTATTAATGGGATGAAGCTAA
GGCTCAGAGAGGCTAAATGTCCTGCCCAAGGACACTCGTG
CACTATAGGACAGCACCTTGGCCACTCGTCCACGCCCTCA
CACCGGTGGTCAGAGTCCACCATTTGCGTATTAGTTATCT
ACTCTCTCGTGAAGTTGCACATTTCAGGACTGTTTTTAAT
TTGAGAGATGTTTTAATGGCATTTTGAGACAGACTGTTCC
CTTGCTGATTCTCCAGAGAGGCTGGAGGGAGCTTCGCATT
TTCTTTGAAGAAGCAAAAAATAAAGCCTTTTCTTCTGCAA
GCACTTTCAGAGAGCCCTTTGCTGCAGTTCACCAGCCTTC
TGGTGTGAGGGGAGAGGTGAGAAGGGGCTTGAGGAAGGAG
AAGGAGAGGGTAGAAAAGGCTTCTGTGGTTCATTCAAATG
CCTGGGCCTCAGGGGCATTCTCTATTGAAGCTGGATCCCT
GCTGCTTTCTGCCAGAGATTCCAGACTGGTTTTCTGAAGC
AAAATGCAAATTTCAGCCCAACTAATCAACCCTGATAAGG
CAGCATCACCTCCAGCCTGCCAGTCATTAACAAAGGACCC
AAGGCAGACCTGGGAGACTAGGAGCAGCAGCTCTGGGTGG
AGGAGGCTGAGATGGAATGTTCTGGAAACTCCAGAAGCAA
ATCACCAGAAAGCAGAATTTTGATAACAAAGGGGAAACTG
AGGCAGGAAATCCCGATGTGATTTCCTCATGCCACTTGCA
GTAATTCCTTCCTATCTCTACAAGGTAGAAATGAACTTGA
TCTTTTTAAAATAGCAGTGGAGAGATGGGGACGTGTAAAA
GTCTATTATATTACAAGGCCCAGTGGGCCCTCTCTGAGAA
TAATTAATCTATGAATTATGTGACATAGGAAAACAGCACT
GGTTTCTGTGGCATGATCTGTGTTGCATTTGTTTCTGTGC
CCCAGAGCATGAATGCTATCCTTAGCACATAGTAGGTCCT
CAAAAGTGTTTATGGAAAGATTCAGGAGACCAAAACCAAA
TCTGTGCTCTAAACCTCCCACAGCCTTGGTATATCTGTCT
GCAGAATGGGGATGAAGAAAGCTTGTCTTTCTTCCAGCCT
GTTGGGCAGATTGAATGAGATGATGTTGCCCATGTGGAAG
CCACGCAACAATGAGATGCTGTTGGGTATCGGATATCTGG
CTGCCATGTTCTACCTAGTTCTGTGTTCTTCCCTCCCATG
CCTGGGTCAGGGCCAGCTAGACTGATCTGGCAATCAGAGG
GACACAGGGAGTTTCTCCTCCACCCCCGTGGCTCCCCTTA
CAAGCACACTGTTCTCAAGTACCCAGAACTTGAACCCAGA
ACCTTATATAGCTACTCTTCCCAGGGGGAAATAGTTCAGA
GCTCCAGAGCCAGAGGCCCAGCTGTCAGCTAAATTCCCCG
CACTAACCCTTTCTACTTCTGGGCGGGGGGGTTGTACTAA
TGAAGGGAAGAAGGGACAGAGAAAAAACATGCTATCTATC
TCTGGTAGCAGGAGTGAGGGAGGCTCTGGTGGGAGAGACG
GGTTAGATTTCACTGGCATTCCATAGCAGGCCTTCCGCGT
GCAGCTGAATCAGAGCTGAGGGAGCTGCCGAGACCAGAGG
AGCCTTACAGTCGACTTGTGGGCAAACCTGATAGCTCATC
TGGAATCCATCCATGGCCTGGCTCCCTCCCCCGTGTCCTG
AGCTCACTGCAGAAGCCATGGTGGAGGAGCAGGGCCAGGC
GCCTCAACCAGCAGGCTGGACAAATCCCCCAAGTGCCAGC
CCACCAGCCCCTGCTGTCCCTCCCTGGCTCTGGAAGCACA
GGTTCTCCCTCCCACTCACCAGCCGCTGGCTTCAGTTCCT
GCCCCTTCCTCTCTGAGAACCAGAGTGAATAATCTTACGA
CTTTGAGTAGTACAGAGATGGGGAAGCAGCATCAGAGATC
CAGCCCTCCTGAGGTTATTTAGAGGGCCTGAGAATGCCAG
CTCCAGTCCATGTCAGCAAGAATTGCAAGTGGGCGTCACG
GTAGCACCAGACTTTCAGATCTTCACAGAGGAGTTGACCG
GCCCTTGGCTGTCAGAGTCCTAAATCCCCTTGGATGGCAG
GTGTCCCCAGTCTCCCATGACTCCAACATCCTAAATGCCC
AAACTCTCAAGACAGAAAGAGCACGAGCTGGAGGACATGG
GATTGTGCAAAGAGCAGGGGCAGCCATCTTCCTGGAGCCT
GGTACTTTAGCATCGGCCCCGCGATGGTTTGCTTGGTGAT
TTTGAGGGAGCTGTGTGCTTTCACCAGGACTCAGTTCCTC
TTCTATGGGAAGATACTTCCCCCCACAGAATGATCATGAA
GATCAAAAAAGAAAAATTAGGTGGTAGAAACAAACAAAAT
GTCATTACCTTCAGCATACCCTCAGCCTAGCAGACGATAA
TGCAGTGCCGTCATATGGACAAAGGACAGCATTGGCTGGG
AGAATCGATGCCCAGCTCTGAAGATCCCTCCCCGGAGCCT
CTAGGGAAGGGGTTTCCCCATTTTCCTGGCATTTCTCCCA
CTCCCTGGGTTGATTGGAGTCATGGTGGTTTTGTTGTCAC
CTGCCATATTTTAGTAACCTTTGACCATTGCCCAGCTAGC
CTGTGGGGGTGGATGCCTATGCGGCTCTCCCTCCCTCTCC
CATGCAGAGAAGCACAGTCCTCCCCGGGAGCAGGAAGGAA
TGTGCTTCCTGGGAATACTCCTTGCCCCATGTGCTGGAGA
TAGAGCCCACCGCAGGGCTCCACCACGGGGAGGATCCTGA
AAGCCAAGAAAAGCGACCCATTTGTTGGAGAACCCGACAG
GGTCAGAGGCAGCTCAGACCACCTGCAGGGAATCAGGCCC
CTTTGCCCACCACAAATCTCTTTTAACAACAAACTTTGAG
AACAGGCTGTTTTCCCAGTGCAGCTTCCTGCATAGTGTTT
GCCTAATCTTTCTGTCCAAAATCCCTCTCCAAACAGGAGG
TTTCCTGCCCAGCACTGGCAATCAGAGAGCTAATTATGTG
GGATTAGAGATGGAGTTGGGGGGGGGTTCCTTTTAATTAC
AGGAAAAAATTAGTCCAACTGATGTCGGCAAGGCCACTGG
GATTAGAATGAAAGTCCAGGTTTGGGCACAGGTCAGTTTG
GGAGGTGGTAGAGCCCCCGTGCTCTGGGGCTGGTGTCTTC
TGCCCTTAACTGCCTCTGGAGTCTGGGGCAGACAGGGGGA
AATGCAGGTCTCTGAAGAGCTTCTCTTTTGGGGATCTTGG
AGAGGTCATGTGTATGTGTGAGAGAGGAGAAAGACACAGG
CAGAAAGAAGTAGAGACAGCACAGAGAAAGAAACAATGTA
TATGGAAAGATTTGGGGATTGATGGGAGAGAGACAAGGAA
GGGAAGGAGAAAGAGAAAGGCAGGTGGGTGTTAAGAGGAG
ATTTTGAGTAAAAACAGACGGAGGGACACATGTTTAGAGA
CCACCATTTCTCTCCCCACACTCACTGTGGACTAGTACTC
ATGTGACTGTCTCTTTCAACGGGGAAAGAAGAGAAAGGCA
TCAGAAGCTGTACCTAGGCTTCTGTCCTCCCTCCTTCCTA
CCTTCTTTCCTACTTCCCACTCTCTTTCCTCTAGTGTCCA
GCACACGGGCCTGGTTTCACAGGACACGGTGCAAGTGAGG
AATGCTTTGGCCTGGCTGGGACAAGGAAGGCGTGGAGAGC
CTGGACTCTGCTGGGCTCCTAGTGATCTGGAGTCTCCTCT
GTGGCCTGAAGACGGGGCTTTCTGCCAAACAGTCTTGCTT
TCTCTCCTATGAGAAGAATCTCTTGGCCAGAAAAGCATTC
ATTCATTAATTTATTCATTCATTCTTCCGTTTTACAAATA
ATTACAGAGCCTTATTATGGGCCAGACCCATAGGAGTTTC
TCCTCCACCCCCGTGGCTCTCCATACAAGCACACTGTTCT
CAAATACCCAGAACTTGAACCCAGAACCTTATACAGCTAC
TCTTCCCAGGAGTCTATGAATTTTTATTAATGCAGTGGAA
TACAAATCAACCACTGGCTTTCCATTTTGAGTGGTATCTC
CCCACCTCAGCCCTGTCATCCAGCCCCTCACTTACAGCAT
CCTGAGAGTAGCCCAGACCCTCACTCAGAAACATCCACTG
GCCAACAACTCCTCGAAGAGGCAAAGGATATAAGTACAGA
GTAAAAGACCTGAGAATATTTTGAGGCAATGTACAACAGG
TACAGATTCGTAGGGTGCAAAGAAAAGACCTGAGAATATT
TTGAGGCAATGTACAACAGGTACAGATTCGTAGGGTGCAA
AGAAAAGACCTGAGAATATTTTGAGGCAATGTACAACAGG
TACAGATTCGTAGGGTGCAAAGAAAAGACCTGAGCATAAT
TATTTGTGTGTATTCATATCTCACTTCTTTCCAAAGAAGG
AATTAAGATGACTTACAATAAAAGATTTGGCCAACATGGA
ATGATAACTGTCTTAGAACTAGAAAAGCCAAGCCATAAAG
GGAGTAGAAACACGTATGTTACCAAATCCAGCATGAGATT
TGGCCTGAGTGTCCCAGCAGCCAAGTCATAAAGGGAAATG
AAATGAGCTAGAAATCTTTACACTTTGAGAGAAGGCAGTG
TCCCTACTTTTCAGGACATTTCCCAGACATTACATTATGT
AAATGATTTATCATGTGAGACCTGTACAGACACCAGGACA
AGAGTTTGACATCCAAATCAGATGCTTCTTTTATATGGCA
ATTGCTTGTATTAGCTCCTGACAAAGTGCCAAGGCTGTGA
CTTCCATGCAACAAGCAGCATCCAATGGGTTATTCTCATG
GAGTAACAAACGCTGAAAAATAAGTATATGAGGCTGTGAA
GGAAAGGGACGCTTGCTGGTTTGGCTTTTGTGGCCCAAGT
TTATGGCTTTCTGGAGCTCTCACTTGATTCAAGTATAGAA
TGCAATTTTTAAGCACCCTGTCATGCTTGGCACTCTGCTA
AAAGTTGAATAAAATGAACTATATAGATTCAACTTCTACA
TCTGGGAATTAATAATTTATGTTGGCACTTAGATGAGGCT
CAGACAGCAGAATAAGAGCATTAAAATGACAGCTAGTAAG
ATGTTAACATTATACCCAAGACAAAGGTGAGTGTATTTTA
GGGAAGTAAATGGATTAATAAAAGATTTTATAATCAAACT
GACTCAAGTTTGCATGCCTTTCTACTACTGGCTGGCTGTG
TGGCCTAAGGCAGTTACTTAACCTCTCTGAGCCTCAGTTT
CTTCATCAGTGAAATGGGTTTTGGGTTTCATCAGTGAAAT
GGGTTTTGTAAATGATTTGCATGTAAATCATTTACATAAG
GTGCCTGACATCATGTCCAATTTGTAGTATGTGCTCAGTA
GGTATAGCTATACTCACATTCTAGGATTGTTAAATAAGGA
TGAGTTCCTAGTGGGGAGAGAGGAGCAAGAGTCTTCCGAT
CCTCTCCAGGGAAGCTGAAGACTCATTGCTTCTTTCGATG
AACGCCCCCAAAGCCATTCGCTTCCTGATAGTCAGGATGT
CGAAAGCTGAACTGGAAATATTCCAACATAGGTCATCTCA
GGAACCTGAGAAACCTCTCCCTTTGATCTGTTTATATCAC
AACTTGACTGGGAAATCCATAACCCTCCTTTCTCTCACCC
TGCTTTCCCCACTTAGGAAATGCCCAGGACTTGGATTTTG
CTGCCCCAGGGTCGTTATCTAGGCCATCCTCCCTCACCAG
CCACATAGGCTCTCCATTCCTTAAGCCTCAGGTATTCCTT
CACTGCACTTCATGGGGAGGTCCTGGTGTCAGGCAGAATG
AAGGGCATTAACTCCCACCTCTCCTGGAGGGATCCCTTTG
TCCAGATTGGTTGTCAGCCAGCCCCAGGCAGCCTCCAGAC
TATAGCAAGAGAGGGTGAAGTTGGGAAGCCATGCGACGCT
CCCCTGCGAACCCCACCGACACCCCTATGACAGCTGGAGC
CCAGTGTCCCATGAGCCACAGCTGGGCAGGGAGGGTGGGG
CAGGTCCAGTGCAGCCAGGTGTTGGGCCAGGAGTCAGGCA
GGCCCCAGGCAGGTCTTCCAGGCACATCCCCTTGGTCCTG
CCCTCCCCATCCTCACCTCTGCTTCTTTGCAGCTTCTCTG
GTACTTTCCAACTTACTGCCAAATTGTCAAAAGCTATGAG
AGGCAAAGTGCTGTTCAGTTAATGATTCCAGTCCCTGGAG
AGGTGGAGCACTCTTTTAAGAGAAAAAAATTCTAGAAGAC
TGGGGGTGTGGGAGGGGCAGAATGAGGGATGCTTTAGTAC
TTTACACAAAAGCCAGGCTATAGCTCCTTTCAGTGCTTTT
TAAGGAGCATATTAGCAGTGGGTAGGTTTGCCCCGAGCTG
CCTTCTCTCTGTGGGTGAAGGACTGGAGCCTCCCCCTTGC
TTTTCTCTGTTTCACAAAGTGAAAAGGGTCTGAGACAGAA
GGTTGCCATCTTTTCAGCCCTGTGGCCGCGGCCCTCTGTG
TCCCCAGCACCGGTCCTGTGGAGACTCTAGTCAAACGACT
CCTTCTTGCTCTGAGAGAGGCTGCCTTCATAAGCAGGCTG
GAACTGCCACTATGCAAGGGGTTCCCGCTCTATGCACCTG
CTAACCCTCTGCTCCCTCCCCCTCCTCCTCCCTGCAGTCC
TGCTCCCTTGGAAAGGACAGAGGAGGAGGTACCAATTTCC
CCCATGTCCCTCTGAGGAATTTCCTCCCTGCCCAATTTTC
CTTCTCAGTCTGGTCCCACCCAAGTCTATGAATCAAAGAT
AAATCAATCCAAAATCCCTCTCCTTCATGCTTTCCTTTCC
AGTTTCCCAAATGCTTTCACATTCCTTATCTCATTTGTTC
CTGCTGCTGCCTTGTCATGCTGGCATGTTGTGTTACCAGT
TTTGTAGATGAGGAAAGTGAGAATTAACTCCCTTGGCTGA
GTGCCTCTGTGTGGCCTCCACCCCAGTGAGCTAGACATCA
GCCTTCACTGGACAATCAAGGTCTATCAGAAGGGAAGATG
GAAGTGCAGGGCTTGGAAGATCTAGAAAGGAAATCAAAAA
AATCTATGAAGAGACTGCCCAAGGCGAGACTTGTACAATC
TCTCACTTCCATTGTCTCTTGCTGTGATCTGGCTTGGAGG
GGGAAGAATATTTTTAAGGTTATTTTTGTTTTGAGTTGGC
CCTAGTGTAGCTCTCTTGGTCTTAGTCCTTGGTCATCCAC
GCACATCCTCTGCAGCCACTGCCACTTTTTGGGTGCGATG
ATGTGGCTGTCCAGGCCCAAGAGCACATGACATCCTAGGT
AGTGCCAACTTCTCAGGGGCCAGGAGGATTTGGGGAGGGC
TGAGGAGAAGAATAGAGGCTGCACTTTGCCTACCGTTGAG
CCCACTGGATATTCTGAGAATGCTCAGAGAAAAGGCAGGA
CAAAGTTCCTTCCTCACAGGGCCAAGCCCTGCTTCTCTCC
CTCCCGCTCTGCCACGAGATCTGGGCACCTGCTGTACTGT
ACCCAGCACCAGCAGAGTCTTCATGCTGGCACTCTGCCCA
GCAGCTGTGGGGCATTAGCACAAAAAGGGGGTGGGCATTG
AGGACAAGCAGGTGTCCAGCCAAAGAGAACAAGGTGACCG
GGGAGGGTCTTGGAGCAGTGATGGCAGGGAGCAAAGAGAG
TCCATGGCAGAACAAGCAGATCGAGACAATCCTTACTCGC
CACCCCACCCCCACCCCACCTTGATTAGAATGATCTGGCC
CCAGAAGAATAGCAATGAACTAATTAGGGGCCTGTTTTCA
TGAAGCAGCTCATTATTAAAGCCCCTCTCCTGGGAGGGGA
GATGGGAAAAGGTGTGAAGATGACAGCTATTCAAACAGAA
TCTTTTAAAAGAGCTAGACCCTCCCTCAGCTGTCTGTTCT
GCCCTTGGGCTCTGCCAAGCAGTCAGGCAGACCAGAGCAC
ACAGGGTACCCCTGGGCTGGCTGCTGGGGACTGCAGGGGA
TGGAGGCTTCCTGGCTTGGCTTCCCTTCCCTCCCTTCTCC
TCTTACCCTGTTCCCCAGACTCCAACTCTGACCTCCTCTT
TGTAACCTCAATTCTTGCTTTCCACCTGTCTGAGCCAGCA
GGGTTTCCGCTTAGTGGTCCTGCAGTTCTTTTCATAGCAG
TACCTGGAGTGTTTATACTACTTTCCTCCTAAGAGCTCTC
ACCAGTCCACTGGGGAGCCAGAAAAGATCATTTCGACAGA
AACAAATGTGGATAGGTGTTTACACGCCAGGTTCTGGAAG
ATTTCGGGTGGGTGGGATGGCATGGAACAAGATTCCCACT
TTCTCTACTCATTTTTCTCTAGCGATGGAAAGACAGAGGC
CTAGAAAAATGAAGACCCAACAGAGTTCAGATCCTGGCTC
TTTTGCCTACCAGCTTTGTTACCTTGGGGAAGTTACCTCA
CCCTACTGTGCCTCAGTTTCCTCATCTCAGCCTTAGGGAT
AATAGTAGTGCCTACCCCATTAGGTTGTTGTGAGGTTTAA
ATGAGAAAATGTGCATAAAGCCTTTAGCATGACATCGAAC
AATAATAGGGGTTCAATCAATGTGAGCCATGAGTAAAGTT
CTACTCCTGCCCAGTCTCAGCAACAGGGATTCCTTCATTC
CCTCAGCCTGTGTTATTGAGAGCCTACTGTGTGCAGGGCA
GTACCAAGTGTAGTAAGGCATATGAAGCTGTACAAAGCAT
GGTTTCTTCTCTAGGAGCCTGACTATCTTAGGAAAGAAGA
CTGCATATGTTTACAAGTAACTGTGCCAAGAGACATTCTA
GGTGTTATGGGAGTTCCAGGGAAGGATTGGTACAGGCTTC
ACGGAGTAGGTGGCATTTGGATAAGGCCTTGAAGGATAGT
TAGGATCTAGGAGGTAGAATAAATTGTCAAGCAAAGGCAT
GAAGACAAAAAGCTGGGGATGCAATTGGAAAATGATGAGA
AGGCCATGTTAGCTAGACCCTTGAATGACAAACTGAGGAG
TATGAACTCTTCTACATTATTAAAGAGGACAATTGAAGAT
GGTGTGTGTGTGTGTGTGTGTGTGTGTGTGTGTGTATGCA
TGAATACATGCCATGATTTACTTTTTTCATTACTCCAAAA
GTAGTGTATGTTCATCATAAAAAAAATTAGGAGACTGAGA
TAAGCAAGAGAAAGAAAATTACAAACACCTGAAATGTAAG
GATTTTGCATACAGAAAAGGCAGGATCGAACAAGTGTTTT
AAGAAGATTAATCTGGCAGTGTTTGGTAGAATAGATTAGA
ATAAGAATATGCTGGAGGCAGGGAGATTTCTCAGGTTATT
ACAGTAGCCCAGATAAGAGGCAATAAAGACTCAGCCCCAG
CGCACCAGCAATGGGAAGAGAGATTCAGTGGCATGGTTGT
AGGCTCCATTTCTCTCGGTTACCATGGGTTTTCTGCACCA
TGGTGGGCACATGCCACGTGTGTGTGTGTTTTTAATGACT
TCTTTTAAAATCTCTAGGAGTCTCCTGCATTTAGGCACAA
GTCCAGTGTCAGATAATGGTGCTCAGCGCTCTCGACCTCC
CTTCCCATCCCTACAGCTGGAAATGCTGTCCTCAGTGTTA
ATCAGAGCAAAGATTATTGTTCCAGATTATAAAATGCAAG
GCAATCTCAGGCCATAGAAAAGAATGAATTAATTAAAGAG
AGTAATAACCCTCTTAAACACCCCATCCTTTGCTCCTTTC
TCCAGATTGCAGGTGGCCTTCTTTGTCACAGTGGAGGAGA
CAGCTATATGATCTATTTTGTTCCCCAGGACTTATCTCCA
GAGGCACCCAGTGCTTTTTAAATGGAGTTTTTAGTCCTAA
TGTAGGCATTGTCCTCCTGTTTAACTTAGAGAAAGCCTAG
GCTCTGGAGGGAGGCAGAATAAAAGAGTTCAGGCTTTGGA
ATCAGACAGATTCAGCTTCGAGTTTTGCTCTGCCACTTTC
TAGCTGTGTGATCCTGCAATAGACACTTAACATGTCTTTT
TCTATAAAATGGGAACACCTACCTCAGAGTTTTGAAGAGT
ATTCATGTTTATATCCCTAACTTTTGGCACATGGGTTGGC
ATAGAATAGATGCCCAATAAATGGGTGGAACTAAACTTAT
AAAGAGAGAGAAGCTATTTGAAAGCACCATGTATATCCAG
TCCCAGGAAGTGCTGGTTTCCTTTTCCTGCCCCCTTTTTA
GGAGTGAGACGGGCATTTCCAAGGTAGTTAACCTGTCTAT
ATGCCTGATTCCATCAGTTCTCACCACACCCTATTCCAGA
GCTTGGTGAGGAAGGCTGCCCTGTACTCCCCATGGACCTG
AAAGAGTGGCTCTAAATCATTCCAGTTCAAAAAGCCTAAG
AGGTTCATCTATCCTGAAACAACCAGGGCATCTCCAGGAA
AGGAACCTGTGTGCAGTGCCTTGAATGGAGACTCCGAGTG
CCCACACTACTAGAACTTGGGGTAAACAAAGGTTCGGATT
TGGCAGAAGTTCCTCGTTATTCTGTATTAATTCCTCCTAC
CACCCCTCCAGCTACACACCCCCAACTCTGTGTGCTCCAT
GTGAATTATTGCTTTGCTTCTGCATGATTTGATTTCATCT
GAGGCTGTTTAATGCTTCGGCTGTCTCCGCCGTGTTTATC
TTATTGTTTCCCAGAACAATCAAATGCTTCCTCTGCCCCT
GGCAGCTTCGTCTTGTTCCCGGAGCCTCCTGACCTGCCCA
AGCCTAAAGCTGGAGCAGTGTTTAAAGGTGGGGTTGGACT
AAGGCCTGAGCCCTGTGTTCCTGAATCACCCAATGTAATT
CACCTCTCATAAGCTCTTGTCCTGGCCCTTGGAGTTCAAA
ATTCTCCAAGAGTAGAACCCAGAAGTCTGGATTCTTTTTG
CTTCTAGCTCTTTGTGTCACTCTCTCATGAGTAGCAAAGG
GAAAGGCCCCAGGGATGGGGTGCTTGGTGCCTTTGTGAGT
GTAGTTTGTCATTAACTGTAGGTAGGCATGGAGCAGAGGC
CACTCCTCTTAGTTCTATGAGCAGCATAGACCAGTGATGG
CTTGGCCATTCTCATCCACCCTTGTCTGATAAGGGAGCAG
AGACACCACAATTTAGAAACAGAAAACTGGTCTCTGGAGA
TCCTCACCAGCCAATCTCACCACCCTAACCCTTGAATACT
GACCTTATTCATAGTAAATGCTCAATAGTCATTACATCTA
CTATCCTTACTAGCCAGGCTATTAGTTCTTATACTGTCCC
AAGATGCAAAAGTCCAGAGAACAAGTGAGTCCTCTGGGGA
CTCCTCCCTACATTCCAGGAGAAAGATCTCCATGGCCTGG
CCCCCTGAAATCCAGGACTCTAGCCCCATGCACCCCGCTG
TTAGCTCCACCCACCCCTAGTTGAATATCTAGGGCAGACT
CTTAACACGGACAGAAATAGAAATAATTGTACATGGAAAT
GTCAATCTCCAGTGTCAACCGAAGATTGACCGACAACTCA
CTGGGGACCAGTGCTGGAAGCACTATGTGTGTGCATGTGC
GTGTGTGTGTGTGTGTGTGTGTGTGTGTAAGGGTGGGAGC
AGCAGAAATTCTAAAGCTTAGAACATCTTAACAACCTCCT
TCCCCTTCATGGACAAGAGAGACCCTTATCCCTGTTTCCC
TTCTTCCGTTCCTCTGCTAGCTCAGTACAAACCATGGGCC
AAGTTTTCCAGGCTCCTGCGTCCCCCTCCAATTAGCCAAG
CATTTAGGGCCAGGCTCCTAGCTGTCCTCCAGGGAGCCTC
AGCCTGCTGAGTTGTGACTCTGCAAGCTTAGTTAATGTTT
TCACAGCTCACAGGGCGGGGCCAGCAACAGGCACCCTGGA
CTGCCACCGCTGCTGTTGCTGCTGTTACGTGTACGTGAAT
GTGTACGTGAGACAGTGTGTGTGTATGTGTATGTGAGTGT
GTGAATGTATGTGCAGGATAGAGGGAAGAAGAGTCTCAGA
GACAGAATTTACCAAAGACTTAAATCTATAAATAATTCGG
GTCATGAAGCTCTACAAAAATAATCTTCAGCTCAAATCTT
CTCTCGCAGCACCAAATGCTCAACTGCAGATACACTCTCT
CATGAACTCACTCCCAGGGTCAGCCTAGCAGCACCAGGCC
CTCTCCACCTTTCACCTCCTTAAAGGTCTGAACACACACA
CACACACAATATACACACACCACACTTATACACACATTCT
GCATACACACACCACATACAACGCATATACACCATACTCA
TACAACAGACTTACACACACCACACATACATACACATACA
ACACATACACCATACTCATCACACTCACAACACATACATG
CCACATTCATACACACACCACACACATACACATTCACATG
CCACATACACACACACCACATCCATATACATACAACAGAC
ACACACACAACACATATGTACACACACCACACATGCCACA
CACATACACATTCACATGCCACATATATGTTAATAGACCA
CAAAAGCATAGGGTCCTTAGGTGAACAGAGGTAGAAGCAA
GTGATAAAGGCCTCTTCTGAAGTGAATTTGAGGACGTCAG
ATGCTGAGACCTGCTGAGAGTCATGCTGAACCCTCAATAA
CTCTGTGTCAAAAGTCTCATCCTCTCCAAGGTCTGAGAGA
CCAAGTTTCTAAGAAATCTGAGCTCAGGCATAACAAGAAC
GGCTTTATATTTATATTACACTGTACATTTTCCAAAGAAC
TCACATTTCCACTCATGCATTTTGGCTTAGGCCTCACCTC
CTCCAGGAAGTACCCCCTCAGGGCCTCCTTCAGGCCAGGT
GAGATGCTGCTCGGCCCCCCATGCTGGTCTCCCTGGGACC
CCCATGCAAACCTCTTCTCACAAGGGGTGGCCCCTGTGTT
CGTGGAGACCAGATAAATTGTCCATTTCCCCATCCCCGGG
CTTCCTGAGGGGATCCTTATCCTTTATCACATATCTGCAG
CTCCTAATGCAGGCCTAGCTCATGGTAGGCACATAATAAA
TGAATATTGGACAGTACTGACATTCATAGCTAATAACTCA
TTTTACTTTCACAATATCTTTTTTGAGCTAAGGACCATTA
GGTCCCACCATTATGGGACAGCTGCAGAAACTATTACACA
AACAAGTGAAATGACTTGCCCGAAGTCGCACAGCCAATTA
AAGAAAAACTTGGGATTAAATCCCAGTCCTGCAGACATGA
TCCAGTGCTTCCTTCTGTGTGGTGATGGCTTTCAAACCAA
TCTCTTCACTACTAAGAAACCCAAGAAGATTCCCAATTCT
ACTGCTCTTCCACAACTCTTGCAAAAAAAAAAAAAAAAAA
TATATATATATATATATACTATTACTGCTACTGCTACTAC
TACTAATAATAACATGATATTAGAGTACCAAAGGGCTCCA
TAAATTAGGGCTAACTAGAGAAGAAATCGAAGCACAAGAA
AAGGAGTTTAGAGGGGGCTGCAGGTAAGCGAGTTAATTGG
ATATGCTGATTGGAATTGGATATTCAAGAAAAGAGGCTGA
CATTAATTTCTGTCCAGACATAGCTGTGATTTAAAAGAAA
GGTACTAATAGGGTTACTATTTCATTCTCATTTCAACGGG
AGGACTGGACACTAAATCTCTGCTGGATTTCACCTCACAT
GCTCCTGCTCCAAAGCCAGCCCTAATAAACTGAGTTTTAT
CCCCCAGGTAAGGCCCCCAAAAATTAGGTTCTGAGTTTAC
TGTTGTCCCCAGGAAATAGGAGATTGTCCCACTTTGAACT
TTGGATCCTAAATGGGGAAGAGTGGATGAGGGGGAAATTT
GGACTTTTAGATGACCCATCTACTCTGCTCAGCAGCAAGG
GCAGCTATGTTTGCCCATTATTAGCCCCCTCTTCAGAGAA
TTCAGGCTCTAGCTGTGAATCTCAGTTATGCCACTCTCCA
CCTGTGTGATCTTGAGAGAGTTGCCTAACTCTCCTGTGCC
TCTGAGTTTTCATCTCTAAAATGGGATTTAAAATAGTATT
TACCTCAGGAATGCTTGGAAGTGTTAAATGAGTTCATTTT
TGTCAAGTACTGTGACAGCACGTAGCACTGTGGTAGCTAT
TATTAAATTCTTTAGGTGAACAGAACCTTTCAGAATCCAA
GTCTATCCTACTGCCTTCAGGCAGGGCCACATTTAACCAT
GAAGCAAAAGGGGTTATCCTGGGTTTAAAACCCTCCTGAG
AAGGAGATTACAGTCTCCTATAGTCACCCATTCTATAGTA
AAGTCTCTGGTTCTTACTAGAGCTAGACTAAGTGTCCTCA
TGTCATAGTTTAGGCTGGGCATAGTGGCTCACACCTGTAA
TCCTAGCACTTTGTGGGGCTGAGGTGGGAGGATCACTTGA
GCTCAAGAGTTTGAGACCAGCCTGGGCAACATAATGAGAC
CTTGTCTCTAAAAAAAATTAAAAAGTAGCCAGTTGTGGTG
GTGCACACCTGTAGTCTCAGCTACTTGGCTGGCTGAGTAG
GAGGATCGCTTGATCTCAGGAGCTCAAGGCTGCAGTGAGC
CGTGATTGCACCACTGCACTTAGCCTGGGTGGCACAGAGT
GAGACCCTGTCTCAAAATAAATAAGTAGTTTGGGCACATT
TTGTCTTTTGCTGGTCTCAATAAAGACTGTCACTCTCTTT
TGTACCTTGTGCTATCTGGCTGCTGAGCCTTGTCCAAGCA
AAATAGCCCCAGTAGCTTCTGCATTTCCACCGAGGTCAAG
TCTTCCCACAAGAAGAAGATCCCAAATAGAAAAACACTCC
AGTGACTCATTCCACCTGTGCCTGTCACCTCCCTCCTTTG
CCCCATCTCCAGTATCCTCCGCTTCCTGGTTGGATTTTGG
GACCTGTGCATCTTGGTGTTGGATTGCATACAAGGGCTGG
TTCAATTTATTGCTGTCACTTTGTGGGACACCATAGAATA
GACTCAATAGTTGGCTATTAAAATCCCACTCTTGTTTTGG
GACTCCTTGACACTCCCCTCACCACTGGCCATCCTGTTTC
TGGCAAAGACAGCTTTGAAACCCAAAATTTCCTATCCAAG
ACAGAGACATGCGAAAAATCACAGACTTGAACTACATTAG
CAGCCTTCTTCCTAGTCACTTCCAAGGCGTTCTCCCCATC
AGCCATGTGCTTTCCTCTGGACCCCACCAGCTGGGGCTGG
TTTGAACCCCAGTTCCACCATGGATTGGAAGCTTTGAATG
GAAGAGTTTAGACGAGATTAGCTCCAGTAATTTTTTAAGT
CTATGATTCTCCTGTGATAGACACCAAGCAGATTGCTTCT
TCTAGTTATTCAGAGAGGAACACTGAGGCTCAGAGAGGTA
ACTCACCTAAAAGTGTGCCATTAGGCAGAAATCAAGCCCC
AGGGAAGAGCAGAGTCAGAATGGAAACCCAGGATGCCTGA
GGCCCAGACTTATACCCTGCACTCATTGGTGTGTTGCCTT
AAGTGAGCAAAGGGGATCAAGGGAGGGGAAAGACCTCTGC
TGCCCAGGGGATCTGCTGCCTTCTCTCTGCCAGCCCCTGC
CCCACCTTTTTCTCCTTGACCTGGCCTCCTGGCCCCTACT
CTCCATCTTCTCTGACCCCCTATAAGTATCTTGAAAGGTG
ACTCAATCTTGGGGCAGATAGCATGAATCAGGGGGTGAGT
AGAGGGAGTCACAGACTTCTTGGCCAATACCACCTTTCTC
TCTAGGGATTTAGACTGAATGAAGTAGGATAGCTTAGTTC
AGGTTCAGTACCAACAATATTTTCTGTTCTGGTTTGATTT
TAGCTCTGACATTTGAGACTTATGTAGGTTTGATTCTGGC
TTCAACTGGTTTATTAAAAGATTGGGGTTGCAGACAAGGA
AAAAGAAAAACCTTCAGATTAGGTCTCTGATTCAGTAAAA
CATTAATGGCTGGGATTGGTCCTGACCGAATGCAGCAGAG
AATGTGATGATAAGTTGTCTTTGGTTCAGTTCCAGCTCTA
ATCTTGCCACGAGTACCATCTGGTCCCAGGGACCACAGAG
GAAGGGCCATCACCATGGCATTCATTCTCTCTTCTGACTT
GGTGTGCAGGCCTTGCTGAATCCACGCAAGTGCCCAGGCT
CTGGGAGAGGGTAGAGGCCAACATGTAGGAAAAGGCAGAT
GAAGAATATTGAAGTGCCATTAGCATGAAAATAGCGGACT
ATGCCAGCCAGCAGAGGGTTAACTGGCCTTCTGGGGCAGG
AGATCCCAGACCAGGCCTGAGGGAGGGGCCTGGCTCTGCA
GCTCCTGGGACCCAGCCCTGCAGCTGCTGGGATGCAGCCA
GCACCTTGAGGAGGCTTAAATCTCCCTGGAGAGGAGTAGC
TGTCACAGGGAAGGTGGGAGAAGCACTGAGACACTTTGCC
TTCAGAGGAGAGGCACAGTTCAGACTCACGCAAGAAACAG
GGCCTGAAACCCCCATTTTATGGAGACAGAAAACTAAGAC
CAGGCCAACCAGAAGTCGTGGCAATCACATCTGCCCTCTA
CTTCCTGCAATAGCCCAAGAACTTTTGTGACTAAAAGCTA
TGATATTTCTGTAAGAATCTTATGGAAATTTGGGTCTGTC
TATGTAAGGGAGAATGCTGCTTTGAAGGTCAAGGGGAACC
ATTTTAACTGTGAGGCATTTTCCCAGACAGAGACTCTTAT
TCTTCCTTCTGCTTGAATCTCATCATCAGAATTGCTCCAG
GTTAGAGGGTGGTGGCCTCAGCCGCGTAACACCACTGCTG
ACTCTTAGAATCCCCTTGACCCTGTGAAAATGAAACAAAT
GGGCTTCTAACAACATTTCTGGAAGGAGAGGCTTTACTGA
TAGATGACAAGGCAACAGCCTTGAACAGCAGGAAGCCCAT
TCGCTAGGGAGAAAGAGGGCAAGAGTGGAGCATAGGGGAA
AGCCCACAAGGGGAGTGATGAGGGATAGGAATGGCTGAGA
AGAGTTCATTTGGTTCCATTGAGGTTACCTCCTCAAGTTC
AGGCCCAGAAGCCCCCAAGTCGCCCAACAAAGCAGGTGAG
GAGGAGAACATGGTGTCCTTGCCCCTAGATCCTGACCTAC
CATTTTCATCCCGGGGATATAGCACAAGGGCCTCAGGCAA
GAATCTGCTGTTTCTACCACTGGGGACCCCCGGGCCACAG
CTTCCCACCCCACGATGGACTCATGGTCTGTTTCCCACAT
ACATCAAGTCCATCCCAACTGGACAGGTACAGACCAGGCC
CTGGCTTAGGCCCCTCAAGTATGCAGATTCTCAGGACAGT
GGAGAAATAGGAATGGAAGCTCTTCTCCCACTCCCCTAGC
TCTGTAATCAATAATGCTGTTGACCTTCCCCACCCGGCCA
ATAAGAACTGAAAACACATCCATCCATCCATGCTAGTGTA
CTTGTTGTGGCATCAGGCATTGAGCTTGGCACTTGGGATG
AATAAGTCATGGTGCCTTGGCCTGAGGAGCTATCAGTGTG
GTGGGGAGAAACAGGCAGAGGGAGAAGATGATGAAGGGCC
CAAGAGAGAATCCAAAGGGTGTAAGGGAGAAGAAGGCTTA
ATCTTAAAATCTGCCAGGGAAAATGTCTTTTGACCTCATT
TTGATTCAGCCCTAAGGAGTCTAGGATATGCTGTCAGTTG
GTGCACAGTTCACGCTCTTTCAACAAGCATTTCACAAGCA
TTCCCTTTTATCCATCGCCGGCTATGTTCCCAGTCGCATG
CTAGTCCTCAGAGGGTTATAAGATAAATAGAAAAGATATC
CCTGCCTTCAAAATGTTGACAGGGCTTACACACATCTGAA
GCAATTAGAGAACAATTCGAGTAGGTAGTCAATACATGTT
AGCTAGTATATATACAATGAAAAAATCAATTGATTATAAT
CCTAGGACAAAATGTCTGGCAAAAAAAAAAAAAAAACAGC
ATCAAAGTGGGAGCAATTAATTAGCCATTAGAGAGGATGG
GGAAGGCTTCGTGGAGGAGGTGGGGCTTGAGCTAGAGATG
GGCAGAGGACAGTGAAAACAGGCTGGGGTCATGAATATTG
GTCAGCAGTCAGCTACTAGAAAACTAGAAAATTAAAAACT
AGAAAAACTGGGAGTGGGGCACATTCAGACCAAGGGTTCC
TTGCCACCAACTTTTTGTATGACCTTAGGGACTTCTTTTC
TTTGAGATCAGCATTCAACATAAGGGCCTAGATAGTACTT
CTCAAACCCTTATAGTAACAGCATCAGCATCAGCTGGGGA
ATTTGTTAGAAGTGTACATTCTCAGCCCTCATGCCCACTG
AATCAGAAATTCTGGGGGTGGGCCTCGCAGTGCATTCACC
AAGTCCTCCAGGTGATTCTGAGGACACACTAGTGTGAGAA
CTGCAGGACTACCTCGCTGCTCCTCGACCCTGGCTACTCA
TTAAATTCACCCAGGGAGCTTTTAAGCTGAAGAAGATGCC
TGGGCCCCACCCACAGAGATTGTGATTAATGGATGTAGCC
CTGGCATTCATATTTTTTAAAGCTCCCCAGATGATTCTAA
TGTGCAGCCAGGGCTGAGAAGCACTGGACTAGATGACATC
TCAGTCCTTTCTGACTTATTTTCCTAGGATGGGCTTGGAG
AGGCTAAGCCAGGATTCCTGGCTCCCCACATCTCACAGGG
TGGATTTGTGGACAGTCAGGGCATATGTTTGGGGGCTGAA
AGACACTCCTGGGATCCAAAAATCTTTAATCTCTCAATGA
GCAGCTTTTTGATGATTTATATAAATTGTTCACCATTCCT
TCATACTTGTCTGAGGCTAAGATACTGTGAACAAATGTTG
ACTTTCCCACCCCAGCCACCATGAAGGATTATGCATAAGC
ACACACTCACTTACACACACATACAATACACAGTGCTATA
AATAGATGTACATGCACACAAGAATAACCGCATAGGGATA
TTCAAAATCATTCCCAAGGGCATATATGCACGCACAAATA
AATCCACTGTCAGAAATCCCAGGCCCAGAACATTCAGACT
GCTTGGGAAAGGATTCCTTTTGGTGGAAATTGTGTTGTTT
AAAAGAAGTGGCACTTCAGTCTATGGAGTAGTGATTGGGG
GTTAGCAATGGTCTTCTGTAAGCTACCTGCTCTGGGCAGA
GGCAGGTAGCCCACAGTGGAATACTGAAGGCAGATGCTGA
GGACATCCTTGTTTCTCAAACAGATTCGGGCGGATGGTCC
CCCCCATGGCGGGGTCCAGTACGAGATGGTCTCTGTGCTC
AAGGACGGAAGCCCTATCCTCCGGGACATGGCCTTCTCCA
TTGATCAGCGCTACCTGTACGTCATGTCTGAGAGACAGGT
AAGTGCTAACACCCATCTCTGCTTTCCAAACCAAGAAACT
GCTGATAATCTGTCACCTTTGTTCAGAAACTATTCAGTCC
AAGAAGAGAGACCTCTGGGCTTGCAGCACAGGAGTCTTGA
GAGAGGCAGAGTCCCTGTAGGCTTTGGCAGGGAGCTAGAG
AGAAGCAGCCGGGGGCCAGCCACTTCCCGGAGGCTTCAGT
CTAGGCCACAGCTCCTGTCTCAGCAAGTGATGAACAGCCC
TGCAAGAACAGGCCAGACTGCATGGAGCAGCTTGGTGTGA
TTAGGAGGTAGATTTATTGCTCTCAGGCCCACAGAGTCTG
CTGCTCAAGGGAGCCAAAGAGGTGTAAATAATCCAGGCCT
CCAGGCTGGGCCCACTCCCGGGAGAGGCAGACCCAAGATA
GGGCCCCAGAAGGAAATAAAAATCTTGGCATGAGTCTTAG
ACTGGTGCAGAGTATAAGCTGGTCAGCTCTGGGAAGCTGA
AACCAGGCCTATGGAGATGGGGAGCCCTGAGAAATAGACT
TCTACCCTCTGTAGGGAAACAACTGAGCAAGTCTTCCACC
CTCTGGGATGGATGGAGACTGTATCTCCTGTGAATATGTG
TGAGTAGAGAGAAGGCAAATGCAGAGAGAGCTATGGTGAA
GGGAAAGAGAAGCAGGGAAGGCAGGGGATTCATGAGATCA
ATAGAGACCCAGAAAGCTAAGCAGAGACCTTAGCCAAGCC
GGGCACATTCCATTCACTCGGTCAGTGGGTTAATAGTTGT
TCAGCAGCAGCAGCAGGGGTCTTGTCATTTTTCTTAACAG
GGCAAGTAAAATTAAGGCCAAAGAAATGAGGAAAAGGATT
GCCAGTCTGTCCCAGCAGCTGAGGACACTGACTTAGGCTA
GAGAAGGATGCTGGTAGAGCTGAAGGCCCAGAGAGCTCTC
ACAAGTTGCTTCCCGGCTCATGTCATTCTCAGAGAATTCT
GCAAAAGTTCCAGGTGTCCTTGATCAAACTTACCCTTTCC
AGAGCTCTCCTTACCTCCTTTCTTTTCGAATGTAAGGAGT
CTGAATCAGGGGATGAGGGATGAGCGAAGAAGTAAGGAAG
AGACAAGTGTGCACACGACAGCATTAAGGGAAGCAGTGAT
GCAGTTCTGACTTGAAAATTAGTTCTTGAGGACAGATGAT
GTAAATCATATGATAATTACATGCAAATTACATCCAGATC
CTCTTGAATCCACCTGTCTTTTTCACCTTCTTTCATGTGG
CCTCTGCAATTGAAGTATAAACAGGTCCAGATGGGAATTT
CGTGGATCTGTAGACAGCTTTGCCTAACCTAGAGTGGGTA
AGACAGTCTTGGAAATAAACACTGACCTATCATTCCAATG
AAACAGTCAGTGGGCCTAAAAAGAACTATTCCTGGGCACA
TGTTTATTGGGAACAAAGTGCTGGGAATCATCAAAATGAA
TGAGACTTAGTCACTACCTTAAGTTGATTGCAATCTAACA
AGAGAGAGACAGGTACCCAAATAGCCCAATAACATCAGAT
TGAATCCTATACATGCTCTTTTATCCTGTTCTTCTTTAAG
GGAAAACATTATTTGTTTAATAAAAATGATGGACGCTTGT
TATACAAATTCAAGCAATGCATACAGAAAAGAAAACAGCA
GCAGGTCACCAAATCTCACTACCCAAAATATAACACCATG
TTAACATTTGGTGAGCACCATTCCAGGCACTTATGCAGAT
ATAGATACAGATAAAAGGACAGATAGGTAGATGACAACCT
ATATAGGTGGATAAAACGTTAGGCATAGGTTAAATAGACT
CACATTTTATGCAATATTTTCAAGAGGCACTGTGTGTAGC
AGAGGACCAGGCAGGTAGCTCTGGGTAAGAGCTGTTTCTT
AGATTCTCTGAGCCCAGCAAAGTGGGAAGGAAGAAGTGAC
CAATGAGACCTTAGTGGGACTGAGAAGGTACCAAGGCATA
TATTTTAGCTGCATATCTTTTTATCCAATGAGACGCTTTC
TGAAAATGCATTCAAAATGTATCCAAAGAAGAGGGGCTGG
GTCAGGGCTGGAGGCAGATGAGTGGGTTTCAGAGAATATA
ATCACCTCCTAGATCCATATCTGACGCCATCTCTGAGAGC
ATCAGCCTGGCCACACCAAGTGTCCACACAGCTTATCTGT
AAATACTCCTCCTCTGTCCCACCTTCTGCTTCAGGTACCC
AGTTCTTGTTACAATCTACACCAAACAGAGGGGTTTAGCA
GTAGCCAGCCACGATGAGCAGAGATAGGAAGAATTCGGGT
TTCATGCCATGGGCTGCCTCTGGTCAAGTGAGATATTAGT
AGGGGGAGCTCCCTGTACCAGATGGAGCTGTGATTATGAG
GCAAAGTCTGAGGGGGATTTGCGGTGGAGCTCTGAGGCCT
GTCACCTGGAGAGCCGTAAATTGTGTAGAAATAGGTAGCC
AGGTGACTTCACCAGGGGCTGAGTCCAAAGATGAAAGCCA
AGAACAGCTCAGGAGGCCCATCTGTCTGAGGCTGGCTGTG
AGTTAAGTACTCACAGACAGCTCAGATGTCTTCAAGGAAG
CAGTTGAATGTGTGGCAGGAGAATAATCTGTCAAAATGAA
GTCAGATGTCCTGGATTCTAGTCCAGCTTATGCTATCACT
GACAGTAGAATCCTCTGACAGCTTCGGTTCCTCTTTTATA
GCTGAGAGGAGTTGCATCAGATAACAGGCTTGTCTCTGAA
GTCTGTGGGTCTGATTTGGACTTCATTTCACCATTCTCTA
TCTGAGTGGCCTTGCACAAGTCACCTAACCTCAGTGTTTC
TCACACAAGGTCAGTGTGAGGCTCAGCTGAGACAATAAAG
GGGGAATTTCTTTTTATACCGCCCCACATGCCACATTCTA
CATGGCTCATTCTAGCTCTCATGCCTCATGATCCCATTTC
TCAGGAGTATAGAGATGGTGTGTGATGAGGAGGGGGCAGG
GGGACATGACACACCCAGTCATCCTGAGCCTGAGCCAGGA
GATCTGTATTTTAGGCCTGGCCCCACCTCTGACTTCAAGG
GTGACCTGGGCCCTCAACTTCTCAGAGTCTCAGTTTCCTC
ATCTGTAAAGATGGAGATTATAAACCTAACTCTAAAGTCT
CTTTCAGATCTTATAGAAATTTGTTTAAGGTCCTAGGATT
GGGACTCTGCTCTGTCTCTCTCCAGAAGATGACACCAAAA
GCACAAGAGATGGGCTTGAGACTAAACCAAAACCAGTGTT
CTCTTTTTCAATTTTTAATTTTAAATTTTTTTATTTTGTT
TTGTTTTGTTTTTGAGACAGAGTCTCACTATCGCTCTGTC
ACCCAGGCTGTGGTGCAGTGGCATGACCTTGGCTCACTGC
AACCTCCGCCTCCCGGGTTAAAGCGATTCTTCTGCCTCAG
CCTCCTGAGTAGCTGGGATTACAGGTGCGTGCCACCACAC
CCGGCTAATTTTTGTATTTTTAGTAGAGCCGGGGTTTTGC
CATGTTGGCCAGGCTGCTCTCAAACTCCTGACCTCAAGTG
ATCTACCCGCCTTGGCCTCCCAGAGTGCTGGAATTACAAG
CATGAACCACCATGCCCAGCCAATTTAAAATTTTTTTTAT
AGAAATAGAGATGGGGTTTCACCATGTTGCCCAGGCTGGT
CTCGAACTCCTGGGCTCAAGGGATCTGTCCACCTCAGCCT
CCCAAAGTCCTGGGATTATAAGCGTGCGTCACCACGCCCG
GTCAGCATAATGTTCTTAAGGAGAGATTTATGAGGCCACG
TGTGCTCATATGAGCATCTTCCCTGAAGGGTCAACATTGT
AGAGAAAGCTGGAATGCTGGTTTGGTTATGGATATGTACA
CATGCTCTCGACTTATGATGGGGTTGCCTCCTAGTCAAGC
CATTGTAGGTTGGAAATATTGTAAGTCAAATACATGTTTA
ATAACCTAACCTATCAAGCTCATAGCTTAGCCTCACCTAC
CTTAAACATGCTCAGAACACTTACCTTCACCTACAGTTGG
GCAAAATCATCTAACACAAAGCCAGCTTTATAATTAAGTG
TTGAATATCTCATGTAATGAATTGAAGATTGTACTGAAGG
TGAAGGAGAGAGTGGCTGCATGGGTACTTGAAGTACAATT
TCTACTGAATGTGTATTGCTTTCACACCACTGTAAAGTAA
AAAAAAACCATAAGTTGAATCATCGTAAGTTGTCTATTTT
CCTATTTGAGGCAGCAATTTAAGACTTTCGAGTTCTCTAA
AAGTCCTAAGACCTTTGAAGATATCATGGGAATGGGTTTT
TCATCATTTCACTCTAAAACAAATCTCTGGGCAACCTACT
CTCATCCCTGTCTTCTACCCTGCCCCTAACCCTTGCCTCT
CTGTTCCTCCACCCCTCCTCCAAACATGACACATGTAATA
TTCTTGGGGCCGTGAGAGTGGAACACATGGTGAGAGTAAA
ACCAAGTCTCTGGTCTTACATTCTGCCTAGAGAGGTTTTC
ATCTCCCCACAGAGCTAGAACAATCCAATATAGCACTCAC
GTATTCTCTTTCACTCTCAATTAATTAATTAAATGTAATT
AAGAAATAGGACTAGTAAGTGTTGGGTCATTAGTGTCACT
GCCTAACAAGTCAATGTTAATGTACTGTTAATAGGTCTAA
GACCGGCCAGTCCCAGGGGAAAATTTGGGAACTGATTCCC
CAATCCTGTTAATTGCCCAGGTGCTCCACTGAGAGGATGC
CTGGCTCTTTCCTAGAAAGTCTGCCCCAGCTTCACTGACA
GCGAATCCGCAGATGTTATGGGCATGCATACAAGTTGCTC
CCGTATCCTCAGTGTGTAATGGAAGTCAGACAGTGAGTCC
AGGGAAAATCAGGCTATGAGCCAAGTGAAAAACCAAGCAA
CAAGATGAAAAGAAACTTGATAGCCCCAGTTTTCACCCAA
CTTGTCCGGCTGGCCACTCCTAGAAAAGGAGTATAGATCT
ATACACAGGGTGGATGGGAAAACAGTATAGGGATGGAAGC
AATTATTCTATTTTATACTTTAATTAGTTTGAATTAGCAG
AGGGAATAGAGGCATAAAATGATCCAGCGAAGGGTGAAAT
GGAAAAAGGGAGTCACAGTGGAGAATGGCTCCATACAGAC
TAGAAAGGGCCTTGGGAACAGCAGAAAAGATGGTGATGGG
TGGGTGTGTGTTTGGAGTGGGTGGTGGGGCATGGAATTCT
GTTCTCTATTTCAAGGCCTGGAGAGGCAAAATAGCATAGC
TGTTAAGAGCTGGCCCGTGGGAGTCAGGCCAACCTCCATT
CCATAGACACTTCCTAAGTATATGGTTTTGATAACGTTAT
TCAACTTCTCTAAACCTCAGTTTTATCATCTGTGTAATGG
GCCTAATGCAATCGTTGTGAGGATTGAGAGAATGTATATA
AATTACCCAGCGTCATGTCTGACACATAGTGTTTTCGAGA
AGTGATGGTAATTATTATTACTAGTAGTATTCTTGGAATT
TCTTTGGAACTTCAGAAAGGGCTAGAAACATCTCTACCAC
AAATTATGGCTGGCACAGAGTTCCCAGTTTCAGGCAGTGG
CCTCCAACTGCCATTCCTCCTGCTTCCTCCTGCTTCCGCC
CAAGCGCTGCCTCAGAAGCCTCTGGCCCGGCCAAATGACA
GCACTGGGCTGAGTCTCTCATAATCTGGTATTTATTTTTA
AAATCCAGGAATGTGCCTGGCAGACTAAACAGTCCCACTC
CCCTCAATACACAGGCAGGCAGCCCCAGGCTGATGTGTGA
GGCCCGAAGGCCAGGGTAGCAGGCATCTGTGGAGAGAAGG
GACGGGGAGCCTGTGAGCCTGGGGCTGCATGCGTGAACAC
CGGGCCAGAAAGGGAATACCTATGGGGCTTTTCATTTCTG
GTTTCTCCAGGTAAGTAACAAAGTCTCACACTCATTGTGA
AAGATGGGTCTGCCACTCTCCAGGTAGTGAACATTCAGAT
CTCAGTTCTGAATGTCCTAGATGTGCTAGTAGTTGGCACA
CTGTTCTGGTTATTTATTGCTGTGTAACAAACTATCCCCA
GGTTTGCGGATATTTTAAAAAAACATTTGATTATGCTCAA
AGACTGTGTAAGTCAGGAATTCAGATAGGGTGCACCGAAG
ATGGCGCATCTCTATTCTATAATGTCTGCAGCCTTTGCTG
GGATGACACGAATGGCTGGGGCTGACTAGAAGGACAAGGG
GCTAGAATCATCTGGAAGCTTCTCCTCCTACATGTCTGGG
AAGTGGAAGCTGGGATCAGCTGGGACTGTTGACCACAGTG
CCTTAGACAACTCCCTGACCTGTGTGTTGGGCTTCCTGAC
AGCAGGCAGCCCCCAAGACAGTCAGAATTCTTGCTCATGG
CAGCTCAGGACTCCAAGAGTGAGTACTCTCTACAATAAGG
TAGAAATTGCATTGCCTTTTTGCGACTTGGCTTTGGCAGT
CACGCAGTCAGTCTGCTTGCCTCTTCCCTCTGCTGCCCAA
CACCCATGTGGTTCTGATGCGTGTGGCCCATGAGCACACA
TTAAGAACATGATTCCCCGGCTACCAAGGTCATGGAATCA
CAGAGCATCAGAGCTGGTAAGGACTGTAGAGAGCACCTAT
TCTGACCCCAGACAAGAAAGGCGAGGCCCAGAGAGCACCC
CGTTTAGCTGCCCTATCAGCACTGTGCAACACCCAACGCC
CAGCTGGAGTCATCAAAGCTGGATTGATTTCTTCAAACAT
GTGGGGAAGCACCGACAGCTCTAAAGCTTGCTGTTGATTT
GCTGAAGGTTGTGTAAGTCCTACCTGAGGTCTATCAAATA
CCTATGGGCCCTGAAAATGCTTTCAAGAAGAATTTGCAGG
AATCCATCAGTAGCAGGATCACACTGCCTGGAAATTTTCC
CATCGAGGGTATGCCGCTTATAAATAGCTCTCCACGCAGT
CTTCCTGTGGCAATATTGTCTCATCTTGCACAGGAACAGG
CCTCTCAGTGACTTGCCTTCAGTATGTCGGGGAATGGGAC
CTCATCCCCATGGATTACAGGAAACTGGCTTTTTAACCAC
ATCTATTTAACGTAATTTAAAAGAGTTGGTGCAAGGAGAC
TGTCAGCTTGGAGTTTTCAGAAACAAAAATTATTTGGAAA
GATTGTAAAGCCACCCTTTCCTGAAGTCTTAAATGCAGGA
CAGCCCCACCACCACCCCGTAAGAAATTCTCTGCATTGTT
TGAAGACCCTACGCAGTATCTGGGGAGAGATGGAAGGACA
GGCCAGACCCTTAGCATGCCATCCACCAATGTCCAGTAGC
TGCACCAGAAAACTAATTGTGGTCTCCTCGGTTTGGAGGA
GGCCCTGTCAACTACTAACCAGATCTAGAACCAAAAGTAA
GAATCCTTTTCAGAGGTGCTATTGTGATACATGGGGCAGT
AAGTCTTCTACCTGTAGCCAAAGCTCCTGAACTGTTAAGT
CCCTAAGGCACCTAAAGACCTTGGGGAAGGGAAAGAAAAA
ATGTGGGGAGCCACACTTCCAGATGTCCCCTGCTCATTTA
TTTTGACATCTCAGACTATTATTTTCATTGTGCACATTTG
TTTAGTCCAGGCGATAAGGCTTCCCAGGGTGCAGGCAGAG
CATGCCAAGGTGTATTTTTACAAGGCGGGCAAGGTCTCAG
TAACAGGAGACCTCCCTTCTGCAGGGAGGAGGGAATGTGA
GGGGGCAGGGAGGAGAGTTGAGCCTGAGGGACTTCGGGGA
GAATTACAGAGTTTGCGGATTAGGAAAGTGAGGATAAGCG
AATTGCTGCTGCACTTTTGTTTTAAAATGTGTCACTTTCA
ATCCAAGCCTTTGATGCACATGTGTTTCTGGTTAAGGATG
CAGGACCCCAGTGTGGCCCAGGAGCTGAGTGCTCACATCA
GTGCCTTTCCCAAAGAAAGGGCGGAATCCTGCCTCCCACC
TCCCGGGGCCGCGGGTGCAGGCAACAATGACCACCTCAAA
CCCAGGTTTTGAATTTTTCCTCTTTCTTTCCCCCATTTCA
AATGTCAAGGAACAAAGAGGCTGATAGGGAGCTGATTCTC
TGGCTATTAATATTCTCATCGGAGTATTTTTTTTTAAATA
AATATTTTCACATGAGGGAAAGGCGATGCAAACCCACCCT
ATTAATCAGACACTTGGCTTGCTGTATTTAAGAGAGAAAA
CTCCAGCCTCTTATTTTGAAATCCTTTGGTTTGGAAAGAA
ATGATTGAATACAATGCCCAGGCTAGGAGAAGTGGTGCCA
AAAACCTCATTTCTCTAAATGGGCAAGGGAGTTGGAGACT
CTTTCTCTGATCCTTGACGAAGGATTTGATTTTTCTTTCT
AGATAGGTACTGCTGAAGGCTGACACTGACTGCCCAGAAT
CATGTTCCTATGACCAGGAGATGGGAAGTTACAGTGTCTC
ACCAGAAGGAAACTTACCCTCCCTCATTCTTTTAAATATG
GGGAAACTGGTGCCTCCAGAGAGAAAAGTCATTTGCCTGG
GTCATCATCAGAATTACCAGAAGAATCAGGGTAAATCCTG
AGTAACCTAGTATAGCCCAGCATCCTTTCCCAACTTGACA
ACAGTTTCACTCAGCACAGACAAGAGCGAACACTGACTGT
GTTTAAAAACTTTTAATTAGCAAAATTAAAACAATGTAGG
CCCAAGAGAGTTCCTGAAGATGTTCCGAAGGGTCAAATTA
AAATAAGGAAAGATTTGCATATTGTTTGCATATGCAGACT
CATTCATTCAATAGACCATCAAGTGTTGACCATGTATAAT
GCATAGAGCTGTCCACTGACAAGTCATTTGCATATGTAGA
TATAGATAGGGCTGTCTTTCTAAGTAATATTCCAGCAAAA
GCCTCCTTCTAAATAGGGCTGCCAGGAAGATAAGTACCAT
CTTGATTTCTTTCTGCTGTTTTCAACGCAGCAACAGCACT
ATTACGTATGCTTTTGTATGGCAAAAAATAAAATAGAATC
CCTGCCCTCAAGGTGGTCAAATTCTGGAGGGGCACAATGA
TGTATAGATAAATCACAAGATAAGGTTATTTATTTGTACA
TCAGAGCAATGCTGTAGAAGAGATGTACTATGTATTCGAT
GATTAAAGTAACTCATAAACGCATACCGCCAGGAAGGGAC
CTGTCCTGGTTCCCTCCATAATTGGGGTCACTCAGGGGAC
TCACCCTCTCCCTAACACAAGAATCCAGAGTTGGTTTATC
CAGAGATCCTCTAGCGAAGAGCAGCCCTTTATTTTACAGA
AGAGGAGATGAGAGGTCTGAGGGGGCAGTGACTCTGGAGA
AGAGAGGGTATACCAAGCCAAATGTGGAGAAGCAGACAAT
GATTGACTATCAGTAGTTTCCTGACAGCCATGGGGAGCAG
CCAGCCTGGGTTCAAGTCCTGGCTCTACCGCTTACTGCCG
TGTGACCTTGGGCAAGTTGCTTCACCTTTCTGTGCTTCAG
TTACCTTACCTGTAAAATGGGCATAATTATGGCATCTGTT
TGAAGATTAAATTAATTAATGCATAAAAAGCACTCTGAAA
AGTACCAGGAACATACTACCTGCTTAGTAAATGGTAGTAG
TAGTAATTATATTTTTACGGTTGTTCCCCCATACATCGTC
ATCAGGCCAAGCCCTGTAGATCATGCTTTGCAAACAGCCA
CACCTAAAAAAACCTTAACCACCCTGCCTTGCCTCTCAGC
CCTACCTTATTTAAGCTGTGTTGAAATCTAACTAATATTT
TTGCTGTGTTTTTCTTATTTTAGTTTACAAACATGACCTC
AGCTAATACACCAGTCCCATGAGATAACTATTATTGTCCT
TGCCTTTTTTTTTTTTAACAGATAACAAAACTGAAATTCA
AGCTAAGTAATTTGCCCAGGGCCACCAAGCTGTCCAACAG
CAGGGCTGGGACTCCACCCCACACCTCTGAAGCCAAATCC
ACACCTCTTCAGCTTTCTGAGACAGCGCCCCCTGGCTGCC
CTGTGGCTGCAGAAGGCTCCTCCCCTCCTGCTCTCCCCAC
ACCGGGCTCCCAATTAGGAAAAGGGTTCAGAGGCGGCTTT
CTGGGCTCCCGGAGACCAGCAGAGACTCAGTAACTCCTCA
TTTGACACCTTCAAAGAGATTGGAGTAGTGCACTGTTTTG
TTTAAAAAACCAATAAAGGAAAGCAAGCACTGCCCCAGGC
CCTACATGGACAGTCAGGGGAAATTCCTCTGCAGGTGGTC
AGAGTGCAGGGAGGAAAAGCCCCACGCCCAGGAAGTTAAC
TGCGGAGTTTCTCCTTGCAGCTGGCCAAGCGCCTCACAAG
CACGATCTCCCCTCTTCACAACAACCTGGGAAGGCAGGTA
TTATCTCCCCCGTTTGACAAATGAGGAAGGCCAGGTGAGG
CAATCTTGAGGGATCTGAACTAGATGTGTCTATGACATTT
AGGAGGCAGAGCCAGGAGTGAGGAGCCTGTCTGTGTGTCT
GCAAAGCTCCTGCACTGCTCGCCCTCCCCCAGCACCAGGA
AAGCCCATTCAGAGACCCCAGCGGGAGACATCATGACTCC
CCTGCATATTTTCTTGCCCCATCCAAAGCTCCTCGGTCTG
GCAAAGGAAAAACCTTTGCAAGGAGGGCAGCTGCAGAACA
CATGTGAGGCATTGAAGCCCCGATTCAGCTTCTCTGGTGC
TATTTCAAGTGTGAACCATGCAAACCCGTATCAGCTCAAT
CACTGGCCCTAAGTAAGAGGTTCTCAGGCTCAAGAAAGCC
TCCTGTGTTCACCATCTTAAGTCTTATCCAGCCAGACATG
GGAGGCCCTGGAATGACACCCCAGAGCTCTGCAGCCTGCT
TTTCAGCTCCTTCCAGGAGCGCTCCCTTGTGCTCCCTGCG
TTGAGTTTCAGTAATTGAATGTGTTTTATTTAGACCATAA
CATTTAGTGCCACTTTGGATTTCCAATTAGGCTTCAATCA
GATGCCGACAGTCTGATTCGTTTTGTTGTTTTGATCAACA
CGAAAGATGGCAACATCAGAGGAGCCGTCATGAAAAGTTA
CTTCCATCCACTGATGACTAGGACAGTTTCTGTAGTGTGA
AGATGCAGGTTCAGAGGTGTCAAGAGCGGCACCATGCATC
AGGGAGAGGGGCGGAGGCAAAGGGGAAGTCAGTGAACCCC
TGGAGACAAGCACAACTGGAAGTCCTGGGGTGCGTGGCAG
GGACTTGGCAAGGCCCCTCTATATGTGGGCCAGGGCTCTG
GATGCCCCTGAGGGAGGGGAAAGGTGTTGGTCTCCACCCC
AGCAGGTTTCTCAAACAAATGGTTCAGGCTTGAACAGCCC
CTCTCAGGCCTTTTATCCAGGGACATCTTTGTGAACACAG
GGTTCCCATGAGGTGGGAAGCTGACCACCACCTGCTGATT
TCTTTAGTGAAGGCCTCTGAACTCCTCAGCCAGAAGTGAC
CAGCTGTACTCGTTTACAGAAATATGTGGGGGCTTTTTCT
CACCACCTGTGAGTTCTGGCCAGCCACTGGCACATGCTGC
CTGTCAGATAAGGTTTCTTAATGGGGTTGATCCTAGGCAC
AAAATTTGGAATCCAACTTTGAACTGCCAGGGAGTTTGTT
GCAGGAGAGCGGTGGCAGGATGGCAGAGTGGTGATGGGAG
AGTGGCTGGGGAGGGTAGGTAAGAGTCTGCCTGTGCCAAT
CATCAAGAGTCACTCACCACGCATCTGAGTCAAGGCCAAC
TGGAGCCTCATTTTCCCCATTGATAAAATGTGTTTGAATG
CCCCTTGCGGCCATGACACTGGGTGCATTCCTTCCAGCCA
TGAATGTGTATGGAATGGAGGCTGTGTGCACAGCGCGTGG
AGGCTGACTTGGGTTCGAGTATGCATGTGCTTGTGAGAAC
AGAAGTTGGTGGGGTTGGTGAGTGAGATGAGAGCAAACAT
ACCTGTGTGTTCTAGGGGTGTTAGTGTCTACACTATGTTA
GCATTAGTGTCTTCACTATGTTAGTGTTAGGCTCTTTCAT
ATAGCATTGCATGTACCCACTGGGGGAAATGTGTGTTCAA
GCCCTTCTCCTCCCAGCTTTGTGCTGTTTTTAGAGCCCAG
CTTGGCTGCATTTCCAGCTGGCCCTTTGATCTTTCTGTAG
CAGGCCAGCTCAGGGACTCAGCTTTTCAGCTGCAATCTCT
GCTTCATAGAGTGCATGCCTTGTGGTTAAGTTCCTTGAGC
CTTTGCCACTGTGCCTCAAGTTACCTCCCTCACCTCACCT
TGTTCCCCCCAGTTATGACTGGTCCCCACCTTGCAAACAG
GTTGGGGTTTGAAACTCCCACCAGGTGGTGAGAAGGCTGA
CTGTGTCATCAGCTGTTGGTGGCTTAGCGAACAGTCTGGG
TTCAGCCTCTGTCCCTCAACTAATGTTTAATTATAAGAAA
GAGGTGGGCAGAGATGCAAGCCATGTAGAAGGAAGACAGG
AGAGGGAAAAATGAACTGAGAGGAAAAAAATGTTCTAGTC
ACTTAGCCATTAAATAGCTCATCAAACAGCCTTTGAGGAC
CTACTGTGCTCACAGCAAAGAGCTTATCCTTGCACTATCA
CACATACATATGGAAAATAGACAAGTAAGTAGTGAGTTAC
AATACAGTAGGCAGAGTGCTGGGATTACAGGAGAGGGTGC
CACCCAGTATAGCCTGTGAGTCAGGGAAGGCTTCCTGGAG
GAGGTGATGCTCTAGGTGAATCATGAGAGGGGAGGGGCTC
ACCCAGTGGAATAAAAAAGCAAAGAAGTATTGTTCAAGTT
AAGGAAAGCTTGGGAGTGTGAGAGAGTTTGGTATATTCAA
GGAATATTTCCCAAAACTTGATACTGGCAGAGCCGAAGGC
AAGGATTAGGAGGCATCCATCCTCACAGAATTTCTACAGC
ATGCAGGTGAGCAGCCTTCAGATGGGCTCAATCCACCCAC
CCTTCCTAAGAGGGATTCCCCCAGCCCCAGCTGCTACAAC
ATAGAACTTGGTAGGAAGCCATCATGCACCCAGCCCCTGA
TGTTCTCTGTGGCAAGCTCACCAGCAGATCCTCTGGACAT
ACCCTGGATCTAAATAACATCATCAAGAAAAAAGATGCTA
GCTCTGGCAGAGCTCCAGTGCTGAAGCCCGTTGTAACCTT
GCCAATCCCCTCCCCTCGGGACAGCTCTTTCTCTGACTGT
ACAGCAAGGAAGACCTCTGCCCATCCCAGGTTCATGGAAA
GAGGATAAAGGAAATGAGATAGTGCACCTATTCCAGGCAT
TCATTGTATCATTTCTGCAGCATTTATTACAGGCAGAGAC
CTTGCCTGTCTGGGCTGCTTCTATCTCCCCAAGAGATACC
ACAGCGTTTGGTACTTAGTAGGTACTCAAGAAACACTTGG
GCTGGGCGCAGTGGCTCACGCCTGGAATCCAAGCACTTTG
AGAGACTGAGGCAGGTGGATCACGAGGTCAGGAGACAATC
CTGGCTAACACGGTGAAACCCCGTCTCTACTAAAAATACA
AAAAAATTAGCCGGGCGTGGTGGCGGTCACCTGTAGTCCC
AGCTACTCAGGAGGCTGAGGCAGGAGAATGGCGTGAACCC
GGGAGGCGGAGCTTGCAGGGAGCCGAGATCGTTCCACTGC
ACTCCAGCCTGGGGGACAGAGCGAGACTCCGTCCCAAAAA
AAAAAAAAAATAAACTCCCGCCGTCAGCTGGGCTCTCTTG
TCTGCTTCTCCCTGGGTGCCTGGAAAAATCATTGTGACCT
TTTATTTACTGGTTGATCTAGTCAGCTCTTGGCTCCAGAT
CTCTCTGCCCGCCCCTCAGGCTCCCTGCAGCTCTCCCAGC
CCTCCATCAGCCAGTGTGGGTTCCCTGCCTCCCAGGCAGT
ATCATGCTGCAGGACGGGCAGGCTGTGCCGGGCCCTCGGA
GCCTGCCTGTCTTCATGATCAGATTCCTAAAAACCTGTGG
GCAAAGAGAGGAGGGGAAAAAAGGAAACAAAGGAAAGTAT
CTATGAAAGGGAGGCATTCTAGTTTACTGTAAGGCCTCAT
CTTGGGAGGCAATTAGAATTATATTCAAATCTTGGCTCTA
TCACTCTTTGATATGGCCTGGTGTATCCTCTCTAAGCCTT
GGTCTTCTGTAAAGTGGGGATAACAACAATGCCTACCTGA
TAGGACTGCTGAGAAGGTGAAATCCCTATACAATGCCTGG
GACAGAGTGAGAGCCAAACCCTCGGACATGGCTCTAGCTA
AGCCCTGTGTTTTCTCCCTGCCTCCATGGTAATCTCCCTC
TTTCGCTACCACGGAGTCCCCCACAACTAACACGTTGCCC
ATTTTTCATCCTTAAGTCATCGGCCAGTTGCATCTATTTC
TAGCCTCTGTCTTATGAGACAAGAATAAGGAAGGAAAACA
GATAACTGTGGAGGCTCATTTGCCAGTTGTCAGCTCCCGC
CGTCAGCTGGGCTCTCTTGTCTGCTTCTCCCTGGGTGCCT
GGAAAAATCATTGTGACCTTTTATTTACTGGTTGATCTAG
TCAGCTCTTGGCTCCAGATCTCTCTGCCCGCCCCTCAGGC
TCCCCGCAGCTCTCCCAGCCCTCCATCAGCCAGTGTGGGT
TCCCTGCCTCCCAGGCAGAATCATGCTGCAGGACGGGCAG
GCTGTGCCGGGCCCTCGGAGCCTGCCTGTCTTCATGATCA
GATTCCTAAAAACCTGTGGGCACAGAGAGGAGGGGAAAAA
AGGAAACAAAGGAAAGTATCTATGAAAAGGAGGCATTCTA
GTTTACTGTAAGGCCTCATCTTGGGAGGCAATTAGAATTA
TATTCAAATCTTGGCTCTATCACTCTTTGATATGGCCTGG
TGTATCCTCTCTAAGCCTTGGTCTTCTGTAAAGTGGGGAT
AACAATAATGCCTACCTGATAGGACTGCTGAGAAGGTGAA
ATCCCTATACAATGCCTGGGACAGAGTGAGAGCCAAACCC
TCGGACATGGCTCTAGCTAAGCCCTGTGTTTTCTCCCTGC
CTCCATGGTAATCTCCCTCTTTTGCTACCACGGAGTCCCC
CACAACTAACACGTTGCCCATTTTTCATCCTTAAGTCATC
GGCCAGTTGCATCTATTTCTAGCCTCTGTCTTATGAGACA
AGAATAAGGAAGGAAAACAGATAACTGTGGAGGCTCATTT
GCCAGTTGTCAGCTCCCGCCGTCAGCTGGGCTCTCTTGTC
TGCTTCTCCCTGGGTGCCTGGAAAAATCATTGTGACCTTT
TATTTACTGGTTGATCTAGTCAGCTCTTGGCTCCAGATCT
CTCTGCCCGCCCCTCAGGCTCCCCGCAGCTCTCCCAGCCC
TCCATCAGCCAGTGTGGGTTCCCTGCCTCCCAGGCAGAAT
CATGCTGCAGGACGGGCAGGCTGTGCCGGGCCCTCGGAGC
CTGCCTGTCTTCATGATCAGATTCCTAAAAACCTGTGGGC
ACAGAGAGGAGGGGCAGTCAGAGCTATTGATCTTCCCTAC
TCACTGCTCCCACCAGGGGGATTTCCGCTGCAGATTCTCT
CCTGCAGGCCTTTTCTTCCCACCCCATTTTACTGAGCAGC
TAAACTGAGCTTGAGTCTAGCGAGTGGCTGCCCCCGAGTT
ACTCCGTAAGTCAGCAGCATACTCTCTCTCTTGGCCCCTC
ATCCAACTTTTTGAGCTTTACCAGATTCTTTTCATTCATT
TCCCTTCAACCTCTTCTACTCCCTACGTCGGCTCCCAGCC
TGGCTGGCTGGCCATGGCCAGCAGCTATTTCTGCTTTTCT
TTCTCTTTCTACCTGGGCCCAGCCACGCATTTCTCTGCAG
CTCCCCTGAGCCAATTGGACTGAGGTGTGCACCTCGGGAA
GTGGAGGGTGGCTGTTGGGAACAGGGACAATTGTAGTGGT
GACAAGGAGACAGAGGAGGCTAACAAGTGTGTGCTGACAA
GAAGACATGCCACATTGGTCCCTGGAAGGCCAGGAATGAG
CCAGGCAGATGCAAACTATGTCTTGATTGGTTGCAGGAGT
TAATAGTGTATACGGCATAAATGTGACCTTTTATTTACTG
GTTGCGAATAAATAAAAGGAGTGTGTGTATGTATGTGTAT
GTGTACATGCACACATATGTGTATCATACCCAAATCAGCT
TCTGCAAAAACAATCATCCAAGGTAGAATATGGCTTTCTC
ACTCCATTTGCTTCAGGCCATCTCCTCGGACTTCCCAAAG
TTTTCATTGCCCATGTTGGAATTGGCAAGCCTTATGCCTC
CCTCAAGTTTGGAGAAAGGAGTTTTAAAAGCCTCTTGTGC
AAGCCAGCTCCCTGCTTCCCAAGCTCTCTTCTTGGCCCTT
GCTGTCAGCATCAATTTTCTGCAGGGAGTGATTTAACCTT
CATTTATTCATTAATTCCTTTTTCCTCTTAACTTCATTAG
GTAAGATTTATAAAGGTGCTGAATTGGAAAGGTCACTTGT
CCCTGGGCCCAGGACACAGTGTGCCTGCCTCTCTTCTTGT
GTGCTTCCTTTCAGGAGGGCTTCTGAGGTAGGGAGGTGAG
GAGAGTAGCAGAAGAGAGAGTGAGAGCAGAGCCTGTGCTC
CAGGAAGGCAGGGCAGGCAGGCAGATACCATAGGCTCTGA
ACACACTTCCAAATTGCCTGCTTACTGTTGGGAGGCAGGA
TGGCAAGGTGGGGAGAACAGGCTCTGTGTTAGGTACATCT
AGAGTCCTGGCACTACCCTTCCTAAGCATCAGCCTTCCCC
AAGTTACCTGTCCTCATTAAGCCTTCAGTTTCCTCTTAGA
AAAACTATCAATAATGCTAGAATCCACTCCATCAGGTTCT
TGCAAGGATTAAATGAGATGCTTCATGAGCATAGTGCCTA
GAACACAGCAAACATTCAACAAACAAATTGAAGATCTTTT
TAAAAAGATCTTCAGTTTTCCAATACAAGCCTTGGTAGCA
CTGGGCAGTCATTGGATCACGGACCACTAGAGACTAGTGT
GCAGGAAGTCTATTTGATTCCCCCAAGCAAGCTAAGCCCA
CATAGTCTGTGACTGACCCTATCTCCAGAACCACAGGAAA
AGCCTGTGGTTTCCTCATGGGGGAGCCAGAAAGAACCAAA
CCACCCCATGGGGTCAAGGTTGCTTTCCGGGGTCTAACAG
ATTTCTGCAGAGAGTTAGGGTAAGCTAGCCTCCTGCTCAC
TGCTGTCACCCTCTGAGGCCCACCCACCAATCGTTCATGG
TCGTGGGCCTTTTTTCAAGTCCCTGAGGCCTGCTGGGCTC
AGCTGCTAACCATATCATCTTAAGGAGCTGTCTCTCTCAT
TGCCAGCCTCCCTGGAAGGAGGGGATGCAGTACAGACTAA
AGAGCATGCAGGTGTTTTGAACCTGCACAAAGGTCAGAAT
ATCTGCCTGCTGCCATCTCCATGTTGTCTTTCCTCCTGTG
ACCGCAACAGAACTCAAAACCATCTCAGTCCACCCCAATC
ACAGTGAATTCAGTCCTCTGAACTTCTCTAACTCTTATGG
TAAAACTGCCTGTCCGTATCTATCTATGTGGTGTCTTCCC
CCATCAGGCTTTAAGCTACTCCGGGAGCGGATGCAGGTTG
GAAGCAGCCTATCCCCTCCCAGGGCCATTTGTGCAGCCAG
AACTCAATCAGGTGTTTGAGAAAATAATTTTAATAGAAAA
GCACAGAGGAAAGCAGGCAGGCAAACCTGTTCTGTGTGCC
AAGCTGAGAATATTGGGTTTGAATATGATCACAGAGGATT
ACAAGAATTAATTTTATTTTATCTAATATGCTTCGAATTG
GGCTTCTGGAATTCAACATGCAAATGTATGCTCCTAGTGC
AAATTGGAGCATGCCCAGATTAATGGAGAAAATTCTCGTC
ACCTTGCTTTTCTCAGAATGCGATTTCTGTCACCTGGGAT
CACTTATTTGTTTGCCAGCGATGAACCAAGGGGTAAATTC
TGATGGAGGAAGGAATCTGAGGGCTGGGTAAATCTAACCA
GTGCCTCCCCCATGGCAGATGGAATGAAGAGAGATGCTGA
GCAGTGGATGACAGCTCTTCAAAGAGCATGGGGACTTCAG
GGCAGTAGCCGTGGGAAGTCCCAACTGCTCCTCTGGTCCC
AGACCAGCCTTCACTGGTATACGGATCACTTCAAATGCAC
TGTGTTAGTTCCTACTATCCTCACCTCCCAGATCTAATGA
GATTCTTGGGCATCGTTAATAAACAATGCTGACCTTTTTA
GAGTGGCAACATTATATTATTTCATGAAATATGGCCCTAC
ACAAAAGGCCATTTGGTGTAGTTATTGTTATATTTTGAAG
TGAATTTGGCTCTAACAATGAATTTGGTTCTGAGACTTTC
ACAGTATCCATTGAGAAAACTGGAGATACTAGTCACTGAA
TATCCTAAATAGAAAGTGACCAGTGTTTATACCCGAATGT
CATGGTTATACCCCATTCTCTGAGCTTCTGCCCTCGTTCT
CTAGCTGTGGCCGATACCATTACCACCGTGCCTGGCCGCT
AAGGATGCTGTGACACCAGCTTGGCCTAGCTGTGGACAAT
TTCCTCTCACTGTAATTCAAGCTAAATTAATATTTGAATG
TATAGGAAAGAAAGAAGGCCTCACATGTATAGGAAATTTA
TTTTCTCAACCCTCTTTAGTTGGGCTTGCCTGAAACATCG
GGTATCTCTGGTTCTTTTTTTTTTTTTTTTTTTTGAGACG
GAGTCTCGCTCTGTCGCCCAGGCTGGAGTGCAATCACATG
ATCTCGGCTCACTGCAACCTCTGCCTGCCAGGTTCAAGGG
ATTCTCCTGCGTCAGCCTCCCAAGTAACTGGGATTACAGG
TGCCTGCCACCATGCCCAGCTAATTTTTGTATTTTTAGTA
GAGATGGGGTTTCGCCATGTTGGCCAGCCTGGCCTTGAAC
TCCTGACCTCAGGTGATCTGCCCGCTTCGGCTTCCCGAAG
TGCTGGGATTACAGATGTGAGCCACCGTGCCTGGCCTGGT
TCTACTTTTTAAAACAACTTTTATTTAAGGTTCGGGGGTA
CATATGCACATTTGTTGTTTAGGTAAACTTGGGTCATGGG
AATTTGTTGTACAGATTATTTCATCACCCAGGTACTAAGC
CTAGTACCCAATAGTTGTTTTTTCTGCTCCTCTCCCGCTT
CCCTCCCTCCACCCTCAAGTAGGCCCCATTGTCTGTTGTT
CCCTTCTTTGTGTTCATGAGTTTCCTTCATTTAGCTCCCA
CTTGTAAGTGAGAACGTGTGGTACTTGATTTTCTATTCTA
ACAACCACTGGATTGGTTCTACTTTTTATGAAGTTCAGTT
TCTTTACCAGTGGCCCTAGACTAACATCTAGTGGCCATGG
GGTAATGTTGGTAGACTTCAGTGCAGAGTGAAGCTGCACA
CACAACTTAGGCTTTAAATAGTTTCTCTCTCTGGGGTCAA
CTAGATGGAATAGATACCTGGCCATTCCCGTAACTCTCCA
AATAGCTTCCCTTAGGGACACATCTCACTTCAGTTATAGA
AGAAGGGTGGTTTATGTTTTCTAAGTCCAATGACTAGCCG
CGTCCTTTTCAATCCAGATTAGAAGCCCAAGGGTACTGCT
TTCTGCTTTCCTGCATCCTAAGGCTACAGTCTTAACATAT
AGAATTACTTTAAACATAAACAATGACAGATAACCATTAG
AAGAGAGTCATTCTTCTACATTGTAAAAATTGAACTGGGA
ATTGTCACTTTTAAGAGATAAGAGAGAGACATATGGACAG
GCTACCAGGAGACCCTTATTTGTCTCTTAACATTAAATCT
AAATCATAAAAACCAAGAGACAGGAGACTCTTACACTTGG
AGCCTATTTCATTTTCTTTTTTTCATGAGAGTTGTGTGGA
GGGTGCAAAAGGCCCACACTCGAAAACATCATTTCACTGT
GCTTCGGTTTCCCCGATGGTAAAAATGAAAGAATCCAGCT
GCCTGATATCTTAAGTCTGTATATTAATGACTAAACTTGA
TCAGTGAGATTTCTTGGGGTGAACAGTGGGACAGTTTCCA
TCATGACACTTGCTTATGTGGGAGGATATTAAGCTCCTTT
CTTTCACCTTCTTGCCTCTGAATTAGGAAATTTAGGAAGT
TACTAATATAGGCTACAATGTGGATGAACCTTGAAAACAT
TATGCTAGAAGCTAGTCACAAAGGATCACGTATTGTATGA
TTCCATCACTATGAAATGCCCAGAATAGGCGAATCCCTAC
AGACAGAAAGTCGATTGGTGTTGCCTAGGGCTGGGGCAGG
CAGGAGGGAATGGGAGTGACTACTAATGGGTATGGGGTTT
CTTTTGGGGGATGATGAAAGTATTCCGAAATGGATTGTGC
TAATGGTTGTACAGTTCCTGAATATACAAAACACCATTGA
ATTGCGCAATCTAGTTTGGCGAATTTTATGGTATGTGAAT
TATCTCATTAAAGCTCTTATATTAAAAATCTTGGGAAGAT
CATGTCCTAATTATTTGGCTACTCCAGCACCTCTCCTTCC
CCTGGCAACCACCACCCAAAGAGGAAGTGGACGCTGCACC
ACGGATGACGTCAATGTGTGCATCTGAGGGCTCTGCCATC
CTTATTCTCTGTTCCTCTTCCCTTCTTCCTGCTTTCTTCC
CCCTGCCTTGTTCTCCTACTCTTTCCTATTCCTTCTATCT
CCCTTCTCCTTTTTTCCTTATTTTCCTACTTATCTCACCA
TCCAATGGGTGCATCTCGTGGGCTTTCCTTAACCCTAGGA
AGCTGAAAGGGGCATGGAAGAGGGAACAAGAGAGAGTGAA
ATTTAACAATCACCATGATAATAAAGCGTTAATATTGTTA
TAAATTATTATTATAGCTGTCCAGGACTTAATTTAATCTT
CACAACATTCCTCTTAGGGAGATAATCATCCACATTTTAT
AGATTAAGAAGTTTTTATCGATAAAGATGAAGAAATACAC
TAACATGCTCAAGAAAACCCGGCAAGTCTGAGGCAAAAAC
AGAATTCAAACCAGGGTCTCTCTGGCCTCAGAGCCTATTC
TCCAAAGCATGATAGGACCTTAAATATGAGGCTGGGCCTG
ATTATTTATTGATGAATTATAATAGAAGTAATTTGATGGG
GTTCCAAACTGCAGTATCTAGGATCTCATCTGTTGGTCTG
ATATTTATGGCCGTTTATGGGTGATATCTGTGTGACTCTT
CCATTCATTATGGTTTTCATTAAGACTCTAATCCTGTTTA
GAAGTCTGTTTGTCATTTTTAACTCTCCTGTTTAATCTTG
GCCAGCCCTAATCTTTTTTCACTACCAGCCAGAGAGAGAC
AGCTCCTGATGGCTCTTTTCTTCTCACAGTTGTGTGCAGG
TGGGGGTGTGAGGGGAGATGAGCGTGGTGGGCCTGCCTGT
CCGTGACTGTGTGGGACGTGAATGTGTGTATGGAGTATCC
GTGTGAGCTGTGATGTGAGCATGTGTGAAGTTCATGCATG
GTGCCACTGTATTGGTGTGCACTATGAGTGTGTGGTATGG
ATGTGTGTTTGTGTTCATGAGTGTATGTATACGAGTATGG
GTATGGGTTTGTGGAGTAATGGAGTACATATGTGTGTGTG
TCAGGGGCTACCATTCATGATATTTGTATTAGTCTGTTCT
CATGCTGCTATAAAGAAATGCTCAAGACTGGGTAATTTAT
AAAGAAAGGAGGTTTAATTGGCTCACAGTGCCGCATGACT
GGGGAGGCCTCAGGAAACTTACAATCAAGGTGGAAGGCAG
CTCTTCACAGGGCAGCAGGAGAGAGAATGAGTGCCAGCAG
GGGGAATGCCAGATGCTTATAAAACCATCAGTTCTCATGA
GAACTCACTCATTACCACGAGAACAGCAGGAGGGAAACCG
GGAAACCACCCCCATGATTCAATTACCTCCACCTGGTCCT
GCCCTTGATTACAATTCAAGGTGAGATATGGGTGGGGACA
CAGAGCCAAACCATATCAGTATTCTTTTTTCATAAGCACA
AGAATTCTTGAGTGGAAACCTAGCCATCTGCTTCTAAAAC
ACAGAGACCATTTCGCCTCACATCTGACCTTCCCTGGTGT
ATAAATCCTCCCGGGGTGAGAGGATTTTAGGGAATCCGGA
AAGGGACAGCGATTGACCAGGCCCCCTCCCCTAAGACAGT
CTCAGAGCCCAGCTCTCACTCATGGTGGACCTTACTTAGG
TTTCCCTGGGGATGGAAATCTCCTTCCCATTGGTTTACAG
AGAAATTCTTCCATTGGGCTCTTCATCCTTGAGGGAGGAT
TAGATTTGTTTTACTTTTTCAGTTATTAAGTGTCCACTCC
TAAGGAATGAGTAACAAAGGAAATCTACATGAGTGACATC
CCATATTGTGTTCTTCATTGGCCCCAGTGCACACCCAAAG
CTCATTCTCTCTGCTTTGGTTTATGGCATTTTCATGCCCA
GGCCACTTTTCACTCTGCCCCTTTTCAAGTCTTGCCTCCT
CCTTGGAGCCTTGCCTGCTCTCAGACCCAAAGGTGATTCC
CATCTCTCTGCACCCTCTGACCTCCCCTCACAGACATTAT
AAGAGGGCCCACAATATTTAGTACTTAAAAATATTCTGTC
TCTGGGTCCACCAGGCCAGAACTCTGGGAGACCCACCAGC
TATATTTCAACTCCCTACTTCCCTAGGGACTTCAAGGCTG
AAATGATGGTTCAGGAAATGCACTACATAAAGGCATCTGG
CTGAGGGGCAAGTAGGGGCTGAAACAAAGTCCTCATTGAT
CTTATCAAGGCATGTGCCTAGATGGGGCACCTCTTTCAAA
TTGCACCAGAGTACCGCATTGGCAAGTGGTAGTCCTGAAA
GGGAGCTCAGAGAGTTCAATCTTCTTGTCTCAGGGCCTCT
AGTAGCAGCCAGAGGAATGCTTAATGAAGAACCCGAAGAT
TGCTGCCTGCCCCTCCCCATGCGCCAAAGATGAAGTCTGG
CCTCACAGTCTGTCTTCAGAAAGCTTCACCCCCTCTCTGA
TTAATCCCACCCCACTCTAATCACCACTTAACTCCGCATG
CCCTTGTCTGGCTCCAGCTTAATTTTCACATCTCAGTATC
TGCCTTTTAAGAGTCCTAAATCTTTTTTTCACATCTTTGT
TATGTCCTTCCAACTAGTTAGCAAGCTGTAGGAGGGCAGA
GAGCATGTTTTCATTTCCTTTGGTTTTGGCCACCCTTGTG
ACATCCATCAGAAAACTCTGCACCCAGCCGGGACTAAATC
AGTATTGTTGACACACTGAGTCACCAGCCAAAGGTGCAGA
GACACCAAAGCCCCGTGCTTAGAGCCAGGAGCTGGGCCCG
TGACCCCTGTCCCCAAAAGCCAGCTCAGCCAGGCGCCTCA
GGGGACACAAATCTATCCACTCACCTCCCTCCGGTTCTGG
ACCTCATTACCCAAAGAAATGTCCCTAAGGATTAGAAAGT
TCCAGAGAAGGCTAGGTGCAGTGGCTCATGCCTGTAATCC
TAGCACTTTGGGAGGCCGAGGCAGGTGGATCACTTGAGAT
CAGGAGTTCGAGACCAGCCTGGCCAACATGGTGAAACCCC
ATCTCTACTAAAAATACAAAAATTAAATTAGCCAGGCATG
GTGGCACACACTTGTATTCTCAGCTACTTGGGAGGCTGAG
GCAGAAGAATCGCTTGAACCCAGGAGGCAGAGGCTGCAGT
AAGCTGAGACTGCGCCACTGCACTCTAGCCTGGGTGACAG
AGCAAGACACTGTCTCAATAAAATAAAATAAAATAAAATA
AGAAAGAAAGAAAGAAAGTTCTGGAGAAACTCAGCCAATC
TCATGGTCTCTTTCTGTGGTGACATAAAGTGCTGGACAGG
AAGAGGAAGAAGTGGCCCTAGCCCTTCACCAGACTCACCT
TTCCTTATCACTTAGTGAAGGATTGATTCGATTTCTTGTG
TTCAGGGGCTTTGCAGGGACTAGAGCTTCACCCCTCCCTG
AAGGTGTGTTTGCTTTGGATCAGGGACAGGCCTGTTTGCA
GACAGAGCATCCGGAGACCTTTCGCTGGGTCTGTGATATG
GTGGCTTTCTTGCTCTCCTAGACAACAATATATATGGCAT
GCCTGGCCAGTGGCATCAGGGAACATATATCCTGCCACTT
CTTCCTGGAGACCTCCAACCCCGAGCCCCTGGCTGACCTC
CTCCACTTTTACCTTTCAGCCTCGTACTCCCGTGCCACCT
CAGCACACTCTCCTGCTCTAAAAAAAGAAGCATTCAGGCA
GTCACTAAATAGCAGTATTGATGCCCCATCCCCACATGCC
CTGGAATGATAAGGCATCACCCGTGGTGTGTATCCAGACG
GAGCCAGATTACGCTCAGGTGGTTAGAAGCCCAGGTCTAA
TTAGAGTTCCAGGGAATCAAGCCATTGTATTATTAATGAT
TCTCCGGCAATGTTCTGATTAAAACAGTAATTTTAATAAG
CACAGCTCAATGCTAAGTGTTCACTGAGCACCTAATTACA
TCAGTTATAACTCCAAAATTATTTAAAATTCCGCTTTTTT
TCCACCGGACCCGGCATGCACCAAATAAAATAGAGACTCA
GACAACTTGGTGATTATTTGCTCTAATTAATATCCTAAGC
ACCTGTTTAAAAAAAGAAAAAAAATGTATCTTTGTCTCTC
TTCTATCTCCCCCAAGTTCCTCCCACTCCTGTGACCCCCA
GAAGCTCGATGACATTGGTTACATTTGAGGCAGCCATTCA
GGGAGGTCAGGAATAGAAAGCTGTGAGGAAGGTAGATTTG
AAGAGTCCCCACACTAACCTCCAGGTGAGGGGAGGCTGCA
AAGTGCTAATCCCCATTGATTGCCCAGGCAGGACAAGACC
CCGGGGTGGGGGAAGCAGAAGCACCCAGACAGGGCTACTA
ACCTGGAGCCAGTTCCTGACTGCAGCCTTATCTTCAGCAG
ACCAGCTTCAGTTGTCACATTTAACCATCACACTTGCATC
TCCTGGAAGAGGGTGGCCAGTGGGTCAAGGGGCTTCCCTG
TGTGGTTGTTCTCAAATTCTTCTGGCCACTTTCATTGCAA
AAGAGACTGCCTGACCTATTCACTCCCTGGAAGGACACCA
GGATTTCAGGAAGAATGGTCTGCTGAACCATCTGATGGTT
GGTGTCCACAGTTTTCTTTTTTAAAACAATTTTATCAGTA
AGTTATCCATCTGTACTCAATAAGCCTGATAGTGAACAAT
GCGGTGCTGAAGCTCGCACTTCTTGTGACCCTCATGACAA
TATGCTAGTGAGGAACAGCAGTCCTTAACATCATCGCACC
CAACCCACGTGCTGGGAGATACCATCACAAGGCAGCTTTC
TGCTGTCTCCCACTGTCTCTTCAAGATGTTTATCTTGAGT
ACAGTTTTGCCTGGATCTCAGGCAGGTGGCATAGCTTCTC
TGCACACTTGTAGATAATGAAAGCCCTTTCGTCACTCCAG
CCTCAAACACAGCCTCAAATCAGAATGATAATGTCCAGTT
CCAGACCAGACTTAACCTGTGGACTGACATGCAGATTTTT
TTCCTCCCCTTGCCTGAGCCTGCTGCACGGTCTCCAGTTA
CTTCTGTCTCTCTCTTTCTCATTTGCTTTCCCCCAAATGG
ATCCACTTTGTAGAAAGGAGAGAGGGGTCAGAGGAGTTCT
TACATGAACTGGAATTGGCAGCAGATAGCCTCTGTTCTCA
GGCCTGGTGGATATTTCTGACTTTTACAAGGCTGGGTTCT
TCCTGGGCCTTCGAAACTCTCCCCTGCTGAACCAGTCCAT
GGCTGCAGCTCTCATCAAGAGGGTGGTGCTTCCTCTTGAC
TGGACACTGTCCTCTCGGCCCTGATTTTCCAGTTCTCTCC
ATACAGATGTTTGCAGTGGGGGTCCAAGCACCACCTCCAG
GGGGTCTTTTGGACAGGTTGTAAAATGCTCCAGGCCAGCC
CTCCCTCCTAAGGTGTCCACGTCTGCTGCAAGGGAAGTAC
TTGCCCATCCTTAGCCTGCCACCATTGTGTGTGGGGCTGG
GGTGGGAGCAGTGACCTCCCAAGTTCCTGCTACACTCTGT
CTCCTGCGGGCTCGCCAGCCTACCCTCTGGGTTTCCTCCT
GCATCTTCCTATCCACTTCCAGGTGGTCCTATTGAAGGGT
GGTTAGGTTTCAGCCTTCCAAGGGCTCCCTCCAATAACTC
ACATAGTCTCTTCTTTTTCATTCCTTCAACTCTTTTTTAT
TTGAGACAGAGTCTTGCTCTGTTACCCAGGCTGGAGTGCA
GTGGCGTGATCCCGGCTCACTGCAACCTCCATCTCCCAGG
TTCAAGCTATTCTCCTGCCTCAGCCTCCTGAGTAGCTGAG
ATCACAGGCGTGCGCCACCACACCCGGCTAATTTTTGTAT
TTTTGTAGAGACGGGGTTTCACCATATTGGCCAGGCTGGT
CTCGAACTCCTGACCTCAGATGATCCTGCCCAGCTTGGCC
TCCCAAAGTTCTGGGATTACAGGCATGAGCACCACGCCTA
TCCCCTTTAATCCTTTCATTCCATTCATCTGGGTCAGGGG
ACCCAGGGTCGGGGCAGAAGAATCATGAACCTGGATCTTG
AGAATCTACTCTGAAAAATTGTATGGCAGTCTGCACTTTA
CCTTAGAACACAGCATTATTGTATCATGGTGCCTTCATGG
ATGCCTTAATTTTAACATCCAATAATATTTAACAAATGTG
AAAACTGAGGCCCAGAGAGGTTAAGGGACTTGCCCGGTAA
CAGGTGAGTATGTGGTGAGGCTGAGCCACTTTCTTCTGAC
CTTAACAGCTATGTCCTTTCCATGACACCAAAAGCCTCTG
CTGTGTTATAAACATTGACTATTAAAATTTTTTAAAAGCC
CTCAAGTCACCGAATGGATACTCGCAGAATACCAGGGGGC
CTCAGCCACACCTAGAGAACCTTAGCATAGTGCATTTGAT
TAAAGAGCTTAAAATAAAACCTGGATCATTGGGCAAGTAT
AATTAGCTTCTCAGCAGGTATTTATAGACCTATTTTGTAC
AAGAAACTGAAGTGGGAGCATACAGAGATATCTCATAAGA
AGAAATGAAAAGAAGAGCCCTATAAGTAATCTAAAAAGAA
ACCTACCTAAGAAGAGTATAAAAAGTGCATTAGACTCATG
CCAATTGGACGGGCAGTCAGATTCTCAGAGAGAGAAGTAA
CAAAGGTTGATCAAGGAAGGCTTCCTGGAGGAGGGAGGGC
CCAGGGATTTGCACATAAGCAGGAGAGGGGAGGATATTTG
GATTAGCAGGAATGTATGAGCAAAGGCATGGAGGTAGGAC
TGGACAAAGCAAGAGAGGAGGCCAGCCTGGCAGGAGTGAA
GTTGACATTGACCAAAGGGGTCGGGAGTGGAAACGTCAGC
CTGGGTGAGGAGCAGAATTTAGAAGGCTGAAATGTCACAC
TGAGGTGTTTGGACTATAAATTTCATGAGATAGGCAGAGT
TTTCTTGTTGTTTTAGATTTTATTTTTATTGTTGTGTTTC
TTTAGGTGAAATTATTGGTACAAAACACTGCCTCTTGAAA
GCCATCCCTGATTTGTACTTCCCTTTTGCTCCTATATCTT
TTACCATGTCCCAATCATATTGCTAATATTTCATCATAGT
TTGGGAGGTGTGTCTGTCTTCCTGACAACACTATGAGTAC
TTTGGGATCAAGGTCATATCTGTTCATTCTGTGAACTTAA
TGTCTACACGACTGACTATATTGTAGGTGTTTAACGCATA
TTTATTAATAATAACTATCAGCTATCGGCAAGGTACAGGG
CTTAGCATTTTCTAACCCATGCCATCCTTCATGTCTAAGA
GGCGGTATGGTGTCAAAGTTGAGAACATGGGCTCTGTAGC
CAGCCTGCCTGAGTGTGAGTCCCAGCTGTACAACTTACTG
ACTACATGACTTTAAACAACTTCACTGAGACTCTCTGTTC
CTCAGTTTCTTCTTCAGCTACAGATAAGTTTTATGTAACA
TATATATAGCAGTCTGGTGGATGGATGGATGGATGAATGG
ATGAACTCATAGTGGACAGACTAATGATTGAGTAAATGAA
TGAATAAACAAGCAAATGCACAAAGTATATGTGCCAGGTG
TATTTCTACCACATTCAGGTCTACTTGGTGATAAATCAAA
TATACCAGAATGCAGATTCACAAGGGCACACCAATCAACC
CACACTGACTAACCCCTGGGTACAAAGCACTGAGGCCATG
TGGTCATTGCTGCCTCCATGGAATGGTCTTGGTCCAATTG
ACCAGTCTATAAAGGTTCCCAAACCAACACAGAGGCATGG
GATCCAGCAAAGCCTAGGAGCTTTCCTGCCTCATATCACC
ACCTTGCCAGGGCTGAATGAATGAATGGCAGGAATGAATA
AATGAGCTCTATACCGAAAGGAAATAAAATGTTCCAATGT
AAGTATAGGAGACTCTTGTTTCCCCTTAGGCAGAGATTTA
ACACATATTCTTATCCTCCATCTCCCTCCCCCTCCCTCTA
TCCTTCCTTCCTTCTCTCACTCTCTCTCTCTTTCACACCT
GTACACACATACTCATCTATTCACTCACTGCCTCCTAGGA
AGCTGTGATGGACAAGACAATTCTCTATCGTTCTGCCCAA
AGGAACCAGTCACTCAGCATACCAAGAAAAGTCAAAGAGA
ATACTACTGGGGGGTCTGATGTGTCAGAGAGGACAAGATG
CCCAAGTTTTGGATGGTTAGAAAGGAAAGCTGAGAGAGAG
TGAAGAAGATGCATTCCATGGTATTTGCCGAAAACCAAAA
TTCTGTTTTACAGCATGAGGTTCCAGTGGCTTCTTACCTA
CTCAGAGTCATACGACAGTTTAGGCAGAGAGGTAGAGGCT
GGTCTTAGATCCGGCACCTGTGGATAATGCTGAGCTACCT
CCCTGCTTCCTTGTGTACACAGCTGTTGACCTGGTGCAGT
GAAGAAGGTCTTGGGCAGTCAGGCTTTGCCAAATCTGATT
CTATGTCATATGTCATACCATTTGATGACACTGTCCTCCA
TATGTAAAGATGACCTGGGAACATCAACGTGGGGTCCCTT
CATAACTGGGGAAACAGATTCAAAGGGAAGTATCAAGGAT
GGACGATTAGAAAACAAGGAGTCCCTAAGAACCCACGCAT
ATTATCAATAACCACAAATGCCAACAGCAGAGCAGGAAGT
GTTGCTGGGGACCAAGAGGCAAAGACTAGAGCTCTGTTGG
GAGGCAGTGCCAGGGACTTTGCCAGAGGGAGCTAATTTTT
ATGGTCTCTTTCAGGAGCAGTGATGTCCTAAGGGCCCCAC
TTTCCCTATTATAAAAGGATTCTCCCAAACATAAATTCTG
AATCCTCATCTCAGACAACACTAAAGGTGGCTTCGACCTT
CTATTCAACAACAGCAAAGATGTTCTTACCCCAGCTGTCT
GACCAGCTTCTTCTTGGGCTCCTTCCCCTTGATGATTTCC
ACTCCAAACCTCACCTTCTATGCTTAAAAAGGCCATAGGC
ACTTTACATTAAAAAAAAAAAAAAAGGCCATAGGGACTTT
ACATTAAAAAAGGCATTTGGGGCTGGGCACAATGGCTCAC
ACCTGTAATTCCAACACTTTGAGAGGCTCTGGTGGGCAGA
TCACTTGAGCTCAGGGGTTCAAGACCAGCCTGAGCCACAT
GGCAAGATCCCATCTTTATAAAAAATTTAAGCAATTAGCC
AGGCGTGGTGGCACATGACATGCCTCTAGTCTCAGCTACT
CAGGAGGCTGAGGTGGGAGGATTGCATCAACCCGGGAGCC
TGAGGCTACAGTGAGCCAAGATCATACCACTGCACTCCAG
GCTGGGCAACAGAGCAAGACTGCATCTCAATAAAAAAAAA
GCATTTGGGATTAACTGGAATTCCAAACCCCTTCTTTCAT
GCTCTCTTGGAGACTGGAAGGCAGGGGAAGTAGAAATCAA
AAGGGCAGGGCCCTGAGATGGGGGCCTGTTAGGCAGATGC
CCAGTTCTTGGAAGAAGTCAAGCTCTGTGGTAAGGCTAGA
CTCGGGCTCTATGTGTCCAGGGGCCTCACTGGAACCATGT
CTGGGCAAACAACAATTGTGGAATGAACGAGTAGGAATGA
GTAGGTAGGGGGTATCCCTGCCTTGTCACCCCACCCCATG
CCATCATCACCTTTCCCCCTCCTGGGGTAGGGCAGTCAAT
GTGGGCCCTATAAGGAGCTTTGTAGGACCTGGCTAATCCC
AGGCATCTGGTCCCCAGATGAGAGGTCTGTTTTAGTTATT
TCTTAGGCCCTAGTTCCCAAATCCTCCTCATCCCCCATTT
CCTATCCCAGCTGCTTTTTCTAACTGAATAAATCCACTGT
TGTCATGGGGACAACACAGTATCAGCATCTCTGGTTTTTT
TTGTAGGTCCTCCCAAAAACCAGAACTTCCTAGAAAGGGT
CCTACTTCTACCTCCCTAGTATTTCTGGCATGGGAGTCTT
CTCTGATAAAATATGGTTTGGCGTTTGGAATATCTGCCTT
GCCCGTAAGATTTCCTACCCTCTTTGTAGTTTTACCTTGC
CCAAGTTTTACCTTTATCCTTAGCAAGCTAAGCTTAATTT
GACTTCTTTCAGCCAAGGATCCTGAGTTTCAGCACACTTC
CAACATTGGGGTTATTTAATAAAGATAAAGACGGATGGCT
CTTCATGCAAAAGGGCAGACATAATTCTCCCCATGTCATA
GATAAGCAATCTTAGCTCCAAGAGGCCGGGTGGCTTCTGC
AAGGTCACCCATCATAGAAGAGCAAAGCCAGGGCCCTCGG
CAGCTTTTCCATGCAAGCACTGCCACTTTCAGTGGGGTCT
GCATCTAGAGACTGAGCGTGGTAACTACCACTATTGAGCA
CCAGCTGTGTGCAAGTCTGTATGTACAGACATCACATAAG
CCTCAGAACAACCTTGTGAAATTGATATCAATGTTGTCAT
CATTTTACAGAGAAGGAAACTAAAGCTCAAGAAAGTCCAA
CATCTTACTTAGTGTCATATAGCTGCTAAGCATAGAAGCT
AGATTGGAAACTGAGGGCTGTCCCCTTCAAAGTGCAAAAC
CAGTACAAAATATGGCCTCTACCTGAAAACAGGTTTCAGG
AGCAGTCACTGCCCCAGCACTCATCCAAGGGTTGAATTCT
ACTGTATGGGGCCAGAAGTTTCTTTTCATATTGTCCTCTC
CCCTTTGACTCCTGCAGGACCTCTGCTGAGTTTTTATGAA
TGAGGAGAAAAAAAAAATGTCATTGAAAAGTTCAACCAAC
TTTGGACTCCTCTCTCTGAGTGATAGATAGGTTTAATTAC
TGCGAATTACTCAACCACTCTACTCTTCTCCCCCAAGTCA
TTAAAAATAGATTTTCTCTTTGAACTGCACTCCGCCCTCA
GGTCTCTAGATAGTCAGGAGTTCTTAGGAGACAGCCCCGG
GGTCAGCTTCTGGTCAGAAGGTTGTGCGTTGCTTTAGTTG
CAATCACAGTCTCCGGAACCTCCAGCTGGTTTTCTGGGGT
TTTTGTGCCTCATTTTCCTTAATGATGTTGATCACGTGAC
TTTCACAGTCCAGAGGACAGGCAGGAGGCTGGGTTGGTAT
TTACTTTATGAGAATTTAAGGGGCTCTGAATGCATGACTA
TTGATTGTTAAAGAAATGGATCTAACACTGAGAGCAAACA
ATAATGAGTTCTTCACATTAATTACTGTGAAGCTGATTCA
TAGGAAAAACCTAAGCTGAAAGTGTGGGCTCAGAGGTGTT
CTGCTTCCTGATGAGCCCCAGAGATAGGTGGAACAGGTAT
TGTCTTTATTTCAAAAGAAGGAAATGAGGGCTTGAAGCAT
AACCGGAGTGCCCATGGTGACAGAGCTGATCACTGGCAAG
ACCGGGACAGAAAACTTCTGCTGCGGCCACTACCCAAGCT
GTGCTAACAGAGGGCTTGGTGACATTTTGTAGGAAGCTCA
GATGGAAAATGTGGAGCCTGCTCACCGCCTCTTCCATTAT
TGTTCTGGTTCTAGTAGGCTTAAAAACAGAAGTCCAGCCA
GGTGCAAAGGCTCACACCTATAATCCCAACATTTTAGGAG
CCAGAGGCAGGAGAGCCCTTGAGCCCAGGAGTTTTTGACT
AGCCTGGGAAACACGGGGAGACTCTGTCTCTCCAAAAAAA
AAAAAAAAAAAATTAATTAGCCAGGTGTGGTGGCACACAC
CTGTAGTCCCAGCTACTCAGGAAGGCTGAGGCAAGAGAAT
CTGTTGAGCCCGAGAGGTAGAGACTGTAGTGAGCTGTGAT
TGCACCACTGTACTCCTGCCTGGGTGACAGAACAAGACTT
TGTTGTTTTAAAAATAAAATCCTTTAGGGAATCTTTCACC
CTCCCCAATCTATGTCCCTCTTCACCTTCTGGTATCACCT
CTCTTGCTGTCTGGCTCCTTATTCACCCAGCTGAATCACT
GTTAGAAAACAGAGGAGAGTAAAACGAGCTAAGAGACTTG
CAGTGGTCAGGCGGGTGAACATAATTGCAGTGTCCAGCAG
CTTGACTAGGAAGCAGAAAGATATTCTTTCTAGGAAGAAG
AATGGCCCCGGTGGCCGCTTTTGGGGCAGCTCCAGGAGAA
TGAGCCTTCCCTCTGTAGTCCTTGCCTCTGTCTGTCTGGA
CCCCGCTGCATCGGTGTGGGAATTAAACAAACTTAGACTC
CAATGTTGTTTCTGTTACCCTACAAAGGATATGACCTTAC
CTGCGTTACTTAAGCTGACACTCAGTTTTCTAATAGGTAA
AATGGGACTAAAAATGCCTCCCTGGAAAGGTTGGTGTAAG
GATTAAATGAGGTAATCTATGTGACGTGCCTGGCATGCAG
TAAATACTGGATACATGCAGCTGTTGTTATTATTGTTCCT
GCTGCTTCAATCCATTCAACAAGCTCGGTCCACTGCCCAG
CTCAGGGCAAGGTGGGGCCAGCCAGGAGCCTGCCAGCTGT
CAGGAGACCTCAGTGCCCATCACTTCCCCGAGAACCTTAG
GCAGCAGATCCAAAGGGACATGATTTCCTTGCTGCCTCCC
TCACCTGCTCCCAGCAGGGGAGATTGAGATTAAGCTGTTG
CTTCAGGCATCCAGTAGACATCAGCTCTTTCCTGCTGAAG
GACAGAAAGTGGTGTGGGAATTTTTCCTTAGAGACTTGCT
GAGCCAAAGGGGATGGAGCAAGAGGCATGTCAGGAGGGAG
GGGGCCTGGACTTTCCCCAGAGGGTCTCCCTTGGCTTCTC
TGCCTGAGAGAATAAGACCGGGGTCAGGGGTAGGGCTGGG
CCTCCCCAAACATTGGCCCACATTTCTCTCCCTGTGAGGA
CTCTGAATGAGTGTCAAGGGAAGGATAGCACACTAGGCTG
CCAGGCAGAAAATCCACAGAAAATCAACATCTCCATGTTA
ATTGCACCCATTTACAGAAGGGCTTACAAGATTTGGTGCA
AGCCTGTGAAGAAGAAAAACTCCACCCACCCGTTTATTCC
ATCAGTTAACAGCTACTGGGTACTAGGAGCTGTAGGGTGC
AGAGAAGCAGAAGCCTCACCTGCCTTCAGGTTGCTTCAAG
CCTCCTGATCCCTGCTCTCCTCTTGCCTCGGATCTTGCAA
CGGACTCCTGGGCCACCTTCTCCCTCCTCATCCCTCAGAA
AGGGCCCTTGCAGTATATCTAAGAAGAGCGAACGGTCGGT
CCCATCATGGGCCGTGGAGGGTCCTCCTCCAGTTGGCCAC
TTTGCCACTCACTGCAAGTGAGGACTTAAGTGCTCTTTGG
GGGCCTTAATTTCCCGGTAGAGCCAATGGAAATCATAACA
CATAACAATACCTGTCCTCTCTTCCTCTCTGGGGAGTTGT
GCAGATCAAATGAGATAATGTGTGTGAAAGCATTTCAAAA
ATGCCAAAACCCTCTGCCAGGATTGCTGTGACTGCATTAT
TGATCTCTGTCCATACAGCAGCCCCAGCGGGGGTCTCTCT
TCAATCCACCATCAGCTGTGTGTGTAAATGAGTGTCAGAT
CTTTTCTTGAAAACAGATTTGGAGGGGGAAAGAGAAGAAA
GTGGCTCTGAGACCCTACAAACCTGAAGGGGTGAAGGGGT
GGACCTGCAGGGAGGGAAGACCAAGAGAAGGTACAAAGGA
AAGGAGAGAGGCCCATGGAGCCAGCTCCATCAGCTTCAGC
TGCTGTGAGCTCTCCCCTGAGCCCTGGGGACCAGGAGGCT
GTCGATGAGGCCAACTGGTGCTCCATTTGGGCATCTGTGC
CACCCCCCACCCCTGCCACCTGGCTCCCAGCCACTGAGAA
GGCCTCTGTTTCTTCCCTTGTGTCAGGAGCAGGGGACACG
TGTGAGGACAGGTGTACCATCTGGCAGGGCAGATTCCAGG
GAAGATTCCAGGGAAGAAAGGGATTAAATTCTCAATCTCG
GCGGGGCCCACCAGCCTGGGGAACAATTTTCCCTTGTTCC
TTTCGTCCCTGTGTCTCTCTTGCATGATTGCAAAGGAATC
TTGCAGATCGCTTGAACACTGAGTGCTCCTGCCAGAGCCC
CCTGAGGTGAGCTGCCACTCTCTGTCCTCTGAGCCACGAC
ACTCCTGGTTCTACTTCTATTGTGGCATCTGTCCTACTAT
ATTGAGATTATCTGTTTCCTTGGTTTTGTTCTCAACTGAA
CCATGGGCTCCAGGAGGGAAGAGAATGTAGCCCTGATGCC
TAACAGAGGGTTGAGTACAATGTAAGTGCTCAGTAGATGT
TTAAGGACTGAGTGGGCCTCCAGCATGATCCACTGTCGGA
ATCACGTGAGGTTTTCTGCTTTCACCTCAGGCATTTCTCC
AGAAGAGGCATATAAGTGCTCAGAACCATGTGGGTCCTTC
CAGGTTTCCATATAGGGTGGCAGAGATGCAGCGTTGATTC
TCTGTCCCCAGGCTTACTTGGCAAAGGGCCCTTGTTCTTA
TGCCTACCATTGGGAAACTCTTCTGTGGAAAGGGTGATGT
ATCTGCTCCTGATGGGAGTAACTGCCCAGGGGCTCTGTCT
AGGATGACTCACTCTTAGGGCCTCTGAGGCCTTCCTGGCC
TTACCTTGTATGATCCAAACACTACAGGTCTGCCATGCTT
TTCAAGACCTTCAGGAAAGAGGCTGGGTCCAGTGGCTTCC
CTCAGTGACTTGTCCCCACTGCCTCTAATAATTATCTGAT
AATGTGTCTGGCTGTACCAGGCCTGACACTCTGTGGGCTA
CTCATGTGCTGAATTGAGAGAGTTGGTCAGGGAAAGAAAA
CTGCCCCACACTCTGCACTCCCTGCCAAGTCCTTCCCACA
TGTATCTTCAGCCCCGCTGAATCAGGCCAAGGAAGGCACC
AGAGACGTGGGGCCCCGGGGCCAGGAGAGCCAAGAACACA
GTGTGAGTCACCTTTAATTAAGAGTATTTCTTAAGTAAAT
GACTTAACAGGACAGTTATATTCATTAAAGGCATAATTAC
AAGCCATAAGATCAAGCAGAAAAGAATGTCAAGCATGAGG
GTGGAATCCAGTTTGAAGCAGCACTGCGGGTCCCAGGGAG
AAGGCCATAGGGGGACAAGAGAAGGGCACCCTCCCATTGT
ATAATTCCCATCGCCACACTCACCCGCCAGCCCAGCCACC
CCCAGATCCCAGCACTCAGAGTGGAGGGGGCCAAGAAGCC
TCAGGCATAATTAAAATGCAATAATAATAAACAAATGCTA
ATTAAAGCGTCATAGAGTGTCCTATTAAACTCTGAGTCAG
CCCTGACAGAGGGCGCCCGATGCGGTGGACACTCTCCAGG
AGAAAGCTCCCTTTCCTTCTTGAGTTTCTGAAGACATATC
CCTCCCCACCCGACCCAGCCCTAGAGCAAGTGCTGGACTG
TCACCTGGGGTGCACAGTGAAGTGGCTCCCGACTGCGGAG
GCTTGAACTTGGTCCTTTATGGACTTCATAGATGCAGAAT
GATTAGAACCAATTTCTCACTGGGCATAAAGTAGTCTCCA
GAGCACTGTTGCCTTCCCCTACACCCCTAAAATCCCTCTA
ATTCCATCCATAGCCCCAAGGAACAGTGATATTCTGTTTC
TTCCTGGCCCCAGGACCTAACATTTAAAAAGACCCACTCG
GGGAGCTAGAGTCATCTATATCAGTGGTTGGCCTGTGTAA
GAATCGGCTGGAGAGTTGTTAAGACCCATTTCCTGGACCC
CTTTCCCCAGTGTTTCTGATTTAGTGGACCGTGGATTTTC
ACGTTCAGTATTCTCACAGGTGACACCACTAGTGCTGGTT
TGAGAATCATACACTGAGGGCCATTGCTCCTTGAGAGCCC
CAGGCCTGCCTCATGGAGGACATTGTTTTGGCCAAGGCTA
GAAGGCTTGGAGGCATCACATATTCCAGTTCTGTGGTTTT
TGCAGTTCTTCCCATGGTCACCCAGACCCACATATCCAGA
CTTGCACCGTCCTTTCCTTGCCCTCACCAAAGGTGTTTGA
AGAAACCCTGCTTTCCAATGTCTGCTTATATGGTTCTTTC
CACCTGAAATACCCTTCATCTAAATATTCTTCACCTTTTA
AGGCCCATACACCTACTGTGTATACTCCGTTTAGGACAGC
ACTGTCAGATAGAAATAAAATTTGAGCCACAAGCATGAAT
TACATGTGTAATTTTAACTTTTCTAGTAGCCACATTTCAA
AAAGAAAGAACAGGTGAAATTAATAATACATTTAACTCAA
GATAGGCAAAATATCTTTTCAACATGTCAATAAAAATTAT
TGATGTAATTTTTTCCCTTTTTTCTTTTCCTCACTAAATC
TTCCAAATCTAGTGTGTATTGTAGACTTACAGTACATCTT
AATTTGTCCTAGCTACATTTCAAACTCAATAGCCGCATGA
AGCTAGTGGCTATTGTATTGGGCAGCACAGATGCAGGCAG
TGTTTTCTCCTTGCTCTGAATTCCCTCAGCCCTCTTTGAA
TACTCATCTTAGAACATGTATCGCTTTCTTCTTTTTATTG
CTAGCCTGTTTGCAACTTGAAGGTGCTAGTTGTGTTTTAA
TGCTGTCGTTGTTTTTATTCTGAAGTGCCTAGCACTGGCC
TGGATGGAGGACACGATCAATGAATATTGGCTGACAAATG
AATATAGAAGCACATGAATATAAGAGACAGAGAAGGCTCC
TGGGAACATCTGACTTTGAGGGTCTCCCCTCGGTCACTGT
GACATTTCTTTCCTCTGGTTTGTGTGTGGCTGTTACAGCT
TAGAGGAGAAAATAATTCAAGTTTTAGACCACCCCCCTCC
ACCCCTGCCAACTTATAAGTTTCCTGTTTCACTTTGCTCT
TCAACTCAGTGCATTAAAAAAAAAAAAAAAATCACCAGGA
GGGCCCAGGAAACAGGAAAAATAGTTGTGCTATTGGTTTC
ATGTTTGGAGAAGAACAGGGTTTCACTATCTCCGTGGCAC
TTGGCGTGAAAGTGGGCTTTGTTGCTGGAGACACTGCTCC
CATTCAGGGCCCCTTTTCCCAGCTGCTGAGGGCTGGGCTG
TGTTTTGACAGACGGGCCGAATGCAATGCAGACAGTTGTT
TTAATTTGCAGCCAGATGCAGACATCACTCACAAGGAGCC
CGAAACCCAAGAAAAGGAGGCTAGGCACTGGACCACCATT
CTCAGGCCTCAGAGAGTGGTTTGGAGGGGGCCAGCGGAAG
CCTCCCAGGCAGCCAGCGTCTCTGATATCCCAGAGGGCTG
ATAGTCACCAGGCCCGGGAGAGGCACACTGGAAGGTCTCC
TGCAGATACCTGTCTGAAAGATGTTTCTTGTAGGCATTGT
GGGCCATGAGGCAGGGTTCAAGGGTTATTCTTTAAGGCAG
TGTGAAATCAATTGGTGGTGGTGGTGGCTGCATGTTATCT
TTTAACTGTAAAGTTGTACAGGACAAAAATCATCAACAGT
CTCAAGGAGGAGTTAGGGAAACTGTGGGAAATAGAAGGCT
GGAATGTCAGAATTGGCAGGGACTAATGTAGCCTTCCTCT
GAGGGCAGAAATCCTTTCTTCCAACCTTTGGGACGAATGT
CACCTTGACTGCTTATGCATCCCTGTGATAGGCGTTCCTT
TGGAAAGCCAGGCGGTTGCATGATGTTGAGCTTTTCTGAG
CTTCTCACCCATGAGTCCTACTGCAGCCATACTGCTCCGC
TTTGAACACTGGAAAACAGCCTACGTGACTGCTTTGAGAC
CCTTCATTGGACTAAATAAACATCCCAGGTTCATCTGCTG
TACCTCAGACACCACTTCTGCCTCCCACCCCATCTTGGCC
ACCCTCCGGGAAGGATCTCTGGTTGAGCAACGCCCCTCCT
AGGGCAGGTTGCGGAGACCTGAACTCCGGACTCCCCCGTG
TGGGGTGGCTTCTCTCGACCCTGATGCTGTGTGTCTATTT
ATGCAGCCCATGGTCAAATTAGCTTCTTTCGTTATCACAT
CACCCTGTCAGGTCACATCAGATTTTGGGTTGAGTTGACT
TTGAGTCAGCTCAAACCCTTAGGTCTATTACACTTGAACT
ATTTCAAATCAGCTATCCCCCGTCTTAAACTTAGAGTACC
AGTTTTTTTAAAGCTAAATTGCAAGATTTTACACTCATCT
CCCTGCATTTCATGTTTTTTTATTAAAGGAAGGTGAGAGA
TGTTTAAAGCTGATCATGTCACTGACTTACAGAAAAGCCT
CGTAATATGGAATGTTAAGTGTGATGATGTAGGAAGGATG
GGTGGTGACACCCAAGAGAGGAAAGGCAGGCTCATCTCTC
TCCCCTCCCACACATTGTACAACCCTACACTTAAGTTTAT
ACTGAACTTATCCATGATCGCTTTTGCTCATCACAATCCT
TCAGTTTGGCATTTCTTTTCAGGTCTCTGCATCTGACCCA
CTCTTACCCGTCAAGGCACCTCTACCCCACTGGTCACTTC
TTAGCTAAGTTCCCCAAACCTTCAGCACTCACACCAATCC
CACACAACAAAAACTCAGCACAATGTAGAGCAAGTCTTGG
TTTGTCATTACCAACTCCCACTGGACCATAGGGTTCTGGG
AGGGCAGAATCCGTGTGCTGTTCGCTATCGTTTCTCTGTT
GCATAGCACCAGAGCTCCACAGCGTTGACATCTGATAAAT
ATTTGCTGAGTGAACAGTGTTAGGATCCATTCTGAAACTC
TCAGGAGGATGCCCTGAAGGTGTCTCCATCATATCCTTTG
TCCCCCTGCCAGAGGCAGAACACTGTGCTGCTGGACCACA
GGTTATGTTTTTACTTTTTACACATCTGGTAGGTGGGGGA
CCTCTATGCCCTAACAAATAAGAACCCACTCCCAGCCCAG
CAAATGTTTTTGCAGCCCAGCAGCCTCCTGCTCCAGCCAG
CAACAGATACCTAGGACATATCAACTGGAACACTTCAGTC
CTCTGACCCCCTTGCCTGGTCTTTATTGTCACCCCTGCTG
TGCAAGTAGGGGTGAGTAATATCCAGACAGGCCCAGCTCA
AGCCCCTGCAGGGCCCCAGCAGAAGACCAGGAGGAGTGTG
CAAGGGCTGCACTCTCTGGGGGGCAGGGTCTTGATCTGCA
AATTCTCACTTTCCAGGCAAGACAGAATCAGGCAGCTCTT
TTCTGTGGATGTTCCCATTTAGCCAGACTTTTCAAAGGAA
GGGAGATTTACTAGAGAAACTGAATGCAGACATCAGAGAA
TGGGATAATTGGATCCAGGTGGTATATTTGGTTGGCTGTA
AAGAGTCTGTGCCATACTATGAATATTATTTGATGGGAAA
AGTTTCTCCTTTCCCCTTTTGAATGTTTTCTGTGTCGGCA
GGATGTCTCAGCCCAAGCCCAGCTGAAAGCTCTTCAGAGA
TGAGTTTGTGCCACTCAATAGCCTTTCAACAGAGTTAACC
ATTTTCAGTACTTGCCACTGGCTTGCCCAGCTCTCGGGAG
GATGCTAGTGGAGGGCAGAAATAGATGGAGCCTTTGCTGC
TACCTCTCGCGAAGGCAAGAAGTCTTAGGGCTGCCACTCA
GAGACACATTTGGCTTAGCCTACCTGCCTTATGCAGGTAA
AGAGGTTGGGGACATTGAGGCCATGACTTGCTGCTCAGTG
TCACCTCTTTAGGGGAGTTGGCAGTGCAAGTGTGAGTACA
CACAGGACTATGTGACACACGCCTGCTAGTCATCACAGCC
TAACCTCACTGTACCCTCTTTCCTCTCTCTGCCAGGTCAC
CAGGGTCCCTGTGGAGTCATGTGAGCAGTATACGACTTGT
GGGGAGTGCCTGAGCTCTGGGGACCCTCACTGTGGCTGGT
GTGCCCTGCACAACATGTAAGTTTGGGGTATACTGGAAAG
GGTTTGGCATGCAGAAGACCGGGGCTTTCCGGGAATGATG
GGATATGACAGTGTTTTGCAGAGAGAGAGAGAGAGGAATT
GTCCTCTTCAGAGCAGTAATTCTAATCGTGGCTTCAGTGT
TGAGAGCAGGAAGAGGCAAAGAGGCCACGGGTGGGCCTTC
TTTCTAAGTGCAGGGTCTTTGCCTCTCTTCTTTCATTTTA
CTTCCAAATTCAGCCCTTAGCTGCTCTGAAGTGAGGTGCT
TATATCCTTGTATCTTTGAAAGAACTCACAAGGGATACTG
TAGTCTTTAGGTTTCCCCAAAACCTCCTCAGTGTAGCCTG
AAATAGGTGCCCCTCTGTGCCAAGAGTGTGCAGATGGTGG
TGCACTGGCATTGGGAGGTTTAGACTCCAGCTAGCTGCTG
TGTGACCCTGGATGGGTCCCCTGACAACTCCAGGCCTCTG
TTTCTCCATTGCTGTTTAGGGAAAAATGCCTATTTCACAG
GTGAATTGTGAAGACTAAATGAAATAATAAATGCTTTGGT
AATAAGGAAGCCCAGAAGAGGCTACACAAATCAGAATAAT
TATCATGGACCCTGTACCCTTGGGAGGACCCTTCTGGCCT
CATTATTTCATGATCCCGAGAAGTTCACATCTCACTTCAA
CTGGCCTCATCATCTGCCATTGAATACCAACTCCATATAA
ATGCTAAATCACACTTAAACTTCCTAATTTGAAGAGCCCC
AGGGGAAGAGAAAGGGTGAAAACCCCGAAAGACAGAAGCT
GGCTAGGAATTCTATTGCCCAATGGAGTTGGAAACTCCAG
GGCTCTGTGCCAGCCAGCAAAGCATCTCCATGAAATGAGC
TGGGTTTGGGGTGGAGGCGGAGGCGGAGGGCCAGAGTTCA
GGGTCCTGCACAATAGCTCTTGGCTTCCAGCCTCTGCAGC
AGGTGTTGGGAGGGCTCTGGGGGGAGGGAGGGAAGCTGGT
GCCTCACAGATGCAAAATCTGGACTGGATTTGAGCCCGTG
AATACTGGGTTCCCTGCTTGGGTTTTGGAGGTAGAAGATT
GCTCAGGAAGTTTTGCAAAAGTGCTCTTAGCAGACCTGGA
CATTGTGTCTCCATTTAGGTCAGACAAGTGGTAAAGATGC
TAATGTTGTACCACTTGTCAACAAGTGGCAAAAAGGGGTA
AATTTTGGTTCCCGGCAGTGAGGCTGACCCACCAGCCAGC
AGGCAGGGTCTTTCCTCGAGAGAATTTCTTTCTCCAAAGA
ACCTGACAGCCTCCTGCCAGCTCTGTGCAAAGGGTGGGTG
GCCTGCCCTCTAGCTCTGCGGTGGTCATGTCCAGTGGTAC
CTCCTACTCCCCATGCCTCCGCCACTCTGTCCTCCCAGCT
TCGGTGCCTGTGGCACTTCTCCCATGTCGAACACACCAAA
ATTATAGATCGGGGATTATCATTTATTCAACAGCAAGGAC
GTCTGCTTTCCCCACCTTGAACAAGTGCCTATAGATCTAT
CAGCAATGCCTGGGCCTCCCCGCTGCCGCAAACCACCCCG
TCTTCCTCCTGGGGCAGGTCAGCTGTGACTGCTGTAATGA
GCCACATCAGAATAGTCCCAGGTTTCCTCTGTCTTCTCAA
CTCCTTAACTCTTTAGAGAATCCTCCCTACGTACCGGGGC
ACTCGTCTCCCAGCTTCTCTGCCCCAAGAGCTCACAGAGA
ACAAGATTTTTGCTGTTTATACCCAGACATTTCTCCGCAT
CTGGTCATTCTCTTCTTCACCAGACCCTCCTGCAACGCTC
TCCCACCTGCCAAGCAGCAGCCTGGTATCAGGCATGAAGA
GATGGGAGAAGCTGTAGCTCCCAGGTCCCCACGGAGGCCT
CTTTAATGGAGGCTGAGGACTGAGGAGCCTCTGAGGGGTT
GGGGGGATTGAAGCCTTCCTGTCTCTTCTGTATGCCTTGC
TCTTGCAAGTGTGTTATTGTCTCCAAGGCTATTTATCTCT
GTTAGGGCTGTTGCCATAAATAGTATGATAAAAAAAGAGC
CATTTCAGTGAGTCAATGAGATAAAGGCTCCAGTCAAGAG
CTCACTTTAGAGCTATCTTAAGGATTCACTTAAACCTCAA
TAATTCTTTTCTTTGACAGCATTCATATTTAGATCCATTA
TGTGCCTGAAAAGGAAGAGGGGGAGGAGTTTGGGGGAGTT
AGGGTGCGAATCACTGCTTGATTGTGGAATCGCTAGTGTC
CCGATGGCTATTTGGTTTGGACACACTGGCACCAGCCGTG
GAGCGGGTTTCCATGTGACAAGGCAGGCAGCAACCTGAAG
CTCCCAAGTGCTGGTGGCACCTGCCCACCTGCCACTGTGG
GCAGGGGAGCCTAGAGCCTGAGATGAAGATGTTGGGAGAA
ACAGCCAAACAAGCTTTCTGACAGAGGCAGCCCTGGCTGC
AGTGCCTTGTCTGTCTCTCTGTCTCAAGGTATTATTTCGT
GACACAAACATTTATTTAAAATATACCATGTGACAGGTAG
AATATCCCAATGAATAAAACATGGCCACTGCCTTCGAATA
GCCATTAATCCACCCACAAGATCATATGCACACTGTCCCA
CACTGCCAAGACCCTCTCCTATTTTCTTAAAAATTTCTCT
GGAGGAAAATGATAATATGAATCATTATCAGCATCATTAA
TATTAATATTATAAGGGCTAACACTGTCATGGCACCTACT
ATGTGCCAGGCCATTTTCTAAGCACTAAATCCTTTAATTC
TTACACCAACCCTGTGAAATAGGTATTATCATCATCCTCT
TCCTTTTTTTTTGTCTTTGAGATAAGGGCTCACTGTGTCA
CCCAGGTGAGAGTGTAATGGTGCAATCACAGCTCACTACG
GCGCTCAAGTAATCTAACCAACTCAGCCTCTTGAGTAGCT
GGGACTACAGGTGTGTGCCACCATACCCAGCTAATTGTTT
TTTTTTTTTTTTTAGAATGGGGTCCCACTGTGTTGCTCAG
GTTGGTCTTGAACTCATAGGCTCAAGCAGTCCTCCTCACC
TTAGCCTCCCAAAGTGCTGGGATTACAGGTGTGAGCCACC
ATGCCTGGCCAATCCTCATTTTTTTTTACAGTTGAGGAAA
CTGAGGCAGAGAGCGATTAAGTAGCTTGTCCAAGGGGTTG
CAGCTAGTAGGTAACAGGTCTGGGGTTGGAACCCAGGCTC
TTTGGCCCCAAAGTTCATTTGCTTTTCCATGGCTGTGCTG
CTTCTCAGGTCCCACAGGCTGCCCTCACTCTCTGGTCTCA
GCATCCCACAGTGCTGTAAAGAGTCATTCTAGGGCCGGGC
ACGGCGGCTCACACCTGTAATCTCAGCACTTTGGGAGGCT
GATGTGGGTGGATCACGAGGTCAGGAGTTCGAGACCATCC
TGGCCAAGATGGTGAAACCCCGTCTCTACTAAAAATACAA
AAATTAGCCGGGCACGGTGGCGGGTGCCTGTAATCCCAGA
TACTCAGGAGGCTGGGACAGGAGAATTGCCTGAACCCAGG
AGGCAGAGGTTGCAGTGAGCTGAGACCCTGCCACTGCACT
CTAGCCTGGGTGACAGAGCAAGACTCTGTCTCAAAAAAAA
AAAAAAAAAAAAAAAACAGAGTCATTATGAGGCAGGAAAA
CAGGGTCTGGAGGCAGGGAACATAAGGCTGATTCACACTT
CAGCTCTGACAGAAAATATCCTCTCCATAGGCGTACACTG
GCTGTAAATGACTTTGTAACTTTACTTCATCCTCTTCATT
TACATAAGACATTCCAAGTAGAGGGTATTTAAACTCCCCA
AAATTCTGTAACAGGGCCTTTGAGCCCCTATGCTCAGGCC
CACACCCGCACTGTGGCGTGAACTTTCATTTTCAATAAAT
CCCTTCATTTCTTCCTTGCTTTGTTTGTGCGTTTTGTACA
ATTCTTTGTTCAAGGCATCAAGAACCTGAACACCCTCCAC
TGTTAATTCTTTATGTCGAAACTGCATCTCTCATGTTGGG
GATTAATCCTCTTCCCTCTCGGTCTGTCCTTAACTGTGAC
GGAGACTGTCTGAGAGTCACCAAAGCCCTCCGGAGGACAG
TAAAAGTCTTCTTGAGAAGACAGGACACAGGCCTCAGGGC
AGCAAACTCCCATCCTGTCCAGGGGACAATGGAGCCAAAC
AGATGGGTCCCAGAGGCCTGACCTCTTGTGAATCTGTGTT
TATGGCAGGTGCTCCCGCAGGGACAAATGCCAACAGGCCT
GGGAACCCAATCGATTTGCTGCCAGCATCAGCCAGTGTGT
GAGCCTCGCAGTGCATCCCAGCAGCATCTCAGTATCTGAG
CACAGCCGGTTGGTAAGTAACTCTTCCAGGGGCATGGGGA
GAGGGAACACAGTGCATGCACCTGTGTGGGTGTGCTCCAT
TCACGCTTGCACAGGTATCTGTAAATTGATCAGACTTTAA
ATCCAGTAAGGAGACTTTATGTTTATATCAAACGTATGGC
AATGCCTATTGTAAAGAGCATAGTCGTTCTCCAGTTTCCC
TGCAAATTCATTACCCATTGATCTGTTTTGTAAACCTAGA
TTTTGCATTTAGTAACAAACATCTGCAACATAATGCAATC
CAATACCGAATAACACATTCTTTAGTATCTGCTGTATTTA
CAATTCTTCACTCACTGCACTCTTACAGAAATCTGTGAGT
TGCATGTGTGTGTGTGTGTGTGTGTGTGAGAGAGAGAGAG
AGAGAGAGGAAAGAATAAGAGCAAGAAAGAGACTCCCTCA
ATTCGAAGTCAGTGTATGCTTAAAGAGAATATTAAAAAGA
ATAAAATAGCCTTTAACTATCTGTCAAGGAACAACCCAAA
ATATTTCATGTCCTCAGGCCCTGCATTATTATTTCATTGT
GAAGGTTTTATGAGCATTCACGAATGTTAATTAGTTAATG
AACCTTCCAGGATTTCAGTTCATTCATCCCCACCAGGAGC
TTTTGGCTCCAAGGGAACTGAGGAAACAAACAAGAGAGTT
TGTACCTAAGTCTCTTGGCCCCATGGAAACGAAACTGGGG
CAGAGATTCAGCAGCAAACAAATGTATGGAAAGGCTAGGT
GATGCCCCTCTGAGACGGAGAAACCCACTGCAAATAACAG
CACTGGGTATTGATAGGAAGACAGAGGGAAACCTACAGGC
TGGGCATGGTGGCTCACGCCTATAATCCTAGCGCTTTGGG
AGGCTGAGGTGGGGAGGGTTACTTGAGCCCAGGAGCTCAA
GACTAGCCTGGGCAACACAGTGAGACCCTGTCTTTACTAA
AAATTTAAAAAATAAAACAAAGGGAAACCTACCTACGCCA
TCACGGTCCTCAACTTGGAGGCCACCGAGTTGTCATCACC
ATGAACCCTATGGGCACACCTCATGGGCAAAGGAAGTCAG
TGGCCTTTCTTACCTATTCAAATACCACTTAAATGCTGTA
TTGTGGTAATTTGAGTACAAACTCATTTAAAAGTGCAATG
GATTTAGAGCAGCATTTTGCCAATGAATATTTTCTCAATC
AGCAGATTCCTCAGAGAGTCTGTGATATTTTTACTATTAA
AAGTAGGGTCTTCAACACTTTTTTAAAAAAAAAAAAGTAG
GGTCTTCAAATTCAAAAAAGCTGAAAACCGCTGGCCTAGA
TGATTGGAACCCATTGGTAATAGCAGACATCAAGTGGTTG
GTGGCCACTTCTCTGATCCCCTGAGCTCCTTATGAACCTA
CTGGTCCAAGGGAGCTGCTAGAGAACAGAGAGCCCACATG
GAACAGAGAAGCACAAACTCTAGGGAACACGCAGCCTTTA
GAAGCAGCCTCTTGATGAATGACAGCCAAGGTGAGGAGCT
AGCTATCTTCCACCAACCTAGTGAGCTTCTGGTAAACCTC
CAGATTGGTGATGTTTACTCCCATGAGCCACGGCTAAGGC
CTTGTCTGTGAAGGGCTCGGCTCATGACTTGCTTTCAAGT
TTGCGTGGTGCCTTGCAATTAATTTTCATGTCAAAATGAA
CAGGGGCTTAGATGGATTTTGGTACCTTTCCCTCTAGCGC
CCCCACCCCTAGGGCTTTCTGATGCTGGAGAAGATGGAAA
AATTAATTAATAATAGTATTAATAAAGACCATTGACCCTG
CACACATTGAATAATTTATGACTGTAACTTCAGTGTTCAA
AGCTGGAAGACCGCTTAGACCAACATCCTTCTTTTATAGA
TGAGGTCAGGGGAGCTCAGTGAGCAAAGTGGGTCACAGCA
GGGCTGAGCCTGGAGCCCAGGTCTCCTGAGGTCTTTCTTT
GGCATCATCTGTTTGCTCCTCCCACAGCTCAGCCTCGTAG
TGAGTGATGCTCCTGATCTATCTGCGGGTATCGCCTGTGC
CTTTGGGAACCTGACAGAGGTGGAGGGGCAGGTGTCCGGG
AGCCAGGTCATCTGCATCTCACCTGGGCCCAAGGATGTCC
CTGTCATCCCACTGGATCAAGGTAAGAAATATCTGCCATG
ACAGCCACAAATGAGGGGCTTCTCTACACTGAGGGATCTG
GGGGTCACAAGAACTAGGCACAGAGTCTTCTTATACCAGA
TACTAATATTGGCTTAGAGAACTTGTTTAAGTTTGAAAGC
AAACTGTCATGCCCCAAAGTGAATTTCAGGAAGGAAAACA
CTTGCTCCGCTTTGAGTTAAGGCTGCACAGAACACAGCAT
CTTTCCAAATAGCTCGTCCCTCCCAGGAATGGAGTGGTTT
CCATCAGTAGTTTCTTAGCAGGTCTCTCCACACAACTGGG
GGCTCAGACCTAATATTTCTGAAATCCTTTCAGTAATGGA
ACATGGCTGACCAAGGCAAGGGGCTCCATGGAATCTGCTT
CTTCCTCCCTGTGGGCAGAGGAAGTCTGGGTCTGAGGGGT
GGGCTGGTATTTACCCAAAGAGGCTTCCTTGGGAGGAGAA
GAGACGATTCAGGCAGGTTCCACATAGTATCTGCGTCCTA
AGAGAGCCCTGTGGTGGCTTCATGACTTACATTTTATTTT
TGTGGCTGTCCACTGGGTCCCCACGTTGTTACTCAACCCC
GTCCTTTTTTGTTTGTTTTTCTAGACTGGTTTGGGCTGGA
GCTACAGCTGAGGTCCAAGGAGACAGGGAAGATATTTGTC
AGCACTGAGTTCAAGTTTTACAACTGCAGTGCCCACCAAC
TGTAAGTGCTCATTAGAAAGGGTCTTGCTCTGGGTCTGGA
TGTGGGTATGGGGTTTCTTCCCCTTGATGCTAAGCTCCTT
TAGGGCAGGAACCATGCTGTAGTCACCTCACAGTTTCCCC
ATGGGGCCTGACACTTTGTCTGGACACAGTACACTGTACA
TAAATATTACCATATTAAACCAAATGGTATTTACCCTCTG
TAGTCTCTGAATCCTTGGATGCCACCCCAACACGCCTAAC
CCCCAACTCTTAGGCCAAGATAGTAAAAAGAGAGTCAGAG
AACAGGAACCGTAAAAAAAGTTCTTCATTTTCCATCACTT
GGTGGTGACTTTGAAGGTAGAGGCTGACAGTGAGTGGAGT
ACGGACATGTCACCCACAACCAGATGAAGAGGGACTCCGA
GATAGTGACTCAGCTATGCACACAGTCCCCCACAGAGGAG
GAGCAGGGAAGGGGGAAAGTAGCCTCTCTCAGCACATGAT
AAAAAGACCTGGATGGGGAGGTGGAGCAGAGGCCTTCACT
CCATCATTTTTTAAATCCATCCTTCAATATTTTCAAGAGG
AAGGGAAACCAGACAGGCCAAACCACAGCCTTCAGTGGGG
CTTGACTTTAGTTCTACGGACCTCACCAGCCATTCCAGCA
GCTGAATGCCTGCCAATTGGTGCCCACACGCTATGAGACC
CCACAACTGTGTGAGAAGCTGGGAACATTTCACAAGGAAA
AAGCAGAAATGGAGGGAGTGAAACCCCTACTTAGTTTCTG
CTGATCCTCTCTGGTAGAGAAACTGAGACCCTTTCCACAG
AAGCTGGGAACTCATACACCATTTGGTTTAGAAAGGAGGA
AACACAGACCTCTGTAATAGAGCCACATAAGGGTCATAGG
ACCAAAAACCCTGGACATTCAGCAAGGGGAGAGGTCAATC
AACAGCTCCATATCAGAGGAGGCAGTGATTCGGAATGTTT
ACGGACCCATCCTTCCCATTGCCCAGGGCAGGAACCACTT
GGGATCCACATCACAGTCAGGTCTTCAGGGGTATCCAGTC
TGTAGGGTCCAGGCTATGGGCATGAAGGACTCAGCAATCA
AGATGGGGAGAGGGTCTGTTTGCAGCTAAACCCTAAAGGA
ATCTTTAGTCATTAGAAGAGGAAAATAAGCTAGTCCTTAT
TCTCCATTTTTCTGAACTTGATTTTCATAATTAGAATAAT
CTTCTGGAGTTCTTTGGTCTCTACATTAGTCAAGGAAGGA
GCCCCATTCGGACAAATAAATAGATGTACCGAGAAAGACA
GAACAAGTGATAAAAATGGCCTGGTGGGAACCAGAGAAGG
CAGAAAGGGACTGAAGCTGAAATAGACAAAGCTGCCCTCT
AACCACTGCATTTGAATCCCAGCAAACCCTGCTTTGGGAA
TGGCAAGCATCTTGGTGACAGAACCTCTTACCTCCTTCTC
AAACTCCAACATGGTGGTGATGTAATCCATTGTTTGTGAG
AGCAATCTTATCTCCATGGCAACACAGTATGATGTCACCA
CTTTCAAAGATGTATTGCCATGGCAATACAGATGCTGTCA
CAGGCAGCAAGTTTTAACAGAAAAAAAAAAAAAAGCAGGT
CTCCTTGACAGCAAAGATTCCATTTTAATGCCAAACACTG
CCTCTCTTGCCCTTCTCTACTGGAATTCAGTTAAAATTCA
TGGAATCAAGTATAGTCCCCTCCTTTTAATAATTTACTTT
AATAAAAATAAACTGAGGCCCACAGAAAGATTAGTGCTAC
AATGATGGTCACAAAAATAGCCAGCGGAAGAGCCACATCT
AGCTAGAGCCCCAATAACCATCCTCCTTAGGCCCTTGGTC
CATTTTCATTATTTAATTGCTGAATCATAAGATGTTACCA
AGAACCAGTCTATCTGAGAGTACATGAGATAGCATGAAGC
TCAGAAACTAAAAAAGTCTGGGCAATGGAGAATGGGATAA
AAATGCTCTGAATGGGAAGATGAAGTATAAATGGGCTAAC
CAACCCAACATACTATGGCCTGTGAGCCAGTGACCCCCGG
ATCAAGCCTCAACCACCCAAATGTAATCAGAGCCCCACCA
GGTGGCGCCAGACTGCAGACCTGGTCCTGTCTATTCCAGA
TTAGCCTAGCAGTGAAAGACTAGAGCAGCGGGGCTGCGAG
GAGGAGCAAGACTAACCCCACCTACAAAACCCATTTCCAT
TACAATGACCTGATCACACACAGAGAGCCGAAAGAATATA
CACAGTCTCCAGGTGAAACTGGAAGGAAAGAAGTGCTCAC
CCTGGCAAGAAAAGCACATATCACACACATATCCTACTGT
TCCATGCCTGGGGGAGTGGGACAAAGTTACTACTTAATAC
TGTTAGCTCCCCCAAGCCCAATAACACAGATGATATAAAC
CAATTGTTAACACTCAAATGTTATTTAAGAGGTTGAAATA
ACAGGTAATTTAAGCGCTTGACAATAATACTCACATTTAG
CATGGCATTTTTCAAAACCATTTTCTATACATTATCTCAT
TTGACACCAAACAGCCCTGTGGCGTAGACAGGAATGTTTT
ATTACAGGTAGATGAAGATACTCCAATTCAGAGGGTGAAG
TGACTTACTCAGTGTGACCCCAGTGGCAGTGGCAGAAGCA
AGTCTATAATCATATCTGCCCAATTCCTGTCCCTGTGCTC
TGTCGGCTACCCTGTCTTTACAAGCAGTGAAATATTGGGA
AATGTTTAGCTACCAGCATTCAGAAGAAAACCTAGTTTGC
CGCATTGCCAAATTCTGTGGTGCAACTATTTCCATCATGG
CCGATTTCAAACTACCACCATGGTGTCTATCAGCTTGCAA
AATTCCTGAAAATGTGAATAATCAGTTCTCATGAGCTTAT
ACAAGCACACCCCTGCTTTGTAAGTTATACTCTTATCTGG
TCTCGTTTTCTTTCCAATTTTCTGTTCCCATGAATATCAT
GGATGGAGAATCCACAATTCTCAGTGCTAGAGGATGGCCC
GCCAGTCTTCCCTCCTAAGAATGAGACTAGGATTTAAACA
CAGGTTAACAGACTTCTATCATGACACATGCCACCTTCCC
TCTTTGTTCTCTTCTCTTTGCCTCTCACCATTTCTGTCCT
TGCAGGTGCCTGTCCTGTGTCAACAGCGCCTTCCGCTGCC
ATTGGTGCAAGTACCGCAACCTCTGCACTCATGACCCCAC
TACCTGCTCCTTCCAAGAGGGCCGGATCAATGTTTCAGAG
GTAAGAAGGGCTTACCCTAACATGGCAGTGTTCCCAGTGA
GTCTGAGTGGCCCCTCCCTCTTTAGATGGTCAGTCCAATG
GCTTGGCCATTTTCTTGCCCTGGCCCATCTTGGCTGTCTT
GCCAGAAATTCTGCATGCTAGAAAGCCCTGTTATTATAAA
GCTCAAAAAAGTAGCAGCAAATGACCCCAGAGGCAGAGGC
TATGTCTACTAGACTCCTAAGACTGTATGCATTCAAAAGC
TTGAAGGTAACTGGGGGTTGAGACTGAAAGCTTAGAGGAA
ACATATTCAACCAAACAGACTCCCTGGTCTAGAAGAGTGT
AGTGAATGGCATTTATTCTTTGAGTCTAGCCTTTTGCTTG
GCTGCAGACATAGTCTAGTTCAATAGAACATTCACTCTCA
ACCATTCTTTCATGCCAACTTCTCTTCCAACTCTAAAATT
CAATGATTCTTTGACTCTGATGTATAACTGGGTGGGTGGC
CTTGTAGAAAGTGAGAAAAATTCAGCTAGTAAAAAGAACC
AGGCATTGCTAAAAGTCCTGTTTTATTACACAGTCGAAGC
TCCGTCCCTAAAGCCTGACCCACCTTTGTTATTAACACAG
TGAAATATCAAATTGCTTATCTTTCTAATGGATATTCCAT
TCAATGATTATTCACTGATGTTGACTTTCTTACATATCCA
TAGCATGTCTTAGGACAGTGAAGCCGGCTTGCTCAGTCTC
CCTTTCTTGTGTCAAAAGCTTTTCATACCCCTGGGTGGCC
AGTTGGATTTGAACAACTATAGAGACCTTATGTAGTCGCC
CACATGCACATGTGCGTATACACATATTTCTTACTCTATT
TTTTAGAAAATCCAAAAATGGCAATAAGTGACAACGTAGC
ATTTTTATATACTACTATAGTCTTTTTTTTTTTTTTTTTT
TGATAAGAAGTCTCGCTGTGTCGCCAGGCTGGAGTGCAAT
GGCGTGATCTCTGCTCACTGCAACCTCTGTCTCCTGGGTT
CAAGCGATTCTGTTGCCTCAGCCACCTGAGTAGCTGGGAC
TACAGGGACATGCCACCATGCCAGCAAGTTTTTGTATTTT
TAGTAGAGACAGGGTTTCACCATGTTGGCCAGGATGGTCT
TGATCTCTTGACCTCATGATCCACCTGCCTCGGCCTCCCA
AAGTGTTGGGGTTACAAGTGTGAGCCACTGCGCCCTGCCT
ACTATAGCCTTTCTATACACACTTCCTCTTGCTCTAGACT
ACAAGCTCCTTGAAGGCAAGGACTTCATCTTATCTTTAAA
TCTTCAATGTCTTACTTAGCAAATGTTTGTAGAATGCATG
TATGAAAGAATGGATGAACCAATGACCTCTATTTAAATCC
CATTGATGGCAATTGTGTCAACTTGTCTAAGATTTCAAGT
AATGGAATCTCGTGTCTTCTAATCTTGATAGCAGTGCTGG
TTGCTTCCATGGCTAAACATAAGAAAATAGACTCTGAAAG
GTTTCTCAAACACATACCCCTTTGAACTCTTCTTAGTTTA
TGAAACAACAGGTGTTATGTTCAGTCAGAAAAATGGAATT
TGCCTGTCTTGAAAGGGAGAAACATAGATGCCACAGGTGG
CTTTTCAAACAGACCCATCTACAGGTGCCTCAGCATGACG
AAACCAGGCATCTAGTGCCCTGAGAACCTTTCAGAAAAGC
ATTTTCCTCTAGCCAGTTGGTATGCTTTGATGCAGCTGGC
CTAAAAACCCTACGCCAGCCTTCCTGGACACTGGAGATTA
ACTCCAGCCCTGGAATTCTGCAAGGGTATGAAACTGCTTT
GGGGGCAGTCCTTTCACTCGAAGAAAAGGACAGGGTTGCA
GGGAGAGGTGGGAGTGGGCACCACAGCTTGGGAGCCAATG
GAAGAATCACTTAGAGGGGCAGACCTAACCAGGAATAGCA
CAGCCACCATGGGAGGCCTGGGCAGGGGTGAAGTCTGGGC
AGTGAGAGAGTATGAGACACAGTCTCAGAAACTAACCTTG
ACATGGGCCACTTGGAAAGTTCCTTAATAAAATAGACTGA
GGTGGCCCCCAGGACACAGAGAGATTGGGTGAAGTACAAA
TCTAGACAAGAAAGAGCAGCTGCTCCACTTTCTCCTGAGG
CTACCCACCTCAGGCCAAGAGAAGCCCAAAGCCAAGCCTG
AAAGCGACCTGCAGCTGGAGCAAGGGCATGCGAGTGTCAT
TCAAAGCAAGATAAATAAACTCTGCTGGGGTGTGTGTGGA
GGCCAGAGAGCTGAGCCCCTGCAGGCTAATTGGAAGCAGG
CCCGGCTTTCCTCACACCGTTCAGAAGTCACTGAAATACA
GCTCCCTCTCAGCCATGGATGAGAGATTCAACATTCCAGA
GCTGGGCCAAGAGAAGCTGTGGCCTCCCTGCAACTCGGGA
TTAAATTAATACCAAAAGGGACCTGGGGGCAAACCCAGAG
ACTCCCCACCTCCTTTTTGTTTCATTTTCTATCCATTGAT
GTCTGTGCCTTAGGGTTAGAGAAGAGCAGTCCCCTTTGTC
TCCCTTCATCTCCCCATTGCCCTGAGTAGGAATGGTGTAC
AGCTGCTCTCTTATGCTCGTGTGCATTGGTCCCTGGCATG
GCCCCAGGGATCGGCTGTCCGGAGGACTGTGAGGGAAGCC
CAGACTCCATCCAGCTCCCAACTTTGCTCAGGAAAGGAAA
CAGGATGCAGATTCCCAGCGAGGTTGCCAGGGCTACTTCC
GGGGCTTCCTAAAATACTGCTTTAGCTCTTAACCACAGCC
GGCCACACGTTCCTTTTCAGCAAACAGCAGCCAGACCCCA
TTCTTTTCTGTCCAAAGTTCTGCTTTAGAAGAACCCCATC
CCTGAAAATTTGAGGAACAGCAAAGATGCACATGCCCAAC
TTGAGTAAGGTTTCCCTTACTCCCTCAGGCATCCCAGCTG
ATATTTTCATGTAGTTTGGGGAACTAGAATCCCCTGGATT
TCCAGGTAACTGGAAATCCCTTAGCTGTCTCTTTAGGGGT
TCCTAGAATATCTCTTTTAGAATTCCAGTAAGCCTCCCTT
CCCAACTTTGAATCAAAATTTTATGTCTGTCTGCTTCCTA
GAAACAATATATAACTGATTAGCTCCATTGATTAATATAG
CAACATTAATGTATCACACATTTATAATTTCTTCACATGT
GCCAGGAGTTCTCAAAGTGTGCCCAGGGACCGGCAGCATC
AGCATCACCTGGGAACTTATAGAAATTCAAATTCTTGGGC
CCCATCCCAGATGAGGCTAAAGATTGAGAACCACTGACAT
TTGGCATTTCAATGGATTCTCACAACAGCCCTGCAATTTC
ATATAATTTATATTTGACATCTGTAGTAACCAGAATGCTA
GAAATTTCGGGTTTTTGCCCAAGGCTACAGAGAACTCAGG
CATCCAAAAAAGCTGAGTACAGTATGTTTTCTACAGAAAA
TCAGGGCCCATGAGCTTTGTTTCCATGGTCACAGCCACAC
TTGCTGGCCTGACTTCAACCTGGTCCTTTGCTATTGGTCA
TGAGGGTTCAGGCTATGGATGGGCCAGCACAAATCCAACT
CCACAGATGGAGAAACTGCCCATAGAAGATGGGTCAGTGG
TGCCATTTCCAGATAAAAAGACAGCCAGCATATGAGGTAA
ATCTGCCCACATCTTTCCAGAAGGCTGATGGACCAATTCC
ATGCTTAGGCTTGACAATGAAGAACAGCTGTGCTAGAGCG
CATGCAATTCAAAAATAAAAATATTAGTACTTATTATATA
TGCAGCATATATATAATTTAACCTTAAGTACTCTATGAAG
TGGATTATATTATAGATGAATAGACTGAGGCTTAAATAAG
TTAAACAGCTTTCCTAGGATCATCAAATAAATGCAGAAAT
TAGGATTCAGAGACAATTTTTCAAGCTGACCTTGAATAAG
TGAAAGTCCACTGATTCTGCATTCACACACACACGCACAC
ACAAAACGAATAGGCGGTAATATTAACAATTGTTAATCCA
GCATATTACCACTTACGACACACATTGATATTCCTGTTTC
ATGCAATCTAGGTTTGTCAGATATTATTGGCACCATTTTA
TAGATGAGGAAACTGACTTTCAATTAAACCATCTGTCAAG
CTCTCTTAAGGTAATGAGTCAGAACTTTCCAGCGCTCAGA
GCACAGCAGATCTCTGATGGGGTCCGCCCAGATCTCTTCA
TCCCTGAGCCAGATCAGGCTGTGACATGGTGTTAGCAAGC
GGGTGTGCACAGGAGGATGTATGGCTTTCAGCTTTTAAAG
CTCATCTCCCTCCATGGCTAAACCAGGCCTAGTGAGATGT
AGATACATAAATATCTCCTTTATGCCCTGTCCCAGGGGAA
AGATAGAACCGAATAAATCCGATTAGCTTCCCAGGATGCT
GGCTGCTCTCTCTTTGAAGTTCAGTGGGTGAAGATAATGC
CATTTCCACATGGGAGAAGTCGCTTCAGAGGGCTAAAGGG
TCCCCAGCACAGAACACTGGCAGAGCACAGCTGAACAGGT
GGGCACTGTGAGCCCAAGACTCACAGGGCTCCTACACCAG
GGTCCCTGCTCTCCCTGCAGCTATGCTTCCTCTTCCCCAG
CCTACCGCCACCCCTGGGGTATTCTTACAAGTTTAAGTCT
TGGTTTAAACTAAGATTGCTGCTGAGAAGGTGATCCTGGC
TCCAGCTGGCCTGGAGACAGAGGAGAAAGAAGATGATCCA
AAGAGATCACTCAGAAGGCTGTGAGGATCCGCGGTAGCAA
TCAGTATTTTAAGAATGTGAACAACAGTCTTAACATTCTG
CAGGAAAAGCATCTTAGGATGATTTGCTTTCTTGTTCACA
GGACAGGTACTGTATGTGTATGTACACATGTTTGTGCCTG
TGTGTGTGTGTATACCTACAGAAGCAAACAGGTTGCAAGG
GGCCTCACTGTATCTGATTAAACCCTTCACCATCCTCAAG
CCCCACAGATATTGAAGTTTCAGTAACTTGGCAATTGTAT
GGGATGCCTGTCTCCTCCACCCACTTTCAGCCCTTACCAC
TGCAATTTCCACCCAAGATTCACAGATCCTTCATGAACAT
ACTCATCCGAATCATCTCACAACCCAAAAGGCCTCTATCT
TCCCATTTCCCAAGATGAAGAAAGCATACCTGGGGCACCA
ACCACTTCTTTCCTTTGCCTTAGAGAATAGAAGGGAAAAA
ATCCTATTCTGTCTGACCTGAGAGCAATTGCTAAATAAAG
AAACAAAGCATAAGACATTCATTTTCTACTAGGGCAATCT
TGGGGCCTAGTTCAGCATTTGGGAAGACCCTAATTGTTAC
CCTTAAATTTCATTCTAAAAAGTCTGAAACAGCAGACCAT
GGGAAATTTCCTAAAATTCTAGAATCCCTTAAAAAAAACA
AAAACTCATATAATAGTACTCATAAAGTCTACTCATGATT
CTCCAACCTCCAGGCTAGACTGGACTTAGCCTAGCCAAAA
AGATGAAAGTGTGTGTGTGTGTGTGTGTTACATATAGGTA
ACCTATGTGTTATATATAGGTATTACACATAACATCTATA
TAAAAATATACTTTTTTTGGTCCAAGTTAAAAGGATTCAA
CAATCTTTTTTTACTAACCCCAGACATCATACTTCCAAAA
GTACATCTTTAAGATCCTGCTATTGAAATTTGAATTTGTT
GTCTAAGCTCATTAGAGATGAAAAACAACTGCTCATCATT
TACAATTCATCAGCTGGTTCGGAGTAAGAAAATCTCTCTC
TCTTTCTCTCTGTCTCTCTCTCTCTCTGTCTGTCTCTCTC
TCTCTCACAAACGCACGCACATACACACACACACACACAC
ACACACGCACACAGAGAGAGAGCGAGAGAGACCATTATAC
CCCAACCTTATTTCTAACTTAAATTCTAACATTAGATTTG
ATGCAGATTTTTTAGCTGCTAACAGGAAGTGTTATCTCCT
TTTCTATGAGATGCCTGGGCTTCCCTAAAGTGGTGCTCAT
CTTTTTTTTTTTTTTTTTTTTGGCTATAAATATATGAAAG
AGTCTGTCAAGAGTGCCTGCAGGGAATGAAAGTAAAAGTG
CAGTAAAGAGCAAGTTTATGAGTTGGCAGCTTGAGTGACT
GGCTCCTAAACAGGGACCCATCTGTTCTGGGGTTGCCTTG
TGATTCTCTCTCATGGAAGCCCTGCCTGCCTGGAGTCCTC
ACGTGCAGGTGGCTAGCTGACAAGGGATGACACCGGTGAG
CCTGCAGGTGTGTCCAGACCCTCTTAGGTAGGTTTCTGTG
CAGAATTTCCCCCCGATCCGGCTCTTCATAAATTGTCAGT
AGTAAATTGTCCTTAGTAAATGTGGACATGCCACTTTAGA
AATCATGTGACTCCAAAACCTATGACTATTTCCAACTCCA
GCTTTTGAGAACCAAATGCCTTCTCAAGTCTCTTCAAGTC
CAGAAGGCAGGCTTTACCTCATCTCTAAAGAATCTACAAA
GTTGGAGCTAAAAAAAAAAAAAGATTTTTCACAAGTTGCT
TTATTTTATTTTCTATTTACCCTCCCACAAGCAATGACTA
TGTCCATTACATGTCAAGCACTGGCAGAAAGACTGGGGAG
ATGGAGGTGGGTAAGATGCAGCCTAATCCTCAAGAAGCTC
ACAGCCCAGTGAGGAAAGCAAATCAAGAAATTGTAATTCT
GTGGGTCAAAAGCAATCATGGGTGAATATTCATAACCTAT
CCTGAAGCCAGTGCAGGGACAGGGTCAGGGACGGCCTTGC
AGAGAAGAAACGGGGCTGAGTTTGAAGGCTGATTAAGAGG
TAATCAATTATTAATTCTCAGAGAAGGTGATGATTAAAAA
AACCATAAAAGTAAAAGAAGAGGTAATCCACTAGAAGAGG
GACTGAAGCAGGGCAGCAGCAGGAGGAAGACAGGCAGGCG
TGAGTGTTTCTGATAGATGGAAAAGCATGTTCAAAGGGCC
AGAGGCAGATCCTGTAAGGGAGACGGCATCTCAGAGTTAA
CCATACATTCAGTGTGGCTGGACTGTTATGTGCAAGAACC
ACAGAGTTCAGAGGGAGGTAGGCAAGGGCCAGATGCTGAA
CGGCTTGCAAGTGGGGCCCAGAGAAAAGAAGCAACAGCCC
GAGCCACACCGTGACAAGAAGCAGCCACAGGAGATTCCGT
GTGTGAGGCCATGCCAGCATTACACAAGGCTTCTTAATTA
TTGCATTTGCCATTAGGAGGACAATATTTTTGTCATTGGA
CATGTCCTACACCTTGTAGGAAGTCCAGCAATCCTGGCCC
CTGGCATCAATGCCAGTAACACCCTCTGCAGGCCCTGTAG
CAGCATCAGCCCCCAGACATTCCCAGAAGTTCCCCCTAAG
AACCACTGCCCAGGAGAAGGGGACAGAAAAAGGGGAGCCC
CCTGTGAGAATTTCCCTAGTGATTCCCTGTGGAGGTGCTT
CCCACATCATCACTGCCAGGGGCTACTGGGCTCATTTTCC
CGAAGAGAGAAGGAGAAAGAGGAGACTGGCCCAGTGGGGT
GGCCTTTTGACCTCTGGTGGAGAACCAGCATCTAGTCATG
GAGCTCCAGAAAATCAATCTCTCTTTCTCACCGTCTCTCT
CTCATGGTCCTTCCCAAAGCCCCTCCCTACCAAGACTTTC
TTTTTTGGTTTTGTTTTCCAAAGCAACATGGCATTCACAC
AGGGCCTGGTAATGAAATGAGATTAAAAAAAAAAAAAAAC
AAAAAAAAACAGAGCAAGTGTTTAGAGTATTGCTGGGAGG
GCTTGATCCACCTCCTGGCAAGCCCAGCTCAGTTGGGGCT
GGGAAGCTGAAGCTGCCGATAACGGATGCCCCAGGCATCG
ACGTCGGACAATGCAATGGGCCGAGTATCTGGAGCTGGGA
AATGAGATGAAACCCAGTGGTAGGGGTGCCAGGTTGGGGA
CAGGGACATGTGGAGGCTCTTTTATCCAGTGTCTCAGGAG
AGAAAATCCACAGCTTGCCACACTGTGCTTGAAAATTAAT
TCCTGAATTGTAACACACACAGCAGATACAGGACGACTTG
TGGGACGGGGGCGACAATATCAAAGCCCAGGAGCTAAGAG
CGATTCCACTTTCCCTGCCCATTCCACGGGCCTTACATGA
GGTAATATCCTGCTCTTGCGCAGCCCACCTGATACAAGAG
GGGCCTGCCTGGCCCAGGCATGTAGGACAGCATGAACAGG
GGACAGATGGAGCCTCTTCGTTTGTTCCCTCAGGACTGTC
CCCAGCTGGTGCCCACAGAAGAGATCTTGATTCCAGTCGG
GGAGGTAAAGCCAATCACTCTTAAGGCGCGAAACCTGCCC
CAGCCGCAGTCCGGCCAGCGAGGCTATGAGTGTGTTCTCA
ACATACAAGGAGCCATCCACCGGGTCCCAGCCCTGCGCTT
CAACAGCTCCAGCGTTCAGTGCCAGAACAGCTCGGTAAGA
GAACTCAGGCTGGGCCCTGCCTGGAGCAGGGCTTCCTCTC
ACACTCGTGCTGGGGCCTCAGTGTGGCCAGCCCTGGCTTC
GGAGCTTCCCAGGTTCACAGGCTGAGCCCACATCCCCAGG
AACGCAGGAGCCAGCCAGCACCCCAGCTGCTCAGCCAGAG
CAGGGCAGGTGACTGGTGCCAGAGGAGACAGTTCTGTGAG
GACTCTCATGGCAGACACTGAGATCTTTGTGCCCTTTCTG
AAGTTGAATTTTTAAATTTTAATTTTTTTTATTTTTAATT
TTTGTGAGTACACAGTAGGTATATGTATTTATGGGCTACA
TGAGATGTTTTGATACAGGCGTGCAATGTCAAATAATCAC
ATCATGGACCTTTCTGTAGTTGAAAGAGCACCTCTTTGTC
TTCAGTGAAACTTGAACCAGAGCGAGTCAACTCCACCCTA
CACCCCATTCCCATCCCCGTTCAGGGAGTGAATAACCGGG
AGGGTGCTCCACAGGCGAAAGCTGGAGAAGAGAGGAGCAG
GAAGTGAGATGGGAGGAGGGGAGGTGGGAGGGGAGGGGAA
GGAGAAAGCAGTGAATTTCAGGAGCAGCAAGGGTTAAACC
AATCCTGAATGGCAGACAGAGAGCGTGAGGTGTTTAATTA
TAATACTAACCCCAAGAAGATCTTTTTATCTGCCAGCTCC
CTGTCTCTGACTGTGGGGGGTCAGCTGGAGATGTGGGAGG
GGAGGATGTGACAAAGGTGTTGAGGGAAGCTAATTCGCCT
GGGAGAGATAAAGGGAATCTGGGCCTCTTATCAGGGAGCT
GTCAGATTCCCAGGTCACAGGCGCTTGATAGAATTTGTAA
TCGGTGGAAGGCCGCCAAGCGCAAGGGGAAGGCAGGATGA
GAAAGAAATGGGACACAACAAAGGGAGGCAGGGGGCAGGG
GAGGGCGGGAGCAGAAGGCTGACAGTGACATGCCCTTCAG
AGCTGAAGAGTAGGGGGTCAGGGAGATGCCCTGAAGTCTC
CTTCACAGGGTTCCAGGACTGGCCACCCAGGGGTGTTATT
TCTGAAGTGTGAAGGGCCTAAATGTCTTCTGTGGAATCAG
CACAAGAGAGAAAGTCACAGACTCCTGGCCACAGCTGGAG
GACTTTAATGGTAGGGCTGATGAGATCTGTGTCCGGAAAG
CTATGGGCACTTCTCCCTAGTGGACTGTTGGCTAAAGTAA
GGCTCATGCGGAAATAGAGGGCCACGGCAGGGGTTGGCCG
GGTGAGTGCTCGATGAGACTCTCGGCCTTACAAGAGTAGT
AAGAGGGCATTAGCTCTGCCTCTGGAGACATATGGACTTT
TTAGGGAGACACGTGAAAAGAGGCACAGCAGATCCTGGAA
AGTGCCAGTGCAAGACAGAAAGTGGCAACACCAGGGGATG
GACAGTTTGGGGCAGATCTGCAGGGTTGTGGGAGAGGACT
CCTGGGGAAAATAGAGCTGAGCTGGGCTAGAAGAATACGG
GTGAGTTAAAAGGATGGAGGTTGTAGGGAGAGGGTTGCAT
TCCTTACGAGATAGGAACTCAGCAAAGACAGAGAGGGGCT
TAAGAAGATGTGTTTAGAGAAAGGTAGATTCAAAGCTTTC
CACAGGAGAGCAGTGGAGGAGAAAGCTGGAGGAGTCAGTT
TGCATCTGATTATGCAGGGCACTGAATGCCAAGCTAGGAG
GCTTGGGTGGGATTCTCTTGGCATTAGTGACTGGGATTCA
GGGAAAGGGTGTCATAATAATCTGAGCAGCATGCAGGGTT
TGCCTGCATCCCTGACCCCTGTGATAGAGAGCCACATGAG
CCCCGTGCCTCTGCCCGTCTCCCTATAGTACCAGTATGAT
GGCATGGACATCAGCAATCTGGCCGTGGATTTCGCTGTGG
TGTGGAATGGCAATTTCATCATTGACAACCCTCAGGACCT
GAAAGGTAAGCGGCTACTTTCGGGTAGAAGTTTGATCTTT
TCACGACCCCGGGAAAGACTGGGGCTAGAGGGATCAGAGC
CAGCCAGCCGCTGTGCCATGAATAATACACTCCCTCTGTC
AGCGGAACTCTTCAGAGGATCCTAAAGCAACATTTGGAGC
CATCAAAGGAGTCCTGTTGGGAGCCCTGTTTTATTACAAC
CAGAGCATCCGCCGGGCGGCTGCCGGCCCATCCACGTTAT
TCTTTGGCTCCTGCAGGGTTTGAAGTGTCTGTGGAACCTG
ACCTAGGAGAACAGCAGGCAGGAACGTCCGGCTAGTTTCC
CTGGAAATGGAGATATTGTTTCCAGTCAGGCTCTTGTTCC
CCTGTCCTTGGCCCTGGTCACGATCACTGCACAAAGAGGG
TTTTTAAGGCTGCTCTCCTGTTCCTGAGGTGGGCGGGAGA
GAGCAGCATGCAGAGTCCAGCTCACATCAGGAGCAAAGAA
TTCAGGAAGGGGATCTGGCTGAAGAATGAGGGGTGCTCCA
TGAGGGTGACCCTTATTCATCGTCCTATAAACCCATGTCG
AGCTCCTCCCATGTGCCAGTTAGGCCCAACCCTCAGTGCA
GCAAATACCAAGATTCCACCCTGCTCTCGAGAATGATAAA
AGTGACTCTAATATGATGAGCACTCGTGATGGGTAGACAC
TCACTAAGTAATTTATTAGAGATTATTTTCCTTAAGCATC
ACAATAACTCTAAGAGGTATGTACTATTATTATTCTCATT
TTCTAGATGAGGAAACTGAGACCCAAAGAGATTAAGAAAT
GGGCCACAGGTCAGATAGTAAGAGCTGGGATTGGAACCAA
GACAGTCTAATTTCAGAGCTCGCAAACTGAGCCACGTCAC
TGTGAGGATCTGCTACTTAGGCCACTGTGAGATTTAAACT
CCTTCCCCCCGGAATATATTCCTATCCCCCACCCTCCTCC
TACGCTCAGCCACAAGCCTTGCCACATGTCAAGTAGCTAG
GTTTGTCACAAGCCTCTGCTTCCACCTGATGGGTCAGCCA
ATGGAGACGGGGTAGGGGACAAGGCCGTAGCAGGGGCTGC
AAGTTTTTCAGCATCTTTAGGGCTGTAGCTCCCTGTCCCA
GATGCTGCCATTAAAATCAAGGCTACTTAGTCTGGGAGAA
AGGAACTGAGCCAGGAAGATTATTTTTTTCTATTTCTCCT
CATACCCAGGCCAAACTTTCTCACTGCTAAAACACAGGAG
ACACTTTCCCTGCTGGGGATCTGGGCTTAGATCCCAGAGG
TTGCCTTAGCACCTGGAGCTTAGAGAGCAGCCACATCCGA
GCTGTTGCATCAGAAACTGTACTTGTGACTCTCGCAATGT
TGAAGAAGCTCTGAGAGTGCACAGACAGCGTTGTCTTCAC
ATTCGTATCACCTCCACCCACTAGCCTGAGTGTCACTGCC
AGCTGCGCATTGGGCTGGGTGGAGAGGACCACACGTTTAA
AGACCCAGGTTCTAGAATCCAGCAAACCGGGGTTCACCTG
CTGGCTCTTTCACTTACAGCTAGCTGTGTGAACTCAGATG
AATGACTGTTCCCCTTTACATCCAGTGTCCTTATCTGTGA
AGCGGAGGGAAGGATGCCCACTTCTCAGGGTCAACATGAG
GCTCAAATGAGCTCATGGGTATGAACCATGTGGTACATAT
TTATAGATGCTCAGTGTGCACTCATTCATTTTAAGATTCC
CATTTCCTGCCCTCTACCTTACAAAGCGATAAGCATGAGG
GTATTTAAATATAGGCCCTGCAGCTGGGACTAAAGGATGC
TGGACATAGCAGAGGAACAGGATGAGGACCTATGGGAAGA
ATTTTAAAATTACCCTTTCCCTGGGGCATGTATCTCACTT
CCAGCAACGGCATACCACCTGGTCCTGAAAGCTTACATGT
GCTTGACCAAAAGAGTGGAAAAATGACTTTTACGTGTTTT
GCTTTTGGAGAATTCTACTTGTAACTCGAAATCTCAGCAG
GCAAGGAGCTAAGACCAGGTTCCTGAACCTGAAGCACAGT
TCCACTAATTCGCTGGTTATACTAGCACTTTTAAGTCAGC
AGGAGACAAAAGCAAAGACAAAGGGTTTGCACACTCCAAA
TGTTACCATTTCAATAGCCAGTTTGCCCTCTCTGGGGACA
TAGTCTCCATTCATAAGGGCTGGGAACAGACTGTGTCACC
CCCGTTTTTTTTTATCAGCAATGCTTCCCTCACTGCTAGC
CACCTGGCCTTTCTTTAACCCCAAGCTGACTCCTGTCTCA
AACCCATGCAATTTCCAGTTTGCCAGACAAGATTCCTCTC
TTCTCAGGACCTACCATTTAGCAGCACAGCAAGTTGGAGT
TTGAAGATTCCAGTTTGGGTCACTAATTTTACTAAGCTCT
AAGCGTCATTATCTCTCTCTGAGCCTCATTTTTCCTTCAA
TGGAGGAAAGCACCCTTTACCTCCTGCATGAGGACCATAT
GTGAGGGTGGAGAATAAGAGAGATGGCAGCATGAGAATAT
AGCATGAGTTCAAAGAAAAGATAATAAACATATATAGGGC
ATCAGATATGTTACAGGCACTGTGCTAAGCACTTAATATA
CAGTATCTTACTCCAACCTCACAAAAAAACAATGATTATC
TTCATGTTAGAGATTAGGTAAGTGAGGTTCAAGGAGGTGG
AATCCTCTCTCACATTGCTAGGAAGTAGTGAAGCCACAAT
TAAAGCCCTAACCTGATTCAATCTAGTGCCAGAATTCTTA
AATAATATCATTCTTCCTAGTGCCCTTAAGTGACTGGTAA
GAGGCTCAATTTACTAATTCCTCAGTCATTCTTGCAATGA
TAATGATGATCGGTGGTGTTATCCATGGCGGGGAAGAGTT
TCTATCATTTCTATCACACCTGCAAGAGGAGGGCACATTG
TGAGCAGCCCTTTCTGGTTTCATCTGTGACCACCCGCTCT
CTTTGCAGTCCATCTCTACAAGTGTGCAGCCCAGCGGGAG
AGCTGCGGCCTCTGCCTCAAGGCCGACCGGAAGTTTGAGT
GTGGCTGGTGTAGCGGCGAGCGCAGGTGCACCCTCCACCA
GCACTGTACCAGCCCCTCCAGCCCCTGGCTCGACTGGTCC
AGCCACAATGTCAAGTGCTCCAACCCTCAAATTACCGAGG
TAAGTCCTCCAATTCCCTAGAGCAGGAAGGGGCGGCCGAG
AGCTGACTCCAAGACAGTGGGAGAGGAGTGCAAATTGAGA
CTCTGTGGACAAATTATTGGCATAGAGTGAGTTTAATGTG
GGGGGGTGTAGGAAACCTCTCGCGTGTGTCTCGACGGCCC
CTGTCTAGGTGTAAGAGATAAGTGTATGGAAGCGCATCCT
CATGCCTGCGCATGAATGTACAAGCGCATTGGTGTGCACG
TGCACACGACAAGGGAGGCAGAGCCAGCCCAGTCTCGCTG
CCAGACTGGCTGAGCCAAGTGAGGAGGAGAAATTGGCTCC
ATGGTGGGTGAACATTTCAGAAAACAGGTTTAGCTTTTCT
CAGCAGAAATGTGATTTCAGGAGCCGCAATTAGCTCGGAG
TTGCAAAGCTGAAAATGGAAGAAGAGAGTAAAGGCAGGCA
CTACATTAGCCACCGTGCCATTTCCCAGGATTTACTCCCT
GTCCCAATTTTTTCATGCATTTTAATGGAAAGAAAAGGAA
GTTAATTATCCTGGGGAAAAAATGATGTTTCCAAAATAGC
AAATTTCAAAGGAAGATGAATAGATGATGTGGATGAAAAT
GCAATTGCTTGGGTTTCAAATGGCCTGGGAGAGGAGTCGC
TGTATTTAACTTTGGTTGTGATCTGTGCTCCCTCTTCACT
GCTCCCTAGTCTATAACTGTCACTCATGCTTTGAAACTAA
CTGCACTTTCCTGATGGTGGCTAGGAATAAAGGCCCAGGC
AGGTACCCAGTGGTCTGCATGTTTAAGAAAGGAGGAAGAG
GCTGCTCCTTTTCTGCCTCTTCCCTGAGCTGCTGCACCAT
CCTTTTCCCTGCTTCGTTTTCCCTGCTGGCCAAGGAAAGC
AACTCTGGTCCTCACCTATATCACAGAATATTGGGAAACT
TCTAGAAGATCTCTATGATTATATCAAAACCCCAGATCAG
TTTTAAAAAGAAACCCTCAAGATGGAATGGGTGCTGCTAA
CCTACAGATAGGTTATTTGAAGAGGTAGAAATTATTTATT
TAATGTGCGTAAATGACAATCCTCACAACAACCATGGGAA
ATAAGTATTCTCACCCCCACTGTACAGACGAAGAAAATGA
GGCTCAGAGAAACTGAGTGACATGCCCAAGTTTATACCAC
TGATAAGTGGCAGAGCCAGTATTTGAACTCATATTTAATT
ATAAAACCATTTTTAAATTCTTTACAATATTCCCAAGTAA
CATGAAAGAAGAAGTGGTGCTTCCCCTTCCTTAATATCCA
GACCTTTCCTAGACCAGATAGATGCAATCCATCCACAAGA
CAGCATATCCCAGACAATGCAGGGCTGTCGGTGGGAGAGC
GCTTACTGCATCCAGGCCCTCATTCATCTGTGCAGAGAGG
AGTTAGGAGAGCACAGACACTGCCTTTCAAAGACAGAGCT
ACTTCAATCCCATTTTATTCTTGATTGTGACCAAGGATGG
TGCCTCCTGACTTTCTCCTGTGTCTTTATGTCTCTGGAAG
AGAATGTTTGCAGGGGCTGCTGGCGGTGCCCCAGCCTCTG
CCCTCGGACAGCTAGCTTCCTGAGCTGCTCAGGGCTCCGT
GCCTTCTCCCTGATTCGAGTGATTTCCGGCCACTGCTGGC
CTGAGAACTTGCACTGTTCTATAATTCTTGCTGCTGCAGT
TGTCAGTCTCTACATCTGTGGGCACCCGTGGTGTGGGGGA
GCTTAAATTAGGCAGAGACTTGCTTCTATCAGCACCACCC
GCCTCTGCCAGCCCCAGCAGCTGCACCATCCACTCCCCAA
CTGGCTAGGGCCCCTTTCCAGCCGAAGGCAAGCTTCTCAC
TGGGAAACCTCTGCCTCAGCCGCCCCTGCTCGCTGACCGG
GGGCTGACGGGCTGCTCTGTTCACAGAGGACACCCAGGCT
ACACGAGGCTAATTAACCCCCTGAGGTAATTAGGCTGTAA
TTGATTTTCCCAGTGAACATATCAGCAGGCATCGGAGGCC
CCAATCTCCTGCTGGTACTTTTCAAGTCAAGGCTGTTGTG
AAATGAAGGAGCATCTTTGGAGGGAGACAAATCCATGCTG
TGTCCCAAGCCACTCGGGGGTCATCACTCTGAACAGGACA
TGGGGGAGGGAGCATCCAGCCCTGGAATGTTGTATTCATG
ATTATCTGGAATATTTTCTTTCATTTCATTATTTTCATTT
CAATATGTTTTTCTTTTCATTTTCTCCTTCCCCCACCCCA
TCCTCCTTTCCCTGTAAAAGTCATTGTCTCTTTCTTTAAC
TTTTCATTCTTGAAATAATTTTAGACTTATAAGTAGGTAC
AAAAATAGTACAAAGAACTTTCATATACCCTTCACCCAGA
TTTCCAAAGTTAACATCTTACATAACCACAGTATAATTAT
CAAAATCAGGAAATTAGCATGGATACAATAATACCATCTA
ATATACATGCCTTATTAACATTCTGCCAATTGTCCCACCG
ATGTCCTTTTTCTGGTCTAGGATCCAATCCAGGATCCCAT
GTGGCATTCTATTGTCATGTCTCCTTAGTCCTTTAATCCT
CAGTCTTTTTTTGTCTTTTATGACTTTGGTACTATTGAGA
AGTACACGCTACTTATTTTGTAGAATGTCCCTCAATTTGG
ATTTGTCTAATGCTTCCTCATGATCAAATTCAGCTTATAT
ATTTCTTTGGCAAAAGTACCAAAAATACCTGTATGGTACC
TATCAAAAGGGCACCTGACACAACTTGAAGGGGATCTCAG
AAGCCGAATCTGGGTAATTTGAGCAAGAACATAAAAAATG
ATAACCGTGGATTTCACCAATAGAATAAGAATCCATGGTT
CTTCCTGAAAAAAAGAAACAAACAAGTAAATAAATAATGG
GGGGACAGTTGCAGTGGCTCATGCCTGTAATCCCAGTTCT
TTGGGAAGCAGAAGCTGAGAGGATTGCTTGAAGCCAGGAG
TTCAAGAGCAGCCTGGGCAACATAGCAGAATCCTGATCTC
TAAAAAATAATAGTAATAATTCTAAATTTTGCTGGGTGTA
GTGGTGCATGCCTGTAGTGCTATTCAGGAGACTGGGGTGG
GAGGATCACTTGATTCCAGAAGTCCGAGGCTAGAGCGAAC
CATGATAATGCCATTGCACTCCAGCCTGGGCAAAAGAGCA
AAACCCTGTCTCTTTTTTAACTTTTTTTTTTTTTTTTTTT
TTTGAGACAGGGTCTCGCTCTGTCGCCCAGGCTGGACTGC
AGTGGCGCAATCTTGGCTAACTGCAACCTCCACCTCCCGG
GTTTGAATAATTCTCGTTCCTCAGCCTCCTGAGTAGCTGG
GACAACAGGTGTGCACCACCACGCCTGGCTAATTTTTGTA
TTTTTAGTAGAGGTGGAGTTTGCCATGTTGGCCAGGCTGG
TCTCAAACTCCTGACCTCAAGTGATCCACCCACCTTGGCC
TCCCAAAGTGCTGGGATTACAGTCGTCAGTCACCATGCCT
GGCCAAGACCCTGTCTCTAAATAAATAAATAGAGAGAAAA
GCTCTTTTTCACACTAGAATTCCAACTAAAAAATGTAGAA
GGAATTACGGAAATAGAAATCACCATTTGGCAAAGTACAC
AAGTAATAATTGTTTCAGGCAAAGAATGGTCAATGAACAC
TAAAATTAGTAGATGAAAGTATGATGAGAAATAGGATATT
TACATAACCTTAAGCTACCTTCCCATAAGATACTTGTTAA
TTATGACACGAACAATAGTAACTGGGCAGTGAAGAAACGT
GGTAGACCTTACCTAAACCAACTGATGAAAGTAAACAAAG
CCAGTAACGGGAAAAATCAACCTCATATACCTTTCAGTAG
AATGCTCTGAGAAGGACACAGCCTCATTTCTGTGGTGTTT
TTGGCAAGAATATGTAATTTGCTAAAAGTAACCTTTAAGG
AGATTTTCTTTTCTTTTTTTCTTTTTTTTTTTTTTGAGGC
AGAGTCTCACTCTATCACCCAGGCTGGAGTGCAGTGGTGT
GATCTTGGCCCACTACAACCTCCGCCTCCCGGGTTCAAGG
GATTCTCCTGCCTCAGCCTCCCAAGTAGCTGGTACTACAG
GCACGTGCCACCACGCCCAGCTAATTTTTATATTTTTAGT
AGAGACAGGGTTTCACTATGTTGGCCAGGCTTGTCTCAAA
CTCCTGACCTCAGGTGATCCACCTGCCTCGACTTCCCAAA
GTGCTGGATTTATAGGCATGAGCCACCATGCCCGGCCAAC
TCATTTTCTTTACTTCAACTTTCTTGGCTAATCCCTTTGC
GCTGGCATAGACGTTTTCCCCAAACCTCTGAATCATCGGA
CTTCCATGAGGCCCATACCCTTTGATGCAGACCTCCTTGT
CCCCAGCCTTCATCTTCAGAATGGGTGCCCTCCTTAGTGC
AGCCACTCTGTGCAGTAAATAGAAGCCATTTACTACAAAG
ATCCTTCTTGAAGGATGAAAAGAGAAAGATTCTAAGATGG
CCTGTGATGGCAGTTGGGGGTGGCAGAATCTCCAGTCCTG
GAAATAAGTGGAAGCTGGAATGGATGCTGTCCTTCCTGGG
ACAGCAGAGAAACAAATGGGATGATCTCAAAGGAGTTCTA
TGTTAGAAAAAGAAGTGGGCTCACGCATAGTTAGATAAAC
AGCTGTGTTATTCCTTAACCCCTCCTTACCCCATCTTCTC
CATGGCAACCAGGCCTACCCCGAGGGACCCATCTTTTATG
GCAGCTTCATGTAGAACAAGTTGTACAGGCTATTGAATTT
CACAGTTTGCATAAACTTCAGGTTAGGACCCCCTCAGGAC
TCACCGTCTGCTCCTCAGCCAGCTCGTGGTGTGATAATGA
TGCTGTCCCCCATGGGAGGCTTCCTGAGCTGCTCCCATTT
CCAGCTGTCATCGTGGGTGTCTGTGCACGTGTCACCTGTT
CAACCCTAGGAACAGGAAACGTGCAGAGGATTGGAAAGCC
CATGAGATGCCTGGCCCGCCACGTTTCCGTTCCCCCAGCC
TATGCTTCAGGACCTGCTGGGACCTCAAAGAGGAGGGTGT
TAGGAGCCACGGACTGGAAAGGAAGGCCCAGAGAAAAACA
TTTCTTAAGGAGCCATGAGTAGGCAAGATCCAGCAGAAAA
GGAAGAGACTGAATATTTTCTCAGGAAGATAAACTCAGGG
AGGGTAAAGAGATTTTGGAGCTCATATAACAGAAGTCTTC
TTCACTCCAAGCAAGTGTATCGGTTTCCTAGGGCTGCCCT
AGCAAAGAACCACAAACAGGTGGCTTAAACAACCTGAATG
TATTCGGAGGCCTGAACTTCAAGATCAAGGTGTCAGCAGC
ATGGGTTCCTTCTGAGCACTGTGAGGGGGAATCTGTTCCA
GGTCTCTTTCCTGGCTTCTGGTGGTTGCTGGGAATCTTTG
CCATTCCTTGGCTTGTAGAAGCATCAACCTGACCTCTGCC
TTCACGTCCACATGGCATTCTATCTCTGTGTGTGTGTCTG
TCTCCCTAGTTGTTGTTGTTGTTGTTGTTTTTAAATAAAG
ACCCTGTCATATTGGATTAGTGCCCACTCTAATTATCTCA
TTTTAATATGATTACCTCTTTAAAGACCCTATATCCAAAG
AAGGTGCCATTCTAAGGTACTGAATTAGGTCTTCACCATA
TGAATTTTGAGGAGACAAGAGTCAAACCGGCCGCGCGATG
GCTCACGCTTGTAATCCCAGCACTTTGGGAGGCTGAGGCA
GGCGGATCACGAGGTCAGGAGATCGAGACCACGGTGAAAC
CCCGTCTCTACTAAAAATACAAAAAATTAGCCGGGCCTGG
TGGCGGGCGCCTGTAGTCCCAGCTACTCAGAGAGGCTGAG
GCAGGAGAATGGCGTGAACCCGGGAGGCGGAGCTTGCAGT
GAGCTGAGATTGCGCCACTGCACTCCAGCCTGGGCGACAG
AGCGAGCTCCGTCTCAAAAAAAAAAAAAAAAAAAAAAAAG
AGTCAAACCATAAGAGTGAGCATTCTGATCAGAGGGGGAG
ATGCTACCATTCCAAATATGTAAATTCACTCATTAAATGA
ATATTTAATTAATGACTACTGTATGCCGTGAACTATGCTG
GGCTTGGAAGTTGTCTGTCACATGTATATGTGACTCCTGG
TTAAAGAGGGTAGGTTATGCAGCCTCTTCCAGTGTAGCCC
CAGCCTATGCTTGAACATTGGCCACCTGGAAGAGGCTGGA
AACTGACCTCTCTGCAGGCCATTGTGCTTCCTCCAAAAGG
CCTAGGGCAGACTTCTAATCTCCACCCTCTGCAGTTGTGT
CCTGTGTAGAAGGATTGAAGCAGGGATACAGGTCTCCTGT
TAATGAGGACACTAACCTCAGGCAAGGGACATGAGCAGAC
CAGCCAACATTCTAATTCTGGGAGTCTTCCTGATAATTGC
TTCTCTTTAACAAGACTCTCCCATGTGCCAGGCTCTGAGC
CTACTCCTTCAAACAATGCTGCAAGATGGCTATTATTATC
TTCACTTAAGAGTTGGGGAAACAGTTCTTAGAGAAGTAAA
GAATTAGCCCAGTGTCACACACACATCTGGTTAGCAGCAG
AGCAGAAGGCTGACTTCCTCCACCACACCATGGTGAGGGG
GATGGAGGGCTATTCCTTGGCTATACATTTCCCCACCTCA
TCCCACCCCAAGAGTACCCAAAATGTCTCTGCATGCAGGA
TCAGAATCCCCTTGGAACTTACCAAGAGATGCCAGACAAA
TTGGGAACATTGGCTACCCTTTCTACTGAGCCTTAAAGTA
ACCTTCACCTAACTGTCTTCCTAACATAATGAGGTCCACA
CTTACTCCTATGAGTGGGAGGAAAAACAAGAAGGGGATAT
TGGGTTGCATGTGAGCTTGGGGCAGTCACTTCTTGCCTTT
CGGGGGAAGCATTATTCTAACCTCTACCCCAGTTATTTCT
TGAAGCTATCACATTCAGTTGGGTTGTTTTTTTGGCTATG
CCCACCAATGAGATGGCCATTAAGCTAATGTGAAAGCCGG
ATTCCCTGGCCTGGCAGTTCTGACCTCTCAAGCATCTCAG
CCTACTGGGAGAGGCCAGATAATGGGGCCTGGGTAGTTCA
CACTTGCAGGCAAGAACAGAGATCAGGGTGAAGCCAAGGC
AAATCAGGCTTAAGATGCAGGAGATGAACACCAGAGTTGG
TGTGACCAGGAACCCACCACCCTTAAGATATGAAGGAACA
TTGCTGTGTGTTCCTGAAGTCACCTGGCACATTGTACCGT
AAGGCCACATTGATGCCAGGCAGTGGGGGTGTTAGGTTTA
CAGCTGTTTCTCCATTGACCACCATGTAGCTTTTACTTTA
TGAATTTTTCAGCCTCAGTAACTTCTCCAACACCTCCCTA
GTCCATGCTTAGGGAATATAAGTTCTCTTTAACATTATCT
TACGTATCTTAGGTACATGTAACTGAGAAAGAAAATCAAT
TATAGAAAACCATGTACACTGGCCTCCAAAACCAAGCTCA
AATAATTCTTGATACTTTAATAGTTTGAGATGATCCATCA
CTCCTGCTGGCTCCTGTTCTCCACTTGCACAAATAATTTA
AAGTAGATTGGTTTTGCCTGGATTCTCTCAGATGCAAATG
CATTTGTGAAACTGTTTGGGAAACTGGGACATTTACAAGT
ATTTATCTGCAAGGCTGCACCAAATCTCTGCAGGAAAGGC
CAAAAGCCACCTGCCCAGGACCAGAGTGACTCACTGCAAA
GTTCCCCACAAATAAATAAGTCAGCCAGCTTTCCTGAGAA
ACAAGCCAGCACTCTGATCTTTCGTTCATTTATTTGCAGG
CCTCATTAATATAACATCACTGCAACAAACAGCTAACGGG
GGATGGTGTCAGGATGAATAATGGAGTTACTCTGCTGAGA
TAACAATTAGGTTTTGAATGTACTATCAGCTAAGACAGAG
CCAGCAAGGATTCACGCCGGGCAGGAGAGCTGGCACCGCC
AATGCCATAGATTCCTACAGAGCTCGTCAGCTGGGCTCTA
GCCTACTGTGAAGAGTGCAGACACAGGCGCACACACACAG
ACACACACACATACACTCCAAGTGGAAAAGAATGCCACAA
TTTGCTTTCTCAGACCCAGCATCCAGGTGTCTTTAGAAGC
CAGGAGGGAATGAAAATGTGCAGCCACAAAGTTGGCATCA
CTGCCCTGTGAAGTCAAAGGAGTGAGAGGATTAGGAAAGA
CAGGAGAAGCTGTCAACACATCCTCGACTTGTCCTCACTG
GTTGGTCCTGATTAGGGGACTCCTCAGGGCAGAACCCTCC
TGAAATCCCAACTCAGACACAAAAGCTTTTAATACAGAGT
ATGAACATCTGCTGAGGATGCTGATGGGACTGAGACCATT
CTGGAGTGGCTTCTTCGGCACCTCTTCTCCTTCTGGGAGG
CTCTGACATTAGTTTCTCCTGTATCCTTTTACAAATCCAG
TGTGGGGGACTGACCACCTGCTGGAAACCATGGTGAGAGC
TGCGCAGGCCCATCAGAGGGGCAGCCAATACCACGCTGGG
CAATGTCCACACCAACCACCTCCCCTTCTCAAGTCAGCCT
GTCTGCCCCTGCCCTGAGTCCCCACCAAGAACAGTACCCA
GAGGCTCCACCTGCATAGGACACTCGTGAAAACAAAGCTA
CTTTTCCTTTGGACCCAGCTTCCCCCTGGATTTCTTCATC
ATAAAATAGTCATGAGAAAAATCATAGCTAACTTTCACTG
AATGCTTAGCTTGCACTTAGCTCAGCATTTCCCATATGTC
ATCTCATTTCGACCTCAAAACAACTGTTTTGAAATAGAAA
TTAGTATTGTCGTTAGACCCGTTTTACAAATGAAGACACT
GAAGCACCATGAGGTCTGATAACTTTCTTGAAGTGACACT
GAGAATAAGTTTTAGAACTGGAATTTGACCTGCAGCTAGC
TACTTGACTCAAGATCCCCTGTGTTTGACTATCCTTCATC
TCTTTCCTGAGCTCACTTGGACAAATAGAACTGTCAATCT
GCAGAGCCAGAGGAGAGAAAGGAGCTGGCACCTAGCTCTT
CCTCAAGCCTGCTGCAGAGATGGGAAGAAAGCCAGTAGTC
CCCAATCCCAGCATTGTTTGGGGAGACTAGACATGCACAA
GAAGAAACAAAGGGGCAAGGCCAAGAGGGGAGTGTGGATA
TTGCCTGGGTGAGGTCAGAGAGGAGTGGGGATGGATGCTG
AGAAGTTCAGGGAGCCAGAAAGAGCAGGAGTAAAGGCAGT
GACCAGCAAGACCAACTCCAGAGCTCCTTGGAAAGCAGCA
AGGCATGGCCTTAGCCACGTCTTAAGTCCTGACCGTGCAC
TTCTTGATCTGTACATCTTAAGCCTGCTGCAGAGATGGGA
AGAAAGGGAAAGGGACTGGAGTGCCTAAGCAGACGGAAGT
AAAGAGCAGGCCAGGGCATGCGTTCTCATGGTGGGTGACC
AAGGATGGGGGTCTCCCCTGGGGCAGTGCTGTGTGAAGGC
AAAAAGCAGCGATTAGATAAGCCTGGCTGGGCTCTGCCCC
TCACTGTGGGACCTTAAACAAGTTACTTAACCTCTCTGAG
ACACTATTTCTCATCTGAAAAATGGTAATGATAATAACAC
CTCATAGCTTGTTTTGAGCGCTTAGTGGGATAAAATATGT
AAAGCCCCTGGCACAATTCCCTACTCATTATAAGCACTTA
ACAAATGTGAAAGCAGCAGCCATCATTCTCAGAATCTTCA
ATACCTTGGAGCTGAAGCCCTGCTTCTAGCTTCTTTCCCT
CTATCTCTATCAGCCCGGAGATAGAACCAGAGGAAGATAG
GGTCTCTAGAATGGGAGCTGGGCTTTGTGAAGCTCCCACC
AAGCTCCTCTGCCCCGATAAGCCCCTACTCTGTAGTTGGC
CCCAGCGCTGCCCTGACAAGGCTCTGCCTGAGGCTGAACC
TAGGAACAGCCCAGCTGAGCACTCACTCCCCAGGCTGCCA
AGCCCCTGGGCCTTCCAGCGCCTCCCCGGTGCAGCCCTTC
GCATCTCCGCAGCTGTAATTAATCGGCTGCATCTGCGGTC
GCCCTTGGGCTGCTTTGTGGCACAGTTCCCTCTGAACTGT
TCAATTAGTGGCTGCAAGAATGAGGTTGGGTGCAGCATCA
CGGCGGCTGCTTTCCAGGTCATGGCACCCACGGAGGAAAA
CAAACATGACAGGGTCTGGCAGGAACACAGACCGGTGCCC
TGGTGCTCTCCTGGGTTCAGTTGGGCTGTGCAGCTGTCAA
GGTGGGGTCTGAGCAGGTGGAGAAGTAACTCCCTAAACCA
GACGTTCCTGGAAGCTTTGAGAGGGCCTCAGCAGAGGATA
GGAATCTGCTACTTAGTCCCCTGCCATCGTCATATGTGCT
ATGACCTAGGCATGCCTGCCTGATCCCACATCCTGCTGGC
CTAGTCTTCCTGGCTTAAGATGTACAGATCAAGAACTGCA
TGACCAGGACTTAAACTAGCCACTTTTGTACCTCGGCGTG
GTCACTGACTGCTCCTGGGGCAGGGTTTAGGGCTGCTAGC
CTGAGCTCTCTACCCTGTTTCCCTTATTTTCCTTCTGAAT
CCTGCAAACGATAGACACACTTTTTATTCTACAACCAGTC
AATAGATATCAGTGCTCTTAAGGCCAAGTAATAACACAAC
TTAAAAGTCCCATTAAGATGCACATACAGCTTTCTGTACT
TGCTGTACACAAATACAGAAAGGGAGGAGGGAACAGCTGA
GTGAAAGGTACCTAAAATGGGGGAAAGAACCCCAGGGAGG
AAAACACAAAAGAACATGGGAAAGATACCAAATGTTTATC
CTCCATTGGGTTTTGCCCAGGGCCAGCCTGGTTAATGGCG
TGTGTGACAAGCAAAGGAAGTCATCTTCGCAGGCCCTCCT
TACCGCACATCAATCAATCAGGCCTTTGCTGAAGCCATGA
CCCGAATTTGGGTCACTACACTCTCAAAAGATGCATAGAA
ATCCGAGAGTCCACAGAAAAGCATCCAAAATGATCAAAGG
GTTTAGAAACCAAGATCTTCGGTGAAAAGGCTGCAAGAAC
TGCAGAAGCAAAGGCCAGGGGTGACTTAATTGCTGTCTTC
AGTAGCTAAAAGATGTTTGATGAGGAGGCAGCTGTTCAGT
CCTCCATTCCATGAGGAATCAAACCAGAAATTGGCTTAAA
TTAAAGCAAGGGAGATTGCGGGAAGAGCTGTTTAATGACC
CCGATGTTAAAATACTACATCACTCTCAGGCAACAGTTAG
GTACCTCCACTCCTGTAGTCATCATTAAAGAACACAGTCT
GTTCTAGTGTCTGGTTGAGACCAGCATTTCCTTTTAACAG
AGAATTGGGGATATTTATTGACAGTTACTGTGTTCCAGGC
AGCATGCTAAGGATTAGTTTGCTAAGAAAAGTTAGATAGT
CCCTTGTCCCGAGATAGTTATTGTCTTATTGAGGGAATAA
ACAGTTACCGTGCAGTGTGGCAATTGTGGTCCTGGAGGTG
TTCATAGAGGGAAGTGGGAGGGTAGAAGGGGCTACTAAAT
CTACTAAGGGAGACCAGGGAGGCCTCCCTGAGGAGGCATC
TTTTGAGTAGAGACTTGAGGATGGGTAGGCATTTGTCAGT
GGACATGCTTGACCAGCACAGGGAACAGCATGTCAAATGC
ATAGAGGCTTTATACCCTATAAAGCTATAGCTGTGGGGGC
CCTTGAGCCCTCCCAGCAAGCACACGTACAGTCATGCATC
GTTTAACCATGGGGATACATTCTGAGAAATGTGTCATTAG
ACGATTTCATCCTTGTGTGAACATCATGGCGTGTACTTAC
ACAAACCTAGATGATGTACCCTACTACACACCCAGGCTGC
AAACCTGTACCGCATGTGACTGGTCCTGAACACCATGGGC
GATTGTAACACAATGGTAAGTACTTGTGTATCTAAACATA
AAAATGAGATGGTAAAAATATGATAGAAAAGATTAAAAAT
GGTACGCCATATAGGGTATTTACCATGAATGGAGCTGGCA
GGACTAGAAGTTGCTCTGGGTGAGTTCAGTGAGTGGTGAG
TGAACGTGAAGGCCTAGGACATTACTGTACACTACCATAG
ACTAGAAACACAGTATGCACTTAGGCTACACTAAATTCAT
TAAAAAATTGTTTTCTTCTTGAATTATAAATTAACCTTAG
TTACTATAACTTTTTTTTTTTTTTGAGACGGAGTTCCACT
CTTGTTGCCCAGGCTGGAGTGCAATGGTGCGATCTCGGCT
CACTGCAACTTCTGTCTCCCGGGTTCAAGCGATTCTCCTG
CCTCAGCCCCCCGAGTAGCTGGGATTACAGGCATGCACCA
CCAAGCCTGGCTAATTTTGTATTTTTAGTAGAGACAGGGT
TTCCTCATGTTGCTCAGTCTGGTCTCAAACTCCCGACCTC
AGGTGATCCGCCTGCCTCAGCCTCCCAAAGTGCTGGGATT
ACAGGCATGAGTCACTGCGCCCGGCCAGTTACTATAACTT
TTTACTTTATAGACTTAATTTTTTAACCTTTTGACTCTTT
TGTAATAACACTTAACCTTAAAACACACACATAGTACAGC
TGTACAAAAAATATTTTCTTTCTTTATATCCTTATTCTAT
AAGATTTTTTCTGTTTTTGACATTCACTTTTTTACTTTTT
AAACTTATTTTGTTAAAGACTAAGACACAAAGGCACACAT
CAGCCTAGGCCTACCCAGGGTCAGGATCATCCATACCACT
GTCTTCCACCCCCTTATCTTATCCCACTGTGAGGTCTTCA
GGGGCAATAGCATGCATAGAGCTGTCGTGTCCTATGATGA
CAACGCCTTCTTCTGGAATCCCTCCTGAAGGTCCTCCCTG
AGGCTGTTTTACAGTTAGCTTTTTTTTTTAATAAGTAGAA
GGAGTACACTCTAAAATAACAATAAAAAATATAGTAAGTA
CATAAACCAATAACCTAGTCATTTGGCATCATTATCAAGT
ATTATGTGCTGTACATAATTGTATATGCTAGGCTTTCCTG
CACTTATGACTGCCACAATGCCACTAGGTGGTAGGAATTT
TTCAGCTCCATTATGATCTTAAAGGATCATCGTCGTATAT
ATGGTCCATCATTGACCGAAACATCAATATGCAGCACAAG
ACTGTAGTCCATAAGGGGACAGGGCCAGGACTCTGGGGGT
CCCAACTGTGAGGGGCGGGCAGAGGAGGGGCACACAGGCA
GTGCCAACACAGCACAGAGGGGAGAGCCTCAGTGACCCCT
TTCGCCCCAACCCAACAGCAGCAGGCTGCTTCTAGGTTGT
TCTTTCTCCAGTCCCCTTCTTCTATCTCTCACTTCTGAGG
TCCACATGGGGAGAATTCAGATAGACTTCTAGTCCACAGT
ATAATACAGGGTGAAAAGCATGGGGCTGAAACGAGTCAGT
ATCCAAAGATCTTCCCTTCTGATTTGACAGGTTTCGCTTC
CCTTCCCCCTCTCTCCACATCCCCACCACACACACACTCA
CTCACACACACATACCCCAAACTGTCAAATCATTTGTTTG
TGTGGGTGTCTCATTCAGAAGTACTTCTCTGAAAGAATTA
GTTGAGTTCATTGTGGAATGCTGCATCTACCTCAGAATGG
CTGATAGCCAGGGAAAGAAGAAATGGCCAGAAGGGAGGGA
GGAAAGAATAAAGAACGTCTTGTACAGGGCCAGTGTTCTT
CCAAACTTATTTTGGGTGAAAGGATGATGTCTGGCTCTGA
ATCTGCTTCTGTGCAGGGCCCAGAACTCGACAAAGCCAGG
GCCCTGCTCTGGCAGCATCACGACTCTCTGCCCAAGCTCA
GGCTTCGGGCATTCTCCAATCGGCCCATGAGTAGCTCTTT
GTACCCCGGGTCACCCCAGCATCTGTGATGCGCTCCCTCA
TCCATGTGTTGCCCTTCCAGACCGATAGGAAGACTTCCAT
CATCTCTAACCCTGCCAATTGTAACATCCCATGTTTTAGT
CATCTAGGAAGAGAGAGGTGCAGGGAAACACAGAGAAGGA
GATTACCAATTATCAAGACCTGTTCTCTAAACCAGCATAC
TAAGAACTCTCCAGATGTTATCTCACTTAATCTTCACATC
ATCCCTGTGAGGCAAGCATTATTACCTGTTTTTGAATGAG
GATATTGATATTCAAGGTCACATAACTCGTAAGTGTCAGA
GCTGGTATTTAAATTCAGGTCTGTCTGATTCCAGAGATTA
CTCTCTTCCTTCTGCAGACACTGTCCCAGCATCAGATGGT
CTTTCTTCCCTACCTGTGTGTAGCCAGCGGCATAGAGCTA
TCTGAAACTGACCAAGACATGGATCTGCCTAACATGCTGG
CCGTACTTTGGTTTCCCTTCTGTCATTGGGGCACTCCATA
TGACTCCACCGCAGCCTCTCATCCTCACCTCTGTGGGAGA
CAAGCTCTCCCCTCCCCTGCAGCCCCTCAGCTCCATCCAG
ATCTGGAAGGACTTGCTTAAAGTCCTACAAGCAGTAGCTG
GGGATTCAGCCAAATTGCCCCTTTATAGATCCATGTAGAA
AGGCCAGACTTGGCTTCCAGGAGAGCCAACTTTGTGGAAC
GCAACTCAGGGTGCCCTGCAATCAAAAGCTGCTTTTAAGA
GAGAGCCCTGGGGACACGGTCTCTGTGTGTGTTGGGCAGA
GCTGGTGGGGTCGGGGGATTGGGACCCTGTGGCTTCCTGG
TCTAAGGTGGTGTCCTGCAAGATCCTGCTCACTCCCCCTC
TGGAGAAGAAATTCTTTGTCACCAAGCCCCCCTCCCTGGC
CATCTTCGAATACTTGATCCTAAGAAGAAATACAGAAGGC
AGGATGCAGGGTCCTTGCTTCCCGGGCCCAACACAGAGAT
GGCATGGCCCTTAGACTCATTCTCAGCGCCTGGAAGGCTT
ACAGAAGCTGCCTTCTACAAGGTGCCTCTCTCTGTTCCTT
TGCACTCTGCACACAGACCTCCACCTTGAGCCACTCTTGT
TTTTAAGCTGGAGGTGAATGGGTAACATGTCCAAAGGCTC
AGGGATTTTTAAACAGCATGATGTAGAAAGGAACCACTGA
TAGGGCAGGACATGAAGGATGTGCTACTGAATGGAAAGTG
GGGCAGAAGGGGTAAAAGGGATCAGAACCAGAAAGACCAC
ACCTGCCAGGCCAGCCTTAGGAATTAGGGACTTTGCCTTG
GCAATGGTCAGAGCCATGGAAGGTTTTTAGAGCAAGTGAC
TAGTAACCTGGTCAAGTATGTGTTCATGAAGGTCACCCTG
GCAGCTACTGGAAAGTAGATTTACATGCAAACCCTTGGGG
TTAGTGTGGGTAGGAGATGATGGAGCCCTCCTGAACACCT
ACTCTGGAACACATGGACTCAAAAGACACCTGGGAGTGAG
AAGTGATAGGGCCTGGCGACTTTCTTTATTATTTGTGGTA
GATGGGAGAAAGAAACAGTTGAAGGTGCTTACAGAATTCC
TGGCTGGGTGCATGGTGAGTCCATTAGCCTTGAAAGAGGA
TCTGGGAGGGTAATTGGCTTGGGGGTGGGAGGAGGAAAAA
TTAAGAGTTCATTTTTAGACATGGTGAAATTTGAGGCGCC
TGAGGGAGATACATGGGGAAGTGGAGATGCCCAGTGGCAA
TTGGATATATGGCTATGGAGCTCAGGAGAGGGGCTTGCGC
CAACCATATGGATTTGGAAGTCATCAGTAATGGAGGCCTT
GGGAATCCACTTGCAAATCAAATAATCACCACTTCATCTA
TGTTTTGGAAATTCAGGCTTTTACACGTCAGTTTTGCTTT
AAGCAAGGAAGCTATAAGCTGTGTCTCCTGTAAGCCCCAG
AGCATGAGAGTTGCTTAGTTGTCTCCTCAACTCCCTTGCC
ACCTACCCTGGGTGCTGGCAGCATGGTACACAGCATAGAA
AGAAGACCCCCATGAAGACCCTACACTCCCCAGGCACTTT
CCAAGCCCTGTGGACCTGGTTTAATGACCCACAAGGACAC
TGATTCTCCCGGCTTGGATTCCCCCAGCTGCTAGCTGGAC
CTACCCATCTCACTTGTATCTTCATGCCAAGATTATAATG
CTTGCCAATAATTTACCCAAAAAAAGTCTTCTTCTCTAAA
CAATATAAACTGAATTATGCTTCTGAGCAGCTCTGTGCTA
AGAAATAGACCCTACAGCACCCCAGTGCCCACGACCATGT
GTCTGCCACTGATCCTTGAATGTTGGAAGGGAAACACTAC
AGTGACTTACCAGCAGGAAGAAGCTGCCCCGTGGAACCTG
CCAGTGCGGCTGAGGATCCACAGTGCAGTCCCCACATGCT
ACCTGCAAGACAGAAATATTTTTAGGCTTTCCAGAAAGAT
TTCATTTCACCGTTTTTCTGAAAGGTTATAATTAACTGCA
GCGAGCAAAAGAATGTTTTTTAAGAAATAAAAGTAGGGGA
AGGAGAGAGAACCAATCACCTCTGTTTTGTCAGTTCCTTT
GGGTAGGTGGGTTCATGCCATCCAGATGGCTAGGGGAGGG
GATGGAGGGGCTGGTGAAGCTCATTCCAAGTGGATTAAAA
GAGAACCAGGAACTAAAAGCAAATTGTCTCCTACTGATGC
TCTCCTGCAGCAGGTAAGGAAGCAGCCCTTTCCGTTTCTC
ATTAACAAGTGTTCTTTTCCCAGAGCCCAGGAGTCCCAGG
TCCCTGAGGAAACTGTGCCAGGGGAGACTGGAACAGCCAG
GATGGATTATTGTTGGATATTTTTAGAGTGCAGGGACAGA
TGAACTATAGTGGCTGTCAGTTCCTCATGCCAGCTCCTTC
CTCTCCAAGTTGTCCTTCCTTCTCCCACCCTCACCCCCAG
CATACAGAGACACCTCTGAGCCCCCTTGACTATATCTCCC
TTGATTCATTTCATGTGTGCTGTTTATTTTTATTCATAAG
GGGGATATTTTATTTTCAGACAAGGGAGTCAGAGCCATAG
ACAAGGTGACTTGGGTAAAATGAGCCTCCAGATAAGAGCA
TTCAGGGCCTGGATGGGACAGCGGGAAGGACGCAGCACCA
TCTTTGGCCTACGGAGGAGGATAGACTGGCAGGAGGTCTG
GGTTCAAGTCCCAGCTCTGCAGCCAGCTTACCGAGAGACC
GGGAGTCTGAACAGCATATCAGCCGGGCAGTGGGGGTAGG
AGGCATCTTTTCTCTGCTCACTATCACTTGGTGGTTGGTG
GCTGAATTGGCAGCACAATTCATGGTACCCACATCACAGG
AAGGGAGCAGTGCACCTGTCGAGAAGCCAGGAGATAAGAA
GGGTCTCCAGATCTCTCTATAGCATGCTCACCTGTACTCA
TCCATCATCTCCACCCGAGGGTACGCTGACCCTGCCACCC
CATCAGACACTCCACCAGCACATGCAGGGTCAAGAGGGAG
ACTGTCCAGAAGTGTCCAAAAACAGAGAAGCTGTGGCTCT
GCCCAGGTATCCTCTTCTGGGAGATTCTAGAGGACCCTCG
ATCTTCATCAAGTCCCCTTTTTTTTTGCTCCTTCCTTCTT
CCATCCTGCCCTCCCTATGGTGTAGTAAAAAGAATGCTGG
ACCTTTTTACAACTGTGTATACAAGTTGTTCAAAGCTTTG
GATATATCCCTGACTTCTCTGGGTCTCATTCATCTTGCTG
TAAAAAGTAAGGATCTTAGAATAAGATACTCTCAGATCCC
TTCCAGTTATGAAATTCTATGTTCCTCTGCTATCTAGGAT
CGAGTACACTTCGAATTATTTTTCCTACTTCAGATAACTA
TTGGCCACAAAGTGTGAACTTCTCACTGGGATCTGTTGGA
TCCCAAAGAGCTACATTTTTCCAAGAGCCTGATCTGTTCC
CAGATAGAACTTTATTACATCTTGAGACACCCGGATTCTG
CTATTCTGTTTCCAGTGTTTGGGGGCTGAATTAAGGAATG
AATAAATAAGCAATCCTTGCCAACAGGAAGCCAGCAAAGA
TTTGGGAAATCCTAAAGTTATTTCTTCTTGGTCCTAGCAT
GTGTCATAGGATGTTTTTTGCAGAACAGTGTCAAATGCAC
TTTCCATCTTTGATCATCTCCCCTGCAGCCACACCTAGTC
TCTACTCCCCGCACACCCACTGCTTTCCCTCTGTATCTGT
CTTATCCGTGTATACCCCTAATCAGTGGTATTCATGAACT
GCCTTTATCTCATCCTCCTTGACTCTAAGTTTCTTGAGGG
CAAATTTCCGGTCGTATTCATCATTGTACCCCCAACAGTC
TGTAGCACACAGCAGGGGCAATAATAACACTGTCACAATT
ACAGAGCCCTCTGGTTTCCAAAGTGCTCTCGAGCACACCT
TCTATTTGGTGTTTCCAAGCTCCATTCGAAGTTGGCAGAA
ATGATTGTACCCCCTTCACAACTAAGAAAACCGAAGTTCA
GAGAGATTATGTGACTGATCATAATCAGGCAACTAGTGAA
TTCGAGACATGTCTCAAACCATGGTTTTCTGCCTTTAGTC
TAGTATTCTTTCTGATAATTTTTTAAATAAGTAGATGAAT
GAATGACTGACTTAAAGAACCGAGGAAGTAGTGTAAAACA
GAACATGATGTCAAGATCCGAGATAAGCTAAAAAGTGGAA
AAAACACACTCACTCACCAGAATTCCTGGCGTCCATAGGT
TCTTAAACCTCCCTGGGGGAGGGGGGGAAGCATGCTGCTG
TTTCTGTTCCTGTGACCAACCCAAATTGCTAATCCCATTT
CCCTCCTGCAGATTTTGACGGTGTCTGGACCGCCGGAAGG
AGGGACGCGAGTGACCATCCATGGCGTGAACCTGGGTCTG
GACTTCTCCGAGATCGCCCACCATGTGCAGGTGGCTGGGG
TGCCCTGCACGCCCCTCCCAGGGGAATACATCATCGCTGA
GCAGTGAGTCTGCCCTGGCCGGCACTTTTCCCATGGGAGC
TTCAGAGTGGAGACTGGAGATTCTCCCCTCTCCCTTCCCT
GGGCCTTTTCCATAGTTCATCTCCCATTACATTCTCTTCC
CATGGACCTGCCCCAGAAGCCTCCCCAGGGCCCCCTCCTC
CCTCACCTTCACCCTCAGGGGGTCTCATCCTGTTTGATTC
CCTGTTCTCTGACTCTTCTGGCATCAGGGCTCTGGTCCTG
ACCATCCCTCATTCAGTCTTTGCCTGCCCGCCAGTGTGAC
TGAGCATTTTCTCCTAGGTCTCCCCCAGCCCTTCCCCTGC
CAGCCCCCATTGGAATGCATCCTGCACGGTGCGCTGCAGG
CAACGATTTGTTTGGTGCATGGGGCTCTGACAGCAGCTTA
ATCCGAGCAGGGCCTCCGCCGGAGCAAATTCATTTATTTC
ACTAAGGGAAACGTCAGCTGGAAATTAGAAAATAGTCATG
TAGTGGCGGACAGGCAAACGGGGCTCCAGGAGTGACATAT
GTTCCAATTTGGGGTGTTCATTTGGCAGTGGCAGCCGCTG
AGGAGTTGGTGGGCAGGAGGTGGGCACGAAGCTGGGGGTG
GGAGGATGGAAAAAGGGAGGCTACCCCTCCAAAGGAGAAA
GTGGGGGAGCAGCCAAATCATTCCGCATGATTTATCAGGG
AAGTTGGGTCAAGCCATTCTGATTCCACTGTGAACACAGC
TCTGTAGGGGGTACTGGGAGCCTGAGCAAGAGCATGACTT
TGGGGCAGGGACTTCCTTCCCTTATCCTCAACCCTCTGCC
AGGTCAGGTTGTTTCCTCTGATCCCCCCCACCAGAGCCAG
CCTTTAGTGGCAACCATAAAAATGACATCGCTTTATCTTC
TATCAGCACTTTACAGTTAACAGAGCACTTTCTCATCCAC
TATCTCATTTTTAATTGGTAAGGACTCTGAGAGGTAAATA
TTGTTATCGTCATTCTGCAAAGCAGGAGAGAGCAAAGGAC
TCATGAGAAGTGAAATGACTTTCCCCAGTTCATTCAGGGC
ATAAGTGGCTGAGGCAGAATTAGACCTTAAGTCTCCTGAC
CCCTAATGCAGGGCTACTTCCCTTCCATAACAGCGATGGG
GCACGACTCCTGGAGGGGAGCAGTCTGAAATTCCACGAAT
CAGTGTGTAGCTCTGAAGCTTAGAGGTCGTGATTCTCGCA
AGGCCCAGAGAAGGGTCAGAGTCCAAAGGGGTCAATTCCC
AGACTCTGAGGGCTGTGTGATGCCTGCCAGCCACAGCAGG
GGAGAAGAAAGAGCTGGCCTGATCTCTCAGATCCTTCAGG
TCTGATACTTCAATGACAGGCTTATTCCTGCAAGGAATGA
GTCCTGGAGGAAAGGCTGGCTGGGCCTATAGAAAAGAGAT
GAGGAAGATGGAAAAAGGGAAAGGAAACAACTAGTGCTTC
TGAGCCAAAAAAGAGGTGAAAGCTGTTGTGGCAGGAGCCA
GGGCACCCACAGAGGTCCTCCTGGCAGACTGTCTTTACAG
AGCCCCGCACCCTGCCAAACTGGGCAAAGTGCTCAGTTAC
ACAACCCCAAATCCACCTCAACCTCAAGGACCTCCCTTGG
GCCCCTGGACACAGACCTGTATCCAACTTGGTGAGATGCC
ACAGGAATCCAAAGGAAAGGGCTAGGGTACAGGGTGAGGG
TGGGAGGTAAGGCTTTTAGCTGAGAAGTGCAAATTCCTGG
GCAACTGGCCCTCAGAATCACATGAGGTTTGGAATGAAAC
CATGTTTTAGACCTGCCTCCTCTACTGACAAGCCCCATGA
CCTTAGCAAGCTGTTCAATCTCTGTGACCTTCATTAGCCT
AATGTGCTGCCCAAATATAAGGAATTTCAGTTCTATTTAT
GAAATGAAATGTACCGTAGTCACCCCTCACCCAGGGCCAT
GGGGAAGAAAGTGTCGAGAGAAGCTGCAAGTGAGGCTATG
AAAGGAGCCTGGGGAGGGGAACGATCCCCATGCATTCCTG
CAGAGGCTGGTGGTCGTCCCAGAAAACCACCACCTCAGGT
ATGGGGTAGGCAGAAGACAGAGAGCACACCCCATGCCTCG
CTGGATGCAGCCCTGGTCTCCAGCCGTGCCAGGCTCGTTA
CCACTCCCGAGGTTTCAGAGTTTGCTAACATCATTAAAGC
CTCCATTCCGGGCAGTGAGCAGCAGGCACAATCATTACAG
ATGTCTGTGAGAGATGAATTTGGCTAAAAGGGCCCGGTGC
AGAGTCCCAGGCGCGGGCAGGATTCGCCGGCACAGTAATG
ATTCACCATATGCTTGTGCCGCGCCATCTATCACTCAGCA
ATTAGGTTAATGTTGGTTAAAGGGCCCCGCTTAGTCCTGC
AATCAGCACCCCACAGGTCTGTGGAGGGCTGGATGATTCA
GTCACAGGAAGTTTCCTGGACCATGGGATGCAGCTTGAGG
CTGCAGCTCAGGTCCTCCTGGGACAGGGGGCTCCACTTAG
ATCCTCAGGCAGCTTCCCTCTCATCTGCTGTACCTGTGAA
CTCAGCCACTGAGAGATGGATGTGAGATGTGTGTGTGCTG
CTGCCCCAGGGAGCGAGGCACCATTTATGCAAGTCTATGG
GAGGTGGTGTAGTGTGGGGCAAGGATACCGGGTTGAGTTC
CAGGAGACTGGTGCTCAAGCCTTAGCTCAGCTGTGGATGA
ACCAGGTGACTTTGAGCAAGTCACTTTGCTCCCTGCTTCT
CAAACATCTCATCTGGAAAATAGGTATTTAGGAATAGATG
ATTTCTACATTTGCTTTGGTGGTCCTTTAGATGTCCAAAC
CAGTAAATGGTATGCCCCATGGAATCTGCAGCTCCCATTG
TAAAGATTATCTGTGGCACTAAGGTGCCTCCGGAAGCCCC
CTGCTACCAGGAGGAGTCAGGTCTTCAGATGTCAAAGCTG
GACAGCTGTTTGGTCCAGCTTCCCATTTTATAAGGACAGA
ATCTAGGCATCTCCAGCTGTTGTCTCCTCACAATACATAG
GGACCCCAGAGCCACCAGGGACACAGGGAGGAGACAGGGA
AGACAAGAGGCCTCAAGAAATCAAACCACAAGAAATCAAC
CAAACATGCTGACTTGCAAGGCTTGAAGGAGGTGGTGGTG
CGCACACCACTGCCTATGGTTGTCTACAACCAAGAAGGTA
GAGGGTACAAGTGGTTAGTTCTCAGAACCTGAGGAACCCA
GCTCAGCCTTTCTCACCACCCCTGCCAACAACCTCACCTC
TACCATTGCTGCCATATCCATACTGTCCTTTCCTTGAAAG
ACATACAGAGCATCCCATTAAATCTATTGGCAGTAGAGGG
GAGTGGTCAGAAGTGTGAGCTCTGGAGTCAAGCTGACCTG
GATTTGAATCAGGGCTCTGCCACTTACCAGAATTCTGGCC
ATAGATAAGTCACTTAGCATCTCTGAGCCTTAGTTTCATT
GTCTATACAATGGAGATAAGACCCGCTCTGTAGCAGAACC
TGAGGATGGCATGAGATCCTGTCTTTTAGAGTGCCTGGCA
GAATCAGTAAACTGTAGTTCTTCTTATTATTAAGGTCTAG
AATTTGCTTTGGCATAATACTCCTTCCTCAATATAACCCT
TTCCACTCCCTGCAGCTGCCCTAGCTTCTTCCTTTAACTC
CCTATCTTCCTGAACTCAAAGAACAAATGCCTGCAACAAA
TATTTTCAAGCCCTTTCCACCCTTGCCTGCAGGCACTCGG
TCCCAGGAATGAAAGGGAAGAAGAGTTGAGGTGATTAGAG
TTTGTCTGCAATGCTGCCTGATTTTCTTAGGACTCTCCAG
TTCTTAGATCTTCCTGCCCGGACCCTTTTCTACAACCCAC
TGCTGACCACAGCCCTCTGCCCACTCATTCCACAGCTGAG
AAGGGGGCTCGGCTGATGCCCGAGGAAAGGGACCTATGGC
CAGCTCTGATTCCTCCCCAGCGCAGCCCCTGGACCCCTGC
ATCCTGCCTTTCCAACTACAGGTGCCCTTCCTTGGACACT
TGGGTGCCATCCATCTCTCAGTCATCACTTTTCTCCTAGG
TGCTTGAAGATGCTGCTTTTCTTTTGAAACATGAGCCCCA
AGCAGGAAAATGTCCTAGAAGAGACAGTGTGCCAAGAGGC
CCTGGCCCATCATTGGCTCCACACAGGGGCAGCTGACCAG
GGCTGTTCCAGGCCTTCTCCTTTCCTACACAGACCCAGGG
CCCAGGGAAGAACATTTCCGTGCTGCCCATGACCTTCACA
TGTTCTCTTATTTCCTTGTTCCTTAACTTCAAGCCTGTGA
TGATTTCTTCCTCCTTTTCTTCTCTAAGGTCACTCCAGCA
GAGTGTCCGACGGTGATGGCTGAGTAACAAGCAAACCCTA
ATTAGAAGAGAGGGAGAGAAACTTACCTACTCCCTCCTGT
TCTCTTCCCTCCTCTTCCCCAACACTGCCCATAATAGCCA
GTTGATTCTCCTCTGGAGCTCCTTGAGCATGGTGGGCATC
GTTTGCAGGATGTCAGGGACCTGAAACAGCAGCAGGTTGC
CAGGGCCCAGGAAACAGGATGGGAGAGTCGTTAACCACAT
GCAGGTAGCAGCATGAAGATAACCACACGGTACCTTAAAT
TGAGCTTCTCGAATGCTCCCCTAATGGGGTTTCAGGAGAC
AGTTACATTTAAAATATTAATTGATCATCACTATCATGTT
TACTCGGGTTCATAATTAATTGATTGATTCATAGAGAAAG
GGAAGAGAGACTATTCTTCCATATGCATTCAGTACTTTCT
TGTTGAATCTAATATGCTAAAACATAATAAGACAGTTATT
GCATGTTAAGTAAATATTCGCCAGGAGTGAAAGTAGTTAT
TTGGGATTAACTGTTCTGAAGGAGATGGAGATCAGTGGCG
TGCCGTGTGTGTGAGCATGCAGCGTATTTGTTTAATGCAA
GTTTTATTACATCAAAATGAAATCTCTGTTTAGTTACCTT
CCTTCCTAGAGAAGCTGTTGAGATAAGCATCGCTCGGTTA
AACACGGATCTTCCCTACCGTGCCAGGAAAATGCTGGGGA
TCAGTGGAGATGGGGTCTGTTTTTCTGACTCCCCACTAAG
CAAATCTACCAGGAGCACCAGACTGCTCTGAACCTCCAAA
ATGATGTTGGGAGGAAAAGAAAAATCCTTCCCTCCATTCC
CAAGCTCTTTTTTGCTGAGCTGTCAGGGCCCTCTCCCACC
CAGCCCAGGCCCGACCATTCCAGGCAAGAGTTTCCCCAAG
TCCCTGATGCCTTCATCTCTCCCCATCCTCAGCTGCCCAC
CCTTTCTAGAAGGGTACCGTGGCTAAGGCAACCAGTATCT
AAATGTGCTTGTGTAACTGTTCTCAGGCGCCAGGGAAGTC
ATCACTAGGGGTATTGATCTGGGCTGCTCGAGAGAGAGCG
CTGCACACTTCTTCCCTCCAGCTCTCCCATTAGTGTGATA
CGTGACTTTCGCTCAGGGCCGTGTCACTGCCCCTCCCACC
AGGTGTGCTCAACCCTTGATGAAGTGAGAGGCCAGTGTCA
CCTGCTGGCCTAATGAACTCGTCCAGCTTCCACCCCTTTG
CCTACTGCCGCAGGACTCCGCCCCTCCCATTCTGCAGGGA
GCTCCTTCTTTGAGCTCTCGCTATCTCACCAGATTATTTC
TCCCCTTTTTAAAACTCACTACAGGAAGCAAACCACAATT
GAATCGGCTTGGCAAACACACCCTCACCCACTCCTTTAGG
GAGTGTAGCAATGTCAGCTTGTTACATAGGAGAGAGCGTC
AGCTAGATTGCTGCCCCTAGATCTCTCTGTTAGACATTCC
CTTTATTCTACAAATTCTGGGTCCCTACCCAATGCTAGGC
CCTGCGCTAGGCATGGGGAACCACACAGTTGGCCACAGAA
TTAGGCAGCAGAGCATATCAGAGGCACACAGGGCTTTAGA
GATTATCCGGTTCAACCTTTGCACTGTGCAGATGAGACCA
AAGCCCAGAGAGTGAAAGCACTGTACCCAAGGTCACACAG
CAAGATGGATGACCAAGCTGAGTCTTGGTCTGCCATTATT
GCAAGACTGTGATGAGTCATTTGCCACGACTGGGAGAGCA
AGTGGGCAGCAATGCCAGCCCTTGCCCAGTCCCTCACCAG
AAGGTTTGCTTTCTCCCCAGGATTGTCTGTGAGATGGGCC
ATGCCCTCGTGGGAACCACCTCTGGGCCAGTACGCCTGTG
CATTGGCGAGTGTAAGCCAGAGTTCATGACCAAGTCCCAT
CAGCAGTACACTTTCGTGGTGAGTACTGGGTCCAGGGCCA
GGTGCAGGTGCCCAGGGAGGGCACACACATGCTCCAGACT
CCTCCCAGGAAGCCCCCACTCCCCTCCACCACCAGGCTTC
TTGCAGACCAAGGAGGAGAAAAGGACCCTCCAGATAAGGC
AACTTCTGGTCTTGCTGTTTTGAGAGCCTGTCTTTCCAGG
ATGAGATGGGCATGTGATAAACAAAGCTGTGGAGTCTTAG
GAGTCCCAGAGGGCCACAGGTCAGAGTTCTAAATAAGGCA
AAATCCAGCCTTTCTTAGAAAGTGGATCCTAGACTGGAGG
CAGGGAGGAACTGCCTCTTGTCCCACCAGTGTAATATCTT
AAGTCTAATTCTAGCCTAATGAGGATGCATAGCCTGAGGG
ACCTAATTAAATAAGTCTATATTTATCCACATGCTTTGTT
TTCTGCCAAGGATATTTTAAGTGGGAGTTTAGAAGAGTCA
CTGAAATCTGGCAGGGATGCGTATCTGTGCACAGGACCAC
CAGAGTCACTCTGTGTGCTACTATAGTTACACGCACACAT
TCACACAGTCACACCTGAAAACATCTCTTTATGCCCAGGC
AACAGGTAGTCAAATTGCAAAGACTTTCTTTCTGTAATTG
TGCTCTATTCATACTGAATCAATAACTCTCTTCTGGGGCC
CTGGAGCCACCCAGGGCTATATCCATACTGAATCAATAAC
TTGGCTTCTTCGGCCCCGATGTCTCTTTTCTGACACCTAC
ATTGCTACATCGAGTATTTCATTAAAAGGCATTAACACTA
GCCAACGGGGTCAAACCAGCCTTGCTGAGAGTTTTAAAAA
ATCTTCAGAGCACAAAATTCTATTCTCTGTAAAGCGTTTT
ACTGCTTGTTTCAGGTTTTCTAGGCTCTGCCTTCTTATCT
TGGCATCTCCACCTTTTTCTTATACTCTCCTCTCTCAGAT
TGGAGAGTACCTTGCCCTATCTGCAGCCAACCTACTCCAT
CTCTTACCCAGGGCAGGGGCAGTGGGCATTTGTGTGAGAA
GCCAACACAGGAGAACTAGCTGGGGAGAATGTCAGTACTC
TGACAATCTGGAGCAAGTCAGAGCTGAGAGGGGCTTTAGA
GATAACCTAGCCCACCCTCCTCACTTGACAGAGGAGTAAA
GAATGATCTCAAAACTTGCCTCAGGACGCACAGCAGATGA
ATGGCTGATACAAACTAGAATTCATGCCTGTATAGTTGCT
CAGTTAAATGCATTTTCCAATTCACTCCACTCCACTGCCC
TCCAGGCAGAAGCAATTCTTTTCTGATTTAGGTCAGCAGC
TTGATGCATTTTAGGCTAAGCATTTCTTTTAAGCTTCAGG
TTGAATTTTACTACTTAGTGAGCTTAGTAGAAAGCCCCAG
CCAGTGATGCGCCATCCTCCTGATGAGGGTCTGAGAAGCC
ATCCTAACATTTACTGATAGCTCTTTGCACCAGGTACCCT
GCTGTGCCCTTCTTATGCTTAGGGAAGGACAGAAGGGCAT
GTGCATGGGCCATTAATGGAGGACTTTAGCCTCTCCGTGG
CCCAACCCAGGCAGGGATGCTTTATTCAGCCCTATCGATT
TTGTGCCCAAAAAATCAGTACAGACTCTAGATAGAGAAGC
ATTTTCAAATTGTTCTCAATTTGTAAACTAATTGATAGAT
TAGTCAGTGTCACCTCTGCTTTCCCTTCATTGTTATGAGC
ATGAGACTCTGGGGAGTTAATTAATTTCTCCCCACGTGAC
TCTTCTGCCTTCCCGGACATGCCCAGAGATGATTCTTAGA
AAGGGTCTCACCTCTGGGGTATGTAGAGAGAGCATTTAGG
ATTGAAAAGGACAAGACAAGTACCACCGCGCCCAGAATGA
AAACAATCTCTCCCATCCTTAGATCTAACCATGGTCCATC
CTTTTGCACAAAACCTAAGCTGTAGTCATTTCTCTGCTTC
TTTCCAAAGAACCCTTCTGTGCTGTCACTCAACCCAATCC
GAGGTCCCGAGTCAGGAGGCACTATGGTGACCATTACCGG
CCATTACCTTGGGGCTGGGAGCAGCGTGGCAGTCTACCTG
GGCAACCAGACCTGCGAGTTCTACGGGTGAGATAAACTTG
AAGGCCCACCAGAAGACTGCACATCTGGGACATGTGCTGT
TCACATGTTACTGTGCATGTTCATTCATAGACCTGCCCCA
TCACCTGCATGTTATTTGCTACACCTAGACCCAAATACCA
TACCAGTCACTGTGAGAAATATATGCCACTTGTCAGTTTA
TATCCCATATATCAAAGGGGCTGGATACTTGTGAAAGTAA
TGAGAAGTGAGGGCCATGAGAACACCAGATGAAGGAGGCT
CCTAGGAGCTCCCCAGTCACCACTAGGATCAAGCATTCAT
TAAGTCCTCACTATGGTGACTTGAGAAACATGGAGATTGC
ATAGCCTCAGTTCTTAGAAAACACAGACTTGTGCTTAGGG
AATCCTCTGTACATAAAAAATTGAACACCTACCATTTGCC
AGCACTCCCCTAGCCCTAAAGATGTAGAGAATTTGGAAAG
AATCCATGGATGAGAACCCAGTTTGCCCAGGATCATCTAC
TTGATAATCTCCTTCTTAGACCATAAATTCCACAAGGGCA
AGGACTGTGCATTCACTGCTATGTACAGTAGGTGCTCAGT
GAATATTTGTTGACTGCCTGACCAGATTCTAAGCACTGGC
TAAATAGTTACATTCTAGAAAAATCCAGAAAAAAGGAGTT
CCCCCAAAGCCCATGAAACCCTATCCCTGCCCCTCATTTC
TAACCCCCTTCTCCAATTTGCTACCTCCCTAATCCACTGG
GGCACTGATCTATACTGATGCGGGATGTGTTCCATCGTTG
TAGAATATAAAAGGATGAGAGAACACTTCTGTGGCCTTAC
CCGCAGACCAAGGAAAGCCCCTTGTCAAGCCGGTGGGCAC
CTCTTGTTTCCCATGCCTTTCTTCTCAACCCTTCTGCTGT
CTCCCTGTCAGGAGGTCAATGAGTGAGATCGTGTGTGTCT
CACCCCCATCATCCAATGGCCTTGGCCCAGTCCCTGTTTC
TGTGAGTGTCGACCGAGCCCGTGTGGATAACAACCTGCAG
TTTGAGTACATAGATGACCCTCGGGTCCAGCGCATCGAGC
CAGAGTGGAGCATTGCCAGGTGAGGCAGAAGGTGGGAGGG
ATGCACCTGGAAGCCACCCAGCATGATCCCTGCAGCCCAA
GTCTGGCTCATGAGAGGGATCCCTAAGGTGGAGGTTCACC
ATGCCGGATTTGAGGGAGTTTTTTACCTAACCGAGCCTCT
GCCTGTTTTCAGTGGCCACACACCCCTGACCATCACAGGC
TTCAACCTGGATGTCATTCAGGAGCCAAGGATCCGAGTCA
AATTCAACGGCAAAGAATCTGTCAATGTGAGTAACTGTTG
GTCCACCCCAGCCTTTGGTAAATACAGCTCTGTGTTGATG
TTTTGCAATGGGAAGAGCTCTGGGTTAGGCCCTGGAGCCT
CTGAATACTGGAGAGGAAAACTGGCTTCAGACTCCGAGGC
TGGAATCATGGTCCAAATACCTGAACCTTACATTTGTTTT
TTTTTAAGACGTGGCCTCACTCTGTCACCTAGGCTGGAGT
GCAGTGGTGCGACCACAGCTCACTGCAGCCTTGACCTCCC
AGGCTCAAGAGATCCTCCTGCCTCAACCTCCTGAGTAGCT
AGGACAACAGGCGCATGCTTGGCTAGTTTATTATTATTAT
TATTTTAGAGATGAGGTCTCTCTCTTTTGCCCAGGCTGGT
CTCAAACTCCTGGGCTCAAGTGATCCTCCCGCCTTGGCCT
CCCAAAGTGCTGGGATTATAAGCGTGGGCCACCATATTCA
GCCCTACAATGATTTTTATATTATAATGACAGTACAATTT
CTTGTCAGAAGGTGATATAGTGAGTGTATCAAAGTACTGG
CTTCTGAGTTTATGATACAGCACAAAAGGACTCCTGTTTT
ATGACAGGTTGACTTTGAGGTCCAATGAAAACCCATATTG
GAAGTGGTTGGAGAAATTCTGGCTCCAGATTCAGACATGT
CCGGAGAGGAAGCAGGGTTCTGCCATCTATTAGCTGTACA
AGCATGGTCAAGTCATTTAACCTCCGGATCCTCCACCCCT
CAGCTATGAATGGTGACAAGCAGACCTGCCCCAACTTCGT
AACCTGCCAGCCGGTGGCTGGCATGAGGTTGGCAGTTGAT
AAATGCTAGTCACTGCATCAGATAACTCCACCCTGGTTGC
TAAGATGATAAGTTTGGACATTTTATATTAGTCTTCCATG
CACCGCCATGTGATTTTTATAATTTTTAAAAAGTTGTCTG
TATCATGGGGATAGAATGTCTGATATGTTGTAAACTTTTT
ATCATTTTTCTAGGCTCCATCTCACTCTTTCAGCCAATAT
TTTTTGAAACATGATTGTATTCATAATTATATTACAGCAG
ATGCTACTATGGCCATTATTTTTCATAGAAATTACTATTA
TTACTGCTTTGACTTTCAGGGGCTTGACTAGGCTAAGATG
GAGATGGAGAAGATGGTGTTATGTCTCCCCTCTTACCCCT
GGCACATTTCCAGGGTACTTCAGGCTTCCATAAGAAACAC
AGAGATACGTAAAATGACAGAGTGTTAGAAGGTTAGATAT
GGAAAGGTCTCAGGGACCATCTGATGCAACCCCTTTCATT
GTGTAGCAGAGGAAACTAAGGCCAGAAAGGTTAAATGACT
TGCCCCCAATCATAAAGGTGACTGATGGAAGGACCAAGGT
GGATCCCAAACATCCAGACTCTTCGTAACTAGGCCACATG
AAATGCTGGTGGGCTTGACATTACCATCCTGCTGGAGATG
TGAGAGCACTTGTACCACAGCTTCAGTATCCACCACGGTC
ATTCCTTTTTGGGCTAGGTGAGCACATGCCTCCTTCTGCC
AGGTGTAGAACTTGATCCATGGGTAAAAGAGCCTAGGCCC
CCACACCATTCCCAGAGTGAAGCTCAGGGTCCCCAGAAAC
TCACAGGTAACTCCAGGGTCTAGGGTGAGGTATGGGAACA
AGAATGGTAAGTTCACACCCAGGAAGGATTAAAAAAAAAA
CAAAAAAAGCAAGCAAATTAGGTACATGTTTTAAAATATA
GGTTTTATTGTTATTCAGGTATGGCAAGGCCAGAGTATAA
CTTGTTCTACTCATAGATCAAATCCCAAGAGAGGAGGGAA
GCCCATGCCCCAGGGGTGACGGGGAAGCACCAGGGTTGGT
CTGCCCGGAGGTGGAGGGAGAAGCCGTGGCAAGAGTCTTT
ATGTGGTTTCTGCAGGAAGGAACAGGCACAGCAGGGTAAG
CAAGTTTAGGATCAGCTAGTTTGAGTCATTTTAGCAGGCT
CTGGGGCCCAGGGCTGTCCCTAGATGTTTGGTGCCTGGTC
CCAGAATGATTAGGGCATGAGGATAGTGTGGAAAGGGGCA
GTTGAGCTGTGGGGTCTGGATTGGTTTGTGCATATGAAAG
GCATGCTCACAGGCAAGTTATTTGCTGTCTCCAGAATTTT
GCCCTAGGAGGGACATTCCCTACCCAATCAGCAAGGCCCC
AGATGTCAAAACATCGGCATACAGAAAATAAAAGACATAA
TTAATACAGTCCAGAGAAAATTTTGGAGAGTGAGTACGTG
ACCTCCAAAGGCTTCAGCCTTAGTCCTCAGGAAGCCATTG
AAGAGAAGCCTGGGCTGGGAAGCCCCTCCCCTTCCCCACA
CCTGACACCTGTGGCCAAAGACTCAGGTCCCAAGCCCCCT
GCCCCCTCACCAGGACTCATTTACAGTCCTGGGCAGGAAT
GTTCTCAGCGCTTCCTCCAGCCCCATGCACCATGATCTCA
ATGTTCCAAGGACTTAAGAAGCAGTTCTGCCCCCTGGGGA
GCTGGGGGCCCTCAGTTTCAGTGGTGACCTGCCTGGTATC
TACATGCTGGCAGACCCAGGGGGAAGGATGCAGGAGTGTA
GCTTTCCATCAACTGGCTCCAGAATAGGAGGCTCAGAACC
CCTGTCATGTGCTTCCGCTTTCAGGAATGGTAGGAGAGAG
GCACTTTGCCCCTGAAGCCCTGCCTGGTTGGGCCCCATCT
CACCCTCAGCACACCTGGGCCTACCCATCGGCTTTGGGTT
TTGAAGCTGCCCCAGTGGATAGCTAGGAGGGCCAGAGTGA
AGCTGCCAAACCCAGAGGAACGTTTGGCAAACAAAGTGCC
GATGCAGCATGGGGCAGGAAGCGTCCAGAGGCCTCTTGCT
TGGGAGTGATTTGCTTATTCATAGAGGAGCCTGGTCTAGG
GAAGCTAGACTGGGACCAGCAGAGAGGAAGATGTTGGGGC
GAGGCTCACCAAGGCTCGGTGTCTTCTTGCAGAACCCAGG
AATTGGGACCCCCTGGCTCAGCTGTACCCATTTCGCCACA
CCCCTCAACCTCCCCATGCCTCATTGTACCCTGCTGGAAC
ATGAAAGGGGCATTAGGTTCATAAGGGGCTGCTGAATTGC
ACCACAAAAAGGGCAGGAACGTGTACTCACTCCCACTACA
GCATAAAGGCCGCAGTGAGCCGTTTTGTTTAAACTCTTAA
ATTCCCTCTGGAAAGAAAGGGTTAAGACTGGGACTTGAAG
CTCTGACATAATCTCTATGCAAGTGTCAGCTTTTTTTGCA
ATTTCACACACAGTCTTGTTTTCTGAACATGAAGCTCATG
CGTGTGTATGTTGGCCAGACGCACAACATGTGTGGACCTG
CCAGGACAGTGTGTACTTGAGCAGTCTGAGTTCTCAGAGA
TGCCCTGGCTGTTGCTGGGACCCCACTGCTCCCAAAGCTG
AAACTGAGCTGTGCTGGGTGGGAGCCAGGCAGAGAGGGAG
TAGGTGTCTGAGTTTTTCTTCCCAAGCCCCACGTGGGCCC
TTTAGTGGTTTCTGCAGTCTGGCTGCTGTCTTGGGCAGCC
CCAGAACTAAACCTCCACAGGACAGAATGGCACAGCTCAT
GCTAAGGAGGGACTGCACCAGCCCAGCCAGGATTTTAGTT
GGCACCAGAGTCCTCCAAGAGAAAAAAGATATCATGAACT
CTGTGTCAAAACTAAGCTTCTGTCCCAGTGCAGGGTTAGG
GGACACTTGGTGAGAGAAGAGAGAGAGGTCCTGCATAAAA
CATTTAAAGAGGGCTGGGCCCAGTGGCTCAGGCCTGTAAT
CCTAGCACTTTGGGAGGCCGAAGCAGGCAGATCACTTGAG
GTTAGGAGTTCAGGACCAGCCTGGCAAACATGGTGAAACC
CTGTCTCTACTAAAAATACAAAAATTAGCTAGCCTTGGTG
GCACGTGCCTGTAATCCCAACTACCCAGGAAGCTGAGGCA
GGAGAATTGCTGGAACCCGGGAGGCAGAGGCTGCAGTGAG
CCGAGATCACGCCACTGCACTCCAGCCTGGGCAACAGAGC
AAGACTCCATCTCAAAACATAAAAAACATTTAGAGAGTTG
CAGAATCCTATTTTTCATCAGTATTCAATCAACATTAACT
GAACACCTACTACATACTGGGCAAAGTGCTCATCTCTTAC
CACTTCCTGCTCCACACTCTACACACACACACACACACAC
ACACACACACACACACACACACACTATACTGTTCTGTCCT
ACTTTTTTCTCAAACATCCCATGCTCCCTTGTCCCCAGGC
CTTTTGGTGCTGTTCCCTCTGCTTGGAACTTGTTCCCTTC
CCCTTCCCTCTCCTTATCTAGGTAAGTCCTACTCATTCTT
CAGATTAAATTTCATTCATTTCTTCCATGGGAAAACTTCC
ATGAGTCACTCCTACCCTGCCTCAGGCCATGCACACCCAC
ATGTGTGCATGCATGCGCACACACACATACACACACACAC
ACACACACACACACACTCATGCACACACACAGACACTCCT
AGAGTAGCTGGTGCTTCCCTACCAAGGCATTTATTTTTCA
CATCCCTGCATGCATCCAACAGTGCCGTGCACCCCCCATG
CCCCAGGCCTTCTTCCAGGACTAGACTGTAATGCTTCTTT
GTCTCCCCTCCAGACTGTGACTATTTCACTCTATAGCCCC
ACCTCCTAGCACAGTGCCAGCACAAACTAGAAACTAGATG
CCCAAATAGCGTTGGTGAATGAATTAATGAAGAAGCTAAA
ATGCCCCCCACTCCCCCAAAATTTCACTGCCCTTTCCTGG
AGGGCTTTCCCATGGAATGGAGACAAGCAAGTAAACCCAG
TGACGAGGCAGAAAAGCAGGGAGAGGGTGGGAGAGCGGCT
GTGGGCCCCTGGGCTCTGTGCCAGGCGCTCCATGTGTGAA
TGCTGCGCTCTGGATCTCTTAGGTGTGTAAAGTTGTGAAC
ACAACCACCCTCACCTGCCTGGCACCCTCTCTGACCACGG
ACTACCGCCCTGGCCTGGACACTGTGGAACGGCCAGATGA
ATTTGGATTTGTCTTTAACAATGTCCAATCCTTGCTAATT
TACAACGACACCAAGTTTATCTACTACCCCAACCCGACCT
TTGAACTGCTCAGCCCTACTGGAGTCTTGGATCAAAAGCC
AGGATCGCCTATCATTCTGAAGGTAGGAGTGCCCGCCAGA
GTGGAGTGCCACCAGGGGCAGCAATGCCAGAGGGCGCCCC
GCGCTCCTGGCCTGACTTTCTTTCTTTCTGGCTCCTTTTT
ATGCAATTGAACTTGCAAAGCTGTCTCCTTCCTACAGAAG
GAGCTCATGGATAGATATTGACCCATCAAACGATATAGCT
TGCGCCCAGGCTTCTCAAGAAATACTTTAGAATATTTCTG
TTTGTTCTTGTGAGCTTTGGGAACCAGAGGTACTGCAGTG
AGTTGGGAGTAACTGTTTCCTTTTCTGTCCACTCTGTGGC
CACAGGAACCCGCACACACATTTCAAAGGGTCACAGTCCC
TGGCACTGTCCATCCAAGTGATTTGTTACCCCGCTACTTT
CATGATCCCATGCGTCCTCCCCCAAATTTTCTCCTGTTTA
GTGTTTTGTCTCCCCTGCATTTTTCCCACTCTCTTCTTCA
TTTGCATTCTCTCCTGCCTCTGTTTTCTCTCTTTCTCTCT
AGATCATGGTTGTTAGAAGTCCCCTCCAGAAAAACTTGCC
AAGGAGTCATTTCCTGGTTTTTGCACTGCTGCCCTTCCCC
CTCTCCTTAATCTCTTTTTAAGTAGGCAATTAACTTGTGC
ATGCATGTGTCAATTATGCCTATAAAGACCGCTATTCTCT
ACAGGGCAAAAACCTCTGCCCTCCTGCCTCTGGAGGGGCC
AAACTCAACTACACTGTGCTCATCGGAGAGACCCCTTGCG
CTGTCACCGTATCTGAGACCCAGCTTCTCTGCGAGCCTCC
CAACCTCACTGGGCAGCACAAGGTCATGGTGAGTGAGCCC
TTCGTCTGTAATGCCTCCTCCCCGCCTCGTGGTGCATGTG
TGATCTGTCCTAAGGAAAGGCTCTCTTCTGTCTCGTTGCC
TGACTCACCCCCTCCATATCTCCTCATCTCTGGGTCCTAC
ATCAAAATGGGTATAAGCTGAGAACACAAGAAAAGAAAGG
CAGATGCCGAGGCAGGAAATTGCTTTTTATCCAGATCTGC
ACTGTGTGGTTGTGGTCTGTCATGTCCTTCCTCGCACTGT
AAGGATCTGCTGGCATGCCAGGGCTCTACACCTGTGTGCA
TCCGTGTGCGTCTGTGTGTGTACAATGCACAGGTTCACGT
GGGCGGGATGGTGTTCTCGCCTGGCTCGGTGAGTGTCATC
TCAGACAGCTTGCTGACCCTGCCAGCCATCGTCAGCATTG
CGGCCGGCGGCAGCCTCCTCCTCATCATCGTCATCATCGT
CCTCATTGCCTACAAGCGCAAGTCTCGAGAAAATGACCTC
ACTCTCAAGCGGCTGCAAATGCAGATGGACAATCTGGAGT
CCCGCGTGGCCTTGGAGTGCAAGGAAGGTTAGTGGAAGCA
CACCCTCATTTGCTGGGTCCCTCTTTCTCCACCTGCCTTA
TTGCCCTTCTCCCTGCAGACAACTCCTATCTTTACTCCCA
TCGCTGCCAGCCATGCCTCTGCATTCCACTTTCACCCCTG
TTTTCCCAGAACTTCTTTTGCTCATAGGGCCAGAGATGTC
CAATGAAGAATGCCCACTGCACGAGGACCCAGGTCCGATT
GCATTGTTCTAGTCCCTTCTTTGCCCTGATCCATCCCACA
ATCTGGCCAACACCTTCTCCCTCTCAAGGCCTCAATGTCC
CCACAGTCAGAGCCCCCAGGCTCCACAGCCCCAGACTCTA
GATCCCCCACAGGAGGGTCCAGCTCTTGTTTTTTTTGCAC
ACTATCTTCGTGGCACGTGGGAGCAGCGGCAGGAAAGGCA
GAAGAGCACCTGCCTCATCTCCCCCAGGGTTTGTTTTCCA
CCAGTGCTGCAGGCTGAGCGCTCTGAAGGCCACCACTTGC
TGGTGTCCTTGGCTGTGGACGTGTGTGGGAGTGCAGATTG
TGTTTTCTCCCGTGTCCCACGCAACCACAGACTCGAGGTG
ACGAGTGTACCTGGCGTCCTCTCAGGCTGAGGACCTGGCA
GGCTCTCTGGGTAAACAGCTCAATTAGGAATGAAAACATT
TCTCCTTTTGCTGCAAATGTCAAGATCAGAAACAAGCCCT
CTGCTGGATGACAGGGAAGAGCTGGGCTGGGAAATAGGAC
ATGTGGAGCCAAGGTTCCTCCTGGCAACAGGGCTGGTGAG
TTTGGCAGAGGAAGGAGCCAGGAAGACAGGTGTGCCACCA
CCAAGGTGAGGCTTCTGAAGCCCTTCCCTTCCCAAACTCG
GCTCTCAGCTGAGCATCTCATGACCAGGCCTCCCCTAGGC
TTTTGCATCTTGATTTATTGTCTTGATTGGAAAAGGGCAG
CACTTTGCCTGTTCTGGTCTTTGCTGGACCCCCTCAGCCA
TGGTCTCTCACCTGCCTCCAGCACCTCCGGAATCTTTACT
AAACAGTCCAATCATGAAACTCTTTTTTCCATGTTGAAAC
TACACTTGTAATATGCAAAGAGAAAATTCAAAATTATAGA
TAAGTATAGAGGAGAAAATAACATAAAAATCACCCATTTC
CCCACCACCTAAAAAAGACAAGCTGGGAGTAGCCCCGCCC
TCTGGGGACACACTCCCGTAATCCTCAGAGTCTCTACAAA
AGGTCCTCCCTTCCTCCTTGGCAAACTTCTTCTCCCTCTT
TCTCTTCCCCCGACTGGGGCTTCCCAACGAGCCTCTCTGT
CTGCTTATTCTCATAGCTTTTGCTGAGCTCCAGACGGATA
TCAATGAGTTGACCAGTGACCTGGACCGCTCAGGAATCCC
TTACCTGGACTATCGTACCTACGCTATGCGAGTCCTGTTC
CCGGGCATCGAGGACCACCCCGTCCTGCGGGAGCTGGAGG
TAATGCCTGCCTCCTGGGCCCAGCCACCCAGCAGGGATGC
AGGCCTAAGGTATCCTAGGAGATCCAGATGAGACCCAGCA
GCACTGAGTAAGGTTAGCAGTGAAGAGGGGTCAGTAGTTT
GTAACAGCGTCTCAGCAACAGAGCTATCAGGAAGGTTACG
GCCGAGGGGGCACCCAGGCTCCTTGGGATGGTTCCAGGGT
AAAGCTCATTGTTTGTCATTTTTTAATTAATGACTGAACT
AATTAACTAAGATCCTGCCTCATTCTAAAATGGATTTAAG
ATGGCTTAAAGAAAGACACAGGATTCTATGAGGTTTGTTT
GTTCATTTGTTGGTTTGTTTTACTAAAGATCATAAATCAG
GCAGAGGAGATTAAGGGGAGACTAGTAAACTGAAGAAGTT
TGAGGGGGCATCCCCTATTCTATCCTTGGGAAAATTAGGC
AGCCTCCCCTCTGAGAGCTCCGCATGGAGCCCAGACTCCC
CAGCCCAGTGCAAGGTCAGAGCACACTGTGGACCTCAGAG
CCTGCTGTTCCTACATCATCACGGGTGGGTGGAATGGGGT
GGGGGTGGTTATAGGCCTCAAACATAGGGTCCTACAGCTC
GTGTCATCGCCGGCAGGCCCTCAGTGGGACCCTCAGGTAG
GAGGCCCGATGCCTGTCCTCTGAGGGCGTCGCCTCCACCA
CGCCCCACCCCAGGTACAAGGAAATGGGCAGCAGCACGTG
GAGAAGGCCCTCAAGCTCTTTGCCCAGCTCATCAACAACA
AGGTGTTCCTGCTGACCTTCATCCGCACCCTGGAGCTGCA
GCGCAGTTTCTCCATGCGCGACCGGGGCAACGTGGCTTCG
CTCATCATGACCGGCCTGCAGGGCCGCCTGGAGTACGCCA
CTGATGTCCTCAAGCAGCTGCTCTCTGACCTCATCGATAA
GAACCTGGAGAACAAGAACCACCCCAAGCTGCTACTCCGG
AGGTCTGACCCGCAGCAGTGGGTGGAGAGGGTGGCAGGAG
TCTGAACGGGGACAGAGCACCTCATTATAGCAGGCCCCAC
AAGCAGCATGAGGAGGCCCACTCCCCAGAAGGGCACCCAC
TCAAAGCAGCCTGTGTCCTCACGTCTCTGCAGAGCAGAAT
CTGACTTTCCCTCAGCCCAGGGAGACTACAGAGTCTGAAG
TCACCCAAGTGTGATGGACGAACTCAGACCTTTGCTCGGA
TCTCAGCTGGAGTCTCAGCTCTGCCTCCTGCTAACTCTGT
GATTTTTGGCCAGTGCTGTAACCTCTCTGTTGTTTAGTTT
CCTCCTAGACAAAATGAGAAAAATAATTCCTACCTCACAA
TCTCTTCTTCCCCGTGCCTCTAGAGCTGTGCTGTCCAGCA
CAGAGGCCCCTAGCCACAGGTAGCTGCCACAAATTAAAAT
GAAATAGAATGTAAAATCCAGCTCCTCCATCGCCCTAGCA
CCTAGCTGCATTCTAAGTGCTTGGTCGCCACATTGCAGCT
AGTGGCCACCATAGGGGACCGCACAGATAGAGAACATTCC
CATTATCGCAGAAGGTTCTATTGCGCAGCACTGAGCTAGG
GATTTGGACAGCCTGGAAGGCTGTGCCTTCTGAGCTCCGC
TTCCTGGATCTGAATCACAGCATCCACTACACATGCCCAC
TGCATTTTTCCTGGCAGGGGAGAGGGTTGGAAACCTCAGC
ATCCCCTGAGCCCACGCTCACTAGAGGCCGTAGGGAGCCG
GGCACAGCTTTGGAGTCCCCTGGGCAGCGGGGGCTGGAGG
GCTCCACCTCCGTTCACCACCCCTCCTCTTTAGCCTTCCT
CTAGCAAGGTCTCAGGCTTCCAGGCCCCACGTGGGGTGAG
GAGGGAGGAAGAATGGCTTTGTTTTATGAGTACTGAGCCC
CCATCCTGCCAATCTGAGCATTAGAAACTCTCATTAAGAA
CTGTTGTATTTAAATTAGAGCTAATCTCAAGCACAATGCA
GGGAGAGGGTGCTGGGAGGAGCCACGGGAGAAAGCTACAA
TTTTTTCTGCCATTGTCACTCTCTCCCAGGCCCAGATTGC
TGAGCAGCCCTGGCAAATGCCTGGGATTTACTGCAACCAG
AGGGTATAATTTGCACCACGTGCAGGGAGTTAAAATACCC
CTCCGGCATCCCCTTCACTGAGGGTCTGTCACAGCTTCTT
TGTTCCTTCCCAAATCCCCAGATCTGTAGCCCTGGGACGG
GAAGGGGAGGGGGGCCAGCCCTTGCATGAGCAAATCCCCT
GTTGGCAAAACACTTAAGCACTGCTTTTTACCTGAGGGCT
GAGATCCAAGACCCCACAGGACAGCAATAATGACAGCTAA
TGCATAGTGCTTAGCAGGTGCCAGGCACTTTTCTTAGCAC
TTTACAAATATTAGCTCATTCAACCCTGACAACAACCGTT
GGGGGTGGATGTTATTATGACTGTCTCCATTTAGAGATAG
GAATACTGAAACCAGAGAGGTTAAATGACTTGCCCAAGGT
CACACAGCCGATGTATGGCAGAATCAGGATTTGAACCCAA
GGAAGTCTAACCGTGAGTGTTTTTGGAGGGGAAGGGACCA
GGCACCTTCCAGATAGGCAAAACAGCGTCCTCACACATAC
AAGAAAGCCCAGAGGGACTGGGAAACTCTCTAGTTATCAC
CTTGAGGCCAGAAGTGAGTTGGGAGAACCAGTTCTTTATA
GCTCTGTGGGATAGTGAGGTGCCTTTATCCACAGACCCTG
TCTCAGATGCAGCCAAAGTTCAGAGCCCCACGGACCGTCA
GGGCTGAAAAGGTCAACCTCTCCATTTTCATAGGAAATTG
AAGCCCAGAAAGAAGCCACCCCTACCCCCAGGTCACAGTC
TAGTTACTGGGCAAGCTGGGCTGGGACCCAGCTGTCCTGA
CTCCCGCCCTGTGTTCTCCCATGCTCCATTGTTCTCTTGG
GAGACCTCGCGGCAAGCCCAGGCCCCACCACGGAGACCCC
TCTGTGAGGGACTGCCCCTTACCCTTTCTCCCTTCCCCAG
GACAGAGTCTGTGGCTGAAAAGATGCTGACCAATTGGTTC
GCCTTCCTCCTGCACAAGTTCCTAAAGGTGAGAAAGGGAG
TGAGACGGAGCCTAGTGTCCAGGGCAGGATGGCACTGCTG
CTCAGATCCTGGCCAAAGGGCTGCATGGGGACCCCCCTCC
CTCAGGAGCAGGAACCTGGACTGGGTGTGCTAAAGCCCCT
CCTTCCACTGGCCTCGCTCCGAGAGAGGAAAGGGAAAACG
TGCAAACCTGAGGAGGCCGCGCCCACACTTCCTGCCCTGC
CTGTGCCCACAGGACTGCGCGGGGGAGCCACTCTTCATGC
TATACTGCGCCATCAAGCAGCAGATGGAGAAGGGCCCCAT
TGACGCCATCACGGGCGAGGCCCGCTACTCCCTGAGCGAG
GACAAACTCATCCGGCAGCAGATCGAGTACAAGACCCTGG
TGAGGAAGCCAGAAACTCCGGGCCCGCATGTGTATCTTCT
ACTTCTGCCCCTTACTCTGCCTTCTGTCCATAAAAGCAGT
TTAGGGGGTCAACAAAGAGGATGGGAGCCTGGTCTGGGGT
GAGCCCAAAGGACAACTAAGTGTACCAAGAGCAAGGCGGG
CAGGCCCGCCCCCCCATCCAAGCACTCTATGCCTCGGTTT
ATCCTAGATAATATTGGGGGAGAAAAAAGTTCACCCATCA
TTAGTTATTGGGTAATTGGTATTATGAGAAAGATGTATGT
TGGTTCCTAACATAGAGGCTTTGGGGAAGTGCATGACTAG
TCTCTGATACATTAGAGCCATCTCTAAACACCAAGGGTGC
CTCATTCCAGGCCTATAGTCTCCCCTAATCCATCCAGAAG
CTAGAAAGTAGAGTCTTGGTGCTTTGAGGAAGAAGAAGTG
GACACAATGACTCAGGCTCTCATTTGGCAGATGTTAGGAA
GGTGAGGGAAACTGAGTCACAGACCAGAAAAGTACCCTTA
TTTCCCCTATAAATAGGGTGAACTTTGGAAAAAGAAGATT
CTGAGGTCCTGACCCTCTCCCTCAAACTACTCCTTCAACT
CCTGTCCTGCTCACCCTCTGTCCCCTACTTGTAGATCCTG
AACTGCGTCAACCCTGACAACGAGAACAGTCCAGAGATCC
CAGTGAAGGTGTTAAACTGTGACACCATCACACAGGTCAA
GGAGAAGATTCTCGATGCCGTGTATAAGAATGTGCCCTAT
TCCCAGCGGCCGAGGGCGGTGGACATGGACTTGGGTAGGA
AGCCTGGACTCAGAGTGTGAGGGCAGGGGTTGAGGGGTGA
AAGCAGGGAAGCTGCCCTGCACACAACCCTGGCAAGGGCA
TGACTGTCCTGGCCAGGTGAGGCCCATGTGAAATGCTTCC
CGCTTTGGGTACTGCCTGTTCAGATGTGGCTGTCTCTGGG
GAGGTCCACATGTTTCCTCTGCTACCTGGGCCCATGGAGC
CCTAGATGTCTCCAGCCTCTGTTATTGGTACCAGCTTGAG
GGGGGCGGGTTGCCAGGTCCCTAGAGAAGGTGCAATTGGG
AGACACTGGCTCACAGCCCTCATCCCTCTCACGCTGTTCC
CTGCACCACCCCCTCCACCCAGAGTGGCGCCAAGGCCGGA
TCGCCCGGGTCGTGCTGCAAGATGAGGACATCACCACCAA
GATTGAGGGCGACTGGAAGCGGCTCAACACACTGATGCAT
TATCAGGTGAGAGGGGGTGTCTCTTCCCCTCTTCAGCTTC
CCAGAATGTTCCCTTCCCGCTAAGCCTTGCTCTGAGGCCT
CAAAAGTCTAAAAAGGATTTTCCTCTCCCTGCTTTCCTCC
TGCTGCTGGAGCATAGAAGAGGGATTCTTAACTATGGCTG
CCCATTGGAATTACTGAGGGAACTGATAAAAAACTTGAGT
GACCAGACTCCACCCTCAGAAACAGATTTAACAGGTCTGG
GGGTAAGGCCTAGGCATTTCTATTTTTTGTACCTCTACGT
TTGCAAAAAACAAAACAAAACAAAACAACAACAACAACAA
AAATCAAATGCATATTGCAAAGCCCTCCACATGGACAACT
ACCTTAAGGTACCTGGCACTTTCTCTCTTTAGCATCTTAC
TAACACAGCCCACGCCTCTGACTTACAGTGGAGCAGGGAA
TTGGATAGACTTTTCTTCAGGTCTTACATTCTTCCTCTTA
GTAGCTGGTGTCGTTGGGAAAATTACTCAGGCTTTCTTTT
CTCTCACGTGTAAAATGGAGCTCCTGGTGAACCCTGCTCT
GTACAGTTGTATGGAATAGATTCAAGATAGAAGGTGAGGT
GTTTAGCACACAGGCAGACACATTGAATGAGCAGGCAAAA
AAAAAAAAAAAAATTCCAGCAAAAGAACACAAGATCAAGG
AGGTATCTACTCCCGCCTCTTCTCCCCTCCCATGGTAACC
ACTCGCAGCTGGGGGTCTCTGTAAGATTAAGCACAGGTAG
ACAGGTTGGGATTCAGAAAAAATACTAAAATAGAAACTGG
AAATAAGAGACACCAAGGGAAATTAAACCAACCAGAGGAA
GTGCCTCAGGCTGCAAGACCCATGGGATCGTCTGATTAAT
AACATCCTCCCATGTCCCTGTCTCGGAAAGAAAGATCTGC
AGAGGGGCTGGCAGGCTGGGCTCTCAGGCACTGAGCTGCC
AACCACCAGGCACTGGAGCTGGCGGGAGCCTCCATGGACA
CAGAGGAAGCTGGGGCACAGGGGTCCCCAAAAATGCTCTT
CTCCAGGCTCCATCCCCCTGACTCACCTGCACCTCCCATC
CTGACACTCTGCCTGGACCCCTGCCCAGAGGACATGAGTG
TGGTGTAGTGGGAAGAGAAGAGGCTTTAGAAGCTGTATTT
AAGCCCTGCTTCCCCACTCATTGGTGGTGTGACTTTAACC
TCTGCACCTTGGGCTCCTCATCTGTAAAATGGAGACAACA
ACCCTGACTTGTGAAAGTGTGAGGTGCCCAGGATTGTACT
TACAGGTAAGGAAGCTGTCATCACTCCCTGTTAATTCTGT
ACACATACACACATGCCCAAACACCACCACTTCATATGGT
GCTTAATGTAGAACAATTGTAATGAACCAATTAAAGCTGA
AAAAGAAAGTGCAAAAGAAAATAGCATGATGCCCCCAAAT
CATGAGTTTCTAAAGGGCAGGAGTGGGGTCTTTCTTCTTC
TGTCTCTGATACCCTAATGCTTGTTACTGGGCTTTCCAAC
CTACAGCTTCCAATCAGAAGAAGGGACTATTCTGTTCTTA
TGGTGCTGATCATACAAAGCGCTTTCAATTCCCTGATGTC
ATTTATCATTCATGTATGCATTCATTCCTCAAATATTTAC
TGAGCTTTTACTGAGTGTAAGTCACTTCCCACATGCTAGC
CCTGAGTGACAGGGGACAGCAAGGAGTATTCTTCTCTTTG
GGAGACTGTGATGATGATGATGATGATGATGATGATGATG
CTCATAAGAGCAACACTAATACCAACACTACTGCGTGCTC
ACTGGATACCAGGCACCGCTCTCAGCCTTTCTGTGTTTTA
ACTTCTTTAATTCTCACCACAAACTACATGCAATTATTAT
CCCCACTGACCACTAAGGCTCAGAGAGGTTAAGTCCTTGA
TCGGGTAAGCAGCAGAGTCAAGGTCAGACCCAGCCAGGCA
TCTTGACCATGGACTTGCACCACCTGTTGGTTAAGACAGA
GAAAAACCAAGGACAAGAGAGGTTTAGTGACTAGACCTGC
AATTGAGTTGAACTGTGGTCATTTGAGTCACCTTGTGAAT
CTTTCATTAGGTGACAAGAAACTATAAATGATAATGTAAT
CTGTTCTCCCTGGGAGTGGAAACTCCTGCCCCTGCTAAGC
TTTCCGGGTATCATTTCTGGGCTGTCAGTTGTAAGGAGAA
TTCCTGAAAGACAGAGGTAGAGACTGCCCCCCTCCCAGTC
CTGGTGCTGATGGTACCAATGGCTGACAAGTCCAGGGAGC
TACTCTAGCTGCGAAGTAATGGAGCTTTGGCACCTTCCAG
GCACAGGACCTTGGAGCTTTATACCGTCAAGTCAATGCAC
TGCCCTCTTGTTACCCTCTCTGGAGTCAAAGGTCCTTGGA
GCCCCTGCAGAAGAAAATCTGCATAATCTTAATTAACAAA
GAGATGTTAAAAAACTTCCCAGGCTTCCGCAGATTTATAG
GGAGGGTAAAATTAAACACCACCACTGAAACCTGCTATCA
GGGAATCTCGTTAGCACTAATGTTCATTTATAGTTTGACT
TCCCCACATTTAATTCTTTTTTGGTGGGAGAGAGGGACTG
ACAATTTAAGACCCAGAAAGATGGTTTTATGACTGGTGCA
GCTATAAATCAAACTTATAAAGTTCATAAAAATTGTTAAA
ATAAAAAATGGTTTAATAGGAATGTTTTATGGCCCATAAC
ATTATTATAGCTGTTTTATTCCCTCTGCGTTAGGGGTTTA
ATTGGATCGCCACGATTCTAGGGATTCTCTGTTTTTATTG
GATGGAGGGTAATCTTAAATCAAAATGGCCCCAAATGTCT
TCAGTATGGCTCCTCATTTATCAGCCCTCTCCCTGCAGGC
TGGGTGCTGAGCTGGGGCGCCCTCATAGAGGATGGGACAA
GACACCATCTTTCTCGCTCAGTCCCCAAGAGTGGCTGCCC
TTTTGGTGAAACTATTTGAAGTGATCCAGGCATTATAGGA
CCCAGGCCGGAAAGAAAGCAGAGCCAAAGGGAAAATGGGC
TTCAGACCAGCGTGACTCGAAATAAAATTCCAAGTTAGAA
TAGATAATGAAGAGAACATGTGCTCTGGAGCCTGACAGAC
CTGGCTACAAATATTGGCTCTACCATGTATGAATTATGGG
ACCTTTAAGAGGTTGCTTAGCCTCCCTATGATTCCATTTT
TTTTTTCATCTGTAAAATGGGAATACTTGTGCATAGCTCA
CCAAGTGGATGGGAGACTGGATCTAGCCCAGTGCTGTCCA
GTAGAAAATTAATGCAAGCCACATGTGCAAGCCACAAGTG
TTAATTTAAACTTTTTGTATTAGTCACATTAAAAAGGTAA
AAATAGAAAGATCAATTAATGTTACATATTTTATTTAATC
TAACTGGTCTAAAATGATTATCATTTCAATATGTAATCAA
TTTAAAAATTATCAATAAGATAGTTTATATTTGTATTCAT
ACTGTCATTGAAATCCAGCATGTAATGTATATTTATAGCA
CATCTCAGTTTAGACACAGCTCATCTTAGTTGGGATTAAC
CACATTTCAAATGCTCAATCCACACACATGGCAAGTAGCT
ATTATATTGGGTTATGCAGCTCTAACCCGATAAAAGCGCA
AAAAACAGCAGTAATGGTTGTTTCTGGTATTCCTGTACTC
CTTGCTCTCTGCCCCACAGCTATCTTATAACCCTCTAGAA
ATACTTGACTATCTAACTTCCCAAGACACCTACATTCACC
TTTGTACTGTACCTTTCGTACCCTTCTCAGGTATCAGACA
GGTCGGTGGTGGCTCTGGTCCCCAAACAGACCTCCTCCTA
CAACATCCCTGCCTCTGCCAGCATCTCCCGGACATCCATC
AGCAGATACGGTGAGAACCATAAGGGCAGACTGGGCAGCT
CAGAGCAGAGTCTTCTGCAACCTAGCAGGGCCCACTCGCT
ACCCCTTCTAACAGCAGGCAGCCCTTGCTGCTGCTGGCCC
AATCACAGGCTCCTGCCAGTTGGTTTCTGTCCTCCCTAGT
CCAGGCATTTCCAGGCAGCCTGCACCCTCAGAGCTGTGGG
AGCAGGTGGCACCATGTGCCCTTTCTTTGATATCCCAGCC
TGGTAGAGGAGTCAGAGTGGCCCAGAACCAGGAAGGCACC
TGGCTGGGGGTTTGTATATCCCAGGTTGCCTGGGCCAGTC
CAGTTTATGCCTGTTGTCCTGGCTGAATTATTAAGAGTGC
CCCTCTTTACTCTCAGAAGTGTCCCAGTTTGATCAATAAA
TTAGTCCGAGGAGTACTGGGGCCCCCAGGCCCTCTGGGCA
ATGAGGTTATGGCACCTCCTTGTCCCTCATTTTATTTGCT
CTGGTTTCAGGTATGCACTAAGGCCTTGGGCTTCCCAACC
AAAGGGCGCCACAGGACTGAACCCCGCAGCACCAAAAAGG
GCTCAGGAAATTCCATACCCCAGGCCCTGTGCAAGAAGAG
ACCCTTAACTCCCAAGAGGAGAATTACAACTTGCAGCTCT
TTAGTATCCAGATTTCTATTAAAGCACCGGCAAAAATATC
CTATTGACATTTTACCTATTAATTATTCATTGCTGGGAGT
GTCAGAGTAGAGGGGACTCCCAAATTCCCAAGGGTGTCTC
TAATTCACAAAATTTATAAAACCTCTTCTAAAAAAGCCTC
CAGGCTCTTCTTTCCTCACGCCAGCCAAGGATCCCTAAAA
TAACCTACCATATATGAGGTCCCAACGGTCCCCTTTCAGC
TGAAATGAGTTTATTCTGAGTGGATGCAGCAGGTGGGCAG
GGATTCTGGAAGGATTCTACAAGCAAGGCCGGTGACTCAG
TTACTCACAGCCCTCCACCATCCCCTTCTCCTCAGACTCC
TCCTTCAGGTACACGGGCAGCCCCGACAGCCTGCGATCCC
GGGCCCCGATGATCACCCCAGACCTGGAAAGTGGGGTCAA
GGTGTGGCATCTGGTGAAGAACCATGACCACGGTGACCAG
AAGGAGGGTGACCGGGGCAGCAAGATGGTGTCCGAGATCT
ACCTGACCCGGCTACTGGCCACCAAGGTAACTCCCGCTTG
TTGAAGGAGCACATCCTGCCCCTCCACAACACAGAAAGGA
TGTCTGGAGTGTGTCCTTCAAGAGGACCCATTCAGACGGT
CCAGGTACAGCCAGACCTGGTGGCTCATGCCTATAATCCC
AGCACTTTGAGAGGCCAAGGCAAAAAGATGGCTTGAGCCC
AAGAGTATGGGACCAGCCTGGGCAACATATCAAGACCCCA
TCTCCACTAACGAAAAAAAAAAAAGAGGAAAAAATTGAAA
AAAAAGAAAAAGAGAGAGAGAGTACAGTTCCCTGGGCAGG
GCTTCCAAAGAATCAGGCCACTGCTGTTCTCTACCCTTTG
GCAAAAATAGCAAATGTATCTCTGCTTTCTGCGTACTTCT
TGAGACTACTGTTTCGCTTCAGAGGAGTAACTGTCTCCCT
CTGGACCCCTTAAGCTTTAGGAAGGCAGTGGGGTTTCTTG
CTGATATTAGTTGGATAGATATGCTGGCCTTTCTATCCCC
TTTCTGGCCACAATGGGAGGGAAAGCACAGAGGCCTGGCC
CTGCCAGTAATCCAACAGGAGGCTTCCTCTTCCCATCCCA
TCCCACCCCAGCTACCCCCAAATGTTGATGCAAGCGAGGC
TGCATCTTTTAGCCTTCCTAGCAGGTAACAAAATAAGCCT
GTAAGTATGACAATCAGCTAACCAATGTTTTCCAGGCGGG
GCTAGATTTCAAATACTCTCCCCAATGGACCCTCCAACAA
TGGCGCTGAAGTTTTAATACAGTGGCATCCAACTTACAGC
TCTCAGACTTGCTCCCAGAGTGGCCCAGAAATATTCCACC
AGACCCCATGTCTCCATTTTAGCTTTGCCTAATATGCTCA
GCATAACAACAAGAGACCAACAAAGAGATAACAGAAAAGG
CTAGAGGTTTCTGCTGACCCTCAGAGGTGTGCCATGAGCC
TGTAAACTGTGGGAGCCAGGCCCAGTCTTATTCCTGCCCC
AGAGACCCTCCAAAGCCCTGTGGATCAGCACTCTGCCTGT
GGGGGGTGGGGTTCTTGGGTCTAGACCCTTCACCCACATT
CCACATTCCAGATACCACTTGTTTCAGGCCACTAATATCC
TAAGCCTCTTCATACCTTCCTAACAGACTCTCCTGGTCCT
GCTGTGCTCTTGCCAGGAAGCACCCAGTCCTCCAGCTTGT
TCATCGGACACTGTTTCCGGACTGGCTTGCAGCCTGTGCC
CCCTCATTCACCCATGGGAAGCCTGGACTCAGGGCACTCC
CTGTCTTCCTATCAAAGACCCTGAGCCTACACCCTATGTG
GAATGTGGAATGTGGCTGCAGGTTGGAGGAGAGATTCTTC
CCCAGGATTCACAGCCCACTCAGTTTCTCCCACCTCCCCA
GCTAACCAACAGTACCCTTCCCCACCCGCAGTACTGCCTG
CACAGCCTCGTGTCCCAGACAAATTTCCAAGGCAGGATGG
GTCCCAGGCACCATCTGGTATGCCTGTCTGCTACCTGCCA
TCACCCCCCTCCATCTCACTCTCCCCCACCCCTCCTCCAG
GGCACCCTGCAGAAGTTCGTGGACGACTTGTTTGAGACCT
TGTTCAGCACTGTGCACCGGGGCAGCGCTCTCCCGCTGGC
CATCAAGTACATGTTTGATTTCCTAGATGAGCAGGCAGAC
AGGCACAGCATCCATGACACAGATGTGCGGCACACCTGGA
AAAGCAACTGGTAAACCCTAGGGGAGCTCAGCAGGAGGTG
CAGCCTGGAGAGGCCTGGAGCTAAAAGGGATGAGGACCAG
GAGATGGGAGGGTTGGAGGGTAGCCTATTCTCGGCTGGGG
CTGGGTGATCCGAAGCTCCTGGAACAAATAGTGCACATAT
GCTCTGCAGAGCCCACACGGTCCCCAGCTGCCTGTGCCAA
GTGGGGCCTGCCTGGCTTGAGGCCCAGCAATATGATGCAC
CCTTGAGTTCTGCCCTTCCAGGTTGTGAGCAGTCCCCCAA
GAAGAGCCTCCTCCCCTGGCTCTGAGATCTCTGGTTCTCA
GGAGAAGGGAGCTGGGGGAACCTATGCAAAGAGCTGCATT
TGAAGCCTGCGGCAGAGCTTCACAGCCAGGCATCGTGGGG
CATTCTGAGTGGGGCAGTTCTAAGGCACTTCCTGAGATGG
GGCATCCCTGAATTAAACTGAGACCCCCGGTGAAGTTGGT
CAGCACTGGAGAGGGAGTTCACACCTGCTATAGACTTGAG
CCCACTGACAGGGAGGATTTCATTGCAAACTTGATCTCTT
AAGGCCAAGTGATTATCCTGGCGCCATAGCTTTCAAGAAG
CAGCAGGCAGAATGCCCTGCAGGCATGACTCCCCCCCCTA
CAGTCACCTCTGCAACCAGACCAGCAGTGGGAGAAGCCCT
CAGGCCCCTGGTATGAGGCTTTATCCTCATGGGTTTTGAA
CCTGGACCACAGACCAAGCTAAGGACTGGCTTTCAGGTCA
GACAGGACCCGGCCAAGAGCTGGCATCAAAAGGCTTCCTT
TGGGAAAGAGCACAGAGAGGGGAGAGGGGAGGTCCAGGCA
TTTGGGTTGGGCAGGCAGCCCATGCAGCTGTCTGGAGTCA
GCGGTCTCCTCAGAAAACAGAGCTGACACAGATGGGCCCA
GGCTGTTATTTGGGAATCAAAAGTCCTAGCAACCAACAAA
ACACTTTGGAAAAAGCCAACCCCAGCCCCATCTCTTCCTT
CCTCCTCCCGGGTCTTGTGGTCGCTGAGCCTTCCTCAGTC
TGTAGCTATGATCACAGTGGAGTGAAACGGACAGGCTGGG
GTGGCCCTGGGGTTAAGAGCCCACAGTCCACTTTGCCAGG
ACAGGCCTTCCATCTGCATTCCCTGGACAGCACATGCCTG
TCTCCTTTGCTTTGGAGCATCCCCAGCCCAGTGCTGGGAG
AGGGCAATTCAGGGGAAATCAAGAGAAAGTCCAGGGTTAT
CCGCATCTCTGTGCCTTCTGTGTGCTGGCCAGACCCGAGT
AATAGAAACGCACTACCCTGGCATCATGGTGTGGAGAGAG
TTTCCTTATCCAGACCTCAATAGCAAATGTCCAGGGAAAG
ATTACCAGAAACTACCCAAGGCTGCCAGAAGAAGGGGAGG
GCAGAAGAGATGAGTCAGCTCTCAGCTGCAGCAGCTTCTC
CCGGGCTTAAGGAAAGTGAGGGATCCTGTTGTGTTTTGGA
GGATAGGCAGAAATCATCGTGGAAGGGCTTGAGGCTAGGT
AAAGCAGATCTTCCCCAAGACCTGGCACTACTGAGACATT
TGGGAAAGTTTGGGGCCCATGAGAGTCAGGAGAAGATGAA
GAAGGGGAGAGAAGAAGAAGCTGGGGAGCTGGGAACATCG
TCTCAGGCTGGAGGACAAGCCTGCGACAGGGCCGGGTCCA
CAGAGGAGTCAAAAGAGTTACAGCCCAGAAGGCGGCTGGA
AGAGAAGGCAAAGCTGGAAAAGGAAGTAAAAACAGCAGCT
GTTCTGATTTTGAAGGAGAGTAAATGGGCTTATCTGCTTT
ATGGTCTAAGGAGCAGAGAAAACTCATTCTCCTCTGGTTA
TAAATTCCCGAGTTGCAGAAGGAAGTCTCCTAACTACTGA
TCGGTTCCTCTTGGGGTGGGAAAATCTCTGAGCTACAGTG
AGTCATTCCCAGGATGCCAACAATGGCCTCCGCTTCTCCC
TCTGCCCCTGTCCAGATACAAGAACGCCCTGGGGAGAGTC
GTGAAAGAACTTCCCCCAGGGGAGCCCATTCCTCGGCCCA
GCCAGGCCAGGCCAGCCCTGGGAAGTAGCTTGGGCAGCCG
GGCTGGGCGGGAAGCGCAGGTGGCGCCCTTTGTGCCCGCT
CTGAGGCTGAGCCTGGGGCTGCTGGCTGCCTTCTTCCGGA
CAATGGCCATGGGCACTGTGAAGGGACTCCAGGAGCCTGG
TGGCTTTGTTTGAAGCCCTGAGAAAATGTGCTGTCCTCTG
TACTTGGGCTTGCCTAGGGGCACAGAGGCCTTTAGAAGAG
TCTCCCAGAAGGGAACAGAACACACCCAGGCCCACCCCTC
GGATGTTAGAGAGCAGGGTCGGTGCCCCCATTAGGGTACA
ATGTGCCTCTCCTTCCATTTCTCCCAGGTCAGTAACAGCT
TAGGCTAAATTAACCCTGGCTGGACCCATTTTCTTCCATT
TTACTCCTTTGCCCCTTCAGGTGGACGATTTGACCTTTGA
GGGGGAAGAATATCAGTGGGCAGCAGAAGGGGCACGGCCC
GCATGCATTCTCAAGTCTGCTCTGCCTTTCCCCACAGCCT
CCCTCTGCGCTTCTGGGTGAACGTGATCAAGAACCCCCAG
TTTGTGTTTGACATCCACAAGGGCAGCATCACGGACGCCT
GCCTCTCTGTGGTGGCCCAGACCTTCATGGACTCTTGTTC
AACGTCAGAGCACCGGCTGGGCAAGGACTCCCCCTCCAAC
AAGCTGCTCTATGCCAAGGACATCCCCAGCTACAAGAGCT
GGGTGGAGAGGTCAGTAGCACCCTCAGAACAGGCCCATAC
CCCTGTCTCCCTGCCCATTCCCCACTCTGTATTCATCACT
GACCGAGGACTCAGACGACGGTGTCTGTCATCTCTTCAGG
ACCTCCCACTCCCCTCCCTGCCCATGCCCCCTGCTGCGGG
AGAAAGGGTGGCTTTGTGCCCATGGAAGTCAGATGATTAT
CATCCTAATTACCATTCATTGAGCGTGTGCTAAGCACTCA
GCATTCTGATAAAGATTTTGTGTGTATCATCTCATTAAAA
TGTCCAGCAGAGTTGTGAAGACCAGTATTATTATTATCCC
CATTTTACTGATGAGGAAACTGAGGTACAGAGAGGGAAAA
TAACTTGCCCTGCATCACACTAGCAGGTAGCAGAGCTGGG
ATTTGAACACAAAGAGCCTGTTCAGAGTCTGGGCTTTTAA
CCACTCTGTTGGGCACCGCAGCCACGAGCTCTCAGCTAGA
TGGAATCTACTGAAGAAACTCTGGCCTTCAGCCTCAACCT
CAGCATGAAGCAAGAGGCCAGAGGAAGCCACATCAGAAGA
GAAATAGGGAGGCAAGAGCAACTGGGGACATCAGTGCCCT
CGAAGGACCCGGGCCCGGGGTAGCTATAGGTAAATGTTTG
TGGAGGCCTCCATCAAGGCGCCTATCCTGTCTCTGGCAGA
TACTACGCAGACATCACCAAGCTCCCAGCCATCAGTGACC
AGGACATGAATGCCTACCTCGCCGAGCAGTCCCGCCTGCA
TGCTGTGGAGTTCAACATGCTGAGTGCCCTCAATGAGATC
TACTCCTACGTCAGCAAGTATAGTGAGGAGGTGAGACAGG
GCCCTAGCGGGGACAGAAACCAACAGGCAAGGAGCAGGAA
GCCTGACTCAGTCCCTAAATAACAATAGATGGCAATTTAG
AAAACACATTCAGAGAGTCAGAAGCCCATGAGCTCAAAAA
TTATCATTCCTTTATGAGGCAACTCAACTCCTGATTCACT
GAAGGCTTTATACGCTTCATTGTCTTTCACTCATTGTTAA
CACAATAAGTAACACTTTTAATCATTTGTTTTCCAGTTCA
AAGTATTGTATAATTAATTTCATTCTCTCTTAATGAATCA
AACTATTCTTTGCACTCGGGCAGATCCTGTCAGTTACATT
TCAGATAGACAGGTGGACCCTAATACGAATAGGGGTTGAA
TAGGACAGCTTTGGAAAACTCACAAAGCTTCTTTAGCATT
GAACCTGAAAGTAGTAGTAGTAGTAGTAGCAATAATTAAC
ACTTGCATAGCACTTCCTATGCCAGATAATGTTTTAAACA
CCATACATACATACATATATATAGGTGTGTGTGCATGTAT
TCATTCAGTTAATCATTTAAATTATTTAAGGTTATGTGCA
TGAAGGCAGAATGGAAAGGTAGACAGAGGGCAAAAAGGGA
AGGACTCCGGAAAACAATGTCTTCTTTTCTGAGTCCTGAA
GTCTTCCTGCCTTTGTTTTTGCTCCTCAGCTCATCGGGGC
CCTGGAGCAGGATGAGCAGGCGCGGCGGCAGCGGCTGGCT
TATAAGGTGGAGCAGCTCATTAATGCCATGTCCATTGAGA
GCTGAGAGGAGGAGCCTCGCATTCCTGGGAAGAGGGACCT
GTCCAAGCTGCCACACTAGGAGTCTCAGATGGAAGGACAA
GTGATGGGGATCAGGCCCCAGAGCTTGCTGTCCCCTGAGA
CCCCATCCTGGGGAGAGGGGAGGGCCCCTCTCCCTACGCC
AGCCAAGTTTCGTCATAGCCAATTCCAGCTGGGAGAGACA
GTGCGCATCATCCATCCTCAGTGAGAACACCAGAGAACCC
GGGGCCAGGAGAAGGTGGTTCTTCAAGCCGAGAGGCACGA
GCTGGGACAGTTCTGCCTCTGTGACTGCTGCTTTGCATGA
AAATTCATTTGATGTATATTGGGGAAATAATGAGAACTTT
ATTTAATTTTTTTTAAGAAAAAGGGAAAAAAAAACAGAAA
TAAAACAAAAAGCTGCCCTGTTAATCCCGTCCAACTTTTG
TTTAATTCTGATTTCTGTCTCCCTTCCTTCTTTTCCCCCA
TTCCTCCTTCTTTGTATAATGCCTATTTCCAAATGCCAGA
GAAAGCAAAGAGATGCTGAGAGACATTGGAGAGAAAATGA
CTGTCTCCTTTTCCTCGAAATTAAAAAAAAAAAAATAGAG
GAAGAAGAGGAGAAGAAGAATGAGCACAAGTATGCACCAA
ACACTTCGCGAAAACAGAGGCCAGTAAAACCTGGAATTAT
CCCTGCAGCTAGAAGAGCGTGGAACTTCCAGAACTTTGCA
CAAATTGCAAAGCCATCAAGAGCTCACCCTGGCTGACTGG
AAACTGAGCTTTACCTACCACACACCTGTATATTCTCATC
TTTTGAGAGGAGATGCATACCTAGATAGTACCGATGCTTT
TTGCTACTGTTTTTTGTTTTGTTTTATTTAATCCTAAACC
TCAAGAAATGAGGAGCTGGTCTTTGATATGTTTCCTTTCA
ATTTCCCTAAAGTTACTATGAGAAGTGGGGTGAGGTGGGC
CTCTCCCAGACCAGACACCTGGCAGCCTTGCCTCATATCA
ATCCCTGTCATAAACCAGGCCTGGAGGTGTGTGGGCCAGG
CCTCCATGAGGTTCCATTTGGAAGTTGATTTGGAGACATG
GGTGTTTGACTTTGGAGTTCACTCCAGTCATCCAGTGGTT
CCTGGCAATTAAAAAGAAAACAAAAATCAAACACTGTTTA
CAGCAAGCAATACTTGAAGAGCATTGGTTACAGAAGCTGC
AGTATTTATTATTATGCTTTCTTTCTTTCATTCTCTTGTG
CCTGGAGAGGGGAGACAACCCTTCGCTCATATACGGAAGT
TCCTGACCATCAGGGCCTACAGCACTTCCTCAGTAGAAAT
GACTGTGGCATGCCCACATTACTACCTTCTGCCTCTCTTT
CTGCCTCTCACAGACTTGTGGGTGTGAAGGACAAGTGGAT
GACTTCTCACTGGACTTTCCTTCTCTGTCTCTTCTGATGA
CGCCTAAAACTATGGATGACCAATTCTCCTGAGTGTAGTT
TCCAAACAAAGAGACCAAAGCTCCATGTCCAGGTCCAGAG
GCCTCCTAGAAGCCATGGGAGTCATCGAGAGGAAAGGCGC
TCTGTTGGTGTCAGGACCTTGGTGGCCAGGATAGCCATCA
GAGTGTCCAGGCCTCCCACATTAGCTTGGATCTGAGCAGC
CAGCTCCAACTTCTCTGCAAGCAGCATTGGAGTCGGAGGG
TAGGAGGACAAGTGGAAGCAAAGGGGTGGGACTGGGGAAG
ACAAAGAGGAACAAGCTGCGCTTCCTCACTTTTCAAAGGG
TTGGGAATTCCAGGCTATGATGCTGGGAAGCTAGACCAGC
TCCTCCAAGACAGACTGGACCAGGGTCATTTTCTCTGTTA
TTAACTCTGGGCTCCAGCTTCTCTGTGCCCTGCTTTACCT
CCAAGTGGTTCCAATTTCCAAAGGCCCTGCTGACCACATG
TGATTCCCGGGAGAGCGCTGGGGGAAGAGAGCACAGAGGG
CTGGCTTCCATCCTTGGCGTGTAGCTTTGGATCGCTGTCT
AATCACACAGCAGACATTGCCTGGTCTCCCCAGCTCTAGT
TTCTTGCCTGAATGCAGCTGACAAATGGGAAGAGAAAAGC
ATGCAGCAAAATACTCAGGAAACTTGCTGTTTTCATTATA
ATTCACAACCAGCCATGCCAAGGCCACTTTCTTTTGAAAA
TCCACTTCTGTTAAAGTTTCTCGGGCCCTATTAATAGCCT
GAAGGAAATACTAATGACTGGCCTTCCGCACTAAGCCAAA
GTGTTTGCTCTTCATAGCACCCAAAGCTTATCAGCACAGA
GCCCATAATTTATGGAGATAAAAGGAAAGGAGATACAGGC
AAGAAGAGTGTGAGCAGGAGACTTTACGCTACCCGTAAAA
AAGTCCAGCCCCCCCCATCTAACTTCTGAGCTCTGTTTGG
GTGAAGATTTTCTGGCCGCACAGCTGCTCAGACTGGCATC
CAGGCTTTGCTCCACCAAGAAGTTAAAGGCAGTCAGACAT
CTCAGCAGCATCTGTACCAGCCCTTAACTCAATGCATCTA
CCTGGCATCTCCCAGCAGTTGCTTTTGGAGATGATTCACT
GTCCCTGGGGCATTTCCTTGAAGGTTTGTGGATAGCGTGG
AGAATGATGGGGCAATGGCCAATTGGAGGGTGGAGAGTGA
AGAGCCAGAGCTGGTTGTGAGTGGTCTGACCACATTTCTC
AGGATTCCATGAGAGAGTTGGGGAACTTGGGCTGACAAAG
GAAGTAGCCTGGGGCATCCTTAAGGAAGGAATTAAGAAAA
GGGAAAAAGCTGGACTCAAGCCATGCCACAAGGGTGAAAG
GTTATAAGGCCCTGCCCCCTTTCCAGCTGCCCACCTGTTC
CTCCTCCACACCTCTTGGCTTTGGGCCACCAAGAACCAAT
GAAGTCCACACCCTTTGGAATGAGAAAAAGAGGGAGTTCT
TTGGCCTTTCTTCTCCCTGTTATCCAATTTGAGGATATTT
TGACCTTGGGTAAGGATGAAGTGTTAAAGCCACAGCTCCT
CTCCACAAGAAGCCATTCATCTTGGGGGAGGCGAGAGGGA
AGTCTCTCTCCAAAGTCTATCCAGCTTTGCTTCGTTTCAT
TGATCTGCACAAGAGACAATGCTCTGGAAAAGGAAGAGGA
CCCCAGAAGGGTGCTTGGCAAGACAGAGGATGCTAATGGG
CAACGGAGAGCACTCCCTCCAGCTGGCCCCTGCTGCTGCC
TCCCGTCCTCTGCATGGGGTCAGGTGCTTCTGTGCTTGCC
GTCCTACCTCTCTCCACAGCACGGCTCTCAAAACCATTTT
GATCCCCCATTGGCAGAGGGTTCCCCTCTTTACAGAGTTC
GGTCATTAAAAGCATGGATCAGCTGTTAATCTCATTGGAG
GAGGGAACTGTTTCCTGCATTCATTCATCCGGGAACCTTC
TTGAGTAGCCACTGTCTGCCAGCCACTGCTCTAGAGATGG
GGAAACAGCGTGGAACAAAACCAAGGTCTTTCTTCCAGCA
AATTTATATCCTTCAGGAAGCTGGTTCCTGCCACCAACTT
AGCAGGCAACAGTTCTCCTCCCCTAGTGGCACAGGGTACC
AGTTTTGTAGGAAAAGGGGTCCAGCAAAGGAAGAAAGCAG
ACCAACCCAGCTGCCTTACCTTATTCTGGGGCCATTCCCC
CAGCGATGAGAGCTGCTCTTGTTTCTACTGCCACCATCTC
TTCTGGCGGCACTTCACCTACTGCTTGAGCTCCTGACCTT
CCTTCAATTCCACCAAATGAGGACAGGAAATAGCAGTCAA
GACCCCTAGCCCTGCTGAGCATGAAACAGAAGCAATGGAT
GGGTGTGCTGGATGAAGAATGGCCTGGGCAGAACAAATAG
GGAGCATTTGAAAGCCTCTGGCTGATAAATCTCCAGGTGC
ATCCTGGTTGCCACACCTGCCTCCATTAACCTGCTGCTGG
TAAATACCAAGCCAGCAGCTGCTCCAGGAGAGGCCGTTTT
TTTCCTAGCCACACTGTGTCTTGCATGAGACTCCTGGGGC
CTGGGCACAGAGAGAAAAGAATTGAGACTCAGGAGGCTCG
GTGGGTGAGAAAATGCAAAGTGGCTTCATAGACACGGGGC
TGTGGGAGCAGAGCGACGGGGAACTTGGGAGATGAACTTC
AGGGCCTTCCAACATCTTGTCTCAGGAACATGCTTTGAGA
AAAATGGTAGCATCCTTTCCATAACTCAGTCTGTCTTCCC
TAGTTTCCCTGAAGTGTGACGTTTTAGTATCTGGAGCTCA
GTGATCCCCATGAATGACGGATAAAGTTTCACTCTTGGTA
TTTTCTAACTAGTACTAGGGAAAGTCCTGAGACATGATCA
CAGCCACTGCTTCGCAGACAGGGCCTCCACCCAATAAGCA
AACTGGAGATTCCTCAGCCTCTCGTGGACGTCCACATCTC
GTTCTTCTCACCGCAGAGGAGCTCTTCCTTCAGCCTGAGC
TGTCTTCTTTCTGCTGCAGTGCAGCCTTCTCCCTCCTACC
CTGGCCTCAAGGAAGGTGGGAAACATCTTCTGCATTTCAA
AGTCCTTACTTTGAATTATTTGGCCTTCATCTTGGCATGG
AAGGTGGCAGGCAGAATGGAAATGGTCCCCCCAAACAGAA
CAGATGTTCTTGCGTGTGTAAGGGCAGAAGGGACAAGCTC
TCTATCCCATGAGACTAGGGGCCGGAGCCCACCTGCCTTT
CCCCACAACTTTTCCTGCTCAAACCCACTCCTCTTGACAC
ACTGGAATCTGTATTATATACATTTTTAAGAAAATACAAT
GATGGTTGTCTGGTTTTGTTGTTTTTACAGGTGTTGTGGA
ATAAAAACTGTAAGAAAATTAAGTATTTAAAATGTTCCAA
TAAAGTGGGGTTTTTTGTTATTCTAATATATTATTGTGTA
CCTATTGTAAATATGAAACACTCCTATTTTGCAAGCTGAG
GACACAATTTGTACTATTGTTATATATAAATAAAGTTTAC
TGAATTAAAAAAACCTTAAATCTTTAAATAAACCTGATTG
TTCAGCAGCATATATGCAGAATAATATTTGACGGGCATAT
TTAAGAACGGTACTCATGGAAAGATGAGCTAAGTTGTTTT
GAGGGAGTTTTAGAATTCTCTCTGGAGCCAGAGCTTATTA
ATGTACCAGTCATCATCATCAACATGACACACACACACAC
ACACACACACACACACACACACACACACACACACACACAC
CACAGGATGCCCTGGCTTATACCAGCAGGTGAACACTGCC
CCCTAGTCCCAAGACCTCAGAATACAACTTTCCTCCAACT
GGAGGCAGCTAGCGCACTCCATGAGTTAGGACCCCTTCCC
AGGAGTGAAGGGAGGTCTCACAAGAATGAGATCCTCCTCT
GCCTCCATGCTTAATACATGTTCTTCATGTGTTCGTACAT
TCATGTATACAAAGTGCATTCATGTGTTTGTACAAAACAT
GTATTAAGCACGGCCTGGCACTGTGGTAAGTGCTGGGGGA
TAACATAATAAATGAGAAAGACATGATCCTTGTCCTCATC
AACCTTTTAATGTAGTGAAAAGCATAAGCGGCCGGGCGTG
GTGGCTCACGCCTGTAATCCCAGCACTTTGGGGGGCCGAG
GCGGGTGGATCACAAGGTCAGAAGATCAAGACCACGGTGA
AACCCCGTCTCTACTAAAAATACAAAAAATTAGCCAGGCG
TGGTGGCGGCTGCCTGTAGTCCCAGCTACTCCGGAGGCTG
AGGCAGGAGAATGGCGTGAACCCGGGAGGCAGAGCTTGCA
GTGAGCCAAGATCACGCCACTGCACTCCAGCCTGGGCGAC
AGAGCGAGACTCCATCTCAAAAAAAAAAAAAAAAAAAAAA
AGAAAAGAAAGAAAAGCATAAGCATGCTTAAAAAGGAATG
TTTCACCATGCATTGAGAAGGGGTTTTATGGTTGCTTTTT
TTTTGGTCATTTTCATTTAAAGGATTAAAGGTAAATAGAG
GGAAAGATGCCAGATAGTGTGTGCTTTTAGATCCGGTGCA
GGTAAGACAAGAAGGCGGGCCCTGCCTAGGGGAGAACAGT
AGCTGAGCAGACAAAGTCCAGAGGCAGCAGAACATCACAA
TTCCGCAGTAAGGCTGAGAGGTAGGGAATTGATCTTAGGA
CTCCTAATCCTTAGGGGTCCCTTAACCCTAGGAGGTCATG
CCTCCTCTCCTCCTCTGTACTTTCATCTTTCTGTTTTACA
TTCTGGTGTTCCAATGTGTGTGGGTGACACTTCTGCTCTC
TGGTAAGAGAAATAGATGAGAATAACTCAAGAATTCATCT
GACATCTCAACTGAGCATGCAAGCAAACTGCTGTTCACTA
TTTCCATGACAATGGGACCAGGAGAGTTCTGGGTCTTCAA
CCTTATACCAGGCACCAAGAGTAGAGCCTCCTGAAGGATG
AGGTGCAGGCCCTGCCTTCAGAGTGCCTCCAGTCTAACAT
GGACAGCCAGCACACAAGGGAGAATGGGGCCTGGGACTTG
TAAAACAAAACATGTTACCAAGTGCATGTTGGTAAACATA
GTGTGTGCTTACAGCTTCAAAGAGATCATAATTGGGAAGA
TTGTCAGTCCCGACTTAGCAGCCTCTGAGTTCACAGTGTT
TGTGGGTCCCCCATCCACACCGCACGCATGTACACACACA
CCCCCTTCCCAGATGGAATGGAGAGATGCAAAAGCTGGTC
CCCAGGGTGAGAAAAATGCAAACATAACACCATGAGGAGT
CAGGAGGAGAGGAGAAGAGTGCAGTGCTGAGGCCTACATG
TAATTAGTGTATCATTTTCAACAACACAGTGGGCCTCAGG
CCTGGGGAGTGCACCCTTGGGCCTGGGGAGTGCACTGGAG
CTTTTTACCAACTTTAAACCATCTTCCTCTTCTGTCTGAA
ATGCAAAGCTAGAACCCTGGAGGCACTCTAGTGTCTAGCA
GTGAAAAAGGAGTCTTTTCTCAGTAAAAGCAACAATATGG
CCCAGGTGAGCTCCAATGTGGGACACAGTAGTTAGATGAG
TCTTGCCTCTGTCACTGCCTGACTGGGCTCCTGGCTTCCC
AAGAGGCTGGGATGCAGGGAAATTTGGACAGAGGAGGACG
TTTCTCAGTACAGGATCCTTACTTCCCTGAGTTTTCCCCA
ATCTTCTTGTTGTTCCCCTCACCCCACCACCATCTGTCCC
CTCAACAACTTGAACTTAGGGTATCCCTATTATTAAATAC
CTGCTGCAGAGACTACCATCCTCTGACAAGGAAGCAAAGG
AAGAGGATGGAAGCTACCAGGCGGTCTGTCTTGTTCACTG
TCGTACTCCCAGAAGAGAGCACAGACCCTGGCCCACAGCA
GATGCCCCTTAAGTATGTTCTGAATAAACAGAGGATTAAA
TGAATGGAACTTGGGAACCACCTACCAAATGCCAGGCTCT
GGAACATCCTCCCTTTTAGGCTTCTCATGTTCACATGATA
AGAGTTTTCCATTTTTTAGTCTGAGATTCAGAGAGGTTAA
GGGATTTACTTAAGACTGCACAGTTACAAAGTGGTAGAGC
CACAGAGGTCTGATTCCAGACTTCACATTGCACAAGCTTT
TTCCACCTCACTGTACTACCTTTCATTAGCTCTAGAACCA
TTGAATACTTGGAAGTTCACCCCAGAAATGGATCCTTCCT
CTTGTAACAAGAAGATCCTGTGGAGACACTCTTCCTCATT
CACTAATAGTCATATTTGTTCAATGCAATCGATACCTCTT
CCTCGCTTGCTATGAGCATGACACTAGACTAGGTACTATT
CGGAACACAAAGGGAGGGAAAAGCTAAGTCCTGAAGTTGC
AGCTTTCCCAGGGTTTACCCTCTAATGCCAATACCAAATC
ATTATTCTATAAGAAAAAGATTCATCCCTTTTATTAGGGG
TACTTCTATCTCATTTTTACCACAAATGCAAAATAATTTT
GCCAAACTGTGTCAGTAGAACTCTCAGAGACCTAGTTTCT
TCAATTTGAGGGTAAAACCTGCATGATAAGACACTCAAGA
GAATTTAGGGAGATGGGTGCTGCTGATTTATCTGTGCATG
ATCGTATCAAAACCATGAGCTGCCAAACATCTCTGCTCAG
CAAGTGAGCTGAAAGACAGAGGAGGCTTCCACCTGTTTTG
CGTTGGCTGCTAAAAGCTTAGAGCCAAATGAGCAACCCAC
CAAAGCAAATGCACAGAAATTTCTACTGTGTGTTATTGCA
TTCATCTTATTTCTGGCTTTGCTTTATGTCTCTGTCTCAT
TTATCTTGATTCCTCACCCCTACTCCTTTCTAATTGCTAG
GTTTCATGTATCCCCGGCTAAAAGCATAGACTTTGGATTC
CGATTGCCTCGGGTTGAATTCCATTCTCAAGCAGTATGGT
CTGGGGCAAGTTATATAACCTCTCTGTGCATCAATTTTCA
AATCAATAAAACGAGGATAATAATATGCATCCAATAAGGC
TTTTATATGGGTTAAACAAGGTAATGTATGTAATGGACTA
AGTATTACAATAGGTAAATGAGCAGGAGAGAGAATTAACC
ATACATCCTTCTTTTTTTTTTTTTTTTTTGAGACGGAGTC
TTACTGTGTCACCCAGGCTGGAGTGCTGTGGCATGATCTC
AGCTCACTACAAGCTCCACCTCCCGGGTTCGCACCATTCT
CCTGCCTCAGCCTCCTGAGTAGCTGGGACTACAGGCACCT
GCCACCACGCCCGGCTAATTTTTTGTATTTTTTTGTATTT
TTAGTAGAGACGGGTTTTCACCATGTTAGCCAGGATGGTC
TCGATCTCCTGACCTCATGATTCGCCCGCCTCAGCCTCCC
AAATTGCTGGGATTACAGGCTTGAGCCACCGCGCCCAGCC
ACCATACATCCTTCTTTTACAGGCAGCCTAGCAGGACCTA
CAGGCAGGAAATGATGAGCATCTCCATCTGACTGTGGGAA
GAAGTTGATTTAATAGACAGAAGTTTTGGAGATGAAAGTT
GTTGCCTGAGAGTTAAGTCCTTAGGAGACTTGTCATGGGT
GCTAACATAGGAAAATAGAAGATGAATCAAGGTTTCACCC
AATGGCAGAACCAGCTATGAACCTGCCAGTCAATATGCTA
CAGGTAAATGGGAAGTGGCAGACAGAAGTGGATCAAGCCT
AATTTCTATGTGCTAAGGCCACAGACAGGGCTCAGTTGGC
TACAAGAGTCTGTTGGTGGCATCCTGAAAGCATGCCCAGA
TCAAGGGTCTGAAAAGGATTTGGGGCCTGCTAGGAAAGGT
AGTTCTTCACCCTGAGAGCCAGAGGGAAGGGCTGGCCCAC
AGGCAGAGGATAACAGCAACAGAGGGGAGCAAAGAGGCTG
GACGCAGAGGCCACAGACCCCAGAAGGACTATTCCCAGCA
AGAAGTCAAGGAAGTGGAGTAGGAAATGGGCTGGAGCACT
CACCAGACCTGAGAGGGGGATTCACCTGTCTCCCCTCAGG
GAGGAGTCTGGACACCTCCACCCTAAGCTGGTTTTAGGTA
AGTGTATTAGTCAGGGTTTTCCAGAGAAACAAAACAAGTA
AACCAATAGGTTGTGTCTGTGTGTGCGTGTGTGTGTGTAA
GGGGGTGGAGATTTTAAAGAATTGGCTCACGCAATCAAGG
GAGCTAGCAAATCTGAAATCTGCAGGTCAGGATGGCTGGC
TAAAAATTCCTGCAAAAGTTGATGATGCAGCCTTGAATCC
AAAAGCAGTCTAGAGGGAGAATTTCTTCTTCTTCGGGAAA
CTTCAGTCTTTTTCTCTTAAGGTCTTCAACTGTTGATGAG
GCCCACTCACATTATAGAGGGTGAACTGCTTTACTCAAAG
TCTACAGATTGTAAATATTAATCACATCTAAAAAATACCT
TCATAGAAACATCTAGACTGATATTTGATCAAAAAACTGG
GCACCGTAGTCTAGCCAAGTTGATACATAAAATTAACCAT
CACAGGGAGGAAAAGACCAGTCAATCTGTTCATCAAACGC
TGAAACTAAATGAAGTGCCTGCGATCCTTAAATCTATTCA
CTTTGATGATTTATTGTCTGGTTTCTTTTACCCTTAGTCT
CTGAGTAGAAGATGCTTTTGAAAGATCCTAACCTTTACTG
GGTAACCAAAGAAGAAGAGGAACAGACATCAATGGGTATG
GAGGGCCCTTGAGAGGCAGAGAGGGTACTGGTTCCAGATC
AGGGAAGTGGATGACTCTCGGACTCATCATGGGAAATAGT
AAGAGGGAAAATCTGGAAGCCATCCCCCATCTGGTTTTCT
TCCCGAAATCATTAATGTCTGAATTATCCCAGCCCATTTA
GAAGAGCCCCACCTAAGAGGCAAACATCAGAAAACCGGTA
AACAACAAAACATATGGCTGATTATTTAATCCTCCCAAAT
CGGGCAGTACTCCAATCTTCCTGATCCATCCTCCCAGGCT
CCTCTCTCTTTGGTTCTCCCATCTTCATGTGGCTCCATTT
TGCAGGTTCTAATTGCCATCACAGGTGCCCCTAACTTCCA
TGACCCATTTTAGAAAAGCTCACCTGGAATTCTCCTTTTG
CTGCAATCATTATCACCATCCTCTAGCATGCTGCAGCATC
CAAAAGTGCCCCCGGCCCCACAGAAGAGCCTACAGTGTCA
CACACTGGAGGGTAGGAAGGGAGCCTCCCCAGCCTGACGG
TACCTGACTTCCCCTCTGCCTGGCACTGACCCTGAGTGAT
TTTAAAGGCCACAGGATCTTTTTAGAGCTGAGATCTGGGT
GACTGCATGAACCCCAAGCTTCAGTGGCTGCGGGAACCCA
GCTCGTGCCCCTCCTCATTTGAGGCAGCACTTGGTTTTCA
TTTCAACTCCATTTCCCTGTTCGAACGGTAAGGATGCTGA
GGGAGAATGGAAGCACACATTGTCACTCCTCTTGGCCATT
TCCCCAAAAATGTTTTTCTTCCACCTTAAGGAGTCTCCCT
GGTCATTTGTTTATTTAACTAAATCTTTAGCTAGTCACTT
ATATGCTCTGCTGTGTGCTAAGCAGAAAGGTCCAGGACCT
CTTACTCTTGTGAGCTTCCCTGGCCTTGATGTTCATCTTG
TAGCAATGATTTAGTGTGTCTATTGCACTTTCCTTGTGTA
ACCAGCACTGTGGTTAGCATGTCACAGACATGATCTGATT
GACTCCTATGAAGGCCAGAGGAAACAACTGGCATTCACTC
CCGTTTTAGAGATGGGGAAACTGAGGCTCAGAGAGATTAT
ATAACAAATCCAAAATCACACAGAGGTCAGCGACGTCCTT
AGGATTTGACCAGATCTTCACAAGCTGTGGATTCAGTGGC
CATGAAGAAAGGTCCGTTGCTCTTTGGGGCTCAGGGTAGG
GCTGTTCCCTGTTTCGGCACATAGTGACCAAAGCAGAATG
GCCCTTCCTGCTCACAGCCAGCCTGTGAAAGCAGCACTGG
CCCTCAGGCCCCTCCCAGCCAGAGCTAGGACAAGACACAG
AAATCCACGAGATTCTTGGAGAGGTGGGTCCTGTTGCTGA
GTCAATGTCTTCAGCAATCGGCCCCCGCCACTGGGCCTGT
CTCCTCCTAAAGCCTTATCTGCTACTAAACCACTTGAGTG
GCCTTGGCAAAGCCTTTTTCTTTGCTCAATTTCAGCTTTC
TCCTTCATAAATTGAAGGGACTTAGAAAAGATCAGTAGTT
TCCAACTTTGTGTCAAAGAAAGGCTCATACAGAATCCAGA
TCCAAGTGCAGTTACTCTGATGGAAACAGATGGGAAGGCA
AGGCCCTCCTCACTCCACCTTCCCTTCCCACACCAGCCCG
CCCTTGACCTTGCCCCCACTCCCTGTGTTGGGCCCTGTAT
GCCTCTGCACAACCCTACAGCTCCATGGAATGCTACTGGT
TCTCTAGGGTCCCACCTAGTTCTGAAAGTCTACCACCCTC
CCTGTCAGGCAGGGGGCCTCTGACCACAGCTGAGGTACAG
GCCACATTAAGAGAAGTGCCCAGGTCAAACTGGAATTAGT
GTCCTAGGGTTCCAAGCCCCACCCTGCCCCGGTTTCCCTT
GCTCCCTGTACCTGTGTCTTGGTTTGCTGAGTCTTCTGTG
AACTGAGACAGAAATAGAGCAAGGTGGTGAGATAATTACG
ACAGGCCAAACAGTCCACAGACTCTGCCAGCACAGAATAG
CAACATGGTGATGACTCTGGTCTGTTCCAAGAGTAACTGA
AAGGAAGAGTCAGCTCACACACATGGAAGAGGTAAAGACA
TGAGGAATGAGTCCTGTGAGTGAGAAACAGGACAGCCTCA
GGGCTCAGGGGGTCCCTCATGGCCCTTCCTCTCCCTTCTA
TAAAGCGAGGTCAAATAAGCTCTATGGAGCATCCAGAAGC
AGAGGCATGCAGCAACTCCCTAGATGGAAAAACACGCCGA
AGGCTCAAGGTTGGGCTGGGCATGGGTCTTAACGAAGGTT
CTCTCTAGGCCTTTCTTCAGAGGGCCAAACTCTCCATCTC
TGACCTAATTCTCCAAAACTAGGAAGCTGGTGGGGGTGAT
GTCCACAGAGGCACTGGCTGACTCTGTGACCTTGAGCAAG
GCACTCAACCTCTGAGGAGCCCTGCATCTCTGTGCTTTTG
TGACTCCTGTGATTATCAGAACAGCACAAATAAAATTTGG
GAACCTGGGAAAGAAAGCATCTCACAAAGAAACTCAAAGT
AAACAAAAGAAAAATTCAAAGTCAGAGCCAGGTGCCTAGA
TCCCTAACCCAAGGTTCTCTCTGCATAGATGGAAGACTGT
AAGAATAATACTTTGTGCTATTTCATTTCCCAAGCCCCCC
AAAATGATAAATTTCCCCACAAAGCAGATCTGCCTTATAC
TCCCACAACCAGACCCTTCCCTATCAATCTGTTCATGTGT
TGACCCTTCAGACAGCATTTAAAATATGTTTTCTTAACTT
ATGAATTAACATGGTGGAATACTATAGGCCATTAAAAACT
GAGTGGGTCAACTGTGTCAATATGTGAACATGTGAGTATG
GGGTAACTTCAAGTGGGAAAGTGGAGACTCCACCATACGG
AGTACACAGTTGTGTACACGTGTAGAAAAGCAACCATGTG
CACGTTATTTATTGACCAAGATTAGAAGTAAATTGAGATT
GTGGTTTTTATTAGTAGATATTCAATAAGTGAGTGCTTAC
TATTTTCAGATTCTGGCTGTTTCAGCCCTCTCAACCACTG
TTTTGATAGAAGGTGGCCAGGCCCACAGAACCCTTTTTAA
AGCAATGGGCTTCTGCCTGTCTTCCTCCTACCACTGCGCC
CCCACCTTACCCTGCTACATACACAACCTCTCTCCCCTAC
ATCACAGAACCTTGCATCTGCAGGTAACAAGGAAACTTGC
CTGCCTGACTGGGACGAGGAAGGTGCAGTGGTCTGGAGTG
AGGAAGGGAAGCAGAGCTCCCACCCCCACCAAGCGTGGTA
AGGACCCCACTACCCCGGGTAGAGAGATGGCCACTGAGCT
CAGGCTCAGGTGACCAGCTTCAAACCTCTGTCCTCACATC
ACCAGATTCTGTTACCACGAGAGCTGGAGTTGGAGACAAA
GCAAAGCTCAACAAGCCTAAACCATTTTCTCCAGGGGAGG
GGCTGTGGTGGTCGTTCTGGCTGAGTCAACTACCAGTGGC
TCGGAAGTAATGATTGTGGGTTTTGGAACTGGACACAACT
GGGATGAAAAATAAGCCACTTTGTAGTTGGATGATATGTG
GTAAGTTTCTTACTCCCTCTGAGCGTCTTCTAATGTGGAA
AATGTGGTTAGCATTAGCTCAGGCAGTTATGGTAAAAGTT
AGAACTAAGGTATATAATGTCCTCATCACAGGCCTGACAC
AAAGCAGGCAGTTGAGAAATGCAGAGATTTTTAGTATAGC
ATTGTTATCTTGTACACCTCTCTGAAGCTTTCTGGGCCCT
CACTCTTGCCTGGGGAGTCTGGAGTCTGGGACCCCCTTTC
AGCCAGCATCTGGCCATACTGAACTGAGAGAAGGACAGTG
GCAGGGATCAGGAATCAGTCTCCATCGGCCTGGGTGTTTT
CTGAACTAAAACCAAAGCCCTGGCATCAACCTGCTCCATT
GGAGTACCTTGAGGCACTAAAAAGCTTCCGAGCAGAGGCT
GTGACCAAGGAGCTGACTCTGTATTCAGGAAATGAATCCT
GGTTTTGCAGAAAGCAGGTAGTGACTCCGAGAGCCATCTG
GAGGGGGTGGCACTTCCCTCCAGTACTAGGAAAGACAGAC
AGTAATCAGATCAATGGGAATAAATGACCTAGAAACAGAC
CCTCCTATATATAAGGACTTGATAAATGATAAAAGAAACA
TTATAAGTCATTGGAGAAGGTGTGAGTTATGCAAAAACTG
GAGTTTGGGAAAATTGACTAATCGAAAGGGAATTAATTTT
GATTCTCATCTCACAGTATACACTAAAATCCCATTTAGAT
CAAAGAGTTAAAGCTGCAAAAACAACGTAAGGGGGAAAAG
AAAGTAACATGTCATTTTCCCGAATGATAGGACTGAATAG
TATAAAGATGCAAATGCTTCATGAATTAAGATATATATTT
AATTTAATCCTTTACAAAATCCCAAATGAGATTTTTTTCT
CTAGACAGCATGACTCTAAAATTTATCTGGAAAATACATG
AACAGAAGTAGTCTTTTTTCCTCCTTAAAAACAGAGTAAC
TATGGGAGATTTTTCTGCCAGATATTAAAATGCTATATTT
CATACACAAATATGTTGTATTTTTAAATGTGTGAATGAAT
AAAGATACAATAATTAAAACAGTGTGATTGTAATAGAAGA
ACCAACTGAACAGAATAAGACAGCTCAGAACAGTCTACTG
TATATATATGTTTAAAAATTTAGCATAAGCCAAAGGCAGC
ATCTAAGCCAATGGGGAAAGGAAGCCTTTTTTTTTTTTTA
GACAGGGTCTCACTCTGTTACCCAGGCTGGAGTGCAGTGG
CACGATCCCAGCTCACTGCAACCTCTGCCTCTCAAGCTCA
AGTGATCCTCCCTCCTCAGCCTCCCAAGTAGCTAGAACTA
AAGGATGCACACCACCACGCCCAGCTAATGTTTGTATTTT
TTGTAAAGATGGGGTTTCACCATGTTGCCCAGGCTGGTCT
TAATTTCCTGAGCTCAAGCCTTCCACCCACCTTGGCCTCC
CAAAGTATTGGGATTACGGGCGTGAGCCGCCACGCCCAGC
CAAAAGCATTCTTTAATAAATGATTCAGGGATAAATGATT
AACTATTTGGGGAAATATCAATCTAAATCCTTACCATGCA
ACACAGAACAAAATAAATCCCAAATAAACTAAAAAATTAA
ATGTGAAAAAATCAAACCTGACTGGGCGGTGGGGTCACTC
ACACCTGTAATCCCAGCACTTTGGGAGGCCTATGGAGGAG
AATCACTTGAGTCCAGGAATTTGAGACCAGCCTGGGGAAC
ATAGGGAGATATCACCTCTACAAAAATAAAAGAAAAAACA
ATTCTAAACCTTAGCCAGGAGTGGTGGTGTGGGCCTGTAG
TCCCAGCTACTCCAGAGGCTGAGGTGGGAAGATCACTGGA
GCTCAGGGGGTCAAGGCTGCAGTGAGACAGGACTGCCCCA
CTGCACTCTAGCCTGGGTGGCAGAGCAAGACTCTGTCCCC
CGACCTCAAAAAAAAAATCATAAAATACTTAGAATAAAAT
ATTTGTATGTTTATCTCAGTGTGGAGATGGAATTTCTAAG
TATAAAAGCAATTGGAGGAATCACAAAGAAAGGATAGATA
TATTTGGCTGCATAAAAATTCAAACCATATCTATAAAAAA
CATCATAGAAAGTAAAAGTAAACAGCAAAACCAACCTGAG
AAAAAATGTCTTCAACAAAAACATCAAAAAGTTAATGTTC
TTAAAATACAAAATAGCACTTATACACATAAAAAAAACCC
CACTAAACCCAAAAGAAAAATGTGCAAACGACGAGAATAG
GCTATTTGCAGAAGAAATACAAATGATTATTTAGACACAC
AAAGAAATGTTGAAGCTCACTAGCAATCAATATATGTGAA
TAAAACACGATAATGAAATACAATTTTTGCCCTATCAAAT
TAGCAAATACTTGTAAAATTCAATGTGGATTATTGATGAA
GGAAGGTGTACTACAATGCTGGGCCCTCTCACACACTATT
AGAAATTTGCACAATATTTCTAGAACACAAGATGGCAGTA
AGTCTCAAGGGCCTTTAAAACGTTCATTCTCTTTGTGGTA
ATAATTTCACTTCCATTTTGAGCAGGTAAAAACAAGGACA
AACATATATGTACGTGACTTTTATTTAAAATAATAAGTAG
AAACAAATTAAATATCTGCCAATATGGGAAAGTTAAATTA
TAGTATGTCCACAAGATGAAATATTAGATTCTGATTTAAA
ATTATGTCCACAAATAATTTTTAATGGTTTGGAAAACTGT
TCACAGCATGTTACAGTGTGGTCTAAATAGGAGAGTAGGA
TTATGTGAGAATTTTGCTTGTTGCTTTATTCTGTTTCCCA
ATCACCCTCCCAAATATCTACAGGTGTAATGACAATTGTA
ATAAAAAAAAATACTGTACTCCAAAACTCCTCATCAGCCA
CAATTACTTTCATAGAATAGCAGAAGGTCCTCTCCCATTC
CCTCATCTCAGGGAAACTCCACCCCACCTCCCAGGTCCTA
AACTAAATTAGGGACATCTTTTCCTCCTCTGAGGTTGCCC
AGGGAAGAAGGTGGATGGTGACTCACAGCGTGGGGTTTGT
AGGAGGCCACAAGACCCCAAAACCTAGCACTCTAGAGAAG
GAAAAGCAATTCCCTAGACTTTGGCGTTGGTAGAACTTGC
CTGGTTTCCTATCTTAGCCCGGCCAAGTATGAATGTGGGT
CAGTGACCTTGGGACCATCTCTGCATTGAGCAGGAACGTA
GGCTCCAGGAGGGCAGGTTCTGTCTTGTCCACCACTGTGT
CTCCGAGGCCTACCTTATGATATGGGATTCAGCAAATACT
GAATGCGTGGATGCACAAGTTTCTTCTTCTGTGCAGTGGA
TGAAATAAGCCTGTTTCACAGAGTGGTTTGATGTTTGTAA
ACAGTCAGGCCACAGTAGATGCTCCGTAGAGGTTGGTACC
CATGCCACACCTAGCTGACCACAGCAGAGGCCTCAGTCTC
CTCGCTCTCGTAAAGTTAGACAGCTTCGCTGGACGTATAA
ATGGTTTAGCCTTGTCTCTGAGTTTTCTCAGATGGTCTGA
GACACGTGGCTTTTTTTCCCTTTTCCTTCTGGTTTCCTCT
GAATTGATTCCACCACTGGTGAAGGGCAGTAAATTAATAA
CTAGATTCCCCCCGATGACAACAAGCCCAACAACTAATTG
GCTCGATGTCTCCCTGTTGCTGTAACACTTTGGGATTTTT
CTAGGTGAGCTATAAATAAGCCAATTCTATTAATAAGCCA
TTTGTCCAAGGGAAGAATATACACTTCCAAGATCCCAAGG
GCCCTGGGGAAGCCGCTCAGTGGCCCATGGAGTGAAAGAC
TTGATTACAGGAATGAAGTATTCCGCCTCCGTGCCCTCCT
CCCTGCAAATCTGTACTCCTGGCAGACTCCTCTCAGGCCT
GGCGGGGGAGGGGGAAGTGAAGCTTTGTTAAGTTTAAAAA
TTATAATTTAGATAAATCTGTGCATTCATTGGTGTGAGCG
TGTCTCTGGAAAATAATAGTTAGCAGAGTAGAACCTGCCG
CATTTCAGGGGCTTTATTGTCTCCTTATAATTAAGTCCTG
CACAGAAATCCAATTACAAATGTTCTCAATCGCCCTCCAG
CTAAGTGCTAACAGAGAGGGGAGGAAGGCTCCTGGACTTA
AATAACTCTGGATAAAAATTAATATCGTGGCCGTGTTGGC
TAATTAAAAGTGCCGCCTCTATTAGCGGGCTTTTATATTA
ATAAATGAGACTATTATTATCATATCCGACAACCAGGGTC
CTTATCAAGTCTGCTCTGTCAGCCCCGCTCTTGAAAGCAC
AAGTTCATGGCCCCAGGTCTGGGCTTGTGGGAGCAGAGGG
GACAGCTCCATCCTATCCAACAGTTGACTGAGGTGGGAGC
ATTAGCACCCGCCGTCTTGTGTAGACCTCACACCAACCCT
GTCTGGTGTGTGTTACGGTTCCTGTTTCACAGCTGAGTAA
ACTACGACTTAGATGTTGAGTAACTTCTCCTAATAAGAAG
CAGAACTCGAATTCAAACCTGCAACCTCAGGACCCTGGGT
CTACCACTCATTCTATTACAGCAACTCATTGGCCTTACTG
TGGATGGGCTGGGTGGGTTGGATGGGTGGCAGATTTTTAC
TATGGACCAGTACCTAGATGGTGGAAAACTTCCCTTCAGT
AGATCTTCAACATCCCTTGTGGGCCAATCATGTATTTACT
GATCCCCTCCCATGGGTTAGGCACTGTTCTAGGTGCTGGA
TACGATGGCCAGCCCACTTTCAAGAAGGCAAGCAGGTATT
TACAATGACAGAGCAAGTGTAGGGTGCCGCAAAACCACAC
CAAGGAATATACAACCTGGGCTTGGGAAATAGGGAAGATT
TCTCAGGGGAGATGGCATCTCAGTTGAGTTTGGAAGAACA
AAGAGAAGAAACCCAGGCGAAGAAGAGAGTTGAGGGAAAG
AGTTCCAGGCAAGGAAATCCTGTGTGCAAAGGCACCAGAG
AGAGAGCAGCTATAAGCAGTTTACTGTGTCTGAAATATAA
AATTCAAAGTGTGTTGTGAAAAAATTATACAGCTGGAGAG
GTAAAAAGGGCCAAATCACATGAGGCAGGACCTTGCGGCT
GTGCTCACAGCTTGGGCAGCTTACCCCAGGGGTGACTGAG
CATCTTTGAGTGGTTTTTGGCAGAATTATGTGAACAGAAG
CACTTTTTGTGTTCATCCCTCTGGCAGGAGTGTAGAGGAT
GGACTGGCCAGAGGCCACCCTAGAAGCCAACAGCCAGTTA
AGAGTCATGCAGGAGAGATGAGAGTGACAGTGGGGATGGG
GAGATGTGGCCCCTTCCAGAGACAGGCAAGAGATAGAACC
GTCCAAACAGTGACTGACCACAAGTACAGTGTGAGGGAGA
GGTGGGAGCCACGTCTGACCCCATTTTTCTGGCTTGAGCA
AAGCAGAGGGATTTTAGAAGGTGGGAAAGAAAGGATGAGG
GAGCAGTTTTGGGTGAAAATAGTAAGTTCAATTTTGACAT
GAAGAGCTTTCAGTTTCTTAAGAATATTCAAGGTCAGGTG
TCCAGTGAGTGGTTAGATCCATGAGTCCAGAGCTCCAGAG
AAATAATGGCCTGGAGATAATGCTTTGGAAATTATCAGGT
CACAGATGATGACTGAAGTATGATCACAGATTAAATCACC
CAGGAAGGGATGGAGTGGCCACACAGGTCTTAATCTCTGT
TCATCATTTCAGTCCACAAGTGCCATGCATCTCCTGTATG
CAAACCACTCATCTCTTGTCACCAAGCATTTTCATCTATT
AGTATAATATTTCCTTAGCGACAATAGATGAGGAATGTCA
TGTCCAATTTCCAACCAAGGCTAGACATCCTCCAACCCAC
ACAGAAACATGGAATTTAGTGTGAGTCATCAGTATCTGTT
GGCAATCCAGTGAACATGAATTGAAACCTTGGCTTGACCT
CCAATTTACTTCAACGCCTGACCTATCATGAAACCAGGGA
GTCTGAGAAAAAGTAGCCAAGTACTCCTTCAGTTTCACAG
AATATTTACCCTAAGTCACCAGGGCCTAGTAATGAAATCC
AGACTCAACCATTTTAATGTCTAAATTCCAAAAATAATGA
TAATAATGAATGAAATGCTGACTGGACTTAAAGAAGGAAA
GCTTTTAAGTGAGGCAGGGGCGGAAGGAAGAGGAAGGAAA
GAAAAATATCTGAAAACAACATCTTGTTTTTACAAAGTAA
TGGGCCCACTATTTGCCATCCATCAGCTAACAAATGCAGG
AAAGTCCTGATTGATAGGCACACTAAGAGATTGGGGTGAA
AGTTACAATGTGATGAATTTTCTCATGATAAGGAGGTTGT
TTCAGCTTTCACTGAAAACCTTGCCAGGCTGTCTGGTTAA
GCTTTCTTGCTCTAGTAAGTCGGCTTATTTTCTGATCCTG
CTTCTGGTCAGACCTGGGGCAGGTAAGAGGCAAGCCTGGC
CAGGGTAGAATTCAGGAGGTAGTTCCTTTTTTTTTTTCTT
TTTCTTTTTTCAGAGACAGGGTCTCTCTCTGTCATCCAGG
CTAGAGTGCAGTGTTAAGATCATAGCTCACTGTAACCTCA
AACACCTGGGCCCAAGCGATCCTCCTGCTTTAGCCTCATG
AGTAGCAAGGACTGCAGGCACACGCAACCATAACTGGCTG
ATTTTTAATTTTTTTTTTCGTAGAGACAGGGTCTCTCTAT
GTTGCCCAGGTAGGTCTTGAACTCCTAAACTCAAGCAATC
CTCCAGTCTTAACCTCCTCAAGTGCTGGGGATTACAGGTG
TGAGCTACAGCGCCTGGTGTCAGTAGGTAATTTCTTACAC
AAGATTATGAAGTGTGAAGTCAGAAGGCAGATCCCCAACA
TTATGTCTGGGGAGGTACCAGTTCAAAGCCACATGATAAG
GCCAAGACATGACCAACCATTAAAGCTATTAGAGAAGGAG
CCTAAAGGAGGCTATGGGAGGGATAGGAACAGTCAGGAAG
CTGGAGGAAAGGACATAGGGACAGTGGTGAATAGGAAGGA
GTCTGAAAGATCTCCAGTGCTCAAGAATTGGCAACATCTG
GGGATATTCGTTATCCATTGCTACATAACAAATTACCCCA
GACCTGAAACAGCCAACATTCACTATTTTGCAGTTTTTGT
GGGGAAACTGGGCATGTCTTGGCTGGATGCCAGCGGCTCA
AAGCCTCTCCTGAGGATTGAGTCAAGGTGGAGATGGGAGC
TCTGCCTCCTCTAAAGCCTCACTGGATGGGAGAGGGAGGA
TCCACTTTTAAGCTCACTCACGTGATTGAGGAAGGCCTCA
ATTCCTCATCCCAAAGGCCTTCCCAAAGGCTGCCTAAGGG
TCCTCAAACATGAGAGCTGGCGATTGGAGAAAGAGGGAGA
GGAAGAAACAGTGAGAGAGAAACCAGGAGAGAGCAAGTGC
CCCAGGTGGAAGCCACAGTCTTTTTATAACCTAATATTGG
AAGTGACATGTCATCAATTCTGTCTCATTCCATTCATTAG
GAGCAAATCCATAAGTTCAGCCCACACCAAAGGGGAAGAG
ATTACACAAGTGAGTGAACACCAAGTGGCAGAGAATGCTG
AGGGCCACCCTAAAGGCTGCCAGCCACACTGGGGTTACTT
TTCAGGTCCCAAAGGCAGGACTGAGTGCATGGGCATGCCA
GGTCTATTAAAAAGGCTATCAGGCCAGGCATGGTGGCTAA
CACCTATAATCTCAGCACTTTGGGAGGCCGAGGTGGGTGG
ATCACCTGAGGTGAGGAGTTCAAGACCAGCCTGGCCAACA
TGGTGAAACCCTGTCTCTACTAAAAATACAAAAATTAGCC
AGGTGTGCTAGTGCATACCTGTAATCCCAGCTACTTGGGA
GGCTGAGGCAGGAGAATCTCTCGAACCTGGGAGGCAGAGG
TTTCAGTGAGCAGAGCCTGCACCACTGCACTCCAGCCTGG
GAAACAAGAGAGAAACTCCATCTCAAAACAAAACAAAACA
AAAAAATGGCGATCACACGCTGGACAACAGAATGTGGCAC
CAAATTCCTTTTTGGTAGATAAGAGTCTCACAGAATTTCT
GGGCCACATCGGTTATTATTTTCTGTAACAGCGGGTGTCG
AGATAGAAGGTATAGACAGCCAGGGTAACCATGTACTGAT
TCTCAGATATTCTCTAGAAGTTGACTTTTTGAGTAAATCA
CCGATGGAATCCTGACATCTGTCCCCCTTTCCCCACTGAC
CTTTCCTTTTAAAAAACTTCCAGGTCAGGCACGGTGGCTC
ATGGCTGTAATCCCAGTACTTTGGGAGGCCGAGGCGGGTG
GATCACCTGAGGTCAAGGGTTCAAGACCAGCCTGGCCAAC
ATGGTGAAAGCTCATCTCTACTAAAAATACAAAAAAAATT
TAGCCGGGCATGGTGGCGACTGTCTGCAATCCCAGCTACT
CGGGAGGCTGAGGCAGCAGAATCACTTGAACCTGGGAGGC
AGAGGTTGCAGTGAGCCAAGATCGTGCCACTTCACTCCAG
CCTGGGCAACAGAGCAAGACTCTGCCTCAAAAAAACAAAA
AAAAACACAAACAAACTTCACTATTCTTTTCTGTGCTATA
AATTAGTCTCTCCTAGAAAAGGCACTACCTTTAAATTTTC
TGCACAATCCCACAGGGCTACCTTGATTGAGAAATCTTCT
GGGAACAGAGCTGCAACTCTGAGAGCACAGTCAGTCACAT
TAGGAAAATCGAGTTGATTTCTCATGGTGGCTTGTGAAAG
GCCTTTACTCTTTGAAAAGAATTTTAAGAATCAGCAAGCC
TAGGAGGAACGTGGGTGTGATGTATGGTCATGATGACCAC
ACACCAAGTCAAGTCTTATTCTGGGCTGCCCAGCCTGCCC
TGTGGAGAAGTCTGACTCAGTCCTCTCACAATGCCTTGGG
GAGACCGTGAAGAAGGGGGATCCTGGGAAGGTCCATGAAA
AGAACACATTGGGACCCTGGCCACATATTTCCATACTGGG
ATTAGGACTTTTGGGAGATTCCCAGTGGAGAATGTATGCT
ATAAATACATCTGCCTGTATGGTTAAGAATAGCCAGTGAC
CAGACCAGGTTTATGGAGAGGAAATAGAGAAAGTGAGAAA
AGAAAAATGGAGGGTAGTAGAAGACAAAGAAGGGAGAGGA
AAATAAACCAGATGAAAGAGCCCCCAGCAGCCACTGCGCC
CTCGGGACCCACAGCAGCCACTGCGCCCTCGGGGCCCAGC
AGCACTACGTCCCTCATGAGTGAATGCATTTTACCACCTT
TACTGAGTTCCTACTATGGTCTAGGCCCAGAAGATACAAT
GATGAACAAAATAGACATAGTTGCTGTTCTGTTCAAGTTC
ACCATAGTGAGGGTAACAGACAAGGAATCAGTGTGATAAA
GCTTTCAAGGGAGATGGCAGGTCATGAGGATGAAATATTA
GGGCTAAAGAGATTGAGGCCACCCCACCAGCAAAGCAGGG
TCTGGCTTGCAGCCCTTCTGCAAGGGGACATAGGTGGGGG
AAAATGCACCTTTCTCACACCAAATCTGAGCCCTGGCTTT
GGGCCACAGCCCATGAGTCTCGTGTCAACTGCTGCCCTGC
TCACAGACCCACCTCTCCCTTGGCCTCTCACTGTGCTGTC
CATCTCTCAGGATTTGGGTGTTTTTTATCTTGCCATTGCC
TTTTCCTCCATCCATTCAAACTCTTTGGAAATGTCAAGGG
TACAATAAAAATCTAACAGCTGGTGTTTGCCATGGGTTTG
GAAAACAGCCATATCCTCTAGTCTGGCCGACAGAAAGAAG
AAGGAACTATATCCAACAGATCTCTACGTGGAAGACATAG
AGGGGTGTTTGGCCTAAAATAGGCTGAGGCCCAGTGTCTG
CTCCCACCTTACACATCTCTCAATGGCCCTGTGCCCCATT
AAACCATGGGGGCTGACTCTCTGGGCTCGCTACAGGGAAG
ACTCTCAACAAAGGAAGAAAAAGGTAGCTGGGGAGTCTGT
AGCTCCAAGGTGGCCACTGACCTCAAGTCTACCCAGAGAA
CCCTACCTGTCTTAGACTGGTGAACTCCTTCCCAGCCTGC
AGTGAGGCCGGCTATGAGCTCCTCCCCTTCTGGCATTCCA
AAGTTCTGGCATGGACCATCGAGGCAACTCTTGGTCCTTT
CTTCCAGTCCTCAACCTACTTTTATAAGTGAGAGTGTCTT
CCTGACGTCTGCCCTAGATCCCTCCTGCTGTTATTTCTTT
TCATAATTATAAGCAAAGAGCTAGAGTCACCCAAATGTCA
CAGATTCTGGACACTGCAGCATACTGTAGCCACGTGCCTG
AGGGCACCCACCGATCACACTGGTCAGCGGAGGGTGAGGC
ATCTCAAGTAGGACAGAGGGAAGCCAGGGTGGGGAGGGGT
CCCCAGAGGCCCAGGCACCCCGAGAGTCGGGGGACATATC
CCAGTGGATATGTCTCCCACAGCCGGAGCTCCACTGACAG
GCCTTGTGAATGCACTCCCAGATGAAAAGGATAAGCCCCA
CCCTGGGGGATGCCCCCAGCCCCAGTCCTGTCAGTGGTTA
ACCCAGAGCCCCTCTCCGGAGGCCCGGTGTCATGACTTCT
CTGGCTCCTGCCTACCCACTTCCACCCAGAGCTTCAGCGC
GCATGTGGAGTCATCTTTCAATTTTCTGCTTGGCTCAGTA
GATTGCAGATGCTCTCTCCCCAGAGCTCTGGGCCTATGCA
CAGCTTCCATTTGTATGTGGCTATGATGCTCCCCTCTCTC
CACTTTTCCCTGCTCAGCGAGCACCAAACTCCAACCTCAC
CATCAAACAAGCTTCCAGACACCCAGAGAGAGGCTGTGTG
GTCCCTAATCCTCTGCCCTCCTAATCCCAAGGCTCCCTCC
TTAACCCCCAACCCTGAGACTCAGCAACGGGACAGCTCCT
CAAGCCAAAAGGGGCGGAGAGGGAGCAGGAAGGGAGAGAC
TGGGAAATCAAAGCCACGGCCCTCTCCACATCCGCCACCG
CAATCACAGCACCCTCAAACCCAGAGCTGACAAAGCCCTT
GTTGGAGCCAGTGGCTCCAATGCCAGCCAGCCCCTTGGAG
CATTGACAGCCATGTGCTACATTTGCCCAATTCTGCAGCT
GGGCTAATTACTGTGGTTCCCGAGCTTAGGGTCCAGCCCC
AAACCAAACAAATTAGGACAAAAACCACAGCCTTCTTCAT
TACCCCTCATTCCCAGCCGGCAATTGCTGCAGGACCCCTA
TAATTGACAACAATGCAATAAAAAGCCCACCACCTGTCCT
TTATCCCAAGGACTTGGCAGCCTGGCCAACAGCTAAGCAC
ATCCTTCAGTGGCCACAGCCACGTGGAATTTAGCACCACC
ACATCTCTAAATGCCGCATCACCCCAGGAGCAACCTGAGA
CCTGTCGTATTCGAAGACGTGGCCCAGACTGGAAGAAGTA
CCACAGCTGAATGACTGGATAGGCAGCCTAAGAACGGGGA
GGACTTGGGGCTGGAAGTGCCCACCATGATGGGCCAGCCC
GTAGAGACTGGAGCTGATGCTGGTGCTGAGGACTGTGCAG
CCAGCAGATGCAGGGGTGTGGTGGAGAGAATGGCAGGAGC
CGGTGGCCTAGGCCCTCCAGGTGCACTTGGGGGGAGGCCA
CAAGGAACATCACAGTGGCTGGTAATCACCTCCCAGCAGG
CCATGTTCAGAAATGCGGGGAAGCAGGAGTTGGTATCAAT
GAAGTCTGGCCATCTGTAGGATCCTGTAACACTCTGGCTC
TAGCATCAAGGTTCAGGAATAGAAATTAAAACAAGGATTC
AGTGATGTGTGAGGTCTGGGTGCAAGGGAGGACCCAGGTA
CCTGGAAGGTGAAAGAGGCAAGAAAAGAGGTCCAGTCAGG
GATAGAGAACCAGATTTTGAGCCCAGGTGATGTGGACCTA
TTCTCCTCCAGCTGGAGTCTAAATTGAGAGGAAGCAGGTG
CTTTGGCAGCTCTGGCCAGGAAACAGCAGGCACCCCACTG
CCAATGCTGGACAATGGGGGACAGAGCAACAGCCCAAGGT
CACCTCAGGATGCAAGGATCAGTCAAATCCAGGTAAAGGA
AACAGAGAACACTTTGGAACTGGATCCAAAGTGAGAGTCC
TACCATGGCCACAAGAGCAGTTAGTTTTTCAGGAAAGTGC
CAGAAGGGTTCACTTAAAGCAGTGGTACCAGGACCAGCAG
CATCACATCACCCAATAATGTGTTAGAAATGCAGATGATC
AAGCCTCATCCCAGTCCACCTGAATCAAAAAATCAGGATG
GGGCCCAGCAATCTGTGTTTTATCAGCATTCTAGGCGAGT
CTGACTCTAAAGCTTAAAAACAAAGTGTCAGTTCTCAAGG
GAAGCATTCTTTTATTCAAGCAGTTGTTCTCAAACTCTAC
CTGAAGAGTTTGCTAAAACCCAGATTGCTGGATCTCAGCC
CAATCCCTGATTCAGGAGGCCTGGGAAGATTGGGGGTGAG
ACTGAGAATGTGTATTTGTGACAAGTTCCCAGGTGAAGCT
GATGTTGCTGGTCCAAGGACCACACTTGGACATCCGCCGA
TTTAAATATCTGGAAACAAGATATAATCTTCAGCCTCAAA
GATTGCTGGTCTCAAACCAAATTTCTGAGCCCAGGGGGCA
AGAGGAAGCCCGAGGAGGAACAATTCCAGTGAGGCAGTTG
TCTTATTCTCTTCAGGCTGCTATCACAAAATACAATAGAC
TGGGCAGCTTAACAACAGAATTTATTCCTCAGAGTTCTGG
AGGCAGGGGTGGGGGGAGGGGGGAGGGACAGCATTAGGAG
ATATACCTAATGCTAAATGATGAGTTAATGGGTGCAGGAA
ATCAACATGGCACATGGATACATATGTAACAAACCTGCAC
ATTGTGCACATGTACCCTAAAACCTAAAGTATAATAAAAA
ATAAAAAATAAAAATAAAAATAAAAAAAGAGTTCTGGAGG
CTGGGAAGTCCAAGAGCAAGATGTCAGCAGATTTGCTGCA
TGATGAGGGCCACTTCCTATTCTACTGTACCCTCACATAG
CAGAAGGGATGAGGGAGCTCCTCTGGTCTCTTTTATAAGG
ACACTGATCCCATTCATGAAGGCTCTGCCCTCATGACCTA
ATCACCTCCCAAAGACCTCTGTCTCCTATCATATTCATCA
ACATATGAATTTGGAGGGAGGAGGGGATGCAAACATTCAA
TCTATAGAAGTGATGTTATGGACTAAAAGTTCATGTCCTC
CCAAAGGTAATGTATTAAGAGACACGACCTGTGAGGAAGT
AATAAAAGTTAAATTAGGTCATAGGATGTGGCCCTAATCC
AAAAGGGCTGGTGCCTTTATAAGAAGACACCAGAGCCTCT
CTTTGCCACCTGAGGACACAGCAGGAAGGCAGCTGTCTGC
CAGCCAAGAAGAGAGTCCTCACCAGGAACCAAACAGGTTG
GCAGCTTGACCTCGGACTTTCCAGCCTTCAGAACTGTGAG
AAATAAATTTGTGTTGTTTAAGCCACACAGTCTGAAGTAT
TTTGTTGTGGCAGCCTATGCAAACTAAGACAGCAGACTCA
GGAACCAAACAACCTGATTTAATAGCGAAATTAAAATAAT
AGTAATAATAGAAAGGTCTTCATGTATACCCCCAAGGTGG
CAACACAGATGACTCCCTTCTGGCCCCCAGCTCTTTCAGA
CCCACCCTCACCTTCTAACTGATCCTTCTTTGTTTTCATG
CCCAGAAAATCCTAATAAGGGTGCCTTGAAATTTTCTTTC
TGATCCCTGCTCCTCTCTCTGTTTCTCCCACACAGTCCCA
GCCAGCTCCATCACAGCCCTTCATCTCCTGCTCAAGTTAC
TGCCTGAGCCTTTAAGCAGCCATCTCTCCCTCTGCATCCA
TCTCCTCTCACCTCTGTCCTCAGCCCTGGCCTGGATTAAT
CATCCAAAACCATAGTTAGGAGAAGCAGGGATTGGGCAGA
TGAGGAGAGGATTGGCCCAGCCAGTGAGTCCCTGCAGAGA
CAGCAGCCGCAGGTCAGGGAGGCTCAAAGATTTATTGGCT
ACTAAACTAGGCCAGAGAGGGTGGGCTAAGAAGGCAGCGC
ATAATCAAAGTGATACTTTATGTTGCTCCATCTCAGGAAA
ATAATTGTTCCACTGGAACATCATTACACTATCATTTTTC
TACTCCTGTGCCACTTTCAGGGAAGTAGAAACTCACTTTC
TTCTTCATAATAAGCTGCAATTTCAATAACTCAAAAGGCC
TTTTCTGAGATGGAGCCACTCTCCTACCCCCACCTCATCC
TCTGATGATGTAAGGGAAGACAGGTGTCTCTTCCAGACTC
TAGGCTGGGAGAAAGGCCTCGCTGGTTCCTGAGCACAGCT
GTCCCTTCTTAGAGTTCTTCCTGCCTGTCATTCAGGTGAC
CAACCGTCCTAGTTGTGTCCCAGGAGGCTGAACTTTCAGT
GCTAAAACCAGGTTAATACAAGGAAAACCGGGACAGTTTG
TCACCCTACCTGCCACTAGCTGGAGACAAGGGAGCAGCCC
ATCAATCATGCATTTAACAAGGATTTGTTAAATACCTACA
ACGTTCCAGGCACTTTTCAGGTGCTAGGAAGTAGCAGGTT
ATAAAGCAAACCAAGACTTTGCCCTCGCTAGGTGTGGTGG
CTCATGCCTTGTAATCCCAGTGCTTCGGGAGGCAGAGGTA
GGAGGATCACTTGAGATTGAGAGTTTGAGATCAGCCTGGA
CAACATAGTGAGACCCCAGTCTACAAAAAAATTTTAAAAA
ATTAGCCAGGCACGGTGGCTTGCACCTGTAGTTCCAGCTG
CTTGAAGCGGGAAGATCAATTGAGCCCAGGAGGTCCAGGC
CACAGTGAGCTATGATTATACCACTGCACTTCAGCCCAGG
TGATAGAGTGAGACCCTGTCTCAAAAAACAAAAACAAAAA
GCAAAAAAAAAGAAGGAGAAGAAGCAAAAAAACAAGTTTG
CCCTCAGAGACCTTACATTCTAGTGGAGGGAGCAAGCAAT
ACACGTGATACATAAGTGCATTGTATAACGTACTAGAAAA
TGACAAGTGCTGTGAAGAAACATGAAATGGGCAAGGAAGG
TTGGTAATGAAGGGCAGGGGATGCAATTTTAAATAGGGTG
GTCGGGGTAGGCCTTACTAAGAAGGTGGCATTTGAGCAGA
AGTTTGAGGGAGGAGAAGGAAGAAGTCCTGAGATGCCTGG
GGGAAGGGCATTCCAGGCATAGTGCTCTGACAGTGCCGAG
GTTCAGAGGCAGAGCTTGACTTGCATATTCAAAGAGCCCC
ACAGGGAGGTCTGTGGGGTTGGAACACAGTGAGCAAAGAA
CGAGCAAAGAACCGGCAAAGGGGTGAAAACTGCCAAAGTA
GTCAGAGAGGCCAAGTTATGCAGGGGCTCTGTAGACCCTT
GTAGGGTCCTTCGATGTTTTTTACCTGGAATGAGATGGAG
GCAGAGACGTGATTCAATTTATGTCCTAACAGGGTCACTG
TGGCTGCTGTGTTCAGAATAGATGATGTGGGGAGAGAGGG
AGAGCACAGAGGCTGGAAGAGCAGCTAGGAGGCTACAGCA
AGGGCACAAATAAGCAAGGATGGTCCCACAGGCCAAGATG
GTCACAGTGTAGGGAGTAGATGAAAGCTGGATTCTGGTAG
AGCTGACAGGCTTTCCTGATGGGGCTTGGGTATAAGGCGT
GAGAAAAATAAGAAGAATCAGCATGGCTTCCAGTGCTTGA
ACCCGGAGAGGCGAGTATTAAATCCTCAGAATAAATTATA
TCCATTTCTAAGACCCATACTACCCCAAAGGAAGTGCACT
TGAGATATTCCTGGATTTAAGTTAGAGACTAAGGTGCACT
TCAAATAGGATCATTAAGACTCTGGAGTGTGGCCTTTACA
TGCAGAATAGATTTTCATTCATTCCTGGGCCTGGAGTGGG
TGGATAACGTGGCCACACAGGTCAGCTCTTTAGCCTACTG
ACTCCAGATAGCCCATTAGTTAAGAAGGTCGGACCTGAGC
TTAAACTCCCTGGAACTCAGTTTTCCAATGATTGGTGTGA
GAATTAAACAGGATCATCCTCATAAAACACTTAGCACAGA
GCCGAAACCTTAGAAAGCGCCTCATTCCTGGTGGAGATTA
ACACCCACTGATTATACTTAGAACGCATGGTGTTGAAGCT
GACAGTGACCAGCAGAGGGCACCACCAGTAGAAGACGGTG
GAGATGTACTGCTGGGGAGACTGGCTTATCTGCCTTGGCT
CCAACTAGCTTCGCACAAATGAGGGATTGGGATTCACGGT
TTTCCTCTCTCTTCTTTCTCCTCACTCCTTTTTGCTGAAT
TTTAAATTTCCTCTGGATTCTCCCCCTCATTGGAGAGATC
ACCTGCTGTGCGAAATGGATCTTCTGGTTTGAGGTCTCCC
CTGCTCAAAACAGCCCCAAAGCCCTGGCATTAGGGGAAAA
TAACGTAACCGTCTCCAGCATCAGTCAGCTCATACCTCTG
CCCCAAAGCCCTGCAGCATACCCAGAGACTGGATGACTCT
TCCAGTACCCTGGGCATGGGAGGATGGAGACAAGCCAAGA
TAAGGTTTGTCCAATTTGTTCTGGTCCCAGGAAATTCTGC
TTCTTATCTCCTCTCCCATTGCTTCATCACATTGCCAAAA
TTACCTCGATAATATATTTTTTAATTTAAGAATTCATTTT
CACTTCAAGAAAGAGGAACACTGCAGCCAGATAAGAAACT
CCATCTGTCTTCAAGAAAAAGGGTCGTGGATTTGGGTGTC
ACGAATCCTGTAATACCTTAAATTAAGGTGCCACTTCTGA
ATGCTTTCTTCATGTTTATGAAATGAGTATTCTACTGAGG
TGCATTTAATATTGTTAAAATAATGATCATGCATGTTTAA
TACATCAATTTAAGTTATTATCTCCCATGCTATAAAATGC
AGGATAATTTCATAAATAATTATAAAGCATTTACAAATGG
TGACTTAATGCAAAGCGTTCTTGCTAATCCTTTATCTTTC
ACAAACACAGAAATAACAATTAGATTCCTGGAATAAAAAA
GGGAGGTTATGTTCTAGAATGTGTCACCTCCTCACTGAAT
GCAAATAAGAAGGCAAAAAAAAAAAAAAGAAAGAAAGACC
TGGGTAGAAACAGTGCTTCTTTCCTCTTTCTTGACAGATG
GAAGATGCCTGTCCACAGTGTCATTATTCCAGGTTCAGGG
ACCCTTTCTCTGCAGAGACTGGGGATGGGGCATTGACTCA
GATAAGAAGAATTCTTTGAACCTCTTTTGAGGAAGGCTAA
TTCTGCCTTCTGCTATTGCCTTTGGGGAAATAGAGAAGTT
GCAGTACAGAGGCCTGACCATGTGGTTAGACTAAGAAGCA
CTTTTTTCCATGCACCTGACATTCTCACATACATAGGCAA
AGGATGGACAGGATAACCCTAGATTCCTGGCAGTATGATC
CAGACCTTCAACCCTTCCAGGGGATGAATGGAGTTATAAG
TCACTAGGAGTCAAAAAAGATTTTTTTGGAAAAGCACCAT
GCATATTCATTCTTCAGTCTGCCTGTAAATCACACAGAAT
TAGAAAGACAAGCAATGCCCTCAAAGAACTTACACCCTAG
ATGGGCAGTCTGAATGCTCATGTTTGAAACAATTCAGTAC
TACTTACAGGACAGGATAGAACTGCAATTAAATTAGCTCT
ATTAAAATCAGGTTGATGTTAAGTTAATCAAGGAAGGCTT
CTTGGAAGAGGTAAATTGGAGCCAGATCAGATCAATGAAA
TCAAATAAATCAAAGATAGGCTGAAGATACTGAGAAAATA
CACAGTTCCCTTCACACACACACACACACACACACACACA
TATGCGGGGAGCACTGTGCACCTAAAGCAGCTAGTGATTC
CAGCAAAAGGGTTTCCTAACCAGCTCATGGGTCACCTTGC
TGCTGATCCAAACCTAGCTCTGCAAAAACAAACAGCTTCC
TAATTTCAGCGACTGTGTTTAAGGCTGAGATATGGAAAAA
CAAAATAGGAGAGGAAAAACCTCAAAGGTCCTAACGCTGG
TCTATCAGCTTCCTGTCACAGTCTATTGCCACTATTCACA
CACCAGCAGGTCCAAAGTGAATCCCAGCTGTTGACTGACG
CTTCAAATCTGGGGGAGAGACGCGGCAGGGGGAGCTGATC
AAGAACAGACCACCAATCAGTGGACCAGCAAGTTGGGCTG
TATGAAGCTGCAGCCCTAAAGAGGAAGCTGCTTACAGTTC
CTGAGTGGGCAGGGGGGCAGGCTCCCACTACAGGTCAGAG
GTAAGGCCCTCAAAGAAGCCACAGGGCATCTCCTTCAACC
CTGTCAGTCCCATAGCAAAGCAGGGAAAGCCACGGGACAA
GGCAGCCTGAATCCTTATAGCTGACCAAGTTCCTGATCCC
TCCCCTGCAAAAGATGGCCACGAATTCATCACTAGAAACC
AATGCTAATTGCACCTTACTCCTCCCATACAGGTGCACCC
CCACCTGTTCCACCAGCCCCATAGCTTCCTGTCTTCACGG
ACTTGCCAGGTTCTCAACACTCAGTTCTAGTCCCAGCTCT
GGGAACAAGTTGCTAAGTGATAAGCCATAGGCAAAAAAAG
TTAACTTCTCTGGCTCTCACATATGTCTCCCATCCTGTGT
CTCTCCCTCCCTCCTAAATATGTTCTCTGTCCTGTAGTCA
CAGCAAGATCAACTTACCTCATAATGAACCCATGAAAACA
GGATATTTACATAGCCTCAAAGCATCTCCTCTCAAAATAG
ATATTAACTACTTGGTGATTTTAACATATCTCCATAAATT
CTTTACTACTCTTTCCTCCAGGAGTGGGAGTTTAATTTCC
ATCCCCTTGAGTATGGGCTGGACTTGGTGACTGGAGTCTA
AACAAACAGAAGAAGGAAAAGGAAAATAGTAAATTTTCGG
TGGAGAATCCAGACATGGTAAAGTATGCAGCTTTTCTTTC
TTTTTTTTTTTTTTTAATTATACTTTAAGTTCTGGGACAC
ATGTGCAGAACGTGCAGGTTTGTTACATAGGTATACATGT
GCCATGGTGGTTTGCTCCACCTGTCAACCCGTCATCTAGG
TTTTAAGCCCCGAATGCATTAGGTATTTGTCCTAATGCTC
TCCCTTCCCTTTGCCCCCACCCCCCGACAGGTCCCAGTGT
GTGATGTTCCCCTCCCTGTGTCCATGTGTTCTCAGTGTTC
AGCTCCCACTTATGAGTTAGAACATGCGGTGTTTGGTTTT
CTGTTCTTGTGTTAGTTTTCTGAGAATGATGGCTTCCAGC
TTCATCCATGTCCCTGCAAAGGACATGATCTCATTCTTTT
TTATGGCTGAAATATGCAGCTTTTCTAAAGCAAGAAATCT
TTTCTAGTTTATCTAGATAATAAAGTACATCTTAGGCAGA
AATGCTAGATCATTCTGGAAAATTAGGCTGAATCTATCCC
AAGAGAGAACCTTGCAGAGCTGGCTTCTGCAGTCATGTCA
TGTGGATGTCATGTGTCTCCTGATATGATAGAATGAGAAG
GGCACTTCACCTCTGTCATATTCTTCCTAAAAACTCATCA
CCTCACTCAGATCATAAGAAGACAACGGACAAGCCCGAAC
TAGGGACAGTCTACAAACTATCTGATTGGTGCTCCTCTGA
ACTGTCAAGATCATGAAAAACAAGGGAAGGCTGAGAACTG
TCATAAACCAGAGGAGATGAAGGATGACTAAATGTAACAT
GGTATCCTGAATTGGATCCTGGAACAGGAAAAAAACATTA
GTGAGAGTACTAGAGAAATTAGCAGAAAGTCTAGAGTTTA
CATGATGGTATTGTACCAATGTTAATTTCTTCGTTTTGAT
ACCTATATCATGGTTCTGCAAGATAGAAACCTTAGGGGAA
GTTGGATAAAGGGTACCTTGTAAGTCTGTCTTTGCAACTT
TCTGTAAATCTAAAATTATTTCAAAATAAGTTTTTGGTTT
TTAAAAAGAACTCATTGTCTTGCTTCCTCCTCATCAAAAT
AAAAAATGAAAAAACCCTCCCCACCCTAACATTATTGTTG
ATGCTGCTTTATTTCACAAAGTCAGCACTTGGAGTTATTT
CCCTTTCCCCAACACAGCAGGCTCCCCCTGTCCTCTGGAG
CTGAGCTCCTCCTGGCCCTCCTAGTTGTAAGCCTCTCTCT
TAGCTGCCTTCCTGTTGACCCCACTATGCCAGCTTTTCTC
AGCTCAGTGGCTCTCCCACAGTCCACACTCCCTCCGATGG
CTCTCTGGGCATTTGTTGTCCACACTACTCATTAGGATCT
CAATAACCAGAGAGTCTTTTTGCAGGATTAACCCCCAACT
TGGAAACATCCACCACACACCCTGCATGCTGCTTGCCCCA
CCAACTCCTCAAATGTTGCTCACCCCCAGCCCTGGGCTAA
AACAGAGCAACAGTGCCTCCTGGTGACCAATCTGGAAATC
TGTCTAACTCAGCGTCTCTTCCACATTCCCTAAGCTCCTT
TCAGAGCCTGGGCTTCCAGACCTCTGCCCCACACTCCTTC
TCAGCAATCACCCCTCATTAACCATGGTTAATTTCACCCT
GGACAATCTCATTCCCACATAAACATACCTCCTTGTCCGT
GCTGGTTTCTCCCCCCTCTCTCTCCTGTCCAAACAGCCCA
CCGTTTCTTTATTATTTTTGTTACATGTGTGAACAAACTA
ACACCCTTAACTGAGACCAATAAGAGCTGGCCTCTTTCTA
CAGCAAAAAGGGAGTGGGAGGAGCAGTCATGAGCTCTGAG
CAGAACTTAGATCAAATAGAGAATCAGTTCCATCGGCTTC
TAAAACCCTGGAAAATACTCAGAAATTCCATTCCGATTTT
CCATTGGTCTCTCTCTACTTGCTCATCCTTTTGTAACCAT
TTTTCTTCAAAACCCCAATATTCTAAATGAAAAATTGTAC
CTATTTTTATTCAGTACTATCATACTTCTCTTATAATTAC
TAGCCTTGCAAGTGTATTGTTTTCTAGTATTTTTCACGGC
AAATGCACAGAGTTTAATCTATACCATGGGTTAAATAGGT
TTCTGGCAGCCAGCCCAGGAGCCTTGCCAGCACTGAATCC
TTGTTGTTATGGGAAAAAGCTTCAGACAACTAACTCAAAT
GAATTTTTGGAACTAAACCTATTTATAAGTCAGGAACTGC
CTGTACTGCCTTGGATGGTTATTTGATTGGTGCAGGGATG
TATGTCTTTCTTGTTTCCCAAATGAATTCATTCAATGTGC
AACAAATACATATTAAGGTCCATCACAAGCAGGCCCTACA
CGAGGCCCAGGGGACGCCGTGGTACACAGGACTCGGTTTA
GTTTCCGTCCTCACATTCAAGTGAAGGAGATGGTCAGGAA
AGCAGGAAAGTCCACAACCAGATGCAATGGGATATGTATC
CATCGGGGTTCATCAGGAAAACAGAACAAATACAGATAGA
CAGATCTTAAGGAACTGGCCCATGCAATTGTCAGGGCTGA
CAAGTCTCAAATCTGTAGGCCAGACCAGCAGTCAGAAATT
CAGGTACGATTTCTATGTTTCAGTATTGATCCAGAATTCC
TTCTTCAGGAAACCTCAGTCTTTGCTCTTAAGACCTTCAA
TGGATGAGGCCCACCCACGTTATGGAGGGTAATCTGCTTT
ATTCACTGTATTGGTTGTCAATCTAAAAATAATCTTCACA
GGCCGGGTGTGGTGGCTCACGCCTATAATCCCAAAACTTT
CAGAGGCTGCGGCAGGTGGATCGCTTGAGGTCAGGAGTTC
GAGACCAGCCTGGCCAATGTGATGAAACCCCATCTCTACT
AAAAATACAAAAATTAGCTGGGTATGGTGGCATGCACCTG
TAATCCCAGCTACTTGGGAGGCTAAGGCAGGAGAATCGCT
TCAACCCGGGAGGCGGAGGTTGCCGTGAGCCGAGATCACA
CATTGGCACTCCAGCCTAGGCAACAGAGCAAAACTCTGCC
TCAAAAAATAAAAGTAAAAATAAAAATAATCTTCAAAACA
ATATCTAGACTTGTATTTGACTAAACAACTGGGTATTGTA
GCCTAGTCAAGTTAACACATAAAATTAACCATCACATGAT
AGAAGCTTAGTAAGCCTCAGAGCCTAGAGAAGGCGACTCC
TAACCCAGTGCGTGTGTGTGTGTGCGGGTGGGTGTGTGTG
TGTGCATGCGTGTGTGTGTGTGTGTGTGTGTGTGTGTTGG
GGGATGGGGTGTAATGTATAAGCTGGAGCCTGAAATAGGC
TTTAGCTAGTAAATGGTAGCAGGGAGAACTAGCACATCCT
TTCACATCCCCGGGTGGCCCGTTTGTGACAGGCTCACAGA
ATACTATGCTGTATTTTACTCAGCCCCACTCTGCAACATG
AACATGCCCCCCACTGCCTCAAGATCCTAGGAGGGGTCAC
AGCCTGCCTGTCTGCTCTGATTGCTATCGGCAAGTTCAGC
CTTGATCCCTGGGGCATTAGTGTCAGGCCAATCACCCAAC
TGGATAACGGAGGAATGAACATCTCCCCCTTCCTCTCCTT
CAGTGGGACTGGGGGCTCCTTCCTGGCATCCACTTCACAT
TCACATTCAAGAATGTGAATCTCTCCATTTGACCCCTCGT
GAACCCAGTCCAGACCAGCCCCATGTGCACCAGCCTGCCT
GGTGGCCCCCTGGCTGCTTCCTAGCCCTGAGGACCCCTCC
CTGCCTGCCCCTGGCAGAGGGTGTGTGTGTGAGCATCTGG
CGCTGCTGCCTGAGCAGTCCATCAGCATTCACACCGCTGT
CACCAGGAGACGTGGTGGAACGAAAACAAAAGACGTGACA
AATTTGTCCTTTTCTCTTTATAATTAACCAAAATATCACA
GCATGTAGCAAAGCACGGCTCCTAATTAACAGACAGGCGA
GAGGCGATTAAGAAAAAAAGCTGTAGTCCCATCTCATCAC
CCCTCCCACATGCGCTCCCACCTCCCCATGTGGCAGCCCA
TCCCCCACCCCCATACACTCAGCCTGCCTCCCCTACCCCC
TAATTATATTTGCAGGAGAGAATAATATTCTGGTCAGACA
CAACAGACAGAAAGAGCCCAGTCCCCAGTGAGGCAATTAA
TATTTCACACCTGCCAAAGCAAAGTGGCAACTGCAAGGGG
AGGAAGAGATGCTGGAAGGCGACTCGCATTGTCACCAGGC
CGGGGTTTGCAAAAGCCAAGTAAGGATCGTCCTTCTGTTG
GGCTGCAGGAATGGGCAGGCCAGGCTGGCACAGAAAACAA
CTCTTTAGGGTCTGCGTAGAGATGGGGCAGGGGAAGTCAT
TGAACAGAACAAAGAATCTGCGACTGTATGCGCTCCTACT
TTGTTCCCTAACTCCCAGCTCACTTCCACACTCTGCACAC
ATTCCCAGCCCTACTGAGAGTGCAGCATGTGCAACCCTAA
GGGGATAGGGTACAAGCGAATGCAGAGCAAGTGGGCACAA
AACACCCACCTGCACCCCCCCCAGCCCCCACTCCCACTGA
TTCATATGCCGCTAGTCCTGCCTACCACCCACAGACCCTC
ACGCCGTCTCCAGTGCTCCCTATTGGGCACGCATGTGTGC
ACACACACTCATGCTTTTACACACTCCCACTTTTACACAC
TCCCATACAACCATCTCCAAGTCAATCAAGTAAGAGTTAT
TGGGTCAAGTAAGAGTTAGGGTCAAGTTCTTGGAACTGAG
ACCTTGAGAATCTAGCATTAGTTCTGGAAATAGAACCGCC
TGAGATTTTGTACAGAGGAACTAACAATACAGAGCCCTGA
CTGGTAAGGGACACGTGTGTGGTCTAGTAGCTTCCTAGCA
TGCATCGAGCACTCACCAATTGTCAGCCATGCTAACCAGC
CACTTCACATGCCTACAAAACTAGTAAAGGACAGATCAGA
CCATTGTGTTTTACATCTAAGAAATCTGAGACTCCTGAAG
GTTAGGCATCTTACCCAAGTTAGAAAGTTAACAAAGCTGG
GATTTAAACTCAGTTCTGTTTGATGCAAAATGTGTGTTGC
TTATTCCCAACAGCCAAAAGCTGGAACAACCCAAGTGTTC
CACCACGGATGGATGAATAGATAAACAAAATGGGGCATAT
ACATACAACGGAATATTATTCAGCCTTAAAAAAGAATGAA
ATTATCATCATATATACTACAATAGAGATGAACAGGGCAT
TACACCAAGTGAAATAAGCCAGTCACAAAAGGAGAAATAC
TGTACAGCACTGTATATTGCTTAGATGCGGTACCTAGAGT
AGCAAATTTGTAAGGACAAAGTAGAGTGGTGGTTACCAGT
GGCTGTAAGGAGGAGGGGATGGGGAGTTACTGTTTAATGG
GTATGAAGTTACAGTTTGGCAAGATGAAAAGAGTTCTAGA
GATGGATAGTGGTGATGGCTATACAACAGTGTCAATCAAT
GTATTTAATGCCACAGAACTGTAGATGGCAAATTGTATGT
CTTTTATCACCATGTTTAATAAAACTTGTGTTGCTAACTA
TCATGCCAAGGGAACAGAGAAGGAAGAAAGATTCCTGTGT
GCTTGGTGACCAGAGCAAGCTGCTTGGAGGTGATATTTGA
ATGGGACCTTAAAGAGTGGGGGGATTTGAATGAAAGGAGT
AAGGGTGGACGAGGTGGCAAAATAAACAAAATGCAAGAGA
GACATTGGTGTCTACTTGGAGGACGGAATCTGTGGAGACT
GTTTCAATCGAGGGAAAATAATTTTTTTTTTAATTGAGAC
GGAGTCATACTAGAGCTGGAGTGTAGTGGTGCGATCTCAA
CTCACTGCAACCTCCATCTCCCAGGTTCAAACAATTTTTG
TGCCTCAGCCTCCCGAGAAGCTGGGACTACAGGCGTGCGC
CACCATGCCTGACTAACTTTTTTGTATTTTTAGTAGAAAT
GGGGTTTTGCCATGTTGGCCAGGCTGGTCTCAAACTCCTG
ACCTCAGGTGATCCACCCACCTTGGTCTCCCAAAGTGCTG
GGATTACAGGCACGAGCCAACATGCCCGGCCCAGGGAAAA
CAATTGTATCACAGATGGTTCTAGCAGGGATTCCTGAATC
GGATGAGAGGCTGGATTAGGTGCCATTCGGGTATCTTCCA
GATTGAAGAGTTTAAGATTCCATGACAACTGAGCCTTGTC
TGAAGATGGAAGTGGGTAAATGAGTCTGCTTGAAGTGTAG
GGGAACTGAGGAGGAACAAGGCCAGCGAGGCTAGAAAAGA
GAAGTAGGAGCGGGTGGGGAGAGCTTAGCTGAGGCTAAGC
TGAAGAGCTTGGATTGTGTCTGTAAGCAATGGCAAGCCCT
TGCGGGGCCTGAGCAGGGAGTGGCTGATGACCTGTGGCTT
GAGGAGACGCTCCTGCAGAGAAGGAGGAGAAGATGGCGGG
GAGTGGAGTAGGAATTGGAGCGTGAAAAGGAAGGCAGCCT
CACCCAGGAAGGCACAGTGCTCCTGGGGCTACACTGGACA
AAAGGGAGGCAAAAAGAGACTCCAAGACTTTACTCATGGA
CAAACAGGAGAGTGGCAGTACCAGGGACACTATCACCTTG
AAACGAAGGTGCACAAATAATGGAAGCTGTGTTTCACCAT
GGACTGCAGTCCAGCCCAAGTCCCCCAGTCAGAAATGATG
ACAATCACCCCTTACACTGGCAAGCCTTGTTGATTCTGCC
TCCAACACATGTCTCAATCTCATGCCTTCTCTCTTAACTC
CACTGCCACCACCCCTGTCTAAGGCGCAGCCCCTCTGCTT
CCCTGTGGCTATGCTGAGGTATAGATGAGTACATCATCAT
CCCCAATTGACTGGGAAAGTAACTCTAGTGAAGTGATATT
ACTCATTTAAAAGATCACACAACTATTACTGATGGACTCT
ATTCAGAAATCTGAGTCTCCTCTTTCAAAATCAGAGCAGT
TCTGGGGTCCAAGGACCTGTTCAAATGTTAACCATCATCT
ATCCTCATGCAGCTTACAATCAATTGTACCTTTTCGTGGC
CCAAACTCATAGCTGGAATCTCAGTGTGCCCCTTTCCACA
GTGAGGCCATGAAATCAGGATCCCATTAGTTAATAAGCCT
CAAGGATCTGCATAATGGCTATACATTCCATCATTTATTC
ACTTCTTCCATTTGTTCATTCATTCATTCATTCAAAAATA
AACATTGAACAGATCCCATGAGCCAGGCATTGTGCTAGGC
TCTGGAGATAGAGTCCTGAACATGACATACAAGGTCTGCT
CTCATAGAGCTTATATTCTAGTGGGTGGGAGGCTGGAAGA
GAGACTAGAAAGAGGCCATGTTGTAGTAGAGGCAGGAGAG
GACAATGGCTTGGATTAGGGTGGTGGTCGTGGAGATAGAG
AGAGAGAATGAATGTAAGTTATGTATCGGAGGTAGAATCA
GCAGGGCTTGCTGACAGATTGGATGTTAGAGCCAGAGGAA
GAGAGGGGGAGAGGAGAGTAACTCTTATTATGAGAATTAG
AAGAGTTGGGCACAGTGGCTCACGCCTGTAATCCAAACAC
TTTGGGGAACCGAGGTGGGAGGATCACTTCAGCCCAGGAG
TTCAAGACCTGTCTGGGCAATATAGTGAGATCTCGTCTCT
AATTAAAAAGAGAAAAAAAAATTTAAGAGAATTAGAAGCA
ACACATGTAAGGTGGACAGCATAGTACCTAGCACACAGTG
GTGTTCAAAGATGGTCACTTCACGTATTATGAACACTGAG
GGGATTAGAAATTAATCACAGAGAGGTTTCTACAAGGGAG
GACAGAGGGGAAGAGTAATGGAGAAAGATTTCTGGAAGAC
ATGAATTCTCAGCCAAGTCTAAAGCAGGGGAGGGAAGTGG
ATTGACATGGGGATGGAAGAGGAGGGTGTCAGGAATTTCT
GGCAGGAGGCAGGAAGGAATAGACCAAACATAGGCTTGAA
GGGGGAAACTGTGAGTCATCAGACTTCAGAATCAATTAGG
GTTGTGTGTATGAAGATTCTGCTTATAAATAAGAACACTT
GACCCTTGAACAATGAGGGGTTTAGGGGCGCCATCCCCCC
CACAATTCAAAATCCATAGAAAAGACTACACATTAGGTAC
AGTGTACACTGCTTGAGTGATGGGTACACCAAAATCTCAG
AAATCACCACTAAAGAACTTATTCGTGTACCCAAACACCA
CCTGTTCCCCAATAACCTATTGAAATAAAAAAAAATCCAT
ATATAATTTTGACTCCTCTAAACTTAACTACTAATAGTCT
ACTGTTGACCAGAAGCCTTACCAATAGTCTATTAACACAT
ATTTTGTATGCTATATGTATGATATACTGCATTCATACAA
TAAAGTAAGTTAGAGAAAAGAAAATCTCGAGGAAGAGAAA
ATATATTTACTATTCATTAGGCGGAAGTGGATCGTCATGA
AGGTCTGCATCCTTGTCGTCTTCATGCTGAGTAGGCCGAG
CAGGAGGAGGAAGAGAAGAGATTGGTCTTGCTGTCTCAGG
GCGGCAGGGGTGGGAAAAAGTCCTTGAATAAGTGGACTTG
TGCAGTTCCAACCAGCTGTAATATGTATGTAAGATTTTAC
CGAATCCAGATCCTAAAACTAATTCCTATATTCTCTTCAG
ATCCGCAAGCCTAGATAGGGAGATGACTTCCTCCACTCAC
AGAGTCCCCCTTTCTGTGCACCTAAAGGAGGAAATGAAAG
CTCCGAGAGGCTGAGGGGTGAAGGCCCTGGACCAGGCAGG
CGGGGCTGGTGCCCTAAGCCACCTCAGCACACCTACAGCC
TGCAGGCGTCTGAGTATCTTCCAAGAAAATAGCCCCCAAC
CCAGCGTCCATGCTGGGTTCCTCTTCTAGCAACTGCTGCC
CCAGACAATCTCCCCTTTCTTTTCAATCCCCACTCTGCAC
TGAGGCTGTGTCCTCCAACCTGCACAGGCTTCAGATGAAC
GGCCTGGCCCCTGGCACACACAGAACCCCCAAACCCGACA
CTGACCCACCCTCCTGCCTGCTGCCGTCTGTGTAGCAACA
AAAGCCCAGCCCCCATGAGGGGCGTGGGGCAGAAGCCGGA
AGCAGCTCCTCGGCAGGGGGGCCCTGCCCTCCCCGGTCTC
ATGCCATCTACTCCTGATTTTTTCAGTGTGGCTGAAGACT
CTGGGGTTCCCCGAGACACTTTCAGGGGACCACGAGGTCA
AAATATGTTTATAATAATACTGACACACGATTTGTCCTTT
TCACGGTGGTGACATTTGCACTGGGGGTGCAAAGGCATTG
GTGGGTGAAACTGTTGACACCCACATCAACCAAGTGAGAG
TACGAAGTCTAATAGTCATTTTGTTTTCTCCTCACTACAC
ACTCACAGTTTTTTTAAAAGCCATTTTTATTTATGAATAT
TCTTTATGAAGCAATAGCAATCACTAATTTTATTCCATCT
CAACCCTTGGGTACACATCTTTTTAATATTCTGTGTGACT
ACCTTAGAAGTACACACACGGCATTTTTGCTGAAACGTGA
TGCTTGTCTCACGGAAGAAACACTTGTGCAATTGTTTGAG
CTTTGAGCTGAGCTAGCCACTCCTTTCACAGAACACCATT
CTTATCTGAAAAAACAACTGACATGCCACAGTTATTAAGA
CTTGTGCTTTTGGTAGAAATTGTCTTGAAAATGAACAAAG
TGAGCCTGTCACTTTAAGCAAAACAATTGACAGATTTGTG
GCCAACGATCAAATTTGAGCTCTCACATGAAAATTAGAAT
TTTGGAAAATTTGTGTTCACCACCATGAACTTGATAGCAT
CCCAATATTTAAGATCTTTCCTGATGAGGTCAGTGGTAAT
AGTAACACATCTGTTTTGGCTTTTTAAAAAAAATTTTGTA
TAATGAAATGTGTCAACATTTGGAAGATCTTCATAAGTCA
GTGAAATAATACTTTCCAAATGTCCAATGCATGATTTACA
CATGGATAAAAGAATCATTGGAAGCTGTAAAACCACCAGT
GTATTTTCATGCATTTCATACAGTACATAAACTCAAGTGT
AAAATGTTCATCGATATGGTTTCAAATTCCACATTGTAAA
TAATCTTTAAGAAACTACCATTTATTGAGTTTAAGTGTAG
TGTCAAAGATAAATAGCCACAATTATCTGAAACAACCATT
AAAAACTCCTACCTTTTGCAACTACATATCTGGATGAGGC
CAGATTTTCTTCCCATATTTCAACCAAAACAACATATCCT
AACAGATTGATTGCAAAAGCAGGTGGTGGGAAAATTCTGC
CAGACATTAGAGAGATTTGTAAAGATGTATAACAATGCCA
CTCATCTCACTGATGTTCTTTTGTTTTGGTAAATGTTACT
TTTCATAAAAACATGTTATTTATATTAGTATCTAGTATGT
TTATTATTTTCTTTTATTTTTGAGACAGGATCTCACTGTG
TCACTCAGGCTGGAGCGCAATGGTGCAATCACAACCCACT
GCAGTCTCAGCCTCCTGGGCTCAAGCAATTCTTCCACCTC
AATCTCCTGAGTAGCTGAGACTACAGGTGCATGCCACCAG
CTAATTTCTGTATGTTTTGTAGAGATGAGGTCTTACCCTG
TTGCCCAGGCTTGTCTCGAAATCCTGGGCTCACATGATAC
TCCCACCTCAGCCTCCCAAAGTGCTGGGATTACAGGCATC
AGCCACCGTGCCCAGCAATTTTACTTTTTATTTTGTTAGT
GACAAGGTCTTTCTCTATCACCCAAGTTGAAGTTCACTGG
CAAGATCATGGCTCCCTGCAACCTCAAACTCTTGGGCCCA
AGCGATTCTCCTGCCTCAGCCTCCCGAGTACCTGGGATTA
CAAGCATGCTCCGCCATGGCTAGTTTTTTCCATTTTTTGT
GGAGACAAGGTCTCACTATGTTGCCCAGGCTGGTCTCTAA
CTCCTGGCCTCAAGTGATCCTCCTGCCTTGGCCTGTTTGT
TTGTTTGTTTGTTTGTTTGTTTGTTTTGTTTTGAGACGGA
GTCTCGCTTTGTCGCCCAGGCTGGAGTGCAGTGGCACGAT
CTCGGCTTACAGCAAGCTCCGCCTCCCAGGTTCACGCCAT
TCTCCTGCCTCAGCCTCCCGAGTAGCTGGGGCTACAGGCG
CTGGCCACTATGCTCCATTAATTTTTTGGTTTTTTTTTTT
TTGTTTTTTTGTGTGTTATTTTGTATTTTTTAGTAGAGAT
GGGGTTTCACCGTATTAGCCAGGATGTTATTCTTAAATTA
ATTGAAAATAAATATTTAAAATTTTGTTGTCTTAATGTCT
AATACAGGAAATACTGTGTTTGAAATTCAACCCAATTAAT
GAAAGCTCTTAGGGGTCCTTTATAATTTTTAAGACTGTGA
AGGGATCTTGAGACCGAAAGTTTGAGAGTCCCTGCTCTAG
CTCACTGTTCCTCAACACTATCTCCTTTTTGGGGGCTGGA
GCCCTAATGTTTCTCCTGTGTCCGAGTCCCAGGGTTAAGT
TTCCGACCCACAATGCCAGACCCAGACTACCCCAGCCCCC
TCCAGGGATTCCATTTTGGGGTGGCCCATGAGATCTTCAG
TCTGCTGTGTGTCCCACTGTCCTCACGACCTGCCCCTGCC
CACACAGACACACACGTGCACATATACATCAAACAATTGA
TCCTATATGGAGTGAAAATCAAAGTCTTCCTAGTGGCAGC
ATTTTCATCCTGGGCAAATCAACCTTTTAGGGCTTATCTT
CCTCACCAATAATACATGGTTGTTAATACTAAAGTCATCC
TTGTTGGGCTGTTGTGAGATTTAAATGAGACATTGGGTGT
GTACTAGATATTCTGCACCTGCCAATCTCCTCTCCTCCCT
TCCCACCCTGCTCTGTGCTCCTGGAGGCTTCCAGTTGTGT
CTGCCAGGAGACTCCAGAGGAAGAAGATTAGAGGGCTAAT
CACCCTGCTGCATGCATGCATGTGTACACATGCATGCACA
CACACACGCACACACAGTTTGGCAATGCATCTAAGGGTTG
GACAGCCTCGGTCTCATGCAGAGTAACTCCTCCTTCCCTG
GTCCCAGCATGCCCAGGGATGGAACTTTGCTCTCCCCAAG
GTGCCTTACCCCACTTGTTGGTTTCGTTTAATAGCCACAT
CTTTGTAAATAGCACTCCCTTAAATTATCCTCAATGGACT
TGTCTGAGTATGTCATTTCTTTCCTGCAGCAACCTTGACT
GATATAGGGTGTGTAATATTATAATCTTGGATGTGTCTGT
ACCAAAGAAAGACCTGTTTCTTTCTGAGTTAATGTCTTCT
ATGACCACTGGGCACCCCCACTTCTGAGGGATGCAGGAGA
AGATGGGAATTTTATTCCACTCGGCGCAGTTTATTCTTAG
CACCACTTACGTTCAAGGAACTATTCAGAGAGTTTGCAAA
GATGCCCAAGGAATAATTCCTGCTCTGAAAGGGAACAAAT
GAACATCCTGCACTTTCCCATCTTTGTGCCTTTGCTCACA
GTGTGCCCCTCACCCTGAATGTTCTCTTTCCATCAGTCTA
AACCCTCCACTATTACCTTCTTAAGAAACCATTCCATATC
CCCAAACCATAAATAAAGTCTTTCTCCCCCAAACACTTCT
TTTAAAGCACTTATCTGGTTTTAGCTTGTATTATTCCATT
TGGTTCAACACACGTTTATCTGGTGCTTATTTTATGCCAA
GCCCTAGGCCAGATGCTGAAAAGTGCAAGGAAAAATATTA
CACAGCTCCCACCCTAAGGGAGCTCGCTCTCCAGCTGGGG
AGACAGAAACATAAATACTTATGATGCAAAGGGAGAGAGG
TCGTAACAGAAGTTTGTATAGAACTCTACAGGTTTTAGTT
AAGGGAAACACTGTGGAAGCATCTATATAAATGTGGGGCA
ATCAAGAATATTAGAAGGATGGCACTACACTGTCAGGTAT
AGATTAGGGGAGGCCAGAAGCTTTAGCCTAACAGAAGTCC
AGCACACAGGCACATCCGACATGGCACAGAGCATACAAGC
AACCACGGGGCAAGCGTGAGGCTGTGCTCTTGTTTCCCTG
CTACATCTATTGATGGCCTGCAGGGGTGGTATAGGACCAT
TTGAAATGATGTGAATTCAAGATATCCTTCTCTCCACAGC
TGCACAAGGTCTTGTAAACTCACTACCACAATGAAGAGGA
TCAGGGAGAGGGAGAAGACATTTCAAAGACTGAGCATTTA
CCCCCCAAAAGAATGAGTCATTGTTTTCTGACAAGATGGC
CAATGAGCATGGGCTACTGGCTCCCACCTCCAAAATTAAT
CTTGGGGAAACCACAGCGGAGAAAATATACCATGGATCTG
ATGATCCAAAGATAAAACAGTGAGAAATTCCAGGAAGACC
AAAGGCTTCTTAAGACGGAGATCCAGTGTGTGTGGAGGAG
ACAGGTGGGTGGATGAATGGGAATAGAAAAGGGAGAAGCC
CCAGTGGGATATTAGTTGCTCTAAAGTTGTGGTCTTGTAC
CCCCTCTACACACAAACACGCACACACACACACACACACA
CACAAGGTGACCATTGTCTATCTAGAACAAGCAGCATCAT
AACCAAGTCCTCAGAGATTCCAAGAATATAATCAGAGAAA
ACCAAAAAGCCTATTAGGATAAGAGCTAATGGAACCAGAA
ATGGACTTCTGTCTGCCCTTGGGTATTCGTTCATCCATCC
TACATCCCCTGCTGCCCCTTTAACCCCGAAGGCTGCTGGA
TCTACTAAAGGGATGGCCACCTCCCAAGTCTGCTTCTTTG
AAAGGAAAATACTGGACAGAGGGGTTGCACAGTAAGAAAG
TAGCATCTAAAAGGCATCCTAAATTGGGAAGGGGGATAGC
AGGTTGCTGGAACATATCAAGAGGGTTTCTGCAGAACCAG
GGGCTCTCTGGCTTGGAGCTCATTCCCTCCCCTCTTATTT
AAATTCAGCAGGAAGTAATACGCTAAGATGTCAGATGCTC
CTTCACTACACATTACTGCACAGAATAACTGACAGCCCCA
AGGGAACATAAGTTTACAGGCCAAATTAATTTGACCTCAA
GGAATAAAACCACTTTAAAAGAAAGGCAACAAACTGAACA
ACACACATCCCATGAACCGGGATAATTGAGACAGATGCAC
CAAGATTTTAAACAAGCATAATAAATATTCTCAACAAAAG
AGATGATACTAAAATATGGAACAGGTAGAATAAATTATAA
AAAGGAAACAAATAGAAATATTGTATATGAATGATTTGAA
ACAAACAGAAGGGATAAATAACCGGATGGACATCCCTGAA
AGCAGAATTTCTAAGCTGAAAGATCGTGTTGAGATATTCC
CCTGCAGGGCAGCAGCAGCAGATGAAAAGATAGAAAATTT
GAAAGAAAGGCTAAGAATGTTGTGGCCTACATTTACTTAT
GATATGGTTATAAGGAAACTGAGGTGCTAATATCCAAACA
ATGAGATTCCCAGGAGGTGAGGAAAAACATGAAGGGGGGG
AAACATTTGAAGAAATAAGAATAAAAGACAAAAGACTTCA
GATTGAAAGGACTTACACAGTGCCAAGAACAATAAAGAAA
AACCCACACCTAGATTACTTCAGGGAAACTAAGAATGTTA
AACATACAGAAGAAGGCCAGGAGTGCTGGCTCACGCCTGT
AATCCCAAAACTTTGGGAGGCTGAGGCAGACAGATCACTT
GAGGAGAGGAGTTCGAGACCAGCCTGGCCAACATAGCAAA
ACCCCGTCTCCACTAAAAGTACAAAAATTAGCTGAGTGTG
GTGGCACACGCCTGTAATCCCAGCTGCTTGGGAGGTGGAG
GCATGAGAATCACCTGAACCCAGGAGGCAGAGGTTGCAGG
GGGCCAAGATCAAGCCATTGCACTGCAGCCTGGGCAACAG
AGCAAGACTCTGTCTCGAAAAAAAAAAATCAGAAGAAAAT
TCTAAAAGTTGCCAGAAAGATAAAACAGTCACCTAAAAAA
AGTAAAGAATCATAATTTATCAGATTTCTGAAGAGTATGT
TGGGCATAGGAAAACATGGAAAAAAATATGTTTGAAGTAT
TAAAGGAAAAAGAACATTGAACCTAGAATTTCATATCCAG
CCAAATTGTCACTTACATGCAAGAACGCCATGAACATATT
TCCAGGAATATGAGGCCTCAGAAAGTTGCCACACAAAATC
CCAATTTGAAAACACTCTTGGAAGTGTACCCAATAAAAAG
AGAAATAAATTCAGGAAAAGTGCTGAGAGAGAAATATGAT
GGAAGAATGGTCAAATTACTTGGTAAAAATTATTGTGTAA
AAAAAAAAAGCAAGGATCAAAGAAAATATAAGGAAAAAGC
ATATCCAAATAACAAAAAGAAAAAATAGAAACAGAAAAAC
CCATAAACCAGGTCTCCACCTACACTAAAGTGTACCTGTC
AGGATGTTTAGTTGTACATGCATCCGGGCTTGCCCTCACA
CAGGTCTGTGCGGTGCCCCCGCGGAGCACACCTCCATGCC
CTGTCTGTGTGGACCTGTGCATTGGGTTTATATCAAATAT
GGAGGTTTCTTTAGTCCTTGCCTGGTTTGCTCCCCCCTCT
GTTCTAACCCCTCAAAACTAAAATTGTAGACATTATCAAG
ACAAATAAACATAATTATAAGTTTTGGATTAAAGGCAGCC
ACCATAATAAAAAAGTAGAAGATAAAACTTTTAAATAAGT
ATAAGAAAATTTGATCTATCCAATAGCAACCATAAAGAAA
ACAAATAAAAAATAAAATAAATACAGAATAAAAATAAAAT
ATAAAATAACATAGCAGAAATAACTCCTTAATTAATAGAA
TTACAATACCCATACAGGGATTTAGTGCATCAATTAAAAC
ACAGAGGCTCTGTCCAAAATTAAAACAGTATGGTACTGCT
GCACTAATAGGCAGACTAATAAAGCAGGAGATAAAGAAAT
AGACGAAGTCCATAAGAAACATATTATATGAAAAAAGTAT
CATATCAAGTCACCGGAGAAAAGACGAACTTTAAAATAAA
TAATGCTAAGGCAATTGGATAACTATTTGGAAAAGGATAA
AATTGGAACCATACCTCACACCCTATCCAAGAATAAACTG
CAAATAGATCAGATGTGTGATGCATACATGAAATCACATA
GGATTAATGGAAAACAGGGTGCTATGGTTTGGCTATTTGA
CCCCTCCGAATCTCATGTTAAAATCTGATCCTCAATGTTG
GAGGGGGCGCCTACTGGAAGGTGTTTTGAGTCATGGGGCG
GATCTCATAAATGGCTTGATGCCTCCTCACCGTAATGAGT
GAGTTATCACTCTATTAGTTCCTGAGACACCTGGTTGTTA
ACAAGAGCCTGGCACCTTCCTCCTCTCTTGATTCTTCTCT
CTCTTGCCTCCACTCTCATCATGTGATTCCTGCACAAGCT
GGCTCGCCCCTGCCTTCTGCTGTGAGTGGACACAGCTTGA
AGCTCTCACCAGAAGTAGATGCTGGCACCATGCTTCTTCT
AAAAAGCCTGCAGAATCGTGAGTGAAATAAACCTCTTTTC
TTTATAAATTACCCAGAAATTACCCAGCCTTGGTATTCCT
TTATAATAACACGGACTAGGACACAGGTGAGTTATCTCAT
AATCTGGCTTATTAAAAAGTCTTATTATGACTCCCAATTC
AGAATCAATAAAAGACAATATTGATTAATACAACTACATT
AAAAAAACTTTTACATGGCTGAAATCACCAAAAACACAGT
CAAAAAACACATTATATAATGGGAAAATATTAGCAATTGG
CAATGCATATCATAGATAAAGGTTTAACATCCCTGTTACA
CAAACACTCATAAAAATCAAGGAAACAAAGAAAGATGTAA
AAGTCTTCCGTAAATATATAAAAAGAGCATCAGAATAAGA
GAAATGCTAATTAAAATCACATAGATACCATCTTGCAACT
ACAAGATTGGCAAAATTTCAAAAGCTTCACAAAGCATTCT
GTTGACAGGATATGGAAAAATTGGCACTTAATTTCAATGC
TGGTGGGAATGCAAAATGGTAGAACTCTACAGAAGGGATT
TGGCAATATTTAATATAATATCTAATATCTGGCAGTATCG
AACACAACTATGTATGGATTTAACCTTTCATCCAATAAAT
AATAATATATTAATTTACTTTGAAGATCCATATCCTAAAA
TGTGAAACAAAATATGTACAAGATCATTCATGGTACACGT
TGAGTATCCCTTAGCTGAAATGCTTGGGAACAGAAGTGTT
TCCAATTTCAGATATTTTTTGGATTTTGTAATATTTGCAT
ATAAATAATGAACTATCTTGGGCATCAGACCCAAATCTAA
ATATAATATTCATTTATGTTTTATATATACCCTATACATG
TAGCCTGAAGTTAACTTTATACAATATTTTTAATAATTTT
GTGCATGAAACAAGGTTTTAACTGCATTTTGACTGTGACC
CATGAAACAAAGTCTGGTGTGAGATTTTCCACTCGTGGCA
TCATGTCAGCACTCAAAAAGTTTTGGATTTTGGAGCATTT
TGAATTTCAGATGTTTTAATTAAGATTCTCAACTTACAGT
ATTATTTATAAGGACAAAATATTGGGAAGAATCTGTTATG
CATATATGAATGATAGATTGGTAGAATAAGTCATTGCATA
TCCATTCAAAGGCATAATACACAGTTATAAAAATGAGAAA
TAGCTCTGTAAATTGATGTGAAGTGATTGCCAGGATATTT
TAAAGTAAAAATCATAGATAAAGTAAAAATCATAGTTATA
TTTTTGTATGAAAGAAAGTAAAATAAGAATATATTCCCAT
TTTTGCAAAAGAAACATAGGAAGGATAAATCAGAAGCCAG
GGAAATTGGTTTCTGGCAGGGAGTGAGTTGAAACAAGAAA
AAAATGCTAAGAAAGGGGAACAGTTCTCTAAATGTACCTT
TTGTTTAGTTTTACCTTTTGACCCACCAAATATTTTACTA
TACATGAATATAAAATTAAATCATCAAATGTTTTCCTCAT
GTTTGATGAGGAAAATTGTATAAACAGAAACAAATGAATT
TATCTATATACCTTTGGTATTTGACAATGTGTCTATACAG
AAGGGAAACATCAATCCAAGTAACTCTTTTTTTTTAACTT
TGCATATAATGTAGTTTATTTATATATATATTTTTTATTA
TACTTTAAGTTCTAGGGTACATGTGCACAACGTGCATGTT
TGTTACATATGTATACATGTGCCATGTTGGTGTGCTGCAC
CCATTAACTCGTCATTTGCATTAGGTATATCTCCTAATGC
TATCCCTCCCCCCAGTCCAAGTAACTCTTGAACATAGTAT
TTGAACTGTACATTCTCAGACGGACATGTTCTAAATAAAA
TAAGAACTGCAAAGAAAGTTTGAACTTTGTTTTGTTTTGG
TAATGATATACAATAACAATTCCCAAACTATTTTGGCAAA
TGACTATATATGCTGATGTTGTTGAGGACCAGGGAGGCTA
AGAACCTTTTGGAGAGAATCACCGCGGAAGAATGAGATAC
AAATAAGGAAACGAAAAAGAAAAGGAAAACTCCTGTAGTA
TTAGATTGAAGTTAGAAGTGTTTAGTAAGTACTCGTTACT
TTTTTTAGGCATTTATTTTTCTCCAATCTTACTGAGTTAT
AACCGGCATACACTAAACTCCATATTTAAATGTAGTTTGT
TGAGTTTTGACCATTTTACATTCAAAAAAATTGCGATGAT
AACGACAACAAACATTTCCATCACTTCCAAAAACTTATTT
GTGTTCTTCAACATCCATGCCTGCCTCCACCTCCATTTGT
AAGCAACCACTAATCTACTTTCTGTCATTATAAATTAGTG
TGTATTTTCCAGAATTTTATATAAATGAAATTATATGGTA
TGTGCTATTTTTTGCCTGGCTTTTTTTTTTTTTACTAAAT
ATAATGATTTCAGATTCATCTAGGTTATGTATCAAAGTTC
ATTCCTTTTTATTGTTTTTATTTCCAGGATTGGAATGGCT
CTGTTACTAGGTTCATATACATTTATAATTACTATGTCTT
CTGGATGAACTGTCCCTTTTATCATTATGAAATGTCCTTC
TTTATCTCTAGTGATACTCTTTGTCTTGAAATCTATTTTA
GCTAATTTAAAAATAGCCATTCTAGGCTTCTTATGCTTAT
TATTTGCCTGGTATATATTTACTTCAAACCTATCTGTGCC
TTTGCATTTGAAGTATGTCATTTGATGGCAGCACATAATA
ACGACTTGCCTTTTTATTCACTCTGTCAATCCCGGACTTT
TAATTGAAGGGTTTAGATCATCAGCATTTAATGTACTTAT
TCATATTGTTGGATTTAGTTCTACCACTTTACTCTTTGAT
TTCCATTTGTCTCTTCTTTTTTTATTTGTTTTTCTTCTTT
TGAGACAGTGTCTTGTTCTGTCACCTGGACTGAAGTGCAG
TGTCACCATATAGCTCACTATAGCCTCAAACTCCTGAGCT
CAAGTGATCTTCCCCCCTCAGCCTCCTGAGTAGCTGGGAC
TACAAGCACATGCCATCATGCCTGGCTAATTTTTTTTTCT
TAATTTTTTGTAGAGATGGAGTCTTGCTATGCTGACCAGG
CTGGTCTCAAACTCCTGGGCTCAAGCGATCCTCCTGCCTT
GGCCTACCAAAGCCCTGGGATTATAGGCATGAACCACTGC
ACCCAGCCTCCCTCTATTTGCTTTCCTATATGCCCCTTTT
TCAGCCTTCTTTTGGGTTACTTAAATAATTTTTAGTATTC
TCTTTAAATTTATCATTAGCATTGTGGCTAAATCTGTTTG
TATTATTTTTTAGTGGTTGCTTTAGAGATTATTCTCTCTC
TACATATATATGTATATATTCACATTCAAGTAAAATATAG
AAGCTTTGCAACCACATAAAAGTCCTTTAATATTCCCTTC
AAATGACCTATATGTTATAATTGTCATTTGACTATATCCT
CACACATTAAAAACTCCACCAGCTAATGTCATAAATTTTG
CTTCCAATGGTCATAGGTGTTTTTTAAAACTTTTTTAAAA
AAGTCTCTTATATTTACCCAGATATTTACCACTTCTGTTG
CTCTTCCTTCATTCCCTAAAATCCAACTTTCTTTTGTTGT
CATTATCTTTTAGCCTCTGATGAATTTCCTTTATCATTTA
TTACAGAAAATGTATTCTGGTAACAAATTATCTCGCTTTT
CCTGCATCTGAGAGTAGCTCTATTTTGACTTCACACCTGC
AGGATATTTCTGCTGGATGTAGAATCCTGAGTTGGCAGTT
CCTTCTTTTAGTACTTTAGAGATGTTGATCCCATCTTCTG
ACCTTCATGGGACAAGAAGAAACCTGCAGCCCTCAGAACT
TGTGTTCCCCTATATGTAATGTGTAGCTTTTCCTCTAGCA
GCTTTAAAGAGTCTTTCTTTGCTTTGATTTTCACCATTTT
GACTATGAGATTAGGTGAGGCTTTCCTTGAGTTTATCCTG
TTTGTGGTTTACTGAGCTTCTTGAATCTTAAATCTACAAA
CATGGAATAATATTAAAATGCAAGAAGATGTTAATAGAAG
CATGGAGCAGACACAGTGACCACCCAAAGGAGGAGCAGTC
ACTTCTACCAAAGAGGGGAAGGGGAATGGATGCCAGGAAT
GTATGAGACATAGAGTATGAGACAGGCAGTCTAGGCACAG
GGGACAATGTGAGAAAAACTATGAGATATGACAAATACAA
AACCCAGTTCCCCATTCTCCACTTCTCTCTCATGTCACGT
CACTTTTTTTTTTTTTTAACAGCTGGTTTTGTTTTGTAAC
ATTCTTAATGACATCTTTGGGACAGGCACATTTTCTAACT
CTGCCTTGTCTTTTTAAGGACAAAAATAGCATTTCTCACT
TTCCTTGTATCTTTTGAGGATGTCTAACACAAGGCTTTTC
AAATTTAAATAAACAAACAAAAAAAAACAACAACCTGCTC
TTTGGACAGCATGTGGGAGGCTAATGCTGGTTGTAGCTCT
ATGAAAATGAAGTGATAGAACCAAGAAACTCAGCTTTCAC
TGTTAAAACAGCACAAAAGCTGCCTCTTTAGACAGAACAA
GTTAATTGATTGAAACAGTTTGAGACTCTCAAATAATAGT
AAAAATTTCATTTTATTACCCAAATGTACACCTATTAAAA
TTAACCCTCCAAACCTTAGATGATCATCCAGAATTAATTA
CTACATTTAAGGGACTAAAATTGAGTGCTTTGTTGGTTTC
TCCAGAAAATTCACATATTATTACTTTACAATTCATGTTG
TAATAATTTTTATTAAAATTGGTAAATGAAAATGGAATGA
TATTACATCCAAGTTTATAGGACCGTAGAATCAGAGTCAC
TAATCTTTTTTCTCCTTTAAAATTACAATTGTCAATTTAA
AATACATACATATGTAGAACTTAATCATTTATTTTAAAAA
GAAAAGCATGAAACCAAAATGAGTTAGTATTTACAATTTT
GTTGAGATTGTATCAAACCCACAATCAAAGTTGTAGAATG
TAGAGAGCAAGATAAAAAACAACAACAACAACAACAAAAA
AAAAAAAAAACAGAAAGAAGTAGAGAAAAATTAGCCAAAG
TAGAGAAGAGATGGAAAACAAAGAATACCAAAAAGTAAGT
CAGGGGAAGAAGCACTGTTTAACTTTGTTCAACTCTGGAA
CCCAAAGAACAGCCCAAGCACCATCACTGCTCTAAGAGCT
ACAGTCCGGTCTGGAAAACCTGGTTAGCGTCATCCTCAAA
CTTCAGCTGGGAGTAGCGTGCACCATTGGTACAAAAAGCT
GGGAGTTGCAAGACAAAGATTGGAACATTTGTCAGAAGTC
CTCCTGCATCCACTAATTCCCAGCACAGACAAGTGGCCCT
GGGAGCCCACAATTCAGTCCACGGCATTTCCTCCCACAGT
CCACCTCTTTGGAAAAGCCTCACCAAAGGTAGTCTGCAGT
CTGGGGGGTGGGTGTGAAGCATTTAGTAAAACACAACCCA
TCTGTGAGATTCCTGCTATTTACTCAGACCCTGGGCACTC
AGTGCACCTCCACACAAAACAGGGAGTGCGTCAGGAATGT
GCCTCACTTTGGAGGCAGCACCTCCTCTCTCCTCTGGAGG
AAACAACGCAGTAGAGACTAAGGGAGCAGAGATCCCCAGA
CCCCAAAACATGCCCATCCATGCTGGAGGCAGGAACTGCG
AGCTCTTGCCACAGACTTCTATATTTCTTTTATTCCATCT
CTCAACATCCCTTTTTTTCTGGCCCCTCGGCATTTTCCAG
CGGTCTGCTCTGCCTGTCTTCCTCCCCCATCTTCATTTTT
ATTTTCTATTTATCTCATTGAGATCCTTCTAGCAAACGAG
GTTCTTCTGGCCAGGTGGGACCTTCCAGGACTTCCCCTGG
CTCTCTCTCCCACTCTAGATAAATCCACCCACCTGCCATG
CTCCCTTCATCTCCTCCTCAAGCCATCCCAAGCACAGTGA
CTGGCGGCGCCTTAGGAAATCCTCCAAACAGAGAGGGAGT
GGGGCAGTGTTCATGTGCCCCTGTCAGTATCACCTCTGAG
CTAGGAGGGGATGGTCAATTCTTGAGCAGAGTCTACCAGA
AACCCTGGCTCCACCGCATCCCTCCACGGGCAGGAATCGG
CCCTTGGGACGTTTCCTGACAGTTCTGACAGGCCTCAAGG
AGATAATGAATGCCTCGCAGCTGCCTCTAATAGGGAAGGT
GCTGGAAGGTGGGGGAACAGGGAGGGAAGTGTGTAAATTT
GCAAAAAGTTATAAAGCAGTAGGAGAGAGCAGGCAGGGAA
TTGAATGAGAATCTTACTGAACAAATTTTGCTTGGAATCT
CCTCAAGGGCTAGTCGGAGGAAACCAAAGGCAAGCTTAGA
AACACCACAGAGCTGGGTTTGTGGACGTCTCTGCAATGGA
CGTAACTTCTGGAAAGAAGATGAAAGCTGGAGAGAGGCAG
AGTCTCTGTCCCTGGTCTGGAATCCTGAGATGTGGGTCCT
TGAACCTTGCTAGCTCCCGCGCAGGGCCGGGGGACTGTCT
AAGGTTACAGGTGCCCAGTTTCTGGGGCCAGGCAAGAGGA
GGGCAGCTTCTGAAAAAGTGGTTTCTGACAAAAAGGCAGA
CAGATAGACAGACAGACAGACAGATGGACGGGTCTCCTTC
TTTCCCAGACATCCCCATGATTGTCTGGGCAGACAGATGG
GCCTTTCCTCTGGGCTTTATAGATTAATGCATCCTTCTTA
TCAATTATGGAGACAAGAAAGTGTAATTTTCTCCCCATGT
TTATACTGTTCAGGATTAATCTGGCTGTAAATGGATAATC
TGTCAGCTTTCTGAGACACTGAAGTGGGGAGGGGGTGGGG
CAGGAAATGGGGAAGAGATTTACCAGCGGGTAATGCCATC
TGCTTTATTAGGTTGTTTTATAAACCTGACATTCAATTTG
TTCTGGAGGACTTGGTGACGGATTATTCTGTAAACTCCCA
AATAATTACAATAACCAGAGAAAGGGAGAAAAGGGGAGAG
GGAGGTGGGTTTGGGGGAGTAAGGGTATGCTGCACGTTCG
TGAGTAATGGTTCCAAGGGCAACATCCATCCCCAGCTATT
ACCAAGGGTGGCTGAGAAAGGCTGGGCCTTAGAGGCAGGG
GATTGACAAAAAGGGCCCTGACAGCCCTTCCACTCTGGAT
CTCATATAATGTCCCTTTGTTTTCAAACCTTCAGATACCT
TGCTCCCCACAAGATGGTGAATTCAAGTAAGCAGGGATTG
TGTTATCATATTTTTATACTTAAATATGCATATCATATTC
TTTCTCCTGTTCATGGGTCTAAATCCTGCTTCTCTCCTTA
CTAGCACATGAACTTGAGTAAGTTACTTAAACTCTGCCTC
GGTTTCTTTGATGGTCGAATTAGGACAATAATAGAACTTA
CCTCCTGTGGCTGCAGTGAGGATCAAATTAGTTCCTATAT
GTAAAGCACTTAAAAAAGTGCTTGGCACACACTGAATGCT
AGATAAACTATTTGCTGTATTCTCATTATTTGTATGTTTA
TTCCACAGTGCAGAGCCCAGTGCTGATGAGATAGATGGTA
CACTCTCAGCAGATCTCTGATGGTTGAATCTGAAAAATCG
TACTGGTAGAATCGGAATCTCAGAGCTGATGGGCTCTTGG
CAACCACAGGGCCTACCCCTCTTCTCCACCCTCAGCTTAA
ACAAGGGGCTCCCTCTAACACCGATGCCTCATTCCATCAT
CGGACTTTTCCCACGACTCCTCAGATAGTCCTCACAAAGC
CAAAGCCTGCCCTTCCCTAGTACAGCCCTCCAAAGAGTTA
CAGCTGCTTGCCTCCTGGGTTTGCAAAGGGAGACGGGGAG
AGCCCCTCCACTAAAGCACAGCCTCGATTATGAGCTCTGA
GAGCTCATTTTTCAGCAGAATGCTATTCAATTACCCGTGC
ACGTTTATCTTTTAAATTCCTGAATACTGCCTTCTGTGGC
TCTATGTAATCTTATTTGTGCTTGAGTTGGGACAGGGATA
GCTAGAGAAAAGAGGGCCCCATAGTGCATGTCCCAAGACC
CACCTACTTGACACCTGTCTTCGTACCCTCAGGGACCATG
CTCTGAGCTACAAGTATGTGATCATGGCATCCCATGCAGG
GAGAAAGAAGGAGAGGGGTTGAGAATCCCTGCTGCCTGCC
TTCTTTTTTTTTTTTTTTTTTTTTTTTGCAAGACCGAGTC
TCGCTCTGTCACCAGGCTCAGGCTGGAATGCAGTGGTGGG
ATCTCGGCTCCCTGCAACCTCGCCTCCCAGATTCCAGCGA
TTCTCCTGCCTCAACCTCCCAAGTAGCTGGGACTACAGGC
ACCCGCCACCACACCCAGCTAATTTTTGTATTTTTAGTAG
AGATGGGGTTTCTCCATGTTGGCCAAGATGGTCTCGATCT
CTTGACCTTGTGATCCGCCCGCCATGGCCTCCCAAAGTGC
TGGGATTACAGGCGTGAGCCACCGCGCCCAGCCTGCCGGC
ACTTTCTGATGAGCTCTGTGCCTTTCCAAGGACAGTAATC
TGTTACCCTGGTTGGCCACCGGGTACTGAGGCTCAGGGAA
TGAAACCACTTACTCTGTGGCTTGCTACAAAGAAAATGTC
TGTGCCATGGGCTCCAGTTGAATAGAATACCCCCTAACAT
CTCAGAGTGCATTCTTGACCATCATGCTATGAATTGTGTA
AATATAACATAAATCAAAACTATGACCCCTCTTTCAGTGG
AAGAAACATGCGTCATGAGGATAAGTCATTTGCTTCGTAC
AGTCATACATGGAGTTAAGGCTTAGAGGGTGTCATAGGCT
GCAGTTGTGCTGCCTGTCCGGAACTGAGCTCCCTACTTCT
TCTAGTAAAAGATTTCTGTGGGGAATCCATTGCCAGTGGT
CTGGATGGCATGGCCACTGCCCCTCTTCAGGGATATGCAC
GAGACCCTGGCCTGGCCAATCAGAATACCTCGTGCCCTTG
GTCACAGTGATTGGGTTCAGGTGGTCATGTGACCCAAACC
CAGCTAATCAGATCTTCCTATAGGACTTTTCTGCCAAAGC
TAGTGGGAAAGGAGCTTTATTCTTCCTGGGGTTGGTTGCT
AATTGGTAGGATGTGAGCCTTAGGCTACTACCCAGCCATG
CCTAAAGCCAGACCTACACTCTGGACTTTCCACTTAGATT
ACTGAAAATATTCCCTTCGTGCTTGGTAATATGAGGCTAC
AACTATTTACTTTATAGCCTCATTAATATAGGCTATAATT
GGCATCTCCTCCCCATCTTCAAACTTCATCTTGCAAATTA
AAGGTGTTTATCAGGAAAGGCCTGGGAGCTGGGGTGGTCT
CCTGCATCTCAACAGATGCTGAATTATACAGCTTTGTAGG
ACCCTCCCGGTTTCCAAATGCTTCCCTTGTACGAAAACCC
CCTTTCCTATTATTATCCCTGTGTGTGCTGACACATGAGT
TTGTAAAGTTTCTCCTATCCCCCGCCCCCCCCCGCCACCT
CCTGCAAAGACTTCTGTCTCTATCAGTAATTGTAAACTCC
TGAGGGTAGGGCAAGCAACCATTCCTAGGTCGTCTTTGTC
TCCATCAGTTCCTGGTCCAAAGCTCTCAAGTCTCTGATGT
GGCTTCTGGTGGTTTGAGGGTATCGGAGTGTTTATGTGTA
CATGAATGTGTAATTGAAGAGATGGGGGATTGAAGAGGAA
AGAACTGCCAAAAAGCATAAACGCTGTGCCAGAAACAGAG
AGAGAGAGAGAGAGAGAGAATAAAGATCTGAGCACAGAGG
CCTCCTTGAGTTTGCAGCATCTGGGAGGCTCTGCTCAGTA
AGTTCAGCTGTGTCCCTGTGTCCAAATTCCCCTCTTCTTT
CGAGGACACCAGTCGCATTGAATTAGGGCTCTCCCACCCT
ATCCCAGGATGACTTGCTTTTTTTTTTTCATTGTTGCCAT
TACCTTTATTTATTTATTTATTTATTTATTATTATCTTAA
CCAGTTTTACATCTGCAAAGACCCTATTTCCAAATAAGGT
AGATGGAAGACGAGACTTGAGCATATATTTTGTGGGGGGA
CATAGTCTAACCCATAACACCAGGTCTCCACCTACATTAA
AGTGTATCTGTGAGGACGTTTCGTTGTACATGCATCCGGG
CTTGCCCTCACACAGGTCTGTGCGGTGTCCCTGCGGAGCA
CACCTCCATGCCCTGTCTGTGTGGACCTGTGCATTGGGTT
TCTATCAAACATGGAGGTTTCTTTAGTACTTGTCTGGTTT
GCTCCCCGCTCTGTTCTAAGACTCCTCACCTGCCTACAGG
GTGCTGTGCTCATACACAAAAGCAAGCGTTTTCAATGACT
TTCCACGAGTAAAGAAGTTATTTCCTGACACATTTCTTCC
TCCAATTATATATTTACCTCCCCCAGTGGCTTACTCAGAA
GCAAAGACAAAAGGCTCAGGATTCAGGCTGACTCAGGACA
TGCGCACACAGACACACACACACACTTACTTTCACAAGGA
CCCCACAGTTCTTCTTGAGTGAGATAAATATATACAAAAT
GCCTCACAGCACCGCAACCACCAGGGTCTTCTAGTCTAGA
ACTGCATGTACATTTAAATGCACAAACAACATCTGAAAAT
ATTCTTTGCAGATAAAAATCCCAATAATAACTCATCCCCC
CACCCCTCCAAGATTACTCTTAAGGTTGCCACTGATTTCC
CCACTGGCAAGAGGGAGCAAATAGGAGGCGGGAATAGTGT
AGTCTTCTTGCCTGTCCTGACCCCAACTCCCCCAAGAAAT
GGGGGTTCACAGACTGAGTCTGCGGACCCAGAATCATTGG
GGCAATCATTCTGTCTGACCTAGAAGTAACTGGACAGGAA
CCTGAAAAGCAACAGATCCCCTCTGCCTCTTTTTGGTGAA
ATATGGTTTATCAAAGTGGGCAGAAAGTTTGAGGCCATAT
ATCAACCTTCTCATTTTACAGATGGGGAGACTGAAGCCAT
GGAAGTCATTCAGCATTGCCTACACTCACAGATCCAGTGT
CTCCTGCCTCCTGGTCCAGTATTCTTTTCCCATCCCCTCC
TGCTTCACCTCCTGCCCCCATCTTTTTAGACTTTGGGAAC
AGCAGTGGTGAAGAGGGAGGATAGAGGGAAGAGTATTCCA
TGTCCAAGGAAGGTATTAGGAGAGAGCCACAGAAGAGCAT
CTTGTAAGGTACTGAAATCCAGCTGAGGCTTCCTCCATAA
CCCAGACTTCTCCCCCAAAAAGTTCCATGACATCTGCTGG
CTGCCTGGCCTTCCTGATCTATTTAACCCACAGACACTGT
GATTGCTCATGTGCTTTGATCCTGCAGGCGCTGGCAGCTT
TTTGTTCTATTATTCACTGCAGGGCGGATGCTGAGTTGTC
TCTCCTTATTACAGGCAGTGGTTGGGCTGCCCACCATCCC
CCCAAGGCTACTGGGTGATAGCCATCAATAAGTCAGTAGC
AGCGGCTGGCTTTGAGATGCCTTTTGGGAAAGGGACTTGT
ACCATTTCAGAATCATCATTTTCTACAAGCATCCTTTTTG
GGAGAGATCTGGAGAGAAAAACAATTAGCATAACAATTAC
AGATATCCATGTAAAGATGCTAAGAGGAATACCTTATCTG
CCCAGCTGGTGGCAGCTTTTGAAGACAGACCCCTGCCTTT
ATATCTGTGTGCCCTGCACAGCATCTGGCACATAATGGGG
CATACTCTAATGTTTATTTAAAGACCCAATGTATGAGTGA
ACATCTCTTCTCAAGCCTCAAACCCATTCCCTTCAAAAAC
AAGAGGAAAAGAGGCACTGAGTGTCATAAAAACTTTTAAC
CATGTGGCATTCTGGATAAATATGTTTATTTGTTTATCCA
CAATCTCCCCACATACACACTACAAGACACAAGCTCTATA
CGGGCACTTTGTATATTCCTAGCACCTACAACAGTGCCTA
GCATACAGTAAGTCCTCAGGAAACGTGCAAAAAATGAATG
AACTGGATGTCAGGAGACCTGGGAACGAATTCCAGCTCAG
TCACCAACTGGCTGAGTGACCTGGGCCAGTCACTTCTCTC
TGAATCTCAATTTGCCCCTCTGTGTGGCAAGAGCATTGTG
CCAGATCTCCGATAGAATCAATCACCTAGTCTAGACATTT
CTTGAAGAACATGGAACATTGTGTCACCCTACCAAATCCA
TGCTGTGAGCCTTCCAGATCCATGTTCTGTCCCCGACTTC
TTCCTCCACAGTCATGAGGTGCTTTGACAATCTATACAGA
TGCAATGTGACGGGGTCACACAGAAAAATCCCAGGGGCCT
GCAGCCAGAGGGAATGTGTGGAGGCTACAGAAAGGAATAT
CCTTGAACGGAATGCATGATTTCTGCAAGTCATAGCTTCA
TTTCTGCACTTGCTCTCCTCCCACCAATAATCCAGGCACA
GAAACCCTCCCCCGCCCTCCTCCCCCCGGGGCACAGGATA
ATGTCGATGGATGGGGGAGTCTGGAGCTAAGAGGGCATGG
AAAAGAGGGGAGCCCTTCTTAGCAGACCGTCTTGGGGCAT
ACAGGTGAAATGATCAAGTAGCCAACATGCACTTCAGCAA
GGGCAGAGTGATGTTTCTCATGACTAATCTTCAAACCCCG
GACAAGAGGAAACACATTCCAAAGCGACTGCTTGAGACAA
GAACAGGGTGGGACGCAAAAAGTTAACTCAGAATCCGGAG
ATAGGAGAAGACTCAGGCACACCCAGCTAGTGAAGATGCA
TTTAAAGAGAACTCTATGTAGTGCGGCTCCCTGCGTGGAA
CAGAACACATGATTCTCGTGCCAGAGTGTGGGTTCACCCC
TCTCACCTAAACCTTCCGTTGTGGGGTATGCCCTTCAGAC
AGTTATGCTTGGGTGGGCCCTGAGCAACCCCTCCACTCTC
ACCGCCCCCGCACCCTTGCAGAAAGGTAGCCTTTCTGGAA
TGCTGACTCGTCGGGGTGTACGATGTCTTCGTGGGGTGTG
CAGAAGGGGTGGTATTCCCTGTTTGCAGCCCCTGGGGTGG
CAGGCGTAGGTTGGGCCTAGCTGGCTCCTATTTCTGAGTC
TTGACACCTCCCCCGCTGCCTGCCTCCTCCTCCTCCCTCT
CCCCTGGGCCGCCGAGCTGTTTGGCCCGCGGTGCCGCGCT
CAAAGTCAAGGCCAAGGCCAGGGGAGGGGGCAGGCGGTGG
TTCCCAGCACTGCCCTCACCTGATATTTACTTTCCAGGCT
GTTGACTCCCAAACAATACAGTGCATGTCGATTTGCAGGG
TACCTTCCGTCTACTTTCCCAGTAAACCACTCCCACCAAG
CAAACACGCAGGGTTCCCCTGGCCCGCGCGGACCTGGAAA
AACACAGCGCTTGGCTGGTCTCCCCGGCTGGCCGGACCCG
CCGCCTCCCGGCCAGCGCCCCTCCGCTGCGTAGAAGCGGC
TGTGCCATGGCGCCTTGCGGCCACGAGAGGGCGGCCGCGG
GCCGCAGAAACACCACCGCGCCCGGCTTCCCCGGCCTGCG
CCTGCGCAGACCCGAGGCCGACCCGAGGCGGTCGCTGGCC
AAGCGCCCGGCCAGCGCTTCCGGCTGCCGAGGCTGCAACC
TTCAGTGAGCTGTGGCTCTGCCGCCCCGGGAGGGAACAAA
TGGCGGATTTCAGGCCTCCGGGCTATGCAGCCTCCCTCTA
AGGCCCCAAAGGCGCTATAGAGGCGGCGAGATGCGGCTGG
AGCTGGGAACGAATTCCCCGGCCGGCGGGGAGGCCGCCTA
GCCCGGTGCGCTGACCGCACTCGCCTTGCCTTCACCCCTC
GGGTCGCCTCTCGCACCTCAGCCCCTCCGCTGGGTGACGT
TTCTCCATCCCGCTGCAGTCTGAGCAAGGTCGCCTTCATC
CTTTACAGACAGAAGTTCCTCTACCCGGAGGCCTGGAGCC
TGGGAGAGGGCCACTGGGAACGTGGCATTTGCAGAGCCCC
AGTAACGGGGCTGTGGACCGTCTTGACCGTCTTCTTACTG
CTTGAAGTTTCAGGCTCAGAGCAGGAAACGATTCCAGCGC
TCAGCCAGGCACCGATGAGAAGAAGAAAAACAGAAGAGGC
ACATTGCCCAGCGCCATGGAGTTTGCCAGTGAAGAGCAAA
CCAGGCCACATAGGGCCCCTGCTTGGGACCCTGTCCTGGC
ACCCCCAGCTCTTGGAGAAAGTCAGCGCTCCCAAGGCCTC
CAGGCCCGCCAGCATCGTCTGGCCCTGACTGCTCTCCACC
ATTCCCCATTCTCCACTGCAGCTATTCCCCATGTCCCGGC
TGTGCACATCCGGCCCCATGATCCCAGCCGCGCCCAGCTT
CACTCTCTGCCCAGAAAACTCTTGCTTGTCTTCTAGGTGT
TGGCTTAGAAAACATTCTCCCTGCAAGGTTTTCTAGGCTT
TCCCTGCACCTCTCACACAACCCTATGCAACACTGTATTC
CAGGGTAGCCCACACAGAACCTCACCTGCTTGGTCACTTA
TCTGATCCAGAATACGAAAGGCCCACACTAGGTCTTAATT
AATATGTCCCGTACATCCCAGCTGCCCCATCCAAGTCCCC
AATTTCTGGGCCCATGTACTTTTTACCGTGTTGCCCACTG
GCCCTTTCACTATTGTAACTAAAATAAGCAGATTTATGGT
CTAGAAGAGTCTATGCTTCTACGTCAGAACAAGAGCCTGC
TCTTTTCCAATTCCTGGGAGAATATTATGACAATTCTTGC
TTCTGAAGCCTGGAGAATAATTTCCAACATGACAGTCTCC
CTACTTCTGTGGTCCAGAGGGTACTTTCTAACTTGAGTTA
TTCTCTTTATTCCACTCAGAGAAGTAACTGCAAAACAGGT
GTTAAACCATGCAGTAGGATTTACAGAGGTTGAGGGACTC
CATGAGTCCACTTGAACCAGAGCAGCACGATTTTTATTTT
TTATGTAGGAATTTCTTTTGGGGGGAAAATAAGGAGCCAA
GAATTCTATTAATGCTTTAAAAATGTTTTAAGTGGGAGGA
GGGTGAAGGGACAAGGAACTCTACTTTCTGCTCAATATTG
CTGTGAACTAAAATTTTTCTAAAAAATACCGTTTATTGAT
TTGTTTAAAAAAGTGTTTTAGATGTCTACTGCACAAAGGA
TTATAAAGTAGAGCAGCTGAAGAGCTGTGGACAACTGTTA
ACAACTAATCATTTCCAAAGGCTGTACCTACATTCCCAGT
GAAGCACATATCATAACTTCTCAACCTAGGGAGCCTTTCC
CTTCCCTTTTATGTGGAGTCTATTTATTGTCACCCATTGT
TTCTTCTTCCCTGACACCAGGGAGTCTGATTTTTTATGGG
TGTAGTTAGGAACTGAAAGTTTTCTTTTTTTTTTTTTTTT
CAGAATTTGTTACATTTATAGAAAAAGTTGCTATGTTACT
TATTTGAAGAAGAGTTGAACCTTTTATATTTCTCTTTAAA
AAATGTTTTGTTTGAGGCCCTAGGGTTTTTGGTTTTTGAT
AAATGCTCCCTCCCCCTCAAAGATGTCCAGGTCTTAATCC
CTGGAACCTGTGAAACTGCTACCTTACAAGGCAAAAGGAA
CTTTAAAGATATAATTATATTAAGAGTCTTGAGATGGGGA
GAAAACAGTGTTAGGCAGAGAAGGAGATGTGTCCACAGAA
GCAGAGGTGGCAGTGATTCAATGTGAGAAAGACTCGGCTG
GTCACTGATAGCTTTGAAGATGGAGAAGGGGCCGCAGACC
AAGGAATGCAGGTGGCCTTGAAAATCTGGAGAAGTCAAGG
AAACAGAGTCTCCCTCAGAGGCTCCAGAAGGAACAGTCCT
GCGGACACCTTGATTTTGCCCAGTGAGACACATTTTGGAC
TTCTTACATCCAGAACTGTAAGATAACAAACGTGTGTTGT
TTTACGCCACTATGTGTGTGGTTATCAATCACAGCAGCAA
TAGGGAACTAATACAAACACACTCCAAAGGAAAAAAATAT
CCTGCCATAGATCATGCAGGTGGTAAGAAGGAGGCTAATT
GGAGAGGGGAGACAGATTGGCTAGAGCCATTGTGGAGAGA
AGGAATTCTTGCAATAGTAGTAGAGGTCACCCAGGTAGAC
CTGTATATATTCTTTGTTATTACAAAATCAGTATGAGTTG
GCACCACGTGGGCATGTTGGTGGAGCATTTGCATGCCCTG
TTTTATATTTTAACTGTATGGCCATTCATATTTCCCCTGC
TAGCCTGAAAGATTCCAAGATGGCATTCATCTTTGTATTC
CTGTTGCCTGCAGTGGCTTCTATGAATAATACCACCTTAT
GTTTATGAGGCACTTCACACTTCCCGGAGCACTGTGTGGC
CATTATCCACTTTGAGTCTTACCACAACTCTTGTGGGGTC
AGGCAAGACTGGTGGTGGCATTATCATTAGATTCCATTTT
ACAAAAGACTGGCACCCAAATTTCTCTGACACTCAGGCCC
TCCTCTTCCCAAGAGTCCACTCATTTTCTCTGCAAAGTGA
ATTCTAAACACAGATGAGAAATTTGAGGCACTGCTGGTGT
CCTAAGAGCTCAAACTGGGCCCCAGGAGTCTCAAGTTACT
GTACAGACCTTCTTGGTCTTCTTCCCACTCTGAGCACAGG
AGAAAATCCTCTTGTGCAACTGGTAGTGGAGTAGAAATGC
CACGACAGTGACACCGCCTTGTCTGTCAAGGACATTGAGC
AGTGTGGAGTAGAAATGAGGATGGGAAGGGTCCAAGTGGG
GGTGGTGTGCAAGGCTGACCCAGGGGTCCCCAGTCCCAGA
CCCTACCTCTTGCACTCTGACCCGCCTAAGGAAGTGTGGC
TGAGGAGGTAGGGAGAAAGAAAGGTCATGCTTTCAGCCTG
GACTTCAGGACGTGGCCTGAGGACAGGTCAGAAGAGAATG
GCATCCGTCGCCATCTTACAGTTTTAAAATTCTTTGTATG
GCGTCAAAGTTCTCACTTACAGAGAAAGTGCAGTCTCTGG
AGTTAGAGACAGGTTCAGGTCATAGGTCTCCACTTACCAG
TGGTGTAACCCTGGCAAGTCACTTTCCTTGGATGAGATCC
CATTTCTCCATCAGCAGAATATGGCCTGCAAAATCGTTGG
AAAGATAAAAATAACATATGTAGAGTACATGGAAAATAAT
AAGCACTCCAATGGTAGCTATAGTTATTTATAACCAAGAA
AACAGGGGGAGTGGATTTCTCCAGGTTGGACAGCTGATAA
TTGGTGAAACCAAACTTCCAAACTACCCCCCAGAAGCTTC
AGTTCCTTATCCCAAGGCCCCTCTGCTCCCCGGAAACTAA
GTCTCATACTTCTGTAGCCAGGTGCGACCCTCCAAGGCAA
ATCTCTGCCCACCGACTCACAGAGAGGGAGCCCCCACCAA
GAACCCGCTGGAGCCTGGCGCCACACAGCTGCACTATCTG
GAACCTCGCGCTACTGGAGCCCTGCGGCGCGCGCCCGGAC
CCGAAATGGCTCAAGAGACTTGAGGACCGGCGCGTCTCCT
TTCTCCGGCCCCAGTCCCCGACTCCCGCCACAGCGCAGAG
CGGCAGTGCGGTGGGAGGGGGGCAGTTTTGGGGCTGGGGC
TCCGGCCTGGCCGGTGAAGCCCCAGGACCCGTCCGCTTGG
GGTTAAGGCAAGGGGTGCGGCGCGAGGAGTGCAGGGAGCC
CCGAGTCCCAGGCGCGGACCCAGCTGCGGACCCCGCCGTA
CAGCCCTGGTGTTGCAAGCGTGGACCGTGGGCGTAAGGCC
CCGGCGGGAGGCACTCGGCCGGGCCGCGGCCGGGTCTGCA
GGGTCCTGGCGCGGCGGATCCCGGCCCGCCCTGGCCCGCG
GCCCGCAGGGTTCAGACGGGGCCGAGACAGCCAAGCCCGG
TTCGCTCGCGCCAGGCGCTGGAGCCAAGGCTGACGGGCGG
TTCTGAATCATGTTTGGAGGAGCGGCGCGGCCCCCAGGGC
TCCGCTGAGACGCGCTGCAGGGCTGCCCGGGCCCTCCCTC
GGCGACGACGCGGCCAGCAGCCCGCGCCGCGTCCTCAGCC
GCCGCAAAAACTCCGAGTCCCGGGGCTCTGCCGGGCGCCG
GCACTGGAGGGCAGGAGATGCTGGCTTCCCCCGGGCTCAT
CACCTCGGGGTTCCACAACACTTACGTGGGATGGGGACCC
CGGAGTAGACCACGGACGGAAAGTAACGGTGGTTTCACTC
ACTGCAAAAGAAATCCTCGCGCGCACACGATGCCCCGGGC
CAGGCAGACCTCCAGCAGAAGCGCCCAGATGGGGCGTGCA
GAGCTTCTGAAAGTGGGCACCTACTTTAGGAGGCTGGCAA
GCACAGGGAGCCCAGAATCATCTGTGCCGAGCCCTCAACG
GGGCCTTCTCACAGCCCTGATGTGCCCCCTTACTGCGATT
AAGGCTGTTTGCGAATCCTAAAGAGCTTGCGTTATGCAGG
GCACTTCCAACCAACCATCTATATACAGCAACCTGTGAAG
CTGGCAAGACCAGTACCTTTATTCGTTTTACAAGTGAGAA
AGCAAAGGGGTGGGAAAGCCCTAGGGTTCTGTGCCCGGCT
GCCTAGTCAGGCTCTGCCAACCAAAGATTGAAGTCCCTTC
TTTCTCCCTCCTGCCAGGAGGTGAAGAAGTGTCCACCCTG
TCTATTGAGAGGCCTCTACTTGAAGAATTAAGCCAGGCAG
TCGCCGCTGTGTGGAGGGGTGTTGACAGCAAGTGACAAGG
AACAAGTCTTTATCGCAGGAAAATTACTTAAGTGGACTCC
TTAGCAGCCTCCCTTCCATTTGGAATGAAGATTAGCACCC
CTAGCCCTAGAGCTGTGATTCTCAAAGTGTGGTGCCCAGA
CTAGCAGCAGAAGCATCACCTGGGAACTAGTAAGAAATGC
ATCTTAGCTGCCCCCTCCTAGGCCTCCTGGATCAGCAGCT
TTGAGGTAGTGCCAGCCCAGCAATTTTTTTTTTTTGCTTT
ATATATATATATATATATCTCCACAATGGATCAAAGAGAA
CAATCATCAAGGATGTAGGCACCAGACACAGGGCAGAAGG
TAGCTAGAAAAGTATGCCTTAAGGAAGTTAAGGGCCCTAG
CCTCATTCCTACCTCGTTTCAATAGCTGGACCTAGCATAA
ATAGGTTACTTTTCCATTGTTCTAGCTTCCTCTGCCTCAT
CTACAAACATGGCACAGCTGGCTTGCCTTGCAAGGCCTCA
GCTGAAGGACCCCATGTACACACAGGCCAGTACAGCAGTA
TTAGGATCTAGAAGAATCTCATCCCCATATATGGTCTCAT
TCCAAGTCTATGGCCGAGTACCTTCATTGTTGTGTGCGAG
ATGGTTTCATCCCTTGAAAATATGGCCGCTTCAGCATAAA
ATAGTTAAATCTTTATAATGATCGATTATCTCATCCTACC
CTCTTTTACATGCAGCTGAAAAATGGCAGACTAGGGACAT
AGAACATTGTGGACTTTATACTGTTAGAATCGCTGCCCAT
TAAATGATCACTAGCTAATGGTCACTAAATTTCCAAATTA
AGGAAATTATCTATAGAATACTGCAAAGACACAGTAGAAA
GACTGAAGTTTGCCCATTTCTGCTCAGGAAGTCCCTTCAC
TCCTAAGCTTCATATGTTGTCCTTTTGAGTCCAGCAATTT
TTAAGGAGCCCTTCAAGAGATTCTCTGATGCACGAAGAAG
TTTTGAAAACCACTGTTCCAGAAAAGCCTGTGTATCAGCT
GGAAGCAAGCCCTGCATGGAAAGACAGAATGCCATCACTG
CTTAAGAGGCCCAAGGAGGCAAGAAATGAACTGAGAAGCC
AAGAGTTAGCAGCGGCATGATAGGTTAATTCCTTGGAGTC
TCTGTTGTGTGTGTTTGAGGCCCCGTAAAATATTAGAAAA
CGATGGAAATTTTAGGGCTCCATATAGTATTATATTTACA
TAACCACTCAGCTCTCAACTACTGTCAAAGAGTACCTACT
GAAGATCATGTCTTCAACTTGCTAAGGCTGATCTGGCTAT
TAGCCAACTCTCTGACTTGAAGGAAACAGATGTAACCAGG
TCATCTAATGAAATGGAGCTCTATTGTTCAGTAGATGAGG
TAGTAAGTGGAGCAGACACTGCTGTTTGCCTTCTCCCTGG
CTAACAGAGGACTGACATTGGCTGGGTTAAAGGATAGAGC
TACCCTGTGCTTCAGGCGGCTGCATTCCTCCCTGCTGGCA
CCAGTGATTGATTTAGGAATGGGTAGAGGGTGTAATTCTG
CCCAATGAGACGTGGGAGAAGCTTGCTGGGGAGTTGGTGG
GGTATTTTCCTTTTGCTTTAAAAGGGGCACAGGAAAGGTA
CATTCCCCTTTTTTTTCCTTTTTCATCTCTGGGTGTCATT
GCCTAGAACTTTTGCAGGCTTCTGATACCATGAGAGAAAG
TAGGCTAGAAGGACAAGCAAAATAGAGGGTGATGAGAAGA
AATTCATGAAACATCTGGGGTCTTCATGACATTTTTGAGC
CACTAAATTAGCCAACCCAAGGAGTGGGGGAAATGCTTAG
GGTTGTCTTGTTAAGTGAGATGACTTATTTTTCTTATGAA
GACTGCTTTTAGTTGGGTTTTGTGTTACTTGCAGCCCAAA
GCATCCTAATAGATGTAATTAAAGAGACTAAAATCTCACT
GTAATACCAGAGTAGAGACAAAAATCCAGCCAGGTGTCAG
AGGGAACTGTCAGGAGGACATGCGGGATCCCTGGCCACTC
AAAGCATTGGGCTGCCTCATCTCCCTCATCCAGGTCAGGA
GTTCCCAGTTCCGAGTGTTTCACCATGAATGTGGCCGCAT
TACTCTCGTGTTGTCTCCCTTTTTCTGTCTGCTGTTTTCT
CTTTCTGCCAGCTGCCTGGTTCTCTCTATAATCTCCAATT
CAGATTTCCAAGAATGAGAACTTGATTGGCCTAGTTAACC
ACACTGCTTGTGGTAGGGAAGAGATTCCATACCTGGCCAC
CTTACAGGTTGCTGGTCAGTCTATGGACTGGCTGTCCTTG
AATCAGTTTCCTCCTTCTTCTCTAAAGTAAGGAGAGTGGA
TATAGGACCTAGCCAGCCCCACTCAGCCTGAGGCCCTGGC
AGAGGCCAGGGGCTGGGAAGATTCTCCTAGAAGGAAACAG
TTCTCTTGGCAGGTACTAAGACTGATTTGCCAGCAGAGCC
TTTCTTAGAAACAATGAAATGGCAGTGCTGAGTCTACCAG
GGTCAGAACAAAGGAATCTACTCCTACCACAAGGCCTTTC
TGTTGTAGATCTGTTCTACACCCAAGAGTAAGGGGTGTCA
GGTCAACATGTATGCCTGGGTACCTAACGCTGCCCCCAAA
CACAGTCATACTACTCAGAAAATATCCCTGCCTCCAGTGC
ACCCACCCATGCATCCACACAGGAAGCAGACATTCTGCCA
CTGCCGAAAATGTGCACGCCACACATGATGTTTGCATATG
GCACTTTATGGGACACTTTTTAAGAATCGTTTGTTGTTTG
AGTCCCTGTGAAACCCTTCGCAGCGCAGCACTTCGTTGAG
ATGTGCAAGCAGCAGCCACAGTGATGGAACCAGATGCAGA
TTGAAGAAACGACTGCCGCAGAACGTTTCCCAAAACAAAG
GTTTTAAAAAACACATGGGACACAAGTGTCGAGAAGCCCA
AGTGTGTGAGCGCAACACTGCTTTCTTTCGCTGTGTTCTT
GTCATTCTCATAGTGTGTGTGATTCTCTAAGAAGTAGTCA
TGGGAGTGGAAGAGGTGTGAACTGTGCTGCTTCTGTCACT
TATTAGTTCTGTATCCTTAAGCAAGTGGTTTGAACTTCCT
GAGCCTCAATTTCTTCATTGTCTAATAAATATGTCTAATA
ATACTTACCCTGTAGTATGGCCATAATCATTATATACAGT
AAGTCAGTGAAGAAACTGTTGGACACATAATATGACATGT
TAAAGCTGTCATTTTAAAAGATCCCTTCCCTGAGGCAGGT
ATTCTACCTTATTATTTAGAGGGAATCATGGTCAGAAGCA
CCAGACTATGATATTGACCAGATCCTGTGATATCTGTCAC
CCAGCTCAACAAATGAGGTTTCAGTGAGAATTCAGTGAGG
TCCTCATCAGAAATGAGAAATGGCTGGGAGGTGCCAAGTG
GGTGGTGGGCAGCTGGGAGGATGACACTTTCATTAATGTT
AATCTGCCCAGGATATGGAGAGAAAGTCACAGTAGCTTCC
AGAGCCGAGCCCAAGTATAATGCATTATCTTATGCTACAT
AGAAAGTAGGATAGGACCAGGACCAGGCCTGATACTGGCT
AGGACCCTAAAGGAAGACACTCAAGTTCCCCATGGGGCAG
AGACCACTGTTATCAGTTAGTGATTGCTGGCAAGCCACCC
AGAACAGGAAAAGATGGGTCAGGAATGAGAGTAGGATTTT
CAAGATTTGGGAGCCAAAGGACCTTTGGCAGCATGTAGAA
AGGCAGATTTAAGAATTCTTGGGGCTAGAGTCAGGAATGG
TCTATTACACACCTGAGAGCACCTGAAAGTCCAGTGAGGC
TGTCTGAGGCTCCACTCGGAGAGGAAATCAACACTTAGTG
TTAGAGAGGTTTTAGGGATCCCTACAGGCCTTACAGTAGG
GGTTCTAGAGCCTGTGGTGTTTTAGGTGGTAGGAAAAAAA
GCAGAGCCTGTGTGCCTCAAATAGTATTTTCTCCAGAAGA
CAGAATTCTAAGATGTTTCCTCCCGCTTCCCACACTGACC
CCCGTATACACACCCTACATAATCCCCAGGACTATGAATA
TGATGGATTTTCCTCCCATCATTAGGTTATATTAATTTGG
CACAGTTAGCCTTAAGATAGATGATCTGGGTGAGCCGGAC
CTAATCATCCGAGCCTTTCAAAAGCAGAGAGTTTCGTCTA
GCTTGTTGCAGAAGAGGAAGTGGAGATTTGAAGCATGAGA
GGGATTTCAGGCTCCACTGCTGGCTTGAAGATGGAGGGGA
CCACCTGTTAAGAAATTTATGTGGCTCTAGGAGTTGAAAG
CAGCCTCCAGCTGACAGCCTCCAAGAAAACAGGAATCTCA
GTCCTACAACCACAAGGAACTGAGTTTTGCCAAGAATAAG
AATGAGCTTGAAGTAGAGTCTTCCTCAGAGCTTTCAGGTA
AGAGGCCAGCCTGGTTAACACCTTCATTTTAGCCTTATGA
TACCCTGAGCAGGGAACTCAGCTATGCCATGCCAGATTCA
AAACCTGCCTGGCCCACAGAACTGTGAGCTGACAAATGGG
TGTTATTTTAAGCTTCTAAGTTTGTGGTGATTTCTTATGT
AGTAAAAGAAAGTGAATACAAATCAGTGAAGAAACACATG
GTTCAGAGTTAGGGCTAGAAATGTGTCAAACTTCATCAGA
TTTATACTTTGTTTTTTTCCCACATTTATTTCCTTTTTAT
TTTCCGTTAGCTTCTTTATACACTTTTTTTTGAAAACTCA
CTATCTGATTACTAGGAACCAGAAAGAATTTGACTATACC
CAAGTGTTAAAAGAAAAGAAGAAAATATTAGAAAAATATA
AGGTCTACATCCTGCATCTGCCACTTAGTTTGTCTGGTTT
TGGGAAAATGACTTCACCTCCTTACATCTTAGTTCCTCAT
CTATAAGATAGAGATAATAATGTCTACTTACTGTACTTAA
GTCAGACTCAAGTCAGATAATGTATTTCAATGTGCTTTAT
AAAATAGACACCTGTATATATTAATAAATAAATGTGAGCT
ACTATTTTTATTCAGACGGAATAACCAGCAAGATGCTCAG
GGCAGCAGGTGAGCCAGAGGCAGTGAAAGTCCCAGCTTGA
AACCCTAGAAACCCGACAGAGAGGAAAAAATTAGTAAGCA
GAGCCCCTCAGAGAAGGCAATGGGGAATAGCTGCAAGGGC
TAGTTCTCCTCTTGAGTGTGCTTTCATTATGCAAGTAAAA
ATGAAAAAGCAGACTGAGAAACATGCTAGACTAATTCTCA
GCCCCATCGAGAACAGAGTTTAAAACCCTAAGCAGAAAAA
AAGTAATATGACTCCCCAAATGGCCAATTAAATTGCTTAG
AGAGCAAAAGTAAAAAGGAAGCCACAACAGAATACACTAT
GTAATAAGGACATTACACAAAATGACTGAATGGAATCAAA
CACCCATAAAGCAGAGGAGAAGCAGAAGTCTTGCAGGAGA
TGTTATCGATGGCTCAAGATTAAATGTGCTTGTGCTTAAA
CAATGGTGTGTGAAACGTCTTAAACAGGAAAGGAATCCTT
GGAAAGAAAGGCCGTCATCACTATCAAGCAGCATTTGAAA
ATTCAATCTATAATATGACAAAGAAAATTGGACAAGAGGT
GAGAGATAAGCACACCCAAGGAGAACAAAAAGATGTAAAA
GTCAGATGAGTTCTCCCAACTACCAACAGCACTCCAATCA
AGAGGATGTTTACTGAGCATCAGATTACAGTAGCTATACA
GAGAAATACTTTGGAGAAAATTCAAAAAAGGGAAAACCAG
CACCAACACCCAATAACAACAAAGTGTTTTGTTTCCTGCG
TCTTCCGTCATTCACTGACAATGAAGGTGCATTTTAAAAA
TGTGAACACCTAATGCTAAATGACGAGTTAATGGGTGCAG
GAAATCAACATGGCACATGGATACATATGTAACAAACCTG
CACATTGTGCACATGTACTCTAAAACCCTAAAGTATAATA
AATAAATAAATAAATAAATAAATAAATAAATAAATAAATA
AAAGATAAAAAAAAAAAATGTGAACCCAGGTAATATGAAA
AAAAACCCCACAAATAAAAAAAGTAAAATGCCAAATATAG
TTAAAGAACTAATTAAACATTTTCACAAGTACACAACGTT
TTGTACTCCATCTACAGATGGACAAAACTAAGAACCATTT
CCGACATGAGCAGATCCACGTTTAGGGTCCTGAGTTAACT
TGACAATAGGGACAGGCTTGAGTATAAAGCTCAGCTCCTC
CATTTGCCATTTGTGAGATTCTGGGCCTGTTATCTAGCCT
CTCTGAGCATCAGTTTCTTGATCTATAAAACTAAGATAAT
GAACACACCATAGGCTTTTGGAGAGGATTAAATAGGATAA
TGTACATAAAATGGCTACCATATATAGTCAAAGCTCAAAA
AATGATAATTAATTTAAAAATTAATTATCTCCCCAGTTGT
GTAGTAAAGGAGCTAACAAAATTCTCTCCAGGATTCTTTC
CATCTTGAAAGTTTTGTGGTTTTGCCAATGTTCATTTTGG
TGATTCCTCCAAAAGCTACACACAGAATTGCCATATAACC
TGGCAATTCCCCTCCTAGGCAGTTATGCAAAAGACTTGAA
AGCAGGGACTCAAGCAGATATGTGTACACCAGAGTTCATT
ACAGCATTATTTACAATAGCCAAAATGTGGAAAATACCCG
TGTCCATCAACAGATGATCAAATAAACAAAATGTGGTATG
TGCATACAATGGAATCTGTCTCAGACATAAAGGAAGTTCT
GATACATGCTACCACACGAATAAACCTTAATGACATTGTT
CCAGGCAAAGAAGCCAAACACAGAAGGATAAATATTGTGC
AATTCCATTTACATGAGATATTTAGAGTAGGCAAATTCAT
AGAGACAGAAAGTAGAGGTTACCATGAGCTAAGGAAGGAA
GAATAGGGAGTTATTGCTTAATAGGTACCAGGTTTCTGTT
TGGGCTGATGGAAAAGTTTTGGAGACATATAGTGGCAATA
GCTGCACAACAGTATGAATGTCATTAGTGCCACTAAATTT
TGCACTTAAAAATTGTTAAATGGCATATTTAATGTTCTAC
ACATATAAAACATGTGGTTATATTTATAAAACCACAAAAA
ATCTTGTAGTTCTATCTCAGACTCTTTCCCTGCAGTATAA
CATCCATATTAAAGAAATGAATGCTACTTGCATTTTTCTA
TTTCCTGCAGTGATTAACGTGAGCTCTAGGATCAGTTTGC
TTGGGTTCAGATCTTCCCTCTATCACTTACTACCGATGCC
ACCTGGGGCAAGGCAAGTTTTTGAGCCTAGTTGCCTCATC
TCTAAGATGGATATAATAATACCTACAACACAGAGTTGTC
AAGAAGAAGCTGTAAAATGCTTACATTGTGTCTGGTACAA
AGCAAGTGCTTACAAAAGACAGGTTATTGTTATCCCTTGA
CAAGCATGCTCAAGTGGTAGTGGAAGGTATAGGGAGTCAG
ACAGTAGAGTGCCAAATGATGCTAGGGCCAAATTTCCTAT
CACCCTTGACTCTGAGTTCCTGAGATGCTCCCACTGACAT
GATCCGAAGGTCTTGATTCTCTGACTCTAGCCCCTGATGA
TCATAAGACAACAAAGTACTCCTTGAAGCTCTACCCAAGC
CCGCACCATCCTTCCAACTTAAGGGAGAGATATGGATCTA
ATCCTTTAGTAAACAGCACATACTGCTCTTAGAATCAAGT
CCAAACAGTTGAATAAGGCAAGGTGCTTTATGATCTGGCC
TGTTTACCTCTTTCATCCAAACTCTCACCACACCTCACCT
CACCCTTTATGCTCCAACCTTGCTGACTCCTTACAGCTCT
GCCTAGAAGGCTCCTACCTCACCACTTCACCTGGCCATCC
CTTCTCCGTCCTTTGGGTCTTCACTTGGACATCCCCTCTT
CCAGGCAGGTTTCTCTGACTCACCTGATCTGAGTTAGATG
TTCCTATGTGCTTGCATAGTGCTCTGTCTTCTATTCCCCA
TCATTGCATACTGGTGTTACTACCCATTTTCATGTGTCTC
TCCAATAAGACTATATGCAACTTGCACAAAGAGCCATTTC
ATCCCCAGTACCTAGCCTGCAGTGCCTGGCTCATATAAAC
ACCTGATAGTTGCATATGAATGAACCTGAATGGATGGAAG
AATAGATGGATGGATAACCTGGTGTTGGTTCTATAAATTG
GATCAGGTTTTGAGATGGCAGTGTCAGCTCTTTTGCCTCC
TTCCGACCTTTATCAGACTGTTAGGGAACTCTTGACATTG
TGTCCATATTAATGGGGAGTAGTAACTGACAGCATAGGTC
CCAAACAAGGAAGGCAGGGTGTCTGTTAATTTTTTAGGAC
CTTTGCTGAACCCAACCATCCACTTTCAAATAGATTTATA
TACAAGATTCCTTACCCTCTACCATCCAAACCTACCTGGT
TCTTACCTTTCCTACTGCTGCTGATGATGGCATCACCTGA
GCCGCTGAAATTTAAAATCCCTGTCCTTTTTGTTTCTTTC
CGTAGCCCCCAATCACTATGGCCCCTCAGTCCAGTAATTT
GACTTCATATCTACACCCACTTTTCTATTCCTACTGCTAC
TATTACAAAGTGCTTTGTATAGAAACAAAGCTCTATTAAA
GAATACATTTCCTCCACATTGTGAAATCATCAAGGGCACC
TGGGTAATGTAACGTCATTTAATGCATAATACAGACCCAG
GCTAGCCTCCTGTTTCTTTAGCATCTCTAGAAGCCAGCAA
TGTTAGACTAGTCAGATTCTCATAGCAGATATAGAACCAA
TTTTAAATGGCCTTGCATGGGGCATTGACCTAGCACTGCT
TCTTTTTAAATCTTTCTAGTACTAAGAAAACTAATTTTGC
TAGTGCATGTGTCTCTGCCATAGGAAACAGGAAGGCCAGC
CTTTCTCCTTTGAACCAGGAGCATTGTTTTATTGTCTTTG
TCAAGAGAGGTCTTAAGGAGCAATTGAATTTGTAGTTCAG
CTATTGCCAGAAGGAACATTAATAATGTTAATTATGCCAT
AATTAAATCATAGAAACAAGTAATCATTCATCCACATTTA
AAAGGGCAGTTTTAGACAATCTTCTGCAACTAGTTAAATT
GAATTATTCTGCTATTTAAGTTACTTTTTCACACTTTTAC
CTATTTGTAGCATCTAATAGATGCCTTCTTCAGAAAAAAA
CCAACAGAACAATAGAGAATTTCTCTTTGAGAAGATGTAC
ACAGGTGGGAACGTCAAGCCCAATGACTTGTCAGACTAAA
GTCACGTTTTCCCAAGTAGTTTGGACTAGAATTCTTAGGC
CTCTCTGGGCATCAGTATTATGCTCTGGGAAGAACGGTGG
CTTTGAAGTCAGGCTGCTTGGATAGAACCTTTAACTTTCT
AATTTTCTAAGCCTCTGTTATCTCATCTGAAAAATGTGGA
TGATATTTTCAAACAGTGCCTAGCATATAATTAAACTATT
ATTCCTACTTCACCCAGCTAGGGATGTTTTATATAGATAC
ATATCACATAGGTGTAGGACCTCAAGTGGTCAGTCTCTCT
GGTCAGGATTACAAATTGAGGTCTTAACATTCCAACACAC
AATGACACATTTATTTCTTTGCTATCTTGCATCTAAAGCT
TACAACTCTCATAAACACCGGAAAAATCTGTATTGTTTAG
AGGATTTGCTCATTATTTACAGGTATTTCGCATGTGACCA
GTGATTGTTAAAGAATCTGGTATTTGAGAGAATTGCACAT
AAATCACCCGTCAGAGAATCTCCAAGTTCTAATCATTATT
TTAGGTCTTAAAAAAAGCACAGCATTATGTTTTTACAGCC
TTAGAGAGATGATTTAACAAGTATCAAGTTAGTATGTAAG
GGCATCTGCTTTTATTTAAGAACAATATGACAACCAAGTA
TCTGAATGACTCTTCTGTGTCTCATAAAACCTGGGTTAGA
TATTTTCCATGTTGTTGTTCAATTCCCTTTATTAAAGGCT
CATGCAATCAATTCCTACTTAAGTTGTCTGCAGCTGAATT
TTATCCATCTTATTGTCAGGAAACAAAAACTATGCAATCC
AACATGTTTAGTTCTTGCTTTGGCTGCCAGAAAGCTTACA
GTCAGTTTATTGCCCACGTGTGCCAATCAGTTTGATTTCA
GCACCTCATTGCCTACTCTCTCTTGTTCCTTCAGATGTCG
TCTGCAGAACTTTACTGTTAATTGTCTTATCTTGCCCTAT
GTCTTAATCTCGAGTCCTTTCTAAAGTAGGAGGCAGGACA
ATTTTTAAACCTTAAATGAAGAAAGTTAAGTTAATTAAAC
AATAGCAACAACAACAAAAATATTGGATCAGCATTATAAG
CAAATGTAAGTAAATCACTGTATAGATATTTAAGATTTCT
TTTCAGAAAGGCTTAAAAGTAAAAAAATAATAATAATAAT
AATAGGGATTTTGTTTGTTTGTTTTCAGATACAGTCTCAC
TCTGTTGTCCAGGCTGGAGCACAGTGCCACAATCACTGTT
CACTGCAGCCGTGACCTCCCAGGCTCAAGTGATCCTCCCT
CCTCAGCCTCCCGAGTAGCTGGGGCTACCAGTGCATGCCA
CCACGCCCTACTAATTTTTGTAATTTTTGTAGAGACAGGG
TTTCGCCATGTTGCCCCAGCTGGGCTCGAACTCCTGGGCT
CAAGCGATCCACCCACCTTGGCCTCCCAAAATGCTAGGAT
TACAGGCATGAGCCTAGCATATAATTAAACTATTATTCCT
ACTTCACCCAGCTAGGGATATTTTATATAGATACATATCA
CACATGTGTATAAGAGCAAAGAAATCAAATCTAGAGTCAG
ACTGCCTAGGTTTGAATCTTGACTCCACCCTTTACTAGTT
GTATGTCCTTGGGAAAGTTATTTATCTTCTTGCTGCCTCT
GGTTCATCATCCCCAAACTGCAGATAAAAACAACCTCAAT
TAATTTTGCTTTGAGGATTAATGAGATATTTAGGATGTGG
TAAGCTCTCAATAAATACCGACTTTTACTCTTAAAACTTC
CTTTTCCTCATTTATGATAACAATGTTTCCTGACAATGTG
TAGAAGTCCAGTATTCAAAATGTGAATAGTAGACTTACCA
ATTTTAAGGTGGGATGTATATCCTCCCCAAATGCAAAATA
TTGGAAAATCCTTAATTTTGCTTCCTGTAGAGACTGCCTT
CCTCAAACTTCAGTAACCTAGAGCATATAAAAATCTTTAA
TAGGCACAACTAGCCAGGGTAGAAACCGCTGTGATTATGG
GAGAAGGGCCCAAGGCTTCTCCTTAAGGTAAGGTCCTAAG
GTAATCCTTAGGACCAGGGGAGTAAAGCTATGCAGCCCTT
TCCCTGACCCTCTGCAGGACATTCTGATACATAGGGATTA
CGGGCAGAGGAAGGAGATCTCCCTTCCTTACTTCTGAAAA
AAACACTGAATGAAGGCTTAGTCTGCTCTTCCCCACAAGT
TTGCCCTTAAGCAAGGCCCTCCACTCAGTGGCCAGCTTTC
TCTATATATGTGGTCAGAGAAGAGGGGGCCTAGCAGGAGG
ACACCAGCTTGAGATGCTAAGCCCATGTGGTGAGCAAGCC
CCAGACACCCTGGCAGTCAAGAGATGGGTTTGTGGGTTGG
GGGAGAGGTTGAGGGTGGAGACATCTGCTGTCTTAGAAGT
CCAGTCTTGGCTCTCAACCATCAGTCTCCCGGGGCAGCAT
CAATCCCCTCATCCCCAGCAGCAGCAACAAATGGACAACA
GCACCACCCTCTTTTGGCTCAAAATCATCAGCAATCAGAT
GACATAGCGAAAAAACAAACAAGCCTGTGACTTCTTATGT
TCCAGACATTGTGCTTAGTGGTTTACATGGAAATCTTATT
TAATATACTATGTTATAAAAAAATGTGGAAAGTAGGAAAG
CTAGATTTCTGCAAGTTGAGTTTTTTTAATTCTTAGTTTA
CATTGTGATTTTATTACATCATTATTTAGAGGAGTCACGA
TAAATAATGGCTTAATCATATTTTTGAAATATCTGTTCAT
GTGTGTTTTTAAATATTCACTCAAGGAAATGGAATCAAAA
TCCCTGACAGAGGAACTGAGCTAGGTGTCTACAAGGTCTA
GTTACCACATAATTAGAGGCTGCAGTATCCAATATGGTAA
ACACTAGCTAGCATATGGCTATTGAGCACTTGAAATAGGG
ATAGTTCCATTGTGGTACTAAATTTTTTATTTTACATAAT
TGTAATTAATTTACATTTAAAAGCTGAAACTGTGTAAAAG
AGTTTTCCAATAACATAGCTTGATCCCTTTTGTAGGTTAA
CATTTCAGTGGCTCACGCCGGTAATCCTAGCACTTTGGGA
GGCCGAGGCAGGCAGATCATGAAGTCAGGAAATTGAGACC
ATCCTGGCTAACACAGTGAAACCTCATCTCTACTAAAAAT
ACAAAAAATTAGCTGGGTGTGGTGGCGGGCACCTGTAGTC
CCAGCTACATGGGAGGCTGAGGCAGGAGAATGGCGTGAAG
CCGGGAAGCAGAGCTTACAGTGAGCCAAGATTGCACCACT
GCACTCCAGCCTGGGCAACAGAGCAAGACTCTGTCTCAAA
AAAAAAAAAAAAAGATGTTATTGTATTATAGTGTATATGT
AGAGCACATTCATTGTTTCTAGTATTACATGTAAATGCAT
CATTAATTTAGTTGATGTCCACATATTGATCCAGTTTAAA
TAATTGTTTGCTATATAGTGATGTAACATTATAATATGAT
TATTTGAATATTTTATGTAGACACAAAAAGTTAGAGTGAC
ACCTATATAAATCATAGCCGGTAATGAAATGAAAATATTA
TTACTGTAATGTAACATTTAAATTATTTGTCTGGTTAAAA
AAATAAGTATGGATAAATTTTAAAATTCAAATGAAGACAT
GTTACTGATGCAGAATTGCATAGAGGTGCAGAAGCTAGTA
CTATGATGGGAACAAAAAAAAAGAAAGAAAGAGAGACTGG
AAAAAGTATATTGCAAATTTCACAATGAATAGCACTGCAA
TTTGCTAATGCGCAAAATGAGAAAGCTGTTGTATAAAATT
TATTTAAGTATAATAAGGTACAAAAATATTGAGTTTTTTG
GCAACTACATAGTGAATTTGATAAATTTTCTCTCAACATT
CAAAAAAGAACCAATGGAATTTATTACCTAAAATTAGGAT
TAAATACCTGAGAAAAAATTAAGACTTTTTACAGGTCCCA
GCTTGTCACTTTGGCCAAATATAATTTTGGTTTGGTTCTT
ACACATACATATACACACACACATTTTTTAGATGGAAGGA
TAATAAAAGAAACTATTTCAGTTATATAATTTTTAAAGAA
AATTATGAGATAAAGACAAAAAAAGATATTTCACCAAAGA
AATTCAACTAAGCCACCAAAAAATTGCTTATAAAATACAA
GATCTCTTTAACTACAACAGAGATCAGCTGATTTAAAATC
TGAAAAACTGCAAATTTTGTGGTTGTTGTTTTTAGATTTT
GATAAATCACGAGATATAAAATACACTGCCCAATTAGTAC
TTTGGGTATATTTTGTCCCTGACAACTTATTAATTTACTA
ATAATTATTGTCTATTCGTGGCCTAAAATATCAAACTCAT
GGCATGAGTATTTTTCAATATTTTACATCTGTTGAAGAAT
TTCAGCTAGTTATTAAAAAATTAGCTTCTAAACAACAAAC
GGTTTTCCATCTATGTTAAGCTAAAAATCAGACTTACTGG
AATTTTTCTAAAGGGACTGATGTTTTCTTTACTTCTTTGT
TTCACTGTATGATACATGTTAAAAATATTTATGCTCATTT
TCTGAAACAAACTCCATGACATGTGTCCTGGATACATTGT
TAAAATCATTCAGTGCATACATGCAGGTGCAGTGAATCAT
CACAAGTTTATAGAACTGTTGAAAGAAATAGAAGATAATG
AGTTCAATGACCTCATGCCTTCTTTGACAGTGCTCTTTGG
TTGAGTCATGAAAGAATTTTGCAAAGATTTACTGTACCGT
TAATTCCAATTCAATATTTTTTGAAAATAAAGAAAAATTG
CCAAATATTCAAAAATCAAAGACAAAAGATGGCAATGTGA
TTTAAGTTTTCACACTGATATCACACTGCATAGAAATGAG
CTAAACTTGAAACTCCAAGGAAAGGGAATGCTTATCTGTG
GCCTCTCTGGACAGATCCAAGATTTTAAAATGAAATAAAA
ACTTTTCATAATTTAATCAGTAATAACAATCTTTATCATT
TTCTTATATGAGTCAATATGCAGAAGATTGTAATTGTAAT
GGATAGCATTACTTAAATTGGCTACCAAAACTGCAAGAAA
AAGTGTAAAGAACTCATTATGGATACTTATAAACAGTTGC
TTTTCAAACTATCAATATCATTTTGAGTCAATATTAATAA
TCCCGAGTTCACACAAGAGTTAATAAATTAACTTTGATAG
TTTTGAAACTGATAGCTTTTGCTTTAAATTGACTCTAAAG
CAATTATGGTTAAAAGAAAAAAAGCTGGACCAGTTTTGTA
CATATGGATACAAATATTAAAGGAGAATGATTTTTCAGTT
AACGGAAAACATTTTAAGTACATTTGGAACACCTTATGTA
TGTGAATATAGTTTTCCAACTGTAAATTTTATAAAATCAT
ACACTTCAACTCAATTATTTCCTGTAAAAATTGAGTATCT
GCATTTGGTGAGCTGTAAGTGTAAAGTACATTTAGTAAGG
AGAAATAAATCTAAAATATCTCAATATTTTTTAGATTGAT
TAAGTATTGAAATATAGTATTTTAAGTGTATTAAGTTATA
TAAAGTTATATTATTAAAATTAATTTGTCTTTTTTTACCG
TTTTTTTTTTTGTTTGTTTAAGAAAGGGTTTCACTCTAAG
ACTCTGAGACAGAGTCGCCCAGGCTGGAGTGCAGTGGCAG
TGATTTTGGCTCACTGCAACTTCCACCACCCAGGTTCAAG
TGATTCTTTCACCTCAGCCTTCTGTATCTCAGTAGCTGGG
ATTACAGGCACACGCCACCAGCCAGGAGAATTTTTGTATT
TTTAGTAGAGACAGGGTTTTGCTGTGTTGGCCAGGCTGGT
CTCGAACTCCTGACCTCAAGTGATCCACCTACTTCAGCCT
CCCAAAGTGCTGGGATTACAGGGGTGAGCCACCTCGCCCA
GTCCCCACTGTCTTCCTTCTCACCCTTTTTTGGTAACTGT
TTAAAATGTGGCTACTGTTAAGTTTTAAATGACAAATGTG
ACGTGATGTATTTCTAGGGAGCACTGGTATGGGGAGTCTA
TATATATATATATATATATATACAAATTGCCTCCTCAATA
AATACTGCACTTAAGGGCTTTAAAAGGCAAGGAGGGGTGG
GGCACGGTGGCTCACTCCTGTAATCCCAACACTTTGGGAG
GCCGAGGCGGGTTGGATCTGCTTGAGCTCAGGAGTTCCAG
ATCAGCCTGGGCAACATGGCAAAACCCCACCTCTACTAAA
AAAACAAAAACTAGCTAGGCGTGGTGGCGCACATCTGTAA
TCCCAGCTACTTGGGAGGCTGAGGCACGAGAATCCCTTGA
ACCCGGGAGGCAGAGGTTGCAGTGAGCTGATATCGTGCCA
CTGCACTCCAGCCTGGGCGACTCTGTCTCAAGGGCAAGGA
GGGGAAGAAGCCAGTCTGACCCTGACTAGTGCAAGAAATC
TTTGCCCTGACTGTGTATGTAAGTGCTTCTCAGTGCTTGC
CATTGTCTTCCTGCTCTTTCCTTTTTTTTTTTTTTTTTTT
TTGAGATGGAGTCTCACTGTCACCCAGGTTGGAGTGCACT
GGCGCGATCTCGGCTCACTGCAAGCTCTGCCTCCCGGGTT
CAAGCGATTCTCCTGCCTCAGCCTCCCGAGTACCTGGAAT
TACAGGCGTGCGCCATCACGCCCAGCTAATTTTTATATTT
TTAGTAGAGACGGGGTTTCACCATGTTGCCCAGGCTGGTC
TCCAACTCCTGGCCTCAGGTGATCCACCGGCCTTGGCCTC
CCAAAGTGCTGAGATTACAGGCGTGAGCCACCTTGCCCAG
ACTCCTTTTCTAACTATGAAAGAAAAAGAAAGAGGAAGGT
CTCTTCTGAAAGCTTAAAGCCAGATTTCCTCTGAAAGTCT
AGCTGGCCAGTTAAAATGCGTCAGAGTCTATTCATGGCAG
CAAACAGTAAAATAGAATGCCCTTTCTCTAGTAAGTATAC
GTAAATAACTACAGGCTTTTGACCCAACAACTATCAGAAG
CCCTGAAGCAGAGAGAGAAAGAGACTCTAGCTTCTGAAAC
TCTGAAAAGCTAGGATTTTGTGGCACTGGACACTCAAAAG
GTTGTTTTTACAAAATAAGAAAAACGGGGTTAGGTAAAGA
AATGGTTAGAACTAAAGTTGAAGTTTAATGGGAGGTAGAT
ACTCAGTTTGCACTTCCCTATTTTTATTTCTTTATATTTC
GCTCTAAAATATATAAGCATTATAAATAATGATAAGTAAT
AGCGACGTAAAAATTGATGCTGTTATTTTAATGACCACGT
TTTGGGTGAATATCAACATAAATGACCAGATTGCTATTTT
GTCTTGCTGGTTATGGTTGGGGAAAGCTTTTGTTTGGAGA
GGGGAGTGCTGTGGAGAAATAACCCAGTTACCTAGTGGCA
GATACAAGGCATCCAGACATGGAAACTGGGTGGAAACAAA
CACTTTCCGGAGCGAGCTTACAAGCTCAGCCTTGGTGCTC
CGTCTGCGTCATAAGTGGCTCCCTGCCGCCAGTGCCTGGC
GCTGTGCCTGGCACCACGTGGGCGGCCAGCATCATTTGTT
GGACTGAATTGTAAAATGAGATCATTTCCACAAAGGGATT
TGTTGTCTGATCAGAAGACAGAATGCAAGCCATAAGAAAA
TAAATATAATAATTTGTCTTCCTTTTTGTGTTTTTGTATT
TTGTTTGTATATATTTTGATAATTAAAAATTTTTCACCTA
GTTTTTTTTAGAGAAGACAGTGGACGCACAGAACACAATA
TAGATAACCCTTACTACCTGAATTCTCACTCTGCAAATAT
TCCCTGTAATGGCTTGCATCCATTTTTATCCCACATGCAG
TACCCTAATTGAAAACCTGCTATAAAATATCTGCATGCTG
GGGCCAGTGAAAACATAATTTGAACACAAGTTTGGGCAGG
AGGGTGTAGGGTGCCCTGCAGTTGGATCTAGCTGCTTTGC
CTGTAAGATGGCTTCTATTTTGCTTGCATTGCTTGTTGTG
CTGTTTAAACCTGTGTGTTATCATCGTCATTGTCTCCACT
TTGCTAAGTGAAAATGCTTTCTAAAAAAGTGGAAAAGCCT
GTGAAGAAAGTATATGAACAAAAACCCAATCACTAAAAAG
AAGGTTGAGAGTGAAAAAGCGTTTTGAGAAAGGATAATAA
ATAAAAAAATATGTATAAGGAGGTAAAAAGACAACCTAAT
TTGTATTGGATATTTAAAAATGGTATTTTTGAAGGTAGTA
TTTGTCTATACTCACTAATTAGAACTAATGAGAATTAAAT
GTAATTGACATTTTAAATCCTTTATACCTTTCAGAAATCT
TTATGGATTAATACATAGATTTATGACAGTGTTTTAGTGA
AATTTGGGGAAATTTCTTGGGGTTTTAAAAAAATGCATTT
TTATTTTTTTATTTACAGTAATTATGGCTTCTTTGATTTT
CTTGTGTTAAACTTTAAAAGAGTATGCAAATTTAAAAAAA
TGAAATATAGGCTCTAGTTATCTGAAATTTTGAAAACTAA
AACATTTTCCAGAATAAATTGGATTTGGATGTCTCCGGAT
GCCTGAGGTCACAGACTGAAAGCAGAATTAAATGGTGTTA
TGAGCAAATGTTCTTTTTCATATCTAGAAAGGCCTTTTAA
CTACAAAGAATTTAATTTTTTTGTTGTTGCTACTTAGAAA
TATTTGGCAAGCAAATGACTCTAGATAATGTCTCTAAGAG
AACTTCAAAGAGTCCTCTGATACTGAAGTAAAGTTTGAAT
CCTAAATCAAATTTTAAAAAAACCAACACACACATTTGAA
ATAGTTGAGACCTTTATAAATTATCTTTCTCCCAAAAAGA
AAAAAAATAAGTGTGAAAGCCACACTTGGTCCATGGACTA
CCATGGTTGTTCCTAGCTGGTTTCTCTATTCTAGTCATCC
CTGTCCCCCCTTGTCTCCATGGTCAGTATATAAAGCTCTC
ATAATTCTCTGGTGAAACACTGTTTGATCATAACAGCTTC
AGGTTCAGGAAACATTAACTCTCCATTTTGTGTGTGTGTC
AAATTAAAATGTCTCCTTCCAGTGATCCAATTCCTGCCAT
GTTTCCAAGCCTCCTTTGACCATAACCTGTGGGCGTGCCC
TTCCTTATATGTTACTTCGTGGTTCTCTCCAACACCTTGG
GTTGGCCACCCTCTTGTGCTCAATTAGGGACGCTGCTCAA
CTCTGCTTTATTCTGTTCAATTCTCTAGTCCTCTTAGGCA
CGTGTACAACAGGGACATATCTCTCCATACCTTCAAGCAC
ACGGTATACATAGGGTTAAATACTGCTTGTAAAATGAGTG
GTTAAATATGACATTATCTGCCTAAGTAACCATTGCCAGT
CCTGAGAGACATCCATCCTTTTAAATACAAAGCTGAGCTC
ACAAAAAAGTAAAAGAAATCCCTAAAGGAACAAGAAATCA
GATTTATAAATCCGTGCTCCATTGCCAAGCTGTCCAGAGG
AATTTTTTCAATTGGTCAAATAGAAGTTTTGATTTAAACC
ATAATAAAGAGGAAAAGAAATAAGGCCTTTTTTCTGTGGC
ACCTGAACCAAGACCTCTGGAGAGCACTATTGGTAGAACC
ATAGGGCCACACTTACTGAAGAACCATACTTACTCACTGA
AGGAGAATCAGAAAAAATGCATGCTACTTCTGGATGCATA
CAAAGGATTATTTTATCATTTACTGTTATCCCTTTCTGAA
ACCCCACTAAAATGGGAGCAAAGAAAATTTTTAATTCACA
AGAATAAAGAGGTGCAGGAGAGAATCAGTAATGGTAAAAC
ATTGGAAGCTTAAAAACATATGGAAGAGCAGTAACTGACT
TAGAAGAACTGTAGAAGGCTGAATCCTAATCCTGTACTGG
GGAAAGCTAAAAAAAAAAAAAAAAAAAAAAAAAAAAAACC
AGACCTTTAATTTTAAAATCTCCCAAAAGCTTAGAACTGG
CAGGAGGAACCTCTAGGAAGTGAAGGTAAAGTTAAAGTTA
AAAATGAAATAATTGATTGCAGGTCATTTTAAGAAGAAGT
TAATCTCCACATCTCCAACCCCCCTCCGACTTGTTCCTCC
TCCCATACCATAGGTAACTGTCCCTTCCCAAATGCAGAAA
AATGACCAGAGATCTAGTCACTGAAGGATGTAAGACAATC
ACTAGACTGCCAGACATCAGCGCCTGCTTAGGACAGTGTG
TAATTCTGAAAACAGAGCATCAATTGAATGCTGAGATCCT
TAGCCTGTTCTCTCACTAGTTCCCAGGACATATGCAGCTA
GCATTAAACATCCCAGACAAGAGAATGGAAAACTTCCTGG
AGCCTCTGACAAACACAAGAGGAAAGATTCAAAGCTACTG
ATGCCAAGGAGTTCCCCAAAGATATGTCTCAGCTGCAACC
CAAACCCTCACTCTCAGAGCTTCCAATCAGGTCACTGGTG
CTCCCATAGCCAGTAAATATGAACAGACACTCAAGGGCCT
TCAGATATCAAAGAAAGCCTCTATCATGGTACATATAAAC
CAAATCAAACAAACAAAAATCATGAACATGGTGGTAAAGC
AACTTAGAAAAAATGGAGACTATGCAGGAAGAAAAAACAT
TTTTTAAAAGAACTATCATTAATATTCTCACAGAGATGTG
GAAAGATACTAATATCTTTTCTTTTCTCAAAGGGATGAGA
GAAGAAAAGATATTACAAAAAAAAAAAAAACCCCAGGATG
CCAAAAACAAAAAAAAAAAAGAAACAAGATTCAGAAAACA
AAACGTAATAAAAGAGTTGAAAATCACCCAGGATAGAGTA
AAACACAAGATGGAAAATATTATTGAAAAGAAAAGAAAGC
CAGAGGGCTAGTTCAGAAAGTCCAATACCCAGACAACAAA
ATAGTTCAAGATATTTTCCCCTATTAAATTCAATTAAATT
TGGCCTAAGCTGCCTCTGTATTTTGAATTCTTACATAGCA
AACTGCAACCTCAGCGTGTACACAAATGGCAAACCACCTT
AAGAGTATTCTTATAACAAATAATAGTCACAGGCTGCCAG
CTAATCAGACCATGTTCAAATACAGCAAATGCCGTGCTGT
ATCCAGGCAAGCTATCTGTGTGTGTCACTTCCTCCTGTCT
ATGAAGAGCTCCACTTTCAGAGAGCTCCACTTTCAGAGAG
CTCCACTTTCAGAGAGCTCCACTTTCAGAGAGCTCCACTT
TCAGAGAGCTCCACTTTCAGAGAGCTCCACTTTGCTGAGC
GGAGCTCTCTGAACCTCTATTGATTCTAGCTACTGCCTGA
TTCGTGAATCATTCTTGCTTAAATAAACTCTGCTGGCCGG
ATGCAGTGGCTTACGCCTGTAATCTCAGCACATTGGGAGA
CCGAGGCGGGTGGATCACGAGGTCAGCTGTTCGAGACCAG
CCTGACCAACATGGTGAAATCCCGTCTCTACTAAAAATAC
CAAAAAAAAAAAAAAAAAAAAAAATAGCCCGGTGTAGTGG
TGCGCACCTGTAATCCCAGCTACTTAAGAGGCTGAGGCAG
GAGAATCACTTGAACCCTGGAGGCGGAGGTTGCAGTGAGC
CAAGATCATGTCACTGCACTCTAGCCTGGGTGACAGAGCG
AGACTCTGTCTGAAAATAAATAAAGAAATAAAGAAATAAA
GAAATAAATAAATAGTGCTAAATTGAATTTGTCTAAAGTT
TTTCTTTTAACACCCCCAAATGGTCAGATATGTGTTTCCA
GAGACAAAAGACTTATCACGCACTCAGCTATATAGATGAA
CAAACCCATACCAAGTAAAAACTCGACTATGTTTATTAGC
AGGGAAAATAAAAAATAGTTCAGAAAAGGCAGAAAATATT
TAAGTTACTTTGTTCACCTATAGAGTTTGTATAATTTTAA
AATGGTAAATGCAAAATAAAGATTGTCCACATCAGTATTA
GGATATAACTGTGCAAAACGAACCATGTATTGTCATCCCT
GGAATTAACCTTGTGGGGCAGGAGAGTAAATGGTATAATG
GAGGAGGTAAAGCAAAACAGCTAAACCTCGTCTGCCAACC
TCGGGAATTTACTTGTAATGACCGAAATAGAAAAAATCAG
GCAGTAGTAATATAAGCATGTTTTTTAAATAAATATGGAG
GTAAATGCCAAAAGAATTTGTAAAAAGAGAGGAATGTGGC
TGATGTAGACAGGGGAAATGAGGAGAAGGTATGCTTTTTT
TCTCTTTCTGCTTTTTTTTTCCTTTTATTTTTGATAATCA
GCTTTGTGACAAATAGGGGTCTTTAAACTACACAGGGATA
TATTCTGATAAAATCTTTGTATGCATGCATGGATATGCAC
ACATATACATATATCTATACATATTTTACAAATGTGTATG
TATGTGCAATTTAATTGTTTATTTCCACTCTTATTTCTGA
CAGTTTATATAAAGATAAATCACAAGGAAATTTTTCTTTT
TGCATCTGGACTTTGGGGGTGTGGTGGAGTAGGGACAAAA
AAAAGTTCCCCTTGAACTCTTAACTATAGGCTGACCTTAT
AAGGGTGGGGGTTAAGAATTCTTATTTTGGAAGATTTTGT
TTACTGATGTATTGTGTGCTACTATGACAGTGTTGGCATA
CAGTAAGCACTCAATAAATATTTGCTGATGAAAAATGCAT
GCAAATAGATTTCAATTAACAGAATACAATATCCTGTAAG
ACAAAAGCGGAAATCCTTGAATGTTTTAAAAAGATAAAGG
TATTAATTTTGGACTTTGTTAAGATTAATATACTGCCAAA
AGTTTAAGTCTAACCTCTCAAATAATTGAAATAGAACACC
GAACTTCCAAATTAGTATAAGAGGAAAAAAATTGAATTAA
GAAAAATGACCTATCTAAAAAAAGGAAAATAAAGAAAAAA
GAGTTTTTAAAAGTAGGACAAATAGAAAACATGAAATACA
ATGGTAGAAATAAATCTAAATGAGTAAATAATTATAATAA
TTGTAAGTAGACTAAAAACTTACCAATTAAACGATAGAAA
TGATTAAAATAAAAAGTCAGCTTAATACTGTTTACAAAAG
ACACATCTTAAATGTAAAGACACAAGATGCAGAAATGTCG
AAAGTAAGAGGCAAGTTAGTAATTCAGGCAAATACTGACA
GAAAAAAACTCGTGTATTTATATTAATATCAAACAAGATA
GACTTTAATGCAAAAAGCTTACTGAAGATTAATATAATTA
AATATTGTTTTAATTCTATCCTAGTCTATACCTAATAATA
TAGTTTCAAACATATAAAGCAAAATTGATAGAACTATGAA
AAGAAAACAACAAAAGTCTACATACTTAGTGAAAGATTTT
AATGCAATCAATCACAACAATATTACATTAATAGATTAGG
CAGTCAATCAGCTACCAGTAGATTTAAATGATATAATCAA
CATTTATTCCAGTAGCCGTATATAGTACTCTGAATCTACC
AACTGGCAAATGTACATCTGCTCAAGTAAAGGAACACTTA
TGAACATGTATTATTAGGTCATTAAACAAGTCTCTGTAAG
TAGGAAAGTTGTCATACCATAGACACTATCTATTCTGACC
AAAATGGAACTAAGTGGTTTCTTTACAAAGGTAACAAACC
CAAGATTTTTGAAAATTTAAAAATGCTTCTAAAAAATCCA
TGTACTGAAGAATAAATCAAGACGGAAATTGGAAAAAAAC
ATAAGCTTAAATGATAGTAAAATACTACATATCCAATTAT
GTGTAACACAGAAAAGGAGATATTAGTGGCGATTTTGCAG
ACTTAAATATTTATATTAGAAAATAAGAATGGAAATTAAT
GAGTTAAATGTCTTAAGAAATTGCAAAAAGAACAACAGAA
TGCACACAGAGAACAAAGCCAAAAGTTGATGTTTTGAGAT
TTTAAAGACTGACACTTTGTAACTAGATTGATTTTGCAGG
AGGATGAGCCACAGACAAAACCCCTCAGACACTGGGTTAA
AGAAGGAAGTAGCTTTATTCAGCCGGGAGCTTCGGCAGAC
TTGCATCCCCAAAAAAGAGCTCCCCAAGAGAGAAATGCCT
GCCCCTTTTAAGGGCTTACCACTCTAAGGGAGTCCATGTG
AAAGGGTCATGATTGATTGAGCAAGCATGGGATACGTGGC
TGGGGCTACATGCATCGGTAATCAAGACAGAACAGAACAG
AACAGAGAGTTTCACAGTGCTTTCTCATACAATGCCTGGA
ATCTACAGACAATACAAGTGGTTAGGTCAGGGGTTGATTT
TTAACTACTAGACCAGGCCTGGGGTGCAGCACAGGGCTGT
TTATTGATCTCATTTTTGCCTTTCTTTAACTTTTACTTCC
CCTTTCTTTTTCTGAGGTATGAGACAATAAGAGAGGTGGT
CTTCTTCCTTAATTTTTTTAAAAAAGAAAGGAAAATAATA
AACATATTTAATAAAAAAATTCCAATAATAAATTGGAATT
TAAAAATAACTCATAACTGTACATATAGAAGATAGTTCTA
AATACCGAGACTAGTATGAACAATTATGTACTTTAAAGTT
TGAAAACTTAGATCAAAGAGAAAATATTACACATCAAAAC
TGATTAAAAAATAAATAGAAAATCTGCATGTTGCCATAAT
TATTAAATAAGTTGAATAAGGATAAAAATTTACCCACACA
GATACATTCTCACCCAAGACTCAGACATTTTAGTGGTGAG
TTCTGTAAAACAGTCAAGGAACAAGTAATTCCAATTTATA
TAAACACTTGCAGATAATAGACAGAAGAAATACTAACCAC
TTATTTTACCAGGCTAATAGAACTTTAAAGCAAAAGCATA
CTAGGACAGTAAGAAAGAAAAATCACATATCAACCCATTA
ATAAGCAGAGATACAGAATCCAAGACAAAATACTAGAAAA
CTGGCTGGGCGTGGTGGCTCACACCTGTAATCCCAGCACT
CTGGGAGGCTGAGGTGGTTGGATCACCTGAGGCCAGGAGT
TCGAGACCAGTCTGGCCAACATGGTGAGACCCTGTCTCTA
CTAAAAATGCAAAAATTAGCCAGGCTCAGTGGTGCACACC
TGTAGTCCCAGCTTCTCAGGAGGCTGAGGCAGAAGAATCA
TTTGAACCAGGGAGGTGGAGATTGCAGCGACCTGAGATGG
TACCACTGCACTCCAGCCTGGGTGACAGAGCAAGATTCTG
TCTCAAAAAAAAAAAAAAACTAGAAAATCAAAGCCAGCAA
TGTATTAAATATCTCTCCTCCCTCTCTCACACATACACAA
AATTGAAAAAATGTACTAACATCATTTGCTATACTAACCA
ATTAAAGAAAAAAAAATATGATTACTGCTATAGATTCTGG
AAAAAATTTAACAAAGGTTAATACTGGTTTATGTTAAAAA
GAGTATTGTATTAATTAGGATTAGAATCATCTGCACATAA
CAGAAATCTCCTTCAAATATCAAGAGAAAAAAATCATTTC
TCTCAAACACCAGTGATGGTATAGTGACTCTATGGCATCA
TCAGGGACCTAGGCTTCTCTCTACTTTGCCATCACAATGC
TTGGCTTCAATTTCATGGTCCAAGACAGCCATCATACATT
TGCTTCCCATCGCTCGTGTGGCAGTTCCTATTTTCCAAAT
ATGGCCACAGCAATATCTCTCATCCCAAATGTTCTTTTGC
AATGTGACCTTTCCATTCTCCTACCAAAGAATGGAGCTAT
TTCTCTACTCCCACGAATATTGAAGGATTTTCTGCTTTGA
CCAATAAAATATGGCAGAAATGACACTGTGCCAATTCCAG
GCATATCCCTTAACTGGACTCATGGCTACTGCTTCCTTCC
TCCTAGCAGCCAGGCTCAAGGTGACTATTCTGAGACCACC
ATGCCGTGAGAAAAGCCCAAGCTCCGTAGAAAGGCCCTGG
AGGAAGAGAAGTCACGGGAAAAGAGATCAAGGAGCACAGA
GGTGCCAGACATAAGAGTCAAGAAGTCATTTGGAAGTGGA
CGCCCCAGCCCTAGCTATCTCAGTTGACACCATGTGGATC
AGAGATAAACCATCCAGCCAGACCCTTTCTGAATTCCTGA
TCTATGAAACTGTGAGCAAAGTAAAATGTTTGTTTTGAGC
CTCTGAGAGCATGCAGTTTCCTTCATAGCAATATATAACC
GGAACATTTCTCTTTTAAGGAGTCTTCCAGACATCTCAAA
CAACACTTGGCTTTAATTTTCTTGGCCCAAACTTAGTCAC
ATGGCCACACTTAACAATAAGTAAGTCTGGGAATTGTAGT
CTTTTCCCTGGGTGCAATGTTCTCAACTAAAAATCAGGGT
TCTATTACCAAGGGGGAAGGGAAGAGAATTGAAAACAGCA
GTCAGTCTCTGACAAAATTTATCTCTAATCCAGTGAGTCT
CAAAACATGGCCCCTGGGCCAGCAGCATCAGTAGCACCTG
GAAATTTGTTAGAAATGAAAATTCTCCTATCCTGCCTTAG
ACCTACTGAATCAGGAGTCCTGGAGGTGGGATCCAGGAAT
CTGTGATTATTGTGATTGAGTGGTCAAGGAAATTCTGATA
CACACAGAAGTTTGAGAACCATTGGTCTAAACTTAGAGGA
AATTATTCTTCCTGGTGAAATGTCAGAAATATTTCCTTTA
AAATCAGGAACAGAACAAAGATGTCCAGATTCATTGCTTC
TATTTAACATCATGCTTTCTGTTCTGGCCAGCACAGCAAG
AAAAGAAAAAGAAATGAATGTAAAAGAAGAGATAAAACTA
TCATATTCACTGTTGATTTGATTGTGTATATTTAAAATAA
ATCCAAGTTCCAAGTTGCTGATTGTATGAATGTACAAAAA
TGGGTTTCTTCCTATACAACACAACAAATTATTTAGGTAT
CATTGGTAATGGCAAGCAGTAGTTAGCCAGGAATGAATCT
AACAGCAAAACTGCATTCATTTGGGGTAGAAAATGATAAA
ATGTCTTGAGACATTAAAACAGACTTAAACGGGCCAGGCA
CGGTGGCTCATGCCTGTAATCTCAGCACTTTGGGAGGCCA
AGGCAGGCGGGTCACTTGAGGTCAGGAGTTTGAGCCAGCC
TGGCCAACATGGTGAAATCTCATGTCTACTAAAAATATAA
AAATTAGCTGGGTATGGTGGCCCATGCCTGTTGTTCCAGC
TACTGGGGAGGCTGAGGCAAGAGAAAAGCTTGAGCCCGGG
AGGTGGCGGTTGCAGTGAGCCAAGATGGCACCACTGCACT
CCAGCCTGGGCAACAGAGCAAGACTTCATTTCAAAAAAAA
AAAAAAGACTTAAAGAATTAGCTTTATGATGTTCATGTAT
AGATAGACAGACTTAATATCATAAACTCTCCTGTGTCTCC
AATTTAATCTTTTTATTTGACATAATTATAATTTTTTAAA
GCCAGCATGGTTTTTCTGGGTAAGCTGATCCTAAAATTTA
TATGAAAGAGTAAAAGTTCAATGATAGTCCAGATATTTTT
GAAGAAACAAGATGAAGTGGAGGGGATTGCCCCTACCATC
TGTATATCAAGATTTATTTCGTAGCTATGGTAATTGAGAT
AGTGAGGTATTGACACAGGATAGAAATATAAATGAATGGA
ATAGACTAGAGCATCCAGAAATATACATACATGGAACATT
TATCTAAGATTGGAATGACATTTAAGACTGATAAAGAAAA
GACTGACTCTGACAGGCACTCCTCACTTTATTGTGTCTCT
CCATATTGATACTGAGTTTTTTACAGTTTGAAAGTTTGTG
GCAACCCTGCATCCAGCAAGTTCATTGGCACCATTGTTGA
GCAGCATGTGCTCACTCTTTGCCTCTGTGTCACATTTTGA
AAATTCTTGCAATATTTCAACCTTTTTCATTATTATTATA
TCTGTGGTAGTGATCTGTGATAAGTCATCTTTGATGTTAC
TAATGTCATTTCGGGGGGATGTCATGAACTGTGCCCATAA
AAGACAGAGAACTTAATGGATACATCTTGTGTGTTCTCTC
ACTGCTCCACAGACTGGCCATTCTCCCTTCTCTCTCCCTC
TCCCCAAGCCTCCCTATTTCCTGAGATATGACAATAATGA
AATTAGGCCAATGAATTCCCCTATAATGGCCTCTATGTGT
TTAAGTACAAAGGAAGAGTAACACATGCCTCGCATTAAAT
CAAAAGCTAGAAATAATTAAGCTTAGAGAGCTTAGAGAGG
AAGGGCTGTTGAAAGCTGAGAAAGGCCAAAACCTAGGCCT
TTTGCATGAAACAGCCAAGTTGTAAATGCAAAGGAAAAGT
TCTTGAACGAAATAAAATTGTTACGCCAATGAACATACAG
ATGATAAAAAAGTGAAACAGCCTTATTGCTGATATAGAGA
AAGTTTTAGTGGTTTGAAGAGAAGATCAAACCAGCCACAA
CATTCCCTGAAGCCAAATCCTAATCCAGAACAAGGCTATA
ACTTTCTTCAGTTCTGTGAAGGCTGAGAAAGGTGAGGAAG
TGGCAGAAGAAAAGCTGGAAGCCAGCAGAGGCTGGTTAAT
GAGGTTTAAGGAAAGAAGCCATCTCCATAACATAAATATA
CAAGGTGAAGTGCCAAGTGCTGATGTAGAAGCTGCAGAAA
GTTATCCAGAAGATCTAGGCGAGATCATTGATGAAGGTGG
CCACACTAAACAACATATTTTCAATGTAGATGAAACAGCC
ATGCATTGAAAGAAAATGCCATCTAGGATTTTTATAGCTA
AGCAGAAGTCAATGTCTGACGTCAGAGCTTCAAAGGATAG
GCTGACTCTTGTTAGGGGCTAATGCAGCTGATGATTTTAA
GCTGAAGTCAATGCTTCTTTACCATTTTGAAAATCCTAGG
GTCCTTAAGAATTATGGTAAATCTGCTCTGCCTGTGCTCT
GTAAATGGAAAAACAAAGTCCAGATATGACAGCAGATCTA
TTTACAGCAGATCTATTTATGCTTTACTGAATATTTTAGG
CTCACTGTTGAGACCTACCACTCAGGAGAAAAAGATTCCT
TTCAAAATATTACTGGTTATTGACAATGTACCTAGTCACC
CAAGACCTCTGATGGAGATGTACAAGGAGATGGATGTTGT
TTTCATGCCTGTTAAGATAACATCTATTCTGCTGCCTGTG
AATCAAGCAGTAATTTTGACTTTCAAGTCATTATTTAAGA
AATACACTTTGTAACCCTATAGCTGCCATAAATAGTGAGT
CCCCTGATGGATCTGAGCAAAGTGAATGGAAAACCTTCTG
GAAAGGATTCACCATTCTAGATGCTATTAAGTACATTCGT
GATTCATGGGAGGAGGTCAAAATATCAACATTACCAGGAG
TTTGGAAGAAGTTGATTCTAATCTTCATGGATAACTTTGA
AGGGTTCAAGTCTTTAGTGGAGGAAGTAACTGCACATGTG
ATGGAAATAAAAAGAGAACTAGGATTAAAAGCGAAGACTG
AAGATGGGACTGAATTTCTGTGATCTCATGATCAAACTTT
AACAGACGAGGAGTTGAGTTGCTTCTTGTGGATGAGCAAC
GAGAGTGGTTCCTTGAGATGGAATCTACTCCTTGTGAACA
TGCTCTGAACACTGTTGAAATACAACAAAGGATTTAGAGT
ATTACATAAACTTACTTGACAGGGCAGGGTTTGAGTATTG
ACCCCAATTTTGAAAGAAGTTCTACTGTGGGTAAAATGTT
GTCAAACAGCATCTTATGCTCCAGAGAAATCTTTCATGAA
AGCAAGATTAACTCAATGCAGTGAACTTCATTGTTGTCTT
ATTTTAAGAAGTTGCCACAGCCACCCTAACCTTCAGCAAC
CACTGCCCTGATAAGTCAGCAGCCAGCAACATCAAGGCAA
GACGCTCCACCAGCAAAAAGATTACTGCTCACCGAAGGCT
CAGATGATCATTAGCATTTTTTAGCAATAAAATATTTTAA
AAATAAGGTATGTACATTATTTTTATAGACATTATGCTAT
TTCACATTTAATAGACTATAGTATAGGGTAAATATAACTT
TTATATGCACTGGGAAATAAAAAAATGTGTGACTTGATTT
ATTGAGCTATGTGCTTTACTGCAGTGGTCTGGAACTAAAT
CTACAATATCTCTGAGGTATGCCTGTAACTAATTAATGCT
GGAACAATGAGCCTCATGTAAAGTAGTGATACTGGATACC
AACATCATTACAAAATCAATATTAATTCCAATAGAATTAA
AGACAAAATGTAAAAAACTTAAGATTTTTGGATAAAATTC
TAAGATGATATTTTTAAGATTACAATGTAGAAAAAAACTT
ATACAAGATACCAAAGGCACAATTCACAAAGGAAGAGACT
GATGAATTAGACTACATTAAAGTTGAAAACTTCTATAGAG
CAAATGAAATCATGTTTAAAAAGGACACATGACAGGCTGG
GAGAAGATATTACAACATATATCTGATAAATAATCTGTAC
CCTAAAAATATAAACATCTCTTGAAGCAATCCAATTTTGG
AATACTCTACCTGTGTGATGTATCTTGTAACATAAAAATC
AAAGATTAGAATTAAAATACATGATTTAAAATAAAGTACA
ACTGAAGAAATAGTTGAATTAGTAAATAGTAAAACAGATA
ATCACTTGCTCTTAACCAAAAGGCGAAGAAGTGATAAAAC
ATTAAAACAGAAATGAAGGCCGGGGCAGTGGCTCATGCCT
GTAATCCCAGCACTTTGGAAGGCTGAGGCGGGTGGATCAC
ATAAGGCCAGGAGCTTGAGACCAGCCTGGCCAATGTGACA
AAACCCGTCTCTACTAAAACTACAAAAATTAGCCGGGCAT
GGTGGTGCAAGTAAACCCAGCTACTCGAGAGGCTGAGGCA
TGAGAATCGCTTGAACCCGGTAGGCAGACATTGCAGTGAG
CCGAGATTGTGCCACTGTACGCCAGCCTGGGGGACAGAAT
AAGACTCTGACTCAAAAACAAAAAATTAAAAGGAAAAGTT
GCTAAAATGCAGCTCAGATATTCAAAGAGGTAGAAAATAT
GAAAGAGAAGTTAAGCGATATAGAGGCTATATTGAGAAGT
TCTGATCAGTATTCAATTAGAGCTCCAGAAAGAAAGGACG
GAGGATATAGGGCAAAGGAAATATTTGCAGAGATAATTGC
TGAGAATTTTCCAGATCTGATCAATAGGAACAACCACACC
AAATAACAACTTGTGAATTTTGCTTTACTGAAGCTGAGCA
TATTCGCTTGTCAACAACTCGGCAATCTTACCTCTAGGTA
AGTATGTACCATAAATAATTTCTTGCATATGTGTACGTGG
TAACATGTACAAGAATGTTCATTGTTTCAATGTTTGTAAT
TGAAAAATACTGGAAATATCAATAGGTGAGAAGATAAATA
AATTATGTTATATCCATATAATGGAATGCCATGCATCAGT
AAAAATTAATAAACTGGAGTTACATGTGTCAGCAAAAATC
AATTTCATAAAAATATTGAGGAATAAAACCAAGTTGCAGA
ATATACAGTATGATGCCATTTATTTAAAATATGCAAAAGT
GTAAGACAATATATATATCCCTTAGAGATAAGTGCAAATA
CACGTTTTGTATAAAGAAATGCTCAGGAACAATAAACAGC
AAACTCTGGATGAGGATTCCCTTTGAAGATATTGGGCAGG
GGAGGAAGTCATGATCAGAAATGAGAGCTAAAGGACTCTT
CACTTCTTTCGGTAATGTCGCATTTCTTAATGTGAATGGA
GGGTTCATAAGTTCCTTACATTGCTCTTTATAGCCTTTTT
TATGCCTGAAGTATTTCAAAATACATTTTTTAAAGCAGCT
AAAAGATCTTTGAGACATAACTGGGAATGTCCAAGCATTG
AGGCTATTTTAACTGAAATGTTATTATAATAGTTTCTGGA
GACATTTAAAGATACATAAAATTCAGTTTATCCACCTGTT
ATTCTTGACTCTTAATCTTCCTCTCTCTCCTGGAATACAC
TGAATTTCCTCTGGACTAGCAATATAATACATCTTCAATG
ACATGTATTTTCCTTTTCCTCTCAACTTTCATCTTCTCTT
CAGCTTAGAAACATACTCAAGTCTCCGCTAGCCTTAATAA
ATAAATAAGGAACACCTGTTCCTTACACACTTGTAAATTT
TTTGCCTCCCTTCTCATCCAGGTTCTTGGAGGAACAGCCC
AGGCTTCCTATGTCTAACCCATCACTTCTACTCACTCTGC
AAAACACTATAATCTGACTCCTGTCCACTTGACTGGAAGA
GCCCATTTTAAGATATTAACATTGCATTGCAAGTCAAATT
CAAAGTAACTTTTCAGCTTCATAGACACCTACTGTATTTG
ACACTGTTGATCTCTCCTTCCTCCTTGAAGTTCCTTCATC
CCTTGGGTTCTGTGACACTCTTTTCTTCTTCTCTGCACAC
CTGTCTATTGCTCTTCTGTATCATCATCATCTCTGAGTTG
TCACCTTTGACATAAATCATGTGACCGAACACAGGTAAGT
GTGTTCCTGACTCTGTTCTGTTCCATTCATCAGTTTATCT
ATCCTCATTCCAAAACCACACTACCTTAGTTACTACCTCT
ATGGTAGATCTTGATTTATAAAAATATAAGACCTCCAGCT
TTGTTCTCTTCAAGATTGGCTTGGCTATTATTGGCCCTTT
GAATTTACATAAAATTTTAGAAAATTGCTTTTTTAAATTT
TTCTAAGAGAGAGAGCACGTCTCACTATATTACCCAGGTT
GGTCTTGAGCTCCTGGCCTCAAGCAATTCTACTGCCTTGA
CCTCCCAGTGCTGGGATTACAGGTGTGAGCCACTGCACCC
ATCCTAGAAAGTTGATTTTTTGAAAGTATTTTTCCCTAGA
TTTGTCCCCAACATTTTTTGGAAATTTAAAACATTCTAAA
GCCTGAGAATATCTAACCCAGTTATTCTTACTCGTTTTGA
GACTCAATTTAGGGGGCGGCTTCCCCAGAAACCTCTCTGT
CTGCCTCATGACAGGTTGCTTCAGTTCCCATCTTACAATT
ACCACTTATTGCCCTTGTAACTACCTTGTAATTACCACTG
CACATTTTCCTTGAGAAATCTTTCTGGAAATAATAACAAC
AGTAATTATTAGTATGTGCTATAATTACTTGTATTCAATA
TCTTCCACAGCCCCTATGCAGTAGCTATTATTAAACTAAT
AGATTAGAATACTGAGATACAGAAAGATAAACCACTTGAG
ATCACATACTGAGTAAGTTTTAAAGTTAGAATTCAAATCC
AGTTCTGTCTGATTCCAAAGCCTGATTTTTTTCCCACTAT
GTACTCTCCCTCTGCTAATGATGTAATACTTAATCGTGGA
ATTTAAATTTAATTTGTTAGAGATTTGATGCTTACTTTTT
CTTTTTGAGATAGGGTCTTGCTCTGTCACCCAGGCTGAAG
GGCAGTGGCCTGATCATAGCTCAACGTAACCCCAAAATCT
CAGTTAATTTTATTTTTGTAGAGACAGGGTCTCACTACGC
TGCCCAGACTGGTCTTGAACTCCTGGCCTCAAGCAATCCT
CCTGCCTTGGCCTCCCAAAGTGCTGAAATTACAGACATGA
GCCACTAGGCCCAGCTGTTGATGTTTACTTTCAAAAACCT
AATGAACTATTAACTGTATAACAAATAAATAATATTTAAT
AATATGTATAATATTTAATATATGTAACTAAGATATATTT
ATCAAGATAAATGTTAATGTTAATTTTTATTTTTTAAATT
TATTTATTTATTGAGATGGAGTTTCACTCTTGTTGCCCAG
GCTGGAGTGCAGTGGTACCATCTCAGCTCACTGCAACCCC
CACCTCCTGGGTTCAAGCGATTCTCCTGCCTCAGCCTCCT
AGTAGCTGTGATTACAGGCATGTGCCACCATGCCCAGCTA
ATTTTACATAAACTTTAATTTTTAAATACGATATTTAAAA
TTTTTTTTCCATACATATTCTGCTTAAGTACCATATTTAT
TCTTTACACTAAATAAAAAAATAATGTTTATCTTTGGATT
ATTTGTTGCTGAGGAACAAATTACTTGCTCTATGCCAGAA
CTTACTGGCATAGAACAACAAGCATTTTATTCTCTTCATG
AAGTGTGTGGGTCAGAGCACAGCAGGAAGGGCTTGTCCCC
GCTCCACCATGCCTGAGGCCTCAGCTGGGAAAACTAGAAT
GGCTGGGGGTAACTTGAACAACTGGGAGGTGGAAGCATCT
GGCAGCTCCTTCGTTTACATGCCCGGTGCCTGAGCTGGGA
TTACTGAAAGGCTGGGCTCAGCTGAGGCTGTCAACCAGGG
CGCCTAGGCAGGGCCTCTCATGTGTCACGCGGCAGCTGGG
ATCCAAGACAGGGAGTGTGTCAGGAGAGCAAGCATTCCAA
AGGGGACAGGAGGAAGCTGCAGGGCGCTTTCTGCTCTGGT
CTCAGAAGTCACACAGCAGCACTGCTGTGTTACTCAGTTG
AAACAGTCACACACTAGCTCAGATTTAAGGGGTGGGGGAC
CTAGAACCTGCCTCTCAATAATAAGAGCATTGACAAATTT
GGGGCCATATCTTAAAACCACCAAAGCTTACAAAAATATG
TGGATTTTAGTCATGTTTTGGATATCTGCACTTTACCGTT
AGAATTTACTGTTCATATTGGGTCTGAGAGTGGTGCCTTC
ACAGCATCCACATTCGGCAGGAGAGATGTCACAGTTCAAC
AAGAGTTCCCACCACTCCTCACATCAGGAGGATTTGGGGG
CCATAAAGTTACTGCTGAACTATATGGTATGAGAAATACA
TTCTGAATCTTCCATTCCTCTCTTCTTCCCAATGTCACGG
ACGATGAAAAGAACTGGCCTCCTATGGTACCCTAGAGATG
TGGCAGGGAGTGCTTCCCTGACTTCAGACATTGTCTTTTA
ACTTACGATGACATGGGGAGATATTTGAATGAAGATAAAT
GACCATTTTTCACATTACATTTGAGTAGTAATAGGGCACA
TTTATTGAGCACTAAACTTATTTGCTAGATGTGTGCTCAG
CCCTTAGTTGATCTTTCAACATCCTATGACCTTGCTGCTC
AAAGTGTGGTCCTCAGATCAGCAGCGGCAGCATCACCGCA
TCACCTGGCAGCTTGTTAAAAATGCAGAACCCCAGGCCCT
AGGCCAGACCTGCCGAGCCAGAATCTGCATTTCTACAAGA
TTCCTAGGTGATTTGTTCATACGTTAAAATGTAGAAGTAC
TGCTTTATGAAGTGGGTGCTATTACTATCCACCTTTTACA
GAGTAGGCAACTCTGAAGGGTTAAGAAACTTACTGATCAC
ATTCTGAGAGAATGGAAAAAAGAAACTGGATGAAGAGTAC
ACAGTTTGTGAGTTAGAAGAGCTGAAATTCAAATTCAGGT
CTGATTGACTCCAAAACCTATATTCCTCACAAATATTCTA
TCGTGCCTCTCAGTAAATTTCACTGCATTGGCAAATGTGT
TCCTATATAGACAGTTATCATCCGTTTAAAGGGCGGTTTA
AACAGGTATCACCACCAAAACAGCATTGTTCCATGACTTC
ACCAATTATTTAGCCCTCTGCCTCCCCTTGCTCAACTGTG
ACTTCCTTAAAAGACAGGACTATTGTCCTGTTTATTGTTA
AATCTGCAGAAATTAACCCAGAATCTGACACATAACAGAG
TATCTGCCGCTTACAAACTCCTTAATTAATATACATTAGG
CCTATTTGTTCAAGTGAGTTGTATAGATTGTGGGCAGTTA
ACTGGGTGCTAAGATTATTCTGCTGTAAAAGAGGATGCAG
GGGTCCTCCCTGGGGTTTCCTGCAGGCCAGGACTTCGGCG
GCAGAAAACCACCAAGGCTGCTGCTCCCGACCCATCGGCG
CAGCTTATCTCTCTGCCCAGGCGGCCCCCAGCCCAGCCCA
GCAGTGGGACTTCCTGAGAAAGGTTCTCCTTTCTTTCCTA
GCCCTGGAGCACAGCTCTGTGGCTATAATTAACTTCCTTC
CACTTGATTTATGCAGAAGGGACAGGACCCGTGAAATGCA
GGGAAGCTTGGTTATAATCCCTGTATTTCTGTGTGCCTCA
ATCTCTAAAGTTCTTTTTTAATTGATTGCATCTCATGTGT
TCTTATGGAGAGAGGAACACAGACGCTCAGCAGCGTATAG
TGGTTAGAGCGAGCAGAAGTCCTGGCTTTCCCCGGACAAT
CCCCACCTGTGCACACCATCCTGGTGTGATTGTTAACAGT
CTTTGTTCATGGTCAAACGTGCCCCTGTTTGGGTGATAAA
TTATATGGTCACCTTAGTCACTGGGGCTTAATGCTGGTCC
TGATGTCACCTCAGCAGTCAGAACGGGGGCCAGTCCCTGA
TGCAGAGATTTGCTTTCTGGACCAGTAAACCATCTGTCAT
TAGGGCATTTCTCCTAGTGTAGTCTTCAGGCCACCTGCTT
CAGAGCCAGCTGTGAGCTGGGTGTCCACACAAGTGCCCAG
GCCCACCTTGGTCCTACTCAGAACCAGGAGCTTCCTTTCC
CTCTGAGACTCAGTCTGATGCTCCCTCCTCTGACCTCAGC
TTACGCTGAAGTCCCCGATGACTTTCTCTTCCCTAGGCAT
CCATTCTCCAACCCTTAGCACTGGGAACCATTTGATTTCA
GTTTGAAGGCCTCCATCTTCCCACCCCTTAGAGGGTGGCC
TGAATACCACCCTGCCCTGTACCCCACAGCACTATTATTA
GATGGGAATGTCAGAGGCTAGAACTGAAATCCCTGGCAGG
CCTTTGTCCCCAGAGCGACGGAGAGAATCGCCGGAAGGGA
CAGCCTAGCCTGAGGTTAGACAGTCCAGTTCTCTTTCCTC
TGGGCTCCGGAGGACTGCAGGCCAGCAGGAAAGAGCTGAG
CTATTCTTAGCCGAGGTGTGGGAGCCTGGCAGGAGCTGCA
GGCGCTGCCCCGAGGGTCAGAGACAGGAATCGGCCACCCA
CTCTGGCTGCCTCCCCTCTCTCCCTTGGCTGCCCTTCACA
CAAATAAATGACCACCCCACTCCCTGTAACCAGCAGCAGT
ACATGGCTCAGATATGGGTCACCCGTAATCCCCTTAGTAG
AAAGCACAGCTCTGCCTCTGTCTTATATTACAGTTTGTGA
GTATATTTAGAGCTGAGCAGGGCCTCAGCCACCACCTCAC
TTTCTTCTTAGAACCCTAGCATCCTGCATAGGTCAGGACT
GAGCCCCACAGAAGGGAAATGATCTGTCCAGGGCCACACA
GACATTCAGAGTCACTAAGAACTCTACTAAGAACTCTACC
AGGGCCAGGTGGGGTCATAGTATGTACAAGCTGTAAGTTT
GGGCTAAGGTTTCCAAATGCCAGTCAGCAGACAGGGGCTA
TTTGTGCCAACATCTTTGCAGGTCCTCAGTAAAACAAAGA
CCACTCGTGTCATATTACCAACTGTGCTTTCATGGAAAGG
GTTTTATATTTTTCTGAATTTATGCTCTTCTTATCTCGAG
GTTGCAAAAAAGACCTTGCTTTATGAAATGACTCTAATAG
TATATGACAATCCTAGGTCAGTCCCTAACACTAAAACTTT
TTTACTGATGTGTGAAGTAAAAATATATATTTAGGAAGCA
ACAGAGAGGAGGATACTCAAAATAAAATAAAGATACACTT
TATTCATTCATTTAATAAATGTTGAATGTCTATTTTTGGT
GTACACTGCACCAGAGCACAAAATATACCTGGTTTCTACC
CTCATGTTGCTCACAATCAAATGGGGAAGGCAAGCAATAA
ACAAGTGAATGTCACTGTAAAATGTGATAAGGGCGACAAT
GAGTTTCTAAAAGAAAGCACTGTGAGAGGGAATAAAGGGA
ATGGTGAGGTGCTTGTTTTCAATTGGGTGGTTAGGGAAGA
CCAGAAGACGAGGGGGAGCCACTTTGCAGAAAATGAGCAG
GGGAGAGAAGCAATTCGGCAAAGGAACAGCTTGAGTAAAG
GTTTGAGGTTGGAAAAGAGCTTGGGGAGTTTTAGGAGCTG
GAGCAAGGGGAAGGGTCTACCAAATGAGGTGGGAGAAGCA
GGTTGGAGTCCAACCCCTTTAGGTCTTATAAGCCATGGAG
AAAAGTTTTCGATTTTATTTTAGAAAAATGGAAGCTATTG
AAGGGTTTTCAGCAGGGGAATGAGATGATCCAGCTTTAAT
TTTAAATACAGGGGATTGGCTCCAAGATTCCCTCCCCTAA
CTGTGGGTAACAAAATCTGCAAATGCACAAGTCCCTGATA
TAAAATGGCAGAGTATTTGTATATAACCTATGCATATCCT
CCTGGATACTTTAAATCATCTCTAGATTACTTATAATACC
TAATGCAATGCAAATGCTATATAAATAGATATTATATTGT
ATTGTTTTGGGAATAATAACAAGAAAAAAGTATGTACATG
TTCAATACAGATGCAATTTTGGGGGGAGTATTTTTGAATC
CACAAATGCAGAACCCAGAGAAACGGAAGGCCAACTGTAC
TTTCTTTACCTGCTGTGTGAAGAATGGACAGGAGCAACTC
AAGAATGGTCCTAGGGAGACGAGAGTAGAGGCCAGTGATA
TTCCAGGTGAGAAGTGGTAGGTTCAAGACCTTCCTAGAGA
AGATAATTTTCTATTTGTTGAGAAAACACGCACATACATG
CTAAATGAGTCAGGTCATCTGGCAAATGTAGTAAAGTCAT
ATGTTTGGACACAGTTTTGGAAAGGAGAGCTGAGAACATT
CCAGGACCTTCCCAATCCCTCTCTAGCTCCAATCTTTTAC
CCTGGGGTCGTCAGCTGGTCACTGGGCTTGCTCCCCATAG
GTTAATACATCCTCGGAGGAATCTCCGAAGCCCTGTCCCT
AATGTCCCCAACCAATCCTCCCAAAGCTCTCCAGTTTGGA
TATGACCATTTCTGCAGAATGCACACATCTGGGAAGCAGC
TGCCTGGCTACTCTCACAAAATCATCCCCCTGTAATTCAG
TTAAAGCTGGAGTAGAGAGGAGGCATGGGGGACTAAGGAA
AAATGTGAAGTCTGCCCAAGATGGGATCTGGGTAGATGTC
AGGGGTACCACCCCTGATCTTTGTAGACAGGCCTCCAGGG
TAGCCACTGGGATCTCAACTGGCCTCTGTGTCTTCCTCTG
ATCCCCGCAAGACTAGATGTGTCCCACAGCTGTACACCAT
CTGCTACCCTCTACCCCAGAGGAAGCTATAGTTTAGAGCT
TAAAGAAGTGACAGGGAAGACAGTGAGCTCTCACTTGTCT
ATAGAGAGTTAATTGTGGGAATAAAGAGTCTAAACTTCCC
ATGAAGTGGGCAAATGGTTTGGCATTCATCTGCACAGTGG
CTCCCCAAAAATGTCCTGGCATGGGAAAAAATTTCAAAGA
AAACTCAATGTCCCAGGGTTTTTAAACCGCCTTCCTACTC
AATGTTTCACAGACTCTAGCTTACAAACTTCATCTTTCCT
ATTTGCTCTGCTCTGTGCTCCTCTTCTTTCCTCCCTTCCC
CAAACACCGGCACCCCTAATTCCCAATCTGGGTCATCAAA
AGCCTAACAGCATCTATTCAAGCTGACATCTAATCCTCCC
CAGAGGAAGGGAACTGCACTCCCATCCAGCAGATGATGTT
ATTGGCCCCCTCCCTGAGCTCAGAGGCTTGGTGCAGCCCA
GACATATGGATCTTTTTAGAGACTTATGCAATTTGGCAAC
CCTGTTTCACACCCTCCAAGCCCTGCTGCTCAGACACTGC
TCTGCAGAGAGTGCACCCGGAGAGGGAGGGAGTGGATCCC
TGCATGCTCTTTTACTCTTATTCTTTCCTTGTCATTTCTC
CTGGCAACTCTCTACTCAATTTGGAAAACAAAAAGCAAAG
TGTTCTTCTCCTGGCCAAATATTCAACTGAAAACAGGAAA
GAGAAAAAAAATCAAATAAAAAGAAAAAGAGGAAGAAAAA
ATGGGAAAAAGAACACAGAACTGCACCATGAATATTCTGA
TCAGTTCTCCAAGACAAAGACTGAGAACCACCTGAGCCAA
CAACACATTGTCTTGCTTCTCCTCTTCTCCATCTCCTGTC
TATGTGAATAGACGTAGATTCCAGTCTATATGGAGCTCCT
GGATTTGTGCAGTGCACAACCTGAGCACCATCTGCTGCAA
CCCTACCTCCTCCAACACTTAATTCATCCTGAGCCTCTCA
TGGGTGAATTTGACCTTGCTCTGTGTGCTCAGGAATGATG
TATGGTGCTTCTACTGAGGCAAAAACATCTCTGACACTTG
GCAGGCTCACACTTGCCCCTTTGTCACCTCAGTCAGACGC
ACAGGTGACTGGCATGTCTTTGAAAAATAAGGAACTTTCT
TGCTGCTCATGGAAGAAAGAATGGCTTCTCTGCTCAAGGA
CCAACAGCCAGAACTGCCAAGGAAATTTTGTAGACTCCCC
AGTCAGGAGTCACCAGAGATCTGGTCCTAGAAGTGTAAGA
CCTTCTAAGGTCCCAAGATCTTATTTCCAAATTGAGACCT
TAGCACCAATACCTTAGAACATCTTACTCTCCTAGTACTA
GACCTCTGATGACTCCTGGCTGGGGAGTCTGCAAAATCTG
AACCTTAAAGGGTGGGGCCATTTTGGATGAAGATGTTAAA
CTAGGAGGGGTCCATAAAATTCACAGGAATTAGATTGTCC
TTGAGCCATCCCCCCACGCTCTGCCTCTGAGGTGATCTCT
TCCAGGCTATAGGCCCAACTCAAAAGGCTAGAAGTGGGAG
AAATGTGAAGCAGGGAAGCTTTGCCTTTTTCTTTCAGAGC
CAGGCCTGGACCAACACCTTATTTTATTTTTGATGGTTTC
ATGATAGATGGGACCTCTATATAAAGCTCAAGAGAATAGT
TTGGGACAGATGTTTCCTTTCCAGCCACATTTTCCTGCCT
CAAGTTAAAAATAGCCATCCTCTTCGCTTTGGCTTCCGAA
AGATGTATGCCATTAAAGCTCTCTATTTGGGTTTACAGAG
ACAAAGGCTGTTAAGTCCCTGGCTTTCACAGCCTGTTGGT
CCATGAACTGATGCAATATTGGGTTCAGGAAGATCCAGCC
CCTTGAGACAGATTCCTGGACACTTTAGTGAAAAAAATTG
CTTTCCTATACCTACCTTTAGGTAGCACCAGAAAGAGAAT
TTCCAAGTGGGGAAGGACATTTCGCAAAGTAGTTCTATTT
TTGTTTTCCTGAATAAATCCTTCATTATGGAGTTTTCTTG
AATCAATGACACCCTCGGCCCCAGGGTAACCTGAATCCCC
TTTGATATCTGGCTTTAATGGAAGCATAAATGCTGTCGGT
CGTATTCACGAGCAATGTTGAGTTAGGCCTACACCATCAG
GAAGATTGACTGAAAGCCTAGATACTACAGAGTTCGGAAA
CGAGCAGAGACAATACCAGAATTACAGACACAAATCCACA
AACAATGGATTTCTGACCTGTTCTCAGGGAGCTGCTTCCC
AGGGTGTAAGGAATCTTTACTTAAGTCTCCCTTATCACTG
TCATATTCACCCTTTGGCCAAGCTGTTTCCCTTGTCACCT
GACAGCTCCTATGGACAACCCAGGGCCTGATAAATCCAAA
GAAAAGAACTACAGTAATGCATAATTGCCACATCTTTTCC
TTTTCACAGTAAAATAGCTTTATGTATTTTTGTTTGTAAA
AGTAACACATGTTTATTGTGAAAAACAAATGTATGTGTTG
CATACTGGAGTGAGGACAAAAGTGAAAATTACCCACACTT
CCAACACTGAGACAAATCATTATGTGTGTATATGAGACAT
GTATTACCACCGACACTGACTTTTTACCTCTGCCACAACA
AAATAGGGTCATACTGTGACATGCTTTTTTCCCCACTTAT
ATGTCAGATCACCAGGTCTTTTTTTTTTGAGACAAAGTCT
CACTTTGTCAGCCAGGCTGGAGTGTAGAGGCACGACCTCG
GCTCACTGCAACGTCTGCCTCCTGGGTTCAAGCGATTCTC
CTGCCTCAGCCTCCCAAGTAGCTGGGAATACAGGTGCATA
CCACCACGCCCAGCTAATTTTTGTAATTTTTAGTAGGGAC
GAGGTTTTGCCATGTTGGCCAGGCTGGTTTTGAACTCCTG
ACCTCGGCCTCCCAACGTGCTGGGATTATGGTGTGAGCCA
CCACTCTCGGCTTCAGGTCACTAGGTCTTAATAGCTGTAG
GAATGACAGAAAAGCTGTGGATTCTGTAGTAGTCTAGCTG
AAACACCACATCGTTCTCACTCACTCACAAGCTTGTCCCT
TAGGAGGCAAAACTGGGACGGCAGCCCTAGAATTATGCTT
GGAGGGGAGGGGGACACAAGGCATTGCATTTTACAGCTCT
GTTCTGAACATCATTACATTTCTGCTTTTGCTAACATCCC
AAGAGGCCTATGAAACACACCAACAGATTATCTTGGGCGC
CTTGCACTGGTTGATCAGTCCAAGCTAACTCCCTTCTAAG
AAACAGCCCCACCGCACAAGCGCAAGAGAAGGGCATTTTC
ACAACATAAGAATCACCTCCAACCCATTGGAAGTAACATA
TAAGTATATTTAACATATGTATATATACATGTAAGTAATT
TGAAAACTTTTATAATTTAAGTATCTGTAATAAATTAAGA
CAAATTATTCACAAACAAGTAATAGTACAAATTAAAAAGG
GAACATACTCTAGATAAAGTACAGATTAACAAGCAAATAG
GAATTTTATCAACAACAATTTGAAAGGCTTGATAAATACT
CAGTTTCCTAGGAAAATAACAAAACTTACTCAAGAAGAAA
TTTTTTTTAAATCTGAGAATTCAACAATTACAAAAATACA
AGCAGTATTGTTAAATAATCCCACATTAAATACTAAGCCC
AAATGATTTTACAGGCAAGTTCCCACAAATATTAAAAGGA
AGTGATCATCCCAGTCTTATAAAAAACTTTTCTTGAGAAT
AGAAAAACAGGGAAATACTGTCCAACTCATTTTATATGGA
CTCTGTAACCCCAATACCAAACTATACTATGACAAGAAGA
AAAGGAAAAATTACAGGGCCGTTTCATTTATGACTATAGA
AGCAAAAATCATAAATAGAAGATTGTATTAGCAAATTAAA
TTCTACAGTGTATAAAAAGGATAATACACTGACAAAGTTG
GGTTTAACTCAAGTATGCACAGTTGATTTAATGTTAGAAA
ATCTACAAATGTAATTCACCATACTACCATATTAAAAGAG
AAAAACCATATGTAATTTTAATAGGTATAGATAAGGCATT
TGAAAAAAATCATCATTAGTTCATTATTAAAGAAAAAAAT
CTTTTAGTCAATTAGGAATAGAAGAGAATAAACTTAACAT
GATAAAAAGCACATATAGGCCAGTTGCAGCAACTCATTCC
TGTAATATCAGCACTTTGGGAAGCCAAGGTGGGAGGATCA
CATGAGGCCAGGAGTTCAAGACCAGCCTGGACAATATAGC
AAGACCCTGTCTCTAAGATAAAATAATAATTTAAAAATGA
TAAGTAAATAAATAAAAAGCACATTTAAAAAATTAAGCAA
ATGTGGAAACATTAGAAGCTTACACTTCAAAATCTGGAAT
GAGGCAAGGATGTGCGTGATCACCACTCCTTTTTATCCTT
AGATGTTCTTGCCGGTATATTAACTTAAGTAAAACAAATC
AGTTGCAGAAGGATTGGGAAGCAAACATAAAATTATCACT
ATTTGCTTGTGATATGATCATTTACATATAAACCCAAAAT
AATCTATAAATACTTCAATCTAATAAGATAATAAGGTAGC
TCAAAATATTAATATAAAACAATAAATTGCAATTTCATAC
ACCAGCCACAAAAATAATTAAAAAGAAGATAATATTTGCC
ATAGTCTTAGAGGACATAAATTACCTAGGAATAAATCTAA
CAATGAATTAAATGAATTTATCATTTAACAATAATGAATG
AATTAAAACCATTACAGGGAAAATTATAAACTTTAATGAA
GACTAAACAATGGAGATACATACCAGGTTCTCTGAAGGAA
AGATTCCGTTCTCCCCAGGTTGATCTATGGAGCAATTTTG
ATCAAAATCCAAAAGGCTGTTTTGGAAAGAAATCTGATAA
GCATTTATAAAATTATATATTATTATTATTATTTGGAATA
ACAAAGAGCCAAGAATAGTCAGGGCATTTCTGAAGACAAT
TTGGGAGAGGAAAACTTGCCCTACAGATATCTGAACTTAT
TTAATGCTACAGTAAATAAGGCAATGGTGAAGGTACTTGG
GGTGTCCATACTGGCTAATGCTAGAGAGCCTAGAACCAGA
CCCACATAAGTATGAAATTATGAAACGTGGAACATAACAG
AAATGGCATGTCAGGTCAGCAGGGAAAGAAGAGACTACTC
AGTAAATGCAACTAGGAAAATGGTTAGCTGTACGAAAAAT
ACATAAAACTGGATTTCTGCTAGTTATTTATTTTGTCTCC
CTCAGCCCCAACCTCACTCCTCTGTACTTTTCTCTATAAT
ACTGGCTATAACGTGTGTTTGCTCTGTTACATGAGAATAT
TCAGTTTCATACAGAGGACAAGAAAAGCAGGTGGGTGAAA
CTCATCAGATGTATTAACTATAGATACAAAGTAAGCAAGT
CATTTGTGAGACATGGGCAGAATTCAGAAGATGGGCTAAA
AATACAGGATGAGTATCCCTTATCCGGGATGCTTTTTGGA
TTTTGGAATACTTGCATTACACTTATATGTTGAGCACCCC
ATTCCAGAAATCTGAAATCCAAAATGCCTCAATGAGCATT
TCCTTTGAGTGCCATGTCAGTGTTCGAAAAGTTCCAGAAT
TTGGAGCATTTCAAATTTCAGACTTGGGATTCTCAATCTA
TAGTAAGTTAGTAACCTGCAAGACATGTAAAACAGAATAA
ATGGAATAGACTACAAAAGGATGGAACAAACAAGAGTGCT
ACTTACAGGCAGAAAAGGATAGGAAAAAACAAATCATAAG
CCATGAGGTATAGATTATGCCACCTTCTGGCTGGTGTCCA
TGTCATCCTTAAATTGACTACCTACTGGTGGCACCTTCTG
GCCCCCCCATAAGCTCTACCCAAGAAATACTGGCAAAAAG
TGTGGCTTCCCAGAACACTGACAAAGACCTGTGGCCAAGC
CTACCTACCCTTAAACATCTCTCAATAGAATGAATATACC
TTGGTTCCAAGCATCTTCCTCATATCGATCCCCTTACTCA
ATCTCAGTTCTGGTCCTCATAACTATACCACTGCAGAGTG
AAACACGTGACTGAGGCTGTGAGACTGTGCAGGACTTTTG
CCCTGCTTGCATTCCCAAGTGTATCAACCTTGTGTAAATC
TGTCCCCTTGGTTCTGGCTCTATGCTTTAAATAGATTCCA
TAACCCTTGTGATTTGATCATCATAATTTGGTCTGAGCCT
TCCTGATCTGTGGCCTCTGGAATAGCCTGCCTATCATGGA
GGCAAACATTGCATCATGGTGACTTACCACAGGACACTGG
TTCCCAGACTCCCTTGTAAGCTGATTTCTGGTTAGGTTCT
GCCAAGAGGAGTCACTGGAGGGAGACTAGAAGGTGAAAAG
AGGAAAAAAAGGACTCGCAGGTTGTCACTGCATCAGTCCA
GCATCTGAACACTTCTACCACCAAGGATCCCTCCCTGCCA
AACTGTAAAAAAAAAAAAAAGTTTGCAATGTGGGAAAAAA
GTCTTGGTTCCAAAATATAAAATTGGAAAATCAAAATTCA
CAAATTTTTCATTAAATGCCTACAAAATGCCAACTCAACT
TGTAAGCTGCAATTCAACTCTTTAATAGGTTCATGTAAAT
GTAATAAAGTTTGAATTATAAGAACAAAATGAATATATTT
TAAAATTCAGAATTATAACAACCATTTTCCTTACTTTTTT
AACATCAAAGTCATTATATTTGACATAGGATGAGGTCCTC
TTTTAGGTTGATTGACATGATGCGTGTGTATTTTGGGGAG
GGGTGAGGTAGGGGATGTTTAATAGTAAAAGTGGTCGTGA
CTTCCAAGGGTCTATAAAGGGCCTGAGACAGCCTCTCACT
CAGTGTATTTCTGTTGTATCCTCCACTTTGTGCGGTGTAG
CTAACATCTTCTAGCAACAGCTTATGAAGCAGGAGAGCAG
AGAATTGAGGAGCAGCCCAGAAAGGCTAGAACTTTGAAGG
GACTACATAGCTCAACTCTATCTGGCCTATGAGGAAATGT
AAGGCTGGGGTCCCTGGGTACCCTTGTGTCCAGTGGCCAG
AACCTGTGTTTGGGGGTGGCTCGGGCAAGGGTGTGTGTGC
TTGGGGTGATGAGTCTCAGTGACCCTGGAAAATATGAAGA
GTGGCCAATCATTGTCTAGCTTTGTAGTTCTGGGGCTATC
CATATAGCCTTGCAAGCCAGAAAAGAAACAGCTCTGGTCT
CTCAGAGGAAGGGATTTGCCAGCCTCCCATATCCCCTACT
TCTATTTTTCCTCCCTGAAGCCTGACATCCACTTCGCCCT
TGCTTCTTGTACCCAGCATGTATTCTTTCTATACCAGGGC
TTCTTGAACCTCAGTGTGCATGAGTCATGGAGAATACTTT
TTCAAAGTACAGATTCTGGACCTCACCCTTGATTCTGTGT
AGACCATGCTTAGAGAAAACTCTGCTTCATAGAATCATTT
TCTCTCTCTTTGCTCCCAAAGCTATTTAAGAAGTTCAGGT
ACTAAAGAAAGACAAGTTATTTCCCCTATTTCCCGTGGTC
CAGCTATGGGAGACAAATGGTATTTAAAGAAATCAGAAAA
AAAAAATCTGGAAATGGAAGTTAAAGTGGACCAAATTAGC
TTTCATATCTAGCAGGGATTACAACCCCACATTTGTTCAT
AACCGCACACTGGATGCCTAAAGCAGACCCAGCGGTCCCT
GGAGCTGAGGAAGTTGAGGGGAGTAGGGGGCCTGGCAGTG
TTGGAGCTAACTCCTTTTCCCTGTTAATTGGGAGTCCCAA
GGATCAATGCCTGATTTAAAAATGCATGTTTGCCACTCTT
TCTGTCCCCAGGCCCTTGCCATCACTATGTGATCAATTCT
GAATCATCATTTGTACTTTGAAACAGATTCATACCATTCC
GTTGTATTCAATCAAATTAGCATATCAGGCCTTTGCTCTG
ATTGTGTGATGAAAGTCTTTGTTCCCTGTTTAAAGGAAGG
CTAGGCAACAAGACCAGAATAAGGAGATTTTGGTTTTGTT
TTTAGACCTGGATCCTTCTCCTGTGCAACCCCAATGCACA
GTAGGTTTGAGATGGACTATAAAGGTAAAGCTACTTTTAT
AATACTAGAGTGTCTGCAGAGAAATCAGAAAGGACCACAG
AGTGCTGGTCTGGCTTCTCTTTTTTCCCTCTAGGCTATGT
GGTACAGACTTCATGGAAGAGGCTGAACTGAGTATTTATA
ATTTCATGATTCCACTCTGGATATCAGAGCAGCCTCTCCC
AGATTGTACCTTACCTGATCCCCCACCTGGTGCCATCATC
TGCCCAGGCTGGCTTCTCCCTTCTCCAGTTTCTGTGTCCG
CAAGACTAGGCTGCCTACCCCTCTCAGAGTTCTTCTATTC
AGTACAACCAACACCCAGAAGAACTGGTGAGGAACAGGAA
GCTCAAGTATCTATCAAGTGGTGGAGGATGGAGTCATAGA
AAATCCTTTTTCTGATGGGAGAGCAAAGTGAAATCCCTAG
TGGCTTAGAGCCGGGGCTGGAGAGGGGATAACTGGGGAGA
AGCCATCCAGGGAAGTCCTTTTTCTTTAGGATGATGATGA
TGGGGAACTAAATGGGGAACTATGGAAGGTCACAGGAAAA
GTTAACACAAGTTAGCAAAAAGTTAACACAAAAAGGTCTT
GCAGGAAAAAAAAAAAGAAAGAAAGAAAAAGTCTCCAAGA
ATGGTTTGGACAGCCAAAATGAATGCTCATAGTCACGTAT
ACCTGCTCACTCTTGATGCTTCACTCACACACAGCACAAG
ATCTGGTGAGGCTATCACTAAATGTGTCACATTGTGGCTA
AGTTTTACCTGATTAACAAAATGCTCACACTTCTAAACTG
AGGTCCTTACAGTAGATTCCTTTTGCAAGATTGTTACTGG
CTTACAACTTAAAAATAAAGGAAAGTCACAAGGAAAGAAA
AGGGGGGAAAAAATCGGAGGAAACTTGCCCCTGCCCTGGC
CACCGGCAAGGCTGCCACAAAGGGGTTAAAAGTTAAGTGG
AAGTGGAGCTTGAAGAAGTGGGATGGGGCCTTCTCCAGAA
AGCTGAACGAAGCATCTGGAGCCCGAACAAACCTCCACCT
TTTTTGGCCTCGACGGCGGCAACCCAGCCTCCCTCCTAAC
GCCCTCCGCCTTTGGGACCAACCAGGGGAGCTCAAGTTAG
TAGCAGCCAAGGAGAGGCGCTGCCTTGCCAAGACTAAAGA
GGGAGGGGAGAAGAGAGGAAAAAAGCAAGAATCCCCCACC
CCTCTCCCGGGCGGAGGGGGCGGGAAGAGCGCGTCCTGGC
CAAGCCGAGTAGTGTCTTCCACTCGGTGCGTCTCTCTAGG
AGCGGCGCGGGAAGGATGCTGGTCCGCAGGGGCGCGCGCG
CAGGGCCCAGGATGCCGCGGGGCTGGACCGCACTTTGCTT
ACTGAGTTTGCTGCGTGAGTACCGCCCGCGCGCCGCGGCC
GCTTGGCTTCGCTGCAGGGGGGGTGCGGGGGGGTGGAGGC
TTTCTGGGAGGCTGAACGGCAGAGCAGAGTCTCACGGAGG
GAAGGGACCCCTGCCCAACCCACGCACTGCCGCCCACGGC
TCCTTCCCCCCGGGGCCAGCGCCTCACCCGGGAGCCGACG
GGGATGGGAGGGGAAGGGAAGGTCATCACCCCCGCGAGTG
TGCGTTAGCGGAGGTGTGAATGGGTCAGCACGACTGGTTC
CAATGGACTGAGCTAAAGCACTTTGGAGATGCCAGGGTCT
CTTCTGGTTGCCAGAGGTGCGGAGCGCGAAGTTGCAGCCA
GAACCGGGAGACTGGGGAGGAGAGAAGCAGGAAAAGTTTT
GTGGCTCTTGGTTGATTCAGAAAGTATAGACCCAGAGCGG
ATTGCTGGGAAGGGGCCGGGGTGCCCACCTTGCACGGGGA
CTGGGAGAGCCAGAAGTGGACAGTAAGGAATTCGAGGGAA
GCGAATCAGGGATGAGGCTCCAGGTCCCAGGTCAGAGGAG
TTCGGAATGAACGGTCCGTGAAAAGGAAAAACAAAACCAA
ACAACCAACCAAACAAAAACCTTGCATTTAAGATTGGGAA
GCTGAGTTTGAATTCCCACTTCAGCAACCCCACCGCGGAG
GAGGTAGAGGTAGACAGAATTTGCTCTGCACCCAGCCTCG
CTCGCCTTACCAAAAACCGTCACCCCTGCACAAACTCAAA
ACTTGTCACCTTTTGGAGTTTTCTTCTTCTGCCCCCGCTC
CAAGTTCTAAAGCTAGTGGATGGGTTAGAACACTGCCCCC
ACTCACCTACACATACCCTTACTCTTAAGGTCTTGCTCTC
ACTTTGGTTAAAAAAAAGAAAAATAGGCACCCGGTAAATA
TTTATACTCGATTACTTTCCTTGGGGAATGACATTCTCCA
CCTCATCTCTTTGCACTTGGAAGGTTTGAAACTTTTGAAA
CTTTGTGCATTGCTCTCCCTTTTGCTTACAGCACTCTAGG
GCTCCCAGTTCTGTACTCTCACCACATCCTAAAGGCCACC
CACTATGGCCCTGCAGAGTGACCTGGACTAGACCTCTTTG
CTCCCAGTCTCCTCTGTTGTCCATCTTTGGGTCTGCCCGG
CTGGGGAGAGCTGCCCCTGGGCTGGAGGAAGCTCTGAGTG
AAGTTTTAGGTTGCCCTGTTTGGCAGTCCTGGACATGTGC
TTTGGGGCAAGGAAAAGCTATCACTGAGGTTTCAAAATTC
TAGAATGGGTGCTAGACTAGGCCCTCATAACAGGAGTGAG
TCGGCTGGGCACAGTGGCTCATGCTTGTAATCCCAGCACT
TTGGGAGGCCGAGGCAGGCAGATCATGAGGTCAAGAGATC
GAGACCATCCTGGCCAACATGGTGAAACCCCATCTCTACT
AAAATTACAAAAATTAGCTGGGCATGGTGGCACACGCCTA
TAGTCCCAGCTACTCGGGAGGCTGAGGCAGGAGAATCCCT
TGAACCCAGGGGGCGGAGGTTGCAGCCAGCCAAGATCCTG
GCACTGCACTCCAGCCTGGGAGACAGAGCGAGATTCCGCC
TCAAAAACAAACAAACAAAAACAAAAAACAAAAAAACAGA
GGTGAGTTGGCCAGTTGGTGCAGGTTCCAGTCAGATGCTC
CATTCTCCTTTGGCTACACATCTCGTGATGACCTGGTTCT
CAACTGAATGAGGTCCACCCTTTTCTTATTTCCTCAGCTG
GTGGGTGTCAGTCTCGCCTTGGCCTGCTGAGGTTGGGGTT
GGGGGAGCAACACAACCTCTGCAAAACTTTGAGAGGTTGA
TACGTTGAGAATTCTATATCCCAGCTTTGGGTGGGGAGGG
ATGGGGCACAAGGCCCCATTCCCAGCCTTGCCAGACTACT
TGAGCCAATTGTAGTTTTATGCCCTTCCCAAGAGCTTTCT
AGGGTTTTTGCTTGGATTTGTTTTGTTTTGTTAATACTAG
GAGTCATTTTCTGTCCTGGGATACATTGTGGGATAAATGA
GATAACTGAATGTATCTTGAAATGTTACCATAGGGCCATT
GCAGAAATGCTATTATTATTGTAAAATTTAGGGTAGAGGG
GATTTCTGTGGTTTGTTTTCTCATCCTTTACCCCAACAAA
GAGCTTGTTTTGGGAAGTTATTTTTTTCTGTCCCTTTGAG
AAGGTGGCATGTGCATAGGCACTGCAACTAACCAGAAGTG
GACTGTCTTTGTTGGAAGTGGGGGAGATCACAGAGCAGAG
TCAGGGTAGGGGGCTCAGGGGCCACCAGGCACCACTGCCA
GAGCACTGGCTGGAACAGGAAGCCTTTCAGGTAATTAGGG
AACCCCTTTGTCCGGCTCAGGGTATCTATTTCCTCCAAGC
TTTCCAAGGCCTGTCCCTCTCCTCACTCTAACAACACCCC
CAGGCCCTCCCCGTCACATTCCTCTTCTTCCTTTGGGTCC
TTCGTGCCTGCTGACCCCACACCCATATCCTGTCTAGGGC
TACATGTAAGAGGGGAAAAATAAAAGAGAAAAGAATTTTA
TCAGCTATTTTCCAGAGGGGAGAGGACTCCACCCTTTGAA
TCTCTGCCATATGGCGACTGAGGAGGAGCAGCCTTGGGGA
CCTCTGACTAATTCAGTGGTCCCCAGTGCTCCGCACTTGT
AGACCCAACCCAGCCGGCACCACCTTTGCAGATGCATGTC
TTCAGCAGCATTCCTGTTCGGCTGATAAAACACGCAGGGG
CCTGAGGCCTCTTTTTCTTATCCCTTTGGCTCCACCTCCT
GGGCCTCCTCATTCCCTTGTCCTCGTCTCCTTCCTTCGCA
ATCTTTGTCTCAAAAAGCTCAGGGCAAGAAGTGCCAAACT
GCAGCAGATAAACTCAGCTGCAGAGTCCTACAAAAACAAA
TGAAAATGAGGAACGAATTCCACTTTTTACCATTGGTCTC
ATTGCCTGATTTCCTTTAGACCCTGAGCTGGAGGGCCTGG
GTTTACTTTCAGGGCTGAATGGTTACCCAACTCCACTCTC
AGGTACTTGGGCCTCCCTCTCTCATTGACTTTGGTTGATC
TAACTAAATGGCTTGCAGTGTGGAGAATTAAAAATAAGAA
GATATGGAAAAAGAACACAACACCACCCTCCAGAAGAAAA
TTCTCACAGTCGCCAGGGCTGTGAGAATTCCGTATTTTTC
TGGGCTTTGACTTCTCTAATGAGAACATTCCTTTCCCTCC
TTAGCTAATAAATGAAAACATATTATCTATGACTTTTAGT
CCCAGAGCTGGACGTTGTGCTAAGGAGAAAGATGCATGCA
TGTTGGAAAGATGGAGAGACAAACAAATAGGGATGCATAC
AAGGGTGTACTTCTTAGTACCTGTGCTCTTGGAGCCCGTC
AGGGAATGAGTCATTTCCCTTCAGATGCAACGGAAAAGGC
CTTTGGGCTTAATTGGGAAGTAGGCTTCTTCTTGATTTGC
AAAAATGAAATCAAAACTGATAATTCTTAGAGAGGAGTGG
CATATCTAGGCAGCTGATTTAAGAAAATGTCTTAAGAGGT
CTTTGGGTGACAAAGCCTAGAACCCCAGCAATCCTGCGTG
AGCAAAGGCAGACACGAGGCTGAATTGCTGAGCATGATAA
AATAAATTGAAGCCTTGTGTTTGGGTGGGCACAAGAGACA
CAAGGCTGAAAGGACTCCAGAGCCCAGGAAGAGCATATAA
AGGGTGGAGAGGTGCCTGGAGTCATAGCAGGACAGTGATG
GGTGGAGGATGGAAAAGACCTGGGAGGAAATTTTTTGTTT
AATACATGGCTTCATTAGCACAGTAATGTCTAATATTTCA
AGGTTATGCCATTGTCTCCCCTGGGCTGCCCTGTAATCTC
GTTCCATGCCCTCAACCCTTCAGTAAATATTGGCTACACA
CACTAGCCTTGTGTTAGTGGCTCTCTGGGGAGAGTAAAGT
AATGAGTGCTTGGTTAACTTACAGTGAAGTGGTATACTAG
TGCAGACAGGGAGCCACTGAGCCATGGAGCCACAACCCAG
GAGTCTGTGGTGCTGGTAAAATGGAGGAAGAGGCAACAGG
GAGAAATGCAGGTGCCCAGAGAATCTTCAAAATAATCAGG
GTTCCACAGTAAGTGGATGGGGTCCAAGACATGCTACTTT
ATTTATTTATGTATGTATGTATTTATTTATTTATTTGAGA
AGGAGTTTCTCTCTTGTTGCTCAGGCTGGAGTACAATGGT
GTGATCTCGGATCACTGCAACCTCTGCCTCCCAGGTTCAA
GCAATTCTCCTTCCTCAGCCTCCTAAGTAGCTGGGATTAC
AGGCATGTGCCACCATGCCCAGCTAATTTTGTATTTTTAG
TAGAAACGGGTTTTCTCTATGTTGGTCAGGCTGGTCTCAA
ACTCCCGACTTCAGGTGATGCACCCACGTCGGCATCCCAA
AATGTCGAGATTACAGGCGTGAGCTATGGTGTCTGGCCAA
GACATGCTATTTGAATATAAAACAGAAATCTCGGTACACT
GGGAACCCTCAGGCCACAGACCCTTGGTTTATATATAGTC
ACACCTCAGCTTAGCCTTTGAAGCTTAAGAAGGCATCTGC
TCAGTCCTTTGTTCTAGTCTAGGATGACTGAAATTCATGG
TAGGCCTCAGAGTTGGATGGCCCCTAACACGGATGCCTCC
TGAGTGTTTGCAGGAAGCATGGATCGATCACTTATCTCCC
AAAGTGGCTCATTTCATTCTTATAAATAGCTACATCATTT
TACGCTTTTTCCTTGGATTGCAGTGAAATTGGCCTTCCCA
TAACTTCTAATCATTAGTTCTAATTCTATTCTTTGGGCTG
GCACAGATTTAATCTGGTCCTTCATGACAATACCTGAAGA
CGTTTCTAGTGGGCCCCACTAGATTATAAACTCCTTGAGG
GATTGATTTAGATGACAATGACACTAACACCTAATGGAGG
AAAGAGATCCGGCTCTCATTTTGTACTCTCCACAGCAGTG
AGTGAGATCCTTTGCACATCACTGGCACTGCAGAAAAATG
AGAATGAATACACAGAATGAATATATCCCTTATCCAAAAT
GCTTAGGACCAGAAGTGTTTCAAATTTCAGATTTTTTCAG
ATTTTGGAATATCTGTATAAACATAATGAGATGTCTTAGC
AATGGGACCCAAGTCTAAACATGAAATTTGTGTTTCCTAT
ATACCTTATATACATAGCCTGAAGATAATTTTAGACAATA
TTTTTAATACGCTTGTGCATGAAACAAAGTTTTGACTGTG
TTTTGACTGTGACATGTCACATGAGGTCAGGTGTGGAATT
TTCCACTTGCGGCATCATGTTGGCACTCAAAAAGTTTCGT
ATTTTGGAGTATTTTAGAATTTCTGATTTTCAGATTGGGG
TGCTCAACCAGTATAAATAACATGCATCTTAAAGAAAGTT
ATTTATTTTTCCTCCCCAAATTCTTCTTTTCCGTATCGGG
GTCAGCAAACTTTTCCTATAAAGGGCCAGAGAGTAAATAT
TGTAGGCTTTAGAGGCCATATGTGGTTTCTGATGGATGTT
CTACTTTGTCTTACCTTACGACACTTTTAGAAATATAAAA
GCCAGCCATGCACAGTGGCTCATGCCTGTAATCCCAGCAC
TTTGGGAGGCCGAGGCACGCAGATCACCTGAAGTCAGGAG
TTTGAGACCAGCTTGGCCAACATGGCTAAACCCCGTCTCT
ACTAAAAATACAAAAATTAGCTGGGCCTGGTGGCACATGC
CTGTAGTCCCAGCTACTTGGGAGGCTGAGGCAGGAGAATG
TCTTGAACCTGGGAGGAGTGGTTGCAGCCAGCCAAGATCA
TGCCACTGCACTCCAGCCTAGGCAACAGAGTGAGACTGTC
TCAAGAAAAAAAGAAAGGAAGAAATGTAAAAGCCATTCTT
TACTGACTGACCTTACAAACACAGCCCCTGAGTCAGGTTA
GGTTCACTGGCCATAGTTTGCCAACCCCCCATCTAGATGA
AATAACACTAGACCCTCAACAATATGACTTGGTTTCTAGA
ACTCTCCCAATCCTGGTTATCTTCACATGAACACTCCCCA
ATTTAATGAATTACCCCTTAAAATATAACATGAAAACAAG
ACTGCTATGGCTAGAGGTAGCTGGTAGGAACACACCTGCC
ACAGTTGTCCTCCAATCCTATTGCTTTTCCTAAACTCCAA
GGATTGTGCTAAGCACCAGGAGTAAAACACATAAGAATAA
GAATGGCTCCAGCACTTTAGAAATTTATATTCTTACTGAG
GTGACAGTTAGACCTATCCTGAGGAAGCAGCATATATGAT
TTTGTGGCAGATGAGTCATAGAAATAAGTATCTCATGCCC
TCTGAGAAGCAGAAGGAAGGGGCCTAAAACAAAAGATATC
CACTATTTCTTGAGCTTTTACCAGACAGGATAAAAAGAGA
TCTGTGGTCAGTCTTGACTCTCATAAATGTCGTTCCTCCA
GGGCTCTAGAGACTGTGAACCTAAAAGATGCACTCTCCCT
GCTGTGCCGCAGTGTTTATGCCAGGATTGGCTCCAGGCCC
CTGGCTAAGGTGCCCCCTTGCCCCGCACCAGCTCAGGCAT
TTCCAATCACTCAGTTTTGTCTTTCTGCCCTCCCACTTGT
CCTGTCCCCCTGGTGTCTCAGAGGGTGCTCTGCTCACCCT
GGGGTCAGAGCCCCGACTCTGAAGTTGGGGTCCCTTTCTC
ATTTGCAGGTGGATCCCACTACTCATTTCACAGTCTCGGC
TGGGCCTGGTGGCACATGCCTGTAGTCCCAGCTACTTGGG
AGGCTGAGGCAGGAGAATGTCTTGAACCTGGGAGGAGTGG
TTGCAGCCAGCCAAGATCATGCCACTGCACTCCAGCCTAG
GCAACAGAGTGAGACTGTCTCAAGAAAAAAAGAAAGGAAG
AAATGTAAAAGCCATTCTTTACTGACTGACCTTACAAACA
CAGCCCCTGAGTCAGGTTAGGTTCACTGGCCATAGTTTGC
CAACCCCCCATCTAGATGAAATAACACTAGACCCTCAACA
ATATGACTTGGTTTCTAGAACTCTCCCAATCCTGGTTATC
TTCACATGAACACTCCCCAATTTAATGAATTACCCCTTAA
AATATAACATGAAAACAAGACTGCTATGGCTAGAGGTAGC
TGGTAGGAACACACCTGCCACAGTTGTCCTCCAATCCTAT
TGCTTTTCCTAAACTCCAAGGATTGTGCTAAGCACCAGGA
GTAAAACACATAAGAATAAGAATGGCTCCAGCACTTTAGA
AATTTATATTCTTACTGAGGTGACAGTTAGACCTATCCTG
AGGAAGCAGCATATATGATTTTGTGGCAGATGAGTCATAG
AAATAAGTATCTCATGCCCTCTGAGAAGCAGAAGGAAGGG
GCCTAAAACAAAAGATATCCACTATTTCTTGAGCTTTTAC
CAGACAGGATAACTGCTTCTACTTCTTCGCTCCTTTGTTC
CTCAAAACAGCTAAGACTACTTTTATCTCTGTTTTACAGG
TGAGGTTTACAGAGTTGAAGTAACTTCCCAAACCACAGCT
AAAACATGATAAAGAAGCCTTTGAATGTGGCCTGTCTGGC
TGCAGAGCCTGAGCTCTTTGTCTCTGGGCTATACTGCCTT
CCTGGCAATACCGTCTGTGGCTCCCAACGGCCTACTTCCC
GGCAGAGGCTGGCACGTCCCTTCATCCTAGTTCTGTAACT
CTATGGACTAAGATTCCCAGGAACTCCTTCAAGATATTCC
TCTTGATCCAGGTGCTAGAATATGAAAGCATGGGCAAAAT
AAGACTGGCAGGCTAGATCAAGAAACAGCACCAGGAAAAA
ACTAAGGAGGGCTGTGAAAAGCAAGACCAAGTATAGGAAA
ACTCAGTCTCTTAAAGTATGGGGATTTAGTTATTTAGGTA
GCAGAGCTTTCTGGATCGCTGAGGATTTGCAAACTCACTT
TAAAGAACAAAAGAATCTTCAATTTACTAGTGGCAGGTAG
AAATATTTTCAAAATATATTGCACATGGCTTTGCTTTCTT
AGAATACCCCCCGAAAAGGACTTTATGACTCAGATGTATC
ATGAACATGTCATGGCTATGTTGCAACTCAGTGACATCAT
TAATGCTTATTAAGGTATAGATATCTAACCTATTCACTCC
TACCATAAATGATTCCAGAAAACTGGTGTGAGTTTTCATG
CTTATGTCTGCTTTTCATTTATTTCTGTTTCTTAGTTTTC
AGCTGTTGCTTCTCCTTATTATTTGCTTCTAATAGGCTCT
TCCTACGTTTCAACTTTAGCTAGGATATCAGATAACCAGG
GTTATTAGAATTATGTGTAAAACAAGAATAATTGCCTCTG
AGGAAGTACCTGAAAGTTCAGTGCATGACTTTTACTACAT
GAATTTTGTGACATCTCTTAGAATCCTCATTTTACTAATT
TCTTGAGATTTTGTCTCCTCCCTTGCTCCAAGTTCATGAG
TTGAGATCAACTAGAGTAACTAAGGGTCAAATGGAGTCCC
TAGGGAGGCACAGTTAGTAAGGATGGACTGAGAAGTAAAC
AACAGAAGAGAGCTTTTTATTCCACTTTAAATTGTACTGT
AATTCTTGTAGGCTTGTGGGTAGGGGCTGTTCCTCCCATC
TAGAATGAAAAGGACTGGAGGTTTCATCAATTGTCTCTTA
GGACCTGACAAGCTCTCACTGACTGGTAGGCTCCTGCTAC
TCCCCTACAGAGTTGGGAGTCAGAAGGTCAGATAAAGAAA
GGTCAGTGTTTGATGGTTTAATGCCATGGATGTGTGTGGG
AAGACAGGATAAAAAGAGATCTGTGGTCAGTCTTGACTCT
CATAAATGTCGTTCCTCCAGGGCTCTAGAGACTGTGAACC
TAAAAGATGCACTCTCCCTGCTGTGCCGCAGTGTTTATGC
CAGGATTGGCTCCAGGCCCCTGGCTAAGGTGCCCCCTTGC
CCCGCACCAGCTCAGGCATTTCCAATCACTCAGTTTTGTC
TTTCTGCCCTCCCACTTGTCCTGTCCCCCTGGTGTCTCAG
AGGGTGCTCTGCTCACCCTGGGGTCAGAGCCCCGACTCTG
AAGTTGGGGTCCCTTTCTCATTTGCAGGTGGATCCCACTA
CTCATTTCACAGTGCTCGGCCTGGTGGTGGGTGGAGGGGC
TGCTGCAGCTGTGAGCCCGGCCCCAGTGGGTCAGTATCTG
GCTTGGGTCCAGAGTTGCTTTGCTCTTCTAGAACAGGCAC
CTCTGTCCTCAGAACTAGCAGCAGGTCTCACTCCACATCT
GGAAAAGTTCAAAAGTGTTTGCTGGGTGAAGGAGGCCCTT
CGGGGGAGGGGTTCAAAAGCATGACATCATCTCAGTCAGG
CCCAGCTTCCTCTGGAGAGAGAAAAAGGCTGGGCCAGGGT
GGACCAGATGGGGTTCCCAGGAATCAGCATGCTGGGGGCA
AAAAGGGAGAGAGCAGGCAAGAAGAGGAGTCTTAGAATGG
AGCCTTGAGAAGGTGATCCTTTAATTCAGTGTCTGAATAC
TGCTCCCTTGGATGAATTCAGATGAATCTGACCTTAAAGT
CAGAGTGGTGAGAGGGTCTCATCTAAACAGGAAAGAAGTC
AGGATTGGCTTCTGCATCAATTTATTTTGATCAACCCACC
TCCTGTTTAAGCCAGATGGGAGCCCATCCTTTTCTCTCCA
GAGATGTGGGGGATAAATTCTGATTTTTTGGCAGTTTAGA
CCCAGCCTAACCTCCTTGCTGCATCTACTCAAGAGTCAGC
TAAACCTCAGTGTTCCATTGCTGCTTCCCTTCATGAACTA
TATGGCCTTCCCTTTGGGCAACACCTTGGTGATTCAGGCT
CTTCATCTCTAAGACAGAGATAGTGATATTCCTTCTCCCC
ACTGCTTACCTGACACATAACAGTAAGACACGATTGCTGC
ACTCACCATTAATAGCAATCTGCTTGCAGCAGGTTGCAGA
AGGAAGCAGATATGAGAGAGTGAAACCCTTGTCATCACCT
TTAGGGAAACCATTCTTGGCCCCAGGTTGATGGCCATGAA
GCCAAAAGTCTAACTTCCCTCTTGATCCTGAGGGAAATGA
GAGATGTCATTCTACCTTGCTGTTTACCTGGAAATTGCTG
AAAAGTACAGATCTAGATCCCCATCAGGAAAATTTAGAGA
CAAGCTTTAGGGTGGCCTGGGACCCTCAGGGGCTCTTCCT
TGAAGATGGAACTGCCTTTGTGAACTCTGGATACCAAGTT
CACCCTTAACATTTACAAGGCCCAGGGCAAGAGTACAACA
GAGGCCTACATACTGTATTTCTAAACATTTCAAGGTTGTA
AGTCAGGCCAACTAACTAATAAAATATCTTCTATCCTCTT
ACCTTGACAAACATATCTTCATGACCACCTGGAAGGCCAA
GTTTCAATTTGGGATGCTCACATTCTTGGAATTCAGTGCC
ACAATGCGGCTTAGCAGGAAGAGATGGCTCCTGGCCCCAG
CCAACTTCCCTTCATCTACTTTCTACCCATGACTCTGGCT
CACATTGCAGGGAAATTGCATGTGTGCCTGGGACACCCCA
CCCACAGGCTTAAGCACTAAGCGCTAACTCTTCTCCCTGC
ATGCAGTCATCATTTGGCCACCACTGGGCCTTGGGGATAT
ACACCTTTGTGCTGCAGTTCCCCTTAGCAGGATGGACTGG
GAGAAGTGGCCCATTGTGGATGTGAGCAAAGTGCCATTTG
AGCCAGAAGTGCGAAGACTTCTGGTCCCCAGAGTATGACC
TAGAAGAGAGGGTACATCCTGATTGGTCCTCACAGGAAGC
AGGACAGGGTATGGGCTCTTTGAGGCATAGGGTTCAGTCA
AGAAGCTTCTCCTGTATCTAATGATGACACTGACTGGGAA
TGGTGAGTAACATCTGTAATCCCAGAGCTTTGGGAGGCCA
AGGCAGGAGGATCACTTGAGGCCAGGAGCTTAAGGTTACA
GTGAGCTATGATCTCACCACTGCATTCCAGCCTGGGTGCT
GTGGTGACAGAGCAAGACCCTGTCTTAAAAAAAAAAAAAA
AAAAAAAAAAAAAGGATGTATCCCAGGATATATGGAAGAG
ATGTGCAAGGACACTCATCAAGAACTTCAGAAAAATGAGA
TACAAAACATTATACTCTAATACTATAATAACTTAGCATT
TGTTATCTCATTGATTCTCCCAACAATCCATGTAAGGTAG
CCAGAAAAGACCCTTACTCAACAGGTAAGAGAGCTGAGAT
ACATACATGCATTAAATTACATGGTTAGTTATTGGTAGAG
CCAGAACGAAGCTTGTCTACCTTCCCACTACATTGATGAG
AAACCAGACCTTGTGTTCCCTAGTTCATTAGCTGAATTCC
TAGGTCAGAGCATCCTAAAAGAAGAAAAGGAAAGGCGAAT
GGGTTTGAAGGCCATGAGCAAAAGGATGAGGGGAGTTTGG
GAATGGGGAAGTCTGAGAAGTATAGATTTTAAAGGGATTG
CATAGAGACAGTGTGAGTCTAGTGATTATTCCAAGAGTTA
GTATACTGGATGGAGAGTGACCAAAAAAGAGGATACAGTG
AAAAGGAAAAAGAAGCATGACCTCTTGCACACTTTAGATC
TTTGCAATATTTATGCAGGTGTAATTTCATATTTTAGTAT
GTAACTAAACATACTATGAACATCACCTCATATTTCCACG
TTGTTACAGTTTTTATAATTTTTTTCTTTCTAATGTTTGT
TTATATGATTATATAATGATTATGGTACATTAAGTGCATA
TATCACTTATCCTATTGTAATTCATTTAGTTGCTCACATT
TCCCTCCTATAAATAATACTGTATGAGACATTTGTTTGCA
TATAAATCTTTCCTTCCCTATGTCCTCAGGGCAAATCTGG
TAGTGGGAAATTAATCCACTGTCCAAGAGTATGTTCTTGT
TGCTGCCAACAAGGGGCAGCAGGGAATGTTCTAGATGAAT
TCTACCTGAAGTGAGGAAATTGCATCAGGTGATATCACCA
GGCTGATATCTTTAGGTTCTGATTCTTCCTCCTCGTTTCC
CTATAGCCTCTGGGTTCATGAGTGTTGACAACAACGGTAC
TGCTACCCGAGAGTTCGCTACCCAGGGAACGTTTTCAAAT
GTTTCTACAAATGTATCGTACCAAGAAACTGCAATACCTA
GTACCCTCGGAAGTACCAGCCTGCACCCTGTGTCTCAACA
TGGCAATGAGGCCACAACAAACATCACAGGTAAAAACAGC
ATTTGTGTCAGATCCCTGAGAGGTGCTGGTGATGCTTGGG
TAAAGCATTTAGGATGTTTTTAGACAGCTCCCCTCTCCAC
AGAGGAAATTATACAAGTCCCTAGTATTAATGACTTCAGT
ATCATGCTTAGGGTGCCCTGAAGTAAGCTCTAGATAATTC
TTCCTTCAGTGACAATTTTCTCAGGCCCATGTCTTGGGAG
CTGATTCCAATCGGTAATGCCTCCATACCGCTTCTCTCAT
GCTGAGTCCAGCTTAGTGATAAAATAAGGATCAGAAGACT
CAGTAGAGATCTCCGACCTCTTCTAAAGGAAACAAGGCGG
GTACAGGTCCAAACTGGGGGGTCTTTGGCTTCTCTGAGGT
AGACCACCATCTATTTCAGTTTCAGGACACCTCTAATACG
TTCTAGATTCTAGCTCTGGTTCCAACAGCTTGAAATGAGT
TTGGTCAGGGATGGGACACGAAGTAACTATTAACTCCCCA
GACTCCCTTTTCTGTGTTGAAGTGCGTGCCCATATCATGA
CCTGAGATTTTGTGTATGTATGAGCACATGCACACATGCA
CACCCATGTTTTGGTCTCTTCCAGAAACGACAATCAAATT
CACATCTACCTCTGTGATCACCTCAGTTTCTGGAACCACA
GACTCTTCTGTCCAGTTACAGACCTCTGTAATCACCACAG
TGTTCACCACCCCAGCCAACATTTCAAATCCAGAGACAAC
CTTGAAGCCTAGCCTGTCACCTGGAAGTGTTTCAGACCTT
TCAACCACTAGCACTAGCCTTGCAACGTCTCCCACTGAAC
CCTATACATCGTCTTCTTCTATGCCAAGTGTCATCAAGGT
GGGTGAATTGGGCCAAAAATGGCAGATTGCCCCTCACTTC
ATATGTATGCGGGCAAGCTGTCTCTTTCCCTCCACCCCTC
TCCTCATCCCTGCCAGTGGGATTTGGGTCATATGGGAATC
AGCATGGAAATACACAGTTTAAATATTGCTGGGAGAAGTA
GAAAGAGGAGGAAAGGGGTAGAGTTAGGTGGTAAGGCCCA
TCCAGGCTTTGGGTATTGCGTTTTAGGGAGTAGAGAGTAA
ACGGGATTCTGAGAGATCCATCCAATCCTCTGGTTCTTTC
TAGTACCTATCAGTGGGGCTTTGACCAGGAAACCATTTCC
CTTTGGGAATATTTGGAAACTATTGCTCGTTTGCTGGGGC
TGCTTCTCCCAAAATGGTTAGGACAAATAACGTTTCCTCT
ACATGAGAGGGTTTGGTGGTTGTGCCAGGCACAGAGAGGC
AGTAAAGGGGGGCATTGGCAATGGCAGGAACTGGGCAGAC
CAGGGATGGTGAGCTCAGCCTGGCCTTCTCAGCCTTAGGG
CCTATGACTGTCAACAGCTTTCAGCATGCAGGACAGAAAA
TATAAGGGCCTCAGTCATGAGATATGCCCGAGGGATCTTT
CTGCTTTCTGTTTTTAAAGGAGCCAGGGCCAGGCGTGGTG
GCTCATGCCTGTAATCCCAACACTTTGGGAGCCTGAGGTG
GGTGGATCACTTGAGGTCAGGAGTTCGAGGCCAGCCCAGG
CAACATGGTGAAACCCCATCTCTACCAAAACATACAAAAA
TTAGCTGGGTGTGGTCATGCACCTGTAGTCCCAGCTACTC
AGGAGGCTGAGGCAAGAGAATCACTTGAACTGGGGAGGTG
GAGGTTGCAGTGAGCTGAGATCACGCCACTGAACTCTAAC
CTGGGCAAGACTCCATCTAAAAAAAAAAAAAAAAAAAAAA
AAAAAGAGCCAAAATGGGAATTTGGAGAGTCCTGGAGACC
AGGAGAAAAACCAGGTACCCCAGCATCTGCTGGTCCACCC
CATTATCCCTGTTTGCCTATATGGCCTTCCTGCAAGTTCG
TGATTGACTGGAGAGAAAACAGCCCAAATGGGAAAAGATC
CTCCCCTCTCCCATTCCTGCACCATCCAAGCCAGTGTTTA
CCAAGATTGCAAATAGCTGCTTGCCAGTAAGCCCAGGCTA
GTAACAAAAGTTTTGTGATCTGATGAGGATAGACGTGAAA
TAGACGAGAGCATGACTATTAGAAATCTCTAGTCCCCTGA
CAAATGTTAAATGTCCTTTTCCTTAAAACCTCCTAAGAGA
GCACCTCACAGAAAGCAAACTGGAAAAAGCTGGGAAAGAA
ATGAGGAGCAAAGATGCTGGCTTACTTACTTTGTTTTTGT
TATTGTTTTTGTTTTAATACAGAAGGAAATCAAATGTTCA
GGCATCAAAGAAGTGAAATTGACTCAGGGCATCTGCCTGG
AGCAAAATGAGACCTCCAGCTGTGTAAGTCAACTCCCCAC
CCAACCTCTTCCTCCCGCCCCTGTCCCCTTCCTCTATCCC
TTCTGAACACCCTTAAACCTTCTTGGATTGCACTGGGTTT
GAGTAGGGGTCCGGGGAGTTGAGCTTGGTCAGCCTGCCTT
TAATACCCAGCTTTCTGTTTAGGGAGTAAGAGGCCCCATC
TGGTGGGCAAAAAAGGCAAAAACAGTTTTAATTATTAATA
AATTTTGTTATTTTCCCGTCCTCTATAGTACTTTTTTCCC
CTCCTCTATAGTACTTTTTTCCCCTCCTCTATAGTACTTT
TTAAATTTTCCCCTCCTCTATAGTACTTTTAAATCTAAGA
GAGTCATATTTAAGTTTCTTTTTGGTTAAGAAAGTCCTTC
TCACTCACCAGATATAAACTAGTCACCTAAAATGTCAGTT
CATTTATTATTTCACGTATTATTATTAAATATTTACACGT
AACTCTTTAATCCATGTAGAATTTATTTTGCTGTATTGTT
ATATTTTCCATGTAACCGTTTTTCCTAACATTATTTGTTG
AATGACTCCCTCTTCTGTTGCCTGGGATGTATCCTTTAGC
TTATATTAAGCTAAAGCTTTATATTTAGCTTAATATTATC
CTTTAGCTTATATTAAGTTTTTATATGTGTTAGGGCATAC
TCTTCAGACATATTTTATTTGTTCAGTTTGTCTGTACTTT
TGCCTATTTTAAATTTTCAAAATTATTGTATGTTTTTACT
ACAGTATTTTTAATATCCAGTCAGGCAGATCTTTTTTTAT
TACACTGTAAAAAATGTAAATTATTTTTTTCTTTTTGAAA
AAAATGCAAAAAAAAAATGCTTTAAAATTTGAATTGTAAT
TGCTCTAAAATTTCTTTATTTTTTCTGGTTTTCTTTTGCA
TCTCTCAGCATCTTCTTTCTGTAGCTTTATTTTTTCTCTA
GATTTGATGGATGTCATAGGCCTATTTGTCACATAGACCT
CCCACTATATATTCAAATTGATTGTCACTGATAAGTTAGA
AAGTTAATAGAGTTTTGAATAATTATTTTGGGTTCGGCCA
GTTTCTTGAATTTGTCTATTGATTCTAGGAGCTTTTTAGT
TGATTCCTTTCAATTTTAAGGTAAGCTATCTTGTTATCTA
CTACAATATATTGTTTTTCTCCTCTTGTTTAGTAGTTATG
CCTCTTGTTTCAGTTTCATGTCTTACTGCATTTGAAAGAA
TGTACAGGGCATTGTGTTATTTTAAATGATTCTGGCAGAC
CTTGCTTTGTTTCAGTAAATCTAATTTCCTAACAGTAACA
TGGCTGTGGAGGAAGGATGAGGTGAAGGAAAGAGTGGTAT
TTACTTACAGAAAACATTTTCTTACGAGTTGGGGATCTAT
TTAAGGGAATCACATATGTGATGTGTTGGCATGCGTAGAT
TGGAAAGATCACAGTCTGTAGAGGGCATGAATTACTTATT
TTTTCCATTCTAACTCAGTAGTTTTACTACAATCATCAGT
TGGGTCTCTCTGACTTACAAATTTGTAAAAATTATACCTG
AAAGAATTTAACTTAGGACATCTAAAAACAACAGAAATAA
TGAAGACATGAGTTAGCATAGGGAAATAACTAAATGCAGT
CTGCAAAATAGTTAACTTAAACATGAACATACAACGTACA
AGTAACATGCAGCGTGTTTCTGATGCTGATTTTCAACTCA
ACTCATTAGAAAAAAAATTATCAAGTTCTTTGCTAATTGT
AGCCAAGGAAAATGACGATCTTTCCCCCTGCAACCCCATC
TACTTGGTGGAGCATACATTTTGCTGTGTATCACACAGGT
GTGTGCCAGAATGCTAATTCTTTGTGCCTGGAATTTAGAG
TTAACTGCAGAGCCTTTGCCTTTCTGTTGCTCTTCAAAGT
TCACATGTAACTTGGGTCACTGTATGAGAAAAGTGCCAGA
AACTTACTGCTCTTTTAGAAATAATTCCTCTTAACTCTGC
TGTGGTCTTTGCTGTCTGGCCTACTTCGTGCCATGGCTGA
GAAGGTCTCTGCATGTTCCTCTAAGATTGAGGTAGTATCT
GTGAGTGGGGATGTGAAAAGAGAGCAGCTGCCCTCCAGTT
CCTATGCTAAAGAAGACTTCCATCCACACTGCCCCTTCAT
GAAGCAACTCTGTGGCAGCTCATATGAGTGCTTTTGTTCC
CCTGGTCTGTCCACCAGTGTTGATCCCCTTTCTTCCCGAG
GGCTCCTCATCCTCAGCCCCCATGTGGCAAAGCTTCCTCC
TACTCCCCAAGGTAATTTATCCTCAGCCAGCTATCCTGTT
CCAAAATGTTTGGCCACAGCTCCCGATTGTGTCTGAGATG
CCCTTTCCTTGGTCCCTACTCCCTGCTTGTCTGATAAACA
GTCTGTTCCAAAAGCTGCGAGTGCTGCAGGGCCTCCTAAT
TTTCCTCAGGTTGGATTTGTACTTCCGGTGTCAGAGGGCC
TTAAGGTATTGGTTCTAATGTTGGGAGCCTCAGACCCTAC
CTAATATCCTGGTGAAGAGCAGGAAGGATTTGGTTTCCCC
GAGCATCACATCCTTGATGTACGCTGGTACGCTCCTGCAT
CTAATATGTGCCCGTAACAGGAATGTGTGAGCATGAGTCT
AGCTATCCAGACACTCATTCTGCACTGACGCATAGTGAGT
ACCAATATGTTAGCTCACCCTATGTAGATTCTGTAGGTGT
GCCTTCTGTATGTGCATTCTGTAGACATGTCTATCCCAAT
CACTCTTTTTGTTGCTCCCCAGCCATCACCTCTAGGCAAC
CAGGGGAAGGGAAGGTGATACCACTCTCATCTCAAACACC
TGTTACCATAGCTCAGCACCCTCATTAGTAGGATGTGTCT
TCCTAAGTCTAACTTTCATTCTTTTGGCAGCAGTGTCAGC
TTAATTTAGTTTTTGTGGTTGTGGCTCCCCAAATAGTTTC
CAAAATGTAAGATTACTTTATACTTTTATGCTACATCCAT
TTGTCCAGAGGAATCCACCAAAATATTTTTAATTGTGGTA
AAATATACATAACATAAGTCATCACCTTAACCACTTTTAA
GTGTACCATTGAGTAGTAGTAAGTACGTTCACATTATTGT
ACAACCAATCTCTAGAACTCTCTGCATCTTCCATGACTGA
AACTGTGTACCCATGAAACAACTCCCTGCTCTCCCCAGAC
CCTGGCAACTTTCTACTCCTATGAATTTGGCTACTCTAGG
TACCTCATATGAGTAGAATCGTAGGGTTTGTCTTGTTATG
TGACTGGTCGATTTCACTCAGCATAATGTCTTTAAGGTCC
AACCATGTTGTAGCATGTGTCAGAATTTCTTTCCTTTTTA
AGGATGAATAATATTCCATTGTATGTATAAACCTCGTTTT
GTTTCTCCATTCATCCATTGACAGACACTTGGGCTTTTTC
CCCTTTAGGCTAATGTGAATAATACTGCTTTTAACATAAG
TGTACAAATATCTCCTCGACAACCCGATTTGAGTCCTTTT
GGGGATATATCCAAAAGTGAAATGGCTGGACCACATGGGA
ATTCTATTTTTGAATTTTCGAGGAACCACCAGACCATTTT
ACATTCCCACCAGTAGTGTACAAGGGTTCCAATTTCTTCT
CATCCTCATCAACACGTGTTATTTTCTGGGTTTTTAAAAT
AGCAGCCGTCCTAGTGGGTATGAGGTGGTATCTCATGGTG
GTTTTGATTTGCATTTCCCTGATGATTAGTGATGTTGAGC
CTCTTTCCTGTGTTTATTGGCCATTTGTATATCTTCTTTG
GGGAAAAGTCTAGTCAAGTCCTTTGTCCACCAATTTGTTC
TTTAGAAATACCTATCTTTAGTACCACATATGTTTATATG
CAGAGTTTGTAATTACTCAGCTAGCTCACTTTACTCTTAT
TCACATTGACTTCATCTGAGGCAGGCTGCCTCCAGCCTGC
ACTAAAGGTCAGTTTCCATGCGGAAAACATAAGTTACAGA
TGAAGGATTTATGAAGATGGTGTGTCTACTGGAAAAAGCC
TGCGATCTGGAAACGATCTCACTTCTCATCCTTGGTTAGC
TGCCCCCACTTGTTAGGTGACTTGAAACAGGTCCCTTCAT
TATTCCATTTTCTATGTGAAAATAGGGTTTTCACCTGCAT
TGTCAAACTCACACCAAAATAGATAAAATTATTTTAAAAG
GGGTTGGGGGAGATGATTGATCCTAGAATCTCAACATTCT
AGGATCTTAATATCTTAAATATCTTAAAGGTCATTAGAAA
AATACCTGTCCCTCCCCCACCCCCATCTCCATTCCCATTC
CAATGCTTGAGGTTAAGAGTCTTTGCAAAGTTTGAGAATG
CTACTCTAGAGAGGTTAGATGGGTTTATTATGTTTGCAAA
GAAACATGTGTGAGCTGATGTAGTTAGGAGCTTGTAAATC
TGATTCTCATGAACAAAATGGTGAGGCTGTGTCTTCCTCC
TGCCCACTCTCCCGTGATGTTTGCCCACAGCCTCTCTTGG
GGGAGGATGTTTACTCCAAGTGTCCGGAGAAGCATTGTGC
TTTGTTCAGGATCCACCTGCTCCTCTTGGGGCCCAAACAC
AATTCACTGATGCGGTTGGATTCCAGAGTGGGAGGCTGGC
CGCTATTATTCCCTTGAATCTAGTCCAAGAAACTGTGCAA
GGGGTGGAGGGACCCTGTGTGGAGGCCAACTGGTAGGGAT
GTTAAGTTGAACAACAATTCCCTGAGTTCTTTCGTTTGGT
GCTACAGTTCATGCAGTCTGGGTGATAAATGCTATAATAT
ATACTCCCCACAACACACACTTAGGAGTCTTACAGTCTAG
TCGGAGAAAAATGACAATAAAAATGCACAGAATATGATCA
ATATGTAGACTCTAGATGATATGGTATATAAGGTATTACT
ATTATTAATAATGATAGTAGCAGCTGCCATTTATCTAGTG
CCCACTAGATTCTCAACACCACATTGGACACTTTTTTTTT
TTGAGACAGAGTCTTGCTCTGTTGCCCAGGCTGGAGTGCA
GAGTGTAGTGTTGTGATCTCAGTTCACTGCAACCTCTGTC
TCCCGGGTTCAAGCAATTCTCGTGCCTCAGCCTCCCGAGT
AGCTGGGTTTACAGATGCCCATCATCATGCCCAGCTAATT
TTTGCATTTTTTAGAGGAGACAAAGTTTCACCATGTTGGC
CAGGCTGGTCTCGAACCCCTGGCCTCATCTGATTTGTCCA
TGTCGGCCTCCCAAAGTGCTGGGATTACAGGCATGAGCCA
CCGCATGTACCCAACTGGACACTTTCATACAATATCTCTT
TAGTCACCACAACAACCCAGTGTACAGCTGAGGAACATGA
CACTCAGACTAGTTGCATGACTTGCAAAGAATCCAGTAAA
GAGCAGAGCAAGGATTGATGCCCAGTCTGGTTGAAGATAG
GACCAGCTTCATTGAGGAGGTAGGAACTGAGTTGAGCCTT
GAAGGATAGTGAATACCAGGGAGAAGGTAGTGTTCTTCAT
TCTCCTTGAAATGAGGGTTGTGGAACAATGCATGCTGTCC
CCATCTTGGGCTTCCTGGAGGTGGGGCCTCGGTTCCAAAT
GCTCTTCCCCACTGGCTTCCTCTGCTCACCCTCCAGCCAT
TCTTCAAGGCCTATAGTGAGATGTGTCTGCTAACTTTAAC
CAGACGTGTCCTCACCCTCCTTAGTATGTCCATAGCACTT
TGGTTGTACCTTTCTTATGGTGCTTACCATGGCAGTAGCT
CTGACCTCTGAAGTCTCTTCATGCTTCCATTTCTTCATTT
ACAAAATTAGTAGAATAACTCTACCAATCTCGTAGGTCGT
GTGAGGCCTAAATGAGTTAATATATGGAAAGCACTCAGAA
CTGTGCCTGGATATCATAGGCATCTGTTACTTTATTTTTT
ATTTCTTTATTTTTGAACCAGGGTCTCTGTCACCCAGGGT
GGAGTACAGTGGACTCAACCTCTCAGGATGGAGAGACCCT
CCCACCTCAGCCCCCCAAGTAGCTGGTACTATAAGTGCAT
GCCACCACACCTGGTTTAATTTCTAAATTTTTTGTAGAGA
TAGGGTTTCCTTGTGTTGCCCAGGCTGGTCTCGAATTCCT
GGGCTGAAGTAATCTTCCCACCTCAGCCTCCCAAAATGCT
AGGATGACAGGCATGAGTCACCGCGCCTGGTTGGCATCCA
TTATTTTAATTGCCGTACATGCAAACTGAAAGCTTTGACC
AGGTGGAATTCATAGATACCTCCCAATCCCCACCCCCCTA
CACATGACACATGAATACAACACACACATACATGACACAT
GAACAGAGGCTTTCACGCAGTGTCCTATATTCAGGGCTTG
ATAAATTGTCAAGGTGTGGCTTCTTGCACTCAGCAGGTGG
AGGAAGGTGCCATTTGGTTTGGCTAGTTTACAACCTGCAG
GAGCCCTGTCCCTCTGCCTCTCTTGGGAAGCAGACCTATT
TCAACTGGAGATACTTCAGAAGCCCAGAGTCATCCAGGCA
AGAACCCCCCTCCTCCTCATCCAGACTCGGTGCTGGGGAG
CAGGGGTGCTCAAGGGGAAGCCGTGTAAGGCTCCCCTGAA
AGAACTGGGTTTAAAGAGGTAGAGACTGTTGATTGGTTCA
GTGTGGCATTCAGACTACTTAGTTCAAATGCTGTCCAGAA
AAACAGATTTTTCCAGAGGCAGAGTGTCTATCCCAAGGAC
TTACTGGGAGACCTGCAGAATTGCTCCTTTCCTGAGGAAT
GAAGCAGCAGTGGCCTGGGAACTCATTTCTCTGTAGCCTT
GTTTCCTGGGGGTTTTTTGAGGCTCCAGTTTGGGCTCGTG
TCTCTGTGACCTGGAGTTTGGCTAACCACACTCTCCTGGC
CTCATCCAAGCCCAGTTATTTTCCCTCAGCTGCTTCAAAT
TCCAGCTGGGTCCTGAGGCCAATCTTGACCTTGCTTTGTG
TAGGAGCAAAGGAGCCTGGGTTTTCCTGCCTTGGGTCACA
GCAGTGGGAAAATACCCAGGCTCCATTCCAACTGGGAGGA
TCCTGTGGCCTTGTTGCAAGTAGCGCCCTGCCCGCAAACA
GGAAGCTTTCCCCTCCACAGAGACCCAGTTCTGATGATGG
TCACACACCCCAGCAGCTTTCCCCTAACAGGAAAGTTGTC
AGGGCTGTTCAGGCATTTCCTTCTCTGCCATCTGCCATCC
GGACTGAAGAGAAAGTCTTAGTTTCAATTCCTTTCCTGTT
CAGGGGAGGAGGTCACTCTGATTGGAGGCTGCTGGAATAA
ATTCTGACTCACTGTTGAAGAATTATCAGAGTTTTTCTTC
TGAGTCTGAGTTCCTGGGTCTGATGGCCCAGCCAGCAACC
TGAAGAAAAATCTATGAACTTCATTAAAACTGGGTTTCAT
GCTTTTAATGGAAAAGCGGGGATGGAAGACGAGACAAAAA
TGCCATTTCAGTTTGAGCAATGCACTTTATGAGACTCCTT
TGGGTAGAAAGAGGGAGGAGGCCACTGAAGTTTCCACTGA
GTGTATATTATAGATTTGTTCTCTACTCCTCACCTCCCTT
GGCTTTTCTTCCATCACTGGGGACTGCCGTAATCTTGAAA
CAGAATATTTTCTCTTAGTTATTATTGCATTATTAATATT
TTCTGTTGTTGGTCATTTCTTTTGCGTTTAATTTGCATAT
GTGTACATGTGCAATGCTTCAATGAGACAATTTTTTTAAG
TTTGTTCTCTGACATCTTAGATACTAGAAGATATGGATTT
TGGTCCTGGGAGATTACTTAGGTTTTTTTCTTATTGTGTT
GTTGCACATATACAGTTAGCAGGGTTTTTTTTCTGTTGGA
ATTTTAGAAACAAGGATCCTTCTTGTGGACGGGGTAAGAA
TGTGACTGTAATCAGAAGTTATTGCCTGAGACTCTGGGTG
CAGTTTAGGGTAGAGCAGTAATTTCATCTCTTGCTCTCCA
TGTTTCTCTGTCTTCCCAGGCGGAGTTTAGCAAGGACAGG
GGAGAGGGCCTGGCCCGCGTGCTGTGTGGGGAGGAGCAGG
CTGATGGTGATGCTGGGGCCCAGGTATGCTCCCTGCTCCT
CGCCCAGTCTGAGGTGAGGCCTCAGTGTCTACTGCTGGTC
TTGGCCAACAGAACAGGTAAGGTGCACCTCTGTCTGGGGG
AACTGGGAGGGAGTAGGGCTAAGGTTAGAGAATCCTGGGT
GGAGAGGGGGCATCTCAGATCCAGAGACACCACAGGTGCT
GGGGAGAAGGACTTGGCTGGCTTTGGGAGAGGTCCCCCCA
AGAAGGACAACCCTGGCCATCAGAGCATCTTCTAGAACAG
CATGGGAGGGTGCAGCAGGATAAGCTGGTTTCTCCTTAGA
TTTAGCAAGCCGTTTCTAATTCTAGAAATTTCCAGCAAAC
TCCAACTTATGAAAAAGCACGAATCTGATCTGAGAAAGGT
AAGTCCTCTGAGATGATGGGTCTGAGAGGGAATGCCAGGG
CAGGGGGGCTCCCTGGAGTAAGGGGAGAAGTCATTATCTT
CTCCAGTTCTACCTACCATCCTTCTCTGAGTCTTCTCCTT
TCTAGTCTTGAACCAAAAATGGTGGGGTGTGACTGAGTTA
AGAGATGTCAGTCTCAAATCCCGTTTCAAAAATTCCTGAG
GTCAATGCCCTCAAGCATCTGTTCACTGTTGAGTCACACA
CAGGGGGCTGGAGCGGGCTGGGCTCCACTTTTGGCAAGTG
ACAGGCTGTATCTTTTTTGTCTTCTTTTCAAGCTGGGGAT
CCTAGGTTTCACTAAGCAAGATGTTGCAAGCCACCAGAGC
TATTCCCGGAAGACCCTGATTGCGCTGGTCACCTCGGGAA
CCCTGCTAGCTGTCTTGGGCATCACTGGCTATTTCCTGAT
GAATCGCCGCAGCTGGAGCCCCACAGGAGAAAGGCTGGTC
AGTTCTGGGGGCCAGGGCAAAGGAAATGAGGAAGATAGTG
GGTTTCCGGGGAGTTCAGTGGATGTCATGGAGCAGGAAGA
GAAATACCAGAAAAAGCCCTTCTATGAGCTTACATAAAGA
TATGCATGTGTGCACACACAGTAATCAGTGGAAGATTCAA
AATATCATGTAGCAAACTGGGGAGGGGACAGTAATGGTGC
CAGCCCACCTACTTGGTGTGGTAGTAGATAATTCATGTCA
TCTATTCATTATGTTTTCTGGGATAGTTCAGCTTGGGGCC
ACCGGAACAGGCTGTTAAATCAGCCACACTGTATTTGCAA
CCATGTTAAATGCCCAGTGAGTGCCCCCTTGCTCAAAAGG
AGGCATACAGAAGGAGAATCTCCTTTTGCCATTCTGGATG
AGGGAGGACAAGGCTGAGGTCTGAATCTTGGCCTCTGGCC
TGTCCCCTACCCTGGGGAGGTCATCCCACCCGTCTTGGGA
CTGCCAGTTTTCCTGCGGGAGCTGGCTGCCGAGCTGCAGT
GGCATGGTGTGGTGCCTCTCCTATGTCCTTTCTCCTCTAG
GAGCTGGAACCCTGACCACTCTTCAGGAAGAAAGGAGTCT
GCACATGCAGCTGCACCCTCCCTCCCATCCTCCCTCCCAC
CTCCCCTTCCCCCTCCTCCCCCCCACCCCCACTTCCTGTT
TGGGCCCCTCCCCCATCCAGTGTCTCACAGCCCTGCTTAC
CAGATAATGCTACTTTATTTATACACCGTCTAGGGCGAAG
ACCCTTATTACACGGAGAACGGTGGAGGCCAGGGCTATAG
CTCAGGACCTGGGACCTCCCCTGAGGCTCAGGGAAAGGCC
AGTGTGAACCGAGGGGCTCAGGAAAACGGGACCGGCCAGG
CCACCTCCAGAAACGGCCATTCAGCAAGACAACACGTGGT
GGCTGATACCGAATTGTGACTCAGCTAGGTGGGGCAAGGC
TGGGCAGTGTCCGAGAGAGCACCCCTCTCTGCATCTGACC
ACGTGCTGCCTCCATGCTGGAGGTGACATCTCTTACGCCC
AACCCTTCCCCACTGCACACACCTCAGAGGCTGTTCTTGG
GGCCCTACACCTTGAGGAGGGGCAGGTAAACTCCTGTCCT
TTACATATTCGGCTCCCTGGAGCCAGACTCTGGTCTTCTT
TGGGTAAACGTGTGATGGGGGAAAGCCAAGGTCTGGAGAA
GCTCCCAGGAACAAACGATGGCCTTGCGGCGCTCACACAG
GACCCCCTTCCCCTACCCCCTCCTCTCTGCCTCAATACAG
GAACCCCCAGGGGAAAGATGAGCTTTTCTAGGCTACAATT
TTCTCCCAGGAAGCTTTGATTTTTACTGTTTCTTCCCTAT
ATTTTCTTTCTCTACTTTGAGGAAACCAAAGTAACCCTTT
GCACCTGCTCTCTTGTAATGATATAGCCAGAAAAACGTGT
TGCCTTGAACCACTTCCGTTATCGCTCCTCCAAGACACTG
TGGACTTGGTCACCAGTTCCTCCCTTGTTCTCTAAGTTCC
ACTGAGCTCCATGTGCCCCCTCCACCATTTGCAGAGGCCT
GCACAGTTTTCTGGCTGGAGCCTAGAATGGGCCTCCCAAG
TTTTAGGACAAACAGCTCAGTTCTAGTCTCTCTGGGGCCA
CACAGAAACTCTTTTTTGGGCTCCTTTTTCTCCCTCTGGA
TCAAAGTAGACAGGATCATGGGACCAGGTCTTGGAGCTGA
GCCTCTCACCTGTACTCTTCTGAAAAATCCTCTTCCTCTG
AGGCTGGGTCCTAGCCTTATCCTCTGATCTCCATGGCTTC
CTCCTCCCTCCTGCCGACTCCTGGGTTGAGCTGTGGCCTC
AGTCCCCCAGCAGATGCTTTTCTGTCTCTGCCTCCCTCAC
CCTGAGCCCCATCATTGCTCTGCACCCCCATGTGGTCATA
GCCCAGATCAGCTCCTAACCCTTATCACCAGCTGCCTCTT
CTGTGGGTGTGACCCAGGTCCTTGTTTGCTGTTGATTTCT
TTCCAGAGGGGTTGAGCAGGGATCCTGGTTTCAATGACGG
TTGGAAATAGAAATTTCCAGAGAAGAGAGGATTGGGCAGA
TATTTTTTCTGAATACAAAGTGATGTGTTTAAATACTGCA
ATTAAAGTGATACTGAAACACATCTGTTATGTGACTCTCT
TAGTTGGGTGTGTCTGAATGCAAGAGTGACACCCTCCATT
AGACCTGGCTAGACTGTGCAGTGATGTGGTGGGGAGGACT
AGCCAGGGAAGAGGTTGGAGCACCTCAGCAGACACAGGCA
CCAGCCAGGATGCTAAGGACCTTTAGCCAAGTCTGCCAAC
TATTCTCCTCCATGGGGAGAGGAAACATCCATTTCCAGTG
GTAGAAAGGCAGACCCGAATGTACCAAGGAGCTTCCAAAT
GGAGGGTGGTATGTTGGGGTCTTAGGAGTTGTACCCTTCA
TGAACACCCTTCTGAGAAGAGGAACATGCTGATCACTGCT
GCAAAATATGCAAAACAAAGGGAAGGGGCAATGTCCTGTG
CACCCTTTATTATCAGGCCACCCCCCCTCCCCAGCCCCCC
AGGTCAGAGCAGACACAGTGAAGGACTATGTGGGGACTGT
TGTTCTAGAGACCTGGCAGCCAACTCAGGGAGGGGGCTGG
TTTCCACCCTCAAGATTAAGACAGCAGCCTAATTTAAAAA
AAAAAAAAATCTGTAAGCATGTACCTCCCCCCAGCTTCCA
AAACAACCCCCGCCCCACCCCTACCAGGCCATAGGAAGTT
GGGGAGGGAGTGCTGAGGAGCTCCAGGAAACACTCCCAAG
TGTGTCGACAGTGACAGAGACAGTTGGGGCCAAACAAAGG
TTGATTCTTCCATTCTTATCTCCATAAAGCCAGACCTTTC
CCTTCAGCACTCCTCCACCCCCATCTCCTTCTTGCTTTTC
TCCAACTCCTCTAACTATAGGTTCCTCCCCAGGATGCAGG
GGAGGCGAAATGATGAGGTTCAGAGTCTTCCCTCGAAGGC
GATGGCTGCCTTGAGGGTTGGAGCAAAGGACGATGAGCAA
AGGACGATGGTAAACAGTAGGGAAGTCCAGCCGGCCTGTA
TCTAGTTGCACATCTTGCCTTGAGAGTGATCCAGTGAGGG
TCTGTCCCAGCTAGGACATCAGGTAGGAGGGGTGGGTTCA
GAGTTCAGATTCCTAGGAAACATGGGAGGAGAGGAAAAGG
CAACTTGGATCCACCTCCAGCCTCAGGCCTAGCAACCTGC
AATGCATCTCATCCTGAGTTTGCTGGAATGTGTATGTAGG
CTTTGGGAGGAAGGGGTGTGTGTGTATTGCGGGGTGGGGT
GGGGCAGCTGGTTCCCCTTGACGGCTGGACAGCTTGCCCT
GAAGAATTTGCCTGCTTTCTGGAAAAATCCAACTTTCCCA
CCCTGGGCCTGAGCATCCTGGTACAGCAATGGCGCCACCT
GCTGGCCTTATTGAGGTCCTACTGCTCAGCCTCAGCTCAA
TCGCCTCCATGTTGGGCTTCTCTCCCTGGCTGCCCCACCC
TGTAGTTCAATTTCTCTTGTACACAAAGCTGATATAACTA
TAGAACGTCACTGTTGAAGAGGACTTTAAAGATACATTTA
ATTAAACTCCCTTATGGTATAGTTAAAGACAAACTAAGGC
TCAGAGAAGGCAGGTGGCTTGCCCAGTCACCTGGAATTTG
GAAGTCCTGAATCTGTAGTTTTCCCTTCCATCATATCATC
CTACTCTTCTGCCCAGTCCTCCGGGTTCCTCCAGTTGGAT
GTCATGAAGCCAGTGTGGCAGTGTGAAGATAGGTTTGGGA
CTTCACTTCTGGAGCATTTCATCAACATAAGCTATCCTAG
GCCTGGCCGGCCAAGCAGGTCCTGGAGGAGCCCCGGGACA
AAGATCACAGGAGGCCATGAGGTTCGGCTTCTTTGGTGCC
CACAGTGAGACCAGGAAAATTAGCTGTAGGGTGTTACACT
GTTCACTATGGAGAGCATACCTGGAATTATCTTCAGCCAG
AGTTTCATCTGAATGGATAAATGGGAATACCATCTAAGTC
CAGATAAATAGATCACTTCCATCTCATCCCTTCTAGGTAG
ATTAATCCCACACTTCCTCTTCACACAAAACCAGTACTAG
GTCATCAATTTTGTGCAACAGGATGCTGCTTCTCTTCCTA
AAGCCCCCATTGAAGAGGCTCCCAGCCACCATTCAATCAT
TCATCAAGTCTTATGATGTGCCAGACACTGTGCCAAATGT
GCCAGAACATCTGTTATGTGCCAGACACTGTTCTTGAGAC
TGGGGATAGAGCAAACACTCGTGAAGCTTATAATTCTAGC
AGAAGAGGACAGTAAACAATGTCATCTCAGTAAGTATATA
CATGTGTTTTCAGGTCATATTGAGAGCTATGAAAAACATA
AAATATATTGAGAATAATGGTTGGTATTTTACATATGGTG
GTTACTTTTAGAAAAATAACAGTGGAGAGCACAGGTTCAC
TTGAATGAAGTGGAGAAGCAGGTTGTATGCCAAGCTGGGG
GAGATTATCCCACACAGGGGAAAGGACAAGTGCAAAGCCC
TATGATGAAAAGCTGCCAAGTGCAGAAAGCCTCATATGGC
AGGGGGCAAGATGGCCATGAGGTTGTGTCAGTGAGTGGGG
GTGGGGAGAGACAGGAGGTCAGACTATACGGGGCCTTTTA
GTAGTAGATTGGGAAGCCACTGGAGGCTTTTGAGCAGAGA
AGTCATATGATCTGCTTTATGTTTTAAAAGGATCATGTTG
GCTGCTGAGTAGAGAATAGAGGTTGAGGGATAAGAAAGTA
GAAGGAGACCGTAGCAAGAAGAATGATCATGGCTGGGAGC
AGGTGATCATATTGGCAGTGATGAGATCACGCAGAATTCA
AAAAGTGTTTCAAAGGTAGAGGTAACAGGATTTGCACAGT
CTATTTATTTCTTCAAATAATAATCATATTAACAATGATA
GTAGCTAACAGTTTTTGAGTGCTTACTGTATGAAAATTGA
GATATGGTGGCAATATTTAAATAGCATATTTTACTTAATA
TTCACAGAAACCCTGTGAAGTAGGTTCTATTATCTCAGAA
AAAGAAACTGAAACTCAGAGAATAACAAGGGACTGTGTTA
CGTGCACAGTGGCGGAGGCAAAGATGAATAGGATGTGAGT
TTATTTGAACCCCAAATGTTTAAATCTTGGGGATAATATG
ACACACATTTAAACAAACAAGCAAGAAGAAATGCACAGCA
GAAAGTGAGAAATAACACGAGGAAAGACTAAATGAAGTGC
CTTGTATCTAGACGTGGGCAGGACTCTTTCCAGCTGAGAA
GATCTGAGACTGGGTCATGAACAGGTGGTTTCTGAGTGGG
TCCTGTAAAAATGAATATGATTTTGATGACAGTAATGAGT
AAGGACATTTGAGACTGATAGAAGAGTACATACAATATGT
AGTGATGGGGAAAGATAAGGTGCTGTCAAAGGACAATGTG
TTTCCTGGTATGACAGAAGTAGAATGTGTTAAGGGAGCCG
AGTACCAGAAAGATCCGGGTGTCACAGTTTGTGTAGGGTG
TTTATAGCTAAACCACAGAGTTTAATTTTATCCAATAGAA
GAGGAGCCACAGAAGAGTTTCCATTTATTCATTAATTTAT
TCATTTATTCAAAAAATATTTCTTGAGTGCTTATTATAAG
CCAGGTACTGTGCCAGGCACCTGGGATAAGACATAATCCC
TTCTGTCAAATCTTTACATTGGGTGGATGTGGGAGGGACA
GATGACAGAACAATATGCATTGAGTGTAAGTGCTATGGTA
TAGGAAGCTCTCAGTGGGAGGGGCATGGAAGCCATGGAAG
ACCATGGAAGGCTTCCCAGGAGAAGTGACATCTGGACTGA
TCCTTTGGTCAAGCAGGAGTTAAAGAGGAGAAAAGGAGAG
ATATGGGTGTTCCTGAGAGAGGAAGAAGCCTTGTCCCAGG
AGCAAAGTGAGGTGATTGTTCCAGAAATGTGAGTGATTCT
TTTAAGGCTCAAGCAAAGCATGTGATTCTTCTTTATACCT
TCTATTTCTTTGCTGAGTCTTTCTGTTCTTTTGTTTCAAG
CATGCTGCAATTGCTCATTAAAGCATGTTTATGATGGCTG
TCTGTTTTAAAATTCTTGTCAGATGGTTTCAACATCTTTA
TCATCTCAATGTTGGCATCTGTTAATGGTTTTTTCTCAAT
CAAATTGAGATTTTCCTGGTCCTTGGTATTACCAGTGATT
TTAATTGCATCTGGAAATTTGGGATTTATGTTGAAAGACT
GGATCTTATTTAAAGATTCTGTTTAGCATGCCTCCTTTGA
TACCACACTGGTGGGTCCAGGTTCCCCATTCAGCTGTTGA
CACCTGCAGGGCAGAGAGGTGGGATGGGGTGAAGAGAGTA
CCTCATTATTGCTGGACCAGGTTAGAAGTTCAGGCCTCCC
AGTAGATCTCTGCTGATACCACTCTGGTGCCATGTCATTC
CTTGAGTCCAAAAGTCCCTCCCAATTCTGCCTTCTTCTCT
CTACCTATCGGAGTCTCCCTATGTTTGATTTATATATAAT
GTCTAGGGTTTTTAGAGATACTTAACAGTAGGCATAAGAA
AAAGTGTGTCCACTCCATCTTTTCTGGAACTGGAAGTTCA
AGTCAAATATAAGAGAGAGGAGAGGAAATCACAAGCCATG
AGACTGGAGAGTTAGGCAGGTTCTACACCAGCTATTCTCA
AAGCCCTCTTACACTCTTGAAAATTTAGAACTTCAAAGAG
CTTTTGATTTTGAAGGTTACATCTACCAATAATTACTGTT
TCAAAAATTAAAATTGAGAAAATTTTATTTATTAATTTGT
TTAAAAATAACAATTTTTCCATTACATGACAATGTAAGTA
ATGCTTTTCTTAATGAAAAATAATTATATTTTCCAAAACA
AAAACAATTAGGAAAAAGAGTGTCCTTGTTTTAGACTTTG
GTAAATCTCTCTAATATCTTGCTGAAGAGAAGAATGCTGA
TTCTTTTTTTTTTTTTTTTTGTGACGGAGTCTCACTCTGT
TGCCCAGGCTGGAGTGCAGTGGTGTGATCTCGGCTCACTG
CAAGCTCTTCCTCCCAGGTTCACGCCATTCTCCTGCCTCA
GTCTCCTGAGTAGCTGGGACTACAGGCACCCACCACCACG
CCCAGCTAATTTTTTTGTATTTTTAGTAGAGACGGGGTTT
CACCGTGTTAGCCAGGATGCTGTCTCCTGACCTCGTAATC
CACCCGCCTCGGCCTCCCAAAGTGCTGGGATTACAGGTGT
GAGCCACCGCGCCTGGCCCCCAAATGCTGATTCTTTTATC
TGCTTCTGTGTTCAATCTGTTGTGATATTATATGATGGGT
AGCCTCTGAAACACTCCACTGTATACTTGTGAGAGAATGA
ATGTAAAAAAGGAAAATAGATTTTTAGTATTATTATGAAA
ATAGTTTTGACCTCAGAGACCACTTGGAAATGTTTTAGGG
AACCCCCAGAGGACCTTGGATCACACTTTGAGAACCGTGG
CTCTAGATATGTTACTATTTCAGTAGCATCTAAGTACATG
TGGCTGCTGAGCACTTGAAATGTGGCTAGTGCAAATGAGA
GACGGGACTTCCAGCTGTCTGTAATTTAATAAACTCAAAT
TTAAAAACTGGAACAGCATAAAATGTTTTGTTGTTGTTGT
TAAACATGACCTTATAGTTTTGGTAGGAATACATTTCACT
TTAACCCTTCAAAATTTAGCATCTGAATTGAGAGATGCTG
TACATGTTAAATACATGACAGATTTTGAGGACTTAGAAAA
AAATAATGTAAGATATTTCATTAATAGTTTTTATATTGAG
TATGTTTTGCTATGATAATATTTTTGATATATTGGGTTAA
ATAAAATGTATTTTAAAATTAATTTAAGCTATATTTGTTA
AAATCTTTAGAATGTGAATAATAGAACATTTAAAATGACA
TACGTGGTTCACATTTTATTTCTCCTGGAGTGTGCTGCTC
TAGATGAATTTAGATGATGAAGGTTTTGTGTGTCATGTAA
AGCTTATTCTTTATTTTGAAGGTAATGTAGAGCCATTGAA
AAGTCTGAAGTAGAGAAGTGACATATCAGATCTGCATTTT
AGAAAGCTTACTTTGGCTTCAGTGTGGAGCACGGACTGAA
GGAGGAACCAGTTAGGGTTAGGCGGTGATTGCATTATTAA
AGGGTAGGAAGACTGTGGCCTGAAGAAAAGTGGCTAAACT
GGAGACGTATGGCTGAGCGCAGTGGCTCACGCCTGTAATC
CCAGCACTCTGGGAGGCTGAGGCAGGCGGATCACTTGAGG
TCAGGAGTTCGAGACCAGCCTGGCCAAAATGGTGAAACCC
TGCCTCTACTAAAAATACAAAAGTAGCCAGGCATGGTGGC
GCGTGCCTGTAATCCCAGCTAATCAGGAGGCTGAGGCACA
GGAATCACCTGAACCCGGGAGGTAAAGATTGCAGTGAGCC
GAGATCACTCCACTGCACTCCAGTCTGGGCAACAGAGTGA
GACTCTGTCTCAAAAAAATAATAAACAAACAAACAAACAA
ATAAATAAATTGGAGACCATAGTGGAAAGATGAAATCAAC
TGGATTTGGTTCTTAAGTGTAATAATGGCATTTTGGTTAT
GTAAGATAATGTTCTTATTTCTAAGAGACGCACACAGGAA
TCTTTAGGGATGAAGGGCCATAATGTCTGTAATTTACTTT
CAAGTGGTGCATCATATTCACACACACATACACAGTATAT
CTGTGAGATAATAAGAATGAAAAGGTAAATAGCATCTTAG
TAGTATTATGAAAAAAATATACATGGAGAGAGGGGAAGGG
GAGAGAAAGCAAATATGAGACAAAATATTAGCAATTTTGA
ATCTACATGAAAGCAATCTAGTAAATGATGAACCATTTTA
GTCTTCTTCCAGCCCTTTCTGTAGGTTTGACAATTTTCAA
AATAAAAAGATGGGGAAAAAATGAAAAAAAAAACTTTAAA
AAGTCTTGGTAATCACTGATTAGTTATGAGAGAAAGGGAG
TGACTTTCTGGTTTCTTGCCTGGCAACAGAGTAGACAGCA
CTGTCCTTCCCAAGACGGAAGTGCAAGAGGAGAAATGGAA
TTGGAGGGATGATGAGTTCGGTATGGAATGTGTGGACTTT
GCGATGCTCTAGGCTCCAAAAGGCAACGTGCAACCCTGAA
GTTTTTGAGAGGGAAATGTGGTAGAGATGCAGACATGGGT
GTCTTTAGAATCTAGATGGTAATGGAAGGTGCTGGGGGAC
ACTGGAGTATCAAGGGCATGTGTGGAGAATGAGAAGAGAT
GAGGTGTGAGGATGAAATCCTGGCGAACACTGACATTTCA
GGGTCAGCAAAGAAGGATATTGGAGTAGACAACTTCCAAG
ATGGCCCACGACACCACCTCTTCATAGGCAGGCTCTTGTG
TAGTCATTCCCTCTCACACTGTATCGGGGTTGGTCTGTGA
GACAAGAGGGGTGGAAGTGATGGCATGTCACTCCTGAGAT
TATGTCATAAAAGACATTGTGGCGCTCATCTTGGCTTGGT
ACATGCTCATCCTTGTTGATCCCTTGTTCTGGGGGAAGCC
GTCTATCATGTCATGATAGACTACAGGGAGTTCCATGTGG
GGAAGAACTGAAACCTCCTGCCAACAGCCATGTGAGGAAG
CTTGGAAAACCTTGGAAGAGTATCCTTAAAAAGAAGTTTT
AAATTAAACATAAATAAATACATAAACAGTACAACTGCAA
TCTCATGAGACATCCCAAGCCAGACAACTCAGGTAAGCCA
TTCCACCCAGCTAAATTGCTCCAGATTGCTGACCCGAAGA
AACTGCATGAGTCCGGGTATGGTGGCTCGTGCTGTAAACC
CAACCCTTTAGGAGGCTGAGGTGGGAGGATTGCTTGAGGC
CAGGAGTTTGAGACCAGCCTAGGCAAATAATGAGAACCCC
TGTCTCTACAACAAATGAAAAAATTAGCCAGGCATGATGG
CATGTGCCTGTAGTGCCAGCTACACAGGAGGTGAGGCAGA
AGGATTGCTTGAGCCCAGAAGGTTGAGGCTGCAGTGAGCT
GTGTTTGTGCCACTGCACTCCAGCCTGGGCAACAGGGCAA
GATTCTGTCAGAAAAAAAAAAAAAAAAAATATCAAGAAAC
TGTGTGAGAGAATCCATGTGTTTTAAGCTTCTGAATTTTG
GGGTAATTTGTTATGCAGCAACAGACAAGGAACACAGACA
AGCCTCAAAGGTGAGTTAGAAGGGAATACGTCGAGATAGG
AGAACCATGAGCCTGGGATCTTGAGAATATGTCATGGAGG
ACAGCCTGGAATATGGTGGCTAATACTACTGAATGGCAGA
GGATTGGAATTTTCAACAAAGAGGTGATTTATAACCTTGG
TGAAAGCAGTCAGGAGAGTGGGGGAGGGCAGAGACCAGAT
TATAGTAGGCCAAACGGCAAATTAGAAAAGCTGTAATTTT
TCCATTATCACATTTATTGAGGGAAAAAGTATAGTATCAT
AATACCAATTTTAGGCGTGAGAAAGCCAAAGTCACATTGC
TAATATGTGGCAAAATCCTCCTGACCGTTCCACCAGTGAT
ATATTAAATAATTTTCTCTGCTAGCATGGTGGCTCATGCC
TATAATCCCAGCACTTTGGGAGGCTGAGGTAGGAGGATTG
CTTGAGGCCAGGAGTTCAAGACCAGCCTATGCAATATAGC
AAGATCTGTCTCTATGCAAATAAAAAATAATAAAAATAAA
TTAGCCAGGTGTGATGGCACATACCTGTAGTCCCAGATAC
CCAGGAGGCTGAGGTGGGAGGATCACTTGAGCCCAGGAAA
GAGGTCAAGGCTGCAGTGAGCCATGATCGCACCACAGCAC
TCCAGCCTAGGCAACACAGTGAGACCCTGTCTTTAAAAAA
CAAAATTCTCGGCCAGGCACGGTGGCTCGCGCCTGTAATC
TCAGCACTTTGGGAGGCTGAGGCAGGCGGATCACGAGGTC
AGGAGATCAAGACCATCCTGGCTAACACGGTGAAACCCCG
TCTCTACTAAAAATACAAAAAATTAGCTGGGCATGGTGGC
AGGTGCCTGTAGACCCAGCTACTCGGGATGCTGAGGCAGG
AGAATGGTGTGAACCCAGGAGGCGGAGCCTGCAGTGAGCC
GAGATCGCCCCACTGCACTCCAGCCTGGGCGACAGAGCGA
GACTCCATCTTAAAAAAAAAAAAAAAGAAAAAGAAAAAGA
AAAAAGAAAATTCTCTCCACCTACATTCATTACTGTTTCT
GGGAAGAGTTCTGATAAATTCAGTTTTTGCAACCTCGTTC
CATTTCCAGTGATATTCTTGAATCCCTTATGATTGTGGTG
ACCAGCCAGCTTCCTAGCTGGGATGCTCCTTCATCTGGTT
CTGCCTAACTCACCCCCCAGCCCCCACTGCCTTGGGTAAG
TCCTTAGAAAGAGAACTGACAAATTAAAGTGAGACATTCT
TTCATTCATTCCATAGCTATTTATTGAGCTTCTTAGAAGA
GCTTCAGCTACCTGGCTAGCATTCTTAGACATCAATGGGC
AACCAACTTGTCACTGGCAGTTTTACATATGAAGTCAGCA
CTCCACAAGCAAAAGAAAATCTGCCTTAGCTTCCTAGAGA
GGGGGGGCCCTACTCAAGATTGAATAGAGCACAGTAAAAT
TCAGCAACTGCAGCATCAACAAATGAAGCAATCAGGGTAA
TCATTCAGCAGTGATTAATAGCAACATCTCTTCTTAGGTC
TCAGACATGAAGCTATACGTAGGTAGCTATTCCTAGCTCT
AACTCTATTTTAATGTATTTGGCCTTCAGTCAATCAATTC
ACCTTTCTCTGACCCATACAGTCTCCCCGGCGAAAGGTTT
CCTGAGTAAGATTCGCCCTGGGGGTGCAACCCATTCAGAC
CTGCTTGAGCTGCACCGAGGGGCCACATGGTGTTGTGGTC
ACCCCCTCTGGCTCTGAAGTCAGACATGCCTGCATTTGGG
GTCCAGCTCTGACATGTTAGCTGTGTCATTTTGAGCAGAT
TACTTTCTTAACCTTTTCCATCCTTGGTTTCCTCATCTGA
AAAAAAAGGGGGCAAGGGCTAATATCTACCTCATAGTATT
ACCATATGTATAACAGGAAGAAAAAGATGTAATGTAAAAA
ACGATTGCTGTATTTCTTCATTCTAGGGGGGAGCAGGATT
CCTCACAGAGGTGCTTCACTCATTTGTGGAGGAATAAACA
CTTTGTTCAACTTTTTTGGTTAAGAAAAGCAGCTGAGGAT
CCAATTCTCAGCTCCTTCTCTGATCTCAGAGTGAGAATAG
CCCAGAATGGAGGTGTTTGTTCAAAAGAGTTAAATTTCCT
TTGTATAATAAAGTAACAGTAATCAGATATTTTCAGGGAG
AGGTGGAGGGCAGTAGAGAGATGGAGGGGAAGAATTGAGA
AAAGGGAGAAATGGCTGCAGGCAGGGCTCTGGGAGGCAGA
GCAGACAGGAAAAAGGGTGCTGGGCATGCTAGTGTGACGA
TTTTCAGCACTTCCTGGTCTGAGTGGTGCTGTCACAATCC
TATGTTGCCCTGACCTTTAGTTAAAGTCTTCCATGCAAAA
TGACCTTATGTCCTGGGGGTCTTTGGGGGAAAAAAGAAAA
GAAGGGGCCCGCTCGCCATGAATGAGAATGATGTGATAAG
GGGACAACATTGTCAGCAGGCAGGTGAAAGTGCCCAAATT
CAGCTGGAGCAGGAATTCATAAGGAAAAGTGATCACAAAA
AAATGTCACTCCATCCCCTAAGAGTTTTTGGAAATCTTGG
CTGGGTGTGGTGGCTCACACTTGTAATCCTAGCACTTTGA
CAGGTCAAGGCAGGAGGATCACTTGAAGCTGGGAGTTCAA
GATCAGCCTGAGCAATAAAGCAAGACTTTGTCTCTACAAA
AAATACAACAACAACAACAACAAATTTAGCTAGGCATAGG
GGCTTGCACCTCTCACCCCAGATACTCAGGTGGCTGAGGC
CGGAGGATCGCTTGGGCCCAGGAGTTCAAGTCTGTAGTGA
GCTATGATTGGGCAACAGAGCAAGACTCTGTCTCAAAGTA
AAAAAAAAAAAAAAAAAAAAAGATATCTTGGGAAAACATG
GACTTTCCAGACTTGGGTTGTTAATAAAACACGATTCAAG
AACGCTGGTAAAAATTAAGTTACATAAGGATTAAATGAGA
GAATATACATAAAGCACTCAGCTCAGAGCCCAGTTCTTAA
TAAGCATTCAACTTAAAATAGCCCTTATTATTATGACTTA
GTGTTCAATTTCCTCTCTTCTTCACCCCTTTCACTTCAAG
GGCTCACAATCTACTTAAAAATTTTGATATAGTCACTCAT
TTATTCTACAAACATTTACCAAAGTCCTTTGATGTGTCAG
GTAAGTTAAATAATTTCAGGCAGTAGTAATTGTCATAGCT
AATGTTTTTGAGGGCTTAGTATATACCAGGTACTGTGCCA
AGTGCTTTACATAGCTTTTTAAATTTAATCCTCAACAGTC
CTAGGGAGGAACAATTATATTCCTACTTTACAAATGAGGT
TAGAGAATATGGCACAGTGAGGTCAAGAGACTTGCCCCAG
ATCACACAGCCAGCCAGCGGGACAGCCAAGGTTTGAACCC
AGGCTGTTGAATTTCAGTGCACGCTTTTTTTTTTTTGTTT
TTTGAGATGGAGTCTGGCTCTATTGCCCAGGCTGGAGTGC
GGTGGCGTGATCTCGGCTCACTGAAACCTCCGCCTCCCAG
GTTCACGCCATTCTCCCGCCTCAGCCTCCCTAGTAGCTGG
GACTACAGGAGCTCGCCACCACGCCCAGCTAATTTTTTGT
GTTTTTTGGTAGAGACAGGGTTTCGCCGTGTTAGCCAGGA
TGGTCTCGATCTCCTGACCTCGTGATCCGCCTGCCTCGGC
CTCCCAAAGTGCTGGGATTACAGGCGTAAGCCCCTGCGCT
TGGCCTAGTGCGTGCTTTTAAGCTCCACACTACACTATTT
TTTATTTAATTTTTTTCTTTTTGTGTCTTCTCATGCTTGT
TTCCTAACTATACTGTTTTTTAATGCAACTGACAATGTGT
GTGAGTTATGGCGTACAGAGTCAGAGGGATCATGAGGGAA
TGGCCACCATGGGGACGTTATCCTAGAAGAATGAGTGGGA
TTTTCTTGCCTTCTTTTCCCTTGAACCTCATATTCCCTTT
CCAGCTCTAAGCACTCAAGATGGAGTGGCAGTAGGATCCC
AACACTTATATCTGTCCAGAACTGGTCATCAGCTGGCTTG
AGTTCTCCCATTCTGCCTGTGCCTTCCCTTAGCAAGGGAA
AGAACAAGATGGAAGAGAAGGAAAAGGCCTGATTGAACCA
GCCAATAGATAATTAGAAGCTGACTATTTTGCAATAATGC
AGCACAACAGCAATAAATAAATCAATCCCTTGGGGGGTGG
GGAATGACTTTCCTATAATCAGCTATTAAAGGCTTGTACC
ACTAATTAGTCTATTAATTAGAACTGTTCTCTTCCTTCCA
CATGTTATCAGCCTGCCAAGGCCGAGAAAACTCAGCCCCG
GGGGCAGGAGATAAGAGAAGTAAGACATATAGAAGTGGCA
GATTCAAACAGCTGGGCTTGTGTGTGTTTTAAAAGCACAG
TTCTTAGTGCCCCGGGCATATCCACCTGCTAGTAGGAAAA
GAACGTTTATCAAAAATCAAAGGGCTGTTGTCTTTGTTGA
GCAGAAAGGGGAAAAAAAGATTTAATCTTTAAAGAGAAAA
ACCACTGTAACCACACTCAGGGATCTGTGAAGGGCAGTTC
CACTGGGTGTTCCCTAGAGCACAGGACACAGTGAGAAACA
AACATGCTTAGTGCCAAGGCAGCATAATCAGAAGACCGAG
GGGCAGAGGCACTCTGCTCCTACTATGTGCCTGGCACCAC
CTCCGTTCTTTATGTTTGTAATATCTTGTCTGATGATTTC
ATCTACATTCTCAGATGCCCTTGAGTTATTTCTGGGAGTT
CCCAAAAAGGGACCTCAGATGAGCCCTCACAGCTGTGGTC
ACCAAAAGATTGCTGCTCTGCTCTGCCTCTCCTGTTGTGG
CTGTCAGTGGTTAATGCTCCCTGCCCACCAAGAGCTTGGG
AAAGCCTCTCATCACCGTGCCTGACGTGGTTTTGCAAGCT
CAAAGGGCTCTGCCTGGGCCCAGAAACTCACAAATCGTTC
TTCAAGAGTTCCAACAAGCTCTGAGCCCCACAGCCGTCTC
CATATCCCTGACAAATGCACAATGAGGAGTACTGCAGCCT
TCATACTCCTTTGCTCACTTTCCCAACTCCTCCGATCTGC
TCTGTCCTCCCCTAGTTACTAAGCAGACATCCCCTTGCAT
TCACATGAAAAATAGCAGACACAGGGTGGGGTTTTGGGGC
AGGTGTCTCCACTAGCAACAGCTCACCAACAGTTGATAGG
TTATCTTGCTTAATCCTCCCAACAGCCATGTGATGGGCTA
TCAATCCCATTTTGCAGAATGGGGAAACTGTGGCTCAGAG
AGGTTAAGCAATTTGGCCAGGCTTCCATGGGCTGTGACAA
AGCACTTGGTAAGAGCTCAGTAAACATTTGCTGATGGACA
GAATTGAAAATATGGAGGAAATGGAAGATCTCCAGCTTCT
GAGAAGCTCAGAGCCTGCGGGGGTCCAACTACACAGTAAA
GGGGGCTGTCAATTGAGGTGGCCCCATTAGAGTAAGAGAA
GGGGCAGAGGTAGAGAGTATAGGGTCAGACCCAAGGCCAA
TTCCTCCCCACCGCATTCTTTCCTATCTTGATAACTGTTG
ATATATAGTCCATTTTCTACCAACAACTCACCTCTGCCCC
CTGTGCCTCAACAAACACATCCACACACACATAAAAACCC
TTCAGAAGCGGTCAGTGGTGACATTCACGAGCTGCATGAT
CCTCAGGATGTCAACATGTATGTGTCCCAACATCGATACC
TACTTTGGGGATGGAGAGGGGAGCAGTGGTGATGTGGCGG
AGAGAGTCTGAGCTTAGAATCCCATCTCAGGCCTCTGTTC
CTTGGTAACCATCTGGGTGACCTTAGGCAAATTGCTTTAC
CATGTCTACCTTCAGTTTCCTTATATGCAAAGTAGGAAAT
GTCAGCTGTCTATTCAAAATGTTATTGTGAGGATCAAGTG
AAGTAATACAATACTTCTCACTAACATATATATATATGTA
AATATATATATATATAGAGAGAGAGATAGAGAACTTTAAA
ATTACAAGATACTTTGTTACACATATATCTCTGGCCACCT
TCAGAGCAACCCTAATTATTATTGTTTTCATTTTTTAGAT
AAGAAAATAAAAAACTCAGAAAGATTGAAATTCACTTGAA
AACAGTGAATAGTGCTATTATTAAAAAGCAGTAGGCCTGT
CCCACCCTATCTGACTTTTAGATTATGAAGCACCACTGCA
TTTACCCCCAGAGTCTCTCATCTGGGGTATGTGCCATGTT
CAAAGCTTTCATTCATTTAATAAACATTTATGTGTTCCCA
TTTGGCACTAGGTATTGTGCCAGGCATTGAGGATACTATC
GCAGAGGTATTAGTGCGGCAGGGAAAGCAGACGTCATATA
AGAACAATAACAATATTGTGATTTTCATATTATAGCAGAG
GAAGGGCCAGGTGGTGCAGGAGGAGACAGTCGGGAAACCT
GAGGAATAGGTGGAACAAAGTCTCAAAAAGTTGGGGAGGG
CCAGGTGCAGCAACTCATGCCTATAATCTCAGCATTATGG
GAGTCTGAGGCAGGCAAATCGCTTGAGCTCAGGAATTGGA
GACTAGCCTGGGCAACATGGCAAAACCCTGTCTCTACAAG
ATACAAAAATATTTGCTGGGCGTGGTAGCACATGCCTGTA
GTCCCAGCTATTCAGGGGGCTGAGTTTGAAGAATCACTTG
AGCCGGGAAGATCGAGGCTGCAGTGAGCTGAGATCACACC
ACTGCACCCCAGTGACAGGGACAGAGTGAGGCCATCTCAA
AAAAAAATTGGAGGAGGACTTTTATCAAGGCAGTGAGAAA
CATGGTGTTTAGTACAAGTGAAGCATATAGGTAAGAGTGG
AGGCTGTGCCAAGACAGGAGGCTGGAGAGTCAGTTGGGCC
CAGATCTAGGAGGCCTTGTGAGCCAGGCGAAGGAGTCTGA
ACCTCATCCTTAGTCCAGAATGAAACTACATAAGAGTTTT
ACGTAGGGAAGGGATTGATATATTTGCAAGATCCTTCTAA
ACAGGATATTGTCTTAGTCCAAGCTGCTATAACAGAATAC
CACAGACTGAGTGGCTTAAACAACGTTTATTTCTCACCAT
TCTGGAGGCAAGGTAGTCTAAGATCAAGGCATCAGCAGAT
CTGTGTCTGGAGAAGGTCTGCTTCCTGTTTTGCAGTTGGC
CATCTTCTCACTGTATTCTCCCGTGTTGGAAAGCAGAGAG
GAAGAGAGGGAGAGAGAGAGAAAGAGCACACAAACAAGCT
TTAGGGAGATACAGACATTCAGTACACAGCAGATGTGGAG
ACTGGATCTGGGCCTAGTGAGGCTGGAGGCAGGTAGGTGA
GTTAGGCTAGAGACAAATGCAGAAATCCCAGCAAGAAATA
ATGGTGGAATGAGCTAGGAATAAAGAGAGGGCCAATCTTA
GAAATTTAAGATTTAGGAAGTAGAATCAGGATGTGGTGAT
TGATTGGCATATGTGCAAGAAAGGAGGGAAGTGAGATGGA
AAAGTCAAGGATGACATCCATGTTGCTTGTGCACCAGGTG
GGTGGGGACACCCCTCACTGGACTAGGAGACACTGGTGGT
AGAATATCTGCTATTTGGTATGTGTGTCCTGCATGAACTT
GCCTTGCAACTTCATCCAGGAACCCCTAAATTATGGCTGC
CTTGCCTAGAGGAGCAGGAATGAATGAGATAAGCCTATCA
ACTTGAGGATTCTGTTCTCCAGACACCTAGCGGTCCATGT
GGTGGAGCATCAGGAAGGGAGGAAAGGTGCAGGTAGAGCA
AAGGCATTCATCTCTCTAGGCCTCCTATTCTCTCAATCTA
ACCTCTCTTTGATTATTTAAGAACTGTTTGTCGAAGGCAT
ACCATGTAAGGCCCTTAGTAGTTGCAGAGGGAGACACTGA
TCTTAAAAGAGTTTTACTATCTAGAAGGAGATACGAAAAC
CAACCACAGAAATAAATACAGGTGTATGTATAACATGTTA
ACAGACATAAAATATATGCTCTCAGAAAACTGAGGTCATA
AATGGCATTGCTGATTGGGAAAATCAGAGAGGAAGAGGTT
TTCGAGTTGGCCTTAAAGGACAGGTGGAATTTCTACAGGC
AGAAATGTGAGATTGGGCGTCCAGTGGAGATATCCCTAAA
GGAGGAAAAAGCATGAGATAAGATGGCATCGTATTCAGGT
AATCACCAGCTTGCTCTTTCTGCTTAGGGTGTCTGCAGAA
AGTGAGATATTAAGCTGGGATCCACGGAGCTTTGAAGAGT
TTCAGAATTCCCTGAAATACTGTGCAAAATTATATTTCCG
TATGCATGTGCATTTTTTGAAGAGAGGGTCCATAGCTCTT
CTGCAGTTCTCAGAAGGGTGTAGGTACAAGAAAAGGTTAA
AAACAGTACTTGAAATTTCCGAATTAGAATTTACAGGTAG
GCTGGGGCATCTGTGCATGTGTGTTCTAACAAGCTCGGGA
AGTGACTCAGTGCACACCTCGGATCTCCAGACGGGCCCAT
GGAGGCCTTGAGATGCCAGCCTCGAGAGCTTCCCACCCTT
TTCCCACTCCTCGATTCTCCACCCCCATTTTACAAGGAGT
CACCAGCATCTCCACAGTCTCCACTGCCCTGGAAGAAATA
TGGCGAGGCAAGGTCAGAGGAACGGGGGGAAATCAGAATA
TCTTGCAAAGACTCTGGAGTCCCCTTCAGAGACAGGGTGG
GTGGGAGCTGCTCTGCCCCAAGTCTAGCGACGGCCACACG
GCCTGACAGGTCTCCCGCCCCGCCGCAAGCCTATGGTCAC
ATTCTGGGAATTTCCGAATCAGTTGGCCGGCCCGGCTGCG
GCAGATTTTCCCGGACACGAGCGTGCAGCGCCCGACGCGG
CCGCTGGGTGGCGCCGCGCGGGACGCCGAGCGTGGGAAGC
GCGGGCGCGCGGGCAGGCTGAGCTCACACGCCCGGGAAGC
GGCCGCCGCGGAGCCGGCGTCCGCAGCGGCTGCGCATCTC
GGGCCTGCAGCGGGGCGCTTGGCGGGCGGGGGCTGGGGGG
GAGCCTGTTTGCGCAGTACCCCCGGAGGGCGGAAGGCCGC
CGAGGTAAGAGCCGGGACCCGGCCAGGTGGGAGTGGGCAC
CTTGGGCCGGGCCTGCAGGGCGGTCCCCGAGCGTCCCGGG
GTAGGGTGGGCTCCCTGGGGACGATGCCCGGGGCCCCGGC
CGCGCTCCAGTCGCGCCCCACCCCGACTGCAGCGCGGCCT
CGGGCCGCTGCTGGCCTCGCCGCGGGGGTGGGAGCGGTCG
CGGCCTGGAGCAGCTCCGGGCGGGCCCCAGGCTCTGGGGC
CAGGGCCAGCTGCGCGCAGGGGTGAGTGAGCAGCCCCCGG
GCCCTCAAATGAGCGCCTGCCCGCTACCCACCTTGCATTT
CTCCTCTCCGCAGTGGGCGTGGTGCCCCTTTGCTGCAGAG
GGGGCGCCCAGAGTTGAGGAAGGCTGCGGGGGAGAGCGCA
GAGACAGGTGGTTGAGGGGGCGAGGGCTGGTGCGCCAAGG
CTCGAGGTATTAATGCGTATTTCTTTTTCCCCCCTTCTTC
AGGGGGCGCGGAGGTCCGTGTGGAGGAGGAGGAGGCGGGA
AGGCCAGAGGCATAGCTCAGGAGAGGGCAGGTGCTGCGGG
AGATCACTTGGCTCTGTCTCTGTTCAGCTGCCCCCACCCC
TGCCAAATTAATAAAGTGGGTGTGGTGATGACGGTGGAGG
AGTTTGATGAAGACCTGGCCCAAACTGCCCAGAACTGCCC
CAGGCCGGCCGCCTAGTCCCGCGTGTATATCCGGGAGCCG
CAGACTCTGAGCATTCTGTAGAGGGAGGGGGAATATTACC
CAAAGGAGCTACAGCCACTGAGGCAGCTCCAGAGATAGGG
GCTGCGGAGCAATCTTCAGGCTCACAGCCCAACTTCATAG
ATGGTGAATTGGCCAGGAATGGTGGGAGATGGGGGCTGTA
GGGAAATAGGATAATTTGCTTAGGACCTCTTCCTTCCAGC
TTTGCAACCATAGACCAAAATTTGGGATCTGGCATTTGTC
AAATGTGCTTAATTTTTTTTTCTTTCCCTTTCGGTTTGTT
TTGTTTTTTAGAGAAACAGCAAGTGACAGAGCAGAGGAAC
GGCCGGCCCAGCCAATCCTGGAGCTGCTGCTGCAGCACTT
GTTCCTCAAACAAGTGCTCCTACATTCTGGTAGGAGGACA
GAGAGGAGGGGGCTACTGGTCCACAACCCTCCCCTGCCGA
GGACCCCATGGCTGCTCCCCTGTGGGAAGAGCAGCTAGGC
TGCCTCAGGCTGGATGGGCAGAGGCTGCCATGGCCCAGGG
TGGTGACGGTTTTGCGGCCCCTCCCTGCTGCCCAGTGTGG
AAGGAAGAGTGCAGAGCCTGGCAAGTTTCTCTCTGTGTCC
TCTGGGCTGGAAGGAGCAGGTATAGACAGGGCCGAGGCAG
TCAGGGCCTGGTGCTGCCTTGGCATGGGTGGCAGGAGGGC
TGAACCTCCAGCCCCTTGGGTTTGGTTCCACCCCTGGCCT
GTCCCTGGCACTCGACAACTGCTCCTGTGTGCTTATTGGT
GCCACCATGTTATATAACGCTTATATAATCTTCCAGGGCG
AGCACTGTGTCTCCGCTCTCAGGTCACGCAGACACTGTGT
CCGTGTGGGAGGCAGGATCTGTGGAAGCCTGTGGGTGAAC
CTACTCCCCCCATCCCCAACCTGGCTCCTTCTCCTGATCT
CAGCCATAGGAGGGGGGCTGGGAGAGCCAGGTCCCTCTCC
ACACCAGCTGTGTGGGATGAGAACATGGTTGGCTGGGCAG
TTTTCCTCACCTTCCTGCCCCACTAGTCCCACTTGCCCTG
TCTGGTAGAGCAGATGCCATCCTTGTGCTTTGAGACCAGC
TCTTTGTTTTGGGGGACCCCTGGCATGGCAGGTGGCATGG
TGAGATGAACCCCAAAATGTTGCAGTGGAAGAACACATGG
TCCTTAGGGTTGGATAAAGAGAGGGAGAAATTAGCTCTGC
CTTTGAGGTTTCGAGCAAGGGTAACTAGAAGGATAGTGGT
GGCATTATAAGAGATTTGGAGCAGGCCTAGGGGCTAGGGG
ATGGTCAGGGAAGGGTGTACAGGGAAGTAGATCAGACAGC
AAAGATAAACATGGTGTTCTTTTACTGTACTCTCCACTGG
GCTGTCCCTGGTTACCAGGGTAACAGAAGCAGTGATGAAA
ATCATGCCTTTCGTTCAGTGGAAAAATCTGGCTCCTCCTC
CTGGCTCTTCCTTCTCTAAATCGCCTATGACCCATTGAGA
GGGTTATGCTTCCAAGGATCAGCGAGAGACCCCAGCATGT
TTTCATTATGCTCCCCTTTCCCCAGTCTTTTTTATCATCT
CCCCTCTTCCTGTATCCCCTGTCTCCCCCCACAGCTCGGC
AGTTGGCAGTTACGTAGGAGTTGGAGTAGATGCAGGGGGA
AGGGCATGGACGTCATCATAGGGCAGGGTGAGCAGAGCGT
GGGCAGAGATGTGGATGCAGGAATGCCTGGCACATGAGGA
GGGTCCAGCATTGATGAGCTAGATGGAGCCAAAAGCCTGT
TTCTGGGCTGGTAGGAGCTGAGGTGGGCAGGGTAAGATGA
TGGTGGGCCTTCAGAGTTCAGCAGTCTGGGTTCGAGGGAG
TAGGAACTAGGAAGGGTCTGAGGTTTCTTGTGCAGTTATC
TTGTGATGAAAACTACCAAACCATATCCCTTTTTGAAGTT
AAGATTTTTGTTTTTTTCTTTTATCTTGTGATGAAAACTG
TGATTCATTCATTTAGCATTTATTGTGTGCCCCCCATATT
AGGTGAGGTTCTGGGAACTGGGAAGCCAAAGGTGAGTAGC
GCTGGACCTTGACCTTTAAGAGACTGTGGTGAATGGAAGG
AGGATGAGTATATGGGGAAAGATCTGGTATTGTTGTAAGC
CTGGAATCTGGGGTCCCCAGCAGGAGACTAGCAACATACC
AGATTGGAGGTGATAGGTTAGGGTGGAGCCTGGGGAAATG
AAGAGGAAGAGATAATTTGGAGTGCTACTCTGGCTTGAGG
ACAGGACATGGGGAAGAGAAAGTGCTGAAATTTTTAACCT
TAGTGATTTATAGAAATAGAAACATTAGAGTTCAAACTTG
TTTTGGGAAGTCATGTTTGATTTTCTTTTAGACATGTTGC
CTTCAAGATGATGGCAGGGTATCCAAATAAAAATGTTGAT
GGTCAGGCAAGTGAAATATGCAATGGAAGTCCGTTCTGGG
AAAAGATTTGAAGGATATTGGATTATGAAGCTTGAAGGTG
GGTAGAGGTAGATCCTAGGGCCTGGGGCATTACCTGGAAT
TGAGTGAGGCTGTATGCCTTGTACTGGTTTATTATCCCAG
GGCTTGCCCAGACCCTGGGCATTTCTGCTAACAAACACCC
ACATCTTCTACCAAACCATATCCCTTTTTAAAGTTAAGAT
TTTTGTTTTTTTCCTCTCCCTAGTAACTATGTCCAGGTAT
ACCTGGAAACACACACACACACACACACACACATGCACAC
ACACACACACGCATGCACTTATTTCCCCCAAGGTCTTGTA
CCATTTGCTTATAGCTCAGGGATGTGCTGTAGAAATGTGC
CACGAGTCTTTGGCCTCTTCTAGCATGCTGTTTGTCACCC
CGTAGGAGTAAGAGCACTGGACAGAGTCAGGCGACTTTTG
CTAGCTACGTGATCTTGGACACACCACTTCCTTTTCCAGG
CCTAAGTGTCTAGTCTAAGGGATAGCTTCTTCCAGTTCTG
AAGCCCTCTGATTTGATGTCTGGAAAGCTTTTTTCACCTT
TGCCTAGGTTTCTGATGCAGACCAAGGTTTTTGAACAAAT
AGCCTAGATTTCTTAGTACCTTATGGGAAGGACTTAGTAC
CTTATGGGAGGGACTGGTAGGGATGGAGGCCTAGTCCCCA
GAGTGGGTCCCTGTCTTAGTGTGGATAGGAGCCCTCCAGG
TGGATGGGAGCCTCTGCTCCTCTTTGGAGCATGAAAATAC
TGGAAGAGCAGGTTTTCCCAATGACCAGGGGTTGCAAACT
GTGGCCCGTGGGCCGGATTCCTGTTTTTGTAAATAAAGTT
TCACTGGAACAGAGACATGCCCATTGTTTGTGTATTGTCT
GAGGCTGGTTTCATGCTACAATGGCATAGTTGAGTAACTG
CGAGGGAGCCTGTATGCCCCATAAGCCTAAAATATTTACT
ATCTTGCCCTTTAGGATAAAAGATAAAAACTTGCCAACCC
CTGCTGTAGACTACCAGAAAAGTGCTTGGCCTTTTACTGA
GGGTGCTTGTGATGGCTATTTCAGATTTCTAGGGTTCTTA
AAGATTCTGTGTTGGGCCTGTCTTTGTGATCCCATGAGAG
GATGAGCTGGTAGTTGAAATAGTAGATTATTAGAGTCAGC
TCAAAAATAGTCCTTCTGTATCTAGGAAAGCTCTTTCATT
TTCAGCCTTTTCCCTGGAGCCTGGAGGCCTAAGTTCCTCA
GCAGGACTGGGTTTGACAAGCTACTGTCCCTCTCATTCTG
ATTTCCCTGGGCAGTGCAGAGGATATACTGGACTGACCCG
AGCCCAGTGTTGAGTGAGGAGAAGGGAGGCTCATTGGTTC
CGTCTGTCCTGTAGGATCTTTCTCCTGATATCTCTATCGT
TTCTGATCTCACCGGCACCTTTAGTGCCAAGGTCCTGGAG
ATGCTGCCGCAGAGAGAGCCTGCAACCCAGCCTGGCATGT
CTGTCTGAACCTGGCACTCATCCACTCTGTCAGAATAAGG
CTCTGGGCTTGGCGTTTGTGGGATATGTGTCTGTGTTGGC
TTGGGACTGGAATCAGCATTCAGTATTCCTGCAGCCAACC
TTTATGGAGTCCTTCTGTGTCCTAGTTTCCACCTTTTTGA
CCTGGTCCTCAAGCCGGAGTCTTGCTGAAACTCCTAGCTA
GGAACAGGGCTAAAGTTCTCACTGCTGCAGAACAGCAACA
GCCTAGCAGTTGGGGCAGTTCTGCTCAGATAGGAAGTGAG
ACACGTCGGTAGCAGGAGGAAACCAAGTGCTGGAAGTAGC
AGGGGGAACGGAGGTGACTGAGGTTGATTCTCGTTGCACT
TGATAGGGAGGAGGCCAGCAGCGGGAGGAGGGAGCAGACA
ATCCATAATAGCAAAGAAGACAGAAGTCGAGCACACCTAG
AGCTGCTTTTAGCTGGTAATGGTAACTCTGGCTCTAGGAG
CATTCCTTCATACCTCCCGGCACAGTTTCCCCAGAGGCTG
TTATAAAGAAAACATTCTCTCTTAAATATCTTTTCATTTG
TAGGGTTTAGGGTGACCCCATACTATATGGTCTTAAACTT
AGGTTGAGACAACTGCACTGACTTGGATAAATAAATATCA
TTTACCAGATATTTATTAAAGATCTATTATGTGGCAGGCA
CTGTGTGAAGTTCTCAGGATACAGAGGTAAATAAAAGATT
CGCAGTTTGATCTGGAAGGTTTATGGGCAGCTGAACCAAT
TTTAATTCCATCTGCACTGGATCACATGCTTCAAGAGAGC
ATGTCTGTATCTGTCTTGTCCTTTGCTGTCACCCCAGTGC
TGAGTACAGAGCTTGGCACACGATAGGCCTCAGATATTTA
TTGGTTGACCCATCCTTGTTTGATCTGTCCTGGAAATGTG
CAAGAGGAATCTGAGTGGGTAAGTGGAGGAAGAGAGGTGC
TTAACGCAGCAAGTGTGACAAATTTGGGGGAAGATGGACA
TACTCGGATATATGATGATGACTGCCTTTAAGGAAAAGAG
AAGGGTTAAAGCTGTGTGGGCATGACAGAATCCATTGGCA
TTAGGGCCATGAGAAGGAAGGAATATGACCTGGCTACAAA
GGTGGGTTAGAGGTAGTCAGGATCACCGGATAAAGCAGAG
GACCACCAGAATTGTGAAGAACTAACCAGCAGCAGAGAAG
GGAAGAGTGGAAGGAGAGTAGGGGCCATTGTGAGAGGAAA
CATGGAGACCTCTTCAGGCCTAGGATGAAAGCAGAAATGA
CACAAGTGAGTCTCAGATGAACATGATGGCGGGGATAAAG
AAAAGATGGGACTCTCAGCTCTGTTCTGCTGGTCTCCTCA
GAAACCACTGTGTCCATGTATGACTAAAAATGCCTCTCAG
TTATTTTCCAACAGTGCAGCAAATGCAAGGAAATTAACTG
TGGTTTGACATTATGGTTAGTCTTTTTTTTTTTTTTTTTT
CAAATTTGTCAATGGAAATTTTCACAGGTACACAAAGATA
GAGTTAGCATAATACACCTCAATGTTCCCATCCCCCAGTT
TTTCGACTTGTAATCAACACATGGCTTTTCTCATTTCTTT
TATACCTTCACCTACCTTTTTCTTACCCCCTTCTTGGATT
ATTTTACAGCAAGTCCTAGATCCTGTATTATTTGATCCAT
AAATACTTTTTAATGTATCTCTAAAGGATAATACCTTTTA
AAAACGTAACCCTAGTGGTATTATTACACCTTGAAAAAGC
ACAGTCATTCCTAAATATCTCCTGTCATCCAAATATCCAA
ATGGTGTTTAAATTTCCTTCGATGTCTCAATTTCTTTCTT
TCTTTCTTTTTTTTTTTTTTTGAAAACAGCTGATTGGTTT
GAGTCAGGCTCCAAATAAGATCCGCATGTTTCATTTAGTT
GATGACAAATCTTCAAGGCTCTGTTAATACAGATTATGGT
CATTCTTAAAAGAATTTATGTTCTGCAATTCTACCTTTTA
GATTTACTTAGCTACCCACGATTCTTCCCAGTCAGCTGCC
ATCAACAGCTTCTTGAGTTTTGTTAGATGATTTTTATGAT
TTTGAGCATTTTTTCATGATCCTTCTTGCCTTTATGGTTT
AATGTAGCTAGACACTTTTCCCTTCCTTCAGTAGATATTT
CTTGGGAGCCTGCTCTGTTTCAGGAGCTGTACTGGACACT
GGGCCTACACCTGTGAAAAGGACAGACAGGGCCCAACTCC
TGGAGCTTACAGTTTGACCACAGGAGAGCTGCTGCTTGGC
AGTTTTCCCCGTGCGTTCACCCCAGCTGAGCAGTGTGACC
ACAACCGTCGCTTCTGTGCAGGCAGACCTGCCACGTTTTA
GAGCTTGGTGTTCATGCTCTCATGCTGTCATTTTATGTGG
TTGACAAAGGTGCCCCTAGAATGTTCAAGAAGCCAGGCAT
GGCTTCTGTGGCAGGCCTGTGTCTCATAGCCACACGACCC
GGCATTCTAACTGTGGTGCTGCTTGGGCCTTGCGTGTATC
CATGTAACACTTTTGGGCTTGAGTGTGGATAGCTCTGAAA
GTTAAAATGGAGAGCTTCCTGAATTGGTGGAGTGTGGAGA
GGCTAAATGAACACGTTTAAAGAGGGGGTTCTGAATTGTT
ACAGGGCTTGGCAAACACCAAGTGTTGCTAATATGTTTGA
GCAAATTGGATGTTTCTGTGGCTTTGTGGACTTCAGGTTG
GTTTGGGGCTTTTGCCTGTTCCAATTAGGCTACCTGCCAG
CCTTTCAGATGACAGGCCCACTTTCTTGATTTGCTGTTCG
TTGTGTATTGGGTAGCCAGTCTGCCTCAGTAGCCAGATAT
GATGATACAATTCAGGCCTGTCTTGCTGATAAAACTTTTA
ACTGATTTACATTTCTTTATGTAAGTAAATAATCAGACTC
TGACTCCTGTGATGCACTGATTTTGAGAATAGTCCATGAT
TCTTCTTATATTTTTGCATTTTCAGTTCAAATGCAACTGT
ATTGTAGTTACTGGATTATAGTGTCTGAGCCTTTAAAAAA
ATCTTAGTTAATAAAAGTGTATTTTCAGATACAAAACCTA
GTATCCTTATGATACATATCTCCTTGTCACTGAAGGCTAC
ACGTTCAGCCTCTGATGATATGTTTTGTTTTCTTTCAGTT
AAGTCGTCTTTGTTTTGATTGTGTGCCCATATCAGTTAAA
ACTTTTGAGCAATTCCCCTTCTTTGTGTGTGTATTTATAA
TTTATAAAAAGTAGTGCTGTGCTAAAATACATTATAGTAT
TATAAAACACAAAACAAAAGACTTCAAATGGCTAGGATAT
ATTGTATTCCCTACCTTCTTCCTAAATGAACTCTTCGTGG
TTCTGTCCAAGGGCAGCCTTCTACTTTGCCCTAAATTTCA
GTTCCTCTCACATATTCGACGTTGCCCCAGCCTGTCCCCT
CCTCCTTGCATCACTACTTTTTCCCTCTGCTCAATCGTTT
CCAAAGGCTACCTTTCTCATCTTGAAAAAGTCTTCTTTGG
TCACCTCTCCCAGCTACTGCCCCATCATCTGTCCCTCCGT
ATTTTCAGTCCTTGCTGTGTTCACATCCTCTCTTGACTCA
CACCACTTTGATGAAAGTGCTCCTGGCAAGGTCCATGGTA
ACTCCCATGATCCTGACTCTAGTGGTCACTTCTTCATCTT
CCTCACAGGAGCTCTTCAGCAGTTTGGCACCACTGGTCAT
ACCCTTTTCCTTGATGCTGTTTCTTCACTTGGCTTCCAGG
GTGTGTATTTCTGGCTTTCCATCTGCCTAATTGGCCATTC
CTTCTCAGCTTCTCATCTCCCTGACCTCTAAACATTAAAG
GCCCTGGGCACCTCCTCTCTGTCTTCTCTCATTCTGTCTG
TGATCCTCTCCTGTTGCATGGCTTTTAATACCATCTATAT
GAGTGATCTCCAGAGTTTGCTTCAGTGTAATCCTGGGAGT
TCAATAAGATTGACCATGAGCTGATCATTGTTGAAGCTGG
GTGATGGGTACCTGGGGATTTATTATACTGTTCTCTCTCG
TTTTACTTATGTTAGAAATTTTCTTTCTTTTTTTTTTTTT
TTTTTTTTTTTTTTTTGAGGAGTCTCGTTCTGTCACCCAG
GCTGGAGTGCGGTGGCACGATCTCGGCTCACTGCAGGCTC
CGCCTCCTGGGTTCATGCCATTCTCCTGCCTCAGCCTCCT
GAGTAGCTGGAACTACAGGCGCCCGCCACCACGCCCAGCT
AATTTTTTTGTATTTTTAATAGAGACAGAGTTTCACCGTG
TTAGCCAGGATGGTCTCGATCTCCTGACCTTGTGATCCAC
CCGTCTTGGCCTCCCAGAGTGCTGGGATTACAGGCGTGAG
CCACTGCGCCCGGCCCAGAAATTTTCTGTAATGGAAAGTT
AAAAAGTCTATATGCTGATGACCCTTAATCATTTGTCTGC
AGCCCAAACTCTCTTCTGAACTGTAGACCTGTGTATCCAT
CTGCCTGTTTAATATTTCAGCTTTGATCTGAATAGATATT
TCACTAAACGTGTCCAAAATGGAACTCCTGGTTTCCCTCC
CCAATATGTTCTTCCTGCAGTCTCCCCATCCCATTTATGG
GAATGCTGTTCTTCCAGTTGCTTATCAAAAACACCTCTGG
TCAAGCTTGATTTCCCTCTTTCTCATCTGTCCTTCATCCA
GTTCATCAGTAAGTCTTGTTGACTCTACCTGTAAAATATA
TCCAAAATCTCATCTATCAGAACTACTTCCGCTGCCACCA
CCTTGGTCGAAGCCACCATCCTCTCTTACCTGCTTCTTTA
TTGCCCCTTGGAGGCTGTAGTCCTCCCCGCAGCCAAAACA
ATCCTGTGAAACGTTAAGTCACATCATGCTCTGCTGTGCC
CAAACCCTGCAGTGGCTTTTCTTCTCTCTCAGTAAAAGCA
ATCACCCTTACTGTGGTCCATAAGACCTCATAGCTTATCT
CATCACTGCCCAACAGAAATATAATGTGAGCTACATATGA
GGGTCATGTGTGTAATTTAAACGTTTTTGATAAAGGAAAA
ATGAATGGAAAATGAACCACTTGAAGTTAATTTTGATAAT
GTATTTTATTTAGCCCAGTATGTTAACAATATTTTCACTT
CTGAGATATGTTATGTTGTTTTTGTTTTGTTTGTTTGTTG
TACTAAGTAATAGTCAAAGCACATCTCCATGTGAACTAGC
TGCATTTCATGTGCTCCATAGCCTCACATGGCTAGTGGCT
GCCATCTTGCACAATACAGGTCCATATGACCTTACCCAGC
TTTATCACGTTACTTCTGTATCTATCTCCTGTTACTCTTT
TCAACTTGCACTTTGCTCCAGCATCACTGGCCTCCTGCTG
TTGTTTAGGTATACTAGGCATTTCCTGTTTTAGGGCCTTT
TTACCTCCAGTTCCCTCTGTTTGGAATGCTTTTCCCCAGA
TAGCCCTGTGCTTAAATCTCTTACTTCCTTTGGGTCTGTG
CTCCGATGTTACCTTCTCAGAGGGTCCCCCAAGCCCCCAG
CATTCTCTAGCCTTCCTTGCATCCCTTTCATGTAGTGTTT
TTTCACCAGTTGGCATACTATTTATTTCTATTAGTGTATT
TTCTCTCTCTCCCCACTGGAATATGTGCTCCATGAGAGAA
GGGATTTTTGTGAGTTTTGTCCCCTGCTATATCTCAGAGG
ATGGAACAGTGCCTGTCATATGTATATAAGAGATGGATAT
TTGTTGAAGAATTAAGTGAAATTATCTGTTAAGAATGATT
CTTTTTCAGTAAGAACATTGCAATTGAGCATAATTTGTTA
TTTCAGAGTAGCTCGGTGTCATTTGCAGCTAGAAGTTCTG
TTTTGAGTCAGGATATTTTAAAAGGGACCTCACAGTGATA
TGCAGATGCCCATGGCAGAAATGCATCCTGGATTATACTT
ATGAAATCTTGATACTTGTTTTTTGGTCACATCCACTGTT
TTCTGCAAAGGTTTTTGTTGAAATCCAGCTAATATATTTC
AGTCAGTCTTGATATCAATCAGTTGTTCTTACAAACTCAT
TGCAAAATTTAATACTTTTATATGTTGAATTTAATAAATG
GGTTCAAGACCCCTGAAATACTTCATTTTGGGAGATTTTA
AAACAAGTGTTGATGTTCTGTTTTGAGTAGGATATTTGTT
GAAGAATTAAGTGAAATTATCTGTTAAGAATGATTCTTTT
TCAGTAAGAACATTGCAATTGAGCATAATTTGTTATTTCA
GAGTAGCTCGGTGTCATTTGCAGCTAGATGTTCTGTTTTG
AGTGTGTGCAGATAATGAGATTTTAGAGATGACATCCTTA
CATTGAAATTGGCAACATTATCACATAACGGTAGAAATGA
TTTCCAAGTGCCTGTTTTAAAAGAACAATGGCTTTCTTAC
CCATTAAAAAAATTCTACCTTCACCATAAAGATATAGAGT
AAGTATTTGTTTGTTTGTTTAAAAATACCCATTAAGTGGC
ATTCTACTTACTGGCACTCATTACAGAAGAGGTCAGCACA
TTTTAGAACTCTTGTTTTCTGGTTTAAAAAAAGTATAATT
CCTCTTTTTTTTGAGACAGTTTCACTCTGTTGCACAGGCT
AGAGTGCAGTGGCACAATCATAGCTCACTCCTGGGCTCAA
GCAATCCTCAGACCCCCTAGTAGTGAGAACTACAAATGTG
CTCCATGATGCCCGGCTGATTTTTAAATTTTTGTGGAGAC
TGGGGTCTTGCTGTGTTTCTCAGGCTGGTCTTGAACTCCT
GGTCTCAAGAGATCCTTCTGTTTTTGGCCTCCCAAAGCAC
TGGGACTACAGGCGTGAGTCACATACCTGGCCTGATTCTT
CTCCAAGTTGAGCAACTCTTTTAGATATTTTTACCACGAG
ATAATTAGTGACAGTGTGGTCAGATGACGTTCGGGTCTCA
CCGTCTTATTACAAAGGACTGTTGTTTATTGTATTGAAGA
TGGTGTCTTTAACCTTGCTTCACTGGGCAGATGTAAATGG
TACTAAATCAACAGGCAACTGGGGGTGTCACTGTCTACCC
TTCTGCATTTGGATCTCCTACTCAGACACAAGGATTCCTT
TGGTACCTTAAATGACAGCAACCACCCAACACACAAATTG
AAGGAGTGTGTCAGTGTCAATTCCTATGTTAAATAATAGT
AAAATTTAATTTTTTTGTATTTCAGTAAAGTATAAACATT
CTAATATTTTCTTCTTCATCCTAGTGGATCTGCTTATACA
TGCCACATTAGAGATGATTGCTCTAATTGTTTCTTCTATA
GTAACCTTGCCTCCCTAACAACCTTTGATTGACATAAAGG
TTGAGTCTTGTCTTTTCTGTTGTTTATAGTACCTGACAGT
GCTGTGTTTCACTAATATTTGTTGACTGAATAGTGCTGAG
GAGTATCCCTTTCTGTGACCTCAGTACCATAAGGTCATAT
TTCTTAGACAACAAAGTCCAGGAGCAGATTTCTTTGGTGG
CTGCTAGAGCCATTTCGTTAACAGTATTGAAAGCTTTTGT
GATATTAGAGAAACAGCTCTGTGGTCCTGTTGCTGTTGGC
TGTGCATCCTTCTGCATCTGACAGGTGGAAAGGGATGGCG
GCAGCTCTAGTCACTGCCATGTTGTGATTTAGGAAGTAGA
TGGTTGTGTTCAGATGCTCTGGAAATGAGCTGGCAGAGAT
TGCTAGAAGAGATGGCCGTGGTATCTAGAGCAACCAGCTC
TCTTCTTCATGAGAGAGGTATATGTCTTTGGCGGCTCTTA
TTTTCCTGCCAGTTCATATTAGAAATTGCATGGAAGCTAT
AGTCCCTCCAGGAGAAAAAAAAAAGAGCCCCAATTTGGCA
TACACTGTCAGAGGATTCACAGATCCCAAGTTATAAAAAC
CTGTTATAGGGGCCAGGTGCAGCGGCTCATGCCTGTAATC
CCAGCACTTTGGGAGGCCAGAGTGGGTGGATCACCTGAGG
TCAGGAGTTCGAGACCAGCCTGGCCAACATGGCGAAACTC
TGTCTCTACTAAAAATACAAAATTAGCTGGACACGGTGGC
ATGTGCCTGTAATCCCAGCTACTCAGGAGGCTGAGGCAGG
AGAATTGCTTAAACCCAGGAGGTGGAGGTTGCAGTGAGCT
GAGATTGCACCATTGCACTCTAGCCTGGGCAAAAAAGAGT
GAAACTACGTCTCAGAAACAAAACAACAACAACAAAAACA
AAAACAAAAACACCTGCTATAGGCTAGTGAGCTGTCAAAT
GCTCACTGAGCTCTTATGACGGTGATAAGATGCTTTTTCT
CCTGGAGTCTTTGGTACTTGCCCAAGTGCGCCGAGTGGGC
ATTCTGGGTTTGGAGGGCGCTGATAAGCAGCAAGCATGAC
AGTGGTCCCGAGGAGCTTGGGAAAGCAGTGGGGAATGGGA
GTCTGCACACTGACACAAATGGAGAGGTCCAGTGTTTGCT
CCACTTAGCAGGGGACAAAAATACCTGTTCTATTACTTGG
AAAAAATAGAAAAAAATTAACCTTTACAACTTACTGATTC
AAAATATTGAATGCTTATGCTAAGTTTTTTTCTGTGACAT
GATTTCTAACTTAGATACCCACCCAGGCCATAATGATGGA
TTCAGAGAGGCAGCGTGTTACATTTGTGGGAATGGTGAGT
ATGGAAAGGAGTCATTAGAGTTTTATATTACCATGGCATA
GGGTTTGTAGAATTCCTTAGCTGTCCTTATCCATCAGGGA
GGGCTGTCTGGAAGAGGAGGTATTCCCAGGCCTCTTGGAA
AAGCAGGAAGACTGGGCTGAGGGAGGTTTAACGTTGGATT
GTTTTTTTTTCCTGACATTAAAAAGATTCCCATAAAATAT
GCCTCTGTACCATCAGTTAAAAAAACAAAAACAGGCCGGG
CACTGTGGCTCACGCCTGTAATCCCAGCGCTTTGGGAGGC
TGAGGCGGGCGGATCGTGAAGTCAAGAGATCAAGACCATC
TTGGCCAACATAGTGAAACCCCGTCTTTACTGAAAAAATA
AAAATAAAAAAAAGTTAGCAGAGCATGCCTATAGTCCCAG
CTACTCGGGAGGCTGAGGCAGGAGAATCACTTAAACCTGG
GAGGCGGAGGTTGCAGTGAGCCAAGATTGCGCCACTGCAC
TCCAGCCTGGGTGACAGAGCGAGACTCCATCTCAAAAAAA
AAAAAAAAAAAAAAAAGATAAAAAACTTCCCATCCTCCAG
GCTTTTGTAGCACATCTGATAGATAGATAGGCTGTTTGGA
GGGGAAAAAAGCCAATGTGGGCAGCACAGTGTTGGCATTT
CTGCCTCTGTGTGTTATAGGTAAATTCCTTCAGTGGAGGG
TGAGGTTGAGGGGTGGTGAGGCAATGCTTGATCCCAGTGA
ATGATGGTGACAATCAGCCGTGCACTGGCTTGTGCTTAGG
TGCTAGGCCAGCACCAGGAGGCATCACTGCGGGTGTGGGG
GGAGCTTCTGCACCTTGAGAGAGGTGGGGCAGACCGGGGC
TCTCTGAGGCAGCCACAGCTTATGCATATTGCAGAGAAAG
GACTGGGCAACTGAGGTTCCAATTTTCTCACCTCACTCAT
CAGCTTAGCAGGAATTTGCTTTGTAGGGAGGTTAGTCTGT
GAGGGAATTTTAAAAGTTCTTTCAAGGAGAAGAGCCTCTT
CCATTTCCTGCAGAGTAATGTTCAAACTGCAGGTCCAGAG
GCCATAATGGGTGAGATCAATTTAGCGGGTTGAGACCAGC
CTTTAAAATATATATAGAATAGAAAATATTAGATTGCATA
GTACGTAGTAAAGATAAGTATTATTTCATGAAACTTTGTT
TCAGTTATATATAGAGAGAGAGTGATACATATAGATAAGT
GCACATATATGCCTGTGCTGGGCTACTGCATAACATTGAT
TTCCTACTGTGAATCAGGGTCCAGAAAGTTTGAGAAACGT
TGTCCTGGAAGGATTTCTCTGCTTTTAGTGTAGACAGTGG
GTTCCAGCCACTTCCCCAGAGGCCCTCTCTATGGAGACAG
ATGTGGTGAGAGGGCTCTTTTTAAAGAGCAGCCAGAGTCA
GCTTCTGACAGCGTGATCCTAGCCTTGTCTGCAGCTGCTC
ACCCATGCCTGGTGTTTCCTGCTGCAGAGGAGCTAGGGAG
AAAGACCAGGAAAACCTCAGCCAGATTTAGGAGCAAAGGT
CACCTTGCCTGTCTTCTCACCAGGGTATGATTCCCTAGAA
TGCAGCAGCATATCCAGCCCCTTCCCTCTTCTGTTGGTTG
CTGGCTTTATTAACTGTTTCTTTGCTTTAAAACAATTTTA
TCTTTTAGCAGCAAATTTCCTTCTTCCCCATATACCAAAG
CCATGGCAGGAAGAGGAAGGCCATCCCGACTGTGGTTTTG
TCCTTATATTCTCTGTTTCTCAGGTTCGTTGCCTAGGGAG
GGTGGAGTCCTGGCGATCTGGGGGCGGGTAGGATTCGTGG
TGCATCAGAATGAACTTCCTGTCACCTCAGTGATTCCACG
TAGATCTGTGATTCTCTGGCTCCATCTTTCCCCCTGAAGG
AGAAGAGCCTTTCTTGGGTCATAGTTGCCTCTCCTTCCAC
CAGCTGCACTGACCGACCTGCAGAGTGTTGACCCACTTGT
CGTACCTCAAATAGAGGTTTAAATTAGGACCTTTAATCTG
TAAGAGGCTTACAGCTTGTTGGGTGGCCAGCTGCTCTGGA
CTCCCATGTGGGCAGAGCTGAGTTTTTCCTGGCCCTTTTG
GGGTTTAGGGAATCATGGGGGTCAGTGGCTTTCTGGCAGG
AGCCACAGGCTCTGGGACTAGGTGGGTAGGATCTCTCATG
ATGGAGTTGGGTGGTGGTGTGTCCTTGTAATGATGGAATG
GGGAGCTGGGCCAGCAACTTGGGTGCTGTGCCTACTTCTC
TTGGACACTGAGCCTGGATTCTTGCTGATGTGCAGTTAGC
TTTGCTGGCTCAACATGTGTTTTCATTTCACAGATATTCA
TTAATCCAGAGTTGTGTGCCCAGCATGGTGCTAGGTGTTG
TAGGGAACACACAGAAGCATGAGAATCAGGCCCTCCTCCC
AAGTTGCTTATTGTCCTTTTGAGGCTACAAGGCTAGTCCA
TATCAAAGCATTCATTCATCCTGTAGACAGATAGGCATGG
AGGGAAGTATTATTGGAGAAACCTCAGGGCTTTCTCACCT
GAGAAGGGAGAGAGCCCTGGGGTGGTCAGAGCTGGGCCCT
GAGTGGTGGGATTTAGGAAGATGGGAAGAGGGGAGGGCTT
GGAAGATAGGAGAAACAGCATGAACAGCAGTAGGGGGAAT
GGGTGAGTGTCCTCCTGAGAGGACTGTGGAGATGGCCGTG
GAACCTCTTCTTGCCCACTTCCTGAGATAGTCGTGGCTTA
GTGCTGGAGATTCTTATTCCTTGGGCAGTGTAGACCCAGC
TCTATGGGTTCCCTGTTTTTTTCTTCTCTTCCTCCTCATT
ATTATAACAGATAATAATAATGATTCCTAGCTTTCAGGGA
GCACATCTTGTATACGATGTTCTGTGTGCTTTACATGGAT
TGTCTCATTACAGCTTCCCAGCAACCTTAGAGGTATATGT
TCTGTATCATTATGTGCACCTTACAGTTGGTGCAGCTGAG
GCGTAGAGAGGTTAAATAACTTGCCCTTGGTGGGTGACAT
AGCAAGGCAGTGGTTGGGTGAGGAGTCTACCAGGGCAGCC
TGAAAGGCGGAACTCAGTGACAGCAGGGCATGCTGTTAAC
CCACTGCTTCCCACTCTTGTCTGAATATTAGAATCACCTG
GGAATCTTTCAGAATTTCCAAAGCCCAGGCCGATTACATC
AGAGTCTCTTGGGGTGCTGGGACACAGGCATCAGTTTTTG
AGGCTTCCCAGGTGATTCTAATGTGCATCCAGGTTTAAGG
ACCACTCCCTTAACCTTCTGTGTTTTAGACTCTCTGAATA
TTTGACTGAATACATTTTTTATCTCCAAGATTCTCCAAAG
CACTGCAGAGGGGCCTTCCTCCAGTCCTACCCTGAGGATG
TCTGTCTGTCCACCCACCATGCCATATAGTATCTGAGGGA
GTAGGACCCCTGCCACACCACAGCATCTGTGACTCCCAAA
GAGTGAAACCTAGGTGGTGTGGGGTGATCTTCCTGGGATC
AGTGGCCCTTCTCACTCTGCATACCACCTAGAGGGCAGAG
CCTGCTTCAGAGCCCTGGAGACCTCCAACTGGTTTCTCAC
ATCTTCTGCTCCCTGGGGCCCCTGACTTCAGCGGGGAAGG
GAGAGGGTCACATGAGGGCAGATCTCTTCTGGACAAGCCC
CATTCCTCTCTGTCTGTCCCCGACTGAACCTGAAATGGAC
ACGAAGAGCAGAGTCGTTTGGGTGGCTGGGAACGGCACTA
AATTTAGCAAAACTGTAGCTGGTGGGGGGCCGGCCCAGAG
TGAGCCAAACCCAGCCCTGAGTGGACTAGATTTACAGTCA
GTAACACAGTCAGCATCATCTCTGCTTGGGAAAGTGTGTG
GTTACACAGGATCTTCCGGTTTCCAAAGCCCGGAAGCTTG
TCAGCCTGTCCCACAGGCCTCTCTGACTCTGCCCCTTGAA
GACTTGTCTCCACCCCCACCACCGATGCTGTCCCTTGGAT
TTAGTCTTCCATCCGTCTGTCTGTCTCTCCCTCGTGTGTC
TGGAATTTCCACTTCAGTACTTTCACCTTCTTTTATGCCT
CTTGGCCAATGCTGCCAACCTTGACTCCCAAGGCCCTGGA
GGGCAAGACCCTAGCATTGGTAGATTTTCTTTAGGGTATC
TGGCACGAAGGACACCTTTCAGTCAAGGTGGACAAGTGGA
GGAAAGCGAGGAGCTGGGATGGTTAGTCGAACAAGTGTTG
AGGGATTGAGATGTACTTTCCCTCCTCCCAGAAACTTAGC
CAGGTAGATGGTATTTGTATACCCAGCAACTGAAGTGAAT
TATGATGGGGACAGAGTGGCTGTGAGACTCTTGGACAGTT
GGGAGTTTCTCTTTGGTTGGCTGAGTCTCTGCCCTGGTGT
CGATATATCTTCGAAGAGGTGGGTTTTGTGGGATTAAAGA
GTGGAGGTCCATGGGTGACAGGACATCTTCCCCTGCTGGC
TCCCTCTCCCACTCCTCAGAGCTGATAGTGGTGACTTGTC
TGGAGGAGCTTCTGTTTTCTTAATGCCCTGGGAGATAATA
ACTGGGCTAAATTTACTCAACTCTTTCCAAAGTGGATGAT
TATACTGCAAGGCCAGGAGTGGGATCATGCCTATGGGAGT
GAAGGCTTCAGGGCTCTGGCAGCCACTGGAAATTTAAGCC
TTGGATTTTGCTGATCGGGAACTGTGTCATCTTGGTCTTC
TTGGTTTTCACTCCCTTCACCCAGGACTGGGATCAAACAT
GATTTGTTAGTATAGGGCAGTAGGTCTCAACCAGGGGCAA
TTCTATACTCCCTAGCTCTGGCTCCCAGGGGACTTTTGGC
AATGTCCAGAGACATTTTTTGATTGTCATAACTGGGGAGC
AGGAAGGGTGTTACTGGCATCTGGTGTGTAGAAAACAGGT
ATCCTGCTGAATATTATACAATACACAGAACAACTGTCCC
TACAACAGAGTTGTTGGTCCAAAATATCAATTGTGCTGAG
GTTGAGAAACCTTGGTATAGGGGGACAGTTTTGTAGAAAT
GGCCATGAGAGGTCGTTTCATCCAGCTCTCTGCTTCTGTT
GGAAATAACTTAAAACCAGGAACTATTGAGTCATTGCCTT
CTTCGTTCGTCCCCTGCTCCCCTGTCTTCTCAGTATTTAT
GGGGAACCTTGGTAGTGAAATACTTCGGCATCTAACAATA
TTGCCTTCAGGAAGTTGTTTCCAAGCCACCGCTAAAGCTC
CTGTGGTACGGTTTCCCATAGAATCCCCCTGTAAGCACAC
ACGTATCCCAGGTCATGCGGGTGGCTTTGTGCAGCTGTGT
CTCTGGTGCACCTCAGTAAGCCTATGATTTAGGTGTTGGT
ACCTTTAAGATGAACTTTAAGGGCAACCAGGAAGCCATTC
CAAGAAGGCTTCATGTGGGAATGATCAGAGTCTAGCCTGG
AGCTGTTTTCCTTCCCTTTCTCTCTGTAGCTAAAAGTTTG
TTCTGCTTGCTAAAGTTCTCTTAAACTCAGGAGACACATA
CTCATTGCTGTGGAGAACATGATGTTATTTCCCAGGTTAA
AGACTCAACCTGTGGCCAGATGCCTGAACAGCCTGGTGCA
TCTCTCATCTGCCAACACCGTTCTTCTGCAGTTGGCAGGG
CTGCTTTAAGGCCAGAACAGGGAAATGAGAAGTCTCCCAA
AGTGAGGACCTTTGCTTGCTCTAGAGTGAAGGGAGGGTCA
CTGTGTGTGGATTCTAGAATGTGCCGACTTTTAAAAATTC
ACGGCAAGTTTCAAGGTTCTCTCCATGTAACCCCACTACC
TGGACTCTCTAATCGTCATGTCAGAGGGTGAAGGTGTGAG
TGACACTTTATGATTTGGGGAAAGAAGAGGTGGTGGGAGT
GGTGGGAGAGGAGATTGGCAGGGAGAGGGATAGGTATTCT
CATTGGGTGCATTTGACATCCTTGCCTCTAGTTTGCTTCT
CAGTGTTGTTCCCCTGGCCACAAAACTCTCAAAGTCTCTG
TGTTTGGGGAGGCAAATATATATATATATATATATATATT
TTTTTTTTTTATAAGCCCAAACCAAACAGTTTAGGAAGGT
CATTCTACTTAGGAGGAGAGTAAATAACATTTTACAAATG
ACTTTGGGGTTGCCTGGGTTTTTTTCTTTTTAAAAGTCTC
CCTTTGCTAGTGGAAGTCACTGGGGAATGGATGATATGGC
AAGTGCTTGCTGTTCTTGGAGTTTGGGTTCACTACTCCCC
TTCTCATGCAAGGGACTGAGATGGTACTTGTGGGCTCAGG
AGCCAGGTTCTAGATTACTGCTGTCTTAGCTGGCAACTAG
GGCAGTCGAAACCAAAAGCCTCAGAAGTCCTGTTCAATGA
GGGTAAATATTTGAATGGATTGAACAGATGAGTGTGTGTA
TATTTAGAAACTCACACCCAGTAGAGAAAGAACCTCTGGG
TAAGCCCGGCTTGCTCATCCCTGCCGCAGGTCAGAGCACA
CCCAAGGTTACATCCTCTTATTCCATGATCGGCTGAAGTC
ACTTCCTTATGTACCCAAGGCTGCCCACGCCCAGCCACTG
TTTCCTGAGCCGGGTCAGGAAGTGCAGATCACTCCTCTCG
TAACCTCCTGGTAGCTTATAGTCATCATCCAGCAGCATTC
TGGATTATTTTGCCTGTGTCTGAGTCTCCACACTTCAGCT
GCCATCTTGCCCCCAGATCCTGAGCTTGTCTTTGAGTCTG
TAGCTTCTGCTTGGACTTCCTGGCTTCCAGGCCCAGAGTT
ACTTCAGGGCTCTGGCAGACACTGGAAATTTAAGCCTTGG
ATTTTGCTGATTGGGAATTGTCTCGTCTCCTCCATCTTCT
TGGTTTTCACTCCCTTCACCCCTGGCCCAACCACTTCTGT
CTCATTAAAAATCTTGTTTCTTAGAAAAGTTGCTTTATAT
TTCAGCATGCATTTATAAAACCCGAAGACATTTTCAGACG
GGGTCTCACAGAACATAAAGCTTGACAAATTAATTTGGAG
TTTTGAAAACATGTTTATTTTTTATGGTATTGAAGCTTTG
TAGAGTAACATTTCTGCTATTTATTAAAATGCAATAGGAA
AATGCTCAGAAATATGTGTGTCCTTCAGATTTTGTGAGCA
GAGAGTGTAGGCACTAAAATTCATTGGTGTTGAGGAAACA
ACCTATTTGGATAAAAGTCCATTTTCTCCTAGCTTTTTTC
TTGTTAGCGTTTTATTATTATTATTATTATTATTTTTTTT
TTTTAAGAGACAGGGTCTTGCCCTGCTGCACAGCCTGGAG
TGCCAAGATGCCGTTATAGCTCACTGCAGCCTCCAACTCC
TGGGCTCAAGTGATCCTCTTTCTTCAGCCTCCTGAGTAGT
TGGGAGTACTCCTGAGTACTACAGGCACACACCATTGCAC
CTGGGTAGTTTTTTTTTTTAAGTAGAGATGGGATCTCTCT
ATGTTGCCCAGGCTGATCTTGAACTCCTGGCCTCAAGCAA
TCCTCCCACCCCAACCTCCCAGAGCACTGGGATTACAGGT
GAGACCCACTGCACCCGGCCCTTTTTTAAAAAATTAATAT
TGTTATTGACGTATAACATGCATGCACAAAAGTGAATGAA
TCATAAGTGTTCAGCACAAAGTGTACACATCCTGTCACCA
GTGCCCAGATCAGGAAAAGAAACAGAATATTACCAAACCA
AACCCCACAGAAAATACTTTGCATTTTTTTCGACTTACAA
ACCACCCTTCCAAGGGTAACCACTATTTTGAATGCTACAA
TCACAGATTGGTTTTGCCTGCTCTTCAACTTCATATAAAT
GAAATCACACAGTATGTTGTCTTTTGGAGTCTGGTTTCTT
TCACTCATCATTTTGCTTGTGGCATTCATCCGTGTTCTGT
GCCATTGTAGTTTTCCATTCTCGTGACTGTGTAGTATTCC
ATATTAATAGACCACAGTTTATTATTTGTATACCGTTGAT
GGATATTTGGGCTGTGTGCAGATTTTGGCTATTACAAACA
GTGCTACTATAAATATGAATGTCTTGGTGAATGGATATAT
ACACATATACATACCTGAATGTATGTATACATACATACAC
ATACTTGTGTATATACATATATATTTCTGTTGGGTATAAA
CTTAGAAGTGGAGTTGCTGGATCATAGTTTTAATAGTAGT
GCCAAAGCAGTTGTACCAGTTATACTCACACTAGCAAAGT
AGGCAAGTTCTGGTTGCTCCAAATTTTTGCCAATATTTGA
TATTATCTTCCTTTTTCATTGTACTTATTCTGGTGGGTTT
GTAGTAATATTGTACTGTAGTCTGAATGTGTGTTTTGATG
ATAGTGGCCATTTGTGTATCCTCTTTGCAAAATGCCTCTT
CAGATCATTTGCTTATTTTTCTATTGGGTTGCCTGTCTTA
ATGGTTTGTAGGAAGTACTTTATATATTGTTGGATATACG
TATTACGAAGATTTTCACTCCTCGGTAGCTTTGGGTATCC
ATTTCTTTAGTGATATTCCTAAGGTTAACCCATGTGAAAA
TATTAGAACTGTATATAGTGCTTTGCACAGGAATATTTTA
TTTGTTAGCTATGTTGAAGTTGGGGCTACATGCTATCACT
ACTCATCTACAGAGGTACTCTTGGGATACTGGTTATGCAG
GCTGGAGCAGGGACTCTTGAAGTTTCTGGCATATTAAGTG
CTGGCATCTTTGGGGTTATGTCAAAATAAAAACTGCTAAT
ATCCAAGTGTTTACTGTGTGTCATATAGTGTTCTAAGCAT
TTCACATGGGCCAGCTCATTTATTCTTCATATAAGCTTAT
CAGTTAAGTGCTATTATTATTCCCATTTTCGAGTGAGGAA
ACTGAGACTCAGAGAAATCTTATAATTGCCCATGGTCACA
CAACTGAGATTCCAGTTGCAGAGGCCATACCCTTAACCAT
TGTACCACATAGAAAGTTGCATTTCCCTAAACTGCTATTT
TATTATAGTGCTGGATTAGTGGCTGGCACATAGTAATTGC
ACATGGTAAATACCTGTTACATGAAAGAATTTGACAGTGG
TGAGTTACATAGGTCTTCATTAAGTGGGAAAATTTGCCCT
GGCAATGGGATATGCTGATATTGGAAGCAGTTGTGTTTCA
TCCTCATGTGTCTCTTACCTGGAGCAGTGCCTGTCTTGGA
GTAAGTGTCATAGTGAACATTTTGGAGTGAATGAATCAAT
CACAGGCAGATTGTGGACCCTGTCTAGCAGTTGGAGTGAG
CTCAGAGGACACTACAGGAACCAGGACCAAGGCAAGGCCA
TGGTTGGGGCCATGGTCATGGCCCAGGAAGAATTCACAGT
TTGGCTAGCAGCATCCCGGTTGTACAGCCACAAGGCAGCC
CAGTTTGTAGTAGCAGAATAGGGTCCAGTGTCAGCAGGCG
AGGCTGTCCCAGTTACAGGCAGTCAGGTCAGAAGAGGTCC
CAGCAGGAGTGCAGGGCTGGCAGGATTCAAGGTCAGGTAA
TCCAAAGTCACAAGGTTGCAAGCAGTAAAAGTTCAGGCTG
GCTGGCAAGAGAGCCAAGGAGCTCCTGGAGGGAGCTGTCG
CCCAGGCCGGGCTCCCCTCCTGAATGAGGCCTTTCTTCTC
AGGCTGCTCAGAGTGCCTGAGAGGAATACACCAGACCTCA
GGCCAGGCTGGGGAGGGTGAACCGGAGACTTATCCTGTCA
GAGCCAGAAGGAGCCTTCATGAATATCTTGTCAAACTCTT
CATTTGGTGGGTGACGAAATCAAATTTTAAATGAGAGGTT
ATTGAGCAAGTGGTAGAGCCAACGCTGGAATCAGGCACTG
TAGAGTTTTTCCCACTTCCTCGTATTTTCTTTCAAAAATG
AAGAGGTGATGGGAATTGTGGTACTCGGAAGGAGGAAGCA
CTGAGGTGCAAGCCTTAGAGAGGAATGATGGAGAGCACTT
GGATATGGGGGAAAAGGAGGAATTCCAGGAGGACTGCACA
GGCCTGGAGACTGGCAGTACGGCTGATGGGAATTTGAAGG
AAACTGCTTGGATGATGACTGAGATACTGACTCTAGAATG
TAAATTCCATGATGACAAAATCTTTTTCATTTTAATTGAA
GCATAACATACAGAAAAGTGCACAGAAGGCAAGGACTTAA
CATTTTTTTATTGTGCTAAAAAACACATAGCATAAAATTC
ATCATCTTACCCATTTGTAATTGTACAATTCAGTTGTATT
AAGTTCCTTCGTAGTGTTGTGCAACCGTCACTACTGTCTG
TCTCCAGCACTCTATTCATCTTACATAACTGAACTCTGTA
CCCATTCAACTGCCTTTTCTTCTCCCCACAGCCCCTGGCA
ACCACCATTCTATTCTATGTCTTTATGAATTTGACTACTC
TTAAAACTGCATGTAAGTGGAATTATATAGTATTTGTCTT
TTTGGGACCAGTTTATTCCACTCAGCATAATGTCCCCAAG
GTTCATCTATGTTGTAGCATGTGTCAGAATTTCCTCCCTC
TCAAGGATGAAGAATATTCCACTGTATTTTGTTCATCGCT
TCATCCATTGATGAACGCTTGGGGTGAGGACTTTTACATG
GCTTGCTCACCAGTGACTAGAACAGATCCTGGCTTTAAAA
GTAACTCAACGGGTAATAGTTGAATGAATTTTAGTTATGT
TGAACACGAGGTGATAGTGGGATACCCAAGTGGGCTGTCC
AACAGGTATTCCTGGATGTCTCAGGACTAAAGGTTGGAAT
CGCCTTCATGGGCAAGGGGTAAAGACGGTGTGAAGATGCT
CCCAGGGACAGGGGTTGAACAATAGGAGCAGGGGCCTGGG
GCTAGCACAGGTGGGACCAGAGTCATGACAGATGCAGGAA
AGGTGGTCTCAGGACAGTGGTACAGGCCAGAACATGAGAT
CAGGGGAAATGTACCCAGTACAGCTAGAGCCATTAAGTGC
TAGGCAGTAGGCAAGGCACTAGGACTAGCAACACGCATGA
GGCAGAAGTAAAGATTCGTCAGCACAAATCATCCTAAGGC
CTCCTGGAAGTGGAAGTCTTGAACTTGAGTGTGGACTTGA
AATACAGTTGGACTCTGCACTATGAAGAGGAGAGAGAAGG
ACACCACAAGTGAGAAAGCATTAAGAAAAGGAGCTTGGTG
GAAAGAATGGGAGGGTACAGGGCACAAAAGGAGACCAGAA
TGATGAGGCAGTGGACTTGCGGGGGATGTGGGAGACAGGG
TCGGCACTTCTTTTATTTCCTTCCCTTTAAAGTTGATCAA
GAGTTGGCAGTTGGGAAGCTTGAGTAATCTACATCTAAAC
ACTACATCTAATGTAACTCCTACTTAAAATTACTGGACAC
CAAAGAATCCCCAGGCAAGCTTATTGCCCTGTATATATGG
TAGAATATTGTAACATGGACAGTGGTAATTGTAAAGACCT
GGTTGCATGTGACAGATGCATTTGGCTCAAATATGAGTGT
GGCGATTTCTCAGTCACATGCTGAAAAATCAAGAGCCTCT
AGTCAATTTAACCAGTATTCACTGGGCTGCAGCTGAGAGC
CCTGCTTAACACTAGATGCTGGGATAGAAAGACAGAAAGG
TGAGATTAAGAAGTAAGAGTTGAGCCTGGGCTGTACCTAG
ACTTACCTGAGTTTTAGAGACCTTCCTTTCCACAGATATT
GGGCTGAAGACTGAGAAAGTGGATGCCTCGTCTGCTCCCA
TCTTACTCTTTGCAGCTTCCTACACAACTGCTGGGCTCCC
AATGCTCTGCTCTGGGGCCAGGCAAAAGTCTGTACTCTCA
TGCATACGCACTTCTGAAAAAGCGTCTTGGTAACTTCTTA
GGTACACCCACAAGGTTGGCCCCAGATCTCAAGGAAATCC
TCAGAAATGATTTTGAAAGATAATATCCAGCTAACTCCCC
CAAATTCAGGATCCCTAGAAGCTATTTATCTTCTAGGGAT
TGCCTAGAGTTTTCCTACAGGATGTAAATGAAGGATGCAA
GCACGTGGAGCATGAGTATTCTATACAGGGAACCAGTCAG
ATGCCACCCACCAGTGCCAGAACGAAGGCAGAGAGCATGG
GGCTGGAGAGGCCAGAGACCTACCTGCTTCTGCGTAATGG
GGTGTCCCTGCCAGAGCTAGGAAGCGTGAGGTGTCACCCT
ACCAGCCTACAGCTCTGAGGTGCTAAAAGGGAATCCAGGA
CCCTGAAGGAAGCTTTGAGTCTCTGGGCTTGTGCCTTTCA
GATCTCTGACACCACTATTTACCTATGTTCCACAATAGGT
TACCTTAGCATCCAGCTTAGTCTGGTCTTAGCATCTAAGA
GACCAGGTTTCAGGGAGCCTTATGTATAAGCAATAATGTA
GTGATGATGCTAACTTTATTAAGTGTTTAGTGTGTCCTAG
GTGCTGTTCTGTTTTCTATGTATTCACTCATTTAAACCTC
ACAGTAACTCTGAGATAACTGTTATATTTGACAGATGAGG
AAACTGAGTCACAGAGAGCTATAATATCTTTCCTGAGATC
ACTCAGCTAGTAATAAGCAGAGACAGAAATTGGACCGGTC
CTGCTCCAGAGCCTGCATTCTTAGGGAAACACCTCCAGTG
GGATGTGTAGGAGCCATCAGAGGCCAGAGCAGAGAGGTCA
GCTGCTGACCAATCACACTCCTAGATCCAGTTTTTCCCTG
TCAGAGCCAGCTGCCCCCGCTGCTTCAGAGAGGGGACTGT
GGCCCTGTTGTTTTACCTAGGGTTGCCAGGAGGATTATTA
GCCTCTTCCTTGTGTCAAAACAAGCCAAGCAGGAAAAAAA
ACCAACAAGCAACTCATGACTTGCAGCAGAAAAAACCCTG
CAGTCTCTCCAGCAGGAGGGGAGACCTCGGCTGTGGGGGC
CCGAATGTCCCAGGTTACAACCTGATCTCAGGCATATATT
GCTGAGAAGGGCCTTGAGGTCCCCTCGTTTCAGTCAGGAT
GCTGAGGCCTGGCTCACCATAATGCCCAGTCTCCACAGCA
GCCTGCCTTCTCTGCTCTCCTGCTACACCCTGGGAAATTT
AATAGTGTCTCCCAGTCTGCTCATGGGAAGCCCAGAGGCC
TACAGTCTTTCCCCTAGTTCTGCTGTGAGCTAGCTCTGGG
ACCTTGGGCTACTCCAGTTTCCCATATGTAGGAGAAGAAG
CTTGAATTTGAGCAGTAGTTTCCAGATAAATAAATATATA
TATATTTTTTATTGCAGTGGAACACTTTCTTCAAACAAGG
TATTAAGGATAGGTACAGAATGTGGAACAGTTAAAAGCAG
AAGTGTATATTTTCCAAAAAATGGTAAAAGGAGAAACAAC
CTTAGGGCAGTCAGACTTCTCTATGAATTCCTCCCAGAGC
CTGCAGGGTTGTGCTGCATATGCACTTCTGCCCCTTGGGT
TGCCTTTGCACCTTCGTTCTCATCGAAGGCTTTACATTCT
TCAGAGCCTCCCTCAGCTTCCACCTCCTTCGTGGTGCATC
TGCCTGCAGTGACTTCTGTCCCTTTCTGTTCCTGTTATAC
ATATTTATTAGCTATTTCAATCACTGGGCTCCCCTATACT
GCCTAGTGATGGGTTTAAAAAATTTATAACACATATAATA
TTTACATATATTGTGTATATAATTAGCATATACTTATATA
TTTACATATATGTGTATGTATATGTATGTATATGCCACAC
ATGCATACACACACATCCTTTAAAGAGAGACCATGTCTGT
ATGTCCCCCATTTCCTGGTACATAATAGATCCCTAATAAA
GATTTTTTTTTAATGTTTATTTGCTCACATGCTCTTGCTC
AGATAATAAAAGTTTTTAATCATGGGGATTATCTTCCATG
TCCTCCCACATATTTTGCCAGGTCAGTACTCAGTAAATAG
TAGTGTTAGGTGATTGTACAATATGGTTTATTTTGTTCCC
AGGAAGTCCTGGATTTGAATTTTAGTTCTGCCATATACTA
GCTTTATGTCTATAGGAAATATACTTAATTCTTCTTATTT
ATAAGATAGAAATGATAATGCATCTATTCCACAGGTATTT
ATTGGGTGTCTGCTATATTCCAGGCACCATTCTAGGTACT
GGGAATTCTGTAGTTTATAAAACCGGCAGAAGTTCCTGTC
CTCATGGAGCTTATATTCCAGCCAGTTTTCAGGAAGAGCA
GCACAGTGTTGCTGGAACAAGAGGAGGAGGAATGAATCCC
TTCTGCTTGGTCAGTGGTGGAACTGCAACCTGGCTGGAGG
CTGCCCCTGGTGGCCTGTGTGGGGCCCAGGGACTCCCTGG
GTAGTATAGGGTTTCTACTGTGAGATGAAGAGAAGAGGAG
AAAAGACCCCTTGGGTTGGACTGAAGAGACAGTGAGCTCC
TCTGAGCCATATTGCTGTGCCTGACCCTGAGGCTGTACAA
TATCCCGGTGCCCGCAGTGGGAAGGGGGAACAGCACCAGG
TGGAGATGCCCCTGTCTAGAGACTGGGTCACAATGCCCCG
TGCCCTCTTGCGATGTGAATGTGCCAGCATCCTGCTCCTG
TTCCCCGTGATATAGTGAAGACTTGCCTGGCATGGACATA
GAGGCATCCTGGGCTGTCAGGGATGCATGGAATCTTCTAG
CCATGCCGACACTTACAGCCATGCAGGGACAGAAAGAAGA
AACCATTCCAGACACCTCAGAGGTCCCTTCCTCAGCTTGT
GCTAGAGGCAGGACGGTGGAGCTGCTGAGCCCTTAATAAT
ATAGAGTTAAGTCCTCCGACTGCGTGGCCTGGGGGAAACA
TAGATGTTGAGTGGATCTGCTGTGAATTTGAGTTTCCATC
CGCTCACACTGTGACACTTGGCTGTTGCTCATGCACGTCT
CCCTTTCTGCTTGTCTCTTTCTTAGAAGGAGAGAGGGCAG
CCTTGGGTGATTTTTTGTTGTTGTTGTTTGAGACAGTCTC
GCTCTGTCACCCAGGCTGGAGTACGGTGGCGTGATGTAGG
CTCGCTGCAACCTCTGCCTCCCGGGTTCAAGTGATTCTCC
TGCCTCAACCTCCCAAGTAGCTGGGATTACAGGCGCCCGC
CACCATGCCCAGCTAATTTTTGTATTTTTAGTAGAGACAG
GGTTTCACCATGTTGGTCAGGCTGGTCTTGAACTCCTGAC
CTCAGGTCATCGCCTGCCTTGGCCTCCCAGAGTGCTGGGA
TTTACCTCCTGCTTTAAGTATATCTTCCATCTAGGAAGCA
TTCGCTTCCAGGATGGCCTCTTGGGGAAATAGAGAGGAGG
TGCCTTGGCCATGGCGATCCTGGATTTGGCTTCATCCATG
GCTGTGGCCACCTCTGACTGCCCTGCTGGACCGCAGCACC
CACTCCCAGAGATGCTCACTGTTCGTAGAAGCCTATCACT
TACTTAGGGTGATTCTGAGTAAGTTTGACTTGACCTTTGC
TATGCTTCAGTTTCCTCATCTATAAAATGGGGCTGATAAT
AATCATACTTACCTGATAAGGTTATTGAAAGAATGAAAGT
GAGCATGTAAAAGGCTGAAAAGAGTGTCTTGCTGATAGGA
AGTGCTCTGTATCTGTTGTTCCTGTATTACTTTCACATTG
GCTTGTTTGAGTTGCCCTATGACCACAAGCTCATTGTGGG
CAGGATATATTTTAAGTATTTCTGTAGTCTCAGTGCCCAG
CCCAGTGCCTGGTACATGGTAGGTATTTAGAAAATATGTG
TTGAAATAGCTGTGACCTCTGGATTTAGACTGAGCTGAGA
GGGAGGACTCACCATATGCAGAAGCCCATAGAAAGGAGGC
ATATAGAAGGGGCAGTGAGGCAGGATCAGAAGGTACAGGA
CGTGGGAGGATAGTGAATCCTGAGGTTGAAGGGGTAGATT
GGAACCAGATGCCACAGGATGCTGAGACTAGGCGCTGGGG
AGCCATGGGCAGCTTCAGATCAGGGGAGGCATATGATGGT
TCAGAATTTCAGAGAAGATACTGATGGCAATATCTAGACA
GGATTGGAGAAGGGAGCCTGAAGCTAGCAGAGTGGCCAGT
TGGGAGCCTGTTGGGAACACACAGCTGGGAGTCACAAGCT
GTGTGGGCAGCGGCGTCCTATCTGCTGTCCTCCCCCTCCC
TCCTCAGCTCAGCGCCACAAGGAACCAGGCCAGCACGTTG
TGACCTTCCCCCGTCCAGCCCTGACTGTTCCCAGCCCTGG
TACTTGTCTATTTGCATCCTACTCATTCTGACACACCTTT
CGTAGGTTGCCAGGTTACCGCAGCCCTGTGCTGTGTAAGT
CCTTGTGCCTCAGCTTCTACGCCACTTAACTCCCCCCTCA
CTCTCCGCCCTCTGTGTGTGTGTGTGTGTGTGTGTGTGTG
TGTTTATTATTTTTATCTCGAAGTGGGAATCAGGGAGGCT
CCTGGAAGTAGGCCATGCCCTTTTATGTGGTCTTCTCACC
AAGGACATGCATGTTCCCAAGCCCCGGGAGCAGACACCCA
GAGCCCTGGGAAGGAGTGGTGGTTGACACAGAATGTGGAG
AAAACACAGACCCCTGCCCTTGGGAGCCACAGCTGTGCTC
AGGCTGGCACAGGGCACGGGCTGGCGGCCATTTTATTCGT
GTCTAGAGACTGCAGCTCCGAGCCTTCTTCTGTCTTTCTT
TTGAGTCCTGGAATGTGTTCCTCAGGGGTGGACACTGTTT
CCTTCTAGTTGCTGTGGTTGGGAGCTTGGCTTTGTCCTGT
TATTCTTGCATACAGCTGTTTGTGAGGTACAGTGGCTGGG
ATATCAGGAAGTTGCTCCTAGTCAACCTGTATTAAGTACC
TACTACACACAGTTTTGTATCTCATGTCCACTATAATAGG
CACACAGAGAGTTAAGGAGATGCTATAGTCCCTGCCTGGA
CAGTGGAGAGTAATACAAATCATGGCCATTTATTGGGTGT
TTACTATGTGTTGGGTATCATGCTAAATACTTTACTTTGC
ATACATTATCTTACTTAATCCCCACAGTAACCATGTGTCA
CGCTTGTTAGTAGCACTGCTTTAGTGATACAAGATGATGT
TAATTAACTTGCCTCAGGTCACACAGCCAGTGTGAGTCTT
TGTGACTCCCACGCTCCCACTCTCAATGCCAATGCTGTGT
TTTCTCTCAACCGGTAGGTACCCAAAAGACAGGATTTAGC
CTTTGGGAGTCCTGGGTTCAATTTATTACTCTGCTGCTTA
TTGGCTAAGTGATCCTGGATGAGTCTCCTGGCTTTCCCCA
TGTTCTCCTCCATAAAATGGGAATAATTGCATATACTTCA
CTAGGCTTTGATGGGGAATGAAGTTAATTTGTTACAAAAG
CACTTTGTAAACTAGAAGGGGTTAACCATACATTTCACCT
CATTTAAATGAGTCAGTAGTAAAAACTTGTTTAAAAAATA
CTTATGTACAAAAAAGTCACGTGTATTGGGCCTTTTTCTT
TTCCTAAGGAAACCTGGTTAGCCCCGCCTTCTATGCCGGG
CATGGTCAAGTGTGACAATGGAGAGTAGTTCATCTGCCAA
GGACAGGCATTGGGAGGACGTCTCATCAGAGAGGAAGGGA
TGTCATCCACATGTACAGCGGTTAAGAGACAGGGCTCTGA
GTCTAGTTACCAGCTGTGCCTCCTCGTATAGGCTCCCCAG
TTCTTGTCCGTGGAGTGGAGGTGATAACAGTGCCAGCTTC
ATCCCGCTGTCGTGGAATGCTGAATGAGCTATGAGGCAGC
ACGGGGCCAACCACCAGGCCTGACAATGTGGCAGGTTTGT
GGAATGTGGAGTTGATGTTCGTGATGAGGAGGATGCTGCT
TGGGCAGATAAAAGGCAAGGGGCATGCTAATTGGGGGCCT
TGGCCTTATTTGAAGGATCTCCCAGAGGGGGACAAGGAGA
ACATACAGGTCTGGTGGGACTGAGGTCTGAGATCCCAGGA
CAGCCTTGGGAGGAAGCCAGAGCCCTATAAACGGGCTCTC
AGCCAGATGGAGAATCTAGTTCTATTCCTCATCTCCCAAA
GTGGGGGTTGGTGGTGGTCAGGGCTGTGGGGCCCAACAAG
GACTGCAGGGAGGTAGCCTCTGTCCCTGGTCCTTCTGCAG
GCCCCAGGGAGATGGCTGAGTTCTGGAGGTCAGCTGGCCA
GCTTCCATTCTGTGCCTCAGCAGGTTACAAATCACCGGGA
GGAGGGATACATTCCACGGTGAAGCTCAGCTTTATCATCT
TGGCCAAGGAGCAAAGTTTACTCCAAAAGAGTTCCTGCCA
TTTTTTAACTTGTTACTTGGTTCTGCATTTGAGAGAGAAA
AAGGAGATGGGGGGAGCCAAGTGTTGGGATGGGGGTGGGA
AGGAGGTTAAATGTTGAGATTGGCTTGCCGGGACACATTT
CTTATACAAAGGTGATATATGACGACTCTGGGGATAGCCT
ACAGGTAGGCAGGAGGTGGCCAGTCAGTTGTATCTCAGCA
TTGTATGATTCCAAAAATGAGGGGTAAGCTTGGTATTTCG
AATGTGTAGAAGTAGGCCTCACAGAAGTTGTGCTGTGTTT
CCTTCCTGTGTTCATCGGCCTATTTGCCCAGTGGATGGTT
ACTGGACATGGATGTGCACCATGTGGTGGCATAAAGGGCT
GTAAGATGCAGTCCAGGCCCGCGAGAAGCTTCCTAGCAGC
GAGGCTGTTTTATAACTGTTCCCGAATCATGTTAGCTCTG
GAAGCTATTTCAGGAACGCCTTTGGTTATGAACTGTATCT
TATATTTAATTTTGATTCTCTTTTCCCTCCTGTCCTGGAT
TCAGTAGCAGCATCCACACTGTGTGCCTGGCTGTGTCGTA
GGTGTTGGAAGTACTTAGAAGAATTAGGAGGTACTTGGTA
AAAGCTTATTAATTAACTAAAGTGGGGACCTAGAACCATC
TCCAAAGAACTTTCGGCCTTCTCTTGTGCAGTCAAGACTT
TTCATGTCTCAAAAGGACCCTGAGCTTCTGTCTGGAGCGC
ATCAGAATCTGTGAAATGCCTGGATCTAGGCCATAAGGTA
GAGGGTTTGTCCCCCTCTTTTCCTCGGTTGCTGTATGTTC
TTAATAACAGTAAGAGTTTTAGCCCACTGCAGGAGGCACC
TGAAGGCATGCAAAGCTCCACCTCTCCACCTACCTCCTAG
GGCCCTGGGTGGCACTCCTCTGCTCCTTTCCTTTCTTCTG
TTACCGTACCAGGTAAGGCCACTTTCTACTCTTAGTTGAA
ATTTACAGTTGGTAGCCATGGGGAACCATTAGTCTCTGGT
CTTTGATTCCCTGGGAGAGGGTGGGTCTGACAGTGGCCTT
CCCACATGTGTGATGAGGACAGCTGATTTCTGTCTCCTTT
GTTCTCAGCCTCACATGGGGTCACAGGGAAAAGGAAAACA
CATAAAAGATCCCCAGGGCTCAGATTTGGGGTTGCACTGT
TTTTAGTCCAGAGCCAGCTGTCCTTGGCATCCGTCAGGCA
GAGGGGTGAGGTGATTGCTGGTATTTGTGACACCACAGGT
TGAGTGTCCCTTTGATATTTGCTTGGGGACCCTTTCCAGA
AGCTACAGTTAGAAGAGCACATTCTTGTTTGATACATTTA
GATCAAAGGAAGGAGAGAGTAGGAGAAGCCTCAGAGGACC
TGTGTGGGTGGGCAGGGAAGGGATTCACATCAAGTGAGCC
TGTTTCCAGTGTGTTTGTTGGGGATTTAGGGGTCGTCATG
TTGACAGGCCTAATCTAGTCCAATCAGGCAATCAGCAAAT
ATTGATTGAGTGCTGCTAGAAGTTCGCTTTGGGAAGAATG
AAAAAAGAATTTTGAAGCTTGCCTGGACCCTTTCTTTGAA
AGTTCAGACTCTAATTGGAGGCTACAGATGAGCCATGTGT
GACATGAGACATGACAACCTATTATCTTGGCTCTAAATTG
TAACAAGGGGTTAAAGTGTTGGCATTTGGAGAAGGAAGAA
CAATCGTGGCAAACGTGGGGACTGCAGGATTGCTGTCTAT
CTCATCTAGGAAAGAGTGAAGGATACAGGTAGACATATTG
CTTAGTCTAGTAGAGACCATGGGTCTCGGACTCTTGTCCA
ACATCAAGAGTATCAAAGCACCTTCTTCTTGCTGGAGTTT
GGCCACATGGAAAGAATCCATCCAGCTAGGTCTCGAAAAA
GGAGCAGGTGAGTGTTGGGATTGATTCCCAGCTAAGGGAA
ATTGAGCAGATTAATGGAGATAATATATGTGAAATGGCTT
AGTGTGTGTCATACAGAAATAATTCAACAAAGGCTTATTG
GCAGATTCCTAAGCTCAAGACTGAGAGGGCCTGAAGAAGG
CACATATCAAGGTTTTAATTATTGTGTGTATGGGAGGGCT
GGGTTGCGAGCCGAGGGGCAGGGGCAGATTAAGCAAGACA
GGGAGTGAGGACTCCTGAGGGAGGAAGAAGGTTCTCTGGG
AGATCAGAGCCAGCTGCCCTTTGGCCTTCTCAGGCCACTT
TTGGAGGGCTGCTCCAGTTCTGATTTCAATTAGGAGGGAA
AATGTCAAACTAGTTAAAATACAGAGCAGAGCTGCTGGCA
CGTGAAGAGTGGTTAAAAACATGAGACTGTGTGCCCCAGA
GAGGTAGAGATTTTGGTGAGAGGGGGTTTGCTAGGTACAG
TATTGTGTGTTTAAAGCACTCTCAGGTGATGTGGGTGTCA
GACTTACCCTGTGCTACCTCAAGGGGCAGCCCTGGGGCCA
GTGGGCAGCTGTGACAGGGAGGCAGATGTTGGTGTTGGGA
GCTGGATTCCTGTCTTGCTTTATGAGCTGTGAAGGATGTG
AGGGAGAGAAGATGGGTGACCCTGTCAGGTCTCCAGCTCC
TTCCGTGGGTCCCGCAGTGTTTACACATGAGTGAATGTCC
ACCATGCAGGGATGCTAATAATGAAAACAGTAGCCATAAC
TTCCCTTACTGAATACTTGTTGGGTACCAGGCACGGTTGC
TGAGTGCTTTACTCGAATAGACTCTAATCTTCACAGCAAC
ACTGTGAAGAGGTATGATGAGCTTATCAGCCCTACTTTAT
AGATGAGAGAATTTAGGCAAGACATGGAATAACTCACCCA
AGATCCCACACCTTGGACTCTAACCCAAGGCAGAGTCTTC
TTGTCTCAGTGGAAGGTGAGGCCAGATGACATTGAGGGTG
TCTGACACCCCCAGGGTTCTAAGGCCCTGTCTTGTGGCAC
ATCCTGGGCTATTTGGATGGGGTTGTGAGGGTCTGTGGGT
TTGGGGCAGGAAGAGTGGTTACGACTCTTGGGATGACCTG
ACTGTGGATGCTGGTGCTGCCCTCGAGGTCAGTGACAGGG
CTCCATGAACAGGGTTCTCCCGCTGGCTGTTAGGAAAGGG
CCTCTCTAGGGAAGTGGGCTGGGGCATCCCAGCTTATCTC
AGCATCTCAGTTCCTCCTGTCTTCTTTCCTCTACCCTTAT
GGTGATTTAGGGCTCTCAGAAGCTCCAGTGGTAATTTTTT
CATGTCAGCATACCCAGAAACTTATATATATATTTTTTGA
GACAGAGTCTCGCTCTGTTACCCAGGCTGGAGTACAATGG
TGCAATCTCGGCTCACTGCAACCTCCACCTCCCAGGTTCA
AGTGATTCTCATGACTCAGCCTCCCAAGTAGCTGGGATTA
CAGGCGGTGCCACCATGCTCAGCTAACTTTTATATTTTTA
GTAGAGATGGGGTTTCACCATGTCAGCCAGGCTGGTCTTG
AACTCCTGGCCTCAAGCGATTTACCCGCCTTGGCTTCTTT
TGGCCTCCCAAAGTGCTGGAATTACAGGCGTGAGCCACCG
CACCTGGCCCCAGAAACTTCCTGATTGTGTCATGAGCGCA
CTCAGCCTGTAGGTCTCTCCTCAACCCCCACTTAGCTCTG
CCTCCCAAGAAAGGCGTAGAGCAAGCGATGTCCAAGTGCC
TGGGCCTCCAGGGCCGGCAGGACTTGAGTTGTTTTGTTTG
GGGGGCCAGGGTAGGATTAAGGAGCCAGCTGTCCTCCTAG
CGTCTTGTTTTCCTAGTTTACCAACCTCTGCTGACCGAGG
GAGTTCCTGCCAGCCAAGGGTGGAGCTCCTTAAAAAGTGC
CTTGCATATATATCTGACACATGGGCCCCAAACACATTTT
TTTTGGAATAGATCAATGGCCGTTCTTTCTATTGGACCCA
CCTGCTTTCTAAATATTCACCCTGGCCTCTGAAGGTTTTG
AAGTTTTCAGAGGGAGAGTGATGGGGTGCTCCTCTCACCT
CCAAAGTATGTGGTGTTGGAGAAATCTTCTAAGTGTAATC
TTCTAAGGCAGAGCTGTTGTTGCTGTGCTGCTTTTGGAGA
AAGAACATTGGCCTCAGAGGCCTATGTCAAATCCTAGCCT
GAGAATAATGGCTGTCCAGTGGTCCCAGAGGGTTTCAGAG
AGCTGAACCCTCTAAAAGAGTGTAATTCCAACACCTACCC
TTCAGGAAATAAATCAACCACAGGACTGCCTCCCACCCCC
AAAGATTCTGGTCAACATCCCCTCCCAGTGCAGAGGAAGT
ATTTACATCATCAAAGGTTTTGTGGAACCTTACTTTTGGT
ATGGTTTCACATTGTGAAAACAATGTGAAAACGTATCCCA
AATATTAACTGTTATGTTTTAGACAGTCCCCAGCTCCTCT
CCCACCCCTGAATGAGAGCCTCGGCCCTGGAAGTTTTGTC
CCTGCTCCTGGCAAGGCTGGCACTTTGCTGAAAGCTCGGA
CCTGCGCCCAGGCCATGCACAATGGCCCCCGTCTCTTTTC
TCCTCTGTCCTAGGCTACAGGTATGGACGTGCCCCTGCTT
GGGGGATAAGGCAGTATGGAAATGAAAGTTCAAGTCAGAA
GTGTTTGGGGAATCCCCTGCCCCACTTGTGTTTATGATTC
CTGCTGTCTAGATCTGACTCAGTTAAGTAGAGCAGAAGTT
TGTTGTGAGGCAGGAAAGAGACTCCATTTTTAAGTCACAT
GGTGCTAAACCCATGTGGTCACACAGAGGTCAGCAGAGCC
CCATAAATCATCTGAGGGCACCAGCCTGTGCCTGGAGGGA
GTCTGGCCAAGACCCCCCAGTCCCGGCCATGTCTGGCCTG
TGGCACAGGCTACAGGTTCAGCTGTTGAGGAATGGAGTAA
TGTTCTCCTCACGTCTCTCTCACGTGGCCCAACCACACTC
TATCTCTCTGGATATTATTTCCATCCATTGGCAGGGCCAA
GATTTTGAGCAGCCAGCCAAGAGGCACGTTGGGTTACTCC
CTCAGTCCCAAGAAGACTTTGTCCTCCTGTATTTTAGGCA
GCAGGAGCTGTGACCAGTGGTTAGCAGAGTGGCCATGTTC
ACTCAGCCCCAGCCCATGGTCAGGATAGCAGGTGCCAGTG
CCATTGCCAGTCTGGGTTTTGCTTATGGGTGAGTTGTGAG
CCCTCTGGGGTGGGAGCTTAGATTTAATGATTAGCGGCCT
AAGACAAGATAGATGTTTTGGCCTGTTTCACTTTCCCAAG
AGGTGATGGGAGCCAGCTTGGGCAGGACATTTTGGAGCCT
GGATTTCTGGCCTGAGAGACAGACTGACTGTGTCTGTCCA
GGAAAAAGCATCTACTTACAAACAGAGCATCCTAGTCACA
ATATCTGCCGTTGCAGGCCTGACCTTCCCCCGTGCAAACA
TGCCACTCTCTGTGCAGCCCTTGGGCGTATTTCACATGGG
AGTCCCTGTTGGTGCTGGGGTTCACTTCCATTTGTGCTGT
GAATTCAGCACTCAACTTGGCCTTTGCTTGTCTTTCTTTA
CCCTGCAGGCTCGGGGAGCCCCGTGTTCTTGGCCAGTGTC
TGCCAGGCCACTCACTCTCTGCCGCCTGGCTCCGGCTCCC
CGTCTGTGGCGGCATTCTGAGTGTGTGTCTGCATTTCACC
TCTGCCAGCACCTACCCTCCAGCACAGGCTGTCCCCAGCC
CTTGCCTCTTGGATTTTCACTTGGCACCTGGCACTGCATT
GTGTCCTTGGAGTGTTCGTTGTCACTGCTGGGCCTTGTTT
CGCTTCAGCTCAGTGACACGGGTGGAAGTGTCATGGTCTC
TTGGGTTGGGGGAAAGCTCCTCAGTGGCTCTGGGGTAGTT
CCTCCAGGAGACTGGCACAGTGTGGTCTTCATGGCTGAGG
TCTGACCACACCGTGATCACTATTGTTGGTCTGCAACTAT
TAATGGCACTGCTCCTTAGGAGCCTTTTCCCCATGAATGC
CATCAGACTTCTACTCTATGAGTACCATTTCTGTCCCCAC
CCCACCATCGAGCACATTCTCATACTTTTTGTGATTATGT
ATACTTAGATTTCTGTGTTTTTGTTTCTTCTTGAAGTCAC
TTGATGTTAGAAATTCATCTCTTCCTTACCAGGTATTGAA
CTATCCCAGTAATTTAGCTTTTACTTGGCTTCTCCAACCT
TTTTCTCTCTAAGCTCCTTATCTGTCTTGGGCCTACCACT
TGAACACACTCGATCTTGTCTACTGATCTTGTCAATATGA
AGCTAGGTATGGTTGTGTCTGGTTAGTACTTGGATGGAAG
ATCTGAGAATGCTAGGTATTCTAAGTCTTTTGAGGTGTTG
GTAGGCTTTTTCTTATACCAAATGCAAAATCTTTGTGTCA
CCATTGTTGTCATTCTCATCATCATAGTGATAGCTGGGAT
TAATTGAGCACTTATTCTGTGTTGGGCCTTGTGCTGAATT
ACTTCTGTATCTCATATCCTCTCCAAGAAAATCCCTATGA
AGTATAGATGAAGCTGAAACTAGAAATTTAGAAAGGTTAA
GTAAGTTGTTCAAGTTTATATAATTAGTCAAGAGGCTGCA
CTAGAATTCAGATTCAAATCTATCTCATTTTAGAGTTAGA
GTTTTTAACCGCTATATGTAATATTTTTATTTGGTAGTTA
AGTACTCTATAAATGTTGGTTGAATGGCAAGATTGCTCTA
ACAGTCCAGCTGTTCTCCATGGTGTCACTAATGATGATGA
TGATAGCACACAGCATTTTTTAAATGAATACTTGCAGTGG
TAAGCTCTGTACTAAAAGATATGCATCAGTTAACCCATTT
AATCTTATAGCTTAATGAGGAAGATTACCCCCATTTTGCT
GATTAGGAAACTGAGGCCAGAAAGGCCAAGGTAACTTGCC
CAAGGTGACACAGCTAAATAGTATTAGGGGATTTGGATGC
AAGCTGTCTCCTAAACTGTGTGAGTCTGTACTCTTAATCA
CTATGTTGCTCTCCACAAAAAAAAGGCTGATTTTTATTTT
TCTGTGCTTTTCTTCTTGCTGTCCCCTTCCTTAGCTAGTG
ATGCTATTTCTTTACCAATTCTTGCTCATCCTATTCATCC
TGAGAAGCCCATGGTGGAGTTCTCTTCTCAGACTATGCAT
GTCCACATCGAGCTGGCTTCTCACAATTGGCCCCTCAGTG
TATGTTTTCCTAAACTTTACTTGTAGACATGTTAAAATGA
CCAGATTTACAATTAGTGATCTACACTGTAATAACAGACC
TATTTGTTTGTCTTATTTCTACCAAAGAAATGGAACAGGG
AGCTCAGAAACAGACCTATATGTATCTGGACACCTGATTT
ATGACGAAGAAGGCACGGCTGGGCAGTGGGGAATGGATGG
TTATTTTAATAAACAGTGCTGGTTCAACTGGATATCCACA
GGAAAGAAATGAATCTTGATCATATACAAAAATAAATTCC
AGAGCGATCATCAATCTAAATGTGAAAATTAAAACAAAAC
AAAACTTCATCTACAAGATAACATAGAATATCTTTATAAC
TTTGGGGTAGCCATACATTTCTTAAAGAAGACACAGAAAG
CACTAACTCTAAGGGAAAAGATTGATAAGTTGGATGTCAT
TAAAATGAGGAGCTTCTGATCATCAAATGACATCAATAAA
AGAGAGTGAATGCAAGCAGAGAGGAGAAGATATACTCAGT
ACCTATACCTGGCAAGTGGATTCATATCCAGAATATATAA
ATAACTCCAACAAATCCATCAGTAAAAGAATCCCTTCCCC
CAACTGGACAGAAAAAAGTTCCATACTGAACAATTGTGAG
TTGTATGCAGTTTTCTTCTCCCAGTGCCAGGTTCTAACCA
ATATGTCCTGGATCACTGGCACAGCCTGGTGGCTGGCCTT
GGGAACTGTCTGATCTGGTGGCTCTTGGCATTTTCTTTTG
TGTATGGACTGTGGGCCCTTCCTTTCCCATGTGCTTCTTC
ACTTGCTGTTGGTTTGGCCACAGGAGGCTCCTGTCTCATG
AATGCCTGTGTCTCTTCCTCTTTTCCTTTGGCTTGTTAAC
TTTTGATCAGCTATTTCAAGAATATTTCTCTCTGGCTTCT
TCCCCCTGCCCTTCCTTTTTAATTTCCCTTTTGTACCTTC
TTGTTTAGCCTAAAAACTTCTGGTTGTAAAAACCATCCTA
AAATGTCTCCAAGTCTTTAGGGGAGTAGGCTTGTTCTCTG
GGGCTCCAGAGGCAAGAGTGGAGACCTGAAAACTAATATT
TCCCTGCAGAGAGATTTCATCTCAGTTGTGTTCCACTTGT
CTGAACCCTCCAAAGGTATGGTGGGAGTTATTGAATCAAG
TGGGGGCTAGACCATGACTTGGTCATGGTGGTGTTTGTGG
AGGGAACTGTGCCTTGGATGGGCAACTGGATTATGATAAG
CCCTTCCAATCTTATCACCAAAGCCCTGGATGGACCTTTT
GTGGATGTCCAGAGAAGCGCTCTCAACTGGGAGACAGAGC
CAGTATATCAGCATGACTTTTCTGCCTGGCTGGCAGGTCA
GGATGCACACATATTATTAGTCCATCAGTTAAATCACATA
TACTTGGAAGTCATTTCGATATACCTCTCCACCTGCAGCC
CTCAGGGAAGTTTTAAATTTTCCTCATTTTCCTCTATGCT
TATTATTTTCCTCAAGTGGCAGATGTGTGAGGTAAAGTTT
TCCTCTTTGGGTATGTTCTTTATTTAATTCCTCACTCTGG
CAATGCTTGCCCTTTTTTTTTTTTTTCCATTACAAATGTA
TGGTATTTTAGACACATTACAACCAGGAGAACAAACTGGA
AGCTCTGTAGGTATGTTCTGACCGTTAAAATATCTTGACA
GTGTTAAAAAAAAAAATCAGGAGTTTAACATAAAGCTAGT
TTTCCGCCTTGCCCTGAAAACCTGGATGATCTGGACTCTT
TGGGTCTCTGTTCCCAGATGGTCCCCAGCAGGCAGAGCCG
GGAGGGCGGCCCATCAGGAGTGGCACGGTCCTTCCACTGG
GCACATGCCCTCCCCAGGCCACTGTACTCCTTCGTTACCT
GCCTGGCCCCTGAAGACATTGGAGTTGATGACTTCCTGGA
GTGGATAAAATGGGCTTTTGTGAGCTAGCCTGGGAACCAA
GCAGTATGTTTGATATTATTTCATTGCAAAAGTGGATCTC
AGCTTTTAAAGTAAGCACATGTTTTAAATATCAGCAATGC
AAATTTGGGAATACTTAGCCTCAGCTGGAATGTGTGTGTT
CTCCATGATGGCCTGTGTCTGATGCTTTTCCTGTGCTGTA
TATTGGCTTAGCACTTAGTAGGTACTTAATAAATGATTTA
CCTCAGGGGGTAACCAAGTGCCTGTTGTCCACCAGCTCCC
AGGGAGTGAACAGAAATGCCATCTTGCTGTGGACTGGGCC
TGTCAGTTGCGCCTGAGACCGGATCGCTGCCAGATTTATC
TAGAACATCCACTCTAGCTCTAGATAACAGAGATTGGAAT
GTGTCCTCTGCACAGCTTCCCTGTCTGGAGAGCGAGGTAA
ATACCTAGACCCCGTCGAGTCAGCCCTAAAGAGGAAACAG
GACAGGGAGGCCGGCATGAAGACTGCTTTTCTGGCTGTTG
CCTGCCGAACTGGAGTTTGTGGCCGGTACACAGTGCTTGC
ATTCCACACCCTGAACAAGGGCGGGTCAAAGTTCAGCTCA
TTCCCCTTTAAAGAAAAAAAATTCTTTGTCTTTGGCATTT
CGAAGTTTTGACCCAGATCAGTCAGAGGCCATGGAATGCT
CATGAAGTCTGGAGAGTTTGTTTAGTTCCTGAGCCCGGTA
GCTGCCGAGGAGCCAGAGAGAGCCGGCAACCTGTTGGGCT
TGAGCTGAAGCCTTGCCTTTTCAAGTTTGCGCTGGCCCGG
CCTCCCCAAGCCTCTGAGGGTGAGTAGAAGGAGCCAGCAC
CTTTTCCTTACTCTGAAGTTATCTTTACCCCCTGAAATCA
AACACTGCATGCAGCACCCTGTAAAACTGCTTCCTTGTAG
GCTTGAGCGTGCTTGCTGAGTAAACATCCTCCCATGTTTT
TGGAACTGAATTCATTTCTGCTTCCTGGTCATCCCATTCG
GGTTTTTTTGTTCTTGGTGCCTTGTAGAATCAGGTTAATA
GAAGGAAGAGCTAGAATTGGGCAGAGATACCTAAAATGAC
TGTTTTAATCCTGCCTCCTCCAGCCTCCTCATGTAACTGG
CTGTTTTCCACCATACTCAAGGTTCCCTCTTTCGGCTTAA
AGCCCCCCTCCCTCTGTCTCTGTACAGGAAAAGCCTCTTC
CTTCTTTCTCGCCTATTAAATTCTCCGCTCCTTAAAACCA
CTCCACATATGTCCGTGTCATTTTATTCAAACCGGAGCAA
AACCAGAAACCCTAGTGTTCTTCCAGTCATCAAAGCCGTA
TCAAAGGAGTCATGGGAAGGAAAAGATTTAGAGGGAAAAT
GAAAGGAAACAAAGCCTTGCTGGACGTAGTGTTGTCATAG
GTTTTTGCGAGTCATAGTTGGTCCATGCCGCACCCCTGAG
ATGGGGACTTATCTTTGCAGGGACTCAGCTTAGTTTTGCT
GCGGTCATAGACTACAGTCGGCCTCTCTACAAATTCTGTG
GCTTTGTAGGTTCCTCCTCTGACCCTGCCTCGCTTTCGCT
TCGTCTCTCATGACTTATTTGCCTCTTCTCTCACTTCCAC
CCACCCGTAACATCCCCATCGCCATGGCAGTGAGCAGCCA
CGTCACTCACCAAGTTCATGGGGTGATGGGCCAGCTCTGT
ACCAAGCCTACGTCCCTCTAGTTCTGCCTTCTGAAGGAGG
AGGCTCCCTGGCAGAGCTCAGAGCCCTTTGTTTATTTGAT
CCTGGGCTCTTGGATAAATCAGGAATGTCCTGACATGAAC
TTAGGCATGTTTTTCTTCCATGGAGAAGGAAACTACGGCA
AATGGGATTTAAGTAACCGGAGGACCATTCTGGGGGACTT
GCTTTAGTGCCATCAAGGCCACATTCCTCTGGTCATCACA
CCAGTAGGTAACTTCTTTATTGGCATGCTCAACCTTGGAG
CCCAGAAGGTGTGAATTTGAAGCACTTTCCCCCCTGCTGG
GAGCCTGGCACAGATACTCTGGTCTTCTTTTAAAACTGTG
TAGTGCCATGCTTGTCTTCCAAGTGGTCCTTCTTTCTGCC
GGATGAAACTTTGGCCCAGAGTAGTTGCTTGAAGAAGGCT
GCCTGGGAAGCAGATATGGGATAAGGTAGCTGCCTGGCCT
CGCATTCTCATTCATCTTCCTGGAAGTTGCAAGGTTCTTG
ATGTCATAGACTTCATAAGTTACCTGACCCAGGACCTGAA
TATCTCACTCACTTCTGGTCAAGTCTAGGCTCATATGGTG
CAATGAGGAATGCAGGAAACTTTCTACATTCTTTGGATGT
AGCAGTGTGGGAACCTGACACTCCCTTGGTCTATCTGGGT
ATGTAGGGTCCAGTGATTTAGCATCTCAGTTGTTCTTGGA
AGCACTTTTGCGTCTTGGGGGAGGGGCAGGAAAATGTTGG
GGGCTCTTTGCTTGCCACAGTGGAGACCTGTGAGTATCCA
AAAACAACCCCACTCCATCTCTAGATCATTGGTGGACTGC
CCCTTCCTGGAAGAGTTTCCAGGAGTGTGGACATCCATGC
ATGAACATTGTGGAGGGGTTGGGGGTCGGCTAGTGGATGC
TCATCTTGCTTGACTGCCCATGCTGGAGAGGAGAACCCCG
TCATTGGCCACTTCAGGTCCAGGCTTGGCTGTTGCTCTAT
TTTGCTGTTTTTCATGTTGTCAGATCTTCTTGGGAACAAA
TGACTCAGCAACCCGAATCTCTGAGACTGTATGGCCAATT
ACTTGAAAAGTAATTGAACATATCTACCTAGGCCCTAAAA
TTTTGAGCCCAGGAAGGATGGATATCCAGACTGGTTTTAC
TCTGGATTCTTCAGGCTGCAGTTCAATTTGGTTTTTCAAA
TTCCTGCCCTGATAGAAGGATCTCATTTGTGGGGTAGGCA
GGCAATGTTTTAATTACGCTTTTTGTCCTTAAGAAATTCC
AGGGAGAAAAACGTCCTGGTTTGTGGCCAGAAAAGCAAAA
AACAACAGAAATCAGCTATGACTCTAATCCTGGACTTGTC
TGTGGCACAAAGAGTTAATGGGACAGTGGTCAGGGTGAGG
AACATTTTTTCTCAGGGCTGGAGAAGCCCATATGGCTCAA
GAAAAGATGTTGCAACAGTTAGTACAGGGCAGCCCTGTCT
GGGCACTGGGGGCTGCCACTCAAAGAGTTAAGCTAGTCTT
ATGCCTGGGAAGGCCTCAGGGAAGGAGTGAGCCTGAAAGG
ACAGGGACCTCTATGCCCCAGAGCAGTGAGGTGCAGGAGG
GGTGAGGTGGGAGGGTGTGAGCTGAAAAGTGTGGCCAAGG
AAGCAGAGTGTAGGCCCAACTTTTTTTGCCTTGTTTGACC
AGCCTTGGCACTGCCCTCCGGCTCTCCAGGGGAAAAGCTG
CAGTTCTGCTCTTGCAACACAAGGAGCAGACTGGAGAATT
TAGATCTGCGTCACAGAGCTCAGAGAGAGAGAGAGAGAGA
GAGAGAGAGAGAGTGAGCGAGCAAGCAAGCTCCGTCGATA
GGTCTGCTAGCAACAGCCGTGCTGCAGCAGAGAGAGAGAG
AGAAATCAAGAAACAAGTCATAGCAACACCGGGCACCAGG
TTCTGCCAGCTCACTTGCTGAGCGTTCAGAGATCTGTCAG
GGCCAGAGGCCTCTGGGTAGCCTAGGCTAGGAGATGACAC
GCAAGGTGGCACGGGCGGTTCCCGCGGGGAGGAGGTGGGG
TGGTGGTGGGGGGCAGGGGTGGGAGCAAGAGGTTGCGGGG
CGACGGTGGAAGGTTTGATGGGACCAAATTCTGGAACATT
CGGGACTGCGGCACCTTACGGCGGGACCAAGATTTGGGTC
TGCGCAGGCGGCGATAGGTGGTCCGACGGGCTTCAGGACT
TGATGGCGTAACCCCCTTCTTCCCCCACGTATGTATTTGC
TGGGGATCAGGGGCGCTGTCTCTGTGTATGTGGGTGCTCT
GTCTTTCTCACCTTCTTTCTCGATTTTTGCTATTTATTTC
TCTGAGGGAGGGTTTTTTCCCACTTTAATTTCTTTTCCCT
AGTGTCAGCTGCTCAAGCCTGACCAGGGTAGAGGAGAGAG
GAGTGAACCATCCCCTGCTTCCCACCTGACCTCCCAGCCT
TTACCCTATTTCCTTCTAGTGGACAGACAGACTGGTTCTC
CAAGTTGTTTGGGTGTCAGCGTCCATCTGTCTGTCCGTGC
AGGTCTTATGTGGAAGGTAAGGGAGTGAGAAGTGCCGAAA
GGAAGACAGAGGGACAGTTTTCTCCCAGGGGTTGCCTTAT
TGAAAGGTCTGGCCCTGGGAATGAGACTGGTGGGGAGCCG
AGTGGCCAGGGTGGGGTGTGGGCTGGGAGAAGTGGGGTAA
AGCTGGTAGGTTTGTCACTGCGTAGTTGGGAAAAGTGGGG
AATGGTGACGCAGTCACTGTTGCATCTGGTTAGGAGCTCT
ATGGGGACAGGTAGTGAGGTTCCTGGGGTCTCTGTGGCCA
GCTGAGAGGGGTTAAGGATGAGCTAAGAAGGGAAGCTAGC
ATTTAGAGATTAAATGTCATCCTTTTGGCGTTGGAAAGTT
GTTTACCTTGCGCTCTCTGTGTCTCCATGTTGGCTCCCTT
CCAGTTCACATGTGATGGCCTTCCCTGTACTGCTGCATCA
TTAACTAAGTGACTGAGCTGGCCTTCCATTGGCCAGGGGA
GGGCTCTCCCTCCAGACACTTCCTCTGATTGGTGGGTGGG
CCAATGGCAGGTGAAAAGCTTTTTTTGATTGGCTCAGGGC
AGGGTATCAAATCTGAATTTGCATTTCACTTGCTTAAAGG
GGAGCGGGGAGAAGCCCAGCAGCTTTCTAAAATCTCTTTA
GGGGTGTGCGTAGGCTCCTGTGTCTATGCCTGCTTTTGAC
TGCCCAGTTGAAGCCTCTTCCTATGCCTTTTAAAATTTCA
CGCACTATAAGGAGGAAGAGCTCAGGGTTCCCAAAACTTT
TTATTTAGAGGGAAGAATGCTAGGGAGATGGGTATGCAGA
GGGTTGACCAAACTGGAAGAAAATATTTATTCTGTAGTTT
GGTGTTGGAAAAGGGAATTTTCCAATCAGCCACACCTCAG
TGTTGCGGCAAAATAATTCTTGGCTCCCCTGGAAACGCAC
GGGCAAGGTAGGGCAGAGCTGCTGCTGCTGATACTGCCAC
CACCCTGGGCTTCCTGCTGACTCCGGGCTACTCCCTGGGG
ACAACAGATTTGCATTGACGTCCGGGGCTGTCCAGAGGCC
CTCAAGAGCCAGTCGTGAGCTGAGCCCAGTATGGGAAAGA
TCTACCTTCTGGAAGCTACTACTACGTGGTGCTTGGAAAG
GTGAGGATGGGGGACTGACCCCAGGAAATTGCTCGGAAAC
TCCGTATTTGTTGGGATTTCCAGAAAAGTCAGTGGGAGAC
GGGAGGTTTGGAGGCCCCGGGTTAGAAAGGTTTGTCAGTC
TAGGGAATGAGGAGAATCAGAATAAAACTAGGGCAGCAGG
CTGTTCGCCTTTGGTTGGGGGAGGGAGGCCTCGAAAAATC
AGGGTCCCGGCTCTCTAACCTGTCTTTGTCGCAGGTCTCA
CGTTTGTGGGGAGGGGGTTTACCAAGCCCTGCGCCATGCG
CAGTGGCCCCCACCCGAGACTGCGCATCTGGAAGCGCAGT
GCGCCCTGGGTCTCTGGCCTAGGACGAGCACCGCCCTTCT
TATTACATAACTGAGGGCATGGCACGCGCCTTCTCGGCCC
TTCCTTGCAACCCTACCTTCTTGCTCCCCAGGGCCCATAG
AGCTGGGGAGGGTCTGACTGGGGAGCAGTGAAGGACTGCA
ATCCCTGGGAGGGCTAACTCTTGTCTAGTTACTGGCAGGA
GCTAAGCTTGAGGACAGCAGTGGTGGTTTTCTAGCCTCAA
CTTGGGGAAGAGGCTACAGAACATCCTTCTGAGTGCCCCA
TACCACCTATGGCCCCTAGGGCCTCTCTGGTGGAGGGGGT
GGCACCCTTCTTTCACTCATGTCCCATCTGATTTTTGAGA
GGATGTTTCTGAAGGAAAAGATGTGATGATTATGGGGGGC
TTGGTTGGGAGGTAGTTTTGACAGTTTACTCCTCTTGTCA
CTGGCTTCCCCTCTTTTCCCTGGGTGGGTTTATGATCTTT
CTGGACTCCTCCGATGAGCTGCCATTTTGGAGCCATTTCT
GCTGGTCTCCGACATGGTGGCGTTGGTTTTTCTGTCCTGC
TGTGCCAGTTCCGCAGAGTGGGCGGGGGGCGGGGGCTATG
ACGGAGGAGGGGAAGGGGGGGCAAAAGCACAGCAGAGGCG
GGCACAGTGGTGGCTGCCGCAATGAAGGTGGCTCCAGGGG
CAGAGCCGCCTAGTCCCACCCTTGGACACAGTCCTGGGTG
GGGATTCAGGTGGAAGGCGTCTGGGTAGGGGTTCACCACC
TGGGCCCAGCTTTGCCAGAGCGTGGGTTTCCCATGTCCTC
ATCAGCTTGATGCTTGGAGTAGTTCGGAGAAGCTGAGTGT
CTGAATGAGAGTGGAGGCAGAGGCTCAGCAGCTCATCTCA
GACGTGTCAGACCCGTGGTTTGTGTTCCCCAAATAGGCTC
TGTCTCCAGCAGCCTCCCTGTGGGGACAGGGAAGTGAGGT
CCATGGCAGCATTGAGGATCTGTTCGGATGGTCCTGCCTG
CTTACTGTTTTTCTTCTCTTTCTCCTCCATGCCCCCTGCC
AGTGCCATGGTTCCAGCTATAGTCCTCTTGTGAGGCTCCC
CGCTGCCCGTTCCCCCTCTCTCCAGGCCCTTCTGCGTGCA
GCGGCCATCTTGTCTTTCTTGCTCAGAAACTTAAAATGGT
TTCTCATCATTCCCAGAGTAAAATTCCTTCCCTTTAGCGT
GATGCTCAATGCTGTCCGTAACTGGCCTTAGGTTTCCTGT
ACAGTCTTACCTCTCTCAGTTTCTCTTGGTGGACCACAGG
TTCCAACAAAACCAGGCAACTTCCTTTTCTTGCTTTTCCT
ATCTGTTTTCACCAGTGATGTTTTCCATGCCTCTTCTCCT
CTGCATCCACCTGTGGCAGTCTCACTTTCTCCGTGGACCT
CTCCTGATTTCCTTTGCAAGAAGCAGTTCTCATAACCACC
CCTGCGCTTTCGGCCAAACTTCCATACAGTCTGTCCCTTT
TTGTGGTACTTTTGTTGTGTTATGATTCCTTGTGTATAAG
TCTTATGTCACCTATCAGATTGGGAGCTCCTGGATGGAGG
CTAGAGAAGGAAATGGGGGAGGCAGGAGCTCCTGTGCCCT
AAGTGGTATCACAGCAGGGGTGTGGAGGAGGTAACCTAGG
CATTACGCCCTTCAAGTCTGCAAGGTGGTACTGTCCCCCA
CCTGGCATAAATACCCCTTTACTTCTGCATCAGAAACATG
CTGTGGCACGGAGTGGTGGGGGCTGGTGACGGCAGAGGGA
GGGTCAGTAAGCTTTCCTGGGAGTCTTTTGATGCCAGGTT
AGTTTCCCTTCTTTCTGAATCTCAGCAGTAGCTGCCTGCT
TCCTGACGCTGCTGAGTCCCGTGGGAGGGGAGCTGGGCAC
CCTGAAGCCCCTCGTTACCAATTCGGGGGCCGCGGAGCAG
AGACACTGGACTTGGACAGACCTAGGTTTTCATTGTGATT
CTTCTTCTTCTTAGCTGAGTGACTTTAGACAAGTCATATG
ATTTCTCTTAAGTTTTCATGTCCTCATTCAGTGAGATGGA
GCTACTACAACTGTTATACAGAAATGCCTAATATATTGGC
AGCAAATAGGTTCCCTGCCCCGTGGTTTATCAGGGACTTA
AAATGGGAGCGTAGCAGGGGGCTAGAGAAGAAATGGGGGA
GGCAGGAGCTCCTGTGCCCTAAGTGGTATCACAGCAGGGG
TGTGGAGGAGGTAACCTAGGCATTACGCCCTTCAAGTCTG
CAAGGTGGTACTGTCCCCCACCTGGCATAAATACCCCTTT
ACTTCTGCATCAGAAACATGCTGTGGCACGGAGTGGTGGG
GGCTGGTGACGGCAGAGGGAGGGTCAGTAAGCTTTCCTGG
GAGTCTTTTGATGCCAGGTTAGTTTCCCTTCTTTCTGAAT
CTCAGCAGTAGCTGCCTGCTTCCTGACGCTGCTGAGTCCC
GTGGGAGGGGAGCTGGGCACCCTGAAGCCCCTCGTTACCA
ATTCGGGGGCCGCGGAGCAGAGACACTGGACTTGGACAGA
CCTAGGTTTTCATTGTGATTCTTCTTCTTCTTAGCTGAGT
GACTTTAGACAAGTCATATGATTTCTCTTAAGTTTTCATG
TCCTCATTCAGTGAGATGGAGCTACTACAACTGTTATACA
GAAATGCCTAATATATTGGCAGCAAATAGGTTCCCTGCCC
CGTGGTTTATCAGGGACTTAAAATGGGAGCGTAGCAGGGG
GCTAGAGAAGAAATGGGGGAGGCAGGAGCTCCTGTGCCCT
AAGTGGTATCACAGCAGGGGTGTGGAGGAGGTAACCTAGG
CATTACGCCCTTCAAGTCTGCAAGGTGGTACTGTCCCCCA
CCTGGCATAAATACCCCTTTACTTCTGCATCAGAAACATG
CTGTGGCACGGAGTGGTGGGGGCTGGTGACGGCAGAGGGA
GGGTCAGTAAGCTTTCCTGGGAGTCTTTTGATGCCAGGTT
AGTTTCCCTTCTTTCTGAATCTCAGCAGTAGCTGCCTGCT
TCCTGACGCTGCTGAGTCCCGTGGGAGGGGAGCTGGGCAC
CCTGAAGCCCCTCGTTACCAATTCGGGGGCCGCGGAGCAG
AGAGTGACGACAGCCAGTGAGTCGTCAGTCGACGGCAATG
GGGACCCTGGTGACGGCTTGCTTTGTTGTTTTTTTTCCTC
TTTGGAAGATGACTCAGTGTATCGGGAGCCGGGAGATGAA
GCTCTCAGCAGAGTGGCCAGGATGTTCTGTCAACATGAAA
GCTACAAAAACAGCTCGGGGCTCTGAGCTGATCCTTAGCC
TGGGGTCATTTTCAGGGAGGGCTGGACAGAGAAGGCGGCC
ACTGCCCGGGCATCAGGATGGGAGCGACACCAGGTAACTC
AGCAGGACTCTGGGAACCCTTGCATTTTAGAGTCTGAAAA
GAAAATAACAGCTGTATGTGTTATTAGATGAGCTTGGCAA
ATAGGGTCACTTTTTGAGTTCTTCCTACTAGTCCCAGATG
ACAGACATCTTCCCAGGGCCCAGAAAGCCCTTTGGGATTT
TTCACCGTGGTTCTGTTTGTGATAGTCTTGCTGGTCATTG
CCTTGAATGAAGGGCGATTCGCTTCTTGGGGTGGGGGTGG
GCCAGGCCGACCTCAGTGAATGCGGGCGCACCTGTACCCC
GGGAGAAGTGGCCATGGTGGGGCTGTGGCGTCTTCAGAGT
CCTCTGCCGGGTGGCGCTTCAAGATGGCGGATCCGCATCA
CCGTCACTAAGCTAAAGGCCGGCTCTTGGGCAGCCTGCGT
CAGCCTCCCCTTTCCATATTGACCCAAATCAGAGCTTCTC
TTCTCACCTTCGTCTTCTTCATTTTCTTCTTAGGTGAAAC
AGTGGGCCTTGAGTTCTTGACCCTTTTAATTTTGTTTGCG
TCATCATGGCTGCTGTGGGTTCTAGGCTTTTCTCCATACC
GCAGCCTTGCGCTATAGGCGCGTGATCCCCCCGCCCCGCC
CCGCCCCGCCCTGCCCCGCCCCGCCCCGCCTTGTGACCGA
GAGAGAAGATGCACCTCTACCGCCACTGAATGCGGACAAA
CCATCCTCCCCTTTCTCTTCTCTACCCCCTCAGCTGGAGC
GTGGGGCAGAGGGACAAACAATTGCTTATGAGGATGAGGG
ACAACTTGGCTGGAGCCCCCTCCGTCCTTTCACTGGGTAC
TATTTTTCAGTCTCATGCTTTCTCGCGGATGATGCTAGCA
GTGACATTTGTCACTGAGCACCTCCTCTTCTCTCCAAGGA
CCTCCCAGGGTGACTCATTTGGGATCTCTGGTAGGAGTGG
CTCCTGGGCCTTGGGAGCCAGAGCAGGGCAGGGAGATGTG
ACCGAGGTCACATGAGAGAGTTAAGCAGGGCAGGGGATGG
GAGCCAGCCGTCCCCACTCAGAGTGCAAAGGCAGACACAG
CCCCTTCATGTCATGTTTTGCACCCGAGTAGAGAGCAGCT
TGACCTAAAAAGATTGTATGTTTATGGACGTTGGAACCTT
TCATGTCTCATTTTCTTTGTCCCAAGCTGTGTATATGATA
AGAGCCTGGATTTCGGGCTTCAGGCAGCTCTGTGGTCTCT
CAGGTTCATTTTCTGAAAGAGGTGGTAAACAGGCCCTCCT
TCATCAGACCCTGTACCCTCTGTTACTGGCCTTTCTCCAG
GACATACATCCCATGTCATTTTGCCCAATATTTGTCTTGC
GTCTTTCATTGGATGGCAGGCAACAGCTGAGGGTCATCGT
CCCAGAGCCACATACTAACCCCAGATGGGCCCCTGGTTGA
GATCTGCTCGATTCATTGCTTGGTTGGCTCTGTGAGCTGA
GCCCACCTATCTTCCTTTCTCTTCTTCCTCACAGAGGACT
CAGAAGAGTGCAGCTTGCTCTGTGAGTGGGTGACAACCTC
TTGGCGACTCAGGCTCAGCTGAGGATGGTGCCAGTGTGCC
GGAGACAGCCGTCATACTGCCGGATAGAGTGGCTCACTTG
CATGTATTTGGAACAAAAAAAGGAGATGCCTGGCAGCCCC
GCTCTCTGCAGTAAGTATTCATCTGCATTCTTTTACATTC
CTTTATTTCTTCGAACATCAGAAATGGATAGATGTTTATT
GAGCCCAGCCACCTGCTATGCCTTCTCCATTCTTCTCCCA
CACACCCCGCCCTTAGTCCTCCAGAAGAGAGGACTAGATT
GATTTTCTCATGCTACTGGATAGCTGCAGAGAAGCTAGAA
TTTGCTGTTCAGCCCCCACACATCCCCCTCACATTTGGGA
GAAGTTGATTTTCCCTAAAACGGAGCCAACAGCCTGTGTC
CCTCAGTGCGGAGTGTTAATGGGCTGCCTGGAAGGACCCT
GTGTGCCCTCACGGCCCCCAGCCGGGAAGTGAGGCTCCCC
ATTGGCTGGCAGTGGGAGGATGGTCCTTGCCAGCACCTAG
CATGGTTCTCTGCCAAGTTCTAGCTCCACATCTCCAGGCT
GGTAGGAACCTAGACTATATATAGCATTGTGCTAAGCAAT
TCTTATCAGACGTGTCTGCCCTCCCCTGTGGGAGTGGAGC
ACTTCTATCAGAGAACCAGAACCTAGAGAGCGTGAGCCAT
CTCCAAGGGCCTTTTATTCTGGGAAGGGGTGTGTGTGTGT
GTGTGTGTGTGTGTGTGTGTGTGTGTGTGTGTATGTATGT
GTCTGTCTGGTTCAGGGCTGCTTACTTTCCTCCTGTATTG
CAGATGCTGATAGATTGAAAGGTCATGCTAGATGAAGGTG
CTGATGTGGGATGAGGGCCAGGAGGGGCTGATAACTCTCC
GATGGATATTGAGCTTAGAGGGAGAGAAGCTAGGGGCATG
TGACATGGCTGAAGGTACAGTTGAGCCCTGCCTCCGCTTT
CTCTTCCTGGTTTCCCGTTTGCCATGCTTTGCCTAAGGAT
GTCTTTTGACCTCTCTCTTCCTTCTTTCGGACCTCTTGCA
TTCCCTGCCCTCCTCCACCACTTCCTCCTACCTTTGATTT
TCTTTAGGATATATGAGGGCAAACACAGTGACTGGCATCC
TGGGTCTGTGTCTACTCTTCATCCTTACCCATTTGGGGTT
TCTGGAGATCTGGCTCCAGTTAGGCAGAGAGGGCTCAGCT
GTCCTCTGGAGGAGTTTTGGTGGTGGGTGAGCATGTTGAG
TTGTCTGGTTCAGGGCAGGGTGGGTTGGATATTCCCCTCT
TTCCTCTCATAGGTGCTGTTGAGCCACCAATTTTTGTGGT
TTTGTGACCACAAGTGCTGACTGATGCGACATGACTCCAG
TCTTGTCAGTGAATCATCACCAGGCTGCTTACTGGAAACT
GGATGCAGCAAGGAAATAGGATTTAACCGCTCTCTGCCTC
CCAGGTAAGTCCAGCATAGGCTGCTCCCTCCAGCCTTCCC
CCCATCCTCCTTCCTTCCCATGAACACCATTTTCCTTATT
CCACCAGGGAATCCTCAGACGTCTCTATTCAGAATCTCCC
AAACAATTGTTCTCTTTTTTGCATTCTTCTCCTTCTGGCT
TTTCTGTGAATGGGGTTAGTAACCAGCACAGGGTTGGGGG
CAGGATGGGCAGCTGAAGTGGTCGGGCTGTGCGGACGTGT
GGGAGATAGCTGGGTAGTGTTGCTGGGTGTGGCAGTTGGC
AGAGCATTTGGGCCTCCCACAGTAATAGAAACTCTCTTTG
GCTCCAGCATCCAGCAAGAGGTTCTGGGTTTAACTCCTCG
GTAATCCTTGGAGCCTTCCTGGTGCCTGGGGATTCTCTCC
CCTGTGTAGTCTCAGTGGATAGCCTGTCTTAACTCTAGAT
ACATTTTGCCTTGAGGGGGCTTAGTCTAGGATGGTGGTCT
GGAGTTTGGACTGGACCGAGCAGTGAACTTTGGGACTCTC
CCTAATTTTGGGGTTTCTTTGAATGAGCCACTTTCTTCTT
CTAGGCCTTCATTACCTTTGCCTTAAAAAAAAAAAATCCC
TGGTCCAGTAAGCCATTGCAAAGCATCTCTAGGAAGTTGA
CAAAGAAATGCTTTTTTTCTGCCTCACTTGTTGCCAATCA
CAGTAATAGCAATGGTGATTAAAAATGAAAAATGATGATG
GCCTGCAGAATCGGGGAGGTCAGTGGCATCATTGATACGA
TTCACAAAGCAGACTCTCGGTGCCCGCACATCACTAGGAA
ATCTCTCTCCTATCGAGTAGATGACTACAGCATTCTTGGC
CAGTAAAGCCAGTTGGAATTAGCCAACAGCAGATTGGTCT
GGGCTGTAAAGATAAAAGGAATTATGCTGGGTAATTTTCG
GAGGTACCTATGGGATCCTACCTCTGGCCACACAGTGGTC
ACCTCTCTCTGCTCATATGTTTCGGTGGGGATGGGGGGTT
CCTCTTCCCCATGCTGTTCCCATTGCTATCCAGGGAAGAC
TGGCCAATTCTGCTTCCTGTTATTTCTTCTTCTCCTCTAT
CCATTTGAGATGAGTCTCTAGGTTGGCTGTGAACAGCCTG
AGGAATCCAGGGCTGTTTGGAAGAATCTGGTGTCTCTTCC
TTCAAGGACCCTGACAGGTCTCAGCCCTCCAGCAGTACTA
CAGTGAGGGATGGCAGGGGGTGTTGGAGTGGAGAGATATC
GACTTGGGTGCAGCTGGGGAGACTTAAGAGGAGCGAGCCA
AGTCCCTCAAGAAGTGTTGGCTAGAGTCTCGCCAGCCCTG
GCTGTAGGGCCGGAGCCAGACATAGCTGCTGGCTGTGCTT
GGGAGTCTCAGCCCTCATATGTGCCGTGCATCCCTGGGCA
TAGCTCTTTGTGACCCCATTCCCACGAATAGCCCTGTCCT
TGGTTAGATTGGGAAAACCAGAGTGGAAAGTAAAGGGGAG
GTTGGTTTTGCTCCTGGTCATGCAGTTATCTCTGTGGCCT
CTGATGTTTCCAGAATTGGGATTGGTGCTTCCCTGCTGAT
TTTCCTATTTTTGTCCCTCATCTGGTTCTTTTCCTCCTTG
CTCACCAGCCTGGGTTCTACACACATGACATGGGGCATTG
TGTGTTCCCAATGAGGATAGCAGAACAGTTGGTATCTCCT
GAGAGAGGGGCCAGCGTGTCTGGCACTTTTTTCTTGAACC
TTTGAATTTCTGAGGTCTGGGAATCAGGAGGCAGCATGGG
GACTCTCCATCCAGGATCCAGCAGAGGTTAACAGAGCTGG
TGGCTCTGGAGCTGAGGTGGTGTGGCTTGGCTGGGAGTTG
TGGGGGAGAGGCCCTGCCAGGGGCCCTGATTGGTCAGTAC
CTTCTCTATTCCATTGAATCCTGGTCCAGTCAGCTCTGTG
AATTGTTTAATGCATATCTTGGCTCTGTCCCCTGGCTCGA
GTGTCCCTAAGGCTGCAGCCACAGCTTTAGAGAAGATCTG
TACCTTGTGCTGGTCACTTTTTTGGGCGTGTTACCTCCCT
CTGAGATATGTAAGAGATACCACCCTTTCCCACCAGCCTG
CTGTCTGTGGGAGGCCCTCATTTTGCTTTGCTTTTCTGAG
ACTTGGAGTGACTGTGAGGAAAGCATGGACTGAGTTTGCT
GTCTTGCTGGCTCCTTCCACAAGAGCTGCTCATGGGCTGA
TAAAGCCAGAGAACACCTCCAGGGCCCCATGGCCTGTGCG
GAGCCTGGTACCATAGTGTATGTCAAGACTGTGGGGATGG
ACTGGAGACATGGGGGCAGATAGAGCCACGTGGGGAGGTG
GTATGTGTGGTTAGATCACAGGAGCAAGTCCAGGAGGGTG
TGGGAGGACAAGTCCAGTGCTCAGTCAGGGCTGCCTGTCA
TGGCCCAGGATGGATGTGTGCATCTCCTGTGAAGGATTTG
CATCTCAGTGCCTGGTACTGAAGGTAGGATGGTGCCCCGA
TCAGGGTCTATAATGAGGCATGAAGGTATGAGATGGGCAT
CCGAGTTGTTGGTCCAAGGGAAACTGACCTTTTTTAAGGG
CCCTCCTCTCCTTATCTGATTTCATCCTCAGAACAACCAT
ATGACGTAGGGATCACTTCCATTTTATAGTTAAAGAAACA
GATTAAGTGACTTAACCCAAGATTTTGGTAAGTGAGGTTG
TTGAGATTTAAATGCATGCACTTCTTATTCCAAAGCCTCT
ACGTTATCTTTACTCTTTTGGGCTGAAGTCAGACATTTTT
GTGAACTAAGATTCTCAGAGGACTGATGTGAACCAGAGTG
AAAAGGCAGACACCCAAAGGAACTTTCCAGTCACTGGGGA
CAGTTGTGCCGCATTCCTTTTGGGGGAGGCAGGGCAGACG
CAAATGCCCTTTGGTAGCCATGGACAGGCAGAGCTGAGTA
AGGCCAGTACATGGCATCTGCTGCTGTGTACGGAGCCTCT
GCTGTATGCCAGGGACTGTGCCAGGCGCTAGAGATACAGA
ACTCAACAAAGCCAACTCTCCACTTTCATGGGGCATACAT
TCTAGTGTGGAGAGACACCACTAATAATGATTTTTAAAAA
TAATTCAAAAATATACAGGATAGACATATATGGAGATTGT
GTGGGGATGAAAAGGGGGACCCCCCACACACATAAGGAGG
AGAATCCAGATGATGGCCAGAGGGATCTAGAGACTTAGGA
CCTCAGCCACCTGAAGCCACATCAACTGAGCTTTCCTTCA
TGGAGTTAGGACTGACACAAACTAACCCCCTCTTTTTTCC
TAATAACTTGGGAAATCCATCCAAGGTCCCCATAGCTTAC
AGGAACTTGTCGTGAGTCAGGGATCAAGGTGGAGTAGATG
TCAAGCCTTTGGTCTCCAGCAGACCAGTTCTCTCCTGTCT
GCCACAGTTGCCATTGGCCTTCTGCCTCACACCCTCCCAG
GCACCAGCTAACTTCTTTCCTCAGCCTGGTCACTGTGCCC
CATACTTGTCCATGCAGCACAGGGAAACGTGCAGGTTAGG
TCTTTGCCGAGCCACTGGTCGAATGTTTCTGCAGAAGGCT
GGTTCTGAACTCAGCCTGTCCTGCCAGAACGAGCCGTTCC
CAGAGCTAATCGTCTCACGATAGGGAAGTGATGGGCACCA
GGCATAGAGAAGTGACCTGTGCCAGATGCTTGGTTGAGCT
GTGTCTTGAGAGGCAGAGGCAGGTTGGTGGTGCTGGGGAC
AGGGCAGGCATGTGTCATGTGTTCAGCGCATGTAGCTCCA
GGGCTCGGGACTTGTTTACTTGGTGGAAGAGGCAGCAGAC
CTGCGGAGTCAGGCCATGTGATTCTTCGCTCCTTGGCTGA
TCATGGACAGCTGACCCACCGGACTGCACACACTGCCATC
TGCTGCCAGGGGTCTGAAGTTGCACAGGGATGAGATAGTG
TAGTTGGGGGTGCTCAGGGAGGAGGAGGGTCAGGAAAGTG
GGGTTTGTGTTGCTCTGTCTTGAGGAGTCAGCCGACCTCG
ATTCTGGTCCTAGCTCTTGTTGGTAAAAACTCACTCACTT
TCCTCCTTTCAGCTCCAGTTTCATTATCTATGAAATGAGG
GGATGGAACCAGAATCTCTTTGGAGGTTCCAGCTCTATCC
TGGGGCCTCCCTGAATGTTCATGGAGATGTTCCTCAGCCA
ATAATTCAAGGTGAGGAAAACTAGGCCCAGGTTTCCACAA
CAGAAGGGGAGGGATCTTGATGACCTGTCTCAGAGCAGCT
GAAGAGGTACTGTCAGAATCAGGGTGGGTGGGTGGGAGGA
GGTAGTTTTTAAAGAACCTCCCAGAAGTGGAAGCAGAGGA
CTGGAGGTTTCGCGAAGGTTTTGATGAGGATCCACCAGGT
GGTAGGGGACATGGCTACGGGCTTCCCCCAGGAGGCTTGT
TGGAGATGGGGTTATGTGGGAGCTGCTGGGGGGGCCTGCT
GTCCTGCAAGGGGCTGACCCAAGGGACCCTGCTCTAGGAA
AGATGCTCCGTCCTGTCTGGCCCTAAACCCTGGAGAGAGA
ATGCAGCTGTGGATTGAGGGAGAGTCTGTGACCCTTGCTG
TCAGGAAGTTTTCCTTTATATTTAGCCTTCTCTTTTCATG
TGTTTTTTGAGGCCCTCGACTAAAAAATTAAATTTTAAAA
AATAACAATGAAAAAATAAAAAATAAACAAAAATATCTCA
GAGCCACTGGTTCCATTTTGGCTTTGTAGTCTTGAGTCAC
TCTTAAAAAGATAGCAAAATAAAACACATGCAGGAAAGCT
GAAGGTCCCAGGCCCAGCCAGACGGAGGCTAGGAGTGGCT
GGGACTCTGGCCTAGCCTCTCCATGGCAGCGTTAGTCCCA
GACATACACCACTTCTGCAAGGCTGTGTGGGTAGGAGGCC
CTGGGGCTGAGGGGGCACATTGTGCAATCTGCTAAGCAGA
ATGTAGAGTTTTAAAATAGCTACATTTCTCCAAGACACTA
TCTGCTTGCCGCTTTGTGGGGTGTTTACCTGGGATTAATA
ATAGCTGAGTGCCACCCCACTGCCAGTATGGAATAGCAAA
CAACAATCTGGGCTAGGACTCAGGCAGGAGAGGAATGGAG
TAATAACCATCGTATCAGCTCACATAGTTCTTTTCACACT
TGCTGGCTCATTTGGTCCTCACACAACCCTGAAAGGGTAG
GTGGTCTTATCCTTGTCGTTGGTAAAACTGAACCAGAGAG
TCAATCCTGCCAAAATCTGACTGCCTGTAGCTGCTTCTCG
TGGGTCTCCCATCCAGGTCCTCTGACTTCAGCTGTCGTTT
CTCTGGGTTCTGACTAGTGGGGCGGGGACAGAAGTAGGGG
AGTGGAGTCTTTGGCAGTTTCCTTAATTTCTGAAGGCCTT
AGAGGGCCTAGAGATGCCTTTTCTATGTGTTGAATGGGCA
ACGAAACCTCAGCATGTCCAGGTTCTCCAACTCTCTGATT
CTTCAGACTTCTTGGAGCTCTTCTGAGAACTGGCTTGCAC
TTCTTGGCTGGGAAGCCAGCCACTCACCATGTGTTCTTGG
AGCGGTTTCCTGCATTTGGAAGCTTCTGGAATATGTGATG
CATCAAACCACTGTGACACATCTGTATGGCACCTCACGCC
TATGCACACAGGCATGCTTCTGCTGAGTGCAGCTCACTTA
GAGATGAGGCCCAGCGTAGGGTCTTTGAAATTTTTCCAAC
ACGTTGGTAAGAGATGCCCTGAGCCTTGCCCAGCATGCAT
GTTGTGTGTATGGTACCTGTTTGCTGGCTAATGTACAGCG
CCTGCTGGAAGCCTTGGCTAATGTACAATGTAAAGTAAGG
GACTAGAAACACTGGCTTTAGCTCTGAGTGTCTGCTTCAT
GATTGACTTGAAAAAGTAGGGCTTACCCACAGAGAGAAAG
GTGGGTAAGAGAACTCGTGGGTGTCAGTTTTCCTTAAAGG
CAGAGCATAAACCCCCACTCTTTATAAGGGCTGCTAAGGT
GGAGTATTGGACAGCAGGACTTCTTGGCCAGTTAGCCCTC
TTGAGTGACCTTTGTTTAAATAGACCCAGAACTTGTATGA
AGGAGGAAATAATGGTTTATCTTTATTTACAGCGGATTTA
GCCACAATGGTTTAGGCTTTTTCTGGGGGGTATTCCTTTA
GGACAATTGAGGTTGGACAGGGGCAGCATGCATATGTGTC
TCTAAATGTCTGTCGTTTGGTATTTCCTGAATGCATCCTT
GGCTCATACAGAAACCCTGTGATGGGGAATCCACAGCAGA
ATTGTTTTAGTGGATGAAGCCTTCTGTAGCTTCATGTGTG
AAGATTTGTCATGTTGGATCCAGTTCATTCTGTCCACTTG
AAGGATGGAAAAGAGAGTGGGCAGAACTTGCAGCAAGGAG
AGTGATTTGGGCTAGACTTCTGGGAGAACTGTGCATCGCC
TCTGCTGAGGGTTTCTGAGGAAAGATGAAGCCTCTTTATT
TGAGGCAGGAGACTAGGTGTCCTCCACAGGATCCTCCCAG
TCCCAAGTCTGTGGCACTTTTTGAGACAGTCCCTGGAACA
GCATGAGGTTTGGGTGCCAGGATCTAGAGCAGGCATTTCT
CTCCATCTTTCCCATCTGCCTTCAAGACAGGCCCAAGCTG
GATGCAATTGAGGGGATGCATGGGCAGGGTACACCAACGT
GGGCGTCGAACCTGGAACTTTGACCTTGTCTCCCTTTACA
GAGAGAACTTCTGGCACTGATCTTATAGGAACTGGTGTTA
TTTGCATATAAAATAAGAGAAAGGCATGTTGTCCCTCATC
TTTTCCAGGAAAGAGCCCTGAGCTGCTCTAATCCTATGGT
GGGGAGGGAGGAGGGCTGTGTAGAGGATGCAGGGCCAGAC
ATGGTTTGCTGGGAAGAAGGTAGGAGGTGGGAGAAGAACA
TCCCAGGGCAGGCCCACAACTCTGGGAGCCACAGACATTG
CCTGCTATGCTAAAGGCAAAGGGATGTGTTCAAATAGGCC
TACTATTTAGAGGTAACACACAGTCTGAAATAAATCAGTT
AATGGCTAAATGAGAGTTGTATTAAATATGGAAAATCATA
TTTTTTGTGTGTCATCACCACCTACAGATTTAGCATCAAC
AGGCCCGAAAGGCTGAGGACACTGAAATGGGCCCTGTCCA
TAAGATCATGCTTATTTTATAATGACTTTTTGTCTCTTTT
AGTTCCTTTTTCCCACTCTTTCTTATTCCTTAGGTCTACG
TGAATATTTACTTATGCAGTTGTGTTATTTCCTTGGGGTA
CAGTTCTTCCAGTGTCATTGGCACCAATGAATATGTGACT
TTGATTTCAAGTGTAAACAAACCACTGGTTCACGGCAGGC
ACGAGCCGTCTCTGAGACAAGGGCTCCAGCAGCTGCCTAC
AGATGTCCTTCCCCCAATAGCCCTGGACTGTTTCGGCCAG
ACGCCTGAGACGAGAGTCAAGGGTGTTCTTGCAGAGACCT
GCTCAACCGCATGTCATGTGTCCTCCCTGGAGGGTGGTGC
TCATACATGCATCTTCCAGCGTTATTAGCTGGTACTGCTT
TTCAGCTTGACCCGAGGAGTGGTATTAGAAGTTTGAGACC
GTACATCCCTTGCTAGGTGAGAAGGGGGTCAGAGAGGACA
GGCACAGACAGAAGAAGGGGAACGCAGGCTCTGGCCACTA
GCCTCTCTCAAGACAGGTGAACTTTGTGTTAAGCGAACTC
ATTTAATCTTTTGGGCCTAATAGAAGTTATTTGTATTTTC
TCTCCTCTCTTTTCCCTCCTCTCTCTCACTCACCCTCCCC
CCACTCCCCAGCCTCCAAAGAATTTAATCTGCTGGACAAC
AAACAATACTGTTATAAAACTTTGAAAACAAGAGGGCGCG
GCCTCCCTGACGAGGAGAAGGGCATGCCGGGTAACGGCCT
GAGGGAGCGTGCCAGGCCTGAGATGGAGCCGGGCGAGAGC
CCAGTTGGCTGGGTACCTGGGCGCCTGCCCCTGCATAGCC
CACTAGCCACGCCATCCCCAGGCCAGAGGGGAAGGAACCG
AAACAAAAGGAGGGGCAGAGAAACCCTTGAAAAGGGAAGT
TGCACATGTTCTCCTCTCTCTGATCTGATGGGAATGCACT
AGACTGTGAAACTTCCTCCTCCACCTCTTCTCCCGAGCTC
TTCCCTCCCTCTTACCATCCTTCCTCCTCTCTCCTCCCTC
CTTTCTCCTCCTTCCGCCTCCTCCCTTCTCCTGCCACTCA
CTGTTCTTGAGCCTGGCAGACAGAGGTCCTGATAGCAGAA
TGAGGCTGGAATAGCACCGTAGGTGCAGCTACCAGCTGGG
CCAGCCAAAGGGGAAGGAGAGAAAGTGGGCTCGCAGTTGG
CTTTGGACTCAAATCTACCCTCTGTCTGGCCCAGCCTCCC
TCCATTCTATTAGGGAAGTGGAACCACGTCATGTCACAGG
GTGTGCCCAGTCCATGTGTGTGGACCAGGTGTGTGCGCAG
GTACTGGGGAGAACTGCCACTCGGAGGTTAGTTCAGGAAG
CACCCTGGGCTTCCTGGTGCTCCCCTTGGGCTGTGCTCTG
CTCTGGGGAGGCCGTTTGACTTGTTGAAATGCTGTCTCCT
TTGAGATGCTGTGCTCTCCCTCCAGGGAGGAGCAGAGGCT
GTGCTGCAAGAGGCTGGGGCGTGTCTCTGGAGGAGCTCTT
GGGAACAGGAACGTGCTTCTCCCAGCGAGAGCAGCCATGT
CGTCTTGTGAGTGTGGTGCCTGGTAGGATACTGCGTCTGT
TAGTTACTTCTCGGTGGCTGAAGGAGGTCACCAGCTCTGC
CTGGGGGAGGTGGAGAAGCTGGGCTTTGGGGCATCTCCCT
CCCTACCTCCAGAGTTAGATTTCACCTGAGACTGTGGTTT
CGCTTTTGAGTCCATCTTCACTGAGTCAAGCAGATGATTT
AGGAATGACCAGGGAGCAGCATTGGTGGTTTGCCTTTGGA
TCTGCATTGGTTTGGACCCATGAACTCTGTGGTGGGCATT
GTGTTTGTGTAATAGACCATTGGTATGCTCATTTTTCCTC
TTGCAGAAAGCACTAGCTTCCTTGAAAGCAGTTCAGGGCC
ATGCCCATCGTTCTGTGCCAGAGCTGAGCCCTTCTACTGG
GGGAACATGGAGACACTCGAGCTCCAGTCTTCATTCCACT
CCTCCTCCTTCCCTTTGCCCTCCACTGTCTCCTGCTGTCC
CCCCAGCTCATCCCAGGGACAGGGTAACCTTGGTGCATCC
TCCCATCCAGCCAGCAGTCCCGACCCAGGGCCCCTGCGCC
TGGACTGAGTCTGGGGTTTATGTCAGTAGTGTTAAGGGAG
GCATGGAAAACTGAACTTTCAGGAGTGCAGCTGCCTAGGA
ACATAGACCTCCATACCTCTGACCCAGGGGAAACTGGAAA
AACCGATGCTGGGTCCACGTAGACTTGAAAGACTGTTACT
TCTTGCCTTGTTACCTGAGTAGCCATTTGAGGGACCCTGT
GGGTTTGGAGGATGTGATTCCCACACTGGGGCTCAGGGCC
TGGGAAATGCAGTGGTCCCTGGGTTCTGAGTCCTCCTTTG
AAGGCCACCCTGCCAGAAAGGAAGAGCCTGATGGAGGTTT
CTGGGGACTTTGGGCCAGCCAGTAACTCCTTGCTCCCTCT
GCTCCACCCTTGGCCCCTCATGTATATATCCTTCCTTTTA
TCACCCTTCCCTCTGATTCACAGCCCCCACCCTGACAGCT
AAAGACAGAATGCCCAGGCTGCTGCCTAGAATGACAGGAA
GTTGGGCTGCTCTTTCAGTTTATACGTGCAATGGCCTGGA
ACTGTCTCTTGAGGGCAAGACATTCCCCTTTTACAAAAGA
GCCTTCCCCAGGCCCCTCTCTCACCAAAATGAGCTCTTCC
TTGCTGCCAGGAGCCCTGAAATCAGCATTCCCAGAGGAAA
GAAGATGGCCATCTGGGCTTGGCTTCCGGCTCCCCCCATC
TGGCTGGAACACACATCAGTCACGTAAGTAGCTGTGACTC
AGCACCCAGCACTGCCTTGGCAGAACCTTCCCACGTTCTG
GATTTGCACACACTGTGGTAGCTAGCGCAGCACAAGCAAG
CAGGGTTAGGTAACTGGGGACCAGTGTCTGTTTGTTCAGT
GGGTTTGCTTATGGATTTCAGAAACAAGGATTCCCTCATC
TTCCCATTTTCCTCCCATGTTATTTTTTAGGTACCATGCT
AGGCTTTAAAGACAAATCATCATTTATAGAATGAAGTAGA
AGCTGTCTTTGCAATCTCCAAACTGTTTTTAACCAACAGC
CTGTAGATTGTATTTAACCCTCAGATGTGTTTGGCCTGCA
CGGGTTTTTGTTTTTGTTTGAGACAGGGTTTCACTCTGTA
GCCCAGGCTGGAGTGCAGTGGCACGATATCAGCTTGCACA
ACCTCTGCCTCTCGGGCTCAAGCAGTTCTCATGCCTCAGC
CTCCTGAGTAGCTGGGACTACAGGTGTGTGCCACCACACC
TGGCTAGGGTTATTTTAATGTATCTGATTTTGCATGCATT
TAGACAAAATATGGCCTCTCCAGTTCACTGTATTTCTGCT
GCATGCTGTTGCTGCTTCTCTGTCTCAGGTTTCCTGCCCA
AGCCCTCTGAGCATTTGAACGTGCTGTGAGCAGCCTACCT
CAGCCTCCTGTCTTTACACATGAAGACACTGAGGCCCATT
CAGGGCAAGTGGCAGGTCCCTGTTCTCAGAGTTGGGGCCA
AGCAGGTATTAAAACCATTGTGTTCTGATTCACTGTGTGC
CCAGGCAGATTAATGCCCTGGTGTGAGGTCGAGAAGCCTC
CAGGTAGAATATGGGGACAGAAGTGGACCAGGTTGGAGTA
TAGCTCCCACACCTTTTCCCTGCGTGGCAGCACTCACAAG
ACTGACATGCCCACCCTTCTGGGTGGGTGATTTTCCTCCC
CAGACAGCCCTGCCAACCCTTTCACCTTCGGCCAGTTTGT
TTGGAGTCATTAGGCTGAGGTGGGTAAAACCCATCACCCT
CCTTGGATGGCAGAGCTCTCAGCAGGCTGGGATTTTCATG
GGCTGCCTTCTTACAGGTCTAGGTGGCCTTCGGGCATGGT
GCCAGGGAGAGCAAGCCCCTTCCAGCCCTTACCAAACTAA
CTGGCTGCTTCCTACTAGGGAACAGCCACCAGCTTGTTTC
AGCAAAGAGTCATTGCTCAGCTGACTCTGAGAGGAGAAAA
CTGGTTCTGTTGGGAGAGCTGAGACCTGAAGGACCCCTTT
TATCCAGCGGAATTGGAAAGGCAAAGGATTTCAATACTAA
CATGATTTTTTCTCCACTTCTTTTAGAGTGTTTAATTAAA
GTGATGCATTGTTAATGGCTTCTTATCTCTTCTTCCAGAG
AGTTAAGAGTTAAATTTTAGAATCCAGGAGTGGGGACCCA
GACTCTGGCTTCTGTTAACTCCCTCAGTGGCAGTGGCGCC
CTGCTGTGCACAGCCCCTCTGCTGTACTCCGAATGGTCCC
TTACGGGTAGCAGGAGAGACATTAAATAATCACACTGATG
ACCAAGTGAGATAAGTGGTTTCTGAAGGAAAGAACTTGAA
GCTGGCGAGGACCACTTAACCTTCTAGCAAGGGCAGGACT
CAGGGAGGCTTTCCTGAGCTGCGGGGAGGATGACTGAGGT
TCCCTGGAGTGGTGGTGGGTGGGGGCGGGGCTGAGGGGTG
GTAGCTAAGGGAGGGTGAAGGAGAGTATTCCAGAAGAGAC
AACAGCTTAAGCAGGGCCTTGCCATAGAGGAAGGTGCTTT
CTGATCACCGCGGGACACCTGTGTGATAGCCCCTAGGGAG
GGTGTTTGTGGATACTGGTAACTAAAAGTTGACAAGGAAG
AGTGGTTAAAAGGAAAAGCAGAAAAGTGAGAATCTCATCA
AATCCCCTCATTTGACAGGATTTGGACTCCCAGTAGTAAC
TGTCCTTAAACACTCACTCCAGACCTTACAACCCTGGCTG
TTACCTGGTTAACAAGCCCCAGGTGTTGGCTACAGGTGTC
ATCACTGAGAGCCCTTGTGTGCAGATGTGCCCCAGCTCTC
CCACCTGTGACTGAGGCCGGCGAGTCCCACCGTGGGCCGT
AGAGCCTAGCGCTGGTGTCAGAATTGCTTGTTGTAGGTTC
ATCTTCGGCCTCTTTCCCACAGCCACAGCCATGCTGGGGA
AAGACGGCAAAGGCGCTAGAGGAGCAGGAGAACAAAGCAA
GCTGCCCCAGACCACCCGGCCTTCGCAGAACCCAGATCAT
GCTCCTGTCTCCCCCTAAGTATAACGTGTTATGTAGTCAG
TATGATCCCATTCAGTGCAGAAGTATCGCTTAGGAATTTC
CTGCCCCACCCACCCTGTTTTGTTCTTAATGAAGTTCAAG
AACAAAACGAGATGATAGTCAAGTTATGGAGCAGGCTGCA
GTGGGTACAAGGGCAGAAACACAGTCTTTGGAGTTAGACC
TGGGATCTGCATTTATTGGTTGTGTGACTGCAGACAAGTT
ATTTAGCCTCATTAAGGATGAATTTCTTCGCAAAAATTGG
AATAATACCTGCCCATACGACTGTTGTGAGAATTAAATAC
CACAACTTTTGATGTTCAAATTCTATTTCTTCTCCTTCTA
GCAACACATACTGTTAGTGCCAGGAACCATAAAAATTATA
AGCCTGTATCTAGAGGCCTGAAAGAAACCTAAAATATACA
GTTTCTACTCTGTCTCTTTTCTCTTGGTTATGGTATCAGA
GGAAATACACATATTTTCTTAGCTTCAGACAACCAAAAAA
GATGATGCAGTAAGGAGATGGGAAATCTAATTTGGAATAC
AGTGTGCAAATCTTATTTTCAAGCAGATTTTGAAAATAAA
ACTCAATTCTTATGTTAGAGGATTATCTGCTTAATACAAT
TATAGGGTACCAGTTTTTAAAGTCACATCAGAAGTTAAAT
AAGATTGCAGATTGACGGGGTCACATTTGAATGTTCTGAT
ACTTACATATGGGGTGGGAAGGAGGAACGCATGCTCTTCT
CAAGTAAGACACATAGAAGAGTTGTCCTGGCCCAGGTGAG
ACTCACCGTTGTGTAGCTGGAGCTTCATTCCACAGGCAGA
TAGGATGCTTGTGTCCTGATGAAGTAAGAGAATATATCTG
GAAACACTTTGTATACTGTGAAATACTATACAAATGCAGG
GCAGTACAAATGTAAATATTAATGTATTTTAATAATAATT
TTAGCTATTTTATTTCATCATATATAATAATTTGTAGTGA
CTGGTGTGAAGTTAAATAGAGTTAACCTAGAATTAATGAG
TTTTGTATTGCTCTCATCTATTTGAAGCATCAGCTGTGCC
TTTCATGTTGCTTTGCGCAGCCCTGTGTAACCTCCTCTGT
GCCTTTCCCATGGAGCACTGTGTCATATCACAAGTAGAAC
TGCAAGAAGATATTTCTCCTCAGGGCAGAGGCTGGGTCTT
CCGATTGAATCTCCCTTCTTTCTTCATTGAGATCCTCTTC
TTCTGGAAGCTGGTTTCACATGGTGGCTTAGATTTTTCCA
TCTTTGTATCTAGCACCATTTGAAATCAGTGTTTTAGGAG
TAAGAATTGCAGCACAGCCAAGGGTGGACTGCAGAGGAAC
TGCTGCTCATGGGACTGGCTCCTCTCCTCTTGCCACTTGA
GTCTGTTCGAGAAGTCCAGGGAAGAACTTGAAGAGCAAAA
TACACTCTTGAGTTTGTTGGGTTTGGGGAGAGGTGACAGT
AGGGAAGGGGGTTGTGTTTAAAATAAACACAGTGGCTTGA
GCAGGGGCAGAGGTTGTGATGCTATTTCTGTTGACTCCTA
GCAGCCATCACCAGCATGAATGTGTTGGTAGGGCCTTCGA
GTGTGGCGATTGTCATATTCTGTTGGATAACAATATATTG
GGTATCGATTGTCATGGGGCAGGGGAGAGGGGAGTACACC
TGGAGGACCATTTTGTCCACATCGGCACCGTCAGTCTGCT
GTTAGAGGATGCCCTGGAGTATTCAGCGTCGATTGCGGGG
CACCCGAAATCAGACTTGCCACCTGGACTGTCGAGGTGCA
GACCTTGGGAGTACCACTGGCCCATCTCTTACACAGGCTG
ACCGATTTCTCCTGGTGTTCAGAGTCTGTTTTTGTCTAGC
ACCATTTGAAATCGGTTATGATGTAGGGGGAAAAGCAGCA
GCCTCGAAGCCTCATGCCAAGTCTGGGCAGCAGCAGCCTG
TGGTTTCCTGGAAGATGGATGGGCAGAGAAAGGGGAAGAT
CATGCTTTTCCCTACTAACTTCTTTAACTGCATGTATGAT
ACATTATTGCAGAGGTAAGAGATAGTTTAATGGATTTTTA
AAAACAAATTACTATAATTTATCTGATGTTCTCAGTTGCA
TTTTGCTGAAATGTAGTGCTATTCTAAATTCTGTAAATTG
ATTGCTGTTATCTTTCTGTTGAGAAGAGTCTATTCATGCA
TCCTGACCTTAATAAATACTATGTTCAGTTTATCATGTCT
GTTTTTCATCTGTTATTTCCCATTCATAATTCTGTGATGA
TAAGAAGTGGGTCCTGAAAAATTAATTGGCTATGCAGATC
TTGCCTACTTCATAAAGAATTTGAAGTAGGTTACAGCCAG
CCAGACATTAAAAATGAAGCCCATTAAGACAAGAATGAAA
TTCTATGAGCCAAGAAATAAAATGAGAGACTAAGATTGGG
GAAGAGAAGAAATGTTAAAGATCAAGGCTAAGGGATACTC
CCTACCGAATGGGAAAACTCCTGGGTTCCACCTGGGCTGT
AGACACAGCCCTTCTGCCAGCAACTGTTCCTGCAAGCAGC
TTGTGCTCAACTAAACATACTGTCACGTGGTTCCTTGAAG
GGGCACAGCACTGATTTCACTTGCATTATAAAAGATTGAG
TGGTGCTTTTGACTATTAGTTTATGTCAACACTTGAAAAC
AAGGTGAGCCAGTTTTTATTCGTGTTTGTTTGTTTGTTTG
TTTGTTTTAGACGGAGTCTCACCCTGTCACCCAGGCTGGA
GTGCAATGGCACCGTCCCTGCTCACTGCAACCTCTGCCTC
CCGGGTTCAAGCAATTCTGCCTCAGCCTCCCGAGTAGCTG
GGATAACAGGCGTGCGCCTCCACGCCCAGCTAATTTTTGT
ATTTTTTAGTAGAGACAGGGTTTCACCATGTTGGCCAGGC
TTGTCTTGGACTCGTGACCCTGTGATCCACCCACCTCAGC
CTCCCAAAGTGCTGGGATTACAGGCGTGAGCCACCGCACC
CAGCCCAGTGAGCCAGTTTTGTAAAGGTATTCAGAGATTA
GCCAGATTTGATTTGATAGGGGATCAAGCTTGTAGGATCT
TCAGGAAGGCAGGCTGTGGCCCCTTGATCAGGCTTTTTGC
ACAGGAGGTGCATGACTGTGAACTGCCCGCAGTACAACTC
TTTTAAGCCAGTGGCTTGCAATAAATGATGGCAGATCAGC
CACCTAGGAAGCCATTTCTAAGCCCAACCCACTGCCACAG
TCTTCCCCTAGATGGCTGCCCTGCCCAGTGGCTGAGAGTG
GGGGGCAGAAGCAACATTTGCTGGGAAGACTTTCCAGTAT
ATGTGTTGCACCCCCTCACTGCAGCTGCAGTGCTGTTTCA
GGCTGTTGATGGAAGAACCCATGTTCTAATCCCCAGGATG
TGGTGGGAAGACCCTAAGTGGTGGTGTTAGTTAAGACCGT
AAGTTATATTGTTTTGTTCACTTCCCACTGAGATAGGCTA
CAATAGTATTAAATACCTATAGGTCAGACATCTTTGGGGT
CTGTTGTACTACCTACCAATTAAACAGTTTTTGATCCACC
TACCACGCTCAAAGCTCCAGCCTAGGTGTTGCAAATACAA
ACAAGACAGACTTTTGCTCTCAGGAGGCCCTGATTCCAGT
CCTCAAATGAGTAAGTGTGAAATCGAGTTCAGCATTAAAG
CACAAAAACAATGATTTTGAGACATCTTTTCTATAAAAGA
AGTTTATGGTACTCTCATTGAATGCTTAAATAGTGCCACA
TTGCTAAGTCGTCAGAAGCAAAATGTAACTGCGGTGCCTC
TCAGACAGGATTATTTTGGATGTGGACAGCTCTTTATCTA
AAATTGCCATTCTGAGGTGGTTTTGCACAATAAATTGGTA
ATTATGTAGAATGTTTCTTCCAGAGACAACATCTTGAATC
GGGTTTAAGAAGCCATGCTGTCAACCTAGGTGGAAAATGC
TTTGTAGGACATGGGTCCTGCTTATCTAAATTTTACCAGA
TTTTATTAGCTGTGAATTTATAAGCGGGTCTTGGTGAATA
GATAATGAAAAAAATTATTGAGTGGGGAGGCTTATTAGAC
TGACAGCACCTTCAAGCCTCATGCAAGTTGGACTGGAAAA
TCCCACCTGTGGAAGTAAACACTGATGGGGCCTTAATAAA
CGTGGATGAGACAAGTCAAATATTTGGCCAATTTAGGTGA
AACAGAAATAAGTTTAGAACTGGGCAATTATTTGTGTAAC
ATACTGGCCCAGACCTTCGCTTTGAGAAGCTGGTGTGTAG
TTTCAGGAGAGTACCTGGCAGACTAATGTGTCCATACTTC
GATGGAGCTTGAGAGTTTTCCTTGAACACAAAAGTTGTAT
TTTTTAGTTTATTCTAGTATGATGGTGCCCTACCCTATCT
TCCTATTCAGTTCACCCAAAGAGCCTTTAAATTAGTGTTC
CCTGGGTCCCATCCCTAGTCTCTGGTTTTGCTGGTCTGGG
AATGGGCCTGGACATCACTGTTGTTTTAAAGTTGAGAGCC
TCTCTTCTGTGGTCTTGTTCCTAAAATGCTTTACTATTCA
GTGTGGTCTGAGGGCCCCCAGCATTGGTGTGTTAGTTTCC
CGTGGCTGCCCTAAAAAATTACCACAAACCTGGTGTCTTA
AAACAACACACATTTATTTGTACAGTTACAGATGTCAGAA
GCCTGCAGTCAGCTCACTGGACTGCAAGGGCCACCCGCCC
TCTCAGAAGCACCGGGAGAGAACAGGTTTTCTTGCCTTCA
GCTGCTAGAGCTGCGTTCTTTGGCTTGCACCCCCTTCCTC
CGTCTTCCAAGCCAGCAGGGCAGTCTTTTGCTTCAGTGAC
CATGTTGTCTTCTGGCACAGTCAAATCTCCCCCTGCCTCC
CTCTTGGAAGGACCCTTGTGATTACATTTAGGGCCCCACC
TGGATAATCCAGGATAATCTCCCTATTTCAATTTTCTTAA
TCTCATCTGTAAAGACCCTTTTACCATATCAAGTAACATT
CACAGGTTCCAGGTATTAGGACTTGGATATCTTTAGAGGC
CATTATACAGCCCACCACAAACAGCAGTCCTTAGGCACTC
ATTAGAAATGCAGAACCTCAGGCCCCAACCGATACCTTTC
GAATCTTCTGATTCTAATTTAAGAAAATCACCATGTCACT
CACTAGCACACTAAGATTTGAGAAGCATGATGCTATGGGA
ACCTAACCAAAGAATTCTTAAGTCCCAACTTAAATACAAG
TTTACAGAGTATTTTTCCTAGGAACGCTTTCAGGTGGAGG
AGATTAATCAGACGATAGATAATTTTCCTGAACACCATTC
TGAAGTGCTTCTCTAAGCATTTGTTCCTGAATTCTCTCTC
AATGAAGCCACAAGCCCCAAACACCAGGATTACTGTTTAC
AGGGGTTCCTGCTTACAGTAGTTTAGCACAGGGTTTGCCA
CTGCAGCATATTATTATAGTTGAGTTTTGTAAAAAGCTAC
ATGAGAGAGGTAAATCTTATAAATGGAGGTGGAGTCTCCT
AACATCAGTTTTACCACCTCTGTACAGGTTTCCCTGGGCT
ATGTACTATCAAATCAGGAATCGGGATGGGCGGCTTTTTC
AACTGTTAGCTATACTTTTGGCAATTTGTTCAAACGTTCT
GCTGGTATGTGAGCGGGAAGGAAAAATTGTTTATTGACCA
CAGATCCACAATATTATACTTCTCCTATACTTAAGCAATA
AGGGACAGCATTTAAAACTCTTTTAAAAATGTTAATCTTG
GCTGGGCACAGTGGCTCATGCCTGGAACCCCAGTAATTTG
GAACACTGAGGCAGGCAGATTGCTTGAGGCCAGGAGTTTG
AGACTAGCTTGGGCAACATGCGAAAGCCCGTCTCTACAAA
AAAAAAAAAAAAAAAATACAAAAATTATCCAGGCATGGTG
GTGCACACCTGTAGTCCCAGCTGTTGGGGAAAGCTAAGTT
GGGAGGATCCCTTGAACCCAGGAGGTTGAGGCTTCAGTGA
GCTGTGATTGAGCCGCTGAGCTCCAGCCTGGGTGACAGAG
CGAGACCCTGTGTCAAATAAAAAATAATTTTGATTTCACG
GAAGAAGGAGAAGAGGACTAGTCTTATACCATATCCCAAA
TGAAATTTAAAATGTCTTCTGGGAATCACAGCAATGACTC
AAACTTTTGAATAGTGACTAAGTTTGAGCTGGTAAGGAAG
GGATTGTCAAATGCCGTGACAGTCCACAGGAGGGCAGCAG
TGCTCCGATTTACAAAGGATTAGTCATACTAGTGTAACCT
TTTCTGAGTGAGCCTAGAAATTCTGATGAAAACAGTGTAG
TCCAGGAAAAAAAAAAAATCCATATGTACAATCACTCAAT
TTTGAATCATTTCTGGAAGTTATTAGACTCCATGTTAAAT
CCTACTTAAGTACAAGTATGCAAAATTTAATGCAGAAAAG
CTCATTCTTGGTTAAAATGTTAGCTGAAAGACATTACTAA
GTTTTAGAATACCATAGAGTTGACTATTTCCCACAAACCC
TAAAATCTACTTTAACACCACAAATTCGTATTCCTTCAAA
TCTCAAGTCCCTTCAGCATTCTTACAGATTTATTGTTAGT
TACCTTACAAAGTAACTAACTCTTCCCCATGTATTTTATC
CCAATTTAAAAAATACATTACAGTCTCAAGGTCACATAAG
ATTTTCCAAAATGCTCTATTCATAGTCAATATAATTTTCA
GGCTGGGTGCGGTGGCTCATGCCTGTAATCCCAGCACTTT
GGGAGGCCGAGGTGGGCCGATCACCTGAGGTTGGGAGTTC
GAGACCAGCCTGATCAACATGGAGAAACCCCGTCTATACT
AAAAATACAAAATTAGCCAGACGCGGTGGTGCATGCCTGT
AATCCCAGCTACTCAGAAGTCTGAGTCAGGAGAATCGCTT
GAACCCAGAAGGCAGAGGCTGCAGTGAGCCAAGATCGTAC
CATTGCACTCCAGCCTGGGCAACAAGAGCAAAACTCCGTC
TCAAAATATATATATAAAATACATATATATATATATAATT
TTCACCTAGTGTTTTATTAAACAGAAAGATTGCTTCTGTA
TTTTTATATTTATTTGAGACAGTGCTTCTGTATTTCTAAA
CCACAGATAGCCTTGTTCAGTTAGCCAAACAACAAAATCT
TAATTCAAGTCTTCAATGAAATTTTCTGATTAAATAGGCT
GAATTAAGAAAGCCATAATTTCCTTCTATAAATATAAGCC
TTTAACGTCTATCTTTACAAGTTTATATAGAAAAATTGAC
TATGGGGCTTGAGATTTACTAATGCATGGGTTTTCAACCT
TAGCTGCACATTGGAATCATTTAGGACGCTTGGAAATCCC
TACATCCAAACCACATCCCAGATCAATTACACTAGAAATC
TCTAGGGGTGGGACCCAGGTGTCCATAAATCTCCCCTGGT
GATTGCAATGTGCAGCCATGGCTGAGAAACACTGAAGCCT
GCTCTGAGAAATTTAGCAATCTGACTTAATTCAAATCTGC
AGAGAGAGCAACAATGATTTTTGCAGAAACAACCAAATCC
TACTAGTTACATAAATTTTATACTTTGTTGGGACTTGGGT
TTTTATTTAGCTCTACATATGCGTTAATAGGATGCAGAAG
ATGTATCTTCTACTGGACACATGTATATAGATGCCTAAAT
GTGGCTATCCCAAGGTTAGGTAATAATAAAGACTGTAAGA
GCTGGGCAGAAATCAGGCACAGTTTCATGAAGGGTAATAT
CTGAGCTGGGCCTTGGAAGATGCATAGGATCTCAACAGGA
CAGTAGGTGTTTCAAGCAACAGTGAACAAGGAATACAGCA
GAAAGCACAGGGGAAATGGTCAGGCTTGACTGAGAGTAGG
TTATTTGAAGAAGTGCAATAGAAAAGGCTTGGGGAAGAAA
GTTGGGATTTAATTGTAAAAGGACTTCATCCAGTAGGTAA
TGTGATGTCACTGGATATCTCTGTGCAGTATCTATGTGAT
GGGTTGGGAGTGGAGAAGCCTGGGGATACTTAAGGGTCTG
AGCTAGGAGGGACAGGAGGAATGGCTGTGGGAGTGGAATG
GTTAGAAGATGGGCCCAGTTAGAAACATACTTCAATTTGA
GACAAAACCCACTAGAAATAAACACATCATCATGAAACAT
CTCCAAATGTACAATTTTATTTTAACAGATTTCAAGAGTC
CATTTTTGAAAAAAATGAGCAATAAAGAACCTCTATCAGT
GAGACTTCTCATTTTATAGCAAATAGATTTTTGCAGCTTA
AAAAATTTTCTTAAATTCATATATGCTTCTGTCATTTAAA
CAAACTTCCAGAGAAAACTGGCCTCTATATATTTAAGTAA
CGAATTTGACAAAATACATATTTATACATATATAGATCTC
TAATATAATATTAAATTTGAAAAAATCAAATGTGAAGCAG
AAACTGCTATAAAAGTATATTGTATAATATTTATTTTATA
CATTAAAGTATTTGGTTGAATATACTTCAATTAGGTTTCT
AAAAAACACCATTCTTTGCTTCTTACTAATTGCGACATTC
TTGAAAAGCACGTGAAACGGGTATAAACTTCAACTCTGTG
CTCAATTCAGAATTCCTGTTTGTTGTCCTCAAACTTTTAT
CTTCCTAAAGTATCTTGCCAGAGATTACAAAGGAAAGGAA
CATTTACAGAGCACTATAAACATGTCTTTGGACAGTAAAA
CAGTATTTATTCTTCTACACTCTTGATTCTCCAATCATAT
CTTCCTCAAGGCAACATCTCTTTGACCCAATTTGTGCAAC
TAAACATAAAATTTCAAAACACAACTTTTAGCAGTGTGAT
TTGAATTGCAGTGGCAGTCCCTGCTTTTCGCCAGCTGGCT
TCTTTGAAAGAAACTGCTTGGCTAAGGGACTCAGTAGAGG
GCTGAGATCTGCCTGAGTATAAAGTGCTACCTGAGCTATA
TTTACTTTTTCCATCCCTTGGTACAATCAACAGCAAATAG
ACAAAGTGAAGTTACCTTCTTGAGATACATGGCTTACTTT
GTACTCCGCCTTTTAGGAGATGACGTAAGACACATACATA
GATAAGAGGCTTCTACTAGCCAAGGCAATGTAAATGGACT
AAGATTCTCACATGACTTGAGGTTATCTGATGAATTTATT
CTCTTCAAAACCACCTACTTTTAGAGGGCATGTTTAACCC
CGCTCTTTATTTAAGGAGGGAAAGAAAAACACATGTAACC
AGAATTCAGAGTGGGTCACTCAACCTAAGAGAACATATGG
AGTTCTCTTTGGGAAAACCACAAGGCTACAGTGTTCACAT
TGCACCATGAAGTGGCACTCCTGTTACGGCTGTCAGAGAC
CTCTCACTTCTTATGAAAGGATGCATCTGATTCTGAAATT
ACTGATATATTCGATCAGTTAGGGATGTTTTAAAAAGTGA
AAACAAATGCCACACATACACCTTCTAGCTTTCTGAAATC
ACCGAACACGTTACAAAAAATAGAGAATTTATCCTATTAA
CTTTTAGAGAATTTTTCAATAATATTCTTCGTTAAGGAAG
TCAAGCTTGTGCATATTCCCAATTTTCAGTGTTCTTGTTT
TTAATGCACAAGAGCCAAAGTAGCATACACATATTCATAA
GGGCTTTTTACAATGAACGATATATAAAATACATTCTATA
GTTGGTGAAAGAATAATCTTCAGAGTTGGCATTAATCTTT
GAACAAAAAAGATTTCAAGCCACTTTCTTTACAAAGAAAA
TATAATTTCATTGTGAACTATATTTCTCTAACTTTGTCAA
TTTTATAAAATACAGCATATCCCTGCTTTAATACAACCAG
GCATGCTGTGCTGACTGGTCCAATAAGTCTAAGTGTTATT
TAAGGGAAAACAGGCAATCTGTTCATACCCAAATTCATAC
ACGTTTCAAAGAAGCATCAAAGGATGCTACCTACATTCAA
ACCACATTGGAAAGTTAGTTAAGCCACAGTTGCACTTATG
AGAGTGAAACCAGAGAATAACAACTATTGAAGATTTTAAT
AGAGTCAAAAGATGAACTGGCAAACCAGGTTGTGGAATCC
ATTCAGCCTCTCTGCTCTGCTGGAGTGGTTGATGTAGTCT
GGTAAGTGGCATATTCAGCTCCACCATCTGCTTTCCTGCA
AACCAAGGTATAAAGATCATGTCAAAGATAAATATAATTA
AGTACAGAAATTAAATTCCAGAAGCCTATTCAGAAAATGA
ACAATTAAAAAAATATAGTAATGAGCCGCCAACCTGGGAA
ATAAATTATTCTTTTAAAATAATTTCAAATGTTCAACTGG
TCTCACTATAAAAAAAAAAAAAAACCTTCCTTTATCCCTG
TCTTATATTTTTGATCCCCTCCAAAACAAGAAATAGAGCA
GTAGCACACAAAGTACTTAGTAACTATGTCCTCATTTTGA
TGTAGGGCCAATGGGAAAGACTGGAGACAAACGCATGCTT
TCCTGATCCCTCCATTTTAAAGCTGTAGCTCTGGCACAGA
ACCTTTAAAAAGATAGTGGTTCTAACTGTTCAAGTATGTG
ATGCCTCATCTACCCCTCACTGTCAAGAAAATCATGTATT
CCACTAAGAGTCTCCTAAATAACTAAAGTTTACATCACAC
TTTTAGTGTAACAATAGACATCTTTGTAAAACCTATTATT
CTAGTCTAGTGCTGGCCAAAGATAGATGATGCCAGTCATA
CGAGTAATTTAGTTTTCCAGAAGCCACTTTTAAAAACATA
AAAAGGCAAAAATAATTTTATTTTCTTTAACCGAGTATAA
CCAAAATATTGAGATGTATTTTACATTTTTTTGGCTTAGT
CTTTGAAATCCAGTGTGTGTTTGACACTTGCAGCATACCT
GACATTGGACTAGCCACTTTGGAAGTCCTTAGCAGTCACA
CATGGCTATTGAATATTGAATTGGACAGCACAGCTCTGGG
CCCTCCCTGCCTTAGTAAATTGACTTTAATAGACAAATGA
AAACCAAATTTGGACCAGTCATTATTTACTAGTATGTGTG
CCACAGCAAACACACTGCCTTTCCAATGTCACAGCTAAGC
ATGTTAATTTTGGATACTTTAATAGCCCATTTATGCCTAA
TGTTCCATTATTGGAAAGCTAAGCATGTGGAATTTATCTC
CTACTGCTCAAGGTCATCGCCAGGGTCTGACTGCAAAAAT
TCAAAAAATTGCAACCTCAGGCATAAATGGGTTTGTTCTT
CTTTGTCGGGGAGGCCATCATTATGGTTCTCCACTGTGTC
ATTACTATACTTATAATACTGCAGTTCCCTAAGGACTGTT
GTGATGACAGACTTGTTTGGCCTGTCACTGAATTCTCCAA
GACCACTATATTTTTCTTTTCTTTTCTTTTTTTTTTCTTT
GAGACAGAGTCTTGCTCTGTCACCCAGGCTGGAGTGCAGT
GTGGTGTGATCTTGGCTCACTGCAACCTCCTCCTCTCAGG
TTCAAACAATTCTTGTGCCTCAGCCTCCTGAGTAGCTGGG
ATTACAGGTGTGCACCACCATGCCCAGCTAATGTTTGTAT
TTTTAGTAAAAACAGGGTTTCACCATGTTGGCCAAGCTGG
TCTCAAACCTTAAGTGATCTGCCCGCCTCGGCCTCCCAAA
GTGCTGGGATTATAAGTGTGAGCCACCAGGCCTGGCCACC
ACTATATTTTTCTAAGTAAATATTTTTTCCCCATAGTAGT
AGAATCTCTTTCTTTAAATAAAGTTTTAAATAAAAATCCA
ATCTATGCCAAAGATAAAAGGCATTAACATAAATTTAAAG
AAACATTTATTGGATATAACAATGAAGCTATTTTGAAGAT
AGCAAAATATTAACTACAGCATTCATTAAATTATCTTCAA
ATGTTTACAGATATCCTGAAGCTCAGAGAGAGTCTAAAAA
CTATTTTCCTAGTTGGCTTTAGCCTCAAAAGTGTCCTAAG
AGACTAAGAAGGTATAGTAGGCTTCCCTTATCCATGGTTT
CACTTTGCACGGTTTCAGCTACCCATAGTCAAATACGGTC
AAAAATATTAAATGGAAAATTACAGAACTACGTTTTAGAT
TGTGTGCCATTCTGAGTATCATGATGAAATCTCACACTGT
CCCACTCCGTCCCTCCCGGGATATAAATCATCCCTTCGTC
CAGCATACCCACGCTGTGGACACTATGTGCCTGTTATTCA
ATAGCTGTCTTGGTTATCAGATTGACCGTCACAGTATCAC
AGTACCTGTGGTTAGGTAACCCTTATTTTACTCAGTGGCC
CCAGAGCACAAGAGTAGTGATGCGGGCATATTTTTATAAT
TGTTTGATATTAGTTATTGCTGTTAATCTCCTACTGTGCC
TAATTTATAAATTGAATGATCATAGGTTTATATGTATAAG
AGAAAACAGTACACATAAGGTTTAGTACTCTCCCAGGTTT
CAGGCAACCACTAGAGGTCTTGGAATGTATCCCCCGTGGA
TAAGGAGGAACTACTGTATATAGGACTGGGTAGGCCCAGA
ATGCCAATTCTGGTTGGTATGTTTTGTCTTTCCCTTTCCT
CCTGTGACCAAAGACACCACTTTGCTTTTACTAAGAAATT
GTCCTTCCAGCTGGCCTTTGTAGATCCTGCTCTCAAACTT
TTGATTATAACCTAGGTTAGCGCCTCATATTATAAGAGGT
GGGATATGTATCTCCCTCTCTTCCCAGCTCTGCGGACACA
CATTCTAGCACAAACAGAGGAATAATTCCAATTCAGTTCG
AAGACAGAAGGTGGACAGGGTCCAAGGGTTTAAGGCAATG
CAATCCATTACTTTTCAAAATCTGAGGACTTTTTTGTTTT
CCTTTGATATACTAAAAATATCCCAGCCCAGGGAAACTGA
TAAAATGTCTTTACAGAGTTATTTATATGTTGGAATTGAA
TACATTTACAAAACTAAGTAAAATATATTTTGGTTTCTAT
AAAAGGGCATTTTTCCTCCTTGCACTTAAAATGAGTTGAT
TCTGTGGTTATTTCCCAGTTGGCTCACAAATTCTTACTCT
TGGATTCACAGCTGTTTTATAAGGTAGAAGAAGTGAGATA
ATCTGATAAAAGGACTAGGGGAACATAACTCTATTTAAAG
CCTACGTCAAAGCAGAAGCCTGTCAGTACACATTATGTTT
TCAAAGGGAATGGTATAAGAAAACATCAATAATTTAGCAA
AGGGAACAGGAATGTAAATTTCCTCTTTGATATTTACTGC
CAGTATCTCTTTGCTCAGGTTATTGATATCTATATATCCA
CTGAATATTTTTCAAAAGAAAGGACATCTGAAAATAAACA
ACAGAAAACAGATACCTTTTAATGATAAAAGCAAACCTTT
CTCTCATCTCTTCTTCTCAGAGAGAAGTAAATTTTACTCC
TCTGTGGGTCTCATCAGTTAGGTATGTGCTGAACAGAAGA
AGGGAAAAGGGCTGAATAAAATAGTGACTTCAAACCAAAA
AGAAACAAGAGTAGCATAACAAGTGGGATAAAATCCGGTG
TAAGAGAATAGCAGGAAAGCTGAGAATTAGGTTCATAACT
TAAGACTTTCTCATTCTCACTGAAGGACTGGAAACATGAA
TTTTGTGCTAGAAGCTACTTGAACTTTGAAGTCATATAGA
TCGTCCAGCAGATAAACAGACTGGAAATTCCTGTTTAATA
TGTTTATCTTTGAAGCCATTTTGCATGAAGTGATTCATGT
CAAAATGTTTTCAAGGAATAACAGATTGTTGGGGAGAAAT
GGTACTGGTCTCTAGCACTCTTGATTTTTTTTTTTTTTTT
TTCAAGAGACAGCATCTCACTATGTTGCCCAGGCTGATCT
CAAACTCCTGAGCTTAAAGCCATCAGCCTGCCTCGGCCTC
ACGAAGTTGCTGGGATTACAGGTGTGAGCCACCAAACCTG
GCCTAACACCCTCAATTTTGAGGGAATACATTGAGTATGT
ATCAAATCCATGTAATATTATCTAGAAATCAACTTTACGA
CGTCATGTATTTTCAGATGTCTCTGGACTTTAAGAAGTTT
CTTCCTGTGGCACATCTGTTTTCAACCTGAGGAGACATCC
TTGCAAAACTTCGTATTACATGGCGTCTCATATTTCTGAG
ATGGATCTAATTTTGTAAGGATGCTTTCTAAACTAATTAC
AAAACATTTTTGTAGTTGCTCAAAATTTTTTGAAGGGTTA
AATGCTCAAGAATTTAACAGCCAACTAGAAAAACATTTAA
GTTAATTTGATCCTTTTTTTGCCCCATGTCACTATATGCC
CCAATTACCTGAATTGACCACTATTTTTAATAAATTGGGT
CAGTCAATATTAATGTAACATTAAAAGTCAGTTTAGGTTA
CACAAAATAATAAAAACCATTAATGAAAAAAAGGAAAAAC
TATTTGTCACAGGTAATGAATATATAAATTATGCAAATAA
TTTTCACTAACTTAGCCAAACTGTCACTTATCCAGGGACG
CTTAACTAGAGTTAAAAAATAATCATGCATTTAAAAAAAA
TCATTACTTAAATATTTATGTAAACAAAAGGCATCTGTTG
TTCAGAAGCACAGTCATGCCATGCAATACAGGACTCAAGC
AGTAGCAAAGACAGGGCTGTGGCTTCCAAGACTAAAAAGT
ATAGTAGAAGAATTAGTAAAGAAAGGAAACGGGAAGGGAA
AAGGAGGGAGCATGTGGATGGGACCTGTTTCGGACCCACT
GGTATCCTATACTGTTCTTAGCTGAGAGCTATGAAACAGA
AAAGCGGCAGAATACTTTAACCTTTTGCCCACTTTTTATC
AAGTAATGTAAATGATGTTGGATGATCTTAAAATGACTAC
TTACACTATTTTTGTATTTTGAGATGAAGGCTGCAGAAGA
GTAATTATGTTCCCAAATCATCATAAATGCCAGTTTACAA
CAAATACATTTTGTGCCAGGCTTTAACAGCAATTTGAGAT
TATTTATGCCTGCTGGCCTGCTTCCAGTTACCCCTGGAAG
TGGAGAAGTACCTCCAGACATTTTATAGTCTTTATAAGAA
GTTTCTAAGGCCACAACAGCCAATCTAGGGGGACAAGATT
ATGGACATTAAACAGTGCAAAGAAAATAATGGAAATCTTT
GGGGGTTTTTTGTGTTTTTTGTTTTTTGTTTTTGAGACGG
AGTCTCACTCCGTCACCTAGGCTGGAGTGCAGTGGCGCAA
TCTCGCTCACTGCAAGCTCCGCCTCTGGGGTTCATGCCAT
TCTCCTGCCTCAGCCTCCCGAGTAGCTGGGACTACAGGCG
CCTGCCACCGCACCCAGCTAACTTTTTTTTGTATTTTTAG
TAGAGATGGGGTTTCACTGTGTTAGTCAGGATGGTCTTGA
TCTCCTGACCTCGTGATCCGCCCGCCTTGGCCTCCCGAAG
TGCTGGGATTAGAGGCGTGAGCCACCGCGCCCGGCTGGAA
ATCTTTGTTTTTTAAGAGTTAAAAAAGGTAAGAAAAGCCA
AGTACTATTTATTACCTCATAGCCTTTTTTTAAGGATACA
CATGGATGAGGAATCTTAAAAACTTCAATTATCTTAAATA
TTAGAAAAATTTGCCAATAAGCTTCATAGTGTTTCTTCAG
ACTTCAACAATATGGGCACATCAGTAGTGGCCAACACCCT
GGTCAGTGTAGTCCAGGCACAGCAGCAGCATCAGCGCTGG
GCGCTCACTAGACAGGCAGGGTCTCAGGCTCCACCCCAAA
CCCAATGAATTAGAATCTGTACTTTAACAGATTTCCAGGT
GACAAATGTGCACATTAAAGTCAGAGAAGCATTGCTCTAG
ACTCTGAAGAAGAAAGATAAACCACCCTCACATTCAGTTC
AGCTATCAAAATAACATGGAACTACAAAATAATAGATCCA
TAAAGAGACCCTAGCTTTGGATTCAGCCATTACATATGCG
GAATTTCCAATCGAGTATGTTCCTGTCATAAAAAGGGCAA
CATCTATTCTAAAAGATTCCCATGCAGTTTATATTTTAAA
GTTCAAAGGCAATTAGGAGTTTCCTCTCTCACACCATTTT
CTGGACTATTTTTCCTCAAGTTGTGCTACCATTTGCAGGA
TTAATTATGTTGCATTGGCTAAAGATATCATACCTTCCCA
AAATATTTTAAAATTTTAATAATGGCAATTGTCGGTTGGA
CCCTATGCTGTAAAATATGGGCTTTAAAAAAAATCACTGG
ACAAATTAATTTTGGAATCTCAGTTCACTACTGTTATTGA
ACCTTTCATTTGGGAGTGTAACAGTCAGATAACTGTTCAG
CTTTAAAAGACCCATTAAGGCGGGGCGCGGTGGCTCATGC
CTGTAATCCTAGCACCTTGGGAGGCCAAGGTGGGCGGATT
ACCTGAGGTCAGGAGTTCAAGACCAGCCTGACCAACATGG
TGAAACCCCATCTCTAGTACAGGTACAACAAATTAGCCGG
TGGTGGTGGTGCACGACTGTAATCCCAGCTACTCGGGAGG
CTGAGGCAGAGAATCCCTTGAACCCGCGAGGCCAAGGTTG
CGGTGAGCTGAGATCACGCCATTGCACGCCACCCTGGGTG
ACAGAGCAAGACTCCGTAAACAACAACAACAACAACAAAA
AAAACAAACAAACAATTAACTGCTAGCTAGAGAGAATTTG
ATTAATACTTGTCAAGGAACCTTTAAAAATTCTGATGCAG
TGATATTTTAGACAAAGAAGGAAAATAAGCAGAATGCGAC
TTTGTTTTGTTTTCTTTAGAACTTGTTTCTACACAAACCT
TATGGATTTGTAAAAATATTCCATTGATAATATTTTGTAC
TCATGTTGCAGATATGTAACTTTTAAAATATACAACTGAT
AGATAAATCAAATATGCATATCGTGTTCCATAAATACAAG
ATTTCAGATTCAAGTGAAGGGATTATGGGTATTTAAAAAG
ATAACCAAGTAATATGAAAAAAGTTTGAGTTCCTTATGAG
TAAAGAATGTACTTTTATGACTTAGCCCAAACCTGATGAT
CAGTATAAAAGGAATATATCTCATAAAACCATGAGTACCA
AAAGTCTTAAAATTATTAGGTTTGATTTCAAAGCTATTTC
TAAAACTACAGGGGAAAACATTTTTTAAAAATCAATAAAA
ATGAACGTATATTATCTTTCAGAAATTTCAAAGCACCTAA
TCTTAGTCTATGTTCCAGGATTCATTCTAAGTCTTGTTAA
ATTGTAAGCTCTTTAACTAAAATTTGAGTTTGATGTTTAA
AAACCCTATTTTCTTTAGAAGATATGTACTTGTACATTTT
TCTTCTATTCTAAGCCTACTCACTTTTTACATTTTTATAT
ATTAAAAGACACACAGTTAATTGAGGTACCTTATAAATCT
AACCCCTCTCAGCAACTTTAACCCCATCAGTTTTACTGCA
ATCTGGTAAATTCAGAGAACATAAGAGGGAAATCGGATAG
TGTTGTTTTGAATCCCCCAGTTTAACATGTATAAATAACA
ACATTAAAAGAAAAGACACCAAATTGGGTATTTAAATGAG
ATGCCTACAGAGCTTCTTGCAACTAGCTAAGCTATATAGA
CAAGTGGAAACTTTCATTATAAAAATTCCAGTGAATACAA
CTGTCAAAGTCTCCACAGTGAAACACTTTAAATTTAATTT
TGGCCATTAGTGCAATTTTGGAAATAGGGAGTAGGGTAGA
GAAGGCCTCATAGTGAGTGGTCCATGATTTGCTAAATAAC
TTAAACCTCAAATCCAAGAGAAATTTTTCTTAAAGTCATA
ATAGCTGTAGGAACTCTGCACAGATGTTTTTATGTTGCAG
CGATGTTAGAAGTAGCTGAAAATATTTTTAGCAAAGAAAT
GCAATTGGTAGGACACACTAATGCAGGCATTTTTTTTTTT
TTAAAAGATAGCATGCAATACAGATTACAAACTTAAGCTG
CACAAAAGCATGTTAAGTATAAGAAGGACCAAGAAGTTAG
AAGAAACATGCTTTAATTTACCCTTTCTTCTTCCTCCTTT
GAAGATATCTGTACAGGACAACACAAATTACTGCAACTCC
AACAACTACAAGAAACCAGGAAACAAATGACATGTAATTC
TGAAAACTAATCACCAAGATTCAACATCTAGCAGAAGAAA
TAAATGTTGGTTACATTTCAGTGGTCAAATGTTATTTAAG
CACCTACACATTTATATTCCATCCAGACTCTTTGCTATCT
AAATCCAACTCCCCATAATCACTTACACAGTCCGTAGTAA
GTCAGAGAAAAGTCCTTGCTTAATTTAGAAAACTATCAAA
AGCACATTTGGGAAGCCAACTAATATTACTGATCATCTTG
AGGAAATATGTATTACTTAGGCTTTGTTACTAAGTAAATA
TACGGAATATAACAATATATAAAATCACTAACACAAGGTA
GGTAGTAAGTATATCAAATAAAATGTCAGGTTTTCCTAAA
TCGGTTTAACCAATTTACAAGCTGAAAAAACTATAGAAAC
TGAAAAACTATTTTTAAAATGCATGTCTTCACAATAATTT
TTTGACTTAAGTGGTGTCAAAATTTGTGATACTTACCTAT
GGCAATAACAATCAGAGCAATGACCCAAACATCTGAGAAA
GAAAACAGTTCAAACACGTTGAACACATGGATCTCCAGAT
AGCATTTATTTCAATCAGATCATCTAAACACTTGATATGG
TTTAGCTGTGTCCCCACCCAAATCTCATCTTGAATTGCAA
TTCCCATAATCCCCACGTGTTGTGGGAGGGACCCCATGAG
AGGTAATTGAATCATGGAGGCAGTTTCCCCCATGCTGTTC
TCATGACAGTAAGTTCTCACGAGATCTGATGGTTTTATAA
GCAGCTTCCTCCTTCACTTGGTTCTCATACTTCTCCTTCC
TGCCATCATGTGAAGAAGAATGTGTTTGCTTCCCCTTTCT
CCATGATTATAAGTTTCCTGGGGCCTCCTCAGCCCTGCAG
AACTGTGAGTCAGTTAAATCCCTTTCCTTTATGAATTACC
CAGTCTCAGACTGTTCCTTACAACAGCATTGAGAATGGAC
TAATACAAGACCACAGAGGAAAAAAAAATTTTTTTATATA
GTTTTAGCATGACTGCTAGGGCATCCAGGTCATTTTCATC
ACAGAACCCTTCTAACCAGTTTCCAGGTTAAGGGTTCCAC
TTGTGAAACTCTTAATGGGAACCTCATTTTTCATTGTTTT
TCTCTATAGCTACCACAGCAGGTTATTAAGCAGTAAAGTT
ATTAGAATAATTAGAATTCACTATAGTAAAGGAAAATGAT
TTTTGAAAAGTATTATCCCATGAGAGTTGGTTTAGTTCAA
TAGTCATTCTGTCATTTCTTATTATTTTGGTAGACATTTA
ATTTGTATTTTTTTCTCCAAAAGTGATCTGTAGAGTGAGT
CATAAATAAATTTCTATTATTCTATCGCCTAGATGGTATT
TATAAAGTCTTCACAAACAATACTTTATCTTATCAATCCC
CTTCCCATCCTCTCTACTTCCATACTCTGCCCTGCCCCAA
AATTAAGACATACTCCTAAATACCAATAGGATTCCCATAA
TAAATGAAACACCAGTGCACACTGATAAAAAATATACAGA
GAAACTTGAGCATACATTTTTGACTATCTAGAGAACATAA
AATAATCCTATAAAATCTTAATTTTTAGAACTGTTTCTGT
CCGTAGTACCTTTGCTTCTAAACTGCCATTACTTTTATTA
AATTGCTATAAGTCAAAGCATAAAGTGCTATGTTCAACTC
TGCTCTTCTCATCTCATAAACAGTTATCAAGTGTTTAACA
GTTTTAGATGGCAATAGATTTACTGGCACAATGACACTTG
GACCACAGATCTTGGAGGCAAGGCAAATACTAAAAAACAA
GCCTAAGGTGCATTATGTAAAATGATTAACCATTAATAAA
CTAGTCTAAGAAATGAAAGGTAATAGATTTTTGTTTTTAC
TTATTAAGAAATCTTTATATTTTATTGGCCTATATCACAA
CTGTACTTCATCATTTTTTTTAACATGCATTGTGTAAACT
GCATGAGCCTACATCAAGTGTGTTAAATCAGCTTGTTACA
GAAAAAGTAAACCCAACTTAGATTACTTTAAGGTTCATGT
ATATAAGATATGAATAGAAAGAAAATTTATCTACAGATTA
CCATCACAAAATAACAATATAATGAGGAAAGAAAATTGTG
TTTTATATATTTTAACCTACATACAAACACAGCATTTAAG
AAAGTTATCTTACCCTACCAAGGATCCTATGTTTGGGCCC
CTCATAAAAACTGTAATTACCTACACGTTTCTACACATAC
TACCACTTATATTTGTCATGATAGCTATACCAACCCAAAC
TGTCAAGTATTCCTTCCTCAGGTTTAGGATATCCTAGAAA
AAAGAAGACATATAGATTAAATTAAAAAAAGAAAGAAAGA
AAGCTTAAAATCCTTTAAATTCATAGGGTGATTTTTTTTC
ACCTTTGTAGAAAATCCCTTAAAATATAATATTCCTTATA
AACTATATTAATGTTTCTCAAAGTAGTATCATAAAAATTT
ATAAACTTATATTTAATGTCATAATCTTTCTTCCTGCCCA
CTCATATTTCCTGTGACAATATCTGTGGTTCAACATCCAA
ATTTATCTTTACTATTTTCTCAAAATTATGGCTATAAATC
CAATGTGATTCTAATTAAAAGATAGAGGGATTAGCCAGGC
ATGGTGGCTCACGCCTGTAATCCCAGCACTTTGGGAGGCT
GAGGCAGGCAGATCATGAGGTCAGGAGATCGAGACCATCC
TGGCCAACATGGTGAAACCCCATCTCTACTAAAAAAAAAT
ACAAAAATTAGCTGGGTGTGGTAGTGCATGCCTGTAATCC
CAGCTACTCGGGAGGCTGAGGCAGGAGAATTGCTAGAACC
CAGGAGGCGGAGGTTGCAGTGAGCCGAGATAGAGCCACTG
CACTCCAGCCTGGCAACAGAGTGAGACTCTGTCTCAAAAA
AAAAAGAGGGGTTAATAAAAATAAATGCTTTAGAGTTGAC
CTGAAATGGAAGGAAACTTCCTCAACATAATAAAGGCCAT
ATATTAAAAACCCACAGCTAACATCATACTCAATGTTAAA
TGAATGAAGGCTTTTTCCCTAAGATCAGGAACAAGACAGG
GTGTCCACTTCTATCTGACATAGGACTGAAAGTTCTAACC
AGAGCAATTAGGTAAGAAAAAGGAATTCAAATTAGAAAGG
AAGAGATAAAATTCGCTCTGTTTGCAGATGACATGATCTT
TTATTTAGAAAACCCTAAGGATCCCACATATACACACACA
TGCAAAAATCTCTTAGAACTAATAAATGAATTCAGTCAAG
TGGCAGGTTACAAAATGAACATACAAAACTCAGTTGTATT
TCTATACACTAACAATGAATAATCTGAAAAGGAAATTAAG
AAAACAATATCATTTGTAATAGCATCAAAAAATACTTAGG
AATAAACTAAGGAGGTGAAAGACTTGTACACTGAAAACTA
CAAAACTGCTAAAAAAATTAAAGATAGAAATAAATGGAAA
GACTTGTGTTTATGGATTGGAAAAATTTAGTATTTTTAAA
CTGTCAATACTATACAAAGCAATCTTCAGATTCAGTGCAA
CCCCTATGAAAATCCTGATGATGGCATTTCTTGTTTGTTT
TTTTCTGAAATAGAAAAATCCATTCTAAAATACATATGAA
ATCTCAAGGGACCACAAATAGCCAAAACAATCCTAGAAAC
AAAGAGCAAAGTTGAGAAGGCTCACACCTTCTGATTCCAA
AACTATAATAATCAAAACAATGGTAATGACAAAAAGGCAG
ACATACAGACCAATGGAATAGAACAGAGACCTCGGAAATA
AACTTCTGCATATATGGTCAAATGGTTTTCAACAAGCGTG
ACAAAGAACAGTCAAATGGGGAAAGGGCAGTCTCTTCTAC
AAATGGTGCTGGTAAAACTGGATATCCACATGCAAAAAAA
GTGAAGCTGGACCCTTATCATATACAAACATAAACTCAAA
ATAGATCAGAGACCTAAACATAAGAGGTAAAACTATAAAA
CTCTTAGAAGAAAACAGAGGAAATGCTTCTTGACATTGGA
TCTGGCTATGATTTATTGGATGTGACTCTAAAAGCCCAGG
CAAGATAAGAAAAAAATTGTATTTCATCAATTAAAAGCAA
ATTTTGTGCATCAAATGACACTATCAACAGAGTGAAAAGG
CAACCCACACACTATCAACAGAGTGAAAAGGCAACCCACA
GAATGAGAGGAAATATTTGTAAATCATATATTTGATAAGG
GAGTAATATCCAGAACATATAAATAACTCCTAAAACTCAG
TAACAAATGTCAACCCAACTTGAAAATGGGCAAAAGACTT
AAAAAGATGTTTCTCTAAAGAAGATATACAAATGACCAAT
AAGCACATGAAAAGATTCTCAACACATTTCTAATTTTTAG
GGAAATGCATATCTAGTATGCATATCTACTTCATATCTAT
TAGGATGGTCTATGGTTTGAATGTCCCCTTCAAAACTCAT
GATGAAATTTAATTGTCAATGTAATGTTATTGGGGTGGCA
CCTTTAAGAGGTGTTTGGGTCATTATGGCTCTGTCTTCAT
GAATGGACTAATGTTGTTATTGCAGGGGTGTGTTTGTTAT
TTAGGTCATGGTTTTGTCCCTCTTAATCTCTCTCTCACTG
TCTCTTTTCCCTTCCACCATGTGATGCCTTCCATCACATT
AAGACAAAGCAAGATGGCCCTCACAGATGCCCATGCCTTG
ATATTAGACTTCCCAGCCTCCAGAACTGTGAGAAATAAAT
TTCTGTTCATTATAAGTTACTCAGTCTGTGGTATTCTGTT
ATCACAGTACAAAACAGACTAAGACACTTGGCTATTACTA
AAAAAAAATTTAGTAAGTGTTGGTGGAGATGTGGAAAATT
GGAACCTTTGTTAAAGGTTCCCACTGCTGGAGGGAATGTA
AAATGGTGCAGCCACTGTGGAAGACAGTATGCCAGTTCCT
CAAAATATTAAAAATAGAATTCCCTTATGATCTAGCAATT
CTACTCCCAGGTATATACCTAAAAGAAGTGAATATGGGAA
CTCAAACAGATATGTGTACACCTATGTTTATAACAGCATT
ACTCAAAATAGCCAAAAGGTAAAAACAAACCAACCCAAGT
GTCTAGCAACAGATGAATGAATAAATGAAATATAGTATAT
ACATATAATGAACTATTATTCAGCCATAAAAAGAAATGAA
GTTCTGATCCATGTCACAAGATAGATCTAGATGAACCTTA
AAAACATTATGCTAAGTAAAATAGGCCACACACAAAAGGA
CAAATAGTGGGATGCCATATAAGTGGACTCCACTTATTCT
AATTATATAAATTTACTTAGAATAGGCAAATTCACAGAGA
CAAAAAGTAGATAGTGGTTATCATCAGGCGATGGGGATAG
GCAGGAATGGAGAGTTACTATTTAATGAGTAGAGATTCAG
TGTGGGATGATTATAATATTCTAGAGATGGGATGGTACTG
ATGGTTACATAACAATGTCAGTGTACTTAATGCCACTGAA
TTGTAAACTTAAAATGGTCAAAATGATAAGATAAAAAGTT
TATTTGGAAAAAATAACATGAGAGTTCCTTAGAAATTTCT
GAAAAGGAAGTGTTCTGGCAGTTATTAAAACATATTCTAC
TACAGTAAAAAAAAAAAAAAAAAAAAAAAAGACTTGCTTT
TGGTACAAGAAGAGAAGAATGGACAAAGTTCAAAGGAGAA
AAGAGGATGGAACACCTATGAATGCAATGTATGATACAAA
TTGGCATTTCAAATCAGTTGGGGAGAAGATAACTTACTCA
AAAAATGGTGCTATTTAGCTATTGGATGGTGGTGGCTGGG
GTGGGGTGAGGTGGAACCATATATCTCATTATATACACCA
GAATAAATTTCAGATTTACTAACGATTTAAGTGCAAAGAC
CAAAGTCAGAACACATGGTTGAAATCTTTATATAATTTCA
GCATACGAAGACCTAAAGTTTTAGTAAGAAAGACACCAAA
GTCATAGCCATTAGGGAAGAGATCAATACATCCAACTACC
TATTAATATAAAACATCTGAACATATAAATGACCACCGAT
AGGAGAATAGTTAAATAAAGTATGGTATATATTTAAGTCA
TCATTAGAAAGGATGAGAATAAATCTAAACACAACCACAA
TCTAAGAGTATAAGTGGAAAAAGTTCAAGTTGCAGAAAAA
TATGTGCAGCATGACATCATTTTTAAGAAAAAACACCAAA
TTACATGTATAATTAACATAAAAATATGTTGACGGTCCTA
GGCAAAGCAATCAGACAAGAGAAAGAAACAAAGGGCATCC
AAATAGGAAGAGAGGAAGTCAAACTATCTGTGTCCACAGA
CAACATGATTCTATATTTAGAAAACCCCATAGTCTTGACC
TAAAAGCTGCTCCAGATGATAAACAACTTCACCAAAGTTG
CAGGATACAAACTCAATATACAAAAATCACTAGCATTCCT
ATACACCAACAACAGCCAAACTGAGAGACAAATCAGAGAG
GCAATCCCACTCAAAATTACTACAAAAAGAATAAAATACC
TAGGAATACAGCTAACCAGGGAGGTGAAACATCTCTACAA
TGAGAATTATAAAACACTCCTCAAAGAAATCAGAGAAGAC
ACAAACAAATGGAAAAACATCCCATGCTCATGGATGGAAG
AATCAGTATCATTAAAATGGCTATACTGCCCAAAGCAATT
TACAGATTCAATGCTATTCCTATCAAACTACCAATGACAT
TCTTCACAGAACTAGAAAAAACTATTTTAAAATTCATATA
GAACCAAAAAGAGCCTGAATAGTCAAGAAAATCTTAAGCA
AAAAGAACAAAGCTGGAGGCATCACATTACCTGACTTCAA
ACTATACTGCAAGGCTACACTAACCAAAACAACATGGTAC
TGGTATAAAAACAGGCATTTACACCAATGGAACAGAATTG
AGAGCCTAGGAATAAGGTGGCACATCAACGACCATCTGAT
CTTCCACAGAACTGACAAAAACAAGCAATGGGAAAAAGAT
TCCCTATTCAATAAATGGTGCTGGGATAACTGGCTAGCCA
TATGCAGAAGATTGAAACTGGACCCCTTCCTTACACCATA
CACAAAAATCAACTCAAGATGGATTAAAGATTTACATGTA
AAACCCAAAACTATAAAAACCCTGGAAGACAACCTAGGCA
ATATCACTAGGACATAATAACGGACAAAGATTTCATGGCA
AAGACATCAAAAACAATCGCAACACAAGCAAAAATTGACA
AGTAGGATTGAAGTAAATTGAAGAGCTTCTGCACAGCAAA
AGAAGCTATCAACAGAGTAAACAGGCAACCTACAGAATGG
GAGAACATTTTGGCAAACTATGCATCGGACAAAGGTCTAA
TATTTAGCATTTATAGGAACTTAAACGAATTTAAAAGAGA
AAAACAACTCCATTAAAAAGTGGGCAAAGCACATGAACAC
TTTTCAAAAGAAGATATATATGTGGCCAACAAACATACAG
AAAAAAAGCTCAGAATCACTGATCATTAGAGAAATGCAAA
TCAAAACCACAGTGAGATACCATTTCACACCAGTCAGAAT
GGCTATTATTAAAAAGTCAAAAAATAACAGATGCTGGTGA
GGTTGTAGAGAAAAGGGAACACTTATATGCTGTTGGTGGG
AGTGCAATTTAGTTCAACCATTGTGGGAAGCAGTATGGTG
ATTCCTCAAAGAGCTAAAAGCAGAACTACCATTCAACCCA
GCAATCCCATTACTGGGTATATACCCAAAGAAATATAAAT
CATTCTGCCATAAAGATACACGCACATGAATGTTCACTGC
AGCACTGCTCACAATAGCAAAGACAAGGAATCAACCTAAA
TGCCCATCAATGACAGACTGGATAAAGAAAATGTGGTACA
TATAACCATGGAATACTATGCAGCCATAAAAAAGAACGAG
TGCATGTCTTCAGCAGGAATGTCAGTGGAGCTGGAGGCTA
TCATCCTTATCAAACAAATGCAGAAACAGAAAACCAAATA
CTGCACGTTCTCACTTATAAGTGGGAGCTAAATGGTAAGA
ACTTATGAACACAAAGAAGGAAACAACAGACACTGGGGTA
TACTTGAGTGGGGATGGTAAGAGTAGGAAGAAGAACAGAA
AAGATAACTACTGGGTACTAGGCTTAATACCTGGGTGATG
AAACAATATGTACAACAAATCCCTGTGACACGTTTACCTA
TGTAACGAACCTTCACATGTACCCCCAAATCTAAAATAAA
ACTTTTTAAAAAAAGATGTTGATGTACAAAAATAGATTTA
AAAAGAAACCCTAAACTATTAACAGTGATTAACTTGGGTA
ATGAGTTAAAAATAAAACTAATCTTTTACTCTATATATTT
TTGTAATTTTTGAAATTCTACAAAAGTATATTCATACACT
ACTCATGTAATTAAAAGTTATAAAAAGTAATCTATATCCA
ATAGTATAACAAGCTTAAAACTGACAAAACAAAAGAACCT
GGAAAAAACTGTTCACTTCATATTAAAAGGGCTTTAATTC
ATAATGAGCTCTCAAAAATCACTAAGAAAAATATTTTAGA
AACCTAACAGAAAAACAGACAAAGCATATGAATAAATAAA
TGTAGATCAAAAAAAGTTCAGATTCACTGATAATTAAAGA
AATGCAAATTGTCCGGGCATGGTGGGTCACACCTGTAATC
CTGGCACTTTGGGAAGCTGCGGCAGGAGGATCACTTAGGC
CCAGGAGTTGGAGAAGAGACTTGGCAACATGGCAAAACCG
TCTCTACAAAAAATACACACACAAAAAAATAGCTGGGTGT
GGTGGCAGATGCCTGTAGTTCCAGCTACCTGGGAGGCTGA
GGTGGGAGAATCACCTGAGCCCAGGAGGTTGAGGCTGCAG
TGCGCTGTGGTTGCACCACTGCCCTCCACCCTGGGCAACA
GAGTGAGACCCTGCCTCAAAAAAACAAAAACAAAAACAAC
TAAAAACCAAGAACCAAGAACCAAGAAATGCAAATTAAAA
CAAGATATTATTTTTCACCCATCATTTAAAAATTAACACT
TTTTTAGATATGTCTTAAGTTTTTAATTTAAAAAAATTTT
AAGTAAAAAAAATTCTTGCCCAAGATGGCTGAATAGGAAC
AGCTCCGGTATGCAGCTCCAGCAAGATAGACGCAGAAGAC
AGGTGATTTCTGCATTATCAACTGAGGTACCTGGTTCATC
TCATTGGGACTGGTTGGAAAGTAAGTGCAGCCCATGGAGG
GCAAGTTGAAGCACGGCGTGGCACCGCCTCACCCGGGAAG
CGCAAGGAGTTGGGGGATTTCCCTGTCCTAGCCAAGGGAA
GCCGTGAGAGACTGTACCTGGAGAAACAGTACACTCCTGA
CCAAATACTGCACTTTTCCCACAGTCTTAGCAACTGGCAG
ACCAGGAGATGCCCTCCCGTGCACGACTCGGCAGGTCCCA
TGCTCACAGAAACTTGCTCACTGCTAGCGCAGCAGTCTGA
GATCGACCTGCCATGCTGCAGCTTGATGGGGGGAGGGATG
TCTGCCATTGCTGAGGCTTGAGTAGCTCACAGTGTAAACA
AAGAGACCTGGAAGCACAAACTGGCAGAGCCCACCGCAGC
TCAGTAAGGCCTAATGCCTCTATAGATTCCACTTCTGGGG
GCAGGGCATAGTAGAACAAAAGGCAGCAGCTTCTACAGAC
TTAAACGTCCCTGTCTGACAGCTCTGAAGAGAGCAGTGGT
TCTCTGAACACAGAATTCAAGCTTCGAGAATGGACAGACT
GCCTCCTCAAGTGGGTCCCTGACCCCCATGTAGCCTGACT
GGGAAAGACCTCCCAGTAGTGGCCGACAAACATCTCAAAC
AGGTGGGTGCCCCATCTGGGACGAAGCTTCCAGAGGAAGG
ATCAGGCAGCAATATTTGTGGTTCTGCAGCCTCCGCTGGT
GATACCCAGGAAAACAGGGTCTGGAGTGGACCTCCAGCAA
ACTCCAACACACTTGCAGCTGAGGGGTCTGACTGTTGGAA
GGAAAACAAACAGAAAGGAATAGCATCAACATCAACAAAA
AGGACATCCACACCAAAACCCCATCTGTAGGTCACCAACA
TCAAAGACCAAAGGTAGATAAAACCACAAAGATGGGAGAA
ACCAGAGCAGAAAAGCTAAAAATTCCAAAAAACAGACTGC
CTCTTCTCCTCCAAAGGATCACAGCTCCTCACCAGCAAAG
GAACAAAACTGGACAGAGAATGAGTTTGATGAGTTAACAG
AAGTAGGTTTCAGGAACTTAACCTGTAAGTTAGTTATAAC
TTAGGTCAGTAATAATAACAAACTTCTCCAAGCTAAGATG
TTCTAACCCATCCAAGGAAGCTAAAAACCTTGAAAAAAGA
TTAGATGAATGGCTAACTGAATAAACAGTGTAGAGAAGAC
CTTAAATGACCTGATGGAGCTGAAAACCACGGCACAAGAA
CTTCGTGACACATGCACAAGCTTCAATAGCTGATTCGATT
AAGTGGAAGAAAGGATATCAGTGATTGAAGATCAAATTAA
TGAAATAAAGCAAGAAGACAAGATTAGAGAAAAAAGAGTG
AAAAGAAACAAAGCCTCCAAGAAATATGGGACTATGTGAA
AACACCAAATCTACGTTTGATTGGTGTACCTGAAAGTGAC
GGGGAGAATGGAAGCAAGTTAGAAAACACTCTTCAGGATA
TTATCCAGGAGAACTTCCCTAAACTAGCAAGACAGGCCAA
CATTCAAATTCAGGAAATACAGAGAACACCACAAAAATAC
TCCTTGAAAAGTGCAACCCCAAGACACATAATCGTCAGAT
TCACCAAGGTTGAAATAAAGGAAAAAAATGTTAAGGGCAG
CCAGAGAGAAAGGTCAGGTTACCCACAAAGGGAAGCCTAT
CCGACTACCAGCGGATCTCTCAGCAGAAACCCTACGAGCC
TTAAGAGAATGGGGGCCAATATTCAACATTCTTAAAGAAA
AGAATTTTCAACCCAGAATCTCATATCCAGCCAAACTAAG
CTTCGTAAGTGAGGGAGAAATAAAATAGTTTATAGACAAG
CAAATGCTGAGAGATTTTGTCACCACCAGGCCTGCCTTAA
AAGAGCTCCTGAAGGAAGCACTAACATGGAAAGGAACAAC
CGGTACCAGCCACTGCAAAAACATGCCAAATGGTAAAGAC
CATTGATGCTATGAAGAAACTGCATCAGTTAAGGGGCAAA
ATAACCAGCTAACATCATAATGACAGGATCAAATTCAGAC
ATAACACTATTAACCTTAAATGTAAATGGGCTAAATGCCC
CAATTAAAAGACACAGACTGGCAAATTGGATAAAGAGTCA
AGACCCATCGGTGTGCTATATTCAGGAGACCTATTTCACG
TGCAAAGATGCACATAGGCTCAAAATAAAGGGATGGAGGA
AGATCTACCAAGCAAATAGAAAGCAAAAGAAAAAAAAAAA
ACAAACAAAAAAGAAGGGGTTGCAATTCTAGTCTCTGATA
AAACAGACATTAAACCAACAAAGATCAAAAGAGACAAAGA
AGGCCACTACATAATGGTAAAGGGATCAATTCACCAAGAA
GAGCTAACTATCCTAAATATATATGCATCCAATACAGGAG
CACACAGATTCATAAAGCCAAGGCCTTAGAGACCTACAAA
GGACTTAGACTCCCACACAACGATAGTGGCAGCCTTTAAC
ACCCCACTGTCAATATTGGACAGATCAATGAGACAGAAGG
TTAACAAGGATATCCAGGACTTGAACTCAGCTCTAGACCA
AGCAGACCTACTAATCATCTACAGAACTCTACACCCCAAA
TCAACAGAATATACATTCTTCTCAGCATCACATCACACTT
ATTCTAAAATTGACCACATAATTGGTATAAAACACTCTTC
AGCAAATGTAAAAGAACAGAAATCACAACAAACTGTCTCT
CAGACCACAGTGCAATCAAATTAGAACTCAGGATTAATAA
ATTCACTCAAAACCGCACAACTACATGGAAACTGAACAAC
CTGCTCTTGAATGACTACTGGATAAATAATGAAATGAAGG
CTGAAATAAAGTTGTTCTTTGAAACCAACGAGAACAAAGA
CACAACGTACCAGAATCTCTGGGACACATTTAAAGCAGTG
TGTAGGGGGAAATTTATAGCACTAAATGCCCACAAGACAA
AGCAGGAAAGATCTAAAATCAACACCCTAACAACACAATT
AAAAGAACTAGAGAAGCAAGAGCAAACAAATTCAAAAGCT
AGCAGAAGACAAGAAATAACTAAGATCAGAGCAGAACTGA
AGGAGTTAGAGATATAAAAAACCCTTTAAAAACTCAATCC
AGGAGCTGGTTTTTTGAAAAGATCAACAAAAATGACCGCT
AGCAAGAATAATAAAGAAGAAAAGAGAGCATAATAAAATA
GACGCAATAAAAAATGATAAAGGGGATATCACCACTGATC
CCACAGAAATACAAACTACCATCAGAGAATACTATAAATA
CCTCTACGCAAATAAACTAGAAAATCTAGAAGAAACGGAT
AAATTCCTGGACACATACACCCTCCCAAGACTAAACCAGG
AAAAGTTGAACCTCTGAGTAGACCAATAACGGGTTCTGAA
ATTGAGGCAATAATTAATAGCCTACCAACCAAAAAAAGTC
CAGGACCAGATGGATTCACAGCCAAATTCAACCAGATGTA
CAAAGAGGAGCTGGTACCATTTCTTTGAAACTATTTCAAT
CAATACAAAAAGAGGGAATCCTCCCTAACTCATTTTAGGA
AGCTAGCATCATCCTGATACCAAAGCCTGGTAGAGGCACA
ACAAAAAGAGAGAATTTTAGGCCAATATCCCTGATGAACA
TCGATGCAAAAATCCTCAACAAAATACTGGAAAACCAAAT
CCAGCGGCACATCAAAAAGCTTATCCACCACGATCAAGTT
AGCTTCATCCCTGGGATGCAAGGCTGGTTCAACATTAACA
AATCAATAAACATAATCCATCACATAAACAGAACCAACAA
CAAAAACCACATGACTATCTCAATAGATGCAGAAAAGGCC
TTCGACAAAATTCAACAGCCCTTCATGCTAAAAACTCTCA
ATAAACTAGGTACTGATGGAATATATCTCAAAATAATAAG
AGCTATTTATGACAAACCCACAGTCAATATCATATTGAAT
GGGCAAAAACTGGAAGCATTCCCTTTGAAAACCAGCACAA
GACAAGGATGCCTTCTCTCACCACTCCTATTCAACATAGT
ATTGGAAGTTCTGGCTAGGGTGATCAGGCAAGAGAAAGAA
ATAAAGGGTATTCAAAAAGGAAAAGCGAAAGTCAAATTGT
CTCTGTTTGCAGATGACATGATTGTATATTTAGAAAACCC
CATCATCTCAGCCCAAAATCTCCACAAGCTGATAAACAAC
TTCAGCAAAGTCTCAGGATACAAAATCGATGTGCGAAAAT
CACAAGCATTCCTATACACCAATAACAGACAGAGAGCCAA
ATAATGAGTGAATTCCCATTCACAATTACTACAAAGAGAA
TAAAATACCTAGGAATCCAACTTACAAGGGATGTGAAGGA
CATCTTCAAAGAGAACTACAAACCACTGCTCAATGAAATA
AAAGAGGATACAAACAAATGGAAGAACATTCCATGCTCAT
GGATAGGAAGAATCAATATTGTGAAAATGGCCATACTACC
CAAGGTAATTTATAGATTCAATGCTATCCACGTCAAGCTA
CCAATGACTTTCTTCACAGAATTGGAAAAAACTACTTTAA
AGTTCATATGGAATCAAAAAAGAGCCCATATAGCCAAGAC
AATCCTAAGCAAAAAGAACAAAGCTGGAGGCATCATGTTA
CCTGACTGCAAACTATACTACAAGGCTACAGTGACCAAAA
CAGCATGGTACTGGTACCAAAACAGATATACAGATCAGTG
GAACAGAATAGAGGCCTCAGAAATAACACCTCACATCTAC
AACCATCTGATCTTTGACAAACCTGACAAAAACAAGAAAT
GGGGAAGGGATTCCCTATTTAATAAATGGTTCTGGGAAAA
CTGACTAGCCATATGTAGAAAGCTGAAACTGGATCCCTTC
CTTACACCTTATACAAAAATTAACTCAAGATGGATTGAAG
ATTTAAATGTAAGACCTAACACCATAAAAACCCTAGAAGA
AAATCTAGGCAATACCATTCAGGACATAGGCATAGGCAAA
TACTTCTTTACTAAAACAACAAAAGCAATGGCAACAAAAG
CCAAAATAGACAAATGGGATCTAATTAAACTAAAGAGCTT
CTGCACAGCAAAAGAAACTATCATCAGAGTGAACAGGCAA
CCTACAGAATGGGAGAAAATCTTTGCAATCTGCCCATCTG
ACAAAGGGCTAATATCCAGAATCTACAAAGAACTTAAATA
AATTTACAAGAAAAAAACAACACCATCAAAAAGTAGGCAA
AGGATGTGAACAGACACTTCCCAAAAGAAGACATTTATAC
AGCCAACAGACATATGAAAAAATGCTCATCATCACTGATC
ATCAGAGAAATGCAAATCAAAACCACAATAAGATACCACT
CACGCCAGTTAGATTGGCGATTATTAAAAAGTCAGGAAAC
AACAGATGCTGGAGAGGATGTGGAGAAACAGGAACACTTT
TACACTGTTGGCCAGAGTGTAAATTAGTTCAACCACTGTA
GAAGACAGCGTGGTGATTCCTCAAGGATCTACAACTAGAA
ATACCATTTGACTCGGCTATCACATTACTGGGTATATACC
CAAAGGATTATAAATCACACTACTATAAAGACACAGGCAC
ACGTATGTTTATTGTGGCACTATTCACAATAGCAAAGACT
TGGAACCAACCCAAATGTCCATCAATGATGGACTGGATTA
AGAAAATGTGGCACATATACACCATGGAATACTATGCAGT
CATAAAAAAGGATGAGTTCATGTCCTTTGCAGGGACATGG
ATGAAGCTGGAAACCATCATTTTAATCAAACTATCACAAG
GGCAGAAAACCAAACACCACATGTTCTCACTCATAGGTGG
GAGTTGAACGAGAACACATGGACACAGGGTGGGGAACATC
ACACACTGGGGCCTGTTGGGGGTTGGGGGCTGGGGGAGGG
ATAGCATTAGGAGAAATACCTAATATAAATGATGAGTTGA
TGGGTGCAGCAAACCAACATGGCATATGTATACCTATGTA
ACAAACTTGCACATTGTGCACACGTACCCTAGAACTTGAA
GTATAATACAAATAAATAAACAATTCTTAACAATATCAGT
AGGATAAAGGCTTAACCAACCTGGATAATTTGAGACTGGA
GGCTTGTAAGTAGGCCTAGGACCTAGAAAAATAAGTTTGA
TTTTATAAATTCACCATAAAATTATGACTTTAATTTTTAT
ATTGACTTTTTAAGTTTATCAAAATGAAAACTACACATAC
GTTACAAACTTTGCAATTCCACATCTTAGAATTTAACCTA
CATATATATTTGCACAAGTATGTAAGGATGTATGTACAAG
AATGCTCACTACACTTTGTATTTTATAATGGAAATTCTAG
AAGATAACCATCATGAAAGTAATGTGAGGATGGGCGTGGT
GGCTCACGCCTGTAATCCCAGCACTGTGGGAGGCCGAGGC
AGGTGAATCTCTTGAGGTCAGGAGTTCGAGACTAGCCAGG
CCATCATGGAGAAACCCCGTCTCTACTAAAAATACAAAAA
ACTAGCCAGCATAGTGGTGGGCGCCTGTAATCTCAGCTAC
TTGGGAGTCTGAGACCGCTTGAACCCGGGAGGTGGAGGTT
GCAGTGAGCCGAGACTGCGCCACTGCACACCATCCTGGGT
GACAGAGCGAGACTGTCTCAAAAAAAAAGGAATGTGCTTG
GGGTAAACATATGTTATCTTTTTTAAAAACTGTAAGTAGT
ATTATACTACATAATTTACATCTTTCTCTTTTCCACTTAG
GACTTCCTTGACATTTCTCCATGTTAACACATTTAGATCT
ACCTTAACATCATTATGTTGTTATTTAGTCTTCCTCTAGC
AGATGATAAGAAATTATTGACAATCCCATAAGGAATTTTG
ATTTGTAATTTTTCAAAAAATATCCTTGCAGTTTGTCTTT
TTTATAAACAGTTTATCACAAGCAATTCTCTCTTCAGCTC
TCCAACACTAAGCTAGATCAGTGTTTTATAAATACTTTAT
GAAATGCTTATTATCAACTCTTTCAAAAGACTGTATCAGC
AAACGTAGTATTAGTGCATATACCCACTAGGAGCACATGA
GTAAGCCCGGATGCCTCACTGAGTATAAATTTCACATGCA
ACCTTGTTTTGCTCATCTATCAGCCCACTAAAAAACTCAT
CTCTTCCTGCCCCTCAAACCCTACAGCACTCAACTCAGGA
GGCTACCAGTTACCAAGTTCTTACAGGAATTATAAGAAGG
TGTTTTTTGTTTGTTTGTTTGTTTTTGAGACAGAGTCTCA
CTCTGTCACCCAGGCTGGAGTGCAGTGGCATGATCTTGGC
TCACTGCAACCTCTGCGCCCCTGGGTTCAAGCGATTCTCC
TGCCTCGGCCTCCCAAGTAGCTGGGGTTACAAGTGCCTGC
CACCGCGCCCAGCTAATTTTTGTATTTTTAGTAGAAATGG
GGTTTCACCAACTTAGCCAGGCTGGTCTTGAACTTCTGAC
CTCGTGATCCACCCACCTCGGCCTCCCAAAGTTCTGGTAT
TACAGGTGTGAGCTACCCCACCCAGCCTATAAGAAGGTAT
TTTAATTACTATGTTAACATGCATAATTCTCTTCGATCCT
TTAAAATATTAGGGAGATAGGAAATATATAACCAAATTAG
AAGCCAGTGATTTGAAGGATTTTTTAAAAAATCACCAGGA
ATTTAAAGGATTTTTTAAAAAAATATAAGCAGGAAATTAC
TAAACCTGAGGCACTGGATGTTGGAGATTTTGTAGTGGGA
GAAGTCGACACTGGAAAACAAAATAATAATTTACATTGGA
CCAAACACTTGGGATTTATTGCTGGCATTTTCTCCACGAA
TTTACAAGATTTTTGAGACATGTAAGGAAGAAGCTACTAA
ACTTGAATGACTCGAAGCTGGAGGGTTTGTACTAGAAGGA
GGCAGCACTAGGAAATAAAATAATGTTAGAAGATCAACCA
CTTGGGAGTTATTGCTCTCATTTCATTTATATGAATTATG
CCATTGTTGACTTACTTAGATAAAAATGCCCATGTTTCAA
TTCACTCCAAAAAGTTGTTGTAATTCATTTTATACATAAA
AATATTAAAAGCATATACCCATGCAATGTACATAACATGC
TAAGAACCCTGGAAAAGCACACAAAATCACAACAGCAGAA
TTTGATGTGAATTTCACATCATACATCTGGCATAGAAATG
AATACAAGACAGTTAAATACTAAAATTGTTTCTTTTCAGT
TATTCTGTATGACTGATAGTTAATATCAAAGAAATAAAGT
CTAAAATGAACAGCAACAACAATAACAAACCAAGACAGAA
TGAAGATAACCTTTGTACCTTTAAGACACTTAGGAACTGG
GGGATCCCAAGTACTGTTACTGTCACAGACAATTGTGTCG
CTTCCAGTGAGGTAAAATCCCTTATCACATTCAAACATAA
CTGTTGCTTTGTAGTAAAATTTTTTTCCAAATCCTGATAT
CTGTTTTCCATTTTTGACTACTGGAAATCGACATTTGACC
ACTGGAAAATTAGAGAAACCTCAGAATTAATGGATATCTG
CTTTAACAGAAAAAGTGGTACAAAGTAGTAATTTCCAGTG
TGAACAGAGACAAGGAATGGAATGCAAGATGTTAAAAACA
TTTTTTAAAATACTTTAAATGTTAACTGATATATTCTCCT
TGATACAGAATTCTAGGGTGTTTTATTTTTCTTTCAGCAC
TAACAGACATAACCATACTGTAACCACATTTTCTTAAGAA
AACTTGGCTGGCTGTCATTCTTACTTGTCCCTGCCCTCCT
AAATGTAATACGGTTTTTTGTTGTTTTCCCCACTCACTGG
CTGCTTCTTAAACTTTTGTTTGGTAGTTTTTACCAAACTA
CTGCAGGGGGGTGGTGGTGGTGATGGTAAATTTTAATAAT
TTATTCATCCTGCTGAAGGTTCACTGACTTTTTGTTGTGT
CTAATTGTACCTAATGTTATTTGTAAAGGTTAGTTTATTG
GATATAATTTACATACAGTAAAATTCACCCTTTCAAGTGT
ACCACTGTATGAGTTTTGACAAATGCAAATAATTATGTAA
CTACCACCATAGTAAAGATACAGAAAAGTTCCATTACTCT
CCAGAATTTCCTCATGCTCTTTTGTGAGTTACCCCTCTTC
TCCCTCATCCCCACTTCCACAACCAGCCAACCATTGATCT
GCTTTTATCCCTATAGTGGGACTTTTTCAGAATGTCACAT
AAATGGAATCACAGTCTTCTTAGTATGGCTTATTTCACTT
AGCATGATGCTTTCAAGATTCATTTGTGTTGCTGCATGAA
TCAGGAGTTCATTCCTTTTTATTGCTGAGTATGAGTCCAT
CTTTTAGAGGTAGCATAGGTGGTTCATTCATTCACCAACT
CAAGAACATGTGGCGATTTGCAGTTTGGGGTGATTATGAA
TAAGGCTGCTGTGAACATCCTCATGTAAGTTTCTGTGTGA
AAATGCCGAGTTGTATGATAAGAAGAGTATGTTTAACTTT
ATAAGAAATTGCCAAAAATGTCCCAAAGTGGTCATTTCAC
TTTGATTCTCACCATCAGTATACTGAGAGTTTCATCTGCT
CCATATCCTTGTCAATACCTGGTATTGTCAGTTTGGGGGG
GGGTGGTGGTGGTGATGGTAAATTTTAATAATTTATTCAT
CCTGCTGAAGGTTCACTGAATCTCCTGGATCTGAGGTTGT
TTTGGATCTAATTTGCATAATTTTTGGCCAATATTTTTTC
AAATAATATTTTACACCATTCTCTCTCCTGTCTTTCTGAA
ACTCCAATTACATGTATGTTTCACTGCTTGATACTCTCCC
ACAGGTCTGTAAGCCTCTCTCTTTCTTTAGTCAACATTTC
TTCTTAAATAAGGTTCAGTTTCTATTGACCTGTCTTCAGG
TTCACTGACTTTTTGTTGTGTCTAATTGTACCTAATGTTA
TTTGTAAAGGTTAGTTTATTGGATATAATTTACATACAGT
AAAATTCACCCTTTCAAGTGTACCACTGTATGAGTTTTGA
CAAATGCAAATAATTATGTAACTACCACCATAGTAAAGAT
ACAGAAAAGTTCCATTACTCTCCAGAATTTCCTCATGCTC
TTTTGTGAGTTACCCCTCTTCTCCCTCATCCCCACTTCCA
CAACCAGCCAACCATTGATCTGCTTTTATCCCTATAGTGG
GACTTTTTCAGAATGTCACATAAATGGAATCACAGTCTTC
TTAGTATGGCTTATTTCACTTAGCATGATGCTTTCAAGAT
TCATTTGTGTTGCTGCATGAATCAGGAGTTCATTCCTTTT
TATTGCTGAGTATGAGTCCATCTTTTAGAGGTAGCATAGG
TGGTTCATTCATTCACCAACTCAAGAACATGTGGCGATTT
GCAGTTTGGGGTGATTATGAATAAGGCTGCTGTGAACATC
CTCATGTAAGTTTCTGTGTGAAAATGCCGAGTTGTATGAT
AAGAAGAGTATGTTTAACTTTATAAGAAATTGCCAAAAAT
GTCCCAAAGTGGTCATTTCACTTTGATTCTCACCATCAGT
ATACTGAGAGTTTCATCTGCTCCATATCCTTGTCAATACC
TGGTATTGTCAGTTTGGGGGGGTGTGTGTTTAAATTTCAG
CCATTCCAATAGGTATTTGGTGGCATCTCGTTGTGAGTAG
AGACAGTTTTTACTCCTTCTTTTCCAATATGTGTGCCTAA
TTGCTTTCTCTTGCCTTATTGTACTGGGCGGGATCTCCAG
TACAATGCTGAATGGAGTGGTAAGAGTGGACATCCTGTTT
TCCTTCCAGAATTAGGTCTTTATTAATTAGACAGAAATGT
AATTAAGGTTTTTTTAACCACTAAGTACGATGTTACTTTT
TACCACTAAGTATAATTTTTTTGAACCATTAAGTGTAAGG
TTAGCTGTGAGATCTTTGTAGATGTCTGTTATCAGGGTAA
GATAGATAGTACCCTTCTGTTCCTAGTTTGCTGAGAAGTT
TTATCATGAAAAAATAAGATGATGAATTCTGTCAAACGCT
TTTTGTTTTTTGCATCTAATAAGATAATCACATGATTTTT
TTTCTCCTTAATAGTCTCCTGATGTGGTAAATTACACTGA
TTAATTTTTGCATTTGAACTAATCTTGCATTCATAGGGTA
AATCCTACTTGGTCATGATCTACTTTTCTTTTTATGTATC
ACAGGATTTGGTTTGCTAATATTTTGTTGAAGATTTTTGG
TCCTGTGTTCATCAAGGATATTATTTGTAATTTTCTTATA
ATGTTTTTGTTTTCTGGTTTTCGTATCAGGACAATGCTAT
CATCATAAAATGGGTTGAGAAGTGTTCCCTCCTCTTGCAC
TTTCTTGAAATGCTTGTGTAGAATTGCTATGATTTATTCC
TTAGATGGTTGGTAGAATTCCCCAGTGAAGCCATCTGGGC
CTTCAGTAGGTTAGTAACAAATTTTATTTCTTTGGTAGAT
ATAGGAGTATTCAGGTTATCCATATCTTCAAGTGAGTTTT
GACATTTTGTATCTGTCAAGGAATCTGTCCATTTCAGTTG
TCAAATTTATGGGCATAAAGTTGTTTATAATATTCCCTTA
TCATCCTTTAAATGTCTGTAGGATATTTAGTGATATTCTC
TTTTTCATTCTTTTGTCTGTTGAATAATTTTGTAAAGTAA
TCAAGTAAAGTTTACATCACCAATATTAAAGAATGGCCAT
ATGCACAAAAGAATATAAAGCTTTTTGGCTAAGGGATGGG
GGGGAAGTTAGAAAAAGGATGAGAAACACATACGGGGTGG
ACGTGAGGAAGGAGAGTGAAAGGTGTAGGCACCCCCACCT
CACTTCCTGAGGCAGGGCCATCAAGGACTCTCAAGATTGA
GCGGCCATTAATTACATGGATTCAGATTTCTTTCATTCTA
GACTTAAATTTAACCTTAGGTTTTTGCTCCAGCACCAATT
TAACAGAGCAACGTAGGCATTTCCCAATCCAGCAGCACAT
GCTGTTTCCAAGCGCATGTGACTGGCGCACCGCAGCTCCG
TGCACACCCCAGGAGCGCAGTCCATGCCCAGAGCAGGTGC
CTGTGTTGTGGAACCTGACAGGAAGCATGCCAGAACACCG
CCTGTCACAAGGTGCCACCTGAGGGGATCTGAGGTCTCTG
AAGATCAACTGGTGCCTGTGATTTCCAAAGATTTAACCTT
AGCCTTCAATGACATTTACATATAAATTGTCAAATAAAAC
CCTCCATAATTTACACTTAAGTCTAGGAAGACATGGCACA
GATGTTCCAGTGACAAAAAAAAAAAAAGTGTAGCAGCTGT
GTGTGTTTTCCCCATTTTGACCAAGCTCTCACTGTAACAC
AGGGCATAAAGGAGAAGGGTTGCACACAAATTTAAAGTAT
AAAAAAAAAAAAACACCCAAAAAATCATACATTGACGCTG
TTGACTTGTTAACAATGCAGGGAAACTCACTGCAAAATAA
AATCCCTTATTTAAACCTTAAAAGAATGAAATGTACCAAC
TAAACTGTGTAGGCTCTAATGTAGCAGAACAGAATGTTTC
CAGAAAAAAAAATACATTAAAAAAATAAAAAAATTCAGAG
ATAAAACATAAAAAGATTAAAAAATATATATCTTAAGAAA
ATATATTGCTCAAAACATATGAAACTTAATTCTAAGAAAT
TCACCTACCTAAATTTAAACAAAATTGCTGCAGTTGCAGC
TCGCCGTCCTGCAGGAGACACGCAAAGGGATGAGGGGCGC
AGGGCTGTGGGGATGTCAAGACTGCCCCAAGGTCAAAAAG
CCTTTGAGGAGAGCCCCAGCTCCCACTGAGACCAGCCTCC
GGCCTGCCCTCTGCAGAGGGGAAGGAAGGGGATGGGTCTG
GGGCTGCAGACCCTGCTGGAATTGGCAGAGGAGCCAGCAA
GGCTGGGGGGCTATAGGCTGGCCAGACTCCCTTAGCTGGA
TCCCCTACTCCACGCCTGGCCAGCACTCCGGGATGCCTGG
CTCAGGTCTCCATCAGGATCTCCACCACGTATTCCTACTT
GCCCAGGTCAGAACGCAATTGCAGCTGCAGTTGGGAGGCC
AGGTGGCTGCAGGGCCAAGCCTCTGAATGCTTTGCAGGGC
CACTTCCCATCGTGTGGGTCAGCACCGTGTGTCCAGGTCA
TCATAGGAACTGACCACGTCTGAGGCCAGCTCTTCCATGC
AAACTGGGGTTTTTGGTCTTCAGTATTTCAAATATCTCAT
CTCGCTACTTCTGAAAGCCTCCTCTATTTTCCCCAGGGCT
GTCCGTCTCCCAGATGCTGCTCTTCAGGGCTCCTGGCGCC
AGTGTTGAGGTGACAGAGCAAAGGTCTGAAAACTGGCCCT
TTCACGCAGCAGTGCCCAAAGCAGTGGGCATGGCACACCC
CCTCTGGCTCCCGCATGGAGGGTACAGGCCACCGGCACAG
GTTCTCTGCGGAAACCAGGCAGTGGAATGACACCAACCCC
ACACTCTTGGGTGCATCTGTGTGCCACATCTCATCCTGGG
CCATCTCCTCTTGGATCTGCCAGGCGTGTTGGTGACGAGG
ACCCTGTGGCAGTGGTTGGGCTCCACCAGCAAGTAGTAAA
GCTGGAGCTTCTAAAAGGACGAGTCTGGGAGTGACTGCCC
CTGCCGGCTGCAGGAGGGCAGGGTCTTCAAACTGGCTGGG
GTGCCGTGCTTGGCCACCACTTCTTTCATTCTCAGTATTG
GTTAATCTGCGTCTTTTTTTGTCAGTCTGGCTATAGGTTT
ACACACTTTATGGATCTCCAAGTAGCAACTGTTGGTTTCA
CTGATTTCCTCTATTTTTTTTTTTTCTCTTCTTAATTTCA
TTGATTTTGGCTCTATCTTTATCATTTCCTTACATCTGCT
AGTTTGGGATTTAACTTGCTCTTTTTTAGTTTCTTAAGGT
GGAAAATTAGATCACTGATTTGAGACCTTTCTTTTTTCTA
ACACAAGTTATGTTATGCTATACATTCCCCTGTAAGCAAT
GCTTTAGCTGCATCCTACATATTTGGATATTTTGAGATGT
TGTGTTTTTATTCAATTCAAAACACTTTCTAATCTCCCTG
CTGACTACTTCTTTTATTCATGGGTTATTTAGAAGTGTCC
TGTACACTTTCCAGTTCTTTGAGGATTGGCTTTGTTATTG
ATTTCTACTTTCATTCTATTGTGATCAGATAATATATTTT
GAATGATTTCAATTTTTCGAAGTTTGTTAAAAATTGTCTC
ATTGTCTAGAATATGGTCTACTTTGGAGAATGTTTCATGC
GTACTTGGGGAGTATATACTTTTAAATCACTGTTACTCAG
TGATTTCTTTCTTTAAATGGGCAAGTCCCCTACATGGTCT
TCATACTTTTGGTCACTCCAGAGTGCCTTAAACATTTGGT
CTTTTAAAAAAAAAAATTTTTTTTTTTAATCCAGAGTTTA
TCATTCTTATTTGTGAGACAATTAGTCTGTTACAATTTAC
CACTACCATAGCCAGAACTCTTAGATTTCTTGTAATACAA
GATGAAACTTTCTTTAAGCCAGTGTGTATTTTTTTTTGGT
TCCTTCAAACAAAAACATCTAACTCATGCAGATACACAGT
AGTTCACACGGTATAAAATGAAATGCCAAGAACATGTGGG
GGTGAGAAATAGGGAACTCTAGCTAGAACTATTTTTTGAC
TTGAATTGACCTATATTAAAATAAATTAGAAACCAATTAT
ACAGGAGGAAGCACATACACCTGCTTTGTTTATTTGTAGA
TAAAACTATTTACAAAATGTTTCCATAGTATTTACAAATG
AAGAAGAAAATAAATTGAAACACTACCTTTACACTCTGGA
GCAGCATGACTCCATACTGAATTGTCACCACAATAAATCG
TGCTCTCGCCAATAAGTGCAAATGGATCTGGTCCAGGTGC
AGGATCACAACTATAAGTTACTGCATCAAGATACTCAAAT
ACTTCTACTTCACTAAAGGTGTGTTTTCCATTTTTTATTT
TTGGAGGTGGTGTACACAAAACCTCTTAAAAATGAAGAAA
AAGAGGAAAGGAAATGTAAAAGATTAAGATAGCATTAGTA
AAATTTCTATGTCTTCAATAAATTCGTCAATATAGGGTTT
CTACAAGCTGGTTGTGAATTCAATATGGATTTAAAAGAAG
GTTTCTATGAGCAAATACATTATCCCAAACTCAAACCATT
AATGTAGTAACTAACTTTCAGAACAAATCTCATTTTCTTA
AAGTGTAAATACCTATTGATATGGTTTGGATCTGTGTCCC
CATCAAATCTCATGTTGAATTGTAGTCCACAATATTGGAG
GTGGGGCCTGGTGGGAGGTGTTTGAATCATGGGGGTAGAT
TTCTCATGAATGATTTGGCACCATCCCCTTGGTGCTGTTC
TCGTGATACTGAGTTCTTGGGGGATCTGGTTATTTAAAAG
TGTGCAACACCTCCCGTCCTCCCCACCTTGCTCCTGCCAT
GTGAGACACCTTGCTCTCCTTCTGTCTTTCCCAATGATTG
TTAAGTTTCCCGAGGCCTCCCCAAACCCCCAGCAGATGCC
AGCACCATGCTTCCTGTACAGCTTGTAGAAACACGAGCCA
ATTAAACCTCTTTTCTTTATAAATTACCCAGTCTCAGGTA
TTTCTTTAGAGCAATACGAAAACGGCCTAATACGCCTATA
TTTATTTGCAAGGCCATGCTAAGTTCTGTTCTAGTCATCA
CAAGAAATGCTGACAATTAATGAGAAAATATGCTTAACTG
AGAGCTAGCTGAGAAATCCTTTGCGATTTATAAATATATC
CATTTTCTAAATTGGTGGTTCACAATACCACCAAAATATT
ATTGTCTTTTTTCACTCTGATCCTAATAAGAATATAGTGA
TTTTTTCCCAAAGGCTACATATTGTGTGATAACACAACAG
GCCAAATACAATCTTGCTTTAAGCCAGATGTTGAAGAAAT
GTGCAAAAAATGTGAACAATGCCACTATTCTAATTTTATT
TTGATTTGGAAAATTTTTATTTTTCATAAAAATTATGTTA
CATATGTTAATTTGTATTGCATCTATTCTTACAAATTAAT
CAAGCCAGGTGGGGTGGCTCACATTTGTAATCCCAGCACT
TTGGGAGGCCCACGGGGGCAGATTGCTTGAGCACGGGAGT
TCAAGACCAGCCTGGGCAACATGGCAAAACCCCATCTCTT
CAAAAATTACAAAAAGCCAGGCATAGTGGTACACGCCTGA
AGTCCCAGCTACTGGAGAGGCTGAGGCTGCAGTGAGCTGA
GATTGTGCCACTGCACCCCAGCCTGGGAAATAGCCTGAGA
CCGTGTCTTAGGAAAAACATAAACAAAACCAAAAAGAATC
AATAATTATTTAAAAACCTCTCTGTTTGAATTCCAATATG
ATAAATACCAATAGATATAACCCACATAAAAGAAACCTCT
TTGGGATCTTTGTTAATCTTAAAGTGTAAAGGGTGCCCTG
AGGCAAAAATCTTTGAGGATTACTGGTCTAAATTAAAAAA
AAAAAGAATTTACTTACTTTCACATATTGGGGGCTTACCG
CTCCAAATTGCTACTGATCCTTTAAGTTCACAATATAGAA
TTTCTTTACCAATTAAGTAATAACTAAATGAGAAAAGAAA
GGGTTACTGTTTTGTATAGCAATTAATAAGACACACATAA
TAATGAAGGAATTTTTATATGGTTTCTTTTCTACACTGCA
GTAGTTTGAGGGGATGCTTTCTTAAACAACACACTATATA
ATGAAAGTGCTAAATAAATCTGCAATTTAGTCAAATAGAG
TTTCTCCATTTGAATATATATTGGCCAAGAGCAAAGATGT
CTAAATAAATCTGCTGTGCCTTTCCACCCAGCCTCTTTGC
TGCCTCCAGCAATCACATTACACATTCATTTCTGTGCCTT
TTCTCACACCACTTTGCACAGTAAGGACAAGGACTGTGTG
GAGAGAACAAGCCCTAGAGCTGGAATGCCTAGATTCAAGT
CCCTGCTTCTCAACTTATCTAGTTTCTTGAGCTTGGGTAA
GTCACTTAAAGTTCCTTCACTCAGCTTCCTGATTAAAAGG
AGATAACAGTACATGGGGTTGTTTAGGGGATTAGATAAGT
TAGCATTTGGCACACAGTGAATGCCACATGAGTTTTAGCT
CCTATTAATATTATTTAGAACAGGAGTGTATTTCTAGGAA
TAGCTCACTGAGTATAAGAATACTTTCATTAAGTATACCC
CTATACTCAATGAAATCTTCCCTGATTTAAATTCACAGGA
ATCTCTCCTCCTTCTGGACTCTTAGAGTAATTATCATGAA
TAATTCTACTTATCTGGTATTTCTCATTTAGTATTTTGCT
TTTATTGCTCTCAGTATATATTATTCCTCAATAAGGTTAG
AACTTCTTTTAAGAAGGTCGCTGTCTTAAAGTTTTGGTAT
CCCTTGGTGTGCCTAGCAAGCAGTATGTGTCAAATGAATA
TTCCAATATTTCTACTTGACAAAATTTTAAAAACTGTCAG
TTGCCTTACATAGTCACAGCTGATTTTTCCTCCAAGACTC
ACTCACTTTTTCTATATTATGGTGTATTACTGCTATTGTT
TGAATCTGGTTTGTCTCTACCAAAACTTATATTGAAATTT
AATTGCCAGTATAACAGCATTGAGAGGTGGTGGGGCCTTT
AAGAAATGATTAGGTCATTAAGAGGGATAATGCCTTTCTA
GAGGGTCTTCATTAATTCTTGAGGGAATGAGTTCTCATTC
TTGTAGGCTTGGATTCGTTACCATAAGAGCACGTTGTTAT
AAAGCAAGAACCCCCTCCCTTGTGCTTTGTCTTTTTTGCA
CATGCTAAATTTCCCTTTCACTTTCCAGCATGTTATGATG
AAGCATAAAAGCCCTTGCCAGACACTACTGCCATCCCCTT
GAACTCTCCAGCCTCCAGAAATATGAGCCAAATACATTTT
TCTTTATAAATGCGTAGCCTCAAGTATTCTGTTGTAGCAA
GAGAAATTGGACAGAAAATAACATTTACTCTCTAAATGCA
CATTTATCTTAAATGTCTAGTATCTCCAATATATACGACT
TCAAAAGCCCTACAGAACAAAGGCTATTACCGAGGGCTTA
GTACCTGCTCTTGAGATGCTTCAGATTATAGCAGCCTCAA
AAATAAGGTTTTTCAGCTGAGAGATTTTGATCAACATGAT
GGTAAAGGCTAACCAGGTCAGTTTTGGTCTGGTAACACTT
TACAGAGTCATCTGGATACAAGTGTATCTTTAGTTGGCAA
TTCTATTTCTCATTTTTGTGAACCCTACTTCAACTCTAAG
ACTTGGCAGATTTAAATAGGGGACACTCAGTTGTGAAGGA
TAAATTCTCATGATTACTGCATTCTTAATGCTTACAACAG
ACTTATTGTCAGAAACAGCAAGTAGTTTTGCTTTCCTTCA
ATATCAATTACTTTCTATTTACTATATATCTTGCCTATCT
CCATAAAACATCCAAGAGTTGTTTAGCTAGAAGTATAACT
TGTCACATAGAAAGCAAAATTAAGTTTACACAAATGCTTA
AGAAGAGAAGCAAAACAAAAATAAAATTACTAACACTTCC
CTTATTTCCTCTAAGGAGCAACTTACCCCTCATTACAAAT
AAAGTGTATCTGATAACCAAACTCGTAAGTCCCATTTGCA
AGGATTGCTTGGCCATTTAAAGGATCCCCTAGATATGGAC
ACGTTTCTCCTAAAAGAAAATAATTTTGAGAGTTTTCAAT
CCAGTTATAAAACAGATCTGAATCAAAATTAAAATTCTGC
AGTGCTCTTTTGAATGCATGGCAATATAATTTTCATTATT
TACTTATTATAAGGGCAAACTTAAGATTCATATTCACCCA
GGCAATCTATTGCCAAGAAAAAGATTTCTTGGAGATTTTG
ATTTCTCAAAGCTTGCAAAAATGCATTGTTATCTTGAACC
TCATTTTACAAGAAGAAAATCATCATCACCATAGTGGAAT
ACGTACCCTAAAATGTGTGCAAATCTCTAGAGGAAGCAGC
AAAAAAAAAAAAAAAAGAGGCTTGTTTACTTACTATAACA
GGCATCATCTGAGACAGGTAGCCATGTATGATTCCGATCA
CAAATAGTATGGGTGGCAAGAGGAGGTATATAGAAGTATC
CTTTTTTACACTTATAATCTACTCGTTCCCCAATCTCATA
GTAGGGTTTTGGTTTACCAACAAGCTCCATAGCTTCAAAT
GTTGGTGGCTCCTCACAGGCATCTAGTGATAAGAGAATAG
GAACACGAAGATGAAGTACTGATACCACTTTAATCAGCCA
TGGACTGTGGTCTGGCAACAGGTAGTACAGAAAAAACAGA
AAGCCCCTTGGCAAGATTTTAAATGATTGCTCCATGCTTT
TACCTGAGTGCTGGTAGTAGTGGAGGAAATGGGACTTCCA
TGTTTTAAGTAACATCCTATTAGCTTTTGGTTTGTTTGGG
AATAAATATTCAACAATAAACTGAAGAGACAGCATTAATG
TCTTTGGTCTTCAAATATACATGGATGCATCTTTCCCACA
TTTTTCTAAATTCATTTCAAAAGTAACTTCTCCTCTAAGA
AGTCTTCTACAGTACAGAGCACTCTGCTCAGATTGTTCTT
CCATAGTTTAAAACACTAACCTATAACAGCTTGTCACTTC
AGGCTGTCTTCTCTTAAAAGGCAAGTTTCTGGGGGTCAAG
GACCATGTTCTTCTTTTTCTACTATACTCACCTTGTGGGT
GCTCAAGAAATGCTGACACTCACAAACTCTATCTGCAAAT
AAGTATTCAAGAAATTGTCTGCTACTGTGCCTGGGGAAAT
GAAAACAACCCTAGTTTGGATTTATGTTATGCTAAGTCAA
ACAAAAGGCTCAAGTTGCCCTAAAAGGACAGGTAATAACG
AGAAAGTCTGAATTTATGATGGTGAGTGTTTATTCCTGAT
GAGTCTGTTGCTTTTCAGAATTGCTCACTCTGTGATTTAA
TCCTCTCCCTTCTTTCTTGTCTCCTTTGCCCTACTCTGCC
ACACTGAGTAGCTTGGCAGTCCAGTAGTGTCACATCTTGG
TGCCTTTGCTCACCTTGCTTCCTCTGCTCTGAATACCCTT
CCTCCCTGGCCGGTAGCTACAACTCCTGCTCAACTTGTCT
TCCTTAATCCACCCATCATCTCCTCCAGGAAGCATTTTCT
GCCTCCCCCTGGGAAGCAGTGATCAGTCACCTTCCCCTGG
ACTCTCCCCTGCATGGATCTCTCAGGTAACTATCACATGC
TTTTGTGTTTAATAGTTAACAAGGCCGACTCCATTCATCC
ATGTGGCCACAACACTCAGCACAATATCTCACTCAGAGTA
GCTATTCAAAAAAAATTTGGTACTCAAAGTCCACTGCTGT
CAAACACAAAACAATGTGAAGAATACATTGTAACCAATTT
CATACTGAAAATAATCATTCTACAGCACAATGGAGAAAGA
TTAGGCCATTTCTTGTGCTGCCTATCTCCCAGTCTTCTGG
TATCCTGGCAGGTGACCAGACATGGACCGCTCTCTTTGCA
TTGTAGTATGCCCAGTAAGGAAACTGAGACGCTACTGTGT
AAGTGCTTACTGATCTTGGCTTCTTTCATTGGAAATAAGG
AAAACACCTAAAATAGGCAGAAGAGACCACGCACAACAGG
AGATTGGGGGTTTTGTCCAAAAAAGCAGCTCCTCTCCTGG
AGGAATGAGACTGGCCTGAAATTTGATACATGTTTCCTTC
AGCTATCTGGAACCATTTGGCAACTACCTTTGAGAGGGCA
GGTCTCCCATGCACAGCACTGTCTGCTTACAAAACCTTCT
CCTTGTGAGAGTGAGTTGCTCCAAAAAGTGAATGTTTATT
TTAATTCATGTATTCTCTCTGCCTAGCATCGTGAGTTCTC
ACTTTTACCTTCTCTAGGTTTCATACCTGTCTTGATTTAC
CCTTATGAACCTCAAACTTAACCTTGTTTTTCTTTCTCTT
CATTCTTAGTTTTGTTATCTTCCATGTTGCACCCTATTCA
TTTCATAATTCTATGTTCCTCTATTTCAAATTGCTTTCAT
TATCTTCTTTGGCTTCCTGTTTTGTTTCTTTGTGTGTGTG
TGTGTGTGTGTGTGTGTGTGTGTGTGTGTGTGTGTGTTTT
GTTTTGTATTGAGACAGGGTCTCTCGCTCTGTTACCCAAG
CTGGAGTACGATCAGGGCTCACTGCAGCCTTGACCGTGGG
GGCTCCAGTGATCTTCCCCCTTCAGTCTCCCAAGTAGCTG
GGACCACAGGTGTGCAACATCACACCTGGCTAATTTTTTT
TTACATTTTTTGTATAGGTGAGGTCTGCTTATGTTGCCCA
GGCTGAACTAGCACTAAGCCTATTCTAAACATTAATCTTA
AAAGAAAAAAAAAGTCCTTTTGTTTTCGTCTTATCACCAC
TGCTCCCTACTCCCATCACCCTCCTTCAAAATGAACGTTT
TAATGATCAGTGAGATGCAAGACTGAAGTACTGGAAGCCC
TGCAGAGTCAACAAATAGGGGAGACAGATCCTTTCTGGCC
CTCAGCTGCCGCTGCCCTAGCTTTTTAGGTACCGCAGAAA
GACCATCCTGAGCATAGCTCTTTAAAGAACCATCCTCTTG
GAGGCAGGAGGAACTTTTTCCTAGACCCTAAGCCCCAGCC
AAATAGTATATTTAATTTTCTGGTATTTAACAGATACGGA
GGTAAACAAATCGGGCTTTTGGAACCACAAGTGCGACAAG
ACAGACAGGATCCCTGCATTCTCACAGGGGGAGACAAAGA
ACAGAAAAGGTCATTTTAAAAGGGTGATTACAAGTGAAGA
GGAACTTGAACTGGGTTGTATGTGTTCAACCTGAGATGGG
GGTTTGCGAGGTGGCATGATCAGAGAAGGTCTCTGAGGGT
GTAACATTCCAGCTGAGTTTGCAGAAGAGCGGCCCTGCTC
CTCCTGCAGCAGGTCAGGAGGAGAATGTTCCTGGGCTGAG
GGAACAGCAAGCACAGATGCCCCAAAGTCTGTTTGATGAG
CAGAGAAGCCTTCCCTCTCTCCAATCATTTGTTAAATGTT
GTCAGATTTATATCTGAAAATTATACTGCTTGCCTCCAGA
GCACTTCCCTTGGTTTATAATTTATTTGTCACTATTACGT
TTTGGATTTTAATGTCTGCCACTCCCAGTACATTTTAGCA
AATAATTTATTGGTTATCTACTGTGTTCCCGGCACTGAGC
ACTTAGCATTGAGCAAAACAAAGTCCCTGCTTATCTTCCT
GCATGAATGTGTGTGTAAACAAATAGTGAAAAAGGGATCA
AGAAAATAGGAATGGTTTGTTATTGTCTACCAGTGTAATA
GCACCAGACATACAAGACCCACATTCGTTGAATGAATGCT
CCTAAGGAAAAAAATGCAACGTAGAAACTATACATGTTAT
TGGATCCTAAATATAATTTGGACACAGATACACATGAAGC
GCACATGAAGTCAGAAAGAAATATACCAAAATGTTAAAAA
TAGTTGTCTTTTGATTCTGTTCGTGTCGCACAATGAGCAT
GTATTTCTTAGCGGGTTTTTTTGTTTGTTTTGTTTTGACA
GGGTCTCACTCTGTCATCCAGGCTGGAGTGCAGTGGCATG
AACACAGCTCACTGCAGCCTTCACCTCCTGGGCTCAAGCG
AATCTCCTACCTCACTCCCCAGAGTAGCTGGGACCACGGG
CCTACCCCACCATGCCCAGCCAATTTTTGTATTTTTTGTA
GAGACAAGGTTTTGCCATGTTGCCCAGGTTGATCTTGAAC
TCCTGGGCACAAGCAATCACCCCGCCTGGGCCTCCCAAAG
TGCTGGGATCACAGGCCTGAGCCACTGTGCCTGGCCTAGC
ATGCATTTTTAAAAGTATTGGTTCCATTCAATGAAATACA
AAATAAATTTAGTGGGATAGGCCTTAAGCTTTAGCTTATG
AGCTGTAGGGGAAAACCAGATTAACATTATTTGCCTTCCT
TTGTCAGGATACTAATTTCTCACTAGGTTTGGCTACCATT
GTTTTTTAGGTTGCTTCACATCTCTCAAATATGACTCAAA
GTAATGAAAAGAAGGAAAACAATGTCAAAAAGCCATTAGG
CAATGGAATCAGGGACTGTCTATATTGGTTGGGAACAGGA
AGATGACTCGATGGTCCACCCACCCCGCAAAAAAGCAGCC
ATTTACAAACTAATAGGAGCTCAGGCAACACGGAGACTGT
TCACAGAAGGCACAAAAAGCATGGCGCCCTTACCACCTCT
CTAACCCCAGGCACTGAGAGCCTGCTCTCACTCAACATGC
CCTCCCTAGCCCCAGAGTCCGCGCTCACTCCATTCAAAGC
AGTGAGCTGTCTTGCCCACAGTGAACTCTGCATGCAGGCC
ACTTGCGCACAGCACGCTCCCAGCAACACCTGGCCAGGCC
CCTGCTCGCCCAGCCCGGCCCAGCACATGGGGCACAGCAG
ACGCACTGCAACCCTTACCGCGGGTACTGTCCAAGCCCTA
ATGAACACCCCACTCACCAAGGCACCAAGGAAACACAGGG
CAAACTCTCACCACGGGCACAGCACGGGCCCTAGCAACAC
TCCCACGCACCTGTGCACTCCAGAGCAAGCCCTCACCTAG
TGCGCCCAGTTCGCGCTCCCCTTGCCGACTGGCTCAATCC
CGAAAACACGATTCACGCTTTTTTTGCGGACGCAGCCAGA
TCATGCGTAAATGCCGGCCGCGCACACGACGCCACCAAAC
AAGCTTCACCTCGGGCTCTGCGTGGTCCCCGCATTCCCCG
CCACATACCCCCGGGATCTGAGCACTGCACCCCTCGAAGA
ACCCTGTCCCCAAGCAGGCACGACCTGCGGTGAGCCCCGC
CCCGCGACTCTTGTCCGACTGAGGAGAGCTCTAGTCTCGC
CGCGGACGCGCGAACCCGTCCCGGGGTCCTACCGGAGAAG
GAGGACAGCAGCAACACCAGGGCCGCCAGAAGCAACCCAG
GAAAGCGCCGGGAAGGAAAGGGACACTTGCGGCGGCCGCG
AGGCGCCATGCGCGGCGCGGAAGACGCCGTTATTTTTCCG
GAGGAAAGTAGAGAAACCGAGAGCCAGCCGAGCAGGGAAG
TCCCTTCTGAGGCCGGCTATCCGACGCAACAATCCCCAAC
TCATAAAGCACCCAGTGCCGCAGGACAGGTGGGCGTGGCC
CCGGCCGCGCCCGGGGCGGAAGTGAGTCGAGTCACCAGGG
CGGCTGGGGCCAATCGGCGGGCCGCGGGGCGGGGCCTCGG
CTCTCATGGGCAGCCCTTGGCCTTCGAAGGGGCAGGGCGA
GGCCCTGGCGGTGCCTAACCCAGAAGGTTCCCCGAGGCCG
CCTTTTTTCTTGCTAAACCCTTGTCCTACCACCCCGGAAG
CCTGAGGCGTCCAGCGGAAAAGGACTGGCTCGCCGTCATA
TTTGTGACCCAGGAAGAGTGGAAAGAAAACTAAGCTGCTT
TGGTAATAGTTTCCGGGAATTCGAGAATCAAGAATAAAGC
ACTTCGACCTAAAAACAGAGATCCAGAGTCCAGGCAGGGG
GTCACCGTGGGCCAGCACCCCTCAGGGTTAGTTTTATCCT
GGGGCACTGCAGGCTGTCAGGACTGTCTGAGCCCTTACTT
GGTATTTGGCATTAGTCAGGCATTATTGGGAACAATATTT
GAGTTTTACTTGCTTGAATGTCTGCTACTGGATCGTCTCG
GGGCCGTCTTGTTTTCACAGTCTCAAAGGTTTGGCTTCTG
CACTCCCAGCCCCTAAGGTAATTTGCCCTTTGCTCCCCTC
CCTGGAGAGGACCCATCCGAATCTAATTTATTAAGCAACA
CCAGGCCATTAGAATATTGAGACTCTATGGGGCCCTTGCC
CTTGAGCAACTAAATTTTTTATTGAAGACGAAATATACAT
GCATGAACAATGTAAGGACGAGGGTGTCCTAAGCGCCAAA
TTCCTGGAAGCAATAAATGCAGGAGGATTGGGATGGGTAG
AAATTGTTAGGTGAAGAGTGGCTAAGTGGGAGAACTTTTC
TGGTGAAACAATCTCAGGAACAATACTGGAAAATTAAGAA
TGAGCAGGATTGATTTGTAGGGTTGTGAGTAAACCGGAAT
GACTGGTAAAAGGAAAAGGACATGACTGGCATTAAAAGAG
CAAACAAAGAGTTGACATCTCTTCCCCTCAGATTGGCAAA
GAATTAAAACGTCAGCCAATGTGAGTGAACGTGTTGCGGG
GGACCAGCACTCTTTGTAACATAACTTTTCAGTATGTTAA
AAGTCTTAAAGTGGACATGACTTGTGTTAGGCTCTCAGTT
CCCAGAGAAATCATCAGAGCTGTGATCAAAGCTCTGATGT
GATCAAAGCTCTGATGTGATTAATTTTTGAAAAAATGTAA
ACCCTAAGTGTCTAGCAAAAGTAATAAGGAATTTCTGGTA
GTTACCTTTGTGTGATGGAATTCTATGCAGGAAATATTGC
AAAAGAATACCAAATATGAGAAACTATGATACCATTGTAA
GTGGAAAAAGCAGAGTCCAAAGTGGCATGTTCTTTTGGCA
GTCCTTTTATTAAAACAAAAGTACCATATTGATATGTACA
AAAAGAAACTAGGAATACAGCAAAATTAACAATGGTTGAT
AAGATTATAGATATTTCACTTTCCTTATGCTTTTCAGTTT
TCTATGTTGACCTTATGTTACATTTAGAATAAAGTAAAGA
AAATGTATTTAAAAAATCAAACCTATGTATCAAGGGCTGT
TTTGTTCATAGAATTATGGGAGTAGAACTTGTATTATACA
GGGTTAACCTATGAGAGGATGGTGAGGAACTGGATGCTCA
GTGTATAAACCTAAAATCGGTCTTATAGAATTGTAGAGCT
TAAGTGTATTAACACAGTTTTATAACCGAGATGTACTGAA
GAATTTCTGGGTTCACCAAACCATGGAATTTCCTCTTCCT
GTCCAACCAACAAAAATTTTTAAATTCTTAGCAGAGATTA
TAAGACATCAAGTGTGGAGGTGGTATATCAGATAAACATC
TTAGTATCTTGGATTATAAAATTCAATGACAGCAATTAAA
GCGGGTATAATTAAAGAGATGGTAAATAGGAAACTCAATG
CGGGGAAATTATTTCTGTTAATATATGGTGTCAAAGAGTG
ATATGACAGATATGTTCTGTGGCTCAATGCCAGCCTTCAT
TTGTGAAAGTGGATGGTCTATTTACTGTTCTCCGCAACAA
TAAATATTAAAAATTCTCCATCCATTTTCAGGCTTGGAAG
AAAAATGTCTTTTTTCTCATGAGAAATTTTATTATAAACT
ATAGAAGAAAAAACAGTGCTAGTGTTTGATTGCCTAGTTT
CAGGTGTCAGATTAGATTCAAAGATTGGTATTTTGTTGAA
ACTTTCTTTCAATCAGTAAAATTTCTATCCCTGGGGTTAA
TCAAGCCATTCTTAACATACTCGAAGACTTTCACATTAAA
TATTTAAAACTTATTTTTATTTGATTCAACTGAGGCTTCA
TTTGAATGGCTGAGCCTTGTTCTCTACTTTTTGGATAAGT
TTCGTGAGTCAGGGATAGCATTTTCTCATATCTACAGTGC
CAAAATCTATAGTAGGTGTACAATGAATAACTGGTAAATA
TTGGATGAAATAAATGGTTCTTGTGGTCAAGTGCATTTTA
ACATGTCTCTGCCAGTTCTCCCCCAGCATGAATTTACCAA
ATGCCCACAAAGTTCTGAGACATTTTGATTTAAATAATTT
TGACCCTAGGAAACAAATCAAGATCGGTCTGTAAAAGGGA
TGAGCTACACCTGTCTGCACAGCAAACTGTCCTAAATCAG
GTGTCGCAAGCTTACTTGTGAAGTGGAGCTGTGGTCTATC
CCTTAGCCTTGAGATCATTTTAGTGACTGAGTTCAAAGGG
AGGGTGTCGACAGTGAACTTCCTGAGGTCTTAACAGGGGT
AGAACTTGAAGCCAAAGCTTTGAATGAAGTGGATTTAGGA
GATTAAACACTAATGTTTCCTCCAACTCCCCCTAAAGATT
TTGTCAAACTGCCAAAGAGAAGAAAAGGAGCGAATGGAGG
ATATGTGTGTTTGTGGACTGGGTTTAGAACTATAGGATCT
CCTTTAAGGGGCTTATGAAGGGCAGTGTGGGTGGAGGCTG
GTGTGCAGGGATGTCATTAAACTGTGGCCAACTCTTTTAA
AATTTGATGTTAGATGGCTCTTTGCCTCCTAAATTAGTAT
ACTGTATTTACATTATGCTTTTCAGGAGCAGGTGTAGTAG
CATGAATGGGCCTCTATTTGCATCTACTAAGCACCTGCCA
GCCAACTGACCTTTATGGTTAGTTGTGTATGATCCTCTTT
CCTGTTACTATCAAGAGCATTTTTGTGGCATTACATATCA
ACACAGGGATTATGAAAACAATCAGCTACAGAAAGAAGTG
CATTTCTCAGAAGAAATAGATAGTATTTTGTTTCCTCTTG
GCTTTTGAAGGCTTTTAAAACATAAGTATATTAGAAACTA
TATTCCATAAGTAGATTTGCAAAATAAAAATATTTTACTC
TATTCTCATTGTAATGGTAGAGACAGAAAATTTCATTTAA
GTGTCATAAACTTTACACACTTAGTATGCCAAAAAAGCAA
ACGAAACAAAGAATGTTAGGACTAGGAATAGCTTCAGAGA
GCAATTGGTGTCCAGCCCCTGCTGATAGGGCTCCGATGTG
TGGAGGAACACCAGGTTCTTCATCTCGGATTGAATTGGAA
AAAAACGAGATGGGCACAAGTGGAGTAGTTTTAAGGAGTG
GAGAGTTTAGTAAGCAAAAAAGAAGGGAGAAGAAAGAAGG
AAGAAGCTCCCCTATACAGAGACAGAGTGGGGGGCTCCAA
AGCTGAGAGTGGAGACCTCAAGTGGGGCAGAAACCAGCCA
GGTATACATAGGCTGGAGGAGGTGGTGCCTGATTTGCATA
GGGCTCAGCAGATTGGTTTCACTAGGCATGCCATTCACAT
AGCCTGGGAAAAAACTGGTCTTCCTACCCTAGTCTTTTAA
TATGCAAATGCAGGGCACCATGATGTTCTACCCGTGTGGG
GATATGTGGGGCCATGTTGCCGGGCACATGTCAGGGCAAG
GGCAAGAGGACAACCATGGGAATCATCATGTTGGGTGGAC
CCAATTTCTAATGGCCGGTATTTGCGTATCTAAGGTTGCC
TGCCTGACTCTAAGGGCCTGGGCTTTCCTTCTTCACAAGA
AACTTTTCTGGAGCTGCTTTAAAAGAAATGAAAACTTTCC
AAGGACCACTATTCCTCTCTATCTGCCTAAAATAATTTCT
TAATAACTCCTATCACATTCCCCCCCAGCCCCCCGTGGAG
ACAACCTAATTGCTGTTAGGGGGTTATTGGGTGACGACTT
TTTCTGGCTACTTCTTGCTGAAAATGGACATCCAATGGGG
AACACCAGCTAGGGCTCTTCCTGGGGTCTGTCTAAGGGTT
CTCGGAAATAGGGCGTGTCCACGCGTGATCCAGTTATAGC
ACCCATTTGGAGTTTGGTTGCTTCTAGAGGAGAAGAAACT
ATTTGAGTTACAGTAATGAGTGTACAGGGTTCAAGTATTA
ATACAAGACATATAAGCAAGAGAGGGCTTAATAAAGGGTG
TAACCAATTCCATAAAGAAGACTGGAATTCATTAAAGAGG
GATTGTAGCCACCCGGGGCTAAAGGCTGCAATTTTCCCTG
AGCTTGTTAATGATTTTGATTTGATCTTTAAGTAACTGTA
GATTTTCCTGTACTTTAATAGAGGTGTTAATCCAGAAGCA
GCATGTTTTATTTAAAAGTGCATCGCTAATCCCAATAAAA
AGTCATAGCAGACTCAGTAAAACTTTGATGCTTCCTTTTT
GTCAGTAACTATTATCTCTCCTATAAGGATATTAAGCAAA
ATATACAACAATGGAAACTTTCTGTCCAATATTTCAGTTA
GAAGGTGCTACCATGTATAACCCTATCACAAACAGTAGAG
TGAGTATAGCAATTCCCACAAGTGTGGTATAGTAGATAAT
TTCCATCTAAAATTTTACTTTCTAAGATACACAATTTCCC
TTTGGGGTTTATGAAGTTCCTTGGTTTTATTTCCCCAAAA
AAAGGAAACCTCCAGTTTATGGGCACCCTACTCACTTTCA
TTACCTGGCAGAATTTGCAGGATAATTGCCCAGAACTAGC
ATATTGATCCAGATTTTTACATTACCCATCCTTTTTTGTT
TCTTCCAAGCTGCAGGAGATCACTTGATTTACAGAAATAA
GCAGGGTTAGTTTAAAATGTAGGCAAAAACTTAAAAACAA
TTAATGAAACTAGGATTTAATGACAAATGTATGATAACCT
TTGGAGCACAATTTCTCTCTCCAGTCCTCATTTTTGGTAA
AAACAAATTATGATAGGACCGTGTGTGTTGTTCGTAGAAT
AAACTTTAGTCTTGTACTTGGCCTGATTATTTGCATAAAG
TGCAGCAAGAATGGTTATTTCTACATAGGCCTTTTGTATT
GGTTTTGATGAAACTGTTCCATAAGGACTTCCAGATAAGA
CCTTCAGAGCCAAGCCTACCCTGTGTTTGTATCCGCAAAT
ACCTGTGAGTTGGGTGATCCTCACCTCTTGAGATCCCAAG
ATAAACTCAGAGCTCCCAGACCTGTTAGAAAGTGACATTC
TTTACTGACCACAGGTTAGGAACCATGTGCAGGGGCTGTG
TGTAGACAAGGTATGAGGCCAGTTCTCCCCCGGGGACTTT
TATTGGCTCTGATGTCAAGCTTGATTCCTTAAAGGGAAAC
ACATCCTTTCAGTCAAAGCCTTGCTAAAATAACCAGTTTT
TCCAATTGTGTCCTGTTGCCAGAAAAAAAAAAAGAGATTC
TTATTGCACTGATGCAAACAACTATATTGCCATAAGTTAC
GAGTAATCAGATAGTCTCCAAATTCCAGAGGAACCAGGCA
GAGAAAAATAAACATGCTCCAAATTTTGTTCACAGTAGTA
AACCTTACTCAATTATTAAAGGCCATAAATAGCTTAAAAT
AAGTTTCCTTGACTCTGAAAAACAAAACAGGGATCAGCAA
TATTCCAAGCAAAAGTTAAAAAGTTTGCTTTAACTTTCTG
AATGCAGTCCCTTTAGTTAACTCTTGTTTTGCTTGATATC
TGTGAATATGTCAGTTCTTTATGAGTCCCATATGTCCTTT
CTCTATTCCAGTGTTACAGTGTTCAAAGCTATTAAAAACC
TGCATTTGAGAACACCTGTTAAAGTCCTTAATATAGCTTG
GTTATAAACCGTTTTTTGAGAAGGAACAAAGCAAGACAAC
AATTGTCTGTGAATGGCAAAATTTCCAGGATAGTTACAGT
TAAAAACACGACTGAAAAAGAAGTTTATTTATCTCCATGG
CTACCAATAATTTTACCCTTAATTATGACTGATAGCATAT
ACTTAGACATTAGAATTTTGGAAATCCCATATAATTTTCG
AACATATATTGTTCATCAAAATATGCTTAAAAGAAGATTG
GACATCATTTTGGCAATCTCATGTGACTAAACTTGTCAAA
TAATCCTGTTTACATCTTTTCTGAATGTTTCAGGGGCCCT
CTGAACCATCCAAAAAGCCAGCCCTCAGGAAGGAAAATTT
TGAAACTTTAAGTTTGATTTTGAGATGACTGTTAAATGTG
AGAGGTTTTGAACACTTGATGTTATGAAATAGAATTCCAG
ATTGCCATAAATTATTTTGCCGAAATGATGACTCAAAAGG
CAAAAACGTTTCATTAGCCTTTACTATGACGTGAAAATCC
TGTTCAAAGACAAATTTTACCCTTGCATTAGTTTGTTAAT
GTTAACCCCAATTTGTTTAAATGAAACCTTATAGATTATT
CCATCTAATCTTAACCAATTTGACCATGAAGTGAAAGCTT
TACAAACCTTTTATACCCCTTTTACTAAGGGGCAGATTAG
TGTTTTAAGACCTCCTTGCTATACTTGATTTCAATGCTCA
ATTTATGAAAAGACCATATAGATACTATGGGAGAAGACAA
TGTAGTGCTTCTATCATGTATTTCATTGCAAGGCAACCCA
AAGTCAATCGGCTTATTTTGTAATTAGCCCATCCCCCATG
GGAGTCTCATCTCTTAGTTGGGGGTGAGGTGGGGTGGGGT
GGGGATGTTTCTATATCTTTCAGGTGGCCAAGAGCATGCT
TCTCTGATTTATAACTACTATTAGCCATCCCTTAAAGTAT
ATTTCCTACCTAGTTCCTACACACCAAAGCTCTCTCATAA
AATGCGAAGTAATTTTTGATACCCCAAAACTCAAAACCGT
CAGATAACACAATGCAAAACAGAACACAGCCTTTGATTTT
GAGAGGGATCTATCTTCTTTTAATTCCTGGGGTTTCGTGA
GGAAAACAGGTTTTGGTTTTTTTTTTGCAAAGTGGCGCCT
TCTGTTTTTCCCAAGGAGTCCCATGCTACCAGAACTTATC
TTAGGGCCTCTCATGCTTGCATGAGAGTGGTAAGACATGC
TTGCATGAGAGTGGTAAGACAAAAAAATGGAGAAAAATAA
TTCAGCTGACAGAAGAAAAGAGCCTTTTTCCAGAAAAACT
TTTAAATATACCTATAACTTGAATATCCACTTTTAATTAA
GCTGAGCACTCTTTTTTTTTTTTTTTTTTTTTTTTTTTTT
TGAGATGGAGTCTCGCTCTGCCGCCCAGGCTGGAGTGCAG
TGGCGCAATCTCTGCTCACTGCAAGCTCCTCCTCCCAGGT
TCACGCCATTCTCCTGCCTCAGCCTCTCCAAGTAGCTGGG
ACTACAGGCGCCCGCCACCACGCCCGGCTAATTTTTTTGT
ATTTTTAGTAGAGACGGGGTTCCACCATGGTCTCGATCTC
CTGACCTCGTGATCTTCCCACCTCGGCCTCCCAAAGTGCT
GGGATTACAAGCGTAAGCCACCGCGCCCGGCCAAGCTGAG
CACTCTTTAAGAAAATTCTTTTAAATTCCTCGTTACTTGA
TTTTAGCCACACCAAGCAGTTAAAATTTTTGGCTTTTTAA
CCTTACAAACAGTAACCTCACAGGTGAAACCGACAAGCCT
TAAGTAGGTTATGATTTAACCACAAGCGTACAAGGTATTA
TTTAAGGGGAGATAGGCAGCTTTTGAAACTGTCATTGCAA
AATTGTGACCGAGACAGTGAAAGAGATCCAACCCAAGCAA
TTCCATTTTTTTTCCAGCCCCCAAGCTGTCCTTGCCCATC
CCTAGGCATAGACTGAACCAACTTTGTGAGGAGCCTGGTT
TACAGTGTATAGTTTAAAACAAAGATGATAACAGCCCCTT
CTTAAGATGTACTTCCCTCCTGCCAGGGGACCAGACCAAG
AAACTAGCCGTAAGATTTGAAACCGTGGCTTAGGGGTCAT
GCAGCTGGAGGCTACAAGATTTTGACCCTCTCAAGATGAG
TGCTTAAGATATTTTGTAAACCCTGCTCATGATGGATTAG
CTGGCACCATCCAGATTGACAAATTGGCTTATCTGACTTT
GTGGCCGTCACCCAGGAACTGACTTAGCACAAGAAGACAG
CCACCATTGTAAAATGGCAGAAACTAAAATAATGTATTGC
CATGCAGTTATAGGTTATGCTCCCAAGGACATGAAATAAG
ATGGACGCCTGTAGCCAAGTTTGTTACTGACAGTTTTGTT
GGGCTGGCTTGAACAGCAGGCTTATAGGGTCCTGGGCCTG
CATCCTAACCTAAGATACCCTTTCTTTGACAGAACCATAC
AGAAAGATATGCAAAGCACATCAGATTGTCTACAGCTTAA
GACCAACCTCACAAATCCTTTTTCATTAATTATAAATTTA
CAGAGAATATAAACTATGATCCTTACTATCCCGTTTACTG
GTTTGCACAGGGAGAGAGAAGCCAAAAGCCTGACTAGTAA
GAAATTTTTACCCTTTTGCCAGCATATCAGGCTTCTGGGT
TCCCTTGCCCCAGCTCAACTCTAAGCCAAGCATTTTAAGG
TTTGGAAAATTAACCTTTCCTAGGTTGGAAGAACATTATA
AAAGAGAGAGAATCCATTTTAAACCACAAAAGAAGGAAAA
ACACTTTAGAAAGGAGTTCCAGTTAGGGTTGTCAGTGGTG
TTTCCCCTATTTCTTTGCCTTCCCTGTTTTCTCTTTTCCC
TTTTGGCCTACTACAGGAGACATATTGCTCATCTCCAAAA
TTCTCTTCTGCTTGCAGAGCTTCCTGTTTTAGCTGTAGTT
AGGGTTTGGCTTAGGAGCAGCATAACATTCCTCCATGAGA
GGTCAAATACCTGAGTTAAATTTCGGAAAACTTCTATATA
CCTATCAGTGTTGTCAGAAAATTGGCCTAAGACTCCTTTT
ACTTCTCTGAGGCCCTGCAATGAGAAGGGAACTTGAAGGG
CCCCCAAATAAGGGGAATCCTCAGATGATTCCCCTGGAAC
TTGCTTTTTTAATTTTGGGGAAGTAAAAAGGCCATGCCCT
TGTGCAAAACAAAATAGGCCACTTTTTCTTCAAAGTTTCT
GTGTCGAAAGAGTCCCAGTGCTTTAAAATACACTCCAGGG
AAGTGCATGTTAAAAGATGATTTGTTACCCAACTAGAAAG
AGAAGTGAGAATAAAAGCGTCCTTTTAGTCTCCTTCCTTT
CGGTATGTGATCCAGGATAGAAACGAAAACAGTAGAGGGC
GTCCCCCCAACTATATTCCCTCTGGGGTTCCTGGATTCCC
GGCACTCGTTTAAGTGTGCCACCCATGACTGCAGGTGTGA
CCCCCCCCAAGCCATGGCACCAGAGGAACTAAACTTTTGG
ACCTTAGTCACACCGTCTCCAAGCAGTCTTAGTCCTCTAC
CTTTTATTTCCCTTTGACGTCCTAGACTTGTGTGGCCTGT
GTTCCTTCCTAAATGGATTTCAAGAAAAATCACGTAATTG
GGCAAGGTCCCTGTAAGGGAGGGGGCATGCTAGATTGAAC
TCTATATCCTGCTATTATAGCCCGTGCTAAAGCATTTTCC
CATAGAAAAATGGTTCTGGTTAACTTCTGGACTTAAAATT
CCCTCACTAATTAAGTACCATCTTAATAGGAGAGAGAATA
CATGCCTTAAAGAAACGAAGGAACTGAATGTTCATTTTTC
TGCCAGTGCGACAATATCGAGACTAAAATTTGGCTACGAA
AGACATCTTACTCCTAACTGTTAAAAGCAGAGCTTTCCCG
TCCACAGAAGTATCAGTAGAAAAGTGCAAAATGGAAAAGT
TGCGAAGCTGCAAGGTACCACAGAGAACCAGCAATGTGCC
TCATAAAGAGGATTTTTATTTCCACTAGGTGGCTTAGAAA
TACCATGTGCTCGCCAGAGAAACTGTTGAGAGTAAGAGAC
GTTTATTGAATTACCGCCTGCCATGATTCATGATCTTTTC
TAACAGAACCGTTTCCCTGAACTGTAAAGATTCCTGCACA
TTAGACACACACAGAGAGGGTAAGAGACCACAGATAGAGA
AAGTTTGGTGACAGGGTAGCTGTAAGAGAGCCTTGAGATT
AAAGGACAGATTGAAAGTTGAGATCCACTCCATACTCACC
AGTCTGATGAATGAATTTCTTTTGCTGGCCCATGCACCAA
AATGACACAGCTCTGAGGAGTGGAGGTGAGAGACAGGACT
AGCTGGATTTCCTAGGCCGACTAAGAATCCCTAAGCCTAG
CTGGGAAGGTGACCGCTTCCACCTTTAAACACGGAGCTTG
CAACTTAGCTCACACATGACCAATCAGATAGTAAGGAGAG
CTCACTAAAATGCTAATTAGGCAACAACAGGAGGTAAAGA
AATAGCCAATCATCTGTTGCCTGACAGCACAGCAGGAGGG
ACAGTGGGATACAAACCCAGGCATTCAAGCCAACAATGGG
AATCCCCTTTGGGTCCCCTCCTTGTATGGGAGCTCTGTTT
TCACTCTATTTCACTCTTTTAAATCATGCAGCTGCACTCT
TCTGGTCTGTGTTTGTTACCACTCGAGCTGAGCTTTTGCT
CGCCCTCCACCACTGCTGTTTGCCGCCATCACAGACCCAC
CGCTGACTTCCATCCCTCTGGATCTGGCAGGGTGTCCGCT
GTGCTCCTGATCCAGCGAGGCACCCATTGCCACTTCCAAT
CGGGCTAAAGGCTTGCCATTGTTCCTGCACGGCTAAGTGC
CTGGGTTCATCCTAATCGAGCTGAACAGTAGTCACTGGGT
TCCACCGTTCTCTTCCATGACCCACTGCTTCTAATAGAGC
TATAACACTCACTGCATGGCCCAAGATTCCATTCGTTGGA
ATCCGTGAGGCCAAGAACCCCAGGTCAGAGAATACGAGGC
TTGCCGCCATTTTGGAAGCGGCTCGCCACCATCTTGGGAA
CTCTGGAAGCAAGGACCCCCTGTCAACAGAGGAACACCAG
GTTCTTTGTCTCATATTGAATTTGGAAAAATGACACGGAC
ACACATGGAGTGGTTTTAAGGAGCAGAGAGTTTAATATGC
AAGAAAGAAGGAAAAGCTCCCCCTTTACAGAGACAGAGGG
AGGGGGGCTCCAAAGCCAAGAAAGGAGATCCCCACCTGGG
ATGGAAAATAGCCAAATATATGTAGAGGCTGGAGGAGGCG
GTGTCTGATTTGCATAGGGCTCAGGGGATTGGTTTGACCA
GGGATGTCATTCACATAGACTGAAAAACTGGCCTTCCCAC
CCTAGCCTTTTAATATGCAAATGCAGGACACCAAGATGTT
CTACACGTGGTGAGATACGTGGGGGCAGCCACGCTGTCAG
GCACACGTCAGGGCTAGGGGCAAGAGGAAAACGGAAATCA
CCATGTTGGGTGGACCCAGTTTCTAATGGCTGACATTTGC
ATATTAAAGGTTGCTGGCCCAGCTCTAAGAGCCAGGGCCT
TCCTGCTAGACAAGAAACATTTCTGGAGCTGCTTTAAAAG
AAACAAAAACGTTCCAAGGACCCCTTTTCGTGTCTATCTG
CCTAAAATAATTTCTTAATAAGTCCTATCACACTGCTTTT
CAGATGTAAATGTAAGGTCAAAGGTCAGAATTGTTTAATA
ATACAAGTTAGGCAATATAGTATTTTACTCATAGTATGTA
CAGTATTTCCATTATAACTGATGTAATCAAAAACAAACCT
TTTGGCTTTCTTGTAATTGAAAAGTCACAGGTGAGGTTGC
AGTGAGCCTAGATAGCACCACTGCACTCCAGCCCTAGGGC
AAGACCCTGTCTCCAAAACAAAACAGAAGTCACAGGCATT
GCATATTTATTAATCATATTGCTCAGTGACCTACTCCATT
CTGGAAAATAAAGAACCCAGGATTCTTTTTCTTGTGTTGG
GAAATTTTAATTCTAAAAAAGGCCAATTCCCAAGCATTTA
GTTTTAAGTCCTCTTTTAAAAGTTACTTCTTCAAAATCCC
AAGAAATACAAGAGATATGCTAAAGATCCAGCTAAGCAAA
AGTCCTATCAAGTATCTCTCTATATATTCACTGGCTACTT
GCCCTTCTTTCTTGGTGACCTACCTGTATGTCCTTTGTCC
ATTTTTGTGGGGTGGAAAGAAGTTTGGTCTTTGAATTTTT
AAGTACTCTCTAAATAATAAAGCAATTACCCTTTGTGGTA
TAAGTTGCATTTTTTCCTTGCAGTTTATCAGTTGATTTTT
CTTATGTTTTTTTTCCTATCTTGCATGATTTTAAACTGAA
ATTCAAGTTCATGTCTATCTCTTTATATCGTTGTCAAAGT
AAATGTTGAAAAGTAAAGCTGAATTCACCTTTAAAGCAAC
TATTAAACAGAATTACACAGAAATGAGCAGTAGTCATATA
TAAAGCTATTATTAAATATCCAGAAATATTCTGATGTTTT
TTAGAGGTCGTTAGCATAGCCCATAATAACATAAATTTTT
GATCTCCAAAGATGTAGACTGGTTAAAGAACACAAGGTCA
CTTATTTTAAAAATGTCAGAACATGTTTATTATTTTGATA
AATATTTTAAAAGTTGTGCTTTTAAAAGTTGGTATATTCT
GAATTCATAAAAAGCTACTTACTTTTATAATAACAGTTAT
TCTTTCATTTCAATTTTTATTATGTTTTTTATAGAAAACA
TAGCACAGAGAGCTTTTGAAATAAAGCTTAGAAAATATCC
AAAGCTGGCTGGGGACGGTGGCTCACGCCTGTAATCCCAG
CACTTTGGGAGGCCGACGCGGGCGGATCATGAGGTCAGGA
GATTGAGACCATACTGGCTAACATGGTGAAACCCCGTCTC
TACTAAAAATACAAAAAATTAGCTGGGCATGGTGGCTGGT
GCCTGTAGTTCCAGCTACTCAGGAGGCTGAGCAAGGAGAA
TCACCTGAACCTGGGAGGCGGAGGTTGCCGAGATCATGCC
ACTGCACTCCAGCCTGGGCGACAGAGCAAGAATCTGTCTC
AAAAAGAAAGAAAGAAAGAAAATATCCAAGGCTTATATTC
CAAATACTTCTCTTGAGTAGTCTTAACCACTCTTTCCATA
ATCATTTAATGCCTTTTTAGTAAATTAACTTTTCTCCCTA
GAGAAAGTAAAAACTGATATAGCATATATTTCACTCCAAA
CTATGTAAAAGACTAGGGTTCTGCTCTATAAAATAAAAGG
AAACTAAGGAGGAAAAAGTACATATGTAAAAAAACACATA
TGTGAAAGAAGATAGGCAGAAAATGAATCAAAATATTAGG
AGTGTTATCAGTAGGTAGCATAATTGTAAGTGGCTTATTT
TTCATAACTTTCTGCATTTTCCAAGCTCTCCTTACTGAGC
CCATTCCATATTACAAATATTTTAAAAAAGAACAATGACC
ACCTTACAAACCAGAAATTCCAGGCAACACCTTATTCCTT
TAAGTAATCCAAACTATTTTCTATCTTCCAAATGCAGTCT
TTTCCCCTGACTAGATACTGTGCGCGTTTAGCACGAGGCA
GAAGGGTGGGGGTTTCACAGTGACACACACAAAGAGGGAG
GAGCTTTGCGAGGTACTGGGGAAGCAGCAGCATCTTCAAG
TGCACATGTCTACATCTCTGTGAAGTCACTTCAAAGACTT
TATGAAGCTCAGATCTGATTCTGTTGAAATCACTTGGCTG
CTTTCCAACCAAAATTGTATTCAAGATGTTCTTCAGCTGT
ATAGTACTTTGTCAAAGAAGGACCCTGAAATAACAGGATG
TTTTCATTTAATTAACAGCATGGTCGACAGTTGAACTACC
CAGAATTTACAGGCTGATAATCATGATGCTAGCATTCCAT
ATAAATTACAAGGTCATGAGAAGTGTTTATTGCCCTCTGT
GATGGCTGCTATGTAGGACATAGAAATTATGGCGTAAATG
GAGAGACATCAATAGATAAGAGAGAGATTAATGATTAAAT
TGACCTTTTCCTTTTTTAATTTTGTCCAAAGAAAAAGTGT
TCTCAGAGTTGAGCTACTAAATAAAGAGCCTCATTCCATT
CTAGAAAATGTACAGGTCACTCAGAAGAAATTTTTTTGAG
TCTCTTGTTCTAAACCACAGTGGTAACTGGTCATCTTGGA
GGGGGTCAGCTTCAGAAAGCATGTCCTCCTCTTCTAATTA
CAGTCAAGAATGAGCTACAATAGTGGATTTAGTACAAGGT
AACCACGTGCTTCCCCAGCCGTGTTGGAGCCTCTCCTTTT
AAGGCCAGGAATGGTGTCCTTCCGCCAAGGGACAGACCTC
CTGATGAGGCCCTCCAGCTCATCTGCTCCCCAGTTATTAC
TGCCATCAGATTCCTCATCTTCGTTCTCCTTCCATTACAC
AGGACTTCCCAGCATCACCTGTTACCTGTATTCCTCCAAA
CACTCTCATGTCCAACACACAGCTATGTCTTTGGAGCCTG
CCTCTTCACTCCGCCCCAGAACCTGGGTGCACAAGGTCTT
AATGCTTGGCACAGATTCTGACTCACTTCTTGACTAGCAT
ATTTTGCCACAGATGATTCACTTTGTTCCTGTGGAACACT
GTGGTCAAAATTCCAATCTTAAAAAGGAAAGTTGAAACAA
AATTTTTAAGGACTTTATACCTACTAAAAGGTGATCAGTA
GTTAGGGTTATGCAACAGGGGTACCTTAATGGCGCCGGTT
CCAGGTTCTTCTCCCCTCCTTGACCGGGCACTGTCTGAAC
CCACCAAAGGAGGGCCAATCAGAAAGAAGCATCTCTCGCC
TTCCCTTGGGCCCACCCCACGTAGGCCCAAGGGATATAAA
ACCCAGCACACCAGCAGCTCTCTCTCTTCTCTTCTCTTCC
TTCACCACTCAATACCTCCAATAAAGATCTCTTGACTGCT
ACCGGTGTAGTCTGATCCTTGCCTGGCCTCTTTCATTGGT
GCCGTGACTCGGATCGGGAACACCCCACCCTTCCGTGGGA
TCCCAATCCCTCTTCGGGCTCGGTCCAGACCCCGGCCGGG
CTTCGCCCATTTTCCTGTTCGCCGACCTCTCCACCCAACA
CTGGCCTCATCTTGGTAAGTCTCCCCTCCTGGTGTCCAAC
ATCAGCCAACCAACTCCCGTCTCAGCCGCCCGCTCTTGGC
CGCCGTAAATCTTACTCTAGATTCGGCCTGCAGGGAACGG
AGTTTTCTCCCTCTCCTCCTCGCATCCCCGGCCTGGGCCC
CCCTTCTCTTTCTCATCTCAAAAATCCTGGTACCAGGTGG
CCCACGGTCCTCGGCCATAGTCGGCCCCTCAGTCCTTTCG
CTTTCGTGACAACCGAAGCGGAAGCTCTGAGTCACGTCGC
AGTGTTCGGCTATTAGGGGCCGCCCTACTTAGCCCTCACT
GCATATCCTCTCGTAGCCCCGAAATGGGAGGCTCCACATC
CCTGCCGGCCAACTCTCCCCCACGATGCCTCCTAAACAAT
TTGTCAGCCCTAGGCTTAGCAGCCGACCTCAAACCAAAAC
GTCTAATTAAATACTGCACACAAGACTGGCCCACTTACCC
CTTAGATAACCAAAACAAGTGGCCCCCTTATGGGTCCCTC
AATCCTGGTATCCTCCAGGATCTCTATAACTATTGTGAGC
GAACAGGAAAATGGACAGAGATCCCGTACCTCCACGGGTT
TTTCCTCCTAAAGGCCCTCAAACTGTCACCCTCCCCAACC
CCCCTCATTCCTTCTGCTCCTGATTTTGACCCCGCCAATG
AGCCCCCACCATATCACCATCCACAGCCCTTCCCCGCGGC
TGCCGCCCAGCCCTCAAGGGCCCTGCCCCCGGCGGCAGCC
TCACTTCCTTCCGCCAACCCCGGCCTTCCTTCCCCATCCT
CTCCAACCTCTCCTACTTCCTTTCCTTCACCTTTCAGCCC
TCCAACTACTTGCTCCAGATCTCACCTCCCTGTCCTCACT
CCTGTGCGAGAAGTAGCAGGGGCAGAAGGCATCGTTCGCG
TCCATGTCCCCTTTCCTATGGCTGATCTTTCACAAATTGA
AAAACGCTTAGGCTCCTATACCTCCAACCCCGCTTCATAT
ATCAAAGAATTCCAGTATCTTCTCCAAGCTTACAGCCTCA
CCTTTCTAACACCCTTCTCCCTGAGGAGTGCCAGCGAGTC
TGGGAGCAAGCCCGCACTTATGCAGACCAGGTCCACCAAA
CAACCCCAGCCCTGCCCATAGGGGCACAAGCAGTCCCCAA
GCAAGAGCCTAACTGGGATTACTACACCCAAATTGGCGTC
GCTGCCCGGGACCACTTCGCCACCTGTTTAATAACCGGGC
TGCGTAAAGCAGCCCAAAAGGCAGTCAACTTTGAAAAACT
TCACAAAATCGTACAAGAGAAACATGAAAACCCATCCGCC
ATTCTTGACCGCCTTACACAGGCACTCCAACAATATACCA
ATATAGACCCAGAAGCCCTTGATGGCAGGCAGCTTCTCAT
GTCCCATTTTTTCACACAAAGCTTCCCAGACATTAGAGCC
AAATTAAAGAAGCTAGACAGAGGTCCCTACAGCCCGCAGA
CCGAGATTCTGGCCACCACGTTCAAGGTATACCATAACCA
TGACGAGCAGGTGAGGAGGCAAAAGTGTCAAATGCTGGCT
CAAGCTCTCCGAGCCCCTCCTCGGCCAGCTATAAACACTG
GTGACCGTAAGCCACCATTTGCCCACTGTCAGCCCCCTGG
GCCCTGCTTCAAGTGCAGCAAAGAAGGGCATTGGGTCCGT
GAGTGTCCCAATCCCAGGCCTCCACACAAGCCATGTCCAA
AATGCCACCAGCCCAGTCACTGGGCCATCGACTGCCCCAA
CTCCCGGAGGGGGGTTGGGCCAGACCCTGGCCCCACCCCC
AAACTCTTAGGACTGGCCATTGACGATTGACGGAGCCCTG
GGACTCCCCCCCCCCCGACACACACTATCACTGCACAGGA
GCCCAGGGTGCCTCTCACAGTAGATGGGCGCCTCGTCACC
TTACAGGAGCTACTTTCTCGGTTCTGCGGGAATTTTGGGG
TGTCGCTTCCACTTCCGGCCCTCCTATAGTCGGGGTAGGA
GGCCAAACCATGTGCCCAAGAACTACCCCACTTTTATCCT
GCTCCTTCTCAGGTCACCTCTTCTCTCATAGGTTTTTAGT
TATGCCCCAGTGCCCCCTTCCCCTATTAGGAAGCGATATC
CTTTCCAAGTTTACAGCAGCCATCACTTTTAATCCCATAG
CTCTCCCAGACTCCGCCTCCCTCCTCGCCCTAGTTGCCAA
CTCAACTGACCAACCCCACACTCCATCTTCCTTGTCCCTA
TCTGTCAACCCCACAGTCTGGGACACTGCCACCCCCTCAC
TGGCTCATTGCACTCCTGTTGAAATCTCTCTAAAAAACCC
CCACCACTTTCCATGCCAGCCCCAATATCCCCTTCCCACT
ACCAGCCTCAAAGGCTTGCAACCCCTTATCTCAGAACTTC
TACAGAAGGGATTCCTTAGGCCAACACACTCTCCATTCAA
CACTCCCATTCTAGCAGTAAAAAAAACCCAATGGAAAGTT
TCGCCTAGTTCAAGATCTGCGGCTTATCAATGAGGCTGTT
AAGCCCATCCACCCGTTAGTCCCTAATCCCTGTACTCTCC
TCTCCTCTATCCCACCCGATACAACACATTTCTCAGTGGT
GGACCTTAAAGATGCCTTTTTCACTATTCCCCTCTCCCCG
CAGTCCCAAGACTTCTTTGCTTTCACCTGGATGGACCCAG
ATACCCAACAGTCACAACAGCTTACCTGGACAGGACTTCC
CCAAGGGTTTTGAGTCAGCCCCCACATTTTTGGTCAAACC
CTTGCCTCAGATCTCAGACTACTACACCTCCGTCACTCCA
CTCTCCTGCAACAGGTAGATGATCTCCTCCTATGCAGTCC
CTCTTTAACAGCCTCTCAAACTGACACCATTTCTCTCCTC
AACTTCCTAGCACACAAAGGATACCGGGTATCCCCACTTA
AGGTCCAACTTTCCTCCACGCAGGTGACCTATCTAGGAGT
CCTCCTTTCCCACAACTCCAAGGCCATCACCCTAGACTGG
AAGTGCTTCATCCAGAGTCTCCCGGTCCCCAAAACTAAGC
AAGAACTTCTCTCATTTCTAGGGCTTGCAGGGTACTTCAG
AACATGGATTCCCAACTACTATCTCCTAGCAAAACCACTT
TATGAGCTGTCCCGTGGAGCTCCATCTGAGCCCCTAGGTA
CTACTGTCACCCAACCTTTTCAAGCCCTCCAACAGGCCCT
TCTAAAGGCTCCAGCCTTACATCTCCCAAATCTCCAAAAA
CCCTTCACCCTATATGTACATGAACACAATGGCCTAGCCC
TAGGAGTCCTAGGTCAAATGCAAGGACCCACATTTGCCGC
CATTGCATACTTGTCCAAACAGCTAGACCCCACAGTGTGA
GGGTGGGCCCCCTGCCTCCAGGCCCTAGAAGCCGCCTGCC
TCCTACTCTTAGAATAAAAAAAAACTCACCTTTGGGGCAA
GCATTGTTATTGCCTCTCCACACCAACTTAAAGATCTCCT
CACATATAAGAGTCTACAAACCCTTCCTCCTTGCCACATA
CTTTCACTTCTAGTCTCTTTCCTTCACGACCCAACGATTT
CCTTCCAGCCATGTGCTCCCCTCAATCCTGCCACTCTCCT
ACCAATCAATCACCACCCTCCTCAACACGACTGCATTGAG
ATCCTAGAATCCCTCCTCCCTTGTCTGACTCATATAACTG
AAGGACCCCTAGACAGTCCTGACCACACCTGGTTCACAGA
TGGCAGCTCTTTCACATTACAAGGGCAGTGCCTTGCAGGA
TATGTCATAGTCTCTCTAACCCAAACCATAGAGGCAAAGT
CCTTACCACTAAATACCACTAATCAACAGGCAGAACTCAT
TGCGGCTACTCGCGCTTTCGAGTTAGCAGCAGACAGCTCA
CTTATGCTTTACATAGACTCTAAATATGTCTTCCACATCC
TCCTCTCCCACTCGGCTATCTGGAAAGAAAGAGGATTACT
CACAACCAAAGGGACATCCGTCACCAATATCAGCCTGATC
TCTCATATCCTCCAAGCCTCTTTACTTCCCACAAAATCAG
AATCGTTCACTGCAGGTCCCACCAAGTTGACTCCTCCCCT
GTAACCCAAGGCAATAGCAAGGCAGACCAAGAAGCCCAAC
AGGCAGCCCTATCGGCCCTATCAGCCCTATCCCCCACCTT
AATGCTAGTCACCACAGAGCCATCAGGCCTACACCTGCCA
ACTGAGTCAAAACACGCTCTTTTCACATACCTTCATTCCA
TCTTCCACACCAGCCCCCAAACATTGAAGGCATTCCTCTC
TTCCTTTTTTTACCTTAGACTCCTCTGATTTACAGTTCCT
CTAACAGCTCACGTCCACCTGCACCGTCTGCCAATGCACT
AACCCGCAAACCCCACTACGGCCAGGCACCTTCCCCACTC
ATCAGGCCAGGGGACACCTCCCAGGCAGCGATTGGCAACT
TGACTTTACCCACATGCCTCCAGTTAAAAGATTTTGATAC
CTCCTAGTTCTAGTTGACACTTTCTCCGGGTGGGTTGAGG
CTTTCCCGACTACCAATAAGAGAGCAAGCACAGTTGCTTC
ACTTCTCCTATCAGAAATCATCCCGCGGTTTGGGGTCCCC
TCCTCCCTCCAAACTGACAACGGTCCTGAGTTCACATCCC
AAATCTCACAAAATAAAGCAACAGCTCTCAACATACCTTG
GCACTTTCACATCCCATATCACCCACAATCTTCCGGAAAA
GTCGAGCGGACCAACCGCACACTCAAAGAGACCCTCACCA
AGCTATCCTTAGAACTGCATCTAGACTGGGTGAAATTACT
CCCCACAGCCTTATTCAGGCTTTGAGTTCTTCCAAAGAAA
CCCACCCTCATATCTCCTTTTAAAGTCATGTATGGTCGTC
CAGCACTTCCTCCTGGCATTAATCCCACCTCCCCACTGAT
CCTATCACACATTAATTATCCCCTCTTGTCCTGCATCCGT
TGCGAGCTTTGGAAAAGGCAGGAAGGCCTCCAACCAGACA
CTAATAACATACAGACTACCTTCCCCCTCAAGCCCAGTGG
CTGGGTATTTTATTCACCACCCGGGCACACCGATTCAATA
ACTCTGGCCCCAAAACGGAAAGGGCCCCTCCAAATCGTAC
TATGCACCCCCACTGCCGCTAGACTCCAGGAATCTCCAGG
ACAGCTAACCCCCGGCTTCATATTTCCAAGTTAAAGCCGG
CCACCAACCCGGATCAGACAAGAAGCCCACCAGCCCCACA
CCATCCTACAAAATATACTTGCACATCTGTGCCAAACAGC
CCACTCAAAATCCGCATCTTTAAAACACCTTCTCTTCCCC
CCATTCCAGAAACATAGACTCTCCCCACAACCCTACTACC
TGTTCACCATCAAAGAAACCTACACTACCAACAGGAGAAT
ACACACACCCCCTTCTCCTCTCAAGTTCCACTTCTATGTG
CAAACCTTAACAGACCTCCTCTCACCGCCTCCCACATCTT
TTCACCTTCCTCCACCAGTGAACCCCCTTCACAGCCCTAT
TACCTTTTCACAGTCAAAGCCCCCTCTTGCTGCCGCCCCC
TTATCCAAGTCAATGCCTGCCAATAATTCCTCTGCCCCCA
CTACTAACTTCATCATTTCTCTCTCTAACCATACTTTAAC
CAGCTTCTCCTCAGAAATTACCAACTTTTAGCAACCTGTG
AAGACGCAGAGGACTCCAGAGACGGCCTCACACCCTTCTA
ATATGTTAACGACCAATACGCCAGTCAGCCGACACCAGTC
AGATAAGATCATCCAACATCCCTCATCCAGCCATTTCCAG
GGTTGAGTCTGCCAAACACCCTAAATAACTATCATTCTCT
TTTCCTTCTGGGCTAAACCTAGGTCCAACGCCCAATGTCT
CGGTTCCGCCAGTTCCTAGATGACCTCCGCACGGACAGCT
GGCTCATCACAGATCCCTCCCTGCCCCTTGGCTGGCTCAC
AGCTTTGGACGACCTATACCTACAAGGAACATTCATAGAC
TTCACACCCCAGGAGGTGTTCATATATAACGCCCTACTAC
TTGGCCTTATACTCCTACTGTGCCCTGTTCACAACCCTCA
CAGTCCTCCCATACTCCTCCCCCACAACACCCCTGTTCAG
CAGGAAGTAGCCAGATGAACTACAACGCCCATTTCCCCAC
TTCTTAAAAAACAAAAAAGGGAGGAATGTTAGGCAACAGG
GGTACCTTAATGGTGCCGGTTCTGGGTTCTTCTCCCCTCC
TTGACCGGGCACTGTCTGAACCCGCCAAAGGAGGGCCAAT
CAGAAAGAAGCATCTCTCGCCTTCCCTTGGGTCTGCCCCA
CGTAGGCCCAAGGGATATAAAACCCAGCACACCAGCAGCT
CTCTCTCTCTTCTCTTCCTTCTCCGCTCGATACCTTCAAT
AAAGATCTCTCGACCGCGACCGGTGTAGTCTGATCCTTGC
CCGGCCTCTTTCAGTTAGTGTACACACCTTGAAGTGTACT
TTGATATAAAAGAGTATTTCCAAAAAGATGAGGATAACTG
AAATTTTCATAAATTCATTTCTCGATTGTTTAACATGCTC
AGTTGATTACTGAACATTTCTTATTTGATTATACTCAGAG
ATTTGGGGAGACTTTCTTTTTTAAATTAATTTCTCTCCCT
GGAGAAAGTAAAAACTGATATAGCATATATTTTTTTAAAA
GGTGTCTCTTCATCAGAAGGTAATTTAATATGGGAAAGAA
AACACACATAAGCACAATGTATGGTACACTGTAAGTGGCT
AAGAATATTTTAAGAGTAAATAAGCAAGGAAATGAATGCA
ATAAACAGGCAACAAAAAAAACACATGAAATGTCAAGTGG
ATATATACTGTTATCATGATGGGTGAAATGTTTGTCATTT
GGTGAAAAAAAGCAGGATTCAATATTGAACAATCAATATA
ATCTCAAAGTGTAAATGCAAATGTAAAATAATATGCAAAG
AAGCTTAAGAATACTACTAGGTAGAGATTATTGCAGGTAA
TTTTTACATTCATTTATATTTTCTCCTATTTCTTATTTTT
AATAATGATGAGATATTATTCTTTAAATAAATTAGTTTAT
TTTTAAAATAGTATAGTCAGGAAATGTGAGTTTCAAAGAG
ACATTATTTTGGACTAGAGCTGTTTGGGAGAGCTTCTTGG
CTGAGTGAATTCAGACCTGGGTTAATGGAATTTAGATAGA
AACAAAGGTAGAAAAGGCACATGAAATCAACACGTGTGAT
ATCATTTAAGCAGATGTGCTTATCAAATTCAGTGTTTGTA
CAATGGACTGAATGTTTGAATCCTTCCAAATTTATATGTT
GAAAATTTATAGTATCTAATTACTTCTCAAAGAGCCCTTG
TGAATGGGCCTAGTGCCCTTAGAAAAGAGACCCGCAAGAG
CTCCCTCACTCCTTTTCTCTGAGGTGAGGACACAAAGAAA
AGATTGAACTCTATTAATTAGAAGGCAAGCCCCATCGCTT
CTCGGCCTTTTGGCTAAGATCAAGTGTGTGAAAGCAAGCC
CCACCAGACACTGAATTTGCAGTTGCCTTGATCTTGGATG
CTCTACCCACCAGAACTATGAGAAATAAATGCTTGGTTTT
TAGAAATGAAATAATGTTTTTTAGGGACAGGGTCTTGCCA
TATTGCCCAGGCTGGCCTTAAACTCATGGCCTCAAGCAGT
ACTCCTCCCTCAGCCTCCCGAGTAGCTGGGACTATAGGCG
GGTACCACTGCACCCAGCTTAAATGCTTATTGAATCCACC
TAGCCTATGGAATTTCTGTTATAAACGCCCAACTATATAT
ACCAACAGACTGAGACAGTTGGTATATTAGAACAAGGAGC
GGCCTTGAAACCTGGAGTAAGTTTAGGACAAGTTAAAGAT
GCACTGTTTAACTTGGTAGAGAATTAATTAGAGCAGAAAT
TTCCCCTTGTGGTAACACTCTTAGTGGTGTTTAGCTCACT
CATTCATTTGATAAGTATTTATTGAGACTCTCTTTGTTCT
GGGGACAGTTTAGATTTGTTATGTATCCATTGGTGAAGAC
AGGACAAAAATCCCCGACTTCATGGAGGGAGAGAGACAAT
AAACAAGGAACTTAATTATTTAATTAATTATAATAAACAA
TAAGTATACAAAAAAAAAGCAGGATAAGAAAGATTGGGAA
TGTAGGGGTGGGGGTCATACCATCTTTACTAGGATAGTTA
AAGTAGGCCTCCTTGAGGAGCATTGTAAAGAAGGTGAGAT
GATTTCTGTGTGAATTCTTTCTATTTCTGTCTTATTTTAG
TTTCTTTTTTCTTTCTTTCTTTCTTTCTTTTTTTTTTGAG
AGGGAATTTTGATTTTGTTGTCCAGGCTGGAGTGCAGTGG
CTCGATCTCGGCTCACTGCAACCCTGCCTCCCAGGTTCAT
GTGATTCTCCTGCCTCAGCCTCCTGAGGAGCTGGGATTAC
AGTTGCCCGCCACCATGCCTGGCTAATTTTTTGTATTTTT
AGTAGAGATGCGGTTTTGTCATGTGGGCCAGGCTGGTCTC
CAACTCCTGACCTCAGGTGATCCACCCCCCTTGGCCTACC
TAAGTGCAGGGATTACAGGCCTGAGCCACCACACCCAGCC
TCATTTTAGCTTCTTAGTAAGTCTTCAGACTGCTTATGCA
GTTTCTGAATTGTCTCTAGTGTTTGAGGTAGATGTCAGCC
TGCTACTGTCTAGGCCTAGTGTGATTGTAGCTCTCCCATA
GAGCAGGCCACCTTGTTCTACACTATTCTATCTCTGCAGG
TCTTCTTTAGCTCCAGGATAAACGGCTCTTCTGACCTGAT
GACCACTACAATACTCTCCACTCATATTCTGTGTTTCCCA
CATGGCTTCCTTCTTCTTTGCCATGAGGCCCTTTATGCCC
TTGTCTTTCTGTGAGGAAAGCTTGAGCTCCAGATAAGGAA
TAATCAGCCCTCCTCATATAGCCACAATGACTTAGCTTAT
TGGCCACACCCACTCAAGGAGGTATGACTGCATGATTAAT
CAGCCCAACTCCTTCCAAAAGAAGGGACTTCTGCCTTCTG
ATTATTTAAGTTTATTACTTCTTTTTCCCAATTTTAGCTA
TGTGTTATTTCTAACATGAAAATCAATGGTGTTTTGTTAG
AGAAATGCACTCACTATCCTGAAACCACCTTTGCAAAGAT
TCTGAGAGTGAAAGAAATCTAACGTGACTGACTTCATCTT
GCTTCCAGCCTCATGGGTGAGCTGGCTTCACTCATTCCTG
TGTGTAGGCCAAGCTAACCATGAAAGGAATTCAGTTTATA
GTTTAACTTTGGAGCAAGGATAATAACAGTCTCTTCCTAA
AACTAGCTCCCTCCTTGCTCAGGGCCTGAAAGCTAATGAA
AGGCCAAAAGATTAGGATTAGGAGAGGGACCTGAACTCTG
CTAAAATATAGGCATAGTTCTTATAATCCATTACTGCTCA
GGAGTCAGGTAGCCAGAGGTCACAAGATTTATGACTTCCT
TAATTGCTCCTATAGATAACATCGCTATTGTAGAATGTAA
GATTGGTCTTCTGAGATGTTTTTCAGATTTTTGCATTTGG
CAACTGATTGACTCTATCTGGACCTGTGACTCATGACTCA
ACTGGTCCTGTGGCCCCCAACCAGAGGTGGACACAGCACA
TGAGGAACATTTCCCACACCCCCATCCCCAACCAATCAGT
AGTACCCATTCCCTAGCTCCCTTCCTACCAAATGATCTAT
AAAAACCCTAGCCCCAGTGTTCTTGGGGAGACTGAGTTGA
GCGATAACTCCAGTTCTTCCACGTGACTGGCCTCGTGTTA
ATTCATCTCTTTCTTTACTGCAGTATACCATGATCTCAGG
GAACTGGTTTTGTCTGTATGACAGGCAGGAAGAACATGTC
AGGCAGTTACAATCCCAAGAAGTGAAACAGGTCAAAAGTA
AAAGTTTAGAAAATGTTTAAAAACTTTCCTGGTTTACACA
TATAGAATAGGTTTTAGTGTGGGTTACATAGATGTTTGGG
AGGTTTACCTCTCTGACCTTTAAGTCTAACGAGGATCATG
ATCTTTCTTTCTGCCACATTTCTGGTAGCCACTGGTCAGA
GAGAGAATGGTTGTGCGATGGACATTACACTTTAAAAGAA
TATGGAAAAAATAGGAGGCAGGTTTTACAAGATGGAAAAC
ATGAAGAAATGGCATATGGTCTCAGGTTGCTTAGACTATA
CAAGACAATCATTTCTAAAGAAAAAATTCTATGAAATGGT
TATTGAGTCATGTTTATGTCTGAAGATGATTAATATGAGG
AAATGATCTTAAATTATGTAGGTGAAACAAATCAATAGTT
AGGCTTTGGAGTCTGACCCTCTAGTTGATTAACAAGGTAT
GGGCCATAAGTAATGAGGAATGACATAGTTAGAAGGGTGG
AGATATTCAAATATCTTCAAGATATTAAAGTATCTTGAAT
ACTTCCAAGAAGAAGAGATAATCATTTCCCCTGTGTAGTT
GTAACTAGAGACTGATATAGATACAGAAAATCAGAAGCCC
CAACTTCTTTAATTCAGACTTAGTAATTTTTTGAAAAATT
AACTCACTAATTATACGGTACTTGATGAGAAACTTTAAGA
GGAAAAATGTATTGCCACAAGTACTTTGTCAAGGTAAAGT
GCCCAGCTACTTACCTTTTCTTTTTGTAATGGAAAAGAGC
AAAGAATATATGTCAAGCCGTAAAATATAGAGAACATTAG
TTAGGAAGGATGGATATTTAAATTTAAATATCTACTAATT
CAGTATTTTCCCATGAAATTGAGTTCCTGACTAGGTTGTT
TACAGCAAGATCTACTATGACAAACTACTTTTTAAAAAGT
ATATTGGCATCTTTGTGAAATATCAAAACTTCAATTTCTG
TAAATCTTGTTGTAGGAAACTGCACTTGTTTACAATATTT
GCTATAGAAAACCGTTCAAAGTAAAAGTTTAGAAAATGTT
TAAAAACTTTCCTGGTTTACACATATAGAATAGGTTTTAG
TGTGGGTTACATAGATGTTTGGGAGGTTTACCTCTCTGAC
CTTTAAGTCTAACGAGGATCATGATCTTTCTTTCTGCCAC
ATTTCTGGTAGCCACTGGTCAGAGAGAGAATGGTTGTGCG
ATGGACATTACACTTTAAAAGAATATGGAAAAAATAGGAG
GCAGGTTTTACAAGATGGAAAACATGAAGAAATGGCATAT
GGTCTCAGGTTGCTTAGACTATACAAGACAATCATTTCTA
AAGAAAAAATTCTATGAAATGGTTATTGAGTCATGTTTAT
GTCTGAAGATGATTAATATGAGGAAATGATCTTAAATTAT
GTAGGTGAAACAAATCAATAGTTAGGCTTTGGAGTCTGAC
CCTCTAGTTGATTAACAAGGTATGGGCCATAAGTAATGAG
GAATGACATAGTTAGAAGGGTGGAGATATTCAAATATCTT
CAAGATATTAAAGTATCTTGAATACTTCCAAGAAGAAGAG
ATAATCATTTCCCCTGTGTAGTTGTAACTAGAGACTGATA
TAGATACAGAAAATCAGAAGCCCCAACTTCTTTAATTCAG
ACTTAGTAATTTTTTGAAAAATTAACTCACTAATTATACG
GTACTTGATGAGAAACTTTAAGAGGAAAAATGTATTGCCA
CAAGTACTTTGTCAAGGTAAAGTGCCCAGCTACTTACCTT
TTCTTTTTGTAATGGAAAAGAGCAAAGAATATATGTCAAG
CCGTAAAATATAGAGAACATTAGTTAGGAAGGATGGATAT
TTAAATTTAAATATCTACTAATTCAGTATTTTCCCATGAA
ATTGAGTTCCTGACTAGGTTGTTTACAGCAAGATCTACTA
TGACAAACTACTTTTTAAAAAGTATATTGGCATCTTTGTG
AAATATCAAAACTTCAATTTCTGTAAATCTTGTTGTAGGA
AACTGCACTTGTTTACAATATTTGCTATAGAAAACCGTTC
ACTTAAAAGTTACAAATTCAGTTTTTCTATGGGTATAGAA
TTTGCTCATCAACCATATAACATTGATATTATTGATTCTG
GCCTCGCTGAGGTTGTTATAATTCAATCAACCAGTACAAA
AGCTGTGTAGGTTCTCCCTGTCAAAGACATTTCTTTATTC
AGATCTTAGTCTTTGCAAGTTTTTTTTCTTTCAAGTTTAA
AAAATTAATGATGGCTGGGCCTGGTGGCTCACACCTGTAA
TCCCAGCACTTTGGGAAGCTGAGGCGGGTGGATCACTTGA
GGTCAGGAGTTCAAGACCAGCCTGGCCAAGATGGCAAAAC
CCTTTCTCTACCAAAAATACAAAAATTAGCCTGGTGTAGT
GGCGTATGGCTGTAGTCCCAGCTACTCAGGAGGCTGAGGC
ATGAGAATCGCTTGAATCTGGGAGGCAGAGTTTGCAGTGA
GCCAAGATTGTGCCACTGCACTCCAGCCTGGGTGACAGAG
CAAGACTCTGTCTTAAAAAAAAAGAAGTTAACGGTGTTTA
CAAAATATTTGTTTATATATTAAAATACCCAATGGAAAGT
CTCAATTCTTCCCCACTGGCAGCCTATGTGTGCCATATGA
TATGTGTGCCATAAGTGACCCAATCTAACTTCCAGTGCTA
TGATAGGATCTGGGCTTAGAGGTCAGTGTCTGCAAGGTCT
TAGCAAAACTAGGATATCAACAGCCTCATGAACAACTTTT
TAAAAACTCCTTCTGCCTACTTTCTCTTTCTGTAAAACTC
AATTCCTTCTTAAAATGCTGTGTGTGTGCGTGTGTGTGTG
TGTGTGTGTGTGTGTGTTTTGAGATGTAGTCTCACTCTGT
CACCCAGGCTGGAGTGCAATGGCACAGTCTTGGCTCACTA
CAACCTCTGCCTCCTGGGTTCAAGCAATTCTCATGCTTCA
ACCTCCCGAGTAGCTGGGATTACAGGTGTGTGTCCCACCT
CGCCTGGCTAATTTTCTGTATGTTTAGTAGAGACGGGGTT
TTACCATGTTGCCCAAGTTGGTCTCGAACCCCTGGCCTCT
AGTGGTCTGCCCACCTTGGCCTCCCAAAGTGCTGAAATTA
CAGGCATGAGTCACTATACCTGGCCAAAATGCTCTTTTTT
TGTTATTATTATTATTTTTTAATTGTTCTGGTATCCTATA
TACTTCCTTTAGTGTGAATACCTCTTTGTCTATACTATGT
GTCAAGGACCTTCTTTATAAGAATTACCACATCTGTTTAT
GTAGCAATGGGTTTGTTTGTCTTTTACTTTCTTTTGACTT
CCAAGAGGGGGTAAGTACAGTTTACATTTCTTGGGATAAT
ATGGCTATACTTACCCTTTTCTGTGCTTTAGAATTATCCA
AGAGAGGAAAATGATGAACAAAATAAAGAAGATCGTACCA
GATAAAATGCCTAGGCAGTAAAACAAGGTAATTAAATGCA
TGCAAAATATAACTTATAGGTTTTAAATTCTATCTTAGTA
TCCAGTCCCACTACAGATTGCCAATGCTTTTTTTTTTTTT
TTTAAAGATGTAACTATACATTCTGCTTTACTCTGGGTTT
CTATAGCATTAGTCTTACTCCCACAGGGTTATTATAGTTA
AGGTGTGAGCTGACCTCTTTTGTAACCTTTAGTCCAACGT
CAGCTTTTCCAAAAGTAAGTGAGAACCGCGATGGGGCAGC
TGGCCACCAGCTCTCCATGGCCCTGCCCATGTCTCTTGCC
TAAGACTTAACACACAGGCATTTCATTGTGAAAATACTGG
AATTTTCTCTCTTGTTGAATTATATATTTAGGTCATTTTG
TCCATTTATTGCTTGTTAAAGTGTACAGTCTCCACAGATA
AGTAGACCCAGGCTACCCCATTCTGTGGTCTTGGGCAAGT
TATGTAAACTGTCTGTGTCTCAGTGTCCAGATGTGTAAAA
AGGGATGTAAGAGTAATATGCCACAGTATTCCCTTGGAAG
CAAACTCTATTACAAAACTATTCTTATTTAGGCAGATCAC
AGATAATGGGCTCAGAAGACTGGTCTTGTGGCTTTCCATT
TGCGCAAATGAGCAGGATCACCATCTGGAAGCATACTCTA
GGTTACAACTGAAAGAAGAAGTTGCATTCTCCCACCACAT
TCAAATAAAGAATTTTTGACATTGATGAATGATTATTCAT
TTGTAATGGTTCAAAGATAGTAAAGAGCCTTTGACGAAGG
TTATTTAGTATGCATATGACGATGCCAGTTTCACCATATC
ATGGCCTAACTTATTATTTTCTTTCTAGTTGAACTTACAA
CTCAAGATATTTTGATCTCTTTACAACTCAAGATATTTTG
ATCTCTCTTTTTACATTTCATTCATTATAGGTAGGTACTT
ACTGTTATAGATGCCAGAATTCCTCAGCAAACCTTTCATA
AAACTTACCAACTATGAGAGCATCATGTGCACCTAAAAGG
AAGACAAAAGTCACAAAACATCACTCTGGCATGCAATGTG
ATTGAACAGGACCTCTCAGCCAGTGACAAGTCATCCTGAT
TTTTCTTCAGGACTCAGTCTAATATTTTTTCTAATGCAAA
AAGCCATTGGTTTCATTCACGTACTCTCATTTTACCTTCT
GCACTCAGAGAAGACTTTTAAAAATTATTATTAATACAAT
TACAGAAGAGAATTTGTAATACAGAACTAAAGAGAAAAGT
CACCCCAATCCTAGTACCCAAAAAATGTTTTGATACATTC
TGTTCTGGTACATTTCCTTAAATGTGTGTTTTCACATAAT
TATATGCTAGAAATACAAGTTACAACAAAGGCAAACTAAC
ACAATCTAGTAGATGCATCATAGTGTATTCAATGACTTCT
ATTGTGCATTTAACTTGTTTCTAGGTTTCTGTCTCATGAA
ACTCTTAATAAAATGCATAAAATATTTTAATATTTTACAT
TATTTCCTTAGATTAAATTCCTAGGAGGGCTAACTGGCAG
GAATAGTTGTATTATTTTCCATATACATTGCATAATTGTT
TTTCATAAGAGTTTTTCCAAATTTACAATAGTACCTTCAA
CACACAACAATATCAGTTTCATCACATCCTTGCTTTTTAG
TGGGTGTTCACCTAACAACCTTTATATTGTTAATTTAATG
GACAAATCTAAAAAAATGTTTTGCTCTTGTCACCTAGACT
GGAGTAAAAATAGAGCAATCTCGGCTCACTGTAACCTCCA
CCTCCTGTGTTCAAGCGACTCTCCTGCCTCAGCCTCCTGA
GTAGCTGGGATTACAGGCATCTGCCACTATGACCGGCTAA
TTTTTTTATTTTTTAGTACAGATGGGGTTTCACCATGTTG
GCCAGGCTGGTCTTGAACTCCTGACCTCAGGTGATCCATC
CGCCTCGGCCTCCCAAAGTGCTGGGATTACAGGCATGAGC
CACCATACCCAGCCCCTTTATTTTATTAATATCAATTTTG
TTCCACTTATTTATATGTCTCTTCTTGTGCTGGTGCAAAG
TGACTTTTGTATTATTGCTTTATATTTTGTTCTAATATTT
GATACGGTTGGTTCTCCAATGATCTGAATTTTCTGTCAGT
CTCAGTCAGATCTTCAGAATACTCTAAAAGCATTTAGTAA
GTTGTCCAGTGAGATTTTTGCCAAAAAAGCAAATATAATT
TGATATTAAGGGAGTGTTAAGCTGATAATTTAGAAATATT
ATCTGTGAGTCATATTAGCATATATACAGGATTAATTGTA
AAACTGGATCTTGAACAATCTTGGTGTAGAACCATGTATT
AGAAGAGTCATAAGAGATGGGGAGAGGGGAAAGTGTAGCA
CTAACTTGGATTAAGAAAGGCTGTTCATTATTAATTTTGC
TCATCTGCTCCATGATGTGGGTAGAATTTTCTATCTTACA
GTACCTTCCAGTTGCCAGCAGAGGGCTACTCTTCTACAGA
ACTCAATGATACATCATTTCTAAATCTGCTCTAACCAGCT
GTGCTAACTTAAAATCCTGTCCCCTCCAGTGGTGAGGGGG
AGACAGGCCAGCTGCTCTCTGCAGCTTGGAAGGTGCTCCC
TAACTCATGCTGAAAACATTTCTTGTAAGGCTCGTAGGCT
GTAAATAAATCATTACTGTGTGGCTCATGCAACCACAAAG
TGGTATAGACAAAAAAGGTGCAGAGCTGAAGTGAGAAGTA
TGAGAAGAGGAAGTCTGGCCTTACTCTCACTATGGGAGTT
TTGGAATAGGTGGATGCTCATATTGTACTCTGTAGCTCGT
AGCATATGCCATAAACATCACACCACACTTGATGCCAATA
TGGATGAATGAATGCGCAATAACCATGACCGGGAAGGTCC
CACATTCTTTGCACTTGCACTTACGAGAGGTACATATGGC
CAGAGGAGGGTCCCATCTGTCATCCGCCTGGCACTGGCTC
CAGGGACTGCCTTCCAGAGCATACCCATCTTCACACTCCA
AAGTCACATAATCTCCATAGTGATACACTTTTTTCATTTT
TAACTTCTTCGAGATTCCATTCATAAACAGTGGGAAACTA
CAATTTACTTCTGAAATTAGACAAATCAGGAGGAAATTGA
TATATTATTGTTGATTATCGGTTTTAACTGCCAGAATAGA
AGGGTCTATGACTCCAAAACCTATTTTGCCCTTGGCTAAG
AGGAAGCATGTTTTTAAACATGTTACTAATTTTCCTCCTC
CAAAAACTTTATGATTTAACATTTTCTGACTCTCATTTCT
TAATGTAAAGTAATAGAATATGGAATGTACTGTGTATTCA
CTTTTGATTAACAGCTCTGCAACTGGAAAGCTGGGGAAAG
ATTAGGAATTAGGCTAACGGTGATCTAGCCCTGGAGCCAC
TTGGGTCACACTGTAAGGAAACAGGAGTACCATGTTAATT
CTCTCTGGCTTCACAACAAATACTGGCACTCTGCTCTTTA
TTAAATGCATAATTCTGGCCCATTTCTGCACATAGAACAA
AGAAGTTAGTATATCATGATTGTGAATTTAAAATTTATCT
TTCTTTTTCTTTTTCTCTTTTTTTTGAGTCTCACTCTGTC
ACCCAAGCAGGAGTGCAGTGGTGCGATCCGGGCTCACAGC
AACCTCCACCTCCTGGGTTCAAGCAATTCTCCTGCTTCAG
CCTCCCAAGTAGGTGGGATGACAGGCATGTGCCACCATGC
CTGATTAATTTTTGTATTTTTGGTAGAGACGGGGGTTTCA
CCATGTTGGCCAGGCTGGTCTCGAACTCCTGACCTGACGT
GATCTGCCCACCTTGGCCTCCCAAAGTGCTGGGATTACAG
GCCTGAGCCACCGTGCCCAGCCTGAATTTAAAATACATCT
TTCTAATTAATTTACTTTATTTCCTTTTTTTTTTTTTTTT
TTTTTTTGAGATGGAGTCTTGCTCTGTTGCCAGGCTGGAG
TGTAGTGGCGTGATCTAAGCTCACTGCAACCTCTGCCTCT
GGGTTCAAGTGATTCTCATGCCTCAGCCTCACGAGTAGCT
GGGACTATAGGCGCACACCACCACCCAGCTAATTTTTGTA
TTTTTAGTAGAAAAGGGGTTTCACCATGTTGGCCAGGATG
GTCTCGATCTCTTGACCTCATGATCTTCCCGCCTCAGCCT
CCCAAAGTGCTGGGGTTACAGGTGTGAGCCACCGCACCTA
GACTACTTTATTTTGTTTAACTTATCCTTTGTTTTACTTT
CTTTTTCTGCCCTGCCATCAGTACATCCTTCATCTTCAAG
CACAGACTTCTTTTCAGTTGTAATAGTCTCAAAATTAAGC
CTACAATATTTTTTTTCCTAGACACAAACCAAGAAGGCAA
AGTGGTATTTCTTGAAGTGTGGTCTGTGGTCTTCCTGCAT
CAGAGCATTCTGATGAGTTTGTTAAAAATAGACTTTTGAC
CCCACTTCAAAACAGAATCAGAGGCCATGGAATGGAGTTT
GAGAATCTTTTTAACAAGGTGATTTTGTTAATGCTCTGGA
TGGAGTATCACTGCTGTCGACCATGCAAAAAGGACAGTTA
ATAAGATGAAATAAATTTTATGTAAATGAAAAGAAAGCAG
TTGCCGAGAAGAAAAAAATATTATCCCTTTCATTAAGCTC
ATTTCAATGTCTCTCAGCCTTACAGGCCTCATGCATTAAT
TTTCCATACAACCCAGCAAGAATAAGGAATACCAAGAAAT
AAGTCACCTTTGCAATAATGATCCAGTTGGCTCCAGATTC
CCTGGTCTGTACAGAAAATGAAGCCCTTTCCCACTAACAG
GTAGCCGGAGTCACAAATGTAGTTGATTGCCATCCCAGGA
AGATATAGAGATACGTGTCCTCCAATGTAATGCCCGTTTT
GAATCTTGGGTGGATGTGGGCAGGCTAAGAACAAGTTCCC
ACATAAACACAAGAAAAGACACTCAGTTAAACATAGACAT
ATGAACACATGAACACATCCAATATCTCTGGCTATTAGAG
GTACATGAAGACCTGAACCAGCCAGGTCATAAGCCACTCA
CTCCTATTTGATCAATGAAAGACGGGTTCTCTAAACCTAG
ACCTCTTGACATTTAAACACTATCCTCTACAGTCTCTAAC
TTCAAACTAGATCAGATGGGGGAGTACCACAGGGATCGAC
AAGCTACTGATTCAGTGCTGTTCTGTCCTTACTGGAAGAT
GGGGCTGGTGTGGGCAGTCACAGCCACACATGTGCCTACA
GTTGTCAGGTACTGTCGTTTAAAGCCAGACTAATATATCA
AAGGAATGAGCTATGGAGGCTAAGAGTACAATCTCTCTTT
ACATATGTATATATATATATATATATATATATATATATAC
ACACACACACACACATATATATAGACACACATATATACAC
ACACACACATATATATACACACACACACATATATATACAC
ACGCACACACACACACACACACACACATATATATATATAT
ATACTTTAAGTTCTAGGGTATATGTGCACAATGTGCAGGT
TTGATACATAGGTATACATGTGCCATGTTGGTTTGCTGCA
CCCATTAGGCTAAGAGTACAATTTTAAACTCTGCTTCTCC
AGGGCCTCCTGAGTTCCCTTTGTTAATGTTGAGGTGAACG
ACCAAACAAACGTAGTCAGCGGCTTGAACAAACCCTTTGA
AACAACATAAAAAGTATAAATCCCTACATCTGAGTTTCTT
AAATGACTTTTTATAGCATTATCAGTTCTGAAGTAAATTA
CATCATCAATGTGTACTTTTTGCACGGCACATCCATCTCT
CCAGGATAAAGATAACTCGTAGTAGTAGAGGTGGAATAAA
AGAGTCTTTTCTTTAGCATTTGTTTTCAGTACTTTGAAAA
TATTCTCTACAAAATCTGGACCTCACCAATTCTCTTCACT
GTCCACCCCCTTCTTTCCTTACCATCCCACTCCCCTCACC
CCATAGGAAGGACCATCAGAATACCAACAATTGAGACAGT
GTGCCTATCTAGAACCCATTTGTCATTCACTTGGGAGGTA
GTTCTGTCTCTGACATTCATAGCAAAGCCATTTTCACAAG
CAAAAATGACTGTCACTATAGAAACATGGAGGTTCTTATC
TACATATTCTGAACCCATTTAGGATATGTGGAAGCAGGTA
CTAACCAGCAGGAACAGAAAGTTCACAGCGAGGGGCAGGG
CTGCTCCAAACCCCATTCCCTTGAGAGTCACTTGTGCAGC
GGATGGTGCTCTCCCCAATGAGGTTGAAGGTCATCCCTCT
GTCTGGGTGGGCGTCACATGCGTAAGATATTTCCTTTCCA
TAGGGAATATCTCCAAGGGGAGTTCCTGTGTGTCTCCCAT
TAAGGATAGCTGGAGGATTTGAACAAAAGATTTCTAGAAA
GAAAACAAGAGCTTTAAGTTCTATTAGAGTTTCACTTAAG
ATGACTGAAACAATAGTGACCTGTGACTGTGCGTTTAAAA
AGAATAAAACTTTTAGAAAGAATAGAACTAAGGTAGATGG
AATTTAAATCTGTAAGGCTTTTGTTGAGAGGCAACTAACT
GAAGTGAGACTTAAATTACAGTTTATTGCAAAAGCCCAAA
GACAGTGTTCCTGGACCACCCAGGTACCTCTGTTCATAAT
GAATTTGGAAAGTAATTGTTTTTATTTTTTTTTAAAAAAC
ACCCATTTGGTTGTCTGCTTTAACTCAGGCATAGTAAGAT
TCTTGGGTTGACAATGAGGTTCAAGACAGACAAAGTTTTG
GTCATCAGAGACCATAAGTTCCAAGGAAATCTATGAACTT
TAATAAACATGAACTATCATCTTTAGCAATGTAAATGTTT
CTTGGTGATTCAAGACCATTATCGGCTGGGTGTGGTGGCT
CACACTTGTAATCCCAGCACTTTGGGAGGCCAAGGCGGGC
GGATCACGAGGTCAGGAGACAGAGACCACAGTGAAACTCC
GTCTCTATTAAAAATACAAAAAAAATTAGCCGGGCGTGGT
GGCGGGCGCCTGTAGTCCCAGCTACTCAGAGATGCTGAGG
CAGGAGAATGGCGTGAACCCGGGAGGCGGAGCTTGCAGTG
AGCCGAGATTGCGCCACTGCACTCCAGCCTGGGCGACAGA
GCAAGACTCCGTCTCAAAAAAAAAAAAAAGAACATAAAAA
TTTGGCTGGGCATGGTGGCTCACACTTGTAATCCTAACAC
TTTTGGAGGCCAAGGTGGGAGGATAGCTTGAGCCCAGGAA
TTTGAGACCAGCTGGGGCAATATGGTGAGACTCTATCTCT
ACAAAAAATACAAAAATTAGCCAGGTGTGGTGGCATGCAC
CTGTAGTCGCAGCTACTGGGAGGCTGAGGTGCGAGGGTCA
TTTGAGCCCAGGAGGTTGAGGCTGCAGTGAGCTGTGATTG
CACCACTCTACTCTTTCCTGGGTGACTGTGTCTCAAAAAA
GAAAAAGTAAATAAATAAAAATTTAAGATAGATTCTTCCT
TGATAAGAAAACTAAAAATAAATGACTAACTAAAACGTGC
TGCACCTTTATGTCATCTAGTTTCTTGCCACACATTCCCC
ACAAAATTAAACACTGTCATTAAACTAAGTGATTTACAGA
TTAGTAACAAAAACACATGTCAGAGAAGACCTACAAGATC
CTTCTTGAAATTCTTCCAACAAAGAAGTATTTTTATCCAT
AATTTAGTTAAGTAAAGATCTAGACAACAGGTGATGCCAT
GCGGAAAAACATGCTGGAAAACAAAAATAAGGAGAGCTAT
CCAAACTACATAGTTCTTTCTACTCACGTTCACACACTGG
AACACTGCTATTCCAAAGGGCTTTCATTCCAGCCAAGACA
CAATGACTAGCAGACCTGCCTTTTAATCGGAACCTAAAGA
AAAAAAAAGTGGTAGCAAATGTGTGAGCAATTCCCATCTC
TCCCTTGATTTCTTCACTAATAGATGCTCAGCTTCCTCAC
TACCATTTCCTCCTTGACTATCATTTGGGTCTTATGTTCA
GGCCCAGCTAAAAGTCTTAGTTCATTAGGGATCTGAATTC
TTCAGTAGCTGATGGAAACTCAAAGGCCAATTTATTCTAA
AGAACCATGGTACCCTGTGACTGGCAAAGCAATTAGAGCT
GAAGTGCATAATTGCCATATAAACTTCATAGCCCAGCATC
ACCTACAGAAGGCATGAGCACAGAACCATACTTCTCCATG
GGCACAAGAGCCATAACCTTCAGGTGTCATCTTTCACTGA
TGGCTCTCTGACATCCCACTTATTCTCATTAATGGGTCAT
GAGGCAGAACAGCTCTTGATTTGGTAAGCGAAGCCAGGAA
CATCTAGAAAGAGAACGGGTACTGTTTTCTTGCCACGACA
ACTGTAACAGGCCAGAGGAGACTCACAGAAGGATGCTGAA
CCACATGCTCTAAGAAAAAAAGAAGGGAGGGGGGAAGAGT
CTTTGTGCCCCCAAATGCCCAACTTATTATTGAATCCTGC
TTCCCTTCTGAAATCTGAAATCATTCTGAAATTGGAAATC
ATTATTAAGTGGTGGACTTTGTAAACACCAAAGATTCCTT
GGAAATCATTAAAAATAACTGCTTAATTGCCCAATCTAGT
TATCCCTCCAGACTCATAGTGCACACCACCAAGAGTAGTG
GATACACATAAGCAACTAATAATACCACCTGAAACTGATA
GAAGCAGGAGGCAGACATATCCTAGGCAGATGGGGCGGAT
CCCGGTGAAACCTGACCTTCAAGCTGAAGACAGTTTAAAG
CCTAGCTACAAGTTCCAGGTAAATCCATGGACTGGCTTGA
GAACCTCTCTTCCATTTGGTGTGCTTTCCTCTGATTGATC
CTCACTGTTCATCTAGTTTACATATACCTGAGCTTCCCTA
ATTGGTTTTTTACACTGTCGTGCCCACCTTTGAGTGGTGT
CTTTGTTTTAGTCTTTTTTGTATAGTCACAAACCAATCAG
CACAGGCTCCCCATTCTGTGTCCATAAAAGCCCCAGAACC
AGCCACACTGAGAGAGAGAATGACCCCCTGACTGCATCTG
GGGTCCACCCTTGTGTCTCGTCTCCGCTGAGAAGCTGTTT
CGTCACTCAATAAAACTCTTCTCCACCCTCCTTGACACCC
TTCTATTGTCAGCATAACCTTGTTCTTCTTGGATGCAGGA
CAACAACTCAGGACCCACCAAACGCAGGTACAAAGAAGCC
TGTAACACTGTGGCCCTCCGCCCTCTGCTGTGGGAGGGCA
GCTGTACCACACGAAAGGAAGCAGCAGCGGATCAAGCCAG
AGCAGGGCGACAGGAGATGCAGGCCTGAGCGGGGCAACAG
GATTGACAAAGCTGTTAAACACACTGCCATCTGTTGGGCT
GCAGCCATTATCAAATGCTAAGAGCCATTAGAGTGCTGTA
ACACCTCCTCTGGGCTTCAGGGTCGTGGGCACCCCTGTTT
GGGCACCACCACATTTCCCTTCAGTGCGACACGCCTGGTC
CATCCGCCATCACCGCTCAGAGCCCATTCCTGTGCAGGTG
CTTGGAGTGGCCAGCTGGACCCCACACTCACTCACTCACA
CATCCCCTCCCACCAGGGGCTGAGTGTGCAGTCGTGGTCG
CCCTGGGGTCCCAGTCAGAGCACCAGCCAGGCGCCGCCCA
GTGGGCCAAGTATCTGGGGTGTTTCCTGCAGTGAGCCTGG
GCCCAAGCAAAGCCTGGGCAGGGGCACTGCTGGCCAGAAG
TCACTGGCTGGCAAAGTGGCTGAGAAAAATCCTGCATTAA
AAGAATTACACTGGCCATTCCTGACCTGAAGATATATTAT
TGGGTTAAAACACACTTATCCATGCACTATTACAGATTCC
GCTATTGATTGGTTTTAAGTTTCCTAAGACAATCTCTGCC
TTACTTCTTATGGGGCAAACAATTTTTGTCTTATTCATCA
TTTTTTTTCTGGCATACTTCCTATAAAATTATGTTCTTTT
GCCTCCAAATAAATACGTACCCATTCATTTCAAGTTCCAA
CTGTGTACTCAAGATCAGTGACTGTATTTAGGTTTGTACC
TGACATTGAGCTGTATGTGCCATTTTCTCATTGCCTTCTG
AAAGTGGTGCCACTTAGTCCCTACCCTTATTTCAAAACTA
CCCTTCCATAAATTAATCTCTCTGGGTACTTCTTATCTAC
TAGGTCAGCTCCTTTTTTGGATTAACCCCTGAGCTCAAAA
GAGTCACTCTCCACACTCAGTCCTTGGTCTTAACCCTGGG
TCACACTCACCCTTCATCGCAAACAAAAGACACCTTTGCC
CCAAGCTCGAGATTAAGTGGAAACAGCACACGGCCATGAA
GGAGTTGGCCCAGGAAGTCATCACAGGATTTCACTAGAAG
AAAAAATAAAACAACAGGAGTAAGTCCTCCGTGTGAGGGG
GGAAACAGAGCAATCTGGAAGCCAGAGAGTCGAGGCACTT
GTACACCTAGGGGCTTCAGGGCTCCAGTCTCCCTGGGGTG
TGCAGTGCAGAGACGCAGCCCCTCTGAGGTCATAGCTGGG
CTCACAGCTGTAGAACACTTCCTGCCCAGGTGAAAAGTTG
TCCTGATGGCTTGGGGTACGCTCACCATGGAGGATTTCTG
GAGGCGACTGACACACTGTGGAAAGGACAGTTCCAGAGCA
CTTGTTAAATATGGGGGAATTTCCTTTGCTATATCTTATG
CTTGCCAGAGAGCTTAAAAATCATCATTGCAGAGTGCAGC
TATTAAAAGAGAAGATTGGTAGTTCAGTAGCCACATCTCA
CTAACAAGGAAACTAAGGATACCAAGCAGAACTGTGACTA
GAATCAAAGTCTCTCCAACACCGTGTCTGTGTTTTTTCTA
CGGAAACGTTCCGAAGACTACAAGGCAGCATATTCCTCTT
GCTTTCAACTACTGGTTATGGAGCACAGAGTCGTGAGTGC
AGGTGGCTTGGCCACTCTTCCACTTCCTACAGAGGCAGTC
CCTCAAGCTCATGTGTAAGGCAACAGCAAGGAGTACTGTT
GCCAAGGTCTCATCTAACAGACATCTTCACCTAGTCTTCA
TTTTCCTCACTCCCTGTCCCTCTTTCAGTCAGCACAGGGC
TGAACTGTTAGCTTCCTTTCTGTCCCTGTGACCTAATTCT
TCCCACTCCATGTTTTAAGCCAGTCATTTCAGCTAAGAAA
AGAGGAGGCATCAAGAACAAAATTGCGGGGATAGGGGGTG
AGGGTAGGGAGGGGAGGTGGGGACAGTTAATGGGTACAAA
AAAAAAGAAAGAATGAATAAGATGTAGTATTTGATAGCAC
GACAAGGTGACTATAGTTAGTAATAACTTAATTATACATT
TAAAAATGAAAGAGTGTAATTGGATTATTTGTAACACAAA
GGATAAATGCTTAAGGGCATGGATACCTCATTCTCCATGA
TTATTTTACATTGGGCCTGTATCAAAACATTGCATATACT
CCATAAATATATACACCTACTATGTACCCACAAAAATTAA
AGATTAATAAATTAAAAATAAAAAAGAACAACCCCCCCTC
AAAGAAAAAAAGCTACAGACTTTTTAGTGATAGAACGTAT
TGCTTAGATGATACTTTAACCGAAATGTTGGCTGCCTCCA
TCCACAGGACAATTAGTGTGTTCTCAGGGCATCAGAATGC
ATTTGAAACCAGGCATGTTGGCTCAGGCCTGAAATCCCAG
TACTTTGGGTGGCTGAGGCAGGAGGATTGCTTGAGGACAG
GAGCTCAAGATCAGCCTGGGCAACATAGCAAGACTCTGTC
TCTAAAAATAAATAAAAATTAACCAGGTGTGGTAGTGAGC
ACCTGGAGTTCCAGCTACCTGTGGGACTGAGGCAGGGGTC
TTACTTGAGCCTAGGAGTTAGAGGCTTCAGTGAACTATGA
TTGTACAACTGTACTCCAGCCTGGGCAACAGAGTGAGACC
CTCTCTCAAACAAACATACAAACAAACAACCAAAAAACCT
CAAAGAATGAATTTGAGCCTCAATCTGAACAATATATAAT
TATATATCAAATATATATGTGTGTGTATATATATATATAT
ATATATATGTTTGTTTGGATTTGAGCAAAACACTTTTTCT
GAGCTTCAGTCTTTTCAATTATAATGAGAAAAAGTTGAAG
TCAAGGCCTTTTTGATTTGATGCTCTCATTTGGGTCCTCA
TGGCTCACTTGCCTACTGCCCCACTCCAGGGATAGAGATA
TGATCATCACTATTACACATTATTGTTCATGATACATTCC
ACTGTACATTATCATTAGGCTCTGGAGTCAGAGCCTTGGA
AAAGTTCTTTAATATCACTAAGACTCAGTTCTCTCAAAGT
AAAATGGGGTCACCAATAGCAGCTACCTCATATATTTGCT
GTAAATGTTAAATTTAAAAATGCATCTGAAATATGTCCAC
TATAGATGAGAGAGTAAGCCATTACTTTGAGACAATTATT
AACAGAGATAACAGACAGTGAAGCTACTATTATGTTTATG
CCAATTTCATAGTCCTTGTATACTTCTTCCTTAATTTCAA
CAATTCCTATCATCTATACATACCCTCACACCCAGCAAAG
TCTTGATGGGTCACACTCACCCCTGGAGCAGTGTGGCAGC
TTGGGCCCCCATCCGCCGTTGGTCTGGCACTGCACAGTGT
GGGACCCTACCATGACAAAGCCAGGCTGACATATAAATCT
CACGATCTCATTGAGGGAAAAGAAACTCCTATTTCCTGGT
ACTCTAATTCCATTTTCAACTTCTGGAGCTGTGCATTTAT
TAGTAGAAATACACCGAGGGGGAGGGCTGCTCCAAACACC
AACTTGATCATCTTTGCTGGTGCAGTATATTGACCGTTCT
CCCACAAGCTCAAACAGCTGTTCTCCATCTGGTCCAGTGT
GGCACTGGTAAGTTACCACTGTTCCATTGTGAAAAGATGT
TCTATTGTTGCTGTAGAAGTCTCCATTGGATATGGTTGGA
GGTGGCTCACAAGATATGACTGAGAGAAGGAAGAGTGTGG
TAAAACAGCTTATTTTTTAATAATGAATTATTTTACTATG
AATTTAAATACCAAATGCAAATAATCCAATGATTTTCTAA
ATGGAATTACAATACTGTTATTTTTTTAAAGTATTTGCTA
ATAATCAGACATTTTTACCTAGTTGAAATTTAGGTGTGTA
TGATATGGGTTCTGCTCATAATAAGTATTCCACAAAAAAA
TCCATGTTTTTTTGGGTTTACATAGTTATAATTTTAAGTG
GATAATACACGTGATTTTATCACAGATTGTTAAGGTACTT
ATCTACTGCTGGACTATTTTTTCCTATAGGTTATTAAAAT
AACCTCTTTGTAGGTTAAATATACCACTTCTGGCATTATT
TATCAAGAAAAAGAGAGAAAAGGAAATACAAAAGATAAGG
CATGAAAAATGAAATAATGGCAGATTTAGGGGCAATCAAA
TGATAAATGAATACTGTGTTCTATCATAAGATAATAATAT
TCACATATTGGCTAAGTGACTACACACACATACACACATA
ACCAGTATTGACTCAATTAAATGATCACTGACCTATAAAT
GTAGAAGTGGAATTTTTTTTTATAAAAGATAACCCCCTAC
AAAAGGTGCCATGCCTTGAAAACTTCGTATAGTAAACTGA
TAATTCTTTGATAATTTGAATTATTTCATAGAATTTCAAG
TTCTTGGCAGGTATAGGAGGCACCTTGTATACATTCTCAT
TCATTTAATCTTTAAAAGTCAATGTTAATTTGGGGGGGAG
GAATATTAGTGAATACGATGAACACATTCATTGTAGAAAA
TTTATAAAATATGGACAAAGAGAAAGAAGAAACTGAAAAT
GGTTCAAAGATAACTATTTGTAACAATTTAATTATATCCT
CTTAGATACATATGTGGATACATGCATATATATGGATGGA
TATATTTTCTATAATACCATATTTGGTGGCTGAATAATAA
TCAGTTATGTAGCCACATAGATGTACTCTTTCCACCTGGA
TGAGGCATCTCAACCTTTAATTCCTCCTGGTGCACTTTTT
TACCTTTCTTAAAAACTGATAGCCATTAAAATATGCCTTA
TTTCTTCTACCAGCTATTTTCAAACCATGCTGAACATTTA
GGTTAACATTTTCCACTATCACAAATGTTATTGCATTGAG
TATCGCTGGACGAAAGTCATGGGACTATTTCATGATTATT
TTCTTGGGCTAAATTCTGGGAAATGGAATTGTTGGTCAGA
GGGTATTTACTTTACTTTTGTTTATATTGGTCATTAGCTT
TCTGGAAGTCTGTGCCTACTTTTGCTGCCATCAACTCTGT
GTGCGATGCCGATTTCTTCACGGCTATAACACTTTGCCAA
TTTGCAATCATTCTTCCATGTTTTTAAAGTTTTGGAGATT
CATTGAAAAATATCTTATGGAGGGTCAGCTAATCAAGAAC
AAATACAACTAAAGACATGGGCGTAAAAGAATTGAAGGAG
GATTCGAACTCAAAATGATCAGAGGCTTAGGAAACTTGCT
AAGAATGGGAAGAGGAGTTCTTTTTATTATTTGGATTAGA
ATAACAAGAAAGTAAGTAGCCTACTTTGTGGAGTTGTAAC
CTGATAGTAAGAGTTGGCAAACACAGATCTAATTTTGTCT
AATGCCTTTAAAATGTACTCATTAAGGACAACACTCTCTA
TGCTGGAAATGTTTACTATTATGATAGGAAAGTAGGGCAT
TTTGCCTAGGTTCAAGCCCACAGTTTCAGATAAATCACCT
TTTAAGATAAAGAAAAGCCAGGAAGACCATGAAGCATCTG
ACTCCTATTTTCAAATATCTGAGAGACTACTTTGTGCAAG
AAGGATTCAATTTATTCTTCGTACTCCAGGGGCAAGTCAG
GACCACATGGAGGAATTTGTGGAGAAAAGTATTTCAACTT
ACTCTCACAGATAGGTGCCTCCTTATCCCATGTGACATTA
TTGCCTGAGACGAGACAAGTAGTAGATGGGGAACCAATGA
GTCGAAACCTAAAGCAAAGGATAGAAAATGATTATATGCT
ACACATATATCCCATTTAACTCACCATTTAGAAAATAATA
GCAGGTAGACGTTAGACATTACAGGACAGATTACACCATG
GCAGACCTCAGAAGGAAGAAACCCCATCTCCATCTGCAAA
TTAGTCCTCTCTTTTTAAGGACAAGCTTACATTTTGACCT
CCCCAATTCATTTTTATTCCTAATCCCTCACAACTGAATG
AGATATTTCCCTTTTTCTTTGCGGGACATTTTTGTACTTA
AGTCTTTCAGAAACCTTGCAGTTATTTTATCCATGTGTAC
TTCCAGCAAGGAAATGACAAGCTCCTGGATTAAGCAGGGA
AAATATCTTACTGAAATACGTAACACTATAGCACCTAGCT
TAGAGACTTCCAAGTTTTGGGTGCTCAGATAGTCTCTTGC
ATAAAGGAAAGAACAATGGATTTACCCAGAAGAGTCAGTA
AATGACAGCCAGAGGAGACAGCTAAACACCCCTACACTTG
AAATGTAAAGGGCAGGGATACTTACCCACTTTGCCACAAA
GCCATCCAGAGTAGGCCACAAAGCGCAGAACATTTTGTCT
TTTAAAAAATTTATTAGGTATCCATAATGTTATTGTGGGC
AATGTCACAAAGAATGCTGAGCAAAGCTATTCATGTTGTT
CTGGTGTACAGCGGGCTTAAACTTGACCAAGTAAAAATTA
AAGGGTAAAATGGAATGCCATATAATGATGAGGCAGTAAC
TGCAATAGTTAAGAATTTTTCCTCTTGATTATGTAAGAAA
TGTGATCAGGGCGGTAACCATTTGTAGCAAAGACTACTGG
TGCCATCCCTAGTATCCACTTTCCTCTCCTTCATTAGTAA
TGGAACTCTCTATTTTTAACTGCGCCATTGGCCACCTGCA
ATAAAAGTTTCGCTTCTCACCTTTCCTTACAGCTGGGCAT
AGCCATGTTACTAACTTCTGGCCAGAGGATGTAAGTGGAG
TGTCTTGTGCAACTTCTGGAAAGTGTCTTTAAAGGAATTG
GCCTTCCCTTCTTCTCCGTGTCCTCTACACTGGCTGGAGT
TTGGACCATGAGATAAGATGGACTCTCATTTTGAGGAGGA
CAGAGTAGCAAAATGGAAGGAACCCAGGTTTCTGTGGATT
ATGGAGTCATTGTATAAACCCTGGACTGCCTACTTTCGTG
ATTTTTAACCTGAGACAGAAGTAAACTACTATCTATGTTT
GAGATCCTATTATTTTATTTCTTCTGTCTTTTACAGCTGG
AAATCCTAACTGATATACCAGCTCTTCCCAAAACAGTGAC
AGAAAGCTAAAGGGAACTGACAGTCAATGTTTTTGTAGAC
ACAGTGAGTCTCTTTTACGTTTTAGGTAGTGATTGAATTT
TACTTATTGCTAGCCTGTTTAGGCTATGGTATAAAATCTT
TTCAAGTGTGCCAAGAAAAAAAATCTTAAAAATTGCTGCA
AATAAACAAGTTGAGAACCACTGGAGAAAGGAAAGGAAAG
GATAATCCCGTTATTACCTGTGTTTTCCTCTGCCTGTCTC
CTATCATACATTTAAAAGTTGTCTAAGGGCACAGGATCAT
GGGGGTCCTCTGACTTTTGGCCTCCTAGAGGTTGTTTTAG
ATGTGCTCGCTGTGACTAAGCTAGATTGTTGGAGCCAAAA
TGTGAAGAAGGTTCCAGCCTATGTATGGCTGAAAAAACAC
AGTGAATATTTTTTTAAATTTGATTTTATTTTTATGAACA
AATAATAATTATATATATTTATACGGTAAAATGTGGTGTT
TTGATATATGTTACTGTTGCAAAAGATCAAATTAAGCTAA
TTAATGTGTCCGTCACCTCACATACTTGTGTGTGTGTGTG
TGTGTGTGTGTGTGTGTGTGTGTGTGTGTGTGTGGTGAGA
ATATTTAAAATCTACTCTTCTGGCAATTTTTTTTCCTTTT
CTTTTTGTTTTCTTTCTTTCTTTTTTTTTTTTTTTTGACA
GGGTCTGGATCTATCACCCAGGCTGGAGTGCAGTGATGTG
ATCTTGGCTTACAGCAATCTCTCCCTTCTAGGCTCAAGCA
ATTCTCCCATCTCAGCATCCCAAGTAGCTGGGACTACAGG
TATGTGCTGCCATGCCCGACTAATTTTTGTATTTTTTGGT
AGAGACAGGGTTTTGCCATTTTGCCCAGGATAGTTCCTAA
CTTCTAGGCTTAAGCAATTCGGATGCCTCAGCCTCCCAAA
GAGCTACAGGCATGAGACACTGTGCCCAGCCAGCAATTTT
GAAATACACATTGTTGTTAACTATAGTCACCATGCTGTGG
AATAGATCTCTGAAACTTACTCCTCTTGTCTAACTGAAAC
TCTGTGCCCTTTGACCAAATCTCAGCTCCCCACCTCTCAT
TGCCTGGTAACCACCTTTCTACTCTTTACTTCTGTGAGTT
CAACTGTTTTAGATTTCACATGGAAGTAAGATCATGTGGT
ATTAGTTTTTCTGTGCCTGGCTCATTTTGGAAGGTATTTT
AAGGCACGAAAACAGAAGGAATGTTAAAATGCATTTAAAA
TATAAAATAATTGAAGTGATGCAGGAATAGAGACACAGAT
CCCTAGAGCAAAATGGAGGAAAGCCCAAGAAACAGATACA
AGTTTTTGTAAGAAATTAGCAGTGATAAAGATGGCATTTC
AAGACATGGAAAACTGAATTATTCATTAATAGGACAAATA
TCTGAAAAGCTAAGCTAGATCTCTGCCTCATGACATTCAT
CAAAGCAAAATCTGTGTGTATCAAAGATTAAATGTCAAAA
ATAAAACCATAAAAGAACTAGGTGATTTAGGCAAATGTGT
TTCTGATTTGAGGCTTCTATAGACATACGTTGAGGAAAAA
TTCTACTATGAACAAGATTGATAAAACTGAATAATTACAA
ATAAACCTTTCTACATACAAATTTGAAGACAAACCACAGA
GGAAAAATAATAAAAACAACTCTTATACATCAATTATAAA
AAGGCAAACACCCAAGTAGAAAAATGGTAAAGAATTATGA
ACAAATTATTTACAAAGGAAAAATGGAAATAGTCAAATGA
ACATATGAAAAGTTTAGCTTCACTTATAACATGATAAATA
CACTTTAAAATGCAAATAAAATGCCATTTTTGCCTATTAG
ATTGGCAAATTGACAAAACCTAGTAGTAGTATAAGCTCAA
AGAAAGAGTCACTGTTGTGACTCACTCCGTAGGTCACGGT
CAAAGTTTAGCGGAGGGCACTTTGGCAATATGTACTGTAA
GGCTTAAAATCGTGCATAGCCTTTTACTCAAATCTGCAAA
TCTTGTCTCTTGTGTAGATGTGAAGATCTGAATCCTTAAG
CTGTCTTTGAAGTTAGTGAAGTCCTCGTCTCATTTCTTTT
CATGTGTGCAGGATCGTGCATTGTAGTGTTTTTGCTAACA
GCTGAAATGCGAAACCACTTTAATTCCAGACATTAAGGAC
TTTGTTAGGTAGGTTATGGACTATCCAAGTAATAACCAGT
ATGCAACCACTAAAAATGGTGTTGTAGAGTAATATATAAT
AATTAGAATAATTATACAATATAGTTCATAAGTATTAAAG
AGGGCTATAAAACCATGTACAGTGTAGTCGTTTGGTTTAA
AATATATCTATATATAAAGATTTAAAGCTGTTAAAATTTT
ACTCATCCTTTCAGGAAAGGAACTGCATTTGTTTGAGAAA
CTACTTGGAGAAAAATTGGGGACTATATGCAGACAGAACA
ATTCTGTTAAATACAGAAGTAAGATATTTATTATTCCAGA
CAGGGAGTCCTAGGGAAAGAGCCTAGGCTTCAATAAAAGA
ATTTTACAGACATGGGACCTCAGGTCAGGAAAAATTACAA
CATAATTACACTACAACATATTTGTGCCTTAAAATACCTT
CCAAAATAAGCTAGGCACAGAAGAACTAATACCACATGAT
CTTTCTTACATGTGAAATCTAAAATAGTTGAACTCATAGA
AATAGAGAGTAGGGGAAAGGTGGTTACCAGGCACTGAGAG
GTGGGTATCAAACCCACCTCTGATCTGGTATCAAACACCC
TCCTTGTTATTATCTCAGAATATTCTGTTGGTGGGTCTCA
TGACATTTACAGATATCTTGTCAAATTAAAAAAAAGAGTG
TCATTGAAACTGATAGGATTTACATTAAATTTGCATACTA
ATTCAGGGATAATTAACATTACCACAACATTAAGTCTTTT
AAATAAAATATTATATCTTCCATTTCTTCAAGTATTTTTC
TATGTCCCCCTCTTTTAAATCTTTGCTTATAAGTCCTATA
TATTTCTTGTTAAATTTTTTTCTAGATGATTTTGTTTCTG
TTGTGAATGTATTTTTCCTCCTTATATTCTATTTGGTTGT
TACCTATATAAAGAAAGTAATTAATTTATAAGTATTTATT
TTTTACTAGATATCCCACTACTATTTCCAATTCTAATACA
CTTTCAAATAATTCCTTCGGGTTTTCAGGTAAACAACCAT
CAGTTAATAATAAATTTGCCTTCTCTCTCTCTCTAGCTAT
ATCTATATGTATATCTCTCTAAATATAGAGGGCTGTCATT
TTACTGGTTTGAATTTCCACAACTACTTTGAATAATAGGA
AGGATGCCGAGTGTTCTTTTCCTTTGAACTTAATTATATT
CAAGCATGCTTTTAGATTTTAACCATTCATTATGTTTTTT
GGCATTAGAGAGTATATTTATATGACATTTAAGAAAAGTT
ATGCTCTTTAATATTGTAAGTTTGTGGATTTCCTAATTTG
GAACCATTTCTGGAATAACCTTACTTGTTCCGCTTGCATA
ATTATTTTAATATTGGTTTTAATATTCAATTTAAGATTTT
TAGCATTTATATTAGCAAATGAGCCAGAGATATATTTTAT
TTCATTTTCATTTTTAATCTTTGGCAAACTTTAATTATGG
CCATAATTTTATTTCTATGTTCCATAACAGTTTAAATAAT
ATTAATACTTGGATTATCTATTTCTTGAAGTTTAAAAAGA
GTTACAAAACTGGGCCATTGTCTTTTTTTGAAGGTGCTTC
TTTGTGGTGGTTTTAAATATGTCCACAAATTATTTTATAT
ATGTCCCTTCAAGTGATTGAGCCCAATTCCTCTCTTTTTG
AATGTGGGCTGTGCTTCGTGATTTGATTCTTTTTTTTTTT
GTTTTTGAGACGGAGTCTCGCTCTGTCGCCCAGGCTGGAG
TGCAGTGGCGCGATCTTGGCTCACTGCAAGCTCCGCCTCC
CGGGTTCACGCCATTCTCCTGCCTCAGCCTCTCCGAGTAG
CTGGGACTACAGGCGCCCGCCACCACGCCCGGCTAATTTT
TTTGTATTTTTAGTAGAGACGGGGTTTCACCGTGGTCTCG
ATCTCCTGACCTCGTGATCCGCCCACCTCGGCCTCCCAAA
GTGCTGGGATTACAAGCGTGAGCCACCGCGCCCGGCTGAA
GATATAATATTTTTATCAAGTATTAAATCTCTTCAATATC
AACAGGCTTTTGTCTTCTTTCTCATTCTTGTGTATTTGTA
GAATTGTTATTTTGTGAAATGACAATTGACCCAGTCTGTT
TGTTTTATAATTGGTCACTTTAAAGAATCTGCTTTTAGAT
TTCTTTATCATTTATATGATTTCTTTTTTCTTTATTCATT
ACTTTATTAATTCCTTACTCCAGCAGCCTTTTATATATGT
TTTTAATAATTTAAAAATTGTTAAGAAAATGTTTTGTTCA
TTTATTTGAATTTTTTCCTGTCAAGTAACTAAAAGGATTG
AAAAATTTCTCTGAGGACAGTTTTGGCATCAGCACCTCAG
AAATTTTTATGAGTAATATATGTTTCAGCATTCCTAATTA
AGAAGCTAAATAATGTAAGGCTTACCATTACAGGCTGCTG
AAGCTGACTGGCAATATTCTAATTCTAACCTCAACCTGTC
ATATGAACTTGGACAAATTAGTTAACCTGTCTGTCTCAGT
TTTCTCTTCTGTACAGTGAGGGATATGCATGATATCCATT
TCAAAGGGTTTTTTAAAGACTAAGTAAATCAATTCAAGTA
AAGGACTTAGAAGAATGCTTGAGGCACATGCACTCGAGGA
TCATTAGCGACTGTTATTCTCCAGGTAATCTGCAATGGCT
GTTTTTAAATTTCTCTTTGGTCAAAGGTACTGTTTTCTAA
AACTTGGAATTTTTAATGTATTATTTACTTGTTAATTCCT
AGTTTTTGGTGTATTGTGATGAGAAAATATACCCATTTTG
ATTTCTTCTATGTGCAAATTTATTAAGGTATACTCTGTGG
AGCTATATCAACTTTTATAAATGGTTTTTATAACTGTGAT
AAAGGTTTCAAAGTTGAACACACAAGAATCAAAGCAGCCT
TATTCCTCAACATGTGATTTTTGGTTCACTTATTTGCCCA
ATCTGAAGTTTTCAATTATTATTATTTTGCCAATTTGTCT
TTTTATTTATTTTAGAAAATTCTCTGACTTTGCATAATGA
CAAGAATTGAAGAAAAATAATGCTCTCAATCCCTTCATCT
AACCAGAGATTATCACCCTATGGCTCACAGGCCAAATATG
TTCTATAGCCCGTATTTGTAAATGAAGTTTTATCAAAATA
CAATCACACATTCATTTGTCTAGAGCTATTTTTCCACTGC
AATGGCAGAACTGAGTGATTGCAATAGAGATTGCATGGTC
TGCAAAATTGAAAATTTTGCTCTCTGGCTCTTGACAAAAA
ATTTTGCCATCTCTTGCTCAAAACAATCTATGTTTCATTT
GTCCAGGTTAACATCTACTCCTTAGTTATATGCTTAAGTT
GCACTTGTTTTCAGAACTTTAACAACATAATTGTATAACC
TATATATTCACTTAGTATACCATGTATATTTTGTCACTCT
CACCTCCATCTCAGGAGGTTCTGATTTTTCCAAACCCAAT
CAAACACACATATGTATATAGAATACCTCCTCCAAATTTG
TCATTATTTTTCCAAATTGAGAACAAACTCTATATGCTTC
TCTGCAAATTATTTTTTTCTATTAACATCACAACATGGTC
ACCTATTCAAACCACTAATCGGAGATCTAATTAAGTCTTC
TTGATTGCTGCAAAATAGTTCATAGTAGACACCTTATGAT
TTATTCAACCTGCTGCTAATAGAAGGATGTCAAGGTTGTT
TGCTCTTTTTGCTTATATAAACAATATCGCAATAAAGAAC
CTATTGTAATTAACACTCCTTTTCCTAGGAGTGGGATTAG
TAGCTAAGAAGATACCTATGCTTTCATCGTTTGTGGATAG
TGTAACATTTTTTTTGAAAGCTGCAGCAATTCACATTCTA
ATGAGCCACTATGAGAGGGCTCCTTTTCCTCAAATTCCTA
TTTACCTCTACTTCCCTCTTTTAAACTTTTATTAATGTGA
CCGTGAAAACATGACATATTGTTGCTTTAATTTGCATTTC
CCCAAACCAAGTGAAGTTGAGCTTTTTTGCTTATCTAAAC
AATATCGCAATAAAGAACCTATTGTAATTAACACTCCTTT
TCCTAGGAGTGGGATTAGTAGCTAAGAAGATACCTATGCT
TTCATCGTTTGTGGATAGTGTAACATTTTTTTTGAAAGCT
GCAGCAATTCACATTCTAATGAGCCACTATGAGAGGGCTC
CTTTTCCTCAAATTCCTATTTACCTCTACTTCCCTCTTTT
AAACTTTTATTAATGTGACCGTGAAAACATGACATATTGT
TGCTTTAATTTGCATTTCCCCAAACCATAGTGAAGTTGAG
CTTTTTTGCTTAAATATTTATTTTAGCCATTTTTGAGGCC
ATTTTTATGTTTCCTTTTGTGAATTGCCTGTGCATATTCT
TTCCTCATTTTTATATAGGGTTGTCTATTGCTTATCTATT
GTTGCGTGCTCTTAACTTTCTCTCAGTTTTACCTAATACA
AATTTCCCTGCAGTCTATTTTCTGTTAACATACGGCATAT
TTTTGCATGCTAGAATTTTAATTCTCCCGTATGTTACTCT
GTTGATACATAGATCTAATGGCCAATCTGGTTGGGATGGT
GACCATCCTCTTTCTTCCTGAGCACTCCTTTCCTGGCCAG
CCAGATGATCCAAGTTAACGCTAGCTAACTCCAAGATGCT
GTGTGTTTGGTCAGAGAAGACCTCCTTTCCAGTGGTGGGA
GACAGTTCTTTAGGTAAGAGTACAAGTGTTACAGAGCTCT
GTCTTTGAAACAGCTGAATGAGCTCTTCTATATAGCAGTA
TTTGTTTGATGTATTTCAATACATTAGTTAGCGCTCTCTT
GTTCAAAAGTTCTTGTCTTCAGGCCAGGCACGGCAGCTCC
CACCTGTAATCCCAGCACTTTGGGAGGCCGAGGCAGGCGG
ATCAGGAGTTCAAGAGATCGAGACCATCCTGGCCAACATG
GTGAAATCCCATCTCTACTATAAATACAAAAATTAGCTTG
GCGTGGTGGCGCACGCCTGTAGTCCCAGCTACTCGGCAGG
CTGAGGCAGGACAATGGCTTGAACCCTGGAGGCGGAGGTT
GCAGTGAACAGAGACAGCACCACTGCACTCCAGCCTGGTG
ACAGAGTGAGATTCCATCCCAAATACAAAACAAGAAAAAC
AGTTCTTGTCTTTATTGCGCACTGGACCAAGTATCAATAT
CTTAAACAAAATTTTTAAATCTTATTTGATACGTTTTAAT
TTAAATTCTTATTTTTCTTATACTGTTATCTGTTTTTTTC
TTTCCTAATATCACATAATATATTTTATCAAAATCAAAAA
GACAAATTTTTTTTGTCTTTCTTATTGTTTTAAAAGAGAT
ACAACATAAAATTTGCCATTAAAACCATTTTAAGGGTATA
ATTCAGTGGCATCAATGACATTCACATTATACAACCATTA
TCACTGCTTAGTTCCAAAAATTTTCACCATCCCAATGAAA
AACTGGATGTATTGAGCAGTAACTCCCTATTCTCCCCTTC
CACTGGTTATCTCTAATCTATTTTTGGTCCAATAAATTTT
CTTATTTTTGACACCTCATAAAAGTGGAATACAGTATTTA
TCCTTTTGTGTCTGGCTCATTTCACTTAGCATAATGTTTT
TAAAGTTTATGCATCTTGTAGTGTGTATCAGAACTCTATT
CCTTTGTATAGCTGAAGAATATTCCATGGAATGTATAAGC
TCCATTTCGTTTATCCATTCACCTGCTTGTAGATACTTGG
GTTGTTTCTACCTTTTGGCTATTTTGAACAAAGCTGCTAC
AGACATTGGTATTTGAGCATCTGCTTCAGTCCTTGTTTTC
AATTTCTTTAAGTATATGCCTAGGAGTAGAATTGCTGGTC
ATATGGTAATTCTATGTTTAACTTTTCAGGAATCACCAAA
CTGTTTTCCACAGTGCTGCACCATTTTACATTTCCACCAG
CAATGTATAAGTGTTCTAATTTCTCCACATCCTCGCCAAC
ACCTTTTATTTCCTGTTTTTTTAAAAAATTATAACCATCC
TAATACAAAAGATCCTAGTACAAAGTCAGGTTAATTTGCA
CTTCCCTAATGACTAATGATGTTGAACACCTTTTGATGTG
TTTATTGGGAATTTGTATATTTCCCTTGGAGACATGTCTA
TCACATCATTTGCTCATTTCCAGTTACTGAGTTTTCAGTG
CACAGGTCTTGTGCCTCCTTGATTAAATTTATTCCTAAGT
ATTTTATTCTTTTTGATGCTACTGTAAATAGGATTTTGAC
CATATTTAGAAGGCTTTGTCTTTCAAAAGGGGGGATTGGA
ATCATTCACATTTACTATTATAACTGATGAGTTTGATCTT
ACTTATAGTGTTTTTTCCTTTTTATTTATTTAACAGTTCT
ATGGGTTGGAACTCAGCACTGTACAAAACAAACTCCATTC
TTGCTCTGCTAAATGGAGTTTGTTTTTTTGTAATATATAG
TATTATATTTTGTAATATAAAATGTTATATTTAAATATTG
TATATCATGTAAATAAAATTTATATCAATATTTTATTGAT
ATAAAATAATAGATTTTATCGCTACAACTAGGAAGTTAGG
AATGAAGAAAAACTGTGATAAACTTACACTGTAGGGGATA
CATATTCTTGATGTAAGAAATAAAGAGAAAATGGTACTTT
ACACCAGTATAAAATCAAAATATGTTAAAAATCAGATTTA
TATAATATTTTACATCAAATTCATATCATATTTATTATTT
TTATAATATATATGAATTTTATGTTATATATATATTATAT
ATATATAATTATAAAACCTTCCCCCGTGCTTTGTACCATA
CTTGCAATAGCCTTTTCCTATGTTTGCTTGAACATCTTCA
AGCCCCAGTTCTCAAACTTTTTTGGTCTCAAGAATTCTTT
GCACTCTTAAACATTTTTGTTATTGCTATTATTATTATTA
TTTTTTGAGACAGAGTTTCGCTCTTGTTGCCCAGGCTGGA
GTGCAGTGGCACAATCTTGGCTCACCACAACCTCCGCCTC
CTGGGTTCAAGCGATTCTCCTGCCTCAGCCTCCCGAGTAG
CTGGGATTACAGGCATGTGCCACCACACCTGGCTAATTTT
GTATTTTTTTAGTAGAGACGGGGTTTCTCCATGTTGGCCA
GGCTGCTCTTGAACTCCCGACCTCAGATGTTCTGCCCACC
TCGGCCTCCTAAAGTGCTGGGATTACAGGCATGAGCCATG
GCGCCCGGCCACTTTAAAAATTATTAAGGACCTCAAAGTG
GTTTTACCAGTGGAGCTTATATCTGTTAATATTTATTATA
TTAGAAAGAAAAACTGAGGCATTAAAATACATTTATTAAT
TCACTTCAACATAATAGCGCTGGTTTCCCAAAAGAGAGAC
AGAAAGCTTGCTAGCTCTTGTTTCTCTCACCCCTCTTTTG
TTTTATGGACCAAGTGGTTTCACCCTTCTGATTATCTTTT
AAAATTTGATTTTTAACATATATATATATATATATATATA
TATATATATATATATTTACATATATATATGTTGATTTTAT
ACTGGTGTGAAGTACCATTTTCTCTTTATTTTTTATGTCA
AGAATATGTGTCCCCTACATATGATAAGTTTATGATGGTT
TTTCTTACTTCATCTCTAACTTCCTAGTTGAAGTGATAAA
ATCTATTTTTTATATCAAGTTTCTTCTTCTTTTCATATTA
CATGAATTATCTTTCAAGAATTAGTCCTGCTTTGATATTT
TGTTTTATTTCCATATTAAATAAAACAGTTTTAGTGACCC
CATTTAACTAGTTTTGTGCCTCATTAATATTTCTTTGATA
CAACACCATTTGGAATTTTGATTTCTTCCTCAAAAAGAAG
ACTCCCACAGCTTTGTGGGAGTTTTTCGTTTTGTAGGCAG
AATATCTAATTGGTGTATTTGGGGGTTCCTGCTTATTTAA
GATGATGCATCTGTGCCTTGCAGATGAATGGCAGCTTGGC
TGAGTACAGAAATTTTATTGTACAATATTTCCTCTCAAAC
ACTAACTTCTACTACTTAGTGTTACAGAACAGAAGCTTGG
TGCTAATATAAATTTCTTCTTTTTTGTCTATTTCTGGAGA
GTGGCAGTATTTTTTTTATATCTGGATGGCATAATTTTCT
TTCACGTAGGGCCGGGGCCCATTATTGTTAATCTTGATTT
GTTTAGTAAGCCTTCAAGGATCAATTTAGTATTTTTCTTT
ATAGCCTGAGAAATTATCTTCTACTATGTGCTAATTAATA
ATTCTATTCATTCTGCTTTCTTTTATTTTTTCTGGAATTA
CTATATTATATCCCTGTGTGTTTGTGTGTAGTGTGTCTGT
GTGTATATATGTGTCATTTCAAGTATGGTCCTTGATGAAT
TCTGGAGAATTCAATCTTGTCTTCATTATCCCTTTGGTGT
TTTTTTGTTTTTTTTTTTCCAGGGGTGGGAGGCAGGCTCC
AATCTACCAGTCATCACTCCTTTTCAGACTCCCAAGTGTT
TCATTCAAATCTCAACTTTTCTGATATCGTATCATTAACT
CTTATAAATGCCTCTTATAGTTCCATCGATTCTATGTTAC
AAACACATATGAGAGATTTCTGAAGATTGTCCCCTGTTTA
TTGGAGGAAGCTGTTGTGCAGATGAATATTTCTCTGATCT
CTTAGGTTGGTTTCTTTTATTTTCAATTGCTTTATCTTGC
CTTAGATTTGGTGATATTTTGTTTTGCTTATCATAGGGAA
ATCTATGTTCATTCACAATGGGAGGTGAGAAAAGGTTGGG
CAAGAGGTTGTGTGAAAAGCAGTTTAAATCATCCAGGCTC
AGACAGTCAGAGAAGAGGAATACTGACTCACTCTAGTGAC
AGAATAGGCTGATGACAAGGGGCAGTTAGTTGTTGCAGTA
AAATTTAATGTATATCATGTTTTTCCTCTCTGAATTTATC
ATGGCAACCAAAAATGAGTACACAGTCTTTTTTTTATTAT
CATACTTTAAATTCTGGCATACATGTGCAGGATGTGCAGG
TTTGTTACATAGGTATACACATGCCATGGTGGTTTGCTGC
ACCCATCAACCCGTCATCTACATTAGCTATTTCTCCTAAT
GCTATCCCTCCCCTAGACTCCTACTCCTGACAGGCCCTGG
TGTGTGATATTCCCCTCCATGTGTCCATGTGTTCTCATTG
TTCAACTCCCACTTAGGAATGAGAACATGTGGTGGTTGGT
TTTCTGTTTCTGTGTTAGTTTGCTGAGAATGATGGTTTCT
AGCTTCATAAATGTCCCTGCAAAGGACATGAACTCATCCT
TTTTTATGGCTGCATAGTATTCCATGGTGTATATGTGCCA
CATTTTCTTTATCCAGTCTATCATTGATGGGCATTTGGGT
TGGTTCCAAGTCTTTGCCATTGTGAACAGTGCTGCAATAA
ACATACCTGTGCATGTGTCTTTATAGAAGGATGATTTATA
ATCCTTTGGGTATATACTCAGTAATGGGATTGCTGGGTCA
AATGGTGTTTCTGGTTCTAGATCCTTGAGGAATCACCACA
CTGTCATCCACAATGGTTGAACGAATTTACACTCCCACCA
ACAGTGTAAAAGCATTTCTATTTCTCCACATCCTCTCCAG
CATCTGTTGTTTCCTGACTTTAATGATCGCCATTCTAACT
GGCCTGAGAAGCTATCTCAATGTGGTTTTGATTTGCATTT
CTCTAATGACCAGTGATGATGAGCTTTTTTTCATGTTTGT
TGGCTGCATAAATGTCTTCTTTTGAGAAGTGTCTGTTCAT
ATCCTTTTCCCACTTTTTGATGGGGTTGTTTTTTCTTGTA
AATTTGTTTAAGTTCCTTGTAGATTCTGGGTATTAGTCCT
TTGTCAGATGGATGGATTGCAAAAATTTTCTCCCATTCTG
TGGGTTGTCTATTCACTCTGATGATAGTTTCTTTTGCTGT
GCAGAAGCTCTTTAATTTGATTAGATCCCATTTGTCAATT
TTGGCTTTTGTTACCATTGCTCTTGGTGTTTTAGTAATGA
AGTCCTTGCCCATGCTTATGTCCTGAATGGTATTGCCTAG
GTTTTCTTCTAGGGTTTTTATGGTTTTAGGTCTTACATTT
AAGTCTTTTATACATCTCGAGTTAATTTTTGTATAAGGTG
TAAAGGAAGGGGTCCAGCTTCAGTTTTCTGCATATGGCTA
GCCAGTTTTCCCAACACCATTTATTAAATAGGGAATCCTT
TCCCCATTGCTTGTTTTTGTCAGGTTTGTCAAAAATCAGA
TGGTTGTAGATGTGTGGCATTATTTCTGAGGCCTCTGTTC
TGTTCCATTGGTCTATATATCTGTTTTGGTACCAGTACAA
TGCTGTTTTGGTTACTGTAGCCTTGTAGTACAGTTTGAAG
TCAGGTAGTGTGGTGCCTCCAGCTTTGTTCTTTTTGCTTA
GGATTGTCTTGGCTATATGGGCTCTTTTTTGGTTCCGTAT
GAAATTTAAAGTAGTTTTTTTTTCTAATTCTGTGAAGAAA
GCCATTGGTAATTTGATGGGGATAGCATTGAATATATAAA
TTACCTTGGGCAGTATGGCCATTTTCATGATACTGATTCT
TTCTATCCACAATCGTGAAATGTTTTTTTCATTTGTTTGT
GTCCTCTCTTACTTCCTTGAGCAGTGGTTTGTAGTTCTCC
TTGAAGATGCCCTTCACGTCCCTTGTAAGTTGTATTCCAA
GGTATTTTATTCACTTTGCAGGAATTGTGAATGGGAGTTC
ACTCATGTTTGGCTCTCTCTTTGTCTATTATTGGTGTATA
GGAATGCTTGTGGTTTTTGCATTGATTTTGTATCCTGAGA
CTTTGCTGAAGTTGCTTATCAGATTAAGGAGATTTTGGGC
TGAGACAATGGGGCTTTCTAAATATACAATCATGTCATAT
GCAAACAGAGACAATTTGACTTCCTCTCTTACTATTTGAA
TACCCTTTATTTCTTTCTCATGCCTGATTGCCCTGGCCAG
AACTTCCAATACTATGTTGAATAGGAGTGGTGAGAGAGGG
CATCCTTGTCTTGTGCTGGTTTTCAAAGTGCATGCTTCCA
GCTTTTGCCCATTCAGTATGATATTGGTGGTGGATTTGTT
AAAAATAGCTCCTATTATTTTGGGACATATTCCATCAATA
CCCAGTTTATTGAGAGTTTTTAGCATGAATGGCTGTTGAA
TTTTATCAAAGCCCTTTTCTGCATCTATTGAGATAATCAT
GTGGTTTTTATCATTGGTTCTGTTAATGTGATGGATTACG
TTTATTGATTTGCATATGTTGAACCAGACTTGCATCCCAG
GGATGAAGCCAACTTGATCATGGTGGATAAGCTTTTTGAT
GTGCTGCTGGATTCAGTTTGCCAGTATTTTATTGGGGATT
TTTGCATCAATGTTCATCAGGGATATTGGCCTGAAATTTT
CCTTTTTTGTTGTGTCTCTGCCAGGTTTTGGTATCAGGAT
GATGCTGGCCTCATAAAATGGGTTAGGGAGGAGTCCCTCT
TTTTCTATTGTTTGGGATAGTTTAGAAGGAATGGTACCAG
CTCCTCTTTGTACCTCTGGTAGAATTCGGCTGTGAATCCA
TCTGTTTCTGGGCTTCTTTTGTTGGTAGGCTATTAATTAC
TTCCTCAATTTCAGAACTTGTTTTTGGCCTATTCAGGGAT
TCCAATTCTTCCTGTTTTAGTCTTGGGAGGGTGTATGTGT
CAAAGAATTTATCCATTTCTTCTAGATTTTCCGGTTTATT
AGCGTAGAGGTGTTGATAGTATTCTCTGATGGTAGTTTGT
ATGTCTGTGGGATCAGTGGTGATATCCCCTTTATCATTTT
TTAGTGTGTCTATTTGATTCTTCTTTCTTTTCTTCTTTAT
TAGTCTGGCTAGTGGTCTATTTTGTTAATCTTTTCAGAAA
ACCAGTTCCTGGATTCATTGATTTTTTGAAGGATTTTTCG
TGCCTCTATCTTCCTCAGTTCTGCTCTGATCTTAGTTATT
TCTTGTCTTCTGCTAGCTTTTGAATTTGTTTGCTCTTGCT
TCTCTAGTTCTTTAATTGTGATGTTAGGGTGTTGATTTTA
GATCTTTTCTGCTTTCTCCTGTGGGCATTTAGTGCTATGA
TTTTCCCTCTAAACACTGCTTTAGCTGTGTCCCAGAGATT
CTGGTACATTGTGTGTTTGTTCTCATTGGTTTCAAAGAAC
TTACTTATTTCTGCCTTAATTTCATCATTTACCCAGTAGT
CATTCAAGAGCAGGTTGTTCAGTTTCCATGTAGTTGTGCA
GTTTTGAGTGAGTTTCTTAATCCTGAGTTCTAATTTGATT
GCACTGTGGTCTGAGAGACGGTTTGTTATGATTTCCATTC
TTTTGCATTTTGAGGAGTGCTTTACCTCCAGTTATGTGGT
CAATTTTAGAATAAGTGCTATATGGTGCTGAGAAGAATGT
ATATTCTGCTGATTAGGGGTGGAGAGTTCTATAGATGTCT
ATTAGGTCTCCTTGGTCCAGAGCTGAGTTCAAGTCCTGAA
TATCTTTGTTAATTTTCTGTCTTGTTGATCTGTCTAATAT
TGACAGTGGGGTGTTACAGTCTCCCACTATTATCGTGTGG
GAATCTAAGTCTCTTTGAAGGTCTTTAAGAACTTGCTTTA
TGAATCTGGGTGCTCCTGTATTGGGTGCATATATATTTAG
GATAGTTAGCTCTTGTTACATTGATCCCTTTACCATTATG
TAATGCCCTTGTCTCTTTTGATCTTTGTTGGTTTAAAGTA
TGTTTTATCAGAGACTAGGATTGTAACCCCTGCTTTTATT
TGCTTTCCATTTGCTTGGTAAATATTCCTCCATCCCTTTA
TTTTGTGCCTATGTATGTCTTTGCACATGAGATGGGTCTC
CTGAATACAGCACACCAATGGGTCTTGACTCTTTATCCAA
TTTGCCAGTGTCTTTTAATTGTGGGCATTTAGCCAATTTA
CATTTAATGTTAGTATTGTTATGTGTAAATTTGATCCTGT
CATTTTGATGCTAACTTGTTATTCTGCCCATTAGTTGATG
CGGTTTCTTCATATTTTTGAATTTACAATTTGGTATGTTT
TTGCAGTGGCTGGTACCAGTTATTCCTTTCCATGTTTAGT
GCTTCCTTCAGGAGCTCTTGTAAGGCAGGTCTGGTGGTAA
CAAAATCTCTCAGCATTTGCTTGTCTGTAAAGGAATTTAT
TTCTACTTCACTTATGAAGCTTAGTTTGGCTGGATATGAA
ATTATGGGGTGAAAATTATTTTCTTTAAGAATGTTGAATA
TTGGCCCCCACTCTCTTCTGGCTTGTAGAGTTTCTGCAGA
GAGATTCACTGATAGTCTGATGGGCTTCCCTTTGTGGGTA
ACTTGCCCTTTCTCTCTGGCTGCCCTTAACATTTTTTCCT
TCATTTCAACCTTGGTGAATCTGATGATTATGTGTCTTGG
GGTTGCTCTTTTCGAGGAGTATCCTTGTGGTGTTCTCTGT
ATTTCCTGAATCTGAATGCTGGCCTGTCTTGCTAGGTTGG
GGAAGTTCTCCTGGATAATATCTTGAAGAGTGTTTTCCAA
CTTGCTTTCATTCTCCCTGTCACTTTCAGGTACACCAATC
AGACGTAGATTTGGTCTTTTCACATAGTCCCATATTTCTT
GGAGGCTTTGTTCATTCCTTTTCATTCTTTTTTGTCTTCA
TGCTTTATTTTATCAAGTTGATCTTCAATCTCTGATATCC
TTTGTTTCACTTGATCGATTAGGCTATTGATGTTTGTGTA
TGCTTCATGAAGTTCTTGTGCTGTGTTTTGCAGTTCCATC
AGGTCATTTATGTTCTTCTCTAAACTGTTATTTTAGTTAG
CAATTCCTCTAACCTGTTTTTCAAGGTTCTTCACTTCCTT
GCATGGGGTTAGAACATGCTCCTTTAGCTCGGAGGAGTTT
GTTATTACCCATCTTCTGAAGCCTAATTCTGTCAATTTGT
CAAACTCATTCTCCATCCAGTTTTGTTCCCTTGCTGACAA
GGAGTTGTAATCCTTTGGAGGAGAAGAGGCCTTCTGGCTT
TGGGAATTTTCAGCCTTTTTGTGCTGGTTTTTCTTCATCT
TCATGGATTTATCTATCTTTGGTCTTTGATGTTGGTGACC
TTTGGATGGGGTTTTCATGTGGACGTCCTTTTTTTGATGT
TGATGCTATTGCTTTAAGTTTGTTAGTTTTTCTTCTAACA
GTCAGGCCCCCCTGCTGCAGGTCTGCTGGAGTTTGCTGGA
GGTCCACTCCAGAGTCTTTAAACGCCCCTTCTCAGTTGAG
GCAATGGCTTCTGGTGTGGCTACTTGTCCCAAGGAGAATT
CAAGAGCAAGAACCCCATAATGTCTCCTCTCTGTGTGCAC
TTTGATGCATACTCTTCCAGAGTTGCTGTTGCAATTAATA
TTTACCCTCCCAAACCCTGCTTCAGGGTCCTCCAACTCAA
CTGTAGTACCTACTGATCTCAATTAAGGAGGTTCACGTGG
TTCAACTACCTTTTTTCCTTTTCCTTATTTGTAAGCTGCT
CCTTTTCATCCGATGAATGCCTGACCAGGTTTCACATGTA
TCACCTTTGACAGGAACATGGTGCCCTCCCCTGGTATACA
ATACAATAGATATTGTTCCTTCTTTCTTGTATTCCTTTGA
TTATATGCCTATGTCCAAGGTATCATCTCCATCTATAAGT
CCTATTGCTTGCTTTTAAAGTAAAGGTAGCAATAGTTTAG
TTTGTCTATCTGAGACAGGGTCAGAAGTTGGCTCTGCCGT
TCTGGAACTCATATTCAAGAGATGGTATTCTCAACTTACC
CTTCATTACAAGAATAATTAACTGTTGATCCAAACTGTGT
ATCTGTGTTTATATGCGCCATTCCATTGAAGGGTTCTGGA
GGAGTTCCACATGATTTTCCTAGGGGGAAGAAGCAGAATT
TGGGATTAAGTATAGAGTTCAACTTACGTTTGTTTGTAAG
GTTCAAACTGGAGTGTGGCATACTAAACAGCATATATAGT
TCCAATTGTTTCATGGAATTGACTGCTTTGAGGAAACTTG
GCAGACAACTTCAGAACCATGTAGCTACAGAACACCACTT
TGAAAAAGACTACCTTGCATCTCCTCATAAAGGTTATGTA
TGGGCTCACGCCTGTAATCCTAGCACTTTGGGAGGCCAAG
GCAGGCAGATCACCTGAGGTCAGGAGTTCAAGATCAGCCT
GGCCAACGTGGCAAAACCCCATCTCTACTAAAAAATACAA
AAATTAGCTGAGCATGGGAGTGGGTGCCTGTAATCCCAGC
TACTTGGGAGGCTGAGACAGGGAGACTTGCTCGAACCCAG
AAGGTTGCAGTGAGCCAAGATTGTGCCACTACACTCTGGC
CTGGTTGACAGAGTAAGGCACCATGTCAGAAACAAACAAA
CAAACACAACAACAACAGCAGAAACAAAACAAAAACAAAA
CAAGTCATTTATGGCCAAAGTGTTGTACTCTGATTCCACC
AGCCAAAATCAAAGGCCTCAAAATTTGGGATGTCTCCCCT
ATTTTTAGTTAGCCAAGCACAGTTCACTGCAACCCACATA
AATTTATTTTGTACCCTGTTTCATTCATTTCATGGTTTCA
GCCATCAAGGATGATCTACAGTGAAGGTAAATTTTATCTC
TAATTCTTTTGTGACAGCCATTCTCATGAAATGAGCCTCT
AGTCAAGGTTCAGGAACTCCAAGCAATAAGAAGGGGTGAT
GTACAAGACCATCCTTTATCAAAATACCTTGGGCAAATAT
AGACATCTTGCCTCCAAAATTTGAGCAAATTGAATCAAAT
CCCACCTATGCTGTTTTTGTTGTTGTTGTTTGTAGAGGTG
GGGTTTGGCAATGTTGCCCAGACTGGTTGCAAACTCCTGA
GCTCAAGCTATCTGCCAGCCTTGGTCTCCCAAAGTGATGG
GATTACAGGCGTGAGCCAGCAAGCCCAGTCCCACCTATGC
TTTAACAGACATGAAGTAGTTCCCAGGGAGGGGTTACTCA
CGTCTACAGTTGTCTTCAGCACTTGACCAGACCAAGTTTT
GTAGGCAGGAGATAGAGAACATTTTCCCAAAATACCCAGG
ACGGCATTCATAATTCAAAGATGTCCCGACTGGAAACTCA
AAGTCATTAATTGGGATTGTAGGACTGGCAAATGGAAACT
GCTCTGGGGTTTTACAGTGACCTGGAGAACAAAACCACAG
GAATATCAAAGTTAGCAGAGAGACTTCCACCCTACCTCCT
CTTTCTCTTCAATTAAGCTGATAGGTGGATCACAGAAACA
AAGAGACTTACAAGAATAGCAAAAGATTTTCTTCTCCTTG
ATGTTACCTTGGGATGAAGCTCTTCAATGGCATCTACTCA
GCAGGATTTTTTTACTATTTGGAAGACCACTCAGCTTTCT
CATCTTTCTTCCCTTATTTCACCAAAGCAAGAACTTCAGC
TTGTAGTTTCATATTCAGACCTCCTATTGGAGTGCCTATA
TCCTCAGTTAACCACTCAAATCTTCATGTGTTTGTGCTAA
TTCACTCATGAGTAGCAAGACATATTTTATCATCTCTCTC
CATCTACTCCATTCTCAGGGTGCCCGGCATAAGCTGCCTC
TCTGGCCTTTCATAGCAGATACCCCTTGTAGTGAGTTGAA
TGATGTTCTTCCAAAAGATATCTCTACCTAAAACCTCAGA
ATAGAAACTTATTTGGAATAATGGTTTTTCAGATAGAATT
AAGATTAGGATCTTGATATTAGATCATTTTTTATTTAGAG
TGGGCCCTAAATCCAATGACTGGTGTCCCTATCAGGGAAA
AAGTGGAGGGATTTGACATATAGAGACACAGGGGAAAAGG
CTATGATGGAGGCAGGGATTGGAATGATGCATTCACAAAC
CAAGGAATGCCAAGGAATCCCAGGAACCAGCAGCAGATGG
AAGAAGTAAAGAATTGGTTATTTTCTAGACCATTAGAAGA
TGAGAAAATACTCCTGCCAACATCTCAATTTCAGCCTACA
AAACTGTGAAATAATAAGTTTCTTTTGTTTTAAGCCACCT
AGTTTGTGGTAATTTGTTACAGCAGCTCTAGGAAACTAAT
ACAGTGTTTTTCTTCTGATGCTAAACCAGGCATTTAAAGA
TAGAACAAAATAGGCTGGGCATAGTGGCTCACACCTCGTT
GTCCCAGCTCTTTGGGAGGCCAAGGCAGGTGGATTGCTTT
AGCCCAGGAGTTCAAGACAAGCCTGGGCAACATGATGAAA
ACCAGTCTACATAAAATACAAGAATTAGCTGGGAGTGGTG
GCATGCACCTGTGGTCCCACCTACTTGGGAGGCTGAGATG
GGAGGCTTGCTTGAGCCAGGGAGGTCAAGGCTGCGGTAAA
CTATGATTGTACCACTCTACTCCACCTGGGAAAAAGAGCA
AGACCCTCTCTCTCAAAAAAAGCACACACACACACACAAA
ACAAAACAAAAAAAGAATCAGAACAAAACAGACTAAGCCA
TCAGCCTCCTGTAAGAAGCTATGTCTTCTTTTTGAGAGAG
TATATTGTGTGCTGCATATTTTTACTTTTTTTGTTTTACA
GTTTTTACAATTTTTCAATTTTACTTTTATATAGAGACAG
GATCTTGCGGTGTTGGCCAGGTTGGTCTTGAACTCCTGGC
CTCAAACAATCCTCTCACCTCGGCCTCCCAAAGTGCTGGG
ATTATAGGTGTGAGCTACTGTGCCCAGCCGTGTGCTAGAT
ATTTTCAAATAGAGTCTGAACTCCATTACCTCCTTTTTGG
AGAAGACTTCCTCCATCTATTCATTAAGTCTGCACTGGGG
CCTAGGCATTTACATTAAAAAAATTTACTGGATTCTGATG
GGTACCACTCAGTTGGAGGGTAAAGTAAAAGAAAGGTTAA
ATGCCTTTCATGAGGTTTAGCCTTTTCACCTTGGCTTGCT
CTTGTCTCTCAGGGCTTCCCTGTGGGTAATGGAATATTCC
AAGGCTGGTACCACATCCCTAATCTACTCCAGCTTCTGCT
CTGGAAAAGGCCTAATGTTTGCCCTGAAGGACCAGGTGAC
TTCTGCCCCTCCTTAGGAAGAAATAGCCTCTTCCTTTTCC
TACTCTTTTCTTTGGGCTACTCTTTCCTTGCTTCTTACCC
CCTGAGTGGAACAGTTCAAGTACAAAGATTAAGACAGCCT
GGGGGCAAGCTGACAAGTGGACGAACTTTAAGTCAAGACA
AAGAGAGTCTTTTTGGTTACTTAGCCCATGCAGCAGAATA
CTAGTTTAAAACCTTAGCTAAATAATATCCACATTTCCAA
TTTTGAAATTTGCATGCCCATGTACCCCTCATGAACTTAT
GGAGAGTGTCTGTCAATTATACAGATACTGGTTAGTGTTC
ACAGTAAGTTGTTTTCATGTCTTTTCCAGTGAATATATTT
TTCTTCCTGATTTACATAACTGTGCCTTACTGCCTTCCTT
CCACCTCTCCCCTCAGTCCCTTTTCCCCACCCTCTTCCAC
TCCACCAGCAAGAAGAGTTCTCATCTTATAGATTCAAACA
TACCTTGGCACTGCTGAAACCCATCTGTTTTAGCTATGGT
ATGTAATTTTGACATTTCCACTTATGACAAAGTTAAGCTC
ACAAACAAATACCATAGTCTTATTGTAGAATCATGAGGGA
TTGGGTTCACATATTCTGAACCCATTTAGGATATGTGGAA
GGGGATACTGACCAGCACGAACAGAAAGTTCACAGCGAGG
GGCAGGGCTGCTCCAAACCCCATTCCCATGAGGGTCACTT
GTGCAGCGGATGGTGCTCTCCCCAATGAGGTTGAAGGTCA
TCCCTCTGTCTGGGTGGGGGTCACATGTGTAAGATACTTC
TTTTCCATAGGGAATATCTCCAAGGGGAGTTCCGGTGTGT
CTCCCATTAAGGATAGCTGGAGGATTTGGACAAAATATAT
CTAGAAAGAAAACAAGAGCTCTCAATTCCATAAAAAATTT
TAAAGTATAATCCAAGGTGATTCTACAGTTGTCATACTGT
GTGTTGCCAATTAAGCGTACTTTTCTTCTTAAGGAAAGTA
GAAACTGCAAAATAAATGTATTAGGCCTCTGCTAAGATGG
AGCTAAATGAAATGACAACTAAATCAACGTTTATTACAAA
AGCCTTTCCCAAATTAGGCATCCTAAATTTTTCAGATAGT
TTATATTTCTGCATAATAAAGAGTATATTCCTTTAAAGTA
AATAAAAATCTTCATAGTCACATTAAAGGGGAATCATCCA
TTAATTCAACAAGCATTTTTTTGAATATCTGCTGTATGTC
AAGTACTGTTTTAAGCACAATATAAATATGATCTTTGACA
TCAAGAACCTTCATCCTAGAGACATCTTTCTAAAATATAT
TATGCATTTATTATTTGTATATCAGTGATTTAATTTTTCT
TGATGATGCCAGGCTATGATTTTCAAAATAAAGATGAAAG
ATTACAGTAATGCTGTCACAATGAAAAAATGTATTCCTGT
ATGTGTTTCAAAAGGCTCAAGAATGTTACGGTTTTTTGAG
ATACTCATTGGTTTTTAAGGGTTCTTTTTTTGTTTTTTTC
ATTAAAGAAACACATTTATTCCTTGAAATGCCTCTATTTG
GGGACACTCCTTCCCCTTTCTAATTTGCTTTGAATTTGGG
AAGAGGATATTACAGCTTAAAAGAATTATAGATAAACTAA
TCAAAGGTTAAAATAGCTTAACCAATGTTTACACTCTAGT
AAGCGATTTCAGGTATATGTTGGGTTCGTGAGGGTATTTT
CTCTTTCTTTTCTTTCATACTTCTTAACTATGCCAGGGAA
GTTAAGATTGTCAAATAGCTGACTTCCAACAATATAAGAT
GAAATTATCATTTTCATCATATAAATCAATACAAGACATT
GAAATGATTTAAGGCAAAGTATTCATTTGAGCAAAATTCT
ACTGTAAACATGTATTTTTAATAGCTATGATCAGAAGGGG
AAGCAATACCCTGATTGATTTAGTGAAGAAGTAAATGGAT
AGATTGGACATAGTAGTGTTTCTGTTTTTAACACACTATT
TTCTGCCCTCTTAAAAATCAAAAGCAAACCCCTTGCTGCC
ATTTCCCTCTCCAGCTACAGTCCTATTTCTACTCTCTTTA
CATGAAAACTCCTCTAAAATATTGTCTATGATCTGTTACA
GTTCCTCCCGTTCATTCTCCCTAGAATTCATTCCAATCAG
TGTTTGCCAGCACTCCACTGAAACTTCCACTTGTTACCTC
CAAGTTGCTAAACCCAAAGGTCAATTTTCTATTCTTACCT
AATTTGACCTCTCTATAGAATTGGACACAGTTGATTAGTC
TAATCCCTTAAAATAATTTCCATACTTGGCTTCCAGGGCA
CCTCACCCTCCTGTGTTTTCTCTTACTGCAGTGGCTGCTT
CATCATAATCCCCTTTGCTGATTCCTTCTCACCTTTTCAA
CTCTTATCCTGGACATCCAGGCTCAGTCCATGCATCTGTT
CTCTAGCAGCACTCACTCCCTAGGTGAAGATCTCTTTCAG
TCCTGATTTCAAGCATAGCAGATACAATGATGGCTTCTAC
CATATCTATGGGCAGCCTGGGACTCTCCAACATATCCATC
TGGATATCTAAGAGGAACACTAAAGTTATGTCCCAAGCTT
AACTTTTGATTTCCCCCATTTCCAAACTTCATGCAGTCCC
CTGTATTTCAGCTAAGGGGAATTCTACCCTGGTGGTTGCT
CTGGCCAAAAACCTGGAAACTGTCTGTGATTCTTCTCTTT
CTTTCACACCCTGTATCTAAGCTAACCATCACCAAATCCT
GTCATCTGCACCTTCAAAATATATCCAGAATTTGATCACT
TCTCATCATCACCTTTCCCAATTGCTATCCTGGGCCAACA
TCTCTGATTAGATTGCTACAACAGCCTCCCAGTTTGAAAC
CTCAGCTACACCCAGAGGTTTGCTGGGCTACACTTGCCTT
TTGGGTCCTCAGCTACTTTCTCATTTAAGAGCACCGACTC
AATTAAGAGCATTTTCTTAATAATGCTTAGTATCATTTGA
ACATTTCTATTCATGTCTTTGATTTTTGTCTTTATCCTTG
CACAAAAATCTAAACATGGACTTATCTGTCTTGTTCATAG
GTATATCCCCAGTTCCCAGAAGATTGCTTGGCACATAGTA
GGTGCTCAAATAATTTTCTGTTGAAAGAATGAGTATATGA
CTAAATGGATGATTGAGGGAAGAACTGAAAAGTTAAAGTA
TGACTATTACTTTTGACAGGAAAGAAGAGAAAAATTTAGC
CTAGTATCTTGCCATACATTTATTTCTATGAAGCATTTCT
CTCTATTTATAGCACAGACTCTCCTCATAAATATTTATAG
GATGGTACCCAAAACACATGATTCTCATGCTTATTTTTCC
CCAAAACATTGCTTGTATCTATTCCAACAAAGAATAATTT
CTATCAAAAGCGGGCACAAACAACGGGACAAACAATAGAT
AATCCCATGGGGCAAACCACATTAAGAAAAAAACAGAGAA
AGATCCAGACTGAACAAGTATTCCATCTACTCACGTTCAC
ACACAGGAACACTGTTATTCCAAAGGCTTCTCATTCCAAC
CAAGACACAATGACTAACGGAACTGCCCTTCAAGCGAAAC
CTAAAGAACAAAGGAGTAGTGGCTGGATGAATGCACCATT
TCTCTCTTCCCTTCATTGGCAGATCTCAACCTCCTCCCTG
AGAATTCCTAAGTTAATTAACATTTTACTGCTCAAGCTAA
AGCACAGGTGAAGACGCTCAACTCACTTAGTTTCTCATTG
ACAGGGGCTCAGAAGCCAAATCATTTTGGAAAAAGTGTAG
CTTTCAGTGAGGACAAAGCAATAACAGCTGGCAGAGCTGT
CAATCATATGTGATTGGAATTTAGAATATTTCACTTACTC
TTTCATTCCTATTCCAAATTCCACTATTTATTTGATTAAA
AGTTTTGTGAAATAATTTTTGCATGTTGTTTTATCTTATA
TACAACTTTCTCTTATATATCAAACTTTTCTTAACAACCC
CCTAGAATATTTATTTATCTGTTCATGTCTGCAAATTATT
ATTTATTCATACATCTAATGTTCCATATATATATATATAT
ATACTTTTTTTTTTCAAGATCTGTTGAATTTCTGCCATTG
TTTTTTCTTTGTCCCTTACTGGAAGCTGCACGTTTTCCAA
AATGATTTTACTTCTGAGCCTCTATAAGTGAGAAATCAAA
TGAGTTGAGTTTTTTGCTTTTTAAACTTCTGTTCATGGAT
CCAGCTGGTTCATATCACACTTTCCAATCATTGTTTCAGA
TATTAGTTTCCTCTAATACTTCTTTTCCACTAGGTCAGTC
CCCTTTTCTGGACTGGTGACTGTATTTCTGTTTGCACTTG
ACACTGAGTTATATGCGCCATTTTTTCTTTATCTCTTTAT
CTCCTGATAGTAGTGCCACTTAGTCCCTACCCTTATTTTA
AAACTACACTTCCAGAAGTTAATCTCCCTGGATTCTTCTT
TTCCTAGGTCAGCCCTCTTTTTGGATTGATCCTTAAGCTC
AAGAGTCACTCTCCAGTGCTGAGTCCCTCATCTTAATTCT
GGGTCACACTTACCCTTCATCACAGACAAAGGACACCTTT
GCCCCAAGCTCGAGATTAAGTGGAAATAGCACACGGCCAT
GAGGGAGTTGACCCAAGAAGTCATCACAGGATTTCACTAG
AAGAAGAAAAAAAAAAAAAGAAAAAATAGGAGTAAGACCT
CCACGTGTGGGGTAAAGAGAGCAATCTGGAGGCCAGAGAG
TTGAGGCACCTGCACATCTGGGGGCTTCAGGGCTCCAGTC
TCCCTGGGGCGTGCAGTGCAGAGATGCAGCCCCTCTGAGG
TCATAGCCGGGCTCACAGCTGTAGAACACTTCCTGCCCAG
GTGAAAAGTTGTCCTGATGGCTTAGGGTATGCTCACCATG
CAGGATTTCTGGAGGCGGCTGACACACTGTGGAAAGGACA
GTTCCAGAGTACTTGTTAGTTATGGGGGAATTTCCTATGC
TTCCTGAAGACCTCATAGCTAGTCAGAGGTAGAAAAATAG
AACGCAATTCTCCCTAGCACAAGGCCCCAAACTCACTTGT
AAATCTACAGGACATGAGGTATTTTCTCCTAGCTCTGGCT
ATCCAATGTGAAGTTATCAGTACTGGTGGATTCTCCATCT
ACATATTTCCTAGGAAGGTAATCCTGATTTGTACCATTGT
TATTCAGATAATGAGACTGTCACCTGAGACCAAATCTGTT
TTACAGATTTCCCCCGATTTCTCTGATTGCACACCAATGA
CTAAAATACAGTCATACTGTTTTGGGACGGGCATGCCCGT
AAACTGGGGCTTACTCTGGAAGGGTTCTTGCCTCACCCAG
GACAGAATTCAAGGATGAGCCAGTGGTGCTAGACAGCAAT
CTTTTAGTGAAAGGCACTGCTTCTTGCAGAGCAGGGCTGA
CTCACAGGCAGTGCACCCAGAGTCAGCAACATCAGGGCTC
CTGGCAGGCAACTGTGTTTATACTGCTGTAAACCCGTTTC
AGTTACATGTAAATTAAGGAGTGGATCAATGCAGATTGAG
GGGTGAGTTATTTAGAACTTTCCAGGAAAGGGGTGGTAAC
TTCTAGGTCGTTGCTATGGCATTTGTAAACTGTCATGGTG
CTGATGGGACTATGAGGGCAGCTAGCAATGGCTTTCATTG
CCATCTGCTGGTTCCTGCTGTTTTTTCACGTCATCCTGTC
TGGGCCAGAGCCTGTTTTGGTCAGCAGGATTGTGACCAGA
ACACAAGCCCTGCCCATCTCCTGCCTCAATACATCCGTCT
TTATATCCCTTTATCTGTTCGTCTTCCCAGCTCAGTGGTT
GCACAAGGCTAACGTGGGTTGGTAGAAGAATTTTAAGCTC
CTTCTCTGTCCCTATGTATCAACCATAACATCTCCCACTC
AGCTGCTAAGCCAGCTATTGTGGCATCAGTAGACAAGATG
AGCTATCGAAAACACAAGCCCTTAAATAAGCCAGTCCTTT
GTCACGAGAGGGCATATTATTTAGAGGTTATTTGACTCAA
CATCTGCCTTTATTTATAGTCCTGTTCGTTCATGCTTAGG
GCATCAGAACCCATTTTAACATCAACCTAATCTATACCTC
TTTAAAGAGGAATTTAGAAATATTTAACTGGCTTTGAACG
AGTTACTTTCACTCTTGACTTAGACTCCTAGGGATAAAAT
GTAGGATGTGGATGGCTTGAGCCTAGGAATTCGAGGCTGC
GGTGAGCCATGATTGTATCACTGTACTTCAGCCTGGGCAA
CAGTGTGGGATGTCAACTCTAAAAAATTGTTTTTAAATAA
AATAAAATAAAAATAAAATGTAGGAGGCAGACCATTATAG
ACAAACTCTAAGGTCTTTGTCTCTATTCTGAGGCTATGAT
TTCTGTCTTTGTAAGCCAGTCTCTTTCTTTCACCAATGGA
TGCTGATAAAAGTATGGCAAGAGCCAAAACATTCAGACTC
TGGGGTCTGACACACTTGCCTTTTAAAATCCTGGGTGTCT
CACTTAGAACATGTGACTTAGCTAATTTATTTAACCTCTG
AAAGACCAAGCTGATGTCACTATTAAATGGATAATACAAT
AGCACAATTTCAAAGTGTTGTTATAAATAATGAATGAGAA
AATGCATATAAAGTGCTTAGCACACAGCTGATCATAGAGA
AAGTCCATATAATTTTTCAATATAATTGAGAGAGATTGCA
GCTTGTACTTTGCCCTGAGAATCAAATAATAGGTGAGTCC
AAAATACCTTTTTTTCTTGGCTAACTAAGGTCTTGCTCTT
CAAAATGAAGACACATATGCATGGGTGCATGCACACCCCA
GATTCTTAATTTCATGCTTCTTCCCCCAAAACTTACTTTC
CCACCCTCCTCACCATACATCCCTCCCCCTAAACAAATAC
TCATCTCCTGATCCAACAGCAACTTGCATGGCAAGGGCCA
TGTCACTTGCAGGGCCCTTCTAGGCCTCAGTCAGACTCAC
CCCTGGAGCAGCTTGGTAGCTCTGGCTCCCATTTGTTCAG
GGCCTGGCATTGCACACGGCGGGGTCCTTTCATGACAAAG
CCAGGCTGACACTTAAACTCCACAACTTCATTTAAGGAAA
ATAAGCTTCTGTTGTCAGATACCAATATTCCATTTTCCAC
AATTGGAGGCATGCATTTGTTAGGTATAATGCACTGAGGG
GCCGGGCCGCTCCAGATGCCCACTTGATCTTCATTGCTGG
TGCAGTATATGGAGGGCTCACCGACGAGCTCAAACACCTT
TCTCCCTCTGCTTCCAAGATTGCAGCGGTAGGTCACCACA
GATCCATAGTGAAAATACTCTCTGTTGGTGCTAATGAAAT
CTCCATTGGCGATGGTTGGGGGTAGCCCACAAGGAATTCC
TGGAAAAAGAGACAGCAAGTTAACCAAAACAAAACCTTGG
GACAGAGTCTTGCTGTCACCCAGGCTGGAGTGCAATGGCA
CAATCATGGCTCACTGCAACCTCCACTTCCAGGTCAAGCA
ATCCTCCCACCTCAACCTCCCGAGTAGCTGGGATCACAGG
TATGCACCACCATGTCTGGTTTATTTTTGTATTTTTAGTA
GAGATGGGGTTTGGCCATGTTGGGCAGGCTAGTCTTGAAC
TCCTGGCCTCAAACAATCCGCCTGCCTCGGCCTTTCAAAG
TTCTGGGATTATAAGCGTGAGCCACTGCGCCCAGCCTCGT
TTCTAATAATTATACTTTATTGTAAATTTTGCTAACAGTT
TAAGTTTCAAATTACCAGAAGTAAATATTGACAATATTAT
TCCCATCTAATATTTGCTAATGTACAGACATGTTCTTACA
GTTTTAAAATATTATGAGTTCTGCTCTACTCAGTTAACCT
TACTTCACTAAATGTGTCCACATATTGTTAGAGTCCATGT
GTTTTTTGTTTGTTTGCTTTTTTTAACAGAGCCTCACTCT
GTTCCTCACACTGGAGTGCAGTGGCGTGATCTCAGCTCAC
TGTAACCCCCGCCTCCCAGGTTCAAGCGATTTTCCTGCCT
CAGCCTCTTGAGCAGCTGGGATTACAGGCATGTGCCAACA
CACTCAGCTAACTTTTGTATTTTTAGTAGAGACAGGGTTT
CACCATGTTGGCCAGGCTGGTCTCGAACTCCTGACCTCAA
GTGATCTGCCTGCCTCAGCCTCCCAATGTGCTGGGATTAC
AGGCATGAGCCACTGTGCCTAGCCTATAGTCTATATTTTT
ATTTCTCCTGCTAAATGAGAATCTAACTATGTTATCTCAC
CATTATTAATTTAGTTCTCTCTATATAGAAGGCATTTGCC
TTTATGGTATTGGATATTAATATAATAAAGCAGGTAGCAT
AGCATTTTTTTTTGAGACAAGGTCTCGCTCTGCTGTCCAG
GCTGGAGTATAATGGCACGATCATGGCTCATTGCAGCCTC
AACCTCTCTGGCTCAAGCAATCCTCCCAACTCTCAGTCTC
CCGAGTAGTTGGGACTACAGGCGTGTGCCACCGTGCCCGT
TTAACTTTTGTATTTTTTGTAGAGACAGGGTTTCACCATG
TTGTACAGGCTGGTCTCAAACTCCTGAGCTAAAGCCATCT
GCTCACCTAGGCCTCCTAAAGTGCTGAGATTACAAGTTTG
AGTCACCACACGTGGCTCAGTATAACATCTTTATTAAATA
ATAAGAACAAAAGCTTTGGCAGAACTAATAAAGACAAAGC
ACAAATATACAATATTACATATAATAAACACGATACTTAC
AGATTCAGAAGTAATAAAAAGAACTGGATACTGATCTACA
GCCATACCACCCTGAATCCCTGAATGCACCCAATCTCGTC
TGATCTTGGAAGAACTGAATACTGTGTCCTACTCTACTGT
AGGACAGTGCCCAGCCAGGATATTGCCCTTCTACAAAGTT
TGTTCCCACTTATCCTCCCACCAACTGGGTTTGAAATGGC
TGATTTCCTCACACCATCACTAATCCCAGGATCATACACA
TTTTATATTCCTTGTTAGCTTGCAATTGCTCATTCCTCTT
TGCTCCCCAAAATGTAGAAAGCTCATCTTCCAAACAACTC
ACAGGGAAGATGGCATGCCCCTGTTTAGACAAAGAATAAG
AAGGAAGAAAGAGCTGCATGGCTTGAATATCTGATGTGGT
ACTAAGAGCTTGCAGAGAGGATATAGGGTTTCTTTCACTG
ACTTTGTATTTGTTGACTTCACTAAAGAAAATGCTCTTCA
AACTGGGAGGTGTTCACCCAGCAGAAGAGGAAATTGGGGT
TAAGTGAGCTAAAGACTAGTTTAAAATAAATTAGACCTTG
AGATAAGGAAAAAAAAAAAGCATTTTTAGGTGAAGGTAGA
AGTTTGGAATGCTGTGAGCCATTTTAAGGATATGACTGGA
TTCTTCAAATATCAGAAGGACACCATTTCCAAGAGGGAAG
AGATTCATTCTTTGTAATTCTAGGACAACTCTAGGATTAA
ATGGTGGGGTGAATGGGGAAAGAGATTTCAACTCACGTTG
ACAAATTGGCGGCTTCGTGCTCCAATGGGCAGTATTGCCT
GAGAGGATACATTCAGCAGATGAGTGACCAATGAGTCGGT
GCCTAAAGGCAAAAAATGGAAAATAATTGTGCTGTATATA
CCTCATCAACTTCCTCACAGCATGCATATGTGGCAAACCA
GAAGGATTACAATGCAGGAGAAGTCTAAGGCCTAGCCTAA
ACTTTACCTATTATTCCCAGCTTTTCTGCTTCTTTTTCCT
CTTCTCTCACTATTGAAAGAGATATTTCTGCTCTAACTTC
CCCTGGCCCACATTGCTTCTTAATATCTTGGCTTCATTGT
GGACTATAACTGGCACCAAAATAAAACAATTATTTGTAGA
CCTGTTTGACAATTTTTTTCTTAAATTCTATCTTTCTCTA
AATATTATTTTTACCTTTTTTTGTTTGCATTTTCGCTTAA
TTTGTGTGTGTGTGTGTGTGTGTGTGCGTGCGCATAATAC
TATGTCATTTTACTTGAGACATGTTTTCTATAAATACAAG
ATTTGTTGCTTTTGATCTGGTCTAGGAGACTTTGTCTTTC
AACAAGAAGATTAAAAGAAATGTATTGAGATAAATGATAC
ATTTGATTCGCTTTCATCATCATTCTTTCACTGCCGTTTT
CACTGATTTCACGATGCCCAATGATGAGGATGTGGAGAAA
GCAATGAATAAAGTCACCTGACCCAAACATGAGGGAGCTT
ATTTCTGGTGGATGAGACAAATGCATTGCTTGCCTTTCCT
TTTCCTTCCCTCTCACTTGCTATATGAAAGAGATAGATTC
AGCTGTTTTAGTCATTCTAATAATTTGGAAATTAAACTTA
ATATTTTTTCCAATGAGGAATTTCATTTTATAGGTGTGCA
TGTATATTATACACATGCTTATGCACACAACAGATATTTA
AACCTATTTTCTCAATTTTAGAGTCAAACTCTATATAGTC
AGTCTACTCATCTTTTCTGTAATGTAAGTCTAGCCTACCT
TTTCTTGCTGTCTCACATTTTCTAGTTTTATTGATATGTT
CTATGAGTTTAGAGAGATTATTAATAAATTATGATTACAT
TGCCAAGATTTTGTGTGTATGTTTTTTTATTGTTGTTTTT
TCTTTTTACCATTATCCTATCTCATTGAGATTTCTTTTGG
AATTCATCATTCTCCTTTTTAAAAATTTGCTTATGAATTG
CCTGGGAAACATACTTAAATGGTACAATTTTTGTGTCTTT
GCTTATCCTTCAATGTGTATCTGGAGCCTCTAGGTGTGAA
TATTAGCTTAGTGCAATAGAAATGCTATCTTATACAATTT
AGTGTTGTATAGAATCAATGTGGTGCCAATAAATTTATTT
CTTTTGCGGGTATTACATTTTCATGTTTTATTTCTGGAAT
CTGAGTTTTTTTCTCTATCCCTGAAACACAGAAGTTTCCC
TAGTGATGGCTAGGTATGGACTCATTTGTTTACCCTTCTG
GAATTTTTGTTACATGTATTTTGAATCCTGACACCGTGTT
ACATATGTCTTCTCTTTTTCCTTTTTTGAGAAAGGGTCTT
ATTCTCTCATCCAGGCTGGAGGGCAGGGGTGCCCTCATGG
CTCACTGAAGCCTCAGCCTCCTGGGCTCAGGTGATCCTCC
CACTTCAGTCTCCTGCCTAGCTGTGACCACAGGCACATGC
CGCCATGCCCAGCTAATTTTTATACTTTTTTGTAGAGATG
GGTTTTTGCCATGTTGCCCAGGCTGGTCTCGAGCTCCTGG
GCTCAAATGATCCTCTTGCCTTGGCCTCTCAGGGTGTTGG
GATTAGAGGTGTGAGCCACTGTGCCTGCCTGTCTTCTCCT
TTTCATCTTTTCCCACTGCATTCAGGGAACATTTGGTTAA
CTCTTCTTACTCTTTGCTTTAATTTTCTGATATAGATCAC
ATGTATGAAATGAAATATATAAATACACTGAACACATTTA
TTCATTCATATACACACTTCATGGCTAGTTTCACAGAAGT
ATTTGTACAATTGAATCTTGTCACAAATATGAAAAGGAGA
GTGTTCTGAAAGTTTCGCTGGTTTCCTGGCAGTAAATCTC
TTTTGTAAAATTTGCCTCCTGATTTTTCAGACTGGTCTCT
TTTACATGTATTTCCTGTTTCTTCTCATAAGCTCAATGTT
TTTCTGCTTTATGCCATACAGAGGTTCCGCACTTACTCAG
CAATGCAAGATGGGGAGGGCACAGTCAGGAAATTTATCAA
TTCTATTTAAAAATGCTTAAAAAAAAGAGAAAAGGAGACA
TTGGATTTATTCTAACTTTTGTCAGATTCTAGGTGCTGTG
GTCTGTGAGGCCTATGCTGGCAAATGTGCTGGACACCACA
AACTTCCTTTCAGTGTCTGTTGCGGTGGCACAAACTTAGC
CCCTGTTCGCTACCTGGCTTAGCTGTTCCCGTGAAGAGTG
AGAATGAGGCAAAGCCTCCATTGTGTGCTGAGCAAGGGTG
AGCACCAACAGCTGGACCCGGCGCTGTGAGGACCTGATGC
CTGACGTTTTCAAAGGGGCTCTATTATAGGTTGAATTGTG
TCTCCTCCAAGTATGTTGAAGTCTTAACCTCCAGTCCCTG
AGGATGTGATCTTATTTGGAAATACAATCTTTGGAGACGC
AATCAAGTTAAGATAAGGTCATTAAGGTAGGCCCTAATCC
AATATGACTTGTGTCCTCATAAAAAGGGAAAACTTTGGAC
ACAGACATGCACAGAGAGAACAGCATATGAGAACACAGAC
CCAGAGGGAAGATGGCCGTATGAGGACAGAGACAGAAATT
GGAGTTCTGCTGCCACACGCCAAGGAAGGCCTGCAGCTCC
AGAAGCTGGAAGATGCAATGAAGGATCCTACCCTACAGGA
TTCAGAGGGAGCATGGCCCTCCCAACACCTTGATTTTGGA
TTTCCAGTCTCTAGAACAGAACTCCAAAAACTTCTGTTGT
ATTAAGCCGCCCATTTCGTGTTACAGATATTCCTCAAAGA
TATTGCAGGTTCAGTTCCAGACCACCACAATAAAACAAGT
ATCACGACAAATGAGTCACATGAATTTTTTGATTTCTCAG
TGAGTCTAAAAGTTGTGTTTATACTATACGGTAGTCTATT
AAGCGTGAAATAGCATTATGTCTAAACAAAGTCATACTTT
ATAAAATGGTTTATTGATAAAAAATGCTAAAGATTATCTG
ACCTTCAATAAGCTGTAATCTTTTTGCTGGTGGAGGGTCT
TGCCTCAAGGTTGACGGCTGTGGACTGATCAGGGTGGTGG
TTGCTGAAGGCTCGGGTGGCTCTGGCAATTTCTTAAGCCA
AGACAGCAATAAAATTGCTGTATTGATTGACTCTTCCTTT
CACAAAAGATTTTTCTAGCATGCAGTGCTGTTTGTAACAT
TTTACCCTCTGAACTGCTTTCAAAATTGGAATCAATCCTC
CCAGATACTGCTGCTGCTTTATCATCTAAGTTTTTGTAAT
ATTCTAAATCCTTTGTGGTCATTTTCACAATGCTCATGTC
ATCATCACCAGGAAGACACTCCACCTAAAAAAAAACCACT
TTCTCTACTCATTCATAAGAAGCAACTCCTCATCTGTTCA
ACATTGATCATGAAGTTGTAGCAATTCAGTCACAATTTCG
GGCTCCACTTCTAATTGTAGTTCTCTTGTTATTTTCACCA
CATCTGCAGTTATTTCCTCCTCTGAAGTCTTGAACCTCTC
TCAAAGTCAGCCATGAGGGTTGGAATTAACTTCTACCAAA
CTCCTGTTAATGTTGATGTTTTAAGCTCTTCCCATGAATC
ATGAATTTTCTTCATGGTATGTAGAATGATGAATTCTTTC
CAGCAGTTTTGAACTTACTTTGTTCAGATCCATCAGAAGA
ATAATGTCTGGGGGGAGTCGCTTACAAAATGGCTTTCTTT
AATGTGAAACTGAAAGTCAAAATTATCCTAGCATGGGATG
ATTGCAGCATGGTGCTGTTGTTAGCAGGCAGGGAAAACTC
CATTCATCTCCGTGTCCATCTCCATTAGAGCGCTTGGCTT
GCTTAGGTGCAATGTCAATGAGCAGTATATTTTGAAAGGA
ATCTGTTTTTCTGAGCACTAGATCTCAACAGTGGGCTTAA
AATATTCAGTAAACTATGCTGCAAACATACCTCTGTCGTC
AGGCTTTGTTCCATTTTATAGACACAGGGAAGGTACATTT
TTAGCATAATGACTTAAGGGCCACTAGGATTTCTAAAGGT
CAGTGAGCATTGGCTTCAACTCGAAGTCACCAGCGGCATT
AGGCCTAAAAATCGGCTGCCTTTGAAGCTTTGAACCCAGG
CAATGGCTTCCCTCTCTAGCTATGAAAGTCCAATAGACGG
CTGTTTTGTCTACATGGAAAATCTGTTATTTAGTGTAACA
CCTTCATCAGTGATCTTAGCCTAGATCTTCTAAATAACTT
GCTGCAGCTTTTACATGAGCACTTGCTGCTTCACCTTGGA
CCTTTATGTTATGGAGAGGGCTTCTTTCCTTAACCCCAGG
AAACCAAATTCTGCTAGCTTCCAGCTTTTTTTCTGCAGCT
TCCTGACCTCTGTCAGCCTTCACAGAATTGAATAGAGTTA
GGCCTTGCTCAGGATTAGGGATGTGCTTCAGGAAATGTTT
TTAGTTTATCTTGTATCTAGACCACTAAAGCTTCTTCCGT
ATCAGCAATAAGGCTGTTCATCTGTTCTTATCATTCGTGT
GTTCACTGGAATAGTACTTTGTATTTCCTTCAAGTATTTT
TGCTTTGCCTTTACAACTTGCTAGCTGTTTGGCACATGAG
GAATGGCTTTTGGCCTATCTTGGCTTTCAACATATCTTCC
TCAGTAAGCTTAATCATCTCTAGATTTTGATTTAAAGTAA
GAATGCATGAGTCCTCCTTCATGTCAACACTTGAAGGCCA
GTGTAGGGCTATTGATTGGACTCTTTTTAGTATTATTGTG
ACTCAGAGATTAGGGAGTCCTGAGAGAGGAGAGAGAAGGA
GAATGTCTAGTCCATGGAGCAGTCAAAGCACACACATTTA
TTGATTAAGTTTTCTGTCTTATATGGGTGCAGTTCGTAGG
ACCCCAAAAAAATGACAATAGTAACATCAAAGAGCACTGA
TGAAATCAACAACAAAAACAGGACATGATAATAATGAAAT
CATCTGCGATATTGTGAGAATAACCAAATGCTACAGAGAC
ACAAAGTGAACACACGCTGTTGATAAATGATGCCGACGAA
CATGCTTATCGCAGCGTTGCCACTAGCCTTCAATTTGTCA
AAAGCATAACATCTGCGAAGTACAATAAAACGAGGAAGGC
CTGTACTTTTTGATGGCAGCCCTAGCAAGCGATCGTGCTG
TTATCATTAAAATTGTTCTAGCACACAAGCTTGCTTACAT
GGTATTCCCTTTCTCCCAGCAATGTCTACTCTGGGTTAGG
GTTGTTTGTGTGCTTTGACTACTACACTTCTAATTTTTTT
TCCTTCCACCAGTGAACAGCCTCTGTTTATATGTGCACTG
CCCTGGTTTCCAGCAAGGATACAGATTTTTCCCTAATATT
CTCCTATCTTTGTTCATTTCAATCAGAGTTAACACCTGTG
TTCAAGGCCTTTTAAGAGCAGGTGGCAATAGCCTAGTTTC
CTTGTTGAGATGTGGCTAGAAAGTACTATTGCTGTGCTTA
GGAACTGTTTAAACCAAGCGATGTTGCTGCCAACTCACCC
TGTAGTACAAGAATAGTTGATTCTGGATCCAACCTGGAGG
TTTGTGATCAATGCACAATGCCATGCACTGGACTGGACTG
GAGTTTTACATGATTTACCTATGGGAAAGAAAGTATTTTG
GAGCCAAGTTAGGTAGAGTAGTAATCTGAAACTCTCTTCA
GTACGTAAGGTCTCAAACTGCATGTAGCTTCATGAGAAAC
ACGCAGTTCTGATGGTTCCACAGATTTTGGCACCTTGAGA
AAAACTCATCAGAGTGCTGAGGATCAGCCCACCTACTAAG
CCACTTTCAAAAAGACCTTCCCTCCGGATCTATTCAGATC
TAGATTTAGATCTGTGTAGAGGACCTTGCATCCCTTATCA
AAATGTAAAGATTATTTATGGCATTATTACTACCAATATA
TTTCAAAGTTTGCAAAGGATTTCTTCCCACCTTGTTATTC
AAGCAGAATTTGTCTTCCTACACCATTTTTTTCCTGATCT
AGTCATTTATGATTTTCTTTCCCATAGGGAATGAAGATTT
TCTCTGCAAATAACCTAGGTCTTGAAACATTTCATGTGAA
TGGCATTTCAAGCATAATCAAGGATTATGACCTACAAAGG
AAAAACTTCTTACATTTCCCCCCCCCCAAACCTATCTGAA
CACTTTTCAGAAAAAGTTTCTCATATCCCACATTTGAAAA
AATACAATAAGAAGCTTTTGCAGACATGGGAAAGATCCAA
TGCAAGTTTACTCACGTTTACAGACATCTTTGGGACTCGA
CCAGACCAGGTTATCTAGACATGTGATAGAGAATGCCGCC
CATAGTACTCAGGACGGCATTCGACTTAAAGATGTCCCAA
TGGGAAAGTCAGATGCATTGGTTTGGGTTTTCAACTTAGC
AAACAGGGAAAACGATCCGGGGATTGACAGTGACCTAGAG
ACCAAGAAATCAAGAATATCTGGGGGTAATACAAAAAGAG
ACACAATTGGTTCCTCGTTTCTCTTCCTTGGTCGATATTG
AGCCAGACGAAAAGAAACTTTTAGTTATGAAAAAAAAAAA
AAAAAACTTCCCTGTAAAATAGAAAGGAAAGTTCCATTAG
CATAGGCTTATAAGGAAGTATATTATCTGGACGACTAGTC
TGCTCTCTGGTCTTTCTACTCATATAATTTATTTATTTTT
ATTTTTAATTTTTTTTGTATTTTTAGTAGAGTTAGAGTTT
CACTGTGTTTGCAGGCTGGTCTGGAACTCCTGACCTCTAG
TGATACACCCGCCTTGGACTCCCAAAGCCTATTTTTATTG
TTTTTGAGATAGGGTCTCACTCTGTCACCCAGGCTGGAGT
GCAGTGGCACAATCTTGGCTCACTGCAACCTCTGCCTCCC
AGGATTAAGGATCCTTCACTCTAGAATAACGAGTAGCTGG
GACCACAGGCAATTGCCACCATGCTCAGCCAATGCTCATA
TAATTTAATGTAAAGATAGCTCTGATTTAATTTTTCACAT
TTTTAGGCAGCCAGAAAGAGTTTTTCTGCCCAGGTTCCAG
CTTTTGTGTCTGGTTTCCTTGTACTTCAAGGCATCAAAAC
TCCAGTGAGAGTCCGACAAGCATGGGCGGGAACTCAAGAC
ATTTCCTGGCAGAAGGAGCCACCGATTTTCTAGGTCACAT
TTCTAAGCCAAACATTTCAATAAGGAGATTCACAGGCATT
TGTTTTTAATTCATATGATTCTAATGAAGGACTTTCCCAC
CACTCACCGCCTCCCTCTTTTTTCATCAGTCCCTCCATCT
GCAAAGGTCATCAGGAACTTATATGTTGACCTACCTTAGA
ACCATTTATCATTGGTTTGGCATTCCACTGTGGCAAATGC
ACAAATAAATACCACACTGTAATTATGGAAATATGGAGGG
CCTGGATTAGATATTCTGAACCCATTTGGGATGTGGGGAA
TTTAGCACTAACCCAGAATTCCACAGCGAGGGGCAGGGCT
GCTCCAAACCCCATTCCCTTGAGGGTCACTTGTGCAGCGG
ATGGTACTCTCTCCAATGAGGTCAAAGGTTGTCCCTCTGT
CTGGGTGGGGGTCGCATGTGTAATTTACTGCTTTTCCAAA
GGCAAAGACTTCCAGAGGTTTTCCTGTGTGTCTCCCATTA
GGAATAACTGGAGGACTTGGACAAAAGATTTCTAGAAAAA
AGGCAAAAGCTCTAAGTTTCATTCAGGAGTTTCACCAGAG
GTATTCTGCAATTACAGGGTGCTATGATTGGTGTCGCTGA
AAATATGCTAAGGAGATGACAATAGACATGAGGACTTTGA
AGAGTTGTATTAAATGAGATGTCAGTGAAAATGTATTGCA
AAGTACAAAAGAGATTTGTCTATCCTGAATCTTCCAGATA
GTGACGGTTCCTGAACAATAGAGACTTTACAACTTTAATG
AAGTAGCAAAACATTTGAAGAGGAAAAATAGCCATTTTGA
AGCGTTGCTCATTCATTTAGTTAAGATATATTAATTGAGC
ACTTGTCCTGTGTGAGTCACTCATCAGGATCCTGGGGACA
CAGTGCTGAGGAAGGAGCCAACGTTCTTAGGAAATATTTC
TCAAATATATATATGTGTGCTAATCATCTTAAATAGGTGA
AACTTTTGCTGATTACTTATTGATATTGATCATCAATCTC
AATGATAACAATAGCCCTGTCACAGTGAATTGAAACATAT
TCAGGCCATTATAAAAAAACTCCAAATGGATTCAGATTGC
TTTGTTTTTGAAAATGCTAGGTCTGTGATGATTATTTTCT
CTTTTAACTTTCTGGGTCAGGTTCAAGTTGTTACTCCTTT
CTAGCATCTGTTTATTTGTTTAGAACAGTCTCTTCCTCAT
TTCTACTTGTCATTTTTCATTAGAACTGGAATTTGGAAGA
AGCTACTTTAACTAGCAAGAGTTACGAAAAATAAGAGAAA
GCTTGAGTAGGCCCAAGCGATGAGGCTTTCCGTGTGATGG
TTTATAACAGCATTTGTAATGCGGATTCAAAGGAGCGCTG
GATTTCTAGACAGCAAGAATCTCTATATAAGTTATGTTCT
TCCAAAATTTGACTCTAAAAAGCACTGTAAGATGTGCAAG
TATATTTCTAACAACATAAACATTTTAGTAAAATTTCATT
GGTTTTCTAAAGAAGCATGTTTCCCAATCATTAGAATCAA
GAAATGAAGCAAAGTTTTATCTTCTATTGGGGGAAAATTA
TAAATGGGGAGACTAGGAGAAATCAGTAGTCTACTAATTA
TTGAAACATATGGGGCTCATTTTAAAAATGAACATTATTT
TAAAGAGCCCACGTTGCCAAGTCGATCCTAAGCCAAAAGA
ACAAACTGGAGGCATCAAGCTACCTGCCTTCAAACTATAC
TACAAGGCTACAGTAACCAAAACAGCATGGTAACTGGCAC
CAAAACAGAGATACAGACCAATGCAAAGAAACAGAGCCTC
AGAATAATACTATACACATTACAACCATCTGATCTTTGAC
AACATCTGACAAAAACAAGCAATGGGGAAAGGATTCCCTA
TTTAATATGGTATGCGGAAAACTGGTAGCCATATGAGAAA
GACTGAAAATGATCCCTTACTTTCACCGTAACGTATTTAC
AAAAAATTAATTAAAGATGGATTAAAGACTTCAATGTTAG
ACCTAAACCATAAACCCTACACGAAACATTAGGAACAACC
ATTAAGGACATAGGCATGGGCAAGGACTGCATGTTTAAAA
CACCAAAAGCAAGGGCAAGTAAAGCCAAAATTGACAAATC
GGATCTAATTAAAACTAAAGAGCTTCTGCACAGCAAAAGA
AACTACCATCAGAGTGACCAGGCAACCTACAGAATGGGAG
AATATTTTGCAATCTGCTCATCTGACAAAGGGCTAATACC
CAGAATCTACAAAGAACTCAAACAAATTTACAAGAAAAAA
ACAACCCACCAAAAAGCGGGTGAAGGATATGAGCAGACAC
TTTCAAAAGAAGACATTTATGCTGCCAACAGACACATGAA
AAAAATGCTCATCGTCACTGGCAACTCAGAGAAATGCAAA
TCAAACAAAAGGAATATCATCTACACCAGTTAGATGGCCA
TCATTAAAAAGTTAGGAAACAACAGGTGCTGGAGAAGATT
TGGAGAAATAGGAACACTTTTACACTGTGGTGGGATGGTA
ACTTAGTAGAAAATTGTGGGAAGGACAGTGTGGAGATTCC
TACAAGGATCTAGAACTAGAAATACCCTTTGCTCCCAGCA
ATCCCATTAGGGTATTCTACCCAAAGGATGTATAAATCAT
GATGATAATAAAGACAATGAAAAGTATGTTTATTAATGAA
TTATTCACCAATAAGCACGGACTTGGAACCAACCCAAAAG
TCCATCAGTGATAGACTGGATTAAGAAAAGTGGCACATAT
ACACCATGGAATACTATGCAGCCATATAATGAGAGGAGGA
GTTATGTCATTTTTAGTGACATGGATAAAGCTGGAAACCA
TCATTCTCAGCAAACTATCACAAGGACAAAAATAACTAAA
CACCGCATGTTCTCACTCATAGGTTGGAATTGAACAACGA
GAAAACTTGGACACAGGAAGGGGAACATAACACACCGGGG
CCTGTTGTGGGGTGGGGGAAGGGGGAGGGATAGCACCTAA
TGTAAATGACGAGTAATGGGTGCAGCACACCAACATGCAC
ATGTATACATATGTAACAAACCTGCACATTGTGCACATGT
ACCCTAGAACTTAAAGTATAATAAATTTTTTAAAATGACA
TTTATGAATCTCTCAGCATCAATTATTTAGGTACATGTTT
TGAGAATTTAAGGAGTCTCGAACTGCTCGCCTTGTCTAAT
GTTGCTCCTCACTTTTCCCTCATTCCTAAATGCTTTGCTC
TAGTATCTTCATAGCATTGAATTTATATTTTTTTCTTGTC
CCTCTCCCCACCTGAGTAGAAACAATATGGGGACAGGGAA
TTCATTCGTCTTGTTCATTGATACAACTCCAGTGGCTAGA
TGAACATCAGGCACAAAGTATGTGATCAATAAATATTGAT
TAAATAAAGGCATGTTTAATATTTGTGTATTATTAAATAT
ATATCAAATATACACAAAAATTGTAGACTGCACCTGATGG
GAGAATAAAATGGAAAAGAAAGAAGGGAGGAAAGAAGGAA
GAAAGGGGAGAGAAAGGGAAGAAGGGAAGAAAGAACTGAA
GAAAGGAAGGAAGAGAAAAAAGAAAGAAAAGAAAGAGAGA
AAGAAAGCAAATTGTTAAGGCTTCACATTATCTAATCTCT
CCTGACCTAGAAGCACTCTACCACAGGATTTATCACACTA
GAACACAGAATACAGAAGGACAGAGACAGATCAGATGGTT
CCAAAAGACAGGGTGAGTTACACATGGATCAAACCAAACA
TTATTAAAATAAGCAATTTTCAAATCAATAATTCAGACTA
GAAAATTGAAGAACCACATTAGGGGAGGTCATGGGTCAAA
TACTCAATAGATGAAGGGGAGAGATTGGCCTGAAATGTTA
CTCCTACTACTCACGTTCACACACTGGAACACTGCTATTC
CAAAGGCTTTCCATTCCAGCAAGACGCCGCAGTAACTAGC
AGAGTTGCCTTTTAATTGAAATCTAAAGAAGAAAATAGGA
GTGAATAGTGAGCTGTTTCAGCCAAGAGAACACTTAGTTC
ACAATCTAGGGCCCAGCCCCACATCTCAGGATTTTGAGGA
CCTGAGGCCAGCAGGTGGCAGAGTTGCACAGGCTACGTTA
TTCTGGAACAATCACAGCCTCCAGAAGGGAGCAATATAGA
ATGGCAAAATGCAGTAGCTTGGTCACATGATAGTCCTGCT
TGAATTGAAAAAGGTGGTCATGACATAGCTGCCAGCCCCT
TGACCCAGGACCCAGGCTTGGAGCTTCACAGAGTACTCCA
TGATAATGGATAACATCATTGTCATTATTAGAAACCCAGT
CTTCTAATGCAGTGCCTTCCTAACTCTGACCTGGAACAGC
AAGTGAAACAGCTCCCAGTTTGAGTGGAAAAGTGGGAAAT
AGCTGACGAGAGAACAGAGATTGTCCTTTCATCTCCACAT
CTGTGATGGCGTGAAGAAGGCTCAAAGGCAGTTTGGGCTG
CTGAAGAGTAAGCGTGAATATTCTAGGGGAAAAAGGAAAG
AAGAGAGGACATAATTTTGTATGCAATTGTCGAAAATTCT
CAATGTTGTTGGACCCGATGCCCTCCTAACTCTTACTGGG
TGCTGGCATTTGGAGCCTGCCAAGATGCTGTGTTACATTT
TGGGATCAGGTGCTTTGTTGCCCATGTCGGTCAGCTCCCG
TGTAGAGACGTGCACCCTGCGAAGAGCACTAGATGGACAT
AAACAAGGTAACGACCTTGCTGGAAATATCACCAGCAGCC
ATCAGGACCCCAGCCCAGAGCCCATGACTAGCCAGATGAT
ACATGACTGAATTTTTGAAAAAATGCTGATTTTTACATTT
TCAGTCCTATCACAAATTTCACTAGTGACGATTTAAAGAA
TTTACTGAAATGATTCTTAAATGATCCTAGCTTTTTATAA
TAAGCTTTTTGTTACTTGCAATCTTTTCTGGCACTCTCTA
ATTACTCATATCCTTGCCGTAAAATATGATTTTTTTTTCC
TGAGACGAAGTTTCACCTTGTTGTCCATGCTGGAGTGCAA
TGGTGCCATCTTGGCTCAGTGCAAACTCCACCTCCCAGGT
TTCAAGTGATTCTCGTGCCTCCTCCACCCGAGTAGCTGGG
ATTACAGGCACATGCCACCATGCCCAGCTAACTTTTGTAT
TTTAGTAGAGACAAGGTTTTCACCATGTTGTCCCAGGCTG
GTCTCCAACTCTGACCTCAGGTGATCTGCCCGCCTCAACC
TCCCAAAGGTGCTAGGATTACAGGCATGAGCCACCGTGCC
TGGCTGATATTTTTTGCTTAATGTGTTACCTCTATATTCA
TAACCAGTAGTTATACTTGCCTTTGAACTTGCCAGTTAAT
ACGTGTTCCAGTTTCCTCTTCATATCTCATGTTATTAGTT
CTATACGTTTCTTTCCTTTCTTCCTATGTGTACTTTGAAA
GTTCATCTCTCTGAATGTGTGTGTGTGTGTGTGTGTGTGT
GTGTGTGTGTTTCTTTTAAGCGACACCAAATCTCCCCTTT
TTAGACTAATTCCCAACCCCAATTTCAATGTCCAGCAGGT
CAGGCAAGCTCATACTCACCCTTCATCACAAACAAAATCC
ACTTTTGCTCCAAGCTGGAGATTTACTGGAAATAGCACAC
GGCCATTAAGAAGTTGGCCCATGAACTCATCACAGGATTT
CACTGGAGAAAAAGAAAAATGAACAGAAATCACTGGCATG
TGGAGAATAAAGATGCAAGCTACAAATATCAAGCCAGATA
AGAGTCTAGTCACCTTCACATCTGGGGGCTTCAGGGCTCC
AGTCTCCCTGGAGTGTGCAGCGCAGAGACGCAGCCCCTCT
GAGGTCATAGCCGGGCTCACAGCTGTAGAACACTTCCTGC
CCGGGTGGAAACGTTGTCCTTGTCCCTTGGGTACGCTCAC
CATGCAGGACACCTGGAGGCGCTGACATACTGGGGGAGAG
AGAAACAAAGTACTGCTAATTGTGTGAAAATAACTTTTTT
CTCACTGTTAAACTGGCCAAGGGAATAATAATTACAAATC
TATATATAATAATAAAGGTAGAATAAGGGCCTTATTACAT
TGATAAACTAAATACACAGTGCAAGGAAGATGTCTTGCCA
TCAGTCACAAAACTGACACATGGCACAACTGTGACTAAAA
CAGAGGTATCCCCAATTCATTGTTTCTCATCTAAAGTATT
CAACTAAGATTTCAGAATGGACACTTCCTTCTAGAATACT
TCCAATTACTGTTCGCCCAGTACAAAATTGGGAGGAATGA
TGGATTTTTATATCTTCGTACTTCCTTTCTAGAAGGCATC
ACCAATTTAGTCTTGCATTTTAGGCAATAAAGGAGTGCCC
CTGCCCATGTCTCATCTAATAGGTCCCTCCATCACCTATC
ACACTGGTGCAACAAATAGCGTCCATACATCTATTCTCAT
CTGTTTTCAAGTCTTCTCTCAGCGGCCACCTGACATAGGG
TGGTGAAGAACTATGGGTCTCCTCTCTCCATGCTATGTAG
CAAGGTCTGCCTCGTCATTCATTTCACCTCAGTGAGAAGG
TAGGAAACTGTCGAAGAAAATCTGAAAGACCTACTGTCAC
CATAATGAGAGTGTATATTTCACGCGACATATTGTAACGG
CATCTCAGGCCCTCTCTTAATTTAGTTGATCTGACCTCGA
GAAATCAGAACACATTTGGATCTCAACTAAGTTACATTAA
ACTGTTATAAAATGGAAAAAATAATTTCAGTTTGTCTTTG
AACAGATCAGTTCCCTTTTCTGGACTTCAGCTTTCTCAAG
CATCAAATGGGGGATTGGACTAGAAAAATGACTTCTTTGG
GGAGTTTGTAAATACTCTGATGCTGTAATGTCCATTTTCA
GGGTTCATCATCCTGTGTTTCTCTTGACTAAGCAATGCCT
GATGATGTAATATTGAGGTGCTGTGCTGGTTAAATTTCTG
TTGGCCCCCAGCCGCACACTTCTGCACTGTCTTTTGACAG
CTAGCAATGGAAGCCTTAAAACTACAATGGTTTGTCTTCC
TTGATAGCTGCGCTCTGGTTAGGTTCTGCCAATTGGAGGC
ATATATACCAAATTAAAAAGCAGGATGATGGCAGAATCTG
TTCTACTTCTAGAGGTGGCTCGGGCAGTGGCAGTATAGAT
GGCTTCAGTGAGCAGCTACAGCTTCAGTTCTAATGATGCC
AATGACTTTGGCTCCTGCAATATCAGCAGCATTCTGGCAG
CAGTGGTGGCTCCTGCAGTATTAGCAGCTTTCAGGGAGCT
GCCTGCTCAGTGGGAGGGGCTGGCCATTTCAGCATCAGTC
CAGGCTCCTGTGCTGTAGACTGGGAGCCACAGCAGCTCCC
TGATCTCTCGTAACTTTGCCTTTGTCCTATTGCTTTTCCT
GCCCTTCTAACATCTTTGTGACCTATTAGCTGTGACATGG
TTTGGCTCTGTGTTCCCTCCCAAATCTCACGTCAAATGGT
AATTCCCAGTTTTGGAGAAGGAGCCTGGTGGGAGGTGACT
GGATCTTGGAGGTGGTTTCTAATGGTTTAGCACTATCACC
CTAGTGCGGTCTTGTGATAGAGTTCTGTCGAGATCTGCTT
GTTCCCAAGTGTGTAGCACCTCCGCCTTGCTCTCTCTCTC
TCTCCTGCCAAGCATATGAAGATATGCGTGCTTCCTCTTT
GCCTTCCACCATGATTGTAACTTTCCTGAAGTGTCCCTAG
CCATGTCTCCTTTACAGCCTACAGAACGCTGAGTCAATTA
AACGTCTTTTCTTTATAAATTACCCAGTCTCAAGTAGTTT
TTTATAGGAATGTGAGAAGAGACTAATACAACCTGCATGA
AATCCCTCCCTCCTTGAAAGTATCTAGAGTAAGTTTTGAT
TTCATGACTGAATGCTGATTAGCAAAGCCAAGGCGCTGGA
GTGGGGTGGACTTGCAATCCAGTTTTGTCTGCAAGTTAAT
GTCTCAGAAAGTTATCTGATCTGTCTAAGGCACATATTCT
CTGTAAAACATAGAGGTCGGGCACGGTGGCTCATGCCTAT
AATCCCAGCACTTTGGGAGGCCAAGGTGTGTGGATTGCTT
GAGCTGAGGAGTTCGAGACCAGCCTGGGCAACATGGTGAG
ACTATCTCTACAAAAAAAAAATATAAAAACCTTATCCAGG
CATGGTGGCATGCACCTATATTCCCAGCTACTTGGGAGGC
TCAGGCAGGAGAATTGCTTGAGCCAGGGAGGCAGAGGTTG
AAGTGAGCCAGGGAGGCAGAGGTTGAAGTAAGCCCTGATG
GCACCACTGCAGTCCAACCTGAGTGACAGATCAAGACAGT
ATCTCAAGCAAAACAAAACAGACAAACACAGAACAACTGG
TAACTACCTAATAACTTTGTTTGAAGGACTAAAATTCACA
CATAGCCTGTATTATAGTGCCTGGCCAGAGGAATCACTCA
TTTTGTATCAACCATTATTATACTCAAAGGTAATTGATAG
ATCTGTTTATAAGAACCCCAAAGAACCAGCATATCCCTGG
CCCAGGTTGAGTTTTGCTTCTCAATTTCAGCACATGTGCA
TGTACACACACCTTCTGAATTTCATGTTCGCTACCTAGAA
AATTTGCTCCCCCACCCTGCTCACCACACATCCCTCCCCC
TGAACAAATACTCATCTCCTGATCCAACAGCAACGCATGT
CACTTGCAGGGCCCTTCTAGGCCTCAGTCAGACTCACCCC
TGGAGCAGCTTGGTAGCTCTGGCTCCCATTTGTTCAGGGC
CTGGCATTGCACGCGGCGGGGTCCTTTCATGACAAAGCCA
GGCTGACACTTAAACTCCACAACTTCATTTAAGGAAAATA
AGCTTCTGTTGTCAGATACCAATATTCCATTTTCCACAAT
TGGAGGCATGCATTTGTTAGGTATAATGCACTGAGGGGCC
GGGCCGCTCCAGATGCCCACTTGATCTTCATTGCTGGTGC
AGTATATGGAGGGCTCACCCACGAGCTCAAACACCTTTCT
CCCTCTGCTTCCAAGATTGCAGCGGTAGGTCACCACAGAT
CCATAGTGAAAATACTCTCTGTTGGTGCTAATGAAATCTC
CATTGGCGATGGTTGGGGGTAGCCCACAAGGAATTCCTGG
AAAAAGAGACAGCAAATTAACCAAAACAAAACCTTGGGAC
AGAGTCTTGCTCTGTCACCCAGGCTGGAGTGCAGTGGCAC
GATCACGGCTCACTGCAACCTCCACTTCCCAGGTCAAGCA
ATCCTCCCACCTCAACCTCCCGAGTAGCTGGGATCACAGG
TGTGCACCACCGTGTCTGGTTTATTTATGTATTTTTAGTA
GAGATGGGGTTTGGCCATGTTGGGCAGGCTAGTCTCGAAC
TCCTGGCCTCAAGCAATCTGCCTGCCTTGGCCTTTCAAAG
TGCTGGGACTATAAGTGTGAGCCACCGCGCCCAGCCTGGT
TTCTTAAAAGTATACTTTATTGTAAATTTTGCTAACAGTT
TTTTTTAAATTCCAAATTACCAGAAGTAAATATTGACAAT
ATTATTCTCATCTAATATTTGCTAATGTACAGACATGTTC
TTATAGTTTTAAAATATTTTAAGTTCTGCTCTACTCAGTT
AAGTTATTTCGCTAAATGTGTCCACATATTATTAGAGTCC
ACTTTTTTTTTTTTTTTTTTTTTTAACAGAGCCTCACTCT
GTTCCCCAGGCTGGAGTGAAGTGGCATGAGCTTGGCTTAC
TGCAGCCCCCGCCTTCCAGATTCAAGTGATTTTCCTGCCT
CAGCCTCCTGAGCTGCTGGGATTTCAGGCATGTGCCGCCT
GACTTGGCTAACTTTTGTATTTTTAGTAGAGACAGGCCTT
CACCACGTTGGCCAGGCTGGTCTCGAACTCCTGACCTCAA
GTGATCCGCCCGCCTCAGCCTCCCAATGTGCTGGGATTAC
AGGCATGAGCCACTGTGCCTAGCCTATAGTCTATGTTTTT
ATTTCTCCTGCTAAATGAGAATCTAACTATGTTATCTCAC
CATTATTAATTTAGTTCTCTCTATATAGAAGGCATATGTC
TTTATTCTATTGGATATTAATATAATAAAGCATGTAGTAT
AGCATTTTTTTGAGACAATGTCTTGCTCTGCTGTCCAGGC
TGGAGTATAATGTCATGATCATGGCTCATTGCAGCCTCAA
CCTCTCTGGCTCAAGCAATCCTCCCAACTCTCAGTCTCCT
GAGTACTTGGGACTAGAGGCATGTGCCACCGTGCCCGTTT
AGTTTTTGTATTTTTTGTAGAGACAGGGTTTTACCATGCT
GTACAGGCTGGTCTCAAACTCCTGGACTCAAGCCATCTGC
TCACCTAGGCCTTCCAAAGTGCTGGGATTACAAGTTTGAG
TCACCACACGTGGCTCAGTATAACATCTTTATTAAATAAT
AAGAACAAAAGCTCTGGCAGAACTAATAAAGAAAAAGAAC
AAATATACAATATTACATATAATAAACATGATACTTACAG
ATTCAGAAGTAATAAAAAGAACTGGATACTGATCTACAGC
CATACCACCCTGAATCCCTGAATGCACCCAATCTCGTCTG
ATCTTGGAAGAACTGAATACTGTGTCCTACTCTACCGTAG
AACAGTGCCCAGCCTGGATATTGCCCTTCTACAAAGTTTG
TTCCCACTTATCCTCCCACCAACTGGGTTTGAAATGGCTG
ATTTCCTCACACCATCACTAATCCCAGGATCATACACATT
TTATATTCCTTGTTAGCTTGCAATTGCTCATTCCTCTTTG
CTCGCCAAAATGTAGAAAGCTCATCTTCCAAACAACTCAC
AGGGAAGATGGCATGCCCCTGTTTAGACAAAGAATAAGAA
GGAAGAAAGAGCTGCATGGCTTGAATATCTGATGTGGTAC
TAAGAGCTTGCAGAGAGGATATAGGGTTTCTTTCACTGAC
TTTGTATTTGTTGACTTCACTAAAGAAAATGCTCTTCAAA
CTGGGAGGTGTTCACCCAGCAGAAGAGGAAATTGGGGTTA
AGTGAGCTAAAGACTAGTTTAAAATAAATTAGACCTTGAG
ATAAGAAAAAAAAGCATTTCTAGGTGAAGGTGGAAGTTTG
GAATGCTGTGAGCCATTTTAAGGATATGACTGGATTCTTC
AAATATCAGAAGGACACCATTTCCAAGAGGGAAGAGATTC
ATTCTTTGTAATTCTAGGAGGACAACTCTAGGATTAAACA
GTGGGGTGAATGGGGAAAGAGATTTCAACTCACGTTGACA
AATTGGCGGCTTCGTGCTCCAATGGGCAGTATTGCCTGAG
AGGATACATTCAGCAGATGAGTGACCAATGAGTCGGTGCC
TAAAGGCAAAAAATGGAAAATAATTGTGCTGTATATACCT
CATCAACTTCCTCACAGCATGCATATGTGGCAAACCAGAA
GGATTACAATGCAGGAGAAGTCTAAGGCCTAGCCTAAACT
TTACCTATTATTCCCAGCTTTTCTACTTCTTTTTCCTCTT
CTCTCACTATTGAAAGAGATATTTCTCTTCTAACTTCTCC
TGGCCCACATTGCTTCTTAATATCTTGGCTTCATTGTGGA
CTGTAACTGGCACCAAAATGAAACAATTATTTTGTAGACT
TGTTTGACAATTTTTTTCTTAAATCCTATCTTTCTCTAAA
TATTATTTCTGCCATTTTTGGTTTGCATTTTCCCTTAATT
TTTATTTGTGTGTGCGTAATACTATGTCATTTTACTTGGG
ACATGTTTTTTATAAATACAAGGTTTGTTGCTTTTGATCT
GGTCTAGGAGACTTTGTCTTTCAATAAGAAGATTAAACCA
AACGTATTGAGATAAATGATACATTTGATTCGCTTTCATC
ATCATTCTTTCACTGCCTTTTTCACTGATTTCACGATGCC
CAATGATGAGGATGTGGAGAAAGCAATGAATAAAGTGACC
TGACCCAAACATGAGGGAGCTTATTTCTGGTGTCAGAGAA
AAATGCATTCCTTGCTATTTCTTTTCCTTCCCTCTCATTT
ACTATATGGAACAGATAGATTCAACTGTTTTAGTCATTCT
AATAATTTGGAAATTAAACTTAATATTTTTTCCAATGAGG
AATTTCATTTTATAGGTGTGCATATATATTATACATATAC
ACGTGACACACATTTAAATCTATTTTCTCAATTTTAGAGT
CAAACTCTGTATAGTCAGTCTACCCATCTTCTCTGTAATG
TAAGTCTAGCCTATCTTTTCTTGCTGTCTCACATTTTCTA
GTTTTATTGATATGTTCTATGAGTTTAGAGAGATTATTAA
TAAATTATGATTACATTGCCAAGTTTTGGTGTGTATGTTT
TTTTATTGTTGTTTTTTCTTTTTACCAATATCCTTTCTCA
TTGAGATTTCTTTTGGAATTCATCATTCTCCTTTTTAAAA
ATTTGCTTATGAATTGCCTGGGAAACATACTTAAATGGTA
CAATGTTTGTGTCTTTGCTTATCCTTCAATGTGTATCTGG
AGCCTCTAGGTGTGAATATTAGCTTGGTGCAATAGAAATG
CTATCTTATACAATTTAGTGTTGTATAGAATCAATGTGGT
GCCAATAAATTTATTTCTTTTGCGGGTATTACATTTTCAT
GTTTTATTTCTGGAATCTGAGTTTTTTTCTCTATCCCTGA
AACACAGAAGTTTCCCTAGTGATGGCTAGGTATGGACTCA
TTTGTTTACCCTTCTGGAATTTTTGCTACATGTATTTTGG
ATCCTGACACCGTGTTACATATGTCTTTTCTTTTTCCTTT
TTTGAGAAAGGGTCTTATTCTCTCATCCAGGCTGGAGGGC
AGGGGTGCCCTCATGGCTCACTGAAGCCTCAGCCTCCTGG
GCTCAGGTGATCCTCCCACTTCAGTCTCCTGCCTAGCTGT
GACTACAGGCACATGCCGCCATGCCCAGCTAATTTTTATA
TTTTTTTGTAGAGATGGGTTTTTGCCATGTTGCCCAGGCT
GGTCTCGAGCTCCTGGGCTCAAGTGATCCTCTTGCCTTGG
CCTCTCAGGGTGTTGGGATTAGAGGTGTGAGCCACTGTGC
CTGCCTGTCTTCTCCTTTTCATCTTTTCCCACTGCATTCA
GGGAACATTTGGTTAACTCTTCTTACTCTTTGCTTTAATT
TTCTGATATAGATCACATGTATGAAATGAAATATATAAAC
ACACTGAACACATATATTCATTCATATACACACTTCATGG
CTAGTTTCACAGAAGTATTTGTACAATTGAATCTTGTCAC
AAATATGAAAAGGAGAGTGTTCTGAAAGTGTCCCTGGGTT
CCTGGCAGTAAATCTCTTTTGTAAAATTTCTCCTGATTTT
TCAGACTGGTCTTTTTTACATGTATTTCCTGTTTCTTCTC
ATAAGCTCAATGTTTTTCTGCTTTATGCCATACAGAGGTT
CCGCACTTACTCAGCAATGCAAGATGGGGAGGGCACAGTC
AGGAAATTTATCAATTCTATTTAAAAATGCTTAAAAAAAA
AGAGAAAATGAGACATTGGATTTATTCTAATTTTTGTCAG
ATTCTAGGTGCTGTGGTCTGTGAGGCCTATGCTGGCAAAT
GTGCAGGACGCCACAAACTTCCTTTCAGTGTCTGTTGTGG
TGGCACAAACTTAGCCCCTATTCGCTACCTGGCTTAGCTG
TTCCTGTGAAGAGTGAGAATGAGGCAAATCCTCCATTGTG
TGCTGAGCAAGGGTGAGCACCAACAGCTGGACCCTGCGCT
GTGAGCACCTGATGCCTGACGTTTTCAAAGGGGCTCTATT
ATAGGTTGAATTGTGTCTCCTCCAAGTATGTTGAAGTCTT
AACCTCCAGTCCCTGAGGATGTGATCTTATTTGGAAATAC
AATCTTTGGAGACGCAATCAAGTTAAGATAAGGTCATTAA
GGTAGGCCCTAATCCAATATGACTTGTGTCCTCATAAAAA
GGGAAAACTTTGGACACAGACATGCACAGAGAGAACAGCA
TATGAGAACACAGACCCAGAGGGAAGATGGCCGTATGAGG
ACAGAGACAGAAATTGGAGTTCTGCTGCCACACGCCAAGG
AAGGCCTGCAGCTCCAGAAGCTGGAAGATGCATGAAGGAT
CCTACCCTACAGGATTCAGAGGGAGCATGGCCCTCCCAAC
ACCTTGATTTTGGATTTCCAGTCTCTAGAACAGAACTCCA
AAAACTTCTGTTGTATTAAGCCGCCCATTTCGTGTTACAG
ATATTCCTCAAAGATATTGCAGGTTCAGTTCCAGACCACC
ACAATAAAACAAGTATCACGACAAATGAGTCACATGAATT
TTTTGATTTCTCAGTGAGTCTAAAAGTTGTGTTTATACTA
TACGGTAGTCTATTAAGCGTGAAATAGCATTATGTCTAAA
CAAAGTCATACTTTATAAAATGGTTTATTGATAAAAAATG
CTAAAGATTATCTGACCTTCAATAAGCTGTAATCTTTTTG
CTGGTGGAGGGTCTTGCCTCAAGGTTGACGGCTGTGGACT
GATCAGGGTGGTGGTTGCTGAAGGCTCGGGTGGCTCTGGC
AATTTCTTAAGCCAAGACAGCAATAAAATTGCTGTATTGA
TTGACTCTTCCTTTCACAAAAGATTTTTCTAGCATGCAGT
GCTGTTTGTAACATTTTACCCTCTGAACTGCTTTCAAAAT
TGGAATCAATCCTCCCAGATACTGCTGCTGCTTTATCAAC
TAAGTTTTTGTAATATTCTAAATCCTTCGTGGTCATTTTC
ACAATGCTCATGTCATCATCACCAGGAAGAGACTCCACCT
AAAAAAAAACCACTTTCTCTACTCATTCATAAGAAGCAAC
TCTTCATCTCTTCAATATTGATCATGAAGTTGTAGCAATT
CAGTCACATCTTCGGGCTCCACTTCTAATTGTAGTTCTCT
TGTTATTTTCACCACATCTGCAGTTATTTCCTCCTCTGAA
GTCTTGAACCTCTCTCAAAGTCAGCCATGAGGGTTGGAAT
TAACTTCTACCAAACTCCTGTTAATGTTGATGTTTTAAGC
TCTTCCCATGAATCATGAATTTTCTTCATGGTATGTAGAA
TGATGAATTCTTTCCAGCAGTTTTGAACTTACTTTGTTCA
GATCCATCAGAAGAATTACTGTCTGTGGGGACTCACCTTA
CAAAATGTATTTCTTTAATAGTGAAACTTGAAAGTCAAAA
TTACTCCTCAGCCATGGGCTGCAGAATGGCTGCTGTTGTT
AGCAGGCAGGAAAACTCCATTCATCTCCGTGTCCATCTCC
ATTAGAGCTCTTGGCTGCTTAGGTGCAATGTCAATGAGCA
GTAATATTTTGAAAGGAATCTGTTTTTCTGAGCACTAGAT
CTCAACAGTGGGCTTAAAATATTCAGTAAACTATGCTGCA
AACATACCTCTGTCGTCAGGCTTTGTTCCATTTATAGACA
CAGGCAAGGTACATTTAGCATAATGCTTAAGGGCCCTAGG
ATTTCTAGAATGGTCAGTGAGCATTGGCTTCAACTCGAAG
TCACCAGCGGCATTAGCGCCTAAAAATCAGCCTGCCCTTT
GAAGCTTTGAACCCAGGCAATGGCTTCTCCTCTCTAGCTA
TGAAAGTCCAATAGACGGCTGTTTTGTCTACATGGAAAAT
CTGTTATTTAGTGTAACACCTTCATCAGTGATCTTAGCCT
AGATCTTCTAAATAACTTGCTGCAGCTTTTACATGAGCAC
TTGCTGCTTCACCTTGGACCTTTATGTTATGGAGAGGGCT
TCTTTCCTTAAACCTCAGGAACCAAATTCTGCTAGCTTCC
AGCTTTTTTTCTGCAGCTTCCTGACCTCTGTCAGCCTTCA
CAGAATTGAATAGAGTTAGGGCCTTGCTCAGGATTAGGCT
GTGGCTTCAGGAAATGTTTTTAGTTTTATCTTGTATCTAG
ACCACTAAAGCTTCTTCCGTATCAGCAATAAGGCTGTTTC
ATCTTCTTATCATTCGTGTGTTCACTGGAATAGTACTTTG
TATTTCCTTCAAGTATTTTTGCTTTGCCTTTACAACTTGC
TAGCTGTTTGGCACATGAGGAATGGCTTTTGGCCTATCTT
GGCTTTCAACATATCTTCCTCAGTAAGCTTAATCATCTCT
AGCTTTTGATTTAAAGTAAGAGATGCATGAGTCCTCCTTT
CATGTCAACACTTGAAGGCCAGTGTAGGGCTATTGATTGG
ACTCTTTTTAGTATTATTGTGACTCAGAGATTAGGGAGTC
CTGAAGAGAGGGAGAGAGAAGGAGAATGTCTAGTCCATGG
AGCAGTCAAAGCACACACATTTATTGATTAAGTTTTCTGT
CTTATATGGGTGCAGTTCGTAGGGACCCCAAAAAATGACA
ATAGTAACATCAAAGATCACTGATGACAGATCACAATCAC
AGACATGATAATAATGAAAACATCTGCGATATTGTGAGAA
TAACCAAATGCTACAGAGACACAAAGTGAACACACGCTGT
TGGATAAATGATGCCGACGAACATGCTTATCGCAGCGTTG
CCACTAGCCTTCAATTTGTCAAAAGCATAACATCTGCGAA
GTACAATAAAACGAGGAAGGCCTGTACTTTTTGATGGCAG
CCCTAGCAAGCGATCGTGCTGTTATCATTAAAATTTGTTC
TCTCACACAGCTGCTACATGGTCTTCCCTTTCTCCCAGCA
ATGTCTACTCTGGGTTAGGGTTGTTTGTGTGCTTTGACTA
CTACACTTCTAATTTTTTTTCCTTCCCATCCAGTGAACAG
CCTACTGTTTATATGTGCACTGCCCTGGTTTCCAGCAAGG
ATACAGATTTTTCCCCTAATCTTCTCCTATCTTTGTTCAT
TTCAATCAGGAGTTAACACCTGTGTTCAAGCCTTTTAAGA
GCAGGTGGCAATAGCCTAGTTTCCTTGTTGAGATGTGGCT
AGAAAGTACTATTGCTGTGCTAGAACTGTTAAACCAAGAG
ATGTTGCTGCCAACTCACCCTGTAGTACAAGAATAGTTGA
TTCTGGATCCAACCTGGATGTTTGTGATCACATGCACCAT
GCCATTCACTGGATCTGGAGGAGTTTTACATGATTTACCT
ATGGGAAAGAAAGTATTTTGGAGCCAGGTAGAGTAATCTG
AACTCTCTTCAGTACATAAGGTCTCAAACTGCATGTAGCT
TCCTGAAGAAAACACGCAGTTCTGATGGTTCCACAGATTT
TGGCACCTTGAGAAAACTCATCAGAGTGCTGAGGATCAGC
CACCTACTAAGCCACTTTCAAAAAGACCTTCCCTCCGGAT
CTATTCAGATCTAGATTTAGATCTGTGTAGAGACCTTGCA
TCCCTTATCAAAATGTAAAGATTATTTATGGCATTATTTA
CTACCAATATATTTCAAAGTTTGCAAAGGATTTCTTCCCA
CCTTGTTATTCAAGCAGAATTTGTCTTCCTACACCATTTT
TTTCCTGATCTAGTCATTTATGATTTTCTTTCCCATAGGG
AATGAAGATTTTCTCTGCAACTATTTCTTGAAACATTCTC
ATGAAGTGGGCATTTCAAGCAATAATCAAGGATGACCTAC
AAGAAAAACTCTTACATCCACCTATCTGAACACTTTTCAG
AAAAAGTTTCTCATATCCCACATTTGAAAAAATACAATAA
GAAGCTTTTGCAGACATGGGAAAGATCCAATGCAAGTTTA
CTCACGTTTACAGACATCTTTGGGACTCGACCAGACCAGG
TTATCTAGACATGTGATAGAGAATGGCCTCCCATAGTACT
CAGGACGGCATTCGTACTTTAAAGATGTCCCAATGGGAAA
GTCAGATGCATTGGTTTGGGTTTTCAACTTAGCAAACAGA
AAACGATCCGGGGCTTGACAGTGACCTAGAGACCAAGAAA
TCAAGAATATCTGAGTTAATAAAAAGATACCCAATGTGTT
TCCTCTTTTCTCTTCCTTGGTAGATTTGATGCCAGAAGAA
AAGAAACTTTTAGTTATGAAAAAAAAAAAAAAACTTCCCT
GTAAAATAGAAAGGAAAGTTCCATTAGCATAGGCTTATAA
GGAAGTATATTATCTGGACGACTAGTCTGCTCTCTGGTCT
TTCTACTCATATAATTTATTTATTTTTATTTTTATTTTTT
TTTGTATTTTTAGTAGAGTTAGAGTTTCACTGTGTTTGCA
GGCTGGTCTGGAACTCCTGACCTCTAGTGATACACCCGCC
TTGGACTCCCAAAGCCTATTTTTATTGTTTTTGAGATAGG
GTCTCACTCTGTCACCCAGGCTGGAGTGCAGTGGCACAAT
CTTGGCTCACTGCAACCTCTGCCTCCCAGGCTTAAGTGAT
CCTTCCATCTCAGCCTCCCGAGTAGCTGGGACCACAGGCA
ATTGCCACCATGCTCAGCCAATGCTCATATAATTTATTTA
TTTTTATTTTTTTTTGTATTTTTAGTAGAGTTAGAGTTTC
ACTGTGTTTGCAGGCTGGTCTGGAACTCCTGACCTCTAGT
GATACACCCGCCTTGGACTCCCAAAGCCTATTTTTATTGT
TTTTGAGATAGGGTCTCACTCTGTCACCCAGGCTGGAGTG
CAGTGGCACAATCTTGGCTCACTGCAACCTCTGCCTCCCA
GGCTTAAGTGATCCTTCCATCTCAGCCTCCCGAGTAGCTG
GGACCACAGGCAATTGCCACCATGCTCAGCCAATGCTCAT
ATAATTTATTTATTTTTATTTTTTTTTGTATTTTTAGTAG
AGTTAGAGTTTCACTGTGTTTGCAGGCTGGTCTGGAACTC
CTGACCTCTAGTGATACACCCGCCTTGGACTCCCAAAGCC
TATTTTTATTGTTTTTGAGATAGGGTCTCACTCTGTCACC
CAGGCTGGAGTGCAGTGGCACAATCTTGGCTCACTGCAAC
CTCTGCCTCCCAGGCTTAAGTGATCCTTCTATCTCAGCCT
CCCGAGTAGCTGGGACCACAGGCAATTGCCACCATGCTCA
GCCAATGCTCATATAATTTATTTATTTTTATTTTTATTTT
TTTTTGTATTTTTAGTAGAGTTAGAGTTTCACTGTGTTTG
CAGGCTGGTCTGGAACTCCTGACCTCTAGTGATACACCCG
CCTTGGACTCCCAAAGCCTATTTTTATTGTTTTTGAGATA
GGGTCTCACTCTGTCACCCAGGCTGGAGTGCAGTGGCACA
ATCTTGGCTCACTGCAACCTCTGCCTCCCAGGCTTAAGTG
ATCCTTCCATCTCAGCCTCCCGAGTAGCTGGGACCACAGG
CAATTGCCACCATGCTCAGCCAATGCTCATATAATTTATT
TATTTTTATTTTTTTTTGTATTTTTAGTAGAGTTAGAGTT
TCACTGTGTTTGCAGGCTGGTCTGGAACTCCTGACCTCTA
GTGATACACCCGCCTTGGACTCCCAAAGCCTATTTTTATT
GTTTTTGAGATAGGGTCTCACTCTGTCACCCAGGCTGGAG
TGCAGTGGCACAATCTTGGCTCACTGCAACCTCTGCCTCC
CAGGCTTAAGTGATCCTTCCATCTCAGCCTCCCGAGTAGC
TGGGACCACAGGCAATTGCCACCATGCTCAGCCAATGCTC
ATATAATTTATTTATTTTTATTTTTATTTTTTTTTGTATT
TTTAGTAGAGTTAGAGTTTCACTGTGTTTGCAGGCTGGTC
TGGAACTCCTGACCTCTAGTGATACACCCGCCTTGGACTC
CCAAAGCCTATTTTTATTGTTTTTGAGATAGGGTCTCACT
CTGTCACCCAGGCTGGAGTGCAGTGGCACAATCTTGGCTC
ACTGCAACCTCTGCCTCCCAGGCTTAAGTGATCCTTCCAT
CTCAGCCTCCCGAGTAGCTGGGACCACAGGCAATTGCCAC
CATGCTCAGCCAATGCTCATATAATTTAATGTAAAGATAG
CTCTGATTTAATTTTTCACATTTTTAGGCAGCCAGAAAGA
GTTTTTCTGCCCAGGTTCCAGCTTTTGTGTCTGGTTTCCT
TGTACTTCAAGGCATCAAAACTCCAGTGAGAGTCCGACAA
GCATGGGCGGGAACTCAAGACATTTCCTGGCAGAAGGAGC
CAACGTTCTTAGGAAATATTTCTCAAATATATATATGTGT
GCTAATCATCTTAAATAGGTGAAACTTTTGCTGATTACTT
ATTGATATTGATCATCAATCTCAATGATAACAATAGCCCT
GTCACAGTGAATTGAAACATATTCAGGCCATTATAAAAAA
CTCCAAATGGATTCAGATTGCTTTGTTTTTGAAAATGTCT
AGGTCTGTTGATGATTTATTTTCTCTTTTAACTTTCTGGG
TCAGGTTTCAAGTTGTTACTCCTTTCTAGCATCTGTTTAT
TTGTTTAGAACAGTCTCTTCCTCATTTCTAATTGTCATTT
TTCATTAGAACTGGAATTTGGAAGAAGCTACTTTAACTAG
CAAGAGTTACGAAAAATAAGAGAAAGCTTGAGTAGCCCAA
TCGATGAGCTTTCATGTGTGATGGTATAACAGACATTTGT
CATGCTGCTTCAAGGAGCGCTGGATTTCTTAGACAGCAAG
AATCTCTATATAAGTTATGTTCTTCCAAAATTTTACTCTA
AAAAGCACTGTAAGATGTGCAAGTATATTTCTAACAACAT
AAACATTTTAGTAAAATTTCATGGTTTTCTAAAGAAGCAT
GTTTCCCAATCATTAGAATCAAGAAATGAAGCAAAGTTTT
ATCTTCTATTGGGGAAATTATAAATGGGGAGACTAGGAGA
AATCAGTAGTCTACTAATTATTGAACATATGGGGCTCATT
TTTAAAAAATGACATTATTTAAAGAGCCCACGTTGCCAAG
TCGATCCTAAGCCAAAAGAACAAACTGGAGGCATCAAGCT
ACCTGCCTTCAAACTATACTACAAGGCTACAGTAACCAAA
ACAGCATGGTACTGGCACCAAAACAGAGATACAGACCAAT
GCAACAGAACAGAGCCCTCAGAAATAATACTACACATCTA
CAACCATCTGATCTTTGACAAATCTGACAAAAACAAGCAA
TGGGGAAAGGATTCCCTATTTAATAATTGGTACTGGGAAA
ACTGGCTAGCCATATGTAGAAAGCTGAAACTGGATCCCTT
CCTTTCACCGTATACAAAAATTAATTAAAGATGGATTAAA
GACTTCAATGTTAGACCTAAAACCATAAAAACCCTACAAG
AAAACATAGGCAACACCATTCAGGACATAGGCATGGGCAA
GGACTGCATGTTTAAAACACCAAAAGCAAGGGCAAGTAAA
GCCAAAATTGACAAATCGGATCTAATTAAACTAAAGAGCT
TCTGCACAGCAAAAGAAACTACCATCAGAGTGACCAGGCA
ACCTACAGAATGGGAGAATATTTTTGCAATCTACTCATCT
GACAAAGGGCTAATACCCAGAATCTACAAAGAACTCAAAC
AAATTTACAAGAAAAAAACAACCCCACCAAAAAGCGGGTG
AAGGATATGAGCAGACACTTTTCAAAAGAAGACATTTATG
CTGCCAACAGACACATGAAAAAATGCTCATCGTCACTGGC
CATCAGAGAAATGCAAATCAAAACCACAATGAGATATCAT
CTCACACCAGTTAGAATGGCCATCATTAAAAAGTTAGGAA
ACAACAGGTGCTGGAGAAGATTTGGAGAAATAGGAACACT
TTTACACTGTTGGTGGGATGGTAAACTAGTTCAACCATTG
TGGAAGACAGTGTGGAGATTCCTCAAGGATCTAGAACTAG
AAATACCATTTGACCCAGCAATCCCATTACTGGGTATATA
CCCAAAGGATTATAAATCATGCTGCTATAAAGACACATGC
ACACGAATGTTTATTACTGCACTATTCACAATAGCAAAGA
CTTGGAACCAACCCAAAAGTCCATCAGTGATAGACTGGAT
TAAGAAAACGTGGCACATATACACCATGGAATACTATGCA
GCCATAAAGAAGGATGAGTTCATGTCCTTTTTAGTGACAT
GGATAAAGCTGGAAACCATCATTCTCAGCAAACTATCACA
AGGACAAAAAACTAAACACCGCATGTTCTCACTCATAGGT
TGGAATTGAACAACGAGAAAACTTGGACACAGGAAGGGGA
ACATAACACACCGGGGCCTGTTGTGGGGTGGGGGAAGGGG
GAGGGATAGCACCTAATGTAAATGACGAGTTAATGGGTGC
AGCACACCAACATGGCACATGTATACATATGTAACAAACC
TGCACATTGTGCACATGTACCCTAGAACTTAAAGTATAAT
AAATTTTTTAAAATGACATTTATGAATCTCTCAGCATCAA
TTATTTAGGTACATGTTTTGAGAATTTAAGGAGTCTCGAA
CTGCTCGCCTTGTCTAATGTTGCTCCTCACTTTTCCCTCA
TTCCTAAATGCTTTGCTCTACTATCTTCATAGCATTGAAT
TTATATTTTTTTCTTGTCCCTCTCCCCACCTGAGTAGAAA
CAATATGGGGACAGGGAATTCATTCGTCTTGTTCATTGAT
ACAACTCCAGTGGCTAGATGAACATCAGGCACAAAGTATG
TGATCAATAAATATTGATTAAATAAAGGCATGTTTAATAT
TTGTGTATTATCAAATATACACAAAAATTGTAGACTGCAC
CTGATGGGAGAATAAAATGGAAAAGAAAGAGAGAAAGAAA
GCAAATGTTATAAAAACACCAAAAGCAAGGGCAAGTAAAG
CCAAAATTGACAAATCGGATCTAATTAAACTAAAGAGCTT
CTGCACAGCAAAAGAAACTACCATCAGAGTGACCAGGCAA
CCTACAGAATGGGAGAATATTTTTGCAATCTACTCATCTG
ACAAAGGGCTAATACCCAGAATCTACAAAGAACTCAAACA
AATTTACAAGAAAAAAACAACCCCACCAAAAAGCGGGTGA
AGGATATGAGCAGACACTTTTCAAAAGAAGACATTTATGC
TGCCAACAGACACATGAAAAAATGCTCATCGTCACTGGCC
ATCAGAGAAATGCAAATCAAAACCACAATGAGATATCATC
TCACACCAGTTAGAATGGCCATCATTAAAAAGTTAGGAAA
CAACAGGTGCTGGAGAAGATTTGGAGAAATAGGAACACTT
TTACACTGTTGGTGGGATGGTAAACTAGTTCAACCATTGT
GGAAGACAGTGTGGAGATTCCTCAAGGATCTAGAACTAGA
AATACCATTTGACCCAGCAATCCCATTACTGGGTATATAC
CCAAAGGATTATAAATCATGCTGCTATAAAGACACATGCA
CACGAATGTTTATTACTGCACTATTCACAATAGCAAAGAC
TTGGAACCAACCCAAAAGTCCATCAGTGATAGACTGGATT
AAGAAAACGTGGCACATATACACCATGGAATACTATGCAG
CCATAAAGAAGGATGAGTTCATGTCCTTTTTAGTGACATG
GATAAAGCTGGAAACCATCATTCTCAGCAAACTATCACAA
GGACAAAAAACTAAACACCGCATGTTCTCACTCATAGGTT
GGAATTGAACAACGAGAAAACTTGGACACAGGAAGGGGAA
CATAACACACCGGGGCCTGTTGTGGGGTGGGGGAAGGGGG
AGGGATAGCACCTAATGTAAATGACGAGTTAATGGGTGCA
GCACACCAACATGGCACATGTATACATATGTAACAAACCT
GCACATTGTGCACATGTACCCTAGAACTTAAAGTATAATA
AATTTTTTAAAATGACATTTATGAATCTCTCAGCATCAAT
TATTTAGGTACATGTTTTGAGAATTTAAGGAGTCTCGAAC
TGCTCGCCTTGTCTAATGTTGCTCCTCACTTTTCCCTCAT
TCCTAAATGCTTTGCTCTACTATCTTCATAGCATTGAATT
TATATTTTTTTCTTGTCCCTCTCCCCACCTGAGTAGAAAC
AATATGGGGACAGGGAATTCATTCGTCTTGTTCATTGATA
CAACTCCAGTGGCTAGATGAACATCAGGCACAAAGTATGT
GATCAATAAATATTGATTAAATAAAGGCATGTTTAATATT
TGTGTATTATCAAATATACACAAAAATTGTAGACTGCACC
TGATGGGAGAATAAAATGGAAAAGAAAGAGAGAAAGAAAG
CAAATTGTTAAGGCTTCACATTATCTAATCTCTCCTGACC
TAGAAGCACTCTACCACAGGATTTATCACACTAGAACACA
GAATACAGAAGGACAGAGACAGATCAGATGGTTCCAAAGA
CAGGTGATGTACACATTGATTCACAACCAAACATTATTAA
AATAAGCAATTTTCAAATCAATAATTCAGACTAGAAAATT
GAAGAACCACATTAGGGGAGGTCATGGGTCAAATACTCAA
TAGATGAAGGGGAGAGATTGGCCTGAAATGTTACTCCTAC
TACTCACGTTCACACACTGGAACACTGCTATTCCAAAGGC
TTTCCATTCCAGCCAAGACGCAGTAACTAGCAGAGTTGCC
TTTTAATTGAAATCTAAAGAAGAAAATAGGAGTGAATAGT
GAGCTGTTTCAGCCAAGAGGACACTTAGTTCACAATCTAG
GGCCCAGCCCCACATCTCAGGATTTTGAGGACCTGAGGCC
AGCAGGTGGCAGAGTTGCACAGGCTACGTTATTCTGGAAC
AATCCCAGCCTCCAGAAGGGAGCAATATAGAATGGCAAAA
TGCAGTAGCTTGGTCACATGATAGTCCTGCTTGAATTGAA
AAAGGTGGTCATGACATAGCTGCCAGCCCCTTGACCCAGG
ACCCAGGCTTGGAGCTTCACAGAGTACTCCATGATAACCT
GATAAATCACTCATTGTCATTATTAGAAACCCAGTCTTCT
AATGCAGTGCCTTCCTAACTCTGACCCTGGAACAGCAAGT
AAAACAGCTCCCAGTTTGGAGTGGAAAAGTGGGAAATAGC
TGACGAGAGAACAGAGATTGTCCTTTCATCTCCACATCTG
TGATGGCGTGAAGAAGGCTCAAAAGGGCAGTTTGGGCTGC
TGAAGAGTAAGCGTGAATATTCTAGGGGAAAAAGGAAAGA
AGAGAGGACATAATTTTTGTATGCAATTGTCGAAAATTCT
CAATGTCTGTTGGACCCCGATGCCCTCCTAACTCTTACTG
GGTGCTGGCATTTGGAGCCTGCCAAGATGCTGTGTTACAT
TTTGGGATCAGGTGCTTTGTTGCCCATGTTGGTCAGCTCC
CGTGTAGAGACGTGCACCCTGCGAAGAGCACTAGATGGAC
ATAAACAAGGTAACGACCTTGCTGGAAATATTACCAGCAG
CCATCAGGACCCCAGCCCAGAGCCCAGAGCCCATGACTAG
CCAGATGATACATGACTGAATTTTTGAAAAAATGCTGATT
TTTACATTTTCAGTCCTATCACAAATTTCACTAGTGACGA
TTTAAAGAATTTACTGAAATGATTCTTAAATGATCCTAGC
TTTTTATAATAAGCTTTTTGTTACTTGCAATCTTTTCTGG
CACTCTCTAAATTACTCATATTCCTTTTTGCCTGTAAAAT
ATGATTTTTTTTTCCTGAGACGAAGTTTCACTCTTGTTGT
CCATGCTGGAGTGCAATGGTGCCATCTTGGCTCAGTGCAA
ACTCCACCTCCCAGGTTCAAGTGATTCTCGTGCCTCCTCC
ACCCGAGTAGCTGGGATTACAGGCACATGCCACCATGCCC
AGCTAACTTTTGTATTTTTAGTAGAGACAGGGTTTCACCA
TGTTGTCCAGGCTGGTCTCCAACTTCTGACCTCCGGTGAT
CTGCCTGCCTCAACCTCCCAAAGGTGCTAGGATTACAGGC
ATGAGCCACCGTGCCTGGCTGATATTTTTTGCTTAATGTG
TTACCTCTATATTCATAACCAGTAGTTATACTTGCCTTTG
AACTTGCCAGTTAATACGTGTTCCAGTTTCCTCTTCATAT
CTCATGTTATTAGTTCTATACGTTTCTTTCCTTTCTTCCT
ATGTGTACTTTGAAAGTTCATCTCTCTGAATGTGTGTGTG
TGTGTGTGTGTTTCTTTTAAGCCACACCAAATCTCCCCTT
TTTAGACTAATTCCCAACCCCAATTTCAATGTCCAGCAGG
TCAGGCAAGCTCATACTCACCCTTCATCACAAACAAAATC
CACTTTTGCTCCAAGCTGGAGATTTACTGGAAATAGCACA
CGGCCATTAAGAAGTTGGCCCATGAACTCATCACAGGATT
TCACTGGAGAAAAAGAAAAATGAACAGAAATCACTGGCAT
GTGGAGAATAAAGACGCAAGCTAAAAATATCAAGCCAGAT
AAGAGTCTAGTCACCTTCACATCTGGGGGCTTCAGGGCTC
CAGTCTCCCTGGAGTGTGCAGCGCAGAGACGCAGCCCCTC
TGAGGTCATAGCCGGGCTCACAGCTGTAGAACACTTCCTG
CCCGGGTGAAAAGTTGTCCTTGTCCCTTTGGGTACGCTCA
CCATGCAGGACACCTGGAGGCGGCTGACATACTGGGGAGA
GAGAAACAAAGTACTGCTAATTGTGTGAAAATAACTTTTT
TCTCACTGTTAAACTGGCCAAGGGAATAATAATTACAAAT
CTATATATAATAATAAAGGTAGAATAAGGGCCTTATTACA
TTGATAAACTAAATACACAGTGCAAGGAAGATGTCTTGCC
ATCAGTCACAGAACTGACACATGGCACAACTGTGACTAAA
ACAGAGGTATCCCCAATTCATTGTTTCTCATCTAAAGTAT
TCAACTAAGATTTCAGAATGGACACTTCCTTCTAGAATAC
TTCCAATTACTGTTCGCCCAGTACAAAATTGGGAGGAATG
ATGGATTTTTATATCTTCGTACTTCCTTTCTAGAAGGCAT
CACCAATTTAGTCTTGCATTTTAGGCAATAAAGGAGTGCC
CCTGCCCATGTCTCATCTAATAGGTCCCTCCATCACCTAT
CACACTGGTGCAACAAATAGCGTCCATACATCTATTCTCA
TCTGTTTTCAAGTCTTCTCTCAGCGGCCACCTGACATAGG
GTGGTGAAGAACTATGGGTCTCCTCTCTCCATGCTATGTA
GCAAGGTGCTGCCTCGTCATTCATTTCACCTCAGTGAGAA
GGTAGGAAACTGTCGAAGAAAATCTGAAAGACCTACTGTC
ACCATAATGAGAGTGTATATTTCACGCGACATATTGTAAC
GGCATCTCAGGCCCTCTCTTAATTTAGCTGATCTGACCTC
GAGAAATCAGAACACATCTGGATCTCAACTAAGTTACATT
AAACTGTTATAAAATGGAAAATATAATTTCAGTTTGTCTT
TGAACAGATCAGTTCCCTTTTCTGGACTTCAGCTTTCTCA
AGCATCAAATGGGGGATTGGACTAGAAAAATGACTTCTTT
GGGGAGTTTGTAAATACTCTGATGCTGTAATGTCCATTTT
CAGGGTTCATCATCCAGTGTTTCTCTTGACTAAGCAATGC
CTGATGATGTAATTTTGAGGTGCTGTGCTGGTTAAACTTC
TGTTGGCCCCCAGCCTCACGCTTCTGCACTGTCTTTTGAC
AGCTAGCAATGGAAGCCTTAAAACTACAATGGTTTGTCTT
CCTTGATAGCTGCGCTCTGGTTAGGTTCTGTCAATTGGAG
GCATATATACCAAATTAAAAAGCAGGATGATGGCAGAATC
TGTTCTACTTCTAAAGGTGGCTCGGGCAGTGGCAGTATAG
ATGGCTTCAGTGAGCAGCTACAGCTTCAGTTCTAATGATG
CCAGTGACTTTGGCTCCTGCAATATCAGCTGCATTCTGGC
AGCAGTGGTGTCTCCTGCAGTATTAGCAGCTTTCAGGGAG
CTGCCTGCTCAGTGGGAGGGGCTGGCCATTTCAGCATCAG
TCCAGGCTCCTGTGCTGTAGACTGGGAGCCACAGCAGCTC
CCTGATCTCTCGTAACTTTGCCTTTGTCCTATTGCTTTTC
CTGCCCTTCTAACATCTTTGTGACCTATTAGCTGTGATAT
GGTTTGGCTTTGTGTCCCCTCCCAAATCTCACGTCAAATT
GCAATTCCCAGTGTTGGAGGAGGAGCCTGGTGGGAGGTGA
CTGGATCTTGGAGGTGGTTTCTAATGGTTTAGCACCGTCA
CCCCAGTGCTGTCTTATGACAGAGTTCTCTCAAGATCTGC
TTGTTTCAAAGTATGTAGCAACTCCACCTTGCTCTCTCTC
TCTCTCCTGCCAAGCACGTGAAGATGATATACGTGCTTCC
TCTTTGCATTCCACCATGATTATAACTTTCCTGAGGCGTC
CCTAGCCATGCCTCCTGTACAGCCTACAGAACTCTGAGTC
AATTAAACCTCTTTTCTTTATAAATTACCCAGTCTCAAGT
AGTTCTTTTTTTTTTTTTCTTTTTTTTTTTTTTTTGAGAT
GGTGTCTAGCTCTGTCACCCAGGCTGGAATGCAGTGCCGT
GATCTCTGCTCACTGCAAGCTCTGCCTCCTGTGTTCATGC
CATTCTCCTGCCTCAGCCTCCTGAGTAGCTGGGACTACAG
GCGCCTGCCACCACGCCTGGCTAATTTTTTTGTATTTTTT
TTAGTAGAGATGGGGTTTCACCGTGTTAGCCAGGATGGTC
TCAATCTCCTGACCTCGTGGTCTGCCCGCCTTGGCCTCCC
AAAGTGCTGGGATTACAGGCTTGAGCCACCGCGCCAGGCC
TCACGTAGTTCTTTATAGGAATGTGAGAACAGACTAATTC
AACCTGTATGAAATCCCTCCCTCCTTGAAAGTATCTGGAG
TAGGTTTTGATTTCATGACTGGATGCTGATTACCAAAGCC
AAGACTCTGGAGTGGGGCGAACTTGCATTCCAGTTTTGTC
TGCAAGTTAGTATCTTAGAAAGTTATCTGATCTGTCTAAG
TCACATATTCTCTGTAAAACATACAGGCCGGGCATGGTGG
CTCATGCCTGTAATCCCAGCACTTTGGGAGGCCAAGGTGT
GTGGATTGCTTGAGCTGAGGAGTTGGAGACCAGCCTGGGC
AACATGGTGAGACTCTATCTCTACAAAAAAAAATATAAAA
AACTTATCCAGGCATGGTGGCATGCACCTATATTCCCAGC
TACTTGGGAGGCTCAGGTAGGAGAATTGCTTGAGCCAGGG
AGGCAGAGGTTGAAGTAAGCCCTGATGGCACCACTGCAGT
CCAACCTGAGTGACAGATCAAGACAGTATCTCAAGCAAAA
CAAAACAGACAAACATAGAACTGGTAACTACCTAATAACT
TTGTTTTAAGGATTAAAATTCACACATAGCCTGTATTATA
GTGCCTGGCCAGAGGAATCACTCATTTTGTATCAACCATT
ATTATACTCAAAGGTAATTGATAGATCTGTTTATAAGAAC
CCCAAAGAACCATCATATACCTGGCCCAGGTTGAGCTTTG
CTTCTCAATTTCAGCACATGTGCATGTACACACACCTTCT
GAATTTCATGTTCATTACCTAGAAAATTTGCCCCTCGACC
CTGCTCACCACACATCCCTCCCCCTGAACAAATACTCATC
TCCTGATCCAACAGCAACGCATGTCACTTGCAGGACCCTT
CTAGGCCTCAGTCAGACTCACCCCTGGAGCAGCTTGGTAG
CTCCGGCTTCCATTTGTTCAGGGCCTGGCATTGCACACGG
CGGGGTCCTTTCATGACAAAGCCAGGCTGACACCTAAACT
CCACAACTTCATTTAAGGAAAATAAGCTTCTGTTGTCAGA
TACCAATATTCCATTTTCCACAATTGGAGGCGTGCATTTG
TTAGGTATAATGCACTGAGGGGCCGGGCCACTCCAGATGC
CCACTTCATCATCTTCGCTGGTGCAGTATATGGAGGGCTC
ACCCACGAGCTCAAACACCTTTCTCCCTCTGCTTCCAAGA
TTGCAGTGGTAGGTCACCACAGATCCATAGTGAAAATACT
CTCTGTTGGTGCTAATGAAATCTCCATTGGCAATGGTTGG
GGGTAGCCCACAAGGAATTTCTGGGAAAAGGAAAAGCAGG
ATAAATAACAGTCAGTTTAAATAATGAATGACAGAAATCT
CATGAGTCACTAAACTATAGCTATTTTTACATTCATTATT
TGCTTTTAATCTTTGCTAACACATAGGTACATTTTTATAA
AGTTGTAACTTCAGTGGGCATAATATGATGTGTCCTGCCT
TTCTTATTGATATGATTTCCTATAGTATTTGCATGCATTT
ATTAACTCAATCCACATTCTTTTCATTTTAAATAGCTCTT
TGATCATAGTGTTATAGTGTTTATACAGTTTTCTGCTACT
CTTTTCCATTTGCTTTCTTAATTTCCATTCTTGTTATTAA
CTGAGGTTAGCGTTTTTAGAAAAATAAAATACAAAAACAT
TTGCTAAAAGATAAATTATAAGGGATGAGAGAAAACACAA
ATATACATAGTAGGAAAAATAATTTAAACATTTTTATGTG
TATGAGAATATTTATAAAACTGTAGACTACAGGGGGTTAA
ATGTTTTGAAAATCTAAATGATATAAATGGAAATACAAAT
TACCAAAATTCATTCAAAAATATACTTCCAAATGTAATTT
CAAGGTTTCACAACGTATAAAAGATATGAAGCTTACCAAT
TCATTTCATCAAATCTAAGTTTGATATCATAAAATGACAT
CTGTGTAAAAATGATCATCTATTAGTCCACAAAAACCCCT
AAATACATTTTAAAATATAGCAGTAGTACATAGTATACTG
TGTTGCTATAAACTAGAACAAAATTTCTTCAACCCAAATC
CCAAAACACTTGAAATAAAAACTGAGAGAATTTAATTGGA
TAAATTTAGAAATGAACGAATTAAAATTAAAAATAAAAAT
TTTTCAGGCTCTGCTTCTAGTAATAGTAATCTCAACAATT
CAAATAAAATATTGCTCCAACCATCCACCTTCAAGAAAGG
CTAGAAATACTGGGGAATTAAAAATATTTATCCGTGAAGG
CATCAGAAAGCTAACAAACTAGTGAAGCATTCTTGGGCCA
TGATCTAGGAGAAGATGAGAATCCGGTTGAGAGCTGGGTG
TTTGGGCTTGGCAACTGGGCTGCTTGTTGTTTGGGAATGG
GCAGCTGAATCAGGACGGGGCAACTGAGAGGCTGAACAGA
CTTGATTTTCTCATGAAGTTAAGGGACAACAATGGAAGTC
TAGGGCCTGCCCCAAATGGAAGGCCTGGTAATATCTTCTG
ATGTGTTTTGAGGCCGCAAGAACTAGGCCCTGGTAATCAG
GGTTAACTGAAAATAAATCTGCTGTCTCAGAGACTGCAAC
TAGTACTTCAAGTACTGGTACTGTGGGTGGCCCCGGAAAA
TCACAGTTCCTGAGACTGAATTAGAGTGGTCCTAGATTGC
TAATGTCCCCCAGATGCCTGCAGAAACAACGACAAAAATT
CCATCTGGAAGAAGATGGGTTATCTAAGGCCTTGAAATTA
TTTCTACAGACACATTTTCAAATATAATTCCTGATACACA
ATCAAAGATAACCAGATACTTGGAGAGATAAAATAACACA
CACGATTACTGATGACAGAAACTGACCCATTAGAACTACA
GACCTGTTCAAGGGTATAATTGAAACTTGTAAGAACTAGA
AACTGTTAAAAAGAACAGGGTGGGATGTGGTGGCTCACGC
TTGTAATCCTAACACTTTGGGAAGCTGAGGAGAGTGGATT
GCTTGAGCTCAGGAGTTTGAGACCAGCCTGGGCAACATGG
CAAAACCCCGTCTTGACAAAAAAAAAAAAAAAAAAAAAAA
AAAAAAAATATATATATATATATATATAATCTGGGTGTGC
AGGTGTGGTGGTGCACACCTGCACTCCCAGCTACTCAGGT
GGCTGGTGGCTGAGGTGGGAGAATTGCTTGAGCCTGTGGA
GGTTGAGGCTGCAGTGAGCTGTGATTATGCTACTGTGCTC
CAACCTGGGCAACAAAGTGAGACCCTGTCTCAAAAAAAAA
AAAAAAAAAAAAAAAAGGAAGAGGGCAGATTTGGAAAATA
AAAAGTCTAGAATCGTAAAAGTAAAATATGATTGCTGAAA
TTAAGAATTTGTGTGAGATTAATAGCAGGTTAGACTCTGA
AAGAAAATCAATGAACTGGAAGCTAAGAAAGAAGAAAATA
CTCAGAACCAAACACCAATATATAAAAAGATTAAAAAATA
CAGACTAAATATATAGAAGAATAAAGCCTAGCATGTTTAA
CTGAAGTCCCTCAATGAGAAGAGAGAGATAACAGAGCATA
AACAGCATTTGAAGAATTAATAACTGAGAATTTTCCAAGA
CTGATGCAAGACATCATTAAATTACAGATTCAAAAGGCTA
TACAGGCCTGGCGCGGTGGCTCATGCCTGCAATCCCAGCA
GTTTGGGAGGCCGAGGTGGGCAGATCACCTCTTGTCAGGA
GTTTGAGACCAGCCTGGTCAACATGGTGAAACCCCATCTC
TACTAAAAGTGTAAAAATTAGCCAGGCATGGAGGCACAGG
CCTGTAACAGCAGCTACTTGGAAGGCTGAAGTGGGAGGAT
AACTTGAACCCAGGAGGCAGAGGTTGCAGTGAGCCGAGAT
ATCACACCACTGCACTCCAGCCCAGGTGATAACAGCGAAA
TTCTATAAAAAAAAAAAAAAAAAAAAACAACTATGCAAAC
CCAAGCAATACAAAGAAATTCTTACCTAGACACAACACGA
TAATATAGTAAAAAATCTGTTTTAAAGTGTAATCCATTTT
AAAAGCAGCCAGGAAACATGGACAATAACCTTCAAAGGAA
CCACAACTAGAAAAATGTTTAAAGAATTTGTTGTCAGAAG
ATCTACAATACAAAAATGCCAAAGAGACTTTTTCAGGCTG
AAGGAAAATAGTTGCATATAGAATTGATAGAATTGCAATA
AGAAGGAAACACACCAGAAAGAGCTCATATGCGGGTATGT
TTTCATTTAGGATCTTTATGATAGAGAAAACCTCTTCAGT
CATTACAAGAAACAAAAGATGGAAGTAAAGATTTTATTAC
GGGCTGGGGGTACGGCACGCCTGAAGATCACACAGAGGTT
GGTCAGTGTGAGGAATGGAGAGAGAGAGAGAGAAGGGGAC
CCATCGGCCAACGCCTTTGGGGATCAGAGTATGACCCAGC
ATCTTGCATCTACAAGCCAAGGTATCTCCCATGGTGAGTT
CTAATTGGTGAGTTTAAACAAAGCAGGCACATGTTCCAGG
CAGTCATGCTGCTACTGAGAGGTGGTCACGGCAGCATATC
TGCGAAGTCCATGCATGGCACAGGGGTCAGGGATGCTAGT
CAAGTAGGTTTTATCTAGCTGTCCCATAGAGAAGTGGTTA
CCAGGAGGCAGTTGTATAAGGCAGATATCTGGTTCGACCA
CGTTGAAAAATTGGGAGGAGGTACAGAACTAGAAAGGGCA
TTAAGGGTGACTAAGCCCTGCTTCTCGCATGAGAAAGCTA
AACGTATTCAAAATGGATGCTGAGGCAACATAAAAATTAT
AAGAATTCACTACCGTGTAAATATAAATATATACTATTTT
TATAAAGACAACAATTATATCTTTGAAATATAGAATATAT
GTAAATTGTTAAATCAACTTTAGCCTAAAGCCTTACATAG
TTTAAGCTCAGCCTAAAGGTTTCTGTGTACACTGCAAACT
ATAACAAGTGAAGATGTAAACAGACCGTAGCCTGCTCTTA
CGCCAATCACCGAGTTTTGGCCAATCAAATGTGGCCAACT
GTTTGAACTGTCTTCAAATAAGCCAAATACTAAGCTATAA
CCAGTCCCGCTGTTTCTGTACCTCACTTCTGTTTTCTGTA
CGTCACTTTCCTTTTTCTGTCCATAAATCCTCTTCCACCA
CGCAGCCGGGCTGCAGTCTTTGAGCCTACTCTGGCTCAGG
AGGCTGCCTGATTTGTGAATGGTTCATTGCTCAATTAAAC
TCTTTTAAATTTAATTCAGCTGAAGCGTTTCTTTTTGCTA
AACGTATGACAACAATACAAAAAGAGGGGGAGGACATAAA
TGGAATTAACTATTAATAGTTTGGGTACTTGCATTGTTTG
GAGAGTGGTAAAAGCACAATTTTAGCAGACCATAGTAAAT
CAAGGATGTCTATCTCTAGACTATCTCTAGAGTAGTCATT
TAAGAATAAAAAATGAAATATAACTTAAAAGCTACTGGGG
AAATAGAATAACTAAAATACTTGATAAATTCAAAAATGTG
AGAAATGAGGAATAAAGGAACAAACACATGAAAAAAATAA
CCAAGACTTAGACTTTATATCGGTAAGTATATTAAATTTA
TTTATTTTTAATTTTTATTATTAAATTTAAATGTTCCAAA
CACACCAATGAACAACTAAGACTGAATAAAACAACAAAAC
CTTACTATATGATGTTTATAAGAGACAAGCTTTAAATATA
AAACAAAGAATGGCTGAAAGTAAAAGATTTAAAACACATA
TAATATAAAAACAAGAAAGCTTTATAGCTGTATTAATATA
CAAAGTAGATTTTAAGGCAAGAAGTATTATGAGAGGTAAA
GGGAGACATTTCATTATGATAAAAAGTCAATTCAGCAGAA
AGAATAAACCAAAAATTTCATACATTTAATAACATGTTTA
AAATACATAAAGTAAAAATTGCTAGAACAAAGAGGAAAGA
CAGAGAAATTAATAGTTGTAGTTGGGGATTGTAATGGGTT
GAATAACCACTGTCCTCCTTAAAAAATATCTGTCCTGATC
TCTGAAACCTGTGAATGTGACCCAATTTGGAGAGTCTTTG
TAGATACAATCAAGTTAATGATATCTAGTTGTGACCATTC
TGGATTGCCAGGGTAGCCTCTAAATCCATGTCCAGTGTCT
TTATAGGAGACAGAAGAGCAAAGGACACACACAGAGGAGA
AGGCGATGAGAAGATGGAGACAGAGAAGGAAATGATGCAT
CTACAAGCCAAGGAACATCAAAGATTGCCGGCAGCCACTG
GAAGGAAGCCTGGAGAGAGGCACAGAACAGCTTGCAGATG
GAACCAATCCTATTGACATCTTAACTGGATTTCTGGCCTC
CAAACTGTCAAGAGAGTAAATTTATCTTTTTTGAAGCCAC
CAAGTTTGTGGTAATTTGTTATAGCAGCCCTGGGAAACTA
ATACAGATATTTTACACATGCCTCTCCATAACTGAGAGAA
CAAGTGGAGCGGAAAGAAAAGACTGTTCTAAACCACATTT
TCCTAAATGACATTTCTAGAAAATGAAGCAAAATAACTGT
ACATTCATTTCAACTGCATACGTAACATTTTACCAAAATT
GTTCGTATACTGGGCTATAAACCACGTCTCAAATGACTAA
ATTAATGAAAGAATGATAACTAGGAGATCTCCAAATATTT
AGAAATTAAGCAATGCCCTTCTAAATAGCCTGTGGGTCAG
AGGAGATATTAAAAGGGAAATTAGAAAGCTTTTATGTACA
ATGATAATAAAAATATAAATGCACATTTATTTATTTATTT
ATAGGTTAAATGTACATTTATTTATTTATTTATAGGTTAA
ATGTACATTTAACCTATAAATTTTTCTCTAAAACTGTTTT
ATTTATTTCCCGCAATCTTTATATTTTTATTATCATTGTA
CATAAAAGCTTTCTAATTTCCCTTTTAACATCTCCTCTGA
CCCACAGGCTATTTAGAAGGGCATTGCTTAATTTCTAAAT
ACTTGGAGATCTTCTAGTTATCATTCTTTCATTAATTTAG
TCATTTGAGACATGGTTTATAGCCCAGAATACGGACAATT
TTGGTAAAATGTTACGTATGCAGTTGAAACGAATGTACAG
TTATTTTGCTTCATTTTCTAGAAATGTCATTTAGGAAAAT
GTGGTTTAGAACAGTCTTTTTTTTTCCCCTCCAGTTGTTC
TGTCAGTTATGGAGAGGCATGTGTAAAATATCTGTATTAG
TTTCCCAGGGCTGCTGTAACAAATTACCACAAACTTGGTG
GCCCAATCTATTAGAAAAATAAAGGTTGGAAACAAATTAA
TTAGTATCAAGAATTTTTTTGTTTTTTTAAAAAAAAGAAT
TCAGGACTGGAGGAATACACAAAGCTTAAAGCAGAAATCG
ATAAAAGAGAAAATAGTCATACATTAAAGAAAAAACAAGA
AAGTTAAAAGTTGTTTTTCTGAAACGCTTAATAAAATTGA
TAAAGCCCCAGTAAAACTAATCAAGGAAAAAGAAGCAGAA
GAAATTACCAATATCAGAAATTAATGAGTGTAAGGGTATC
ACTACAGAATTTACAGGCATCCAAAGGCTAATATGAGAAT
ATAATAAACGGCATTATGCTAATAACTTAGGAAATCTAAA
TAAAATGAGTAAATTCCTTGAAAAATATAACTTACCCAAA
CTAATTCAATAAGATATAAAATAATAAATAGTTTTACGGC
TGTTAAAGAAATTAAATCCTGACAACAACAACAACAACAA
CAAACCCTCAGGTCCAGATTGCTTCACTTCTGAATTCTTC
CAAACATATAAGGAAAAATAATGTTACACAAATAATTCCA
GACACTAGAAAAAATAGATAATTTCTAACACATTTTATGA
GGCCAACATAATCTTGATGCCCAAGCCTGATAAGGACATT
AAAATAAAAGTAAATTATAACCCAAGATCTCTTGAGAATA
TAAATGCAAATTTTCTAAACAAAATATTATGAAACTGAAT
CCAGCAATATTTCCAAAGGATGATACAATGATCAAAGTGA
GGTTTACCTTGGCTGATTTTAAATATTAAATCAATGTTAC
AATGTTACAATAAAAATATGAGCAATCCTGCACACACACA
CACGCATACCCCCCATACATAGGATAATCATCTATAACAC
ATCACAAGCAACATAGGTTTATTCTAGGAATTCAGTGTTT
GTCTTTTAAACATCAGTCAGTGTAATATATTACATTAACA
GAGTGAAAAAGAAACATGATAATCTCAATACATGCAGTGA
TCAATTAGAACGAACATTCATAAATCTTTTAGTAATTAGA
ACTAAAGGGGAGTTTCCTTAATCTAATAAAGGATATCATG
CAAAAATCTACAGCACACATCATGATTTATGATGACTATT
AAAAGCCTTGTATTATCTCTTCTATTCAATATTGTACTGA
TGGTTCTAGCCAATGCAATAAAGCAAGAGAAATAAACAAA
AGACATAAGAAAGGAAAAGATGTAAAAACTTTGTCAGATT
CATAGATGACATAATTACACAGCAAATTCAAAAGAATCTA
CAGATAAACTATTCAATTTATAAGTAAATTTAACAAAATT
GCTGGAGCTGAGATGAAACAGGTGCATATCTAAGAAGTAA
ATAATTAATGAAATTTTAAAAATAATATGTAAGAAAAAAG
ATAATGAAATAGGTACATGACTTCTATAATGTACATTAAC
AAACATTATTAAAAGAAATTAAAGAAGACTTCAAAATGGG
AGGATATATCATATTCATAAATTTAAACTTCAAAACTGTA
AATTTGTTACTTGTCCACAAATTGATCTACTGAGTCAACA
GAAACTTAATACAAATTCAAGTAGGATTCTTTATGTGGAA
ATTGACAAGCTGATTCTAAATTTTATATGGTAATGCAAAG
GGCCAAGAATCACCAAGTAAATCTTGAAGATGCACATAGT
TAGAAGATATATGCCACCAGATATCAAATCTTAATGTAAT
GCTATATTAATTAAAATCTGAATGTAGTGCTTATAGTATG
GCAAATAAACCAGTGAAACAGAACCTCTCTGGAGTGAGAT
CCACCCATAAGGTCACCTGACTTATGGTCATGGTGGTATC
GCATTGCAGTATGCAAGGAATAGTCTTTTTAATAAATGAT
GTTAGATCTATTGCCTATCCATAAGAAACAGGGCTTTGTC
ACCTAGGCTGGAATGCAGTGGCACCATCATAACTCACTGA
AGCCTTGAACCCCTGTGCTCAAGGAATCCTCCCACCTTAG
CCTCCCAAGTGGCTGGGACTACAGGCATGTGCCACTGAGC
CCAGCTAATTTTATTTATTTTTATTTTTTTGTAGAGACAA
GGTCTCACTTTGCTGCCCAGGCTGGTCTTGAACTCCTGGC
TTCAAGCAATCCTCCTGCCTTGGCCTTCCAAAATGCTGGG
ATTATAGACGTGAGCCACCTCACTTGGCCCAATTGCTTAA
GTAGAATAGAAAAAGCAGTAACTGGAAAAAAGAAGACTCA
TAAATTGAATGTTACTAAAATGTAGAACTTTCATAAACAA
AAGACATCATTAAGAAGGAAAAAAGAAAAGCCACAGCCTG
AAAGACAATATTTGTGTTACATTTGTTAGAAAACATGAGA
ATATTTAAAGAACTTCTACAAAACAATAAAACAATAGACA
AACTAGTAAATAATAGGCAAAAGTTTGGAATAGCACTTCA
CAAACGTGAAAAGGTACTCAAGATCATCAATGAAATACAA
CATAATAATAAAGAAGACCCAACAATCCTTCATGCAAAAA
CAAAAATGACTCTTCCAAATATAACATTGAGATGAAGCTG
GACACAAAAGAGTATCTATTTTTTGATTCCTTTAATATAA
AATTTAGGAAGCAGCAAAACTACTAGTGCTATAAATCGGA
ATAGTGGTTACTTTGGGAAGATAACTGGGAAAGGGCATCG
GGAAGGCTTCTGGGGTGATGATAATGTTCTATATCTTAAT
CTGAGTGCCATTTACATGGATACATTTACTTTGTAAAACT
CCATTGAACTGCATAATTAAGATGTGTGCATATATACACA
CTATATATATATTATATATGTGTATATATATTATATGGGT
GTATATATATACACATATATGTGTATATATATATATACAC
ATATATGTGTATATATATGTGTTATATATATATATATATA
TGTGTATATATGTTATACTTCAGCCAAAAGTCTACATGGT
ACAGGAAAATTGTTGGAAAAAAAAAAAACCTCCCAAGAAA
GTAAACTCCAGGCCATATGGCTTTTCTGGTGAATTATTTT
TAAAGAAGAAATAATGCTGATCTTATATAAACCCTTACAA
GGAAACAAATATATGAAACACTACCAGCTGGCTTTATACG
ACTGTCATAAGTTTGATATCAAAATCTTATTAAGGACATT
ACAAGAAAGAAAATTATAGTCTTATCTCTAAAATATGTTA
GGAATGGGATGATGAAAGTGTTCTAGAATTAATTGGCGGT
GCTGGTTGCCCAATGTCTTAGTCTATTTGGGCTGCTCTAA
CAAAATACTATGAACTGGTTAGCTTGTACACAGTAGAAAT
TTATTTCTTGTAGTTTTGGAGGCTGGGGAGTTCAAGACCA
ACACTGGCAGATTCAGCATCTCCTCCCATGGCGGGAGGGC
CAAAGGAGCTCTTCTTGGCCTCTTTTATTAGGATGCTAAT
CCCATTCATGATGGCTCTGCTCTCATGACCCAATCGTCTT
TCAAAGGGCTCACTTCCTAATGTCATCACCTTAGGGGTAA
GGATTTCAACATATGGATTTAGGGTGGACTCAAACCTTCA
GACCTTAACACACAACTTTGTGAATATACTAAACACCACT
AAATTGTATAATTTAAAAAGGTAACTTTTATGATACATGA
ATTATATTTTAATAGAAACACCTAAAATGTATCATAAAAG
CATATTTGCTATATATAAAAATTATTAAATATTATGACTG
AGTTGATTTATTTTAAGAATGTAAAATTGAAATTTAAAAT
CATTTGCCTTTCGAAAATGTACTCAAAACAATTTGTTACA
TTAACAGAAAAAGAGAAACAGATATGGTTACATCAATATA
TGTAACTAAAGTGTTTGATAAACTTCAACATGATTCAAAG
ACAAAAATTTTTTAACAATGAAGAATATAAGAGAATTTCC
TTATTTCAAAAATTGTTATCTACAAAAAGCCTGCAGTAAA
CACCAGCTTAACGGTGAAATGTTTTAAACTCTAACTTTGA
GATGTGGAACAAGACAAGGATGACATCTATTACTACCAAT
GTTCAATGTTATGCTGGTGGTCCTAGCCAGTGTTGTAAAG
AAGAAAGAAAATAAGGAAAGAGGGAAAGAAGGAAGGAAGG
AAGGAAGGGAGGGAGGGAGGGAGGGAGGGAGGGAGGGAAA
GAAAGAAAAGAAGACAAAGAGTTAAATAAAATTATAATTA
TTTGGTGGTTTGGTACAGTGCCAACCAAGCCAATTTGGAA
TTAAGTTTTCCAGACTTAGTTTCTCTGTATGGTTCTGGAC
TAGGGTTATAGCATGAGAAATTAGCCTGATATTTGAGAGG
CAGAAGTTAAGCAACAGCCATTCCACTCTGAAAGTCACAT
CCTTGGATAGAGCTGGTGAGGCCCAGTGCAGGAGTGGAGG
GTTCAGAAGACAGACCTTTTACCAGAGGCTTGAGAAATAC
ATTCACATGGGGAGTTTCAGCATCCTCTGCAATGGTTCAT
TGTCTGTAGGCCAGGAATGACAATGGGAACTGTTGCCATT
GAACTGGATTCTCTGAATTCACTTGGGGACCAAAGGACCT
CAGGGTGGCAGAGTCCAAGTGGCAACACTTAATTGCCAGA
GACAATGGGGGTTCTTGTAATGGATATTTGAGCTGAAACA
GCAATCAGAATGATTTGACTGAAGAGAACATTGTTATTGG
GCTAATTGATCATGGAGTCTCTAAAATCGAAGTAGACGGA
TAGCCAACTAAAGTGTTACTTGATTTGTATAAGCGTAAGA
GATTTAGGTCAAGTGAATAGAAGTCTGACTTGAATTATTG
CAAAAGAAGTTCATTGTTCATCAACAATTCCTAGACCTGA
ATAGTTTATAGACCCAGAGCAGCACCAACGGATGGGAGAC
TGGATTCTTTTGAGGAAGCACCATGCTACACAGCCAAAAG
CATGTATTGTAAATCTTCCCCTAGCCTTCTCCAAGAAGAC
TTGCAGCCATTTACCAGGATTTGGATATAGAGAGTATACA
GAACTAGAAACAGAGATAAAAAATAGATATAGGTATAGGT
GTATTATTATATTGTTTGTTTTCTCTATTTTACTAATCTT
TTTCATATTTCCAGGAAAATTCCTATTCCAATTCCATGTT
TATTACAGATTTCAAATAAGATGGAAGGTTTCCCAATTTG
TTTTACAAAATAGCAAAACTATTTCTTAAAGTGGATAAAC
AGCAATAAATGTGTGACCAATGTCATTTGTAAATTTAGAT
TCTGAAGTTCATAAACTTTCTAGTAAAAGTAACATTTTTA
AATACCAAGAAGAAAAGTAAAGAAGTCCAGTTATCCAAAG
AGAAGAGTAGGACAAAGATGTTATACACTGTGTTTCATTC
AGCCTCAGCCTGGCCCTCACTACATAGGTGTATTTTTTTT
TAATAAAGTGAGATCTTGCCATAAACGCCGTTCATCTGAT
TCTTTATCCACATAAAACACATCTCTTTCTAGTCATTAAG
TGCTTCTTTATGCTATCATTTTTTATGGCTAAATACCATG
CCAGTGTATGGATATACTTATTTTCATTCTGCATAGCTAT
TTTATGTTTCTTAGGGAATTCTTTACAGTGGTCATTTGAA
TACATCTTTTTCCTTCTAGTAGATTATTTCCAAACCATAG
TTTAAAATATTTAGGTTACTCTAACATTTTAACTAATATA
AATAATGCTGCAATGAAAAGTTTATACCAAACTGCTTTAA
AAAGTGTGCGATTATTTCCTAAGTATAAATTCTAAGAAGT
AGGTTAAAATACATGCCCACTTCTGAGGTTTATAGTGCAT
GGGGCCTTTCAAGACAATGTGTTGATCTCGTGGTACATGA
GAGTCCAGGTTCTTCCACAGCTTTGCTAACCTTGAAGAGT
ATCAATTTTTAAAATCTTTACTGATTTGCCAAGCAGGATG
ATTATTATACTGGAGGTGGTAGAACCAACATAATTTCAAG
TTTATTGACGTAAAATCAAGTTTGAAGGCTTTTATGTATT
TAAACTCCCGGAATTAGAAAAGACACATCCCAGGATAAGG
AGGAACTTAAAGAAAGAGTTGCCAGGAACCCCATAGGAAT
ATTCGAGAACATTACTGCTGTCTTCAGCCATGTGAAGGAC
AGATTGCATAGAAGGAATTCAGTTAAGATTTTTATTATTC
CGGAGAAAAATTAGAATGTGTCGGTAAAAGAAATAGGAAG
GGATATTTCAACTCACTGTCACAAACAGGTGTTTCATTAT
CCCAAATGAGAGTATTGCCTGAGAGGATGCATGTGGCAGA
CGAGGAACCAATGAGTCGGTATCTAAAGGCAAAAAATAAG
GAATATTACATTCTAAAGACACAGGCCAACTACCCAATTA
AATTACTACTTCCAGAGATTACACTCTTATAGGATTCAGA
AGGACATTTTACACTTGTCAAAGGACTATCTATCACTTTC
CCAAGTTTCACATTCTTCTTGGGACTTTTTGACTTTCTTT
TTCATACCTTTTCAATTGGATGAGCTTTCTCTTCTTTATT
ACCTTATGACACTTTTTTATGCCAATCTAAGATGAATTGT
AGTTTTTCCTATAAATTTCATTTTTTAAAAGATAGCACAA
ACTTCTTGAGTGCAGGGAAGCTGTCATATATATACATGTA
TATGTGTGTATATAGTCCTGTTGTAGGTATTTTTTTGCCT
TAAAAGTATGGATGCATGGATGGGCTTTTATCAATAAGAT
TCATCAAAGAAGGCCAAAGTAGGCCATTCACAGTGGCTCA
TGCCTGTAATTCCAGCACTTTGGGAGGCTGAGGCAAGAGG
ATTGCTTGAGCTCAGGAGTTCAATACCAGCCTGGGCAATA
TAGTGAGATGCTGTCTGCACAAAAAATTTATAAAAAAGCC
AGGCGTGGTAGCACATTCCTGTAGTCCTAGCTACTCAGGA
GGCTGAGGCAGGAAGATTGCTTGAGTCAGGAAGGTTGAGG
CTGCAGTGAGTGCTGATCATGCCACTGCACTCCAGCCTGG
GCAACAAAGCAAGACCTTGTATCAAAAAAAAAAAAAAGAA
AGAAAAAAGGAAAGAAAGGAAAGAAGGGAAGGAAGGAAGG
GAGGGGGGAAGGAAGGAAGGAAGGAAGGAAGGAAGGAAGG
AAGGAAGGAAGGAAGGAAGGGGATTCATAACTAGAACCAA
AGGAAATCCAGGCTGATCAAAAAGAATTGAACACTCATTT
TATACTTAAAATATTAAAGTCAGCGATTCTCAACTAGTAT
GTCTCAAACTGTTCACAGTGTGCCATAAATTTGGAATAAT
TTATGACATTTATTTTACTTCACCTTAGACTCTCTGTTGT
GATAGATGGTTGGGTGAAACTAGTCATAGTGAGGGTAGGG
TCAAACTTGATAGTACTATACATGAAGGAATGAAGCAATG
TCAAATAACAGTCATGGTTATTGGTATAGCTGAGAACTTT
GCTTTATGAGTATGTAAGAAAACCTGGCAACATAAAGCTT
TATTCAAACAACAAAACAGTGACAAATGGAGATCAAATAA
ATAGTGAGACAACAGTGGGTGCTTTTGAAGATACTTGACA
CACTATTACATTCTACTAGTGATTATGATGTAATTATTAA
TGACTTCAATATCATTTGGGTTTTTTTGTTGTTGCTGTTG
TTGTTCTTTTCTTTTGAGACGAATTTTCACTCTTGTTGCC
AAGGCTGGAGTGCAATGATGAGATCTCGGCTCACTGCAAC
CTCCACCTCCTGGATTCAAGAGATTCTCCTGCCTCAGCCT
CCTTAGCTTCTGGGACTACAGGTGCCTGCCACCACACTCG
GCTGATTTTTGCATTTTTAGTAGAAACAGGCTTCACCATA
TTGACCAGGCTGGTCTTGAATTCCTGACTTCAGGTAATCC
GCCCACCTCAGCCTCCCAAAGTGCTGGGATTACAGCCACC
ACACCCGGCCTCATTTTGTTTTTTAATGCCTTCTAGTATA
TCACCAAAAATGAAATCATTTTCGATTGCACTGCCAACAG
ACATAAACACAAGTATGAAGTATGTGAACAAATGAAGTGA
AGAAGGGCTGCAATCCTATAGGTGCACCTCCTTCTGCCTG
TTTGTCTTAGGAACAAGGGATCCTGGAGGCTCCTCTGGCT
TTCGACCCCGCTGAGGCTATTTCTCAAAGTGTTCTTTTTG
ATTTTCTAATCATGGGGGTTGGGATAGGAATGGTGAAGCA
AGTTCAAACTTAAGTTGGCATTTTTTTTCCTCCATACTAT
TGTTCAGTGTTGTAATACTGAACATTTTAAATATGAGTCA
AAAGATAACTTTATGTTCACTGATCAAGGGAAACAGATAG
AAGGATATTTTTATTTATTAAACTTGTGTCCCAAAGTAGA
TTGAGTGATTGAACAAATAATGGTTTGAACACTTCTCATT
CAGAATGTTTGTGAGGAACTAAGGCAGAGAGATAAAATCC
ATGCTACTTATTGTAAGGGGAGCCAGGGACTCTCATATCC
ATTTGAACAGATTGAAGCTTTTATATCCTACCCTACCTTT
TTGGATCTCCTGGGGAAGAGACAGTTGTGGATTCACAAAG
TTAAGCCATGGTTCAGGAAAAGCCATGATCATTTCGTTTC
CAGGAACCACATACAGGTTGTGGGTAAACATGTCTAGACT
TTTGGGAGTCTCCTCCCCAGGGCCCCGAAGAGGGACAGTG
AAGCCTGGGATATTAGTCCCATTTCCATTTTCCTTCTTAA
TCTATGTACCTTGAACCAGGTGGATGGGTTAGGAAAAAAT
CAGAATAAAAAACAAGTCCTGTGAATTATTTAGGTTAGCA
CATTTTCAACCTTAAATAGTGAGATTCAGAAAATATATTT
AAGGATAGAGTTTATTTGAGCACAAAGCTTAAGGGTAGCC
ACCTGGAAGACACCAACTCCAAATGAATGGGGTCAGCACT
CCAAAGTGGAGGACATAAGGTATCACTTATATAGGCAGAG
ACAGATAAATTTTAGCAGGATTATATTTTCCATATGGGAC
CACGCATAGTTACAGCATTTTGATTGGTTACAGATTGCTA
CATTCCAAGGAAGATTACTTTATTGCTCCCTGAAAAGGGG
TGGTGATCTGAGGGAAAGCCCATCCCCTTGGAAATTTAGT
AGGAACTTAAAAAAAAAAAAACTTTTTATTTTGAGATAAT
CAGATTCACATGCAGGGAATAGTACAGAGAGATCCCTTTA
CTCAATTTTCCCCTAATAATAACATTTTGCAAAACAATAG
TGCAACATCAACATTAAGATATTGATAGTTATAATCCACA
AATTTTGTTCAAATTTCCTCTTTTACCTGCATTTATTTGT
GTGCGTGTCTGTTTATGCACATATGCCCGTGTATTCATGT
CTATGCAGTTTTAAAAAATATACTTTGTGTGTTAGCACAG
TTTTTGGTTCACAGCAATAATGAACAGAATATACAGAGAT
TTCCTATGTACTCCCTGCCCCTATACATGGATAGCCTCCC
CTATTATAAACATCTTTCACCAGGGTGGTACATTTTTTAC
AATTGATGAACCTACACTGACACATCATGGTCACCCCAAG
TCCGTAGTTTATCTTAGGGTCCACTCTTGGTATTGTACAC
TATATGACTTCGGATAAATTTACTATGACATGTACCTACT
GTTATGGCATCATACAGAGTAGTTTCACTACCCTCAAAAT
CCTCTGTGCTCTGCCTATTCATCCCCTTCTTCTGTAACCC
CTGGCAACTGCTGATCTTCTTACGTCTCCATAGTTTTGCC
TTTTCCAGAATAGTGTATAATTGGAATCATATATTATGTA
GCGTTTTCAGATTGGCTTCTTTCGCTTAGTAATAGTGAAA
GGAGGTTCACTATTTAAGGTTCCTCTATGTCTCTTCATGG
CTTGATAGCTCATTTCTTTTTGGTATTGAATAATATTCTA
TTGTATGGATGTACCACAGTTTATCCATTCCCTTGCTAAA
GGACATCTTGATTGCTTCCAAGTTTTGGCAACTATGAATA
AAGCTGTTATAAACATCTGTGTGCAGATTTTTTTTTTTTT
TTGGTGTGAACATGAGTTTTCAATTCCTTTGGATAAATAC
CAAGAAGGATAACTGCTGGATAACATGGTAAGAGTATGTT
TAGTTTTATAAAAAACTGCCAAATTATCTTCCAAGTCATG
GTACCATTTTGCATTCCTACCAGCAATGAATGAGACTTGT
GTCCCCCTTACCCCTGAAATATATTGATGACTTAATCCCC
AGTGCTTTTTAATGTGATCTTATTTGGAAATATGGTCTTT
GGAGAGGCAATCCAGTTAAGATGAGATCGTTAGTGTGGGC
GCTAATCCAATATGACTGGTGTCCTTATTAAAAGAGAGCA
CTTTCGACACAGCCATACACAGACAGGAGAACAGCATGTG
CGGACACAGACCCAGAGGGAAGACGGCCATGTGAGGACAG
AGACAGAAACTGGAGTTCTGCTGCCACATGCCAAGGAAGT
CCTGGGGCTCCAGAAGCTGGAAAAAGCAAAGAAGGATCCA
TCCTTACAGGTTTTAGAGGGAGCATGGCTCTGCCAACACC
TTGATTTTGCACTTTCAGCCTCCGGAACAGAACTCTAAAA
ACTTCATTTGTATTAAGCCACTCGTTTTGGAGTACACTGT
TACAGCAGCCCTAGCAAACTACTTGTGCTATGACCATTAA
GATTTCTCTCACACAGTTACTCAATGGCCTTCCTTTTTTT
CCAGCAATGTCTACTCTGGGTTAAGGCTATTTGCGTGCTT
TGACTATACTCTTCCCCCATTTTCTTCCTTCCCACCCAAT
GAATGCCACACTTTTCATACATGCACTGCCTTGGTTTCCA
GCAAGGATACAGATGATTTTCCCCTGATCTTGTCATACCT
TTGCTCATTTCAGTCAGGAGATAAACACCTGTGTTGAAGC
CTTTAAAGAGGAGATGGTAATAGTTTAGTTGTCCTTTCTG
AGATGTGACTAGAAGGTAGTATGGCTGTGTTAGAACTCTT
GAACCAAGAGATGTTGGTTCAAGAGATGCCAACTCACCCT
TTAGTACAAGAATATTTAATTTGGGATCCGAACTGGATGT
CTTTGATCACATCCACCATGCCATTCACAGGATCTGAAGG
ATTAGGACATGATTTACCTACAGGAAAGAAACAGAAATTT
GGAGCCAAGTAGAGTAAACTAAAAATTTTTTTTAGTACAT
AAGGTCTCAACCTGCCTGTAGCTTACTGAGGAACACACGC
AGTTCTGATGGTTCCACAGATTTTGCTACCTTGAGGAAAC
TCACCAGACTGCCTCGGGATCAGCTCCCTTTCAAAAAAAA
CTTTCCTTTCAGATCTGTTTCATCCCCATATTATGCCTCC
CAGAAAAATGTAAACTTTGTTATTATCTGTAATTCAATTC
AACTGGTATAATCCAAAGATCTCAAAGCCCAAGATTGTCA
CATCTTTTAGTTACTTTTTTTTTTTTTTTTAGTTACTTAA
TCCACTTCTCTTTCTTGTCCCAAGTCATTCATTACTTAAT
TTTAGTCATGAAAATGGGAGACCCCCAGTGAATGGGGATT
TCCCTCAATCATGTCCTGCAATGTCTGTTTCTCATGAAAT
AAATTTGTAATGAAGGCGCCAGGAACTCAAAGCAGTAACA
AGGTATGATCTACAAGAATAATTCTTATATGTATTGCACC
TTGGCAAACTAATTGTCATATGCAACTCAGTTACAAAATT
TGAACAAATTGAATCAGATGTTACAGATGTTTGACTAACA
GAGGAGTTCCCACTCCAGAGTTACTTACGTGTGCACCTGT
GCTTAGCACTAGTCCAGACTGAGTTGTTTTGGCAGATGAT
AGAAAACGGTCTTCCATAATAACCAGGGCGGCATTCATAG
TTCAGATACGTCCCAGTGGGAAACTCAGACTCATCAATTA
GTTTGGTAGGCTTGGCAAATGGAAGCCATTCTGGGGCATT
GCATTGACCTGGAGATCAAGACCATAGCAGCATCAAAGTT
AATGGAGAAATTACCATAGTTTTTTTTTCTTTTTTGAGAT
GGAGACTGGCTTCGTCACCCAGGCTGGAGTGCAGTGGCAC
TATCTTGGCTCACTGCAACCTCTGCCTCTTGGGTTCAAGC
AATTGTCCCTACCTCAGCTTCCTGAGTAGCTGGGATTACA
GGTGCCCACCACCACACCTGGCTATTTTTCATAGTTTTAG
TAGAGACGGGGTTTTACCATGTTGGCCAGGCTGGTCTCGA
CTCCTGACCTCAGGTCATCCGCCCACCTTGGCCTCCCAAA
GTGTTGGGATTACAGGAGTGAGCCACAGTGACCCTGTTGA
AATTCCCATTCTACCTTCTCTTTCTCTCTAATATACTTCA
TAGATGTGATCAAAAAAGAAAAAGAACACTTCAATAATAG
CCAAGGGGTGCAGGAGTGGTGGCTCATGCCTGTAATTCCA
GCACTTTCAGAGGCCAAGGTGGGTGGATCACTTGAGGTCA
GGAGTTTGAGACCAGGCTGGCCAACATGGTGAAACCCTGT
CTCTCCCAAAATACAAAAAGTTAGCAGAGCATGATTGCAC
GTGCCTGTACACATGCCTGTGAACAGCTACTTGGGAGGCT
GACACAGGAGAATTGCTTGAACCCAAGAGGCAGAGGTTGC
AGTGAGCCAAGACTGTGCCACTGCACTCCAGCCTGGGTGA
CAGAGCAAGATTCCATCTTAATAACAATAATAATAGCAAA
GGGACTTACTCCTTTACAACAGTGCTCCCCAACCTTTTTA
GCACCTGGGACTGGTCTTGTGGAAGACAATTTTTCCATGA
ATGGAAGGTGCAGGGGAATGGTTTTGAGATGGAGACTGGC
TTCGTCACCCAGGCTGGAGTGCAGTGGCACTATCTTGGCT
CACTGCAACCTCTGCCTCTTGGGTTCAAGCAATTGTCCCT
ACCTCAGCTTCCTGAGTAGCTGGGATTACAGGTGCCCACC
ACCACACCTGGCTATTTTTCATAGTTTTAGTAGAGACGGG
GTTTTACCATGTTGGCCAGGCTGGTCTCGACTCCTGACCT
CAGGTCATCCGCCCACCTTGGCCTCCCAAAGTGTTGGGAT
TACAGGAGTGAGCCACAGTGACCCTGTTGAAATTCCCATT
CTACCTTCTCTTTCTCTCTAATATACTTCATAGATGTGAT
CAAAAAAGAAAAAGAACACTTCAATAATAGCCAAGGGGTG
CAGGAGTGGTGGCTCATGCCTGTAATTCCAGCACTTTCAG
AGGCCAAGGTGGGTGGATCACTTGAGGTCAGGAGTTTGAG
ACCAGGCTGGCCAACATGGTGAAACCCTGTCTCTCCCAAA
ATACAAAAAGTTAGCAGAGCATGATTGCACGTGCCTGTAC
ACATGCCTGTGAACAGCTACTTGGGAGGCTGACACAGGAG
AATTGCTTGAACCCAAGAGGCAGAGGTTGCAGTGAGCCAA
GACTGTGCCACTGCACTCCAGCCTGGGTGACAGAGCAAGA
TTCCATCTTAATAACAATAATAATAGCAAAGGGACTTACT
CCTTTACAACAGTGCTCCCCAACCTTTTTAGCACCTGGGA
CTGGTCTTGTGGAAGACAATTTTTCCATGAATGGAAGGTG
CAGGGGAATGGTTTTGAGATGGAACTGTTCCACTCAGATC
ATCAGGCATTAGGTTCTCATAGGGAGCATGCAACCTAGAT
CCCTTGTATGCACAGTTCACAATAGGGTTTCTGCTCCTAT
GAGAATCGAATGCTGCCTCTGATCTGACAGGAGGTGGAGC
TCAGGCAGTAATGTTTGGCTGCTCACCTCCTACTGTTCTG
CTCAGTTCCTAACAGGCCACCGGACAGTACCAGTCCATGG
CCCAGGGGTTGAGGACCCCTGCTTTAAAAGATGCCTCAGA
AATGGGCTCCTTTTTAAAAAATCAGCATCCATCCATTCAA
AAAGTCTCTGCTAGTTTGAAGGCAACTAAGCTATTTATAT
CATCTTTCACTAAAGGATAAGCTGCATTTCACAGCTTCAA
AATTTAGTTAATCAATAAGTGCCTGTGCTGTGGCTTCGTC
TCTCCCATCATCACGTATAATTCTTTCTTGTAACAAGATC
AGTCAGTGAATCCAATCTGTTAATATTTATTCAAATCTTC
TAGATACTTACTGATTTTGGGGGGACTACTTGTTTTACTA
GATACTAAATGAGTTGTGTTAAAATATTTTATTTATTGTA
CATTTGTCTATTTCTTTTTATAATGTTGTCCATCTTTTAT
ATTTTTTGAGGTTATTAAGATTATAAAAATTTAAATTGCT
ATATTTTATGGTAGAGCAACCTTCCTTATTATAATAAAAT
ATCTCTATCTCTAGAAATGAATCTTGCCTAAAATTCTACT
TTGTTTATTTGTGGGACAAATAAAAAACAAATAAGATGGG
AGATTTACTCCCCAGTATATAAATTCTGATTTTGAATATA
CAGTAGTCACCCACTTATCTGTGGGGGACATGTTCCAAGA
CATTAGCCAATACCCGAAACCTCAGATAGTACCAAACCTG
ATAGCTGTCAGTTAGAACACATTTCTGTTCACATCTTCCA
CCCACAAATTTAATGCCTTTCCCCTCTTAGCTAAGCACTC
AGCATGCACTGTGGTTGTAACTTTTGCAGTTTGAAGTGTG
ACAGCAAAACTAGCACAAATTTATTTTTCCTTCTTCACAA
TTTCATCGATAGAAGATTCCTTCTTACCTTAGGTCTTAGC
AACTTCAACATACAATGTTTTTCTTTCCTTATTAAGTGGA
CAACTATCACCTTTTCACTTAAAGGAAGTACTTGCTACTA
AACTGGACCCTAATGGTAGCGAACTCCCTTATTAGGCTCA
GCTAAAATTTTGAGAATCTATATGGAAAGGTGTGGTAGGC
TAAGTAAGGACCTCTCAAAGATATCCATGTTCTGACCCCT
GAAGCCTGTAAATGTTACCTGTAATGGTAAAAGGGCTTTG
CAGATGTGATTATCTGCAAATGATGAGATGGGCAGATTAT
CCTGGGTTATCTAGGTGGGCCTTAAATGTGATCACAAGAG
TCCTTATAAAAGGGAGGCAAGAGGGTGAAAGGAGACAGAA
GAAGGATATTTAAATACACTATGGTGCTGGTTTGGAAGGT
AGAGGAAGGAGGCCATGAGCCAAAGGATGGAAGCAGCCCC
TGGAAGCTGGAAAGAGCAAGAAAACCCCTGCTCCCCTGGA
GCCTCCACAAGGAACACAGCCCTATGGATCTATTTTAGAT
GTCGGCCTCCAGAACCGAAAGAGAATATATTTCTGTTGTC
TTAAGCCACTAAGTTTGTGGAAATTTGTTACAGCAGCAAT
AGGAAATTAATACAAAAAGAGAATGGTATGTAGTGTTAAA
AATGTTGGGTTCGTAGATTGAACCTTGAACCCAATGTCTT
CTACTTAATGGCTATGAGGTCTTAGGCAAACCGCTTAATC
TTGCTGGGTCTCAGTTTCATCTTCATAAAGGGAATAATAT
TTTCCTACCAGGTTTGCAGGGAGAATCAAAAGTAGCATAT
GCTGTCACATACACAGAAGGCACTTCATAAATTATACTTA
CGATTATTTCCCTTAGAAAAGGATGGGGGGGACTTCTAAG
AGTTAAATTTGATTATTCCGCTAAAGTGGGAGTACTTGCT
TTGCTTCCAAGAGTTCATTTTCTGCTTCTTTGCTGAGCTA
GTTTGGAATGGGCCTATGTTGTCGGGAATGCCCTGGATGA
CCTCAGTGACTGGTGACCTCAGCTCTCCTGAGTGAATGTG
CCCCCGATTCAGCCTAGGACTTCTCGTCTGCATCTCATGA
GCTCCATCATAGTGCCCATGGGACCCCGGACAGAGAGGAG
AATTCCTAAGGTTGTCTTTTCCCTGTTGACAATGGCTTTA
GTCAGAATTAGAAGCCTAACTCTGTGCTTTCTACTGAAGC
AAAGGACGATGCTCCAAGAAAGCTCATATTTCTTACTTAT
TTTTCCCAGACAGCCTGTATCCATTATCACACATTTGCCT
TATTAAGCCAGTAGTTGTTAAGCAAGGAAGCCCTTGTCTA
TATTTCCTGCTTCATCTCGTGCCACTTTGTCCCCTCACCA
AGGTGTGGCCCTTTCCCCTTTTTCAGTTTCCCGAAGACAA
ACATTTTTCCCCTGTCTATGACATGCCTTCTGTGTGACGC
ATTTTTATCTTTGCTCTGACTTCAATTCTTCCTCCAGGTG
TCTGCTGAAATGTCACTTTCTTATAGAAGCCTTCCCTGGC
CTGCCTATGGCCATACCACCCTGAACACACCCAATCTCAC
CTGAAGCCTTCCCTGGCCCTCTTAGGGATTTGGAATCTAA
ACTACTTTCCTCTACCCCACCCTATAATAATTTCTAGTCA
GACCCTTTGCTTTTCCTTTCATATCAATAATTGTTTGTTA
TTACAATTTGTGCTTTTTATCTTTGTGTGCTTTTAGAAGT
ATCTATTTCTCTCAATACATATTAGATAGGCATAACTTAA
AAGCAAGAGATGATGTGTTTTTTGTACCTCTAAATTAATA
CCTAGTCCTGGTGCTTAACGCTCAATTATAAGCACTCAAT
GCATATTTGTTGCAATGAACAACAAATGAAGAATTACTTA
TAAAACTTAAAAAAAAATCAAGAATCCAAGCTATGTCCCC
CAAATCTCTGATTTAGTGGGTCTAGGTTAGAGCCCAGGAG
TCTATAGTTTTAAAAATGTTCACAGCTGATTTTGATAGAT
AAAAGCAATTTGAGGACCACTGTAAAAAAAAAAAACACTG
AGTAAAACAGTTCCTTTTATTTTCAGTGTTATACATTCAC
CTTTCCTCTAGTTGATATGTGGGATGAAATACAATTCTGA
TATTTGTCTTATCCATTGATGATGGACAAAGGAAGAGATT
CCATGTGAAGTGCCTAGCGCCAAAAGCTGTATTGAGAGGG
GTAAATGTCACAGCAAAGTTTGCAACGAGAGGATAGAACG
AGACCTAAAGTAACAAAGCAATTGAATGAACCATTCTTGG
AAAAAGTTCCTTCCCCTTAATTACATAATATTCTCACCTG
CATAGTAGTATATGAATAGTATAGGTAATTATAAAAAGTA
AAGTTGTATAATAGCTCAAAAAAGGAATAGATGAGCCTTC
AACAAAGAAAGCTTGATGTAGTTTCCTTTCCCTCCTTTAT
TACCAATCCCTCAATTGTGGCTAGTTCCTATGATAAATAT
ATTAATGTAAAATCCTTAAACTGAAGACCTACCATAATTT
AAAAAAGTTTTTACAGCTTTATCAAGAAATATTACATAAA
ATGATTGATGAGTATTTAAAGTGTACAATTCGATTACTTA
TAACATATGTATGCGTTGTGAAACCATCACCAAAGTGAAG
ACAATAAACATTTCCATCGTACATGCCACCCACACAGAGT
TCCCTCATGTCCTTCTGTAATCCATCCAAATGTCCACTTC
CTTCTCTAGGCAACCTTCAATGTGTTTTCTCTTACTACAG
ATTGATTTGACTTTCTAAAATTTCATATAACCCGAATCAC
TTCGTTTATATTCTGTCATATAAAGGAAATCACTCAGGTG
GTTTTCTCTTACTACAGATTGATTTGACTTTCTAAAATTT
CATATAACCTGAATCACTTCATTTATATCCTATTGTATAA
AGGAAATCACTCGGGTGTTTTCTTTTTATGGTTTAGCCTT
CACACAGCATAATTAGAGATCCATCTAGGTTGCTGCATGT
ATACAAATTGTTTCCTTTTGTTGCTGGGTAATATTCAATT
GTATAAATATATCTTAATTTAGTTTATCCATTCACTTGTT
GAGGGACATTTGGATTGTTTCCACTTGTTGGCTATCACAA
ACAAAACTGCTATGAAAATTCATGTACAAGTCTTTGTGTG
GACATATGATTTTATTTCTCTTGGGTAAAAACCTAAGAGT
ACAGTGCTGAGTGTGTGTCTAAGGTTTTAAGAATCTGTTG
AACTATTTTCTAAAGTTAATGTTATAATTTTACCTGCCAA
ACAGCAGTATATTATAATTCCAGTTACTTCACCTTATCGC
CAGCACTTCGCTTGGTCAATCTTTTTCATTTTAGTCATTC
TAGTGGTTATATATTGTCTCATTTCGGGTTTTGTCTTGTA
TGGCTCAGCCCACTTTCACATTCTCCTGGTTCACATATTC
CATTCAAAGCAAGTTGATTTATTCTGTGCTATACGCACAA
TTAACACATCATCACTTTCATGTCTGTTGCAATATGAGCT
GTCAAGCCAAAGAACACTCTGCTTTCCATTCTGCACATTT
ACCCTTTAAGGAATAGACTTGCACTTGCTTTGCTTAGGCA
TCTCTATCGGTTTAAAAAAAGAGCATGCCCTTTCAAATAT
ATAAATTTATAAATTATATATGTACACAAATATAAATTAT
ATACCTCAATATAAATTTGCTTTGTTAATCATCATGACTT
AGCACAATCATTAGCTAACATCTAGTGGGACAAAAAACAG
TCACACTGAGTTTCCCTGTTCACAACAGTGAATGTAAAGC
TTATTTCAACAGTCTTCATGATACTTTCTACATTTTTTGG
TTTCATCAAGTTGTGATCAGTTGTGATTAGACTGACAGCA
TTTCTTCCTCTTAATGCCTCTGACAAAAAATGTGTATACA
TGTGTCTTTGCGGGGAGGGTGAGAGGGATTGTCAACTCTG
CCAGTTTCTTGTTTTCTGGAATTGGTTTTATTACAGGGAA
CTTCACCCAGTATTTCTGTGTAAGACACTATTGATGTTAC
CTGTCCAAATGTGAAGTTTATTTTAGATTAAAATAGATAA
TATAAATCACACATCCACTTATCCGAGCATATGTAAACCA
AAATACATCACAAAGCACAGAAAGCAAATTGGAGTTTCCC
TTCTATCTTGCACCTTTACCTAGCAGGGATAACCAAACCA
GATCCTACATGAGGACCACGTGAGGGCGCCAGAGTCCACC
CTATATTAAAACTGCCTGTTAAAGCTTAATTCGTGTACTG
TTTTATGGCTCAGAATGTAGTCCATCCCCATGAATGTGAG
CCGGAGAATACGTGTTCTGCTGTTGTTGGATGAAGTCATC
TATATATGTCAATTATATCCAAGTGGATTGATGGTGCTGT
TGAGTTCAAGTATGTCCTTATGGATTTTCTGCCTGCTGAA
TCTGCCCATTTCTGATAAGGAGACTTCAGCACCTTTTCTG
ATATCAGAAAGATATCATAGAAGTCTCCAACTATGATAGT
AAATCCATCTATTTCTCCTTGCAGTTCTATGGGTTTTGCC
TCACATATTTTGTCTCTCCGTCAGGTGCATACATATGGGA
TATTGTTATGTTTTCTTGGATAATTGGCACCTTTATCATT
ATATGATGCCCCTCTTTATCCCTAATAATTTTTCTTGGTC
TGAAGTCTGCTGTGTTTGAAATTAATACAGCTATTCCTGC
TTTCTGTGACTAGCATCAGCATAGTATATCTTTATCCATT
TACTTTTAATATCTATTGTGTATATTTAAAACAGTCTTGT
TGTACACAATATATAGTTGGGTCTTGTTTCTTGATCCACT
CTGATGATCTCTGTTTCAAATGATGCGTTTAGATCATTGA
CACTCAAAATGATTGTTGATATAGTTGGTTTAGTTTTGTT
ACTGGTTTCTATTTGTTGCCTTTGTTCTCTTGTTCTCTGT
TTCTATTTTTTGTCTTCCATTCTTTTCCTGCCCTTTATTG
TTTTTTTGTTTTGTTTCTTTCTTTCTTTTTTTTTTTTTTT
TGATATGGAATTGCGCTCTGTCACCCAGGCTGGAGTGCAA
TGGCACAATCTCGACTCACTGCAACCTCTGCCTCCCAGGT
TCAAGTGATTCTCATGCCTCAGCCTTCCGAGTAGCTGGGA
CTACAGGCACCCGCCATCATGCCCCGGTAATTTTTGTATT
TTTGTAGAGACAGGGTTTCACTATGTTGGCCAGGCTGGTC
TTGAACTCCTGACCTCAGGTGATCCGCCCACCTCAGGCTC
CCAAAGTGCTGGGATTACGGGCATGAGCCACCGTCCCCGG
CCCTCTTTATTGTTTTAACTGAGCATTTTATATGATGCAA
TTCTCTCTTCCTTATTAACATATAAATTATAGTTCTTTTT
TTCACTTTTTTCAGTGGTTGTTCTACATTTGCAATATCTA
TTTGCAGCTAATCTAAGTCCTCTTTCAAATAGCACTATAC
CACTTTACGGGTACTGTGAGTAACTCATAATAACAAAACA
ATCCTAGTTCCTCTGCTATTTTTTGTCCTATGCAATCTGT
TTCTAGATTCACTCTTTCAGTGCTAGTAAAGCCATATACC
TTTCACTCATCCTTTCCTGATCATAGGAGTTGAGGTTTCT
CCCTTTTCAGTGATCCTGCAGTCTTGCACCACTTCTTAGT
CATGGTTTTTCAGACATGCATGGGGGTTTTCAGATTACAA
AACACTGTCACATGCATTACACCATCTGATTTTCAAAACA
CCTCTCTCAGAGATCAGGAAGTCATTTATGATCATTTTAT
ACATGTGGACACTGAAGGTCAGTGATGTGACTTAACTTCC
TGGGTCCAAGACACCAGCTGGTAAGTAGCAGAGGCTGGAA
AAAGCAGAACGCTGGCTTCCTAATAGTAGATTTCATGAAA
CTCCACCACCTACTTCTATATGCATACACCTTGGGTGCAT
AGCTCTTGTACTTATTTAAAATTCCAAAGGACCATGTACA
CTGGAAGCATCCATCAGCATTTTAAAATTTAAATTATGTC
AGCAACAAAATTTCTAGGTAGTTTAGTTTAGGCTGTTTCA
CATTTGGAGGTTATTGTGATAACCTCAGTAATTTTTTGTT
TGCAATTAATAGTGTCTGGGATTGTTTATAACGGTAACTT
AATCAACATAGGCTAACTAAAACAACATTCTGGTAAGAAG
AGGGCCAGTACTCCCAAGGATGACACAAATTCCTAAGCAT
TGACAATGGATTGCTTAACTTTCTGGGCATGCTTCTCTCC
TAAAAATAAAATTGTAAGTTTTATCACATCTCTGCACCTG
ACGGGTTACTTCCCGGTGCCCAAGAGATCAAATATTAATA
ACAACTCTTGCAGGACTTGGTTCTACTTTATTTATTTATT
TATTTGTTTACTCTTTTAGAGAAGAAGGAACACTCCAATA
ATGAATGTAAAATGTCTAGTGGCAGAGAAGGGTGAACCGG
GAGTTGTCAGGAATAGGCTGGAAAAAACAACCAAGACTGT
CACTTCAAGTGATATGTTGCCAGTGAGTCTAGGCAACCAA
GAAGACTACTGGGGAGCCCAAAAATAATAATAGAAGAGTT
CTAATTGAAGATGTTTACCTACTTGAAGTTAAGAAAAACG
AAGAGATGTGGCCTCAAAATTTCCATAATAATTATAATAG
GCGTTATTTTGTACTAAACACGTCACTAAAATGCGAACTG
TAAACATATCTACTGTCCCTTCTACCTGCAGCGGTTACAT
TGCATGTTCTGGGGCTTCCCTTGCTCTTCTAATCCCCAAG
TGCCTGGCATGCATCTGTCTTAAAGTATGCTGTCAATTAA
GTGCATCATGATGATGGCGGTGTTGGCTTGGGGTGGGGGA
CGAGGACAGTTCCATGCGGGGCAGTTGTCAGGTAATACCT
GCATCCCTAGGACTGCTTGTCTAAACACCATTGGGAGCAA
AGGGCAGAGGTAATGTTTCGGGGATAGAAATGAACTCGGG
GACAGGCCCTGTGTTAGACACTCGACAGGCTTTATGCCAC
TGAGGCAGCAACTCCACAGTGCAGAGATACCAGTGTCCCC
ATTTTACAGAAGAGCAAACAGACTTAAGTGTTCTAACTTG
CCTCACAGTTAAGTTTCTAGGACCAGAACTCAGGTTTGTC
AGATCCCCAAGTCCCCATTCGCTAGGATCAACGCCACGTC
TTGGCTGTAGCCAGCCTAGACGGTGAATACACAAAGGCAA
GGAATTTCGTGCGGCACCCGCTCAGCATCTGCGCCTTCCT
CTGCGCTGGTCACGACTTAAGCCCCTGCACTTGGGAACTC
CACGCTTACCCAGAAGCAGCGAGGGTCTCCAGTGAGCAGA
AGGATCCTACACCCGCCGCCCTGCCGGGTCGCGCGCTCAG
CGCACCCATCGCGCTGCCTTCGGACCCGGGCTCGCAGAGC
AGCGCAGAGCAGCGCAGCCCAGCGCAGCACGCGAGTTCTC
TGCGGGGCCCTGGGTGAATCATCCGCCCGGGCGCCTCCCC
ACACCCACCAGCGTCTCACCCCAGGCCACCGGCAGCGCGA
ACAGCACCACGACCGCCAGCAGGGATACTCCGCAGCAGAA
GGGCAGACCGGGCGCCGGCGGCCCGACAGGCTCCGGGCTT
CTTGGAGAAGAGGCCCCCATTCTCCCCAAGCACATCTACA
AACCAGATTTGATCTCGAAGAAAACTGAAGTAAGAGGAAA
AGCGCAGCGAAAATAGGCGCGACCAATCCTTGTGCTCCGC
GCCCAGAGTATGGGGAGGGCTGCGGGGTTCCGGGACAAAG
TGCTTTTGACCACAGCTTCCCCTTCATGGGCGAGGCCGTG
TTTACTCCCCATTTGCATTGTTTCTAACGAGTTTCGTTGG
CAGAGCCCACCTTGCTGACCCAGGTGCAGCAGCAGAGCTT
GACAGTGTTTGGGCTTCCGATGGATCCCGCGTGCGAGGCC
CTGCGCTTCCAGACAAAGGCGGTGGATGATGGCAGCTCGC
CTCCAAACACCCTGCTTGACTTTTCCTCTTCGCAAGAATG
TGGTGGGAAGGTCAGCTAATGAAATGCCTGCTCTCTGTGT
TGAAGGGCAATTGCAGGCGATGTGTACAGTGTACAGGGAA
TGTGAAGAACCAATTTCCTTATCCTGAATTGAGACGTCGT
GCCATTGTAAGATTTTTTAAAAGGGAGGGACAATTAGATA
CACATTTAAAAAATGTAAATCTGTGTATAGTATGGAAGGT
AGATTAGAATAGGGCAATAATGGACTGGGAAGACCAGTCA
GGGAGCTTTTGCCGACGTCCAAGTGAGGTTTGATTGCGGC
CCTGACTGGGTGGATAAAGCGAACAATTAACAAAGATATT
GGAGATGGAATGAACAGTTGCTCATGTATTGGATTTTGGT
TACTTCCTTTCTTAAGGTTGGTGGTGAGAAGAAAGCAATC
AAGTTAGCCCCCTTGCGGTAGTTTGCTGAGAATGATGGTT
TCCAGCTTCCACAATGAGAACACATGGACACAGGAAGGGG
AACATCACACACCGGGACCTGTTGTGGGGTGGGGGGAGGG
GGGAGGGATAGCATTAGGAGATATACCTAATGTAAAGGAC
GAATTAATGGGTGCAGCACACCAACATGGCACATGTATAC
ATATGTAACAAATCTGCAGTTTGTGCACACGTACCCTAGA
ACTTAAAGTATAATAAAAAAAAGAAAAAAAAGAAAAAAGA
AAGAAAGAATTAAATAATTAAGTTAAAAAAAGGTAGAAAA
AAATAATATTTTATCTTTTTTATTGGGAGTGGCCTGTCCT
TCTGACATGTACTGCCTGTCTGTAGGTATGCTATTTTGCT
ACTTATCCTGGGTTTTTCTCTTAAAATAATTTTGAGTTTA
AACCTTGATTTTGTTGTTGTTGTTGTTGTTGCTAATTTTA
TGTTAAACTTGTTTTCCTTAACTATTAAAAGGAGACATGA
TTCAGAAAAAAAAAAAAAAAAGAGTTAGCCCCAGGATTAG
AAATGAATGGTGGTGCTACTTATTGAAATAAGAAATATGG
ATGTAGGAGTGACAGATTTAGGGCAGAGGGTTAAGTATTC
ACGGATGAATATATTCCTCCTATCTATCTGTGATCCTGTG
CCCTTTAACCAATCTCTCTCCATCTCCCATTGTCTCTCCC
TTCCCCAGCCTCTGGTAACCAGTATTCTACCCACTACTTC
TATGAGATGAGCTTTTTTAGAGTCCACATATGACTGATAT
CATACAGGATTTGTCTTTCTGTGCGCATTGGTTTCCATTA
GGCTTTCTCCCAAAATTCTAGTGGAAGAAATGCCCACTTT
GATCATATCACTTATCACACTTTTTAATACATCCAGTGAC
TTTTTTTAAGGATTTACTATCATCATTTCAAGTTATTCTC
AACAGAGTAATGGGAGTAGCAGCCAGATTGTAGTAGGCTT
AGGAAAAGAGAAGAGGAGAAGGCTCAGTTCCCCAGTTTTA
CATCACATGCTATCAGAAGGTGCCACGCCTTACCACTTCT
GCTTGTATCCATCTCCTAGTATCTACTTTCTCCCCTCATT
CCTTGAAGGTTTTAGCTCCTGGCTCATGGCCACCTTCTCC
ACTATTACTTCTGCCACAGTCCCTGGTGATTTCAACACTC
ATAGCATAGTATTTTCAAATCCCTGGCCTTCCAGTGCCTT
GACCTCTTCTCTGCCTGTGGTCTTGTCCTCCACTCTCCTC
TGACTCTAATGCTCATGTGCATGCTCTGAAACTTGTCACC
TTCACTGCAACCCTCAATGATTTCAATGATCCCACTCTCT
AACCACCAATCCTACTCTTCTCTTTTACCCTAGTACCGTT
AAACTGAATCCAGCAATCTTTGTCTGTCTCAGTGCCTGCA
GCCCATTGATCCTACCGCTATCTCTCTCAGCCTCTCACCC
CCTTTGTGTCTTCACTTTCATCACTACCAGGTTAAATTCC
ATACTCTGTCATTACAATCACCATCTTGCACCCACCATTA
GCTCCTTCACCCTTCTCTTTGTTTGTTATAGCCATTAGAC
AAAACAACATTCCTGGTTAGAATCAATTCTCCATTATTTT
GCTCCCATACCTGTGAAACCGAATGTGGCTAGAAAAGACA
CACAGCCACAATGACTAGCCTTACTTTAGTAACAAATAAT
TTCAAATGGACCATTATACTTCTGCCTGACATTCCTACTA
TTGTTTGTCTAATCCATTTATTCTCCCATTCTCCTAAATG
ACTATTTCATATTTTTATTTTGACATTTATTTCTGACACC
TTCTCCAGCATTCTTAATTCCTGTGAATGGCTTTGTTTCT
TTCTTTCTTGAGAAAATAGAAACAATCAAATAGATCTACA
ATTTTCTACCATCATTCCACCCAAATTCTTGTATTTGGCC
CATGTAACCTCCTTCTCTCCTGTTAATATAGTTATACTGT
TCACAGTCTAAGGGTGATCTCTCCACTTGTGCCCTAGATT
CGATTTGCTCTCACTCACTCAAGGAAACCAGCAATTCTCA
CTTCCTCCAGCATTATCATACCCCTCTTTCTGCTGGATTT
TTACCATTAGCTTGCAAACAAATTATTTCTCCAAGTACAG
CAGGTGTATTTTTCTCTTCAGTTTTTTCCTCCCATTTAAT
ATTCCTTTTGCTTAGAACGCTCTTTGCCCAGATATCTGTC
TGCACGGCTACTACCTCATCTCCTTGAGTTATTTGGCTCA
AATGAGACCTTCTTAATGGAGCCTTCCTTGGCCACTATTT
AAAATTGCACATTAATTCAGAACTTCCTTTCCTTTTTGCC
TGTTTTATATAGATTAAAAAATTATACTTATCATTTTTTC
ATTTTATTACCATCTGAAAATCTGCTTATTGTGTGTCTCT
CCCACTAGAATAAAAGCTGCATGAGAACATGTCAGTTTAC
CACTGCCGAATCCCATGACCTAAAATAATGCTTAGAACAG
AGAAGGAGCTCCATAATTATTACTTGAATGAATGACTACA
GTGGTTGAGACAGCTAAGGTCAACACTCTTTCAGAAAATT
TGGTGTAAGAGAGATAGTTTAAACGAGAAACATAGATGGT
TTGGGGGAAGATTTGTTTTCAGATGGAAGTGAAGGTGGAT
ATCTGTTGCTCTAAATGGGTCCCTTCCTCTGGGATTTGCC
CCTAGATTTTTCCATTGGGAAATCCTCTCTTTTCCATAGT
TCAATGTGATTCTGGAAGACTATGGTTTCTCGACCTCAAT
ATTATTGACATCGTGGGCCAGATAATTCTTTGTTCTAGAG
GGCTGTCTTGTGCCTTGGAGGATGTTTGGCAGTATCCCTG
GTCTCTACCTACTAGAGGCCGGAAGCCCTTTCCTCCTCCA
GTTGTAGTAACCAAAAATGTCTCTAGACACTGCCAAATGT
CCTTGGGAGGGCAAAGTCATCCCACTTGAGAACCAATGAG
GTGGACCAACCCTACCCCCATCTCCAAGGCTGGGCAGGCA
ACTCAGGCCTTACCCTGCGTTTATTTCACTGTCCTGCTCC
TAGTTATTGCTTCCTTTGGGGGCATGTAACCCTATTTGGA
GAATGAGAGCTATTGAACGGACTTTTGAAAGATTTATTGG
ACAAGAGAAGCTCTTTGTACTGAAAGGCTAAGCTGATGAG
ACATGCGCTTCGCATCATCAGTAAATATTTTGCCGGTTTT
TAGGGAGTGTCTTCCAGAGAATGAAGCCAGCCAGGCAAAG
CAGAAGGAGAAGATATTCCTGAAGGCACACTTTGACTATT
CCTGTTTCGACAAAAGCCAGCTACACGCTTGGACTTTTCT
GTCATGTGATTTAGTAAAATTCATTTTTGGTCTAAGCCAG
TGTGAGGTGGATTTCTGTCACATGCAGCTCAGCAGGTCTT
GGCTTCAGGAGTTTTGGAGGTGGAACGAAGGAGCCAGTGA
TGAGAGAGGGTCCAACTGAAGGAACAATATCCTGGAAAAG
ACAGAAAGGGATGAGAGAAAGATATAGGCTGTGAAAAGTA
GAAGACAGACATGAGGGTAAGGGTGAGTGGATGTAGACAG
GACGGAAGGTGGAGGGAGAGGAAGTTGAGAGAATTACCTT
CGGATGTTTTCATCATCCCTTCATAGAAGGAATAATGAAT
GAATGTAGAATAGAGTAGATGGTTCGAGGTGAGTGAACAG
ACAATGTGGGGAAATGAAAGTGTTGCTGACTGTACACGAA
TAAAAGATGCTGAAGAGCATCCCACTTCTGGGTATGGATC
CAAAAGAATTGAAGGCAATGTCTGAAAAGATATCTGCACA
CCCATGCTCATGGAAGCACTATTCACAATAGTAAAGAGGT
GGAAACAACCTGATATGGTTTGGATCTGTGTCTCCACCAA
ATATCATGTCAAATTGTAATCTCCAGTGTTGGAGAGGTGC
CTACTAGGAGGTGATTGGATCATGAAGGTGGATTTCTCGT
GAACGGATTAGCTTGGTACTATATAGGGAGTGAGTTCTCA
CTAAATCTAGTAGTTTAAAAGTGTGTAGCACCTGCCCCCT
CTCTCTCTTCCTCCTGCTCCCACCGTATGAGATGCCTTGC
TCTCCCTTTGCCTTCCTCCATGGTTGTGAGTTTCCCAAGG
CCTCCCCAGAAGGCAGGAAGAAGTCAGCATCATGCTTCCT
GTACAGACCCTGGAACCATAAGCCAACTAAACCTCTTTTG
TTTATATATTACCCAGTCTCAGGTATTTCTTTATAGCAAT
GTGGCAAGAAACTAATACAGAAAATTGGTACCCAGGAGTG
GGTCATTGCTATAAAGATACCTGAAAATGCGGCAGCAACT
TTGGAATTGGGTAACAGGCAGAGGTTGGAAAAATATGGAG
GGCTCAGAAGAATGCTGTGTTCCCATCCAAATCTCATGTC
GAATTGTAATCCCCAGCTGTTGGAGGTGGGACCTGGTTGG
AGGTGATTGGATCATGAGGGTGGATCCTTCATGAATGGTT
TAGCACCAACCTCTTGGTGCTGTTCTAGTGTGTGGCACCT
CCCCATTCTCTCCTTTGCTCCTGCTTCTGCCATGTAAAAC
ATGCCTGGCTTCCCTCTTCACCTTCTGCCATAATTGTCAG
TTTCCTGGGGGCCTCCCCAGAAGCTGAGCAGATGCCAGTA
TCATGCTTCTCATACAGTCTGTGGAACCATGAGCCAATTA
AAACTATTTTCTTTATAAATTACTCAGTCTCAGGTATTTC
TATATTGCAGTGTAAGAACAGACTAATACACAACCTAATA
TCTATTGACAGATAAATGGATAAACAAAATGTATAAACAA
AATTGCATATACACACAATGAATTTCTTTCTTTCCTTAAA
AAGGAAAGAAATTCTGACACATGCTACAACATTAATGAAC
TTTGAGGACATTATGCTAAGTGAAATAAGTCAGTCACAAA
AGGACAGGTACTGTATGATTCCACTTATGTGAGGTACTGA
GAGTAGTCAAATTCATTGTGACAGAAAATGGAATGGTGGT
TGCCAGGGACTGAAGGGATGGGGGAATGTGGAGTTATTAT
ATAATGGATATAGAGTCTTGGTTTTATAAGAGAAAAAGAG
TTGTGATCTGCTTTACAACAATGTGAATGTACCTAACTCT
ACTGAACTGTACCCTTAAAAATGGTGAAGATGGTAAATTT
TATGTTATGTGTTTTTAATCACAACTTTAAAAAACAACAA
CAAAAAAAGCTGAACAGCATACCTAGTCTAGGGGAAGGTA
GAGAGTAAATTTGTGGTCACCAGTGAGCAAGGTTTTATTT
TCTCAATAGTTTAAATGTTGGAACAGAGAAAATTAACAGC
TATATCAAGGGTGATCAAGGGTGTGGTGGGAAAGGATGAG
TGAGCCGGGGAAGATATTGGCTCGACAAATATAAGAGAAA
GTCTTGAGGGTGAGGAAATTGAATTTGTGGGTTGAAAGTT
TGGCTAAAACGACCAAGGGATGGGATCCTGAATGAATAAC
TGTTAAATCATGGACTCTAAAGCCCTAAGACTCTCTGTTA
TCCAAGAGTTCATTGACTCCAAAAAAAAAAAAAAAACAAA
ATAAGGCAAGTGTTGTATGTTTTCTTTACAATTACAATTT
ATTGAATGACTAATGTACACAATATTAAGTGAAATTTTAC
AAGCAACTAGAACTTATCACAAAACTGCTAAAGAAACATC
CAAAGCTTGAATTGTACACAAAATCTCTAGGATTAAATCT
TGATTCCCATAATTTAAAAAAACTTGTGCAAATTGGAATC
ACTGAGTGATTATGGAAAGGCAAAGTATATACAAGAATGT
GAGAAAAACTCAAACCAAGTAAGGGTAAAAATGAAATGAT
TAACACCACCAGAGGAGGAAGCTACTATCAAAATAAAACC
ATACTTCCTAACAAAGGTAAGGCCATCATAACCCCAGAAA
ATGCTTCATACTCTATTTAGATAATTAAAAACACATTATA
ACCAAAAGCAGATAGTAACATTGAGTATGCTGATTACAAA
AAGAAGATGATGGGTCTAGATACCAGGACAGCTCTTTTTA
GTGCCTTCCTTAAAAAGGGCGAAACTTTTTAGAGCCATGT
AATTGTTTATAGCCACGGCCTGGCTTCAGGCATCTCACAA
GTGAGGCTTCAGAAAGTCCTTGAAGAATACATGGCAGTGA
AACTGGGCTCCCAGCTTTACCATAAAGATGTTCTTCTTGA
GAATAAGTGCATGTAGGAAGTGATCGCTTACGACATCATT
TCATTGATCTTGAGGCCATATAAAGAGACTTGCTGATATT
AGAGCAGTTTCTTTCTAATCAATGTTCCGCTGAATTCCAA
GCAACGAGGCACACTGAAATACATCATTTCTGTTTAGGAG
GCAGCATGAATAGCAGCAGTGCAACTCGAAGTTTAAATAA
TGCTAACATTCTCTTTACATACCAGTTATAGCTGGTATAA
CCAACAAAGCATCAAGTCTATTAGAAGATATCATTCTATT
GAAAGGCCTTTCTTCATATAACGTGCTCTGGAACAAATAA
CTACATTTTATATACATTCATATAAACATGAATTAAACTA
AATGAGAAATGAAAGTAATAATTTTTCTCATTCATATACT
CATTCAACTAATATTTATGTGCTAGCTGTACTCTGTACCT
CAACTGGTTTGGATTTAGAGGTTACTAGTATGGTCCCCCT
GTCATGACTCACCAGCAGCAGGTTACCTTTTCTTCCTCAA
CTGCCATCACAGATTTTCTATACCTTGTTTATGGTATGTA
TTATTACCTATAATATTTATGGGTCCTATTTGTCTTATTA
AAATAAATTCCAAGAGGACAGAGGTGGTATCTTTTTTATT
TTATTTTATTTTATTTTGAGATGGAGTCTCGCTCTGTCAG
CAGGCTGGAGTGCAGTGGCTTGATCTCAGCTCACTGCAAC
CTCCAACTCCCTGGTTCAAGCAATTCTCCTGCCTCAGCCT
CCTGAGTAGTTGGGATTACAGGCACATGCCACCAAACCCA
GCTAATTTTTGTATTTTTAGTAGATACGGGGTTTCACCAT
GTTGGCCAAGATGGTCTCGATCTCCTGAACTCGTGATCTG
CCTGCCTCGGCCTTCCAAAGTGCTGGGATTACAGATGTGA
GCCGCCAGTCCCAGCTGGTATCTTTATTTTCTAGATTATG
TAGGAGAAAGCAGTTTAAACTCAAACATGAGCTTGCATTC
CAACTTTGCCAGTGATTGACCCTGAGACCCTGAGACCTTG
CCCAAGAGAATCTTTTAGCCTAGGTTTTCTTGGATATTAT
TTCTTCATCTTGGTATTATCTAGGGAGAACACCCACCTTT
CAAAGTGGTACTGATGGCTAAGTAAGAGAGGGCATGAAAG
ACTGTCGTGTAATCCCTGGACAGAGTAAACCTTCAAATGT
TCATCCCCATTTTCTCATGGGAACCTCAGGCGCACATCTC
ATGTCGCCTGTCAGCCTTTCTGTACTCCCTATAATTCAGT
CTTCAATTCTTAGTTGATGATTTAATGCCTTCCTTTTTCT
TCTTAACTCTCTAATACCTCCTTTCCAAGCCTCACTCTCA
GCTGAACAATTTGCTTTCTATTCACCGAGAAGACTGAATC
ATCGGAAGAGAACTTCCACACGTTCACTCCCCATCACAGG
TCCCAACCTGCCTTCATCTGCACCTGCAGATTCTGCCCTC
CCTCCTGTTACTAAGCCCATGCAGCTAGGAGCTCCTCTGC
TTAATCTAGCTTACTCTCCTCGCTTACCCAGACCTTGCTC
AAGCAATTCTTCCCTCTCTTTCCGCCATCACCCTTTCCCT
TTCTACTAAATTATTCCCATCAGCATGTAGGAATAGGGCA
TAGCTGCTATTTCTCCAATCTTAAAAAATATTTATGTTGA
CTTTATGTTTTATTCTTGCTAGCACTTTACTTATTTGCTC
CTTTTTATAGGAAAAAACCCCAGGAAGAGTTGTCTATAGT
TGATAGCTGCAATTTCTCTCCTTTCATTCTCTCTTAAGCT
CAGTCCAGTCAGGCTCCTGCCTCCTTCCTCTCTTCAAAAA
CTGTCTTGTCAAGTTCAGCAGCAAATTTTGTGCTGCTTGC
CTATAATCCCAGCTACTCAGGAGACTGAGGCATGAGAATC
ACTTGAACCCAGGAAGTAGAGGCTGCAGTGAGCTGAGATC
ACACCACTGCACTCCAGCCTGGGTGACAGAGTGAGACCCT
GTCTCGAAAAAAAAAAAATTGTGCTACTGAATTTCAATGG
TCAGTTTTCAGGGCTCATTTTCTTGGCCTACCAGCAACAC
TGGACAGAGTTGATCACTCCCTCCTCGCTAAAATTCTTTC
TTTGCCTGACTTTAAGGTTCTTCTCTGGATAGTATCAGAG
GCTGCTCCTTCACTCCTTAGTGGGCGCCTTCTCACTCCAT
GACTCCTGATGTTGGAGGATCCAGGGCTCAATACTTGGAC
CTTTTCTTTTTGCTAGCCTCTTTCACTTCTCCTCGGAGAT
CTTATTCAGTCTCATTGTTATGTATATCCACATGATGTCA
AAGCCCAGATTTGTATCTCCAGCCTGGACCAATTGCCCAA
AATACAGACTTGCACATCAGCTGTCTTCTTGCCAAGTCTG
TTAGGCATCCACACTTAACATCTCCACAGTGGAACTCCTG
ATTTTTCTCCCCAATCCTGCTCTTTGCATTCTCAATCATG
TTAAGTAATGGCAGTTCTATCTTTCCAGTTGCTTAGGCAA
AAGCCCTCGTGTCATTATTGACAGGTCTCTTCCTCTCATA
TTCTGATACAAACTATCAACAAATCCTACTGTCACTGTCT
TAAAAATGCATGCAGAATCTGGCCTCTTCTCAAAGCCTGG
TGGTAGCCACTGACAATTTCTTGCCTGCATGATTGCAGCA
GCCTCCTCATTGACTCCCATCTTCCACCCGTGGCTTGCTA
CAGTCTGTTCTTAACACAGCAGTTAAGGTGAATGTGTTGC
TCCTCTCCTTAAAAGCTTCGAAATAAAAACCAATCTCTTT
ATCATGACCTAGCACACTTTATACAACCATCCTCTCCTGC
CCACCATCCCATTACAGACTTTGTACGATCATCCTCTCCC
CCACATCCCACCCCCATCTCTCTGATTTCATCTCTACAAC
TCTAGGCCACACTGGCCTCCTTGCTGTGCCACCAACACAG
CTGGCACACACTGCCTTATGGCCTTTGCACCTACTGTTCT
TTCTGGAATCCTCCTCCCCCATATGGCCACTTGGCTGGCA
TTTTTTTTTTTTTTTTGAGATGCAGTCTTGCTCTGTTGTC
CAGGCTGGGGTGCAGTGGCACAGTCTTGGCTTACTGCAAC
CTCCACCTCCTAGGCTCAAGTGATTCTCCTGCCTCAGCCT
CCTGAGTAGCTGGGACCACAGGTGCACACCATCACGCTTG
GCTAATTTTTGTATTTTTAGTAGAGACAGGGTTTTACCAT
GTTGAACAGACTGGTCTCAAACTCTTGACCTCGAGTGATC
TGCCCGCCTCAGCCTCCCAAAGTGCTGGGATTACAGGCGT
GAGCCACCATGGCCGGCCCTGGCTCTTTACTTCCCTTGAG
TTTTTTCTCAAATGACATTCTCTTAGTAAGAGCTTCCCTT
GCGACCACCCTGTTCTCTTTATCCCCCTTGCCTGCTTTAT
TATGTCTCTATATAATGCCTATCATCTTATTTATTTTCTT
AGTTGTTTTGCTATTTAGTTTAATATTTGTTGAATGGATG
AATGGATTAAAAAATTGGAACATTAGTTGGCAAAATGAAG
TAGGTAAATGAACAATTGCTATGCATGATTACTGAAGACT
TGTGCAATAGTAAGAAGCATGTATATACACCATGAATGCT
ATGCTTATTGATAAATACAAGTTGAAGGAAATTTTATATG
TAAATTAATATTTCCATTTCATTACATACCACCAGTTTGT
CTTCTGATCAGCTTGCTGGGTTGTATGGATCAACAGAATA
TACTTCTCGTGCTTCTAAATGAAAAGCTTCTTTCTGGCTG
GTATTTGTATAATAATTGCTAAACAGAAGAAGAAAGAAAA
AAGTAATATCTTTACTCATTGACTATGTTTCAATGTAGCA
GTTGTTTGCTTTCCATAATTCCCAACACATGGTAAGTACT
TTTGTGGATGGTTTCATTTTTTAAAATTATACTGTAAGTT
CTGGGGTACATGTGCAGAATGTGCAGGTTTGTTACATAGG
TATACATGTGCCACGGTGGTTTGCTGCACCCATCAACCCA
TCATCTACATTAGGTATTTCTCCTAATGCTGTCCCCCGCC
AGCCCCCAACCCTGTGAAAGGCCCCAGTGTGTGATGTTTC
CCTCCCTGTGCCCACATGTGTTCATTGTTCAACTTTCACT
TACAAGTGAGAACATACAGTGTTTGGTTTTCTGTGATTAT
TTCATTTTTATTGTTTTTATCCTATGAAGTGTAAACACTG
TAACTCCATTTTTTTGGAAAGGCACATAAAAAATTAATGA
TCTAGGCTTATAAGTGTTCAAGTCAGAGGCTGACACTAGG
CACCTTTACCCTAGGATCCAGGACGCTTAATGACTAACAA
CTACAACTTCCAAATTGAAGAAAAGAAGCAAAAATAAGTT
CTTATTTTAGAATCTGATCACAACTATACCCTTTTGGGAC
TCAATCTTCTAGTCTAACTTAAAAGCTTTAAACGAGTTTG
AAGAGAATGTTTTTACTTTCCTTCTTCAAAAGCACACGTA
TTTCATTGTGCTTCTAAAACCACTTTGCCAGAATTACTAA
AAGACAATAAAATGTGATTATACTACCATGTAGAGCTCTA
AAATAACATAATACAAAATTACTGGGGAAGAAAGAATACT
GCTAAGGACACTGACAGCATGTCACTCACTACAATATTGA
AGAGTTCCGTGTATAGGAGATACGTTAAGAAGACTATAAA
ACAGTAATTTGTAGGTCAATGTGAGATTTAAGCTTTGTTA
CAATACCTTAGATGACTAGAAAAGAATAGCATAGTATCTT
TCAAGTGTTTAGATGGCTTTTCAAAATATTTAATATTGTC
ACTAGACATTCATTTTTAAATGATTACTCATCTCATTTAC
AAAAAGCATTTCAGGCCATTCAAATATCTATATCAATTAT
TGGAAAATCAATTGAAGTGGGTTAGCAAATGGAAATAAAA
CAAATGAATGACAACTAGGAATCTGGTTAAACAGGTATGT
TTGGTTCATATCAGTTGAGGCACTTAAGTATAGTACATGT
ATAATCATATTAATAAACAATAATTAGACTGGAATATTAT
AAATTATTTGCACTTGTAAGCATTCCCCAAATTTGCAAAT
TTTTATACACATGCATTGCTCTGATAGCAAACTCAGCAGC
ATGAAGGAAAGAGATAGAGACTGTATTTTCTATGTATTTA
CATTTCTAATTACTCTTGGCTGAAATTATCTTGTGACTTC
CTATGAGGAAGGCCCTGCAAATGACATCCCTATTTTTTTG
AGACCCTTTTCTCCTTGAATTCTGTGACACTACTCTCTCC
TAGTTTTCCCTCTGCCTCTCTTCCTTCACTTTCTACCTTT
TGAACATTACTGTTCTTCTGAGGGCTGTTCTCAACCCAAT
TTTTATCTATTCTGTTCTTTTTGGTCCCACAGCTTCCACT
GTGATTTAAGCGTCACCCACCCGAGTCCAGACCCTTCTCC
CAAGTCCTAAATCATGAGTACCTCAGAGTACCAGGTCAGA
ACCAAACTCCTCATCTTCCCCCACAAACCTGCCCCTCTCC
TCTTTTAGTGAGTCAGGGAGTCCACCTCATCGCCTTCATG
TGAGCCATTCTATGTGCCTCCTTCTCCCCACATCCAGCAT
GTCACCAAGTCCTGGAAATCCTGTCCTCTTGATAGCAAAG
AACCTCTTATTAAATATTCTCATGGTCCTTGTGATTCTCC
ATAAGAAAAAAATACAGTGGCAGTATGTCTAAATCTTATT
TGCCATAGAACACCCTTTTTTTCTGAAGTCATTCATGAAA
GCAGGGTTGTGTGGTACACACTCTGGTAAACTCTACACTG
TAAGTACACGCTAACTGTACAGCACAGCCAGAACCCCATA
GGCAGGCCTCACCCTCCCGCCTCCAGCCTGGAACAAACTG
CCCGGGTTTGTAGATACCCTCAGTACATAGTTTCAGTGCA
AACCCTTCATGTCTGAGCCTATTCTAGGAATTACATAACT
GAGCCATGGCATCAGATGGCACTGGTGGCAGGGTAAATGA
TAGATCCAGGGGACTTGGCATGCGAAAGAAATTTTGCTGG
AGCTTTTTGGTGACATGTTTTAGGTGGCATGACTTGGCCA
TCTCCCCACTCGGAGCTACCTGAGAGTTGGTAAGACTTCA
TTGGATTATCTGCCCTAACACTAACATGTACAAAGAGTCA
CAAACCTATGCACACATAACTTCTGAGGCCAACACCTGAT
GGTATGCTTTGCTAAAAATGTATCCTTTGCACCTATCAGT
ATTCCACAGCTTCCACAAGATTTATGTGTCAGGGTTTTAT
TTTTTTTTTTAATTTAATGGCATGTCTCCACCTAAAGCTA
TACCACTTTTGCCTTCAATCACCATCATACACACACTATT
TCCTAGCCATTTCAAATGGGTTATGTAGTTCTCACAAACA
TAATGGAAAGCCAAGCCTCTGGGCCTTTATTCAAACTGCT
CTTTCTGTCTGGAATGCCTTTCTCTCCTTGTCTACACTCT
CTTGGGGCTCACCTGAAACATCTCTTCCACGTTGAAACTT
TCCCTGATTAAAACTCCCAAATATTGACCATTTGCTTTGC
ATCCTCACCAAATATCATATGATCCACCATGGCGACATTA
TTTTATGGTACTTGTTTAGCGACATGCTTGTCCTCCTTTA
CCAGGCTGTGACCTCCTTGGTGACAGAGGCCATATGCTAC
TAGGCTGTGTGATTCTAGCTTAGTATAGTGCTAAGACATA
GTAGGCACTCAGCCGTTGTTGTGTAAGAAAAGAATGAATG
GACGTGGTCATTCCTCTCTTCACATGACTTCTATTTCTCT
AACATTACTGCTCAAATGTTTTAAAAGCCATGCATGTATA
TACTAGATAGAGCAACATATGAGAGTATCTACAGCAAATT
GCTGACATCCACTAACTTAATATGTTGGACTTGAAGGCAC
CAGCAGTTGTGCAGTGGAAGAGACTATTCAGTTTCTTTAT
AAACAATTTAATTTGCTACAACAAGCATATTTACTTTTGT
ATTTTAAAAACTTATGCAAATATTTATAGTGATATAAAAG
ATACGTTTAAAGAAGGGAAACAAGACTTTTCAGTGATTTT
AAATAGGGAAAAACAACTTTTATGACTAGAAATACACTTT
TTGTAACATAGAAAAGAAAAAAGGATGCAGTATCATTTTT
AGTGATAAAACACTGGAGGCTTTATATTAAAAATAAAGGT
TAAAATATGCCAATATTCCCTAATATTACTGAAGATTTTC
CTTAAAATTGTTCTCAGTGAAATGAGACAAAAACAAATAA
ATGAAAATGTATAATCAGTAGATATGAGGTAGAAATTATT
TCTACCAATAATAATAATTGATAGAAAATATAGTTTTCTA
CTTAGATGACTGGGTAACTCACTGAAAAGCTATTAGAATT
AATGATTGTATAAAGATAGACTTTCCTAGATATCATTTGT
AATTACTTATAAGACATAACCACAAATGATACTATTTATA
AAGCAATAAGATACTTTTATGTCTATGTAGCTTATATAAG
GTAATATATTAAATTTTAACTGAGATATAACAAAACATCT
GAATAATTAGTCATCTGGTATTTCTGGAAGGAAATTGTGA
ATATCATGAAGAGGTCAGTTCTTCCCAAATAAATACGTAG
GTTTAAGGCACTTCCTATCAATGATCTAACATTTTATTTT
TCTAGGGTATGGGAGGTGTAGTTGTCTTGCAAATAATTCT
ATAGCCTATCTGCAAAAATAAATAGAAGAAAATTTCAAAA
TAGTTTTAAAGTGGGGAAACATATCTCGGAAAAAGCTATT
ATAAAGCTACATTTATTAATAGAGTAGCTCTGGCTCATAG
AGACAGGCCGATCAGTGGAATATAATCTATCTTGCATATC
TATGTCAGATATCTCTGACATAAGCCCCAGTGTACATAAG
AATTGAATAGGCATGCTTCATCTAATAAAGAAAACTATGA
ACCAATGGTGAAGGGATGGTTTACTCAAAACAGGTTTTGA
AAAAATTGAATATATAGGGAAAAAAAGTACAAGTGGGTTT
ACTTCAACTACCATACCATAAAATAAATTCCTAATGGATT
CAGATGTTTAAAAATAATTTAAAATAATATGTAAAAATAT
ATCTAATTTCTGGATAAGAAAACATAACATACCAAAACAT
AGAAATGTAGTAATACAGTTAATATTAAGTAATCATGAAA
ATGACTAAGGGAGAGAAAAGATTACTTGATCAAATGGAAA
GACCTAGTATGTTTCTGAATGAGAAGACATTACAGAAAAG
ATGCCAATTTCTAACAAATTAATCTATAGACTTAAATATA
ATCACAATTGTTTTTTGAAATTACAAATGATTCTAAAAAT
CACCTATAGGAACAAACAGAAGATAATATTGAGGAAAGTC
CTATAAAATTGTAGTGTGAATTCTTGCCTTACCAGATATA
ATAACATAAAGGTATTAATTCAACACAAAGTGGTTTGTAA
TGGAACAGGCAAATCAATGAAGCAGGAAAAGGGGTTGAGA
AACAACATATCCAGGTACATTAACTATTACTAAGAACAAA
CTTTCTGGCAAGTCATCTGACAATAGTTATCAAGTATATT
AAATGCTCATGCACTTATCTTTAGTAATTCTGGAAATCTA
TTCTAAGGAAATAAGTGGGTATGAAAAAAGGTTTAGCCAA
AGGTGTTACTCCTATCTTTATATATTATTAAAGTAAATTT
GGAAGGAACTTAAAACACATAAATACATACATAAATACAC
AGAGTAGAATAATATGCTATTTAGTAACTGAAAACATGAC
TTAAAGACATAAAAATATAAACATGAGTCTAAATGAAAAA
AATCAAGACAGAAGATGAAAATGACAAAATTTCAGTTTAA
AGAGAGAAAAAATATACGAAAAAGATCAGGTAGGAATACA
CCAAAATATTTGCAGTTGTTCCCACTGGGATTTTTTTTCC
TATTCTCTAGATTTATTTACAATATACTATCTGAATAAAC
ATTGTTCAATAAAATAAGCTAAGTGTTTGATATCTCTTAA
GTCCTACAGAAAGGGCTTCCTTTTGTATAGCACGAGATAC
TTCATTTAGTTATCACATTGCAGTATTTATTTCACATAAC
TTGTGCTTCTGTGTTTAGTTTCAGACAAGAAGCCAAAACC
ATTTGTGCATGTTGGTCAAGCATGTATTTGCATTTGAACT
TACCGTTCTCTGTGTTTTGATATCATGTATAAGGTAACAA
CAATCAAGAAGGCAAGAAGTATCAAACCCGCAGTAATACC
TAGAAGAAAAATCCAGCAAGTATCAAATGCCAGAAGACTA
TCACCTACATTGTTCTGACTGATTGTAGGGCCTATTGCTA
GTGGTGGGGAAAATGTTATGTGACTCATACTTAACTCTTC
TTGGACATAAATGCTGAATTCCTGAATAATCATAGTTGAG
CTTAAGGTTTTTCTAATTTGATCCAGTCCACGTTTAATCT
AAAGCACCAAGTGCATGACCACAAGGTTCCAGTAACTTTC
CATTGAGTTTTTCTGTTCCTTTTAGTTTTATTAGTAACAA
TCTTGTCACTGAGGTGACGAGAGAAATCTCAAGAATAGAA
ATTAGGAGCACAGGACACCAGGTTCTTATAATTTTGCATA
ACAACATTTAACTCTCAGCTGTGAAACATATTTTGCTACA
GCAGAAGAAGCCTGCCTATTTCAACAGACCAAATAAAGCC
AAACACCAACAGTTAATAAAAACTAAAATATCAATTTAAA
CAGAAGAAAGTGCTGGTTGTTCAAATAATTTATCCAACTC
TATGCCAAAGTGACATTTTGTAATGTGACATGTACATTGA
AGTATCTTTAAAACACCAAAAAGAGAACATTCTCTATGAG
TTAAATATATCATCAGATAGGATATAGGACCTCTAGCATT
ACATATTTTAAAAAAATGTTATAAGAGCTTTTCTTCAAGT
ATTTAAGAAGACTTACCACAAAGGACAGGAGCAAGTGAAC
CTAAAAATAGTACAAAATCATGAAAATGATTATCAGTATA
GTGTCATAATTCAATGTAGCCCCATGTTTCATGGTAATGT
CCCAGAAATCAACACTCTAGCTCCCTTCCAAGTCGACTTA
AAAGATGTATTGGGGCCAGGCACAGTGGCACATGCCTGTA
ATCCTAGCACTTTGAGAGACCAAGGTGGGAAGATCACTTG
AGCTCAGGAGTTTGAGACCAACCTGGGCAACATAGTGAGA
CCTTGTGTCTATTTTAAAAACAAAAACAAAAACAAAAAAC
AACAGATAAAAAAGATGTATTGGAACCTTGAGTTATCCCA
CTTGTTTCTTACGTAACAACTCACTGGCCTTTTTTTTTTC
ACTCTAAGTAGATTGGGGGAGTTCACCAATGACAAAACCA
ATATACTCAACTTTATAATCAGATATTTCTCAGATTAGAA
TGCAAATATTAACTGTAACAACTAGTTATTTAATCTATTT
CTGGAGTTCCCTGTCAAATTGTAAGCACTTATTAACTCAG
ATTCAGCATGTAGGATGGTCTATGCAGCAACTCCTTTCAA
AATGTCAGGTTGCTTGTTTCACATTTTTGATCCTTTTAAA
TTAGTGTTTCTCTCTATTTTCTTTTCTTCACCTTCTCCAT
CCTAAGGAAGCTGTGTTTTTTCTTTTCCTTTTTCTTTTTT
ATTTTATTTTATTTCTTAGTTTTTTTTTTGTTTTTTTTTT
TTGACAGGGTCTTACTCTATCGCCCAGGCTAGAGTGCAGT
GGTGCAATCACAGTTCACTGCAGCTTTGACCTCCTGGGCT
GAAGTGATCCTCCCATCTCAGCTTCCCGAGTAGCTGGGGC
CACAGGTGCACACCTCCATGCCTGGCTATTTTTTTTTTTT
TTTTGGTAGAGACCAGGTCTCACTACATTGCCCAGGCTGG
TCTTAAACTCCTAGGCTCAGGCAATCCTCCTGCCTCAGCC
TCTCAAAATTCTGGTATCACAGGCAGGAGTCACAGACCTG
GCCAAGCTGTGCTTTTTCTAGAATAGACCACTGACTTCAA
GTTCCTCTGTAATTATACAACTGGTCACAAACCTATGTCA
ATTTAAAACCCACGACTCTCCACATTGAGGGAAACCCTCA
CTCTCTTCTCTCCGTTAGCCAGTTACAAGTGGTGGTGAAA
CCCTTGGTACTTACGGGATCTGCAAACCGCCAGGGGAGGG
TTCCATTGGTGATCCGATTGGCACTGGCTCTGGGGACTGC
CTTCCAGCACGTACCCATCTTCACACTCCAGAGTTACAAC
AGCTCCATACTGATACATTTTCCTTGGTTCCAGCCCTTTC
TGGATTCCATCCATATCTGCTGGTGAGCTACAGTTTACCT
CTGAAATTAAAGAAATCTAATTCAAGCACAGTCATATTTT
GGCCTTTTACCAAGAAAGCAGAGATTTCCCTTAATAGAAA
GATTTATAAAACCAACCTGTTTCACTCTCAGTAAGGAAAG
CTGCACTGAAACAGGATAAGACAATATCCTACACACAATC
TTTTACTGTCAGCCCTCTATCTCAATAACCTTTGGGTAAT
TTAAGCAAGATTATATTTTTGTTTTTTGCTTCAGTTTCTA
TCCAAACAGTGATGGATAATTTTAATGGCTCTTGGAGAAA
TGGTGAGGGCTGAATGGGTAATATTATGAAGTATTCTGTA
TTACTGTTTTTTTTTCTGCTTCTAGTTTTACTCTCTAATT
CTTCATACATGTGCATGCTTTCTCATTTCTTTCTTCTTTT
CAGTGTAGTCATCAATAGTGTGAGTGATATGGTTTGGCTG
TGTCCCCACTCAAATCTCATGTTGAATTGTAGTTCCCATA
ATCCCCATGTGTCATGGGAGGGACCTCGTGAGAGGTCATT
GGATCATGGGGGTGGGGTTTCCTGTGTTGTTTTTGTGATG
GTAAATAAGTCTCATGAGATCTGATGGTTTATAAAGGACA
GTTTTCCTGCACACGCTCTCTTGCCTGCCATCATGTCAGA
TGTGCCTTTGCTCCTCCTTCACCTTCCGCCATGATTGTGA
GGCTTCCCCAGCCATGTGGAACTGTGATTCCATTAAACCT
CTTTCCTTTATAAATTACCCAGTTTCGGACATGTCTTTAT
TAGCAGTGTGAGAATGGATTAACACAGTGAGATCTTGGAT
TTGAAGCCTGGCTCTAGTACTTCCTAGATGTGTGACTTTG
GGTAAGTTCCAAATCTCTCCATGCTACTGAAACCTCATCT
ATAAAACAGGGATAATCATGGCACCAACCTCATGTGGCTC
TCATGAAGACTAAATGAGAGAATGCATGTAAGGTGCTGTG
CACAGTGTCTGGCATAGAGTAAAAAGCGTTCAACAAATAC
TAGATACTAATTTACTGGTCGTATTTCATATGCACTGTTT
ATGATAATGAAAATGACTTTCTGAAAGTTTTATTAAAAAT
GTACCCATAATCCCACCAACACTCAGTAAATATTCTCAAA
AGATTGCTGTGCTTTTTATTGGTACTTTATCAAATACACA
CTTAACATAACTGTAACTACAGTGTGTAAATACAATCTGT
GCTTTGGTTGTTTAATTTACAGACATAACTCCAACTTTCT
ATGTGTAAATGACTACACAAGTGGTCATTCACCAGATAGA
CTACAGCCTGAGACATTTTTTCTTATTTTGAGATATTTAG
ATTAATGACTATATTAATCTAATTAAAGCATTTAATGTAA
TGAGGCAGTTAATTCATTTCTTTGGCTATTTTAAGTTGAA
AGTACCCAACTGAATATATCTATTTGGCACAAATTTGATA
TAAAAATAAGAATTAAAAAATAGACAAAGCACCTTTACAA
TGAGGGGGGGGTTGGCTCCAGGTTCCGTCATGTGTGCAAA
GAAGGAGTGCCTCTCCCACCAGTAGGTAGCCTTGGTCGCA
GCTGTACAGGATTGACATTCCAGGGGAAAACCGGGCTATG
TTTCCACCAGTATGGTTCCCGTTGGGGGTCTTAGGCGGAG
GTTGACACCCTATGAAGGCTTAGACACCAATAAGAAAGGG
TCTTTAACTCAGCACAGAGGAACACATAGCCTGCACTATC
TCTGGGTGATAGTGATTCAGGAAGGCCAGAAGCAACAAGC
CAACTAACTGGTATCCAAAAACATTCATTCATTCCACCCA
GACCAGCAACACTGGATGGAGATTTGCATTTCCTACTGAT
AGCCAATATGATTTGAAGAAAAGTGTTAAAAAATAAGATA
ATGAAACATTAATGGATACAGTTCACAATGGTAATCCATC
AGCCAACAGTTTTCTTTTCTTTTCCTTTTAAATAGCACAC
ATGGTTACACCTTCAAATGTCTACGAGAGCTAGAAAGTGA
AGCCACCAGATACGACAAGTCAGAGAGCCCCTGTCCTTCT
AAAAGTGGCAGCCACTGCTCAGCTCAAGTTACTGGTGCCT
TGCTGGGAAGCAAAGGGGGCTCTCGTGGCTCACCAGCTCA
CTATTTATCTTAAACTGAAGATGGGTTTCACCTAAGATTA
CTGTGCTGGCCAAAGACAACCATTCTGTGGAGCTGAATTC
CAGTTCTCGGGTTGCCAATCAGCAGCCTCTGCTGTAGATA
GGAAGGAGACACGGACAGGAATAAGGCTGCCAAATGATAA
CTACAATTACAAGAAAGACAACTCAATGGGTTGGAGGGCC
AATTAATTCTCCAGAACACCCAAAGTTCTATTTCTGGCTG
GCAACATAGCCTTAAATATCAAATTATTAGCAATATTACT
GCCAAACATTTGCCAAAAATGTATGTGCATTTTTCTTATA
TTAAAGTCATAACAATAACAATTTTGGAGACGCTATCAAT
TTGGAAGTTAGCCATTATCCTTTCATGTACTATTTATTGC
TCAATACACTGAGAAAGGAAAGAGAAAACAAACAATCAAG
TGAGAAGATAGGAAAAGGCAGATATCTTGTAAAACAATAT
AACTGCCTTAGCTCTTAGATGCCTTTCTTTAGGCAGAATG
TCAAGTGCAGATTCAAAACCTTTTTTCTTTATTCTGTACA
ACATCCCATAATTTATCCCTTCCAAGTATCTTACCTTTTT
TGATACAAGTTGGCACACCTGGCACCCATGTGTTATCAGT
ATGACACCTAATCACGCGACTACCGTTCATGATGAAGCCG
GGATTGCAGTCAACATACACTATGTCATTGTGGGAATATG
CAGAATGCGTTTTATTGAGCTTGTACCCATGTTTGACTTC
TGGGTTAGGGCAGCGAGTCACAGGAGGAGATCGTAAGCAC
TGTGGGGAAGGCCCGCTCCAAGATCCATGTCCTTTAGAAT
CACTTCTGCACTGCAATTTTTTCTCTCCCAGGAGATAGAA
TCCTTGGTCACATTCATAAGAGACTTCATTTCCATATAGA
AAGTTTTCTGCCATCATGCCTGTGTGCTTCCCATTGGCAA
TCACTGGTGGAGGGTGACAGCGAATAACTGCAGAAGAGAT
TTAGGGAGTTCTACTTCAGCTAGTACCTCAAGGTGAGCGG
TCTTCATTCAGATACAAATGACAATACACAACTGCATATA
TTTCACATAACTAGAAAATAACTTAAATTTTGGAATATGG
ATTATGCTTTTTTAAAAAACAGCTTTATTAAATGTGATTA
TATGAGTACTATATACTCCATAAAAATTCAGAAAATAAAG
TGTGAAGGAAGAAAGAAATACAGCTATGTTCCCATGACCT
AGGAATATGGGCTATATATTTTGTTATTGTTAGCAAAATT
AGCAGATGCATGGAAAATAGCTCCTACTTGACAATGTTGT
TTCTCAGTGTCAACGCTGACCAACACCATAAGATTTTTCT
TATCTGACCTCCAATGAGGGAGACGCCTAAGACTGCTGAA
GCAGCAGTAAACAAATTCTTCAGTGGCCTGCCCTCTCTAA
TCCTCCATTACTATGGTCAGGCTTTTATTTTTTCTAACTT
GCCTTTACAAAGTGGAATCTTTTTGAACCAAATTCCATTT
TCAGCATCTTGACACGTCTGATAAGCATGTCCAGTCAACT
GGTACCTACAGAGAGACAGATTATAATGCATTTCCTGTTC
CCAATGTCATATCTCTTTAAACCACATGCAAAAAGGGACT
TCTAAATAAGAACTTTGGCAGAGAGGAGTTGAAATTCTAG
GTTCTCCAAGTAAAAAAACTACTTTTGAGTTAAGCAAGCC
CTTTCCATGTCAAGAGAGGACTGAAGAGTCAGAGTTGCTA
GTTAGGCCATTGGAACCTCATATTCTCCATGCATGTGACA
ATGAGGAGCCTCTAAAGGATGCCACCAAGACAAGTTGAAG
GTCGAGTTAATCCACAAAACAAGGTTGAGACCTTTTCTCA
GAATAGACCACTTCATACTCACCCATCTTGGCAGGACGTA
TTAACTAGCTCCACACGTGAACCAACTGGAAGTTCTTGAA
GATCCTCTCTCACAGGCTGGCATGTTTCTGGAGAAGCAAG
GATGGAATTACAGTATTGATAGATGTCTCATATCAAAAAG
AAGGACAACTCTGGAACTGAAAGTACCTTCACACCGTGGG
GCAGAAGGACTCCAATTTCCTGAGGGCATACAGTGAATGG
ATTTGTTTCCCACAAGCAAGTAGCCAGGGTCACAAGTGTA
GTCTACAGTCATCCCAGAGACAAAGAAGACCGTATTTCCA
CCTGTATGATGACCATGGTGGAGCCCAGGAGGTGGCTGGC
AGCCTGAAGAGAAAAACTCCCTACATAAATACCAACACAG
AGGAATTTCTACTCAAGAACACTAAGTGCACAACATTGGA
CAGACGGTCTGAAACTCTGATGCCAAAGATCATGAAGCCC
AAATTCACTACTGAATGCTGTTTGCTCTTTAAAAAGGCTC
TCTCATTATCCACCCTGAATAGATCCCAGATCCAAGAGGG
TATTTGCATGCACACACACAGAGAACATCTATTATAGGAT
GGAAGAAATGGAAAGTAATCTGTGCCCCTCTTGCCTCTTT
CCATGAGGCAGTTTTGGGTGGGAGATAATAAACAAGAATA
ATTAAGTAAATCTCTCCTTTTTCCCCCCTTATTGGGTTTT
TACCTTTTTCACAAACTGGTATTTCAGGATCCCAGGTGTT
ATCAGCTTTGCAACGAATCTGACTACTGCCCTTCAAAGTA
AATCCATCATAACACTCGAATGTCACAGTGTCATTGTAGA
AATATGGGCCTTCCTTGCCAGATATCTTGCGTCCATTTGC
AATATGGACATGTGAGCACTGGACAGGAAGGAGGGAAAGT
TTACATAGGGGAGCAAGGCCACTCCATGTGCCTCTTTCTT
GATCATTGCTTGTACAACGGATGGTGCTCTCTCCAATGAG
GCTGAATTCCACTCCTCTTTCTGGCCCGGGGTTACATGTG
TAAGTGACCGTGGTTCCATATGGAAAATCTTCTAAGGAAC
TCCCGGTGTGTGTCCCATTGTAGATAACAGGGGGTGGTGG
GCAGGTGATTTCTAGGGAGATGAAAAGATACTGTAGAATG
GAGTTCCTGTATCAGATGCCAAAGAACAAAGAACTACCAA
ATGAAGCTGGTTATGGATCTGTTGCTTGCAGGGTGTAATG
ATACAAACTCTTACATAGAGCTTGCAGGGTGTAATGATAC
AAACTCTTACATAGAGCTTGCAGGGTGTAATGATACAAAC
TCTTACATAGAGCTTGCAGGGTGTAATGATACAAACTCTT
ACATAGAGCTTGCAGGGTGTAATGATACAAACTCTTACAT
AGAGCTTGCAGGGTGTAATGATACAAACTCTTACATAGAG
CTTGCAGGGTGTAATGATACAAACTCTTACATAGAGCTTG
CAGGGTGTAATGATACAAACTCTTACATAGAGCTTGCAGG
GTGTAATGATACAAACTCTTACATAGAGCTTGCAGGGTGT
AATGATACAAACTCTTACATAGAGCTTGCAGGGTGTAATG
ATACAAACTCTTACATAGAGCTTGCAGGGTGTAATGATAC
AAACTCTTACATAGAGCTTGCAGGGTGTAATGATACAAAC
TCTTACATAGAGCTTGCAGGGTGTAATGATACAAACTCTT
ACATAGAGCTTGCAGGGTGTAATGATACAAACTCTTACAT
AGAGCTTGCAGGGTGTAATGATACAAACTCTTACATAGAG
CTTGCAGGGTGTAATGATACAAACTCTTACATAGAGCTTG
CAGGGTGTAATGATACAAACTCTTACATAGAGCTTGCAGG
GTGTAATGATACAAACTCTTACATAGAGCTTGCAGGGTGT
TATGAGACAAACTCTTACATAGAGCTTGCAGGGTGTAATG
ATACAAACTCTTACATAGAGCCTGCAGTGTGTGCTGATAC
ACCAGACTTGGGTCAGGCTGAGTCAGCCTTCACTCACCCT
TCACCACAAGAAGAGTTAACATCTGGTCTAACAAATTGGT
GCTGGGGTTTTGTCAAGAGTTGCTTTTCTGTAGTTTCACA
CTCTGCCACTAAGAAAAGAGACTAGGATGAGAATTTAATT
CAAGGCAATCTTAAAGTTAACAAAACGTCTACATTTGAGG
CCTGGCACCTTTGCATCGGGGTACAGGGGTTGTCCACACT
CCCTCAGAGGTGCACTGTATGGATTCTTCTCCCACCAGCA
CATAGCCAGGGTTACAGCTATATTTTATAGATGTTCCAGG
GTCAAAGCGGACCATGTGTCTATCTTCCTTTTGCCCATTG
AGGATGTTAGGAGGGGCCTGGCATTCTAAATGAAAGGACA
AAAACAAAACATAACATAACTGCTTAAGTAAACAACCACA
GAAAGAAACTGAGCCAAAGAAATTGATATTTATGCTTTAA
TTCCACTCTGGTGTCAGCTGTATGATACAGAACATATGTT
GCAGACCGGCTTTGCTTAATTTTAGATCACCGTTTCCCAA
TTTTTTTTGTTGTTGTTATTGTTTTCTGCACTTAGGCTGC
TGCAGATGTTGTTCAGTTTCCACTGGGTGCTGCACTTCCT
CTCCTGTCTCTTCCCTTCATAAGGAATCATCTTGTATGTT
TTTTATGGGAGATTCTGATATATCCCTAGGAATGAGGGTC
TGAATGACTTCTCTTTTAAGAAGTCACTATTAAGACAAAC
CAGCATTTTTCTCCTCATTTTTTTCCCCTATAGAAATGGG
AAACTTAGTGATTCCTAACATTTATTTTCCCAAGCATATT
CCCACAAAATAAAACAATGGTGGGGGGCTAGTGATAAGAA
TGCCCTCTACAAAATTTATATTGATTAGATTTAGTAGATT
TGAGGGGAGTATAAACCGGACAAGGCCCTACTTAAAGCCC
ACAACCCCTTCTTCTAATTTTTCAGAAAACGAATCAGAAG
CACCTTTTCTGAGTACCGGAACACTCACCCTTTTCACAGA
CTGGTGCAGATGGCGCCCATGTGCCTTGGGCATTACAACG
GATTTGCTTGCTGCCCTTCATGGTGAAGCCAAACATGCAA
GCAAATATCACAGTGTTGTTATAGGTGTATCGATCTTTCT
GCCCAGATACCATTCGGCCTCTTAGGATATGGGGATGTGG
ACACTGAACCGCAGGAGTAGAAAGTTCACAGTGTGGGGCA
GGGCCACTCCAGGTCCCAGTCTTCTGACTATCAACTGTAC
AACGGAGAGTGCTCTCTCCAATAAGGATGAAGTTCACTCC
TTCCTCTGGGTCCGGGTCACAGGTGTAAGTGACTATGTTT
CCATATGAGACATTTGCTAGTGAGTTGCCTGTATGTCTTC
CATTGAGAATAGGGGGAGGTGATGGGCAAAAAATTTCTAG
GGAAATTGCAGAAAGAAATGACAAAATCATAGGTGTACTG
AAAACAAAGAATGCCCCAGATGCTGCTTGATACCACTATC
CTAGGACAGTGATATCTGAATCTATAATGAATCAATCAAG
GCAGCTAAAGCAACATAATTTAGAAGTATGATTCTCAAGC
TTCATTCCTGAGTATATGTACTCTGCTGATCCTTTGATTT
CTTTTACCAAATACACAATTTTCTTTACAGACGTGGTCTG
GCTACCTACTTAGAAGGTCTACATAGCTTTCAGAGGAGGG
AAAGCCTAGGAACCCCATTTTACTTGAGGAAACAAAAAAT
AAGGATGCTTTGGTGACGACCATATCCTTAAAGATCTCTA
GGAGTTCTGTGTTCTGTAAGAGTCTGTAAGGTAATGACTG
AACCAAAAGCTTTTAGTTAAGCTGAGAATGCAGTGCTGTC
AGACCATAGTTGCCTAGCCTACCTTCACATACTGGCATTT
TGGTCCAAGCAACTCCCTGTCCAGCAATTACACACCGACT
AGAAGATGGGCCTTGCAGTCGATACCTGGAGACAGAAGGT
TGTCATTCAGAACTATTAGGCAGTTTGTGCTGAAGAACAG
CAGCCTCTACTTACAATTCAAGACAAGTTCATTCAATCGG
TGTGCACCTGTTCCTTTTATCAGCATTACTTCTCACAACC
CTACCTCAGGCTGCCCAGAGATCCTCACAGAGGAGCCCTC
TGCAGGTTTCACAGTCCATACCATGCACACACAAGCCAAA
TGAATTAAATCTCATAAATAATCCTGACACTTACCCTTCA
TCACAGAAAAAGTTTGCAGTTACACCAACCCGGAGAATTG
GAGGCTCCTTTACCTTCCCATTGGGAAATCGTCCTAGAGG
TTTACAGCGTGCCTCTACAAAACAAATCAAAGATGAGAAG
TGCATGGCAAATAACAGAACAGCCCAGGTTCTTAAAATAG
ATAGTAAATTTAGGGTACCTTCACATGTGGGGGGGACAGC
ACTCCATTTTCCCGAAGACAAACAGTTAATGATCTTTTCT
CCAACAAGCAAGTAACCAGATTCACAGCTGTAAGTCACAG
ACAATCCCGGAGCAATGGAGCTGACATTCTCGCTTGTGTG
ATGTCCATTGTGGATCATAGGAAGTGCTGGACACTTGAGA
GGGAAAACTTTACACACACACACCAGGAAAAAAAGCCGTC
AGATGATGCATCCTTCACAATCTATAATCAAGGGGGTCCA
ATCTTTTGGCTTCCCTGGGCCACATTGGAAGAAGAAACAT
TGTCTTGGGCCACACATAATATACACTAACACTAATGATA
GCTGATGAGCTAAAAAAAATTGCAAAAAAAATCTCATAAT
GGTTTAAGAAAGTTTATGAATTTCTGTTGGGCCACATTCA
AAGCCATCCTGGGCCACATGCTGTCCACAGGTAGCGAGTT
GGACAAGCTTGATCTAGATGCTGACTTAGGATATAGATCT
AAATAAATGACACACGATCTATGGTAGCCAGTTGGTATTA
ACTTTCAACCTAGTCTTTTAAAGATCAAACAGGTGTGGTT
TAAGTGTATCAATTTTATGCCACAAATAGCCATAAATAGT
ACATTATTTTTCATTTTTAGTTACATTATATGAATTACAT
TTGCCTTGTGAAGAACTTCAATTACCAAAAACAGTCAATT
TTCACCTATATTCTCACCCTATCCTTAAGCTTATTCTCTG
TTCCAAAAGTAGCATGCTATCATTTTCAAGGGATATCCTG
GTAGATATTGGTAATATAGTTTATTGGGATCCTATGCATG
ATACATATATACACCTATATTATGTTTGTGTGTATAATAC
ATATTCTATACCTTACTTCCTCTACTTAGCAACATGTATA
TGATATCCTTCCATGTCCATACATATACGTCTGTCTAAAT
CATTACAAAGGCTTAATTGTTTTTAGCAGCCATTACGCTT
TGTAACTATCATAAGATCTCCTTCCTCCAAGGCTATTTAT
CAATCAATCGATCAATAAATAGAATCCCATTTTATACTAA
TTTAACAGTTTTGTCAGCTCTTTAATCTGCTTAAAATTTG
CCAACATTGTTCTTTATTAAGAAAATAAACACCTAATTTG
ATAGTATAATTTTTGTCAAATATTGCCAATTCTTGTAATT
GTGATTTATATTTCAGCAGCAACATAAACCAAACCAAAAG
AGAAGGAATGAAGAATTTATAGTAGGTCCCTATTTTCAAA
GGCATTTATTTGAAATGTGATGGCTCAGAAGATGACTTGG
GGAAATAGTGGATAACTTCAAAACATGTTTACAGAGACCA
CAGAGAGCAGGGTATCACCTGTGCCAGACTGTATTAGCAG
CTACTTATCCATTAATTTCAAACCCATTGGGTGTATTTTT
GCTATAAGATCCCACCTTTCTTCTCATTTTAACAGTAACA
CAGATACACAGTTGAAAACCACCCCATTCCCACATCCCCA
GCAAACTCTGGCCTCATCCTTGCAAAACTTACCCTACTCA
ATTATTAGGTATGTTTAATTACATTTTTCCATTGTACTTT
AAACTCCTTTGCTCAATTGATGTTTTTTGAACGAGCAGGT
ATATTCCTCCATGAAGAAAAATGAAGAAGACATAACTTTC
ACCTTTTCCCTTGTTTCCTTCTTCCACCCCCATCATTACA
TGTTCACACTGTTTGTCCTTCAGGAGGGTACAAAACATGG
TCTGCACAGAAAGGCAAGACCCCAACCTCCCAACCCAGCT
TTCTTTTCATACTCACCACTTTCACAGGTTGGTAGTCGTG
TCGGCCCCCACATATTATTTGCTTGACACCAAACAGACTT
GTTTCCGTTCATGGAGAAGTTGGTTTTACAGGCGAATGTC
ACAGAATCACCATGTCTGTAGGGTGTAGAGCCTCTAATTT
TGTATCCTCCTGGTACTATGGGCTCAGGGCAAGAAGAATA
TTTGTTGAAATATTCACATTTAGGAGCAGGTTTATCCCAG
GTTCCATCCACTTTGTCTTTACTTATGCATAATACACTTT
TTTCTCCAATGAGGCGGAAGCCAGCTGAACAAATGTACCT
TATCACAGTTCCAACAGCAATGGGGGTCGAATAATGACTA
ATCCGGCCATTTAGGATAGGAGGAGGAGAGCCACAAGAAA
TCCCTGAAAAGTAGAAAACGAACTTGGTAGGCGTACTGAT
CATGGTGATAAAATATTCAAATGTAGGTAAAATATCCAAA
TATAGATCACATAACTTTTTCAGAAACAGACTTAGAAATA
TGTATAGTTTAATTCTTCCCTGCTTACTCCCAAACTCCTA
AATTCTTACCTTTTTCTTGATCCTCAGCAAACAGATCAAC
ATAAATCATCTTGACCAAACAATAATAATGAAAAGAATGT
ATCCAAAAGTTCTGAGTCTAATCAATTTTAACAATGAAAC
AAAAGGCAAATTTAGCACATGAAGATAACATATTAGTGGC
ATGATAGTTACATGTGGGGAGGTACCATAGATTAGGGAAA
TTTGAGCTCAGCAGACCTAGTTTCAACTCCCCACGGTCGT
TCAATAGCTGTGTGACCTCAGGCAAGTCTTACTCTCTTTA
AGCTTCAGTTTCTTAGTCTATAGTATAATGCAAACTACTT
CATAAGGTGTAGTGAGAATCCAGTGCTAAAAGTACATGAA
CAGAGAAAGTACAATACCTGGAACATACTAATTATTCAAT
GGCTGCTTCAAACACACAACTGGGGGGGTACAGGCTGAGA
CGACCACATTTCGTCCTGCTGCTGAAGATACTAGAGCCTC
AGTACAGGTGATTTGTCATGACTTGAGGCTGGAACATTTT
GAAAAAGCCACAGGAAGTGAACAGAGGTTTTGAATAATGG
CCTCATATCTTCATTTAGTTGCCCTAATAACCATGAAGGA
TATTGTTTACATTTACTTTGTTATGCACACCTTTTCTGAG
GGAGTCTCAGAATACAGGGAAAATTGCCAACCTCTAGAAC
TCTCAGTTAACTTCCCTTTGGCTCCAGGAGGAGGTCTTCA
GTGAGAACTGACATAAGAAGATATAGCCAAACTGTTTCAT
CACATCAGTGCTATACTTGGTTTCAGTAAGGGTAACTTTC
AAGAACTGTTGTCTTTATACATATAGAATCTGCAATATAA
TATATACTCAACTGAATAAATTTAACATCTTTGGTCTGCA
TTCCAGAAGACAGAGAAGAGTGGCATATATATGTTCAAAG
CACACCTATGGACAAGATGTGATAATTATATATATATGTA
TGAAAAAATCTCTAATCATTGAGTTTGATGCTATCTGCTG
CTTTACAAAAGCATCTTTTAATTTCTCCTACAATAACACA
GATCTAGCACTGCCCCAAAATACAAAAGAAAAAAAGTCCT
ACATCTGCAACATTTAGATATTACTTTCAAAGTTTACTTT
TAAACTCTTTAACTAGGCTGGGTGTGGTGGTTCACATCTG
TAATCCCAGCACTTTGGGAGGCTGAGGCAGGCAGATCACC
TGAGGTAAAGAGTTCAAGACCAGCCTGGTCAACATGGTGA
AACCCCATCTCTACAAAAATACAAAAATTAGCCAAGCGTG
ATGTTGGATGCCTGTAACCCCAGCTACTCAGGAGGCTGAG
ACAGGAGAATCACTTGAATCCGGGAGGTGGAGGTTGCAGT
GAGCCAAGATCACGCCATTGCACTCCAGCCTGGGCGACTG
AGCGAGACTCCATCTCAAAAAAAAAAAACAAAAACAGAAA
CAAAAAACAAACAACAACAATAAAAACCTCTTTAACTAGA
AAACTCAACCATATATACTATCTTCTTTCTGCTCTTTCCA
TAGGTACCATATATCTGTTTCCCAAAAAAACCTTGTTTTA
TTTCTAGATCCTGAAGTTTCAGCCCAACTCACCCCTGAAG
CACTTTGGCAGTAGATGATTCTGTTTGCTGTTTAGTTGAC
ACCATATTACATTGCTGCCTTTCATGGTAAAAGCAAGCTT
ACACTTAAATATCACTGTATCATTTTTAAAAAATGAACAT
AATCCAGATTCCACAACTCCATTTTCAACTTCTATAATTG
AGCATTCAAGTAAGAGTAATACACTGAAGAAGAGGGTTGC
TCCAGAGCTCCAGACATCAACTTGATTATCTTTGCTGGTG
CAATGCATTGACTTCTCGCCCAAGAGGTCAAACAGCTTTT
CCCTATTATATCCAATTTGGCACTGATGATTTCATAGCAA
ACCCCTCTCCCTGCTGCTGCTGTCAAAGTCCCTTTGGGGA
TGGCTGGGAGTGACTTACAAAGAATACCTTTTTAAGGAGT
AGGTGGGGAAAGAGAGAATATTATACTTTCTGAGAATTTT
CTCTTCATTCTTGCAATCCAAACTGCAACTCAGCCTACAA
TTTACCCATTTTGTTGAAATTCTGTATCCTGATCTCAAAG
ATGATTCTAAATAGGAAGTAGCAAGGTCAAAAGATATATG
GAACTGGCTGATAAAAACCAAAAAGCTATGAGATGGTCAC
CAGTCCCCGCCCCAGACCACAGATAAATTGTTATAGAAGG
GACCTAGAGTGGCTTACTTTTTGCATGGAATAAAGTTGGC
AGTGTGTAATCTCCTGGAATGTTTTAGATGTAAGCATTTA
CTCACTATGAAATAACTTATAATCAAAGGACAGTAAACGA
AGGAAAGTGTGGTAGGATTGGGGGCCATAAGGAAGATGGG
TAAGTCATAGCTGTGTGCCTAGAGCTACTCAAACCAAGTG
TAAACCCTCCTGGCTACTCACTTTGGTGTGCAGATGCCCA
ATTTCCCTCTGGAAGGGGACAAGAGGAATTAAATAGGGTG
CAATAAAGAGATTGTTGAACTTACATTCATTAAAAGGCAT
GTCATTATCCCAGGTTACAATATTGTCTGAGATAATACAT
GTAGCAGATGAGTCACCAAAGAGTAGATATCAAAAGACAA
AGAGATGAGAAATCGCACAGCACACGTTCACCTTGTAACA
AAACTGCACATCCTGCACATGTACCCCAGAACTTAAAATA
AAAATAAAAATAAAAAAGAGATGAGTGATCATCTCCCCGC
TAGACTTACATTTTAGAAAAGCTTAGTTCTTTCTCTACTG
AAAGAATAGCAAAGAGAATAGAATATCATTTATGACAAGC
AGGGGTGACAGATTAAGGACTCATACAATTTAAAGCCAAA
TGAAATTCAAGCTCCTGGTCAGTAGCACTGGAGTCTTAAA
ATTGGAAGAGAGCAGCCAAAACTTCCTTCTCTTCTAGGGA
TCGTCTCTAGCTGGTAATCTTGAAGCAGTGTCTCTGGAAT
GGATCAGGGAGGTGATTCCTTTTTGCTTATTTATTTTAAA
AAGTATGTGGCAATCACTCAGATCTCTTTTGGAAGAGTGA
TGGTTTCTGGTTAGAACTGCTGTTCTGGTATCCATGTACC
CCGGAGCTGTCTCCTGCCAACTCACCCTTTATTACAAGAA
TATGTCATTGTCGACCCAAATGCAATACCCATGTGTGTAA
TCACAGAGTCCTAAAGGAGTTCTCTATGACTCATACATGA
TTTATCTACAAAAGAAAACCAAATCAACCCAAACAGAATT
TGGGGCTGGGATTCAGGAGACTTTTTGGAGACTTTTTGTG
TTTTATATTAAATCTCAACTTGACTGGACTTGCTGACAGG
CCTGCTTATGTTTACTCACAGAAATTCTTACATTTACAAA
ACTTTCCAAAGGATCAGTCAACTCCAGAACACTACTTGTT
TAATGCACACAGTCTGCATTTCTGTGCATGGATGCCAACT
TTATTTGTGGTCAATTATAACTTATAGTCTTCATTTTCCA
TTTTTATACATATTCTGTTAATCTATGATATCATCTACCA
AGTCTTCTGCCTTAAAAAACTCACAGTTATCATTTCCTTT
TTGTAACTCATCCTCTACTCTCTTCTCTTCATTCAATTAC
TTACCAAAGTTTAGTGACTGGACTCCAGAAATCTCTCTCC
AAACCAACTATTTTGTCATTGCAGTAGTCTCTCACTGGAT
CATTGAATGACATAATTTACTTTTCTAATTGTTCTCCCTT
GGGCTGGTACATCTTCTATACTACTGCACATATTATCTTT
CTAAAACACAAATGTGGTCATGCCACTCTGCACATTTAAA
AACTTACTATGACTTACCATTGTTTATAGGGAAAAAATGC
ATAGATTTTTTACAAGTAAGCTCCAATCCATTTAATCAAC
TACCATTCCTCACTATGTAGCCTGTACTCCAACAACACTG
ATTTTTTCCAAAGACATCATGTTCTTGCACACTTATGCTT
TTGCAAATGCCGTTTCCTCTGCCCAGAGGGCCTATATTTC
TCTAATTCTTCTAGGTAGCATTTATGAGTTATTTTTCTAT
GACCTCATAGCACTTCATAAATAAGAGAACTACCTCATAG
TACAATATATATTTAAGAGTCAGCCTTTACTACTAGTGTA
GGAGTTTCTCAAAGGCAAAGACTCTCAGATTCATTTTTAT
GTCACTCCCAGGCCCCACTCTCTGGTCTAGAGCTTAATAT
CTAGTAGTTACTTAAAAGTGTTTTTTGAATTGAATGGGAT
GAGGATGAGGTAATATTAACATCCCTTGTACTCTAACTTC
TAACCTCATCCTAACACAGTATGGAGACCATAGATCAAAG
TCATAAAGATCACAGGATGAATAGGTTTGGCCAGCTATCA
TGACTTAACCCTCATACCCAGTGCCCCTAGAAGTAAAAGG
AAGCATGGAGCACCTAGGAGCCCTCTTCACTTGAGATGAC
ATGTGAATTTACTGGTCTTTTATCTTCAACATAACACGTT
ATCTCATCCAGATACAGTGACAGACCCAAATATGCCTCTA
TTACAGGATTACTCAAGTTTATAGAACTGCTGAGCATCTG
ACCACTTGAAGATCTCTAGGGAGGTGATAAAGAATGCCTC
TTGATATACCCAAGAAAGCATTTGTATTTGCAAGATACCT
CAACAGCAAACTTAAGACTGGTTACTCTGAATTTTAGACT
TAGCAAAAGGAAACCTTGGCAGAAACTTACCCTGACCTAG
AGACAAAGGCTACAGAAACATAAAAACCAAGAGTGGCTAA
AACCTCTTCTCTGCTTCTGCCTTGTTATCAATTATCCTGA
AAACTTTGATCTTTAGAATGTAAGCCTAAAATAGGGCAAT
ATTTTATGGAATGAAGAACGCATATCATTTCAGTATGGGT
GAATATACACAGAAATAAGCTCAGAGGTTCAGAGAATTTT
TAGGGTAGACTTCAGAGATGGAGAAAGTAATTTTTCATAA
AATTTCAGAAAATCCTCAGAATTGTTCCCTCTTGGTTTTA
GTTTGTTTGCTTGTTTTTTCACAGTGAGGTCAGAGTCTGG
GGAAAACAGGAAAGGCATGTGGCAGGGGCCTTGAAGGATG
AGTACATATGTTTTGATTTTTTTTATAAGGGTGGTAGGGG
GAGTGGATATTATTTTTCCCAGCTTCATTGAGGTATTATT
TATACACAAAAAAACCCGCACATAACTAATGTACGCTATT
TGTGAACTTGTGGGACAAAAAAGTAAAAATCTTTAAATAC
AAACTTTTCCAGGATAGCATAAGCAACTGAAGTGTATAAG
AGATCTTGTAAAAGCTCAGTACACATATGATCCTGAAAAT
TACTTTAATGAATTTACATAACTATCTTAGCTATTAAACC
TTTAATGCCTAGAGAGGAGAAAACATGTTTATTATTCTTC
ATTATTTTATTCTGTTAATCTAGTAGAGTAATATGCCCCC
AAAGAGAACTCAGTAAATCCTTTCTGATGGGGACTAGATA
AAGGGACAGTCATTTCAAGACAGATTCTTGTGACTTAAAA
TAACAATATTATTATTAATAATGGAACAGAAGTTATTCTA
GGAGGTAGGTAAGAAACTATAGCAATGATACACTTAGGGA
TATAGCTGGAAAAGTCATTTTTCTATGTATGAGAACGAGC
TCAAGTTTCAACGCCCTAAACTGACAAGCAGAAAACAAGA
AGTTAACTCTTCTTCCAGATCAGATGGTAGTCCAGGCAAA
AAAAAAGTACCCAGTTGTAAAGCCCTCCTAGAATAGCAGT
GTATTTAAATATCAAATTTATAATCTCCTTTTTCAAACAG
GTCTGAGACAGGTATGGGTGAAAGTCAAAGTATAAACATG
GAGGAACTGACACAAGTTCACACACAAAGCTCCCAAAACA
CAGCCAGACCTTAGCTGCGACCCCAAACTACTACTGGAGA
AGTCACAAAGACTGGTTCTAAGAATAGGCATCATTATTGG
GAGCCAGCTATCACTATAGGTCCCCTTGGATTTATTTCCT
CAGTTTCTTTAGTTTTCTCCATTAACAACTACAAAAGTCT
CTAAGTGCTTACTCTGTGCAAAATAGCAAGATTCTATAAG
GAATATCAGGGTTTGACCTCAATGAAGACAAACTTCATGA
TCCTGATACTACTTGTACTAGCGACTCTAGTCAAGTGACT
TAATCTGTAATTATCAAATGTAAATAAGGACAATATCAAA
TTATCCTCCACAAGCTGGACAACCAATTTAAATTTACAAG
ATTTAATCAGTGGCAACGACATGGATGAAGATGGAATGAA
GATCTAGAAACAGCAAAAGCAGAAGGGTGCTTCACAGCAT
AACTTTCCATGATGAAAGGAGATACAGATCACACTTTCTG
GATGATAAAAAATGGGAGGGTCTCATTTCCAATAAGGAGA
CTTAAGGGCTATCTTCCTTTGGGAACATCAATCTTCATTA
GTAACGAAAGCCAGAATCCCAGGTCACAAGGCAGATCATA
TCAGAAAAGGGAAGGTTAAGCCATGGGCCATCAAATAATA
CAAATTTTCTTGAGGGTCACTGGACCCTCTTCACATCTTT
CTGTAGCCAGGAGTAAAACTCAGAGGAGATCATGACTGGA
TCGAAGATCAAAGATGGTGACTTGACATTCAGACACATAT
CCTTCCAACCATGTTTAAAACTACCAGGTGAAGCAGTTTC
TGAGTTAAATGAACAGGGATATATTTAATTACTTGGACCC
AGGGACTTTACCTGGAATGGCTTGGAAATCCATTTGAAAT
GGATGAAAAACAAACATATAGGATAATAAAAACTGAAATT
TTAGTCAGAAAGCAGGTAGGAGGGAAAATAATTATTGGGA
CTGATAATTCATATAATCAAATACCTTAATACTGGGTTTC
CTGCCTATTTGATAAGCAAGTTTTGAATGATGATGTGAAA
GTTGTCAGAATCAAAATAGAGTCACTAACGTAAAAAAAAA
AAACAAAAACAAAAAACACCTTGACAAAGCCAGGGAAGGC
CATGAAAACAGGGTTCTCATGCTTGTATATCTGTTAACCC
AAACTATCATAAAAGACTGAAAAACCACAACCGTGCACAA
AAGCCACTGCAACCCTACAAGAACATCCTTCCTGCATCTG
CTTGTATAACCTCAAACTGGCATCACCCTTGTTATTGGTC
TTCGTAGCCAAGGATAATTATTCTAAAACAATTATGCAAT
CCTCATATTTTTCCTTTAAAAACCTTTGTCTTCTTTTACT
TCCTTAAATATACACACAATTCACAATCACACACATATTC
CCATTGCAATGTTCTATTCCCAAACAAATATCTTTTTTCT
TTTAGAGAGTCTTTCTCTGTTTGTTATTTAGTTTAACAAC
AGTTATTCATATTAACCAAAGTTCAATCCTAAGCACAGGA
GATGTATCTGTGAACATCAGAGACAGGGTTCCCACCCTCA
CAGAATTTATAATCCATCAGAAAGAGACAGACTGTAAATA
GATAACAGGAAATAAATAAGAAGGTGCCGAACATGAAATA
TGAAATAGAGTGATATGTCACAATGTAATGCACTGGAAGG
AGAAGGGACAGGGTGGCATGCAACTTCAGTTATGATAGTT
AAGGAAGGCCTGTGAAAAGGCAACATTTAAGTTGTGACTG
AAGGACAAGAAGGAAGAAGGAAGCAGCCAGGCAAATTGCT
GGGTACAAGCATTTTAGGCAGAGGCCTAACAGGAGGAATG
GATTTGGTATGCTCCAGGGACAGACAGAAGGCAAGTGTGG
CTGGGATGCAATGAGCAAAGCAGAATGGTCCACGATCAAG
TCAGAAAACTCAGCAGGAGGGATCGTGAAGGGCTTCTTAG
ACCACACATATGTGAATGTTATCCTGAGTAGAAGTCATTG
GAGAGTTCAAGCAGGAGAATCACAGGGCCTGACTTACATT
TTTAAGGGAATATTCCGGCAATTGGGTAGAGAGTGGATCG
AACTGCTACTTTTAGAAGCAAAGAGTACCATTTAGGGCCC
CCCCCCAAAAAAAATGAAGCTTGGACCAAAGGATTGAGCA
GTGGATATATTTTAGAAATAGAATTGGCAAGACTTTTTGT
TGTTTTACATGTGGGGCTGAGGAAACGGGAGGATTCCTGA
CTTCTAGACTTCTGACTTGGGCTACACAATTGATAGAATT
ACCTTGTTCTGAGGATGGAAAGCCTGGAAAAGGAGTGTGT
GTGTGCGTGTGGTGTGTGTGTGTGTGTGTGTGTTGTGGCC
TTGGGGTAGGGAATTGTGTCCAGAATCATTTCCATTCAGA
CTTGGTATATCTAACACACTAGGCATCCACATCAAGATGC
CAAGTAGGAAGATGGATGTACAAGTTTGCAGCTCAGGAGA
GAGGACAGAAGTATAGATAATAAATATGAGTCATCAACAT
ATAAATAGTATTCAAAGCCATGAGACAAGATGAGTTGAGG
TTTTTTAGGAAGAAGAAATGAAGAAAGACAGAAGAGGCTC
AGGGCTGAGCCCCAAGACCCTCTAATATTTAGAGATAAAA
CAAAAAAGACTAAGAGTCAACAGAGAAGTATGGAAAAAAC
AGGTAAGAGTGTCTTGGTTTGGAAGATGAGAATAACAGTT
TCAAAGGAAAGGTAGTCATCAGCTTTTGCTGAAAGACTGA
GAAACATTAACATAGAAAAATGACCATTGGATTTATCAGC
ATAAGCGTCAGTAGCGACATTGCAAGAAACAACTTCAGGA
GACTGTGGGGAAGAAGCCTGTCTGAAGTGGAGAAGGAGAT
AACGAAATTTGAGTAAATAGTCAATGAAAAGTTTTGCTGA
GAAGAACAAGAAGAGGGACAGGAAAACGGAGTTCCAGTGG
GTCATGAGAAGGTCCATAAAGGATTTCCTGGGGTATACTT
AAATGCTGGTGGGGATGATCATACACAAAGAGGTACATTG
ATTATGCAAGGTAGGAGATATCTGCAGAAGTAAAGTCCTT
GCAAAGGCAAGAAGGTATGGAACATGATCATGAATACAGG
AAAAGGAGCTGAATTTGTCAGCAGAAAGGATACTTCTTTC
ATTGTTGTAGGAGGAAACATACCAAGATTTCAATTCATAT
TTATTGAATTCAAGTTACAGGCTATTGACAGGAACTCAAA
TCAGGAAATAAGGCAGATTAAGGTCTTGCACTCATGGAAC
TTGTATTCCAGTGAGGGAACAAACAACAAACAGGTAAATA
AATAAGCAAGAAGGTTTTAGATGGTGATAGGTGGTCTGTA
GAAAATAGAATACAGTTTTGTATTGGAGAGTACCCTGGAA
TATGGATACTTCAGACAAGAGTCAGAGAAGCACAACAGAG
GGCTGAGCCTTGAATGTCAAGAAGGAGACAGGCAAAGAAT
AATTTGTAGGAAGAGCATTTCAAAAGAGAGAATACCTAGC
GCAATTGTGCTCAAAGAATAAAGAGAAGCCCAGTGTGGCT
GGGGCAGAGAGAGTGAGTGGGGTATAGAGAATCTCAGGGA
GGGGCAGAAGGCCTCAGATTGGAGAATAAGGGGCATGGGT
TTTATTCTAATATGACGGGAAGGCCTCAGCAGGTTTTCTG
CAGTGGAGAACAAAATCTGATTCCAGATGGAGGTAAGTTT
GTAAGTTGGTAGGTTTGTAGCTGATTAGAAAATGGGAGCA
TTCTTGTTTCATGGTTTTGTTTTCTCAGCATAGGATAAAG
TTAGGTGGCCACTGAAGGCTTGAGTAAAATCTAGAAGTGT
AGGAAATTTGAATCTGTTTATGCAAATAGACAAAAGGAAA
AATAGGAAAACACTAAAAAGGAAATTTGCTCCCATTGACT
TTGCTTATAGCAGTGTGCCCTATAGATACTTGCTGCAGAA
TCTTCTAGAGTGATTGTTAAACCTCAGCTTTCCTGTGCTA
ACTCCAAACCTATGAACCTCTGGAGGGGGAGGTGGAACCA
GGAACCTACATTTTATAAAGGTACTTTAGTAGTTTCTTAA
GCACACTCAAGTGCAGGAACTGGCCAAGAGCCAAGAGATG
ATCTGTGGAGAGCACACAGTAGCAGTAAAAGTCAGCAGTG
GAGAGTGGGCAAAGCATGAGCCATGGGAGACAGGTGGGGA
AGACCATGAGCAGCGCATACAAGACAGGCAGCTGGAGAAA
TCAGGGGGTGTGAGCTTCGGTGAGATCCCATTCCAAAGGG
CTAGAAAGGCTGAAGACACTAGATTTTGTTCCACCAGAGG
CCTTTTAGATTTTTGAACAATGGAGTGAAATAATGAAAAT
ATATATATTTCTTAATTTTTTGTTTTCATAATTGGAAAGT
GACCTATAGGTCACTCTTTAACATTTCCAATCATGAGAAC
CAAAATCTCTTAAAAGAGATGAGGTTGTTACACAGGTAAC
TATAATGCTTAGGATGGGAATACTGGTACAAAAATGAGAA
ATGTACAAACAACAGAAGCACAGTAGCTTGAATGGCTGAC
AGATAGGTAGACCTGGTATTTCATGGGTCTCCAGTTAAGT
GACCTACATGATGCTGCTGCTGTGGCCCTGAATTGGCAGG
ACTGGTGAAGAATTTGATTTTCAGTTAATAATATCCTCTC
CAAAATTTAGAAATAGGTGAGAAGTCAGGGACGTACTCTG
CTCAGAAAAAGTTGTCAATGTACATTTGTTCAAAGGGAGT
TAATATGCAGAAAAAGAAAAGAGAGATGAAGATAATGGTC
TGGAGAAAGGTTTAAGGGTCAGGAGACAGTAAAATGTCAG
GAAAGCAAAAAGTTGTAATAAACCAATATGTGCAGTATTC
CAGATATCTTAACAAGCTGGATGTCCATAGAAACAACTGG
ACACCCAGCTTGTTGGCTTAAATGCTGGCTCCATAAAAAC
AAGTCTGTATAGGAGGCTTATTACTGATATTTAGTAGTGA
CAACTAACATCCAACTTTCTTTGCTTAGTTTCATCTGTGC
TCAGGGCAGCTTAGTGAGGTGGAAGGCCAGTTAATCACTA
GTTTCACTTTACAGATGAAGAAACTGAAGATCAGGGAGCT
AAATGACTTGCCAAAAGTCACCCAGTTATTGAGGTCTGCA
TACAGTTAAACGTCTTATAAACTAGGGATGCACAGTACCC
TGGAGATAATTAGAAACTTAGACCCATCCTGTAGCCAACA
GATGCTAATCTTAAGTATAATCTTTCTTTAAAATCAAGCC
CAATCTGGAGGAAAAAAAGATAGAATAAACGGTGAATGAG
ACCTTTGCGGACGTCCACACCATTACAGAAGGTTAATAAC
AAGAAGAAAACAATAGTTTTAATCCATGTCTCAAAAATAA
CTACGGATGGTTAATGTTTAGGATCTCTTTACCAATATCA
GAGTAGAGTTCAGAAAATCTGAGACCCATGCTTGGGAACC
AGGTCTTACTCTTATTTAGGGAAGGGAGCCGAGGCTCTGC
CGCTTTTGCTGGGCAGGAGCGCGGTTCGGAGTGTAGAGAA
ACAGCCTCACGTGGCTAGCTGGTGCCTCATGCAGTGGGTA
GGTTTCCTGCTGCGAGCGGTAGCGCTGACCGCCGGCCAGA
GAGCGATGAGCACCTTCAGAATCCCGGGGGCGGGGAGACC
GCGAGCACCCGCACGCCGCCAGCCACACCGGGCCGACCAG
ACAGCGCCCCTCTGTGGCGCAGCCTCCAATTCTGGTGGTC
CCAGCTCGCGGAGGAGCCAGTGGGGACAATCAGGACCAGG
TGGTTTATTGCAGTGGTCCCTCAAAGCTAGCGGGAGGCGG
ACACGCGTCGAGCACTGCCCCCACCGTCTCGCTTTTGGCC
CCCTGCTTTGCATCGCGGCACAGAAGATTTCCCTGCCCGG
GACGCGTCCCCACCGCCGTGCTCCCCCTCCCAGCTCACCG
AGGACCCCCGGTGCGACGAGAGCCAAGAAAACCCCGAGCA
GGCCCGCGGCGCCCATGCCACGGCCGAAGCCCCCGCGGCG
GGATGCGTTCCGAGACCCGCGAGCGTCCGGCAGCTCTGGG
AGGGCAGGGCTGGAGCAGCAGACAGCTGTGAGCCAGGAGA
GGCGGGCCCTTAAATAGTGTCCGGCGCACGTGCTAGTTCT
GAGCGCACACCTGCAGGCGGCCTGGGGGCTGACGCGGCGC
CGGTGAGGGTGGGACAAGCAGGAGGGATGGCCCGGCACGA
GGTGGGCGGGGAGCTCTGAGCCACTCTTTGGCTCAGACTC
GCCCCTCGTTGCGGTGGCTTCCCCACTTTTTTGACCACGC
AACCCACTACACTCACTTGTTTCTCTTTCTAGAACTTAAA
ACTTTCACAAGTTAGTACTCACCCTTAGTAATCTACAATG
TTCGTCCTCTGTGCCATGCTGTGTTATGCTAGACTAGGCT
AGGCTATCCTATTCTTATTAGAAATCCACCAAACTCATTA
CAAAACCTGTTAGTGGATTCATCTCCCAGTTTGAAAAAAC
AGTGTAAGTTTACTTAAGGAATTTAGGAACAGCAGCCACT
TCTGCTCTTCTTTTTATTTTGAAGTAATCTCTACAGAAAA
GTTTCAAGAGTACTGCAGAGAATTCCCATATACTTGGCAT
GTTAACATTTTACTATATATTGTTTACCATTCTCTATTCT
TTATAGACATATATGTACATATATGTGATTATATAATTAT
AATTATATAATTATTACTTTGGAACCATCTAGCATTTATT
CCTACTCTAAATGGTTCACTAAGGATTTTCTGTTCCATAA
CTAGAGTGCAATGATCAAAAATAAGAATTTAACACTGAAA
CAATGCTATTTTATAAGCTACCATCTGTATTTAAATTTTG
ACAGTCATCTCAATAACTTGTGTTATGGTAAAGACAATAA
CAACAGTAGAAACCAACCTTTGTTTTTCCTGGTCCAGAAT
CATTTCAATATCACGTATTGTGTTTGATCATTATGCCTCT
CCCTCCCAACTTCTTTAATCTGGAAAAATGTCCTCAGCCT
TTTTGGTATTGCATGACCTTTACGTTTTTGACGAATACAC
CGCAATTATTTTTGGAGAATGACTTTTAAGTCCGTTATCT
ATTATAATAACAAATTACCCTGAAGTTAGTGGCGTAAAGC
AAGAATAAACATTTATGATCTCACAGTTTCTGTGGGTCGG
TCAGGTGGTTCTGGCTTGGGATCTCTCAGGAGATTGCAGT
TAAGACATCAGCTGGAACTGCAGTCATCTGAAGGGTTAAC
TGGGACGGGCGAATCCACATCTAAGATGGCTCACTTATCA
GCCCTTGGCTGGAAGCTTCATTCTTCACCACGTGGATTTT
GCCATAGGGCTCGCTGCTTGTGTGTTGAGTGTCCTCGTGA
CATGGCAGCTAGCTTCTCTGAGAACAAGAAAGAAGAAGCC
ACAATGTCTTTTGTGACCTGTCCTCAGAAATCACAATATA
TTATCTCCAGAATATCCTATTGATTATACAGATCAGCCCT
TTTCAGTGTAGGAGGGCATTATAAGTGGACGGTGATGTCA
GGAGACAGGATCACACCCCACAATTTGGGCTTGTAATACC
AGAAAGGATGTCGTATCCTCATGGGGAGGCATATATTGTC
TGTTTGTCCTATTACTGGTGGTGGTAACTTTGATCACTTA
GTTAAGATGGTGCCTGCCATGTTTCTTAGTGTAGACTCAG
TATTTTTACCTTTGTAATTAATAAGTATTTTATAGGGAGA
TACTTTAAAACTACATAAATTCCTCATTTTTTCATCAAAT
TTTTACCCACAAATTTTAGCATCTATTGATGATCCTTTCT
TGAATCAATTTTTACTATGATGGTTGTCAAAAGGTGTTTT
TTTCTAATTTAATAATTACTTCTATATTCATCTGTTGGCA
TTTTAGTGTAAATAAATGTTTTCCCTTCTCTATTTATTTA
TTTGTTTATCTATATCAGCATAAACTATATCAATATGAAT
TTATTTACTCGATGGGTCATAATTCATGGCTACTATTATT
TATTTTGATGCTTAAATTCTCCCTGATTGGGCTAATGGGA
GCCCTCAAAATAGTTCCTCTGTCATTTTGACTTGTTCTTA
TTGTTATTTGAGCACTTCTTACTTTCTGGCACACACACAC
ACACACACACACACACACACACACACACACACACACGATG
CTCCAGACTCACCTATAGACCTGACACTGGAATTTGCTGT
TTCTTCAAGGAATGCTGGTTCTTTCTGGCAGAGAATGGCA
TTTAGATGCCAGGATTGGATGCTAAGTGTGTTCATTTTTA
TTGGAGTATCATTGCTTCTGCACCCTCTCAGCAGACAGAG
CAAGGATATGTATTATATATATATGTATATCCATTCCCAT
ATCTATATTTATATATGTCGTGAATTCACAGCGATTCTTC
CAATTTCAGTCCGTTAGCATAGAGTTCATTCTATCCTTCC
CTCTTTCCGTATGTGTAACTCCCTTCTTCAACAGTGAGAC
ACCTAGATCCACAATATATTTACTTATTTGCTTAATCCTA
GAATACACAGAAAGAAGTTTAAAATTGCTAACTCTATACC
ATGATGGAAATCAAATCTACTCGTTTTTAAAGTTTTATTT
TGTTTATAGCCTGAAAATATAAAAACAGCACTGTTGTGTT
CAAAAGTTACTCAAATTATTCCCCTTCTTCAGTGTGATTG
TTATTCATTCAAAATACTGTTAATTTGTTTCTCTTTGTAT
TCTATTTTAGTTTCCCCTCAATCTTTTTGATTTTTTTTTT
GCTTAAATAAAACATTAACATAGTCCCAAATGTCAGATTG
ATATAAAAAGACACAATAAAAAGGAAATGTCACTTCTCTC
CATCACTTCTATCCTCCCCACCATAGGTACTCAATTTCAG
TAGTTTCTGGTTTGTCTTAGGTTTGCTCAAATGAGCTGCT
ACACATTTGTCTTCTTAGTTCTCCTTTTTTATTGCATTTT
AAAAGCATGCTATAGATATTCTTTTGCACTTTTCTTTTTT
AACTTAACAAATATGCTGGAATCCACTATTTCCTACAAAT
TCAAATATTCCTCATTCATTTTTACAGTTGCATGCAATAC
TTCACTGTGTGGATATGCCATAGTTAATTCAGTCATCTCC
CTATGTATGGACAGTTTGGTTGTTTTCAATGCTCTAAAGA
GTAACTTTGTGAATATTTATTTTTCTGCTGTTAGAAGCGT
GTCTTCAGTTCAAATTCCTAGAAGTGGGATTGCTGGGTCA
AATGGTAAACACATATGTAGGTTTGTTAGATATTGCTAAA
TTTCCTTAATAAGAGTTGTACCACATATATTCCTACAAAA
CTGTGTGAGAGCCCCTCATTAATCTAATGTGCTGTCATCA
TGGTTTTAAATTTTAGTCAATCTAATAAATGAGACATTTT
ATCTCAGTGTAGTTTTAATTTGCATTCCCTATTATGAGTA
ACTCTGAACATTTATAAAATATATTTTTATCATGTATATT
TGCCTTTTCCTCTCTCAATGTTTGAGACTTATTTATATAT
ATTAGGATTGTTATTCTGGATGTATTTTGCAAATGTTTCC
TCCCAGTTTGTCAGTTGTCTTTTGACTTTGTTGATGGCAT
CGTTTTGCCTTGTAAGCATTATCTGTTTTAATGCAGTCAA
GTTGATAAATCTTTTCTTTTATTGCATCTGGATTAGGAGC
CATGGTTTTAAAAACCATTCTCCAGGTTACACAATAACTC
ATCCATGTTTTCTTCTTGCATTTGTATTGTTTCATTTATT
TTACAGTTAGATTCATGGTTCTTTTGATGCTTATTCTTGT
CTGCCCTCATAAATTTCCCAAACATACTTTTATGAATAAA
CACTTCTCAGCAACATGAAAACTCAACTCCTCTGTAGATG
AGTGTGTTGGTGTCTAGTATCTTGCAGTGATCCTGTTTAC
ATGTTTGTCAGGAAAAAAGAAATCACTGCTTTCTGCTCCA
AACCCTCCAATAATTTCCTATCTCATTCAAAGTAGAAGGC
AATGTCATAACTATGATCCATTCAGTCCAGTGTGATCTGC
TTTCCTTTAACTTCTCTGAGTTCATCTTCGACCCTTTTCT
CCTTTTCTCCCTCTGGCCACAATGGCCTTTGCTGCTCTAG
TATTCACCCTTTGTACTCTGACTGGGGTGCTTGCCCTCGG
AGGGTCTTGTTTGCTCTGCCCAGATTGTTTTTCTCCTGAA
TAGCCCCAGTGGCCAGCTCCCTCATGTCATTCTAGTCTTT
ACTTGAAGACACCTTCTCAGTGAGATATTTCCTAGATATC
CTCTTACACTTTTACCTCCCTTTCCATTTGTATCCCCTTC
ATTGGTCTATTTTTCTTCTCTTACTACTTAGCTCCAATGA
GCACATTATATATTTTACAACGACCTCGTTTGTGTTTGTC
TCCCTTACAATGTAAGATCCATGAAGGAAATATTTTGTTT
GTTTGTTTGTCTGTCTGTTTCTCTATGTTCAAACCCCCTA
GTTCCATGAATATTGCCTGATCCATGGTAGACACTCCATA
GAAATTTTTTGAATGAATAAATACACAAATCTCATGAGAA
AATGGGGATTCTGCACAGAGTTTTCATCTGTAATATGCTT
AAGACATTAGATATACATCAAAAGGATTTTGTAGTTGTTT
ATAATAAACAAAATCCATAGTACATACATGTTGGTGCCAA
TGGGGACAATTTTCAAAAAAAGGTAAATGAACTAAAATTG
GAGCAGTGATTTGTAGGTGTACACAAAGGAGGTTGTCCTA
TGTTAATTTTTACTACAATTGATTAAGCTTTGTATGCAGG
GAGTTGCACAAGGTAGGCAATTTGACTTAAGATACTTGAA
TTAAGCCGAGTGCTGTTGTGGTCCTCTGGCTTCTGACTGA
AGGAAACACATTCTTCTTCAGAGGAACCAACCTTCAATTT
TTTTGTATTGTTTTGTTACAGACAGTATCTTGCTGTGTTG
CCCAGGCTGGAGTGTAGTATCACTATCATAGCTCACTGCA
GCCTCGAACTCCTGGGCTCAAGTGATCCTCTTGCCTCACC
CTCCCCAGTAGCTGGGACTATAGGCACATGCCACCATGGA
TAGCTATTTTTAAAGATTTCTGTAGAGACAAGGTTTCAAT
TGTTGCCCAGGCTGCTCTCAAACTCCTGGGCTCAAGTGAT
CCTCCTGCTATGTCCTCCCAAAATGCTAGGATTACAAAGA
CAGATTTTCAACAGATTAAAATCTACCACAAACATAAACT
CACAAAAGATTTGGCCAAGGGCAGTGGCTCACACCTGTAA
TCCCAGCACTTTGGGAGGCCGAGGAGGGTGGATCACAAGG
TCAGGAGATCGAGACCATCCTGGATAATACGGTGAAATGC
CGTCTCTACTAAAAATACAAAAAATTAGCCGGGCGTGGTG
GCAGGCGCCTGTAGTCCCAGCTACTCAGGAGGCTGAGGCA
GGAGAATGGCGTGAACCCGGGAGGCGGAGCTTGTAGTGAA
CCGAGATTGCACCACTGCACTCCAGCCTGGATGACAGAGC
AAGACTCCATCTCAAAAAAAAAAAAAGAAAGATTTAATAA
AATTTAACTGATTTTTAAAAGCCGTTTTAACTAAAGAGAA
ATAGAAAACAGCTCCCTTAGCCCTATAAAGATATTTGCAA
AAAATACCTGCAGTAAATATCATTCCTTATGGTAAAATAT
TAGAAGCATTCTATTTTAAACTGAGCTCATTTTAAATCTT
AAGAAGATGGGATGCTTACTAAAAGTGCATAATAGGAATA
AATCTAACAGAATAGTTGAAGAATCTTTATGGAGAAAATT
ATAATATTTTATTCAGGTAAAGTGAATATGACCTAAATAA
ATCAATAAATAGGCACATTCATGTATAGGACAACTTGATT
AAAAAATATATGAGCTCTTTACAAACTGATCAAATGTGTA
GTCAATGCAATTTTTGTCAAAATTTAACATTTTTAAAGGA
ACCTGACAATGTCATTCTAAAATACATCATAGCAAAGGGA
CACAAACAGTAAAAGTGACATTTGCTGATACTTGTTCTAG
TAGGTATCAAGACCTAAATTCTTAATATTTAGGATAGTGT
GGTATTGATGAACGAGTAGAAAAATAGATTAATAAGAAAA
AAGAGAAAGACCTCATATATAGAAACTAGCTTCATGGCAT
GGGTAGTGCTGAAGATTGCTGGTGAAAGATGAGACTATTC
AACAAATAATTTGGGGACAATTCATTACATATAATGGAAT
AATAAAATCAATCCCAACCTCATACATATTAATTCTATTC
CAATGGATGATGGCTTAAATGTGAAAGGTAAGACGTTAAA
AAATGTAGAAGAACCTATATATGAGAGTACTTTTATGACC
TTGGGGTAAGGAAATATTTCTTGTAATAGATGTAAAAATG
CAAATGATAAAGGAAAAGTTTGATGGATTCAAGTATATTA
ACACTAAAAACTTCATTTGTTAAAATATATTATTACAAGA
GCACAACCACATGACCTACATAAGACATAAGTCATCTGCA
ACACATGTAACTAAAAAAGAGACTGTTATGTAGAACATGT
GAAGAACTGCTACATATCCACAGCAATTCTTTCACCAATT
AAAATGGGTGAAAGAATGGAATTCTATTTTCAGTAATGTT
ATGTCCTAGGTTAACTGGATGAATTATTCCACTGAAAACA
ACCCTAAGTGCTGAAATACGTGTGTGTGTGTGTGTGTGTG
TGGTATGTGTGTGTGTGTGTGTTTAGATCTATCTATCTAT
CTATATCATCTATCTATCCTATCTATCCATCCATCCTGCC
TATCTATATATCTATCTATCTATCATCTATCTAGATATCC
CTATAAATATATACAATCAGAATGCATAAGTGAAATTATT
AGGGCAACATAAAAGAGAAAGTGGAAAACTACTAGGTCAT
TTTAGGGGTGTGGGAGAATTTGAGCTTTGATTCTTGTAGA
ATTTCGGGCCACTAGAAACAGAAATCAAAGCTCACCAGGA
TGGCTAAAATTAAACAATCAGATAATAAAAAGTGCTGATG
AGGATGTTCTGAAACTGGAACCCTTGCACACTGCTAGTGG
GAATGTCAAATGGTGCAGGTACTTTGGAAAGCAATCTGGC
AGTTTCTCAAATGATTAAACCCAGCAATTCCTCTCCTAGG
TATATACTCAATAGAAATGAAAGCATATGTTCACACAAAA
ACTTGTACATGAATGTTCATAGCAGCATTATCCATAACAG
TCAAAAGGTAGAGATGACTCAAATGTCAATCAACTGAATG
ATGGATAAACAAAGCGTGTACATCCATATAACGGAAACAA
CCATAAGATGGAATGATGTACTGATATGTTACAACTTGGA
TGAGCCATGAAAACATTATGCTAACTGGAGGAAGCCAGTC
ACAAAAGTCCACACATTATATGATTCCATTCATGTGAAAG
TCCGCAACAGGAAAATCTGTAGAGACAGGAAGTAGATCAG
TGATTGCTTAGCAGTGCAGGGGAGGATAAAGGGAGGATGG
ATAATAGGGAGTGGATAGAGGATGACACTAAAGAGTATTC
TTCAGGTGATGAAAATGTTCTAAAATGGACTCTGATAATG
ACTAAATGTATTTGTAAATATACTAAAAGTCATTGAATTG
CATACTTTAAATGGATGAATTGCATGGTGTATGAATTATG
GTTTAATAAAACTGTATTTAAAAAACCCTAAAGATAAAGA
AAACTTGAAAATCAGTAATGGAAAAAGATACGTTATGTAA
ACAGTAGTAAAAGGTATATGTAATTATATCAATTGTTGAC
AAAAGAAAATTTAAGAACAATTCACTTAGATGATATAATA
ATTTTAAGTTTTTCTGCATATAATAGTGCATCTTCAAAAC
ATTTAAGACAAATTCAACAGAACTACAAGAAGAAACAAAT
TTACAATGCAAATTTAAATTCACAGATACATTTAATCTGT
TGATAATTGATAGAATAAGTCAACAAAATTAGCAAATAAA
TTGAAAATTTGCACATGATTAACATGCAAGGCATAGGGAA
CTTATAGAACACTGCACCTGATAAATGCAGAAGACATCCT
TTTTCAGATACAGAAAGCTAATGTACAAAAATTGCAAGCT
GGATCATAGGGCAAGTCTCAAAAAACTTCAAAGATTGAAA
TCATGCAGAATATGTTCTCTGATCTCAATGCCATTGAGCT
AGAAATTAATAATCAATAAATACTTTTTAAAAACTGTATG
TTTGAAAATTAAGATAGACATGTCTAACTTATACATAGGG
CAGAAAAAAATCATAATAGAAATGAACATATATTAGTGTG
TTTTTCAAACTGAGCCATAGGAGAAAAAACATATTAAAAT
TTATGGGATACAGCTAATGCGGGTTTTAGAAAGAGATATT
AGATATATTGTCTTAAGAGGTCAGAAAAAAAAATCCAAAG
AAAACAGAAGAAAGGAGATAACTAAAATTAAAACAAAAAA
TCAGGGAAATTGAAAACAAGAGCCAAGTTGGGTTCTTAAA
AAATCTAATTAATTTGACAAATGATTAGTGAGAATGATCA
AGAATAAAGAGAAGGGGCCGGGCGCGGTGGCTCACGCTTG
TAATCCCAGCACTTTGGGAGGCCGACGCGGGCGGATCACG
AGGTCAGGAGATTGAGACCACGGTGAAACCTCGTCTCTAC
TAAAAAATACAAAAAAATTAGCCGGGCGTGGTGGCGGGCG
CCTGTAGTCCCAGCTACTCGGAGAGGCTGAGGCAGGAGAA
TGGCGTGAACCCGGGAGGCGGAGCTTGCAGTGAGCCGAGA
TTGCGCCACTGCACTCCAGCCTGGGCGACAGAGCGAGACT
CCGTCTCAAGAAAAAAAAAAAAAAAAAAAGAATAAAGAGA
AGGATAAAAATAAAAGTAATGATGAATATTAGAAAGGTAT
AAGGGGCCATTACTGCAGATAGATCAAGAAGAGAGGGTAT
GTTTGCTGTCAACAGCAACCAGAATGAACCAACCAGAAGT
TCTTAGCAAAATGTTTCACAATCTATGATTTATCCAAAGA
TACTATCTGTTTCCATGATCAACTTTGGAACTTCCTAGCT
TCTGCTGAATTATAAAGGAGATTGATATCAAGCCATTCTA
AACCATCTCTAGTCCTCCTGCCTTACAGCAGAATTCTATT
TATGCACAAGTTACCCTTAGACCATAGGTTGTGGATGAGA
TCCTTGCTTCAGCACAAAGCAATTGCCATTGTGTAAATGG
GGCTACCACATCTGCAAGCTGTGGTTCTCAGTGTTGATGA
GCTATTGTCTGAACCTCCTGGGGTATTGCCAAGAACACAT
AGCAAGTATAGGGGCATGGTAGAGACCATGCAGGTGGCTG
CAAGAGAAGAGAATCACTCTCCATGAGACTTAATTTTTCC
CAATTCGAGTACTTTAAAAATCAGTTATGGTTTCCTCTCA
TGACACTAACAGGGAGTTTTAAAACAGGTGCACTGTTTTG
CAATCTAACTTACATTACTTAGAATTTGTGTATCTTGAAT
ACAACACAAAATCATATGTAAAAAGAACAAAATCAATCCT
AAAGATTTCCTGGAAAAAAATCTGGTCAGTTATCCAAAAA
ACAGAAGAGGAACTGCTTCCCTTAGGGGGTTTCCGCACTG
GCCTGGGGTGTGTGGGATGTTGGGCCCTCAAAATAGTGAA
GTTCATTCAGGAGTCACATAAGAAGGAGTATTCTTTCCCC
TTTGCAAAGCAGAATTAATGTAGTATCAGAATGAGTAGAA
TCAGTGTCTAGATTCTGGCTAAGATAATTCTTTCCCCTTC
CAAACCACTTGACTATCTTCGTTGAAAACCAGCACCCTCT
ACAGTAAGCAGTAAGCTGCCTCGGAATACTTCTGTCACAT
AATGCTAATCAATGAGCAGTCCACAAAAATGGTCAAACAT
CTGTGTGACCTGGTCGTGTTGCTAGTCGTGATAATGGTGT
GGGGTGGTCTGGAGGATGAGGGACAGGGACATTTGCAGGG
ACTTTCCAAACTGCCTAATGCTTTGCAGGCATTTCATCAC
CATTTCTGTTTTCATTCCTTCCAGTCAAAGCAGAAAGAGA
TTTTCCTGCCATTAGGACCTGTCTTCCTGCAAAACTCATG
GATTTGCATATCATATTTTACTGTATTTTACTTATTTCAG
ATTTTGTGTTTATGAGGTACTGAAACAAAGGCTTGACCCC
TCACAGTTTTAAGGGATGCAGAATACCCTTTGGGAACAGA
GATGGATTGCTGTCATCCGGTCATCCTGCGTCTGCCTCCA
GAGGTGGCCGTGATACTGAAGAACAGTGAGAGGCCAGTAA
GTAGTGGAAGAGGGTGTCCTTTCACACTCCTTCCAGAATT
CCCTACCTTTCCTTAATAGCCCTTTTGTTTATCTTGGAGT
TTATCCAAATCTTCATTTAAACAAATATCTTTGGCTTCAA
GAAGACACAGGATTGGTCATGTCTCATCATCTTTATTTCT
ACTTCTCCCTGACATGTGGAGAAGTCCTATAGTTGATCTT
CTTTACCGAGACTTCAGTTTAAAAAGAACTTTAATAAACT
AATTTACTTTAGTGATGTAACTTAATATAATTTAGTGATG
ACACAAAACTAAATCTGAAACACTTAGAATAGTATTTTAT
TAAAAATAAATTACTTTCCCTTCCCTAATTTATCAGCAAT
CAAGTTTTTAAAAACTTTTTCACTGAAGATTGAGAAAAGA
CACTGCCAAGATATACAGATAATTGATAGTTAATTGAAAT
ATACATACAAGTTTACCAAGTGAAATTTTACAATTTTACA
GAGTAAAATTTTATTTTTTTAAATTAAATTAATTTTTTTA
GAGATGGGATCTTGCTATGTTGTTCAGACTGGCCTCAAAC
TCATGCCATCATACCAAGCCCAAAGTAAGAACTTGAAGAA
GCATTTTTACAGTGCAAGAGAACTTGGTATTCTGATAGGA
AGCAAAATGATTTTCATATGTTGGAGTTCAATTTGGGTAT
TAAGAGGCATTAGAAAGACTTATTCTCAATACTGGAAATA
CGACAGTGTAATCAAGTGAAGTACTTTTGAATTTCTTCAG
AATTAATAAGCTGTAAAGTTACTTATTAATATGTGACAAA
TAACACAACTAACCAAGCTAAAAATAGAATTTCTCTGTTA
CAGGAGTAACAATATACATTAAACGTTGATAAACTTATTA
AAGCAAGTTTAACACATTGGGAAAGGCTCCAAATGAGTAT
ATTCATTTTAGCTTACATGATTTGAAGATGAAAAAAAATC
TCTAAACTTAAAAGCAATAAAAACAACAGCAACAATACAC
CTAATAAAACCTTTATTTTATAAACAGTTCCAAACTTTCT
AGATCATTAGTAACACAAAACAATTTGAGATTTCTCTCTC
TATATATATATGTGTGTGTGTGTGTGTGTGTGTGTATGCC
ATTTATATAAAAATACCATATATAGAAGTAGAACAATGAC
AGCTAATACGTGGAAATATAGCAAATATATGAAAAGGTCA
AAGTTCAGAAAGGGTCTGTAACTTATAATCACAAGACAAT
AGCTAGTCAATATACTGAAATACATTTACACACATTTAAT
ATCACTTTTAATTCCAATTAATAGGGAGCAAAGATATGTA
AAAGCGACTTCATTCCCCAACTATTAGCCTCCTAGAAAGT
CTATAAATCCTTGCCAGATAACATATAATTTAAAGTGGTA
ATTAGTAGTCATTTCAAGTTCCACTGCCAGTATATAGCCA
ATCAAAGGAAAGAAAATCTTTCTTCCTTCATAAGTTTTAG
AAAATAGTTCATATGTCAAAGTTAAATAATGCATGAAAAT
ATTAAGAAACCATTGTATCTAAAGATATTTACTACTTCTA
TTAGTAACTATTTCTCTTTTAACATAGTGAATGTTTTCAG
CCATCCTAAATTACAGGTAATAATTCTCCAGTATATTGTC
CATCATACATCCTAACAATTTTACTTCTCCAAAGCATTTT
GTATAAGAAGTACCATAAGTAATAAAATGTGGATTTGCTC
GAAGTAGTTAGACATGTAGTTTTTCTCTAGGGAATTTACA
ATCCATTGCTGTTTCTTTGTCTGGTGGTTTTGAAAGCTTA
ATAGCAGTTATGAAAATTTGTTGATGTACTTTGTAGCACC
TTGCAATAACTTCTAGAACAGGGCCATTCCTCCAGGCAGA
AAGAGCCCAGTGCTGGGAAGCCTAATTTGGACTGGACTTC
AGTCTCTACCTTAGCTTTTGGGAAGAGGGAAAGCACATAA
TCTCACAAAGAAGCTCTGCTTCAGGGCTCAGTAAAAGGTT
TTATTGTTGTTGTTTGTTTATGTCTCTCTTCTACTGGATT
AATTATCATTTACTCTCACATTGTATCATTCACTTCAGTT
TAATGTTAAACTGTTGAAAATTCATTAAATTGTCAGTAAA
TTTTGTCATAATTCTTCCACTTCTCTTTGCTGAAGTCTGT
TTGGAAAAATAAGGATGCTTCCACTGAGTTGGAAGGCAGT
TTCCAGCTTCATCATGCAATAATGTAGCACACTATTTCTC
TTAGCATAGCATCTTCTTTAATGGCTAACTTACTTTTAGT
CCCTTTCTTTGTCTCAATATTCTGTGTCTGTATATGCTGC
TTTATAAATGATTTCTGCCAGCATTCACATATTGTAGAAG
GGAAAGTGTTATAGAATTTTGAGAATTATCAAGGAGTTTC
ATAAAATTAGAACTACTTTGGAAAATAATTTGTTCATATC
TAGTAAATTTAAAGACGTATACATGTATTGACCCAACAAT
TACACCTCTATATACACCCAAGAGAAACTCAAGCATTTAT
ACAATTTTTAATGATTTATGCATCAGTGAAAATGATTGAA
TTAAAGCTACATGTGTTAGCATGGCACTCAAAGTTGTACT
GAAGCAAAGATGGCAAATTGCAGGATACATGAAGGATGAT
GCCATTTATATAAAAATCACAACTATACGAAACAGTACTG
TTTTGCATACATTTTTAACAAAATGCATTTGTTTTAAAAT
GTATCTAATTTTGGTAAAATGATAAAACATCCATAGAAAG
GATGAATGCCACTTTATGGATAGTGCTTAGCTCTAAGTGT
AGAAGCAGGGAACTTGGATTGGACAAGGGGCTTTATAGCT
GTTATTGTAAAAATTCTGAAGCTCATGTACTAAATGAGGA
GATATGGCAAAGTTTGGTATTGGGCTTATAGTTGGTCACT
GTTCTTCGATTTTCCTGTATATTTGAAATAGTTTATAATA
AAAAAGAAAGAATATTTCAGTGAAACATAGGTGGTTTGCA
ACAGAAACTAGAAAACCTGGGGCCAGAGACAAGAAAGTTG
GCGTTGTGTATTCAGGCTGGCTAGTTACCCACACAAGATT
TCTCAAGGTTAACATATGTGTCCCCATGTTCCAAGCCTCA
TCCCTGACTTCACAGTTTCAGAAAGTGGCTTCCATCAGCA
TAAGGACCATGGATTGTTTTCTAGTGGAGAGAGTCACAGA
AACAGAACTCCCAAGCAACCATTTTTATAAATTGTATGGC
TTTTCCAGTGACCAGTACCTTCATGTCTCCTACGTGGATC
CTCTCCTCTTTCTTCCTAACCAGCATCTAGGCATCAGAAG
GCTACTTCTCAAGTTGGAATCAAAGAAAAGATACAAGGAA
AGTATATTGAGAGAGATTTTGCCCAATTACACACAAAGCT
GTGACTCTTAACCCTGACTGTATATTAGAATCACTTGGGG
TTTTTTTTAAAGTTACTGATTCCCTCCCAAGACCAATTAT
CAGGTTGGTGCAAAAGTAATTGCGGTTTTGATCTGGTTAC
TGATCTGGACCCTGCCAAAACCTGATGAGACAGCTTTGCT
GGTGAGATCAGTGGCTGAGCATTAGAATCATGAAAGAGGC
TCACAAAAATAAACTGTGGCCCACTCTCAGAGATTCTGAT
CTATCAGGTTGGTGCAAAAGTAATTGCAGTTTGTGCAATT
GCTTTTAGTTAAAACTGCAATTATTTTTGCACCAACCTGA
TCATTGGTCTCGAAGGGGAATCAGTAACTTTGAAAAGCTC
CCCAGGTGATTCTAATATACAGTCAGGGTGAAGAGTCACA
GCCTTGCATGAAATTGGGCAAAACTTCTCTCAATATACTT
TCCTTGTATCTTTTCTTTGATTCCAACTTGGGAAGTAGCC
TTCTGATGCCTAGATGCTGGTTAGGAAGAAAGAGGAGAGG
ATCCATGTAGGAGACATGAAGGTACTGGTCACTGGAAAAG
CCATACAATTTATAAAAACGGTTGCTTGGGAGTTCTGTTT
CTGTGAATCTCTCCACTAGAAAACAATCCATGGTCCTTAT
GCTGATGGAAGCCACTTTCTAAAACTGTGAAGTCAGGGAT
GAGGCTTGGAACATAGGGACACATATGCTAACCTTGAGAA
ATCTTGTGTGGGTGACTAGCCAGCCTGATTTTCTCACCAT
CTTACCCTTTCTTCTACCCGATCCCATCATTCCATGTGCC
CCAAATATCTTAACATGAACTGTAAGACTAAATATCAGGA
TCCTTCAGCCTCTTGCCTCATCTTTCCCGCCGAAGTACTG
AATTGCTCGCATTATCACCTGAACTTGCCAAGTCTCCAAG
CTTTCATCCTTAAGTGAGCTGTTTCCTTGCCTGGGATGTT
CTTCCACCTCCTTGTCTGCCACTACCATCACCACTGCTCT
TTAAGACATCTTCTGAATCCATCAGGTATCAATTTGGATC
TCACATTTCCTGGAGATCCTTCTCTACTCCCCAAGACTAG
ATAAGTGCTTTTACTACTTAACTGCTTGAAATGTTATTGG
AGCTAGAAAGGAGTGCACAGTGGATGCTACAACTTTGCAG
TCACATTTCTATCTATTGGACTGAATACTTCTCCTCTACT
CTATTATTCAGCCCAGATGAAGATTAATCAATTTCCTATC
CATACAAGAGTGGGCGCAGTGGCTCACGCCTGTACTCCCA
GCCCTTTAGAAGGCCGAGGCAGGTGGATTACTTGAGGTCA
GGAGTTTGAGACCAGCCTGGCCAACATGGCGAAACCCTGT
CTCTACTAAAAATACAAAAATTAGCCGGGCGTGGTGGCAG
GCACCTGTAGTCCCAGCTTCTCAGGAAGCTGAGGCAGGAG
AATTGCTTGAACCCAGAAGATGGATGTTGCAGTGAGCTAA
GGTCACGCCACTGCACTCCAGCCTGGGCGACAGATGGGGA
CTGTCTCAAAAAAAAAAAAAAAAAAGTCCTTCTATTTGGC
AAAATGCAAAGCACTTCCTTTCAAAACTTTGAGTCTCCCA
TCTATTTTTTTCTCTGTCCGTGTTTTTTCCTTATTCATGC
ATTTGTCAAACATTAATTGGGAACTTCGTCTGCTCTGGGC
CCTGTGCTGAGTCTTGGGAAGATAACCATGATAACGATCA
CTAGTTTCTGTTTATGATTTTGGTCTCACTTGGCCTTTTT
TAAAAAAAAAAAAATTCAGTAGCTTTTGGGGTACAAGCGG
TTTTTTGTTACATGGATGGATTATATAGTGGTGAATTCTG
AGATTTTAGTGCACTTTTCACCCAAATAGCATATATTGTA
TCTAATGTGTAGTCTTCATCCCTGGCCCCCTTTCCACCCT
CCCCCATTCTGAGTCTCCAAAGTTCATTACATCACTCTGT
ATGCCTTTGCATACTCATAGCTTAGATCCCACTTATAAGT
GGGAACATATGGTTTTTGGTTTTCCCCTCCTTTGTTATTT
CACTTAGAATAATGGCCTCCACCTCCATCCAAGTTGCTGC
AAAAGACATTCTTTCTTTCCTTTTAATGGCTGAGTAGTAT
TTTATGGCGTATACATACCAATTTTCTTTGTTCTTTTTTT
TTTTTTGAGACGGAGTCTCACTCTGTTGCCCAGGCTGGGG
TGCAGTGGCGTGATTTTAGCTCACCGCAAGCTCCGCCTTC
CGGGTTCACTCCATTCTCCTTCCTCAGCCACCCAAGTAGC
TGGAACTACAGGCGCCCGCCACCACGCCCAGCTAATTTTT
TGTATTTTTAGTAGAGACGGGTTTTCACCGTGTTAACCAG
GATGGTCTCGATCTCCTGACCTCGTGATCCACCCGCCTCA
GCATCCCAAAGTGCTGGGATTACAGGCATGAGCCACCGCG
CCCGGCCCCTACATTTTCTTTATTCATTCGTTAGTCAATG
GACACTTAGGTTGGTTCCACATATTTGCAGTTGTGAACTG
TGAGCCTCACTTCTTTCAAGAAGGTTTCCTGAATCCACAG
GTCATAGACCCTTCCGCTGTCTCCCATAGCACTCCAGCCT
GCCCCATATCCCAGGGCTTTTTGATCTAGGATTACCTGCT
TATTTGCTTGTGTTCCTATATGTGGCTTCAGACATTAAAA
TCTGTGAAGGCAAATCTCGTTTATTGATTGGCATATCCCT
ACTACCTAGGCAATGCCTGGCATCCTAGTTAGGGCTCAAA
AATATACGTGGAATGATGGAAATTTTCCTATAACAATGAG
AAAGGATTTGGGATTTTGAAGGTTGACACTGAGATATCCA
AGTGGACTTATGCTGTTGACAACCAGGAATGTGAAAATGG
CTTGGGTGAGAAAACAGAATATGAAATACAGACTAAAAAT
TTTCAGCACAGAGAAGCTAAATGAAGTGATGGGTAATACA
ATGACTTCTCTTGATAAATGCACATAAAGAGAGAAAAGCA
GAAGCAGAGATTGTATCTTGGCACATATCCTTTAGTCTCT
GTGAAAGGAGCTGTGGCAGAAGATGCTATAGATAGCTATA
AGTGCCCCTTGGCATTCTCCTCTATACACCCACCTAAGGC
TGTTTATGGCAAACTCTGGGACCCTCTGCCTCACCATGGG
AGCATGTTGGGCCAGTACAGGACGAGTCAGAACTGCTGGA
GAGTCATGCTCCCATAAGCAGTTCTCAACTAATGGCAAAT
GGGAAGTTGGTGGCAAAATACTCCCACTTCTCTGCCCCTC
CTTTGGGATAAGTATGAGGTGGATTCTTCACCGTCCCTCA
GAGATCCCCAGTAAGGCTGAATGCCAGCAGCTGTGTTCAG
TGGTAACTAGTGTGAGCACCCACACTTTGTCAGTTTCCTT
CTTTTCCCTGTCTCACTTTCACATGCCGCTACCAGTACTT
CCCAGCATCATGTTCCCTATAGACTACTTACACCCAAATC
TGCCTCTGGGAGAGCCCAAAGCAAGATAGGAGCTAATGAA
AGAAGCTTGTAAGGGTAATTTAGAAACTTGGAACATTGAG
ATGTCTGTGACTTAGAGAAATATTATTAAAAAGGAGAATG
TCCTTAGTCATGTTTAAACTGCATAGGGTTTTCGTAGTAG
GAGCAAGACAACCCAAAAACTTCTGTGTGTGTTTTTTTTT
AATCTTACTTTTATTTTAAGTTCATGGGTTCATGGGCAGG
TTTGTTTATAGGTAAACTTGTGTCATGGGGGTTTGTTGTA
CAGATTATTTTATCACCCAGGTATTAAGTCTAGTACCCAT
TAGTTATTTTTCCTGATCCTCACCCTCCTCCTACCCTCCC
CCCTCCAATAGGTCCAATACTGTGCATTGTTGCCCTTTAT
GTGTCCATGTGTTCTCATTGTTTCACCAGCACTTGCAAGT
TGTAACATGCGGTATTTGGTTTTCTATTCCTGCATTAGTT
TGCTAGGGACAATGGCCTCCAGCTCCATTCATGTTTTTGC
AAAGGATGATCTTGTTCTTTTTTATGGGTGCATAGTTCTT
GTTCTTTTTTATGTGTGCATAGTATTCTATAGTATGTATG
TACCACATTTTCTTTATCCAGTCTACCATTGATGGGCATT
TAGGTTGATTCCATGTCTCTGCTACTATGAACAGTGCGGC
AATGAACATTCATGTGCATGTGTCTTTATGGCAGAACGAT
TTATATTCCTTTGGCTATATACCCAGTAATGGGATTGCTG
GATCGAATGGTAGTTCTGTTTTCGGTCTTTGAGGAATTGC
CACACTGTCTTCCATAATAATTGAACCAATTTACATGCCC
ACCAACAGTGTATAAGTGTTCTTTTTTCTCTGCCACCTTG
CCAACATCTGTTGTTTTTTGGCTTTTTAATACTTGCCATT
CTGACTGGCATGAGATGGTATCTCATTGAGGTTTTGATTT
CCATTTCTCTAATCATCAGTCATGTAGAGCTTTTTTTATA
TGATTGCTAGCTGCATGTATACCTTCTTTTGCAAAGTGTC
TGTTCATGTCCTTTGCCCACTTTTTAATGGGATTTTTTTC
TTCTTGTAAATTTGCTTAAGTTCCTTATAAATTCTGGATA
TTATACCTTTATCAGATCCACGGTTTGCAAAAATTTTCTC
CCATTCCGTCTGTTCACTTTGTTGATAGTTTATTTTGCTG
TGCAGCAGCTCTTTAGTTTGATTAAATCCCATTTGTCAGT
TTTTGCTTTTGTTGCAATTGTTTTGGCATCTTCGTCTTGA
CATCTTTGCTCATTCCTGTGTCCAGAACGGTACTGCCTAG
ATTGTCTTCCAGGGTTTTTATAGTTTTGTGTTTTACACTT
AAGTCTTTAATCCATCTTGAGTTAATTTTTTAAGGTGTAA
GGAAGGGGTCCAGTTTCAATCTTCTTCTGTATATGGGTAG
CCAGTTATCCCAGCACCAAGCAACCCTAAGCAAAAATGAT
AAAGCTGGAGGCATCATACTACCTGACTTCAAACTATACT
ACAGGAACACAGTAACCAAAAACAGCATGGTACTGGCACA
AAAATAGACATACAGACCAATGGAACAGAATAGAGAACCC
AGAAATAAGCCCACACACTTACAACTATCTGATCTTTAAC
AAAGCTGACAAAAACAAGCAATGGGTAAAGGACTTCCTAT
TCAAAAACTTCTATCTGAGCATTTACTGTGATAGGATTCT
GAGAAGACAAGGAAAGAAGACTTCTCTCAGCAAAACTGAA
CATGTACATGTGTGAATTTCTTTCCTTGTGATTTTGATCA
CCTGACTTTGGAAGTTGCCATTTATCTCATACAAAACCAA
TATTCTACATCTTGTCACTTTTCTCAGCCTTTCCAAACTA
ATTTGGAGTTTGGGAGTCTACTTTTGTTTTCCCAGTCAAG
TGCTCTCTGATCTTTTTTCTATACTTTAAAGAAGTTTCAC
TAAAAAATTTCCACAGTTCCTTCACTTTTAATAAGCCCCT
TACACAATTACAGTGTATATTTTTCCTATGTGTTTCCTAT
TGATAAACCATCATTCTTTGTAAATATTTTATGGTATAGT
AAAATCATATTTTATTAATTAAGTTCCTTCTACCAAGCCT
TTGAAGTTTACCTTATATATGGGTTCTCAATTTTAGCCAA
GAATCTGATTTAACCATATTTTTAATGCTCATTATTTGAA
CCACTTTATAAAAATTTAGGCCCATAAGCCACTCTTCTTA
AAACAACAGCTACATGTATTCTGTGACCTTAATCTTGATT
ATTTGATTCTTAATCTTTATCCTAATGAAAAAATAAATTT
TCTGTATATTGTGTAGTATAAATACACTTTATCATTTAAA
ATTACTTTCATATCAATTATCAAAATAACCCTATGATACA
TGTTTTTTTCACTTATCTTAGGTCATAAATTTTCTTTAAT
GTATTTCCAAAATCTTCATATGTTTCACTTTAATAATCAC
ATAATATTCTACTGAACAAAATTTACTTAATCATTTACCC
AGCTTAACTATGATTCCAGACTCCTATTAGAAAAAATTGA
ATCACAACTAGTCAAATTTTAACTTTATATCCCTTCCATA
AAGTCCTATTTTTCAAGACTTTGTTCTTTTCCAATTTGAT
AGGGAGACCAAAGTCCCGATTCCCTTCTTATGTGTGCCAT
AATATTTCCTCCCAGACACGAGTTCATTTGAGGACTCTTC
TAACATTTATCCTAACTTAAAAATTTTTCTGACTTTACAT
TATTTTAGTGCCAATAATGTGAGGGGAAGCCATTGCTTTC
TATCTAGGTGTTATCTTTCCCTCTGCAGCTTCCCCTAAAT
CCACAGCATGTTCTATGCATCTAAATCTCTTTCTTTGCAA
TATTGCCTTCTTTATATGCTGTTTCTGGTTCTTTTCCTAG
TTCTTATGTTCTATTTATAATATAAATGGCACCTCAGGAA
ATACTAATCTAGAGATCCCAGGTTTAATTTTTATCCCAAT
AACCTGAATTTAGCCTTTAGTTCTTTTCTTACGTTTTCTT
TCTCCAGTGCTTTGCTCATGAATTACCACAATCATTGATT
CCCTAACACTGTCATCCTATGCACATGTTTTCTACATGCA
GAGCAAATTGCTATCCGGTTCTCACTGTCAGCACAGGCTA
AATGAACTGTTAATTACATCTCCCATCACCACTGCCTCCC
TTCACTTTGATGGGGCTACTTTTCCTGAGTGGTGTCTGAG
GTCGATACTCTTGGAATTTCTTCTACTACTTGCCTGAGAA
TGGAGGCTCACATTCTCATGCCAATTCCATCACTAAGGGA
AGGACTTTGGTCAATTCACATTCTTTCTCTAGACTTTGTT
TCCTCATTTATAAAAGGAGGGGTTGAACTCTAAAATCCTT
AAGGGCTGTTTCAGCTCTTGTGTCTTATGATTTTTTAAAG
TGTCTTCCTTAGCACTTTCGAGACTGATGTATTGAAAATG
GGCCTACAGCCTCATCTATAGAAACTCTGCCTTTGTCCTG
CTTTTTCAGTTCAGCAATCCCTGCTGTAAGGAAACAAATT
ACTCTCCAAAATCCATGCCACGTGTTTGAGTATACACAGT
GAAAGAAGAATCCAGAACTAGATAACGAATATCACAGAAA
CAATTCTTGAGTGTTACTGGCTAATGTTCATGCTGACTGA
AGGACTTTTGTGCTTTGTAAAACTTTTAATCATAAGCAAT
GTTCTTTCTAATATGTTTTTTAAATGAGTGGTCATCAGAC
AGTACAGCTGGATATTTGGACAAAAGACCCTTTTCTCCTT
TTTGGAAAATCCCTCTAATCAAACCAAGAAAGACCGGTGC
TTTCTGCAGGATGGTAAAGGGGTATTAGATTTGACCCTGG
GACTTCCATGACATCTGACAAACATCAGTCTTCTTAGTCA
ATCTAGTGGAATAACTAGACAATAAACAAACTAGTGTTTG
TTCTTGTTTCTTCATGCTTCCAAATTCTCTTTCAGGTGAT
ATTTTTAGGATATTCTTATAAATTAAGCATGACAAAATAA
ATATAAATCAGGTATTAACCTCATTGAATATTTTCTTAGG
CCATTTGGCCAATAGCATAATCTTTCATAAGCATTTGGAA
TTACAGGGTTTAGATTGGAATAGAATTTTAGATACAATAT
GATTCAGTGATTTCTAAACATGGCTGGTCATCACAATCAC
CCGGGAACATGTTAAAGATAGATTCTGTGTCTGAACCTAG
GCTAAAGAACCTAGAATCTCCCAGATAAAGGAATTAGAAC
CTGTGTTTTTGATGATTTTCCAGGTGGTCATTTTGATATA
GTCAGCTTGGTACCCATATTTGAAAATGTTTGGGGCTTTT
GAACATTTCTTTCCTGTGCTTTATGCAATACACTCTCTTT
TATTTTATTTTATTTTTTTTGAAACCAATACACTCTGTTT
TAACATTATCTGCAAAGAGCTTTATTAGTCCCCTCTTGAC
TTGAAATTTGTTAAGGCATTCTCTCCTTACTTTTTTTTTT
TTTTTAAGACAGAGTCTTGCTCTGTCGCCCAGGGTGGAGT
GCAGTGGCACCATCTCGGCTCACTGCAAGCTCTGCCTCCC
AGGTTCACGCCATTCTCCTGCCTCAGCCTCCCGAGTAGCT
GGGACTACAGGCGCCTGCCACCATGCCCGGCTGATTTTTT
GTATTTTTTTGTATTTTTAGTAGAGACGGGGTTTCACCAT
GTTAGCCAGGATGGTCTCGATCTCTTGACCTTGTGGTCCA
CCCGCCTCGGCCTTCCAAAGTGCTAGGATTACAGATGTAA
GCCACCGCACCCGGCCTCTCTCCTTACTTGTTTTGGCATG
GAGACAAAATTTGCCCACCTGCTGTTTTCAACCATTGGCC
TTACTGAATCCTGTCATTTGCTAATTCCCATATCTGACAC
CAGCTATCATGTCCTTCTATAGGCCAAGCATTTTACTTCT
TTCATTAATTATATTATGGATTCAAGTTCTTGTACCAGTT
TCTTCACTTGCTGTTGAATACAATGTATTTCGATCACTCT
CCTTCTGAAATGTGGAGGGCAAAGCTGACCTCAACATTGT
ACAGTGTAATCAGCAAAGAAAAGCATGAGATTATCATCTC
TTTTTTCCTGAGCACTAAACTTGTACTAACGTGGTACAAC
ATGACAGAAGTGATTTAGACAGTTCTATCACATTATTGAC
TCCTTGAGTTAATTACATCATGAAGTTGTTTTCACATGTG
CTGTTCATAAGCCATCTTGGTATCCATATTGAATTTACAC
ATTTGAACATTTGAAGATTTTTATAAAATTAATAATGCAA
CAGTACTTACATTAACAAATAGTTATATTTGTAGTATTTC
TATATGGCAGATTTGACCTAAAGCTTTCCTAGGTCAATAT
TATTTTAGATGCTTATCCTTTTAACCAGCTCTGGCTATTC
ATCCCTACCTCACCTCAATCACACATTTAACACACACGTC
ATCAAAAATTCTTCCAGGTCAGTGAGAGAGCCAAAGTCAG
GCTTCTTTTTGGAATAAACCATCAATTGCTAGGAATGATT
ATTTTGTGGGATTAAAAGTAAAATGAAAGCACACACTTAC
AGATCACGCACAGGCTCCAGTAGTGTTTTTGTAGTTGAGC
TATATTTCTAAACATATGGACTTTAAAAGGGTTTAATTTC
CTTCACCTAGAGTTGGTGAATTTTACACCTATTTTAATCT
GCTATTCTCTGGTTTGCCTGTGTTACATAATTGAATTCAC
TTCCTCCCTTCCCCCATGGGTTTTGTCTTAAATTCTCACA
AGAGTTCCCATAGGAAATAGGAACCAAGGTACATTGCACT
TGCCTTTCAATTCTTCTTTTAGGTTAAAGTATGTTTGTTA
CAACTGCAAATTTGAAAGTTGGTTTTAAGTCTCTGATTAT
TTTTTGGTTAAAATATAAGCTAATATTAGGAATAATCATA
TAATTTGAAATAAGGCTAAATATATTGTCTTTAAACCAAA
ATTAAAAAGACTTCTACTTTGTGGCACTTAAAGATATGAT
TAATAGAAAGTTAGTTTTCAAACTCCTACAGAAATGTAAA
GATATTATTCCTAATCCCAACTTTTTCTATCCTATCCTAT
AAACTTCTTTCAACTTTTATCTCTTTTTTGGGTCCATTCT
GCTATTTTTGTAGTTTTCACCATCGTCACCTCTAACCTAG
GCTTCTACAATAGCTTCCCAAGTTGTCTCTCTTTTTTTCA
ATTTCCAAACTCAGATATGGGAGCATAGATAAGAAAACTC
GGCAATTGACATCACAAATAATTATACTATTTTTACAGTA
AAGTATATCACACAATTATAACATAATAGTCTTGCAACAA
AATTATCATCTAAGTGTTACTCTTATAAAAGAGAAATCAT
GAAATAGGAGCCCTTTTAAAAAAAAAACCAGGTGGTAATA
GAATTGCCTTAATATTTTAAAAGTATTCAAAACCCATAAA
TTAGCCCTAAAAAGGTAAATTTTAGCTCCATTAGTTTATA
GTTTGTGGTTCCTTCTTCTGGCATTCAAGCTGGTTCCTTT
GGGATGTGTAGCCCCAGAAATTTGTATTGAGGAATTGAGA
AGTCAGTGGCATACTCATCTCTGAGGGCAATGGTTGTCAT
CCCTGACTGATTGTCAGAATCACCTGGGAAGCTTTTTTTT
TTTAAATGTACAGATTTTCATGCCCCACCTGGGAACTACT
GAATCAGGTTCACTGTTCACTGAATCAGAAAAGGCTGAGA
ATTTATGAATTTAAAAGTTCCCCAGGTGATTCCGATAACC
AACCAAGGTAGTGAACCACAGTTTTAGGAAATTCTGATAA
ATGGGTAAAAAATTTGAATGTCATCAAGAGGAAGTATGCA
ACCCTAAATATAAATTGTTACAGTTGCTATCAGTTGAAGA
CATGTAAATGCAATTTGTGGGAATGGATTTAGAGACTGAA
TATGCAAACTTATCCCTACTGGATTTATTTATTTTTGACA
GTATAAACGCCAATGCCAGGGTTTAAAAATTATAAGTGTA
ATTACACTGACTTTGGAGAGTGAGGTTCAAATTTAACATG
ATTTCAAGCAGATACTTCCAACAAAATACTCCCTTGGTAA
CACCCTAGACTTTGTCATGTCCTAATATGGCACCACTTCC
AAAATCACTAATTCAGACATCCTGCTGTCTACATACAATC
TCCTCTGCATTCAGCTTACCTATTTCAGTGTCAAACTACT
TGACCTTCGTTTGACTTCATGAGAACTTTCTGTCGCCTTT
CCCCTTATTCTAATCTACTTGCCCACTCTTTCTTCAGTTC
CTTCCTTAATCAGTCTAGAGTCTATACCACAAGTTCAATA
GCACTCCTGCCAATAACAAATTCCTTTGCCTGTTTCCTTA
TCACAACTGTTTAGAAAATCCCAAACCTCAATCATTGTTA
CTTTCTGCTTTCCTTACCTAAGCACTGAGATAGAGCCACA
TGGCAGGTTGCACTGGTGGATAAATTCAGGATAACCAGTT
TCAAATAGGCTCTCAACCTTGTGTGGCAACCTTACCATTG
TTTCCCTCTTTTTAATTAACTTTATCAATGATTACTTTGT
ATCTTCTTTATACTCCTCACCCTTCCAACCATAACTGACT
CTTTTCTGCCTGTCTTCTCACCTCCTTCTTCACTGAGAAG
CCGTCGAAGATCTAGTCTCCCAATTTCCTGCTAGCAACTC
TAGGAACCTCCATCTGCATTCATCTTTTCTTTTTTCCATT
TTATCTCTTCTCTTATTGAAGGTCAGTTCTTACACATGAG
GTCTTGGATTCGACTCTTTCCTGATTTTTCAGAAACATTT
AACTATCAAACAGTTCCACTCTTGCCTGTATTTTCAACTG
TGTTCTAACATTGGATCATTCCCCGCGACATTTAAAAGAG
CTAAAAAATATCTCAAAAAACTTTCTTCTCCCAACTTCTT
CTCCTCAGACTCTGTTCTAGCTAACCCTTTCTCCTCACTT
TCAGAGCTAAATTTCTTTCTTTCTTTCTCTCTCTTTTTTT
TTTTTTTTTTTTACTTTTTGAGACGGAGTCTTGCTCTGTC
ACCCAGGCTGGAGTGCAGTGGCTTGATCTCAGCTCACTGA
AACCTCCGCCTCCTGGATTCAAGCGATTCCCCTGCCTCAG
CCTCCCAAGTAGCTGAGATTACAGGCACGCACCACCACAC
CTGGCTAATTTTTTTGTATTTTAGTAGAGATGGGGTTTCA
CCATGTTGGCCAAGATGGTCTCAATCTCCTGACCTCGTGA
TCTGCCCACCTCAGCCTCCCAAAGTGCTGGGATTACAGGT
GTGAGCAACTGTGCCCAGCCTGAGCCAAATTTCTTAATGT
CTTGAAAGAGTTACAGGTGGCCTGTCCTTTTCAATGCCTT
TTACTAATGTTCAACCTACTTTGATTTAGCCTGTGTCTCT
CTCATTATGACTAACGATCACCTTCATATTGCCAAAGCTA
ATGAACATTTTTCAGTTCTTGGTGGAATTTGACATTAACC
GCTGTTTTCTTCTTGAAACAATTTGTTCTGCTGTCTTCCC
CAGATATCATTATCTGCTGGTTATCTGCTTAGCTCTCTGG
TCATTCTTACTCTCTCTATAGATATATATCTTTTTTTCCA
GTTTATCCTCCTCTCTCTGGTGATTAAATGTTGGAGTTTC
TTGAGGCTGAATCCTGGGCTCTTTTCACATTCTATTACAT
CTCCACAGGCAAATGTATCTATTACGTATATGACTTGAAA
AATTCTAAATTGAGCTCACACCTGTCTTCTAAGCCTAAGA
CCCTGTATACCTTATTTTGCCTCTCCATGTGGATACTTCA
ATATCAGTATATCAAACACCGAACTCAGTCCTCCCTGACA
GAGCAGGGGCACCATCATCTTGTACAAACACTGCCACTTT
AAGTTCCAGCTCTTTTTCTAGCCTCATGCATTTCAAGGAA
ATCACTTCTCTTCTAACAACAAGTGCCCAGAAAGAGCAGA
CGTAAAATACAGATAAGACAGCTGAGGCACAAAGGGAGAT
GGTGGGGAAGTCTCTTGGGCAACTGCCAAACTTCACCCTC
ATACAATGGGCCCCAGTAAAACAGTGGGCCTTAATAAGCA
CATTCCTTTCCCTTTAAGTGCACTAAGGGAAGCTAAAAGC
AGACTTGGGAGCAGGGTGGGTATGCCTGCAGCTGCAGGAA
GATGTATGGGAACAGACACAAAGCTCTCCCTCCCAGATAA
GTGCAACAAAGAAACACAGAAGCAGTACAAGCCTCTGATA
AACTCTTCCACCCTGAATCCTTAAAAACTCTTAAGTCTGT
AAGCAAGTAGGCGCTAACTTAACTCAGCCAGAAGCCCCTC
TCATGTTTGGTTTCTCTAAAATTAACCTGTCTTTAACTGT
CAAGCCACCTTTCATGTTTCTTTCCTCTTTCTTTAATTCT
TACACTCCCTCCAAAGTTATTGGTTCCTGCCAATGTTTCT
AATCTCATTGAATAGTAACGTCATGCATCCAGTCACCTAA
TTTACAAATCTCAGGTTCATCCATGATATCTCATGCTTTT
CATTCTCCAATATCTAGTCCATCTTTGAGATCCATCTATT
TTTTATTCAAAATACCTCTTTATCCATTCATACTTCCCAT
ATCTTTTGCCAGCATATTCCAAGCTACCATCTCTAGCTTA
AAATAATGCACTTTTAATTGATGTCCCTTCAATTTTTGTG
CCTCCCATTCATATTCATTTTTGACATCACACAAAGAGTG
ATATCTTCAAAATGCAAATCGCATTTTGTTCTATTTGAGA
GAATAAATTCCTCCTTGTTACTGAAATCACAAAAAAAGTC
ACCACCCCTCCCCATGCACACACAATTTTATCTATCCCTG
AAGCTTTCAAAATTGTTAAAGGCTTTCCATTGTTTTTAAG
CTACGGACCAACATCCTTAATATCCTCAAAGTTCTTGGTT
CCAAGAAGCTGCATTGTCTGGCTCTTGGTGATCTTCATAG
CTCTCCTTATACTATCCTCCTGAGTTTCTCTCTTCCCTAG
TCATGCCATAGGGCTATAATATTCTTTGGAATGAAGAGGT
GAACAAGGTCCCTACAGATAGATTAAGACAGACAGAGAAT
TGATATAACCCTAAGTAGAACAGAAAAGATGTGTTAATCA
TGCCAGGTGAAAAGAAACTGTTTCTGGTGTATTTTATTAA
CAGGTCAAGAGAAAAATACTTTGAATCAACAGCTGCATTG
CAGGTAGAAGGGTACGTGCTTATTGGCCCTATCAATTGGA
TTCAGGCTTTCATTAAGTTAATGTTAAGCCAATATCATTT
TCTGCATTGGCCAAGCAGGTGAGATGAATGAAGATGTTGT
AGAAATCATAAGTGATGGTTACATTAATCTGTGCAATTTA
TCCAGGAAAGTAGTATTGCTTTTGGTTTACTCTTTTGGTA
AGTAGAGGAAGTTCTAAGGGTTTCCATTGTCCTTCCCTAC
CAGGAAAATAAACTGAGTGGGAAAACAATATTTGTAGTCT
GCAAGTTATTGAGCATATGTATTCCAACTATGCATTCCTG
AATTGGAAAATAGCCATAAAATGTGTTCAGGGACCACATG
TGCCCACTCATCATTTACCTGTATCAGTCAAAGGGACAAC
TTACTCAATTAGCCAATGCTAAGTATATCTGTGGATCAAC
CACTCTGAGTACTGCCCTTTTGCCTGGGTGTTAATTACAA
TAACCTCCTCCATCTGGTCTGCTGAGTAAGTGCTACCACT
TGGCCTTTACCCCTTCAGGGTCAAATTATCTCCACTGGAT
TCACAAAGGTCTTTTCCTTTCCCTTCCCTTCCCTTCCCTT
CCCTTCCCTTCCCCTTCTGCTTCCCCTTCTCTTCCCCTTC
TCTTCCCCTTCTCTTCCCCTTCTCTTCCCCTTCTCTTCCC
CTTCTCTTCCCCTTCTCTTCCCCTTCTGCTTCCCCTTCCC
TTCCCCTTCGCTTCCCCTTCTCTTCCCCTTCTCTTCCCCT
TCCCTTCCCTTCCCTTCCCCTCCCATTCTTTTTTTTTTTT
TTTTTTTTGAGGCAGGGTCTTGTGCTTTCACTCAGGCTGG
AGCGCAGAGGCATGATCATGGCTCACTGTAGCCTAGACCT
CCTGGGCTCAGGTGATTCTCCTGCCTTAGACTCCCGAGTA
GCTGGGACCACAGGTGAGTGCCACTATGACTGGCTTTTAA
TTTTTTTTGTATTTTTTGTAGAGACAGGTTTTGGCATGTT
GCCCAGGCCAGTCTGGAACTCCTGGGCTCAAGCAATCAGC
TCACCTCAGCCTCCCAAAGTGCTGAGATTACAGGTGTGAA
CCACCTCACGCAGTCAAAGAGGGCTTTCAATGACAGAATT
TCCCACTGTAATTTCTGGCCTGCAAAGGAAATCTAGTACA
GGGGACTTAAAGAATGCTGGAATTCCTCTCAATGTATTCC
TCAAACTCTTGGGAAGGTTATAGCCTTTGGATTCCATGGG
GCAAAATTAGGTGGCAGGTGCATAGCTTGAACATATTTCA
TTTCAGAATTCCAATATCCCTTAGTGTTTGAATAATAAGA
AAAAAAGCCTTATATATTTATCTATGTAGTTACCATTTCT
GGTGCTCTTCATTCCTTTGGATAGATCAGTATTTCCATCT
GGTATTTTCCTTTTTCCTAAAAAAACTTTAACTACTATTA
TCTTGTGAGGTAAATCTGCTGGTGATTAATTCAGTTTTTG
AATATGTGATATGGTTTGGTTGTATCCCCACCCAAAATCT
CATCTTGCATTGTAATCCCCATAATCCCCATGTGTTAAGG
GTGGGACCAGGTGGAAGTAATAGGATCATGGGGGCAGTTT
CTCCCATGCTGTTCTCACAATAGTGAGTCTCACGAGATCT
GATGGTTTTACAAGCATCTGACATTTCCCCTGCTTTCACT
CACTGTGTCCTGCTGCCCTGTGAAGAAGGTTGTAGGTACA
TGAATGTGCTTTGGTCAATGAATAGGCCGAGGTGGATATC
CAAGCCTGCATGACTTAGTGAGTTTGGTGCTCAGGCGCAC
ACCTCCACTTGTTATATAACCTATTTGTGTAAGTTCATAC
TTGGCTCTGAGCCACTATTGTCTGTAAAAGGTATAATTGC
CCTGCTAATGCTGTACAGGGGCTCTTGGGGCTTGGCTCAG
TGCAACATGGCTTGACATGACAGGCACACTTGCACCCAGA
CAAAGAGAGAGAGAGTCAGAGTTGTCTGTCTTGAGATGGA
CAGGAGGGAGCCAGGACACAGCTTGGCCCACTAGTGCCTA
GAGACAGAAAGAGTTAAGCTGCTGACCCTAAAGGCAGGAG
AGAGCCAGAAGCACAGCTGTATGTGGGAGCCGCCAGCTCA
AGCAGCCAAGGCAGGTTGGACAGTGTAAAGAGCTAGTGTG
AGAAACCTGTTAATGAGAGCTATTGCTGAATAAAACCATA
TTCACCTGCCTACAGTCCCCCGAGTGTGACATTTGGCGTA
GTCGTGGACCTGACATTTGGCCACTTCAGCAGGATGAGGT
GAGTGGGTGTTTAGCCCCTGAGGACTCCTGGGTCAGCTAT
GAGGCACTAGCGTGGGCTGTGGTACCCGGTGGCGGAGGTG
CTGCTTGGATGAGCCCCAGTAGAAATGAAGGAGGCAGTGG
ATAGGTCTTCCCTGAGTGTGGAGAAGGCACTAAAGCAGCT
GGAAGCATACAGCACCAAGAAGGAATGCACCTTTGATGGC
AGAGTCGGATGGGCATTTCTGACTGCACTGAGGGAAGTAC
ATGCCCAGTCCCACAGATAAGGGACCTCTCGGCACAAGCC
CATGCCTGAGGCCCCAAGTGCACAGCTTGGAGCAAGACCT
GGGGGTGGGGGACCTTCAGGTGCAAACAGGGCACTTGGAG
GCTCAGATAAACAGCCTGAAGCAGGAGTTGGAAACAGCTG
TCAGCTTGACCTGGAGCCTGTCCTCCTGGCCAGAGACTCC
TGTTTCATCTGATGCTGAGAGGGAGAAGGCTCCTCCACCA
CTGCGGGCTCACCCTGTAATCCGTCAGAAGGTAGAATATA
AGCAGCTGATGGGACCCCAGTGGAGAACCCAGGGACTACC
CCCTGCCCGCCCCAGCAAAGTGGTGGAACACACCTTTTTT
TTTTTTTTTTTTTTGAGGCAGTTTTGCTCTTGTCACCCAG
GCTGGAGTGCAGTGGCACAATCTCGGCTCACTGCTGCACC
CTCCATCTCCCGGGTTCAAGCAATTCTCCTGCATCAGCCT
CCCCAGTAACTGGGATTACAGGCACCTGCCACCACACCCG
GCTAATTTTTGTATTTTAACTAGAGACAGGGTTTCACCAC
GTTGGCCAGGCTGGTCTCGAACTCCTTACTTCAGGTGATC
TGCCCGCCTTGTCCGCCCAAAGTTTTGGGATTACAGGCGT
GAGCCACCGCACCCCATCTGAACACACCTCTTATTGTGCT
TATACCCCTGCTGAGTTGTGGGAGTTAGGTAAACTGTGCC
AGCAGTGTCCGAAAGAGCTGATAGCATTTGTTGCGCCTCC
TCCAGGAAGGAGAATCTGGCTTCTATCACAGCTCACCCCT
CCCTTCATCAGCGACTACAGCTGTGCCAACGGTTGTCACA
AGGGCAAGGTGACCACACGTTAACTGAGTGGCTAATGGCA
GCCATACGGACTGTTTAGAATAATGCCGGAGAGATACCAA
AAACTGTGGGTAAATGGCAATCATGTACTGATTTGGTGCA
GATACTCTGGGAGATGCGGCAGGCTGTGTTTGATCTGAAT
ACCCAAGGGCCAAATAACGAACGCTTTACCTCCCACATGA
GGGTTCTTGTGCTGGGCTCAGCGCGCCCCAGTGCTTTTGG
CTCTCTAGCTGCTGTTCTCACTCCATATGTGGGGCACTGC
ATACATGAAATGACTACTGCTATGGCAGCCCTTGGGGAGG
GAGAAGGCCGTCGGTGGAACCGGAAAGTCCGCGCCATAAA
GAAGGGGAAGGTGCCCCGCCCCCACAGGTAGCCATCCCAG
GAGATAAAAAGGGGCCCCAGTGGGTGGCTTGCATGCAGAT
GTGGATTGATTTAATTGCAGCTGGGGTTGCCTGGGAGAAA
ACTGACAGGCGACCCAATGGAATGCTGTTGGCTCTGTGGA
GGCAATTGTCCCCAGAGCAACAATTTAAGAGAACGCCCAA
GAGCGGACAAAACAATGTTGTTCAACCTACTCCCGCCTGG
ATGCTGCAACTCAAGGACTATTCGCAGACAGGTGGAGATA
CAGGGCATTTCCTGTTTGATTAGGGAACTGGCCCAGGTGC
CCTGCCTGAGCGGGGGCCTGACGACACGAGTCTATATGTG
GAGCTGGTAATCCACTGGTCCCCCACAAATGTACAGTGGG
TCCTAGCACTGGTAGATACTGGTGCACACTGCAGTCTTGT
TTATGGGAACCCGGATAAGTTTCCGGGCAAAGCTGCTTTC
ACTCATGGTTATGGGGGCCAGTCGGTGAAGGTGAAACCTG
CGTTCCTGCATCTTGGCATTGGCCACTTGGCCCCCCGCCT
GTACACTGTGTATGTCTCTCCCATACCTGAATATATTCTG
GGGGTGAACATTTTGCATGGTCTGAACTTATACACCATGG
CCGGAGAATTCAGACTCCCAGTTCATGTAGTAAAGCTGGT
ACTGCGGGGACATACACATCATCAGCCCCAAGTTCTGCCA
CAACCCCAATGGTTTACCTCCACTCGTCAATACCTTTTGC
CAGGGAGGCATACCGATATAACTGAGACCATTCAGAAGTT
AGAAGAGGTGCAAATAGTGCGTGGCACCCATAGCCCCTAC
AGTTCCTTGGTATGGCCGGTCAGAAAGCCTGATGGGACTT
GGCGGATGACAGTGGATTATTGGAAACTGAATAAAGTAAC
ACCCCCACTGCATGCAACTGTACCCTCCATCACAGATTTG
ATGAACTGCTTGACAACAGAACTGGGACAGTACCACTGTG
TGGTGGACTTGACCAATGCATTCCTCTCAATAAACATTGC
TCCAGACAGCCAGGAATAGTTTGTCTTCACAGGAGGGCAA
TGATGGACTTTCACCATGTTGCTGCAGGGCTATATGCGTA
GCCCCACCATATATCACGGTCTTATTAATGATGTTATGCT
AACCTCTGATTCCCTTGCAGATTTAGAAGTGGCAACACCA
CTCTTGCTTGGGATTGGATGATGTGGCTGACAGTGTCTTT
CTGGCACATAGGTTATTTAGCAGGCACAAGCCCAATGGGT
AGTCGACTAGAGGTGCCCATTTAAGCTAGATGTGCATGTC
ACCACAGATGAGTTTCAGTTAGGGCTTATAGCAGCATGGA
GTGACTGAGCATGCCAATAGGCTTTTGGTCCCAACTATGG
AAGGGAGCTGATCTCCAGTATTTCTTGGTAGAGAAGCAGT
TAGTAATAGCAGGATGGGTGTGTTCATGGCTAACCACCCC
CTCAACTGGGAAAACAGTAACTGCATATGCTGCCCTTTAG
GCTCATAAAGTGTGGCAGGATGGGTTACAGTCATTGTGTG
GATCACTTACCTAGTAGCGGGAGGGGTGTGTTCATGGGGA
ACAACCCTCCAGACAGGGAATGCACAGACATCCACTTTAG
CGAAGTGGGGTGCCTACTTGGAGCAGCAAAGTATGCCAAG
TCCCTTAGCAGCAAAGTTGCAAAAAGTCTTGGGACCTGTA
GTCCTAATGCAAAATAAGACTGTGGGGCCTAAGGCATCCC
TAGACCCTATGCTTTCACCATTAGGAAGAGCGTCCCCCCA
TTCCTAATAGGGCATGGTATACAGATGGGTCTAGCCAAGG
TGCTACTGCTGCCTGGACTGTTGTTGCAGTTCAGCCTAGT
ACTGACACCATATGGTTTAAAACCAGTGTAGGCAAAGTAG
CTAATGAGCTAGACTCACGGCAATGTAAATGGTAATCACC
AAGAAGGTAACGCTTATGGTAATCTGTGCCAATAGCTGGG
CAGTTTATCAAAGCTTATGTATGTGTCAAACCTGTGTATA
TACATTGGGCCTGCGTGCCCAATGCTTATGGGTCAGGCTT
ATGTGTCAAGCCTATGTGTATGTATTGGGTTTGCATGCTC
AAGGTTTATATATCAGGCCTGTATGACAAACCTGTGTATC
AAACCTGTGTGTCCAAGGCCTATGTCTCCCTCGACCTAGG
GGATGGAATGTAAGGTACACGGATGTGCTTTGGTCAAAGA
ATAGACCAAGGCGGATATCCAGGCCTGCAGGAATCAGCAA
GTTTGGTGCGCAGGCGCAAACCTCCACTTGTTATATAACC
TGTTTGCGTAAGTTCATACTTTGCTCTGAGCCACTATTGC
CTGTAGAAGGTATAATTGCCCTGCTAATGCTATACAGGGG
CTCGTGGGCTCGGCTTGGCTCAACATAGCAGGTGCACTTG
TGCCCAGAGAAAGAGTCAGAGCTATCCGTCTTGCAGACGA
ACAGGAGGGAGCCAGGACATAGCTCGACTGGCTTGTGCCT
AGAGACAGAAAGAGGTAAGCTGCTGACCCGAAAGGCAGGG
GAGAGCCGGCTGTGCAGCCGTATGTGGGAGCCACTAGCTC
AAGCAGCTGAGACAGGGAAGACAGCGTAAAGAGCTAGTGT
GAGAAAGTTGTTAATGAGAGCTGCTGCTGAATAAAACCAT
ATTCACCTGCCTAAGGCCCCCTGAGTGTTCTTTCTGCCCA
TCCACCCACTTCCCTCATACTTCAGCATGGGCTAGGCCCA
GACCCCGGGATCTGACAAAGGTGCCTGTTTCTCCTTTTCC
TTTTGCCATGATTGTAAGTTTCCTGAGGTCTCCTCAGCTA
CGTGGAACAGTGAATCAATTAAGCCTCTTTTCTTTATAAA
TTACCCAGTCTCAGATATTTCTTCATACCAGTGTGAGAAC
AGATGAATACATATTGTCTCTGACAATAAATGTGCTCTCA
CTCATATCATTCTTCGTCTGTACATAAGTATTTATTTCTG
ATTACTTTTATAATTTTTTAAATTGATTTTGAGTAACTTG
ATTAAAATGTGACTTGTTGAATTTTTTTTTCATATTTCTT
GTGCCTGTAATTTGTTGAGCTTCTTTGGTCTGTGTGTTAT
GGTTTACAACAAATTAGTAAAATATTTGGCCATTATTTCT
TTAAATAGTTATTTTTTTCTGTCTTCCCTTCTCTCTCCTT
ATCTTTGAGGACTCCAATTCCATATATGTATTAGACTACT
TGAAATTATCCCACAGCTCACTGATGCTCTGTCCTTTTTT
CTCTTCTTTCTATGTTTCATTTTGGATACTGTTCTATTAC
TATGTCTTCATGTTTGCTCATCTTTTTTCCTGAAATGTCT
AATCCACTGTTAATCCTATCTAGTATATTTTTCATTTTGG
ATTTGTAGTTTTCACTTCCAAAGGTTCAACTTAGGTCTTT
TTTTTTTTTTTGTACTTTCCATGCCTTTACTTATCTTTTA
GAACATACAACCTAAGGTCATAACTGTGTAATGTCCTTAT
CTGCTCACTCCAACATCTGTGCTAGTCTGAGTAGGTTTCA
AGTGATGGATTTATCCCCTCATTGTGGACTGTATTTTCTT
GCTTCTGCACATGACTGCTAATTTTTTTATTGGATAGTAG
ACTTTGTGAATTTTACCTTATTGGGTGCTGAATATTTTTG
TACTTCTGTAAACATTCTTGCACTTCATGCTTTTGTGCAG
TTTACCTAAAAAATGTGATCTTTTGGGGTCTTGATTTTAA
TATTTTTTTTAGGTGAGGCCAGAGCAGTGCTCAATCTGGA
GATAATTGTTCCAATTCCAGAGCCAAAATCTTCTGGCATG
CTACATAAACCCCCATGAATTGTTAATTTTCAGTCAAGCT
GGTGAAAACAGGCACAGTTTCTGCCTGCGTTAGGGGCTGT
TCTTGCATTGCCATAAAGAAATATCTGAGAGTGGATCACT
TATAAAGAAAAGAGGTTTAGGCTGGGTGCAGTGGCTCAGC
CTATAATCCCAGCCCTTTGGGAGGGAGAGGTGGGTGAATT
GTTCGAGTGTGGGAGTTCAAAACTAGCCTGGGCAACATGG
TGAAACCCTGTATCTATAAAAAATACAAAAGAAATTAGCT
GGGCATGATGGCATGCACCTGTAGTCCCAGCTACTCAGGA
GGCTGAGATGGGAGAATCACCTGAGCCTGGGAAATTGAGG
CTGCAATGAGCCGTGATCACACCACTGCATTGCAGCCTGA
GTGACAGGAGTGAGACCCTGTCTGAAAAGAAAGGAAAAAA
AAAGGGGTTTAAGTGGCTCATGCATGGTTTACAGAAACAT
AGTGATGGGCATTTGCTTGGCTTCTGGTGAAGCCTCAGGG
AGCTTTCAATTATGGTGAAAGGCAAAGGGAGAAGTTGATG
TCTCACATGGCCAGAGCAGGAGCAAGAGAGTGGGGGACAG
GGGACTGCCACAAACTCTCACAAAACCAGATCTCACAAGA
ACTCATTCACCACCAAGGCAATGGGATAAGCTATTCATGA
GGGATACACCTCCATGACCCAAATACCTCCCACCAGGCCC
CATCTCCAACTCTAGAGACTACATTTCAACATGAGATTTG
GAAGGGACACATATTCAAACCATACCACTGCCCTTTTGTG
AATGGCAAGCACTGTCACAGGTAATCCTTTTCTCCAACCG
TGAATATTTTTCTCACATGAATGCATTGAATGGTATTCAG
CTAAATACTCAAGAGCACCTTTTGCAGATCTCCAAAGTTC
TCTTTTTCTGCAGTTCTCTTCTATGTCTCTGTCCTGTGAA
CTTTACCTTCCTAGCTTCCTTGATCTCCCCATACTCTCAG
TATTGTCTCAGCTTAGGTAGTTCGCTGACCTCCACTTTGA
TTCCCCTTCCCTGTGCAGCAGTCTGGAGATTCTTTCAAGA
CAGTAAAGTAGGGCAATCATAAGTCTTACATCATTTGTTT
CCCATCTCACAGGGATCCCGGTCCTTCATTATCTGATGTC
CAATGTCTTTCAAATAATTGTTTCCTATATGTTACCTATT
TTTTTGTTATGTAGGTGGGAGGGTAAACCCAGTTCCTCTT
TTCCACATTTGCTGGAAGCAGAAATTTCCTTTATGGTTAG
ATACCTTCCTCTACAATATACTTAGAAAGCTCTGACATCT
CCATTCTATTCAGCATAGGTCACTTTTGCGTTTAGGTTTT
AGTCAACCAGTGGAGCAGATTTTAGAGCCACTCCCAGTTG
CCTAAGCTAATGCATCAAACCCAGAATCTGTTAGTGCTCT
CATGCTAAAAATGCACTAATGCTAGCACTCACCTGGTAAA
AATATGACATATTTCTTTCACTCTGATCTAACATGTTTAA
GATCCACTCCCATTTATATTCCCTGGATTTCTACAGACAT
AAATAAGAGAAATCTGGAAATTCTTTCCATGTATATGTAT
ATAATACTTCCTCCCAGGTCACACATACAATCAAGCCTGG
GGAGCTGAGAGAATTTAAAAATAATTATAGATCTAGAAGC
AATGAGAACTGCTGGAGGTGGGTCTTGATGAGGATCAGCA
TTCCCCTCCAAGGTAACTTCTTTGGGAAGTTCATTAAACC
TCTTCAGAATAAACATTTCTCATTGTAAGTCTGTTACCCA
CAGGATATAACTTTAGTTCTTTTGTTTTGTTTTGTTTTTC
TTTTAAGAAATGTTTACTCGTTGGCTACATGAGATAATTT
TGGGGGGCCTTCAAAAAATTTCTTGTTCTTTATTCAGGCT
TGAATTGAGAATTTAAAGTCTTGATCATATAATTTTATTT
CTCCAAGTTCTCTGATTCAGAATTGGTCAGTAAACCATAT
AGTCCTTATATTATCTTCATTTCCATTAAAATAAGCTTTA
TAGGCAGATGCAAAGATGAGAACAACATTTATCTTACTCA
CAGTTGTAGGAGGTGCAGTGTTGCGCTTGTTCATACAACT
TCTAAATATGAGATTAATCAGCTTTGCCCACTGTAAGCTA
AGTAGGTAGGGTTTGTAGCAAAGTTATTTAGGTATCTTCC
TGTGGATCATTAATACCATGTTTCAACAGTAAAGCCATTC
AATAGGATTTGCTCTGTTGCTCATGCTGGAGTGTGATGGT
GTGATCATAGCTCACTGCAAACATACCCAACCATAAGAGA
TAGTTAAGTAAAGTAGGGTATATCTACGGAATATTATTAC
ATACCTTTACAAAAATAATAAAATATTTATGAAATATTGA
GAAGTAAAAAAAAGCAGCATGAAACAAGAAAAAGTCATTT
ATAAAACCAAATTTTCTAGTGGCTACTTCAGCATTTTAGA
AGAATGACAGAATAGCAAAATTCTTCTTGGGGAAAAACTG
CTCTTTTGTTTAGGGAAGCTTGATGAAGGAAGTTCTTTTG
CTCTGGGAGGCAAGGCCACAGGCCAGTCTAGATAGGGAGA
GGTTTCAAAAAATCAGGAGCCAAATTGTTCAGCATGACAG
AATAACAAGAGTTTTTAGTTTTTGCATTGATGGCCTAAAA
GATAGAACGCTGGAGCACATGATCAGGAAAGAGAGGCAGC
AAAAAGGTCAACAAGATTTTAGTAGGCCACGGACCAGTGA
AAGGTTGTTTCTGTAATGACAATAAACATCTCCTAATTGC
ATGAGAATAACTGCTCTGGATTTTTTTTTTATTTTTTTTT
GAGTCGGAGTCTCACTTGGTCGCCCAGGTTGGAGTGCAAT
GGCACGATCTCTGGCTAAATACAACCTCCACCTCCCAGGT
TCAAGCAATTCTCCTGCCTCAGCCTCCCGAGTAGCTGGGA
TTACAGGCACCTGCCACCACGCCCAGCTATTTTTGTGTTT
TTAGTAGAGACAGGGTTTCACCATATTGGCCAGGCTGGTC
TCAAACTCCTGACTTCGTGATCCGCCCGCCTCACTGCTCT
GGATTTTTACCTTTATATTCTACATATTATATGATGTTTT
TAATTAGAAGAAAAGAGCATGATAGATATTCCAAGTCAGG
TAATGCTTGGATAAAAAATAATGATTATCTCACCTATCAG
TTGCTGAACTGGGGCCCAACTGGTTAACTAGTTGGTTGGA
TGTATACACTGGGTCAGTGCAGGTTAGCAAATGTGTGCAA
CATTGACACCTACTATTTGTTTTTAACTTGTTTTTCTGTT
TTCTTTTGGCAATAATCTCCTGCTATTGCTAAACCTTTAT
AAAATGCTTTTTAAAAAACATGTCCAGCAGCAATGTGTTT
TTGGTGTTTGGGGAAATACAGGAATGGGAGCTAGATGATA
AAAGGAAATGATAGCAGGTGCAGAGGAGGAGTCAGATTGA
GTCAAGGTCAGCTAGAATACACTGTTTAATAGAACTTTCT
GCAACAATGAAGTGTTCTAGATCTGCACTACCTAATACAA
TAGCCACTAGCCATATGTGCCTACTGAATATTTAAAATGT
GGCTAGTGTGGCTGGGAGCTGAAGTTTCCATTTTATTTAG
ACTTAACTAGCTCAAATTTAAATAGCCACATGTAACTTAT
GGCTTGGTATTGGAATGCATAGAACATCTAAAGAAAATCA
AAAGCAGTGGGTAAAAAATGAGGAATCAGAAGAAGGTAAG
CATGTTCTCTTTCATTCAGAAAACTCAAAACTAGTAGAAA
GGGCACTGGGCTTCTGGAAATCACATAAAATAGAAGCTTA
AAATATTTTCTTTAATTACTTAAGAAAGGGTGACTCTGAA
AGACAAGCAATATATATTGTCTGAACTTTTTTTTTTTTTT
TTTTTGAGATAGGGTCTCGTTCTATTGCCCAGGCTGGAGT
GTGGTGGCATGATCATAGTGTAGCAGGACGAGCCACGGAC
AAAACCTCTCAGACACGGCCAAATAAAGCCAAATCCTTCC
TTAACCCACTGTCTGAGAGCTCGGTTCTTGAGACGTGAGT
CTGATGAAGCTCCTGGCCAAATAAAGTCTTCAGAGAGCTG
GGTTCTTGAGATGCTAGTCTGCTGAAGCTCCCGGCCGGTG
AGACGTGAGTCTGCTGAAGCTCCCGGCCAAATAAAGCCAA
ATCCTTCCTTAACCCAGTGTCTGAGAGGTTTTGTCCATGG
CTCGTCCTGCTACAATAGCTCACTGCAAATTCAAACTTCT
GTGCTCAAGCAATCCTCCTGCCTCATCCTCCTGAGTAGCT
GAGACTACAGGCATGTGCCAAGTACACCTGGCTAATTTTT
AAATTTTCTTTGGAGAGAGGGCCTTGCTATGTTGCCTCGG
CTGGTCTCAAACTCCTGGCCTTAAGCCATCCTCCTTAAGC
CACCTTGGTCACTCAGAGTGCTAGGATTACAGATGTGCGT
CACCACACCTGTCCTGAACTTAAAGTTTTAAGGCACATCT
CTGTTCTTACAGAAAAGATTGAAAGACTATATATCAAAAT
GTTAACTTCAGGTGGTGTGATTATGAATAATTTCTGTTTC
TTTATATTTGCTACATTTCTCAAATTTTCTCCCAGAGCAC
GTCTAAGTGTTTATATTTGTATTTGCTTAAAATCTTGTTG
TTTGTCTAGATATTTTGAGTGTAATGACCTCCTTACCCCT
GCCTTACCAATTTCCCCTATTTCCTTCCTCATTCAATCGA
TCACTGTGACTGCACTTCATAATTTCTGGGAAGGTATAAG
GTTGGTAAGAAAGCAGAAGTTATCTGCAAGATTTCCGGTC
TTTTATTTGTGAGTATAAATGTTTTCAAACTTTTTAAGAG
AAATTGGGAGTTTGGAAGAAACAGAAGGGGATCAGTGAAA
CTCCCTCCAGAGAACGAAATGATTCCCAGGGGTTGAGAGA
CAGGCTTGTGCATTTCAGAGTGGAGGGGACCTGAGATTGA
CTTTGGTGGTGGTGGGTCTTGCATGACCTTGGAAGGAAAT
GGCCACATGCTACAGCTAGAGAGTAGAACTGACAGGTGCT
GGGTGCCTCTGCCTTATGAGAATGTCTCATGTCTCACGTG
TGGTGTAGAAGCCACAGAAACCTGCCAACTCTGAAAGTGT
CAGACAGCAGAAAATAACATTTCAGTGATAACTTTTGTGG
ACCCAAGGGCTCAAGCCACAACACTTTGTATAAGTCCCTT
GGACTTTGACATACAGCCTTCGGTTGGGTGTGTAGGGCAG
AAGAAGGAATGAAATGGAATCTTTCACTATCTGAACAGGA
AAAATTTAAACACTTAACTTGCATTTTTTAAAAGGAGAAA
CTGGAATCCTTATGTATTGCTGAGAGTAATTAAACATGGT
GCACCTGCTGTGGAAAGTTTGGCAGTTCCTCAAAAAGTTA
AAGTTAGACACAGAACTAACATATAATTCAGTAATTCCAC
TTCTAGGTATATACTCAAAAGGATTGAAAGAGGAACTCTA
ACACATACTTGGACACCAGTGTCCATAGCAACATTTTTCA
CAATAGCCAAAAAGTGGAAACAACTCAAATTTCCATTAAC
AGATAGTGGATTAAAATATGATATATAAGTACCATGGAAT
ATTATTCAGCCTTAAAAAGAATGATATTCTAATAAACGCA
ACAACATGGATGGACGTTGAAAACATGCTGAGTGAAATAA
GCCAGAAACAAAAAGACAAATACTGTATGATTCCACTTAT
ATGAGGTAGCTGGAATAGGAAACTTCATAGAGACAGAACC
TAGAGTAGAGGTTACCAGGGGATGGAGGCAGTGGGAACAG
GGACTTATTGTTTAATGGGTAGTATTTCTGTTTGGGATAA
TGGAAAAGTTCTGGAAATGGATAGCAGTGGTGGTTTCACA
ACATGGTGAATGTTCTTAATGCCATAGAATTGTACACTTA
AAGATGGTTAAAATGTTAAATTTTATGTGATATATATTTT
ACCACAATTTAAAAATGTTAAATGTTGGCTTTTTTTTCCC
CCGTTCTGAAGTTTGTTAAAGAGATTCAGAACAGCCTTTA
GTCTAGAGCAAGCTTGTCCAACCCACGGCCTGTGGACCAC
ACGTGGCCCAGGATGGCTTTGAATGTAACTCAACATAAGT
CAGAACTTTTTTTGGCCTTTTTTTTTTATAGATCATCAGC
TATCGTTAGTGTTAGTGTATTTTATGTGTGGCTCAAGAAA
ATTCTTCTTCCAATGTGGCCCAGGGAAGCTAAAAGATTGG
ACACCCCTGGTCTAGAGTGAACATAGCCTCAGTACTAAGA
CAATACCCCTTTAGTTTTCTACCTGATACCCCCACGACCA
TGGAAAGGCCTTATAAGGCCTTTCCACTCTAGCTAGTGAG
AACACCAATTATTCCCAGCCTAGTTGAGCTTCAAGAGTTT
TCTGCCTGTGTCTTCCTGGTGACCATGTCTCTGGCCTCGG
GTAACTTCCTCTACATATGTAGATATACTCATCCAAAGAC
TTGAGAGTACCCCTCTGTAGGTCTCTGTGTAGCACCTCCT
TCTCTGATCTTCTGCCCTTGTCCACCAAACCCCAGCCTCT
GACCACTCAACTCCAGACTGCTGGCTCTCTGGGCTGTAAC
CTGGTAACTGTCTCCAGGTAACGAGTTGTTCCTGTGATGC
ATGCAGCTCACCTTGTTTATTTTCCTTCTCCTAAGGTCAC
AGTCCTGTGCTCCCTCTTACACAATGAGTTGAGGTGGCCC
TTAGACAGATTTCTGGAGCTCTTTCTCTCTTTGGCTCTAT
TATGTACTTTCCCCAGGAAAGTCCTGCCACCTCAGACTCC
CTGGACCTTGATCTCTATCTCTTAAAGTCTAGGAACCCAC
TGTACTCTGCTTGGGCCCCCCCGTCTCGGTTGTAGTCCAA
AACGCATCTCTATGCAGAAAGCAGCACAATTGTTGGGGCA
ATTAATGTATGAAAACAATCACTTTATATTTTATCCAGTT
TACTTGTTTATGATAGCAGGGAAATTCTGATTCTAATTAT
GCTGTCTGGATGTGGAAGTGTGAATTACTTTATTTTTCAC
TTTTATAATTTCTGTTGTGTTCTTTCTTAAATATGCCTGA
TCCTTTGCAATACGTCTGTCTATTATGATTTCTCCTTCTT
TCTTCTCTTCGAATATTGTAGATATCCTTAATTTAAAGCA
TTTTTGTATTTTTCTATTCTCTGTATTTCTTTAGATGTGG
TGTCTCTAATTCGTTGCATCCCAGAGCTCTCTCTTCCCTA
ATTCTTTGTCTCCTCTTGAGGATTGTACATTTTTTCTAGG
AACTCGTCTTCAGTGGGAGTTTTTTCCACAGGCATCAAGT
GCACTGGTTTGTGGCGGTTTCCTGTGACAAGGGGCACATT
TGATTCTACCAAGGGCCCAGTAGTTTCAATTTACATAAGA
ATTTCTCAGTTGGGGTTTTCCACATAGACAGGATAATGTA
AATTCATACAATAGCATTAGCAAGGTTCAGAGATGTGCTT
CCTATGTCTTTTTGTTCTCCCATAGCACAGAGTAATTGAC
TTGCTTCTTTGCTGCTTCATTGGCTTAGTGGTAAGGGTAT
TCTAATTTTCATTTTATGGACTGGCTGTCAGATTTATTAA
AGAGCCCGTTTCTAGGTGCCAGTGTTGCATGGGACTTTAG
ATTCAAATCCAGAACTCTGGTATGTGCTAAAATCATGGGC
CCCCCTAGGGATTTACCCCATTCTGTCTCCTCCATAAGTC
ACTGGGTTTAGCTCTTACTCACTACATTGATTTTGAATAT
TCTATTTATTTCCTCTCCCTGAGAATTTCTCTCCCTCTCT
CTCTCTCTCCCTCCCCCCACCTTCTCTCTCTCTCCTCTCT
CTCTCTCTCTCTCTCCCTGTGTGTGTGTGTGTGTGTGTGT
GTGTGTGTGTGTGTGTGTTTGAGACAGGGTCTCACCCTGT
CTCTCAGGCTGGATGGAGTGCAGTGGCCTGATCTCAGCTC
ACTGCAGCCTTAACCTCTCAGGCTCAAACAATCCTCCTAC
CTCAGCCTCCCAAGTAGCTGAGACTATAGGCATGTGCCAC
CATGCCCTGCTAATTTTTTGTATTTTTTTGTAAAGTTGGG
GTTTCACCATGTTGCTCAGGTTGGTCTTGAACTCTGCCCG
CCTCAGCCTCCCAAAGTGCTGGGATTACAGGCGTGAGCCA
CCAAAACTGGCCCAGGATTTCTCTTTCTTAATTTCAATCT
CAGTTATGTATTTTTAAATTAATTTTTAAATTTATAATTG
ACACATAATTCTACATATTTCCGTGATACATTTAAAAATT
AATTTGGATTCATTGTATCCATTTTTCTAATTATTTTGTG
TGGGATGAGATGGCTTCAAAAGTCAGTCTTGTCATGATGT
TGCCTTGAAGTGTATGTATATGTAGTGTTAAGTACAACAT
ACTACCTCTCAAGTCACACATTTTCATGAACTATATATAG
TCTTTAACTTCTTTTTTTATTATTAATGGTTACATTCTTT
TTTCTTTTTTACAAATAATTTTAACTTTTATTTTAGATTC
AAGGGATGTGCAGTTTTATTGCATGGGTATATTATGGAAT
GCTTAGATTTGAATGATCCCATTACCCAGATAGTGAGCAT
AATACTCAACAGTTAGTTTTTCAACCTTTGCCTCCTTCCC
CCTTCTATTAGTCCCTAGTGTCTATGTCCATGAGTACTCA
ATGTTTAGCTCCCACTTATATGTGAGAACATGCAGTATTT
GGTTTTCTGTTCCTGCATTAATTTGCTTAGTATAATGGCG
TCCAGCTGCATCTGTGTTGTTGCAAAGAACATGGTTTCAT
TCTTTTTAATGGCTGTGTAGTATTCCATGGTGTATATGCA
CCACATTTTCTTTATACAATCCACCGTTGATGGACACTTA
GGTTGATTCCATGTCTTTGCTATTGTGAATAGCATGGTGA
TAAATATACAAGTTCACATGTCTTTTGGTAGAATGATTTA
TTTTCTTTTGGATATACATACCTAAGTAATGGGGTTGCTG
GATCGGATTATGCATTTTCTTTTGGATATATACCTAGTAA
TGGGATTGCTGGGTCAGATGGTAGTTCTGTTTTAAGTTTT
TTGAGAACTCTTCAAACTGCTTTCCACAGTGGGTGAAACA
ATTTACATTCCCACCAACAGTGTATAAGATTTCCCTTTTC
TCCACAGCCTTGCAAGCATCTGTTGTTTTTTGAGTTTTTC
ATAATAGCCATTCTGACAGGTATGGGATGGTATCTCATCG
TGGTTTTGATTTTCATTTTTCTGTTGATTAGTGACGTTGA
GCAGTGTTTCATACGTTTCTTGGCCACTTATATGTCTTTT
TTTTTTTTTTTTTTTTTTTGTATTTTTTTGTAAAGTTGGG
GTTTCACCATGTTGCTCAGGTTGGTCTTGAACTCTGCCCG
CCTCAGCCTCCCAAAGTGCTGGGATTACAGGCGTGAGCCA
CCAAAACTGGCCCAGGATTTCTCTTTCTTAATTTCAATCT
CAGTTATGTATTTTTAAATTAATTTTTAAATTTATAATTG
ACACATAATTCTACATATTTCCGTGATACATTTAAAAATT
AATTTGGATTCATTGTATCCATTTTTCTAATTATTTTGTG
TGGGATGAGATGGCTTCAAAAGTCAGTCTTGTCATGATGT
TGCCTTGAAGTGTATGTATATGTAGTGTTAAGTACAACAT
ACTACCTCTCAAGTCACACATTTTCATGAACTATATATAG
TCTTTAACTTCTTTTTTTATTATTAATGGTTACATTCTTT
TTTCTTTTTTACAAATAATTTTAACTTTTATTTTAGATTC
AAGGGATGTGCAGTTTTATTGCATGGGTATATTATGGAAT
GCTTAGATTTGAATGATCCCATTACCCAGATAGTGAGCAT
AATACTCAACAGTTAGTTTTTCAACCTTTGCCTCCTTCCC
CCTTCTATTAGTCCCTAGTGTCTATGTCCATGAGTACTCA
ATGTTTAGCTCCCACTTATATGTGAGAACATGCAGTATTT
GGTTTTCTGTTCCTGCATTAATTTGCTTAGTATAATGGCG
TCCAGCTGCATCTGTGTTGTTGCAAAGAACATGGTTTCAT
TCTTTTTAATGGCTGTGTAGTATTCCATGGTGTATATGCA
CCACATTTTCTTTATACAATCCACCGTTGATGGACACTTA
GGTTGATTCCATGTCTTTGCTATTGTGAATAGCATGGTGA
TAAATATACAAGTTCACATGTCTTTTGGTAGAATGATTTA
TTTTCTTTTGGATATACATACCTAAGTAATGGGGTTGCTG
GATCGGATTATGCATTTTCTTTTGGATATATACCTAGTAA
TGGGATTGCTGGGTCAGATGGTAGTTCTGTTTTAAGTTTT
TTGAGAACTCTTCAAACTGCTTTCCACAGTGGGTGAAACA
ATTTACATTCCCACCAACAGTGTATAAGATTTCCCTTTTC
TCCACAGCCTTGCAAGCATCTGTTGTTTTTTGAGTTTTTC
ATAATAGCCATTCTGACAGGTATGGGATGGTATCTCATCG
TGGTTTTGATTTTCATTTTTCTGTTGATTAGTGACATTGA
GCAGTGTTTCATACGTTTCTTGGCCACTTATATGTCTTTT
TTTTTTTTTTTTTTTTTTTTTTGAGATGGAGTCTCGCTCT
GTCACCCAGGCTGGAGTGCAATGGCGCATCTCGGCTCACT
GCAAGCTCCGCCTCCTGGGTTCCCGCCATTCTCCTGCCTC
AGCCTCCCGAGTAGCTGGGACTACAGGCGCCCGCCAACAC
GCCCCTGTCTAATTTTTTGTATTTTTAATAGAGACAGGGT
TTCACGTGTTAGCCAGGATGGTCTCAATCTCCTGACCTCG
TGATCCGCCTGCCTTGGCCTCCCAAATGCTGGGATTACAG
GCATGAGCCACCGCACCCGGCCTTGTATGTCTTCTTTTGA
GAAGTATCTGTTCTTGTCCTTTGCCCACATTTTAATGCGG
TTGTTTTTTGCTTGTTTAACTGTTTAAGTTCCTTATAGAT
TCTGGATATTAGAACTTTGTTGGATGCATAGTTTGTAAGT
ACTTTCACCCGTTAGTCTTTAACTTTTCATGAATATATTA
TTTATTTTATGCTTTATTTCCCAAATAAATTTCAAGTGCT
AGTATAGGAATTTATTATCTCCTTATTTGATTGTAAAGTA
CTGGCATGGAGCATGCTATTTTAATTTGTACGCTCCAGGG
CTCCTAATGGAACCCCAGCCTAATACAGTTATGAATGAAT
ATCTGTTGAAAAGAATGCAAGAAGCTTTAAAATTTTATTA
AGAAATGATATTAAGTTTAATTTCCTTTTCTTTTCTTTTT
TTTTCTTTTTTTTTGAGACGGAGTTTCACTCTTGTTGCCC
AGGCTGGAGTGCAATGGTGTGATCTTGGCTCACTGCAACC
TCCGTCACCCAGGTTCAAGCAATTCTCCTGCCTCAGCCTC
TTGAGTAGCTGGGATTGCAGGCATGTGCGACCACTCCCAG
CTAATTTTGTATTTTTAGTAGAGACAGAGTTTCTCCATGT
TGGTCAGGCTGGTCTTGAACTCCTGACCTCAGGTGATCCG
CCCGCCTTGGCCTCCCAAAGTGCTGGGATTACAGGCATGA
GCCACCGCACCCGGCCTTGTATGTCTTCTTTTGAGAAGTA
TCTGTTCTTGTCCTTTGCCCACATTTTAATGCGGTTGTTT
TTTGCTTGTTTAACTGTTTAAGTTCCTTATAGATTCTGGA
TATTAGAACTTTGTTGGATGCATAGTTTGTAAGTACTTTC
ACCCGTTAGTCTTTAACTTTTCATGAATATATTATTTATT
TTATGCTTTATTTCCCAAATAAATTTCAAGTGCTAGTATA
GGAATTTATTATCTCCTTATTTGATTGTAAAGTACTGGCA
TGGAGCATGCTATTTTAATTTGTACGCTCCAGGGCTCCTA
ATGGAACCCCAGCCTAATACAGTTATGAATGAATATCTGT
TGAAAAGAATGCAAGAAGCTTTAAAATTTTATTAAGAAAT
GATATTAAGTTTAATTTCCTTTTCTTTTCTTTTTTTTTCT
TTTTTTTTGAGACGGAGTTTCACTCTTGTTGCCCAGGCTG
GAGTGCAATGGTGTGATCTTGGCTCACTGCAACCTCCGTC
ACCCAGGTTCAAGCAATTCTCCTGCCTCAGCCTCTTGAGT
AGCTGGGATTGCAGGCATGTGCGACCACTCCCAGCTAATT
TTGTATTTTTAGTAGAGACAGAGTTTCTTCATGTTGGTCA
GGCTGGTCTTGAACTCCCGACCTCAGGTGATCTGCCCGCC
TTGGCCTCCCAAAGTGCTGGGATTACAGGCGTGAGCCACC
ACACTTGGCCAGTTTAATTTCTTTAAAATGAAACTTAAGA
CAAAATTTTGCCTTTTTTTTTTTTTTTTTTTTTTTGAGAC
GGAGTCTTGCTCTGTCACCCAGGCTGGAGTGCAGTGGCCT
GATCTCGGCTCACTGCAAGCTCTGCCTCCCGGGTTCACGC
CATTCTCCTGCCTCAGCCTCTCCGAGTAGCTGGGACTACA
GGCACCCGCCACCACGCCCAGCTAATTTTTTTTGTATTTT
TAGTAGAGACAGTGTCTCCATGTTGGTCAGGCTGGTCTTG
AACTCCCGACCTCAGGTGATCTGCCCGCCTTGGCCTCCCA
AAGTGCTGGGATTACAGGCGTGAGCCACCACACTTGGCCA
GTTTAATTTCTTTAAAATGAAACTTAAGACAAAATTTTGC
CTTTTTTTTTTTTTTTTTTTTTTTTGAGACGGAGTCTTGC
TCTGTCACCCAGGCTGGAGTGCAGTGGCCTGATCTCGGCT
CACTGCAAGCTCTGCCTCCCGGGTTCACGCCATTCTCCTG
CCTCAGCCTCTCCGAGTAGCTGGGACTACAGGCACCCGCC
ACCACGCCCAGCTAATTTTTTTTGTATTTTTAGTAGAGAC
AGGGTTTCACCGTGTTAGGATGGTCTCGATCTCCTGACCT
CGTGATCCACCCGCCTCGGCCTCCCAAAGTGCTGGGATTA
CAAGTGTGAGCCACCGCGCCCAGCCAAAATTTTACCTTTT
TGCCTCAAGATAATTGTTAGATATTCAAGTGTGTAAACGA
TCTCTCAACTAACAGCTATTTTTTATTTTCTCTGTTAATC
CGATTAGAAATACAGCATTAGAAAAACCCAGTAAGAAGTT
ATATCTCCTCAAAGAAGCAATGCTTTCATTAGCTAGTGTG
GAAAATGATAAAATATTTCCAATCCTTTTCCGTTTTATTT
GTTATAATTAATTCAGATATACAAAGATGTATAGAGACTG
ATAGAATAAACATCTAACAACCAGCAAAATAAACAAAACC
TTATAAATGGGAGTAGGAATGGAGGAGAAATGAATGGTGG
TACTCTCAGGTGGCTGTCATGGGACCACCCAGGGACAGTA
TCAGAATCTGGAGCCACAGTAGAGTGGGATGCAGGGGCAG
AAAGACCCTTCTGTGAGAAGGAGGTGGGGGCTAGTGAGTG
CCCTAAAACCTCTCCCTGCTTGCTTATGGCTCCAGAAGGA
GTGGGTATCTCCCAGAGGGCTTGTGTAGTGTGGGACTGAA
AGAGTCTCTGGTTGGCCTCATAGTTGGAAACTTCAGGAGT
AGCTGGAAGTACTTCATAACTCCTTGCTTTAAGAAAATCC
CTAGATACCCCTAGCTGGAAATTTATGCAATTGGATTGTC
CCAGATTTCCCTGAAGAAGACGGGACTTCTTGGGGTCTTC
TGCAAAGGAATAAATCATTTGGAAACCATGGCACTTTGGA
TATTGTTTTTGAGAATTTTTGTAAAAGTGTGGGGGGACAA
AAATGTGGGTGTAGGAGAGCATGACATTAACTTAGGGAAC
ACAGCAGGGAAACAGCTGATCCGGGTGCCTGATTCCTCTA
TTGGGCTCTTAGGACAGCCTCTGTCCAAAAGGATCCAGGA
TCACCGAAGGGGCAAGTAGCACGGCGTGAGGGCAGGTTTT
GGGAGCGAGATGGCCTTAGCACTGAGCAGGGCAGCCTTGA
TGGGCCTTGTTGGCTAATTGAGGACAAAGAGCAACATTCT
ATTCATAGGCAACTCCTCTTTCAGAGAGGGAGCCCAGAAG
AGTACCTCAAAGGAAAAAACTCGAATTGCATATCAGAAAA
AAACCTGAAAGAACCCAAATATCTATTTCCATGAAACTGT
AAAATCTAGATTAAAGTTTACTACGAAAAAGAGACAGGAA
GACCAGCAATGATAATTGTGATTCTCAAGAGGCAGAAAAA
AACACCTCTGAAGTCGAGTGTTTATCCATTTGGCTCTTGA
GAAAACAAAGATTAACTATGTTAAATGACATGTTAAACGT
AAGGGAAAGGGGGCATCCACTCTTGGAAGAGCTTTTAACA
AGCTTGTGTCAGTTATCTTCACAGCAGTTTCTTCTGCAAG
GATTGCTCAATAGAATCAATTCATTTCACTACCAGGGACT
ATGAAGGAAAGGTCAGCAATTCATTTCCAGCTCTTGCTTA
AAGTATAGTCATGTTAGGAGACAGCTTTGAGATTCTCTAC
TTTAACTCCTTAAATTCTCAAGAGAGGGAATTAAGGTCCT
GAGCGGTAAATGACCCACCCAGGATAGTATCTGCCAGTGA
CAGCTGGGGCTGGAATCTGATTTCCTGACACTCAACCTAA
TGTCTTTTCTGAGTACAACTCAAAATTTCTTGTGATTTGG
AGAATATACTAAGCATTGGCCTATCTGTGAAATCTGATTA
AGATAATATTGACCTCAGGTTAGGAAATCACTTGTCCAGA
GGTAATAAAACCTTTTCAGGGGCAGGAAAAAATGTGCACC
AGCCCACATTTGTTGATTGCTTGTGATGGGAAGGAAAGAT
ACTCAGTGTTTCCAAAGTCAATTTTAGGCCTTGTATACAT
CCTAAAAGAAACATTTATGATTAGTTTTGAGTATGCCTGG
TTAGATTATTAGGACCACAAGTAATTCTAGTCCTGTTCTG
TTTTCTGTAGTGGCAGAAAAGATAGAGAGCAAGTATGAGA
TTAGTTCTTTGGGTTTTGCTTCTTCTTCTCCTCTTCCTCT
TCCTCTTCCTCTTCTCTTCCTCTTCCTCCTCCTCTCCTCC
TCCTCCTCCTTCTTCTTCTTCTTTCTTCTTCTTCCTTCTT
CTTCTTCTCCTTTCTTCTTCTTCTTCTTCTCCTTTCTTCT
TCTTCTTCTTTCTTTCTTCTCTTCTTGACAGGGTCTCACT
CTGTTGCCCAGGCTGCAGTACAGTGGCACAACTCACTTTA
ACCTCAAACTCCTGGGCTCAAGCAATCCTCCTACCTAAGC
CTCCCCAGTAGCTGGGACCTCATATATGCACTACCATGCC
TGGCTACTTTAAAAAGAAAAAGAAGGAAAGAAAGAAAAAG
AAAAAGAAAGAACTTTTTGTGGTGGGGCAGCGGGCGGGGG
CAGCAGGTGTTTCTATGTTGTCCAGGCTGGTCTTGAATTC
CCTGCCTCAAGGAATTCTCCCGCCTTGGTCTCCCAAAGTG
CTGGGATTACAGGCATGAGCCACTATGCCTGGCCTGCTTC
TGTTACTTGTAAAGATGTTCATGGATCAGGTGGGGAGGGG
GTGGTCAGGAGGCAGAAGTTAGGAGAAATTGAGGTTGCAA
TTCAGCTTTCCTTCTACATAGAGCATATGCTCAAAATCTG
CTTCTCTACAAAGACATATAACAAGTACTTAAAGGTACCA
CTGAAATTAAAGACTGGAAGGCAACTTGTGCAGATATCAT
GAAACAGGAGCAAAAAATGGTGACTCCGTTTTTATTTCCC
TTTCCCATTCCTGTGGTTCTGTCATTTTATGCAAGTCAGA
ATCCTTTTAATAGGAATAGAGTGAAATGGGAAAGGGAAGT
GGCAGAGAAGGGGAAACAAAAACTTCAAGGGAAAGAATCT
GACATTATTACTGTTCTTTATAGCAGACTTCAGCCCCAAC
ATACACACTTCTTACATACAGCACCTTATACACACAACCA
ACACATACAGGCATTCAGTTAGTCTGGGTTTGTTGTTGTT
GTTTGCTATTAAGACATACGTTTGTTAAGTTATGTAGCTT
TTTTCTTGTTATTCATCTAATTTATGTAAGAAAACTTAGC
AATAATTCACCTAGTAATATTTTAAGAAGATGGCCACAGA
AAGAGAGTGGGAAGATAGAAAAATATATATTTGAATAGAT
TATATAGGCTTGAAATTTCTGGAGAATTTTCATTTTGAGG
GTCAGCTAAATTCAGCCTGATATATATGCTTTTATGAAGG
ATTCTCTGATCTCCCCATAAGTGTCTCACATTCAGGGACC
TCCTTATCTTTATCATGTAATTTTACAATAAATTATGGTT
CTATTGGACTTAAGCATTTATACAAACATTAGCTCCCTTA
ATCATCATAGTTGTAAATGGGGCAAATCTTACAAAGAACA
TTGAACTTGGAATCAAGGAATCTAATATAAATTTCTAGCT
CTGCCATTTGCCAGTTTATTGAGTTTGGATGAGTTATAAG
ATCTCTTTGAACTACATCTTCCTCATCATAAGATAGAGAC
AGTAAACACCTTCTATATCCCCCTCAGGGGGTGGTGGGAA
GGATTACATGAGACAATGTACGTAAATGCAGAAAGTAGTA
TAGGTTTGCGAAGTGTTTATTTTTTTATTTTATTTTATTT
TTTTTTTGAGACGGAGTCTCGCTCTGTCGCCCAGGCTGGA
GTGCAGTGGCGCGATCTCGGCTCACCTCCCGGGTTCACGC
CATTCTCCTGCCTCAGCCTCTCTGAGTAGCTGGGACTACA
GGCGCCCGCCACCATGCCCGGCTAATTTTTTTGTATTTTT
AGTAGAGACGGGGTTTCACCGTGGTCTCGATCTCCTGACC
TCGTGATCCGCCCGCCTCGGCCTCCCAAAGTGCTGGGATT
ACAAGCGTGAGCCACCGCGCCCGGCCGAAGTGTTTATTGA
CATTGTTACAGATGACAGAATGAAGGCTCAAAAGGTTCAG
TTAGTAAATGGAGAGTCATCACAAAGGTATATAAATGTTA
TATCTGGGACTCTTCATATTTAAAAAGGTCTGAAGGCTAT
AAATAAGTGTGGATAAGAAGTCTTGGCTCTGAAGTTCAGG
AAGAACTGATAAGAGGCCTATATAGCTAACTAATCCATAA
ATAAGGGCCACTAGTCTTTTAAATATATATTTAAAATTTT
GAATTTTAGTTAATATTTTAAGAAGATGGCCACAGAAAGA
GAGTGGGAAGATAGAAAAATATATATTTAAAATTTTGAAT
TTTAGTTAATATTTGAAAAGACTTTGTGAATACCTCAAAA
ACTTGATGTTACTAAATTTGCACGTAGGAATTTAAATGAA
AGTCATCATCAGCAGAAAATATTATTTCATCCTGTATTAA
AAGCAAGGCCAGGTGTGGTGGCTTGCACTTGGAATCCCAG
CATTTTGGGAGCCCGAGGCTCCCAGGCAGATCATTTGAAG
TCAGGAGTTCGAGACCAGCCTGGCCAACATGGTGAAACCC
TCGTCTCTACTAAAAAAAGAAAACAACAAAAATTAGCTGG
ACATGGTGGCAGGTGCCTGTAATCCCAGCTGCTCAGGAGG
CTGAAGCAAGAGAATTGTCTGAACCTGGGAGGTGGAGGTT
GCAGTGAGCCAAGATTGCCCCATTGCACTACTACAGCCTG
GGTGACAACAGCAAAACTCTGTCTCAAAAAAAAAAAAAAA
AAAAGACAAATTGTGGTGACCCTGATGATGTGTACCCAAT
AAAAACCACAGAATTCCTATGTTTTCAGCACCTCAGCTGT
TTCAGTGTGACAATGGCCTCACTTATTGGGCAAATCCTTA
GAGTACTTACCTACCACTAGATGGAGACATAGCCATAACT
GATCAAAGTCCACTTAGCTGTTTAAAAGAAAAAAAATACC
TTACCCTGCAATATTTCAGAAATATGAACTATTGTCAGCT
GTGAAGGTTCCAAGTGCTTTCTAGATGGTGTATTTAAACC
TCAAATCTCTGGAACTGGGTAGCAGAAGACAGTCAGTTAT
AAAAGCAAAATAATGTAAAAAAGTATATATATAGTTTTTA
GAATAGTGTGAAGAATGTATTTTCTATTAAGGAACATGAA
AAGATCTAATAAACCTAGTAACTGAAAACTTCAATAAAGT
ACAACTTTCTGCCTCTGAATTCAGAGATTTTTTTTTCCAG
AATAATCCTAGGTGGATGTATTTGCTTTATCAACTCTGCC
TGAAAGTCCGTGACCCTATTCACTCTATAGATTCAAGGTT
ATCTTCAAACTAGGGACAATTTCCTTTATTACTTATATAT
TTATGTCTACAATGAAAATGTTTTATGTATGTGATGATGG
ACTTAATATGTACTATGTTAGGTCGTTCTTTCATTGTTAT
AAAGAAATACCTGAGACTGGGTAATTTATAAGAAAAGAGG
TTTAATTGGTTTATGGTTCTGCACGCTGTACAAGAAGCAT
AGCGTATCTGCTTCTGGAGAGGCCTCAGGAAGTTTCCAAT
CATGGCGGAAGGCAAAGGGGGAAAAGACATGTCACATGGC
AAAAGCAGGAGCAAGAGGGAGAGTGGTGGTGGGGGGGTGC
CATGCACTTTTAAACAGACAGATCTAATGAAAACTCACTA
TCATGAGAACACTACCAAGTGGATGGTGCTAAACCATGCA
TGAGAAATCTGGCCCCATGATTCAGTCACCTCCCTCCAGG
TCCCATCTCCAACATCAGAGATTATAATTCAATATGTGAT
TTGTGTGGGGACAAATATCCAAACTATATCATGCATATAT
GTATGTGTATATTTATATGTATCTATATTTTTATAGAATG
TGTATCATAAATTGAGATTTATAGGTTAGGTATTATATAT
ACTTAAATGTTATCAGAAACTGCCAGATTACTTTCCAATT
ACTTTCCATTGTAGAAATTCATACCTCTACCACTGATGTA
TACCTTTGTTTCACGAAAATCTTTTCAACATTGAATGCTT
AAAATCTTGCCAATCTGATAAATAAAGACTAATTTATAAT
TTTCTATTTTCATATCTCTAAATGCTGTGAAGTTAAACTT
CTTTCCATATATTTGTTAGCTATAGGCAATTTTCCCTCTG
TAATTGTTTATTGCTTCATTTTTGTCCAATTTTTTATTTG
ACTGTCTTTTTCTTTTCAGTTTGTAGAATTCATTTCATAT
TGACTATTAATCAGTTGCAAATATTTTCTCTCTGGCTTAC
ATTTACTTTTGCCACATACTTTTTAATATTACATTATTAT
TTTTCTTTATATTTTCTGAATTTTTTTATGTTGAAGTTTA
TCCAATTGTTTTTCTCAATTTTGGCTGTGAAACACACACA
CAAAAGGGAATAAAATCATATATGTGTATTTTAGTATATA
GTCCACCTGAATTTTCCTTATACAAATGATGTGTGCAACA
ATCTTTCTTCCAAAACTGTATACATTTATGCTGGCCTCAT
TTTAAAAATACAACATTAATTTCTAATAAATTGAGATGTT
AAGTTCATCCTAAATTAAGTTTTCATATAGCACTGTATCT
GTTTTTGTATTGTATTATTTCACTCTTGGCTTATCTATTA
TGAAATATATATTAGTACCCTTTATGGTTAATTTTACAGT
TTGAGACATCTTGTTTTAAGGAATTAAGATAAAGATATAA
AATAATAAGTAGTCTTAAAAATTAATGACAAAACTCTCAA
ATTTAGTAAAATTCCTGTACTTCCCGCAGTAAAAATGAAC
AATTATTACTTGTTCCTCTTTCTGAGGCATCAGAATGTAT
AAATCGAGAAGATTACTATTTTTCCTGAAACCTAAACATA
ACACAGAGGTTTTTGTTTTAATAATTTTTCCACAATGAAT
AGTTCTATTGTTTTGATTTGAATTTTTTCCCTATAATAAA
TCATTGTTTCCTTGGTAGCAGTGTGACATATTGTCTCATT
GCAAATTACCTAAACTTAGCTCAAAGGCCTTTTTCTCTAA
GTGGGACTTCCAGTAAGGGAAAGCCTGCAGTGGTTGCTTA
ACTGTATGCTAGCCTGGTTAAAATGTGTTTCTCCCCATTC
CTCCTACAAACACTCAGAACCACTATTGTGTAAAAGTCAT
CCCATCGTTGGTAACCTGTCTCCTGAAAATATGGGTTTCT
GATTGGTAGTTTTAATACTTCAAGCCCTGGATAAAATATT
TAAATTCACATATCTGTTTCATCAAAGATATAATTCTTGT
GCATCTTAGATTTAAGGAAAAGCTTTAGATTTTTCTTTCT
CATTTTCAAAGGATAAAATAAGGCCCAGTGCGGTGGCTCA
TGCCTGTAATCCCAGCACTTTAAGAGGCCAAGGCGGGAGC
ATTGCTTGGGATCAGGAGTTTGAGACCAGCCTGGCCAACA
TGGTGAAACCCCGTCTCTACTAAAAATACAAAAATTAGCT
GGGCATGGTGGCAGGCGTCTCTAGTCCCAGCTACTCGGGA
AGCTGAGGCGACAGAATCACTTGAACCCGGGAGGTGAAGG
TTGCAGTGAGCCGAAATCGTAACATCGCACTCCAGCCTGG
GTTACAGAGTGAGAATCTGTCTCAAAACAAAAACAAAAAA
AAAGGATAAGATAAAATCCATAGCTTTGTTGGATTCTTTT
TTTTTTTTTTTAATCCGAGATGGAGTTTTGCTCTTGTTGC
CCAGGTTGGAGTGCAGTGGTGCAATCTTGGCTCACTGCAA
CCTCCGCCTTCTGGTTTCAAGTGATTCTCCTGCCTCAGCC
TCCCAAGTAGCTGGGATTACAGGTGCCCACCACCACGCCC
AGCTATTTTTTTGTATTTTTAGTAGAGACGGGGTTTCACC
ATGTTGGTCAAGCTGGTCTCAAACCGCTGACCTCGTGATC
CACTCGCCTCAGCCTCCCAAAGTGCTGGGATTACAGGCGT
GAGCCACCGCACCCAGCCCTGGTTTGTTGGATTCTTATTC
GGAGAATTAAAGATTCCTTGTCTCTTTTAAATTAATAGTT
GCCTGGGGACTATATAATTCAGCTCTGATGGGGATATATA
GTGACAAATAGAGGTAAAGTTAACTTCTACCTGTGGTTCA
GGAGGAGGAGCGCCCCCTGTCTTCTGTCCCTAACCTGCTC
AGAACATCATTGACAATGAACTGTCCATGCTTGAGAAGAT
CTGCAGAGCCATGAGAATAAAGAGAACTTCATGTATGTGT
GGCTGTTGCTGGTTGTTACCAAGGTTGGATCCTTAGGACA
CAGGTTTTCTCTTTTAATGACAAGAGAAAGACTGCACACC
TTCAAACTTAAGGAAGAGTGGTCTATGTTTCTGTTTTGAT
AGTTCACTAGGTTAGAGCCCTAGTCTGATTAAAGGAAGGC
AGTGGGTTTCCTTCTGTACACAAACTGAGGGCCCAGTAGA
GGGAGGTTTGGGTTTTGCAGTGTGGGTGACCAGCAGCAGA
GCCCTGCAGCTCTGTAGGCAAATCTCTGACCTCCCCAGAT
TCTTCCATCAGTAACAGGGCATGGCCACCCTCTGGTGGAT
AAATACAAAGCCATGTTCTGGTTCCCCAAAGCTCACTCAG
GGAAGTGAGGGAGCTCTGGGTGGGACAGTTCCCAAGACCA
GCCTCTATCTGCTGTGGTTCAGGAGGAGGAGCGCCCCCTG
TCTTCTGTCCCTAACCTGCTCAGAACATCATTGACAATGA
ACTGTCCATGCTTGAGAAGATCTGCAGAGCCATGAGAATA
AAGAGAACTTCATGTATGTGTGGCTGTTGCTGGTTGTTAC
CAAGGTTGGATCCTTAGGACACAGGTTTTCTCTTTTAATG
ACAAGAGAAAGACTGCACACCTTCAAACTTAAGGAAGAGT
GGTCTATGTTTCTGTTTTGATAGTTCACTAGGTTAGAGCC
CTAGTCTGATTAAAGGAAGGCAGTGGGTTTCCTTCTGTAC
ACAAACTGAGGGCCCAGTAGAGGGAGGTTTGGGTTTTGCA
GTGTGGGTGACCAGCAGCAGAGCCCTGCAGCTCTGTAGGC
AAATCTCTGACCTCCCCAGATTCTTCCATCAGTAACAGGG
CATGGCCACCCTCTGGTGGATAAATACAAAGCCATGTTCT
GGTTCCCCAAAGCTCACTCAGGGAAGTGAGGGAGCTCTGG
GTGGGACAGTTCCCAAGACCAGCCTCTATCTGCTGTGGTT
CAGGTTCCTATCTGATATGGTGTCCCTGCCTAAATTTCAT
CTTGAATTGTAATCCCCAGGTGTTAAGGGAGAGACCTGTT
GGGAGGTGATTGGATCATGGGGGCAGTTTCCCCCTTGCAG
TTCTTGTGATAGTGATGGAGTTATCATGAGATCTGATGGT
TTTATAAATGGCAGTTTCACCTGAACTTTTCTTTCTTTTC
CTTGTACAAAAAAAGATAGCTATAACCTCCACTTTGACCA
AGCATTTGATGCTTCACTTTTAGTGAAATTCTTTCACTAA
AGGCAATCAGTTCTTCCCCGCCAAATAAAAGCCCATGAAT
TAAAAGATGGGGAATGGGGAGTCCAAGTGAAATCCAGGTA
TCCTAAACAGGGGCTGCATCTTTTTAGACATAGAGGCGGT
TTGGCATCTCCATATTTCCTGAGACGGGAAATGAGTATAT
TGAAAATAACCCTGATATATTTTGAATAGAACCCAGTTTC
TGTAGAGAAAAAGTTGATGAAGATCAGTTTGTATGCAATA
ATATCTGTCAAGTGCAATGCAATTTCCATAGTATTAGTAT
AGTATAAAAAGACCACTAATTGCATATATCTATCTGGGAG
GACCTTCAAAGATTTGGACAAAATCGAGATAACATTCCTA
ATATTCTAAATGTGCTATCTCTGAAACAAAACAAAACCAA
TGAAATAACAACAACAAAACTTCTCTAGGTTAAGAGAAAG
CAGAAGTACATGTCTTGCAATCACTGTGTTTGCAAAGATA
ACCATTATTTATTTAAGATAAAGAAATGAATATTCAGAGG
ATAAAGTTTTCTCTACTTGAAAAATGTCCTCTAAATAAAA
ATGCTGGTTTATTCAATTGTGTGATAACATCATTGGTTAA
AGATAAAATTGCACTCTGACAAAAGGAAAAATAAAATACA
CACACATAGGTGTATAGGAAAATCTAAATTATTAACGAAT
GTTTTTCTTTCTTATTGTAAATGCTTTCTATTCTTTAGTA
CGTTTTTGGATGAGGAAAGGGAAACCAACCATGACATAAA
GGCTTCAGTATCACTGATGAATTATGAGGCAGAGAAAAAT
AATATATAAATTAACAATAACTGAGTAATAGTATAGAAAA
GGAAAAGGAGAAAAACTAACACCTGAGGCATTAGACCTAA
ACTGTTTTCTGTCATCAAAAAATAATATTTAAACTGATAA
TATACACATAAAAGACAGTTCAAAGGTGCTTTACTTTTAT
TTGTGTATATTTAATTTAATAAACACATAGCTTACTACAT
GCCAGGAACTGTTCTAAGCATCCTACAGCTATTGACAGAC
AGACTGGCTTGCAGACGGCCACCTTCTGGTTGTGTGCTCA
CATGGAGGGGGGAGAGAGAGAGAGAAAGCTCTTAGGTCTC
TTCTTATAAGGGCATTAATCCCATCAGGAGGACCCAACCC
TCATGAACTCAGCTAAGCCTCATCACCTCACAAAGTCTCC
ACCTCCAAATACTATCACACTGAGGATTCAGGATTCAGCA
TATGAATTTTGGGGGGGCAGGATTCAGTCTATCCTAGCCA
TCTTACAAGTGATACTTTGACATATAATGAAATGACCCTA
CTCCATTTGGCAGCTCCTCCTGAATCCACCAAGGTCCAAT
TATTTGGGGTATGGTTTTTGTGAAATGATATTTCTTTTTA
TTATACTGTATTAAAGCAACTCAGATTCTTTTATTTTTTT
GTTAGATTTACTAGAGATTATTACATATTTCCAGTTCAGG
GCTCTAGGCTACCAACTGTTCATTCCCAACTCTGGGGCTT
GCAAATATGTGTGGGCCTTTGTGACAGCCCTTGCCTGGTG
TTCCAACTGTGATGCCACATCTGGCACCTGTGGACTATGA
CACATGAGGATGGGGAGGGTGGTAACACATGTCCTTTATA
CTGTGTGCTCCTACTATGGCACCCAGGCCAGTTACCTCCT
CTTCCAGCCTCCTAGCCCCCATCCCCACCCCCACCCCCAC
CACTGGCTCCAGCCCATTTAGCAGGCTGTTCTCTCCCCAG
AGATTTCTAAAACACCAGTGGGCCCCTCCTTTCAATGCTC
TGCCTCCAATGAATGTAGAAATGACGCATTCTCCTGGGCT
CATCTTAAGCCGTGCCAGCAGATGGGTGGACATTTCTTGT
GGGGATGGAGCTGCTCTATCACTCCTTATAAGATCTGACC
TCCCACTGGGTACAAGGGGTAGAAAGCAGGGATGCAGGCC
CCATGGAAAGAAATCCCATTTTAGCCATGTGTTGATTATG
GCCTAAAGAGTTCAGATGAAGACATACTATAGAGTCCAAA
TGGTAAATTTAACAAGACTAGAAGAGGAAATATTATTTAG
ATTTTTCCCGCTTGGATAATATTTGTAATTGTTGTTATCA
TCAATGAAGCACAGAAGCAACCTTCGAGGGTCATTGGAAG
GAAGCCATTGTTCATGGGTGGTACAATAGATGATCAACAC
CATGGGAAATGATATAATTAACAATGAATACATGGTATTA
GGAAAACAGAAGGGCAAGAAAATCTCTATCCTTTCAACTT
GTATAAACAGGTTCTAAAGGGCCATGCATTGTAATAGCAG
TGTTGTCATCTTTGTCTGGTCAGAGAAGATGTAAAATTAA
CCAAGAACAGCACATTGTTCACATTTGACAATAAAAAACA
TGGAGGATCTAGACTCCAAAAAGGAAGAGATGGTGCCTGG
ACACGAAGAATCTTCATGTGGCATGATTAGGCAATGAACA
AATTAGTGTCTTTTGATACTCATTAAAAAATTTTTATTCA
TAAATGACTATACCTCACATGGGACTATGAGTTTTGTAAT
GCATTTTTAAACCAAATTGTTTTCATAGACAAAGAATACA
CACACATGCATGCGCACGCACGCACCCGCACACACACACA
CACACACACACAGACACTTTGCTGGGGCCTTGCATGCCCT
AAGGACAGCCCTGTCTACAGAAAAGTCAATGCTGCATCTC
TACCCCACTAATGTTTGGTGGAGTAGAGAAGGGGGACCAC
AGATCAAGCTTCTGTGGAGAGTCCTTTCATTGATCAGCCT
GATTTCTGCTCCATTTCCCAGTCCCCTAATTCCTGCCTGC
TATCTCTAGTATGGGAATCTCTGTAGTTTCCTTCAGGAAG
AGTGGCTCCTCATCGCTGTCTCTGTGCACGTTTGAGCTAC
AGCTCCCCCTACTCTGCATCATTCCTACTAGGCTTCCACA
GGCATCCTCTCTTCCAAAACGTCAACAAAAGCTGGCAGCT
GCTGGTACCTCATTCAGGGTATACAGTAGGCTACAGTGTT
TGTGGCAATTACCAAGCCATGGATAAAAACTGTGACACAT
TCCAGGGAAGGGTGCTCCTCCACGTCAGGGAGTTGAGCCT
GTTCTTCTGTGTCACTTAGCAATTGGGCTCAGAGCAGCTG
CCCCAAACAGTGGTTCTGTAGTGAAACTGAAGGTTATTCT
AACCTTCACTAACTGAGGAATGTTGAAGGTTGTGACTAGT
CATATGGGCTAGCTACACTGTCAGGGATAAATATAGGAGA
TTTTGATAAAGAATTGTGAAGAACAGAATGTCAGAGCAAG
CCTGATAAAGAATTACAAAAGAATAGAGTGCCAGAGTAAG
CCTCAGATATCTACTGATGCAAAGTAAGTATCTGCAGACC
ATTTACTAAAGCTAGGATGATGTGTAAGCACTGTAGCCTT
AATTGTATTTGATATAATAATATATGCACTCCTTTATTAA
TACCTTAAATAATATGATTTAGCAGTGGTTTAATAACTGT
GATTTCAACCAGTACTCCAACAATCAACTATAGCAATCTC
AAGTGACCCAATCCTCTAACACTGAAATCACCATCTGAGG
ACTATATGATGAAGGAGAACAACATCTGTTTTTAATCTAA
AAGTCACATGTTATCCTGTAACCCCCTGGAACTATCCCTT
TTAAGATAATAGGTGGGAATCTACTCTGGAGGTGGGGACT
CATACACTGGACCAGATTGAGGACTAGCTAAAACAGGACC
CAGGTGGAAGCAGCTTTCCATAAGAACCCCACCAGTGCAT
CAAGTTACCATTGCCATGGCAACACCCAGCGGTTACCAAC
CTTTTCCATGGCAATAACCTGACAACCCAGAAGTTACTGC
CCTTATCCTAGAAATTTTGCATAAACCACCCTTTAATTTG
CATATAATTAAAAATAGTTATAAATATGACTGCAGCCCTG
CCTCTGAGCTGCTATTCGGGGCACACTGCCTATGGAGTAG
ACCTGCTCTGCAAGGAGCAGTACCTCTGCTGCTGCTGTAC
ACTGCCACTTCAGTAAAAGTTGCTGTTTAACACCACCAGC
TCGCCCTTGAATCCTTTCCTGGGCAAAGCCAAGAACCCTT
CTAAGCTAAGCCCCAATTTTGAGGGCTCATCTGCCTGCAT
GACTTTGAAGACCTTCTCATCACTTTCAGAATTCTTAAGG
TGACATTCAAGATCCCTTATTTCCGGCCCCCACCACCTCC
CTGGGCTCATTCCACTCCCCACTAATCCCTGAGACAATCA
GCCACCTGCCTTCTGACAGGCTGCTGAACACACCCATCTT
CCTTCTGCCTCTGGCTTTTGCATTTGCCATTTGACCTGCT
GTGATTCCGATGCCCTAAGGATTTCTGCAAGATGTCAGAG
GAATGTATCTTTCTTGCATTTGAATTAGCAAGGAAAAAGA
TAGCGTAAAAACCCAGGAGTTTCGAATCCTGAGAAAGGCA
TTTTATGTATGAGTGAGTTCAGTTCATTAAAATAATTCAA
ATTTTATATTAAAAAAACAAACAATACTCTGTAGATCTGT
AGCCATTTGCTGGCTACCTAACATGCATTTCTACCTGAAT
CATGTTTGCTTTATTCAGTAACAAAATCAGTTAATTCTAG
ATTTACAAAATGGTATGTTCCTTTGGGTCTGGATTTCTTT
CTTCCCCCAAATACTTCAACTGTTTTCAATCTGAGCACAA
ATAGAAAACAGTGATATGTCTATGTCATCCTGGGATAAAT
TGGAAGTATTTTGGTGCCCCTATTTGGGGCTTGATGAAAA
AATTCTTTACGTTAAAAATATCATATAGCCGTTATTTTTA
AAAAACATGAATTAGGAAAGGCCTCATATATTGAATTATG
TGAAATTTCCAAATATTTTTAAAATTTTAAATGAGAAGCA
TCAGCTTTCTCACTTATGTAGAGTTTTATGTAACTTTTTT
TTGCTTTGCATAGCAAAAGGAAAATAAGCTTTACTTTTTA
GAGTAGTTTTAGGTACACAGCAAAATTGAGCAGAAGTTAC
AGAGAGTTTCCATGTATTCCCTGCCCCTATACATCCATAG
CCTTCCTTATTATCAACATTCTCCACCAGAGTGGTACATT
AGTTCCAATCAATGAACCTACATGGACATATCATTATTAC
TCAAAGTCCACAGTTTATATTAGGGTTGATTCTTGGTGTT
GTACAGTCTATGGATTTGGACAAACGTGTAATGACATGTG
AGCCTCTATCTACATGACAACAGCTAATGATCCAACAAAA
CCATGCAAACCAGATAGTAAACCCAAGCCCTTCGTTATAG
TATTATCACATAGAGTAGTTTCACTGCCCTAAAAATCCTC
TGTGCTCTGCCTATTCATTGTACCTCCTGATTCTGAATAA
CATCTGACCCTTTTGCTGTCTCCATAGTTTTGCCTTTTCC
AAAATGTCATATACTTGGAATCATAAGCATGTAGCCTTTT
TGAATTGGCATCTTTAAATTAATGAAGTTTCCTCAATGTC
TTTTCGTGGCTTGGTAACTCATTTCTCCCTTCCTTTTTTT
CTTTTTCTTTCTTCTTTTTTTTTTTTTTTAACCATTCTTG
AATTAATGCATAAGGAACATGTGAAGTTTGTGAAAATCAG
AAATGGTTGAAAAGCAACATTTTTGCTTATTAGTTGATAG
AAAAAAAACCCTTCATTTCAAAGATTTGGATCCATTTACT
GTCTGTCTCATGCTGTGCATTTCTTAAACACTGAATAATA
TTTCATTGTCTGGATGTCCCAAAGTTTATCCATTCACCTA
CTGAAAAATATTTTGGTTGCTTCCAAGTTTTGATGATTAT
GAATAAAGCTGCTTGTGGCTGACTGCCACAATTACTACTT
GAAACTGTCACTACGACAGTTACTACTGTTACTACTTGAG
ACCGTCAAGACTGAATGAAGACAGATGAATGTAGAAATGA
AAACTTAAGACAAAATAAACTGTTTTAGGCCGGGCGCGGT
GGCTCACACCCTTAATCCTAGCACCTTGGGAGGCCCAGGC
GGGCGGATCAGGAGGTCAGGAGATCGAGACCATTCTGGCT
AACATGGTGAAACCCCATCTCCACTAAAAATACAAAAAAT
TAGCTGGGCGTGGTGGTGGGTGCCTGTAGTCCCAGCTACT
CAGGAGGCCGAGGCAGGAGAATGGCGTGAATGCAGGAGGC
GGAGCTTGCAGTGAGCCAAGTTCGTGCCACTGCACTCCAG
CCTGGGCCACAGAGCAAGACTCCATCTCAAAAAAAAAAAA
AAAAAGAAAGAAAAAAAACTGCTTTAAAGGCAGGGGTCAG
GGGAAGAAGAAGAGAGCTCCCCACTTCTAGTGAGCAAAGG
CAGCAACCCTGAGCTTTCTATAGCCCTTCGTATTTATTGG
GTAGCAAGAGCAGGGAGGAGAAGGTAACGATTGGTCAGCT
GCTTAATTGATCACAGGTTCATATTATTACTAACAGACTT
CAGATGTACCTAATCACAAGATTAGGGGCGTGACTGCCTT
CAGCATTCCTTCTGGGTGGCATATGCAGTTTGTCAGCTTG
CCAACATTCTGCATTTATGAGAAACAGTTTGCTGCTTACT
CATACAGCCTCCAGTGGCATACTGAGTTGATCACAACCCT
CACTCTTTCAGCCTCCAACAGCTGCTGCTATAAACATCTG
TGTGCAAGTTTTTGTGTGGATATAAGTTTTCACTCCTTTG
GGTAAATACCAATGAACACAATTGCTGGATTGTTTGGTTT
TGCAAGAGATTGCCAAACTATATTCCAAAGTGGCTGGACC
ACTTTGCATTCCCACCAACAATAAATGAGAGTTTCTGTTG
CTCCACATTGTCATCAGCATTTGGTGTTATCAGTGTTTGG
GATTTCGGCCATTCTCATAGGTGTGCAATGACAACTCCTT
GTGTAATTTTGCATTTTCCTAAGGACATATGATGTGGAGC
ATCTTTTCACATGCTTATTTGCCATCTGTATATATTCACT
GGTAAAGCATTTGGTAAGGACTTTGGCTTGTGTTTGGTAA
GTCATGCTCTCATTTTCATTTAGTTCAAAATATTTTAAAA
TTTCCCTTGTGTTGTCTTTTTTTTTTTTTTTTTGCTCTTT
TTTTTTTTGTCCTTTGCTGTGTTACTTAGAGGTGTGTTGT
TTAATCTCCCGGGCTTTTGGGATTTTCTAGCTATCTTTCT
GTTACTGACTGGCAGTTTAATTCCACTGCAGTCTGAGAGC
AGATATTATATGATTTATATTCTTTCAGATTTATTAAGAT
ATGTTTTACTTGTTATTAGGCCAAAGTGGTAACTTCCAGT
CTCCTTATGTGTAGAATTAGAAATTGGAAGTTCCACATGA
CTTTTCATATAGAGTTTTGTGCTTAAAATGCTCCATATAA
TTCCTGATCAAGAGCCTTCAATGAAGATCTTATATTCTTG
ATGGTCACTGTCAATGAAACATTCTTTTTGCAAAATTTAG
ACTGTTTTAAACTATTGACAAGTCATAGCACTTGAAATCA
CATTTAATCTACCAGCTCTCCTTTTTCTTGCAATGATAAA
TATGGTTATTGTAATAATGCATATTAAGTATTTTTTCATG
TTATTTTAAAGTGATGATCAAGCTATAATTTGCAGAATAT
GCATGATTGTTAGTTTGTGTAGATAGCTTGGAAACCATTG
CAAGGGCACATTTTACTTTCCTGCATCAAAGTCTTCTATG
ATTGATTATACCATTGTCTTCATGGCAACGTAGAGGCTAA
CTAAAATGACTTATGTATTGATAGTTTCTGCTTACATCTC
TGACCTACTCTGTAGCCTGGTTCATACATTTTGAGTTACC
TTGCTATGCTTGCTTCTTCTGACCCCCAGGGCTTTGCATG
TGCTGCCCCTTTTCTTGAACCCATACTCATAGGGCTAACA
CTTGCCTCTTGAAGAAAGGAGCATATCATCTTCAGTACTG
TTTCCTTAGTGCAGACATGAAGGTACGCAGTAGGAAAGTT
ACTGTCTGTTTAATGATAGAATAATGCCACCTTTTGGTGT
GAGGAGTTGGTCATTGCAGGGGCTGACATTTCAACTGTGA
AAAATGTATAAGATTTGGGCATATTAGTGTATGAGTGGGA
AGACCCTTTGAGTGAACTAAACAGATAGCTAAAGCATGGA
GAGTGGGTTGTGATTAAGGAGAAGTTCTCCAGTTTGGCTG
AAGAATCAAGGAGGAGTGCAAAATAGTACTTGATTGGAAG
GCTAGAGCCAGATTTTAGTAATTCTTAAATAAGCACACAG
TTCTGAAATTTATTCTCTAGATAGTTCAAGAGATTTAAGT
AGAGAAATCTTCAATTTATTAAAAGTTCCAAAAATAACAT
TGTTGAAGTTCTACCCCTAAATATTAATCCAGCATCAATG
TGTACATTAAATAATGAAGTATATCCAAAACATTAAGGAA
AGGTACCCTTTAGCCACATGCGTTCAGTTAGGCTTGGAAG
TGGTGATATAATTTGGCTGTGTCCCCACCCAAATCTCATG
TTGAATTGTAATTCCCAACGTTGGAGGAGGGACCTGGTGG
GAGATGTTTAGATCACTGGGGCGGATTTCCCTCATGCTGT
TCTCATGATAGAGCGTGAGTTCTCATGAGATCTGGTGGTT
TTAAAAGTGTGTGGCACTTCCTCCCTTGCTCCTGCTCTCT
TTCTCATGCTCCATCATGTGAGAATGTGCTTGCTTCCCCT
TCACCCTCCACCATGATTGTAAGCTTCCTGAGGCCTCCCA
GTCATGCTTCCTGTTAAGCCTGCAGAACTATGAGTCAATT
AAACTTCTTTTCTTCATAAATTATGGAGTCTCAGGTAGTT
CTTTATAGCAGTGTGAGAACAGACTAATACAAGTGGACAT
CTACTAAACTTTCTGCCTAGTAATCTTCTTTCTTGGAAAC
TGACTTAGGCAATCTACAAGGTTACCAGATTGGATTCTGG
CTGAAATTTTTTTTCATGATGACCTTATGACTCTAGCCAT
TGAAACTGACTTCAGGGTTGCTTGGCCCTTCACTGACCAG
TACCAAGAATTAAATTCCTGGAATTTGGCTATGTCTAAGA
GATTCTAGCTTCTGTCTGGATGTATCTCCTGAATAGAAAT
GCAAAACCTGGAAACAATTGGTTATCATGTCTCCTGCTGT
ATACAGACAATGTAGCAGAACAGTCCAAAGAAAGATAACA
AAACAAAACAAACAAACAAAAAACAAACAACAAAAATGTA
AGCAGGCACCCAGAGAGAAAAAAGAAGAAAGATGGAGAGA
AGACCCTGACTGCCTTCCAGGGCCTGGCTCCACTGCCCAT
CTGAAGGCAGCTATAGTACTGTCAGTGGGGTCTCTGAGAC
TCCTATATCCTTATAAAACACCCTTCACATACATATACAT
TGAATTTTCCTAAAGCTAAAATGGGCTGATTTATTTTACC
TACCAGAAAGGAGTTTTAACAAATCCACAACTACAACAAT
GAAGATCACTACTACTAAGCTTCTTTTATTATAATCATGC
CAAGAAAAATAAAATCCAATAATTATAAAGCATTGGTGTC
AACATATAAAAATTTCTTATATTAATTGCTTCCAAGATTT
TTTAAATACTAAAAATTTTAAGATGTAAAATACATTTGAT
TTATTATTTCATTAAGATTCTAAGCAAACTAATAAAGGTT
AAAATTTTAGTGAATAACCTACTTTGATAAAAGTGACAAT
GTATTTATTAAAATTATAATTAGGTTTTACTGAATGATTT
AAGATGCTATTTTTCTCCATATCACTGAGCCAGGAGCATT
TAATGTTAAAAGTAGACTTGGCAATATTTGGCAAAATGTA
AAAATGTAAAGTCAATTAGATTTCAAACTCAATTACAGTG
ACATAATAAATACTGATTTATTGTAATTCAGCATCTTGTA
TCCAGAAATTAGAGTAGGTAGACCTCTGGTAAATCTACCA
GAATATTTCAGACTTTAACAGAAGACATTAAAACATTCTA
CTCATTTAAACAGATATTCATTATATACTCATTACATGTA
AACAGCTACTCATTCTGTGCATATACTCATGTCTAAAACA
GTGGCTCTCATACTTGGCTATATGTGAGTCACCTATGACA
AATCATGGGTTTCATTTTTCACTGCTGGAAAATCTAACTC
AGGTGATCTGGATCTATGACTAGTGTCAAAGTCAAATAAA
ACTAGAGATGAATCTCTAAATTTAAAATGTTTTATTTGGG
AAGCAAGACTTATAATTTGGGGCATACACACAGACTGGGT
GGTCCATGGTATGTCTGTAAAACAAAGAGGTTAGAGGTTT
TATATAAAAAAAAAAACAAGAAATGTTGCATATTATTTTG
TAGGAAAGTTTATTGGCACTAGTAAAGTTTGGGGGAGCTG
GCAACTTCTGATTGGTGAGTGACAGCCTTGGGTAAAACTA
GTCTTAGAGTCACAGCAGGTTGTTTCACTAATTAGATAAA
ACCAATTTTAGGTTACAGAAGGCAGTTTCAGCAACCAGGC
TTGCATAGAATTGCATTCTTTGATCAATGTTATGTGTTCT
GAATGCTTTTTCCCCCTGGCCAATTGACTGTTTTAGTTGG
ATATGATAAAAATGACCCAATTCATGTGACCAACTTTTAT
ACCAGGCATCTGTATGTCTGAAGAAGTGACACTGATACAC
AGCCCAACTTAGGGAATCACTCCCTACCTTATAGAACCCT
TTGCCTTGATCCAATAATTTTGTATATATAAAAGCATTAG
GTGTAAAAGGAAATGATTAGCGTTGATTCTATTTAGATTT
ATTAAATATAAAGCAAAATGGGTATATGACCTCCGTCTTT
TTTATCCCAGGACATCTAAAGGAAATATGTTTTAAAGCTA
GAAAAGTATGATAAAATAAATGAGAGAGGGTTAGAGAAAA
AACCTCCACAGAAGTTGCAAATGAGTTTTGAATGTTCTTA
TTGTGTTGAGTTCTTTGAAAGATAATTTATAATGGAAAAA
TAATCTCAGTGATATTTTTAATGAGAACTATTTCTTACCT
TTTAAAAATGTTTTAATTTTTATGGATACATAATAGTTGT
ACATATTTATAGTGTACATGTCATGTTTTGATACAAGAAC
ACAATGTATAATTATCAAAGCAGGGTAATTGGTGTATCCA
TCACCTCAAACATTTATCATTTCTTTGTGTTGGGAATATT
CCAAATCCACTCCTCCAGTTATTTTAAAATATACGATATT
TTCACTGTTGTGCTACTGAACTCAACATCTTATTCCTTCT
ATCTAACAGTATTTTTGTATCCATGAACCAATCTCTCTTT
ATCATCCCTCTCCAATACCCTTCCCAGCCTCTGGTGACTA
CTGTCTATCTCCACTAGATCACTTTTTTAGCTTCCATATA
TGAGCAACAACATGAAATATTTTTCTTCCTGCCCCTGGTT
TATTTAACAATGACCTCCATTACCATCCATGTTGTTGCAA
GTGACAGGACGTCATTCATTTTTATAGATGAATAATATTC
TATTGTGTATGTGTGCCACATTTTCTTTATCCACTCATCT
GTTGATGGGCACTTATGTTGATTCTTTATCCTGGCTATTG
TGAATAGTGCTGCAATAAAGATAGGAGTGCAGATATCTCT
TTGATATACTGATTTTCTTTCTTTTGAATATGTACCCAGC
AGTGGGATTGCTGGATCATATGGTAGTTCTGTTTTTTATT
TTTTTCCATGCTGAACCTCCATACTGATTTCCGTAGTGGC
TGTACTAAACTTACATTCTCGCCAACAGTGTATCAGCATT
CTTTTCTCTGCATCCTCGCCAGCATTCATTGTTTTTTGTC
TTTTCAATGAAAGCCATTTTAACTGGGGTAACTCATTGTG
GTTTTGATTTGCATTTCCATGATAATTAGTGATGTTGAGC
ATTTTTTCAGATATCTGTTGACCATTTATATGTCTTTCCT
TGAGAAGTGACTATTCAGATCTCTTGCCCATTTTTAAATC
CAGTTATTTGGTTTTTGCTATTGAGTTATTAGAGATCCTT
ATATATTCTGGCTATTAATCTTTTGTCACTGGAATAGTTT
ACAAATATTTTCTCCCATTCTGTGGGTTTTCTCTTCATTT
TGTTGATTGTTTCCTTTGCTGTGTAGTTTTTTAGCTGTAT
ATGATCCCATTTGTCCACTTCTGCTTTCATTGCCTGTGCT
TTTGAGCTCTTAATCAAGAAATCTTTGCCTCAATTAATTT
CCTCAATGCTTTCTTCTAGTAGTTTTACGGCTTCAGGTCT
TAATCTATTTTGATTTGATTTTTGTATATGTGGAGAGATA
GGGATCTAGTTTCATTCTTTTGCATATGGATATCCAGTTT
TTCTAGCATCATTTGCTGAAAAGACTGTCTTTTCCATGAT
GTATGTTCTTCACACCTTTTTTTGAAAATGAATTGACCGT
AAATGCATGGATTTATTTCTGGGTTCTCTATTCTGTTCCA
TTGGTCTACATGTCTGATTTTATGCCAATACTATGCTGTT
TTGGTTACTATAGCTCTGAAATATAATTTGAAGCCAACTA
ATGGGATGCCTCCAGCTTTGTTCTTTCTGCTCAGGATAGC
TTTGTCTATTCTGGGCCTTTTGTGATTTCATATAAATTGT
AGGATTGTATTTCCTATTTCTGTGAAGAATATCATTGATA
TTTTGATAGGAATGGCACTGAATCTGTAGATTGCTTTGGG
CAGTATGGATATTTTAACAATATTGATTCTTCTAATGCAT
GAACATGGAATATGTTTCCATATGTTTATGTCTTTTTCAA
TTTCTTGAATCAGAGTTTTATAGTTTTCATTGTAAAGATC
TTTCACTTCTTTGATTAAGTAGATTTCTACGGTTTTTTTT
GTAGCTATGGTAAATAGAATTGCTTTCTCTTTTTTTTTTA
GCTTGTTTGCTGTTGGCATATAGAAATGCTACTGATTTTT
GTGAATTGGTTTTGTATCCTGTAACTTTACTGCATTTGGT
TATTAGTTCAAATAGTTTTTTAGTGAAGGTTTTAGGCTTT
TTTAACTATAAGATAATATCCAAGCAAGAATAAGTCGATT
TCTTTCTATTTAAATGCCATTTCTTTCTTTTTCTTGCCTA
ATTGCTCTAAGACTTACAGTACAATGTTGAATAAAAGTGG
TAAAAGTGGAAATCTTTGTCTTGTTCCACACCTTAGTGGA
AAGGTTTTCAGTGTTTCCCCATTCAGTATAATACTAGTTA
CAGGTTTGTCACATACAGCCTTTTTTGTGTTGAGGTATTT
GCCTTCTATACCTACTTTGTTGAGAGTTTTATTTTTTTTA
TCATGAAAGAATGTTAAATTTTATTGAATACTTTTTTGGT
GTCTACTGAAATCATTTTTTCCTTCATGTTGTTGATGTGA
TGTATTACATTTACTGATTTGCATATATTGAACCATCCTT
GCTTTTCTGGAATGAATCTCACTTGATTATGATGAATAAT
CTTTATAATGTGTTGTTGAATTCAGTTTGCGAGTATTTTA
TTGATGGTTTTCCCATCTATGTTCATCAGAGATACTGGCA
TTTGGTTTATTCATTGTTGTGTATCTTTGTCTGTTTTTGA
TATCTGGGTAATGCTGGCCTTACAAAATGAATTTGGATGT
ATTTTCTTCTCCATAATTTTTTGAAATAGTTTGAGTAGGA
TTGATATTAGTTCTTCTTGAAATGTTTAGTGGAATTTAGC
AGGAAAGCCATAAGGTCCTGGGATTTTCTTTGATGGAACA
CTTTTTATTACTGTGTCTATCTTATTACTTTTTATTGGCC
TATTTAGGTGGTCTATCTCTTCATGATTCAATCTCAGTAG
GTATATATGTCTAGGAACTTATCTATTTCTTCCAGGTTTT
CCAATTAATTTGCATACAGTTGCTCATAATACCTTCTAAT
GATCTTTTGAATTTTTGTGGTATTGGTTTTAATGTCTCCT
TTTTCATCTCTTCTTTTATTTATCTTACCTTTTAAAGTAG
AATATTTCTAAATGCTAGGAAGAAATAAAAAAAAATTCTC
AATAGCTCTATGAGCACCTGTTTGAATCCTTATAAATACT
TTTGACTTTGTCCTTGAGATTAATACTACCAGCAGAAGAA
GAGGCTAAGTCTGATAAATTAATGTAAAGGAAGATATGAT
AATCTGAAAAATAAAAAATATTTATCAGGAAACCAACAAC
ACAATTCAGCATCTCATATAAAAATAAAGTAACAGTTAAA
CATCTACTCATAACTCATGAAACTAGCTTACAAAATAATG
AGATAATTATTACCACCATAAGAATTTAACTGATCCTTTA
ATAATTTCAGCTGTAAAACTAGCATACGCAGTCAACAACA
AAATAGGATAAATATCACAAATATCTATATGAAGCAAAAT
ATATAACAGTAAGAAGTGATATGTAATTGAATAGAAAATA
TTGAATATATGTAATTGAATAGAAAATATTGAATAGAAAA
TAGTGTGTGTGAGGTGCGAGAGTTTGCTTTTGATACAGCA
TAAATTAAGAAACAGAGAGAAGAGATGTGACAGGTAAGAT
GTGGGGAAGAGAGGCAGGTCATAAAGGGCCTCTAAGATAG
AAACCTGTACAATAAAACTAGCATCTTGTGAGAAGGCGCT
TAGGAGGCAAATAACTGAGAATAGACTGATGTGGCTAAAG
CTTATGGAGCAAGAATGAGGCAGCTTAAGGTAAATCTTGA
GTGAGAGATGGGGCCAGAACATGCAAGATTTGACAGGTTG
TGTACAGACAAAGAAATATCTTTATGCTATCACCATTCAC
TTAATAATCCATTGAATATTCTGACCTTAAATTTCTTGAC
TCTTTACCTCTTGTGATCTGAAACATCCTACATCTACTAC
CTCTTAAACTTCCAGTTCATTTATTAAAACACTTTCCACC
TCAGAATTTTTTTAATCTAAATAAGACCTTTAGATTGATT
CCAGCACTTTACTCACCATCCATTAGTCCCTTTTATACAC
TCTTCTTTCTCAGTTTTGATGGTGTAGTACATCATAATCA
CTCTTGCAAATTTGTTGTATTCGTTGTCTCAATTTCTCTC
TAGCATACATATGCTCCAACCCTGGATGAATTCAATCATC
TGCTCTTTCTACATATGTGGGCTCTAGCAGCTGAAAATTG
CTGGAAAAAAAATCCACACATCTGGGTTGATTGTTTTCAC
TACATGTTAATGTTTAGAAACCTTAAACTAGTATTCAGCA
TTGCCAATGTGTCCTAAGGTTTTCATTATATTACTGTATC
ATGTCATTGTTCTTCTAAAATACGTTATATTCTTTTCCAC
GATGTTCCACATTCAGGTGATAATTTACTTTTTAATTCAC
TAAGAAAATGGCAGGCAAAAGTAAAGAACACTCTCATTTT
CACACTATGAAATACACAAACATACCTGTATCTTTGTCGT
CTTCTTCCCCCCTTTAAGAAATATACATTGTTCCTCTTAT
TAAACTCCAACCTATTTACACCTTTTAAATCTAGAAACAA
AAGAAAAAAACAAAACAAGGGGTAACAAATTATGTTAAAA
ATCACCCACGTTCCCCCCAAGGTGGAATCATAACAAATCT
CATAGATAATAAAGAAGGTAGAAAGGCTAACTGAAGCTTT
CTTTTCAATGAACAGTATTGAATAGAATGCATGTGTAACA
AACCCCAATAAACCTATGGATGCCAAGATGGAATTTTTGC
TGAGAGAAAGTAATTTTGGATGGATCGCACCTGTGGCCTT
TTCATATGCCTTACTGAGGCACATGTAATACCTGATTTTT
AAGTAGATTCACACATTCATTTACTGAGCCAGTAACATGC
CTGGCACTTTTCTAGCCACAAAGAATTCAGCAACGAATAA
AATAAACAGAGCTCCTCATGATGCTTGTGTTCTAGTTGGG
GGATACATAAAATAGCAAGTAAACAAAAAATATAACATTT
CAGGTAAATACACAGAATAGATTGGGAGTAGGGAGTATCG
ATAGCCCATTTGAGACTTTGGAGGGTCAAGGGAAGAAGGA
CTTAGCAGTAACAAAAGTAACAAAAAGCAATGTCATGCCT
TCTTTGCAAAAATCAGGCTTGAGTACATTAGAGTGAAGGA
GAAAAAGTGAAGAGCAGACAGCTCTGAAATACCTGTTATA
CAAATTTCCATGAGGAAACATACTGTATGATACTTTATGA
CTTAGAAAGACTTCCTGTTAGCCTAGAGTCCAATTACTGA
GATGATTAGGCTGGGCACAGTGGCTCATGCCTGTAATCCC
AGCACTTTGGGAGGCTGAGATGGGCGGAATGCTTGAGTCC
AGGAGTTCGAGACCAGCCTAGCCAAAAAGGTGAAACCCCA
TCTCTACTAAAAATACAAAAATTAGCTGGGGATGGTGGTC
CACATCTATAATGCCAGCTACTTGGGAGGTGGAGGCAAGA
GAATCACTTGAACCAGGAGGCAGGGGTTGCAGTGAGCAGA
GATAGCACCACTGCACTCCAGCCTGGGTGACAGAGTCAGA
CTCTGTCTCAAACAAATGAAAAATTACTGAGATGATTAGA
GTCAACAAACAATACTGAAGCACTCTCCTTGACTCACCCC
ACTCAGTAGATGCCCTAAAGATCGTATCTTTTTAAGAATA
TTAGTAACTAGGAAAAAAAACTCACGTGACCTATGAAATG
ATATTGACATGCCTCCCCTTCCCAGTGGAGAAAGGGAACA
TAAAATATTATAGAGAAGATTATACACTAGAAAACTACAC
ATGAAGGAGATTCAGTTAACATTCATTCAGCGAACAGTTA
ACTTGCCCTTACTATGTGCTACAAACTATGATAGATTTTA
AGAATATAGCAGTGAACAAAACAAAGACCTTATATTCTAT
GGGTTGTAACAACTAACAAATAAAGAAATTTATATGTAAT
AAAAGCTGCTGACAGTTGAATCTCAAGAATTGGCCATCCA
GTCTGGTAACATGGAAGTCATCAGTAATTTTGACAAGAGC
CATTTTGGTGGGGTGATGGGAAATGGGGCCTAATTAGATT
GGATTCAAGAGAGAAAGGCAGATGAGAAATCAGAGATAAT
GAGAATAGAGAACATCTTTGGAAAGTTTGGGGCTGCAAGT
GGAGGAGAATATAGAAACAAGAAACTGATTCCAGAGGAGA
AAGAGGAGGAATGATTGCAAGAACACATCCTGGAGTAGGC
AAGAGTGGATGGCATTGATCACATCAAGTGGAGGGACTGC
TTAGGAAAAGAGCACAAAGGGTATCTTCATAGTAACAGAA
GATGATGATTTCATGGGGGTATAAATAGGCAAAAAATGTA
TCCGATATTACATTTTAAACAAGTGCAATTTGTCAATTAT
ATTTTAATAATGCCTTAAAATAAAAAAAAAAGAAAAAGAA
AACAAGTAGTAGAACGAAGAAACAAATTCAATGCTAATTC
TCTGACTTAGGAATAAAAATTAAAACACAAGCAATGAGAA
AAAAGAGGCAAACCACAAATACAGTGAATTAGCAAAGAAA
ATATAGAAATAAAAATTAAAACACAAGCAATGAGAAAAAA
GAGGCAAACCACAAATACAGTGAATTAGCAAAGAAAATAT
AGAAATAAATATGATTTAACCTCATTTTCTTTTTAGAGCT
TTTGGTATTTTCTTTCTTCCGGAGATATTATTTTCCTAGA
TCTTCCCACATCTGTGTTGCTGGTTCCTCCTCATCTTTCA
GGTCTCAGCTTAAATGTCAATTTTTCAAAATATCCTTTTC
TGACCACTCTAAAAAAATTCCTTCTACCATTTATTCTCTC
TCCTATCACACTGCTATATTACCTTTATGGCACTTACTCT
ACCTGAAATCACTTTGCTGCTTTTTCCCATGTCTTTCCTC
AGTAACACTGAAGACCCATAATAGAAGAAACTTCATCCAT
TTTATTCACCAATATATACTAAATATTGGAACAGTACCTA
GAAACTTGCTATGCCCTCAGTAGATTTTCACTGAAAAAAC
AAATGAGCAAAAAAATGGAGGAAATTGAAATAATTATAAA
ATAACAAATTATTCTTTTTTGTTTTTTTCTTTTTTGAGGT
GGAGCCTCTCTCTGTCACCCAAGCTGGAGTGCAGTGGTGT
GATCTCAGCTCACTGCAACCTCCGCCTCCCAAGTTCAAGC
GATTCTCCTGCCTCAGCCTCCCAAGTAGCAGGGATTACAG
GCATGCACCATCATGCCTGGCTAGTTTTTGTATTTTTAGA
AGAGACGAGGTTTCGCATATTGGCTGGGCTGGTCTTGAAC
TCCTGACCTCAAGTGATCTGCCTGCCTCAGCCTCCCAAAG
TACTGCGATTACAGGCACAAATTATTCTTATAAATGAAAA
AACGGATTCAAAAGCAATTTTTCTAAGAAAAATAAATTAC
CAAAACTTATGTAAGAAGTGAAAAAAATGTGTAACCAGAC
CAATTATTTTTATTTATTTATTTATTTAGAGATTGAGTCT
CACTCTGTGTCACCCAGAGCTGCAGTGCAGTGGCATGATC
TCGGCTCACTGCAAGCTCCATCTCCCCGGTTCAAGCAATT
CTCCTGCCTCAGCCTCCTGAGTAGCTGGGACTACAGGCAC
ACGCCGCCATGCCCGGCTAACTTTTTGTATTTTAGTAGAG
ACAGGGTTTCACTGTGTTGCCCAGGTTGGTCTCGAACTCC
TGAGCTCAGGCAATCCACCTGCCTCAGCCTTCCAAAGTAT
TTATTTGTTTTTTAAACTTTTATTTTAGGTTCAGGGTACA
TGTGCAGTTTTGTCATATAGGTAAATTCATGTTATGGGGG
TTTGTTGTACAGGTTATTTTGTCACCCATGTAGTAAGCAT
AGTACCCAAGTTATTTTTAACAGATCAGTTATTGGTAAAG
AAGATCAAAGTGTCAAGTTGTCCTTATTCCTGTTCTTGGA
AAAGAAGAATCCTTAGTGGAAATATGTCAATTCTCTTCAA
ATAAGATATATTTAATTTCAATTTGTCATTATTTTGAATG
AGTGAAAACATTTAAGCAAATTAAATCAATAGAATAACCT
GTATTGAACACAGAGCCATATAATAATGCCAATGACCTGG
AATTTATTAACTATGAATAATATTTTGAGATGTCCTCCTT
TAAATTCATGATATAATTGAAGTAATGTCACATGAACTTA
AGGAAGAAAAGTTCTGAATGAGCTAATTGAGCTTCCTTTC
TCCTTGGTGCAGGAATAAGATTCCTGTGTAATAAAATAAT
GGCTTGTAAAAATTTTAAAACTCGATTTGCCTCACTCTTA
AAATTGTTTTAATGTGATATTTATCCAATATGCATATTAA
CTATCTTTTTAATGATAATTTCAATCATAACACTTCTTTT
GCTCATACCTGCTTCAGTTTCTAACTAGTTTGATTTGATA
TTATGGTTCTTAGAGTGAGATTTTTATGTGACTAGTAAAT
ATGTAGTACTTTGATACTTAGTGAATAATGTGTATTAATA
TTGAAAACATCCAACAAATTCTGAATATGTTTCTTAATGT
TCCTCTTTTTACTATTATTAATATGAATCTTCTGAATCTC
TAAGAAAATAAGATTATATTAATGTGCTACAGCCTGGAAC
ATCACCTGATATAGTAGAAAAGGTCGCCGGGTGCGGTGGC
TCATGCCTGTAATCCCAGCACTTTGGGAGGTTGAGGCAGG
CAGATCACGAGGTCAGGAGTTTAAGACTAGCCTGACCAAT
ATGGTGAAACCACGTCTCTACTAAAAATACAAAAAAAAAA
AAAAAAAAAAAAAATTAGCCAGGCTTGGTGGCATGCGCCT
GTAGTCCCAGCTGCCCGGGAGGCTGAGGCAGGAGAATCGC
TTAAACCCAGGAGGCAGAGGTTGCAGTAAGCTGAGATCAC
GCCACTGCGCTTCAGCCTGGGAGACAGAGCGAGACTCCAT
CTCAAAAAAATAAAAAAATTTAAAAAGTGCGGTAAAAGTC
TTAAATGAGAAACATCAGGAAATGCCAGAAAACTCTTAAG
TATCCTTTCATATTGAGGAAAAAAATACTAAAAAAGAAAA
TGGATGCAAATGGCACTTAAATGTTGTATCTTTAAAAGTG
GAAACATTTATAGATTCACCAAAACAGGACTAAAATTTTG
TAAAACTCATGCTGAAATAAAGAATAGTTATAATCATCAA
GAGACATAATTAAAAGCACATATTAAATAAGTTCTACCTT
AAAATATTTTAAAGTTTCTGAAACAATCTTTTATTAATGT
ATTGATGAAATGAATTTTAAAACTGAGAATAAACCATAAT
TTAAATACTATGATTAGTTAAAAATACTAAAGCAACTTCA
GAGTAAAATACTTAATATCACTTCAAAAAATAATAGTGAT
ATAGGTTTTTCATTGTTATCTAGGGTTGTGGACCACTTGT
CACAACATATATTCTATTAAAATGAGCAAATAACTTTTAT
GAAAACTTACAAAGCAAGGGATTATTGTTTTAATCAATTA
TCAATTATGTCAGCACTATTAATTTAACAAACCATACCAT
AATCTATTATTTCTTCATCATATATTAAAATCTCTTACAG
AACTGAATCTGTTCCCAAATTTTATTTGACATAAATATAT
ATTTTATTTACTTACTTTAAATGTAAAATTCCTTGTAATT
TAATGATTTGGTAGTGCTGGAATTAATGTAATTAATGTAA
CATCTGAATTAAAGCAAAATTTATACTTATTTATTGATAA
AAATAGTTTTGAGCTGTGCTTGGTGGCTTATGCCTGTAAT
CGAGCACTTTGGGAGGACGAGGTGGGAGGATCGCTTGAGG
CTAGGAGTTCAAGACCAGCCTGGGCAACACAGCAAGATCC
TGTCTCTATAAAAATAAAAATAAAAAAATTTGTGGGGCAT
GGTGGCTCATACCTATAGTCCTTGCTACTCAGGAGGCTGA
GGTGTGAGGATTGCTTGAGTCAAGGTGTTCAAGGCTGCAG
TGAGCATGATTGCACCACTGCACTCCAACAGCAGAGTGAT
ACCCTGTCTCTTAAAACACACACACACGCACACACACGCA
CACACACACGCACACACACACAAATATTCCTAAAACAAAA
AGTGGTGTCAATTAGAAATATTTGAAAATATCACTGAATT
CTATACAGAGAGAACTGGTGTCATCAGTGTCATGCTAGGA
GAAATGTCTGGAACTTTGGCCAAAATGCTAGAAAAATTTC
AGATATTTTACTTTGGCACTAAAAGCCAATATATTTAATT
GTTTCTGAATGATTCAATAGGAAACTGAAATCAAACAAAG
CACCACAAATCATTTCTCAACAATTATTTATTCATTTTCA
CAATCCAATAAGCATTATATAAAATAATGACAAAAGAAAG
AGGCAGACATCGAAATAATGAAAATTGAAAGATTATTTGG
ATGTTGGTGAGCATGCTGAGGAGCGAGAGCTGAAAATGCA
GCTTGGAAGTCTTTCAAGCTCTGTGAATTCACGTCAATAC
TAATTTGCAATGGGAGCAGTAAACATCTAAAAAATGAATT
CTAACACCACATGTTCTCACTTATAGGTGGGAATTGAACA
ATGAGAACACTTGGACACGGGGTGGGGAACATCACACACA
GGGGCCTGTTGTGGGGTGGGGGGAGGGGGGAGGGATAGCA
TTAGGAGAAATACCTAATGTAAATGATAAGTTAATGGGTG
CAGCACACCAACGTGGCACGTGTATACATATGTAACAAAC
CTGCACTTTGTGCACACGTACCCTAGAACTTAAAGTACAA
TAAAATAAATAAGAAATTTAGCTTTAACACATGATACACT
AAAAGCAATGTCCAAAAGTCCTTTATTGTTAAGAATACAG
TTATAAAAACGAAAGATTAATTCAATAAAAATGCACATAT
AAAACAAAATTATGAGAAGTAAAAGCTATTATTGACAGAA
TTACATGTGATATAGTCTAGAACAGAATTAAATAATCAAT
TTTAAGAGAAAAACATCAAATGAATTTTGTGAAAATACAT
TTGTTAACAAAAATTAAAAATGGACTTCAAAAATTTGCCA
AATTGGTCAATCTTAAGATGTAGTCAAACAAAATTCATGG
ATTGAAGGTGAGCAACACTTACCATAAGTAAGCCAGCTAA
CAAAATATTGTTGCTGGATGGAAAGCCTTGACTGCAAGTT
GGGTTCTTGGCGTGTTGAACAAATAATTAAACAAAACCCA
CAACCAAAGCAATAAAAGAAGGAAGCAATGAAAGCACAGA
TTTATTGAAAAGAAAGTACACTTCACAGAGCAGGAGCAGG
CTCAAACAAGCAGCTCAAGAGCCCCAATTGCAATGTTCTT
TAGGGTTTTTATAAGCTAAAAGAATTTGGTAACACCACTA
GGTACCCTTTAGAGGTCGCCAATTGGTTACACCCTATGCA
GATGAAGGATTGGCCCCTGACTAATCAGAGGCTGAAGTGA
AGGTTCGGCCTGGGACTAATTAGAGGCATTTGTTGTTTGT
GACAAAGGGGAAAGGGGGTTTTGTAGAGGAAGAGGGCCTC
TGGCCCCTTATCACTTGGGCATGAAGAGGTGGGGTTTTCC
TTTTGATCCAATTCCAAGAAGTCAGCAGTGGGTTGGCCTT
AGGCTCCCTGTCTCCAGACTCTATTCTCCTGCCTCAATAT
GACACTTCAGTAAAAAGCAGAGCCCTCTCCTTAGTAGATC
GATGGCCGTTCCTCACTGCAAGGAACTGCCACCACCTGGA
AAATAGGGCAGATGAAGGTCTGATTGAGCAGAAGTGGAAG
CTCAGGGTAGCTGAATGGAAGGATTTTTTTTTTTTTCCCC
TACTGAGTATGTGCTTCCCTCTTGAACCTTGTGCCAAGCA
GGCAGGCAGAAAGACAACCTTCTATCAGCTTACCTAAACT
TGTTCAGAATATGTACAGTTCTTTATTTTCCGTGGAAGAA
AAGTATTGTAGACATTGATTAAGAGAAATTACCCCCTCCC
CTTTATGAATGCCAACCTGAATTGAGAGGTGGGATGTGGC
CAGAGGAAGGTTTACCCTTGACGCTAATGCTTCAGGAGGC
TTTCCTTGTATGCTTCCTTCCAAGGCAGTAGAAACTAAAT
TTGAATTCATGGTTTTGTATTTTTTTTCTTAAAAAGTATC
CCTCCCCCCAACATTTGTATAATTTTTAGTTCCAACAAAA
TTGGAATCCTCCCTGAGGAATGGGGAATTCCCAGAACTCC
AAAAAGAGATTTCGCATTTGATGATGAGGCACCTATGACT
GCAGACTTCTTCAGAAATGAAATAATTCCAGGGTAGGTAC
AGGTTGTGATTGGAGGATTTTTAAAATCTAGACTAGTTTG
TGTGTTTTTAGATAATTCTGATAAGTCCCTTAAATAATGG
AATCCCTGTTTTAATTGGCATTAAAAATCACTTAATAGTT
GTCTAAATATAGAATGACTAAAAATTTGCAAAAAATTAAG
AAACGAAGCAAAACTTTCTAATTCTTCATATTTGGTCATG
GTATAAGAAAACACATCTGCTGGGGAAAAAGTAAAGGCTC
TACAGTCACCAGGTCAATGTAGTTTTTATAAATAGACTAA
TTAATTTATCAGAGAACTGTATCTCAAAAGTCTTTTCTCC
TTGGAAACAGCTCCTGCCAAATTCATTTTAAAAGGACATT
ATTCAACTGAGTTTTAAGCCCTTTAGTTAATGATATTGAG
TTAAAAACAGATGTTACATTTTTGGCAAGAAAAAAGAAAA
ATACTCATAAGTCTATGCATAAAAACATCTAAATGATTAA
TTGAAAATTTATTTTCCCAAATTTAAACTCTTTCTGTCCT
TGAGAAAGTAAACAAGAAAAATGGAAATTTAAATTCTCAT
CCATTTTTTCTGTAAAAAGGTAAATTTTAAACCTAATTTT
CTATCTTTAAAGACTGAAAACTTCTGATATAAGTATTTTA
AACCAGGAATTACAAAGCTTTACTCTTACATGCTAAATAA
TTACATTTACAATCCAAGTTCATCATATCCTTAATCGAGG
TAAACCCTTGGATAAATTATATCATTTTATGTATTTCAGG
TATGACAAAAAGCTCTGTCTTCTCTCAGATGTTTCAGTGT
AAAAATAAATGCATGCATGGTATGTTAGTCAGGGCTGGCT
TCATGGGCATGCAACTCATATAGTTACACTGGGACTCAGG
CTCACAAGGGCCCTTGGTTTAGTGCCCTGTGGTCACCATC
TTGAAACTCTTAATGATTTTGGAACAAGGGATTCTACATT
TTCATTTTGAACTGGGCTCTACAAATTATGTAGCTGGTCT
TGATTTTAGTATGTGCCAAAACTTTTTGTTCATTAAAAAA
GCCTAAATTAAATGAAACATAAATATTTGATATCTATAAT
ACAAGTTGAATTTATGTAAATTTAATATATATGCTTAACT
AAAATGATTAACAATTTACATAAGCAGTGTCATTCTAAAT
TACTTCTCATCAATCTTGGACTATATTACAAATTATGTAG
CACTAACAAATTACTACAATTAGAATATCTGGGTACCATA
TCATATGCCAATGGTTGATTGAAAACTAATGTTTGTTTTA
TAAATTAGAACACTGCATGAACTTCATTCTAAGTTACTTT
TTTCTGAGAACTAACAAAATTCAATGTCATTTCTTGGACT
TATGAATAACAACCTCACCTGTTTTTGTTCATATAGTAGT
AACACTTATGATTAAAAAGCTAATGATTAAAGTCAATTAT
AATTTTCCAGAAATAATGAATTTTCCTTATATAATCAATA
ATATAATTGAACTATTTCTTTCACACATACAAACCTTCAT
TATCTTTTGTCCAACTCACTTCAACAAAAACTTCATTGGA
ATTTGTTTGGAATTGCATTGATTTTATTTTTAAATTTGTG
ATGACTAGTTATTTTCACATTTTTCAACAAGGAAATGACT
TACCTTAAATTTTCAGAGCTGTTTTTATAATTTTTAAAGA
AATGTGAACAGTTGCTTCACATATTTGAAGAATCTTTCTG
GATACCTACATTCTTCGATATTTTAAGATGATTATCCCTC
ATAAGCGGGATTATTTTTGCATTGTCATATCCAATTTATT
ATTGTCACTATTTACCTAATATGAGGTCCATTGTTAAATC
CAATACATTTTGTTAGAGTTTAATTGGATTGTCTAGGTAG
GTATTCATGTAATTTGTAATTATTTTTTTTCTCATCTCAG
CTGGAAGCAAACCATATTGTAAGACCCGGGGCGCCGTGCC
ATCCTCAAGCGTTTTGAGATTCCGAGGCCTCTTCCCCTCC
AGCAGCCTTTGGTCAGCCCAGTACCAACCTGCACCCATGC
ACCTCCTTGGTTTGTGGATAGATTCCTTCTCCAATACATG
GTTAAGACCAGGTTTATTCAGTTCCCATGGAACATAGAAG
GGCCATTTCCAGCCTTAGCCCTGAAATGCCATCATTCTGT
GTTCATTCTAATGCCTCATACCTCGGAAAATTATTTTGAT
TTTCTTTACTCTGACTCCTAGTGAATGTCAACATCTTTTC
ATATGTTCTTGATCAAACTGATTTACCTTGCTAAAAATTT
CCTATTGGTATACCTGTCCATGTTGTACTGGGTTTTATGT
CATTTACCTATCAATGTAAGAGCTTTTTGTCTATTATAGA
CACAAATCATTAATCTCTCTTTTGTGTTTTAGCAATTTAT
TGCTAAATTATCCACTTTTTCTATTCATTATTTACATTTT
TTGCATTGTCAAAAATGTCGATATTTCATTAACTCTTACG
ATTCTAATCTTTGTTTTAAAGTTTTTTACAGACCTTAGAT
TGAGGTCTTAGGTTTTATCTGATATTCTATGTTTATATAT
GTATCTTGACTAATATGTTAAAACCTTTTCGTTTCTCTTT
AGTTTCCACAGATGAGTTCCAATTCCTTTATTTTTAATCT
TTTCCTTAATAATGAAGGCATTTAAAGCTTGCAAGTTCCA
CTGAAAAGTTGTCTGTGTTCCAAATAACTTAGTGTGAATT
GTTCTTCTTTTCACTCTTTCCTACTTTTTAATTTTTTAAA
TTTAACTTTGATATAAGGGTGATCTAGGAGCATCTTAATT
TTCAAGTGTTTAAGATTTTGTTGATCACCTTCTTTTTCAT
ATTTATCAACACGGCCTTCTAAAAAAGTGAATATACTTTT
ATGGCCAAATATATGATGTTTTTGAGCAAATGTTTCATTG
ACATATGGAAAAACCCCTCATATCTTTGATTCTAAGGAAC
ATTTTTCTCACATGTTAACATCACTAGAATTGGGATGCAT
CTCTTTACAGCTGTCAGCCCATAGGAGTGGTGCTGTAGTT
GTGTAAAACCTTCACTTGACATGTTCTGGTAAGATCAAGA
AATCAACAAAGCACCAGTATCAAAATGTCTTAGTGTGGAC
GAAAGCCAACTTATTGTCTCTAGATAATATAAGGTTGTTA
TTCCCTGTCCTGGGTTTCTCTCTACAAAATCTGTTTGATT
TTGGCAGAGATGTATTGAAATCTTCAGTCATAATTATATT
TTATTAGGCTTATCAAATTCCTAATGATTTTGCTTTATGT
ATTTAGCTAGTTGCACGTAGGTTGATATATACATATTTAT
GAATGTTACCTTTTTCATAAATTTTTGCCTTTTATAATTG
GTCTGACCTTACATTTCATCTTTATCTTTTATTTTCCTCC
CTTCTTTACTATTTCACCATGTCCCTCATACACAGCTTTT
GTTTTCTAATCCAAACTATGTCTTTAAGCTTTAGTGAAAG
AAAATAATCCATTTACATTTTATTTAACATCTGTATCTTA
GTTTCTTCATTATCTATTTTAAATCATTATTTCCTTCTTT
TATTTTTTTTTTTTAGGTTCATCTCATTCTTTCAAAGATT
AGTTGTGTGTTTCCATTTCATTCATTGTTAACAACATGTC
TGCTCTCAAGACCAAGTATATATGAATCTATCCCTTCTCC
CACACAGCTGTATTACCTCAACTTTCTTCCCTATACAAAC
TAGATGAGACCTCTAGAACACTTCTTCCTTTTATTCTTTT
TTTCTCTGCCCTTTTCAGGTGATGAGACTTTTTTTAAATG
CTGTTACTTTGCCCTTCTACAGATTTCCTTAAAGTATGCT
GTACTTCCTCAAACTATGTTGTTCAGAAATAAATAAAACA
AAATGAATTGAGGTCTGTAATGAGTTTGATGACACAATAC
TAACCCTTGACAGTTTCTCTTTGAGAAAAAAATTTAGAAT
ACATAAAAGTATATATAAATATAACAAATGCCCATGTACC
CATCATTCAAATTATGTAAATTAACATTTTTAGTCAAATG
CTTCATATCTTTTACTTTGTAATACAAGAAATAAAACATT
ACACATAAAGCTGAAGTACTCACTGTCGCCTATTCATTTC
TGTTTTCTTCTACTCCCTCATTTGTGTTCCTTCCTATGAT
GAGGTGCATACATTGTGGTTAGGAATTCCATTTTTAAATA
ATGGTGGTCTAAGTTATTGGGACTAATTGCTCTCTAAAAA
GCAACCAGGGTAACTGGATTTAAAAAATTACAATCTTAAA
ATCAGAGGTTAGCCACAAAAAATGGGCTCTATGGAGCGGG
GAAGTATATTCCATCTACTATAGTGGGAGGCACTGAAAAG
TCACCTGGCAAAAGATGTCCAGGTATAATTCTGTAAAAGG
GAAGGAGTAAAGAATTAGAAACACTAATACAATCTACCAA
AGAATGGAACAAACCAAAAAGTCTACTTAAAAAAATTGCA
AATCACAACTGTAAAATGTGAAGAAATGCAATGCCATGAG
AGAGAGCCAACAAAATCAACTTTGGAAAGGAACTGACTCT
AAGTGGAATTTCCCTTAATAGAAAAATGTGATAAAGATAT
CAAAACAAATCTGAGAAACAAAGGATTAATATCCATTAGT
AACTAAATAGGACCTGTAAAACAAAAATAGGCAGGTCTGA
AGTACAAACTGTCAGATATAAAGCAATTTGAAATCTTAGA
AATGAATAATGTGGCAATTTCAAATTACAATCTAAATTAA
TAAGCATTACTTCTGTGGTGCTACTTTCAGTAAGTGTGGT
CTGCTTCCCCCGGATTGCTATATTCTTCTCTGTAAGTCTC
ATTATACTCCATAGTGTGTGCCTCTAGTGTGGTAGCTCTG
CCCCAGGGAGGATCTTCCTGGTTCATTTTCCTCCATGGCC
CTTTCCAAAGTGAACGTCGAGAGAGAATCAGTGGACTGGA
AGGCACTGATGAACTTAGTGGATTAACTTAATTGATTAGC
TAAGGGAAGGAAACTGATTGAAATAAAAATAGTTAAGAGT
TGTGGAATATTGGGTTAGCCACATTTCAGTGAAGAAAACA
AAAATCCCTCTTAGTTTCTTTGAAAGAAAGACCTGGGAAT
GTTAGAAGTTAGAGAACTGCCTTTGAACTACTGACTTCAG
GATCACACCATCGAAGTCACGGAGCTCAGGAATCTGCTGC
TGCTACAATCGCTCTCCTACCACGGATTTTTATTTCCATA
AAGTTGATGACTAGATAAATGATAGTAGAAAAAGACCATC
ACAAACAGTCACCTATGTCTGATCTTATCTTGCTGAAAAG
AGAGGCAGCAATAGGAAGTTGGCCTATTCCTTAATTCTGA
CCTTCAAATATCACATAACTGCTTGTTACGCTGTAGATCA
AATTTACTCCTAGACTCCTAGCTTCAATGGAGTCTGAGCA
ATATAGTTTTTAGTTTTCTGAAATCTTTAAAAAAAATAAG
GGAGATTTAAGAGAGGCAATTCATTTCAATGTAAATTTAA
AATCACTTTCTTAAAATTGGAGTTATAAATTGATGTGTGG
AGAATTGCTATCTTAACAATATTGAGTCTTCCAATCCATG
AAAAGATATAACATTTACTTAAGTCTGTAATTTCTCTCAG
CAAAATTTTATAGTTTTTTTAAAATAGAATTCTTCCATTT
TAAAAAAAATAAGGGAGATTTAAGAGAGGCAATTCATTTC
AATGTAAATTTAAAATCACTTTCTTAAAATTGGAGTTATA
AATTGATGTGTGGAGAATTGCTATCTTAACAATATTGAGT
CTTCCAATCCATGAAAAGATATAACATTTACTTAAGTCTG
TAATTTCTCTCAGCAAAATTTTATAGTTTTTTTAAAATAG
AATTCTTCCATTTTAAAAAAAATAAGGGAGATTTAAGAGA
GGCAATTCATTTCAATGTAAATTTAAAATCACTTTCTTAA
AATTGGAGTTATAAATTGATGTGTGGAGAATTGCTATCTT
AACAATATTGAGTCTTCCAATCCATGAAAAGATATAACAT
TTACTTAAGTCTGTAATTTCTCTCAGCAAAATTTTATAGT
TTTTTTAAAATAGAATTCTTCCATTTTAAAAAAATTTTAC
TATAAGTTCTGGGATACATCTGCAGAACATGCAGGTTTGT
TACATAGGTATACGTGTGCCATGGTGGTTTGCTGCACCCA
TCAACCCATCATTTAGGTTTTAAGCCCTGCATGTATTAGG
TATTTGTCCTAATGCTTTCCTTCCCCTTGCCCCTGACTCC
GACAGGCCCCAGTGTGTGATGTTCCCCTCCCTGTGTCCTC
ATTGTTCCACTCCCACTTATGAGTGAGAACATGCGGTGTT
TGGTTTTCTGTTCCTGTGTTAGTTTGCTGAGAATGTTGGC
TTCCAGCTTCATCCATGTCCCTGCAAAGGATTTGATCTTT
ATGACAAATGGGATCTAATTAAACTAAAGAGCTTCTGCAC
AGGAAAAGAAACCATCTTCCACGTTTTGTAAAATTTATCT
CTAACATGTTTTTGGGTGCTGTTGGAAATGGAGTTGTTTT
CTAAATTCATTTTCTAATTGTTCATTGCTAATATATAAAA
TTATAATATTTGTACATTAACATTGTATTCTGACCTCAAT
ATATTCACTTATTAGTGCTAGTACTCTTTAAACTTTCTAC
GTATTAATACATGATCATGTCATCTCCCAATAAAAACTTT
ACTTCTACAATTCCAATTTATTGACTGTCATTTCTTTTTC
TTGCCTTACTGCACCGGCTAAAACTTCCAGTATAATGTTG
AATAGAAGTGGCAGAATAGATATCCCTGCCTTGTTCCTTA
TCTTTGAGCTTTGAGGCTTTCACTATTGAGTATAGTGAAA
GATGCAGGTTTCTGAAGATGCCCTTAATTAGATTAAGAGA
AATTTTTCTTTTATTCTTAGTTTGCTGATAGATTTTTTTA
AATCACAAATTAGTGTTGGACTTTATAAAAAGCTTTTCCT
GCATTTATTGAAATGATTATATGGTTTTTCTTCTTTATTC
TAATACAGTGAATTACATTGATTAATTTTTTGATGTCAAA
CCAATCTTTTACTCCCCAGATAAACCTCATTCCATCATGA
TGTATAATATTCTTTTACGTATACTAATTTGCCCTGTTAA
AATTTTAAGTATATTTGTGTCTATATTCATGAGGGATATT
TGTCTGTAGTTTTCTTATATCTTTGGCCTCATGAAATGAG
TTTGGAAGTATTCTCTATTTTCTCAGAGTTTGTGTATAAT
TGGTTTTATTTCTTCCTTAAATGCTAGAGTTTACAAGTGA
AGCCATTTAAGCATGAATTTTTCTTTTTGGAAAGATTTTT
AATTAAAAATGCAATTTCTTGAATAGGGCAATTCAAGTTT
TATATTGCTTATTGGGTTAGTCTTGGTAATTTTAGTCTTT
CAATGAATTGTTCATTTCATCCAGTTTATTGAATTTATTG
GCATAAAGTTGCTTGCCATATTCTCATATTTTTCTTTCAA
TGATTATGCTCTGCAGTGAGTGATGTATTCTGTTGCATTA
CTAAAAGTTCATGGGTGGCAATTTCTGTCTTATCTCTTTA
TTCTTTATCAATCTAAATGGAAGTTTACCAATTTTATTTT
TTTAAAGACCCAGCTGTTGATTTCACTGATTTTCACTATT
ATTTTTGTTTTCTATTTTAATTTTTACACTTACCTTTATT
TCATTTCTTAATTTTTAAAATTAATTTTTATTTCCCTTCT
TCTACTTGATTTTCATTCCCTTTCCACTCTGGAGGAGGTA
TTTGTAGGATGATGGTCAAGTTGTCTTTTTTCTGATACTT
CCCCATATTTTGATTCAGATTATGATTTTTGGCAACAATA
CCACAGAAATGACAGTGTTCTTTTCAATGTATCCTCTCAG
GAGGAACTAGGTGTTATTTGTCCTATTATCAGTGATGCTA
ATTTTTATCACTTGGCTAAAATAGTGTCTGTCAGGTTTTT
CTTCTCTAAAGTTATTATTTGCAATTAAGTATTTTGTGGA
GAAAAAATTGAAGACTATATAATTATTTCTCATCAGACTT
TTACTGATTTAGCATTCATTGATTCTTGCCTGAAATTATT
ATTACTGTGACGGTTGCTAAATGCTGACTTTCTAATTGCA
TCATTTTTACTACATGTAGGTAATTGGAATCTTCCTATAA
AGAAGGTGTCTTTCTTCTCTTTATTATTCAATTATATCAG
TATGGACTCAAATTCTTATTCTATGTGCTATGATCCATTG
CCATCATTATTTATTTGCTGTAACTGTTTCAGATTTGGTT
AGTGGGAGCTTGTTCATGTTGGCTTCTGAATCCATTTGAC
ATGTCACTATAATTTTTTCAGCACTTATTTTCAGAACACT
TAATTTGTGATACCACAAGATGTTCCAGGTTCATCTTTTA
CTTTCCCTACCCTAGCCCAGAGATCAGCCATTTCTCCCAG
GAGCCCTATTTTTTTTTTAACTGGAGAAAGACATTTAGAA
ATCTGGATCTGAATACAAAAACTAGCCAGGCGTAGTGGCG
CTTGCCTGTAATCCCAGCTACTCCGAAGGCTGAGGCAGGA
GAATTGCTTGAACTCAGGAGGCAGAGGTTGCAGTGAGCCA
AGATCACACCACCACACTCCTACCTGGGTGACAGAGTAAG
ACTCTGTCTCAAAAAAAAAAAAAAAAGAAATCTGGATCTG
AATACAAAAACTAGCCAGGCGTAGTGGCGCTTGCCTGTAA
TCCCAGCTACTCCGAAGGCTGAGGCAGGAGAATTGCTTGA
ACTCAGGAGGCAGAGGTTGCAGTGAGCCAAGATCACACCA
CCACACTCCTACCTGGGTGACAGAGTAAGACTCTGTCTCA
AAAAAAAAAAAAGAAATCTGGATCTGAATACAAAAACTAG
CCAGGCGTAGTGGCGCTTGCCTGTAATCCCAGCTACTCCG
AAGGCTGAGGCAGGAGAATTGCTTGAACTCAGGAGGCAGA
GGTTGCAGTGAGCCAAGATCACACCACCACACTCCTACCT
GGGTGACAGAGTAAGACTCTGTCTCAAAAAAAAAAAAAAA
AAGAAATCTGGATCTGGAGTCTCATTGTTTGTATGCTTTT
CCAAGAAGACAGATTATATATGTTTCATATACTATAAATA
TATGCAACAAATTATATATAACATATAACATATACAATAA
ATACATATAGCATATATAATATACATAAAACACATTTATA
AGTATATAATTTATATATACATATATTTATATAATGTATA
ATATAGATTATAAAAATGTTTTATAATATTCAAATATATA
TTACTATATAACATTATATATAACATATTATATACAAAAT
ATATTAATATATTGAAATTTTTATATACATGTATGTGTAT
ACACCGTCACAACATACACACATATACACACACACGAATA
TATATACACATATATACAGACACATGCAAATACATATGTA
TATACACACACAGATGTTGTGATAGCTAATTTTGTGTGTC
AACTTGACTGGGCTAAGTAACAGGCCCATGGCTGGTAGAA
CATTATTTCTGGGTGTGTTTGTGAAGGTGTTTCCAGAAGA
GATGAGCACTTAAGTCAGTGGATTAGGTAAAGACCAGCCC
TCACAGTGTGGGTGAGCATCGTTCAGTCCATCGAGGGCTC
ATCTGAATAGAACAAAAAAGTGGAGGAAGGACGGATTCTT
ACTTTCCCTTCTTGAGCTGGAACATCCATCTTCTACTGCC
CTCAGACATCAGAGCTCGTGGTTCTCAATCCTTTGAACTC
CAGGACTTGCATCTGCACACCAGCAGCCCCTGGTCCTTGG
GCCTTAAGCCCTAGATTGGGAGTTACACCATTGACTCCCC
CGGTTCTCAAGACTTCGATCTCAGAATTACACCACCTGCT
TTCCTGGGATTCCAGCTTGAAGATGGCATATTATGGGACT
TCCAGGTCTCCATAATTGCATGAGCCAATTCCCACAGTAA
ATCTTTTCATATATCTATATATATCTTAATGGTTCTGTTT
CTCTGGAGAACCTAATACAGATATGCACGTGTGTGTGTGT
ATACACGTTTCTCTGTGTATCAGTTATGTTTGAAATCATG
AGTTTATACTGATAAATTACAAATGCCACAGGCTCCATGC
TAGTGTTCGCTTATTTGTAATTCCCTTCAACAGTGAGAAA
CCTGACTCATTATTTGCAATATATTTGCTTACCTACCCCA
TCTTAGAATGCAGTGTTGAAATTGCTAACTCATACTACTA
CGAAAAACAAACCCACTAGACAGAATCCAACATTTGTTCA
TATTCTTGTCTTTAGCCTTTTGTTTGTATAATCAAAATAC
TGTGTTCCGAGGTTAATTCATTTCTACCTCACAGCTCCCT
CTTAACTGTGGTCAAGTTATTCATTTGAAATACAGTAAGG
GGCAGGGTGTGGTGGCTCACGCCTGTAAACCCAACACTTT
GGGAGGCTGAACACTTGAGGTCAGGAGTTCAAGACCAGCC
TGGCCAACATGGTGAAACCCCATCTCTACTAAAAATATAA
AAATTAGCTGGGCATGCTGCCATATGCCTGTAATCCCAGC
TACTTGGGAGGATGAGGCAGGAGAATCGCTTGAGCCTGGG
AGGTGGGGGTTGCACCACTGCGCTCCAGCCTGGATGACAG
AGTGAGACTCCATCTCAAAAAAATAAAAAAAATAAAAAAA
ATATATAAAGGTTCATTTGTTGTGTTTGTATTCTGTTGAA
TTTTTTTCTCTCCCCTATTTTCATTGCTTATATTTACTTG
GCTTTTTAATATGTGAGACAATGATTCTAAAATTTTTGAA
ACAAAACAAAAATTAGAAGGAATTCCCATCTTCCCCATCG
TTTCCACCTATACCGTGTATATAACCATCTCATTGTTTCT
AGTTTATCCTTCCTATGTTTCTTTTTGTACAAACGAGGAT
GTGTATTTTTTATTTTTTTCACATGAGAAGTAGCATATGT
CTTTTGTACTTTTTTCACTTAATAATATATCCTAGAAATA
CTTCATAATAGTTCATAGAGATAGTCCTCATTCTTTTTTC
AGAGCTGCATAGTGCTCCACTGTTTGGATATAACACAGCT
TATTCAGCAAGTCCTACATATGAGCATTTAAGTGGTTTCC
AGTCTTTTGCAATGACAAACAATGTTTTGGTGAATATCCT
TGTACTGTATATTTTCATATTATTGGAGGTATATCTTCAG
AGTTCATTTCTAGATGTGAGATTGGTGGATCAAAGAGTAA
ATGCATATGTGTGGTTTTTTTTTTAGATATTGGAAAATTC
CCCTATAAAATGGCCGTATCAGTTTGCATTCCCACCAATA
ATATATAAAAACATCTGATTTTCCACAGCCACGCCAATGG
GAAGTGTGGTCACATGAAAACCACATTCTCAACATAACTA
GAAGACAAAGCACCAACTTCAAATTGTCTATAAGAAAACA
AACAAAAACAACCCAGGAGTCCTTCACACTGCTCCTAGAA
GCCTCTGTGGTGAGCAAGGGCAGTCTGTGGAAAGACATCA
TGAAAGAGAAAAAAGCTGAGCTAGCAGAGTCCTCAAATTG
CTCCAAAACCATTGCCAGAAAGTAAGAGTCTGCCGTAAAA
ATGAAAATGCTGAAAAGGTGTCCTTGTAGACCAGAGCACT
AACTACAAGCACTACCTTCAAGAAAGGGCCATAAACATAA
TGTGATCTGAGTTGATAGCCTTTGAAAGGTGTAGTTTCTA
AAAGAGGAAAAGGGCAAAAGGAAGGGGAGCCATCCTTTGG
TGATAGGATGGTAGAAAAAAAATGACAAAGTAAGAAGTCG
TGGAGTGTTTTGAGACAAAACAAAAATTAGAAGGAATGCA
GCTCTCCCCTCCACAGCCTCCATTATAGGTCAGCCTCTGA
GGTCACAGCAAGTTGGAGTGTGCTAGAGAGTGATTCTGGA
TGAACAAACAGAAAATATCCATCACAGCAGACTTATAAAT
AGGAAGAAGGCGGAGAGTTGATGAACATACTGGGGTAACT
AAACTAGAAAGCTGAAAAGATTATATTGAGCAAGAAAATA
TGCCTGAATTAGTGATTTAAGAAGGTTCCATGGAGATGAG
TGACTCAGATAGAGTGAAGGAGGTCATTAGAAATCAAAAG
GTCAATAAAATCCAGAGGCACAGATGTTATAAGGAGTCAT
CCTTGTCAATGTGAAATAATTATGGACAATACCAGATTGC
AGGATGGTTGGGAGACAGTGAGCCAGTTCCAAATCCCTCA
ACAGACAGGGGTGGGTTATCACAAAGTAGGGGGATTGCAA
TAACAAGGAGTGGAAGAGGATCATACAGTGGGTTTGAATG
TGCAAACAAATCTCTGGTAGGCAAAAATATCTCATTGCAC
TTTCATTCCACATAGTACCAGGCATAGAGGTGAAGTTGGT
GCCCTGTTTTATTCATCATTGCTATTTGCAGACCCGTCCT
CCTTCCTTTCCACAAAACCCTTTCCTTCGAGTCGCGTATC
ATCAGAATATAGCACCTGCTATCTTCTTGTTTGCAATCAT
CTTCAGATGTACAAGCCACTCCTCCTCATTTCATGAAGAT
TTTAGCCCCTCTAACATGAATCCCCATGCTTGGTGATTTC
AGTGTCAATTAAGATGTTCCATGGCCTCCTCTTCACCAGT
ACTTTTGTCCACTATTTTATTTCAACTTCTCACAACCATA
GTTCTGTCTAAACCCTTGCATCACCAAAATCTAGAAGGCT
TTAGTGTTAGTTTAGATAATGTCAACCACAATAACGTAAC
ACACCAATCCCCAAAATGTTAGAACTCAAACATGACAGTT
TATTTCTTCTTCACATGAAATCTACTGTGGGTGTTCCTGA
TCAGCAGACAGCTCTCCTCAAAGCAATGACTCAAGCTCCT
TCCTTTCTGTGGTTCTGTTATCTTTAGCATGTGACTTAGT
AGGTTACTACAGTCACTTTCATCAACTCAGTGTAGGGAAA
GAGGCAAGGAGGATCGCATATGGGAATGTTTTAGGACTAG
ACTTAGAAAGCTATACATCTCTGATCATGTTCCTTTGGCC
AGAACTCAGTCCTATGTCTACACTTAACTGCAAGGGTGCC
AGGAAATGTGTCTAACTTTGTGCCCAAAATGAAGGGGAAG
TGTATTTGTAGACTGCTTTGTCCTCTGGTCGCCAATTCTG
TTTTACCCTCAATTGAGGCATTCTTATTTCTCACTACTGC
ATATTACCATTCTAGTTCAACCTAAATAGTACCCCAAGTC
TAACAATGACATGACCCCATTAAGGCCTACAAAATATTGA
TCCTGTTACTCATTGTTTCTTACCACTCATATATCTTCAC
TTCCCTTCTCACATAGCTTAAATTCTATGGTCCATCATTT
TAATCACTCCCTTGTGCACATGCTCAACTCACATCATCAA
ATTCACCTGGGAACACCCAATCATGATTAAATCCAAGCAA
CTGGTTTTTTCTGAGACTGTATCTAGAAAGCTAAATATGA
CTGCAGAAAAACTCAGAACCAAGCTTGATGATTGCACTCT
AAATTCATGAGCACTCACCTCAACTGGGTCTTTAGCATTG
CCTGCTAATTGACTAAATGTCTCTAGTCCTTTCCTTCTCT
GCTGTCTTCAAACATAACACCTCCTCATGTGTCATCATTT
TCATGATGACCTTGATGTATATGTCCCTGAGAAAACAGAA
GAAATGTGAAATCAATTTCTAAAAGCTGCCACAATGGGCA
TCTCCAACCCACCTGCAACAGTTCCCTCCTGGTATCTACC
GAAGCCCTGCATGCTTCCACCTAAGGCAATCTCCACCTGT
GCACTAAAAAGAGTTAAAACTTACTGAGCACTTACTACAT
GGCTGGCACTATTTTAAGCTCTATGTGTATTAACTTAATT
CTCATTGCAAATCCTATGAGGCTGGTACTGATTTTAGGCC
CACTTTACACATAGATAACTAAGGTACACTGACAAGGAAT
ATCCCTTGAGTCCTGTAGCTGATAAATGCCAGGGCTCCGA
TTTGTCTCCAGAATCCATGCTTTTCACCAAGGAGAATTAT
AGGGAAAACATTTGACATTTTAGTAAATTACCCTACCAGA
GTAAATGGACAGTTACTCTTTTTAAAGAGATGTGTGTGGG
GGTTGAGATGGAAGACATGACAATGAGGAACAAGGAAAAC
ACCTCCACCACCTCTTAACAATGAGTCATATGCATGAAAA
TAAACCAGCCACCACTGGAATAGGCTGCAAAGGAAGCAGT
ACCTTCAGGGAAGGGGCTGTTTTTAGTTTCGGTAAGGAGG
AAGAAAACACTCAGGATGGGTGGGAGGAAAATGAAGCATT
CGCACATTGGACATTAACCAAAGCAAACAGGGCTAGGGTG
TGACAAGACAAAAACTATTCATGTTCAAAGTGTTCCCAGA
AAAGTGACAGTGATAGTGGGCTAAATATTATAAAACTCAC
AAATTTCTACAGTGAGCAGGTATAACTTGCTGTAACAAAT
ACATCAGTCTCAAGAGGAAAAGCAATACAACCTTTGCAAT
CAAAGTAAAATCTCACAGGAGAGGTTATCTTGAGCAAAAA
TAAAACCACTCAACCTCATAACTACGGGACACACAGTAAA
TATAAATCCTACAAGAAAATATCTTTACCCTCAGCAAGCC
TACTGTTCATATTTTCTTCAAGGTAAATGACTGTTTAATA
GTATTTCCGCTTTTACCCTTATCTAAAGATAGCAAGTTCT
TGCTATTATAAACCTATTTTATGCTAATTCTAATTTGATC
GAGCAGAATAAAAAGTCTAGAGCTGACAATTTTCACTTCT
ACACAGAACACATGACATAGTCTAGCCCTTGCTCTAAGCC
TTTCCTACTTCCACCATCCTGCCATTATAATCTCATCTAT
TACTGCTTTCTTAATCAGCTTCCTGCCTTGAATGTCTCCC
TCCCTGCCACTCAACTGCTTAACAAATAGCTTAAGCACCC
ACCATATTCGGGGCTGTAACACTTGTAACTTTATCTTCTT
TCTCTCAATAAGTACATATTTTGGTCTTCCTGTGGCAAAT
TATAAGCAACTTGAGGGCAGACACTTGCAGTTATCTTGGT
AAGCTCACATTTAGCATATGGCAACTTGCACATAGAAGGC
ACTCAGCTTTTTTTCTGAATAGCCAAGCCAGTGTTATTGT
TATCCCTGGAAGCACTGGGTTATTACAGAATAGGCAGAGC
GGGCCCATTTGTTAAATATGAATTTAACAAATGAATGAAT
GAATAGGTGGATATGTGCCTACTCTTAGAACTTCTAGGGA
AGTTCAAAGAATTTCCTAATATTAGAAACTATTAGGAAAT
TATTGATAGTACTGCTAGTTGTGATAATTGTGGTTAAGGA
GGAAAAAAAAGTTTTATTTTAAGAAATACACATTAAAGTC
TTTACAGTGAAATGCCATGAACATATGAAATTTAAAGTAC
TTCAACAACAAAACAGATGAAGCAAAATGACAAAATAAAC
ATTGCCATAATAAATCTAGTTATATTCTATACAACTAGCA
CATCTTAGTCTAGTCTAACACTTAAAATGTAATTGGCAAG
ATGACAAGAATATGGTAAAAACCTAGAAATTAATCAGATT
GCCTTCAGGTAAATCAGTAACAAGCAATATAGGTACTCTA
ATGGGAAAGGATATGACATGCTTGAGAAAGTACAATATAA
TTTTAAAGTAACTGAAAATTATTCACGCTAGGACAACCAA
GGCACAGCATTCTGAACTGCTTGTAGGAAGCAGGTAGGGA
ATTTCTTATTAAGAAATAAAGTAGTCATGTTTAAGAATAA
ATTTCAAATACTACATGATACCAAAAAATGGGATCATTTA
TTTCTATTTAGGGAAAATACATTTTTCTTCACATATCTTC
TTCAGCTTTTCTTGTTTTACATGTAAAATCAGAATGTTCA
CTATCATAAATAAATATAAATAAATATTACAAAAGAATAA
GATTTACAAATTTGACTATGGACATCTCACTTCAGAAATA
ATATATAATCTTTTCTTATGTTAATATTGTAGTATCTCTG
GATACTTTTAAAGACTAAGTCAAAGAAGACACCTTTCACA
GGCTTTTTCCAAACTGTATTTGTGCGACAAAGGAAGACTC
AGTCTCTCATTCTATATTCCTCCCTTGTCACCATCAACAC
CCCTGGTTCAACAGCACGTTTTACCTTTAAAATATTTTGC
CAACCCAAAGGAAAGATGAAAATGCCTTACAGCGAAAGAT
TACTTTATAATGTGGTTCATCTCTCTTTAGCAATTTTGCT
TAGAAGAGACTGAATTGGGTTTTTATTTGCTTTTGATATC
CAAATAATGTTTCTCATTTTTTATTTCCTTTATAAGTGGA
AATAACATTACAGATCTTGTGGAAAAAAATCACTTTTCTT
CTCTTTTCCTCGTGATCCCATTCTAAATACGAACAAATCT
CTATGTTTTCTTACACTTTTAGGAAAGGAATCACTCTCAA
TTCTGCAAGTTGTTCTATTTTCAAGAGGTGTAGGTGTGCT
AAGAATGTGATTCCGGGACTGCCTTTTTTCTCCTTGCTTT
GTTGACATTCCTAACACACCTTAAAGACAATGAAAGCATC
CTAAATGAAGAGCACAACTGCATTTATTTTATCCAATATG
CAGATAAGTCTAAGAAACTAGAAACAGTCTGTATACTTGT
GTGTATTTTCTTCTTAACTCTTCTTTGGCTAAGTCAGCAA
GCCCATGGTTACTATCGTCCCAAGCAAACCTGTCAATGTG
AAACACGTGTGCCCTGAAAATTAAAAAAAAAAAAAAAAAA
AGTTAAAATCAAAATGATTTTATTTACTAGTGATAAATAC
TAATTTTTAGTTACTATGTGATAAATCACCAAAAAGAATC
AGTTAACTTGGGGTGCAAAACAAAAAAAAATGAGTAATAG
AATATGGACGAGATTCTACAGGTGGGGTTTATCAGCTACA
GCTACAACTAAAATGTGACATGGAGTTTTTAGTTTCTTGA
GATGAATAGTGGCTAAGCTAGAATGAATTAAGGTACCCTC
AGATTAAAAGTCAATGAATTCCTAAGTGTGGGAGATGTTA
AAAAAATATAAAAATAAATAAAAACCCCTGAATACTACTA
CATGTGGAAGAGAAAATTAAGAGATGAAGACACTCAGAAA
GTTTTACAGATACATTTACACCAAGTTATTTTTGGTGATA
ATTTTATATAAAGATATGAGATGTCTTTTGAGATCTATAA
ACATGACGTATAAAAGGATATCTTAGCACATATTATAATT
TTTCTTAAACATTGAAAACTCTAAAAGCCACCAAGCAAAA
GGAGAAATACAATGTAGGTCAACCATCTCATGATGCAAAT
TATCATAATGAAGGCATTCTCTTTAAGTCCTAATATATCA
TCCCTTTCCCCCCGAATATTTGTGGCACTATAGCATCTAA
TCGTTACAATAAACTGAGTTCAAAATGGAGGATGAGATGA
TAAGCATTACTGCTACCAAGTCCAGAACTGATGATGTGTC
ACAGTAATGAGAGATTCAATGTATTAGTCTTTCATTCAAC
AAAGAAAAAAACAACTCTAGTGACAGTAGAGACTTAAGCC
TCTATTATCCTTTAAAAGTCATGAAGAACCCCCTAGCCAA
GGGTATTAATGGATATTTTGCAAGATACAGAAATGTGATT
TTATTAAACCATATATACCTTTTATAATTTACCAGAAAGT
CTTATTTCTGAGGTACCATCAGTCACACTTAAATGGTCAA
ACACGACATTGAGTACTTTGTTGCTCTCATGTGCATTATA
AGAGCTGAATAGTAGAGAAGAAAAAAACTATTGAATTGAA
TTATATAACTGTCATTTCAATCAAAAAACAAAGTCAGGCA
TCTGCTTACACTTCCATCCCTAAACTAAAATTTATCATAC
AGACCTAACTCTTCTAAAAGAAATAAATCAATCCTCTGAT
AGGCAAACATGAAGAATCATTAAATGAAACCACATTATCA
CTTGCACATTAACTATATCCTGTCTTAATTAAGATCAAAT
ATTTAATTAAATCAGTATGAAATCAGGAGGCTAGCCAAAC
ATATATAAAGTTAGCTCAACGGCTTATGTTTCCAAAATAA
GGCAAGTGGAGTGTTTTTTATGTGCACATAAAAAAGACAA
ATTCTTTCTTAGGAGTTTGCATGAGTTTCCCTCTAATTCA
GGAAATAAGAAATTAAGTTCACTGTAAAACCCCAAAATAC
AATTCAAAACAAATACACTAGTCTGCTTATCTGTGGTTTC
AGTTACCCATAATCAACTGCAATCTGAAAATGGGTGAGTA
CAATAAGATATTTTGAGAGAGAGAGAGAGACCCCACTCAC
GTAACTTTTGCTACAATAAATTGTTCTAATTGATTATTCA
TTGGTATTAATCTCTTACTGTGCCTCATTTATAAATTAAA
CTTTATCTCATAGGGATGTGCATACGGGAAAAAACACAGC
ATATGTAGGGTTAGGCACTATCTGTTGTTTCAGGCATTCA
CTGGGGGGTCTTGAAACACCCCGCCCCCCAACCGAGGATA
AGCAGAAATTACTGTATTCCCTCCTTCTATGTTCCAGTAC
TTTATGTCCTTAATAGGACACACAAGTATCGCAGCCAATC
ACCTTACCAAAGTATGTAAAGAAACTGATGAAAGCCAAGA
GACAGCACCTGGTAAACTTACCACATCTTGCTACCCTGCC
CCTGCCCCCGCCCCCGCCCAGTCTCCATTCCCACCGATCC
AGGGAGCCTCAAAGCAGTAGCTTTGGTAAATTGATAATAC
TCTGTACATTGATACTTTATAACTTGATAAATTGATAACA
GTATTTCAAAAGGAGAGTTGGAACAAATACAAGAACGTAC
ATAAGATTGGTGGTTTAATTTTTTTTCAGAGTAGCTTTGC
TGACGCTTCCTTACCAACTCACTTTAGATGACTTAGAACT
GAGTTTTTGCTAAGCTCTAAATCACATTCCTAAAACGTTT
CTGATATATCTGGAGAGAAAGTTATGTCTTACTATATTTG
CTATCATGACAGCTAGAATATTTTGTTGATATTAAACAAA
TGCCTGTAAAAATTATTTATCACTCCCCTAGACCTAATGG
TCAAGTCTTTCTAAAAGACTGACTCATTTAGTGAGTTAAA
GAATATTTACATACTTTAACTTATAATAGGCTTAAGTAAT
ATTGTTAATTTAAGTAGAAAAATTGTAGAGGGTAGAAAGG
AGATAGGTCACATCATCCAAAGAATTAAAACAGACAATTT
AATAACAGCATTATAGTTTTCTTATTAATGGGGAAAATGG
ACAGGCATTAGGGCAGCTTAGAAATAACTCAAGTTTGTAT
AAATACCACAACTAGTTTTCTGAACAGTTAAAACTACAAA
ACAGAAGAGGGTCAATTTAAATCATCCTCTGTCTACAGGA
CACATCAGAGCCAATCGTGACATTTATACTTCACATTATG
TATATTCAATGCAGATTAGATATTTTAAATAATACTGATG
TGTGTGTGTGCTGTTGTTGTTTTAATATCTGAGTGCTTAC
TATGTGCCAAGCAATGTTCTAAGCACTTGACAGGTGGCAA
CTCATTTGATCCTTATTATAATCATATGAGGTAGGTATTA
TATTTCCCCCATTTGTCTGCTGTCTTAACCACTGTGCTGT
TTTGAGCTGGACTGGCATCTATTAATATAACTGAGAAAAA
GCCCTAATCACAGGCAATTTCACAGTATGTTAGAGGTTTA
TTTTTCCTAGATTTCTTTGCTTCTGTGCAACACTAGATAC
TATCATAAATTATACTGAGTGGAAAAAAGTCAGTGGATCA
ATAGATCACAAAATAAGACTTCAAGTCACTTTGCTTTGAA
ATGCGCCTTTGAATATATTGAGAAAAAACAGACATGAAGT
CTGTTAATCCAGGATAGTAATTACAGACAAAAATGAATAC
AGAGACACGCCAAAATTTAAATAAAGCTAAGAGAGTCGTC
TAATACAGTACCAAATTTTACTGGAAATAAACTAGGAATA
AATTTTTAAAAATCATCAGAATTTCTGCTCACCCTGATTT
TCCACAGTCCAATGACTAGAATTAGGGTACCAATTAATAT
AGTACCAGCAAGAAATCCTTGAAGGGGAAAAGATATGGTA
ACACAGTTAATAGAAACATGAGCAATTAGAATTACATTAT
AGTTTCCCAATGACATACATACTGGTTACGAAGTGAGTTA
AAAAATAGGAGATATTAATTGCATTTTGTATATGGCTTCC
TTATGTCACAAATTTTTGACAAATGTGTGTTTTATTTTCC
CTGTTTTCTTTGAAAGAAAAAGGAAGAAATATATTTAGAG
TATCACAATGCTCAAATAAATTTTTTTGACAGGTTTGAGA
GGCTTCTAAAGTGTTTCAACCCAATCATGCTCGATTTTAA
ATGTTTTGATCGTTGAGCATTCAAATATGGTGACAGAATT
GTTATTTTAGAGCTAGAAAGTATCTTAGAGTTCACTTTTA
TTTTTTAGATGAGTAAATTGAGTCTCAGAAAGAGGGAAGT
TGAACATTAACATATGTGGTTAATGGGAAGGACATGTACC
TAGTTTATAGTAGATATAACAGATATGTAGACATTTCTCT
GTCACAGGAAATATGCCTGTACTATTATCATCTGAGATTG
GAGGGCAAACTATATTTACTTTGCCTACAGAATATGCTTT
TTAGTGTTCAGTCTATGGTAGATTAAATTTCATTTCAAAA
AGTTATATTCACTTTTAAGATTCAAAGCACTATTTTGAGC
TGAACAACAGCAAATAATTGGTCAAATAAACTGGTCAACA
TCAAATCATTTTTACAGCTTACACAATCTTTCTTCTCAAA
TGCACCCATTTGCCCTTTTCTCTCACCATCCTCATTCTCC
CTTTCCTCACCAACAGCCCCCCTCCCACCCCCACCCCCAC
CAACTCTGCCCAGTGTCCTTGGACTCAACTCTGTTGGTCT
GTACTACAAAGGAAATGACAGAAGACACTAGAATAGTAGC
TGAATCTAACGTGACTAATGAGTGTACTTGGCTCCAAATC
AGCAAAATAGAGACACTGTACAATTGCACTGCCATGTGGA
AATTGTGATTTAAAAAACAACTATTTCTACCACAGATAAG
TTTTTACCGTATTTTACTTCAGAAGTTTATTTAACTGATC
CCCTAGAATTGTATCATTAACTTAGAAAGACAATCCATGA
AATAAATCACAGCTCCTAAAAAATTTTGGGTTTCCCCCTT
TCTGTCACCAGTTCCCACTAATTCCACCATTTTCAATACC
TTATTTTTTATTTGAGTGCTAAATCAAGACAGAAAATTCA
GAGTGATCTAGAACATCCAGATGACAGAAGTAAAAGGCTA
TTCCCAGAACAATGATCAACACATATACATAGTTCTAGAA
GAAAGTGTAGAGGCTGATGGTTTAACAGAAAACCAGGGCA
AAACACAGAAATATGAAAAAACAAAATTCTATATATCTTC
TCAGTAAATTAATAAGAGCATATTATCTCCCAAATTAGAA
ACAAAACTTTCAGGTTCAAAGGCAACTGTTTATGATCTCA
AAATTCACTTGGTATCTACAGAAAACCAAAGGTGAATCAA
CATTAAGATTTATGCAACTTGGGAAAAATGAAAGTATGAA
ATAATGAATGAAATAATAATTATGATTCCAACATTCCTAA
GATTAAACTGAAGAGCTCTTAGGTAGGAAAATAACATGTT
AGAAAAAGGTTTTCTCCCCCACAAAAGGAGTATTTTAGTA
AGGTTCCCCATCATGTAGAACTGTATTTCCATAGCACTGA
AAACATTGCAAAGCAGTTTGCCACCTATTATCTCATTCAG
TCACCTCTCATTATTAACACAGTGCATGGCAAACAGTAGA
ACAGTAGAAAGTGTTTAACAATTATTTATTAAATTGCACT
GAATATCTTGTTTGCAGATAAGAAAACTGAGAACAAGAAA
GGGTAAGTCAAACAGTTTATTGCCATAGAAAAACTTACTT
CTAGCCCCAGATTCAGGCCATAATTTTAACTGTTTGAAAT
ATTTTCAATAAAATACCTGATATTCATCAAACAAAATTTA
CTTTAGACAGATACTACATTAATATATAGGGTATCATCTT
CATTGCCAAAGAACCCAACTTAGAATTCTACCTACCTACT
ATCTACAAGAACTGGAGTGACCTAGAGGATGCACATCATC
TTTTTTGAAGGAATGTGGGATGACCCAGACACTTCAAAAG
GTCTAACTTGCAGAGCTAACAAAGTGGAAATGCAATGCAT
GTGCTATGAAAACAAAAAGTTGTGGAAAGCTTTTGTTCTT
GCTTATACCATACTTAATGTAACAGAATAAAGGGCCTGTG
GACAAGTGAAGTCACCCCGGGAAGAGATTTTCGTAGATGA
TTTGAAAAACAGTATGCTTGAGTAACCCTTAAATTTTCCA
TTTTGTAAATGCAGATTCAACTCTGCTTCCTCAGAGAGAC
ATCCACAGGACCCTTTAAGTGTCTTGCCATCATTGTTGGA
TTTTCTGTACCTCTGTATTTCTTCAATTTTTTTAATAAGG
GAAATTCACATACTTCCTTTTCCAGACTAAACATATCACA
GAAAGATTATATGATTATATTATCTGACTTAAACCTGAAT
AACAGGCAGATAACTGATGTCACTTTACAATGGGACTTAA
GTTCGTCATGTATAGGGGCATGTAATAAGACATAAAGGCC
CCTGTAACCACATCTTATTAACTTCAAATAGCTACTTAAG
AGTCAAGACTCTTAAAAGTACATTTAGATTTGGGCTAGTC
TGTAATATATGCCATATTCAAGTTTAAAGGATAAATAAGT
ACACAATTGTTAGGGGATACAGAAAAAATATTTTCTATAT
TTCATTATTTCCTGACTTCTTATTATTCTTTAAATTGATC
TATTAGTCCCCATGAGGGACTTATGAATGTCTCAGTATAG
GACTTTGGCAACAGAGGGGAATAAAGCAATACTTGTAGGG
AATCAGGGCACCTTAATTGTCCAATTTGGGTTGTGTAGTC
TCTTGGTCTGTCACTAGGATGAACATCTTTCTATCTTTTA
AAGTACCTGGGAAGATCACTTCAGCCTGGGAAACAGAGGT
TGCAGTGAGCCGAGATTGCACCACTGCACACCAGCCTGGG
TGACAGAGTGAGACCCTGCCCCCCCTCCAAAAAAAAAAAA
TAGTTTCTCTATTTCTGGTAATAGAGAAACTAGTCATCGG
CCTCTATTTACTGCCTACTAGCTCTGTGAAGGGCAAGTTA
CAAATCTTGCAAAACCACAGTTCTCTTAGCTGAAAATGGG
GTATAAATGCTACATTATGATTGTTGTGAGAATAATATGA
AATAATACATTAAAAAATCAGTACAGTACTTGCCACAGAG
AAAACATGTAAATATTACCTGAATAAAAGACTGTTCTTAT
TACTTGGTGTGGCCAGAGGGAGTGATAAAATTATCAGAAA
TCTAGCTTAGGAAAATAATGGTGATCGCATCTGGTGACTT
CCTTAAGCTAATATTTATTCAACTTTTAGGACTGTGCTTG
GAGTTTTCATACCCACTAATCACATTAAGCTTCAAATACT
TCACATAGGAATCACAATCTCTAACTCTTAAATGAGAAAA
CTGAGTCTCAGAGAGATTAAGTTAATCACTTGGGTTGAAT
AATTACTAAGTGAAAAAAACAGGATTCAAACCAACATCCG
ACTGGTTTGACTCCAGGGGTTATTTCTTCTTTATGATTTT
GTCTTTAAAAAAAATAAAAACAAAACCAACAGAAAGCAAG
CATTTCAATGGGGGTGATACCTGATGAAAGTTAAAAAAAA
TTTTTCCTTTTTTAAGTACAGAGTGCAGATATATATGTGA
TACATAAACTGATTTACAGTATATGTGTGGTGGATGATGA
TCAAGAAAAAAATGTCTAAAAAGGTCTTTGGTGAGAAGAG
AGCAAGAATTAACGCACCACCCACCCACACACAAAAAATT
GGGAAACACTTATACAAGGCCAACGGAAGAATAGATTTAA
AATTCACAACACATGCTTCATTTACAAGGCAAATTAGAAA
GTTCTGTAACATTAGTCAGTCTTTCTTCCTTAGCAGAATA
GGAAAAAAAAATCAAATACTTCCAAAATTCAAAATCATCT
GTATCATTTTACTTACATTGCAGTGTAATTGATGAAACAA
TTTTCTTGCAGTAGAGTCAATTTATCTTTAAAGAAGAGTA
ACCTCTTTCACAGAATAAACTTAATGAATATAATTTTCAG
GTTTATGTCCTACAAATATGAAATCACACACAAAAATGTT
GCCATATGTCCAGTTTAAGAAGGAAGGACTACCTCTTTAT
TTTTTTTAACACAAGCTGGAATTCCAACTAAGACTAAGGA
AAGTTTTCTAGAAAATCAAAGGGTATAATACTTAAAGAAT
TTCAGGAAAAAAAGGCATTTCAAACCTTCATTGAGTGCCA
TTGAGCAGGTGAGAAAAAACTCATTTATTAAACTCATCAC
TTTTGTGATCATTAAATCATCAGACTTACATTTGAAACAC
ATTTATTTCTATTTAAAACAAAGTGAATTCCAACAGTTGG
AATCTTTCAAGATAAATCTTTCAGCTTAGAAGTTCATTCA
AAATATAAAATAACCACAATAAATAATAATGATAGTAATG
ATAATGTTTTTACTACTCTTTTCAGATCCAACACTGGATC
ATCCAGATTCATAAGACAAGTTCTTAAAGACCTATGAAGA
GATGGAAATAACCACACAATATAGTGGGAGACTTCAACAC
CCCACTGACAATGTTAGACACATAATCAAGGCAGAAAACT
AACAAAGATATTCATGACCTAAACTTGACACTTGACCAAA
TGGACTTGACATCTACAAAACATTACACCCAACAGCAGGA
TATACATTCTTCTCATCTGCATATAGCACATACTCAGCCA
TAAAGCAATTTTAAACAAATTCAAAAAACCAAAATCATAC
TAATCATACTCTTAGGCCACAGTATGATAAAAATATAAAT
CAATACCAGCAAGATCTCTTTAAACTATACAATTACATGG
AAATTAAACAACTTAATCCTGAATGACTTTTGGCATTCTG
AAAATTAAGGCAGAAATCAAGAAATTCTTTGCAACTAGTG
AAAACAAAGATACAACATACCAGAGTCTCTGGGACACAGC
CAGAACAATGTTAAGAGGAAAGTCTGTAGCATTAAACACC
TACATCAAAAGGTTAGAAAAATCTCAAATTAACAAAGTAA
CATCACCTCTAGAGGATCTAGAAAAAACAAGAGCAAATCA
ACCCAAAAGCTAGCAGAAGAAAAAAAATAACCAAAATCAG
AGCTGAACTAAATAAAATTGAGATGCAAAAATCCATACAA
AAGATCAACAAAACTAAAAGCTGGTTTTTTGAAAGAATAA
ATAAGATTGATAGACAATTAGCTAGAATAATAAAGAGAAA
GAAAATCCAAATAAACACAATCTCAAATGACAAAGGGGAC
ATTACCACCAACCCCACAGAAATACAAAACACCCTCAGAG
ACTATTTTGAACACCTCTATGTACATAAACTAGAAAATGT
AAAAGAAATGGTAAATTCTTGGAAAAATACAACCTCCTAA
GATTGAACCAGGAAGAAATTAAATACCTGAACAGACCAAT
AACAAGTTCTTAAATTCAATCGGTAATTTAAAAAACCTAC
CAACCAGAAAGAGCCCTGTACCAGATAGATTCACAGCCAA
ATTCCACCAAACATACAAACAAGAGCCGGTACCAATCATA
CTGAAACTATGCCAAAAATCAAGGAGGAGGGACTCCTCAT
TCTATAAGGCCAGCATCACTCTGATACCAAAATCTGGCAA
AGAGACAGGACAAAAAAAGAAAACTTCAGGCCAACATCCC
TGATGAAAGTAAATGCAAAAATCCTCAACAAAATACTAGC
AGATTGAATCCAGCAGCACATAAAATACCTAACTTACCAC
AGTCAAGTAGGCTTTATTCCTGGGATGCAAGGTTGGCTCA
ACATATGCAAATCAATAAATGTGATTCATCATATAAACAG
AACTACAAACAAAAAAACCACATGATCATCTGAATTGTTG
TAGAAAAGGCTTTTGACAACAATCAACATCCCTTCATGTT
AAAAGTCATCAACAAACTAGGTATCAAAGGAACATACCAC
AAAATAGTAAGAGCCAGCAGGAAAAACCCACAGCCAACAT
CATACTGAATGAGCAAAAGCTGGACGCATTCACCTTGAAA
ACCAGAACAAGACAAGGATGTCCATTATTATCATTCCTAT
TCAGCATGGTACTGGAAATCCTAGCCACAGCAATCAGGCA
AGGGAAAGAAATAAAAGGCATCCATATAGGAAGAGAGGAA
GTAAACTATCTCTCTTCACAGATGATATGAGTCTAAACCT
AGAATACTCCACAGTCTCTGCCCAAAAGCTTTTAGAAATG
TTAAACAACATCAGTAAAGCTTCAGGGTACAAAAATCAGA
AGCATTTCTATACACCAACAATGTCAAGCTGACAGCCAAA
TCAAGAATGCAATCCTATTCATGATAGCCACAAAAGGATA
AAATACCTATGAATATAGCTAACCAGGGAGGTGAATGATC
TCTATAGTGAAATACAAAACAAAGAAGACAGAGACAATAT
AAACAAATGGAAAAATATTCCATGCTCATACATAGGAAGA
ATAAATATTTTTAAAAGGGCCATACTGCTGGGCATGGTGG
CTCATGCCTGTAATCCCAGCATTTTGCGAGGCTGAGGCAG
GTGGATCACTTGAGGTCAGGAGTTTGAGACCAGCTTGGCC
AACATGGTGAAACCTCATCTCTACTAAAAATACAAAAATT
AGCTGGGTGTGGTGGTGTGCACCTGTAATCGTAGCTACTT
GGGAGGCTGAGGCAAGAGAATCGCTTGAACCCAGGAGATG
GAGGTTGCAGTGAACCAAGATCATGCCACTGCACTCCAGC
CTGAGTGACAGAGTGAAACTCTGTCTCAAAAAAAAATTAA
TAAAAATTTTTTAAAAAGGGCCATACTGCCCAAAGCAATT
TATAGATCCAATGCTATTCCTATCAAACTACCAATGATAT
CTTTCAGCGAATTAAAAAATATACATTCTAAAATTCATAT
GGAATCAAAAAAGAACCCAAATAGCTAAAACAACCCTAAG
TAAAAAGAACAAAGCTGGAAGCATCACATTACCTGATTTC
AAACTATATTACAAGGCTACAGTAACCAAAACAGCATGGT
ACTGGTACAAAAATAGACACATAGACAAATGGAAGAGGTT
AGAAAACCCAGATATAAAGCCACACTCCTACAACCATCTT
ATCTTCAACAAAGTCGACAATAACAAGCAATGGAGAATGG
ATTCTCTATTCAATAAATGCTATAACTGGCTAGCCATATG
CAGAAGATTGAAAATGGACCCCTACCTTTCACCATATACA
AAAATTCAATACGGATTAAAGACTTAAACCTAAAACCTAA
AAGTATAGAAACTCTAGAAGAAAACCTAGGAAATACCATT
CTGACATAGGTGTTGGTAAATATTTCATGATGAGGTCTCC
AAAAGCAACTGCAACAAAAACAAAAATTGACAAGTGGGAC
ATAATTAAACTAAAGTGCTTCTGCATGGCAAAAAATATAT
ATATCAACAGAGAAAACAGACAACCTACAAAAAAGGAGAA
AATATTTGCAAACTATGCATCTAACAAAGTTCTAATATTC
AAAATTTCTAAGGAACTTAAATCAACAAACAAAAATCAAA
CCAACCCTTAAAAAATGGGCAAAGGACATAAACAGACACT
TCTCAAAAGAAGACATACATGAGGCCAACAAGCATATTAA
AAAATGCTCAACATCACTAATCATTAGAGAAATGCAATCA
AAACCACAATGAGATACCATCTCATAGCAGACAGAATGGC
TGTTATTAAAAAGTGAAAAAACAACAAATGTTGGTAAGGT
TGTGGAAAAAGGAGAACACTTATACATTGCTGGTGGGAAT
GTAATTAGTTCAGCCTCTGTGGAAAGCAGTTTGGAGATTT
CTCAAAGAACTTAGAACTACCATGTGACCTAGCAATCTCA
TTATTGGGTATATACCCAAACTAACAAAAATCATTCTACC
ATAAAGACGTATGCACACATATGTTCATCAGCACTTTTCA
CAATAATATGGAATCAACCTAGATGCACATCAGTGGTGGA
GTGGATAAAGAAAATGCGATATATATACACCACGGAATAT
TACACAAACATAGAAAGGAATGAAATCATGTCCTTTGCAG
TAATATGGATGCAGCTGGAAACCATTATCCTAAGTGAATT
AACGCAGGAACCGAAAACCAAATACTGCATCTTCTCGCCT
GTAAGTGGGAACTAAATAATGAGTACACATGGATGCAAAG
AAGGGAACAATAGCCACCAGGGCTTATTTGAGAATGGAAG
GTGGAAGGAGGGTGAGAATCAATAAACTATCTATTGGGTA
CTAAGCTCACTACCTGAGGGATGAAATATTAGGTACACTC
AACCCTAATGACACACAATTTACCCATGTAACAAACCTTC
ACCTGTACCTCCCAAACCTAAAATAAAAGGTGGAAGAAAA
AAATGTGTTTACCTGGCCAAGTTTGGTGGCTCACGCTACA
GGCGTGAGATTACAGATCCCAGCACTTTGGGAGGCCGAGG
CGGGCAGATCTCAAGGTCAGGAGATCAAGACCATCCTGGA
TAACATGGGGAAACACCGTCTCTACTAAAAAATACAAAAA
ATTAGCCAGGTGTGTTGGTGGGCACCTGTAGTCCCAGCTA
CTTGGGAGGCTGAGGCAGGAGAATGGCGTGAACCTGGGAG
GCAGAGCTTGCAGTGAGCCAAGATCGCGCCACTGCACTCC
AGCCTGGACGACAGAGCAAGACTCCCGTGTAAAAAAATAT
ATATATATGTTTACCCATTTTCCCTTTGGTATCCATGAAC
GCTACATGTTGATTGTTTTCCTAAGACAGTATCATGGGGA
GTGGCTTCAAGATGTCTGACTAGATGCCTCTGGTCTTCTC
CTCTTCCATGGAGAGAAACCTAAGCAGGAATTACATAATC
ACATTTTGAAGAGATCATCAAAGAGAGAACACTAGAATTT
AACAAACAAGTGACAGGATGCACCAAAGCAAGGAAGGAGA
CAGAAGCAAGGCAGCCTGTTTGGCTGAGATTGCCTGGGAG
CCTGGAGAGACTCCCTAATGCAGGAAAAGAGTAAGTGAGA
GAACCCCAGCAGTCCACATTCCCTCTGAAGACTCCCACAA
TCCTAGCTACAGGAGTCCCTTGATTCTCGCAGGCCCTAGA
TCTAACACAGGAAGCTGCCTGGAGACAGTGTGATGGCATT
ACTCCAGAGAGTAAGTTCACACTGAGTACTACAAACCCCT
GAGTCCTAAGCAGCCACAGCACAAGAGTATTTTGAGAGCC
CAGCCCCTCCCAGACTGCATCTTGCTCTGGGGTCACTGTT
GCCTGAGCCAAAGCAGGAGTCACTGGCAGTGACCTGGCAC
CCCCAGTAGAGGAGCAGCCAGGCATTTTCTGGTTCCCTGA
GGACAAATTCTAATGCATGCAGCTATGGCTGCTGCTGGCT
GCTTTGGGCTGAGGCATGAGCAAACCGCATGTGCCCCAGC
CACCTCTCTGTGGCTGCTCCCAACTGAAAACAACACTGCT
CTCCCAAGTAGCTGGTCCACAGCACAGCCACGCTGTCCTC
ACCTAAGCATTCCACCAGTAGCCTAGGAATACTCTACCCC
TTCCTACCACAGCCAGCACTCACATGTACCATAGGGAGGC
CTGAGGACAAGTCCATCTGGCCCAGCCTCATCCTCTGAGT
ACACAAGCCTGCCATCTAGGTACCTGGATGCTCAGCCAGT
CCACCACCATTGGCAGCTGAGCACTCTTCCTGGGGTCTGA
AGTCAGGCCCACTCAACCTGCCACTAACATCACAGCTAGT
AAGCCACCTGCAGACCTGGAAACTGACCCGCCCAATCACC
GCAGCCACAGCCAACACTGGCACAGACTGCTTGTGTCCCA
CAGGGCTGTCCCACCACTACTACTGCCATCACCCATGCCC
CCACTTGCTGCCAAGTAGCCTGAGAACCAGGTCACTTGCC
ATTTCTGGCACCCAAGTGAGCCACCTGGAGACCCAATAAC
TGGCCTGATGGGGCTTGCTAACACTGGTGCCAGCAACATC
ACCCTGGGCCCAAGGACAGGCAAACTCAGCCCACCACTGC
CAACACTTGGGTCCGAAGATTGGCCCACATGGCATCCTAT
TCCCTAGCAAATCTCCACTAGTAACTGCATCTAAGGCACT
GAGGAAATGACAGATACTACTGATGCTATTTACAGCTGAA
AGTCATACAGAAACTACACTACTGCATGCACCCAGAATCA
AAGCCAAAGTGCCCCATCTAACTGACATCATAAATACATC
TTCAGGAAAAGTCCTCCCCTACAAAAGCAAATTCGAAAAA
TTAGAAACAGCAAATATCACATCAGATGCACAGATATCAA
CTTCAGGATGCAGGAAATGTGAAAAACCAAGAAAATATGA
TACCACCAAAGGAACACAATAATTCTCCAGCAACAGATCC
CAATCAAAAGTAAATTTACAAAATTCTGGGAAACGAATTC
AAAGTTGTGATATCAAAAAAGCTCAGGGAGGTGAGATACA
AACTTTAAAATTTGTTTTAAAAAAATACAAAGAAATCAGA
AAAACAATTCAGGATATTAATGAGATGTTTACCAAAAAAA
AATACATATAAAAGAACCAAACAACTTCTGGAAATAATTT
ATTGATGAAATACATAATATACTTGATGAAATATTAAATA
CATAATATACCTGAAAGCATCAATAATAGGCTAGATCAAG
CAGAAGAAAGAATCTCAGAACTTGAAGACAGGTCTTTTGA
GATAACACAGTCAGAGAAGAATAAGGAAAAAAGAATAAAA
AAATGTGCAAAGTTTACATGACTATCCAAATTTTAAGAGT
CTCAGAAGGTGAAGAGAAAGTGAAAGGATTAGAAAATCTA
TTACTAAAACAACAGAGGAAAATTTCTCAAGTCTAACAAG
AAATTTAGACATCCTGACACAGGAGGCTCAGAGATCATCA
AGTAGATACAATTTAAAAAGGTCTTCTCTGGCCCAGTGCA
GTGGCTCATGCCTGTAATCCCAGCACTTTGGGAGGCCGAG
GCGGGTGGATCACCTGAGGTCAGGAGTTCGAGACCAGACT
GGCCAACATGGTGAAACCCTGTCTCTATTAAAAATACAAA
AATTAGCCGGGTGTGGTAACACACACCTGTAATCCCAGCT
ACTACTCGGGAGGCTGAGGTGGGAGAATCACTTGAACTTG
GGAGGCAGAGGTTGCAGTGAGCTGAGATCGCACCGCTGTA
CTCCAGGCTGAGTGACAGAATGAGACTGTCTTGAAACCAA
AAAAAAAAAGAAAAAAAAAGGTTTTCTCCACGGCAAACTA
TAGTCAAACTGTCAAAAGTCAAAGACAGAGAGAGTTCTAA
AAACAGCAAGGGAAAAGCATCTAGTCACTTATAAAGGAAA
CCCATCAGACTAACAATGGATTTCTCGGCAGAAACCTTAC
AGGCCAGGAGAGAACGGGATGATATACTCAAAGCGCTGAA
AGAAAAAGACTACCAGCCAAGGATTAGGAAAGTTATCCCT
CATAAATAAAGGAGAAACATTGTCTTTCCCAGACAAAAGA
AAGCTGATGGAATTCATCACCATGATGATGGAATTCATCA
CCATGACATGGCTTACAAGAAATGCTTAAGGGAGTGCTAT
ACCCAGAAGAGAAAGAATGATATCTACAATCATGAAAACA
CACAGAAATTTTAAAAACCACTGGTAGAGCAAACACACAA
AGAAGAGAAAAGACTAAAATGTTATGAAAGAAAAACTCTA
CATCACAATAATAAGAGAGAACAAAAGGAACAAAACAACC
AGAAATCAATTAATAAGATGACAGGAATAATCCCTCATGT
ATCAATAACCTTGAATGTAAACAGATTAAACTTTCCTCTT
AAAAGACGTATACCAGCTGAATGGATGCAAAAACACAACC
CAGCTATATGTTCCTTACAAGAAATTCATCTCATCTGTGA
AAACACATTGTGACTGAAAGTAAAGAGATGGAAAAAGATA
CTCCATGCTAACACAAACCAAAAACAAACAGGAGTAGCTG
CACTTGTATCAGATGAAACAGACTTTAGGTAAAAAACAGT
AAAAAGAGACAAAGAAGGTCATTATATAATTGACAAAGAG
ATCAATTCAGCAAGAGGATATAACGATTCTAAGTATGTAT
GCACCCAATCCTGGAGCACCCAAACATATAAAGCAAATAT
CATCCAATCTAAAGGGATAGACTCCAATATAATAATTGTT
AAGAACTTCAACATCCCACTGTCAGCATTAGCTCATCTGG
ACAAAAAATTAACAAAGAAACATTGGATTTAAATTGCACA
TTAGACCAAATGGACCTAACAGACACTAACAGAAGAGTTC
ACCCAATAGCTACAGAATTTTCTCAATGGCACATGAAACA
ATCTCCAGAATAGAACATATGTTAGGATACCAAACAAGTC
TCAATAAATTTGAAAAAGTCAAAATCGTATCAAGTATCTT
CTCAAACCATAATGTAATTAAACTAGAAATTAATAACAAC
AGGAACTTTGGAAACCATACAAATAAATGAAAATTAAACA
ACATGCTTCTGAATGACCATTAGGTCAAGGGAGAAATTCA
GGATTAGATAAAAAAAATTTATTAAAAAAATAGAAACAGC
AACAGTGTAGCAAAACCTATCAGACCCAGCAAAAGCAGTG
CTAACAGGGAAGTTTACAGCAATAAATGATTACATCAAAA
AAGGAGAAAGATTTCAAATAATCTAACAATGCATCTTAAG
GAACTAGAGAAGGAAGAACAAACCAACCCCAAAATTAGCA
GAAGGAAAGAAATAAGAAAAATCAGAGCAGAGCTAAACAA
AATAGAGACTAAAAAACAATGAAGTGAAAACTTGTTGTTT
TGAAAAGATACACGAAATTGATAACATACTTGCTAGACTA
ACCAAGAAAAAAAGAGAGAAGCCCCAAATAAAATCAGAAA
TGAAAAAAGAGACATTACAACTGATACCACAGAAATACAA
AATATCAGAGACTATTATAAAAAACTATACATTGACAAAC
TGGAAAACCTAGAGGAAATGAATAAATTCTTGGAGACATG
CTCCCTATCAAGACTGAGTCAGGAAGAAACAGAAAACCTG
AACAGACCAATAATGAGTAGTAAGACTGAATTGTAATAAA
AAGTCTCCTGACAAAGAAAAGCCCAGGACCGGGTGGATTC
AAAGCCAAATGCTACCAAACATATAAAGGAGAACTAATAC
CAATTCTCCTGAAACAATTCCAAAAAATTGAAGAGGGGGA
AACTTTCCCTAACTCATTCTACAAGGCCAGCATTACCCTG
ATACCAAAACCAGACAAGAACACAACAAGAACAACAAAAT
CACAGGCCAATATTCTTGATGAATATAGACACAAAAATTC
TCAACAAAGTATTAGCAAACCAAATCCAACACCACATCAA
AAAATTACTATGCCAGGCCGGGCGCGGTGGCTCACGCTTG
TAATCCCAGCACTTTGGGAGGCCGAGGCGGGCGGATCACC
AGGTCAGGAGATCGAGACCACGGTGAAACCAAAAATACAA
AAAAATTAGCCGGGGGGCCCATTAGGAGGCTGAGGCAGGA
GAATGGCGTGAACCCGGGAGGCAGAGCTTGCAGTGAGCCG
AGATCGCGCCACTGCACTCCAGCCTGGGCGACAGAGCAAG
ACTCTGTCTCAAAAAAAAAAAAAAAAAAAAAAAAAAAAAA
TTAGTATGCCAAGACCAAGTGGGATTTCGACCAGGGATGC
AAGGATGATTCAACACACACAAATCAATAAAACTCTCAAC
TAGGCATAAAAGAAGCATATTAACATCATAAAGGTCATAC
ATGACAAACCCACAGCTAATATTCTATTGAATGAGGAAAC
GCTGAAAGCCTTTCTTCTAAGAACTGGATCAAGAGAAGGA
TGCCTACTTTCACCACTTCTATTCAACATAGTGCTGTAAG
CCCTAGTTTCCATTTCATTGAAGAACCAAGTTTTCATTTG
GCTCATAGAGAACCAAGTTTTCATTTCGTTAACTTGCAGC
CAGGCAAAAGAAAGAAATAAAAGGCATCCAAACTGGAAAA
GAGGAAGTCAAATTGTCCCTCTTTGTTAATGATATGATTT
TATATGTAAAAAAAAAAAAATCCTTAAAGACTTCACCAAA
AACTCTTAGATCTGATAAATTCAGTACACTTGCAGAATAC
AAGATCAACATACAAAAATCAATAACATTTCTATACAATA
ATGAACAAACTGAGAAAGAAATCAAGAAGGCAATTCCATT
TACAATGACTAAAAATATAAATAAAATACCTAGGAACAGA
TTTAACCAAGGAGGTGAAAGATCCCTATAAGGAAAACTAC
AAAACATAGATAAAAGAAATTGAAGAGGGCACAAAAGGAA
AGACATCCCAATGCTCACGGACTGGAAGAGCTATTATTGT
TAAAATGACTATACTGCCAAAGCAATCTAAAGATTCAGTA
CAACCCCTATCAAGATATCAATGTCACTTTTCACAGAAAT
AGAAAAAAAAAAAAGTCCTAAAATGATTGTGGAACCAAAA
AAGAGTCCAAAGAGCTAACACAACCCGAGCAAAAATAAAG
CTGGCAGCATCACACTACCTGACTTCAAAATATAAGGTTA
TAGTAACCAAAAACAGCATGGTATTGGTATAAAAACAGGC
ACACAGAATAATGGAACAGAATAGAGAACCCAGAAATAAA
TCCACGTATTTATAGCTAACTGATTTTTTACAAAGGTGCC
AAGAACATACATTGGAAAATGGATACCTTCTTCAATAAAT
AGTGCTGGGAAAATACAGAAGAATGAAACTGGACCTCTGC
CCCTCACCACGTACAAAAATCAAATCGAGATGATTAAAAA
CTTAAACATAAGATCCACAACTATAAAATTACTAGAAGAA
AACATCAGGAATACTCTACAGGACATTAGTCTAGGCAAAG
TTTAATGGCTAAGACCTCAAAAGCATAGAAAATAAAAACA
AAAATAGAAAAACAGGACTATATTAAACTAAAAAGCTTGT
GTACAGCAAAGGAAACAATCAACAGAGTGAAAAGACAACC
TGTTAAATGGAAGAAAATATAAACTATTCATCTGTAAAGG
TACTAATATCCAGAATATACAAGGAACTCAACTTATTAGC
GAAAAACAAATAATCACACTAAAAAGTGGGCAAAAGACAT
GAACAGACATTTCTCAAAAGACAACATACAAATGGCCAGC
AGGTACATGAAAAACTGCTCATCGCTAATCATCATGGAAA
TGCAAATCAAGCTCCAAAATGAGGTATCAGTTCTTACCCT
CAGTTAGAATGGCCATTTTTAGACAAAAAATAACAGACGC
TGCTGAGGACGTGAAGAAAAGGGAAATCCTATATACTGTT
GGTGAGAATGTAAATTAGTACAGCCACTGTGGAAAACAAT
ATGGAGGTTCCTGAAAACATAAAAAAAATAACTATCTTAT
GATCCAGCAATCCCACTACTGGGTATTTATCCAAATGAAA
ATAAAACCAATATATCAAAAAGATATGTGCATTCATATAT
TTATTGAAGCACTATTCACAATAGCAAAGATATGGAATCA
TTTTAAGTGTCCATCAATGTACAAATGGATAAAGAAAACG
TGGGGCCAGGTGCAGTGGCTCACACTTATAATCGCAATGT
TTTGGGAGGCCGGAAGAATCGCTTACGGCCAGGAGTTCGA
AACCAGCCTGGGCAACATAGGAAAATCCTGTGTCTACAAA
AAATAAATTTCAAAAACTTAGCCGGGTGTCGTGGCACACA
CCTGTAGTACCAGCTACTTGGGAGGCTGAAGTGGAAGGAT
CGCTTGAGCCCAGGAGTTCGAGACTGCAGTGAGCTACGAT
CACACCACCGCATACCAGCCTGGGTGACAGGACGAGAACC
TGTCTCAAAAAAAAAAATAAAATAAAATAAAAAAAAGAAA
AGAAAGAAAACAAATCTAGCATATATAGAATGAAATACGT
TCAGCCATAAAAAGAATAAAATCATGTCATTTTCAGCAAC
ATGAATGGAACTAGAGGCCATTATATTAAATGAAATAAGC
CAAGCAAAAAAGACAAATATCACATGCTCTTACTCACATG
TGAGACCTAAAAAAGTTCTCATGGAGGTAGAGAGAAGAAT
GTTAGCTACCAGAGGCTGAGAAAAGTGTGTGAGTAGGAGG
GAGGATGAAGAGACTTTAGCCGATGGGTATAAGCATACAA
TTAGATAGAAGGTTTACATTCTAATATTCAATAGCAGAGT
AGGGTGAGTATAGTCAGCAATAATGTGTGATATATTTTTC
ATAGTCACTAGAAGAAAGGACCTAAAATGTTTCCAACACA
CAAAAATAATACTCGAGGTGATGAATACCCCAAATACCAA
CTTCAGAATCACACAGTCCATGCATGTAACAAAATATCAC
ACGTACCTCATAAATATATAAAACATTATGTATCAATTAA
AAAAATATAAGATAATCAGGGAAGTTTGGATACTGACTAA
ATATTTGCTGATATTAAGGAATTACTGGATTTTTTTAGGT
ATGCTACGTGGTTATGTTTTTATAAAGGTTACTTAGTGAA
ATGTTTATGAAGGAAATGATACGATGTCTGGTATTATCTT
CCAAATAATCCAGGGAGTGTGAGGGAAGTGGGTATCCATG
AGTTGAAAATCGCGGAATCTGAGTGAGTATATGAGGATTC
ACTGTACTATTTTCCCTATTTGAGTGATGTTTAAAGTTTT
CCATACTAAAAAGTTTAAAAATAAATTGCAGGATAAATTT
TTTTAAAAACAAGAAGACAATATTATCTCCCAGGAATATG
GATTGTATATCCCACAGTGAAAACAATTTCTTTTATGGCC
TGAGAGCCAAACTTACCAGATAGAAGACTGGTAGTACCTA
CAGACGAAGGGAAAAAAAAGGATTAACAACAAGAATTTGT
TAAAGTCATTGATTTGCTAGCAATTTCATATACTATCAAT
AAACTACACTAGAAAACTCAAAAGCAACTCAAATTTCCAT
AAATGAAATAATTATAAATGTATAAAAACAATTGCACATT
ATTAACTTAATCAAGTAGAATGTAAACATTACTGTCTATA
TCTGTTCAACAGAATCAACACTGTAAATATAAATTATGAT
AACGAGTTATTGACTACCAAAACAAATGCCATTTAAATTT
GGTTATAAGACTTTAGGGCAAGAAACATGTTTGAAAACTT
AAACAGTAAATAATTGTTGATCCAATCCTACTATCAAGAA
ACTTATAAGATGACTAAGTCCCTTTTAACAGACTATATCA
AAACTCAAAACTGCCATATCACCTTATTATTTATATCTTT
CAATGACTATGGATGAGGCATTGCAAGAGTAAATTTACTT
TCAGATAAGCATATTTATAACAATAAATAAGCTGCTCTCC
TAAGCGAGGTGAACACATTGACTCAAGAGTGCCATTTAGA
ACAAGCAATATTACTCAGCAGAAAAAGTGCAGGATTAAAC
TGTGCACTGGATATGAACTGGATGAATTAATCTCTAAGCC
TCTAATTCCTCATCTATAAAATCAATCTGAAGATACTTTG
CAAGGTTGTGGTACAGACGAGTGGCATCAAATAGAAGGTG
AATGGAACATATCGCTATAGTATATACTCAGTAAGTGGTG
GCTACAATATTTTTTCAATTAAATAAAAAAAGAGTTAAAT
ATGGCATTTTATATTGTGCCCTGAAAGAGTAAATTAATTG
TACCTAAGAGTAAAATTTGATCTCAAATATTCATATATTA
TAATTGACTCATTAGGTTCAGTTTAAATGTGTTAAATTAT
CTTATACTTTTTACAGAAGGAAATATGTCAATAAAGTTAG
TTCTATAACGAATTTATAAGTGACGCTTATTTCTCTTTGC
CTTGCCCTATTAAAAACTGGACATATTCAACCTAGAAATT
TTAGACCAAGAGATGTCACAAAATTGTAAAGAAGTAAAAA
ACCACATAAAGAATTAAAATTAGTGAAGTAAATCAAAATT
AATCAATGTAAGCCACAAAACCAATGCTGAGTGCTAAAAG
GTAATGAAACATATACAGTTTCTGTAAATTATTTTAAAAA
TATGAAACATTATTATGTACTACTTATGGAAACATACATG
GAGTATTAGAATGAAAACAGGAAGTAAGCACATCAGTTTC
AGGGCAGTAATTGCCTTGGAGGGAGAAAAATGGGCTGGGG
AAATGTATTAAGGGAACTTTAACAATAACATCCATAATGT
TTAAATTCTTAAAAATATCCAGGTGCTGGCAAAATAGGCT
TCAAGGTAACAATTATGAAATATATAAAATCATTTTGAAA
ATACGGTCATAATGGGTAAAACTATAGATAAAACACAATT
ACTTGGTGCCACTGAGAACCTACCGTTTATAGAGCCTTGT
AATAATATGAACTATTTGAAAGGATCTCTGTATTTTCAAT
TACTTAGACGACACTATTGAGATGTTTTACCAGATCTGCA
ACTCTAGGGAATCCGGAAAGATTCCTTAGCATGCTTTGAG
GGATGGGTCTCTATCAATGAACCAGACCCAGGACTCACCC
TTAAAGACAGTACATATTTGGTTCTTTGAAGGGGTCTTGA
ATAATTCGTTGACTCCCTAAAACTACTACAGAAAACAGAA
TTTTTTTATCAATCTTAATTTAGCATTTTTTTTTAATGGG
GCCACAGTCTTTTTCTCTATTATTGTAAATGTTTCTTTAA
GATTTGCCCTAGTACAATCCAAGTCCGCTTCCAAATAAAG
TAAAAAGTATTAGTATGAAAAACCCTGGCTACAATATATT
AGAGACCATTTAATCCTGCAATCTTGGTCAAGTTCATATT
TTCACCATAGCACATTAGATCCATACTCAGTAAACCTGAA
CAGTGTCAACTGACCTGAAGTGGTTCCACTTCCTTTATTT
GGGGTTGTTTCACGAAAATGCTTGGTTGTCCTGGAAACAG
GTGTACTCCGTGTTGCTGTAATATGAGCAGAAGGGAATCT
TTGTGTACTCTTGAGACCATTAGTCACTGGGGAATGTACA
TTAGTGGACTTACGTGTTGCTGGAGGACTCTGCGTAAATG
CAACTTTTGCTGTGGTGAATCTTTGGGCTGTCAGTGTGGC
CTGTGTAGCAGAAGCATTTGTCATCGTGGGATTCTGAGTT
GCAGGAGGGGTCTTTGTAGATAGGGTTTTTGATATGAAAG
ATGTCTGAGCTGCTGCTGGGGCTTTGGTGGCTGAATCATT
TGCTCTGGTGGGTTTCTGAAGAGTTGGTAGGGTTCCTGTA
GCTGAAACATTTACTATGGTGTGTCTTTGAGGTGTTGATG
AGACTCCTGTAGCTGGAACATTTATTGTGGTGGGTTTCTG
AGGTGTTGGTGTGACTGCTGTACCTGCGACATTTACTGTG
GTGGGTTTCTGAGGAGTTGGTGGGGTTCTTGTAGCTGAAA
CATTTTCTGTGGTGTGTTTTTGAAGAACTGATAGAGTCTC
TGTACCTTGAGCATTTGGTGTGGTGGTTTTCTGAGAAGTT
GGTGAGACTTCTGTAGTTGGAACATTTACTGTGGTAGGTT
TCTGAACTGTTGGTGGGACCTTGGAAGTTAGAGATTTTCC
TGTGAAAGAAAAGGTTGAGAAACAAGTTAGCTGAATATTG
CTGGCCATATTAAGATTCTTAGCCATTGCTTTCTCTGTGG
CTATCCTTTCTCTCTCCCCACAAACACCTAGGTATGACTT
TCAGGAAACCAACTCTTATTATCTCCTTCTCAAGGAGCTG
AAGTTCTAAGTTGCGTTTGCTTTGATATAAATTATACCTA
CGGGTAACTAAAGAAGACTTATACCAAAGTATACTGAGGT
GCTTAAGCTGCTTCTTGTGAAATAAACAAATCAAAGAGTC
ACTAGTGATCTTATTCTGTGGCACATCTCTATTTTCTCTC
CCAAATTATCTTTTGTGCTGATACGAAAGAACAACAGGAT
GTTGTTCTAGAACAACTAAGCCAACAGAGACAGTCACAGC
CTTTTCTATCACTTAACCTTAATGAGCCTGAGAACTTTTG
TTTCATTTCTTGTTTACAAGTGATACTTGAGTCTGAGTAA
AAATAACTCCTTTTAATTCTCTTGTGCCGGTTACCAACTT
TCCATACACTAGTTTCTCTAGGAAACCAAGTCTTATTGTG
TATTTCTCAAGGAGCTGAAGTTCTAAGTTGCTTTTGCTTT
GATATAAATTATACCTACGGGTAACTAAAGAAGACTTATA
CCAAAGTATACTGAGGTGCTTAAGCTGCTTCTTGTGAAAT
AAACAAATCAAAGAGTCACTAGTGATCTTATTCTGTGGCA
CATCTCTATTTTCTCTCCCAAATTATCTTTTGTGCTGATA
CGAAAGAACAACAGGATGTTGTTCTAGAACAACTAAGCCA
ACAGACAATCACAGCCTTTTCTATCACTTAACCTTAATGA
GCCTGAGAACTTGTTTTGTTTCACTTCTTGTTTAAAGTGA
CACTTGAGTCTGAGTAAAAATAACTTTTAATTCTCTTGTG
CTAGTTACCAACTTTCCATACACTAGTTTCTCTAGGAAAC
CAAGTCTTATTGTGTATTTCTCAAGGAGCTGAAGTTCTAA
GTTGCTTTTGCTTTGATATAAATTATACCTACGGGTGACT
AAAGACTTATACCAAAGTATACTGAGGTGCTTAAGCTGCT
TCTTGTGAAATAAACAAATCAAAGTTAGAGTCACTAGTGA
TCTTATTATGTGGCACATCTCTATTTTCTCTCTCAAATTA
TCTTTCGTGCTAATACTAAAGAACAACAGGATGTTGCTCT
AGAACAACTAAGCCAACAGAGACAGTCACAGCCTTTTCTA
TCACTTAACCTTAATGAGCCTGAGAACTTTTTTGTTTCAC
TTCTTGTTTAAAGTGACACTTGAGTCTGAGTAAAAATAAC
TTTTAATTCTCTTGTGCTAGTTACCAACTTTCCATACACT
AGTTTCTCTAGGAAACCAAGTCTTATTGTGTATTTCTCAA
GGAGCTGAAGTTCTAAGTTGCTTTTGCTTTGATATAAATT
ATACCTACGGGTGACTAAAGACTTATACCAAAGTATACTG
AGGTGCTTAAGCTGCTTCTTGTGAAATAAACAAATCAAAG
TTAGAGTCACTAGTGATCTTATTATGTGGCACATCTCTAT
TTTCTCTCTCAAATTATCTTTCGTGCTAATACTAAAGAAC
AACAGGATGTTGCTCTAGAACAACTAAGCCAACAGAGACA
GTCACAGCCTTTTCTATCACTTAACCTTAATGAGCCTGAG
AACTTTTGTTTCATTTCTTGTTTACAAGTGATACTTGAGT
CTGAGTAAAAATAACTCCTTTTAATTCTCTTGTGCCGGTT
ACCAACTTTCCATACACTAGTTCCTCTTTAGATTTCAGAC
TAGATAACAAGTCAGGTGAAACTTTCATAAGAACATACTC
TGAGAAGCATAAATCTAACAGCAGAGCAACTTTTTCGGTC
TTCAGAGCCCATCTGCCATTGGGTCGCTTATACAAAGTCC
CTGTTGAGGCAGTATTGGGTAGTGCCGAAGCCTGATTTCA
CCATGTACTAGTGAGCTCTAGCAAGTCCCTAACCCTTCTA
AGCTATAATTTCCTCATCTGTAAAATGAGGATAAAAGCAG
AACAGATTGAGTAATTATTATTGAGTGAGGATTAAGGGAA
ATAATTGAGTAAGCTATTTCACAGTGTCTGTCCCAGAAGC
AAGAGATTACATCATCCAGGATGACTGTTGCCAGCCCCAT
CACACACTGGATGCCCTAGGAACTCAGATGGTATTGGTCG
CTTTTTTCTGACTCCTAACCCTATCTCACAGGCTGCTATA
AGGGATAAATCGAGTAAAACGCCTAGCAGGTAACACAGGA
CTTAGCAGGCACTCAAACAATGAAAATCATTATTAAGATA
AGTAAAGTTTTTTAATGAACTTTTCATTCTAAGACCCTCC
TATATGAAAACTATTCTAAATTATTCTTTGTTCTATCAGG
TTAGTTCTCAGTTTTGATCCAGAGAATGTATATACTACCT
TAGAGTTTAAATTTCCTAGAAGCTAATTTTTTAGTTATCT
TTTCGTTACTGATATCTAGTTTAATTCCACTGTGGCTAGA
AGGTATGGTCTGAATAACTTCAATCTTTTGCAATGTACTG
TAGCTTAGAGCCCAGCATAGGGTCAATTTTGGTAAATATC
CCATGTGCACTTGAAAAAACATACTTGTCACGGTCCTAAT
AGGTTCAATGGTCTCATATGTATATATGTTTAATTGTTGC
TCAGATCTTTAGTCTCACTGATTTTTGGTTGCTTGTCCTA
TTAGGTATTGAGATAGGTGTGGAATTTTCTAACTATGAGT
GTGTATTTGTCTATTTTTTCTGTCCATTTTTGCTACATAT
AGATTGAAGCTATTTTATCAAGTACCTAGATTCCAGATTG
TGCTATATTACTGTTGAGTTGGCCTCCTTATCATTATGAA
CTGTTTCATCTTAAAATACACATTGATATTAATGTAACTG
TGTCAGCTTATTTTGAAGGGTTAATGTTTGCAAGGTATAT
TTTTCCATCCTTTACTTTCAACTATTCTGTGTTCTTGTAA
TTAAACTGTGTCTCTTGTAAATACTAAAGAACTAGGTTCT
TTTTAAAATCTTTTTAAGTCTGACAATCTTGGTCAAATTG
CACTTAATATAATTACTGACATACTTGGGTTTATATCAAC
GACCTTATTAGTTTTCTATTTCTCCCATCTATTCTTTGTT
CCTTTCTGCTTCTCTCTCTTGTTCTCTTTTGGATTAAATA
TCCATTATTATTCTTTTATTAGCTTGTGATTTATTATTCT
GTCATTCATTTGTAGCAACCCTAGAGATCACAATATTAGA
CTATAAGTCAATTACGCAAACTATCACTTTTACCACCTTT
TCAGTACTGCTAGAACTGTGTAACCTTTAAATAAATTTAC
CTTTCTGCCTTTTGCATTGTTATTGTGCATTTGTATTCTA
TGTATAATTCAGACCCCACAGGACATTACATTCACTGTTT
GTAAACTCAGTATCCATTTATCCTTGTCAGTGTTCATTTC
CTTTTGTATTTTCATGTTTTACCTGGGATTATTTTCATTC
TATTTGAAGAATTTTCTTTAGTTTCTCATTCTGTGCATGT
TTGGTCTGCTAGTGCAAAGTTTTCTTGGTTTTTGTCTGAA
TACATCTCTATTTTGCATTCAGTTTTGAATGATATATTAA
TTGGGCATAGAATTCTAGGTGAACAGTAATTTTCTTACAG
TATTTTAAAGATTTCTTCTTATTGTCTTTTGGCTTGCATC
ATTTTTTGCTGAGCGGTGATCAGTTTTACTGTTGCTTCTT
TGAAGTTTTTGTTGTTTGTTTTTGCGATGAGTGGTTTTAT
TTTTATTCAGCTTAGATTCAGAGAGTTTCTTGAATCTGTT
GGCTAATGTACTTTTATCAGTTTTGGAAAATTCTGAGTAA
GTACCATTTTAAATATTTCTTCTGCTCCTATTTCTCTTCT
CCTCCTCCTCCTTCCCCTCTTCCTTTTTGTCTCACTTTCT
CTTTTTCCTAACGTGTTAGCATGGTTTAACATGTCTCAAA
TGTCTCAAACTTTTATCTATATTTCACATTCCTTTTTCTC
TTTGTGCATCAAGTTTGGGTATTTTTAACTGATCTTTCAG
TTCCTAATACTGTTTCCTTCTCTGTCTGAATAGATAACCT
ATCTATTGTGTTCTTAATTTCAGATATTTTCCAGTTGTAG
AATATTCATTTTACTCCATTTTTACAGATTCCAATTGAAG
TTCTCTTTTCTTTTATCATCTTAAACTTGTTAATCAGTTA
TTTTAAGGTCCTCATTTGCTAACTCAATTATCTGGATATT
CTTGATTTGGTCATATTTTCTTGCTTCCTTCCATATCTAA
CAGTCTTTTGTTGTATGCCAAACATTGTATATAAAACATC
TGGATGATATGATATGCCTTTCTGATAAGCGGACTGCATT
GAGGTAATCATATCTTCAACCTATTAGGAATTGAGCTGGG
TTTCAGTTTCAGTAAGACTCCATCTACTTCTGCTTTTGCC
TCTGTTTCTTGGGAGTGGCCCTTCCGGGCTTCTGACTGAA
AGCCTGGCGGATTTTTGTTGTTTCACCTTTGAAAGATGGC
AGGAGATCCAGGTCTGTCCTTCAGAGTTCTCCCAGCCATC
TAATGTCCTTCCCTATACAGTTTCAAAATGAGCACAGATG
TGCTAAAGGGGAGACCTGTGTTAAGCTAGCTAAAAGCCTG
TTTCTCTGGTGGGTATATGCTATCCAAATACCATCAAGTT
CTGAGAGATTTCATTTTGTACTTTAGAAGCTCTGGGTCAA
GCTTCCCAGCCTCACATGCAGCCCCAAAATTAGCGAATGG
CCTTTAGGAAAAATTGGTTCCACATTTGAGGGCCTCAGTT
TCCAGTGTATTACCCTATCCCTCCATAACCATTAAAGCGT
TGCTGGTTTCTCTTTCCTGGAAGTGGTCTTTTGTCTGGGT
CAAGGTGAATCCTTAGTCCAGCTTCAGAATCAGCAAAGGT
CCCTAAGGAAAACTGGCTTACATCAGGATGGGTTGCCTTC
ACCACCTGCCCCCAGGAATTTTAGTTCATTCAGACCTTGT
TGCTTCCACAGCTGTATCTTATGCCTTAAAATATATAATT
TTTTGGTAATCTATTCAGATTTTATAGTTGTTTTAGTGGA
AGCATCAGCCTGCCATGACCTACTTGGGTACTTCCATATG
GTTTTTTAAGCTCTAAATAACTGATCATTTAATAAAACTT
GGAAAAATAAATATGAACTGGATCAAACAGCCAAATTAAA
AATGCACACACACTAAACTTCATAATTAAATGAATTCAAA
TAATAAAAATTTTTACCATTTACATTGTAAAATCTCCCTA
ACAATCATTATCATTAAAGGTGCAAACACCACAATGATGT
AATATTAGTGGGAGACTAAATTGGTACAGTCTTTTAAAAA
GCAGTGTTACTAACGGGTATGAAAAATGTAATTCACATAC
CTTTGTTACAAATAATTATACTGCAAGGAATTTATTGTAC
AAAGGTACTTGCATACATGTGCAGTGACAGATGTACAAGA
ATACTATAGCATCATTTGTAATAATAGTTCATAAAAAAAC
CAAACTAGAACAAAAAACCTATTGCCATCAATAGAGGACT
GGTTAGATAAATGAATACCCACACCATTGATATAATAAAT
AAAAAATATTTGTATGTTTATTTATATTCTAGAATGAAAC
AAAAGAATTGGTAAAAAATGGTTACCTCTCCGAGTAGGAC
TAGTGATAGAGAAGACGCTTTCACTTCCCATTTTGTACTC
ATCTCCATGGCTTTAATATTATGTCATTATGTCTATGTAT
AATACTTATAATAAAAATCTATTTTAATAAGGAATTTTTA
AAATTCATACTAATAAAATTTCAATTATAATTACAAAAGT
AAATACTCAAATGTTTGAGTCACGTTGGCATTCACCACTA
CTTAAACGCCACCTATTGATACTAGGCAATGTTTAGTCCA
GCTTCACTGATCTTCTAAATATTTCTTTTAAAATATATTT
TAAGAGCAGTTCGAAGGATTCTGAGAGTACCTTCTGGGTA
TAAAAAGACATTGAAAGAAAAAAGTCTAGAAGGATGAAGG
AGAATGGATAATAATAGAAATTCTGGAGGCAGAAAAGAAT
TGAATGTTAATTCAGTGAAGTCAACAGATGGCAAGAGTTT
CTCAGTCGTTGCAACATGTAGGATCACTATCTAGAGCCTT
CAATCTAAGATTCTCCCTCCAATAAACCACTTGATATACT
CTTTGTATAAACAAAGTACCTATATTAACTGACTGAAAGC
AACATGGTATAAAACAGCAAATTTAAGCAAATTCACCAAA
AATATGAGGCCTATTTTATATATACACATCATAATACGTG
TGTGTGTGTGTGTGTACAAGCCACAGACCCTTCTGAGAAG
CTTTAGAAAAATTGTGTCCCACAGAAAAATACAAATATGT
ATATGTAAACATTTTACATTTTTTTCTTAGGGGGTTCATA
GAATGTCTGCAACCCACACATAGACCTAAGGGTAAGAATA
AAGCAAAAATATAACTATCCAAAGTGATTACCTCTGCATT
CAGGTGGTGGGCCACTCCATTCTCCTTCAATGTCATTCAC
AGTACAATAAATAGAGTGATCTCCAATCATGGTGAATCCT
TTATTACATGCATATGTTATAGACTGTCTATATCCATAAT
TGTCACGTTCCCCTTGAATTATTCCATTGTCAATTTGTGG
TGGTGCTGGACAATAAATTTCTTAAAAAACAATTCCAACA
TCTTTTAAATAAATAAAACTAGTAAAGTATTTTTACAAAT
GAGACCCAAAACATGTTAAAGCTTATATTTTAAACAAATC
AAAATATCATTTTTCTAAATTCAGCATTACCAACAAGAGA
TGCTTATAAATGCCTATTAAGTAATTGGTAGTATATTGGA
GCTTTGAATGCAAATCGTGTAGAAGACAAATGCTAACCTT
GAGGCCAATTCATAGAAATAATAAGATTCAGAACATGTAT
GTAAAAGAAAAATTATAATAAGATGTGTGCATATCAAAAT
GGTGCTAGGAAAAGTGAATACTGCAGGATTTTAGAGATGA
AAGCAGTGTAGTCAGAGAAGACTTGGGCAGGGAAATAGAA
CTTGAGTTTAAACCTAATATGTACCATGCTTTTGAGAGAG
AACAGCGGAGAAAGCATTGCTCTTCACTCTAAGAGGGAAG
CAATAGCAAATGCAAGGAGTGGAAAATTCAAGCAGCATGT
TTAAGAACTAAGTACAGATCATTTTGGATAGAGCAGAGAT
CTTAAATGTCAGGATTACATTTTGACTTCTAGAGTAAACA
TTTTAGCACATACGGACTCACAGAGACTTCATTCAAAACA
ATCTTACTGAGCAGCGGAACTTACAAAATAAATACAAGCA
GAGGTTTAATTATACTGTAAAAAGGGACCACTCCCTGGCA
GTTACCCTGAGAAAAAATTCAATGGTTCCACATAATCTAA
AGGCATGATGTTGTTGTCCTTTTTTTTTTTTTTAAAAAAA
ATGAAGGCAATTTAATATGTGTGTATGCCAAATTATGTTA
CACCAAACGTACTTAAGAACACAGAAAATACTCAGCACAT
TTATCAATCACTCTTCGGTCTTGGATCAAAACAAGCAGCA
AGAACAAGCTGTTCTGATTTACTCTAACAGAGTGCGCAGA
GACACACATACCATTGGTTCAGTTCAAACATTTTCTGAGT
GCCTAACACATGCCAGGCATTTTTTTATAATTGGAAGTGC
AAAGGTGAACAAGATATAGTTCCTATGTCTTAAAAGCTAG
TGGGAAAAAAGATTCAGAGATGATTTCAATAAAAAATGTA
AGGGTCATCATAGAAGTAGCCAGCCTGGGAATCTTTCTGA
TGGGCTAGGGAACTAACTCTTAGTAAGGAAAATATAGCTA
AGTAAAGAAGGGGCAGCGGGGCATGGTGGTTCACACCTGT
AATCCCAGCACTTTGGGAGGCTGAGGTGGGCAGACTGCTT
GAGCCCAGGAGTTCGAGACCAGCCTGGGCAACATAAGGAA
GCCCTGTCTATGCAAAAAATACTCAAATTAGCTGGGCATG
GTGGCGTGCACCTATAGTCCCAGCTACAAGGAAGGCTGAG
GTGGGAGGATCACTTGGGCTGAGGAGGTTGAGGCTGCAGT
GAGCTGTGATCGCACCACTGCACTTCAGCCTGGGCAACAG
AGTGAGACCCTGTCTCAATTTAAAAAAAAGAAAAAAAAGA
GATACATGGAAACCACAGCAGTTTGCATGTGTAAGGCATA
AAACATGAGGACAAGACCTGAGTGTCAAGCAGTAGGTAGA
CCACGGCTGCCTTGTACACTATACTAAGGAATTTGGGCTT
TTTAAGTGATAGGAGATATGAATAAGCTCTAAGGAGGAAA
CAGATGTCTAAGTCACATCTGTTTCAGATCGCTCTGGGTA
AAATATGGATGAAACATTAATAGAGTGAAAGAATGGAGGC
AGGAGGCCATTACTATCAGTGTCACTCTTGAACTCAGGCA
ACTAAGACTGCTGCCTCAGACCCCACATTTTAAAACGCTG
TGCTCTGGCCCTCCTCTGGATGCATCTCTCCCCTGTTGGT
GGGATGTCTGTAGGCTGAGAGCATATACTCAATGACAGCC
TGTCCTACGACTTCTCCTCCATTCCAGAACATGCTCCAGG
AACTAGCACCCAGAATTCCCTGTGCCAACACCCCTTCCAG
GGCCTGAGAGGGTCCCTCCCACTGGTCCATGTGCTTGAAG
GTGGTCTATCCTGCTGATATACTCACCTCTAACCCAACAG
ACAATGGAGGGTGGATACAAGTTATGTGGATGTAGTGGAC
ATGACTTGGGTATGTAGGCTGAGTTGTCCGCTTATGTGCA
CCAGAGAACCCATACAGTGTGGGAAGAGGAAGGGCTATGC
GAAACAAGGTGGGTCTTAGGTCAGCGACCTCCATTTATAT
TCTTGCCTGGGCCCTGAAAATGTTAGGGGTGGCCCTAATT
GCAATAGTCCATGGGAGGAATAATAAACTATGCTAGAAGT
ATACAGATGGAGAGCAAAACACAAGTTTGAAAAACAGATT
GAGGAAGTAAAGCACAATGATTTAGGGATGAGATGTGGGG
AGTTAAGATAAAGAGAAGGGTCTGGGATGATAGTCATTAC
ATAGCAGGGATTGATTCTAGGTTAGCAGACACCATCAGTC
AACTAAAATTTTGAAAAAGAAAACATTGGCAGAGAGACAA
ACAGGTCCTCTGACAGTGAGGCTCCATTCAGGGGTAAACT
AGCAGCACCTCTGTTTTCTGTATAACTATAGACAATTAGT
GAATGTGTCCACTGTTCTTTCCTTCTTCATATCCATATTC
ATGCATGGACATTGAAGCAACCTCATGTGTTTATAGGCTA
GGGCTATATACTTGAGGTGAAGGAGTACATTATTTAAGAA
TTTACTTTCCATTCAATCTTTTTGGTATGGTCAGAACAAG
TTATGTGGAAAATCAAAATGATCCTAAAAGAAGTAAGGCC
TTATAGGGATATTTGAAGGCACTGGGATTGCTTAAGAACA
GGGGCTCTTTCCTACAGGATGCAGATGTCAGTGGTTGCTG
AGTCACACAGAGGATAGAAGAGTCAAGAAGGAAAACATGA
ACATCAGAATATTCAGCATGGAGCTCAAGACACCAGATAG
GGAAGCAACGCTGTGGCCTAGATGCACAAGCAGGAAGATA
AAGTGGGTTTGCATTTCTGTCAAATTCATGACACAGCAGG
TGCTTGTGAAAATACTGGCTTCAGATGGGAGACTGTTTGT
CTGAACTTTGTGACATGTTGCCTGGGTCAAACAAAAGATA
TGGCCCAGCTTTTCCTTGTTTTCTATCTTTAATTTACTAT
CATTTACAATGTCTCCTACTGGACAACGAAAATGGGAAAG
GTGCTACTGGGTAGCAATGATGAAAAATTTAAAAACGAGA
AAAAAATGGTAGTAGTATGACATCTCAAAAAGAAGGGCAC
ATGGTGGGTGTGGCAGGGACAGGCTCCTTGATGGCATGGC
TTTGTTTTGTCTTCGTATCAGTTGACCCTACACGTTGCCT
ACCAGAGTGTCAATCGATAAATATTTGATAAATTACACTA
AATCTACTCTAGTTTTCTTCCCCTAATAACACACAAAAAC
TTTAACTTATCAATAATTTTGACAATAGGGACCTTCAGAA
GTCATTTGCAGGAGGGCACATTGTGTGTAGAGAGAGAGAA
GGATGGAAAGCAAGCAAGCCTACATTTTAAAATGTTGCAT
GTATTTTATTCCTTTCAATTTCCAAGAGACATGTGTCTCT
AACTGACATATATTTGACTGGATATATATCCATTTATAAT
ATTATTTCTGCACCATATATTTGAGAAGATTCTCAAATAC
AGACACAGTATTTCTTCTTGACGGTATAAGCTTCTCTCTC
TAATGATAAGAATATATCACACCTTAAAACCCTTCTAGAT
AATTATCTCAGTTAATTATTTTAATCCTAAGAAGCAGCAT
GTAGGCAATACTGGATTTTAGAAAAATGCTGGGTTTGAAA
TAAGAGACCTGGGTTAAAGGCCTTCCATTGCCACTTGTTT
TAGGATATGGGGTCAAGTCTTATAGACCCTCTGATTGACA
GTATTTTCTTACATAAAATTGTGGGGCGGAAATCTTTTAC
CTATCATACTTGACTTTAGAAGTAATGGTTAAACAATAAA
TGACCAAGTGCAATACAAACCTAAGTTTGTTTTTAATCCT
CATTCTATAGTTTGGGAATTGGGACTCAGAAAACTTGATG
GTTTATCTTCACAGCTGCTAAATGAAGGAACATCACTAGA
AAAGGTCTTAAAATTAGCAAAGCACTCATATATTGAAAGG
TGGGTTTGCTACAAATACACACTGTGCTAATTCTTAAGGG
GCAGAAATTAATTTATCATTGAGTACTCAGCCTCACAACC
TGAGTGCTTAGATTTTTTAACTCTTACCTCTGCACTCTGG
AAACGGTTCACTCCACTGGACAGAGCTGCCTGAAGTAAGA
CAGAAACTAGAAGTCGGGCCAAGTAATTTGTACCTAAAGC
AATAGGGGAAGAAAAAAGAGTTTGTTACATTCACACATAT
TTGACTTTCCTCAATTCTCCAGGTTATTATCTTAAAATAT
TTACTACAGAATTAGGTGAAGATAAAACAGTAGTTGATAA
AAGTCCACACAGTAGTTTAAAGGAAAACAAAAATTAAGTT
TAAAAAGGTGACATCCAAAGAGTAAAAACGGATAAGATAT
GTACATTTTTTATTTGCATGGGGAATATGTTAGAAAGCAT
AAAAGTGTTTTAAACATTTTTAAATGACATAGATAATTGA
ACATTTCATACTTCTGAGTTCTAAATATGGGCTTCACAGA
ATAATAGAATGTACTTATATTTAAAGGGCTAAAATCCCAG
CACTTTGGGAGGCCGAGGTGGGCGGATCACGAGGTCAGGA
GGTCGAGACCACGGTGAAACCCAGTCTCTACTAAAAATAC
AAAAAAAAAAAATTAGCCGGGCGTGGTGGCGGGCGCCTGT
AGTCCCAGCTACTCGGAGAGGCTGAGGCAGGAGAATGGCG
TGACCCCGGGAGGCGGAGCTTGCAGTGAGCCGAGATTGCG
CCACTGCACTCCAGCCTGGGCGACAGAGCAAGACTCCGTC
TCACCAAAAAAAAAAAAAAAAAAAAAAAAAAAAAAAAAAA
AAAAAAAAAAAAAAGGGTTCAAAGTACTTCCCAGATTTTG
TGTTCATGACCTAACCAATATCTGTGTTTCATATAGGAGA
CAAGTGATACAGATATTTTTACTTTATAAAGAATAGGGAC
ACACACAGAGTAAAACAGAATATTTAATTTACAGATATGA
AATGAGAAAATAAATGTAAAGTTTTCAACAGTGTCTGAGA
CATTGATGGTACTCAATGAATGAGTTCCTTTTCCCTATAT
AGAGAACTGATCAAAGAACTTAGAATACTTTCACACTAGG
AATGTCTTTAACTCATGTTGTTTTGTAACAGCTTGTTTGC
ATATAGAAAAACTCATAAAATTCATTATTTAGGTCAACTA
AAGATTGGTTTAGTATTTAACATTTGAAGAATTATTTCTG
CAAGTATCATCATCTCAATTTTTTTATTAATCACATTTAA
AATTTTATATTGAATCACATATTTACTGAAATCAGAATTT
AGAGAATTTTGGTGGTATAAGAAATCTTCCTTTCTTGCCC
CATTTTACTAAATTTAACTGTGATGAGCTCATGATGAAGG
GTCTTTGAGGAGAGGGATTGTTTTAGTTGCTACTAGCTGT
GAATACCAGTCATGAAACTAACAATCTCACCTTAAGTCCT
AATTTGTTTTCTCATTTCCTAAATACAGGGTTTTAGTATG
CCCAAACTTACCCTGTATTACATGAGAAGAAGATGGTTTC
GCCAAATAATATGCCATTTGGTACACTGATCTGACCATTT
GGTATTTCTCCAGGATTAGGGCATGATTTCTCTAGAATAG
AATACAAATTGATTTTTTTAAATTATCAGGCATACACACA
AAGGTAACTATGTAAGGTGGTGGATATGTTAATTAGCTTG
ACTGTGTTAATCATTTCACAATGTGCACATATATCAAAAC
ATCGGCCGGGCGCGGTGGCTCACGCTTGTAATCCCAGCAC
TTTGGGAGGCCGAGGCGGGTGGATCACGAGGTCAGGAGAT
CGAGACCACGGTGAAACCCCGTCTCTACTAAAAATACAAA
AAATTAGCCGGGCGTGGTGGCGGGCGCCTGTAGTCCCAGC
TACTCGGAGAGGCTGAGGCAGGAGAATGGCGTGAACCCGG
GAGGCGGAGCTTGCAGTGAGCCGAGATCGCGCCACTGCAC
TCCAGCCTGGGTGAGAGAGCGAGACTCCGTCTCAAAAAAA
AAAAAAAAAAAAAAAAAAAAAAAAAAAAAACATCATGTTG
TACACCTAAAATAATATTTGTTGATTATACCTCAATAAAG
CTCTGGAAAAAATTTTGAAAAAATTATCAAGCATATATAT
GTAAATTCATCATCTGAACCATTGATATTTCTTATCCTTA
GACTTTTTTTTTTTTTTTTTTTGAGATGGAGTTTCGCTCT
GTTGCCCAGGCTGGAGTGCGGTGACATAATCTCAGCTCAC
CGCAACCTCTGCCTCCCAGGTTCAAAGGATTCTCCTGCCT
CAGCCTTCCAAGAAGCTGGGATTACAGGCATGCGCCACCA
CGCCCACCTAGTTTTTATATTTTTAGTAGAGTCGGGGTTT
CATCATGTTGGCCAGGCTAGTCTCAATCTCCTGACCTCAA
GTGGTCCACCTGCCTCTGTCTCCCAAAGTGCTGGGATTAC
AGGCATGAGCCACCATGCCTGACCCTTAGACTTCTTTAAT
TCTAATTTCTCTTTATAATAAGTTTTGAAAAAGCAATGAA
TTTAGAATATATACTTGTTTCATTTTAGGTAACCTCAAAC
TAATTAAATGTGAAATTTTTGAGTGAATAAGTATTCCTAC
CACATATTTAGTTTGTCTAATCCAAAATAAATTGACACTC
ATGGTCCTATGAAGAAACATCCTAAATAATAATATATACA
AATAGAGTTCTAGCATGAATGAAGGAAGGGATACTATTTC
CCCCAAACACCAGATGGTTGAAAATACTTTAAAAAATTAT
ACTCACTTTTACAAAATTTATCTGCTCTGGACCACTTTAA
ATTCTCAAGGCAAGTTAGTTTTGTTGATAGAGAAGACTCT
CTTGTGTAACCTGGACGGCACTCATATTCCACAAAAGTAC
CGACTGGAAAATAATTCTGAGTGATATAAGGCTGTTTGAG
GGATGCAAAATTTAGCCTGGTTGGCACCTCGCAGCTACCT
AAAAGTATTAACAAAAGCAGCAACAAAAAAAGTAGTATCA
ATTTTTGTTTTATCATCTATACTTAATTATCTGGACCCTA
ATAACCCCCTTTCTTTACTGCTTTGCACATATTTGGTACT
TAACTATATTAATATCACCATGGCACTTGCAATGTAGCAA
ATGTATTCACATGTATACTTTATTTCCTAGTTACTAGAGG
CTTAGGAAGTAGAGTTGGTACACAGATATCACTATCCCCA
CTTAAAAAACAAAAACCATTTAAGTTGCCTGGCACAGTTC
TGGCATTCAATAAATGTTGGTTTCCTTACCCTGCCCTAAA
GAACTACACAGCACCATATAGTACAGGAATAAGGTATTTC
CAGACGCCTGGACTAATGTTCTGCACAACGATAATAGCAG
CTAACATTTATTTACATATAAACTCATTTAATTCCCACAA
GCCCTGGGGGCAAGGATGAGTCAATTGTATACATAAAGTA
TTTACACCTGTAAACAGATTGCCCACAAATTGTATATATA
AAGTATTTACATCTGTAAACAGATTGCCCACAAATTGTAT
ATATAAAGTATTTACATCTGTAAACAGATTGCCCACAAAT
TGTATATATAAAGTATTTACATCTGTAAACAGATTGCCCA
CAAATTGTATATATAAAGTATTTACATCTGTAAACAGATT
GCCCACAAATTGTATATATAAAGTATTTACACCTGTAAAC
AGATTGCCCACAAATTGTATATATAAAGTATTTACACCTG
TAAACAGATTGCCCACCAATTGTATACATAAAGTATTTAC
ACCTGTAAACAGATTGCCCACAAATTGTATATATAAAGTA
TTTACATCTGTAAACAGATTGCCCACAAATGTGAATCTAG
AGAGGTATGGTCAAGTGGAAGGGTCATCATTGGATCTGTA
GTCAGAAGACCCAAGTTTACACCTTGGTTTTGGCGTAAAA
GCTGCTGCTCTTGAGGAAGTTATTAAACTACTGGGGTTTG
TCTCCTCCACCATAAAAAGAGGGTAAGAGCCCCAACTTAC
CTCATGAGGTTGTTTGGAGGATTGGATAAAGTAATAACAT
GGGGAAGAGTTAAAACATGATACATGTGCAAAGACTATGT
ACTTCATCCTACTGCCTCTATTGTGGATAAAAATAAAAAG
TTAAAGCCTATTTCACGCATGGCTTCTAAAGGTATTTGTA
ACAATTTCTGTATTTACTGTAGCTATTGATTTAGGTTGTT
CAAAGTCAGGTTATCGGGTCTCTTTATCTTTACTCATATA
TCTCAAAGCTAATACAGGGCTATGTAAGTAACAGATTTTT
TTCCTCCAAGATAATGCCAATACATATTTTATGAAACCAA
AGGGCACATGAGGTGTGGATGACTGTATGTATATTCACCT
AAAACAGGAAATCTTCATTTCTTTTAATTCTACTAGATAT
CAGTATCAAACACGGTTACTGTGTTGGCCCCAAAACAACT
CTTCACTGGGCCTCTTATTCATTTTTAACAATCAATCTAT
CTACCTGTCTATCTATATCCCAGTTTATACATCTCTCTCT
CCCTATATATATATAAATCCCAATTTATATATATACACAT
ATATTTTTTCAAAGTAGCAAGAAGAGAAGATTTGGAATAT
TCTCCACACAAACACCAAGTGTTTGAGGTACTGGCTATCC
AATTACCCTGATTAATCATGACATATTGTATGCATGTGCC
AAAATATCACAGGTACCCTATAAATACGTACAAGTATAAC
AGACTTTGAAGTAAATATTGAGAGCTTTTAAAAATGCCAC
CACAGAGTTGTATTTGGTAAGTCCTACTTTATAAAATGCT
TAAGAAAACAGTTCATTTATGCTATGTGTCCCAAGGCAAT
TGCCAAATATATTTTATGTTTACTCCCTAAACAATAACTA
TTGTTTATTTTCTCTACTAGTTCGTTCAAGAGGTACAGTG
TTAGGAAGAAAAACTCTTAATGAAGCAGCAGGACCTACTC
AGGGTGGTAAATGTCTTCAATTAGCTGGAGTGTGAAGTGC
CAACAGGGTATACCCTGGGGTTTAGTAACGCTAGAGAACT
ATCAATCACTAGTCACTCCAAAGATATATAAAAATAAATT
TAAGATACATTCCATTCCCAGAACTTTTCTAAAAAGATGA
AGAACTTACGATTGCAGAACTCTTCAATATCTGACCATTG
ACTGCCCTTAAGGCAGATCACTGAGTCCTTCTTGCCAGGA
ATTTTCATAAAGCTTTCTTCACATTTGTACGTTACTACGG
TACCCTCGGGAAAACTTGCATGGCCTGCCAAAGCTGGCTG
GGCATTAGGTACACCTGGGGGAAGGCCACAGTCACCTAGG
GAGACAAAAGCAGAACTGAAGGAAATGACTATCAGGTGTC
CTCACAGTTGCTGTTTTCAAGACACAAGCCCCCTTGAAAT
GCCACACCTGAAAGGGATGGCATGCAAGTTTGCAACATCG
TGTGCTCCACACGGCTGAACTCTGTCTAGAGTGGGGAGCG
GTCAGCGGTCTGGCCTCCCATCCTTTTAGACCAGCTTTTT
GCGGGTTAAGGATACACTCTGAGCCCTCCCTTTCGATTTT
CCCAGGCTTGGCTGCTCCGCAAACCCAGCTGGGGCCTCTT
TAACCCTCCACGCCGACCCCTAAAGCCAAGTCAGCTGAGG
GACGACACAGCAGGAGCCCCAAATGCTGGTGAGCGGCAAG
AGCCTTAAAGGTACAGGACGGCGGGAAGCACGACCGCGGG
CCACGCTCCCCACCTGCCAAGTCCCCGGCCCCTGTGCGTG
TCTCAGAGACCGACTTGGACCTCCCACCCAGCCCAGGGGC
TTCCCCGGCCGCCGGGCCCCTACTCACCCCACACGGCCGG
CAGGCACAAAAGCACCAGCAGCAGCAGCAGCAGCAGCCGA
GGCAGCTCCCCGAGGAGGGGCAGCGCTGCAGGCACGCTCG
GCCGCGCGACGGTCATGGCGCGCCGGTTCAGAACAAGGAC
GCGCCGCCGGGACTCCGCGGAGTCGCAGCTACGCCCAGCG
ACCTGAGCGAGTTACGGTAAGCATAAGCCTGGTGGCTCCG
CAATACCAGTTAAATGAGTGCTTTGGGCGGGGCCTGGGCT
GGGGCTCTGTGTCACCAAGGGTGGGACAAACAAGACGGGT
GGAGTAGGGGTTTGTTGTGGTCAGAGGGCTCCGGCGTCAT
ACGCCCCTGGGGGCCCTCGACTCGGGGACCGTGGGGAGTG
GAAGGAAGAGGAGCTCGCTGGCAACCCCCTCTGGGACTCA
CTCTCTCCACTGCTGGGTGGGGCCTGCAATGACCTGCCTT
CTAGAAACCTAAATATCTACTCGCTACGTAAACACAAACG
GGGTGGAAACGAGAGAGGGGGAGGGGTGCTCAAGTATCGC
AGGCCTTGCTGCCCGAACGTGAGTTTTTTTTTTTTTTTTT
TTTTTTTTTTTTTTTTTTTTTTTTTTTTTTTTTTTTTTTT
TTTTTTTTTTTTTTTTTTTTTTTTTTTTTTTTTTTTTTTT
TTTTTTTTCGTCTAAGCGGAGCATCCCCGTGCTTGAGTGC
GGCCAAGCGGAGCTTCAGGTGCGGTGGAGTTCGGGGCGTC
GTGGGCCCTCTACTGGGAGGTCTGTCAAACGCCAGCACGA
GGGTGGGGAAATAACTAGGGAGGGAGGGGAAGTAACTAAG
GAGGAAGGGCATTATCTCCTAGAACACTCTCTAATGTGAA
AACGGAGACCTAGGGAAACAGGTTGAGTAACACAGTAGGG
AGTGAACATTGTTCATGCCTTGTTCGGGTGGGAGTCACTT
TCTTCACCCGGGTTCTCCTTATTTACCAAAGACACCACTT
TGGGATTACTCCAGCCTGACTGTAGAGGGAAATTCACCAG
TGTGTGTGTGTGTGTGTGTGTGCACCTCGGGGCGGTGTGG
GGTGGGGGAAAGGGGTGGGATAACAACAAAAACAGACCCC
AAAAAGCTGAATGGTGCTGGGGTGGATTTTAAGAGGAAGG
CTTGTTACAAACCCTTTGGAATAAATAGCCTGAGGTTTGC
AAGACTGGCCACACATTAGAATCACGTGGGTAGCTTATAT
GTATGTATATATATATATATATATTTATATATTCATATAT
ATGTGTACATATAGAAATATATATACTTTAAGTTCTGGGA
TACATGTGCAGAACATGCAGGTTTGTTACATAGGTATACA
CGTGCCATGGTGGTTTGCTGCACCCATCAACCCATCATCT
ACATTAGGTATTTCTCCTAATGCTATCCCTCCCCTAACTC
CCACCCCCAACAGGCCCCCGTGTGTGATGTTCCCCTCCCG
GTGTCCATGTATTCTCATTGTTCAACTGCCACTTATGAGT
AAGAACATGCAGTGTTTGGTTTTCTGGTCTTGTGTTAGTT
TGCTGAGATTGATGGTTTCCAGCTTCATCCATGTCCCTGC
ATAGGACATGAACTCATCCTTTTTTATGGCTGCATAGTAT
TCTATGATGTATATGTGCCACATTTTCTTTATCCAGTCTA
TCATTGATGGGCATATGGGTTGGTTCCAATCCAGAGGCCT
AAACTGCACCTTAGACAAATTAAATCAGCATCTTTGGGGA
TGGGACTGGGTATCAGGATTACTTAAAGTGCCACACTGTG
CAGCCAAGTTTGAGAACCACAGACCTATATGGTACTGGTC
AGAGTAAAGATCTATCCAGCTTAGGACCACCACCCCTGTC
AAAAACAGAAAGGATATAGATGGCAAGGTGGGTTGCCCTT
CTTCATAGAGAATAGCCTCAAGAACATGCTTCCCTTTAAT
AATTTATCTGGGTCTGCCTAGCAGAGTCCTAGCCTAGATT
CCTTTTCCCTTAAATGTCTTACCTCGTTAAGTGAAATTCC
CTACTTGGAATTATACTTTGGTCTATGGACCAGCTGTGGG
GGTATTTGTTATATCCTATCATGATATTCTTTCCTGAAGG
TTTTCTGATAGCTCTTTACTGGTTGGTATAAGCTTTATAA
GGAGGAAAACAACAATTTTTCAATCATAGCATTTTCTCTG
ACCCATACCTACTGTATAGAACCAAACCCTGTGTTGCCCA
TTGCTGGAGCCAATCCTACAGTGATTCCAAGCAAGGGACT
ACTGTAGGATTTCATTGAAACCTAACAATATTCGAACATT
GTGGAGTTTAGAAGTTATGATGGGGGGTTTTTGAAACCAT
CTAGTGTCATCCTCATATTTGATGTTAAAATATCTTTTAC
TCCCATATTGGATATAAAAACACAAGGTATGTCAGGTCCT
GGCAGTGTTTAGAAGTGGCACAAGGTCTTCATTCATTCCC
CCTAATAACCTCCAATAACCTTAACCACCACTCCCTTCTG
TCGTGCCATTAGAGATAGGTAATCTTCATTCCTGCTTGGG
CTCACAGAATTGGTGTGAAAGGCAAGGTAGCATTATGAAA
AAGACAGGTTCAAGCAAGACCAGTTATGCAGCTGTTAGAA
GACTTAACATTGAAGTCTGTGAAAGCTCTCTACGTGTTTC
TTATGTGAATGTCATAGCTTTATATGCAGAGAAAACAATG
AGCTCTGCAAAGTGTCAAAAATATTATCTCTATCACACAG
CTCAGTGACACTAAATGTCCTAAGCATTCACCTTCCAGAA
TACTTAGTTACTGGCAATAACTTTTTTTAAAAGGAAATTT
TGGCCAGGCGTGGTGGCTCATGCCTGTAATCTCAGCACTT
TGGGAGGCCAAGGCGGGAGGATCACCTGAGGTCAGGAGTT
CCAGACTAGCCTGGCCAACATGGTGAAACCCCGTCTGTAC
TAAAAATACAAAAATTGGCTGGGCGTGGTGGCAGGTGCCT
GTAATCCCAGCTATTCGGGAGACTGAGGCAGGAGAATCAC
TTGAACCTGGGAGGCGGAGGTTGCAGTGAGCCAAGATTGC
GCCATTGCACTCCAGCCTGGGGGACGAGAGCAAAACTCCG
TCTCAAAAAAAAAAAAGAAAAGAAATTTTACAAACAATTA
CTGGATAGACCCTTAAGTAATAGTTACAATAACCCAAATT
TCAACATTCTGAGGGGAAGGAAACAAAGAAATCCACTATG
TATTTACTCAGTTTAGAAAAGAGATCTATGATAAAATCTA
AGCATTCCTCAGAAAAAACAAATATGTGAATTTATAACTT
ACTAAAGATTATTTTAAATAAATGGCCTCATTTGTTGTGT
TCCAGTTGCTTTATACACATTATACCATTTCACCAACACA
ACTTCATGAAGTAAAAACCATATTTTGCAGACAAGGAAAC
AGGCTGAGAGGCTGTTTACCAAAGTCCATGCACTAACTAG
CAACCAGGTCAGAATCTAAACCTAGTTTGATTCCAAAACC
TATACTTCTCCTGTCCTACCATACTACATTCTTTTTATTG
GAATGAGCAAAAATTTCTTGTATGCAGAGGATGATGAATT
AGATACTTGGGGAGGTCATTTGGGAACCCAGGGGCTTATG
ATATGAACAGTAGTTCCAAGGCTTCATACTTACCTACCAG
AAACTATCTGTGTGTCCTCAGCTGAGTCACTGCACCTCTC
AAGGACTTATTTCCCCATTGATTAAAAAACATTTGGCACA
AAAATAGTCTCTATCGAGCTTCCAATCCAAAACAAGCTTA
TGTAATTAGGTCAAAATACAAGGAAAATAGGTTTATGATT
TTGACAGAGCAAGGGACCACGGTTCTTACTCTTATCCCAG
GAACCATACAATGACTAAATCAAAGACTGTTTAATAAACT
TCCCTAGTACACAGAAACCCACTAAGTGTCAATACTTGTG
TTTGAGAATCTATAATCTAGTAGGGAGGTTTTCCATGATA
AATGCTATACAAATATCACAACCAAAGTGGTATGGGGCTT
CAGAAAGGAAAGAAGGGAGTGTGGTAATTGGGGTGGGGGA
GGCTAAAGGCCCAGTGATTCAACTAAATATGACAAGTGTC
AATGCAATAGGGCAAAAATTGGAAAAGAGATGAGATACGA
ACAAAGGTTTGGGGTCAGGAAAAGGCCTGTTGATTCCAAG
AGTAGTAAGGAGTTTAGTTTAGGGAGAGTATGGAGAACTG
AATTGAGGCAATGGAACAAGAGGGTGAGAGAGGCTGGAAA
GAGATTTGAGAGAGCCTTAAAGGCAGGGCCTGTGCCTTTT
ACACCATTCAGAAGCATTAAAGGACTGTTGACACTTGTAA
GGAGGAAGCACCTGGGTAATTTGGAATTTGCATCTAAGAT
GCTGGAATGGGAATGGCTGTGTAAGCAAAGATCCAATTTA
GCTAATTACAACAGTCCAGGTGTTTAAGATTAGAGAACAA
AAATGTCTTTTAGTTTTAAAATTAATAAATCTATATTAAG
GAGTTCCAGTCGTGTTGCTCTATAAAACTCCTGACACAAT
TATTATAGACTTTTGAATTTCCATTCCTGCTCTGACCAAA
CAAGTTTCAAAGTAATAACCCACAGAATTTGGCAACTGAT
TAGATAAGGAACAGTGGGGAAAAAGATGTTGAAGAGGACT
CGGAAGTTTGGAGTTTGTGAGATTAGCGGCCTTATTTAAA
AGAACTATCCATATTCAGCTTTACACTTGTTGAATTTTAA
ATGCCTTGGCAGAGTGTCTACATGGAAATGTCCAGCATGC
GATTGAAACGGAGGCAAGATTGAGGTGGAGCAGGTGGAGA
TGTGACTGCAGGCAAGGTTTGAACCAAGGGAGCATAGCAT
GTGGAAATAGAGAAGCCCAAGGTGTGAGACTTGAGGAGCC
CCACGTTAGAAAGTACAAATGACAGAGAAAGGGAAAGGAG
AAGGTAGTGGAAAGGAAAGAGGATCGTGCAATTTCCTGAA
AGCCAAGGGATACAAAACTGTGAGCAAATATTATCACCCT
CATTGCAAGTGAACCAGCTGGTGTTTAGGGAAGTTAAGAA
ACTAGCCCCAAACCACATCGCTTGCTGGCAGTAGAACGAG
TGCTTAGGATCTTAACGCCTCTGTTAGATTGGCCAGGCAT
CATTCTTCCAGAAAATCTCCCTTGCCATGACATCATGGCT
GGTACCTTCCTCTATGCTACCAAAGTATGTAATGTGCCTA
TCTGTGCCTCACATCTAAGGAACCAGTCTATTTCATATTT
ACATTCTAACTCAGCCTAAATGTATTCCCAACTTAAAATA
GCCAATGGCTGGGGGGGTGGAGGTTGGGGGGAACTTTATA
TTGAGGCATTTTTGTCATGCAGCTGCAAATACAGGTAATT
CTGCTTCACAGAATAAGGGTATTTTTTAATAAATGAAAAC
AAATGAGTGGACTTTCCTGTTTTGTATACATGAGTTCTTC
AGGAATTCACTAATCAAGGTATTAGTGTATTGCAGCAGAC
ATAGTAGTTTTTTTTTCACTAGGTGCAGGTTCAGCAGGAC
CTTGGAAAAAGTGGTCTAATTCCATGTGACATGTTCACCT
ATGAAATGGCATCCTGCCCTGCAGCTGACTTCCCCATGTG
TGTGAGAACAGGCTCAGCAGCCAGGGGGAAATGCAATGCT
TGACTTATGTGAGCAAATATTTATTTGCCAAGATCTAACT
TTCTGAGACAACAGTGAATTTTTGCTACCTCCACTTTGGA
GGTAGGGGCAGGAGCAAGAAAATGTGCGTGTGCACACACA
TGTGAGGCCGCGTGTTCATGTGTGAACTTCAAACACAAAT
TTAGGTTTTGCAATAGTAACGTTATTTATAGGAGCAATTG
GGAAGGTTAGGAATCATGTAGCCTTTGGCTACATGACTCC
TGAGCCATAATTTTTAATCTTGTGGCTAGTTTGTTCATTT
TAGTATGTGTGTGCAAGAATGTGAGAATGTGTTTGCATGT
GAGAGTGTGTACATGTATGAGTGTGTAAGCATGTGAGTGT
GTGTGCATGTATGAATGTGTGTGTGAGTGTGTGCATGTAT
GAATGTGTATGAGCATGTGAGTGTGTATGAAAGTCTGTGT
GAGCATGTGAGTGTGCATGTATATGAATGTGCGTGAGCAT
GTGTGTGTGCATGTATGAATGTGTGTGAGCATGTGAGAGT
GTTTGTGCATGTGAGAGTGTGGTGCAGCACCCAACCGCTC
TGAAACACAAATTTCTCACTTATAAAACAGGTGTAATGAT
ATTACCTCATGGGGGTTTTGTGAGGAATAAAGGAAATAAT
GTATGTAAAGCATTTGGTCCATTGCTTGGTGCACAGTACT
CAATAAATATTAGCAATAATGAATGATCATGGGTGACACG
AATGAATGTTTCCTATAACAAGAACTTTTCATGGCCACTT
TTCATGAAATCTATAAATATAGCCATGTCATGATATACAG
TTTTAAAATTCTGTAAAAGCAATATAAAATTCTCATGTAT
TAGCAATGTGGAGATCATTTAGTTGTTTTCCTTATTCTTT
CCCCACCCAGTAGTATTTTTCCTTTAGCAAAGATTAGGTC
ATTTACCAAGATTCAGAATTGTGTAAACATTGGATTCTTT
ACCTCCCCTGTAGTCCCATCTGCAGTTTGTTTCCCTTGAT
TTATCAGCTTGCAAGTTAAGCAGATTTACAGTTTAAGCTT
ACTAGAATTGCACAAAGGTAAGGAGGGAAGAAAGAAGAAA
TTCACACTGAAGGGATCACCTTCCATTGATATTCTCACTT
TGAGACTTAACCTTGATTAAACATCCAGCAATGCCATGAG
TAAACTGTTATTACTTACAATTGCACATGTTGGGACAGGT
TCAGAGGGGAAAGTGATTGCATAAAACAATAAAGATGGCA
AAGCCAAGCAAATTTGAACCCAGGTCTGGGGAGATTTAAA
ATTATGCTCCGTCCACTCTACGTGTTACCTTTTATTTGTT
GGTGCATAATGAAGACTAAAGGGTTCCTCAACCTTAAAGT
GTTCATCGGTGAGTATTTTCCTAGCACTGTTCTTTCAGAT
GTCAAATAAAATCCATTTACCTACATGATGATCATTTCTC
TAGGATAAATTGTACTTTCTCATATAGCCAAATGTTCTGC
TATGAGGAAGGTAATTTACTTCAGACAAACAATAATTGCA
GGTTTTGTTGAAAACACTTCTGTTTTCTCAAGTCCCCCAT
CTGATACCACCTCCTCTACTACTTCTGTGACATACTTTCC
CCCTCATGTTTCCAAAGCATGTGGCCTCATTTTGATGTCA
CTTAGTCCATTCAGCCCAAAGGTCTATAATAATTATGTCA
GGGTTTGTTTGTGTGTGTCAGGTTTGCATGGAAAAGGACC
AATTTGGAAAATACTTCAGTAACTTCTTACATAACAGACA
CTTACCATATGACCTTATATTTCCAAGTATGGACCCAGGA
AAAATAAAAATGTCTACAAAGATTTGTATGTAAATGTTTG
TAGCAGCTTTATTTATAACAGCTACAAGCTGGAAACAATT
CATAAATAGCTGAATGGCTAAACAAATTGTGGCACTTCCA
TACAATGAACACTACTTCACATTAAAAAGGAACAAATTAA
TGATACACACAATAGGGATGAATTTCAAAAAATTGCTGAG
CAGAGGAAACTAGGCACATAGAGTGGATATTATATGATTT
CATTTATATGAAGTTCCAGAACAAGCAAAATCAACTTATG
ATGATAGAAATCAAAGTAATGACTGGAGTGGGGAGTGCAA
GAGGTTAGGAGAATTTACTGCAAAACGGCAAAAGGGAACT
TTTGGGGGAAAATGTTCTATATATTTATTGGGGTAGTGGT
TACATGGTGTATACATTTGTCAAGACTCATGAAACTGGAT
AATTTGAATGTTTCCATTGGTTTTATGTAAATTATACCTC
AATGAAGTTGATTAAAAATCATAAAATAGACTCAAAGGTC
TCAGATGTGGAGTTGCTGCGCTTTGGCAACAGTGAATCAA
CAGGGTTATGTGTCAAGAATAGCACAACCAAATACACCTT
TTCTCATTTTGCCCCCTGATACTGCAAACTGATTTGTCAG
TCAGTTTGAAGTAGTGTTAACCATGGATGTGAAATAATTT
GAGCTGAGCCCATAAAGAACAACATTAATGGGCTTTGCTG
ACTTGCAAAATACTGAGTTGTTATATATATGAGAAAATTG
GCAAAATCACAAAACAATTATAAGCATATTGCATTAACCA
TTTGATGTGGATAGTATAACCTTGGTTGTTTACTATATTC
TGAGAGACACAGTGTTGAATCAGAATGCTCACCAATTACC
AAGCCATCCACAGGAACTTCTGATGCAATTTCCCATGAAA
GGAGAACCAAGGAGATTCTGTTCTCCATACTGTTTGATCC
CAGCCTGTTCTCACTGCTCAATCTGAAGAGCTAGTAATAG
GTTCTCAGAGCTTATGAGGTAATTTTATGGACCTTTTCGA
CATCACCTCTCACCTGCTCAATGAATCCCCACTAAATCTT
GTGCCAGGATAATGTGGCAGACAGAAATAATGACAGCAAC
AATTTAGATGAATGTAGGACTTATCATCTGTGGGGTGTTT
TTCACTAATATCTCACTTAATTCTCAGATCCACTCTGTGA
GATGGGTGTTATTATTAACCTCTAAATGAATTTCAGTGAT
TCTCTAACAAGTCCAGAGTCATACATCTAATAATAATCAG
GGTAAAGCATGAGCCCACATCATCAACTGTCTGCAGGCTT
TGTGCTTGGCCCATCACACCACCCACACTTCACAATAAAC
TACAAAATAAAAAGCAGATCCCTGCAAGCACCATATTTTA
AAGGGTGTTGTGTATTTGGTCTGCTCGCTCCAAGCACCAG
ATTTTTACTTTGTCAGTGGGTAACGTAACTGCCCAACAGA
TTCTTCTTGTCAGTGGGTAACGTAACTGCCCAACAGATTC
TTCTTGTCAGTGGGTAATGTAACTGTCCAACAGATTCTTC
TTGCCAACTGTCCAGATGGAGCTGATTTATCCAGATGGGA
ATTACAGTAGACGAAGTTTAATACATGTAGAGCTGGCTGA
ATGGCAGACTGGAGTTTTATTGTTACTCAAATCAGCCTCC
CCAAAAATTCAGAGGCTAGGATTTTTATAAGACAGTTTGG
CGGGTAGGGAGCTAGGGAATGGGGAATGGTGATAAGTTGG
GTCAGGGATGGAATCACAGGGAGTCCAAGCTGTCCTCTTG
CATTAAGTCAGTTCCTGAGTGGGGGCCACAAAACCAGATG
AGCCAATTTACCAGTCTGGGTGGTACCAGCTGGTCTATCA
GAATGCAGGGTCTGAAAAATGCTTTGAACACCAATCTTAG
GTTTTACAACAGTAATGTTATCTATCAGAGCAATTGAGGA
GATTAGGAATCTTGTGATCTCTGGTTGCATGACTCCATAA
TTCCTAATCTTGTGGCTAATTTTGTTAGTTTTACAAAGGC
AATCTAGTCCCCAAACAAGGAGGGGGTTTGTTTTGGGGAA
GGCTATCATCTTTGTTTCAAAGTTAAACCGTGAGCTAAAT
TCCTTTCAAAGTTAGTTCAGCCTGTACGCAGGAATGAACA
AGGACAGCTTGGAGGTTAGAACCAAGATGGAGTTGGTCAG
GTCAGATTTCCTTTACTGTCATAATTTTCCTATGTCACAT
TTTTCTCACTGTCATAATTTTTGCAAAGGTGATTTCAGTA
ATATAACTGGCTCAGATATATCTTTGTAATAATGTTTACA
GATTCCATTAATTCAGAAATTTAAAAGAATAAGGTGCATT
AAGAGAATAATTATACCCATGCTTCAGAATTTTACCAGTT
ACATCTATTTTACCAGTTAAAATACATGTAAATAAATTTA
AATGCAATATAAAATACGTTCAAGTGTAGATGTAACTATA
ATGTCATTCTACGGCCGGGCACGGTGGCTCATGCCTGTAA
TCCCAGCACTTTGGGAGGCCGAGGAGGGCAGATCACGAGG
TCAGGAGTTCGAGACCAGCCTGGCCAATATGGTGAAACCC
CGTCTCTACTAAAAATACAAAAATTAGCTGGGCGTGGTAG
CAGGCGCCTGTAGTCACAGCTACTCAGGAGGCTGAGGCAG
GAGAATCACTTGAACCTGGGAGGCAGAGGTTTCCGTAAGT
CGAGATTGCGCCACTGCACTCCAGCCTGGGTGACAGAGTG
AGACTCTGTCTCAAAAATTACTACTACTAATAATAATAAC
TATAATGTCATTCTGATGTTAATTACTAAACACTAGTTAT
GCCTGCTTAGATATTTTCTACACTATAGTTACTTCCCATA
TGTCATTATCAGTTGTCCTTCAGGGACAGTGTGGTTAAAA
ATAATCACTCTGGTGACTCACTAAGGTTTTGCAATTTAAC
CATTTCATGCCCTCTTAAATAGAAGTTATGTTTAAACTGT
TTACTTCTTTCATTCTCCATTGTTTTTCTTAAGATTTTTA
GCTGGAAAGCCGGCGTGAGGAGGTAATCCACAATAGAGAA
AACTGATTTTGAGCAAAGAGATATTAGGCTTATGTAAACA
GAGAATTTAGAATGTGCTTAAATATCCAACTACACAGGAA
TGGTTAAAAACCTTTTAGTACATATATACACATTATTAAG
TATTATGCAATTATTAGTTATGTATACAAATAAATTTGTC
ATGGAATATGAAATGTTTTATTAAAATGTTTAAGCAAGGC
CAGGCATGGTGGCTCACGCCTGTAATTCCAGCACTTTGGG
AGGCCGAGGTGGGCGGATCACGAGGTCAGGAGATCGAGAC
CATCCTGGATAACACGGTGAAACCCCGTCTCTACTAAAAA
TACAAAAAAATTAGCCGGGCGTTGTAGTGGGCGCCTGTAG
TCCCAGCTACTCGGGAGGCTGAGGCAGGAGAATAGCGTGA
ATCCGCGAGGCGGAGTTTGCAGTGAGCCGAGATCGGGCCA
CTGCACTCCAGCCTGGGCAATAGAGTGAGACCCCATCTCA
AAAAAAAAAAAAAAAAGTTTAAGCAAGAAGAAAATTCAGT
TGTAACTGTGTATTAACATGGAAACAAAGTTATTCAAAGA
AAAGACTGAAAAATGTTTTATTAAAATGTTTAAGCAAGAA
GAAAATTATATCTCCTATATATAATATGATGATCAATTGT
AAGTTTGTATTAACATAGAAACAAAGTTATTCATAGAAAA
GATTGAAAAAAAATAACCAAACTAAGGGTATGTGAATAAG
TTTACTGATTTTTTCTTTATATATTTTTTCCATATTGAGC
ATGCTTTATTGTTACATGCAGAAAGATTTACTTTCATTTT
AAAAGAAATCCTGCCAGCCGATTCATAATCATAATAGTTA
AGTATTTGATTATGCTGTGTTGTAACTTGTTGAAACCTAG
AAACTCATTTTTTCAAAGCAGATACTCTTACTTGAACTTT
TTGAAATTTGATTCCCTTTTAATTATATCTAGCCTTTGTA
GTTTGAAAAACTTTTCTCCTTGGTAGAAAGATAAAATGCA
AGTTGTTTCTGTAAGTCCTTGTGGGACTTCTCATCCAGGA
TCCAGCCAATTCCACTCTCACTTACCCCAGGCTAGTTTAA
GATTTCGATAAATCTTATCCAGACTGCCACAATAAGCCGT
TACTTGTTCTCTTCCTGTCAGTTGATTACATATACAATGT
CCAAATTAAGTGCACATGCTCAGCAATCACTTCCCGTTTT
CACAAAATGAAGTCCAAGCTTCTTAGTCTGCTTTCAAGGC
CATTTATAATTTATTAGACCTTTCCTGCTTTGCTCTCAGA
GGTTTTATTTGTGGATGAACAAAATGTGCTATGCTCTAGT
CAAATTACCTTCCTCGCTGATCCCTGGCATGCTATGGTTA
CCACCTCTGCATGTTGATTCACTTACAGAGAATGTCCTCC
CCACCTAGCTGGTCCAATTAAATGCTTCCTTGGCTATCAG
TCTGAAGGGTTTGTACTCTTTTCTGATCTCCTAGTGTAAT
ACAGCAATTTCCCCTAAAGTATGCTTGCATTTGTTTGTGA
CATCTCTTCCAGTATTATGATGAACTCCACCTTAAATCAT
ATAAGGTTGTTTAGCTCTGTTTCTTCTTCCCCTCAATTAG
ATTATAAAGCAATTTGAGACTGCCAAGCCTTCTGCTTAGA
CTGGAATCCTACCTCCCTCCCTTATGAGCTCCATGACCTG
GACAAGTTACTTCATTTTAGTGTGCCTCAGTTTCCTCATT
TATATAATAAAATGGAGATAATAATGTCCATCTCATAGAA
TTAAAAGAGATAATATGTAAAGAACTTGGGACAGTGCCTA
CTGTACATTTAACACCAATTAAATATTAACTGCCATAACT
GTTATTAGAAGATATTTTAATGTAAGGATTATGTTTCATA
TTTCTTTATATCTTCCACAACAGTTGAAAAATTTTACTAG
GGACTGATGAGTAAAGATTTATATATTTGTTGACTGTTTT
ATTAAAAAGATTAACTTTTGTTAATAAGACTATCCCAAGC
GGGCAAATCTTGGGGACTTTGTTAATACTCTATGGTGTAT
CAACATTGTATTATGTGCTGTGCATACATTCTTTTACTAA
GCATTCACAATAATTCTTTTCCCACATGGCTTTTATATGT
GGTTTTAAAAATTTAACTTTAGATTATGTATGTATATGCA
TGTGCACAGGCAATTAAAAAAGCCAAATGGTACTTTAAGG
AAATGAAATAGTAGTTCCCCAGCCCAACATCCCTCCAAAA
AGTAGAAATATTCAGTAGGTATTAGCTGTTGACTTCCTGT
TATGAAGATTATAATTTAACTCTCTTAACACTCCCACTTC
CCACATCCTTCCAGCATAATTAATTGCAGTTTGAAATTAA
CATTGTATTTATCGTATTGGTACTCTGTAAAAATTGTTAA
CAAGTTAGCATGTAGTGCATTATTAATTTCCTTTTTTGTA
CCAAATTCGTTATACTTCTTTTAGTTGGTAATTGCCTGAT
TTTGTTGTTTTCTCATTTTTTTTAATGTACGTTTTGCTAA
CTTTGCACAGAACCGTATACTTCCTTGAAACATGGTCAAA
AACTTTAGACAAACTGTGAGTTCCACTTTTTCCTTCTTCT
TTTCGGAGTACAAACCTCTTATAGTTCTTCATTGTCTTTC
ACCAATCTGGACTTTCTGTTACATCATCCTGAGAATTACC
TCGCCTCTTTAGTTATTATTGTTGGATGCCCGGCTTCTTG
AATTCTTGTCTTCCTTTTCTTATATTTCTCCTCATTTTGA
AGGTGTATATTCTCCAATAGCTTCTTGGAAGAAAAGGGGC
ATGGGAGGTAATTTTCTTTTTTAGATTTTTTTTTAAATGT
TGAAAAGGCTTTATTCTGCCCACAAACTCGATTGATAGTT
TGTCTAGGTCTTAAAATCTAAGGTGAAACCATTTTCCTTA
GGATTTTGAAGGCATTTATCCATTGACATCTAATTTCAGA
ATTACTTTCAGAATAGTAATGTCATCCTGATTCTTAATTC
TTTATGTTTGATCCACTTTTATTCTATTGAAAGTTATGGT
TTTGTCTCTGTAAACTTGGAACTCCGAAATTTTAATAACG
ATGTGACTTGTGTTAGTCTGTTTCCATTCACTGTGCCGGA
CCATTCAGTCTAGAAACTTGTGTCTTCCAACTTTGGAAAC
TATTCTTATATTATTCTTTTGATAATTTTTTTCAGTATAC
TCTTTTTAGAACTCTTATTAGTCAGACTGTTAATCCTAGA
ACTCCTATTAGTTCTCTAAACCTTGTATCCTTTCTATTTT
TGTTTCTCATCTTGTTATATTTTCTTAAAATTTCTCAACT
TTTATCCAGTGCTTCTGTTGAACTTTTATTGTTGCTATAA
TATTTGTAATTTCCATGAGCTCTTACTTATTCTCTGAATA
TTTTTAACCAGCATTATTTACTCATTTAACATATATAGTA
TCTTCTTTTATATGTGATGATATTAAATATACAGGATTTT
GCTTTGTTTTGATGGTGGTTTGTTTTCTCCTTCTGTTTGC
ATTGTCTGTCTTCCGAGTTTCTTTTTGTCTGTGTTTGTTA
GTTTTGTTCTCTGTATTTCATGTTGGAGGCCTCCTCAAGC
ATCTTATGATCCATATGTTTCCTTCAATATTTACAAATGA
GACTCCAAAAAGCTAGTTGTAAACTGTGTGTGTTTCCTGG
TTGGCTTCAGCGTAGGGTTATTGGGTTGGGATCTTGACAG
TGTGAGAAACAACCCCATATGTTAGCAGCTGAAAGTATTT
TCTCTTAGTCTCATTCATTTCCCTAAAAAGAAATCCTCTG
AAGTCTTACCTGGAATGGAACAGAGAGGTATAAGCCTGGC
TACCAACGTTCTGGGATCTTAGTCTCACCAGGAAGTTACG
GGTCTCACCATTCAATGTTTGCCTTTCCTACCCTTCTTCT
TTCACTGTCAGTTTTCCTAGAGTTGAGAACTACTCTGGTT
TTGATTTTTCCATTTAATGCCCCTTGCCTCCTCTCTGGGT
AGGAGAAATGGCAAAAACCTTCTTTGTCAAACAGCACTTC
AATTAGAAGCAAAACCATTAGTGCTTTGTGTGCACATTGA
GCAACTGTGATCCTTCAGGATTGGCTGCTCTCAAGAAAGA
AAGCTCCCTACTGGTCACCACACCCCACCCCACTACTTTA
TCCATAGGGAAGCAGCTGTGTCAAGTGGCCAATGGTCCTA
GTTCCTGGCACAAAGTAAAAGCATGATAATAGTCTCCTAA
ATGCTCTGCATATGAGAAGGGTCCTTCAGGTCTGTCGACT
TTATATACACTTTCAACTGATCCTCTTATTTTCAGTTTAA
TTCCTCATCTCCAGAGGTTCTTTGTGCCTCCAATTTCTGA
GCCTTTCTGGGGTTCTGCAGCATAAACAGACTGGCTACAG
GCAGGAAGGTTTTAGCTTTCTACTTTCTGCTAAATCAGTA
ACAATTTAAACACCTTTCTGCATCTCCTCTGCCATTTATT
CTTTTGTGTTTTTATTCCTTTAAAAAATTATTTTTAATTT
TAGTTAAAATGACACTAATTTTAATGGCATTTTGAGAAAG
AGTGGAAATAAATATGAATAGTCACTTATCATTTTTTCTT
TTTTTTTGAGACGGAGTCTTGCTCTGTCTCCCAGGCTGGA
GTGCAGTGACTCGATCTCACCTCACTGCAAGCTCCACCCC
CCGGGTTCATGCCATTCTCCTGCCTCAGCCTCCCGAGTAG
CTAGGACTACAGGCACCTGCCACCACGTCCGGCTAATTTT
TTGTATTTTTAGTAGAGACGGGGTTTCACTATGTTAGCCA
GGATGGTCTCGAACTTCTGACCTCGTGATCTGCCCGCCTC
AGCCTCCCAAAGTGCTGGGTCATTTTTTCAATAGAAGTCA
CTATATATATACATATACTATGTATATGTGTTACTGCTTA
ACCATTTCATGAAATGCTCTCTATTATCTTAAGAACAGAG
ACTGCTTTATCAGCCAATATGAATTTAGCATCTGGCTAGG
AACTTTGAAAAAACTGGATATGTCAAAAGAGAGAACAGAG
GTATATGTTGAAAAATCTTCTTTGCCCCTGGGATAGAAAT
ACCTAGCAAATAAGGCAAACTGTGAATCAGCTTTTTCCTT
TTAAATGGCTTAAAGAGGGGGCTCTTCTTAACCAAAATGC
TACCTAAAATGCAACAAAGTACATCAACATTTGTCTTTTG
CAAAGCCAATTAACTTGTAATTTATATTTTTAAAAATATT
CAGATTTGACTCATGTTTCTTAATAAAATTCCTTGACAAA
TAGTGAATTCAAGGCCCAGGGTTTGCTGGAGATAACAATC
CACCTGATAGAACATAGATTTAGACTAATTTTTAATTACT
AATTTTATATGTTTTCTACGTTTAATATGTTTAATCACTA
ATGTTTATCATGCTTCTACTTTGTGCCAGGAACTAGGATC
ATTGGCCATTTGATACCGCTGCTTCCCCATGGATAAAGTA
GTGGGATGTGGTGGCCCATAGGGAGTTTTCTTTCTCGAGA
GCAGCCAGTCCTGAAGGATCACAGTTGCCCAATGTGCACA
CAAAGCACTAATGGTTTTGCTGCTAATTGAAGTGCTGTTT
GACAAAGAAGGTTTTTGCCATTTCAAATATGTAATTGGAG
TCTAAGTTTCCAAAAGGTGCTCCTAAGATAAAAAATATCT
GTGATGGTATCAGCTTGTACTTAATGGACAAATCAGATTC
TTTGAGAAATGTCAGTAGTCTTAATTTAGCAGCTGAAATC
TGAATATGTTTCAGTGTTTTTTAGTGAAGCCTTTTCTGCT
GCAAAGGATCCACAAAGTCCAGTGTAATTTCAGGATAAGC
AGATATGATGTGTGAGGGGTGCAAACTGGCAGTCTGCATG
CTGCTTCCAGAACGTGATGTGCATTGCTTGTCTAGGCTCC
AGTCCTTCCACCTCAACTGCTTTGCCCTTTACCTAAGATG
CGATTTATTTACATACCTGCCTAACTCATTTTACTTCAGG
ATGCAGATGAACTATTATCAGCTTCAGAAAGTCTTCCGTA
ACCTTCCCACACACCTTGAACAATATTCTATTACAACATT
TAACAAAGATCTATAATTATTTCTTTTTGCCACTAGATCA
TGGCCTCTCAAGGACAAAGATTAGGAATGAGTCATATTAC
CTCTCAACTAATACAGTGCATGACATATAAGATAGAGTCA
ATAAACATATGAATGAATGGACAATGAGTGATGCTGCCAA
GAACAGAGATTTAGTTTAGTTCCCTTTCCTTTGATTAGCA
ATCTTGGTCTAGGGGTTATGTACATAACAGCCATCATCTT
ATGGGCTTATAATAAAATAAATAAAACAATAAAATAGCAC
ATCACTTAGCTATAAATGAATGATTAATGTCTGTTAATCT
TTCCTATTAATTGTGAGTCATAGGATCTGGGCATGGTACA
TAATATGTGCCATCATAATATTAAATATATTGCAGGGCGG
TACAAACAAACCATTCTACCAGGCACAGAGAAGAATGATG
TAGAGCCTAAGACTAACATAAATTCAAGGGGCAGATAATA
AGACAAAATATGCAAGCAAGGTAACAAACTGCATGCCATT
TACCAGATTATAGTTCATTTTCCATTTAAAATTTAAATTC
CATTTAAAATAAAAGAAATGGTTAAAAAATACCAATCCAG
CTGTTGCAGGAAGTCAGGAACCCCGAATGGAGGGACCAGC
TGAAGCCATGGCAGAAGAACATAAATTGTGAAGATTTCAT
GGACATTTATTAGTTCCCCAAATTAATACTTTTATAATTT
CTTACGCCTGTCTTTACTGCAATCTCTGAACATAAACTGT
GAAGATTTCATGGACACTTATCACTTCCCCAATCAATACC
CTTGTGAGTTCCTATGCCTGTCTTACTTTAATCTCTTAAT
CCTGTCATCTCGTAAGCTGAGGAGGATGTATGTCGCCTCA
GGACCCTGTGATGATTGCGTTAACTGCACGAATTGTAGAG
CATGTGTGTTTGAACAATATGAAATCTGGGCACCTTGAAA
AAAGAACAGGATAACAGCAATGTTCAGGGAACAATAGAGA
TAACCTTAAACTCTGACCGCTGGTGAGCCAGGTGGAACAG
GGCCATATTTCTCTTCTTTCAAAAGCAAATGGGAGAAATA
TCGCTGAATTCTTTTTCTCAGCAAGAAACATCCCTGAGAA
AGAGAATGCATCCCTGAGGGTAGGCCTCTAAAATGGCCGC
TTTGGTGGGCGGCCGTCTTCTGTGGTCGAGCTGTAGGGAT
GAAATAAGCCCCAGTCTCCCATAGTGCTCCCAGGCTCATT
AGGACGAGGAAATTCCCGCCTAATAAATTTTGGTCAGACC
GGTTGTCTGCTCTCAAACCCTGTCTCCTGATAAGATGTTA
TCAATGGCAATGGGTGCCTGAAACTTCATTAGCAATTTTA
ATTTCGCCCCAGTAGTGTGGTCCTGTGATCTTGCCCTGCC
TCCATTTGCCTTATGATATTCTATTACCTTGTGAAGCACG
TGATCTCTGTGACCCACACCCTATTCGTACACTCCCTCCC
CTTTTGAAAATCACTAATAAAAACTTGCTGGTTTTGTGGC
TCATGGGGCATCACAGAACCTGCCAACATGTGATGTCTCC
CCCAGACACCCAGCTTTAAAATTTTTCTCTTTTGTATTCT
GTCCCTTTATTTCTCAGGCCAGCCGACACTTAGGGAATAT
AGAAAAGAACCTATGTGAAATATTGGGGGTGAATTTAGCC
TGATATCTGGCTGAATTCACCCCCGATATCCAGCCTTACC
AGTCTGTGGTTTCTATTAGTAAATGAAAACTCTATGCTTT
TTCCAGTCTGTCAGTTTCAGATTATTTCTTATCTTCCCTC
TCATATAAAGTTTCCCAGCTTCTGTGGAAATTGTTCCATT
GAGCAATACTACCATTCAACACCTTCTGCTTGCTGTTAGG
TACTGACCTTTCTTCAACCCTCCTTTTGATTTATAAAAAC
TTCAACACCCTCAGAGTCTTCCTGTCTGTCCAACATCCAC
CCATTTTCAGGATGACATCATATCCTTATTTGATACTCTG
GTCACTTACTGCCTTGACTTACTAACTTCCATGGACCTCC
TCCACGTCAGCCAGTCATTCCCATAAACACACCCTGGAAC
ATGTCATTGTTGGAATTGCTCCAGCTCCAAAAACAGTTTT
TCAAAGGTCAGACTCTCTCAGCATAACCTTTAATCAAATG
ACTCTCAACCTATCATTCTTTGTCCTCACTGAGATCTTCC
AATTCATAGATTCTTTACTTTGTATCTTCCTCTCAGTTCC
TGTCTGTCTTCATTTCTTCCTCTCCTGATTGACATTCTGT
GGCCCATCACTTCCTCCTTCTTTCCAATGCCCTTATCTTT
CCTATCTCGCTTTTCTGTTGTACCGGCCTGGCAAAATACC
AGAGCTAGATGAACCCTACTGTTGCCCATTTCTAAATCTT
CAGATGATCTGCTGGAGAAAATAAGACAACCAAATGGACA
CTAAACCATCTTAACGGAACTTTGAACACAGTATACGTTT
CTTCATCAACCCTCTGTCCCATCCTCCCCCTCACCTATTT
CACACTTTTTTCGCTTTTCTCAAGTTTCCACCCTTCCTCT
CAATACACCTTTCACTGAGCCTCCATAGATTTCCTCTTCT
AATTAGCAGATGTAAGGCGAGCATCAGCCTTCCTACAAAC
ATGCTCTTAAAAGCTTAATTTCTCTAGACTTTTAGGAGAA
GGAAGGTTTTGCCTCTCAGGCTTCTGGAAGTCGTTTTACA
TGCATTGCCTGCGTCTCCTCTTCTTTCCAAACTCCATCAA
GGAAAAGCCTCCCTTACTGCTGGCTGCCTCCCAGAATACC
TGGGTACAGCCTCCTCAAAGTCCTGCATGGGTTTCAGCAG
AGGAGTGAATGTGAGGCAGGCCACACTTTTTTTTTAAACT
TCATACATTTATTCCTTGCAATGGTATCAAGTAAAGCTAT
CCTGATTTATTAGATTTTTCTAAAGAGTTGGTAGCAGATA
ACTCTATTGTATGAGGGAAATTGAAAATGAAAATAAAATA
AAAACAATAACAAAAACACTTGGCTAAATATACTGGTAAC
CATAGTGCAAGAGAAAATAAGAAAAAAGCCAACTTATTCT
CAAGAGGTACCCTCATGGGCAGATCCCATTTAATAGCATT
GGTCCGTTGTCTTACAGAGCTACAGATCAGTCCTACCTTT
CGAGAGCTCTGCTTCTTCAAACCTTTCCGTGTGAATATCT
GTCCCAATTTAAGGATGCTCCAGTACCCACCTTTGGGGTT
TGGTCTGGCCATGGGATCCAGTCCCCAGTCCCCAGGCAAT
GCATGTGTGGAAGTGATTTAGAGGAACAATTATCAGGTCC
AGGAGGAAGGAGGTCATGTCTATCTTATTGAGTCTTGTAA
TCTAAAGCCCAGCACAAAGCTTGAGAGATAGTAAGATTTC
AATAAGCATTTGAGGCAACGAAGAAAGAAGACATAATGAA
GACAGTCTCAATGCTGACTTTGCCTAAGTTACGTATTGGG
TATGTTTTGTATTTTCTTATGGTAAATGCAGCCAGTCCTT
GACTTCATCTCCTTTTCCTTAGCCTCCCATCTAGTTCCTT
TGGAGTTCAAGTGAACCTCCTACAAATGCCCATTTATTCT
TGGCCCTGAAGTTCTTGGACCACCTATGACCAGCAGAATA
ATTGTGGACTCTGCCACCTATCAATCATCCTTGCAGAGTG
CTATATTCCTGACATTCACCCCCAACCCTACACTTAATAG
TAAATTAATATATAGTTGAACAACAGGAAACAAATTAATG
TTAACATTCCCTTATAATTTATGAGCACTACTCCCTCCCT
GGTAGGATACAAACACATCTTCATTAAAGAAGCTTAACAT
TTTGAGAGGCAGCAATTCTTTTCCATATCTAACTAATGGA
TAAACAAAGGGAATGGAGAAAAGGGTGTCAGTAACAGCAT
TATACATGATAATAGAGCCCATAGCTCTTGACTCCCAAAT
GTTTGCTCTAAGACCAGAAACTCCCACTGTGACCTACCAG
AACCTGTGCAAAATAAACAAACAACATTTTATCTCAGAGG
AACTAGCTGAGCTATGTCTGTATAAGACAGAGACACAGAG
AATCATCTGCTTTGAAGAGAGATTTTTTTTTTTTTTTTCA
GAATTCTGGGCTTTTCAACATCTCTATTTTCTAATTATTT
CACTCTTAGACCACAGTTTGCCTGAAGTTTCCATTTTTCC
TCCGTCCTAAAAACTATTTTTGGTCTCAGTTCCACATGTG
GCTCTGTGTGTGTTTGCTATGTGTTATAATAATGATGTGA
CACCATTTTCACATTGCTGGTATGGGAGAATTTTTAAATT
TCCTATATAAATATGTAAAGTTAACATAGAATTTGTGCAT
GCTGTTATAAAATTGTTGTTGGATTTATTGGGAAGCACAC
TGACTCTCATAACTCAATCCAAGGATTTTCCTGGGCCAGC
ATGACAGGTCTTATACTGGGTTTTATAGTCAGTCCCTCAA
TTGCTATCAGTCTAAACTAGTGGTTTCCAACCCAGTATTA
CAACTCATTTTGAACATCAAAACCTGGATCCTTGTATAAA
TAGTAGTTTTACTTTTTAGTGGCCTTTGATTAAAAAATAT
ATAATGATAAAAAGCTATCACAGATTCAGAAATACAGTAC
TTTTAAATGTATTCTGCTTATTAATCAAAATAGTATTCAT
ATACTTTCATAAGTATTAGTCTATTAATTTGTCCTACAGA
AAATGGTTCAACCAAGCATGAAAATTCCTAGACTCCTTAA
AATTCCTGCAACCCCTCATTGGGACTCAAGATTGCCCTCT
TCTTTTTTTTTTTTTTTTTTTTTTCAGTCTTCATTTACCT
CTGAGATACTGCCAGTCTCCTTCATGCAGACTACAAAATC
ACATTCTCCTTTACTTCTTTCATTTGTACTTTCATCCTCA
TGAAACTTCTCATGACCATTCTTCGGTATGTTCTTTTTAA
TTCAATAAGTTCAGATTTAACACATTGAGCACCTATTATG
TGTCAAGTACTGTGCTAGGCACATCTATGCATAATTTCAT
TTAACCTCACAATAATTCTTCACAGTAACACTTTGAGGAT
GTTATTATATCACAACTGTAGATAGGAGGAAATTAATGAC
TTGGTCAGGTTGCAAAGTTTGTAAGTAAAGGAACCTGAAT
CCCAAACACTACCTTGGAGGCCTCTAGTATTTCCACAGTA
CAGAATCTGCTATTGTATGTCATAGCACTCTCAACACCTA
TGTGAATCACATATCAATGTAGTAGCTCTTCTGTACCAAT
TTCTAAGCTAGGTGCCAGATGAGAGCAATAAGATCAAGTT
CCACACATCAAGGTACTTATAATCTAATAAATATAATGAA
GTTGTAGATTTTTAACCCATTTCCCATTTGCCCTGAGAAT
ACTCTTGTCTCTAATCCTTATAACATCATATACATTTCTG
TTGCATTAGGATTAGAGACAAGTTCTATCTGGAAATAACT
TCAAGAACAGTTTTTATATTTTATTTTCATATTGAAAATC
AGTCAGATTTGCTTCAGCCTCAAAGAGCATGTTTATGTAA
AATTAAATGAGCATGGGCAGCAAGCTGCAGTTTTTTTTTT
CTAAACAGGAAATGAGTTAAAAAGATGACTGGGCATATAT
AAAAGCGACTTGTTATTGCAAATGTAATTTATCTAGCATT
CTAAACAGTCAAGTATAGTTCTCTCTTATTCACATAATAG
GGATTTACTATATATAACCAGATTCATAGAATAAAAGCAT
GCAGAATCAAATTGTAGAGATGCTATAATTATTTCAAATT
CAGCACCTGCTAACATCTTGCCAGGAATATGTGGCCTCTG
TGGAAGTCCTTGTAACCAGGCAAACACCACATTGCCATGG
CATTGTCTCTTCATACAAAATAAGGCCCTGGTGTCTTCAG
GGAGCTGAGGCCACTTTGGACTTCAGATCAAATTGGAGTC
TAAAGAAGTCAACCATAAAGCACACCAGAGGCATATATGC
ACTTATGTGCCCACAAATAGAAATATGTGGCTTCCACTGT
TAGTATTCTACATGCATCATTTGCTGTTCTTCTAAGGTGT
CTATTTTGTCTTTTGAAAGAAGAGTGGAACTCTAAGAGTA
AATATTTATCTTGCAAAGCATGATTGGCTTTTTGTAATAA
TGGAGTAAACAACTCAAAAGAAATGAAGTAAGTCTGAGAG
GTGGAAAGCTGTGGTTTTTCTGGCATGATGAAAGGCTTAA
GTATGGAAGAGTTTCAACTGATCAAGCAGCAGTAAGTATG
CAGGAACTGGGTACGGTTTCAAGAATGAAAGTACTGATGT
GTGAAGACGGAAATCATTATTCAGGCATGAGCATGTTTGA
GCAAACATTGCCAACGCTGTTCAATTGACATTTTAAGCTT
GTATTAAAATGCTGCCAGTAGAAAAGGAAGGAGGGCATTT
CTGCCCAGCTGGGATTTTCATTTTTCTTTGAAACGAGGTT
CTCTTATGTCCCCAACACTTCCCAGTCTAGCACAAAGTCC
TGAGCTGAGAATCAAGAAATGCGAGTTCTGGTATCAGATC
TCACATTAACTAGTAGGCTTACTTTAGGAAAGCCAAAGAA
TAATAGAATTACAGCCTTAAAAGAAACTTTAAAATTTTCT
TAATCCTATGATTTCATTTTATAGCAGCTGTAATGGAGCT
GAAACCCATCTGTGCTTTGCTTTTTCCAGTTTGTTGAATG
CGTTGATCACTTCCCCTGCCTCTGTCACAGAATTGTAGTG
AGGTCCAAATGAAACAGGAAGTTTGACCGCATGTTCTCAC
TTATAAGTGGGAGCTGAACAATAAGAATATATGGACATAG
GGAGAGGAATAACACACACTGATGCTTGGGGGCAGGAGCA
GCAATGGGGAGAGAGCATCAGGAAAAAGAGCTAATGCATG
CTGGGTTTAATACCTAGGGGATGGGTTGATAGGTGCAGCA
AACCACCATGGCACACGTTTACCTATGTAACAAACCTGCA
CATCCTGCACATGTATCCCGGAACTTAAAAAGAAAGAGGA
GGTTTGAGAGTGTCTCACTCTCATAACCTCTTTCTTCACT
AAATTGCTTTGCTATTCAATGTTAGTCTTATTATTTCAGG
TTTTTTGTTTTGTTTTTTAATTGTCTAGGCTTGTTTGTTA
CGCTGTATTTGCATACCTTTTGGTCTCACCTTGATTTTGA
AGGCAAGGACCTATATTAAGTTGAAAATAAAGAGCCCAAA
ACATACATCTGTAGAGCATTTGGTAACAACTGGACTTGAC
TATGTGGTTACTATACACCAAGTACTAGGCTACTGAGTAT
AACAATCCTTAGAAGTTGATAGCATTGATCCACCTAAGAA
AGCTGAGGGCCAGAGAGGTTGAGGAGCTGCCCAAGAACAC
ACGATTGGGAAGCAGTGGAGTAGGGACCAGACTCAAATTT
CTCTGGCACCAAAGCCTTTACTTTTCCATGCAAACATGCT
TGATTAAGTTAAAATGATTTTGAAATGTTAGGCATAACTA
TAATAACCATTGCATTTCCCCAAGGGACCTAGGAGATGAG
TGCAGGAAAACTCAGGAGAAAGCAAAGAAAGAGTGAGCCT
TTTGATATTATTAAAACCAACTGTGAGAGAACTGGAAAAC
TATTATATATCTTGTAGTCCCAGGGTACTGCACAGGAAAT
TTCATTCAACCTTATATTCTACTCCTTTCTTTAGCCTAGT
TACTGGCCTAAACTATGTTCTCTAGCTTTTTTCTTCATAT
CCAAATAAGGCATGAATTTGTAAATCACTAAATCCCTTAA
ATTTTATCACCATCCACATATCTTCCATTTTATATTCTTC
AGGTCCTCTTACCTCTTCTGTCCCTCTCTGGCGAGCAGTA
CCAATGAGCTCAAACAGGAGACTGGCTCTCCAGGCTTGAT
TCCATAATGAGTGGAAAGCTACAAGCCATGCCCTCAGGGA
GCACTTGAATCCTGCTCTTTGTAGTTTCTACACTTTCGCT
AGGCACTGGCCACCAAGGATACTTGACATTAAAAACAGTT
GTGGTTTTAAATGGCAAATCCTCCAGGAAAAGACTGTGTT
TATCCCTTTCTCAGATTTTTGTACAATATTTAGTTCCTTT
TTAGTTGTTACTCTTTCAATTGCCCCTTTTTAGAAAAGGT
AGAATCCATCTGAACAAAAACTCTAAAGAATATATTCTGA
GTAGGTGAACTACGTACCCCCTATGCTTTTGATTCACTTA
ATACTTATCACTTATCTACTATGTGCGAAGCTATGCGTAG
TGAACTTGGCACTCACACCAATTCTGATTCCCAAATAGAC
TGTCAGAGAGCTACAACATCACCTACATCTGGACTTTCCC
AAACTTCTCTTTCTCCACTCGCTACTTTCTTTTTCCTTTC
ACCTATGTCCTACACAAATACTGACCACTTTTTAAATCTG
CTGGACAGAAAAGCAATCAGTTTTGTCATAGAGAGGTACG
AAGATATATGACATGGTTCCTGCCTTAGAACAGTCAGTGA
TCTAACTGGGAAACATATAGATGTACGAAAAACTATAGTA
TAAGACAAAATATATTTTCTGCTAAAGTTGACAGTGTAAC
CAGTGTGCTTTTGGAGCTCAAAGGAGGAAGGGCGGAGGGT
GGAAACAGACAGGAAGCATCAGTTTTGACTGGGTTGTCTT
TTCCACTAGGGTGGAGAATATTAGAATAAAGCTCTGCAGT
TGCAGATTTTAATGAACTTCTTGGAACTTGCCTTTGTTTT
TCTTGTTGCTTGGCAACTCTCAGTCTGGCTCCTGAGATGC
TCACCACTGGGAACAATTTTTTTTAAAGCTAAACTTTGAA
TCTCCCATTTACACATAGACCACACTTATAAAAATTGTCT
CCATTCAATTGCCTATTTGGGAAATGACCTTGGCCATGGG
AAGAGCATGTCACCCAAATTTTACCTTACCTTTATGTTTG
CTGTACACTCATGGGGGTAATCACTGGACTCTTAACTCCA
GTAACTCCCAGGGACATTTTGAGCTGGCTTCCTCCAAAGG
GTGCTATGACTGGTTAGAATGTGCTTCAAGTTAAGACCTA
TTTATTTCCCTTTTCTCTCTTGGACCCTCACTTTGGGAAT
TATAAGCTGCACTTCTTTGCAGAGTCCCCGTGGTATAAGT
GCTAAATGGATTCCCTACCACAGCTGGCTGCCTCAGCCCT
TGGGATCCTCAGACGTTGCTCAGCAGCAGCCTGAGGGGAA
GATTTAAGGGCAAGAGAAGCAGTTTTTGTCTTTGATTAAC
CCGAGGCTAATGCGTGGATTCAAACTCTTACCACTGGCTC
AAATGTACCATATGTGTGTGTGAGTGTCTGGGGAAGATTG
GTGCATCGATTTCAAGTGCAACTTCCCACATCACAAGTTT
GAGCTTTCTTTGACTCATTAGCATTATCACATTTCATTAA
TCTCTGATACAGATCACTGAAAGGTATCATGCCAGTATTA
ACTAGGAGCTTCTAAAAATCTTTAGGATACTTCAAGGCCC
ACAAACTGTTCGGATTTTTATAGAATATTTCCCCAAAATA
TTCCTGGAAAAAAATGGGAAATTCGTTAGTGAACTTATTT
TTTCTTGAGAGAAGAGGGCTTTAAGGAAAAGGAACATTGT
TAAATTATCTGTTGATCTAAGAATACAGAATGGCATAATA
TGATGGTATCATCTCTAAATGCCCAAATCCATCTAGTCCA
TATTAAGGGGATTAATGCAATTTGCAAATGCCAGGCAGCC
GCCATTTTTCTTTGCTATCAGCACTAAATGACTTTGGAAT
CTCTCCCCATTTTACAACAAAGCATCTGCTTTGCAGATAA
ATTTTGTTACAAAATCTAGAAGCATTATTAGTTTAGAGCA
GGAAGGAAGCTATACACACCAATGGCACCAAAATATTCAT
TTTCTCATTAATTTAAGCATAGCTGATGCAACATTGAAAT
ATAAATTATTTCAGAACAGAAATAGCATCCTTTCACTTGT
AGAATCCCTGAATGTGACCAGCCCACCCAAAGACAATTAT
GCTGAGCAAGTCTTTTTAAATGTATGAACCAGATGAAAAT
CTGCAGGAAAAACATCTTTTCCATTAAAAAAAGTCTGTGA
CTTTTATGGTGAATTCATGGGGAGGATTTGGTTTTCATTT
GCAATCCTTTAAAACAGATACACTAAAATCCAAAAGAGGA
TAAGTAAGGAGAAATGAGCGCTCTGTAGGAGGGAATCTGA
AGAGAGAGACACACACCCATGTTATATCTATGGAAATACT
TTACAGAGCTATGTTTTAGACTTTGCATTCTTACTGCCAG
AAATGGAAAGCTGAGAATGTGATGACTGTTGATTCTGAGC
CACAAAGAAATTACTGACCAAGTGCCACATCTTTTCATTT
CACTGATGCAGTTAATATTTTCTCATAACTGGAAACAACT
TACTGCCTGCCTCAGAAATCCCTTACTGCAAATACTAAAA
GTGGGAAGCTCTGGAGAGGGCATATTGTGGCCAAAACAGC
CATGCCCCTTAAACTAGGCATCTCATAGTGGCTTGCTCAA
TGCTAAATCCGATGAGTTCCTGACAAACTCCTCTCTCTGG
GTCTTGCCAACAATATTGCAGGAAAGAAATAGGATTTGCT
AGTGAAGGGGGAAAGAGGGACACAAGAACTACCTGCTGCT
TCAGGAAAAGTGCTTATAAAGTGTACCAGGCAGGATGTGT
ATTACACACATCTGAACAACTCAAACCTCTAGAAAGCTTC
CTTACTGGAACTAGAGAGAAAGCCACACAGGAAGATGAAA
GGCAGGTGCGCAGCTAAGAACTAAGATACCACTGAGACCA
TTACCTTCCACACAGCACTCATTGTTCTATGAGTACGAGA
GAATTCATGGGCATTCCCTCTGCAGGACAAGTCCTTGTTC
TGTTTTGTTTTGTTTTTTTCATGTTTATTTCATTCTCTAC
ATCCTTAGAATTTCCATTCCCTGTGCCCACCATATTTTGA
AATCTCGTGGAGTTGATGTGTTCCTTTTTCTGCAAATTTC
TCTTCAACATCCAGAGAGCATGCCTTTTGGCAGGCTCAAC
TCTGCCCAGTTTCACATGGGAACAGGCTCCTGTGAAGAAT
GAAAAGAACTATCTGATCTTAATTCCCTACTATGGAAAGA
GACTGCTGGGTATCCTAAAATGCCTTTGGCTGGGCTCTAG
GCATAGCTGGATGAAACTGAAATGGAAAAGCTTCAGCTGT
ATATAATGATACTCCCAGAGTCACAAAGGCAGACTTTTAC
TTTGTTCTGGATCTCCTACAGAAGACAACAACCTTTTCTC
CTGAGGTTTGAGTATCAACAGGGTTCAGCAAATGTAAAAT
AATCATGTCAGTGATGGCTAATCTTTTTTCAGAAATCTCA
TTGACCCACAGGCCTGCCATGTTGATTTTTTTCTGTCCTT
AGTTAGACTAATAGGGGTCTTGAAAAATTATTCAAAATTC
TTAGGCAAACTCAAGGGAAAGAAGAAATTATTAAGTGTAA
AGATTAAGGGTGAAGTCTTACCTCCTCTACAAATCCTTCC
AGTCAGGGAAGGAAATTCATGGTCTTTCTTGACCCCAAAT
TCCTATACATTGCGCTGACATTCAACCAAAATACTCTCTG
CTTCCACTTAGTTATTCTGATACTGATATCTCATCTCCTC
AAGTGGGTTTGAATTGTGAGAGGGTGGAGGACTTGTTTTA
CCCTTCCCTTTATGTTCTAGTGACATCTGCTTCAATAAGC
CCATATTACACTCTCATTAAATACTTGCTTAATTAATGAA
CAATTCTTCCTCTCTTCTCTTCTGGTAGTCCCATCAGACG
AAATTGATTCCCTCAACATTTTGGACTCTAGAGCCCAACT
AGCAAACTGTTTTTGTGATTCTGGCTATTAATCTTCACAA
GACTGACTTTAGTAAAAATCAAACAGGCATTGTTTGGGGA
AGAGTAGGCCACGGAAGAAAGAAGGCGAAACTTATTTTCC
AACTGCAGTGACATTGAAAGCTAAGTAAAACACATAATGT
GCTAGTTATATAAATTTTGCTAAAAGTTGGGATTAAAAGC
TTGTTATATAGTGTTCCTGTGTCACTCTGATTTCAACCTT
AAAGGCCATTCCCATTTGCAAAATGAAAAGAAATTTGATC
ACAAAAACCAATTATTGCCAATTCTAGGCGTATTGGGTGT
AGGTAATGTTTGTCCTAAAGGTATTCACATAGTCACTCTC
CTATTCCCACTAACAATTCCATTGCTTTCTCCAGCATAAA
TTGTCCAGTTCTTTATTATTATTCTTGACTCAAAAAACTC
TGCTACAAGCAAATGCAGCTTGATAACTTTTCCTTTATTA
GGAAAAATTCCTTAAAAATATGCAGAAAATGAGGAATGAT
GAACACAAATACATTGTTAATGACAAGATTCAAGCATTAG
CCCAGTCCAGATGGAACTAACACGTCTGTTTTTCAAGCAA
ATACTGACTAGCATGAGGCCAGCTCCAAATGTAATAAATG
TTTCTTGCAGAAATAAGAGGGTAATTATTGCTGCTCCAAT
CCCTTAGGGTTGCTTTATTTTAAAAGAGAGGTCATCTCAC
CCAGCTGTCTGGTGAGCTAATATCCTGCAATGAAAACAGC
TAAAGGTCAGCATTGAATCTTAGTCCTGAGACTGTGATGA
TGCTTTCACTTTAAAGGTCTGGGTTTACCTGGAAAGTGAA
AACCAAATTCCTCAGTAAAAGGAAACGTGGCACGACTATG
CTTCTATTTTGTACGAGAATCTTCAAATGGAATCCAACAG
CTAGCCTCCCAGATCCACATTCTGCTTAAGGCTCTCACAT
TTCAGTTGTTGCTGTCACTCATACTGATCCCTAGTTGAAC
ACTGTGCCCTTTAATTTTGGCCAAAGTGTGAGCACAAACT
CATTTCTTTGTTTCCCCCTTTAGCACAATTAAGACCTTTC
ACAAAGGTTTTCTTTTTTTAAAATATCAAGTAAAACAAAC
AAAAGGAACACAAAATATATAAATATATGAAAACTCTCTG
GCATATAAACTATCATTTTCTGATTTTGTATATGGTGGTG
TGCACCCAGGGCTTATAGACCTTGTCCTAGTTTATGCTTT
ATCCGAGTGATTTTTCTTAACCCTAAATGGCTGGGACAAA
TTTACAGCCTTGTATCTGTGTTCTTACTTCTAAAGTTCTG
GCTCAGCTTCCTATGGAGGGGACCATCTGAACATCCTAAA
ACTCCTTCTAGACATCTTGGCTACATTGTGGTGAAGATCA
AGAGAGACTGGTTTCCACACAACCATCAGGGCCTTTCTCT
TCTCCTCCCCAATCAGCACAAGCAGGGCTTCCTTCAGTGT
TCTGGCCACAGAAATACATATTTTAGCCAAATGATTGATA
CCATAAATGGCCCCAATCTTTAGGTGAAATTTCCTCAACC
CCACACACCAGAAGATGCCTTCATCCTGTAGAGGTTCAAT
AATACAAAATACCATGAATGATTAATAAACATAACAATCC
TGTGTCCATATGGTGAGAGTGAGTGAGGAGATGGGGGCTG
TTCAAGACCTGTACCTTGCCCTGTAAAAATCAGGATGAGC
CATCCCCTTCCCCAAATTAACACTGAGAACTACATAGTTT
TTCCTTTCCCAGTAGCTCATCAGTGTGTTTACATCATTGG
AGTGCTTATTGAAGCAAAGAGACTTGATGACTTTTTTTAC
CACTATACTTTTTATATAAAATGACTATTACTGACTTATT
TGTATAAGATTTTAGCCACTAAAGTCTCTATTCTTATGAG
ATCAACTTGCCCAAGGCTATACAGAACCCTGGATTTATCT
GTTAAGGTTGGATGAGTCTTTGCAAGGAGAAGACCTGTGG
AGTCAGGAGAAACTGGGCTTGCAATGCACAAGCTCAAATT
ACCAAAATAGAGCATTTGATATTTTGGTCATGATTGAGGG
CAGGCATATTTGTCATTCTAAGTTCAGTCATTCTAACTGC
ATGATGAATATTGGAAAGCTAATGAGAAGGAAAAGAACCT
GTTGAATTGTGGTAAGAATCTCCTCCTCTTTTAAAAATAG
TGACAACTGGCTGAAAAGAAAGGTGTTATTTCTCATGTTT
GGTTTCTAAAGCCTGTGAAAAGCAGGATGTGGTCTTATGA
CCTATTGACTCCACAGACTTCATAAACATGGATTCAAAGT
AATTTCTCTTCATTGGAAAAGGAAACAGTTCTAGAATGCA
TTTATTGCCTAGCTGTTGAATATCTACTAAAACTTGGGAG
TGTCTAATTGCAATAAACCAAGGCTACATGAATCAACTCC
TCATTTCCATGCTGCTCAGGGCAAACTCCCTTAAGTTACA
GGAATTGCCCTAGCTGCTTCTTCCCTGCCCTCCTGCTGAA
TTTTTTTTTTATTATGCTTTAAGTTTTAGGGTACATGTGC
ACAATGTGCAGGTTTGTTACATATGTATACATGTGGCATG
TTGGTGTGCTGCACCCATTAACTCGTCATTTAGCATTAGG
TATATCTCCTAATGCTATCCCTCCCCCATCCCCCCACCCC
ACAACAGTCCCCGGAGTATGATGTTCCCCTTCCTGTGTCC
ATGTGTTCTCATTGTTCAATTCCCACCTATGAGTGAGAAC
ATGCGGTGTTTGGTTTTTTGTCCTTGTGATAGTTTACTGA
GAGTGATGATTTCCAGTTTCATCCATGTCCCTATAAAGGA
CATGAACTCATCATTTTTTATGGCTGCATAGTATTCCATG
GTGTATATGTGCCGCATTTTCTTAATCCAGTGTATCGTTG
TTGGACATTTGGGTTGTTTCCAAGACTTTGCTATTGTGAA
TAGTGCCACAATAAACATATGCGTGCATGTGTCTTTATAG
CAGCTTGATTTATAGTCCTTTGGGTATATACCCAGTAATG
GGATGGCTGGGTCAAATGGTATTTCTAGTTCTAGATCCCT
GAGGAATCGCCACACTGACTTCCACAATGGTTGAACTAGT
TTACAGTCCCACCAACCTCCTGCTGAATTTTGTTCCCAGC
CCGTTCCTTAAGCCTTCAGTTTCCTTCATGTGTGCTCTCT
ACTCCTACTACCTGAAAAAACAAAACTGGAAACAGACCAA
TCAAAACCATCACCTTTGTTTTCTGTTCAAAATAATCTGA
GTGACTCCAACCCTCCCCTGTCCACACCTACACTTGGCCT
TGTTGGACAGGTTTGCCTTTACTCTTATCTCACAGATAAA
ACAGAAACCCAGCTATCTTGATGTTTCTTGCCTCACTGCC
TTTCCTGCAAAATCTCCACCTTCCTACATGTTTTATGGTG
GAAGAGAAATTTATATTGCTGTACCTTCAGCCCATCAATT
TATTTTTATTCAAAATCTTTCCAACCCTTGATCCATACAT
TTACTTATTTCCAGAATGTAAATCCGTGATCCTCATGACT
TTTATTGAGGGCAGGCATATTTGTCATTATAAATTCAGTC
ATTCTAACTGCATGACGAATATTAGAAAACTAATGAGTAG
GAAAAAGAACCTGTTGAATTACGGTAAGAACTTCCTCCTC
TTTTAAAAATAGTGACAACCGGGCTGAAAAGAAAGATGTT
GTTTTTAATGTTTGGTCTCTGAAGCCTGAGAAAAGCAGGA
TGTGGTCTTATGACGTACTGACTCCACAGACTTCATAAAC
ATGGATTCAAAGTAGAATCCATGGGATGGAATGGGAGAGC
ATTCAAAATGCTCTCCCATTTTTCCTCTTTATCTGGATTT
CTGCTGTTATTATTCATTTCGTGGATACAGCACCCCACTA
CATGCCAAGACTATTTGTATCCACTGTATTGACTTCTTTG
ACAGCTTTTTGTCCCAATTCCTGTTTCTCAGCTCACCAAT
CTTCATCTGCTCTGTATTTCCCACCAGCATGTGCACCCTC
ACCCTGCTCATCTCAGAGCCCCAGCACTCCATCCCCACAT
CTCCCTATTGAACCATCCTCTTGCTTCTTTCTTTCTTTAC
TGACCTGGTGCCATTTTGCCATAACCACTGAACCAACTTT
TGACTGTCAACAGGATCTCTGATGTCTCAGTCAATATTTT
TTCACTCAATCCATTATAGTTACACAATTTGCAATTTAAC
AGAGTCCAGGTTTTTTTCAATCGTTTCCTACAATCCACAC
ATACATTCATTCTTTGAACAGATATGTCTCAGGCACTCAT
TTCAAGTACAATGCATTGTGCTAAGTGCTGGGATGTGGCT
CAGAAAGAAACCAGACAGGATCTCTGCCTTCATGAAATTC
ACAATCTAACAGAAGAGCCACATAAACAAGCAAATGTACA
AATAAATATGTAATTAGAAAATAAATTACAAATGAAGCTC
TATGAAGTATACTAAGAGAGAATAATGAGGAACCAACTTT
CGATTGGGGCATCATGGAAGTGCGCTCTGAGGAAGTGGCA
TTGAAGCTAAGGTGTGAGGGATGGGTAGGAATTAACTAGG
TGAGAGAAGAAAGTGAGTACAAAACAGGAGCAATAGCATG
TACATAGTGCCTGAGACAGGAAAGGCCAGTGTGGCAGGAG
CAAGCAAGAAAGTGGTTCTGAGAGGAAGCAGATCAAGATA
GCTGAATAGGACCCTCCCATGATCTTCCCCCTCCACAGGA
ACACCAAATTGAACAAATATGCACACAAGAAAGCACCTTC
ATGAAAATCAAAAATCAAATGAGCAATCTCAGCAACAGGT
TTTAACATCCTATCAAGGAAAGAGGCATTGAAGAGGGTAG
GAAAGACAGTTTGTTTTTTTTTTTAACATTTAGTTTCAGG
AGTACATGTACAGGTTGTTATATAGGTAAATTGCATGTCA
CAGGGGTTTAGTGTACAGATTATTTCACCATCCAGGTAAT
AAGGATAGTATCTGATAGACAGTTTGTCAGTCCTTGCTCT
CTTCCCACCCTCCACCCTCAAGTAGGCCCCAGGATTTATT
GTTCCGTTCTTTGTTTCCACGTGTAGTCAATGTTTAGCTC
ACAGAAAGTGATCAACATGTGGTATTTGGCTTTCTGTTCC
TGCATTAGTTTGTTTAAGACAGTGCCCTCCAGTGCTATCC
ATGTTGCTGCAAAGGACATGATCTTGTTCTTCTTTGTGGC
TACATAGTATTCAATGGTATATAACATTTTCTTTATCCAG
TCTACCATTGATGGGCATTGAGATTGATTCCATGTCTTTG
CTATTGTGAATAGTGCTGCGATGAACATATGTGTGCATAT
GTCTTTATGGTAGAATGATTTATATTCCTTTGTATATATA
CCCAATAATAGGATTCCTGGGTTGAATGGTTTAAGTTCTC
TGAGAAGTCGCCAAGCTGCTTTCCACAGTGGCTGAACTAA
TTTACATTCCCACTATCAGTGTATAAGTATTCCCTTTTCT
CTACAATCTCACTAGCATCTATTATTTTTTGACTTTTTAA
TGATAGCTATTCTGACTTGTGTGAGATGACATCTCATTGT
GGTTTTGATTTTCATTTCTCTAATGATTAGTGATGTTGAA
CATTTTTTTCATATGCTTGCTGGCCACCTGTATGGGACAG
ACTCTCAAATTGTCTACACCACTCCTCCTTCATCCCCTGC
TTCAGGCAGCAGCCACATGGTGTGTGGAGGAGGGAGAGCA
CAGTAACTGGGATTTTGCATTAAAACTCAGAGCTGCCCTG
TTACAGCAGAAGGCAACACAGGGTGAAATTCAGCTGGCAC
CCGTGGAGGGAGCATTTAGACAAGCCCTAGCCAGAGGGGA
CTCTTCCATCCCAGTGGCCAGACCTTGAGTTCTGGCAAAT
CTCATCACCGTGAGTTAAAGGACTCTGGGCTCCAAATAAA
TTTGAAAGGCAGTCTAGGTCAAAATGACTGCAATTCCTGG
GTAGTCCTGGTGTTGTGATGGGCTTGGAGCCAATGGACAC
AGGGTATATGTAACCTAGTGAGACACCAGTTGGGGTGGCC
AAGGGAATGCTGTGTCACCTTCCTCCAACCCCAGGCAGTG
CAGCTCACAGCTCCAGAAAAGTAAAGAGGACTTTGTCTTA
TACCTGGGATACCAGCTCAGCCACAGTAAAATAAAGCACC
AGGCAGAGTCCTGAAGTCCCCATTCCAGGATCTAGTTCCT
AGATGACATTTCTAGACACACTCTGGGGCAGAAGGGAACC
TGCTTCCTTGAAGGGAAGGACCCAGTTCTTGCAGAATTCA
TCACTTGGGGACAAGAGCCCTAGGCCTTGAATTAACATCA
GGGATAGCCAAGCAGTATTTACCAAGAGCCTTGGGCAAGA
CCCAGTACCATGTGACCCAGTGCATTCTCAGCTGTGGTGG
CCTTGGGGAGAGACTCTTTCTACCTGAGGGAAGGAGAGAG
AAAAGTAAAAAGGATTTTGCCTTGTAACTTGGGTAACAGC
TCAGCCACAGCAAAAATAAAGCACCAAGTAAATTCCTAAA
GCTCCTGACTCCAGGTCCTATAGCTGCTAGACATTCTGTG
CCAGAAGGGAACCTGCCACTCTGAAGGGAATGATACAAGC
CTGGCTAGATTCACCACCTGCTTACTAAAGAGCCTTGGAC
CTTGAATAAACATCAATGGTAGTCAGGCAGTAGTCACCAC
AGGCCTTGAGGAAGACCCAGTACTGTGCTGAATTCAGGTC
TGACCTAGTACAGTCCCAGTGCTGGTGGCTACAGGGGTGC
TTGCATCGCCCCTCCCCTAACTCCAGGCAGCTCAGCACAA
AGAGAAAGAAACTCTTGTTTGTTTGGGGGAAAGTGAGGGA
AGAGACTCTGCCTGGTAATTCAAGTAATTATCCTGGATCT
TACCCAAGATGATTGAGGCAGTACTCTAAAAGTCTGCAAG
AGTTGCAGCATTACTGGGTTTGGGGTGCCCCATAACGCAG
ATATGGCTGCAATGACTAAAGACTTACATCACAACACTCA
ATTCTCTTTGAATACTTGGAAAGCCTTGTCAAGAGGGATG
GATGGGTACAAACATGCCAACACTGCAAAGATTAGAATAA
ATACCTAACTATTGGAGGCCCAGACATCAACAACCATCCA
CAAGCATCAGTACCATGCAGGAAAACATACCCTCACCAAA
GGAACTAAATAAGTCACCTGGGGTCAATTTCAGAGTCAAA
GAGATATGTGACTTTTCAGACAGAATTCTACATAGCTGTT
TTTTTCCTTTTTTTTTTTTTTTTTTTTTTTTTTGAGACCG
AATTTCGCTCTTTTGCCCAGGCCGGAGTGCAGTGGCGCTA
TCTCGGCTCACTGCAAGCTCTGCCTCCCAGGTTCTTGCCA
TTTTCCTGCCTCAGTCTCCCGAGTAGCTGGGACTGCAGGC
GCCCGCCACCGCACCTGGCTAATTTTTTGTATTTTTTTAG
TAGAGACAGGATTTCACCATGTTAGCCAGGATGGTCTCGA
TCTCCTGACCTTGTGATCCGCCCGCCTCGGCCTCCCAAAG
TGCTGGGATTACAGGCGTGAGCCACCACGCCCAGCCTACA
TAGCTGTTTTAAGGATGCCCAATAAAATTCAAGACAACAG
AGAAGGAATTCTGAATCTTAATAGATACATTTAACGAAAA
GAATAAAGTTGTTTGTTTGTTTATTTGTTTTGAGATGGAG
TTTAGCTCCTGTTGCCCAGGCTGGAGTGCAATGGCGTGAT
CACGGCTCACTGCAATCTCTGCCTCCTTGGTTCAGGTGAT
TCTCCTGCTTCAGCCTCCTGAGTAGCTAGGATTACAGGTG
CACATCACCACACCCAGCTAATTTTGTGTTTTTAGTAGAG
ATGGGGTTTCACCATGTTGGTCAGGCTGGTCTCGAACTCC
CAACCTCAAGTGATCCACCGCCTTGTTCTCCCAAAGTGCT
GGGATTACGGGCGTTAGCCACCATGCCCAGCCTGAAATAG
TTTTTTAGTAAGTAGAAATTCTGGAGCTGAAAAACTGAAT
TGCAATATTGAAGAATGCATCAGTCTCTTAACAGCAGAAT
TCATCAAGCAGAAAAAAGAATTACTGAGCTTGAAGACAAG
CTATTTGAAAATACACTATCAGAGGAGATTAAAGAAAAAA
GAGTGGCCGGGCCAGGCACGGTGGCTCAAGCCTGTAACCC
TAGCACTTTGGGAGGCCAAGGTGGGTGGATCACAATGTCA
GGAGTTTGAGACCATCCTGGCCAACATAGTGAAACCCTGT
CTCTACTAAAAATACAAAAAAAAAAAAAAATTAGCAGGGC
GTGGTGGCGGGCACCTGTAGTCCCAGCTACTCGGGAGGCT
GAGGCAGGAGAATGGCATGAACCCGGGAGGCGGAGCTTGC
AGTGAGCCGAGATGGTGCCACTGCACTCCAGCCTGGGCGA
CAGAGCGAGACTCCGTCTCAAAAAAGAAAAAAAAATCTCA
TGTAACCCATAAATATATATACCTACTACGTACCCACAAC
AATTAAAAATTAAAAAAAATTTAAATGAAATAATGCAGGT
GGCATCCAGCTATTTGACTTTCCACATGATGAAGCTGAAT
AGCAAATTAGGTCAAACTAAGGCTATTAGTACATTTTTGG
TGTCTATACCTTTAAAATGGTATTACTGGGCTGGAAGGAG
AGTTGATGTGTTATAAAACCTGGAGTGACTTTATAACAAT
GATTTGTTTACCTGGGACACATGAGCAAGGCTGGTGCATG
CATCCTGGTCTAGGTACATGTGTCACAAGTGAATTGAAGG
ATGTCAGTTATAGACACGTCACCAGAGACTCATAGGCCTT
GTTCAACAACTTAAAAGTATACCCTAACTGCTTGGATTAT
CTCTAGACAAGTTCTGGGTAAGCAGTCAGATCCCAGACTA
CCAAAATTCTCTCCACTTTAGTAGAAATAAAAAACGATAG
ATTTAGCCAAGATGTCTAAGTTAGACATGCCCCCAGTAGT
GTTCAGAACCATTCTGTGTTTGGGTGTGGAATGTTAGCTT
TCCTGCAGATGCCCATCTATTTCTTCCACTTTCCATGTAA
GGTGGGATAATAGAAATGCCATGTCTTCCAATTATCTGAA
GAACTCATATTACTCATAAATGATAGAAATTGCATAATAA
GAGTTACAATTACTTTAGATTACTCATACAAATTCTGCAG
TTTGGAATAGGGCCAGTCTTGGGGGTGGAAGACAACATGG
AGGGTTGGGAGGGTTGTGAAAAGCGGAGCCTGTGTGAGAG
AGAAAGTATCTCTTGCAGAACCTCTGCAAATTAGCCCTCA
AGGGCTGCTACCTCCTGGAGGCAGTAAGCTTGATCCTCTC
TTGGGACCATATTTTTCAGGGACAGTGAGTAGACAGTGGC
CATAAACTAGACCTAGCAAATGGCATGACAAAGGAAACAG
ATATACCAGCAAATTCTCTGAGCCCTCTCCTTTAGGGGAC
CTGGAACACTGATCATTCAGGCCAGTGATGGAATTTTAGA
TCCCAGGAGGCAGAAGCTAAGGCAATGAGTTCTGATTTCA
GAGGGCCAGAGATCTCATTATTAGATATTACACAGGGATT
TGGATGGCAATAAATAGCAGTATGGCCAGGGGACTCAGGG
ACACCTGAATTATGCCTTGACAAAGATTCCTCCCCTTCCC
TGTCATCACTGGGTCTTCATTCCTGCTTCCTTGACCTGGC
TTCCTAACTGGGAGACATGTGGTCAGGACATGACCCCAGC
CAGGGCCTGGCCTTTCAGTTCCTTGAGCCCCACATCTCCA
GTGACATCCTCCTGCTCACTTAGCACCTCTCCAATGGTCA
TCCTAGACTTTGTCACTGCCCAGGGCTGTTCCAGCTGAAG
AATAAAATATTCAGATACCACACTCTGTGACCACACCCTT
TTGTCTTTCAAGTTTGTTCCTTCTTGACAGTCCCCTGCCA
TCAAACACTTTTTCTTCAACATCACCATCCACCAACCCCT
CTTCTTTTCATTTCTTTTCTTCCCTTCCCAACTGAGGGGC
AATGAGGCACCATTTTAGCCTTTTATCAATATTTTAAACT
TCTTTGCCCCTTATGACCCTTCATTATATCTACCTAATAA
AATCCCAGCCTTAAATCAATCAGGAATCTGCTGTTTCATG
TTAGCAGAACTCTAGAAAAATACCCAAAAAATTAAGCAGA
TTGGTACCACTATAAATTTGTGGTTACCAACTTCATCAGG
GCCCTCAAGTCTGACTCTCTGAAAATTTTAAATTTATTTA
GTAAGGTTGTTTTTATATTTACTACATTTTCAACCCTTGT
CTACCTTTCTTGAAATGCAAAGTTTCCTACTTTTTCTCTC
TCTCTCTGAGGAAGTGCTCTTATTTCTAGCTCAGTGGGAA
AACAGAAGCCATTATAAAGGATGCCTGTTATATAGCCAGA
CAGCCTCCATACCCATTCTTTCCTTTTTCACCCTCCTATA
AAATCGAGATGTCCATCATCCAATCTAAGGTTATTTTCTC
CCAACTCAGCCCCAAATCTCATCCCCTATGGCTTTATCAG
GAAAAACGTATACTACTTACTCTCCCAACCCAGTCTCCCC
TATCCCACCTGTCCTGTCTATTGTAGTCAACTTATCCCTT
AACCTGATGTCCTGCTCCAGCTACTGCCTACTCCCTGTCT
TTCCTTTCTTTAGCAGCCAAATATATCATTATTAGTTTTA
AAAATTATTCAAATTATACTACTGTTTTCTATTATTCCAA
AGATAAAAATTAAAATTACTATTATTACATTATATATAAT
CTATGTTATATGTATAAATATGCTCAGGTTACAAATAAAA
CACAAGATTATAAAATGTCAAATAAATTCTTGGCCTTCCT
AACCATTCTTCAAATACATACCTCAGAGATAATCACTATG
AGATTATGTAAACAGTATACTTAGATATGTAAGAATTTCT
TACACAAATGGGATTATATGATACATGCTGTTCTGAAAAA
AACATTTTTCATTTTATACATTTTAGATATCTTTCCACAT
CAGTAAATGCAAATATACCTCTTTTTTTTAATGACTATAT
TTCATTTTAGTGGCTTTTTATTGTTCACAGCACTATGCTC
AGTGCCCAGCACAGAGTAGGTTCTCTATGAACACTTGGTG
GATTAGTAAATTCCGATGTTTGTAAGCACATCATATTTAA
ACCAGTCCCCTATTGGTAAATGTTTGGGTTGTCTTAAGTT
TGTTGCTATTACAAATCAACTTGGCCATGCCCTCTCAGCT
GCAAACCCTGTCCTCACATCCTTTTGACTCCCCCTGCCGG
TGTTCCTATATCTATGTCTTATATGTTCCTTTATTGTCTG
TTACAATAGGCTCTTCTTCCTGTGCTGATTAGCTGAGAAA
CTGTCCTTGATTGCTAATCACAAGAAATCCAAAGGTAATT
AGCATATGTGATTATGTAGGTTTTCCAGGAAATCTCTGTA
ATTGCAGTGTGTTAGTCATTAGTGTGGTTCCCCAATGATT
TTGATTCTTCTCCTTCCGGGCACATGATAGGGTTGTTCTT
CCCTCTTCCTTTATAGCCCCATTAAAGTGATTTGCTTTTA
TTTTATTTTATTTTATTTTATTTTATTTTATTTTATTTTA
TTTTATTTTATTTTATTTTATTTTATTTTATTTTATTTTA
TTTTATTTTATTTTATTTTATTTTATTTTATTTTATTTTA
TTTTATTTTATTTTATTTTATTTTATTTTATTTTATTTTA
TTTTATTTTATTTTATTTTATTTTATTTTATTTTATTTTA
TTTTATTTTATTTTATTTTATTTTATTTTATTTTATTTTA
TTTTATTTTATTTTATTTTATTTTATTTTATTTTATTTTA
TTTTATTTTATTTTATTTTATTTTATTTTATTTTATTTTA
TTTTATTTTATTTTATTTTATTTTATTTTATTTTATTTTA
TTTTATTTTATTTTATTTTATTTTATTTTATTTTATTTTA
TTTTATTTTATTTTATTTTATTTTATTTTATTTTATTTTA
TTTTATTTTATTATTTATTTTATTTTATTTTATTTTATTA
TTATACTTTAGGTTTTAGGGTACATGTGCACAATGTGCAG
GTTTGTTACATGTGTATCCATGTGCCATGTTGGTTTGCTG
CACCCATTAACTCGTCATTTAGCATTGGGTATATCTCCTA
ATGCTGTCCCTCCACCCTCCCCCCACCCCACAACAGTCCC
CGGAGTGTGATGTTCCCCTTCCTGTGTCCATGAGTTCTCA
TTGTTCAATTCCCACCTATGAGTGAGAACATGTGGTGTTT
GTTTTTTTTTTTTTTTTTTTTTTTTTTTTTTTTTTTTTTT
TTTTTTTTTTTTTTTTTTTTTTTTTTTTTTTTTTTTTTTT
TTTTTTTTTTTTTTTTTTTTTTTTTTTTTTTTTTTTTTTT
TTTTTTTTTTTTTTTTTTTTTTTTTTTTTTTTTTTTTTTT
TTTTTTTTTTTTTTTTTTTTTTTTTTTTTTTTTTTTTTTT
TTTTTTTTTTTTTTTTTTTTTTTTTTTTTTTTTTTTTTTT
TTTTTTTTTTTTTTTTTTTTTTTTTTTTTTTTTTTTTTTT
TTTTTTTTTTTTTTTTTTTTTTTTTTTTTTTTTTTTTTTT
TTTTTTTTTTTTTTTTTTTTTTTTTTTTTTTTTTTTTTTT
TTTTTTTTTTTTTTTTTTTTTTTTTTTTTTTTTTTTTTTT
TTTTTTTTTTTTTTTTTTTTTTTTTTTTTTTTTTTTTTTT
TTTTTTTTTTTTTTTTTTTTTTTTTTTTTTTTTTTTTTGT
TTGTATCCTCTTTTATTTCATTGAGCAGTGGTTTGTAGTT
CTCCTTGAAGAGGTCCTTCACATCCCTTGTAAGTTGGATT
CCTAGGTATTTTATTCTCTTTGAAGCAATTGTGAATGGGA
GTTCACTCATGATTTGGCTCTCTGTTTGTCTGTGATTGGT
GTACAAAAATGCTTGTGATTTTTGTACATTGATTTTGTAT
CCTGAGACTTTCCTGAAGTTGCTAATCAGCTTAAGGAGAT
TTTGGGCTGAGACAGTCGGGTTTTCTAGATATACAATCAT
GTCATCTGCAAACAGGGACAATTTGACTTCCTCTTTTCCT
AATTGAATACCCTTTATTTCCTTCTCCTGCCTGATTGCTC
TGGCCAGAGCTTCCAGCACTATGTTGAACAGGAGTGGTGA
GAGAGGGCATCCCTGTCTTGTACCAGTTTTCAAAGGGAAT
GCTTCCAGTTTTTGCCCATTCAGTATGATATTGGCTGTGG
GTTTGTCATAGATAGCTCTTATTATTTTGAGATATGTCCC
ATCAATACCTAACTTATGGAGAGTTTTTAGCATGAAGGGT
TGTTGAATTTTGTCAAAGGCCTTTTCTGCATCTATTGAGA
TAATCATGTGGTTTTTGTCTTTGGTTCTGTTTATATGCTG
GATTACATTTATTGATGTGCATATGTTGAACCAGCCTTGC
ATCCCAGGGATGAAGCAGACTTGATCATGGTGTATAAGCT
TTTTGATGTGCTGCTGGATTTGGTTTGCCAGTATTTTATT
GAGGATTTTTGCATCAGTGTTCATCAAGGATATTGGTCTG
AAATTCTCTTTTTTGGTATGTCTCTGCCAGGCTTTGGTAT
CAGGACGATGCTGGCCTCATAAAATATGTTATGGAGGATT
CCCTCTTTTTCTATCGATTGGAATAGTTTCAGAAGGAATG
GTACCAGTTCCTCCTTGTACCTCTGGTAGAATTCGGCTGT
GAATCCATCAGGTCCTGGACTCTTTTTGGTTGGTAAGCTA
TTGATTATTGCCACAATTTCAGAGCCTGTTATTGGTCTAT
TCAGAGATTCAACTTCTTCCTGATTTAGTCTTGGGAGGGT
GTATTTGTCGAGGAATTTATCCATTTCTTCTAGATTTTCT
AGTTTATTTGCGTAGAGGTGTTTGTAGTATTCTCTGATGG
TAGATTGTATTTCTGTGGGATTGGTGGTGATAACCCCTTT
TTCATTTTTTATTGCATCTATTTGATTCTTCTCTCTTTTC
TTCTTTATTAGTCTTGCTAGCGGTCTATCAATTTTGTTGA
TCTTTTCAAAAAACCAGCTCCTGGATTCATTAATTTTTTG
AAGGGTTTTTTGTGTCTCTATTTCCTTCAGTTCTGCTCTG
ACTTTAGTTATTTCAAGCCTTCAGCTAGCTTTTGGATGTG
TTTGCTCTTGCTTTTCTAGTTCTTTTAATTGTGATGTTAG
GGTGTCAATTTTGGATCTTTCTTGCTTTCTCTTGTGGGCA
TTTCGTGCTATAAATTTCCCTCTACACACTGCTTTGAATG
TGTCCCAGAGATTCTGGTATGTTGTGTCTTTGTTCTCATT
GGTTTCAAAGAACATCTTTATTTCTGCCTTCATTTCATTA
TGTACCCAATAGGCATTCAGGAGCAGGTTGTTCAGTTTCC
ATGTAGTTGTGTGGTTTTGAGTGAGTTTCTTAATCCTGAG
TTCTAGTTTGATTGCACTGTGGTCTGAGAGACAGTTTGTT
ATAATTTCTGTTCTTTTACATTTGCTGAGGAGAGCTTTAC
TTCCAACTATGTGGTCAATTTTGGAATAGGTGTGGTGTGG
TTCTGGAAAAAATGTATATTCTGTTGATTTGGGGTGCAGA
GTTCTGTCGATGTCTATTAGGTCCACTTTGTGCAGAGCTG
AGTTCAATTCCTGGATATCCTTGTTAACTTTCTGTCTCGT
TGATCTGTCTAATGTTGCAGTGGGGTGTTAAAATCTCCCA
TTATTATTGTATGGGAGTTTAAGTCCCTTTGTAGGTCACT
CAGGTCTTGCTTTATGAATCTGGGTGCTTCTGTGTTGGGT
ACATGTATATTTAGGATAGTTAGCTCTTCTTGTTGAATTG
ATCCCTTTACCATTATGTAATGGCCTTCTTTGTCTCTTTT
GATCTTTGTTGGTTTAAAGTCTATTTTATCAGAGACTAGG
ATTGCAACCTCTGCCTTTTTTTGTTTTCCATTTGCTTGAT
AGATCTTCCTCCATCCCTTTATTTTGAGTCTATGTGTGTC
TCTGCACGTGAGATGGGTTTCCTGAATACAGCACACTGAT
GGATCTTGACTCGTTATCCAGTTTGCCAGTCTGTGTCTGT
TAATTGGAGCATTTAGCCCATTTACATTTAAAGTTAATAT
TGTTGTGTGTGAATTTGATCTTGTCATTATGATGTTAGTT
GGTTATTTTGCTCATTAGATGATGCAGTTTCTTCCTAGCC
TCGATGGTCTTTACAATTTGGCATGTTTTTGCGGTGGCTG
ATACCAGTTGTTCCTTTCCATGTTTAGTGCTTCCTTCCGG
AGCTCTTTTAGGGCAAGCCTGGTGGTGACAAAATCTCTCA
GCATTTGCTTGTCAGTAAAGTATTTTATTTCTCCTTCACT
TAAGGAGCTTAGTTTGGCTGGATATGACATTTTGGGTTGA
AAATTCTTTTCTTTAAGAATGTTGAATATTGGCCCCCACT
CTTTTCTGGCTTGTAGAGTTTCTGCCGAGAGATCAGCTGT
TAGTCTGATGGGCCTCCCTTTGTGGGTAACCCGACCTTTC
TCTCCGGCTGCCCTTAACGTTTTTTCCTTCATTTCAACTT
TGGTGAATCTGACAATTATGTGTCTTGGAGTTGCTCTTCT
CGAGGAGTATCTTTGTGGCGTTCTCTGTATTTCCTGAATC
TGAATGTTGGCCTGCCTTGCTAGATTGGGGAAGTTCTCCT
GGATAATATCTTGCAGAGTGTTTTCCAACTTGGTTCCATT
CTCCCCGTCATTTTCAGGTACACCAATCAGACATAGGTTT
GGTCTTTTCACATAGTCCCAAATTTCTTGGAGGCTTTGTT
TGTTTCCTTTTATTCTTTTTTTCTCTAAACTTCCCTTCTC
GCTTCATTTCATTCATTTCATCTTCCATCACTGATACCCT
TTCTTCCAGTTGATCGCATTGGCTCCCGAGGCTTCTGCAA
TCTTCCCGTAGTTCTCGAAACTTGGCTTTCAGCTCCATCA
GCTCCTTTAAGCCCTTCTCTCTATTGGTTATTCTAGTTAT
CCATTCGTCTAATTTTTTTTCAAAGTTTTTAACTTCTTTG
CTATTGTTTTGAATTTCCTCCTGTAGCTCGGAATAGTTTG
ATCGTCTGAAGCCTTCTTCTCTCAACTCGTCAAAGTCATT
CTCCATCCAGCTTTGTTCCATTGCCGGTGAGGAACTGCAT
TCCTTTGGAGGAGGAGAGGTGCTCTGCTTTTTAGAGTTTC
CAGTTTTTCTGCTCTGTTTTTTCCCCATCTTTGTGGTTTT
ATCTACTTTTGGTCTTTGATGATGGTGATGTACAGATGGG
TTTTGGTGTGGATGTCCTTTCTGTTTGTTAGTTTTCCTTC
TACCAGACAGGACCCTCAGCTGCAGGTCTGTTGGAGTTTG
CTAGAGGTCCACTCCAGACCCTGTTTGGCTGAGTGTCAGC
AGCAGTGGCTGCAGAACAGTGGATTTTCGTGAGACCACAA
ATTCAGCTGTCTGATAGTTCCTCTGGAAGTTTTGTCTCAG
AGGAGTACCTGGCCGAGTGAGGTGTCAGTCTGTCCCTACT
GGGGGGTGCCTCCCAGTTAGGCTGCTCGGGGGTCAGGGAC
CCACTTTAGGAGGCAGTCTGTCCGTTCTCAGATCTCCAGC
TGCGTGCTGGGAGAACCACTACTCTCTTCAAAGCTGTCAG
ACAGGGACATTTAAGTCTGCAGAGGTTCCTGCTGAATTTT
TGTTTGTCTGTGCCCTGCCCCCAGAGGTGGAGCCTACAGA
GGCAGGCAGGCCTCCTTGAACTGTGGTGGGCTCCACCCAG
TTCGAACTTCCTGGCTGCTTTGTTTACCTAAGCAAGCCTG
GGCAATGGCGGGCGCCCCCCCCCAGCCTCGCTGCCGCCTT
GCAGTTTGATCTCAGACTGCTGTGCTAGCAATCAGCAAGA
TTCCGTGGGCATAGGATCCTCCAAGCCAGGTGCAGAACAC
AAAAAAAAAAAAAAAAAAAAAAAAAAAAAAAAAAAAAAAA
AAAAAAAAAAAAAAAAAAAAAAAAAAAAAAAAAAAAAAAA
AAAAAAAAAAAAAAAAAAAAAAAAAAAAAAAAAAAAAAAA
AAAAAAAAAAAAAAAAAAAAAAAAAAAAAAAAAAAAAAAA
AAAAAAAAAAAAAAAAAAAAAAAAAAAAAAAAAAAAAAAA
AAAAAAAAAAAAAAAAAAAAAAAAAAAAAAAAAAAAAAAA
AAAAAAAAAAAAAAAAAAAAAAAAAAAAAAAAAAAAAAAA
AAAAAAAAAAAAAAAAAAAAAAAAAAAAAAAAAAAAAAAA
AAAAAAAAAAAAAAAAAAAAAAAAAAAAAAAAAAAAAAAA
AAAAAAAAAAAAAAAAAAAAAAAAAAAAAAAAAAAAAAAA
AAAAAAAAAAAAAAAAAAAAAAAAAAAAAAAAAAAAAAAA
AAAAAAAAAAAAAAAAAAAAAAAAAAAAAAAAAAAAAAAA
GAGAAGCTCCCTGACATCAGAGGGTCTGTAGCAGCATTAG
GAAAACAAGCTTCTCTCACACTCCTTTCTATCCTCACTCA
AGTTCTCCATCTCTTCTGAGAAGATTTCTGTCAGCTTTTC
TTGAGAACAGTCTACCACGAAGGCCACACTTACTATCACC
TCAACAAAACAACAAAAAGTGAACTATTTCACGTGTCAAA
ACCTAGATCAGTTCTTTGTAAGTTGAACCTGTCGCACATA
TAATGAGCCCTGCAAGACTCCTGGGGTTGATAATTTGGAT
GCCATTGCAGTTCTTTCTCTACCTTAGCCTTTCAAATTGC
AAGCAAAGTAGAAGGAAGTTTTTGTTTGGCTTTGCTGCAA
AACAATCCCAAAATACCATAACATAAAACAACTTTTTTAT
TGAAAAGGAATTTAGAATGTATTTTGAAGTGGATGAAATT
GAAAGTACGACATATTAAAATTTGTGGAATGCCACATGGC
AGTTCTAAGAGAGAAATTTATGGCAGTAAAGTGCTTTATT
AGAAAGGAAACAAAGGTCTAAGAAAGTTACCTTGGTTTCC
ATCTTAAGAAACTAGAAACAAGAGCCAATTAAACTCAAAA
TAAGCAGAAGAAATAAAGGTCCGTGCAGAAAGCAATGAAA
TAGCAAAGAAAAATGGTAGAGCAAATCAATAAAACAAAAA
GCTAATTCTCTGAGAAATCAAAAAATATTTATAAAACCTA
TAGACAGACTGAGCAGGAAGAAAAAAGAAATGTGAATTAT
TAATCTCAGGAATGAGAAAAGGAGAAAAGTGGCATCACTA
CAGATTTTACAGATATTAAAATGATGATAAGAAATCAGAA
TATTAAAAATTAGTAAGGTAAGTAATCCTATATGTTTGTG
TGAGAATGGAGACAAAATATCTCTTCTACACAGCAAAATA
AATTGATACTGCATCTACTTTCTAGGGCAATATATACAAC
AGAAAACTCAAACAGTTTTATAAAGAGACATATACAAGGA
TTACTTTTCAATCCAGTACAAAGTCATTTATAGTAAAGGG
AAGCTGGAGGCAACCTAGGTGTTCATCACAAGGGGAATGG
ATAAACAAAATATGGAGGATGCATGTATTATAATACTATG
TAGTACCTGGGAGCAAGGAAGGTGAAAAGCACATACACAT
TCACAATCTGTGTGCACACTAAGTGACATGTATCATAACA
CATTAGAGTAGTTACTATGGGGGGTGAGAGAGGAAAACAT
GGGGGGAATGGCAGTCAAGAGATAAGGGAAGAAAGCAGAG
AAGGGCTTTTACCCGGACCAAGAAATAGCCGCTTATGAAC
TCAGGAATATGTTTACTAAAACTATGCACTGAGTCTAGAA
GAGAGAGAATCACATGAACACTGTTACATAACTCATCACC
TTCACAACCACTGAGATATAATAAAATGGAAAAGAAAAAC
TTAGGGAGTGAACTTGTATACAGCACTGACATTATATGAC
CATAGACATTCAAATGAAAATTAGGACACACTGATTTATT
AGGTAATATTTATTTCAGTTAGCCTGCCAAATTCAGAAAA
GTAAAATCCTCAGCTGAATTACGCTGATATAAGTTAATAG
TTTCACTCGCTGCCGCCTTGCAGTTTGATCTCAGACTGCT
GTGCTAGCAATCAGCAAGATTCCGTGGGCATAGGATCCTC
CAAGCCAGGTGCAGAACACAATCTCCTGGTGTGCCGTTTT
CCAAGCCTGTTGGAAAAGCGCAGTATTAGGGTGGGGCTGA
GCCGATTTTCCAGGTACCATCTGTTACCCCTTTCTTTTGA
CTAGACAGGAACTCCCTGACCCCTTGCCTTCCCGATTGAG
GCAATGCCTCGCCCTGCTTCAGCTCGCCCACGTGCGCGGC
ACCGACTGTCCTGCACCATGTTTGGCGTTACCCTGGTGAG
ATAACCGCAGTAAACTCAAAATGAAATGCAGAAATCACCC
GTCTTCCTGGGTCGCTACAGGCTGTGAGCTGTATACGCGG
AGCTTGCAGTGAGCCGCGAGCATGCACTGCACCCCAGCCT
GGGGACAGAGCCGAGAACTCTGTCTCAAACAAGGAAAAAA
CAAGGAAGCTCCTGACACAAGGTCTGTAGCAGCATTAGGA
AAACAGCTTCTCTCACACTCCTTCTCATCTCTCACTCAAG
TTCTCCATCTCTTCTGAGAAATTTCTGTCAGCTTTTTCTT
GAGAACAGTCTCCACGAAGGCCCACCCTTCTATCACCCTC
AACAAAACAACAAAAGTGAACTATTTCACGTGTCAAAACA
TAATCATTTCTTTGTAATTGAACCTGTCGCACATATATGA
GCCCTGCAAGACTCCTGGGGTTGATAATTTGGATGCCATT
GCAGTTCTTTCTCTACCTTAGCCTTTCAAATTGCAAGCAA
AGTAGAAGGAAGTTTTTGTTTGGCTTTGCTGCAAAAACAA
TCCCAAATAGCCATAAACATAACAACTTTTTTATTGAAAC
GGTTTGAATGTTTTTGAATTGGATGAAATTGAAAGTACGC
ATAATAAAATTTGTGGAATGCCACATGGCAGTTCTAAGAG
AGAAATTTATGGCAGTAAAGTGCTTTATTAGAAAGGAACA
AAGGTCTAAGAAAGTTACCTTGGTTTCCATCTACTAAACT
AGAAACAAGAGCCAATTAAACTCAAAATAAGCAGAATAAA
TAAAGGTCCGTGCAGAAAGCAATGAAATAGCAAGAAAAAA
TGGTAGAGCAAATCAATAAACAAAAAGCTAATTCTCTGAG
AAATCAAAAAATATTTATAAAAACCTTTAACAGACTGAGC
AATGAGGAAAAAAGAAATGTGAATGATTATCTCAAGGAAT
GAGAAAAAGGAGAAAAGTGGCATCACTACAGATTTTACAG
ATATTAAAATGATGATAAGAAATCAGAATATTAAAAATTA
GTAAGGTAAGTAATCCTATATGTTTGTGTGAGAATGGAGA
CAAAATATCTCTTCTACACAGCAAAATAAATTGATACTGC
ATCTACTTTCTAGGGCATATATACAACAGAAAACCTCAAA
CAGTTTTATAAAGAGACATATACAAGGATACTCATCACAA
AGTCATTTATAGTAAAGGGAAGCTGGAGGCAACCTAGGTG
TTCATCACAAGGGGAATGGATAAACAAAATATGGAGGATG
CATGTATTAGAATACTATGTAGTACCTAGGAGCAAGGAAG
GTGAAAAGCACATACACATTCACAATCTGTGTGCACACTA
AGTGACATGTATCATACACATTAGAGTAGTTACCTATGGG
GGTGGAGAGAGGAAAATGGGGAATGGCAGTCAAGAGATAA
GGGAAGAAAGCAGAGAAGGGCTTTTACCCTGACCAAGGAT
AATAGCCTCTTATGAACTAAGGAATATGATTTACTAAACT
CTGCACTGATGTCTAGAAAGAGAGAGAATCACATGAACAC
TGTTACATAACTCATCACCCTTCACAACCACTGAGATATA
ATAAAATGGAAAAGAAAAACTTTAGGGAGTGAACTTGTAT
ACAGCACTGACATTATATGACATAGACATTCAAATGAAAA
TTAGGACACACTGATTTTATTAGGTAATTATTTATTTCAG
TTAGCCTGCCAAATTCAGAAAAGTAAAATCCTCAGCTGAA
TTACGCTGATATAAGTTAATAGTTTCACATTCTAAGGTCA
CATGAATATTAGCAAGTTTTGCCAAAGTCATTTATTGCCA
TAAATAATGATACATAAATGGAGTTGATAAACTGAGGTTT
TCTCTCAAGAACTGTATAGAAAAGCAAATCTTTTCTCCAT
CTTCTTGAGAATAGAGGTATAGTATATTTAAATGGTTTTC
TCCTTGTCTCTCTCTTGCTTCAGTTTTTCCATCTGTAGAG
ACAGTTTATGTAACTGTAGGGCCACTATTGAGACCCTGCG
ACTTGGGAGACAGCGTAAGAGGGTTTTGCCTGCAGTGACC
ATGTCACAGCCTTCAGAGACTTTCTGAGAGGAAATCAAAA
TGAAATGAAATGAAATGAATGGAAAGAGGAAATCAAAGCT
TTTCAGGAAGGCTTGTGACAGGAGGATTAGAAGGTAAGGA
ATGACCCCAGGATGCATGGGCAGGAGACTCCAGAAAAATA
CTTTGGATCCTAGCAAAATATTTCCCTGAGAGCTGAATCT
ATATCTGTTCTTAGACAATAATCAGAATCAGCACAAGCAA
AGAGGAAGCTTAAGCTGCAGGGGGATCCAGTTCTACTAAT
TCACCAGAAAAACACATCAGATAATAGAGAAATACTGAGG
CCCAGGGCCAGGACAACTGGTTAATAAGACTCTGCTGACC
TCCTGTAAAACAAACGCAATAAACTTTGCTACCACCACAG
ATTTATCACAATGTTTCAAGGTAGAAAGAACCAGTACCTG
TAAACACCTTATAAATTAACCCCAACAACTGAGACCATCC
TTTAGGAGATATTACTACTTTTCCCATTTTATGAACCATC
CCATTTTCCTATCATTTATTTTGAGGTATCATATATAAAA
TTCATTGAATGCATATTATTCATCCTCTTGCACTTGGACA
CATCCAGACTCCAAGATTTGTTCTCTGAGGAAAAGACACT
CTGGGAGCCAAACATCCAATAGCCAGGGTCATATTGGGTG
GTGACAGTTTCAAGGCTGGTATACCGATTCTTCTCCACAG
ACAGCTTTGCATTTAATATTTCTGGTTTTAGGTACAGAGC
TGTAGTCAAAACACATTACCTTAGCATCTTAGGAATCTCA
GAAAAAACACATTTGGACACTGATAATTAATAAAAGGGAT
AAGAAATCTTGCTGAATTTTATCTTTTCTTTTTCCACTAC
TCTTGATACCACTGCTATCACCACCCCATCACGTCAACCA
GCATTACCACTAGCTGAGTGGTAGTTGGTATTTACTAGCT
GATATTTACCGAACACTTGCTAAATGTCAGCCTACGTGTC
AAGCATATTACGTGCATTATTTCATGTAAGCCTTCAGCAA
CCGTGTATGAGCATATTTGCTGTAGAGATAAGGAAGCTGA
GGCACGGAGAAGCTGAATCACACAGCACCTTTTAAGACGC
AGAGCCAAGATGTGAACCCAGGGCATCTAATTCCAGTTTC
TGAGCTCTCTCTTTCTATACAACAGGACTTCTCCTCTTGC
CTCGGTTTTCCCCTGTGTAAAATAAAAGCAGTGATGATGA
CTTAGCTCCTGAAATTGTTCTGGGTAAAATAATGTAAATA
AACTTTTAAGAAATATTTTGCTTATTCTGTCGTAACAGTC
ATTTGACCAACAGTGGGAGTCAACCCCATAGGTCAACTAT
CTCATGAAACGTTTTGGACTACATATAAACTGGGGAGTAA
TGGTGCTATTTCTTGGATATTTGAAATTGAACCATGACCC
ACCTCACTCAGAGTCAAGCACTGACCCATGGCAACTGCCT
CTGGCTGGGAGGAACACTTCCCTCCAAGTCACTTCTGAGC
CACTCTGTAGTGGTTAGCTGCTCAGCATTATTTTGGCTGG
GGAGCTTGGATTCCCGTTGCATTGAGAAGCTAGAGATGAA
CAACCTGCAAACCTGCAGATTTTAGCTGCTCCAGTCAGAG
CATATCCTTGCTTGCATTCACACTGCACTACAGTGCTGAG
TGAGGAATTCACTAATATTTTCATAGTGTCAGTGTGTAAT
CCCGGGAAGTGAATTGCAACCTTGGATAGTGAGAGAGACA
GAAGGCAGAGGGGAGAATGGGGGGAAGAGATGGAGAGGGA
GGGAGAGGGAAAGAGGGTGTTTTTTTCTGATTCATTAAAG
AACGCAGCACAGAACTAAAGGGATTTATTGGAAGACTTTT
ATGCTTCCCAATCAATGTCATTGCCAATAAAATAACATGG
CATAATTCACAAAGTGGGGATGCCTTCCCTCACATTACCA
CGTGGCTAAGAATTAAGGAAAGTGGGTATGTGTCTAAGTA
TTTGGAGGAAGCAGAATTGACTTCTCACCTTCTATAGAAC
TATTTCTTTCAATAATTTAAAATATTTTTAAAATGTAGGC
CGGGCACAATGACTCATGCCTGTAATCCTAGCATTTTGGG
AGGCTGAGGCATGAGAATCACTTGAACCTGGGAGGCAGAG
GTTGCAATGAGCCGAGATCCTACCATTTCACTCCAGCCTG
GGTGGGCAATGGAGCGAGACCCTGTCTCTAAATAAATAAG
TAAATAAAAACATATGTATAAATGCTTACTATAATTTATC
AGGTAATATTTTAACCATTTAACAAATATAAACTCCCCCA
ACAACCACATGAGATAGGCATTATTATTATCCTCATTTTA
CAAATGACAAAACAGAACCACAGAGAGGTAAAGCTACTTG
CCCAAAGTCTCACAGCTAGTGAGGAGCAGTCAGTTTAGTT
TTGCTCCACGTGGTCTGTGTTCTTTACAGCTTGCTGCCTG
TGCTACTTGAGGGCAATGAAGGACCTTTAGACATAAAGTC
AGCAGCAGAGGAGACTTTTTTTTTAACTGAAGTTATTTGA
GAAGTGTTTTGTGATAAAGAGACATTGCCCTGTGAAAACT
TGCAAGAACTGCACAAACTCAGAATCTGCAAGCACTTCCC
TACCTACCAACCTCAACAATATCCTGCGTTTTGCATTTAT
GGAAAACAATTTGCGGTGGCTCACGCTTGTAATCCCAGCA
CTTTGGGAGGCTGAGGCGGGCAGATCACGAGGTCAGGAGA
TGGAGACCATCCTGGCTAACACGGTGAAACCCCGTCTCAC
TAAAAATACAAAAAATTAGCTGGGTTTGGTGGCGGGTGCC
TGTAGTCCCAGCTGCTCAGGAGGCTGAGGCAGGAGAATGG
CGTGAACCCAGGAGGCGGAACTTGCAGTGAGCTGAGATCA
TACCACTGCACTCCAGCCTGGGCGACAGAGCGAGACTCCA
TCTCAAAACAAACAAACAAAAATTTTAAGGAAAAAAGTTG
AAGTACTTGAATAATGAAAATTACTTACCAAACTGCAAAA
ATAAAACTTTGTGTTTATGTAATGTTTTATGGTTTACAGA
GAACTTTTACACATACCTTATAAATGTAGGTTCTAGTTCG
TTTTCTCAGAATTTGTGACAACAATAACAATTTCACTTTT
GCTTTCTGGATGGTAAAATGTGACAGCCAATTATTAAACA
AAAATACAGCAGGCGATAAAAATGAACTCATTTAAGAGGT
AAAGGAATTTTAAGCACTTTTGTATTTATATTTATATGTC
AGGAAGCGAAGTTGCTTGCACTTCATCTTTATCTGTTTAC
TAGAGTAGATCCCCAGAAATATATACAAATCAAGTTTTTT
TAATCCCCTAATAATGGTATTAGCATATACTTAAAAGTAT
TAAAACTTAAAAAAATTGTAGTTAAACCTTCCTTAAATAA
AATGGAAGTTAATAAACAATTTATTATACCATTAATAAAA
TAATTAATTTGTTAATAAACAAGTAACATTATGCCTCCCA
CAAATTGGTGTAAATTACTACAATTTGACCATACTTATAA
AATTCCTAACATGGAATAAATGTCTTTGCAATTGATTGAT
GTAAACTACCTTCCTTTCATTTATTGTGCACTTTACCCAG
GCTTTCCTGGGGCCCTGTGCACTAGGAATGCCTGGCTCAC
GGTGTAGGCTGGATAGGCATGAGATACAGAGATGGGAGGG
TGGTTTGCTCCCTGACGCAGGCCTCATGGTACGTGTTGAC
CTGCACTGACAGAAGTCCAAAGGTCACAGATTCCACCTAG
AAACAACTAAAGGAAAGAGAGAGAACTAGCAGCAGCCTCT
GCCAAACTGGAGGTCAGCCGTCCAATAGCCAGTAGCAGCT
ACACCCTGGGGCAAAGTCAGGTCAAGACCAAGCTCTGCAT
TAAGGAAGAGCTCAGGGCAAGAGGGTGGAATCAGGTTCCC
AGAATCAATTGAGTCAAAGGACACTCAAAACTTCAATTTT
AGCATCAGGGGTTCTGATGCAAGGAGTAAGTAACCTTGTG
GAATTCTGAAGCCATTTAGCAATAGAACCCTAATCTTTTC
CTTACAGGGTAGGAGCCGTACTTAAAAGAAATTGTTATCT
AGGAATGTAAGTAATTCATTTTTGAGTGACAAAACAAATA
AGGGATGGAATAAACGGACTTTGGTTCAGAGTGGGCAGGC
TCAGTCACCCTTAAAGCAAACCTTGAGTATGATAAGTCTG
AATGTGAGATCCACTCGAGTCAGGAATTCACAGTGTGAGA
GAAAGCCATCCTGAGCAGCACTGCCTACTTAGGACAAGGT
GTGGCTTCAGTTATGAGTTTGGACTGCCAAAAGAAGGATG
AAATTAAAAAAAAAAAAAAAAAAACAACATTGATGAGGAA
AGTTACATTTCCTTCCAAAAGTTCTAAAGCCTGAGGGGGA
AAGAGAAATATGGAAAAAAAAAAAAAGCCTCACGAATACA
AACAGGCCTGACAAAATTACTCAGACAATATTTGAGTGGG
ACATTCCTTTTTGTTTTTCCTGATTTACCTAAGTCACCTA
AGGAGTCACATTTTGGTGCCATTCTGGTCTGTTAAAAGAG
GGAAACTGGTGCCTGAAGCACTGAAAAGCATGCAGGAGCA
TGTGGCTGCAAGTGGGAACATACTCAGACAGCAAGATTCC
ATCAGACCTGAAGAATACTTGCATGGTTTTCAGTCAGCCA
AAAGCCACACTCAGCCTGGTGTTAAGTCTCTGAAAAAAGG
CAGTAAAAGATAAGCTGTTTATGTGCATAATTATATTTCA
TGGGAAATAATACTTGAATAATAATAATAATATGCTGATT
TTTACTACAAGAAGATGAGTTTTGGGAAAGGCCTGAAAAT
GACCTGCCTACCTAGTTCAGCTGCAAAGACTGTTAGAGGA
GTTCAAAATCCAAAGCACTTAGCTCTCATTTACCAAAAGC
AACTCGGTAAATTATGATGTAACATTTATTACAGCATGAT
TAAATTTAACTTCCCTAAAAAGAAAGGAAAGCACATAAGT
TCGTCATGAATTGACTTAACTTTAGAAGAGAATCTAAGAC
AATAACTGAATATTAGTTAGAAAAAAACGAGGAATTTAGA
GCATTCATTAGATGACTCTTTTACCTATTAGGCACCTCTG
TGTTCTAAGCACTTTCCATAAATGATTGCATTTAGTCTTA
TGACAGCCTTATGATTTTTTAAAATCCCCTTTTCAGAAAA
GTGTAGGTGACATTTGGCCAAAACCTTACAGATAATAAGT
GGCTGAGCCTCATTACCTGAGCCTTGTTATCACCTTCTCC
TGCATGCTTTCCAGTGCTTCAGGCACCACACTTCCCTCTT
TCAACAGATTAGAATGGCACCAAGTGTGACTCATCAGGTG
ACTTAGGTAAACCAGGAAAAACAACAAGGAATGTCCCACT
CAAATATTGTCTGAGTAATTTTGTCAAGCCTGTCTGTACC
CAAATAAGTGGTTCAGCCACTTATTATCTGTAAAGTTTTA
GCCACTTATTTGGTTCACAAATCTGAATCAAATCTGTGCT
TTCCACTAAAACCTAGTGCTTTTACCTTTCTTGCTTTTTT
AAAAATGTTGGAATTATTTTATTTTTGTGGGTACATAGTA
GGTATATTTATTTATAGGGTACATGAAGTGTTTTGATACA
GGCATGCAATATGTAATAATTACATCATGGAGAATGGGGT
GTCCATCCCCTCAAGCGTTTATCCTTTTTGTGACAAATAA
TCCAATTATACTCTTTTAGTTATTTTTAAATGTACAATTA
AATTATTATTGACTGTAGTCACTCTGTTGTGATATCAAAT
ACTAGGTCTTATTCATTCATTCGTTCTGTTTTTTTGTGCC
CATTAACCATCCCCACATCCCCCACCAGCTCACCCCTGAT
ACCCTTCCTAGCCTCTGGTAATCATCTCTCTATACTCTCT
ATCTCCATGAGTTCAATTGTTTTGATTTTTTAGATCCCAC
AAAGAAGTGAGAACATGTGATGTTTGTCTTTCTGTGCCTG
GCGTATTTCACTTAACATAATGACCTCCAGTTCTATCCAT
GTTGTTGCAAATAATAGGATCTTATTCTTATTTACAGTTG
AATAATACTCCATTGTATATATGTGCCACATTTCAATAGA
TCCATTCATCTGTTGACGGGCACTTAGGTTCTTTCCAAAT
CTTGGATATTGTGAACAGGGTTGCAAAAAAACATACATGG
GATTACAGATATCTCTTCAATATACTGATTTCCTTTCTTT
GGGGTATATACCCAGCAGCAGGATTACTGGATCATATGGT
AGCTCTATTTTTAGAGGAGCCTCCAAACTCTTCTCCATGG
TGGTTGTGCTAATCGGCATTCCCACCTACAGTGTACTAGC
GTTCCCTTTTCTCTACGTCCTCACCAGCATTTATTATTGC
CTATCTTTTCGATAAAAGCCATTTTAACTGGGGATGGTAG
CTCGTTTTAGTTTTGATTCACATTTTTCTGATGATCTGTA
ATGTTATATACCTGTTTGCCATTTGTATCTTCTTTTGAGA
AATGTCTATTCAAACCTTTTTGCCCATCTTTTTATCAGAT
TATGAAATTTTTTTTCCTGTAGAGTTGTTTGAGCTCCTTA
TATATTCTAGTTATTAATCCCTTGGCAGATGGGTAGTTTG
CAAATACTTTCTCCCATTCTGTGGCTTTTCTATTTTGTTT
GCTGTGCAGAAGGTTTTTAACGTAACATGATCCCATTTGT
CCATTTATGCTTTGGTTGCCTGTTCTTTTCGGGTATTACT
CAAGAAATTTTTGCCCAGACCAATGTCCTGGAGATTTTCC
CTAATGTTTCCTTGCAGTGAAATAATTTGAGGTCTTAGAT
TTCAGTTTTTAATCCATTTCTATTTGATCTTTGTATATGG
TGAGAGATAGGGGTCTAGTTTAATTCTTCTGCAAATGGAT
ATCCAGTTTTTCCATCACCATTTACTGATGAAACTGTCTT
CCTCAGTGTACGTTCTTGGCACCTATGTTGAAAATGAGTT
CACTGTAGGTCTGTGGTCTGTGGATTTGTTTCTGGGTTCT
CTTTTCTCTTCCATTGGTCTATGTGTCTGTTTTTATGCCA
GTACCATGCTGTTTGGGTTACTATCAGTCTGTAGTATAAT
TTGAAATCAGGTAATATGATTCCTCCATTTTTTTTTTTTT
TTTTGCTTAGGATAGCTGTGGCTCTTCTGGGTCTTTTGTG
GTTTTATATAAATTTTAGGATAGTTTTTTTCTATTTCTAT
GAAGAATGTCATTGGTATTTTCATAGGAATTGCACTGCAT
CTGTTGATTGCTTTGGATAGTATGAACTTTTTAAAAATAT
TGATTCTTCTAGTCCGTGAACATGGAATATGTTTCCATTT
TTTGATGTCCTTTTCAAATTTTTTTATCAGTGTTTTATAA
TTTTCATTGTAAAGATCTTTTACTTCTTAGGTTAATTCCT
AAGCATTTAATTTTATTTGTGGCTATTGTAAATGGAATTA
CTTTTTTATTTCTTTTTCAGATTGATTGTTTACTGTTGGC
ATATAGAAATGTTACTGATTCTTGTGTGTGAATTTTGTAT
CCTGCAATTTTACTGAATTTGTTTATCAGTTCTAATAGTT
TTTTGGTGGAGGCTTTAGATTTTTCCAAATATAAGATCAC
ATCATCTGCAAATCATTATAATTTGACTCATCCTTTCCAA
TTTTGATGCCCTTTATGTCTTTCTCTTGTCTAATTGCTCT
AGCCAGGACTTCAGTACTATGTTGAATTACAGTGGTTAAA
GTGGGAGTCCTTGTCATGTCCCAGATCTTAGAGGGAAGAC
TCTTAGTTTTTCCCCATTTAGTATGGTACTAGTTGTGGGT
CTGTCATATATGGCTTTTATTATATTGAGGTATCTTCCTT
CTATACCTAGTTTTTTTAGTTTTTTTTTATCATGAAGGGA
TGTTGAATTTTATCAAGTGCCTTTTCAGCAACAATTGAAA
TGATCATATGGTTTTTGTCCTTCATTCTGTTGATGTGATG
TATCACACTGATTGATTTGCATATATTGAACCATCCTTTC
ATCCTTGGAATAAATCCTACTTGGTCATGATGAATGATCT
TTTTAATATATTGTTGAATTCAATTTGCTAGTATTTTGTT
CAGGATTTTTGCATCAATATTCATTGGAGTTATTGCCCTG
TAGTTTTCTTTTTTCTTTTTTCTTTTTTTTTCTTTTTTTG
ACGTGTCTCTTTCAGGGTTTGGTATCAAGGTAATATTGGC
CTCCTAGAATGAATTTAGAAGTATTCTGTCCTCTACTTTT
TGGAATAATTTGAGTATGAGTGGTATTAGCATTTCTTTAA
ATGTTTGGTAGAATTCAGCAGTGAAGCCATTAGGTCCTTG
GCTTTTCTTTACTGGAAGACTTTTTATTATGGCTTCAATC
TCATTAATTTAAAATCTAGTACTTTTAAAATAATGTAAAT
AACTGTCACAGAAAACTAGGTAATTAGGTAGAGACAAAGA
AGATAAGAAATGGGGTTAATATCTAGAAAGCAGAGATACG
ATTTCCTTCCCCCCAAGTCATCACGAAAGGAAATAATTAA
GAGCTATGAAATAATAAACAAATATTAACATTGATATAAC
CCACTGATATTATTCAAATTTCTCATTTTATTTGTATTCA
TGTTTGTTTGCATGTGCATTCAGTTCTACACAGTTTTATC
ACATATGTAGATTGGTATATCCACCATCACAGTCAAGATA
CAGAACAATTCCATCAACACAAGGATTACCCATGTTGCCT
TTTCGTAACTGCACTCACCTCCCTCATGCCCATCCCCCTC
ACCTCTAATTCTGACAGCCACTAATCTGGTTTTCATATCT
AAAATTTTGTCATTTTCAACAATGTTATATAAATGGAATG
ATACAGTATGTAAACTTACAGTATATAAACTTTCTGGATT
ATATGTTTTTTATTCAGCATAATTCCCAGACATTCATTTA
AGATTTTATATGTGTCAATCATCCATTTTTTTTCTTTTTT
ACTGCCAAATAGTATTCCATAGTATGGGGTATGGGTGTAC
CGGGGTACTTTTTTTTTTTTTTTTGAGAGGGAGTCTTGCT
CTGTCCCTGAGGCTGGAGTGCAGTGGCGTGATCTCAGCTC
ACTGCAACCTCTGCCTTGTGGGTTTTAAGCAATTCTCTGC
CTCAGCCTCCCGAGTAGCTGGGATTACAGGCGTGTGCCAC
CACACCCAGCTAATTTTTGTATTTTTAGTAGAGATGGGAG
ATTTCACTATCTTGGCCAGCTGGTTTTGAACTCCTGACCT
CATGATCCACCTGCGTTGGCCTCGCAAAGTGCTGGGATTA
CAGGTGTGAGCCACCACACCCGACCCCGGAGTACTTTTAA
TGAGATCCAATTTATCAATTTTTCCATTTAATGGACTACG
CTTTTGGTGTCAAGTCTAAACAATCTTTGCCTACCCCTAT
GCTATTTCCCAAGATTTTGTAAGTGCTATAGTTTTATACT
TTACAGTTAATTCTTAGATCCCATAGGTTTTTCTCATGTT
TTTTTTTTATTTTTGTAGTTTTATGTTTCACATTTAAGTC
CAGGATTTATTCTGAGTTAATTTTTATATAAAGTATGAGG
TTTACATCAAGATTTATTTATTTATTTGCGTGTAGATGTT
CAGTTGTTCTAAAAAATGCTATCCTTTCTCCTTTGATTTA
CATTTGCACCTTCATAAAAAATTGGTTGAACATGTTTGTG
TGTAGATGTATTTTTAAGCATCTAATATGAGCTAATCATT
GAACAAATATCTCTTGAGCCCCTACGATGAGCCAAGCAAT
ATTCTAGGTGCTGGGAATGCCACACTACCCAAAGCAGACA
AAAAAGTCCCATACTCAAGGAGCTTATAGTCTAGTGAGAA
AAATAAATATAAACCAGATAAATAAATATATACAAGGTCA
GGGAAAGAAGTAGTATGACGAAAAATAAAACAGAGTAATG
TGCTGGGTGGTAAGGTGTGAGGTAGGATGGGCAGCACACA
TTAGATGATATGGCCAAGGAAGGCTCTTCTGAATAAGTTA
CATTCGAGTAAAGACCTGAATTGAGTGAGGGAGTGAGCCA
TGAAAATACCAAGGAGAAAAGTTTTGTCTGAAGAGGGAAC
ATCATGTTCTGCAAGCTCAAAAGACTGAATATGGGTAAGA
GGATGAAGACTTCCATTTTCAGTATAGCTGTGTAAGTGTC
TACTGGTCCCACCCTCACACAGATAGCAATTCTAAACTCT
GAATAAAATAGGGAAGAAAACAACAACAAAAATCCTACCT
TAAGGAACCAGAAAGTGAACAAAAGCAGATACATTCTAAA
GGAGCAATAAGTCTTAGAAGAAGGGGACACCATAGATCAA
ACTTCCCATTTGTTATGCCTTTTAGCCTGAGACAATATCA
AAGTTGGCATGATGTGGCACGGCTAAAACTCTGAGACAAA
GCCAAGTCTTTCTGGTTTGAAAAAAACAGAGCTTTGGGCA
GCAACAGCCACTAGAAAATTATGGGGGTTCTAAAAATTAA
CCAAAGAGAAGAGCCCATCCTGTGTATAAACTCTGCCCAA
ATCTCTGGCTGATCTCTGAATCACCCATGAGCAGGACAGA
CTAAAAACAGAGCAGCTAAGGATAAAAGAAGTGAACTGAG
ATTTGGGCTGTTCCAGAGAGAGAGAGTTTTCAGGTTGGAT
GCAAGTAAGTTAGTTGTCTGTTTAAGTGAAAAACAAAAAA
TAGTACAAACAAAAATAACTTTCTTTTTGGGGAGAATATA
ATAGAATCCATTTATAATGTCCAGGATACAATTCAAAATT
ACTGGACATATGAAGAAACTAGAAAATCTGAGCTCCAGTT
AAGGGAAAGGAAAGTCAATGGCGACTGTCTTTAAGATGAT
CCAAATGTTGGAATCAGCAGGCAAGTTTTTTAAAACAGCC
ATTATAAATATGCTCAGTGATGTAAAGGTATATATGCTTG
GTAATGGATAGGAAGATAAGAAATCTCAGAGAAAATAAAA
TATTAAAAAGCATTGGCCAGGCCCAGCCTGTAATCCCAGC
ACTTTGAGAGGCCAAGGCAGGTGGATCACGAGGTCAGGAG
ATAGAGACCATCCTGGCTAACACGGTGAAACGCCGTGTCT
ACTAAAAATACAAAAAATTAGCCAGGCATGGTGGCATGCA
CCTGTAGTCCCAGCTACTCTGAAGGCTGAGGCAGGAGAAT
CACTTGAACCTGGGAGGTGGAGGTTGCAGTAAGCCAAGAT
CACGCCACTGTATTCCAGCCTAGGCTACAGAGCGAGACTC
CATCTCAAAAAAAAAAAAAAAAAAAAAGGCATCAAAAAAT
TCTACAACTAAAACGTACCTTCTGAAATAAAAATGTCACT
GGAGGAACTTGGCAGTTGAATGGAAATGAAAGGAAAGAGC
CAATGAACTTAAGGATAAATCAATAGAAATTGTCCAATCT
GAAGTAGAGAAAGACAAAACATTTATATAAAAAACAGAGC
CTCAGGACTTATAAGACAATATCAGATGACCAAATAAACA
TGTCATTGGAGTTCCATAATAAGAGGAAAAAGAGAATGAA
GTAGTAAAATTATCTGAAAAAATAGATTTCTCAAACTTGA
GAAAAGAGGTACATTTACAGGTTCAAGGTGTTCAGTGAAA
CTCAAGCTGAACAAATATGAAGAAAACCATGCCTAGGCAC
ATTATAGTCAAACTGCTGAAAACCAAAAATAAAGAGGAAA
TCTTAAAAGCATCCAGGAAAAAGACAGTGCTCACATACAG
GGAATACTTTGAATAACTGCTGACTTCTCTTCAGAAATGA
CAGAAGTCAGAAAATAATATCTAAAATTAGTCTTTGAGAA
CAAACTAATCAAGAATTCTGAGTAGAGGAACAACCACTTG
AGCTCTCCATGACTGCTGTGAGGAGGTAAGAGAAGAAGCC
TAAAGCCAGAAGCCTATTGTGGTAATCTAGTCCAGAAGTG
ATGGTGTTTTAGGCCAGGGTGATTGATAGTGTAAATGTGA
TTAGAAATGACAGAATTGTGGATATATTTAGATTATGTCA
CTGATCTCTATAGTCATTTCTTTGCATGGGCTCTCAACCT
CCTGTTTAAAAATCATTCTTGAACATGCTTGTTTGAAAGA
TTTCTAACCCTTCTTGGTAAAACGAGAGGTGAAGAATAAT
GGAAGTACAAGAGTCAAAGGACTGGATGAAGTTCCATTTT
GGGTCAAATAATAGTTGGAACTGGGGTAAATGAAATTTTA
AAAATAGACATTTTGTAGAAATTATCCAATAATTCTAACA
CAAACATTTTTCCATTCTCTCGAAAACATTTCAAAGTAAG
AAGGAAATGAATTAAATGAGCGATTAGATATAAGGAAAAG
AGAAGATGTGAAGAAACCTGTGGTTTTCCGGCTTGAAGAC
AATGGTTCAATTTAAGAAACACATAATGACTCAGGCACAG
AGAATAAATATAGGGTTGGCCTTAATGGACTATCAGTCTG
ATGCCAAGAGACATTTGAGTAACACCCAGTGTTACATAAG
GAATGTACTGGATGTGGGCTATATCAGCCAGGAAAGCTGA
GTCATTACACCTGAAGTAATTGTGTATATCAGTGAGGTAC
ACCTGGCCTGGCTGAGTTGGCTTAACCTATATCAAAAGCA
GCCCGTGTCTAGAATTGCTCTAGTCTTATAAGGCAATGCT
TAGAAGGGAATATTTGCATTTCCAAAGTTCTCATGAGGCT
CTCACTCATTCAGATAAAATTATCTCAACTGTGAATCTGC
TGTGAAGATTTTGAAAGCTGGAAACTTGGCTGGAAACTAA
CCTGGAAAATGTGACTAATCTCTCTGCCTGTATCCAGACC
TTGATAATGTCCTCCCATATTTCTGTATCTTTAGATATGC
AAGTGATTTGATTTACCCAAGCATCTGATGTCCCCATCCA
TCACAGCCTCCTCTTGACGTTTGTCAATACTATAAATACT
ATCATTGCATAGACAATGGGATTCATGCAAGACCCCATGC
CCGTTATAGCCAAGTCTCTGTGAGGAAACAGGACAATGAA
GGGGAGCGATGTGATACTATGAGATAGCTAAAGCCCGTGG
ATTCGTCTGTTCTCACACTGCTATAAAGAAATACTTGAGA
CTGGCCGGGCGCGGTGACTAACGCCTGTAATCCCAGCACT
TTGGGAGGCCAAGGTGGGCGGATTACAAGGTCAGGAGATA
GAGACCATCCTGGCTAACATGGTGAAACCCCGTCTCTACT
AAAAATACAAAAAAAATTAGCCGGGTGTGGTGGCATGCAC
CTGTAATCCCAGCTACTTGGGAAGGCTGAGGCAGGAGCAT
CGCTTGAACCCAGGAGGCAGAGGTTGCAGTGAGCCAAGAT
CGTGCCACTGCACTCCAGCCTGGGCAGCAGAGCGAGACTC
CATCTCAAAAAAAAAAAAAAAAAAACTTGAGACTGGGTAA
TTTACAAATAAAACAGGTTTAATTGGCTCATAGTCCACAG
GCTGTATAGGAAGCATGGCTGAGAGAGACTCAGAAAACTT
TCAGTCATGGTGGAAGGCAAAGGGGACACAAATCCAAACC
ATATCACTTTGAGAGGCATGATGGAAGTAGACCTTACCAA
TGGGGCATGAAAACTATAGCTTCCAAGAATCTGGTCCAGT
GAAATAGTGTTGGAATAATATAGACAAAAAACCAACAAAA
TCTAATGCCTGAGGTATTCTTTCCTGCAGGGAGCCAAAAC
AGTGTAGATGAAACTTACGGATTCTGGGACATATTCACAT
TTTCCACCTAACTGGGGACAGAGTAACCTTGGGGATATCA
GGTGTAGTTGTAAACAAAAAAAAAACTTGCAGCCAATATA
AGCACTGAAAAGATGAATTGTGTTGTGAGGAATATAGCAA
TTTCTCCTATATCTGACTGCATTATGGGTAAGGATATTCT
ACGTCAATGGGAAGACCAGCCATTACCCCGCCCCGAGATC
CGTGGAGTATAGAAAACCCTTGGCCAAGTGCAATGGCTCA
TGCCTGTAATCCCAGCACTTTGGGAGGCCGAGGCAGGCAG
ATCATTTGAGGTTAGGACTTTCAGACCAGCCTGACCAACA
TGGTGAAACCGTGTCTCTACTAAAAATGGAAAAATTAGCC
AGGCGTGGTGGCATGCACCTGTAATCCCACCTACTTGGAA
GGCTGAGGCAGGAGAATCGCTTGAACCCAGGAGGCAGAGG
TTGCAGTGAGCCGAGATCGCACCACTGCACTCCAGTCTGG
GCTACAGAGTGAGACTCTGTCTCAAACAAAAAAAAAAAAG
AAGACTCACTTTCTTTACAATTTTTAATTTAATTTTTATT
GAAGAATATTTTACATGCAAAAAAGCACATTGTCTCAAAT
GCAGAGCTAGTTGACTTTTCACACACTGAACATACCCATG
TAACACCACCCAGATGAAGAAACAAAACATTACCAGGACT
TCCAAAGCCTTCCTCATACCCCCATCCCGGGGGAAATTGC
TATTTTGACTTAAACACTATGAATTACTTTTGCCTGTTTT
TATACATTACATACATGAAACAAAACAGTATGTACATCTT
TTGTATCTGGCATCTTTCACTAAACACTTTGTGTTTTGAA
ATTCATCTGTATAATCATTCATTTCATTGTTGCGGTATAT
TTCATCATATGATGTATCACCATTAATTTATCCTCTACTA
CTCATGAGCATTTTGATCATTTCCAGTTTGGGGTTATTGT
AAATAGGGCTGCTATAAACATTCTAACACATGTCCATAGG
TGAATAGATATGGATGCATTTTTGAGAGGTAATCTCTAGG
GGTAGAATTGCTGGATCATAGAGTAGACATATGTTCAGCT
TAGTTGCCAAAGAATTTTGTAAGGCAGTTGGACCAATTTA
TGCTTTCACCAGCAGGTTTTCAGAGTTACGGTTGGAATAC
ATTTTTACTAATACTTGATATTTTATCATTTTAGCTATTC
TTCTGAGTATGAATTCTGAAATTGTACTTTGTGTTTGATT
TTAATTTACCTAATGACTAATGAAGTTAATCAAGTTTTCT
TATGTCTATAAACCAGTTGAATATCATTTTTTGTGAAGGT
TCTTCAGGTCTTTTTCCATTCTCTTGGTGGGTTGATTATC
TTTTTAAATTTATTTGTAAAAGTTCTTTATATTTGGGGGG
CACAAGCCCTTAGTTTGACATGAGCTTTGCAAATAATGCT
TTCCAGATTGTAGCTTGTCTTTCACTCTCTTACTGGTGTC
CATATTAGTGTTCTAGGGCTGCCATGACAAAATATCAAAG
ACTAGGGGGATTAAACAACAGAGTTTTGGTTTTTCTTATT
CTCACAGTTCTGGGACAGGGAGTCTAGGATCAAGGTGTGA
GTATGCTTGTTTTCTTTCAAGCCTCTCTCCTTGGCTTGCA
GATGGCCACCTTCTGGCTATGCTGTTATATGATCTTTACT
CTGCATGTCCACATGTCTGGTGTTTCTCTTTGTGTCCAAA
TTTCCTCTTTTCTTCTAAGGACGCAAGCCAGATTGCACTA
AGGCCTAATTTTAAAACCACATTTTAGCTTCATTACCTCT
TTAAAGACCTTATCTTCAAATATGGTTACATTCTGATGTA
CTGGGGGTTAAGACTTCAACAACATATGAATTTTGGAGTG
GGACACAATTCAGCCTATCTCAGTGTCTTTCTTTTTTGAG
ATACAATTGACATACCATAGAGTTCACCATTTTAAAGTAT
ACAATTCATAAGATTGTGCAGCCATCACCACTGATTCCCG
AATATTTCTATCACCCCACAAAGGCACTGCACGCAAATTT
GGTGTCCTATAGTTCACCTTTTAATGTAAACAGCCAAATT
CCCACATCCTTTCAATGCTAATACCCCAGAGTGAACATGG
GGTGTATGTTACATGTACATTTACCCATTGCACATGTGCT
CAACCTCCTCATAAATATGTATAGCTTTGCCCCCAAATCG
ACTGTATTAGTTTGTTCTCCCACTGCTATAAAGAAATACC
TGAGACTGGGTAATTTATAAAGAAAAGAGGTTTAATTGCT
CATGGTTCTGCAGGCTGTACAGGAAGTATGGCAGCATCTG
CTTCTGGGGAGCCACAGGGAGCTTTTAGTCATGGCAGAAG
GCAAAGGGGGAGCAGGCCTTTTACATGGCAGGAACAAGAG
GAAGAGAGAATGGGGAGGTGCTACACACTTTTAAACAACC
AGATCTCCTGAGAACTCACTCCCTCTACAGTACCAAGTGG
GGGGATGGTGCTAAACCATTCATGAGAACTCCACCCCCAT
GATCCAATCACCTCCCACCAGGCCCCACCTCCAACACTAA
GGATTACAATTCAACATGAGATTTGGTGGGGACACACATC
CAAACCATATCACCTACTGAATATACATGACTCTATTGTG
TAATATGGACCCTGTCAGACAAAAACCCCAATCTACTCTT
TCCTTCTGTGAAGAGAGATCACCTTCAGTCCATGCCAGAG
ACTATTTCTTCACAGTTTGCAAACTGTTATCACCAATAAA
TCTCTCCTTTCTACTACTTAGCCATCCTGCTGGTCTTCTG
GATGACAATGTGAAGGTCCAGTCTGGCATTGCCAGTCATA
TATCTCTCTGTTAACCCAAAAGTTTAGTTAAAGTCTGCTC
TGCAACCTCCTGTGTGACTGCTCTTTTGAGAAAATTTTTA
AAACAGGGGCAGCAGGGGAATGTTTTCTGCTGTTGGTCAA
GCTGCAGTGGAGAACCAGCGGCCAGCCACAGAAGGTAAGC
GGGAGTGAGCATGAGATTTCAGAGGAGGCAAATATTGGAA
GAGTTAGTGACTTGTCAGAAATATAAGGCTCCCAATACCC
AGCAATATAAGGGGGACACATGTGGATGAGCCCTGAAGAG
CTCTGCTCGGCCCCCATGGTTCCCTTTTATCATTTCTGTG
CACCCCTTTGCAGGCATCTGGGTGCTGCTGCAAAGCAGAA
TGAGAGCCCTGTTTCTTTTCCTCAAATTGGAGCAAATTCT
GAGGCATAGTTTATAGCCCAAAGTTCCCCTTTGGGATAAA
GCTATGCTGCTACCTCCCTCTCCTTAGGATGGTCCCTGAT
AGCCCTGCGGGGGCCCTTCCCTTTCCAGCCTTGCCACCAC
GACTGCCTTTCCTGTTTTTCCAGTAACACTTCCTGAATAC
ATTACTAACACATGATTCCTCTTCTCAGGGTCTGCTTCTG
AGGAATCTGACCTAAAAGAGACACCAAAGTCATTGAAGTT
AAAATATTAAAGAGTGATCAGATTGAATTGAAAGATTTGG
GTATGCCCAAGAGGAGCACTTGTGTTACACATAGATTAAG
CTTTCAAACACTTTCGAGCTTGTTATTATTGGGTGAAAGG
GATATCAAACAAAACCAAATACCCCTTAAATATAAAGTGG
AAACAAGAAGTTACTCTAGAGAAATACTAGTAATCAGAAT
GGAGGAGACTCAGAAGAAGATGGCATATTTGATCTGATAC
AGGTCAGGAAGAGTAGGAAATGAAAATGTAGGGTAAAGAT
ATTTCAGATAAAGGATGCAAGTATGTGTTTTTTGAGGACA
ACATACACAATAAAGGAGAAAAGTAAGTTAATCAGAGAAA
CATCAGAGAATGACTTGCAGAGAGCCCTAATTTTTCATTA
CACAGAAATCAAAGTGAAAGCAAAGACAATTTGATTTTTG
ATAGGTAATTATTTATTCAGCCAGTCCACCAAATCCAGGA
AAGCAGGAACTTAAACTGAACTGAGACAAAAATTATGAAT
TGTTTCATATGATCAGTGCCACTAAGAATATTAGTGAATT
CTCCTAAACACAGATATTTTTCCCCAGTAAATAATAGTAC
TTGAGAAACACAGAATTGCTAAAGAGAGAAATATAACTGC
TTCTCTGTTTTGTGGGGAAAGGGAAGGAAAATCCTTCCTA
ACTGGTTTCTAACTGGCGTTGTTCCTCTTCAAGTCTCACG
CGTGTTCCAGTCGTTTAATCTCCAGAGACAGCTTATACAC
CTCCAGGGTCATTTTCGAATCCTCTGGGTGTGGGAGACAC
TGCATGAGCTTTCTACCCATGAGCACCTGCTCACAACCTT
CAGAGATTACCTAAATGAAATAAAGCGATAGTTTTTGAGA
GGCTTCTCTCTAAACGAAATCCGAAGATGTAAGATTTCTT
CTGGATGTATCACTGATGACCACAAAATCGGAATGTCAAA
ACCCTCCTCAGGACAGATGAATAAAGTCCCAAAGAAACTA
GGGTCTCAGCAAAGTGTTCTCCCTCGGCTGTCAGGCAGCA
ATCAGTAGCTGGTGAAGCAGGGAAGGAATAAGGCTGCAGA
CAACACCCAGGGGCCTCCTCCTCAACGTTTCCTCTTTTGC
TTTCCTTCCTTTCCCATCTTACCGCCCATCAGTACTTTCT
GAGACCCCCAAGGAAACCAGTTGCTCACAAATCCTTGTCT
CAGGGGAACCCAAAATAAATATCAACAACAACAAAAAATT
CCTAGCAGATGGAGCAGGCAATGGCTTTCAAGACCATAAA
CAGACAGCTTCAACGTTAAGTGGGCTTCTCTAACAGTTAA
GGCCCCTCTGTTATAGCTGAGGTTCAATGATAGCCTGCCA
TACACCATTGCCTCCGTGGAGTGTGTTTGCAGAAATCAAG
TCAAAGAGGCCGGTATTCCCCATGGAGTTCTATGTACAGA
GAGAGAAGAGACAGCCAGAGAAGCTGAGATAAGAATGAGA
AAGAGACTTCACAGGAAGCAAGAGTCAGAAAAAGTGATGA
CTCGAAGGAATAGCCGTCAGAGTACTGAGAGACGTGAGGA
TTGATACAGGGTTTCTTCTCATGTGTATGACAGTTGCTCA
AGCCATTTTAATATTAAGGAACAGTGACTAAATCAGATGG
AAGCCTTGGGAATATGCTCAGGACTGACATGTGGGCTTCA
TCTTTCTGGAGTCCTGAGAAGATAGGTTAGCAACAATGAG
GTGGGGGCCCTGGGGTGGGGAAGAGCAATTGTTCTGAGAA
ATTCTAGCCACAAACAACCCTCTGGCACAACATCCTATTC
CCAAATACCTCATTACACACATAGCCCCTCCAGCACGACC
CTATAGAACTTCTCTCCAGCCCCTGCCTCTTGGCAGACGG
CCTTCTCTCAGCTGCACTGCCTGTTGCTCTTTTTTTTTTT
CATATATACATTATTTATATCCAATGGTGTGCTACAGTCA
GCATATACCAGCTCACAGAAAGCCAATTTTCAAATATTTG
GGAATCCTGCAAACTCATTGACATCACATACATTAAAATC
AGCCATTCTCTAGTATGGATACAAAACAATTTGCTTATCC
ATTCACCTGTTGATGCATATTTAGTTTTTTGTTTTTATTA
TTATTATTATACTATAAGTTCTAGGGTACCTGTGCACAAC
GTGCAAGTTTGATACATAGGTATACATGTACCATGTTGGT
TCACTGCACCCATCAACTTATCAATTACATTAGTTATTTC
TCCTAATGCTATCCCTCCCCCACACCCCCATCCCCCAACA
GGCCCTGGTGTGTGATGTTCCCCACCCTGTATCCAAGTGA
TCTCATTGTTCAATTCCTACCTATGAGTGAGAACATGCAG
TGTTTGGTTTTCTGTCCTTGTGATAGTTTGCTCAAAACGA
TGGTTTCCAGCTTCATCCTGTCCCTGCAAAGGACATGAAC
TCATCCTTTTTTAAGGCTGCGTAGTATTCCATGGTGTATA
TGTACCACAGTTTCTTGATCCAGTCTATCACTGATGGATG
TTTGGGTTGGTTCCAAGTCTTTGCTATTGTGAATAGTGCC
ACAATAAACATATGTGTACATGTGTCTTTATAGTAGCATG
ATTTATAATCCTCTGGGTATATACCCAGTAATGGGATTAC
TGAGTCAAAAGGTAATTCTAGTTCTAGATCCTTGAGGAAT
TGCCACACTGTCTTCCACAATGGTTGAACTAATTTACACT
CCCACCAACACTGTAAAAGCATACCTAGTTCTCCACATTC
TCTCCAGCGTCTGTTGTTTCCTGACTTTTTAATGATTGCC
ATTCTAACTGGTGTGAGATGGTATCTCATTGTGGTTTTGA
TTTGCATTTCCCTGATGACCAGTGATGATGAGCATTTTTT
CATTTGTCTGTTGGCTGCATAGATGTCTTCTTTTGAGAAG
TATCTGTTCATATCCTTTGCCCACTTTTTGATGGGGTTGT
TTGCTTTTTTCTTGTAAATTTGTTTGAGTTCTTTGTAGAT
TCTGGATATTGGCCCTTTGTCAGAAGCATAGATTGCAAAA
ATTTTCTTCCATTCTGCAGGTTGTCTGTTCACTCTGATGG
TAGTTTCTTTTTCCGTGAAGAAGCTCTTTAGTTTAATTAG
ATCCCTTTTGTCTATTTTGGCTTTTGTTGCCATTGCTTTT
GGTGTTTTAGTCGTGAAGTTCTTGTCCATGCCTATATCCT
GAATGGTATTGCCTTGGTTTTCTTCTAGGGTTTTTATAGT
TTTAGGTCTAACATTTAAGTCTTTAATCCATCTTGAATTA
ATTTTTGTATAAGGTGTAAGGAAGGGATCCAGTTTCAGCT
TTCTACATATGGCTAGCCAGTTTTCCCAGCACCATTTATT
AAATAGAGAATCCTTTCCCCATTTCTTGTTTTTGTCACGT
TTGTCAAAGGTCAGATGGTTGTAGATGTATGGTGTTATTT
CTGAGGGCTCTGTTCTGTTCCATTGGTCTATATATCTCTT
TTGGTACCACTACCATGCTGTTTTGGTTACTGTAGCCTTG
TAGTATAGTTTGAAGTCAGGTAGCATGATGCCTCCAGCTT
TGTTTTTTTTTGCTTAGGATTGTCTTGGCAATGCGGGCTC
TTTTTTGGTTCCATATGAAATTTAAAGTAGTTTTTTTTTT
CCAATTCTGTGAAGAAAGTCATTGGTAACTTTATGGGGAT
GGCATTGAATCTATAAATTACTTTGGGCAGTATGGTCATT
TTCATGATATTGATTCTTCCTATCCATGAGCATGGAATAT
TCTTCCATTTGTTTGTGTCCTCTTTTATTCAGTTGAGCAG
TGGTTTGTAGTTCTCCTTGAAGAGGTCCTTTACATCCCTT
GTAAGTTGGATTCCTAGATATTTTATTCTCTTTGTAGCAA
TTGTGAATGGGAGTTCACTCATGATTTGGCTCTCTGTCTT
TTAATGGTGTATAGAAATGTTTGTGATTTTTACACATTGA
TTTTGTATCCTGAGACATTGCTGAATTTGCTTGTCAGCTT
AAGGAGATTTGGGGCTGAGACGATAGGGTTTCCTAAATAT
ACAATTATGTCATCTGCAAACAGGGACAATTTGACTTCCT
CATTTCCTAATTGAATACCCTTTATTTCTTTCTCTTGCCT
GATTGCCCTGGCCAGAACTTCCAACACTATGTTGAATAGG
AGTAGTGAGAGAGGGCATCCTTGTCTTGTGCTGGTTTTCA
AAGGGAATGCTTCCAGTTTTTGCCCATTCAGTATGATATT
GGCTGTGGGTTTGTCATAAATAGCCCTTATTATTTTGAGA
TATGTTCTATCAATACCTAGTTTATTGAGAGTTTTTAGCA
TGAAAGGCAGTTGAATTTTGTTGAAGGCCTTTTCTGCATC
TATTGAGACAATCGTGTTTTTTGTCATTAGTTCTGTTTAT
GTGATGGATTATGTTTATTGATTTGAATGTGTTGAACCAG
CCTTGCATCCCAGGGATGAAGCCAACGTGATTGTGGTGGA
TAAGCTTTTTGATGTGCTGCTGGATTCAGTTTGCCAGTAT
TTTATTGAGGATTTTTACATCCATGTTCATCAGGGATATT
GGTCTAAAATTCTCTATTTTTTGTTGTGTCTCTGCCAGGC
TTTGGTATCAGGATGATGCTGGCCTTATAAAATGAGTTAG
GGAGGATTCCCTCTTTTTCTATTGATTGGAATAGTTTCAG
AAGGAATGGTACCAGCTCCTCCTTGTACCTCTGGTAGAAT
TCAGCTGTGAATCCATCTGGTCCTGGTCCAGGCTCAATTT
CAGAGCCTGTTATTTGTCTATTCAGATATTCAGCTTCTTC
CTGGTTTAGTCTTGGGAGGGTGTATGTGTCCAGGAATTTA
TCCATTTCTTCTAGATTTTCTAGTTTATTTGCATAGAGGT
GTTTATAGTATTCTCTGATGGTAGTTTGTATTTCTGTGGG
ATCAGTGGTGATATCCCCTTTATCATTTTTTATTGTGTCT
ATTTGATTCTTCTCTCTTTTCTTCTTTATTAGTCTTACTA
GAGGTGTATCAATTTTGTTGATCTTTTCAAAAAACCAGCT
CCTGGATTCATTGATTTTTTGAAGGGTTTTTGTGTCTCTA
TGTCTTTCAGTTCTGCTCTGATCTTAGTTATGTCTTGCCT
TCTGTTAACTTTTGAATTTATTTGCTCTTGTTTCTGTAGT
TCTTTTAATTGTGATGTTAGGGTGTCAATTTTAGATCTTT
CCTGTTTTCTCTTGTGTGTATTTAGTGCTATAAATTTCCC
TCTACACACTGCTTTAAATATGTCCCAGAGATTCTGGTAT
GTTGTGTGTTTGTTCTCATTGGTTTCAAAGAACATCTTTA
TTTCTGCCTTCATTTCGTTATTCACACAGTAGTCATTCAG
GAGCAGGTTGTTCAGTTTCCATGTAGTTGTGTGGTTTTGA
GTGAGTTTCTTAATCCTGAGTTCTAGTTTGATTGCACTGT
GGTCTGAGAGACAGTTTGTTACAATTTCTGTTCTTTTACT
TTTGCTGAGGAGTGCTTTACTTCCAATTATGTGGTGAATT
TTAGAATAAGTGTGATGTGGTACTGAGAAGAATGTATATT
CTGTTGCTTTGGGGTGGAGAGTTCTGTAGATGTCTATTAG
ATCTGCTTGGTGCAGAGCTGAGTTCAAATCTTTGTTAACC
TTCTGTCTCATTGATCTAGTATTGACAGTGGGGTGTTAAA
GTCTCCCATTATTATTGTGTGGGAGTCTAAGTCTCTTTGT
AGGTTTCTAAGGACTTGCTTTATGAATCTGGGTGCTCCTG
TATTGGGGCATATATATTTAGGATAGTTAGCTCTTCTTGT
TGAATTGATCCCTTTATCATTATGTAATGGCCTTCTTTGT
CTCTTTTGATCTTTGTTGGTTTAAAGTCTGTTTTATCAGA
GACTAGGATTGCAACCACTGCTTTTTTTTTTTTTTTTTTT
TTTTTTTTTTTTTTTTGCTTTCCATTTGCTTGGTAGATCT
TTCTCCATCCCTTTATTTTGAACCTATGTGCATCTTTGCA
CGTGAGATGGGTCTCCTGAATACAGCACACTGATGGGTCT
TGACTCTTTATCCAATTTTCCAGTCTGTGTCTTTTAATTG
GGGCATTTAGCCCATTTACATTTAAGGTTAATATTGCTAT
GTGTGAATTTGATCATGTCATTATGATGTTCACTGGTTAT
TTTGCCTGTTAATTGATACAGTTTCTTCATAGCATCAATT
GTCTCTACCATTTGGCATGTTTTTGCAGTGGCTGGTACTG
GTTGTTTCTTTCCATGTTTAGTGCTTCCTTCAGGAGCTCT
TGTAAGGCAGGCCTGGTGGTGACAAAATCTCTCAGCATTT
GCTTGTCTGTAAAGGATTTTATTTCTCCTTCACTTATGAA
GCTTAGTTTGCCTGGATATGAAATTCTGAGTTGAAAATTC
TTTTCTTTAAGAATGTTGAATTGGCCCCCAATCTTTTCTG
GCTTGTAGCATTTCTGCCGAGAGATCCACTGTTAGTCTGA
TGGGCTTCTGGCTGCCCTTAACACTTTTTCCTTCATTTCA
ACCTTGGTGAATCCAACAATTATGTGTCTTGGGGTTGCTC
TTCTTGAGGAGTATCTTTGTGGTGTTCTCTGTATTTCTTG
AATTTGAATGTTGGCCTGTCTTGCTAGGTTGGGGAAGTTC
TACTGGATAATATACTGAAGAGTGTTTTCCAACTTGGTTC
CATTCTCCCCATCACTTTCAGGTAGGTACACCAATCAAAC
ATAGATTTGGCCTTTTCAAATAGTCCCATATTTCTTGGAG
GCTTTGTTTATTTCTTTTTACTCTTTTTTCTCTAACGTTG
TCTTCTCACTTTATTTCATTAATTTGATCTTCAATCACTG
ATATCCTTTCTTACTCATGATTGAATCAGCTATTAAGCTT
GTGCATGCATCATGAAGTTCTCATGCCATGGTTTTCAGCT
CCATCAGGTCATCTAAGGTCTTCTCTACACTGTTTATTCT
AGTTAGCCATTCATCTAATCTTTTTTCAGGGTTTTTAGCT
TCCTTCTGATGGGTTCAAACATCCTTCTTTAGCTCAGAGA
AGTTTGTTATTACTGACCTTCTGAAGCCTACTTCTGTCAG
CTCATCAAAGTCATTATCCATCTAGCTTTGTATCATTGCT
GGTGAGGAGCTGCAATCCTTTGGAGGAGAAGAGGCACTCT
GATTTTTAGAATTTTCAGCTTTTCTGCTCTGGTTTCTCCC
CATCTTTGTGATTTTATCTACCTTTGGTCTTTGATATTGG
TGACCTACAGGTTGGGTTTTGGTGTAGATGACCTTTTTGT
TGATGCTATTCCTTTCTGTTTGTTAGTTTTCCTTCTAACA
GTCAAGCCCCTCAGCTGCAGGTCTGTTGGAGTTTGCTGGA
GGTCCACTCCAGACCCTGTTTGCCTGGGTATCACCAGCGG
AGGCTGCAGAACAGCAAATATTGCTGCCTGATCCTTCCTC
TGGAAGCTTTGTCCCAGAGAGGCAGCTGCCTATATGAGGT
GTCTATCAGCCCCTACTGGGAAGTGTCTCCCAGTTAGCTA
CACAGGGGTCAGGGACCCACCTGAGGAGGCAGTCTGTCTG
TTCTCCGAGCTCAAACACTGTGCTGGGAGAACCATTGCTC
TCTTCAGAGCTGTCAGACAGGGACGTTTAAGTCTGCAGAA
GTTGTCTGCTGCCTTTTATTCAGCTATGCCCTGCCCACAG
AGGTGGAGTCTAGAGGCAGCGGGCCTTGTTGAGCTGCAGT
GCGCTCCACCCAGTTCAAGCTTCCTGGCCACTTTGTTTAT
CTATTCAAGCCTCAGCAATGACAGATGCCCCTCCCCCAGC
CAGAGTGCTGCCTCACAGTTCAATCTCAGACTGCTGCGCT
AGCAGTGAGCAAGGTTCCGTGGGCGTGGGACCCGCCAAGC
CAACCATGGGAGAGAACCTCCTTGTCTGCCAGTTGCTAAG
ACCTTGGGAAAAGCGCAGTATTTTGGCAGGAGTGTCCAGT
TTTTCCAGATAGTCTGTTATGGCTTCCTTCGGCTAGGAAA
GGGAAATCCCCCGACCCCTTGTGCTTCCCAGGTGAGGCGA
CACCCCATCCTGCTTCAGCCCGCCCTCCGTGGGCTGCACC
CACTGTCCAACCAGTCCTAATGCGATGAACCAGGTACCTC
AGGTGGAAACGCAGAAATCACCTGTCTTCTGCGTCAATCA
CGCAGGGAGCTGCAGACCGGAGCTCTTTCTATTCAGCCAT
CTTCACCCGTTGCTCTCTTGCAACATATCTTTGTATTTTC
ATATTTTTTGTAATAAACCTGCCTTTCTTCACCTAAGACT
GTCTTGGTAAGTTCATTTACCACCCACAAGGCTGGCCTCA
GCCAGTTGCAACCCATGACAATATTCATCCCTATTTTAGA
GTTCCTTCTTTGGAGTTGAAACAAGGAGGTCAAACACAAA
TGAAAATCCCCTTCATGGAAGGCAACAGTTGAGATGTGGC
ATGAATGAAAGAGGAAACATGCACAGGACTTCAGGGGAGG
CCCAATAGAAAGATTGGAAGAGTGTTTGAGGGTGTGTTGA
TGTTTAGTCTGAACACAGAGGACCTGAGAGGTGTGCACAC
GTGGAACTGTGGAGTAAAGGCAGTCCAGGGACACATATTG
GTGGAAACCCAAGTATGCACTTCTAAGGTCTACACAATAA
AATAAAAGTATTAACTTATGAAGTGGGTTTTTTAGGACTC
TCATTTGCTGGGCTCTTAAATGATCACAAAGACAAAGTAG
TTCTGATATGTGAATATTAATCACCATGAAATTGGAGCTA
AAGGTATGGTAGAGATGCAAAACAGAAGTGATCCATATTG
AATGAAACCAACAAGGCGTCTTTTTTTCCCTCTTTTGGGA
AAAATTATAGTTATTTTTCCAGAGTGGATCATCTTCCCTT
GTATCTCTAGTTCCAGTAGGTCAATCTCTGGAGACAGCTT
ATACACCTCCAGCGCCATTTTCACATTGTCTGGGTTTGGG
AAACACTGCATGAGTTTTCTGCCTGGGAGTGCTTGCTCAG
GGACTCCTAAATGAAATATAGGTGCTGGATGTCCTTTGTA
GTTTTTGCACTGGGTTTCATCTCCATATATTAATTATTTA
AAATAAATAAAATTGAATGTTTTTGTGCTGCCTCTAGCAG
AGAAGAAACTTTGCTCTCAGTGCTCTAATGACACACACTT
AGTCATGGACTGAAAAGGGAGCTGGAGTTACTTTTACATT
GAGGGGCTGGAGATGACCAGCAGGAAGAACTGCAGGTGAG
TTTCACCTGTCCGATCACAGTGTAGCCTTCATCACATTTA
TATACAGCGTCATTTTTGAAAGAGTTGTATAAATTAACTT
GTTTAGGATGCCCATGGGCAAAACTAGGGGGAAAACTGCA
ATTTGATAGTGAGATACAAACGTGACAGAGCACGAACTTA
TAGAATGTACAAAATAGCACATCCCAGAATGCATGTTATT
TGTAGGAGGCTTTATTCTGTCCTTCCATCCTCTCTGCCCA
TAAAATTACCTGGCTAAACCTTCATACTTGTGTGGCCATC
CTGTCAGCCTCAGGCTGAGGAACTGTAGAAAGGTTCAAGT
AATAGACCTTACATGTTCCACCATCTTACTAACAAGCTCA
CTCAACTTGGCATTGCTTAGGAACCATTTTGGCATGAAGG
CTGGATTCAGCCTGAAGTCACATTATACTTATGCTACCCT
TAGTCCCTTGCAAGCTAAATGCAGAGATGTGCATCTGTGA
GAAACTGTGAGAAAGTTACGTCATCCACAATCCCTGAGCC
ATTGCTCCCCAGTCAAAACTGTCCATTCAGGTTATTATTA
AAAAGTCAAAAAATAATGGATGCTGGTGAGGATGCAGAGA
AAAGGGAACACTTATATTGCTAGTGGGAATGTAAATTAGT
TCAGCCACTGTGAAAGCAGCTTGATGATTTCCAAAAGTAC
TTAAAACTACCATTTGACCCAGCAATCCCATTATTGGGTA
TATACCCAAAGGAATATAAATTGTTCTACCATAAAGACAC
ATGCATGCATATGTTCACTGTGGCACTATTCACAATAGCA
AAGATATGAAATCAACCTAAATCTCATCAATAGTAGACTA
GATAAAGAAAATGTGGTACATATACACCATGAAATACTAT
GCAGGCATGAAAAGAATGAAATCATGTCCTTTGCAGCAAC
ATGAATGGAACTGGAGGCCATTGTCATAAGTGAACAAATG
CAGGAATGGAATACCAAATACTGCATGTTCTCACTTATAA
ATGGAAGCTAAACATTGAGTACATGTGGACACAAAGGAGG
AAACAATGGACACCAGATCCTACTTGAGGGTGAAGGATGG
GAGGAGGGAGAAGATAAAAAATCTGCCCATCAGGTACTGT
GCTTATTACCTGGGCAATAAAATAATCTGTCCACCAAACC
CCCATGAGATGCAATTTACCTATATAACAAACCTGCACAT
GTACCCCTGAAACTAAAACAAAATTAGAAAAAAAAACTGT
TTATTCATCCTCACCAAGAATGTACTTACTGCATTTTAAG
ATATTTTAGAAAATGACTCATAGGAATAATAAAAATGGTG
ACTTGCACATTGAAATAAATAGGACGTGGCACAGAGCACT
TCACTGAAAAGAAACACTGTCAGAGTCCACAAACACTGCA
TGAGGAAGTTGAACAGCATAGAGCAGCAGGAATGTCAGAC
AAAGTACCATGCCAAAGTAAGAATTTTCTCTGAGGGCTGA
AACCAAGTAATAATGCCTTCCGAATTGTTATTTACTGGGA
ATAAAAATTTAAAACATTTATCTACACATGGGCATTTAGA
AAACACTCTCCTGGCCTTTCTCATGGATCCTTCAACCTTA
ATCGTCACTATTTTTTAATTTGTCCTCTTTATAGACTAAT
CCACCTAGCCATTGGTCCCCAAATACATCATACACATTTT
CACAGGGGTACCTGTGCTCATGTCATCTCTCCTACCTAGA
ATGCCACCTTTTCTTTTCTCCTTGCTGCTCAAGTGCCAAT
TGTTCTGTGTGAAGGCTTCTCTTTACTTCTCCAGCAAACA
GTCATCATTTATTTCTCTAAGCTCCTATAGCAGTTATTAG
GAAGAGATTATATATCATATCCAACTGCTTGCTGAGATCT
TACTATAATCTATACTGCAATGCATATATCACATATTTTA
TATATATGAATGTATAGTATGTATATTATTTATCTTCTAT
ATATATACATGTATAGTATGAATACTGTGTATTCTATGAC
ACTGTGTCCTACATAGTATATGTATGCTACATATAGCATA
TATACTATGATACTACAGACATAATATATTCATAATTGAA
ACACCTTATATATATTATATCATCCAGTGATCACAATACC
CCTAACAGATACTCATTATCATCTTCCCTACCTTTTAAAG
AAGAAAACATCTCCATGGAGAAGAACTTTGCTCTGTGTTA
AGCAGCTACTGAGTGACAGAAAGAGTTGGAACTGAGGTCT
ATTTTGCTCAAAAGTTCACATCCTCTATGGCTTCAGTCTA
TACTGTCTATCTGCTATTTAACAACTGAGTTATACTCTCC
TTATTAATAATTTTTTTCTGTTTTGACAGTAGAGAACAGG
TCTCAAGTATCTTTGTGTCTTTTTGACATGATAGGTTCAA
AATAAATGTTCACCTATGTACAAGTCTAGGGCTCACAAAT
GAAATGTACTGAGCCTCAGATCAAACACATTATTAGGAAA
AGTCTTTTTATGAATGAGTACAGCAAACACTTATGTGAAT
TCACCCCCATAAGACTGTTTAGCAGACATCAAGGCACATC
CTTGGATACTGTAAGGAAAATAAGTAATAACCACATGAAT
AGCAAAACCATAACACCAGTCAGCTTACGGTAATATCCAA
AGACAAGGGAAGCCAACAAGAAGGATATAATAAGAAAGAA
GGAACGAGACAGAACCAATACAGAAAAGGATAAGATAACA
TTTCTTGGAGGAGATTTGAAATATATATTTTGAAGTTTAG
ATTAAAATCTGCTTAAATGGGTGAGATGTGGGTAGGCTTT
TCATGTTAGAGTAATGGTTTAGGCAAAGGCTTAAAGGCAG
CAGAAAGTTTTTACTGACGGAAGAAAAAGAGGCAAACTTA
GAAACCAGATTGTGAAAGATTTGGGCATAAGTTACACTGC
AGGCAAAGTAGGATTTTGAGGAACTGGAATAACAGGGGAT
AAATATGGAGAAACCCGGAGGAACAACTCTCTGTGACCTG
TTAGACATAGTCTACCTTCACTGCCTCAGAAACAAGAGGA
GACCTGGAAGGTCACGGTAGCGGTGTTCAGGGAAAACAGT
AAGAGGGTTGGGGTGGAGTATGGCTTTGGAAGAATCACAA
ATTTAGCCATTTCATTTTCCAGGAGAGAAGAATAACCCAG
GATAAAGGAATTCATTTAACCTTAAGAGTTTCCCTTAAAA
TACAAAAAATTAGCCGGGCGAGGTGGCGGGCGCCTGTAGT
CCCAGCTACGCGGGAGGCTGAGGCAGGAGAATGGCGTCAA
CCCCGGGGGGCGGAGCCTGCAGTGAGCCGAGATCGCGCCA
CTGCACTCCAGCCTGGGTGAAAGAGCGAGACTCCTTCTCA
AAAAAAAAAAAAATCCATTATTTTGATGTAAAAAAAAAAA
AAAAAAAGAGACCTCTTCCAAAGTAAAATATTTTAAAATT
CTCCTTAGAAGAAATTCAGAAGTCACCTTTGATGTTAAGA
AAGTTCAAAGGGGCCGGGCGCGGTGGCTCACGCTTGTAAT
CCCAGCACTTTGGGAGGCCGAGGCGGGCGGATCACGAGGT
CAGGAGATCGAGACCACAGTGAAACCCCGTCTCTACTAAA
AAATACAAAACAAAAATTAGCCGGGCGTGGTGGCGGGCGC
CTGTAGTCCCAGCTACTCGGAGAGGCTGAGGCAGGAGAAT
GGCGTGAACCCGGGAGGCGGAGCTTGTAGTGAGCCGAGAT
TGCGCCACTGCACTCCAGCCTGGGCGACAGAGCGAGACTC
CGTCTCAAAAAAAAAAAAAAAAAAAAAAAGAAAGTTCAAA
GGATGAACAACATGGAATCATTCTGGGGCACTAGAAATTA
ATCTTGACATAAAAGACTACACATTGGGTACAGTGTACAC
TGCTCAGGTGATGGGTGCACCAAAATCTCAGAAATCACCA
CTAAAGAACTTATTCATGTAACCAAACACCTGTTCCCCAA
ACGCCTATTGAAATTTAAAAAAGAAAAAGATAAATTAATC
TTGAGAAATTATCTCATTGCTTTTGCCAGGATGACAGAAT
GGCATTGTGGGACACCACATTCTCTCTGATCAGCATAAAA
TCTTTCTATCTTCAGAACTGAGAAAATCCCTGACAGCACA
TGAATATGAAACATGGTCACCATAGAGATGGACATAGCTA
TTGGTGAAATATTTTCTTCTCTGTTGAGTGATTTTGAAAT
CCTATGCAAATGCTCTACTTTAAGTGTTCTGATAGACAGC
ATAAGGGATGTGTGTATAAATATTTTTAATACTTTTAGGA
AGGTTTTCTTTTAAAAAAGAAATCATATCAGAAGAAGAAA
AATTACTTTTTATTGGCATTCTTAATTTATAAATTAAAAC
AATTACATCTGCATGTATAACCAGCACTACGCTAGTGGGA
CCTACAAGTTCTCACAGACTCTTTCAGTGCTCTTGGTAAG
ATAGAATTATTCCCTAAATTACAATAAAATACCTTACACC
CTATATAATATTTTCAGTTTACTCAATGCTTTATAATTTT
ACTTTAGTAAATGCACTCATTATTTGTAACAACATAAAAT
TTTCCTTTCTAAATGACAAAAATCTTCTACTCAATTATTA
ATGCAATAGAAAAAAATCAACCCTTTAGAATAGCTAATTT
TAAATTATTTAACAGTATCCATTTAAACATAATTTTATGT
AACATACATTAATATAAAAACTAAAGGTTTTTGTTAGATC
AGCTTCTCAAAGATTTATATAATACTTTGCTTTCCAAATA
ACTAAAGATTATATCAAAAGAACTAAAACTATTTAAATAT
ATTTCTTAATATATGTACTTCATTGTATTTCTCCAAAATT
GTACCGAATTATTGCCATTTGATCATACTGCACTAATTTT
TAACCAGGAATTCTTCACCATATCTTGATTTAAACTACCC
CTCTTGTTCTCTTCTTCCCCATAACCTCAGTACTCACCAC
ACAGGACAGCTGGAAGCCACAGAAGAGACAGGACCCTGGG
GAGGCAGTGCTGGGAAGATTCCCTGCAACTTGGGAGGCAG
AATCTCAGACAGAGTACTGGGCTCAGCTTTCTCAGACACC
CTAAATCACATGAAAGTTTGTGCTCCAAATCTCTAGTAAA
TTGATGCCTGAACCAAGAAACTAAGTCTTGGGAAGGCCAC
AGCTTTGAGTCACTGAATGGCAGGGGCAGAGTTGGGTAGA
TCAGGTTCAGGACAAGACCCAATAGGGAGCAATCCAATAA
AGCTCCAGATCTTGGGGGAACAATATGAGCTGGACATGAG
AGTTCTGGGATTCAGTGGATATTTATATTCATTACCACAA
GACTTTCTCACTGTCTTTTTTTCCCTTGTTATCGGGGCAC
TTGATTGCTTGTTGTCTACGTATATACATCATTTATTTCC
AAGTAATCAAGTCACAGTTTAGACATGTGTCATGTCCTTC
AGGTATCAGGGTGAGATGCTAAGACATGTTTTACACCATC
TCCCAGAGGTGTCAGATCTTCAGTTACTGTGATTTCCCAA
TAGGCAGGTAAAAACTTAAAAAAATCTAGAGTTAAATGTT
CTTCCTAAACACTCCACAGCCTAATTGGAATAGAGAATGC
ATGCAAGTTTATAATTGTAAAAAAAATCCAAAAATATAGT
TCAAACAATTACTCCCTCAATATTTATGTTTTCTGGATGT
ATCTATGATATCAAATTATTCATCCACACTAATTGGAAAG
TAAAGGAAAGTTTCTCAGAGTGGTGTGTACAGCACAGATA
AAGCATGTGTGGAAAATTAAATGGTAGAGGATGAAGCACT
ATAAATATAGAAAGGATCATCATGACTTTAAGAACTTTTC
AGTGGTGCTGGATCCAAGTAGAGGCCCTTCCCGTCCAGTA
TTATATCTCTGACAAAAGCACAAAAAGATAAGTTGTAAAA
GGTGGCGGGCGCCTGTAGTCCCAGCTACTTGGAGAGGCTG
AGGCAGGAGAATGGCGTGAACCCGGGAGGCGGAGCTTGCG
GTGAGCCGAGATTGCGCCACCGCACTCCAGCCTGGGTGCC
TGGGTGACAGAGCGAGACTCCGTCTCAAAAAAAAAAAAAA
AAAAAAAAAAAAAAAAAAAGGTTAACAATAAGTTGTATCT
GTTAAACCTAGGACTTAGTTTATTAATAACTATCTGGGTT
AAGACTGGTCCATTAATAACTACCTAAGTCATATGCCTGG
GTTATTTCTTTTAGTCTCCATGAAGTGAAAAGGTGAAGAT
AAGAGCTTGGATTTCATATTTTGCCCCTTGGAGAAGCTAT
GTGTATTTGTTACTTGAGTATACACAAATATTCATCCACA
GAGGACAATAAACGCCGAAAAAATATCCAAAAATGACTTT
TAACAGCAAGCTGAGTGGTAATGAGTGTAATGGGCACATA
ACAACCAAAGTGCTTAACTCTCAAAAATAAAGAGGAACAT
TTCCCAGAAAAAAATGGGTGGAGTTCTTTGTAAATATTGC
TGACAGCACAATTGAATTTCTTTTTTTTTTTTTTTTTTTT
TTTTTTTGAGACGGAGTCTTGCTCTGTCGCCCAGGCTGGA
GTGCAGTGGCGCAGTCTTGGCTCACTGCAAGCTCCGCCTC
CCAGGTTCATGCCATTCTCCTGCCTCAGCCTCTCCGAGTA
GCTGGGACTACAGGTGCCCGCCACCACGCCCAGCTAATTT
TTTGTATTTTTAGTAGAGATGGGGTTTCACTGTGGTCTTG
ATCTCCTGACCTCGTGATCCGCCCGCCTCAGCCTCCCAAA
GTGCTGGGATTACAAGTGTGAGCCACCGCGCCCAGCCTGA
ATTTCAACCTTCCTAGAAAGAAAGGAAAACGAATAAACCC
ATCATGTGATTTGATTCATTTGATAAACAGGAACTAAAAT
AAAATCTGACTATGTAGATAAAAGAGGTCATTTAAATAGT
TAAGCAGAATATTGTTTTTAAGAAACAGCTTCTGCTTATT
AAACATGTTCCAAATTTTTACATAAATTATTGCATTTAAT
TTCTTAAAGCAAACCTATAACATGGATATTAGTAGACATA
TTCTATGGAGGAAACTTATTCAGAAAGACTGAGTATACTT
TTCTAAATCTTTCTCATCAGTGGCAAAATCAGATTCTGAA
TCCAAGTCTGATTCAAATCCGAAGCTCTTTTCACTATGTC
AAACTAATTGCATTTAATGAGATCGGACTAAGCTTTTTGT
GTGGATCTCTGTACCTATCACTTAGGAGAGTATGCCTAAG
GACTTTCTGCTTTTACTATGGTGGAAAAGACTCTGAACTG
CCTGTTTTATCAGGAGACCAAATCCTTATATAACCTACCA
AGAATTATGTGGCTTAGTCATGAGACTGTGACCCAGGCCT
TCATCTCCACATATGTTTAAAGAAGAGTTTGGAATTAGAA
TGGTCTCTATGATATTTCCAGTACAGAAATTTTAAGCTCG
TGCAGTAATGGAAAAAATAAAGTGCAAAAAATAGGAATTT
ATTGTCTTAAATAAAGGACAAGAAAAGCAGAAATTGGGTT
GACAATAATGAGGTATAAAACCTTACTCCTATAGTTCAAC
TCACCATGAAATAATCGTATTAACACCTGTATCAGTCCAT
TTTCATGGTGCTGATAATACCAGAGATTGGGTAATTCATA
AAGAAAAAGAGATTTAATGGACTCCCAGTTCCATGTGGCT
GGGGGGGCCTCACAATCATGGCAGAAGGTGAAAGTCACGT
CTTACATGGTGGAAGGCAAGAGAGAAATGAAAAACCAAAC
AAAAGGGGTTTCCCCTTATAAAACTATCAGCTCTAATGAG
ACTTATTTACTACCATGAGAACAGTATGGGGGAAACCACC
CCTATGATTCAGTTATCTCCCACCAGGTCCCTCCCACAAC
ACATGGGAACTATGGGAGCTACAATTCAAGATGAGATTTG
GGTGGGGACACAGCCAAACCATATCAACCCCTATTGAATG
AACAAAATATGTGAATGTAAAAGAACTTGCCTTAGCCCAC
CAAGATGCAGTCCTTGAGAAGAATTTTATGAAATTTATGA
GATCCTAGAATACACCATTAAAGGAATAAGGATGTAAAAA
TGGGAGAGAAGAAAATAAATACAGTTTACATTGGCAAGCA
AGTTACCTTGTGGGGAGCTGAAGCTAAACCCCTTAAGGAA
CCTCAGGTAGAGAGTGTAGAACATGCCTCAGAGATTGCCT
ACCTGTGGATTAAGAAAGCTGTCATTTATATCTACCAACA
TCCATCTTGGTACCATATCCAAGGGAGGCCAGCCAATCAC
TTGGGTTCCCATCATGGAAGATACAGTGATTTGCCTCTGC
AGCAGTAGATTCTTGAATGGATTTGGATTTATCATCCCTA
TGGCAAGGCTTCTTGCAGCCATAACATCTGCGGACTTACT
AAATGCTTTATTTGCTGTTATGGGAGGACATACATTATTG
CTTCTGATCAAGGAATTCACTTGATGATGAAATAATATAA
GTCAATGAAATGATGTTCCTGAGATTCACTGGTCCTATGT
GGTATTCCATCACAGAAGCAGCTGACATTATGAAAGAGTG
CAATGGTCTATTGAATGCCCAAGAAGCTAAGAAAGAATGC
CTTATGAACTTGGAGTATAGACCTATAGCATATGGTATCT
TTTCTTTTCTTTTCTTTTCTTTTTTCTTTTTTCTTTTGAG
ACAGAGTCTTGCTCTGTCACCCAGGCTGGAGTGCAGTGGC
GCAATCTCAGCTCACTGCAACTTCCACCTCCCAAATTCAA
GCGAGTCTCGTGCCTCAGCCTCCCGAGTAGCTAGGATTAC
AGGCATGCACCACCATCTCTAGCTAATTTTTTTATATGTA
GTAGAGATGGGGTTTTACCATGTTGGCCGGACTCATCTTG
AACTCCTGGCCTCAAGACATCCACCCACCTTGGCCTCCCA
AAGTGCTGAGATTATAGACGTGGGATACTATACCCAGCCA
GGATACGATATATTTCCTAAAATAGTAGTTGATAGTTGGA
GCTATTCTGAAGTTGGCCAGACTAGTAAACCAAAGGGCAG
ATATCACATAAAGACAGAGATGCCTGAGGAGTCCCAGCTG
TTCTAGCCCTCAGCTTGTTAAGTCTTCCCAGCTCAGATAC
CAGACATGTGAGTAAGCAAATCTTTAGATGATTCCATCTC
CCAGTCTATGAGACACCTCTACTGATGCTGAGTAGAGCAA
AGTCATCCTCCACAAAGTTCTGCCCAGACTGCAGATTTAT
GAACAAAGTAAATGTTACCATTTTAAGCCACTAAGTAAGT
TTTGGGTAGTTTGTTATGCAGCAACAAATAGCATTACAGC
ATCCTCTACATTAACGGAAAAAATGTTTTTGATAACTTCA
CTAGATGCAGAAAACATACTTGATAAAATTCAACAACAAT
TTATAATAAAAATGGAAACCTCTTAGAAAATTAGGAATGA
AAAGAAACTTTCTCAATCACACAAGATCGAGCATGTTCAG
GGTGGTATGGCCATAGACATACTACATATTAGTGAGCCAT
TAAAAGTTTTTCTCTTGAGATCAGTAAGAAGACATGAACA
ATTGCTATATTCACTTCCACTGTACATTGAATTGCAGGTC
CCATTCATGGGAATAGAATGTTAGCTGAGTAAATAGATAG
ATAGGCAAGCAGGCAGATAGATAGATAGATAGATAGATAG
ATAGATAGATAGATAGATAGATAGATAGATAGATAGATAG
ATAGATAGATAGATAGATAGATAGATAGATAGATAGATAG
ATAGATAGATAGATAGATAGATAGATAGATAGATAGATAG
ATAGATAGATAAATGGTAGGAGTGGAAAGGAAGGCAAACT
GTTATTTCTCACAGGTGACATAATTAAGAACTTTAAAAAG
CCAAAGACATATCAAAAATTAATTCGAATTAGCTAATTAT
CAAATAAAATATCAACAATTAAAAACAATTATCTACTGTC
CAAAAATTATATAAAAAGATTTTTTTGTAAATGTAAAACT
TAAAATGCCAGGTGCCTAGTGGTAAGTTCAATGAGAGATG
TATAAGAGCTCTTCACTGAAAGCTAGAGATAAATAAAAGA
TATAAATAAATGTAGGAAAATACCATGTTTATGGATTAGA
AGGCAAAATATTGTATAGATATCAATTCCTCCCAAATTCA
TACATCAATAAAATGCATTCTAATAAAAATTTCAAAAGAA
TTTTGGTGAGAATTGACAAGCTGGTTTTAAAATTCGTTTA
AGTGCAAAGGAGCAAAGTTGTCAATGTAATCTAAAGAGGA
GGTGGAGGAGGAATAGGAGAAGGACCCACATTGCCAGATA
TTAAGGCTCATTATGAAGCTGTAGTAAAGAAGACATTGTG
GTATTGGTGTAAGATATAGCCAAATAGACCAAGGGTTAAC
AACTGTGAGTCAAGAACAAATGCCAAATATGCATAGCTAA
TTGGCTTACGACAAAGTGACACTACAGAGCAATGGGAGAA
AGGATGGTCTTTTTAATAAATTATACCAGATTAATTGTAT
ATCCATATGGAAAAAAATGAATCTTGGTCCTTTACACCAT
AGCAGTTATGGGTGGATCATAATTCTAAGTGTGAAAGTAA
AATTCTAAATATCTTAAAAGAAAACATGGGCAAAGATTTG
GGTGTAGGCATAGATTTCTTAAATGGAATACAAAACACTG
ATCAAAAGGGAAGCACTTGATATATTGTACTACATTAAAA
TTAGGAATTTATGTTTATAAAACACATAACGTTATAAAAG
TAAAAAAAGCCAAGCCGTAGATCAGGAAAAAGATATTTGC
AATACATATCTCACAAAGGACTTTTGTCCAGAATATATTA
AAAACTCCTACAACTAAATTAGAACTAGGTAAATCAATAG
AAAAATGAGTAAATGACTTGAACTAGAACTTCACAGAAAA
GGAATATCTAAATGGTCAATAAACATATGAAAAGTAATTC
AACCTCACTAATCACTGGGGAACAACAAATGTAAAGCACA
ATGTGATACCCAACAGAATTTCTCAAAAAAAAAAAAAAAA
AGGACAATTAACAATAGCAAGTGTTCCATGTTCTGCAGGA
GTGTGTTTTGGTATAACAGCTTTAGAAAACTGAACAAACA
CATACACACACCTTATAAGCCAGCAATCCCATCCTCAGGT
ATATGCGGAGCAAAAAATATCAATGTTCAGCAAAAGGCAC
TTACAAAAATATTTGTAGCAGCACTATTCATGATAGCCAA
AAAAGTAAAACTAATGCAAATGTTCATCAACAATAGGATA
GATTAGTTAATTGTGATATATTTATACACTGGTGGAATAC
TAAATAGAAATGAAAATAAATGAACCTCAACTATGTATAA
CATGGATGAATCTCACAAATATAATATTTAAAGGAAAAAA
ATAACATGTATGAAAGAATGCATAATGGATGATTCCATTT
CTATAAAGTTGAGCAACATGCAAGCCCAATCTGGTAAAAG
TGCTGTTAAAAGTGAGAAGAGTGGAATTCTGTGCAGGGGT
AAAGCGATGAGTTACTAGTGGACAGGGGCCATCAAACAGA
CAATGGTTTTGTCTATAATGTTACAGAAAATCCTTTGAGT
TTTGTATCCTTTTCTGTAGGTTAAGGGTAGGCACATGTGG
GATTCAGAATAAAGGCATTCAGATAAAGATTATAGTATGA
ACATGGTTTGAATTTCCTGGCTTCCATTCTTTCTGAGGTA
CAAAAAAGGTGAGGCAAAGTTAATTACAGTAACTTTAGGC
AGTGGATTTGTGTACTGGAGTGTGTCATATTTGTGTGAAA
TCTTGACCAAGATGACAACACAAACTGATATTTGGTAAAT
AATTATTTAATTAACCAGCACTTCAAGTCCAGGAAAGTAG
ACATTTGAGCTAAAAAAGGCTAGATTGTCAATAATTACAC
ATTTTCTCTAGCAGTAATAAGAAAGTTATCCTAGCCCAGA
CACTTATTAGAGTGATGGTGCTTAAGGAAGAGTAGGATTG
ATGAATGAAGATTCTGTATGTTGATTTGAAGGGAAAAATA
AGTCCTTCATTTCCTCTTTTTCAGAAAATTTCTGATGGGT
GTTCATCAGTTTGTCTCTCTCTTTTTCAAGTTTTTTAATC
TCCAGAGACAGCTTGTACACCTCCAGGGCCACTTTCACAT
CCTCTGGGCTTGGGAGACACTGCATGAGTTTTCTGCCTGT
GAGCACTTGCTCACAACCTTCAGGTGCCTCCTAAAAGTGA
TTTAAAGAAACGAGTAGGGGAAGGGAGTACATTCTTTTTT
TTTTTGTTTAAATACTTTAAGTTCTAGGGTACATATGCAC
AATGTGCAGGTTTGTTACATATGTATACATGTGCCATGTT
GGTGTGCTGCACCCATTAACTTGTCATTTACATTAGGTAC
ATCTCCTAATGCTATCCCTACCCCCTCCCACCACCCGACG
ACAGGCCCCGGTGTGTGATGTTCCCCTTCCTGTGTCCAAG
TGTTATTGTTCAATTCCCACCTATGAGTGAGAACATGCGG
TGTTTTGTTTTTTGTCCTTGCGATAGTTTGCTAAGAATGA
TTCCTCAGGGATCTAGAACTAGAAATACCATTTGACCCAG
CCATCCCATTACTGGGTATATACCCAAAGGAATATAAATC
ATGCTGCTATAAAGATGGGAGTACATTCTGAGAGTCATTA
CTGGCAAAAGGGAGATTGACCTGAGGAACAAATAGGAAAT
CAGGAGAGACAGTGCATCCTAGCAAGTGTTCACATGCAAG
CCAAGCCCAGATCTGTCCTTGAGCAGCAACCAAGCAGGTC
GAAGCTAAAAAGATGCTGGGTTCCAAAGGAGATGCAAAGC
ACATCCACAAGGACAACTGAGGGATGGTTCTGAGGACCAA
TCAGAAATGGAACAAATGCACAACCTTTATTGTAGAAAAT
GTAGAGCTAGGGGTCAGGACATCTGGGTCAATAGACTCTC
AAGTCTAGAGATTTGGGCTCTAGACACAGAGCAGGAAAAT
GTGTCTCTCTTGGATTATCACCATGCAAGTTTGGAAGTGC
TAATTGTGGTAAGTTACTTATGCTTCCTGACAAAAGTCAG
ATCTCCCTATTGCTAACTGGGACAGAACCTGGGGAGAGGC
CACTATTTTTAGGGATTGGTAGCACAGAAATTCCTTGAAT
TGTGCCACTTACCCACTCACACCTGGGCATTTCTGGGTAC
CAGGTTCTCTTCTCTGAGCAAGTGATACTTTTGAGACCAA
CCACCCCATAGCCAGAATCACATTCAATGGTAACATTTTC
AGGCTCAACATACTGGTCCTTATCCACAGACAGCCTTCCA
TTCACTATTTCTGGTTTCAGACACAGAGCTGTAATGAAAA
CGTATTTTTGATCACATTGTTTCTCAAAAAAAGTCATCAT
AACAGCATTGGATAATAAAAACGATACAAAATTGTATTCA
CAATTATATTCTGGTCCTGCAGGTTGTTCTATGCTTTTAT
TTTAATGATAATTATAACAATAATAATTAGCATTTATTGA
ACAAGTACTATATGTCAGTCTATGTGCTAAATTTTTTGCT
TATCTCATTTAATCCTCACTACCAATCTATGAGTTAGATA
CTATTATTATCACAATTTTACCAACAAGGAAACTGAAAAG
TTAAATATTTCCTCAGTATCACATAGCTTATAAGTGGTAA
GAATTGGTGCTCTCAATTGCTGCACCCCACAGCCTTGATT
TGTGGATTCTTGATATGTACTTTCCATTGTTCTTGCTTCA
TAATCTTACTGGGTTAAACGGAGCCAGTGGTGATTATAAG
CAGAATGATGAAAGCTCCAAGCACAATCAAGAGACAGAGG
CTTACTTGATTGTCTTGTTTCTACAGCAGGTTTACCAACA
GCACCACCATCAGGTAGTCAAAAGTGGAAGTGTAAATTTC
ATGGGGAAATGGTGACCATCATGAAGTTTTTGTGGAGATT
TCCAACACTTCATAATTTGGGAATTAACATTTGAAATTCC
TCTTTCTTGAGTAGTTGAAATTAACTCAGGATTGTCATGA
AAACTAGAGCCACAAAGGTATTCTCAGGTAAAAGATACTG
TCTCAACATATTCTGGAAAGACACATGAGAACCTGGTAGT
AGTGGTTCTCTCTGAACACAGGGCAAGCTATGCTTTTGGA
AGACTGGAGTAGGAAGTAAAGTTCATTTTCAATATACCTG
TCAATTACTTTTTAAAATATATCAGCATAATTTAAATAGT
ATGAATAAATAAATAAAGACAAAATTTATGCTGCCTTTGA
TTAATAGGAAACATTGCTATTAATATGTTCTAATTCTATC
TTCTATGGATTATGAGTTGAGTTGGAGTTACCTTTACACT
GAGGAGGTGCATGTTGCCAGTGAAAAGACTTGCAATAGAT
TGTAGCACATCCAGCCAAAACATATCCTTCATCACATTCA
TATGTAGCCTCAGGATAAGGAGTAATTAAAATAACTTCCT
TGTAGTGTCCATGGGCAATACTGGGAGGGTAACTGCAAAC
TTGGATGATGAGAGAGAGAGAAGAGCATGAACTCATAGTT
TCAGATTAATCTCCCCAAATCTGAGTGATCTGTAGGAAAT
TCAAATGTTCCCATCCAAATCCTTTTTCCATAGAGTAACT
TGACACAACTCAACATTTCTGCTTTCAGGCTGAGAACCTA
GAGAAAAGCTTGATGTGAATGAAAGCAACTCTTGGGTTGA
AAGAATTCTCCATTTTATAGGACCTTTCTTGGTTTTTGTT
TACATGATCACTAAAATATTTCACTACTTAGGGAAATTAA
ATGAGCTTTGGTACGAAAGCATGAATTCAACCACAGAGAG
TCATATTAAATGAAAATCATTCTCAATAGAAGTCAGGCTA
AGTAAAGGAATAGTTGTAAAGGCCCTGAATAACTGCAGGA
TCCCCAAACAATCTTGTCCATAACTACAACACCATAAGAA
CATAATTACCATATCTTACCATTTAAACAATGATTTCAGT
GTTGACATAAGTAATATGAAATGCTGGGGTAGTCACACTA
GAAGGGAACTTTCAAGTTTCAGGAACTCTTGAATGAAAAA
TTGCAACAAATTTAGAGCCCTGAGAATGTCAAAGGAAGTC
CTGTGTTGAAGGATGATTGCCTCCGAAGATTAAAACTAAG
TGACAGGGATTTTAAAATGCTCTATTTTCTAAAAATAAAA
TCAGCATCTTTAACAAACCATGGACATATGAAAAAATAAA
AATACTTCTATTGGCCTTTTTCATAGATCCTTCAAATTCA
TCTAGCACTATTTTTTTTTTCTTTTGAGATGGAGTCTCAC
TCTGTCACCCAGGCTGGAGTGAAGTGGCATGGTCTTGGCT
CACTGCAACCTCTGCCTCCCAAGTTAAAGCAATTCTCGTG
CCTCAGCCTCCCAAGTAGCTGCGATTGCAGGCATGCGCCA
CCACACCCAGCTAATTTTTGTATTTTTAGTAGAAACGGGG
TTTCACCACATTGGCCAGGCTGGTCTCGAACCCCTGACCT
CAGGTGATCCACCCACCTCAGTCTCCCAAAGTGCCGGGAT
TACAGGCATGAGCCACCGCACTCGGCCCCATCTAGCACTA
TTTCTGTTTAACCAAACTAGTCAACTCCTCCTTCCCTAAA
CTCGTCATGTACTTTTTCACTTCTATATATTAATATTTCC
TCCTGGGACTCCCCTTTATTAGCATCCGTTTACCTTCTCT
AATTGTTATCTCAAGTCCCACTTCTTCATGAAGCTTTGTT
TGATTATTCCAATAAACAATGTCTGTTCTTTCCTTTTATA
ACACTTGTTAGCAGTAGATTACTTAAGATTAATAGAGTTT
AATTAATGGGACATAAACAAATCGAGTGGTGCAAAGGATA
TATTGTAACAAATGTTTTGTACCCATGCCATGTCCCTTTG
GACTTCTGACTACAGTCGCAGATGAAATGTATAATTTTAC
ACAAGCTCAGATTTACGCTGATGATGTTCTACGGAAAGTA
TTCAATGTGAATCTGTCTCAACAGATTCACTTTGGAGCCT
CCTTTGCAGCTGAAAGAGCACAGTTGCAATTGAGGCTCAG
TTACTGACTAAATTACTGAAGCGGTTACTGCCCTTTAGGG
CAACCCTAAACCAATGAGCAACAGAAAGTATTGGGTAAAT
GTCCCAGTCTCCCATCCTTCAGACAGATAATTATGAAAGG
CATTCCTTACACTTCTCTTTGGTCCCAAAGAATTGAGCCC
CTGCTGCTTATAATAGTCACCTTTGCTGATTCCCCTTGTC
TCTCTCTCATCCCTCGCTCCTACCTCCTAGAATCACCTCC
AAAATAAACTACTGGCTCCCAAGTCATTTTCTCAAGCTTT
GCTTTTAGAGAAACCCAAACTATAGTACCGAGTAATCACC
ATCGTGTTGATGTGAAGAGTCTTTCATAATGAAGATACTT
CCATAATAATAACATTTTCAGTGTCTTATCCTGATAAGAG
ACAGATGCTTATCACCTTAGATGCTTATTTCTTCTCCTTC
GTGGTATTTCAACAGAGAGGTGATTCAGTAGGTCTGAGTT
AAAGCAAGGAAAGAAAAGGCTGACACTGTCAGCCACTAGG
CTTCAAGGCTCTCCCTAACAGATCACTTCTTCAACCTGGA
GCTTCCATTGTTACACAATATGTAAATCATGTTTTCTCCC
TTGACTTATAAATATGGAGCATTGTGAGGTAGTGTCCCTC
TTTACTAAAACATCAGCATACATGCAGGAAAATGACAAAA
TGAGACTGAAAGACTTCATCAATTCTACTTTTTTCTCTTA
CAAGAAAATTTCTCCTGTAAGTTTGTCTTCCAACATATTT
TGTTCTATAGCTGCCTTGCATGGTGCTAGTGATGTGTGTC
TGTGATCCTTTTTGCACAATGCTCCTTGGAGGAGCAACCT
CAAATTCAGTTAGTTTTAACTACTTCGATCTTTTGTGGAA
CCAAGTGGAATCATTTGCGGAATCTAGGAAATGATTATGA
CAGGTTCTCTCAATATTCTTACCTGGCTCACATGCTGGCA
TTTTAGGCTTCCATGTGCCATCTGTGTGGCAAGAACTCTC
CCCATCAACAGAAACAGGGTAATAGCCTTCATCACACATA
TATGAAATATAGTCTCCATAGGCATAGACACATCTACCAG
TGAAATACCTCCTTTCATTTATGATTCTGATATTCTCCAG
ATCTGGTGTTGGGCAACATACCCCTGATGGATTAAAAAAT
GTTCAACATTACATGTCTGTATCAAAATATCTCATGTACC
CCATAAATATATATACCTACTATGTACTCACAAAGATTTT
TTAAAAAATTTTTAAATGTTGTTCACATTTAGCAAATCAA
TCAGGGGGACACACCTTTGGCTGAAGACCTGATTCCACCT
TATAGAAGATGTTAATATCTGAAGGCAAACTCATAGAAGC
AGAGAGTAGAACGGTGGGTGCCAGAGGCTAGAGGAGGGAG
GGGAAACAACTCCCCAGTTGTTCAACAGGTATAAAGTTTC
AGTTGTGCAAGATTAATAAGTTCTAGAAATCTGCTGTACA
AATAGTGCCTATAATTAACAGTACTATATTGTACACTGAA
AAACTTGTTGAAAGGGTAGATCTTATGTTAAGTGCTTTTG
CCAAAATTTAAAGAGAGAAAGAGAAAGAAAGAAACAAAGA
AGTTGAGGGAAGAGTTAGACCAACGATCTTCTCCAAATTC
TGCCATTGTTTGGTTGAAGTGCTATTACTTAATTTCCCTC
CAACTATGTTTCTTCATTAGAAGTCCTTAAAACGAAGTGT
TGATTTTGGCAGTAATGAGCTAAGCAATTTAGATTCACCT
TCTCTTTGATAACAAGTAGAAAAACATGGTGGGGAGGGGG
GGGCAGTTAATCCATGAAGAAAGAATTCAGGTGCTAAGAC
GTTAATTGTCTTAGCTGTTCTTTTAATGAGAAAGAAAGAT
GCCCAATGAGGTGTACCAGGAATGTAGAGCTGCTTTTTTT
TTATATATATCTAGAAGTATACACTAATTCTCCTCTCTCA
AAATACAACTGAGTGGCTAAGAAGCTGATCAGAACTCAAT
GTGTGTGTGGTAGTGGGGATTGATTGCTGGTAACCCACAG
CTGTTGGGAATCTTTAGAACTATACCTTGAAGTAAGAATA
AACCAAAAATAGACCAACTGTGTATAATAAGTATTGAAGC
CCAGGCTTGTATCATTACATTCCCTGATTGGATTCGGGTC
ATTCAAAGCCCTTAATGCCCCTTACTACCTACCACAAGCA
AACAGGAGACCAGACAAGATTATTAAAAAGCCAAAGAAAG
CAAGAGACAATGCTAACAGATCTGAGCGGATCCAGAAAAT
GAAGTTCTAAACATTGACTTAAAAGCCTCTTTGCTTTGTT
ATGTAGAAGGAAATAAAATACAACATTGAGAATTTTGGTA
GAAAAATCAATATCAATACTACAAATCCACTACAAATGGG
AATCTTGAAACTGAAAAAACAATAAAGTTAAGAATTCAAC
TAATAATTAATATCAGATAATACATCAATGAAGAGAGAAT
TGGTGAACTTAATTTATATTCATAATAAAATACTGAGAAA
CAAAAAGTAAAAACACAGATAAGAGCACAGGAAATACAGA
ATATTCAGTATAAAAGCTTAACATAAATGTAGCCAAAGTA
TCAGTAGAAGAGTGAAAATAGGGCTGAAATTGTACTCAAA
GAAAATACTTATTTGTAATATTGAAGTATTTGAAGTTGAA
AATTTTTCCAAAATCAATGAAAGGCATCAAACCTCATATT
CTAGAAATATCCTAAATCTCAAAAAGGCTAAACACAAAGA
AACCAACCCAGACATATCAGACAAAAATTGCCACAAAATA
AAGACAAGAACATCTTAAAAGCAATCAAAAAAAATAGAAA
ACCTTCACATGATCAACAGTATGACTAATAGCAAAATTCT
TGACAGAAACAAAGGCAGAAGACAATGGAATGAAATCTTT
CACATGACCATGGAAAATAATTTCCAATCTAGAATTTTAT
ATCCAGCAAATATATCTTCAAATATTAAGGCGAAATAAAG
GCACATTGAGAAAAACAAAGAGACATTTATCATCAACAGG
TTCTCACTAAAAGAAACTAAAGAGTATTTATGAGGCAAAA
GAAAGGGATAACAGATATGACTGAAGAATCAGAAGAGAAT
AAAATAGTAATTATGTGAACAAATCTAAACTAATTGGATT
TACTAAGATAATAATGCAATAGTAATAATGATAATAATAA
TGCAGAGTTTAAGACACATTTAGAATTGAAAAATAAAATC
ATATAAGTCAGGCAGGATAAATCAAGTTAGAGTTTCCTAA
GGCTTTTTATTGCCTGGGAAGAGGCAAAAGTAGTAAATTA
TGTGTAAACATCATAAAAAGAGCTAAAAGTAAATAAATAC
CAAGTAAATACCAGGTTAAAAAATGGAAAAAACATTTAAA
ATCAATTCAAAAGAAGGGAAAAAAAGAATGTAAAACAAAA
AACGTGTATAGCAAATAGATGGTAGATATAAATTCAAATA
TATTAATAATTACACTAAATGCACACTGACAAGTGCTCTA
ATTAAATAATGAAAATTGTCAAGTAGGATTAAAATATCCA
ACTCTATCCTGCTTCCAAGATACACTTAAAATATACAATT
ACAGAAAGTATAAAAACAAAAGACTAAAAGAGGATAAACC
ATGTAAACACTAACTCAAATAAAGATGTCAGAAGTATATT
AATGTAAAAGTAGAATTTTAAAGATAAAACAGTTGTAGTA
ATAGAGTCATTTTATAATGATAAAAAGTGAAATTTATCAG
GAAAATATATCATTCTAAATTTGTTTGCATCTAGCAATGT
AGTCTCAAAATATACAAAGCAAAAAATGTTTTGAAAAAAC
TAAAAAGATGGCCAGGTGTGGTGGCTTACACCAGTAATCC
CAGCATGGTGGTGTACACTTGTAGTCCCAGCTACTGAGTC
AGGAGGATGGCTTGAGCCCGGGAAGTTGAGGCTGCATCGA
GCCGAGATCATGCCACTGCATTCCAGCCTGGGTGACAGAG
CAAGACCCTGTCTCAAAACAAGCAAGCAAGCAAACAGACA
AAATCTCTGAAAAGATAAAAGACAAACAAAACTTTTTTAG
TAACTGAGAGAACGAGTAGACAAGAAATAAATATAAATAT
GGAAATAGATTTGAACAAAACCATTAAAATTAGATCTAAT
TGATGTATATGTAACATTGCACCTAACAACTGCAAAATAT
GCATCTTTTCAAGTGCACACAGAACATTTATAAAAATTAA
CTATATGCTATGGAGTGAAGCAAGTCTCAGCAAATTTCAA
GGATTGTGCTCAACATTTTCAATATCAAAGAAGATACACA
CACATATATACACAAAACAAAGTTCAAGTCTTCTTACTCT
CACACTCGTTGGAAGATGTCCATGTCAAGTTTTCCTGACA
AGTCACAGACAGAGGCTCATCTAAAGCAGGTCTATAGCCA
GGTTTGCATAGATATTTCAACTCAGTTCCAATTTCAAATA
TTTTGTGATCACTTAGGTTGTAGTCATTTCTCTCCCAGGA
AGCATAGGAAATGTCCGGTAGGTCGGTGCAACCATTCACT
CATAAAGAAAGCACAAGGGTGAAAGAAACGTGTTACTGGG
AATGGAAGAGTGACTCATAAGCCTGTCACAAAAAAGGGAT
ATAACATAGTCATTCAGCAAAAAATGAGATGGTAAAGATT
AAATGGGAATTCCAGAAAAAGACTCGGCAGCACCACTGCC
CGATAGACTAGTGTCTATTAAGTGCGTGTGTCTACTAAAT
GCATGTGCCACTGGAGAGGCTGTACTGGGAAGCATGCCAT
GGTGCAGGAAGGGGACAGTTTCTAGGTGCTGGGCCAACTC
TGTAGGAGCTTAGTTTTCCTTTCACGTCACTGCACTTTAG
AATGGTTGGTCTTCAGGGGAAGCATTAGGATCACTAGAAA
GACACAGCAAAAATTTGCTCCAAGATAAGACAGACTTTCT
AATCTCATTGCCTAATGGGGAATTAAAATAAGAGACATTC
TTCTTGACATCATGACACTGTCATCTGCAACTTCATGCTT
TGGCCTCAAACCAAGCCCCATATAACTTTTGCAGCTGGGC
CTTTCGTCTTGTATTTTTTTTTTCTATTCAACAATATGCT
AAAGGTCAGTGTGAATCAAGGAGAGGATATGTGTCTGTCA
AATTGTGTATTTATTGAATTTCATTACTACACATTTTGAA
TGGCACCTAAGTTCATGTGATAGCAGAAGAGACTAGATAA
ACCACAATGTAGTGGTGGCTTCCACCTCCAATTAACTATG
TGAGCTTGTGCCAGTTACTTAATCTTCCTTTTTCAGTTTC
CTCATCATTAAAACTGGATAAAAAATAGCAACTTCTTGGA
ATAGTTGTAAATATTGAATGAGTTAATTGATGTAAAGCAC
TTAGAACAGTGTTTATAACATAGAAAATGCTCAATAAATT
TCAGCAATAAATCATTAATGTTATAAATAATCTGTATGTA
TTTACAACATCAAGGTCTCAAGACCAATATTGGCCCACAG
AGTATTTCTATGCAAATTATAAAAAAGAACTGTCTTAAAG
GAATCTTACTGCCATTGTTCAAAAAATTCTCATAATAGAT
TGATTTTGTTAGACTGAAACACTTTACTATTGTCTCCTGC
AAAATTTTTAGAGCAAATATGTAAGTCTACAATATCTGTG
AAGTCATTGGTCTCATGACTGTATGATATATATGAAATTC
TTCCAATAGCCCTAGAGATTATTAACAAAAAAAATCTTCC
TTTTAACAAGAAAAGTATTAATTTATCTTAAAATGATTAT
TGGGAGTCGAATTGGCTTGTGCCTATGAGCATGCCACACT
TATATGTCAGGATAATTTTAGATCCAAATATTGGAACTCC
ATCGTAGTCCATACTCACTGGATATGCAAGAGGGAAGAGA
AAGATACCACTCATTATTTGCTTCACAATAGATTAAACTG
CTGCCACAGAGGATATAACCTTCCTCACAGTTAACCAAAA
TAGAGTCTTTTTAAGTATAGAGGGGTCCAAATCCAGAAAT
AAAGATTGCCTTTGGAATCTGTGATCGACGACAGACAATT
TCTAAAGAAGCATACAAAAAGACATCTGAGTTATCAGAGA
GAAATGGCAGTAAAGATGTGACTGTAACTGTTGGCATGGC
TTCAAAGAGGGCCTGATACAAATATATATTTAATAGGCAC
TGAACAAAGAAAACATTTTGGAGATTTGTATACTTCCTTT
CAGTTGCCAGAAACCTCAGCAAAATGAGGTCCTATCATGT
TAGTCATGTAAAGTCCTCCAACTTTCTCATCAATAAGAAT
GGGCAATATCTAAACCCTGAAGTCCAAATCTCAGTGTCTC
CAAATCCTTCCATTAAATGGCCTAATTTCCTGGATGATTT
TGGTTGGAGGTCAGTGACCCATGGTAATGATATGGTGTCA
TGCAGAGGCAGCCAGGGTATCGGGAAATCTGTGCTGCGCC
TCCATAAGCAGAGAACAAGCCGCCTTCACCCCACATCATG
TTAGTCATCACGTCCTGTCAATCCTGCCATCTTAATTCCT
CTATACTTCCTCAACTTCCCTCCAGGCTCACTGCTATGGC
TACAGTTGAAGCCACCTTCACTTCCTGGCTGAAAGGTTGC
AACAGGTGCCTATTAGATATGTTTTGTCTCACTTCACATT
GTCCTTTTAATGTCTTCCCTTTTCCTTCATTCCAAACTCC
TGAAAGTGACACACAAAGCTTTCGTAACCTGGCCCCTACT
AACTTACCCAGTCTCAGCTCCTGCCTTTTCCACTTCTTGC
AGTCTTTTCACTATTATCCTCTCTCTCACCCCGGCATTGG
CTGTGTCCTGTACTGAGTCAAAACAATATGTGATACTATG
GTTTTTAGGCACTTTATTTGCAGTAAAGAATAATGTCCTA
AACCAGCAAGCTGAATCATTACTGATATTGACTTAACATC
TCTTCTGGCTTCCATAGAGAGGCCAAGGGAAAGTACTTTC
TTTCATTGTCTTTTATTACCTTTATTACCTGCTGGTGTTG
GTGTTTTGTTTGCTCCTTAGGCATGCATGGTTGACATTAT
TAGTGTCCACCCATATTTCCAGTTATTGTAAGGTAAACAA
AAGACAGTGTTTCCCAGTTATTCTGTATTAGGCAGAAATA
AGGAACTAGTTCTGGCCAAAAGGCTGTAATGACAAGTGAT
AGATGTCACTTCCATGTCAAAGAACTGAAGAGCCAGAGAC
TGGCTTTCCTTGTTCTCTTCTCCTGCTGAACTAATTGTGG
AAGTTTTGACATGGAGGTGTCAAAGATCTAAACAATCTGG
ATTACCATATAAGTGACAGCTGCCCTAGGGAGTTTCCCAG
ACTAGCAGGGCATTAAGAAGAAACTTGAAAAAAAAAAACT
TGTACTATATAAAGGTCTTGAGATTTAGGTATTGATTACT
ACTGTAGCACAGCCTATGCTATTCTGACTGATACAGCATG
TAACAAGATTAGTTGAACAAATGAATGACTCCATCATTGC
AGTGATTAGTTTCTCTTTGAATCATTCCATCTTCCCTAAT
AAATATGCCTTCCTTTTGTTTTTAAACAAATAAAAGAGAT
CAAAGCAGAACTCATCATTCTGACTTACTTTCACAGATAG
GAGGGTTTGGGCTCCAGACACCTATTGTTTTATTCTCCAC
GGTGCAGGAGATGGAGGCGTTGCCTATGAGTGAGAAGTAG
GGGTTGCAGCTGTAGGTGACAGAGGAGGCATATGTGTAGA
ATTCTTGATCTCCACCACTGTGCTTCCCATTCCTGATGTC
TGGAGGGGGCTCGCACTTGGCAACTGAGGGGAGTGAGTGA
AGAGAAAGAAACACTCAGGGTAGGCATTGTGTTAAATCGA
AAATTCATGCAAATTCTAATGGAGGGTAAAACAAGCAGTG
AAATTTCACAGCAGCATTATTACCTAAAGTAGTTTAGGTT
TGTAGTCAGGTCAGAAAAAAAAAGTTTTACTTACTTACAC
ATTCTGGAAGAGAATCACTCCAGTCAACTCATTTACCTTG
GATCTGACAATGACTGGTGGTTGAGCCAATTAAGAAAAAT
CTAAATAAGATAGGTCAAAGATTTTAGTGGAATTCATTTA
CTCTAGACATGAATTGTCTATGAGATTTTGGACAAATCAG
AAAAAATAAATATTGAGTACTATGCTTAGTACATGTGTGA
TGTGATAATCTGCACACCAAATCCTCATGATGTGAGTTTA
CCTATAAAACAAACCTGCACATGTACCCCTGAACCTAAAG
TAGAAATTTTAAAAATATATATTTTTACAAACTTTCTTAT
CTCCTGTTTGTTCTCCTGAAAATGTATTTATCTTTCTAAA
AAGTCATTTGTTTCCCGTAAGTGCCTTTCTCCCTTCATCT
ACTAAAATGGTATATAAGCCCCAAATTCTAATCACCCCCT
TTGAGTTACTCATCACCAAGCTCTTCCACATGTATATTGC
ATGAATAAACACTGTAATTTTCTCCTGTTAAAGAAAAAAA
GAAACAAATTTTTATTAAATATTTTAAAATGAAAAAATCA
TGCTGTCTTGATTACTAATTACCATTTAGGCCAACTTGCA
GTTACATTTTTTCATATCAAGCAAAGGGTTTGTTCAATTT
TAAAATGCTCTAGCTTCTCTAAGCAACTTAAGCTTTTTCT
TTGTATCACATGGTACCCATCCGCAATGAATAAAAAGAGA
ACACAACAAGTTTTACACCTAAAATCTGAGGACTTGGCTT
AAATCTTACACTTTCCCTAACAAGCTATAAATAAGGCAAT
TCAAAACAAGTAAGTGGTTCACTTGAGTTTGTTATGTAGT
TTCTTTTAAATAAACGAGCAAGACACATTACTGATGTGTA
CTAGTACTCTGACGTCTAATTTGAATCTTTCTTCTGGCTT
CTAGAGCTTGGCTTACTCTCATAAACCTGAGAGTTCCTTA
GGAACTCATAAGTTCCTAACTTCCTGATTATCATCTCATT
GTCCTTGCTCTTGACAAGTCCCAGTCTTTCTTCTAGGACT
TTTTGCCTTTAAAAAAAAATTTACCCTGAATATCAATAAT
AAGTTCCTGAATAAAATATTATCAAACAGAGTCCAGGAAC
ACTTTAAAAGAAAATTATACAATGACCAAATAGTATAGTT
TTATTTCAAGAATAAAAGGATCCTTCAAAATTGGGAAATA
TATTAATATAGAATAACTTGTTATGGACTGAATGTATCTA
TCTCTCAAAATTTATATGTGGAAGCCCTAACCCCCTAGTG
TGGCTGTATTTGCATAAGGAAGTAATTAATGTTCAGAAGG
GTGGGACCCTGATCCAGTAAGATTAGGATCCTTATAAGAA
AAAACACCACAAAGATCTCCCACTTGCAGTCCCTGCGCCC
TCATGCTGACACCAGGGAAAGGTCATGTGTGGACACAGTG
AGAAGACAACCAGCCATCTGCAACCCAGGCGGGGAGATGC
AACAGGAACCAAAACCTGCGGGACCTTGTTCTGAGACTTC
TAGACTTCAGAACTGTCCCAGCCCGTGGGATTTTGGTATT
TTGTTATGAAAGCCTGAGCAGACCAATATATACATGATAT
TAATAAATCTATTAAGAAAAATAAACCATCATCTTGATAG
TCACTAAAATGGCATTTGAAAAATAATCAACAATTAGTTT
TGGCCAAAAATGTTCAATATAATGGGAATCAGTGGAGATA
CCGCTCCACTAAATTTGGGAAGAAAATGCTAGTCATTTCT
GCTAGAGTCAAGAATAAGAGAACAATAACCGGTATCAATT
TTTTATTTGAGATAATTGCTAGCATAAGTACATAAGAAAA
AGGAATTAGAAATACAAAAATTGGAAAAGAGAAAATAACA
GAATCATTATCTTCAGATGACATAATTACATATCTGGAAA
TCCCAAGAAAATCCACTGTATTAGTCCGTTTTCACACTGC
TGATAAAGACATACCTGAGCCTGGGTAGTTTATAAAGAAA
AAGAGGTTTAATGGACTGACAGTTCCACGTAGCGGAGGAA
GCCTCAAAATCTTGGCAGAAGGGAAAAGGCATGTCTTACA
TGGCAGTAGGCAAGAAAGAATGAGTGCTAAGTGAAAGGGG
AAACCCCTTATAAAATCATTAGATTTTGTGAGACTTAATT
ATCACCATGAGAACAATAAGGGGGAAACCGCCCCCCCATG
ATTCAATTATCTCCCACAGGGTCCCTTCCACCACATGTGG
GAATTACAGGAGCTACAATTCAAAATGAGATTTGGGTGGG
GACAAAGCAAAGCCATATCACCAACTGATAGACTATTATA
AGTAATAAGGAAATTCAAGGCATTAGCTGAGATATGAGAT
TAATATATAGAAATAAGTAGTTTCCGTATATACAAATAAA
AATTGTTAGGAGATATAATGGAAGAAAAGACACCATTTGC
AATCTCAAAAATAAGACAAAAATAAAATAAGATAGCAAAG
ACTAAACATAAGAATTGAAAAATGTAAATGGGGAAAACTT
TAAAACAGTCCTGAAACACACACACACAGCCACACACACA
TAGACAACTAGGACAAATGGAAAGTCTTGGCTGGCAAGAT
GCAACATCATAAAATGTCTCTTCTCTTAAAGTTCATTTAA
AAGCTCAATACAATTGTTTAAAAGTAAAAATCAACCAATT
TAAAAGTTCATATAGAAATATAAACAAGCAAACATTGGAA
AACTCTATAAAAACAGAACAGTCAGGCAGATACCTCTAAA
GTGATGTTGCACTAAAAATTCAAGAGAAAGGAACTGGTTG
TGTGAATATACAAAAAGACTAAGCATTGAATAAAACATCT
AAAAAAGACTAATATACACTGAAGAATTAAATACGTATTT
TTAAAAGATGTTCTCTCACATGGATTAGATGTAGACTTAT
TAATAAATGATGCCAAGACAATGTGAAGGCCATCTAGAGA
AAGATATGGATTCTTTCTGTATTTTTTTAATATTTGCATG
TGAACCTATACTTACCTCAAAATAAAAAGTTTTTCACCCC
TGAGAGATCTGAAAAAAACAAAAAGCTTAAAAAATACTAT
ACAGAGATTTTATTTTCTCTTTTTAATAGGCAAAAAATTC
AAAAATAGTGAATCACAGAGGTAAAGACACAGGCATTTGT
TTATATTACAAAATTTTACAGTTTATAAAGAGCAATTTGG
CAATATTTAGCAAAATTTCAAAGCATCTTCTCTCTGATCC
AACAATCCCACTTCTGGGAATTCATCCTACAAACATCTCT
CTATATTAATACATATAACATAGCATATATAAAAAGTATG
CACCAGGACATTGTATGTAACAGGAAAAGATTGGAAACAC
ACAAAAGTCCATCAGTAGGAATCATTAAATAAACTATGAT
AAGCTACGACACATGCGTTAGAAAACTATACAGCTGTAAA
CATACATATACATACAGACAGAGAGAGAGAATGAGGACAC
ACCTGGTGCGTGAATGTCAAAGATCTCTAGTACATATTTT
CTTAGTTATTTCTGGTTGCTATAACAAAATATAGACTGGA
TGGCTTAAACAACAGAAATTTATTTCTCACAGTGCTGGAA
GCTAGGAAGTCTGAGATCAGGGTACCAACATAGTTAGGTT
CTGGTGAGGGCCCACTTCCTGGTTTGCAGATGGTTTGCCT
TCCTGCTGTGTCCTCACATGGCAGAGAAAGAGAGAGAGAG
AAAAACAGACACAGAGACAGAGAGAGAGAAAGCTCTCTCA
TGTCTTTTTATAAGGACACTAATCCCCACATGAGGACTCC
GCTCCCATGACCTAATTACCTCTCAAAGGCCCCATCTCCA
AATACCATCACATTGGGGATTCAGATATGAATTTTGAGGG
AATACCAAAAAAATTCAGTCCATAGCAATGTTGTAAGTGA
AAAAAACAAAATTAAGTTTCGAAACGATGTATGCAGTCAG
ATATCTTCTGTATAATAAAGGGGGAAAAATATTGACAAAA
ATACTTGTACTCGTATTTATAGAAGTAAACACTAAAGGGA
TAAATCTGAAACTAATCAATGTCATTTTCTGTCAGAGGGC
AGAGAGAAATGGGATGAATGAGGATGGGGCGGAAGTGAGA
ATTATTGATGTATACCTTTTTATGCCACTTTTATTTTTGA
AACATATAAATGCATTAACTCCTTATAAAAATTAATTGAA
AAGGAAATTATTGCTTCTAAGTTGCCTTATACTCACCCCT
CTGAGCAGCTGAATTCTATGGTTGAACCAAGGAGAAGATC
TTTTTTAACTTCCACTATCCCATTGATTAATTATGGATTT
CTGCATCGTTTCTCTAGGAGGAAAATTAAAATAGTGACTC
ATGATTCCAATTACTCACAAAATAGAACGTTAGAGAAAAA
AAAGTCTGGTTCACTAACTTTAACTCCTGCTTCCAGATAG
ACCTAGAGATATTTTTCAATGCTTATTTCTTATTCTGACT
CATTAATATTTTGCTTTGAGAAAAAAATAAATGTAAATGT
ATATCTCATTTTTCTGACACATTTTAAGAAGAGAAAAAAA
ACTTCACTTAGTTTCATTTGCTCAGTTAGACCACTGTGAT
AATACTGGATGTATTTATTGACCAGTTGTCCATAAAAATG
TATGCTCTCGAAAATATATGACCTTCATGACAGGGAAACA
GAAGGAAAAGGGAAGCAGATGCTATATTCTAACTGTTAGA
AAAATATGTCCAAGTGTATTCCCAACTGATTTCTTCCAAA
TACTATAGGTGATGTTAATTTTGAACTGTTTTGATCAAAG
ATTTTCATATGAATTAAGTAATTCATTAAGTTCCTAAAAG
AACTTTCTGGGAAAAAAAAGTAAAAGTGAGAAAAATAAAT
GTTGATACTTACTTGCACAAAAGATACTATAGTTCCACAA
GCCTTTGGCATCACAAATCAGTCGACTTGAATTGATTTTA
CCATACCCAGGGTGGCAAGTGTACTTCAGAGTAGTTCCAG
TTTTGAATTCAGTATCATACAACGGATTTATTGAAGAAGC
AAATGGTAACTTGGGTGGAGGACCACAGTCACCTGCACAC
ACAAAAAAAATGGCAAGGAACATCAACAGTTATATCTTGG
GACACAATGTCTCGATGTCCGAGTACTAAGTTTTCTAGAG
CAGAGACCATGATTTTCTCTTTCATCATAACTCCTATTAT
GTCATTGTTCAATGAGCGCAGTAAGTGATCAATAATACAC
ATTTGTTGAGTAATGATAATGATAACAGTAATGAGTAAAC
ACAGAAAAATTTCATCTGTCTTTGACTGTATAAGTGCTAA
TTTATTAGAAAGTGAATGAATAGACTTGATTTTCATCATT
CTATCAGATTGCCCACGTCTGTCTGCTCAGAATATAGGTA
GCTATGCCATGCCATATGACTCTACCTCCTGCCTTAGCAG
AAACATATTTTCTACTAATAATAACATTATACAAGATTAG
TTGCCTCAGTCAAGGATGAGGAGGCATTTCATTTTTGTCC
TTTTGGAACTTTTAGATTTAGAATAAATGGCCTGTTAAAA
AATAAAATATTTTTCAAAAGCATCACAAGGTGGAGAAACA
TTAAACCCTTGAAAAATAAAATCTTAATTCTACTTCGCTG
GCAAGAATTAAACAAAGTACTGAGTGACCTTCCAAATGCC
CCAGAAGAATTATACCAACCTCCTCTACATTCTAAATAAC
CACACAGGCAGTGAGAGTTCATGGCCAGGCTGGCAGATAA
TACGCATTTATTACAAGTCATGATTGCTTCAATGTTAAGT
TGTTCAGAGTTTCCTGGAGAGAAAAATTCTAAAAAGGAGC
ATCAGGACGGTCTATAAAACAAGATTTTCTTTTTTTAGTT
TATAGCATGTTTCCCAAATTCCAGGTGGTCAAATATATCC
CATAATGTTAAAGATCTCTTAGACACCTCTTCAAATAGGG
TGTGTGATGAACTCAGTTGCATGCTGGTCATCTGGCCTGT
CTTCCCACTACTTACCAAGAACGGTAGCCAACAAAACAGT
GACCAGCATCATTTGAAACAGAGTTGAATTGGAGACTTTC
CACAGCCTAGAAACGAGTGAAGCTGCCCTTTCTCCTTTTC
TGTCGAGGGTGGAGCCCTCAAGGAGTGCAAGTGGAGCTCT
CTGGGCGTGCATGATCTGATGCCTCTTCAGTGTTTTTCTG
TTAAAAGAACTCAACTTAATAAACAGTCATTGAATTCTTA
CCTGTCATAAAGTACTATGAAGAATAAAATGGGAACTGTT
TTCAAGGAGATTATAATCAAAGGTAGAAGAAAAGGCATTA
AACGTTTGTAATAAAAGATAGCTTGTATTTTCTGTGACAG
GAGCATATTCAGGAGACCAGTAAATTCCAGAGATCTGGGG
TGGACTGTACAGAGGTAGTAGATATTGCCGTGAAATTTGG
AGTGTTAAATGTGGGATATTTTATGGCAATAGTAAAAATT
GAGTAAAGGCACAGCAGTTAGAAGGTAAAGGTTATTTCTT
GAAAATAGTAATTAGTACTTCAGATTGATTAGAAGATAAG
GAATTCCTGATAGGAGATGATAGTTAAAGATAGAGAGGCA
GGTTAGAACTGGGTTTGATCAGGTTTTCAATACCAAGATT
GGGAGCTTGAAACTAGGGAATATGCATACACTTTTTTTAA
GTAACATGATTACTGTGTTTTTGAAAGGCTATTATGGCAG
AAGTATACAAGGTAGATTGAAAGAGGCAGAGAGAAGAGAC
AGGGAGATTGATTAAGAAGACTATATCAATTGGCCAAGTG
AGCCAAGGAAATTATCTGAACAAGGAAATGGCAGAAGAGT
TATAGAAGAAAGAGCAAGCTTAAGAAAAGCAAGAAAATGA
CAAGACAGAGGAAAAGAGTTGGAGAGGTCTCTATGAATCA
TATATCTATCTATATCTATCCATCCATCTATATGATTTTC
TTATGGCAACTGTCAACAAAAGCAAAAATCCATTGGGTCA
TTCAGAATTTTTTAAGTATGGTTTTTACCAACAACCACCA
ACAATAAGTAGTATTACTGTTATGTTTCTTGGTTCCAGTC
ATTCATTAATCAGAGACTTCTTCAAAGCAAGATCTCTATA
AAGTCATTCTTACCCCCTGAATGAGAAAAACCCTCACATA
TCCTAAGTTTACTTCAGAAACAAGTTACTTAAGAAGTATG
ACCCAAAGTGATATATAAAGTTAACTTTCAGTGAAATATA
GGATTTCACCTTTTGTTCTGAAACCTTAGGTAAGTTGAAA
TGGTTTCATATTGCCATCTGTCCTTAATTATATGAATTGC
CAACTCATGTCCATTTAAGTCAATAGGCCAATGTTGTGGG
GCATTTCCCCTATATTTTCTTCTAGTAGTTTTGTAGTTTG
GGATTTTATATTTAAGTCTCTAATCCATTTTGAGTTGATT
TTGTATACAGTGAGAAGTAGGGATCTAGTCTCATTCTTCT
GTATGCGAATATCCAATTTTCCCAGCACCATTTATTGAAG
ACTGTGTTTTCTCCAGTATATGTTCTCACCTGTGTCAAAA
ATCAGTTGGCTTTTGGTGAGTAAGTTTACTTCTGGGCTCT
CTCTTCTCTTCCATTGGTCCATTTGTATATGAAGCTTTTT
CCCATTCAGTATGATGTTAGCTATGAGTTTTTTATATATG
GCCTTTATTGTATTGAGGTACATACCTTCTATACTAATTT
GTTGAGAGTTTTTGTCATGAAGGAATGTGAAATTTGTCAC
ATTCTTTTTCTGCACCTATTGAAATGATTATATCATGTTT
GTCTTTCTTTCTTTCTGTTAATGTAGTGTGTCACATTTAT
TGATCTGAGTATGATAAACCATCCGTGGATCCCTGGGATG
AATTCTACTTCATCATAATGAATAATCTTTTTAATGTGCT
CTTGGATTTGTTTGCTGGTATCTTGTTATGAATCTTTGCA
TCGATGCTTATCAGGGATATCAGCCTATAGTTTTCTTTGT
TCGTTGTGTTCTTGTCCAGTTTTAGAATCAAAGTAATGCT
AGCTTTGCAAAATGAATTTGTAAGTATTCCCTCCTCTTCA
ATTTTTCCGGAATAGTTTGAGAGGAATTGGTATTAGTTCT
TTTTTAAATGTTTGGTAGAATTCAGCAACAAAGACATAAG
GTCCTAGGCTTTTATTTGGTGGAAAACTTTTTATTACTGA
TTCAATTTTCTCTTCAATTCAACTTTTAATTGGTCTGTTC
AGATGTTCTATTTCTTCATAACTTGATCTTGGTAGCTTGT
ATGCATCCAGGAATTTATCCATGTCTTCTGTCTTATCAAA
TTTTTGGCATATAGTTGTTTATAATAGTATCTTATAATAC
TTTCTATTTCTGTGGTATTAGTAGTAATGTCTCCTTTTTA
ATCTCTGTTTTATTTATTTCAGTATTCTCTCTTTTTTCTT
AGTCTAGCTAAATGTTTGTCATTTTTGTTTATATTTTCAA
AATCCCAACTTCATTTTATTGCTGTTTTTTAATTTTTTTT
TTTTTTTTTTTAGATGGAGTCTCGCTCTGTTGCCCAGGCT
GTGCAGTGGCACTATCTCAGCTGACTGCAAGCTCCGCCTC
CTGAGTTCACACCATTCTCCTGCCTCAGCCTCCCGAGTAA
CTGGGACTACAGGTGCCCGCCACGATGTCCAGCCAATTTT
TTGTATTTTTAGTAGAGATGGGGTTTCACTGTGTTAGCCA
GAATGGTCTTGATCTCTTGACCTCGTGATCCTCCTGCCTC
AGCCTCCCAAAGTGCTGGGATCACAGGCGTGAGTCACTGC
ACTTGGCCTCTTTTTAATTTTTTTCATGTCTTTTTCATTT
ATTTCTGCTCTAAGCTTTATTATTTTCTTCCTTATACCAA
TTTTAGGTTTAGTTAGTTCTTGTTTGTCTAGTTCCTTGGG
GTGTTTATTAGAAATCTCTCTTCTTTTTTATGTAGGTGTT
TATTACTATAAACTTCCCAATTAGAACTAGTTTTGCTGTG
TCCTATAGGTTTGGGGATAATGTGTTGTCATTCCCATTTG
TCTCAAAAAATCTTTTAGTTTTCCTTTTAATTTCTCTTTG
ACCAATTGGTTGTTTAGGGACATGTCATTTAACTTTCATG
TAGTTTCCAAAGTTTTTCTTGTTGTTAATTTCAAGTTTCA
CATTATTGTGATCAGAAAACCTATTTGATATGATCTCTTC
CTTCCCAAATTTTTCAAGACTTGTTCTGTGGCCTAACATC
TGATATATCCTAGAGAATGTTCCATGTGCAGTCGAGAATG
TGTATTCTGTAGCTGTTGTGTGGAATATTCTGTAAAGTTC
AGTTAGATCCATTTGGTCTATGGTGCACTTTAAGTCTGAT
GTTTCTGGGTTGATTTTTTTTTTCTAAATAATATGTCCTT
TGCTGAAAGTGAGATGTTGATGTTCCCTAGTATTATTGTA
TTGCAGTCCATCTCTCTCTTTAGGTCTAACAATATTTGCT
TTATATATATGGGTGCTCTAGGATTGGGTGCGTAAGTATT
TATAATTATTATTTACTCTTGTTGAATTGATCTTTTTATC
TTTATATAATGACCTTTTTACAGTTATTTTTTTAACTTCA
AGTCTATTATATATAAGTATGGCTACTCCTGTTTGCTTTT
TGTTTGCTTGGAATATCTTTTTCCATCCCTTCAATTTGAG
TCTATATTTGACTTTAACCATGAAATGAGTCTCTTATAGG
TAGCACATCATTGGATCTTGTAGTTTTATTCATTTAGCCA
CTATGTATCTTTCAATATAAAAATTAACTTATTTATATTC
AAGGTTGCTGTTGATAGGTAAGGACTGACTCTTGCCATTT
TATTAATTGCTTTGGTTGTTATATAGATTCTCTGTTTCTT
CATTTTTTGTTGCTTCCTCTCCTGTTGGTGGTTTTCTGTG
GTGTTTAACTTGTTCCCTTTCTCTTTCTAATTTGTGTGTC
TGCTGTAATTTCTTTCTTTGTACTTAACCATGCAGCAAAC
ATAAACAGTCCCATAGGTATATTGACCATTTTTAGCTGAT
ATCAACTTAACTTTGTTTGCATAAAAATACTCTAGACTTT
TTCTGCCTTTCTCACAATTTATATTTTTCTTGCCCTAATT
TACTTCTTTATCTATTCTGTTCCTTAGCCACTAATTGTAG
CTGTTGTCGTTTTGCTATTTTGACTTTAAACATTTATAGT
ATAGGATTGAGAGATTTACATAGCACCATAACATCACTGG
AGTATTCTAAGTGTGATTTGTAAATTTACCTTACTAGTGA
GTTTAGTACTTTCATGAAAACACATGTAGGCTTTCTTCAT
TCTTTTTTTTTTTTTTTTTTTTTTTTCTACGTGCTGGATC
ATAACATGTCTATTCATACTGTTTTAGTGTTCAAACACTG
TTGAAAGATTTGGATTCAGAAGTGGGACTTGGTTAAAACT
AAGCATACACCTATATCAGACCCTCTCACAGTTTTGCAAT
TGAGAAGTGAGATGTTGATGTTCCCTAGTATTATTGTATT
GCAGTCCATCTCTCTCTTTAGGTCTAACAATATTTGCTTT
ATATATATGGGTGCTCTAGGATTGGGTGCGTAAGTATTTA
TAATTATTATTTACTCTTGTTGAATTGATCTTTTTATCTT
TATATAATGACCTTTTTACAGTTATTTTTTTAACTTCAAG
TCTATTATATATAAGTATGGCTACTCCTGTTTGCTTTTTG
TTTGCTTGGAATATCTTTTTCCATCCCTTCAATTTGAGTC
TATATTTGACTTTAACCATGAAATGAGTCTCTTATAGGTA
GCACATCATTGGATCTTGTAGTTTTATTCATTTAGCCACT
ATGTATCTTTCAATATAAAAATTAACTTATTTATATTCAA
GGTTGCTGTTGATAGGTAAGGACTGACTCTTGCCATTTTA
TTAATTGCTTTGGTTGTTATATAGATTCTCTGTTTCTTCA
TTTTTTGTTGCTTCCTCTCCTGTTGGTGGTTTTCTGTGGT
GTTTAACTTGTTCCCTTTCTCTTTCTAATTTGTGTGTCTG
CTGTAATTTCTTTCTTTGTACTTAACCATGCAGCAAACAT
AAACAGTCCCATAGGTATATTGACCATTTTTAGCTGATAT
CAACTTAACTTTGTTTGCATAAAAATACTCTAGACTTTTT
CTGCCTTTCTCACAATTTATATTTTTCTTGCCCTAATTTA
CTTCTTTATCTATTCTGTTCCTTAGCCACTAATTGTAGCT
GTTGTCGTTTTGCTATTTTGACTTTAAACATTTATAGTAT
AGGATTGAGAGATTTACATAGCACCATAACATCACTGGAG
TATTCTAAGTGTGATTTGTAAATTTACCTTACTAGTGAGT
TTAGTACTTTCATGAAAACACATGTAGGCTTTCTTCATTC
TTTTTTACTAAAAAACAAACTTGGGAAGTAGGGGTAAGAA
TCCCCAGTCTGCTTTGATTCTCATTTTGTCCCTGTTCTAT
CTTCTGGTACTTCCTCCTCATAGAACTAACTCTGGACAAT
CCTTGAGGATTTGCTTTTAACTATTGATTTTCTGTTTTTA
AATAAGTCCATTGGGAGCACTAACTGTCCATAGAGAGTCA
TATACTTTTTGGTTGCAATGTTTTTTGTTTTTGTTTTTGT
TTTTGTTTTTGTTTTGGAGATGGAGTCTGGCTCTGTCACC
CAGGCTGGAGTGCAGTGGCCGTCTCAGCTCACTGCAACCT
CCACCTCCCAGGTTCAAGTGATTCTCCTGTCTCAGCCTCC
CGAGTAGCTGGGACTACAGGTGCACACCACCACGCCCAGC
TAATTTTTTGTATTTTAGTAGAGACAGGATTTCTCTGTGT
TGCCCGGGATAGTCTCGAACTCCTGAGCTGAGGCAATCCA
CCCGCTTCAGCCTCCCAATAGGCGTAATGTTTTTAAGCAT
TAGAGTGAGGGTGGAAATAATTAAATGGAAAAATATTTAA
TTTGAATACAATTTTTTAAATCTCCAATATATCAAACACT
ATTAAGTAAATGAAAGAATAATAAAATTTTAAGGCCAGGT
ACAGTGGCTCATGCCTGTAATCTCAACACTTTGGGAAGCC
CAAGAGGGTGAATCCTGTAAGCCCAGGAGTTCGAGACCAG
CCTGGGCAACATAGGGAGATCCTGACCCTGTCTCTACAGA
AGTAAAAATAAAAAATATCAGCTGGGCATGGTTGTGCGTG
CCTGTGGTCTCAGCTACTCAGAAGGCTGAGATAGGAAGAT
CACTTGGGCCCAGGAGGTCGTGGCTGCAGTGAGCCATGAT
AACACCACCACACTCCAGCCTGGATGACAGAGCGAGACCC
TGTCTCAAAAAAAAAAATCAAATTAAATAATTAAAGCAGA
TATAACAATTAAAATTTCATGTCTTAAATATAAAAGCATT
CTTTACAAATCATTCAAAAATAAAATTGTCAAACACATGA
GGAAAGAACACAAACAAGTAAATCACAACAGAAGAAATAC
AAATGTGCATGCAGAGTGGTCTATTGAGGCGTTCTTACAG
GAACATTGTAAAGAAAGAATGAGAAGGAAGAGAGAAAAGC
AAAACTTTGAAGCAGTTGTGTCAGAGACTTCAGAGCATCC
TCTAAAGTTGGACTGGCCCTTCAAAGGTGTCCAGGATTAA
GTAAAGCTGGGTTTTTGTACCACTGCATCGACCAATCAAT
AGATGTGGGCGTCCCAGAGAAAGACTGCCACCTTGAGTGA
GGCAGCTCCCCCAAAATATCTGTGTTTGCTAAAATGCAGA
TTCCCAATCCCCTAATCAAAAATATATCTAATGAGGCTTC
AATGCCGGAATTATTTTTAAAATGCCTCAAGTTATTCTCA
TGTTCAGCAAATGCAGGAATCACTAGTCTAACAGAGACGA
AATCCATTCATTTTTCTATGTATTCCAGGGTCTATCTTTG
ATTCAAAACAAAGCTTTAGTAGCTGTACCTGGATATCAGT
AGCTTGCTTAACTTCTTGTAAAAGCATCAGTCTTAATTTA
TGTTTTAATAGATCAACTCAGTTCTTATTAAAGGCTGGTA
TATTTGGCTATTTGAAAAAAACTTTGCTATTGTCCATGTT
ATTGGCATTGTCCTAATTATGTTATTCACTGTTTCTTATT
AAATGGCCCATGGGATAAATTTTAATTTTCTATTTTAAGT
TTTTCTATTTTAATTAGTGAAAATAAGTTCCTCTTTCAGA
ACTGTTTCTTTTTATCAACTAGTAGGAAATATATAATCAT
TTTTCCTTGACTGAAAATAAACTCAACAAAATTGCTTATA
AGTCTAAATTTTAATGAATTTGCTGCTACTCTTCCTGTAC
TTCCTCTTCCATAAGTCTTGCTCTAAGCAATCCTTGAGTA
GTTTGACTTTGCATTTTTATTTTAGCATCATTAAGTTATA
CATGCCGTGCCAGTTATCAGTGCATTTCCTCTCAGATCCA
AACTAACCATTTATTACAGCTCTGCGATAATGGATGAAAT
TCCCTTAAGTATTAATCCTTAAGAATGATGTTTAATATTC
TCATTAGAGGATGCTTGAGGGACATTGCAAGAAGCAAGGA
TTCTCCTGCTGTTTCCTGCTGCTACATGATGGGTTAGTAA
GATATACGGGGGTGGTCTGCCCCAGGCCCTCTTCCCAGAA
TGCACTATCCCCTAGCAATCTTGCAGTCGTGGACCAGGCT
GGCTATCACCTCCCCATGGTTCTTCTGATGGATACTTCTC
CAAGACTCTTGCCACAACAGCACCCCTACTCCCTCTTCAT
GCCCTCACACCTGGCCACCTACTTGCCTGTGTGCTTTCTC
TGCCTTGAAGGCTTGCTACTGGGGTCACTTTTCTGCACAC
CTGCCCATCTGGCCACTATCTGTTCTTCCCCTCACAGATA
GCTCATGTTCCAGTGATCCCCAACCCTATCTGCAGGCCTA
TGCATGTAGCCACCAGCTGGAGCTCACCTATATTCTGCTT
CTATTCTGGATATTTGGTTTCTACTTGCCCAATGACCACA
GACCAGCTCTTGTCCAGGCAACTAGTGAATTTCTCTGGTA
TCCAGTGGATTGCTACTATACCTTTTTAAATGAAGTCTAA
ACCCCAGCCTTGGGAAGGGGCACCTCATTGCAGTTTGTCT
CCCTTGAGTACCTTGCCTCAGCCCTAGAATACCATACAGA
ATTTTCTTAAATTTTATAATTACTTTTTTATCAGAGTTTA
GTAATTCTGTATGTTAAATTTCCTCTATTTAAATCATTGT
ATGGTTTCTATCTCCTGATTGGACCCAGGCTGACACTCAG
ACATTTTGCGATAATCTAAAACTTGTAATAAGCTTCTACT
TGGTATTGAGATAGATGGCATATAAAGTTTCTGAGGGAAA
ATAATTTTATGGAAATAATTTTTAATTACATAATCTATTC
AATGTATTTACATTTTGAATAAAGAGTATTATTTTTTAAA
TAAAGGAGAATTCACTATATCCCTAAATATGCAAATAGAC
TCGGTATCAGAAGGTCACTTATTGGTTAAAATTGGCAGAA
ACAGCACAAGGAAGGGTAATTCCTAAATTCAGAGAAATAT
TAGAAAGTAGCATCCCCCTTTTTTACTGTCCATAAATATA
AAATTGTAATGGAATCAAAATAGTCACTCTTTAGTTATAA
CTTTTTTACGGCACAGCCTCTAGCTTACCAATTGCTTTCT
CCCCACAGTTATTAAACCTGGAATAGAAAGAATTCACTTT
GTTTTAATTTATTTTCTTGTGGTCAAAGAAGGATGTTTGG
CAGCAGGGGTTTCGTAGTTGACTTTTCTCAGGCTCAACTA
AACTTTAGCACCAGATTCACATTCCAAATAACCTATACAT
TTTTTACTCCTGGTGTAATTATTCAGCACCACTGTGCGTG
AACTTCTGAAGGAAATATATGAACTAGTTAGTCATAGTGT
AAAGAAAAACATTTAACTTAAAGCAAGCAGACAAACGCAA
CTGCTGTGTCTTTTAGGGATAGGAGCAATCATTTCAGGAA
AGAAAGTTCTCTCGATGTTGATAGTGCAAAAGTAATGTGG
TGATGGAAATAGCCTGAGGAATACAGGGAGAAACAGAATT
TTAAAAAGTACAGAAGCAGTAATTGCCTCATCTTGCATGG
GAGAAATTTAAGTTGTAAACTCAAGTTGTAAACAGGCAAA
AAAAAAAACAGAAGTTCCTTCTCTGGAGCAACTGGACAGC
AACAAAAAAGACACCTATAAACATCAGTATTTGGATATTC
ATTGTCCTATACTTGTCATGAGATAGGACAACCAAAAACT
CAATGGCTCAGAGCAGGTAGAACTTTATTTTTCTTTCAAA
AACAGTTTGGAGGCAAAAACCCATTCAGGATGGAAGGCAG
TACTGCTCAACATGGTCAACTAGGGACTAGGGCCTTTTCT
CCTTGTTGCTTTAATATCCCTTAGGATGCTGTCTTCTCAA
AAAGGCAGAAGCTGGCTCTCAGGCACCTTACCAGCATTTC
AGCCCTCAAGAGTATGGAAGTGGAAGAGGAGAGCAAGAAG
CTTCCTTTTTAAGAAGGTGACAAGCATGTTGCATTTATTG
GGAAGTTGCTCCAAGGGAGGGACTAGTTGAGCAACCCTGT
GCCCTGCTGAAATGGTAGAAGTGGTTCTATTACTTAACGT
GAAAATAGAAGTTAATACAGGGAAACAATTAACACTCTCT
GTTATAGCCACAAGTTAATTTAAAATGCCTCACTGTCCCA
TCATGCTGCAAGTAAGCCTGCTGCCAGCAAAATTTGTTCA
CATACACAGAACTTTAAATGAGATTGTTTAGGCCTTACTC
TTAAAGAACAACTGCTGACCAATGATCATTAACAGAGGTT
TGCAGGGAGCAAAATCATACTTCTCTATTGCAAAATAGCT
CCGTAGAGACAATAATGAATCTAGGTGGAAAGAACAGGAT
TACTGTTTTTTTTAAAACAGAAAACAATTTTTAGAAATTC
TTTGGAAAATGTTAGAAAGTGTTCTTAAAAGAAATTGAAA
AATTCAGAAAAAAAAATGAAGTCAAGGAAATCTCCAAAGA
AGTGTTTGGAGAATTGAAGGTAAGAATGAAGGCAGAAAAC
ATAACTAAATCCAATAATTAACAAGGAGGTCCAGGATCAA
ATGATTTTGGTTTCCATGAAAAGAGAAAACAGTGAAGAAA
TGTTACTGAAAACATTTTCTAAGAAAATTTCTCAGAATAA
AAGAACATGAATTTATAGAATGAAAGAGCCCATCAAGAAT
TAGCATAATAAATAAAAATAAATCATACAGTAAAGTATAC
CAATGTGATATTTTAGAACACCATGAGTAAAGATTGTATC
CTAAAAGCTTCCAGCGTTGAGGAAAAATCAGGTCAGAAAT
CAGGATGTCTTCTGACTTCTCAATAGCTGTATGGAATATA
TTGAAACAGTAGATAAATTCCTTTAAAATGAGAGGAAAAA
TTACACTTTACCCACCCTGCTACACCCAGCCAAACTATCA
ATCAAGTGTGAAAATAATGACAGTTTCAAGAATATAGGAG
TTCACTCAATAGCTTACTTCCTATACATCATATCTTAGGC
AGTTCCTGGAGGATGTGCTCCAATAAAATGAGGAAATAAG
AAAGAGAACATGAGTCAACGAAGTAAAGACAGGGCAGAAA
GGCGAGTCTACAGATTTGAGAACATCCATTGCTTGTTGTA
GTGTGTAGCAGGCCCTGTCAATGTCCTGTCAGTATCACCA
GGACCCTGCCACTTTAGCACACTCTGAACAACTTCCAACT
GCCTATAGCTGTTTCCTTTTACCCAGGCTTTTTCCACAAC
CATCGAAGGCTACTCTGATTTGCAATTAGCAGGATAAACT
GAAGATATCACCTTGCAGAAGCAGACCTCAATTAACAACT
GATGGAAGTATGTATAAATATCCCAGCTCCCTACCCTTAG
CTATGATTACTCTGAGGTGCGAGTTCACCATCTTTACCAG
TTTCCCTTGGGATGAGGCTGTGGTCATCCTAACTAGCTTG
CTAACATATCCTTTTTGTTGACTTTCCTTCCAAATCTCAC
TGCCTTTCTCTCTTGGTGTTTCCTGTACCTCCTAAACAAA
TTACCTACACTTTAATTCTTGTTTCAAGGTCTGTTTCTAG
GGCTTTGGGAGAAAGACACACGAGAATAAGAAAGGAATTG
ATAAAGCATATGATAGCTCAGCATTTGGAATACATCTGGT
AGACTGAAAAATCTCTTGGAGCATTTAGGAGGAAATGTAA
ATAGAAATATAGAAAACAAAACAAGCAAGCAAACAAACTA
CTGGAAAAGGGCATTATAGGCAACGTATTGAAATAAAAGC
AAGGAAACATACTCACAAAACACTATTTGGTATACTGCAT
AGTCATAACATGTAAAAGTTATTATTGATGTAACCAAAAT
TATGCAATAATTATATTGAAACAAAAGGAAAAGCAGGTGG
TATATTAGAAGATGATTAAATATATGTCCATAATCAATAG
ATAACAGCTAAAATTAGTAATTTAAGAAAAATAGAAAAAA
CATATTATCTTAAAATATGAACATAAACATCAGGAAAAAA
ATGTTGCAAGATATGACAGTGGTTCTCTGGGAGTAGGGAA
AGGGAACTGTGTGCACCAGATAATATGCTAATTTGTTAAA
CATGAATATATATTAATTTTAAAGATAAATAAAGTTGATA
GGTCAAGAAACAGATGCATTTCTAACATGGTTTATAATTT
ATGGAATTATGTACAAAGTTAAAATCTTAAATGTGAAATT
TAAATTTAAAATGGAAAGAGAAAAATGGATAATATAATGG
AGGTAAGCTCTCTATACCTCCCTTTATTGTTCTAATATTT
GTTAGAATATATATGTATTTATTTTAAATAATTTTTAAAA
GGGATTTAAATAAAAGGATAAATTAAAGAATGGAAGGATA
ATTTAAATCTCTGTGAAAATAAGTCAACACTACTCCTTTA
TATTAGTAAAGAATGGTAAGAAAGGAAAAATAAAGGGCTA
ATATTTAAAAACCTCAACTGTTTCTTCTGTACTCTTAAAG
ACTGAGACTTGGGGTGGATAACTCTTTGTTTAAGCATGTT
AATAACATGAAAATATAAGCATACATAATTACCCATTCTT
ATCCACTCATAAAATGGTGTGGAAAGTGACTTTCTGGATA
GTGGAAATTTTAATTTTATTTATGAAATTAGTTCATTTAT
GGTTGGTGGAATAGAAGATCCTCAGCACCAATCCTCCCAA
CAAAAGTACAACTAGTAACTATTCAAAGACAAGAACACTA
CCTTGAATTCACCAGAACCTGAGAGAGAAGAGGAGAAAGC
CCCTACAACAAAACCACAACTGGTAACAGAAATGGCCATT
TTAGACTGTGCCACCCTCTCCCCTAAGCTGGCATAACCGC
CACTCACAGAGAACTTCCCTGGACCCACAGTTTCCAAGGT
GGAAGGAGGGAACTGGAAGTGGACATCCTATCTCCCCACT
GGTCTGGGAATTTTCATGAGAAGCCCACGGCAGTCCTGTC
CCACAGGAAGCACTGGGAATGCCAGGAGGACTGAACCACC
TGGGGTGAATTGAAGACAAGTCGGTGGGGGGGAAAGGTGC
TTATCATGGGGACTGGCATGTGGATCTTGGTGGCTACCAC
ATTTAAATCAGCTGGGCATCACACAGAGGAGACTGGATAG
TGCCATAGTGCTTCATGGGACACAATCCATGGGAAGGCCT
GAGTCCCTGGTCAGATTTCCCACACGGCCCGGATGCTTAC
ACGGAACTTTCCCCTGACCTGGAAGCAACTGAAAGGTCAG
TGATGAAGTTCTGATGCTCTCTTAAGTCTTCCCCAGACCT
GGAAACCACTGCAGGTCTGTGTTTAAGTTCCTGTGTGAGC
TATAAGTTCTGGTACTCACAATAAGTCTTCCCCAGATTGG
GAAACAGTGAAAGGGTGGTGAGTTAGTTCCAGGGAAGTGT
TTAAGTTCTGGTGCTCAATATAAATCCTTCCCAGAATGGG
AAGCAACTACAGGCCAGCAAATAAAGTTCTAATGTTAAGT
AATAAAACTCTAACATCACCAAAGAACACCTACAAAAGTA
GGAAGAGGTGGCCATCTCTTTGAATGCGCAGGCATCAATG
TAAAGACACAGGACTGAAAAAAAATAAGGGAAAAAAAAAA
AAAAAAAAAAAAAAAAAAAAAAAAAGATTCAGCAAGCTCA
AAGACAAAACATATGAAATTAACCAATCAGAGGGCAAAAA
GGAAAAAGAATAAAATGCAGTGAAAAAGGCCTATGAGAAT
TATGGGACTCTATCAAACAAACCTCTGCATAATAGGAGAG
TGCAAGGAGACAAGAGACGAAAAGGCCTAGAAAGAATATT
TAAGAAAATAATGGCTGAAACTCCCCAAATCTGGAGAAAG
GTTGTAGCATTTAGGTACATGGAGCTCAGAGGTCACCAAT
CCACTTCAACCCAAAGAGGAATTCTTCCCTAAGGTACAGC
ATAATGAAATTATCAAATGTCAGACATAGAATACTGAAAA
CAGCAAGAGAAAAGAAATATGTCGCATTAAACAGAACCCC
AATACAGCTTTTAGATTTCTCAGCAGAAACTCTGTAGGCC
GAGAGAGAGTGGAAGGATATATTCAAAGTACTAAAGGCAA
AAAAGTCCAACACGAATATTAGTACCCAGCAAAGCTAACT
TTAAATATGAATGAGAGATAAAGACTTACCTGGACAAACA
AATTTTGAGGGAATTCATCAAGACCAGATTTGTTTTAAGA
GAAATGTTAAAGAGAGCTCTTCAGTCTGAAAGAAAAGAAC
ACTAACGTATTAGAAGAAAACATCTGGAGGTATAAAACAT
ATTGGTAAAAGTAAGTTTACAGACAGATTTAGAATAATGT
AACTGTAGAAACTCAACCACTTATATCTTTAGCATGAAGG
CTATAAAACAAACTGTTACAGATAATAACTACAACAATAG
AGATGGGCAATATAAAAAGATGCACATAGAGACGTCAAAG
TGTGGGGAGGAGTGATGTTAAAGAAGAGTTTGTTTTTGCT
TTCATTCTTTTCTTTGTGATCAAAGTTAAATTGTCAGTTT
AAAATAACCTGTTATGACTATAAAATTTTTTATAAACCTT
AGGGAAACCACACACAAAAACTTACAGTAGATACATTAAA
AAATAAATGTCAACCACTGTGGAAGATAGTGTGGTGATTC
CTCAAAGACCTAGAACCAGAAATACCATTTGACACAACCA
TCTCATTACTGAGTATATACCCAAAGGAATATAAATCACT
CTGTTATAAAAATATGTGCATGTGTATGTTCATTGCAGCA
CTATTCACAATAGCAAAGACATGGAATCAACCCAAGTGCC
CATCGATGATAGACTGGATAAAGAAAATGTGGTACATATA
CACCATGGAATACTATGCAACCATAATGAGGAATGAGATC
ATGTCCTTTGCAGGGACATGGATGGAGCTGGAAGCCATTA
TCCTCAGCAAACTAACACAGGAACAGAAAACCAAACACCA
CATGTTCTCACTTATAAGTGGGAGCTACACAATAAGAACA
TATACGCATGGACACAGAGAGGGGAACAACACACACTAGG
GCCTGTTAGGGGGCAGGCAGAGGGAGAGCACCAGGATAAA
TAGCTAATGCATACAGGGCTTAATACCTAGGTGATGGGCC
AGAAACCTGCAGGGGCTCCAGCACAAAAAAGAAACAGCAA
CAGAAAAAGAAGAAAGGTGGAAAAGGTGGCTGGTGATGAG
AATATTCTTGTTGCAGGCTGTTTTTAAACTAGTCTCAGTG
ACACTAGGAATATAATAAAGGTAACACAGCAAGAAGCACA
GAACTGCTCCCTCTTCATCTCCATGTTTTCATAATTTCTT
GTGTTTCAAATAGGGAAACATCTTCCTCAAAGTCTGCCTA
GTGAGATATGGCCTACTGGTTGCCTCATAGCTTTGTACAG
ATTATGAGGACTGAAAATAATTGGGCATTTACCCATCTTG
GTATCTGTTGTATCCTTTATCTGTGTGTGCTGATTCGATC
TTTTTTCAGTTTCACCTACCTTATCTAAGGTTTCCCAGGA
TTTAAACAGAAACTATTTCTACGATTTCAGCTAGAGTCTG
AAGATACTTGTTTCTGTTCAAGTCCCACTTTAAATTATGT
CTTAGGAGGCCTTAGGAAACTGAAAGTGGAATCTTCTGAG
CATTCCTAAATATCTGCTTAGAAATATCATGTGATAAAGA
GGGAACTTCTTAATACACTGATGTTCTTCACTTAATTAAA
TGGATGGCCACAAGAAAAATAAAGTAAATGTCTTAAATAA
TTTAACCATAAATTTTTTGTCATGTGATACTGGAATATGG
GATACTTTTCATATATATAGATATAGATATAGATATAGAT
ATAGATATAGATATAGATATATCTCCTTTGTGCCCCATGT
CATTTTCAGATTATGGTAACATGCTGATACAGCACCATGA
AAGAACTCTAGGAAAATATATCAATGTAAGAAGTTGACTC
TTAGACCTAGTGTCCTGAGGTCAGATGGGTTTGGACTGCC
TCAATCAGAAAGATTAAGGACTATTATCAAGAACATGAAC
ATTGGCTTCCTACATAGAGAGGAAATCGATATCTGAGTTC
CATACCAGGCTGTATTAAAATCTAACAGGTCTGTTTGGCC
CATTGATAGATAGTCAAATGGTATCTGCTTCTGGTTATGG
ATTTTGACCATTGATTACCTTTCTCAATGTAATGAAGTAT
TTTACAGTCAATTTGTGATGTAAATGTTGCTCTTGTCTTT
CCTCACTTACAAATTACTTTCACATTGAACAGTTGTGAGA
CAGACACATTGAGATGCCTGCCCTTGTTAGTATTCATTTT
ATGCTGTCCAAGGTATCATTTAATTTAGACTTACAAGTAT
TTCCTTGTGATTATATTACTCTGTCCTTGTTAATAAAGTG
CTGCTGTGTTTGACTCTGAACGTAACTATCAAAACTTCTT
CAAAGAGTTTTTTATAAAAGACTTTCCTCCTTTACAAGAA
AGAAATGGGGTGCTGCCTTTCTCTTTAGTAAAAGCAGAAT
CTGCAGTGGCATCTAAACAAGAGATCCTTTTTAAATACAA
ATTATGTATTGTGGCATAATACTTTTTTGAGCTCTATGGA
GAACAGTCTTTTGGTAATAGTGGCAGATATTTATTCCTTC
TGAATATATACCCCATTATAGGAATAACTGTTACTTATTT
AGGATTGATTCCATTATTGAAAAGTTTGACCCAAGGCACA
GCAGTGAAATTTACAGTTCTCAGTTTAGTTGTCATTATTG
ACAGGCATTGGTATTATTAGTCATTGCTAAGCATCTGAGA
CTTCAGTTCAAATAAGTAAGTTTTAATTGTCAAATGAAGT
GTAAACACATGAACTTTCTAGAAATATTTCCTCTTTTGGA
TAGGTCTTTAGCCAGTACATATATATACTTTGTCAAATAT
ATGGATGTGCGTGTGTACATTTATAAAAACCAGTATGGAT
ACATCCATTCACTGTGGTACATTTTAAAATAAAATATTTT
AGCAGTGAAAAAAAAATACCTAGGTGATGGGTTGATAGGT
GCAGCAAACCACAATGGCACACATTTACATGTGTAACAAA
CTTGCATGTCCTGCACATGTAACCCAGAACTTAAAATAGA
ATAAAATTTAAAAATAAATTAAAAATAAATAAATAGCGTG
AAATCAAAAGGTACTACTAGAGACAAAGACTTAACTATGA
AAGAAAAGAGTAAGAGAGGAACAAAGAAAGACTCAAAAAA
AAAAACCAGAAAATAAGCAATAAAATGGTAATAGTACATC
TTTAGCTATCAGTTATAATCTTGAGTGTAAATGGGTTAAA
TTATCCTATTAAAAGACATAGAGTGGCAGAATGGACTTTA
AAAAACAAGACTCAGCTATATGCTGTGCTCAAGAAGCTCA
TTTCACCTATAAAGACATGCATACACTAAAGATGAAAGGA
TGAAGAAAGTAACCAATGCGAAACAACCCAAAAAAAGCAG
GAGTAGATATACTTAGATAAAATAGACTTCAAATCAAAAA
TGATTTTTTAAAAGATTATTTTGTAATAAATGTAATGATA
AAGAAGTCAATATGGCAAGAGGATATAACAATTGTGTTTG
TGTATGTATGTATGTATGTATGTATGTATGTATGTATGCA
TGTATATACCCTCCACACCAGAGCACCTAAATATATAAAG
CAAATATTAATAGACTTAAAGAGAGAAATTGACTGCAATA
GAATAACACTAGAAGATTTCAACACCCCACTTTCAGCAAT
AAACAGATAATCCAGACAGTAAATCGACAAACAAACTTTG
GAGTTAAACTACACGCCATACCAAATGGAACAAATTGATA
TTTACAGAACATTTCATCTAACAGCTGCAGAAACACATTT
TCTCATTACCACATGAAATATTCCCCAGGATAGACTCTAT
GTTAGGCCATAAAACAAGTCACAGCAAATTTTTAGAAATC
AAAAGTATACCAAGTACCTAAAAACAAAAAAGCCCATTAA
GTCACAAACCCACAGCTAATACCATACTAAATAGGGAAAA
GTTGAAAGCCTTTCTTCTAAGATCTAGAACAAAACAAAGA
CGCCAAGTTTCACCACTTTTATTCAACATAGTACTGGAAA
TCCTAGTCTGAGCAATTAGACAAGCAAAAGGGGATAAAAG
GGCATTCAGATTGGAAAGGAAGAAGTCAAAATGTCCCTGT
TTGTAGATGACACTATCTTATATTTAGGAAAACATAAAGA
CTCCATCAAAAAACTCTTAGAATTGATAAATGAATTCAGT
AAAGTTGCAGGATTCAGCATTAATACAAAAAAGTTAGTGA
TATTTCTGTAAGCCAGTAGAGACTGGCCAATGCCATACTG
CTTAGTCAACAGATGGGACCATACAGAAAAGGCAACTGTA
GAAGAGTCCATCTGTATCCTGGCCATATGGCCTTGACCTA
CTCTAGAGGTTACTGCAAATGGTCCCATAGGTGCCATTGG
CTACCCATGTCTCTCTGACTGATGGTGAGCCCCATCCTTA
GAGCCTGCTCAGCCAGCCAACAGTGTAGATCCCTTGGGTC
TGGGAGCCATTGCTACTGGAGCCAAACTTCACCAGTGAGA
GAAGAGAATAGGCAGAAAAATACCCAGGTCTTCATCCTGA
GGAGGACAACTCAGAGCTGGGTTCTACATGCTCTCAGATG
CTTCCAGCATGATTGAGTCCCAGTTGGCAATGAAATAACC
CCCTCAACAATGTTCCCTCATGGGCTTTATTCCCTTCTTC
ATCTTACTGCCCACTCACTCACAGTGTTTTCTGGAACCAC
CTTTCAGGGAAACTAGTTGCTCACAAATTCCTGTATCAGG
GGAAATTCAAAAATAAACATTAAACCAAGAAATGCCTAGT
AGCCTAGTAGGTAATGGCTTTTAAGATCATGGATAGATAT
GTTTGATGTTAAGTGGGTGTCTTAGTCTATTTTCTGTTGC
TTATAACAGAACACCTGAAACTGGGTAATTTATAAACAAA
AAAATTATTTTTTACAATTCTCAAGGCTGGGAAATCCAAG
GCCACGGCTTGGCATCTGGTGAGGATCTTCTTGGTGGGGA
CTCTGCCGGGTCCCAAGGTGGCACAGGGCATTACATGGCA
AGGGGGCCGAGCATACTAACTCAGGTCTCTCTTCCTCTTC
TTATAAAGCCACCAGTCCCACTTCCGTGATAACAGCTGCG
AAAATGCATTCTTCTCATTAGCACACGAAATATTCATCTA
TGAATGGTTTAATACATTCATCAGGACAGAACCCCCATGA
ACCAGTCACCTCTTAAAAATCCCACCTTTCAATAGTTCCA
CATTGGGGATTTACTTTCAACATGAGTTTGGAGGGGACAA
ACATTCAAATTATAGCAGTGGGTTTCTCCAACAGCGCCAC
CTCCTCTGTTACGTCTAAAGTTCAGTGAAAGCCTGCCATA
ATGCCATTTCCTTCACATAATTTTGGGAAAATTAAGCCAA
AAAGGCCAGTGTTCAAAAGGCCAGAGTTCTGTGTGCAGGG
AGAGAAAAGACAGCCAGAGGAGCTGGGATAAGAGTGAGAA
AGAGACTGCACAGGAAGCAAGAGTCAGAAAAAGTGATGAC
TTAAAGGAATAAAAGTTCCTAGAGTACCCAGAGATATAAG
GAAGTTTGATATGGGGTATCTCTTCCTGTGTGGGGCAGTT
GCTCAATCTGTTTTAACTTAATATTAAGGAAAATGGTGAC
CAAATCAGATAGAAGACTTGAGAATGTGCAGAGGACTGGC
ATGTGGGCTTCATCTTCATCTGTCTTTCAAAGTTCCTTCT
CTGGGGTTGGAATGAGGAAGTCAGACACAAAAGTAAACTT
CCTTCATGGAAGGCAATAGTGGAGATGTGGCGTGAGTCAA
AGAGACAATGTGCACAGGGGCTTAGGGGAAGGCATGACTA
CCCCAGAACGGGAGAACGGATGAGGCTTTGGGGGTGTGTT
GACATTTAATCTCACAAGGGAGGACATGAGTGCTGTGCAC
ACATGAAACTGTGGAGTAAAGGCAGTCTGTCCACGATAAG
AACCCAAGTATGGCCAGGCATGGTGGTTCACACCTGTAAT
CCCAGCACTTCAGGAGGCCGAGGTGGGCAGATCACTTGAG
ATCAGGAGTTTGAGACCAACCCGGCCAACGTGGTGAAACC
CCGTCTCTACTAAAAATATAAAAATTAGCTGGGCATGATG
GCACACACCTGTAATCCCAGCTACTCAGGAGGCTGAGGTG
GGAGAATTGTGTAAACCTGGGAGGTGGAGGTTGCAGTGAG
CCAAGATCGTGCCACTGCACTCCGCCTGGGCAGCAGAGCA
AGAGTCTGTCTCAAAAAAAAAAAAAAAAAAAAAAAAAAAA
AAACCCAAGAAACCCAAGTACCTATTACTTGTGGCCCAAA
CAGTAAAACAAATGTATTAACTTTATATTATGGGTTTTTT
AAGGGCGCTTATTTCACAGAGTCTTAAATGATCACAAAGA
CAAAATAGTTTTTATACGTACGTTTTTAATTGAAAAAAAA
TTTGTGCTTTGTGTCTTGAAAAGCAAAAACGTGAGCGACA
CAGGATGATTAATAATTTCACAATCTCAAAGCACTAAACT
TTAGCAAATTATCATTTCTAGATATTTATTATGATGAATA
TCACTGCCAAATTGACAGTAGATTTGCTAAACTGATCTGT
ATTGAATTGCAAGAGGCAAGCCAGCAAGACACCTTTTCCT
CCTTCTTTTGAGGAAAATTATAGTTCTTCATCCAAAGTGG
ATTGTCTTGCCCTGTCTCTCTGTAGTTCCAGCTGTTCAAT
TTCCAGAGATAGCTTATATACCTCCAGGGCCATTTTCACA
TCCTCTGGGTTTGGGAGACACTGCATGAGTCTTTTGCCTG
TGAGCACTTGTTCACAGCCTTCAGGGGTCTCCTAAAAGAG
ATATAAGTGGTGGGTGTGATTGAGAAGCTTCTCTTCTAAT
CATGAAGGAGGGTGGATCCTGACAGTGGAAGGACTACAGG
ATTGAACCAAGACCAACCTCAGACTGGTGGTTGAGGCTGG
GAAAACAAGAAATCACTTGGGTCCCACCAGTCTTCCCCAG
GGGAACATGGATCTGTTCTGAGACAGCTGTCCAGAAGGCC
CCATGGTAACAGAGGCTGTTTTTGCTGACCATCCAGAAAT
GGAACAACAATGTATTATATAGCTTAGCAAAAGTTAAGCT
AGGAATCAGTACTACCGGGTCTATGAAACCCCACTCTGTA
AGGGCTCAGTTTTTCCTGTTCTCAAGTGAGAACAGGAGAA
CTTGCCACCCCTAACTTACCAGACTGCTTCAAGACAAAAA
GAGTTTCTTTGAATGGGAGTAGCTCAGAAATGAATCCTGA
CAAGTCAGATTTCACCATTGTGGAGTGGTACTGAGAATTG
TGTAAACCTGGGAGGTGGAGGGGTTGACAGCACAGACCTT
CCTTGAATTGTGCCACTTACCCACTCACACCTGGGCACCT
CTGGGTACCAGGTTCTGTTCTCAGAGCAAGTGATACTTTG
GGGACCAACCACACCATAGCCAGAATCACATTGGATGGTG
ACATTTTCAGACTCAACATACTGATTCTTATCCACAGACA
ACCTTCCATTCACTAATTCTGGTTTCAGACACAGAGCTGT
AATGGAAACATATTTTTAAGAAATCTGTAAATCTATGAAG
AAGGACATGATAACAGTCTCAGATAATAAGAATGAACTGT
ATTTAGTTCTGCTAATTGTTCTTTCTCTTCATTTGAAAAC
AATCATATTAGCATTTTATTGAGTATGACTACCTATCAGA
CTTCTGCTAAGCACTTTATGTTGCTATCATTTAAGTCTCC
TGGCAGCCCTATGAAATGAGCACTGTTATTATTCCCATTT
TATCTAAGAGACAGTTGAGATATGTTAAGACATTTGCTCA
AAGTAATAACGTTTTCATATAATATGACAGCATATTTCTT
TTTTATTGTACTTTAAGTTCTGGGATACATGTGCAGAATC
TACAGGTTTGTTACATAGTTATACATGTGCCATGGTGGTT
TATTGCACCCATCAACCCGTCATCTACATTAGGTATTTCT
CCTAATGCTACCCCTCCCCTTGCCCCCCAACACCTGACAG
GCCCCAGTGTGTGATGTTCCCCTCCCTGTGTCCATGTGTT
CTCATTGTTCAGCTCCCACCTATGAGTGAGAACATGGGGT
GTTTGGTTTTCTGTTCCTGTGTTAGTTTGCTGAGAATAAT
GGTTTCCAGCTTCATCCATGTCCCTGCAAAGGACATTAAC
TCATTCTTTTTTATGGCTGCATAGTATTCCATGGTGTATA
TGTGCCACATTTTCTTTATTCAGTCTATCATTGATGGGCA
TTTAGGTTGGTCCCAAGTCTTTGCTACTGTGAACAGTGCT
GCAATAAACATACATGTGCATGTGTCTTTATAGTAGAATG
ATTTATAATCCTTTGCGTATATACCCAGTAATGGGATTGC
TGGGTCAAATGGTATTTTAGTTCTAGATCCTTGAGGAATC
GCCACACTGTCTTCCACAATGTTTGAACTAATTTAACACT
CGACCAACAGTGTAAAAGTGTTCCTATTTCTCCACATCCT
CTCCAGCATCTGTTGTTTCCATGACAGGCTATTTCTAAAA
GAAGGTATGTGACCCCAGAATCCCAACTAACGAGGTAACT
CTCACTCACAGTTTCGATTGCTGTGAGATTCTAAGTATAA
AAATTTCTTTCTTGCAGACATTTATGCAGCCAACAGACCT
ATGAAAAAATACTCATCATCACTGATCATTAGAGAAATGC
AAATCAAAACCACAATGAGATACCATCTCATGCCAGTTAG
GATGGTGATCATTAAAAAGTCAGGAAACAACAGATGCTGG
AGAGGTTGTGGAAAAATAGGAATGCTTTTACACTGTTGGT
GGAGTGTAAATTAGTTCAACCGTTGTGGAAAACAGTGTGG
CAATTCCTCAAGGATCTAGAACTAGAATTACCATTTGACC
CAGCAATCCCATTACTGAGCATATGCCCAAAGGATTATAA
ATCATTCTATGATAAAGACACATGCACACGTATGTTTATT
GCGGCACTATTCACAATAGCAAAGACTTGGAACCAACCCA
AATGTCCATCAATCATAGACTGGATTAAGAAACTGTGGCA
CATATACACCATGGAATACTATGCGGCCATAAAAAAGGTT
GAGTTCATGTCCTTTGCAGGGACATGGATGAAGCTGGAAA
CCATCATTCTCAGCAAGCTATCACGAGATCAGAAAACCAA
ACATTGCACGTTCTCACTCATAAGTGGGAGTTGAACAATG
AGAACACATGGACACAGGGAGGGGAACATCACACATTGGG
GCCTGTCGGGGGGTGGGGGGCTAGAGGAGTGATAACATTA
GGAGAAATACCTAATGTAGGTGACAGGTTGATGGGTGCAG
CAAACCACCATGGCACATGTATACATATGTAACAAAACTG
CATGTTCTGTACATGTAATCCAGAACTTAAAGTATAATAA
AAAAAATTACCTTCTTGACTATTATTCTCCTGTGTACAAA
AGAGACAATGATGGCAAATAAATACTGAAGTTTTTGACAG
CAAAGTCATGTATGTTGACAGCAAACTTCTATGCATGTAA
AAATCAGACCTGATCTCAACTCCTCCTGTCCCCACAACTG
CTGCAAACTACGAGTCCCCCTTTGCCCTCCCTGACCCCTC
ACACCAACACACACCATCTATATCATAGCAGGTGGTGCCT
GCCCTGCACGAGACTCTGGTGGAAATAACTGTCACTCATC
ATATTTAGAATTCACTCAGGGGAGCCTATATTTATACTAG
AGCAAGTTTCTGTGGAAACTTTGCCACAGGCCACAGGTAC
ACTAAGATAAAATGTGATGCTTTTAGAATATTTCTGGAAA
TATACAAGAAACCAGGTATGGGCCACCCCAAGAAGGCTGA
ATTATGGATTGGGAGAAAGAAATGGAGGAGATTAATGTTT
GTGTGTACCCTTTGTACTTTTTGCATTGGGTGCCATTTGC
ATATATTGATTATTTAATATAAATCAAATCAAATGTTTTC
ATGCTGCCTCTGACAGGGAAGAAACTTAGCTCTCAGTGCT
CTCAGGACAGGTCCACCCACTTAATCTTGAGCTGAAAAGG
AAGCTGGAGTTACCTTTACATTGAGGGGCTGGAGCTGACC
AGCGTGAATAACTGCAGGAGAGTTTCGCCTGTCCGACCAG
AATGTAGCCTTTGTCACATTCATATGTAATCTCTTCTTTG
AAAAGGCTGTATAAACTAGGTGGTTTATAATGGCCATGGG
CAATTTTAGGAGGAAAATCGCAATCTTGAGGGAGAAACAG
AAAAGTGAGAGAGCATTAGCTTGTAAAGTGTATAAAGTAG
CACATTGCAGAATATGTGTAGTTTGTAGGGGGCTTCATTC
TGTCCTTCCATCCTCGCTGCCTGTAGGAGCACGTAGCCAA
ACCCAGACACTTGTGCTGCCCTCCTGTAAGCCTCAGGCTG
AGCAACTATAGAAAGGCTTGAGATATAGCCCTTAGGTTTT
CCTTCATCTTATTGACAAGTTCACTCAACTTTCCATTGTT
TAGGAACTATTTTGGCATGAAGGTTGAATTCAGCCTTAGG
TCATATCATACTCATAGTACACGTAGTCACTTACAGGCTA
AATGTAGACATTTGCATCTGTGAGAAACTGTAAGGATGTT
ATATCATCCACAATCTCTGAGTCATTGCTCCCCAATCGAT
ACTGTCCATCCATGCCCAAGAAGAAAATATTGCATTTTAA
AACATTATAGAAAAGAGCTCATTGGATAAATGAATATGGT
AACTTGAACATTGAAATAGTCAAGAGGACATGGTGCAGAG
CACCTCTCTGAAAGGGAACACTGTCAGGTCCACAAACACT
GCATGAGAAAGTTAAAAAAAAAAAAAACAAAACTTAGCTT
CAGTGCTCTCAGGACAGGTCCACCCACTTAATCTTGAGCT
GAAAAGGAAGCTGGAGTTACCTTTACATTGAGGGGCTGGA
GCTGACCAGCGTGAATAACTGCAGGAGAGTTTCGCCTGTC
CGACCAGAATGTAGCCTTTGTCACATTCATATGTAATCTC
TTCTTTGAAAAGGCTGTATAAACTAGGTGGTTTATAATGG
CCATGGGCAATTTTAGGAGGAAAATCGCAATCTTGAGGGA
GAAACAGAAAAGTGAGAGAGCATTAGCTTGTAAAGTGTAT
AAAGTAGCACATTGCAGAATATGTGTAGTTTGTAGGGGGC
TTCATTCTGTCCTTCCATCCTCGCTGCCTGTAGGAGCACG
TAGCCAAACCCAGACACTTGTGCTGCCCTCCTGTAAGCCT
CAGGCTGAGCAACTATAGAAAGGCTTGAGATATAGCCCTT
AGGTTTTCCTTCATCTTATTGACAAGTTCACTCAACTTTC
CATTGTTTAGGAACTATTTTGGCATGAAGGTTGAATTCAG
CCTTAGGTCATATCATACTCATAGTACACGTAGTCACTTA
CAGGCTAAATGTAGACATTTGCATCTGTGAGAAACTGTAA
GGATGTTATATCATCCACAATCTCTGAGTCATTGCTCCCC
AATCGATACTGTCCATCCATGCCCAAGAAGAAAATATTGC
ATTTTAAAACATTATAGAAAAGAGCTCATTGGATAAATGA
ATATGGTAACTTGAACATTGAAATAGTCAAGAGGACATGG
TGCAGAGCACCTCTCTGAAAGGGAACACTGTCAGGTCCAC
AAACACTGCATGAGAAAGTTAAAAAAAAAAAAAAAAAAAA
AAAAAAAAAAAAGCAGAGCAGCAGGAATGTTAGACAAAGT
ACTATACCAGTGGACTATGGCAGTTATAAGTACTATAATA
AGATGCTCCTAGAAGCATGGAAAAGGTGATGGCCCACAGT
AAGTCAGACTGAAATGCTGGGATTGCCATGGCAGATGGTA
TAAGAAGGGATTAAACGACTCAGGGAAGTGAGCGTGCTGG
AGTGGACATTTGTGTACACTGAAAAACGCACCAGGTAGTT
ATGCCACATGGGAAGTCCTAGAGGGAACAATATTTACCAA
AGCTATAAGGAATTCCCTGAAAAGAGGAGAACCAGCATCA
AATGCTGGAGCTGATGACAAAAAAGTTCATTAATGAAAAA
GGTTCACTGATAGCCATAGCAGTCAGAGAGCTGCTCATAT
GCCTCAGAAGCTAAATAAATGCAACCGTTATAATGAATTG
CAAGGTCAGAGAGGCAGTCAGGGGTGCCTGAGGGTTATGA
AGATTAAACCATAGTATTCTTAGGGGTGAAAACAGATGAG
CAGCCAACAACATTATACACTTTATTTGTACCATCAAAAG
AAATTAAGGATGGATGATCAATGGACCAACGGCATTTGGC
CCAATAAAAAGTCACAATCCTTTGCCCAATATATAAACCT
CGGACAGTTTTCCAGCCTGGTAATCATTAATTGAAGATGA
AGCCAGTTGCCAGGAGTGAAGATGCTACAAAATCTTGGAA
GGTTTGCACAGTAATGAATCTGCCAGTCCTCCAAGAGGAC
CTATGTTTATTTACATAGGTAACTGTGCACTGATAAAAGA
GGTACAATAATTCAAAAATTATTGCACACAGGGCTTGAGT
TGACATTGATACCTGGAACAATTATAGCTCTCCTATTAGA
CCAGTTTGTGGTCATTTACATTATCCTTGAACGTATAGTC
AGAATAGACAAAATTGGTAGTTGGCCCAGCCCCTATATTG
GGTTCTTGACCTGCGGGGTAAGAGCCATCTTATGCAGGAA
GACCAGGTGAAAGCAATTGATACTGTCCACCCATCTCACC
CTGTCCCCAAGGCAAATAAAGCAAATTTAAAGAAAAAAAC
ACCACCACAATATCTCCCAGAGGTGGGAGAGGAACATGAA
AATTAGTGCCGTTCAAATAGCTAAAGACATGGGAGTGGTC
ATCCCTATGATATTTCCATTAAATTCTTATCTGTCTACTA
CAAAAATTAGAAGGATTCTGAAGAACTACAGTATACCACT
GAAAAAAAGACACCACATTTTAGTTCCTATTGCAGCCATT
GTACCAGATGTGGTATCTTTGCTAGGGCAGATTAATGTGG
CTTCAAGTAAACGAGGTCACTGATTCAGCAGAGGCCCTTC
TTTCCTTTCCTAGCAGAAACAGTTTGCATATACATGGAAG
GTGTCAGGAGTGTACATTTGCAGGTTTTGGGCTATGATAA
CCCTCTTGCCCATGTCATAATAGAGTCTGAAAATATCTTG
ACTGTCTGGATATCCACAGAACATGACATTGATCCAATAT
ATCAATGGCATCATGTTAATTCCCCCAGATAAGCAAGAGG
TATTAGCATGATGATGCTCCAAAGTGAAAAATACAATAAA
AAAATAGAGTCAGGTGTTTGCCACATCAATAAAATTTTCA
GAGGTCCAAGGTTCAGGGAACACTAAGATATCCCATCCAA
ACTAAAGTCAAATTATTGCAAATTGCACATCCCACTCTAA
AGAATGCAGTACAGCACCTAAATAGGACTTTTCAGATTCT
AGAGGCAGCATAATTCATACTTGGGGTTATTGCTCCAACT
CATAGGCTAGGGGGGACAAATGATTGTCAGGTTTGAGCGG
GGCCCATGTTAGGAAAGTGCTCAACAGCAGGTCTAGTCTG
CAGTGAAATTATCCTGTTGCTTGAGCCTTAGGACCCAGCA
GAGCCTAGCGTATTTGAAGGTGGTTGTAGTAGGAAAAGAT
GTAAATGTCAACAGGACAATTACACCATATACCCTTGAGA
TCCTGAAGCAAGGCCATGCACTGCAGTAGAGGATTGTATG
CTTTCTGAAATATAACTCTTGGCATGTTACCAGGTCCTGA
TAGAGAAAGCTCCCGACAGTGGGTCATCAAGTGATCATGC
AGCCGGAATCACCCATCATGAGCCAAGTCTGTCAGACCCA
TCAGGTTATAAGGTCAAGCAGGCAATCATTCATTATAAGC
TGGAAGTAGAGCATCTGGGATTGAGCATGGGCAGGACAAG
GTGGCACAGGCAAGCTGCACAAACAGAAAGCCCAATTCCT
ACCTGTGCCCAGCCACTGTGGCAGGAGTGCCTCTTCTTTA
GCTCACAGTTGTGGCTATACCAGTTATCCAGTATAACCAA
CTGCCTGGATGGGGAAAATTCTGAGTGTGGTTCACAGATA
AATATTTTTGGTATTGTAAACCAAAAATAAAATTCTAAGG
TCCCCCAACCATCTGAATGGACCCTTCCTCTCGACCAAGG
CATTCCAGAGTTAACCTGAACATCTTGTTCAGGCCATGAT
GGAAGAGAGGGTTGGACATTCCCCATTATACCCCTCCAAC
ATTAACATCAACACAGATCTTAAATCTAATAAGAAACATT
TATGGCTCAGTGTGGTGGTTCATGCCTGTAACCCCAGCAC
TTCAGGAGGCTGAGGCGGGCGGATCACTTTAGGTCTGGAG
TTTAAGCCCAGCCTGGCCAACATGGTGACACCCTGTCTCT
ACTAAAAATACAAAAATTAGCTGGGCACAATGGCATGTGC
CTGTAATCCCATGCTGATTACTCAGGAGGCTGAGGCACGA
GAATCTCTTGAACCCAGGAGGTGGAGGTTGCCATGAGCCG
AGATCGCACCACTGCACTCCAGCTTAGGCAACAAGGAGAA
ACTCTGTCTCAAAATAAAACAAAACAAAACAAAACATATC
TCCACAACCCCTTATCATAAACCAGATATTCCTTTCTTCT
GATAATAATTCAACCAATTGCCAATCAGAAAATCTACCTA
TGATCCGGAAGCCCAGCCCCACTCCTCCTTCCCCGACACC
ACTTTGAGTTCTCCCACCCTTCCAGATCAAACCAGTGTAA
ATCTTACATGTATTATGTCTCCCTAAAATGTATAAAAGCA
AGCTGTACCCCAACCACCTTGGCCACATGTCATCAGGACC
TCCTGAGGCTGTGTCACAGGTGCGTCCTTAACCTTAGCCA
ACATAAATTTTCTAAATTGATTGAGACCTGTCTCAGATAT
TTTGGGTTCACAGTATGTGTTGTAGAGAAGTGAGAGATCA
CCTCCACCCCAATCCCCTTAGCTCTTATGTGGGCTCTTCG
GCTGGATCTAGAAATCAAATTGACACTAGGTAGATTAACA
AGGGGAAAGCACACAAATTTTATACATACATGGGTATCTT
CCCAAGAGGGTAAAGTTTGAAAAAGTGGCCAAAGCAAGAT
ATTTTATACTTTGTAAATGAAGAACAATAAATTTGAGAAG
AAATGACAGGACAAAGAGGATTTGGCTAGGAGTAATAAAT
TTCTAGGAGAGTCACTAAGAGATGTATAGGGAGGGGCTGT
AAAACTAGTGGAAGATAAAAGCTACTTTGGGAAGTTTAGT
ATTCAGGTCTACTGCAGCCCCTAATTCCCAGTCTCTGGTG
ATAAGGGCTATTTTCTTGCTCTAGTAGGGGGAGGGTACTG
TTCCCAGAGCAATCTTTATGTCTTGTGCATGCAAAAAGAG
ACAGGACAGCTAGCCCTTTCTGAAACTTCAATTCCTCTAA
TGTTTTCCACTTGAAATATTCAACATGCCAATTCAGCATA
TTTTGAAATGGCATGCCCTTCACTCCTTTGGTGTGTACAA
GCTAAAATGAATGGAAGCTGCGTTGCAGCCCAATCAAGGT
CAGTCCTGAAAGACAACTTGTAAGGGGTAATCTTCCTGAA
AGGAAGTGCTATAGATGGTGCACCCAAAGAAAGTGGCCTA
AGGATAGGCTAAATTAGGACTCAGGGCATGGAATGAATGG
CTTGTCTGGTCAAGGTCCTAATCCTGTAAGGAGAAAGATT
GGAAGATTGGGCACAAAGAGATCTGGGGTAGGAGCAGGTA
AGTGGACATTTGAGAGTGGGCAGGAAGTGTGAAGATCTTT
ATTTTGTGTGTTAACACCAGAGCATCTCCAATAGAAAAGG
TATTAAACAACCAAATAAAAAAAAAATAGTCTCAGCCAGT
TGAAGTAAGCCATTCTCTGTTATTGGCCTCATGGGTGCTG
GCACAAGAGGAAGAGGAGCAGAGTGGTTGTGGTGGCATGC
ATGGAAGACAAGCATGGGCCCAACAGCATGGACTCCCACT
CACCAAGGCTCACTGTTGTCACTGAATCTCCAACCTGCCA
ACAACAATGCTAAGTCCCTAGTATGATACCATCACTTGAG
GCAACCAAAACGCCACTTCCTAGCAAGTTGACTACATTGG
ACCTCTTCTACCATGAAAGGAAGAGAAGTGTATTCTGATA
GAACTAGACGAATATTGCAGGCATGGGTTTGCCTTTCTTC
CTTGCAGAACCTCAGTCAGCACGGTCATCTTAAGGGTTAT
AGAGTGTCTGAACAATTGGCATTGGCATAGGATCCACTAC
ATCCAACTAGAAAACCCACTCACAGCAAAGAAGGTGTGTT
GTTGGGACCATGCTCATGGAATCCACTACTCAAATCACAT
ACTGCATCATCAGAACCTGCTGACCTGTGAAAACACTGAA
TGGCCTATTAAAGGCACAGTTGAAGTGCCAGCTGGGAGGC
AATGCTTGACAGTGATGGGACACTATCTTCCAAAATGCTG
TATTTATTTTGAATCATATTGACTTTTATATGGCTCTGGG
TCCCCAATAAAATAAATGCATGGGTCCAGGAACCAGGGGA
TGGAAGCATGAGTGGCTCCATTGGCTACCACTCTAAGTGA
CCTACTTGGGAAATTTGTGCTTCACATCTCTGAAGCTCTG
GGACCTGCAGGTTTAAAAGACCTGGTTGGCAAAGCGGGAA
CATTTCTACAAGTGGGAGATAGGAATTTTCCTATTGATGG
ATAAGCTGCAACTAATGCCTGGCCACTTTGGGCTCCTAAT
AGGGGTAATGAGCCCTCACCATCACTAGATAGAGGTATCA
AACACAAAGGGAGGAGGGTGGAATGCGTTAACACTTGAGC
CTTTTTTTTTTTTTTCTTTTTGAGACAAAGTCTCACTCTA
TCGCCCAGGCTGGAATGCAGTGGCATGATCTCGGCTCACT
GCAACCTCCGACTCCCAAGTTCAAGTGATTCTCCTGCCTC
AGCCTCCTGAGTAGCTGGGACTACAGGCCCACCGCCACTA
TGCCCAGCTAATTTTTTGTATTTTTAACAGAGACCAGGTT
TTGCCATATTGGCCAGGCTAGTCTTGAACTCCTGACCTCA
GGTGATCTCCCCACCTCAGCCTCCCAAAGTGCTGGGATTA
CAGGCATGAGCCAGCATGCCTGGCCCACTTGAGCCTTTTG
GAGAAGCAGAAGGAGGCATTCCACAATGGGTGATGGTCTG
ACTGGAGGGTTCAGAGTCAACAGAAGGCCGCTGTTTGAGG
AAGAAGAAGGAAACAAGTTCAGAAAGGCAGGTTCAATAGA
TTTCGACAGTTCTTCTTCTGCAGATTGAGACATATGAACC
AGAAATAAGGGAAGAAAGAGAATAATATGAAGAAACAAAA
TGCAGTACTTGAAAAGTCTAGCTTATCTATTACATGTTGT
CTATTTTCACTGATTCGGAAAAGAAGAAACTGAGGAGGCC
AAAAGAAAGGGAACACACAATGAGGAAGAAGGAGAAAGTT
GGACCGATTCCAAGAATCATGCAAGGTATATGAATTTTTT
TACCTAATTTTAAACCTTCTCTTAATAATCTCAATCACAC
TGATATGAAGAAGAAACAAAATGCAGTACTTGAAAAGTCT
AGCTTATCTATTACATGTTGTCTATTTTCACTGATTCGGA
AAAGAAGAAACTGAGGAGGCCAAAAGAAAGGGAACACACA
ATGAGGAAGAAGGAGAAAGTTGGACCGATTCCAAGAATCA
TGCAAGGTATATGAATTTTTTTACCTAATTTTAAACCTTC
TCTTAATAATCTCAATCACACTGATATGAAGAAGAAACAA
AATGCAGTACTTGAAAAGTCTAGCTTATCTATTACATGTT
GTCTATTTTCACTGATTCGGAAAAGAAGAAACTGAGGAGG
CCAAAAGAAAGGGAACACACAATGAGGAAGAAGGAGAAAG
TTGGACCGATTCCAAGAATCATGCAAGGTATATGAATTTT
TTTACCTAATTTTAAACCTTCTCTTAATAATCTCAATCAC
ACTGATATGAAGAAGAAACAAAATGCAGTACTTGAAAAGT
CTAGCTTATCTATTACATGTTGTCTATTTTCACTGATTCG
GAAAAGAAGAAACTGAGGAGGCCAAAAGAAAGGGAACACA
CAATGAGGAAGAAGGAGAAAGTTGGACCGATTCCAAGAAT
CATGCAAGGTATATGAATTTTTTTACCTAATTTTAAACCT
TCTCTTAATAATCTCAATCACACTGATATGAAGAAGAAAC
AAAATGCAGTACTTGAAAAGTCTAGCTTATCTATTACATG
TTGTCTATTTTCACTGATTCGGAAAAGAAGAAACTGAGGA
GGCCAAAAGAAAGGGAACACACAATGAGGAAGAAGGAGAA
AGTTGGACCGATTCCAAGAATCATGCAAGGTATATGAATT
TTTTTACCTAATTTTAAACCTTCTCTTAATAATCTCAATC
ACACTGATATGAAGAAGAAACAAAATGCAGTACTTGAAAA
GTCTAGCTTATCTATTACATGTTGTCTATTTTCACTGATT
CGGAAAAGAAGAAACTGAGGAGGCCAAAAGAAAGGGAACA
CACAATGAGGAAGAAGGAGAAAGTTGGACCGATTCCAAGA
ATCATGCAAGGTATATGAATTTTTTTACCTAATTTTAAAC
CTTCTCTTAATAATCTCAATCACACTGATATGAAGAAGAA
ACAAAATGCAGTACTTGAAAAGTCTAGCTTATCTATTACA
TGTTGTCTATTTTCACTGATTCGGAAAAGAAGAAACTGAG
GAGGCCAAAAGAAAGGGAACACACAATGAGGAAGAAGGAG
AAAGTTGGACCGATTCCAAGAATCATGCAAGGTATATGAA
TTTTTTTACCTAATTTTAAACCTTCTCTTAATAATCTCAA
TCACACTGATATGAAGAAGAAACAAAATGCAGTACTTGAA
AAGTCTAGCTTATCTATTACATGTTGTCTATTTTCACTGA
TTCGGAAAAGAAGAAACTGAGGAGGCCAAAAGAAAGGGAA
CACACAATGAGGAAGAAGGAGAAAGTTGGACCGATTCCAA
GAATCATGCAAGGTATATGAATTTTTTTACCTAATTTTAA
ACCTTCTCTTAATAATCTCAATCACACTGATATGAAGAAG
AAACAAAATGCAGTACTTGAAAAGTCTAGCTTATCTATTA
CATGTTGTCTATTTTCACTGATTCGGAAAAGAAGAAACTG
AGGAGGCCAAAAGAAAGGGAACACACAATGAGGAAGAAGG
AGAAAGTTGGACCGATTCCAAGAATCATGCAAGGTATATG
AATTTTTTTACCTAATTTTAAACCTTCTCTTAATAATCTC
AATCACACTGATATGAAGAAACTCCCAGAATAAGATAATT
CTATGAACTCTTACTGTCTCCACATGATGGTGTTCTGGGA
CTCCATGTGCCATCTGCTTGGCATATAGCTGAAAACCTAC
TGATCTCATGACATGAAAATGAAATCTCATCTCCATAGAA
ATAAACACAGTGATTGGCAGTACGACTTTTCCTGTGTTGA
GTGATTTCACCATTATTTAGCTTTGGTTCAGGGCAACATA
ATGCTGAAAAATAAAATGTGAGGTGCATGGTTAGTAAAAT
CACCATGGGAAGCTTCTATGGCTAACAACCTCATTTCCGC
CTTTGGAAGATCTCACCACTGAAGAGAGATTGGGGAAACA
GAAAAGGAGACTCAAGACACTCCAAGTCTGCTCTTTTCAC
CCTTATTTGCTAAAGTCCTCTAATCCAGTTACTTCCTTCC
AACTAAGCATTTCATTAGGAGCCTCGAAAATGAAAAGTTG
GATTAAACCTATATTAAGAGCCAGGTATGGTAGCTCATGC
CTATAATCCCAGTGCTTTAGGAGTTCAAGATGGGAGGATT
GCTTGAGCCCAGGAGTTTGAGACCAGCCTGGGCAACAGAG
TGAGACCCTGGGCAACAGAGTGAGACTCTAAAAAATAAAA
AATATTAAAAAAAAATTTAACCAATACAAAAATGTAAATT
TTCAAAATTATTCAAGGGCAATGACAAACAACATCCATTT
ACTTATGGCTTCATTATTAAACTTTCTATTAACTTATACT
TCTCAAGTCACAAGGAAGAAGAAAGTTTTCAAAAGTTTAT
ATCCACCTAACAGCTAAAGCATATGAAAAAATTTAAATTA
CTGCTTATTTCAAGGATTTTTCTTTTTTGATGCAAAATTT
AAGAGAAATAACCATTTAAATGGCAAGATCTTGCTTTATC
ACTCAGGCTGGAGTACAGTGGCACAATTATGGCTCACTAC
AGTCTCAAACTCCTAGGCTCAAGCAATCCTCCCACGTCAG
CCTGCTGAGTAGCTAGGACTGCAGGTGTGTGCCACCACAC
CCACTAAGCTTTTTATTTTTTGGTAGACAAGGGGTCTCAC
TATGTTACCCAGGCTGGTCTCAAATGCCTGGCCTCAAGTG
GTCTCCCCACCTCGGCCTCCCAAAGTGCTGGGGTCACAGA
TGTGAGCCACCACATCTGGCCAAATTCTTTAATTTTTTAA
TACAGTAAGAGCTGCTATAGGGACATAATTTTTTATTCAT
TAGTAGAACTACTTTAAGAAAAAACTTGCCGGGTGCGGTG
GCTCACGCCTGTAATCCCAGCACTTTGGGAGGCTGAGGTA
GGCAGATCATGAGGTCAGCAGATTGAAACCATCCTGGCTA
ACACGGTGAAACCCCATCTCTACTAAAAATACAAAAAATT
AGCCGGGCGAGGTGGCGGGTGCCTGTAGTCCCAGCTACGT
GGGAGGCTGAGGCAGGAGAATGGTGTGAACCCCGGGGGGC
GGAGCCTGCAGTGAGCCGAGATCGCGCCACTGCACTCCAG
CCTGGGTGAAAGAGCAAGACTCCTTCTCAAAAAAAAAAAA
AAGAAAAAGAAAAATCTTGCTATTGTCTGATGTAAGAGAA
AACATCAAAGCAGAATAAAATATTACATTCTCCATGTCAG
TAACTCGACCAGTATTAAAATGGTGTCTTCTGGACATACT
CAAACACTTCCAGTGCTCATTTGTTTAGGAATTATAATAA
AAATATTCAGCAATCATATGGTTTGGATATTATAACAACA
ATAATATTTATGAAATGCTTTGCAGTGTAGAAAATACTTT
TAAATATGTAAGTCATGAGTCTAAATTCACATTTGATCAG
GTTTCATAACTTGGATAAATACTACTTCACTTCTGCTTTT
AAAATGGTTAAAAATATTCTTTATTAAATAATTAAATCAA
TAAGACCATAGTGGGTCAAATAAATGTAACCAACTGGGTC
CTGCTCTGTCTTCCAGGCTGGAATGCAGTGGCATGATCTC
AGCTCATTGCAGCTTTGGCCTCTTAGCCTCAAGTTATCCT
CCTACCTCAGCGTCCTGAGTAGCTGGGATTACAGGCGTGT
GCCACCGCATCCCGCTAATTTTTTAAATTATTTGTAGAGA
CAAGGGTCTCACTCTGTTGCCCAGACTGGTCTCAAACTCG
TGGGTTCAAGCAGTCCTTCCGCCTCAGCCTCCCAAAGTAC
TGGGATTATAGGTAGGAGCCACCGCACCTGGCCTAAATAC
AACTATAAAGGAAGTTTTTAAACATTTATAAGCAATACTT
TTTGTTATTTAAGTAATGACAGTAAGTTTTATTAGGCATA
TTTTTAATTCAGTCCTTTTATTAAAATCTTTTATTCTATT
TCTCCAAAATGAGTCTGAATAACTGCAATTAAACCTTGTG
AAGTCTGAATATGAAATAAATAATCTTCTGGCAGGTTGAT
CTAAACTACCACTTTTCATTATTTGTGCATTTCACACATT
GTTCAAATTCTGATATGCAGCATAAAATTCCCTGTATTCT
TGGCCTCAGCGTCTTCACCTCTAAAGTGGCAAGGTTCTGA
TAGATGGATAGAAGAAACCATTTTTTCCTCTCTTGTCTGT
TCCACTCAGGCTCATAAAATAGTATCCACTTGTCATTCAG
TCCCTCACTCATTTCCACAAATAAAAGAGGTGTGTCTCCT
ACCACAGAAACTAGAGAAAGTCTCCTTTCTATCCTTCTGA
AGTGAGAATACCGAGTCACGAGTCAGGATTTGTCTTCTAG
AGGCAGATCAGGAAGCCCTGCCATCTCATATTTCAAGAGG
CATGAGACACAAGTCACCTTGCAGCTGGTTACGTTCATGA
CTATTTCACAAACTTGTCTTCTGCCAAACACCCCAAAGCC
CATACTGGGGAGGTAAGAGCTATGAAGGAAGCCTGACTCT
GACAATAGTTGAGCTGTATTCTCCATTCTAGTTTTACCAG
TAAGAAAACTGATACATAATCTGCATAATGTTTGACTTCT
GTGTCTACTTCTCATTTGATTCTGAACTGGGATAAGGAAA
GGTTACAATTTCTCAGAGCCTCAAACTGTAACATGTTTAT
GGTCCCCTTCTGGCACTAACAGTTTACTAATCTGTTGAAT
TAACTTAATTCTAAATTTGTTGTGAGGGATAAAATTATAT
TCATTAAAAGTAGAGAATCCTAGCACATACTGGACATTTA
ATATATAAAAATATTAAAAAACAAAAACTCACCCTCACAT
CCTTGGTATGGGGTCCACCTCAAATTTTTCTGACAAATCA
CAGTCGTAGGTGCATCTGTAGTGGGTTTGTAGCCAGGATG
ACAGCGGTACCTTAACACAGTCCCAACAACATACACATCC
TCTTTTGTCGGCCTAGGATATGTTTCCCAGGAAGCATGTG
GAATGTCTGTTAAATTAGTACAACTATCTGCTCATGAAAG
AAGAACAAAAGGACACTATTACTAGAGTTGCCACAGCAGT
CAATAAGCCTGTCCTATCAAAGGGGGTCATGTGTTCATTC
AGCCTGGAATCAGCCTGCAAGGCCTGATGTATCAACCACA
CCAGAAAACACACATGGACATTCGCTCAAATGTGCACACC
TCCAGAGAGGCTCTTTACTAAGGGCACTCCCAAGTGGTTT
CCACGTGCTGTGCCAAGCATAATAATATTAATTCTCATTC
CTCTTCTTTACACTTCAGAGATTTTAGTTTCTGAACTGAA
GCATGGCAGGAAAACTCTCACAAACAAATCTAACTATGTT
TCCTGATTGATTGGGGAAAATAAACAGGAGCCATTCCCCT
CATCCAGATGATACCAGGAATGGCTTGGCAAGAAAAAAAC
CAAGCTCCAAGCATTTTTTGAGCCTGGGCCTTGGGTCTTG
TCCTCTTCTCTCTTTCCCAATGCTACTGATTCATATGATA
TGGAAATATAATGCAAACATCTACACGTTGGCTGTTTATT
ACATTTTATCTTCAGACATTTGAAATGGAATATAAAAGTT
CTTTTTTAACAGCATTATTCAGATTAAAGTCACAACAAAT
AAATTCACCCATTTAGAATGTGCAATTCAATGGTTTTTAG
TATATACAGAGTTGTGCAACCATCACCATTAACTAATTTC
AGAACATTTTTATCAACCCAAGAAGAAACCTCATATTCAT
TATAGTCACTCCCTATTTCCACCTCCCCCTAGGTCCTGAC
AACCACTAATCTGTTTTTTTTCTTTATGGATTTGCCTAAT
CTGAGCATTTGAAATAAATGGAATCACACAATACATGTAC
TTTTTGTGGCTGGCTTATTTCAGTTAGCATAATATTTTCA
AGGTTCATCCATGTTGTAGCATACATTAGTACTTTTTATT
TTTCATTTTTATTGCCAAATGATATAATCCATTTTATGGA
TAAACCACTTTTTGTTTATTCATTATTCAGTTGATGGGCA
TTTGGGTTGTTTGGCTATTATGAATAATGCTGCTATGAAT
CTTCATGTAAAATTTTTGTGTGTGGACATATGTTTTCATT
TCTCTTGGGTATTTGTTTTCATTTCTCTTGGGTATCTACC
CAGGAGGGTAATTAGAGTCATATGGTAACTCCATGGTTAA
ACTTCAGAGGGACTGCAAAAACTCTTTTCCAAAATGGTCA
CACCAGTTTATATTCCTATTAGCAGTGTATGAGAGTTCTA
ATTTTTCCACCTCCTCACCAACATTTGTTATTGTCTATCT
TTTTTATTATAGCCATTCTGCTGGATGTGAAGTGGTATCT
GATTGTTACTAGAAGGCTATCCTTACAAGAAATGCTAAAG
GAAATTGTTCAGACTGAAAGCAATTGACACCAGATGGTAA
TTTGAATCCACACAGTAAAACAATGAGCATCAGCAGAGGT
CATTATGTCAGTAATCTGAAACACAATATAATATATATTA
CTACTTCTTCCTTCTCTTGGCTGATTTAAACAGCAATTGC
ATAAAACAATATGTATATAATTGCATTATTAAGTCTATAA
CATACAGAAATGTAATATATTTGACAATAACATCACAAGA
AAGGTAAGAGGGAACAAAGCTGTATTGTAGTACAGAAATG
ACACCAGATGGTAACTTGAATCTACAGGAAGAAATAAAGA
GAGCCAGAAATGATGAATAAGATTAACATAATAAACTCTA
TAAATATATACTTGCCCTCCTTTCTTCTCTCAGCTACTAT
AAAAGACATGAAACATGAAATTATCTAAAACAATAATTAT
AAAAATATATTGTGCAGTTTGTAATATATGTAAGTGCAAA
ATACATTGTTGGATTCTTGGTTGAGGTTTTTATCTTTCTG
CACTTTGAATGTGTCATCTAGCTGCTTTCTAGCCTCCATT
CTTTCTGATTAGGAATCAGATGTTAATCTTACTGGGGTTA
CATTGTACATGATGTGTTTCTCTTGCTGCTTTCAAGATTT
TCTCTTCATTCTTGGTTTTCAACATTTTGATTATAATGTC
TCCAGGTCTAGATCTTTTTGCAATATCCTACTTGAGTTCA
ACAAGCTCCTTGGATATGTAGATTAATGTGTTGTTTTGTT
TTTTTGTTTGGGTTTTTTTTTTTTGGTCAAATTTGTGATA
TTTTCAGCCATTTTTCCTTTGTATAGTTTTTTAGCTCCTT
TCTCTTTCTCTCATCTTTCTGGGACTCTCATTATACGTAT
GTTGGTACACTTAATGGTGTCCCACATTTCTCTGATGCTG
TTTATTTTTCTTCATTCTTTTCATCTCTGTGCTTCAGATT
GCATAATCTCAATTTATCTTCAAATTCACTGATTCTTTTT
CCAACTCAAATCTACTGTTGAGTTCCTGTTTTGAATTTTT
CATTTTACTTATTGTGTTTTTCAACTCTAGAATTTCCATT
TTCTTTTTAAAATAATTTCTATCTTTATCAGTATTTTCTA
TTTGATAAAACACTGTCATAAGACATTTACTTAATTCTTT
AAATATTGTTTCCTTTAGTTCTTGGGACATATTTATAATA
GCTGCTTTGTAATTCTTTGAACTTTTCTGCTAAGTCCAGT
CTCTGGGCTCCCTCAAAGACAGTTTCTATTGTTGGCTTTT
TCCCTTTACATGGGTCACTCTTTCCTGTTTCTTTGCACGT
CTGACAATTTTTTTTTGTTGAAAACAGAACATGTTAGATA
ATACATTGCAGCAACTTTGGATATTGATTCTCCCTTACCA
CCTTTAGGATCTGTTGTTGTTTCCTCATTTTCTTGTTTGT
TTAGTGACATAATTGGACTAGTTCAGTTAAGTCTATTTCC
TTCAAAGTGTGCAACATCTAACAGCATGCCTCAGAGAGCA
CAGACTTGGGCATGTACACAGTCTTTTTAACTGCCAGAGA
TAACTCTGGTTTTCTCTTTGACTGTCTCTTTCTCATTGAG
TCTTTGGGTGGTCTACCTCTGTTGGTATTACATACAACAA
TTGGCCTCCAGCAATTTTTATCTGATTGTTCTACTTTTTT
CAGCAACTCCCTGGGGCATAATATGCTTCACAGTCTAATC
TAAAGTTCCTTGAAAGGGGCAGAGTGTTTACAGTCTTTGA
AGCTTGCTCCAAATCTGCCCTGGAAGAATGTCTGTCCTAT
AGATCAGGAGCTGGGGGAAATTAGAAAACTCATTCTTCCC
CAGGCACTACACTAGAGTTCTTCTTACAGTGTAGGAGCTG
TAAGAAGAGAAAAGGGGGAAGTAGGAACTGGCACTGCCAC
CCAGCTGTACCCACTACCAAGTACACATATTCCACAACCC
AGAGCTGGGGAGAATAATAACTGCCAATATTCATAGCTGT
CAACCTACGCATAATAGTTCTTCCATTCTAGGAAGCTGGG
GAAGATCGGAGGTGCCACTTGGCTGCTGAGCCAACTGAAA
TAGTTCTTCTGCAACATAGAGCCATGAAAAAGGGGGGACT
GACTTCTTACCAGCTGCCCCACTTAGATCCCCCCCCATAT
AATGGTAGTTGGGGGTGAAGGAACAGACACTGATGCATGT
TTGCTGGCACCTATTCAATATTTGACTTCAACAGCATGGA
TCTTTGAAAAATACTGTCATATAATTTTCACTGGCTGCCA
AATCCACCCCAAATAACTTTTTACCCCAGGGAGCTGGGGA
AGATGGGAATTGCCACTTGTGGGATGAGCCCACAGAAAAC
ATCCTCCCACAAGGTAGAGCTGTTGCAGCCCCTAGTTCTA
ATGCAATGTCCTCCCACTGTTCCTATCAAGTCTCCATATT
TTTGCTGAATAAATGCTTCTCAGTTTGTTGTAATCCCATT
GATCACTCTCCAGAGACCTTGAATGGCTTTCTTTGCTAAT
TTTGACCAGCTTGGTGGATACCTCTTCAGGAGAGAGGTTT
CCCCAAACTCCTCCACCACTGTTCCAGAAATCCCCAGAAG
TTCTTGACATTTTGTGAGGGCAAAACTTAGAGCACAAGGC
ATCAGTGGCTTCTTTCTCTTACCAGTTGTATAACCTTGGG
CAAATCTTTTAACATCTGTGAACAGTTTCTCATCTGTAAC
ATAAGGATAATCATAGTGCCCACAATTGTTGGGAGGATTT
GTCAAGTTAATCCTTGTTATGCACCTAGTCTAGTGCCAAG
TTATCATTATTACTATTGTCATTATTTTTAATAATCCACA
TGAGTTTATAACTTCAGAGTGTTGGAATCATAACCAGTTC
ACACAATACTTTTGTACAAGTTATAAAAGGCATTTTTCCT
CAGGATAATTTATTATTTGTCTTTCAAAGTAATTATAATG
GTATAATGATTTTGTCAGAATAAGACAATTTTCTATCAAA
TTCCAGAAAATTATTGAAATAAATATACAAATCCATAATC
TCTACAATGTTAACACCTCCCTTTAAGGTTGGAATGTGCA
CAGTCTTGTGGTATGTGGCAGTTTTGTGTGATGATATATG
ACCTTGCAGAGTGCATTAAAATCATTCTTCTTTCCAACAA
GAAAAAGATAAAGGAAATTATTGATCTAAATGTAAATTTT
TACTGTAATTCATAGTGGGCCTATGCATGCAAGTATACCC
ATATTAACAGTACTGGGTACCTTTAGATGCCAAACATTGA
AATTCCATCATAGTCCATACTTACTGGGCTCACAAGCAGG
AGGAGAAGGATTCCATTTGCTATCAGCATCACAATGAATT
ACACTGCTGCCTCTGAGAACAAAACCTTTTTGGCAGTTAA
ACACAATACTGTCTTTGTAATTATAGATGGGTCCAAATCC
AGAGACAATTTTTCCATGTGAAACATCTGGCTTGTGACAG
GTGATTTCTAAAGAATCATGAGAAAAGACAAGTGGATTTT
AAAAGATAGATGGTAATAAGGATATTACTGCCACTGCTAA
TCCAGTTATAAGTGCAACACAAATGCCTGATGAATGTGCA
TGTCAAGTAGATACAAGGGAAACATTTTAAATGTGAATAC
ACATACACAAACGCATACATATATATCTGTATATATTATA
TATATATATGTACTCCTTTTAGTACTAGTTTTTGTTGGTG
GAGAAGTTGAAGAGGTTATCCACAATTACCTCATAGAAAG
ACCAATGTAATGGAAACTTATTTTACTGAGGCTTTTAAAA
GCTGAAATTATTTATATTATGTTAATAATACTTATAATAT
TATATATTTTATATATTCTATAATATAGTCTTATAGAATA
TATAACATTATACCAATAGTATTATATATTTATATTTGAT
ATAATATATATTTATATATACATGTATGTCTGTGTGTATA
TATATAAAATATATAATTTCAGCTTTTAAAATGAGTTTTC
ATTACATTGGTCCTTCTTCAAGATGACTGTGGATAGCTCC
TCCAACTTCCCTACCAATAAAAATCAGTCATACATAACCC
ATCAGAAACATATTTCCAAGGCCCCCAAAACTTTCAGTAT
AATGGCCTAATTTCCTAGATGATTTTGGTTATGGGTCAGT
GGCCCATGGTAATTACATAGTGCAGTGGCAGCCCAGGGGA
TCAGAGACCTATACCCTGGCAAGCAGAGAATAAGCTGCCC
CCTATCTCACACCCCTCACCCACATCCTGGCAGTCATCCA
ATCCTGTAAATTCTGCTACTTTAATTCCTTTACAATCCCT
TAACTTCTTTCCAACCCCACTGCCATGCCATAGCTGAAGC
CACCTTCAGTTTTTGGCTGGAGGGTTGCACAGGTGCTGTC
TTAGTCTGTTCTTGCTGCTATAACAAAATACTTTCACTAG
TTTATACATGATGGAAATTTATTTCTCACAGTTCTGGAGG
CTGGGAAGCTCAAGATCTAGCCACCATCAGATTCAATGTC
TGCTTGCTCTCTCCTTTCAAGATGGTGCCTTCTTGCTGCG
TCCTCACATGCTGCGTCCTCACATGGGGGAAGGGATGAAT
GCTCTGTCCTCACAAGACAGAAGGGCAAAAGAGACTAGGG
CTCTCCCTTCAACCTCTTTTATAAGGGCACTAATCCCATT
CATGAGGGTGGATCCCTCATGACTTAATCACTTCCCCAAA
AGTTCTACCTGTTAAAACGATCACATTGGGTCTTAGGTTT
TATCATGAGTTTGGAGGTACACATTCAAGCCATAGCAGGT
GACTGTCAGTTAAGTTTTGACCCTCTTCAGGTTGTTGTCC
CACAGCCAGAGTTATCTTTCTAAAATGCAGCACATTTATT
CCCCTCGTTAAAGCCTTTCAAAGTCTCCCCTCCATGATTG
TTCTGAACACCTGAGACTGAAACACAAGGCCCTTCATAAC
TTGGCCCCTGCCCACTTTTCCGCCCTCAGCTATTGCCACT
TTCACTTGTTGCAGATCTAACTCCAGGCATTTTGCACTGT
TGGCAGTATCCTGCTCTTTTGTGCCCCTCGTCTGATTGTG
TCCTGTGGTGGGTTAGTAAGCAATACTGTGTAAACTTAGT
AGTAAAGTAAGATTTCTTAGACTAGCACACTAACTAACAT
CTCTTTTGACTCAATCATCACTTGCTTTGTCCTGTTGCCC
TTCTGGCACTTAGTAGATTTTGCTTGCCCTACAGGCATAT
GTGTTTCATCTTATAGGTGCAAATTATATTTTCAGTTCCG
CTTCTTGAACAGACCGAGACTACATTCCCCAGTCCTCTGA
GGCTACCCTCTAGTTTGAGACAAAAGGCTGTAATGGAAAG
TGATATGTGGTTGCTTCCAGGCCAAAGCTCTTAGCCAGGA
CACAATTGGCTTTCTCTCTTCGTCTGCTGAAGAGACTGTG
AAGGCACATTTTGAAAAGGAGGTGCCATAAGATCAAAACA
ACCTGGCTTGCTGAGCTAATTGCTAAGCTAACACAGACTA
CAGCTGCCCTGGAGAGTCTCCTGGACATGGAACAAACTCA
GTGTGAATGAGAATAAACTTTTACTTCACCAAACCAGTGA
GATGTTGTTGCTGTTTGTTCCCATATACTGTTAGCTCCCA
GTTCACCACTCCCATTTTTATGGCTTTTATATTCTAAAAC
AACATGCAATAAGTATCAGGTGGCCAAATAAATGCATCAG
AGCAATAATTAGTTTATCTTTGAATTTTCCATTTGCCCCC
CAATAAATTTACCTTTCTTTCTCTTTTAAACAAAAGAGAG
CAAACATTTTGATGCAGAATTCATCATTATGACTTACTTT
CACAGGTAGGAGGGCTTGGTCTCCAAACACCTATTGTTTC
ATTCTCCACAGCGCAGGAAATGGAGGCATGGCCCAAGAGT
GAGAAGCGGGGGTCACAGCTGTAGGTGACAGAAAAACCGT
ATGCGTAGAAATTTTCTTCACCGCTGTGCCTTCCATTCCT
GATGTCTGGAGGGGGCTCACACTTGACAACTGAGGTAAGT
GAGTGAAGAGAAAGAAATACTCAGGGAAGGCACCGTGATA
AATCTGAAATTCATGCAAATTCTAATGGAAGGTACACATA
CCTGTAAAGATGCACAGGGACTTTATTACCTAACAGAGTT
TAAATTGATAGTCAAGTCAGAAGAGTCTTTACTTACTTTC
ACATTGTGGGAGAGGATGACTCCAGCCAACTCCTCTATCT
TGGACTTCACAATGACTAGTGGTTGAGCCAATTAAGAAAA
ATCTGAATAAGATAGATCAAAGATTTTAATGGAATTCTTC
CTACCCTAATTAAATTAAAGATGTCTGTGTAAATAGAATT
GTTACTCCATATCAAAATAAGGAAATCATATTTTCTTGGA
TATCATTTCCCACTGAGCACTCCATTCAGTAAAATTTCAT
TACTGCAGTGAGATGCGTGTGTTTGTTCCTTTGGACCCTC
ATTCCTTAATCTGTTACTGAGCATCTACTAGGGATCAGGA
ATGCAGATAATCCAGAGCTCAAGCACAACAACAAAAGGCT
GGCTTCAGTGTGTTCTATGGTTGTCTTTGGATGAGAGTAC
CAGCTAGATTACTGAGTCCACACTCTCCCCATCTTTGGCT
TGAAGCTTCCTCTGACTTCCAGGTGGGTGTCTTATTCCCA
TACATCATTAGCTTTCAGTTCACCACTTCCATTTTTATGG
CTCTTGACATGTCCTACTCTTTCCTCAGTTTGTCTTCCTG
CCCTCTATCTTATGCTAACAGAAAAAAAAAACAAAAGATA
TGAATGATTACAAATTGTAGCATCATCAAGGATATTGATA
ACCATCAATGATATCAAATTGTAGCATCATCAAGAAATAA
ACCTACAATGTGATAGAACACTAAAGCAAATGTCACCTTC
AGCAATCTAAGAGCCTGTGGAATTTATTGAATAATAACTT
CAAGAAAATATATCTTAACTAAAACTACAATTAAGTATTT
CTTTACTTTAAAATTTATTTAAAATGTAGTTTTTCCAACC
TAGCCCAGAGACTAAGTGCAAAATATTGTTTCTGGTTGTT
TCAATGGGAACACCTTAGTGTTCCAACAGCATCTTAGTTC
TGATTCTTTTCACTTTCCCTTATGGAAGCCATACACAATA
AGGAAAACAGAGGATAAAAATGAGAAAATCAACAAAAATG
AAACAAACAGAAAAGATAAGAGAAAACTAATAGATATAGG
TGTCAAGCAAAAGAGAATCAACATATGCTTAATTGAATAA
CCTAAAGAAGGAATCCAAGTAGAACAAAATAGCTTTTTAA
AAATTTATTTTAGGCCAGGTGCGGTGGCTTACACCTGTAA
TACCAGTACTTTGGGAGGCTGAGGCAGGTGGGACCAGGAG
TTCAAGACCAACCTGGCCAATATGACAAAACCCCATCTCT
ATTAAAAATACAAAAATTAGCCAGGGATGGTGGTGTGCAC
CTGTAGTCCCAGCCACTTGAGAGCATGAGGTGGGAGGATT
GCTTGAGCCCAGGAAGTTGAGGCTTCAGTGAGCCATGATC
GTGCCACTGCACTCCAGCCTGGGCAATGGGAGTGAGACCT
TGACTCAAAAAATATATATATTTCAAGTAAATGTTACTAA
AATAAAATAATACTTCAATCTACATATTAAAATTGCACAT
CACATAGTAGCAAAAAATTAAACCAAGTGATTTCTACCAA
AACAACTAAGAGTAAAAGTATTAGGTTTCAAAGATAAAGA
ATAATATCTTGAGACAGTCAAACAAAGATCAAGCCATATG
AGAAGAAATTTCAGATCAGTAGTATTCACTAGCAAAAGAT
AGTGCAGCAGTACCTATAAGACATCCAAGAAAAGAAAGGA
TGAGCCAAAGACTATATCAAGCCCCATTATCTTCTAGGTA
TCAATGCCTCAGATATATTATCTGAACCTGCAAAAACTCA
AAGAATAATTTTCACTTGGGACTTTTTCTTGGAAACCACC
ATAGGACAAACTACAGCCAACCAAGAGATGACAATGGCAA
CTTTAACCAAAACAAACAAAAATGGTAGCAAATGTTGTAC
ATGCAGATCTAAGACAAAACAAATGTGATTTTAAGTGTGA
CTGAAGGAAAAATAAATGTTATATGCTCAGACAGCACTGA
AATAGTATAACTAAGAAAAAATAGAGATAGGGAAGAGAGG
GTAAAATAAATTCCCTTATTGCCTGATCATTTGCAAAATT
GAGAGTGAAAGCAACCATACACACATATGAATATTTCACA
TTAATGTTAAATACAAAATAAACACTAAGATAATACAAAT
TATACAAATTTACTGGTAGGGAAGATAGAAGGGGTGAAGG
AGGGGGAAGAATACAAGATCAGTTTATTGTTGTTTATAAC
AAGGAACCAATTTAAACTGTCTAAAGATAAAGAGGAATAA
TGATATTATATAAATTTAAAGGTACATAGGTCACCACTAG
AACCAAATTTTGAACCTTCCTAAATACCACTATATATTTT
TAATAGAAAATAAATATACATATACATATATATTACAAAC
TATGAAATAATATGACAAAACCAAGTCTATAAGTATCACT
CACATCAATAAATGTAAACTCCTAATGAAAGAAAAACAGC
TTTAATTGGAGCAAAATTCTGCTCTGTTATATACAGGAGA
CAAACCTAAAAGTGTTTCAGACAGATTAAAAATAAAAGAC
AAGATAAAATTATACCCAGCAAATCCAAATCAAAAGAAAA
GCAAAGATAATAATTTTAATACCCCCTAAGTTGGACATCA
GAACCAAGATTATTAAATTACACAAAATGGGTACTTTATA
TGTTAAAGATTTTGATTTTCAGTGAAGAGCTATGAATCTT
TATGTAGCAAAATATGTATGTAGCAGCAATTTTAATAAAA
CAGAAGTACGAGACATAAGAAAAATGATCAAAATATGCTA
ATTGTCATTAAATTATTTTATAATAGTTAAAGTAATTATA
AAATTAGTAATTTACTTTAACTCCTATCTTCATGCTTAAG
GTATATAAAGACAAGCATAATTAAAGATTCAAAACAACTT
ATCAAGAAAGTAGATCTGACTGGGCACAGTGGCTCATGCC
TGTAATCCCAGGAGTTTGGAAGGCCGGGGCAAGAGAATCC
ATTGAGCCCAGGTGTTCTAGACCAGCCTGAGCAATATAGC
AAGACATCATCTCTACAAAAGTTAGAACTTTAGCCAGGCA
TCATGGCACATGCCTGTAGGCCCAGCTACTCAGAAGGCTG
AGGCAAGAGGATTGCTTGAGCCAGGGCAGTCCAGGCTACA
GTAAGCCAAGACTGCACCACTGCACTCCAGCCTGTGTGAT
AGAGGGAGAACTTGTCTCAAAAAAAGAAAGTAAATCTGAT
GTGTATATAGCAAACTTTATATACTACTAACAAAAAAATC
CTTCATTTCGGTGCCTGTTGAAATATTAATGAAAATTGAT
TATATATTATGATGCGCCCTAAAACCTCTATAAATTTCAA
AACATAAAAGTAAGTAACATTGTTCAATTCCCACCTATGA
GTGAGAACATGTGGTGTTTGGTTTTTTGACCTTGCGATAG
TTTACTGAGAATGATGATTTCCAGTTTCATCCATGTCCCT
ACAAAGGACATGAACTCATCATTTTTATGGCTGCATAGTA
TTCCATGGTGTATATGTGCCACATTTTCTTAATCCAGTCT
ATCGTTGTTGGACATTTGGGTTGGTTCCAAGTCTTTGCTA
TTGTGAATAGTGCCGCAATAAACATACGTGTGCATGTGTC
TTTATAGCAGCATGATTTATAGTCGTTTGGGTATATACCC
AGTAATGGGATGGCTGGGTCAAATGGTATTTCTAGTTCTA
GATCCCTGAGGAATCGCCACACTGACTTCCACAATGGTTG
AACTAGTTTACAGTCCCACCAACAGTGTAAAAGTGTTCCT
ATTTCTCCACATCCTCTCCAGCACCTGTTGTTTCCTGATC
TTTTAATGATGGCCATTCTAACTGGTGTGAGATGGTATCT
CACTGTGGTTTTGATTTGCATTTCTCTGATGGCCAGTGAT
GAGCATTTCTTCATGTGTTTTTTGGCTGCATAAATGTCTT
CTTTTGTGAAGTGTCTGTTCATGTCCTTTGCCCACTTTTC
GATGGGGTTGTTTGTTTTTTTCTTGTAAATTTGTTTGAGT
TCATTGTAGATTCTGGATATTAGCCCTTTGTCAGATGAGT
AGGTTGCAAAAATTTTCTCCCATTCTGTAGTCTGCCTGTT
CACTCTGATGGTAGTTTCTTTTGCTGTGCAGAAGCTCTTT
AGTTTAATTAGATCCCATTTGTCAATTTTGGCTTTTGTTG
CCATTGCTTTTGGTGTTTTAGACATGAAGTCCTTGGCCAC
GCCTATGTCCTGAATGGTATTGCCTAGGCTTTCTTCTAGG
GTTTTTATGGTTTTAGGTCTAACATGTAAGTCTTTAATCC
ATCTTGAATTAATTTTTGTATAAGGTGTAAGGAAGGGATC
CAGTTTCAGCTTTCTACATATGGCTAGCCAGTTTTCCCAG
CACCATTTATTAAATAGGGAATCCTTTCCCCATTTCTTGT
TTTTGTCAGGTTTGTCAAAGATCAGATAGTTGTAGATATG
CAGCATCATTTCTGAGGGCTCTGTTCTGTTCCATTGATCT
ATGTCTCTGTTGTGGTACCAGTACCATGCTGTTTTGGTTA
CTGTAGCCTTGTAGTATAGTTTGAAGTCAGGTAGCATGAT
GCCTCCAGCTTTGTTCTTTTGGCTTAGGATTGACTTGGCG
ATGCGGGCTCTTTTTTGGTTCCATATGAACTTTAAAGTAG
TTTTTTCCAATTCTTTGAAGAAAGTCATTGGTAGCTTGAT
GGGGATGGCATTGAATCTATAAATTACCTTGGGCAGTATG
GCCATTTTCACGATATTGATTCTTCCAACCCATGAGCATG
GAATGTTCTTCCATTTGTTTGTATCCTCTTTTTGATTGAG
CAGTGGTTTGTAGTTCTCCTTGAAGAGGTCCTTCACATCC
CTTGTAAGTTGGATTCCTAGGTATTTTATTCTCTTTGAAG
CAATTGTGAATGAGAGTTCACTGATGATTTGGCTCTCTGT
TTGTCTGTGATTGGTGTACACAAATGCTTGTGATTTTTGT
ACATTGATTTTGTATCCTGAGACTTTGCTGAAGTTGCTAA
TCAGCTTAAGGAGATTTTGGGCTGAGACAATGGGGTTTTC
TAGATATACAATCATGTCATCTGCAAACAGGGACAATTTG
ACTTCCTCTTTTCCTAATTGAATACCCTTTATTTCCTTCT
CCTGCCTGATTGCTCTGGCCAGAACTTCCAGCACTATGTT
GAATAGGAGCGGTGAGAGAGGGCATCCCTGTCTTGTGCCA
GTTTTCAGAGGAAATGCTTCCAGTTTTTGCCCATTCAGTA
TGATGTTGGCTGTGGGTTTGTCGTAGATAGCTCTTATTAT
TTTGAGATACGTCCCATCAATACCTAATTTATTGAGAGTT
TTTAGCATGAAGGGTTGTTGAATTTTGTCAAAGGCCTTTT
CTGCATCTATTGAGATAATCATGTGGTTTTTGTCTTTGGT
TCTGTTTATATGCTGGATTACATTTATTGATGTGCATATG
TTGAACCAGCCTTTCATCCCAGGGATGAAGCCCACTTGAT
TATGGTGGATAAGCTTTTTGATGTGCTGCTGGATTTGGTT
TGCCAGTATTTTATTGAGGATTTTTGCATCAATATTCATC
AAGGATATTGGTCTGAAATTCTCTTTTTTGGTTATGTCTC
TGCCAGGCTTTGGTATCAGGATGATGCTGGCTTCATAAAA
TGTGTTAGGGAGGATTCCCTCTTTTTCTATCGATTGGAAT
AGTTTCGGAAGGAATGGTACCAGTTCCTCCTTGTACCTCT
GGTAGAATTCAGCTGTGAATCCATCAGGTCCTGGACTCTT
TTTGGTTGGTAAGCTATTGATTATTGCCACAATTTCAGAA
CCTGTTATTGGTCTATTCAGAGATTCAACTTCTTCCTGAT
TTAGTCTTGGGAGGGTGTATTTGTCGAGAAATTTATCCAT
TTCTTCTAGATTTTCTAGTTTATTTGCGTAGAGGTGTTTG
TAGTATTCTCTGATGGTAGATTGTATTTCTGTAGGATTGG
TGGTGATATCCCCTTTTTCATTTTTTATTGCATCTATTTG
GTTCTTCTCTCTTTTCTTCTTTATTAGTCTTGCTAGCGGT
CTATCAATTTTGTTGATCTTTTGAAAAAACCAGCTCCTGG
ATTCATTAATTTTTTGAAGGGTTTTTTGTGTCTCTATTTC
CTTCAGTTCTGCTCTGATTTTAGTTATTTCTAGCCTTCTG
CTAGCTTTTGAATGTGTTTGCTCTTGCTTTTCTAGTTCTT
TTAATTGTGATGTTAGGGTGTCAATTTTGGATCTTAAGGC
AAACTTTTAAATAAGTGGTGTTGGGGTAACAGGAAAGCAA
TATGAAAAAATATAGTCTAAAATCTGTACCTCATACTGTA
TACTGTATATTAACTCCAAATAAATTAAAGCTTTGAATAT
TAAAAAATATGAAAATATAAAAGAAGTAGAGGAAATATGG
GCAATTTTTTTAAACCTTATATTGGGGAAGGCCTTCAAAC
ATAAAATCCAAAAGCCATTTCTAAAAGAGAAATTTATGAA
TTTAACAACATAGATACAAATAATTTCTCCTTAAGGAGAA
AAAATGCCAATAGCCAAGTCAAAAACATTATACATACACA
CACACACACACACACACACACACACACACACTGTGGGAAA
AGTTATAGTATATATCAGAATCAAGGCCTAAATCCTGCTA
TGCACAGACTCATGTATATGTCTAAATGCATATATCCTAA
AACTTAAGAATAAAAAGTTCAACAAGTTAAGGAAAAAAAA
AAACAACAACCAGGCATCAGACATGCTAACTAGTGCACAA
ATAAATACAAACATCCCTTGGACATATAAAAATATACTCA
ACCTCCCTGACAATAAGAGAAATATACAGTGAAACTATAG
TGAGATTTTAGTTTCACCTCTTACATTGGGAAAAATTCAA
AAATTTGACAAGTTTCCAAAAGTTTGACAACACAGTTGGA
GAGTTTATGGAGAGACAGACATTTGCATAGTCTGCAAAAC
CATGAAACCCTTGGGGAAAGCAGTCTGACAATATCTTTTT
AATTTTCAAATATACATACTCTTTGAGCCAGGGAGGCCTC
CTCTAGGAAGCTATCCTGCAGATGTAACTACATATGTATA
AAATGACATGCATACAAAAGAATACTTCAGAGCATTGTTC
AGAATAGCAAAAGATTGGAAATATCCATGGATCCATCACA
AGGACGGCAAAGCCATGACACAACTACACAACAACATTCT
ATGCAGTTGTAAAAAGAAATTAATGAGGAAACTCTCTGTG
CACAAACATGGAAATATCTCCAGTATACATTGATAAGTAA
ACAATAAAGCAAGATTCAATACTAGGTTCATTAGAGGAAA
GGGGGGAAAATAAGAATATATGATAACTTCTTAGCTTGTA
TTTATATAAGGAAACACTAGAAAGGTACATACGAACCAAT
ACAAATAGATCTTTGCTTGAGGACAGGAAGGAATGGGGTG
TATGGAGATAGGATGGAAATGAGAATTCTCAACGTCTATC
TTTTTACATCATTTTAAATTTTGAAATATATGAAGACTTC
AGCTATTTTTTAAATAAATATAAAAAATTGCTCATAGATT
ACCTCACACTCACCCTTCTGAACAGCTGAATTCTATTTGT
GATCCAAAAGATAAATCTGTCTTAATCTCCACTTGCCCAT
TAGGTAACTCTCCTGGGTGTCTGCATCGTTTGTCTGGGAG
AAAAATTTAAATGATGATTAGTACTTCCAAGTACTCACAT
ATATGGCATTAGAAAAGAAAAGAAATTAACCAAGGTTCAC
CTCTGCTTCCAGAAACACAGAGAGATTTAGATTCAAACTT
ATTTCTAACACTGACTCACCTCAAAATTAATACAAAATTT
GATCTCATTTTTTTTCTGGTACATTTTACCAATAGAGAAA
AATGACCAGTTAAATAATTGCAGCAGTAGAACACATGGTC
CAGGACTTAATAAGCTGACCAGGGACGGGAGAGCTTTGCT
TCATTCTATGTCTATGGCAGGTACTTAGAACCTAGGCCAC
TCAAAAACGCATGTCACAAAAGGAACAAAACAGAGAAAGT
ATCGATTGTATACCCCTACTATTGGAAAACACTGCAGAAT
GCATTTCCAACTGACAGTGAATCATAACTTTTCTTCAAAA
CACAGCAAATATTTTGAGTGAGGTTCTTTTGAAAACTGCA
TTGCCACTTTCTAGCCACCTACCATTTTATAATTTTTTAA
AAAGTGAATCTGATTTTCAATATATCATAACGAAATTTGT
GGTTCATTTCTTGAAAGAAGTGTTTGGTGGATTACTTTGT
AAAGAATAGACTTCTGACCAGGCCCAGTGGCTCATACCTG
TAATCCCAGCACTTTGGGAGGCCAAGGCGGGCAGATCACT
TGAGGCCAGGAGTTTGAGACCAGTCTAGCCAATATGGTGA
AACCCTGTATCTACTAAAAACACAAAAATTAACCAGGTGT
GGTGGCGCATGCCTGTAATCCCAGCTACTTAGGAGGCTGA
GGCAGGAGAGTCACTTGAAACCAGGAGGCAGAGGTTGCAG
GGAGCCAAGATTCCACCACTGCACTCCAGCCTGGGAGACA
GAGCTAGACTCCGTCTCAAAAAAAAAAGAACAGAGTTATT
TTTCAATGCAATTAACTACCCCTAATTTTTCTGTTTTGCT
TTGTTTTTCAAAAAATGCCTCAAGTATGTACATTGAAATC
AGTAATTGACAAACTGTCTTCTTGGTGACTAAAGATTCAG
AAAATTTAGTATCTGAGACAACTTTCCAAAGATAGGAAAA
GCAAAGGAAAAAAAAAATGTTGATACTTACGGATACAGAA
GGTATTATACATCCATTTGCCATCAGAATTACAGGTAAGC
GTCTGAGTTGAATGGGATCTGACATAGCCAGGGCGGCAGG
TGTATTTCAGAGTAGTTCCAGTTTCGAAGCGTGTCTCAGT
CAACGTAATATCCACTGGGGCAGCAAATGATAAAGTGGGT
GGAGGACCACAATTGCCTGGACACCAAAATGACAAGGAGC
ACCAAAACTTATACCTTGGGACACAGCATCTTATTGTTTA
TGTAGTGTGATGTTTAGAGCAGGGATCATTCTTTTCACCT
CTAGTCAAGAAAAATCGTGACTCCTATTATACTCTCTGTT
CAATACACCTAGTGAGTGATCACTAATATATATTTGTTCA
CAAATGATAATGACAATGATAACAATAAACAGTAATGATA
AAAGGCAGAAGTTTTTTCCCTTCTCTACTACACATGGGAT
AATTTATCTGAAAAAGAAGAAAGACATGAACTTCACCAAC
CTATTAGATTCCCCGTATCTGCTGACTCAAATGCATCTGT
GCAAAGTCAGAAGTCCCTACAAGTTGCCTCAACAGAAACA
TATTATTGTATTGAAATAACATTACATAACATTGGTTGCC
TGAGGGAAGGGAAACAGGGTGGCTGGGAAATGGGTAAAAA
TAACATTTTTAATTTATTTTTTTTTTACATCTGTTTGATT
TTGAATGATATGGAGGAAGAAGCGTGGAGCCCTTGAAGCG
TAAAAATCTTAACTTTGCTTTTTTTGCAAGAATTAAATAC
CAGGCTGATTTACTTTTTAAGCACCCCCTGAATAAACCCA
CAAACAGTGAAAATTGTTTAGTCATAGCAATAGATAATAT
AGATCTGTCCATATTATCATCCATATAGATGGTTGGGAGA
GAAATTCTTTCCTGGAGAAATAAAAATCTAGGGGAAAATG
TCTAGAACGCCATTTCTTTTATGTGTAAATCAAATTTCCC
TAAGTTCTAGCCTGTCAAATAAACCACTTGTTGATAAAGC
TGGGTCTCTGCTAGAAGCCCAGTCATTATCTTTTTTAGCC
TTAAAAGTGAATGCACAGATGAACTTGATTGTTTGTTGCT
GATCTGAGCTTGTTTCCCACTACTCACCAAGAACAGCAGG
CAACAGAGCAGCGACCAAGGTCATTTGGAAGAGAATTGGA
TCAGAGACTTTCCACAGCCTGGAGAAGGGCCAGGCTGCCA
TTTTCCCTTTTCTATGAAGAGCCCCAGATGGAGTTTTTGC
GGGGTGCACGGCCTGCTGCTTCGCTGATGTTTTTCTGCTG
AAAGAACTCAATTTAATAAATAGTCATTGAATTCCAACTT
GTCATAAAGCACTAGAATAAATGTTATGGGATCCATGTCT
TCAAGGAAATGACAGCTTGGAGTGGAAACAAAACAAAACA
AACCCCTGAGCACAAATGTTACAGCACAAGACAGTAAGGA
TTGGCCTCTGCAGAAGCTGTGTGCTCAGAAGAGAGATTGA
TTCCAAGTGGAGGGAGGGAGTGGGCTTTGCAGAGGAGACT
GCATCTGCACTAGGTGTACTGAAGACATTGCAGAATGGAT
GCAGGGCATGTTGAGGGAACAATAGATAATACTCCAATTT
GGCTAAATGTCTGAGGTGGGGAAGGGACAGTTTACAGATG
TGTCTGAATGGGATGTAAATGTCAAGTTTAGGAAATTCAT
AGACTTTACTCCTTGGAGAATAAAAGTGCTTGTTTTTGAT
GTGAATTATTTGTTTTTAAGCTGAGGAATGACACAATTAT
TACGCTTTAAGATCGTTATGGCAGACATGCACAAGATAGA
TTGAAGGGATTAGAGGAAAGAAACAGGGAGGTTGAGTGAG
AAGACTTGCAATTGGCCAGATGATCTAACAAAGAAATGGC
AGAGGAGTTACAGGAAAGCTACAAACATAAAACAAAACAA
AACAAAAAGGCAGGAAAATGATGGGATAGAGAGAAAGAGT
TGAGTCGCCGTATAGAAGTATTGGGAGTTCCTCGTGAGAA
CTATTGACAAAAGCAATAAACCATGAAGCAATTTGCAGTT
TTGAAAAATGATCATACACACACACACACACACACATATA
TATATGAAAAATATACATGGCAAATGCACTTTTATTTTTA
AATCAGACTATATAGACTTGTTTAAAGCAAAATTAGTAAG
GACTTTTTTTTTTAATCTTCATCACCACCTCCCATTCCCT
TTGGAGAACACAACATATCCTAAGTTTGCACTAGGAAAAA
GTCCCTTTCCTTTGGGTAGATACTCAATAGTGGGAATCAA
AGGGGAGTTCTATTTTTCGTTTCTTGAGAAATCTCTGTAC
TGTAAATCTATAAAAATAAAAAGAAATTAAGAAAAGAAAT
AGTCCATGTCTTCAAAGGAATATATGAAGTTAACCAAATT
CACTCCCATAAAATAGTGAATTTCATCTTTTACTTTGACA
TCTTTGTTAGATCCAGATGGTTGGACGTTCTCATGCATCC
ATAATTCATACAAAGCCCATATACATTTAGGTAAAGGGAG
TCCCTTCAATCAATATTTCTCCCCAAGATGTTTCAGTCCC
ACATAATGTAGGACTGTAATGTAATGTAGTGTATATCTAA
GGTAACGTTCAGTCCCTCAACATAAAGCTGGTCTCAGTAA
TATGGGACAGTCTTACATAACGTGGGACTGAAACATCTTG
GAGAGAAACTGTGTGGGAGAAGGGAAGTTTATAGTGCCCT
TCATACTTTGTGGGGTCTAATTTCTTCATTGAGTAAAGAC
TCACATAAGCTTCTTATCTTTCTAAAACTCAGTTCTGATG
AAGCCATCCCTCCACTTGTTGTCAGCTGTGGGAACCCCAT
GTCACACACGTCCTGTCCCATGAGCTCTATACATCCCCAC
CGGGGCAATTCTGCCAATACGTAAATTCACCTAACAAGCA
ATTTACCAGTTGTAGTCACTTACTGGAAGTGTGTTCGCAG
ACTTTGTACTGAATGAATCCAGGTGGTCTGGAGAGGTTGG
GAGGAGCCAGGACCAACATTCTGGGCCTTCATGCTTCCCC
TTTCTACTCAGTTTCCCCCTCTTTTTTCCCATTATCCTCC
TTCCTAACTCTATGCTCCTCTCTGCCCTCACAATCTTGTG
AAGCTGGAGACAGCTGAGAGCCAGGCAGGTTGCATATCAT
GAAAACCACGTCACTCATCATCTGTGAAATTTATAAAATG
TGACAAATTTCTCCCACCCAATAAGATGTGTTATGAACTA
TGAAAACTATGGGAAAAAGTTTCTTCAATTTTTGACAATG
AGTAGATTTGTTGTGTTTATTCAATTCCAGTGAAATTGAA
GAAGAGATTAAAAATACTAGTGGTTTGGCAAAATAGAATT
GACTATGAAAAATCAAAAGGATAAGAGTATAAAGTGGAAA
TTTCCCACAGGAATTGTTGCAGTTGTTATTACATTCACAG
GAAAAATATATATGTTGAATATGTTCAGAAAAATATTCAT
GACTATATTTACAAAAATACAACCACAAATCGTTAGCTTC
AAGAAGTTGAACAAAAATATCTTAAATGCTGCTAAAATAT
GTATCCATTCGCTACATTCAAAAAGAATATATTTATACTC
ATTGAATATTCAAAATGATTTTTTTTTCTTTTTCTTTTCT
AAAATTGTAACAGAGATGTGATCTTACTATGTTGCCCAGG
CTGGTCTCGAACTCCTGGCCTCAAGCAATTCTCCCACCTC
AGCCTCCCAAAGTGCATAAGCCACCATGCCTGGCCTCCAA
AATGAATGTTTCTTAAAACAATGTTAGATAAATTGATACT
TTGATAAATTCAGGAAATTTGTTTCTATGAACTGATCCTT
CAGGTACTGGCATTCACTCAATTGGCTTTGATGACTAACT
TTTCGGTATTGCAGTCTGACCCCTTAGGCTCCAGCTATCC
TGGACAACCAGAATTCCTTACCATTCCCAGCACTTTCCTA
TCTCCCATTCCTGTCCACATCATCTACCCTCTTTCTTTTT
CCTCTTTAATTCCTACCCATTCTGCCAGTCCCTTCTCCAG
CATTCCCTCCTATCCAAGCAAGCCTCCACAACCAAGTACA
ATTTTGTATTTATAACTCTGATTCGGACTTGGTCTGTAAC
TCACATCTGAAGTCTGCCTTCGTCTCTAAACCACAAGATC
CTTGAAATGACAGAGTATGCTCCCATTTATTTCTGCCCCA
CAATAGTACCTAGCCTGCACCTCATGAAGTTAAAGTGCTC
AAAAAATGTGCATTAAATTTAAATCCAAAAGCTCCTAGGG
ATAGCATGTGTTCCAAAGAAAAGTAGTACTGTGCCATATC
AGTGTCTCCCCTTACAGTGTATGATTTGTTAAGGACTGAT
TTCATCTGATTTTAAAGCAAGGCAAACACCTATATTTTAA
TGAGAACTGGTCCAAATAATTTTACTCTAGGCTCTTCCAT
TCTTAAACCAAAGTCATCATATCATCAACTAGTCAAGGGA
GGACAGTGAAGGAGGGAAGCAGTAAACAAAAACTGGTTCT
CCTCCTTCCACAGTTTATGACAGGAGATACAGACAAATGC
AGACCCTACACTGTGATGAGGAAGTTATTTCACTCCCTTT
ACTTCAGCCTCACACCTAGGCCATGGCCACAGAGCTGGGG
ACAGAGGAGGACAGTGTGGCCAAGACTTTGGACATGGGCT
GTGGAGTCACACCCAGAACATGTGAGTTGGCATCCTGGCT
CCACCACATGGGAACCAAGTCCCATGGGCAAAACGCTCAG
CTCCTCTAAGCCCCAGTTTCCTTTATTATAAAATAAGAAG
GATAACTGTAATTGCATCTTGGAATTTCTGAGAGGGGCTT
GACATGGTGTGTGGACAGCACATAGTAAGCATTCAAAAGA
AATGATAGGGAAGAGTTTCATAGAATTGGCATTGGAATGT
CACTCTGTCAGAAGCCGAAATCCTGGATGTCAAAACATTG
TCATCATAATGATTTAAAATTGCAATAAATGGTTGCATCA
CCAGGGACTTTAATTACACCCCAGTGCAGAGGAGCATCCA
CTGAACTTCCGGCTAGAAGCCCTGGGTCTTGTCTCCGCTG
TGGCCTTTGGTACAATGAGATCTAATGTGTCATGCAGAGC
AGAGGGATGCTGGCGCCTCTGGGGCTGTCCTGGGGCTTTG
TCTTCCCTTGCCCTCAACTATCTTCTTGAAAGGAAGTCAT
CCACGTCCATAACTAATCATCATACCTGAATCATCCACAG
GTCGGGCGCGGTAGCTCACGCCTGTAATCCCAGCACTTTG
GGAGGCTGAGGCGGGCAGATCACAAGGTCAGGAGTTCAAG
ACCAGCCTGACCAACATGGTGAAACCCCGTCTCTGCTAAA
AATACAAAAATTAGCCGCGCGTGGTGGTACACGCCTGTAA
TCCCAGCTACTTAGGAGGCTGAGGCAGGTTAATCACTTGA
ACCCAGAAGACAGAGGTTACAGTGAGCCGAGATCACACTG
CTGCACTCCAGCCTGGGCAACAGAGAGACTCCGTCTCAAA
AATAAATAAATAAATAAATAAAATGAATCACCCACGGACC
TCTGGGCCTACTTGTCTCTGGTTCGTGCAAAAACTTCCAT
GCTCCATAAATTCAATTGTGAATAATTATTTTATTCTGTT
TTATTCCTTCCTCCGTGTAAGTTTTAAGCTATTCAGGCTT
GTCTTCTTTACTCTGGTTGCTAACTAGTTAAATTCTGGTG
CTCAAATTAGGTCTTTCTAAAGGCAATTAAATAAATCTCT
GTAAAATAAGGAGGAACTCTTTTCCTCTGCAGCTGCAAAA
AAGCAGATGATAATCTACGTGACAAAATTGACCTTGCAAA
TGTTTTTTCTAACAAAGGAGTCATTCCTGGATTTTAGAGG
TGGTTGCTCTGCCACATGACAGTAACTTTTAACCTCAGAA
AAGTGTAATTCTGACTGGTTATCTTAGTGAATTTTTTTTT
CTGGAATAATATTTACATGAACATTTCTGTTTACTGAAAG
TTATAAGTGCTTGTGAGTTTTCCTTAATAATTATTACACT
TTCCTCTTTATCTGCAACCTTGAAAGTAAACTAAAACTTT
TGACTCTGTTAGATTTCTCATTTAAGCAAAAAATAATAAT
AATAATAATTTAAGTTAAAATTCCCAAGGTTCAAATCAGT
ATTTCCATTCACTTCATTTGTATCTCCCAGGCACCTTGAA
TTTAACATATTTCAAACTAAATTCACTATGTTCCTCCAAC
ACTACTTAATATCTGTGCTTTCTGTCTCAGTGAAGGTGAC
AATCTCCACCCAGCCTCCCAGACTAGAAATCCAAGTCATT
GTTGCCTCCTCTGTCTCACCTCCTTGCACTATTCAGAGTT
GTCAAATCCTATCAGGTTGGTCATAGCAGCAGCACCAGAA
TCTGCCACTCTCTCCTACAGTCCACTTCCATAGTCCAGGT
TTAGGTTCGTATAATTCCCTTCCCCTCACCCTAGACCACG
GCAAAAGCCTTCAAACATTTATAAGCCAGCTTCCATGTTG
ATGCCATTATGTCCCTAAAAAGCAATTTACGTGTTGTTAC
TCTGCTTAAAAACTTTCACGGTTCCCAGTTTCCATAGGTT
CCCCTATCTATCCCAATTTTCCCATAATTTCTCACTTAGA
ACACCATGCTTCAGTCTCAAGGAGGCACTTACCCTTCCCC
CAAAACATTCTGGATTTCTTTTTTGAGACAGGGTCTCACT
CTGTGTCACCCAGGCTGGAGTGAAGTGGTGCAATCACAGC
TCACTGCAGCCTCAACCTCCTGGGCTCAAATGATGCTCCC
ACCTCTGTCTCCCCAGTAGCTGGGGCCACAGGAGCGTGCC
ACTACACCCAGCTAATTTTTTAATTTTTTGTAAAGACAGG
GGTCTCACTATGTTGCCCAAGCTGGTCTTGAACTCCTGGC
CTCAAGTGAACCTCCCACCTCGGCCTCCCAAAGTGCTGGA
ATTATAGGCGTGAGCCACCATACACAGCCAGGATTTTTAA
AAAAAACACCTGCAAGCATTTGCAGTTAATGTCTCCCATG
CATTAATGCTCTTACCTCCGACTTCTTTATTCACTATTCC
TTTATTCACTATTCAGATCAAATGTCACCTCCTTGGTGAA
GCATTGTCTAACTTCATCATGAAATGCCAGTATTTTCTGT
TCTTCCAGTACTTGGCTAATACCTTAATTGTAACATTGTT
TTGTATCCTAACTATGTATTTGCTTTTGCCTCCCGAAATA
CATTGTGAATTCCTTGAAGACAAGGAAGGTGTTTATTCAA
CTTTCCATCTCTAACGTGGTATTGTAATTGGTCTATATAA
CCCGGTGACTGCTTTGTTTAAAAAAACATTTGCAAGGTCA
GTTTTGTTATGCAGATTATCATCTGCTTTTTTGCAGATGC
AGAGGAAAAGAGTTCCTCCTTATTTTGCAGAGATTTATTT
CACTGCCTTTAGAAAGACCTAATTTGAGCACCAGAATTTA
ACTAGCTTAAAACTTACATGGAGGAGGCCGGGCGCGATGG
CTCACGCCTGTAATCCCAGCACTTTGGGAGGCCGAGGCAG
GCAGATCACGAGGTCAGGAGATCGAGACCCTCCTGGCTAA
CACGGTGAAACCCCGTCTCTACTAAAAAGACAAAAAAATT
AGCGGGATGTGGCGGTGGATGCTTGTAGTCCCAGCTCCTC
GGGAGGCTGAGGCAGGAGAATGGCGTGAACCCGGGAGGCA
GAGCTTACAGTGAGCCGAGATCGTGCCCCTCACTCCAGCC
TGGGCGACAGAGCGAGACTCGTCTCAAAAAAAAAAAAAAA
AAAAAAAAAAACTTACATGGAGGAAGAAATAAGACAGAAT
AAATAATAATAAATCTAAAAGGAATGAAACTCAATTTAAT
TTTATCTTTAGAGTGAGAATGACTGTCTCACTGAGGACCA
AATGTAATAATGTGTGTGAAATACTTTGTCAGTTTTGAAG
AGAGATAATACAGTGACTAGACTTCCCTAACAAACCATCA
GGATGCATCCTAACTCGGAGGGTTCTCCAACTACGGGCAT
TTGCAGTTCACCATAACTACTCCTGGTGGTCCCTCAGCAG
AAGCCAGCTGGCCACAGAGTATGGGAATGGAGGCTAGAAC
TTGCGAGCTGGGAAGACCCAAGTTGGAGTTCCAGCAATAC
CACAGTGCAAGTCTGTGATCTTGAAGAAGCTCTATCAGCT
TCTTGGATATCAGTTTCCTTCATCTCTAAAATGATGACGT
TAAACCTAGATGGACAAATTCTGCAATTCTGTGACTGCTC
ACTGAAAAGCTGAGACTACTCTAGCAAACTTTCATATTTC
AAGGACATCATCTTTTAAATTCCTGCAGAAATGGAAGCAA
CTCAAGAACTTTAGTCAGCAGGGTGGGTCCCTTGTGAAAA
ATACTATCGGCACTTAGCAATGCAGTACAATTTGAGAGTC
ACTGGAAAAATCTTTAGTCCTCAAATTTCTCCTTCCATGA
GAAGTTACTTTTTAAGTTAAGATATTTATTTTGTCTAACT
TCCCCCTTTTAAAATGCAGATACCTTGTGAAAGGATAGTA
TTTTTCTCCAGTCTGGGGCTGAGTGTCTTCTTCCTTATAT
CTGGGCTCTCAGTTATATCACTTACAAACTCCAGAAAGAA
CTTGCTTCCACACTTTCCCCGCCCTTCCTAGAATATCTTT
TTTTTCTTTTCTTTTTTTTTTTTTGAGATGGAGTTTCACT
CTTGTCGCCCAGGCTGGAGTGCAATGGCACAATCTCGGCT
CACCCCAACCTCTGCCTCCCTGGTTCAAACGATCCTCCTG
CCTCAGCCTCCCAGGTAGCTGGGATTACAGGCATGTGCCA
CCAGGCCTGGCTAATTTTGTAATTTTAGTAGAGACAGGGT
TTCTCCATGTTGGTCAGGCTGGTCTTGAACTCCCAACCTC
AGGTGATCTGCCAGCCTCGGCCTCCTGAAGTGCTGGGATT
ACAGGTGTGAGCCACCGCACCTGGCCAAATCTCTTTATTT
TTCTATCAGCTCCTTTATTCTGTGTTCATACTACATTCAA
ACATATCTCTAAGCTTAATGCCAACCTTCTTTGATGCTTC
TGCCTCTTCTGTAGTCTACTTTTTATTCTTTTGGTGTTAC
CCTATTTAGAGATAGAATAGGAATCAGCAAAGTGACAAGT
GGCTGAAGAATTAAAACGAAGACCAGAATGGTACTGTATC
CTGGCCAACCAAGGAAGAAGAGAATTTCAAGAAGGAAGGG
TTATCAGCATCGTCAAAATAAGAAAGTAAAGAAGATGAGG
ATGACTAAGCCTGCTAGCTTCAGAGACCAACTGGAGGCTG
GCCAGTGTCCTCCTAATTACCAAATCTAAATGTCTTTGCT
GTCAATGGTAGAGGAGATTTGGAGTGGTTAATGAATCTCA
AAATAGAAATGGCCCCAGTTTTCAGAATGTAGACTATGAA
AAGCAAGCTTCCTGTGAACCCTTTGAAAAGTCTGGTTGAC
CCCTTGCCTCAACTCTCTGATGTGGGAAGGTGGTGAAAGA
TCAACAAATCGACACATCTGTCTTTTAGATACAGTAACAA
GAGCAACACCTTACACCTCTTCTTCTTCAGCTTATTTTAT
TAGAATGCAATATTATTCCTCCATTTATAATTTTTAAAAC
TTGAGGTTCAGATGGGGTTTAAAGTACTTCTCAAGTCTTA
CATCCCCATAATACAGTGCTCCTGAAAAGATTTCTGCTGA
AAACACTTCCAAGCTTTTGTCTCTGTTTTATCCTTCTAAT
CCTGCACTCCTTAAAGGGCCAAACCACCAGCCTTTCCTCC
AAGCTACCCCAAGGGTTTAGTAGTCCACCGACCTTTGGTA
GTTGAGGAAGAGCAGAAGACTCTATGATGATATCTTGGAT
AGTTTCTCAAAGAGGGAAACTGCCTTGATCTATGTAGTCC
TGGCTCCTCCCCAGATCAGAGTTTATCATAATACCCTTAA
GTTGATTGGTAATTGCTCCACCAAAAAGTCCCTGAATTTC
AGCCATGCGGTTGGCTGGTCAGGGATGGCTGATGGAAATA
GATGGGCAGAAACTTTTGACGGACCCAATGAATCATTAAC
AGCAGAAATAAAGCAGCACTGTTTATCCAAGCTCCTTCCT
CTTTGCTAGTCCTCATTCTTCATAACATGTCGCAATCGTT
TATTTTCTCCTCTGCCAACCATTTCCCCTAAGTGGAAAGG
TAATTTGAATTTGAAGCCAGAATTCTTTTTTCTTTTCATA
AACACACAACGGTTATGCAAGACACAGTCCAGCTAGCCTG
GAAACCTTAGATACTGCGAGGTTCAGACAGCCTCCGCAAA
AATGATCCACTTTCCATGACACTAGATCCAGTATGCTTTC
CTGGAGCTTGAGAACTGATATTCTTGTCCAGAGCTCGTCT
CTATCCCACCCCAAGGAATTACAAAAGGTGGGGAATTTAT
CAAACATGTATTGGGTTTCCACTGTGCTGAGTTATCTAGG
ACATATTCGGAGTTCAGCAAGTGTTAACTGCTACTACATG
TCAGGCACCAGAGGATCTCCAAAAATTATCTTTCCAGTGT
GCTCAGAAGAACGCAATGAAGGACCGGCCACGTTTCTTCT
CACATACGTCTAAAGAGACCACAAGCACTTACATTGTCCA
ATTAAGCTACTAATCCTCAAGGTTAAGATTTGTGTGCTCA
GAAGATTGCTATTAAAAGGCCATTCTTTCTGAGAACTTCG
CTTTTTCTGTAACAAATACTAAAAGTCCCAGAAGAGTTTC
AGAAAAGGAACGAAACTACAACAGGTTGAGTTAATCAAGG
AAGGTTTTACAGAAGATGTGAGATTTGGATAAAAGGTGGA
AATTATTAGATAAAAGTGGTAAGGATATTAGATGTAAAGA
AACCATGTGCTAGGTCACCAAGGTGAGACACTGATTTGAC
AAGAATGAAGATAGAGGAGGATTCCAGATTGCACAGTCTT
GAGACTAAATTGGAAGAAATACCACCTTTAAAGCTGCTAT
TTCTTTAAAGTACCGTTTTCCAATGTATTGAAGTCCTTTC
GTTTACTTTCCACAGTGACTCTTGCAGGTTTTTCTCTCCA
GGTCACCAAATTGTCACATTCCCTCTCAGCAGATGCTCTT
ACCTCCTACTTTACTAAAAATCATTCTACCTTAGCTTCAT
CAACGTCAAATTTTCCCTTCTATTCACTCCTCATTCCGAG
CAGAATTGTTTCTTCTTTTCCCGCCCCATTTTCAATGCAT
CTCTCATCCTGAAATGTCCCTTCAATTTTGCCAATACCTC
AAATTCCACCTTTCTTCTTTAGTGTGATGCTGAACTTCTC
AAAGGTGTGGCTTGTTCTACCTGCCTGTTCTTTCTCATTC
ATCACTCCACCTGTTGGTTTCCCATCTGGCTTCTACCCCT
CTTCTACTGACATGTCTCTCTGAGGCACGCCCTTAGGTCC
AAGTCCAAAATATCTTTAATTCATTTCTTATGATCCGTCT
GCAGCCTTTGTCACTGCTGATAATTTCCTTTCTGAAACTC
TCTTCTCCTTTGGCTTCCATGACACTAAACTTTCCTGATT
CCCTTAACTTAACTAATTTCCCTTTCTTAGTTATTGTTAC
CTTCTCTTCCTCCTTCTCATTCCTAAATATAGATACATCT
CAGGCTCTTCTTTTTAAAAAAAATTATCTTTGCAATTTTA
ATGATCTTGCTTTCTGTCACAGCTTTAACTATTACCAGTA
AGAAGACTAGCCAGCACTACATTATTATTTCTTACTCTCC
AAAACTCAAGACTTACTTTCTGTTTTTTTTGTTTTTTTTT
TTTTTTTTGAGACGGAGTCTCGCTGTGTCGCCCAGGCTGG
AGTGCAGTGGCGAGATCTCGGCTCACTGCAAGCTCCGCCT
CCCGGGTTCACGCCGTTCTCCTGCCTCAGCCTCTCCGAGT
AGCTGGGACTACAGGCGCCCGCCACCACGCCCGGCTAATT
TTTTTGTATTTTTAGTAGAGACGGGGTTTCACCGTGGTCT
CGATCTCCTGACCTCGTGATCCGCCCGCCTCGGCCTCCCA
AAGTGCTGGGATTACAAGCGTGAGCCACCGCCCGCCTCCA
AGACTAGCCAGCACTACATTATTATTTCTTACTCTCCAAA
ACTCAAGACTTACTTTCTTAGGTTTTTTTTTTTTTTTTTT
TTTAATTGCCCACTGGACATCTTGCAAGCACTTCACCCTC
AGCACATCCAAAGAGGAATTTCTCATTTCCAGCCGACAAG
CTTCACTTTCTGACCCCAGCTTTTTCTGACCTCTGGTTCT
CAGGAATAAAATTTCAGATTCACTTTTGAACTCTTCCTCT
CCCTGACCCTTCAATGTTTGATTAGTTGACAGGTTGTTTT
TGGTACAAGTTTTCAATACCTCTCGTGTCTGCTGCTGCTT
TTTCATTTCTGTTGCCGTCAAACCAGTTCGGGTTGATAAT
GCCTCCCATATGGACTATTGTAGGAGTCCTTTCATTGGTT
TCTCTTAGTTCTTTTCCCTCATCAACCAATACTACAACCA
ACATTGTGAGAGAAATCTTTCTTTATGTTCTGTCCTTATC
ACTTCCTTGTTTGAAAGGCTTCCATGTCTTCGTGGTCTGA
CTGCCAAAAAGCAAATGTATATTCTCTGCCTACCAAAAAC
AAGTGTATATTCTCTAGTATGTCATTCAAAACCCTCCATA
AACTGGCTTTGACTTATCTTTCCAGCCACCTTCTCTCTCA
CCAATTTCCATGCTTCATCTAGGCCAGTTCAGGCTATGTG
CAAGTTCCTAAACATATCCCATTTTTTCTGCCTCTGTGCA
ATGCCTTCTAAAATTATTATTAGAAATTCATTTTACAACA
TTAAAAAACTTTAAGAGAATAAACACTTATAATTTCATAT
TCTAAGACAATTGTTTTTATCTGTGCCTATTATTGTCTAG
TCCTTTCCCACAAGAATAAAGGTTTTACATAAATGCAATC
TTAAGCCCTTGTTATTAAATATTATATTTTTACTTAAGAT
TATATTTTTCAGCTTGTGCTCTAGAACCTTAACCTCCTCT
CTGACCCTGAAGTTCCAGCCATACATTCTTTTGCCTTTTT
TTCAAATCCATGCAACCATTCACTATAACTCAAATTAGAA
GGGACAGACACCTTTGGAAATAATTTTTTGAGAACTTCTT
TAGCCTCCAACTCAACAGCTTCCACCTGTTGCTGTCTTTC
CTCGGAAGTCTTGTTCACTTTGTCCTGCAGCATTTTTTCA
GTTGATGCCAATGCTTCCATTGCTTCCCAGTTTTTCTCCT
GGAGGTTAAGGTTCTAGAGCACAAGTTGAAAGAAGCTGAT
GAAATGCACACATTGTTACAGCTAGAATGTGAAAAATACA
AATCCGTCCTTGCAGAAACAGAAGGAATTTTACAGAAGCT
ACAGAGAAGTGTTGAGCAAGAAGAAAATAAATGAAAAGTT
AAGGTCGATGAATCACACACGACTATTAAACAGATGCAGT
CATCATTTACATCTTCAGAACAAGAGCTAGAGCGATTAAG
AAGAGAAAATAAGGATATTGAAAATCTGAGAAGAGAACGA
GAACATTTGGAAATGGAACTAGAGAAGGCAGAGATGGAAT
GATCTACCTATGTTACAGAAGTCAGAGAGTTGAAGGCACA
GTTAAATGAAACACTCACAAAACTTAGAACCAAACAAAAT
GAAAGACAGAAGGTAGCTGGTGATTTGCATAAGGCTCAAC
AGTCACTGGAGCTTATCCGGTCAAAAATAGTAAAAGCTGC
TGGGGACACTACTGTTATTGAAAATAGTGATGTTTCCCCA
GAAACGGAGTCTTCTGAGAAGGAGACAATGTCTGTAAGTC
TAAATCAGACTGTAACACAGTTACAGCAGTTGCTTCAGGC
AGTAAACCAACAGCTCACAAAGGAGAAAGAGCACTACCAG
GTGTTAGAGTGAAGTAATTGAGAAACTGTTCATTTGAGGA
TAAAAAAGGCATTGTATTATATTTTGCCAGATTAAAGCCT
TATTTATGTTTTCACCCTTTCTACTTTGTCAGAAACACTG
AACAGAGTTTTGTCTTTTCTAATCCTTGTTAGACTACTGA
TTTAAAGAAAGAAAGAAAAAAAGCCAACTCTGTAGACACC
TTCAGTTTAGTTTTATAATAAAAACTGTTTGAATAATTAG
ACCTTTACATTCCTGAAGATAAACATGTAATCTTTTATCG
TATTTTGCTCAATAAAATTGTTCAGAAGATCAAAGTGGTA
AAGACAATGTAAAACTTAACATTTTAATACTGATGCTGTA
CACTGTTTTACTTAACATTTTGGGAAGTAACTGCCTCTGA
CTTCAACTCAAGAAAACACTTTTTTGTTGCTAATGTAATC
GGTTTTTATAATGGCGTCAGCAAATAAAAGGATGCTTATT
ATTCAAAAAAAAAGCTTATATTTTTAAGATTTTCTGCTTC
CTCATATTTATCACCATATAGGTCTGCATTATATTTAAAG
TACCATAATTTATTCAAAATTTTCCCAAGAGTAGACATTT
CAAATACTCATAAGGTCCTCCTACATAGATAATATACACA
AATAAGAAGTAGCTTCAATTTCAAATCATTTTGCTCCAGT
TAGATTAATCCTAGGGATGAATTTACTTGGCTAAAAATCT
TATTATTGGCCAGGCGTGGTGGCTCATGCTTGTAATCCCA
GCACTTTGGGAGGCCGAGGCGGGCAGATCACCTGAGGTCA
GGAGTTCGAGACAGCCTGACCAACATAGAGAAACCCTTTC
TCTACTAAAAGTACAAAATTAGCTGGGCATGGTGACGCAG
GCCTGTAATCCCAGCTGCTCAGGAGGCTGAGGCAGGAGAC
TCGCTTGAATCCAGGAGGCAGAGGTTGTGGTAAGCTGAGA
TCACACCATTGCACTCTAGCCTGGGCAACAAGAGCGAAAC
TCCAGCTCAAAAAAAAAATCTCATTATTGTCTTACTACAT
TTCTCAAATATTCTTTCCAACTGGAATGAGCTCCTTAATG
TTTGTCTCTAATTCTCACTTACTTTTGAAGGCCCAAATAA
CTGTGACTTCTTCCTTGACAATATTCCTGCCTCCTCCTCC
CAGACAGAAGTGAACCTCCTCTCATCTGAGCTCTCATAGC
CCACTGTTGTCTGAAAAATGTTTAGTTCATTCTAACCACT
CTAAAATAATGCTACGTGTGTACATGTCTTGTGTCTACTA
GTAGACTCTAGGGTACTCAAGAGTTCATCTCTTATTCCCC
TTCATAACTTTACCTAGTGATTTTCCATTATTTCAAGCTG
GCTTATATATTTTGGTTGCACTTTATCCAGATATCCTATG
TGTTTCAGGTAGCAGTCAGGATGAGAGATGGGAGAAGCTT
GTCATGCCAGCTCAGTATGACATTTTGATTGAAAGCCTTA
GGATTCTTATTTCTTCTACCCTCTAAAAAAGGAGAATTGT
AAGTAAAAAATAATGTAAAATTTTTGTTTCTAAAAAAGAG
AAGAAATATATTCACTTGTGTTGCACCATCTCTAATCTAC
CATGCAGGACCAGGTTTCATTCAAGAGGCAGTAAGCAATT
TTCCTGCAGATTTGGAAACCTGTTTCCATAAGCCAGATGT
GGGCAAGACTGGGAGGAGAGTTTGGGTCCTAGCTCTCCTT
CTGTCCCAGTGGGCCATTTTTAAGGATGTAACTATTCTAA
GCATATTTTCCAAAATGGAAGGTTAATTTTTGCCTCATAA
GTTGCGGTTAGTTTTGGTTTCATAATTCATGGTCTCATGT
TAAAATATGAGTTACGCCCTGGGCTGAGATCAGAGTTTCC
CCATTCTCCTTACACACTGGAAATTAAGCCCTCTATTCTC
CAATAATATGTTGCTAATTCTGGCCTTAGACAACCACTAC
ATTTGGCCTTTTCACATTCTGAGAACAACACACACACACA
CACACACGCACACGGTGCATTATACAACTGCAGTTGGCAA
TTTCAGCCCAATAAGAGGTAAATCTGAAACCAATTTCAGA
ACCAAGAAGAAAATTTATTCATAGGTTTATTTCTATTACA
TCTGCTCAGCTGCAGTGTTACAACAATTTTGCCTTCAACT
CAGCTTTCTTCAGCTCCAGAGAATATTTTAGCAACTCCAT
TGTCATGCCACTTTCCTTTAATTGTTGCTTAAAGTTCTCC
ATGGCTTCGCAGAGGTCCTTACTCTCCTGAAAGGCAAGCT
GAAGAAAGAAAACTTTTTACAAGTTACAACATAAGGACTG
AGACCCAGCTATATACTCTGAAGCCGGTGAGCAGCAGTTA
GCTCTCTGAATGGGGGCTCAGAACCAGGCTAGCTTAAGTA
AAGATTTGGGTTTTCAACATGGCAAATAATTTGTATTTTC
TGGTTTACATATACTTATTAATATTATCCCAGTAATAAAT
ATGAACTAAAAGAAGAATCTCAATGAAAATGGATCTGTTC
AGTGTTGTTTGTTTAGTTTTGGAGCCTAGAAGAATTTTAG
AGACTTTTCCAATTCTCACGCATTGTGCTTATCTGCTTTG
CTCTATAACAGGGATCCCCAACCCCAGGGCCACAGACTGG
TACTGGTCCACAGCCTATTAGGAACTGGGCCACATGGCAG
AAAGTGAGCAGCGGGCAGGCAAGCAAAGCTTCAGCTATAT
TTATAGCCACTCTGCTTCACTCACATTGCTGCCTGAGCTC
CACCTCCTGTCAGGTCAGCGGTGGCATTAGATTCTCATAA
GAGCGTGAACCCTATTGTGAACTGCTCATGCGAGGGATCT
AGGTTGACTCCTCTTTATGAGAATCTAATGCCTGGTAATC
TGTCACTGTCTCCCATCACTCCCAGATGAGAATCTAACGC
CTGATGATCTGTCACTGTCTCCCATCACTCCCAGATGAGA
TTCTAATGTCTGATGATCTGTCACTGACTCTCATCACACC
CAGATGAGAATCTAATGCCTGATAATCTGTCAGTTTCCCA
TCACTCCTAACTAGATGGGACCCTTTAGTTTCAGGAAAAC
AAGCTCAGGGTTCCCATTGATTCTACATTATGGTGAGTTA
TATAATCATTTTATTATATATTATAATGTAATAATAATAG
AAATAAAGTACACAATAAATGTAATGCATCTGAATCATCC
CCAAACCATCCCCACTCTTCCCACCCCCATCCATGGAAAA
GTCATCTTCCATGATACCCATCCCTGGTGCCAAAAAGGTT
GGGAACCACTGCTCTATAAGGCACATGAGACAACAACTTC
TACCAACAGGGTCTCATGAGGTATTTGTGATGATGGTGGT
GAATGGGAACTTCCAACTTCCATTTATAAAAATGTGAGTT
AATAGTTTATGAGCCCCTTCTACAGCCAGGCCAAGGCCAA
CCCATTCAAAAGCAAAATGTCCCACATTAAACAAATATAT
ACTGAGCATATGCCAGGAGTGATGCCAGGCCCTGGAGATC
CAGCTGTGAACAAGACAGACACGAGCCTCCTACTTACAAG
TGCCTTCTCACACTCTGGTTTGGGAGCTTCCTGGATCAGC
TTGCAGACTGGAAGTGCACTGCTCCACTCCCCATCAATGC
ACTGCTGCTCCTGCATGCCCACTAAGTAGTACCTGAACAG
AAATTAGAACAAGGCTTAGCTTTTCCACTTTCTGAATTGG
GTAATGGAGACTGGTTTTGTGTAGTTGTATTTCAGTATTT
CATGCTGTGATGGAATCCACCTCCCTGCCCTTGACCTTCA
GTGCATGCTTAAGTTATCTTGGTATTACAAAGCAGTTCAA
AGTAAAACCATTCTCCTGGAGGTGGGGAGGACCCAAGTGA
TGAGTCAACCCATAAAACATAGAGAAGCGAGAAATTCTGA
ATCAGGTGTTTACGCACAAAGGTTTTGGGTGGGGAGAGTG
ACAGAAGCACTTTATCATTCAATAACCTAAAAAGGCATCT
GGCATCTAAGCTCTAAAAAGGAGTAGAAAATGAGAGACAC
CCTGCAAATAAATCTTAGCGGAGGGGCTAAAAAGGAGCAA
TTGCTTTTAATCAGAAAAATATGAGAGTTGCCTGCAAAGT
GCATTGAAGGTATATAATGACATCAAAATGCCAGTGAGGC
CACATGACTCTGAGTTAATTAGGGGGCTTTAAGGGTCTAT
ACACTAAGTCTTTATATTTCTGCACTTCTGTATTTGTTTT
TTAGTATTTATATTCTCTGAATTTTTTTTTTTTTAGAAAA
CATACATTTTAGGCCAGGCACAGTGATTCATGTTTGTAAT
TCCAGCACTTTCCAGCACTTTGGTAAACCATGGTGGGAGG
ATCACTTGAGCTCAGCAGTTCAAGACCAGCCTGGGCAACA
TAGGGAGACCCTGTCTCTACAAAACCTTAAAAAATTAGCC
AAGCGTGGGGGCCCATGCCTGTAGTACCAGCTATTAGAGA
GGCTGAGGTGGGAGGATCTCATGAGCCTAGGAGGCAGAGG
TTGCAGTGAGCTATGAGTACACCACTGCACTCCAGCCTGG
GTGACAGAGAGAGACACTGTCTCAAAAATAACAACAAAAA
AAAACACAAAAAAACCATACATTTTATTTATTTATTTATT
TATTTATTTATTTTAAAACAGAGTATCACTTTTCCACCTG
GGTTGAAATGCAGTGGTGCCAACTAGGCTCACTGCAACCT
CTGCCTCCTGGGTTCAAGCGATTCTCATGCCTCAGCCTCC
TGAGTAGCTGGGATTACAGGAGTATGCCACCACGCCCAGC
TAATTTTTGTCTATTTTTAGTAGAGATAAGGGTTTTGCCA
TGTTGGGGCCAGGCTGGTCTTGATCTCCTGGCCTCAAGCA
AACCGCCTGCCTTGGCATCCCAAAGTGCTGGGATTACAGG
TGTGAGCCACCACGCCCAGCCAAATCCATTCATTTTAAAT
AATTTATCTTGTCTTGGCAGAGAGGAAAAAGAGATACTTG
CATTGGGGTAAGTAGGATATTTTAGTAGGATCAGTCTGTC
TTCTAGGGATTGAGGAGAGCTAGCAGAGGGCCAAAGCAGC
TCTCAAAATCAGAATGAGCTCAGAATCCTGCAGCAGTAGG
AAATCAGATGACCAGGTGGACACAGACTGGGTTATTCCCA
AAAACAATGCTGCCAAGGGGCAAGATCTGGCATTTGACAG
GCTGTATTCACTTACCTATCTTTACAGTAATAACTAATGG
TGGATCCTAAGGTGAAATTATTTCCTTCAAAATAGCCATG
AGCTGGATTCCCAGGAGGGTCACAGTCCCCTGAGAGAAAG
GAGTACAGAAGTGACAGTTACGAGGGCCGGGCATGCTCAA
TGAACAGCACCCCTGATTGCAGCTGTTTATGCCAGCACCC
GACGGCCTCAGAGCAACACCTGTGCCAGCACCTGACATCC
TCACAGCAACACCTGTGGGATCTGGAAACATGTTCTTCAT
TCATTTCCTTCTCTTCTGAATCGTATTTGTCCATGGGAAA
GAGCTTTCCCCCAGCTCATCTTCTGAGTTAGTAGGGATAT
GGGAGTATTATCTGACTAGCAGGAGCTCAAGAAAAGAAAT
TTTAAGTTGTAGAGAAGCTAATTGTTAACGTACAAGAAAA
GAAAAATTGGGCCATAGGTGAAGGCTGAAGAAATAACTCC
CTGAGAGAGGAGATGAAGCGTGTGAGCTCAAATGGAAGCT
GACGTCCCCTGTGGGTAAGAGTTGTGAAACATGAGTGTAT
TAGTCCATCTCACATTGTGATAAAGAAATATCTGAGACTG
GGTAATTTACAAAGAAAAGAGGTTTAATTGGCTCACAGTT
CTGCAGGCTGTACAGGAAACATGGTGCTGGCATCTGCTTG
GCTTCTGGGGAGGCCTCCGGAAACTTACAATCATGGCAGA
AGGCAAAGGGGGACGGAGGCATCTCACATAACAGGAGCAG
GAACAAGAGAGAGAGGGAGGAGGCGCTACACACTTTTAAA
CAACCAGATCTCATGAGAACTCACTTGCCGTCACGAGGAC
AGTACCTAGGGAGATGGTGCTAGAACATTCATGAGAAATC
CACCCTCATGATCCAGTCACCTCCCACCAAGCACCACCTC
CAACACTGGAGATTACAATTCAATATGAGATTTGAGCAGG
AACACACATCCAAACTATATCAAAGAGAGTATCAGAAAAA
GGGGAGAAGGTGGGAGCAGTGGCTCACACCTGTAATCCCA
GCACTTTGGGAGGCTGAAGTGGGTGGATCACCTGAGGTCA
GGAATCTGAGACCAGCCTGGCCAACATGGTGAAACCCAGT
CTCTACTAAAAACACAAAAATTAGCCCAGCGTGGGTGTGC
ACCTGCAATCCCAGCTACTTGGGAGGCTGAGGCACGAGAA
CCGCTTGAACCTGGGAGGTGGAGGTTGCAGTGAGCCAAGA
TCGTGCCACTGCACTCCAGCCTGGGCAACAGAGCAAGACT
GTCTCAAGAGAAAAAGAAATAGGGGAGAACATGGCTGGAA
GGGAAGAGGACGAGTCTGTGGAACTGTGGAAAGAAAGCAG
GATGACGTGTTAGGAGTTGTGAGTCTTGATACTGGCTCTT
CCACTAGCTATGTAGCACTAAAGCCATTTTGCTCCTCTTG
GCTTCCTTCCTAATATTATCAGATAAGCAGGTTAAATAAT
ATCATCTCTAAGGTCCCAGTCAGCTCTGAGACCACAGGAC
ACTAAACATGTCGATCAAAAATAGTGGCTAACAATGATTA
TGTAGGTGTATATTTACTGAAACATAAAAATCTTCTAAAC
AAATTGTTGAGTAAAAACAGCAGATCATGAACGAACATGT
ATAATATTATTTTTGTAAATCATGGTTACACAAACATAAG
CACAGGAAAAAAGTATGGAAAGTTATATGCCAAAATACTT
AATGCCCTTATCCTTAGATGGCTTGTACGTAATTGGTTTC
GTCTTTTATTTTCTATATTTTTCTATAACAAAGGTGTATT
AATATTACTTATGCAGTTAATACGCTGTAATTTTTTAAAG
CTCAGAGACTGAGCTCAAAGGCTGAATAGAGGAAAGCAAG
AAGAATTTCCAGGAGTTGTTCGGGGGATTCCAGTCCATCA
GAGTTCTGGTAACTTTTATGAGTACAATTTTGAACGGAAG
GAGATGACGTGGTAAACAGAAAGAATAAACACAAAGAATC
TGGTTTATTCAGAAACCTAGGGAACTCATCCTATATTTAG
ATAATGAAGTGACATAAAAAGACAGGGATCCTGTGGTCAA
GACTAGATTAGAAACTACTGAATTAAAAGAGAGTAAAACG
GAAAACATTTGGAAGAAATAAGGAAATACTTTAAACTTGT
GTCAAGCTAATGACATAAAATGCTATTATATGCATGTGAT
TTAACTGTATATATAATAGTATGTATGTGTGTTTTAAATA
ACCCCAAATTCCCTCATGTAACAGCCTATATAGTTTGTGC
TCTTAAACTGCCTGTCTTTATTATTTCTTTCTTTTTTTTT
TTTAGAGACAGGCCTCACTATGTTGTCTAGGCTGGCCTCC
AATTTCTGGACTCAAGCTATCCTCCTGCCTTAGCTTCCCA
AGTAGCTGGGACTACAGGTGTGCACTACCATGCCTGGCTT
TTATTATTTTAGTAGCTACTGCCAAAATACATCCAAATAG
TGACAGCACTTTACGCTCTCACTGACATAAATGGCTATTT
CCTCAGGTCACGAATAGTATTAAATTAAATCCATCTTTTC
ATTTTTTGCTAATCTGATCAGTAAAAGATGTATATCTAAT
TTTAATTTCCAGTTCTATAATCATTTGTAATGTTCACTAT
CCTTTCATATAATCAGGAGATAGAAGTGCTGTTTAGGGCC
ATTATTTTGGAATTGCCTGTCCTTACCCAACTTTGCTTAT
TTTCTATTGGGTTGTTTTTTTCTTACCGATCTCTAGGGGA
TCTTTGCTTATTAAAAACATTAACTCTTTAACCATCAAAT
ATGTTTCAAATACTTTATTCAATATGATGTCTTTTAGTAT
GTAGAAGTTTTTCTTTTAAAAATTTAATTAAATCTGCCCA
TTTTCTTCCTTTATGACTTCCTGAGTTTTATGAAACTGCT
TAGGAAGGCTTTCCCCATCCCAATGTAATAAATATATTAT
GTTTTCTTTTAATGATTTAATAATTTTGCTTTTTATAGTT
ATATATTTAAAATCCATTTGGAATGTATTATGAATATGTT
GTGTGCTAGAGCCCTAACTTTGTCTTCTTCCAAATAGATA
ATTATTCCATCACCACTGAATAGACTTTTCCTCCTGACTT
AATCTGTTCTACTTATATGTACCTATACTTTGCTATTTTA
ATGATATATAATTTGTAGTACCTACAGTTTGCCATTTTAA
TGCTATTGTGCTCATAGTAACTTTGTAGTATATTTTACTA
TCTAATACAGCAAGTATTCCTTTCCCTTTGATCCAGTCAA
ATATATACATCATTCATCATTTTCCCAAAAATATTTACAA
TATTAGATGTGTATCCTACCAGATGAGATTCTTTAATTAA
TGTTTTTTTCATATTTTTTAATTTAAAATTCTGGGAGGCA
TTGCATTGTAATACTAAGTCTGCCCATCCAGGATCATGCA
TGTCTTTTCTTTCATTCAAGTCTTGTTTTATATCTTTCAG
TAAATTTTCCTATAGATCTTGTGAATAGAATTATTTTTAC
ATTTAAAATTCAACTAATAATTATTAATAGAAAATAAAAA
CATTGATTTTTTCAATATTTATTTTGTATCCAAGTAAATA
TTAAATATTTTAGTAGACTTTCTTGGATATTTGAAGTATA
TTCTGCAAATAATGGCATCCTGTGATCCAGCAATCATTTT
AGGAATCTATCCTATAGAAATAACAATGTAGTAGCTGGGC
GCGGTGGCTCACGCCTGTAATCCCAGCACTTTGAGAGGCT
GAGGTGGGTGGATCGTGAGATCAGGAGTTCGAGACCAGTC
TGGCCAAGATGGTGAAACCCCGTCTCTACTAAAAATACAA
AAATTAGCTGGGCATGGTGGTAGGCACCTGTAACCCAGCT
ACTCGGGAGGCTGAGGCAGGAGAATCGCTAGAACCTGGGC
GGCAGAGGTTGCAATGAGCTGAGATCACACCACTGCACTC
CAGCCTGGGCAATAGAGTAAGATTCCATCTCAAAAAAAAA
AAAAAATAGAAAGAAATAACAACGTAGACATAAGAACATG
TGTGTATGAAATATTCATTTCGGCATTCTTCCTAATAGCA
AAAATATTAAAATAATATGAGAGCCATATAATAAATTATG
ACATACGCAGTTATTAAATAGCAGACAATAGAGCTATATG
GACTGGTCTAGGAAAATGGCCATGTATATAGTTACATGAA
AAAAAGCAATTTAAAAATATGTATAGCAAGTCCCCTTTTC
TACAGGTATATTTATATATATACATACACACAAAATGGCA
TTTAATGCTTATTTAATTTAAATATTTTATTTGTGTGTGT
TTGTTTTAAATGTCTGTATAAACATAAGAAAAAGTCATGA
AATAAACACACTCAATTTACTAACTCTGAGAGATATGAAC
TGTAGTGATAGAAAGAGGGTCTTTAGCCTTGTAGATAATT
TTGCAATAGATGAGTTATGATCTTTTCCCCCTGTTTTGTG
TTTACTTTTCAAACAAAGTCACTGTCTTGAAATTAAAAAA
TAAAATAGTCGATGCTCCAAACTACCCTACATTAGACCTA
GTAGGACAGGACCCCTATCTGAGAAGGAAAAAAGTGTGCT
TTAGCTGCTGTTCACTGCAATGGAATGTAGTCTCTTGAGG
TGAGATTTGGTTCTGTGAGCTCCACTTGTTTCACGGCTGT
CTGCTAGATCTGAAGTCTGTCCCTGATACAAAAAAAAGAG
AAAAGCATCCCAGGGATGTGGCAATGTCTAAGTTTACACT
ACTAATCAGTATTTTGGGGATTCTTGATGGTTTCTCTTGT
ACTTACTACTTTTGCAGATGGGAAAGGGAGGTGCCCAGGT
GTGGTCCTCCAGACACTGGCTCCAATTGCTGCCCTTGAGG
ATGTAGTGGTCATTGCACTTAAACGTGATTCTGTCACTTA
CATTCACAGGCCCCGAAGAACTGAACTCTCCATTCACCAG
CACAGGATCAGGACAGTGGCCCACTGAAGAAGAAAATAAG
CAACAATCTGAAAGGGCAAGGCTGAAGCCCAACACAGCAA
AGGCCAGACCTCCTCAGTCTTCAGTGAGAAAATAGCAAAT
TAGAGCTAGTACTGCACATTTTTAATTGGGTGAAGTACAT
GGTACTACCATATCAATGCAGAATGAAAAAAAGAGGAGAT
TGACCTAAGTACAGCCCAAAAGAGCTTTGTCATGCACAAG
AACATGAATTGGCAACTGAAAGTAATTAATTACGTAACTG
AAAGTTACCAATCATGTTTATTGTACTGTTATGTTAAGCG
TGGCTCAAAATAGTAAGCCTATGTTTGAGGCAAATATTTC
CTTCCCTTTCATCCAGCCAAATATACACTTACTTAGCATT
TTTTATTTTGTTGTGCTTTTTCCCATGGCATGGGAAAAAA
CAGGAGAGAATGCACAGGAATATATGAGTTTGGTTATATG
AATGAAGGATAATAATATTGGTGTGCTCTACTCTAGGTAT
ACAAGAGAACTAATGCAACTATTCTTTAAAAAATAGTAGT
AATAAATAGGATATGGATTAATTATTCCCCATCTCCACAG
AGGATACCAGAAATGAGTTTTGTGACCTTGAGCAAGTCAG
TTAGATCTCAATTGTCACATTGGTAAACTGAGAATATAAA
CTATTCCCAGTTCAAAAGTTATATGATAGGTGAAATAAAA
TGATACGATGCACTTACTTCAAAATAATAAAGTGAGGATA
TACATGAAACAAGGTTAGTCATGTGTGGATAATTGATGAA
ATTGTGTGATGAGTCCATATGAGTGAATTTGACTCTTCTG
TCTTTTGTGTACATTTTAAATTTTCCATAACATAAACATT
TTTAAAGCACTATAAGTTTAAACAAATTATAGCAAAAAAA
TTAGTTCTAATATCTGGAAGAAATTATTTCTTTCCCATAG
AGGGAATTGATTCTATTAATTCAACTAAATTAATACTGAT
CAAGATCTGATCATGGAGCTTCCGAGAGAAGCTCCTCCAC
TGGAGTGCTTTAAAAGAGGTCTCCTAGAAATTGAGAATTT
TTGTTTTCTTATAAAGTTTTACCACAGCCTATAGGAAGTA
GGATGTGAAGGAGTAAAACAGGATATCAATATGGGCAAAG
ATAACAGAAAGATCTAACTTACAGTGGCACTCAGTAGTGG
TGTTATCCCACTCCTTAGAGGCATTGCAAAAAAGGGTCTT
CTTTCCTACCAGGTGGTAGCCCTTGATACAAACGTAAGTC
CCCAGAATCTGTCCTTCCACCTCCTTTGCGACAAATATGC
TATTGTCCACTGGAGAAAGTTCTGGACAGTGCTCTGCTGG
AAGGAAAAAGAAAACAGATTCACTTGGCATATCATGTGCT
GTCAGGGAGCTCTTATTAGATTTCCCCATCCTCATGTCTT
TTTGCTGGATTATTGATCCTGATGCCTGTACTCTTCCATG
TCCATGTACATCCATGTCCTTCCCTTCCAACAGATTTCCA
ATGTTTTTTTTTTTTTTTTTTTGAGACGGAGTCTCCCTGT
GTCACCCAGGCTGGAGTGCAGTGGCCCAATCTCAGCTCAC
TGCAAACTCTGCCTCCCGGGTTCACGCCATTCTCCTGCCT
CAACCTCCCAAGTAGCTGGGACTACAGGCACCCGCCACCA
CACCCAGCTAATTTTTTGTATTTTCAGCAGAGACGGGGTT
TCACCGTGTTAGCCAGGATGGTCTTGATCTCCTGACCTCG
TGATCCGCCCACCTTGGCCTCTCAAAGTGCTGGGATTACA
GGCGGGAGCCGCCGCGCCTGGCCGGATTTCCAAAGTTTTA
TTTCCGAAAGTATAACAGGAATTTTACTCAAATTCAGCCA
CAAGTTGTCCACTTTTAAACAAATAGTCCCCTACCCAAAC
AGCGGTCCTGGAGTTTATAACAAGTAAGACCTCCCAGGAT
TTTAAAATTGGTACTCTTTTTGCTCCCAGAACAGAAAGGG
AAAGTAAACAGTAACCACCCACTTCAGAGATCAGGGTCAT
CATTTAAATGTACACTAAGCTCCTATTGAGTGCAGAGCAT
TAGGCCAATTTGAGATTTTTCAATAGAAGAATAAATATTA
TAAATGTAAACTTCCTTAAAGACCTAGACAGAGATCCTCA
AAACACCGCGAACGGACACCAAGTGCCTGTAAGCTGAGTT
GAAGGAAAGCATACGTACCATCTGAAGCAGAAACCCGCCA
CGCAACCATAAGACAGCACGCACACCAGAAAAACATCTGG
TGATCAAAGTCCTCTCCCCAGGCTGGAATTCACCCAGCTC
AGACACCTGGTTTGAAAAAAAATAGATCTTCTAACACTGC
TTAAGACCAGCCCAACTACCTCCTTTCTAGAGAAGAGGTT
ATATTGATTTACCCTCCCTGGAGAAAATGAAAAGAAAAAA
TCTTACGACAGGAAATCAGAACAGCTGTAAGGAAGCTGGT
ATAGGGAGGAACAGCAAAAATACAAAGGGATGGTAAAACA
GTTGCCAGGTTTAAAACTCAGTTTCAGAAATTTCCTGGTT
TCTGGGAATGCAAATCCAGTTGACCAGTCTTTTTGAACTG
CAGGCTTATCGTTCCCCAACAAACGTGGGCCAAATGGTCT
TGCCATGACCTTGACTTCTGTCAATATTTGCCAATGTTTA
CAGTCCAACTTTCTGTAACTCTGGCCAGCATTGGGGAAAG
AGAACGGGCTGTCAATCCCTGGTTCTTGCCCAGGTAGGAC
CCAATTTTGAATGCTACCTCATCCTCCTTTCCTGAATACC
AGATATCCTAAGGCTGTTAGCAGCACTGAAGACGAAAGCT
CAAGGAAGTAAACTAACCTTACCTGTCTCTGTCCCTCCAG
AGTTAGGCCTTCCCAGCAAGGAGCTGGTCTTAACTGACTC
CAAAGCTGAGAGCTCCAAAGTCCTGCAGTGACACATTGTT
CTCGCTTGCCAGGCCTGCACCCAGGCTTCCTACTTTGTGG
CTCTTCCAGTGACAAGATTTGGCCTGAGTCCAGAGTTAAC
CAAATGAGCAAAGAGAGAGGTGAGGGGAATCCTTTGGTCT
CAGGAATTAAGGCATGAAAAATTGTTTTGAGGGCTCCCAT
ATCATCTTGCTTGTGACTACTATAACACTTGGTTGGTTCT
CTGTGCCCTAATTATGAAACTGGGGTAAAATTCCTACAAA
ATTTCAGGTTTTAATAGAATAATAAAGCATTAAGGACACA
GTAAGGTTGCAAATGTTCTTCTCTTCCCCATTCATTATTA
CTATTTGTAATGATTAATCTATGTCTTTCTCCTAAAAGGA
ATCAAGATATGCCACCCCCAAATATTTGGCACAAAGATTC
TTTTGAGCTGAAGATATTTGAGATTCAGTGACATGGAAAG
GAACAGAGCTTTTGGGGGCTTTCCTTACCTGACAGAAGCC
AGCAACCTTGGAGATAAGGTTAACATAAATTCCTTTTCAG
GGTAGGTCTATCCTGGAGGGGAGAGCATGAGTAAAACATA
TTTCAAATTCCTTCTCCAGGGAAATTTCATGGCCTTGAAG
GAGACAGGAAGAACACTCGTACTTATGTACACAAACATTA
TCACAAAACTTTCTAATTTCCTACTTTTCCCCTGAAAACC
CACTTACCTTTCCAAAAAATAATGTTTTCTTTTTTGTTTG
AGATGGTGTCTTGGCTTGATCTCGGCTCACTGCAACCTCC
ACCTCCCTGGTTCAGGCAATTCTTGTGCCTCAATCTCCCG
AGTAGCTGAGATTACAGGCATGTGCTACCATGCCTGGCTA
ATTTTTGTATTTTTAGTAGAGACGGGGTTTCACCATGTTG
GCCAAACTGGTCTTGAACTCCTGACCTCAAATGATCCACC
CGCCTTGGCCTCCCAAAGTGCTAGGATTATAGGCATGAGC
CACCGCACCTGGCCAGTAATCTGTTTTCTTATAAGTGCCT
TTCTTCTCCCCACCTTCACCTATTAAGATGATGTATAAGC
CCCAATTCTAACCAACTTTTTGAATTACTCATCACTGAGT
TTTCCCACATGTACTCAAGTTACATGTATAAATAGAATTT
CTCTCCTGTTAATCTGTCTTAGTCTAATTTGCAGGTCCCA
GCCACTGAATACAATATGGTAGAGGAAAGGTGTTTTTTTC
TCCCCTTTATTCCCACAGGAAACTGCTAACTCCAGGACAG
GGTTTGTGTCTGATTTGTATTTGTATTCCCTTCCACGGTG
CTTCATATTGCAAAGCAGTTGTCTGTTAAATGAATGAAAG
TAATGCAGACATAAATGAAAAAAACACAGTCATCCAGAAA
TTACCACAGCCCCCAAAATCCATATGATCACTTGCCATTT
ATCACATGCTGCCTTATGATTTTTTATGTCTTATCTTTTC
TCAACTAATATACAAATTCCTATAGTGTAAGCACCCTCTA
AGATATGATTTTCAAAAAGTTAAAAATATGACACTTAAGT
AAATATAAGATGAATATATATCAAAGATTTAATTCAACTC
ATTAATTAATGAGGAAACATTCAGATGCTACAACTGGTTC
AAAGAAGAATTTGAGGAATAGGAATGCATATAGTCAGTCA
GTCAAAAGCATTCTGAAGTGACCTTTCCAATAGATACAAA
ACTGGTTAATATCCTACAGAGTAACAAACTGTAATATTTG
CAATTGGCTTTTCTCCCTGGTGGAAAGTAATTAAAACAAA
ATGGACAAAATATATTTGCTCTACTATAATCAGGAATCAT
TTGCATTGTTCTCAGATAAGAATCATTTGCCTTCCTATAA
ATTTACTGCAAATTAACCTCTATGCTTAAAGAGTTCTAAA
AGAACTTTTAAAAAATTCAATCAGAGTCACATACTCCTGT
GAATTGATCATCTCCAGAGGGCCTGCTAGAAAAATGCCCA
GGAATCCATTGAGCATTTACTCCAATGATCTCTTTTTGCT
AATCCTAAGCTTTGAATAATTTTTATTTACATATCCCATG
TTCTACTTGTTGAGGAATGCATGTTCTTCAGTATCTTTTA
TAGATTTATATACAGAATGTTTGTACAATAAATTATTTTA
AAAAGGAAAATCTAATTTAGCCCTACATAAATATGGACAT
AAAATAGAACATGTATTACAGGAAATAATTGCAAGTAATT
CTTCATCTTAATGGCTTACTTCAGATTCAGAACTATTAGG
ACTTTAGAAACCATATCGCTTAAACTATTGTCTTACTAAT
ATTTCTCCGTAAAATATAAAAATACAAAAATATTCACACT
AAGTGGGCTCTGTAGAGACAATAAATAGCATCACAAAGTT
TGGGTCAGGTTTTTTCTGTCAAATGAGTTGGAAGAAAACT
TTGCCTCAAAAGTTTTTGGATTTTAGAATTACAGATTAAA
GAGAGAAACAGAAAGTGATCTAGAGAGAGAGAGACAGAGA
GTAATATGGTGGGTTTTAGGGGAGAGGCAGAATCAGAGAT
AGATGCAGAGAAATAGAGATGCTTAGGAAGGGGTGTCTGG
GAACTCTGAAGGACAAGTCTCCACCTGGCACTGCCATTGT
CCCCCTGCCCCAACCCTGCTCTTCCCTCCTCAGCCCTCTC
TCCCCACAGGACCAGCAAGAGGGTCAGAGACAGAGATGGA
GACAAAAGACAGACAGAGGAGACACTGACAGAGTGAATCA
GAGAGAGACAGAGACAGAGGAATTTCTCCTCTTCCCTCTG
CCTCCCTCCTCCTCTCCCCAACACCTCCCCCCTCACTACC
TTCCTGCCTCCCTCTGTTCCCCTTCCGAGGCTGCATGTTC
TTCAGGACTTTCCCTCAGCTCCAGGACAGGGTCCTCCTGG
AGCTCCCGATGGGTGAATATTTACACCACAAAAGTAAATA
AAGATTACAGGCTTATATATTTTACTCTGTGTATCCAAAA
TTAGGTAAATTGATAAATGAGCATTTGCAGGCTCTTCTAT
TCCTTTGAACATTAAAAGATAATTGGATCTATGCCAGATT
GTTTCCTGGAGAACTAGGGTAATAGATCAGGTGAAACTGT
TGTTCTCAGACTGGTTTCATTGCTTTACAATGGAATGGGC
AAGCTGGGCGTAGTGGCTCATGCCTGTAATCCCAACACTT
TGGGAGGCCGAGGCAGGTGGATGGCTTGAGCCCAGGAGTT
TGAGACCAGCATAGCAAGACCTCATCTCTACAAAAAAAAA
AAATATATATATATATATATATATGTATATATATATATAT
ATATATATATATATATTAGACAGGCATGGTGGCATGTGCC
TGTAGTCCTAGATACTTGGGAGGCTGAGACAGGAGGATCA
CCTGAGTCCAGGAGATGAAGGCTTCAGTGAGCTGTAATTG
CACCACTGCACTCCAGTGTAGGCAACAAAGCAAGAACTTG
TTTCAAAAAAACAAACAACAACAACAAAACACAAAGAAAT
GGGCAGATGGTAGTTAAAGGAAAAGATCAGGAGGTGAGGA
AGGAGGAGTAGAAATATAAAAGTCCGCAATGCCCAATCTG
GGGGAAGAGTTGTGGGAAGTTATAAAAGGGGCACACACAT
TGCAGTGTGTGTAAGATTTTAAAAGAATTCGGGAAAGACT
ATTTTAAGAAGTTCTACAGGGTGTCATGAATGGATTCCCT
TTGGTCTTTGTCAAGAGAATTCAGAAAAGATTTAAATTGC
TCTTCTAATTGTTTTTTACATGTTGGGTTGATGTTTCTTG
AATGCCTCACCAAAACAACCTGGGCCAGAAAAGCATGGGG
GGCGCACGGCCACATATTCAAACTTACGTACAAGGCATTT
GAGGTTGGGGCATGGAAAAATACTGAGGCACTGTGTGTAT
GTTATTTGTCCATAAGAATGTAATTCCTTGACCCTGAAAA
CAGGACAAGGAGTGGAGTGTGTGATAAGGAACGCTGAAAA
CAGCCTCCTGGGAATGCGGTTTGAGTGCTTTTACAAGGCC
ACAGGTGTCTCACAACCCGACCTCAAAAAGCCATCTGGTG
GATGTTTGTGTTTTAACAAGCCCTTTCAATGAATACATGG
TGAGCAGATATTGGTGCGGACTCTCTCAGAAGAGCTGCCC
CCTGCCCTGCTCAGCTGGAATTTTCTGAGAACTCATTCTT
GGCATTCACTGCAAGCTATAAGCTTTGCAAAAAGTAGCCT
TAAGGCAGATTCCATGAGAATATAAATTTTAAAAAGAATT
TTTAAAAATCAAATTGTGCATGAAACACTGTAGAATAAGC
TTTAATTATGAGTTTAGATGGACCTGCACTGTGGGAAGAT
CAGAGTTGATGCATTGTTACTCTAAGTTTTAGGGGACAAG
AATAAGTCACCTTAAAATATGCCTCTTTGGCATAAAGATT
ATTTTGAACTGCAGGCAAATGAGATGCAATGGAAGCAGAA
AGAAGCCTTCCTGGAGTCTCTCTTAGATGACTATAAGCAG
AAACTTCTGAGGAATGAGGACTGCTGTAAGTCCCTTCTCT
CGAGGGAGCTTTATGTCCATAAAGAAGGCAGTGTCAAGAC
AGACCTACACAAACCTTCTCCATTAGTTTCTTTCAGGTAT
TTGCCTTCTCAAAATTTGCAGCCCTAGAAACTCAACATTC
TTTTCCTTTGTCTTGTCACTTCTCTACAAAGTTATTGCTC
TTTTGTTAAGATGCTATATAAATCTAAGCTCTAACTCCCC
TGTGAGTTACTCATCATGAGGTTCCTCCCACGTGGGGTGT
GCTGCACACATTAATAAATTGTTTGGGTTTCTCTTGTCAA
TTTGTTTTGTCAGTCTAATTTACAAGGTCCCAGGCAGAGA
ACCTAGGAGGGTAGAAGGAAAAATAATTTTTTCCTCTCTT
ACAAAGTAATGGCAGCCTAACTCCTCAAAGGCTACTGCTC
ACCTTGTTATAGCCCTTCAGACCTGCTACAATGTTTCAAT
TACCTACTAAGGCAGATTGCTACTTCTTCTTCAATAGCTA
CTGAACTCTTCTTTGGTAACTAAACCCTAATTATAGCTGG
CACAAAGCCACTTGGAATAAAAATATTCCAGCCTGCATGA
AAGCTGTGTGTAGCCACTTGACTATGTTTTGGCCAATGAG
ATATAAGCATAAGTGTGTTTGCAAAATCTAGGAAATATAC
TTGTTTTAATTTTTAACTTTACAGTACGTGTATATATTTA
TGGGTTACATGAGAAGGGAAATATCCTTAAAAGAAGCTGG
TATGTCCTGTTGCCTTCTTCCTTCCTGCTGGCCAGAGTGT
AAACATGTTTTCTGCAACTGGAGTAGCCACCTTCCTCTAT
GAAGTAGAATCCAACACATTGTTCTTTTTGAGCGAGAGAC
AGAAAGAGAGAGAGAGTCTTACTCTGTCATCCAGGCTGGA
GTGCAGTAGCATGATCATAGCTCACTGCAGCATCAAACTC
CCAGGCTCAATCAATTCTCCTGCTTCAGCCTCCCGAGTAG
GTAGGACTACAGGCGCACCACCATTCCTGGCTGATTTATT
TTTTATTTTTGTAGAGATGGGATCTCACTACATTGCCCAA
GCTGGTTTTGAACTCATAGCCTCAGGTAATCCTCCCGCTT
CAGCCTCCTAAAGAGCTGAGATTACCGGCCTGAACCAATG
TGCCCATGGAGATGTTATTTTCGATTTACTGAAATCCACA
GCTGAAACCAACTCTAACATGCAACAGAGTTTGAGTGAAA
TGACTCAGGAATTTAAATTCAGAAAAGAATATTTAACAGA
CTTTATTAAAGCATACTCTGACACAGTTTCCCTTCCCATC
CATAAATTCTACAAAGACAATGGGTGAAAGAGGAGAGAAC
CTAGGAAGTGAAAACTGAATGTCAATGATGAGGCAAACAT
ATCAGTAATGAAGGAAACCCAAATGGATAAACAAGTTATT
CTCTGAAAGTAGGCTGGATGTTCAGTGAAGGGCATTAAAC
TTGTTGAGAATAGACCCCATGAGAGCTGCAACGCTGCTTC
CCAAGTGTTCCTATGCTTCTGAAATTATTTTGCTTAATTG
CAGAGAAACTCTCCTATAGAATCTAATCTGATTTTCACAG
GTAGAGTGTTGCATACAACCAAAAAGGCATTTAAATGCCT
TTGGGAATTCAGAAGAGTAGTTGTTCTGCCTGTAAAGGGC
TGAAGGAATGCAGCTGACTTTGGCTTGATGAGAATAAAAG
AAGAAAGACCGTGCTTTGATGTTTTTAAGAGAAAGAAAAT
ACTACTCTCCATGATTACGGTATGCTATGTCATTAAAAAC
CACGTTCTTAACTATCCCAGTATGCAGTAAAAAAATTCCA
GTACATCATATATTCCCCTCCTCTGCTTAAACAGTATCAA
ATGCATGTCACTGTATTATTTTTTCTTTTACATGTTAAAG
GAGAGAAATGGACAAGAGAGTATGGACAGTATTACGTAGC
TCCTGTTTCCTACCCTGAGGTCCAAGAATGGGTTTCAGGT
CATGACCTACCTAAACTGTATGGAAAACCTATGTGTCAAC
GTTTTTCTGGGTAGAGAGTCCTTAGCATGTCAAATTCTCA
AATGAGTTCAAGAGAATGAATGAAGTTTAGATGGTGCAAA
ATACTTCTAGAGACCATAAACCTTGGTGATGGGCCACTGT
CAGACTGCCACAGAAGTGCCCATGGGCTCATCACCTCCTG
CCGAGTTCAAAACCAGCTTGGGCAACATAGTGAGACCCTA
TCTCTACAAAAATAAAAAATAAATAGCCAGGGCAAGCTAG
TGAACCTGAAGGTTGATGCTCCTCACAGTGAGTCCTAAGT
GAAGACCCTGGAGAGGTTTAAGAAATGGTGTAATAATGAA
ACCTACAGGAGAAAGGCAAATAATGACCATCACCCAACAC
TGAAGTACTTGCTGAGTAATCATTTTCTAATGCTGGTATC
TTTGCTAAGTTACCAGCAACATTTTAAAACAGTGTGGCAT
GTGTCTGTTGGGTCTTAACATTTACCTTGTTCTGAGATAT
TATTGGCTTTATAAAAATCACGACAGTGTTAAGGTGTGTC
ACTCAGTAATGGTGCTCATTTACCTCTCTGTAAAACCCAG
AGAATGATTCCAGACACCCCAGCCTTTTACAAATGATGGC
TTGATGGCTGAATTAGAGAACACTTGCAGAAGTGCCTGGA
GATATTTCCAAGGAAATTAAACCTTGACACCACATCCTCA
TTACTGTCAGTCCACCAGCTAGATTATTAAAGCTCAATGT
ATTCATCAGTACATATAACCACTGTCTCTCACTTGTTTTC
AAACTGGAGAATTCATAAGTCATTTTCATTCTATCAGAAG
AACCCTTGACTTAAAGAATTTGGAAATCCTCTGTTGTTAT
GAACATTTCATTTTATCTCTATTGCTACTGACCCCAAGAG
AGTGTTCCGTTACTTTATCATATACATTTATGTAACCATT
ATCCAACATTATTTGGTCAAGGTCATTCATGAGGGGGAAA
GAATCCCCAGTAGAAAGAGATAGGTTAGGTTACAAACCTG
CTGTTAACCTTTCCTTTCCAATAATAAACTCTACACAAAG
GTCAGGGACTTTGTTTTAGTCATTGCCTGGCAACTAACAG
GTAGTCGCTAAATATTTGTTAAATAAATAAATGAAACTCT
AGGATGTCAATAATGCATGGTACTCACATTCTTACTGATA
TCATTTTGAAATGCTGGTGGAACTTGAACTGGTTAAAATC
ACTAGTTGGAAATATACATATAATCTGATAATTTGAAAAT
CATCTTAAAGAAGCTAGTTTCAAACACATTTTAGACAATG
TTATTAATATTTTGCATACGTATAATGTACCAAATGTTAT
CTTTTCATGTGTTACCTTAAAAATTAATTGCATTTTTAAT
TAAAAATAATTTTATTGTATTTTCTTATTACAAAAGCAAT
ACATATTACTCGCATATTTTAGCATGATTTTATTAATCCA
GGAGATAAACATTTCTCCAGAGAAATGCATCTCTTGGTTT
ACACTTACAATAAAAATCAATGAGAAACAAAGTATTCAAA
AAAAATTCACTGTCCCTTAACACCGTTATTTTCCTTTTAC
AGAAGACAGATATCTACATTCTGGAAATTTAACTTAAGTT
AATATGACATTACACTTAAAAGCCCTAACTACCTAAATTT
CTACAAAAACAAACAAACAAAAAACCTGACAACATAAATT
ATATTACATTCTGATTAAATACATGCAAACAGTGACATGA
AAACTCAAAAATGCCTTACATGGATAGAATAAATAACTAA
ATATAAACATTGTCTGATCATCAAAAGACAGTTTTTGATG
CAGAGAGAAATCCATATCACAACAAAATCATTATAGTACA
GCATGCGGTAGGCAGCCAGATGAAAATCATCTGCTACAGG
GTAAGGAGCCTTCCTGAAGGCAGCTTTGTATGTAGAAAAG
CAGCTCCTAGTTGCTGGATGCTGAACCGCCTGCAGCCCAG
CTCATCACATCTTAGGTAACAGAGTCCTGTATCATCCACA
GTATAAAAGAACCATTTGAGAAAAGCTACATTTCGTTACT
TTTCTTGCTACTCACGCTTTTGCCCAGCAAGTGAGCATTT
GAGTGAAAAGGAAAAGAAAGAAAAGTAAAGCTAAAAACAT
ACTATTCTTTAAAAAAATAGACTTTCCTTGCAAGATACAA
TATCCTGTGGGGATTCCATACTCTCCTTCAGTAACAGTGA
CATGTCAAAACCACATTTACAGAGATACATTCATACATTT
GACAATCACTGGGGAAAAGTTATCTCATTTGTCTGTAAGG
AAAAGCGAATGACTAATGCACTGAGGTGCTGGTCCATGAC
CCTGCCACCCTCACTTTTATATGAGAGACCAGTGACCACA
ATAGTGACCAGTGGCCAAGAGGCAGGTATCAGGAGACTAC
TGCCCTCCAAGTCACAGCCACAGCTCTCTCAAGGACTGTA
TCATGGTGACAGACCCCACAGAGGGGCATGTCTCCTTCCA
CCTGTTCCAAAGCCAAAACACTCCCTGATCAGGCTGATTC
TCAAGGAGCTTTCTTGACTTACTCACGTGATATAAATGGC
ACTCTACTTTTCTCTCTAGCCCACATTCCCAACCACCCGG
GAGAACCACATCAGCCCCATCTTGATGCATGAGAGGCACG
TGCATCAAGTCAAAAGTACAGTAGCTACAAAAGGGAACTT
CGAAGATGGGTACCCATTTTGGGGAGTCTTGCAGTCAGAT
CCTGTCCTGAAGAGCCTGGAACAAGAAAAACTTCTCTAAA
TGAAAAGGTTGCTACTGACACTGTTCTTCTATCAAAACAG
AAGAGATGTTTTAGGGACTGAATTTCTCAGAAGACCCTCC
ATTCACCTGGTGATTTGTCTCTTGCTTCCAATGTGGCAGA
TGGTAACTGCTAGCATATGTATATTAGACTCTAGCCTACT
CACCTGGAACAGTGGCAGAGACCAGCTCTTACCTTCTCAC
TTGAAAAGTAAATCTGAAGAAGTGCATTTGCACTTTGGGC
AAAAAAGAGCCAGCAAAGGATGCAGACAGTCACAGGTAGG
ATGTTAAATGTCTATACAGAATGAGATTGACCAACTTGGA
CCAAACCCAACAAAGAGATGACAAAAAGTCACTGGTTCAT
GTTGCTAAATGTTTTTGAGGCACAGGGAAGTTAAATTTTT
CAGTGTAACTGATATTCCCATTAGGCAGGAGGGGAGGAAA
TATGGTGACGTTTCTCCAGGCCTCGTTTTGGTGGCCCCCA
AAGTCCAGTTCCCATCTAACTTCCTGTTCTCGCCTCTGTG
GAGCTGACATCCCAAGCTTTTCATTAGATCCCAGTCGTTT
GGAGAGGTGAGGCCTGAACATCCACATCATTAGCAAGGCA
ACATGAGGGACGCTGCAGAGGGGCGTCTGCGCACAGCCAG
TGTGGTCTCTGCTGCCTACAAGCCAGAGAGGAAGAGACAC
AAAGCTATTACAGCACCACCAAGCAGTGAACATAAAAGTA
GAACAGAATCCTTCCCCTACCTTCCCTCCTCCCTCAACCT
CCCCATCCCCACATCCATACACATGCATGAACACACTGGC
GTGCCTACACACACACCTTGACTACTCGAATGGCGTAGTC
ATGGTCTTCTTTCCCTGAAGAGCTGACCTCATGACCATAT
TGGACCAGGCACTCCTTTCAGACCTGGACCATAAGCTACA
TACCCAAGATATGAAGCAGGAGCCGTCAGGATCCCTCTGG
TAGAAGGAGATCGTGTAGGCTACGTCAGCCAAAAGACCAT
GCCAATAAAGCGACACTGTAGTCAGGGGCTACTTGGTTTC
TGAGGAGGGTCCCTACTATTTTAGTTATACGAGTCCATTC
TGAAACCAGTCATCTGAGCAGATCAACTTCTTCCCATTAA
CTGGCATCTAACATTTTACCTCGTGGGAAGTTTTTCCCCT
AGAACAGTGCTTCTCAAATGTTAAATGTGCATATGAATCC
CCTGGTGGTCCTGGTAAAATGAGGATTCTGACTCCGGAGG
TCTGGGATGGGGCCTGGGATTCTGCATTTCTAATGAGCTT
CTGGTCTTTGTTAAGGTAACAAGGAATAAGGCATGAGAAT
GGTAAAACAATCCCATCTGTATTTCCTGTCTCAGAAAAAA
TTAAATGCTGTTTTATACCCTGGACCATAATCTCTTCAGA
AATGGGCAAATCACATTTTAGGAACAGCAGTCCACTAAGT
GCTAAAAAATCTCCAAAAGTTTTCTTTATAATAGATAATA
TGAGTTACACGTTGCTAATGGGAATTACTGCACAGTGCAG
TGAAATGTAATTGTTTCTTAATTCTTGCATAAGTGCCAAC
AGGTACACACAACTGTTGAAGTTCATGTGCTTTCCATAAT
GTTCTTCCTATTTTCCCCAGAAGGTGGCAGAAGAGAGCCA
TGGCTACACCATGGTCTGCAATTACAGCACGAACTTCTGT
TGGCTTGTCTGAGTCTGAATCCTTGTGCAGCACGAGGCAA
AGTTTTAGGGGTGGGGAAGGAACGGGAAACACAACTGAAA
ATACTAAACAAAAAACCCAGAAGCCTTCTGATAGGTTCAA
GTTACTCAACAATTTTATTTACCCATTCTACACACACACA
CACAAAAACACATTTCAAATACAGTTATGCACACTTTAAA
TGGATGAGTGGCATACTTTGTTATCAATGCCACCCAATTA
AATCAGAATGTTGCTAAAGACTTATGTTCCTATTTCAACA
GAGCAGTGCCTAGGAAATCTGCAGTAGAACTCTATTCCTA
GGCTTCCCAATCTGACCCATTCCCATTCAACCCAGAGGTG
CTCAGCCCCACACCATCCCCCTTCCCAAAGGGCACCATGT
ATGATCAGCCCTTTGCTTTTGCCATAGCAAAACCATCACC
ATACCAGCATAAGTTGATCTTCTTGTTAGGTCAACATAAT
AAAAAACGTACATAAGCAATTCAGATACAAAAACATTGTG
TAGGTAAACATTGGTCACAGATATCCAGTGAAAGGCTTAC
TGGAAAGAATACTTTTGCCAACCCTTAAAATCAATTTTTA
AATGCCAAATTTTCTTCTCATTTTTACTTACTAGATTAAG
CATAAAATCCAAATGCATGGCTGACTAAAAATAGCAGCCC
TGTCCAATGGAATACAACATTCCAGAACAGGGTAAGCTGG
GGACACAAAAGCTTCAGAAACGAACAGCGGAACTGAAGTC
CTGCCCTAAAGCAGGGGACTGGATGAGGTGACTTCAGGTA
AAGGTAACAACTCCAGGCTCTGAATAGGCATTCCCTTAGC
TGAGTTCACAAAATACCATAAAAATGATGTATAACCTTTA
TCTTGTACAAAATAATGAGAATTTGGCCACTACTATATAA
GAAATATCTATTTAAAATCATAGTGTACAGAACTCCCCTA
TAAAGAAAACATGTGGAGTGCTTAATTCCTTTCTTTGTTA
GACACATTTAATAGACAGAGAATTACCATAATGTACATAC
ACTTCAATGGGTACAATCAGAAAGCAGGCAGACTGTCAGC
TTACAGACCCCAGACCATTAGGCAACTCCCAGATTTTACT
AGTCTATCAGTCAATACACAGACATTACTAGAGTCTGTCA
GTCAGTCAATACACAGACACTACTAGAGTCTGTCAGTGAC
AAACAGATCCTACTAGAGTCAGTCAACACACAGATCCTAC
TAGTCTATCAGTTGGTCAACATATAGACTCTACTAGAGTC
TGTCAGTCAGCACACAGACACTAAAGTCTGTCTGTCAGTC
AGTCAGCACAGAGATCCAACTAGAGACAGTCTCCTGGACA
GTATGGGTCTAAATTAAATCCCTGGACACGCTTCTGATAT
CTGTGTCACCTTCAGGGAAAGTCAATTCTACCCCACCAGT
GTTGCAACCTGACTCAGTTGTTACATATTTTCGATAAGTC
AAAATACATAGAAAAGCTGGGTAAATCTATCAAATTTCTT
AACAGTGAACACAACATGGCTTCTGGGCTTGGCAAAGACA
ATGGAATGTGCATAAGATTACATAACCCAGATACAGTCTT
CTGATTACTGGATACTTTTTCCCTCGCCCATTGGCCACTC
CAACCACCAATGAGTTTCTGTCAATTAAGATCTCCGACTC
CCAAAAAAAAGGTAACATAGATGAATTTATTTCCAAACAG
CTATATCATATGTTTCTTCAAAATGCCAGTGTCTCTGAAG
ACCAAATGTGGGTTGCAAAGAGGATTGCCCAGATACTCAT
ATGGAATACTCACCCATTCAGTCTAGGGGTACAAATATAT
TGTGTCCTTAACTCCAACTTCTTCGGAAACAAACAAAAAT
AACAACAACAAAACACCAGAGGCAAAGATATAGGGCAGAT
CCCTAGCACAATGCAAGTTTTTAGAAGCTTTTCTTATTCT
ACTTTACAACTCAATGTAAAAATCATCCCTTTACCAAAAC
AAAACAACAATACAGATAAGAGCTAAATTCCAATTTAGGG
ATTAGGAGATAAGAAGAGAAGCAGGTTCTCTAAATCTGCT
TTAGAATTCTCTTTCAAATCTGTCATAGACTTGAAGCAAG
AATAAGAAAACAGAATAATTTCCCTTTCCCCACTTTAGAC
AAGTAAATTTAAAAAAAATTTTTTTAGAGGTGAGGTCTCA
CTATATTGCCCAGGCTGGTCTCAAGTGATTCTCCTGCCTC
AGCCTCGCAAGTATCTGGGACTACAGGTATAAGCCACAGC
AACCAGCTTATTCCAGTAGATTAAATGCTAATGTCTTTAC
CTATTTCTCACAAAACAAAACTTATAGCCTCAGCAGACAG
TACTTTTAAGTCCATTTTTATTTTGTAGGACTTGTGATAG
ACACAATCATAGTAATGTATACAGACTACCAACATGCATT
CAAGTAGGAAGACCAGGAGAGAAAAGATGAGAAGTAGAGA
TGAAACTTCTCTAAAATTTGGAGTAAGAGCTCTTTTCCAT
CCCACATTCTCCTGGCTTCTTCCTGCTGGACTTCTCTGAA
GGGATCTTGCTTTAGAAACTAAAGGATGCTGAAGACCTTG
CTTGCCAAATTCCTATTTCTCATGTCCTACCTGAGGATAA
GACCACCTCAGCTCCTCTTCTGGAGAAAGCAAACTAGCAC
GGGGGAGAGTGGGGAAATAACAGCAGGCTGAGAGCCAGAA
TGAACATCCCAGTGACCTGTCTGTAACGCTGGGGTTAATG
GCAGGTTAACACAATGCTAGCTTGTTAGAGAAGTCCCCTT
TTGCTAAGAGTAGGTACAGTGTTAATCCAAAGTCTGTGGA
TCAAAGTGTTCCCTCTTCTCATTCATTAGTTCTGAATTAC
TCTCACCTCACAGCAGAAGAAAAGACTGAATGCCCATTTG
GGCTACAGATGCCACCATCCAAGCAAATGTAGACAATGCA
ACCTTGTAAAAGTGCCAAACACACCTCCCCAACCATATCT
CATTCTCACATTGGTGGTGGTGGGGGCATCCCCATCCCCC
AATCCTTGTAGTCTCATAGCCATAGGACAACAGAAAAGTC
AGGAGAAGCGATGTGATGGTGAACACTTCTAGACTCAGAC
TGTTGCTATATTGCAAATGTCCATTTGTTATAAATTACAT
GTCCTGTCTCTTAAAATAACCTTCCTCTGGGCAAGGACCT
TTTCTTCCACTTCTGTGTATCTTTCCCCTATCCCTGCCCC
CACCAGCCCAAAGCGCCACAAAGACACTAAGTACATGTTA
TGTAACCACTAAACAGGAATAGCAGGTTACTTAACATCTT
GGACACAATTTTGAGAAGAATCTAGGTAAGCAACCTTTAG
AAGCTGGCTATGGTATCCTACTTGGGACATATGAGTAAAG
GACTCGGGGTCAGGAGTCAGTTGCCAGTGATGACAATCTT
TATCATCCTGCAGGGTCTGCACCTCTCTCCAGGGTGCTTA
AAATCCCCAGTTGCTATCTAGAGACAATTATTTAATTCAG
TGATTTGTTCCACATCACTCAGCAATGTAAAGGGTTAAAG
ATGGGACTAGAACCTAGATTAACCCTCTAAAACACAGCAG
CCTGCCTTCCAGGGGGTTATATCATTTAACATTATGATCT
GCTCAAACATCAAACCCAAAGAACTGTCCTTTCAGGACTA
TGAGGAATTCAGAATTCCTAGGCTGGCACTTTTGTCTGAG
GAACTACTATCCAGTATTTTTCCACCTAACTTCCTAAGGT
GGAGTTCTTAACCAGGGCTATGAATCAGAATCATCCAGGA
AGCTACTTAAATACATGCATGTCCAGACCCAGATCCCAGA
GATTCTGAGTCAGTATTAAGCGTAAGGTGGACACAGGCAT
GTTTATGATTCAACAATTCTAAATGGGATTCTAAGGAATA
CTCCTGGATGAGAACCACGGCAAAAAGTCTTCCATTACCA
AATGAAAATGCCCTTGGAAAATAGCTAACTCCTTCTTACT
GGGTATCTCTAAAAGGCAAGTGGATAACTTTAAGGTGGGG
AGTCACCTATCTCTTTTTAAAATCCCATGAGAACCCTCAA
CTTGCCTCTCAGAAAAACATACATATATTCGTACATTTTG
CCTGCAAAATTGGGAAAGAGAATAAGCCACCACGGTCATC
AAGGGGCTAAGAATTTCTTCCCTAAAGATTTTCTGTTTAA
CCCTACAAAGAAAATGAAATGACAGAAGTGAATAGAGAAA
TACAAACAGTTATGAGCTAGATCCCACAGGGTTCCAAGGA
CTTCTCTGGACATCAAGATGAGATAGTTTCTCCTTATGAA
CAAAAGAATACTCCAATGAGAGAGACTAAATTCATCATCA
AGCTTTCCCACATTTGGGGAAAAAAATGCTCATGTAAAAA
CTATTTTGTTTTGATGTTTCTTTCTTCTTAAGGAGAGTGT
GCTGAAACTATTCAAAAATAAGCAGTTTTAGTGAACTCTT
CTCTGCTTCTTGCCTTGAGCAACTCAAACATCAGTGGTGA
CTCTTGAATCTAACTGCCCTTCTAAACAGCCCCAGAGGAT
ACTGGCTTTGGCAGGAAAAGTTGCTGTGATTGGCAAAGAA
ACTGAGAGCCATGGGAGAAAAGATAGGACTGCTCTCTAAA
AGCCCTGCAAGAGCTAGAGCCCACCCTACTCTCCTAAACC
CCACTCTGCAGACCTCAAAAGACCCGGGCCTGACTCTAAA
TTAAAAATAAAAACCAAGACATTTCCCACATGCTCAGAGC
CAGATTCCCCCAGGGCATCGAAGACTTAGGACTGTTTCTC
ATGAAAGGAGGCAAGAACTCTCACCCTATGTCTACTTGCA
AGCTCCAGGATATTCTGTGGATGTTCTGTAGCCTGGGCTG
GCCCTTGCAGGACCTGGCTGGAGAGGAAGGGAGAAAGGAA
AGGAAAGACTCCTCCAGTCCAGATCCATTTAGACCCACTG
CAGAAAGCATCAACTGGGCCAGACTTGTCTCTTGCCAATC
ACCCCTTCCTTCCTAGACAGACACCACAATGACATGCATT
ACACCAGACAATCCAGAGGGGACATGAGAGTGGGGGAAGA
AAGCAGTCAAGTAAGGAGTGTGAGGAAAACACACATTGAA
GAGACGAAAGTGAAGGAAAAATAGACTTTTTGTCCCCCGA
CTGCTCACATGCCCTCCATCCCCCAACACTTCACCAACAC
GAGGACATTAGTGAAGACACCAGGGAACAGAGAGAAGATC
CAAGAGTGTGGGGCATGCTCAGCCCCAAGGGAGTGTATCT
TTTTCTTCCTCCTCCAGATCACCCCATCTGAGAATCTGTC
CTAAAAGACTCAATTTGCTAACTTGCCCCTGGGTGAAAAG
ATGTTTCAAACTGAAGAACAGCTTAAGTTGTCCTATAAAC
ACATAACCTCATGTTCTGTGTTAAGATTAATGGTGAAGTG
TCAGGGGTGGGGGTAGAGGGAGGAAGTTAATGACTCCTTG
GTGATTAGTGACAAGGGCAGGAGGCCAGGGCTGGAGGGAA
ACACACAGTTACACCACCGGAATGCTGACTTGGGTCTTCG
GCTAGTCGGCCCCTTCTTGCATGTCCTGGGCACGGAGAGG
GCTGAGGGGCTTGAGGGGCCGGCTCCCAACACTGTAATTT
CTTGGACGCCTTATTGTATTCGAACTGGACAGAGGCGTAA
AGCTGTTCCTTCTCATCCTTACAGGGGTTTGGTTCTTGGG
GAAGTTGTTCTGATTGGAAATGGAGTGACACCACACAAAT
GAAAGCCAAGCCAAAAGCTCACTCATACAGGTTAATAATG
CGCTTGTAACCACAACAGCTTCCCTCACTCCTGCTCCTCT
GCACACAGGGTCCCTCACAGGGCATGGCCCATGGCCTGGC
CTCCTAGCATCAGGGAGCTAAAAGGGAGAAGCTCCTTGAG
CATAACATTCCAAAGCAGGAAAAAGACCCAAAGAAAGGAA
GGGGCTTATTGAAGACCACACAGATTACCAGGGACAGACC
TAGGAATGAACCTACACCTCTTGACCCCCACCTTATAGGC
TCCTCTGGACTCTGCTTTCTAAAGGGACACTTGGGGTTGG
AGGGGGGTAGTAATTTGCATTTCACTTCAGCCAAACACTT
CCCATATTTAATTGAATTTCCAGGAGCCAACATTCAAGGT
TAAGACTCACGAAAGTGGTACTAATTTAAAAAAAATAATA
ATTCCAACATCAGTTTCAGATGTAGCAAACTACGTTGGAC
ATAAGTTCTGAATCTGTTTCCCTTTTGTACATAAAAGAAA
CCCCAGACTCTCAATGTCAAAGCTTCAAAGACTCAAGGTG
GCAAGGAAACTGGCGTGTTCATCATGGGAAAATACTTACA
GTTGGCTTGTCACGGTGTGTGTTCACAGCCTCCACGTTAA
GTTTAATTGTTTCCACTTTGCACCCTGAGAAAACAGAGGA
AAGAGAGGACTTAAAGAAAAAGGTTCAATGGAAAATTCCT
TAGTTATGGGAAAGTATACCACAAAGGAATGTACACATTC
TGCAATACACACAGTCATGCATACATCCCTTTCAAAACAG
AAGGCACTGATGGAGCTTCCCTGATATACAGAGATAATGA
AGCTGAACTCTAGACAAACTTCAGAGAAAATTCTGACCTT
CCTCAATTCCCAGCTCCCGCCAGCCCCTATGTGCATAGTT
ACCGTAGGCCACAGGAGTAAGTTTGAAGATGGTGTGGAGA
GGGCATCTCAAGTATGGCAGCTCATCTGAAAACAGAAAGA
CCAGGTGAGGGAAGTCTCTTAGTATTATGGAGTAAGGTCA
AGTTAGTGGAAGAAAGAATCTACAGAGCTCATAATGAGTT
TCCCTTACTCTGACCACCTCTTAGAGTTGTACAACTTCTC
CCTTAAACCCCAGACCACAAAGCCACCCAACCTTCTGAGT
GGCTAAGGAAGGAAATAAGGCCATCTTAGATCCTTCCATG
CAGGCAAAAACAGGAAGAAGTACTGTAGCCAGAGAGCCCA
ATGGAAGGGGGTCACGTGGGTACAGCAAAGGCCAATAAGG
TCTGACCACAACAGCTTCCCAGCAGCTCAGGATGCTACGC
TCAGCGTCCACAATGCAGATTTCCCAGGAGCTCCTGAAGA
TCGGGAAGGGAAGTATGGAAGAAGGCAACGGCACCTTCTT
ACTGCCCTTACCCAGAAACAACTGCTGCTCCTAAAATACC
ACCCTCCTAGTAGGCAGCGTGGCAGGCTGGGAATATTCAA
CCACTGTCCCGATGCTGCCAGCAGTGTCAGCGTGACACTG
GCCCTTGAGCCAGGCAGGATCAAGGAGCACCAGCAGCAGC
CACTCTCCATTGGAAGCTTTCGTAGCCACAGAGTGAACTC
AGCAAGTCATTGGCTCAGTGGCTGCTGGGAGCCCCACACT
GCTGTCTGGAGAAAGTACTCTAATTTGAGCGGAGACAGGG
AGGTCTGTTTCCCAGGAATCCTGGTGCCACTGCAAGTCCA
GCCCTCCCGCGCTGGATGTGTCTCCCAGCCCCTCCCTCAA
AGGCACCTGCGCCCTTATCCAAGAAGTAGGCCAGGAGACA
GCGCATGACAGCCTGGTGGGAGATGACGAGGACATTGCCC
TGACGTTCCAGCTCCATGATGACAGGCTCCAGCCGCTGCA
CCACGTCCTGGTATGACTGTGGAGGGAAATGGGGCAGGCT
GGCAGGAGCCCAGGTGCAAGCTGGCAGCTGCCCAGGTGCA
AGCTGGCAGCCAAGTCAGTGGCTGGACCTTGGAGACTAAG
GGCCACTTCTTCTTTCTCAGCTGTCTTTCCTCCTGGAGGC
TCAGTGAGTTTATCTCACCTGCTAACTGCCCCCAGCCCTG
GCATCTCTTGAGAAAACTCAGATCTTTCAAAAGCAATATT
TAGACCAAGAAAACTACAGGTTAAGAAGAGGAAGTGTGAC
TTCAACCTGTGTATATGTGCTTTTTCTTCCCACAGATTAA
TACAGGCAGTGAGACAACAAGAGACAACTAGGGGTTTCCT
GTACCTCTGCCATTCAGTTTTATTTACTTTTGCCTCACAC
ATCCCTAGAGTATGGAAGCCACTTAGACAAGGAAATAGCC
TAAAACACTCAAGATGATAGGGAAATAATTCCTATCCCAT
ATATTTACTTGGTGACTCCACTTACTTATGTGGGGGTGGG
ATTCAGAGAGTACAAGGAAAAAAAGAAGTAAAAATGATTG
TGTTGATTCTAAAACACACTGAACAGATGATGCCTTGTCA
CCCTTATCCCTGGGAATCTTAACAATTAATGAGGCATTCG
ATTGTCTAAGCTGAATGAAACCAAAATGACCCAATGGAAG
GAAGATAAATGATGCCTAGACCCTCCAAATCACATTCAAT
CCTTCCCCCAAATTAAAGCTAAACCCTCAGCAAGGGTCTA
GGCAGTCACTTTATATGACAGGGGCGTCTTACCTCCCCAC
CAGGATATCGATACAGATACTTCTCTTGATCGCGAAGTGC
AAACTCTTCTGGGTACCGTTTCTCAATCTCTGCATAGGTC
ATCTCTTCACACACACCCTGCAAAAAGCCACTTGAAGCTG
GCTTGAAGAGATAGACTGTACCACACCTGCCCCATTACAA
ATAAGGAAGATGACATCGAACAATGCTAGTTTCTTAGTAC
CTGCCAGGCACTGTGCTGGGTCCTTTCATGTATTGCAGCT
GCCTGTGACCAGAGTGTCACAGAGTGTCTGTGACTCACCA
GGTGAGGACCACTGCAGAAAGGAGGCAACTTCTCTAGCTC
AAGCTACCACATTCTCCTACTACTGGGGGGAACTTACAGG
TCAAGAAAGTCAAGAGGCTAAAAGGAACAGGAAGCAGAGA
AGGAGGGAAACCAAAGGGACTGGAGACCTTGCATGAAAAA
TAAAAGGGTAGAAGGAAGGAAAGAAAAAGAAATGTCGGCC
GGGCGCGGTGGCTCATGCCTGTAATCCCAACACTTTGGGT
GGCCGAGGCAGGTGGATCACAAGGTCAGGAGTTCAAGACC
AGCCTGGCCAAGATGGTGAAACCCCATCTCCCCTAAAACT
ACAAAAATTAGCCAGGTGTGGTGGCGGGTGCCTATAATCC
CAGCTACTCGGGAGGCTGAGGCAGAGAATTGCTTGAACCC
GGGAGGCAGAGGTTGCAGTGAGCCAAGATCGCACCACTGT
ACTCCAGCCTGGGCCACAGAGCGAGACTCCGTCTCACAAA
AAAACAAACAAAAACAAACAAACAAACAAAAAGAAATGTC
TATTTTTGTGCTCAAGAAGAGAGAAAGCCAAGAGAAATTT
TGGGAAAATCTTTTCTTGAATAGCTGACCAAATGATCTAA
GCAGAAAGCAAAGAAGTGGGTTGTTAGCTATTTATTTTTC
CCAGGAGGCAAATATACAAAGGAACAAAATGAGTCCTTGT
TAGCCCTACTTTCCCCAGGTGCCAGAAAGGCTGGCTCAAA
AATTGGTTTGGGTCCCATGATTGGCACAGGTACTGAATCA
GGCAGGAAACCCCTGATTAGGGGTGCAATTGTCCTCCCTG
AGCCCCCGAGCTGGCCATAGAGTCAGCTTCCTCAGAGTTT
TTACTTGCTGGTTCTAGTTTCCTAGATAAAACTGTCTAAA
TAGTGACTTCTGAGAGTTCCTGCCTGAATACGAGACTCTT
GTTGGCTTTTCTGGGCCTTCAGAGCTTCCTACTCACAGCA
TCAATCTCATTCAGAATCTTCCACTGCTCATAGGGCACCC
CGAGAGATTCAGCAGTCTGTATGGTCCTCTTCAACTGGCT
TGTCCACACTTTGAGGTCTGTTATTTCCTGTTCCTCCAGA
AATTTCCTTAGAGCTTGGGCAAACTGGGGTTTAAAAATGA
AAATTAAGGGTAAAAAGAAAACACACAGACACACACACAC
ACACGCTCAACACACACACACACAAAGCCTGCTAACTTGG
CCTGTAATGGACAACGTGCATAGCCATGGTCAAAATCCAT
AAGGTGCTACATAGTTAATATAAACCCGAAAGGAAATGAA
CTTTAACTGGAGCACCCTGTACATTGCTAAGTACACAAGT
TGTGCCCAGTGAATATCTGATGGTTGAATGATCACAGCAG
AAATGGGTCCAAGTTATCTACACTTCAATACAGAGCTAGA
CGCGGTGAGCAAGAACACACCTTGAGCACTTGCCTGACTA
TGAAACCACAGCCTACGTCCAAATGGGATTTAAGTAAGGA
GATAAAAGAGATGACCTCAGCCATGCCCTTCTAACTCTAA
GCCTAGAAAATCCAGTGTGCTGACTAATTACTCACCTGCT
TTCCCCGCACCGAGAGGCCAGAGTCACCCCCAATCTTCCC
CAAGAGATTGAACTCGCTTTCTCCATGCCGGCAAAGGTAA
ATGGTGCGAGGCTGGACGTGGATATTCATGAGGTAGTAGA
CTATCTTGCTCTGGATGTAGTCCTGGACTCTGTTGACTAA
AAATCGCTGGCCCACGTTTATCACCTTGATGAAAGAAAGA
TCCCTGGGACAGGAACGGAAAAAAAAAATTCCCTGGGTAA
GAAAATCTGAGAATAAGAATCAGAGGAAAAAGGATTTCTA
TAGGGACTTGCAGGTTCACAGCTGGTCTTCCTCCCCTCCT
CTGTCACACCCACGTTTATGGAACCAAATGGTAGGAGATT
AATTACTCCTTAAAACCAAGATGAAGTACAGTTTCCTGAA
CTTCTAGTAAGTTCGTACCATTTCCTCAGTGCCTGTAGTG
TGACATGTAATGTAGATAAATATGATAAACAGAATTCAGG
CTTCCCATCGGGGGCTAGACTAGGTGACCTGAAGATTTTG
CTAAGCCCAAAATTTGGTGAGAAGAATACGCCCCTTTTGA
GGCAGTTAAGACCTGGCCAGAATATGGCATGACGAGCAAT
GAGGGGAAGGGAAGAGGCAGCAGAAGCACAGACAGAAATG
TCTATACACTCCCTGCATCTACCTAATCACACTTCTCTCA
AAGACACTTTCAGACATTGCTTGCTTTGAAGCCAACATGA
GATTGTTCTCTTTATAAAAGTCATAAGTGTGGCTGGACGC
GGTGGCTCATTCCTGTAATCCTAGCACTTTGGGAGGCCAA
GGCAGGTGGATCAGGAGATCAGGAGTTTGAGAGCAGCCTG
GCCAACATGGTGAAACCCCATCTCTACTAAAAATACAAAA
ATTAGCCGGGCGTGGTGGCGAGTGCCTGTAATCCCAGCTA
CTCAGGAGGCTGAGGCAGGAGAATTGCTTGAACCCAGGAA
GGGGGAGGTTGCAGTGAGCCGAGATCACGCCACTGCACTC
CAGCCTGGGCAACAAGAGCGAGAGACTCCATCTCAAAAAA
AAAGTCATAAGTGCTTATTTTAAACCAAAAAATCAGGAAA
AAATGATGGAAGGATGCAAATCATGCATCACCCTACTACC
AGAGATAACATATACAAACATACACATGTATATATATGCA
GATCTTCTGTATGTTTTTCTAGGTGGGACTTTGTTCCAAC
TGAAGAATACTTTTATGCATATCTAGAGGTGGTTTTCAGC
CTCTGAATTAAGGGGATTCTGGGAAACCCACTTGAAGGAA
CTGAACGGCTCAAAACATTAAACAGACCACTGTATTAAGT
GTGCCATGCACATTAAATGTGCCATTTGCTTGGCTGCAGG
TCTGTATTATACGAATAGAGCTGCTAACTGCCCTGAATGC
ATGCTCTTTCATGAGGCCACATTCTTGCAGATTTCCATGT
GTCCACCATCTTTCTTCAACATGGACTTGGTTTTGTTATG
GCTCATATACCTCACACATGACAAGTTAATCTATAGTCTA
TACCATACTGCCAACAAATGCTTCCATAGTAACGACTGCT
GGCATTGATCAGACATTTCTCTGAGTCAGGCATGTTCTTG
AGGGCTTTGCATGTTATATATAGAGAGAGAGAGATAGAGA
GATAGATATAAAAAATATACAATACATAATATATATAATG
TGTTATGCTATAATATGCATGATATACACATAAGCATTAA
TATATGTAAAATATCATATAATATATATAAACTTTAAAAA
CTGATGACACAACTCCAAAGGGTATCCTAGAACACCCCCA
TTCAGATATGGAGCAGTGATTCTCAACCAGGGATGACTGT
GCCCCCCGGGGAACATCTGCCATGTCTGGAGACATTTTGG
TTGTCACAGCTTGGAGGTGTTACTGGCATCTAGTGGGCAA
AGGCCAGGGAAGCCGCTAAACATCCTACAATGCACAGGAC
AGCTCCTACAACAAAGAATTACCCAGTTCAAAGTGCCAAT
AATACTGAGATTGAGGAAATCATGCACTAGAGACTAGAGA
GAAAAAAAATTGATGATAAAAAACACTTCCGGCCAGGCAC
AGTGACTCACACCTGTAATCCCAGCACTTTGGGAGGCCGA
GGCGGGTGGATCACTTGAGCTCAGCAGTTCAAGACCAGCC
TGGCCAACATGGGGAAACTCTATCTTTACTACAAATAAAA
AAAAAAAAAAAACAGCCGGGTATGGTGGTGCACACCTGTG
GTCTCAGCTACTCAGGAGGCTGAGGTGGGAGGATCACCTG
AGCCCAGGGGGCAGCAGTTGCAGTGGGCCCTGATTTTGCC
ACTGCACTCCAGCCTGGGTGACAGAGCGAGACCCTGTCTC
AAAGCAAAACAAAAAACAAACCACTTCAATTTTTCATGTA
CAAGATGCAATCCACATAAAAGCCACAAATCCATACCTTA
TTTCTCTGGGATGATGTTAACAATATAGGTCTAGATTATC
AGAAGGGAGTTAGAGAACTCAGGGAGAAAGGTTATTTTCC
CAGATGAGACCTTTGCCTTGGGCCCTTCAAACCATGGCCT
TAAACCTTACTTGTCATAGTTGTCTGGGTCAAGAGGTCGG
TAGGTAACTTTGTAGCACTCAATTCTCTTCAGGAAGTCCT
CCATCACGTTCTCTCTGTTCCTTTCAGGGTAGTCAGGGCT
CGACACCTTAACCTCCTGAAATCATAGGAACAGTAAAGGC
CTCATCAGAGGTCTGCCCTTAACAGTCCTCCTACAAATAG
CCACTGCTAAAAAAAAGAAAAAGAAGTCCATAAAAGTCGC
CTTTCACTGGAACATTGGCACTCCACTCATTGAGTACCCC
CCCCCGCCCCACCCCGCCCCATCCTGTGACCCTGGCAACC
AAAAAAGTTAAGACAACTGGGGAGTCATGTGCCTGCACTT
GGCTGAAGGACAGAGGCAGTCACGCAGCCAAAGCTGCTCC
TGGGCCCCAATCCCTTTATGTACTTTCCTGAGAAAACAGA
ACAGGCTCCAATGTTTCCCTATTACCACTCAGAATAGGGT
GCATGACCCCAGTGCCTGACTTGGGACCAGATGCCTCTTC
CTCAGATGATCCCAAGTTCCTATGGCTGGGAGAGCACCTG
CATAAGACCATGTACAGATATCTACTCGGTCCAGCAGAGC
ACAACTCATCCAATGGGGACTGGCTTACACTGTGACTCCA
CAGGGAATAAGGAGCTCAATGTATAGAACACTGACTGGAA
CACTGGACAATTGCTGGGGAGATAACCTTCCTGTAGGTAA
GTCCTGAAATGAAGAGTCTGATCTATTCTTTTTTTTTTTT
GAGACAGGTTCTCACTCTGTTACCAAGACTGGACTGCAGT
GGTACAATCATGGCTCACTGCAGCCTCAATCTCCCATGAC
ACGTTCTCACTCTCACCAAGACTGGACTGCAGTGGCACAA
TCACGGCTCACTGTGGTCTCAACCTCCCAGGCTAAGGTGA
TCCTCCTGGGCTCAAACAATCCACTTGCCTCGCCCTCCCA
AAGTGCTGAGACTACAGGCATGAGCCACCGCGCCCAGCTG
ATCTATTCCAATATCTAGGTCTCAGCATCCAGATAATACC
CAGAGCACAGGGTCAAGAATCCTACAACCTAAACCCTGGT
TTCAATTCAACAGCTAATTCTTACTTGATTCCTTAAGGCC
TCAGTTTCCTCTCCCAAGAGAAGAGTGTAGAAGTACCAGA
TGGTGCTCTGGCAGATAGAAAAGATCTCTTTGTGATGTTA
AACGTGTCTGTTTCTCTCTTTCATTATGCAAAACACCCCT
CCCCAACAACACACACACATGCGCACACACACACACACAC
ACCACAATACACACAGCACAAAAGGTGAAGAGGAGATGAT
ATGTAGGGGTGTCACCAACCAGAATATTGGCAGCAATGAC
ATCAGGATCATCACAGACAGATTCCACAAAGAATACCTGG
CCATGGAGAGAAGGCAGTGATGAACAAGTCAAAAATGCCA
GGCTGTTAATTAAGAGCACATGCTCATCTACCCCACCCAG
CCACCACATCTCCCAGGATTTTCTTCACGAAAGTGGCCCT
CAAGTCCTCCTTATAGCTCTTACCACAGCCCCTGGGCCTC
AAACATACAGGCTAAAGGTCTGAGAAAGGACCTGAATGAA
AACACTCAAGGACTGGGGGAATGCTCTGAGAGAAGAGATT
CAGCTATCCCATCCTGTCCTCACCCACTAGAGTCAGAGAC
CCATGCCCGTAGCCTGACTCCCCACCTCTACTCATCCCTT
TTCCTCCAGCATGGAGTCAGATCCTACCTTGAAGGAATTC
TGTTCAGCAAAGTTCAAAATCATGTCCCTCCTCTCCCGGG
TTGTATTGGTGGCATCAAACACCTGTGAAGAAAGCACACA
AGGTAAATTAGCAGTAACAGAGAAATGGAACCCCACTAGG
GCAGACTCAAGGTGGGGCTGGGTAGCCAGGCTGTTGCAAG
GGTGGGGACCAGAAAGAAGCAGCAGCAGATAAAGCTTACC
GCAATCTGACCATTCTCCTCAGTGAGATACGCCTTAACAT
CTTCCAGCGCCACCAGAGCACACTGTCTGCCATGAGAGTA
AATGAAACCAGCAAGGAGAGCTAAGCTCACAGTCAGAGAC
ACAAACATTCGGGTGGCTGCAGGAGTCACATCCCTGCCCA
CTTAGTTTCCCACTGTTCAAAACCTTTCTCTAACTAGATC
TTTCAACTTTCTCACTGAGGGTTTTCACACCATCCTATAA
CCCCTTCCTGCCCCTGCCCCAATGCACAGATCTTAGCCCT
CTTTAGACTTCTCCTACAAGCATACAGGTATCACCCTGAG
CCCTGTTCTTCTGACCACCCAAGCCCAAGGTCACTTGCCC
ATCAGATAACTTCCATTTAACTTCCCCATAAGATATTTAC
TGAGATGAAACCAAGCCCTGTCACACCAAGTCTCACGATG
GCCAAGAAAGAGTTGACCTGGAGATCAGGCCTTAAACAAG
ACTCACTTGCGGATCTTCATGGCCTCCTCGTTGTCATGCC
GAAAGAAGTCGTAGGACTTATAGGACTTGACTGCTTCACG
CCGATACACCCCAAGATTAAACACTGTAGAAGACACCCAA
ATCCTTCAGCAGCAAAATAATATGATGGCCCCACCAAATG
GGACTTGTTTCTTGGCCTAATGTCGGAGTGACCAAGGGGA
TGAAAAAAGCAGCAGCATGGTAGGTTGGGAACAATATCAG
ATTAAGAGTCAAAAGAGGTGGGTTCAAGTCCTGACTTTCT
AGACCTTGGACAAGTCTTAAGCTGTCTGAGGTTTCAATTT
CCTCAGCCACTCTGTCTATTTTACAGAGACACTGCTAGGG
TTATATAAGATGATGTCCATGTAAGGTTTCTGAAAAGGTA
CAGCCCTATGCTCATCTAGATCTTAACAGTCCTATCAAAG
GCATTCCCTCAAAACTAGGCCAATCCACCCACGCCAGGAG
GAGACAAGTCTGGGAATAGAGAATAACTCCAGTAAACCAG
AAAGCAACTGCTATTTCTGCCAGAAGCACCCTATAGCATT
GATGCCAGGAAGAGTAAGTCTCCCAGAGACCTGTGAGGCC
CAGGAACTAATAATTTTCTTTCCTAGGGAATGAGCCACAC
TTACCTTTGGTGGGGACTCCAATCCAGTTGAGGTAGCGTG
TTAGTTTCTTGGACACGTAGGTTTTACCCCGGGCTGGCAA
ACCAATCATAACGATCAGAGTCGGGGAGTTGGTCATGTAG
GAGGCCCATGCTAGAAGGAAATGAAACAAAATAAAACGAA
ATGACTAGGGTACTAGTAAGGTTTTTTGGTGTTTGTTTTT
TTGTGACGGGGTCTCGCTCTGTCACCAGGCTGGAGAACAG
TGGCATGATGTTAGCTCATTGTAACCTCCACCTCCCAGGT
TCAAGTGATTCTCCCGCCTCAGCCTCCCGAATACCTGGGA
CTACAGGTGCCAGCCACCATGCCCAGCTAATTTTTGTATT
TTCAGTAGAGACAGGGTTTCACCATGTTGGCCAGGATGGA
CTCAATTTCTTGACCTCGTGATCCACCCACCTCAGCCTCC
CAAAGTGCTGGGATTATAGGCGTGAGCCACCCAGCCCCGC
TGGGGCCTAGTAAGGTTTATACACTGAGCTACGAACTTCA
CAGTCATAATCTCATTTTATCTTCATAAACCTGTGGAGCA
AAGGTTCAGCAAGTCTGGGAAGACAAATAAGGAGATATCA
GGCAGGCCTCCTGAAACAGAGTTAAAAGGTTATGTAGGCT
TCCAGAAAATGCCCAAACCAAGACACGTCTTTCCCACATG
TCTGAGGTCTTCACTGAAGTACCCAAGGTGGAAAGAGGAA
AAAAAGTGGCAAGGATAAGAAAGAAAATAACCATGCTGTG
GCCAGACATGACAGCTAATGCCTGTAATCCCATCAATTTG
GGAGGCTGAGGTGGGAGGATCACTTGAGGCCAGGAGTTCA
AGATAAGCCTGGGCAACATAGAGAGACCCTTGTCTCTTAA
AATATATATATATATGTATAAAGATATCTATAAAATGTAT
ATATTTAAGATATTTTATATATATATATATATCTTAATAT
TTAAGATATATATATATATTTAACTTAGCCAGATGTGGGA
GTGTGCACCTATAGTCCCAGCTACTCAGGAGGATTGCTTG
AGCTCAGGAGTTCAAGGTTGCAGTGAGCCATGATCACGTC
ACTGCACTCCAGCCTGGGTGACAGAGCAAGACTTCATCTC
AAAAAAAGAAAGAAAGAAAGAAAAGTAACAATGACATCAT
CCTTAACATAAGAATGCCTAGAAATATAAAAATGATAGAG
CTGTGAAGGAAGGTCTAATGCTTGGAGATTCTACCAGTGC
AGAACTGAGCTGGCTCCTATAATAGGTCCAACAGAGTTTC
TGTCTCCAGGATCCCACTGATCCCTTCAGAACCATGGGCA
AGAATTAGCTTGCCCACTGCAAAAAGCCTTGCCTCAAGCT
GTTTTGGCCTTTTCACTCAGGCCATGAGCTCCTCTTTAAG
CCAGAATTTCTAAACCATAGTGAGATTGAGTTGGCAAAGC
TTAATTGATACACGTTCTGAATAGACCTCAGGAAGCTTCA
GGGTAGAGCCAGCCCACATAGGGCATTAGGGCCAATCTGC
CACCATGGCCCATGTAAAAGCAAGACAATTGAGAAGCATT
AACAGTCCTCAGTCTACCCTTCCTTAGTAAATTAACTTAC
TTCAGGAATGCTCATTTGCAGAGATAAGTCTCACTGGACA
GGCAGGGCAAACTAGATGTTCAGGGGACAGGTGACTTGTC
TAGGGACACCTAATGAGTCAAGGGTACAGCTGGCACTAGA
ACACAGATCTTGTGCTTCCTTGCAGCTTTTCTCCATAAAA
AGAGGTTCCTCATCACTTTGCTCACAGGGGCTGGCTCCTC
CCGGCCCATCTTGCTGCAGAGGAGAGGTGGGAGAAAGACC
CGCACTGCTGCTGGCCACTGTCCCGTGGCCAAAAACCACA
CTGAGGTCATCTGGGACAGCTCAGGCTCTGCCAGCTCCAA
TGAGGGAAGGCCCTGCACAGGATGTGGGAAAAGGAAGAAA
CACCTTCACCTCCCACTTCCCACCACTGCTTCCCAGAAGG
TGCCCCGCAAATTGCGGCTGCCTCTCTGCCTGATACTAAG
GGACCTTGTAAGATTAAGAAACAGTTCCGTAAAATGGAGG
TACTTAGATGGGAAATACAACTTTCATTTTCTGAGAAATA
AATGTAGAAAGATCTCAATGGAGAAGTGGGAGGAGGCGCC
CAGGTAGAGAACCAACCTCGGAAGGAAAAGAGTTTCCTAA
GGGTGTTTGGCAAGAAGTACTCAGAGTGACCCTAGTGGTG
AGGAGGGAGAAGTGGAGGCCCAGACCTGGGGTCAGAGGGC
TTGGCTTTTAGTCCTTTACCCATTGTACACATGGAAAATT
CCTGAGTCTCAGCAGGACCCCCTCCAAGGTAGGTAAAGGA
GCAACATAAGTGATTTTCATCTCTATTCAAATAGGGAGCT
CAAAGGCAAGCAAACGGTACCCTGAAGCCTCAGCTGGCAT
TAATCCCTAATCACTGGCCCTTAACAGGCAGATAGCCTCT
GCATGGGATCAGCTGTCTCAGATTTAAGTAGTAAAATCCC
CTGAGTCTTCACTTTCTCCAGCTCAGCTCAATGCCTGCTC
TCAATCCCCCATGATTTGGCTCATTACCTGCACTTCTACA
CCTGCTTTGTCCACACCTTCCAGCCCATTAGGCACTTCCC
CCAAAGGTCCTATTACCCTCCCTAAAGCTTAAAATGAACT
GATACTTGGGAGCTGCTCTGAAGGCAACCAGGGAACCAGC
TGCTCTCTGTTTACCCATATGGACAGACAATGTTAAGAAC
AAAAAAAAAACTGCATCCACCTGGGACCTCCCAAGAGCCC
TCCAGCAATGCACCTCTCACCTCTGTCCAGAATACACTTA
TGCGCACCTGCTACAACCAGGGCTTCTCATTTTCTGGAGT
ACAAAACTAAACCACACTTCCTATCTCAAATTACCACACT
GGCAAAAGTATGAACATTCTGTCCTGCCTGTTAAAAAACA
AAACCACCTGCCACTGCCACCTGATTAATTTCAGAGACAA
TGTAACCCATCTCTTGATATACAATGGAAAACTGTTTCAA
TCCTGAAATTCTCTTCCACCTTCTTTAAGCCAGGTTCAAC
TCCTTTTCTCAAACTTAAACTCATTTTCCTTTCATAAACT
TGCTTAGATAAAATGAAGACTTGAGGCCAGGCGCAGTGGC
TCATGCCTGTAATCCTCACTTTGGGAGGCCGAGGTGGGTG
GATCGCCTGAACCCAGGAGTTTGAGACCAGCGTTGGCAAC
ATGGTGAAACACTATCTCTACTAAAAATACAAATATTAGC
CAGTCTCATAACCCAGTCTCAAAATAAATAAATAAATATA
TTTTTAAAAAAGATTTACAAAAAAAATGAGGACTTGATAA
CTTCCCTCGTGTAAATGGAAAAACTCAAGCCTGGAGAAAT
TAAGAGCTTTGCCCGCGGTCCCACAATAGACAGTCAAGGT
CAGGGCTCTGACCAGTCTCCTGATCTCATGACTGCCCATT
```
