## Appendix S1 for "Sexual selection and pseudogenization in primate fertilization": All_Annotated_Scaffolds.gff (part 518 of 747)

```
CAGTCCCAGCTGCCAGCTCCTGTGCCTCACGTCAGCACTT
GACAAAGGTACCCTCACGGTAAACACAACTTGCTCTCCAT
TCTAATCCTGAAGGATGGTCTAGGAGAGCAATGGTTCCCA
GCGTTGTCAGGACCCAGGTCATCTTCTTTTATTGGCTCTA
AAGAGGCCTAATATTTAGAAATATGCTGCCCATAAAGCAT
GTTTCATTAGTGACATTTTATCTTTATTCATCAGAAGTCA
GAACTGCTGATTATCTCCTGCCAGTTGACAGGCATGAAAT
AACCAAATTCATATAACTACGGTCAAACACTAAGAAAGCT
GATGTTTCAGTTAACCACTATGGCTATAGTTGATGCTGCC
CAATTTCCATAAAATATCTTGAAATATTGAAAACAGCTTA
CAATATAGAACTTCTCAGGAGAGCAAATTAGTAATACTGA
TGAACATTTCCAATGTGTCTATCTTTTCTATTATTTCTGT
AGGAAAAGTTGCTGGCACAAATGTGCAAATGTGTATGTGT
AAGAATGGTCACTGCAGCACTCTTTGTGATGATGAAAAAC
TGGAAACAATTTAAATGTCTATCCGTGGAAAGCTGGCATA
TCCATACAATGCAGAATGAGGTAAATCTGCATTTATCAAC
GTTAAAAGGATGTCCACAAGACAGTAACTTGTTTAAAAAA
AAAAAAGGAAATGGCAGCTGAACAGAATATGAACAATATA
AACCTATCTTTATTAATAGGATATACCAGAATAAGATGTC
TAAAAGAATCAAACTTGGAAGAAACAGGAGTTTTTTACTT
TTCGCTTTCTAAATCCTTTCTGCAGTTTGAATTTTTTATG
AACATACATTGCTTTTGTATTTAGAGAAAGGTACATGGAA
GAACTTGTCTGTTCCAGAACTACTCAAAAAAAAAATTTAA
AAAAAAAAGCATGCAGATTTCTCCATTTCCAATCTTTTAT
TTTTTTTCTGAGATGGAGTCTCACTTTGTCGCCCAGGCTG
GAGTGCAGCGGCACGATCTCGGCTCACTGCAAGCTCCGCC
TCCCGGGTTCACGCCATTCTCCTGCCTCAGCCTCCCGAGT
AGCAGGGACTACAGGTGGGCGCCACCACGCCCGGCTAATT
TTTTTTTTTTTTTTTTTGTATTTTTAGTAGAGACGGGGTT
TCACCGTGTTAGCCAGGATGGTCTTGATCTCCTGACCTCG
TAATCCGCCCGCCTCAGCCTCCCAAAGTGCTGGGATTACA
GGCGTGAGCCACCACTACCGGCCCTCCATTTCTGCTTTCA
GAAGCCCTGAAATCTGTCCTCTGAGCACTGTAAAGGCATC
TCGGCCAGTAGCCCCTCTTCGCCCCATCCCTGGAGCAGTT
GAAGTCCCAGTAATGCTCCTTCGGAGGTTTTGGCTCCCTA
GAGTCATTCTTCAGCCCTGAAATCCTCAAGCCCAGTCACT
TCCCGGAGTCAAAGTTAGCCAACACAGGTGTAATGAGCAG
CAAGGGAACAACGGTTAAGCTATTAATAAAGCAGCTGCTG
ATGTGAACACTAAGCTGCCAGGGGAACCAGCTCCAAAGTA
CAGCTCTATAGCAGAGGAAAAGGAAGTAAGTTAACATATA
CTCATAACTTTATTTTCTCCTTTGACCATGTCTGCAACAG
TCTCACAGCCAACTGTGACGTGAGGAGAGAATGGGGTACA
TAAATCACAGTGGCTTTAGGACACCTTCTTCTTCTTAGAG
AAGAAAAAGGCATTTAGAGAAACTAGAGTTTGGAAAAAAA
GAGATTAGAGCCCAGAGCAGGAATTAGAGTCTAGATGACA
GGAAAGAAATCAGGGATTACTTCTTCCTTGACTAATTGAA
AGCCCGCAAGGCAAAGGAACTACAGAAGAGTTAGGAAAGC
AGGTAGAAGAGATTCCTACCATGGAGAAAAAAGCAAAGAT
AGAAGGACTGACACAGGGCATTGTGTAATCAGAGACTCCC
ACAATTATCGATCCTGCCCCCCAGCCCCAGCTCTCTTTTG
GATCAAGCACCCTAGTAACATGAGTGTACCTCCCTGTAAG
AGGTGCATCCTAGATCCCCAAATCTAGGTTACAATATTGT
CAAATAAGAGAAGAAAACATTTTTTACTGAAAAAATAATT
ATTCACAGGCCTCTTTTAAATAGTGAGCTTCCAATACAGC
ATTTGAGTATGATTCAATATAAACATTTCAGGAATAAATA
CAACAGGCCGATTGAGTCACCTGTGAAAAATAACACACAT
TAGCTATATGCCCAACACTCTTCTAAGTGCCTTCCTACAT
TTAGTCATTTAATCTTCACATCACTCTTGGGGGAGACACT
GTTAGTATCCCCACTTTTAAAAGGAGTAAACTGAGGCATG
GAGAGGACAAGCAACTTGTTCAAGGGCTAAGAAGTCATAA
ACCCAGGATTCAAACTCAGGCAGTCTGACTCCAGAGGCTA
CACTCAAACATCATGCTATACTAGTTATCTCTCATGGGGT
ATTCTGCCCTTAGCACCTGGCTTCTTGCCCTGGCAGAGAA
AAGAGACCCTAATTGTAGACCCTAACTCTGCCAACCCCAG
TATCACATCCAGCCAGCTGCTTCTGTCCAGCAGGCTCCAT
GGGTGCTAGGTGAAGAGAGATTATCATTGTCAATCATGAA
ACTGACAAGGGCATGACATCAAGGTCAAGGCTCTGGGAAA
AGCTTTGAACATGAGATGATTCCTGGTCTCATGCTGGTCG
GCTGTTTCCACCTGCTGATATATATATATATATATATATA
ACTCATATATATATATATATATACACATACACACACACAT
ATATATATACATACACACATATATATACACATATACATAT
ATATACACATACACATATATATATACATACACATATATAT
ACATACACATATATATATACATACACATATATATACATAC
ACATATATATACACATACACATATATATATACATATACAT
ATATATATACATACACATATATATATACATACACATATAT
ATACATACACATATATATATATACATACACATATATATAT
ATATATATATACATACACATATATATATACATACACATAT
ATATATATACATACACACATATATATACACATACACATAT
ATATACACATACATATATATAAATACACATACATATATAT
ATACATATACACATATATATACACATACACATATATATAC
ACATACACATATATATATACATACACATATATATATACAT
ACACATATATATATACATACACATATATATATATATATAT
ATATATACATATATAAAAAACCACTGAAGTGAGAAGAACT
GACAGGATTCCACAGGAAAGGTGCCATCCAGAAGCAGAGG
CAAGAGTTACCATTCCTTGAAGTTCCCCAAAATATATGGG
GAACAGAGTCCCAGACCTTTTGGGAAGCTATGCAGCCTAT
GATGCTTAGAAATACAGATGCATGGGGACAGGAAATGATG
CTTCACCTCCTCGCTAACCCTCCTGCTGTTTCTATCTAAA
AGACAGGCATGGAAACGGAAATGCTCAGGTGAAAGCTGAC
CTCAAAAAAATGAACCTATAGGGAAAATAGTTTACAAAGT
ACAAAGGCTAAACCTGTGAGAAAGTAAGTGCCCAAGACAC
TGTGAGAAGCCAAGTGTCAGGGCTCATTCCCCCGAGGCCT
GTAGGAATGAAGACAAGCAGCACTGGCTCCCATCTGCAAT
TCTACAATGAGCAGCAATCTCCCAAAACTTAGCCCAACAG
ATAAAGCTGGTAACATTACCAGCTCCAAGTAATTCCTGCA
CCTGCAACTGTGCCTTACTTATTGTGTGTACAATAATGTT
TGTTCTAACTTCCATCAGCAAGCCAGTGTGCAAACATCCC
AGGAGACAGAGATTCAGTTTAAGAAAGCAGTAAGAAACTG
CTGGACTACACCAGTAGTCTAGCCCCAAGAACAGACATTT
CACTAAGTCTACTTGTTTTAGACAGGACATTCCACCCTGG
AGACTTTATATTAAATTTCCATGTCAAAGAATTATTTATC
ACTCCCACCAAGCAGCAGAGTCTAGGATTATAACTATATT
CCCAAGATAAATGCTGAGAGAGAGCAGTCCCTCCTCTCTG
CCAGAACTCACAACATTTCTTCTCTGACATTCGAAGATTT
GGGGTTTTGGTTTCATAGCTGTTGTTGTTCTGTTCTGAGG
AAGATGCCCCAGACATGGCAGCTCTTCAGATGTCTGAAAC
AGAGAAGCAGAATGTAAAAAAGGGAAGGGGAAGAAAGAAG
ACATAACTTAAAAAAAGCTCAGTGCATTGGATCCGTGTGG
TATAAGTAAAAACACCCTGGGCCAAGAGACAAGTTCAGTC
CTGTCCTCCCAGTTAGCAGCTACTTCTCTAGCCCTGTTTC
CTCACCTATAAAAAGACTTGCACTAGAACCTTACATTTAT
CTGCTGACTTACGAGTCTACATTTACAGACGTTATCTTCT
TCAGGCCTTCCAATAATCTTGTAATTAAGCAGATTTTGCC
ACCATTATTTCTTCTCATTTTACATATTGAAAATTTGAGA
TTCATCGAATTAAGCGGCCTGCTCAAGGTTTCATGACCTC
AGATTCTAGTTTTAAGAATCTGGGCAGAGTAGTGGCAGCA
GTTGGGGTGGGGTGGGTTATGAATAGACGAAGTTCATTAT
CAAGAAAGTAACTCCCATCTAACGGTAGGACTCAGTTTTG
CAAACAGTGAGGCCGGGCACGGTGGCTCACTCCTGGAATT
CCAACACTTTGGGAGGCTGCGGCGGGCGGATCATGAGGTC
AAGAGATAGAGACCATCTTGGCCAACATGGTGAAACTCCG
TCTCTACTAAAAATACAAAAATTAGCTGGGTGTGGTGGTG
CGTGCCTGTAGTCCCAGCTACTCGTGAGGCTGAGGCAGGA
GAATCGCTTGAACCCGGGAGGCGGAGGTTGCAGTGAGCCA
AGATCGCGCCACTGCACTCCAGCCTAGCGACAGAGCGAGA
CTCTGTCAAAATAAAAAAAGGAAAAATTAAAAAGAAAGAA
AAGAAAAGAAAAAAGTGAGGGACGTGGGAAAATCTCGAAC
ATATTCCCTGAAGGAAAAACAGTAACTGGACCCCATGATG
GCCCTAGCACGTCGTCATTTCTCCTCTAATGCATTCTCAA
GCCCTGCTCCGCACCCTCTCCCCAGTTACCCCCGGGACTC
AGTCTAAAGAACACCGGAGCGCTGAGGTGGTAAATGACTT
CCCCAAGGTCACCTCAGGAAGAGGGGTAAGCCCTGATTCA
AACTGGAGTGGGAAAGTCCTGAGCTCATGCCCCCAATTCA
GACAACAGGGGGCTGGTGAGGACGGAAGGTCCTGCGCCTT
CAAGAGCCTTACACAATTCCTTTACTGACCACACAAATCC
TCCAACCCAAACACAGGCTGTGGCTCCCGGTCCCAGAACG
TCCGCGCTGCCTGCCATGCCTGGGGACCAGCACCTCGCCC
CGCACTTCATCCGGGGGCACGCAGCCCCCACATCCCGCCC
CGCTAGACCCAACCCCGGGCTGCGCAGCTGTGGCTCACCC
TACGATCTCTCCTAAGATCCCTCCCTGCCTTGGCCCCGGC
GCCTCCCCTGTAACGCGACCGAACAGAGCAGACAGCTTGT
GGCCGGGGCCGGCGCTACAGTAGCCGGCAAATCATGTGAG
CCCGTCTGGCCCCGCCCTCTCGCGCGTAGGTCCTCACCTG
GAGAGAATCATCCACCAATCGGGCGCCTGCAGGACCCAGG
GGGCGGGGCAGGGTCGCAATCGCCTAACTGGCTCGGGAAG
GCGGCTGGAAGTCGGAACCAGAGAGATCACAAGCTCCCGA
GTCTCCCAGCGCCGAGGAGCCTGGCGGCATTGTTGCTTGG
TAACTAATAGGGCTGGGGGCGGTGTTAATAAAAAGCCTGA
CTTTTTTTTGACTCTCGCGAGAGTAGACTATTCGGTAGGC
GCCTTAGAGGGGGTGTGCCGGGTGACGAGAAAATGCTGCA
AAGATTAACGCTCTCATTCCTGAATCCCAGCAGAACCTCA
TTAGGTCCATAAATGGGAACGTAAGCTTTAAAGATGTTTT
TGCTAGAATAAACTACCACAACACTTGAGCTAATTATGCC
TTAGGGTGTATACATACCCCGCTCCACGGGTCAGACTCTA
ACCTAAGAAAATCAACCACTCTCATCGTTGAACCAGAAGC
TTCCCTGGACCCACCCATACACCCCAGTGGAGTTTTGTCT
GTTTGTTTGTTTTGAGATGGAGTTTTGCTCTTGTTGCCCA
GACTGGAGTGCAATGGCACTCCAGTGTTCAAGCGATTCTC
CTGCCTCCCAGTATCTCTAATTACAGGCATGCGCCACCAC
GCCCAGCTAATTTTGTATTTTTACTAGAGACGAGGTTTCT
CCATATTAATGAGGCTGGTCTCGAACTTCTGACCTCGGGT
GATTCACCTGCCTCGGCCTCCCAAAGTGCTGGGATTACAG
GTGTGAGCCACTGCGCCTGGCCACTCCAGAGGACTTCTAA
CCACTCCTACCTTCCCTCCTACCCCCCAACCCAGGCTGTA
TCATCCGTTGTAGTCGTCTTGAAGAACCAAGGAGGAAAAT
TGCACCAGCAAAAAAAAATTGAGTCATGAAAGATGTGAAA
AGATGGAAACATTACATACAATTTATTCAGAAGCAAAGTC
TTTTACAGTGGAGGTGAGTTTGCACCAAGTGAACTACACT
TTTCATAGTTGCCCCAGCGGGCCTGTTTGATGCTTGACAA
ACCCACTCTCGGCAAGTGGGACTTGCTGTCTGGATCCTGG
CTGGATAAAGAACAATGAGTATGGATTTCTTGGAAAAGAG
AGATATAAATTCAGGGATGTCTTTATTCCTCCTTCGCCTG
GGAATTAAACTCATTCTTCCAAAAGTTCAAACAGTTATCT
CCTCTTTGAGGCTTTTTACAACTCCAAGAGTGCTCTAGTT
GCCCTCTCTATGTCTCTACAACTCTGTCTTTATTCATTCA
GCAAGTATTTGTTGAACACTTTTTATTTGCGAGGCACAGT
CCTGGGTTCTAGGCATACACGTTTGAAAAGGTACAGATAA
TCTAGCATTATCACGTTGCTTTGAAATTCAGTGGCTGTGT
GTCTCACACCCCACCCTGTCTCCCAACTGCAATGAATACT
TGTTACAAGGAAGGCAGGAATGAAGTCTTCATATTTGTAT
GCCCAGAAACTGAACTGGAATCTGATGACACGCGTTACAT
GACTCCTCCTTACACTGCCACCACCTGAATGAGGCAGCTG
CCCTCGGCCCAGATGCTGACCTCACACTGTGCTTTCTGAT
GTGGCAAATAGACGTTTTCAAGCACAGTCCCAGGGAGGCA
GAAAGGCCAGTCTTTTGGCCCCTGGAACCCCAATGAGTCA
ATGTTTAATGCAGCCACGAGTCTAGTCACAAGTATGATTG
TTTTTGACTGGTCCTTTGACTCACTGACCATTCCTGGCAT
TCGTTTGCGTTGTGAACTATGATTCTGTTTCTCCTGGTGT
AGTCTGGGTGTAGTGTGGAAGCCTCAATTTAATAATTTCC
GACCTCACTAAGTGCAAGGTCACATTCCAATCTCCAGACC
TTCATTCAGGAACTCCTTCCCCCGCCCTCTTTTCTTGAGC
ATATATGCTACTCACGCGGAGGGCACCTCACTCGCTTTAT
AGGTAGCAAGACCCGTTGTCCTTTAGGAATACGGAGGTTT
ACATCTTCGTTCTGAGGGTGGGGGAAAAACCAGTTGTCAC
TTTAAAAGAGTTCGCGCTTGCTAAGGTACTAAGGTAGAAG
CCGCACCGAAGCGTCGCGAGAACTGCAACCACCCGCAACT
TCTCGCGATGTTTGGCCCCGCTAAAGGTCGCCATTTTGGA
GTCCACCCGGCGCCTGGGTGCCCCGGCGGCGTCTCTCAAC
AGGCTGCCGGGACCAAAGCTGGCCCCGTGGGTGCCTGGCC
TGTGGGCAGCCGGACCGACACGATGTGGCGGCTCCGCTGC
AAGGCCAAGGACGGCACCCATGTTTTGCAGGGGCTGTCCA
GCCGGACCCGGGTGCGGGAACTCCAGGGCCAAATTGCCGC
CATCACCGGGATCGCCCCCGGCGGTCAGCGAATCCTCGTC
GGATACCCTCCCGAGTGCCTGGATCTCAGCAATGGGGATA
CCATTCTGGAAGACTTGCCCATCCAATCTGGTAAGGAATC
AGGGCTGGGGCCAGGGAAAGTCCCGGGAGGACGGATAGGG
GCGTGAGAGAGAACAGAACACCAGTCAAGGCAAAGTGGCT
GTGGGTCGGCGAGGGGCTTTGAGGCCAGGGGCGAGGATAG
ATCAAAGAACAGAGAACTCTGACGGGAGCCGGGGCAAGTG
TCTAGCAACTCCTTGTCTTGACACAGGGTTGAAAGGGAAC
CCAAAGCCTTGAAGATCTCCTTCCCGATTCCGCTTTCTGG
TCGGCTTTGAAACTATCCCATTTTGTTTTCCTTCGGCGTC
CACAAAAATATAAAGAAGTAGGGCCTGTTTTCTCTGTCCT
TATGTCTGTTTTTCCCTGTATCATCGATGAGATCTCATGG
GTGCAGGATTTTTTTTTTCTTGGTTCATTTCTGCAGCCCC
CTTCATAGATACTTCGTTTGACAGGCATACTTATTTTCGA
GTTAGCTGTTAAACACCCGCTGAAAGCTCTTTCAATTTCT
AACCAGCAGCAGTTATTTCTGTGCCATATCAAAACTTGAA
CATCAGTGTTTATAATTAAAAGCTTTCAGTTGCTGTATCA
AGGACGTTGTAAACACTCAATAGAGTAGATAAGTTTCTGG
AGAAGGAGAACCCCCTAGCGGCCTACTCTGTAGTGAGCAC
CTTCTGTAAAATACTGTATAAGGAAAGGAAATTTTGTTTT
TGAAATGTATCTTTTTAGGTAAGCTTGAAGTTGTTTACTC
GAGACCCCTTCACTAAATTGGGATGCAACCTCAAGTGTTT
TTTGTTCTTTTTTCATCTTTATGAAAATTCAGTGAACAAA
GATTGTTACTGGTAACTTATTTGCAAAGCTGTATTCTCCT
TAGTAACCCCAGTTTATGCTTTAACTCCTTCAGTTTGTAA
TTTACAGACTTGGCTAGAGAACACTCGGTTTCTTCTGTAA
TTTCTCTGCAAATCGGGATTTGTTTGATTTTTAACAGGTG
ACATGCTGATCGTTGAAGAAGACCAAACCAGGCCCAGAAG
TTCACCTGCATTTACTAAACGTGGTGCTTCTAGTTACGTC
AGGGAAACTTTGCCTGTGCTTACCAGAACCGTGGTCCCAG
CAGACAACTCTTGCCTCTTTACCAGTGTGTACTATGTCGT
CGAAGGAGGAGTCTTGAATCCAGCTTGTGCCCCTGAGATG
AGACGCCTCATAGCACAAATTGTAGCAAGCGATCCGGACT
TCTATAGTGAGGCAATACTGGGAAAAACAAATCAAGAGTA
CTGTGACTGGATCAAAAGGGATGACACTTGGGGAGGAGCA
ATAGAGATATCGATTTTGTCCAAGTTTTACCAGTGTGAAA
TATGTGTAGTGGATACACAGACAGTAAGAATTGATCGTTT
TGGGGAAGATGCAGGATATAACAAAAGGGTTCTGCTTATT
TATGATGGCATCCACTATGATCCACTTCAGCGTAACTTCC
CTGATCCAGATACACCTCCTCTGACCATTTTCTCCTCTAA
TGATGATATTGTTCTTGTACAAGCACTGGAATTAGCAGAT
GAAGCTAGAAGAAGGAGACAGTTTACTGATGTCAACCGCT
TCACCCTGAGATGCATGGTATGTCAGAAAGGATTAACTGG
ACAAGCAGAAGCAAGGGAACATGCCAAGGAGACAGGCCAT
ACCAACTTTGGAGAAGTGTGACCTATGCATGAATGAGGGT
TGAAGCCTACTACCTCACACATCCAGAAGGCTCTGGGTTT
TCCAATAAGCTATCGTAACCGTAAAGAACAAAGGACACAA
TGCTTGAACCATCCTTTTAACTTAAAACCACTAAGACACT
GAAATTCCTTGTTAAGATTAAAATTAGTGTGCAAGTTTAC
AGATGTGTGTCTACAGTGGTAAACTGTACATACATGCCTC
TTTCTGCTGGAGTGACAGAATAGGTGATCCTTGCCACCTC
CTGACACTGACCTGAAGATTGAGATTGATTATTATAAACT
AGCACCCAGCAGCTTTAACTTGTAGAAGAAAGCATCACAT
TTTGGGTAATGTGGAAGGCCTCCTGTGAGTCCACTGGACA
TTTACCACAGTGTCTCCAGTAACTGAGTCTTTTTAAAAAC
TCTGAATGAGTTAAGTTTCTAAATTATGAATTGATTCATC
AAATGAAGATACTCAGAATTGTCCAAACTGATTTTATATT
GCAATTTGGTAGACTTTATAAATGTGTGCTTAACCACTGA
TAAGTACATCACAAGCAATTTTTACAGGGATGAGTCTCAT
CCTTGAGAATGTTATCACAAAACAGGAACTGATTGTGCCC
TGTTTAAGATCTCTAGCGTATAAAAAGTAGAATGTATGAG
GGAAAAGGTGCCTGAGCAGCTTCCTGAAGCTTTAAAAGAC
CGTTGGCCTCGTGTTTTAATGCAATTCATGTATTGGTCTT
TGTCACATTGGATAACATTTTAAAATTAAGCAGGGTACTT
TTTTAATTGAAATTCCTTGAAATTCGAGTCCTCAGTTTTT
TCTTCATTTGCATAAAGATTTATCAGGGGGGATTTTCTCA
GCTTTTTGTTAAGAGCACTTCCTCCAAAAAATTTTTTTCA
AGTAATAATGCTCTGCTTTGGGTTGGTTTTTGTAAGATTT
TTTGCACACCTGAAGAGTGTTTGCTTTTGTGCTAGCTTTA
TCCCTTCACTAAAGTTATTTTAAATAATTTCACATTTCTG
CAAATTAGCACTTTGCTTATCTGCAGTCTTTGATTTTTGA
AGTTTTAAAGTAATTGGAGTAATACTGTTGAATGAATTTG
TTTCACTTCCAAAATAGGAAAAATTGTAAATCCTTGCCTT
ATGCAGCTTTCTCAGAATTCTGCTTCTTCCTAGTACTAGA
TGTGTAGCCATTTGCTTAGTGGACTAATCCGCAAGGCACA
CCCTCTAAAAGTTAGCTTCACTACAAGATCTTCCAGATAA
AGTTTTCTACCTCTTTTCTTAATTATTCTGATCAGGGATG
CTAAATTATAATCTGTTATGTATTATCTCATATAATGTGA
AGAGGCTTAATTTGTGAAGTTTTGTTATTTTGGTCTCATT
TTTTATTAAGTATCTCACTTAGAAATTCAGTGGTATACTT
TAAAGCACTTGGATCTTTTTCAGCCTATCTTCCTAGCAAA
TGTTTTAAAATTGACATTTACTTTTAGCCCTTTCACTTGG
TGAAGGTGGCCATATAAAATTAAGGAACATTTGAACAATG
TAAGAGAAAATAACTTTTAAGGAACAATTCACAAAGTTTG
TTTGAAATCATCAGATGACATTTCTTGAGTACCTTTTGTG
TGCATAGTTATTTTAGACAATATAAGCTGTTACGGTCAGC
ATAACTTAAAAGTGTTTAGTTTTCTATTTTACTGAGCCTT
AAAAATAGCACTGATGAGCTTATGATACTTAATGTTTGGC
AATCATAATGTGTTCAAATTAATAGGATTGAAAATCTCTC
CATACCTGACTTTCATCTGGTCTGGATGGTTTTGGTTTTG
TATCTTTTTTATTTCTCCCAGAAAATACTAAATCTAAAAC
TAAATTAAGAATATACCACTAGGTAACAATTATCAAATTG
AGCTTTATGCATCATTACTCAGAAAGCTTGCCTTCCTTGC
TTTGCTACTTCAGGAGACAGAGTTGACATGTGCTTACTGC
AGCTTTAGATCTAGAAGTTTATTCATGCAACAAATATTTA
TTGAGTAATTTATACTATGCCAGGCATGTTTTGATATGTT
TCTGTCATATGTTTTGATATGTTCCAACATAAGTTTCTGT
CACTTTAAAATTCAGTGTATATTTTCTACAGTGGGTAAAT
TTAACAAATGGAAAGGAATAGAACACTGATATTTTACAGA
ATTAAACCCCTTCATTGTAAGGGCTTTGTTTACATATTAA
GTGTCAAGTATTTATTCAGGGGATCTTATTTCATTCTATT
TTATCTGTTACCTAGGTTGTCCATTTACCAGTTGGACACT
GATACTCTGTCAAATTCCTTTTAAAAATGACTCTTTCATC
TGCTGAAATTTAGCACTAGTACTTTAGTGTTCTGATCCTG
GAAAATTCAAGGTGAAGCTTTATTTGCGGACCATCTGATT
TAATTATTGAAGATTAAAAACCTAAACCTTTGCTCATTCT
AAACTCAAGCTTTTAAGCCTCACAGAATTTACAGGGGTTT
GTTTTTTGTTTGTTTTTTCATTTTTTACTGTGCTTATTAA
ACTCTTGGAATTAGTTATTAAAGGGAGTAAATTCTCATCT
TGGGAATTTTGAAAATCTACGGACTTATAACTTTCAGGAG
GATTAAATGTCTTAAGTTTTGTACTAGAGCAGAATGAAAT
CCTTCCTATTCATTGAGTTTTTGCCTGCCATAGAGGAATT
TTTTTAAAAATTAAAATGAGGACAGTTTACATTAGTGGCA
AAGTGAATAAAGACCTCACTTTCCCACACCACCCTTCTTC
CTTTGTCTTACTCTTCTTTGGATTAAAGGTCAGGTGTAGT
GCTATGAAGATTCACTCCTGAATAAAGTGATTTCAGAAGC
TAAAATTTAACATACCTGGAAATTTTGTGATGTGTTAGCC
AAGTGAAGACATTAGTGTGTTACATCTTTTACTAATGGTT
CATGGTTGATTTCTTCATTGTTTCCCATGAAATTAACATA
ATCAAGTGGTACCCTTGACGCTTGACTGCTGGTCAGTTTG
ACCCTGTTTTTAACAACTAATGTAGTCATGCCGCTTGATT
AGTCCATGAATCCCAGCAAAATAATCAGGAATTAACTAAC
ATTATGTTATCTATCTAATTTGTCTGTATCTCTAAATGCC
CATGCCTAACTTGCTTCTCTAGTTTATTCCTTCTGTGGAG
GGGTTAAAACGGGGGTGTTGCAAGTTGCCCTAAGCTAAAC
ATAGTTTTCTTACATCTTTTTGGAAAAAAAAAATGGAATG
GGAAGTATGCAAGATTAAGCAAGAGTGATTTTTTTTTTTT
TTTGGACAAATCAGGTGGCCTTCCTAAACATACTAAGAAT
TATGTTATTTCATGTGTTGAGACACATTTAATTTGTTTGC
AGCACTTTAAAAAAAAATGGAATAAAAGTTTACATGTTGG
CCCTCTAGGGATCTAATTAAGGACATTAAAGTTCAATTCT
TGAGCTACTAACCATCAGCTCTTCTTAATCAAAGATTGCC
ATCAGTGTAGAGTATATCTAATGGCACAACATTCTGGTAT
TTTAATAACAGTAGAACTCAATTTCAGTAACCATTAGGAG
CATGGTCTGTGCCCTAGCATTAAAAATGTTACTTATTATT
ATAATGTGAATATCTTGTATTATTGTACAATGCAGTATTC
AAATTTGTCCTTGTAGTGCAAAGATGATTGATAATTTCTA
AAAGATTCGATCCTTAAAACTTGTTTCCAAGCAGACTTAT
AAGGAAGCTGATTTTTGAGTCAGAGGCCTTAAACGTGTCA
TACACAAGTGGCATCATTTTAAGTCCAAAGTGAAACACTT
GATTTGAATAAGCTAGTTTATTAACTAAAGCTGTTTTCTT
ATGTTACAGTATTTCAGCACATTTCATTCAACATAAAAAG
AATATTAAATGTCCCTGGTTGTGGGAGAGTGTTTATTTTT
CTCAAAGTTATCTAGCATTTTGCTTACAGTGCTTTGAATA
TTTGGCTTAAAATTATTATTGATGTTGAATTGTAGGGTGC
TGATCTAGGTCTTGATTCATATACATTTAAAGGAGGTTGG
TAACCCCCTCATGGTAGAGTGAAGGGAGAAAAGGGCCAAG
AGGACAAAGTACCACTGATAAGAGATTGTCAAATAGATGC
ATTCCTAGTCATGAATTATGCTTTTCCAAACATTTTTAAA
GCAATGCCTTTGTGTCAACTCAACCCTTCTTCCCCATTTC
TTGTCATAGAATGTAGCATGGCCATAGGTGAAAAAGCTTA
TCATTAAAGTATGAAACCATGAATTATAAGCATTTTGCCA
TGATGCCCTTTTATACATATGTTTTTAAAAGTACTAACCA
ACATATAGGAGTTTAGGAATAGTGAAGATATAATTTGATT
AAATTGTAGGTAAACAGAAAAGATCATCTTAGGCTCAGAA
TTTCTAATATGATTACATGAGTCTACTTTATAAACTGGTA
TAGGCTATGTAATTAGCCTCTAAGTTACTTAAGGGACCAG
GGGATCTAATTTTTGTCAGTTTTGCAGTCACACTTAAGGG
ACCAGGGGATCTAATTTTTGTCAGTTTTGCAGTCACATTG
GTGCCATTCAGGACTCCAGCTGTTTACAGGAAATATATAC
TTAGCAGAGTAGTATTTTTCCTTGAAAAAAATCTGAATTC
GGCCTAAATACAGAATGAATATGAATAGTTTGTGAAAAGG
GTTAGAGAACAACAATATTCCTATAGTTTCTGTATTAATG
CAGTAGAGACAGAGGTTCCTGACGCAAAAAGAGAACCACA
AGTAAAGACTGTCAAATTAGAGCTTTAGAATATGACTTGG
AAAAAGTAGGGATGGGCAAAACAGCATAAGAAAATATTTT
TTCTTAATGAAGATGGACTGTGTTTTCTTGTTTTAAAAAT
GTTTGCCTATTTGCCAGCATTTTTTGAAGTAATGCACTGC
TGCTACCTGGAAGATGTCTAACTTCATTTTCTACAACTCT
TATGTGATTTTGCCATTGTCATTAAGATGCATTGATTTTA
TTTATGAGGTGTATGACTTTAAATATCTAAATGCTGTATT
AAGTGACTTGTTTCAAAGGAATAAATGAAGTGAAAACGTT
GTTTGAGTATATTTTGGGATCAGGGCAGATGGCCAGTGAA
CAGCTATTTTACTCAATATACATATTATCAAAAGCTTACC
GCATCTTTAACTAAGGTACCAAAATCTGCCAAATGTCACC
CTTTAGGCGGACTCAATGAATGAGACAGGAGAAACTAAGG
TATTTCTCCTTAACAACGAAAGGTTGAAATTCCCATTCAT
TGACTAAATTTTTTTCTAAATCAAATCCTACAAGTTGTAA
TTCAATATTTGTTGCTGACAAATTGTCAGTGTGGAAAGGC
TTAATATTTATTTTCTAATAGACTGCAATCTTTATGAACT
TAGATCTGTTTGAAAACAGCGACATCACTATGGGAGGGTT
TATTTCATCTTTGGCAATGTCAACATTTAAACATATATTT
GAAGCAACCCTGTGGCTATTACAATTGGCCAGAGTTCAGG
TTCCCTAACCTAAACTACTTAACCCATTCTTTCTCATTGA
AAGCTTAAAAATTATGGAAGTGGAAGTATAATAATATCTA
ATCAATTTGTACAGCAGCATAAAATATATCTCTGGGGGGT
CAGCATACATCCAACATAAGAATAAGTCAAGCCAAACTTC
ACATTACAAGGTTCATAAAGAATTGCTTGGGTTGTGTGAT
GGAAGCTTATTGAATAATTAATTGTGCCCATAAAGCAATG
CTTCCCAGAGTTGGTCATCACGTTACCTGGGAATTTGTTA
GAAATGCAAATGTTCAGAAGGACATCAGAAATTGGTGAGA
CCCAACAATCAGCCCACCGGGCGATTCTGATGCATGATAA
AAAAAAAAAAAAGTTTGGGAATCGTGGCTATCACCATGGT
TGTTTAAATGAACCATTAATCAACTTGCAAGAGATCTCTT
AATGGCTTATACCAGTTTTATGTCCTTAGCCTCATGCAAT
TCATTTTCACTCACCACTTATAGTTATTAAGTTTACAGAT
AATGTAAATCCAGAGAAGACTTGTAGAACAACGAATGACA
ATTCAAAAATCTCAACAAGCCGAAAAATCCTAACATTGAA
TATTCCTAAATGTGAAGTCCCGCCCTTGAATTCTAAACAA
TCCATTATGTGAGTTCAGCATGAGGGAAAACCTGGCCTTA
TAGTTGGTTTGACAAAAGATGTAGCAATGGTACTTAATTC
TAATTCTGATCCCAATAGAGTACTATGGCTTAGGTTGCAA
AAATAGCATTTTAATACTTGAAAGAGCATGAAAAAGGAAG
CAATATTCTTTTTTTTTTTTTTTTTTTTTGAGACAGAGTG
TTGCTGTGTCGCCCAGGCTGGAGTGTAGTGGGGTGATCTT
GGCTCACTGCAAGCTCCGCCTGCCGGGTTCACACCCTTCT
CTGGCCTCAGCCTCCCAAGTAGCTGGGACTAGAGGCGCCC
ACCACCACGCCCAGCTAATTTTTTGTATTTTTAGTAGAAA
TGGGGTTTCACCATGTTAGCCAGCATGGTCTTGATCTCCT
GACCTCGTGAACCGCCCGCCTCGGCCTCCCCAAGTGCTGG
AATTACAGACATGAGCCACTGCGCCCGGCCGCAATAGTCT
TAATGTTGGTCATGTTGCATTGGAGGTTCGGATGTGGGTT
TTACCTGTAAAATGTGGTGAAAAACAGGTTTGGTGGCCAT
CGTGGAGGCTGAAGAAATGAGGGAGGAAAAAAAGAGATTG
ACATGATAGCTAACTTCAAATTTTGGGAAATGTTTAAAAG
ATGAATTAGATTTATTCTCTGAGGCCCTAGAGGAAAGAAC
TCAGACTAAAAAAGGATGGATATTGTTGCAAAGTAAACTT
ATGTTAAAAACCTAACAAGAATGAAAAGGAAAGCTATAAT
ATCAAAATACATTAGTAATGGAGGTAGTCTTTTGCATAAT
GAGAAATAGTGCTAGAAGTCATTAGGTCCCTATCATCTTA
AAAAAAAAAAAATCTGTTTTACAGATGCTAGAGAGAATGT
GGAGAAATAAGGACCTGTTACACTGTTGGTGAGAGTGTAA
ATTAGTTCAACCATTGTGGAAGACAATGTGGCAATTCCTC
AAGGATCTAGAACTAGAAATACCATTTGACCCAACAATCC
CATTACTGGGTATATACCAAAAGGATTTAAATCATTCTGC
TATAAAGACACATGCACACATATGTTTATTGCAGCACTGT
TCACAATAGCAAAGACTTGGAACCAACCCAAATGCCCATC
AATGATAGATTGAATAAAGAAATGTGGCACATATACACCA
TGGAATACTATGCACCCATAGAAAAGAATGAGTTCATGTC
TTTGCAGGGACATGGATGAAGCTGGAAACCATCATTCTCA
GCAAACTAACACAGGAACAGAAAACCAAACACAGCATGTT
CTCACTCATAAGTGGGAGTTGAACAATGAGAACATATGGG
CACAGGGAGGGGAACATCACACATTGGGGCCTGTCAGGGG
GGTGGGGTGTAAGGGGAGGGACAGCATTAGAAGAAATACC
TAATGTAGATGACGGGTTGATGGGTGCAGCAAACCACCAT
GGCACATGTATACCTATGTAACAAAACTGCATGTTCTGCA
CATGTATCCCAGAACTTAAAGTATAATTAAAAAAAAAAAA
ATCTGGCCGGGCACTGTGGCTCACACCTATAATCCCAGCT
CTTTGGGAGGCCAAGGCGGGGCAGATCACGAGGTCAGGAG
AGCGAGACCATCCTGGCTAACACGGTGAAACCCTGTCTCT
ACTAAAAATACAAAAAATTAGCCGGGCATGGTGGTGGGCA
CCTGTAGTCCCAGCTACTCAGAGAGGCTGAGGCAGGAGAA
TGGCGTGAACCCGGGAGGCGGAGCTTGCAGTGAGCCGAGA
TCGCGCCACTGCACTCCAGCCTGGGCGACAGAGCGAGACT
CTGTCCAAAAAAAAAAAAAAAATCTGTTTTAAATGCTAGT
TATAACTACAAAAAGAAAAACGTAGTTTTTTCTGTCCTCT
TTACCATCCCATTAGAGCTTAGAAAAAGAGTGGCTTGTGC
TCTTAGTTATGTGGCGAAGGCTACAAAGCAGGACACGTAT
TTGGCGAAGTGTATACTTACTGGATGGGTAAGTATCTATA
CTTATCTTATATCTCTAAGCCTGAATGAGACATTCAAGAA
CAGAAAAGCAGGCATTTCAAATATATTTTCTATTTTGTTT
TGACTTGGATTATCTTTGTCTCTATTTTGTTTATAAATTT
TGAGGATGTTTACCAGACAAAAACAAGGCACAAACATATT
CTCCTAACCCCACTGAAACTTTTATGATTTCCTCATAAAA
TGAATTCAATAATTCCTAAGAAACTATTAATAGCTCTCAA
AGAATGAATAGCCTTCTCTCTCTTTGCTTTAGTAGCTGCC
ATTCTTTTAACTTCTCTGCCCTTCTGACCTCCTAGAATTC
CTTCCGTACACGAAGTGAAGTTTTCTGATCTTATTCCTAT
GGCATTTCTCTGTATTCACTTGGAGGACTTCATTAGTGAA
TCTTGAGGTATTGGAGCAGATGTCATAATGACTTGGTCAT
GTTCTAAAACCCTAAAGACGGCCCTGTTGAATCATTGCAA
TAAGCTGAAAAGCTATTAATCTGGAGTTGTTTGGAGTTGC
TGCTGACTCAGGAGTCAGGTTTGAAATCAATACTGAAGTT
AAGTACAAAATGTAGACAAAATTATTCCCAATAACCCTTA
CCTATCTCATTGAGTGTATAGACATCACCATAACTTATGT
AAGTCCAGCACAGCTAGTCCCACACCAGTGCTGGAAGAGT
TCATGCTCACTCCTGTGGTGCAGCTCTCTGAGGTCCCAAC
CTGCAGTGAGTGTGGCTCACTAGAGCACATTAATTGGTGG
ACCCTGAACTCCGATGCCTGTTCTCCTTGTTCTCTTAAGC
TGTCAGAAGTACCACTCAGCCTCTCAGCATCTCAGCCACC
CATTTTGGAACAGACAAATGTCTCCAGAGGAAAAGTGGCT
GGCCTCAAATGTTGGACACAACACACCAGACCTCTGTCCT
CACCTTGATCCAGGCCTGTGTCCTTAGTGCCTGCCAAATT
CTTCACTATCTTTTTGGCTCTACACTGCAAACAGCAGGAG
AGTTTGTCTGAATTACCCAGTCCAGCATTCCTGGAAGTGG
AAGTCCTCAGCAGCACCTTTCCTAATATAATAGAAATAAC
TACCATAAAAGTGTGGGGTTTTTTTTTTTTTAAAGATGTA
ATCTTGGAAATATCAGGTATGAAACAAATGATGTAATAAT
TTTTCTGTCAAAAATGGAGGAAAGAAGGGTTTCGTAAGAA
TTTGTCAGAGTTTATTTAGAACTGTCCAATAGGAAAAGGC
ACTTTATCAAGTAACCATAAATATTTTTCTAACACAGTTC
ATTTCCATTCTGTTGGATATTTATATTGAATTAAATAGAA
ATGTCCTTTTTTATGGAATAAGAATCTATTTTTAGAGTCT
GTTATGTAGGACATTTCATAAAATTACTCTTCCTAATTAT
GGACAAAATTTTACAGTTACTGGAATTCCAAACTTCCACT
ATGACTTAACTATTTTGTATTGGGGTTGATAACTCTTTCT
GTAATGAATTTTATTGGATTGAATTACTTCTCCCAGAGCG
TTAATATTATGGAGTACATTGATCAATTTGAGTTTTTAAA
CCTACAAAACTAAGGAGCAGATTTTGCATTATGTTGACAT
ACTGCCAAAGTTACCCTCTCATTAGGTTCATCCTTTAACA
TCCAAAGATCTAGCCTTGTTTTTCTTACTCTTACAATGAA
GACCAAGAAAATGATCTTGAATTTGGCTAGGAAAAGCTAA
GGTAATAATTTATCTCTGAAAATTGTTAAATGGTTTAACA
AATCCTTATTGAGCTTTTACTTATTGCAAAATATGATGTC
AAATACCTCAAGACTGCAATAATATTAATTCATTTAATAA
ACATTTCTGAATGCTAATGTCATGCCAGGAACTTCCCTAG
GTGGTGGGTATAATTTGGAGGGAAAGAAAAAACAACACTG
CAAAGAAATAAAAATGCAAGTGCTATGAGATCCTTTTGTA
GTTCATAAGTGTGATGATTGGGGTTTTGCACTTATGTGTG
GGATGTGATGACTCTCTCAAACTTTGTTATGACATCAGCA
CATCACCTGTCTGATGTGAAAAATAAATACAGATGCTATG
AAAAGAATAATTGTGTGGGAGAATCGAATTAAAATTGGTG
AATCTGGGAAAGACCTTGAGAAGGTGACATTTAAGCTGAA
ATCTGAAGCATGAATAAGAACTAATCAGTGAAAAATAAAA
TCATTTCAAATAGAGGGTATAGCATTTGCAAACATGATGG
TGCAGAAGGAAATGAAATATTTTTCAGACCAGTCTGGTCC
CAGTATGATAAACAGGGGAAGGGGACATGAGATAAAGTAT
TAGAAGCAGGCAAGGATCCAGATTTGCAGCATCTATAAGC
TATATTAAGCATTTACTCGAATTAGTATTTACCAGGTTTT
ATTTGCTTATTTTATATTTGTGCCCATAATTAGTTCGTAA
ACTCCACAAGGGCAGGAACTAGTTGTGACTTTTGTTATTG
TTGTATTCCTAACACCTAATAAGGGGCTGGATATATAGTA
GACATTCGATATATAGTTGAATGAATGAACATGTGAATGA
ATAAAGTCAACTTATCCTAAGATCATTGGGAAGATTTTCA
AGCATTTTAAGGAAGGCATCAGATTGATGTTCCTCAAAGT
TTACTTTAACTGCCCTGTGGAGAACAGATTGAAGAGGGCG
GAGTGAAAGTGGAGTACCAGTGAGGAGGAGGCTACTACAG
TAACTATGGAAGTGATGACGGTGAGCATTATCATAGTTAG
CATTTATTGAGTGCTCACGGTATACTCAGCACTCTTCATG
TATTATCTCATGTAATCTTCACAATAGCTCCGTAAGTTAC
GTGCTATTATTATCATCTCTATTTTATAGGTATGATTACT
GAGAATTATAAAGTTTAAACTGCCTCAAGGACAAACAACT
AATAAATGGATGATGCCTTGGGCCAGGAAGAAGTCAAGAG
AAGAGGATAGATGTAAGATATAATTTGGAGATAGAATCTC
CAAGACTTGGTGATGTGGAATAATATTTACTCAATCAACT
GTTAGGAAAAAGTGACATTTACTGATTCATGGAAGATGAA
AGGGGGAAGTATTTGGAGAGAACAGAGAAGAAAAGAGTTA
AGACATGTTAAGTTTGAGATGTTTGTGAATCATATGAAAG
CAGAGATCATGTAGGCATCTACAGGTCTGAAGTTCAAAAG
ATATATCTAAAGACAAAGACCTAAATTTTGGACTTGTTGA
CCTATAGATAAAAGCTATGTGGATGGAAGAGAGAAAGTAG
AGAGAGTGTATATAGGGAGGAAGACTCAGCACCAAGCTGC
AAGTAACTCCCAACATTTTAGGAGTCAGGTAAGGGAAAAA
GAACCAGCATTTAAAAGTTAGTTGAAGAAAGAGCCACCAA
GGATAATTGAGGGTTCAGGAGAGATTAGAGAAGCAGGAGA
ATTTTATGTCATGGAATTCAAGAGAAAATAGTTTTTTAAA
AAAACTGAAAGTGGCCAGCTATGTTGGATGTTATAGAAAG
GCAAGTTAGAGAAGAATTCAAACAGTCTATAGGATTTGGC
AAACTGGAGTTCATTGATGACCTTAACATGAGCTGTTTTA
GGGGAGTCATGGAGAAAGTAGCCAGATAGAAATGAGTTGA
AGAGTAAATAGAGATGTCTGGTTAAAGATAACAAGTTGAA
CATAATCACTCACCTCCACTCTCCCAAAACTTCAGTAAAA
TGATAGTAATGGAATTACACTCAAGGACAAAGAGATAGTG
GGGTAAATAATAGCAACAAAATTTCAAAAGTTAGTGAGCT
GCTAACTTTCAAGTAATTTTTAAGAAATTAGTTAACAAGC
AGTTGGATGTGTGGTAACTGACAGCAGATTTTAAAAAGCT
GATGGGAATTATTTTAGGAGAAAGGTCAAAATGATGATGC
AGGAGAAAAGGTTATAGGGATAGAGTTGGTGAAATGAGAT
TCAGAGCACACATAATGAATGACAGGATTTTATAGGAAAA
ACATGTTTTTTGTTGTTGTTGTACCAACAGGGAAAAAGAA
GAAAATGGGTGCAAAGGAAGTTAGGTTTGTAAATTTGGGG
ATGGGAATGTGGCATTCTTGCCTCTTGACTACTGTTGTCA
TACTGAAGCTTTCAAAATTGGTGACAAAGTTGTTATATGA
AAATGGAGTGAAAGAGAGGTAGACAGTTTATGGAGAGAGA
AAAAGAGTGGTCTCAGAAAATGGGAAATCCAGCTTCCTAG
AGAAAAGTAGTAATTGCCTGCAGTATAGAGTACCCATTTG
AGGTTGTTACTCATGAATTTATAGTGGTACCAATCTGCCT
GTTATGCGATCAACATAAAGATGTTAGTGACTAAAAGGAA
TCCAGTAACACCAAATCAAAAGCAAGAGCAAGAAATGCTG
ACATGTGGAGTCAACCATTAAAGGTGACATTTCTCGGAAC
CAAGACACCAGGAGGTAGGAGACAAGTGGTTAGAGTCTAT
TCAGTCTGCCATGCTTAGAGCTGTTGCCATGTGATATAGT
GTGAATGCTCTGTCCCCTACAAATCTCATGTTGAAATGTG
ACCTCCAAAGTTGGAGGTGGACCTAGTGGGAGGCATTTGG
GTCATGGGGACAGATCCCTCATGAATGTCTTGGTGCTGTC
CTTTTGTAATGAGTAAGTTCTAAGTTCTCACATGAGATCA
TGCCCAGCCAAACCCCTTTTCTGTATCAATTGCTAGGTCT
CAGGTGTTCCTTTACAGCAATGCAAATGGACTAACACACT
ATGTGGTAAGTGTATGTTCCATGGCCCTGTCTATTGTTAA
TAATGACTCATTATAGCAAATAAAATAAATATTAATAAAT
GTATACTGAGTACGCATGTTAGCACCTCCTTCCTCTCTCT
TGCTCCCCCTCTCACCCTGTGACACTGCCTGCTCTCCCTT
TGCCTTTTGTTATGATTGTAAGCTTCCTGACACTCTTACC
AGAAGCTTAGCAGATGCTGGCACCATGCCTGTACAGCCTG
TAGAATCATGAGCAAAACAAATATCTTTTCTTTTTTTGTT
TTTTTTTAAGACAGGGTCTTGCTCTGTCACCAAGGCTGGA
GTGCAGTGGCATAATCATGGCTCACTGCAGCCTTGATCTC
CCAGTCTCAAGCCATCCTTTTGCCTCAGCCCCACGAGTAG
CTGGGACTACAGGTGTACACTGCCATACCTGGCTAATTTT
TGTACTTTTAGTAGAGACAGGGTTTTGCCATGTTGCCCAG
GCTGGTCTCCAGCTCCTGAGCTCAAGCAATCCCCCTGCCT
TGGCCATCCAAACTGCTGGAATTACAGGCATGAGCCACCA
TGCCAGCCAAACCTCTTTTCTTTATAAATCACTAGGTCTC
AGGTATTCCTTTATAGCAATGCAAATGGACTAACACACCT
TGCATGTGCACTTAGGGGGAAGGGAGGTGCCTAAGTGGGG
AGGTTGTACTGAGAAAGGAAATCATAAACTAGGCTCTGAC
AGTCAAAGAGATGACTTGACCACAAGAGCCTGCAAGAATG
GAGGAGGGAACAGATGAGTCAGGTGAGCTGGGCTGTAATT
AGTTTCCACAGAGTCTGGTCATCAAACAGGCATTTACATA
CTAAGAGCAATGACACACATACCTCCTCAAATGATGACCT
GTATCAATCAGGAAACCTTATTCTTTCAGGCTTTTGACTG
ACTTTGGAAATTCTCCCTTTTCTGTAGTCCAGGCCTCCTT
TCCAATTATCTTGGAATGTTAGAGACTTGGTATGTTTCTA
AGCAAAAATAAAACAAAGCAAAAACAATATGAATTCCAGG
GAAAACATTTAAGTACATGGAGAATGGGAAACAGAAAATT
TGAAATAGTGATTTATTTCAGTTAGGACATATGTGTGTTT
GCGGGGAGGGGAGGCTCAAGGCTTGTAAGTAACTTCGACT
GTGATGTTTATGTTTTATTTCCTGAACTGGATGTTAGGTA
CAGTTGCATTTGTTATGTCAGTGTATCTGAAATATTTCAT
AATTTACAAAAAGAAAACATTTTTGAGAGGAAAGGGAGGA
AGAGAAAGATGATTTTTGTCTATGTCCCTGCTTCTACCTG
GTAAAAGATAGGGGTTCCTCCTAGTTATCCTAATTTTATT
ATAACTGAAAAACTGTGACTGTTCACAAATAAGACTGTTG
CCTACTATCCTCTTGGAATTTAATTCTCATAAGTCAATTC
ATTTTTTTAGCAAATGTTCAAATCACACACCTATGGAGCT
GGATCAACTTCATTGACTTCATCCATGGGTGTGACTCTGG
TTGCACCGAACTGCTGATTTGGAGATGCCCTTCCTGTTTT
GTTAGTATTATGACATCATACATGTTTGAATGACACACCA
GGGAGAGAAGTCATAGCCCGAAGTGCTCATTCAGCTGTGA
TATCCATCGGCTGCTGATAGGGTACTGGGTCATCCCAGGC
TTCCTCCAACCTCCTTCCTATCCATTAGTCCTGCTCCACC
TCATCTTTACCTTGGCCCCAGGATCACCGTGCTTTTTATT
TCCTATCCAACCATGATCACAGAAAGAGCTAAGATGAAAG
CCATGTGTCGTCTTGTTATAAAACATATTAATAGCTTTAA
GTAGGAAATGAAACAGAAAAGGACGAATCTAATTGCTAGA
ATTACACTTGCAAATTTTCTGTGTATTTCATGATTCCCAC
TTGAGATTCCTTCCAAAATAGAGGCAGACTGGTATTATGC
TGATTCATAGCAACCTTGATGTTATACTGCCTGAATTAAA
ATCCCTGCCCTGCCTCTTCCTAGCTACATGGCCTTGAAAA
AGTTCTTTAACCTCCCTGTAAAATTTAGATATTAACAAAT
GCCTGCTTTTTTAAGTTAAAGACTAAATTAAAAGATACAT
GAAAATGCTCAGCGCAATACCTAGCAAATAGCAAGAGCTT
AATACATTTTGGCAATTACGTGTACATTGATTTTAAATTT
TCTCCCTGACCTTTTAATGCTAGTAAGTGGAATACCTCAA
ATCCTGATCGGTATCAAGGATGACCTACCACTAGGAAAAA
CCAGCTTCCAGGCAAAAATCATATCTGTTAAGAGAGGTCT
CTGTACTTAGAGGGAAATTTCTTCCCAAAAAATAGTAGAT
TCTTCTACCTACTCTCTTCTCCCTACAAGTGCCAAATATC
AGTCCATGAAAGGAGACAAGAGTTGCTAAACTGGTTGGTA
GTTTGTTTTGTTTTTATTTCATAATATGTATTGCCACCTT
CTGTGAACAGCTAAAAGAGAGCAGAGGACCAAATGACAGA
GTGCATGCTCTCTCCTTTCAAGCTGTCCGGTCACTCTTTC
ATCAGGACACGGACCTCTTAGGGGATGAATGGTTTTATTT
CCCCCAGAAATAAATTAGGCCAAGGAGATTGTTGGCAAGC
ACTGGGGCGAGACTGGCCCAACTACAGCATCCCTAGCCTG
GGGACACCCTCCTCAATGGACTTGAATGGAATTGCTAGGC
TTATGAGCTAGGAGTAGGCTTGGGGAAGAAAGTGACTTTC
AACAGCTAGAAAAGCTAGCAGCAAAACTGACCACAAATGA
GTTTAGCTTAGAGAATTCAGGGGAAAACTAAGCTCCAAGT
GGAAGAAGGTAGTTCTAGATGAAAAACCTGTTTCACATAG
ACCTATGGAAAAGCACACTGCCCAGAGGACTGTCTGCGTT
CCTTTATATCAACAATAAATATATATACTATCTCTGCCTA
CTCCCTCCCTGCCACCTGTCCTTCCAGTCTCAGCCCAAAC
CAGCTCCTCCTCCTTCCAGCCCTCCTTTTTAAAGAGCTCT
TTATTAGCTCTAAACAGGGAAGGGGAGGGCAGGAGATGAT
TGGCTAAGAGGGAGCAGCACCACCCTGCTCATTCCCCTCC
CATTCCCTCCCTGAGGAAACAGCTGGAATGACAGGTAGGG
AGGGGAGGCTAGGATTGGCTGAGTCAGTGGCAGGGTGGGG
GCCAGGCAGCACAGATGAAGCATTTACCTGTCTAGGTAAG
TCAGGAGGAGCTCAAAAGGAGAAGAAAACAGTAGGAGGCA
GGGGAAGCAGCCTCTGTCTCCGTCTCTGCCCTTTGAAATA
AAAGGGTGTTTCTTTTCTCTCTTCAGCCCCCAACCCAGTG
GAGGTGAGTTAATCACTAACCAACTATTGCTTATCCTGCA
GCAAGAGGAAGGGGTTTCATGGGAAATCAGAGCTACAGGG
GAGGGGAGGTGTCCCTCTATACCCCAGCTAGGGAGGTTTC
TTCTCTGTTCCTCAATTCTCTGAGTCCATTCTGGGATCAG
ATCAGGTTGGTAGCGATTTGAGATTGTAGTATTTTTGTGG
AGACAGGGGCTGGGAGGCACCTTCTTTTTCATTTACCTCT
TTAGGTTGGATAGGCATATTGTGCAAACAACAAGAAAAGG
AAAATAGATTTGTTTTGAAAATTTTCATCTCTGAACAATT
GAAATTGAGTTGTGATTTTAGAAAAGAACAGTTGAAATAG
AGGGAATCAAAATGGGGGAGAGTATCTTGGTTTTCCATTG
CAACTGTAATAGGAAATTCTCCCTTGGCTTTACCAACTCG
GTGTCGATCTTTATTTAAATAATGGGTGCAGTGTGTGTGT
GTGTTCGATCATGCTCTTGTGATAATGGAGCTCTCTGTGG
ACAGGTGTGTTAGGCATGAGCTGTACTAGGTTGTTTGTAA
AGGGATATGAGGTTTGGGCACGTGGGGAAAACTTCAACTC
CAGCTACCAGCTCATCTTTGGAAAACCCATGGATAATCTA
GCTGCAAAGTCAAGTTTATTTGGGGTCTACTCAATTAACT
TTCTGACTCTGCCTGTTAATAGATGCAGAGACTGGCAAAC
AGAAAGCTACCTGGCTGTGCCGAGCCTCACCCACATGAAT
ATATCGCGGCTGCATGTCAAGTCTAGTTAGAGTTCCAAGT
GGGGCTCAGGCCAAGGTAATGTGGCAGAGTCCACAGACAG
AGAAGCAGACCAGGGTGGTGGCTTTGTTTTGTTTTCCTGC
AGGTGTCCCAGTTGGCAGTTTGTGTGGCAGATTTACCTGC
AGAAGGAAGGCAGATGTAGGAGTCGAGTCAGAGTAGCAAG
TCACCTCTCCATTACCCATCTTGGGGGGTTTAACCCTTTT
GTCCCTCACTTTGACTCTTTCCCTCCTGCTGCAGAGAAGA
GGGAAGTGGGAAGACCTCAGTGCCAGGCTCAAGGGCCTGG
CACACACAGCCCTGAGTGAATATATGCGTTTTCCTGTCCT
GGCAACTGGAGATTCAGGCTTGAGCTCACCTCACACCACA
GAGCCAACACCCCACACTCACAGACTGAGGGCTGCCCTAG
ATGGTGAACTTAGGAATAAAGACCACTGGCAGTGTCTAAC
AAAGCTCTCCTATGCAGAGGGTATTTCTACCTGCTCCTTC
CCTCAAGCCCACTGGTGAAAGGGAAGAAGACAATGTTGCC
TAAACACACACAGAAACTTGCCCGTGTGCTCATGGAGACA
GATATGCACATTGTGCAATTTTAGTCTTTCTGCAATTTTT
CTTAGGATATTTTCCAGCCCAAGGCACATTTCTGGGTAGT
CAACAAGAAGCAGAGACACCTGGATTGAAAGATAGGTAAC
CTCTTTGACTAGTAGGCAGAGAGGCAGAGCTCTTGGAGGA
CATGTGGGTGGTTCGTGGGAGCAGGATGAGAGGGACCTAG
GTCTGATTAGAAGGTAGAGACAAGCCAACCTGGAATGGAG
CTGGAGCCCTCTCCCCGCCCCACCCTCTCCAGATGCCAGA
ACTCCAACTGTTCTTTATTTCCTCTCCTCCAAGGCTTGGC
AGTATTTAGTATTTTAGTCAGTGGAGTAGTTAATATTTAA
TGTGTCTTTGGATGGGTGGCCCTGACTATAGGTGCTGCGT
ATTTCTTAACCCATTCCCTCCTCTCGTTAAGTTCCCAAAG
AGGTCAAGGGTTAAAAGATACCAAACTCTCACCTTGAGTG
TTTTGTTTGTTTCTTAGTCTTCTTATCAGGGTTTTGATGG
CTGCCCTGAAACAGCCCCCAGGGTTCAAGGTTGTGAAGTC
GGTGAAAGGAAATGCAGCTTTCACCATTCAGATTCTTTAG
GTCAGAAAGCTAGGTATGGAGATGAGGTGACAGCACCTCA
CTCAGCTTTGGTTTCAGGTTCGGATTCCTCTCTGCAGGGA
TTATGTAATCCCTACAGACATGATCTTCCTTGGCAGTTGG
TGTCATTTCTTTACTGTGGAAATATCTGCTGTTGGGGCGA
TACATAGGTCTGGAAGTATAAAGCTGAAGCAGATAATTTG
CAGGGTTTAAGGTATGAAGTAGTAGGAGAAGCGGGTTTTA
AGGCTTTTAGTACTTTAGTCAGGGGTGGCTAGTAACCATT
CTCGGGGGCATGCCCCTCTTGCATCCAGATAGTCCCTGAA
GTGCCCTCTGGAGGGCTGCCCTGTATATGCATGTATGGGT
CATGCCCTGTTTCCCTTAGGAAGGGCTAGTGGTAAGAGCC
ATAACTTTCTCACCTGTAAAATGAAGAAAACGTCACATCC
TGCCTATGTTTCCAGTTTATGCTGAAGATCCAATTCGCAT
ATCTGAGAGCACTTTGCAAGCTATGGCATGCTGTGTTCTT
GTGAAGCAGTGCTTTTCCTACCACTTTTATCTCTTCCAGC
TACTTGAAGATATCCTAGGTTCTGAAACAAAAGTGTGATA
AGCTTCCCTGGTAGGAAAGAGAGACTAGAAAACCTCTGTA
AAGTCTAAGGCATACTAAGAAGCACAAGGGTAGTAATTTT
CTCTGAAAGTAAGAGGCAGCATCTGCTCACCCATTCATAG
AGAATATGATGTTAATTACAGTGAATCACTTTAAATATTT
ACTGCCCTGACTTTACAGAGAAGAAAATTGGAGCCCAAAA
CTAGACCCTTAGATCTACACTGACTTTTTGACAACAATGC
CTTTGTCTTATACAGTTTTGTACCACCAGCACCTATTATT
AGGTGCTCATAAATGTTAGTTTAACTGAAAACATTGCCCA
AATTTCACTGAGCTATATATTATCCAGGAAATTAAATATG
TAAGAAAAAGCTCACAGTAATAGGTTAGAAACCAAGAAGA
AGCCTTCCAAAAGCTCAACACAATAGACCCTAGAACAGAT
GGCAAGTTCATTCATTCGGTATTTTTTGAGTGTTTTCTGT
TTGCCTAGACTTACAGAGATAGATCCCCTTTGCTATGGTG
GCCTCAACCCTACACAATGTTAGGAATGGGTTAGTCCTCC
CTGAACTTGGGCATTGTTCATGGAGTCAGTAGCTGAGATG
ACTGAACTTCATCCACATAATTTCTCATGTTCCTGTTTCT
TTGAGCTTCTGGGTATCGGGGAGCTAACCTCATGAAGAAA
CCCTAAGAGCTTCGTCACCCCACGTTTATTTATCATTGGA
CTTCTTTGGTGTCTCTGCCCCTCCAGTCCCCTCCTTATCT
CCTAGGAGGATCTGGACCCCTATGAACCAGATGTCTGGCT
CGCTAGGGATCTCTCCTGTTTTCCCCCCAGTGTTCTGCCC
CTCCCTACCTGCCCCTTTTAAGAGATTCCTCCCAAGTAGA
AGAGGAGCTCCTTGGGGCTCCATACTTGCCAGCTCTATAG
GGGTGGAAGGCTGACTCACCCAATCCAGCCCAAACTTGAC
TTTGGCACTGGAAGCAATTATTACCAGAGACCAAGAGGAC
ATCTGCCCTGGCATCCAAAGCCCAAGCCTCCAGATCTCAA
ATAGATCACATTTTCTTCTAGGACATTTTACCTGGTGTTG
GGAGGGTTGGAAAGATGAAAGAAAATATAGGATGGCATTA
CAGGGAAAATACGGATTTAGAATCAGACAAACTTTATTCT
AATTCTGGCTCTCCTCCAACTCTCTGTTTGATCTTGGAAC
TGTCTTTTCATCTTAATTCTTTTAGAATTTCATTTTAACA
TAGCAGACTCACTTCTGGCCTGCCGTCTCCAGTGGATTAT
TTCCCACAAACAGCTACATCAAAATCTTTGGGACTTTCAG
AGAGAAGATGGCACTGCCTTCCTTTGCTACTACTATTGTT
ACAATGACATTGAAACTTTTTTTCCCTAAGGAATTGGAGT
TGGGAGGAAGCTACATGGGACATTTCTCTTGTTCATTTGA
CATAGGCTAGGGAATCTCATTGGGAATATGTGCAAAAACA
GAGGCACTAGAAAGAAATTCACTAGAAAGAAAATAGGTTT
GTGTCAACCACTGCAGGTACCCTGTTTATGCCTCCAGGCT
AGGGAGTTAAAGATGGATATCGTAGTGGTGGTTGTGATGA
TGTTGATGATATTGACTATGATAGCAGGTGACAATTTGCG
CTGTGCAAAGTGTTTTACATGTTCTCACAATAACCCCATG
AGGTAGGTATTATTAAGGGACCTGTTTCTTCTCTCAAGTC
TACAGTCTCCCATTAAACCAGAACCCTTCTTTTCTGAGCT
CCTGTTTCTCTTGTTCATTTGACATAGGCTAGGGAATCTC
ATTGGGAATATGTGCAAAAACAGAGGCACTAGAAAGAAAA
TAGGTTTGTGTCAACCACTGCAGGTACCCTGTTTATGCCT
CCAGGCTAGGGAGTTAAAGATGGATATCGTAGTGGTGGTT
GTGATGATGTTGATGATATTGACTATGATAGCAGGTGACA
ATTTGCGGTGTGCAAAGTGTTTTACATGTTCTCACAATAA
CCCCATGAGGTAGGTATTATTAAGGGACCTGTTTCTTCTC
TCAAGTCTACAGTCTCCCATTAAACCAGAACCCTTCTTTT
CTGAGCTCCTGTTTCTCTTGTTTCAATTTAGTTTGATCCT
AGATAGATCTTGTCTTTTTCTTGTTACAAGAACAATAATA
GTTAATTATTGACTCATGAGATCTTAGGGTATTTATTACC
AACTGAACTGTGCTAACTGTTCTCTCATTTAATCCTTATA
CTAACATTATTTAATGAGGAAAAACAGAGTAATTTGCCCC
AAGTCACATAACTGTAAATGGCTAAACTGGGATTTGAGCC
CAGACCCAACTAACTCCAGAATCCAAGCTATTGGTAATAT
TTATTGCTTAATGAAAATGTGGGTTAAGCTCCTTGGTTCA
GAGAAAAATGTAACAGAAATAGTAGAAGCTTCTTTTTGAC
CAGACTGCCTCTCCACCACCTAAGTCTGTCCTTCTGCATG
TATTTGAGCCAGCTCCAGGGTCCTTCCATACAGGCCGGGG
GTTTCGGGCAGTGGCTGTTCACACCCCCCTTCCAGCTCTC
TGCTTGCTTGGTGTCCTTCCCGCCATGCCGCCCAGGGCCT
GGGCAGAGCCTTGCCGAAGCCTCGGCTCACGTATGGCTTT
GATTCTTCTCTTTTCAGGCCCAGCTTGGGACATTGTTCAC
TTCCCCTCGCTTCCCCTCTGGAAGCCCCCTTTGCCATCCC
TGCACCTTGTTTCGGGCGATGCCCGAGAGGGAGCTGTGGT
CAGCGGGGCCTGGCTCAGAACCCGTGACCCGTGTCGGCAG
CTGTGACAGCATGATGAGCAGCACCTCCACCCACTCTGGA
TCTGTACGTAATACTCTCCCTCCCGCAACCTGGTCAGCTC
TCTGCACACCTGCCCTGCCCTGCCCTGCCCTGCCCTGTCC
TTTCCTGCCACCCATCCTGGCTCACTGCACCTTCTCTTTC
ATTGCTGGGGAGTGAATCACAACACCAGTGGGTGCTTTCT
GCCTGAGTCAGCCCTGGCTCTATAGAGAATAAGGTGGGAC
GACCTTAGAGAGCAATTGGGCAAATGAGACTTTTTCCGCC
GATTTTCATTAGGTTGGGGATTGGGTTGAGCAGAGAGAGT
AGGCCTGTAATCTGAGGTCATGGTGGAAACCAGAACATAG
ATTCTTGTAGCATGTGGATCATTGAAGTTCTCTGCAATGA
GCAGCATTACTTTAGTCTCTTACAAAGATCAAAGAAAATA
GGTAATTAGGAGCCTAGGTTCTGGAACCAAACAGATCTGA
GTTCTCTACTTATAAGCTGTATGACCTTGGGCAAATTACT
TAATTTCTCTAAGCTTTAGCCTCCTCAGTTTTCAAATGGG
ATAGTTAGTGTTCATACCCAATTCAATTTGTGGGGAGTAA
ATGATATACAGGTAAAGCACCTAGCATATGCCTCTATATA
GAAAAGAATCAGCCTTTCTAGGAGCAGAGACTGAGAATCT
TCCAAAGTCACTGTGTTTAGCTACTTGTGAGTGGCATTTA
ATAAACTGTAATTTTTCTGGGCATGAAGTTAAATCTCAGT
TGTTGTAAGGCTGGTGTGAAAGAGTAAATCTGTGCTGCAT
CCAGACGCAAACATTTGTTGTTCATGCTTGTCACATGCAT
AAGAGTCCTGGAGAATTTATGCTTTTTTGCATTGTATCCT
ATAGAGGTATTTGAAAATTTAAGGATTTTAAGGGTGTCTA
GTGAATGTCAAGATGTTTAAGACAACCAATGGATTTTGAT
ATGTAAAAATGGAGTAGAGAAAGAAACACACACACACACA
CAAATCCAAAGTGCAGACAATCATACAAATTTTATTTTGA
CCCTAGATAATGGGGCTGTGGAGATGTCTTTCTAGGTCTT
TTAGGCTGAGGCCAATGTGAATAGTCACATACCATTGGAC
ACAGAATGTGACAGGGATTAAAGGTTTTCAAAGTGAATCA
TTCATGAAGGAGAAACTCAGAGTCAGCTTATCCTTGGCAA
GGCTATTTTAGAAGGAAGAGGACAATAAAGATATTTTTCT
TCAAGAAACTCTTGGAGTCAGCTTCAGAGCTTCCAGAGGC
TATATTTGGGGCTTCCTTTCACATGTAGGCCTGCATGCCA
AAGGAAGTTCCAGAGGCAACTGGAAGGGTTATTCCGCAAC
CCTCTCCCCTCCCTCCAGGATATTTTTAGAGCTGTCTCAA
AATCTTTCCTGGCCATCTGAGTGGGCCTGAAGAATATACA
ACTCTGAAGTGTCCCAAATATTAGGAAAAGGGGTGGAGAC
GCCAAGAAGAGACTCAGCCCAAATTTCTCATATTCCAATT
TGCCATTTCTTTTCCCTTCAACCTCCTCTGTGGAAGAGCA
ACTATTCCAGCAAACTTCTAGCCCCATACAACATAGACAG
TAACTGTCTGAGATGACCATTATCATTTTCTTCCAAAAAC
CTCTATGTACTCTCTCATAATGAATATGATCTACTTTAAG
ATCTACTTAATATTTAATACTAAGCTGCTTTTCCCTCCTC
CCATACCATCCAGTTTCTCCACCAACCTCCCCCTTTAAGT
TAATATTTGCTTTAGAAATGCACACTTACTTGAACATTAG
CCAGAGCCAAATGTCATCAAGAAAGTAAATGTACAAGGGG
AAAAAATCCCGTATGGAATGCATTTCAAAGTCAAGTACAA
ATCATTTAGTACATTTATCTGTGGCCAGTCATGCCACAGT
TCCTACTGGCCTGGCAGCTCATAGCTGGCTGCATTTTCTG
CTTTTCCTCATACTGTCCTTGACATACCCGATCAAGTATG
CAGAAGTACTTTTAAAAGTTAAAAGCAATACCACTGAAGT
TTCAGGTCAAATTGTTATGTTGCCCTTCTTATTTGGAGCT
AAATCGGAGGTGCCCAAAGTGAGATGTTTGACAAAGGCTG
TCAAACATTGGAACTTGGGACTGCTTCTAATCTGTGCCCC
TAAGCATTCCAGCCAGGGCTGAGCAAAAGAAAGGCCCCTG
CCATGTGCCTGCCCAGCTCCAGAGCTGGGCGCTGGTGGGC
CAGCCTCCTGACAGACTCTGCACTCCCTGGTGCCTACAGT
TTCGGGAGGCAACTCCAGCAGCTTTGCAGAGTAGCAGGAG
GGAAAGGTTTCCAGCTCTTCAGCATTCCTTCCCCTCCGCA
GGGTGGTTCTCAGGCCCCGCCAGTTTCTGCGGAGGGAGCG
CTTTCTCACAGCTCTCTCTCCCTCTCCTGTTCTTCTTCTC
GCCCTCCCCCCGCCCCCACCCCCAACCCCAACCCCAACAG
AGTGATAGCAGCTACGACTTCCTGTCCGCTGAAGAGAAGG
AGTGTCTGCTCTTCCTGGAGGAGACCATTGGCTCACTGGA
CACGGAGGCTGACAGCGGACTGTCCACTGACGAGTCTGAG
CCAGCCACAACTCCCAGAGGTTTCCGAGCACTGCCCATAA
CCCAGCCCACTCCCCGGGGTAAGGCAGACCCTCTGGGGTA
GAACCCCAGCAAAACCCAGAAAATCAATATGCCCCTCTGG
CCACTTTCTACCTTGCCTGCCCTCTGCCCCAAGGGTCACA
GGCAGAAGAAGGAGTAGCCACACTCCTCACCACTCTCCTG
GCTAGAACAGAGCCTTGTCCGCGGAGGGAAGGAGGGACCG
CTGGCAAGCCAGCTTCCTATGTCTGTCTATGAAGTATCAG
AGCCCTGGAAGGGAAAGGGGTTTGACCAGCTCCCATTCTC
CTATGGAAAAAATCTAAAGAGATATGACCGCAGAGGCAGG
GGAGGGAGTCAGGGAGGGCTGGGTGGTTGGCTCTGGAGAG
ACTGAGTCAGTCTAGGGAGCTAATCTGGGTGACACAGAGG
ACAAGGGTAGAAGAGATAAGGAGAGGGACGGGTTCCCCAG
CTGCAGTGGGAAGCACCTCGAGGCCTTCGTTAGAGAGCGT
GGAGAGCCAGTGGTGTTCAGGCTCAGCAGAAGGGGAACAA
AACAACACACAAGTGTGGCCATGAGTGTGGGGCCACATGT
CCCAGGGTGTGAGGAGCCTTTTACTCCTGAGGACAGTCCC
GCTGGTATTGTGTTGTTTCATTTAGCAAATATTTATTAAC
GATTAGTTAGACCTTCCCTGGAGCTAGAGCTATAAATGGG
GACATAGGGCTTTCCTGCTCCATGAGGCTAATTCACTGGC
CCAGGGGGCCTGATGCACCTGCCTAGCTCACTGGAAGGAA
AGAAGTCACTTTCTGGTGTGGGGACACTATGGCTATTACA
GAATCATCCACACACTTATAGAAAGTGCAAGTAGAAGGCA
GAAGCCTGGTTGAATCAAGAGCAAATCACTTATTCATAGG
CTTGCATTGGGCTCAGTTATCTGGGAGGCCCAAGATAGCT
AGAAGGAACTGTCCCAAATTTATCCCCAACACTGGTGCCT
CTGTAGAAAACTGGGGAGAGGTCGAGTCAATAACTTAGAG
CAATCAGGGGTCACTCTCTTGCCGCCCATCATGAAAAATT
AATTCTCAGTCAAAAAAAGATCTGCTATTATTATTTGTAG
AAAGGGGGTCTCTTATGTTGCCCTGGTTGGTCTCGAACTC
TTGGGCTCAAATGATCCACTTGCTTTGGCCTCCCAAAGTG
CTGGGATTACAGGCATGAGACACTGCGCCTGGCCCTGGAT
CTGCTATTACTGATCTATTAGTCTAAATGATATCCAGACA
AAAGTGCTGCTCTTGTGAAAGCAAAGAAAACAAGACAAAA
TAAAACCCATTCATTGCTAGTTTGGGATCAGAGTTCAGGA
AGTCATTGCTTTCCCCGCTGCAGCAGGGCCCTCACCTCTG
TCCACTCTCTTATGTTCTTTCTGACCCTCACAGGAGGTCC
AGAGGAGACCATCACTCAGCAAGGACGAGCGCCAAGGACA
GTAACTGAGTCCAGCTCATCCCATCCTCCTGAGCCCCAGG
GCCTAGGCCTCAGGTCTGGCTCCTACAGCCTCCCTAGGAA
TATCCACATTGCCAGAAGCCAGAACTTCAGGAGAAGCACC
ACCCAGGCTAACAGTCACACCCCTGGAGAACCGGGGACGC
TTGCGCCAGAGCCTGAGAAAGAACAGGTCAGCCAGAGCAG
CCAACCCAGGCAGGCACCTGCCAGCCCCCAGGAGGCTGCC
CTTGACTTGGACGTGGTGCTCATCCCTCCGCCAGAAGCTT
TCCGGGACACCCAGCCAGAGAAGTGTAGGGAAGCCAGCCT
GCCCAAGGGGCCAGGACAGCAGGGCCACACACTCCAGCTC
CACACACCATCCAGCTCCCAGGAAAGAGAGCAGACTGCTT
CAGAAGCCATGTCCCAAAAAGCCAAAGAAACAGGCTCAAC
CGGGTACACACAACAACCCCGGCCTCCTCCTGCAGGGTTG
CCTCAGAATGCAAGAGCTGAAGATGCTCCCCTCCCATCAG
GGGAGGACCCAAACAGCCGACTAGCTCCCCTCACAACCCC
TAAGCCCCGGAAGCTGCCACCTAATATTGTTCTGAAGAGC
AGCCGAAGCAGTTTCCACGGTGATCCCCAGCACTGGCTGT
CCCGCCACACTGAGGCTGCCCCTGGAGATTCTGGCCTGAT
TTCCTGTTCACTGCAAGAGCAGAGAAAAGCACGTAAAGAA
GCTCTAGAGAAGCTGGGGCTGCCCCAGGATCAAGATGAGC
CTGGACTCTACTTAAGTAAGCCCACCAGCTCCATCAGACC
CAAAGAGACACGTGCCCAGCATCCGTCCCCAGCTCCAGGT
CTGGCTCAGCCTGCAGCTCCAGCCCAGGCCTCAACAGCTA
TTCCTGCTGCTGGGAAGGCTCTGGCTCAAGCTCTGGCACC
AGCTCCAGGTCCAGCTCAGGGACCTTTGCCAATGAAGTCT
CCAGCTCCAGGCAGTGTTGCAGCTAGCAAATCTATGCCAA
TGCCTATCCCTAAGGCCCCGAGGGCAAACAGTCCCCGGAC
TCCGCCAAAGCCAGAGTCAGGGCTGACTCTCCAGGAGAGC
AACACCCCTGGCCTGAGACAGATGAACTTCAAGTCCAACA
CTCTGGAGCGCTCAGGCGTGGGACTGAGCAGCTACCTTTC
AACTGAGAAAGACGCCAGCCCCAAAACCAGCACTTCTCTG
GGAAAGGGCTCCTTCTTGGACAAGATGTCGCCCAGCGTCT
TGCGTAATTCTCGGCCCCGCCCTGCCTCCTTGGGCACGGG
GAAAGATTTTGCAGGTATCCAGGTGGGCAAGCTGGCTGAC
CTGGAGCAGGAGCAGAGCTCCAAGCGCCTGTCCTACCACG
GACAGAGCCGTGACATGCTTCCTCGGCCCCCCTGTGTCAG
TGTCAAGATCTCCCCAAAGGGTGTCCCCAATGAACACAGA
AGGGAGGCCCTGAAGAAGCTGGGACTGTTGAAGGAGTAGA
CTCTGCCACCAGTATGGACCCTGTCCTGGCTGAACAAGAA
GAGACACATGCTCCACTTGGGAGCCTTTGCCACCACGCAA
CTCAGGGCTCAAGATGAATGGGAGGGAGAGATTTGAGTCC
AAGTATACATTTATATTCACAGTGTTGTGCCATTGAGTGC
CCACATGGATCATTCCGAAGGTGATCTCCACAAGAGGGTG
TGTGTGTGTGTGTGTGTGTTTGGTGTGTGTGTGTGTGTGG
AGGGGGGGGCTGGATACATCACTGAAGCTATTTATATAAC
ACAATGAGTCACTGTTCAGAATTTTGCTCTTGTTAGAGGT
TTTCTTACATTGGGTAGAGTCCAACCTAGCCAGAGCTGAG
TGAAGGGGCTGGCCATGCCTGAGAAGAAAAGTCAAATGAG
ACAATGGACTTGTCAATAACTTGAAAAAAAGTTACAACCA
GCAAGTGCAGGGTCACATGAAATATGGGCCTCCTGGAATC
CCTACAGTGGATAGAGACTGGCTCATACCTTGCCAGATCC
CTCTCTCAGTTCCAGCCTTCTGGACAAGGCCTGGGCTAAG
AGGAGCTGATTTTGTTATCTCTTCACCCACTGCCCTCTCA
GTATCACCAGTCCCAAAGACAGGATACATCCCTGTAACCC
AACCTCTCGGTTGATTGATAGCAGAACAGCTCTTGTTGGT
CTGAGAAGGCAGGATAAGTGACCACATATTTATGCCACTA
CCTCCACCAGGGAGAGTCCTTCTCCGCAGGCTTGATAAAT
TCAATCACCAACTGTGCTGTGGTCCCTGACTCTGCTACTC
CCGTTCTTCCTGCTTTCTTGCTCCCTATCTCAGTCTGCAC
TGACCCCAGGGCTGGGCTGACATCAAGATGGGAGCCCAGC
CCACAGGCTTTATAAACACCCAAGAACCATTTCAGATCTT
CTCTGTGCTGATGCAGGTAGTTTTAAATTTTTCTCAGTTC
CAGTGACAGAAAACCCACACAATACATCCTCTGCCAGTCT
TAATAGAATATCAGAGGTAAGAGGGGCCTCAGAGAAGCTC
TGACCCAGTGCTGCTGGGGAAGGGAAGTGACTAACCCCGG
GTCAGCCTGCCATTTAGGGAAAGAGCTGAGGTTCTTACCC
TCGTTGCATGCTGCCGCCTCTCCTTAGCCAGTGCTCTTGT
ACATCCACACAGCACCATCAAAGACTCAACCCTAAGGCCC
TTCAAGATCTCAAAGTGTCTTCTGAAGCATCAGAGATTAA
ATATTGTTCAAACTAATAGTTATTGCTGTGGCTTTTAATT
TTGTCTTTGGAAGATAGCTATATGGTAACTCATCATTAAC
CAGAACACCTCTCCCCTCAAATTCCCTGACCAAGTTGTGC
AGCTTGAGCAAATGCCGAAAGAGGGTATTATGGGTGGGTG
GTGCGGGCTTGCAAATACAAGCTTGGAGGTGAGACATGGC
CAGACATGACTCCTGCTTCCCCTTAGGAAGTAAATCTTAC
TTATGGCTGTGAACTGCTTGGAGTCCAGGATGCCCAGATG
TGAGGGGCAGACAAAGGGAATGCTGTTGGAAAGGTGACTT
TTAAGGCTGCTGAGAATTTCTGGGCTGTGTCCTGATGGAC
ACAGCACCATCAAAGCCCAGAATTTCTGAAAATGGTGACA
AGGTTAAGGTAAGGACAACAAATACTCCACCCTGTCATGG
TATGTGAGGTGTGGGTGTGGCGGTTTCTATGTACATTTGC
TCATACACCCACATCCAAAGTCTGTGCCTCATTCCTGGCC
ACAGGTGAGGACTTGGTCTGTCATGGCTGATGAGGACTCC
CACAACTGGCCAAGTTATGTCTTATTATACACCCCCAGAC
AGAGAGAAAGCTGCCTTCTGGAGGGCTGATTCCACATGCT
GTATTCAGCTGAGTTGATTTCTGTGTCTATGTCAACCCAT
AACCTGAAGAATGATCACCTTATTCCTTATTCATTAATTT
CCTTGATTAATAGGGAAACTTGAGAATAGCTATAAAGTAA
AACTTGGGTGGAACCTGGGGCCCCGGCATCACACAAGGGT
GATTAGGATGGTCAAGGTCATCAGGAGTACAGCCTATTAC
ATTCCCACACCCTGAGAAAGGTCATTTCTCTCCCACACAC
GTCAAAGTCACAGACAGCCTGCATCTGCCACTCAGCATCC
TCATTCTACTGACACGCCCATTTCTCCAGTTTGCTTAATC
TGAGACTCCCTTCCCTTGTTATTTAAAGATACCATGCTTC
CCCACATCGTCATCCTTCAAAGAGCATATTTTGCTCTAAG
GATGGTCTTTGGGATTTAAGAATAGAATAATAAATCCAAA
CTTGGTCATTCCCATTTTGAAGAAATGCAAGAGGGCCCAG
TGGATTCTGCATCAGTGAGGACATCCGCCTTCCCTGAAAG
TGGTGCTAGACCGAGGTGAGGTGATTTTATCTATGTATCC
ACATAGGATTGCTCTTCATTCAGCTTGAATTGATGGGGAG
GGAGGTAAGAGTAGGGTCAGAGTTACTCTTATCCCTTTTC
AAAGAATTGTGGGTGGAGGTTTGTAAAGGCCATTCATTTG
ATTTTCAAAATCAAAGCAACAGCTCTACTTCCCCTTGGCC
TTAGATCTCTGCTATACCCTGCCATAGCCTTGATGCCACT
GGGCACAAGCCACCTGCCAAATACAGGAGTGGCCTCTCCC
AGCCTGGCATGGTAGGGGGGTCTGTGCCCTCAGATGTGTT
GACAGCTGCTCTTCTGAATTGCCACACCTGTGCTACCCTT
GGAATTCTGCACTCTGACTCTGTGGGGTAGGACCACGTGC
CATCTCACACAGAGGTCAACAGATGAGCCCACTCACTCGT
ACGTGCCTTCCTCCACAGTGGGAAGCGTGATCTGGCAGGG
GCCACCCTGTAAGCTGGGGATGGGCTGGTGTGTGAATGTT
GACATTTGTTTCATGGAGAAAGGGGAGGTGAAAGATTGAA
GAGCAGGTCCCTGTCAATGTTCTGAGTTCGAGCTGGAGGT
GTAGATTGAAGAGTCTACATGGTCTGTGAGTGTGTGAGAT
GAACCCTTCCATCCTTTGATGCCTGGTTGTATATGTAGGC
TAAGAAGGACCCTCCTGTCAGTGTGCAAAGCTGTAATCTC
ATGGACTAGAGGAGAGGAGGCCAAGGGGATGGACAGGAGA
AGTCGTGCAGAATCTAAGCAGGAATGCAGATAGAACACAT
CTAGGCTCTTTTCCCCAGGAGAGTGATGATGGAGCATATA
GATCTGGCTCAAATTCAGCCTCCATCACTTACCAGTCAGG
AACCCTGGCGATATCACTTTAACTTCCTGAACCTCAGAGT
CTTCACCTATAAGATGGGGAAAATAATACCATCCTTTCAA
GATTGTTGAGATAAATAAGTGATATAAAACATGTAAAGCT
CAGTTCTGGACACAGTGTAGCTACTCAATAAATGATACTA
CTACCTTCTGGGTCTTATTTTTTTCCTCTCAAAGGAGGTG
CATGTAGGGAGGGTTGGATACCAATGGCTCACCCAACTCA
CTTCTGAGAGAAGGATAGAGCCTGCTGCACACAAAACTTA
CGGCACAACCAGGCTGTGGCACAGCCTCCAGGTGACTCAG
CTTCACCCACGCCAGACTTCCTGGAGTTTGAAAAGACAGC
AATTGCCATGGGTGTAATGTGTGTGTTCTGATGCAGCCTG
AACCAGTTGTTTCCAGCTTTCATATCTTCAAATCCAACTT
CTCCTTTATCATCAGTCTCTTACTGCCCATGACCATAGAG
CAAGCTTCTTTTTGCTGCCTCTTACTTTCTTTTGTTGTGT
GGTTCAGAGAACTATATGCTGTTCTACAGTTATTTATTTT
TAAAATGAAGGTAAAAAAATAAGCATATAACAGGAGGGAA
CTCCTCAGAAAGAAGTAAAAGCTAGAAAAGGTTTTAAAAT
TCATTTTTTTTCTTTTAAATAGCACGTTCTTTTAAATTTG
TTCATCTCTGGAATGAATCAGGCATTAGTTATCAGGAGGC
AAGAAGTGCATTGGATGAGGTCTCTAAATCTCTTCAGGTA
TGGGGACCTGTGAATTGCTGGAGTCATGACCACTGTCATA
ATCATCACTGACTGTTAGCACACACACGTGGTAAAAACAG
ATTACACTCTAATTCCAGGCTGTCATTCTCTCTTACTCAT
TACCTAGTTGGATTGTTGTCCTTATCACCACTTGCCACGT
ATCCAGAGTTCAAAATAATGTGAAACAAGCAGAGACCTGG
ACCAGGTGAGCTTTAGTGGGTCACTTCATCTCACTCTCAA
CATGAGGGACTTGGTCTTTCTCCTAGATCCATGCTAGCCC
TGAAATGTATGTTTCGGTAAATCCAAACAAGTTAGGAAGA
TCAACACCTGCCAAAAATAATCAAAATATAGTTTAAAATA
AACTAAACCTCAGAGAACTTGAGAACGGGAAGGAAACTTT
TAGGTTCTGTAATTCAACCTCCCACCTAAAAAGGAATTAT
CTCTACAGTTGGAGACACATATGTTTCTTTCTTTCTTTCT
TTCTTTCTTTCTTTCTTTCTTTCTTTCTTTCTTTCTTTCT
TCTTTCTTTCTTTCTTTCTTTCTTTCTTTCTTTCTTTCTT
TCTTTCTTTCTTTCTTTCTTTCTTTCATCTACCTGTCTGT
ATCTATGGTCTGAAATAAATACACACACACATATATATAT
ATACATATATACACACATATATGTATACATATATATACAC
ATATGTATACACATATATATACATATATATACACATATAT
ATACATATATATACACATATATATATACATATATATATGT
ACACATATGGCCCCTGGCATGTCAACTTAGATATCTGTAT
CTATATCTATATCTATCTTCAACTATCTATATATAGAGAG
AGATATAGTCAGAAATATGGATGGATAGATGGATGGAGGC
TTAATGGATGAATGGATGGGTGGATGGATGGCTGAGTGGA
TAGATGGAAGAAGATAGGAAAGGAGGGAAGAGGAGGGGAG
GGAAGAGAGATTGAGAACATACAGTGGCCAAGAGCATAGG
CTCAGGAGCCAGGCTGCCAGGGTCTCTGCACTTCAGTTTC
CTTTTCAGTGATTACCTTTTTCATCTTTTAACTTTCTTTG
TTGTGTGGTTCAGGGAACTTTATGCTGCCCTACAGTTATT
GTTTATCTTAAAAATGGAGGAGAAACGAACTTAGATTATA
ACAGGATGGAACCTCATAAAGTAAGGCAATAATAATACTT
ACCCATTGCAGTTGTTACGAAAACAGAATCAAATGAGATA
CTACATATAACAAAAAACCACAGCACACTGCTGAATAAAT
GGTGTCTATTCATATTATTATCATGTAGACATGTAATTCA
GATGCCAACTGGGACCCCCATCAGGACTGGTTAATCTTAG
CCTGCACCTAGATTCCTCAGAACTGAAACAGTCAAAGCCC
TCCTCCAGCTTTAAGAGCCTCCTACAGTTCTGTCCTATCT
GCATCTGTGTGTGCTGCTTCAGAGCCTCCCCACACCTGCC
TCCTTCCCAATCCACACTCTGCCCTCCCCAAGCCACCCTC
TCTGTCTCCGCTCACTATTGGTCTAGACCCAAAGCCCAGG
CCTTTCACTGATTCCCATGGGAAATCAGGTTACGTTAAGC
ATTTTGTTGCTTTCTGAGTTTTTTACCGAAGGTCAGTGTG
GGAGATGCCAAGGGACCTATCACAACCACATGGCCTCACA
TCACCTCCCCTTCCACCCTTTCTTTTTCTTTTCCAACTTA
TAGCACAACCAGCAAATCCTTCTCACCTCCACCTGACACT
TGAGGGCTCTTAGGATCTGAGCATCAACCCCCAGAGACTT
TTCAAAAAATTCCTCTTACATGAAGAGAGTTGCTGCACCA
CACTCTGTACATCTCTATAGATGGAAAGATCATTCTGGTG
GCTGGGTTGGGAGGGGACCGAGACAGGCTGGGATGGGTGT
GAAGGGAACAGTTAGAAAGCTACTGCTGTAGTCTGGGAGG
GAGGCAGTGGGGCACTGTGCAGCTGTGGTGGTGGCAGAAA
GAAGAAAAGAAAGAAGATTTGAAGATGTTCATCACTGACA
TGATTTGGTGGGTGTATTACTGAGGGTGAGGAAGAGTGTG
AGGTCATGAGTCATGTTTTGGTTTCATTCCTTAGTGATTG
AATGGATACTAATACCACTCACTGAGACATAGACCACAGC
GAGAGGCTCAGATCTGGGGGTCCCCTGCATGGGTCTGTGT
TTGGACATGTTGAGAGTACAGCGCTGTCTACCTCCTGGGC
CTTCATGCCTGAAAGTGGGACTAAGGCTACAGCACAAGTT
GACTTGCAACATCAACACCTCCTCCAACTCACACCAACCC
TGCCGCACTCTGCTTTAGTGGGTAGGCAGGACTCTGTGAA
GGCCTCCTTTGGATTAGTTCCCGGCTCTGTTCAGTTGCTT
GGATCTGGGGAAATGTTTGTCATCTCCTCTTTGAGTGACT
CTCCTGCCCCCATCCTTTAGGCAGGGGCTCCTGAAGGATC
TGTCTTCGTGTTCTCCATTAAAAGCATCAAGCTTGTCCCA
GCTCTGAGACTCTACCTTGGCTGTTCCTTCTGCTGGAGTT
CTCTTCTCATCTTTACATAGCTAGTTCCTTCTCATCCTTT
AAGTCTCAGACTAAATTTCAGATTTTCTAAGAAGCCTTTG
CTGAATGCTCGAGACGTACTTGAGATATATATTTATGGAC
ACATCGGGAAATCTTTTCAGTGCTGTGCAGATGGTCGTAA
CTCTTCTTATTCCTCCAACCTGGGGACGGAGACCCAGAGC
AGCTCTGCATGGAGCTGCTGGCATGGTGCCTACTGGCTGC
ACAGTGAAAGGAGGCAGGCACAGGTTTGGGCTTTGGCTGC
CCAGCAGCATGGGGACCATACCTCTTGTCCAGGAACTGGG
CATCCCAAGTGGGATCCTATCAAGACTGAAGACCCCCTCT
TCTCATGTCCACTTCAACTAAACATTTATTGAGTCCCTCT
TATGAACCAAGAATTCTCATATTCAGTATCTCAAGTAAGC
TTCATAACAGCCCCACACGTTTCTATCTAACTTCCTGTCA
ATTAGGGAACTAAGGCTCAGACAGTTTACTCAACTTGCCC
AAGTTCATAAGTTAGTAATTATTGGAGTCATGGATTTGAA
CTTGGGTTGACCTCTCACCAAAGCCAGTGCTGTTTTGCTA
TTACAAATCTGCCATATAAAAATAATTTCGTTGACACTTC
AAACAACAAAGATAGAATTACCTGTGTTTTACATATGAGG
AACATGAGTTTCAGAGAGCTCATGGGGTTATAAGAAGTAA
AACTAGAGACAGAATCAAGGCCCCTGGTTCAGCACACTCA
TTCATTTCTCAGTTTCCTGAGTTCAAACCTTCTATCCAAT
ACTAGGAAAACAAAGATATTTATCTGGATATTTATGTCTT
ATTTAAGACATATGTCTTGAAGACATATTTAAATATGTCT
TATTTAAGACATATCCAGAAAATGAAGGAGCTCATAGTCT
AGCAAGAGGAAGAGACAATAAGGTATGATTATATTCACGA
TAAAAAGATATAGAACCATAGAAGGTAGAGCTCTAATAGA
GGAGGGGAAAGACCTGGAAAGAAGAAGGTGTTCCAGAGAG
AGGAAACAGCATGTGCCAAGAAAGCACAAAGAAGTGTGGT
ATGTCTGGAGAACTGTCTGTGATGTACAGTGCCCAGGGAT
GAGACCAGAGGAGCAGGCAGCAGGAGACAGTGAAGGGCTT
ATGTGCCATGCAAAACAGTCTGATCTCTATCCTGTGAGCA
GTGCAGAGTCAATGGAAGATTTAAAGCAGGGAAGTAGCAA
GGTCAAAATTGCATTTTGTAAAGGCTCTGGCCAAGGCTGT
GGAGAATGGAACATACTGCAATGATACTACAACAAAGAAA
CCAGCTAGAAGACTTTATCAGTCAAAGATGCTTTTGGCTA
CAAGTAAGAGAACCCCCTGTGGCTTAAATAAAAGGGGGTT
TATCTTTTTCTCCCATAGTGGGAAATATGAGGGTAGGTGG
CTATGGGCATTGTTCAGGGCAGAGGCACGGGAATTATCTT
TGCCTTCCTTCCACAATTGCAAGATGGTGGCTCCAGTCAT
ATTGCTGGTGTTCAAAGAATGAAGAAGGGAAAAAAAAGCT
GGGAGCATCTGTGTCTGTCTTTTTAAATAAGACAGCAAAG
TCTTTCCCAGAAACTTCTGAACAGACTTTCTTTTCTGTCG
CATTGACCAAAATTAAGTCACAAGTCATCTCTAGCTGTAA
GAAAGCCTGTCTTATCTTCTCTAATAGAGGCCAGCCTGGA
AGAAGTGGGTGGATGTAAGTCTTCTGCTAGCTAATCCACA
ATGCTCCCAACAGTCCAAGTGAGAATTTAAATAAATCAGT
GAAGATGGAGGTGGTGCATAATTCTAAATGTGCCCACAAA
CCAGCAGCTTAGTGACTGACTGGATATAAAGACTAAAGGA
GAAAGAGGAGCTCAAAATGATGCCCACGTTGCTGGTCTGA
ACAAGTAGACAGAATTCATGAATGTGCTATAGGGGTAGGA
CCAGGAAGAAGGGAGGTTTGGTTTGGGGCATACTGAGTTT
GAGGTTGCTGTAGGACTTCTAAGTTGACATGGCCCCTGGC
AGGTGGACTGTGGGTCTGCAGTTCATGGGTGAGAAGCGTT
AACAGAGCCACTAAATGTAGGTGACAGCTGATCATGAGCA
TGGATAAGGCTGTCCAGGGAGGATGGGTAGAATAAGAAGA
ACAGAAACCTGCACATTGTGCACATGTACCCTAAAACCTA
AAGTATAATAAAAAAATGTAATCTTCAGCATATCATTGTA
AGATTGACTCTCTCTGTCTGCTTAGGCCTTAAAATGGTGA
TGCATATTAAACAGTTAAAAAAAAAAAAAGAAGAACAGAG
CTCATGGATGGGTCTCTGGGGCACACTGACATCTAAAGGG
AGGTAAAGAAAGAGAAATCCAACGAGAAAACTGCACCTCC
AATTTCTACTTGATCACTGTTCTGTCTAGTATCTCTCAAA
TTAAAAAATTAACAACAACAACAAAAAAATCAAAACCTTC
CTTAACCCCGCATCTTCTACAGCAGAGTTGTCCATCAGAA
ATTTCGACAATGATAAAACTATGCTCTATCTGCTCTGCCC
AATTGAGTAGCTGCTCCTCACATGTGGCCCTCAAGCACTT
GATATTTGGCTAGTGTGACAAAGAACTAAATTTTTAATTT
TATTTCATTTTAATTAACACAAACTTACATGTTTTAATTA
GACAAGTGGCTATGGTGTTGGACAGCCCTGCTCTAGCACC
CTGGCCATCTCTCTGCTCCCCTCTGGAAATGTTCCTTGAA
ATAATCACAACCTCTCCTTTCTCACCTGAACCTCACTCCT
CCTCCCACTTCAAACAAGCATCTTTCCCCTCCACGCCCCC
AAGACCATGTTGTCAGAGTTACCAATGACATCCATGTTGG
CAGATCCAGTAGTCTGCTTTGCTCGCATTTACTTTATTTC
TCTGCACATTTGACACAATTGACGACTCCCTTCATTTTGA
AACACTGACTCCTGGGTACTGTGTGCTCCTCCTCAGGATC
TTTTGCCTTCTCTCCTCTTGGGCCTCAGGTTTCTCTCCTG
TGCCCCCTTCTCAGATCTGTTTTCATGTTCTCCTTTAAAT
GCATCAAGCTTGTCCCAGCTCTGGGACTCTACCTTGGCTG
TTCCTTCTCCTGGCGTTCTTTTCTCCTTGTCTCTACATAG
CTAGTTCCTTCTCATCCTTTACATTTTAGATTAAATTTCA
GATTTTCTGAGAGGTCTTTGCTGAATGCTCAAGCTAAAGA
TGACACTTGATCTTTCCTATGGGGTACTATGAAGTACCAC
TCTTGAATTCTGTGCATAGTACCCACCACTATTCAGAGAG
AGATTTTGAAAGCAAAGAGGAAAAAAGAGTTTCTGGAAAA
GAACATGGTCAATAATACCAAGTACCCCAGACACATCAAA
TATGTGGAACTAAAACATTTCTATTGGATTTTGAAATTAA
GAGATCACTAATAATTTCAGCAAAAACAATTTCAGAGAAG
AACTGAGTGTGAAAACCAACTTTAGCCAGTTGTAGGGTCA
AGGGAAGTGAAGACAGTGAGTATAGTTAAATCTACTTCCC
TCCCTTTATAGCTTAGCTAGGGAAGAAAGCTAGGGAAATT
GAAAAAAAAAATGTGATCAAGAGTACAGAAGGGTTTTTTT
TTTTTTATAGTTTGCTTTAAGATGGAATAGATTCGAGCAT
GACTATATGTTAGAAGGAAAGCATCCGTAGAGAAAAAATT
AAATATATAGGAAAAGTGATCATATAGAGGAAGGCTCTAG
AGGAAAAGTAGAGGAGACAAGATCTAATGAACAAGAATAA
ATTCTGCTGGGGAAAGAGGGTCAGCAACTTCTCCAGGTCA
GGGGAGAAGAAGGAAAGGATGGGCCAGGCGCAGTGACTCA
TGCCTTTAATCCCAGCAATTTGGGAGGCTGAGGCGGGCAG
ATCACCTGAGGTCAGGAGTTTGAGACCAGTCTGGCCAACA
TGGAGAAACCCCATCTATACTAAAAACACAAAAAATAGCT
GGGCATGGTAGCGCACACCTGTAATCCCAGCTACTGGGGA
GGCTGAGGCAGGAGAATTGCCTGAACCCAGGGAGTAGAGG
TTTCAGTGAGCTGAGACTCACAACTGCACTCCAGCCTGGG
TGAAAGAGTGAGACTCCACCTCAAAAAAAAAAGAAAAGAA
AAAAATTAAAACGAAAAGACAAAAAGAAGGAAAGGATAGA
GAGATGTAAAGAAACAAAAAACAAACTTTTGTGGGAAAAG
GGTGGGAAATGGAGGAAGTTCCCTCCTAATAGGTTGCATC
TTCCCTTTTAATTTGGAGGCAGCGTGAAAGCAGGGAGAGT
AGGGTACGGTAAGGAGCTTAATAAGAGAGAAGATACAGAA
AAGCCACTGTGGGAAGGGATGAGAAATAAAGTTAATTTGG
AACAATGACAGAAAAAATGTGTGGTGACACTGAGAGCCCC
AGTGAGGTCAAAGACACCTATGTGTTCTTCAGGAAAGTGC
AGGTTCAGAAAAAGGAAGGTTGAGTTGATTCAGGTTCAGA
GGACTGCAAAGTTATCTCAGTCCCTGCTCCTTCAACCAGG
GCTGCCTCATCCACCATTCTACAGCTACTATATGAAAACA
TCCCCAACAGAAAGTAATTGCTCTGAACAATTGCCCCGAA
CAATTGCCCCAGTTTTCACCTGATTAATCTAAACCTACAG
CTCTTGCTGCATCCTTGCTAATTCCCCGAACCTGTGAGAA
CCACTCCAGTATCCAGACAATACTTGAGAGAGCTGGCAGT
ACCTGAAGGATGCTCAAAAGGAACTCTAGGATACTCTCTC
AAAGCACTGAGGAGCAGTGCTACACTTACAGGGGCAGAAA
AGGCATGTTCTGGAATGGCCTGGGGTAGAGAGAGCTGACA
CTGCCTTCCAGTGTCAGCCCAGCCCCTTGATATAGGTGGG
GTGGGAGGGCTGGGGAGGTGTGTTTCAATCAGGACGGGAA
GTAGAAGGCACACTCTGAAATGCTGAGGATATATGGGAGT
TTTGTACCTAGTAGAAAACATGGGAAATGGAGAAAGGACC
CAAAGGGATGTAGAGGGGCCTGCATTTGGGCACAGGCTGT
CCTTCCTCGGTGGAGTCAGTGTTAAACTAGTTTGGAGCTT
AGACAGCAGTACACGGGCCAAGGGTAAATTCTTCCTCCCA
TATGTTCACTTCTCGGTAACAGGAGTTAGGATGTCAGAAG
GAGAGGAGGTGGTTAGTTAGGTTCGAAAACCCTTCTTCCT
TACTGCAACAGGCAATAGCCTTCGGGGCTTGGAGGAATCC
AGCCAAACTTATTTTCTATCATTTACTCTAGTCAAGGCAG
AACTATAGGTGAAATATATATGTGAAATAGCACACTACTT
ATTCCAATCCTGAAAGTGAGAGAGCAAAAGAAAAGAGACA
GAAAGTGGGAGTTGCCTCTCTAACTTTCTAACTTCTCTTC
CTTTTGCAGAGTTAATATCTCCTGCACAGAGACCTTTCAA
ACACTATCCTTAGGAGAGGCTTGGCTAGAATCAGTGTGTA
ACAAACATTTAAAGAACAGGGTGTGCTGTGTATTCAGGCT
TTGAGTAGAAAAGAAGGGAGCTCTTAGTCAAATGGAGAAG
ACAGGAATTGCGCCCTTGGAAAGCATTCCAGTGCCAGAGG
TGAGCACACAGAAGAAACGCCACAGAAAGACAAGGGCAAA
TGAATGCACTACAGATGGCTGCATAATTGCTGAGGGGATG
AGGAAAAGAGTGCTGAAGGAGCTGATCAAAGGAAGCTGAT
GGAAAGCAAAGGGTGTTGACCTCCATTTTGAAGGATGGTG
TGCTTAATCTGGGAAGCAGGGGGAAAGCATTCTTCAACAG
GCTTCCATGTACAAGGCAGGAAGGAAAATGTAAAATCCTT
CATCCCCGGGCAGGAAGCCCTGAGCAAATGCATCACATCA
ACCTGTCCCTGAGTTTTTTCTTGCCTATTAATTTGGCCTT
TCCTTTTTCCTGAACCATTGTACTCAGAGGCCTCAAACCG
AAACTAGAGGCTTTAGGAGGCCTCCCACCTCTGGAAGCAT
CCAGGCAGGGAGGTAACAAAGGACCAATGTTTAACTCAGG
GAACAGAAGTCCTTTTGATAGGATCTTGGCCTTGGCACAC
TCTTCCTCTGTGCAGATAAGCTTGGATTCCATTCAGGGAA
AGCAAGAACAGGAAGCAGTGGTTAGTAGGGAACCCCTTGT
TTTTTCAGATGCCTTACCAAGGTAGAAGGTAGAAGAGAAA
ATGACACAGATGTTGGATAGCTCTACAGAAAAATGGTGGC
ACTGAGTAAGGCCCGCTGGCTTGAGACACAGGCACAATAT
GCTGAAGATGAAGCCGTCTCCCTACGGTGGCTGAAGAGGG
CTGGTGAGGGCACAGCAGTGGGCAGCTCCTGGAGGTGGTA
CTGCAGGCCCATCTCCCACGATTCTAGAATTGCCCTCCCT
GACATCTTTTCAGATCCCTCTAAGAGTTCCAGAAGGATCT
CCCCTTTCTCTCTTTTCATGTTTTCCACCCACCCTCTCCC
CCTGGATATTTTTCTTGGGATAGATAAAACACCATCTCCA
GGATTGGGCCATGTTATCCCAAGGAAGCCAGCAGGGCCAG
TCATGGACCCTCACAGCAATGCTGCACCCACCAAGTCAGC
AGAGTCTGTTGCAGAAGAAAATCTTCCAGAGTACTGTTGG
CAGAGCCTTTATTCCCTTCTCACTTGGGGCAGGAGAGAAG
AATTTCCTACTAGGCTTTAGCAGGAGAGGGGGTCAGCCAA
GTTCAGCTAGTTTCAGGAGTAATTGGTCAAGAATGGCTCT
GGGAAGAGGGAGAAACTGTATTGCAGATTATCAGCCATTG
TTTGGGCAATTTGGATTTTATTAACAGGGTGCAGAGGAAT
AGTTAGGGGCTAAAGTCAAGTATAGTCAAGAGGAGTTAGA
GAAGAACTGCCACCATAGGGGCCAAGGATATAGGAGGGAG
GGCCACAGGGGAAAACTCTCAGTCGTATAGGAACAAATGA
ATGTGCTCCTTTCCCTGTCCCTTTGGTGTCAGTACCAGCC
CCCTTCCTTTGCCTCAGCACTGCCCTGTGCCCAGCTTCTT
TCTGGATACAGAGGCGTCAGGACTCAGCACATGTGCCAGG
ATTTAGACAAGGCGGCCAATCCCAGATGGGAGACAGGGGA
GCCTTGTGTTGCCTGGGAGAGGGATGGTCTCACTGAAGGC
AGAGAGAGTCTGGGGGTCCTTGACGACCACTCAGCATTCT
GTTATGTCCAGTTCCAACCCTCTGGGCTGTTGCTAGGCTT
TGGACAAAGCATCCAGAGGTACAAAGCATGGAGGTATAAA
CATCCAAAGCATGGAGGTATAAACATCCAAAGCATGGAGG
TATAAACATCCAAAGCATGGAGGTATAAACATCCAAAGCA
TGGAGGTATAAACATCCAAAGCATGGAGGTACAAACCCAG
GAGGTGTAGCAAAAGACTCCAGGCCAGCCAGGGCTAATGG
TCCCAGCTCCTCACCTGATCTCTGTCCTGGTACTCTGGGA
TGGCTACCTTCACTTTCATGCCTGGCCTCTGCTCATCCTG
CCCTCTAGGGGCCCCAGATCAAGTGTAGACTATACCTATT
TCCTCATTGGTTTAGCTGAGCCAAGGCTAGAATTTCCAGA
GAATTATTTCCAGAGAATTATTCCAGAGAATTATTCCAGA
GAATTATTTCCAGAGAATTATTCCAGAGAATTATTCCAGA
GAATTATTCCAGAGAATTATTCCAGAGAATTATTTCCAGA
GAATTATTCCAGAGAATTATTCCAGAGAATTATTCCAGAG
AATTATTTCCAGAGAATTATATAGAAAACTATTTAAAAAG
GCAAAACCCCTTGATGTGGTTTGACTCCCTGTCCTCCCTC
AAGTCTCATCTTGAATTGTACTCCCATAATTCCCACATGT
TGTGGGAGGGACCCAGTGGGAGATAATTGAATCATGGGGG
CGTTTTCCCCCATACTGTACTCATGGTAGTAAATAAGTAT
CATGAGATCTGATGGTTTTTTAAAGGGTTTCTGCTTTCAT
TTCTTCCTCATTCTCTTCTCTTGTCTGCCACCAAGTGAGA
CGTGACTTTCACCTTCCACCATGATTGAGAGACCTCCCCA
GCCACATGGAAGTGTGAGTCCGATAAACCTCTTTCTTTTG
AAGATTGCCCAGTCTTGGGTATGTCTTTATCAGCAGCATG
AAAACGGACTAATACACCCCTAAACAAACAAAACAAATGC
AGAATCCATGAAATAGAAGTCTTCTGAGCCCCAATTCATC
ACTCAAGTCCAGCCCCAGATAGACTTGGCTGGCAGGAGTC
CTAGTGATCCCTTCTGTGGCTTCGTCACAAGTGACTGGGT
TCATTGTTCTCTGCTCAGGAATTCAGTAAATTCATGTGGA
ATTAATCCAAGAGTGAATTCCTAGCATGCAAGAGTAAGGA
GTGGCTTTACTCATAAGCCACTTGTCCAAATGCCTGGCTG
CCCTGGGACAACTCAGCTTTTCTGTCATCTCCCAGCGTCC
CCACCTTCAAGGAGTAGAGAATATCCCAAACAAATGGACA
GTACACAACTCGGCTACAGTAATGGGAGAGTCAAGGGTAT
TTAGAATGCTCTCCTGGAGTGTGTTTCATTTTCAACGAAG
TAAAACCCTCCTCTCTGGGCCCAGGGCAACGTCCCTTTTG
ATCTTCCCCTGGGGCTGTCTTTCTATGTGGGCTGCTGCTC
TCCCACCTCTCTGTCAGCCCTCGGTGTTTCAACCTCTCTG
CCTCCCCTCTATCTTCCCCCATATCATGGGCCTGATCTTG
TGTCTAGGATCCTCCCCACACTGGCCTCTCTTGCCCTGAT
CTCCAGAGAAACTCGTAGTATTTCCTAAGTGTTCAGAGCT
GAACAAGTGTGCACAGGCAACAGACAGTGAGCTGGAAGGT
GAACATCCCCAGCTCATCTGTAGGGACACATGTCTCAAAG
ACACCTGTGAGCACTATTGCCTTAGATGGCGCTTATGCCT
AGGACAGATCTGGTACATCCAGACACCTTGGGGTCACTGT
GTTTTGTAAGAATGGCACATGCACTTGAGCAATACACTGG
CCCTTTTATTTTTCTTTAGAGGCTTTGGTACAAATAAATG
AAAATAGCTATATCCACTAGTGCATTTTCTGCAATAAGTA
AATTCACGAGCCATTATGTCGGCCAATGCATAGCATGTAC
TCCCTCCCCCACAACATGTAAAATGCTTCACATTAATTTA
ACCAGCAGCATAAACATTTTTGTGCCTTTTTCTTCTTTCT
ACAACTAAATCGGATGAGCTACACCTATAATTGATGACAC
AAATGTGTCACAGATGATGAATTCAGTGGAGAAGAGAAAT
AGGCTGGGGGAAATGTGAAAGAATTTTAATATGTCTTAAT
ATTTGGATATAGGTAACTCAGTTTTTGCCAAAGGCACAAC
GGATTTATCTCACTAGCTCTTTGGATATTCAGTGAACAGG
AAAGGTAAAAGGAAGGGTGTTCAGAAGATTGGAATAAGAA
TTGCTCATCTCAGTGATTTAAGGAGAGTAGGAACTTAGTA
AGTGAGCAATGAATTAATTGGAAGTGATAAAGTCAGAGGG
AGAAATGGCTGATGGCAAACACCCAGCACAGGCAACAGCT
CAGGGAGCACGTCTGGCCTGTCCTGGGTGGGGAAATGCCC
GCCTGTCCTCTGTCCTCCTCCAGCCCTGGGTCCGCCTGCC
CCTCACTGTCACCATCCTGCTGACTGGTAGCAATCACCAT
CTCTTCCACCAGCCCAGCACTCCTGAGTAAAAAAACCGCC
TCCATAGTCACAATCTCATTTGGGTCTCAAAACAAAAAAG
ATAAGGAAGACTAGATTTTAAATGTTATTTTACAGATGAG
GAGACTGAGGTTCCTGGAGGGTAAGTGACTGACCCAAAGT
CCCAGAGTGGTACTTCCAGGGCTAAAACCTAGCTGCCCTG
ACTTCCCACCCAGGCTGCTTCCCTGGCTCTAACTGCATCT
CCTGAGACTTTGCTTTGGATTCTCCTCTCCATGTGGCTCC
ACACTGGACAATTCTCCTAGGACGGACCCTTCACTGCTCC
TGACTTCATTGCTGGACTTGTTAGAGCAGAGCCCACCTCA
ATGTACCCACCATCAGGCTTTTAGAGCTGGGCCCTGGAGG
TGGGCACAATTGCTTTAGCTCAGGAAAGTCTCTGTACCCA
AATCCACCACCCTATGACTTCCCTGCTGCTGCAGTAACTT
CCTAACTAGGCTCCCTGCCAGCCGTACCTTGAAATATAGA
GGAAAAACACTGGAGGCAAAACACTCAAGCATTAGTTCTG
GTTTCTATCTAGATAAGTAGCCCTGGCGAGTTAATCAACT
CTTTTAACTCCAGCTTCTTTATCTGCAAAACTGGGATAAC
AATACATACCATGCAGTGTAGTTGAGAAGATTAAACAAGC
TATCTTTTGGAAAGGACCTGCAAGGTGGACAACAAATGCT
ACCATTCTTTCCGTCCATTGTTCTATTCTTCCTCCTTCTT
CTCTTCCCCTGCCTTCCTTTTCTATCCTCTTTCTTACAGT
TTATCCCACACAACACTCTCAGGCTGATCTTCCCTGAACT
TTACTCACACCAGACTGCTCCCTCGGTCAGAAATCTGGAA
TGACTTCCCATTGCCAAGCCCAATGGCATCTCTCTCTGCC
ATGCAGGTCCTGTGGCTCCTGGCACCACCTCTCCTCCAGA
GGCTTCCTCTCCTCCTAACTCGGGACGTGCATCGTCCCGT
AGGTGGCGTACCCATTCATACTGACTTGCTCCTCTCTGTT
CTTGCTTCTGTCATCTCATCCTCCGGGAATGTCCTTTCCC
ACCTCTGTTTTCCTGGAGGCTTCCCTCACTACTCCCTGGA
TCTCTCTCTTCTCTGATTTCCAGTTTCACTTACTGTCCAT
ATCAATTTCCTTGGCATGAAATCAGAGGAAACGATGTCTT
CAGGTTGTTTCCTATGTGCCTATCTTCTTCAACTGTATGG
CCTGTTCCTTGAAAACAAACCAAGGTCTTTTACCTCTTTG
AGTTCCCCATCAGGCCAGGAGAGCTCAGTGGTAACGGGAT
GAGATCTGGACTCACACCTCTAGGCCTGGGTTCAAATCCC
AGGTCTAGCGCTTATAACCTATGTGATTTGGGAAATCCTA
TGTTTTTCAGCTTTAAAAGAAATTATTTGGCCAGGCATGG
TGGCTCACATCTGTAATGCCAGCACTTTGGGAGGCCGAAG
TGGGTGGGTCACTTGAGGCTAGGAATTTGAGACCAGCCTG
GCTAACATGGTGAAACCCGGTCTGCACTGAAAATACAAAA
ATTAGCTGGGCATAGTGGCACACACCTGTAATCCCAGTTA
CTCAGGAGGCTGAGGCATGAGAATCACTTGAACCCAGGAG
GCAGAGGTTACAGTGAGCTGAGATCGTGCCACTGCACTCC
AGCCTGGGTGACAGAACAAGACTCTGTCAAAAAAAAGAAA
AAAGAAAAAAAGAAAGAAAATAAATTATTTAACTTCTTTA
TCAGAAGGTTGCTTTGCTAACATATTTGTCCATTGAATAA
ATATTTGTTGATTACCTACTTGTGCCAGGCCTATGCTTTT
CAACATATATGAGCTCATCTAATCCTCATAATCTAATGTG
ATAACTTTAGCCCTGGGACTCCAAACTCTAGCATCAAATT
TGTGGAAATTAAATTAATTAAGAGTTCATATGAAGGTGCA
CCACGCTGGACACATAGTAGGTACCCAGCAAGTCTTTGCT
GAATCTGAGTGTTAGTTATTAAATTGAATCAAATTGACTC
ACTCATCCACAGTACTGAAGATATTATAGTGAATAAAAAC
TACAAACCGGGTGCAGTGGCTCATGCCCGTAATCCCAGCA
CTTTGGGAGGCCAAGGTGGGCAGATCACAAGGTCTAGAGA
CAGACACCATTCTGGCCAACATGGTGAAACCTCATCTCTA
CTAAAAATACAAAAAATTAGCTGGGCGTTGTGGCACACAC
CTGTAGCCCCAGCTACTCGGGAGGCTGAGGCAGGAGAATT
GCTTGAACCCGGGAGGCAGAGGTTGCATGAGCCGAGATCA
TGCCATTGCACTCCAGCCTGACGACAGAGCAAGACTCCGT
CTCAAAAAAAAAGAAAAGAACGACAAAATGCTTCTGTCCT
CATACAGCATTCAGTCCAGCAAATGAGACAGACGGTAACA
ACAGTAATTGTAAATTACACTTGTGATACATGCAATATAG
GGAAAGCATGGTATACTCTGAAAGCCCATAAGGGAACCTA
ATGCAGGCTACTGTGTCAGAGTAGATTTCTCTGCAGAAGA
TCCTGAGCTCAGATCTGGGGATCTGAATAACCTAAGTGGG
AATAGACAGGGGAAAACCTTCAGGAAGGGGACAGTGGGAA
TGGCAGACAGTGGAAACAGCAGGGTACAAAAGTCCTGGGT
GAGAGAACAGAGGGCCCTGTTCAGAAACTGGAACTTAACA
AGCAGCCAGGAGAGGGGACAAGTTGGGGCTGAAGGTGGGC
TGCTTCGAGCCTTGCTGGCCTTGCTGAGGAATCCAGATTT
GATGCACAGTGGGGTGCCGTTAGGGATCTTAGGCCTGGGA
GTGACATGATCAGGTCTGTGTTTTTGGAGACTCACTCTGG
CTGCTGTGTGAAGAAAAATGAAAGAGCAAGGGTGATGCAG
GAGAACAGAATGGAGTTAAAGGAAACTGATGCCTGAAACT
CTCCTGATAAAGACTCCAGAATGTGGGCCTGAAAATGACT
TCAGGGGCCTGTGCTCCAAGGGGCAGAAGCAGCCTCCAGT
TCTGAGCACCCTCTCTTCCTGACTTCCTGATGCACGCTGG
TCCTGACCCACTGCATCCTGTCTTATCCACTCTCTGCCTT
CTCAATGGGACATTCTGGTTTGGGTGGGGATGAGGCCAAA
ACAAATAAACAAACCTTCAACCACCACCCCATTCTGAAGT
GCAGGCTAAGCCACAGATTGGTTTGAACCTGTCAGTTCAG
AGCTGGCTCCAAGGCCGAGACCCACCTGGCCTGGCTGAGA
GTGGCCTCTCCACATTCTTGTCTCACACTCACCCTTTGTA
GGGCAGAAGCAGAGCCCTTCTCCACCCCTTCCTGCCCAAA
GGGCTGGCAGCAGCCCAGCCTCTGCTTACATAACCTGAGC
CCAGGCATTGCTCCATTTGCTTCTTTGGGGCTGGGTGGCT
TCCGGGGATGGAATTAATAGGTAGGTTCTGTGTGATAGAT
GGAGAAACAAGAACCAGTTTCCAGTTCCTATACTTCCACC
CACTAAGACCCAATGGTCTAAACTTTGGCCATATTCACAG
TTCAAACATACTAGGATCAGATGGATTCCCAGCACTCACT
ATTCAACACTCTCCTCTTCTGGTGTGAGAAATTGGAGTTA
CTCATCACTAGGGTCAAGATACTTTGGTTTGGACTTTCAC
TCTGTCACCAATGTGGGCAAATCCCATAACTTCCCTGGGC
TTTGGTTTCCTCGACTATGAGATGGGGAAATTATCACTCC
TGTTGTGTAGACCTCACAGAAGACAAAGAAAATCAAGATG
AAGGTTCTCAGAAAAGTTAAAAACACAATACCAATGTAAA
AGAGCATTAATAATAATATCAATAATAATAATAATAATAA
ACCTTATATCCATAGTGACTCATCTGTGGCCATTAAATCC
CTGAGAACTCTTTAACTAGAAAATAGTGCTCCGACAAGCA
AGGCTGATGTTCCCCACCCCCAATTTTCCCTCCTGTCTGC
AGCCCCAATGGAGTCGAGGCTGGGGCAGAGGCTCAGCCCT
GCTCACAATTCTGCTGCACGAGGTTAACAACACTGAACTC
CTCCTAAGGGCTGCATAGCCCTCTCTCCCAGGTGAGACAC
CCGAAAGTTCCATCTGACTAAAGTTGCAGGTGCTTCCTAG
GTAAGGGGGTGGAGATTTTTAGCTCAGAAATGGTGATTGC
AACTGCCTCAGGCAGAATTAAAACCAGTGCCTAAAACTGA
GAAGATTCCTAGAAGGATTCAGTGCCCAGAGACCAAGCAA
AAACAGGGTACTAAGGCCAACCAGAGGGTAAAATACAAAG
TAGCTACATGTGCCTTCCCAGTCTCAATCTTTCTCCTCCC
CAAGGACTGCCTTCTCTCCCAAGGTTCATTGAGGTCTTTT
GTGTAAGAAAAGTCATTAGTGTAAGCCAAAGGAATGAATC
CCTATGAATGCATTAATGCACATACCTATATTGGAAGTGA
TAAAGTCGGAGGGAGAAATGGCTGATGGCAAACAACCAGC
ACAGGCAACAGCTCAGGGAGCACGTCTGGCTTGTCCTGGG
TGAGGAAATGCCCATCTGTCCTCTGTCCTCCTCCAGCCCT
GGGTCTGCCTGCCCCTCACTGTCACCATCCTGCCATCTGA
TAACAATCACCATCTCTTCCACCTGTCCAGCGCTCCTGAG
ATAAGACCACCAGGCACACACCTGGCATCCAACAAAATCA
GATATATTGCCTCAGTGCAGCGAGGGAGGGCATTCCAAAG
GGACGGTAGAATGATACTCCGCAGGAGTAAGGCAGGGACA
CATCTCATGTAAGGTTTGGTGTCCTGCTGTAGGATTTTGA
GGAGAGTCTCAGGGAAGTGGGGATCCATTCTGAATTGGTT
GCCGTTTCTGACACAGGATTAGTATATATGGAAATTACTA
GGGATTGGGTGCTGTCACGAAGCTAGGACAGTTTAGCAAT
TGGATATCCCTAATAATAGGACCCATTTGAGCAAAGTGGG
CCTACAAGCGTCATTGCTAAGACAGCAGTAGTCACCACTC
AAAAAGGGAGGCTTCATGACATTTTGCAGCTGCTGCATGA
CTTTAGGAGAAACAGTGTTTTCTGTTAATGTTGCAGCAGG
CTTTATCTGTGTCTGTCCTTCCAGCTTGATTAACAGCAGG
GCTGCTTTTAATGTCTTCATTTTGAGCTGATTTTTCACTC
TTCAGTTGGGTACAGGTTTTATACTCTTTCACCTACCACC
ATTGCTTGTAGGACCTTTGGGTTGAATGACTGTCTCCACA
TACATATGTCACCTGATGGTTAAGAGCATATTTCCTAGAT
TCAGATTGACTGTATTCACACTCCAGTTCCACCACCTGCT
TATCTCTGATATCTTGGACAAATTATTTACCATCTCGGTC
TCTTAGTTTCCTCATCTGTAAAACAGGAAAAAATAAAAGC
TCTTGCCTCATAGGGTTGTTGTAAAGATTAACAGAGTAAG
ACGTGCAAAGTTCTTAGAACCATTCTTAGCCCTTAGTTAG
TATTCAATAAGCCTTGGTTCTTTTTCTTATTAATTTTATT
TGAAAGATAACCTAATTTCTGATTTAAAATGATGGATTTG
CTGTACACATTTTCTCCTCTCCCTTCAAAGATTCCCTCCA
AATAATAAACAGGATTAAAATATATCAACTCTAAGCAATG
AAGAGACCAGTAAAGAGGTTATCAGCAGAGTGGAGATGTC
AACAAATGCTTGAAAGGAATGAATGAAACCAATGGAGGAG
TGACAAAGGATGAACAGAGAACAGAAACCCAAATGAAAAA
GGAGATTTAATTTTTAGAAATTAAGAAATATACACATAAA
TAAATATGTGTATATCCAAATAGATGATAGACTCACTGTA
TATATACATTTTGTGTGTGTGTGTGTGTGTGTGTGTGTGT
ATAGGGAGAGAGAGAGAGTTTAAACTCACTTTAAAGAATA
ATATGTACTGTTAGAAAATGCCATGAAAACTGGTTGATCA
TCCACCACCAAGCGTAAGATAGAATATCAGCATATCCTGT
GCCATCTTTGTGACTCTCCCGTGGCACTTCCTGACCACAT
CTCTTCCTCCTCCTAAGGTAACCACTGTCCCAAATTTTGT
GTTATTTATTCCCTCGATTTTCTTTCTGCTCATTCACATA
TGTAGCTAGCCCTGAACAATGCATTGTTTAGATTTTCTCT
ATTTTTGATCTTTATATAAATGAAACCACGCTTTGTATAT
TATTTTGTGCCATGTTTTTTCACTCAACATTGTTTATAAA
TAACAGTTTTATTAAGATGTAATTTACATAACATCAAATT
CACCTTTTGTTTTTTTGTTTGTTTGTTTTTTGAGATGGAG
TCTTGCTCTGTCACCAGGCTGGAGTGCAGTGGCGCGATCT
TGGCTCACTGCAACCTCCGCCTCCTGGGTTCAAGCGATTC
TCCTGCCTCAGCCTTCCGAATAACTGGGACTACAGGCACA
CGCCACCATACTGAGCTAATTTTTGTATTTTTAGTAGAGA
CAGGGTTTCACCATGTTGGCCAGGATGGTCTTGATTTTTT
GCCCTTGTGATCTGCCCACCTCAGCCTCCCAAAGTGCTGG
GATTACAGGCATGAGCCACCAGCAGCCCCAAATTCACTGT
TTTAAAGCATACAACTCAGTGGTTTTTGGTATATACACAA
AATCGTGCAACCATCAACACCATTTAATTCCAGAATACTT
TCATTACCCCCAAATAGAAACTTGTTAACAGTCACTCCCT
AATTCCCACTCAGCCTAACTCCTGACAAACAGTGATCTAC
TTTCTGGGTCTATGGACTTGCTTATTCTGGACATTTTGTA
TGAGGTCATGTACCCATATAACAACATTTTGGTCAACAAT
GGACCACATACACAACATTGGTCCCATAAGATTTTAATGC
TGTATTTTTACTACACCTTTTCTATGTTTAGATATACAAA
TATTTACCATTGTGCTACAATTGCCTACAGTACTCAGTAT
AGTAACATGCTGTACAGGTTTGTAGCCTCAGAGTAATAGG
CTATACCATGCAACCTAGGTATGTAGTAAGCTATACCATT
TAGGTTTGTGTAAGTGCACTCTATGATGTTCACATAGTGA
TGAAATTGCCTACGAATGCAATTCTTAGAAGATATACCCA
TGGTTAAGCAACATATGACTACAAATGGAATCATGCAATG
TGTAGTTTCTTGTGTCTGGCTTCTTTCACCTGGCTTGTTT
TCAAGGTTCAGTCATACTGAGCATGTATCAGTACTTCATT
TTTATAGCCAAATAATACTCCATTATATAGATATACTACA
TTTTTGTTTATCCATTCTTCAGCTGATGGACATTTGAGTT
GTTTTCTCTCTTGAACCATTATGAATAATGCTGCTATGAA
CATTACACTCTCTTGCATGAATACACATTTTGATTCTGTT
GGAGAATATCTAGAAATAGAATTGCTGGGCCAATTAGTAA
CTCTATGTGTAACTTTTTGAGGACCTGCCAGACTGTTTTC
CAAAGTGGCTACACCATTTTACATTCCCACCAGCAACATA
AGAGGGTTCAAATGATGTTTTGAGATCCATTCACGTGGAT
ACCTGTGACCATTGTTTACCCATTTTATGCATATACCACA
TTTTTAAAATGCATGCTATGGTTGATGGACATCGGGTTAT
CTCCAGTTTTGGGCTGTTATCCACAATGCTTCTGTGGATA
TTCTTCTACAGGTCATCTGGTATAGAGGATCAAGCACTTC
TTTAGGCTGTGCACAGTGGCTCATGCCTGTAATCCTAGCA
CTTTTGGAGACCTAGGCGCACGGAATGCCTGAGCTCAGGG
GTTTGTGACCAGCCCAGGCAACATGTCAAAACCCTGTCTT
TACCAAAGTATACAAAAAAAAAAAAATTAGCCAGGCATGG
TGGTATGTTCCTGTAGTCCCAGCTATTCGGAGGGGCTGAG
GTGAAGGATTGCTTGAGCCTGGGAAGTGAAGGTTGCAGTG
AGCCAATATAGTGCCACTGCACTCCAGCCTGGGTGACAGG
GTGAGACCCCATCTCAAAAAAAAAAAAAAAAAAGAGCTTC
TTCAGAGGTGGGATTGCTAGGTCATAAAATAAGCACATTT
TAAACTTTCTTAGCGAATGCGGAATTGTTTCTCAAAGTCT
CATTCTTAGTCACTTCTGACCTTAGCGTTTAAGAGTTTTT
GTTTCTCTCAGGAAACAACAGGTGCTGGAGAGGATGTGGA
GAAATAGGAACACTTTTACACTGTTGGTGGGATTGTAAAC
TAGTTCAACCATTGTGGAAGTCAGTGTGGCGATTCCTCAG
GGATCTAGAACTAGAAATACCATTTGACCCAGCCATCCCA
TTACTGGGTATACACCCAAAGGACTATAAATCATGCTGCC
ATAAAGACACATGCACACGTATGTTTATTGCGGCACTATT
CACAATAGCAAAGAGTTGGAACCAACCCAAATGTCCAACA
ATGATAGACTGGATTAAAAAAATGTGGCACATATATACCA
TGGAATGCTATGCAGCCATAAAAAATGATGAGTTCATGTC
CTTTGTAGGGACATGGATGAAACTGGAAAACATCATTCTC
AGTAAACTATCGCAAGGACAAAAAACCAAACACCGCATGT
TCTCACTCATAGGTGGGAATTGAACAATGAGAACTTATGG
ACACAGGAAGGGGAACATCACACTCCGGTGCCTGTTGTGG
GGTGGGGGGAGGGGGGAGGGACAGCATTAGGAGATATACC
TAATGCTAAATGACGAGTTAATGGGTGCAGCAAAACAACA
TGGCACATGGATACATATGTAACAAATCTGCACATTGTGC
ACATGTACCCTAAAACCTAAAGTATAATAATAAAAAATAA
AAAAAATAAAAAAAATAAAAAAAATTAAAAAAAGAAGAGT
TTTTGTTTCTCTAAATCTCCAACTGGAGACATTATCAGAC
TTCTTAAAATCTTGGTTCATGTAATGAGTATGCAATATTC
TCTCATTGTGGCATTTTTTTGTTTATTTATTTATTTTTAC
CTGTATTATCTTATTAGAGCTTCAGAAAGCCTCATGAATT
AAATAAGGTAGTTACTTCTTTACAACTTTGTAATTGAGGC
ACGGAGTGTGGTGTTACTATCAAAGGTTAGACAAACAGTA
TGCAGAGCTCAGACCAGAATTTGAATCTTCTGATTTTACT
ATTGTGGTCCTTTCCTTATATTGCCCATTACCAAAATTAC
ACTCTAATAAGTGGTGAAACCAGAAACATAAGCAAGTCTG
TGCAAGGTTTAGATACATTCTTGAATATTTTGTACACTTT
ATTGAAGGAGATAAAGAAATACATTAGCAAGTTTTTAACT
ATTATGGCCAACACTCTGTTCTTCCATCTAGTTAGATATA
GCCTCAATAGGATCCTTTTCGTGATTTGAGTCCCTATACA
ACAGTAGATTTATACATGATCAATACAGGATTAAATGGAA
ATTTGAATATATTTTTTCATTAACCCTTCCAAAATATACA
CCAAGCTCCATGTTATCTTGTGCTATACTTTTCTAAACAA
TTGTTTATTTTAAGGAATTAAGTAGCATTTTAAAGAATTG
GGGTTTTTTTGTTTTTTATTTTATTTTCTTTTTAAATCTG
CTTTTTTTTCTTTTCTTTCCACTTTTATTTTAGGTTCAGG
GGGTATACGTGCAAGTTTGTCATGTGAGTAAATTGCGTGT
CAAGGGAGTTTGGTACACAGATTATTTCATCACCCGGATA
ATAAGCACAGCACCTGATAGGTAGTTTTGCATCCTCGCCT
GCCTCCCATGTTGCACCCTCAAGCAGACCCAGGTGTCTAT
TGTTCACTTCTTTGTGTCCACATGTACTCTATGTTCAGCT
CCCATTTGTCAGTGAGAACATACAGTGTTTGGTTTTCTGT
TCCCGCATTAATTTCACTGTGGTTTTTAAACTGGTGTTCT
CCTGATACTCTTTTCACTGACCATCTTTTCCTATGATCCT
GGGCCATTTAGGTTTCTTCTTCAGTGAAATGTGAGATGTC
TTTTACCAATCTTCTTCTTGGTTTATTTTTATTTTTCTTA
TTGATTTGTGGGTATTTTTCTTATACTCTGGATCTAAATC
CTTTGTCAATTTTATGTGTTACAAACATATTCTCCCAGTT
TGTGGCTTTTCTTCCCCTTCTCTTCATGGTATACTTTCAG
AATCAGTATAAAACTATTCAATGTATTCAAAAGTATACAA
TGTATTAAAGTATTAAAATGTATCCATCTTTTCCTTTAGT
TTGCGATTTGCATCTTATCCTTTTAAAGAAACCCTTCTGG
CCGGGCGCAGTGGCTCACGCCTGTAATCCTAGCACTTTGG
GAGGCCGAGGCGGGCGGATCATGAGGTCAGGAGATCGAGA
CCATCCTGGCTAACACGGTGAAACTCCGTTTCTACTAAAA
GTACAAAAAATGAGCCGGGCGTGGTGGCGGACGCCTGTAG
TCCCAGCTACTTGGGAGGCTGAGGCAGGAGAATGGCCTGA
ACCTGGGAGGCTGAGGCAGGAGAATGGCCTGAACCCGGGA
GGCAGAGCTTGCAGTGAGCCAAGATTGCGCCACTGTACTC
CAGCCTGGGCTACAGAGCAAGACTCCATCTCAGGAAAAAA
AGAAAAAAGGAAAAAAAAAGAAACCCTTCTTTGCCTTGAA
GCCATAAACTTCTTCCATATTTTCTTCTAAATGTTTAATT
TAATTGTCTTTTATATTCGACTTCTTAATTCATCTGGATT
TTTTTTAGCTTATAAACAATAAAATGTACTTCTTACAGCT
CTGTGAAGTGCAAGATCAAGATGTCAGCAGATTTAGTGTG
GGGTGAGGGCCCATTTCCTTGTTCATAGATGGTCCCTTCT
CACTTTGTCCTCACATGATGGAAAGGGCCTGAATTTTGTG
TTTGTGTATGGTGTGGACTAGGGACTTAATTTTTTTTTCC
TCTGTGGGCAAAAATATCATCAATGTCACCCTTCTCATAT
ACAGTTTCCATCCATATGTGGGCTGTTTCAGGGCTCTCTT
ATCCTTTCCATTGTTCATTTGTCCACCCTCTTCTAATATG
ACATTGTCTTAACTATTCTAGTTTTACAATAATCTTTTTT
TTTTTTTTTTTTGAGATGGAGTCTCGCTCTGTCACCCAGG
CTGTAGTGCAGTGGCACAATCTCGGCTCACTGCAACCTCC
ACCTCCCAGATTCAGGTGATTCTCCTTCCTCAGCTTCCCG
AGTAGCTTGGACTGCAGGTGCACACCACTGTGCCTGGCTA
AATTTTGCATTTTTAGTAGAGACAGGGTCTCACCATGTTG
GCCAGGCTGGTCTCGAACCCCTGGCCTCAGGTGATCCACC
CGCCTTGGCCTCCCAAGGCATGGCTCAGGCATGAGCCACT
GCGCCCAGCTGATTTTACAATAATCTTGATGTCATAGAGA
ACATGCTGTCCTACTATCACCACCAATCTTGTTCTTCCCC
AGGATGATTTTGGATATTCTTGGCCCTTTGCTCCTCTAAG
CAGACTTCACAGTAAGCTTGTCTCATTCCATAGAAAACCA
TGTTAAGCTTTTGAATGGAATTTCTGTAATGTTATAGAAT
TAAGACAGAGAAAACGGACACATTCACCAAATTGATCTTC
CTTTCCCACAAATATATTATGTCTTTCTATTTATTTAGAA
AGATTTGCTAATAAATTTCCAAAATTTGTATTGTTTTCCA
TGTGAAAGAGCTGCATATCTCTTGGTAGAGTCATTCCTAG
ATATCAATTTCTTTATAATTAAAAAACTTTAAAATGGTAT
TTTTCTGCTTATTTTTGGTGTAGAAGTGAAATTAACATTT
GTATATTGATTTCATATTTGTGGGCTTTGCAAAACTACCT
TAATAATTCTAATAATAAATCTGTAGATTATTTGTGGTCT
CTTATGTGGGTATTCACATCATTGGTAAATAATGGGAGTT
TTATTTTATCCTTTTTAATTCTTATACCATTTCTCTTATT
TTTCTTGCTTTGTTGAGCTGGCTAAAGCCTCCACTGCAAT
TTTTATTTTGTTCCTGACTTTAATGAGAAAACTTTCAATG
TTTCACTGTAGATTTTTAAAAGCAGATTTCCTTGCTGAGG
TGAAGGAAATTACTTTCTACGTCTAGTTTACTAAGAAGTT
GCTTTTTATTAACAATAAATAAATGTTAAATGTCACCTAA
TGCTTTTTATAAACCTACTGAGATGATTATCTCTTTAAAT
CTCTTAATGGGATAAATTACACTAATATAGTTTTCAATAT
AACTTTCAAGAATAGACCTATATATTAATTTTGTTTTGAG
ACAGGGTCTTGCTTTGTCACCCAGGCTAGAGTGCAGTGGT
GCAAATATACCTCACAGCAGCCTCAACCTTCCAGGCTCAA
ACAATCCTCCCACCTCAGCTTCTTGAGTAGTTGGGACTAC
AGGTGTGCACCACCAAACTCGGCTAATTTTTGTATTTTTT
TTAGAGATGGGGTTTCACCATGTTTCCCAGGTTGGTCTTG
AACTCCTGAGCTTAGGCAATCCTTCCACCTCAGCCTCCCA
AAGTGCTAGGATTACAAGTGTGAGCCACCCTGCCCAGCTC
AGATATTAATTTTTTTAAAACATAGCTGGATTATATCCAG
GATGTTTTAGGTTCTTTTTTTTCTTCTATATTCATGAATG
TGACTGATCTGTAATTTTTCTTTTTCAGACAGTCTTTGTA
CAGTTTGGGGATCCATGTCCCATTAGCCTCATAAAATAAA
TTTGGGAATATTGCCCCTCCCACTATCTTCTGTAAGAATT
TGAGTAAATTTGGAGTTTCTACGTCTGTTTCTTGAACACC
TGGTAGAACCCACTTGTATAATTGCTTGGGCACAGGATTT
TCCTTATGATTCAGTGCCTTTAGTAGCTATAAAACCATTC
CAGTTTTCTATTTCACATAGAAGCAATTGTTGCCAGGTTT
TTTCCTAGAAGTTTGTCCATTTCACCTAAGAATACAAGTT
TACTGGTGTAAAGTTATTTATAACATTCCCCTATTGTCTT
TTATCTCATTAGTTAGCCCCTTTTTTCATTCCTGACACTT
TGTGTGGGTACCTTTGCTTTCCTTATTTGAATGATTTTGT
CAAAGTTTTATTAATTACTTTGATGTTGTTGGGTCTCTCA
TTTTACATTTCTTTTCTATTCCATAAGTGTTGTTCTTGTC
TTACATATCTTTTCTAAGACTTTTTTTATAGCATTGTCAC
ATATTTTCATTCTTCTCCTTCCCTTGGGTTTCCTCTGTGA
TTCTTTTTCTAACATCTTTATTTGGATACTTTTTTTTTTT
TAATGAAGGAGTCTAGCTCTGTTGTCCAGGCTGGAGTGCA
GTGGCACAATCTCGGCTCACTGCAACCTCTGCCTCTGGGG
TTCAAGCGATTCTCCTGCCTCAGCCTTCCGAGTAGCTGGG
ATTACAGGAGCCCACCACCACGCCCAGCTAATTTTTGTAT
TTTTAGTAGAGATGGGGTTTCACTGTGTTGGCCAAGCTAG
TCTCAAACTCCTGACCTCGTGATCCGCCCACCTTAGCCTC
CCAAAGTGCTGGGATTACAAGCATGAGCCACTGTTTATTT
GGATATTTAATCCAACTTAATTACTTAATGTTCAGCCCTT
CTCCTCTTCTAATACAAGTAATATAAAGTTATAACTTTCT
GACAAATTTCTACTTCAGTTTTGAAACAGTATTTTTTAAT
TTAAATATTTCTCTAATTTATATTATTATTTATATTTTAA
TCCTCGATATATCTAGAGGTCTTTTCTAAAACTCCCAAAT
ATGTCATTATTTAAAAATAGGTTTTTGTTATTGAATTTTA
ACATAATTGTTTTGCAATATATAATGAGATGTGTTTGATA
CTGATTCCTCGAAATTTGTTGAAAGTTGATTTATGGCATA
TGATGGTGGTCAATTCTTGAAAATTTGGAGTTTTTCTTTA
AAAGAGTGTGTGGTTTTGTTTGTTTGTTTTGTTTTTAGTG
AAGTAAAATATTTAAAATATGTCCATTAGGTCAACTTTGT
TTTAGTCATAAATATATTTTTAGAAATGCAAAGACTGGAG
AAATGTATTTATCAAAACTTCTTTGGTTAGTAAATCATTA
ACAGTGTGCTACAGCAAATATGGGAGAGAGGCAAGGCAAG
GAAAACATTGGACCCAGGAAACAGTGGCCCTCACTCAAGA
AAACAGTGGTGCCCCAGGTGACAGCTATGCAGCAGGTCTT
GTGAGCAAATAATACCTACTGGAGCAAGACATTCCAGGGC
TCCAGGAGGAAGGCGTGCAGCAAAAAGCAGGATTCAAGCA
GTCTAATATTATCCTTAAGACTTTGGGAAAATGTGACCCA
GAACAAAGTCCTATCCACTGTTAGGCCAAAGCCACAGTCT
GTTAGAGTTGGGGGCTTGAGTTATCCTCAGCAAACTAATG
CAGGAACAGAAAACCAAACACTGAATGTTCTCATTTATAA
GTGGGAGCTAAACGATGAGAACACCATGGACACATGGAGG
GGAACAACACTTACTGGGGCCTGTCGAGGCCTATCAAGAA
GAATAGCTAATGGATGGTGGGCTTAATAGCTGGGTGATGG
GTTTATCTGTGCAGCACACCACCATGGTACATGTTTACCT
ATGTAACAAAGCTGTACATCCTGCACATGTACCCCAGAAC
TTAAAATAAAAGTTGAAGAAAAAAATAAAATTAAAATTAA
AAAGGAAAAGAAAGGCCTGGCACGGTGGCTCACGCCTGTA
ATCTCAACAATTTGGGAGGCCAAGGTGGGCGGATCACCTG
AGGTCAGGAGTTCAAGACCAGCCTGGCCAACATGGTGAAA
GTCCAACTCTACTAAAAATACAAAAAATTAGCTGGGTATG
GTGGCACGCACCTAAGTCCCAGCTATTCGGGATGCTGAAG
CAGGAGAATCACTTGAACCCAGGAGGCAGAGGTTGCAGTG
ATCCGAGATAACGCCACTGCAGAAAAAAAAAAAAAAATTG
GGAGCTTTGAGTTTATCAGGACATCCAGGGCTCATGGCCC
AGGCTGCTGGGCTTGCCTCTATAAAGTGAACTGGGTTGAG
ATTGCATGGACTGTGGGGAAGCTGACCACTAGTCACTTGG
TCTCTAACTAGAGCAGAGATCACATAGATAGGTGCTGGCC
TCTCTATGCTTGTTAAGAGTGGTCAACCCACTGGGGTTCA
CAGAAAGAGCCATTGGAGTGATGGGAGAAAATGTTCAAAA
TTCCATTTATCTCATTCTTTTTATTTGCTTTGTATGTATA
TTCTAATGCATATAATACATCAGGAAAGTAGAAAGTGTAT
ATGTACGTATGTGTGTATATCTCACAGAGCACATGCATAT
TCAGAAATTTTTAGGTCATGAAGTGTATAATTATAAATAC
TTGGAGACCCCTAGTAAACAATAGCTATGTAGGGGAGAAA
CACTCAGATACTCTCCCAAAGTTAGGTAGAAAAATAATGA
TAGCAACAATTGCTGCACAGTGATTGTGTGCCAGGTGCTC
TGGAGATTCTTTTAATTGATTATTTCAGCTAATCCTCAAA
ACAACCTTTCAGGAGGAATACCGCTTTTCTTACTGAATAG
GTGAGAAAACCAAGGCACAGAGAAGTTAGGCAACTTGCTT
AAACACACATAATAAGTGACATATCCAGAATTCCAATCCA
GTTGGTCTCCAAGATGCATACTATTTTCTGTTATCCAGAT
GTTCTTTTTTAAAATTTCAACATTTCTACTTGTTATACAT
TGAATTGTGCATGCCTGAAATTCATATGCTGAAGTCCTAA
CACCCAGTACCTCAGAATGTGACCTTACTTGGAAATAGGG
TAACTGGAGATGTAATTAGTTAAGATGAGATCATATTGGA
ATAGGCTGGACACCTATCAATATAACTGATGCTGTTATTA
AAAAAAAAAAAAAAGAACACCCATTGAACAGGTAGCTATG
CATACCGGGAGAATCTCATGTGAAGGTTGGAGTTAGCTGC
CACTAGCCAAGGGACCACCAGAGCTAGGAGAAGGGGCTGG
AACAGATCCTTCCCTGGCATCTTCAGAAGAAACAGAGCCC
GCCGACACCTTGATTTTGGATTTCCAGCCTCCAGAACTGT
GAGACAATACATTTCCATTGTTTAAGCTATCCAGTTGGTG
GTGCTTTGTTATGGCAACCTTAGCAAATGAATATACCAGT
TATTAACTTACTTGTAAATGAGGTTAAACTGAATGTTTAG
ATTAGGAAATAAAATTTAACTGCTCATCAGTGTATTTTTT
AATGCAAGTGACTTATTGGACAATGATTCCCTAGTCTTCT
TTTTCAGTGCCCTAAGTATATTACTAAATTTTCTCAAAGA
CTCACAAAACAAAGGCTAATCCTACTGAGATTAAATAAAT
GACCAGAAGTGAATTATTTTATTTACTACATTCTAGAACA
ACCTACAACTATAAAGTGTGGCAGCTAAGAACCATTTCTG
CAGAAGCTGATAACCTGGGACCCTGCCTCCTCTGATGTCT
AGGAAAGCATATGCTCTTAGATCCCAGGAGCAAACCCCAC
AGCTAACAATGATTGCTGGTGTAGGGGTGAAGGGGAATTT
CTCCTTCGCCTTCTGAAGATTCACTGAAAATCAACTGACA
AATGGTAGATTAACAGGAGAAAAGGTATACACAACTTTAT
TTTAAGCTGCACAGCATAGGGGAATGGCACGAGAATGATT
ACCCAATAACCCACTGAGGTACAGATGTTTATATAACCTT
TCTTCACAGGGGAAGGAGAGATGGAGGAAACGCGGTACTT
TGAGAGATAGTAAAACACGATTTTTAAGGGAAAATGAATG
GACTTGAAGAAGATACAGTGGCCCAGGACAAAGTCTGTTG
CCCTCGAAACAGACAATGGTTTGCAACAAACATCTATCCA
AGTGTCGACAGACTTTGTTTTTTTTTTTCCTACTATATGA
GTTAAGTTCATAAAAACTCAGAGAAGGCAGACACGTTCTT
TGGCAGGTTTGGCTTTTAGGTAGATAAAGAGACTTCAGAG
AACAACTTGATTCTGCGCTTTGGGAGAGACAGAAGATGAG
GTTAGGTGGAAGGTCAAAGACATGTTAAGGCTGCCTCTTT
AGTCCAGCATGTCAAAGCACCACATTTTGGGGTATTGGTT
TATGAGCCCCAACACTGGCCTAGACAGAGAGCAAGAATTC
TTGATCACTAGCCATGGCATGGCAGGATAATAATAAAACT
GTTCTTATCTAGAAAAATCCCAAGTACTACTTAAACATGG
TGAATTAGATACAATATTTTATCTTTACTTTGTCCTCAAA
TCCCATTAAAATGTCCCCCAATTTTTTATTAAAAAAGGAA
AAATTCACAAGGACAGAGGAAACAGAGAAGGGGATGATAG
CAGATGAGAGATGGGAAAGGTTCTCACTCAATGCAAAAGG
ACAACTGGCAAATACTGGAAATTGAGAAGCAGTTGAAATG
AGGGATAACTGACCAAGCAGGGTGGAGATGTGGAAACCCA
GACCTGCAGGGAGAGGAATTCAGTGAGAAGCAAGCCTTTG
AGCTGCTAAAGCCATGGAAGGCTCCGGGATTAGAGGACCA
TGGTACGCAGAGGTGAGCGTGAGGGACACAGCTTAAAATA
AGACCATTGACTACGAGTCTGTGCAGTGAGAAGATTACCT
CCCTTTCACCTCAGGAGGAAGTTGTTTTCTACCCAAGGGG
AATTTACGACAGATAAACTTCAAACTCCAAACTCAGAAAC
ATCGGCCTCAGCTGAGAACTGGAGGATTAACGGGTAGTCT
ACACTGAATAGTGAAATCTCCAGCTTCTTTCTCCATCTGG
TTTCAAAAATGTTAGCAGAGAGGCTCAGACACCCCCAACC
CCCGACCTCTGAAACACCCCCAGGCAGGATATTGGAAGAT
TTTGGAAGCTTCTCTAGGGAAACCAATGAACCCCAGAGAA
AATGACTGCTGGAACTAAATTTGGGGGTTTCCTCTGATGA
AATGGCTTGGGCTCTTGCTGAAAAAATACCAAAGCACCAA
AACCAAAAGCCCAACAGTGAAGCCTGCTGACTGACAAGTT
CTGCATATATGCACAACCCAAGCAAAATTTAGGTGCCTTG
GTCTGAAATACGAACACACATACTAGGACCACTAGACATT
TGAGGAAAGCCTCCAAAATGAAAGCCAGAGATCAAAATAA
AGAATCCAGAAGAAGGAACTCAGAGAAAATAGAGATGATG
CAGGAATTACAAGAAAACTGTATAATTTTTTAAAAATCTA
TAATTAATGTCCTTGGAAACATAAGGAGATACTGCAACTA
TGAATCAAGAATAGAATGTTACATGTTTTTAAAGGGAGAT
TTAGAAAACAAGACAAAGTTATTATAAAATACAATATCAT
AGCAGAAAATTATAAGTATATATCATATAATATATATAAA
ATAAAGTTATGGGAAAATCTTCTCTGATCCTTCTACCTCT
TTCTTCCACATTTAAGGACTTTTGTGAGTACATCAGAACC
ACCCCAATAATAGGACAATATCCCCACCTCAAGATTCTTA
ATCACATCTGGGGAGTCTCTTTTTTCAGGTAAGGTAACAC
ATCAACAGGTTCCAGGAATTGGGATGGGAACATCTTTGGG
GGCCATTATTCTACCTACTGCAGAAGTTGTTTGGGGTGGG
ATTGAAAATGGCTCCAGTGTGTTTCCCCTTCCTGAACCAG
TCACCTCCACTTCTGGTCCACAGGAAGCTCACTTTCTCTG
CCTGGATAGAATCTGAGATGCAGACCAATCTCAGGGTAAC
AGCAACTCTGGTTGGCTCACTCTACTCCCAAAGCAGCTGG
GTAACCTGCCTCATCTCCTCCCTAATGACCATAGTGGGGA
GTCAGCTATTGTCCTAGCGGCAGGGAACACACACTCTCTA
AGCAGTCAACTGAAGCCCATCTCACTAGACTTGAGGCAAG
GGGCAAGCACCACCCCTCCTTCACTGGGGTAGGGAGGCCA
GTCTCAGCACAGCTCTCTGCAAAGAAATCTGCCTTACCAC
CTCCCAATCTCCACCCACCACCCTCTTCCATCCTCAGGGC
AGAGAATCACCTCACTGGCTCTCTTTGTAGAATTTTCTGC
ACATCTGCCTCTCATCTCTGGGTCATTTATCTCTTGGGTC
TTGGTGAGCATACTGAAATATCTAACTTAGTCTGCTATCA
CAAAAACAAAAAATAGAAAACTAAGCAGATGACCCAAAAC
AGGCAATTCACAGAGGAAGAAATACAAATGATCAACAGTC
GTTTGAAATTCATTCCCCAAGTGATGAAATATATTCAAAT
TAAAAGAAGACGCCATCTTCACTGATAAGATTGGCAAGTT
CCCACAGTTTGAGAGCACTGTGTGAAGGTTTGCAGAGGCC
CTTTATATATACCTCTGAGAGCAGTGTAAAGTTTTTGGCG
CAATTTTTCAATATGCATCAAAGCCATTGAAATGTGATTT
TGGGAAAAACATTGGCAGGTATACAAAGAGGAATGAATAA
GGATATTCACTGAATCGTTATTTATATTAACAAGTGATTG
GTTATTAACCACTAAGGAGTTTGTTAAATAACTTATAGTC
TTTGTATATGACGTAATGCTTTGTAACCACTTAAAGTGAT
ATTAAAGAAGGTTAATGACATCAGTAAATAAGCCTTGATA
TATTGGGAAATGGAAAAACATGGGTTGAAAAACAGTACTT
AGAGATTGGTCTAATTTAGTGGGAAAATACATGTGAGACA
AACCTTGGGATATTAAAACTGTGTGTCTTGATGTGGTGGG
GTTATGGGTACATTTAAATTTACTTCTTTAGTTTTTGTGT
ATTTTTAAAACACAACTATGAAATGGTATTATTACTTTTA
TAATGAAATCCATTTTAAAATGGTAGTTTGCTCCTATCTC
TGTACAGCTGTGTCTGGGAATTGGTTTGGATGTATTGGCA
GAGGTACTCACTCACTGCAGAAGGAGAAGAGGCAAACTGC
CCGACAAGGACAGGGTGAGGGGAAATTCCACAAGACTAGT
AAGGGTGGAGCAGAGCAGCTGGATGGGACAGGTTTTGTAG
CCAGTGCTCTGTTAATAAATGATATGCCCATCCTTCAGTG
AGCCCCATCAGCAAACATTGGTTCTGTGCCTGCTACGGAG
GAAAAGAACGATAGCCTGTTTGAGCCTCAAAGGGCTGATT
AGGGAGAGAAAAGTTGCATGAAATAATTGCAAAGGTATGC
ATTAATAAATCCAAAATAATACAGCACTGACTGTATTATA
TAGGTAGTAGGGGTGGTGCAGAGTAAATAATCAGAGTTCT
GAGACTTTGTTGAGAAAAACGTAGGATGAAATACACGAAT
AAATAGGTTAACACTATCCAAAGCTCCTCAAGGTGTGCTT
CAAGCCAGTTATGCATGTTAGGGTATCATGACATGTTTAT
AACAGCAAGGGAGAGAGGAAAGAAGAAGGCAAATAGAAGG
AACATTTCAGGTAAAAGGTGTGGCTAAGCCAGTGGTTTTC
AAAGTGTGGTCCCTGAACTGGCAACATTGGTATCACCTGG
GAACTTGTTAGAAATGCAAATTCTTGGGCTCCACCCCAGA
CCTACTGAATCAGAAAAACTGGTGGCAGGGCCCAGCCATT
TGTATTTCAACAAATGCTCCAGAGGATACTGATGTAGCTA
AAGTTTGAGAACCACAGGGTTAAACAAAGTCTTGGAAGAT
GGTGTAAGCAGGTTGTGGGTAAGGCAAGTGGCCTTACTAG
AAGGAAAAAGCCACATCAGGGATTGATGTGAGATTAGATG
GGAAATACGGGGGCTAAGAAGGTGCTATATTATTGGAGGT
AAAATAGATTAAGCCTTTTCACAAACAACATGGCTGGTAT
TTACACATAACTAACATGAAGGAAATTTGCTAAAGAAAAA
AAAATCCACATTCTCTCTTGATTAACACAATTAGCTTAAG
ATTTTTCCTGTTCCATGTATTTGCCCATACGTATACCTAA
TGTTCACAGTTATAACGAAGTTCTGAGGTTCTGTTTATTT
TTGCATTTTATAGTAGACTAATATTTTGATACATTAATCA
AGGCTTCCATTTTTATTTTGGCTTCTGCTGTTGTGTTTCA
CATCTTAGCTCTGCCTAGACTGTCTCTGGAGGGTTGTTAC
AACAGAACCAAATAATAAAGCAATCAAATGTTGGGTTATG
AGTTTCACAGTTGAGATCCAGGCCAAAGACAAAGGCATCT
GGAAGTAAATGAACAGTCAGAGCCAGCTTTCCTCACCCCT
AAAGCCTTGATAAAGTTGTCAACTAGGGCAGAGCTGCAGA
GAATCAGAAAGAAGAGCAAGAGCATATCCTGGGGTCCATT
GCCCACCCGACCTGCACCCCCAGAACCCCACGGATATGGC
CTAAACTCCCACCATGAAAAGAGCCTAGGGAAATGACAAG
TGTCACAGAGGTCCTTCTACTTAGCACCATATGAGAGCAG
CAAAGGCTACAGGTGACCCAGCTAGGACCTGAGGACCCAA
GACAACCTCTCAGAACTCCCCACAGCGCCAGGGTGATGTG
ATGATGCAGATGGAACGTGGCTAAGTCAGAGGCTGGCCTG
AAAAACTTCTGTATTAGGGAACAGAAGACAATCCAGGTCC
TGCATGGATCAACAGTCAAAGAGAAAGAAGTCAATAGACA
TCCCATCCTGGTGGATGCCTGTAGGAGCAGGTAATGACAA
ACTACTAAGTACTACCCCAGGGAAAATGCAAGCAGTTGGG
AATAGGGCGTGGCAACAGGACTTTGAATTGCTTGAGGTTA
CCCAGAATCAGCATAACAGGACACACACCGGGGTGGACCA
CTAGTCAAAATGGGGCTTGAAAAGGAATGTAAATGTTACT
ATAGAAAATTAAAGAAAGTTACTTTTTGCTACAACTGAAT
ATGTACTCTACGATTTATACTTTCTACAATTATATAAATT
GTTTTCCATGTCTGAGAACACATTATTATTTTAGTTGACA
ATATCTCCATCAAGTGACAACATGGTATTTTATTTAGTCA
TTCTCCTATTGTTGAAAATTAAGATTGTTTCAATCTTTAA
GTATAATATAAATACTACAACAAAATAATTATTCTGCAAC
ATTTATTTGCCACCTACAATTATGCCAGACTCCAGATTAA
GCATGCTGATTCAGAGGTGAAAAAAACACAATGTCCCATT
GTCTGGTGGGAGAGTGAAATGTGTCTAATGATCATCACAA
TGTAACATGAATGTGATTATAAAAAGCATAGCTAACTTGT
GCCTATTTTAAAATTATTTCCTTAGGATAAATTCCAAATA
GAGAGATTCTTGGATTATATTGACAAATTGCTTTCTTTTC
TTTTCTATTTTATTTTATTTTATTTTATTTTATTTGAGAT
GGAGTCTCACTCTGTCGCCCAGGCTGGAGTGCAGTGGCAT
GATTTCAGCTCACTGCAACCTCCACTTCCCAGGTGCAAGT
GATTCTCCTGCCTCAGCCTCCTGAGTAGCTGGGATTACAA
GCATGCGCCACCAAGCCTGGCTAATTTTTGTATTTTTAGT
AGAGACGGGGTTTCACCATGTTGGTCAGGCTGGTCTCAAA
CTCCTGACCTCATGATCTGCCCGCTTGGGTCTCCCAAAGT
GCTGGGATTATAGGCATGAGCCACCGTGCTGGGCTGACAA
ATTGCTTTCTTAAGGCATCAATTTAATCTGCAATGAATAA
CAGTTTCTGTTATATAACCATGTAATATTCCTTGACTCAT
ATGTGCTGGAAATATTTTCCAAGTCTTTTGTTTTCCTTTT
TATATATTGTTGAGGGCACATTTTAAAAAAGTATTTTAAT
TTCCCTTTTCCTATGTTCTTTCTTATATGATTTTAAAACT
TAGAAAATTACTCCTTTAGAGATAGGATACATATTTACTT
CCATTTTCTGCTAGTTTTTAAAAATAATTTGGTTTTTCTT
CAATTGTTTAATTAATCCATCTGGAATTTTTTTTTAGCAA
TTAATCAGAGCAATTTATTTTCTAAATTGCTAGCTGAGAC
TATTTTTCCTTTAATATTATTTGATGACATTTATCAAATG
CACAATTCTCACCGTAAAATAATAATATGTTTTCAGATAT
TAACCTGGTATATCCTAGACTCTGATTAGCCTGTGACCCC
CATACGCTGAACTGATGGCATCCAGAGCTTCATGGGGAGG
GGAGAACCATCAAATATAGGGGAGCTCCTATTTCATTTTC
TAGGCTATCTTGAGAACGTTGAAAAAAAAGTGAAAGGATT
TTCAGCTAGGCAGAGAACTAATCATAGAACAGATTATTGA
CCACTGATCAGAGAAGAACATGAAATATGATGTTAGTGAA
GCCCTCACCATTGAGGAAGGAAGAATTTCCTTCTAATGCT
GGGATTAGGATCTGGGTGAGTGAGGGGGAAAAGAGGGGCA
AAGGGTGACCTGAAATGTTCTGGCTCCCTTTCTCACCCCA
GGATGGAACATTAACAAGAGGTGTTATAGGGCAGGAGGGT
GCATCTTGGATAAAACCACCCCCAAGATAAATTCGGAAGA
GTCTAAGAACTTCAGGAGCTGCTATCCTTCACAGACTGAG
CAGAGCTTGGGTAAACCATAGACCTTGTAGAGAAACCCTC
CACCGCGGGGGATGCTGCATCCAACATGATCCAAGAAAGG
GGAACTAGCAACCACAGGCACATGCTGAGGGCAGTCTTCA
AGGGTCCACACACAACAGCATATTGGAGAGAAAGCAATCG
AGAGTTTTCCGGCACCCCACTGAGATGCATGACAGCTGAG
AGAGCGGAAAAGACCCAAGTTCCTAAGGAAGCCCAGAATA
TGGAGCTCTTGTCACCAGAGGCAATGACAAGGACCTGTGT
GTGTGTGCATGGTGGGGCGCAGATGCCACTATGATGCCCA
TGGACCAGATCAAACCAGTGGCATCTTCATCACCAAGCGG
AATGAGGGGCATTTCAGCAGAGGGTAGGGAGGACCAAGGA
CATCTGAGCAATATTACTGCACCTAGACACCATCCTGACA
AGGGGTAGGAGAGATCCCTTCAAGCTGTCTAGAGTCTGAG
CCTTGAATTAGCTGCTTTACCTAAAACAGATCTGAGCAAT
GGAGATTAACTTTGTATTAATTGGTACATTTAAAATATCT
TGGCAATGTCACCTCATCCCTGCTACCAACAGAAATTAGC
ACCCACACTAAACAATTATGAGAAAAATTTTTACTTTTAT
TTTTCCATATCTGAGTAATATGTCAATTTTGAAAGCACCA
AACACACACACACACACACACACACACACAAAGAGAGAGA
GAGAGAGAGAGAGTTAGAGTTAGGCCCTTTCTGGGCTTTT
TGTTCCTTTATTGATTTAAAATGCATCCTTAAAGTCAGAA
TAAAGCTTTACATGTGTTTGGGTATGTTGTGTTCAAAGGC
AATGTAGAAAGAGACTTTTTTCTTTTAGTAGACATAGTTG
GAAATTCATTCTTCTTTGTGCCAGAGGAATTCAGAACTCT
TTCATGTATTGTTAACCTTGCATGAGGTGTGATGGCCACC
ATAGGTGACATAGGAAGCTTCATGCTGAGAGTAAATGTAG
AAAAGTAGAACATTTTGGAAAACTCAGATTTATTCTTGGT
AAAATCCTTGCAAATCCTGTTGTTCCCTTGCATTCCCCAG
GGGTGACCATATGTTTTCCTGGGACAATCCCGATTTACAC
CTGCTGCCCCAGAACAATTATTAGAGGTGCCCCTTCAGAG
TGTCCTGATTTGAGGTCCCTGGTCACTCTAGCCATGGAGT
CTTTTTGGCACAAGGTGGCAGCAGCTGCCCATAGTTGAAA
ACGTACTGTAGCTTGTGGGCCCTTCCACTGTCTGAGACAG
AGAAAAGGGTCCATTCATTAACCCAGGACAGGCTTCCAAA
TACAGCACCAAACTATGGAACAAGAGTACCTTAGAATGCA
AGGACTTAGAATACAGGATCATCTGGCCACCCCCTGCCAT
GAGGCCAGCCACACAACCCTTTAGGCAGCTGTGGGAAAAG
CCATTCTCTAGATGGGTATTCTCTCAGCTGGTGAAGTTAG
GCTTTTGTTCACAAATTTCAAGCAGCTCCTGGAGAGAAGG
GAAGGGTCCGCTCCCTGCAGTTTCTGAGATCCTCACCTGC
AAAGACCCTCATCCTTGCGCTGAATGTGCAGACTGCTTGG
ATATGTTCGCCTGGCCCATCAAGAAGGTGCTTGTTTTCCA
GATAATTCTTCAATTGTCAGCTCTTCTCTCTCTCTATTTT
ATTTTCTTGTTATGGGTTGAAATGTGCCAAAAAAGATATG
GTGAAGTCCTAACCCCTAGTCCCTCAGAATGACCTTATTT
GGAAATAGGATCATTGAAGATGTAATTAAGATAAGGTGAC
ATGGAGTATGGCAGGCCCTTAATCCCATATGATCTCCTTA
TAAGAAAAGGAGAAGGCAGAGACACACGGGGAAGATGGCC
ATGTGAAGCCAGAGGCAGAGACTGGAGTGATGTTGCCATA
AGCCAAGGAATGCCTGGAGATACCAGATGGTGGAAGAGGC
AAGGATGGATCCTCCCATAGATACTTCAGAGGAACCATGG
CCTTGCCAGCACCTTGATTTCAGACTTCTAGCTCCAGAGC
TGTGAGAATAGATTTCTGCTGTTTTAAGCCACCCAGTTTA
TAGTGCTTAGTTATGACAGCCCTAGGAAACCAATGCACTC
CCCTCTCACACTTTCTGACCCCCATGCATTACTTATCCAT
TGCTGCATACCAGGACTACCATAGAGTCAGCAGCCTAGGA
CAGCACACATTTCTCTCCTGCTTTCTTTTGGTCAACAGTC
CTGGCACAGCTTTGGGTCCTCTGCAAGCCTTCAGTCAAGG
TGTCAGCCAGGTCTGGGTTTGCATCTGAGAGCTCAACTGG
GGAAAAATCCACTTCCAAGTTCACATGATGACTGGTAGAT
TCAGGTCCCGGTGGGTGACCAGACTGAAAGCCTCAGTTTC
TTGGTGCCTGTGGGCCAAAGGCTGCCCTCCATTCCTTGCC
ACATGACTCTCTCCACTGAGCAGCTCACAACATGACAGCC
AGCAAAGGACAGAGTCTCCTTGCAAGAGATGGGCGTTACA
ATCTTCTCATTCTGTATTTAACCACAGAAGTGACTTCTCA
TCACCTTTGCTGTATTCTACTGGTTAAATGTAAGTCACAG
GTCTCACCAACACCCAAGAAAGGGACTATACAGGGGCATA
AACACCAGGAGTTGGGGATCACAGGAGCCACACCCCACAA
GGAGGAAGGACAGCAAATTCCTCAGGGATTAGGTTTTCAG
GCTGAACTTCCAGGGGCTCAAGTCTCTCTGTTCTCTCCCC
AGTCACTGTCTCCCCACACATCCAAGAGATGAAAGATTAT
TTTTTCTTCCCCTTTCAGAACCTAAGTGCAACTTCTCATT
GCTCTGTGGAGTAACCCTTTTCCCAACTTTCCTCCTCTTT
CCCTGGGACAGGGGCAGAGTGGAAAAGCCAAAAGAGGCTG
ACCCAAGGCAAGGACAGGCTGTGTTCTCCCACAGTCCAAA
GAGTGTTATCTTGCTTTGCAGGGTTGGGGAGGGAATGAAC
CACTGCTTATGCTCATCCGCTTTTTCCTTGCCTCTGCTGG
TCTGCTGCTGGGCTCCGGAGTCAGCCCCATTTTAGGGAAC
CCATAGTGCTCTCCTAATAATCCATGTCTCTCCATTTCCC
CACCGTCCTTTGCAGTTAAGTTGGGTCCATGTGGCTAATT
CAGCCTAATTAACAGTGGAAGTTTGGTGTGACAATTCTGG
GATGAAGCCAGTGTGCCTCCTCCCTCCCTTCCTTCCCTGA
CTCAGTAAATTTGGAGGCCAAGTGTTGAGAGGGCAGTGCC
ACAAGACAGAGGGAGCTTGGTCCCTGAGAGGTGGTTTGGA
GAGCCCCTGCCACCCCCCATGGGACTTCATTTGAGTGAGA
AATAAAGTCCGTGGTGCTAAGCCATTGAGGCGTTAGGATT
TGTCTGCAGCATCAGCCCAGCGACAGGTAGCACAGCTTAT
CACATCTGTTTGAATTTCTTTATCAGCCCCCAGGTAAGCT
GTTGCAAAGAAAAGCTCAGCCAAGCACATCTAAATCATCT
CAAACCTGCACTGGGATAGAGAGATCTGCCAGGGCCATTT
TCCGTAGTGACACTTGTTCTTGGCTCTGTTCTTTACCCCC
TTACAAGCTATGTGACCTCAGAGAAATTATTTAGCCTCTG
TGTCACAGTTTCCAGACCTGTAGTATAGGGTTCTACTAGT
AACTTCTCATAAGAGTAAATGAGTAAAACCATGTAGATCA
GTGGAATTGTTCCTGGGTCGTCATTGCTTTCTCAGCTGGA
GTGCAGGGACACATTCTGTAAAGCCCATCTCCAACGCTGT
TAGCACAGGCCTCTGGGGCTTCTCCTCAGCCCACCTGTTC
CCAAAACAAGTCTGAATTTCATTTCTTTTGTCTTTCCCCA
ATTCCCTCTCTTTCAGGCTGTTATCTTCCTTTCCTTAACA
CTAGAGGGTGCTTCAAGTCAGGCGCCATCTAAAAACAGGT
TCTCACTCTGAGTCCAGTCAGCAGCTGGTGAGTGCTGGAC
AACTGGCCAAACGTGGAGCGTATCACTTAGAACTGGGAGA
TGGGCTTCTCACTGTCAGAATGGCCAACCAACCTTAAGGT
CACATAGCACATTCTCCTATTCCAGAATGATCCCAGATTG
CTTCCTTAAAGCCCTATCCTTTCCCTTCCTAATACCTACC
AATACTTCTAAATCACTTACATTGTATATACTTCTTGCTA
CGCTAATTGGCTTAATGTTCCTCTCCCCCAGCAGACTATC
AATCAAGGGATGTGTCTGTTTTGTTCATTATCCCTTTTTA
GCACTCAGCAAAGTGCCTAGTGCATAGTACCTTCTTGATA
AATACTTGAAGACTCATTAAATTAATCCCCCTATCTTTTC
TCCTTCTCTACCCCACCATCCCCTTGCTCCCCAACACCAG
AGTAATCAACTTGACCTTATGCTACTTACCACTGCCATCC
CAACCTTACCACCTTTGGTTATTGTCACTGTTTCTTAAAA
GGTTTTCATTTTTCCAAATGTTTTCCTTCCAGTACATTTT
GTCTACCACCACTATCCTGCTCAAAAAACCATTACCTACA
GGCTCAATTCCCAGATGCTTTCAAGACACATTGACAAACA
AATTCATCTAGAAGGAACAACTCAGATGGTGAGAGGAGGC
TGAACTTCCCTGAGGCTCCAGAATTCTTACCCATATGTTA
GGGATAGTAATACCATCTGACTTATGGGGTAATTGCAATG
CCTAAATGAGATCATGGCGGGCATGGGCACTGGCAGAAAA
TAGAAAATGTAATAAAGGAAGGCTATTTGCATCAATAATA
TTCTATGATTTTAGTTCAAAGGAATGAGAAATGTTTAGGT
TGATAAAATAAAAACTTTAGCTGAATTAAATTTGAAGGAG
TTTCATTGAGCAATGAACGATTTGTGAAATTGAGCAACCT
CCTGAGCCAGAATAGGCTCAGAGATTCCAACACAGCCACA
TGGTGGAAGGTTTATGGACAGAAAAAGGAAAGTGACATAT
GAGGAAATGGAAGTGAGTTACAGAAACAACTGGATTGGTT
ACAGCTCAGCGTTTGCCTTATTTGAACACGGTTCAAACAG
TTGGCTACATTTAATTGGCCAAAAGTCGGTAATTAGCACA
AGTGTAGGCTACTGTCTCTTTACACCTCCACTTGTTAGAG
TTCACAATGGACAGAGAAACCCTTAGGCCAAACTCAAAAT
ATGTAAGGAGGCAGCTTTAGGCTAAACTTGATTTAACAAG
GTGAACAAACAGAAGACTCTGGAGAACTATTTCAAAGGCT
ACTGAGAGAAGCGGGAGTAGATTTAATCCTGTATTTCTCC
TTTCAGAAGATGTAAGTAGTGCCAATAGGCAGGAATTAAA
AGAAATTAGATTTTTCTCCATTAGAATTTGCTAAAAACTG
GAAATATCTGAAAATGGAATTAACTTGAGTGAGTTCCCTG
TCCCTGGAGATAACCAAACTAAGACTGAATGCCTACTTTT
AAAAGAAGTCTCTGAAGATACCGTGTATTGAGTAGAGACT
TGAATTAGGCCACTTCTAAGGTCTCCTACTTTATGATTCT
ATGAGAATTTCTGATTCCATGAGAACCCTTTCCTAATGTC
TTTGGGCCATTAATTTCTCTCACTCTTCAGAGATTTTATT
TTTTTGAATATGTGAGACCTGCTTTGATATTTGAGTTTTC
CTATTCCTTCCCAATTAGGTACTAAATTTTTTGAGAACAG
TAACCGTGTATATATGTCTTACTACACTCCCTAACATTCC
TAGCATTGTAGTCTGTGGGTGCCTGATAAAGATTTGTTAA
AGAGAAAGGAAGGGCTTCCTTTCAGAGAGGAAAACTCCAA
TGCCAAAGTAGGTGGAACTGCAAGATCCCTTTCTCTTCTC
TTCTCTCTTTCAATATGAAGCTCAGCTTCATGAATTGAAC
ATTTAGGAAGAAGATGACCCCAGGAACACTGGGGATCCTA
TGTGTCAGCTTTTGAAATACGGAGTGGAACTTCATCATTT
CCCAGGGCATTCTTGTGTAGGATCCATTTTAAAAAGTGAG
TGAAAGATTAAGGGTAATGATCTCTGAAGACAGTAAGATA
TTTTGCCTTCTTAAATTAAGCAATTTTGTCAATGTTGTGC
TTAAACAGCACTTTTTATAACTTAAACAAACTTAAATCAA
GATGAAATTCTTCATCATTATGGAGCCTGTCCCATTGCAG
CAAATCTGGAGATTTGCTTCTTTCAGTATTTGGTAGGAAC
ATGGTCCTTGAGTACCCCCTTGTTACTGGCTTCTGTGTGA
TTTCAGGCAAGTTGGGCAAGGCACACAACAATCTCTCTAT
AAAGGAAGGTTGGCTTTGCCCTTTCTATTTCATGGACACT
TACAGGCTTAAGTCTAAAGGTAATGGAGACATTTGGAGGG
CACTCGGACTCTGGAACTTGGGTGGGAACATCTGAGCAGA
CGAACCGCAAATGTTGTACTCCCAGATTCTTTTAAATCTT
CTGATCCTGCAGGATTTGCCCACCTGTTCCTATGAAGAGC
TAACTACTCTTTCCCTTCCCAACTCTCCCTCCCCCACCTT
ACTTGAAGACAATACACAGGCCTCTCTCCACCATCTCTGC
TCCTTGTAACTAGGCTTATAACTAGGGATATGTCATAGCA
TAACCCAACTGAGTACGTGCTGGCTCTGATAATGGAAGAA
AAGACCTCAAATGAGCTGCTAGTCCTAGCCAGCCTACACC
AGCAGAAGTCAGAGGAGTTCATGCAGGACTGGATCCTGAA
GATGCTGGATCAAGGGGCTGGGAGCATCAGGTAGGACAGG
GAAGATTTTACTGATTTGGGATCACTCTCCAGAGATACAG
GATTTGACACCCTAGCAAGGACCCCAGGAGGTGACGTGAC
CTTGCTGCTCAAATGGCTCCCAAAAGCAGGGAGAAAGTGA
TGGCCCAAGCTTGATGTGATTGAAATGCCAGGACTACCCC
AGCAGACAGTAGAAGTAGAAACAAAAAAGCTCAGGGAAGT
CATCATGCTAGAGTAGACACACCATGAGGCTGGAAGGCCT
ACCAGATGATTCCGTTCTGTGAGAAGGGCCAGAGACTATA
CCATTTACAAAACCCAAAAGAAATGATCTAGTGAGAAGGA
CAATAGCATGACTGAAAAGATCAGTTGTGAATCTCCTCAG
TAAGCCAGGATCGATGATTGGAAAGGTAGGTAGAGAATTT
TTTTTTTTTTGAGACAGAGTCTCGCTCTGTCGCCCAGGCT
GGAGTGCAGTGGTGCAATCTCAGCTCACTGCAACTTCCAC
CTCTCTGGTTCAAGTGATTCCCCTGCCTCAGTCTCCTGAG
TAGCTGGGATTACAGGTGCATGCCACCATGACTGGCTAAT
TTTTTTTGTATTTTTAGTGGAGATGGGGTTTCACCATGTT
GGCCAGACTGGTCTGCGAACTCCTGACCTCAGGCATTCCG
CCCCTCTCGGCCTCCCAAAGTACTGGGATTACAGGCATGA
GCCACCGCGCCCGAGCAGGTAGAGAATTTGACTCAATAAT
ACCAGTGGTGATGATAGGCCCAGAGCTAAAGAAGCCAGGT
GGTGGCACTTAACTGCAGAAGCCAGGTGGTGGCACTTAAC
TGCAGAAGCCAGGTGGTGGCACTTAACTGCAGAAGCCAGG
TGGTGGCACTTAACTGCAGAAGCCAGGTGGTGGCACTTAA
CTGCAGAAGCCAGGTGGTGGCACTTAACTGCAGAAGCCAG
GTGGTGGCACTTAACTGCAGAAGCCAGGTGGTGGCACTTA
ACTGCAGAAGCCAGGTGGTGGCACTTAACTGCAGAAGCCA
GGTGGTGGCACTTAACTGCAGAAGCCAGGTGGATGAAGTT
ATTACACTGAGCAATGGGGTTGGATTGGCAGCCAAGAATG
CCTGACCCACAGAGTTACGGAGATGATTAAAGGAACACAG
TGCCCCTAGAGGCAAAATAGATACTCAACCAACAAGAGTG
TTTCTTAGCTTAGACCACTAGAAGAAGTCAAGGATGGATA
ACAAGGAGTCTGAAAGCAGTAGCCCCAATACAGTGTCATG
ATCCTTTGGCCTTTTCTGGATCTGAACCAGTTTTCAGACT
TGGACTCAGTCAGGTCTCTGGGAGAAAGAACCCTGCAACA
CCCCAGCAAACATGCAAAGTAATGATTCCATAAGCCCTTC
CCAAAGGGACCCAGGATCATTTACCCAGGTAACTGTACCA
AGCTGGCATGTTGCCCAGAGAATCAAAGCATCCTCATGGC
TACTGTTCTAACTAGTGGGGCATGTGGGAGCGAGGTAATA
AGTAAAGTCCTGGCCAAGGTCCAGCTTACACCCAGTGGTA
ATTACTCCAGTCTCTGAATATATAACTGGGATTCATATAC
TTGCTACTTGGATCATTGGATGCTAGGGCTGTGGGCTCAG
AACTATCACAGTAGGACCAAGTGAAGCCTCTGAAACTGCC
CCATCCCCAGCCAAGATAGTAAATATAAAACAATATCCTG
TGTTGGGGGTAATTCTGGATATTAGTATCACCCATAAGAA
TCGAAAGGATACAAGAATGGCAGTTCCCATGATATCTCAA
TTTAATTCAATAGTTGCCCCCTGCAGAAACCAAGTGGACC
CTGCAGGATGACAGTAAAGGACCACACACTCAAACAAAGA
GTAACCCCATTTTCAGCCACTGTGTCTGTCTACCTGCTAC
AAGCAGATTGGCAAAGCCTCAGGTACATGGCACGCAGCCT
TGATTTGGTGAATGCATTCTTTGCTATTCCCTTCAGAGAA
GAGAGTTAGAAACAATCTGCATCTATACAGGTGAATAACA
ATACATATTTATAGTTTCACCCCAGGACTATGTTAACTTC
CCTGTCCTCTGTCATAATATAGTCCAAAGGAATCAACATC
ATCTAGATATCCTAAAAAATGTCACATTGACCCGTTATTT
GATGCTCTCATGCTAGTCAGGCCACATGAACAAGAAGTGG
CTATATTTTGGAGGCCTTCGTAAGACATGTGGATCAGAGG
ATGGAGGCGAACCTATGAAGATTCAGGGACCTGTCACATG
GTAATATTTTTAGGAGTCCAGTGATAAAGAGCCTCCCAAG
AAACCCCATCCAAAGCAAAAGACAAGGTATTATACCTTGC
ACCTCCTACCACAGTGAAGGAAGCAACACATCTGATAGAC
CTCTTTGGTTCTGGAGGCAGCATATTCCACAGCCGGAAAT
ACTGCTCTGGCCCACACACCTAGTGGCATGAAAGGCTTCT
ACCTTTGAGTGGGGCCCAGAGCAGGAAAAGCCTCTGCAGC
AGGTCCAGGCTTAGCTGTAAGCAGCCCTGCACTCACTGGG
GTTAGAGGTCTAGGTGGTGGGAAAAGATGCTGTGCAGAGC
TTATGGCAAGCCCTAGTGGAAGAATCACTACCTAGTCATG
TGGTCCCCTAAGACTCTTTTGCAAGGCCATGGCATCTGCA
GGGGAGCATCATGTGCCTTTTGAAAAACAACTCCTGGTGT
GATACTGAGTCCTAGCTGAGATACAGTACCTGAACACAGG
ATACCAAATGAGTATGCATCTGGAACTACCCATCATGAGC
TAAGAGTTATTACACCCACCAAGTCATAAGGTCAGGCAAT
TCATCATGACTTATAAGCGCTTTAGCTGGGATCAAGCACA
AGGCCCTGAAAGCACAGCAAGCTGCATAAGCAGGCAGCCC
GGACCCTCACAATAACCCGGGCACTGTTGCACAAGTGCCC
CTCTCCGGGCTCATAAGGGGCCACAGAAGAGCATACTTGA
TAGCTAATGTCAGACAGGTGAAAAACCCAAGCTTGGTTTA
TAGATGAGTTGGTTTGGTTCAAGTCGAAAGTGGAGAGCAG
GTGTACTACAAGGAATGATCTTAAAAGACAGAGTCAGGAG
AAAGTCCATCCAAGGGACAGAGCTTGCACAGTGCATCTGG
TCATCTATTTTGTGTGAAAGGAAAAATCGCCTGATGTTAG
AATACATACAGAGTGAAAGGTGGGGGTAGTGGAACATGGA
GGGACAAAGGAGCAGGCAGGAAGTGTGAAGATCTTTGTAT
CATGTGCTTAAGCTCAGCAGAGAGAATCCACCATGGAAGA
ACCACTAACTGCCAAGTTGACAGAATGGCTTGGCCTTCTG
ACATCAGCCAGCTTCAGCCATCGGCCACCCTGGTGCTAAT
GCAGTGGACACATTAAGGAAGGTGCACTGTCAGAAGGATA
GAGGCTACGCATGGGCCCAGCAAACAGTATAGGCTCCCAC
TAATCCACGCTGAGTTAGTTACTGTTGCTATCAAACATTC
AACCTACCAGCAACAGAGATGAACACCGAGCCCCCGCAAA
TAGCACCATTCTTCGAGGAGACAGAGACCAATAGCCTCCT
TAGTGGCAAGTTAACTTTTTTGGGGCCCCTTCCATCCTGC
AAGGACCAGAGATTCATTATCGCAGGAGAATGTGTATTCA
AAATAGCATCCTAACCAAATAATCTTAACCAGTAAGAAAC
ATATTCATTTCCATTTCCAGACTCAAGTCACTCCAGAAAA
GATTGTGCTAAGACGTGCTGATCATGTTTTCCAACAGCAA
TTCATACGAACATTCTAGAATGAGCTACAGCTAAAGTCTT
AGGCTAATATGCTCCCATCTATGAAATAATCTCCTGGGAT
TCTTTACTTTGTGCTTTTGCCAACAGTCTGTACCTGAACT
TAAACTGTCTCAGCACTCAACTAACTGCCTTTGGAATGCC
TCCTGTGTTTAGGGGTTGAATATTTTTGAACTGCAAGCTT
TGCTATCAGGTAAATGGTGGTTGAGGTTATAAAAGCTTGC
TAAATGCCATTATAAAATGATTATTTGTGCTATACAGATA
CTTTCTTCCGTTCTCATTTGGAGGAGTGACAAGTCTCATA
GTTCACCTTCCTTTGTGAATTTCTAAGTAAGTAATCGAGG
ACTTGTATGAAGGCAGATGTTTTTAAATAATGTTTTCTTC
AATACTTGGTATTCTACCTGAGCTAGGAGGGACAATGTGC
CTTTCCAGCAGACAACAAGGGTAGAAAAAGCTTACAAAGT
GAGTACAGCGAGTAGAAAGCTACCATAACATATAAGGAGG
AGGGTAAGTCTTGACTACCAAGGAAAGGGACAGGACTGGG
TGAGCCACGTGGGAATCTAAAGCACCTCTGTCCACTGCTC
TTCATTACACATTAGAAAGCACATTTTGGAGAAGAAAGAG
ATCCATATGGATTGTTTTACAGTACAAGTAGCTTTTCCTT
CTTTCTGTTTGCTGGTTTTTACTCTCACGTGTGTATGTTT
AACAAACAAAGTTATTTGCTAACTGGGGGATTGGAGGTGG
GAGCTGGAGGACAGGGAATGGACAAAGCTCTTCCCAGATT
TGATGTCTGGTCAAAGCCTGATTCCAGAGTCTAGTGCCTA
AATTCAGAAGGTTATAGTGTCATACATATATGTAAAGGAG
CCCCTGGGGCTTTGTGCTGGATAAGAAAATTCAATTGTAC
CCCCAAGAGAAGCAGCCAGTATGGAGTTTTCTCCTCCATA
AAGCTTCAGAGAAGGGACATCATGGCTCTGAGAAAGTGCT
CTGGAAACTGGACCAGTGCATTACAATTAACTGTACTTTA
CTATAATTTTTGGTTTCTGTAATCAAAAAATCTTCAAAGT
GTTCAGAAGTAGAGAAAACAGAAAAATATGACCTTAAGGA
TGCAAATAGCAGCAACATTTACAAAATGGTGAAACTTTGA
CAAATGTTTACTTAAGAATATAAATTTAATTCAGAAGTAT
CCTTAGACAAATTGATGAATTTTTTATCTTTCAAATGCCA
AAATAATGGAAAGGAAAAGGAAGGAAGGAAGGGAGGGAGG
GAGGGGACCCTTGAATAGATGAAAACCATCGAAGGGATTT
TTTTTTTTAGAGTTCGATCATGATAAAACACCTGCTTCCT
TTGCTACAAGCCAAGCTAATAATATTCTCAGCTAATGTTT
AATGAAAATTAACTGCATGCTAAGAACTTTGAATTATATG
GATTATCACATTTGATCCACATAATAACTTTATGAGCTAG
GTGCTATTTTCTCCTGTTTAACAGATTAAGAAAACTAGGT
TTAAAGAGAAAAAGTAACCTGACCCATGTCATTTTCCCAG
CAAAAAGTAGAACTGAGATCTTAACTGAGAGGAGGGGGGA
GTCTGACTCCAGAATCTACGTGATCAAACATGACGCTATA
CTGCTCCATGAGGAGGGGAAGGGGAGAATCTAGCCAGGCA
TTAGCTACCTCTCTACCACCTACATGAAGGTCACTCATTT
CTGGAAAGCAGTCTCGGAAGGCAAGCCCACTGTATACAGT
TCTTCAGGTTGTGCACTGCTCAAGAGCGCCATTACTAAGG
AGATATCATTCACATTGTAGATGTATTTTAACTAATATGA
GAGGCTGTAGATGGAGGTGAAGATCTGGAGCTCTAGCACT
GGAAGCTGCTGACCAAGTCCTGGGAAAGCAGCACACACAG
CTGCGCACAAAGTTACAAGCACACACCATGCACTGTTGTC
CTGTCACAGCCAAACTCCAAGCACCCCATAGAGTTTTTCT
CTTCCTCTTCTACTGCTTTCAGTGATTCAATTTCTACCCT
CAATCTGCCTTCAAATTTGGAAGGGGAAATGCATGGAGAA
TACATGCTGCCATCTAAGGCTACAGCAAACTACACAACAA
TATACCAACTGAATTTATTCTTAAGGAAGAGTTGCCCTTT
CTAATTGTCTCAGAGGTGCCATATTATCATATCTATCAGG
GGTCCTAGTGAAGGTCCCTAATTACAGTTTGCAGCACCCC
CCATCCGCTTGTGCCCATTCATTGTTGAGTGCTTCAGCTG
TACAAGTTTGAGACCAACAGAGATTGGAAGATCACATATT
TTACAAGGAAAAAAAAACCCATAAACTATTTTCCAAAGGG
AAATATTGGGGTATTTTTCAAGTGTGTCATCTATTTGGGT
AAGCCACACTTCTCAGTGTCCTCTTTCCATGAAGATCATC
TAATTTACTGTATTATGCTTTGTCAGGGACGTGAATTAGT
AACCATCAGCTCATGCAACTCTGAAGTCAGTGACCCAAGC
TGCCCAAAGTGCTTCTCTATGAGAGTTGGAGGGGCCAGGT
CAGCTGGAGGGCATCAGCTGCCAGCCAAATGGCAGGGGAA
TTCCTCTCCTGAATTTTGAATTTTCCCTGCCCTCCTGCCC
GAGTTGTTGCATCACTTGTCTGGGAGATGCCTGAATGGGC
TGGTAAGCTAAGGCACCCTAAATAGTCTGAGACCCCTGAA
GGGGACACAAGAGGAGGAAGGACATGGATCAGTGTTTTCT
TTCTTGAAGCTACTGTTACCACCCCTGGAAAAGTTCTTCA
GGAATAAGTGACAGTAAGAACGACAAGGGATTAGGACTGG
CTTCCTCTTATAAATAATAAAATCCAAAGAGAAGTGACTT
GAGGTGAGTGGCAGAGCTACGCCTTGCACCCCGACCTTCT
GTTGCTGGCTCCATCTGCTTTCCAAAATACCACCTTGACT
TCTCAGTCTCCAGGTTTAAACAAGAGCAACTGGAAGACGT
CCAAACACCTGCATCTCATAAGGAGAAGAAAAGTCCACCT
GGATCTTGTTTCCAGACTGAGATGGATGGAGAGGCCACAG
TGAAGCCCGGAGAACAAAAGGTGAAATGAGGCTTTCTCCT
GGAGGTTGGGATCTTGCCTCTGAATGTGGGGGGTGAACTG
TAGCCATAGCTGTCACACATGCTCCTCAGTGCCCTTCCCC
AGAGCAGGTGGGCTCCTTCCCAGGAGGCCAGGTAAGGGTT
CTAGAGTCCAGAACATAGGGGCTCCCTCTCAGCTCCCTAT
TATTCTGCTCACACCCACCAGAGTGCATGGTTCCTTAGAA
GTACTGGGTAATTTAGAACCAAAAAACGTTAGAAAGAGAA
GAAACACGGAGAACATGCGGTCAAAGCTCTTCTTTTGTAG
AGGAGAGGAACAGAACATTGGCCAAGTTATTGCAGCAGAC
TGAGGCTGCTGCAGCCCCTCCTGAGTCCTGGTTCTGTGCT
CTCTCCTCTACACCAAACTGACTCCTTCCCTTCGTATCTG
CTGCCCAGCGGATGTGGGGAGGGGATAGGAGTGAGCTGGG
GCTCGGAAGGCCAGTAGGCATCTGGGAAGTCACGCAGCAG
CCTGTGCTGAAGCTGAGATGAGGTGCATGCCCTTCCCAGC
AGGACGAGAGGGACAAGAGAGTCCCCTCATGTGGTCTCAT
CCCCTAAAATGCAGTGTGCAGTAACAGAAACCTGTGGCCC
CAGGCTACTGAATTATGGCCCCCTGTCTCCTGGAGAAAGG
ATTTCTGAAGGTCATTGGCAGAGAGGGTGACTTGGAGACA
TTCCGTTGAATATTATCCTTCCAGCCTCCAATCAAAGCTG
ATAACTCCCTGGAAACATTTTATCTCATACTCCTGCTTCC
TCATTGCCCCCACGGAGCCGGCTTTTCTTCCTGAAGCCCA
GAGATTGCTGCACCGGTGGCTTCAGAGGAACTGGATGGTA
TGATGCAGAGACTTTGGCCCCAACATGTGCTGCATCAGCA
CTTAACGCTTTAGAAAAATTTGCCCAGGGGGAGTCTAGGT
ACCAGCCCCAGAATCAGCCAGAACTTGGTGAATATTAATC
AAATTATGAGTTAGGTGCAGGAACACCCTGGGAGAGTCTC
CAGGTGGGGACAGAAAGCTTTGTAAGGCAGGGAAAGGTCT
GAGACTGCCATCGCAGTGCCCAAGCTAGGGGACTTGCTAG
AGGGAAGGCACAGAAAGCTGCATAAAGAGCCTATGGACTT
TTAAAGATCTGGCCATTCTTGTGGCTCAAACTGGATAGAG
CAGGGAAAGGTCTTAGTGGAGAGGGTTGGGCAGAGCCAAG
TTGAGGGGACAACTTGCCAAGTCTAGTTGCAAGAAAACAA
GCTCAGGGCCACCCCATGGACTCTCTACTTTTCTCTTCTG
TCTTCTCTCTTCCCTTTTCCCTTCTTTCACCTCCTACCTC
TCCTTTTCTCTCCCTGTTCTCCTACTTCCTCTGCCTTCTC
TTTTCTCCTATTCCCTGTTTTCCTTTTTGTGATTCCCTCC
TGCACAGCCTGTGTCCCAAACTGGCCAGTGGTTTTGCATG
GCTTAAACTGTTTGGGGAGTGAGGGGGTTTCTGCCCATGG
GCCAAACCATTGACTATTAGCGCCTGTCCTTAACAGTAGT
GAGGAACATATTAGGGTAGGAAGAAAAACTCAATGGCTAA
CTTTAGTTTGCTTTTTAAAAAATCTATAGGTCCCAGAAAC
AGAAGTAATAGATAGATTCAAAGAGTAGATTTTTAATCAA
TCAAAAAGCGTCCATGAATACCCTCTGGGGAATGCAAGAG
AAGTGTGATGTACAATCTCTGTCTTTTTTTGTTGTTGTTG
TTGAGACAGAGTCTTGCTCTGTCACCCAAGTGAGAGTGCA
GTGGCATGGGCTCACTGCAACCTCCACCTTCTGGGTTCAA
GCAATTCTACTGCCTCAGTCTCCTCAGTAGCTGGGATTAC
AGGCGCATGCCACCATGTCGGGCTAATTTTTGTATTTTTT
AGTAAAGATGGGGTTTCACCATGTTGGTCAGGCTGGTCTT
GAACTCCTAACCTCGTGATCCACCTGCCTCGGCCTCCCAA
AGTGCTGGGATTACAGGCATGAGCCACTGCACCTGGCCAC
AATCTCTGTCTTTTTCCTCAGCAAGTGGTAAAAGACCATT
AAGTAGTGATCAGTATGGTGTCCATTAAAAGAGGAGGGTT
ACTGTTCACAATAGCTGTGCATTTCACATCTACAATGTGC
TAGATCCCCTTTCAGAGCATGATGGTAGAGGGATGAAATA
CAAAGCCGTCCCCTCTTGAAGCTCCCCAGGCCAGTGGGAG
AGACCAGAGTGGGGTAAAGGTCAGTGTGGATGGGAGGACA
GAGAGGGCTTTCTAGAAGTTGTGGAGAAGAAACAGAATAG
CACCCTAGTGCAGAGAGCTACTTGGTCTGAGATTTAATTT
TTAACTCGTTGTTAATAACCAGAGGCATACTAACAGTGAA
ACAGAAATCTTCCCCTGAAAAAACCGATTCCCCTTCTGCA
AACAGGCAGTGGTGAGGAGAGGAACAGAAGTGGACTACTC
CAGGCTCATTGCTGGCACTTTACCACAATCTCACGTAAGT
TGTGTAACAACAACCCCATGCAGATTCCTTCATTCTCCTG
AAGAGGAATCAAATCCCTGAGACTAACCTTCCAAGGTCCC
ACAATTCCAACTAGAGTTTGGACTTCAAACATGGCCTTTC
CACTACACGGTGCTCCCCACAAACTCAGAGCTCCAGGCTG
GCAAGTGGGTGCCCAGGCTAGAATCCTACAGAGGGAGTTT
CACCTCTTCTGAACACAGAACCCTCAAGGGTAAGGGACAT
TTTGGCCTCGTGGAAATGACCAAAATGTGCATGCTTGGGA
GTGTGAGGATAAAGTCATGCTTTCTCAGGGAGGGAAGTGC
TTGTCTTATTCTCAGATATCTGCAACCCAGCCCCTGCACC
AAGCAAACCGAGATCCCGAAGCGAGAAGATGCTTGTTCTC
TCAAGTCCCACCACCCTCACCCAGCTTCTCTCAGGGCTCT
TTTCATTTAGAGTGTTTTTTGCAGGTCACCAACAGGAGGC
CGGGATGGAAAATGCCCCTCTTCCTCATACTGTGCCTGCT
ACAAGGTGAGTCCCAAACCCAGCCCAGGTTCAGGGCTTAC
TAAACCAGACCTGAGTCTTCCAGGCTGCCCTAAAGTTCCT
CACAGGCTGGTATGGGAAAACTGTCCAGGTATAAAACATG
CTCAGATGACAAATGGCTCCATCTCCACGCTGTAGTAGAT
TTTATTCTGATGGTAATAGGGAACCATTGAGGAATACAGT
GAGTATGCACCAAGAGTACCCAGTACCTAGAATCTAGTCC
CAAGTAGATGCTTAATAAATAATGACTGAATAAATTAATG
AATGAATGGAAATTCTATCATAATATCAAAAAAGGATTAA
CAACTGGCTTAAAAACAAATCAGAGTTTTAATGAATCAAA
GGTAGCCAATAAGGTCGGACGTGGTGGCTCACACCTGTAC
TCCCAGCACTTTGGGAGGCTGAGGCAGGCAGATCACGAGG
TCAGGAGTTCAAGACCAGCCTGACCAACATGGTGAAACCC
TGTCTCTACTAAAAATACAAAAATTAGCCAGGCCTGGTGG
CATGCACCTGTAGTCCCAGCTACTCGGGAGGCTGAGGCAG
AAGAATCGCTTGAACCCTGGGGGCAGAGGTTGCAGTGAGC
TGAGATTGTGCCACTGCACTCCAGCCTGGGCAACAGAGCG
AGACTCCATCTCAAAACAAAAACAAAAACAAAAAATGTAG
CCAATATTTGAGTAAGCACTCTGCGTGATAAAATCACACC
ACCTCTTTAATCTCCTGCTGTCCCTTTTAAAATTTTTCAG
TAAACGTCAACTCAGGCAGGCCCATGATTTTTCTGCTAAG
TAATAGTCCTAAGTTAATTGCTTTAAGTCTCAAACATTCT
AAATTTGATCATTTAAAGTTTCCAGTTAAATACTTTGGTC
AGCACTTTAATCTTCATTTAAAGGTATACTCCCTCATCCC
CTCAAGGCCTGCAGTCCAGGAAGGGGGTGTGGTTGCTGCC
TTCCCTCTTCTCTACCCCTCTCTCCTCCCCATCTAGGCAG
CTGCTGCTTGAGACCCCAGCAAGGTGGTATCAGTGGGAGG
GAGAAGCTGCAGGAGGGCAGGCAGCTCTTACTTGATGGAT
GGCCTGGAGCTATCTGGCCTGGCAGGGGTTTGGAACTGGC
TGTTTGCTTCTTCCTCTGTGGGTGCCTTTGTGGACACATG
GATGGCCCCCTGATGACCCATCTCCTCCCTTTGCTGCAGG
TTCCTCTTTCGCCCTTCCACAAAAAAGACCCCATCCGAGA
TGGCTGTGGGAGGGCTCTCTCCCCTCCAGGACCCATCTCC
GGGCCATGGGAACACTCACGCCTTCCTCGCCCCTCTGCTG
GAGGGAGGAGAGCTCCTTTGCAGGTACAACCCCTACCCTC
CCTTTGTTCGACCATGGACCTCAGACCTCTCAGGCTCTCT
CAGACCAAGTCAGGCTCCCTACAGCTATAGGCAGCCCTAG
CCTCTCCTAATGGAAGCCATAGCAATAGACAATTGCTGAG
TAACAATGAGGGGATGAGAGCCAGGGCACCCACCTCCATG
GATGGGCAGAGAATTGGCATCAGGGCCCCCAGGTGGGCAC
ACGTTAACCCTAAAATGCTGGCCTGGTCTTGAATTCTTAC
GGTAGTTAATATAAAATTTCCCAAACCTTAATTATTATAT
ATAACAGAAAGCTACTGATTTGTGATCTATCAAATGAATC
CTTAAGGTATTGGTTCTTAACTTTGGTATTAATAAAAAAT
TACGTGCATTTGCAAGGGTTGATTAAGGATTCTTAATCAG
CTTTCTACTGTGAAGTCAGATCACCCCATCCTGCTGATTA
GTGGAACCGTGCTCCTCTCAAATGTGCCACATACAGGTGA
GGGGAATTCCTGGATTCTGGGGTATGCACACTTTATCAGG
GCATCATCACTGTTGTCCTGAAATGGTCCTTGTTTGTAAT
TGTGAATATTGCAAATATTCACAACTCGGTAAATTTAAAT
GGTAATTTAACTTTCCCATTAGTGACATGGTTTGGGGTGT
GTTGTTTAATGAAACTTACAGTGAGTATCAGTACAGCCAT
AACATTTATGACCTCTACTCTTCCAGCAATTAGACCTGAA
TACACACATAATAGGCAGGGTAGGTTTCCTGGGCCTGTGC
AGTCACACAGGACCGCATACTCAGAAGGTACTTGGCTTAA
TGCTCTGCTGTTGCCATGTTGAAATTCTTAATAACTTTTG
AACAAGAAGTCCTGCATTTTCATTTTGCTCTGGCACCCAC
AAACTACTTAACTGTTCCTGGCAACAAGATTATATTAGGC
CATTTTTACGGTGCTATAAAGAAATACCTGAGACTGAGTG
ATTTATAAAGAAAAGAAGTGTAATTTTGCTCATGGTTCTG
CAGGCTGTACAGGAAGCATGGTGCTGGTATCTGCTTGACT
TCTGGTGAGGCTTTAGGGAGCGTTTGCTCATGGGGGAGGC
AAAACAGGAGCAGCACAGCACATGGCGAGAGAGGGAGCAA
GAGAAGGGGTGAGGGGAGGCCCCAGATCTCATGTGAACTA
AGAAATAACTCATTTAGCACCAAGGGGATGGTGCTAAACC
ATTCACGACAGATCCTCCCCCACGACCCGATCACTTCCCA
CCAGGCCCCACCCTCAACATTGGGAATCACGTTTCAACAT
GAGATTTGGAGGGGACAAACATCCAAACCAAATCAAGGAT
ATTAAACTGAACTTTCTGGGGTTCAGAGGTCCTAAAGACA
GAACAAACTGATAGGTGCCAGGCATCCACATCCTACCACA
AGATGTTGAACCACATGTACAGGGCTGTAGAAAGACACCA
TAGATCTGCTCCCAGCAACGGCCCCGCGGGAAGCTGTCCA
GGCCAAATGAGGGAGGGAGAGAATCATCAGCAGCTGCAGA
GCTCACTGAGAGGGCTGTGTCGGAGAGATGTTCCTGTGTT
GTGGTCCCCTTCACTTGTCCCAGGGGACAGGAGACATCAC
TTTCCCCTCACTTTAAGCCAAGTAAGAGAAGGAACTTCCA
GAAAGCCACTCAACAAGCTTGCCCTTTGTCCCAGGTTTCT
TCTGACCGCAGGACACAGGTGTACTTCCTGTGTTAAATGC
AAGGCCTCCACCTAGAGGGCCACCCAGAGGGGACTATGAC
CACAGAGCAGGGCAGATAGCCAGAAGTCATAGGCTTGTGG
GTGGTGGCCACTAATGGCCAGCAGAAGAACATGCAATTCT
CATAAGGAGAGAACGACAGCCATATATGCTAAAAATACAT
CAGTAGGCAAAAAAGAGGCAGCCTTGGTCATCTGCCATGC
CCAGAAAGCACCAAGGGCAGATCACAACCGTCTCATTCAC
CTCTCCTCTCCCCACTCTGCCCAACCCTGGAGAGACCCCC
AGACAGAAGCTTTGAACAGGGGAAGGGATAGAGCAAAGCA
ACAGACCGCAACCATGCCCCCCTCCTCCATGACAGACTCC
AAGCCCAGCTGGGAGAAAGGAAAGGGTTTTGACTGGGCAA
GAGATTGGAGTTGTAATCTCTCATTGGACTGGACTGGATG
TATAAGTTTAGAGTAGGCGGGACTTTTTATTATCCATGAG
AAATTATGAAAGAAAGCTACTATACATGAGATTGTGCCTG
AGATTTCATCAAGGATCAGAGATGTCCACGGAGAAGGTAT
GAAGAGGCAGTGAGAGAAAGAATGAACTTTGTTTCTGCTT
GCACCCCATCACATTTAAGTCATCCAGGAAGCTGGCCACA
TACGTGATTCAACTATGAATTGTCCTTATGTCTGTTGCCA
AGCGGACATATTCACAGTACTGCTCGTCTGTGCTTATATG
GTGGCATTTGGTTGTTTCTGTTTCTATGGAAAAGTGACTA
GTGTGAAAAATTTTGCAACCAGTGGTCCAACCCACCAAGC
AGAACGGGATTCTTGTGTTTCAGGGCTCCCCGTCTTTTGC
AGATGAAAGGTACACTGATATGTTCTTACTGCTCAGCATC
TCTCTTTTACATTCCATGCAAACCAGAGCCCTTCTGTCAG
GGAATCATCACTGTTGTCCTGAAAGGGTCCTTGTTTATAA
TTGTGAATATTTTTGTCTTTTAATGATAAATTACCATTTA
ATGTTATCACTGGTGGCATGGTTTGGACTGTGTTGTCTAA
ATCTACAGTGAGGAGTGACTGAGTGAGTGAGTGTCAGATG
TTGCCTCAGCCCTCTTATGTGTGCTTAGATGGCATCTTTT
TAAACATCTGCATTGGAGCACAGGGGAACCCAGGCTCTGG
ATGGTCCAGGATAGCTCGGGATAAGTGTTAGCTTATCTGG
GTGGGTAAGATTATGATTACATTTTCATCTTCCATACCTT
GGGACAACATCTGCTTTCCCAATGGCTGAGTTCTGCCATT
TTTATATTGATTCTGCTCCATGTTCACAGTGGCGTCTTCT
GACTTGACCCCTAATTCTGGCAGAGTTCAGAGCTCGTGAC
TCCCCAAACAGTGACTATGCTCACCACTCCCTCTCCTTTG
ACCTCCTTCTCTGTCTGCAGCTCCAAATGCATTGAAGGGC
TCAAGGCTGGTGTCAGGGGAGCCTGGAGGAGCTGTCACCA
TCCAGTGCCATTATGCCCCCTCATCTGTCAACAGGCACCA
GAGGAAGTACTGGTGCCGTCTGGGGCCCCCAAGATGGATC
TGCCAGACCATTGTGTCCACCAACCACTACACTCACCATC
GCTATCGTGACCGTGTGGCCCTCACAGACTTTCCACAGAG
AGGCTTGTTTGTGGTGAGGCTGTCCCAACTGTCCCCGGAT
GACATCGGATGCTACCTCTGCGGCATTGGAAGTGAAAACA
ACATGCTGTTCTTAAGCATGAATCTGACCATCTCTGCAGG
TATGAGCTGACGGCTGATGGGCCAAGCTTGGTGAAGCACA
TTCTAGGAAGGAGAAAGTGGGAGTGAAGCCTCAGAGACCT
AGAAGGGCTTGAAACATTACGGAAGTGACAATGAAAAGCT
GGGGTAAGGCAAAGACGTTAAGAAGCAGGCTTTCATTTCA
GAAGAAGGCTGCCTTCAAAAGAAAGGGAGATTTTAGGAAA
AACTTCCCCGTGAATGCATGTACACTCTCCCACCTGAGTC
CCCCAAATGTCATGAAACATATATTTGGAGATGGCTCCAA
GAATGGGATAATGTGGCTTCTTAGGATCCTGAGAGCTGCA
TGTTCAGACATGCAGAGAAGGGGCAGCACTGCAGAGAAGG
TGTGACAGGCAGGACAGAAGAATTGCAACTGGGCTGTCCT
TCACACAGACTCTTGCTGAGCCCCTCAGCAGACATCTGAC
AGCTCCCAGGCCTAGGCCCTCTGCGGCAGGTTCTGGTTGT
TGATCCCAAGTCAGGCACCCAGAGCATAGGAAGGGCATCC
AGGCTGTGAAAGGCCACTTGGCAGAGGAGACAGCATGACA
GGAGGCAGCCTGAAAGCAGGTTAGTTCTATTAGATGCTGC
TCTCCAGTCACCTGCTGCAACTGGCTGCTCTGCTAGAAGT
GGAGTGTTTCTTTTATCTTTTTTGAAGAGCAATACCTGCT
GGGCGCTGGGCCTCTGGAGAAAACAGCTTGGCGATTCAAG
ACAGCTGGATAGAAAATATGTGGGCATGGGAGAAGGAAAT
AGGAGTATCACATGTCAGTGTCTGCCACAGACTAGAGAAT
GTTTGCCACAAACTGGAGAATGAAAAATTTTCCTATTTTT
TATTTTATCCAACCTATTGGTCAAAGACGGCATCTCTTAG
TGAGGTTGCATTCCACTTAGCAGACATTTTAAACCTGGTG
TCCTTTGCCAAATCCAGTAGGCGGCCTGCCAGCCTTCCCA
TGTGGCCTCCCTCTGCTGTCCACACAGGTCCCTCCAGCAT
CCTCCCCACAGCCACTCCAGCTGCTGGGGAGCTCACCATG
AGATCCTATGGAACAGCGTCTCCAGTGGCCAACAGATGGA
CCCCAGGAACCACCCAGACCTTAGGACAGGGGACAGCACG
GGACACAGTTGCTTCAACTCCAGGAACCAGCATGACTACA
GCTTCAGCTGAGGGAAGACAAACCCCAGGAGCAACCAGGC
CAGAAGCTCCAGGGACAGGCAGCTGGGTGGAGGGTTCTGT
CAAAGTACCAGCTCCCATTCCAGAGAGTCCAGCTTCAAAA
AGCAGAAGCATGTCCAATACAACAGAAGGTGTTTGGGAGG
GCACCATAAGCTTGGTGACAAACAGGGTTAGAGCCAGCAA
GGACAGGAGGGAGATGACAACTACCAAGGCTGATAGGCCA
AGGGAGGACATAGAGGGGGTCAGGATAGCCCTTGATGCAG
CCAAAAAGGTCCCAGGAACCATTAGGCCACCAGCTCTGGT
CTCAGAAACTTTGGCCTGGGAAATCCTCCCACAAGCAACG
CCAGTTTCTAAGCAACAATCTCTGGGCTCCATTGGAGAAA
CAACTCCAGCTGCAGGCATGTGGGCCTTGGGAACTCCAGC
TGCAGATGTGTGGATCTTGGGAACTCCAGCTGCAGATGTG
TGGATCTTGGGAACTCCAGCTGCAGATGTGTGGACCAGCA
TGGAGGCAGCATCTGGGGAAGGAAGCGCTGCAGGGGACCT
AGATGCTGCCACTGAAGACAGAGGTCCCCAAGCAACGCTG
AGCCAGGCCCCGGCAGTAGGACCCTGGAGGCCCCCTGGCA
AGGAGTCCTCCGTGAAGAGGTAACCCCAGGCACCTTCTCC
CAGTCGGAGGGCCCCACATCTGCCTCATCCCTGGCATGCA
AGCGAGGCCCCTCTCCCTCTGCTCTCTTCTCTCCCTTTGT
ACCCACAAGACAGTGATATACACATCAGATGCCCTCCCTC
ACTCAAGGGGCCTTGCTGTGAGAATGCTCCCTGAGTATTT
CCATGTGGTTTTCAAGTGATATCTAAATGATAGAAGGACA
ATATTTAGGCTGGAAACTTCATTAGGACTTTCTGTTTTTA
AAGATAAAGAATAGGCGCTCCGGAGAGAGGGGGTGATGCA
CTGAAGCCACAAGGAAAGGTTGTGGCAGAGCCCAGTGCTG
AGGCTGGAGTCGCTGGCTCCCACCTAGTCCTCTTTTTCAC
TGGGAGTCATCGCAGGGCCCACACACAGACGGGTGGAAGA
GGGAAAAGGATTCGAGCTTGGAAGCCTGAAGACAGAGATT
CTAGTCCCAGCTCTGCCACTAACCTGCCATGGGAACCAAG
GCTGCCCATTTGCTTTGGCCTCAGCTCCCCCATCTGTAAA
ATAAGGACGTGGGCCAATGGTCTTTAATCTTCTGCCCAGC
TCCAACCTCCTCTCCCCTGTGCTCTTTCCATCCCCACTCT
AGTACTTTTCCAGAAGATGAAAGCAGCTCTCGGACCCTGG
CTCCTGTCTCTACCATGCTGGCCCTGTTTATGCTTATGGC
TCTGGTTCTATTGCAAAGGAAGCTCCGGAGAAGGAGGACC
TGTGAGTTGAGTAGCTCCAAGGCTAGACAGAAGAGTTCTG
GTTCCCACCTGACACCCTCAGGGCTGGGTAGGGGTAGAAT
CCTGCCAAGACTTTTCAATGTAGAAGAGCTAAATTCCAGG
CTGAGCCATTTAACTCTTGGCCTTGGTTTCTTTTCTTTCT
TTTTTTCTTTTTTTTTTTTTTTTAGACGGAGCCTTGCTCT
GTCACCCAGGCTGGAGTGCAATGGTGTGATCTCAGCTCAC
TACAACCTCCACCTCCCAGATTCAAGCAATTTTCCTGCCT
CAGCCTCCCAAGTAGCTAGGACTACAGGCATGTACCATCA
TGCCTGGCTAATTTTTGTATTTTTAGTAGAGATGGGGTTT
CACCGTGTTGGCCAGAATGGTGTTGAACTCCTGACATCAA
GTGATCCTTGGCCTCCCAAATTGCTGGGATTATAGGCGTC
AGCCACTCTGCCCAAACTGCCTTGGTTTTTAATCAATAAA
ATTAGAAATTATCTCTGTACTTATGTGTCAATGGCAACCC
AGAGCATAAGGAGAAGCTCCTGGAGGATTACAAAGGCTGT
GATGCCTATGTTAACCATAAGCCCCATAAGCAACCCTTGC
AGCAGAGAGCAGGAGTGCAGGGCCCAGACCTGGGATCAAA
CCTCGCATTTTTTCCCCCTTCTGCAAGGCCCTGCTAAAAT
TCTCTGAGAGCAACATGCCCAGGTTTAAGTACTCTTAAAG
TGAGGGCTCTGTGATATGTAGACCTAGTGAAGAAAGGGTG
AGATTTTCTGGCAGCAAGTGGAGGAGGCTTAGGTTCTCAG
ACCCAGGCCCCAAAGTCCGAGCCCTATCAGGGGCTGGGCT
GGCTTAGCCTAGCCAACTAGGGCTCCTTTGCTTCTGTGTC
AGAAAGTTCTTGAAAACTTGCAGTGGGTGGGAGTGGTTCT
TAGAAAATCAAAGTCAGTACTTTCCTTACCCAGAACCCTC
ACAGTCTGCTCTGTGTCTCTACAGCTCAGGAGGCAGAAAG
GGTCACCCTAATTCAGATGACACATTTTCTGGAAGTGAAT
CCCCAAGCAGACCAGCTGCCCCATGTGGAAAGAAAGATGC
TCCAGTATGACTCTCTTCCTGCTGGGGCCAGCCTGACTGT
CCCAGAGAGGAATGCAGGACCCTGAGGGACAGAAAGATGA
ACTGCTCAGTTACCATGGGAGAAGGACCAAGATCAAAGGC
CTTCAGGACCCCAGCCTCTTTCCATCATCCTTCCTCCACC
TGTGGGAAGAGAAGCTGATGCAGCCAGTGCTCCACCCATG
GAAGAAAGGCTGGCTGTCTTTGGGCCCAAGAAAGTCAAGC
ATTATCCACGTCCAAAGGTGACAAGATGACTCAAAGGAGA
CTTCAAGAACAGTGTACAAAACACTGGAAGAGGTCACCTA
GGAAAAGCATGAAATTTCCATTCTTGAATGTTTGAAAATA
GAAGAGGCTTCCAATCAGTGTGGAAAGTGACAAATTCTCT
ATCATCACTCCCAGCCCTTGCTGGGGGCCCCTTTTCTGAC
TACTGTTAGCACCTCAGCCTCCCACTCACATTTAAGTATA
TTTAAGTGTACCAGCCTTGCCTTCTCAAGTAGATTCTAAG
CTCCTTTAGGGCAGTAATTGCATTTTATCTGTCTCATGAT
GTCCCCCAGAGAACTTCCAACTCAGTAGGACCCCAATAAA
TACCTGTGGCTGATTGACTGACTTGGGGGCTCAGTGGCCT
CTGGGCACCCTGCCTCTGCAAGAACTCTGGATCCCCCTGG
CTTCTGCCCCTCCTTTTGGGAGTCCCCTAGATGACCCCAC
AGGAAACTGGTTTCTACACTGAGACCAAAAGGGCAAACAC
CCATTCCTCACATCATCCCGCCCCATTTGGACCCAGGCTC
ATTGTGCCGTAGACCTTTTGACCCGGCCAAGATTTTCTGG
GATTTTCCTACATTCGTGAAGGAGCAGGGTATTTTCAGTA
GATTCTTGCCTTCTTCATAAAGCCCCTCTTGTTCAGCTGC
TTATAAATCGTCGATATGGAGGACTGTTGGCAAAGCTGGA
AGATGGTTTTTGGGGGTGAGGTGGGAGACAAAAGAGAGGA
ATTTTATGTGGACTCTGCCCTGTAACTACATCACCTCATG
CCTGTCAGGGAACTTTCGCTCCACCCTAGGCCCCACTGCC
TTTCCAAGAATCACATCTACTCTTTTCTTTTGCTAGATCC
GTTGGCAAACTGTCTGGGCTCCATTGTTGGATGGAACAGT
CTGAGTGGTGGAGGCAGAAAGGAAAGATAGGCACCAATAT
TGAGTTGAGAATTGCCAGGTAGACATTTCCAGAAGGCTTA
GTCCTGCCTTCTAAGCTGTCAGCAGCACAGAAATCCTTCA
GTAATACTTCCTCATATCTGGTTCTGAACACAGACACTGT
ACCAGGAAAATCAAGGAGATGCCGGTTTCATGGCTTGTAA
GAGAAACCTGTTGTTTTGGATAAGTAGGGAAGTTGCACAC
ATCTAACCACATGGAATCGCAGAATTTCAGAGCTAACAGA
TCTTTAGAGATTAGTCTAATACCCTCATTCTAGAAGAGAG
GGACATGAGGCCCAGCAGGGTTAAGGGTACAGGTGGGGGG
GTGCTTGTTTAAAGTCACCCAGTTAACCCAGTTAGTTATA
GCACTGTGAGGACTAGTAGAGAGAACTCGTGACCTTGGTT
CAGGGCCTTTTTCACTTCACCATTGCTGAGCATTGTGCCA
AAGCAAAACTCATTGTCAAAAATCAAGGATACCACAGTCG
TCCCTTGAGACTATTTTCCTGTTCACTTTCTCAATGACCT
GCCCCAAAAAATCCTGTAATGGAGATAGGACAGACATCAT
GGATCCCATTCAACCAATGAGGGAGCAGGCTCTGCAAGAT
GTGTACTTCAGCAAAGGCCACTCGGAGCAGCCCACCTCCA
CAGCTATGTTCTGGATCGCTGTGCCCCTTGCTTGGATTTA
TGATCTAGGTATCTGGTCAGGTCCTTTCCTGTGTAAAGCT
CTAAAGGCTCACTTCTTTCTCTCTCTCTCTTAGGCTTGTG
CATGGAAGGTTTCATGATCATTTCCAGGAATTGGTTCTCA
TTTGTGACAGGGGTGGGCCCAGCACCCAGACTGTTTCTAA
TGCTAGAGATTCTTAGGATGTGAAAAGGTGTTCCGAGGAA
AAGGAGGTTTTGTAGATTAATGAAGTTTTGGAAATGCTGG
GAAACCACATTCTTCTATGCAGGATCTTTTGGAGCCTTTG
CTATATGAAGATGTATTGTGAAACACCTTGGTGTTTCACA
CCTCAGGATGGGGACATTATATGTGTTTCCCAGATGTGTT
GGATTACTGTGTTTCATTGAAGCAGTCTCAAGGGGCTGGA
GTTCCTCACATCACTGTTTGGGGAAGCCTGATGCACTAAA
CCAGGGGTTGGCCAACTCTTTAGTAAAGGGCCACATGGTA
AATATTTTAGGCTTTGCAGGCCATACAGTCTCTGTGGCAA
CTACTCGGTTCTGCCATTGCAGCACAAAAGCAGCCAGGCA
ATCCAGAAACAAATGACCGCAGCTGTGTTCCAACAAAACT
TTATTTCCCAAAACAGGAGGGAGACTGGATTTGGCCCTTG
AGCTAGAATCTGCCAATCCCTGGACTAAGCCATGAAATTG
TACAGGACTCTCTTGTTCCCACTCATATCTGGAGATCAGA
TCCTATTCTTCCTCAAGGGCTTCCCTGACCACCTTTCTCC
AGGACCTCTCCTTCCTCCGAAGGGCTCTGATACTTTCATT
GTGGAATTCAGCAGCTAGAATGTTCTGTCTGACTACCCCA
TCTTAGAGGAAGAAGGGGAGGGAGGAGACAACCAGCCCAG
CAAGAGTGTTGGCCACGTGGCTAGAGCCAGGAGCGTTTCT
AGCAGGGAGGCCGTTATGGAGAAAGTTAAGCTCCACCAGT
GGTGGAGCTGGTAAGAGTTCAAAAGGCCAGGGCAGAGCCA
GATTAGAGTCCCAGGGCCAAGAGTTTGGAGGGGGCAGAGA
TAAGATCTGAGTAAGAACTTTCAGGGAGAGAAGCGGGGAA
GCCCCAAGTGTTTACAGCTCTCCTTTATGGGCTAACCGAT
CCATGGAGTAGTCAGGAGGGTTGATTTAAAGGGCCAGAGG
CCAAATTGGCAGAGGAGGCCACCTCCACCACTTGGTATTG
TCGGTGCTTTTGTTTTTCATCTTATACCTCCAGTTAGTAT
GATGCCTATACCACTGAGATGAGGGGCAGGCAAACATCTA
TCTCTAGGCCAGAATCAGGGAAGCCTCCCTGGGGATTTCT
AACATAGGATTAGAATCTAATCAAGGATGCAGGGAGGCCA
TTGATTTTCACAAGATCAAGCAGATTCTCGGGTTAGGGCG
CAATTCCGCAGTTCTCTTGACCCTGTTACTTATTAATGCT
GCTACTGCTTGTTAACGTGTTTCTGCACAGCAGGCACTAT
CCTAGGTGTTTTCACATTGTGTATCGCAGTTATGGTAACA
TTTCTGTACGGTAGGTGTGATCATTCCCATTTCACAGATG
GGAAAACTGAGGACCAGATAAGTTAAGTTACACTACTCGG
GAAAGGGCACCCTGGGACTTCATGCAAAGCAGCCCACCTC
TACAGCTGCATTCTCGATCTTTGTGTCCCCTATCTTCCCC
CTTGCTTGGATGTATAGTCTGAGTATCTGGTCAGGTCCCT
TCCTGTGTAAAGCTCTAAAGGTTTGCTTCTTTCTTTCTTT
CTCTCTCTCTCTCTCCCTCTCTCTCTCTCTCTTTCTTAGG
CTCATGCATGGAAGGTTTCATAATCATTTCCAGGAATTGG
TTCTCTTTAGTCACCTAACTAGTTTATTACAACCCTGGCC
TAATGAGGCATTAAAAAAAAAAAGTTCAGAGAGCCGGAAC
TAGAGCTAAAAATTCAGGACCAGCCCTGAGGTCCTTGCTG
ACATATGTATAAAAGGAGCTCAGATCTTTATTTGCGGGGA
TGTCCATCAGGCTCAGGTTGCTCGGGGCAAATGCATGACT
CTAAGCCAACTTCTGAGGGCTCTCTGCTAACACGTTGGAG
GTTTCTTCCTCTCCTCCGATAGCCCACTGTGGTCTGAGAC
ATAAAAAATCAGTTTAATAACAGCCTCAGTCAGACGCTAG
AGGAAGATACCTTCACAGAGAGACCCATAACACACTTCAG
CCAAGTAGACACAGGTTATTTGATTGTGCTCCCCTGGTAC
AGATATCCCAGAGCTGAAAGCCTGACTAACGTGGAATGGA
GAATGGAGATTCTACTCAGAAAGAAACAAACCCTGCATTC
AGGGTCCAGCACCACCAAGCTCGTCATTTTTCATACGGTG
ACGCAGCTTGGTTTACAGGTGCTGGCCTTCCCGGGCCAGC
CTGCTCCCTTCACTGTCAGCAGTATGATGAGCTGTCATCC
TACTGCCTGCTCTCTAAGGGGCCAGCTGAAACCCATGTGG
GCAGCAGAGAAGCGGCAGCCTCAGGAGAGAACCCCATGCT
GCACCTCTAGAGGCATGTGGCGATCACCAGTGCCAATGCC
CCCGGCCTGCAGATCACTGTTTGCCTCCTGGATGCATTGC
ATCAAAAACATTGATTGAAGCCAGGCACCGTGGCTCATGC
CTGTAATCCCAGCACTGTGGGAGCCTGAGGCAGGAGGATC
ACTTGATGCCAGGAGTTTGAGACCAGCCTGGGCAACATAG
TGAGACCTCATCTCTACAGACAACAACAACAAAAATACAC
ACATTTGCTGAGTAGGATCTGAACTCTTCTATGTTCTGAC
TCTGCCAACCTCTGGCCTTGTTCCCACTGCTCACTTATTT
GCTACCTCTATCCAGATCTACCAGTTCTGCTGTGAGCATA
GAGGGTCAAACAAAGGCTACTTCTTTCCCTGAGTGGCAAA
CTTCTGGCTTCCTAACCTCGAGTACTTAAAGAAGAGGAAG
AAAGCTAGGACTACTGTGTCCAAAGGTGTTTACAGAATGC
TCTAATTTGTCTGAAGATACTGTGTTTCATTTCAGACAAG
AGTTCAAGAAAAAGAATTCAGAATGTGGCTTCTTTAGGGC
CTGGCATGGGAAGATCAGATTGATTAGTAAATGCAACTAA
TCTAAACATTTTACGGGGTCAGCACTTTCCTTCCCTACCT
CTGCCAGTGGAGTACAGACAACTACAAATTAATTACAATA
TACGTCACCAAAAAGAAACATACTCCCATTCTAGAGATGG
GAACATTGAGGCTCAGATGAACACAAGCTGCAGGGGATTA
CAGGGGCTATTTTTCCAATCGCTGCCTGTCAGGCAAGCCT
TGGGCCAAGAGCCAGGCTCAGACCAGGAACAAGGAAACAG
CAAGTCTTCAGGAGGACCCCAGTGGCTTATGAGAGGGGCT
GGGCCCTGTCACCTGACACTCCACCTATTGACTTTGGATG
TCTACTCCAAAAATCTTCCTCCTTCCGCTTCTCCCTAGCC
AGGGTGTGGAGGTAACAGCACATAGGACAATGGTTGGGTA
ACCTCAAAAAAGGTTTGCTCGTATGTCCCTGCCTCTCAGA
AACAGAGAATCAAAGCTCTTTGGAGTGTAGGGACTAGGCC
CAAAGAAGAATTGAGAGAGCTTTTGGACTATGGCTGACTT
TCCATTTCCAGGGCCTTTTTCTTTCTTTTTTTTTTTTTTT
TAATTATTTTTATTTATTTATTTATTTTTGAGACAGACTC
TCGCTCCCTCCCCCAGGCTGGAGTGCAGTGGCACAATCTT
TGCTCACTGCAACCTCCACCTCCAGGGTTCAAGCAGTCCT
CCTACCTCAGCCACGTGAGTAGCTGGGATTACAGGAGCAC
ACCAGCATGCCTGGCTAACTTTTGTATTTTTAGTAGAGTA
TTTGTTGGCCAGGCTGGTCTCGAACTCCTGGCCTCAAGTG
ATCGCTTCCCTTGGCCTCCTGAAGTGCTGGGATTACAGGT
GTGGGCCACCACGCCCAGCCTCCAGGGCCTTTTATGTTCC
ACCTCACTCCCCACTTCTCACGGCAGGCTCCTCAGGGCTG
GACACAGGCAATCTCAGGGGGCTCTTACCACAGTTTCCAC
CTTCACTCCTTCACCAGCCAAAATAAGAAAGGGTACCAAC
AGCCTCCCCACTTTGGGAGCCCCAGAAGAAATGTTGTTTT
CACTTTCTGACTGGGAGGCAGCTGAGCTAGGAAAACAGGT
GAAGAATGGGACATCAGGGCAGTGACACAGGGAGGCAGGT
GGTCGAGGAGAAGGAGGTGCCTCAGTGTGTTCACAGAGGA
AAGTGAAAAGATTTAAGCATTGCATGCACTCGTTTGTCCA
GTGAGTCACCTCTCCAACACCAACTGAAGACTAGAGCTGC
TAATCTGACCGTGGCCTTCCTTCCCTCTTCACGTCCCTGC
ATGCTACCACCCAGCTTGCCAACCTTTGACTTCCCTGATT
AAGGTTGTTCTTAGAATTGACACAATGCTGCCCATTTGTA
GATGCCATATGCCCTGAGCTCCTTAGGAAGGACTCTAGGA
AGCCCCTAGAGAATCACCAATAGTCAGGGTCTTTCTAATG
AACTCTTCCCTCTCCCACCTGCCCCTTAATAGGGAGACTC
GCCTGGGAAAAGGTTTAGGCCTTTGAACATAAATCTGGGC
TCAGAAACTCCCAGAAAACATGCCTAAATGCAGCCAACTG
GAGATTTCAAGTTCCAGCTCCTCTAGTGGGATTCCAAGTA
GTGGCTTCACAAGGAAGCATGTTGCCAGCCAGCAGCATTG
CCAGCTGTGTAACAAGGGCAGTGGTCCCCACCCAATGCTC
TTCTCCCCCAGCCCAAAGGGAAGAACTGAAACAGGAAGAA
TAAACACTGTGCTCCTGCCACTGAGTGACAGCTAGGGTCA
GCAAACACCATACCACTATCTGCTAATGGGAACAGGTAGC
ATGAATAATTCCAAACAGCCAGTATCCTCTAAAAAGGGGG
GACAATCTATTTAGCTTTGGCAGATTCAGTCACAATTTTA
TTCTTCGGTGGTTGATTCTAAAATGACTCTGTATTTTAGG
CTAGATGAGGAATGCTGGATTGCAGGGCTGGCTGGCCTGG
GATTAAACATTGACTCTGGTCAGGGGTTAAACATTGACTC
AGGTGAAGATCTGTACATAGGAGCAGAGAGTTGGTAGTAA
ACAGCATTTCCTCTGTCCCTCTTACCTCATTTTTATGGCA
AAAGCCACACTCAAAGGAACCATCCATGTGGAGGGATGCC
TGCTGAGCAGTGGAGAGTGAAGAAGGGCTATCTAGCTTCC
CTTTCTCTGTTGGTGATTGTGTCAACCCATGGTCGTGGAG
CATCAAGCTAATGACAGCCTGAAGGGTTGGATTTGTGTGA
GCCTGTGGGCTTGGTCATATCCAATATTCTCTGGCTAAAC
CAAGGGTGTAAATGGATGTCCCTTGCTGTCTGTAGAAATA
TCATCCAAAAAATTCATCCTGACAGCAAAAGTTTTGAGAA
GTGGAGGAAAATGCTTTCTGGAAAACCTTGGTTCTAGACC
CATCTGTGTGATGACCTCCTGTGCAAACTGGAGCAAGTCA
TTTCACTTCTCTGTTCTTAGTCCTTCATCATTCACTGGAG
AATCACTCTAGTTACTCCATCATGTTCTGGTACATGCTCC
TAGTAGTCTCCAAAACTGTCTTAGCAGACAGTGTCAGACA
CGTATGCACACACACACACACACACACACTTGCCTTTTGC
TGTCCCATTTATTTGATGCTGAATTATAAGCACCTATTAG
ATGCTAGTCACTGAACATATTATAGCTAATCTTTTTTTAG
ATTTTTATTTTGGGGAGATAGGGTCTTGTTCTGTCACCCA
GGCTGGAGTGCAATGGTGCAATCATAGCTCATTTCAGACT
GCAACTCCTGGGTTCAAGCAATCCTCCCACCTCAGCCTCC
CAAGTAGCTGGGACTACAGGGGTGTGCCACCACACCTGGC
TAATTTTTTTTTTTTGTAGAGACAGGGTCTTGCTATCTGG
CCCAGGCTATTCTCCAACTCCTGACCTCAAGTGATCCTCC
CACCTTGGCCTCCCAAAGTGCTGGGACTAGAGGTGTGAAC
CACTGAACCTGGCCTATACTTAATCTTTATAACATACCTA
TACAGTAAGTATAATTTTCCCCAGAGACATTAAATAATTT
GTTCAAGGTTCCCTGGCTGGCAGGTGGTAAGGCTTGGATA
TGAACCCAGGGCATCGAGGTCCAGAGGCCCTGCTCTTTCC
CCAAGGCTACACAGGCTCTCTATGCTTGCTACTTCCTGGC
TTGTGTTGTTTCTTGACAGTGTTGCATGTGATTGGTGACT
CCTCAGTTGGACTACTTGCCCTTGGGGAACAGGGATGCAC
ACTCCTGCATGTCTCAAATCTCTCTGGACCTTGAGCTGGG
CATGGTCGGTAGGCCGAGAAATAACCACTGTCCCCCCTTC
TCAAGGTTTGTCTATGTCTCCATCTCTGGAGCCTAGAAAT
GTGACCTTATTTGGAAAAGAGTCTTTGTAGATGTGATGAA
GTTCAGGATCTTGAGATGAGGACATCATCTTGGATTAGCT
GGGTGGGCCCTCAATGCCATCCATATAACAGAGAAATGGA
GAGTTATTTGAGACATACACAGAAGCCAATGTGACTATGA
AGGCAGAGGTTGGAGTGACACGGCTACATGCCAAAGAACA
CCAAAGAATGTCAGCAGCAACCAGAAGCTAGAAGAGGCAA
GCAACGGATTATCATCTAGAGCCTGCAGGGTGGCCCTGCT
GGCACCTTGATTTCAGGCTTCTGGTCTCCAGAACAGAAAG
AGCATACATTTCTGTTTTCTTAAGCCACTAAACTTGTGTT
AATTTGTTATAGCAGCTGTCAGAAACTAATACAGTGTTCA
ACCAAAACACAGAATCCTAGAACTGAAAGAAGCTTGGGGA
TCATTTGGCACTGTCCTCTGATGGAACAAACAATCCTGCA
GACCTACAGGATGAAGTGATCTGGCAAAGGTCACTCAGCA
ATTAGAGGCAGAATCGGGAACAAAACAAAGGTGTTCCAAA
GTGACTTATGCTGAGTCCAAGAGTCAGGAAAGTCCAGTGA
GAAGCTATTCTTCTGCTGGTATATTTTCTTGTATGATTAC
TTTAAAAGAAGCGGGAAGGGTTGAGCAGATGAAGTGTTGT
AAGTTTGGAAACTATAATCACTGCTGTTATCATCATTATT
ATTGATTTGGGCAATAGACTCTCTTGGCCTGTCCCTCATC
CCCCAGGGCTGGGAAATAGTACTATTTTAGGGCCACTGGG
TCCCAGATGGGGAAACCACAGTGTGGGAGGGGAAGCAAGT
GAGTCCAATCACACCACCGGCGTGTGGCTGAGCCCAAAAT
AAGACGTAGGATTTTTGACTCCGTGCCTCTTCCCAGGGCT
CTACTTCTCATTTTCCCCTTTCTGTAAACTGGATCAGTAG
GATCAGTGGGCTCCAGGTATGTGGGGTGTGTGTGTGTGTG
TGTGTGTGTGTGTTTGTGTCTGTGTGTGTACGTGTGTGTG
TCTGACATGGGTCAGCTAAGACAGTTTTGGAGACTATTGA
AAACATGCAACAGGACATGATCTAGTAAATTATCCACCAT
CATGAAATAGCAAAGCAGGGAAGGAAATCTGCAACCTATC
CTCCGCCCCCACCAAGGCAGCATGAGAAGAAACGATTTAA
TGAGTGTTCTCCCCTTCCTCCCCGCAAGCCTTCACTCGTC
AAATTTCTACACTAGTGTTCTGTGAACCTGCCTTGACTTC
TACTCCAGCCCGGACAACTGGATGCAACTTATTTCTTGCT
TTGGGAAGGAAGAAACAAACCCTACAAGTATTTTGACTAT
TGAGTTCAAATGGAGAGAGGTATAAATTGGGAACCCTGTG
AAAGGAGCTATAATCTGACAGAACCAGGCTTGTCTCATCT
GTGCACCTGCATACCTTGTCTCCCCTCACATCCTCCCACT
AGACATTAACCCCAGAACTGGGGAGGAGAAAGACTGCTGA
AGAGTAAGAAGGAGAGCTTAGTTACTGGTGTGTCTTGGTG
CCCTCCCACCCATCACCATGGGGCAGAGTCCAGGCTACAG
TAGGGGAGAGAGGATTAACAATGATAGAGATATCCAGGTG
GGCTTGGAAATTCCAAATTGAGGGGCCCTCACCTTTGCCC
ATCCTGTATAGAACTTTGGTGGGCCACAGTCTTACTGATA
TCCATTGTATCCCGTCGTACCCCCAATTATATGGGAACAC
TGGCACACAGGAGGCTACAAGAGTGTTAGGGGAAAATGTG
ACTATGAAGGCAGAGGTTGGAGTGACACGGCTACATGCCA
AAACAAACACCAAAGATGTCAGAGCAACCAGAAGCTATAA
GAGGCAAGCACGGATATAGCTCTAGAGCCTGCATGGTGGC
CCCTGCTGGCACCTTGATTTCAGGCTTCTGGTCTCCAGAA
CAGAAAGAGCATACATTTCTGTTTTCTTAAGCCACTAAAC
TTGTGTTAATTTGTTATAGCAGCTGTCAGAAACTAATACA
GTGTTCAACCAAAACACAGAATCCTAGAACTGAAAGAAGC
TTGGGGATCATTTGGCACTGTCCTCTGATGGAACAAACAA
TCCTGCAGACCTACAGGATGAAGTGATCTGGCAAAGGTCA
CTCAGCAATTAGAGGCAGAATCGGGAACAAAACAAAGGTG
TTCCAAAGTGACTTATGCTGAGTCCAAGAGTCAGGAAAGT
CCAGTGAGAAGCTATTCTTCTGCTGGTATATTTTCTTGTA
TGATTACTTTAAAAGAAGCGGGAAGGGTTGAGCAGATGAA
GTGTTGTAAGTTTGGAAACTATAATCACTGCTGTTATCAT
CATTATTATTGATTTGGGCAATAGACTCTCTTGGCCTGTC
CCTCATCCCCCAGGGCTGGGAAATAGTACTATTTTAGGGC
CACTGGGTCCCAGATGGGGAAACCACAGTGTGGGAGGGGA
AGCAAGTGAGTCCAATCACACCACCGGCGTGTGGCTGAGC
CCAAAATAGGACGTAGGATTTTTGACTCCGTGCCTCTTCC
CAGGGCTCTACTTCTCATTTTCCCCTTTCTGTAAACTGGA
TCAGTAGGATCAGTGGGCTCCAGGTATGTGGGGTGTGTGT
GTGTGTGTGTTTGTGTCTGTGTGTGTACGTGTGTGTGTCT
GACATGGGTCAGCTAAGACAGTTTTGGAGACTATTGAAAA
CATGCAACAGGACATGATCTAGTAAATTATCCACCATCAT
GAAATAGCAAAGCAGGGAAGGAAATCTGCAACCTATCCTC
CGCCCCCACCAAGGCAGCATGAGAAGAAACGATTTAATGA
GTGTTCTCCCCTTCCTCCCCGCAAGCCTTCACTCGTCAAA
TTTCTACACTAGTGTTCTGTGAACCTGCCTTGACTTCTAC
TCCAGCCCGGACAACTGGATGCAACTTATTTCTTGCTTTG
GGAAGGAAGAAACAAACCCTACAAGTATTTTGACTATTGA
GTTCAAATGGAGAGAGGTATAAATTGGGAACCCTGTGAAA
GGAGCTATAATCTGACAGAACCAGGCTTGTCTCATCTGTG
CACCTGCATACCTTGTTTCCCCTCACATCCTCCCACTAGA
CATTAACCCCAGAACTGGGGAGGAGAAAGACTGCTGAAGA
GTAAGAAGGAGAGCTTAGTTACGGTGTGTCTTGGTGCCCT
CCCACCCATCACCATGGGGCAGAGTCCAGGCTACAGTAGG
GGAGAGAGGATTAACAATGATAGAGATATCCAGGTGGGCT
TGGAAATTCCAAATTGAGGGGCCCTCACCTTTGCCCATCC
TGTATAGAACTTTGGTGGGCCACAGTCTTACTGATATCCA
TTGTACCCCCAATTATATGGGAACACTGGCACACAGGAGG
CTACAAGAGTGTTAGGGGAAAATGTGACTCTGCTGCACAG
GATCTCCCAAAGGCCTCAGGAGCCTACGATCAGCCAAGCT
CACCCTGCACCCACAAGGTGGGCAAGGAGAGGCTGAAGGC
CTGGCAGACCCACCCCAGGGAGCTCAGTGTATGGACTAGG
AGGGCACAGTGTGGACCACAGAACCCTCAGGATGAGCAGG
GACAAAGCCCACTGACCAGGCAGGGCAAGTCACATCTCAG
TAGACAAAACTATTTCCTTCTGGAGCCCAGGGCCAGCACA
GCATCGTGACAAAGCAAGACCAAAATAATGGGCCACCCCT
TTTCACTGCCTCAGCAGTAACATTGACCACCCCCTCACCC
AAGACCACTCTCTCCAGACTGGACCCCAGAGGAGAGAAGG
GAGACAAAAAGGAAGGGAACTCCATAATGAGGCTAAATTT
TAAATCTGGAGTGAAGTGACTGAGAGATCACTGAACTGGA
CTGAGCTTGCCTAGAAGTGACTAGGTAACTTGTTTTCTTT
TATCAGTCAGATTATGGGTTTAGGGCTTGAAATTAAGCTA
CATCTGGAAGCCATCATCCTCAGCAAACTAACACAGGAAC
AGAAAACCAAACACCACATGTTCTCACTCATAAGTGGGAG
CTGAACAATGAGAACACATGGACACAGGGAGGGGAACATC
ACACACTCGGGCCTGTTGGGGGCGGTGAGGGAGAGGATCA
GGACTAATAGCTAATGCATGTGGGGCTTAATACCTAAGTG
GTGGGTTGATGGGTGCAGCAAACCACCATAGCACACGTTT
ACCTGTGTCACAAACCTGCTCATTGTGCACATGTAATCCC
AGAACCTAAAACAAAATAAAAAAAGAAAATCCAAATTTGC
GAACCACAAAAAAAGGAAAGAAATTAAGCTACATAAAGAA
ATTATGGGGGCTTTTTGCTTGCCATTGAAATCTGTGATTG
TGTGTTAACACCCACAGGTGAGCCAGTGGTTAGCTAAAAT
AAGACCCAGGGCTCTGGCTGCCTTGTGTTTCTCCAGGGCT
CTATTTCTCTATTTCCTTCCCCTTCTGGTGTTTGGCCTAT
AGGACTCTGTAGGGAGAGCCTGGGTCAGCCCTGTACAGGT
AGGATGGGGAAGCATTTCTGTGGGGGTTTGCAGTGACGGG
TGGGGGGGCCATACACATGTGTGTTGGGGAGTGGGCTTCA
CTTTTGACACAGGACTGCCATGATCATTTGGGGAACACCC
GGGAGTCCTAACCAGGTCATGTCTTGGCATGGACGAAGTG
AGATAGGGAAGGAGGTGCTACTTCAGCTCAGCAGGTCGGC
ACCCTCCTTGCTACGGAGCCGAGCCTGGGTCCTAACAAGA
CTCTGAGGTCAGCCATGTTCAGGGGAGCCCAGAAGCAGCG
AGTCTTTCATGACTCCGGGGAGTGAAACAGGAAGGGCCAC
GGTCCTGCCAGTTCCTGGAGCTCTGGGACTGGTAAAAGGG
GCTTGACGGGAGGTGTATAAAGGGCACTTTTGTCCAGGCT
AAGTAACCTAGGGAGGCGGAGGGGATTCCCAAGCAACTGG
GGATATGAGACCAAGGACTATGACAGCCACTCCTGCCATC
TGTGCCCCATCAGATGATGTCAACTTCAAATCAAGCATTG
GGCCAGGTATTTTAGAGCTAATATCTGGCTATATCTTCTA
CCTGTAGATTTGGTATTACCATCCCTCTTTTCCAGATGAA
AAGAAATAGGAAGGTGACTCGCCAAAGGTCTTGCAGCTAG
AAAGCGACAGAACAGCAGCTTCACACTTGACATTCCGTCC
TCATCCTGAAGCTGCAATGATGGAGGATTCCCAACTAACA
GAGTCTCCCCAAGGTCAAAGGAAACCAAATGGAGCCAGCC
AGGAAGGCCAAAATGAAAGGAAAGCAAGGGATCTGTGAGA
GTCACGTGACCCTGGCTGGCCCCGGTGCCTGTGGGAGAGT
GGCCCTTTAAGAGCCCAGGTGTGGGTCAAACACTGAGCAG
AGTTTCAGTTTTGGCAGCAGTGTCCAGTGCCCTGCCAGTA
GCTCCTAGAGAGGCAGGGGTTACCAACTGGCCAGCAGTCT
GTGTCCCTGAAGTCAGATCAACGGGAGAGAAGGAAGTGAT
TAAAAGTAAGTGTTACTGCTCTGGGATCCCCAGACGGGAT
ACTATCTGGAAAGGGCTCGGGACGATGGCTCAGGTAACCC
CCTCCATTCCCAACTCCTAGTCTCCTAGATAGTGGGGTGG
GAAGAGCAAAGAGGCAGACTGTGTGACTGTGTGTGGTTGG
GGAGTAAGCGTGCATATCCCAGTGGGACGAGTAGGGACGC
ACGTGTGTGGAAGCCCCCCATCCTTTTCTGAGAAATATCA
GCAGGTGGGAAGGGACCTCTGTGGTCAGCATGTGTAGTTC
TACTCTTTCAGCTTGGTCTGTGCCTGGATTTCCTAACTCC
TCACAGTTGATTAACTGTGTGGCCTTAGGCAAGCCACCTA
ACCTCTCTGATCCTCTGTTTCTTAATCTGTAAAACAAAGA
TAGAAATACCTATCATTCAGGGTCAGTGTGGATACAAATG
AGAAAATATAGGTGAAATAGCTTTGTAACCTCTAGAATGA
AATAGGAATTGTTTCATATTTTTCAGTTTAGTTTAATTAA
TCAAGGATTTATTGAACACCAGACAGACCTGGAATTAGAC
AATGCGCATAAAGTATGGCACCTAGCAAGTCCTCTTCCAG
TCTTTGAGGTTTCCCACTTGTGGCTTTCTGGCAAAGGCAG
TTCAGCTCCTTTTTCTGGGCTTCCAAGAACCTCTGAAATC
CTTTCCAATTCCACCTCGCTTTGCTCTAGCAGATTCCTGC
CACGGGAGACATAAGTGTGTGTCATCGCATCATCCTGCCC
TTCCTAGAGGTAGAAAAAATGAGGTCCTCACGGGATCACT
GAGTGAGGTGGAGCTGAGCCCCACAGGCAGCATGCTCAAT
TCCTGCGGCTCCTCCTGGCTCTGCAGCCAGCAGATCTCAG
ACATGGGCTTCCCCTCCCTTTGCCCACCCTGACAGCAGCC
CAAGCCAGCAGTGGGACTGTCCGGCACAAGGGCAGCAGCT
GGTCAAGCTCCGTCCCGGACCCCCAGTTCCCTTTGTGCAA
TTGCCACGGTGCCTGGGGCCATTGGAGCTGCTCCTATTTT
GTGCCATCACTTTCCCCCTTCACTAGGAGAATTATAGATC
CTTTAACATCTGGAGAGGAGATGCCAATTTCAGGGGTTTA
GGTAGAAGGCAGCTGTCTGATGCCTGGACATAGGTCTTCT
CAGAGCCAGATCTGGAATTCTCTCTCCATCCTTCTCCCGC
CTCTGGATGTGCTAATGTAGCAGAAAGAACGCTGAGCCAG
GAGTCAGGAAAGCAACTCTCTTTGCCTATCTCCTAGAGCC
TCTAGACCTCTGTGGCTTTAGGTGATAAAAAATGGGGTCA
CACAGGCTTCCATTTAGTAAACCCACTTGCCCTGGGCTTT
CACAGCTTCATCTCATTCTCCCCTGATACCAACGAGGAGG
TAGGCAGTGTTGGTTTTGTGATGCCATTCCCTAGTTGAGG
AAATCAAGACGCCATGAGTCTATGTGACTGGTGTAAAGTC
ACCAGCAAGTTTGAACGATGAGGTTTTGGTACAGCCATTT
TGATATGGTCATGAGGACATTTTGATGTCACCTAAAAAGC
AAACTATCCAACTTAAAAAAAAAATACCTATGCATTGTGC
TCAGCAGAGACCTTCATCTACATCTTGCCCTCTCTCTGGA
GGGGCTGGGGCTGGAGTCCCAATGTCACTGGCATCGACAC
AGTATGGTGGAGTGGAAAGAGGCTTTGGCGTCAACATGCC
TGGTTATGCACATGGTTATGTAACATATCCTACACATGGT
AGGTGCTAAATAAATAGCAGCTAATATTTTCCAGGAAGAA
ATTTCTCTGTTGGCACCTACCCCTGGGTCCAGATGTCTCT
TCATTTTTTAATTTTTTATTTTTTTGAGATGGAATCTTGC
TCTGTCGCCCAGGCTGGAATGCAGTGGTGTGATCTCGGCT
TACTGCAACCTCCACCTGCCAGGTTCAAGCAATTCTCCTG
CCTCAGTCTCCTGAGTAGCCGGGACTACAAACCAGTGCCA
CCACACCCAGCTAATTTTTGCACTTTTAGGAGAGACGGGG
TTTTATCATGTTGGCCAGGCTGGTCTTGAACTCCTGACCT
TATGATCCGCCCACCTCAGCCTCTCAAAGTGCTGGGATTA
CAGGCGTGAGCCACCACGCCTGGTCCCAGGTGTCTCTTTA
TAAGAACTGCCTTTTCCATGAAAGGCAGAGAGGAAAGAAC
TGAACAAATTCTCAGTTCGCTAAGGTGGAATATCCTGCTT
CTTCCTCTCTCCACTGCTTCCTCTCAACAGGAAGACCCTC
TGAGGTAGAGCAGAGTGGCTAAGGGCCTATGCTCTTGATC
TAGAATCCCATCTAAGTCACTTACCAACTGTGCAACCTTG
GGCAAATGTCTCACCTCTCTGTGCCTCAATTATCTCACTC
ATGAAATGGGGTTGCCCATTTTGTCCTATCTCCTAGGGTG
GCTGTAAAAATGAAACACATTAACACATGTAAAGCACCTG
GAAAGGACTCAGTGTACGTTCTTCTAGCCTAGCCCATAGT
GCTTGTCTCCTCTCTTATCCACATGAGTCCAACCTAAGTA
GCTCACTCTCTATCTTCATAGGATGCCCAGCGAGCAGACT
TCTATTCTCATACCAAGTCCAGGGGACCTTTCTTCCTCTG
AAAAAGAGGGAAAACTGAGATTAGATGGACAAAGGTTTGG
ACTCCACACCATGAGAGACGAAGCGCAGTCACTTTAACTG
AATAGGAGCTAGTTAAATATATTTTATAAAAAGAAAAACT
ATTCTTCAGCACAGCTTACACTCCTGCCCCAATCCACAAT
TCTGGGGACATATGTTCACATATATTGGGATACTAACTCA
GTAAACTGAAAGTGATCTAGCACATCCTAGCCTCAGCAGT
GAAAAAACAACTGCTAGTTTAAGGACCAGAAAACGTGCCC
TCATGCATGATATAATATCACACATATAAAACCCAATAAA
GCAGGTCCCTCTGCTCATTTAAAGAGTGATAATGGGGTAG
TGACCTCAAATTCAGATTCTGCTGTGGGTCTTGGGGTCAA
GAATCCCTGTAACCCTTAGATTTCTGACCTGTGTCATGAG
GATAACAACATCAGCCTCTTGGGTTTTTGTGCTGATGGAT
GAAGTCATACAAGAAAAGAACCTAGCAAAGCATTTGGCAC
ATAGCAGGTGCCCAACATTATGTTCTTTTTATTCCTTAAG
CAAATCCTTTAAATCCAGCCCCAGCCACCCTGGGGGTAGG
GGGTCTCCCTGAGATTTGAATCCCCAGGTTTGGAAGAAAG
TCTCTGGTTTTGAGAGGAAGGGGTCTCTAATGATTCTGAA
AGCTCGGGGTCCTTTCAACTGCTACTAGAGAAATTGTGCT
TCAAGTTTTAGCTTTGGGCAAAGAAGAGCTCCTGTTCCTG
AGAGTGGGGGTATCCTCTCCTGCCAGTCATCCCATCTAGG
ACTGGACTGTGTGCATCCTGTCAATGTTGCCATCTGCCTG
ACCTGCCTGTGCATGCCTGATGCTCTCATCCCTGGCTTGA
GACCATGCAGAGGGTAATGGGTGCACACATATGTCCCCTC
TCTACACGAACATGCACAGCCACCCAAACATGTCTCAAAA
TGAGAAGTCTGGGACGGAGGGCAGGGTCTTCACCCTGGAG
AAGCTGGCATCCGACTCTCTGCAACCCAGGCCAAGTCCTG
AGGAGGGCTGCATTCCCCCAGCTCAGCTTGTGGGAAGACC
ACTCCTGTCTCACACAAATATTACCCAGCTTGCTTATCTA
GAAGTGAGGACAGGAACAAGAAGCAAGGACAGCTGCTGCT
GGTGTGGGTTCTTCAAAGCAGGCAGCATTTTGTCCTCCCA
CCTGTGACTGCACCCACCCTGTGCCAGCACAAGTAGCAAA
TGGTAGATCTCTCAGGACTTTGCAGCCAGCCCATCCCAAC
TGTTCCTGAGACTTCCTGGCCTCCTGAAAGCGGCTCCCAC
CTGGGAGCATCTCCCATGACAGCTTGCAGTGCCCACGCAG
GTGATGACATCCCAGCTAGCATCCCCTGATTGCTTCCATG
TTGGAGCTGACTGGTATTTGGCCAAGGCCCCACTCCAGGG
ATTAATCATTGACCTGGTAAGAAAGGTCTGGGGCAATTAA
CCGGACTCAAGAGAGCCTCAACGTTGCCATCGGACACCCA
TATTTGTTCCCACTCCCTCCCCTTACTCTTCCAAAGAACT
GCAGAAACAAAATACCTTTATATTCACAAGGAAATAAAAG
GTTCCTTGCTGGGAAATTCCCCTGCAACAAAGAAATAACC
AAGATAAACAACTCTATTGCCTTTGGCTCAAGCTGGTGAA
GGGAGTCTGGGAGTAGGAGCAGGGGCCAGGGTGGTGAGGG
AGGTCTGGGAGATAACGCCCAGCTTCCTCCTGCTTACAGC
GTCCTTATCTTTATGGGCACTCATTACTGCCCAAACTTAT
GATCATTTAACACTCTCTTTGTCAAGACAACTCCAGAGTT
TAAAGTCTGTCAAAGTCTGGGAAAGTAGAGACTTCTCTCT
CCTCCTCTAGGCTGTAGTTGGGGTCTTGATGACAGCTGCT
GTCAGGCAGGCCCCTGGTACCCTCAGCTCTCCTCAGCCCT
GGGCTGTGTCCATGGTGGTGACAAAGTCCACACAGCCTGC
TCCATCTGAGTGGTCTGATCTTCAATTCTTCATCTTTGTC
TGCCAGGCCTTACCAGGCAGGATTACAAATACCCTAACAC
CTAAGTTTTTAACCCCAATTCCATAACCAAGTTGATGGGA
AAACGTAAGCCTATCATTCAGTATCTTAAGATCTCAATGT
TTTATCCATAAAATGGTTGTGATTATACCTGTCTGTCTTA
TTTCAAGGGAACATATAAAGCTCAAATGAAATAATGTAAA
TGATAGTGCTTTCATAAGCAACAGGGTCTCTACAAATAAC
ACAAATAAGCATAAGGTAAAAGCATGCTCTTGTATTTGGG
GTGCAATACAGTAGCGGAGAGGTTAAGCACATGGAATTTG
CAATCAGACAAAGGTGGGCCCAAATCTTCCCCGACCCCCA
TTCTGTGTACCCCCACACACTTAACCCCGTGTGCCCTTGA
GGAAAGTACTTAACCTTGAAGCCTTCATTTCCTCCCATGT
GAATGTGGATAAGAACACTAAAGTTACAGGGCTGATATCA
AGTCTATATGAGATAATACACATAAATTATTCAACACAGT
GCCTGAGACACAATAAGGGAGCAATCAATGGGGTTAGGAC
CATCATCATTACATTTACAGCCTTAATAATCATGACACCT
CCTCTGTGGGTCTCTGTTTCCTCATCTGAACACACCGTGA
AATATGTCAGCCCACTTCACCTCCCAGGAATGTAGGGAGG
GCAGCTGAAACAGAAAGATGGGGCCACGTATTGGTAGGAA
CCAGTCACCCAGCAAGCCGTTCCTGAGATCTTACGGTGTG
TCTGGGACTGTGTCTCATGGGCAGGGAAACAGAACAAATG
ACACAATATCTCTATCCCAAAGGAGCTTGCAGCTGAGTTG
AGAAGACAAAAGCTACTTATAGCTATTAAGGAAATATAAG
TGTTGAAGGATGATAAGACTTTGAGTTGTTATGGAAAAGG
TGAAGGCACTGATTCATTCAACAGGATTTATGTCAGTTGC
TGGAGATACAAAGCCAAACAGATGTCGCAGAAACTCAAAG
TTCAACTAGTCTTGGAAGACAAGGGGCGCTTCACCTCCTT
GTGATTATTGTTTTTCAGCATTGCACACGAGAAGTCGGCC
TGAGTGGTGCGGCGCTCAGGACCCACCAGCAATGCTGCTC
TTCGTGCTCACCTGCCTGCTGGCGGTCTTCCCAGGTGTGT
CTGCCAGGTCCCAACTCCCCAAGCTCTACCCCTTCAGCCT
GCCCGACTCCAGGGTTCACCTCCCTGGGGACACTAAAATC
AGACTCACCCCCAGGGATGTCCCTCTCAAAGTTGGCACTC
CCTTGAGGAAGAGTCATACAGAGAAGATGCTGAAAGGCCA
TGTCTGTGAGCACTGGAAATCAGGGACAGGAATGGCGCCT
CCTAATCTCAAGGCCAGGGGTCTGTGAAAGATCTTCTTTG
AGAATAACAAAGACCTTAACTTCAACCAAGCATCTTTATG
ACCCGCTGTGAAATCTGAGGGAAATTACTTATCCTTCCTG
GCTCTCAATATTTTTATCTGGGAAAAAAAAAAAAAAAAGA
AAAGAAAATAATCTACAAAGTGTTTTTAGAAATATAAGGA
AATAGCACATGGCAAGTGCAAACATATAACACCTTACGAA
AGTGGTGTTATTGTTTGAAAAAACATGGGATGGCTGGATG
CTGGCTCACAGTTGTGATGCCAGCACTTTGGGAGGCCGAG
GCGGGTGGATTGCTTGAGGTCAGTAGTTCGAGACCAGCCT
GGCCAACATGGAGAAACCTTGTCTCCACTAAATAGAAACC
AAAATTAGCCAGCATGCGCCTATAGTCTCAGCTACTTGGG
AGGCTGAGGCATGAGAATCGCTTGAACCTGGGAAGCGGAG
GTTACAGTGAGCCGAGATTGTGCCACTGCACACCAGCCTG
GGCGACAGAGAGAGACTTTGTCTCAAAACAATAAAAATAT
ATAAAATAAAAAACAAGGGTTATCATAAATTTGTCATTCC
CTTGTCCTTGAAATGGTTATCACTAATGAATTACAATTCG
AATTTAATCATGATTAAAACAGTCACTTTATTTAATCTCA
GCAATTTTCCAGCTGTGATATATGATAAATTATCAACAGA
GGGCCTACGTGTCAGGTAGAAAACCACATCTCCTCATAGA
GGATTATCTGGAACAGGCTTTACCTCCCAAGGGCCTCAGA
AAGCCTCTCTCTTCTGTACCCACAGCCATCTCCACGAAGA
GTCCCATATTTGGTCCCGAGGAGGTGAATAGTGTGGAAGG
TAACTCAGTGTCCATCACGTGCTATTACCCACCCTCCTCT
GTCAACCGGCACACCCGGAAGTACTGGTGCCGGCGGGGAG
CCAGCGGCCGCTGTGTAACCCTCATCTCCTCGGAGGGCTA
CGTCTCCAACAACTATGCAGGCAGGGCTAACCTCACCAAC
TTCCCGGAGAACGGCACATTTGTGGTGAACATTGCCCAGC
TGAGCCGGGATGACTCTGGGCTCTACAAGTGTGGCCTGGG
CATCAATAGCCGAGGCCTGTCCTTTGACGTCAGCCTGGAG
GTCAGCCAGGGTAAGGATCCAGGCTCCTTGGGCTTCTGGG
GGGAAGTTAGAGGGAATTCTCTAAGATGCATGGAGGGCTA
GGGGAGGAACTTCCTGACGAGGATGTGTAGCCGGGTTGGG
GGTCAGAAGGCTCCCCTCTCCCCAGCAAAGACTTCTTAGA
ACAGGAGAAGGAGACAGATAGGGCCCACTTGAGGTGATGA
GTGAACCCTTCTAGGACTTGGTGGCCTATAACATTTTAGG
CTTTCTGGAGACCCCAGCTTAGAAGGGTATCAGGAGGACA
AGTTTTCTCGTGTTTGCTACAGGTAGAAAGGGAAATCTGA
CATCAGGCTAAGGAGATAGAAAAGTTAGGGAGAGATTTAC
AGGGATCCTTAAATTCCTATCATTAATGCACTTTTCCATC
AAGGTTTGGGCCGCCAAAAGGCTTCTTGTAAAATGCGTAT
TTTTTTTTTTTAACCCGGGAACCCTTAGTCTTTCGGTATT
ATCAGGATAAATTAGATTATTCGTTCTTGACCAAAGACCA
AGATCCTGAAAGGATGGGTTGCTAACAAGCCTATTCTAGT
TGGAGAAAGAGAAAAAAAGAAAAGCTCTTTCTGACAAGGG
TTTAACAATGAGGCTATTTTAGATAGTCAAGGGCAACTCA
AAAGAAAGGTCTTATGGAGGAACGAAATTCAGGGGGACTC
CCAAAGACATGTTTTGCTCCTTTGGAATATGCATACTATT
GTCTGTGGACTAAATGAGGAGGTCATTCAGGTGGGGATCG
AGATTCAAAACCACAGAATCTTTAGAGGTGAAGAGGGCTT
AGAGTTCACCCTAACCGGACACTTAGAAGAACATGCCAAT
GATGGGTATGCAGCCTCTGATTAAGCACTTTAGCAGAAAC
TCACTGCTCCACGAGACAGCCCATTTCACATTTAGACTGT
TGTAATTTTTAGAAACTTCTATTGTATGCATTGAAATCCA
TCACCCTGCATTTACATTCATTCTGTTCAGTTCAGCACAC
ATTAATTTGGCCACCTACTACCCAGAGGCATTGTGCTTGT
CACAGCAGAGGGGTCAAACATGAGAAAAACATGTTCCTGC
CTTCAAGGAACTTCCAGCCCATGGAGAACATAATTAACCA
TACACCAGATTAGATGTAATAAGTGATGCAGATGTATCAA
GAAAGCACAGGGCAGGGAGAGATTAGTGTCAGCTTGGGAA
AGTTTTCATGGAGGAGACAGCTGTCAAGCTGGGCCTTGGA
AGATATATTCTGACAGTGTTCCTCTGGGAAGGAGGGCATT
CCAGATTATAAGTCCACCCCCACCTTAACTAGGAATAGCA
AATAGTCCTATGTTGCAAGAAAGTAGAATCACAACTTGCC
CGCCCCCTACCTTGCACCCCTCATCCTGCAGGTCCTGGGC
TCCTAAATGACACTAAAGTCTACACAGTGGACCTGGGCAG
AACAGTGACCATCAACTGCCCTTTCAAGACTGAGAATGCT
CCAAAGAGGAAGTCCTTGTACAAGCAGATAGGCCTGTCCC
CTGTGCTGGTCATCGACTCCAGCGGTTATGTGAATCCCAG
CTATAGGGGAAGAATACACCTTGATATTCAGGGTACTGGC
CAGTTAATGTTCAGCGTTGTCATCAACCGACTCAGGCTCA
GCGATGCTGGGCAGTATTTCTGCCAGGCTGGGGATGATTC
CAATAGTAATAAGAAGAATGCTGACCTCCAAGTGCTAAAG
CCCGAGCCCGAGCTGGTTTATGAAGACCTGAGGGGCTCAG
TGACCTTCCACTGTGCACTGGGCCTTGAGGTGGCAAACGT
GGCCAAATTTCTGTGCCGAGAGAGCAGTGGGGAAAACTGT
GACGTGGTCGTCAACACCCTGGGGAAGAGGGCCCCAGCCT
TTGAGGGCAGGATCCTGCTCAACCCCCAGGACAAGGATGG
CTCATTCAGTGTGGTGATCACGGGCCTGAGGAAGGAGGAT
GCAGGGCGCTACCTGTGTGGAGCCCACTCAGATGGTCAGC
TGCAGGAAGGCTCGCCCATCCAGGCCTGGCAACTCTTCGT
CAATGAGGGTAAGACCCTAGAGAGGGAGAGGGAGTAGGTG
GGGCAGTCTCTCAGGTGAGAGCCAAGCTCAGCTCCCTCTG
AGTGTATTCATCAATAGTCATCAATCAGCCAACAGCATGC
ACTCAATGACCAGCCCCGAACTGGAGGCTGTGTGGGCTGC
TGCACAGGACAGCGAGAAAAAGCAGCCTCTGCCTGGTGGC
AGCTCCTAATTACTCTTCTGTTATCAAAGTCCTTTTGATA
GCTGTCCCTGCTTAACAAGCAAGAGGTGAGTAAAGCTCTT
GATTGAGGCAGGACTTATAGACTGTGTTTCAGGGCTGTGG
CAGGCTCTGCAGGGGCCCTCTGTCCCCTCCCCTGGCCCCT
GAACAAGATGGGTGCCTCATCCCTCACATTCAGATGGAAA
AAGGATTGGCTTATCTTGGTCTCAATGAGTTCCCAGGAGT
GCCCCAGCGTCTAAATGTTTCACTGTCACATTTCGTAGGG
TTATTTGTGAATTTCAGCACCATCTGGCCCACTCAGCCCT
ACTCCAGTGAGCCATCAGCATGGTGAAAGAATTAAATCCC
AGCTCTGTCTCACCCCAGAGCACCCTGCATAGAGTTGCCC
TCATGAGAAGCAGCAAACCAGTACTTGCAGTTCCAAGTAT
CTGTGCTTGTGACTTTTTTTTTAAAGGGGCTTATATTCCC
TGCATGCCATGTCCATATCCAGCTCTGGGTCTTCACCAGG
ACCCCCTGCATCTTTGGTCACCTGGTTCTCTCTGGACCTC
GGTTTTAGCTGCCTGGAGAATGGCTATCATCTTTGAGATG
CCCCTTGGGGCCCCAACAATTAAGCTCACCTTTGCTACAT
ACTTTATATTTTACATCATACCATCCTAAATATATTTTCT
TGATTTGGGCATAATCCATTGGGCCACTTTTGTGGAATAC
ACTTGTTAGTGTACTAAATAGACAAAAACTTATACAGAGG
GAGACTTTGTAAGAAGCCAAAGAAGAAGAGCTGATATTCT
CTCCTTCAACTCCTTCCATTCTCTGCTCAGAATAAGATGG
GGGAAAAGAACAACATGTCCAGGCTGATGGGGAGACTCCA
TGCCCTCAGAGTCTGGCCCTGGTGGCTCCAGCTGCAGGCT
CTGTGACATTAGGAAAGTTCCTTTTCATTTTCTGAGGAGG
GTAAGGTGATGCATGTAAACTTCACTCCCCATCCTGGCTG
AGACCCTGGGAAGAGGGCTTCTCAGGCCACACAAGGCTCT
TCCTGCGTGGCCATCCTCCCATCCCATCTCTGTCTGTGCT
TCCAGAGTCCACGATTCCCCGCAGCCCCACTGTGGTGAAG
GGGGTGGCAGGAGGCTCTGTGTCCGTGCTCTGCCCCTACA
ACCCTAAGGAGAGCAAAAGCATCAAGTACTGGTGTCTCTG
GGAAGGGGCCCAGAATGGCCGCTGCCCCCTGCTGGTGGAG
AGCCAGGGGCGGGTTCAGGAGCAGTATGAGGGCCGCCTCT
CCCTGCTGGAGGAGCCAGGCAACGGCACCTTCACTGTCAT
CCTCAACCAGCTCACCAGCCAGGACGCCGGCTTCTACTGG
TGTCTGACCAACGGCGATACTCGCTGGAGGACCACTGTGG
AGATCAAGATTATCGAAGGTAAGAGTTGAACAGGGAGGGA
GAAAGCTCTAAGACCTCTCCAGCCAGCAGCAGCATCCCCA
ACCACTCTTCCTCCTTTTGCACCTGCCTCCACCCTGATGG
GCCAGACCTCAGGAGAGAGCCCACCTATCCAGAGGTCACA
TTTTCATGCCTGTAACACGCACCCTACACTCTGAATTACC
ATACATGGTACCTCCTACTACCAAGAACATGGGCTTCTTT
TGCAGTGTGCAGGCATCAGCTGAAGTCAAGGATTGCAGAT
ACCTCTTTGTATTGAGTCTAGAAGAGAAGGAACAGTCAGG
AAAGCAAACTGAAGTCCATGTGCGAAGATCTATGGTCTAT
GGTAGACTCTGGATTGATCATGGTGCTCATCAATAATAAT
TATTACCTAGGCACACAATTACATTTCTTAAGTAGTCAAA
ATAACATACTTATTTCTAATGCTATCCAAAGAGGAAATGT
AGACTGAGCATGGTGGTGCATGCCTGTAATCCCAGCACCT
TGGGAGGCCAAGACAGGAAGGTCGCTTGAGCCCAGGAGAT
GGAAGCTGCAGTGAGCTATGATCACACCACTACCCTCCAG
CCTGGGTGACAGAGAGAGACTCTGTCTCAAAAACAAAAAC
AAAAGTATATATATATATATATGACATGTGGACAAAGTTC
CCACCAGAGTCACTTCCCTGCAGCATCTCCAAGTACCAAC
CTCTGTGTTTATTTCTACCTCCCTCCCTCCTCCAGGAGAA
CCAAACCTCAAGGTACCAGGGAATGTCACGGCTGTGCTGG
GAGAGACTCTCAAGGTCTCCTGCCACTTCCCGTGCAAATT
CTCCTCATACGAGAAATACTGGTGCAAGTGGAATAACACG
GGCTGCCAGGCCCTGCCCAGCCAAGACGAAGGCCCCAGCG
AGGCCTTCGTGAACTGTGACGAGAACAGCCGGCTTGTCTC
CCTGACCTTGAACCCGGTGACCAGGGCTGACGAGGGCTGG
TACTGGTGTGGAGTGAAGCAGGGCCACTTCTATGGAGAGA
CTGCAGCCGTCTATGTGGCAGTTGAAGAGAGCAAGGCAGC
AGGTGAGTCTCCAAGGACAGGGCCTGCACCCCTCAGACCC
AGAGGCAAGACTTCCTGAAGGCCCCTGCCTAAGAGCTTCT
CAATCAGTGCTGGCCCCTACGTTTGGCTGTAAGAGGCTGA
AAGTGGAGGGTGGGAAGGGAGGAGACTTTTAGGTCCTATA
TAGCCTCATTGAGCCCTTCAAAAGGGACATCTCGAATAAA
CATACCAACTAAGTAAAAATAGTGGGTTTGCTATTTAACC
TCGGCATTAAGACAACTCCCAGCTGAAGGTGGTGGCTCAC
ACCTCTAATCCCAGCACTTTGGGAGGCCAAGGTAGGCAGA
TCACTTGAGGCCAGGAGTTCAACACCAGCCTGGCCGACAT
GGAGAAAACTCATCTCTACTAAAAATACAAAAATTAGCTG
GGCATGGTGGTGTAATCCCAGCTATTTGGGTGGCTGAGGC
ATGAGAATTGCTTGAACCCAAGATGCGGGGGTTGCAGTGA
ACCGAGATCGTGCCACCGCACTCTAGCCTAGGCAACAGAG
CTAGATTCCATTTCAAAAAAAAAAAAAAAAAAATACAAGT
CCCATAGTTGCCACTTCAACCCAGATTGAAGTCTCTTCTC
TATCTGGAAATATTCTTCTCTGTATAGAAGAATAATATGC
ATACATCACTGTCATATGCAATATGTTCATCCCCCTTCCC
CCTGCCAAAGCTTGCCCTCAAAAGAGGGCCAGATACCTTC
ATTTACAAGGTCTGATCAAGAAAATTAGGAAACATCTACT
AAATCTGCATTTCAAGTCCTCTTTTAAAATTTCACATGAA
ATGTTTTAGCCCTAATAAGGGTATTTTGTAGTCCCTCAAG
AAATCCTATTGTGTCTGGACCCTGCTGGTGGGACTCACTG
AGGGGCCCATTGCCAGGCTACCTCCAGGGGGCAGCACTAT
CATACCCAGCTGGGCAGTCAGGAAGCCCGGGTCAGCGTCT
CAGAGCCTTGAAAATCTCCCGGGCATAAGTGATGGGTCAG
CCTTTATGCACAGCTGATCTATGGCATGAAGCCTTGAAGG
TCCCCACCATACTTTTGGTAGTAATGGGGCAGAGATCATC
TGTGACAGCTGAAGAAGGCCATCACGGCTGTTTCTAATGT
CATCCTGGGTCCTACCCCAACAGTCTTGAGATTGAACGCT
GACCCTGTGATTCCTCATGAAGTCTCCCCAGACTCCTTCA
GCTCGAGGAGTAAGATCATAGAGAAAAACCACAACCCAGG
CCCACTCTTCCCTGCTGCAGGCTCCCACGATGTCAGCCTA
GCGAAGGCAGACACTGCTCCTGATGAGAAGGTGCTAGACT
CTGGTGCCCGGGAGATTGAGAACAAAGCCATTCAGGATCC
CAGGCTTTTTGCAGAGGAAAAGGCCGTGGCAGATACAGGA
GATCAAGCTGGTGGGAGCAGAGCATCTGTGGATTCCGGCA
GGTGAGGAAGGATTCAAGGCTCACCACTCGGAGAACACCC
CAGAGCCGAGCACCTGAGGCTGAGCCACCAGGTCCAAGGA
GGAAAGCCTGTCTGTCTCTTAAGCACTGGGGCAGCCCTTA
CTACCTCTACTTATACTTGGGAGGGTCCCGTGGTACCCTC
TGCCCTTCTCCCATGGCTGGGGAGGTGTTTACAACTCAGT
TCAATCTTCCAGGCCTGGGATGCAACAAGGCCCAGTGCGT
GCCTTTGCCAGTCTGGGAAGGCTTCTTAGAAGAACAGAGC
TAGGGAGCTGCATCAGCAGGATGGGGTGGATCAACCTGGG
AGGAAAAAGGACCAACCCAACCTTGCCAGCACAACCTCGG
GCCCCCAGATCTCCCTTCCAGGGATGAACTAACTTAAGCC
TTCTTCCAGCTCTGAGGAACAAGGTGGGAGCTCCAGAGTG
CTGGTCTCCACCCTGGTGCCCCTGGGCCTGGTGCTGGCAC
TGGGAGCCGTGGCTGTGGGGGTGGCCAGAGCCCGGCACAG
GAAGAACGTCGGTGAGTCCCTGGGATACTCCCTGCCTCCC
ACCTCCAACCCGAGCCCTCAGTCCTGAATCATCCACCCCT
AGAGGAAGCTGCTGTGTCTTCTTTTTCATGGGCTGAAACA
AAGAATCCCGAGAAAGCAGGATGGGGAAAGATAAACCCAC
ACATACTCGAAACTGAAATTCAGAGCTGCTGTCCAAATAC
TAACTCTGAAAAATCATCTCCAATTACCCAGGATCTAGGT
TCAGAGGCAGGGCTGCCAGGAAGAGGAGACTGGGTTTCAG
GAGACCCTGGGCTTGGACTAATTGGATAACTAATGAGCCG
TGTGACATTGGGCCATCCTTATGCCATGCTTCAGTTTCCT
CAAGGCTCAAGTCAAGGATGATAAACACGACCTCACGGGG
CTGATGTGAGGACGAAAGGAGATGCTGTGCATTGAAAGGT
CCCAGAGTGACAAACAAAGATCAGGGATTATCAAGTCCTG
ATTACCCAGGAAAAGGGACTGGGGAGGAGACTCGGATCAT
TTCCATCTCCCCGGGTCATAGTCAGAGGTGCACCACCTCA
GCTGTCCTGCAGGGCTACAGTGGATCTGCCCAGAGAGAAG
CAGCCCAGCCTGGCCTTCTAGGTCCCAGCCCCTGTCCCTA
CACCAACTCCTCTTCCTCCTGGACAGACCGAGTTTCAATC
AGAAGCTACAGGACAGACATTAGCATGTCGGACTTCGAGA
ACTCCAGGGAATTTGGAGCCAATGACAACATGGGAGCCTC
TTCGATCACTCAGGAAACATCCCTTGGAGGAAAAGATGGT
ATGACCCTCACTCAAGGGAATGCTCAGCCCCTGGGGAGAG
TAAGAATTGGTCCCACATCTGGGTTGGGAAAAGGAGGCTA
GTAAGGGCTAACCTACCCTCTTTCTTCACACAGAGTTTGT
TGCCACCACTGAGAGCACCACGGAGACCAAAGAACCCAAG
AAGGCAAAAAGGGTGAGGAGGAAGAAGGAAGCCCCACTAT
GTGACAAGGAAATGCAGCATGAGGGGCTGCAGTCAGACTT
CAGGAAGAACTACCTCAACATGGGGGCCGATCCCAGAATA
GGGAGGATGGTATAAACAGTCCTCAGGAGTCCTCAGGAAT
TTTTGAGGAAGAACTGTATCTTACTGGTTGTGGGACACTG
ATGTGGATAAGGCCCAGGAAGGAGGTGAGCTATATGATTA
GGCTGTAAAACTGCAGGAGAGAGGCAAGCTGGGAGATGAG
GAAAGCAGGTACATAAAAGATGGGAAGCTACAATGCCAAA
TGCTGGTGATTAAATGGATGCTCTTCCTGGGTTGGGGGAC
CCAAGGACCTCAGGCCACCCATCCTCCCTTGAGGGTTTGC
TCAGGACCAGCTTTTTGCCTGGGCCTAGGAGACATTTGCT
TGCGGTGGGCAGTTTGAGGCTAGAAGCCCCTGCTCGCTTC
TCTTGAAGCCCCACCAGAGGCAACTCCTGCCTTTGGGTAC
CATATACCATCCCCTCAATCTTCCCTAGGACTCAGGGGAC
CCAGAAAAATAACACCTCGTGCCTTTAATCCCAAGGGGAT
AGTTTTTGTTGTTGTTGTTGTTTTTATCATATCTACTTTT
TCTTGAAACATCTCTGGCATTTAGCAAAGTTAGAATGAGT
TATTCCTGGAGACCGCCTTCCGCTTTAACTTTGTGGTGCC
AAAAAGCTACCTCTCTGGGCTGGTAGAGAAAGAAAAACAT
ACACCACCGTGGTTGACTCCAGCCTAGGCCACCTTGCCCA
TGGACTGCGTGGGCAGCTTCTGGGGACACGCCCGGGCAAC
AGAGGCGGTTCCACTCCATGTGTCGGAAGGAGGTAGTGAG
ACAGAAGGAGATATTTTTAGAGGCTGCAACTTTCCATTTC
TCAAAATGCATCCTTCTTGGTGAGCATGGGGGCTGGGATG
AGAACAGTGGGCCTCACAGGCCTGTGTTGCTTGGACCAAG
ATCATGGATTCAGGACATTTAGCACCTCCCCTCCCCCGAC
TCCACCCACTGAGCCAGTGCCCCCAACACTGACGCCTCTC
CTCTTGCCCCTTAGTCATCCAAGGAGGAAGCCGAGATGGC
CTACAAAGACTTCCTGCTCCAGTCCAGCACCGTGGCTGCC
GAGGCCCAGGACAGCCCCCAGGAAGCCTAGACGGTGTCGC
CGCCTGCTCCCTGTACCCATGACAATCACCTTCAGAATCA
TGTCGATCCTGGGGCCCTCAGCTCCTGGGGACCCCACTCC
CTACTCTAACACCTGCCTAGGTTTTTCCTACTGTCCTCAG
AGGTGTGCTGGTCCCCTCCCCAGTGACATCGAAGCCTGGC
CTAATTGCTCCTATTGGGGATGAGGGTGGCGTGAGGAGGT
CCCACTTGCAACTTCTTTCTGTTGAGAGAACCTCAGGTAC
AGAGAATAATAGAGGTCTTCATGGGTCCCCTGAAGGAAGA
GGGACCAGGGTGGGAGAGCTGATTGCAGAAAGGAGAGACG
TGTAGTGCCCCTCTGCACCCTTATCATGGAATGTCAACAG
AATTTTTCCCTCCACTCCTTCCCTCCCTCCCGTCCTTCCT
CTCTTCTTCTTTCCTTCCATCAAAAGATGTATTTGAATAC
ATACTAGAATTCAGGTGCTCTGCTAGATGCTGTGACAGGT
ATGCTACCAACACTGCTCACAGCCTTTCTGAGGACACCAG
TGAAAGAAGCCACAGCTCCTCTTGGAGTATTTCTACTCAC
TGAGTCTTAACTTTTCACCAGGTGTGCTCACCTCTGCCCC
TATTGGGAGAGGTCATAAAATGTCTCGAGTCCTAAGGCCT
TAGGAGTCATGTATGATGAGCATACACACAGGTAATTATA
AACCCACATTCTTACCATTTCACACATGAGAAAATTGAGG
TTTGGAAGAGTGAAGCATTTTTCTTTTTCTTTCTTTTTTT
TTTTTTTTTTGAGATGGAGTCTCGCACTGTCGCCCAGGCT
GGAGTGCAGTGGCGCAATCTCGGCTCACTACAACCTCCGC
CTCCCAGGTTGACACCATTCTCCTGCCTCAGCCTCCCAAG
TAGCTGGGACTACAGGCACCCGCCACCACGCCTGGCTAAT
TTTTTGTATTTTTAGTAGAGACAGGGTTTCACCGTGTTAG
CCAGGATGGTCTCCATCTCCTGACCTTGTGATTTTCCCAC
CTCAGCCTCCCAAAGTGCTGGGATTACAGGCGTGAACCAC
CACGCCCAGCCTCTTTTTTCTTTTCTTTTTTTTTGAGACA
AAGTCTCACTGTGTCACCCAGACCGGAATGCAGTGACACA
GTCTCGGCTCACTGAAACCTCTGCCTTCCAGGTTCAGGTG
ATTCTTATGCCTCAGCCTCTCAAGTAGCTGGGACTACAGA
CGTGGGCCACCACGTCTGGCTAATTTTTTTTTTTTTTTTT
TTTTTTTTTGTAGAGACAGGATTTTGCCATGTTGACCAGA
CTGGTCTCGAACTCCTGGCCTCAAGTGATCCACCCTCCTC
TCCAGCCTCTCAAAGTGCTGGGATTACAGGCATGAGCCAC
TGCGCCTGGCGCTGAAGCATTTTTCTCAAAGGTCCCCAGT
GAGATAAACTAGATTTGGCATCTCCTGTCCTGGGCCAGGG
ATCTCTCTACAAGAGCCCCTGCCCCTCTGTTGGAGGCACA
GTTTTAGAATAAGGAGGAGGAGGGAGAAGAGAAAATGTAA
AGGAGGGAGATCTTTCTCAGGCCCCACCATTTCTGTCACT
CACATGGACCTCAGATAAAAGAATGGCCAAACCCTCACAA
CCCCTCATGTTTGAAGAGTTCCAAGTTGAAGGGAAACAAA
GAAGTGTTTAATGGTGCCAGAGAGGGGCTGCTCGCCAGAA
AGCTAAAATTTAATTTCTTTTTTCCTCTGAGTTCTGTACT
TCAATCAGCCTACAAGCTGGCACTTGCTAACAAATTAGAA
ATATGACAATTAATAATTAAAGACTGTGATTGCCACCAAC
AAGGCTCAGACTGTATTTGTCCCCAATACCTTCTGTCTCC
CAGACAGCCCCTTCAGAGCTTTTCTTTTCTTTTCTTTTTC
TTTTTCTTTCTTTCTTTTTTTTTTTTTTTAAGACAGGGCA
CTCTGTTGCCCAGGCTGGAGTGCAGTGGTGCAATCACGGC
TCACTGCAGCCTTGACCTCCTGGTTTCAAGTGATCCTCCC
ACCTCAGCCTCCAGAGTAGCTGGGACTACAGGCATCCGAC
ACCACACTGGCTAACTTTTTGTATTTTTTTGTGGAGACAG
AATTTCGCCATGTTGCCTATGCGGGTGTTGAATTCCTGAG
CTCAATTGATCCTCCCACCTCTGCCTCCCTAAGTGCTGGG
ATCACAGACGTGAGCCACTGCATTTGGCTGCCTTTTGCTT
TGGTCCCACTTTTAGGCACCCCCGGACCCCCTTGTCTGTT
AAGATCATTCCTAGGTTCAGGTGCTAAACCATGTCATATC
CTATAAGGGCTGCCCGAGCTGTCTGTTGGCAGCTAGCCCC
CCATCTCACCCCTAGACTCTTCCACAGGGCTTCTGTGTGT
GGAGAGTTCTCTCTGCAAGAGAGTTCTCCCCAGTCTGCCA
TCCTGCCTGATGTGAACCTTTGCTTCCACCCAGGCCTTAA
ACATAATGCTGTGGATGCTATGAGCTTCCCAAGCCTACCT
TTTCCTGGGACTCAGACTTCAGGCCTCCTTCGGTCTCCCC
TCCAGCCCCACTAACTGCAGTACTCAGTCTCAGTTCCCAG
GCCCTGACCTGGGTCAGAGCCTTGAGCTTCTATCCAGCCA
GAAGAGGGGACATCAGAAATGTGTATTTCTCTCTTCTGTG
ATGGGGATGCATAGCTTCTGGAATGACAGCCAATCATTCC
AGGAGGATCAAAATGACAAGGTGTGTCAGAACCTACCACG
GTCTTACCCTTCCAAGAAGCTGTTCTCTGACTCACCAGAG
GGCCATGTTTATGGTAGAGGATTAAGATGCAACTTCTGTA
TGCATTGCAATAACCAGCGAGCCAGTCCTGAGCTCGTGTA
GCCTGTCCCAGCCCTTTGAAGCAAAGGTCAAGAAATGTCA
CTAAAGCCAAAAGCGATCTTATATTATTCCTAAGTGATAT
TGTCAGTAAGGCCCAAAGTCCATCTGCTCCTCGTGTAGCA
CAAGAAACCCTTTTAAATAAAGAAGCTGGTTCATAGGTTC
CAGTGGACATGAGTTTGGAGAGGATATGAGTCAGCTTAGT
ACAGGGGAGTGACAATAAACTGCAGGATTGATGATGATAA
ACCAATTAGCAATGGTCAGTGGCCCTAAGCATTCAAGGAA
CTATTTAAACATTTGATGACAAGGAAATCTTCCCCAAGTT
TTTGAATTATCTTAATGTTTATTCTTTTTTAAAGTCCAAT
ATGTAAAGATAGGACTATTACTAAGGCCCAACAGGACTAT
TATGAAGGCCCAACTATTATTAATGCTTAACCACTGCTGG
GCATTATTAAGGCTGAACAGTGGTTAGGATTTTTTTTTTT
TTTTTTTTTTTTGTAGAAACAGGATCTTGTTTGTTGCCCA
GGCTGGTCTGGAACTCCTGGCCTCAAGCAATCCTTCTGCC
TCTGCCTCCCAAAGCATGGGGATGACAGGCGTGAGCCACT
GCACCCAGCCAGGAATTTGTTTATAGCAATTGATTTTGTT
TTGTAAAGCTAAAAAATGGATCTCTGATTTAGACTTTTCC
AAAACTCGAGACAGAACGTCTCTCCTAAGAACATTAAACA
GCAGCGAGAGGAACTGACCGTGCTATGGTCTATGAAACAG
GTCCCCCAGGCAGAGAAACAAGTAGAGTTTCCCACCCCAT
CCCTCCCAGCTTTCCTAAAATAATTATCTCTACTAAGGAG
TCTGTGCAACAAAAATAAGAGATCATCTCAAAAAGGCTAC
ATGTCTAAGTGGACAGTGGACACGCTGAGAGGCAAGCTGC
GAGACTGAGACCAAAGGTCCCAGCAGGCTGTGGAGCAAGG
CAGGCATGGAGAGAGGATCATCAGTATAGAAGCCAAGCAG
CTCTGGAGTGTCTCTTCCAAGGTTGATTCTTAAAAGGGCA
GCCAAGCCACTCTCCCTAGAGCCAAAAATCTTTGTCCTAG
ATACAGGGACATGAATATCCTAAAATCCAGGTTGTTGCTG
TTATGTCACATTGAAGTTGATCCAAAAGTCCTGCATATTT
GGAGTTTTCACCTCAGAACTCCAATAGGAATATGGCCATA
GTCAGGGAAGAAATCTTAGTCACCAAAATCCTACCATTTA
TTATCTTTAAAAAAGTCACATGGCCGGGCGCGGTGGCTCA
CACCTGTAATCCCAGCACTTTGGGAAGCCGAGGCAGGCAG
ATCACAAGGTCAGGAGATCGAGACCATCCTGGCCAAGATG
GTGAAACCCCGTCTGTACTAAAAATGCAAAACTTAGCTGG
GCATGGTGGTGGGCGCCTGTAATCCCAGCTACTTGGGAGG
CTGAGGCACGAGAATTGCCTGAACCCAGGAGGCCGAGGTT
GCAGTGAGCCGAGATCGTGCCACTGCACTCCAGCATGGGG
ACAAAGTGAGACTCTGTCAAAAAAAAAAAAAAAAGTCACA
AATGGGCTTATTGTGGTAGAGGTAAATGCTCCAAGGCCCT
ACTGCTGTGGAGTGGCTTGCTCTGGGACAGGCAAGCCTGG
GGTCCTGTGGTGCTTGGAAGGACGGGACAACAGGGTCCCT
GAGTCAGGTGGGGGCTTGTTCTTGGTGAGTCCACCAGACA
AGGAGATTCTTGTGGTCTGTCATTGCAGAGGACAGCGTTG
GGTCATGGAGAGGACCACCTGAGGATGGAGACCCTTAGTT
TGGGAAGGCCCAGAAAATGGCCCTTGTAACCAGGCCATGC
GGAGGTCAAAGCAGAGAAAAGCAATAACCAAGCAGAACCC
ATGACAACAACCTCCACCCAGTGGCGGTGGCTCATCTCCA
CTGCACTCTGACCACGTCGCAGGCTGTGTGCTGAGTCCCT
TGTAACACTTGCCTCGTGATCCTCACAACAGCCTTACGAG
AAACGTTCTTCTTAGCCCATCTGTAACATAGGGAGGATGG
CAGAGCCTAAGCTAAAAGGTCATCATAGAGAGTGAATGAA
CACACCACTCATAGCCACACATCACACACTCACACACTAG
ACAGAGCACACACACACTCACACACTCCACAGAGCACACA
CACACTCATAGCCACACATCACACACTCACACACTCCACA
GAGCACACACATACTCATGGACACACACCACACACTCCAC
AGAGCACACACACACTCACACACTAGACAGAGCACACACA
TACACTCATGGACACACACCACACACTCCACAGCATCACA
CACACACTCACACTCCACAAAGCACACACACAGCCACACA
CCACACACTCACACACTCCACAGAGCACACACACACTCAT
GGACACACACCACACACACACACCACACACACACACACAC
ACTAGACAGAGCACACACACACACTCATAGCACACACCAC
ACACACACACACACTCATAGCCACACACCACACACTCACA
CACTCCACACACTGACACACACTCATAACCACATACCACA
CACACAACACAGAGCACACACACACTCATGACCACACACC
ACACTCCACAGAGCACACACACACTCATAAACACATACCA
CACACACAACACAGAGCACACACACACTCATGACCACACA
CCACCATTCACACTACATAGTTTGGGAAGGGCCCATAAAA
TGGCCCTGGTAACCAGGGCCATGCCGGGAGGTCAAAGCAG
AGAAAACAATAACCAAAGCAATAACCCATGACAACAACCT
CCACCCAGTGGCTGTGGCTCATCTCCACTTGTCTCTTCTG
ACCTACGTGCAGGCGTGTGCTGGTCCCTTGTAACACTTGC
CTCGTGATCCTCACAACTCCTTACGATAAACTTTTCTTCT
AGCCCAGCGGTAACCATAGGGGATGCAGAGCCCAGCTAAA
GGTCATCATATAGGTGAAATGACCCCACCTAATGACTTAC
ACTTTCCATTGTATCTGGCATTATTTATTCCCTCCACCCG
CTGTCGGGGGGCTGTGAATGTTTTCCAGCAGGTTCACCCC
TTCTGGCCCCTAGAGGGTGTTGGGCCATTGGCTCCCTTGC
TCCCATGGTGTGCTCCAGCCTGGCAGACACTCCCTGGGAG
TAGGAGTGCCAGGGCACAGGCAAGCCCTGTGGTCAGAAAG
AGAAATCTAGCTTACAGATGAGAAAACAGAGCCGACCTCA
CCTCGTGAGTAAGAATTGTAAAATTCACAATTTCACCAGC
GGTCAGTCTTCCCTTGGGCCCCAACCCCCATGACCCAGGG
GCAACAGCTGAAAGTAGATGGAACAAGCCCAGTTCTGGGG
GTTTTGATCCCCTCAAACTCCAAACATTCGCCTCCTGCCC
AGCCGTCCTCAGACCCCTAACTCTTAGTCTTACAACCCAA
TGGGATGTTTTCAGGGTTTCACTTGGGCCACACATGATGC
AAAAAGCTCTCCTACCCACTCCCATCCCACACACCTTCCG
CCCTGCTCGGCAGTTCCCAGCCTCAGCACAGCCAAACCCT
GATCTTCACAGACATGCACACACACTCACACTCCACAAAG
CACACACCACAGCCACACACCACACACTCACACACTCCAC
AGAGCACACACATACTCATGGACACACACCACACACACTA
CACAGAGCACACACACACTCATAACCACATACCACACACA
ACACAGAGCACACACACACTCATAGCCACACCCACCTCAC
ACACTCCATCAGAGCACCACTCATGACAAGGCATTGGGGG
TGACGGACTGATAATACTTGTGGGTAAGTTGTCTTACTCG
TGCGGTGGTGAGGGAAGAGGAGTCCTTGTTCATGGGCAGA
CTAAGGAGGTTAGTGGTTTGAATGCTATGAGATTTTAGAG
GTTCAAACCCTCCTTTCTGTCAGGGGTGGGGGAGAGATTC
GCCTGGGACACTCATCCGCCTGGGGTATGGGGGTGGGTAT
AGTTAAGGGGTGCTAGAGGCGGGGGGAGGGTGGGAGCAAG
TGAAAATGGATGGAAAGTATGTGGAGACAGGGGAGAGCGT
GGACGGAATGGGAGCCCCGCGTGCAATGATCGAGGGGGGG
GAAACATAGTGGGTATGATGGACGAGCAAACGGTGCCTCT
CGTTTGGGTTTAAGGGGGCTGGGGTGTGAAAGAGGGGGTA
CTAGTTCTTGGTTACGGATTAGAGGAATGCGCATGGTGTG
CGTAGGGGGGAGTATATAGAAGGGGGAACGTGCAGGTTGG
TCAGTTTATGTGGCGGGAAAGAGTAATTGTTGGGACGTCG
TAGGATATGTGTTATTTAGTGAATTAATGAAAATGAGCCG
GCGTCGGCGAGAGCGGGGGGGGATGGGAAAGTAATCGAGG
TGTCAGGGTGAGTTCGGGAGTGTAGAAGACGGGGGGCGGG
AACCTGCTGGGGCCCGGCGCGGCATTTGGGGGGCACTCCA
CGCCACGATGGGGACAGAGGGGTTGGGCCCAGTCATCACT
ATGACGCATGGTGAGTCGCTCCTATCGCCCCTCGCGGCCG
GCAGTAGCTTGGGGGGGGGTGATCGCGAGAGTCTCGACCC
CGGAGTGTTTGGCTGAGGCGTAAGGATACGGATCAGAGGA
AGGTTGGGATCGATGACCCAATACGGGGGGCGGCGAAGTG
GGGGTGCTGGGGATAGTTGGGAGTGCGGCGATGGGGGTTA
GGGGGGGAGAGGGTGGTGGTGGCGGCCTACCCACCTAGAC
GCTCTGTGAGAGTGGGGGTCGGGGGGGGGAAGGGACGAAG
GGAGGGAGAGCGCACGGGGGATTGATGTACGGGGTTAGGG
GGGGTGGGGGGCGTGGATGGCAGAGGGAGAAAGAATGGAG
GTAGGGTTGGGTGCGGGTGGTGAGATTGGGGGAAGGTGGG
GGGGTGGGAGTGGTGAGAGTTGATGGGGGTTTGTGGAGCT
GGTAAGGGGGGGAGTGTAGGTATTGGGGAGGCTAGGGGAG
GGCTCCAGCCACGAGGGGGGGCAGGAAAGGACGTCGTAGG
GAGTTGTAGGGGCCCGCACGGCGAGCGTTGTTGATGTGGC
CGAACGGGCGTGGCGGGGGTGCGGGGTGCGTGTGGGGAGT
AGGTGGGGGCGGGTGGGGGCGGGGATGGGGGAGTGGGGGA
GGGGGTGCGTTGGTGAGTTCTGACGGACATGGGGTGAGGG
GAGTGGGAGGGAATGGGGGGCCAAGTTTGTGGGGAGGGAG
GGGAAGCGACGGAACTGAGGGGTGGGTCAAAGCTCGGGGT
CGAAAACGGGGGGCAGTGGCCGTGGCCCCGGGATAGGACC
GCCGCGGGCCACGGACTTCGCCTCCGCGCACGTGACTGTC
ACGCTCGGGCACGGGGGCCTCTCGAGGCCTTACAAGTAGA
GCGGACAGAGATCCACACAAGATCGGTACGAAACACTATC
ACAGGGAACACCGATCCCACGGACCTGCCAGGCCCCGGGC
TGAACCCCCGGCGACCAGGTCATCCGGCCAGGCTACACCC
CGACACCCACGAGGGACCTCACAAAGCCAGCCACAGCTAC
ATAACGTCGCACACCCAGAGACTAAGCAACACGAAACAGC
GACATCTAAAAAAAACATCAACATATAGAATTCACAGCAA
GACACAACGACATACTACAATCACCCACGAATAGACATGT
ACAAGTCCAACTGAGCTCATTCGAGACAAAACTCAAGCAC
ATCGCCCACAACCCGAGTCCACTACGCTACAAAAGTCAAC
TACATCCAACAACACACACACGAGGACCAACTAACTACAC
CATCAATCAACTAAAATAATCCACACATTCTAATCCAATC
ATAAGACACAGGACCCCACGAAACCCACTCACAACTCACA
CCAACACATTCAGACACAACAACACTAGCAACACAAACCA
AACCAACATCTACAGGTAGCAACATACAAACAAACTTGAC
AACTCCGCATACCTCAACAACCACAATATATAGCCAACAT
CAATCACAACATACCTATGTCAACCACCCACGCCACCACA
CCGGTCCGGACTTGGGCTGGGGGGTGGAACTCAGGCGCCG
CCTCCATACTCATGTACACACACCACGCCTACACATAACC
ACACATCACCGCCACACACAACTAGACATAGCACCCACAC
ACCCGCTCATACCACACACCACACACTCCACAGATCACAC
ACCCGCTCATATCCACACATCACCCCCACACTCATACACC
ACACAAACTACACAGAGCACACCCTACTTCATTTACACAC
AGCTCACACACACACACAACATAACCACACATCACACACT
CACAGCACACACTAGACAGCGCACACACACACACTCATAG
CCCATCACCACACACTCCACATAGCACACACACACTCATA
CCACACTCACACATCACACTCAGACAACCACACCCCTACA
CAGAGCACACACATCTCTGGACACCATTCCACACAACACA
CATCTAACCCCCCCATCAACACACTCACCACACTAGACAG
ATAACACACACACACTCATATCCACAACGACACACCTCAT
TAAACGACATACCACTACACAACACAGAGCACCACACATC
TGCATGACCAACACACCACACTCCACAGAGCACACAACAG
CCACACTCAAGGCCACAACACACACCACACATTCACACAC
ACTCATAGCCACACACCACACATTCACACTCATGCACTCA
TAACCACACACCACACATTCACACTTACATATGACACACA
GTGCACACTCGTACTCATAGCCACACTAGAGCCAAAAATC
TTTGTCCTAAATACAGGGACATCAGTATTTTAAAATCCAA
GTTTTGCTGATATATCACATTCACACACTCACACATGCCA
CACGGCACACACACACTCAGCCACACACCACACATTCACA
CTTACATACGACACACAGCGCACACTCGTACTCATAGCCA
CACTAGAGCCAAAAATCTTTGTCCTAAATACAGGGACATT
AGCATTTTAAAATTCAAGTTTTTGCCGATATATCGGCATT
CACATTCACATAGTCACACAGTCCACATGGCACACACTCA
CATACTCATAGCCACACACCACATTCACACTCACACACTA
CACACAGCACACACTCACACTCATAGCCTAGCCACACTAG
AGCCAAAAATTTTTGTCGTAGGTAAGGGGACATGAATATT
CTAAAATCCAAGTTTTTGTTGGTGTATCACATTCATACAC
CCACACACTCCACATAGCACACACACATTCATAGCCATAC
ACCACACATTCACACTCACACCCTCCACACAGGATGCTCA
TAGCCACACACCACACATTCACACACACTACACACAGCAC
ACACTCAGCCACACACCATCACAATTCACACCTCGCCATA
CTATTCACCAGGTCACAACACACACTCACAGCTCACACCA
CACGCACCCATTCAACCCGACCCGCCCCCTCCACACCTCC
CACCCCTTCACACACCCCTCACATTACCCCACATACTACA
TACCCATACACCTTCTCGCCACCCCTCAATACCTGTCCTA
GCCCCCCTCCTCCCTACCTGCGCCCTCCTCCTCTTGTGGA
TATTCCCCCCCTCCCTTTTCCCCCTCCCTCTGGGCGCCCC
CCCTCCCACCTTTAGCCACACCCTCCGACACACGTATCAC
ACAACACACATTGCACCTTCACACACCACACCTCAGCCAC
ACACCACACATACTTCACACGCTCAAACATCAGATTCATA
CAACCACATCACAACCACTCTCCACATTTCTTCACACACT
CATTCATACTACATACACTCCTTGCCCCCACACACATCAT
GTTCATTCACTCATATTCTCCTTCTCTGTCTCTCCAAGAC
AGCCCCAGGCCTCAAGCCCAGCGCATGGTGGAGCCTAGCT
GTGTGACAGCTCTGGGGCATTGGGAAGAGCCCGCTAAGTA
GGGAAGGGTGAGGCTGATCCCAGCTGGGAGCTCTGGCACT
AAGGAGAGGCCCCAGGCTGCCCTCTGCCATCTTGGCCCAT
TTCGGGGCTGGAGGACATCACAACCACAACTGCTCTGGGC
CACGGGAGATTCAGATAGGGATGGGGCAGGGCAGGCTGCC
CACCCCCACACACACTTCCTCTGCACCTGCTCTGAGCGTC
ACATTCAACTTCCACCACGGATGTTGTTGTTTTAGAGAAC
ATGTGACAAATCTGCTGTGTGGGGGCGAGTGGGGAGTGGC
TGACACGACCACTGTGGAGCCCGGCTCTGTCAGTCACATC
CCCCCAGAAACAGTATGAGTATAGCCCGGATCCTCCAGGG
GGCACAAGAGGTCCTTGCACCTGGAGTTGGGGCCCTGAGA
ACTGACCTCCAGGGATGAAACTTCCAGGAACAGAGCCCTG
AGAATGCCCTCATAAGTAATACCCCTGCGCAGCTCACAGT
GAAGGCTTCTTAAAGCACTTCCATGCCTGTGAGTTCTGCT
GGGCCTCAGAAAAGCCATGTGAGGTGGGCAGGGTAGGGGC
AATCCCTACTTTATCAAGGAAAAAACTGAGGCCCAGGGAA
ATTTGCCCAAAGCTAGAAAGTGCCAAGCCAGGAACAAGAC
CTGAGGTCGTCTGACTTGCATCCAAAACTCTTCCCAAGAT
GCCCTGTGGCCTCAGCATCTCTCTCCATCAGTCATGGGCC
TTACCCTTGGGCCCTTGGGGTCCTGAAGGAGGGCTCTACC
AGGGTGCCGTGACTTCAGGCAAAGTGGCTGCATGACCTGT
CACACCCCAGTTCTGGCATTGCCTTGGTGGTCACTGGACA
GAGGCCTGAGCCCTTGCCACAGGGCAGCACCTTGGGACAC
TTGGGGGAGTTGAAGTGTGAGGGATGGCTGAGGTGCTGGG
GAGCTACGGTGAGGTCCCCAGGAACTATGTTCGACAGGAG
GGAATGCCAGGGATCATCTAGTCCCAGCTTCATTTATTTC
CTAGATGAAGAAATTCAGGCTCAGAGAAAAGTAATGGATT
GCTCAAAGTCCATAGTTAGTATCCCCACATAGTAGGTGCT
CAAAAACGTTTGTAAAGATGAGTTAACTGGACTGGTAAGG
ACTACAGTCAGCATCTTCTGACTTCAGACCCAAGTGTCTG
CCCATATAGCCTTTCTCAGGCGGGGAAAATTGGTGATAAG
GCTCTTTTATCCCGAAGACAGAATGAAAGCAAATGACCCC
AGCACGGAAGCCAATGAGTATACGTAAAGCACGGGAGGCC
CTGCTAAGAAAAAGCACCAAGACAAAGGAATATCAGGCCT
GGTCACTGCTAATAGTCTGGAGGAACTGCTTAGATGCCTT
TTGAACAGGGTGACCCTTTCTTACTCCACACAACATGTTT
TCTCAGCTCCTGACTTCCGCTGTGGTTTGTCAGCACTCTC
TTTTTAGCCTAAGAATAGTTAGCAAACAAGGCAAGTTGTC
ATTTCCTCATTGTCAAGCTTTGTTCCTCGTGGGGGCTAGA
AATCTCTTTCCAGCTCCAGATTGTGAAGGGTTCCTGAGTA
AGCAGCGTGTCTCCGTCCCCCTCTCTAGGGGCTCTTGGAT
GGACTTTGCACTCTAGAAGGAACAATGGACTTCTGGCTTT
GGCCACTTTACTTCCTGCCAAGTAAGTACTGTGGGGAAAC
ACTTCAGACCTCTGAATGAGGCTTGAATTGGCCACAAGTA
GAAGAATTGCCTGGTAGCTCTAGCTCTGATGTTTCTGGAT
GGATTCAGTTGCAAACCAACACCTAGGGCAGGACAAGAAT
GGAGATCACGTGAGGTGTTGGATGCTCTCCCCACTCCATG
CTAATGCTCCTTTCTCCACTCCAGACACTCTCCTGTTTCA
GTCAGGTGTTAACTCTATCACCCAGGCTGGAGTGCAGTGG
TGTGATCACGGCTCACTGCAGTCTCGTACTCCTGGGCTTG
AGTGATCCTGCCACCCCAGACTCTCTAGTAGCTGGGACTG
CAAGTGCATGCCATCATGCCCAGCTAATTTTTAATTTTTT
TGTAGAGATGGGGTCTTGCTGTGTTGCCCAGGATGGTCTT
GAACTTGTAGCCTTAAGTGATCCTCCTGGCTCAGCTTCAC
AAAGCACTGGGATTACAGGTGCGAGCCACTGTGCCCAGCC
AGGTGTTAACTCTTAAGAGCTGAAGGTGTCATCTCTCCTA
AACATATTAGCCTATTAATATGGGATCTTAAAGCAAGTGT
CTCCGTACTTCTTTCTTCTTACCTCTACACTCTTTCTATA
GATCTTTTTCAGTCCTGAATTTCCAGTTTTCAACCCTAAA
CGAAAATTCTGTAATCCATTCAGTGGCTCTAATCTATTTC
CTGAATTCCATATCTCAATTTACAACTGTCTCCTGGGCAA
CCCCTACTTCAATATTCCACCAAGATTTGAAATGTAAACT
GCCTAACCTTACCTCAAATTCCTCATTGATCACCATCCAA
ACCAGCTATTTCACCTGTCTGAAGTATCTCTGATCATCAG
CCACAAAATGCCAGAATGGCTAATTACCACCTCTTCCCAT
GTATCCTCATTCAGACCTTGATCCAGTCAATGGCCAAATC
ATTGCAGTTTCTAGATCCATGTCTACTGGGATAAGAAGCA
GCAGCAATTGATACTAGGAAGGTAACAGAGGAAATGGACA
GGAAAAGAACACACAATCCCCTCTTAACTATCTTTCCCAC
TTTCTCTAACTCAGGATACCTGCAGTGCCAGATTAATTTT
CTTAAACTTGACTTTTAATCACCGGATTACCTCTCCCAAG
AACCTCTAATGACTCCTACTGCCTACTGAAGTCAATATAC
CCTCCTCCCTGTACCCCCTTTCATACTCTGAGCCAACCAT
ACTCCCCAACACTTTCCTAACCTCTGGCCAACAGGACTCC
TCCTTGAACACAAGTCACACACTCCTGACACCATGCCTTT
GCCCATGCTGTGCCTTCTGCCAGGAACACCCTTCCTCTTA
CCTTCACCTTTTTTTTTTTTTTTTTTGAGATGGAGTCTCG
CTCTGTCGCCCCAGCTGGAGTGCAGTGGCACAATCTCACC
ACACTGCAACCTCCGCCTCCTGGGTTCAAGCAATTCTCCT
GCCTCGGCCTCCCAAAGTGCTGGGATTACAGGCTTGAGCC
ACTGCATCTGGCCACCTTCACTTTTTATGGGTTCTTCAAA
GTCCATCTCAAACTTCACCTCCTTATTGTAGACATTCCTG
AGCCCCCTCTTCTAAGCCCAGTAGCTGCCTTGTGTTATGT
TCAATGCGTGTCCATCTTAATTTGGTTTATTCAGTGATAA
GTTCCTTGTGGGTTAAAATGGCTTCCTATTGATGTTTGCT
TTCTTTGCGATGTCTTGAGTATGAAAGAAACTCAGATATT
TGTTGAGCTGAAGATTGAAAATCTCTAAAAGTCCGACGGA
ATGGGGTTTACATGAAACATCAAACACTGTGAGAGGTAGT
AGGACATAGGAGGGCATGGTGGATGGTTAACTAAACTTAG
GCCTGAAGAGGAAGAGGGGATTTGGTGGGGAGTGGAAGAC
CTAAAGGAATGAAGGGTTGTCAAATTTCACCACTTCAGTC
TGTCTTGGGAAGTACCCTCATTCTAGCTGGGCCAAAAGGG
ATCCTGCTGTGGGCTCCACCCTTCTCCACTCATGCCCATA
CCCACAGGGTGAGCAGTTTGCAGGCCAGGGGGATGCACAC
GCCCCAAGCCCACACCCAACCCCACTTTTTTTTTGAGACA
GGATCTCACACCCATCAGCCAGGCTGGAGTGCAGTGTGTT
GTGGTTTGCAGATATCTGGGATCATAGTCCTCCGTGGGGA
CTTTATCGCAACCTCCATTACCCACTGGTTGTGGTGTCTG
CGGGGGGTTGTGGAAGTGTTCTCCCCTTCACGCCTCATCC
TTCCCAGACTCAAGTGATCCTCCCACCTCAGCCTCCTGAG
TAGCTGGGACTACAGGCACATGCCACCACTTCTGGTTAAT
TTTTGTATTTTTAATAGAGATAGGGTCTCACCATGTTGCC
CAGGCTGGTCTCAAACTCCTGGACTCAAGTGATCAGCCTG
CCTCAGCCTCCCAAAGTGCTGGGATTACAGGCCTGAGGCA
CAATGCCCTACCCAAACTCTCTCTTTTAGAACTAGAATTC
CCTGTCCACATGACTCTGGGTCCCCTTTCAGTGATGGTGC
AAGCTTCTATCTTGGGTCTTCCTCTTGATGTTGACCCCTG
GCCTATAAAAGGTGGCCATGGGTGGCTATTTGGGAAGAAG
GTGGGGGTGGACGAAGACTGTACTTGCAAGCTGGGGTATC
TACTATGTATATACCAGGACCCTTGTGCTGTGGGCAGGAG
GAAGGGATGAGAAGGAAGGTGGGCAGAGGCTGGGGGCAGG
AAGCTTGGGGTTGTTCCCTGCATGGCCACGGAGTAGAGTG
GACATCCAAGGAGGGTGCATTAGTCAAGCTGGGGAAATAA
AGCGAATTTTATTTAATAGTCATTAGCTTGATTTATAACT
TAAAAATATTTGGGCCTTAATTTGTACTCCTACTCCAGGT
CCTGCAAATGCTGGGGTGGGTCTCCCTAGGGCCCAGTGCA
TGAGGCACAAACTGTAGACCACTTTGCCTGGAGCCCTGTG
TAGAGCTCTATAATAAAGCAAGGCAGTGTCATGCAGTGTG
AGCTTTCAAACCTTTCTACCTTGACTAATAATAATACATA
CATACCATACATACATACATACATACATACATTTGATGCT
GGGACCCAGCATACACAGACACACACACACACATACACAC
ACACACATTTAAAATTTATTCTTGATTCTTTAACATGAAG
ATGAGTTCTAGGCTTCAGCAGATGGGTGGATGATGGGTTC
ATTGGAAGAGTATGTGAAGGTCAGGTTTTGGAAGAGAAAT
CAGCTCTTTCTCAGCTGTCCTAAGTTTGGCATAGATCTTA
CACATTCAGGTAGGGTCCAAGTGGAGATGTCAGAGCAAGT
CTGGGGCTCAGAGGAAGACCAGAGATCACATTTTGGTGGA
ATCTATAGCACTAGCCTTAAAAGCCACGGGAGTCAATGAG
CGAGTGAGGGGAGAGAGGGAGGAAGGACAGAGAAAAGAAG
AAGTCCAAGGCACAGGCCCTGGGCTAGCCCAGGATGGAGA
GGTGGGAGAGAAGGAGAGGAAGAACACAGGCTGACAGGGA
GCCACCGTTGAGAGTGTGCACTGGGGAAGCCACACCAAGG
GTGTGTTTCAAGCTGGGCCAGTTGCATTCTGTCAACCACC
GCTGAGAAGATGAGGGGAAATGAAGACAAAGAGGTGACCA
TTACATGTGGCAACAGGAGAATTTCAGTGACTCGACAAGA
GCAGTTTCAGTGGAATACTGGACATGAAATTGTGATAGAA
GTGGATTGAAGAGAAATTGGGAGGTATGGAAGTGAATCTG
ATTTAGCGAATTTGATGACTGATTTGAGAAAGAGAATAAA
GACGTGTGTTGGCAGGTGAAGGGGAGGCAAAGGTCAACTG
AGGGGTTTTTAAAGATGGGCAAAGCTAGGCACGGAGGCTC
ACACCTGTAATCCCAACACTTTGGGAGGCCGAAGTGGGTG
GATCATTTGAGCCTGGGATTCAAGACCAGCCTAGGCAACA
TGGTGAAAGCCCATTCTAAAAAAAAAAAAAAAAAAAAAAA
AAAAAAAAAAAAATTGCCATGCATGCTGGCAGGCGCCTGT
AATCCCAGCTACTCAGGAGGCTGAAATGGGAGCCTCAACT
GAGCCCAGGAAGTGGAGGGTGCAGGAGCCAAGATTGCGCC
ACTGCACCCCAGCCTGGGCGACAGAGAAAGACCCTCTCTT
AAACAAAGAAGAAGAAGAAAAGATGGGCAATAGCAGGACA
TGTGTGTAAGCTATGGCAATGCTAGATGAGAAGGCCGTTT
TTCTCCAATAGCCAGAGAAAGAAACAGGATCATTACAGAC
AAGAAGTTCTAAAACAGGTGAGAATGATGGACTCGGGATA
CAGGTGGAGGGGATGGCCTTTGAAAGGAGGTGGACACTTC
ATTTGTTGTGACAGGCTGCAGGCCTGGACACACCCAGGTT
ACTATATTTGGAAATAAGAAGCTGAGTGGGATGTTTCTCA
TCCTTCAAAAAAAAATCCATGCCCTGTTTGATAAACATAA
AAATCACAGGCCAGCTCTCCTCTTCCTGAGATCTGCTCTT
ATTTGAGTTGACTAGGTCCTCATCTGCACTTCCACATGGA
AAATCACCCCTAAGTGGGTGCCAGCGTCCCTCTCCAGAGC
TCCCCAGCCACCAAGGACCTATGGACCTTGACCTTATTTT
GTATGGTGAAAATTTTTTCCCATTTTCCAATCATGTATTT
ACATCCATTTATATATTGAGAGTGATTCTTTAAGCCACAT
ATCTCCATCTTCCCTACCATAACCACTGAAAATCAAGTCA
CCAATTTAGAGATTAATGTCACTTACTTAGCAGCCTCTCA
AAAATACTACTATTGAACAGGTTGGTTCCTTTCGATGCCT
TCTCTCATTCCTGCCTTTCTTCCCCAGAATCATTTGTAAA
TGTTATATAGCCCAGGATTGCAGAAATGCAAGAGTACCTG
GGACACCTGTTTAAAAACACGTAATTCTAGATCATGCCCT
AGACAGATGTAGTCAACTTTCCTAAGCACGGGACCAGGTC
ATCTGCATTGTAGCCATTCTCCTCAGATGAGTCTCATGCA
CACTGTGCTACTTTAGATATCTAAACCAGTAGCTTATATC
TGTCTTTTCTCTGTTTTCAAAATCTGCTTTACTAAGTCTT
GGGAATAGGTTAGAAGCTACCATGAACTTGAGGAGAACTA
GTTTCCTTTTTCCTGGGGTCTGGTCATTTTCACATCGCCA
ACTACTGCTTCCTTGTGGACCAGAGCTCAGCATAGCCAGC
AGGTTTCCTTGCACTTCATCCATCCAGGGTCTGCACAAGG
AGCTGAACAGGCAAGCCAGGGATTTACCGAAAGCTCAACC
CTGGGCGGCCTGAGGCTGCTGGAGGTTGCTACATAGGTGA
TAACCCCATCTCTGCTATCTTCCCCCTGCCCATTTTGTAC
CATCTTGCTCTTGGGAAAGTGGCATTCACACCCCCTTCCT
GGCTGGGTTAGTCTCATTTGAATACTTCCATGTGCTTCCA
CCCTCGGCGTTCAACTTCCCACACAGGTGGGGGCTGTCTG
GATGCACGAGGTGATTCCTCCAGATCTTCCTTTGATTGGG
TCTTTGTCTGTTGATTGACACTTTGTGACAGGTCACCTTT
CCATTGCAATGTCTAGTTATGAAGCTACCTCATGACTCAA
TTTCCAGTGGGTTTAAAGCAGTGCTCGGTTTTTCATGTGA
GGGTTTCCATGTCAGAACTCGTGGCTTTGGCTGGTCCATC
TGCCTGTCCCTACCATGTTTACATCAGCTACACTTTTAGA
TCTCAACGTGCTCCTGTACGTCCTCCCTCTCCAACCCTCC
CCACCCGCCCCGACCCCCTTTTCCCCTCCCATGATTGTTT
TTACCTCTCTACCATTGTCAGAATTCTTCTCTTTGCCCAG
AATGTCTTTATCCCAAAGCCTCAAGCCTCACCTCTTTCCT
AAGCTATCCCTGACTCTTGTTTGACTAAACTCGCTAGTGC
TCTTCTTAATGTGTACCCTGTGGATAAATCTCAGTACGTT
TGCAAATGTCTCCCGTCCATGGACATGCTATGTTCTCTCT
CATATCCCGGACTGTTAGGGGACTGTTCTGGCTATTTGGA
AGAATCTCTTCTCCCCACTTCAGCCTTCCAGCCCCACCTC
ACCATACACACACACTTTACCCTATGAACTTTCTTCCCAG
AAATATGCAGACACTTATGGGATCCACTTAGTTGGCAATT
AATCAGACATGGCCTTACCCTCTTCTGTAGCTGGCTCAAG
TGCATTAGACCTGACCTCTCGCACTCAAAGCATAAGCTTC
ATGATGTCAGGGACTCATGAACCACATCTTTTATCCCTCC
CCAGCACACATACAGTGTGTGCACACCTATGCACACATGC
ACACACACCCTCACTTCCCCTCCTATGTCCCCTGCCTCCA
TGATGAGCATCGTCACTCTCTCAGTTGCCCTCCATACCCA
TTCCTTCAGATCACAACTCAGACATTGCTTATTCCAGAAA
GCCTTCCTCTGACCACACCACCCCCTGCAACAGCCTACAT
CAGGTGCCCGGGTTTGCTCCTTCCAGGGAACCCTGTGGGA
TCTCTCTCATGGGATGTATTACACTGCTCACTGGCCATTG
ATTGGTATCACTCACTAAATGATTTGTGGCTGAGGGAAGG
ATGCCGGCTGGTTTACTGTCACAGGAAAGGCATTCAATAA
ATGCTTGTTGAATGATTTAATAAATAGAGCTGTGGATGAA
TGGCTGGATGGATGCGCCTGAGCGAAACCAAACTGGAAAG
GAAAACCTGTTGCAACATAACCACACCATGCTCCCAGCAC
CACACTGAGGTCACATGGGGGCTGTATGCTGTTTGGGGTC
ATCTGAGGCATATTATGTCTCTTTGGAGTGGGTGATATAC
TTTTGATTATCATCTCAAAGGTTTAGTGTCTGGGTCCTTT
TATGGGTTTGGATTTGGTGGTGAGGCCAAAGCTGGGGGTT
AAATTAAGGTAACGCTAGGGCATAGGATTGGGGGTTAACA
TAGAGCTGGCCTGAGGTTGTGAATAGGGTTGGGGATGGGA
CAAGGCTGAAGTTGAGACTAAGGGTAGAAATGACAATAAG
CGTTGGGCATGTTGGCTCAGTCCCAGCACTTTGGGAGGCC
GAGGCAGGCAGATCACTTGAGGCCACGAGTTCGAGACCAG
CTTGGGCAACATAATGAAAACCCCATCTCCACAAAAAAGA
CAAAAATTAGCCAGATATGGCAGCATGCACCTGTACTCCC
TGCTACTTGGGAGGCTAAGCTGGGAGGATTGCTTGAGCCC
AGGAGGCTGAGGCTGTAGTGAGTCATGATCACACCACTGC
TCTCTCCAGCCTGCATAATAGAGTGAGATCCTATTAAAAA
AAAAAAAAGAAAAGGAAGGAAGGAAGGAAGAAAAGAAAGA
AAGAAAGAAAGAAAAAAGAGAGGAAGGATAGCGGAAGGAG
GGAGGGAGGGAGGGAGGGAGGGAGGGAGGGAGGGAAAGAA
AGAAAGAAGAAAGAAGAAAGAAAGAAGAAAGAAAGAAAGA
AAGAAAGAAGAAAGAAAGAAAGAAGAAAGAAAGAAGAAAG
AAAGAAGAAAGAAAGAAAGAAGAAAGAAAGAAATAAAGAA
GAAAGAAAGAAAGAAAGAAGAAAGAAAGAAATAAAGAAAG
AAAGAAAGAAAGAAAGAAAGAAAGAAAGAAAGAAAGAAAG
AAAGAAAGAAAAGAAAAAGAAAAGAAAAGGAAAAGAAAAA
AGAAATGAGGATAAGCCTGTGGCTAAGGACAGGCTGAGGC
CAGGCTAACAATGGGGACAGGGCTGGATCTCGGGATGAAT
GTGAGGTTGGGCTGGGGCCTGGGCTAGGGTTGGAGAGACA
GCTGGAGCTGGGAAGTAGATGGGGCTGGGATATAGCTAGA
GATGGGGCTCCCTCTGCGTTAATCTCCTCTCCCTGCAGTG
TCAGGGGCCCTGAGGATCCTCCCAGAAGTAAAGGTAGAGG
GGGAGCTGGGCGGATCAGTTACCATCAAGTGCCCACTTCC
TGAAATGCATATGAGGATATATCTGTGCCGGATGGCTGGA
TCTGGAACATGCGGTACTGTGGTATCCACCACCAACTTCA
TCAAGGCAGAATACAAGGGCCGAGTCACTCTGAAGCAACG
CCCACACAAGAAACTGTTCCTAGTGGAGGTAACACAGCTG
ACCGAAAGTGACAGCGGAGTCTACGCCTGTGGAGCAGGCA
TGAACACAGACCGGGGAAAGACCAAGAAAGTCACCCTGAA
TGTCCACAGTGGTAGTTCCTCTGCTGATTGGAGGCTCAGA
CTACCCAGAAAAGCGTTTTCCAATTGGGAAAGAGTGGGGA
CAGACATCGAAGGAAACAGTCCTAGACCTACACTGTTGCC
ATATAAGCCACATAATGATTGAGATCCATATGAAACCTCA
TAGTCAATTAACTCCATGGTCCACAGGATTTTCTACCCAA
CATGGATGAAAGGAACAAGATAGATGCTCTCTTTGTATTG
TTCATCCTACCCAGGGCATGAGGGGAGTGGAGGCTTGAGA
TTGAGGAGAGGCTCTGGGATGGAGGAAATTGGAAGCAAAA
GGAAATAACTATCCTACATAATTGTCCCATGAGAAATAAA
GGAAAGACACTAATTTATCCAGCCACATTTATAGGCCAAT
CTTATTACTCTATGACCTGATCCTTTATTTCTCTGGAATC
CCGCATTTCTGCTTTCCTCCTCTGAGTTCCCCTCACATAT
GCAGCAGTAATTCAACAGCCTAGAATCCCAATGACCTTTG
CTGATTTTGCAGGGAATGTTGACTGGACTGGGGGAACCAG
TATTTCCTCCAGGGAAGCCCCCAACCCAGCTCCTTTTCTG
CTTCTTTCAGTGGACCCTGCCCTCATCCCCTCACAGTCAT
CCACTTGGCTGAATTAGCTTCAGTTTACACCCAAGCCTCA
GTCTCCTCCTAGAGACCACCAACATATTCCTCTTCCTTCC
AATAGAATACGAGCCATCATGGGAAGAGCAGCCAATGGCT
AAGACTCCAAAATGGTTTCATCTGCCCTATTTGTTCCAGA
TGCCTGCATATACCAGTTCTTCCAAATTCGTAACCAGAGG
TCAGTTCACCATAGCAAGGGTAGGAGAGGTGGGTGAGATG
CTGTGGCAGTGTGAAAATGGAGGAGGGGGTCTATGTTCAG
TTCATAGAGTGGCTGGCAGAGCTGAGCTGAGTCTTAGGTG
TGTATTCCCTGCCTTTAGAGAGGGTACATATCTGCCTGAG
ATCTACTGTCCATGTCCTTCAAGCCTGTCCGATAGTCAGG
TCACCTAGTCCTAGCTGCAGAACTTAATATTACCACCAGG
TGGCACCACAAGCAATGATGTCTGTGCTCCACTCACAAAA
TCTAGCTCTTTTTATGAATGACTGCGGAAACCAAGACTGG
GCAGACATTTCCCAGCTGGAGATCATCATGTCTCGTGCTT
CCCGTAGGGCTGTCTTCCACCTGCTGGCATCTAATGATTT
TAACTCTATTTTGCAACTAAAAGATTAAGGATGTTCATAC
TAATGATACCTTTACATTTTGATATCATCATCCAGTTTTA
AATGCATTTTGGCATGCAATATTTCCATCATATTATCCCA
CACGCCTATGAGGTCGACACATTAATTGAACATTATTACA
CTAGGTAACCCTGCTAAGAGCCAAGAGGGATAGTGTAATT
GAACAGATCATGTAGCCAAGGTTGTGACTGATAGGTGTGA
GATGGGGAAGAACAGATTAGCACACAAATACAGCACAAGG
CAGAGCGGGAGTAGAACTACAAAAAAAGGTTTTCCCCCTG
CTCAGAGAGAGGCAAGCTCTTCTACCTGGGAAGTCAGGGA
AGGCTTCCTGGAAGAAATGGTATTTGAAGCAAATATACTT
GGAATTGACTAGGCCTAGATGGCATGTTAAAAAGGATTTT
AGGCCCTGAGGACTGCAAGAACAAAAGTAGTCTGCCCAAA
AGGGAAGGATATGTTGTGGAAAGAGGTGGTGACCTAATCC
TGTTGGAGAATAGAGTTATAAAAGGAACATCACTTTTTCC
TGCTACCTCCTGCAGTTACCACACCAGCTCAAAGGACCAA
GGTCCCTCCAGTCCACCACTCCTCCCCCACCACCCAAATC
ACCCACCGCCCTCGAGTGTCCAGAGCATCTTCAGTAGCAG
GTGACAAGCCCCCAACCTTCCTGCCATCCTCTACAGCCTC
AAAAATCTCAGCTCTGGAGGGGCTGCTCAAGCCCCAGACG
CCCAGCTACAACCACCACACCAGGCTGCACAGGCAGAGGT
AAGAGACCACTGTCCAGGATCTAGAGTTAGGCTAGAATTA
AGAGATCCAGTGAAACCCACTGCAATGTCCATTATTAGAC
ACCCTCCTTGGCTTTGTCTCTAGGCCACCGCGAAATACAC
CACCTATGAGTATAGCTCATTAACTCATTAGTTCCTTTAA
CAAAAACACACTTGTCAATGCCCCAGCATTGATCCTGTAG
AAAGAAGTGAGACTCAGCTCTTCCGGTCACTTAGATTCAT
TCAGATCTATTTTTATGGGGAAGAACTAAATGAGAATAAA
AATACAATTAACTATTAAACTAGTAATATAAAACTACTTT
CACCCATTTCTTGTTACTGTTTTAATGTGGCTACTAGGAA
ATTTAAAATTACGTATGTGACTCACGTTTCTCCTGGACAG
CACCAGTCTAAAGGCTGAGGTGCAGTCCAAGGAAGTACTG
CAATATACCGCTAGGGAGAAGCATTATAGCAGACTCCAAA
AAAAAAAAAACCCTATAATAATCAAAATTGGTTTTGCATA
AGCAAAGACAAAGGTGGTAGTGAGAAAGAGGACCTCCAAA
ATCATTTGGGTTCTATAGGTAGGAGAAACTGGGGCCATGA
GAACCAAGTGGTTTCAGATAGAACCAGGGCTCTTGATTCC
TACCTATTGGCAGGGAAAACATCAAGTCCAACCAGCATCT
TCTTATTCTCTGCTATGTGGTGGGCATTGTGCTATGTCCT
GAAGATATAAGAAGATGACAATATGCAATGTCCAGATCTT
ACTAACAGAAGTCTGACTGTGATAAAGTCTGAAACAGGCA
TGACCACAGAATTGGAAACCCAAAGCTCACACACACACAC
ACACACACACACACCACAAATCTGGCTTACCATAATTAGG
AAGAAAAGAATTAGGAAGAAAAGAGGACTTACACAATGTC
CTTTAAGAAAAGTAAGATTTCAATATGCAGAGAAAATTGA
GGGGAAAACTAGGCAGAAGGAGCACTATGAGAAAAACAGC
CTTTTCCCCACCATTATAAGGAGCTAGCCCAGTCAATATC
TGCAATAATCTCGTGAAGAAACTGAGGTGCTGAACACTGG
AAGGTGCATTAAATTCCTTATATCCACTCTTATTTCATCC
TCATAACAGTTCTGTGACATAGATTTTACTATACCTATTT
ATGGAGAGATAAGGCTCAGAGAGGTTAGGAGACTCGTTCA
AGATCACACGACCAGTAAAAGGCGGAATATGAATTTGAAT
TCAAGTTTCGTGACTCCATAGGCAAGTCTTTTTGAGGGGG
GAGTGGAATGAATTCTGTTAACAAAAGGACAAACCTGTAA
GCCATCTCCAAAAACGCTGGCTGCACAGGAGCACGCCCTC
AACCTACCTCCTTTAATAATCTCTTCCTCCCTCTCTCCCT
TTCCTTCCCTCCCCAGAGCATTGGACTATGGCTCACAGTC
TGGGCGGGAAGGCCAAGGATTTCACATCCTGGTCCCGACC
ATCCTGGGCCTTTTTCTGCTGGCACTTCTGGGGCTGGTGG
TGAAAAGAGCTGTCGAGAGGAGGAAAGGTGAGCGGCTGGG
CTGGGGGCTTGGGTAGGGAGAGCTGAGCTGCCCAAAGAGC
CCAGAGCGTTCAGAACCCCCTTTTGAACTTCCATGGGAAA
CTCAGGGAGCATTTGATGAGCAGCCTGGGGTGTAGGGAAG
TGGTGGCCACTGGTCTGAGGAGGAGAGCGGCCTGGGCCCT
TTGGTCTTCCGGGCAGGGCAAGGCCGTGCCTCGTACATTC
CCCACGCTTGGAGCATCTCCAGGTCAGACACTGCCAAGCC
CGAGGGAGGAGGCAGCCTTTCGTTTGGGGAGGGTGGCACG
GGCCTCTGATGCCATTTTCCTCCCTCTTCCTGTGGCTTTG
TGGGGAAGCCCTCTCCAGGCGGGCCCGCCGACTGGCCGTG
AGGATGCGCGCCCTGGAGAGTTCCCAGAGGCCCCGCGGGT
CGCCGCGACCGCGCTCCCAAAACAACATCTACAGCGCCTG
CCCGCGGCGCGCTCGTGGAGCGGACGCTGCAGGTGAGCTG
CCGGGCGGGCCATGGGGAGGAGCGGAAAGAGTGCGCTGGC
TCCGGGAAAGCCGGGCGCAGCGGGGCGCGCTCCTAGGTGC
GAGGGCTTCCCGCAGGGTGAAGCTGGGGTGGGGCGGGGTG
GAGCTGGGGGCAGTAGCATGATGGTGGGGCGGGAGCCTCG
GCCACCGCCTCACCTCGCCCTCGCTCTTCCCCAGGCAAGG
GGGAGGCCCCCGTTCCAGGCCCCGGAGCGCCGTTGCCCCC
CGCCCCGCTGCAGGTAAGCTCCGCTCCTGCCCTGATTGGC
AGCCGCGGCCCGACTGGGCGGCCCCAGCCCTGGGCGGGGA
CCCAAGTGTGGCTTCCCGCGCCGCCGCCGCGATCCCGAGA
GCGGGTTTCCCAGCAGCTCCTGGACCCTGAGCCGAGGAAC
AAGTTGTTTTAGTTTCCTCCTTGTTTGGTGTCAGGAGGTT
GAATACCGGGAACTGTGGAAGACCTGGTTCTGGGCTTCTA
GCCAAGCAGTTGTCATGGGATACCTGCGTGCTGGATGCAG
CTGGCTTAGCAGAGAATGATAGGTGGCAGCTCCACAGTTA
GGTGAAAGGCTTTCTCCTGGAGGAGATTAGATTTCTAGGG
GGTCCTAGGGAGGTGGAAGCTACCTAGACAGTTTCACCTT
CCTGTGCGCGAGAACTTTCTAGTAAACTCTTGAAGGTGAA
AGGAGGTAATTTACCCTTCTCTGGAAGCGGTTAAGCCTGG
TCTAGAGGATGACTTGGGAGAGATGTAGACAGGGTTCAAC
ACCTTGAGAGAGGAGGATTCATCTTTAAATCTAGAGTGGA
CGGAGGGAACTCGTGTTTCCACTCAGGGTCACTGATGGTT
GGGTAGAAAGCCTTTATCCATTCATTTTTGTTTAAGAATT
GAGATGAGAAAGCTTTTTATTCTCTAAAGCAGCCTACAGT
GTCCAAAACACGCAGAACCCAGAATAAAGTTTTTTTAAAG
GGTGTGGTAAAAATCCCTGTTTTTTTTTTCTTTAAAAATA
ATTTATTTGATTCTGATTACAAAATACAGGTGAGGAGCAC
AGGCAATGCCTGTAACCCCTTGGTCGTACATCTTCCCAGT
CTATGCTTCTATAAATACCCTTTGTGCAACAGCAAGCTCA
TGTTGTCTGCAAGCGCTTGCACATTCTAACAGCTGCAGAC
TTATATGACCAGGCGGAAAGTTAAACAGACGCCCCATTCA
CAAGGTAGGGCCCCTCCAATTAGTCTTCCGGCTCCCTTTT
GCTAATAGTAACTGGTTGCTCTTCCTATTGGTCATAGATA
AATTACACCTGCACAATTCTCTGAGTGCTTTCAAGTAACC
TCAGAAAGCAGTGACTAAGACCCTTTCCTTGCTCCCAGCT
TCCTATGTCCCAGGCTGCCTGTGGCACCCGGACTGCTGCT
GCCCCTGGGTCCCGCACATTCCAGGGCGACGATGGAGGAA
GGGCAGGCCAGGCCAAGCATGAGGAATTAACAGTCTTTAT
TGGGCTCAGACCAGGAGTCCGTGGGTCTTGAGGACCTCTG
TGTATTTGTCAGTTTTCTTCTCCACGTTCTTCTTGGCCCG
TTTCCGTAGCCTCATGAGCTGTTTTTTCTTCCGGTAGTGG
ATCTTGGCCTTCTCCTTCCTCTTCTCCTCCAGGGTGGCTG
TCACTGCCTGGTACTTCCAGCCACCATCGTGAGCCAGGCG
CTCCAGATAGGCAAACTTTCTTGTAAGCTTCAGACGCACG
ACCTTGAAGGCATCAGGAACCACCATTGGCTTTTTCTTGT
CATAGGGAGGTGGGATGCCGTCAAACACCTTGAGGCGGTC
CAGAGCGGCCTGGCCTCACTTGGTCTCGTGGGGCAGCAAG
CCTCGCACGAGTGCCAGAAGATGCGGCTGGGGGCCAGGAG
GTGGTAGGGACCTCGCGAAGGGTTGGTGTTCATCCGCTTG
CGGGGGAAAGCCAGGTACTTCAACTTGTTTCTGTAGAAAT
TGCCAGAAATGTTGATGCCCTCGCAGCGTACGACCACCAC
CTTCCAGCCTAGCAGTACCTAGTTAGCCACGATGGCCGCC
AGGGGGGCCCAGGAGATGGCCTCCATCGTCAAGTACCAGG
ACCTGCACCTCCGCCATCTTCGGCAGCTGCCTGGGAAAAG
AAAATCCCTTGTTTAATTCCCGTGTAGACTAAGCTAATGC
AGCAGACTCCAAAAGACAGGGCCCACACGGTGGAAGCCTA
CTTCCCCCTCCCCAAGTAAAGGCTCAGAGACAGGGACAGG
AAGAGGTGGCCTGAGCCAGTGAGCCAAGAGGTCGTCTCGG
GACTGACACTCCCTCCGTCTGGTTGCTGCACCAGCTTCTG
GAGTCTTGCCAGCTCCATGGTCAGTATTCAGGCACCAGGA
CCGTGTGCACGTCCCAGCTTACAGGAGGGAGGAAGAGAAT
GCTGCTTCTTAAGCCCGTGACCCTGACTTTTCTCACCATT
TCCACTTGCATCCTAGAGGCTGAAACTTAACCATGTAGTG
ACCCTCCCTTCAAGGCAGGCTGAGAAATTTAATCCCCAGC
TGGTCAATCGTGGGCCTGGCTACAAAGAGGAGAGTGGTAC
CCAGCAACAAGAGGCAGTTCTGCGCAGTCCCCTCCAGCTT
CTCCGGCTTGCCCTTCCCTACCCCCGCTAGAGAAGGTTCA
CACCCGCGTGGCAGTGTTCAGCAGCCCGAACATAGTAGGC
ATTCAGTAAGTACTCATTGAAAGGAACTTTGATATATTTT
GTACTTTACTCAAGAGTGAAGCAGCAGCAGCTTGCTTCGA
AAATATGTGCACAAGGTCCTGGTACCTGAATACTGACCAT
TGACTCCAGAGGATGGTGCAGCAACCAGGAGGGACAACAG
ACGCAACACTGTCTGTCTACTCCTTCTTTCCAGCAGCCCT
TTTCTCTAAAACTGCCCTGTGGCCACACAGACCCTCACCT
GGGCCTGCACCTCGTTCCAAGCTGACCCTGCCTCTCTACT
TGAAACTCTCATTGCCACTATGAAGGGCAAAAATCTTGAT
GGAACAAATTTACAAAAAGGTGCCTATGCTTAATGACTCA
TTATTATAGCTTCCATGGAGATCATTTCCATTTCTTAAGC
CAAATAAGTTAATCTCAAATGATGAACTATAACCGGCAGT
GAAAGATAAATTTTTGTTTCTTTTTAGCAAATCTAAAACC
ATCTCTATTATCAGACAAAGAAAGTTAATTAAAACATAAT
AGAAGATTGTGTGAAAAACTAACAAAGGGCTTGTTCACTT
TTTTCAAAGTTCGTTTAAATTAACAAAAACGAAAAACTGT
GTCATACATCGAGGATTTCCTCTGCCTCATCCTCTTCCCT
GTCCTCAGCCTCTTCTTTGGCCTCTAAAGGAAGCTCAGAT
GTTACCACCTTCCTTCTCACCCTGGAAACTTTATCTTGAT
CATCTCTCTTTTCTCTATGTCACCTCCAACTTTGTGTATC
ATTTCTCCTATCGTTATGTGCTGGTTAATTTGCTTCGGGT
TGACATCTTGAGCTGTTCTGGGATCCAGGTCTTTCTCGAC
TGGTCTTATATCATCTAAGTGGAGTGCTACCAACAAGTGC
TTATTAGCTGTCTTTCATTGATTACTTGACTGAGTTTCAT
CCTCACTGACATTTATACCAGGACCATGTAATTTTGTTTC
TTAGTTTTCTTTGCTCTCACTATTACTTTTCTTTTCAAAC
TTCTCTCTTTTTTTCTTTTCTGCTTTGTGGCTTCTTACTT
CCTTGACTGATGGAAGACATATTTTCAAAGCAAGCTGCTG
CTGCTGCTTCCCTCTCTAGTAAAGTACAAAATATATAAAA
GTTCCTTTCAATGAGTACTTCCTGAATGCCTACTATATTC
AGGCTGCTGGACGTCTAATGCTTAGAGCTTGTGTTTAAAT
ACATAACCGTCCCCCTTGTGGCCTTCCTCAGTGGATGCGA
TAGTAACTGTGCCATGTTGGGGTCACTGGCACAGTCCTGT
CTTCTGAGAACTGACTGTCCTCAAGGTGGATGATCCTGAA
GTTTCCATCCGGAGAAGAGGAGCACCAGTGTTCCATGTGG
GCTACCATCTTATCCCCTTCACCATCCATCCCCCTTCCTG
GAATGCACTGTCACGACGCCACATCAAAGCGTCTCTGAGC
CCTTAGAGAGGTGCCGAGGATGACTCACTCTACTTCTGAA
TAACTCCCTAAGAAGATGCATATTTATTCCATAAGTCACA
GCATCTTATCCCCGAGGGGATACTCCTCTGGCAGCCGGGT
CTCTATCAGGCCCATGCTTAGCCACATGATTTTACTCTGA
GCCCCATTTAAGGCATTTCCTGCCCACATTAGGTCTCAGT
GTTTTCCAGTTATCTCAGGTGAGGCACTACCCTGAAAATC
CCCAGGGCTACTCCACTTGATGAAGCTGAACCATCTCTGT
GTCTTTGCCTTCTGGAACTCAGCAGCCATGCCCATGCCCA
TGCCCCATTGCCCGCTATGAAAATCCACCTGGGGAGATAT
TAAAATCACCCTACCCAGATCCAGTGATGCTTCTTTCATT
GTCCCCAGGTGTCTGAATCTCCCTGGCTCCATGCCCCATC
TCTGAAGACCAGCTGTGAATACGTGAGCCTCTACCACCAG
CCTGCCACCAAGATGGAGGACAGTGATTCAGATGACTACA
TCAATGTTCCTGCCTGACAACTCCCCAGCTGTCCCCCAAC
CCCAGGCTCAGACTGTGGTGCCAAGGGGTCTCATCTGTCT
GCTGATGTCCAATACCTGCTTCATGTGTTCTCAGAGCTCT
CATCACTTCCCATGCCCCATCTCGACTCCCATCCCCATCT
ATCTGTGCCCTGAGCATGGCTCTGCCCCCAGGTCCTCTTG
CACACCTTGGCAGCCCCTTGTAATTGACAGGTAAGCTGTA
GGCATGCAAAGCAATTGTCCCAATGCCACTTGCTTCCTTT
CCAAGCCATCGAACAGGCTGTGGGATTTTCAGAGCATTTC
TTCCGTATCTTTGACCACAGGGTTATTGCTGCCCAGGCTC
TAGATCAGATGGCATCAGGCTGGGGCAGAGGCATAGCTGT
TGTCTCGGGCATCCTTCCCAGGGTTGGGTCTTACACAGAT
AGAAGGCTCTTGCTCTGAGTTATGTGGACATGCCTCAGCC
CCATGGACTAGGCAGGGGTCTGGTATAAAAACACTCCTGG
AAATGCCTTTGCCCTGATCCAAATGTTAGCACTTGCTAGT
GAATGTCTACTTATCTCAAGTTCTATGCTAAAGGCAATTT
GTCTTGATGTGATGATAAACCAAACTTATTAGCGAGATAT
GCATAGATATCCATAAATTCTCTTTACTCTGTCTCCATCA
CTCGATGCATATAAGTGCCCTGACCTCAGCATCTTCCCTC
TAAAAAAAAAAAAACAAAAAAACTATTTGTCATCTCTTTA
TCTTTCTTCCATAGCCTGACACTGATATTTGTGCACTTAC
CTTAACTTTGGTCTATTTTATTCATCCAAAACCATTACAT
TTCTTGGCTTTCACAAATGTTCCCCATTTCTTAGCCGGTT
CCAGACAATGTATAGCAAGGAGGGGAAGGAAAGCAGTCAG
GAGTTCCTGGGTGGCCACGGCTCTGCAAAAGCACTTATGT
CATGGAAGAGATATCTCACCTCCTACATATACTCTTTGCC
TAGGTTTTTGGAACAAGATTATAGTCACACACTATATCTT
TAGATTGATGTCGACCACAAAGTTCAGCCAGAGCTTGAGG
CTAGATGCACAGCCTTGCTATTGGGAAGAAGGCCTTTTCC
GGCTGTACAATACAGTCTCACTGGGCATTCATCCAGAAAT
AGAGAAGAAAGTCTGCCAGACTTGAGTTATGTTGTCTTTT
ATTAGCAGGGAATGTCATCACACATTGGACAGTACATCCA
GGTGCAATGTCACCATCAGGAAGGTCAGCTTGACACTCAA
GTGGTGGATTAGGGAAGAATGACTAGGTTAAAAAAAAAGG
AGGGCACCAAGGGAAAGGGATGATGGGGTGAGCTGGTGAG
TGTGGGTGGGAAATGAAATGTTTATTGAGGATCTGCTTTG
TGCTGGGCAGTTTAATCCACATTTTATCATTTACTTTTCA
AACCGATGCACCTTACCCCCACCCCAGTGCTCTGTCCCTG
TAGATATCAGAAGACAGTGTGATTTTCATGCTCTAAAGCT
CGGTTTTACATCCCAGCATCCCTCTCTGTTTTTTAACAAT
CCAAAGACAGGCCAAAAAAAAAAAAAAAAAAAAAAAAACA
CCATCGCTTATTAAGTACTTACTAAGCACCCATCCACTGC
CCCACAGTGTGGCAAGGATTGCGAGGGGAAAAGAAGTATG
GGGCACAATATTCTGCTGCCTTCATGTAACTTACAGTCTC
ATGAATAAATAGAACTTCAGTTGAAATACTGACATTAATT
AATAAATAGAGTTGTAATAAATACAGGAATCTTCTTTGTA
GACTCTTCACAGCATCCAGAGGCACCTTCCCTGACTGTCA
CTGGTGCTGCTTAAAGAATGACTTCTTTGACAATAATCCT
GGGCCAAGAATGGGACCCATGGCCAAGGGCGTGAAGTGTC
CAGTGAACAGCATAGGAAAGGAGACTGTTTGAAATGACAC
AGGGAACGAACCAGTGCCAGGGGGAGGGAGATCCTGGTCT
AGACATTCAGAGCTTGTAGAATTTCTGCATCCAGGTCAGA
AGAATGTCCACTTCCCCAAGGGCTTTGGTCAGAGCTGCTT
CTATGTCCAACTAAAGGGGAAAGAGGGTTGAAGGTCAGCC
ATGTTAGCTATGAGAATAGTCTTTCTTCCAACCTGCCATG
CCTAAAATAGACCTGACTCCAATCCAAGGGATGGGTTACC
TTTGGGATGGCCTCTGATGAGCCCACCTGCCTGTCAATTT
TCCTCCATCTACACATGTTTATCTGCTTCAGGAGTGAGGA
CAAACAGGCTAGTGAGTATCAGTGGGCAAAGAATAAGGGA
AAGATGTATGGCACCCCTAACAACAGGAACCACAAACTGC
AGTATGGGGTGGATATGGCCCACCACCTGAATCCACTGTG
CAGGTGAAATGAGCCCAGGTGGCCCCTCTCCATCAGATGT
TATTGCTCTTCACCATGTATTTAAAGGCTGATGCATCTCT
TCCTCAGAAAAAAAAGTTATCAAAATCATTTATGTTTTGA
GGGAGGCTGGGGATGAAATTTGGGTTTTCTTTGTTGTCAT
AATTTTGGAAAAGCAAAAATAATTTCCCATAATTGTTTTT
CACAACTAGACCAGTTGAGCATCATGGAAAATACTGCAAA
TGTGTATGGGGTGGGGGTAGGGTGTCTCCCTTCTTTCTCC
ATTTCTTCTGACTTCAGTTGCCCAGCTCGAATACCTACAG
AACACAGGGAAAGTTCCTCTAGTAAAATCATCTTGTAGGG
AAATATAAAAGCACTTTAACTTGAAAACTGGAAGAAAAAA
GACCACTTAGTTTACGATGATTCTGCAAATGTAACTGTGC
ACCTGCTAAGTCAGGGGGCTTTAGGGCAAAGCTGATGGTG
TCCCCTGCATTACATTCTGCACTGGGTCTCTGAGGAGCCC
TCGTATGGTGGTTCAGACTAGTCCATTCTGCTGGATGGGC
AAGCTCTCAAGTCTTGGCCTTACCTGTTTGAATGCTCTCC
GGAATAGCAGAAACCGCCTGTGTGCACTGTCTCTGATGGT
AAACATCTCGTTTTCTTGCTGTATAACATGGGAAAAGAAG
TTGTGCCAATTTTTAGGTAGGAGCTGGTGATGCCAAAGGG
CCTCCCAAAGCCTGAGAGCCCAGGGCTGAATCCTGCATCC
CCAAGGCAACCAATACCAAACTCCCACCTTGTGAAAGGGG
CTGCCTGCTCTAATTCTCGCAGCAATCCTGCCAGGCAGGA
GTGATCATCCCCATTTTACAGATAACAAACTGAAGCCCAG
GGAGGTGGAGTACTTTGCAGAAGGTCACCCAGCAGATTGG
AAGCAGACCTAGACTTGAACCCAGAGCTGCCAGTATCCAG
AGCCTGTGCTACTCACACTGGGTTGCAGTTGTGACACGAT
GAGAACAAAGTTGTTGGCCAGAGTAGAGAATGACTTCAGA
GTCCTGACTTCAACTGTTCTATTGTGGTAGGTTTTGAAAA
CAGTTTTCAAGTAGAACTCCAGCAGGGTGTGGACAAGGTA
ACAGCTCTCAGCATCCTGGGGAAGGTCTGGGTCACTGCTG
AGCCAAGGCCTCTGCCCACCCTGACCCCCTGAAGGAACAA
CCCACATGCCACCCAAGGCAAGATAAGCACAGCAGAGATA
GGGATCTTCTAGAAGGTGATGATGAACCTTAGATCTGTAG
GAGCCTTCAGGGGCCATGGAGAGCAGCATCTTTGTTTGAG
AGGAGGAACCAAGACCCAGGGAGAGAAATGACCTGCTCCA
GGTCACATAATCAACCAGTGGCAGACGCAGCCTAGTTCCC
AGGATTCCTGACTGCCCATCTGGTTAATACTCTTTCTTCT
ATGCCACATGGCCTCGTTAACAGCTATGGGGATATGATGG
ACCCTGAAAAGGGCTTGAACTTGGACTTGGTGATATAGAG
TTGGCTGGAAAATGACTGAGAACAGAAGAAATGAGGAGAA
ACTACTATCTTTGGACACAGCAATTACACTCTAGCCCCCT
CAAGCTCCTGAAGTGCCACATCTTTCAGGGCTCAGGGCTC
AGTAGGTTTGTGCCCACTAGATGGGTGATGAGAAGATGGT
GACCCATCCTTGATAACATACTCTGCCTGATTGTGGTGAC
AGAAAAGATGAATCCTTTTGTTAGGTATTATTTTAAGTCA
TGAGCTCACTTTGCAAACACAAAGGAAACATGTCTCCAGG
TTAGGGGTCAGCATAGAAACCAGCTCTGCAAATATGTGCT
GCTTCCCTGGACCCCCTAAATCTATCCAGTCTGTGAGATA
TCAAAGGCCAGATGGACCAAAGGAGGACCCAGGAAAAAGG
ACCCAGAGAAAAGGATGAAAATGGAAGATAGGACATGAAC
CTGAGTAGATGCCGATTGGGCCTACACAAGTAAAAGAGAA
ATATATAATTCTCTGGCTAAATGGAGAAAGATGTTTACAA
GCCTCCACCCTCCCCATCTCCCAGTACCACTGCACACACA
TACCACATAGCAATAACCTCAGACACTGACTTCCCTGGCT
CACAGCCTGGCCCTGTCCTGTGTAAGGTCAGTCCAGGGAA
GAAGTGAAGGGCTTTCATCAACCTCCCCTAAGAAAGCCTT
GCACTCCCACCCACAGTAGACCAGTCCCACAGAGGGTGGT
GTCCCCGAGGTCTGATTACCGAGACGTTCTGCAGAACCTC
CTGCTGCAGCAGCTGGACACTCGTGATGTTATCCTGAGCT
TGCTTTGCAAACAGAAAGAAAAGACGTCTCCAGGTTAGGG
GTCAGCATAGAAACCAACTCTGCAAATATGTGCTGCTTCC
CTAGACCCCTAAATCTATCCAGTCTGTGAGACCTCAAAGG
CCAGAGGGACCAAAGGAGGACCCAGAAAGGGCTGGGCTGA
GCTGGCCCATGGGGAGGGGAGACAAGTTTGCAGCCACGAA
AATGACTAAGCTTGGCGCCCCAGGAGCAAATGGAGTCCCA
GGAGTTCTTCTTATTCTTAGAGCCTGAACATAGATTTGAT
AAGGAAGCTGTTTGATGCCTCTGGTCATTTGAGATGGGAG
GAAATAAGCCTATCTGCTTTAAGAACCACTATGGGCAGGA
TTTTGGCTCCATATTCCATGTGGTGAGGAAGCAGGATGTG
AAGGAGGACAGCCTGCACCCCAGAGCTGCCTCTTGCCCTT
GGAGCTTCCTCTGCAGCCCAGCCACTCATTCCAGTTCTCA
GATTTAGAGCCGAAGACTCCATTAGGGACGAAGCCTGGAT
GAATCTAGCTCTCTTCACGGTTTCCCTTGGGCACTGCTTA
TTTCACTTGAGGCTGCCCACATTTTTTCTGAGCTCCAGTT
TCCTCATGTGTAAATGGGGCTTGTGGTGCCTTCTGACCTC
ATAGAGTTATTATATGGGAAACTGGAAACTGATTAGCAAG
CTGTGAAGGACTCCAGAATCATAAAATAACATCCCCTCGC
CCCACCGGCCCACTGCCCCCCAGGAACCCCCGCGATGGGG
TCCAGAACAGCACTTTACTCACCAGAGTGTCTTTCACAGC
CCAGAAGGCTTCCCACAGTTTCTGGGGAACAACCCCCTTC
ACTTGGCAGGGCCCAAATTGGAATTCTTGGCCCTCGGCCC
CTGGTACCTGGCTCCAGAGAAGCAGGGTAAAACCCAGGCA
AGGGAGCGCAGCCATCTGCATTTGAGAGGCCGTCTCCAGC
AAAGGAGGGCAGGAGGGTCTGCTGAAAGAAAGGGAGGCAG
CCTGTGAGGCCGGCCCTCTGACCCAGAGTGACATGCCCTG
GGAAAACACTTTGAGGGTCTCCCCGGGCCAATCTCGAGCG
CTCTCCAATGGGAAAGTTGAGACTATTGCAAACCGGCAGC
CTTGCTAGGGTGCACTGGGGGTGAAGCAGGGGTCTTTCTG
CCCCTCAAACTTAAGGCCGCTCATCTTGCCATCTGTCCAC
CTGCTCTTCCCCACCTTGCCCATCCACACCCACGCGCCCT
GCACCTCCTCCTTCTCCATCGCAGTTCTCTCTAGCCTACA
ACCTACGAGTCAGAATTTGACCCAGAAGAGTGGAGAAATG
GGAGGTTCTAATGTGCCATGTCTGGGGAGCCCAAACCCAG
GAAAACAAAGAGCTGAACTAGACATGTGCTTATCCAAGTT
CTGCCTGAAGCCACCAGGCACACATAGGCAGGCAGGTCTT
TTTCTCCTCCCTAGGAGACGGCTGTCCCTCACTCCTCATC
ACAAGGGAGCGAGGGGTTAATCCTGGTCCCAGGGAGGGGC
ACAGAGGGCAGGTCAGGGTCACACACAGACTATGCCACCT
CCACTAATCACTCATTCTTGAGTCTAAAAATTCACTTTTT
TTAGTAACCAAATGAGAGAGAGGCATCAGATTTCCAGATG
AATAATCTCTAAATCCTTCCTCTGAAGTGCCAGTTGGGAA
GGACTGTGTGAAGAGCCTCCAAGCTGGGGAACCTAATGCC
ATTATGTATTTATTATAACTGATGCAGAGAATTTCTTTCC
CCCTGCCTTCTTTGCCCTTTGTCCTTTCCCTCCCTCTCTC
CCTCCCTCCTTACCTTTCTTTCTTCCTTCCTTCCTTCCTC
TCTCACTCTCTCCCTTTCTCACTTTCTCCGTTTCTTTCGT
ACTTCTTTACACAATCATTTAAGAACCTTTTCTTACTCCA
GGCACTGGTCTGACACCTAAAGAAACTGCCTCCCACCCCT
ACACCGGGAGGAAGACCAGAGAAGACTCGGTTCTGCTGGC
ACCCGGGCTAGGGAGGCGGCGACCCCTGGGTTACGGGTCA
CGGGAGATGGGGGCCATGCTTCAGCATCTCCCTCAATGTC
TTTTCATTCTGCTCTTTCAAACTGCACAGGCTTTTTTTTT
TTTTTTGACAGGATTTCACTCTGTCACCCAGGCTGGAGTG
CAGTGGCATGATCTTGGCTCACTGCAACCTCTGCCTACCA
GGTTCAAGTGATGCCCATGCCTCAGTCTCCCAAATAGCTG
GCATTTTTGTATCTGAAAATATTGAAAACACATGCCCAAC
TTTTTTTTTTTTTTGTATTTTTAGTAGAGACAGGGTTTCA
CCATGTTGGCCAGGCTGGTCTCGAACTCCTGACCTTAAAT
GATCTGCCCACCTCAGCCTCCCAAAGTGCTGGGATTACAG
GTGTGAGCCATGGCTCCTGGCTAAACTCCACGGGCTTTGC
AGCCTCTGTTGAAAATTCATCTCTCAGTCTCGTGTTGCTC
CTGGCCTTCCTCCCATGCAGCTTCAATTCTTCTTGGTGTT
AAATTGGCGAAAGCAGCTCGTCACAGTCATGTCTTGTCCC
TACATCAACACTCAAAAAAATTGACTTCCGCTGTCCCCGC
CTTGACCCCCTTTCACAAATAAAGTAGAGGTCTAGTCCTT
CAAAGAAAAGTAACCAAGAATCCCCCATGCTCACCTCTGG
TCCTGTAAGTGATGCTTGAGGGCTGGCTGCCTGAAGGCAG
CTGGTTCTTTTTACAGAAAAGAAAAGTTAGACAGGCACCC
TCACCATTCACCAATCAGAAGCGTAGCTGTGGGTGGAAGG
TTCCCGTCCCAGCCATGGAAGTCATTTCGGAAGTAAAGGT
TTGCAGGCAAGCAAGGCTTTGTGGAGATTTGGGTATATAT
ATGGGGGCTGAGGGGGGAGGGGTGGAGGAAAATGAAGGAG
GTGGAGAAAGGGAAATTGGTCATGCTTTCCTAGAGAATTA
CTTCATTGCCTAGTCACCCATCACTTTAAGACAATAGAGC
GATGGGGAAAGCAGCCCCTGAGGTGAGATGAGACCTGGGT
TTGAGTTCAGGCTCTACCACTGGCTGTGTGGGCAGGGGCA
AGTCTCTTAGCTTCTCTGAGCTGCAGTCTCTGCATGTATA
AATTTTTTAAAAATCTGTCCCACCTCCCCCCAAGGGCAAG
TGTAATAAACAGATGCAAAAACAACACAGAGGTGCTTGGT
AAACTCTGTACACATGTAAATACATTATTACTGTGCAGCA
TACACCAGTCTCCTTCCTGTCAAAATAATTCAATAATGAT
GCCCTATTCATGCTGGGACAGTAGTCCACAGCGAAGAAAT
AACCTGTAAGTACCTCTCCTTTAATCCATCAGGGCCAGGA
AGTTGAGGAGTGTTTCCTGACATGCAGCTACCCATGGTCC
CTAGGGTTACAATCACTCAACCAAAATGTGCCTCTCCTTA
GGTTCTGGAAACCAGGAAGAATAAGGAAGTGTATGCATGG
ACAAGCCCAGAAAGCTGGGAAGCCTGGTGCTCTGGTGGGC
TAGTCTTGGCCTGTGTGGCTCTGAACCACTCAGGGGACAC
AGACAGCGTGTGTCAAGAGTGCCACGGAAGTCAAGAGCTC
TGACCCTATCTCCAGCTAGCAAGGCACTCAGCTCTAGATT
CTACCATGTGCCCAGTGAGGGCATCAAGCAGAGCAGTGTT
TCCCAAAGCACAGTCCTCAGACTCTAGGCTTGAGGAATTC
TTGTCTTGCAAGATCCTCCATGAAACAGATGAATCCTAAT
GAGGTCAGTTAGAGAGCCCTGGCATGTGCTAGCCCGTCCT
GGAAATGTCTGATGCTTCTTAACTCTGTTTAATCCAGCAT
TTCCCATAAGTATTTGCCCACATCCCTGAGGAATACATTT
TGGGAATCAGGGATGGGCCAACTGTAGATCACAAGCCAAA
TCCAGACTGCCACTGCTAAGCTGAGAATGGCTTAACCTTG
CGACCTAAGAGTAGTTTTTACATTTTTTAATGATTGGGGA
AAAAATCAAAAGAAAGACATTATTTGCAGGTTTCCGTATC
CATAATAAATAAAGTTTTCATGGGGTCACATATGTTTGTT
GACATATTGTTGCTAATTGCTTTCGTGCTACAGAGGCAGA
GATGAGTAGTTGTGACTGAGACCATATGGCACACAGAGCC
TAAAATAGTTCCTATCTGGTTCTTTACAGGAAGAGTTTGC
CCAACCTGGGTCCAGGCATGGGAAACGGGAGTAGGAATGT
GACGTGGGGGACAGGATAACTGCCTCCAGCTCAGTGGAGA
TGAAAGAAAAGAGGAGAGTGAGTAGAACACACCCTTGGCA
GACTCTTCCCAATCTCTCTGGCACCAACACCCCCTCCCTC
CATCTCATACTCAGTGTTGTTTATTTTCTTAAGCAAACGA
AATACTCCTTTGCAATCCCTGCCAGCAGTCTGCTCGGCTA
TAGCAGCCACCAGCCGGAATCCTTTGTTCCTGGAGGTCCC
GAGTCTTACCCTCCAATAGTAGAAACAGCCCCACAGCTCA
CTCTCTTCCCCCGCTCCTCCCTTCCCACCATGAGGATTTA
GGGCATTACCAAGAACCCCTAACTAACTACTATGAGATAA
AGATGTCAAGAGGCAGTGATGAGACAGAAAAGAAGACCAG
GTGAGAGTGCTGGAGTAATAGGTGAGTGGGAGGCAGGAGA
CAGCTAAAGCAGGAAGCTGAGAGGGAAAATGAGCCCCCGG
GGCAGCTGAAATCCTAGACTACTGTCTGCAGATAGGCGGG
GAGGGCAGGCAGGTGGGATGAGCTGTTAAAGGGCAGGCTG
GAACAGAGGCATGAGGTCATGGATACACCTTGGCTGGCCT
CAGGATACACCTGGGATCGTTGAGTAGCTCACTCTGTCTG
AGGAAGGAATCATGCAACATGGATAGTTCAGGCAAACATG
TGCCTGGGCCTCAGCCTCCGATGAGCTTATCATAGCATTA
TTACTTGAGAAGGAAGGGCAAGGAGATTACCTAGGAACCT
TGGCCCAACATCACTTGAAAATCTAGTTATGAGCACAAGC
TTTGGAGGCAGACAGACCTGGGTTCAAAAGGTGATCGAGC
CACATATGAGCCCTCTGAGCCTCACCTTCCTCACTTGTGA
AATACAGTCCTCATAAGACCATGAAGATGTGATGACCTGC
AGCTTTGCTCACCAAGTGTGGCCCATGAGCCAGCAGTAAT
AGCATTATCTGGGACCTTGTTAGAAATGTACAATCTTGGG
CTGGGTACAGTGGCTCACGTCTGTCACCCCAGCACTTTGG
GAGGCCAAGGTGGGAGGATTGCTTGAGCCCAGGAGTTTGA
GGTCCTCCTAGGCAACATGGCAAGACCCTGTCTATAAAAA
TAAATAAAAATTAGTTCGTTGTGATGGCACATGCCTGTGG
TCCCAGCTACTCGGGAGGCTGAGGCAGGAGGATCATTTGA
GCCCAGGAGGTCAAGGCTGCAGTGAGCCATGATCTTGCCA
CTGCATTATTGCCTGGGTGACAGAGCAAGACCCTGTCTAG
AAAAAAATAAATGAAAGTAAAGTAGAATCTCAAGCCCTTC
CCCCAAAAAAATGACTGAATTAGAATATGCAGTTTAAGAA
CCTTCTAAGGTGATGCTTATGTTCATTAAATTTTGAGAAC
CATCAGCATAAAACACATGAAAGATTTAATTCAGTGTCTT
CTCCGTGGTAAATGTTTAATAAACAAGAGCTCTGGATGAA
GGGAGGAAGGACTGGTTTAGGGGATATCAATAAGGTGACT
TGATACTCAGGGGACACTGGGCAACGTCTGGAGACATTTT
TGGTTGTCATAACTGGGAGGTGCTATTGGTATCTAGTGGA
ATGGGCTGGGAATGCTGCTAAACATCCTATGGGGCACAGG
ACAGCCCCCTCATCACAAAGAACTATATGACCTAAGGTCA
ATAGTGCTGAGGGTAAGAAACCCTGGATTAGAAGGAAGCA
GTGGCTATGGGGGAAATAGCTGGAATAGGAACAGAGGAAG
AGAAGAACATGACCTTTATTGGGAAGGGAGGCAGTAGACT
GATCAGATGATCAGGGGAATGGGAAAAACAAGGTGACAAG
TTGGAAAGCAGTGCCCAAAGGCCACCAGGTGGAAACAGTG
GGGAGGCCTGGCTCACCGGCCCACCTCTGGGAAAGCCCCA
ATCTCAGACTTTAAGAGGTTGAAGGAAGTGGGGCTGGCCC
TTTTGTCCAGATTCATGTATTTTTATCCAAACTCTCTCCT
AGACCAGACCAAGGTCTGAGGCTCTGCTAACCTCTACAAA
AGGGTGGAACTTGGGGAGTTTTACAAAAATGTTGGGTGGA
AGAAAAGTTTATCTAAAGATAAATCTTCACATGCAAGACC
GTTTTTTTTTTCTCCAAAATACTCCTTATTAGATTCAGAG
GTTTTATTCTAATAATCTCATCCCATCTCTGTCCTGTATA
TCTCTCTGCAGAGCCTGAATTTCACATTTGAGAAATAAAT
ATACTCACATTCCCCCTACAAAGTCCTCTAAACCTAAAGG
GAGAGAAAGGGACTGAGCCATCATGGAACAGAGTTCCTTC
TCCACTTCCACTTCAGTGTGAGGCAATAAAGAGCTCACTC
TTAAACTCTTAAACCTGAATCTCCCCTCTTTCCAATGGAT
GCAAAGTCCCTGGAAAACAGAAGTAATTAGCATATTAATT
AGAATTTCCTAAGAGCAAAAAGATAAGAGGAAATTATATC
ATCATTTTTCTTCCAGTGAATTGAGTTTAATTTTCACTCG
AGAACAGATTTTTATCTTCCCATTTGGCTGGGAAATGCAT
GTGGTAATGGATGTGGGATAACCAGGGCATTTGTTAGCTC
TTTCCCTGAGTTCGTTGCAGTCATTCCAGGAGCCAATATC
CCACTGGTTGATCTCCTTAGACTGGCATTCTGTTGTTCTT
CCTCCTCCTTGTGTCATTCGTGTAATAAGTGATTTATTTT
AATAGGCATTTCAAGGGATGAGAGTAAACACAAACATAAA
TTATTCTTACATCTATACAGCCTGCTTAGAGCTATACAAA
ATATTTCCAAGTGATTTTTTTTCATTTGACACTTACTGTG
GACTTTTGAAATAAGGAGGGCAGATATTATTATCCCTACT
TTACAGACTAGAAAGCTGAGAATCAGAAAGGTCAAGTGAT
TTTCCCTAGGTCACATAAATAAATGACATAACCAGGCCTA
GAGTGCAGGTCTTCTGGCTTTTGGTCCAGTATTCTTTCCC
TGGTGCCATGCTTCCAAGCAGTTTCTCAATCTTTAGTACA
TTCATTCATTCATTGAACAAACATTTCCTAAGCACTTACT
GAATGGCAGAATAGAGTGTACAAAAAATAAATTACTATGA
AAACATTTATGTAAAATGTCCAGAAAAGGCAAATTTATAG
AGACAGAATATAGATGAATGGTTGCCAAGGGCTGAGAGTT
AAGGATAGGGTAGGTGGGAGGAAAGGGAGTGACTACTAAG
GAAAACAATGTTTCTTTGGAGAGTAACAGAATGTTTTGAA
ATTAGATATGGTGATGGTTGCACAACTCTGTGTCTATATT
TAAAAAAAATTGAACTGTGCACTTTAAACAGATAACCTAT
GGGGTGTAAATTATATATTTAAAAAGCTATTTTAAAATAA
ATTAAGACAGTCCTTGTACTTTAATGACTCAGTAGAGTGG
AGACACACTTGCAAACAGATAAATGGCAACACTGTGTCAT
GGGTACCGCTATGGTTTGGACATTCCCTCCAAAACTCATG
TTGAAACTTAATCCTCAGTGTGGCAGTATTGAGAGGTGGG
ACCTTTAAAAGGCGATTGGGTCTTGAGGGTTCTGCCCTTA
CAAATTGACTCATCTATTCCTGGATTAATGGATTATCATG
GGAATGGAACTGGTGGCTTTATAAGAAGAAGAAGACAAAG
CTGAGCTGTCTTACTCAGCCCCCTTCCTATGTGATGCTCT
GTGCCACCTCGGGACTCTGCAGAGTCTCCACCAACAAGAA
AGCCTTCACCAGATGTGGCTCCTTGACCTTGGACTTCCAA
GCCTCCATAACTATAAGAAATAAATTCCTTTTCTTTATAA
ATTACCGAATTTCAGGTATTCTGTTATAAGCAACCAAAAG
CAAACTAAGAGAGGTGCTATTAGCAGAAGGATGGAGCCTG
TGGCAACAGCAAGGTGAGGCAGAATCTCCCGCAGTGCTGG
CAGAGTGCTGGAAGGTGCGGGAAGGCTTTCCAATGGAAGT
GACATTCGATCTGAGGTTTGAAGCCTGAGTAAGAGTTCAC
CAGCAAAAATAAAGCTGGGAGAGGTGCTTGCTGGAGACCC
TGGTAGCCTCCACATTCGGCATCCACATAGTTACTGGACA
GGACCAAAGAGAAGGTGGTTCTGGTAGCTGCTAGAAGAGA
GAGGACCACTGATTGTTCTTTCGTGTAATAATTCATGGAA
ATCAATGGGAACAAGCTATGTAAATACAACTTCAGGGCTC
CCAAGGGGACCTAGGGTGCTACTGACCCCACAGGGCTGCA
GACAGGAATGGGGAGGGGAGAAGAAGGGCCAGGGTCTCAA
CTTTCTAAGCCAAGCCTTCTGTACAATTGCAGGAAAAAGA
ACCGCAAGAGAATGCCAGTTCTGAACTGCAACTGCCTCCC
AAGAGTCAGGATCCCGCACCTCCCACAACCTGTAGAACAT
CAACTTTGAGTCACAAGGACATGAGTATTCAAATAAATAC
ATGGCGTGGCACATGTTGGGGAAATGGTAGCTACAGAGTC
TTCTGAGTAGATCCAGGTAAAGGACTGTGGTTCATTTCCC
GTGTCACCCTGCCCCCTGTCTCATATATCCAGGGTTGCTT
TTTTTTCTGAAGGAGAATTTTTTAAAAAGGAAGAAAGAGT
GGAAGAAAGGAAAAAGGCTTTCGTGTGAATGAAATAACAT
CCCATTCTCAGGCATTAATCAGAATCAATACAGTAGACCC
CCCTTATCCATGGCAGACACGTTCCAAGACCATTGATCAG
TGGATCATGCCCAGTAGATGCCTGAAACTGCAAATAGTAC
CAAACCCCATGTATCCGATGTCTTTTCCTATACATACATA
TCTATGAAGAAGTTTTAACACAGAAAGAGATTAACAAGAA
TAACAAATAGTAAAATAGAACAATTATAACAATATGCCAG
CGTCACTGCTCTTGTGCTGTGGGGCTGTTACTAAGTAAAA
TAAGAGTGACTTGAACACAAGCACTGCCGTACTGTGACTG
TCGGATGCTCTGGACAAAGGGAGGACTCACGTTCCAGGCA
GGATGGAGCGGGATGGCACGAAACTTTATCACGCTGCTCA
GAGTAGCAGGCGATTTAAACTTATGAATTATTTCTGGAAT
TTTCCGTGTAATAAATATTTTCAAACCACCGTTGACGTCA
GTAACTGAAATCACAGGAAGTGAAACCACAGATAAAGGGG
GACTACTGTACTCTTAAAATAGCACCCTCCCTTTCCTCCT
ATCCAAGTCCATTCTCCACACCTACAAAGAGATTTTCAGA
TTCCTGGACAGTGTTAATCTCCCCTCTCCTGTGCTCCTAG
GAGTGCTGCTAGTCCCCCTTTGATGGCACCCAGGCGATCC
TTCCCTGCACCCTGGTTGTGTCTCCTTCACCAGGCTGTGA
ACTCCCTGGGCACTAGAACTGAGTTTTATCCATCTCAGAA
TTCCCCTCAGAACCTGGCACAGGACGGGAGCTTAGTAAGC
ATTTGTTGAAATAGTGAATTTTATTTGACTGGTGTGACAT
AACCCTCTCCCTTTCTTGGCAGCTTTTAAAACCCTTGGAA
TCTCACCAATGATAGTGTCTTTTTTATGCTAATGCATGAC
TGATGGCTGGGGGTTCCTGGATAGCCTAAGGATGGGAGCT
GTTTGCCAGGGAATCAACCATGAGATGAGAGGGTTGGAGC
TTTCGGCCCTACTCACTCCACCCCACCCCACCCCATCCCA
CCTCCAGGAAGAGGAGGGAGACTGAAGACTGAGTCAATGA
TCAATGGCCCATGATTTAATCAGCATGCCTCTGTAATGAA
ACCTCCACAAAAACCCTAAAGGAAGAGGTTTGGAGACCTT
CTGGGTTGGTGAACACATGCTGGTACTGGGAGGGGGGTGC
CCCAGAGAGTGCACGGAGGCTCTGTGCCCGTTTCCCCATA
CCTTGCCCAATGCATCTCTTCCATCTAGCTGTTCTTGAGT
TGTATCCTTTCATAATAAACTGGTAATCTGATAAGTAATT
TATTTTCCTGATTTCTGTGAGCCATTTTAGCATATGATCA
AACCAGAAGACGGTGTCATGGGAACCTCCGATTTATGGCT
GTTTGGTCAGAAGCACAGGTGATAACTGGGACTTGTGGTT
GCTGTCTGACATGGGAGCAGTCTTGTGAGATTGAACCCTT
AACACGTGGGATCTGATGCTATCCCCTGGTAAATAGTGTC
AGACTTTAATTGAGTTGTAGCCATCCATTTGGTGTCCACT
GAGAATGAAGAATTGGTTAGTGTGAGAAAAAATCTCACAC
ATTTGGTGGTGGAAAGTACTGGTCTGAGTCTATTCGTATA
ATTACTACTATGTAATTAGACTGGTTCACAAATCTAATTA
CATACAAGGTCAAATTGTCTCCCAGGCTATTTGCCCAGAG
ACCTTTGCCAAATATTTCTCATTTTTGCTCAGGCTATGGC
CACAGGCTGAGATGTGGCCTGCATCCAATGGCATTATTAA
ATACTGATCCGCTTTGCATATGTTCCCAGTGTAAGAGTAA
AAACCCAAAAAGTGATGCCATGACCACCCGTCTGGACATA
GAAAGCCAGGGAAACAGAATTTGCAATTAGGCCAGCACAG
GAGAGAGTTCTGGGGCTGTGGATGAGGATATCATAGTCTT
ATCCCTAGAGCAGCCGTATCCTGCTACCTTGAACAAGCCA
CTTACTTTCTCTGTGCCACCTGCCTCATTCTGTCCAAGAA
GAAAAATGATCCCTATGCCGTCTATCTTATAGACTCTCTT
CCAGTCTCATTCCCCTTTAAAATCCCTCTCCCTCATTTAG
GAGATTCTTCTAAATGCACAAGTCTGATCATATTATTCCT
CAGCCACCAAATCATTTTTGGTTTCTGATAAGGAAAGTTC
CTCCCTCCTCTGCCCACAACCCATTGCTCTTTTGTTCTAC
TTTTGCAAATCCTCCCACCCACCCAGCACACTGGGTGGGT
GGGAGGGGTTTATAGAATGTATGTGTTCACGAAATTAATG
TTCATCAAATGCTCATGAATCAATTTTTAATTTCAAAACC
AGGTAAATGAAATGTATTTAAGGAGGAGGATAATTCAATT
GCTTTTTCCTTTTGTGTGATCCTTAATTGGTTATTTCTAT
GGGTAAAAATCCATGTAATAGAATGCTATTCCACCACTCA
AAATAATTTATATTTACATTCTTAAAAAAACTTTTATAAA
ATTTTAGGTTTAAAAAAATCAGGTTACAGATGGCATATGC
AGTAGGATCCCACTTTTGTAAAGGATAAAATGGGCACAAG
TGTTGAAAATGACCTAGAAATATAAACGCTGAGATGTTAA
CAAGATTATCTTTGAGTGATGAGATCATGGGAGTTGTCCT
CTATAGCTTAACTGTAGTTTCCAAGTTATACAAAATGCAA
GGCTTTTAGAAAAGCTGTTGTAAATTTAAATAAATCTTTA
GTTTCACTATTGCCCACTGAAAATTTTTGAAATTCCCCTA
CCTGGCACTGCACATTCTCTGAAATCCAATCTATTCACCT
TCCCAGCTTTCTCTCTTCTGCACTTCCACACACCATGGTA
CCGGCAAAACTGAGCGGTTCATCTTCACCTTGTGCCTCTA
TGCCTCCGTTCAGCTGGATCTGAAATGTTCTTGCCAGCAG
CCAAACACTAGCCACCCTTTATTGCTTCAACATAGAAACA
TGGCATATGTTGCTGACTGTCAAAAGCAGATTACATGTAT
ATGTATGTATACGTATACATATATGCATATACAAGCATGT
GTGTGTACATATGTGTAATACACACACACCTTTTTAAGAA
TGCTTATTTTGAAGGAATAAGGTTACAGACTTGGCAGGCT
TTTATTTTCATCTTTAAGCTATTTTGTATTTACAAAACAA
AGAATAAAAGAATTCTACAAACACCAATTTAGAAAGAGAG
GTTGAGACTTATGTTAAAATTTTTTTTTTAGCAGTACTTC
AAGGCCAATTCCTTGAAGCCATTCCCAAAAGCTGCAAGGA
ATTTCTGTCACCTCTAAACAATGCAGCAATTTCAACTTCT
TTTGTGGCACTTAGTCTTCTCTCTCTTTCTCTCCTGGGCT
AAGATCATGGGAGGGCAAAGGAACAGATCTTATGTTCTTC
TCTTTTGCTCACACTGCTCAGCACAGTGTAGCAGCTAGTT
AAATAAACAAGCAAATCATGAGTAAGATACTTGATGTCAG
AAGTGTTCAGGATGACTTGAAATCTGCATTTGGCAGGTTA
ATATCACCGCAAGAATAAAGACTTTTAAACCTGAAGGTAT
TCAAGGCTGGATATCCACTTAAAAGTATGATAGACATTGC
AGCTGTTCCCTCACATTTATAGTCTTCCACTTCTTGGAAC
ACAGGAAAATTGCACTTCACTGTTTCATTGAAGTTAGACG
TGGCCGTGTGGCTGTTTAGACCAATGAAATATAAGTGAAA
GAAACACATGTCATGCTTAGAGGAAGCATTTAAGAGCCAG
CACACAATCATCCACACTCTCTCATCCCCTGCCATGTTGA
GATGGCAGCATTATTTCAGGATGATAGCATTTCCTGCAGC
CTGTCCCTGAGTACCCATGATGAGGAGAGTCCCCATGCTA
ACATCTATTCCATATATAAAATAAGTGAGAAATAACTTCT
GTTGTAATACACTGCTGAGAGCCATTAAGGAGTTGTTTGC
TACTACAGCATGACTTAGCCTAACCTGACTAATGCAGAAG
GGATGTTAGAAAGGAGAAGGATTCTAAACGCTTTAAAAGC
GTTTAGAATGAATTTAGGCTTTGCTAGGAGCAAATGAATT
TAGACTGCTATAGATAAAGCTCTAGAAAGCTCAATGAATT
TAGACTCTGCTATAGGTAAACTTTGATTCTATATGCTATT
TAGTCAACTCATTTTAAGTCACAGAGATTCTCCAATTCCT
TCTTTAATGGAAAGCATTGCTTTCTCCTTGAACACAGAGT
TAATGATGCATTCAACTGGGTGAGGTCAGGTTATAGCATG
ATGCTGACCACTTTGGGATTTAGCAGTGGGCTGCTCAGTT
CACTTAGGGGTCACATAATGAGAAGAAAACTCTGGATGGG
ATGATGGATGGAAGACTGAAAGCTGACCTGCAGAAAAGGG
CCTTTCGCTCCTGGTAGGAGTGATGTAGAGCAGCAGTCTG
CAACCTTTTTGGCTCCAAGGACCAGTTTCATGGAGGACAA
TTTTTTCACAAACAGGAGTTGGGGGTTTAGATTTCAGGAT
GATCCAAGCACATTACATTTATTGTGCACTTTATTTTTAT
TATTATTATTACATTGTCATACACAGTGAAACAATTATAC
AACTCACCATAATATAGAATCACTAGGAGTCCTGAGCTTG
TTTTTCTGCAACTATACAGCCTCATCTGGAGGTGATGGGA
GGCAGTGACAGATCACCAGGCATTAGATTCTCATAAGGAG
CATGCAACCTAGATCCCTCGCCTGCACAGTTCACAACAGG
GTTTGTGCTCCTATGAGAATCTAATGCTGCCATTGATATG
ATAGGAGGCAGAGCACAGGTGGGAATGCAAGGGATGGGGA
GTGGCTGTAAATACAGATGAAGCTCAGCTCACTCACCCAC
CACTCACCTTTTGTGCAGCCTGGTTTCTTTCTTTCTTTCT
TTTTGGAGTGCAGTGGCACAATCTCAGCTCACTGCAAGCT
CTGCTTCCCAGGTTCATGCCATTCTCCTGCCTCAGCCTCC
CAAGTAGCTGGGACTACAGGCGCCCGCCACCACGCCCAGC
TAATTTTTTTGTATTTTTAGTAGAGACGGGGTTTCACCGT
GTTAGCCAGAATGGTCTCGATCTCCTGACCTCGTGATCCA
CCCTCCTTGGCCTCCCAAAGCGCTGGGATTACAGGCGTGA
GCCACTGCAGCTGGCCGCAACCTGGTTTCTAACAGGCCAC
AGATGGATACTGGTCTGTGGCCCAGGAGTTGGGCACCCCT
AATGTAGAGGATCTCCTACTTGCAGAAGCCTAAGATGCCA
GTAGAAAGTTTAAGATGAGCCAACAGCCACACACACACAC
ACGCACCCACACACACACACTCATACACACAAAGACTCAC
AGCACACACATTCACTTACTACATGGATTTTAAAACTGGC
AAAGGCCTGGCAGGTCCAAGCTTGCCCCAGAATAAGAGCA
ACTAGAGTCTGTGTCCCTGAAAAAGCTTACATATGGTACT
TGAAATGCAAATGATGTGATTTCTTACACTGAAATCTTAT
CTTTTGGCTTCTCATCTCCAGCCTTTGCCCACCGCTAAAT
AATCAGATCCAGGGAAGCATCAAAAGTCAAAGAAAGGATG
AAGAGAAGTTGCTTCCCGCAACAGTGGGTGGGGCTTTTCA
TTTAAATTCTGCCTTCAACTTCCAAAAAATATCCTCTTGG
GAAACTTATTACTCATGAAAATGAAGAGAAGGTGTTTTCC
TCAATGGAGCAATCTCTGCCTTGAAAAGTCTCCATCCCTC
TTCCTACCCCACAGAGATGATCCCACAAGGAAGTGGATTT
TATTGCTTAATCCTAGTTGACTGAATTCTGTTTTCCCACA
ATAAAATAATAAAAATAATTTGGAATAGCATAACCTGAAT
GTTCATATTTCCACAGCCTGTGATTAAAAATTAGAAATAA
AAAATCTTGAAATTCTGTCATTCCATCTGCTCATATAAAC
ATAGCAGGCTCTTGCAAAGCCTGTCCCTAGAGTGTTTTGA
GAATTCTCAAAGGGATGTTTCTTCCAAGCCCATGACGCAG
TCTGTGCTTTCAGGGCTGGCTGAGCCAGCTATTGCAAGCT
CCATGTGTGACCCCACTGGTGGTGAGAAGAGGGTTCTCCT
CAGCAGCTTCTCAGGGCTAATTTGCTCCTGCCAAAAAATT
TTGCGAGGTCACATTCACCCCAATAGGGAGATTGAATCCA
AAGTGTTGCAGAGTTCAGTGAAGCAGCTTTCTCAATGTAC
ACTCTGAGCCCTTCTTGGCCCCAGGATGCCCACATACCTC
CACAGTGGTTGGTTTGGAGAAGTTTCTCGTAACATGGGAC
TGGAATTCATCAATATCAGTGACATTGGTTCCCGTTACTG
AGCACAGCTCACATGTCACGCTCCTTTCTTTCTCAAGGTG
AATCCTCTTTAAGGGGTAGGGGTTGCCATTAACCCCCTGT
AATCTGGATTCTGTATGCTCTGATCTATCAGCCATGCCTA
TGAGTGTTGAATCCCAAGTGTGAACGGAGTTCAAGACTTT
TCCCCAGAAAGTTCTTCAGCCCCACTGTAATTCAATGGAG
GCAAATGAATACTTGTAGGGGAAGGGGAGCTAGCTTTCCT
GGCTGGGTTTCTTGGAGGCAGGGAGCAGGGGAGTTTCAAC
TCTAGTCCAGTGAGCCAGTTGGTCGTGCAATGCTTTACAA
AGTAATTCTACAATTTGATACCCACAAAAACCCTATCAGA
CAGAGCAGATATCATTATTTCTGTATTATGATTATAAAAC
CAAGGCAAAGGGAAATTTGGTGGTTTGCCTAAGCTCGTAG
AACCAGAAAATGGAACTACCCAGAATTCATCCCAGGTCTC
TGACTCCAAGTTTAAATACTTGGGAGGCAGCACAGTGTTC
TGGAAAACAGGCAGACTGTGGAGTCACACCGTGTGTTTCT
ATTCCTGGCTCTGCAACTTATTAGCTATGTGACTTTGAAT
GATTATTAAAATAATTGAATAAGTTACTTGATTCTTCTTT
GATTCGGTTTCCTCATCTGTGAAGTGGGAATAACAATATC
ACCTGCTTCGTAAGTATTTATGAGAGTTAAATGAGAAAAT
ACAGACAAAGCACAGAGAAGAGAGCTGGACACATTAGTAA
GCACTAGAAAGAGTAAGCTATTATTGGCTGGGAGTGGTGG
CTAACACCTGCACTTTGGGCAGACCAAGGTGGGCAGATCC
CTTGAGCCTAAGAGTTTGACACCAGCCTGGGCAACATAGA
GAGACCCTGTCTCTATTTTTTTAGTACTTAAGAAAAAAAT
AAAAATTAGCTATTATTAACAATTGCTAATTTTATTTTTA
TATATTTCTGTGCCACATTCAATGCCTTTCCCTAACAAAA
AGAGCTTAGATCAGAGAGGCTAGACAACTACAAGCAACTT
TTCACCCTTTAACTATATGATTTTTAAAAGACAACTACTT
GGTAAAGTGTTCACAACAGTAACCCAGATAGAAACAATAA
AATATACTGTGGTTAATCCCAGTTCTTACCAGTCTGTTTC
AGGAGACTGTAAAGTTGCTTTAAAATGATAACAGGAATCT
AATACCAAAACAAGTCATAAGAGAATATGACATGAAAACT
TCAGGACCAAATTCAATGAGCAAGCTCTTTTTTGATTAAC
GATAGTAATGAAAGTAGATGTGAATGCAATCATCTTCTAA
CAAGCCAAATCATTTTGTTCTAAAATCATTGTGAATTAAA
TAACTATTTCTACTTTCCCCTAATGTTGATGACCTGAAAA
AGTTTTTATTTCATCTTTGTTTTTTAATAATAGCTTTATT
GAGCCATAATTCACATACCCATAAAATGCATCCTTTCAAA
GTATGCAATTCAGCAGTTTTTAGTAGTTTCACAGAGTTGT
GCAACCAGCATCACTAATTTCAGAACATTTTCATCACTCC
AGAAAGAAGGCTCATACCCATTAGCAGTCATTCCTGACTC
TTCCCATTCCTTAGTCGCTGGAAGTCTGGTTCACTTTTTG
TCCCTATAGATTTGACTGTTCTGAATGTTTCATATAAATG
GAATCATATTATAAGCATTTCATATAAATGGAATCATACA
CTATGTAGCTTTTGTGACTGGCTTCTTTCACTTAGCTTAA
TGTTTTCAAAGTGCATCCACATTGTAGCATGTGTCAGTTC
TTCATTCCTTTTTATTGCTGAATAATATTCTATTGTATGT
ATGTACCACATTTCATTATACATTCATCAATTAAAGGATT
TTGCATTGTTTCCACTTTTTGACCATCATGAATAATGCTG
CTATGAACTTTTGTGTCCATGTTTTTGTGTGTGCATCTCT
TCAATTCTCTTTCAATACCTGGGTGTGGAATTGCTAAGTC
ATATGGTAACTCCATGTTTCACATTTTGAGGAACTGCCAG
ACTGTTTTCTAAAGTTTCTGCACCATTTTACAATCCCACA
GCAATGGGATTGTAAAGCAACGTATGGGAGTTCCAACTTC
CCCACATCCTCATTAACACTTATTGTTGTCTACGTTTTTA
TATTTGAGCCATCCTAGTGGATGTGTAGTGTTACTGCATT
GTAGGTTTGGTTTGACTTTCCTTAATGACTATGATGTTGA
GCATCTTTTCATGTGCTTATTGGCCATTCATACATCTTTT
TTTCTGTGGGTTTGGTGAGACGTCTATTCAATCTGGATTG
TCTTTTTATCATTCTGTTTTAAATGTTCTTTATATTTTCT
GTAGACTAAGTTCCTGTATTAGGCTATTCTTGTGCTGCTA
TTAAGAAATGCCAGAGGCCAGGCACCGTGGCTCAAGCCTG
TAATCCCAGCACTTTGGGAGGCCGAGGTGGGCGGATCACA
AGGTCAGGAGATCGAGACCAATCTGGCTAACACGGTGAAA
CCCTGTCTCTACTAAAAATACAAAAAAATTAGCCAGGCGT
GGTGGCAGACACCCGTAGTCCCAGCTACTCGGCAGGCTGA
GGCAGAAGAATGGCGTGAAGCCGGGAGGTGGAGCTTGCAA
TAAGCTGAGATCGCACCACTGCACTCCAGCCTGGGCGACA
GAGCAAGACTCCCTCTCAAAGAAAAAAAAAAGAAAAAAAG
AAATACCAGAGACTGGGTAATTTATAAAGAAAAGAGGTTT
AATTGGCTCACAGTTCTGCAGGCTGTACAAGTGTGGTGTT
GACATCTGCTTGGCTTCTGGGGAGGCCTCAGGAAGCTTTT
ACTCACAGCAGCTGAAGCAGGAGCAGGCACTTCACTTGGC
AAAAGCAGGAGCAAGAGATAGAGAGCTGATGGGGAGGTGT
CACACACTTATAAACAACCGGATCTCGCAAGAACTCACTC
ACCGTCATGAACACGCCACCAAGCCATGAGAGATTACTCC
CATAATCCAAACACCTCCCACCAGGCCCCACTTCCAGCAT
TGGGTATTACAATTCAACACGAGATTTGGGAGGGGACAAA
TATCCAAACTATGTCAGTTCCTCATCTAATATAATTTGCA
AATATGTTCTTTCATTCTGGCAATTGTCTTTTACTTTCTT
GATAGTGTCTTTTTTTTATGTGTGTGAGATGGAGTCTCAC
TCTGTCACCTAGACTGGAGCCCAGTGACATGATTTCGGCT
CACTGCAATCTCCGCCTCCCGAGTTCAAGCGATTCTCCTG
CCTCAGCCTCTCAAGTAGCTGGGATTACAGGCATAGGCCA
CCATGCCTGGCTAATTTTTGTATTAAAAATTCAACTAAAA
AGTGGAGATGGGGTTTCACCATGTTAGCCAAGCTGGTCTT
GAACTCCTGACCTCAGGTGATCTGCCTGCCTCAGGCTTCT
AAAGAGTTGGGATCACAGGCGTGAGCCACCATGCCCGGCC
AATGGTGTCCTTTAAAGCACAACAGTTTAAAATTTTCATG
AACTCCAATTTATCTATTTTTTTTCTCATGTTGCTTGTGC
TTTTAGTGTCATATCTAAGAAACCTTTGCTTAATCCAAGG
TTGTAAATAATTACTGCTTTCTTATATAAATTTTATACTT
TGGTTCTTTTTTTTTTTTTTTTTTTTGAGATAGGGTCTCA
CTCTGTCACCCAGGCTGGAGTGCAGTGGCATGATCACAGC
TCACTGCAGCCTCACTCTCCCAGGCTCAGGTGATCCTTCC
ACTTCAGCCTCCTGGGTAGCTGAGACTACAGGCACACGCT
GCCACGCCCAGCTAACATTTTATATTTTTTGTAGAGATGG
AGTTTCACCATGTTGCCAAGGCTGGTCTCAAACTCCTGGG
CTCAAGCAATCTGCCTGCCCCAGCTTCCCAAAGTGCTAAG
ATTACAGGAATGAGCCACCAGCCCCTGCCATTTTGAGTCA
ATTTTTGTATATGTTGTGAATAGGGGTCCAGCATCATTCT
TTTACTTGTGGATATCCAGTTGTCCCAACACCATTTGTTG
GAAAGACTATTATTTTCCTCATTGAATAGTAATGTCACCC
TTGTTGAAAAATCAAGTGACCATAAATGTAAGGATTTATT
TCTGGGCTCTCAACACTATTTCATTGATCTACATGTGTAG
TCTCTTACCAGTATGAACCTGTCTTAATTACCATAGCTTT
GTAATAAGTTTGAAACTGAGAAATGTGAGTTTTCCAATGT
TGTTTATCTTTTTCAAGATTATTTTGGCTGTTCTGGGTTC
CCTTAATTTCATATGAATTTAAGATCATGTGTTGTTAATT
TTATGTGTCAACCTGACTGGGTCATAGGATATGCAGAAAT
GTGGTTAAACATTATTCTGGGTATGTCTATAAGGGTGTTT
CTGGATGAGGTTAACATTTGAATCAGTAGACTGAGTAAAG
CAGATTTTCCTCCCCAATGTAGGTGGGCCTCATCCGATTT
GTTGAAGTCCTGAATAGAATAAAAGCTCTGAGGCTGGGCA
CAGTGGCTCATACTTGTAATCCCTGCACTCTGGGAGGCCG
AGGTGGGCGGATTACTTGCACTCAGGAGTTCAAGACCAGT
CTGGGCAACATGGTGAACTCCATCTCTAAAATAAATATAA
AAAATTAGCCAGGTGTGGTGGTGTGAACCTGTAGTCCCAG
CTACCCAGGAGGCTGAGGTGGGAGAATCACCTCAGTCCCC
AGGAGGTCGAAGCTGCAGTGAGCTGTGATTGTGCCACTGC
GCTCCACCCTGGGTGATAGAGTGAGACTCTGTCTCCAAAA
CAAAAACAAAAGCAAAAACAGCAAAACAACCCTGAGCAAT
GGAGAATTCACTTTCTCTGCCTGACTGTCTTCAAGCTGAG
GCATCGGTTTTCTCCTGCCTTCATACTTGTACTCAGACTG
GAACTTATGAAATTGGCCCTCCTGATTATCAGGCCTTTAT
ACTGAAACTAGAACTATGCCTTTGGCTTTCCTGGGTCTCC
AGCTTTCCAGCTGCAGATCTCAAGACATCTCAGCTTCTGT
AATCCATGTATACTATTTGTTCTGTTTCTCTGGAGAACTC
TGACTAAGACAGATCAATTCTTTAATTTCTGCAAAAAAAA
AAAAAAAAAAATGCCAGTCGAGATTTTGGTAGAGTATATT
ATATCTGTATTCACCATCATTTATGAAGCATTTCTCCTCG
GGTTATAGAACTTCAGGTTGACAGTACTCATTTTTCTTTA
TAGTTGTTTTTTCCTCCCAGCAATTCAAAGATATCATTTC
CTTATTTTATGGCTTTCACTGTTTTTGTTGAGAAGACAGT
TGCTAATCTTAATCATTTGAAAGTAGTTTTTCTTTTCTTC
TGATTGTTTCTGAAATTATATTTTTGTCTTTAATTTTCAG
CAATTTTACTATAATGTGCTTAGATGTGTTTTCTTTGTAT
TTTGATTGGCTGGGGTTGTGGAGTTTTTAAAATCTGTGGT
CTTATAGCTTTTATCAGCTTTTTAAAATTCCCAGTTATTA
TCTCTAGAAATATTGTTTCTGCCCCACACTTTCTCTTGCC
TCTTTTTCAGGGAATTCAATTACATGTATGTAGACTTCAC
TGTGTTCTCTATTTTTTGTATGATTTTCTATATTTTCCAT
TTCTTTGCCTCTCTATTTTTTTCTGGATATTTTCTGCCTT
TTTCTATATCTAATCTCTATCAAGTTTCATCCATTGAATT
CTAAATTTATATTATCTTTTCTGTTCTAGAATTTCAAATA
AGTTTTTTTATAGTTCCAAGTTCTCTGTTGAAATGGTCTT
GCTTTTTATTTCCCTGTATGTATTTTTCATAGTTACTATA
AAGCCTATATCCAATAACTCTATTATCTGCACTCCCTGTA
TATCTATTTCTATTGTCTGTTATTTTTCTTTGAAAACGAA
CATTACTTTTTCCATTATTTTATATCGCATTATTTTGTCT
CCTCATATGTTGTTATTTGTCTTTGAGCTCAAGATAGTGC
ATATTAAAAATTATAAAAATAATGTTAAACTTGGAATAAT
ATTATCTTCCTCTGAGATGGATTTACATTTGCTTCTGGAA
GGAAGCTAGGGGATTAGTAATCCCATATTACCTTGATCTA
ATCATAGACTGAGATGATTTGAAGGTGGTTTTCTGTCCCT
GGTATAACTAGCCTATTTATGAATTACCATTTCTCCTGTT
ACCACCAAGTGGGTTCCTCTTGTCTACTGCACAGATAAAG
CCAATCCACCAAGACAGTGATATTGCAGCGGAGAAAGAGT
TTAATAATCATAGGGCTAGGTAGCTGAGCAAATGGATGGG
CGTAATTGTTACTCAAATCAGCCTCCTCAAAAACTCAGAG
GCTAGGGCTTTTCAAGAATATTTGGCAGGCAGGGATCTAG
GGAATGGAGAATGCTGATTGGTTGGGTCAGGGATGAAATC
ATAGGGGATCAAAGTGGCCTTCTTATGCTGAGTCAGTTTC
TGGGTGAGGGTCACAAGACCAAATGGGCAAGTTTCTTGGT
ATGGGTTGCTGGTTCAGGTGGACCATCAGCTGGTCCATCA
AAATGCAGGGTCTGGAAAATACCTCAAATACCAATCTTAG
GTTTGACAATAGTGATGCTATCTATAGGAGCAATTGGGGA
GGTTACAAATTTTGTGACCTCTGGCTACATGACTCCTGAA
CTATAATACTAACCTTATTGCTAATTTTAGTTTTGCACAG
GTAGTTTCAGTCTCTGCGCAAGGAGCAAGTTAGTTTCAGG
AAGGGGGTATTATCATCTTTGTTTTAAAGTTAAACTATAA
ACTAAATTCCTGTCATAGTTAGCTTGGCTTATGCCCAGGA
ATGGATGAGGGCAACTTGAAGATTACAAGAAAGATGGAGT
TAGTTATGTCAGATTTATTTCACTGTCATAATTTTTCTAT
AGATTTCTCTCACTGTCATAATTTTTGCAAAGGCAGTTTC
ACTCCTAGGTTGTAGCACCTTGAGATCCCAACCCAAAGCC
TGGAAAGGAGGTTGCCAGAGCCTTCTTTAGCAGGCTCTGA
GAAAAATACCTTTATTCGCAGCCTCTCAGTCTTCCAAACT
TACATTAATTTTTGTGAATTTAGATTACATCCCTAGGGGA
ACAGCATCCCCCAACACTGGGCTCACTTCTGTGAGTTTTC
ATCTCCCAAACCTTGGCCCTATAGTTATGCCTGTTTTGTT
ACGTCTCTAATACTTTCAGATGTTTTCATATTGTAATAAT
ATTATCTTCCTCTGAGGTGGATTTACATTTGTGTCTAGAA
GAAAGCTAGGAGATTAGTAATTCCATATCATCTTGATCTA
ATCATAGATCGAGATGATCCAAAGCTGGTTTTCTTTTCTT
CTTTTTTTCTTTTTTCTTTTTTTTTGAGATAGAGTCTTGC
TTTTTTGCAGTTGATTGTGCAGTGGCACAATCTTTGCTCA
CTGCAGCTTCCACCTCCCAGTTCAAGAGAATCTCCTGCCT
CATCATCCCAAGTAGCTGGGATTTCAGGTGTCCACCAGCA
CACCTGGCTAAGTTTTGCATGTATGGGGTTTTGCCATGTT
GGTCATGCTGGTCTCAAACTCCTGGCCTCAAGTGATCTGC
CCACCTCGGCCTCCCAAAGTGCTGGGATTACAGGTGTAAG
CCACTGCACCCGTCCCCAAAGCTGGTTTTCTGTCTCTGAA
AAGAATTTTTTAGATTCTTTCTGAATCCTTCTCAGTGAAA
AGATTCATTTAAAGACCAGCAGCAGTTCCCTCCTTTATGC
AAGACAAACAAGGAGCTACTTCCACATATTAACCATCTCC
ATAATAGCTCCAGAAATCACTGATCTCTGCCATCTGTAGG
AAAGACAGGCCCACTGTTCAGGGTATGTGAGGTTTGAATG
AGAGAATCTAGACAAAGTGCTTGGTAAGTTGTTTCTTTTT
TCTTTTCCTTTTCCAAGTTATTGGTAAAGAATGCTCTGTA
CTTTTTGTAATGATCATGCTTCTCTCTTTGTTCCATCCTT
TAGAAAGTTCAGAGCCAAATTTTAATCCTTCTACCAACTT
GTGATTCAGAACCTTATCGTATATCCTTTGTGGAATGATC
TTAGCACAATTTCATTATATTGTCTGTATTCCAAGTGTTT
CATCTATTTTCCTTAACTCTTGTTGTATTGCATGTGTTCA
TATAAGCCTCTCTCAATCACTTTCATAGGAGGTGGTACAT
AAAGAAGCAAATTAAATAATTTAAATAAAAGTGAACTACG
ATATGCTATAAATGTGATAGGGAATATTGATATTAGTTCA
GGATTGAGCCACTTCCCTGGGCTAGCAGGACTTCAAGGTG
CCTGTCTTCCCATGCCACTCGCCAACATCAAATTGGACCT
TAAAAGTCCAATCCAAGATCCATTTTTCAGAAAGCCTTCC
CTGACCTCCCTGCATGAACGTCTTGCCTTAATCACATTGG
GCCTCATATTGCTGGACATGACTGCCCTACCACATACTCT
CTTTATGCGTTTGTAACATCCGCAATGCCTAGAAAAGAAA
TTATCTTGAATTGAATTTTTCACACCTTTACTGGGCAATA
ATTAGCATGCAATAAACTGCACATATTTAAAGTATACAGT
TTGATAAGTTTCAACATATGTATACACCTATAAAACCTTC
ACCACCATCAAGATAATGCACATATCTACTGCAATTAGTT
AATCTATTCACTTGTTAATGACATTAAGATTGTTTGAAGT
TGCTGACTATTAAAAATAAAGCTGACATGAACATTCTTGC
ATAAGTGTTTGTATGGACATATTCTGCCTTTTGTCTTGGA
TGAATATGTAGAAGTGGAATGGTTGGGTCATATAGCTTTT
TAAGAAACCTCCAAACTGTTTTCCAAAGTGGTTTTGCCAT
TTTATGTTCTTATCATCAGCAGTATAAGACAATTTTAGTT
CTTCCACAACCTCTCCAACACTTAGTGTGGTCATTCTTTT
TAATTGTAGCCATTCTAACAGGTGTGCTATCTTATTGTGG
CTTTAGTTTGCACTTATATACTGACAAATGATGTTGAGCA
TCTTTTCATGTGTTTTTTGGGGGAGGGGGGAGGGCAGAGG
CAGGCATTTAGTTATCTTCTTTGGTGTCCAAATCTTTTGC
TCATTTAGAAAATTGCATTGTTTTCTTGTAATTGAGTTCT
GAGTATTCTTTATGTTTTCTGGACACAAGTTCTTTATCAT
ATATAAGATTTATTCATGTTTTCTCCTGACTATGGATTAT
CTTTTCATTTTCTTAGATGCCTTTTGAAGAACAGAAATTT
TTAACTTTGATGAAGTACAACTTATCAGTTTATTCTTTTA
TAGATTGTGCTTTTGCTGTTAAATCTAAAGAATTTTTGAC
TAATCCAAAGTCACAAGGGTTTTCTTTGAGAAGTTGTGTA
GTTGTACACTTAGATCCAGGGTCCATTTTTAGTTAAGTTT
TAATTACGAAGTGAGGTACGAATCCAAGGGTTTTTGTTGT
TGTTGTTTGATTTTGGTTTTGGTTTTTTGAGTTTTTTGTT
TTTATTTTATGTTTTTTTGTTTTGTTTTGCCTTGTTTTTT
TTGCTGTTTGGCTACCCAACTACTATAGCACCATCTCTTT
AAAAGACTATTTTATCTTAACCAAATTGCTGTTGTACTTT
GTTGAAAATCAGTTGTCCATATATACATGGGTCTTTTCAA
GACTTTCTATTCTGTTCCATTGACTTATTTATCGATCTTC
TATCTTTACATCAATACTATACTGTCTGAATTGCCATAGC
TTTATATAAATTTGAAATCAGATAATATTAATCCTCCAAT
TTTGTTCTTTTTAAAAGTTATTCTGGCTATTTTTAATCTG
TTTCATTTTATATTAATTTTAAAATTGGTTTATAAATTTT
ACCTAAAACAAAGTGGCTAGAATTTTGATTGTGAATGCCT
TAAGTTTATAGATCATGTTGGGGAGAACATCTTAATAAAG
TTGCATCTTTTAACCCATGAATATGATATATATTTATTAA
TTAGATCATCTTTAATTTCTCCCAGCAATGGTTTGCAGTT
TCCAGTAGAGATCTTTTAAATCTTCTGTCCCTAATTTATA
CCCAAGTATTTTCATTTTTTATGCTATTGTAATTTTAAAA
ATTTTTTTTTTTAGTAATCTTTAAAAATTTGTTTTGGCAT
ATTGATATTGTATTCTGCAACTTCACTAAGCTTTCTTATT
AGTTCTAGTTGCTTTTGTTGTTATTGTTGAGACTGGGTCT
CCCTCTGTCACCAAAGCTGGAGTGCAGTGGTGGGAACACA
GCACACTACATCCTTGGCCTCCTGGGCCCAAGCAATCCTC
CCACCTCAGCCTCCTGTGTAGCTGGGACCACAGATGCTTG
CCACCACACCTAGCTAACTTTTTGTAGAGATGGGGCCTTA
CTCTACTGCCCAGGCTGGACTCGAACTCCTGAGCTCAAGT
GATCCTCCTGCCTCGACCTCTCAAAGTCCTGGGATTATAA
GCATGAGCCATTGCACCTAGTTTGTTGCTTTTTGTAAATT
CCATTGGATATTTCTACCTAGATAATCATGTCATCTATGA
ATAAATACGTTCTTAATTGGTAATCTGGATAACATTTAGT
TCTTCTTGAATTGAACTGAGGTTTACTGGACCTGGATGTA
CAGGGACTTGAATTTTTTTTTTTTTTTTTTTTTCTGAGGC
TTACTCTGTCCCCCAGTCAGGAGTGTAGTGCAGGATCACG
GTTAAGTACAGCCTTAATCTCCCAGGCTCAAGAGATCCTC
TCACCTAATTTTTTTTTTTTTTTTTTTTTTTTTTTTGTAT
AAAAAGGCAAGGTCTCACTATATTGCCCAGACTGGTCTCA
AACTCCTGGCTAACAATCCACCCGCTTCTTCCTCCCAAAG
TACTGGGATTACAGGCATGCGCCACCATGTCCAGCCAGGA
ACTGAATTTTAATGCCAACTCAGCCATAACTCACTGTATA
ACCTTTGGCAAATCACTTTTCCTCTCTGGACCCTCGAAAA
TGATCTGCATATTCTCTATGTAGATCTGCCTATTCTCTAT
GTAGATCTGCATATTCTCTATGAACATTCCTTCCCACTTC
TAACATTCTAGAAGACTAAGAATGTACACAGAAAGGTGTG
AGCGCTCTTACAATTCATGGCTTCCTGCCTCCAGGCCTCT
GAGTCCTACTCTCTTCCTGTTAAGTGATTGACTCACTGTG
CTCCTGACAGTTGAATTGAACTGGCAAATGCCACCTTTTT
TGTTCCCAATCTCCCAGTGAAATAAGGGAGTAGCTATATT
CAGTCATTCTTTTGCCATTTATTGTACTGCCTCCTGTGAG
TAAGGCCCAGTTTGCAGAGCAGGGTGGATTATCTGTTTTC
TAACAAAGGCCAAAGGCCTTTAACTCATGAAAAAATTAGC
TAACGGCCATTTACAAATAAAAAACAACTACATTTGATAT
ATTTTTTAAAAAACACTTTCCATTATCTTGCTTTCAGATT
CAGTCCTTATTAATAATGAGGCATTATACTGTGCTGAGAT
GGGGTAGGGCGTGGCAGGCTAAAAAGCTAAAAAGACAACA
TATCCCTATCCTTCAGGAACTTAGGAGTCCACCGAGGGAG
TGGTCCATTTGTTCTCCATCCATATGGAGAGGGACTGGCA
GACAAAGTTACAGTGGAGTATGTTAGAAAAGACCTGAATC
TTTGCAAATAGGGAATCTGAGCAACCTCAAGCCATGGTGG
AAATGAGGGATACAATAGACTTTTTAAAGTCTTTTTGGTC
ACCTGAGCATGGACCTCATTCCTAAGTTTGGGATGCCTCT
CCCTTTGAGAAAGAGCCTGTCTCCTATCAGAGGAAGCTTG
TCCAGCCTCCTTGTCATCCAGAGCACATGGCCTCACCTCA
GCCTGTGCAATCAGGTGCATTCATTGAACTCTGAATCCAA
AGCTGGTGATACAGAAACCATGCAGGTTCCTTTTCACCAA
TGGAAGGCAATGGTGGCAGCAGCTACATCTGGTTCCCTGA
GACAGTGGTAGCACATCTAGTTTCTAGAACCCAGAATCAT
CTGTTCCAATCCTGTCATTCTACAAATGCAGTGTGGAAAT
AATTGAAAACCAAATGAGAACAAGCAAGGCTATTTATTCA
GAGCTTCCTCTAGCGAGGGAGTCAGCCATCGTCACCTGCG
TTTTGGCAGAGATGTCAAGGCAGGCAGAGGAGTAGGAAAG
CTTTAGAGTTGGATGAAGAAAAGCTTCAGGTATCTCCTGA
TTGGAGGCTGTTTGCATGGAGAAGCTGTAGGCATGCTGAC
TAGAAGTGGCCATCCTTTGTGATTGGGGTTTATATTTTTT
ACTTTCTCTGGCCGATCCTAAGTTGGAAGCGGGGACAAAA
ATTAGGGAAGCTGTCCATTATTAATCAAGTCCTGCCCATT
TGGAGCCAACTTTTTAAGGTGTTATTGCTTCCAGGGCTCA
TTGCTAGTGATAGTGATCTTACTTCCTGCGAGTCTGACAT
AATGAGAGTAGGCCGGCTTCCTAGGCTGGTTACTGTAGAT
AATGGATTGGTTTCCTGGGCTGGTTGTTGCAGATTGTGGG
TCAGAGTTCTATTTTTAGATATGGCCTGGCTGCTGTCTGT
TTGTATATTCAGTCTCTCAGCAGAATATATACTCCCTCCA
GAGAAGGGGAGTGGCCTATTTAAGGTCTAACTGCTAATAT
TAACCAGAGCTGATAGGTCAACCTGAGATTTAACATATTT
ATCTTGTCATCTCCAAAGGAACTTATGCTCTGCTTGTTGA
AGAAACAAGATTTGGACCCATAGAAAAACAAAATTCAACA
CAGATGTCGCAGAGGTAAGTTGCACCAGGAAGTTAATTGT
TAGTGCTATAGCTTGGCAGGAAGCCTCATCATTTTCCTCT
GATAATGGCCAGAGCTGCTACTGGTCAGGCGCTTTCTATG
TCCTGGGCATTCTACCCATCCAGCAAAGTCCAGGGGTTAA
AAGCATGGCTCTCCAGTCTTCCCACCTGCATTCGTATTTT
ATCTCCACCATTGGTAGCTAGTGAACTTGAACATGATATT
TTACCTCTCATCTTCAATTTCTTCATCTGTAAAATGAGAA
TAATAATGGAAACATCTCATCATGCTCTTGTGCAAATTAG
ATGGGCAGATATTTGTAGCACACTTACAACACTTACATTA
TAAGTACTGGTACAAATTAGCTATGGCAATCTCATTTAGT
CCTCATATCCATTCAGTCTGGCAAGTAATATCCCCACCTT
GCAGATGAAAAACTGAAGATGGTGATGTCACTTGTCCACG
ATAGTGAGAGTCAGAGTCAGAATTTTTACTCATGTCTCTA
GGAAACCAAACCTCATTACTCCTTTCTGCTGTGTTTCTGA
AGACAAGACGCCATTGTTGGGAAAAAGGACAAGAAAGTCC
AAAAGTATGTAGGGCTGTAGTATCAGACCACCCACATTTT
GGTTCTGACTTCTATTAGCTGTAAAACCTTGCACAAAGTA
CTCACCATTTCTGAGCACACTGTCATTTGCAAACTGGTAA
TAAGATTAGTTGTTTCAATAAGACTAGGATTGTTTTAAGG
ATTACATAATGTACTATATGTGAAGTTTCCATTACAATGC
CTGGCACATGCTAAGTGCTTAATACTTGATGATAATAATT
TTGGTTATTGTAAGCGGAAGTGACTATCATAAACCATTCT
TCAGTGTCTGTCCTCAATGGTCCTATCTTCATGCAGTTTT
CCCTTAACCTCCAGTCTAGCTTGATGTCTCCATTGTTGAA
TTCCTCATCATTCAACATTGTTGAATTCCCTCATGTAGTG
CTACAGTAAGTCAGGAAGAAAAGAGACAAATGACTTGGAA
GAGAAGATGGGTTCTGCAGGGAAGAAGAATAGACAGGCAA
AGAGGTAACAAGTCAATGGCAACATAGTGACATGGAGTCC
CCAAAGACCAAGGCTTCCTATCGTCCAGACTTTCAAAAGA
GTCGAAAATGCTTCCTAAGGCTGGGCATGGTGGCTTCAGT
CCTGTAATCTCAGCATTTTGGAGGCCGAGGCAGGTGGATC
GCTTAAGCTCAAGAGTTCAAGACCAGCCAAGGCAACAGGC
TGTCTCTACAAAAATACAAAAATTGGCTGGTTGTGGTGGT
ATGCAATTCTATTCCCAAGCTACTTGGGAGGCTGAAGTCA
GAAGATTTCTTTTTTTTTTTTTTTTTTTTTTGAGACAGAG
TCTCGCTGTGGCCCAGGCTGGAGTGCAGTGGCACAATCTC
TGCTCACTGCAGGCTCCGCCCCCCGGGGTTCACGCCATTC
TCTGCCTCAGGCCTCGTAGTAGTGGGGACTACAGGCGCCC
GCCAACCTCGCCGGCAATTTTTTGTATTTTAGTTATATAC
TTTTTTCACTTGTTATCCAGTTCTTTTCTCTCTCTCCTTT
TACCTCTTTATTCCTCCCCCCTCCTCCTCCCACATTTCTT
TGCTCCATTCTTGTATCCACCGTGCCCTGCCAGAAGATTT
CTTGAGTGAGATGTTGTATTTCCCACTCCCCCTCCTTTTC
CCCCTATTCCCTCCTTTTTTTTCCCTCATCCTCCATCCTC
CCTCCATCCCTTCCTCCCTCCTAAAGAAGTCGAAGATAGA
AAGAAAGAAAGAAAAGAAAAGAAAAGAAAAGAAAGAAAGA
AAGAAAAGAAAAGAAAGAAGAAAGAAAAGAAAGAAAGAAA
GAAAGAAGAAAGAGGAAAGGAAATGAAAGAAGAAAGAAAA
GAAAGAGGGGGGGGGGGGGGGGGGGGGGGGGGGGGGGGGG
GGGGGGGGGGGGGGGGGGGGGGGGGGGGGGGGGGGGGGTG
AGGAAAGAAGAAAGAAAGAAGAAAGAAAAGAAAGAAAGAA
AGAAAGAAAGAAAGAAAGAAAGAAAGAAAGAAAGAAAGAA
AGAAAGAAAGAAAGAAAGAAAAAGAAAAGCCTTCCTAGGA
AGCAAATAGAGGAGCTGTGTGTTTAGCTCTGTGGTGAAAC
TCAGACATGGCCATCTGGGAGACACTCACCACATCCTTAG
CAGATGAAACCAGCTTCCTCCTTGCCACGTGGCATCCCTT
GGAGGTGATGATTCTAATTTTAGCACTGAGTTCCATGCAG
TTGACCTCTCAACTGTGTTTCTTCAGAGTTGAAGCCAAGT
TGTTTATCAGATTGGTCAGAGAGAATCAGGAAACATGCAA
CTGAAAAATCTGATAGATAAAGGGTGAAAAAGGGTAAAAA
CCTGATAGAAAATGGGCAACAACAGTGGGGAATATGAACT
TACAAAAGCAAGGGAGCAAATCAAAGGAACATAAAAGAGC
ACCTCTTCCATCACCCTGTAAAGGAGATATTACCATTCTG
TTTCCCAAAGGAAGAAACTAAGTCCAAATAAAGTTCAGTT
TTGCTCCCACAAATCACTAGGTAATGAGAGCTGAGTCATG
ATTTGAACCCATCAAAAAATATCTGGAAAAAATAAGCATA
AATATTTAAAAGTGGTTGTCTGTGGGTGGTGGGATTACGG
GTGAGTTTAATTTTCTTCTTTATATTTCTGTTTTCTTCCA
AATTTTTTTTCTTTGGGCAGTTGTTACTTGTATAATGAGA
GTTATTAAAAGTTAAAGTCATTGAAACTATGTCAGGGCCC
AGGCTAAGAACAGGGAGTAGAAATTAAAGCAGTAAGGAGA
GTTACCTTTAGGACCCAGGGAATCAGCCTGAGACTATTGT
TTCTGAGACTGAGAAAACTAAGCAACTAAACTGGGGGTGC
CCTTCAGAGTGAGGTGGGGGAAGAAGGAAGGAACCAGGCC
AGGCCAGAACTCTGGCTCCTCGGTGTCCAGGGACACTCAA
CCTGAAGGGGGCCTGGAAAGAAAACACTGACTTAATAGTT
GGACACAAAGATAAGGACTTGATCTGGTAACAACCTAAAC
TCTGAGGCTGGACAGAATCCAAAATGGAAGGGCCTCAAAA
GGGGGCTCATACACCTCCCTGGGCAGGACTCTAGACCTAC
ACTTTGCACCTGTGTGTTTTTAACCTTTATAATAGAGCCT
CATGCCCGTTGTAATTTGTGTTGCAAGAGTATGGGGTGAG
AAAGAAAACAGAGGTATAGATAAGACAGTGTTCCAAGCCA
ATGAGGCGAAAGCAGAGATGGCTGAAGCCCCTCACTCTGT
CACAGTCCTTTTGAGAGGAGGGCAGTCGTGGGGTCAGAGC
AGTGTGAATTAGGAGATAGAGCTGAGGATGAAATCTGCAG
GAGAGAGAAGGTCCAGGTTCCTACATCTTCTTCCTCAAAG
GAGCAAGAGGACCTGGGGTGAAATGAGATTCAAACTTATC
CTCAACGTGGTCTCTGCTCTTGAAACATTTGCAAACTCCA
AGCAGTTGTTATGCAAAGAAAACTTTATTTGTAGAAATAC
ATGCTGGCCATGTAGGATTCCTGGCTGGAAGATACACAAT
TATGGGACTGGGGAGTCTACTGGGGATGGTCAGTAATTGT
AAGGTAGATGTGCAATTCCACATCAAAACTTATTACACGA
CCCATCCTAAGTAGTCATTGGTTCAATTTCAAATATCTCA
CAGAGTATCAGCAATGAGTAAATATGTCCTTAGTTGAATA
CAAATGAATAACCTCCCTAGCCACTCTTCTAGAATTTACA
AGGTTTTTTTTTTACTGTATAAAAATACATCACCTGCTCT
AGTCAGGTTATAAATACAATCTGTGAATTTTTTTAAAGTC
TCATGTCCAAGTACAAAAATAAATACATTAAATAGCAAAA
AATAAATAAACATATGAACTAATAAATATATCCAGTAGTT
GAAAGATATTACAAAAATCTTATACAAGTATGGTCTCAAT
TAAGATTGGGGATGCATAAAGACAATCACGAAAGGAAACA
AGTAATGCATAAATAAGATACACTGTGACCAGCACTAGAC
TAGTGCAGTAAAGAGATGGTGGTTTGGGGTCATGCCTCTG
CAGGTATTGAGGACTGGAGCTCTTGACCTCAAATACTCTT
AGCAGCATCATCACTTTCCTCCTATTCTGTCTCCTCCATC
CATTGCAGAAGAATGTCTAGTTCCCCCAAAGCCTTCACAA
CTGCTGCCTGAGGTTCCAGCTGAAAGAGACACACACCCAT
GTGGTTAGCAACTCATGAGACAACATTTGCTCCAGGGTTA
ATTCTCTCTTTTATGGATAGGTCGCTGACAATTGTGAGCA
GAGCATTCTTTTCAAGATGAAGCACTTAAAGAAGTTATAG
AATCTCAAGATATCACACAAGGAAGGGAAATCATTGAGTT
CATCACCCTGGTCTTATGCACAGAAACTGAGGTGCAAGGG
GGTAGCAGAAGCAAAACTGCTACCTAAGACTCTTGAATCA
CAGAGATCAAAGTAATCAAGCTATTTTCTTTAAGAAACGT
ATGGTGTGTGTGTGTGTGCCTGTGTGTGTGTGTAGGGGTT
GCCTATGGTGCACACATCAGTTGAACAGATATTGATTGTG
CCAATCACCTGGCTGATGGTTAGGGATGAAAAGGTGAATG
GCACAATCCCTATCCACAGTTGAGTGAGGAGACTGGCAAA
AACAGGCAACTAAAATGTAGTGTAGTGAATAAAGGGATGA
AATTCCCACAAGATGATGTGGAAGGCATCTAACTCTGAGA
GAAGGAGCCAGCACCTTCCTGAAAGTGATGCCCAGGCTGA
GTCTTTAAAGGATGAGTAGGATTTAGTCAGTGAGGAGTGA
ACTCCAGGCCTTCCTGGCAGACATGAGAAGGTGTGAAGGT
GAGAAATTGAATGATATGGGTGTGTGTGTGAAATTGTGAG
TGTTTTCAAAGGTACGTACAAGTGTGTGAACATTGAAAAA
CTATTGCCTCTGGTTTGTGCAGCTAAAAGATCCAGATGTC
ACTGTAGTGACTTGATGGAATCATGGCCATTCCCTTTCCA
TTTCCAGAGCATCACCCAGCGAGGGTACTCTTCTAGAGCC
TGGATGGGTGTCTCCTGGGTTAAAGCAAGGGCTTGTCCTC
ATGATTTCAGAGGGCCATGAACCTGAAGGCTACAGGATGT
CTAACAGTGAATATCCATCCCACCCACCTATGATCTCAGT
TCTTAAAACACACCCATCCCAGTCAATGCCAAAGCTGCAC
ATACCTCTTCAAAGTGACTCAGAATCTGGTTGTATTTCTT
CATTGCTTCCTCCCCACAATGGCATGTCATGTGGGCATGC
TGAAAAGGACCCATAGAATAACAGATTATATTACGGATTC
TGATTTTTTGCCCTTGCCATTGACATGAAGCAGGTAGAAA
TTCTACTCTTTCACGCACAACCCTGAGGATGCTTATTCCT
ATAGAAAAGCTGTTTCAGACCTCACATTTGGAATCATTAA
GTTCATCATCAGCTAGGAGAGGAAGCCACCTTTTAGGCTC
AAACATGAAACTCATCACTTCTTTTTTAGAAATGGGCAGG
TAGTACTGAAGGCATTTGCCATCCCTGTATCCCATCTGGC
CTCCCCACAACCCCCAGCTGTAGTCTAGGAGCTCTATCCC
AGAGCTCTTTGAGCGCCCATAAGAAAAAAAAAAAAAAGAA
TTGAATTCCTAGGTTGTATTCAGACTATATCCTGAGGTCA
AGCTCAATGGTCTACTAATTGACTGCCTAGACAGAGGATG
CACTAATATACTGTAGGATACCTCACCTGCAGAAAAAGTA
TAATTTCAAAGATAACAGAGTTATCATTAATATCAAACAG
TTAGCACCTTATAGTTCTTTAGACTTTGCAAAGTACTTCT
TGCCTAGAGCATATATTCAAAAGTCAATAAAACTGAGTTC
TTATTACCTAGTCACATGTCTCAACACAGATTATTTGAAC
TTTTGGACTCAGTTTCTCCATCCATTAAATGGAGGTAGGA
AAGACAGTTTAGTTGCTAAGCCATTGAAGCTGTATGCTGA
GATGCGTCCTGTCACCCAAGACCCACACTCACACAGAGCC
GGAGGTCCTTCTTGATGGAAAGAAAGGAATTGGCGAGGCT
GCTGATCTTCCGGAGAGTATAATCGTCAGGGGTCTGGTAG
TTTCTAAATACTCTGTCCAGATAGAGTCTTAGCAAATGGC
GCAGGAGGCAGCACCGATTCGCAGGCTGCAAAAAAACACA
GGTATATTGGTGAGGGGAAAGGGGAGAGCAGAGACAAGAC
CGCGGTGATGCAGATGCTCCCACTCCACCTCTCCTCCCAG
AGTTTGTCTGGGCCAAGCACATACCTTTGTGTCGTGCAAA
GACTCAGTCCTCCTTAAGATTCTGATGTCAATGTTTCCAT
CTTTGGCTTGCTAAACAGAGGAAGACAAAACAAGCAAGGA
TGAGTCAGTGACTGCTGCCAGGGTCTTCAATATCAAGACT
TCTCATCTACTCCCTGCCAAGAACTAGTGGGAGGTGTCCT
TTCTCAAAACATTTTACATATTTGAGCTACAGTTATTTCT
TGGGGATACATCCCCTGGGCAAGCAGTCCCCAGCCTGCCT
CTTTTCATGATTACACTCCCAGGACTGCCAGGAAAGAGAA
ACGGACAAGGAAGGAAGAGAAGAGGCTTCCAGGAGAGGTA
GATACCTGCTTACGTACCACACTGCCCCGTATCTCAGAAA
ATCCATTTCGTATCTCCTGAAGGTTTGTAGCGATCACACA
GCTTCCCAAATTGAGTGTCTTCAGTCCAGTGGAAGGAGTC
CATAGGAGATAAAACACAGCAGAGAGAAGGCTGAAGGCAA
AACTAGAGGCTTTCATCTTACGCCTGAAATCTGGAGACCA
CAGGAGCTAGGAATTCAAAGAAGAGAGCGTGACTTACTGA
TTTCCCTCTCCTCCAAGTGTCCACGGGGTGGGGGGTGGGG
GGACGGGGGAACAGAACAGCCTTATCTGGCCTCAGACAGT
GTGGCCTGTCCACGTAACTTACTAAGAAAAACTGCCGAGC
CTCCTGTGAAGAGAAGCTTTCAGGTCTGAGTTCAGAGTCT
GAGTGCGAGTTGGTGCCACAGGTCGTGGCTCCTTTATTCT
GTCCCCATCCTGGCTGCGCCGTTAGTGCCCAGCAGGTAAG
GCCTGGAACGGCAGGCACTTGCAGTGACTAGATAGAGGAT
GACATTTCAGGGGAAATGTCAAAACCTGTTTTGGGGAATT
GACGCATATAGCCTCCCCTTCCAGAAAGCCAACGTAGCTC
ACCCTTCTGGTCCCCTCAGACCCACAGAGGAACTGGGGAG
AAACGGAATCTCACAGAAGCTGTGGCTGAGCCATCGAAAA
CACCTGGGGGGAAATTGTCTGGATTTTATGACCACCCACA
GGGCAAAGAAACTGAGCTCTGGCATTTGTCTGAGATCAGA
TAGGTTATTTGAGGGTAACAGATTCGCTTAAGCCCCAGAG
GCAAATAGAAAGTCAATGATTTCATAGCAAGCCTACTGCC
AGGGAAAGGCAAGACATGATGGGCAATCAGCCCGATTCCA
CCTAACACTCAAGTGTCTGGGACTCCACAGCGCCCTCTGC
AGGAGGACAGTAGTCAGGCACTCCCGGGTGGTTTCGAGGG
TACTCCCTTTCCTGGCCCTGCAACTCAGGTCCTAGACCAA
GCAAATGGTTCCAAAAGTCAGAGAAGAAAGGCAATGACGG
AACTCACTTATTCTTGGATGAGGCTCCTCCGTAAGAGAGC
AGGTTAGGGTGTTTGCTGAGTTTTAAGATAAAATGATAAT
GGGGTGAGGTTAGGGTAAAACAATTGAGGCACTCATTTTG
GGTGCAAAATTTAAGGGAGCACTAAAAAACCTCAGTCATC
AAGATAAAAATATTTTAATGCAATATCAAAGTGAATCAAA
AAGTTTATGATGAACAAAATATCAAAATTTTAAATAAAAA
CAAAATTCGACAGTGCCATGCTGAGCCATATTGAAGCAAA
AGGAAAAATATGTACTGCTATTCGCATGTTTTCGTGTTTC
ATTCTTAATGATTAACTTTGTTTCTCAAAAGCATATGATG
AAAATATTATTGATGAATTTCCTTCCCTTAAAACCAGGAC
AGTAAAATTATAACAAATTTTGTTTGGGGCATAAATAAAA
TATTTAAACTTAAAGTCATGAATTGTAATAAACCTACTTT
TTAATTTTTCAATTTTCTCAACTACTTTAATATTTTTGAA
AGAAATAACATACATAAAATTTATAAAGACATATATATAT
ACACACACACCATATATATATATATATATAATGCGCACAT
ATATATATATATGCGCACATATATATATATATGCGCACAC
ATCCATATATATATGGCTGGCTCCATAGCTTGGCACAGCA
CTGATAATCATTATCACTTACTGAATTTTTCCTATGTGCC
AGGCAATATGCTAGACATTTTTTACATTTGTGACCACTCG
AGATACTGTCAAATGTAGGAAAAGGAAAAAAGCAAACCAA
ACCCAAAAGAATCAAAGAGGATTCTGGGTTCAGAGACAAG
AGAACTGGGTCCAAATAAATCCTTGCTTTACTAGTTTCCA
TTGATGTGGGTCATTCCAGTTTACCCAGGACTGAGGTTGG
GGGGCAGGGGATGGTTCCTGAGATACAAAAATTTCAGTTT
TAAAACTGGAAAAACCACAGGTAAACTGGAATGAGTTGGC
CACCCTACCTCTATGTGACCTTGGACAAGTCAACTCACCT
CTGAGTTTCATTTTCTTAACCCCAAAATGGTGATAATTAA
ACTTAACCCAGAAATTGTTTTGATTTTAAATTGATTATTT
AAATACAATAATCTATGATTTATACACTTAGCACGGAGCA
AGTGATCAATTCATTTTAAGTAGAGATTGATGTTAGTTGT
CCTGAACTAACAATGTGATGAGCATTTAATGAGCACCCGC
TGTCTTGAATGTTGTGCTAGGTACTGAAGTACAAAGATAA
AAGATAAACATGATGATTATTTGTCCTCAAAGAGATTTTG
TCCTCATGGAAAAGAGTCCTTTAGATGTGACCTTGAACAT
ACCTGGGTAAATGATTAGGAGAAGTAGGTGATCCTCAGAA
CAATGTGAGCAGTGTCAGTAGAGGGTAAGGTCTCTTACCT
GAGCTCAGGAAGGGCTGCTGCTTCTGGTCTCCTAGGAGCC
TGTTTCAAGTTGAAAGGCTTCCAATTATTTATATCTGTAT
GTACATGTCACATGAAGGAAGTGAGCTCAGGCAGGTGAGG
GCTGGAACTACCTTGGAATTTCTCTGGTGGCGTTGTTCTT
CCTCAAGCACTACAGCAGCTTAATTGCAGGACGGATTACC
CCAACACCTTCCTCCTGGAAGAAGCACTGCCTGAGGGGAT
TACTGGTTGTAGCTGTGGATAAAGGATGTACCTCCTTCTG
GCTCCACCTTCGTGCTTGGTAAAATGATAAGATAGAGAAG
ATCTGAGTTACTGAACTGGAAGAGAATTCCGGGGGATTCT
CCTGCTCTCTCCTCTAAACCCAATTCCCCTTAACCAAGTT
TCTCCGCAACTCCAGACACTGTGGGCTCATTCCTGCTGTT
TTTCCTCAGCCCTTGCTATCCCCACCATTGCTCTCCAACA
TGGCCACCCTTCCCTCTAGTCATCATTAAAGACAAAACCC
AAATCCTTTATTCCTGAACAACTCTGGGCTATACCAATCC
CTCCCTTCTCTGACTTCCAACAGCAGATTTTTCTTTGGCA
GTGAAAGCATCTAATGTTGTCCTCTGTTTCATGGAACTTA
GTCTTTTCTCCCTAATGACACTGGAAAATTTTTTTAGGCT
GGGACTAGTCTATCATGTAGGACCATGCTCCCGGACAAAA
TTAAATTCAAAGAACCTTGGATGAATTACAGACAACGCTT
TGGAAATCATAAAGATGGTAGAGACTATCATATGTTCTTT
ATCAACTTATTAAAAATTAAATATCTAAAATTCTGAAGTC
TTATATTTGAGTCCAAAGACTCCACATTACAGGATGACTT
TGGCATATGATTGTGTCTTTCTGGATCTCAGTTTACAAAT
CTGTAAAATGAGAGAAACAGACTAAACAGTGTGTAAGGTC
TTTTCCTGTTCTGACGTTCAATGACTCTTTGTGTTTCTAC
CTTTTGGATCAGAATGTTCTTTTCAACATCTTTTGATACC
TTCTTAAAGTTTCCTGAAAATAAAGACCATGGCTTTTTAT
TGTAATGCTTGATAAATGTTGAAAATATGTAGAAATATCT
AATCTAAATATCTCTTAAACTATTTAAGCTCATGCCTATT
TTTCCATCATTGGTGCCAAGTCAACCATTTCTCATGATCA
TACATAAGTGTGATTAAAGCAAAATCGGGAGATGTGATCT
GATGAGAATAGTTGAAATCAAGATTTTCAGTAAATCTAGG
CTTGTATAAGCCAGTCATGTCAGTCAATTCCTTTTCATTA
ACCAAGAAGAACCCAATTGCATTGTTTTAAGTTACCTGTA
ATGATTAATTAAACTTAGTATTCACACACAATCCCAATTG
TAATTTTTTTTTTTTTTTGAAACGGGTCTCACTCTGTCAC
CCAGGCTGGAGTGCAGTGGCGCGATCTCGGCTCACTGCAA
GCTCCACCACCCAGGTTCACGCCATTCTCCTCCCTCAGCC
TCCCGAGTAGCTGGGACTACAGGTGCCCGCCACCCCACCT
GGCTAATTTTTTTTGTATTTTTAATAGAGATGGGGTTTCA
CCGTGTTAGCCAGGATAGTCTCAATCTCCTGACCTCATGA
TCTGCCTATCTTGGCCTCCCAATTCTATTTTAATAATCAA
GTCTCCCCTTTTCCTATCTCAAAATACTTTATCCTTTTTT
TTTTTTTTTTTGAGTTGTTTTTAAGACAGGGTCCCTCTCT
GTCTCCCAGGCTGGAGCGCAGTGGCACAATCACAGCTCAC
TGCAATTTCCTGGGCTCAAGTGGTCCCCCCATCTCAGCCT
CCCGAGTAGTTGGGACTATGGTGCATGCCACCATATTTGG
CTAATTTTTTTGGATATTTTGTAGAGATGGGGGTTTCACC
ATGTTGCCTAGGCTGGTCTCAAACTCTTGGGCTCAAACAA
TACACCCTCCTCAGCCTCCCAAATTGTTGGGATTACAGGT
ATGATCCCACACCCAGTTCAAAATACTTTATTCTTTTAAA
ATTCACTGACCACATTCCACATCACATTCTGTACAGATAC
CAACTTACCTCATCTCCTCTGCAAAACTTCCCCTGCCCCA
CCCTAATCTGTCTCTTCATCCCCATTTCCCAAGGCGGAAC
TGATTCCTCCCACCTTTTCACCTTAACTTTACCTTGTATA
TTGCTTTTTGTATTTATCACAGTCAATTACAGTTTTTTAG
TTGTATGTCTCTATCTCTCACAAACCTGAGAGCTCCTTGT
TCGTCTTCTTGGTCCCAACACCCAAAGGCTCCTAGTAGGT
GCTCAGTGAACATTTGATGACTATGGGATGAATATATTGA
TTTGTCACTGTTCCTTCTTTCTGCTATGTTCTAAAGCATG
AGCTCTATGATTTAACTTATGAGGGGACCCTGGGGCTCCC
CTGACACACATCTTCTCCAATAAGTCCTGAAGGGCCCACA
GATTTTTTCAATTAAGGAATTCTACCTCAATGGCAAGAAT
TTCCTTATCTAATGATAGACTATTCCTCCTGGACTGTTAG
AGCAAGAAGTGATTTTTAAGTACAAGTCTAATTCCTTCAT
TGTATACATGGGGAAACCATAGTTCAGAGAGGTGAAGTAA
CTTGCCCAAGGTCATTCACCTGGTAAAAGGCAGACCCCAA
AGTTGTATTCAGTAAGTGTTCATTCCACTACATGACACTC
TTAATGCATGAGAAACTCCTATAGTAAATAGCTTTTCTTA
AAAATGAGACTGAGAAGGAAGGCTTTCCCATCTCATAATT
CTGGTAGAAGAAATGAGTCTTCAGTGGAAACAACGTAGAG
GGTATTAGCACTGAAGATCACATGGGACTGAGAGCCAGGA
GACACAATCCTAATATTCACTTTCTCACCAACTTTCAGGG
TGAACTTGGGTGACCCAAGTCTAGTTTTTACACCTTTCGG
GCATTCAGAGTTTCATTAATAAAATGGAGATAACACCTAC
ATCGTCTATCTGGCTCACCCAGGAGTTATATATATATATA
TGCATATTTATATAAACCTATAAACACATAAGATCATTTT
TATCATCCTTGTGTCTGATAGATCTTAAAAGCCATTCTTT
CAATAAATATTTATTAAATGCTTACTATCTGCAAGACACT
GTGCTGAATGCTGTGAGGATTACAGAGATGCCCCGGGCAG
GTCTCTGGCCACTACCTGCCTACAGCCTTGTTGGAGGATA
AGAGGTACTTTTGCAGAACCAAGATCAATACTGCTGAGTG
CACAGAAAGTTAAGTGCCAAGGGGCACAGAGGAGGGCACT
ATCACATAGGAGAGCTTGAGATAAGCCTTGAAGGGTAGGC
AGAATTTAAATGAGCAGAGATGCTAGAGAGGGATAGAGAG
GAGGGCGAAGTTGAACAAAGGACACTCAAAACAGAAATGA
GAGGACAGAAAAACCCACAAGGTACTTGAGGACTGGCAAA
TAGATTTGTTTGGCTGGAGCTCGGTTTCGTGAGGAGAAGC
CGTGGAGAATCAAATTGGAAATATGGCTGTAATATCAATG
ACCAAGAATACCATATCAAAGAATATGAATTTGATCTGGG
AGTCTAGAAACTGAAGTTCTAGCTCTAGCTTTACCTTCAC
CTCATTGTGTGGTCTTGGTAAAATAACTTCCTTTCCTTAT
CTGTAAATTCTGGGAAAATAAATGAAATGATTTATTAAGC
CCCTTTCTACTTGGCTTTCTTAATTCTGTAATTCTTGACT
TTTCTCCCTTAAGGCCATAGGGCCACTGAAGACTCTTATA
GTGGGGGAGAGATGTGGGAATAGCTGTGCATGAACCATGG
GGTCTTCAAGGGCAACAAGTGCTTGGCACCTTGCTAGTGC
TCCAGTGGAACAGATGGGGGATGCAACTGTGTTAGAGGAG
CCAGGGGTACATTTCATGGGCACATCAAGCCAGCTTGAGA
AAGTGAGGTTCCAAACCCAGGAGTCAGGCTATAATCAGTG
CCAGTGGCATTGTAAAGGTAAGCCGGGCAGAAGGAAGAGA
AGGAAAATCCCTTCCTAGGAAACAAACTCAGCTTCCTAAC
CAAGCCATTTTTTGGGCAGAAAACAATTTTCTAGACAGCA
AGAAGAAAATCCAGCCACTCCTTTTTTTCCAAAGCGAGAC
CTGAGTTTGCAGTGCAGGGTTTTCCCTGTCTGGGACGTCA
CAGTTGCTGACAGCTGAGCTTCCTGCCCAGTTGCATCACT
TTGCAGGGAAGCACATGGGCCTTCGGTTCTGCTGGAGGAA
AAACCTCAATTCAAAAGGTGGGCAGGTGAAGGCCCTTGCC
ACTTCCAGACTGGTAGTGCTGGGAGCTTTGCCCCACTTGC
AGTTCCAGCTACCTTCCTGGGAGACAGCAGGGTGGGACAG
GCGGGGTAGCTGACTATCAGAAGCGTACATTTTCGGTTCC
TTGTCCTCAAAGCTGCCAGCATGAGTGACATCATTTCCCT
TTCCTGCGTTTTTTCATCATGCTCTGTTTAACCAGCTCAA
CTTGTTTCCAGGCTTTCTCCTGAGACTTCTTCTGACATAG
CTGGATCCCCAAAGTTGGTTAATCCCTCCTGCCCCCTGCC
TGTGGAGCAAGAGACACTGGGCATTTATTTCCTCCTCTGG
AATTGGAGTTGGGAACAAAAATCCAGACAAGGACTTGACT
TAACAGTTTCTTCACCTGAGAGAGTAGGGATGTACCAGTT
CTTTCCCTTTTATTTTATTTTATTAATTTATTTTTTGAGA
CTGAGTCTCACCCTGTCACCCAGGCTGGAGTGCAGTGGCA
TGATCTCTGCTCACTGCAACCTCCACCTCCTGGGTTTAAG
CAATTCTCATGACTCAGCCTCCCAAGTAGCTGGGATTACA
GGTGCATGCCACCATGCCTGGCTAATTTTTGTGTTTTTAG
TAGAGACAAGGTTTGACCATGTTGCCCAGGCTGGTCTTAA
ACTCCTAGGCTCAAGCGATCCACCTGCCTCAGCCTCCCAA
AGTCCTGGGATTACAGGCGTGAGCCACCACACCCGGCCCA
TTCTTTTCCTTTTAATTTCACAAACAAGCACAGAGAGTCT
CCCATGTGTGACCACTGAGCTGGATTGACCCAAGGGCTAC
CAAAGTGGAAAAGATGTGGTCTCTTGGGATCCCCCTCCAT
GGGACCTCATAGCATCATGAAGGCAACAGACCCTCTAATG
CAGGAGTTCTTAACTTGGGAGAAGGTAGATGGGAAGACAC
TATGTCTTTTCTTTTTGCTAACTGATAATTGAAATTCAGC
ATTTTCTTCAATTATGAGGATAGGCAACAAATACAAACCA
CAATAGTATTAGCAGTACCAATGACTTTGCCACTGATGGA
AATCACAAATATTTTTGTATCACATTACAGTGGTTTCAAG
TATCTCAAAATATCACTTATATTCATTACTACTTAGAAAT
GTCAGCAGTTTGTAGGCCTACTGCCAGATCATGAATTAAT
GCATTAATAAAGAAGCACATATATATTACCTATTTGTTAT
TTCCACATTTTGATAGCTATATTTTACTACTACCGGTTTC
CTTTATAACCCTATTGCTTTTACTTTATGCATTTAGAAAT
ATTATTCTGAGTTCATAAGTTTCACTGGCATGCCAAAGGG
ATCCATGGCACACAAAATGTTAAGAGGCCTTGCTGTAATA
CCTGTGGGCATGGTGACCACAACTCCCCAGTTGTGACACA
CAGTCTGAGAAAAATGAGGAGACATAAAAGGGGATGATGT
GAAGGATTTTTGTTATCAGGACATTCCTAAAAAATTCAGA
GTCTATGTTCATAATAGGCATTTGGGTGAGGAGAGGAGAA
AGGCACTGAGATTCCTTCTGAGGGACAAGGAGGGTATCTG
AGATTTCTTAGAGAAAGTCTGGTTTGAGCAAGGGTTAGTA
TGTCACAAACCCATTGACAGACTAATGGGTTTGTGAGCTT
TGAGGATGGAGAATGTGGCAGGGTCAGAAGAACCCTTACC
CCTTCCAGTAAGGAAAAGTGGAACAAAATTCCTGAGGCCG
GAGAGCAGTTCTACCTCCCGTACCTGAGGTATGGTGACCT
GTGGATGTTGGGTGGGATTCAGGAGCAGGTATTGAAGAAA
GTTGAAAAAAACTGTGGAATTGCAATGAACTGTGGGCAAG
AACTTGAGAAACTACACTCTGAGATGTTCTAAGAATCAGT
GACTGTTTTCCTTTGGTAACCCACTCAGAATCTAGACCAA
CATCATACATCATAATAGGTCAACTGACTTGCTTACTGAT
GTGTTTCCCTAATTTCAAATTCAAAGCACCTTTTTTTTTT
AGAGAGACATATAGAGACAGGGTCTTGCTTTGTCATCCAG
GCTGGAGTGCAGCGGTATAGTCATAGCTCACTGTAACCTC
AAACTCCTGGGTTTAAGCAACCCTCACATCTTAGCCTCCT
TAGTAGCTAGGACTACAGGCATTCACCACCATGCCTGGCT
AATTTTTTATTTTTGTAGCTGTAGTGTCTCGCTATGTTGC
CCAGGCTGGTCTCAAACTCTAGCCTTCAAAGTACTTTTTC
GTTCACTGGTTTCCTGCAGAGAGACTGAGCTTTCTACTAT
TCAACCACTTTCACATTAGACACCATTTCTAGCCACCTAG
TGGTACCAGAAGGACCCTGCCTGCATTCTGCCTCAGGGGT
ATCTCATCTAGACTTACACCTTGCTCTTCTTGAGTGAGGT
GTGAAGGACATTTTAGAGCCATTGAGGAGGTGAGGAAGAA
GAGGTGAAGTCTTGAGTTCTTTCTCCCCACTCATAGGGCG
GCTGCTCTGAAAAAGCTGAGAACCTCTGGCCCAAGTGAGA
AGGTGCTGCTTCTGCCACTACTGACCTTGTCGGAACAGAT
GATGCCCTCTAGCCTGCAGGCTTGGGACTGCACCACTCCT
AGGTGAGAAGGGCCCCAGTTAGCAAGACACCCAGAGCCCT
GGCCAGCCAAGGAGTTGAGTGGAGACACTAATCTTCAGGC
TTCAGGATGTGAAGTTAAGGACCATAGGACAATAATCAGG
GGTAAAAAAGAAATGAAAGGCAAGAAGGACAGACAGAAAA
CTGACTCCTTTGCCATGGAGCTAGAAACCAAGGACATGGA
ACAGAGGTAGAGGATCCAAGTGGAGGATAAAAAGAAGGCT
GAGAAGTTCCGAAACCAATGACAAAGCCACAGGCTTCGTT
TAAGTGGGCTCCGCCTTTGCTTCATGCGTGCATTCATTCA
TTCAATGAACATTTATATACTGAGTGCAGCCATTTACAAA
GTAGCTGTACCCTCAGAAGCTCAGAATCTGGAGACAGGAA
ATGGATTCTGAGATATCTCTGACTTGTCAAGAACTGGAAA
ACCATTCTGGGTCCCAAGGAACACAACTAGGAGTGGAGGT
AGAGAGGAAGGAGCAAGAGGAAGACTGCTTTCTGCCCTGG
GGGAAGCGCTGCAGTTCTTGGGAATTTAAGCCTGTGCTGG
GGGTAGAGTTAAGATGCACTAGAAGGTGACCACAGGCTCT
TTCGTTGTTTGTTTGTAGCACTTACTGTGTGCCAGGCACT
ATGGACTTCATGAAATACTAGTTCCTTTAATTCTCATGCA
ACCCCATGAAGTATGTGTGCTTATTCTCTTCATTTTCCAA
ATAAGGAAATTGAGGCACAGAGTGCTCTTACAGTGTCTAG
GGAAGTGATCAGCAGAGGCATCCAGACCGGAGTGTGCTGA
GTCATACTTATCTCCTGATATGAAAGCTAGATTCTGAACC
CACTCCCACTCCCACGATGGTCCTTCCATGGGACCTGGTG
CTGGATCCAGCCTCATTTACAGCACTTGAATTTTCACTGA
AGGTGGTTCTGTGGCAGAGCTCTGAAACTGAACTAATTGA
ATGTCTTTCAGTAACAGAATGCGAAGTATATAGATGACTC
TAGAATGCTCTAGAGCAGGGGTCCCCAAACCCCCGGACAT
GGACCAGTACCGGTTGGTGGCCTGTTAGGAACCAGGCCAC
AGTAGGAGGTGGGCTGCAGGCCAGCGAGCATTACTGCCTG
AGCTCTCCCTCCTGTCAGATCAACGGTGGTATTAGATTCT
CATAGGATGTGAACCCCAGTGAACTACGCAGTTGAGGGAT
CTAGCTTGCACTCCTTATGAGAATCTAACTAATGCCTGAT
GATCTGAGGTGGAACAGTTTCATCCCAAAACCATCCGCCC
TCCCTACCCTTGACCTGGTGGAAAAATCGTCTTCCACAAA
ACCAGTCGCTGGTGCCAAAAAGGTTGGAGACTGCTGCTCT
AGAGAATGCTCTATCTCGGGCCGAGTTCTGTGGCTCACAC
CTGTAGTCCTAGCACTCTGAGGGGCCAAGGCAGGCAGATC
ACCTGAGGTCAGAAGGAGTTCGAGACCAGCCTGGCCAACA
TGGTGAAACCCCGTCTCTACTAAAAAAATACAAAAATTAG
CCAGGTGTGGTGGTGCACACCTGTAATCTCAGCTACTCGG
GAGGCTGAGCCAGGAGAATCGCTTGAACCTGGGAGGTGGA
GCTTGCAGTGAGCCAAGATCACACCACTGCACTCCAGCCT
GGTCCATAGAGTGAGACTCCATTTCAAAAAAAAAAAAACA
CTCTATCTCTGGAATGCCTTGTCTCACCTGCTACTTAAGA
AACAAAAACAAACAAAAAAAACAATGTAACTTGAGCTCAT
AGCAACTTTTTAAGAATTTATCCTCTCCCAAAGTTCTTGG
CCAAATGTGATATGCTGACTTCCTGCTGTGGACCTACATC
CAGGAATAATTGTTTTACCCTGCCAGCCACAGTCCGACAT
TGCTCATGGCTGCATGGGGAGTATTGAGTGCATCTTATGA
GCCAACGGTTGTTCTAGGCATGACAATCAGTGCTGAACAA
AGCAGGGTTCTGAATAGCATCAAGGGAAGAGTCCTACGCT
GATGAGTACTGTGACAGAGGAAGAACAGAGCACTGGACTA
GCCTGCAGGAGGGGTACTTGAGTAGCAGGGAGAACCAGCA
AGGCTACCTGGAGCCTGGCTGGCCATGCAGAAACTACAAG
AGCCATTGCCAGGACACATCAGAGAGCCATCTGGAAATGC
AGACCTAGAGGAAAGTGCAGCTGCTCTGGGCCGGAGTCTC
TTGCCTTCATACTTGCTAGTTATAAATAAATAAATAAATG
TACAAGTAAAACTCTCCTAAAACAACACTGTTACATGGGA
AATAAAATCGGAAAGTTGAGAATCATTAAATAGGACAATC
AACATTTATTAAAATTTTTAATTTTTGTGAGTACACAGCA
GGTGTATATATTTATGGGGCACATGAGATGCCTTGATACA
GGCATACAATGTGTGACAACCACATCATAAAAAATGTGGC
ATCCGTCCCCTCAAGCACTTATCTCTCATGTTACAAACAG
TCCAGTTATACTCTTCTAGTTATTCTAAAATGTACAAACA
CATTACTATTGACTATAGTCACCTTGTTGGGTCATCAAAC
ACCAGGTCCCATTCATTCTATTTTTTTTTTACCCATTAAC
CATCCCCCCTTCCCCCTAAACCCCCTACTACTCTTCTCAG
CCTCTGGTAACCATCCTTCTACTCTCTATCTCCATGGGTT
CAATTGTTTTGATTTTTTAGTCACACAAATAAGTGAGAAC
ATGTGATATTTGTCTTTCTGTGCCTGGCTTATTTCACTTA
ACATAATGACCTCCAGTTGCATTCATGTTGTTGCAAATCA
CTGAACCTCATTCTTTTTTATGGCTGAATAGTACTCCACT
GTGTTTATGTACCACATTTTCTTTATCCCTTCATCTGTTT
ACAGACACGTAGGTTATTTTCCAGATCTTGGCTATTGTGA
ACAGAGCTACAGCAAACATGGGAGTGCAGACATCTCTTCA
ATATAATGTTTCCATTCCTTTGAGTACATACCCAGCAGTG
GGATTGCTGGATTGTATGGTAGCTCTATTTTTAGTTTTGT
GAGGAACCTCCAGACTGTTCTCCTTAGTGGTTGTACTAAC
TTACATTCCCACTAACAGTGTACGAGGGTTTACTTTTCTC
CATATCTTTGCCAGCATTCATTATTGCCTGTCTTTTGGAT
ATAAGGCATTTTAACTGGAGCGACATGATATCTCATTGTA
GTTTTGATTTGCATTTCTCTGATGATCAGTGATGTTGAGC
ACCTTTTCACATGCTTGTTTGCCATTTGTATGCCTTCTTT
AGAGAAATATCTATTCAAATCTTATGCCCATGTTTTGATT
GGGTTATTAGATGTTTTCCTAGAGAATTATTTGAGCTCCT
TATATATTCTGGTTATTAATCCCTCATCATATGGGTGGTT
TTAAAATATTTTCTCTCATTCTGTTGACTGCCTTTTCACT
TTGTTGATTGTATTCTTTGCTGTGCAGAAAAACTTGATGT
GATCCCATTCATCTATGTTTGCTTTGGTTACCTGGGCTTG
TGAAATATTGCTCAAGAAATTTTTGCCTGGACCAATGTCC
TGGAGAGTTTCCCTAATGTTTTCTTGTAGTAGTTTCATGG
TTTGGGGTCTTAGATTTAAGTCTTTAATCCATTTTGATTT
GAATTTTGTATATGGTGAAAGATAGGGGTCTCATTTCATT
CTTCTGCATACAGATATCCAGTTTTCCAAGCACCATTTAT
TGAAGAGACTGTCTGTCTTTTTCCCAGTGTCTGTTCTTGG
CACCTTTGTCAAAAATGAGTTCACTGTAAGTGTGCAGATT
TGTTTCTGAGTTCTCTATTCTTTTCCATTGGTGTATATGT
CTGTTTTTATGCCAGTACCATGCTGTTTTGGTTACTACAG
CTCTGAAATATAATTTAAAGTCAGATAATATGATTCCTCT
GGTTTTGTTCTTTTTGCTTAAGATAACTTTGACTATTCAG
GGTCTTTTTGTGGTTCCATATAAATTTTAGGATAGTTTTT
CTATTTCTATGAAGAATGTCTGTATTTTGATAGGGATTCC
ATTGAATCTGTAGATTGCTTTGGGTAGTATGGACATTTTA
ACAATATTGGTTCTTCCAATCCATGAACATGGAATATCTT
TCCATTTTTTGGTGTCCTCATCAATTCCTTTTATCAATGT
TTTATCATCGTCATTATAGAGATCTTTCAAATCTTTTGTT
AATCCCTAGGTATTTAATTTTATTTGTGCTAGTGTAAATG
AGATTACTTTCTTGATGTTTTTTCAGATTGTTCACTACTG
GCATAGAGAAATGCTACTGATTTTTGTATGTTAATTTTGT
ATCCTGCCACTTTACTGAATGTGTTTATCAGTTCTAATAG
TTTTTGGTTGAGTCTTTAGGTTTTTCCAAATATAAGATTA
TGTCATGTGTAAACAAGAATAATTTGACTTTTTGTTTTCC
AATTTGGATGCCCTTTATTTCTTTCTTTTGCCTGATTGCT
CTAGCTAGCACTTCAAGTACTACATTTAATAACAGTGGTG
AAAGTGGACATCCTCGTGGTGTTCCAGATCTTAGGGGAAA
GGCTTTCAGTTTTTCCTCATTCAGTATGATACTCACTGTA
TGTCCTATATGGCTTTTATTATGTTGAAGTATGTTCCTTC
TATATCCAGTTTTTTGGGGATTTTTATGAAGGGATGTTAA
ATTTTACCAAATGCTTTTTCAGCATCAATTGAAATAATCA
CATGATTTTTATCCTTCATTCTGTTGATATGATGTATCAC
ATGGATTCATTTGCGTATGTTGAAACATCCTTGCATACCA
AGGATAAACCCCACTTGGTCATGATGAATGATCTTAATGT
ATTGTGAAATTCGGTTTGCCAGTATTTTACTGAGGATTTT
TGCATCAATAGTTATCAGAGAATTGGCCTGTAGTTTTCTT
TTTTTGAGGGGTCTTTGCCTGGTTTTGTCTTTAGTGGTTC
ATAGTAACCACTAATGATCCTTTGAATTTCTGTGGTTCAG
GAGCTTATTGTTTAATTTCCATGTATCTGTATAATTTCCA
AAATTCCTCTTGCTATTGGTTTCTAGTTTTATTCCATTGT
GGTCAGAGAAGATGCTTGATATTTCCTTTTTTTTTAATGT
TTTGACTTGTTTTGTGACCTAACATATGGTCTATCCTTGA
GAATGAGCCAATGATAATACTGGCCTCATAGAATGAGTTT
GGAAATATTCCCTCTTCCTCTATTTTTCAGAATAGTTTGA
GTAGGATTGGTACTAGTTCTTCTTTAAATGCTTGTAGAAT
TCAGCAGTGAAGTCATCAGGTCCCGGGCTTTTTTTTTTTT
TCCACTGGGAGACTTTTTATTACAGCTTTAATCTTGTTAC
TTGTTATTGGTCTGTTCAGGTTTTGGATTTCTTCAAAAGC
TTGATAGGTTGTATGTGTCTTCAAGCTTGATAGGTTGTAT
GTGTCTAGGAATTTTTTCATTTTCTCATTTCTTCTAGATT
TTCCAATTTGTTGGCATATAGTTGCTCATAGTAACCCACT
AATGATCCTTTGAATTTCTGTGGTATCGGTTTTAATGTCT
CATTTTTCATCTCCAATTTCATTTATTTGAATCTTTTTTC
CTAGTTAGTCTGGCTAAAGTTTTGTCCATTTTGTTTAACT
TTTCAAAAAACCAACTTTTTGTTCATTGATCTTTTGTATT
GTTTTCTTCATTTCAATTTCATTATTTCTTTTCTCTACTA
ATTTTGGATTAGGTTTGCTCTTACTTCTCAGGTTGTTTAA
GATGTATTGTTAGGTTATTTAGTTGACATTTCTCTTCTTT
TTTCATGTAGGCACTTATAGCTATAAACTTACTTTTTAGT
ACTGCTTTTGCAGTATCCCATAGGTTTTGGCATCTTGTGT
TTCTGTTATCATTTGCTTCAAGAAATTTTTCAATTTCCTT
CTTCATTTACCTGCTGGTTATTCAGGAGCATATTGTTTAA
TTTCCATGTATTTGTATAATTTCCAAAATTCCTCTTGCTG
TTCGTTTCTAGTTTTATTCCATTGTGGTCAGAGAAGATGC
TTGGTATCTCAAATTTTTTTAAATGTTTTGACTTGTTTTG
TGACCTAACATATTGTCTATCCTTGAGAATGAGCCATGTG
CTGAGGAAAAGAATGTGTGTTCTGCAGCAGTTGGATGAAA
TGTTCTGTAAATATCTATTAGGTTCTTTTGGTCTATAGCG
CAGATTAAGTTTCTTTGTGGATTTTCTGTCTGGAAGATCT
TTTCAGTGCTGAAAGTGGGCTGTTGAAGTCTCCAGCTTTT
ATTGTATCAGGGTCTATCTCTCTTTTGTTCTAATATTTGC
TTCATATATCTGGGTGCTCCAATATCAAGTGCATATGTAT
TTAAAATTGTTATATCCTCTTGCTGAATTGACCCATTTTC
ATTATGTAGTGACCTTCTTTGTCTCTTCTTATAGCTTTTG
TCTTGAAATCTATTTTGTCTGAATTAAGTGTAGCCACTCC
TGCTCTTTTTTGGTTTCCATTTGCGTGGAGTATGTTTTCC
CATCCCTTTATTTTCACTCTGTATATCTTAATAGATGAAG
TGTGTTTCTTGTAGGCAGTAGATCGTTGGGTCTTTTTTAA
AAAATCCATTCAGTCACTCTATGTCTTTTGATTGGAGCAT
TTAGTCTATTTACATTCAATGTTATTATTGATAAGTAAGG
ACTTACTCCTGCATTTTGTGATTTGTTTTCTGGCTGGTTT
GTGACCTTCCCTTTCTTCTGTCTTTCCTTCCTGTCTTCCT
TTTAGTGAAAGCGATTTTCTCTGGTGATATAATTTAGTTT
CTTGCTTTTCATTTTTGTGTGTGTGTGTATCCATTGTATG
TTTTTTGGTTTGAGGTTACCATGAGGCTTGCAAATACTAT
TTTATAGTCCATTAATTTAACTTAATAACAACTTAACACT
GTTTGCATAAACAAGGAAACAAAAAGCAAGCAAAAAAAAA
AAAAACTAACAAAGACTCTATGCCTTAACTTTGTCTCTAC
ACTTTTTAACTTTTTGTTTTTACTATTTATATCTTATTTT
ACTGTCTGTGTCTCGAAAACTTGTTCCACTCAAGTGGAAG
TTATTATTTTTCATTGTTTAGTCTTTCTACTTAAGATAAA
AGTAGTTTACACACCACAGTTACAGTGTCATAATATTCTG
TATTTTTCTGTGCACTTACTATTACCAGTGAGTTTTGTAC
TTTCAAATGATTCCTTACTGCTCATTAATATCCTTTTATT
TCTGATTAAAGCACTCCCTTTAACATCTCTTGCAGGACAG
GTCTGGTGTTGATGAAATCCCTCAGCTTTTGTTTGTCTTG
GAAAGTCCTTATTTCTTTTTCATGTTTGAAGGCTATTTTC
ACCAGATCTGATATTCTACAGTAAAAGTTTTCTCCTTCGG
CACTTTAAATAGGTCATGATGCCACGCTCTCTTGGCCTAC
AAGGTTTCCACTGAAAAGTCTGCTGCCAGATATATTGAAG
CTACAGTGTACGTTGTTTCTTTTTTCTTCCTGCTTTTAGG
ATCCTTTCTTTATCTTTGACTTTTGGGAGTTTGATTACTA
AATGCCTTGAGGTAGTCTCCTTTGAGTTAAATTTGCTTGT
GTTCTATAAACTTCTTGTACTTCCGTATTAATATCTTTCT
CTGGGCTTGAGAAGTTCTCTGTTATTATTCCTTTCAATAA
ATTTTCTACCCCTACCCCTCTACTTCCTCTTTAAGGCCAA
TAACTTAGATTTGCCCTTTTGAAGTTATTTTCTAGATCCT
GTAGGTGTGCTTCATTGTTTTTTATTACTTTTTCTTTTGT
CTCTTCTTGCTGTATATTTTCAAATAGCCTGTCTTCTGCT
TGATGAATTCTGCTATTAAAAAACTCTGATGTGGCCGCTC
GCAGTGGCTCATGCCTGTAATCCCAGCACTTTGGGAGGCC
GAGGCGGGCAGATCACGAGGTCAGGAGATTGAGACCATCC
TGGCTAACACAGTGAAACTCCGTCTCTACTAAAAATACAA
AAACAAAATTAGCCGGGCGTGGTGGCGGGTGTCTGTAGTC
TCAGCTACTGGGGAGGCTGAGGTGGGAGAATGGCGTGAAC
CCGGGAGGCGGAGCTTGCAGTGAGTCGAGATCGCCCACTG
CACTCCAGCCTGGTGACAGAGCGAGAGTCTGTCAAAAAAA
AAAAAAAAAACTCTGATGTATTCTTCAGTATGCCAATTGT
ATTTTTCAGCTCCAGAATTTCTGCTTTATTTTTCTCATTA
TTTCAATCTCTTTGTTAAATTTATCTGATAGAATTCTGAA
TTCCTTCTCTGTGTGATCTTGAATTTCTTTGGGTTTTCTC
AACGCAGCTATTTTGAATTCTCTTCCTGAAAGGTCACATA
TCTCTGTTTCTCCAGGATTGGTTGGTCCCTGGTGCCTTAT
TTATTTCACTAGGTGAGGTAATATTTTCCTAGATTATCTT
GATGCTTGTAGATGTTTGTCTGTGTCTAGGCATTTAGCTA
TTAATTGTAAGAGTTAGGTATTGTAATCTTCACAGTCTGG
GCTTGTTTGTACCTGTCCTTCTTAGGAAGGCTTTCCAGAT
GTTCAAAAGGACTTGAGTGTTGTGATCTAAGCTCTATCTG
CTTTAGGGGGCACCCCGAGCCCAGTAACACTGTGATTCTT
GCAGACTTGTAGAGGTACCACCTTGACAATCTTGGACAAG
ATCCAGAAGAATTCTCTGGATTACCAGGCAAAGATTCCTG
TTTTCTTCCCTTACCTCTCCCAAACAGTCTCTCTCTCTGC
TTTGAGACACCTGGAGCTCAGGGTGGAGTGACACAAGCAC
TCCTGTGGCCACCAAGGACTGTGCTGGGTCAGACCTGAAG
CCAGCACAGCACTGGGTCTCACCCAAGGCCTTCTGTAACC
ATTGCCTAGCTACTGCCTATGTTTGCTCAAGGCCCTGGGG
CCCAACAATAAGCAGGTAGCAAAGCCGGCCAGGCCTGTGT
CATTCTTCTCAGGGTGACAAGTTCCCCCAGGCTCCCAGAG
GTGCTATCTGGGAGTCAGAGACTAGAGTCTTCTTATCAGG
GTGACAAGTTCCTCCAGGCCCCCAGAGGTGCTATCTATCT
GGGAGTCAGAGACTAGAGTCAAAAACCTCAGGAGTCTACC
CTGTGTTCTGTTCTCTATTGTACTGCACCTGAGCTGGCAC
TCAAATCACAAGATGGAGACTTTCCCACTCTTTCCACCCC
TTTCCAAAGGCAGGAGAACCTCATCAGATGGCTACTGCCA
CTTCAGGCCCACAGAGAGTACCGCCACACTACTGCCAATG
TTCCCAAGGGTTCTTCAGTCAGCTTGCGGTGAATGCTTCC
AGGCCTGGGACTCACCCTTCGGGGCTGTGGGCTCCACTGT
GCCCCAGGGCAGGTTCAGAAATGCCATCCAAGAGCCAAGT
CCTAGAATCAGGGACCCCAGGAGCCCAGTTGGTGCTGTAC
CCCATTGTGTCCAAGCTGGTACCTAAGGTGCAAAACAAAG
TCCCCTTTACATTTCCCTCCACTTTTCTCAAGCAGAAGAA
GTCTCACCCCATAGCTACCATAGTTAGGAATGTGCTGAGT
CTCATCTGAAGCCAGCAAGTCTCAGAGTCTCACCCAAGGC
CCTCGACATAGTACCTGGATATCATTGCTTGTTATTCAGG
GCCCAAGGGCTCTTCAGTTAGCCGGTGATGAATCTTGCCA
AAACTGGGTTCTTCCCTCCAAGGCAACTGGTTCCCTTCTG
GCCCAGGGGATGCCTAGAAATGTCAAGTGGGAGCTAGGGC
CTGGAAAGGGGGCCTCATGACTGACCAGTGCCCTACCCTG
TTGTGGTTGAGCTGGTATCCAAGATATAAGACAAAGTCCT
CCCTACTCTTTTGTCTCCACTCCTCAAGTGGAAGGAAGGA
GTCTCATTATTTTGAACCATGAGCTGTGCATCGTGGGGTT
AGAGGAGGGGTAATGCTGGTACCACTTTAGCTGCCTTGGT
TGGTGTCTCAGTATATTGTGTGCATTCACACCCTAGTCTG
CTGGCTCTGGGCCCAGTTCAACACTAGTACTTGCCTAGGA
GTTGCAGTCCTTGTGGCCTAGACTGGATTTCAAGTTTATT
TAGAACCCCAGAGCACTTTAGCCCACGGTGGTAAGGCTTG
CAGACACTCAAGTTCTGACTGTTAGGGTCAGTGACTCTCC
TCTAGGTAGGGCTGGTTTAAATCTCCCTCCGTGGATGGGC
ATCAGGTGAATGTGTTCCAGTTTTGCTTTCTCCTATAACA
AGGACAGTACTGATTTCAATGCCTCACAATTGCTGTGCTC
TCCCTCTCCCTAGCATACAAAACTGCTCTCTGCACCACAC
TGCCACTACTGGGGGATTGGGGACAGGGTGGCATCAGCGA
TTCAAGACTGTTTTTTCTACCTCTTCAGTGCCTCTTTCAG
CAGTATGGACATGTGTGGCTATTAACAATTTGCTCTGGAA
GATGGAAGGAGGATAGAGCATCCCCAGAGGAGCCCAGGCC
TCAGCTGGGCCGGGAACATTGCGTGACACACTCAGAAGTT
GGCCTCTGCTCCTTTGCTCTGTGTAGGTCCATAAATTCAT
GTGTAACTTCAGAAGCTTGTGGCTAGTTAGTCCAAACCCC
TTTTGGTGCATCTGGGTTTAGTTATCTGCATTGCTGGCAT
TCAACATTGTAACTTGGGCCCTAGGTTATACAGTCTTGTC
CAGGATAAAATGAACTCCCCTAGCAGCAAAAGGAGAGGGC
ACCAAAGCCAGGCAGATGGGGCCTGGATTCATTTTCTGGA
TCTGCCATCCCAAAGCTATGTGGACTTGGGCAAGCTCCCC
CACCTCCCTGAGCCTAAGATGCCTTCACTGACTGTGGGAG
GATAAGAACTCCAACCCCCTTGGCTTCCTCTGAGGCTTGA
ATGAGGTCCTATGTGTAAAGTACCTGTCATGGCCCTGGTG
CATGACATGGGTTCCCTCCCCTTGCACCTTAGCAGTGGAA
GTGAGCTCCAGATTTTTCAAGGGTACCTACTAGGGGCTGA
CAATGGATTCAGCATGGTTTGGGAGATAATGTTACTCTTG
GGTTCTTAGCATGTATTTCTTAAGCACCGGCTCTGTGATG
AAACACACACAAACACACACACACACACACACACACACAC
ACCACCCACTATGCCAGACCTACTGCGAACTCAAAAAGCA
TTGGGTCATATTCTTCAAGTCTGAAAAAAGAGAAAGGAAA
AGTAGATGAGGAAAGGAAGCAAACAAGAGACCTAGGAGAG
TTTTAAGCAAGATAATAGCCATTTCAGAAAGGGTGAGCTC
TTCTTCAATTATCTTCCTCCTGCTCCTCCTCCTCTCCTAC
TAGTACTTCTACTACCTTTGATAATAACAGTATTTCCTAC
AGGTGCAGGTCATTATGCCAGTAAATCATCTTCTCTTGTG
GGCTTCTTGTCACATGAGCAAGATGCACAAGCCACAAACC
ATCATGATGGAGAGCTCAGGCTTTGGAGTAGGACACCCGG
AGTTTGAATCTCAGTTCTACAACTAGAAACATGGCCTTAG
GTGTATTGTCAAACCTCACTAATCTCCAGACAATTTTTTT
TTTTTTTGAGACAGAGTCTAGCTCTGCCACCCAGGCTGGA
GTGCAGTGGAGCAATCTCGGCTCACTGCAACCTCTGCCAC
CCGAGTTCAAGCAATTCTCTTGCCTCAGCCTCCCCAGTAG
CTGGGATTACAGGCGCCTGCCACCATGCCTGGCTAGTTTT
TCTATTTTTAGTGGAGACAGAGTTTCACCGTGTTGACCAG
GCTGGTCTCGAACTCCTGACCTAGTGATCCGCCCACCTTG
GCCTCCCAAAGTGCAGACTTCTTCACATTATAATTATAAT
CTTACCTTAGAGAACTACCATGAGGAGTAAAGGAGGAGCC
ATAAGTTAAGTTCTCACCTTGGTGCCTGGCACATGATGAA
CTCAACATATGTACATTATTGTGGACATTATAGTTCATTC
TGGAATGTGGCTGCCTGGATTGGAAGCTCAGCTCTTCTAC
TTATGCGCTGTGTGGCCTAGGGTAAGTTACTTAACCTCTC
TGTGCCTAGTTTCTTTCTTAGGGTTTAATTATCTGTACTG
CTAACAATCAATGAGGTGGCCTTTTTCATTTTATTTCATT
CTGAAAACCCTACAATAGGATTGTTGTGAGAAGTAAATGA
AATATATATACATATATGTATTTATATTATATTACAAGAA
GTATATTTCTTAGACTATCGGCTGGCATATAGGAAGCACT
ATATACATGTTTGTGGTTATTCACATTTCTTGAATAAATA
ATCTGGGTGAATTGTGAATTTAACACCTACTAAGTGCCAG
GCAGTGAACAAACTAAACCATCCCTACACTCATGAAGTTT
ACATTCGTGTGGAGAAACAGCTAATAAACAAAATAGGATG
CTAGATAAACAGGAAAGGGGTACAAAGTGTGCTGAAGGTG
GAAATGGGGGGTTATCCTCCAATAGGAGACCTTTGGAGTG
AAGGTCTGAAAGACGTGGAGGTGCAAGCCATGCAGATGTC
GGGGGTAAGCACATCCCAGGGCAGTGATAAAAGATCAGAA
ATGCTATAACTGCCGTCACACAGCCTGCTCAGGGTGGGTG
CCCATCCAAGGTCACTTTGGAAAGGTTAGGTCCTCAGCAA
ACAACCCTGCTCCCTAATAGCCTATGAGTCCCGTTAACGC
ATAATGTGTGGAGGATTTGTTTTATTTTTTAACCCTACCT
CAGTTTATGAGTGTGCATGTACACAAAGTGCATACACTGT
ATGGTGAGAACACGCCTGGCGTGTTTGAGAAACAGAGAGC
AAACCACTATGGCTGGGTCAGAGTGAGCCCGGGGAAGGAG
CAGGGGCACAGTTGGGGGAAACAGCCAGGAGAGGTGTGTG
TGTGCAGATATCAGGGTTGTAAAAGCCCTCGTAATGACTC
CAGCTTTTAAATGATTATATAGAGGCAGGTGTGGTGGCTC
ATGTCTGTAATGCCAGCACTTTGGGAGGCCGAGGAGGGAG
GATTGATTGAGCTAGGAGTTTGAGACTACAGTGAGCTATG
ATCATGCCACTGTGCTCCAGCCTGGGTGACAGTGAGACCC
TGTCTCCATAAATAAATAAATACTCATATGGAGCAGGTAG
TCCAGAAGGGTCAGTATCCACACTACCAACAACTAAGAAC
CAAAGAGATGTACTGACCTGCCCTGGGAAATTCATGGCAG
GAGATGCCTTAGAACCAGAAGGTGGCCCCTGAATTGGCAA
TCTTTATATTGCGCTGTGCTGTCTCTCACCCTGCTGAGGT
CATGAGAGACCTTTTCCTTACTTGATGCTCACAGCAACGA
TACAGGACTGGTGTTAATATCTCCACTTTACAAGAGAGGA
CACTGAGTCTTAGAAACGTTAAATGCTTTGTTCAAAGTCA
CATAGGATTGGAACCAGGTCAGTTGAACTTCAGAGGTCTT
GTTCTTTCCATTAAAGCATCTGATATGAAATCTGAAAGAT
ACGCATTTGTGCTCTGAAGCATCTATGCAGTGTCCATCTA
GATGCTGGTACCCTTTTGGCCTCTCTACCCGGTGGCCTCT
CTACTTACTTGTGCCTGTGCTTGTTCAGCTTTGTCACCAT
GACAACCATCCCTCTGTCAGAAACACCCTGTCCTCAGTCT
TGACTGACTCTCCCTGAATGAAAATATCCTTCCATTCATA
GGTAAAATACAGAATTTATTCAGAAAAACCAGTCAGTACA
ATGTGTACTACGGGATATCACTCGGCTCACATCACAGACA
TGGACTATATGTCTTCACAATAAATTAGAGGGGAGGCAGC
CCTTTACTCCCAGGATGGCCTGCAGGCCCTCCAGCAGACG
GAGTTTATTATAAATGCCACAGTAGACTTTTTGGCTATTT
TCACGTGGAATCAGACAGTCCGAGGCCAGCCAGTGGGACT
TTTAGCTGCAAGGGGCCTTCCCCATCTCCTTCCCCTTCAA
GGTGGGCTGTCTCCCACAGTAAACCGCACAGGAGGTGTTC
ATCCCTGGATCACTATACAGGTTCCTTGTCATCAAGCTGA
GGACGTTACTTCATGATTCTTATCAATCCAGGCTAGAAAG
ACGTCGAGCTCTCCCAGGGATTTAATGGCAGCGGCGCGGA
CTTCCAGCTGAAATCAGAGATCATTGTAAGAACCCACCTT
TCTAGACCGTGTAATGGTTTTCAAGTCACTTTCTTCATAT
GCTGGTTCCCACAAGGTTTTGTTTTTGTTTTTGTTTTTTG
TCATGAAATATATTTGCATAACACACAGACTCAATATTAT
TTTCCTCTCAGGCAACCAATTTTTTTCCTCACAAACAAGC
TGTTAAATCATGTCAGCTCCTTATAAACAGAACTTTAAAA
TTCTTCATTCTTTTCCCTCAGGTTTTTTTTTTCCTCTGTT
TTTCACAGGAAAAAAAAAAATCTGCCTTACTGGCCAGTTC
TGCTGATTTTCTTCTCCACATCAGCTTGCTTTAGTGCTTC
TGTTATCCCAGAAAGTCTTTGTCCCTGAGGTGCTGGACAG
TGGGTAGGGAGAGCATGTTGTCCTCATTTGACATATTAGA
GCACTAAAGCTCCTAGAGCAAGTGTCCTACCCAATGTCAC
ACAGCCAGTTAATAACAGAGCTGGAAATGAAACCCAAGTC
TCCTGCCTTATTCCACCTCCTTCCTCAGCAGACTGAGTTC
ATGCTTTTAGTGCGTCCTGTAGAGCCAGCCAGCACGGAAT
TGAATCCTACCTCTGCCATGCATTTGCAGTGTGAACTTAG
TTTAGTTACTTCGCCTGCTCGAGCCTCAGTTTCTTAATAT
ATCCAATGCAGATAATGACTCATAGCATTGTTGGGAAGGA
CAAATGTATGTTAATACTTGTTGTGTGCCTGGAACAATAC
CTGGCTTATAGTAAGAACCATGTAACTCTTAGCTATTTCT
ATAACATTATCTTACAGAGCCTCTCCACAAAGAAGCAGAG
CCCACAACAGACTCCCTAACTCTTGCTGTTCAAAGCATTG
GTATCATTTGACAGTGTGATCTAAATGCAGAAACTCAGGC
TCACCTCAGCCTTGCTGAGCCAGAATCTGCATTTTAACAA
GATCTTGAACTTATGCTCATGAGAAACACTGCTTCTTCCT
CTACACCCACGTGAGATGTGCATTTTACACCAACAATAAC
ATGAGAAGTACCGTGTCTTCATCACTACACACAATATGGG
GGGGGCAGGTAGTGATCGCAGTGACAGCATGCAGGTAACA
CGTTTCGGGCGTAACAGCTCACGTTTCATGGGGGATCTTT
GCTCTTTCTGTGTCATCCCATCTTCAGCAGTGGGTGCTTT
CCCCAAATCATACAGGTCAGGCTTGATATATGAGGGTATG
AGAAAATGGTGGAGGAATGATGGAGATGGGGAGTCCAGGG
GATTAGCAAATGAGGTAAGATCAAAACTCTCTTTACAGAC
ACAGAGAACTGAGGCCTGCCCACAATGACTGCTTATAGAG
TGAATGCATGAATTTAAGTGGAGAGGAGGCTTGCACCCTC
CTGATCTACCTCTCATCTTCCATCTTCCCCATCCTCTTCC
CAGATCTTACCTGATCATAGTTGTCATGGATGATTCTGGT
GACATTGGTGGCTTCCTGCCTGCAGTGACACTGCCTCTGT
TCCTGCTGTGATAAAGTGGAGGAAGCTCCTATCAGAGGAC
ATTTCCAGTCTGGCCCTCTCTTACTCCTACCTCCCCGCAT
GAGAAGTGACATTTCTCCTCCCTCCCACAGTGAGAGTCAG
ATGAGTAAACTCAGGTGGGAGCGGCCAAGGAAGAATAGAG
CTTGTCTGTAGAGTCACCTGCATCTGCCCACGCCTTTTCT
TTTTTCTGCATTTAGAGCCCATCAGACTGTCAGCACTAGG
AAAGCAGGCACCATATCTGTCTTATCACCACTCTGAGTGC
TGCATCCCACGGGGTAGGCACTCAACAAACATTTGTTAAA
TATTAATTATTAATTAGATAATTAATTTTAACAAATTATT
AATTAAACAACTGGTTAGGTGAATTCATTTGAGTCCATTA
TCATCATCATGTTAATGCAAGTAGTACAGGGGCCATCAAC
TCTTCTATCAATTTTAGAATCTGAGGCACAGAGAGGTAAA
GTCACTTGCTACAAAGTCTCACAGGAAATTATTAGCAGGA
ATGGGGCTAGAGCCCAGGTTCTCTCCTGGTCTAAGTTTTT
GTTGGTTTGTGTTGGTTTTTTTTCTGATGTTAGATTTGAA
TAGATGGCAATGAATTTCTAGGCAACCTTTAGGGATAGTC
CATACCGAGGAACTACCCAGAGGTTTATTGATGTAAAGAC
ACCAAAGGGCCAGAAATAAAGAAACCAGGGGTATGCTTAT
AGTAGAACTGGAGTCCTTGCCATGCCTCTTACTAAGGAAT
AGGTTGACATAAGCTGGTCACCGCAGGAGGGTATACTAAG
AGGACGGAAAGGCGGAAGAGGGGGACAACGGGAGGGAGAG
CCACGGGGGAATGAAACACCAAAAACAACAAAAAGAACAA
AAACTCAAAAAAACCAAAAAAAACCCCCCCCCCCTCCTTC
CCTCCCCATGTGGCCACTGGGAGAGGTTCTGAACAGTTCT
CCCCGTGGACGTGCGCAGAGAATTTCCTTTGACTCCAAGC
ACCATATCAGGAGGCCGATGGGGGCCAGCACTTCCTGGCC
TCTCCTGGGGCAGACGGGGAGCAGATGCTGGAATTCTGAC
CCAGTGACTCACGCATTGCCGCAGAGTTTTCTGCATGTAG
AGGAAAGAGTTGGCAATGCTGCTGATTTTTCTCAAGATTT
TGGGGTTTGGCTCCTGATGATCCTTGAACACCCTGTCCAC
ATAGAATGCCAGGAGGTTCTTGGTCACGCAGCACACATCT
AAGGGCTACAAATACAAATTAGAGAAACACTAGAGGCCTC
TTCTCTCATTATGTTGGAGACCGGGGAAGTCCATTTGAGT
AGGGGCAGCAAGACATGAGAGAACTAAGTCATTTTGGAAA
AATTCGTAATGGTCTCAGAGTGTTCATCCTCTCTTATTCC
CATCAAAGCTACTTATGACAAAAATAGTAAGAAGAGATTC
CAGTTCTCTCCTTTTTTTGTATGGCCAAGAAATACATTTA
CTAAGGATGGGGCCCAGAATCCATCATAGGCTAATTCTCT
CTACAGTATCCCTAGCATGTCATCACTAACTTCCACTGAA
ATCTTTCCAGGAACCAGTTGCCTCCTTTTTAAAAGGACTG
ATGGCTGAGCAGCTTCTTGAAAAGAACTTCCCTACACTAC
AGGGGCTGAAGTTGCCTCTCTGTTATGTCTCCCATCTGCC
AACATGCAAGGGCTGTTGCATGCCAGTCATCCTGCTAGGT
ATGCATTCTTCCAACTGTAATCACATTGCATTCATTCTGG
CCACCTTACTCTGGGCCACACTGCTCAGCTCTCCTGTAGT
CTGTCCTTTTAAAACCAGAAAGATCATTGGAATGAGGCTG
AGATTTGCAAGAGAGACCGACAGCTGCAGAAATGGGCATA
TTTGGGTAGGTCTGCAGCCTGCAGAGTGCAGATGTCCCAA
AGAAATAGTCTCTAAATTCCCAGGCACAGCCCAGAGAAGT
TGACTAGACAGTTTCCTTCTAGAAGTTTGCCCCCCATCTG
CCCTGAGAGCCAGTTACTCTGCAGAAGATTAACTGTTCAG
TCTAAGCAGGGAGTGGTTAACGGTGGGACAGCACATCCAT
CTTCACTCAAGAAGCAAAGCCTCCTTGGCCCCAGTGTCAG
CTTTTCCTAGATGGCAACACAAAAACCCTTCTCTTCCTTC
ACTCTTGCTGATTCCCTTAACCAGAAGGGCAAAATGTTAC
ACTCCTCTGCACTATCAAAGACTGTGGTACTAGAAAAAGG
AACAATGCAGAAAAAAGGACGGTGGGGCTGAGAAAGGAAG
GGAAGGAAAGAGGAAGGGAAGGGAAGGAAGGGAAGGGAAG
GGAAGGGAAGGGAAGGGAAGGGAAGGGAAGGGAAGGGAAG
GGAAGGGAAGGGGCCTGAATCCTTATTGACTCCTTTTCTT
ATTCCACATGAGCTACTTCCCAACCTTGAGAGGAGAAAGA
ATCTGAAGATGGGGGCATATATTTGGGGGTCTGTTCCTAA
CTCTGCCACTAACTAGTCATGCTCCCTCCCAAGGTCTCAC
TGTCCTCATTTGAAAATGATAGTTTTGGAATAGACGGTCT
TTTGGGTCCCTTCCAGCTGTCACACCTTATGTGTCTATAG
TACAGTTGGCTAGAATATTATTTAGTAAGTGGCTACATCT
CTTCACCACAAATAAATCACTGCTTAGAAGAATTATGAAG
AGGTGTGTGTGTCTCTCTCTCACGTATGCAGAGAAACCTG
AGAAAAAAGTAACTCAATACAAATATACCATACACTCTGT
CATATAAAATCCCTCCCAAAACTGGATCTGTCTAGAATAC
TTCCCAGAACTGGAGGAGCTCACTTTTAAAGGCATCTCTC
ATGGGCCTTTTTGTAAAATGAATGATCACCTGGTAAACCA
GCTATTTTGTAACATACTTTCATCACCTCCTGTCTAGATA
GTTGGGCAGATCTTGTCACTGGCTTTCCTGCCTCATGTTG
TCCATTGTAAGAACAGCACCAGATTGTCTTTCTAAAACAA
TTTATGATCATATAACTTTGGGCTCAAAAATCTCATTGAC
TCTCTATCGCTGCTATTATTTTCCTTTATTCTTTTATACC
TCCATGGGGCCTTCCAAAATTACCCCTAAGCCACAGAAAT
CCTAATCTCCTCTGAACACTTGGCACCCCCAATCACTCTG
TAGGAAGCAGCACTTCTTTAATTCCTCCCAGGGGTCACAT
GTCCCTGTGACACTAGCGTGCCCTAACACATCATCTGACA
AAGAAGCCTGGTGCATTTAGAGTACACTGGAGATTAGGAA
AGAGAAGGGGACAAGGTAGGGATTTCTTTCTCAGCCCAGA
GCCATTTAGACATGAATATAAAAATACTGGAAAAAGCAGA
CACAGGCCAATACCTTAATGATCTGCAGAGTCTCCAATGT
GGACAGAATAGTGACATTTGGGAAGGTGTCCTTAGCTTGC
TGTGGAGGGAAACATAAGAACAGACATAAGCAATCGGTAT
CCTATGTTCTTCTGAGATGCAAAAGGCAATGAGAAGGAAC
TCATTTTCAAGCTAAGATGTAAGGGGAGGCATACCCCATC
ACCCACACCTTTACACCAACCCATACTCACGATGGCTCTT
TTGATTTCTTGGAAACTCTCTTCTATATGGTGCATGTCTG
TGGAAATCAGACATCTCCTGAGACCATGGTTGTCTACTGA
GCACAATATCAATATTGTACCCAGGAGCCAAAGGGAAACA
CACTGTAACTTCATGCCTGCAGAAAGGGGAGGGAGTCAGC
TGTCCAGCCAAGAGTGGAGGGCAATGAAAAAGAAGACCCC
TGATTGACGCCCCCTTCCAGCCTCGAAGGCAGGCCAGGCG
GAATACAAGAAAACAACACTAAACACTTCAGCCTTGAGGA
GTTTCAAGGGTATGTATCTCCTCTGGTTTTCTTGAGTCAA
CTGGATATGAGTTCTTCCCCACCCTCGCCCCATGCCCCCA
CCTCCACCCCAGAAAACAGGATACACCACTCTCTTAAGTC
CCAGGAAGCATACTGGTGTGCATATCACTCTCCTATGACT
CAACACAGCCTACTTTGTCAACAGGGGTGAAAAGCATTGT
TTTTAATAAATTAAATAGGAAAAGCAAGGTTGGTAAGATG
CCCTAGGAATTCGGCAACAGATGTGAAAAACCATAAAAAC
ACACTTGGTTTTTGATGTTCGCCCCCGAAATAAGTAACAC
TCTTTTATTATAAACCTCAAGAGTGTATCTGCTTAAAATC
ATTTGTTTGAAGCCAGCTGTGTAGATTTCACCTTCTGGAG
AGGATGGGAAAGGGAGGCACAAGGCATCTTCAAAAACTAA
TTAGCCACAATGAGGAGCTAGGGGAAGATGCCAATGGTAG
AGGGCAGGTTGGTAACTTCCTGTCGGTCACCTGCTGAGCC
AAAGGGTATGAGGGGCATGTTTGCAGCTAGTTGCTTCATA
GCCAGGGCTAGACCATGAGAAGTTTGCCACCTCTTCTCAT
TCTCTTACCTTTCTTGCCTCTGTCTTTCTTGCTGCTTCTT
CATTTAACCACTTTGTATTGTGCCATATAATGTGCACGGA
GAAAAGTGCATAAAATATAATGGTACAGCTTATGGGGTTA
TCTCTGCTTTCACCCACATTTCACAAGCTTATAAATAGAG
CTTAGCCTTAACGCACGTCTTATGACAACACATGTGACGA
GAGCAGCCCTCTGCTATGCACTTTGCATGGTGCCCACTGA
GATCTCCCATTTACAGCTGTGTGTGCCAAGGTAAGTGTAT
CATGTGTGGCTGTGGAGGAGAGGAGGGCATCAGACACAGG
GAGCCAGCTGCAAGGACTGCAGAGCTATAGTTAGAGCTGC
TGTAACTCACACGTGTGAGTGTGAACCCCAGCTGCCCCCA
CACCCCATGCCTTCCTCAAGATTCCCAGCTCCTTCTCTGG
AAAGCCAGGAAACAGCAAATCCTGTTTAGAAACCATTTTC
ACCTTGTCTCTCCTTAACTGGGCATCATTCCCAGGGGATA
GACAGGTATATGTCGAGACCTTACCACGCGGCAGGCATTA
GGCCAAAGAGCTCCTTTTCTCTTTTATCAACCTTTCTTTC
TGGCTAAACAAGGATGGGCCCCATTGCCAGGGAAGTTTGT
AGAGAGTCCCCCAGAGCTCTGTCCCCTCAGAAGACTACTG
GGGTGCTTCTAGAAAGCCAAGAAAGAGAGTGCAGTTTTTC
TTCTGACAAGGTAACTCTCAGAAGCAGTGGGATATTGCCT
GCTCATCCCATGCCAGGAGACTTGTGCATTTTGTGGAGGA
GAAAGATGTCTCCCTTAGCTTGGTGAGGCAACTCCAGACA
TCTTGGCTAATTCAGATATTAGTAGTAGGTAACATTTATC
CTGCGTGCCATGTACATTGGGCACTGTCCCAAGAATTTTA
CGTAATTTTCTCATTTAATGCTCACAACCACCCTGTGAAG
TAGGCTCTGTTTCTGTTCCCATTTTACCAAGAAAATGAAG
TAACCTGCCCAAGCCAGGGTTTGACAGAAGGCGGGCCAGT
CCCTGAGCTGGCTGTCTTTACTGCTACTCCACCCCACTTA
CAGCATCGTTTCCCTCTGACATCACAGCCTGGGATCCCAG
TAGCTCCCCTGACACCAGACAGAGAGGAACCCACTTCTGA
ACCAGTGGTGCTCCTTACATTTAAAAAGATATTTCACATT
GCAAAGGATTAAACAATGATAACACATTATAAAGTGCCCA
ACACAGTTCTTGGAACAAAAAAGCAATAGTAAACACATCA
GATCCCTGACCTTTCCTTCCTTCGCTCCTTCTTTCCCACT
CTCTATCTCTTCTCATTGAAAATAAGATACAAGAAAATTC
ACCTCTTCTATAGAATACGCCTTCCCATTCTACCAAATGC
CCAGCATCTGGAACATCATAGCCATACACAGTGGTAACAG
GTCACCTCCCTGCGGCCGTGAAGGAGGAGGGCTAGGATGG
CGGTGCATATGAGCCCCTGACAACGGACAGCATGAGCCTC
ACCTCTCACTTGGTCCTTGCGGGCTGCTCCTTGCGTCTCC
TCTCAGTGCTCTCTGCCATTTGGAAAGGGCTGGTCATTTT
TATTCAGGTGGATAAGAGGAAATGCTGTCAAGGCTTGCTG
GGTGGATCCACCTTGGGGAGATTGTTTTTCCCCTTGTTTT
CTTAGTATCGTATTTCCTTAATTGTTTTCTTTCTTCTTTA
AGATATAGCTGATTAATCATTATTATGAAATGCCTCTTTC
TTCTGGGTCTTGACATGCAGCTTCTAGGAAAAATAAACTA
CACATGCAAATGAGAATTTTTTGCAATTCCATGTCCATGC
AGAAAAATCCAACTTAGGTCACTTTCTGAGAGCTGTGGCA
CGTTACCAACTGTACCCTGCAGGCCAACTCACAAAAGCAC
TCTTAATCAGCCACACCCTGCAGCAGCCAGCCCATGAGGC
TCTGCAGGTGCCTCTGGCTCCCCGCATGATCTAGTTCTTC
TATGCCTCAGGCAGCTATGAGTGTCTGCCATGTGCCAGGT
GCTAGCTAACTGCTTTACCTGCATCATTTTGTTGAACTTC
ATGAGGAACACTTTTTCCCCTCATAAAGAAGGATTTCTTT
GCACATCATCTGTTTCCCCTTCATCTTGTCCCCTGGAGGG
TTCTCTCATTCTTGATTAATGCAGAGAGAGAGAAAATGAG
ACTGGAAAGAAGAGAGGTTTAAGAGCAGCCGGTGGCAGAG
CCAGGACCTGAAATCCTTATTCTTGGGCTAGAAGACTCTC
TATCTAAATTACCTTTTTACATAAACTCTTTACCATGAAG
TTCTCTAGGGATCAGGTTTGGGGCAATGAAAAGATGGGGT
ATAGTTTCTTCCAATTAAATACAATTTCCAGGGGGTGATT
GGTTTGGACTGATTTACTGCACTAGGCCAATAGGCCAAAC
CTAAATGGAGTTGCTCAAGCTGAATGAAGTTCCACACCAC
CAAGCTGAAACTAAATTGTTTATCTAACCTTCTGAGAAAT
CAGGAGAGAGAAAGATAATAGCCAAATCCTCAAACAAGCC
AGTTTTAGCCAGCATATAAGGAAGTCTCCTCTGCTCTAAC
CTTTACGAGGAAAGTAACTTTAAAATGACCAATCTGCTTT
TTGCTCACTGTTTCTGCTTCCTCCAGCCCTTGTCTGCCTA
TAAAACCACGCTCCTCTGTCAGCTCATGGGACCATTCGTT
CTATTTTTATAAAATAGTGTGTTGCCTGATTCTAGAATTG
CAAATAAAAGCCAATTAAGATCTTTAAACTAAATGTGTTG
TAATTTTGTCTTTTGACATCCCCAAACACAGACTCCCAGA
ATAAATGGAGCTTATTTTTAACCAAATGAAGTGACCTCGG
GATGAGGTGCAGTTATGAGACCCCATTGGGCTGGTACAAA
CCCTGCTCCTGCAGCCAGATTTGGGAGACAGAGAGGGCCA
CAGGGCACTGGCAGAGAAGGAAAAGGGACAGGAAGGATCG
GGGCCTTTTATGGGACAGGTGCCAGGGAAAGAAACCCCAG
GGACTGGATGTCTTGTGGTCCAGCATCTTGGACATAATAA
AATGATAAGTTGAGGGAAGTGGTAGACTATAGTGGTTCAC
AACGTCGTTCTGGATTTAAACCCTGGCTTGCTCTCTTCTC
TTCTCCCTTGTCTCCCTTCTCTTCTTGGTAGCATGCCACA
GCTCTCAGGAAAGTGACCTAACTTGGATTTTTCTGTATGA
ACATAGAATTGCAAAAAAATTCTCATTTGCATGGAGATGA
GGAGTTTATCATTTTTCCTAGAAGCTGCATGTCAAGACCC
AGAAGAAAGAGGCATTTCATAATAATGATTAATCAGCCAT
ATCTTAAAGAAGAAAGAAAACAATTAAGGAAATAAGATGA
GGGTATGGCCAGGCAGGTACCCTCTCTGCCTGGCTCAGAA
AGGGTACCATGCCTATTGCCTTCTATGGGAATGAGGCTCC
ATGGAGTTGAGCAATATGTGGCCCTATTGCAGAGTCTGGA
TGAAATGCATTGGGTCTGTAGACACTGGAAAAGCTCCTTA
AAGCCTTTCTGAAGCTCCATAAAATAGGTAAAATAAACTG
AGGATTTGAATGAACTAAAGAACCTGTATCATAGTAAGTA
CTCCCTAATAAATATTATGTATTTCTATCCTGTGTGACAC
GCACCTGGAAAAGGAGAAGACACATTTGTTAGGAGCTAAT
GGACATCTTTCTGTTCCTTTGGAGAGGGGAAAAGAGCTAC
TCTTGACCTCGGGAATCTCCCCTACCCCAACCCTTGTTTC
CCCCAGGGGGGTCGGATGGAGGGAGGTGGGTGATATTTTC
CCAGCAGGGCCTGTGCTGCCTGGCTCAGAGCCCCTCTGCA
CATGTGAGAAGAGCAGCTCAGAGCCCAGCCGCATATGTAA
GGGGGTTTGCAACGCTGTCCATGCTGAGTCTCACCCCACA
TTCACCCCTTGTGCTCAGACTATATGTTCTGACCCAGCTT
TCATTTCAGGGCAAATATGTCTTATGAGGAAGCTTGCAGG
GGAAGGGAAATAAGTGATGTGTTTATAGCTCCGCTTCCAG
CATGCAGTGTACCATAATCGCTGGTACTGGAAGTTGGGTT
GACTGGCTCTGCTTTCTATGGCTGTCAGACTGAAGGCAAG
CCACTTAATGTCAGTGCCTGTTTACTCTTCTGTAAAATGG
TACACATCATGTCTACTGCACATTCACCACGTAGGCACAG
CATGAAGATGAAGTGATTACACGTAAGTCCTCAGCACAGT
GCCTGGCACATAATAAGCAACTTGAAAATGATGACATTTA
TTATCAATTTTACAATTCCCTTTAGAGCTCCTAAATCAGG
AAGAAGAGGGAACAATAAGAAATAAGTTCTCTTCATCTTT
TTTTTTTTTTTTTTTTTTTTGAGACCGAGTCTCTCTGTCT
CCCAGGCTGGAGTGCAGTGGCGCTATCTCAGCTCACTGCA
AGCTCCACCTCCCGGGTTCCCGCCATTCTTCTGCCTCAGC
CTCCCGAGTAGCTGAGATTACAAGCGTGAGCCACCACGTC
TAGCCAAGTTCTCTTCATCTTTTTTTTTTTTTTTTTTTTT
GAGACGGAGTCTTGCTCTGTCGCCCAGGCTGGAGTGCAGT
GGCGCAACCTTGGCTCACTGCAAGCTCTGCCTCCAGGGTT
CACGCCATTCTCCTGCCTCAGCCTCTCCAAGTAGCTGGGA
CTACAGGTGCCCGCCACCACGCCCGGCTGATTTTTTTTTT
TTTTTTTTTTTTGTATTTTTAGTAGAGACGGGGTTTCACC
GTAGTCTCGATCTCCTGAGATCCGCCCGCCTTGGCCTCCC
AAAGTGCTGGGATTACAAGTGTGAGTCACCGCGCCCGGCT
GTTCTCTTCATCTTAAGCCTTGCTGCCTGACCCCTAATAT
CAAAAATAAGAATATAGATTGAGATATAATGGCATCTTTC
CCAGGATTGCAATTAATTTATGAATCTGGTCTCCAGACAT
AAGGTTGCATCTCACCTTAGAACTGGGACTTCTGGGACCA
GTGGACCCACCATTGAGCTATCAGAGCTCAATTTTCCACT
TGTTAAGTAGGGAAGCAGAAAGAATGTGAAGGGAGATTGG
CGAGCCAGAATGGAGAATGCTCTGAGTTTGACATGTTCTG
GACACAACTCTCTCATGTCTTCCAATTCCTTATCCCCACC
TAACATGCACTCCAACCTCATGAATTTTTCATGATGCCAG
GGCAATTTCCTTCCCTTAAAGGAGTGGATCCTGGCCATTC
CTAAGTACTGAGTCCTGAGCGCATACAAAAATTGCATAAT
TCCAGAGGGTATCATGCCTATTGTCGTCTATGGGAATGAG
GCTCCATGGAGTTGAGCAATGTGTGGCCCTATTTCAGGAT
TTCGATGAAATGCATTAGATCTATATGAGTAATTTTGGTT
AGATTTGAGAAAGAATCTATCATTATGAGGACTATGAAAC
ACTAAGAAGTATGACTGAGAACGAATTTGTAAAAGAAAGA
AATATAGGCTGGGCTCAGTGGCTCACGCCTATAATCCCAG
CACTTTGGGAGGCCGAGGCAGGCAGATCACGAGGTCAGGA
GATCCAGACCATCCTAGCCAACATGGTGAAACCCTGTCTC
CACTAAAAATACAAAAAATTAGCCGGATGTGGTGGCAGGC
GCCTGTAATACCAGCTACATGTCGTGAACCCGGGAGGCAG
AGCTTGCAGTGAGCCGAGACCGCACCACTGCACTCCAGCC
TGGGCAACAGAGCAAGACTCCATCTCAAATATATATATAT
ATATATATATATATATATATATATATATATATAACTGATA
ATGATGGATGGATGGGTATTTTATTTGGGAAGCTAATAGG
GATTTTAAAACAACATATAAATGTTTAAATGTCTTGGTAA
ATATATCTAGATCATAAAGATATGTGTGAACTTGTGTATA
GCTTTGAAAATAAAACAACAAAAAAGATGAGAAAAAGAAC
TGGGAAATTTAAACCTAGAAAAGTTTCTCCTTTGTTTTGT
TTTTGTTTTTTTATCTTTTTTCTCTCTTTTATCCCTCATT
TTCAGTGGGGTTGGCTCTCCTTTGTTGTGATATTTGGAAA
TGAGAGTCAGAAAATCTAACAGAGAGAACTCAGTTCAATG
TTCACATTACAGAGATGAAGAAATAGAGAAGTGAACCAGC
CCTCCATTGCACAGCAAGGAAGTAGCACGACTGCTCTCAA
ACCTCTATCTCCTTATCTTTGGCTCAACGCCCTTTCTAAC
CCCATGCTGCCCTTTCACTCTGGGATTAGGTGGAGTGGAA
AGGAACCTAGACTTGTGAGGGACCTCAAGCCTGTTCAGCA
GAGGTGACATAACTCTCCCAAGCCACACTGTTCTGACTTG
TCATTACCCAGGAAGCTGATGACCTAAGGAAATCCAAACT
GGCCACACCTGTGCTCCTGGGGAGGGAAGCACAAAACCAC
ATTGGGCACCTATGCTGCTTCAGCTTGGACTTCCTTCTCC
TACTCCTTTTTTGCCCACAGGGATCTCAGTCAAAGCCTGT
TCAAAGCCTCAGACCCTAGGTGACACATCTTATGTCAATG
GGCTCTGTAGCTCAAGTGTTATGAAAGAGCCCCAGTGGTG
ATGGGATGGAGGGATAGTAATGGAAACAGCCCAACTGATG
CCTCCCCATTCCTCTTCTGAACAATCCACTCTTCGCTAGA
CAGGTGGACTTTTTAAAATGCAAACCCAGTCTTGGAACTC
TCCAGTCTAAAACTCCCAGCATAACGCCCTGGGGCCTCCC
AGTAGCAGAAAATCTGCTCCCCACAGCATCCAGACCCATC
ACAACCTGGACCTTGCCTACATTTTCCACCTCATCTCTCT
TGCAGATCTCCCACGCCTCACAGGCTCATCTCACCTAGAA
AGCCCTCCTGCCTCTTCTGCCTTGCAAACACCAACCTAAC
ATTCAAAACCTAGCTCCGGTGTGACTTCCTTTGTGAAACT
TCTCCACTCTTCCTTTCCTCTCCCCACTCCCCTCCTCCTC
CCCACTTCAACCCTGGTTGAGTTGACCACTACTTTCCTTT
TTTATATTCCCACTGGATACAAGATGCACATTTAACTTTT
AATTTCAGACGAAAACATCTCAGTGTTTGTCTACCTGAAA
TTCCAAGTTAACTGGGTGTCTTGTATTTGTATTTGCTAAA
TCTGGCCACTGCTATAGCTCATACAATTGGGTGGAGAGGG
TCCTTTTAAGAAATTGAATTCAGGCTGGGCACAGTGGCTC
ACACCTGTCATCTCTGCACTTTGGGAAGCCGAAGTGGGAA
GATCCCTTGAGGCCAAGAGTTTGAGACCAGTGTGGGCAAC
AAAGCGAGACCACATCTCTAAAAAAAAAAAAAAAAAAAAA
AAAAAGCTGCATGTGTTGTCACATGCCTGCCTGTAGTCCT
CATGCACGCCTGTAGTTAGAAAGTTGAGGAGGTGGGACAA
TTGCCTGAGGTCAGAAGTTAAAGACTGCAGTCTGCTATAA
TTGCACCATTGCACTCCAGACTAGGCAACAGAGTGAGACC
CTGTCTGGGGAAAAAAAAATGAATTCAAAAATAGAAGTAC
AAAATTAGAGACAAAAGTAAATGTTTATTTAGAAAGAGAA
ATTACAACAAATTACAAATTCATAAATGCTAACAAATACC
ACAAACACCACAAAATACAGAAAAAAAACATTTTTATTGA
TTAACTCCTGACAACTTTTTGTTTCCTTCTTCTATGTCAA
TACTTTTTTTTTACTGTTATTTTCTATAGAGAGAATAAAA
AGATATTCAGTCTGTCCTTTGCCATGGTTGTTTCCATCAG
CTTAACCCAATGGAAGGTTAAGATTTAATTCTTTCATAAC
ACTCCATACAAACCTGTTACTTCTTTCTCCCATCCCACCA
ACATAAACATCACAACGGCACCTCTTTCTAGGCAACGTGT
CACCCACATTGGCCCAGGGAGGCATCAGCTTTGGGAGAAG
GCAGAGTCCTACTCTCCTTAGCCTTGTGTCTCTGGGAGAA
CTAGAGAATGGTGTTGGGTTCAAATGTTTATGTACCTTTC
CCTTCAATTTCTAACATTTCTTATGGTCACATACTCAAGA
TATTGACAGAAAAGAGGATCCCAATCTAGACCCCAAGAGT
GGGTTCTTAGATCTCACACCGGAAAGAATTGCAGCACAGA
CACAGAAGCAAATTTATTGGAAACTACTCCATTAGAGAGT
AGGGCATGCCCAGAAAGCAGGAGGAGGAGGAGGAACCCCT
GTCCTTTAGGAACATCTCTGCTTATAAGAAACTATAAGGA
GCTATGATTAAACTTGGAATGTGCAGATGTGCTCACTAAA
GGTAGGGGCTGTTGCTGCTCTAGTGAGAGCGGGGCCTCCA
CCCCCATGGCTTTGAGCTTTGATAATTCCCTCAGCAGGAA
CATCCTGTGAAACCTCCAACAGGCCTTGGAAGGCTGAGAA
GCCTTCCCATCACACACTATTTATTCCCTGCATTTCTTAC
CCATTCTTATCCTTCAGTGATGGCTCCTCACCTCCAGACA
ATGGAGAGTGTTATGTTTGTTTAATAACATTTTCTTTTCT
CAGCCATTAGAAAAGTAATCCTTGCTTTGGTATGGAAAAA
TTATAGAGAACACAAAAATAAAATAGATAATGGAATAAAA
AACTAGAAGGAAAGAAAAATGGTCATTCACAGTTATTCTA
TCCAGGAATAATCTTGGTGTCTTGGTGTCTTTTTTTTTTT
AGACGGAGTCTCGCTGTCACCAGGTAAGAGTGCAGTGGCA
TGATCTCGGCTCACTGCAATCTCCGCCTCCTGGGTTCACA
CCATTCTCCTGCCTCAGCATCCTGAGTAGCTGGGACTACA
AGCGCACGCCACGATGCCCAGCTAATTTTTTTTGTATTTT
TAGTAGAGAAGGGGTTTCACCATGTTTGCCAGGATGGTCT
CAATCTCCTGGCCTCGTGATCTGTCCACCTCAGCTTCCCA
AAGTGCTGGGATTACAGGCGTGAGCCACCACACCCAGCCA
TCTTGGTGTCTTTTCTAACTTGGATCACCTAGAAAAAAAA
TGTTTAGGCCAGGTGCAGTGGCAGATGCCTCCCAGAACTT
TGGGATGCCAAGGCTAGTGGATCACTTGAGGTAAGGGGTT
TGAGAACAGCCTGGCCAACATGGAGAAACCCCGTCTCTAC
TACAAATACAAAAATTAGCCAGGCATGGTGGCCCATGCCT
ATAGTCCCAGCTACTCATGAGGCTGAGAAAGGAAAATCAC
TGGAACCTGGGAGGTGGAGGTTGCAGTGAGCCGAGATCAT
GCCACTATACTCCAGCCCAGGCAACAGAGTGAGACTTCAT
TTCAAAAAAAAAAAAAGAAAGAAAGAAAAAGAAAGGACCC
ATGCAGTGAAATATAACCCTAGACCCTAACCCCCACAAGG
GCTGCAACCACCTGAGCCCACCCTGGTCACTTACACATTG
GGGGACACCGAAGCGTTGGGGGACACCAAAGTGGACAGCA
TAGTCCCGGTCCCACAGACCTCACAGTAGTAGGAGAGACA
GGCCATTAAACAGTTGTCATGATCACTCTCACCAGTCAAG
ACCTGGGCTCTGTGCTAAGCATTTTCAATATATTAATTTA
TTTAATCCTTACAACCTTGTGAGAAGGTACTATCTTTAGC
CACGTAACACAGATTGATAAAACTGAAGTTAAAAAAGTTT
AAACACTTGGACAAGGTTGTCAAGCTTGTAAGTGAGGAGC
TAAGATCTGGACCCACGGAAACTGACTCCGGAATGGAATG
AGGGTTATGAGGATCAGGAAAGGCCTCTCTAAGGAAGTGA
GGTTTAACCTGAGACATGGCAGAGGAGCACAAGTAGAACA
TCTCAACCCCATTCTTTCCTCCATATCACCCACCAGCCTC
CAGCATTCTCCTCCAGGATTCTTGTGCCAACTTTGCCCAT
AGCTATGGCTCTTGGTGGGCCCTGCAGCTGCCATTCCCAC
TTGTCTTGCTTCTTAGCCCTTCTACCTGGAGGTGTTTCCC
CATCGCCCTTCTCCATTTCCCCTTCATGCAAGCCTCTTAC
CCAGGACCCTGCCCCACTCATTCTCTCGAGGGCATCTTGG
AAATTTCCCTTTCCCCCTTGCCCAGAATAATTTCAGGCTT
AGCCCAGAACCCCCAGCTTTCCCAGCACCAAATATTAATC
ACAGTTCAGGTTAAAACTGCCGTGCTCCAGTTCCTCCAAA
TTCCAGACAGGGTGGGGCACGGACATGATGAGAGAACTCT
GGGACTTGTCAGCTTCCGGCTACCCCAGAAAGGCAGGGCA
AGAACAAGGCCTGCGGGAACTTGAAGAACCTGGACACCTC
CTCCAAATTAAGGTGCAGACCAAACCCTCTCCCAAAGTGT
AAGGAGCTTTCATTTCAGTGGGCGGCTTTCCTTCCAGCCT
TCCCACAAAGGACATCCTGGGGGACGGGAGCTGTTGATCC
CAGGGTGGCGGCATACCAGAGCACTCTGTCCCTGAACTCA
CTTCTCCATTTCCTTAACCCTGCTGAGCCTGGGGAAGCTT
AGAAGCACCTGGCAGGTGGTGATCCCTGCATCCACCTGCT
GCAGTGGAAGCCAATAGGAGTGAAGCTGATGGCGCTAGAG
CAGGGACTGAGCCTTTGCCAAGAGAAAAACACATGCAGAC
TCTGTTAGTCTTGAACACACTTTCTCTTCCAGAGGATTCC
TCCCAGGGAACTCCCAGAGGAGGAGGAAGTGCCAAGGTCG
TCCAAGGTCCCTGTTAAAGAAAAACCCTAATGGGAGAGCA
AAAAGAACCTTTGGCAAAGACAGCTCTACACCTGAAAGCC
GCAGGCATCGTAACAATGATAACAGCAGCAACGATTGCTT
ATATGGCGCTTACTATGTGTGAGACACTGCTCCACATGCT
TTACGGACTTGAACTCATTTAATCTTATGTCCAGTAGAGC
CTGCTTCACTGTGGCTCTTTACAGGTGCCGGGTCCTGTTG
CTAATCTGGTATTTCGATAGTATCATTTTAACTTCCAGAA
CCTGTCATCATCATATCACTCATTGATTCAACAGATTGAG
CACCCACTATATCTTACACACTATGCTATGGTCTGGGAAT
GCAAAATGACAACAATTTCATCCCCTGAAGAGCTGAGAAT
CTCGTGGGAAAGACAGGCAAACAAAGAGGATAATCCATTA
CAGTGGGATAAGTGCTTTGAAAAGGGAAAATAAAGCGTGC
TGTGGAACACAATAGAGAGACAGTAATGCAAACCAAGTTG
TGTGGGGGCAGGGGATATCACAGAAGGCTTCTAGGTAAAG
GTGACACCTTGACTGAGTCTTTGAGGATACATGGAAAAGG
ACAGGCACACACGATGGAGCCCTAGAGATGGTCAATGATG
GCACATTGTGGGAAACACATGTTGGTCAATATGGGCAGAG
TTTGAAAGTGGGGTGGGGAGGGGGCGGCAGGAAGCCATGA
GAAAAGCTGACAAGACTCTCAGAGTTGTGCTAGAGGAATC
TCACTGTGCCAGTCCACAGCTGTTCTTTAAGCTCAGCCAA
TGCCACAGTAAAGTAGAGACCCACTGTTCTCACCCAGCCA
TGCCCACATTTCAAATTCATCAGCAAATAAATGATTGCTA
TTATTTGAAGCCGCTGTTGTGGGATGGTTTGTTTTTCAGC
AACAAATTATCAAATCACTTTAGAGGTGAGGGCAGCAAGG
AGGGCTAAGTGGAAATGACAAGCATCAACACGGGTGCCAA
TATCTTGATCCTTCTGGCCCTTATGTTTAGTTAGAAGCAA
ACATTGTTTGGCTAACATCTGGAAGTCAGTTATAACCAGC
ATATGATTCTAGATGGTGCTAGTAGCTCTTTAGGCTCCAA
ATATAGAACATATCCCTCAGAATCTGGAGATAAGAATAGA
AATGGGTTGGTATGCTGGCATCTTGAAGGTTACAGACTGG
TAAACTGATGTCAACCTCAAGTGGGAGGGTTTGTAATAGC
TGACCACAGGCCTTCATCCTTTCCCTTGTCATAGCAATGA
TTTTTATCGATCACTCAGATGAAGTTTAGGGGGGCCATGT
TTATCAAAGTCACTAAATACATGAAGCTTGGAAGGCGAGT
GAGCATATGGAATGACAGGATGAGGATCCTAAAATATTTT
GACAATCTGGAGCAATAAGCTTAATCCAACAAGATAAAAT
TTAGGAGGTATAAATATAAGACTCCATGGTTGAATATGAA
AAGAATCCTTCACAAGTATAGAAGGAAAGGGGTATGGCCC
AGTCACAGGAGATATGAGACCCACCTAAGAATTCAGGCTT
TGGGGTTAGATAGACACAAGTTTACATGTTAGGTACACCT
GTTAGTAACTGCGACCCTTGGAAAATTATTCAAGCTTCTC
TTAGTCTTTCCTTGCAAGAATTGGAGATAATTCCTATAAA
GGACCTGGCAGTTTCTGGCAAAAGTAAGTGCTCAATAAGT
GGCCAGTGAAAGATATAAGTTGCTTGTAATAGTGTTGAGT
CTCTACATAGGCCAGGAAAAATCTATCCAAAAGAACTCTC
TCTAATGGCAGAAATGTTCTCTAATCTGAACTCTCCAATA
TGGTGGCCTCTAGCCACAAATGGCTATTGAGTTCTTGGAA
TGTGCCTATTGCAACTAAGGACTGAGTTTTCCTTTTTTTT
TTGAAACGGAGTCTTGCTCTGTCGCCCAGGGTAGAGTTAG
TGCCACATCTTGGCTCACTGCAACCTCCGCCTCCCAGGTT
CAAGCAATTCTCCTGCCTCAGCCTCCCCGGTAGCTAGAAC
TGCAGGCACACACCACCATACCGGGCTAATTTTTGTAGTT
TTAGTACAGATGGGGTTTCACCATATTGGCCAGGCTGATT
TTGAACTCCTGACCTCGTGATCCACCTGCCTTAGCCTCCC
AAAGTGCTGGGATTACAGGCGTGAGCTACTGCACCCAGCC
CAGTTTTACATTTTAACGGTAATTAATTTAAATTTGGATG
GCCACTTGTGGCTAGTAGGTTATTATATTGAACAGTGTGG
GTTAAGATGATGTTAAGAAATGCTAAATTCTGAGACAGGA
GGATTGCTTGAGCGCAGGAGTTTGAGGCCAGCCCAAGCAA
CACAGCAAGACCCATCCCTTAAAAGAAAAAAAAAAGGTGG
GTGTGGTGGCGGACATCTGTAATCCCAGCACTTTGGGAGG
CCAAGGCAGGCAGATCACAAGGTCAGGATTTCGTGACCAG
CCTGGCCAACACAGTGAAACCCCATCTCTACTAAAAATAC
AAAAATTAACTGGGCGCTGTGGTGGGCGCCTGTAATCCCA
GCTACTCAGGAGGCTGAGGCAGGAGAATCGCTTGAACCTG
GGAGGCGGAGGTTGCAGTGAGCCAAGATCGTGCCACTGTA
CTCCAGCCTGGGTAACAGAACTAGACTCTCGTCTCAAAAA
AAAAAAAAAGGAAAAAGATAAAAAAGAAAGAAAGAAAGAA
AGAAAGAAAGAAGAGAAAGAAAGAAAGAAAGAAAGAAGAA
AGAAAGAAAGAAAGAAAGAAGAAAGAAAGAAAGAAAGAAA
GAAAGAAGAAAGAAGAAAGAAGAAAAAGAAAGAAAGAAAG
AAAGAAAGAGAGAAAAAAATGACCAAACTGTAAACCAAAG
TAAGATCTGGAGCAGAGAGACAATTTTCACTTTTCTTTAT
AAACTTCTAAATGGGTTGACTTTTTATTGTAACGAAAGTG
TACAACTTGATAAGCTTTGGCATATGCAGACACCCATAAA
ACCATCACCTCAATTAAACTGTGAACATACTCAGTAGCCC
CAGCAGTTTCTCCTGCTCCATTTTAATCCTTCTCTCCTGC
CCTTCCACCCAATTCCCCATCCAACCCCTGCTCAGGCAAG
CACTAATCTGCTTTCTGAAAGTGTAGGACTAATTTGGGTT
TTCTAGTATATTATGTAAATAGAATCATACAGTATGTAGT
CTTTTTTGTCTGGTTCATCAACTGAACATAATTATCTTGA
GATTTGTCCATGCTGTTGCATGTATGACCAGTTTAATTTC
TTTCTAATGCTTAGTAGGAGCCATTCTATGGCTGGCCGCA
ATTTGTTGCCAGTCTCCTTCTGATGGACATTTGAGATATC
CAGTTTATTGGCCCAGAATATGGTCTGTCTTGGTAAAGAT
TCTGTTTGCACTCAAAAAGGATGAACATTCTAATACTGTT
AGGTAGAGTGTTCTATATATGTTAATTAGGTCAACTTGGT
TGACAGTGTTAAGTCTACTATATCCTTGCTAATTCTGCCT
ACTTATTCTATGGATTATTGAGAAATGGGTATTGAAATCT
TCTACCATAATTGGCCGGGCGTGGTGGCTCACGCCTGCAA
TCAGCACTTTTGGAGGCTGAGGCAGGCAGATCACGTGAGG
TCAGGAGTTTGAGACCAGCCTGGCCAACATGGTGAAACCC
CATCTCTACTAAAAATACTAATATTAGCCAGTAGTGGTGG
CACACGCCTGTAATCTCAGCTACTCAGGAGGCTGAGGCAG
GAGAACTGCTTGAACCCGGAAGGCAGAAGTTGCAGTGAGC
CAAGATCGTGCCACTCAAAAAAAAAAAAGAAATCTTCTAC
CATAATTGGCCGGGCGTGGTGGCTCACGCCTGCAATCAGC
ACTTTTGGAGGCTGAGGCAGGAGAACTGCTTGAACCCGGA
AGGCAGAAGTTGCTGTGAGCCAAGTTTGCACCAATGCACT
CCAGCCTGGGCAAAAGAGAAAGAATCTGTCTCAAATTAAA
AAAAAAAAAAAGAAAGAAAGAAAGAAAGAAAGAAAGAAAG
AAAGAAGAAGAAAAGAGAAAAACGAAAGAAGAGAGTACCG
AAAGAAAGTAAACACAAGAAATACTAAACAATTCCCGCAC
ATTCAATATACCGCTAACCCTCCCTGAAAGTCCAATCCTC
CCTCCACTCCCGCCCTCACCAATCACGCCAGCCCGAAAGC
CATGCCCTCTCGCACACCATGCCCCCCCCCGTTCCCCGCC
CCTGTAGATCTGGAGCAGAGAGACAATTTTCACTTTTCTT
TATAAACTTCTAAATGGGTTGACTTTTTATTGTAACGAAA
GTGTACAACTTGATAAGCTTTGGCATATGCAGACACCCAT
AAAACCATCACCTCAATTAAACTGTGAACATACTCAGTAG
CCCCAGCAGTTTCTCCTGCTCCATTTTAATCCTTCTCTCC
TGCCCTCTCACCCACATCCCCACTCCAACCCTGCTCAGGC
AAGCACTAATCTGCTTTCTGAAAGTGTAGACTAATTTGGG
TTTTCTAGTATATTATGTAAATAGAATCATACAGTATGTA
GTCTTTTTTGTCTGGTTTCAACTGAACATAATTATCTTGA
GATTTGTCCATGCTGTTGCATGTATGACCAGTTAATTTCT
TTCTAATGCTTAGTAGTAGCCATTATATGGCTGTGCCGCA
ATTTGTTTGCCCAGTCTCCTTCTGATGGACATTTGAGCTA
TTTCCAGTTTATTGGCCCAGAATATGGTCTGTCTTGGTAA
AGATTCTGTTTGCACTCAAAAAGGATGAACATTCTAATAC
TGTTAGGTAGAGTGTTCTATATATGTTAATTAGGTCAACT
TGGTTGACAGTGTTAAGTCTACTATATCCTTGCTAATTCT
GCCTACTTATTCTATGGATTATTGAGAAATGGGTATTGAA
ATCTTCTACCATAATTGGCCGGGCGTGGTGGCTCACGCCT
GCAATCAGCACTTTTGGAGGCTGAGGCAGGCAGATCACGT
GAGGTCAGGAGTTTGAGACCAGCCTGGCCAACATGGTGAA
ACCCCATCTCTACTAAAAATACTAATATTAGCCAGTAGTG
GTGGCACACGCCTGTAATCTCAGCTACTCAGGAGGCTGAG
GCAGGAGAACTGCTTGAACCCGGAAGGCAGAAGTTGCAGT
GAGCCAAGATTGCACCAATGCACTCCAGCCTGGGCAAAAG
AGAAAGACTGTCTCAAATTAAAAAAAAAAAAAAAGAAATC
TTCTACCATGATTTTAAATTTTTCTATATCTCGTTGTAGT
TCTGTGAAGTTTTATCTACTTTAAAGCTCTGTTATTAGGT
GCATAAACACTTAAGACTGTTATGTCCTCTTGATAAATTT
ACTTCTTTATCATTATGAAATGACCTTCTTTATCCCTGGT
AATATGCCTCTCTGAAATATGTGTGATATAGATATAGATA
AGATTTCTACCTCTAGATAAATAGGTAGACATATATAGAT
AGCCAGTTTTCTTTTGACCATTATTAGTGTTACTGCACAA
AAGTGGCTTGCTGCTGGATGTGCTAGAAGCCAATATTATG
ACATTGAGTTTTTGAGAAAAGAAAAGCTTTATATGGCAAG
TTGACTCACAAGAAAATAAGAGTGTCAAGCTCAAATCTGT
CTCCCTGTGCTGGCTTCAAGACAACATTTTTATTAGGAAA
AGTTCTGGGGGTGGATTCTGAGATTAGTAGGTGATTGGTG
GAAGGAAAGGGGAGGTCCGGAAAGTCCTTAAGCATGCGCA
GTTATCTCTTCATGCTAGCTCACAGGTCATATGTGCAAAT
CAGGGGGAGTTAGTATGAAACATACGGTGGAAATTTAGGC
TGTGATGTCATCAAGCTCATTCTGTGCAAATTCCAGTAGG
CCATCTTGGTTCCAACTGATTTCAGCCAGTTTTTTTTTCT
TGATATCAGAAGCCAAGGGAGTTTCAGCGTTTCAGCAAGT
TGCTTCTTATCTGATATCCTGCCAACTCAAGAGTTTCTGT
TAGTTACTGGTTTCTTACTCTTTGGTGCACAGTTTCAGTT
TCAGCTTTTCAGCAAGTTGTTTCTTTTCTTATCTGCTATC
CTATAAGCCCAAGAATTTAGTCATTGGTTTCTTTAACTCA
CTGAGGGACAGTTCATTAGCATAGTATATCTTTCTCCATT
TTTTGCATTCTTTTACTGTTAACCTATTTGTGTTTTTAAA
GTATGTCTCTCATATAGTTTGTTCTCATGTATTTTTTTAA
AAAATTCAATCTGATTATGTCTCCTTTTTAATGGTCATAT
TTAGGCCATTTGTATTTAATGTGATTATTGATATGGCTAG
GTTTGGGGCTATCCTCTTGCTATTTGTTTTCTATTTGTAC
CATTTTTTTAAATACCTTTGCCCCCTTTTTCTGCCTTTTG
ATTTCATTAAATATTTTCATTATTCCATTTTATCTCCTTT
GTTGACTTATTATATATAACTTTGTTTTATTATATTAGTG
GCAGTGGCTGCTTTAGGGTTTCATATATACCAAATGCTTT
TAACTCACCACAGTCTGCCTTCAAATCATACTATATATTT
CATGTAAGGTATAAGAGCCTTATGATAGTGTACTTCCATT
TCTTCACTCCCAGCTTTTATACTATTATTTTCATACATTT
TACCTATACCTGTTTTATAAATTCCAAAGTACATTATTTT
TTAAAAATAATTATCTTTTAAAGATATTTTTAAAATCTTA
TACATTTACCCATGTAGTACCATTTCCAGTGCCCTTTATT
TCTTTGTGTATATTCAAAATTCCATCTGATATCATTTTCT
TCCTGCCTAAAGGACATTAACATTTCTTGTAGTGCAAGTC
TGCTGGCAATGCATTTTTTCAACTTTTATATGCCTGAAAA
GTCTTTATTTCATCTTTGTTTTTCAGAGATAATTTCACTG
GGTGTAGAATTTTAGGCCGGCAGTTTTTTTGTTTTGTTTT
TTGTTTTTCTGTACAGTAGGTCCTCACTTAATGTCATCAG
TAGGTTCTTGGAAACTGCAACATATAATAAAAGCATTTTT
TTCTCATCAACATTGTAATGAAAAAATGTTGAAGGAAACA
ATGTTATTCGAGGGCCTGCTGTACATCATTTTGCTAAAAG
TTGCTGTTTTCAAGAACCTATTTACAATGTTAATGAGGAC
TTACTGTACTTTAAAGATACTGCTTCGCTGTCTTCTTATT
TGCATTACTTCCAGTGAGAAATTTGCTATCATTTTTATCT
TTCTTCCTCTCCCCATAGATGTCTCTTTTATATAGTTGCT
TTTAAGGTATGTCTGGTTATGACTTGCTTGGCATCATTTT
CTCACCAAGACTATGTTTCATATAGGATTATGCTACTCCT
ATTTTGCTGATGTTAATCTCCAAAATCATGGTGGATAATC
AGATAGGATTGACCTAACAAACAGAGTCATAAATAATAGT
AAAAAAAGGAATATTTTTAACTCAGGATTTTAAAAGGACT
TTTGTGACTAAATCCGCCCAATCCAAAGAGAACTACATAC
ACTTTATTCAGCAGTTAACTTGGCCTGTTAGGAATTCTCA
AGAGTAAAATTTTGGCTGCCTGTTCTAATATTTCCTCTGT
GGCCGTCTTAAAACATGGTCCCAAAATTCTTTGACATTCT
TCCCACTGAGACATGACATCTATATCTCCTGCCCTCGAAT
CTGGGTTCTGTGATCACTTAACTGATAGAATGCAGCAGAA
CCAAGTTTTTTTGGTCCAGACATTAAGACTCTGTCAGTTT
CTCATTTTCTCTCTCTGGCTGTTTGTTCTTGGAACCCAGC
CATAAATGATCCCAAACATCCTGGAGATAGACTCACATGG
GAAGAAGGTTCACAGCCCACTGCTCTGGCAGAGCTCCCAG
AGAGCCAGCCTCAGCCATATGAATGAGATATTTTGAAAGT
GGATCTGGCAGTCCTCGTTGAGCTGTTTCAGCTAAAATTC
TATGAAACAGAAATGATCTATCTGGACTGAGCCCTGCCCA
GATTGTTTGTATATTTGTGAGCAAAATAAATGATTGTTGT
TGTTTTAGGTCTCTGAGGTTTCAGATGATTAGTGACACAG
AACTCTCTCAAGTAAGTAACTTCTGCTGTGATCCAGGGTG
GTTGCCTCTTTTCTAACTTCTAATCTTCTATTTGACCCAA
GGGGTTCCATTCTTTTTCTTCTGCTGCATTGACACAGTCC
TGTCCTAGTAGGACCCATACTGCTATTCATAGAAAGTAGT
TGTGCTTCCACTCTGCATATGTTCAAAGTGAATTGTGTGT
GTGTGTGTGTGTGTGTGTGTGTGTGACAGAGTCTCACTCT
GTTGCCCAGGCTGGAGTGCAGTAGCACAGTCTCGACTCAC
TACAACCTCCGCCTCCCAGGTTCAAGTGATTCTCATGCCT
CAGCCCCTCGAGTAGCTGGGATTACAGGGGGCAGTCACTA
TGCCTGGTTAATTTTTTGTGTGTTTTTGGTGGAGACAGGG
TTTTGCCATATTGGCTAGGCTGATCTTGAATGCCTGGCCT
CATGTGATCTGCCCACCTTAGCCTCCCGAAGTGCTGGGAT
TACAAGTGTGAGCCACCGCGCCAGGCCCAAAGCATTCTGA
TTCCCTCCATTATCCTCTGCAGAATGGTGTTTACCTGTTC
TATGTGTTAACCATTGTCTCTTGCTGCTCTTCTAACCTAC
ATACTTGGGTTTGGCATATTCTCTGCCCAAGCAATGTTCT
ATTAATATTTACTGGCTGCAATCTCTGCTCGTAATTGCCA
TTCAAACTTACACTTAGTATAGGAGTCTTTATTGAAAACT
TCCAATTGTGCATTGCTTGAATCAGTTAGAGTTCAATCAG
GAGATGGAAACCACAACAGTTACTTAAATATATGTAAATA
GGTACAAAGATACTAACTAGTTAACTGTATCAGTCAGGGA
TCTTTAGAAAAACAGAACCAGCATCTCTTACTATATACAA
ATAGATTTATTTCAAGAAATTAACTGATACAACCATGGGG
GCTAGCAAGCCTGGAACCTGTAGGGCAGATTGGCAGGCTG
GAAACTCTCAGGCAAGAGCTAATTTGCCGTTTTGAGAATT
TCTTCTTCCTCCAGGAAACCTCAGTTTTTGCTCTTCAGGT
CGTTCGACTGATTGAATGAGGCCCACCCACACTATTGAGG
GCCATCTCCTTTACTTAAAGTCAATTTAGTGTAGCTCTGC
AACATACCTTCACAATACCTGATTAGTGCTTAATTAAATA
ACTAGGTACTACAGCCAAGCCAAACTGATATATAAAACTA
ACAACCACAGTAACTAAGAAAGTTAAAAGAGAACTCTAAA
ATATCATAAAGGTTGCAACTGCTGAGAGCCAAGAGGCAAA
GAGAAAAGTTTAAAATTATTAAAAATTAGAAACTTAGTAG
AGAAGCCCCAAGGAACTGAAACTCAGATCTGTAAGAGGCA
TTGCTTGGCCAGTGCTTGTTGTCTTATTTCACAGGGAGGG
ATCCAGGGGATTAGGATCCAAATCTCTGCAGAAGGGACAC
TGGCTGGCTATTGCTGGTGTCCCAAAGGGACACATGATGA
AGCTGATTCTGCAAGTTAGAAAAACTGAAAACTAGATTTA
GCTGCTGGTACAAGGGAAAAAAAATGTTATGATGAAGGAG
CTTCTCTGGGGTAGCACTCACAGGAACCACAAGCAGACAG
GAAACCCTCAGGAAGCATATAGAAAGGAGAAAACCCCTTG
TTCTGCCCCCAGCTTTGAAGTCTCCATCTAGTGCCCCTAT
TGGCAGTGCCAACTGGTAATGCAGAAATGTGGTTTTTAGG
GTCCGGGCTCTAGGATCACAAAGCAGACTATAGAAGGGTG
GGTTTAGAACTGAGAGGCAATAACTGATACAGTCCACCCC
TTTGGCTATTTAGCATCCATTACATGGCTCCACAAAAATT
TGAACTTTGATACAACCACAAAACAAATTCATTTCCTCCC
AACAAAATGCAACTATTCAGCATATAAAACAGGCGAGCAT
CACCTTCTCCCCAAATTCAGGATTATAAAGTCTCAAGTCA
TTGTATCCATCTCTGAGAAATGTTAATTACTTCTCAAATT
CAGTCACAGTCCCATCTGAATATGTTTTCTAAAAACCAAA
TTGCAAAGTTAACTTCCAACAAAATCTGTATAAAATGATA
TGAATAAGAAGAAAGAATAAAATAATTAATATATACAAAT
ACACACACACAGTAAGCAACTAACTAGTCATGAGGCCATA
ATTGTATTTATAACTTCCTTCTTCCCCTGCCTATTTTATG
TTTCCTTTGCCTTCATCCAGCACCATACACGGTTGGGGTT
TTTTATGTGGTGGGGTAATCCATCTGGCCTCAAGGGTCTG
AATCATCAGTGGTTATGCCTATAGCTAGGGACTGGGGAAG
TTGTCATCTTCCATTAACTTTTACTATTGGACATGAAAAT
CCTAAAAGGCACCCCAGAAAATCCCCCTGGGTTTCAGATA
TAGTCCTCTTTGGGCACATGGAGTGGCAGCAATCCAATTT
CACTTTGGTAATCAGTCGCCCCAGTCATAGAGTAACCTTC
TTCTTAGTCTGTTGATTTGGCATCATGAGGATCCCCAAAT
GGCCAAATGGTAGTCTCATCTTCCAAACCGATGGGACATT
AATGTATTTCCTGGTAAAGACATTTGTTCCTTAGGAACCA
AGACTCCAAACCAACAGAGTTCAAAGGCACGGGGATGAAA
AGCAAAAATTCTGTGAGTAGGCTACGAGATGTGAGAGTGT
GAAGAGCTAGTCCCCCTTCCACTCCTGATTCCCAGACCTG
TGTAGTCTGGCTATGGGAAATATGGAACCATATAGTTGGT
TCTATGATTCAAAGTATAATCTACATCCTGTGATGTAGAA
CCCCATCCTTTCAGACTGTAATCTCCCAACTGGTACCATA
ACTGAATCTTCAGTAGACCATCAAATCTTTCTATTAAGCC
ATCTGCTTCTGGGGATTAGGATATGTGATTGTACCAGTTA
ATTCCATGGGCATAAACCCATTGCTGCAGTTCTTTCGAAA
TTACTTTCTTGATCAGAAGAAATGTTGGATGCAGTACACC
ATATTTTGTAGTCACAGCTGCCAGAAGATTTTTGGACAGG
AAAGCAAATCTGTAGTCAGAATTCATATCTCCTGCACTAA
GGAAACATTTTTGCTTCCCTCCATGATGGAAGGGTTGCAC
TGTAATCAATCTGCCCCTGGGGGCTTGCTGGGCCGTTTAG
GGAGTTGTACCATAACAGAGGCTTAGTTTAGTTGGCAAGC
TAGGCATTTAGCAGTGTTGGTATTCAAAAAAGCCTTGACT
AGGGTAAGTCCATGTTGTTGAATCCATGCATAGTCCTCAT
CCTTGACATTATGGCCACTTTATGCTCAGGGCCATTGAGC
AAGCACAAGAATAGCTGGAGAAAGATATTAACTGAAATCC
ACAGGATGCGTCATTTGTCCACCTTCAAGCAAGAGATTCT
AAGTCTGGAACTGGCCTAGGTCTGCAAATAGAATGAAAGG
CAGCTCAAGTTTTTGGTCACCAAACTTTTTTATTTTTTTT
GAGACGGAGTCTTGCTCTGTCACCCAGGCTGGAGTGCAGT
GGCGAGATCTCGGCTCACTACAAGCTCCGCCTCCCCAGTT
CTCGCCATTCTCCTGCCTCAGCCCCTAGTAGCTGGGACTA
CAAGTGCCTGCCACCACACCCGGCTAATTTTTTTGTATTT
TTAATAGAGGTGGGAGTCACCAAACTTTTTAGGTAGCTCA
GACGACATTTTAGTAAGCTGGCCATCTTTTTCATTCCTAG
ATGCACCATGATCAATTTGCCTCACTAAAAATCTCTAGGT
TTCAAAACAGTTTGATTATCACTATGCCCTTTCTGTTTTC
TATGGTATTTGTCTTAGTCTATTTTGCACTGCTATACAGG
AATACCTGAGGCTGGATACTTTATAAAGAAAAGAGGTTTC
TTTTGGCTCACAGTTCTGCAGACTGTGCAAGAAGCATTGC
ACTGGCATCTGCTTCTGGTGAGGGCTCCAGGAAGCATCCA
ATCATGGTGGAAAGCAAAGGGGGCATGTTACATGGTGAGA
TAGGAAGCAAGAGAGATGCCATGCTCTTTTAAACAACTAG
CTCTCATGTGAACAAATAGAATGAGAACTCACTCATTACT
CTGAGGAGGGCACCAAGCCATTCATGAAGGATCCGTCCCC
CTGACCCAAACACTTCCCACTAGGCCCCACCTCCATCTCC
AGCATTGGGGATCACATTTCAGCATAAGATTTGAAGGGGA
CAGACATCCAAACTATGTCAGTATTTGCAGTCCCCTTGTC
TCTAATGGTTATATAGCATTTGGCCTCTGCTATATGGGAA
TCTCATCATTTCTATTAAAATCAGAGATCCAACTCAATGG
AGGTGTCTTTCACCATCATATCTGGCTTATAGAAGACAGC
CACCACAGAGTTTTTCAGAGATGCAAGTGCTACCTTTGTC
AATGTGTTTCTTAAAGTCTTTATGAAGGGATTGTCCTCTA
GGCATTCTGGGGGATGGATCTGAGGTGGGTAGATGTAGAG
ATTTCATGTGATAAAGTCACTCCATCATTCCTTCCTCCTT
AAGTCTTGGATGCCTTCCTCTACATTGTGTCAGGGAAGTT
CTAGCATTCCAGCCTTATTGAACATATGCCACCATTGAGT
CCAAGGTTTAGTCAGCCAACCAAGAAATTTTAGAGCCACT
TCCAGTTGCAAGAGCTAGCACACTAAACCCAGAATGTCTC
ATAAATACACCCAATAAATTCAATCCAATCCAATGCTATA
TTCTATCCTCCTTGGTCTAACACCCTTAGAATCTATTCTC
ACACATATTTGCCAAGATCCTGCCAGTATTTATTAGCAAA
ATCTTGCACTTCTTTTAGTGTATAAACTATTCTGAGTCAG
ACTTTGTCCATGCCCTCCAACCCCCAAAGAAAGGTGAGAT
CCGACCCTAATGGTGAGGCGAGTGGCAATAAAAAGAGGTT
GGGATGGGTCTTGAGAAGAAGGAGAATTCATTCCCTTGAA
GGAAACTGCCCCAAGTGAAGTTGTTATAAGGTTTTTCACA
AACGTGGATGGCATGATTGATTCCATACCTGGTGGTGATT
GCTGAGCTGCAACATGCAATCTACTGATGAATCTGGGGAA
GTTCCTGTCAGACTCATTATAAATGAAGGACAGTATCTTG
CAAGTCATTTAATGGAAATTTGTCCTTATCATTATCCTGG
GCCCAACCCCACCTCCCAGCTACTATATTTCTTGTTTGAA
GCAGGTCTCATCTAATGCACTCAGGCTGCTATGGTACCAT
CTAGTGCCAATTGAACAACCCGCCTTATACTTTACATGCT
ACTTACAGTAGATCAAGAGGGCAGATTCACCTTTTCTGGT
GATTTTCCTAAAACTAGATAGATGCCCAGAGATTGGTATG
GTACTTTTTTAGTCTACAATGGTGCAGTATAAAATCATCT
TTTAAAGTCCCTACCAGAGCTTTGGGCTGGGCGGAGAAAT
ATTCTACCCAGTTGGCCAACAGCATCTTCCCTTGAGGCTG
AGCTAAAGTGAAGACCTGCAGGAAAAGCCAGTGGAGGTCA
GGCCCACAGACAGCATCTTCTGAAGCTCATGCCTACCCAC
CCCACACCAAGTACAACTAACAGTACAGACTACAAAGCCT
ATCACTTATGGAGATCTCACATAGGGACGTGGAAATCATG
CATTATTATCCTTTCCTTTCAGATGAGAGCAGTCTTAAGA
TAATGAACCAGCGTGGGTTTACACAGATAGCAAATAAGAG
AGACAGGTATTCCAGCCCAGGTCTGCTGCCTAGGAATGCT
GTATCTACCACTCTTCACTGCGCCTAGGTGAAACAGTGGG
GGCAACGCCCATGGGGGCTGCTTTGAGGGACATCATGATC
AATATACACAAAGACTGTTTGCCAAGAACAGAGAGCAGCT
TTGCTCTCTCCCCCTAAACAAGACCTGCTTTGGGGTTCAT
GGGGAGTAGTACAAGTTTGTTTCCAGAACCTTCTGCCTTC
CTTCCCTGTCATACAGAATCCTCATGCACCCTCTTCACTC
ATGATGCCCCACCCAGGCTGTCCTTTCCTGGCCAGCATCT
CTAGCCCCTGAAGCCTCTTCATTACATCTGTCTCTCACCT
TCTTTGTTGTACCACAAGGGGTCCTTATTGTCCACAGACC
AAATGGGCTGGGAACCTTTTCTTAGGACTCCTGCTAAGAC
TTGTGTCGACTGCAGGCACACATACATAGCAACAAGCCCC
TCCAAGGTGGATGCTTTGTCCTCATGGCAACACTTTCTAC
ATTACCGTCTGTGAGTTTAACCTACCACAAGTTTTCTTGT
ACCTGGAAGTCTTAGGTGCTCCTCACCCTCCCACCTCACT
CCGTTTACTCTGTCTCAGTGCCAAATCTCTGCTCACCTAG
TTTTTTCCTACCTCACCCCAGCATGCATGCACATGCACAC
ACACACGCGCACACACACACACACACACACACACACACAA
AATTCCCTTCATACCTCTCCCTAATTTTCTGAATTCTATC
CTTTCTTCAAGGCCAGTCACTCTACATGCACAGTTAATTC
TACTCTCAGAGCTTCAAATCACATCAGTCAATATCTTTTG
TTTGGTATGGTTTGTTTTTTGTTGTTGTTTGTTTGTTTTT
GTTTAGATGGAGTCTTACTCTGTTTCTCAGGCCGGAGTGC
AGTAGTGCAATCTTGGCTCACCGCAACCTCCACCTTCAGG
GTACAAGTGATTTTCGTGCCTCAGCCACCAGAGTAGCTGG
GATTACAGGCCTGTGTCACCACACCTGGCTAATTTTTGTA
TTTTTAGTAGAGACAGGGTTTCGCCATGTTGGCCAGGCTG
GTTTCGAACTCCTGGCCTCAAGAGATCTGCCTGCCTCAGC
CTCCCAAAGTGCTGGGATTATAGGCATGAGCCACCACATC
CGGCCTATATCAATTTTTATGGCACCAAATTAGGAACCAA
AAGCACTATATACTGAATGTGTTTATTTACTCTTTTAAAT
ATGCTTTCTGCTCCATTTTCTAACATCATAGTTCATCTCT
TTAATAGAAAAAAGTATTTACCATCACCTTAGAAATTATA
GTTAAATCAATTCCCATAACTTCTTTCTATATATTTGCTT
CTATATATAGTTACCCCATTTCAATGTTTCTTCTTGCCTT
CCTCCTACAAATATAAATTGCACACCATTTCTGTGTCATA
CACAGTGCTAAGACCTGGGAATTCAGTGGCAAATAAAATA
AACATGGTCCCTGCTTTTGTGGGGTTCATACTCTAAGAGA
AGACAAATGTAACACAAGTAAACACATAAATATATAGCTA
CAATTTGTGATTAGTGGCCTGAGATAAGGGTGCCAAAAAA
AATAAAAGGAAACTTATTTTCAGATAAGTTTCTCTCTTAT
CTCTTATCTGAGACCAGAGAACATCTGAAGAGGTGATATA
AGTAAGCTGAGATGTAATGAGAAAGAAGGAGCCAGGAAAA
GAAAGGGTTGAGGGAAGAGAGTTCCAGGTCGAGGGAACAG
CATGAGTAAAGGCCCTGAGAGAAGAAAGAGCTTAGCATGT
GCACAGCAAGAACTGATCAGTGGCTATGTGACTATGGCAT
GGTGAGTAGAGGATAGTGTGGCTGGGCTGGGAATAACTGC
AGAGGTGGAATCAGGCAAGGTCTTGAAGGTCATAGTAAGG
AACTTGAATTGACACTACATGCCATAGGATATGGTTTGGC
TGTATCTCCACTCAAATATCATCTTGAATTGTAGTTCCCA
TAATCCCCACATGTCATGGGAGGGACCTGATGGGAGGTAA
TTGAATTATGGGAGCAGTTACCCCCATGCTGCTGTTCTCG
TAATAGTGGGTGAGTTCTCATGAGATCTGCTGGTTTTATA
AGGGGCTTTTCCCTCTTTGCTCAGCACTTCTTCCTGCCGC
CATATGAAGAAGGACGTGTTTGCTTCCACTTCTGCCATGA
TTGTAAGTTTCCTAAGGCCTCCCCAGCCCTACAGGACTGT
GAGTCAATTAAACCTCTTTCCTTTATAAATTACCCAGTCT
TGGGTATGTTTTTATAGCAGTGGGAGACCAAACTAATACC
CGTAAGAAGCTGTAAAATTATTTTAAGCAAGGAAGTGACA
TGATCTGGCTTACTAGACCATTGGATGACATGTAGAGAAT
GGCTTAGAAGGGTTGAGAGTGGAAGAGATAGGCAAGTTAA
TAGGCTGTGGCAATGGTCCAGATAAAATATGATACTGACT
TGGACTAACATGATATCAGATTGACAGTGGAAAGGGGACC
AATTTGTAGTATATTTCAGAGGTAGAATGATAGGACTGGG
TGATAATTTGTACCAACTCTAATTTATCCTTATTGTGATA
CATTTTTTATTAGTTTGCTCAGGGAGAGTCCCGGGAATTG
TATTTTCCTAGTGCATACGTTATGAGTGACAATTTACCCA
GGCATAGAATTCTCAGGTCACACAACTTCTTTCCTTCACA
GATTAAAATACTTTGTTTCATTGTCTTCTCACATTTAGAG
TTATGGAAAATAAATCTGAAGAATGCTCGACTTGTTTTCT
CCTTGCCTACTTATTTATTCAGTTTTTGTAGTATCTTAGA
TGTAAAAGTTCTACCTGAATAGATTTGAGAGTAGTAGCTC
TTTTCTATCTGCCCAATGTGATGTTATTTAGCCTACCTAG
CATTCTTCCCCCTTTCTTCTGGAAGTAGCAACTCCATTTT
CCTCTGGGAAATGATCTCTCCCTTATTTGCAGTCCATATG
ACTCTGGGTAAAGCTGACCCATCCTCTCATCCCAGGAGTG
GGTGTGTGCTGCCGGTGAAATTAAGGCAACAACACTTCTC
AATTGCATAGATTGATTCAAGGGTGAGTACATGACCCAAG
CCAAGCCAATAAAAATCAATGAGGATTAACCCAAGGTTAA
TGGCACATGTATTAGAACTCTCTTTTCCATTGGGATTGGT
AAACTGGGAGAATGTAAGTCTGGAGATACTGAATGTCACG
CTGCAGGAACAACCCTCCCAAGAATGATGGCAACCCAGAG
AAAAGCAAGAGCAGCAGGGATGGATTCCTAGTGAACCCTT
GGACTTCATTAAGTGAGCCAGCAAAATTCCTTTTTTGTTT
AAGCCGGTTTGAACTGAGCCTGACACAACCCAGACTCCTG
ACTAATACAGTAAGCACATTCAGTTTTTACAATAAGATTT
TACTTAAAGCCATTATATTTTCTACATATGGCTTCTGCTC
CAAAAGAGTCTGTTCATTATTTTTAGGAACTCCTGTTATG
TGTAGGTTAGCTCTTTGATATCTGTATTTCATGTTAACTC
TATTCTTTCATTTTCATTTCTTTATCTTTTGCTTTTGTGT
TCTAGGAAATTTATCTTCAGTTTGCCTTTTACTCATTAAT
TCAGTTTTCTGCAGTGTCCATTTGTAAGCTATGGCTTCCA
TTTTGGAGTTTAATTCAATAACTGTGTTTTCCAGCCTGAT
AAAATGTTTCTTCCATTTGGATTGTTTCCTTTTTATAATG
GCTTCTGCTCCAAAAGAGTCTGTTCATTATTTTTAGGAAC
TCCTGTTATGTGTAGGTTAGCTCTTTGATATCTGTATTTC
ATGTTAACTCTATTCTTTCATTTTCATTTCTTTATCTTTT
GCTTTTGTGTTCTAGGAAATTTATCTTCAGTTTGCCTTTT
ACTCATTAATTCAGTTTTCTGCAGTGTCCATTTGTAAGCT
ATGGCTTCCATTTTGGAGTTTAATTCAATAACTGTGTTTT
CCAGCCTGATAAAATGTTTCTTCCATTTGGATTGTTTCCT
TTTTATAATGGCTTGCTCTGGTCACACAGATGTAAATTGT
TTTAGCATCTAGCATATGGCATTCTTTGATAAACAGAAAA
AAGTGAATGAGGTTATTATTCACTTTTCAGGTCAATGATT
TTCCTGATTCTATCACTTAACTCCCCTTAGCTTGCTTTGT
CTTTATAGCCTCTACCACCTGGTATATATCTGTATCAAGA
CCTAGAGCAATGGCTGCACACATTGGCACTAAAATCTATT
TATTGGACATGTAAACGGATCAGTACAGATGTGTTTTCAC
TCTTAATTTGCTCAAAGTCCCATTGAGAAGGTAAAACTAG
CACAAAAAGGTAAATAACCATCCCAGGCAGCTAACTGAGA
GCTATCAGAAACACATACATGATTAATAGCTAAATCAGTT
GTGCCGATACAGGTGTATACTCTAGAATCAGAGCCAGGTA
TGCAGACAGGAGGAGATCATTTAGTGCTTGAATAATCGGA
ACAGTGTCCACAGAGGATCCAAGGATTGAAGGGAACTTCG
AAGAAGGGTATGATTTAGAAAGGAAGGAGTCTGGTGGATT
CTTCTAAAGAGCATTTCTCTGGGATTCAGATAATTTCACC
CATGCAGTTAGCACCCATTATATCCCTGAAAGATACAACT
ACTTTTCCTATAAGGTAAGAGAATTTCAGGCTCGAACAGA
GAATTTTAGATTGAAAAATTCAAGCCCATTTTCTATTCCT
CCACCCCCAAACAAAGGTGCGGAAAGCAGTTGAGGAAACA
GGCTGAGGTGAGTTTCCTTGGAGCCTTGCTCTCTTGCATC
TCTGTTTGATCCCTGGGTCATTCTCTCAGGCATCTCTGGT
CAGAAACACTTTTAAACGCCAAATCTCATCCTCACTGGGT
TTGCATTGTGCCTAGAAAGATGGTGACACCAATAAAAGTT
TGTTGCTTAAAGACACAGCCTAAGACTCACACAATGCACA
CTTCATACACACTAATTGCTTCCATCTCTAGTAACTTTCA
GCTTCTCATTACCTAAATTATTTCAGTGCACTCAACCTGG
GGGTTATCTTCATAAAGGGAATCAAAAGAGGTGCCAGAAA
CAGATAAAAATCAAGAAAACAACAATTTGAAAAGGTTATC
GTTGGCATCAGGGAATGTCTGTGTTGGAAAGGATCTCCAG
GTTCATTAGCCCCCACTCCCAGCACAGGAACCCTCTTTGT
CATGACTTGGACAGATGTTATCCAATTCTGCTTCATGACT
TTTAAGACCTGGGTGCCACATTCTGCAGTTGTCATCTGCA
AACATGATAGGCAGGTGAATGTGGCAAGCAACCCATATTT
AAATATACTTGAAGCCCTCCTGGAATTTACACAGCCACAT
CTTTCCCTGTACTGCCCTACAAGAAGCGTAACAGAAGAAG
CTCTTCTGAGCCTCCTGCTATGTTATAGAGAGCAAGAAAG
GGAAGGGAAGAGACAGGGTGAAGAGGGAAAGGATGACTTC
ATACTGTAGTGTTCAAGCTGGAATAATTTTCCCTCCCACC
TTGCTGGAGTGCTTTCCAAGTGCTATTTCCTGGAGCAGCG
CCAGATTAGTTGTTCCAGAATTCCCAGGGGGCTTTGCACA
GAGTCCCAGACCCCATCCCTGAGAGTTGAATTTGGTACAT
CTGGGATGAGACCTGGGCATCTCTATTTGTTAAAGCTTTG
GATTATTTTGAAGTGCAGTCCGTTTGAAAGTCACTTTATT
AGAGGGCTCTGGACTAGGTCACCCCATTCCTGGTGGTTGA
AAAACCTCATGCAAGCAGATCACTCCTATGTCCTCCGGCA
GTTTTCTGTAAGCATGTTTTTGTGTTGCTGAAGGCAGCCC
CATCAGCCCCTGGGGGAATAATCCTTTCCTGTTCTCTCCA
GCCATACTCTACAGGATCACCTGAGGCCTCTTTATTGCAG
CACAGCATCCAGCTTGTACTCTTTGTTGTGGGCTGGCCAA
GATGCTGACAGGAACAAAAATGACTTGTTTTTGAGAGTAA
AGATACAAGCTTTGACTCAGATGACGCACACATGTTCATG
GAGGGAGACTCTCACATCCGACCTACCTTCTTCCGTCCAC
AGAGAGTCACGTTGCTACTCTAACCACATCACTAATTCCG
AAAGATGGGGACTCCTACACAGGGCCTCCAGGTCAATGCC
TCTGATTAGGGCAGGGAACTGGAAGGCCTCCAACCTCAAC
TTCCTGGTACCCCAAGTTCTCTCAGCAGCAACAGCGAAAG
CCCATGGATGTAACTGCATTACAGAAGGCAAGGCCCTCAA
TGTGTAGACTCTCTGGGGTGCTATTTTAAAAGGCAGACTC
TCAAGCCCCACAAAAAGATGTTTTGAAGATCGGAGTGAGG
CCAGGAAATCCACCTTTTGAGCAAGCAGGACTAGGGAATT
CTGAGTAAGGCTAGTATTTGAACTTTACCCATTTGGGACT
GAACCTCAAAGGAAAAAAGGAATCTGGAAAAGGAAATGAA
GTCCCCCCTGCCCTTCCAGGGCCATGGCTGCATATGTTCT
TGAGATATTGGCCAGGCCCCTTATTTCTTTGACATTCCCC
TTGCTTTCCTGTCCCCTCATCTTCCTTAACAGCCCTTCTT
ATCTGCCGGAAGACTAGTCTTTCTTTAAGGCTAGCAGTTA
GCCTTGATTGGGGATCCAGTTCTATACATGTGGGCATAGA
GAACAGAGCAAGAAGACAGGGCAAGTGAGCAGAACTATAC
AGGGAAGGGAGGGACAGTGTTGGAAGAGAAGCCCAGGCTT
GGAACTTGCCCATGGCAAAAAAAAAAAATTGAAAATTTGT
ACCCTCATTATGTCACCAGGAATTGAAATTAAGTTATGAC
TCACGACTTACCCATGAAGCTCTTTCCCAATTAGTCTGGG
TTGTGTCATCAAAAGACCTGAATTTAAGTCATGACTCCAT
CACTTATTGGCTTCGTGATCTTGGGAAAATTATTGAACTC
TCTGACATTTAGTTTCCTTATCTGTAAAATAGGGGTAATC
GCTTGATAAAGGTGCTGTTCGTTTTGATGAGGTGATATAT
AAAAATGCTCAGCCCAGGTTTTTGCACATGGAAGGCAGAA
AAATAAACCACCCTAGATATTATGAATAATATAATTCTGT
CCTTTCCACACCTTTCCTCTCACAACCTACTGACTTACTC
TAGGCACCAGACAACCTGAATTACTAAGTGTTCTCTAGGG
CCCCAATAAGCCATGGGTTTTAAAGTCTAATGGAATGGTC
TCATCCCATCTCCATCACCAACTCATAAGCTGTGTGACCT
TCCTTCCTGGGCCTCTGTTCCCTTCTCTGTGGATCAGTGC
CAATACATCAAGTTTCTGCAAAGGCCTGGTGCATTCACTG
ATGCACACAAGCAGCCCAGGACCATGCTCGGAGCCCCCTG
TGCTGCAGCCTCCCCTTCCCCTCCTTCCCTGCAGGCTCCC
ATGTTTGTCCATGACTTTCTACAGCGGTGCCTTTGTTCAA
ACTGTTTCTTCCACCCAAATGTCCCTTCCCTTTTTCTGCT
CATTGGAGTTCTTCCCAAAGCTGCCTTCATCCTACCTCAA
CCCCAACAGTCAAGATACCCAGATAATCACCCTTCATTGA
CAAATAGAGTATGTATTGAGATTCTGTGATGTATCAGGCA
CTGTTGCTCATGACCAGGGATATAGAGATGATTAAGGTCT
AGTCCCCAAGAAATTCAGTCTACTTAACATAAGAACATAA
GAACAATATGAACATAAGAACAAATAACTGTCCTCCAAGG
AAGTGGGGGTAATAATAGAAGTGACTCAAAAGTGCTGGGA
CAGCACAGAAGAGGGAGCTCTTGGGTCTGACTCAGGTGGG
ATGGAGAAGCCTTTATAGAGACACAGACCTTTGACTGGAA
GGGTAAGTGATGTTTGACAGGGGGAGAAGGGGGAGTAGTT
TGTCTAAGACTGACCCAGAGCCATAGAGGTCTGAGATAGG
CAGGTGGGCCAACAGTGCTAGAGGCTGACCAGGAATGGGG
AGGGCACAGAGACAGAGCTGGAAAGAGAAGAGGACCAGGT
GCCAATGGCCTTGAGTCTGGGCAGGGAAAGGTCCAGGAAG
TTGCCTCCATTCCACCCCCGCCTAGGCACATGGGGACAGT
GGAGAGCAGATCTGTCATTTCCAAGGAACATTCCAGAGCA
GGAGCAGTCCATGGAAATCCCTCATCTCTAGTCCCCCTCA
TATCATTGGCTAGAAGGCCATGGGCTACAGGCTTGTAATT
CAAAGGACACAGGGGTCTGGAGGCAGACTTCTGTTGCTTT
TTGTTTTTTTTTTTAACTACAAATGGACAACTTTCTTTGA
TTTCTTAAATTCAATTGCAAAATTTAGAAAATCCCACTCC
ACTAAGGAGAGAGTGAAAGTTAGAAGATCCAGTGCTTTCT
GAGGAAGGTTGCAACTTGGGAGTGACAAATTTCACCAGAA
TCTCAGCATCCAGCCATCTCCCTCCATGAGCCAGAGGTCA
ACGACCTCAGGCAGGAATAATGTCTCATCCTAAGGCCTTC
TGGAATATGTTTCTGGCCAGAGGTGGTTGGTCTCCAGGCT
GTGCCTGGTCCTGATGCCCAGCCAACATCATTGCCTTCCA
GACCTCAGGGCAACTGGCAGTGGCTACTTACTCACTGCCT
CCTGGACTTAGCACACAAGGCCAGGAGGGGCTGGGGCCAA
TCTCCCCATTCTTTTCCCCATATTTTTTTGTGTTCCAGAT
CTACTAAATGTCTCACCTTCCTCCAGACACAGCAGCTCTT
TCACAATGCCTAAAATCTTTTTGCAGATAAATGACTTCAT
CTGGAAGGGCTTGATCACCATCATTCCTATCTCCTTTCCC
CATCCCGGTTCCCTAAACACACGCACACTCATATACTCAA
CTCCCACTCTCCCTGGCAAACTCCTATTCACCCTTCAATT
TCAGTTACGTGTCACTGTTCTTAGCAAAACCTCCCTTGAC
CACACCCTCCTCCTCTAGGTAGTAAATCACTCTCTCTTTG
GGGTCTTACAGCACTTCTTCCCCAACTCTTAACTAATAAT
ACTGTCATATTGCATAGCAACATATCTGACCATTCATTTG
TGACGATCCCCCCAACCCCAACACCACTGCCCTGCCCCAG
GGAGACAATTCCTCCAGGGCAGTGCTGGAGACTTACACAT
TTCTATCCTCAGCACCCAGCTGAAAGCCTAGTTTAGAGGA
AACGCTATTGACTGATTGATGGTCTTCACCACTACACTGG
AAGCTCAATGGGGTATGGACTTTGTCTTGTTCAGTGTTGC
GTCCTCAGCAGTCTGGTACGTAGAAGGCATTCAATAAAAA
TTGGTTGAATTAATTACATTTAATCAAGCCAGGACAATTC
AGTGAAATGAAACACTTGGTCAAGTTGCTTAAGTTCCTGA
AAATTGATTTATCTGAAGATCATCGATGACTTTGGATAAT
TATTAAATATATCTTTTTTGTGCAAGCTGTGAAACATACG
AAGATAAACAAACTTGCTTATAGATAAGTGGGAGAGGGGA
TGAGATGTTTATAAAAATAATAGTACACAAGATAGAAAGC
AATACATGCCAAGAAGAGAAAGTGCTGTGGGTATTCTGGA
GAGAGGTCACTTCCTCCATAGGATTGATCAGGGGGTCTTC
ACAGAGGACAAGCCATTTAACTTGGGACATCATTGATGAT
GTTTTCCACCCTGACCTTGGTCCACAGGCAGCCATGTGAC
CCTGGTTTCCTGGCTATAGCTGATTGGAAAGTAGACAACT
GATCTAAGCTGAGCTGTTAGTCTCTGTCTCCCAGTAATTT
GGTCTTGGGACTTTAGAGCACTAGTCAGTCTTGGCTGGTC
CCTTGAATTAAATACTGGTAGCCTCTGGAGCTGTGCAGTT
GCAGTCCTCTGCAAACTGCTCAGAAATGCAGAGAAAGCTG
CCAAGAAAAGCAGAAAGGAGTGACCACATGGCCTCAGAGA
GCAAGAAGCTGAGTCCTGGCTTTCTGATGACTTCTGCTCC
TGGTTCCAGTCCCTCTGTGTCGTGCAGCAGCTTCCATCCC
ATGGATATTCTGAGACACCCCAGGCTCCTTACAGTAAATT
CCCCCTTTTTGCTGCAGTTAGCTGGACTGTACCATTGCAG
CTAGCAACCTTGGTGAAGACTCTTGTTGTGTGAAGAAATG
GGCCATGACCAGTATGGGAGCTGATGGGGAAGGGGTATGC
AGATATGGTTTGTTTGTCTGCCTTTCCACCCTACACTCCC
TCACTCACCCTCAGCATGTCCAGTATGGTGACCCCTCCAT
CTCCCCTAAACCTGGCCAGCAGTCTGGCAATAAGGAACTT
TATGACAGACAAAGGCAGTCCTGTCAGTTCATAGGTGTCT
GGAAATCCAGTCTTCCAGACTCCTGAAATAAACTGGATAT
CTATGGTCCCAGAGAATGTCTCCATATCCAGGGTCCCAGT
AGCAGAAGTTACTCACCCCATGGAACAGAGCCCCAAAGCA
CTGGCACACACACATGGATATGTGTGTGCACACGTGTGAG
TGGTAAGGAACATGCAGATCTGTGTGGAAATGCTCCCTCA
GTGCACATTCTTGGACTCCTGTCAGTGTGTGTAAGCACTG
CTCTATGGAGAAAATCATAGAGAGTCATCATTACAAAAAG
GTGCACTCAGCTCCTTCTGGTGGCTTTGAGGTCGGCAAAA
GTGCACACACGGCAACCTCTTTACAAAAATTCAACCCAGC
TACTCTGAACCGAATCACACCCTCAATCAAGGCCTGTACT
GTGTGGGAGAGCTCCAGGAGGACAGTGGTGTTTCTCAGGG
CTTTGTGGGACTCTGACATTTGGTAAATCGGGTCGGGGAA
GAGGGTGGCCAGATTTTATGGGGCCCAGAGGCATATATAA
TGGGAGGGAGAACTGTCTTTTAAGAAAAAAAAACGTGTAT
ATAATTACTTTGGCCGTCGAAAGGACCAATGAAAGTAAGA
GACCCTGAAGCTTTTATTAGCATCACAGGAAATTGACTTG
GGGGTGGGAAGGTGGGAGCTTAAAATTAAACCCCACTTTC
CTTTGCTCTGTCCTTGTCATTTCTATACAAATTGAAGCCC
CCAAGGACTGCAGTTCCACAACTGCACCACTTCCCTTGCA
GAGGGGATGCCTGGGCTGTAGTGTGGGCTTGCACACGCCC
CCTGCAGGCTAGCGAGGTCAAGACCGGACGGAACAACGGG
CCAGGTGAAGAATGTGAACTCTTCTGACCCAGCAATTCCC
AAACTCGATCTTGATCCTTTTATTTCTACAACTCACAAAT
AATCCCCCTTCTCTGGATCCCCAAGTCACACAATCCTTTC
CTTTGGTGGGGGTTGGGGGATGGGCGGGTGGAGGCAGGAG
GGAGATGTACCATTATTCTGCAGTACCGCCTCTAGGTCTG
GGAGGCAATGTAGCTAAGAATGGGAGCTTGGAACCAGGCT
GCCTGGGTGTGGAGCCCAGCTCTGCCACTTAGCTGGATGA
CTTTGGGCAAGTTATTTCAGCGTTCTCTCTGACTTTCAGT
TTCCCCTCTGTAAAACTAAAATAAAGTTAGGCCCTATCTC
ATACAGTTATGCGAAAATAATTCAGGAAAAATGTCTAACA
CAGTAGGGCTCACGAGGTTGACTCTTATGGGTCATAACTC
ATCAGCCAGCAGCTGTTGGATTTTAATGCTCTGGCCTCCC
AACCTCGTGAGGATCGTGACCTCTTGTTGGACAAGTCTCT
TTCCTCAATCCTCTCTCTGAGGAACTCAAATAATTTCTAA
GATATACTGCCTTGGAGCAGAAGACAAGGAACTTCGGGCA
ATTCTCCCCATTTTACAGCCAGGCAAATGAAGGCCCAGAG
ATGTTAGGGGCGGGGCCAAAGCCTCAGAGAAAAGTAAAGT
CGTGTCTACAAGTGGAGCTGAGGCCTCATGGCCCCTCGGT
AGTATTCTCTGGACAGGGAAGGAGGTGGGGTTGTCCCGTG
GAACACCACCACTCTGCCTGGTACTCTGGTAATGAAGAGG
GGTAGTTGGGCACAGTGGCTCACCCTGTAGTCCCAGTGAC
TCAGGAGGCTGAGCGGGGAGAATTGTTTGAGGCCAGGAGT
TCGAGGCCCAGTGCACTATGATCACGCCTATGAAGGAAGA
GCCATTGCACTCCAGCCTGGGCAATATAGTGAGACCCCAT
CTCGAAAAAAATTAAAAGAGGAAATAGGCAGCAAGAGGTC
TGGGGAAAGTCATCTGTCCCCATGACCTACAGCAGGTGTG
CCCTGCTTCCTCCTTCAACTCTACCTCAGCACAACCAAAC
ACAGAAGGTGCTGGGCTCTCTGAGAAAGGACTGCCTGTCA
GGAGGTCTGTGGCCTGTGAGTCACAGCTCTGCCACTAGCT
AGCTTTGAAATCCACTTCTTCTGCCTGTAAAATCAGGGAT
TAGGCTGAATGACATCTAAGGTTTTTATCTTAAACCTCTT
CAGAAATTGCTTCATCTCATAGTCACGTGGAGAAAGAGCC
AGAAGCCAATATCTCTGAATGTGGCACTTCCTGCCAACCA
CGACACCTTCTCTGGACTCCCATCATGTCCCAGGGAGTCC
TGATCCATGTGGGGACATAGTCTGAAATGGCCAGCTGCTG
TCCTCTTTTGGCCACGGAACCTCTAGGGTTTGTGAGTGAT
AAGAGTAAGTCTGGAGGAGGCAGCAGGAAACGTCCTTGAG
GAAAAAAATCGGGAAAATGATTTTTCCATTTAAAGGGCAA
TGTTTCAAATAATTTTTAAGGCAAATGAACATAGAGACCT
GCCCATTCCCAATATACAAATTCCCAAACATTTTCTTGTT
TTCCAGGAAAAACAGTAAAGGTCTCAGGATAAGCTACAGT
AGCAGAAATGGAGACATTTGCAAGAATACCTGAACTCTCA
GAGGTGGGGGATGTGTAAATGAGTGACTGCAGGTCAGTGT
GGAAACCCTCTGGTGCCTCTGACATCCCTGTGTCTGCTTA
GGAGGATGTACGACATGACCTCCACCTCACCCCACCCTCT
GCCATGAATTCCCTTCCTGCCTGAGAATTCTAGAATTCTA
CACCAGTTGAGCAAGAAAGTACAAAGAAGGACTGACTTGG
CAAAATCCCATGGGGCCCCAGTGAAATGAACAGGTTTGGC
AATGATTGTGTCACTATGACCCCGGACAAGTGACTTAACT
TGACCATGCAAAAGCCAAGGATGTTCACATCCTGTCCAGC
AGCAAAGTCTCTACACTGCAGGGAGTGAGCCCTGACCCTT
AGAGGCTGACCCCAGCAAAGGAGTCAGGGAAGGTTCTTCT
TCCTCCAAGTCTTACCCCAGCTTCAGCACAAGGAGGCTTT
GTGATCTGGTTATCAGGCAATACTTCCCACTTACTGGGCT
GTGAACATCCCTGAGTCTGTAGCCCTGGGCTGGACAAAGG
GTGAGAATCCAGACAAAGATCGCAAGACAGCCATTACCAT
CGAGGCCTCCCAGAATGATGGAGGAAGTTGCCAGACTAAA
GAAGGTGATATAGAACACATTAAAATACAGCCATGTATCA
CTTAACGGTGGGGATATGTTCTGAGAGATGCCTTATTAGG
CGATTTTGTCATTGTGCAAACATCATAGAGTGTATTTACA
CAATAAGATAGGCCATACAGTATGGCCTATTGCTCCTAGG
CTACAAACCTGTACAGCATGATGCTGTACTGAATACTGCA
GGCAATTGTAACATGATGGTAGGTTATTTGTGTATCTAAA
CATATCTAAACATAGAAAAGGTATAGTAAAATACAGCATC
ATAATCTTATGGGACCACCATCATATATGTGGTCCATTAT
TGACTGAAACAACATTAAGTGGTGTATGGCTGTAATCCTA
TAGGAACTTATGGGGGAAAAACAATGGTAAGTGAAAATTA
ACATAGTACAAGCCACCAGCCTCATAAGAATGAAGGATTG
TGATGGCTAATTTATGGTCAACCTGACTGAATCACAGGAT
GTCCAGACGTCTGATTAAGCATGATTTCTGGGTGTGCCTG
TGAGAATGTTTCTGGAAGAGATTAGCATTTGAAGTTGTGG
ACCGAGTGAAGCAGATTGCCCTTCCCAGTGTAAGTGGGCA
CAGTCTGATCTATGAAGGGTTCCAGTAGAACAAAAAAGTG
GGGGAAAGGAGAATTCCCCCTCTCTGCCTGACTGCTTGGA
TTGAAGCATCCATCTTCTCCTGCCTGGGAGCTTCTGGTTC
TTAGGCCTTCAGACCTGAACTAGAATCTAGACCATGGGAC
TCTCCGACTGGCCTTCGAACTATACCATCGGCTTTCCTGG
GTCTCCAGCTGCAGACAGGTGATCATGGGGCTTCTCAGCC
TCCATAATCACATGAGCCATACATTACACTTTATAATAAA
TCATACACACACACACATACACACACACACACACATATAT
ATTTCTATTGGTTCTGTTTCTCTGGAAAATCCTCATACAA
AAATGAACTGAATTAATCAAAGAAGGCTTCTTCTTGGAGA
AGGTGAGTTTTAAGGCTGTTAATAGAAGGAATAAAAAGAA
GGGAGTCTTTGATTCAGACACAACTGATGGAACAAGAGTG
GGCTATGGGGGATAACTTGAGGGTAGGCTCTGATCCAGGA
GCAGGAAGGTAAACAGCTATCCATGTGTAGTATGTAGAGG
CTGTAAGAAGCTCATAGCAAATTGCCCCCAAGTCTTGGGT
CTGTCTGCCCATACATAGAATGAGGAAGAAAGTAGACTAG
CTAGTCTCTACAGCTCCTTCCAACTCCAGCATTCTACAGT
TCACAATGCTAAAAGTGTGGGAAGGAGTCAAATGGTGAGT
TGGCTTGGGTTGAGTAGAAAACAGACGGTCAGTAGTAGGG
GAGTAGGCCAGGCTCTTGAGGCATCCAATCTGAGAGTAAT
TTAAGCATATCTGCTTGGGCTGAGCAAACTCAAACCCCAT
CCCTGACCAAACACCATCCAGGACTAGTTCTTATAATGCA
GCCTCAGAGCCGAAGGCAACTTGTGTGTATGACAGACTAC
ACCCAGCTGGATGCAAAGAGACTGAAATGTTCAAGAAGGT
GGGCTAGGTCTAGAAAAGTGCTGCAGCTTCAAGGTGACAT
GTCCGTCCCCTTTCACAACAGACTACTGCCCTCAGACTGT
TGTCAGGCTGAACTGTACCAGCCTTGGTGGCCAGGTGTTA
CTCTACTTCCCAATTCTCCAGCTGGCCCTTGTGTCTGGAT
CTTGGCTGGCCCCTATGCCTAAGCTTTTTGTGTGGAGAAT
GAAAGGCCCTGAGAGACACCTGGGCCAGAGCATAACAGCC
AAGGTTGCTTTAGCTGGCATGGGGAAATGGAGGAAAGGTT
TGGGTGATCTGCTGGGCACAAAGCAGTTTTGGGACCCCAC
ATCCTGCCCTGAAGGATGCATTCACTGACCCTTTTCCCTG
AGATTCCAATATTTTCCATCCCACAGCACTTTTGCCAATT
CACATGAGTGCCATGGGCAGAAATAGGTATGGAAAGTAGG
GAGCATAGCAGGATTACAGCTTGACAAAGCACTGGGCTTG
GTACAGGTCACGAAACGTGGTCCAGGGAAATCCCCAAACA
GAAGTGCCCCAGATGGTTTCCCCATTACTTTGGGTAACTT
TCCATTGCCACACACCCACCCCTACCCACCTCGCAGGTCT
CTTCTAAAGAACCTATTGCTCACCTTGTGACTTGTCAGGC
ATGAGAATCAAAAGAAGCAATGAGCCCGGTTCCTGAACTT
GAGAAGCTAAAATCTACGTGAGAAGATGAAACTTACACCC
ATGCTACAAGTAGGGAGGACCCAACAGGAGGACCCGGGGC
CAATCGTAGTATAAGAGCTCAGAGAGCGGGTGTCGACGTG
AGCTGGAACAGTGGGAAGGGGCTTCACAAAGGAGGGACAC
GGGGTCATGGGAATCAGTGAATGTGTGGGAGGCAGGGCAG
GAGTCATGGAACGGTTGACAGACAATGAAGTGTAAGATGT
GACGAATAGTAGACAGAAATAGAGTGAAATAAACCACCAC
GTATTGAGTGCCTACTGTATGCTGTGCCAGGAACTTTCCA
CCTGTTATTTCATTTTATCCTCCCAATAAGAGCAGCAGTA
TCTTTATTTCCAAGTTGCAGGTGGGGAAACTGAAAGGTTC
ATATGAATTTAGAGTTGTTCTGGTGGCCAATGAGAAGTCT
CTCCCAATGACCAAACTGGGGAATAACTTGATGGTGATGG
TGATGGTAATGGAATGAGATTGGCCTGGCCATGGTGTCTA
AGGTACTAGAGAACATTGCCCATCCACCACCTGAAGAGCC
ATGACCCAGGAGCCCCTAGATGTCTTTGGAATATTAAGTG
GTGGTCTCTAACTTAGGGATCTGCCCTCTTGACTCAGGTG
CAGTAACACTAGCCTTAGTCCAGGCTTCCACCCACACCTC
CCTGTCCCCACTCTCCTTCCCCTGCTACTCAGCCCCTGTT
TCTTGTCAACAGGCACATTCCTCCCTAGCCCTTCCACCAG
ATGATGCCATTAATCACTACCAACAGTTAAGGAAGCCACC
GAGGTGTTATCATAACAAGCACTCGAACTATGACTATGAC
TAATCGAGTGGTGTTAGAGGTTCAGAAAGCATTAATAATT
ACTATAATTTTTTTTCTGCCTTGTGTTTTTTTCTGTTGTT
TGAGGTTCCAGGCATGAAATGGGGGGTGAAAGGAAGGCCC
AACCTTTCTGGAGTTGAGAGGATGTGCCATTTTGTTCAGC
CTCCCAACCAGCCTTGCAGTGGGCAAGGGGATTGCCTGCT
GCAGCCTCTTTGACGGTCCGAGCAGCACCTTGACAGAGGT
CTGAGCGATGCAGGATGAGTCAGGCCGGCTGGGGGAATCG
GAGGCATTCGACCAGAGCGCAACTGCCAGGCCGCACAGTC
GGGGAATCCCTCAAAGGAACCAGGGACCCATGCTGACCAA
ATCCGGCCCATAGGAAAGCCCTGTCTTGCTACATGACCCC
TGATTCATGGCTTTCCCCTCCTGGGGCCCAGCTCACATGC
TGCCCCTAAAGCAGCTATCACCAGCTGCCTTACATTATTT
TTAAAACTGTTACCCCCAAAGTCCTCAGAGAACCAACTCC
CTGAGATGAAGAGACTGAAATGTCAGAAGCTATAAAAGTC
ATCGGTAGAAGTCCCCATCGGGATTTAGCTCCAGGTATAA
ACCTCTGAGGACGGGGCTGACCAACCCTGAGGATTGTCAG
TGGCTTGCGTGGGTGTCCCACAAGCGCATTCATGCACTCA
GATGCAAATCCTTCTAACTCTAATGGATCCTGAAAGCCCT
TCATTCCACTGTCATTAAAATGCAAACCATTCCCGGGGCA
AGGGAACTAACATTTATTGCGGTACCTTTGTGCCAGGTAC
CACGAAGTACTTCATTTCAGCTAATTATATGCCAATTAGT
TCCCCATAGCTCTGTTAAGGGACAGCAGAGTGTGGCCTCT
GCAGCCACACTGCCCAGGATTCAAATCCTCGTTCTGACAC
TTATCAGCTGTGTGGGCTTGGATTGGGCACATCACCTCTC
TGAACTCAGTTTCCTCACCTATAAGATGGGCTTAAGAGAG
GTACATACATCTAGCCAGGCATAGTGGCTCACTTCTGTAA
TCCCAGCACTTTAGGAGGCCGAGGCGGGTGGATCACGAGG
TCAGGAGATCGAGACCATCCTGGCCAACATGGTGAAACCC
CGTCTCTACTAAAAATACAAAAATTAGCTGGGCGGGGTGG
CATGCACCTCTAATCCCAGCTACTCGGGAGGTTGAGGCAG
GAGAATCACTTGAACCCAGGAAGCGGAGTTTGCAGTGAGC
CAAGATCACGCAATTCTACTCCAGCATGTGCGACAAAGCA
AGACTCCATCTCAGAAAAAAAGGGGGGGTGGGGGGATTGT
GAATGTGCTAAACCACAAAGGGTCAATCAGAGCATCATGT
TTTTGTCATTACACAATTTTTTCTAGGGTGGCCCTGTCAG
GGAGCATCCATCACCGCTCATAAATACAGCCTTTAATGGA
GGGGTGGAGGGGTGTGAGGCCATGCCAGGTTGGGAAAGGG
AAGAAAATGATGGTTAAGGAATTTAGGTCTGCCCCTGGCT
CAGGAACACTCAGTAATGTTCACTCAGGAAGTGGGTGGGC
AGTTGGTTTGCTTGTATACTATTTCCAGAGTAGACTTTTT
ATGCTGTTCCCCAGGCTTTCTCAGAATCTTGGAACCAAGA
GAAGGCATCTCAGACTCAGCCTTCAGAAGCCACAAATATT
ACCAGGATGGGGCAATTCCAGAGAAGTGGGCATCTGCCCG
TGAGTGGCACTGCCCATCTTAAATGTTGTGAAAGGCAGAA
GAGATGATAAATCCAACCAGCCTGGGAAGACCCAGGGCCT
CCCCACCCCCACTTAAATGCACACACATGCACACATGTAC
AGGGCCAGGAACGTTCCAATTTACTTAGACACCCTGTCTG
GGATATTACCAGTGAAAACTACAAGTCTTTTTCTGGGAGG
GTGAGAGGTGCAGTTACAACCTATTTTTAAAAGTGTTCAG
TTGGCCAGTTACCTTTAAGAAAATGGGGCTTTTACAGGGG
GAGGAGAAAGGAGCCTCTGGTGAGGGTGAAGTTCTTGGTG
AAGGAAACCACAATGAGGCTTTGAAAGCCAAAACGCTAGT
GAGAGGGCACTGGGGCTGGGCATGGGGCACAGGAAGCTTT
GGGACTGAGCACAGTGTGCAGAGAGCCAAAGTCAAAACCT
AGGGACCGGGCATGGTGGCTCACGCCTGTAATCCCAGCAC
TTTGGGAGGCCAAGGTGGGCAGATCACTTGAGGCCAGGAG
TTCGAGACCAGCCTGGCCAACATGGTGAAACCCTGTCTCT
ACTAAAAATACAAAAATTAGCCAGCCATGGTGGCCGGCGC
CTGTGATCCCAGCTGCTCGGGAGGCTGAGGCAGAAGAATC
GCTTGAACCCAGGAGGTGGAGTTTGCAGTGAGCCAAGATC
ATGCCATTGTACTCCAGCCTGGGCAACAAGACCGAAACTC
CATCTAAAAAACAAACAAACAAACAAACAAACAAAAAACC
TAAGGACCTCCTGGTCATACCCAGCAGCAGAGCTCCTGGG
AATTTGCCCAGCTGCGTCCTGATAACGAACAAATGACTTT
CCAATTAGTCCTCTCTGTCTAACTCTACAGTTGTCCCTTG
AAACAATCTCTTTCTTACCAAGAAGGAAAAGGAAAAGGTC
ACTCTGGCATTCTGACTGGTATCTGTTTATTGGTGGATAC
GACATACACGGTCCATCTTCGTATCTTGATCAGCAAATGA
GGTGGTAAAACTGACCAGACCTGGGAAGCCCCTCTGCCTA
GAAATGCCTTACATACACAGGCACCGCACAACAGAGAATA
ACTTAGCAAAAAGGAATGAATAAAGATATCGAAGGTCATC
TATCATGTCATCCTCAACTTTCTGGAATCTGTGCTAAGAG
AAACCGCTACGGAATCGAGGCTCTTGCCTCCATCCTGCCT
GCACTGCCTTACGTTGAGGCATGTGCTAAGCAGATTCTGG
AGATGGTGAGAACCCTAACAACTTTCCAGCACCTCTAACT
GCTTCTGCCTCAGCTAATCTGGTCCTGGGGCAGTGGGGGG
CAATGGGGGAACGGGATGAGGTGTCAGAGGCCCGGACAAG
TTCGTAAACCCCCAGACACCTGCCAGAGCCTTAAACTTGC
GTCAGAGTCTGTCTCCACCAAAATGAAAGAAACCAAGAGT
GCCACAACCAAATCACAGTAGCCAGAGTGGAAAATATAGC
TCTGACACAGGCCGTTGGCTCTGGGGAAAATTCTGCCGAT
GAACCATACTGAGACTCAACGTTGTTTATCTTCTATAGTT
GCCGAGCTTGGGTTTTTACATTTTACATTTTTTCCCTCTT
TTTCTACCTGGGAGGTGCTGGGTATTTTCCTTCCCCTGCA
GCAGACGGGGAAGGAACGACCATAAGCAGGCCACAATCAG
AGACAGAAACAGAACATGCCATGGGGCTCTGGTTTTTTTT
CTGGGATACTGAGAGGATGGCACAATGAGAGGACCATGCC
CTGATGATATTTTTCAGCCTTTTAAAAATTATTGGAAGAA
CCACAGTGAGATATTACCTTACCCCAGCCGGAATGGCCAT
TATTAAAAAGTCAAGAAACAATAGATGCCAGTGTTGATGT
GGTGAAAAGGGAACGCTTATACACTGCTGGTAGGAATGTA
TATTAGTACAACCTTTATAGAAAACAGTATGGAGATCTTT
CAAAAAACTGAAAGTACATTTACTACTCAATCCTGCAATC
CCACTACTGGGTATCTACTTAAAGGAAAAGAAGCCACTAT
ATATATCAGAAAGGCAACTAACTGCACATATATGTTTACT
GCAGCACAATTCACAATTGCAAAGATATGGAACTAACCTA
AGTGCCCACCAACCAATTAGTGAGAAAAGAATGAGATCAT
ATCCTTTGCAGGGACATGAAAGGAGCTGAAGGCCATTATC
CTTGAAAAACTAACACAGGAACAGAAAACCAAATGCCACA
TGTTCTCACTTGTAAGTCGGAGCTCATTGATGAGGACACA
CAGAGGGGAACAACATACATGGGGCCTATTGGAGGGTGGG
AGGAGGGAAAGGATCAGGAAAAATAACGAATGGGTACTAG
GCTTAATACCCATTAGTTATTAGTAAGACAACAAACCCCC
ATGACACAGGTTACCTATGTAACAAACCTGCACATGTATC
CCGAGATTAAAAGTCGAAAAAAACTACTGAAACATAAAAA
AATAAAATATGGCATATATACACCATGGAGTACCACTCAG
CCATAAAAAAGTATAAAATAATGTCTTTTGCAGCAACTTG
GATGGAACTGGAGGCCATTATTCTAGGTGATATAACTCAG
GAATCAAAAACCAAATACCCATGTTCTCACTTACAAGTGG
GAGCTGAGCTATGGGTTCACAAAGGCATAAGGGGTGGTAT
AATGGTCATTGGATCCTCAGAGGGGCAGGGGATAAGGGAT
TTAAAATTACCTGTTGGGTACAATGTTTAGCAGTTTCCAA
AAAGGGAACTTCAGTGAGAAGGTTCCATAGTGTCTAATGA
CCCTAATGGTCAGAGCATCTTCTTCAGTTCAACGAAGATC
TCTCATACTGTACTATAAGCCCAGAGAAACCTTCATGGAA
TGCCAGGATTTCAGATCATCAAATCACTTTCCAGTCAGTC
CTCTCTATCTAACTCTACAGCTGTTCCTTGAAATAATCTC
TTTCTTTCCAAGGAGGAAAAGGAAAAGATCACTCTGGCAT
TCTGATTGGTATCTGATTAGATGGAAACGACAGACACTGT
CCATCTTTTATATCTTGATCAGCAGATGAAATGGAAAAAC
TGAGCAGACCCAGGAAAGCTCCTCTGCCTAGAAATGCCTT
ACACACACAGACACCACACAACAGAGAATAACTTAGCAAA
AAGGAGTGAAGAAAGACATCAAAGGTCATCTATTATGTCA
TCCTCAACTTTCTGGAATCTGTGTTAAGAGAAACCCCTAT
GGAATCAAGGCTCTTGCCTCCGTCCTGCCTGCACTGCCTT
AGGTTGAGGCATGTGCTAAGCAGATTCTGGAGATGGTGAA
AACCCTAATGCTTTTCCAGCAGATTCTGGAGATGGTGAAA
ACCCTAATGCTTTTCCAGCAGATTCTGGAGATGGTGAAAA
CCCTAATGCTTTTCCAGCACCTCCAGCTGCTTCTGCCTCA
GCTAATCTGGTCCTGGGGCAGTGGGGGACAGTGAGGGAAG
GGGATGAGGTGTCAGAAGCCTGGATGAGGTGCACTAAAAT
CCTAGACTTCACCACTGTACAGTTCATCCATGTAACCAAA
AATCACTTGTACCTTTAAAGCTGTTGAGATTAAAAAAAAA
AAAAGTTAATTATTAGAGTCACATTATTTGTCTCTGAGTG
GATATATGGGTAAAGGAATGAACTGATTATCAGACTTGAG
CCTTATTTTGCGCTACTATAAAATAGTTTTAATGATTGGA
TCAAATCTTTAGATTGTTGTAAAACTTAAAATGAAACAAT
ATGAAGTGTCTTGTACATAGTAAGACATCAAAGAGCAATA
GGGGAAACCAACTAAGACAGGTAGTAGTTTGCCATTGGCC
TTGCCTGGGGTCTAGGGCTTGGGTCAGGACATGTCTTAGT
CTATAGCATATGGTGGGCACACAGTATACAGTATCAGATA
GCTGGCATCAGTTAGTCATAGAACAGCTGCAAAGAGTCAC
ACACACACACACATGTGAGCACACTCACACAACAGATAAG
ATTGCTCAAGCCACCTCCGGGATCGTGAAGATGAATAAGA
GGTCTGCAGACCAGTGTGTTTCCCCAACCATGTCACAAGG
AAGGAAGGTCCACAGGGTCCCCAGGAACTCTGGGCAGAGG
GGGATTTTAGAAGGAAGCTTGCTGAAAAACACGGATTCCC
ATGGCTATGAATGTGGCTGGTGGAAAGGAAAGCGAGACCT
GACGGGGCTGCACCACATGGTGCAGTGGAAAGGATAGTGC
AGCCCAGGAAAAGATTGTGTGGCTTGGTGGTTTGTGGCAT
GGCTGGAGAGGAGAGACTCCTGGATTCTAGTCCTACTGCT
GGTTCTGAGAAAAGCCACCAGAGCCTCCCTTCTTGAGTCA
AAGACAAGACCACAGAGGGGCTCTTTCATGCATTTAGCTA
TTTTATGGCTTTAAAGTATTTCAACCTATTGACAAATCTC
TTTGATCCTCTGTAAAGCAGGAGAAAGAACTGGGGAGTCT
CTCCATTTCACAGAGACAGAAATCGAGACTCATTGAAGGT
GGAAGACATCTCCACAGTCACACAGAGGAAAGACTGAAAC
CCAGGCCTCCTTTTCCCGGACCTAGGTCTTTACCATTTGA
GAATCACAAACCTGTGCCTTAGTCAAAATGAGCACAATAT
TCACACCAAGCTAGACTGTGTCTCCTCTCTATCTCTGGCA
TATATAAAACATGGGTCCCATCCACAGGGATGAAATACAC
ACAATACACCCACACATATGCATATGTGCACACATGCATC
CATGCAGGCAAAGACATTTCACAACTCTAAGGCAGGGTAC
ACAAAGTACTGCCAAGGATAGTCATAAGCACTGGAGGATT
TTTTTAAAAATGAAATCTCAGTGGAGTTGGGTTGTTAAAG
GAAGGCTCATGGAAGAGGCAGTGCTAAATTGAAAGAATTC
TGTTGGTGAAAAGGAGGGGTGGTCATTGCAGGCCTGTGAA
GCCATGAGTGGAAGTAAGGAGGTGGGAGAGTACAGGGCAT
ATTCTGACAATAGTGAGAGCCCCCTTGTTTTAGTCAGAGA
TCTTGTGGAGAGAACCTGTGGGAAGGAAAGCTGTGAAGGC
ATTTGAGAGTGCAAATGTCAAGCTAGGTTAGGCTGTGTTC
TGAAAGCCCTGGGCTGCCACTGGTGGTTTGTGAGAGTGGA
GTTTTGCTGATAAAATGAGTGCTTTGAAAAGTGAACCTGG
CTTGGTGGTTTGGAAAAACTAAGACTTTAAGAATGCGTTC
TGTTCTCCGGTTGCTTGGGGGCTGGAGAACAGAATTTAAT
ATGTTGATTGGTTGTTCTCAGAATGTTGATGGCAGTAACT
ACAGCTGAATAAACCTCCATGTGGCCTTTAGCTCAGCTAG
GGTGGGAAGTACTGGGGAGAAGGGTGAGGTCAATATGAAG
AGCTCAGCATCCCTTGCACCATTTCCACAGGCCCGCACCT
TGGTTACAGTGGCACTAGCAGCCTCAACCCCAATTTTCCC
ACCACTGCAGCCTATAGAGAAGCAAGTTCTGGCTCAATGT
GGGCTGCTGCAACTCAGTCTCTCCTCCTCCCCTCCTATTT
ACTCTAAAGCCCTCTGATTTTACCTGAAATGAAACAGCAG
CCCCAGCTATGGTCACAGTGACCAGAAGCTCCTGCATCCC
ACTCCACCAAGAACCTTGCCTTGTAGTCCCCAGCCAACCC
TCACTCACACAGAAAGGACTGTGGGGACATTAACTCTCCC
TCCACTTGCACCAATCTTTGGATGTTCAAAGTCATTTCAG
GAAGCCCAGAAGAGAAAGAGAAATTGTGGTGGTATCAACA
GTCATAGCTGTCCTGATAGTACTGGCCATAGTAGCTGTAG
TAGTCTCAGTACAGTTACAGTCATTGTAGAGTAAGCAATG
GCTTGTCAGGTAAAAGTCATTGAGTGCTTGCTATGAAACG
TGCACTATGACAAGCATTTTTCCCATTTTTTTCTCATAGC
CAGCAGGTAAGTATCATTATGTTTTCCATCTTACAGATAT
GATAGGGTATCCTTGGTGAAGATGTACATGGGATTCTGGA
TTCCAATGGCAGAGCTTTGGTGAGGCCAGCTTGCTCATGA
TACCCTCTAAGGATGTCCTATATCCCTCCCCTTTCACTTC
CCTACCCCAAGTCCCCATCACCACCCCTCCCTAACACACA
GTTTACATCTTGTGACCCCTTTGACCAGATATATGTTTAT
ACACTTCGGTGCAGGTAGCTTTCCAATTTTGCACAGATGT
CTGTAAGTCACTTTTTTGGAACCTGGAGCAACATCTTTGT
AGAAACTCTACTTATAAATGTTGATTCATTCCCAGCCTAC
AAAGCAGGGGTTACACTATAAATAGCACCAAACTTAGTTC
AGGTTCTTGGGAGCTGGGGGTCTATGAGATTTACAAAGGA
CAGCTTCTTTCCCTACTGGACATATGAACAGCCTCAGGCA
ACATCTGAAATAGCCGAGGTTGTCTTGGGTCAACTTCTGT
CACACTCTACTCCCTCTCCCTGGCTGCCCTCTCTGGAGGT
CCCTCTGCACTTTCCCCTCTGAGGGGCTGTAGGCCCTCCA
TTGAAATGCTAACCTTCTGCCCTGCTTAACCACGTGCTCC
CAGATGACCCACTCTCCTCCCCACCTGCCCCAGCTCACAA
ATCAGCCCCACAGGAATTCAGCCTCCAGGATTAGAACCAC
CCAAGGATTTCAGTGTCATTTTCATGGCTTCTTTCCCACC
ACTGTATCTAGAGACCTCCTGGCTCTCTAGAAGTTGCTGG
TGATTTTGTAAAGGATTTCTCACAAGCAGGGTTAAGGAAG
TGCCAATGGTTGCCACTCAAGTCCATAGAAAGCAGGCACT
TCTAAATTGGGGGTGGTGTATGTATTCTTTTGCATTATCT
ATATGTTTGTGTTCCATGGGTCTTCAGTCTACCTGAAGTC
TACCTGCATGGACCCTCCTTCAAGGATCCAAGAATCTGCT
GATCCAGAGCCTGCATGACCTGAGTGTTCATCCACAGTGG
TTTTCACAGGGGTCAGATATCCTGTTTCCAGCACTGGCCA
TTCCTCCCTGCCTGCTCGCCTTTTCCCATGGGATACAATG
GAGGCATTAGGGGACTTTAATACTTCAAAGCCCATAGCAG
CTGGCAACTCCTGGGACTGAACCAGCACTCAGACTGGCCT
CACTGTGCTCTGCCATGGGAATCCAGGATCCCATAGTCAC
CTCTCTCTAGGGAATTTATTATCTGAGTCCCATGTCAGGA
GCCTACTACACCAAGAACACTTCCTCCTCGGCATAGGCCT
GTGTGGCACAGGCATCAACGCAACAGACATTTTACTGCGT
GGTGCAGATAGTTGCTTGAGAACGCAAAGTTCTTTCTGAA
AGAGATGTGAAGCGCTTTCTAGGGCTTTCCAGTAATCTTC
TTTTCTCCCTGAAACAGTCAATGTGAGAAATCCACTTCCG
GAAGGTGACCACCTCCCTTCCACACCCCCGCCGCCCCCGG
AGCCATGCTCTTGAGGAAAAGGCAGCATCACGTCCTCCCC
TACCAAGTGGAGGCTCTTCTGATTTCCACTGCTCTCAGCA
GGCCTGACTCACAACGAAACTGCAACCTCAAAGTGCTGGG
GGCCAGGATTGCGAGAAGGAAATACAGGTGAACACACGCA
AAAGCTGCCGAAAGAAAAGGTTTTGTTTCTCTTACAGAAT
GGCACTTCCAGGGCTGGGCAGAAGCTATGAGCTAGAAGAG
GCTGACAGTGCCTGGTCTTGTGCTGACCTGGTGGATTTGA
AAAGGAAGGAAAATATGTATCAGAACCACTCATGTTTGCT
CACTCCTGCCAAGGGGAACAGAAGGGGCAGGCTGGGAGGA
GAGATAGGGGAATCACAAAATTTAAGGGCATTAGCTTTGG
AAATCTTCTTAGAAAAACAACTCTGGCAAGCCCTTGGCTT
ATTGACGCAGAAAGAAAGGCCAAGGGATGAAAAGGAACTT
GTTTGGGATCTCATAGTAGAAGGTCCAGGGCTGGAAACAG
GGCCTCCTAAATGCCTGAGCCAGTCAGTCTTTCTACTATG
AGACTGACGTCTCTGTCTCCCTGTAACATCCTCAGAATAT
TGGAATTGATATCTGGTCTGTTCCAAGTCTTCAGATCCAT
GAAGAGACATACTTAGCTTTTAGCAGCTGAGCATTCCCAA
GGAAAAACATCAACCACTACACCTCAGATGGGCTGACTAC
TTGCTATATGTCAAGTATTCATCCAAGCATTGTGTACAGT
CACTCATTCCGCCCTTGCAACACTACGACAGCACCAATTA
TAATCTCCAGTTGTATATAGATACTGCTGCACAGGGAAGC
TCAGAAACTTGCCCAAGGTCACACAGATGGGCAAGGGCAG
AGCTGGGTTGCAAATCCAGTCTGACTCCAAGGCCCACACA
CTTAACCACCACGCTCTGCTGCAAAGACAAGCCCAAAGAC
AGAGCACATCTTGGGGTTTCCAATAACAGAACACTTGGAC
CCAGGGTAGGGCTGGGGGTTGAGCAAAGTGGGGAAGGCAG
TTCCAGCCTTTGCTGACAAAGGTATATAAGGTCTGCCACA
TAAGATAGGCTCAAGTGCACAACCCTTAACCACTTCAGTG
AAACCAACTGACTACCTGATACCAATTTATATCCAACCCA
CTGCTTGAGGCACCTGAATTCAAGGTTCTTGCTGGGAACA
GTCTCAGATCACCCAAAAGCCAAGGTACAAACAGATTCTC
CTTAATTACTTGAAAGAATAATACTGTTTAGACAGTATTC
CTTGTATTTTAAGTAAGTATTTTAATCTTAAAAGGAATAC
TTTTAAAATCATCAAAAGAGTATCAGAACCTTGTCGGGCC
TCCTTAAACTACTTTGAACTACATCTGAAGGTTGAGACAA
CTTAGGGCCTCTGGAGTTCTTAGTCCAGCACCAGGGGAAA
AAGAAAGTTTCCCCTCCTTCTGTAGATGGTCTCCCACAAT
CAGGTGGGCAACCAGGGATTGAGCTTTAATCTGGCCACAC
AATGTCTGTCCCAGTTCCTAAATGGGTGCCTTCCTTATAA
AATGATTTCTAAGCTCACCAGAGCACTTAGAGCCCACCTA
CTGTGTGTGCCAGGCAAATCTGCATGGGATGAGAAGAGAA
TGGCAAGCCAATGATATTGATTTAATTGATAAATTCTGGC
CAGTGGGGCTAGGAAATGTCTGTTTTTATTTTCAATGTTG
TTCTAAAAACTAAGAAAGCACAAGAGTTACCAAAGACTAA
GCAGGGTTCTTAATGCCCCTTAGAATTAAAGAGGAGGGAA
AGAGGAGAATAAAAGGCAGAAGAAGAAAGCAGAGCCCACA
ATAAGCCTCAGCAGAGCCTGTCCAACAGCTCTGTGGCCCT
TGACCACACCCAGCCCCTAGAACCTAGTCTAGGCCTGGGC
CCCTTGGAGAAGGGGTTTACAGTAATGACAGGTCACTGGC
AAATCAACCCCAGAACTCCCATGGGTTTTGACTTGAAACC
ACAAACACCGCTTGTGAGGCACTGTAGCTTCCGTGACATG
TGAGAGGCTCACAGGAGCTGCTAAACTGAAAGACCATCCT
GGCTATTTGGAAACTCTGAATAAAGAAGACAGCAGTGGGC
TTCTCCCTTATCTACCCAGACCAGGTGCCCTGTGGGTACA
TCCTCTGCACCTGCCTCTGAGGCCACACTTTGATCTTTGA
TCATTCTCCTCCTACTTGTCCTCACCCAGAGATTTCTGTG
GAACACTTACAGCATTCATTCTCTAAGGGTGGTCTGAGAA
ACCCTGAGAGGTCTTGCCTTTTCCAAGGGAAAATTCTTAC
GCTCCAACTAAAACAGCATATTACAACAGACTGCATGTAG
GAGGAGCGGTTGTGAGGATCCTGCTTCTATCAAGCCAGAG
AGTTAAAAAGGCTTGGAAAAAAATGCAAAACGATGCCAGT
CTTCTCACTAAATGTGTTTTGGTTTGGAAAATAGTTACAT
CTCATTTTAAAATGCCATGTTAACATGTAAGGGTTTATTA
TTGCTTATGACTTTAAAATGATGTCATAGGAGGTATTTTT
TAAAATTTCTCAGTTTTACTTTCTAATATGATGTTTACAT
ATATAATGTATATATGTATATATAACCCACATAAGTGAAA
GCTCTTTGGGGGTCCTCAATAACTTTGAAGAATGTAAAGG
GGTCCTGGATCCAGATAGTTCGCCAACACCTGACTTAGGG
AACCAAAGGCAAGGCTGGATGCAGTTGCTCACACCCACTC
CCTTTCCCTTCTTCCTTAGTCTATGAGCTAAGAGGGGCAC
ATGTAAATGACAGTCATAGTGGAAGTAGCATGAATCCAGG
ATGGGAGGAAGCACCTGCTTCTTCACGTGTGATGCAGCTG
TGCATCCAAAATGCACAAAACACACAGAGTATGGGGAGGA
TTGAGAGTCAGTGGCACATTTTGGAGGTAAGGACCAGAAT
GGGCAAGATGATGGGAAGTGCTCAACTTTCTCCTCTCTCT
CTTTTTTCTTTTTTCTTTTTTTTTTTTTTTTTTTTTTTTG
AGACAGAGTCTCACTCTGCTGCCCAGGCTGGAGCACAGTG
GTGTGATCTCTGCTCACTGTAGCCTCAGCCTCCTGGGTTC
AAGCAATTCTCCTGCCTCAGCCTCACCACGCCCAGCTAAT
TTTTGTGTTTTTAGTACAGACAGGGATTCACCATGTTGGC
CAGGCTGGTCTTGAACTACTGACCTAGTGATCTGCCCGTC
TCGGCCTCCCAAAGTGCTGGGATTACAGGCGTGAGCCACC
GCACCTGGCTCCTCTCCTCTCTTTTATAAGGTTTCTGGAA
GGTATTGCTCCTGCAGGGGTACTGCAGTGGGAAGGCGGGC
CAAACTATGCTTTTTAACACTGTGACACTCATGGATCAGA
GACAAAACAGAAACGCCATTCTGTCTGAAAATACTCCAAG
GCTCGAAATCTTCCCCTAAGACAAAAATATCTAAGCCACC
CTCAGTATCATCCCCAATTCCTAAACTTAAGGTACCCAAG
GAGTACAAAATAGATTCATAACTGTTTAATGGATGGAAAC
TTATTGTCACAGACTTTCAACTTCTTACCACCACAACCTC
ACACACGGCACACATCTTAGACAGCTGCCCCTAATTGTTG
CTGCAGGCCCAGAGAACCCAGAGTGATTTGATACTTATGT
GAGTTAAGGAATTAGGTACTGATTTTAAAAAGAATTGCAT
TCAGATTCTACCTTTGCCATTAACTACCTCTAGGATCTGG
GAAAGTCTTCTTCTCTAGGCCTCTGTTTGCCCATTTGTAA
AATAAGACACATGAATTTGACAATGTCTAAGACCCTCTCC
TCTTCTGACGTCCTATAGAATTTTAACATTCCAGCAGCCA
TGGAGGAGTTAACATCTGCCTGGAAGAGCACTAATTAGTA
ATCAGATCAATTATTTTTAAAACTGGAAAAGCTATAATGT
GTATAGGCATATAGTTTGTAAGGATAGTGGTTTCTTCACA
TGAATCCATTCTCTACTTCTACTTTATAAGAGATGGAAGA
GCAACAGCCATATAGCCATGTAGCACTACAAAAAGTTTAG
GAAGCACATGCTCAGCCGCCCAGTCAGCCAACAAATATTT
AGTGAGAACCTTGAATGTGCCCAGAACCATGCTGAGTACT
GAGCAAACAACACTCATCAAAAACAGATACAGGCCCTGCC
CTCAAGGTGGTCACAGTCTAACAGGAGAGACAGAGGTCAA
TCAAATGATCACATAGCCACATGTCTAATTACAAACTGAC
ATAAATACTATAGAGGGGCGGGAGCAAGCTGTTCTGAGAA
GATACACCCAGGGGGCCTGACCTAGACTGGGGAATGATGA
ACTCATTTGAGGAAGGAACATCTGAGCTGAGAGCTGAAGG
ACAAAGACAGGAGGAGAGCAGGAAGGAAGAACTAAATGTG
CAAAGGCCCTGTGATAGGAGAGAGAGGGGATAAATCACTG
GGCATAGTGGCTGGTGCATGTAAGCCCAGCCACTTGGAGG
CTGAGGCAAGAGGATCACTTGAGCCTAGGAGTTCAAAAAC
AGCCTGGGCAACATAGCAAGACCCTGTCTCTTTAAAAAAA
GAGAGAGAGAGAGAAAGAGCATGTGGATCATTTGAAAAAA
AAGAAGAAGAAAGTCAATGAGGCTGGAGTGCAGAGGGAAG
TAGAAAGTGGAGAGTGCCGCAAGTTGAAGCAGAAGAGATA
GGCAGCATCAGATGATAAACGAAGTTATAGAAAACATTAA
GAATATGAGTTCTTATTTGACCAAGAGAGGGAAAGCGGGA
AGCCATGGAAGAGTTCAAGTAGGAACAGAGGCATGATCAG
ATTGGTGCTTGGAAATAATTACTCTTGCTACAACATGGAG
AACAGTCTAGAGAATGGATATTAGAATAACAATTTGGCAT
TTATTTTGGAGTCCAGGAGAGATAAGTGATCAGATCCAAC
ACCAGGCCATGGGGGCTACAAAGTCCAGCAGAGTCAAAGG
AATGAGAAAAGACAACTTAAGCGTGCATAAAGTGGGTCCA
GGGGGCCAACACTGGTATGGAGGCTGCAAAGGCCCTGAGC
TCTGGGAGCCCACACCGTTTATTGGTGATCAAACAAAGAA
GCAGGTGGTGAGGACATGGAGGTAAACAGGTGAGGGCGTG
AGGACGTGGGGGTAGAAAGGTAGTGGTGCATCAAGCATAG
CTGTGACGGTTTAGCATTTTCTTTGACACATATAGAATAT
GCTTTGCTGCTCAAGATAATGGAGAGCATGTTTACGAGCC
TGGGAGAGCAGCCAAGTCTGTGCACATTCCATCCAAGCCA
TGAGGGATTTTATGCCCTGGGCTTAGATTTGTGGTGCAGC
AGGACAGCCTTCTACCCTTTGGCACAGAGCTTGGTGTTCC
AAAGGCCACGAGCGGTTTTAGACCCTGGGCCCCGGACATC
TCCCAAGACTCTTTTATATTATGACAGACAAGCCAGTCCT
GCCTCAGCTCTTCTACCAACAGATAGTAGCTTGAACCAGA
CAGTCATTGCTGGTGATGATGGAAATGGAGACAAATCAGT
AGATTAGAGAAATGTTTATGAAGAAAAATCTGGAGGTTCT
GGTGATAGATTGAACATAGATTGGTAAGGAAGAGGGAGGG
ACAAACAAATCATTTCTAGAATTAATTGATAGTTCCATTT
ACTGAGCGAGGGTGCACTGGATGAAGGTGAAACCAGAGAG
AGATGATTTTACTCTCAGATATAGAATCAACTACACAAAT
TGGCAGGGGAAGACAGTACAAAATAAAAATATGGAACCCC
CAGCTCAACAGTTATTGAGAATTTCAAGATGCTGATAGCA
GAGCAAGGGGAGGACTTTTTTAGTCATGGGACCCTGTGTG
ACTGCAGAAGTCACTTATCTACAAACCCAGCCCGCTTGGA
TATGTAGGGTTGGAGGTGCCAGCCATCCAGTGGAGACTGG
AGCAAACTAAAGCCCACCAGAGGGACAGTCCTGGAGCTAA
AAGAATCCATTTATGCCCCACACTCAGGAGCCCACTAGTT
TTCCTAGGTAGTCATGCAGACAGAGCAGAAACAGCTATGG
TCCTCTGGGTGGCCAAGGCTCCAACACCTGGTGTCCTGGT
CCCTGATAAGCCAAATTTCTCATACGAGAAGTTACAGAGC
ACAGTGTCCATCCCCTAAGGAAAATCCAAATTGCCTGATT
TGGTGCCACAGTTGCACAAAGGGGAATTCCACATTGGCTG
CCCAAAGATCAGCCCTTCCGCTCATCTGTGGTTTGCAGTG
TCTGCCGGCCATGATCCTCAGAAGGGCACTTAATCCAGTT
TGCATAACCCTTGTTCCATTCCACCTAAGGGCCAGCCCCA
GCCCGGGCTCCTCCTAAACTTCTGGCCCACCAGGCCTTTA
TTCTGAAGTACCCCAGACACTATCAAAGCCAATGTCAGGA
GAGCCCAGAGGAATATAGTGCTCACAGACTCCTGTCCCCT
TGCACCCCAAACTGGCCACACTTTGGGTGTGTGATACGCG
TGGGGTCTGTTGCAGCACAGCTTCCGAGGAAGCCTCTGTC
CTAGGAGCTGAGGAAGGTTATTCAAGGAAATACTAGAAAT
TTCAAGCTGGCAAAGCTATTTTACACACTAAATGTCCCGG
ATAAGAAGAAATGAAACTCCCGTTATCAGCCTTAAAAAAT
AACTACTAATGGCAAATAGGAGTCAAGCCAGGAGGGGCTT
CTTCATCAGGACAGTTGTCACCCATCCCCAAGATGGGCAC
AGTCTCACCTTCTCTGCCTGCATCATCAACCTCCATAGCC
ACCCTCACAGGGCTCCTAGCCTGCTCCCCACTCTTGGGTT
TGAGCTGCAGTATTGCAGCAAGGCATGGGGTAACTACACC
AAGAAGGCTGTCATTTTGCTTAGCATGAAAGTACCTGGGA
GGCAGATTCTTTTTTTTTTTTTTTTTTTTTGAGACGGAGT
CTCACTCTGTCTCCCAGGCTGGAGTGCAGTGGCGCGATCT
CAGCTCACTGCAAGCTCCGCCTCCCAGGTTCAAGCCATTC
TCCTGCCTCAGCCTCCCGAGTAGCTGGGACTACAGGCAGC
TGCCACCACGCCCTGCTAATTTTTTCTATTTTTAGTAGAG
ACGGGGGTTTCACCATGTTAGCCAAGATGGTCTCGATCTC
CTGACCTTGTGATCCGCCCACCTCGGCCTCCCAAAGTGTT
GGGATTACAGGCGTGAGCCACCATGTCCGGCAAGGGAGGC
AGATTCTTTTAATTTTTTTTTTTGTAGTTGCAAGATTTAG
TAGAGTGAAAACAGAGCTCCCATACAAAGGGAAGGGACCC
GAAGAGGGTAGCCATTGCCGGCTCAAATGCCTGGGTTTAT
GTCCCGATCATTGTCCCTCCAGCTGTGCTCTCAGGCGATA
GATGATTGGCTATTTCTTTACCTCCTGTTTTTGCCTAATT
AGCATTTTAGTGAGCTCTCTTTACTACCTGATTGGTCGGG
TGTGAGCTAAGTTGCAAGCCCCGTGTTTAAAGGTGAATGT
GGTCACCTTCCCAGCTAGGCTTAGGGATTCTTAGTCGGCC
TAGGAAATCCAGCTAGTCCTGTCTCTCAGTCACCACTCTC
AACAGGAAAACCCAAGTGCTGTTGGGGAGGTTGGCCGATG
ACTGCTCTAACGGGAGGCAGATTCTTTATAAGATCTTGTG
AACTGTAGAAAGCACCCTCCAAAATCTATTTGCATAAGCA
CACACACCACACACACACGCACACACACGCACACACACGC
ACCCCAGCAGTTCTTGCCTGCCCAGATTCCTCTGCAGCTA
AAGTGGTGAAACTTACTGCGCGGAGCTTCCTAAAAAGATT
ATTAGGGTCTCCTGAGTTGGTGTGCCTTTAAATCTTTGGA
CTTTACCACCTCCTATCTCTCCTATCTCCTTGCAACAAAG
GTTAGGAGAACAAGAATGCAGAAAAAACAGATCCTGGATG
ACATCTGAGTGCCTGCTTTGGGCTTCTTGATGAGTGAGAC
AGAAAATAAAATAAAATCCCCTTTTTTAAAAGCCATGCTT
ACTCAGGTTTTCCTTCATTTGCAGCTAAATACAGAAATGA
GAGAATATTTTGGAACAGGGATGGAAGAAGAGAAGATTCC
CCTTCCCACAACCTTCTGATTTCCCAGTATGTCCCCCACC
GGAAAAAATCATTTAAAATCAGTGTAATAAGCATTGATTA
GATGCCTACTATGCATCTGGGCTTGAGGGCAAACTGGACT
CAGGCCTTTTGGCCTCAAGAAGCTCACAGTGTGAGAGTGG
CATTTGTGTCCTCTTGAAATTCACAGGACTAAATTGTGCC
CAGGCTGACATTCCATCCATCCGTAGGTGCCTGCCTTCTC
ACTTCCCTCTCTGCATGGGCTCTTGCCTTGTACCAAAATC
CAAACCCAAATCTCCTCACATGTGAGTGTTGGCATTCATG
TCTCAGACATGACCTATGTGCTTGGGACTTTTCCCTGTGG
ACCCCAGTGACTTTTCAGATGAACAGCTATCTTCAAAAAC
TTGAGAAATAGGAGTGCTGTTTGTTGTTCTTGTTGCTTTG
TCAATATAAGGGCACAGGGTCTTTATTTAAATGTTCATAT
CTATCTCTTGACAGCAATGCTATGAGACATATTGATGGAG
AAGCTGTTATCTCCGTATGCTAAATGAGGACTTGCATCAG
GAAACTTGCCTATGGTTCTCTCCAACCACTTAAATTCTGA
AATTTTGAAATGAGAGTGGACAATAATTTCAAATCAATGG
GGAAAGAATCAACTCTTCAGCAAATGGCTTGAGATAATTA
GCTACACATTTCAGAACAAATAAAGAAGTCAGATCTGGGC
CGGGCACGGTGGTTCATGCCTGTAATCCCAGCACTTTGGG
AGGCCGAGGTGGGCAGATCACGAGGTCAGGAGATCGAGAC
CATCCTGGTTAACACGGTGAAACCCCGTCTCTACTAAAAA
TACAAAAAAAAAAAATTAGCCGGGCGTGGTGGCGGGCACC
TGTAGTCCCAGCTACTCGGGAGGCTCAGACAGGAGAATGG
CTTGAACTTGGAAGGCAGAGCTTGCAGTGAGCTGAGATCA
TGCCACTGCACTCCAGCCTGGGCAACAGAGCGAGAATCCG
TATCAGAAAAAAAAAAAGAAAGAAAGAAATCAGATCCTAA
TCTCAACCCTATTTAATAGATTATAAATGAAAGAAAGGTA
CAAATGGCTTTTACACACCTCCCTTCTCCCTGACATTTTG
TATGTGTGTATAACACACACATCTCAAATAATAAGAAAAT
TGAGGGGAGGCTGCCTGCCTCCCTGAGTCGCTCTCCCTCT
CCTTCTGAGTGCTAACCTGTGCCCAGACCACCTCCTTAGC
CTCGCACCCTCCAGGCTCACAGGGCACTCTTCTATGCCCA
TACCAAGTATAGCTGATGCCTTCCACGGGCCGGGCTCGGT
GCTAGATACCAAGTATGCAAAGATTAATAAAACAATGTCC
TGTTTCAGGGAGCTCAGAGCTGATTGGGCAAGGCATGGTG
TGTATGTGAATGACAACCATGTAGGGTTGTAGGTTTCCGA
GTCAGGTAAGCACAGGGCATGATGGGAAACAAAGGAAAGA
GGGGTTCACAGCCTCACTCAGAGTTCAGAACCCCTGGCCT
GCCTGGTGTCCATGCTGAGTCCACTTCTGGAACACCCAGC
TCTGAGAGGGGGTTAGCCCTGCAGGCTAACACAGACACAG
CCCAGAAAACCCAGGAGCCAAGGGGGAAGGAGAAAGGTGC
AAGCAGGGGAAACCCAGGTCCTGGTCCCCTTCTGTCTTCT
TCCTGGCAGCAGAACTCAGACAGAACCCTTAAGCCAGTGT
AAGTCTGGCAGGACCAGTAAGTTCTGAGTTAGCTCCATAC
TAGTTTCTAGCAGGCTCTTTCTCACTTCCTGATTCTTAGG
TTTCTACATTGACACTCCCTGAAGAGTTGGGAAGAGACAC
CACAGTCCCTTGACCCCGATCCATAGGTCACACAGCAGGG
ACATCCACAGGGTGGGCCTGGGCCCTCTCATCCCTCCCTC
CCACTCACTCCACTCTGGCTGGGCCCCAAGGTGTTTGTAC
CCCTTGCAGTGAGTGACCTTCTCCAGTGCAGCAAGCTCAG
AACCTGCTGCCATTGGAGATGTCCCATTGCTGATGCAGAA
AGGTGAAGAACTAGCAGAACACTGGAAATGCCCTCCATCT
GGGTCCATGGCTACTTAAGCTCAGTGCTCCCTGGCAGGCA
GGAGGACAGGTGCTATTGCCCTGTTGGGACAGATGAAAAA
CAGACACAGGGAGGATGAGTGATTTGCCCTGAGTATAGAG
TAACAGGGCCAAGGCAGAGCCCAGGTCTCCTGCACCTAGG
CCAGCATTCCTCCCAGTTACAGTCTAAACTGGAATGGCAG
GTGAAGTCCCTGTGGAAGGGGAAGGTGAAGGCTCAATCAA
AGGATCCCCAGAGACTTTCCAGATATCTGAAAAAGTCCTG
ATGTCACTGCCCTGGTCCTTCCCCAGGTAGAGCAACACTC
CTCGCCGCAACCCAATCGGCTCCCCTTACCTTGTACACAC
ACACACACACAAATCCAAGACAACACTACTAAGGCTTCTT
TGGGAAGGGGAAGTAGGGATAGGTAAGAAGAAAGTAAGGG
ACCTCCTATCCAGCCTCCAAGGAATCCTGACTTCTTTTCC
TTGTTATTTCAACTTCTTCCTCCCCATCTTTTAAACTTTA
GACTCCAGCCACAGAAGCTTACAACTAAAAGAAACTCTAA
GGCCAATTTAATCCAAGGTTTCATTATATGTGCTGGAGAT
GGTGTACAATAGGGTGAGGGAACCAAATTCTCAGCTGGCA
CTGGTATACCCTTGTACAGGTGATATAACATCTCTGTGCC
TCAGTTTGCTCACTGTAAAATAGAGATGGTAGGGGTCATG
GTGAAGCACTACCTGACAAGCATATAAGAAGCTTTCGGCA
AGTGCAGACTACTCTTACCCACTTCCCCCAAGCACAGTTG
GGGTGGGGGACAGCTGAGAGGTGGAAACATGCGCCTGAGA
ATCCAAATAAATTCGGGGTAAAGGAGCCTGGAACACATCC
TGTGACCCTGCCTGTCCTGTAGGAAGCCAGTCTCTGGAAA
GTAAAACGGAAGGGCTGCTTGGGAACTTTGAGGATATTTA
GCCCAACTCCTCATTTTCACTTGAGCAAAATAAGGCCCAG
AGACCTAAGATGACTGCCTAAGTTAGCAAGGAGAAATCTT
GGGTATTCATCCCAGGTTGGGGGGACCCAATTATTTCTCA
ATCCCATTGTATTCTGGAATGGACAATTTGTCCACGTCAC
TGTGACCTAGGAACACGCGAATGGGAACCCACAACTGTGG
GCCTCTGCGCACAGAACAGCTGTTCTCCCCAGGAAATCAA
CTTTTTTAAATTGAGAAGCTAAAAAATTATTCTAAGAGAG
GTAGCCCATCCTAAAAATAGCTTAATGCAAAAGTTCATGT
TCAACCAATCATTTTTGCTTACTATGCAAAAATTGAAAAC
TAAGTTTATTAGAGAGGTTAGAAAAGGAGGAGCTCTAAGC
AGAAAAAATTCTGTGCCGGGAAACCTTGATTGTGGCTTTT
TAATGAATGAAGAGGCCTCCCTGAGCTTACAATATAAAAG
GGGGACAGAGAGGTGAAGGTCTACACATCAGGGGTTTGCT
CTTGCAAAACCAAACCACAAGACAGACTTGCAGAAGAAGG
CATGCACAGCTCAGCACTGCTCTGTTGCCTGGTCCTCCTG
ACTGGAGTGAGGGCCAGCCCAGGCCAGGCCACCCAGTCTG
AGAACAGCTGCACCCACTTCCCAGGCAGCCTGCCTAACAT
GCTTCGAGAGCTCCGAGATGCCTTCAGCAGAGTGAAGACT
TTCTTTGTGAGTATTATTCCTTCCTGTCCTTTCTCTCTTC
CTGGGACTGCCTGAATTAGGCATTCTCCTGGAGCTATAAG
AAACCCTCCTCCTGTGCCTCCACCTCACATCCCCAGTAAA
AACGAGGCCGCAAACGGAAAGCGGAACCCCCCCCACAGAA
TCCTAGATCAAGCCGTGGGTTTATTGAGTTAAGCTAAGCC
AGATGATACAGTGAATGTGCAGGAAAAGCTGTCTTATAAA
GTAAATGCTGAGAAACTTATAAGATCCTGCTGGAGCTCTA
TACTTTATTGGCTAGGAGAAGTAAAGAAAGGTCTGATTCA
AGGTGAAGACGCTCCCCATGCCTTGTAGCAGGGAAACTTA
AATTGCCTCTGCTTAGAGCCTTTCCAGACCTGAAAGACCA
GTGGTTTGGGGAAGCACTCTACATGAGGGAAACCTGCATT
AGAAGGAGCTTCTTAATCCCTGGGATCTTTCCAAGCTAAA
CTGGATGTCTACAGTGGGGAGAAAGAAAAGCAGAGAACAG
GACATGAGAGGGGCCTCAAGGCACTGAAGAGCTGACATAG
GTGTCCCTTAAAGCCGAATGTAGCTCCGCAGAAAGAAGAC
CAGGACTGAGTCAAGCTTCTGCTTTCGCTTCAAAATCGGC
CAGATTTTTTAAATAACTTGACTCTGAGGAGGAGGACCTG
ATTTAAGTGATGGTCCCATCACTGTTGAATCCTCTGTTTT
TAAAACTCCCCTTTTGATTTTTTGGGCCAGAGCCAATTTG
ATTTAAAAAAAAAAATCTCTAAATTAAAGGGCATCAAAAA
AACTGCATTTCAGTTATTTCCCCAAACCTCAAGTTCATTC
TCCTTTTGTTCTTCCTGCAGCAAATGAAGGATCAGCTGGA
CAACATGTTGTTAAAGGAGTCCTTGCTGGAAGACTTTAAG
GTGAGAGCAGAGGCAGGGTGCTGGGAGAGTGTGCAGCATG
ATTAAGGGAAGGGAGGCTCTGCTTCCTGATTGCAGGGAAT
TGGGTCTGTTTCCTTCTCTTCGAAAAGGAGAAGTGGGAAG
ATGTTAACTCAGCACATCCAGCAGCCAGAGGGTTTACAAA
GGGCTCAGTCCTTTGCGGGAGGCTTCTGGTGAAGGAGGAT
CGCTGGAACCAAGCTGTCCTCTCAAGCTAGTTGCAGCAGC
CCCTCCTCCCAGCCACCTCCACCAATCTCTCACTCACCTT
CGGCTCCTGCCCTTAGGGTTACCTGGGTTGCCAAGCCTTG
TCTGAGATGATCCAGTTTTACCTGGAGGAGGTGATGCCCC
AAGCTGAGAACCAAGACCCAGACATCAAGGAACATGTGAA
CTCCCTGGGGGAGAAGCTGAAGGCCCTCAGGCTGAGGCTA
CGGCGCTGTGTAAGTAGCAGATCAGTTCTTTCCCTTGCAG
CTGCCTCCAAAATACCATCTCCTACAGACCAGCAGGGACA
CTCACATCCAGAGACATAGCAAAGACACAGACTGGCAGAG
CTAGCTGTAAATGAGGAAAGACTCCTGGAGTCAGATCTCT
TGCTCATTTCTCTTTGAGCAGGCGTTGGGGGTGGCTGCTA
GGCATTTACATGTGAAATTTGCAAACAGCTTTCCTGTTAT
TTGTGAGTCATTTGTGGGTTATTAACTACTCCCCTCTCTC
TTCATGAAAGGAGCCCAGAGCTTCAGTCAGGCTCCACTGC
CTCTTTGTAACTAGACCCTGGGCTGGGAGCTAAGGTTCCC
AAGCAGAGGAAACATCATTCACCTCTTTTAATCTTAACGT
TTTGAAAGCAAAGCTCTAAGAAGGGCCCAATTGACTGACA
GGATTTTCCCTGGCATTTTAGAAGGGATAAGGGGGCTATT
CATCCCCAGACTAGTGTCTATGAGTAATTCCTCCAGGTAA
TTTATTTCTCCAACTGAAATGATGCCGTCACTACTAATGG
TTTCCCTTGTTCTGTCACCAATATTGGAAAATCAGTTGGT
GTCTATTTGTAGGACAGGGCTATGTGAAGGGTTTGGTCCC
AGTGGCTTCCCTCCTCAGATGCTTAGAAGTGGTCCTCGGT
GGCTGTGACTGATGGGGAGGGACAGGATAGAGAGGCAGAA
AAGGACAGGCTGAAGAATGCCTCGCTCAACACTGCAGGAG
ATACTGTAGAGTTCTGGGGGAGGAAGGAATCCCAAGGCCT
GGGTTGTCATCCAAGCCTTGCAAACATCTTGGAGTGAGTC
CTGGAGAAATACATTTAACTCCCAGGGCCATGGAAGCAGG
GCTCAGTTCTCTCTGGGAGCTGTGAGGCGAGGCATTTGGA
TAAATCTGGCCTCCTCATGATGCCACCAGCTTGTCCCCCA
AGTGTGATGGACATGGAGCTGGGAGCCAGGATCGTCAACA
CTTTCTCTTTTCTTCCACAGCATCGATTTCTTCCCTGTGA
AAACAAGAGCAAGGCCGTGGAGCAGGTGAAGAATGCCTTT
AATAAGGTGAGCTTGGATGGTGGCAGAGAGGGTCTGCAGA
GCACAGCCCATGCCCACTCCCCAACCCCAAAGCGTGGAAG
GTGGTGGGGACTCAATAGGCCCCATCCTTCATTGGAGAGA
GTGTGGGAACCTGACAGATGGTATGACCTGCTCAGCCAGT
GAGGAGCTCCTGCCTTGATTGTATTTGTTTTCTGTTAAGT
GTCTTTGGGGGTTTCTAAATGACTGCTCGCTGCCTTTGCA
GGCTTGCGGGTTAGGCTGGCCAGCCAGCCTGTGAACACAG
TGAGCTGTGTGCTGGGGAGAGTGACAAAGGAAACAGAAAG
TACAGAAAGTAGCTTGTTGGGAATCTAGGCTGAACCCACA
CGTGCAGGAAGCTGGCACATAAATGTGCACATACAAATAC
ACCTGGGGGTTCAGCCCAGACTCCCCAGAACTCAGAATGA
GCAGGAAGCTGGATTCTCACTTACCTGGAGTTGGTTCAAG
CTCACTTTCCATCTGCCCTTCGCACCTGCCAAGGTGCCTG
AGAATGTCAGCTCCCAAATGAAATGGGGTTTCACACTTCC
AACTGTGCATGAACTTCTTCAGTCTGATTTCCCAGAAACC
ATGCCGCCTATGTCCTCCTCGTGGGCTGGGGACAGACACT
GCACAGAGTGCCAACATCAGGGGGTGTGAATTTCTCATAG
TAGGTCAGGGCGGCAGGGCAGGGCCTGCTCAGTGTGTTGG
TGGGAGAACACAGACATTTAAAAGACTCCCTCCTCTCCTC
TCACCATCTTGCTTTCAAAGTGCTTCCTCTAATGTCTTTT
CATCAAACTCTGCATAATCATCATGTGAATACGTGACCTT
TAAAATTGTTGAAAAGGCATCATTTTGAAGACAGTGCTTT
GCAAAATGAATGCTCCCCTTGCTAGGGGGAGGCCTGGAGG
AGATGAAGGTCAATGCACAGCCTTTCCCAAGGCAGCTAGG
CCCATCCTCTGGTTTACTTCCCAGCGTGAGGGAGAACAAG
CAGCCTCTGCACTCAAGGTCATGCCCATCCATGAGCATGG
AGGAGGGGAGCCTATTTAGTCCCCAGAAGGGATTTTAACT
GAATGTTTCTTATCTCTCCGCACAGCTCCAAGAGAAAGGC
ATCTACAAAGCCATGAGTGAGTTTGATATCTTCATCAACT
ACATAGAAGCCTACATGACAATGAAGATACAAAACTAAGA
CATCAGGGTGGCGACTCGATAGACTCTAGGACATAAATTA
GAGGTCTCCAAAATCAGATCTGGGGTTCTGGGATAGCTGA
CCCAGCCCCTTGGGAAACCTTATTGTACCTCTCTCATAGA
ATATTTATTACCTCTGATACCTCAACCCCCATTTCTATTT
ATTTACTGAGCTTCTCTGTGAACGATTTAGAAAGAAGCCC
AATATTATAATTTTTTTTCAATATTTATTATTTTCACCTG
TTTTTAAGCTGTTTCCACAGGGTGACACACTGTGGTATTT
GAGTGTTTTAAGATAAATTATAAGTTATATAACGGAGAAA
AAAAAATGTTCTTTGGGGAGCCAACAGAAGCTTCCGTTCC
AAGCCTGACCACGCTTTCTAGCTGTTGAGCTGTTTTCCCT
GACCTCCCTCTAATTTATCTTGTCTCTGGGCTTGGGGCTT
CCTAACTGCTACAAATACTCTTAGGAAGAGAAACCAGGGA
GCCCCTTTGATGATTAATTCACCTTCCAGTGGCTCGGAGG
GATTCCCCTAACCTCATTCCCCAACCGCTTCATTCTTGAA
AGCTGTGGCCAGCTTGTTATGTATAACAACCTAAATTTGG
TTCTAGGCCAGGCGCAGTGGCTCACGCCTGTAATCCCAGC
ACTTTGGGAGGCTGAGGCGGGTGGATCACTTGAGGTCAGG
AGTTCCTAACCAGCCTGGTCAACATGGTGAAACCCCGTCT
CTACTAAAAATACAAAAATTAGCCGGGCGTGGTGGCGCAC
ACCTGTAATCCCAGCTACTTGGGAGGCTGAGGCAAGAAAA
TTGCTTGAACCCAGGAGGCGGAGGTTGCAGTGAGCTGATA
CCATGCCACTGTACTCCAGCCTGGGTGACAGAGCAAGACT
CTGTTTCAAAAAATAAAAATAAAAATAAATTTGGTTCTAA
TAGAACTCAATTTTAACTAGAATTTATTCAATTCCTCTGG
GAATGTTACATTGTTTGTCTGTCTTCATAGCAGATTTTAA
TTTTGAATAAATAAATGTATCTTATTCACATCATGTTCTG
GTGTCAGTTGACTCTTGTCTGACTAAAATTGTTCTCTCAA
AGCTCCCAAGACAAAAGAGAGTGGGTGAATGAATTCTGCA
TTTCAGAGAAAGGAAGCCAGCTACTCCCTCCCAGGAGAGA
GGGAAAGCTCCAAACCTGATCAGAGAAAAGCTATTCTCAC
TGCAAAAGCCAATAGCAAAGACACCATGGTCTTCCCACAA
CTCAATCCTTTAAAGATTTGCTCCCACATCCTTAAAGATC
ATGCTGATTTTCAAGGCTAAGGAGGAGATTCTGTAGGTAC
CAAAATTAGAAAGGTAAACAGGGGAAGGTTTTTTGGGGGT
TGTTTTTGTTTTTGTTTTTGCTTTTCGAGAAGGAGTCTCG
CCCTGTCTCCAGGCTGGAGTGCAATGGCATGATCTCGGCT
CACTGCAACCTCCGCCTCCCAGGTTCAAGCGATTCTCCTG
CCTCAGCCTCCCGAGTAGCTGGGACTACAAGCACATGCCA
CCAAGCCCGGCTAATTTTTTGGATTTTTAGTAGAGATGGG
GTTTCACCATGTTGGCCAGGCTGGTTAGGAACTCCTGACC
TCAAGTGATCCGCCCGCCTCAGCCTCCCAAACTGCTGGGA
TTACAGGCGTGAGCCACCATGCCCAGCCAGGGGAAGTTTT
TAGGGTGAATACGAATTGCCTGGGTTATCCTGAGGATTAA
GATAATGAGCTAACAGGGCTTCTGGCACTAGGAGATGGTC
TCAGTGCATATAGTTGGTTGTTATTGGTCATCACAACCAA
AAACTCCCGCCAAATCCTCTTTGAGCTGAGATCAGAGGCA
ACAGGGCTGGACCCAACAGAGTTGAAAATAAGCAAATTAG
CCCACTTGAGAGGATAGCCAAGGACATAAGCTGCTGCTCT
TTCTGTCCCCTCTCTGAGCCACCAGACAAATGTGAGATTG
GCTTCTGACTGCGGTCTGCTGGGAGGGGCACGGTGGCTGG
GGAAGCCCTACTCAAAGCCCCGTGACTTAGAGGAGAGAGG
AGGAAAAAAATGGGCTGAGTAAACACTAGTCCCCCTCACG
CTCTGCCTGGGCAGCCCTGGTCTGGGGAAGGCTGGGAGCG
GACAGGCTGTGGTCAGTTTTTCAGTAAGACCTGACTCACT
TCGGTTAAAGTAACCATAGGAAGGAAGTGGGAAACATCAA
AGCGAAAATTCTGAGATGAAAGGGTAGGAGTAAGAATGGA
GGTTAGCAGAAGATAAGGAAAGGGGGCCTGAAGCTCTCTA
CTCTGAGGCTGTCCATACTGAACTGAAGAAGACATCCGGA
GTCTGTGAAAGGGAAATCTTGGGGCCTCAAAATCACTAAG
CTAAAGGGAAAAGTCAAACTGGGAACTACCCAGGGCAAAC
CTGCCTCCCATTCTATTCAAAGTCATCCCTCTGTTCACTG
AGGTAGATGCCTATCTGATAGCCTCCTTTGGAAAAGAATC
AGAAACTCAAAAGAATGCAACCATTTGTCTCTTACCTACC
CGTGACCTGGAAGCCCATTCCCTGCTTTGAGTTGTCCCCA
TCTTTCTGGATGGAACCAATGTACTTCTTACATATATTGA
TTGATGTCTCGCGTCTCCCTAAAATGTATAAAACCAAACT
GTGTCCCAACCACCTTGGGCACTGTCATCAGAACTTCCTG
AGGCTGTGTCACAAGGCTGTGTCACGGGCATGTGTCCTCA
ACCTTGGCAAAATAAACTTTCTAAATTAACTGAGACCTGT
CTCAAATTTTCAGGGTTCACAAGTCCCCTGGCCTGGAAGG
CTTAGGCCATTAGCCTTCCAGGCAATGCATACTGACTTTA
GTTTGAGACTGGCATTTCATTTGAGCGAAGTGGGCATCTG
AAACAAACAGAAACTCACCTGAAAAAAAGCTGTACAGCTG
ATAAGATGTTAATGATAGCTACAATTTATTAAGCAACTAC
AGTTTATTAAGCTAGTCACCTATTTTAAGCCATTTGGTAT
GTATTATATAGCAATAACATGGCATTATTGCTGTTTTCTC
TAAGAGGAAGCTGATACTCAGTCATTTTTTTCTGTTACAT
TTGTTTTATTGGGATTTAATAATCTAACGTTCTGTAGATC
ATATTTGACAGTCAGGGTTTCTAAACAACCATATTGACCC
AGCTCTTTAAATCGTGAGTTGATCACAGGTTAACCTGGGA
GAAAACATAGGCTCTGCACTTCCAATTTCATCTGTTTGTG
TGTATAATTGTTCCAGTATACCTGACATTTATGTTAATGG
CAATATGAACATTGCCTAAAGTCATTTGCTGGCTACTTTG
CTAAGTACTTGATATATATTAGCTCATTAATTATCAGGTA
AAACTATGAGGCACTATTAATGTCTCCATTTTTTCATGTA
GTGAAAATGAGACCCAGAGAAGCTATATAATTTACCTTTG
TTCATCCAGCTATTAAAAGACAGTCCGTGGTCTTAATGAT
TATCCTACACTCCTAAAGTCATTTTCACAGGTAAATTACT
GCATCATTCTTCTTTTCTAATATAATTCTGTTGGTATCAT
GAAAAATTAAGATACAGGTTTTATAGTATGTTGTGAATCC
ACTTTTGTTTGTCTCAAGATGTTTTTAAATTTCTCTTTTA
ATTTCTTCTTTGACCCACTGGCTGTTTGGGAGCATGAGAA
ATGTCAATCTGGCTTGGCCACATGGGTAACATGGAGAATG
GAGAACTGAGTATAGAATAAAGTACTTTTCCCTTTGTATT
AATTATCTATTGCTGTCTTCAAAATTTAGCTGCTTAAAAC
AACACTCATTTGTTATATCACAGCTTCTGTACGTCAGGAG
TCTGGGAGTGACAACTAGGAATTCCATCTCAGGATTTCTA
ATGAGGCTTTGTCAGAAGGACAGCCAGGGCTGCAGTCACC
TGGTGGCCTGACTGGGCTAGCGGATTCCTGAGTAACATGG
CACACTCACAGGGCTGTTGGCAGGTGGCCTTGGTTTCTCT
TCAGAGGGCTTCTTGAGTGTCCTCACAACATGGCAGCTGT
CCTCCCCAGAGCCAACGATGCAAGAGAGAATAAGGAGAAA
GTGGCAATATATTTTATGACCTAATTCCAGAAATCTCACA
CCATCACTGCTGCTATATTCCGTTTGTTAGAAGTGAACCA
GTAAGTCTAGCCCACATTCAAGGGAAAAGGAATTAGATTC
TGCCTTTTGAAGGGAGGAGTGTCCAAGAATTTGTGCACCT
ATTTTAAAACAATTACAACCTTCTAAGAATCTAGAAGAAA
TAGTTTTGTGCTCTTGAGCTGGCCGGGAAAAGGGGAGGAG
TTGGGTGGGCCTCAGTGTGCCTGGATAGGCCATCATCATG
CACACTCCCACCCTCAGTCCTCTCTCATAGGCTCACTCTA
ATAGATTTATTTCTCTGAGGCTTAGTTTCTCATCTGGAAT
ACTAGCAAAACGTCTTCCCAGGTGCTATGGCCTGAATGTT
TGCGTCTCACCAAAATTCATATTTTAAAGCCCTTTCCCCC
AATGTGATGGTACTTGAAGTGGGGAACTTTTTGAGGTGAG
TAGGGTTAGATGAGGTCATAAGGGTGGGACCCTCAGGATG
AGATCAGTGCCCTTATGAGAAAGATACTAGAGAGCTTGCT
GTCTTCCCCCCACTACCCCCAAGTGTGCTCAAAGAAGAGG
TCATGTGAGCACACAGTGAGATGACGGCCACCTCCAAGCT
AAGAGAAGAGGACTCAGAATGAAACCTGCCTTGCCAGCAC
CTTGATTTTGGACGTCCCAGCCTCCAGAACAGTGAGAAAA
CAAGCTTCTGTTGTTTAAGCCAGTCTGTGGTATTTTGCTA
TGGCAGCCTGAGCTGACTAATATACCAGGTTTGCTGTAAC
TGCCAAATGAAGTCTCAGGTATGAAGGTACATATGTGTTT
TGAATAGGGAGCACAGAGATGAGGTTTTGATGGGATTTTT
TTTCAACAAGCCTTTATTCTCTAAGAAAAGCAACCATTTC
CTCCTTCCATGTCTACTCTGTGCCCTTACACCTGAGTTTG
GAAAACAGTGGAGAATGAGAATCTTTGTTTGTCTGTGATC
CTGGCTTTGGAGGTAAGGAAGGTGGAACCAGTGATAAGCC
TCTGCAATCTGTGATGAGAATGTGGTTACCTATGCAGCCA
CTGATAGAAATTAGAGAAGAAGCAAATGGATTCTTCCACC
CTGGGAGTGAAGCACAAGGCAGAAGGAAGGGGAAGAGATC
AGAGATGAAAAGAAAGAAGAGGCCAGGTGCCATGGCTCAC
ACCTGTAATCCCAGCACTTTGGGAGGCCAAGGCGGGTGGA
TCACCTGAGTTCAGGAGTTCAAGACCAGTCTGGCCAACAT
GATGAAACCCCATCTCTACTAAAAATACAAAAAAAATAGG
CGCGAGCCTGTAGTCCCAGCTACTTAGGAGTCTGAGACAG
GAGAATCGCTAGAACCTGGGAGGCGGAGGTTGCAGTGAGC
CAAGGTCGTGCCATTGCAGTCCAGCCTGGGCAACAAGAGC
GAAACTTAAAAAAAAAAAAAGAAAAAAGAAAAAGGAAGAA
AGAAGAAAGAAAGAAGAGAGAGAGAAAGAGAAAGAAAAGG
AAAGGAAAGAAAGAAAGGAAAGGAAAGAAAGGAAAGGAAA
GAAAGGAAAGGAAAGGAAAGGAAAGGAAAGGAAAGGAAAG
GAAAGGAAAGGAAAGGAAAGGAAAGGAAAGGGGAAAGGCA
AGTTAGTTCAGTGGCAAAAACTTCCCATTCTGTGACATGT
GTCCCCCTCAAAACACTTATATGAGTAGTTTTAACTGTGG
AATGCGGGAACCAGCTTTAGTCCTGGGGCGATTTAGGGAA
AACCAGACATAACACTCCAGGGAAATGGGAACTGAATTGT
AAGAACATAAACCCAGAATTTTAAATGATGGGAAGATCTT
TCAACTTTCATAAGTGACAGAACTGGCTACAGAATGAACC
AGTCAATTGCATATCTTGAGGGGCTAGTGGGTCCCAGGTG
ACACATGGGTTCCATTATTCAATATCCCTTCTAGGCACTA
ACTCACTTGGTGACTTCAAAGATCTTACTTAATCTGTCTG
GGACTCAGTTTCCTCAACAATAAATAAGAAAATAAGTCTG
AATCAATGGTTTCCCTTGGGGAAAACCATTCACCCCTGCA
GCCACTACAGTGGAGCCAATCGCCCCTGGGGCCACAAGAG
TGACAGCACTTATAGCAGGGGATGGGTAGTCTGAGCAATT
TCCAAAATTTGAAAAAGCCTCATGGAAATTGTGCATTTAG
CAATACCTCCTCTCATAAGTCTGCACAAGCTCATTAAAAA
GCACTTCTCCCTGTCTGGATGGAGTCATCCACTTTGTGTG
GAAAGACAGGTTGCCCCATGCCAATCAGAGTTCTACTTGG
CAGTTATCTATTACATCTTTTTCTTTTCTTTTTTTTTTTT
TTTTGCCATGGAGTCTTGCTCTGTCACTCAGGCTGGAGTG
TGCAGTGGCACAATCTCAGCTCACTGTAACCTCTGCCTCC
CAGGTTCGAGCAATTCTTATGCCTCAGCCTCCCGAGTAGC
TGAGATTACAGGTGGCCGCCACCGTGCCCAGCTAATTTTT
GTACTTTTAGTAGAGACGGGGTTTCACCATGTTGGCCAGG
CTGGTCTTGAACTCCTGGCCTCCAGAGATCCACCTGCCTC
AGCCTCCCAAAGTGCTAGGATTACAGGTATGAGCCACCAC
GCCCAACCCATCTATTACATCTTTGATTAAGGCAATCAGA
AAATGGAATTATTTCTTTAAAAAGTTTTTAAGCAGCCAAA
ACATTTTAAAATAGAGAGTCTCTGGAGAAATTTAATAGCA
GCAGTCCTTCAATTAAAAGCTTCAAAACATCTAAACTAGA
TGACCTCTAAATTGTGTTCAAGCCTGTAGTTCCTCATTCC
AGCCACTGACTCCTCCAGCTCACCAGGCCTATTCCCACTG
GACTCCTCCTCCAGGACTCATTCCTGTGTCTACAGCATCT
GCACTCCTAATTTTCCAGGCAGTTCCCATTTATCTGTGTA
TTATCAACAGCTCCCTCCCCCAGCAGAATTGAGCTGCCAT
TGAGCCTTTAGCTTCCAGAGGCCTCCTTGGCATCCTGGCT
GGAGAGGACAAGGGGGACATAAAAGACCTAAGGAAAGTGA
CACAGCATACCTCTGACTCTACAGCACAGGGTGATATGCA
CAGCCTCAGCCTGGAGTCTGAGCCCGGGCTGCCACTTACT
TCTCAGCTATATGACCTTGAAACATTCCCTAGCTTGGTAT
TCTCCTCTGTAACACGGAGAGAATAATTACTCTTTCAAGG
TGTCGTTGTCAGAAAAAATAAAGGCATGAATACATAAAAA
TCTCCTGGCACAGAGTAAATATTTAATAAAAGCAGCTCTA
TCGTAGACATTTGGGAAATGCTCCCATCCAAACAGATGGA
ACAATAGGTGCCAACACCATGGAAAATAGCTGGACATGCC
TTGCACTTGTACCAATCATAGACCTGGGCTTTTCCTTACA
ATGCCTTCTGCCTCCCTACCCACCATTTCTGGGCGGAAAG
AGTAAATGGTTTGTCCCTGCACTTGGAAGGGGAAAAAAGG
AAGCAACCGTTTTTGAGTGCCTACTTTCAATTTCCTGAAG
GTGACCTCAGAAATACTTGGCTTGGTGAAGTAAAAAAATA
CACATTATGAATTACAGCCCCTAGAGTTCTATAAATCCAG
TGAAAAGCTTAACATACATGCCTAACTGCCATTTAGAGTA
ATAATAGCTACACATACTATTAAGTATAGATTAGATTAAC
TGTGTAGAAAGCTTATTTGATTACAGCACTGGACTTTGCT
CAAATATGATTTCTCCATCATTGCTACTGATCTGCTAGCA
ATATGAAATATGAGAATTCAGCCAACTGTTCTATTCTCTC
TTACTATTATTCAAGAAAAAAATATTTTCCAAGGTCATGA
AGCCATTGCATAACAGAGCTCACTGTGTGTCCAGTACACA
ACCCAGAATCTTATCCCTATTTAAAGAAGTCTTCCTGCAT
TACTTAGGGAAGTGGGATGTTATTTCCACAAACTGACCCT
ATTATATACTCTTCACCAAGGCTGAATTAGTAACTTTGGT
CAGTATGTGGCGTTAAGTAACTAATTGAATCTCCCTACAT
AATAATCTCCACATTCATGTCTGACGATCATGACACCCAA
ATCAAAAGAGAAGCAGATTGCTTCTCCATAATCTGCAAAG
ATGGAGTCATCCACTTTGTGTGGAAAGACAGTTTGCCTCA
TGCCAATCAGAGTTCTATTTGGCAGTCATCTATTACGTCT
TTTTCTTTTTTTTTGGAAAGGAGTCTCCAAACCTCTGGCT
TGGAGGCAAGCCAAGCCAGAGGTTTTACAAGATATACACT
TATTCACTCAGAACCTATTATGCTCTAGGTACTATGCTGG
GTGTCGAAGAAAAAGCAGTGAATAAGACAGACATAATCCT
TGCCCTTGTGGATTTCTTTTAATTTTTTAAATGGAGATGG
GGGTCTCACTATGTTGCCCAGACTGGGTTTGAACTCCTAG
GTGCAAGTGATCCTCCTGCCTCAGCCTCCCACCAATCCTG
GTTCCAGCTACATGGATTTAATAGCTAGTTGAGGAAACAG
ATATTATAAAGTTAACTATATAATGTTATTATAATCATGA
TTATTTCTATTAATTAGAAGATTAAGAAAGCAACTCACCT
AGACTCAGGGCTAAGGGATGCTTTAATGAGATGGTAACAT
TCAACTGGACATGAAGGATGAGCAGGAGCTGGCCCAATGA
AAACAGAGGTGGTAAGAAACAGAGCATTTTGCAGATTTAA
AGACCACTAAGAACAGCAAAGAATGGGGGAGAAGGGGTTT
ATCTCTGGAGCAAAGGTAGATCTGTACCAATTCAAGACCC
AGCTGGACCCTGGGCTCTCTTCACAGCTCTCTGACTTCTC
CATCCCATCTCATGTTCTGAGGCCCTGAGGCAAGAAGAAA
CTTAAACTGTTTGAGAAACTAAAAGATGAGTCACAGAGAG
TAAGGGACATTATATGTGATGGAGAGAGATTTAAGATGAG
CTTGAAGAAGCGGGCATGGGTTTGATCATTCAGGGATGGT
AGGCCATGGTCAAAAATTTAGACTCTAAGAGCAAAGGGAA
GCCATTGAAGGCTATTAAACAGAGACCATAATATATACCT
TCTGTATGAGACCATTTAGGAGCCATTTGCTTCCAGTCCA
GACGGGAAGAAATTGTGGTCTGGACTAAGGTGGTAATAAA
CAGGAATTGAGAGAAGCGCACGGTTTCAAATAGTCTGCAA
TTATTTAGGTCAGAATGGTGACAGTGGGCGACGGCCAAGA
TGAACCCTCATCTCTGGCCTGAGCAGTTGGGTGGAGAAGC
AGCAAGTTTGAAGGGGAAGGTGATCTGATCTACACTGGCC
CTGCTGAGTTGGAGGTGCCTCTGAGACTTTAAGTGAAAAT
ATACACGTGGTCAGATGGACATCAAGATTGAGTCTGGAGA
TCACTATGTGGGGGTCATTGATACAAAGATGGTGAGTAAA
ATCATGGGAGTGAGTAAGATTACCAAGGGAAAACAGTGCA
GAATGGAAGAGAAGAGAGCCCAGAATCAAGCTCCAAAGAA
CCCAGATATTCATAAGCCAGAGCAGGAGAAGCTATCAAAG
GAACTCATTAAAGAGTGGCCTGAGTGATAAAAAGAAACAC
CAGAAGAGAGTGGCATCCCTGAGGACAAGGAAAGAAACCA
TTTCGAGAAAGAGAATGGTCAGCTGGATCAAATGCTACCA
AAAGGTCAAGTAAAATCAAGACAAAAGAGCCCCTACTGCA
TGGAACACATGAAGGCGCTGTTGACTTTACCAAGAAGAGC
TGTAAGGATGTAGAGCTGTAGGGATGTAGAGCAGTAGGGA
TGGAAGATGGATGGTTGCACACGAAACAGGAGGTGAAAAA
ATGGGGTGGCTCATGCCTGCAATACCAGCGCAGTGGCTTA
CGCCTTCAATCCCAGCACTTTGGGAGGCCAAGGCAGGCAG
ACCATCTGAGGCCAGAAGTTCAAGACCAGCCTGGCCAACA
TGGTGAAACCCCATCTCTACTAAAAATACAAAATGTAGTC
AGGCATGGTGGTGCACGCCTGTAATCCCAGCTACTCGGGA
GGCTGAGGTGGGAGAATCGCTTGAACCAGGGAGGCAGATG
TTGCAGTGAGCCAAGATCATGCCATTGCACTCCAGCCTGG
GTGACAGAGCAAGACTCCAACTCAATAATAGGATGACAAG
CGTGGACAACTGTTTCAAGACTGGGCCAGGAGAGGAGAAG
AAGAAGTTGAAGACAGAAGAGTGAGATGGGAGAACTGATG
AAGTCAGGTTACTCAGAAAGCAGGACGGGGTGGGATGCAG
GCAGAGGAAAGAACTACCTTTGAAATGAAGAGGGCACCTC
CTCTGAATAATAACAGGAAGAAAGTAGAGACAGTGGGTAC
AGAAGCAGGTTGGTTTGAAGAATCATTGGCAGGAAGCTGA
GGTTAATTTCATCAGATGACTTACATTTACTCTTAAGAGA
ATGAATAAGGAGAGAATGCAGGGCGGTTTAAGGAGAGAAA
AAAGGTTGAAATGACGTTTGCAGAGATACGGAAGACAAAT
GACTCTAGAGAAATGTCATAGATTCCCAGGCAGTGTTGAG
CCCAGTTGAGGTAGGTGATCATGAACTGAAATGGTCTGCC
AGACTGTATCATTTTTCTCAGGATTCTTTTGGCAGCCTGG
GGAGCAATACACAGAAGGCAGAATTGTTTTGCCCTGTGAG
TATAACAAAAAGACAAGGAGGAGGAGTTGAGAATACAAGC
ATACCTCATTTTATTACACTTCACTTTATTGTGCTTTGTA
GATAATGCAGGGTTTTTTCATAAATTGAAGGTTCGTGGCA
ATCCATGATGAGCAAGTCTATTGACACTATTTTTCCAACA
GCATGTGCTCACTTTGTGTCTCTGTGTCACATTTTGGTAA
TTCTCAGAATATTCCAAAGTTTTCATGCTTATTCAGTCTG
TTGTGGTGTCCTGTGATCAGTGATCTTTGATGCTAATACT
GTAGTTGTTTTGGGGCACCACAAACTGTGTCCATATAAGA
CAGAGAACTTAACTGATCAATGTCATGTGTATTCTATTTT
CTTGCACAAAATATAAAATGCTTTAATTTCATCCCATAAA
TTGCTATCAGTTATATTGTAATTTTTATCTCTTAAAGCAA
TATCTAGAACCATACGCTACATCTTACATTATTTCAAAGT
TACCAATTTGTTCAAATCTCTCTACAGTTGAGATTATGGC
TTGTTCTATAATGAGCAGAAAATAGGTTCTATTGAAATTA
GTTTGAGGATTATTTGTGCATGAATTTTTGCCTTCAAAGT
CAGGCAAATATTTTCCTTGCTCTGATTTTCTTATATTGTA
TTGAACTGTCACTTTTGTTCATATGTCACATGCAGTTTCA
CTCAATTTAAATAGTCAATTTTCTCTAAAATTAAAGCAAA
ATTTTAAAAAGTGAATCTATTTTTGTTTTTGTAAGCTTTT
GATAACATTATTGATATAAGTGATACACAAAAACTTTATG
GTAGCAAATATAAAATTAATCTTGTTTTTCACCAACAACT
ACAATTCACTCTTCATTTAAGGATCTTCTAACGTTTCACT
TATACATCTTCTGTCTTGTCTAGACTAAGTTTAATTGCTT
TAGTAGCATTATTTTAGGGGAAAATGGAATTGTTCATTTC
CCTCCATGGGGTTTAGGCAAGTAATTTCACATTTCATTTA
TGTTGTGTGTGCTCTGACTGCTCCACCAACTGCCTGCTCT
TCCATCTCTCTCCTTCTCCTAGGACCTCTCTATTATTTGA
GATGTAACAATATTGAAATTAGGCCAATTAATAACCCTAC
AATGGTCTCTAAGTGTTCAAGGAGAAGGAAGACTCACACA
TCTCTCACTTCAAATTAAAACCTAGAGATGATTAAGCTTA
GTGAGGAAGGCATGCTGAAAGCTGAGACAGGCCAAAAGCT
AGGGCTTTTGTACCAAACAGCCAAGCTGTAAATGTGAAGG
AAAAGTTTCTGAAGGAAATTAAAAGTGCTACTCCACTGAA
TACACAGATGATAAGTCGGTGAAACAGCCTTATTGCAGAT
ACGGAGAAAGTTTGAGGGGTCTGGATAGATCAAATCCACC
ACAACACTCCCTTAAGTCAAAGCATAATCCAGAGTAAGGC
CCTCGCTCTCTTCAATTCAAGGTCCTTGCTCTGGATTAGA
AGAAGCTGCAGAAGAAAAGTTGGAAGCTACACGTAGTTGG
TTCGTGAGGTTTAAGGAAAAAGAGCCATCTTCTTAATGTA
AAAGTACAAGGTGAAACAGCAAGTGCTAACGTAGAAGCTG
CAGCAAATTAACCAGAAGATCTAGCTAAGATCATGGATAA
AAGTGGCTACATTAAAGAATGGATTTTCAGTGTAGATAAA
ACATTCTTATATTGGAAGAAAATGTCATCTAGGGCTTTCA
TAGCTAGAAAGAAGTCAATGCCTAACTTCAAAGCTTCCAA
GCTTCCAAGGACAGGCTTACTGTCTTATTAGGGGCTAATG
CAGCTGGTGACTCTAAGTTTTTTTTTTTGAGACGGAGTCT
GACTCTGTCACCAGGCTGGAGTGCAGTAGCGCGAACTTGG
CTCACTGCAACCTCTGCCTCCCGGGTTCAAGTGATTCTCC
TGCCTCAGCCTCTCGAGTAGCTGGGACTACAGGCACGCGC
AACCATGCCCAGCTAATTTTTGTATTTTTAGTAGGATGGG
GTTTCACCATGTTGGTCAGGATGGTCTTGATCTCTTGACC
TCATGATCTGCCCACCTCGAGGGCATTTACCATTCTAAAA
ATCCTAGGACCCTTAATAATTATACTAATTCTACTCTGCC
TATGCTCTATCAAGAAGAACAATAAAGCCAGGATGACAAC
ACATCTCTTTACAGCATGGTTTACTTAATATTTTAAGCCC
ACTATTGAGATCTACTGCTCAGAAAAAAGATGTTTTTCAA
AATATTACTGCTCATTGACAATGCTCCTGGTCACCCAAGA
GCTCTGATGAAGATTTACAAAAAGGTGAATGTTGTTTTCC
TGCCTGCTAACATCTACTCTGCAGCCCCTGGATCAGGGAG
TAATTTTGGCTTTCAAGTCTTATTATTTAAGAAATGCATT
GTGTGATGCTATAGCTGCCATAATGATTCCTTTGATGGGT
TTGGGAAAGGTAAATTGAAACCATTCTGGAAAAGATTCGC
CATTCTAGATGCCATTAAGAACACTCGTGATTCATGGGAG
AAGGTCAAAATATCAACTTTAGCAGAAGTTTGGAAGAAGT
TAATTTCAACCCTCATGAATGACTTTGAGGAGTTCAAGAC
TTCAGTGGAGGAAATCACTGCAGATGTGGTGGAAATAGCA
AGAGAACTAGAAATGGAGACTGAAAATGTGACTGAGTTGC
TGCAATCTCATGATCAAACTTGAACAGATGAAGAGTTGCT
TCTTATGAATGAGCAAGGAAAGTGGTTTCTAAGAGGGAAT
CTACTCCTGGGGAAGTAGATACTCCTGGGGAAGTAGATAC
TCCTGGGGAAGATGCTGTGAATATTGTTGAAATGACAACA
AAACATTTAGAATACTCCATAAACATAATTGGTAAAGCAG
CAGACAGGCCTGAGAGAACTGACTCCACTTTTGAAAGACG
TTCCACTGTAGGTAAAATGCTATCAAACAGCATCACATGC
TACAGAGAAATCTGTTGTGAAAGAGTCAATCAACACAGCA
AACTTCACTGCTGTCTTATTTTAAGAAATTGTTACATCCA
CCTCAGCCTTCAGCAATCATCACCTTAATCAGCAGCCATC
AACATCAAAGTGAGACCCTCCACCAGCGAAAAGATTACAA
CTCACTGAAGGTTCATGTGATCATTAGCATTTTTAGCAAT
AAAGTATTTTCAAATAAGATATGTATATTGATGTACTTTT
TTAGGCATACTGCTATTGCACACTTAATAGACTACAGTCT
AGTATAAACAACTTTTATATACACTGGAAAACCAAAAAAT
TTGTGGGACTAGCTTTATTGTGATAGTCACTGTCTTGCAG
TGGTCCGGAACCAAATCCACAGTATCTCTAAGGTATGTCT
GTATAGCTAAGAGCCTGAATGAAAAGATGGACCAAGAAGT
CTAAGTTCAATAATGCAGGAAATAAAGGCAGGAGAGAGCC
GAAAAAAGAAAAAGACGCATGTTGATCATGAGGTCAAGGA
AGAGTTGTAGTGGGAGTATCTGAATCACTAAAGAGAGGAG
GCTGTGGCAAGAGAATGGAATGCCCAAATGAAGGGATTTT
TGGAGGTGGTGTCGTTTTGAGGAATAACAAAATCCAGGCT
GTAATCATTAGAGCAAATTTCTGTGTAGAGGCAAAGAAAA
GGTCATTGGAAATATAAAAGTCACAGAATTGAAAAGTCAC
ATTTGGATAAGTCAACCATAATGGTACTGAAGCCCATCAG
ACTCACGGCAGTAGAAGGGAAATCAGTAGAAAGCAGTAGA
AGGAAAAATATAAGTGTTCAAATCATTTGTGAATGAAGAA
GAGTGGGAGAAGACACTTGAGCATCCTGGAGTTTCTGATA
GATTCTAGTTTCCACATGTGTAGTATCCTTAGAGTTTCAT
ATACTGGACAAATGATCATTCCAGATTTCTTAAAACTTTT
TTTCTTTTTGACAGAGTCTCACTCTGTCACCCAGGCTGGA
GTGTAGTGGTTCATTCCAACCTCTGCCTCCCAGGTTCAAG
TGATTCCCATGTCTCAGCCTCCCAAGTAGCTGGGATTACA
GATGCATGCCACCACACCTGGCTAATTTTTCTATTTTTAG
TGGAGACAGGCTTTCACCATGTTGGCCAGGCTGGCCTTGA
GTGATCCACCTGTCTTGGTCTTCCAAGGTGTTTGGACTAC
AGGAGTGACACCATGCCCGGCTTAGATTTCCTAAATCTTA
GAGGAGAATAGATCTAGATCTCTAGGGAAGACACCCTAAC
ACAATTGGAATTTCCTAATAAATGAAAGGACCTCTAGGTT
TATAAATATATCTTACCAGATTGAAGTCACTTTTATGTCA
TAAAAGTAACGCATGTCCAAGCATAAACCACACACAACCT
TAGAGTCACTCAGCTTAAGAAGCTTTTATTTTTGGCCAGG
ATGAATCATCATTCAATGACACATCCATTGGGGAAGCTCC
AGCAAATCTCCAAAACAGACCTTCCTTTTGTGGCACAGGT
TGTTAGTCCCTTGAGTCTCTTCTCTCTCACATATTACCAT
GGAGCTCAATCTCTTTCCTACATAGCAAAAAGATGGAAAA
TCACCATCAAGAAACTGTTTCCTAGGGGGCCAGGCACAGT
GGCTCACGTCTGTAGGCCCAGCACTTTGGGAGGCCAAGGC
AGATGGATCACTTGAGTTCAGGAGTTCAAGACCAGCCTGA
GCAATGTGGCAAAATTCCATCTCTACAAAAAAAATACAAA
AAAATTAGCTAGGTGTGGTGATACATGCCTGTAATCCCAG
CTACTTGAGCAGCTGAGGTGGGAGGATTGCTTGAGCCCGG
GAGTTTGAGGTTGCAGTGAGTCGTGATCATGCCACTGCAC
TCCAGCCTGGGTGACAGAGCCAAGACCCTGAAAAAAAAAA
AGAAGGAAGAAAAGAAAGAAAGAGGGAAGGAGGGAAGGAA
GGAAGGAGGGAGGAAGGAAGGAAGGAAGGAAGGAAGGAAG
GAAGGAAGGAAGGACGGAAGGAAGGAAGGAGAAAGAAAGA
AAAAGGAAGGAAGTAATGAAAAGCCTCACGAGCGTCAGAC
CTGCACGACACCGACACAGCGACCACCTGTCCAGCCCGAC
CCGACCTCCCTCCACTCCAGCACCTCAGCACCCTCCCTCA
CCTACATCTTCCGTAATGCGTGCCGTCCTTTTCTCCCTCC
CTCTCCTGTCCTCACCCCCTGACTCCGGCCGTGCCACTCC
CCCCCTCCTTCCTACCTCGCTCTCTCTTTAGTGAGGTACT
GCCGGAGTAAGGCCTGCCGGCCTTCCTTCTTCTTCCTTCA
TGGAGGAAGGAAGGAAAGAAGGAAGGAAGGAGAAATTGTT
TTCTCAAGTCTAATATGAAAATATTGATGAAAATAGATGT
CCTGGAGGGTGGAGGGTGGGAGGAAGGAGAAGATCAGGAA
AAATAACTAATGGGCACTAGGCTTAATACCCAGGAGATGA
AATAATCTGTGCAGCAGACCCTCACGACACAGGTTCACCT
GTGTAACAGACCTGCACTTGTACCTCTGAATTTAAAATTC
CAAAAAAGAGGCTTAATTTTCCCTGTGAGCATCTACTTTA
GAAAACTTGTAAGTTCTTTCTCTACCTGTTTGAAATTATG
TAAATCTTTTTAAAAGGTAAATAAGCCTCTTGCCAGCCTT
CTTCCCTTCAGGAATGTCTTTCTCAAGTACCCAGGAGCCA
TCTCTTTGAAATGCAATCATTAAGGAAGACAGTGCCCCTA
CTTCCCGTCTCTTCTGGAGAGTAGGAGCCTAACGTGCGCA
GGCACCTCTCTCCAAAACTCACCTCTTGTCACAAAGATAT
GAAGAAATTTATTTTTCCTTTGGATAAATCCAATTAGCAA
ACACAGACGGTCACCCCAGCTACCAGGTGAATCTAGGATG
TGTAACAAATAGTGCAGTCAAGTCCTCTTGAGGACTAGTC
AAGTTGAGGACTAGTCATGTTTATCTTGAGAACGTGTATG
GAAAAAGGATTGTATGGGCTTGTCTGTATAGAAGGGTGAA
TTTTGTTTTCTGACTTTGCAATCTATTTGCAAATTGCCTA
TGACAAACATCCCCTTCTAATTAATGCTTACTGAATAATA
AAATTCTCTTCTTCTTCTAAAAAAAAAAAAAAGGAAGGAA
GAAAGAAAACAGAAGTCCTTATGAAAACAACGTCCATCTA
ATCTCTCCTCTGATTTGCCCTTAAACTTAGAAAACCGTAT
TCTCCCCACTGTCACCATCGGCAGAGGCATCCATCGTTGA
ATACTTTAGTTGAGTCTGACAAGGGGGGAAGAGTACGGAG
GCAAAAAAAAAGAAAAAAAAAAAAAAAAAAGCTGTCTGTA
TCAGTGCTACTCAGTGTGGGCTGAAGACCAGGGCTGGTCC
ATGATCTGTTTGTTGCCAGCTTGTGGCAAGGTAAGTACAG
AAATTAAGAGTTTGGAAAATCTTATAGCAATTTGACAGAT
TATCTGTGTGTGTGTGTGTGCGTGTGTGTGTCTGTGTGTG
TGTGTGTTATATTGAATAATTTAAAACAGGGCTTGTATTT
TGTATATCTTTATTATATTTTCATTTCATTTTCCCGGTAT
TTCTTTTTTTTATATTTTACAAAAAATGTTGATCCATAAT
GGATTAAAATTTTTTAAAAATCTGGTTCTTAGCCAAACAG
AGTTTGATAAGTACAGGTCTAAGCCACACTCCCAGGCTTG
TTCCAGACTCATGGAAGATTTTAAGTTGGAAGAAAGACAT
AGTGAGACATACACTGGACAAACACTTACGTTACACGTGG
ACTAACTGGATTTCATATTCCCACCCTCACTTACTATTGA
CCTTGGGAAAGTTACATAATTTTAATCCCTTACCTGAAGA
AAGGAATAATAATTCTTCACTTGCAGATTTGAGATGAAGA
TTGTAAGAGATACTGTGCTGTGGGCCTCGCACAATACCAG
GCTCATGGTAAGGGTTGTAAGTTGCCTTAAAGGTCATCTG
GTTGAACCCACAACCTACTGCTCCAGTGAGAATCTCAGTC
CCCACCAAGGAACCAACCACAGCTACCCCAGCACAGCCAG
CGTACTCTGACTGGGACCCCCAGCTCAGGTAAGGCAAATA
GTACTGGCCAGGTCATCTCTACCCTGGTCTCCGTTATACC
TGAAGAACTTAGCATCCTAACTCAGGAGAAAACATGACCT
CCTTCTCTCTCATGATAACAAACCCTGATTTTGTTCAGGT
ATCAGGCATCCATGTGCTTCAGGGGAAGTGGGCCCCTTCC
ATGGTAATTTGCCTGTCCAGTGACTGATTTAGGAATGGGT
TTGTGATATAACCTGGACAATAAAACATGGAGAGAGGTCT
GAGTCTCTCCAGGACCGAAGGAGTATCAGGAAATATTTTC
TTACTCTTAAAAGCAAGGAAACTAGGCTTTTTTTCTGCCT
CTAAATGTCCACATTTGAAGCCTGGAATTGCCAAAGTCTT
CTAGGAACCATGAGGGGACTCAACATGTGGAAAGCAACAA
ACAAAATAACAGAAAGAAGTAGGACATTGATGTTTTTGTT
AAACCCATGAATTAACCAATCCAAGATCAGAACTACCTCA
TCATTTTCAATATGTAAGATAATAATTTTTCCTTTAAGTC
ATTGGTAATTGGGTTTTCAGTTACTTGCAGCCAAAAGATG
TACAAAATAGACACGTGAAGTCTGAGGCTATAAACTGTGG
GGCACCTTTGATCCGGGCCTTCCCCTATTCCCTTCCGCCT
TCTGAGCAGCTAAGTCATCTCCGACTCACCCAGTGAACCC
CGAATATTTAAAGGAGTTCGGGATAGACGAGGAGTTCATT
CCCTTTCACCACAGGACATGACTCCTGCATTTTAGCAAAT
TCTCAGGCCAGCCCCATCCCATCTTCCTCATTGGTTTCAG
CTAGGGAAACCAGAGCGCTGCAAAGCCCACTGCAGACTCC
AAGGCTGTAAATGAAAGCTGTGAGGTGCACCAGCTGTGTA
CTAGCCACATCCGCTTCTCTCGCAGGCTCCATCATCAGCC
CCTTCCTCCTGAAGTGGACCCTCCTCTCCAGCTCTTCCCC
GTCCACTGTGACCGTTTTCAAGCCCCTCCTCTTCTGTGAC
GCCTTCCAGCAAAACGCCAGACCACACTCTGTACTGAACA
TTTAGACACTTGGTGATACTCTGCAAGGTTTTGCCTTCAG
ATTGTGAACTTGACACTGTCCCTCCAACCTGGCTGTTCAC
CTTTGAGCACAGGGATGAGTGCAGACCTCTGCATGTTTCC
AGTGCCCAGCACACAGAAGCATTACATAAATCCTTGAGTT
TAAGTAGAAAGTAAACTTTCCCCACAGCCATACAATCACA
GATAAAATTTTGAGTTAGGGCCTCAAAAGCTTTCTTGTCT
GGCTGCTGCCCTCAATGATCCTACAGATGGAGTTCGGTCC
TACAGACTTCAATCTTTGCAGTGAAGCCGAACTCATTACT
TTGGGTGCCATCTGTTTCATTTCTGGACAACTCTCAGGAT
TGGAAGTTTATTTCAATTTTATCATCAGGCCCCAATTTAC
TTCCCTATAACCTGTCTTCAGCTCTTTTATTTATCTTTCT
GGGATAAAAAAAGAATAAATGTATTCTATTTTCACATACT
AGCCCTACAAATATGGAAAGCAGCTATTATATCTGTTCTA
AATCTTCATTTGTCCAAACTACATATCTTCAATTACTTAA
ATTATTCTGTAAGAGGGGAGGGTTCCAGAAATTTGTTTCA
TATTTCTTGTACACATTCCAATTAGCCATTTCTCTGTTAA
GGTCTCATTTATTAATTCAACAAATATTGACTGAGTTCTT
ACTTTATACAAGACTTACATCAGAGAATCTGCCTTGGAGC
TTGCAGTCCAGGAGCGAAGACAATTAAACAGTGACAGTGA
GGAACAAAGTGTGCTGGCTCATGCATTGCACCATTTCAGG
GGCACCATTCACACATAATACAATGCAAATTTCACCCCTT
GGAGTTGTGCAACTTGGTGACCGGGCACTGATGGGAGCAA
GCAAATTGTGGGTCAGGAAAGGCCTCCCTAGAAGAAAGGA
CATTTAAGCTGAGACCTGAACTATGACTGTCAGTTAATTA
TGTAAAGCAAGGGAGGAACAGTGTGCTGGGCTGAAAGAAC
AGCATGTGAAAAATGTGGGGGAGAAAGCAGGGGGCAGGGG
AAGTGACAGAAAGAAGGGGGAATAAAGAGAAATGAGACTC
AAGAAGTAAGTAGGGGTCAGAGCTTGCAGTGTCTAGCAGG
CCATGTTAGGGAGGTTGACTCATATCCTAAAGAGGGTGGG
ATTCCACTGGAGAGATTTAAGCAGGAAAATAATATGATCA
TATTTGCATCCAGGCTGCTGTATGGAAAGTGGATTTGAAG
AGAATAAAACCAGAAGCTGGGAGACCATTTCAAAACCTGT
TACAGTAATCCAAGCCGAAAAAAAAAAAAAAAAATCAGAG
GGTGGCCAGAAACCAAGGTAGTGGTAGTCAAAATAACTAG
GACATTATGTAGATACATTTGTGAGCTAGTTCAAATGTAA
AGTCAATTAGACTTGGTGACTGGCTGGATGTGAGGAGTGA
AGGAAAGGAAGAAACCAAGGATTTCATAGGCAAATGGACA
GATGGTGCCACCTACTGAGGCTGGATATCTTGAAGGAAGC
CTAGGTTAAAAAAATTTAAAAGTGTCAGGGCAGAGGGGGT
GGGAATTGGCTGGCCCAAAGGTAGTGCATTAGCTCGACTG
ATTGTTCACTATCCAGTACAGATCAAACTCCTTGTTATCC
TCTTTCCCTGCTTCTCACTACTGCATTTGACTAGTCTTTT
AAAAACAACAAGTAAATTAGATTAAACTAAAAAGGACTAC
AATAAAGAGCCCAATTTAGGCCAGGCATGGTGGCTCATGC
CTATAATCCTAGCACTTTGGGAGGCCAAGGCAGGTGAATT
GCTTGAGGTCAGGAGTTTGAGACCAGCCTGGCCAAAATGA
TGAAACCCTGTCTCTACTAAAAATATAAAAATTAGCCAGG
CATGGTGGTGAGTGCCTGTAATCCCAGCTACTCGGGAGGC
TGAGACAGGAGAATCGCTTCAACTCAGGAGGCAGAGGTTG
CAGTGAGCTGAGATCACACCACTGCACTCCGGCCTGGGTG
ACAGAGTGAGGCTCCATCTCAAAAAAAAAAGCAAGAGCCC
AGTTTGGAATGTATTCAGCTGAGCTACTCTAAGATACCTA
AGTAGAGATGTCTAATTGGATTTCAGGAGATGTCTCCACA
AGATTCTGGAGTCATCAGTATATAAATGACTAAAGCCATG
GGAGAGGATATCAACTCAAAAAAAATATGTATATATATAT
ATATATATATATATATATATAGAGAGAGAGAGAGAGAGAG
AGAGAGAGAGAGTGAGAAGAGAAAGTTTAAGCCACTGAGG
AACACAGTCATTTAATGGTTGAGTTGAGGAAGAGGTCTCA
GCAATGGAAACCAAGGGGGAACAGCCAGAAAGATGAAAGG
GAAGATGGGAGTGTGAGGTCATAGAGCCAAGGGAAGCCAG
AGGACTCAAGTCCTGCTGATGCCCCTGGAGCTTGCCTGGT
CCAGGCAGCTTAGGAGGATCGTCCTCCTTCTCCAGGATCA
TCTGTTGTGATGCAGCCTCACCACTATCACTGATCCTTTA
GTGGCAGCTGCACCATATTGTTGACCATACTGGGTGTTGT
GGGTTGAACTGTGTCTCCCAAAATTATGTTCAAGTCCTAA
CCCCCCAGTACCTGTGAATGTGACCATGTTTGTAAATAGG
GTCTTTGCAGTTGTGATCAAGTTAAAACGAGGTCATACTA
GATTAGAGTGAGCCCTAATCCGATGACCAGGCCTTATAAG
ACTAAAATTTAGACACAGAGACATACACACACAGGAAAGA
CAACCACATGAAGACAGAGACAGAGATTGGAATTAAACTC
CCATGAACAAAGGATTGCCAGCAACCACCTAAAAGAGGTA
AGGAGGATTCTTCTCCAGAGCCTTCAGAAGAAACGTGCCT
GCAGGTGCCTTGATGTTGGACCACTAGTCTCCAGAATTAT
AACAGAGCACATTTCTTTCTTTTTTTTTTTTTTTTTTTTT
GAGATGGATTCTAACTGTGTTGCCCAGGCTGGAGTGCAGT
GGCATGATCTCAGCTCACTGCAAACTCTGTCTCCCAGGTT
CAAGCAATTCTCCTGCCTCAGCCTCCCAAGTAGCTGGGAT
GCAGGCATGCACCACCACACCTGACTAATTTTGGTATATA
TATATATATATATATTTTTTTTTTTTGAGACGGAGTCTCA
CTTTGTTGCCCAGGCTGGAGTGCAGTGGCACAATCCCGAC
TCACTGCAAGCTCCGCCTCCCAGGGTTCAAGCGATTCTCC
TCCCTCAGCCTCCTGAGTAGCTGGGACTACAGGCGCCCAC
CACTACGCCCGGCTAATTTTTTTGCATTTTTAGTAGAGAC
GGGGTTTCACCGTGTTAGCCAGGATGGTCTCGATCTCCTG
ACCTCATGATCTGCCCACCTCTGTCTCCCAAAGTATTGGG
ATTACAGGCATGAGTCACTGTGCCCGGCCATTTATATTGT
TTTAAACCACCCAATTTGTGGTAGTTTATTACAGAAGTTC
TAGGAAACTAATACCCTGGGGGTCAGCTAAAATCTCAAGC
CTTTTTTATTTGAACTATTTATTTATTTGCCTTATTTTCA
TTCTGTGTTGCACACTGAAGTTTTTTAAATTAATGACATG
CTCATCCATGTTTGCTTTGCTCTTAGGTATTTTGGGCAAT
TGATCTAGCTTTTAAACTTGTTTTCTACACCGTTGCCCAA
GTTGACAAAACATTAAACATGGTGGGTCAAGGCCACAGTA
TATCACATATCAAAGTCCTTCTCCTAGCTAGATGGCCAGG
CGCAGTGGCTCACACCTGTAATCCTATCACTTTGGGAGGC
CGAGGTGGGCGGATCACTTGAGCTCAGGAGTTCGAGACCA
GCCTGGCCAACATAGTGAAACCTGGTCTCTACTAAAAATA
CAAAAATTAGCTGGGTGTGGTGGCATGCACCTGTAATCCC
AGCTACTCAGGAGGCTGAGGCAGAAGAATCACTTGAACCC
AGGAGGCAGAGGTTACAGTGAGCCAAGATCATACCACTGC
ACTTCAGCCTGGGCAACACAGTGAAATTCCATCTTAAAAA
AAAAAAAAAAGTCCTTCTCCTAACTAGAAGTAATAGAAGA
CAGCTATATCTTGATGACCTCTTATGTGATCAAAAGTCTG
CTGGAAATCCATATCTACCAGTCCAGTGACCAAATGAAAT
GAGCCACTTGTCTGGACCAGAATGACCTCAAGTCTGCCCT
CTCCATACAAGTCAAGTATCAGGCAAAAGTATCTGTTCAT
TTGGAGTGAACCTCAATTTCTCCACCCTCCGTAATCTGAC
CCCCTAACTATGCCAGTTGTTCTGGTCTTGCCTCAGCCTT
CACATTTGAGGTGCTTTGTCTCGCCAGGCATGACTTTGCA
GCTCCTCTGAAATCTGACTCTGTGTCCACATCCACAGGCT
CCTCCTGATGCAGTATCTGCTAAGCACAATCCCAACAGGT
ACCATTCACAGCCTTAAAGGCGGGACCCGAACAGTGAGTG
CTTACTGGATCCTAACAACTGTTGCCTTCTCTTCTGCTTG
CTCACACGCCATTGGTTTAACAATCTGCCAGTCCATCCCT
ATGACAGAAAGAAGCAGTAGGGAGCCTTCCACAAAGAAAC
TGGGAGTGAGTGGGAGACTGAGAAAGGAGAGGTGCATGCG
CATTGGAACTATTTTGTTGATGTGAGAAACATGTCACGGA
AGCTGAGGCTTGTTAAGCCAAAGATGGTACAAATGTATTT
CCATGTGTATTGCCAGGAATCAAAGCTTTGTGTAAATGTT
GAGTATAGAAGGAAGGATGGTGGGGAAGTGTGCACCTGTT
TGGATTCATCCCTTCCCTTCATCCCTGACTTGCAGCTCCC
TTGGGCCTGGGTGACTCCCTCACTGGGGTATGTTTATCTG
ATGGTTGATTCTGCTGTAATGGGTTCTTCCTTTCCTTCCC
CTATTGTTTCATAACATATGCTAACCCTCTCCCCCATCCC
CTCTCTTTTCCATGGGAAAATACTACAAATGAATAAAGAC
ATATTACTACTGTAAACCAAAGAAATGATCCATCATTCCA
GAACTGTGGCACCTTTCTTCCTGTATCCTGAATCACAAGT
CTTCACTATCCACAATCTCTTGGCAAGACAGAGTCAGCAT
CTTCTCTGTAGCCAGAAAGGAAAATACCCAGTGGTTTTAT
TCTGATTTCCCAAAAGCTACTGGGGACATTGGCATTAATT
AGACAGAAAATGATTAGAACTAGAGACAGCTTTGTCATCA
GGTATGCTAGTTAAGGTAACACTAGATGCTATAACAGATA
AGCCCTGAAATCTCAGCAGTGTAAACACACAGTAGTTTAT
TTCTCATTCCCAGAAAGAATATATGTGGAGGGGGCAGCAG
TGAGGGGAGGTGGGGAGAGGTACGAGCAAGAGCTCTGCTC
CACACAGTCACTCATGCTGATGGAGGCTCTGGGTTAGTCA
CCCTTCAGGAACAGGATGGACCCACACACCCCAAATGTGT
TTCAAACGTCAAGACAGATGATGCCATGCATGCACCAAGA
AGTTATAAAAGGATTTTTTGCTCACATAATGGGGCTTTCT
AGGGAGAGCATGGCAGGTTCCCAGGTAGGTCCAAAAATGG
CTTGAGAGAGAGATGAGAAGGGCAACTGGCTTGGGTTTTA
TGATGGTTAGGGGAAGGGGTAGGGTTAAGGATCCCCGGGT
GCAGGCTTTGATTTGCACGGTTTGAACATCCTGCCAGTGC
CAAAGAAGGAAGTGCTCAGGCTTCTCTTCAGCTGATGGGG
CAGATGGGATTAGAGGAGTGATGGTCTTGAAAGCTGTCAG
CAAATAACAAAAACAGAGTCAGACTCCACTACACTTTGCT
GTCGTCGATGCATGGCTTCCAAGGTTGCCCTAGATGTCAG
CACACATCCAGACAATAGGAAAAGAGGGACAACGGAGGGT
TGCACAGAAGGTTTCCCTAAGTCAGGCCTGGGAATGGTGG
TCATGTCCCTTCTGCCCACATTCCACTGGCTAGAACCAAG
TCCCCTAGATGCAAAAGGGGCTGGGAAATGTAACTGGCTG
GGCAGTCACCTCCCAGCAACAACTACCAAAGGGGGAAGGA
ATCTTGAGTGTATAGTCAGCCTCTTACTCCACAATGGAAT
AGAAGCAGCAATTCATCCAGGTTTTGTGGGGCCCACAATA
ATACAAATGAATAATTTGGAAACTGTCTTCAAGAAAAAAA
TGAAAATTACAGATACCAAATTAGCAAAGGGTCCTTGCAA
GTCAAGGCTCTGTTTTGTTGTTGTTGTTGTTTTGGTTTGT
TTTTTGTTTTTTTGTTTGTTTTTTGACAGCATCTCACTCC
ATTGTCCAGGCTGGAGTGCAGCAGCACGATCGCAGCTCAC
TGCAACCTCCGCTTCCCAGGTTCAAGCAATTCTCCTGCCT
CAGCCGCCTGAGTAGCTGGGATTACAGGCACATGCCAGCA
TGCCCAGCTAATTTTTGTATTTTTAGTAGAGACAGGGTTT
CACCATGTTAGCCAGGCTGGTCTCAAACTTCTGACCTCAA
GTGATCCATCCACCTTGGCCTCCTAAAGTGCTGGGATTAC
AGGTGTGAGCCACTGCATCCGGCCACAAGTCAAGGCTCTG
AAGTTCAGCGTTCATTGGCTTCCCCATGAAAGCCTTGGGC
TGTAAGTTATCACAGAATGAATCTAAAGAGGCATCACCAA
CCACTCTTCGTGTCCTATGAGGACTAATCAAGAAGAAAGG
GGTGTGGTTTCCAATGTGGCTACAGAACTCCTTCTTGGGA
GTAAGTACATTCCGGGATTGGTGACTTCAATTATAGAGTT
CATGGAACTCTAGTCTAGATCCTATGAAAACAATTGCCAA
GTATGCTATGAGAATTGGGAAAAATAATAGAGTTCTCTAT
GTTCTGGTAGTGAAAACTGATAAAATGTTATCTTTGCCAC
CACAATACCTAAAACAATTCCATCCCCTTGGTTTATGCTC
TATATGTGGCTATGCAGAGGTTTGGAGTCAGTATATCTCT
TAAGTAAAAAGTTTGCAGGGGTGGAGCATGGCAAATATTA
TGATTTGGTGATCTATGATTTCAGAAAGTTTGAGAAATAA
ACAAAACTATCCTTTTGTCGGCCTCCAGCCCTAAGATTCT
ATGACTCAGAAATACCCCAGAATGCCCATGTCTCAACATA
CTCTTCAATATGCCTGTTTAGGGACGTGTGCTATTAATAT
AAACACAGAGAGGAATTGGGGCCCCATAAGAATTGTGACA
CTCCACTTCTCCTATAAGCATGAGGACCAAGGGACATACT
CCTATCCCCACAATAGGGTTGTGGCCCAGGGTTGTCCTCA
GAATGGCTCATTGGAGGAGCAGGGGTCTGAACATCTAGAC
AACAGCAGGCTTTACTATCCGGGTTTCAGCTCCACCTGGC
TCCACTGAGTGAGAGATTTTGGTATGTATCCTCCTCTCCC
TACATTCTCATTGTTATTTTCCTATTTCCTTGATTTTGTG
CCACACAGAATACAATCATGCGAGCTTCCCTTTGGGAAAA
GTGGCATAAAATAAAATGCTAAATACAAACACATAGTAAA
GTAAAAACAAACAAACAAACAAATTTGTTTAAATGATGCC
ACTGTTGTGTCTAGACAGAGGCTGAGTCACTTATATGTCT
TCTCAGAGCATCTTATTTTTCTTCTTCTTTTTTTTTTTTA
GGGCACTGCCACCCAGGCTGGAGTGCGGTGGTGCTATCAT
AGCTTACTGCAGCCTTGAACTGCAATCCTCCTGCCTCAGC
TTCCTAAAGCACTGGGATTACAGAAATGAGCCACTGCACC
TGGCCTCCAGGCATCTTTTAACACTCAGCTTTATCCATCC
ACTCATCCTATATTTACTGAGCATCATCTATGTGTTGGGC
TTCATGACAAGTGCCAGGATGTGCATCCATGGGTTCAACC
CTACTCCAAGAGCAGGCTGTCTGCTGCTTGCCCCTTCCAG
GCTATACAAGCCTGTGGGCAATTTGTCTGCAGCAGCCCAT
ACTTAGCCTGCTGGGACGGTGGGGTGAGGAATGAGATAGG
CTGGAATGGTTAGTGCGGTTACCGCCACAGGACCCACTGA
GGGCAGAACAAGAGGAAATGGGCAGAAAGAGCAGGAGGGA
CCTGGGTTTGACAGAGTGAAGCCTTCCCTCTATTAGGGCA
GGGGGAGCTGTCTCAGCTGATGGGGGAGCTAAAGAAATGG
GAGTGCCAACTAACCTCCTCTAGGAGGGCTTCCCTGGATC
TCACAGACTTCTGGGGACCTGCCCCTGGCCCCAGCACGTG
CTGCTGTCTCTACCACAGCCCTTGGCACTGACTCATACAG
TGCCTTGTGTTGTTCTCCACGAAACCGTCAAGTCAGGGGT
TCATCTTCATTCTCTGCAAAGAGTACTGGATGCCAGCAGT
TTCCCACCAACCTTCAACAAGTAGCTGAGAGCTGCTATAT
GCTAGGCACTGGGATGTGTCCATGGATAAAACAGACACAA
ATCCCTGCCCTTGTGGAGGTTACATGCCAGCCATTATAAA
CAAGTTATACAGATTTTTAGAAGGTGATCAGATCTATGGG
GTAAAATTAAGTAGGATAACTGTGTGTATGTACAGAGTAA
TTCAATGAAAATGATTTTTTTAAAATAAAGCCATGAAGGG
TTATAGAGAATGTCCAGAGTGAGGAGTCAAAGGTGGGAGG
GAAAATTGCAGTTCTAAATCAGACAATAAGGGTAGGTATC
ATTGAAAAAGTGACATGTGGCCAAGGGGCAGTGACTCACA
TCTGTAATTCCCGCACTTTGGGAGGCTGAAGCAGGTGGGT
AACTTGAGGTTAGGAGTTCGAGACCAGCCTGGCCAACATG
GTGAAACTCCGTCTTGACTAAAAAATACAAATAGTAGCTG
GGCGTGGTGGCGGGTGGCTGTAATCCCAGCTACATGGGAG
GCTGAGGCACGAGAGTCACTTGAACTCAGGAGGCAGAGGT
TGCAGTGAGCCAAGGTCACGCCACTGCACTCCAGCCTGGG
AGACAGAGTGAGACTCCCTCAAAAAAAGAAAGAAGAAAAG
AAAAGAAAAGAGAAGAGAAGAGAAAGAAAAAGTGACATGT
GAACAAAACTCAAAATGAATTTTGCTTATAACTGAGGAAT
GTTCCACCACGAGGACCTGGAGGATGGAAAGAGTGGCTTC
TGCCCCACCCGTCCAGCTCTGCAGCTCCTGGAACTTTGCA
GGTCCCTAAGCCGTGGCTTGGCCTTGAGCCTCTCTGAGCT
TCAAATGCCTTCACTGCCTCCCTTTTGCCTTTGGGTGGTG
TCCCAAGGAGGCGATAAACCTCCGTTGAACCTCACGGTCC
TGTACTACAAAGGATTGTTTCCTAGGTACTTAATCACGCT
GAGCCTCCGTTTACAAATCTATAAAATGGGGATAATTATT
TCACTTCCTTATGGAGTCGCTGGAGATCAAAAATCCAAAA
GAAAAGAAAGACTCACAAGGGGGAACTGGCGGTCTCTGAA
CTGAGCTGAGAGGCTCTTCATAGGGCTTTAATTTAGGAAC
TGGGCTAAAGGTTAACACTGATTAACTATCTCATTCTCAC
AACAGCGCTGTGACAAAGATGCTCTTAAATCACTGTTTTT
ACTAATTGGGGAATTGAGGCATACAAACACCGAGGGCTCT
GAGCTGCTGAGTGCTAGAGCAAGACCATGAATCCAGATCT
GTAGGAATCTGGGGTTCGAGGCTACACACCACACAACCTC
TTTTGAATCTCTCAAGCCAAATTTTCTTTGGTGGTGTGAG
CAGGAAGAGCCAGGTTCTAAAACCTAAACTAGACACCGCT
GTTCTCACGTTTCCTCCCAATCAGCCCTAATCTCTGTGGC
CTCCTTTGCTGGGATACAACCCAGCGGTTTTCTCTGCCGC
ATTCTTATAAGAGAACGATACCCCCCAAAGCCGAGGGCCT
GATTAATTTGGGCGACTGTGGGAGGGAGAGAAGGGGAGGC
ATTCTTAGAACTGGGGCCTAGGCTGGGGCTGGCGGGCTCC
ACTTTCAGCACATTCTAGAGACCATGGGCATGGGGGTTTT
GAGAGAAACCTGTGACTCACCTCGCCTCTCATGGTCTGTT
TCACTTGGAGGCTCACTGTCTTCCCAACATCCTCCCTCGG
CCCCCACCACCAACACTGCCCGGCTGCCAGCACCCCTCGG
TGACCCACCCACCTACTCCTGCTACCTCCCAGCAAGCCTA
CAGCTCAGCAGGGCAGGGGCTCCTCTCTGCGGGGCTAAAG
AGCCACAAATCCACTTGGTCTGAACGTCCCTGCAGCAGAC
CCTTGTAGCAGCCTCCCTTCTCAATGAAAGCCACACAGCG
TTAATCACCTTTATCCCAAAAAGAGGAGTCCGGGGCCAGC
CTAGGGAGTTAACAGTAACAACTGCCACTCTTATATAAAG
GGCACATGTGAGGGGATAGAGAACTCGGGAGATAGAGCAG
GGAAGGGGCAGGAAAGCAGGCTTCTTGACTCCTAAATGCA
GTCTCCTAAGTTAAATTAACCTGCTCACACTGGTACAATG
ATGGCTACAGTACCCACTACATAATGCATGAGAATATATA
ATAATGAGTGCTAACTATGTGCCAGGCTGAGGCTTTTCCA
TAATTGTTTACATGATTTAACTATGCTAAGTCTTTCATAT
GATTTTTTTACCTGATTTTTCATTTAGTCCTCACCACCTT
CTAAGGTTGGTGATAATATTGTAGTCTAGATTTTCCAAGA
AGCAGATGCCAAAACAGGATTACACATACAAGGGTTCAGT
TAGGGGAAATTTTTTCATGAGAGAAAATAGGGACTGTGAA
GCAAGGCTGGGGAACTACCAGTGTGTGACCTCACTAAGGA
AAGAGGGAGAGGAGGATGCATACAAGGGCCCCAGGCACAA
GTGTCTATGAAGTTGCCAGGGGCAAAGCTGGCCATCCTTC
AAGTCCTGGTTCTCCCAGGAACAGGTGTACCTTCGCATCC
CTGTTGTACTGTCATTGACTGGGAGCAGGAGGAAGGAAGT
GTGGCCTCCACACAAATGAGACAATGAATTTCAGAGCGCC
GTAGCTGGGGCCCTTGGACAATTAAGCTCCCCATAATAGG
AGGTCTCTGGGGCACATGTTCATGGGTGCCTCAATAATAA
TTCCCATTTTACCGGTTGACGAGCTGAGGCTCAGAGAGGA
CGAGTCATCTGCTCATAGTTGGGACCCAGCTTAGAGTAAC
TCCAAAGATTTATCTTGTGCCATATGCAACTGAGCTACTG
ACCACCACATCCCAAGCCATCCCCAAGACTGATGCCTCAG
ATTCGGTACCCAGCAGAGGGCTGGGCACACAATCAGTGTC
ACATTGGGAGGCAATGTGGCTGAGCTCCTGTCTAGTGAGC
TCCTATATAGTGGGACCTGCATGTGTCCTGTGTACCCCAC
AACACCTATGACCCTGAGTCAAAGCCGCCTCCTCCTCCCT
GCTATTCCTAACCAGAGGGGTGCCTCCTCTGTAACTTCCC
ACAGCACTCTGGGCCTCTCTTACAGCACCCACCAGAGTCG
GCCTTATGTCACTTATGTTATGTGCACACTTGTCATCCCC
CACAGGCATTTGCATGCCAGTCAGAGAAGCAGGTAGCCCA
GTCAAGATCAAACACCAGGAGGCCGAACAAGGCTGAACCT
CAGATTTTTGTCTTTGAGCCATTCTGCCTACACGCCCAAA
ATGTATGCAAACAGCCATAATTGAGTGAGCAGGGCCACTG
ATGTGGGGAGATGTTGAAGGAATCCCCTAAACCCCTCTAC
ATCTGACTTTTCCACTCGCCCACAATGTGGCCAAGGGTTT
ACATCTATCAGTTTTGGGAAGTGCTACAAATGCCCTTTTA
CTCTCGGCTGACTGACTCTACCCCCAGATTTGCTGCTGAC
AGCAAACCCTTTCATAAAGCTCTCACTTGGAAAGCAATAT
GCAAAGTGCATTCATTCATAAATCGATACTGTCTTTTTGG
CAGTCCGTATCAAAAACTAAAATGTGTATACCCTTAGATC
TCACCATTCCACTACTAGGGATCTATACTACAGAAATCCT
TACACATGTGCTCGAAGATATTGTACAAGATATTTGTGAG
ATCTATATAAATAGTAGAGAAAGGGGGGAGGGTAATCCTT
CAGTGCAAATGAGGTTAAAAGACAAATAAAAAAGAAAGGA
GGTGGGAAATAGCCATCCATAGCAGATAAATCGTGGTACA
TCATATTATAAAATACTCTGCAACTATTTAAAAAAAGAAT
GATAGTTCTGTGAGTTTGGTCATGGAAATTCACAAGATAT
GCTAAGTGGAAAAAGCAAGTTGTATGTTATTTAATGGGCA
TGAAAAAGTTCTGTCAGTTGCACAACAACGTGAACATACT
AGTGAAGTTTACAATTAAAAATGTTTAAGATGGTAAATTT
TCAGTTAAGTGTATTTTATCATAATTTTTTAAAAGCAGGT
TGCAGAACAATATGCCTAATGATTCCATTTATACTTGTTA
TAACTGCCAAAGAAATTTCTCAGTTGTGCTTATAAGTATA
TTTGTATCCAGATAAATTAACAGAAACTTTTGGATAAAAA
TTTCAAAAAAAATAAAGCTGTTCAATGAAGTTATTTCTGG
AGAGGGAATTGGCATCACTGAGGTGGAGACGTTATAAAGA
GAAAGGTTCACGCCTCACTCTGTATGTCTGTATATGTATA
TATAATGTCTTGTTTGAGTTACTAAAATTACTTGTGTTAA
TTTTCCTTTAGATGCATTCATCCATCCAACAGATACTAAG
CACCTGCCCTGAGTCAGCTGTCATTTTCGGAGCCTGAAAT
AAGCCGATCAGACTAAATTTCTCATCTACCCTTTCTCTTC
CTTGCACACTGGCTCAAAGAATGCCTGGCTGTCATCCTTC
CCCTCCTGCCCTCGACCCTCCTGTGGGTGGGTAGGGCTAG
AGTCTCACTATGAGGACCATGTCCTTAGAATAGGTTTCTG
ACCAGAAAAGGAGACAGCTGAGTGCCAGAAAACCAAAGGC
CCCTCTAGGTCTTACTACAAATACCAGGTCTCTCTGCACC
ACAGACTCCAGCTAACCAAGGTCTCTTAGACTTAGATGAG
ATCGCGGTTTCTTTCAAAAGTAAACCTTTGACTGGTGAGT
TCAGAACCACATGTCTCCAAATCAGAAGGTAAGGGCTGGG
AGAACTCAGCTCATTCTGAAACTCGAGGCCTTATTACCCT
AAGAGGCGGTAACTGTTTGAGGAACAAGAGACCCACAGCT
GCCTGGACAGAGGAAGGAGCAAGATCACGTTTCACACACT
CGGACAGCAGTAGTCAGAGCTAGTAACTGCCCTGGGCTAG
GACCAGAGCTACCCAGACAGGATGCTTATTTGCATAACTT
GTACAGATACTTTGCATATCAGGGTCCTGGGAACAGTACT
ACCCTAGGATCAGAAAGGTTGAGACTAGTATTTGGTCACA
CAGGACCTCAGAGACAAAACCAAAACCAAAGGGTGGGGGA
GGACTTGGAAGGGAGGAGGACTCCTGAAGGGGGATAGTGG
AAAGTCAGTCCAGGCATTTCACTTGCAAATCCTGGCAGGG
GTGTGGGATGGCAGTAGGAAACTTTACTGTCCCTGACAGC
AAGAAAGTTATGCAAACAAATGCATTTGCATGGCAGCCCT
GGTCCCCAAAAATGACTTATCAAACACAGGTTCCACCACC
TCGGCAGCCCCACCTGAAATCCTGCAGGCTTGACAGCCCA
AAGACTTCCTGGCCAGAGGCTCTGGGCAGTAACTTACCTT
CCAGGCAATTATGACTCCCTCTGGAGGAGACAAGTAAATT
CCAAGGTAATCCTGGGTTCCAGATGGTGGTGTGTTAAAAA
TGGAAAGGGTGGACACCAAGTATATTGACATTTCTGTGTG
TGAGTGCCAGGGAGGCTCCCAAGGGCTCCACTTTCAAACT
GAGTGGAGTAAGAACCATGAGGACAAAGGGATGAGAAAGG
CTTTTTAGTGGCAGAGGGAAGAGGGGCAAGGAAGCCCCTA
ACAATTGCTCATCCTGCTCTTCCAGGAGGGCTCTCAATTT
CATGTAATGCCATCATTTTCCATGATGATTCATAAAGTGC
CTAACTACAAAAGATCTAAGTTTAAGGTGTACCACTGTAA
CACTTTTTAAAAACTTAATGAATTGAGTGAAATGTGGCAA
AATCTCCATCAGACCACATCCCCAAATTTTGGTTTTCAGG
GAGCAAACATCACTTATGAGGGGAATCCAAGTTGGAGGGG
CTGGAAAGGGAAAATAGACAGAAAACACCAAGGGCACCCC
ACAGAGAGGAGTAAATCAGATTTCCGTGAGCAGAACCCAT
GAGGGGTCAAAGGTCAAGCTAATCAGATGAGCAGACAGAC
AGCAGTTCAGACCAAAAGACAGGAGGGGTGAACCTGTTGG
AGAGGGAAGGATCTAGCTCTTGCATAGAGAAGTGAGAGCA
GAAATGCAACGGGGAAATCTCCATCATGCTATTCCATTTT
CTGCCATCAAAACTGTCAGTCAGGTGCCAGCTCCAAGGGC
TGCTAGGAAGCTCTCCTGGGTCTCTAACAGAATAGCTCCA
CCTTATGCACTCCAACCACCTCTGCTCCTGTTTTGGAGAG
CATCAGTTCTCCTTCTGTTACAGCAACGCCCGCCACTTCT
CTATGCTGAGCTCCACGAAGGCTAGACCCACTTCTGGACT
CATCTGTGTGTCTCCAAAGTCCTGAGCACTGGGCATGACA
CAGAGGAGGTGCTCAAGATGAGCTGAATGTTGAAAATGTG
ACATTTTTACTCCTGGATAGTGGCTGAAGGTCTTCTTTTT
AAAGAGCAGCCTAGGCTGAAAAGGCCAAGGCACTGACCTG
TCTGAATGGTGGCCCAGAGCCCAGGGGGCAGTCCTATCTT
TCCACACATGAGTTGCGCTTCCCCCCCCTTTCCAAGTCTT
GACACAGCCTCATTTAATCTTCACATGCCTGGGTGGGGGA
GGACTGAAATCCTCCCCAACAAGGCATGGATGTGAGATCT
TCGTCCAGAGGACGAGGATCCAGCGTGTGGTTTATTTTTT
CATTTTGTTTTTTTCACCTCACTCATGCTCATCTGAAGAC
CTCTGGGGCCATAAGAGGCTGCCCTATGCCACCTGGGCTT
GAATGACACATTGTTCTCAGTCTGGAACAGCCCCTAACGT
ATCCAGGCCTGTGGGTACAGGGGAAGGAAAGACAAAGCCC
TTGCTGCTGCACACAGGCATTTTGTATCTCCCCAACTAGG
TTCTCAAGGGCAGGAACTGGGCCCTACACTTCATTTGTTT
CTCCCAAAGCACAGGACATACACCAAGTGCCTGGATTATC
TAGTGGTCGAGTATGCTGGGGAGCCACACTGTTCTGACTG
AGTGCAGGGAGAAGACAGGGAAATGAAGTGAGCAAAAGGA
CCCAGGGGTGGCTGGAGCCCCTAAATGTAGGCTTCCAGAG
ACAGAGCCCGAAAGGAGCTGCATTCTCAGGGCTGAGGATG
CGGTGGCAGCCCCTCAAAGCCTCCCCTGTCCCCACTCTGC
ACCACCTGGGCAGTGCCCAGAGGGTTTGTTTATATTCACC
AGTAAGTGGGCCAGCCACTTTCCCCAGCCTCACCACCCTC
ACCCTCCTCCCTTGAATAACTGAATTTCCTTCACACCCTG
AGCAGGCCCGACCTACCCGACCTACCTGCTACCCACTCTA
CCCACTCGTCACTCACAGCCTCCTGCATTTCCTGTCTCCA
ACCCAGTCAAAGGAAAACCCCAAATTTACTGTTATTGTTT
ACCAACCCAACTGCCTGCTCACTCCAAGGCACAGAGACCC
GCCCTGAAGCTCAGGACAGGAGCATGGACCAGGCCTAGGC
CACTGACTCGACTCCAAGCCTGGGGCTCCCTGTGCTCCCA
CTGCTAAGCAGCTCACTGAGGGGTGGGACCCTCCTGGTGA
TAAAGGCCACCTGGCAGCTGGCATTTGAGGAAGCACTTAA
ATCCACCATCTAGGCTGGGCACTGTGGCTTATGCCTGTAA
GCCCAGCACTTTTTGGGAGGCTGAGGCGGCCGGATCACTT
GAGATCAGGAGTTCGAGACCAGCCTGGCCAACATGGTGAA
ACCCCATCTCTTCTAAAAATACAAAAATTAGCTGGGCATG
GTGGTATGCACCTGTAATTCCAGCTACTCAGGAGGCCGAG
GCAGGGGAATTGCTTGAACCTCGGAGGCGGAGGTTGCAGT
GAGCCAAGATCACACAACTGCACTCCAACATGGGTGATGG
AGTAAGACTCTGTCTCAGATAAATAAATAAATCCACCATC
TCACTGAATTCCTTAAAACAGCCACAGGCCTAGGACTATC
ACCTTCATTCCATAGCAAAGAAAACCAGACCTTCCTCAGT
GGGGTGGAATCCAGCCTTATATCTCCTCTCCTCCCCGCCC
CCTCTGCACTCCCTTACCAAGGCGACGTCCACATGCTTTC
TTAAAGAAGCTCTAAACTTGGAAACACGAGATCCAGGTCA
GAATCCCTGACTAGCTGTGTGACACTGGGAGAGTCCCTTT
ACTCCTCTGAGCTGGAGTTTCTTATAGGTAAGCTGGAGAC
GGGACTGACTACCCTCAGAGGTTCTGATGATGAAGAGATG
GAGGGGAAGAGCCCAGCATCGGTGCTTGACAGGGACCCAG
GAGTGTCCGAAGGCTCCTCTTTACATCTCACACTGCTTAA
GGGTGTTCAAGAAGCACACCTGCTCCTGAACTCATGCAAG
CCAGCATCTGCCCTTAGGGACAAAAGTTTCCATTGCCATC
CCACCCAGGCATTTAGCAGAGGTGTTAAGCTCTCCCTAGA
GACAGGGACTCGAAGGGCCATGCCAGCATGGAAGGTCAGG
GACATGGGCATGGGGGTGAAAAGGTGTGGCAAGATCCCAC
TAACCACACCAGACCCCTCCTGGCCCTTCGCCCCAGCCAT
TTTCACTGAAAGCCAACCCCAGCCTGAATCCTTGCTGATC
ACAAAAGCATCCTCCTGAAATGGGCTGAGCCAGGGAAGGA
AGCAAAACACAAGGGCCAGCGTTGGACATGAGGACAAGAA
GGCTGTGAGATGGACCTCCTCTGTGGCAGAGTCCTGGCCC
CCAGTGATGCCCATGTCTTGGTCCCCAGACTGTGGCTATG
TTCCCTTACATGGCAAAGGGGACTTTGCAGATGGGATTAC
GGTTAAGGGCCCTGCAATGAGGAGATTATCCTGGATTATC
TGGGTGGGCTCAATCTTATCACACCAGCTGGGTCAGAGAT
GTGGCCACAGAAGGATCAGAAAAATGCAAGGTTGCGGTTG
AAGATGGAGAAAGGGGGCCATGACCCAAGGAATGCAGGAA
GCCCCCAGAATTGGAAAAGGCAAGGAAACACCCTCCAAAG
AGGAATGCAGCCCTGCCGAGACCTGGGCTCCAGCCAGCCT
AGTGAGACCCTATCACACTCCTGACCTACAGAACCGGAAC
ATCATAAATTTGTGTTGTTTTAAGCCATAAAATTAATATG
GCAGCTTTGTTACAGGAAACTAATACAGCTTCTAAAGATA
GCAGAACCCTGACAACTTCCTCTCCTTCTCTCCCTGACTC
TCTCCTACCACTCCTTATTCCTCCTTCTCGGGTTATTCCT
TCTAACACCTTCATAAGTGCAGACAAAATAAGTGGATTTC
TCTGAAAGCAAACTCCCATGCTGGTTTGTTTTCAGCTGTG
ATTTTAGAGTGATGAGTAGTGTCTCAAGGCGAGAACCAAC
CTCAGCAACCCACTGTCATGAAGGGGAGGTCCAGGGCCTG
CTGTTCCCGGGAGCTGAGGGTGGAGACATGGTCCCTCTGG
TAGCAGAGGGGACAAGCAGGTCTCTCCTCCAGCGGGGAGA
GGGATGTGAGTTCCAATCCCACCATGCAACTGTGGCACAT
CATCCCACCTTCTCAGTCACTTTCCTCACACATAAAACAG
CAATCAGCAGCCGCCCTGTAATGTCTCTTGCTGGCAGCTC
TGAGGGTCACATAAGAAAATGCAGGTGACACAGTGAAGGA
TGTGCTATTTTCCCATTTGACCCAGAGGGACTGCAATGGG
GCAGGTAGCCCAGTTTCTACTTTAGGCTCTGCTGCGGGTC
AAGTCATCACGTGGCCCCGGCTCTGGGCTTCAGTCTTCTC
ATCTGTGCACTGAGAATGGGCCACAGGAACCGTGAGTCTC
TTCTAGCTCCAAGGTAGAGCATTTGGTTTCTGCCTGACCC
CTATCACCGCCTCCTGGAGAGTGCCGGTACTACACTAACC
TGCTCCCCTGGTATCTTTACCAGGATTTCAACCAAATTCA
CCAGCACCCCCTCTTCCCTAGACCCTATACCAGCTGGCTT
TCGCAGGCTAAAGGTGCCAGCACCTGGTGGTGGCTATGTA
GGTCAAAGAATCATATGCCAAAAAGAGCTTGGCTCCTGAT
TCTGCATTTGGCAAAAGAAGATGGGCTTGAGCCCTTGCAG
CCTCCCTGTCCTGCTTTAAGGATGCCCTACACACATCCTG
CCCAGGTCCTCACTAATGAGGTGCTGGCTCCTGCTCACCC
AGGAGGCCCTCCGTTCCTCTCCCAGGATGCCCAACCCACA
CCCTCACCACTCAACAAAACCCCTCTGCACATAGAGGCAG
TGGGGGGTAGGGCCTGAGCCCCAGGAAGAAAGAGAAAGAA
AAACTCTCAACTATTAAATCTGTTTAGTAAAGACAATTTC
GCTCATACAAAACAACAGTTTACAACAATCGAGTGCTGGA
CACACCATCTGAGACAAGGGAGGCGCTGCAGGCACCCAGT
GCCTTCCCCCATACACAAAGACGACCCTGGGCGCCCCTCC
ACCACCTGCCCCTGAGGGAGAGGAAAGGTGAAGTATTCCT
GCCACCTCTCCCTCCAAGGGAAGGGGGAGTGGGGGGCCAT
GGCACAGAGAGCCTACCCCAGCTGCTCCTTATCTGTGCTG
GGGGAGGCCCCTCCCCTCACTGGCCCCGAAGCTGAGTTGT
TTGGGGTGATGGCAAATGGCTGATGGGCAAGGGGGCAAAG
TCGGGACATCTTTGGTGCAAAGACTCCCCCTGACCCACCA
GGCCACACAATGGAAATCTGAGGGAAGACCTCAAAAGTGG
CCCTGCCTTTGCCCACAAGGGGTAGCTGGCTGATGCCCCA
GAACCCAGGAGAAACACAGGAAATGCAAAAGCTCTGTCAA
CAGAAGCTGCCCAGGCTCACCTACATGAGCTGGGCGGCGT
CCCATGGAGAAATGGCTAAAAATGTAAGGAAAATAAACAA
AAATGGGTTAATAATGGCAAGAAGGGGAAGTAGAGAGGTC
ATTCAGTAGATGAGTGCCTCAGAGGACCCAGGACCAGCAC
TAAGTCGGGGGAGGGGGGCCAGTCTTCCTGATCACTGTGC
CAGTGCCCAGTCACTCCTCTCTGCCTCCCGGAACCCAGCT
AACAGAGACAGGCCACAGAGGGCCTGTTTCAGAATCTGGG
TGGGCTTCCCAGGCACTTTGGCAGGCTCAGTATGGGCAGG
GCATACCCCAAGAAGGGGAAGTAGAGAGGTCATTCAGTAG
ATGAGTGCCTCAGAGGACCCAGGACCAGCACTAAGTCGGG
GGAGGGGGGCCAGTCTTCCTGATCACTGTGCCAGTGCCCA
GTCACTCCTCTCTGCCTCCCGGAACCCAGCTAACAGAGAC
AGGCCACAGAGGGCCTGTTTCAGAATCTGGGTGGGCTTCC
CAGGCACTTTGGCAGGCTCAGTATGGGCAGGGCAGACCCA
AGAAGGGAGAAGGTTCCTAAGCCCCAGCAGGGCCGTCTCC
CTCTGCAGCCCTGCCTGCCCCTGGCCCCTCAAATGCACGA
TTCCAGGCACGGATCTGCGCACTCATACACACATGTGCAC
ACACACACACACACACACATACACTCACTCCTATTTGTCT
GGCACACTGGAGATGTCTGAGGGCTCCGAGAGAGGAAGTG
CGTGGCATCCTCCTCCAAGGTGGCCTTGAGCTCCCAGAAC
GCCTGAGCCAGCGGGGACGACCCCAGGCTGTTGCGAAGAA
ACAGGGAGGGCAGACGGGACAACACAGGGACAATCCCTAT
GACAGTTTCCGCAAATACCCTCTAACAAACCACAAGCCTT
TGCAGTATCCAGAGAGGAAGGCGTCTGGTGGAGAGGAGTG
GGGCAAGGACAACAAAAGAGGTTTCATAAAAACTCTAAGT
CAAATTACTGATAAAATTGCAAAATGAGCACAGGTTCAAG
AGCACCTTGCTCACTTCTCTCCAAAGCCTCCCAACCTCCC
AGCCTCTCCCACTCTGGGGTGGCCAGAACCAAGGCAGAAT
TCAGCCACTGATGCAGTTCCAGGCTCCATGCAGCTGAGGA
GGAGAGGAGGCAGATGTGGACAGTTCTGTGTCTCTTCATT
TAAAAAATATATTCCTGTAGAGAGTTATTGCTTGTCCTCC
CGCGGGCAGGAGGGCGCGGTGGCTCAGTGGGCCAGAGCCG
CAGCCTCCAGGGCCCGAGCTTTCTTCCGCCTCTTCAGCAG
CAGAGGGTTGGATGCATCTTCAATCTTTTTTATCTTGATC
TGCTCGTAGTCAACGCGCATTGTGGCCAAGGCACTGGTCA
TCTCCTCCTGGGGGCACGGCAGCACCAGGAAGGGTGCAGA
GAGAGCCAGAAGACAGGTAGGAGAGACAGCAGAAGAGAGA
TGTGAGAGACAGAGACAACAAGGGCAGGGTGAGGGCAGCA
AGGGTGGGAGCGGGAGCAGAGAGAGAAGATGGGCTGGTTA
GTGGTCCACGCTGACAACAGCAGCCTCACCCCAGCACTGG
GCAGCAGAGAGCCTGGCTAGGGCACTGCTGCTGTTCCCTG
AGAGCCCCCAGTGATCCCGCAGGAAAGGAGGAAGAGACCT
GGGCCAGGAGTCAGGAAACCTGGGTCCAGTCTGCCCCAAC
CAGTCACCAGCTGCGTGACCTTGAGCGGACTGCCCCCCAC
CTCTGGGCCTCAGTTTCTCTTCTGCAAAATTAGAAGATGA
CACCAGATGGTCTTTAAGGTCCCATTAGAGACCCAGGGAG
TAAAAGGATTCTAAGAAACAGCTCTGAGTTTGGACAGGAA
CACAGAATCCTCTGCTCACAACCTGGTCAGCCAAGTGGCC
TGGTTGCTGTTCTTGTCATGAAGACACCCCTGGGATGAGA
GAGGCAGAATCAAGCTCTCCCCTACCAGCACCACGCCTCA
CACCTGGGCACTCCCCACAAGCCACCCACCCAACCTGGAG
CCCCTCTCACCCAGTGGTGCCCCTCACCTTGACATCCTCC
CACCGCTCCTTGTCCTCCTTCAGGACCCGGCTGGTGTGCA
GTGGGGTTTGAGGGACCTTCGTCGATTGCTGAGAAGAGAG
AAAAGGGGTCCAAGTGAAAGCCTGGGGTAGGGTCCTGGCT
AAGACTCTGTCCTGTGGAATAGTCCCGTGAGACCCAAGGC
TCCCCAGCCTGCCGAGCTTACCATGATCCAAGGGTGGTTC
ATAAACTCGGTGATGGTCATTCTCTGGGTGGGCTCTGTTT
TCAGCAGGTTCCGAATGAGCATCTTCACTGTGGGGTAGGA
CAGGGGGCAATGACAGCTCAGGGGTCACTCTCCCTGGCCT
GCTCCTTTTCCCAGTTTTCATGGGGAAACCAGGTTCAAAG
AGGGGGTGCATGGAGGCAGGATGCCCGAGCAACTGGCCCC
AAGGACCATTACGGCTGTGCTGTACCACTTGATAGGCCCT
GCACAGCCCCACAGCCTCGGCCCTGCATTCAGCCCTCCAC
ACAGGCAAAATGAGGCAGGACGCACCCCGCAAGCATGGGC
ATAGGAGCTAACCCACAGTTACACCAAGCACGAGATGGAG
GCCCATACATGTGTCTGCGTGTACACACACACACACACCA
CACACACACACACACACAGGCTCTTCCCCTTGTCCTGAAA
GCCTGGGTTCTTACCTTCCTCTGACACTTCTGACCATTCT
GGGTTGGGAAATTCATACTGGCCCATTCGGATGCGAGTCT
TCATGCCCGGAGAGATGGCAAGGCCGTGGTTGGAGTAGAA
GGGGGGATACCCACACAGCCTGCATCAACAGGAAGAAGGA
AGTGGGAGACAGAACAGCTGTTACTTAGGGGCCCTGCACC
AGGAACAGGATGAGAAACAGGCTCTTCTCCTTGTAAAGGT
CACAGAGAAATCAGGGCTCATTGACACAGGCACAATATAC
AAAGTCAAGCACGGGGCCCGGGAATCCAGCATAGCAAGTA
TCTGAGGTGCACACTTTCCAGCCCATGAGCTGGTTTACAC
CCGCCACTTAGCTATCGGAATTGAGAGAAGGGGCACGCAG
GGGACTCCCCTGTAGAAAGCGGAATGCTAACGTCTGCCTC
TTCCTCTTGTCCTGGAGAAGTACAGGCCACCCTGACTCCC
TGCCGCACCCAGCCCCCTCCCCAGCACACTCACAGGATGT
ACATGATGACACCCAGGGACCACATGTCACAGGACTTGTC
ATACTTCTCTGGACCCAGCACTTCTGGAGCTGCAAATCAA
AGGTCAACATGGGTGGGCCGGCCCTCAGAACCCTGTGATC
CACTCAGTTTCTCTGTGAAAGATGCTCCCCATCCCAACCT
TTCAGCCTATCATGAGGTGGCAGCAGCTGGGGCACAGAAG
GAAGAGCCGAAGCCCAGACCAGGGACCGGAACAGAACACC
CTCCTCCACGAGGAACCCTGGAACTAGGATCTTAAGATTC
TAAAAATCCTAAACTGCATGAGACTTTCAGACCCATGCCA
TCCATTTAATTTCACAGATGCTCTGAACACGCTTTGAAAG
CTTCTTCCATGCCAATCAGCTGAGGCTCCAGAACAAGACC
TGAGTCCAGACTCCACTGAGAATCTGATGGAAACCATGGC
TCTTCTCAGAAAGATCCTGGCAGATCCTTTCCTACAATTC
CTCCACTGTAGCTTCGCTCTCACAAGCCCTACTTCTCAGC
AGGTCCCAGCAGAACCAGCACCAGAAGGGGTCATACAGAC
ACAACTCTCCTAGGATTTGTAACCCCCCAGATAGCCAACA
GGAGGGGCTGAGAAAAGTTCTGGGAAAAGCCTAGGTCCCT
GGGTTCCCTGTGGACTTACCCACATAGTATGGCGTATAAC
AAGGAGTGGTCAAAGAGTTGTGGCTGGTGGTTTCCTTGGC
AAAGCCAAAGTCAGTGAGTTTCAGGATGGCGTTGGGCCTT
TTGGAGGTGTATAAGAGATTCTCAGGCTACAGAAAGAGAG
ACAGAAAAATAGCAACCCTGCTGGACCTGGGAGGGGCTAT
CAGAAACCAAAAGGATCCTGGTTCCTCCCTTCCTCTACTC
ATCCAGCAACCATTTGCCTATCCCTGGCACTGCCCACCAC
GAGGAGCGGCAGCTCTCTATGGGTGTCTGTCCAGCCCATG
CGCTGCCCATCACAAGGAGTGGCAGCTCTCTATGGGCAGG
TGCCTGCCTCTGCAGGGTTTCCAGAGTGCCTGGAGATAAC
AGACTGACACACAGAACCTGCACTAAACACCACAGGAACA
GAGAAACCAAGAGTGTGACTGGGGGGTTCTGCCTGAGGAG
AACCACAGGGCTGAGTGGGGCCAGAGAATGCTTCACTACT
GGGTTTAGGGGTTTGCCCATGGGCAGAGGGCAAGGCCCTA
CAAGGCAGAGAATGGCATGCTCAGGAACCAGGCAGCAAGG
ATGCAGGGTGGCCTGGCAACCATCTCTGGGGTGGCCACGG
CCCCTTTGTTGCCCCCCACAGCACTCGGGCTCAGGGTTAT
GAACAGCTGGCACCTTGACATCCCGATGGGCAATGTTGAT
TGAGTGCAGATACTGGATGGCCTCACCGATGCTCTTCATG
ATTTCAGATGCTTCTGTAGAGGGGAGGGAAGAGAGAGTGG
GAAAGAAAAGTCACAAAGACACGTCATTAGGCTTGAAAAC
CCAGTGCACCAGTCCCACCTCTGTGCAGCCTGAGGTTCCC
CACAGCCACCACCCACCCCAGAAACAAAGCCACCAGGAGC
TGCCCTGGTCAGCTGAGGCACCCCTTGCAGCATGCTGGAG
GGGGCAGCAGCCTCAGCACCCTTCCCCAAGAGCAGGCACT
GCAGAGGCCCCCTTCAGACCCCCACTGCCCTGCCTGCCTG
CACCTGCTCCCACAACAGACCCTTTCTACCTCTTTCTGTG
AATGCCTGGTCTCCTCGATCCTGGATTCGGCTAAAGAGTT
CTCCACCATCCAAACTGAAATGAAGCCACAGTGAGAACCG
GAGAACACAACAGCCCGCCGCCACTCTCCACTGCCCCCCA
AAAAATCAAGTGTTTACATTCCAGGCTTCAGGCCCATCCC
TGGGCTGTCCTCAGAGGGTGAGGTGCCTGAGTGAGGAGTG
GGAACAGGCTGGGCCGGGACCAGAACAGTGGCTGCTTACC
ATTCCATGACAATCAGCAGGCACTTCCTCCCTGCATACAG
ATTCTCGTACACATCCACAATCCGTACGATGTGCGGGCAC
TGGGAGGCCCGCCAGTGCAGCTCCACCTCCCTGCGGGCCT
TGGGGCAGTCCTGAAGCATCTGCAGGCCAAACAGCTTCCT
GAGTAACTGCGTTGTCACATGGGCCTGCTCTAAGCCCCTG
GCCCGCATGCCCTGACATCGCCACCGACATACCATAAACC
CCCCACTCCTGCTAGCCCCTCCCTACCAGCCCCCTTGGCA
CATTTCCTGAGGCCTCTGCAGTTCCTTATCTGCTCTATAT
GAAATCTCACGATGACTCTCTTGGGACCTTGACAGCTACA
CTGAGATCAGCCCTCAGGCCATTCAGTCCAGCATAGGCCT
GTCTCCAGCTTAGGCCATGAAGTCTACTCTAGAAGGCAGG
CAGCACTCAGGTACTGGGAAGCAGGGGGTGAAGGGGCTTC
GGGGAGAAAGGCAGACTGAGAAAAACGAATACAGTATTGG
AAAGGGGGCTAGCGAGAAGAGAGAATCCAGAGTCCATAGG
AAAAGGCACCTCTGCAATTACTCGGACCCAGCACAACAAA
TCCAGAGCAGTGTTCTCTCTACCTCTGTAGCTGACTTCAA
CCAGGCAACAGATGGCCTTGGAAGTCAGCCAGATGCCAGT
TTGAATCCAGTTATTACTAGATTTCCAAGCTTGAGCAAGT
TACTTAACTCGTCGAACCTCACTGACGCCCCTTCTTCTCC
CTGGACCAGTTGGCTAGGGGTATTAAAGGAGGCTGGCTTC
TCACCAGCCTCAGGGGTTCAATCTTGACTTGTCTAAGCCA
GTCTCATTAATTCCAGTCCCTTTGCTAGTGACTGGCTTGG
GAACAAGCCTACAATCCAACTGGCCAAGAGCCTTGTAAGA
AATCTGCTGCCGGGCACGGTGGCTCGCGCCTGTAATCCCA
GCACTTTGGGAGGCCGAGGCGGGCAGATCACGAGATCAGG
AGATCAAGATCATCCTAGCTAACACGGTGAAACCCTGTCC
CTACTAAAAATACAAAAAAAATTAGCCAGGCATGGTGGCG
GGCGCCTGTAGTCCCAGCTACTCAGGAGGCTGAGGCAGGA
GAATGGCGTGAACCCTGAGAGGCGGAGCTTGCAGTGAGCC
GAGATTACACCACTGCACTCCAGTCTGGGCAACAGAGAGA
GACTCCATCTCAAAAAAAAAACAAAAAAGAAAAAGAAATC
TGTTAAGAGGCTTCTTAAAGGGAGCACAAGAAACCTACAT
CATCTCTCCTGTATATGGCACCTGGGACCATGACAATCAC
ATTATTACCAGTAAGGGGGGCCTAAAAGGATAAACCAATG
CACTGAGGAAGGCAACCAGGAGAAATGGCAATCACCTGGA
TCCTCGCTGACATCACCAGGGATCCCTCAGGACTTCTTTT
TGACAAGACAATAAACTCTTCTTACTGTTTAAGCTTCTTT
TCATGAAATTTTCTATTGCTTGGAGCCAAAAGCATCCTTA
TCTACCCTTCCTTTGTAAAGTGGGGATGGATAATGGCTTC
TGTTTCACAGATTTGTTGTGAGGATTAAATGAAATATTTC
CACAAAGCATCTCACAGAGTGTCTGACATGTGCTCACTAA
TAGCTGTCATTTTTATCACCAATTGTCTAAGTGCAAGCAC
AGGTGCCAAAATAATTAAGACAAGGACACTCACAGATTTA
GCATCTTCATGGGAAGCCAAGATGAGCCCTATACAGTCCA
CACTCCAACTGCTTTGGACATTCAGAGGGCTGGGGTGTCC
AAGAGACATGCTAGGAAGGAAATGGACAGGCAGAGGGAAG
GCATGCAGGCAGAGGGAAACGTGGGAAGCAGGTGCTAACT
GACCGAGATGGAGTGGAGCTGGGGTGATACAGCAGGGAAG
CCTAAGAACCTGCTGGAAAGTGTCTGAAGCTTGCAAATAA
GATCAGATGGCCATGATGGAGCCAGCTTGCAGAGGGAAGG
GAAGGGCAAACGAGCATTTCCAACAAGAAAGCTGGCATAC
ATTTATGCTACAGTCCATGATATGCTGGGTTTTTCCTAAC
TGTACATTTGCCATTTTACAGGATGAGGAAGCTGAGGCTC
AGAGAAGTAGCATGCCCAAGGCTAAGTTTCTGAGAAAAGG
CAGAGCCAAGGTTGGAATCCAGGCCTGGTAGACTCCAAAG
ACCAAGTCTTTCCACCACACCACCCAGCTTTTAGAGGAGG
CTGGAAGCCAAGATTTCTCAGACCGACTTTGCAGAGGCAA
TTCCCCAAACAGGTGTCTAGAAGGAATCAATGACTGGATA
ACTCAGTCTCTTCCATGGAGTAACAGGTGGCCGAAGCCAA
TAGTTGCAGAAGGCAAGGTTCCCAGGGGGTCACACTGCCA
CCTTGTGGCCATAGAGGACACCGCATGGGTCTTGAGTTCT
GCCACTTCCAACTTTATTCGGGTTTGTTTGTTTGTTTCTG
AGACAGGGTCTCGCTCTGTTGCCCAGGCTGGAGTGCAGTG
GCACAATCTTGGCTCATTGTAACCTCCGCCTCCCGGGTTC
AAACAATTCTCCCACCTCAGCCTCCTGAGTAGCTGGGATT
ACAGGTGTGAGCCACCATGTCTGGCTAATTTTTTGGTATT
TTTAGTAGAGACAGGGTTTCACCATGTTGGCCAGGCTGGT
CTCAAACTCCTGGTCTCAAGTGATACCCCACCTTGGCCTC
CCAATGTGCTGGGATTACAGGTGTGAGCCACCATGCCCAG
CCTTCAACTTCATTCATTTGGATGTACCAGGAAAAATGTT
TACTTTCCCATGCTCTAAGGGGAGCAGGAGAAGGCACTGG
CCAATTTCCTTTGTATATAATTCAATCCAGCAAGCATTTA
TGGAGCTCCTACTACGGGCCATGCATTGCACTGAATGTCA
AAACCAAATAGAGCAGTCCTGATCTGGAAAAGCCTAGGCT
AGCGGGGGGCAGAAGAAGATATGAGGGGAGACACAGAAAA
TCCTTAAAATCCAGTGAGATTACATGCTGTAAGAGTGCTA
AATTCAAAGGGTTCAGGAGGAACAAGGTTTCCAGAGCAGC
CAAGCAGAAAGAACCTTGATCGCCCCCTACAGGCACACAG
GAACTGGAGCCCAGAGGAGAAGAATCAAAGTTGTCAGATT
TACTCAGAAGCAATGCCTGGTTGTAAAGTTACAATCAGGG
AAGACTTGGCCCAGTCTGAAATTTGTCAATTTCTTCTTGC
ACAGCCTCACAGAGAGGTCTACCGTTCAGAGTCTGTGCCA
CATGCATTTAGGAGCGATGATACCTGCCTAGCCTCCCCCT
CATAGAAACATTATGAGCATCTAATTAAATAATACCTCTA
AAAGTGCTTTATTATCAGAAAGGCATTCATCACTGTCAAC
CAGTACCATTAATGCCACAGTACAGGGGGGTCCCTACGTC
ATCACTGAGTTGAGGCTGGAGCATGTGGATGTAACCAGCA
CAAGTTATCAGCAAGATTGTAGACTGGGTTTCTGTCTTCA
GCCCAGTGACCACCACCAGGACATCCGCCAACCAGAGCTG
TGCTAAGTGAGGATGCACCAAGGTCCAAATCTAAATGCAT
GCTCCTTAGCACCCTCTGAATTCCAAGCACCCACTGCAAC
TTCCATGCTTTCTGCCCTAGACACGTTAGGAGTGCACGGC
ACAAGGCAAAGGAGAGTTCGCGCAAGGAGGGCTAGGTTCA
CTCGCACTTCCAGACTTGCACAAGCTCTCTACCCATTAGA
GGAGACGGGTGTAGCACAGTGAACCTAGGCTTTGCAATTA
CATGCATTCTGAATCCCAGTTCTGTACTTCCTAGCTTGTG
TCACGCAAGCCCACCTATCTTTCTGGAAAGGGTTTCCTCA
TCCGTAAAATTAGATTCAACTTCGTGAAATAATATCCTCG
AAGGTGCTTCAGAAACTCTATATAGGGTACTTTTCACTTT
GAAAAAATTTACCATTTTGCATATTTATGCCTTATCTGCC
CAACCTAACTGAGTTTCTAATGGGCAAGATCTAATTTGAT
TTCTGTTTACTCCCTCCCCTCTTCCTTCCCTCACCTAGTG
GTTAGGAACTTCTGAGCTAACACCCCCTCATTCTGTTGCT
TCTTCTCCCTACTAAACTCTCTCCCCCAGTGACTGAGTGA
GGGTGAGCTGTCCTTTCCATCCTGAAATAAATTGGAAAAG
GCAGTATTTTAAATTTCTTAGAAAAACTTAGCAAGCATTT
CCCATTAAGACTGGTCATTGCACATCCAGCATTTGTATTC
CAGAACTTAAATTAAAAAAAAAAAAAAAGACTGGCCATTG
ACATCCATCCAGGCACATGTTTATCAGAAATCCCTGACTG
GATAGGAAAATCTACCCGAGCAATGAAAGACCTTCAAATG
GGTGAGGCAGGCTGGCTGACGTCATGGGGGCACAGCCCTG
AAGTGCCAAAGCGGCTCTGTGGACAAGTGTGGAGCGCAGA
AGGCCTGGAGAGAGGAAAACAAGAATGTGCTAATCTGGAG
TACAGGGCTAAGTAAAGAACACCAGGGGAGGTGGCCTGCG
CTCCAAGCCAAAGAAGAGACAGGAAAGGAAAGCAGGACTC
CTAGGGCACTGCCAGAGGCCACCAGCAGAATGAGGCGGCA
GGTCCACCCAGAAGCCAGGGCCCCTGCTCCTTGGGCATGG
GCATTGCTATGGGCAGTGGAGGCCAACAGGCCCTGAACCA
CGCTCTGAGGACTGGAGACTACAAGAAGGAAGGGTCTTCC
CACTAAAAAGCCACAGATCATTAGTCGAGGAATGCCTGGA
GGAATTGTGAAATATCTGAAGCCCAAACTAAGCCCCAGTC
CAACACTGTGACTCACCTCAGCCCCACACAGTTTGTGCCT
GAAATTCTCTTACACGTAGAAAAGGTTAATGATTGCGTGT
GCTCAGCTGCAACGCAACAGGCAAGGCCCCCGCCAACTGT
GGCAGGGGCAGGGGGCCAAGCCACAGAGCCCATTGCCTGG
GAAGGAAACTCTAGGACAGCGGCAGTGAGGGAGCTGCGGG
AGCTGCCTAATTACAGTCCCATGCCTCTCTGTCTCTGCCA
GAACCTGAGGGGAAGGACAGGACCCCTCCCCCTATTCAGG
GTGTGCATGGTTCCCCTCATCTCCTCCTGCAAGTCTGCCA
TTGTGGAGCCATGTGGAAAGACTCAGGAGTGGTCAGCATT
AGAAGCCTGGCTGAGCCAGAGGACAGGAAAGCAGCCGGCA
CCCAGGCCTGACGTGCCATTTGCCAGCAAGGTGGACATGA
AGACAAGACTGGGAAGGAGCAGGCCCCAGGCCCTCAGGAG
GACACCCTTCACAAGCGCCACTGCTCACTAGCTATGTGAA
CTTGGGAAAGTTTCCAACCCCTTTGTGCCTTGGTTCCCTT
ATCCATTAATAGGACAGTAATAGCCCCTACCTCATGGGGT
TGCTATACGAGATGAGTTAATAGATGTGCATGATGTAAAT
AACTAAGAATAACGCTTGGCACGTAATAAGTACTGCATCC
GTGTTTGCTATTATTATTCTGCTCCCCACTCCCCATGTGT
TGGAGTCCCACTGGGGTGGGCAACTGGGATTCCATTACAC
CCATTTCAATGAAGGTGTTATTAATAGCTCTCGGCACTGG
ACAGAGGGGGGACCCCAGGACACGGGGAGGAAAGCAGGCT
GTGGCATCCCAGCCCTGCAAACTCCCTCACTACACCACCT
AAGCTGGGCAGCTAGGGGCGGGGGTGCACATGTAATGAGA
GAAGGAAGACATCCCTCCCCAAGACAGACTCTGATTCAGC
GCCAAGAGCGATGCAAAAGGCTGATTCTGGCACCAAGTGT
GTTGTGGGTGTGTGGTGCGGTATGTGGTGCATGTTGTCAA
ACAAGACCTCCTCTTCACTCCGAGGAGGCAGCTGGGGGTC
AGGGGGAAAGCCACGTGTGTCACACACTAACCCACCATGC
CTCCAGGCCAGGGCCACCCACTCTGGTTCCTGGACCACCA
GCACCTCTGCTGCACCACATGGAGGATGGCTGGCCCAGGT
GCTCTGCGGGGTGTAAAGGAAAGAGGACTCGGGAGGGCAG
CTGCTGCGGGTGAGCCTCAGCAACCTCTTAGCAAGGTGCT
GGAGCAGGCTGCAGGCCGAGGGGGGCTGGCAGTGCTCTGT
GCTAAGTGGCTGCTAAGTACTGTTGGCCCTTGAACAACCC
AGGTTTGAACTGTGTGGATCCATTTATACAGGGATTTTCT
TCCACTTCTGCCAGCCCTGCAGCAGCAAGACCAACCTTTC
CTCTTCCTCCTCCTCCTCCTCCTCCTCTTCCTCAGCCTAC
TCAAAGTGATTTTCTTAATGATGCTTATTTTCTTTAGCTT
ATTTTATTCTAAGAATAAAGATATAATACACGTAACAGAC
AAAATATGTGTTAATCAACTATGTAATCAGTAAGGCTTCG
GGTCAACAGTAGGCTATTATTTAATAGTAGTTCTGGGGGA
ATCAAAAGTTTTCTTTTGTTTCTTTGTTTTTTTTTGTTTG
TTTGTTTTTGTTTTTTTTGAGACGGAGTCTCACTCTGTTG
CCCAGGCTGGAGTGCAGTGGCACAATCTCCGCTCACTCAA
GCTCCGCCTCCCAGGTTCACGCCATTCTCCTGCCTCAGCC
TCCCGAGTAGCTGGGACCACAGGTGCCCGCCACCACGCCC
GGCTAAATTTTTGTATTTTTAGTAGGGATGGGGTTTCACC
ATGTTAGCCAGGATGGTCTCGATCTCCTGACCTCGTGATC
CGCCCGCCTCGGCCTCCCAAGGTGCTGGGATTACAGGCGT
GAGCCACCATGCCCAGCCTTTTTTTTTTTTTTTTTTTTTT
TTTGAGATAGAGTTTCACTCTCGTTACCCAGGCTGGAGTG
CAATGGTGCGATCTCGGCTCACCGCAACCTCCACCTCCTG
GGTTCAAGTGATTCTCCTGCCTCCGCCTCCCGAGTAGCTG
GGATTACAGGTGTGTGCCACCATGCCCGGCTAATTTTGTA
TTTTTAGTAGAGACAGGGTTTCTCCATGTTGGTCAGACTG
GTCTCGAACTCCCAATCTCAGGTGATCTGCCCAACTGAGC
CCCCCAAAGTGGGAATCAAAAGTTTTATGTGAATTGTTGA
CTGCTCAGGGGTCAGTGCCCCTAACCCTTGCATTGTTCAA
GGGTCAACTGTGCTTCAAATGGGTCATCTCACCCACTTCA
CCCCCACCCTGGGAGGAAACATCCTATTTTATAAATGAGA
AAACTCACTGAGTCATTAGTTCACGACCTTTTGGCCAGTT
GTCCCTGACAGGGCTGGAATTTGAATCCTGCTCTGGCTGC
TCCTAAAGCCTCCTTTCCACCATCCCACAGTAAGGCAAAG
AGTTCAAAATCTGCCCAAGACTGTCCGCAACAGCAACAGC
CAGAAATGGAGGCTGAAAATGCCTTAAAGTGCAAACCCTT
TGATGTTAAAATTCTACTTTTAGAATTTCATCCTCAGGTA
CTAATCATAGATGTATCTTTAAGAAAATATACACCTCAAG
AGTTATTTACCTTTACTAGAAATAGCTAACAAACTTATTA
GTCTACTTTGTGTTGCTATTAAGAAATACCTGAGACTGCG
TAATTTATAAAGAAAAGATGTAACTGGCTTATAGTTCTGC
AGCTGGTACAAGCGTGGCACTAGTATCTGCTTTTGGTGAG
GCCTCAGGAAGCTTACAATCATGGTGGAAGGTGAAGGGGG
AGCAGGGATGTCACATGGCAAGAGCAGGATCAACAGGGCA
GGGTGCCACCCACTTTTAAACAACCAGATCTCCTAAGAAC
TTACTATCTTGAGAACAGCACCAAGCCATTCACGAGGGAT
CTACCGCCATGGCCCAAACACCTCCCACCAGGCCCCACCT
CCCACGTTGGGGATTACACTTCAACATGAGATTTGGAAGA
AACAAACATCCAAACTATATGATAAACTTAAGGCCCAGAG
ATAAGTAATAGAGGTTGTTTTATGTAAAAATGAGTTTAGC
TACACAATCTACAGTCACTAAAATGGTGTTTCAGATGAAT
GTTAAATGGGGAAATGTAGATTCCTGAGTGTCTACCAGAT
TCTCAGATATCATCACTGTCATTCTCTAGAATACTATGCT
ATTTTTTCTTTTGCATCCCAAATCCCAATGTGTACTTTCT
TTAAATTTCATTATCAGAACATGTCTGACGGTAAGTGAAA
GTTACAAACCCTTATGTACAGCATAAGTGCTACATGGATA
TTTATTGGATCTGTATATAAAAAAAATAAAGGCATAGGGG
CTGGGCATAGTGGCTCACATCTATAATCCCAGCACTTTGG
GAGGCCAAGGCGGGCAGATTACTTGAAGTCAGAAGTTCAT
GACCAGCCTGGTCAACATGCTGAAACCCTGTCTCTATCAA
AAAATACAAAAAAATTAGCCAGGCGTGGTGGCAGGCACCT
GTATGTAATCCCAGCTACTTGGGAGGCCGAGGTGGGAAAA
TCACTTGAACCCAGGAAGCAGAGGTTGTAGTGAGCCTACA
CTCCAGCCTGGGCAACAGAGCGAGACTCTGTCTCAAAAAA
TAAATAAATAAATAAATAAATAAAGGCATTAAGACTCAAT
GAGTTGTTAATAGTAATGATCTCTGAAAGAATGCAGATTT
CTTTTATTATGTCTTTATTTTCTAGGTGATTTACAATTAG
TATATGTTACTTTTTAAAGAGACAAAGAAGCTTAGCTCTC
CGAATTTTAGTCAGAGGGCAGCCATCCACGCCTCAGGTCC
TATGGCCATGGAGCATATCTCTGGGGCTTCCGGAAACTCT
GCCAGGTGGAAGATCTGGAGCCAGAGAGGGACACAGGAGG
AGACACACGAGCACTTGATCCCATCCTCACAGAATGGATC
ACTCAGTGAAACCCCGGAGTGCCCAGCATGTGCCACACAC
TGGTTTAGAGGATGCCAAGGTCATAATAGAGAACATGACA
AATAAGGCCCGTGACCGCCACAGAACTTAACATTTTAGTG
CAGGAGGTACACCAAAAACAAGCTCAAAGAAAATAGTTTT
AATTATACACTGTGATTTGTGCTGCAAAGGAAAGAAATAA
GATGCTGCCACAAAAGCAGCAATGGTTTAAGGGAGAATCC
TTTTCATCTCTCAAAATTACAGACAGCTGCTTATAGGCTG
GAGCAAGATGTCACACTTCTCAATTAGCCCAGCTTGGAAG
CATAAGAGGTGGCAGACAGAGCAATCTTGGCTGAACTACT
GACCTTCCTCTACATTGACTGGGGAAGAGAGTATGTCCTC
CTTTCAGAGCCTCTGCAAAGCTCAATGAGGAGTGATGATG
GTTCTCCCCTAGAACCATGATCTAAACATAAATCTAACAA
CAGGTTTTAAAAGCCTTAGAAGGTTGATGAGATAAAGATA
CCACACAGACCCTTCACGTGGGTGCACTCATTCCCAAACA
TTTGGTTGGGAGGCAAAAGCAAGTCTCTATTTGTTATTAA
TGTTGATTAATATGATGGGGAAAAGTCCCTACCCAAAACA
AAGCTAAGAGTTACAACGGGGAATCCCAGTACCAAAAGCC
TTAAAACAATCACGCGTCACTGCCCAGAAGATGGGGCCTG
GCTTGACAGCGGGCCACCGTCCCTGTCGGCCCTCTCTCCA
GAGCTGTCACAGGCAGTCACAAAAGCCTAGGGCTCAACAA
AAAGTCAAGAGGCCTAAAAATCGCACTGTAGATGACAAAT
CTTTAAAATATTTGCACCACATGATGGATAAAAGGCTAAC
TTAACTCAGGCAAATCAATTGTTGAAGATCAACAACCTAA
TATAAAAATGGCCAAATGATAAGAACAGGCAGTTCAAAGC
AAGAGAAACACAGATGGCTGAATGGAAGATGCTCAGTGTA
GCTCAAAGAGAAATGTTTATAAAAAAGATGATAATTTCAA
CAGACTGGCAAAAAAAAATTTTTAATGTTTGACCAAAACA
AAACTCCCAAGTTTATGCAAAGATCTGGGGAGAAAAGGCA
CTCTCTTACACATTCAGTTGGTAGAGAAATAAACTAGTAT
TTTTGGGGAGGTATTTGGCCATGTCTATCAAAACTGTAAA
TGTTCAAACCTTGGACCCAGTAATTACCCAGCAAGAAACC
ATCCTACAAATTATATTCATAAAGCATTTTAATGGCAAAA
TAAACTGGTAATAACCTAAATGCCTACCAATAAGAGGCTG
GTCAGATAAATGAAATGACAGCAAATCCATACAACGGAAT
AACATGCAGTGTCATAGAAGAAAGAGGCAGCTCCCCATCC
GCGGCGACGGGGAGAGCAGGATGCTATTAAATGGGAAAGC
AGATAAGGACCAAGATGATATAATACTCTGGCTTTATCTT
TAACATCCTTTTTTTTTTTTTTTTTTTTTTTTTTTGAGAC
AGAGTCTCACTCTGTCGCCCAGGCTGGAGCTGCAGTGGCG
CGATCTTGGCTCACTGCAAGCTCTGCCTCCCAGGTTCACA
TCATTCCCCTGCCTCAGCCTCCCAAGTAGCTGGGACTACA
GGCACCCACCACCATGCCCGGGTAATTTTTTGTATTTTTT
AGTAGAGACAGGGTTTCACCATGTTATCCAGGATGGTCTC
AATCTCCTGACCTCGTGATCTGCCCGCCTCGGCCTCCCAA
AGTGCTGGGATTACAGGCGTGAGCCACCGCGCCTGGCCAA
CATCCTAATTTTTTAAATAGAACTGCTTCCACCTTACTTA
AGTAGCTTTTAATGTATATTCATAAAGACAAGAAGCAAAC
ACACCAAAAAGTTAATTAGTGGTTAATTATAAGTGGTAGT
AATATGGATGACATTTTCTTCTTTTGCATATTTTTTAAAT
TTTCAAAAACAAAAAAGTAAAGTACTGAACAGAATATACA
GCATAATCCCATTTGTGTAGTTTTGTTGTTATTGTTTTGT
TTTTTATGGAAGACGGGAGAGGATATATGAAATTGTAGAT
GTTTAAATTTTTTTCTGGAGGAATTTATCTCCCCCGCAAA
AAAAAAGGTAGCAGTGTTGAGTACTGGGGAATAGGTACTA
GAGGGAGGTATGTATTTTTTTTCTTTCTGTTTTATATCCC
TATGTATTGTTTGAACCTTTACCATCTGAATGAAATTTTT
TTTAAAAACTAAGTGAAAGGGTTTGGATTCTGAGGTGCAG
TATGATTCAGGTCTTATATTTGAACCCCTGGCCTGAGACA
GTGTCACAGATGTGCCCCAAATGTAGGCCGACCTTCCTGC
TAGAGGCAGGAGAGCAGGGATGAGAAATTTCACATTGGCC
ACAGGAGGAAGAGAGGCCTTGCATAACTCTAGGTCAGAGG
CCACACTTGACCAGGCCTGGCATCTTCCCAGAGGACGTAA
CCCTAAGAATTGATAAGGAGTGAGCAGAGGCCCCAAAGCC
CCAAACCACTGCTGCAAACCACTTCTGACTTATATGGACA
TGAACACTGCACACAGCAGTGATGTCAACCACACAGGAGT
CTTGGGTAGGAAACTGAAAGATGGGGACAGAGATATTTCT
GTTTCTTCCAGCAAATGACATTGAAAGAGAAAGAGGAATT
TTCATTTCAACCGCATCAATCATGTACCAGGTGCACTTTA
TATATAGCAAATATTGCTATATTTAAGCTTTCTAGCAGCC
CTACAGAACAGGATCCATTGCTGACTCCATCGTACAGGTG
CGGCAACCAAGGCCCAAGGAAGTATTAATAATTTGCCCAA
GGCCACATGGCTAGTAGGTAATAAAGCCAGGACTCAGCCC
CAATTCAGATCTAACCTTTTATTCACAACACAGGAGGCTT
TGACAAATAAATCCTGAGCTGGTAATATTAGTTTACTGTT
GGCTCTCTCGTCCCCTCCTAAGCAACTCGTCTTTGCTCTG
TTCACAGGCCTGCCCTATTCGCATCAGGCCTGGGGCCAGA
GCCCAGTAGAGAAGAGTCACAATAAATACTTACCGATTAA
ATGGGCAGACTGTACACCAGAACAACAAGATACAAGGCAT
CTTTCCCTAGGAGACCAGGCGGACAGTGGTAGGAAGGAAA
CACCCTAAATGCTCCAAGTTGGCTTTAAGCTAAAATCCAA
GTGGCAAGAAGAAAAAGATCATGTTCTTAGTAGTGTCTAG
GTATCTAGCATCTACTTTAAAAAATCCACAGAGATGGGCA
AATTAGCAAGAGAAAGTAAGACGGAAGGAGGTAAGGAACA
CTGCGCCTCTGGCCTAAGCAGCCCCCATGCATATGACCCT
GTGCGGCTGCCAAAGCAAATCTAAAATTTTACTTTGAAGC
AACAAAAGCAAGCTCAACTTCATCACCCCAGCTGAGCAGA
ATGAGACTCACGGCAACGTATACCTGAGTCCACAGATCTC
ATGGAGGGTGGAGGAGAGTTGAGAGAGAATGTGGAGGAAG
AGAAGGATCCTACAAATCAAGAGGGCAGCCCACATACACA
CATCCCCCACCCAGTACACAATTCCACACACCTAAGGCCG
GAGACAACTGGGTGAGGAGAGAAGAAAAAAGAACCGGAAG
ATAGATCATTGTTATGGTGACACACAGCAGACTACATGGC
CAGGGAGAAGACAGGAACCACTCTTTCCTACACAGTGAGA
GAAACGGCCGGACACAAGAGTGAGTTCAAGCCACCAACAC
AAACACAAAGTCACTGTGAGAGAGAAGTCGAGGTCATGCC
TTCTGCTACGAGCAGGGCACCTGATAAATAAATTCTCATT
CTACATCACCTCTCACACAGCTGAAGATACAACGAAGGGA
ACTATTACCCCGAACTTACTTCTGACCAGGAAGGAAAACC
TAGTAAATTATGTTTAATAACAAAAAAAAAATACTTCATC
TAGCAAAAACAGTAACAACAAGAACACCACATTGGGAGGA
AGTAAGCTCGTCAATTCAGAGTTCAAAGGAGGGAAATTAA
AAAAAAAAAAAAAACTGAGACAAAAACAGTTGTTTAGCCT
AGACTTCAAAAAAACCAATATTTAGGTCAGTCGCGGTGGA
TCACACTGAAATCCCAGCACTTTGGGAGGCTGAGGCAGGA
GGATGGCTTGATGACTAAGAGGATACAAAAAGGAGAAGGA
GGAGTTCAAGACCAGCCTGGGCAACACAGGGAGACCCCGT
CTCTATGAATAATTTAAAAAATTAACAGGGCATGGTGGCA
CTAGCCTGTGGCCCCAGCTACTCAGGAGGCTGAGGCAGGA
GGATCACTGAGCCCAGGAGGTCAAGGTTGCAGTGAGCCAA
TGATCATACCACTGCACTTCAGCCTGCGCAACAGAGTGAG
ACCCTGTCAAAAAAAAAAGAAAGAAAGAAAGAGAAAAAAA
AAACAATATTTAGATGTTGAGACCAAGGAGTATGATGGGC
AGAGATCCCAAAAGGGAATGCATTTTGAAAGACAAGGTCC
AAGTCTCTAAAAAGTGAATTCTGATCATCTAAAACACAAT
AATCCCCTAAAGAAGAAATCAGGAGGAGGCAGCCACAAAT
GTCAGGGAGAAGTGAAGAGCTGAGACAGTAAAGGATGTGT
GCAAAGACACGAGCAACTGCCCATGAGCCAGGACAGGCCC
GAAGGGAGTAGTCTGCGCTCACTAAACACAAGAAGCAGAG
CTTGTGAAAATGCAAGAGCTACTAGGAGCATGTCTTCAAG
CTATATCCAAAGCTGTAAGAAGAACCAGGGAGGAAGTGGC
CCCGGGATGGGGACAGAGACTCTAAGACACAAAATGACAA
GAGAATGGGGGAATGTTCATCTCCAGTATTTCCCATCTTT
TCTATGAAGGAGAATGCTCCACAGACGAGACAAGCTAACC
ATTTACATACATGTTCTCTCTCAAGAGAAGCCTCAAATCT
AAGCTAGACCATAAACCAACTTACAATCACCCAGAATTAC
ATCCCAGGATGCAGAAGGAAAGTACAGGTTGATTCCAGGA
CCACTGCTGGCAGTGGTTCAGGAGCGGAGGGGAGAGTATG
TGGCGACGATCTGCTTTCTGGCACATTCTCTCGGAACCTG
GTACCCACAATGCTCCAGGCACTAGACCAAGCTCACAGGG
CTTCAAGGTTCACAGTCTAGCCAAGAGGGAAAAAGAAGCA
ATATGTAAACAAAACTGTTAATAAACTATGATGACTAAGA
GGATATAAAAAACTGGGGGCTTGGCACTTCTTTTTTTTTT
TTTTTTTTTTTTTTTATGATGGAGTTTCACTCTGTTACCC
AGGCTGGAGTGCAATGGTGCGATCTCGGCTCACTGCAACC
TCCACCTCCCAGATTCAAGCAATTCTCCCACCTCAGCCTC
CCAAGTGGCTGGGATTACAGGCGCCCACCACCACACCCGA
CTAATTCTTTTTTTTTTTTTTAAGTAGAGACGGGGTTTCA
CCATGCTGGCCAGGCTAGTTTCGAACCCCTGACCTCAGGT
GATCCACCTGCCTCAGCCTCTCAAAGTGCTGGGATTACCG
GCATGAGCCACTGCGTCCAGACGGCACTTTTGTTTGTTTA
AAGGGAAGGGGATAAATAGGATAAACTCCTTAACATCTGC
CTCTGGAAAAGCTCTAGAACAAATCATAATCTGAACCATC
ACAAGCTAGCCTGGGTCACTTAAGAGGCCACGGCAAGCTA
GTCTCGTTTCCTTTTTAGCAGAGTTTACTGAATTATAGAC
CAAAGGAATGCCAGACACAAGGGGTCTGGACCTCTATAAA
GCATATGAACACAGTCTCCTGCCCAGACCTTAGGGATGAC
AAAGAAGGAGGCAGTGAGATGACAAAGCATTTAGATAATA
TTTGCAGTTGTTATAAATGGCCAGTAATAAAGTGCTGTTT
GGTGGATCTAGGACACACTGCTGAACACGCGCCAAACTGA
ACTCACTGCCCCCTTGAATTTGCTCCCGGATCTCAGTAAA
CGGCAATGACATCACCATCTAGCCAGGCTCCCAGATATAA
ATCTTGAGTACTCATCCCCAGCCTCTCTCCCTCCGTCACC
CACAGAAGCAATCCAATTTTGTCTCTAGGAAGATCTCCCA
AATCCATCTTTCCTTTTCCAGTCCTGCTGTCGCTTACTAG
GTTGCAGCCCCCTTTTCTCTTGTGTGCTTTCTCTTTTTGA
GACAGGGTCTCATTCTGTCCCCCAGGCTGGAGTGCAGTGG
CATGATTTCAGCTCACTGCAAACTCCGCCTCCTGGGTTCA
AGCAATTCTCCCACCTCAAGCTCCTGAGTAGCTAGGACTA
CAGACATGTACCACCACGCCTGGCTAACTTTTTATTTTTT
GGTAGAGACGGGGTTTCACCATGTTGGCCAGGCTGGTCTC
AATCTCCTGACCTCAAGTGATCTGTCCACCTCGGCCTCCG
AAAGTACTAGGATTACAGCATGAGCCACTGTGCATGGCCT
ACTCTTGTGTGTTTTCTAACTGGTTTCTAGAAGGGAGACT
TACTCCATGCCAGTACATCTTGGGTCACATGCTGAAAGGC
AAAGCTGAGCAGGACATTTTCCTCCTTAAACATCTCCACT
GGCTAACATGATAAAATCCAAATTCCCTAACTTAGTCTTC
CCTGGCTCCTATCCACATCATCGCTACCCTCACCTCCCAA
CACATCCCCTATATTGAAGCTACAATGCACTTCCTGACCT
CAGGCAAGCCGGGCCTTGTCATGACTTCACGTCTGTAAGA
ACCATGGCAATATCACCTCCTCTGTGAAGCCTCTCTGACC
ACTTCCAGGCAGAGTCAGCCCCTCTGCCTGTCTGTGCCCA
CAGACTCTTGCTAAACTCCTCCTTCAGCACTCACCAGTGG
AATTTATAAAATGGTTTCTCTTCTCACTGTGGACCATGTA
CCTCTTGGAGGCACAAGAATCTCTTGGACCCGGGAGGTGG
AGGTTTCAGTGAGCCGAGATCGGGCCACTGATGTCTTGTT
CATCTTTTGATTTCAAATCCTAGGGCCGGTACATGGCATT
TAGGAGGTGTTCAATAAGTATCTACTTATTGACTAAACCC
AAAGAACAACTTCAGTGGCAAAGCTATTTGTGTGTGTGTG
TGTGTGTGTGTGTGTGTGTGTGTGTGTGTGAGACAGAGTC
TCACTCTGTCGCCCAGGCTGGAAAGCAGTGGCCTGATCTC
GGCTCACTGAAACCTCCACCTCCCGGGTCCAAGAGATTCT
TGTGCCTCAGCCTCCTGAGTAGCTGGGACTACAGGCGCCC
ACCACCACACTCAGCTAATTTTTATATTTTTAGTACAGAT
TGGGTTTCACCACGTTGGCCAGGCTGGTCTCAAACTTCTG
ACCTCAAGTCATTCACCCACCTCGGCCTCCCAAAATACTG
GGATTACAGCAGGTTGAGCCACCACACCAGACTGGCTTTG
CCTAGTATTAATATTTTACCAACAAGCTGACTAAAGACAT
AGTAGGCAGTAAGCTTATCAAACTTCCAAGTGACACCCCC
TAAGAAAACAATGGGAGAGGCAGTCTGCACTAGGTAGTAG
ATTTTTTAAAGATTACAGTAGGAGAAAATATATGCCAAAA
CTAACAACAACAAAAAAATCTTCAACAGCAAAGGATGAAA
GAGACTTTTCTCTAGCCACATCTTTATAACATGAATGAGA
GCCAAGGTTCTGAAGCCAGGCTGCATGGGGGCAGTCCCAG
CTCCTCCATTAAACAGCTGTGGGCCCTGAGCACCTTTCCT
AACCTTCTTATACCTCTGGTTTCCTTCACTGTAATAAAGG
GATAATAACATTATCTAACTCACAGGTTGTTATTTAGTGA
ATAATAACAATGTAATTGCACTTAGAATTGTACCTGACTC
AGTAAGATCTTTTTTTCATTATTTGTTGGCGTTGTTAAAA
GCCGCTTCTAAGAACAAGGAAGAGAAGGTGTAAAACATTG
TGATTAAAAGCAAGAGCTCTGAAATTACACTGCCCCAAGT
TCAAACACCAGCTCTAAAGCTTAGTAGCTGCCTGACCTTA
GCCAGTTACTTCACATTCTAAATCTCCACTGAACTCATCG
ATTAAATGGAGTTTATGATAGTGTCAGTCAAAAGTATTCA
CTTTAGCATTATTTCAAATTAGAGGACAGAAGGAAATAAA
CATCTGTTAATAGAAAACTGGGCTAGGCACAGTGACTCAC
ACCTGTAATGACAGCACTTTGAGACGCCGAGGCAGGTGGA
TCACTTGAGCCCAGGAGTTTGAGACCAACCTGGGCAACAT
GGCAAAACCCTGTCTTTACAAATAAAATACAAAAATAACT
AGCTAGTGTGGTGGCACAGGCCAGTAGTCCTAGCTACTTG
GGAGGCTAAGACATGAGGATCACTTGAGCCTGGGAGGCAG
GGGTTTCACTGAGCAGAGATCACACTACTGCACTCCAGCG
TGGAGGACAGAGTGAGACCTGTCTCAAAAAAAAAAAAAAA
AGAATGAGGTAGATTAAGACATACTGAAATCAAAAGTTCT
TCAAAAATACATTCTTCTGGCTGGGTGCAGTGGCTCACAT
CTGTAATCCCAAGGCCGAGGTGGGCGGGTCACTTGAGTTC
AGGAGTTTGAGACCAGCCTAGCCAACACGGCAAAACCCCA
TCTCTATTAAAAACACAAAAATTAGCTGGGTGTGGTGGTA
CGCACCTGTGGTACCAGCTACTTGGGAGGCTGAGGCATGA
GAATCACTTGAACTCCGAGAGGTGGAGGTTGCAGTGGGCT
GAGATAGCACTATTGCGCTCCAGCCTGGGTGACAGAGAGA
GATGGTGTCTCAAAAAAAAAAAAAAAAAACCAAAAAACTT
CCATGAAGAAAGCAAGTTGTAATTTGATACATATAGTCTG
ATCCCATTTTGTAAAATGTTTTAAAAAGAGAAAAAGCATG
GTGTGTGCATGTGTATTCACCCACACTTTTTGTAAATACA
GGCAGCTCTTGCTTTGCACAGTAATGTGGAACCATAAAAA
TGACCATGCAAAGCAACCCTAATCATCAATGAGGAAAATT
ATGATTTTTCCATGACATTTAAAAATTTCTGTCAAAACAT
TAAAAATTCTCTTGCTGTCAAATTATAAATAAGGAAATGA
GAAAACAGTAAAACTATTTTGTATACTCTAATTTAAAACA
TTAGAGTCACTGAGAATGAGTGTTTTATTGCTTTGTAAAA
ACCTTATCCAGAGTAATTTGAACAGCACTTGCCTTCTTGT
TGTTTAACATCCAATATGGAATGAGTATCTTTCGTACGCC
TTTGCAAATCGTCATACTCTTTTCTAAGTTTGGATCTGTT
TCTAACGTTTTATCCTTTGCACTTTCAATGTTGTGAAATA
TCTTCAAGGTGCCTTTAATGTGAAGTTTCCTTCTGCAGTG
TCACCTCCTCTGGGACCTTTTCATCAAACCACTTTCCTCA
TGTATGCTGACATGCCACCGTCACTGAGTTTCCCAGGCAG
TATATGTAGTCTTGAACAGTGGCAGTGTTGACATTCCCAC
AGTCAGCTATTTAGTCTATATAATTCCATTATGTTTGGCT
TGAATTTCACTACCAATATTACCACATTTCATTTGAAATT
TCATCCTTCTTGGCCAATTCCCTCATCAATTGTCCATTTT
TGTAAAATGTCACGTGAGTTTCTCACTAGGAGACAGGGAG
GCAACACAACTACACTTTCCTGTCTGCGTGTGAAGTGAAC
AGATAGGCAGTGACCAATTACCAAAAGACTCTTCAAAAAG
AAATATGATTAGTCAGTGACCATGAAGAGCATCTGTTATG
TACATAGTGATCTGTGGACTGAAGAGCTAACAGCAAAGTT
TGTACTGCAAGCAGTTACTTATAATATATATATATATATC
TTGGCAACTCAAATTTGAGCCAAATTCTTCGAGGACTGAT
GTTATTTAACCAAACCATAGTAACTGAAATTCATGCAGAT
TAGAACCATGAAAAATGAGGACTGTCCATAGAAAGAGCAT
AATCTGTAAGTATATATGCTAAAGAGCTGACAGTGATTAC
CTATCAGTAAGAGCTATATTGTTTAAATTTTTTCTCAGTG
ACTGAGCTCTATACCTTAGGAATAGTTCTCAACCTGGTGT
TAATTTGCCCCCCAGGGGACGTTTGGCAATGTCTGAAGGC
ATTTTCTATTGTCATAACTTGGGGGGATGGGTAGATAGTT
GCAACTGGCATCGAGTGGGTAGAGGCCAGGGATGCTGCTA
ACTCCTCCAAAGCGCGGGACAATCCTCCACAACAAACAAA
GGCTTATCTGGTCCAAAAGGTCAACAGTGCCAAAGCTAAG
TACCCTAGTTTTAAATCAAAGAGTTTCTATTAAGCTAATT
TGAATAGTACCTTTCTCACCAAGTGGTAGGCAAAAACTAA
ACGACACAATGGCAAGTAGAAAGTTCACAATAAATGCCAT
TAGTATCAGAGGCTCGGACTGACTTCAAGCTGAATGGATA
TCTTAATATGGCCTTAGATTTGTGGTATTTTTACAAACAT
TAACTCATCTGATCTGATGCCATGACGTGGCTGCCAAAAA
GTTAATATTTCCTTCAACTCATAGATCAAGTACCTAGCTC
AAGACAGGGATCCAAATGAACCCACACTCTATATTTCTCC
CATACCTAGAATCCACATGTAGATCACATCGAGCAGCGAG
AACTCAGTTCTGGGCAACACATCTGTAAAAGGGTATTATA
CTTCCAGAGGAGGACAACCAGGATATAAAAGATCTGAGGA
GCATAACATATGAGCAACAGTTCAATAAACTAGGGTGATT
TGCCGGAAGAAGAGAAACCCTCAAGGAGCAACTGAGGGAC
TGGATGTGATAACAGTCCTAAAATGATTGGGTGCACAGTA
CAATGAGAGGACAGGGCAGAGAGTCAGATAGGAACAATAA
GTAACAGCCTCCTGTAACCCGGCAATCACACTCCTCGTTG
TTTACCCAGGAGAAATGAAAACATTACGTCCACAACAAGA
CTTGTGCAAGAATGTTAACAGGAGCTTTGTTCATCATAGC
CCAAAACTGGACACAGCCCAAATGTTCATCAACAGGGGAA
TGGAGAAGCAAATTTTATCATATCTATACAATGGAATACT
GCTCAGCATAAAAACCTACAGATACATGTCACCATGCAGA
TGAAATTCACACAAAAGGGAGAGTTCATACTGATTATCCC
ATTTATATGAGGTTCCAGAACAGGCAAAACTAATCTACAG
TGAGAAAACATCAGAACTGTGATCACCTGCGAGGGGGTAT
GTGTTGGGATGATTGGGAAAAAACACGAGGGAATTAACTA
GGTAATAAAACTTTTTGTTCTATAGTTGACAGAGGTTTGG
GTTGCACAGATAGAGGCATTTATCAAAGCTTATCAGGTGA
TACCTTAAGAGTTGTGCATTTTTCACTGTTATATAAATAT
TATCATCAAAAAAATGCATGAACAAATATTGAACTCGAAT
TAATGCCTATGTATGCTGAAATGTTTAGGGGTAAAGTACA
CTGATGCCTGCAATTTACTACAAAATGCATCCCCAAAATA
AGATGGACCGGTCAATGGATAGAGAGATTGAAACATGTAG
AGACATGATAAAGTAAACATAGACGCTAATGGTAGAATCT
AGGTGGTTTGGTATAATCGTGTTCACTGTACAATTCTTTC
CAGTTTGCTGCACATCTGAAATGTTTCACAATAAAAAGTT
GTGAGGAGGAATAGGAAGTAACAACAGGTGGGGAGCACCA
CAAGGGAAACAAGAGGTGACTGGGAGGTCACAAGAGGAAA
GCGCAAGGGGAAGAAGAAGGCTGGTTTCAGCCAACACAGG
GGCCTGCGGAGGGCAGAATTGCAAAAGGCCAGGGTGACCT
GGGAACAGACAATCTTAGCCAAAAGGGAATCTCAGCACAT
GTGAGGCTGCTACCCAGACCTTTACTTTTGTTAGTTCTTG
TTCTGACTGTGTGGTCAGAGCAAGTAAGTCCCTGCCCCCT
CTCTGGCTTTGGTTGAAGGGATCAATGTACAATGTAGGGA
TCTGTTTAAAGGATCCCTACTTAACGCTTTCCAGCTCTGA
CAGTCTATTCTTCACAGCATTTGTGGAAACCATTTTTTTT
AGACAGGAATCAAAGAATGCAGAGACACAATTACAGCTTC
AGCAAAATCCAGCTGGTTTCACACAGGCAAAACGCAAGGA
GCCCCCTGTTACATCACTGTATTCTCAAAGAAAGGACCTG
GGTGCAAGTAGCTCTCAACTGTCTGCATGTGGACTGTCCA
CTTTGTAGTTCAGCCACAGCAAATGCTAAATCAGTGAGCA
GGAGCCCCATGCCCTACCCCCAAACCCCCACACACACCCA
TCAGGTCTCTGGGGCACAGAATCTGAGTGGAGCCAACATG
TTCCCCACCTTAGGCATCTTGGCGGAAACTAAGGTGCAGA
GAGTTGCAGGCGTTTACCAAGGTTACACAGTCCGTTAACA
CAGTGAGGGCTACAACCTAGGGCCCAGGGCAGACCACGTG
GATTCCCCAGAAAAGTGCTGAGACCCAGAGAATCCTCCTC
AATTTCAGTGCCTACAACCAGCTCCTTTTTTCTCTACCTT
TGCTGCTCTGGTTTCCAAGGAAACCAGTCTAGTGCTTCTG
GCTTCATATCTTAAAGAAGAGGGAGAGATGTATGTTTCTC
AAACCAAAGTCTATTACCTCACAAACCAAAAACAATCTCT
GGCAGAACTTCCTTCCCACCATTCTCCACGGGGGGAGATG
GAGTTGGGGACAGACTACTTAGTGGGGGCCTGGAGGAAGT
CTCTGGAGTGCCTGGGGGTGGGGGAAGTCCTGCTCCCACC
CTGGAATGACTGTGGTCATCACCTAGGGGAAATCTGGGAT
CCTCATCATGCAGGACAACAGGATACTCCGTCTAGGTCCA
GATGTGCCACAGCTGCAAGCAGGGCCCTGACAGGAAATGG
AGGCTCAACAAGAATAAGACCTGTGGGAGACAGAAGAGCG
TGGCTGCAGTGCTGTCCCCTCCTCCAACTACATGCCTACT
AAGCTCCAGCTGGAGCGGCAAGGCTGCCAAGCTGATAGGG
GCTGATGGATGGAATGACCGGTGAGGGGAGAGAACGAACG
AGGGGTAGGGAAGGGGCTCAGACACTGCCCTGCCTTCTAG
CCCCGAGGGGTTGCAGGTAAATGCTCAGCACTCAAGCCAG
GACCTAGAAAGAGCACATCTGAAGCCTCTTCTGAACAAGT
AAAGCCCCACGCAGGGGCAAGAAAAAATTTCCATCATGAC
CGATTTGTCTAGAAGTGGCCTGAACGTCTTCCCAGCAGCG
GTGATGCATACCCAGCTGAGGGGAAGGAGGGAGTCATCTG
CACACTTCTCTTGCTCCCCAGGCCTTCTCCATCCTTACCC
CATACCCGCCTCGGTGAGCTCAGAGGTTCTTGGCAAGGGC
TTGCTCCCTGGGGACCACAGCAAGCCCACGAGGGTCAGAG
CTGCTGGTCCCCTCCAGAGAGCCGGGAGCCTGGGAGTCTG
CAAGTACAAGCCCAGTTGGCAGCTGCAGCTAATACTCCCG
ATTCCCAAACCAAAGCCCGGCCCACCCAGACGTCCTGCAG
GGTGGTGGGGGTAACTGCGGAGCAGCATCTGCCCTTTCTC
CACTAACAAAGGGGCAATGATCAGAGGGACTGGCTTTGCT
CCTCCCCCATCTGAGTGACTCTGGGTCTCTGTGGCTGTGG
CCAGGGAAAGGCAGGGAGAGGGCAAGAAGGAATGGGAGAT
GAAGGACACCTCCCCTAGCTCCTTCTGGGAACAGACTAAC
TCCTGTCCCTGTGGGAAGACTGGGAGGGGAAAAGCAGCCT
TTTAAGATTAAATAAATAAATAAATAAATAAAATAAAATA
AAACAGAGATAGGAAATCCTGACCCCGCCTTAATTACACT
GGAAGTGTATAATCCTCAGGAAGAATAGCTGATTCCCACC
CCACACTCTCATTTACTCCCAGTTGCCAGTTTCCTGAGAA
ATAACCACTGCCTCACAGCAAAGCTGCACCAGAAGGGTGT
TGAGGCCTGCAACAGGCTCCGGGAATTCCCTAAGCCTGGG
TTTGTTCCAAGTAAAAAATCCAGTAAGGCCTCCCAGTCAT
TTCTCAGGAGCCAGCCATCTGCAGGACCCATCATTCATAT
CCACCTCCGACCAACGTTCCAAGCACAAGTCCAGCCAGGA
CTCTCGAATTTTCAAACTCCACAAACTTCCATAAATCCAG
TTCACAATTCTGAATTCCTCCTTGAATTTAACCCAAAATG
CCTTCGTCTCAGCTCCCCTGGGTAACGGAGAGCTAATCGC
CTTTCTGCCCTGGTCCACCCTCCAGATACCCTCGGGTTGG
TGGAAAGAGGAGAAAGCATCCAGCCCACCTGCTTCTTCCT
GGCTGTCCCTCAAGGGTCAACACAATTGCCCCCATCGGAA
AGGAGAAGGCAGAAAGATAAGGGAGCTAAATCTTGTTCCC
CTCCGCTTCCAGGATTAGCAAGCAGCTGCCTCAGAATCAC
CAGCCTCTCCCTTGTCCAATACCCAGGCACTCTCAGCAGC
CTGGCCCTCCAGCAGGAGTGTCTGCTCATGCACCCCCATG
CTGCACATTGCTGCTTCCCAGGCATAACAGATGCAGCTGC
TATTCAGTGTTTTCATGCCAGGACAAAAGCTTCTCCAGAA
GCACAAAGCCAACAGGGAGGTAGACAGAGCTGACTTCAAT
AGAAGCCACCTGCCGGGGCCCCGCCTCTGCCACACCCCTC
CCCCCAACCCACCGTACATACACATGCAAACATACATACA
CCTTTTTCAAACCTCTCCAACTTGTGCTGACCCAGAGTCA
GGTGACTTTTGCTCTGAATCACTGAACAGTTCTCCCAGAG
GAGGGGGGTTGTTGCCATTTCTCAAATAGTATTCCATAGG
ATACTATTAAACTATTCCGTTTAATAGTATCTATTAAATA
ATTAACTATGTTAATAAGTGCTAAGTAAAAAGGGGTCGTA
TAAATGGCAGAAGCACTAGGTTAAACGAAGTTAAACAGAT
TCTTTCACTGTAGAACTTCTCAGAGCTTTTAATTCAGTAA
TGTGCATTGCGGACTGTTCCCCAGTTTAGGTGACCACAGA
GTGTCTCTGGACTGGCGCTGCACTTGGAGAAATGGGCGGC
TCCTTCTTCCAAGTTCACCTGGTTCCCTGAACATAGCTCT
CCTACCACTTGAAGTACACAAGAAATACCTTGCTTACATG
TTTCTCCTTCAATAAGCCTGCAGCGAACAGATGAATGGAC
AGATTAAGAAGTGCATACACACACTTGTGCACTCATCTTC
ATTTATTCAGTTCAAATGATGATGAAGCTTCTGGAAGGAC
CATTAGACTTCATAAAAGGGACTGAACCCATGCACACCCT
CAAGTCAACCTTGACTGCAGATCATCTGTGCTTATGTCAC
CACAGACAGATATCAGCCCCTAGATGAGCCGGCTGGTTTT
ATTCCCTTATCAAGTCCTCCCCCACCATGGACCTCAGGCA
CTGTTTTGTATCTAGCTATAAAGGAAGTTGGGTGACTGCT
TTCAATGTACTGTACACATCAGCAGTCAGTGAGAAGTCAC
CACCATAACCATCACACATGGTCTGGTGAGCTGAGCCACC
ACCACCACTAATTCCAGCAACCTGAAAGGAAAAGCAGGAA
GGCCCGCCAAGCTTGCCCAGCAAGGGGACCCTGGGAGACC
CCATCCGACCTCCTCCATCCGTGGGCCAGGTAACAAACGG
ACAGGTAACAAGGAGTGAGAGACACTCAGACAGGCGTAAA
TCTTCAACATTTCCCAGAAAGTCTAGTGCGTTCATATTCA
AATGACATATCTCAGATTTTCTTTTGGATCTGAAAGTAGG
ACCCCTCCCCAACCCCAGGAAAAACTATCAGACAGACCCT
AACTTTGGATTGGAAAAATATAGCTTGTGTACCCTCGGGT
ATACCCATCAGCCTCTGTGATTTCCTGGGATAGGCTTTTT
GCTTCATTCATAATGAAGCAGACCCTGAAAGGGTGTCTCC
CACTGAATTCTGCAGGCAGCTGAACCCAGAAGCAGATACT
CACCTCCCCCAGGATGGGGTGCAGGGCACTCTCAAGCTCC
CCGCCCTCACAAGAAGCCTCTACCTCTTTAGCAGGCTGCC
CCTGCTCTGAAGCCACTGACTGTTCTGGCCTGCATGTTTG
TTACAACGCCTTCAACAGAGATGGAGATTGTGGTTAGTGT
CTGAGTACCTCAAGGGGCTGGGGAATTCCTCATGCTCTGG
TTGTGATCTAGAAGGGAGGAGGCTCTGATGTCAGCCCTCC
CCTCCTGCCCCAGGAGCATCAGAAGAAAATACAATGAGAT
ATTACCAGGCATTACGGAAAAGTCTCTATCGCTGAATACA
AGTGTATGCTGCATCACCTTAGGATAAATGCCAGGGTTGA
TGCCTACCCTCTGTTTCCCAATTTTTCTTGCTTGCTCACT
TAGCAAAACTAGTCCAATCTATAGAAATTGGGAATGGAAG
AGAACACAGACAGCCCTTTCTAGGGAAGCACCTCCCACCT
GCTCTCCAAGCAGCCCCAGCCCCACTCCAGAGAAAAGAAA
TATGAAGGCCCCTTTTCCAATCTCCTGCCAATACACCACC
CGGGCCTCTTTCCCCTGGACTCTTTTCAAGGCTAGAGAGA
AATCTTTGGTTCCACTCATTATTCCACTTAACTTCTCTAA
CTGAGCAGGATTATGTTTGGAAGTAGCTGCTTCTGAAGCT
GACACCTTAATGCTTGATTTTTAAAAACCTTATTGTTTAA
ATACCGGTTTTGCCTCTGAGGCAGCCAAACCTCACGTCCT
GTGTGTTAATTATCAGCTGCTAAGTAGCACTTTTCTCATT
GGAGCTGATGAACTCTGGGCCACTGAGGGTAAGAATGCCA
ATGCAGGAAAAGGAGGCTCCAGCACTGGTGCTTGCTTGCA
CTTGGGGATATCAAGCAAGTAAGACATAGTTCTTGTCCTC
AAGGAGCTGGGTCTAGCAGGGAGGGCCTGGCAGGGGGCTG
TAATTCGAGTGCATAGCAGTCATGCAGGCAGAATCAACCA
TCACTAGGGCAGAGGAGGGAGGCAGTTCTGCCTGGAATTG
GGCAGGGGAGTAAGGGGGTAAAATCTATTATGAGCCTTGA
AGGATAAATACAGCTCTACCAGAAAAAACTGAAGATGAGC
AAATGTAAGATCCAAGAGAAGATGTGGAAGCAGATAAATG
CACAGCAGAGCGGGAAGGAGTACTCTCCTGGAAGGGAAAG
TGTGGAAGGCAGGACAAACCAGCTTGCTTGAATGCCACGT
TTAGGAGTTTGAATTTTACACTGGAAGTGAAGGGAAGCTA
CTGAAGGTCTCTAAACAGAAATGACATTTGTCATTACGGG
GAATGGATGGCTGAATCTCTCAATGCCTCTGAAGAAAACC
AGGTCAGTGTTAACAAGTGCTAACATGCAAAGAAACAGGG
ACTCTTCCCTACGAGCAGGATATAGAGAGGCAGACACACA
CATGGCCCTCACCAGCTGGATGGCCCTTGGGCTGTCCCTG
TAGGGCTCCACTGAGATTCAGACCTTTCCTCTGGCTCTCA
GCAAGGCCTGACAATTGGAAGGATCCTGGAATGATGTTGC
ATCTCTGCATCTCCCTAGAGCCCTTGGCAGATCAAGCACT
CTGACACGTGCCATGACTTGGGAGTGGCAGGGACCACACC
ACAGCTGCCCTCAAATAGCTGCTGAAGACTGAGCGCAAGG
ATGAAGATGATGGTTCTGTGAGGCTCTAAAGACACAATGA
GCACCAAAGGATTTCACGACCTCAAATAACGAAATCTCAA
GATTCGAAAAACATAGAACTTTAACAACAACAAATTTTTC
CTTAATGGTAAGGTTTTCTTGAAAAGGGATAAGCTCCTTA
CCATTGGAAGAATTTAAGCACAGGTATGATAGGTTGGTGG
TTGCCAAACCCAGATAATTATCACTTAGGGAGCACATTAA
AAATGCACATTCCAGGTTACCTCCTCTGAAGAGTCTTGGA
CTCAATTAGACACAAAGAGTGGTGCCCAGGAATCTGTATC
TTGAAATGCTACCCACAAGTGAGTCTAACAATCATCCTGG
TTTGGGAGCCACTGGGCCAGGTGACCTTCTGTTAGGATGT
AGTCCTCAACAAGGTGAACTCCTTTTTTTTTTTTTTTTTT
TTTTTGAGACAGAGTCTCATTCTGTTGCCCAAGCTGGAGT
GTGGTGCAGTAACGGCTCTCTGCAGCCTTGGCCACCCAGG
CTCAAGTGATCCTCCCACCTCAGCCTCCTGAGGAGATCGA
ACCATGTGTGTACGCCACCATGCCCGGCTAATTTTTGTAT
TTTTTGTAGAGACAGTGTTTCCTCATGTTGCTCAGGCTGG
TCTCGAACTCCTGGGCTCAAGCAATTTGCTCACCTCAGCC
TCACAAACTGCTGGGATTATAGGTATGAGCCACTGCTCCT
GGCCCTACAAACTAAATACTTTTTAAGATCCTTTTCTAAA
TGAATACCTTCTACTTGCCCTCTCACCTGGGCTTCAAAAC
CTCTCCCTGTACCCTTCCTCAAATCCCCTTCCAGGATTAG
AAAAATTATCTCAGAATCTTGCATTGTCTAAGGGACTATT
CTGTGATGATAAAATGTTCTCTATCTGTGCCGCATAAAAC
CATGGCCACTAGCTAACTACTGAGCACTTGAAATGTGGCT
GGCACTACTAAGGAACTGAATTTTAAATTTTATTAATACT
TAATTTTAATTCTAGTAGTCACATATGGCCAGTGGCTACC
ACAGAGGCCAGCACAGCTTCTTGTGAAAGAGAGCTTCTGT
ATTCTCAGTGGGATCCAGGCAAACAAGTAAATTCTGGCCC
CACTCCCTCCACCACTCCTCTGAGCTCATCTCCAGTCTGA
AGAGATGCACCTGATCACAGGGAGATTAAATTCAAAGACG
ACTGCAGGAAAGGAGGGGCTCTGCAGCAGCTGTACCAGAG
GCAACAGGTACAGGGAACACAGTGCCTAAACAAAAACTCT
CACCCCCAAGGACTTTACCCTGTTCTGCCCAGAAACGTAA
TTAACACCAGCAGCTGTCATCCCATCCTGGGCAGCAGGGC
CTGACACCTGGTGCCATTTCCCAGCTTCCCCAGAGCAAGC
AGCCCTCGTTCTTAGGGATGACCTACAATATCCCTTAGTT
GACTAATGCTGGAGTCTCAAAACTGGTTTGTACTGGAACT
TTTGGCTCTACTGGGGTATAGAAGTCCAAGGGAGAGAAAC
TGAATCTCAAAAGAGGGAAAGAGAGAAAGCAAGCTAAGTT
TATTCCAGAACTCAAAAGGTTTCATCAGGAAAATAGATCA
TCTGTACACTTCCAAACACAACTGGCTTCTTGCCCAGCTA
TAGCACACAGGCCAAAATCAAACCTGACCAAGTACTCCAG
ATTAACATGTGTGGTCTTCTAGCCTTGATTTCTACCTCCC
ACACACATTCTGGGCCCTTTTTCCCATCATCTGCCTTGAC
ACAGACACACACTGAATCTACCAACAAGGTGGTTATCTGA
GTTGAGAAGTAAGTATTCCCTCAGCCTTCTGAGACACAAC
ACAGACCTGTGCAGCAGCAAAAAATGCCAGGTGGGAATCA
GGAACCACCTGTCAAATTTAAACAGCTCTCGGTGTCCAGG
GAGAGGAGACCAGCAACCTTCCAGGTGTAAGTTGGTGCAA
CAGCTCTCTCACCTGGAGGACAAAGGAGAGGATTCTCTCT
CAAGGTTCCCTCAGTCCAAGCACTGACTACTTTCCTTTGG
AGACATAGCTGGCCTGCTGCAGAGACACAATCTCTCAGAG
GAAAGGAGAGTGGAAAGTGTGGATGGGAAAGGAAGGACAA
AGAAAAACTACACAGGAAAAGCATTGCAGGGGGAGGGGCA
AGAACCACCCCTCACAGACCAGATCCTCTTTCTGATGTTT
CCTGGAAGATGGTTTTACCTGCTTCTTTATTTAAAAAAAA
AAAAAGGAAGAAGAAGAAAGAAAGAGAAAAAAGAAGAGAG
AGAGAGAGAAAGACAGAAAGAAAGAAACAAAAGAAGAAAG
GAGAAAAGAAAAAGAGAGAGAAAGAAAGATATGTTGCAAC
TTCCTTTGTCACAGGACATGCTCAGGAACAAACAGACCCG
ACCCATTGCTTCACTTTCCCTTCTGCACTAACGGTCAGCT
CCATCCCAAGCCCTGACCTCTGTTCTCTCAGCTCCTGAGC
TGAAGGACACAAACACGGCCTCCCTGTCTCCCTGCATGCG
GTCTGCCCACTCCTTCACCTAGAAGGCTAAACTCAAGAAA
GATGAGATTCTTCAGGGCAAAAGAGAAGCCATATGAGTGC
CCAAAGGAGGATAAAAAGGGCTCTGCCACAGCTTTAGCCC
AGCCATTTCTTTTTCATGCCTCCTTCGTGACTTCTCCCGG
CTCTATGTGATGGGTTGGTTCACACCAATCTCAAGCATTG
CCTATTACCAGATTCCTGGAGAGGTGGCATCTCTCCCTCC
TCAGCCAGACAAAATATGGGAGCCCCAGTGGAGTCCCTCA
CACTTCTCCTTAGAAACCATCCCACTGGACGTATTTTCAT
CTGCACCCTCCCCTGGCTGTGTCACAGGTATGTGTCCATG
AAGTATCCTCTGCCCATGCCAGGCAGTGATCCCACCGTCT
CCTCCCTCCCACCTTGAAGAGCCCATCATGTGTCTCTGCG
TCCTTTATTGGCCACCCTGGTGCCCAGACACTTACCCCGC
ACCCACTCCCTGAAACTCTTCCTTCAGATACAAAACAAGG
AACCACACCATCTGGCCTACAAGGGTCAAATGACAAAAAT
GCAAGAAACTGTATGATCTGGATTTTGAGAGGAAGTCTTC
TTTCATTCATTTTTATACACACGGGTGTGTGTTCCTCTAA
ACTGTATGTTTCCAAAGACAGGGCCTACAACTTATTCATA
TCATCATAGCAATTTGCACAAAATAAGTATCCCATAAATA
TTGGATAAACTTAAAATTGCTAGGTCATCTAAGTACCCAA
TTATAATGGAGTCACAAAGGACCATTAGAGAGGCAATACT
GTGAGCTGGAGGGAGCCTAGGTCTTAGAGTTAGACACACT
CATTAATAAGCCTCAGGCTTTTGCCTTTGCACTTGCTATT
CCTCTACCTGGTCCCCCTTCCCACCCCCCAAATAGCTTTT
TTGTCTGTTTTATATACTGATGTATATCCAGAGCCCAAGA
TAATGCTTAGCACTTAGTAGGTGCTCAATAAATAATTGCT
AATGAATTATTCTGTATATGAACATGTTTCTTCTGTAAAA
TGGGGACTTTCCCTTTGCAGTAAAAGGATTATTTTAAGGA
TTAACAAGAATGTAAGTAAAACACCTAACACAATGCCTGA
TACATAGTATCTGCTCAATAAAGACTTGCTATTAATCTGG
GAAACCTTCGCAGAGTTGCTAAGTTTCCTACAGTGATCTG
AATAATAGAAAATTGTTATATTGTATCAAAGTCTATCTGC
TGTTTTGAGCTATCCTTAGGGAAGCTGTACAAGTTACTCT
TGGCATTGCTAATTAATTTTCTTGAGCAGTAAGTTGCTTT
GGATCTCAAGGGTACAGAAGGCACCCACAGGCAAATCCTG
CTTAGAAAGGCAGGGGTCTAGTCTAAGCTGCTAGAAGGAA
TCGATGTTCTAAATTCTTCTCATCTCATATAGCAGAGGTA
TTAAAGGGGTCTAAACCCAAGAGGATGACCCTTGACTGTT
CTGCCATTCCAAGCTAATCCTGCCATCTGGGCCTCCTGAT
GGCCAGTCAGCAGGGAAGACAGGAGGCAGGCATGGAGAAC
AATAAACATTTATAAACATTGGCTGAATGAATAAAAACAC
CGTAGCCAGGAGAAAGGTGAAGTAACACTGTCCTGCAGAA
ACTGAGAACAGAGATGATGGCTCTTAGTCCCCGAGGCTCC
CTGGGACCCAGGCCGACCACCTGTTTCCCAGCATCAGGTT
ATTTTCCCAGCAGTGCGGATGCAACAACAGTGATGAAAGG
CTTTCAGTGCAGGAGTCCTTCAAGGTCAAGTCTAGTCCTG
TTGATTTACAATAAGGAAACTGAGTGAGGCCCAGACAGGT
CCTAGGACTTGCTTGGGGCCACATAGGTAGAGTTAGTAGC
CAGGTCTCTCAGATTCCAGTCTAGTGTCAGGTTCTCTTTC
TTGTGTAAATCTGTTATGGCATGGAGTTAAGCAGCCCCAT
GAGGTTCAAACCTTTGACCTCAGTCCAGGCAACTGGGTAC
TTGATATAGTTTGGATATTTGGCCCCTCCAAATCTCATGT
TGAAGTATGATCCCCAGTGTTGGAGGTGGGGCCTGGTGGG
AGATGTTTGGGTCTTGGGGGCAGATCCCTCATGAATGGCT
TGGTGCCCTCCTTTGTGGCAATGAGTTCTCGCTCTGAGTT
CATAGAAGATCTGGGTTGTTAAAGAGTCAAGGGCCTCCCC
CACCCCCATGCTCCCTCTTCTCGACACGTGACATGCCTGC
TCCCCCTTCAACTTCCTCCATGAGCAAAAGCTTCCCGAGG
TCCTCACCAGATGTTGGTGCCATGATTCTTGTACAGCCTG
CAGAACTGTGAGCAATAAACCTCTTTTCTCTATAAATTAC
CCAGTCTCAGATACTCCTTTAGTGCAACACAAAATGGACT
AATACAGTGTTTAACACTGGTCCCTCTTGCAACACACAGG
GGCAGGACCAGCAGATAGAAAACCATGGACTGCATCTGTG
TGTCTGTGCCGTGTCTGTAGCTAACTAGAAAATGCCAGGA
GCTGTAGGAAAGTTGGCAAGCTCCACATCTGTCCCTCCCT
CAGTTAAGTTCTCCAAAGGGCAAAAGGGTCATCTCCATGA
CTGAACAGGAATAGGAGGGGCCCTGGAACAGGGAGAAGGA
GGAGAGGCATCAATGAGAAACTGTGGTCAGGGTCCTTGTA
AGAATGAGAACTCTGTAAGCAGAAATAGAAGGTGCCTGCT
TGAGTCAGCAGATCCAAGTGGGTAGAGGGAAGAAATGCTC
AGAAGACTGTCTAAGAGCAGCTTTTCAGCAGCAGAAGAAT
AAGAACAGACAATGTGAGAGATCATCACTCTACCCCAGCT
CAGTCTCAGAGAGCACAGCCCAGTACTATCCCACTCCCAA
GGCTGCCACAGCTCCTGACTCTGAGGATTACCTCTAGTAC
ATCACATTTAATATCGGTGGCATCCACTATTACTCAGTTA
TCACACCTTTATTCAGCAGCTAAGTATAATGTGTATAATG
CACAGTGCCAAAATACTCTAGGATTCTTTTTTCAGAGACA
GGGTCTCGCTCTGTCACCCAGGCTGGAGTGCACTGACATG
ATCATAGCTCACTGTAACCGTGACTTCCTGGGCTCAAGTG
ATCCTCCCACCTCAGCCTCCTAAGTAGCTGAGACTATGGG
TATGTGCCACCACAGCTGGATAACCTTTTTAATTTTTTGT
AGAGATGGGGTCTTGTTATGTTGCCCAGGCTGATATCGAA
CTCCTAAGTTCAAAAGATCCTCCCACTTGTCCTTCCAAAG
CACTGAGATGACAGGCGTGAGCCACCATGCCTGGCCTGAG
TTTTTTAATGAGGACATACAGTCACTACATGAAAATAAGA
GGACACAAAAATAATGAAGATGTAGGTTTTCAAGGGATTT
ACAATCCAATCCGGTATCTAAAGAGGTGCCTTGCATTCCT
GTGCAGAGTCTGGAAACAACATGCAGAAATGGCACCTTGA
AAGGGGAAGGAAAAGAAGGAAGAACAGGTCATCAGCCTCA
GACCTCAGGTGGCTGAAGGAGAGAATGTATTTGGTGTCTG
CCATATCTTTGCATCTTTCAATGATACTTTTGTTCATGTC
ACTGATCTTTCTGGCAAAGAAATCGTCTGCCATGTGACTG
GTGGGATGAAGGTGAAGGCAGGCCGAGATGAATCCTCACC
ACATGCTGCTATGTTGGCTGCCCGGGATGTGGCCCAGAGC
TGGGTATCACTGCCCTACACATCAAACTCCGAGCCATAGG
AGGAAGTAGAACCAAGACCCCTGGACCTGGGGCCCAGGTG
GCCCTCAGGGCCCTTGCCCGCTCAGGTATGAAGATCAGAC
GGATTGAGGACGTCACCCCCAACCCCTCAGCACACACAGG
AAGGGGGGTTGCCATGGTCACTGTGCACAGGAGTCCTCAA
ATATTTTCCGTTAATAAATTGCCTTCCTGTTAAAAAAGAG
AGAGAGAGAGAGATGCCTTGCACATGGAGAAATGCACTTA
GAGAAATAAAAGGTAAGAGTGTATCAGCAAGTTTGATGGG
GAAGGATGGGAAGACCCACTTTTGGTGTGAAAGGCTCTGG
AAAAGCAGCATCTGTGCAGGGTGGAACAGGTAGATATAGA
CAGGACGGGGGACAGGCATGGTACAGAGAAGATGCAGATG
GATAGATGCTAAGGTGTGGGGGTGGAAAGCACAGTTCTGT
TAAAGAAACAACACATATAAGCCATTTAAGCTGGGGAGAA
AAAATAAGCATGTGTTTCCCGCCCCCCCCCCCCCCCCGCC
GCAAAAAAAAAAAAAAAACAGATCAGGGCCAGATCTGGGA
AAGATGTGGATATCTCATGTATTCTGCAGGCAAAGAGACC
CACTGAAGGGCTTAAGCTGGGAAGCTACATGATCAGAGCT
GGGCTCTGGGCAAACTAATCCCCCACTGCACGCCAAAGAA
TCATGGGGCAAGACCTTCCTTCCATAACTGAGGGTTCTCA
GAATTAGCCACATGTTTCAACCACCCATCCCACCCCCTAC
TACTCTCTATTCCTTCCCTCTCTGGTTACACCTCAAACCT
AATTTTATTTTCTTTTAAAGAATCCGAGCCCAGGTAGCCA
AATCAAATGCATAAAGTCAGGAGAGTTTGAGATCCAGGAG
AGGGGGCACTGCCACCCTTCCTCCTCCTCTCTGTGAGCAC
AGGTCACTAGAGCACATCAGGGGAAGAGAACACAAAGGGT
ATGAAGTCACTAAGAGTCCCAGGTGGGCTCTGCTGGAAAG
GACATGATGCTTGTGAGCCTGGCAGTCAGAGGGAATGACA
GCACTTGGCGTGTCTGCAAGCGCAAGCGTTTCCAGGGCAG
GTTACTACATATGCTCATTTTCTCCCTGTGGCCTCCCCAT
CTGCCAGAGATCTGGGTGCCTGTAAGGATGGAGAAGGCAT
GGGATGACCCCTCGCTGGGCTGTCCAACTCAGCTGTGCAG
CCAGGCTGCTCTGAGCTGCAGGGCACATGCAGCCTCCTCA
TCAGGCCACCTGCATTCCTAGGATTCTCCAAGTTCCAGAC
ACATGGCCTTTAGTGTCCAGGGCTCTCCCTGTAGGACCCT
TTGAGCTCTGCAGAAGCCAAGCATGACGAGCAACCTGCAG
ATTCCTCACTTAGAGAGGCTACCCTTCTCCAGCTCCTGTG
AAGCCTGGCCTTTAGAATCCTACTAACCTTCTTCTAGGAA
TCACAGAAGCCAAGGAAGGCAATCGGGATAGGGAAAGACA
GAGGGTATGGCTATTCTGAGGACAGGGGCTCCTTCTGTCA
GAGTTAAAAATAAACACTTAGCAACTACGCCCAACTCTTC
CCCTGCACAGGCCAATGGGCCCTGGCAGATAAATCTTTCC
TTGCAGAGGAAATGAGGCCCCGGGGGAGAGGCGGGAGAAG
GAGGCCAGGGACACATGGTCAGAGTATGTAACTCTAGCTG
AAGGCAGAGGGTTCCTCAGTCCTACGTCTTGGTTGTCATT
GCCATCACTCTCCACCATACACCCCTTCCCCCAAATAAAC
CATAATTCCCGAAAGCAGACATAGAGCCCTCCTAGGCCAC
GATTAGTATCAACACCTGTCTAGGGATTAGAAAAAAACAG
AAAGAATACTAACGCCACGCTGAAGAACAGAATGCCAATG
TCGGACTCTGCCCAGTATCTATCAGCTAAGCAGATATTCT
AGCTACCTGAGCCCCTTTCCTCATCTTGCTCCACAAGTCT
CCAGGATCCCTGGGGAGAAGAGGAAGAGGCCACACCTCCA
CGGACACACATCAATACTACAGTCAAGAGGTAGAAGAAAC
CCATGCACTCGGTGACATTCTGCATGTGGCTGAGCTGGAA
GGGCCAGAGGTGCCATGGCCTGACTCAGGAAGGAGGTCCT
GAGGGCCAGGGCCCAGTTACTCTTGGAAGCTGACAAGATG
AGGTCACACTTTTGAATGTGGTAGCCCAAAGCCTCACACT
GCGGAGGTGGAGAATAGAACGTAGCAACAGGGCAGGAGTA
CACGGTAGGTAGCATGCTCAGTGACAGGGCAGTCGGGTTG
AAGGCCTGGGGCAGACTGCCCATGTGGGGCTGTCCTAGCA
TCCCTAGGTAACTCTGGCAAAGAGGCCTGCTTGGAGGTAA
AACTGGAGGAAGCCAGGGCTGGAGGCGAGCACAGTAGAAG
GTCTGATCCACTCTGATGAGCTTGGTCACTCTCCTTTTTG
TCTAACCCTTTCCCTACTGGGGAATAAGCAGGACAGCTTC
ACAGAGCTTTCATACACACAAATCTAGACACCTGAAGACA
TAAAAACCATAGCACGTCTCCCAGCACTCAGAAGAGTGAA
TTAGCCCCAAATCACCTACCAAGCTCAGGCTGGAAGAGAA
AGGGGCAAGCAGGGAGAATATCAGCAGAAAGTGAGAGAAA
CAGGTCAGCAGTGTGGCAGGAAGCACTGGGACAGCTAACA
GGGCCTGGCTGTGAGGGGAGACTGCAGCAGTGGCAGGTTT
ATTTTTAGCTGTTGGGCAGAGGGGCTGAGTAACAGTTCTG
GGCCCTGGGCAGGAGGCCAGGCTGCTAAGGTCCAGTGTGT
ACTGAGAGCCTCCTAACAATGTGGATCATTAAAATGGCAG
CAAACGATCAACTCGATCTTCTCCCTGTAGACAAGCAGGA
GGATAAGGAGCTCCGCAGGAGGACGAAAGTGGAGGAGTCA
GCAGGGGGACAGTCAGTAGATCTCCTGGTCAGCCCCTCCC
CTCGGAGAGACTTCACCTTTGCTTCTGGTTCAAAAGAATC
TTCATGGAGATGAGCCAGAGAGAAGGCATCAACAGTACAG
CTCCCTCAGCTCCCTCATATGCTCTGAAACAGAAAAGGCT
CCCATCGGGCCGCCACTAGCTTCCGCCTCTGGCTACCACT
CTTCACCTCTCAGATGAGTCCTGGATGGACACTGGCCAGA
GAGATGCTTGGAAACGTCCCTCAAGAATAAGATGCCCTTT
CATATGACCCTTTTGGAGGGCTCAGGTTCCCAGGAGAAGG
AGCAAACAGCTTGGCTGGTCTTGGAGGAGAACACCAGATA
CAAATATGGGCTGACCTTGGGGCCCTGTCCCAGCTCATTC
TGGCACACAGAGGTGTTTACTGATCAGAGAATAAAGACCC
CAAGAACCTTTCACTGCCAGAGACCCAGCCCAACTTTATG
TCTCCTTCTACTGTGGCTTTCTTCCTCCTCCCACCAAACC
TGACGGCCCAGCACACAGGACCCCACAGTCCAAACCTCCA
GGACTGAAACAGCTGCTCTAGCCTCGCATGGGCAGGAAGA
GGAGGAAAGAGAACAGACATCACCAGGCAACCCCTTTTCC
TCCTGCTTCCTTGGATTCCTGATATCTCTTCTTACTTAGC
CCTGTCTGAGGGACTGACGGTCACCTGAATGTAAATCCTA
ATTTCCTCATCAGCTCTGGGAATCAGTCCCCAGCTCTAAC
CTAAGAACAACCCCTAATCCATAATTATACCTTTGGTGAA
TTAGAAGAAGGCACTCCTTTGAAAGAACCCAGCCACACAC
AAAGACAAAGCCGTGCAAGGGGACAGTGGCTAGACTTCAG
CCTTCACTTAGCTCCTCAACCAGATCCCTGTGCACAGGGC
ACAGCCTGCACCAGAAATACAGTGGCCTTCAAATGCCCCG
TAACTTGAAATGAGAAAGGAATCTCAAGTGGGAAATAGAG
TTCCTCATCTCTACTTTGCACCACAACTACACTATGATTC
TTCTGATTTTAAGGAAAGAGAAGATGCACACCCTGCTAAA
TTACATAGTCTATCCTCTCTGCCGAGTCACCAGCTAGAAC
ACTTTCTAAGTCTTCACACAAGAGAAGGAGCAGCTGGTCA
GTGATGATTATTCATTAACTGGACACAGGCTGCCCTGGAG
CCCGGCACTAAGCCTATGAAAGGGCATCTGTGCTGACCCA
GATACTGCTGATGGTCAGACCCGGAGCAAGCCAGCAAGCT
ATCCTGCCTGCCCTCCACCTCTGGCCTGCAGCACCGCCTT
CTACTGCCTCACCCTGCCGGTGCTCAAGGAGCTGCTCGAG
CCGACCCTCTGTGCAATGAGGCCTGGAAAGTTTAGCTGAC
CTATTCAAGGTCATGTAACTTGTTAGCAGCATACAAACAC
TGGAACCTTTCTATTTATTTATGTACTTATTTTTGCTTTC
TTATCTAGCACATAACCTATGGTAAGAAGCTCATCTCTAC
ATATCTATATCTGTATATATATGTATATGTATATATATCT
TAAAATGCAAAATACCAGTATTTTCCTAAAAACTAGAAAA
GGTACACAGCAATCTGATTTGGGTTCTATAACTGCCATAC
ATTATTACGCTGTCCAGTGACATGGCCCCTTCTCTTCACC
AATGCCCCCATTTACAAGGTAAACTATGTGGAAAGATCCT
AGCTGATGCGTTAGTGGAGCTCAGTTTTGCTCCACCAGTT
CTACAGTCTTCTAGTAACCAAAAACCAAAGGAGCCCAGAC
CAAGAGCAGGTCCCAAGGAATCAGGTCTCAAGATGTGGCT
CGGATGCTGACACCACGTAAGACCTTGGACATGCCACTGA
ACCTTTCTGCACTGACCCAGCTTCTTCCTCAGTGATGTGC
AAGGAGTCAAGAAAGATGACCAGGGAGTGTGGGTTCTAAG
TTATTATGAAGTGTGGGTTGCTTTGCCACTGGGCCTCAAA
CCATTACCAAGAAAAGCTGCAGTCCCTGCAAAGAACAACT
CTTCTCTGCCCATCCACCTCTCTCCAGGATGCAGAAGCAT
CTGGAAAGATACAGTGCAGGGAAAAGAGGGGGAAAAGAGA
CCTCACATGACCCTTGGCAGGGCCTGAAGTAGAGGAAAGG
TAGGAGAATAGAGTGAATCCTGCACCACAGACATCACGCC
ACCAGGAAGAACCCCAGCTCAGAGCATGGCAAGGCTGCTT
CGGAACTGGGCAATGGCTCAGACGCAGACGACTGTGCCCT
GCTCTTCCCCATCTTGGCTGACATTCCTCCTGGCGCCCAC
TCAGCACACTCCTGGGCTCTGGGTAACAGGAGCTTTGGCC
CCTCCCCTAGCCCAAGGATTAAGTTTGCCTCCAGCAGTTC
TGAGGCTGGGCTCTTCCGGACCCTCGTCCCAATCCCCTGT
ACCTGCTTCATAAGAAAAATCATCAACTGTGGATGGCCCA
ACCTCTCAGGTCCCAAGTAGTAGAAACATCACAGATTCCA
ATACCTTCCTCCTCCCACAAAGGGGTCCTTTTGTTTCCTA
GACACCCACCAATATTTGGCCCTAAGGCCCAGGAACTGCT
TGTCTCTCCCCTCCTGTCAGCCATTGATCCCATATCTTAG
CTGGAGATTGTCTCCAAGCTCAGTCAAAGCCCAGAATTCA
CGAGTAAAAAAGGACAATAAGCTGACCCAGCTTCGATCCT
GCCTCAGTGGATGCCAAGGGCCCTGCTGCAGGAGCCAGGG
GTCAGGGCTAGGGCCAGGAGGGACAGGATGTCTGAAACCA
GAAACCTGACCCTTCCCTCATAATTCTGCAAGCCCAGCCT
CAATGATTCCTAACCTTTTTTGACACCTTCATGCCCCTCA
AACACTTTAAAGCCTGCTTTGACACAAAATGAGTTAGCTT
CAATTTTGAGCCACCAATCCCTGACCACTCTGACTTCCTG
TTCCTACCCTCAGTTCTAGCCAGGCCAATGTCACCACACC
TCTCACAGACTTGCTCACTCCTCAGAGACACAGCCATGTC
CACTGACCCCAGCTGGAGCCTCCCTTAGCTCCTGGAGTCA
CCACAGATTCCCCTCTTTCAAAGCTCCTCTATTCCCAGCC
ACACGATTTAGCTCCCAGACCAACAAAGTCTAGGAGAGCT
TTCTACAAGGATGAAAATGTTCTTCTGCACTGTTCAATTC
AATAGCCATTAGCCACATGTTTACTGAACACTTGAAGTGT
GGCTAGCAACTGATTTTTCAAATTTAATTTAGTTTAATCC
ATTCATGTTAATTAATTTTAATTTAGTTAGCTATGTGAGG
GCAGTGGCTACCAGATTGGACAGTGCAGCCCTAGCCTACA
TGTGTTAATTTCACCTTCTCTAAATAAGTTTCTTGACTCA
AAATTTTACAGGCCATTTTTTACATGTGTATCCTCCATGC
AACTAAGCTTATGACAGATACTCAGCAAACTGTTACCTAC
CTGTAACCATATTGCATCTAAAAGAGGCTGGCTTGGTCAA
TGAAATTTTCCTAACCTTGTGACAACTCCAGCAAACTCCA
GTTTGGGACACTGCCTCTCACCTAGCCACACTAACTGTCT
TGCCCTCCACAGGTACACAGCATGAGGTATGCTGGAAAGC
AGATGGTGCCTGTACTGTGGGGATGTGGGAGCTCTGGCAT
TTCCCTCCAACAGCATCCAGAATAATCATGAGGCTCCAAT
CATCTCCCCTTCACCAGAACAAAGGAAGCCACATCGCAGT
GGCACTTCCACGACCTAGGGAGAGAGGACTGCTGGAGAAA
GGAAAGGAAAAGAAACTACAGGACCTTGTTTTCTCTAATC
CACGCAATGGAAAGATACACAGAGATAAGTTACGACAACA
TTCTATGTTTTATAAAGCAGTAACATGCTTCACCTAATCA
GAGTTGCACAGCAGAGAAGAACAACGACACAGTCTTTAAT
TAAATTTGTTGAGCTAACACCTAAGGGTCACCATGACACA
GTGAAGCAGTAAGCAGCTGAGGAACCCTCCCGGGGGATAC
AACTAATTAATACGCAAATGGGTTGAGACTAGGTGTCCTT
ATCAAAGAAATAATAGAGGCTGGGCGTGGTAGCTCACGCC
TGTAATCCCAGCACTTTGGGAGGCCAAGGCGGGCGGATCA
CGAGGTCAGGAGATCAAGACCATCCTGGCTAACACAGTGA
AACCCCGTCTCTACTAAAAATACAAAAAATTAGCCGGGCA
TGGTGATGGGCGCCTATAGTCCCAGCTACTCGGGAGGCTG
AGGCAGGAGAATGGCGTGGACCTGGGAGGCAAAGCTTGCA
GTGAGCCAAGATCATGCCACTGCACTCTAGCATGGGCGAC
AGAGCAAGACTCTGTCTCAAAAAAGAAATAATAGAATTCC
CATGTTCTTGTACAAAAAATAGTAAGTAAGGTGTCTATCA
AATACTCTCTTAAAAGGGGGAAGGAGTGGCTTAAAAAAAA
AGCATGGAGCTACTGTTGAAGTTCCCCTCCAACTCTGGGG
ACTGTGCTCAGGAGCGGCAAATACCCACCCAGCCCCCTTC
GCTTGTCAGTCAGGGCCTGAGGTGACAAAACAGCCCCTCA
CGCTGGAGGCACCCTGGAGCAGCAGGTGGCCATGTGCCTG
AGCCTGTGGCTCAGTTAGGAAGTAAGTGGGAAGAAGCCTG
AGACTGGGAGTCAGGCAACCTGGGTTCCAATCCTGCCTCT
GCCAAGGTACCATGGCTATGGTACCTTGAGCAAGTTACTC
CCTCACTCTGGGCCTTGGTTTTCTCTTCTGCAAAATGAGG
GGGCTGGACAAAATGACCTCTCAAGTCCCTTGCAACTCTG
ACTGGAAGCATGACTCAGAACTTAGCAAAAGGAGCCAGGA
GAGATGGTGAGGTGAAGTCAAAGCACCCACCAAAAGCATT
TAAATGGGAGCTCTCTGAGGTGGAGGGAGAGAAGCAGCAG
GGTGAGCTGGGACTGGTTTTCAAACGCTGATTTCACTTAA
CAGGGCTAAGAGGTCACCGACTATAGGCAGAGAGAAGAGC
ATCTAAGCAGCTGCCAGCTCCCGTCAACTCTCAGGGCTGC
AACATAGCAGACTTCTGAACCCCAGCAGAGGCTGGGCTAC
TGCCCTCCAGCTCTGCCCCAGCCCCCCAGCACTGGCCTCG
GCACACTGCAGAATAGAGGTCTCCTCCCCTTTTCTCAGGC
ACTTTCCCAAGGGGGTAATCCCTCTTGCCCCACTCCATCT
TCCTCTCCTGCTTTATAATCACGAGACTTCTGGTTTTGAA
AACCATTTCACTACTCAGCACCTGAGGTTAATCAAAATTC
AAGATCTAGAAATCTCTTTGGTGTGTGTCTCTGGAACAGC
GTTCTTTGAACCAGATTCCCCCCACAGCTGTAATTATGTC
TCAGCCAATATTTGGATATGGAAGTGCTGTTAACACTGCT
GTCAGTCTCCAAATGCCTTGTCTCTCCTTTCCTCCTCCAT
TATTAAGTTTTAACACAAAGACGTGTGTGGGAAATCCACA
ATTTAACAGTTGAGTCAACTTAAAAGATCTGGGAGCAGGC
TGCCTGTCAAAACAGACTGACTTCACTCTTCACCCACTTC
TAACCTGAGAGGGATAAACTATGAGTGTTATTTAACAAGC
TGCTGGATTTTTCCTTCCAAAACTACTCAAAGTAGAAAAA
TATCTAAACCTCTCTCCTGTTAGTTACAAGAGAAATCTGA
ATTGCCACTCAAAAGCATTTTATACAATGATTTTGTGCGT
GTGTCTATTAAACAGAATACAGAGCAGAAGTTGGGAGCTT
TTGTTCTGAAGTCTTTACATAATATTCCAAATATCCAAGA
GAATGAACAGCCAGTGTCCCCAAACTACTAATGGGTGAAG
GCAGATGGTGTCTCAGAGGGGACAGCAAACACTCCTGTAA
AGACCGTCTGTCACTTCCTCAATGATACAGGTTAACTGTG
GTCAAACTGTATTCACCCAACTCCAGTCCCCAAGGTCAGA
GCCATGCTCAATCCAAACAACTCCTCCTCCTCCTTTCCCT
TCAGTTATGAGTAGGGAAAGAGAAGTCTAAGGCACAAATA
TTGAAGTGTTGAAGATACTTATCCCCTCTCTAACAGTCAA
CACTAAACAACAACCGAGATCCCAGAGCAATAACTTACAG
TAGAAAGCAAAGCACTCTGACAGGGTTGAGTATGAGACCA
GCAGGAAAATAATTCTAGAGGCCTTAAAATCTAGAAATGG
AACATGCTTGCCCCGTACAACCCCGAAGTACTGGTGTTTT
TTTTTAAAACATCTGATCGTATATTCCAATAGTTCCACCC
ATACCACATTTCTGAGTTTTGTACTTGATAACTGAAATAC
AGCTCGCTGTGGGGGCTGAAGGGGAAGAGAAAAATATAAC
ACAGGAAGTATTTTTCTCCTCCTCCAATCATTGAGACACC
CCAGGGGAAACAGACCTGAGGTGTCACCTTTAGAGATTGG
TTTGACGTGAAACCCCTGTGAGAGGAAAACCTTGTTGGTG
ACCCTGCAAGACCGGTTCACACTTCACTGGGGACCCACCC
ATCTCATGAGACCTCCCAGTCCATTGTGTTTAACTTCTGA
AGTCGATATTCTCACTTGAATCCTTATTCTCCCCCACCAC
CACACCCCTTAAAGAAAGAAAAGGGATGGGCTCCCCCGGC
TCAAAAATAATGTTTCCTCAGACTGCCCATCACGGCGCGA
GTCCAGGACAGCAAGTGGCCCTCTCCAGGAGGCGGAATCA
GCACGGGCCCGGCCGCGGGTTACACACTCGGTTCACAATG
ATCAGCCGGGCCGCGGACACCACCAGCCTCTCCCGCGTGG
GCGTGGGAGGGGGCCAGCTCCGGGATCCAAACAATCCCGC
CCCCGCAGCCGGGGGACTCCCAGGACCCTCCCGCCGCACA
CCTCCTGGCCGGCGCGCCCCAAGGCGGCCCGGCTGCCCTC
GCGAGGCTCGGGGAAGTGAAATCACACATTCCGGCTCCCA
AATAAGGAGCGAGGCTAAATAAACCTCTGCGCTCCGACTT
CTCCAAACCAACCGACCAACCGGCTCAATGAGTAATGGGC
CTTTTGTGCCCGCAGAGAAAGAAAAAGGAGGGAGGAGAGG
ACAGGGAACCACCACCCCCAAAATCACTTCCTTGAGATGG
AGTGAAATTAGCAGAAGTCGCGAAGCCAACCGTTCCGACT
CGGCTGGATCCCACTCAAACCCCAAAATGGCAGGGTCCCC
TGAGTCCCCGGAGCGGGTCCCAGGGCTCCCGCCCGGGAGC
GGCCGGAAGCAGTCAGGGAGGCAAGAGCGCTGGGACCCGC
CGCCCGCGCCGCACTCGGCACCCCCGGCCCGGCCGCCCCG
CCCCGCCCCGCCCCGCCGCGGCCACCCCTCCGCCCCGCGC
CGCGACCGGCACCCGACGCCGTGGAGCTCCAGGGCCCGGG
ACCCGCCCCGCCTCCCCTCCCCGGATCCCAGACCTACTTT
GAGGGCAAATTTCTCCTGGGTCCTCTTGTTGAAGATCTGC
AAAACTTTCCCGTTGATGCCCAGCCCCAGGACCTGGCTGG
TGACCTTGTAGTCATCGATGATGGCGTTCTTCTTGATCTG
CAGGCCGGACTTGACGTGGAACTGCGGGAACTGCTGCGGG
GGCGGCGGCGGCGGCTGCGCCGGGGGGTGCGGCAGGGCAG
GGGCGGGGGGCTGCGGTGGCGGGGCCGGGGCGGGGAACGG
CACCGGCGGGCTCTGGCCCTGAGAGTTGGACAGCATGGTG
CCCGGGGGCGCGGGGGCACAGGCGGGGGTGCCCGCGGCCG
CCCCCTCCTCCGGCTCCGGGTCCCCTCCCCGCCGCCCCCC
GACCGGCTGCGAAGTTCGCTCCGGGCTGGAGCCGGCTTCC
CCGACCCGGCCCGGCTCCAGGCTCGGCGGGTCGCGGGGCT
CCGTGGGTCCCGCCGCGCGCCGCGGGCGCCCACCGGCCCG
GCGCCCTCCCTCCCTCCCCCCGGGGGCCTGGCGCTCTGGG
GACCGCGGGGCGGCGGGGGCCCGGCCGGGGGGAAGCGGCC
GCGCGACAACGTACCCAGCCCCGGGCGGGCGGCCGCGTCA
CAGCCTCGTCTGCGTCCGGGGCCGGTCCTTAAAGGGGAGG
GGCGGGGGGCGGGGGGCGGGGCCCGGGGAGGCGTGGTGTG
GGGGGAGGGGCGGGCCTTAAAGGGGAGGACGCGCGGTGCC
GGGAGCTGGGAGGACCGCTGAGTAGGCTGGGGGCTGCTGC
CTGGGGGACAGAGAGAGGGGACGAAGAAATCCTAGTTCTT
AACCAAGGCCATGCAAAGGGAGAGGGGAGGCGTGTCAAAG
GAGCTGCATAATTCAGATGGAAAATCCACTCCTCTCCAAT
TGTCTGGGCCTCTTAGCGGCAGTGAATTGGGAGACGGGTG
TATTTCCAAGGAAAGGGATGGCTCATAGGTATCCAGCTAG
ATGAGACCTCGGGGCGGGGTGGGGGGGTGGGGGGGGAGCT
GGAATCACAAGGGTCATTCATCCCAGGAAAAGGTGTGAGC
CAAAGGCGGGCGTATTAAATATTTCCCTAACTTCAACGTT
TTCCTCTGAGGTTTTTGGCATCTCTTTTCTCATTAATTTA
TTGTTTTTCAGTAAAGACGTATTATTGTGTAACCAGGAGC
ACTTTAGTAATTATACCTTTGAACATGTTTTCATGTAAAT
AAACTAAAAAGAATACAGGGTGGGAAGAGGATGGGTTGAG
ATTGGGGCCACCTGAATTCCCGCCATCCTTTGCCACGGAC
TGGCTGTGTGAGGCTGAGCAAGCCTTGCACCTCTCTCTCC
GTGGGAAGAACAGCGAGACCTTTTCAAAGGTTGTGGGCGG
AGTCAGAGGAGATAACGAAACTGAAGGGGAGGCCTTGGGG
AATGCTTCTGATTTCTGATGTGGAAAAATTAGTCCGTAAG
AAGTGGGTTAGCCCAGTGTATCTCAGGAAAAGCCCAGGGA
TCTAGCTGGACCCTGCATAGAAGCTGCCAGGAGGCCTCCA
CACACATTCTGATGGGGTTCGAGATGACCAAGTACATCCC
TGCCGACCTCCTCCCACCTCTGACTGGCAGAACATTTGAG
AAATGGCAAGCGACCCAGACAGGTGAACACAAAACCTCAG
CTTAAGTCTTGGTAAGTCCACTTAGAGAATGAGGCTTGAC
CTATGGCCACACATGCCCCCTAATAGGTCCTCCAAAACCC
CAGAGAGAAGACAACACCTCCAGAAGGGGCCCTTGGGGAT
AGAACTTAGGTAGGTAAGGGACAAGTGCCAATGTCTCTTC
CCTCATTCACCTTTCCCAGAAGATGCTTGTGGAGGCAGGA
ATGAGGGGGAGGAGTGAGGGGTGGGAGTTACCCTCCCAAC
GCTGTCCTTTCCTGGGGCAGGCAGGGCTCTGTGGGCTAAG
GGGAGACATGGTTCCCCCAACACAAACATATGCTCTTCTC
AAGCAGCATCTGCTTAGCTTCATGTACAAGGTGCCATGCT
CAGCCCTGCAGCGGTGGATGGTGTTATCTGGTGGGGAAGA
AGACAGATACCAGTGGCACAGAGAGGATGGCAGACACCTT
CCTAGGAGCCAGAAGCACAGGGATTCTCTTCTGTCTGCAG
CAGCCAGCAGCTTCCTCCAGAGTCTACAGGATAGATATGG
TTAGACAGCTCCCCAGATGCCCCTGACTCTTCAAAGACAA
AGACACTACCTCAGGCCACCGGGATGGGAAAACACCTTCA
CTCCACCACTTCTATAGCACTGCTATCACCTCCCCGAAGC
ACGCACAGGAGATGCCCAAGGACAAGAGGAACGCAGAGGT
GGGAAGGTGGAAGGTTCCAGCTGCTCAGGCTGTGGTCTGG
GGCTGCTCTGGAGTCTTGAGTTGGTCTTTTTTTTCTTTGC
AGAGTCACTGGAGGCTCCCTATGGCTTGGTGTTGAGGTAT
CACCTGCTTTTCTCCACAAAGCTAGAAAGAGAATAACTTC
CTTCTGCCTTTTCAGAGGCAGCAAGGCACAGTGGTAAGAT
GACAGGATCTAGAGACAAATGAGCCGAAGACAAGGCTGTC
CTCCAGCTGGGTTACCTTGACAAGACATGTAACATCTCTC
CATAGCTGAAAAAGAAAAGAGAAAAACAACAAAATCTACT
TTCAGGGCTGAGAGAGAATAAAATGAAATAGTAATTATGA
GAACACATCCTAAAGTATAAACTATACATTATCATGAAAT
ATTAAATATCACCATTATTTAGACATTGCTGGTTTGCTCC
TCTGCTCTGTGCTCATGGCCTGCGGATCTATTCCTGATAT
CAAAGCTGCTTTCCTACCTAGCTGGAGTTCCGGGGAGATG
GTGAGGCCCGATGATCTAGGAATAACAGGACAACTGAATT
CCCACCTGAGAGTCCTCTCGGAGTTGCAAGAGCCAAATAG
GCCTAGGGGCACACAGGGACTCTGAGGGTACATACATAGT
GGATAGAGATTATATGAACTGCACACACATCACCAGAAAA
CATACACATATATGAACACAACACATAAGCACAGCGTGCC
ATGTAAAAGAATAAACGCCTAGTGGATGAATAATTGAGGA
GTGAGATGTGCTAAATGCAGAAGCACTTGCCAAGAGATCC
TGAGTCTTAAGTTCCATTCTGATACTGACTCGCTATGTAA
CCTCATGAGAGCCCCTTGCTCTCTCAGTTCCTTCCTTTTT
ATCTGCAAAATAGTGACAATAACATCTGCCTTGCCTACTT
TGTAGGGCTTGTGCAAGGATAAAATAAAATACTTTCCTAC
AGGAAGCAGTCCAAAGTCCTATTTGTGTAACACCAGGCTC
TTAGCCATCTGTAATGAACTACTTAATAAACAGTTTTTAT
GGATGTGTAAAAGCGCTTCAAAACTTGAAAGTCTATGCAA
ATAGAAAGTACTATTTTTGTCTACTATTAACATGCAAACA
CATATGCCATGCAATATAGTACACACAAAGACAATTTAAG
GACCTCAGGTACATAGAAATGGATTAATTATAATCCTTGA
TTCATGACACACTCTCGTCATTGGATCATTGATCCATGCA
GCTCCACTTTTATTGTTAGTTAATAATTATTTTTAATAAT
GCAGTAAGCACCTGTGAATCCACTACCCAAAATAGAAACT
AGAACTTTGACAATAATGTACATCTAACTAGATGATTCCT
CCACACACACTCCCCCAATCCCTCCATTTTCCTGGCCCAA
TACCCCATCATCCTGAGTCCTATGTTCACCCTTCCCTTGC
TTTCCTTTTTATATAGTTTTATTTCATGAAGGCATGTTCA
AAGGTATCATACAAGATGAAACTCAAATCATCTTAAAAGG
GAGGCGGCCATGGGTGACGTTAGCAGCAAGACCATGTTAA
AATAAGAAAATGCCTTGTCATAGTTTCAAAGTATTCCTCA
CCTTCTCATGATGATGGTGATGTTGATGATGATGATGATG
ATGACAATGTTTGCTGAGTGCTTCCTGAGTGCCTAGCACT
GTGCTCATCCCTCTACCTGCATTGTCTCATTTAAATCTCA
TGACAATCCGTGGCTGAGATTGCTAATTGGGTGGGCTAAT
ACCTTTTTTTCCTCTCTTTGATAGTAAAGAGCCCCCCATA
TTTAGCTAAGCACAAGACTGCCTGGAATAAAAATTACATT
TCCCACTTGAGCAGCCTCCATTATAGCCGGTTACATTCAT
AAGATTAAGTTATAACCAATGACTTGTAAATGGAACTGGT
TTATGGAAAGAAGTAGGTCTTTCTTCTTCTCCTTCTCTTT
TTTCTTTCCTGCTGGCTGGAATAAAAATTTCACAGCTGGA
GCCATCTTGGATGGTGAAGTGGAGGTTACAGGTTGAGGAA
GACAGAACAAAAGGACAGAAGGAGTCTGTATACTGGTGAG
CCTGGATCCATCATATCAGCACTGAACCACCTACCCAGAC
TTTTATATGAAAGAGCAATAAATGGCCTTCTTGTTGAAGT
AACTGATGGTCTAGGTTTTCTATCATTCACAGCCAAACCT
TATCCTACTCTTATACAGCACTATGAGGTCTGTACTGTTG
TCCTTATTATCCTTACTTATCTGTTGTATAAACAAGAAAA
CTGATTCCCAGAGAAATTAAATAACTTTCCCAGAGTCATT
CCACTAGCCAAGGACAGGACCCAAGTCTTTCTGACCCAAA
GTCCATGCTCATGGTCCTTACTGTAGATCCTGAGCAGAGA
TACACTCACATATCCTTCTTAATGGCAGAAATACGGTATC
TGCTATTTCTGGGCAGGAATTGCCTGAAGAGGTATGGGCT
ATTCTTTCCATTTTAGAGCAACATAAATTTTCCACACCTC
AATTTCCTTCCATCTTGGCCTAATCTGTTACAGAATATAG
GTCTGTGTTAATTTGCATGACTGGGTTATATGATAGGATA
CACTGTGACAATCTTTTTCTTCAAGATTCCCCCACCCAGC
CTTCACACCATCAGGGAGTAAAAGTTTCCTGTTTTACTAT
GACGTGGCATTATGAACGAGTAACAGAGGGTGGAAATTTA
TGGAGGTGGATCTCTTGGAAATTTTCAGCTAACACTCTCT
TGATGAGAGAGGATCATCCACAGGCTGGCGGATCTGCGCA
TGAACACAGATAAAGCAGCCTTTGTATCCACTGCTAGTAC
CGCAAACAAAATATTGCAAGAAGGAGCATGATTTACAGAA
GAAGCTCTATCCACTAAAAACCCACCTTTGGAAAGAAAAA
TGGCTTAGAGCCAGAGAGAAATAGTCTTCATGTCATAGGC
TAGTATTTCTGTGATAAAATGAGAAATTCCCCCAAAGCAA
AAGTGACAGATATATATACATAAGACTCATTAGTCACAAA
AATTTCTGACCCAGAAAATGACCTCAAAATATTGGTCAGG
ATGGCCTCTATCATCCCTCCTATCTTAGCTCTCTCCGAAG
GTGTTAACGGCTGCCTCACAGAAAGGAATTCTACCCAAAG
CAAGTGCCATTGGTAATGCCTTATTTAAGACATCCCAGAG
GGGAAAAATCCTTCCCCTACCCACGGTGCCCTCGATGCCC
TCATCTGCACTTCATCCTTTGATAGTTTAATGCCACGGCA
GGGAACAGCTGGGGCAGTGGCAAAGAATGAGAATAGAAAG
AGAAAGAAGGAAGTACCCAAAGGGGAACAGAAACTTCACC
TCTGCACATTAACAGACATAATGTGGTCCAAAGGGACTAC
AAATGAGAGTAATTAGGACTACAGTATGCCCAATTCTTTT
TTTTTTTTTTTTTTGAGATGGAGTCTTACTTTGTTGCCCA
GGCTGGAGTGTAATGACGCGATCTTGGCTCACTGCAACCT
CCATCTCCTGAGTTCAAGCAATTCTCCTGCCTCAGCCTCC
CGAGTAGCTGGGATTACAGGCAACTGCCACTATGCCTGGC
TAATTTTTGTATTTTTAGTAGAGACAGGGTTTCACCATGT
TGATCAGGCTTTTCTCGAACTCCTGACCTCAGGTGATCTG
CCCGCCTTGGTCTCCTAAAGTGCTGGGATTACAGGCGTGA
GCCACTGCACCCGGCCAGGATGCCTAATGCTAAATCCACA
GTTTACAATGGGAAATGTAGGGAAGAGAGGCAAATATCCA
CCTGTATTCAAGAAGGCTTCCAAGGCTGTTGTCCTTGTAT
TAAAAGCATTGCCCTCCGACCTAGCTTATATCTGGCATAA
CAGTTGCTACTTAGATGAGTAACAGCCTGGACAATGATTG
GGAAAGGAGGAAAGGAAAGGGGGAACTATCTAGGAACACA
GTCAAGGTGGGTCAACCAAAAGGATCATCAGGTTCTTACC
TGGTGACCTGGTGATGCCTGGATTTTTCTCCCTTGCTTAA
GATAAGTAAATGAAAGTGGAAGGGTAGAAAAGGTAAAGGA
GAGATATACACATGCGTATGTCGAATGGGTAGAGATTTCC
TAAGGGTATAATGATCCATAGCTTCACATGAGAACATAAC
TTTGAGGCAGCAGAGCATGGTGGAATCAAATCCTGGGTTC
TAATCCCACCTCATCATTCACTACTATACTTAACTGCACT
TCATTGTACTGTTTGTATAATGAAGGATGAAATAATCTTC
CCTATATTAAATACAGGAGTAACATTTTCAATGGTTTCTG
GCACATAGTACTTGGCCTCTATAAATGTGAGCAGTTACTA
TGCAACAGGTACTTTCATACTAACCATCTCATTCAATCTT
CTCAACAATGCTCTAAGTAGTAGTATTTCTGGTATTTTGA
TCACTGAAAACGCTGTGGCTCAGAAAGGTTAAATAGCAGC
CAGTCATCACACAACTAGATGGGGAAGATCTGTTTCCACA
TGTGTCAGAGCCTATGTTCCTAAATGCTCTTGAAAGTGGT
CCAGCTACCTGACACCTGCCAGGCCGACCTGGGGAAGCCA
TCCCAGCCTGTGTGCATGGCTCAAGAGAAGGAGATAGTCT
GCAACTGCAACTTGCTCAGAGCTTCCAGAGACTGTCCCTA
CCACTAAGACAGACAGTTAAAGGCAATGAATAGAGTCATT
TGAGCATTAATGGGTTTGGAATCTTAGCATTTGTAAACTT
TTGAGGAAGTACCCAAATATTCGAGGTATATGTGAGATAA
TTTATGTAGTATATGTGTATTGTATATACATATATACATA
CACACTATATATATACATACTATATATACACTATATATAT
ACATATATATACACTATATATACATATATACACACTATAT
ATATACACTATATATACATATATATATATATATATACACA
CTGTATTTTGTTTTGTTTTTGCTCATTCCATGACAGATCG
AAGGAGGACCTAATTTTTCCTCCCACATTTCTTATGAAGT
GGTGAAAACTACAACATTGTAGAGACAAAAGGGACATGTA
CAGATAGATCTGTACCTTTCCTCCAAAGACCACCTCTACA
CCGTCATATAGACAGGTAGGTGTGTGACTTTAAAAACTAG
GCTCTCAACCCAGGTGCAGTGGCTCACGCCTATAATCTCA
GCACTTGGGGAGGCTGAGGCAGGTGGATCACTTGAGATCA
GGAGTTTGAGGCCAGCCTGGCCAACATGGCAAAAACCTGT
CTCTACAAAATATACAAAAATTAGCCAGGCATGGTGGTGC
GTGCCTGTAGTCTCAGCTACTAGGAAGGCTGAGGCAGGAG
AAATCACTTGAACCCAGGGGACGGAGGTTGCAGTGAGTGG
AGATCACACCATTGCACTTCAGCCCTGGCGACAGAGTGAG
ACTCCATCTCAAAGAAAAAAAAAAAAGAAAGAAAAGAAAA
AGAAAAACTAGGCTCTCAGAACTTCTGGTGCACATTTATT
GTACCACGAGATTGTACACTGGGTGCAGTGGCTCATGCCT
ATTATCCCAGCACTTTGGGAGGCCAAGGCAAGAGGATCAC
TTGAGACCAGGAGTTCAAGACCAGCCTGGGAAAAAAAGCA
AGACCTTGTTTCCACACACAAAAAAAAAAAAAAAAAAAAA
AATAGCTGGGGATGGTGGCAGGAGCCTGTAGTCCCAGCTA
CTCAGGTGGCTGAGGTGGGAGGATTGCTTGAGCCTAAAAG
GTTGAGGCTACAGGGAATTGTGATGGCATCATGATTGTCC
CACTTAACGGACAACAGGAGCCCTCCTGACCCAGGGAGGT
CAACAGAGGCAGGCCCTCTGTGCTATTTGGTTAGCCTTGT
ATTTGGGAGCTGACAGGGAGGGAATGGGGCACTGCCAGCA
CCATGGTACCCAGGATTCTCCTAGATGGGTGCCAGACACT
ACTTCCATATTGTGTAATACACAATAGGCATTGTGCATTG
ATCTTAGTACTTTTGTTTCTTTTTTGAGACTGAGTCTTGC
TCTGTTGCCCAGGCTGGAGTGCAGTGGCACGATCTCAGCT
CACTGCAACTTCCGCCTCCCAGGTTCAAGCGATTCTCTAT
CTTGTGCCTCAGCCTCCCAAGTAACCGAGACTACAGGCGC
ATGCCACCACACCAGGCTAATTTTTGTATTTTTAGTACGG
ACAGGGTTTCACCATGTTGGCCAGGCTGGTCTCGAATTCC
TGACCTCAAATGATCTCCCTGCCTCGGCCTCCCAAAGTGC
TGGGATTACAGGCGTAAGACACCATGCCCAGCCACAGTTT
GTTTCTTTAAAAACATTTCTCTCCTTTGTATTCTAAATTC
TTATATTTATAAAGTGTGTTGAAGTTTGCACAACACTTTC
ACATACATTACCAATAGCTCCCTATTGACCAAAGTCCAAA
ACCTGAGAGGAATTTCTAGCCCTTAAATCTGCCTCTCGCC
TTACATCTTGACATCCTCCCGTGCAAACCCTATCTTCTTG
CTCGTGCTAACCACCTGCTGCCACTAAACAGGCCATGCAG
TTTCTTGTCTCTCTCTGTTCCTTTTTTCATTAAGCCTTTC
TCCTATGTGGTTTTCCTCCTCCACCTGGAGAATTCTTGCC
CATGCTTAGAGGCCCAGGTCAAATGTCACCTTCTAGATGA
GGGCTTCCTGCATAGATCTCTCCCATTTACGAGCCCCAGG
GCACCATGCTTAAACCTTCTCAAGGCTATCCCCATTGGAA
TGGCTATTACTAAAATAAAAACAAACCCAGAAAATAAGTG
TTAGCTAAAACGTGGAGAAATTGGAACCCTCGTGCACTGC
CGGTGAGAATGCAAAATGGTGCGGCTGTTGTGGAAATAAT
ATGGCAGGTCCTCAAAAAATTAAACATAGAATTACCATAT
GATTTAGCAATTCCACTTCTGGGGATACACCAAAAAGAAT
GAAACAGATATGTATGCACCACTCCAGCCTGGGCGACAGA
GCGAGACTCCATCTCAAAAAAAAAAAAATAGCTGGGGATG
GTGGCAGGAGCCTGTAGTCCCAGCTACTCAGGTGGCTGAG
GTGGGAGGATTGCTTGAGCCTAAAAGGTTGAGGCTACAGG
GAATTGTGATGGCATCATGATTGTCCCACTTAACGGACAA
CAGGAGCCCTCCTGACCCAGGGAGGTCAACAGAGGCAGGC
CCTCTGTGCTATTTGGTTAGCCTTGTATTTGGGAGCTGAC
AGGGAGGGAATGGGGCACTGCCAGCACCATGGTACCCAGG
ATTCTCCTAGATGGGTGCCAGACACTACTTCCATATTGTG
TAATACACAATAGGCATTGTGCATTGATCTTAGTACTTTT
GTTTCTTTTTTGAGACTGAGTCTTGCTCTGTTGCCCAGGC
TGGAGTGCAGTGGCACGATCTCAGCTCACTGCAACTTCCG
CCTCCCAGGTTCAAGCGATTCTCTATCTTGTGCCTCAGCC
TCCCAAGTAACCGAGACTACAGGCGCATGCCACCACACCA
GGCTAATTTTTGTATTTTTAGTACGGACAGGGTTTCACCA
TGTTGGCCAGGCTGGTCTCGAATTCCTGACCTCAAATGAT
CTCCCTGCCTCGGCCTCCCAAAGTGCTGGGATTACAGGCG
TAAGACACCATGCCCAGCCACAGTTTGTTTCTTTAAAAAC
ATTTCTCTCCTTTGTATTCTAAATTCTTATATTTATAAAG
TGTGTTGAAGTTTGCACAACACTTTCACATACATTACCAA
TAGCTCCCTATTGACCAAAGTCCAAAACCTGAGAGGAATT
TCTAGCCCTTAAATCTGCCTCTCGCCTTACATCTTGACAT
CCTCCCGTGCAAACCCTATCTTCTTGCTCGTGCTAACCAC
CTGCTGCCACTAAACAGGCCATGCAGTTTCTTGTCTCTCT
CTGTTCCTTTTTTCATTAAGCCTTTCTCCTATGTGGTTTT
CCTCCTCCACCTGGAGAATTCTTGCCCATGCTTAGAGGCC
CAGGTCAAATGTCACCTTCTAGATGAGGGCTTCCTGCATA
GATCTCTCCCATTTACGAGCCCCAGGGCACCATGCTTAAA
CCTTCTCAAGGCTATCCCCATTGGAATGGCTATTACTAAA
ATAAAAACAAACCCAGAAAATAAGTGTTAGCTAAAACGTG
GAGAAATTGGAACCCTCGTGCACTGCCGGTGAGAATGCAA
AATGGTGCGGCTGTTGTGGAAATAATATGGCAGGTCCTCA
AAAAATTAAACATAGAATTACCATATGATTTAGCAATTCC
ACTTCTGGGGATACACCAAAAAGAATGAAACAGATATGTA
TGCACCACTCCAGCCTGGGCGACAGAGCGAGACTCCATCT
CAAAAAAAAAAAAGGAAATTCTGATACTTGCCATAACATA
GACTAACCTTGCAAATATTGTGCTAATAAAATAAGCCAGA
CACAAAAAGACAAATATTATATGATTCCACTTATCTGAAG
TACCTAAGTAGTCAAATTCATAGACACAAAAAGTCAAATG
TACTTCTAGGCCTGGACAGATGCTCAGGCCCATCCTCCTC
CCTCCAGGACCATCACACTCAGCAACACTACCCTCCTCGT
GCAAGATTCTAAGTCATTCAGATGCTCAGAAAATCTCAAA
CCCAAGCAGCCACCTGCCTTTGTCAGCCCCTTCTAAGCCT
GAAGTCCGACCCAAATGAGGCCTTTTCCAGACAGCTATCC
CACTGTCCCTTCCACCATGAGGACAGGGGCCAGAAATTCT
CTATATCTGACATACAAGAGCTTTACAAGATCACAGAATT
CTTTTTTTTGAAAATTTGTAATACATTCACATGGTACAAA
ATGCAAAAGCCCTAAAGGGCATCTTGTAAAATGTCTCCCT
GGCCAACTAAGCCCTCAGCCACCCAAGCCCTCAGCCACCC
AGTTCTCCACCCCAGTTTCTTGTGTATCCTAGAAGTATTT
AAGCCAGTTCAACCTTCCATCTAGGAACTAGCAAGAACTG
TACTTGGTCTAAACATCCAGGAGACCTGATCCTACACTCA
GAAGTCACATTGTGAAGATGAAGGCCCTGGACCAGCTTTG
ACAGCCTGTAGGCCAGTGCCCCTTCAGGGCAGCTTCATTC
CTGGGTACCCAGGATCGAGGCCTCTGCACAGGAACCTAAG
GCTTCACCTGGCATTGATGAGGGACATGCATGATTCTCCC
TCAAGAAGGAAGGCACAGGGAGTGCGGGATGACAGCCAAG
GGTGGGAGTCAGACACCTGAGTAGGGGAGAGGGTGGGGAA
AATCCTGGAAAAGGAGAGATGATGGAGGAACCTAGTCTGG
TTGGGAGAATGGGGCTGATGGTTGCCCACTTGTGTCTGCA
GAGCCAATTGGTGCCAAGGCCCCTGTAATTCAGGCCAAGA
GTGACTAGAAGGGTAGCAAAGAGGGACACGTGGGCAGCTT
CTCCCCTGGGCCTTCCCCAAGCAGGCGAAGGCCAAGCAAG
AGGTGTTTCTTCATGTCTTGGTATAATCACAGCTGCCTCA
GCCACAGAGCTCCCGCCTGCGTCACTCCCCAGGAATCTGG
TTCTTGTTTACCATGAAGAAGTGTGGTTATTACAGGGCCT
CGTGGCCCTCTTCCAGCTTCCCCAGAGATCTTGTGGGAGA
GCTGAGGGCCTGGGAAGGGGAGTCTGGCCCAAGAGGGATT
GCTGAGTGAGAGGAGCAGCAGGCTTCCCTGGGGACCTGCC
CCTCCTAAGGCTCCCTCACCAAGACAAGTCCTAGAACAGC
CTGGCGGGATTCCAGGGACCTTCCTTGGTGGAGACACCTG
GGGCCTATCTTCCTACAGAGTTGGGAAAGAAAGAGCAAGG
AAGCAGAAAAAGCAAATGGAGAGAATAAGTGAGGAACAGG
ACCAAGGAACAGTGAAAATTGGGTTCAAACTTGTTATGTG
TTCTGCTCTGGATTAAGAAATAAGAGAAATCTGGAGAGGG
GATAAACCCTCTGCCGAGATTTACATTCTGCTAACTTTGT
GTCTATCCCTGGTGACTTGCCCAGCACCTGTCACAGAATA
TGGCATTTGTATTTTTGCTGGATGGATGAAATGGAGGATG
GTGAATGGCATATAAAGACAAATTTAAAAGGTCACGGTAA
TAGCTCTCATTTAGTGAGCACTTACTATGTTCCTACAATG
CCTGTGATTCCAGGTGTTGACTCAATCAATGCCCCATAAC
AACCCTGCAAGGTAGGTGTTACTAATATCCTTCCAGGGGC
CCAGATGAGGAAACTGAGGCCCAGTGAATTTAAGCAACTT
AAAGAAAGGCCTGGAGTGGGGATTTGAATGCAGGAAGCCG
GGACCTAACACCTGTCTTCTCGGCCACCATGTTCTCCTGT
GCAGGGAGTAAGACTTACAACTGCTGCAGTTTGGGGTACA
AAGCTCCATACTAGAGTTGTTCTTCCTCAATCAATTACCT
TGTTATGATCCTCATCCTCCATCCCAGCCCCTGGGTGGGC
TTCGCTGGACCCCTATTCTAGGCTCAGAAAAAATCATAGC
GAGAATAAGACAGTTATGTTTTTCCCAACCCAAAATTCCA
ATAATCTATTAATCTAGCTCAAGATCTTGGTATGAAAGCC
ATAAAAAAGGTGTGGGCCCAGGGACCAGAACATGAGCCCA
ACGCCCTGCACAGCTGAAATGCTCTTTCTTTCTCTTTCTT
TGCTATCCCCCCACAGATGCCTTTTTCTCTTCTGTTTCCT
ATGCATTTTTTTTTTCAGAATATTGTCCAAATGAGGAGGT
GTTTCTGAAACACCAACTTGGTTCATTTACTCCCCACATA
GCTGCCTGCTCTTTTCTCCCTAGGAAGTTGAACTAACAAG
GTAGTATGAAAATCAGGTCATTTTCACTGTTTCAGTGTTT
CCAGAGGCCATGGTGCTGAAAATGGAAATGTCAAAGTGGG
ATAATTACATCAGCCCTGAAGCCCTGTTTTCTAACTACCA
TTTATCCATAATCGATTCCTGAAAAAGACAAAGGACATGA
ATAATCAACCAAGCAGATGGAGCCTCAAGCAGTGAGGCAG
AAGAGAAAACATGGCCCCCTGAAGGGAGAGGGAAGAAAGG
CCTCTGGGGCCCAGGGACCAGAACATGAGCCCAACGCCCT
GCACAGCTGAAATGCTCTTTCTTTCTCTTTCTTTGCTATC
CCCCCACAGATGCCTTTTTCTCTTCTGTTTCCTATGCATT
TTTTTTTTCAGAATATTGTCCAAATGAGGAGGTGTTTCTG
AAACACCAACTTGGTTCATTTACTCCCCACATAGCTGCCT
GCTCTTTTCTCCCTAGGAAGTTGAACTAACAAGGTAGTAT
GAAAATCAGGTCATTTTCACTGTTTCAGTGTTTCCAGAGG
CCATGGTGCTGAAAATGGAAATGTCAAAGTGGGATAATTA
CATCAGCCCTGAAGCCCTGTTTTCTAACTACCATTTATCC
ATAATCGATTCCTGAAAAAGACAAAGGACATGAATAATCA
ACCAAGCAGATGGAGCCTCAAGCAGTGAGGCAGAAGAGAA
AACATGGCCCCCTGAAGGGAGAGGGAAGAAAGGCCTCTGG
GGCCCAGGGACCAGAACATGAGCCCAACGCCCTGCACAGC
TGAAATGCTCTTTCTTTCTCTTTCTTTGCTATCCCCCCAC
AGATGCCTTTTTCTCTTCTGTTTCCTATGCATTTTTTTTT
TCAGAATATTGTCCAAATGAGGAGGTGTTTCTGAAACACC
AACTTGGTTCATTTACTCCCCACATAGCTGCCTGCTCTTT
TCTCCCTAGGAAGTTGAACTAACAAGGTAGTATGAAAATC
AGGTCATTTTCACTGTTTCAGTGTTTCCAGAGGCCATGGT
GCTGAAAATGGAAATGTCAAAGTGGGATAATTACATCAGC
CCTGAAGCCCTGTTTTCTAACTACCATTTATCCATAATCG
ATTCCTGAAAAAGACAAAGGACATGAATAATCAACCAAGC
AGATGGAGCCTCAAGCAGTGAGGCAGAAGAGAAAACATGG
CCCCCTGAAGGGAGAGGGAAGAAAGGCCTCTGGGGCCCAG
GGAATATGTCTGCCCTGGAGACAGACCCGGTGATCAAGAA
AGGCACACAGCTCAGACCTGGCCTGGGCAGATAAGGCATG
TGTAGTGGGAAGTAATTAATCACTGGACTTCTCCTTTAAC
ATCTTCTGACAGCCGTGAGAAGCTCTCTCTAGGAAATGGG
GAAGGAAGTAGTAAGGAAAAACCCTGAGGATATCACATGA
AGAGTCAGCTTGGGCATAAAAATAAGGTTGAAGCATCACA
AGTTCTAGAAGCTGCTTATTTAAAGACACTCCTTGTAACA
CACACACACACACACACACATACACATATACACACACACA
CACACAGGTCAGAGAGAAGACAGGACCAGACTAGGCTTCT
TCTGCATCTATCAAGAGCTGTAACGAAGAAGGGAATTTCC
AAATTTATGGGGAACTTGCAAAGTTGTCAGGAAAAAGTAC
AACTGCTTCTGCTAAGGAAAAACCCTGAGGATATCACATG
AAGAGTCAGCTTGGGCATAAAAATAAGGTTGAAGCATCAC
AAGTTCTAGAAGCTGCTTATTTAAAGACACTCCTTGTAAC
ACACACACACACCCCACCAGAAGTTGTTAAAGCTTGTGGC
AGGGCTACAATTTTCTTTGGCCAGTTTCTCTTTTGCCTTT
AGGTCCAGCTGAGGAGACAGGGTCAGCCACATATCACTGG
GCATTTTAGTCAGTTTCACTTCCTGTTTCTCATGCTGAAA
ACATAATCATCATCATAATGATAATAATAATTCTGCAGCC
TTGCCTCTGGCTTCTATTTATATAGGGCCTCCCAGAAGTG
TGTGCATCAGTGGGAGGGAGAGTAGAACACATCTACTCCA
TCAATCAACAGCTGAGGGTGGAGGCAGGCTTGGAGGAAAG
GGTGGGGACATAGAAATTAGCAATGGAAATTATTAAACTC
ATTTTTTCAAGAGGGGGAATCTAAGTGGCCTGGTAACTCC
CCAAATGGCTATTCTTACCTTAGAGACATTTGTAAAGCCC
TTCTCCCAAGGTCATCTAAAAATAAATCATTCCCAAACAC
TTTTCACCCTTCAGTCTGTCCCCAGTCAAGTTAATCTTTG
TGATCTGAGGCCCAGAAACATTTAAGCTAACTCCCCAGAG
TTACACAGCAGGTCAGGAGAGAAGACAGGACCAGACTAGG
CTTCTTCTGCATCTATCAAGAGCTGTAACGAAGAAGGGAA
TTTCCAAATTTATGGGGAACTTGCAAAGTTGTCAGGAAAA
AGTACAACTGCTTCTGCTAAGGAAAAAAAATGTGTAGTTC
TTGCAGACTTAAAATCCTAGGACAATGAGAGAGAGTTCCC
TCTTACTAAGAATGTGCTGGGAATGTCTAAGATTAGAATA
GGGGTAGGAGGGGCAGCTTTCAGACTTTGGTCAAGACAAC
AGCTTCGTGGAGTAGAGGTGTTGAGCCAGTATTTTAATTT
TTTATCGCCAGTAAAGGGTTATACTCGAAGGACAAAGGTT
GAACACTCCACAGGCTCCAGAGAATGAGATGGGAATGGAG
GGAAGCGGGGGAGGGAGCCATTATCTTGATGACAGTGGTG
ACACAGTCATCCTTTAGATCCTGGCTTCCCCTGGGGACCT
GAGGAGAAGCAGTGGCAGGGAGGAAGCAGGTGGTTCCAGG
GTCCTCTCTATATGAACCAAAAAGGCAGGTAAGGAAAAAA
AAATGAAACCACCAGAGAGAGCCTCTAATTAATTGAATTA
AAATTAAATGAAAAAAAAAAACCTCCCTCTCAGACACAAA
GACACACAGAGCACACAGACACACCCTGAAGCACTAGCTA
GCTACACTAAGGATCAAAAGAGGATGTGATCTCACCTATG
TATTTATTGTGATAATTATTGTTGTTGGAGTTTTTTCCCC
AAAGGACAATCATAAGCCTGGGGCTGGATGGTGAGTGACA
GGTTAGAAATGCAAAAATGAGAAAAGCCCACTGTGACCCT
TTGAATAATCAACTTCAGGCTGTCAGGTGTTGAATCAGTA
CAAGGAGGGAACAGTAATGATGTCAAACACTTCCACAGCA
TTCCCTATGTGCCAGACACTGTTCTAAGCACTTTCCACGT
ATTTTCTCATTCAACACTTGCTGTAACCCTGTGAAATAGA
CTACTACTATTAGGACATTATCATTCATATGCATTTCCAC
CCTGGCTGTCTTGGCATCTCTGAGCCTGCAAAAGATGAGT
TTCTTTAGTTCCCTACCTCTCTTCAGGGCCAGTTACCTCC
TTTGCAGGACCCAGTGCAAAATAAACATGCACAGCACCTT
GTTCAGAAATTATTAAGAATTCCAGGCCGGGCGCAGTGGC
TCGTGCTTGTAATCCCAGCACTTTGGGAGGCCGAGGCGGG
CGGATCACGAGGTCAGGAGATAAAGACCATCCTGGCTAAC
ACGGTGAAACCCCGTCTCTACTAAAAATACAAAAAAAATT
AGCTGGGCATGGTGGCGAGCGCCTGTAGTCCCAGCTACTC
GGGAGGCTGAGGCAGGAGAATGGCGTGAACCCAGAAGGCG
GAGCTTGCTGTGAGCCGAGATCGCGCCACTGCACTCCAGC
CTGGGTGACAGAGCAAGACTCCGTCTCAAAAAAAAGAATT
CCAAGTGAGTATTATAAGTGCAGGTCCCTGTGCAGCTGCA
TGGCTTGCATGCCCATGAAGCTGGCCCTGCATAGAACCTC
CCCGAATCATTGCACAGAACAATTGTGCTGTCTTCTGTTA
TCCTACTCTGGTGCATGCCCAACTCCTAAACAAGGAAAGG
GGAGGGAGAAAAACACACCCTACCCCAAAAATATTGGCTG
TATGTAGATGGCTTTGTTGAAGAAGATATTCCTCAGCTAA
ATGAAAGTTTGAGAACCGTGATCTAGATGATGTTTTTCTT
CTCTTCCTATCCTCCCCCTATACCTAGAAGACAATACAGA
CGATTTGTTAAAATCTCTCCCATTGTTGTTTCAGGAGGTT
TGCCCTTTTATTCACCCGTCTCCTCGCATCCCACATCTAA
TCAGCTGGCAATTCTTGCTGACTCTATCTCAGCAAGGCCG
CCTGTATCCTGCCCTCTTTTCCATCTCCCCTGCCACTGCC
CTAGATTTCTCTCACCTAGAATATTCCACTAGCTCACTAA
CTAGATTCCTTGCCTTCAATCCCCTGCTTTTCCAATCCAT
CCTTTATGATGCTGTTATACTTGGGCTTTTATTCGTCACT
TTTGAGGACTTTTTTTTCTCCCAGGTTGTCAATTTCTCAA
GGGCAGATACTCCATTCCCAGTCACCTGTGCCCTCCTCAG
TAGCCCCAAGAGGAGCAGTCTGTGCTTGCTGAGTACGCGT
GCAATGACTCCCTTGCAAATATCTCTCCTTTACCATCAGG
CTCACATTCTAGACAGAAGCTCAGCCTTTTGAACTCTCAG
TCTAGAGAGTTCCTTTGTCTTAAATTCTAGAGAAAAGCAT
GACATCCGAAGTCTTATCTCATATTACAATAAAAATGTAG
CCAATTGCAATGATTAGGAGGGTTTACTTCCCAGTGTATC
AATAAGGCATGGTAATAATTATGAGAAGCTGTGGAGAGGA
CTAACGGGTGTTTCTTGCTTGGAAGGCTAGTTTGACTTGG
CTTCCACCAAAAAAGGCAGAAAGGCCTGACTTCCATAATC
TTCACTACCCACAGCAAAGTAATTGGTCTGTTTAAACAAT
CAGTATTGTTTTAAAGAATGATGGCCTTGAGTGCTACTTT
AGGGAAGAAACCACAGTCAAAGATGGTTTACCTCAACATT
TCAAAAAGTCTTACTGGTACCCTAATCTCATTTAAAAACC
AGCCTAAATAACCTTGGAGCCAGAATATGAGAACGATCCT
ATATCAGTTAGGACGCATGCAGCTGAAAAGACAACTGGCA
ATGGCTTAAATCATAAAGATGCTAATAGTTTCTTAACAAG
ACTAAAGGGAGGTGATCTTGGGTTGTTCAGCAGCTCAACA
AAGTCCTCAAGCTCCATCAAGGATCCAGGTCTAACCGTCC
TCTGCTTTGTCGTGCTCAGCAGACAGGACCTCTCCACCAT
GCAGCTCAGCGTATCATTTCATTGTTGCAAGACGGCTGTA
ACAGCTCTAAGTCTCACATCTTCACATGGTGTGATTCAAC
AGAGCAAGAAAAGAGGCAAGGGTGAAATAAAAAATAAAAG
TAAAATTTTTTTAAAAATTGAAGCCTTGGCTGGGCTCAGT
GGCTCACTCCTATAATCTCAGCCCCTTGGGACTCAAATCT
CAGCCCCTATAATCTCAGCCCCTTGGGACTCAAATCTCAG
CCCCTTGGGACTCAAATCTCAGCCCCTTGGGACTCAAATC
TCAGCCCCTATAATCTCAGCCCCTTGGGACTCAAATCTCA
GCCCCTTGGGACTCAAATCTCAGCCCCTATAATCTCAGCC
CCTTGGGACTCAAATCTCAGCCCCTTGGGACTCAAATCTC
AGCCCCTTGGGACTCAAATCTCAGCCCCTTGGGACTCAAA
TCTCAGCCCCTTGGGACTCAAATCTCAGCCCCTATAATCT
CAGCCCCTTGGGACTCAAATCTCAGCCCCTTGGGACTCAA
ATCTCAGCCCCTTGGGACTCAAATCTCAGCCCCTTGGGAC
TCAAATCTCAGCCCCTATAATCTCAGCCCCTATAATCTCA
GCCCCTATAATCTCAGCCCCTTGGGACTCAAATCTCAGCC
CCTATAATCTCAGCCCCTATAATCTCAGCCCCTATAATCT
CAGCCCCTATAATCTCAGCCCCTATAATCTCAGCCCCTAT
AATCTCAGCCCCTATAATCTCAGCCCCTTGGGACTCAAAT
CTCAGCCCCTTGGGACTCAAATCTCAGCCCCTTGGGACTC
AAATCTCAGCCCCTTGGGACTCAAATCTCAGCCCCTATAA
TCTCAGCCCCTATAATCTCAGCCCCTATAATCTCAGCCCC
TATAATCTCAGCCCCTATAATCTCAGCCCCTATAATCTCA
GCCCCTTGGGACTCAAATCTCAGCCCCTATAATCTCAGCC
CCTTGGGACTCTAATCTCAGCCCCTTGGGACTCAAATCTC
AGCCCCTATAATCTCAGCCCCTTGGGACTCAAACTCCTGG
GCTCAAGGGATCCTTCGGCCTGAACCTCCCAAAGTGCTGG
GATTACAAGCGTGAGCCACCGCGCCCGGCCAATAATTTTT
TAAAATGCAGATCTGATCGTTTGATTCCAGGGGGCTTAAA
AATATTTGAATAGCTCTGCAGAGCCTAGAGAAATGGGCCG
AACTCCCTAGAGTACATGGGACTCTTCACAGTCTTGACCC
CTAAGTCGTGAGCACTATTTATATAAACTGTAAGTGTTGT
GTAGATTAGATTGAGGAGGGGACAAATGGTGACTGAGATA
TTAGTTAAGAGACTATTCTAAAATACTATTTTAAAATCTC
TGCCATCAGATTTGCAGATTTCATAAGCTCATATTGCCCC
AAAGCCTTGAATATTCATAGCACCAATGAATATTTACTGG
TTTGAAATTGAAGCACATTCCTTTCCTCTGGGTTTTAGCT
TTTCCAACTACTCCACATGGTAGACAGAGTCATATATCCA
ACAGGGCATAGACCTTAGCCAGCTCACTTAATTTCCACAA
ATAATTTACTCTATGCCTTTATCTTAGAATTTGGAGGTAA
AAACAAATGTGCCAAGTAATTGGAAGGAAGGGGTGGATGA
AAGAGGCATTGTGAATGATTGATAATTCCTGGCTATTATT
AAAACCTGAGTGCCTATGACAAGCACTATGCCCTCTGTCC
CAGGGGAATGTGGCCAAGTTCTTGGATTTGGAAATAGTAA
AAGACATGATAGTTTCAGTTTAGTGGGTGAGAGAAGCAGC
TTGTGCCAGTGATTATGCACTGGAGGCAGGGGTGGGTGGT
GAGGGTGAGGGCACAGGAAGAGAGAAAGGGAATATATAAT
GTGCATAAGAAAACACAAATCCGGCCAGGCGCAGTGGCTC
ACACCTGTAATCCCAGCACTTTGGGAGGCCGAGGTGGATG
ACCTGAGGTCAGGAGTTCGAGATCAGCCTGGTCAAAATGG
CGAAACCCCATCTCTACTAAAAAATACAAAAAAAATAGCA
GGGCGCAGTCGCTCACACCTGTAATCCAAGCACTTTGGGA
GGCTGAGGCAGGCAGATCACTTGAGGCCAGGAGTTCGAGA
CCAACCTGGCCAACATAGTGAATCCCTGTATCTACAAAAT
ATACAAAAGTTAGCTGGGTGTAGTGGCACGCACCTGTAGT
CCTAGCTACTGGGGAGGCTGAGGTAGAGAATCGCTTGAAC
CTGGGAGGCAGAGGTTGCAGTGAGCTGAGATTGTGCCACT
ACACTCCAGCCTGGGCAACAGAGTGAGACTCTGTCCCAAA
AAAAAAAAAAAAAAAAAAAAAAATGAACTGGGTGTAATGG
CGCACACCTGTAATCCCAACTACTCAGGAGGCTGAGGTGA
GAGAATCGCTTGAACCCAGGAGGCGGAGGTTGCAGTGACC
CAAGGTGGCACCACTGTACTCCAGCCTGGGGGACAGAGTG
AGACCCCATGTCAAAAAAAAAGAGACAGAAGAGAAAAGAA
AATACAAATCCATCCAATAAAATAGAAATTGAGGAGGTTC
AATTTCAAAATACAAAGAAAGTATCATTTCCCTTTCACAT
TTTAACAGCATTAGAATCCTAACTTGAAAGGGCTAAGGTT
AGAGTTCAGAAAATAGGGAGGATTCTCACTCTTAGGAACT
GACAATAAGTAAGGCAATAGGAAAAGGAACTGGCATTGAG
AAGAGAAAGTCATTTCTGGAGATGCGTCTGTGTGATTTTC
TAGTAGATGGAAGGGAGACAGAACTAACATCAAGGAGCTT
CTACTACTCTAAGGTAAAGCACCTCATGTACATTGTCTCA
TTCAAACTGCACACCATAAGGTAAGAATTGTTATTCCTAT
TTTGTGGCTCAACAACAACAAATGAGCCACATACTTAGTA
AGGAATAGGGCCAGCACATGAACCCAGATCTTTCTGACCC
CAACGTGCATGCCCTTGTCAATTCATTGTGACTATGAGCA
GCCATAAAGTTTCCTTCTCCAGGGATGGCAAATCTATCTG
TCCAGATTCACTTATCAAACGAATCTTTATTAAGTGCCCA
TTATACACCAGGCCCAGAGCTAAGCTGTGGGTTGGCTCTG
GTTCTGATTTGGGGAGAGACATTCAGGACCCCTGGAGGCA
CCCCTCTTGCCAAAGAATTCAGCAACTACAGGAAACTGAG
GAAGCCCCAGCCCCCTTCTCTGCTGTATTATCTGATTAAT
TCTCCTGGAGAAGGAGCCAGAACACAGTAGCCACTACTCT
TGTGCCCAGTCTAGGGAGACCAGAAGGAGAGAATGCGTGC
AGTTGAAAAGATCATTAGCAGTGACTGGCTTAAGTCGTAA
AGAAGCTAATAGTTTCTTTATGGTTCTTTAATAGAGGCAG
CCCGGTACAGAGTTTCTGTTGGAGATGATGAAAACATTCT
AGAGACAGATGATGGTGATAGTTGCACAACATTGTTAATG
TACTTAATGCCAATGAATTGTACATGTAAAAATCATTAAA
ATAGTAACTTTCGTGTTGTATTTTGCCACAATAAAAAAAT
TGAGGTACACCTAGCAAAACTCTTGAAAATAACTTTTAAA
CACACAGTGCAACATTTCTCCCAAAGAATTGACCTTTCAG
ACCATTCAGACAACTCAGTTCATTTTTGTTTTTAAGCCAG
CAGTACAAAAAAGAAAAGAAAAGAAGCTATAGCAAAAGCT
CCACTAACTGACCTGTGGAAAGAGAGTCACAAGCATGGGC
AAAGTATCTCTCTTAGGGAGAACAAGAATTTGTTCTCTGT
CTTGTGTCTCACCAACAAAATCCAGCATCTAATAGACAAA
GAGTCACAGTGCATAAAAGAAATGTCCGGTAAGATACCTA
AAAATAAATGTCAATAATAAGACTGTTAAGTGGCAACAAC
AACAAATAGGCCCACGACTCCTCCCTATGTCTTTCCAGCC
TGAGTGCCATAATCACCATGTCATCCCGTCCTCCTCTGGC
CATCAGCCTAGGCAGCTGGAAAGGTGACTTCCTGACCAGA
ATGAAAGAATCCTAGCAGCCATGAGGAGCTGAGCCTTGTG
AGGTATCTCAGGACCAGGCATGGGTGACAGTGATGCTGGC
TTCTGATGGGGAAGACCACCCTAGCCAGCAATGGAACTAA
CTGGGTCCTGGGACCAGGAAGCATCCCTCTTCCCTTGTCT
GTGATTAGTGGTTCACATTGGATCTCACAGCCTCCTTGGG
AGGCAGACAGTGCCTCTAGCATCATCTCCAAATTACAGAT
ATGGAAACAGCTAGGCTTAAATAAATTCAAACTCAGATTC
AGGGCACAGCGCCAATGCTTCCTCCACTGTGCCATGTTGA
TCCATAAAGTTGGAAGCCTCTGGCTAGGGACCATAACTGC
AAACAGGAGAAAAAGAAGGAAGCTAGAAAGAAAAGGAATC
AGCCCTGGACTCACACCGCAGGCTCCCAGTCACCTTTCGG
AGACTTACGGGAGAAATTGCAAGACCAAGTGAGGGCCAAG
TAAGCTGCCCCTGTGTAACCTTATCCCGATATTCACCACC
AGGGGGGGTAGTTGCTCCACATCGGTGGTCTCTGCAGCGC
TAAGGAGGTATTTGCTAAGGGTGAGAGACCCTCAGGGCTC
TAACGGGTCTTTTTCTCTCTCCCTTGCCCGAGTGCTGCCT
GCATTTGCTTAGCACGCATCACCCATCACCCTGTTTTAGA
TAAGGAAGGCATTGCAGAGATCATCTGGTCCCAGGCAGCT
GGCAGTTCCCCCGACTCTTAAGAGCTCCAAAAATAGACTC
CAGCACCTCAGTTGGCTGCTGTCACAAGGCTGCCAGTGTG
GTCTGTTGGCTGCCCACAGCCCTGAAACAGGAGCCGGACT
AGGGAGGGTGAGCCCCAGGCGACCCTGCATGCGCCCTTGC
GGAGGAAGCAGCGGTTCCTCCTGCCCTAGAGACCCTGCAC
AGCTGCTCCAGCACCTGCTCCCCCAGCACCTGCTCCCACG
GCACCTGCTCCCACCCTTCTGGCCTCCGCACTGGCCATGC
CGGCTCCCCTCCGTGCCCAGTGCCTGAGACCCTTGGCTTG
CAAGCCCAAAGGCCAAAGGCTGCAGCCCCTTCGTCTACCA
AGGCTCCTTGTTCTAAGAAGCAGCCTTGGTAGAGGTGAGC
CTGGGCTCACAGAAGCCCATTTAGCACCTACTCCCGCCTT
TCCTTGTCCCCATGCATCTGCTCGTACTTCATTCCACCTG
GCATCCTTGGAGGAATGGCTAATTAAATGGAAAAGAGCTG
GCCTATTTTTTGGTGTTTTTCAGCTAAGACCTGGGGGAAT
TGTCACAAAATGTGGAACGAGCCCTAGGGAGACTGACAAG
CTCTGGGGTTGGCTGGTTCCTCTAGGATTGGCAGGTCCTG
AGTCCCACAGACTGGCTGTTCCACTTAAAGTTTTATCCTA
TTCTCTCGGTCGTCAAATTTGGGAATGGGGTAAAAACCGG
AGGAAAGGGAAATGTCCTCCTGGGTGTTCAAGCTACATTG
TCCTAGAAGAGGAAATAAGCTCATTTATTTGGCCCTGTTC
TTTGGTTGCAAAATCAGGATGGTAACAGATTTCAAATAAC
AACTGTTCTCTGGAGAAGGATGGGGATGGGGAGGTGAGGA
GGTGGGATGTGGGGTGGGGCCCCGAGAGGAGCAGAGGAAC
AGATCCCTGTCTCAGGTCCTATTGCTTGTATTTGAGCAGT
GTCATCTCCTCCTAGAAAATTGCCTTTCCAAAAAGAAGCT
CATTATGTCCCTCCCTTGTGTTAGAACATCTTTGGTTCCT
TATTTGTCTGCTTAACTGGCGAACTCCTTAACTGGAGCTA
TAACTTCCCTTTAAACCAGCCCACAGCTTTTCCACTAGAC
TCAATTACTGCCATCCTAGGCTCTGGCCACCCTTAATTTT
TCACCATTCTTTCTCACCTTCTTGCTGTTTCCACACATTT
CAAGTCCTCTGTCAGGAATTCCCTCCTCTGCCTAGCAAGT
CCTACTCGTTAATGGAGTTGCAGTGCAAATATTACCTCTC
TGAAGCCTTTTCTTAACACCTCTAGGAATGAGTCACTCCC
TCCACTGCATTTTCCCAGAACTTTGCTCTTACCTCCATTA
CACCTCCTACCAAACACATTTTAATCATTTCTACATATCT
CTGTTCTGTTAGAATATGAGTTCATTGAGAAGAAGAGGTG
CTCTGAAGAGGTGTAGCCCAAGTTCCCAGTGCCTTCTACT
TATGAGGCCGGTGAATTTTTATTGATGGATTGCTTGATTA
ATTAGAACATCACTCTTGGAGTTGGAAGAAAGCTGTCATT
CAGAGAACCCAGCAGGAATGACATTTAGGCAAACTGATCC
TTCCCAGGTGAGGTGAGACATAATATGTGGAGTCACATGG
CTACAGTCAGATGGGTATCTTTGGCCATGCCTATTATGTA
AAATCTCAGGGATGGAAGATCTGAAACTTGACCTTGGGGT
GGATCATGTTGCTGAATGACATTCTGCTACAGTGAAGGAA
AGTACTCCCAGCACTCTGCTCACCTGTCCTCCAATCCCCT
CCTCCACCCCGTCTCACATTCCCACTTCTTCCATGAAGCC
TTCCCTGAACACTCCTGCTTCTGTCTCCCAGCTGGACTAC
CAGGTTGCTGAAAATCCATTTCTGCATTTTATCCTTGGTA
CAGGGCAAAATGGCTGTGCGTGGTTTGTGCTCAAAAAAAT
GTTTACTGCCAGGTGGGTGCAGTGGCTCACTAATCCCAGC
ACTTTGGGAGGCCAAGGTGGGAGGATTGCTTGAGGCTAGA
AGTTCAAAATCAGTATGAGCAACATAGCGAGACCCCATAT
CTACCAAAACAAACAAACAAAAAAATTAGCTGGGTGTGGT
GGTGCGTGCCTGTAGTCTAAAGTAGCTGGGACTACAGGTG
CGCACCACCATGCCCAGCTAATTTTTGTATTTTTAGTAGA
GATGGGGTTTCACCATGTTGGCCAGGATGGTCTCGATCTC
TTGACCTCATGATCCACCCACCTTGGCCTCCCAAAGTGCT
GGGATTACAGGCGTGAGCCACTGCGCCTGGCCGTAAAAAA
ATAAATAAATAAAGTTTCTTGATGCTGATGAAATTGCCTG
CTTAGGATCATAGAGATTTGCTATATATACTCTTCGCCCC
TCTGGATCCACTCTCCACCCTTCTACTCTGTGTGCCACGA
GGATGGCATTTTTTTTTTTAAGAGATGGGGCCCAGGCTGG
TCTTGAACTCATGGGCTCAAGTGATCCTCATGCCTTGGCC
TCCCAAAGTGCTGGGACCGCAGGTGTGAGCCACCGCGCCT
GGCCAAGGATGGCATTTTTTGACTGTGCCAACCAGACGTG
GCTTCCGATTAAGTTAGGCCAATGGGAGGCACAAGAGTAA
GATAAGCTGGCACTAGGATGAGGCCAGCACATTTATTCCC
GTGGTTTCTCCCCACTGTCCAGAGGTTGCAGTGCCTGCCA
TCCTCTACCAACAGCCACAGCTTCTGTCGGGCAGGCAGCT
CTCTCCTACAGCCTCATCCATGGCTATTTCTTGCTAAGAT
TCCAGCAACCACTCCCTTCCTTCTGCCCCATGTAGCTATC
CTGGGTGTACTTCACTGTCCCTTAGTAGTCCTGAAATGCT
GCCCACATTTTATAAATGGCGTCTTCTTTCGACTACCCAG
TTATCCTACCTTGAGGGGGATTAGATACAGTACCCTCAGG
AATGTCTCTGACCCCCACATCTAGCTCCATGTTGTCAGGG
CTCCCCAGATGCCTGCTTGGCATTGGTGCATTGATCCCAA
CTTGGCTCAGAATCACATTTGTTGATTATATTCCAGGAAG
TCAGATGCTTCTGCATATGGCCCAGTTCCATCTTGGTTTC
TTAAATTTCCCAACCAGAGAAAATGGGCATTTGTCCCCAA
TGTTAGGATTAATCTCCATGGAGTTCGGAGTTCCAGAATA
GTCCTTGAAATTACAAATGATACTGGTTTCCCTCCCTATA
TGTCCAGTGTTTTTCTAGACCAATTAGATATGCAAACTTG
CAGTTGGTTTTTTACAGAGGAGGGACAATTTCTCTCTTGA
TAAAAATCTATTGGCCGGGTATGGTGGCTCACGCCTGTAA
TCCCAGCACTTTGGGAGGCCAAGGAAGGCAGATCACTTGA
GGTCAGGAGTTCGAGACCAGCCTGGCCCACATGGTGAAAA
CCCCGTCTCTACTAAAAATACAAAAAATTAGCCAGGCATG
GTGGTGCATGCTTGAATCCCAGCTACTTGGGAGGCTGAGG
CAGGAGAATCCTTGAACCCGGGAGGCAGAGGTCACAGTGA
GCCAAGATCGTGCCATTGTACTCCAGCCTGGGCAACAAAA
GCATAATTCCATCTCAAAAAACAAACAAAACAAAACAAAA
CAAAACAAAAACTATTATCTAGTTGAGAGCTATTGAATGT
GTCCTGCCTGTCCACGCCATGGCCATCGCTCTAGCTCAGG
CTCCTGGAGTTCAGGCATCTTGGGGCCTACGACAACTCCT
GTTCCCTCCACCTCCCCATTCCACAGCACTGTATCATCCC
ACAGAGCAAGTTTTCTGTCTCTTCAGGATCCCTAGACACC
CCCATCCCGCCAACTCACTGCAACGAACAGGTGTTCTGGG
GGTTGCACTGGTCCAACCACAATATATGTGGTACTTTCCT
CACCAAGAAGATCTGAGCAAATGAGCCTCTCGACTCAAGG
TCCCCCAACATCTCAGGGAACTCAGATCTGAACAGGGAGG
TCTTCAGCTTGCTGAATCCTTTAACCTAGTTCTGGAACTT
CAGTAAAAAGAAGTGAAACTTCTCCCAGGAGCCTCCCACT
GTCTCCTGGCCTAAATTGCCTAGAGGGCCCTGGGAGTGGG
ATCTGAGACATGCTGCCTAAGGGGAAACTGAGGCCTAGAA
AGGAGAAGCAGCCACAGGCCTGAGTCCCAGGAGAGAGGCG
TGGGAGGAGGGAGAAGTGTCTGTGTTGCTGGAGATAGGCA
GATGCTAGCATTCTGAGCTGGAAGGGGTGGAGGAGGGGGC
AGGAATGTATGAAGGGGGTCAAAGCTATGGGAAAGAAAAA
GATATGCAGTGGTGTGTGTGTGTGTGTGTGTGTGTGTGTG
TGTGCGCACACACACACACACACAGGGTGGGGTGTGACGG
AAACAATGGCTTTTGCCAAATCAAGATTTAGTCCTGGAAC
TTCTGCCAAGCTTTTTCTCCCTTCCAGTCATCTGCCCTTA
CCAACGTTAGGCAGTCACAGTGTCCTTACGAACGTTATCA
CCCCTTCCCAGTGCCCACAGCTGGAGGCTGATAGCTGGAG
GCGGACTCACACTGGGGCAAAGTCTGCCTGTCCAGCTCCC
TTCCTGGCCCACTCCCTCCCTGGCCCGAATTGCCCCTGCC
CACTGGGCCTCCCTGTCCACCAGGCCCTGTAAAGAAGAGC
TGGCACCCTCACCCCACAGCTCCTCATGCCAGGACAGATA
CCTGAGCTGGGAGATCACCCGAGCTCTCTTTTTAACCCGC
CTCGGCTCATGTGACGGGCTGGAGTCCAGGCAGACATATG
CAGGCCAGGCATCCAGGCAGGGCACACAGCGCTATTTATT
TCCTACTGGGTTCTCTTCACGCAGAGCTGGCAGGGTGGGA
CTTTCTCATTGTATTTAAGCCCCAGCTGGCGCCACAGAAC
TGCCCCAGCCTCAGCCTTTGCCCCTTTTCCAACCCAGTAG
GTAAAAATAAACCCATTTGGCAGCTTTGGGGAGTGGGATC
TGTAAACACGGCAGTGGGGGCGGGGTGGGGTTGGTCGCAG
CAGGGAGGGGTCTGGTCATAAACGCTGGCTCTGCTGTGAA
CTAAAGGGACGGGTGTTTGGTCGCTCCAGCTGGGGACTTT
GCCTCCCACTTCTTCAGCTGGGAAGAGCATGGGCACCATT
CATTCGCAATCTCTGAGGCAGAAGGCACTGGAGATAGTGG
GTGGTCACTGGTGCTGCGGGGTGGTGGCTAGGGTAGAAAT
CAGGGAAACAAAGAGAAGTAAATGGTCATGGCTAGTGAGG
GACGCTTCGTCCGAACGGGTCTTTTGAGGAACACTTGGCT
AGGGCACTAGTTCATGTCTACCATCATATGTATCTCATTG
TACTTCAATTCTTTACATGTTTGACCTTCCACTAAATATG
TGTGTTATGTTTGAATAGATCCAGCACAGCGCTTGGCCCA
CCGAGTACACTGGGCATTTACTGAGCGACTGAAGAGAAGG
CAGAGAAAGGTGGAGGCGGGGCCTGGCGCCCCCTGGGGGA
GCCCCGTGAAAGTGCAGCCGCAGGGGTTGGGGAGGCAGGA
CATTCCCCACCCAGGAGGCTCCCGCAGCTGTTCCCTACCA
GGTTTCTAACTTTACAACTGCGACTCTGTGGTCTGGGAAA
TCTCCGCCTTGTGTCTCCCTCCGGCCCCAGCCCAGCTTTC
CCAGCGATAGCGGCGCCTCCCCTTCTGAATGTAGTAGAAT
TTAAGGCTGGGACTAAATAAAGAACAGAGGAAGTCCTCTC
TTTGAAATGCAGCTGCCCCAGACCAGGTTGGGCTAGGAAG
GGGTAGCAGTAGCGTGTGTGACACAGCGGTTGGGAAACAG
TTGTGCTTGCAGGAAGACCCACCACGGAAGCGCCTGCCCC
TCATTATTTTAGCAGCATTGAGGGGAAACACCTGTAGTCC
ATTGAGCTTCTTGGTCCTCCAAAGAGCTCTGAAGCCTCCT
CCCTCTCACTCATGCCACTTTGCCTGGACATCTCGCTGGC
ATTTTAAAGCAGCTAGTGACTTCAGTTCCAAGGGGAAAAG
GGATGAATGAAGAGTGTTTGCTGAGAGGGGAATGGAACCA
GGACAATGTGGGACACTGGCTCAAAAACTCGGGTGAAAGA
TCTCAGGAATGAGGTTTCTGAATTCATCTCGTGTATTCAC
CTCAGTCTCAGTCTCTGGCTGGGATTGTTGGTGGGACAGA
AGTAAGCAATGTTGTTTTAGCAACCAGAGAAAACAGCAAC
ACAGCCTGCTACTTGTTGAGGGAAATGAGGGAATCGGGGA
AGAGAGGTAGGGAAGCCTGGTCTGCTGGTTCCTCCTCCCC
CGCGGACCTCAGGATGGCTAATCTGGGATAGAATCAGTTT
GATGAGGGAGCAGAACAAGCCAAACCCCTGATCTGAAATC
ATGGCAGAGAAACCTGAAGGGTAACCCCATTTCATCTTCA
AGGTCAGAAACGGAGGGAGGTGAGAGCCAAGTTGCTACTG
GATAGCATGTCTTCTATGCCTTTCATTCCTACCATCTTTT
CTCCTCCACCTTTGGCTCAGGACACAAGCCGCTTACTCTA
TACTATGCACTCAGAGAACATTCTCTTCTGAAACCATCTC
CCCTCCCCATCCCATTCACTTACAGAGTTACACAAATTTT
AAACCAGAACAGAGTGCAGATAACTTGCTGGCAAGTTTTC
TCTAAAGCCATTGCCTAGCTTTTGTTAGATTCTAAACATA
TGGTCAACAATGCTGCTGACACTCCCTATCCTTGATAAAT
GCCATTAGGGTGCTTTTTTTGCATACAACAGTTACTCAAG
TCACTGGTGAAAGAATCAGTGCACCAACAAAGGCCTATAT
AGACATGCTTGAGAACAGCAAAGGTGAGTGCAGCTTGGGT
CAGGGCTCCACCCTGGAAATGATTAAGAATTCTCTGCAGT
GGTTCAGATTGGGTGTCCTGAATCTGCTCCTCAATCAGGA
GATCATCAACAGCCAGATTCAAAGGCAGGGCTGGGCAGCC
TCTGCAAAAAGAGGTCAAATCATGTCCAGGCTCACTCTAC
CGGAAGGTCAAGGTCAGTCCTTAGCATCTGCACAGACTAG
CTGCAGTCACTTTACGTTTCTGCCTTTGGACTGACAAATT
ATTTCCTAGAAAGTAAAAAGTAATGGGCAATGCACTAGTA
GCCCTCATTGCCATTTTCACTGCCTTTTCTAAGCTCTGAT
AGTTTTTGTCTTAAAAGGCATAATAGAGCCATGGGAGTAT
CCTGGTTTGTGGTGCCTTTGATCATGGGGTTTTTTTGTTT
TTTGTTTTGTTTTGTTTTGTTTTTGAGACAGAGTCTCCCA
CTGTTGCCTGGGCTGGAGTGCAGCCTCAGCTCACTGCAAC
CTCCGCCTCCTGGGTTCAAGCGATTCTCCTGCCTCAGCCT
CCCAGGTAGCTGGGATTACAGGTGTGTGCCACCACATCCG
GCTAATCTTCTGTATTTTTTGTAGAGACAGGGTTTCACTG
TGTTGGCCAGGCTGGTCTTGAACTCCTGACCTCAGGTGAC
CCACCGCCTCGGCCTCCCAAAGTGCTGGGATTACAGGCTT
GAACCACCGTGCCCAGCCTAATCATGGGTAAATTTTAACA
GCGATATTACAAGCTGAATGTTCTTTTAAATTCTGCCTGG
TCTATAATTCCCCTAGCAGCAGTTAATGTCTCCAACGTGG
AGTTGCTCCATGTGAGTATGGGAAGGTCCATTTCTAGCTT
TAGACTGGGCTCCCATAAGGCAGAAACCCTGTTCAAGAAT
CCAGGGAAAGCTGAGAACAGTGGCTCATGCCTATAATCCC
AGCACTTTGGGAGGCTGAGATGGGCAGATGGCTTGAGGCC
AGGAGTTCGAGACCAGCCTGGCCAACATGGTGAAACCCCA
TCTCTACCAAAAAAAAAAAATGCACAAGCACACAAAAAAT
TGGCCTGGCGTGGTGGCTCACGCTTGTAATCCCAACATTT
TGGGAGGCCGAGGCGGGCGGATTACCCATCAGGAGTTCAA
AACCAGCCTGGCCAACATGGCGAAACCCCGTCTCTATCAA
AAATACAAAAAATATTAGCTGGGTGTGATGGCGCATGCCT
GTGGTCCCAGCTACTCGGGAGGCTGAGGCAGGAGAATCAC
TTAACCTGGGAGGCAGAGGCTGCAGTGAGCCAAGATCGTG
CCACTGCACTCCAGCCTGGGCGACAGAGTGAAATTCCATC
TTCAACATAAAAATAAATAAATAAAATTAGCTGGGCATGG
TGATACATGCCTGTAGTCCCAGCTACTTGGGAGCCTGCAG
TAGGAGATCACCTGAGGCCAGGGAGGTTAAGGCTGGAGTG
AACTGTATTCGTGCCACAACAATCTAGGGGACAACTCAAG
GGTGGCAGAAGGCAGTCCCTGTTAGGTATCCAATTAGCTC
CTGTTGCCAGGGCAATTGTGGCTCAGGGCCAGATCAGAAG
CAGGCTGGAGCAAAGCCCACAGCGCCTAAGAACATTGTTT
TCCTCTTTCATTTACTCAGTTCCCTCAGACTTTAAAAGTT
ATCCCACAGATTGAGGCCTGGGCCTAAGAAAAACACCCAA
ACTTTCCAAATAAACTATATTCCTTAACGTTGCATGTCAG
GTTTCATTCTTAAGCTGAGCTTGGGCCCCAAGAGGGTAAA
TGGGAGAGCTGCTGATTCGGGTTCCTGGGAGGTCAGCCCT
GAGCACTCTACATGTTTTCCCATTTTCCTTCACAGCAAGG
CTGGAGCTCACAAACCAGACTGTGAACAGAAGCTCTGGGT
ACTAAAAGAGGAATACTGGTGGACTCTCTGTAAGGCTGTT
TCTCAGGGCAGCCTTTTCCCTTCCCAAAATTTTCTTTCTG
TATCATTGTCATCAAGCGAGAGAGGCTGTACCCGCCTCAC
AGCCCTAATTACCCAGTGACTGGTACTCACCTCCTTCAGA
GTACGGCACACAAGTTCCTGCCTGCGACAGTTCTCAGCCT
TGGTTTTGAAACAATCAGGAGATGCTAAAAAAATTCTCAA
AGCAATTCATTTTTATTTTTTAAAAAACACCCCAAAATAA
AAAACCACTGACTCATCCATGCCAAACTGCACTTTCCAGA
GGAAGCATGTCAGCAGACTCAGACAGACAATGGACAGAAT
CCCATGACACCAAAGTCATTCAATCCTGATGCTTCAGAGG
CTGACATTCTGAGCTGAAATAGCCACAGGTCACCACTTGA
CCTGATGTGGGACTCTCCTTTCTTTTTAGTCTATTCATGT
GGTAGCAGAAGATGTGAGACTCTAGTCTCCAGTCAGTGAG
GCTTCTCCTGTTACAGAAAAATATTAGAGTCTAGGCTTGA
CTTAGCGGTGGGTGAGCTATATTAAGAATCACACCCTGCT
TCTTCAAAGTCTAGACGATGCATTTGTAGTTCTGGCTTCT
CTCAGGGGTTGTGGATCTCAGGGACCAGAGAGAGCTTTTA
GTCCTTTTATGGATGAGTCCACTGTGACTCTAAAATCTCC
TCATTGAAATTAGCCGCATAATTTGACAGACACCCAGAAA
AATACCCTAATCATATTAGGCTGAAGGCCAGGTCTGGAAG
TAAATTCTTTAAAAGTTTGGGCTTCAGGAAGTATAGGTTG
AAGGTGAAAATGGGATATGTTAAAATGGGGATATTAAAAA
TATATTTAAAACTAGAGGGCTAATCCCTGGCAGAGGAGAA
CTCTTCTTTGATTTGCCAATCCCTGGCCTTTTCTCTTACT
CCTTACTTGTACTGACTCCAGGTTTTCCATAGCATGAATG
CCTGCCACTGCTCTACGCATAGTAAGGTATAGCGCTCTGC
AGACTGGTCATCTAGACTGGGGACACGGAGAGAACATGTT
CTGGCAATTCCACCTAGCTCAAGGTATAAGTACGTATTTT
TAATTCTCAGAGGAGAAAAAGCATACAGAGGCAGTCTAGA
ATAATCATTGTCACCTTTCCAACTTCCGTGTTGATGACAT
CAATAACAGATGGAAAAGAAATAATTAAAAATAAAGGAGA
AAGAGTTTTCCATGATTCACCAAAGTAGTAGGAGTATTCT
GTCAGGAAAGCTTAGAACCATTTATCAGCTGCTACCTAAA
ATTTAGCATTTAACTTTAATTATGCCTAGTTACCAATTAA
GCAAAACAGAAAGTGTTTTAACATGACCAGCTGCTACGGA
TCGAAATAGTTTCACAGTAGAAATTTTTATTTTTTTATTG
TTCTTTTTTTGATTATGCAATAAGCCCCCTTCTTAACACA
TTAAATGTCACAAAAACTAAAATGTAATGACATTAGCCAG
CTAACCTGTCTGCCCCAACTCCCTTAAACACCGAGGAATA
AAGCATACTAATATGGTCATAAGTCAAACTTCGTCTGGGA
AAGAAGATCCAGGCTAGACTCTTTTGGAGCCCCTGTGGGG
CAGAAGCAGAATCCTTACACCATAGTTAGGTTTTGGTGGT
ATTCATTTTTTTTTTTTCATTATTATCAAGGTAACTGTAT
CTAACACTGGACCAGAAGAAAATGTCCTTAATCCTTATCT
GATTACCCTTTTCCAAAAAGAAGACATCAGAGATTGTGTG
GGTCAACTTAAAAGAAAAGGTGAGCATGCTCCTGGTTCAT
GGAAGGAAATGAGCTTCCATCATCTGCACATGATCAGCAG
GCATCAAAATCTGTTAATTCAGAACAATATGAAGACATAG
GCCTGCCCATTTGCAGCTTACTTTCTAATCTAAGGAGAAA
TCATGATAGCACATGATGAAAGAGTACATCAATAACTCTG
AGGGTAGATGGTAGAATACTAGAAGATGAGCAGGTATTAG
GTGGATTAGCCAATTTTCCATATTGAAAGAAAAAATGAGG
CTGGGCACGGTGGCTCACGCTTATAATCCCAACACTTTGA
GAGGCTAAGGCACATGGATCACCTGAGCCCAGGAGCTCAA
GACCAGCCCGAGCAACATGGTGAAACCCCCTCTCTACAGA
TACACAAAAAAATTAGCCAGGCATGGTAGCACGTGACTGT
AGTCCCAGTTACTGTGGAGGTTGAGATGGGAGAATCACCT
GAGCCTGGGAGGTTGAGGCTGCAGTGAGACAACACTGTGC
CACTCCACTCCAGCCTGGACGACAGAGCGAGACTCTGTCT
CAAAAAGAAAAAATAAAGAAAAAGAAAAAAATGACTTGGG
GAATGAAATAAAAATTCTAACCCAATTCTCACTGTGTCAG
AAACAACTTGGAAATTAAATTTTGTCAATTTTGAACTCAG
TAAGTCACCTAACCTAACCAGTTTGAGTGAAATGACTAGA
AGAAAAATGGCTAAAGAACAATCCAGTAACTGAGGAACAG
ACAGTCTGAATTTCTGTACTAACTCTGATCCAATTCAGTC
ACTCATTGCTATCGCTGGGCAGGGATCCAAGTGAAACTTT
TAACAGTGGCCAATAAGGTGGCATAGGGTTACTGCCTCTG
AAAACCACAACTTGTCCCTAAGCTTGAAACCCACCCATAA
ACTTCCTCAAATCCATGTGGATGAGCACCATGTTTTTAAC
CAGCCCATTCTCCTCAAACTTGAATTGGCCTGCAGAAGAC
AGGTATGCCAACTTCAATGACTCTGCTCTGCATCACTCTC
TCGGTTGCCAAATTGAGGCAGAAACATCCATTTGCCTTCC
TGTAGCTTTCTAAAATCTGTCTACAGTGTAATGAGTTGTC
TATACACTTTCACTTAGCCCAGTTTCAGTAACCTTATAGT
CCATTCGATACACAGAAATAGAGCACACACAAGCCTTTTA
ACACAGTTTGCTTACGGGAGCAGTTCTTCGACACTGATAA
CAACTGGCAAAACAACCTCAACATATGCCTGCCTAGATAA
TGCAGGAGATCCTTAAATTTCTCCAAGTTAGAAAATTCAG
TACAACAGCAATATGGTGTTAGAGACTGCAGATCTGTGTC
AATCAGGTATAGCCTTGCTGCCACCTAAAGATGTGCTCGC
CACCCCACACAAGGCTTTAGCAGCAGTTCCAAAGGCCAAC
GCATTCACTCTTGGAAGAGTGTCAGCTGTCTTGACACTGC
TGCTGGCTACATTTAACCAACTCTATGATGTGGTACCAGA
GCCCAAGAAATACATCAAGCCAGATCGTTCTGTCCAAACA
TCCCAAGGAAACATGTGCCTTGGACAGCACCTGAGTGGGA
ACAGGCTGCTAATGTTGATATAAAATGCAAAATAGTAAAA
GCAGCATTTTCTCTAATTTACTATTCAGTGAGAAACTCAC
GCAGAAATCCAATGCAGCAAATTGTAGAGGTTCAATGCTC
CCTGATCTGCAGTTAAGCCAGGTGTGCCACCTCCTTCATC
TGACTTGGATCCTGCTCTGGACTTTAAGGAAACATCTACC
TGCCTAGCAGTTCAAGGATTCAATATAAAAATAACTCATG
CTTTGTTTCAACTGGAGGGTCATGACACTGTTGGGCCTAC
AGGAAAACCATTCATAAGTCAATGTAAGCTCATATCTACT
GAAAAAGTAGATTTGAGTTTTTTGACTAGATATGAGGTTT
TACACCCTACGTTACGATGAAAAGATTCACTGAAGAAGGA
TTCAGTCGTGCTGTACTACTTCCTGGAGTTGGTAGAGAAA
TCATGCATTTCTTGGTAGTTGAAAGAAGGCTGATCCAAGA
ACACAGTGAAGAGATGTTCCCATTTCTCAAGGTGTTTTGT
CTTCCTGGCCATGAAGATTTAGCACCTGCAAAATTCCCAA
ACCTATGCAATGTGGTTAATGCGGGGAAGCAGACGTTGGA
TAATTCAGAGACTACCAATCTTCCAAAGAGTCACTATCTC
GACTAGCAGATCATGAGGTAGATGAGGCAGTTTCAAGAAC
TCCCTTGAAGAAAGCAGTGATGAGTAAAGAAGAAGAGGAT
GGGTTATGAGCAGCATTTAGTGTGACAAGTGAAGAGATCA
AGATGCCACTATCTGACAAGAGAACCAATAACCAGACTAA
TTTCACACAGCTTCTTCAGGCAATGGAATCAAGAGATAGG
GTGCAGACTTAGAAAAAAAGAAAGAAAATTCAGCAGGAGT
TAGAGGGATCTAAACGAGTTGTATATTTATTGCCTTCTGT
AAACCAGGAGTAAAGGAGATAAGTAAGGTTTTAAATAATC
CAGTTTCTTAGTCACCAAAAGTACCAAGACTTCCTCCTAT
TAATGAGGCTGAAGGCTCAGTTTAAGCTATTCTCTGCCAT
CTGGCCCTTGTACTTGGGAGACTAAAGCCACTGTGGACAT
TTAAATGAGAGAAATTTGCACTCTCTCATTTTTCACAGCC
TGTGCTACAGCAATCATGACTACTTTTGGATAAAGCAAAA
GTTCCTTAAATAATGTACTCATGGCATTTTTCTTTTCTTT
TCTTGTTACTACACTGCCCAACAAAAAGAGTCTCTTCCAT
TCTCATCGAGTTTGTACCACATTCCAGAAGAATAAATGGA
ACTGGATCATTCTGAGAACTATATTGTAAAAAGCAAATAT
TCTACTTTAAAGAACACACTTTTTTTTTTTTTTTTTTTTA
GACTGAGTCTCACTCTGTTACCCAGACTGGAGTGCAGTGG
CATGATCTCAGCTCAAGTGATCCTCCCACCTCAGCCTCCC
AAGTAGCTGGGATTATAGGCATGTGCCACTACACCTAGCT
AATTTTTATATTTTTTGTAGAGGCGTGGTTTCACCATGTT
GCCCAGGCTGGTCTTGAACTCCCGGACTCAAGGGATCCAC
CCACCTCAGCCTCCCAAAGTGCTAGGATTACAGGCATGAG
CCACTATACCCAGCCAAGAGCACACATTTAGGATAGAACT
TGAGCATACTTTTGTTTCTGGAAGAGGACAGAAATAGAGG
AAAGGACAGGAAAAAACAAACAAAACCCAGTAGCAGTGAG
TTAGTTTCTGTCCTGTCTCCACCCTTCTAAGTAGGACACT
GGCTTAACAACTAGTTTTATTATCAGCCCTCACTGTTTAA
ATCTTAGCAGAGAAAAAGAAAAGCTGTTGAAGAGAATAAA
ATTAAGAAACATAAAAGGGAAAACTTGATTATCACCAGTT
TCTGGATTTTTAGTTTTCTTCTTCTGAAATTCACTCAGAT
CTAGGGAATAGCATTAAGCTTAAAGTGAAAGTGGGGGAAA
AAATGTGGCACATTAAAGTGGCAAGTGGCTGCAAAGAGAA
GAGGGAAGCATTTTTAAACTGTAGTAAGGTTTACCCGAGA
GTGACTACTTTTATAAGGAAGAGATTCTATGAAAAATGCA
GCAAGGAGGCTGGTCTGTGGAGTACCACAAAGCTGGGGAA
CTGCAGTTTTCATGCTGATTCTCTATCTTTACCACTCTGG
GTCAATTGTGGCAGAGAAGCTGTTTTATCTTCCTTGGGCA
TGGGAGAGGAAAGGAGGAGGGATGCATATGACTCAGTTTT
TAAATCAGCACCTTACAGGGTTATTTGGTAAAGTGGTAAG
GCTTCTGTAAAATGCTTTGACTAGGAAACGAATCAGAGGC
AAAATAATAACATAAAATAGTAACACCAAACATCAGAGAA
CTGAAGGGAAGAAGAATGAGTCATTGAAAACCAGGGACAC
CAACTGTCCAAGTCACCAACAGCTTCCTGGTGCTCCCCCA
CCCCACAGTCTGCTGTGAGCTCTTTCACCTAGAATGAGCC
TAGAGAATGGCCTACTGGGGCAAGGGACCTAGCATTGGCT
CTCAGCCACAACTAACACCGCATCCCAAATTACCCCTCCA
GAACAGACGCTGAGGGACACTAGAAGCAAGGAGTACTTGG
GATACTTTTGCTACACCTTCTTTCTTGAGAGAAAGAGATT
TAAACCAATAGTATAATACATCAGTTGAAATATATCTGAC
GATAATAACAAAGATGCATTGACCTATAAAAAGTCATTTA
ATGCATATTCCAGATGGCCAATACAAGCTGGTTAGGTAAT
TAGCCCTTGAAGAATTATTTTATAGTCATATAAAAATGTT
TCGTCTTGTTTAAAAAAAGTCTAGTCTAACAAAAACATCC
ACCAATGGGCTTGCATTTTTTCCATTTCCAGGTTTGCAAG
ATCATAAAAATATACACATATGCATCTCTGGGCATATCTC
TGTCCACTAGCTTATCAGTTTTGGCAATACACTGCATAGG
GGTATACTACCATTGGTTTCTGACATTAAGTTAGCTTTAA
GCTTATTGGCTATCCCAACAACTGGAGGCAGCTTAGAACC
CAATCCCTGGAAAGCACTTGCAGGATTAACTACCCGTTTC
CCTGACACCTTGTCTATGGTAGTGAGAGGTCTGGGGACAG
ACTTGCTAATCCAAGGGTGTCTTAATGCTTGAGCTGGGGT
CAGGCGGGCAGAGGGGTCCCAGTGAAGACACCTTTTCAAA
AACTCTATAAACAAGTAGTCATCACACCCTTTCAGTGCTG
TCCCCCAGTCTTTGCTGCCTGGGGGACCCCGCTTTTTACC
CCTACGTGAGCGACCCCCCACAAGCACAACCCTCCCATCT
GCCTGAGTAGTCACAGAGCAGTAGCGGGGTATGCCCTTGG
AGTTAATAAAGTACTTGGCACGTTTGGATTGCTCCAGAAG
TTTTGGTGGTGGCATCCCTAGAAGCTCCATCATGCAGGCC
AACTGGTCTCCTTCATCCTCTCCAGGGAAGAGAGGCTGTC
CTGTTAAAAGTTCTGCAAGGATGCAGCCAAAACTCCATAT
GTCAATTGGTGTGCTGTAGCGGCTTCCTAAGATGATTTCT
GGAGCTCTGTAGAACCGAGACTGGATATATGTGTAGAGCT
TCTGGTACTCGAAACAGCTGGACCCAAAGTCAATGACCTT
GGTTGAACTGCGCCCGTGGTGTTTCAGGAGAATGTTTTCT
GGCTTCAGATCGCAGTGAATAATCTTATTTTTGTGGAGGG
CATCCAAAGATTGCAAGATGGACTGGGCAAACTTGCGTAC
CAACTGGACGCTAAAACCCTGAAACTTGTTTTTTTTAATC
AGCTCATAAAGGTCTATGCTCAGCAATTCAAAGGCCATGC
AAACATGGTTCCGGAATGTGAAACTTTCCAGCATGTGGAT
AACGTTCATACTACCAGTTTTATCCTGTTTTTTAAGATGC
TCCAAAATCCGGATCTCCTCAGCTGCTTGACGATGAAAGC
GCTTCTCATTGCGCACCATTTTTAGGGCCACGTACTGTCG
AAGTTTGTGATCATAGACCCTGGCCACCTGCCCAAAACTC
CCCTTGCCGATAATTTTCAGCACCTCATATCGATAAGCTA
GATGGTCTCGAGGTACATGAATATAGGCCCCATCTGCATC
ATCATACCCTCCATTATTGGGACCACCAATAACTCCATGT
CTTTTTTTGGCATTTGGACCTACAAAGTAAATTTCTGGAT
AATTAATTATTTCCAGTTTCTCATAGGCAGTGAGGTGGTG
TTTATATTGCTTCAGGGCTTGTTCTGGAGTCAGAGGCACC
ACTTTGGGTGCCTTGGATGAACGGTTGGATTTCACTGTAT
TCAAGCAATCTGAACTTTTACCCTGAGAAACAGTAGGAGA
GCATTTGTCAGAGTCACTGATGCCATCTGACTGAATAGTA
TTGGATTTTCTGTTGCCAAATTCTTGAAACAGCTGTTCTA
CCTTCATCTCACCTCCATCCACAAAGTGCTGAGTATGATC
TCTTGTAAACTGCTCAGTGGTCATCTATGAAAGAGAAAAT
GAATATAAGTCATTAAAAACATTAGAAAGATGAAAGAATC
CTCCCTCCTCCAACTGATTAACAACAAAACATGTCCAGTC
ATGTTTACTTTAAGGTTAAAATGACCCAAAAAGGAGATAA
GAAAAGCAAGAGTCTCTAGCAACTTGTGTTATATTAATTT
TCAGACTCCCTGAATATTGCGGACATCCCTAACCCCCATA
CGTGCCTTGCTTTGTTCAAGACAAGATGATCTTACCATGC
CCCCCACATGCCAGGTTCCTTCTTACAGATGTGTCCTTGT
ACTGAGAATCTTTCCACCCATCATCCCCTTGACTCCTACA
TTCCTTCAAAGCCCAGTTCAATTCCTCTCTCTTTCACTTA
GAACTATGCCAAGCCCATACTAATTAATCTTACATCCTAA
CTGCAGCTTTTCCAGTTTGTGCCACATAATTTGGTACTTG
ATTATGTATAATATATGCACTATCTTACATTGTTTACTAA
TTGTTTCAAGTATCTTCCCAAATATTAAGGGCATATAGCA
TGATCAGAATAATGCATACTGAAGTATAAACAAGAAGGTA
CTATCAAGTGACAGAAGCAGAATTTGAACCAGAATAGGTC
TTCTGGCTTCTATTCAAGGGTCCTTCCCATTAACATAACT
CAGCACCAGGTTCTCCCAAGCACCTGTAGACTAGCAGGGC
TGAATGTTGACTACGGCCTGGAATCAACAAAATGCTCAAT
CATCTACTCCCAGGTCCCCATATAAATTACTGCAGCCTTT
TAACTCAGTTCATTGAATCACAAAAGCTCTAAGTTAAAGA
GAACTCTTGAGATCATCTGGACCAATTCTTCAAGTACCTG
GTAACAGTGAGGGTCCAAGGTCCCTGGAGTGCTTCTTATA
AAACTCTTCCCTAGCAAGAGCCTACTTGATAAAGGAGTAC
TACTCCTTTCACCAGGTTTTCCACAATCTTCTCCTGGAAG
GGATAGTGACCCACAGAAAAAAGCTCTACTTACTCCTCTG
AATTAAGATTCTTTGAACTGAAACAAGGTTTTTTGAAATA
AGATGGAGGAAAAGAAGGACAAAAACAACCAAACACCTAA
GTAAAATTAATATTAATTAACATTAATTTTTATACCTAAG
TAAAATTAATATTAATTAATATTAATTAATTACTATTAAG
AAAAAAGTAATGTGAGATGTGAGATACGTTTAATGTGAGA
TGTGAGATACGTCTAATGTGAGATGTGAGATGATAGATAC
GTTTAATTGGCTTGACTGTAGTAATCATTTCACTATGTAT
ATCAAAACATCATACGGTACACCTTAAAAAATAAAATTTT
TTGGCCACGTGTGGTATCTCATGCCTGTAATCCCAGCACT
CTGGGAGGCCGAGGTAGGTGGATCACTTGAGGTTAGGAGT
TTGATACCAGCTTGGCCAACATGGTGAAACTCTGTCGCTA
CTAAAAATACAAAAATTAGCTGGGCATGATGGTGCACACC
TGTAATCCCAGTTACTTGGGAGGCTGAGGCAGGAGAATCG
CTTGAACCCAGGAGGTGGAGGTTGCAGTGAGCCAAATCAT
GCCATTGCACTCCAGCCTGAGCAACAGAGTGAGACCCTGT
CTCAAAAAAATAAATAAAATAAAAAATAAAATAAAAACTT
TGGCCAGGCATGGTGGTTCATCCCTGTAACCCCAGCACTT
TGGGAGGCCAAGGCGGTCAGATCACTTGAGGCCACAAGTT
TGAGACCAGGCTGGCCAACATGGCAAAACCCCCACCTCTA
CTAAAAATACCAAAAAAAAAAAAAAAAAAAAAAGCCAGAT
GTGGTGATGCATGCCTGTAATCCCAGCTACTTGGGAGGCT
GAGGCAGGAGAATCGCTTGAACCCAGGAGGTGGAGGTTGC
AGTGAGCCAAATCATGCCATTGCACTCCAGCCTGAGCAAC
AGAGTGAGACCTGTCTCAAAAAAATAAATAAAAAATAAAA
ATACAAAAATTAGCTGGGCATGATGGTGCACACCTGTTAA
TCCCAGCTACTTGGGAGGCTGAGGCAGGAGAATCGCTTGA
ACCCAGGAGGTGGAGGTTGCAGTGAGCCAAATCATGCCAT
TGCACTCCAGCCTGAGCAACAGAGTGAGACCCTGTCTCAA
AAAAATAAAATAAAAATAAAAAATAAATAAAAACTTTGGC
CAGGCATGGTGGTTCATCCCTGTAACCCCAGCACTTTGGG
AGGCCAAGGCGGTCAGATCACTTGAGGCCACAAGTTTGAG
ACCAGGCTGGCCAACATGGCAAAACCCCCACCTCTACTAA
AAATACCAAAAAAAAAAAAAAAAAAAAAAGCCAGATGTGG
TGATGCATGCCTGTAATCCCAGCTACTTGGGAGGCTGAGG
CAGGAGAATCACTTGAACCTGGGAAGTGGAGGCTACAGTG
AGCCAAGATCACGCTACTGCATTCCAGCCTTGGCAACAGA
GTGAGACCCTGTCTCAAAAAAATAAAATAAAATAAAAATA
AAAATACAAAAATTAGCTGGGCATGATGGTGCACACCTGT
AATCCCAGTTACTTGGGAGGCTGAGGCAGGAGAATCGCTT
GAACCCAGGAGGTGGAGGTTGCAGTGAGCCAAATCATGCC
ATTGCACTCCAGCCTGAGCAACAGAGTGAGACCCTGTCTC
AAAAAAATAAATAAAATAAAAAATAAAATAAAAACTTTGG
CCAGGCATGGTGGTTCATCCCTGTAACCCCAGCACTTTGG
GAGGCCAAGGCGGTCAGATCACTTGAGGCCACAAGTTTGA
GACCAGGCTGGCCAACATGGCAAAACCCCCACCTCTACTA
AAAATACCAAAAAAAAAAAAAAAAAAAAAAGCCAGATGTG
GTGATGCATGCCTGTAAACCCAGCTACTTGGGAGGCTGAG
GCAGGAGAATCGCTTGAACCCAGGAGGTGGAGGTTACAGT
GAGCCAAGATCACGCTACTGCATTCCAGCCTTGGCAACAG
AGTGAGAGACTGTCTCAAAACAATAAAATAAAAAAAGAAA
TAAGTGAAAAATATTAAGAAGGGGCTGGAAAGATAAAAAT
GTTAAATCTGTTGTTAAAAAGAAAAGGAAGTCTAGGATAA
ATAAAAGGAAGTCTAGGATACTTAAAAGAACAACTGTTTT
TCTCAATGGACCCTGAAGAATTGTGTCCTTTATCTGTTTG
GTAATTTCAGAGAGCCTGTAGTATGAGGAACAGATTAATT
CCAGAGGAGCTCTGGGCTACGGTTATAATCTCTAAAAATG
TTAAGCTAAAAAGTAGTCAAACCTTTAAAAACTAGAAATT
TTAATATAACCTAAGCAAAACAAAAATTGTATTTATAAAT
TACCAAAAATAAGTAACAAAAAACAATATTAAAAAACATA
AATGACAAAAATTTAAGTGTTGGCATACCTCAGACAGCCC
CCGTAATTCAGTTATAAAAGTCCTGCTTGCTCCTTTTTAA
AAGTCATTTAATCAATTTAAATATTTTTGGAACACTTACA
GTTACACGATGTATTATATGATCTTAAACAAAGTCAAGGA
GCCAGTTCAAATGTAGCCACAGCTTGGCATTTAGTTTTAA
AATAAAGGGGCCAGATATTGCCCAAGTACATATAGTCTCT
GTGATACCAAAATAGAAAAGTATCACTGGTCAAGAAAATA
AACAGGCCTGCATATAGAATCTAAATATTGGCCAGCCACG
GTGGCTCACGCCTGTAATCCCAGCACTTTGGAAGGCCGAG
GCAGGTGGATCACCTGAGGTCAGGAGTTCAAGACCAGCAT
GGCCAACATGGCGAAACCCTGTCTCTACTAAAAATACAAA
AATTAGCAGGCGTAGTGTTGTGCACCTGCATTCCCAGCTA
CTCGGGAGGCTGAGGCAGGAGAATCGCTTGAACCGGGGAG
GTGGAGGTTGCAGTGAGCTGAGATGGCACCACTGCACTCC
AGCCTGAATCTATTAGGGAATAAATTTGGTGGCATTAGGA
AAAGAATTTTAATTATTTGGTTTTAATTAGATTTACATAA
CAAAAACAAACATCTACAAGCATTTTGGCTAGTTTTCCTT
AAAATCTTTACTACCTAACTTTAATGCATCTAAATATTTA
CTGCTTAAGTCTTTGAACCACATCCTGAAGAAACAGGGAG
TCAGAATGCCTGGGTTGGGGTCCTGGCTATGCTACTTAAA
AGCTGTAGGTCCAGCCAGGTGTGGTGGCTCACGCCTGTAA
TCCCAGCACTTTGGGAGGCCAAAGTGGGCAGATCACCTGA
GGTCGGGAGTTGGGGACGAGCCTGACCAACATGGTGAAAC
CCCATCTCTACTAAAAATACAAAAATTAGCCAGGTGTGGT
GGTGTGTGCCTGTAATCCCAGCTACTCGGGAGGCTGAGGA
AGGAGAATTGCTTGAACCTAGGAGGCAGAGGTTGCAGTGG
GCCAAGATTGCATCACTGCACTCCATCCCGGGTGACAGAG
CAAGACTTCTTCTCAAATAATAATAAAAAAAAGCTGTAGG
TCCCTGTTGCCTTCCTGAGCCTCAGTTTCTTTATCTGTAA
GATGTGGATAATAATATCTACTTGCAGGATGTTGTGTGAA
TCAAATTCTAATTAAAAATAATAATTTCACCAACTATAAA
ATATTTAAAAGACACTGGTTACAATTCAGCAAAATTCTCA
ATACATTAAAGTTTAAGTTCCTATACACCCTTCCCCTTCC
ACTTTTCTCTCTTCTCTCGCTGGTGGCTTCCTCCATTTCT
CCAGTCTCATCTCCCTCCATCAAGCATCTAGCACTAACTA
TGTCTTCTGCTCAATGAGGGCCCCCACAATAGGCCTTCAC
TTAGGATACACGGAATTGCCTCACCCACTTTCTCCCCACA
TAAACATGCTTTCCACTCGCTATACAATGTACTGTGTTAC
CTCTCCATGGATATTTGAACTTCAACAGAAGATCAATGCC
CTAACCCAAAGGAATGCCTCTCTAGGAACTGCAGTCACCA
GTGACAAGCTATTAGGAAAGGTATTTGTGGTGCAGGGTCT
GTCCCTGGGAATTTCCCCTACTCTGCTTACGTGTAAGGCT
GCACTGGCTCCCTGAAGGTCTTCATTTCTGTTTGTGATAA
TGAGGGGGTCTCAGGTACACAACATTAATAAGAACAGATA
CATATCAGAAATGTAATTTCCACAAACTATTACAATAATA
TTAAAGATGTCACTTGGAGTCCCTGACTCATGGTTTTTCC
TTAAAGTAAGCCTAAATTTCTCTCCTTGCAAAATAAGTCT
TACCCCTTTGGTAACTACACAGAAGTGTCCAAATTTCAAG
TAGGAGCCCTCTGGATACCTAAAAGGGGCTGTGCTGTCCC
TGCCTCCACCATTCTGTAGGTTCACCATCCCCGATACATC
TGCCTTACCTCACCCACTCTCCTGTTCACATTCTCAACAC
AGGCTGCACTTTATGTCTCTCTTGAAGCATGCCTTCCAGA
ACAAAGCAGGCTACTTCAGTGTAGTCCACCATCAATATCA
TCTTCTCCAGTGAATCTGGAGAATTCTGGGAGGTAATTTT
GCCACACAGGGAGAGGTTCTCTTATTTTTTATTATTATTA
TTATATTTTTATTATTAAGTTCTAGGGTACATGTGCACCA
CACGCAGGTTTGTTACATATGTTACATATGTATACATGTG
CCATGTTGGTGTGCTGCACCCATTAACTCATCATTTACAT
TAGGTATATCTCCTAAGGCTATCCCTCCCCCCTCCCCCCA
TCCCATGACAGGCCCCAGTGTGTGATGTTCCCCACCCTGT
GTCCATGTGTTCTCATTGTTCAATTCCCACCTATGAGTGA
GAACATGCAGTGTTTGGTTTTTTGTCCTTGCGAGTTTGCT
CAGAATGATGGCTTCTAGCTTCATCCATGTCCCTACAAAG
GACATGAACTCATCCTTTTTTATGGCTGCATAGTATTCCA
TGGTGTATATGTGCCACATTTTCCTTTTTTTGAGGCGGAG
TTTTGCTCTTGTTGCCCAGGCTGGAGTGCAGTGGCACAGT
CTTGGCTCACTGCAACCTCTGCCTCCCGGGTTCAAGCAAT
TCTTTTTTTTTTTTTGAGATGGAGTCTGGCTCTGTCACCC
AGACTGGAGTGTAGTGGCACGATCTCAGCTCACTGCAAGC
TCCGCCTCCCGGGTTCACACCATTCTCCTGTCTCAGCCTC
CCAAGTAGCTGAGACTACAGGTGCCCACCACCACGCCTGC
TAATTTTTTTTTTTTTTTTTTGAGATGGAGTCTGGCTCTG
TCACCCAGACTGGAGTGTAGTGGCACGATCTCAGCTCACT
GCAAGCTCCGCCTCCCGGGTTCACACCATTCTCCTGTCTC
AGCCTCCCAAGTAGCTGAGACTACAGGTGCCCACCACCAC
GCCTGGCTAATTTTTTGTCTTTTTAGTAGAGATGGGGTTT
CACCGTGTTAGCCAGGATGGTCTCGATCTCCTGACCTCGT
GATCCGCCCGCCTCGGCCTCCCAAAGTGCTGGGATTACAG
GCGTAAGCCACCACACCCGGCTGTCTGCCACATTTTCTTA
ATCCAGTCTATCATTGATGGACATGTGGGTTGGTTCCAAG
TCTTTGCTATTGTGAATAGTGCCACAATAAACATACACAT
GCATGTGTCTTTATAGCAGCATGATTTATAATCCTTTGGG
TATATGCCCAGTAATGGGATGGCTGGGTCAAATGGTATTT
CTAGTTCTAGATCCTTGAGGAATCGCCACACTGTCTTCCA
CAATGGTTGAACTAGTTTACAGTCCCACCAACAGTGTAAA
AGCATTCCTATTTCTCTACATCCTCTCCAGCACCTGTTGT
TTCCTGACTTTTTAATAATCACAATTCTATCTGGTGTGAG
ATGGTATCTCATTGTGGTTTTGATTTGCATTTCTCTGATG
GCCAGTGATGAGCATTTTTTCATGTGTCTGTTGGCTGCAT
AAATGTCTTCTTTTGATAAGTGTCTGTTCATATTCTTTGC
CCACTTTTTGATGGGGTTGTTTGATTTTTTCTTGTAAATT
TGTTTAAGTTCTTTGTAGATTCTGGATATTAGCCCTTTGT
CAGATGGGTAGATTGTAAAAATTTTCTCCCATTCTGTAGG
TTGCCTGTTCACTCTGATGGTAGTTTCTTTTGCTGTGCAG
AAGCTCTTTAGTTTAATTAGATCCCATTTATCAATTTTGG
CTTTTGTTGCCATTGCTTTTGGTGTTTTAGTCATGAAGTC
CGTGCCTATGCCTATGGCCTGAATGGTTATTGCCTAGGTT
TTCTTCTAGGGTTTTTATGGTTTTCGGTCTAACATTTAAG
TCTTTAATCCATCTTGAATTAATTGTTACATAAGGTGTAG
AGAAGGGATCCAATTTCAGCTTTCTACATAGGGCTAGCCA
GTTTTCCCAGCACCATTTATTAAATAGGGAATCCTTTCAG
GGAGGGGTTCTCTTCTTAACTTTCTTTCCGTTCCTGTAAA
TAACTCAAATACTGGCCTGAATCAATTACATATCAAGTCT
GATGTGCTACAAATAAAACCTTCCTTCTATTGTTCTAAAA
AAATCTACAGTATTCACACATATTAAAGTATAATTGTTTT
AAAACACTAAATATTTCCCCAAATGCCCATCAATCAAGGA
GTAGATAAAGAAATTATGGTATGGCCGGGCACGGTGGCTC
ACGCCTGTAATCCCAGCAATTTGGGAGGCCGAGGCGGGAG
GATCATGAGGTCAAGAGATCGAGACCATCCTGGCTAACAC
GATGAAACCCTGTCTCTACTAAAAATACAAAAAATTAGCC
TGGTGTTGTGGCGGCCGCCTGTAGTCCCAGTTACTTGGGA
GGCTGAGACAGGAGAATGGTGTGAACCCGGGAGGTGGAGC
TTGCACTGAGCCGAGATCACGCCACTGCACTCCAGCCTGG
GCGACAGAATGAGAGACTGTCTCCAAAAAAAAAAAAAAAA
AAAAAAAACTTGCTGAGAAATTCAAAAGGAATAAAGGAAT
ATCCTTCTCACCCAGATATAAAACCCTACCTTTGCCCCAG
CCCCCAAACCCTAAATCCCTGTAACACAAAACCCAATAAA
AGCCTATGGGCAGATGATTTATAGTTTACCATGAGAATGT
AGGAGCATCCTGAATAAATGAAGCTAGAAAACTTTGTAAA
AAGAGTAACAGGATCTCGGGATAGAGTCATGGCATAATGA
AATATAAGTGGCACCAAGAGGTCAAAAGGCATTTTTTATT
TTTTATTTTTTCAGCAAAATGAGTAAAGACAGCCAAGCGC
GGTGGCTCACGCCTGTAAACCCCACACTTTGGGAGGCTGA
GACAGGAGAATGGTGTGAACCCGGGAGGTGGAGCTTGTAG
TGAGCCGAGATCACGCCACTGCACTCCAGCCTGGGCGACA
GAATGAGAGACTGTCTCCAAAAAAAAAAAAAAAAAAAAAA
CTTGCTGAGAAATTCAAAAGGAATAAAGGAATATCCTTCT
CACCCAGATATAAAACCCTACCTTTGCCCCAGCCCCCAAA
CCCTAAATCCCTGTAACACAAAACCCAATAAAAGCCTATG
GGCAGATGATTTATAGTTTACCATGAGAATGTAGGAGCAT
CCTGAATAAATGAAGCTAGAAAACTTTGTAAAAAGAGTAA
CAGGATCTCGGGATAGAGTCATGGCATAATGAAATATAAG
TGGCACCAAGAGGTCAAAAGGCATTTTTTATTTTTTATTT
TTTCAGCAAAATGAGTAAAGACAGCCAAGCGCGGTGGCTC
ACGCCTGTAAACCCCACACTTTGGGAGGCTGAGGTGGGCA
GATCACCTGAGGTCAGGAGTTCGGGACCAGCCTGGCCAAC
ATGGCGAAACCCCATCTCTACTAAAAATACAAAAATTAGC
CAGGCATGGTGGCAGATGCCTGTAATCCCAGCTACTCAGG
AAGCTGAGGCAGGGAGAACTGCTTGAACCCAGGAGGTAGA
GGTTGCAGCAAGCCGAGATTGCGCCACTGCACTCCAGCCT
GGGCGAGAGAGCAAGACTCGGTCTCAAAAAAAAAAAAAAA
AAAAAAAAAAAAAAGAAAGAAATGAGTAGTGAGTAAAGAC
ATCTAAAACCTTCTTGCTCCCCAACAAAACTGTCATGCCT
AACACCATGCAGTAAGAAATTCATTTTTGATCCTGAAACA
TACAATATAAGTAACCTACTGGAAGGTAAATAGCATTGGC
TAACTGTGAATCAAAGTTAAAATGACTTGGCTGGGCGCGG
TGGCTCGCACCTGTAATCCCAGCACTTTGGGAGGCTGAAG
TGGGTGGATCACGAGGTCAGGAGTTCAAAACCATCATGAC
CAATACGGTGAAACACCGTCTCTACTAAAAATGCGAAAAT
TAGCCAGGCATGTTGGTTGGTGCCTATAATCCCAGCTACT
TGGGAGGGTGAAGCAGGAGAATCGCTTGAACCCGGGAGGC
AGAGGTTGCAGTAAGCCAAGATTGTGCCACTGCACTCCAG
CCTAGGCAACAGATTGAGACTCCATCTCAAAAAAAAAAAA
AATCCGTTAAAATGACTTAAAGTCAGATGTTAACACTTCA
ACCCAATTGCAAATAGTTTCCTATAGAGGTGAGCCAATTG
GCAGCAAGTAACCAAGCAATCTGATGGGCAACACAAGACG
TATATGGTTCTGAAGTTCTTAGACATTTTGACATATTAAA
GAAACAAACTTGCAAAGAATAGAAAGAAACCCCACTACAC
TCCAAAAAGGGGACGAAAAATAGGGTGACCAGCCTTCAAA
ATATTTTTAGCTCACGTTTTATATACTACTAGTGTTGAAA
GTGGGGAAAAGGGCCGGGTGCGGTGCCTCACGCCTATAAT
CCCAGCACTTCAGGAGGCCGAGGGAAGTGGATCACTTGAG
GTCAGGAGTTAGATCAGCCTGACCAACATGGTGAAACCCC
GTCTCTACTAAAAATACAAAAATTAGCTGGGTGTGGTGGC
AGGCGCCTGTAATCCCAGCTACTCAGGAAGGCTGAGGCAG
GAGAATTGCTTGAACCCGGGAGGCGGAGGTTGCAATGAGC
CGACATGATGCCATTGCACTCCAGCCTGGATGACAGAGTA
AGACTCCGTCTCAGGAAAAAAAAAAAAAAAAAAAAGGAAA
AAGGTTGATTTTAAGCAAAAACTAATGACAACAGGAAGGT
CTATGAAAAATACAAGTGATTTTTCCATATAGAAACAATT
TCAGGTCTTAAACACAGAAATGTGAAAGAGAAATATTACA
AATGAGTCAATTCAATTATTCAGTTTGTTCATCTGATGAC
ATATGCAGCAAATTTTAAAGTCATAGGATAGCCTCTCCTT
GTCATGGAACTTGGCCAAACCCTGCTCTGCCTACCACTCG
ATACATGCTGAGGGAATGTGAATTAATTTTATCTTAAGTT
AAAAAAAAAAAAAAGCTGCCAGGAGCAGTGGCTCATGCCT
GTAATCCCAGCACTTTAGGAAGCTGAGGCGGGTGATCATG
AGGTCAGGAGTTAGAGACAAGTCTGACCAACATGGTGAAA
CCCTTGACTACTAAAAATACAAAAATTAGCGGGGTGTAGT
GGCACGCGCCTGTAATCCCAGCTACTCAGGAGGCTGAGGC
AGGAGAATCACTTCAACCCGGGAGGCAGAGGTTGCAGTTA
GCCAAGATCATGCCATTGCACTCCAGCCTGGGGGACAGAG
ACTCCGCCTCAAAAAAATAAATAAATAAATTTAAAAAAGC
TAAGTGTCTGCAGTCCCCAAAATGATTAAATGCATTAAAA
ACCAAACTGTTTTAGGCCAGGCGCGGTGGCTCACGCTTGT
AATCCCAGCACTTTGGGAGGCCGAGGCGGGCGGATCACGA
GGTCAGGAGATCGAGACCACGGTGAAACCCCATCTCTACT
AAAAATACCAAAAATTAGCCGGTGTGGTGGCAGGCGCCTG
TAATCCCAGCTACTCAGGAGGCTGAGGCAGGAGAATCACT
TCAACCCGGGAGGCAGAGGTTGCAGTTAGCCAAGATCATG
CCATTGCACTCCAGCCTGGGGGACAGAGACTCCGCCTCAA
AAAAATAAATAAATAAATTTAAAAAAGCTAAGTGTCTGCA
GTCCCCAAAATGATTAAATGCATTAAAAACCAAACTGTTT
TAGGCCAGGCGCGGTGGCTCACGCTTGTAATCCCAGCACT
TTGGGAGGCCGAGGCGGGCGGATCACGAGGTCAGGAGATC
GAGACCACGGTGAAACCCCATCTCTACTAAAAATACAAAA
AATTAGCCGGGCGTGGTGGCGGGCGCCTGTAGTCCCAGCT
ACTCGGAGAGGCTGAGGCAGGAGAATGGCGTGAACCTGGG
AGGCGGAGCTTGCAGTGAGCCGAGATTGCGCCACTGCACT
CCAGCCTGGGCGACAGAGCGAGACTCCATCTCAAAAAAAA
AAAAAAAAAACCAAACTGTTTTAGTTATCATCTATCTATA
AAATGGTTCTCTTTAGCATACTAATAAACAAAGACTGCAT
TTCCATCATGCAGGTGAAAAAAAACCCCTGCAGATCTATG
AATTCCGAGATGTTTTCTGTTTCTTATTTTTGTTAAAAGG
GGCCTTTGTAATACTAGGAGTATATCATCCTATACAAAAA
TAAGCATTACCTAAATAAAAGTAGCATATTATTTTTTTCC
TAGTGCTATATATTTATCCCAGTGGAAACTGAAATAAAAA
GGTGAGCTCCAAACTTAAATCATTCTGAAAAGCTACATTT
GGACCACAGACATTGTTATTCCAAAGTCAAGAGAAATCTA
AAAGAAACAAAAAAAAGTCTGGTTGCCAGTGATACATAAG
TGTACCTTGAGCATTAAGTAGCACTTCCTCCTTTCCAAAA
CAATTCATGTACAAAGAATTATTTCTTTTACTTACATTTA
GTATTCTGGGTGGAGGTGGTTCAGAAGGATTGCAGAGTAC
ATTTGAACAAGGGGGACATTTGGTTTCATCTATCATCATG
AAGGTGTCATAGACACCATCCCCCAACCTAGTTAAAAGGA
TTACAGACAAAATCTGTCAGTAACTGAAGATATAAAATCC
TGTGTCTTAACTGCTTCATATCTGCTACAAGGAACAGTAA
TAGAAATAAATGTCTACACTACATTTTGGCACTGAATACA
AACAACTGGGGCATTTGGAAGAGGAACAGAGGAAATCCAA
CTTTTGTTTTTCAAGGACAGCATTTCTAGGTTTGTATTTT
AAAATAGTTGAAACAAGTCTTTCTGAATGTTGTTAAAAAC
AATAAGGACTATCAGAAGGATCTCATAACTTACTACTTGA
AAATAAAGGCTAGTTTGAATCTGAAGCTCAGAGAAAAAAA
CAGACCAGAAAACACTAAAGACGTAATGGTTTCTCAAGTC
AGAGACTTGAATTCTAATCTCAGCTCTAACACTGGCTGTG
CTACCTTCTCCTCTGAGCCTGTCTTCCCCATGTTAATGGG
AAGACTAGCTCCAGTCTACACACTTCTGGGTCTTACAGGC
AAGAAATAAAAGGCCTTTTTAAGGCTGTCTTCTCTTTATT
CATTTACTTACTTACCTACTTATATCTACCTAACTTGTAG
AAAAATACAGTAAGTACTACAGCAAACACTAAAAGGACGC
TCTAAATTATAAAATGTATTGAATTTACTTCTCTTTCCAC
TTCATTTTCTGGTGGATGGTGGAGGCAAAATTCTAAATGA
TTAAGGATCACTTCTCTGTTCTTTAACACTGTGGCTCCAC
CACTGTAAGGGAACACAAAAGACGGAGAGGATTTATTTAA
TCCACAAGATGGCCCTGAATAATGTATTTCATCTGCTACC
AAGAACACGGATTTCCCAGTTACACACATCAGCATTTCAC
TGTATCATTTTACATGATACATTATGAATATAACAATGAC
GATGTTGCAGAGGAATAATTTTTTAATGTCTTTTACAATA
TCCTGGAATATTCTGGTCACCTTTAAAAACTGTTTTGTGA
AATTCATTCTAGAGTTTTCTTTATGGATGTGTTATAAAAA
TACAAAGGGAAAAAACCGCTACAAACATTTTTGGAATGCT
CTTTTTAAAAACATGCTCACATTCTGATAGAATTATTTAT
ATTTTTAACAGGGAATGGCTTCACTGACAGAAACCAAATA
CTCTGGATGTGACTGACCCTTTGCCATAAGCCTGATAAAA
CAAACCAGGATAGGCATTCACATACACAAAGAAAAAGAAA
ACGTGCAAAATTGCCTAGTGACTAACAGCCAGAGGAAATT
AACAAGAGTCTGCATGCAAATAAAGCAGGGAGCGGGGTCT
CTTCTCTCCATTCAGGTGTAAAATACAACGCAAGGTGGGG
AATCTCTCAAAATAGGATCCGGAGAAAGCCGTACCCAGCA
CAGCCCATAACCTGTACATCCGAAGCTAGACCGCACCCCT
CACAGCAAACCCCAGGAGTTCAGCCCTTGGTTATCCGCTC
TAAGCAACAGGGCTTCTTTCCAAGGTACTGCTCCCGGGCT
CCCCCCCTTTAATAAAAAGCCCCACAAAAAGCCCTCGATT
TTCGTAATTCCTTACCATATACCCCGATCTAGGGTTTCAG
AGGTAATCCAAGGGTGGAAATTCTTTTTGCTCTAACTCCG
CTCTAGCCCCTCCCCCGCGCCCGGTGAGACAGGGATGGGG
GGAGGGGGCCCTGATGGAGAGGAGGTGGGGGCGGTCTCGG
GGAGGCAGTCAGACCCCTGCCCTCGTCCCTCCTACTGAGG
GCTCACTCTACCTCCTTCCCGCCCCCAAGCTTCGCTTGCC
AGCGCCAGCCGCTCCCTGTGGCGCCTCCAGCCCGTTATCC
CGTGGCGCCGTTACCTCCGCTGCTGGGGCGGGAGCCCGGC
CCCAGGCGGCCCCGCATCTTTCCGCCCAGGCCCGCGAGCT
GTGCCTCCCATCTCCTAGCTCGGGACCCCGCGCGGGGAGA
GGCGCCAGTTGGGGGTCCGGCCGGCCACACCACCTACGCA
GGGACGGCTGCCTCCGCGGCGCGACGCTCCCACGGGTACT
CTCGGCCAGACACTGCAGCTCAGCGCGCCTTCGCTCCCGA
CTGGCCCCGGCTGGGAAGTGGGGAGACGCAGCTGCAGGGG
CGGGAGGGGGAGCGGTCTGGTCGCCTAGCAACCGCGGCAC
GCCCCCGGGAAGCGCCTCGGCGCAGCTACGCGCTGACGCA
CGGGGGCGGGGCCTGTGGCCGGTAAAGGCCACGCGGCGCT
CCTAGCCGGCGCTAGCACTAGCGCGGGAGGCGGGAGGCTG
GAGGCGAGGAGCTCGCGGCCTAGGCTGCTCGGGTTCCCTG
GCGCGAGCTGTGGACGGAGAGAGGGGTCCGGAGGAGGGGT
GAAAGTAGCAGTTAGCCCGCGATCTCAGAAGGGCTGCCCG
CCCCTCACGGTCCGCGGTGCCTTCAGTAGCACGTTGCGTC
CTGGAAGTTCTAAAATCTCCCGCTTCAATATGAATTTTAA
GTTAATGAAAACATGTGTATTGTTTTAGGCTTTCCCACCG
CGGGGACGGCCCTCCGGCGGTTGGCGAGTTACATAAGAAA
GCAATAATAATAAACCCATTTATTGACACGATGCCTCCAT
TTATGAACATTTGATCTCAGTAACCGAGGTACCCGACGAC
TTTCGTCCTTTACAGACTTAGCTGGGATGCAGAATAGAAG
CTGGGCCTTTGTCTGACTCCCCTGCAACCGTCAGCCACAG
ACGGGAAGGCAGCGCAGGAAACAGGCCAAAGGAGCCGCAC
TTCCTCCTGAACATGAAGCAGCAAAGCCTGAACTAGAAGC
TTCTAACGCCTAACCGTCCTCTTGCCGCACCAGGACCTCT
GCAAGGCCCTTCCTGACTTTTTCCTTAGAATGTGTGTATA
TGTGTCTTTTTCCTTTTCTGATGCTAAGACACCTCAGAAA
CACCAATGTTAAGCAGATTTCCATCGTTGGAGGTTAAAAC
ACCCGAACACAAGTGTTTTCTTGAGTGTGCCATCTGGTCA
GATGTTTTATGGGCTTGTCTGTTTTTTTAAAAAAAAAAAT
TTCCTGGAAGATGGGTGGTAAGAACCAGTCAGAGTTTGTA
AACCCACCAAGCACGAGGCGGTTGGACCGTCCAGATTCTG
GAGTCCGGAAGACACCCAACGTTCTCAGAATGCCGAACGC
GGGCGCCACCTGGTGGGACCAGAACGCTCATTGTCCCAAA
TCAGCATAGCACAGTTCCCATAAATCTTAAAAATTCCCAT
CCAAGGCTCATTTCCGTGTGACTGAAAGTCATATCCTCTG
TTCTCATGACTCCAAGTAAAAATGTCCCTGAAGAGCCAAA
GTATCTTCACTGTATAAACTAAGAATCTATTGGTTTGGGG
AATTTTATTTTTTGTCATCAATGTTACTTTAGCCTTTCTA
TGATATACATATAAATAAAAAAGTTTTCTTCCATGATGAT
TTTTTAAAGCTTATTTTATAAATAAACTTTTTCTTTTTGT
CTCCCCCTTCCCCCACTCTGCAACCAGAGCAATTCTGCTT
TCACAGGGGTTTATATTTGGGCTCTTACGAAGCTTTTGTT
TGAAGAAAGAGTTCCATGGCAACGCAAAGATTGGACGAGG
TTACTGTTGAAGTCCCTTCCAGCTCTAAGATTGCAGAATT
CTATTAAAAAATCCCCGTTCTCAGTACTTATGTAGACACC
TCAGACCACTTTACTGCCCTCCCTAAACAGTCGAATGAGG
CTTGCCCCCACATGATTTCTTACCTCATTCTGAATCACTG
CTTGTGAGAGGATTGCATCCGCAGTCTGTGTTTAAGACAC
ATCTTCCAGAGCCAAGTGGAAGCGTTCCTGCTCCCTTTCT
TGCTCCTAAGGTGAGAAATACAGAGGCCGCCTTTGTCTTC
AGCCTATTGTTCCCATGGTCAAGGGAAAGAGGACTCCTCG
AGGGTGCTGGAGCTTCATAAATCTCTGACCTTAGTGACCC
AATGTTTCTTCAAAGAGCCCCTGTATGATGGGGTTAACGT
CCCATAGGGATCTGGCAGGAGCCTCCACACCCCTGCTGAG
CTCTGCCCTGTCCCCTCCAGCTCCCAAGCAGCTTCCACAT
CATTCATGCCCTTTCTTCCCCTCCAAAGACTCATTCAAGA
GTAGTTTAAAATCACCATTATCATTCTCCATGCAGTTAAA
GTCAGATTTACCCACCATGAATTAGCCAAAAGTCATATAA
TATGCATATCTGTCCTCTGAAGCCAATTCCAAGACATCTG
CAAAATAAGAAACCTGCAAGTTCTAATACATTGACTAAGG
AAATAAACAATAAAAAAGATGCAACTATTCCAGGATCTTA
AAAACCCACTGGGACACTCACAATGTGATCAAAGTTTCAA
ATGCACAGGTTAAGAAAACATCCCCGTGGCCACATTTACC
TGGAATTTTGTGATAAAATAGCTGTTGGTAGGTTAAGTTT
GGACAAGTTTCATTGGCATACATTTCTGTACAGCAAAATG
TGCCATAATGCCTACTGTGACATGTGTATCACAGAATTGG
AAAATATTTTTAAAAAATCATTTGGAGAGAACCAGTGAAG
CTTACTTTTTTCCTCAAACTATATTAACCTCAAATTGACC
TGTGTTCCTGAAATACATACTTGCTATTTTTTTCAGAAAC
ACTGAAATCTAGCTCACTGGAACACTAAAGCTATGGCTTA
TTTTTCTGGAGCCTCAGAAAACTGTCTCTCTTCTATACCT
CAGGCATCTCCTGTTCTTATGCCCTCCCCTCTCCACCAAG
ATTTGAAAAATGCCCCTTATTAACAAAGCAAACAAAAGCC
ATGCCCACAGTGCTGTACTGCAGCACTGCCTCTTCCACTG
CTATACACACTTAGTTCTGTGTCTCCTAAACCCTGAAGGT
TGTCCTTATTATCCCAAACTCTTCATCTATTTTTCTTTTC
CAAAACTTTTGCCATCATTTTCCGCTTGCTCCTCCTAAGT
CAGCTTGACCAGTTCCACCTATAGCCCTGAGGGGTCCTAT
GAAGCTTCATTTCTGAAATCTTGAAACCAAACCAGGAGTC
TTTCTAATCATCATTACCATTTGCTAAGTATTTATTATGT
TCCAAGCACTATCTGAAGCACTTTAACATATTTGCTCATT
TAAAACTCACAGTAGTCCTGTGAGATAGGTATTATCTCCA
TCCTACACTTCAGAAAACAGTCTCAGAGTTAAATAACTTG
CCCAAGGTCACCCAGCCAGTAAGTGATGAACTGAAATTCA
AACCCAGGTCTCTTTGATTGAAAAACTCAGCCCCTCGACT
GCCTGTATTCCGCCTGTATTCCCTGTGCCTGGCAGGCTAG
CCCAGGCTAGACCACTGGACCCTTGAATTCTGCAAAATAG
TTTCTCTTGATTTAAAATTCTGAAGGTGGTAAGCAGAATG
ATAGTTCCCCAAAGATGTCCGCATCCTAATTCCAAGAATC
TGTAAATATGTCACTTTACTTGACAAAAAGGGACTTAGCA
AATGTGATGAAGTTAAGGATCTTGAGATGGGTGATTTTCC
TAGATTATCTGAGTGGGCCCACTGTAATCACAGAGGTCCT
TTTAAGATGGAAGGGGGGGCCGGGTGCAGTAACTCATGCT
TGTAATCCCAGCACTTTGGGAGGCCGAAGTGGGCGGATCA
CCTGAGGTCAGGAGTTCGAGACCACCCTGGCCAACATGGT
GAAACCCCCCATCTCTACTAAAAATACAAAAATTAGCGGG
TGTGGTGGTGTGTGCCTCTAGTCCCAGCTACTCAGGAGGC
TGAGGCAGGAGAATCACTTGAACCCAGGAGGCAGAGGTTG
CAGTGAGCAGAGATCATGCCACTGCACTCCAGCCTGGGTG
ACAGAGTAAGACTCCATCTAAAAAAAAAAAAAAAGATGGA
AGGGGAAAGCAGGAGGGTCAGAGAGGGAAATGTGACCATG
GAAGCAGAGGTCAGAGAGGGAAACAGATTTGAAGAGGCTG
TTGTTGGAGTTGAAGATGGAGGAAGGGACCGTGAGTTAAG
GAATGAAGGTGGCCTCTAGAAGCTGGAAAAGGCAGGGAAA
CAAATTTTCCTCTAGAGCTTCCAGAAGGAACGAATCGCTG
CTTACACCTCAATTTTAGGACTTCTGACTTCCAGAACTGT
AAGATAATAAATTTTCCTTGTTTCAAGCCACTAAATTTGT
AGCAATTTGTTGCATTAAAGCTTAGGAACCTTGGGTACTG
TAATAGATTAAACATAGCACATCCTTTGCAGCTGCTCCCA
GGGAATGGAGGAAATGATTTTCCTGGTTCTTGAAGCTGAC
TGGCCACGTGACTTGATTTGACCAATAACACGTGAGGAAT
TTAGGAGCTTAGGCCTCAGGAGACCCCTGCCCTTACAGCT
TTTTCTCTCTTGCTCTTAGATGCTGCCACCATGTGGACAA
GTCTGAGCTGGATTTCTGTAGTCCTCAGCTAATACCAATT
GCCAGACAAGTGACGGAGGCCACCCGGCTGAGTTGCCAGC
TGACAGCAGCCACATGAGAGTTCCACATAAAGCTAGCAGA
AGAACCTCTTGGCTGCACCCCACCCAAATCAACAGCCCCT
TGAGAATTATGAGCAAATAAAATGATTACTTTAAGCCACT
AAGCTTTGGGGTACGGCAATAAATAAATGATAGGGGTACT
TTTGAAAAATACCAATTATGCCTACCCTCCATCCCACCAG
ATTTAATGATGAACAGTTTCTTGGTAAGGATCTCTGCTCA
TCTTTTTATTGTGGCTGTTGTTCATCAGCCAGGTTTGGAA
ATCTAGTGTAGACCCTGGCGACCAAGTCCTATTGAGTCAT
CTGGCTCTTGGAAGGTTTTCGAAGACCAATATACCTGTTC
TATTCACAGGATTTGGGCCAAGGAACTAGTTCTCTCTCAA
TCACCTAGTGTACAGGTTAGGGATTTTTCTATTACAAATA
TCAAACTGAAACTGTTAAAAGAAAATGTACTGGCCGGGCG
CGGAGGCTCATGCTTGTAATCCCAGGACTTTGGGAGGCTG
AGGCAGGTGGATCACCTGAGGTCAGGAGTTCGAAACCAGC
CTGGCCAACATGGTGAACCCTCATCTCTACTAAAAATACA
AAAATTAGCCAGGTGTGTTGGCCGGCACCTGTAATCCCAG
CTACTTGGGAGGCTGAGGCTGGATAATGGCTTGAACCCAG
GAGGTGGAGGTTGCAGTGACCGGAGATTGCGCCATTGTAC
TCCAGCCTGGGTAACGAGAGCGAAAATGTCTCAAAAAAAA
AAAAAAAAAGAAAGAAAGAAAAGAAAAAAAAGAAAAAAGA
AAAGAAAATGTACCATATAGCTTTTTTACAGTATTTTTTT
AAAAGCAGTAAAGCTAAATTTGGATATGATGGGTGCCTGT
CCTATCTCCATTTCTTGTTTCTATATTCCAACATGCTAGT
TTCATTCTCAGGGTTCTTTTGTGCAAGCAAGATGGCAACC
GCAATTCCAGGTTCAACTCAGGAGAAAAGCTGTCTCAGTC
ATCCCACAGTCTCACTGTAATTCACTGGCTTTGACTGGGC
CCATTCTTAAACCAAATATGCAGCCAGGAAAATGTAATAC
TCTGACTGGTCAGGCCTGAGGCTCCTAGACACTGCAGTAG
AAACATATTGGACAGAAAGTTAGGAAAACAGTGACTTTCA
GAGGAAAGTTGCTATAGTGGGTCCCAAAAAAGAGATAAGT
GAATATGGTACAGCAAACACAACAGATATTCACTACACCT
AGGTGTTGGAAATCAGCTTTATCTGTGTCCTGAAAGTCCA
CATCAGGGTCACCAGGCTACTGGAAGTCTTTAAAATTCCC
AGGTCTCAAAAGCCTGGACACCAGACTTTGAAATGCATCG
CACCATGTCACCCAAATGATGGAAGACAGGTTCCCCTCTG
CCTCAAAAATGGCCCCCAAGCTCTATAAAACAATTCATGA
AGTACTTCCATGCATGATAATTACAGCCCAGCAGCTAGGG
GCCCTACCACCATGCCTCTGTGTTCCTAATCCTCAAATTT
CATTCACCTGTCTGTACTTTAATAAAAGCTGGATTGGGGG
TGTTCCAGTCAACCTTGTTCCTAGGAAGCTAATCCACGAG
GGTTGTTAAAACTAAGCTGGAAATGTAAGAAGTTGGAGAA
TATTGTTTTTATTTAGATTACATTCATGGAGACAATCATA
TGTGCCTGGAAGAAATGCTTGATTGAGCGCCTAGTGGGAA
CAGTTGGGGGATAAGGGTAAGGCTCCCAGGAGGAATTCCA
AAAAATCCTAATGATCCCTATACTGTCTCAAAGCAGGGTA
GGTCCAGTTGTCCGCAGGATTGGGGAGTCTCAAGCTGGAG
GTCCTCCTCTCTGCCCTTTCCTCTGCCCAGCTCAGCCCCT
TCTCTAATAATGATGAGCAAATATCTGGGTTGGAGGAAAA
TTCAGGTGTTTCCATGGGCATTGATTAGAATGGTATATGC
ATAGGTCTGTCTCACTCCTTGATTATTTATTAATACTCTT
CATATTCCCCATGCCAGACACTAGTGGCTCTCAGAAAGGA
TGCTGATGTTAGCAGAATTTTAGAAATTATTCCCCAATAC
ATGGACATCTCTGTCTTAATTTGTCCTACTTTCCCAACAT
TTTACTTGCTGGTCACCTTGGCTTGAGAAAGCCTTCACTT
TTGTTTGTTTGCTTGCTGCTTACTTGCTTGCTATTTAAGA
GAAAAGCCTGCTCTTGTCCTGGAAGCCTGGAAACACACAC
AGCCTTCCTAGGCTGAGACCCCTGCAGGAACTGCAGAGAT
CAGGAAATATGTCTCCACTCGGGCAGGAGGAGGAGGAGGA
GGAGGAGGAGGAGGAGGAGGAGGAGGAGGAGGAGGAGGAG
GAGGAGGAGGAGGAGGAGGAGGAGGAGGAGGAGGAGGAGG
AGGAGGAGGAGGAGGAGGAGGAGGAGGAGGAGGAGGAGGA
GGAGGAGGAGGAGGAGGAGGAGGAGGAGGAGGAGGAGGAG
GAGGAGGAGGAGGAGGAGGAGGAGGAGGAGGAGGAGGAGG
AGGAGGAGGAGGAGGAGGAGGAGGAGGAGGAGGAGGAGGA
GGAGGAGGAGGAGGAGGAGGAGGAGGAGGAGGAGGAGGAG
GAGGAGGAGGAGGAGGAGGAGGAGGAGGAGGAGGAGGAGG
AGGAGGAGGAGGAGGAGGAGGAGGAGGAGGAGGAGGAGGA
GGAGGAGGAGGAGGAGGAGGAGGAGGAGGGAGAAGAGGAG
GAGAAGCAGAAGACGAAAAGAAGGAGTGAGGGGGAGGAGG
GATTTCTTCTTCGTCTTCTTCTTCTTCTTCTTCTTCTTCT
TCTCCTTCTTCTTCTTCTTCTCTTCTTCTTCTCTTCTTCT
TCTTCTTCTCTTCTTCTTCTTCTTCTTCTTCTTCTTCTTC
TTTCTCCTTTCTTCTTCTTTCTCCTTCTTCTTCTTTCTTC
TTCTCCTTCTTCTTCTTTCTTCCTCTTCTTTTTCTTCTTT
CTTCCTCTTCTTCTTGTGTGTGCGTGATTGTTTTAGTAGT
TGATACCAATCCAATTTTTTAAATTATGCTTTAAGGTAAA
GGGATTTGAGAGGATGTCTTTCTGTATTCTAGCTTTGGAT
TGAGATCAGGATTTCCAGAATCCTGTAAAACTCAGTGGCC
TCTGGGTTCCAGGCTCCTTTTCACCATCTTCAGGGTCTCA
GTACTGCTCTCCTGAGATACAGATAGCACTACTGAATTAG
GAAATCATGGTTTTCAATGAGGGAGACACCTTTAAAGAAC
TCTATTTTTATCCAGTGTGTGCTCCTTAATAATATTGAAA
TGAAGTTCAAGAAAGATCCACTGAAGTAAGAGCAATATGT
CCTCATATCATCTTTCCCCAGAGGTGTCATAGCCCTAGGA
ACTGGAGAGAACTGGAAAGGAAATTTGACTTTTTAAAATC
CAGCCTCTAAAAGAACAATGAGACTGCAAGGCATTGCCTA
TACTCATACAGTCTTCGATTGAACGAATAGCTGGGCCAGA
CATGGTGGCTTATGCCTGTAATCCCAGCACTTTGGGAGGC
CGAGGCGGGTGGATCACAAGGTCAGGAGTTTGAGACCAGC
CTGGCCAACACAGTGAAACCTCGTCTTTACTAAAAAAAAA
AAAAAAAAAAAATTGGCTGGGCGTGGTGGCACACACCTGT
AATCCCAGCTACTTGGGAGACTGAGGCAGGAGAACTGCTT
GAACCTGGGGGGCAGAGGTTGTGGTGAGCTGAGATCACGC
CACTGCACTCCAGCCTGGGTGACAGAGCGAGACTCCATCT
CAGAAATAAAAGAAACAAAACAAAGAAAACAAATAGCTTT
ACCTGTAGACTACCTGAACTTCTTAAGAAATACCATCAAC
ATTGAAGTGATCCAAAAACCACAGTTTCAGCTTCTTTTCC
TCCAGATGTGTGCACCAAAATCAAACAGATTGTATTTAAC
AAATGTCTTTTATAGGCAAGGCCCTTTGCTAGGTGTACAG
AAGGAACCAGATCCTCATCCACACCCCATGATCTCCGTGG
AGGCCCCGCCTTTCTCCTGCCTGTCTTTGTTTTTCACTCA
CAAAGAATCACGTTCTCAGCTCACAGTCATTGAATCTGTA
CCCTTTACGGGAACTTAACAGCTTCCATCCACTTTTCCTA
AATAGTCCTCTCATTTTTGGCTCTACCTGCCTTTCTTGGG
CTGGACCTCACAAGCTCAGCATATTTCCACTGTATGACCA
GGATATGTGTAGTTGGGTTGCCAGAAAAAACACAGAATGC
CCAGCTGAATTTACATCTCAGATAAATAGGTTTAATTTTT
AGTATAAGTGTGTCCCCTGTAATATTTGGAATATAATATA
CTAAAAACTGATTTGATGTTTATCTGAAATTCAAATTTAA
CTGAGCACTTCATGTTTTTATTTGTTAAATCTTCATACTA
CATGGAAGGCATAAAATCTTCAGCTGTAATTCCTTAAATT
AGGCTTGTAACCTAATCTTAGAAAAATCATCCTAAGTAAC
TTTTCCTCCTTCCCTCTTACAAACTTATATAACCTCACAC
CTACTCAAGTGCATATAATCTTATTCCCTAATTCTTTTTT
TTAATTTTTGAATTTTTTATTGACTAATTTTTAAGGTAAA
TGTTATACCCAGCAAAATACACAGCTTTTTTTTGGAGGGG
GGGGGGTTTGCCAATGTGCTACTTTATTTATTTTTATTAT
TGTACTTTAAGTTCTAGGGTACATGTGCACAACGTGCAGG
TTTGTTACATATGTATACATGTGCCATGTTGGTGTGCTGC
ACCCATTAACTCGTCATCTACATTAGGTATATCTCCTAAT
GCTATCCCTCCCCCCTCCCCCCACCCCACGACAGGCCCCA
GTGTGTGATGTTCCCATTCCTGTGTCCAAGTGTTCTCATT
GTTCAATTCCTACCTATGAGAGAGAACATGTGGTGTTTGG
TTTTTTGTCCTTGCAATAGTTTGCTGAGAATGATGGTTTC
CAGCTTCACCCATGTCCCTACAAAGGACATGAACTCATTC
TTTTTTATGGCTGCATAGTATTCCATAGTGTATATGAATG
CATGGCTCTTAAATGCATATTGTGATGAGTTTCAGCAAAT
GTGTACCCCTGTGCAACATACACTAAATCAAGATATAGAA
TATTTGCATAACTCTAGAGAGTTCCCTTGTGCCCCTCTCC
AGTTAATTATCTCATCCCAGAGATAACCATCATCGATTAG
TTTTGCTTGTTCTTGAACATCTATAAATGAAATTATACAG
CATGTATATATTAGTCAGTTTAGGCTACCACAACAAAAAT
AACATAGACTGGGTGGTTTAAACAAGAGACGTTTATTCTT
TCACAGTTCTGGAGGCTAGAAGTTCGAGGTCAGGGTGCCA
GCATGGTTGGGTCCTGGTGAGGGCCCACTTCTGGTTTGCA
GATGGGTGCCTTCTCCATGTGAGCTCACATGGCCTTTCCT
TCAATAAGCCAGAAGTCTAAAGTCAAGGTGTTGGCAAAGC
TGGTTCCTTCTGGAGACTCTGAGAATCTTCCATGCCTCTC
TCACAGCTTCTGGTGGCTGCTGGCAATCCTTGACATTATT
TAGCATGCAGATGCATCACTTTGGTCTCTGCCTCCATTAT
CACAGGGTCTTCATTCTTCTGTCGCTGTCTCCGTGTGTCC
TCTCTTCCTTTTATAAGGACAATAGTCGTTGGATTTAGGG
CCTACCCTAATCCAGTTTGACCTCATCTTAGCTTAACTAT
GCTGTCTGCAAAGACTCTGTTTCCAAATAAGGTCACATTC
TGAGATTCTAGGTGGACATGAATTTTGGAGAGACACTAGT
CATCCCACTACAGATAAATACCTAAGAGTTGGAATTGTTC
AACCATCTTGTATACTACTTAAATTCTTATATCCCTAAAT
TTTACCTATGACCTTTTTGGCCCTCTTGTCTTCTAACAGT
GAAAGTATGGTACTAAGGCAGCAGTTTTGAAAAATTAAAG
GAATAGTAGTTGGAAAAGTCACAGCTGCCAATATATTGCT
ATTTATATTTCCTAGCCCTCCTATGCTATCATACCATACT
CTACTGCTTCTACACTAAAGCCCACATGCTTACAGTATCA
AAGTGAAACAAGAAAGAGATTCAATGGGAGTCTAGTTTCA
CTGGAACTTTAGAAAGAAATGAGATTAATGTGATGTTTCT
CAAACTTTAACTTGCATAAGAATCACCTGGAAGGCTTCTT
AAAGTGCACTGCTTTTGCAGATGACATAATCTTCTATCTG
TCACACTGTATCTATACTTGTAGAAAATCCTAAGGAATCC
ACTGAAAAATATTAGACCTAATAAATGAGTTCAGCAAGGC
TGTAGGATGCAAGATCAATACACAAAGATCAATTGTATTT
CTTTCTTTCTTTCTTTTCTTTTTTTTGAGATGGAGTCTTG
CTCTGTCACCCAGGCTGGAGTGCAGATCTTGGTGGCCAGA
TCTTGGCTCACTGCAAGCTCCGCCTCCTGGGTTCACACCA
TTCTCCTGCCTCAGCCTCCCGAGTAGCTAGGACTACAGGT
GCCCGCCACCACGCCCATCTAATTTTTTGTATTTTTAATA
GAGACGGGGTTTCACCGTGTTAGCCAGGATGGTCTCGATC
TCCTGACCTCGTGATCCGCCTGCCTCGGCCTCCCAAAGTG
CTGGGATTACAGGCATGAGCCACCGTGCCTGGCTTTTTTT
TTTTTTTTGAGACAAGATCTCACTCTGTCACCCAGGTTGG
AGTGCAGTGGTGGGATCTTGGCTCACTGCAACCTCTGCCT
CCTGAGCTCAAGCAATCCTCCCACCTCAGCCACCCCCTTA
CCCCTTCCTAGGCTAATTTTTGTTAGTTTTTTAGAGAAAG
GGTTTCACCATGTTGCCCAGGCTGGTCTTGAACTCCTGAG
TTCAAGTGATCCACTCACCTTGGCCTCCCAAAATGCTAGG
ATTACAGGTACAAGCCATGGCGCCTGGCTGTTTTCCAAAG
TTATTAATCATTTTGTATTTCCACCGGCAATGCCTAAGAG
TTCCAGTTGCTCCACATCCTTGCCACAACTTAACATTGTC
AATTTTTTTTTTTTTTTTTTTGAGACGGAGTCTCACTGTC
ACCCAGGCTGGAGTGCAATGGCACGATCTTGGCTCACTAC
AACCTCCGCCTCCTGAGTTCAAGGGATTCTCCTGCCTCAG
CCTCCTGAGTAGCTGGGATTACAGGCGCCCGCCACCACGC
CCCAATTTTTTTTTTTAAATATATATATTTTTTAGTAGAG
ACAGGGTTTCCCATGTTGGCCAGTCTGGTCTCAAACTCCT
GACCTCAAGTGATCTGCCCGCCTCCGCCTCTCAAAGTGCT
GAGATTATAGGCATGAGCCACCATGCCTGGCCTTTGGTTT
TGTTTTAACCATTCTAATAAATGTGTATGGTATTTCATTG
TGTTTAATTTGCATTTTCCTAATGATTAATGATGTTGAGA
ATCTTTTCATGTGCCTAATTGTCATTCATCTAGTTTCTTT
GGTGAAGTTCCTGTTCAAATCTTTCGTCCAATTTTTATTG
GGTTGTTTCCTTATTATTAAGTTTTGACAGATCTTTATAT
ATTACAGATATAAATCTTTTTACCCAGTCCATGGGTAATC
TTTTCATTTTCTTAACATGTCATATATATATATATACACA
CACACACACACACGTATATATATATACACACATATGTATA
TATGTGTGTATATATATACATATATATATTTTTGTATTTT
TATTAGAAACTAAATTTTTCTACTAAATAGAAACTAAAAT
TTTCTACAGCTAATTTTTGTATTTTTAGTAGAAATAGGGT
TTGACTATGTGGGCCAGGCTGGTCTCAAACTACTGACCTC
AAGTGATCCTATATGTGTATATATATATACACACATGTAA
TCCTATATGTGTATATATATATACACACATGTATATATGT
ATATGTATATATATATACACACGCATGTATATATGTATAT
GTATATATATACACACACATGTATATATGTACATGCATAT
ATACATATACACACACATATATACACACACTTTTTTTTTT
AAAGATGGGGTCTAGCTCTGTCACCCAGGCTGGAGTACAG
TGGTGCAATCATAGTTACTGCAACCTCAAACTCCTAGGCT
CAAGCAAGTCTCTTGCCTCTGCCTCCTATGTAGCTAGGAC
AAGCACGTATCACCACACTCATCTAATTGTTGTTTTTTTT
TCCTGGATCTACTTGTTTCTATGCAATTGACTAATTTTTT
TTTTTTTTTTTGAGATGGAGTCTCGCTCTGTTGCCCAGGC
TGGAGTGCAGTGGTGCTATCTCAGCTCACTGCAACCTCCA
CCTCCCAGGTTCAAGCAATTCTCCTGCCTCAGCCTCCTGA
GTAGCTGGGGTTATAGGCGCCCGCCACTGCGCCTGGCTAG
TTTTTGTATTTTTAGTAGAGACAGGGTTTCACCATGTTGG
CCAGGCTGGTCTCAAACTGCTGACCTCAGGCAATCCACCT
GCCTCGGCCTCCCAAAGTGCTGGGATTACAGGTGTGAGCC
ACCTTGACCGGCCACACTTGACTAATTTTAGAAAATTATT
TTTAGTAGAGACAAGGTCTGGCTATGTTCTTAAACTCCCA
GCCTCAAGTGATCTTCTTACCTCAGCCTCCTAAAGTGCTG
GGATTTTAGGCATGAGCCACCATGCCTCGCCAAAATATTA
TTTATTTGACAAATAAAAACTGTATACATTTATCATCTAC
AACATACTTTTTTTAAACATATAAATTGTGAAATGGCTAA
ATTGAACTGATTAACATATGCATTATTCACATACTTTTTT
TATGATGAGAACACTTAAAATTTACTCATTTTGCAATTTT
CCAGATTTTTTTTTTTGAGATGGAGTCTGGCTCTGTCGCT
CAGGTTGCAGTGCAGTGGAGCCATCTCGGCTCACTGTAAC
CTCTGTCTCCCGGGTTCAGGTGATTCTCGTGCCTCGGCCT
CCCAAGTAGCTGGGATTGCAGGCACTTGGCACCACACCCA
GCTAATTTTCGTATTTTTAGTAGAAACAGGGTTTGACCAT
GTGGGTCAGGCTGGTCTCAAACTACTGACCTCAAGTGATC
CGCCTGCCTTGGCCTCTCAAAGTGCTGGGATTACAGGCGT
GAGCCACTGTGCCTGGCTGGAATTTTCAAGATCTTAACCT
GTCTTTTGAAGAGCAAAATTTATTCATTTTTATGAAGTCC
AAATTGTTATTATTTATTTTAATGGGTCATGTTTACTGTG
TCATATCTAAAAAATCTTTGTGTAACACAAGGTCACAAAG
GTATTCTCGTGTTTTCTTTTAGAAGTTTTATGGTTTGTTT
TCTATTCAGGTCTACAATCTGTTTTGAGTTTGTGTGTGAA
TAGGCTGTGAGTTATGAATCAAGGCTTATATATTTGCATA
TTATAATCAATGAGCCTATATTGACATATCATTATCACTG
CAAGTTCATAGTTTACATTATGGTTCATTAGGTGTTGTAC
ATTCTGTGGGTCTGGACAAATGTATAATGACGTGTACCCA
CGACTGTAGTGTCATACAGAAGCATTTCACTGCCCTAAAA
TCCTCTGTGCTGTACCTGTTCATCTTTCCCTCCCCCACGG
ATATCTTTACTATCTCCACAGTTTTGCCTTTTCCAGAATG
TTGTTGGGGTGATCAGACCCAACACCAGGTTGTGGGGGCA
ACGGGCAACGAAGTCCGGCAGAGTCAAATCAATGAGAAAA
AGACAGTTTGAGAGAGAAAGTGGGACCAGCGGACCATCAC
GAGTGTGGAGGCTGCCAAGGTCCCGAGCTCTGGGCGCCCA
CGGCTATTGGTGCTCAAACAAACAAACAGGTGGTGAAGAT
GTGGGGGTTGAAAGGAAACAGTGTATCAAGTGAATGGCTG
CTTGAGATAATGGGTGTGCTAGAAGCAAGGAGCCAGCAAG
TCTAGCAGACGTGCAAGCCCTGCCTCAGCTGGTCTCCCAA
CACTCAGCTTTTCTCCCAACATGTGCTCTACCTGTTCATC
TTTCCCTCCCCCACGGATCTCTTTACTATCTCCATAGTTT
TGCCTTTTCCAGAATGCTATATAGTTGGAACCATCACTTA
CATACTATCAGTATGATCTTTTTCAGATTGGCTTCTTTCA
CTTGGTATAATAATACACATTGGCCGGGCGCGGTGGCTCA
CGCCTGTAATCCCAGCACTTTGGGAGGCCGAGGCGGGCGG
ATCATGAGGTCAGGAGATCGAGACCATCCTGGCTAACACG
GTGAAACCCCGTCTCTACTAAAAAAAAAAAAAAAAAAAAA
AAATTAGCTGGGTGCGGTGGCTGGCGCCTGTAGTCCCAGC
TACTCGGGAGGCTGAGGCAGGAAAATGGCGTGAACCCGGG
AGGCGGAGCTTGCAGTGAGCCGAGATTGCGCCACTGCACT
GTGGCCTGGGCAAAAGAGCGAGATTCTGTCTCAAAAAAAA
AAATAATAATAATACACATTTAAGATTCCTCCATGTTCTC
TCCCTCTTCTCTCTCTCTCTCTCTCTCCTTTCTTTCAGAC
TGAGTCTCACTCTCTCGCCCAGGCTAGAGTGCAGTGGCAC
AATCTCAGCTCACTGCAACCTCCACCTCTGGGCTCAAGCG
ATTCTCATGCCTCACCCTCCCAAGTAGCTGGAATTACAGG
TGCCGATCACCACGCATGGCTAATTTTTGTATTTTTTAGT
AGATATGGGGTTTCACCACGTTGGCCAGGCTGGTCTCAAA
CTCCTGACCTCTGCCCGCGTTGGCCTCCCGAAGTGCTGGG
ATTACAGGCATGAGCCACTGCGCCTGGCCCCTGCATGTCT
TTTAATGGCTTGATAGCTCATTTCTTGTTAGTGGTGAAGA
ATATTTCATCATCTGCATGTATCACAGTTTATTTATCCAT
TCACCTACCAAAGAACATCTTGTTTGCTTCCATGTCTTGT
CAATTCTGGATAAAGCTACTATAAACGACTGTGTAGGTTT
TTGTGTGGATATACATTTTCAACTCATTTATATAAATACC
AAGGAGAGTGATTGCTGGATTATATGGTAAAAGCATGCTT
AGTTTTGTGGTAGTTTTTGTTTTGTTTTGTTTCACGTTTA
GATCTTTATCTGGAATTTCTTTTTATGAAAATATGAGGTA
AAATTTCCCTCCTAAATGGATAGGCATTTGTCCTGACATC
ACTTATTGCATCCATTTTTTTCCTAGTGGTTGGAAAGCAT
CATCCACAGACTAAATCATGCAAGGTAACTGTGTGAGCCT
GGACAAGTTAGTTAACCTCTCTGTACTCCAGGTTTCTCAC
CTGGCAAAGGGGTTAACAATAACTGCCTACAGCATTGGTA
TGAAGGTAACATGAGGCAATGGGCATGGAGCCATTTGAAA
AAGCAAAAATCCCGTATCCCTGAATCATCTGTATATGGGT
GAAGATATCATGACTCTTTCTGAGGCTGTGAACACAACTT
GTTCATATGAAAAGCCATGCAGGTCCATCAAAGAATTCTC
AAACCATTGGTCACATTTGAAATATAGATGCCAATGATCC
ATATTTTCAGGGGATTTGAGTGTAGGCTTCAGTAGAAGGG
AAGAGAAGGCTAGTGAAGGAGTAAATAGTAGATAGCCATG
GATGAATTATCAGTTTGGGTACCCTGTGCTCCTATAGACT
TCAAGAGGACATAAAAACCACTTGTTAGACTGTGAGTTCC
TTGAGGGCAGAGTGCTTGTGTTGAATTTGTCTTAAAAATC
ACAGAGCCTGACTAGAAAGCTTCCAGTAAAGTTTCAATGA
ATCGAACTAAATTTTCTCCATTAGGACTCACTGAGAAGAG
AAGAAAAAGGAAGGCTAAGGAAAATGGAATCTCTCATCTG
GCCTACCCTTGCTTCCAAATACTTGGTACTCTTGTAAAGA
ATCCAATTTACAGCCAGTTGCTATCAAGTATAATTAGTGA
AAATGATCCTTTTTCTCAGTAAATGGCAGCTTTCTTGGTA
AAGTTGCCCTGTGCCTTGCTGCAACTTGGCAGCTCAGACC
CACCAGTGCGGAACAGTCTGGGAGCCCTGTGGGGTGGGCT
CTGGAGCTGCTGATGGAAGGCTCAGGAATCAGGGCTTGCT
GAACTTAAGGTTCAGGCAGCTTTCCCTGCAATAGGGTCAG
CCAGCAGGGAGCAGGCAGATCTGTGATGCAAGCAGAGAAG
GTGGGATTGTGCCCACTGGGGAAGGGGGCTCTTGCTCTAC
CAAGGAGGAGGCTGGATGCCATGGTGCAGAATCCTCTGGG
GTCTTGGCTCCTACTTGTCAACACTAATTAATTTTTAGGT
TTACAATTGATGTTTTCTTATCCAAGGACATCTGGTATAC
AAAAGTTCCCCTAGCTTAAAATATTTAGTATTTCCTGAAT
AGCTTTCCTCTGTTCCCTAAGAAAGAGGCTTCCTCAGCAG
CTGTGCTGCAAAAGACCCCAAATGTATTGCACATCCGAAG
AGCGGTCAAGTGGGAGGTGAAGGGTGGGTACAGGGATCTG
TTGTAGGCACTGTCCTCCTCTGGGCTCCTTTGACATTGGC
CTGGTGGCTGGGATACTTCAGAATAAAGGCCTAGTGGGTC
ACAGGTTTAGGAGAAGTTGGGGCTGGTCCCTAGGCCACTA
TAGGTGATGGGCAAACATTGCAGAAGGCCTAATGCTTGGA
AAGCCAGTGTGGAATTCTCCTTTGGGCAACTGTGTCACTG
AATCAACTGGGATTTTTTATTGGTGAATGGACACTTGGAA
GTTTTAATATGCAAAATATAATTTACTTTTATTACTTAAA
TTATTTAATGTAATTTTAATATGCAAGACTTAATTTACCA
AGAGCCACGATTCCGGGTGTTTAAATCCTTGTCTCCAGGG
AACACAGCTGTCCCTTTGAGGAAAACCTAATTTCTCTTCC
CTGCCTGTGTGACTTTGGGACAAATCTGGGACAACAGTGA
ATTCTCTATTACTGTTATTACCACCCATGTAAACTAAAAA
TCAGGGATGAGAAAAATCTTACAGAAAATTCTAGCTGAGG
CTTCTAGCTTATAGTACAATGAATAGACCTTACTCATAGA
ATGACTTTAAGAAAAACATTTAGGCCGGACTTGGTGGCTC
ACACCTGTCCTGTAATCCCAGCACTTTGGGAGGCCGAGGT
GGACAGATCTCTTGACCTCAGGAGTTTGAGACCAGCCTGG
GCAACAAGGCGAGACCCTGTCTCTACAAAGAATACAAAAA
TTAGCCGGGTGTGATGGTGCCAGCCTGTAGTCCCGGCTAC
TCGGGAGGCTGAAGTGGACAGATCGCTTGAGCCTGGAAGG
TTGAGGCTGCATTGAGCTGAGATTGTGCCACTGCACTCCA
GCCAGGGTGACAGAGAGAGACTCTGTCTCCAAGTAAACAA
AATAAAATAAAATAAAGAAAAATATTCAAAAGGCCCTCAA
GGTTTTTTCGTTTGTTTTATTTTTTGATACGGAGTCTTAC
TCTGTTGCCCAAGCTGGGGTGCAATGGCACGATCTCGGCT
CACGGCAGCCTCTGCCTCCTGGGCTCAAGTGATCCTACCG
CCTCAGCCTCCCCAGGCACGCGCCACCACGCCCGGCTGAA
TTTTTCTTTTCTTTTTTTTTTGAGACGGACTGTCACTCTT
GTTGCCCAGGCTGGAGTGCAATGGTGCAATCTCGGCTCAC
CACAACCTCCGCCTCTCCGGTTCAAGCAATTCTCCTGCCT
CAGCCTCCCGAGTAGCTGGGATTACAGGCATGCTCCACCA
TGCCCGGCTAATTTTGTATTTTTATGGAGATGGGGTTTCA
CCACGTTGCTCAGGCTGGTCTCGAACTTCTGGGCTTAAGC
GATCCGCCCGCCTCGGCCTCCCAAAGTCTGGGATAACAGG
CTTGAGCCACCGCGCCCGGCCGAAGCCTGAACTCATGTTT
ATCAGTTCAATTATTTTTGGGGAACTGAACCGAACCGAAT
GGAATGGAATGGGAGCTTGCAGAGAGCTTCTACTCAAAGC
AGTTCCTAAGGTTGATGGAGTGGAAGGAAATAAACAGAAC
CGCTGTTTGCGTGGCCGAGTCGCTGCAGTGGGGCAAACCC
GACCTGCTCGCGCAGGCGCAGAGCCACGCCCGCGAGGTGA
TGGGACGGTGGGCGGAGGACTGGCGTTCCCTGGGCCCTGC
CCCTCCCTGCCCTGCTTTAGTTCCAGGCATCGCCACTGGG
GGCGGCCGCGGCCTCCCTAGCGGCAACGGCCACGAAGCTG
CGCGGCCCTGGTTTCCAGCCGGGCCTTTTTCGCGGCCGGG
CCCCAGCATGGCTGCCCCCGGGGCTGCGGGCCTGGCAGCT
GCTGCGCCCTCGTTTTCTTGACATTCCCTGGCTTCTGTGT
TCTCTTCCCCAGGCCACCCCAGCAGACATGTTTGCCAAGG
CCTTTCGGGTCAAGTCCAACACGGCCATCAAGGGGTCGGA
CAGGTGAGGGAGGAAAGGGGCCTGCTCTGCCACCAGAACA
ACCAGACATCTCTTGGGCCCCGCTGGCCCATAGCCCTTGC
TATTCTCGGCCGACATCCTCGGATGGAGGCCGAGGGGTAT
GCCAGGGAAGGGACCCCAGGAGGCAGGGGTGGGTTAGACA
CATTTCGAGGTGAGGATGGAGGGGGACCTGGCTCTCTTTT
GGATAATCTAGTGAGTTTAAAAGAAAACGTAGTTAAGTCA
GCGTTTACTGACTGCAGACTATTTAAGATGTTGTGGAGAA
TGCAGAAGTGAAGGAATACAGAATTCTTGCCCTCCAAAGA
GCTTACTTAATTCCCCTTGGGAGAGATCGGATGGGATACC
AAGAATTAAAAGTATAAGAAAAAAAATGACCAGTGATTAC
TTCTGGCAGGAGAGACAGCTGGAAACTGAGGTGGGAGGGA
ATAAGGCACATGTGGTAAGAAGAACTGTATCTGTTCAGAC
AGGGTCACAAATGGAGATTGTGTTTGGAATTTTGTAACCA
GTGCTTTATAGTTGTCTATAGGTCTCATGGCATAGTTATT
TAATCATAAACTGGCAGATATGTGAAGCATGTATGAGAAA
GGAGTGGCCCCAAGGGCTAGGCATGAAATCAGGAAGGCAA
GGCTGTTTCTTGTGTCAGGCTAACTTGGATTGTTCACTGG
GCCTGTTTTCCCACCCATAAAATGGAAAGGCATACCTCAG
GAATGAGTGAAAATAGATGACAATGGATGAAAAAGAGTTT
AGGATGTTTCAGAAGAGTGTGTGTGAGACTAGGACATCAT
AAACCAGGCAATCTTTCTTTGGCCCTTGTGATTTTATAGT
GAGCACTTTTGAGTTCGTTCTTGATATTTATTAAAAGTCT
GTCCAGGCAGCATTCACAGTGCTGGTGTGCTTTCTACAGG
AGAAAGCTTCGAGCTGATGTGACAACTGCTTTCCCCACCC
TTGGAACTGATCAAGTCTCTGAGTTAGTACCTGGAAAGGA
GGAGCTCAACATTGTGAAGTTGTATGCACACAAAGGGGAT
GCAGTGACTGTGTACGTGAGTGGTGGTAACCCCATCCTCT
TTGAACTGGAGAAAAATCTGTATCCAACAGGTATGACAAC
AGGACGAAGATGACCATTATCATGAGGTAGTTCTTGCCTA
ACATCTGCTTCTCTCTGTTTCTTCCATTAACTTGTCTCCC
ATAAAATAAGCAAGCACAAAATCTCCCAATACCATCCCCA
AGGATCTTCATGGACCTAGTGTTCCTAGAATTGAGTCTTT
CAGTTCTAGGATGCAAAAGGTTTTCTCTTATGCAAAACCA
CTATAGGAGGGATTAAAAAAGGGCTGACATAGTAAGTAAG
GGTGGTTGCAAAGGGAAGTTCTGAGATGAAGGAACAGTGG
CTGAGAAGTTTACAGTGGGTTGACTAGGGATAGAGCAGAG
GTCTTGAAAAGGATGGAATTTCAGGGCATGTCTCCATGAG
ATGGAGTCTTGCTCTGTCGCCCAGGCTGGAGTGCAGTGGC
GCAGTCTTGGCTCACTGCAAGCTCCGCCTCCTGGGTTCAT
GCCATTCTCCTGCCTCAGCCTCCCGAGTAGCTGGAACTAC
AGGCACCTGCCACCACGCCCGACTAATTTTTTGTATTTTT
TAGTAGAAACGGGATTTCAGCGTGTTAGCCAGGGTGATCT
TGATCTCCTGACCTCGTGATCCGCCCGCCTCGGCCTCCCA
AAGTGCTGTAATTACAGACGTGAGCCACCGTGCCTGGCCA
AAAATATATATATTTTTTAGAGACAAGGTCTTACTCTGTC
ACCCAGGCTGAAGAGCAGTGGTGTGATCGTAGCTAACTGT
AACCTCAACCTCCTGCGCTCAAGGGATCCTCCTGCCTCAG
CCTCCTGTATAGCTGGGACTACAGGCATATGCCACCGTGT
CTGGCTACTTTTAAAATTTTTGGTAGAGACAAGGTCTCAC
TATGTTGCTCGGGCTGGTCTTGAACTCTTGAGCTCAAGTG
ATTTTCCTGCCTCAGTCCCCCAAAGTGTTGGGATTACAGG
CATGAGCAGGGTGCCCAGCCTAAAAAATGTTTCTTAAAAC
TATCTGTAGCAGGATTTTCCTAAAATACTGAAAAGAGATA
CTGTGATAGGAATGAAGCTGGATTGATAAGCTACATATCC
AGCTGTTTTCATGATGTACTTTAACCATATGTCTCACAGG
GATTTTTTAGGCTCTGAGTGGCTCTCTAGGATTCTTTGCC
TTCTCTGTCACAAATCTCAGGGACTCATTCTCCTTTTCTC
TTTTCCATAGCTGCTGACACCTACTTTGTAACTTGGGGCT
TTTCATCCTCCAGGGTTGGCTGCAATAGTGCAATGCAATA
TCCTTAGGCCACTCCTGCCCCTGATCTCACTTCCTTGCTG
TACCTGAAGACAACCACAGTACTTTTTGACCTAGGGGTTT
TTACTGCTAATCACTATGGAAACAGAGGGGATAAAAATGA
TAAACATGGGAAAGTTTCCAAATTTTATACAGCTGGCTTC
CTGTTCTTAGGCTACTTGCTTCTGAAGCCATAAATAAAAG
CTTCATTGGTTCTCTGCCCTCACTTTTTTGTCCACTGTGA
CCATTTTCTGCTGCTGCAATCCGGGTGCCTCCAAATTTCA
AGTGACACTCAGTTTCTTAGGTTTTTTCCTTCCTCAAAAA
TGAAACCTCTCTGGGCATCCCCTTACAACCTTCTCTTTAG
CTTTGAGTTGAATTTCTTACCTGTATTCTAATTAAAACCA
CCATAGTGTTACGTTTTTCCATTTCTCTAGAAGATTGGCT
TTTTGGTAGTAGTGTTTTCTGGATCTCTTTTTGTACAGTG
TACACGCTGTGGTCCTATCCTGATCTTCTGCCAACCTTTA
CAACATGGCCTCTGGTACTCGAGAAACTGGTAGGGGGAGC
AGGTAAGAGGATTTTCCTATATTCTGGCTTTGGCTGAAAC
CTACTTAGCAAAAGCCAACTGATGTAATAAACTTACCCAT
TTCCTGTGTTTGTGTGGTTGAAAAATGGAATTTTTTCCCC
TGTGTGTTTTATATTTTTTACTTGGCTGGTTCCACAAGAT
CTCTGGGCCTCTCTGGCCCTGTTGTAAGGCTTAAATAAGT
GTTGTGAAAGTACTTTGTGAACCACCATGTGCTATACTAT
AAATCAATAAGCTGAATTTAGGAAACTAGGACAAGACATA
TCATGTTATAGGCTACTCAAACTTTTTTTTTTTTTTTTTT
TTTTTGAGATGGAGTCTCACTCTGTTGCCCAGGCTGGAGT
GCAGTGGCATGATCTCGGCTCACTACAACGTCTGCCTCCC
AGGTTCAAGCGATTCTCCTGCCTCAGCCTCCCAAGTAACT
GGGATTACAGGTGTGAGCCACCACGCCTGGCTAATTTTTG
TATTTTTAGTAGAGACAGGGTTTCACCATGTTGGCCAGGC
TGGTCTCGAACTTCTGACCTCAAGTGAACTGCCCGCCTTG
GCCTCCCAGAGTGCTGGGATTACAGGCGTGAGCCACCGCA
CCTGGCTAAGTACCTCTTTTATGCCAGAAGAATGTTAGGA
GCCGAGTCTGGAGAGGAAGTGAAGGTTCCCACTTCTGGCT
TAGAAACCACCATTTGAATAAAAATAAATATCCTGCTGTT
GGATGGATGAAGGGGTCATCAAAGGCGTAAGCCACAGGCA
TAAGTCACTGCACCCGGCCAGGACACTCAAATTCTGTTTG
ACCTTTAGCCCCCTAAGGGGAGAAGGTCTGATACTGAAGT
TGCCATTTTTCATTTTTATTATGGATAACATAGTTGATAC
CTAATAACTATTTTTTGTTGAGTGAGTGAGGAAATGATTA
AGTAAAACGCAGTTAGATGGAGGCCAAATGCAGGTTGTGA
TGTTTTTGTTTTTTAGATGGAGGCCAAATGCAGGTTGTGA
TGTTTTTGTTTTGTTCATTGCAGATTTGATGCTGCCTGGA
CTAGTGATGCCCCCTTCTGGTCTGCCTCAGGTACAGAAGG
GCGACCTCTGTGCCATTTCTTTGGTGGGGAACAGGTACTG
TGCCAGGCAACTGTGCCTTTGGGGGAAAAACTTGTGTAAA
AGAGGAGTTGGAGGGGAATGACAGCTTATAAAGCATATGA
ACAAAAGAGTGAAAGCAAAAATAGGTTTTGGAAGAAGCAG
AGTGGGCCAGCAGGGGAATGGCAGCAAACTTATGGGGAGT
CCATGCATCTGGGCAGAGTATATTTGCTGTTTGCTGTTGC
TGCTCTGTTTTCTTTCAACTTAGCATTTTTATTTTTATTT
TATTTTATTTTATTTTTTAGATTTACAGAAGAGTTGCAAA
GATAGTAGAGTTCTGAAATGCTCATTACCCAGCTTCCTCT
AATGGTAGCCTCTTACATAACCACAATATAGATTATTACA
ACTAAGAAATTAACATTGGCAAAGTACTGCCAACTAAACT
ACAGACTTTATTCATATTTCTCCAGTTTTTTCACTGATGT
CTTCTTTCTTGTCACGTATGCAATGTAAAATACCAAATTG
CATTTAGTCGTCATGTCTCCTTAGTCTCCTTCTGTTTGTG
ACCTTTTTTGTTTTTTTTTGTTGTCTTTCATCACCTTCGC
GCTTTTTCCCTATATCCATATCATTATCCTTATCTTTTAA
TTATTTTTGATAGCTTTATTGAGATACAGTTTACATACAG
ACAGGATCTCACTCTGTTGCTCAGGCTGGTCTCAAAACTG
TTGGCTTCAAGCGATACTCCTGCGTTGGCCTCCCAAAGAG
TTGGGATCACAGGCATGAGCCACTGTATCTAGCCTCCACT
GCTTCTTTTTAAAAATAGGAAGTAATTGTATGAACAACTC
TGAAAAATTAAAAGCCCCCCTTACCCCACAATCTTTTTTT
CCTAGAAATAACCATTATCATTTTGATGTGTGTCCTTCTT
GTCATTGTTCTACACATATATACATGTGCATATAAAAATA
CATGGCTTAGGGTATATGTGTTTAAAAATTCAAGCAAAAT
TATACCGTGTATGTGTTATTTTTTCACTTAATATAGTGTG
GACATTTTCTTTTTTTAATTTTAATTTTTATTTTTTATGT
GGACATTTAAATACTAACTTAATACACATTTAAATTTAAC
TGTGTGTTAAATAAGAACACACAGATCTGCCAAACCTTTT
TACCTGTTGTGTGATGATGGAAGAGGCCCTCTCCTGGTGG
ACACTGAGGTTGCCTCCAATTTGTCTCTATTACAAATGTT
ATCTTATTGATGCTTCTAGGGACACTGTTGCCAGTATTTT
TCCAGAGTAGATACTAAAATGCAGAATTATTAGGTTGAAG
ATCATGTGTATTTTCTGTTTTCCTACAAACAAGCTGTATC
AGTGTTTACACCTACCTGCAGCATATATGGAGCCTATTTC
CCTATACTCTCGCCAATACTGGATATGATAGGTCATTTTC
ATTTGTGTTATCCTAGTGAGTGAAAAATTACATCGTACTA
TTTTTTTTTTTCATGGAGATGACCAAAGTGGACTCATTAT
TTTGATAATTTCTTCGAGAGAGAAGGAAAGAGTGATGGTA
GGCACGGGAGGGGTCAGTGTTCAAAGATCATATTTTTGCT
ACTCATATTATTCTATTTTCCTTGAACGCTTTGAAACCAA
GCACCTAGAAACTTCTGTTTACCTGTAGCAGAAATTACAG
TTGAAAAGAATGATGATGTTACCATTTTTCTCCCCCAGTA
TTCTATCTGATTTAGGAGGAAACTATGTAAATGGATATTT
GGCCTGTTCACTTTAGCCTTTAGAGTGTATATGAGGGTGG
AGCTGTGGATGGTTTGTGGTGGGGGTAATGATATGAGGGG
TTTCTAAAAATTCAAGTCATGTTCAAGACTGGAGTTCTCA
AGCCATTGACCTTTCAGGAGTAGATGAGAAAAACCTTTTA
AGAACTGGGAAAGAAGCCAGATTCAGATTTTGTGGCAGGA
ACTGACCTATAGGTACAGTTAGCAGAGCTACCAGGTTTAA
AGTAAGTTCAAGTATTGGGAACTCTCACTTGGACCCTGGT
TACCTTTCCAGGCTTATGTATTATTCCCCCACTGTTATCC
AGCTAGTCACCCATCCTTACAGGCAGTATCTGATTGATCA
ATGCTTGAATAACATTGGGCTGACAGAGATTTCTCATCTG
GGCTTTGGAAGTTTCTGTAGTTACTATATATGTGGTTGTT
TTTGATATCCTGGAAACATCCAGTTCTTAGATATATAGTT
ACACTGAGCCACCCCTCTTATAAAGTCAACTTAGAAGGAA
CTTCTCTAGTTGGCCCCACTATGTGTCTCTTCTCTCTTCC
CTATGGCATCCCTCAGCCTAATTTATGATATATGAATTGC
CTCCCCTTTAAACTTTCTTATGGGATGGCTATGACTTCTT
TAAGGTAGAGGAGATAATATATGTTTTTGAAATTAATGAA
AGGGAACATTAAATATCCTTCCAAGACCTACCTGGATTTA
ATTCACAGCAGGAATAAAACAAAGGCAGTGATAAAGTCAA
CAGAGGAGTTACTAATACAGAAGTTTAGTGTTTAGTTTAA
TGTTTGGTCAAGGGATTTTTGAAAGTAATGTTTATAGGTA
ATCTGAAGAAAACTGAGAGTGGACTGAGTTTTGTTTTATG
ATACAAGACCTTCAAATTGGTAACCTTGGTATTTTTACCA
CATGTGTCAGAAGATGATCCTAACATGTGCCCTTCCCATA
GACTTTCCCTGACCCTGGTCTCTGGCTTCCTTCTTCTTAG
AGCCCCCGTAGCCATTGGAGTTGCAGCCATGTCCACAGCT
GAGATGCTCACATCAGGCCTGAAGGGAAGGGGCTTCTCTG
TGCTCCACACTTACCAGGACCACTTGTGGTGGGTACAGAG
TTTCTTCTGTTTTACAGAGAACTGGGGCAGCTGGGGAGAG
GATGGGGCCTGTGATTCAGGAGTGAGAGTTTTGGTCCTAG
CCATGTCTTTAAGCAAGTTGCTAACCCCAGACTTTTATTT
CCTTACCAAATACAAAGAAAATATTTTTTTCCCCTGTTTG
GACAAGTAATGAGAGAGAACTTTATTTTGTAAGTGAATTA
TAGAATCTTAGACCCAAAAGAAGACCTTAGGGATCATCTG
CTCTGCTCCTCAGTACAGTGATACTCATTTTTTTATAGCC
CTGGTCAATCTGGCCCTAGCTGCCATGCACATTTTAGGCA
TCATGTGACCCCATGATGAGTGCTTCTGAATCCAAATCAC
AGCAGGGTAGACCTTTAGACACCAGGATTATAACCTGATT
ACTTTTATGTTATTCAAATTTCACATTCCAGACTCCTCCT
CCTCATGAAAGTAACACATTCTGACTGTAAAGGTTGCATT
CCTGAGACGCGTACCTGTTCATTTTCTGGTTATTTTCTTG
TCATTTTAGCAAAACAGTAAGCAGTGATTTCCTCAAAAAA
CACATTTAGCCAAGTATTGTGGCCTGTTGGTATAGAGTCA
TTCTTATATTTTCTAGCCCAGTCTTGGAATTATTAATTTT
TTTTTTTTTTTGAGACGGGGTCTTGCCCTGTCACCCAGGA
TGGAGTGCAGTGGCACGATCTCAACTCACTGCAAGCTCCA
CCTCCTGGTTCACACCGTTCTCCTGCCTCAGCCTCCCTAG
TAGCTGGGACTGCAGGTGCCTGCCACCATGCCCAGCTAAT
TTTTTGTATTTTTAGTAGAGATGGGGTTTCACTGTGTTAG
CCAGGATGGTCTCGATCTTTTTTTTTTTTTTTTTTGAGAC
GGAGTCTCGCTCTGTCGCCCAGGCTGGAGTGCAGTGGCGC
GATCTTGGCTCACTGCAAGCTCCGCCTCCTGGGTTCACGC
CATTCTCCTGCCTCAGCCTCTCCGAGTAGCTGGGACTACA
GGCGCCCGCCACCACGCCCGGCTAATTTTTTGTATTTTTT
TTGTAGAGACGGGGTTTCACCGTGGTCTCGATCTCCTGAC
CTCGTGATCCACCCGCCTCGGCCTCCCAAAGTGCTGGGAT
TACAAGTGTGAGCCACCGCGCCCGGCCTGTCTCGATGTTT
TGACCTCGTGATCCACCCACCTCGGCCTCCCAAAGTGCTG
GGAATACAGGCGTGAGCCACTGTGCCCAGCCTTTTTTTTT
TTTTGCTCTTGTTGCCCAGGCTGGAGTGCAGTGGCACAGT
CTCAGCTCACTGCAACCTCTGCCTCTCGGTTCAAGTGATT
CTCCTACCTCAGCCTCCCGAGTAGCTGGGATTACAGGCAT
GTGCCTGAAACACCTGGCTAATTTTTTTGTTTTTAGTAGA
GACAGGGTTTCACCACATTGGCCAGGCTAGTCTCGAACTC
CTAACCTCAAGTGATCCGCCCATCTAGGCTTCCCAAAGTG
CTGAGATTACAGGCGTGAGCCACCACTCCCGGCCAGACTT
ACTAATTTTACAAGTACTGGCCAAGCCCTCCTTTGCTGGA
GGTACAAGCTCATTTTAGCCTATTTTTAGATATTTGAGGG
CTGATGACTGATATTCTCCTATCACCTTGTTTAACTATCA
GTCCAGGCAACAGCAATCAAGGTCAGGTTGTCTAAGTTGT
TTTAGCAGCAGCTGCTTTGGTTCTCTCCCTGCACTTTGAA
AACAATATTTATGGTATTTACCTGATCAGAATAGCCTAAA
CATACCCTTTGGCTTTACTGTGAACAACACTGAGAAGCCT
TGCCATAGCTATTAGTTAAAACTTAGTTTGATTTGCGTAA
TGTTGGCTAATATAAAGCTTTTTACTGCTCTGTGTGCTTT
GCTATGTGGCATTGCCTTTTTTCCTGTCTTCCTAAGGCTT
AGTGGCATAAAACCATGGCCATCTCTGCTTTCCACGTTAG
ACTGCATTTGATGTAACACAGAAGCCACTGATTTTGCAAT
CCTTGAGCAGTCCAGGTGTTTGTGTTTTATTACATATGCT
GAGCCATGGGTTTGCATTTCACCAAACAGATATTACAGAT
GCATTCACAATCTTAATGTTCATATTTAATTCAAATTGGT
TTTGTTATTAACTCAGATGAAGGGAACATTTTTGGGAGTT
TATCTTAAACTCCTTTAATCTTTCTCAGTCTTGGGGTGTC
TATTAATAGTATTATTCTTTTGGGATAGGGAGGAGACAAG
ATTTATTCTCCCCATTTCAGAGATGAGGAAACTGAGGCAT
GGAACTTTTGGGGGCCCAGAATTGAAAGTACGCTTGAGAT
GAGGGCACAGGCTCTCTGCCCCCTCCTGGCCACTCCTGCC
TGTTGGCTCTCTGCTGTCTCTGACCTCACTGCTGACTCCT
CTGTGGCCAGGGCTGGAGAGTATTGGAGCTGCTGCTTGAT
GTTTCTGACATGAGATTTTTCCAGGCGGTCTGGAAACAAG
TCCTCTCCACCTTCCATTGCTCCACTGGCCCTGGATTCAG
CAGATCTCAGTGAAGAGAAGGGGTCTGTCCAGGTGGACTC
CACCCTGCAGAGAGACATGAGGCACATGACCCTGGAGGGG
GAAGAGGAGAATGGGGAGGTTCACCAGGCATGTGAAGACA
AGTCTCTCTCAGAAGCCTCAGAAGACACCAGCACCGGGGG
CCTGAACCAAGACTCCACAGATAGCAAAACGCTTCAAGGT
ATAACTCTAGGAGAAGAGCCCATCTCCCCACCTCTCAATT
TAGGAGCCTGACAAGCTCCACTCCAGTGCTGGCTAGCATG
GCCCTTAAGCTCCCGGGGGAGGAGGGGAAGCTCCTTATTT
TCTGTGAGGGTGGCGCAGCAGCCCTTTCACATCTTGTTTT
TGAGTCCTTCCCATGTAAGTCACGTCTTCCTGGGAGCTAA
TCTGCCCTGGCATTTGCCTGTTTTCAGCTACAAAGCCCTC
CAGGGTTTCTTCTGGCTCAGCTTCTCTGGGTGAACACTCC
TAGCTTGGTGGGACTTTGTGGCTTGACTCCTTCTCTGGGG
TCAACATCTTTAAAGGCTCAGTGCTCAAGAGAGTCTGGGA
GCTTTGGTACCTGGGAATGGGTTCCTTTCAGAGCCAAGCG
GGCAAGGTAGGGATGAAGCTTGGAGTCGTTTTCTTGTACC
AGGTATTCTGTATCCCTCAGGAAGGATGTGGCTCTTGTCT
TTTCCCTGCAGAGCAAATGGATGAGCTGTTACAGCAATGC
TTCTTACATGCCCTGAAGTGCCGAGTCAAAAAGGCTGACC
TCCCTTTACTCACCAGCACTTTCCTTGGCAGCCACATGTT
CTCCTGCTGGTATGGAAAGCACTGATGTGGGCTGGAGGCC
GGGGCCGGGGTCACACGTGTGCTCCTTGATAGTAGGACAG
GATGGGGCCAATGCAGGGACTGGTTGAGGGACATGCTGTG
GAAAGAATGGAGGGGAAGGCTTATCTGACAAATACATTAG
TTCCTGGGTTCTAAAAAGTTAATTCTTAGCTTGCTGGGCT
GTTAAAACAAAATCTTAAATTTTAGCCAATGAAAGGATAT
TGAGGACCGGAAAGTTAAAATTCCTGAGATTCCATGAACA
CTGCCTCTGCCATGGGGGTTCTGGGCAACCTCACAAATCG
GGCAGCGTGTCCTGTGCAGGAAGTGTCCCAGGGCAGCCTC
TTTGTCAGGAAGCTTCTTCTGGAACATTCAGCCTCCTCAC
ACTTCTGGAAAGTATGTGAGGGGCCACATTAGGTTTTATT
AGGAGGAAGAATTGGTGTGAACACCCCCCATCCTGGCCCA
CCCCATCCAAAACACAAGCCACCAGGAGAGGTATTATTGC
GTGTGGATAGAACCTGGATTTTGAAGACAGAGCCGTCTGG
ACTCAACTGCTAGGTCTCCAGGGTGTTCCAGCAAGGTGCA
TTTTAGCTTGTTACTGGGCTTCTCTGAGTCCTAATTTCTA
ATAATCATGGGATTGCTGTAAAGATTACATAGCCTGAACC
ATAATAAGCATTCAGTAAATACTATCATGTCAGGAGGTTT
GCTTATTGATTTTTACCCTGAGATTGAATTTATTTATTTA
TTTATTTTTTGTTTTGAGACACCGTTTCACTCTGTCACCC
AGGCTGGAGTGCAGTGGCGTGATCTCGGCTCACTGCAACC
CCTGCCTCCCAGGTTCAAGAGATTCTCCTGCCTCAGCCTT
CCCGAGTAGCTGGGATTACAGGCACATGCCACCATGCCCA
GCTAATTTTTGTATTTTTAGTAGAGGTGGGGTATCACCAT
GTTGCCCAGGCTGGTCTTGAACTCCTAACTTCAAGCGATC
TGCCTGCCTCGGCCTCCCGTAGTGCTGGGATTACAGGCGT
GAGCCACTGTGGCCGGCCTGAATTTATTTCTTTTTGAGAA
TCTGGCTGTGATTTTTTACAAAAGTGATTCTTAATGTAAT
GTCTTCCCATTTATACTTGGGTGTCTTTAAGCTATCCTGT
ACAAATGTGGTGTCTGGAGTGTGTGGAGGGATACTTGGTA
ATCTGTCCTGACTTTCTTGGGTTGCAAATACATGGTAAAG
GGGCCCCAGAATATTCTGTAGGATAGGATCCTGGGGTGGA
TTCTAGAAGCACTCCTTGAGAATCCACTGCTACTGCATGT
CATGTTTTGAGAGAGGATGTAAGCTCGTATCAGGAATGTC
CTCTCCAAAACTAATTGCTGTAGTGCAGGGGTCAGCATGT
TTTTCTGTAAAGGGCCAGATAGTAAATATGAATATTTTCG
GTTTTGCAGGCCATACCATCTCTGTTGCAACTACTGGATG
CTGCCATTGTAGCACTAATGTGACCATAGACAGTAGATAA
TTAGTTGGCCAGACCTGACCCCAGGATGCGGCTTGCTGGG
CCGCACTCCAGGCCTGGCTGCCCACAGTGTGAGTTTGCTG
TTGCAACTTTGGAGGCCACAGAAGGTTGTCTGGTCTGGGA
GGAATCTAAGGCTATATCCAATGCAGTAGCCACTGGCCAC
ATGTCGCTATTTTCAGTTTAATTTAAAGTAAATAAAATTT
AAAATTCAGTTCCCTTGGTCACATTAGTCACACTTCAAGT
GCTTACTACCCACATGTGGCTAATGGCTGCCCTGCTAGAC
AACACAGAGAACATTCCACATCTATGGAAAGTCCTATTGA
ACAGCACTGATTTAGAATGTCCCATAGTCTGCGCCCCTCT
CTGATGTCACCCTGGGGCAGAGAGTTCTGGCACAGTGGCC
TCTCTCTGAAGGTGGGGGAGGAAGGCTGAGGAAAAAGGCC
CTCCTCTCAGTGTCAGGCAGGTCCCAGTATGACTGCTCAT
TAGCTTAACTTGCTTTTCCATCTGCCATCAGCCCCGAAGG
ACGACAACTGGACATAAAGAAGTCAAGCTACAAAAAGGTA
AGCAAGGATCTTCTTCGCAGACCCATGCAGAGAGTTGTGT
AGGGGCACATATGACATAAGCCAGATGGAGGCTGGGGAAG
CGCTGTCTACCGGGCTCAGGCTAGAATTAAGCTTTTTGAC
TCCAAGTATAAGGGGGAAGAAAGAAACTCTCCCTGGGCTG
AAGCAGTTGGTAGCACCCACTCTCCTTTCTCCTTTGACCC
CTTTATATCTGATTAGAGTTCTGAACGGCCTCACTGGTTA
GTCTCTAGCAGCTTCTTGCTCCCTGGCTCTCAGGTTGGGG
GCCTCCCAGTTCCTGGTTGATGGAGGCAGGGGCTGTCTCA
TATCCCTGCACAGTCCCTGCCTAGCTCACTCTGGCACATT
CTGGGTGCTCAGTATGTGTGTGGAATCAATGAAGTCCCCT
ACCACTGGCCCTCTCTCCCTTAGCTCTCTAAGTTCCTGCA
GCAAATGCAGCAGGAGCAGATTATACAGGTGAAGGAGCTG
AGCAAAGGGGTGGAGAGCATTGTGGCTGTGGACTGGAAAC
ACCCGAGGTGAGTGCAGGGGGCCTGTCACTGTAGCCCAGC
TGGCCCCAGGGCACCTGGGCCACAGACTGGGGATTGCTGA
GATGCTAGTATAAAATGTGTTTTTTCTTTCCTTCTGCTGG
GTTTTAGGATTACATCTTTCGTCATACCCGAGCCCTCCCC
GACCTCCCAGACTATCCAGGAGGGTAGCAGGGAACAGCCC
TATCACCCTCCAGATATAAAACCCCTCTACTGTGTCCCAG
CCAGCATGACCCTGCTCTTCCAGGAGTCTGGCCACAAGTG
AGTTTTTGGAGAGCAGCCCTTCTCTGCCTGCTTGGTGTTC
TGGCCTACAGTTCCTCTCAACCTGAGTAGTGCTCTTTTGC
GACTGGCAAAACCTGCTCTGCCCCTGTTCTCCCCTTCTCC
AAAATCTAGCTTCCAGCCTCCTTCCCTGGGCAAGTTCCTC
TGGACTAAACGAACGAGTAGGTCTCACCCTTTTCTGCCTG
TAATGATTCTTCACATGGTCATGCTCACTTCAGTCAGGAA
AAGGGAAGAAACTAGAGGCCGAAAGCTAAGGAAAGTCCCC
TGCTCGGCAGGGAGTGAGTCTGGGCATCTGCATTTTTGTC
TCATGGCACAGCATGAACTAACCCCTGGGTCACTTCTCCT
CACCTAGGAAGGGGAGCTTTCTGGAGGGCAGTGAGGTCCG
AACGATCGTCATTAACTACGCCAAGAAAAATGACCTAGTT
GATGCAGACAACAAAAAGTGAGTGCATGAGAAGCACCAGA
TCTGTCTTATTAGCCAAGTCTTTGTCTTTATCAGACATAG
ACACATTTGGAGAGGATGTCTGGGAGGGAGAATAGAAAAC
CATAGCATCTTAGAGGTAATTAAGACCGGTGGTTTCCAAA
CCATGGGCTGTGGACACTCAGAGTTATTGTCTGGGGTGTT
CAGATCCATGTATACGATCAACATTGACTACAGACTAAGT
AAACATTCTCTCACAAATACCCATGAATCATCTTTAATTG
GCTATTGTGAGGAATAAAATGCAAACTTACAAAGAATTTA
CTGAAGTCATCATACCTTTTGGTATTTATTTTTATTGATA
GATATTTGTACATATTTGTGGGGTGCACGTGGTATTTTGT
TACATGCACAGAGTGTATAATGATCAAGGCAGGGTATTTA
GGGTATCATCACCTCGAGTATTTACCATTTCTATGTGTTG
AGAACATTTTAAGTCCTCTCTTCTAGCTATTTTGACATAC
ACAATACATTGTTGTTAACTACAGTCACCTTACTCTGCTC
TCAAAGATTAAACTTATTTCTTCTAACTGTATATTTGTAC
CCATTATGGTGTTATTTTCTTAAAAGGGGATACAGATGGT
AAACTACCAGATGAAGAGAGTTCCATTAATTGTTTTTTAC
TTTAATGGTCGGGCACTGTGGCTCATGTCTGTAATCCCAA
CATTTTTGTAGGTCGAGGCGGGAGGATTGCTTGAGGCCAG
GGGTTTGAGACCCACCTGAGCAGCATGATGAAACCCTGTC
TCTACAAAAAATACAAAAATTAGCTGGCCATGGTAGGGCA
TGCCTGTAATCTCAGCCACTTGGGAGGTTGAGGTGGGAGG
ATCGCTTGAGCCCAAGAGTTGAGGCTGCAGTATGCAATGA
TCATGCCACTGCACTGCAGCCTGGGTGACATAGTGAAACC
CCATCTCAAAAAAATTTTTTTTTCACTTTAAAAAAAAAAA
GATGAGACACAACAGCCTAATCTAACACCTTCATTTTATT
TTATGTTTTATTTTTATTTTTGAGACAGAGTTTTGCTCTT
GTTGCCCAGGCTGGAGTGCAATGGTACAATCTCTGCTCAC
TACAACCTCTGCCTCCCGGGTTCAAGCGATTCTCCTGCCT
CAGCCTCCTGAATAGCTGGAATTACAGGGATGCGCCACCA
TGCCCAGCTAATTTTTGTATTTTTAGTAGAGGTGGGGTTT
CACCATGTTGGCCGGGCTGGTCTCGAACTCCTGACCTCAA
GTGATCCACCCATCTCGGCCTCCCAAAGTGCTGGCATTAC
AAGCATGAGCCACTGCGCCCGGCCCTATTTTTAGTAGAGA
TGGGGTTTTACCATGTTGGCCAGGCTGGTCTTGAACTTCT
GACCTCAGGTGATCCTCCCACCTCAGCCTCCCAAAGTGCT
GGGATTACAGGCATGAGCCACCGCACCTGGCCAACACCTT
CATTTTAAAGATTCTCACTTCCTTTCTTTCTTCCTCACTA
GCCAATTTTGATGCTAAGCTTAGAAAGCCGTGGTCACATG
CTTAGTTAGTAGCAAAGGCGCCTGATCTTCAAATTCATCC
CATCTCACTTTCCCTTCCACTTCCTGCTTTTCGTAGGAAA
GCATATGTGTATCTCCCACGCATAAGGTACATTGCCTTTT
GGACTGTGGGCCCATAATTGATTCATATCCTGAATGTCTA
TAAAGACCATACGAGAGATGAATCCTGAGTTTGCCTTCAG
GTCAGAAGGGACAAGTCTAGGATTTCTTCATTGCTTCTTC
TGTCCCTTTAGTCTTGTGAAATTGGATCCCATCCTATGTG
ACTGCATCTTAGAGAAAAATGAACAGCATACAGTCATGAA
GCTTCCATGGGACAGTCTTCTGACCAGGTAACGAGCATTG
GCAGTCCCTCTCCAACTTTTCTATCCGCTCCCCTTAGTAT
CGATCACATTGAACTTTAATACTGTCACTATCTTAGCCTT
TGACTTTCTTTCTGTAGTTCATACCAAGTCAGTCTACATA
AACACAGGCTTGAGGAACTCTGATTTGGGGGGTCTTTGGA
ACAATTTAAGCCAATACGACATAGGAGAACTTGAAAGGAA
GAACAAAAAGGAACATTCACTAAAAATAGGAACTTAAGGC
AGGCGTAGTGGTGCATGCCTGTAGTCCCAGCACTTTGGGA
GGCGGAGGCAGTAGGATTGCTTGGGCCCAGGAGGTGGAGG
TGGAGGCTGCATTGAGCCATGTTTACGTCACTGCACCCCA
GCCTCGGTGACAAGGTGAGACCCTGTCTCAAAAAAAGAAC
TTACTCTGTTAAAGTGAGGGCATTTAAAAAAATAAGAAAA
AATAAAATAAGAACTTCAATAAGATGCAGAAGCAAAAGAA
GGCTGGGGAAAAGTGTCTTAAAGTCTTTAAAGGAAAAATT
TTTAATATTTCTTCTTTTCCACATAACTGAAAATAGTTTA
TTATCAGGAGTCAGCAAACTACAGCCCATGGGTCAAATCT
GGCCTGCCACCTGTTTTTGTAAATAAACTTTGATTGGAAC
ACAACCATATCCATTTATGTGTTGTCTGTGCGCTGGTTTT
GTGCTATAATGGCAGAACTGAGTAGTTGTTAAGAGACCAG
GTGACTGGCAAAACTAAAAATATTTACTGTCTAGCCCTTT
ATAGAAAAAGTTGTTGATCCTGATAATGTGATAGCAAGAG
AAAACTTGGTTAGATAAAAGGTAGAAACTCCTCGTGGTAA
AAGTTGTCTATAAAACATGTCAGAAATGTGAAGCAGCACT
CGCAGGCAATAGGCCACTTAAGGCACATTCTTGAGACAGG
TAGTAGCCTCCACAAGGCAGACTGGGCAGATTCTCAAAAG
GCCAGGTCAGTGGACCGTTTCCAGGGGCCCAAGTCACTGA
TGTTCCCATGTTTGAATCAGTGGGTGTCAACCTTGGCTGC
ACTTTAGGGAGCTTTAAAAAATTCGTAGCCCTAGTCAGAG
ATACAGATTTCATTGAGCTGGGCTGTAGCTCCCTAGGGAT
TTGAATGATTCTAATGTGCAGCCAGTTGTGAACCTGCAAT
TTCAGCCTACACCTAACTGCCTGCTGGTAGTGGGGTATGA
GGAAATGGTTTCTGTTGGCTTTATCAGTTTGTAACTCATA
ACTTCTGTTTCAGGTGTTTGGAAAAATTACAGCCTGCCTA
TCAAGTGACCTTTCCCGGACAAGAGCCCATTGTGAAGAAA
GGGAGAATCTGTCCAATTGACATCACCCTAGCACAAAGAG
CTTCTAATAAAAAGGTAATTTTAAAAAGACACAATGTTCA
AGGATGGTGATTTAATGTTCTTGCCAAGTTCTGGTCTCCC
TAATGTGATTGGAGGTTTTTAGATTGGCCTCAAACACATC
AAAGATTTTTTTATGAAACACCCGTTTTTATGTGCCTGGG
CTGGGCTCTGTATGAAACAGGTAAAGCTGACCCCGCTCAC
TCACTGCTCTCTAGGATTTTGTTCTAGGAAACTTGCTAGA
GCCTGGTTCCAAAGATAAACAAGATTTTATTTTTATTTTT
TTCTTAGAACTATGTTATGGACATTCAGCTCCCACATATT
CTTTCACCTCTTAGGCCTTGCTCAATGAAAATAACTTGTA
AAAAACTTGCTGAAGGAACTAAGTGTGTTTAGCTTGGCAA
CACAAAATTGTGAGGAACCAATGACATCTCTCCTCAAATA
TGTGCAAAGCTGTCCCCTGGCAAAGTAGTGCACTTATTCT
ATATGCCTTGAAAGGACAGAAATAGGATTATTGGGTGGAA
ATTCCAAGAAGACAGACTTGAGTTCAAAATAAAGAACTTT
GTAGTAGTTTACAGTTACGAGCATGGGCTTTGGATAGTAC
TGGGTTCAAATGCAGCCGTTGCCTCACTGCCTGACCTTGA
GCATGTTACTTCATTTCTTTTTGTCTGAGTTTTACTCTGT
GAAAAATGGGGATAATACCTACCTGGTAAGGAATTGTGAG
GATCAAACGAAGGAGTATCCATGGCTGAAGCACTTAGAAT
GTACTTGGCATATAAATACCTGGTTCTCACTAATTGAGAA
CCAGTAATAACCTTTACAATAATTAGTAATAGTCACTATT
TATTGAGTATTTAATTATGTGCCAGACACCGAACTAAATA
ATTTTCATATATATAGTTTATTTAAACACTAATTTTCTGT
TAATAATGACAAATAGAATTGTCCAAAATTGAAATTGGTG
TTTCATAAAATAGTGAATTTTTTTCTGGAGAGTCTGCAAG
CAAAGATTAGGTGAGCACTTGCTGGGGGAGGATGTAGTTG
GGGGTTCATGTATCAGGTGGGCAATTGGAAGAGATACATC
CTCTAAAGTCTTATTGATTCTAAGATTTTCTGGGTCTGGA
GCCCATTGACAAGCGTAAGGCTAGTTGGAGCTTTTATAGT
CTTTACTGATAGCAGTCATCCCCCACACACCCCTGACAGT
AATACACTTTACTATCTGTAGTCATGAATGAGAAAGAATT
TGTTTTAAAGCAACAAGGGGGAGAATTGTGATATTTTAAA
AGCACTAACATTTTTCCTTTTTATCTCAAAGTCACATACT
TGTCATTTGTGAAGTTGAGTAACAGAAAAATGCATGTGTT
GCTGACTAGATTCTTGATATTAAGGAACTATTGTTTGTTA
ATTTATTTTTAGGTGCGATGATGGTTTTGTTTTTATGTTT
AAATGAGCCTTGTCTTTTGGAGATACATACTGAAATATTT
ATAGATGAAATGATCTGATGTCTGGGGAGGTTTGCTTTAA
AGTAATAGAGGAGTGGGGAGTAGACAGGGGTATAGATGAA
TCAAGGTTGGCCATGAGTTGATAATTGTTGAAACTGGTGA
TAGGTACATGTGGGTTTATATACTATTCTGCTTTCATTTA
TGTTTTGAATTGTCCAAATAAAAAAACTTAAAAAAGAAGT
AGACATTCTACGTGATACAGAGAGTATCTGTCCCTCTAAA
TATGTAATACATATATTGGATGGGGTAGAGAGAATCAGTT
TAGAAGCACAAAAATAAGTGATTTGGATTTAAAAAGTACT
AGGGTTATAGGAATGGTGAACCATCAGAGAACACAGGGCT
GAGAAGGCTGCTGAGGCTCCGGAAGGCCCTCTGGAGGGAA
GGGAATGCAGTCACCACCGTCAGTCTCTGTCCCCACTGTC
CCCCCAGGTGACCGTGGTCCGGAACTTGGAGGCCTATGGT
CTGGACCCATACTCAGTGGCTGCCATCCTTCAGCAGCGAT
GCCAGGCTAGCACCACCGTCACTCCTGCCCCTGGGGCCAA
GGACAGCCTTCAGGTGCAGATCCAGGGAAACCAGGTCCAC
CACCTCGGCTGGCTATTGCTTGGTGAGCATCCCCTCTGAA
GAGTGGAGGCATTGGTCTAGCTCAGCAAAGACCTTCCTGC
CAACTCAACTTGCATAATACACACACACACACTCTCTCTC
TCTCTCCATTTAGTTTTTAGTAGCTATTTAGAGAAGAGGG
AACCAGTGTTTGAATCAGATCCTTTGGCTCCTTCCAAATT
CAGTGTTTTCTCTTCCACTATTAGAGTAGTTTTCTTCCTG
GTTGGTCCCTTTCTATAAAACATGTGGGGAGCACCCAACC
TTTTGTGCTAGGCCCATTGTTGGGGCTTTTGCAGGCATCT
CTCTTCATCATAATGATGCTGCAGAGCTGTTATCTGTTTT
GCACATGAGGAAACTGAGGCCCAGAGAGGTTCTGTGCCTT
GCCCTGAGATCCTCTGACTCTTGAGTGATACAGCTGGGCA
CGGAACTTTTTTAGACTCCAGAGTCTAAGTTCTTTTTTTT
TTTTTGAAATGGAATCTTGCTCTGTCACCCAGGCTGGAGT
GCAGTGGCGCAATCTTGGCTCACTGCACTCACTGCAGCCT
CCACCTTCCAGGTTCCAGTGATTCCCCTGCCTCAGCCTCC
CGAGTAGCTGGGATTATAGGCACGTGCCACCATGGCCAGC
CAATTTTTGTACTTTTAGTAGATATGGGGTTCACTATGTT
GACCAGGCCAGTCTTGAACTCCTGACCTCAGGTGATCCGC
CTGCCTCGGCCTCCCAAAATGCTAGGATTGCAGGCATGAG
CCACCACGCCTGGCCTAAAGCCTAAGTTCTTTCTACTAAC
TCTGGGTAACCCAGCCTCCCGTTTGTCCTCTCTTCAAACC
AGCCTTCACATCTCTGCCTGAGTCAGCTTTCTTAAACAAA
TATGATCACATCATTCCCTTCTAAAAAAACTTTGTATGCC
TCTTCAATGCCTTCAGAATTAACTCCTAAGCTCAGTAAAC
AAGACCCTCTCAGCCTGAACCCAGCCTTACCCCAGTCTTC
CCTGCAGGCTTTCTCTGGCAGCTCCTACACCCACGTTGCA
GGCACCAGCTGTCCTGGTCTCCTTGCAGTTCCCCAGATTG
TCCTTGCATGTTCCCCCACATGTGCTTCCGCCTGGGCTAT
CCCCTTGCCTAGGATGCCCTCCCATGCCCAAGCCCACCTG
ACCTCAGAGGCTCACTGGCCCAGCCCAGGGGTCCTGGGAG
GCCTGAGCCTAAATTAGCATTTTAAACATTGCTAGTGTAG
CACTTTCCAATTGTGTTTATATTTCCGGTTAATGTCTGCA
GCTTGGCTAATTTTTTTCTAATGTCTGAACCTCCTGCCAG
ACTGAGCTGCATGAGCCAGAAACCTTGCCTTTTTCATCCT
CAGGGCCTGGCAGATAGTAAGTGCTCATTTAGGCAAATGT
ATTCCATGGCCTATGGCAGTACCTGACAGTTAACTTCTAG
AGTTGAGCCCCTTTATGTGAGGAACCCCATATGAGGTACT
GAGAAGAAATGTTATGAGGAAGAGAGAGGAGCACAGACTG
AACAGACACAATCTCTCTCGTGAAAAAATAATAAATGCCT
GAAATACACCCAGAAAGTAGCTCTCAGTGTGAAAATTTCA
AAAATATACACATCAGCTGTGAGGTGTAGGCGTAAGTGGT
CAGTCCCGAAGTTGAGTTTGAATTGGGTGGAATGACATTG
TGAGACAATGGGGACTGGTGGAGGGCCAGCCGGGGAGCAA
GGTCATGCTCCGCTGAGGAGTGTGTGCTTTTTGGATTGTA
GAAGACTATCAGCTCCCTCGAAAACACATCCAAGGTCTAG
AAAAGGCCCCCAAACCTGGCAAGAAGAAGTGACAGACTCT
TTTGTCTCACGTGGTGGATCCAGTGGAAATCCAAGCTCTG
GGCTGGTAATTTTTATGAGCATTTTCAGCTTTTGCAAATA
CAAAATATAATTCTTTACAAAAATAAATTTTTATTCTAAT
CTAAATCTGACTTCCCTCTTGTTTCCTCCACTTAGCTAAA
ATGTACTAATTTTTGAAGTCGGGAGTATTCTAAATGGACA
GAAGAGGCCACGGTGGCTGCCATTCTGCCCACATGGTTTC
AATGGTTTCATTCCTTCCCTGCTTTCCAGGCAGGCCAGCC
CATTCAGAGTTCGGACAGGTGGGGCCTTCCTCTTTTTAAA
GACCTTCTACCAAATACCCTACTGCCTAATTAACTTCCTA
GCCCCAAAATAGTTCCTCACATCTCTAAAGGGTTAGTCAC
ATAGAAAACAGATCCCAGCTGTTCTCTGTCATCAATCAAA
GCAACAGAAGAAAGAATTGACCCTAAATTGCAGTAGAATT
TAGGCTAGATAGAAATCAGAAACAGTATACAGGCATATTA
GGACATGGGTTTCTATAGGACAGTGATTCTTCCCCAACTT
TAGGACACTGCCACTAACTGGTAAATTTGTGATGTAACTC
CAAGATGACAGCTTTGTTACAGTGTAGAGTCTTATCCAAC
ACCTGCCCTCTTCAGCCCCAACTTCTTAACGTGGAGGTCA
TGGAAGGGGTCTTTAATAGGTCTTCAGAGGATCCATGAAC
TCCCTGAAATGGTGCACAGATTTTGTACGATCATTTTCCT
GAGAGACGGACCATGCTTTCATCAAATTCCCAAAGGGATC
ACTTGATGCCAGGAAGGTACAGAACCACTGCTCTGGTCCC
TGCTCAGTTTATGGAATCATTTCTCTGACTGGATCTCTCC
TTGTACAATAGGAGGGAGAACTGGGCTAAATTCCTTGAGT
TTTTGGGTTTTACCATTAAGACACAGTTGCACTTCAGTTT
ACTTGTTTCTTTCTCTTCTCAGTTTTTCTCAAACTGAGAT
AAGAAAGGCTTAAAAATACCCACAATATCCACAAATTGCC
CGTTTGAGGCTCGAAAAGGAAAAAAAGGAATGGGTTTGAA
AATGTGTGTGTGGCACCTCCTACCGTCTGTTATCAGGCCC
GGAATAGGCCTTTTTACTCATAAGTAAACTCCTTAATTTC
ACTAATCCTATGTCTACCGGCATGAGCATATGAAACTAGG
AAAGGGATTCCCAGAAATTGAGCCTAAACAGGATCCTGTT
AAAGCCTTTGGCCTGCCAGAGTCTGATCTCAGGACTTATG
ATCTGTATAGTAGTAATGAACTATGGTTCCTTATGTGAAT
ACAAGTAAAATATAGCACTGTGCAAAGTTCTTTCACAAAC
TTGATTTGTTTTGCACGATCTTGGAGGGAGTGGAGGCTAA
GAAAGGTCATGTCCTGCCTTGTTAATCTCTGCTGAAGACA
CAAAGCCAGTAAGTGGTAGGGCTGGGTCTAAAATGAACAT
CTACCCTTAATTGTGGTTTGACCCACAGTTCTGCCATGAC
ACAGTGCTGTCCAGACCTGTGCATTGAGTGGTTTTTCCAG
TAATGGTGACACATTTGCATTGAGTCATCTTCCCTCTCTC
CCTGTGAACAGCATAGGGACATGTTCAAAGGCAGAGTAGA
GTCAGACTGTGTAACAGGTTCTTTTTCTATGTGCTAAGTC
AAATAATCTGTAGCAATGTCAAACGTACAACTTTGAATTT
ATTAACCCTATGCTGTAACCATATGAATTTCAATGAAAAG
CAGAAACTGCTTCATTTTTAGACTTTGGCAAAATCATTGA
AAGATACATTTCTTGGAGGTCTAGATGAACAAAAATGTTA
CAGATGTGCCCCATTCTTGGACAATTTTAAGGATGCTTGT
TGGACATTCATTCATTCTTTGGGCCACATGTATTACATTC
TATGTGATCAATACTGGAAGGCAGGCAAGAATTTTTTAAT
AACTTTAATGTGGTTATTTCCATGATTACTGAGATGTTCC
TTTAATGAAAGAGAACTCAAAGGACTGTTTTGGTCATTTG
ATCTAGCCCCCTTCCTCCAGGTGAAGTGATCTTAAACTTT
TAAAGATCTATTCCTTTCTACCTTATTTTTAAATAATTGC
AGAAGTAGAAGAATCGTGGCTCAGCTCAGTGGCCTGTCCT
GGTGTCAAATCACCCTTAGCTCCAGAAGGCCCTCCTCTTT
CCCACACGTAAGCATCTCCGCCTGCAATCAGTCTCGTTGA
CTCTCCTGCACTGTGGAGACATGGAACAGCTGGTTACCCA
GGCAGCGCCCTCACGCCTACGCATTTGGACAATTTTCTCC
AAATTATTTGAACAGTAGCCTTCATTTCTCTGCTCACTGG
CAAAAGAAAATCTGACTCCACCGGGAAGCATGTGAGCATG
TCCGTTCTCACCCTCTCTCCCCCACTCCCAAGGTCCGTAA
GATGGTGAAGTTCAAGGGAGACATTTCTAACATGAGTCAT
TTTTGCAACAGGCTTTTATTACTTTTTTTTTAAACCCATA
TAAGAAAGACATTTAAAAAGAAAATATCCTGGAAACAAAC
ACTTACACACTGAACAACACAACCAGAGAAGGCACTACCA
GCAGTTACTCCCACCTCTGGGAGGGAACGGGTACTCGATA
CTATACTTTTTTCAGAGGTTTAGACCTCAGCATAGGCCTT
GGGTCTAACTGTGCTTTAGTAAAGTCTGAGTTGTCCAATA
ATTTTCTCATTTCATAAACACCCTTATCTCTTCATATATA
GCTATATGCCTTTATGTGTATATATACATGACTTTTTTTT
TTCCTTCTCAAAAATAAAATAGCCATCCCCATAGAGGGAG
GTTCTCAGCAGCATTCACAGCGGTTGCAGCAGGAGCCATG
CCTTCTATTAATGTTAGAGACATGCAGGACGAAGGAAAAT
GACTCTCCACCTGCTCCCTTTAATATACAGCAGGGAGAGA
GTTTCTAAAGGGAGGGAAGTGATAAGGCTGAGCATGAGAT
GGCTAACCAGGGTTTTTGTGGTTTAAAAAAATCTTAGAGT
TGAGAGCTTGTGTTGCCTTTGCAGCTCTGGAGACTATGCA
CAGTTCATACGACGAGGGGTCAGCATTCCTTCTGGGATCG
GGGCGGTATGGACTCAGCCTGGGTCAGGGAGGGAACTTCT
GAAGCTACACGAAGAAGCTTGGGCTGGAACCGACCCAAGA
GGGACTTGGGAAGGCAGAGGATAGCAAAGAAATGGTTTCT
CAGAGGCTGGGTTGGAAAACCAGCCCTGCTTTGAAAATTA
CAAGTCCTTCTCCCTCTGCACTGGAGTGTCTCTGCAGTCC
TGGCTACTTGTTGGAATTGTTTGACTAATTTATTTTAGGA
TTCAGCCTAAACAAGAAGCCAGTGCAAATGTAGAGTCAGG
AATTTGATCCTCCCTGTCAATGTGGCCTGGTATCACTGAT
TGGAGTCAAAACTCAGGCACCCAGATGGGAGGGAGGTCTG
TGACCCTCAACCCATACTCAACGCGGGCTCTCCTGGCCTT
GTCTCCCACACCGCCGCCATTGTTCACTTCCTGGCAGGAG
GAGCCAGAAGCAGAGCTTCAGGCAAACTCGCCCTGCTCCT
ATTTCTCTCTGAAAATAAAAAGGCACTGAGGTCTACGGGG
AGGCCAGGCCCACCGGCTCTCTGAGTGCAGTGCCAGGGCT
GGCCCATGCTTCAAAACAGAAAGGACTCCAAGTTGGCCAA
ATTGGAGGCTCCCCTCTCCATAATCAAGGCAACGCCTTGG
GCAGCACCTGGAGATCCCAGAGTCCCAGTGGAAGGAGGGA
GGCAGTGCTGGAGGCCGATGGGGAACCCAAGCAGCCCAGG
CCCTCCTCTGCTCTTTAGCTGGGGAAGGCTGAAGACAGCT
TGGACACATTTCTCTGCATCGCTTTTTGGCTTTCTCTTAC
TGTCTGATTTCCATACTTAGCAGGAGACTTTTTAAATGGT
CAATGGCTGGCTTCCCTTTGGGGAAAACACATGAAGATGA
TGACAACATTAAATTCAAATTTGTAACTTAAAAACAGTTT
GTTGACAAAGATGTGACTAAGTACCACACATACGCAGATA
TATGCCTTTGGGTTTCCATGTGCAATGTGGGCCTGGGCCA
GGGCCAGAGCCAGGGCCAGGGCAGGCTGCAGCTTCTCTGG
AGATCTCTGAGCCAGCCTCAGCTTTGGTGCTCCTTACCCT
GAGCATCTGGGGCCAGTAGCTTTATAAACTTCCCTTAAGT
GTGAACAACAGGCACCTTGGGGCCATGGGAACAGTCCTTT
TATGAGCATTATCCTGCTTTCAGGGCCTTAGCTCAGACCT
GCAAAAGGAATGTGCTACAACTTTTCACTCATAAATGAAG
GTACTGTAGGTGGCAAGTAAGAGAACTCAAAAAAGAATCA
AAGCCAGAGAAAGAACACACAGCTCTAAAACCTTCCTTCC
TTTGCCGGCTGGTGTGAGGTTCCAGTTTGGTGACAAGAGA
GGCAACTATTTGGTTGGTGAAAGGCTTGCAGATCAAGAGA
GGACGTCAGCTGTTTGTTTTACGTGAGTTCTGGTCCTTGG
CAGAATCTGTGGTGGGGCACAGCCTGGGGGCGGGCACAAC
ACTTGCCCCGTGCTGAACCCCCGTGCAAACACTTGTCCAT
GGAAGAGACTTTTGCCACAGCTGGAACTGCTGGGCAGGCA
CAAATGCACCTGCCAGAGGTGTCCTGAGAAAAAGTGTCTG
TTGCAAAATAATAATTAATAATACAAATAAATCTGAGTGC
ACCGGGAGGAGAGGAAGCAGGACCGGTTACCCAGGTTTGC
CCTGGGATTCTCTTAAGGCCTCCTCCAGTTTCTGCCTAAA
CTTGTCATACTTCTTTTGCACTTGTTGGATTTTGTCCTGC
TCCTCTTTTTCCAGGATTGTTAGGAAGTTCTGAAGTTCAG
GGATGGAGAAGGCATCCCACTGTGAGGCGAGAGGGAGATT
TGTGGGAAGAAACAGAAGAGGAGACAGGTTAGAAGTTGAC
ACGACCTGAGAGACCCTGCTGCCTTCTCCTTCCCAGTTCA
CATCCGTGATTCACACACAGTTAGCTACGGAACAGACTGA
ATCAGTGAAGCCTGGGCTTTGCATGCCTGTCACAGCAGCA
ACAAAATTCCAAATGCTGGCATCTCATGACCAAGAGTTGC
CAGTCTATGAACCATGTTTTTATTTTGAAACTCAATAATC
TTAAGTTTCTGTGTAGCAGCCGAGATCTTGACAGTGATGC
TGGAACCACCCAGGCTCCCAACATGCAGACCCTCAGAAAG
CAGGTGGAGGAGTGGAACATGGACTCAGGAGACCGGGGTT
GGGCCTGACTCCACCTCTCCCCAGTGGTGTGACCTCGAGC
ACAGCTTTCCACCCTTCTCAGCCTGTTATCTGCTGGGAAA
TTGGGGTATCTACCTCCCATGACTGGCAGAGCAGATAATG
AGAGCCTGAATGGCTCAGGCCTACCCCTAAAGGACCTGGC
CTCTGAGGGCAGAAGGCAAGTTGGACTTCCGTCAGGCTGA
CCCAAGAGCACAAGCCCTGTGGGGCCAACAATTGAGACTC
CTAAGCTCTTTGAGCACAATAGAGTACTAAGGTTTATCTG
GTTTGGTCCTCGCTCTGGATAAGTGAGAAACCTGAAGTCC
ACACAGGGAAGGTGGCGTAATCACAATCACAGAGCTTATT
GCAGCAGAACTGGAACCAGAGCCCAGGTCTCCACACTTCA
AAGTGCCTGAGCTTTCCACAGGGCCAGCAGCATTCAGATA
CTGTCCATGGAGTACTTTTTCCAAACATATTCTGCACAGA
TGCCAATAAAGAAAGCAGATGGGAGCAGGGCGGCCCTTGC
TGAAATGGGAAGAAGGGACAGAGTCCCAGAGCTGCCTTGA
TCCCTAAATCTCCGCAGTGAGTCCCAAGACTGCTCCTTAA
AACTCTAGGCCTCCACTGAACACAGTGTGACAAACACTGA
GACCTTCACCTGTTAGTCATTCTCAGGCCATGGGTGGCAC
CGGCCTGGTTTTACTCCAGTTTATGCCACAAGACTGCACA
CTGGTTAGCTTCCCTTGGGGGATGGAGGTCAAGAAAAGGG
AGGACAAATGGCTCAAAAACGTCTATACCCAGTGGAGCCC
AGAGATGGAGGTTGGTAGCCCTCAGGCCATTTTGAAGAAA
AACAGCCTGTGCCTGAGCTCAGGGAGTTTCTTGGTCCCCC
TCCTCCCTGAGTTTTCAGAAATAAAGCACATGAAATCCTT
TCTTTCCACAGGCCTTGCCACACACAGGCCCTAACATGCT
ACCCCAGGGTGCTCAGAGTCCTGGCCGAAACACCCCCCCA
GGCCCATCACCCACCCCTGCTCACTCTCTCAACAGTCATC
TTCCTGCCCCTGCTGCGTGGCTCCCACCTATGTGGGGTAG
TTAGGACAATGCCCACCTGCACCCACCCAGGGTGCCATAA
GGGCTGGGGTTTGCACAAGGGGTCCAGACCTACCTCCACC
TCTCCAGTTTCATTCTCCTTTAGCACAAAGCTGAGGACCT
CCGTGTCAGGCCCAGCAAGCAGGCGCAGGTAGAGGGGGCG
GTCAGCAATGGAGAGTTTCTGGAAGAGCACTGCAAACCAA
GAGGGGGCTGGGAGCTCATCCCAGAAAAGAAGGGCGGGGC
CCAGGCTTGGGGGAAAGGATTGGAAACGAGGAGGTGGGGT
ACGTACAACTGGAAGTAGACACGGGCCTTTTAATGAACAT
GACAGTAATGAACAGGGCAATAACCTTTTATCTTGGGTGT
CTGCTCAGAGTTTAAAGCATGATTCCATTCACATCATCTC
CTGAAAGATTAGGAATGGTGGGGCAGATTCCTCCCATTGC
ACAGATCAGGAAATGGGAGCCTAGGGTGCGGTTTTCCTGA
AGTCACATGCAGAGTCAGGGACACAGTGAGCTGCTCTATC
AAGCTCTCTGCTCTTGCCTCCCTGCCCGGATTCCACAGAT
CTGAACACCACATGGGCAGCTCGACCCCCGGTGCTCAGGA
AAAGCCCACAGCTCCCACCCAAGGCCAGCAGGAGTTTCAG
TGGGTGGGCTTGGACACAGGTAGGAAGGGAACGGTCTGGT
TGGGTGCACTCTTTCTCCTACCTTGTCCGTCCTTGTGTAT
CCGCTTAAAAAGTGCAAACTTCTGGGGATTGTCCACAACC
ATGAACTTCCTGAGCAGCCCCTGGATGACCTCACTGACGG
TGGTGGTGCTGCTGATGTGCAGCTGCTTGATGGCATCTAG
GGGCAGGTAGAAGGATGTCCGCTTGTCCGTGGTAGCTGCC
AGGTTCACCTCCTTGATGGCATCATAGATGGACTGGGGCC
GGATCCCAGCAGGCACCGTCACAGGCCGCCGGAGTTTCAG
ATGCACTTTGATGAAACCCGTGTAGGTGCCATCTTCACTC
TGCCAGTGGGGGCATGCCATAGGGGGTCAAGGCCGTTTGC
CTTGCATGATCATATCTGCCACTCGGGGCCATTGCCCCAG
CAGCACCCACCTGTCTCCCTGAGTTCTTTCCTGCCTCTGC
TGATGTGGGAGAGCTGGAGGAAGGAGCAGAGATCCCTTTC
CCCGTAGTGGGCTGGGAGAAGACCCTCAGGATCCAGCTAA
TGAAGAGGACCCCTGTGGGGCTGCAGTGGATTTCCCTCCC
AGGAGGCTCAGGCCAGCTCCCCCAAACCTCCTGCAACAAG
TTGCCTTTGGTGAGTCCCCATTGTAAGAGGCAGGGTGTGG
GGTAGCCACTCTAGTTTGTACCTCTGAACCAGGCAGGAAG
CAGGAAGGCTCTATAATGAAGGCCTTGGAGAACCAGCCCA
CTAGACTTCCTCCTGTATCTCTTTACTAAGAAGCAGTCTT
TAAGACTTAAACCTAGGTGCATTTGTGACTGGATTTTCTG
GTGCTCCATCCGGCTGAACCCCAAAGAGCCAGCTGATGCC
AGCCACCAGCAGGGGGCAGTGTTTTTCTACCTTCTCCCCT
CCCTATTGAAGACAGCCTTTCCCAACTGGGTGCTAAGTTG
GGTGCCCTCCCCTCTCTGAGAGAGTATGTCCCTCTCTCAC
AATCGAAGGGGTAGGAAGGGGAGCAGCTAAGTCCCATTGT
CCTGGATCCCTGGGGGCCAAGCAATACTGGGCCCTTGGTC
ATTATGTATCATTTCATCACTTAGTTTACACTGAAGCTCA
GAGGAGTTAAAAGAGTTTCCCAAAATCACAAGCAAAAAAT
GAAAGGGTCGGATCTATTCCCCTAAGGCACATGGAGGCCA
CTGAGGGCTCTAGCTATCAGCCTTCCAGACCCCTGAGGCC
TCTGGAAGCTGGAAGAAAGGGAGGGAGCTGCCAGGGAGTA
GCCACAGAATTCAGAGTGAGGGCAGAGGCGCCAAACCTGA
AGCGGGTGGTGGAGCAGGGGCCAGGTTGAGGGTGGACGGG
CACTTACCAGTTTCATGCCCAGGCAGTTCTTCTCTCGCGT
GTTGTAGCTGTCGATCTTCTGCTTGATCTCCTGCAGTGTG
GGTGGGCGCTGTGTCTCCTCCACAGGTTTACAGACATTCT
GGAAGAGACACAGAAGTGGAGGTGGGTGTGTAGTAGCTCT
CAGGTGAGAAAGGGAACAACCACGCCCTCCCCAAAGCCTC
TCTAACCAAGAAGTGAGCACCCAGCCCGGCAGAGTGTAAC
TAACTGCATGGACTCAGTGAGACAATGAGAGGTCAAATCG
CAGCTGTGCCAGTGTCTAGCCGGCCCTCCTGGGGAAGTAA
TTCAGATTTCTCTAAGCCTCAGTCTCCTCATCTGTGAAAT
GGGAACAATACCTACTGCACAGGCTTGTCTTGAGATTAGT
GTGAAAGCGTCTGGCACTCAGGCACTGACTATGAATCTGG
TGAACGAGCAGAGCCTCATTTGCTTATGGAGAGCTGCTAT
GGAAAAGATGCTTCTCTGATGCTATGGGAGATGCAAAGAA
ATGCAAGCCATGGTCTGTCTCCTCAAGGAAGTAACAACAC
AGCTGGAGGGACAGGCATCTACCCGTGGTGCCAGTATATA
CTGCTGATGGGGAAGACAAAAATTCTCTTAGATCCCAAGG
ACCAAGGACCAAGGACACATGGAGACCAGCTCAGGCCCCA
CATCACTTGCCACAGTGCTTTTCACATAGCAAGAAGTAAA
TATCTACTTGTCAAATGAATGAGTGAACCGGCAGGGATGA
AGGGCTGTAGTCCTCTACCATAACAGAGGAGATAAACCGC
TACTGGGCACAGGGACACCTAGAATTTACTTAGCACCTCC
TCTGTGCCAAGTACTTGGCATACATTCTCTCATTTGATTC
TCACAAACCAGAAGTCTGCAAGATAGTTTATTACCCCATC
TTACAGGTGAGACTATTGAGACTAAGAAGTTTAGCAACCT
GCCTCACGTCCTACAGTCAGTATGTACAGAACAAAGCAGA
AATTCTAGGTCTGTCCCATTGTGTTCCTCCTATGAGACCA
TGTGTTCATTCTTCTCATATGTTCCCAGATGCGCTCCTCC
TCCCACCCCCTGGGAAGGATAAGTGAAGAATGAAATTGAA
GAGATTGAGGTCAATGGCCCTCACATTGTAGAGAGAATAC
CGGGGTGAGTTCTGGGGTCGAAGCCACTGTCTCTCAGTCA
GTTCTCTGGAACTCTCTCAAGTTCACTGTTACCCACCTCC
CGGTTTTATCTTCACACTGTCCCTGAGTGGCTGGGAGTGG
GGGAACTGGTTGGTCAGAACCCACCCAGAATTTGCCTGAT
GTTAGAAGTAGACTTGGGGTGGATCAGGAATCTCCTTTGG
TAAATGAGGAAACTGAGGCCCAGCGAGGGATGACTCTGAC
ACCATCTGACACTGTCCTGTGGGTGTCTGGGTTTGGCTGG
GGAATTTCACAGCTGCCGCGACGTCACACCACCACCCCAC
GAAACACAACAGGGCACCCGTGACAGAGCTTTGCCCTACC
TTCCTCCCCTCAGCAAGTCATGTGGGAGACGCGCCACCCT
GAACAACCTGCCATCACTTCCTTCTCCCACTTTCCAATCC
CACAGAACCGATACAATGTCAGGCCCTGGCTGCCAAGAGG
AGCTGGCGTGGCTCAAGCCTCCCATCTCCAACCCCTCAGC
ACAGCTGACATCCTCCTTTCTTTCTTTCTTTCCTTCCTTC
CTTCTTTTTCTTTCTTTCTCTCTCTCTCTCCCCCCTACTC
TCTCTCTCTCTTCCTTTCTTTTCTTTCGTCTCCCTCTGTC
ATCCAGGCTGGAATGCGGTGGCATGATCTTGGCTGACTGC
AACCTCCGCCTCCCAGGTTCAAGCAATTCTCCTGCCTCAG
CCTCCCGAGTAGCTGGGATTACAGGTGTGCACCATCACAC
CCAGCTAATGTTTGTATTTTTTAGTAGAGACGGGATTTCA
CCATATCGGCCAGGCTGGTGTGGAACTCCTGAGCTCAAGT
GATCCACTCACCTTGGCCTCCCAAAGTGCTGGCATTACAG
GTGTGAGCCACCGCACCCAGCTTCTGACATCCTCTTTCTA
TCATGGCATCGTTCCCTGGCCTGTCTGCTCCCGCTGTACT
CTCCCCAAGGGGTCCTGACCTAATAACAGCCTGTGCTGGG
TACGTTCACATACCTTCTCTGACATACTACATATGTCATT
CTTATTTTACAGATTACAAAACTGAGGCTCAGTTTAAGAA
ACATGCCTGTGGTTCCCTGCTAGTAAGAGGCTAAGTAGGA
ACTAGAATCAAATCCATCTAAGGCCCATGTTCTTCTCAAT
TCATCATGTAGCCACCATGGGATGGCATCTTTTGCTGAAG
GGGCCGGCCTGCCATACCCATAATGATCACTGAAACTCCG
TGCTGCAGGGCTGGGATGAGCAGCTGTTAAACCAAAGCCT
GTAAGTTACCTGATCTGTGAAATGTTCATCTAAGATGAGT
CTAAGCAGTGGGTCAGGCCCCAGAGGCACCATGTCACCTG
TGAAGGTGGGAAGGAAGGACTTCTAACTCCAGTGAGATGC
AGCCACCAGGATGCAGGGCCCAGCCTTCTCCTGTGTGCCT
TCCCAGGTCTCTGGAACTGAACCTTGATTCCGTTGCAGAC
CACCCAAGGGCAAGCAGCCCTGGCCATCTCCCACTTGCCG
GAGGTGAGTAGCAAGTAGTGTGAGCCTCACAGACTCTCTT
CATTCACTGTCAGTCCATTAACCCGGGGACTGTCACAGTG
AAACCTCTCATTCCTCATCCCTTCCCTTGGGTAGCTCCCA
GAGCTCCCCATCCTCAGTCCTTGCCAGCTGAGCACGTGTC
TATGGGACCAGATGTGCCTGACCCTGGCCTACCCCTATAC
CTTCCACTGGGAGCTTCCAATTAGAAAGACCCCGTTGTCA
GTTACTATTAAACATTCACTCTGTCTCTGATGCATGTAGG
CTGTTGCTCCTCAGGAGGTAATAGCTTTCTCATACTTGTC
TATAAAAAAGAATTAAGTGATGGAAAGAAAATTCTAGAAG
CTCCGGAAAGATCTCCTCTCGTAGTTTCCAACCAAGCTAG
AGCCATTTCCCCGTGAGAAAAGGCAGCTGTGCTGTGGCTT
TCAAAGGCTTGATTTTGAATACAGTGAGAAGCAAAGCTGC
CTTAGCCTAGGGTTTCTTCTTCCTGTTCCCCTTTTCTTCA
GCAGATAGACCCATCTATCTCTCACTTTCCCACCACAAAC
ACGGGGAAGTGACAAAAGTAGCCACAGGCACCTCTGCCTT
CCAGGGCTGACGCAAAAGACAGCAGCCCTGACCTCACCAT
TCTGAGGCCTGGCCCTCTGGCTGGTGATGGGGAGCCCTGT
CTGGGAGTGCCAGAAGCCCCGTGTGTAGCCAACACTATGC
ATGTCACAGCCATTGAATGTCAGCACCCAGGTCTGGGATG
GCTGCTGCCCACAAAAATATCTGGCAGACAAGATGTGAAC
CATGGACCAAATGAATCACCTCCTGAAGTAGGCCAGCCAG
CCACAGCCACCAGGTCTCACAGATCCTTTTTCCACCCAAG
AGATGGCGTATGATCTAGACCAGTGGTTCTTAAACTTGTC
TGCACAGTGCAGTCATCTGGGGGATCTTTAGAAACTTAGC
TGCCTGGGCTTTATCCCTGGAGATTCTGATTTAATTGGTC
TGGGGTGCAGTCTGGGCATGGGAATTTTAAAAATCTCCCA
GTTGATTTTAATTCGCAGCAACATTTGAAAAGAACTGAAA
TAGACAGACCCCTCACAACAATTCCAGACCTCAAGGGTCT
TCATCCAGCTGCAGAATTAACACTTGGTGCCAAGAAACAC
ACAAACACCCCAAAGGTTTACCTAACAGGCGCTATCTGCC
ATGTGAGCGAGATCGATACTATAGCAATCTTCAGAGGATG
AGACAAAGACTCTGATTTCTATTCACCTGCCAGATTCTTA
AGCCTTCAAAGTGAAGGATCTGTCCACGGGTACAAAGCGA
GAAACCAAGCAGACAGTTTTGCCTCTTGGGGTGGCTCAAG
ACAGAGACAGAATAGGGAACTCTGCTATGATTTAACAAAT
ATAGACATTGGCATGTGAGATCTCTCTCCTGGGGGGCTCA
CACATCTCAGTGCATCTGGCATGGAATTCATCTACTCCGA
TTAAGCCCCTGGCATTGGTAGCAGATGGCTGAGCTGTTCC
CAATGCACTTGGCATGTCCAGGGCACTGGTGAAAAATAGG
TTTGTGCTCACATGTCCTATGCCGTGGAAAAGGGCAATGT
CCTCCTTTAGCTCTGGAGGTGATTGGGAAACAGCTAAGTA
AAGAGGCTGGGTGCTAGGGGTTCAGAGTGACACCCCCACC
CTGAGTGATTCTCTAATGCTTCCATTTAAATATTCTTAAT
AAGGAGGACCATACCCCTGTCGTCTGGGGCCTGACTCAGA
GCAGATTTGCCCTAAGGTGTTTTTCTTTATTTTATCACTG
AAGCAACAGCAACAAAACCCTACTTCTGCACTCTAATCAA
TGACATATGTAATCTTAATTTTGGTGACTGGGGAGTGACC
TAATGCCCTAAGGAGAGGCTCTGAGTGAGTTGTGTGGCTT
CTGGTATTCCCAGGTGGGCACGGGGCACCCAGGAATGCTG
CAGCAATGAGAGGAGGTCCCCAGGATGAGGGTGGGCTGAG
GAGGACGTGTGTCCCACCCGCAGTACTGCAGCTATTACAT
ACATTCGTGCCTACTTTTTCTTGACCAAAATCACAAACCT
CATTTTTGCTAAAAATTTCACTCTCCCTCTTTTTAAATTT
GTCAGTCTTTCCTCCTTCTGGCCCACGATTTGAATCATCT
CACACCTGTTTGCCCATCAGAAGTCGCTTCATTTGTCAAG
CTCTTCCTGATCACTCCAGCCCTGAATGATGATGACGATG
ACGATGATGATGATTCATTACAGCTAATATGTACCATGCA
CTATTCTACTCACTTAGCATGTATTAGCTCATTTCATCAT
CACAGCAAATGTATCACAAAAAATACTATTATGATGCTCA
TTTTACAGTCAAGGAAAGTGAGCCACAATAAGGTTAAATC
TAACCTACATCTAAAGGCAACACTATACTATCTGGCACTT
AAGTAAGCATCTACTTACACACACACACACACACACACAC
ACACACACTTTTTTTTGAGATGTCTCGCTCTGTCACCCAG
GCGAGAGTGCACTGGTGCAATCACAACTCACTGCAGCCTT
GACCTCCTAGGCTCAAGCAATCCTCCTGCCTCAGCCTCCC
ATGTAGCTGGGACTACAAGCATGCACCACACTCCTGGCAA
ATTTTTTTTATTTTTTTGTAGAAATGAGGTGCCTTGCTAT
GTTGCCCAGGCTGGTCTCAAACTCCTGGCCTCAAGCAATA
CTCTCACTTCAGCCTCACAAAGTGCCAGGGTTACAGGTGT
GAGCCACCGTGCCTGGCTACTTACATTAACCTCCAAGTAG
ACTCATCCATCTCAGGTCTCCTTCCCAACTAGACTAAAGC
TCTTTAATGACTTACATCATACTTCAATTTGTTCTCTGTG
CCTGGTGGCTCTGAGCATGAGGCAAATAGGAAATACTTGC
TCAAGAACCTTCAATGATCCCCTATTGCCTACAGGTCTCA
ATTTCTCCTAGGAATTACAGTGCAGTGAGCCTTGGATTTC
CATTTAGACTGAGTTCTGTGAGAGAAGCACCCACGCCTGT
CTTGCCCTCTATGGTGTCCCAGATCCCAGTGCCAGCTTGA
CACATAGTAGGAGTTAAGTACCTGCAGGATGAACACAAGT
GTGTGTTTGGCTTCTGACTCCCATGACTAACTACGTGATC
TTGAGAAAGTCAGATAATCTCTAAGCCTCAGTTTCTTCGT
CTATAAATTTGGGATAAAAATCCCTTACTGTCTCACAGGA
TTTATATGAAGGTAAAAATCAAATGAGATGAGTACAAAAG
TGTTTTGAAAATCACCAAACCCATCCAAAGCCATGTATGG
TGACTATCATCCCAGGAATACAAAGCTCTGCCCCTCTGAG
CCAATTTCAGTTTTCAATTTCCTTGAGTCCTTCTTCTGAT
TGGCCACATGCCCATAGAGTTTGTTAATTCCTTTCTCTGC
ACCAGTGGTTGGCAAACTTTTTCTGTAAAGGGCCAGACAG
TAAATACATTAGGTTTTGCAGGCCATGCAGTCTGTTGCCA
CTATTCAACTCTACTATTGTGGCACAAAAGCAGCTACTGG
ATGAGTGTGACTGAGTTCACACTATTTATGGGCCTGGCAT
GGTGGCTCACACCTATAATCCCAGCACTTTGAGAGGCCAA
GGCAGGATGATCGCTTGAGCCCAGGAGTTCAAGACCAGTC
TGGGCAACACAGTGAGACCCTGTCTCTACAAAAAAATACA
AAAATTAGCTGGGCACGGTGAAGTGCACCTGTAGTCCCAG
CTACTCAAGAGGCTGAGGTGGGAGAATGACCTGAGCCCCC
AGGAGTTCAAGGCTGCAGTGAGCCGTGATTGTGCCACTGC
ACTCCAGCCTAGGTGACAGAGCAAGACCCTGTCTCAAAAA
CAAAACAAACTTTATTTATGGAACCTGGCCATGTGCAGTA
GTTTGTTCTATGCTGTTGTTTGTGCAGAGTCTCCTGCCTA
GAATACTATTAGCCCTAGTTCCACCTTCTCTATGTAGTTT
CCCAATGCAGTTTCTCCAGTCTATAGCCATCTCTCCATCC
TCTGCTCTCTTAATATACCAGATCCCTGGCATTTTGATTC
CCACATGGAGAAAGGTAATCACAGTTTTGTCCTGGTCTCT
TTCTTTCTCCTGATCATACTTCCTATGTTTCCTGTGTATT
TCCTCACACCACCAGTTAATGGGCCTTTGTAACTTCACTC
TCATTTCATGGACACTTTTCACAAGAAGACAAAGGCTTGG
GCACTTCCCTGGATTTTGCTCACTTTCCTCCATTCTGCGA
TGAGGAGGCAACAAAGCTGGCTGGGGTATGGATGGAGGTA
GATGGCTAGGCTCACTCCCTGGTTCTGTGACTCGCTCCCA
AACACCAGCCCCATGGCCTCAAAGCCTCAGATTCCCATTG
CAGCAAAAGTACAACTTACCATCGTCACAGATCTCTGCAG
CTGCTGGCTAATGTTAAATCCATACTGCAAGAGCCTATAG
AGGTGATTTCACAGCCTGTATGGCTACAGCTGGCATCTAA
TTATATGCTGCCTTTTATTGTTTAATGATTGTTTCACATG
TTAATCCCATCTCCACAGTGAGATGCTCTCTGGATGGAGA
CAGACATTAGTTTGGTGCCTAAGCTTTTTGGCACCCCGCT
TGGCTGAAACCTGGGCCAAACTTTAAATAGATGTCAGATA
AATGCCTGTTGATTGGGTGGCAGGGGAGGGCAAGACAGCC
TGGGGAGTCTCAGGCCAGAGCCCCCCCCCCCAGACCCCTA
GGTCCAGGAGCACCTCACACTCAGCTGCACCCTGAGGGTC
TGATGTCAAGAACACACATGAGGCTTTGGACTTTGGCGTT
AGCCCTATGGCTCAGCTCTTGGCAGCTGGCTGATGAGAAC
AAATGCAAGACCATCCAATGACTTGTGATGTCTGGGGAGC
TACTTCCCCTCTCAGGGCCTCAGTTTCCTTATCTGTGAAA
TCATGAAGTGATACTGGAGAAGCTCTAAGGGCCCCTTTGC
AGGACTAAGAGTTTATACATAAGATAGGGTGGTTTTTTTT
TCATCGTTGCTTCCTCTTCTATTTCAGAGAATTGGGTGTG
GAGATGGGAACCTCTGCAGGCAAGGGGCAGACACCCATCT
ATCTGGGCTGGATTTGAAATACCCTGCTCAATGTCCAAAC
CACATTCAAAGGTGAGGTTAGGAGTTCAAGACCACCCTGT
CTCTTCTAAAAAAAAAAAAACAAAAAACAAAAAATACCCC
GGAAGCCATTCACCATGAGCCTTTGCCACATTTCCTCTTT
CTCAGCTCTTAGCAAATCTGTCAGCAGCAATTCTTTCTTT
CGCCCCTTGGAAGGAAGCCATCTCCAGGCTTAAGTCAGGG
AGGAAAGCCTCAGGCCCCTACTACAGGAGAATGTCCATCT
GCAGCTGCCTTCCAGACCCCAAACACCCGGTGCTTCTGTT
GGGCCTGCCCTAGATGGGAACCTCTGCAGGCAAGGGGCAG
ACACCCATCTATCTGGGCTGGATTTGAAATACCCTGCTCA
ATGTCCAAACCACATTCAAAGGTGAGGTTAGGAGTTCAAG
ACCACCCTGTCTCTTCTAAAAAAAAAAAAACAAAAAACAA
AAAATACCCCGGAAGCCATTCACCATGAGCCTTTGCCACA
TTTCCTCTTTCTCAGCTCTTAGCAAATCTGTCAGCAGCAA
TTCTTTCTTTCGCCCCTTGGAAGGAAGCCATCTCCAGGCT
TAAGTCAGGGAGGAAAGCCTCAGGCCCCTACTACAGGAGA
ATGTCCATCTGCAGCTGCCTTCCAGACCCCAAACACCCGG
TGCTTCTGTTGGGCCTGCCCTAGATGGGAACCTCTGCAGG
CAAGGGGCAGACACCCATCTATCTGGGCTGGATTTGAAAT
ACCCTGCTCAATGTCCAAACCACATTCAAAGGTGAGGTTA
GGAGTTCAAGACCACCCTGTCTCTTCTAAAAAAAAAAAAA
CAAAAAACAAAAAATACCCCGGAAGCCATTCACCATGAGC
CTTTGCCACATTTCCTCTTTCTCAGCTCTTAGCAAATCTG
TCAGCAGCAATTCTTTCTTTCGCCCCTTGGAAGGAAGCCA
TCTCCAGGCTTAAGTCAGGGAGGAAAGCCTCAGGCCCCTA
CTACAGGAGAATGTCCATCTGCAGCTGCCTTCCAGACCCC
AAACACCCGGTGCTTCTGTTGGGCCTGCCCTAGATGGGAA
CCTCTGCAGGCAAGGGGCAGACACCCATCTATCTGGGCTG
GATTTGAAATACCCTGCTCAATGTCCAAACCACATTCAAA
GGTGAGGTTAGGAGTTCAAGACCACCCTGTCTCTTCTAAA
AAAAAAAAAACAAAAACAAACTTTATTTATGGAACCTGGC
CAGTCAGTAGTTTGGTCTATGCTGTTGTTTTGTGCAGAGT
CTCCTGCCTAGAATACTATTAGCCCTAGTTCCACCTTCTC
TATGTAGTTTCCCAATGCAGTTTCTCCAGTCTATAGCCAT
CTCTCCATCCTCTGCTCTCTTATATACCAGATCCCTGGCA
TTTTGATTCCCACATGGAGAAAGGTAATCACAGTTTTGTC
CTGGTCTCTTTCTTTCTCCTGATCATACTTCCTATGTTTC
CTGTGTATTTCCTCACACCACCAGTTAATGGGCCTTTGTA
ACTTCACTCTCATTTCATGGACACTTTTCACAAGAAGACA
AAGGCTTGGGCACTTCCCTGGATTTTGCTCACTTTCCTCC
ATTCTGCGATGAGGAGGCAACAAAGCTGGCTGGGGTATGG
ATGGAGGTAGATGGCTAGGCTCACTCCCTGGTTCTGTGAC
TCGCTCCCAAACACCAGCCCCATGGCCTCAAAGCCTCAGA
TTCCCATTGCAGCAAAAGTACAACTTACCATCGTCACAGA
TCTCTGCAGCTGCTGGCTAATGTTAAATCCATACTGCAAG
AGCCTATAGAGGTGATTTCACAGCCTGTATGGCTACAGCT
GGCATCTAATTATATGCTGCCTTTTATTGTTTAATGATTG
TTTCACATGTTAATCCCATCTCCACAGTGAGATGCTCTCT
GGATGGAGACAGACATTAGTTTGGTGCCTAAGCTTTTTGG
CACCCCGCTTGGCTGAAACCTGGGCCAAACTTTAAATAGA
TGTCAGATAAATGCCTGTTGATTGGGTGGCAGGGGAGGGC
AAGACAGCCTGGGGAGTCTCAGGCCAGAGTCCCCCCCCCC
CCCCCCCCCCCATTGTCCCAAAAATAAAAGGGTTGGGAAC
TCCTTAACTGTGTTCCCTAATAGGTTATTTGCAGCAGAGC
AGGGAAGGGGCTTTAGCATGGAGCTTCTGCTCCATGTGGA
ATTTGAGCAGCTCTGGTAGGTTGTATTAACAGAGCAGAGG
GAAAAAAGAGGTGGGGGGTGGAGGTTGAGAATGGAAAGAG
ACTCAAGTCCCCAAAGACAAAAACGTAGAGCAGATGATCA
ATGTCAACAGTCTGCCAGCAGTAACTGAACTGCCTATGGG
TGAGGATCATGAAAGGCACCTTGGGAGATGACGCAGATGG
GGTGTGACCCTGTCCTTGGGAGTCTGCAGGTGACCTGAGA
AGGGAAGACAGAGATGGATGCGCTGTGGCACGCCAGAGCA
AGTGCAGTGTGATCTGGGACAAAAAGCCTCAGGCAGCCCA
GATCAGGCCACTCCAGCAGACTCCCCGGGTTGCCAGCATG
CCCCAGAGCCTGGGCACAGGGTCCCCTGCTCTTTGAGGTG
ACCATCTCAGTCTCTGCATAGCTCAACTAGAGTGGGTCAT
ACCAGGGAACAGTAGCTCCCTTACAGGGACCTAGGTTCAA
GCCCCTGCAGGGCCTCATTATAATATTAAAAATCGACAGT
AGTCAGGCACTACCCTGAAGGGTTCAAGGTCCTGATCTCA
TTTAAACCCCTAAATAACAAGAAAGATGCTGTTACTCTTC
ACCATTAGACCATGCTGCCTTGCATGCTGGGCCACAGGTG
GCCTGTGTTGGCCAGGCCCTTGGTCTTCTGTGAACTTGAT
CAAGTCCACTTCACAAAGACTCCGATTTCTATTTTGTTTT
TTTAAGAGATGGGGCTCTCACTATATTGCCCAGGCTGGTC
TCAAACTCCTGGCCTCAAGTGATCCTCCCCTTTTGGCCTC
CCAAAGTGCTGGGATTACAGGCATGAGCCACTACGCCTGG
CTACTTATATTAACCTCCAAGTAGACCATCTGTCTCAGGT
CTTCTTCCAACTAGACTGAAGCTCTTTAATGACTTACATC
CACTGGAACTACTTCTCTATGCATGGTGGCTCTGAGCATG
AGGCAAATAGGAAATACTTGCTCAATACTTGCTTCAGTGG
TTCTTGAGGTCTTAATTTCTCCCAGGAATTACAGTGCAGT
GAGCCTTGAATTTCCATTTATACTGAGTTCTGTGAGAGAA
GCACCCACGCCTGTCTTGCCCTCTATGGCGTCCCAGATCC
CAGTGCCAGCTTGACATATAGCAGAGGTTCAGTAAATACC
TGCAGGATGAACATGAGTGTGTATTTGGCTTCTGACTCCT
ATTACTCGCTACATGATTTGGAGAAAGTCAGAAAATCTCT
ATGCCTCAGTTTCTTCATCTATAAATTTGGGATAACAATC
CTTTATTGCCTCACGGGATTGATGTGAAGGTAAAAAATCA
AGCAGTCCGCCCACCTTGGCCTCCAAAAGTGCTGGGATTA
CAGGCATGAGCCACCACACAGAGCCTGATTTCTTTGTGAA
ATGCAGTTTATACATTTGTTGTGAAAATGAAATGAGATCT
CAGGCCTGAAAGTGCTTAGCACAATGTAAGTACACTGTAA
GCACTCCATAAATGTTAGCTAGTGCATCATCATCCAAATC
ATCATCATCACCATCATCATCATCATCATCATCTTCAGTA
GTCATTTGACCAAAGCTTGCTCAGTGGGGACCCAATATGG
GACCTTGATCCCTGATAGGCCCTTCAGCCAAGGCCACATT
ATGACGTTCATGGGTCCTAAGAACTTTTGTCTTTGGGGCC
AAGGGCCCCTTCTTCCATTAAAAAAAAAAATCCACTGAAA
ATTGTGTTCTACGATTGCATTGGTATAAAGACAAATACAT
CAATATCCTATATTAAAACACTTTCTTCAACCTAAATGTT
TTTTTTTCTCATGATTTTAAAGAAATTAAAACATTTTTGT
GGACCTCTAAAGTCATGTGTGCCTCTGGCACGATGCCTGC
TGTGCCTCATGGAGAAGTGACCATGCTTTCCAGCTGTTCA
GTCCCAGGTAGGGCAACTGACTGTCCCAGTGTGCTGGGGC
TGAGGGTTTTCTCAGGATGCAGGGCTTTCAGTGCTAAAAC
CAGGACAGTCCGGGGGAACCAGTGCATTTGGTTACCCTAG
CCCCAGGTCTAGACAGACTCCCTTCCTCTCTGCTGCATCC
CAGGGGCACCATGTGCTCTTCTGTAAAGTTGTGCCCATGT
ACTCGATTCTGGAGGTTTTTCTGATATCCACAGCCACTCC
AAGCCCAGGCTGTGGCCTAGGACACAACTGTGTGGGCTAT
CTTGGAAGAAGCTCCCTCAAGGCAGGGTCCTTGGCTTGTT
CATTGAGGCGGCTCCCAGAACAGTGTCAGGCACACAATAG
GGGTTCATTAAACATTTGCTTCATGTATTGAAGAAAACAC
AAAGAAGCAGTAACACGCATGCACCCTAAACCCCAAAATA
AATGTAAGGTAATTAAAAGGTTCCAGAATTTTATAAAGGT
CTTGTAGGATTGCTGGTCCATGGACCCATTTACTTCTGAG
ACTACTGAACACCAGATGAGAATTCTGTCCTCTGCTTCTG
AGAATAGATGACCCAAATCCTTTCCATTTCTATTCTCCCC
TGCTCCAGGTATTCATGAAGCCCCCTTTTTAGCTCAGAGG
TCTAAAGTTTGAACCAGACAGAATAGGGCGACACTCAATC
TTCTGAGATGGCCACAGGAATTTTCCCTTGGGACATCTTC
TTATGCCCTCAAGAGTTTCTAGAAGGTCTTCCTTTCGGTG
TTTTCCTCCTTGGATTTCCGGCTAGGTCCCCGTCCCCTCA
CCCAGCCTCACGTAGGTCAGCCTCCTTTCAGTCTCCCTGA
GCCCTTCATCTGACCATTCTGCCTGAAAAGTCCTTCCTTC
TCTACATCTGACAGAATTGGCCTCCTGCCCCTGGAACTGA
CAGTGTCTTTTAGGATACCCACTCTTATCTGGAATTAGTG
GATTTTCCAACAACATTAGCATGTGCCCAATTATTCCAGC
ACTGCTTTGACTCTCTGTACGTTAGTGTTAGTGGTACAAG
CCTGTGTCCCTCATTAGACTATGAGCACACCACAGTCAGT
GACTGTACCTTTTCCATCTTTGTATTCCCAGACCACCCTG
AACCAGAGTACTGCAGAGTGAATTAAGGATGGACGGTGGG
TAGGTGAGTGAGTGGGTCCCAATACCCCATCCCAGGCCAA
CTCTCTCCTAAGCTCTCTCAGTTCTTTCAGGCCAATTTAG
AGAGTATTCCTTTGCAAATGACATATGCCATAAGGGATTG
ATATGCAGAATATATGAAGAACTACCACAATACAACAAAA
AAAACCTGATTAAAAAATAGACAATGGATATGAACAGACA
TTTCTCCAAAGAAGATCTATACATGATCTACAAACACGTG
AAAAAAAATGCTCAATATCACTAATCATTAGGGCAACGCA
AATCAAAACCACAGTGAGATACCATTTCATACATGTCAGG
ATGCTTATTAATAAAAACAATAAAGAAAATAACAAGCATT
GGCATGGATGTGGGGAAACTGCAACCCTGTGCATTGTTGG
TGGGATTGTAAAATAATGCAGTCACTGTAGAAAATGGTAT
GGTGATCCTCAAAAATTAAACAGAATTACCATGTGATCCA
GCAATTACACTCAGAAGATGTGAGAGCAAGGACTCAAATA
TCAGAAAACCAGTATTTGAACACCCAGGTTCACAGCAGCA
TGATTCACAATAGCCAAAAAGGTGGAAGCAACCCAAGGGT
CCATTGATGGATGAAACTCAAGTGTCCACTGATGGATGAA
TAAACAAAAAGTGTGTCGTATCCATACAATGGAATCTCAT
TCAGCCTTGAAAGGGAAGGAAATTCTGGCACATGCTATCA
CATGGATGAACCTTGAAAACATTAAGCTAAGTGAAATAAG
CCAGTCACAAAACGATTAATACTGTGTGATTCTACTTATA
TGAAGTTCCTAGAATAGTCAAATTAATACAGACAGAAAGT
AGAATGGTGGTTGCCAGGGGTAGGGGGAGGGGAAAATGGG
GAGTTACTGTTTAATTGGTAAGGAGTTTCAGTTGGGGAAA
ACAAAAGTTCTGGAAATGGATGGTCGTGATGGTTGCACAA
CAATGTGAGGTTATATTTAATGTCACTGCACTATACACTT
AAGAATGGTACATTTTAGCTGGGTGCAGTGGATCACACCT
GTAATCCCAGAACTTAGGGAGGCCGAGGTAGGCGGATCTC
TTGAGGCCCAGCATTTGAGACCATCCTGGCCAACATGGTG
AAACTCCGTTTCTACTAAAAATACAAAAAAAATTAGCCGA
GCCTGGTGGCCTATGCCTGTAGTGCCAGCTACTCGGGAGG
CTGAGGCAGGAGAATCACTTGAACCTGGGAGGCAGAGGTT
ACAGTGAGCCAATATTGCACCACTACACTCCAGCCTGGGT
GACAGATTTGAGACTCTGTCTTGGGGTAAAAAAAAAAAAA
AAAAAAAAAAGATAAATTTTATGTTAATGTATTTTACCAC
AATAAAAAATAAAAAGGGCAGGGGACACCTGGAGGCCATG
TCACTGGCTGGTTTTATCTGTTTCCCATAGAGTTGGGAGC
TTCCCTTACTTTCTATATTCCAAGCGAGGAGTCAATCCCA
CATCTAAGCAACTGGGCCTCCATCATGCCAAGCCCTCCAA
GACCAGGCTCTTTTCCTAGGACTAGGCCACTTTCCTGGGG
TGCAAAATGAACACAAAAAATGACCTGGACAGCCTGGCCC
AGCTCAAAGGAGCTGTTGCAGGCATACCGGGCATGCCTGC
TAAAAACCTCCCAGGGGACTGCCCAGAAAGGTCAGGGGCA
CAGAAGCCTGTGCTCAGAGATCAGGAAGGGGCCTCAAGAT
GAACTGGTCCACCTACCCACATTCTAGAGCAAACTGAGTC
ATGAGGAGTGAAAAAGATAAAAATATATGACCCCAAAATA
TATTACTTTGACATAATTTGAGATGGCTGTCACAGGGCCA
GCAGACTGAGGTGGCCCTGCAAAGCCGTCTTTTGTGGGGG
AAATTTGCATCTGTAGAGAATCTCCTTTAATGCAGCTAAG
CCTTCTTCCCTTGTCCAGATCTAGGAGAGATTAATGGAGT
CTGACATCTTTAAAGATCTGAAAGAAACATTTACCATGTC
TTCTCTCTGAGGGTTGCGACCTGTGAGGTTTCATCTACAT
AACAAGACCACCTTGGCTAGCCAAGCCTCCTCTTCTTCCC
CTCCCAAAACCTCTGTTGCCACTAAAACCTGATTCACCAA
CCATAACCTATTTGGGGCCATGTTGTGAGCCCACAGTCTT
TCTGTAACCGCAGGATGTGTATGGGCTTTTGTATGCTACT
GGGGCTTGGGTCTTCATTCTGAAGGCTCCCACGAATACAC
GTTAAATAAATGTATGTGCCTTTTTGCCTGCTCATCTATT
TGCCTCATGGCAGTGATTTTCAGCAAACCTTCAGAGGGCC
AAGGGGAAGCTCTGCCTTGGCCCCTACAGGAGGTTCAGGT
AGTGGGGACTTCCCAGCCTTCTCCAGATGTTCTCCCACTA
CCCTGTCATGGCAGGGTCAAGGTTAAGTCAACATCTGGCT
TTCCAGCCTCGTATGTGTCTAGAGAGATGGATGTGGCCAT
AGAGTCACAGCACACTCTTGGTGCTCCAGAGCTAGGAGCT
ACATATTGGCTCACCATCGGAGCTATCCATCCCCACCTCC
AAATCACATCCTTGCCCTCACATAGTGGACTTCCCTGCAC
AAGAATGCTTTAAACAAACGATTCCTCAGCTTTATGTAGA
GTTCCAGATGCTCTGAGAGCCAAAGAGTGAAACTCAGCAG
AATCTCTAGGCCTTGAGAGGAGTGGCTTTAGGAGTCCAGT
TTATAGGTTCTGCCTGCAGGCTGCACAGGGCCCGGGTGAC
TGCAGGAGCTCGCTCCACCTCCATATGCTGGCTCCAGCTC
CAGCTGGAGCTCCCTGGAGGACAGGGCATTCAGCCCCATA
AATGATTCAGATCATTCAGAGGTGGTGTGTGGGAGCCGAG
TGGTCTCCAGAGGTGAGTCAGTACCCAGCACCCCCCATAC
CCACACTGCCCATGCTTGCTAGAAGGGGAGGGGCAGCTTG
AGACTTGCGCCAGCAGCCAGGACATCAGCCTGCGCTGCCC
ACTGGGGAAGTGCAGCCCTTCTTGGCTTCCCTCTGCCTGC
AGCTTTGAGGGCTGGGGTGCCTCTTCACCAGCCCACACGA
GTCCTCTCCTCACATGCTGCCTGCCCTGTTAACCCCACCC
CGGGCTGGCAGTCTTGGTACCCAGGTGCTCAAGGATTAAT
ATGTGATACTGAAACATATCCACTTAGTTATTAACTACTT
CTGAGTCTTTTAATGCTTGTATCCCCTCACTGTGCCATAA
AGGCCCAGGGGCAGGGACATTTGATCTCCTCTGTCCCCTA
AATGGCCTGGCAAAGGGTCCTATCTTCAGTGACTCCAAGA
TGGTACTGCTGCCATGAGGCTGCATTTGTGGGCATCCTTT
GACCTCACTGCTGAGCTTCAACTACTTGGAGAATTCTGGA
AAGAGCTACAGTTTAGTGGTTAGGAGCTCTGGCATTAGAC
TACTTGGGTCCAACTTCAGAATCTGCCACTTACTATTATG
TGACCCTGGGCACATTATTTGACCCCTTCCCGTGCTTCAG
CTTCCTCTTAAGTAGCAACAATAATGTACCTACCTCGTAT
AGTAGTTTTGAGGATTGAGTGTTTACCAGTAAAGCACCTA
AGATAGTACCTGACACATATCAAGGTCCAATCACCAGCCA
TTACTATCGCACATTCCAGACATTTCCCAGCAGCCCCTTG
TGCCTGCCCTTGTCTGTGAACACAGCCTTATACCTGCACA
CACCCCAGTCATGAGCCCTACCTCTGGCAACTGTGTTTCT
CAAAATGGCCTTTATCATCCCCAGCCCCAGAGTTCGCCAA
GTCTTCCCGTCTTACAGAGGGAGAAAGTGAGGCCTAGAGT
GGTGGTTCCCTGAGGTCACACAGAGCGAAGGCTGGGTGTG
GGTTCCCAGGCCCAGGGACAGGCTCCCTTGAGGTACGGGG
CCTCAGCACAGCCTGCTCCTCCCCGCTCCATCCATTGACT
GTGGGTGCCCAGACCAAGGGCACTGCCAAACCAGGATTTT
TCGCCCACTCAATATTAAATTGGGAGAGTAAAATAAACAA
AAGATTTATTGGTCTCTTCCTCCCCAGTCTGCCATTCCCC
AAAGCTGAAAGGCAGACAGAGGGAATCTGTCAGAGCAGGC
TCCCCCACCCCCTCCCATGGGCCCCTCTGCCCAACCCCCT
CGGAGGCCCCACTAGAGGAAGACCCATGCCAACTCTCCTG
CCAGCAGGTGCCAGGGCTTGGTTGCTTAGTGACCCAGCCC
TGCCTACCCCCTTCCTCCAGCACAAACAGCTGAACAATCA
CAGCTGGGGTGGTGGGGGCTGCTCTAGGTTTGAAAAGTTG
TCCTTGCATTTTCTGCTCACTCAGTGGGATTTTTCATTTC
TTGGTAACTGGAAAAATCCATTTATTCCACATCCAGAATC
TTAGCAAGCTTCCCTTTAAAATAGTTCTGAGATCAACTTT
CACGAACCTTGCCCTAAAGTACTTGCTCATGTCCCCTGGG
AAAGAAGCTTCAAACCCACTCCTCCTCTGTCAAACCCACA
TTAAGCACCTACCATGTGCCAGGGGACACAGTGATGAACA
AGCTATGGTCCCTGGTCCAGAAAATTATAGCCCATTGAAA
GGAAAGATAGGAGAGAAAGAGCGGCCAGGTGTTTGGGGAG
CACAGAGAAGGGGGCATCTGAGTTACAACTGGAAATGCCC
TCTAACACTCTGGATTCACCAGCTCCCACATTCTCCTCCT
GAACCCACGCCTTCCCGGCCAACAGTGAGCATCGACATTA
TAGGTGCCAAGTGCCTCTTCACTGTGCTCCAGCCAACGGA
GGGGATGGGTGGAGCTTCAGTTCTGGGGTGAGAAGACCTG
CCTCTTGCTCCCTACTGCAAAGCGAGGGCCCTGCAGACCC
AGTTCCTGCATGTCATCCACAGCAAAGCCGGGGGAACAGT
TGACCACCACTCACCACGTGGGGGAGAGCCTGGAGATGAG
GATAATGAGGGGTTCATGAATTGGAGGCTGATGAGATGAT
CATGATAACAAAGTACAGTAACCCAGATTTCCCAAGACTA
GAACAGGAAAAAACGGCCTGAATTTCAGCATCAGGAAATT
GACTGAGAAAAACAGCTTCCTATGGCAGGACATCAGAGCT
TGAGAGGGGTGACTGGAGCTTATTTGGAGCCTTTCAAAGC
TGGACGCTTCCCTCGGCTGTGTGTGTGGTGGGACGAGCAT
GTGCTTTAGAGCTGGACAAGCGTGGGGGCTGGCAACCTTG
CCCTTGGCTCACCCCTTTTCACATGTTACCTCATAGAATG
TGTTCAACCTTTTGGCTTGATGGCAGCAGAAATTCCGCCA
GCGACATCTGTCAGGCACAAACACTCGGCTGCCTCCCTCC
CCGCTTTTCTTGCTTAGGATGGTAAACTAACTTAGCTTAG
GATGGTAAACTAACTTAGGATGGGAGTAATGAACACACCT
TCCTTCCCCTCCCTGTCATGGGTTATGTGCAGTCCTGCAG
GGGGACAGAGGAATGGCTGTGATAATCCCTAACCATCTCC
TCCAGCTCCAGGAGGCTCTGCTTTTCAGAGGTGAGGTAAA
TCCCCTCCATCCTCCTCAGTGGTGGCGCAGCTCTGTCACT
GTGTCTGCTGGCAGCCTGTTCCCAGCCCCTCGTGGGCAAT
TCCTGTTCAAACCCTTTGATTCTAGGAGTCAGCCCCTCCA
TCCTCCCTGTCTCAGGAGCTGCTGCCATGTCATGATAAAG
GCCATGCAGCTGCAAGGCAGATGCTAAGAGCATCTTCTAC
TAGGATATGGAAGGGCCCCCATCCAAACACTTCATGGATG
GGGAAGGGGAGCAGCTAGGGTCTGTTACACAATGTGGCTG
GGGGCCCTAAGGCCTTCAAGTACAGAGACCCCTTCTCATC
CATCTTTATGTCCCCCACCTGTGGTGCTCAGTGCTATAGG
AAAGTTAAAAACACAACATTCTGACTGAGGCCAGGTGCTG
CAGAGTTTGGATGCTGCACTAAAGAGGGAGAACCAAGTAT
GGGCTTCACTCTGGAAGGAAAGGGAACCTGGGAAAACTTT
GGGATATGGGAAAAATAAGCCCTTGGCAGTTGTAGGCAGG
ATACACAGAGAGGAAAACACAGGATTGAAACTGCAGGGTA
ACTGACTTACTGGAGCATCTCAGTGAGATGCTACGAGCAG
CCAGCACAGGGTGAGGGCCAACACAGGGTGAGGCGGGGAC
AGAGAGGAGAGGCCTGACCTCTGCAGCACTGTGGGGACAG
ATGGGGTGAATAGAAGAGGTGAAGACCGCTGAGGTATTGA
AGGTGGGGGACTAGGAGGGTGGGGCAGAGACAGAGAAATA
AATCAGTTATCTCTGATTTATGAGTTGGTTCTGGACATAC
TAAATTTAAGGTATCTGAGACCTCCAGGAAGCTGTAGAAA
ATGCCATTCTCGAGCTAGGAAGAGAGGTGGGGCGTGGGAT
GTAGGCTGGAGAGTGATTAGCTAAAGCTGGGATGCTGTGG
GAGAAGAGAGGAGATGAGCCCCCAGGACAGAAGCCTTCTG
TGAACAAAAGCCACAGGCTCAGCGATTCAAGCCTGAAACT
GTCTGTCACTGCAGCTCTTTTCTTCCTCCTGGCCCTGAAA
TTAAGTGCTCCTGATTCGTGGTATGTTATCTCATCCTCTT
TAGAGAATATGCCAGGCTAGGTCTGGATCCCCACCCCATG
CTCTTTGAGGTAGACTAAACCATGAAGAAGAAGAAACCAA
GGACCTGCAGGACAGGTCTGGGTTCCCCACGCAGGGAGCT
CCCAAAGCCAGAAGGTACACAGGTGTGGGTTACCTGGCAA
GTTAAGAGCAGAGGAGAATCGAGGTCCCCAAGCTAGGACC
CCTTCAAGCTCCTAGGCTGGGATTTGGATCCAGAGCCTGA
CCTGACAGTGTGCAACAAGACCTGGGATTCGGGGTTTGAT
ACTGGCATAAAATCTTTCTTCTTTTCTCCCTAAACTGCTT
GGGTGGGTGGATATTATGTGTCCCAAACTAACTGAAATTG
CTTTATAGGGAAAAGCTGATTCTGGATAAACTGTCTAAAC
CTGTGAAGACAGAAGGAGGGCAGGAAAGGAGGAACCAGAA
CAGAGAGTGAGGGATGGCCTGGACTAAGCAGCATGTGAAT
GAGGATGTCTTGGGTGAGTTCCAGGTGGTCCTGGAGGAGG
TCGTCTCTCTGACCCCTCCCTAGGGGAAGTCCTTATGGTT
TAGAGAACTTGGGAGCCAATATCTAGAATCCCTACTAGAC
CCATGAGAAACTAGTAAAAAGGGTCTGTTCCCATGCAAAG
AGGCAAGGGACTCTCAGCAGGGAAGATAAGGACACTCACA
TGACAACAGTGCTTGCTGAGGACAGGATGAAGTACCTGAG
TCTGATGATTGAAGTGACTTGGCCATAACCTCTTAGTGGC
TTGAGCTGGATGGGAACGGAGGACTTCATTTACAGTTATT
GCTGTGTGTCTTCCCTTACATCATGTGCCATCAGGATCTC
AAAGGGCTGTCACCCAAACAGCCTTGAAATAAGAGTTCAG
CTTGTTGTGATGAGACTAGCAGAGAAAGCTCTGAGCAGGA
CCCAGGGGGCCTGACTCCTCAAATCTGTCTCTACTGAGCT
GTGTGACCGGGGGCAAATCCTCTTCCCTCTCTAGACTTCA
GTTTCCAGCCTAGGAACCTCTTAGGAATCTGTGACACATT
CTCTTCTTGCATTCCAATTGGGGTAAGCAGTCAATTACCA
AATATTTCCTAAACAGGTGGTTCCTAGATTGCAGTATATA
TGAGAATCACCTGGGAAAAGCATTAGACAAGCAGAGTCCA
GGGTCCCATCTCCAAAGATTCAGGAGCCAGTAGCTCTGGA
GTAGGGCCCCTGAAACTCCATTCTCAAAGAGTAGTTCTGG
TGCAGGTGGTTGAGGCCACCTTGACGCAACACTGAAGGTT
TCAGATGCTACAGAGAAACCAGAGAATTGCTGAGTGAGGA
AAAGCACCCGTCCTCAAGGGATTTCCAGTTTAGATGGGGG
AGACAGGACCCAATCCCAAGAACAGAATATCCTCAGTGAC
AGATGAGAGAGAGGTACAAGGTCAAAGAAACAGAGGTCGT
GTCCTTTACCAAGCAGGTATGAGCAGCTTCCCAGGTGCCT
GGCGCAGAAACGGTGGCAGGAGGCATGCGTGGCAGAGACA
GCTAAATGCTCACTCACCACAACCTGCTTCCTTTTCTACC
AGGGCTCACAGCTGTACTTCACTTCCCAACCTCCCCTGTG
GTTAGGTGTGGCCACGTGACTGAGTTCCAGCCAATGGCCT
GTGGGTGCAAGAAACACCCACCATTTCCGGGTCTCGCCCA
CAAGCTTCCCATGTGTTATCCTGATCCCCACCTGTCAATC
TAACTTTAAGTAAAGGGGGAAATAAACCTCTGATTATATT
CAATGACTGAAAAGCAGGGGTTGTTTCAAGTTAGTCCATC
CTGATTGTACAGGATGCAAGAGAGAAGATGCAGCAATTCA
ACCCAAGCAGTATTTGGTCAATACTGGCTTTTTTTTTTTT
TTTTTTTTTTTTTGAGACGGAGACTCACTCTGTCTCCCAG
GCTGGAGTGCAGTGGCGCGATCTCGGCTTACTGCAAGCTC
CGTCTCCAGGGTTCACGCCATTCTCCTGCCTCAGCCTCCC
GAGTAGCTGGGACTACAGGCACCTGCCACCACGCCTGGCT
AATTTTTTCTATTTCTTAGTAGAGACGGGGTTTCACCATG
TTAGCCAGGATGGTCTTGATCTCCTGACCTCATGATCCGC
CCACCCCGGTTTCCCAAAGTGCCGGGATTACAGGCGTGAG
CCACCGTGCCCAGCCAATACTGGCTTTTATAACCAAGTAC
TTGGTGTTGCTGGACCTGAAGGAGATGCAAGTTCTGATCT
TATAGCGCTGACAATACTGGGAAGGGCCAGAGGAGGCAGC
GGGCAGTGAATCCCACCAGTGTGCAGTTTGGACGGTATCT
CTAAATGAGGCTATCTGGAGGCTGTGCCGTCTGAAATCTC
TTCTGGGACTTGTCTTGGGCCATGTAAGCCTTTGAGACGC
ACACAAAAAACAGTCAAATGGGCCAATGGTTCCAAAGATT
CTTGTTTTATTTTTATTGCTCAAATTTGGAGCTAACTTAT
TTTTAGTATTCTTTTCTTTTCTGTCATGCCAAGGTGGTGA
GGGGCAGGTGCCATGCCTGAGGCCTGGGTGTGCCTGCTGC
TAGCAGAGAGATGGGGACCTCCCCAATTGTCCCAGGGCTG
TGGGGTTGGCTAGTGTCCCTAGAGTACCACAGGGACCCTG
TCCAGGGAGGAGCTGACTGGCCAGGCAGGAGGAGATGGAA
CAATTACAGGCAGGGAACAGGGAGTAGTGTAGGATCTGAC
CTCCAGGACCCTCTTCCTCTTGCATCTTCCTTGAAGAAAA
AGAATTCAATGGTGTCACTGTAGGCCCAAGAAAGCCTAGG
CAGATGGGGGCATGGGAGTGTGTTTTCTATGTACTTAAGT
ATAATATTTAACCATAGGCTGGGCGCAGTGGCTCACTCCT
GTAATCCCAGCACTTTGGGAGGCCGAGGCAGGGGTTCACC
TGAGGTCAGGAGTTTGAGACCAGCCTGGCCAACATGGTGA
AACCCCGTCTCTACTAAAAAAAAAAAAAACAAAACAAAAC
TTAGCTGGATGTGGTGGTGGGCACCTGTAATCTCAGCTAC
TCAGGAGGCTGAGGCAGGAGAATTGCTTGAACCTGGGAGG
CAGAGGTTGCAGTGAGCCGAGATCGTGTCATTGTACTCCA
GCCTGGGCAACAAGAGGAAAACTCCATCTCAAAAAAAAAA
AAAAAAAGCCGGGCGCGGTGGCTCACGCTTGTAATCCCAG
CACTTTGGGAGGCCGAGGCGGGCGGATCACGAGGTCAGGA
GATCGAGACCACGGTGAAACCCCGTCTCTACTAAAAATAC
AAAAAATTAGCCGGGCGTGGTGGCGGGCGCCTGTAGTCCC
AGCTACTCGGAGAGGCTGAGGCAGGAGAATGGCGTGAACC
TGGGAGGCGGAGCTTGCAGTGAGCCGAGATCGCGCCACTG
CACTCCAGCCTGGGCGACAAAGCGAGACTCTGTCTCAAAA
AAAAAAAAAAAAAAAAAAAAAAAAAAAAAAATTTAACTGT
AGATATAGTCAACCTTCTGTTCTTCGTATCCACAGAGAAA
AACACACATGAGGAGGAGTCTCCAGTGGGAAGATAGATGT
TTATCTATTTACATATTTCAGTTGTAGGATAGACACCAAG
AACTTTTAAATCACTAAAGTTGTAAGATTACAGGGACTAC
CTGCTAAAATCAAGTGTAGGGTCAATGTCCCCTTAGCTAG
CATGCCTTAAGGAATGGAGGGATGGGAAGGACCTTTCAAG
ACCTGACCCAGCCTGAAGTTGAGTGTTCCATTTTGTAGAA
GGTTCTGAGAGGACAAGACCTACAGTCTATCCTGGGTCAC
CTACTGAGTAGGAAAAGACCAAGAAGAAGAGCACTTGACA
AGGAGTCCTGGAGGGATGTTAGTCCTGGCTTTACCCAAAG
AGATGTGGGGCCTAGTGACGTCCTTCCACCTCTCTGGGCT
TCAGTTTCTCCATCTATAAAGCGAGGTGCTCTGACATTCT
GCAAGCAGAAAGCTGTATTGTCCTCAGAGCACTCACCGCA
ATGCTCTGGGCCGGTGCCAGAGTCCTGGGGTCCCAGAGCC
TGTTTAACATGCAGAGAGTTCAGAATGCCCGTGTTCCTGC
TCAGATGTCAAAGCCCTAAATGGCCACCACCTGTAGGCAT
TTGGGAAACTGATAAGAATGGAAGCTGGCCCCACTTCCAG
GGTCAGATCCCTGATAGGAAAAAAATGAACAAATATGAGG
GATGGACAGAGGGCCTGGCCTAGCTTCACAGTCACCAGTC
CTACAAATCACCAAACCCTGTCTTTTGTGGGACTAAGGAA
GAAAATTCTCTGGCCTGGGAGGCAAAAGAGGTAAGTTCTA
ACCTTGGGTCCATCAAAACCTTGTCCTGTGACCTGATAAG
TCCCCCTACCCATCTAGGCAACACCTTAGATTGAGGTAAC
TGTGATGGTCTTACTGAGACCATCTACGTCTGCCCTGCCG
GAGCCCACAGGCTGGCTCTCCCCCAGGCCCCATTTGTGAC
ATGCCTGACCCAGAGAAACACGATCTAATTGTGCCTAGCC
AAGTAGGAAAGTACCAGGAGAGTACTGCCTCAGCCTCCTA
AAACTGTGGTGTGATTCAAAACCAAGTCCCCGGCCCCTCT
CAAAGGAGGCGCGTGGGCCCAGGAAACTGCCATTTTCTGA
AAGGAGAGACCAAGCTAGGGCCCAGGGCCTGGTATCCCCA
TCTCCCTTGCTGTCTCCTGACCTTTAGGCACCCCCTTCCT
ATGACATGGGGAGACCTTCCCCACCCCTCCGACCTCTTCC
CAAAGGGCACTGGAGAGGAGTCTTGGGAACTCCTGGGACT
GACCAGTGGCAGCTCCCAGGTGGTGGCATCGCACAGCAGC
GAGGCTTCCCTGAAGCTCTGTTCCAGCCAGGCACAGACTG
AGCAGCCACACAGGTTGTTCTGACAAGGCTATTTATAGAA
GCAAGCTCAGCCCTTCCCAAATGAGGGCCTCAGTCTCTCA
ACGACCGGGAAACACATCAACTCCTTTCCTTGGAGACAGG
AGAAAGAAATTCTCTTAGGAGCTCAGGCGTGATCTCTCTT
TGGGTAAAAATAAAAGCACTGTAAGGGGTCAGAATGGGGT
TGGAATAGAGCAGAGCTCTTTAAAACCCTTTCCAGAAGTG
ATCCAAGGGAGAAAAGAGAGTGGAAAAGTGTCACTGAAGG
TAAAAAAAGCACCTAGAAGAATGAAAGACTGAAACCTTTG
GAGGACGCTTCCCCAGCTCAGCCTGCCTCACCCTCCTCAG
TCCACCCCTGTACCTGCTCACCCAGCCCTGCCCCTCCCTG
GAGAGTTCTGTGCTGAAGGTCAGCCTGGTGCTGAGGAACA
CTGTCCCTGACCTGAATATCCAGTCAAAATGCTTCCCATA
AGGATAAGAGGGGCCATGCCCACCACCCTGAAGCATTTAT
CCCTGATCTCCATCTCTGGGGTTCAGTAAAAGGAGTTTCT
TAGAAGGGATTCCTGTCTTCTGAGGGCTTCCAGACTCCAG
CAAAATGTCACAGGAAGATATACAGCGGCCTCAAGATACG
AGATGGATTCAAGACACAAAGTACAGGAAGTGTTTCTGCA
GGGACCAAACCAAAGGTGTATTTTCTGGAGCCAGGCAAGG
AAGGAGAACTGGGGGGGAAGAAGGGAGAGAGATGGCTGTT
CAGGCCATGGAGCAAGCCATCCCCCACACCAACCCCATCC
CAGTGTATTATAGGATATTTCTATTTCTCCCAAGAAATAT
CAGAAATGGCTATCTTTTCCACTGCCAAGTAAAAGAAACC
CCATCTTTGCAGTGCCTCTTCCTCACCTAATTATGCAAAA
ATCTCACCCTCTGAAACTGAGGGCTTGCAGCCTAGCTGGC
AGTGAGAGGCAGGCACGGCACCTAAACTTTGGTTTAAAAA
CAGGAACCATTTCCTTCCCAGGCAGCAACAAAACACTCTA
CAGAAATAGTTCAAAACCTCAGCTGTATATCAGAATTACC
TGGGGAGCTTTTCAAAATCCTGATGCCCAGACTGTACCCC
AGGCCATTTAAATCAGATGCTCTGGGTATGGGAACCAGGT
GTCACCAGTATTTTCTAAAGCTTCCTGTGAATCCAGTGTG
TAGCTAAGATTGATAACCACTGGTCTAAATACCTAGCTAG
CTGGAGTATCTGTGGGGGTATGGGGGGACTTATACCATGC
GGCAAGAACCCCACGGGAGGGTGGGACACCTCCCCTCTGC
AGCCACGGTGTTCTGCAGGAGCCCCACCTACAGCCAGGGA
AAGGGATGCCTGTCCCTTTGCCCCTCACCCTCCGGAACAT
CCCCTGCTCTCCAGCTTCATGAGTGGTGCCCTGGAAAACA
GGTGCTAGTTACAGGGGCCTATTTTAGTTAACTCCTTCAA
ACATAAAATCACAATCTCTTCTTTGGTTCTTGGGCCTCTT
CTCACAATTGGAAGGTACAGTGCATTTGCCTGACTTCAGA
GCCCAGGAAAGGCAGGGCCTACAGGCAAGATGAATTATTA
ACAAAGGAGGCCCCAGAGTCAGGCCTGGGGAAGTTTTTGG
TTAATTTGAATTGGTGTAGCACTGCTGAATTAATGATGAG
CCTGCCACACACCTGTGAAATATAACAGCTCACTTCTGTC
TATAAACAGCCCCTTCTAGGTAACCTCTCTAAGGACCTGG
CTTGGAGCCGTCTCATCTAAGTAGCAAAACAAACAAACTC
AGCTTTACCTCCACTCCCACCAAGATACTGACAGACACGA
GGCCTGCAGCCAACTAGGAGACTGGCCAGGGCACCCAGGC
TTGCTGGGGGTGTCTAGAGGCGGACATCTTTAGGAAACAC
AAATCATGCCATCAGGAAACACACGCAAGCCCCTTCAGGT
TACCCAAACCGACCCAGGAAGTTAAAGTGGTAGCATGACA
GCAGCCTAGGCCAGAAGTTTTCGTCTGCTTCTAAAAACAC
CCTGGACTTCTGCAAAGTTGCTGGATTACGACTTAAGGTG
GTTTCTGGCCACTTCAAATACGGAAGTCTCAACCGATGAA
TGTGTGTTTATGAATGTTTATCAACTGATGAATGTTTATC
TTACTGAGGGATTGGGTGGCATTCAGTTTCCATCTAGAAC
TTCTAAGCTAGGATTTGGGTAGGGGGTGCGGTTATGAGAC
CCTGCACTCAGGCACAGGTGAACCTGCAGCCAATCTACCA
GCCAGGGGCAGCCCCCACGTTCTAGAGAGCCATTTTGAAG
AGATCTGGGGATGGAACCGCTGTGAGGAGGGCTGACCAAC
TGAATAGTGCAGGTCCGTGAAGGGCTCCAGATACGATGCT
CAGCCCTCAGGACAACTGCTTGGCCGCTTTCCTGACATGT
GGCTTTGTCCCTTTGCTGGAAGCAAGGTTTCCCTTCTAGA
TTGACCACAGAGGTTATTTCCCCCCACGAAAGGCTCCTGC
ATTCCATTATTATGTTTACCTTTGAAAGATGTTTGCTCTG
CGCATTTCTGAAAAAGGTGGTCTTAGCAGTGAAGAAGCAG
TCTTCCAGTTCCTCGTCCAGGCTGCAGTACCCACTGCTCA
TGCTGCTGTCCACGGTCATCTAGCCTGGAGTTCCCGGCCG
AGGCCGCCAGCGCATCAGAGGGGGCCCGGCTTGGGATGCG
GCGGAGGGAGGTGGGCACCCCTCCCTGGGCTCCGCTTGGC
GTGAGCCCCTAGCTCTGAGCCCCAAGCCGGGAGCTAGTCG
GGCAGCGGGCCAGGCAGAGCCGGCGGGCCGCCTGCGTTTC
CTTCAGCGGAGTGCGAGCGCCCGGGTAACCTGCTCCTGTC
CCCGCGCCGCCTGCGCCTGCAGAGCCCCGGGCGCCCGGCT
CGCGCCTCACTCCCTGACTCGTCCGGGCTCTGCGGTTTCG
TGTCCCCGGCGCCAGCGCCCTCCCTCCGCTGCTGTGCAGA
GCGCCATCTCCGCACCTCCCCCGCCTCCCGCGCCTTTCCT
GCCCCTCGCGTAAAGCAGTTCTGAAGCCACTTCCTCTGCA
AGGTTCCTCAAAGCCGGCTAGGCTGTCACTGCGCCCCTCC
CCCGCCTCCCCGCCGCCTGGGTGCCATCCGCCCCCGTGGC
AAGTGGACTCAGGGAACCGCAGGTCATATAAGGGATGCAG
GGAAGGAAGGGACCAGGATGGACCCGAGGGGGAACATTCC
CTCTGTTCTTCCTTCATCATGCACTTGCTTCTGGAAAGAG
CCCAGTCTCATCAGCCCCGGTGACCCGGTGACTCAGGTTC
CACGGAGTAGAAGGTACTAGCTATAAGGGCAACACCATCC
CTCCTCCCTTCTCCCCCATCCACTTCCTCACCCCCACCCA
CTCCCTCCCCCATTCGCTGGGTGGGGGAGCCGGGTCAATC
GGAGTGGTTAGAGAAGAAAAAAATCAATACCTGCCCTGCC
TGGGGAAACAGCAATATTTTAAGTTGGAAATGCCAGAAGA
AACTGCAGGGTCACCACAAACACATGCAAATCAGATGCAG
AGTTATGGCAACCTAGAGAGCAAGCTGCCTTCCCACCCAT
AGAACTTGGCCCTCAGGAAGCCTCAGGATACACAGGAGCC
TGCAGACACCATCCAGGTTATCTGTGTATCTTCCTGATAG
TCTGAGAAAGAGGGGTCTTGGCCAGATCTTGTCATTCCTA
ACATTGAGGAGGGCTCATTTATATTTTCCCATCTGACTGG
ACAAAGGAACACATAGGGCTGAATCCTTCAAAGCAGTTAA
GACAATTACCCCACAATAGATCAATAGGAGTTCTAGCTAC
CATTGTTTGAACAACTCTCTGTGCAGGTGATTTATATGCA
CTGTATCACTGACTCTTTCCAATAGCCTTGAGACAGAGAC
TGTGTACAGATGAGAAAACTACGGCTCGGAGTCACACAGG
TAGAACATGTGTGCTGGGACTCAGCCCTGGTGTGTGCGGC
TGCCTACGCCCCTAGTCACTGTCATGTACAGACCCTCAGC
AGTGATGAGGCTATTTGGGTGGGCACTTTGCCATCTTTAA
ATACAGTGGGGGCTGGAGTCCGGGCGGGGAAACAGCCTTC
AGAAGCCTGGCTTTGCTACCATGTTCATGGAGTCTGATGG
CTCATGGACCCCGGAGTGCCCTGGACGGTGTCTGAGAGGG
GTTATCAGGTCTCTCTCCAAATCTGTGTAGCTTTTCCTAC
AGTTCTGAAACAATCCAGTCCTGGGGAAACACAAAATGGG
TGGAAGACTAGACTCAGCCCCCTGGACACCAAGCTGCCAA
CTCCATCTTAAGCTCTGGCTACCTGCATGAGAAACCCTCT
CCCTCTCCCACCTAAGCCAAATCTGTCAGTGCTCAGGAAG
GTTTCAAACTGCAGCCCAATTTGGCTTCATCCTCCCACAC
AGTCTTCTTCCCAGAAGCCTGTGAGTGCCTGGCAGGCACA
AACACAAGAGAGCTGAGAGTCAGCACCCCAGCCGGCTGGA
TGCCCTCGGTGCAGGAGAGCTGTCAATACCAGTAGCTGTC
TTCTCTGGCAGGCAGATAAGAGGAGGGAGACGGCCAGCAC
CAGGGGCTGGGGTGAGCTACCGGGTGTTTGCAGGGGAAGA
TCTCACATTAATGGGGGTGAAAGTAGGTTCTGGCTTTGTC
TGGAGCAATCTTTTTTCAAATGGGTATTTTAGAGGCTGTT
TGGGGGGTTTTCCCCAGAGAGGTGGTTTCCTGTGATCCTT
GGGCCATCAATAACAGCTCACCTGCTTTGTCCAGCCAGCT
AAGAAACATGCTTTTCTTCATAAAAATAACCTCCTTGCCC
AGTGCGAATCTAATACTTAAGAAAAAAAAAACAGGCCCCA
GATTCTCTGTAGCCACACTGTGTCCTTGGATTCACGCGGA
GAAGCTCTGCAATGCAACGGCAATGCTGCACGTTCAAAAT
GTGCAACCTTCACATACAGCTAATAACAACCTATTCAAAC
ACCAAGCCAAGGTACCCCAGGGGTCAGCATGAATCTCTCC
TTAGAAGCAACACACCAGATGCCAGACCTGGTTAGGAAAG
TTCTCAGGGACACTGTGTTCTTTTAGGGTACTGCTCCCTG
CCATTCCAAACATTATGAAAATCTGACATCTGAATAGGGC
CTTTCAAACCCTTTTAACATCCATTATTTCACCCAGGCTA
CTCTTTTATCCTAAGAGCAGGTACTATGCCCATTTTATAG
ATAAAGAAACTGAGGGAAGTAACTTGTTCCATCACAGCTC
ATTACTTTCAAAGCCTCTTGACTTCTAGTTAATGTCTCTT
TCCCTACCCTGTCCCAGCTGTCAGTGAATCTAGGTTTGGA
AGAAAGCCATGTGTAAGAAGTCAGCAAAACAGACTGTGCT
GGCAGGGACTTTAGGACTAGAAGAAATATACAAAGATCAT
ATATAATATACCAAAGTTGGCCAGCCTCCAGGAGGAAAAA
TCCAGACTGAAGCCCCGGGGTCTCAAAGGAAGGAAGACAG
GACTCCCTGCAGCATCTAATGGCCCTGTCTGAACCTCTGA
ACCTCTTCCCTGTGAATAATCAATAATAGTGATAGCTTGG
TCAGGGTAACAGGGAGGGGGCATGGAAGAGTCTGAGCAAG
AGCCTTTAAGGCCCTGAGATGCAATCGTACAAAGGATGGG
AACTGGCTGTTCTTGTCCCTGGACTTAGGAAGAGGAGGCT
GGATCTAAAGCTGTAGCAGCCAGAGCCCTAAATCCATGGC
ACCGTGCTGGGGTTCAGAAAGCCCCATTGAAATGATGAAT
GGGCCACTTTCCTAACTCAAAGCGTCAGATGATGAAAGAC
ATTATTTTAAGCTTTTTTTCCATTCTCAAATGCAATCCTG
TCATGTGGCCAGATCCTCCTGTAAGATCCACCCTGTAGTT
CTGCATGTAACAGAAAAGCTGTGATACAGGCCTGGACGTC
AGGAGCTTGTATTCTAGTCCCAGCTCCAACACCAGCTTGA
TGTGGTATCTTGAGCAACCATGGACATCAGGTTTCCTCAA
CTATCCAACTGAAGGGTAGCAGCGGTGGAGATCAGATTTA
GGGCCTTATGACCTTACGCTCAGATGTAGTGGCATATAGA
GAGGCTGAAAATCAGGGCAAGGTGCCACCCCACCCCTGAA
ACATTTTGAAATCACCGTTAGCTAGTATGTGCAGGCATTG
TACTAATAATTTGTTCATAATTTCATTTAAGCCCTACAAC
CTATGAGGAAGCTACAGTTGTTATCTATATTTTACAGAAA
GCAAAAGGAGGTTAAGGCAAGTTAAGTAACTTGCACATAT
CCACACTGCTAGTTAACGGTGGAGCCAAATATCAATCCCA
CTGGGTCTGACTTTAGAACCCAAGTCCTTGAACTCTATAC
TCTGCGGCCTCATGGTTTACCTCTGTGATTACTCTCATAA
TAACCACATGCCTGAAATTATAGTCCATTACAAACAAGTT
AGGAACCACTTTCTCCATCTGCCTATGCCCCGTCTTCCTT
TCAGCTTCCTGGGGTCTTCTCTTCTCCCTTTATGTACCCC
TGCTCTCCTTGGGGGTTAAATCTCACCTATGCCAGTGGTA
TCAACCACACCTAACAGACTAAGGTCTCATAATTCTTTCT
CTCCCAGGTATCTCCAGGTGGGCTGAGTACCCAGCCCTTC
CTACTGGAGTTTCACTCTCAACGGAGTCAAGATTGAGTTT
GTTATTCCCTGCCTTGTCCCCTACCTGCTCCTTCTTTTCC
TCCCTTAGTAGTTCCTATCTCGATGAGTGCCATTAACAGA
GATTAGTGCAAAGCCTTCCAAGAGTTCCCCGTATTCCTAT
CTCTGCCTCCTCCAAACCCCCTACCTTTTTATTGCCACAG
TTACCCTTCTGAGATGAAGATCTGATCGTGGTACCATAAC
AACTTCCATTCAGATTTCAACAACAAATTATTGAATAATT
ACTATGTATCAGGTTCTACTTATTCTTTCATTCATTTAGC
AAATATTTACTGAGCCCCTTTTTTTTTTGTTTTTTGACAG
TGTCTCGCTCTGTCACCCAGGCTGGAGTGCAGTGGCGTGA
TCTCGCCTCACTGCAAGCTCCGCCTCCCGGGTTCACGCCA
TTCTCCTGCCTCTGCCTCCTGAGTAGCTGGGACTACAGGC
GCCCTGCACAAAATTCGATTCACATTCCCAGAAGCCACCC
TTCCCTTTTGTGGCTTAGCTCTTGCTATTCTCTCCTCTGA
TGTCAAAATCCTCCTCCTGTGTCCTCCCCACTTCCTGACA
CATATTCCCCAATATCATCCATACCTCCCACACCTTCCAT
CTGACTCTGAGAAGCATCCTTAACCAGATGTCCTATCTGG
GTTGAATCTTAAGATGCTGCCAGCCATCCCTAGGGTAGCA
ATTTTCAGCGTTCAATGGCTACGTACAGCAGAGAGCTCGG
TGTCTCACCAGATGACTTCCTGTTGTAAGAGGTGAGTGGC
GGCACACCATTTAGGTTAGACTCACCCTACAGTCACTTTC
TCAGCAGTGCTAACTCACACCACACTTCTGATTGGCTGCC
AGGCTAACAGCTTCGATAGGCCTTGACACTGAACCTACTG
AAGATAGCTGAGTTACCCCAGTTGTCCACACCCTCAAGAA
CTCATGTCAGGGTCTGAGTCAGGCCCAGGGGCTCTGTCTT
CTAATTTTCCTCCCTAGTGAGAATAGAGAGTGACAAAAGA
TGTTTCTGATCAACAGCTGTCTCCCTGATGTGCCCCTCTC
TGGGCAGAGCCAGTCCTCCAACATCACGGGCAGCATGGTC
ACCAGGGTGAGATGTGAACAACTATTGCACTGCTACATCT
AGCAAGGGGGGTCTTGCTGCCTCTCGCCTCAGGGCTAGCG
TAGCCCAGCTGGGGGTCATCTCAGGAAGCCCACTGCTTCT
AGGGTAAAAGGGGATAGGCTGTGAGGAGCCCAGAGAAATA
TCTCCAGGGTTTAAGGATTTCTAGAGAAATATGTACCAGA
GCTGTGTCCCTCCTCATGGCCAGGACTTCAGGTGCCTCCT
TTTTGGAAAGCATTTCCATTCTGCCTAATCAGAAATACAT
TGGCGTGGGCTGGCCCATCTGGGGCTGGTCAGATAGGCCT
TGGAGAGGCTCCCGTGAGGGCGGCTGTCCAGTGCAGATGA
ATCACTGACAGCTTTGGCCAGCACTTCTGGCTTCTAAAGT
GTGGCAGGAGTCTGTGAAGGAGCCATGGAGAAGGCTGTTC
CAGATGGGATGACCTAGTCAGGGTAAGGATGAAGGATGTC
CTGCTCAGGGTAACGTGGAGGGAGCGGGGGACTGGCTCCT
TCTCTTGGCAGATATAGGTGGGCTGGTGTGCATCTGGCAC
CTCTAGAATCCCCTGGGAGCAGCCATTAGTTTCTTATCAA
GGGAAGGAGTCAGAATAGAAGAAATCAGTGCCAAATTTGG
GGTTTGGAAGCTAAGGAAATACTGATTGAGGGACTAGGTG
GGGTCTAATGTATTCTGCTCCCTACCCTCACATCTACCAG
GAAAGATTAGATGTGGGACCCTAGTTTCTGACTTTTCTGA
CATTCCTGCCATATCAACTAAAGGTGGTGAGTCTCCTCTC
ATTTCTGGTGGCCACGGAATAACAAAAGATACTGTCAATA
CCAATTGATTGCTAGATCATAAAGTTATTAAGCTATAGAA
AGCCAGATTTTAGAGCTGGGAGCGCTAAACTTGCTCCAAG
ATGGCAGAAAGGGGCTGTCGGCAGCCTTAGGACTGGGTAC
CAGGGCGGGCACATAGATTTGTGACTGTGCTCAGGGCACA
GCATAAAATTCCCATTTTGGAGCGTTACCGTACTTTAAGA
TGATGAGAGCGGCATTGTTCACACCCATAGCTATCTTGAG
GATAATGTGTCTACAGAGGGCAGGCAGCCTGCTGGGCTGA
AGGCTCTCAAACACCATGGGGGCAAGGGAAACTATGTTAT
TTGCCAGTCCTATTATATATATTCCTTGTGGTAGGTGCTG
GGAACACACTGGTAAACAAACAAGGCTCATGCTCCATGGA
GTTTACAAGTGCTTTTATACCGTTGCCACAACAACCACAC
TGGTGTCCCCATGTAATAGCTAAGAGAGGTTATGTACTTT
CCTAGTGTCATAGTAAGTGGGAGAACCAGCATTCTGAATG
CAAAAAACCTCCACGAATCCAAGTTCAAAATCTAATAAAA
TGAAGGACTTCTTGAGCACCTACTATGTGCAAGGCCCAGT
GCATTATGAGGGAGACTAAATGGCAAACGATAGGATCCCT
GCCCTCAAGGCATTTACCCAATGCGTAAGGCTGGGTATTA
AATGAACTAATACAAATCAGGATTAGAACAGTGCCTGGGG
GAGTTCTGCTTCTGGCAAAGATGACAGAATAGGATTCAGA
TATATCCTCCTGATTAAAACAACCAAAAAAATTGATACAA
CTAATGAAACAGTGGTTTTTAAAATACTGGCTATAAGGTA
ACCAGGAATAGCAATCCCTGAGACACAGGAAACAAATGAG
TTGATCCCTAGATTTACTCCCAGTTTATTCCCAGACGTGG
TGCAGAGCAGGTACTAAGGTGGAGCCTGGAAAATCCCCTG
AAGCTGAGGAGATGCTGCTAAGAGTCTAGGGAGAAAAAGG
CAGCCCAAATTCACAGGACAGAGTAACTGAATGGAGACAG
CTGCACAGAGAGAGAACTGCAGAAAGGCCCCTATAGTATT
CACCTGTGTGCTTACTGATCAGTGTGTGCATGGGAAGAAA
TGACCCAAGGCTAGAGAAAGAACCACCCAAAAGGAGTACA
GGTAACAGTGTCTGCCCTCATACAGGGCAGGAATAGTGCC
TGTTCCTACAAGCCATACCAGAAAACCTCATGATTTATTA
GGCACTGGGTAGAGTACGCAGAGAGTCTTACCTTAGCGGT
GGGAAATAATTAGCCCTAGACTGAGGACTGTTCCAATCCT
GACAAATCTTAAAGAGGATCTTAAAATCTTAAAAAGGATC
GAACCGCTTCTAAGTAATTTAACTGGGTCCTAGAACAAAA
CTCAGGAATATTTCCACAGGGCTGGGTGCAGTGGCTAATG
CTTGTAATCCCAGGACTTTGGGAGCCTAAGGTGGGAGGAT
CACTTGAGGCCAGGAGTTCGAGACCAGCCTGGGCAACTTA
GTGAGACTCTGTCTCGACTACTAACCACGACTGACACAGA
TATTAGCATTGTTCAAAGACACTAATTCTGGTGTCTCAGG
CAGCCCATTGCTTCTAGGGTAGAAGGGGATAGGCTGTGAG
GAGCCCAGAGAAATGTCTGAATAAGTATATGCTATTTATT
CAAAAAGTTAAGTAGGAGAAATGGAAAATATAAAAAAAAT
CCACATCAAACTACTAGAGTTGGAATTTACAATGCCTTTG
ATGGGAAATATACTAGATGGGAATTAATGGCAGATTAGAC
TTTGCAGAAGAAAAGATTAGCAAACTTGAAGACACAGCAA
TAGCAATGATTCAAAATGAAGCACAGGCCAGGCACGATGG
CTCACATCTGTAATCCCAGCACTTTGAGAGGCCGAGGTGG
GTGGATCACCTGAGGTCAGGAGTTCGAGACCAGCCTGGCC
AACATGGTGAAACCCCGTCTCTACTAAAAATACAAAAATT
AGCTGGGAGTGTTGGCAGGCACCTGTAATCCCAGCTACTT
GGGAGGCCAAGGCAGGAGAATCGCTTGGACCCAGGAGACA
GAGGTTGCAGTGAGCCGAGAACGCGCCATTGCACTCCAAA
ACAAAACAAAACAAAATGAACCACAGAAAGAAAAGAGAAT
TTTTTAAATGAACAGAGAAGTAAGCTGTGGAACAAATTCA
AGCAGTCTAATACACATGTAAGTGGTATCCTCAGAGTAGG
GGGGTATAAAAATATTTGAAGAAATAATGCCCCCAATTTT
TCCAATTTTCATGAAAACTATAAATCCACAGATCCAACAA
ACTCAATGAACACCCAGTACAAGAAACATAAAGACAAGTA
CAAAAGGCACATTGTAATCAATTGCTCAAAAACAGTGTGA
TACAGTTTGGATATCTGTCCCCTCCAAATCGCATGTTGAA
ATCTGACCCCTCGTGTTAGAGGTGGGGCCTGGTGGGAGGT
GTCTAGGTCGAGGGGGCAGATCCCTTATGAATGTCTTGGT
GCCCTCCCCACGGTAATGAGCATCTCGCATTGTTCCTTCA
TGTGAGAGCTGGTTGTTCAAAGGAGCTTGGCACCTCCTCC
TCTCTCTCTGGCTCCCTCTCTCACCATGTGACGTGCCTGC
TCTCCCTTCACCTTCCGCCATGAGTAAAGGCTTCCTGAGG
TCCTGATCAGAAGCCAAACAGATGTTGGTGCCATGCTTGT
ACAGTCTGCAGAACCGTGGGTCAAATAAACTCTGTTCTTT
ATACATTGCCCAGTCTCAGGTATACCTTCATAGTAACACA
AAACAGACTAATACATAGCGATAAAAATAAAAAAGAATAT
GTTATATACAGAGGAGCAGAGATAAAGATACCAGTAAATT
TATTGTTAGAAATAACGCAAGTCAGGAGGTAGTGCAGCAA
CATCTTTAAAATAATGAAAGAAAAAAAGTGCCAACCTAGC
AATTTCTATCCTGTAAAAATCTCTCAAAAAGGAAGGTGAA
ATTAGAACTTTTTCAGACATGGAAAGTTGAAAAAACTCAT
CATCAGCACACCCACAAATACAAGAAATGTTAAAGAAAGT
CCTTCAGACAGAAAGAAAATGATACCAGATGGAAACCTGG
ATCTACCAGAAGAAAAAAAAAGTACCAGAAATGGTAACCA
AGTGAATAAACAATTTCTTGTCATTTAAATCTCTTTAAAA
TATAATTGGCCATTTAAATAAAATAGTAGCAATATTGTAA
GGGGCTTATAGCAGCGGTCCCCAGCCCTTTTGGCACTAGG
GACTGGTTTTGTGGAAGACAATTTTTCCATGGACCAGGGT
GGGGCTGGTGGTTTGGGGATGACTCAGGTGCATTACATTT
ATGGTGCACTTTATTTGTATTATTATTACATTGCAATATA
TAATGAAATAATTATACAACTCACCATCATGTAGAATCAG
TGGGAGGCCTGAGCTTGTTTTCCTGCAACTAGATGGTCCC
ATCTGGGGGTGATGGGAGACAGTGACAGATCATCAGCCAT
TAGATTCTCATAAGGAGCGCGCAACCTAGATCCCTCACAT
GCGCAATTCACAGTAGGATTCAGGCTTCTCCAAGAAGCTA
ATGCTGCCGCTGATCTGAAAGGAGGCAGAGCTCAGGCTAT
AAAGTAAGCCATGGGGAGTGGCTGTAAATACAGATGAAGC
TTGGCTTGCTCTCCAACTGTTCACCTCCTGCTGTGCAATC
TGGTTCCTAAAAGGCCACGTGTGTGACCCTGGGGGCTGGG
ACCCCTGGCTTGTAGTATATGTGAAAATAAAATACAGGAC
AAGAATGGTACAAAGGTCTGTAGATGAGAAATGGAAGGAT
ACTACTATTTTTGTTTTTTTCTTTTCTTTTTTAAAAATTT
TTTTTAATATAAAATAGAGACAGGGTCTCACTATGTTGCC
CAGGCTGGTCTCGAACTCCTGGGCTCAAATGATCCTCCTA
CCTCGGCCTCCCAAATTGCTAGGATTACAGGTGTGAGCCA
CTGTGCCTGGCCAGGGTTTTATACTATACATGAAGAGGCA
TAGTATCATTCGACAGGTAGACTGTGATAAGCTAAAGATG
TCAGATGGTTCCCTCCTTACAGTGGTCCTACTTATGATTT
TTCAACTTTAAGATGGTGCTAAAGAGATGCACATTTGATA
GAAACCATAATTCAGTTCAGCGTCCAATAAATTACACGAG
GTATTCAAAACGTTGTAAGAAAATAGGTTTGGTGTTAGAT
GATTTTGCCCAATTGTAGGCTAATGTAAGTGTTCTGATCA
CACTTAAGATAGGCTAGGGTAAGCCATGATGTTTGGTAGG
TTAGGTGTATTAAATGCATTTCTACTTAAGATATTTTCAA
CTTTCAGTGTGTTTATTGGGATGTAATCCCATAAATTAAG
GATCATTTATATACTGTAAACGCTAAGACAACCACTAAAA
TGACAAAACAAAGGGTTAAAGCTTGTAGGCAACAAATGGG
AGAAAATGCAGTCATAAAGTATATTCAATTAATCCAAAAG
AAGGCAAGAAAAAAAAGAAAAAGCGAACCAAGAACAGATA
GAATACTCATAGAAAACCAATAGCCAGCTGGGTGTGGTAG
CTCATGCCCATAATCCCATCACTTTTGGAGGCTGAGGCGG
GAGGACCACTTGAGCCCCTGATCACTTGAGACCAGGCTGG
GCAACATGGCAAAACCCCATCTCAACAAAAAATACAAAAC
AGTCAGCCAGGCATGGTGGCGCATGTGTAGTCCCAGTTCC
TTGAGAGGCTGAGGTGGAGGATCACCTGAGCCTGGGGAGG
TTGAAGCTGCAGTGAGCCATGATTGTGTCACTGCACTCCA
TCCTAGGCGACCAAATGAGATCCTGTCTCAAAAAAAAAAA
AAATAGAAAAAGAAAGAAAAGAAAAAAGTAGTAAGAAGAT
AGACTTAAAATCTAGCTATATCGTGAGCCAAGATCATGCC
ACTGTACTCCAGCCTGGGCAACACAGCAAGACTGTATCCA
AAAAAAAAAAAAAATCTAGCTGTATCAATAATCACAGTAA
ATGCAAATGATCTAAATACTCAAAGGGTAGAGATGAGCAG
ATTGGTTTAAAAAAAAAAAAAAACAAGATCCAACTATTTG
CTGCCAAGATCATTACTTTAAAGATCATTTAAAGAAATGA
TCTTTAAATATAAAGAGACACATAGCCTAAAAATGAAAGG
GTGGATTAGGGCATGCCATGCTAATGGTAATTAAAAGAAA
GCTGCAGTAACTATGTTAATATCGGACAAGGTAGGTTTCA
TAGTAGAGAATGTTAACAGGGATAAAGAAGGTCAGTTCAT
AATGATACACAAGTCAGTTAACTAAGAAGACATAATAATG
CTAAAAATATCCCATGTGGTGGCTTATGCCTGTGATCCTA
GCACTTTAGGAGGCCAAGGTAGGAGGATCACTTGAGGCCA
GGGGTTCAAGACCAGCCTGGGCAACAGAGCAAGACCCCAT
CTCTACAAAAAATTCAAAAAATATTCGGCCATGGTGGCAC
ACACCTGTAGTACCAGCTACTTGGGAGGCTGAGGCTGGAG
GATCACTTGAGCCCAGGAGTTCAAGGTTATAATGAGCACC
ACTACACTCCAGCCTGGGTGAAAGAGTGAGACCCTGTTAA
AAAAAAAAAAAAATACAAGAAATTCCTAAAAGTTTATGCA
CCTAATAATGGAGCTTCAAAATATAGGCATATTAACGTAA
AGAGAAATAGACAAATCCACAATTATAGTTGGAGATTTCA
ACACTTCTTTCAATAATAAATGAAATGAGTAGACAGAACA
CAGGTATGCCTCAACAAATGTCAGCTACTGTTGTTATCAG
TCACAGTTTAATTAACATGTGTTGAAGCTTTCAGAAGAGA
CCCAAGACCCTGCACCTCCTGAGAGGTGTGCAGGTAGGTC
TATCAAGTGTGTTAGGGAGCCCGGGGCCTCAGGCAAGGAC
ACATCCCCCCACCCCCAGCACCTGCCCTTTTAGGCGCATT
TCTTCTTGCTCTCTGGCTCCCCCATGTGGTCATCCTGGGT
TCAACACGTGGCTGTTGGGCTGAGGGACAAGGCAGGACTG
GCCACAGGAGCCTTTTTTTTCTCAAGGGTCTGGAAAGGTA
GAGACCGGGTTAATGCAGACAGTGGCACGTCTGCAGGAGG
GAGCAAAGGACTGGGAGCCAGGAAACACAGAACTCCAAGC
CAGTGGAGTCACTACTCTGCTGCAGGGGCTGAGGGGTGAC
TGCAGCAGGGGCCCTGCTAAGGCTTGACAGTGTTTGGGGT
AGGGGGTGTAGGCAGAAAGGCAGCAGGGACCTGCAGGGCT
GAAATGCTGGCTGGCCGGGCTGATCTATCCTGGAGGCCTG
GAAGCCATCTGCCCCTTTGGTGAGTGGGGACAGGGACTCA
TCCACAGGGTGGAACAGTGACTTGGGACCTCAACGATAGT
CATAAACCTTACAGCAAAAAAATGTCCACCCAAACCACAA
AGCCAGAGAGTCCTGGTTTTATATCCAGGACAATAACCCT
ACTTTCTGGTGTTTTGGAGAGTTGGCAGAGCCAGACCATA
AAGGTTGTGTGTGCTAAGCCAGTTTTAGACTCATTTTGAG
GGCAATGGGAAGCCACTGAGGGTTTTCATCACAGGAGTAA
CAAAGTTAAAAAATCTACTAAGACTCTTAGAGGTACCAGA
GATGGCCCAGGACTGTCACCTAGAATACTCATGCTTTTGT
CCACTCATGCTTTCACACACCTCTTCTCGCTGGAACCTCC
TCAGGGTCCCATTTCTCAGAGGAGAAACCTGAGACTCAAA
GAAACTAAGAGGCTTGTCCTGGCTCATACGTAAGTATTTT
GTCTACACAATCTGGATTAGAACCTAGCTATTCAGTCACC
CAGGCCAAGGATCTGTGTTTTAAGAAAACATTTACTGCCT
TTTAAAAATATGACATTAGGGCCAGGTGCGGTGGCTCACA
CCTGTAATCCCAGCACTATGGGAGGCCGAGGCAGGTGGAT
CACGAGGTCAGGAGATCGATACCAGCCTGGCCAACATGGT
GAAACCCTGTTTCTACTTAAAATACAAAAATTAGCCTGGC
ATGCTGGTGTGTGCCTGTAATCCCAGCTACTCAGCAGGCT
GAGGCAGGAGAATTGCTTGAACCCGGGAGACGGAGGTTGC
AGTGAGCAGAGATTGCACCACTGTACTCCAGCCTAGCAAC
AGAGCAGGACTCCATATAAAAAAAAATAAAAAAAATTAGC
CTGGCATGCTGGTGCTGTGCCTGTAATCCCAGCACTATGG
GAGGCCGAGGCAGGTGGATCACGAGGTCAGGAGATCGATA
CCAGCCTGGCCAACATGGTGAAACCCTGTTTCTACTTAAA
ATACAAAAATTAGCCTGGCATGCTGGTGTGTGCCTGTAAT
CCCAGCTACTCAGCAGGCTGAGGCAGGAGAATTGCTTGAA
CCCGGGAGACGGAGGTTGCAGTGAGCAGAGATTGCACCAC
TGTACTCCAGCCTAGCAACAGAGCAGGACTCCATATAAAA
AAAAATAAAAAATGACATTAGGAACATATGAAAAGCATTT
GGCTATTCAAACAACACAGAAACAAAGGGCAAAAGGTGAG
AGCCTCACTCTACCCCTTTCAACATCCACCCCCTCCCAGG
GTGAAATCTCTTTCAGTAGTTAGCTGAGCACTACCAGGCC
CTCGTTCTGCATTTACACACACACACACACACACACACAC
GTATATATACATGCAAAATACAAATGGCCTGGTCCTGTGT
GTACTGTGGAGGGATCTGCGTTCATGTTGCACAATTCTGA
ATCAGTATATACAGATCCAAGTCTCCTTTGGAAGAGCACC
TTGGTATTGGTAAAGAACAGCTGGCAATTCCTTCTCAGCA
TCCCAGGAGCTCTCTCCACTGCTCACACTGCCCCTTAGGC
ACTCCCTGGACCCAGTGGCCTGGTAGTCCAGGCATCAGAT
GGCCAAAGAGAGTGGCCTCTATAGGGCAGCATCTCCCACA
AATGACACCTGAAAGGACTTTAGAACAGTGCCTGGATTTT
TTTTTTTTTTTAGTCAAGATCTCACTCTGCCGCCCAGATG
GGAGTATAGTGGCATGATCATAGCTCACTGTAGCCTCCTT
CTCCCTAGTTCAAGCTGTCCTCCTACCTCAGCCTCCCAAG
TAGGTAGCACTACAGGTTCACACCACCACAGCTGGCCAAT
GTTTTTAATTTTTAGTAGAGACAAGGCCTTGCTATGTTGC
CCAAGCTGGTCTCAAACTCCTGGGCTCAAGCAATCCTCCT
GCCTTGGCCTCACAAAGTGCTGACATTAAAGGTGTGAGCC
ACTGTGCCTGGCTAGTGCCTGGCTTAATAAGTATTTGTGG
AGTAAATCTGAGGCAGTCCTTAGACACATATTAAAAGAAA
TTATAAGTATTCATTTAATGTGTGCTGAGAAAAAATTCCT
AAGTACATCAAACCAGTGATTCAAGGGTATTTTAAAATTT
CCTTTAACATGAGTTTATTTAAATTTAATAAAATAAGTCT
ATTTAAAGAGAAACGTTAAGTAAATAGTAGACAGGTGGAA
CATGAGCAGGGCCTGAGTCCTGAGTGGGGAAAGTGCCTGA
GTGTGGTCTGGGAACGGCCATGGGAGGGGCTGGCCTTTGC
AGCTGAGGGCCTGGGAGCCTGGTTTCCGAGGTTGCTGCCC
AGGGACTGTCTTAGTCCATTTTGTGTTGCTATATAGGAAT
ACCTGAGGCTGGGTAATTTATAAAGAAAAAAGTTTTATTT
GGCTAGGGGTTCTTCAGGCTGTACAAGCATTACACCAGCA
TCTGCTTGGCTTCTGGGGAGGCCTCAGGAAGCTTTTACTC
ATGGTAGAAGGGGAAGGGGGAGCAGGCGTGTCACATTCGA
GAGAGACAGCAAGAGAGAGATGCTAGGGTTGTCTTAAACA
ACCAGCTCTTGTGTGAACAAATAGAGTGAGAGCTCATTCA
TTATTGCAAGGACAGCACCAAGCCATTCATGAGAGATCCA
CCCCCATGACCCAAACACCTCCCACCAGTCCCACCTCCAA
CATTGGAGGCCACATTTCAACATGAGATTTGGAGGGGCCA
CACATCCAAACCATACCAGGGACTCTGGAGGGTCAAGGGG
AAGGGGTAGGACTCTGGGCCTGCTGGTGTAAGATTTGAGC
ACTGGCTGCAAGGGATTGGAGTGGAAGGGGTAGTGCTCAT
GATGCTCTCTTGCAATCTGTGCATTCCATGTACCAAGAAA
AGTGGCACCCAAGGCCAAAGGGACAGAGCTTCCGGGGTTG
CCCTGGGCTGCAGCGGGTGATAATGAGAATCCAGTGGTGG
GCAAGGACAAACACTTCTTCTCTTGGGGCCAGCTTCTCCA
TAGGCAGCGAAAGGACTGAACCAAGCCATTAGAGGCCTCA
CTTCATCGTGAGGGCACCAGGAGCCACAGAGGGCTTTTTT
CCTCCCAGGGGTGACATGATAAGAGCACCTTTAAGATGAC
CAGAAGTATAAATTCTTTGGGATGTAATCCTAAATAAAAG
AACTGCAGCTGTTTGGGTAACTGATTGTGGTCTTTAGCCA
ATAGCGATGATGTTCCTTAGCAAATGAGGCTTAAACTGAA
AAAGGGGTCTAGGGTAGACTTGAAGGAGATTTGCTTGGTC
ATGCATGGGTGCCCAAGGAAAAGTCAGACATCAGAGACCT
CAGAGATCTTTAAGGAGAGACTCTGAAACCCTCGCTTCTG
TGGTTGACAAAAGCACGGGCAGCTCCCAGTGGTCTTTCTC
TGTTTCTGATGCCTGTTTCCGATGGCCTTTTGAGTTTGCC
TTTGGAGATTCTGAGCTCATCCCTGCCTGCTTCCACACCT
GTCCCTCCTTCCTCCCCAGCTGCCTCCCTGTGGCATGGCA
GAGACAAGACAGTTAGAATCTTGGGATTGTTGCTTTTAAA
ATGTTGAGGCCAAATACTTATCTACAGGGTGATCTCAATC
ATGTTTTGAAAAATGTATGAATGTTCAGGAAGAACATATA
AAAATGTTAATAAAGAATGGTTCTCTCTGGATGGAGGAAA
ATAAATGATTTTCTTTTCCTTAAAGAGCAGAGAGGGCTGG
GTGTGGTGGCTCACACCTGTAATCCCAGCACTTTGAGAGG
CCAAGGCGGGTGGATCATTTGAGGTCAGGAGTTTGAGACC
AGCCTGGCCAACATGGTGAAACCCCATCTCTACTGAAAAT
ACAAAAATTAGCTGGGCATGGTGGAGCACACTTGTAATCT
CAGCTACTCAGAAGGCTGAGTGAGGCAGAATTGCTTGAAC
CCAGGAGGTGGAGGTTGCAGTGAGCTGAGATCATGCCACT
GCACTCCAGCCTAGGCAACAGAGTGAGACTCTGTTTCAGG
AAAAAAAAAAAAAAAAAGATCAGAGAGGAGAAATGCCACC
GAGATGAGACCCCCTAAGCCATATATACCCGGAGTAGCTG
AGCTCAGATCTGAGCCTCTGCTCCCTTAAATCCCCCAAGA
AAACAGCACTAGCACACGAAGTTAGCTCAGCCCAGGTGAT
GATGTCAAGGTGAAAGAAAGCTCCATCTTGAGATGTGACA
GAAAATCAAGCCAAGGCGGAAATGAGCACAAACAGGCTTT
TTAGAAGAGGCAAGTGGGCCTGGAGCAGGGCCCAGGTTTT
ATTGATAGAGGGCTGGGTCCTGCCCCAGTTCTGCTGAAGC
ATGCAGTCAGGCCTGTCCAAGGCAAATACAGCAGCAGCCT
GATCCGGCCAGCCCAGGAGCAAACCCCATGCCAGGCTGTT
TGCCCACTGGGGGCTGTTCAGCTCCCACGCGGGGTTCTTG
GCTCCTTCCTCTGCAATGTTTCAGTGGTGTTTCTGCTCTA
GACAAGCCCTGATTTCACTTGCCAGAGGGTTCCAAGGTTG
ACTCCTCTCTCCAACAGAGGAAAGGGGGTCACTCTGTTTC
CAAAAACTCAGACTTGAAAGCATCTCTTCACTGCTGACAT
TTAGAGGATGAGACAATGAATCCAGCCAACTCCAGGTCTT
CCCTGGGCCTTTTTGCCTGCCACACTTGGGAGCTGGCTAG
CCCACTCTAGGGCAGGGTTTCTCAGTCTTGGCCCAATTGA
CATTTGAGGTCAGATAATTCTTTGTTGTGGGAGGCTGTTC
TATGCAATACAGGCCGGCTAGCAGCATTCCTGGCCTCTTC
TAGAAGTCAGTAGCATCCCCTAAGTTGTGACAACCAAAAA
TGTCTCCAGACAAATGTCCTAGGGGGTTAGTAAAGTTGCC
GCCTTTTGAGACCTGCTGCTCTAGAGGAAGGAATAGAAAC
AGACCCAAAGAGGAGACCCAGGAAATAATGGGGGCAGCTG
GGCTCCAGGGTGGGGTATGGGCAGGGCTGAGGAGATCAGA
AAGAAGAGACACTTGGAAGCTCCCAAAGAGAAAAGCAAAT
TGAGACCAGAAAAGGTTGTTTCAATAAGATTTTTAGGAAA
TGTTGCTATATGGTGTACTATGTAACCTCCTCCCTCTATC
TTCTGAGGAAAACCTTCAGGAAACATCTGCATTGCCCATC
AGCGCTTTTGGGGGCTAGATGTGCCTCCCCTCCTTTCCCT
GTGCCCCATCCTGGATAGACAGGTTCCTGCTAAGGGCAAG
GCCCTTCCAAGAGGCCTGGTTACATTCAGGCTACACCAGA
AATAGCTACTATTCCAGCGTCTGTGGAGAGATGTGCAGAG
TTTTAAAATATGCATTTTAGAACCAATCCAGCATCACCCT
TATAAAAACATATATCATTCTTGCTTTCTAATAATTCTTT
TTCCAGGGAGAGAGAAAGGCATGAGGGAACAGCTGGGGGG
CTGGTAACACCCATGGTGAATTAGGCATTTGAACATTGTT
GATTGTATTCCAGAAAAAGCATGTGATGGCTACTCTGGAG
GGCGGGGGCTGCTCGTGAGTCCCCCATCCAGCACCTGGGT
CCCCCAATATAGTTTCTCAGAGCACCTTGAGATTTCCCAT
CAGAGACACAGGATATATTTGTTTAAAGTCTCTCTCCCTT
ACCCTACTGTAAGCACTGGATGTGTAGAAACCATGTCTGT
TATTTTCATCATTAAGTCCTCAGCATTCCTGGGCCTGGCA
CATGGTGAACACTCGAAACTTATTTGTTAAATGAATTAAA
GGACGATATTCTTACTTCCCTGACTCGCAACCTTCAACTC
ACACATTAAGGCTTAAATCAAACATCACCTCCTCTGGGAA
GCCTTCCCTGATTTCTTCAAGCAGAAACAATTGCACTATA
TATCCAAATACTTGGTTCATACTTTTATTGCAACATGCAT
CACAGTGTATGCTATTTGTTGGCATTCTGCCTCTCCTGCC
AGAATGTAAGCTATCTGAGGACAAGAATTGTGATGTATCA
TTTATTACCCCAACTCTCACCCATGCTTGGTACACAGTAG
ATACTCAATAAATGCTTGTTCAATGCAGGAAGCAATAAAC
ACATTCCTCTGTCTCCATTCTAAATCCTAGAAATCAAAGT
TCGGATACATCGCAGTTCAAGTGTCTTTACAAAACCCAGA
ACCAAAAGCTGCTTTGGACATCAATTTTCTGGTTCTTTAA
CACAGGGAGAGAACATTTGCCCAGCCCCTCTGAAGGTTGG
GCTGGCCTGGCTGGACAATGTGCTTGAGATGCCTCAGCCC
CAGCATCCCCACTGTCCCAGGGCTATGAGGCCTTTAGGGA
CCGTCAGAAGGCTTCTCCGGAAGCCACCTCATTGCTCACC
CATACCCACATCTCTGGCTCAGAGCCCTAAGCCACAATAG
GCTCTGTACTTGGGGAGAACTACAGGGGACTTCTGAGTAT
CTTCAGAGTTCTCTGTGTCACATTCCCTCATCCCCTTGGA
ACAGGGTGTCTGTGAACTCCATCCAGTGCATGTGGAATCT
GAGGCCTCATGCCATCTCCTGCTCATCAGAGCTCCTGGGA
GAGAAAGTGGAGCCCGGAGCACCTGCAGAGGCTGTTCCCA
GCTTGGTACGCGAGCTTTGCTACCTACCTGGCTGAAGGTC
AGGGTGAGGGTGCTTTCTGGAGAGGGTCTGTCCCGGGATA
AACCCTCCTGCTGACTGCAGTCCAACTGGATCAGGCTGCG
GCATTCTGGGTGACAGGTGAATTTACAGTCTGAAGGTAAA
GAACAAAAGGGAGATTAGAGGACAGGCAGGATTCCTCCCT
ACTTTCACCCAGAGAAATAATCTGGGAGATTGCATTAGTT
CCCAGTGGGAAGAGCAGTGCAGGAGAGAAGTGGTGGGGCG
GGAGACAGCCTGAGAATGCCGCCCTGCTCACGGAGCCCCC
AGGAAGGATGCAAGTTAAGTGCGCTACACGTTTGCAAACT
GCTTTCACCTGCATTACTTTGTGTGACTCTGCAAACATTA
TTATTTCCATTTTACAGATAGAAAATCGGGGCCTAGAGAC
TGAGTGACTTTCTCGAGGTCAGATCTTCTGCCTCCCAGAC
TGGTGCTCTTTCTACCACTTTACATTAATCACCAGCGGCC
ATAAATCCCTGGGGAAGGACTTGACTTTTCTGGGCCTTAT
GTTGCCAATCTGTAAAATACAGGTTAAGCATCCCCAAGCT
GAAAATCAGATCTCCAAGATGCTCCAAAATCTGAAACTCT
TTGAGCATCGACATGACACTCTAAGGAAGTGCTCACTGGA
GCAATTCGGATTTTTGATTTTCAAATTTGGGATGCTTGAC
TGGTATACGTATTCTCAAATCCGAAAAAAGTCCAAAATCA
GAAACACTTCCGGTCTCAAGCATTTCAGATAAAGGATACT
CAGCCTGTATGGGTCATAGCTGCCCTGCCTGCTTCTAGTT
ATAAAGGAGCACATATCTTGAAGAATTAAAAGTGCTTCCA
GAGACAAAGGCATTATCATCAGCAGGAGTGCTGTTACCTC
TCTCTGACCTGGCCCAGGCTAGAATGTGGGAATGCTACTC
TGAATGCAGCTGAAATAGCCCACAGACCACATCCCAGATC
CAGGGATTCAGCCGGGGAAGCACATTCCATCGACAAGGTT
CACTTCCATGGAACCAGAGACGTAGTGACCAGAGTTGAAA
AGAGCCTTGGGGACTACCTTAGAGATGGGGAAACTGAGGC
CAGAGAGAAAAAGTGAGGTGCCCAATGACACACAGCTCAT
TGGTGGCAGCACCAAGGCTGCTAGTGTTTTCTAGCTTTCT
CAAGGGCTCTCTTTGGAGCCTCCTGGCAGAAGGGAGGTGA
AGTCAAAGGCAGCAGGAGACTCAGCAAGGCGAGGGAAGGG
CAGGGGAGCGGGGGTGGGGGGTAGTGAAGAAGAGGTGGCA
GCAGAAGAAAGTAACACAAGTCCATCCGCAGGCAAAATGC
TCGGATCTGAGGTGTGGTCCCCACAGAGAGCTGCCGGGTC
AGCTGGAGTCACCTGTTCCGGAGGTGCCTCAGCTCGGCCA
GAAGGCCCAGCCTTCTAGGTGCTGGAATCTCATAAATTTT
CCTTCTGGACTGTGAAGGCAGGTCATGAGGATGGGCTAGG
GTGGGCGGGTTTTGTGGCAGGAGTCGTGACAGCCTGGACT
TGATTGCATACCTGGGGATTAGGGGGCCACTTTTGGTTGA
TAAGGGCTCAGGCACCTTGAAATGCTTTTCCTTCCTTCTA
ACAAGCTCCAAAAATTCAGTACATTTGGTGTCGATTTTTA
AAAGCCACCACAGCACACTCTATCTTGGCAGAGGGATGAT
GGCTCCTTTTCTCCCCACTTTTGGGGAGCTTTGGAATGAC
ACCCCCCTCTCCCCAGCTGCCCCTTCCCTTACTCCCGCAA
AGATAAGCACCTGGGCCATGTTTCTTGCATGGGTTTTACC
ACTAGTGTCTGCAGGGGAGCACCCTGACAAATGTGGGGAC
ACACAGAGATCCCAGAACCACACGACCTTCCTACCCATGG
CCTGACCACCTTTCTGCAACAGCGTCTGGAAGCTTCATTG
CTCATCTCCCTCATGCTCGAAAGTGAAGCCCACCAATATC
CTCTCCTTCAGATCCCACTCTTCTCTAGGCCTCCCTCCTC
CTCCTCTCACTTGGAGACAGAAAAGAATGAAGTCAATTCC
CTGGGGCATGCACCCATCCACCTGCAGGCACCCACATGCA
TTTCTGGGTCCTCCGTGGGAGACCTCTTGCTCAGCACAAA
AACAGCCTCCCCTTTAGTAAGGTGAAGGGTACAAAGGGAA
GCGCAGGCCAAACTTCTGCCTGCAGTGCCCAGAAATACCA
GGGCTTTGATAAGGGAGCACTGAGGCCAGAACCCACAATG
GGCAGCATTGTTCCTGGCGCAGGCCCTGGGACACACCTGT
GTGGCTCTGGTAGAGCTCTGAGCGATGAAGAATGCTCTGA
GGATGCCAAGAAATGGCAACAAGGAAAAGGAGGAAGGATT
GAAAGCTCACCCAACTCCACGGTGATGAGAGCTGCCATAA
CTCACAAATGGGAAGGCACCTGGGAGAGGTGGAAGTTCTC
TCTCCTCCTCTTTTAGCTCCTTGTCCTATTGGCACAGGCA
GTCTATGTCCATCTGTGCATCTGAATCTCTCAATTTCCAT
CTCTCTCTCTCTCTCTCTCTCTCTCTCACACACACACACA
CACACACACACACACACACCTCACACACACACCCTGAAAA
CATCACCATGCTGAGCTGGGCAACACTAAGTAGCAGAAGA
CTCTGAGAAGTGTTCTGGGATTTTATAAGAAGCATGTCTG
AGCACCAAAGACTTTGTTCCATCGGACCATGTAATCACAG
GCTGCAGCAAAACCTCTGAAGCACATCTTCATACTTCCTG
GTCCTGGAAATGCCAAGCCCAGGGCTTTTCGGCCAGCAGA
GATGAAGTCAGAGCCCCCATGCCTTTCTCCAAACCCAAAA
GCAACAGCCTGCAGGCCTGACGTGTTCAGGGACTGGGGAG
ACCCATAAGATTCCAAAGACAGAGCCACGTTCCACTAGAC
CCAGTGGTTAATTCTCCACAGACCACAGTTCCCTTAAGGC
AGCTCATTACCAGCTGCTGCCAAACCAAACCAACCCCTGC
CCTTGGTATTCCACTGTCCTCCACAGCCTTCAGCTGGTGC
TCAATTTTATGTTTTGTTTTTTCTTTTTTCTTTTTTTTTT
GAGACCGAGTCTCACTCTTTCACCCAGGCCAGACTGCAGT
GGCGCTGTCCTGGCTCACTGCAAGCTCCGCCTCCCGGGTT
CACGCCATTCTCCTGCCTCAGCCTCCCAAGTAGCTGGGAT
TACAGGCACCCACAACCACGCCCGGCTAATTTTTTGTATT
TTTAGTAGAGACGGGGTTTCACCGTGTTAGCCAGGATGGT
CTCGATCTCCTGACCTCGTGATCCACCCGCCTCGGCCTCC
CGAAGTGCTGGGATTACAGGCGTGAGCCACCGCATGCGGC
CTTGTTTTTTCTTTTTGAGGCAAGGTTTCACTCTGACCCC
CAGGCTGCAGTGCAGTGGCGCTATCGTGGCTCTCTGCAAC
CTCCACCTCCTGGGCTCAAGTAATCCTCCCACCTCAGTCT
TCTGAGTAGCTGGGACTGCAGGTGCCAACCACTGCACCTG
GCTAATTAAAAAGGGTTTCACCATTTTGCCCAGGCTGGTC
TCGAACTCCTGGGCTCAAGCGATTTGCCCACCTCTGCCTC
CCAAATTGCTGGGATTACAGGTGTGAGCCACCGCACCCGG
CCAGGTGCTCAGTTTGGATGAGGAAGGAGGGAGGGAAAAG
TGAAACTCTGGGTGGAGCATGGCTTCCAGGAAGGAAGGGT
TCAGCCCTCCCTGGACAGCTAGTGCCATCTCCTCTGGTAA
CAGCATCAATGTCTGGAGCATGGGGGCTTCCTTGTGCTCT
GTGCTAGCCTGAGGGTGAGGATGAATTAGACAAGAAACCT
GGGAAACCCAGGCTCACTGGGCAGACGGGCCGCACTTGTG
AAAAGATAACTAACAATAGAAACAGCCCAAAGCAGGGGCC
TAGCTGTGGCACAGACCTAGGAAGCTTGCTCAACTAGAGA
TGGTTGCCAACCAGAGCAGGCAGGGAGGGCTTCAGGGTGC
AGGCAGCTCTGGGGAGCTTCCAGAGGAGATGAGACTCCAG
GTAACCCCTGTGACCTTATCACAGGGGCCAAGAGGAGGCA
AGGGATTCTGTCATCACTAAAGAGGACAAGGATCTCGCCA
ACAAGAGGCAGCAACAGATTAAGGAGCAATATCTGTAGCT
TCTAGCTGTAGTTTCTCTGAGAGAATAGGCATTTCTTGAT
ATTGACATTGCCATCTGTAAAATCAAATGATCCTTTCCCC
TTTCTAGCCTTTCCTTCCAATGATAGCCCCTATCCCTATT
CCTAGGGGACGCTTTGAGGAAAGTAAATGTGCTTCCAGGA
TTTGGAAGAGGGGCCTATGAAAATATATAGAAGGAGACAA
CTGTAAAGGGAAATGAAGGAGACAAAGCACAGTAGGAGCC
CCTCTCCCCAGGAGGGAGCCACAACCAGGAGCTGGGATGG
AGGGCCGAGGACTCAGCACCCAGGACCACTGGAACCAAGT
ACCATGAACCAGGTGACTTAAACAGAAAATTACTGTCTCG
CAGTTCTGGAGGCTAGATTGAAATCAAGCGTTGGCTGGGC
CAGGCCTGCTCTGAAATATGCAGGAGAGTCCTGTGTTGCC
TCTTTCTGGCTTCTGATGATTTGCTGAATTCCTCTGGTGT
GCAGCTGCATGACTCCAGCCTCTGCGCCCATCGTCACGTG
GCATTCTCCTTGTGTTTCTGTCTTCTTATAAGAATACCAG
TCATATTGAATTAGGAGGCCATCCTACTCCAGTGCGACCT
CATCTTAGTGACACCTGCAACTACCATACTTCCGAATAAA
GTTGCATTCTGAGCTACTGGGGGTTAGAACTTTTCTTTTT
TGAGACACGGTCTCACTCTCTCACCCAGGTTGGAGTACAG
TGGTGTGACCATAGCTCACTGTAAGCTCAAACTCCTAGGC
TCAAGCCATCCTCCTACCTCAGTGTCCTGAGTAGCTAGGA
CTACAGGTGTGTGCCACCATGCCCAGTTGATTTTTTTGTT
GCTGTTGAAACAGGGTCTCTCTATGTTGCCCAGGCTGGTA
TCAAACTCCCGGCCTCAAGTGATCCTCCCACTTCAGTCTC
CCAAAGTGCGGGGATTATAGGCATGATTCACTGTGCCCAG
CCTGGGCTTTAGGACTTAAGTATATCATTTTTGGGGAAAG
CCCAGTTCAATCCACAACACGGATCCTCCCTGGGCCATAT
TAGGAGCACAGAGCCCTTAGGCCCAAATAGATGGTGGTTT
CTAGTGGAAACCTCCAGAGATCACAGTGGGCCGGCAGGAC
AGGACAGGGAGGCTAGGGAGTGGTAAACTGAGGCCAAGAC
GGCCTGCCTACTTCTACCAGGGCTGCTCCTGGGCTTCACA
GTCCCTGAAGGTTACCGCCAAGGTCACCACCTCAAACATG
GCCCACAGGCCATGGTGGCCTATGCTTGGAGATGGCATTA
CTTCTTTCACTTTAGCCCTGAAGAAGTAAAGCCAGCAGGT
GGAACTACATAGGAGTTCCACAGCTAGGAGGCTCTTTTTC
CAAAATTCAGAAGCTACAAACCTCCCCTTAATCCCCAGGG
CTGCCAATGTTAGTTTTTGCCCCACCCCAGTTGCCAAATG
CACACACACACAGAGGCACACACATGCACCCTCTGCCGTG
TGGCTGCACAGCCTGAGTGGCTGTTTTCTGAACCAGAAAA
TGGGTATGTTGATAAGAACTTATTCTGTTGATAAGAAACC
CTTAAGGCCCTTTCACCCCAGAGTTGCATGCAAGATACAG
AGACAACATAGAACTCTCCATTTAACTCTCCCCTCCTCCA
GCCCAGGCCAAGGTGTGGGTAAGGGCCAGGCAGGCACCAA
GGCGACTGAGCCCAGATGACAGCAGAGCTACCAGCCTCCC
TTGTGGTCAATCCCAGGTCAGTGAACAGCAGCTTCTCACT
CTGCATGGACAAAGCAACTTCTGATGCCTCAGGGAAGGCA
GGACAACTTCTGAATCCGGGAACCTATGCGCATTCTCTGA
ACACCCCTATGCCTTTTTGAAGAAAGCCAATCTTACAGCA
AACCTTAAAACACCCCCTTCCCTGTCTCCCTGAGGACCAG
CAGCCTGGCCTATGCTATGATGTCATGGAAAGAGAATGGA
CTTTGAAGAAGGCATGGCCTCCAGGCCCCGCTCAATTAGC
TCTGTGACTCTGGGTAAGTTATGAACTTTTCTGAGCATTA
ATTTTCTCTATCCTAAAACAGGAATCATAGTAGCCAATTC
CTAGGGCTGCCATGAGGATTAAATGGGGTTCCTGATGTCA
AGAACTATATAGAAGCCCTGGAAGGTGGAGGCTCCAAGTT
AAGAGTCAATGATCCATCCCCCACCCTCTCCTTCCACTGC
TCTGCTGTGTGGATTCCTGAGTCTCACCAACCTTACTCCT
ATAGGTATTTCCAAAACAAGCGCACAAATCACTTTTAGTT
TTAAGATAATTTTGTTCTTAGGCACTACAGGGAAATCTGA
AAAAATAATATGCATTGGAAAATTACAATTTACCAAAGTT
TTTTTTTTTTTTTGAGACAGAGTCTCGCTCTGTTGCCCAG
GCGGGAGTGCAGTGGTGTGAACTTGGCTCACTGCAAGCTC
CGCCTCCTGGGTTCACACCATTCTCCTGCCTCAGGCTCCC
GAGTAGCTGGGACTACAGGCACCCGCCACCACGCCCGGCT
AATTTTTGTATTTATTTATTTATTTTTTAGTAGAGACGGG
GTTTCGCCGTGTTAGCCAGGATGGTCTCTATCTCCTGACC
TTGTGATCCGCCTGCCCTTGGGCTCCCAAAGTACTGGGAT
TACAGGCATGAGCCACCGTGCCCGGCTCAATTTACCTAAG
TTTTAAAAAGGCAGGTGTAAAGCTTGTCCTGATCCTCTTG
AATAAGTCAGTGGGGACTGTTGCCATCTCATGGTGCTTGT
CTTCACTCCCTTTTCAAGAGGATTCTCCTTTAAGAATCCC
CCATTTTTCCACTGGGTGTTGCCCCACTGGAGCCTCTGGG
CTGGACCAGCTATGGCAGCTCCAAGAACACCCAGAGAGGG
TCTCCAGCGCCCTCTGCGCACAGACCATCCCAGGGTAGCT
CCACCACCTCCAGCCCTCTGCATCCTCACCCTGCAGCCTC
TACCCGGCAGCCTCTACCCTGCAGCCTCTACCCGGCAGCC
TCTACCCTGCAGCCTCTACCCTGCCAGCTCCCCCAGCTAG
GATACCGCCTCTCAACCTGGCCCCAAGACGTCCCTTCAGA
CTCAGGCTCTCATACAATAGACACAGACGTTCCCTCTGCA
ACCTCACCGCCTGCTCCGGATCTCCTCGGCCATAGTTCCT
GAATGCGACCCTTTCTGCAGCCCTTTGCTCTAGGCCCTGC
TCCGAGTTTGGGAAGCCCATTCACTAGCAAGCATTCAGAA
AGGGACTACTACAGATTGGTTGAGTGACTAAAGGAAGGAA
TGGTTCTCTGCCTTTTGCTGAAGTGGAGAGACCAGAGTGC
GAGTGCTGATCTGACCCCAGGCCGGTGTCCTAACCTCTAC
TGGCCTTGGTTTCCTCATCTGTTAAATGGAGATGATAGCA
GTACAGTTGTTGAGAATTAAATGAGAAAGTTATGTAAATA
ACAACACAACACTTGCTACATACTAGGAGTTCAGTAATAT
TAGCTCTTCTTTTTACCTCGCTAACATCCAAGTCTGTCTG
GCCAGTGGCCACAGCATCAGACATCCTCATCTCGAAAGCC
TGTCTGTGTACACCCATCAGTGCCCACTGACCTTCCTCCA
GATCTTCACCTGGAGGTGCATCACGGTCCTAAGGAAAAGG
TCTTGATCATCCTCAGACCTTCCACGGCTCCCCTATGAGC
AAGAGAGGCCCCAGGGCTCAGCTCCCTGCAGCGGGGAGGG
GCTGGGTGTACTTGCTTGGAGTCTGTAATGGGTAACCCTG
CCCCACTTGGCAGAGAAGCCTCTGCCAGCCCCCTGGAACA
TCCCTCCTCCCTGCTTTTCTATTCACCCCTCCTCCAACAT
TTGAACTTCTAAAATCTCACTCTAGTTTCAGAAAAGAAAA
TTGTTAACCAAAGTTAATAACTTCCAGTATTAAAGGGGAT
GTGAGGAAATGAGAAGTTACCACCTTATTGATGGTATCAA
TTTCCTGCAGGAATTTATTCTGAGTGTGTATTTACTCATA
TCTAAATACATCGTCACTAAAATGTTCATCATGTAGTTAT
TTATGACAACAAAATGCTAGAAATACCCCCACATCCATCT
ACAAAAGACTAGTTATAATTATATTTTGAAATGGAATACT
ATGTAGCCATTATATAAGATGACGCATATTGATATTGGTC
AACATGAGAATATGTCCACAACATACATCTAAAAAAGGAA
AAAGGTTGTGTTTTATGATTTCAATGATATAAAATCTATA
CATACTTATACATTATGCAGAGAGCTGTCTGGAAGGCAGG
TCACATGTTTGCTTTGAGTGATGGGATTTCAAGTGCTTTT
CCTACCTTTATAGTTTCTAAGTTGTTTAAATTTTTATAAT
GAAAATATATTCTTTACTAATGGAAAAATGCCACAAAAAG
GGAACAAAGAAAAATCACGTACCCACACTGTGATGACATC
AGGTACCATTACCCAGTACCCACCATACACCAGGTATTCT
ACATGCATTATTTCATATAATCCATTCTATGACTGGGCAA
TATGTGTTTCTACCCCAATTTTTAATTTTTATTTTATTGT
ATTTTTTTTGAGGCAGGGTCTCACTGTGCCACCCAGGCTG
AAGTGCAGTGACGTGAACACGGCTTGCTGCAGCCTTGACC
TCACAGGCTCAAGCAATCCTCCCACTGAATAGCTGGGATC
ACAGGCACACACCACCACACCTGGTTAATTATTTTTGAAG
GAAAATTTGTATTATTTTAATTATTTTTATGTACAGAAAA
CTCAACAGTGTATATTTAACCCGGTTTAGTGGCAAGTTCT
TTAGCCTTTGCCTTTTTGAACTTGACGATGTGAGCCACAG
ACTTGGGACCCAGGACATCGCCGCCCCAGTGAGAGTGGAT
CTCATCGTATCTGTCACTGTAATTGGTCCTGATAGCTTCC
ACCAGCTTAGCCAAAGCGCCCTTGTCTTCCAAGTTAACCT
GTGTGAAGGTGACAGTGGTGCAGGTCTTCCTGTGGACTAG
ATGGCCCAGTCTTGCCTTCCCCTTGATAATGCAGTAAGGG
ACCCCCATTTTATGACACAGGGCAGGCAAGAACACGACCA
GCTCAATGGGATCCATGTCATGTGCAACCACCACCAGCTG
AGCTTTCTTGTTCTCCACCAAAGTGGTGACGGTGTTAACT
CCTGCTCGAAGGACAGGTGGTCTCTTAGTGGGGACGTCCC
CTTTGCCAGCAGCTTTCTTCTCAGCCTGGGCCAATGGCCT
CTGCTTCTTCTCTTGCTTTGTTTCTGGTCTGTACTTGTGG
GCCAGCTTAAGCAGCTGAGTAGCTGTTTGGCGGTCCTGGG
TGAACTGGTTAATCGCAGGAGACACTTTCAGCCGCTTATA
GAGGATGGCTTTCTGCCGCTGCAACCTGATATAGCAGGGC
CATTTCACAAAGCAGGTGAGGTCTCTTTTGGGCTGGATGT
CCTGTACGATGCCAAAATTCTTAGGCCTTTTCTCAAACGG
GGGATTCACCACTTCCTTGGCCTCCTGTTTCTTCATGACA
GGAGCCATCTTCTTCCCCTTTGGCCTTCTTTCCTTTCAGC
ATCTTGGGCAGCGGGACGAGAGAGCTAATTTTTTAATTTT
CTGTAGAGACGAGGTTTCATCATGTTGCCCAGGCTGGTCT
CAAACTCCTGGCCTCAAGTGATCTGCCTGCCTCAGCCTCC
CAAAGTGCTAGGATTACAGGTGTGAGCCACTGTTCCTGGC
TACCACTATTTTTTTTTTAAATAGACTTTTTGGGAACAAT
GTTGGTTCACAGTAAAATTGAGCAGGAAATACAGAAAGTT
CCTTTATACCCCCTGCCCCTACATATGCTGCATAGCTTCC
CCTATTATCAGCATTCCCCACCAGAGTGGTACATTTGTCA
CAATTGATGAACCCACACTGATTTATCATGATCTCCAGAG
TCCTATAGTCTACATTAGGGTTCACTCTTGGTGCTCTACG
TTCTATGGCTGTGGACGCATGTGTAATGACATACACCCAC
CATTATAGCATCAGGCAGAGTAGTTTCGCTGCCCTAAAAA
CCCACTGTGCTCTGCCTATTTATCCCTTCTTCCTCTCTAA
CCCTGGCAACCCCTGATCTTTTAACTGTTTCCATAGATTT
ATCTTTTCCAGAATATCATATAGTTGGAATCATAAGATAG
GTAGCCAATTTTCAGATTGGCTCTTTCACTTAGTACTATG
CATTCACTTACTATTATCTCCCTGTCTTTTTTTTTAATTA
AAAAAAATTGTGGGTACATAGTAGGTGTATATATATTTAT
GAGGCTTCTTGTCTTTTCGTGGCTTGGCCACTCATTTCTT
CTTATTGGTGAATAATATTCCGTTATCTGGATGACCATAG
TTTATTCATCTCTTCACTTACCGAAGGACATCTTGGTTGC
TTCCAAATTTTGGCAACTCTGAATAAAGTTGCTATAAACA
ACTTTATTCAGGTTATTTTGTGGACATAAGTTTTTAACTC
ATTGGGTCTACTCCTATTTTAGAGACGGGGAAATTGAGAC
TTAAAGAGATAAATGACCTTTGGCAGCCTTGTAGCTGGCG
AGCAGCAGGGTGGAGAGTGAAGATGCATCACGCCTGGCTG
CTCCTCAACAGCCCATTCCTCAGAACCGTCCCCTCCACTT
GCTCCTGGTCCGTACTCTGCACTGCTTGAGGCCAGGGATG
GGCTTCACTGGGGATGGGAGTCAGGGTGGCCCAAGGCCAG
AAAGAGTCTGGGTTGAAGGGATTTGGGCAAGGAGTGCTTT
TTCCTCTGTCCTAGCAGGCAGCAGGGAGAGTGCCCCACCT
GAGGCTTCTGCCCTGTCTTTGGAGGGCCTGGGATGTGCCA
CTTCACAGCTCTCCTCCAAGCTCAACCAAGCCACTCAGCC
TTGGAGGCTGCCAGCATCCTGGGAGTTTCTGAAGCCACCC
ATACTGTCTGCCTGCTCTGAATTGGTCCTCCATCCATGAC
CCCTTTGTCTCTGGAACACCATATCTGGGAGGCTTGAAAC
CACCCAGGCAGCAGCCAAAGGTTCTTGTCCTGAGCTCTCA
GGACAATTTCACCAGAAAAGCAAGCTCTTCAGCCAAGTTC
AGGCTCCATAAGACAGCAGGCTCTCAGCCTTCCCCACTCA
AAGAGGCCCAGCCTCTGCAAACCCGCTCCCTACGACACCA
AAATGGACACCAAGTTTCCAGCATCAACTGCCTCACAGAT
TGGCACCAGAGCACACCCACTTATCAGCCATACATCAGAA
ATCCTTACCCAGATGGTGTGATCCCTTGAAACACACTGCT
TAACATGTGTGATAGAGGTCTTGGAGAATGGGTGGAAAAG
ATGGAACACTCAGTCGGGTGCTGGGGCATGGAATGAATCT
GGACCCTGGAGTCATGTGAATCAGGGTTTGAGCCTGAGCC
CTTGCTCTAACTGGGTATGAGACACCAGGACAATTAACCT
CAGTTAAGTATGGAATTTAGTTAGCCTCAATTTCCTCAAC
TGCAAATGGCGGTGGTAATACCTTTCTTGCCAGCAAATTT
GTTGCCAAAATTAGAGAGTATGTATGCAAAGCATCCAACA
GCACCTGGCATGTGGTAGGTGCTCAATAAATGGCAGCTGT
CATTTTCAACGCTATGAGACGCCTGAGTCCACCCAGCTTC
CTGTTGACTCAGCATGTGATGCCAGCCAAAAACCCTCCAA
TTTTCAGGTCCTCTTCTAACGTATTAGGGTAAGAAGAATT
GTGCAACTTGCCTGCTCATCTGAGTTCCTCCCACCTGCTC
CCACTTCCCTCCAACTTCTGCCTTTAATGGGTCCACAGGA
GTAAGGCAGGGGGGCTGGAAGGATAGGTTATGTTGGTGAA
TGGGAAGGCGGAGAGACTGTGATAGTCAAGCCTGGAGGTC
TGCAGCCATTGCCAAAATCAACACGATCTATAAGTTTTTC
AAACTCCTGGCTAAACTCCTAGTGAGGCTGGCAGCAAGGG
AATGGAAACTCCCCACTCCAAGGGTCAGGCAGCCAGCTCA
GGACATCTGCATCCTTATGTTTCCAGGAAGGAGGCAAACC
CCAGCCCTCTTGAGACCACTTACTGTAGTTCCTTGATTTA
GAGGACAGACCACCCTGGGGGCATTCAGCATCCGGCAGCC
CAGCCAGGAGGGCCTGGAGGCACACAACTGCTCCCTCCCT
CCACACAACCCCAGCCCCAACTCCAACACACACACACACA
CACACACACACACACACACACACACACACACACACACAGA
GAGAGAGAGAGAGAGACACACACACACACACACACAGTGC
CAGAAAGCAAGCCAGGAAGCAAACAGGAAAGGTCAATGTA
ATGGTAAGACGAGTGACCTGGAACTCTAAGGTCAGAGATG
GCCAGCCACTTGCATGGACAGGCAAGATGGGCAGCTGACA
CGCAGGAACTGTCGTCTCTGTGAGAAGAGCCAAGAGGGGA
TGCGCCTGAGCATGCTCCAGTTTGGCTCAGATGCTGAGTT
CCCATGTAAAAGAGTGGGTTGGGGTGGAGGGCTTTATGGA
AGCAGGCTCCTCCAAGGCTGGCGAGAGGGGAAAGTGCTGG
AGAGATGGGATGAAGCTGGGAGCCTCTGCTGAACTGAGGC
ACAGGGAAGAGAGCCAAAGACCACCCCAAGATCCTGGTCT
TTACTCTCTTCCAAAATGACTGTATCAGTTTTCTGTGTGG
CAGGGCTGGGTGGGATTGACATACACTTTTGAGCGACCAT
TTTGTACTAAAGGGAAAGGCATAAGATCTGCTCAGTTGTT
GCTCAGACACCAAAGCAGATACTAAAATTCTCTCTGGGGC
CCTCAAGGTAGCTCATGCTTGTAATCCCAGCACTGTGGGA
GGCTGAGGCAGGAGGATTGCTTGAGGCCAGGAATTTGGGA
CCAGCCTGGGCAACATAACAAAACAATTAAAACAATTCTT
TAGTTTGTTTTTATTGTAAAACAGCTCTCCAAAACAATTA
AAACCTTAGTGGGGTGGGGGATGGTGTGTGCCTGTGGGCC
CAGCTACTCAGGTGGGTGAGGTGAGAGGATGGCTCGAGCC
CAGGAGTTCAAGCTTGTAATGAGCTATGATCAGTCCATTG
TACTCCAGCCTGGGAGACAGAGTAAGACCCTATCTCTAAA
AATAAATAAATAAATAAATAAATAAATAAATAAATAAATA
AATAAATAAATAAATAAATAAAAAATTCTTTCTGGAACCT
GGGTCCCTGGATCTAATGTATCAGTGATTTATTCTCAAAG
CCACATTCCCAGGCAGGCTGGATGTGTCCCCTGTGCCCTC
CTCCCAAACACACCCAGCCTGCCTGGCAGAAGTTGGGCAC
CCCAGCTGGCCTGCAGGGGCACCATCCTGTCTCACGTGGG
TGGGTGTGGGTGGGTGTGCCTCTTGGGCAGGCACATTAAT
CATCCATCTCCAACACAACCACACATCCCTAGGCTGAAAA
CACCAACAAAAGGAAGGTACTGTGGCCAGGCCAGGCTGGG
TGTGTTGAGGTGGGGGTGTCTTGGGAGGAGTGGGCAGAGG
AAGAGAGGGCAGGATAGTTCACAACAAGTTCAGACAAATG
ATGCAGGAAGTAAGAGGAGTGCCTGCCAGGCACCCAGGAC
AAGCGGGACAGGCCTGACCCCTGGCCCCTTCTCCACATGG
CCTGTTCCCATCACTTTGTTCTTTGGGGGTGCTGCAGCCT
GAAGCATGTCCCCACTCTGCCCTGTGCATGTGTGTGTGTG
TGTGTGTATGTGTGTGTGTGTATTACAAACAAATGTAATG
GTGTTGAGTCATTTTCAGCAATCCGTGCTTCAACTATAGA
CTGTATTAACTGACTCCCTGCTATGACAATGTGAGAGCTC
TCCTTCCCATCTCTTCTGCCCCATCACACATATATATATA
TATATTATATATGATAAATATATATAATATATTTATCATA
TATGATAAATATAATATATGATAAATATAATATATGATAA
ATATAATATATGATAAATATATTATATATGATAAATATAA
TATATGATAAATATATTATATATGATAATATATTATATAT
GGGTTTTTTTTTGAGACAGAGTCTTGCTCTGTCGCCTAGG
CTGGAGTGCAGTGGCACAATCTCGGCTCACCGCAAGCTCC
ACCTCCCGGTTTCAAGCAATTCTCCTGCCTCAGCCTCCCG
AGTAGCTGGGACTGCAGGTGCCTGCTACCATGCCTGGCTA
ATTTTTGTACTTTTAGTAGGGTAGGGTTTCACCATGTTGG
CCAGGCTAGTCTTGAACTCCTGACCTCAGGTGGTCTGCCC
ACCTCAGTCTCCCAAAATGCTGGGATTACAGGTATGAGCC
ACCACGCCTGGCATATTTTTTTTATACATCCAATGTTTAT
AACATTTCTATTGTTTTAACCATAGCCCACTGTTGTCTAA
AATTAGCTTTACTTTTAAATTAATCTAGTCATCTTACAAT
AGCTAAACCATTTTAAATTTTTTAAATTTTAATTCATTTT
TGGCTTGACTACATTTTAGGGGGTTCTTTGTAATTTTTAT
ATACATTATGTTTCCTGATGATGCTGTATGTCCCTTTAAG
AGATGCACCTCTATTTGACTGACCTTCTTATACCATGGCA
CTGTGGCCTCATGCAGTACAGCTTGTTCATGACAGTGATG
GCCAGGAGAAAATGTGGAGGGAGCAGAAAGAGGTGGGAAA
GTCTGCAGGTCCTCAGTGCACATCACATAGCAGCCCTGAG
AATCCCCGCTTGGCCAAGAATGGTAAGAGGCAATCTATTT
TGGGAGAAAGTGTAAACGTAAATGGTTTGGGGGAAGGTGC
TGGGGCAAGCGAGCCAAATGGACCTCATTCCTCACATGCA
AGTGAATGTGAGAGATTTGTCACCTGGACCCTCCGACACC
ACATCAGAAAACGCTCATGCTGCATTTAGGGTATGGCCAT
GCAGAGAGAAGTGCAAAGACACAGCATAGTTTTTGAACAG
TGCAATTAAATTATGTGTGACCATCAGGACACATGTACTC
AGAGATACACAGGGAGAGAACTAAAGCTTTTTCTACGGTT
CCGTCTCCCCTCTTTCCACATCCACCCAGCTCCTAACCAG
TTGTTCATTTGTGCATGCGTGGCCTGCATTCACTCACCAT
GTGCTGACTGAGGGCCTGCCATAGCTCACTGTTACAAAGT
ACAGGCAGTCACAACCAAGACTGCGTGTGACAGGAAGATG
TGTATGAAAGGATTCGAGAGAGAGAGAGCTCAGTAAAGAT
ATATACTGGTTTGATCATCACCACAGGAAGAAAGAAATCT
TATTGCCAGGCACCTTAAGAAAGTAAAAAATAATTTAAAA
CACCGTAGGCAGTTGGGTTTAAAGGAACTCAACAAATAGC
AACAAGCCCGTGGTATCCAAAGCCAGTGTGGAGCTGCCAG
ATACCCTCTCGGCCCCAGGCTTGCTCAGGATGGGCCCCTC
CTCTAGGCATGTGTCACTCTGCTCTGGGTGTAAGAGAGAC
AAAGCAGCAGAGGTCCCCCAGCCCTGGGCTCTGGGCCCTC
TTACCCATCCCTGGGCCCCTGAGAAGACAGACGGAGGACC
CTGGGTAGCTGACAAAGGATTTGGGCTCTAGAAGTGAGGG
GCATATGGAAAGAGGAGGGGAGGGTTGTTTTTGTTTGCTT
GTGTTTCTGTTTTTAAGGCAGACGATCATCTCTGAGAAGG
GGCAAAGGGCAGCCTAGCCTCTTGTTAGCCTGGAGTATAT
TTGTGGTAATATGCCACAGACCCCAAAGATAAGGACAGCC
AAATAGGATTGCAAGGAGACCTGGCTGGGCATATGCAAAC
TGCAAGATGGCAGACGAAGCTCATGCAGAAATACAGATAT
GAATGCACCGCAGGTATGCCCAGTTCTAGTGCCAGGAGAT
CACAGGAGGCCAGGAGCAGGCAGGTTCAGTCCATCATGGG
ACAACCAGGCTACTACATCCAACTGGTTTTTCCACACCTG
TTTTGATGTCACTTGCAGCCATTCAAAGTGCCAATCATCA
ACTGGGCGAAAGCAGGCTCTTTTTGCAGTGGGAAGGAAAG
TAAATAGATTATGTCAGAGGACCTCTCTGCTGGAGACACA
CAAAGGCTTCTTTACAGCTGCATTGCTGCAGCCAGGACCA
CCAGAGACTTCTGGAGAGACCTGGGCCTATTTCCCACAGA
ACCCCCTAGCAACCTTTTAAAATGACATACGACTTGCTCC
TTGGTGACATGCTTGCTTAGCTCCTAAAGACACCCAGTGG
GCTAATCTAGCTCTGCCTGTTAATTATGTGACATGGTAAA
CTCAATGATAGGAATTTTTCCAGGGAATGTGTTTGTGAGT
TTATGTCTCTCCTCTACTTTTGCCTGGGCAACCTTCATAT
CCTATCTCTCCTGCTGAGATGCGGGCAGTCCACCCTGGTC
CAGGTACAATGGAGGAGCAGACGACCATGCTGCAGGCTTG
TCCCAGTGACCCACGGGGAGCAGTTATGAAAAGTCTTCCT
GGGAGCACTCAGCAACAGCAGCTCCCAGTGCAGGGCTTTC
TATGCACCAAACATAGTTTCAACTGTTTGACATTTAATCC
ACCCCACACCAGTCTGAGGTTGAGATTTTCTGCCCTATCC
TATACTTGGAAAAATGAGGCTCAGAGAGGTTAATCTGTAG
GAGGAGCCACAGCCAGAAAGTGGTAACTCCAGGATCCTGA
CTCAAGGCAGCCTGGCTTCAAGCCTGTTTTCTTTTCTTTT
CTCTCTCTCTTTTTTTTTTTTTTTTGAGCTGGAGTCTCGC
TTTATCAACTGGACTGGAGTGTAGTGGCACGATTTCAGCT
CACTGCAACCTCTGCCTCCCGGATTCAAGCAATTCTCCTG
CCTCAGCCTACCGACTAGCTGGGATTACAGGTGCCCATCT
CCATGCCCAGCTAATTTTTCTATTTTTAGTAGGGACGGGG
TTTAGCCATGTTAGCCAGGCTGGTCTTGAACTCCTGACCT
CAGGTGATCTGCCCGCCTTGGCCTCCCAAAGTGCTGGGAT
TACAGGCGTGAGCCACCACGCCCGGCCACCAAACCCATTT
TCTTAAATGCCACACTCCAGGCTGCTCATGGAGTCTTGTG
AGTGAGATGAGGATATTCCAGATGTCCACAGTCTGCAGTC
CACCTTTTCCATCATCTTGAGCATCCTGTCTTCTCCCCTC
CTCTTTTGGCAATTAAGCCCAAATGCTAACACAAGTTAAG
CAAGCCCATCATAGCCACAATGCAGTATGTGCCCTGACCT
TAATGCTGCCACTTCAAGCCTGATTGATTTTACTTAAATC
TATAACTCCTTGGGCTGAATAGCAAAGGAGCAAGGAAATG
ATCTGTTGAATAATTCTTAAAGAGAGAGTAAGGGAGGGGG
AAAGAGAGGATGAATACCAACATGCTCATGAGCATTTAAA
TTGAGCAACTCGGTGTCCAATTCTCTTCTCAGTGAAGGTC
ACAGTATGTATTAGGATATTGATGAGGATAAATTATTCAG
GCTGGCTAAGAAATATTTGTCTCCAAATGGGGATTAGGTC
TAGTTCAATTAAAATTCCCACTTCTCAAGAGGTAAAGCCT
TAATCAGAAAAATTGTATTTTTCATAGTCAAGATCCTATT
TTTAAAAATCTGCTTCCAAAACTTAGTCCAGAGATGGCAC
TTCATTTTAGTCCCATCCCTATGACTTAGTGTGGTGACCT
GCCTAGATCCCCACTGATTCTTGAAAGTATATGAGAGAAG
TATAGAGAAAAATGAGGACGGGGGCCCGAGGAAAAGAATG
TATGCTCCAAAGACTGCCAACCGTTAAAGAGAAGCAGGTT
CCAGACCCAGCCAGATGGCAATGACCTTTAACAAGGGGCC
TTACTTGTCTGAGCTATCTCATCTGTGAAACAGAATAATC
CCCTTCCCATTCCCACCACACCAGGATCTGGAGGGAATAA
ATGATATTAAAAGCAAACAAACGTAAATGTTCTGAGTCTT
TAGCAGAGAGTGCTACAGAAATGTAAGATGCTGTAGACAG
CATGAGACAGTGGAAGGAATCCAAGGCTGGAAGGCAAGTG
CTCAGGGTTCCTGGTCCTGGCACTGCCACCAGCAGGGCCT
TTTGTTGGTCCCAGCTTCCTTTCATTGGAAAAGGGGCATG
GGATGACCTAAGATTCTATGATGATTTGGATTGCTGTTGT
CTCTGCCTCTTGTCTTTCACTCACCGTTATGCTGTCCAGT
TATCCTTTTTCAGGCGAGGACTGCTCTCGCCCTAATTAGT
GCTCAGGAGAGGAATCAGTGGTCTGGCCACTTCCCGAGGC
CGGGGCTCCTGTCCAGCTGTGCTCCACCCAGCAGCCTCCA
GCCCCATGCAGCCTGCACCTTCACTAACTCTGCAGGTGAA
AAGCCTTTGCCTGGGAAACACCACTGTTCCCAGGTCCTCA
GAAGGCTGACTCAGCAGCTCGGCAGGGTCTGAAGGGCTAC
AGGATAGGCAGAATGGAAAACAGTGGCCATCCGAGATACC
CATATTCTGCCAGCTCAGGGACCCTGATTAAGACAACTGC
TTGGCCCTAATTCTCAGCCAATAAAAAGTTGTTAAAATCC
ATTACCAACTCAAGGCCTCCAAAACAGGCAGACCATGTCC
TTTGGATCTGGCTGTTCAACCCACACCATGCAAGGTGACA
GCACCTGAGCCTTTGTCCCTGTGGAGTCAGGAGGGCCAAG
GAGTGGTGCTGAGCTCAGCACTAAATAGCAGACTGCCAGA
AAGATCCTGTACTCCTTTTCCATGGGAGAGGCCAGTAGCA
GAGGCCTCAGAACCCAAGCTCCCCCAACCAGATTGGCTTG
GACCTACCCCGAGCCCTCCGGGCCCCGTTGCGGAACCTCT
GCAGGATCTGGTGCTTTTTGGAGACCGAGCGGCTCTTCGG
GAGCCTGCAGAAGAGCCGCTGGAGCTGAGCAGCGACCGTC
CCAAAGCAGGCAGCGGTTGCCTTCTCCTCCTGGCCCTCGG
TCATCTCAGCGCAGGAGATCAATAGCTTTTCTCTAGGCTT
GGCGCCAGGGGTGGAGTGCCAGGTGGGGGAGGGCTCCGGG
GAGGGCCCTGGGCCTCGCATGACCCGGACAGTCCCCTGGG
CCCTCAGGCTCTGGTACCCTCACCGACTGACGATGCCTTC
TGTCTCCGCACTGAGGTCCTTTCCCCTCCACCTCCCCCAA
TGGAAAACTTTCTATTCCTGGGGCTTTTAGCTTGATAAGA
TAAAAATGCCCCCACCAAACAGGCTGCAGGGAAGAGCCTG
CCCCGAGCCTCACTTCTCAGTCGCGCCTGTGAGTCTGAAA
ATCAATGTCTCCAAAGTTTCAGACGACAGAAGTGATCGGT
TACCTCACACCACGTGCCCAGCCCAGGAGCTCGTTAATGG
ATTTCTTTGGGGATGGTGGATTACTAATGCTTCACGAGCT
ATATGGGTTCCTAAGGGACAAACTGGGGCTAATTCACATC
CTCCCATGCTAAGCCCAGGGTAGGGGAAGGGCCCATAAGG
AGGTGGCGTTGCTTTAAGAGGGTCAGGCCACTCATTTATC
TGAGACTGGATACCTGAGCAGAAGAGGATGCGACCCTATG
GGTGTGGTGTGGTGAGAAAAGATCAGTCTGTCACAAAAGG
GCAGAAATGTTGTTCTCTTGCCCCAAAAGAGTACTCACAG
GTATTCTCTCACTCTGACTCCCAGAAGCTGCCAAGCCCTA
GTAGAAAAGTTCTGGGAGGCCCTGTTTCCCAGTCCAAGAC
AGAAGACTGGCACCAGACACGCAGCAGAGCCTTCCAGAAA
AGCCACTAGAGAGGGGTGCCCCTCCCAGGCTGCCCAGAGA
TGACAGGACTCACCTGCCAACCACCAGCGGGGACCAGTTT
AACATGAAGGAGGGACGCTTGTTCTTTTTTCTTTTTTTTT
TTTTGAGGCAGGATCGTGCTCTGTTGTCCAGGTTGGAGTG
CAATGGTCCAATCATGGCTCACTGCAGCCTCGACCTCCTG
GGCTCAAGTGATTCTCCCACCCCCCAGCATGTAGCTGGGA
CTACAAGCGGGCACCACCACACCCAGCTAATTTTTACATT
TTTTGTAGAGGTGGGTGGGGGTCTCACCATGTTCCCCAGG
CTGGTCTTGAATTCCTGGACTCAAGAGATCATCCTGCCTC
AGTCTCCCAAAGTGCTGGGATTTGTGAAGCCTCCATGCCC
AGCAGGGACACCTATCCCTTAACCAGAGGAAATCCACCTC
AGAGGACTCACACCTTGCAGAATTTCTGGTGGAAGATGCA
TTTACACGTCTGTGCTCAGATGCCACCCTTCCTCAGCTGT
GGACTGATTCTTTATCCCTAATGCTTCCTCAGGGAGAAGG
GAGCTGCCTGTGGCCTTCGTTGTGGCCCTCTCTAGTTTAC
CAAGCAACCTCTGTACCAGAAGAAGGGCATAAGCAAGTCC
AGGTCCTGAAGTGACACTTGGGACCATCAAGCAAGATGTG
GGGGCCAAGTTCCTTGCCCCACTGGTCCTTGCACCCAAGA
TCTCCAAGAGGGCCTAGGAAGTCCTGCCTGGCTGAGCACA
GGCAAGGGCTCAGTCCCATCCCCGCCCTCAAAGAAGAGAA
CACGGGGCTGCTGGGGGAACTTTAAAATATGAGTCACAGC
CAGGCGTGGTGGCTGATGCCCGTAATCCCAGTGCTTTGGG
AGGCCGAGGCAGGTGGATCACAAGGTCAGGAGATTGAGAC
CATCCTGGCTAACACGGTGAATCCCCATCTCTACTAAAAA
TACAAAAAATTAGCCAGGTGTGGTGGCACGCACCTGTAGT
CCCAGCTACTCAGGAGGCTGAGGCAGGAGAATCACTTGAA
CCCAGGAGGCAGAGGTTGCGGTGAGCCAAGATTGCACCAC
TGCACTCCAGTCTGGGCGACAGAATGAAACTCCATCTCAA
AAAAAAAAAAAAAAGTCATGTGTAATGCGGGGAAATCCCT
TCCGAATGCCCCGTTTGGGCTGCAGAATATGCTGACCTCA
CTTCTCTTTTCTCCTTATCACTGAGCTGTGCTTTGACAGG
TTAAGCCATTGGGAAAGACAACAGGAAAGAACTGGCAGAG
TCTGGAGACGGGGCTTTCAGAAGCTCTAGGATCTTCATTC
CTGACCTTTGGAAAACTAGATAGATTTTTCTACTGTAATG
ATGGTCTGGGAGGAGCACTACCTAGAGGCAGGGAAATGCC
TGCAATGACCTCTTGCTGTCTCTGACATCTAAGCAATGAC
TCAATGACTTCCATGCTGGAGGCAAGTTCAGCCACGGCCC
AGCATACTTTGAAGCAACAACCTTCACCATCTTACTTGCT
GGGGTACAATATATTATCACCCTATTTTATATAAAGGCAC
CTCCGGATGGCTTTTAAAAAGCACTTATCACTAGGGTAGA
CATTCATGGACAATATGCTCAACCCTTTCTCTCAAAACTC
TCATGTTACAGCTGGAATCTGTTGTTTCAGTTGAATAATA
AGGCATCTCTGAGGTTTTTTTTGAGAGGGGGAGGTTAATA
CTTTCTTCAGATGCAAAAAGTAATCCACATAATTCTTTCA
GCAGAAACCACCAAGTCTCCAACTTCCATTCAATTTGGAT
AGAAAAAACAGCCTCCTGCAAATCAGCAAGTAAGCAGTGG
TACCTGTTCCCAAATGAGAGATGGACCTGGAGAAATATAC
AGAGTCAGAGCTGGCTTGGTGTGGGAAAAAGAAGGAGAGA
TCAGACTGTTACTGTGTCTATGTTGAGAAGCCAGCAGGAC
AGAGCTCTGACCAGCAAGAACACGTCCCCAGCAATGGTGT
GTTCTGGCCTGGGGTAAAAACTGTTCTCATTACCCAGGGG
AATTGGCTCCCCCAGATATATTTTTTCTCGTGGGGTCACA
TCACTGCCTGAGATTAGAGCCAGAGGTCCACTGGGCAACC
TCAGATTATTGCCCAGTCCCTATCCATCTCTTCTTCACCC
TAGCTGTCCCCTCTAGGATCCAGTCTGTTAATTTCACTTT
GGTTCCTGACTAGTCCTGTGTCATGAACTCTGACAGCTGG
GCCATGGCAAGAAGGAGGAGTGGAACAGAAAAAGATCCTC
CACCTGCATTTCCGGGCCCACCCCCTACACACCCTGAACA
CCTACAGGGTGAGGTGGGAGTGGGGAGAGACACACTTGTT
TCTTTCATCTTAGGATTTGGAAAAAACTTCACCCTTTGTC
TAAAGATCTCATGATTTACACGCGGTGACAATCAATTTAG
AAACTGATTGTTGAAAATTGGCTTGAGTGGAGCCAACTCT
CAATTACCTGGCCCTGGCCGATTCTCTAGCTTGTATATGG
CTCACCTTCCTTTTTTTCCTGTACCTCCTTTTTTGGACAT
TTCAGCATTCACGGGCAGAAGGGCAGCAGATGAATAAGTA
AACTCAACTAACTTGTGTGATCAATGATATTAGCCTAAGG
CAAAATGTCATGCTGGGTTCTGGTGCTGGTTTTGCTACTA
ATGATCTGGGTTATCTTAGTGAAGTCATTTGACTTCCCTG
AATGCTGTGTTTCCTCATCTATGAGATGGCCCTGATTACA
TCAGCTCTACCGATGAAACAAGAGAACTGCAATCCTGACA
GAGGCAGTGCACATCAAATGGCCTTAGTGACAGCCAAGTG
CAACAAAAGTTATTTCTGCTCCCACAATTTCTTTGCCATT
CTCAACTCTACCTATTCCATGTGAATATTCTCATCCTAGC
AGGTTTGCAGAATGCCAGCTTGTATCTTCAGCAAACACAA
TGATAATTCTTTTCCAGCTCTAGTGTCCAGTAGAAACAAA
ACATAAAAGGATTAAAAAAAATAAGAACATTGCTCTTCTT
TTTGGCCTGACTTTCAGGAACCTGGAGTTTTATTTCTTAA
AGGTCTATGTAAGCCAAGTTTTAATTTTCTAGCAGCCCCA
GCCAATGGCCATTGCAGATGTCTAAATAAGACCTGTCCCA
CCTTAGAAATATGTTTGTTCAAAAAAGAGGAAAGGGGAGC
AGAAGGTGGCACACAGGCCCTCCACTGAAGGATAAACCTG
TCACAGGTAAATGTCATACTCAGCCATCCACCCACCTGCT
CAGTGCCACACAAAAATGAACAGACTGCTCTTTCCAACAC
CACCCCTCTTATAGACCCTCAGCACGCACATCTTGCCTTC
CCATCCCCCCAACCCTCTGCCCCATGCCCTCAAATGGGGC
CAGGGCAGAAGTTATAGGTAGGAAAATCCATAAGAAAATC
TGGGACCTGCTACAATTCCCAGGGGTCACCAGACTCCTCA
GCCTGGTGGGGCATTCTCTCCTGGGAGGCTGGACACATGC
TACCGCATGCCAGGAGGACCCCACAGTGGCGGGGGGGGGG
GGCGGGTTGTTTTTCTTTTTGTTTCTTGTATTGTGTGTCT
TCTCTTCCTCCTTCCTCTCCAAAAAGGGCAAAAAAAGGGA
ATCAAACCTCAAAGATTTCCCAATGGGTACATCTCTCACA
AACCTTTGTGTACTCTAGGAACCACGGGCATGCTAGAACA
GGCCCGGCATGGCCTTGTGGGCCACTTCAGCTAAAGACCA
CACCATAGAGAGTTCTTGGGGTCTACCAGGCTCTGCCCGA
GGCTCCTCAGCATGGTTCTGAGTGCTTCAGAAAAAAACTC
AAAAGTCACTTCCCCAGGTGTGAGTCAAGATAGTCTTGAC
CTTGGGGTGGGGCAACCCATGACTGCTCCGAAGCCCCAAC
CTCATTCCACTTGAATCAGTGCCCCCAGGGAACCCAGCCT
TCTGCCTGGTCTAACATCATCACCTCAGCCTCCTTGCTGT
TTCCCCTAAGCCCCAAAACTGGCTCTGTTCCCCTTCCGAC
CCTGAGATCCAGCCCGGAACATGTGGAAAAAGGCTTGCCA
AAACTCTTGGAAAAAAAACTGAAAATGACTAAATGCAAAA
CCATCTCCCCAGTCAGGCCCGGCCTTCCCAGCTGCTGCCA
GCCCTTCCCCACCCAGCCATGGAGAGTCAGAACAGAGCCC
TGTGGGAGGGGCAGGTGCCCAGAGTCAGCAGAGACAGAGC
GAGACCCTGCAGGGAGGCAGAAAGCATCCTGCCACCAGCA
CAGACCCAGGTCTGCAAGCTTGTGAGAAGGAGATCGTACC
AGCTGGTGCTGACTGAGCCCCAGGAACATGGTTCCCTCAG
AAGGGCTGGGGGTGGGGAGCTTGCATGCTTTGCACACCCA
CAAATACTCACCCCCCCAAGAATACTCACCTTGCCATCTG
AGGAATGCGAACAGGAAGGGCCTCTGGTGAGGCCAGAGAT
GTGTTTACAGGTTCCTCAGCAGCCTTCATAGTAAGCCTGG
GCAGAGCAAGAATGCCAGCAGCTGCCCTCCATGGGGAAAC
TGAGGAATGAGGGGTGGGTGTGGGAGCCAGAGAGAGCCCT
GTGGGAGAACACTGGGGTGCAGGAGCTGGGACCCACCCGT
GGCCATCCCATCTCAGGTAGCTGCCTCTCACACAGAGGTG
CTGGATCTGAAGCCCAAAGCGGGGGAAAATGGCTTGAGGG
CCTGAGACGGCACCAAAGCCTCGAAGACCTGTCAGAATGA
GGCCCGCCCGAGAGGTTCTAACTTTACCACTGTCCCTGGC
AAAGCCAGCAGGTGACTCCTGGCCAGGTAACTCCCTTTCA
GCTGAGCTAAGCATCCCTGTATCCCTGTATTCTGACCTCA
TGAAGCTGTTTTGAGCATGAATGTAGCAGCAGGCATGAAA
ACACTTTGGGTTCTTCAGAGAAAAGGCACTACTGGCACGC
AAAGAATTCTTCTTATGCCCATTCTCAGACCTGGGTTCGG
CCTTGCGGCAGCTTCCCCTGAGCCTCTGGCCCCTGACCTG
CTCACACTTCACAGGAGGTGGCTCCCTGACAGGATAAATT
CACTCTCCCACCCAGGCAGGGCCCTTGGGACTGGGCTGGG
GGCTGTCTTTTCTTTGTCACTCAGGGACTACCTGCCAGGC
TTGGCACAGGCTGGCTCGCCAGTAGAACTGGGGAGAAGAG
AGAGGATACCAGACCAAACCCTCAATGCTGCGGGGAGATG
TCAATTCACTTCCACCTAATAACTCCGCAGGATCAGCAGG
CAAACACACACGTTCATTACCAAGTCTAATTAGGCTGGCA
GACAAGTGGCATTAATCATTTTTGACTGTACCTGGGATTC
AAGCCCCCCACACTCCATAATCAGAAAATTTCATGCTCTG
ATGAATAGTGGGGAAAATTAAGCGCACATTTAATCCTTTC
ACTTTCATCTTTTGATAAGACAGGAAGCAGGGAGGAGAGG
AAAAATGGGCTGCAGCGTATGGAGCTCAGAAGGCCTCTTT
GAAAGCATTCCAAGTCCTTTCCCTGGCCCCTAACACACAC
ATCCTCCAACGGGACCTTGCCCAAGAAGACCCCAGTTAGA
GCCAGGGGTAGGAGAGGGCTTGGGAGTGGGGGATTCTCAC
AATCTTTAACAACAAAATATCCATTTCTGTGCCTCATTTT
CTTAAACTCTAAAGCCAAACACGGGGCTAAATCAAGGAAA
ACACACACTACACACTCAGTGCTGCTGGGTGCACAAATAC
CTTCCAAGTGCCCAAGGTAAATAAATACAGAAGCCACCAG
AACAACACAGGATGATTTCTGAGAGGCCTGAAATGAAGAC
CTTTCTCTGCTACAGGAAGAATCAATGCCAATGTCCCAGG
AGCCTTTTTCACAAACAACTCACAAGCGGGGGATGGGTCT
GCAGGATCAGGGGGCTGTCCCGCAGGTGGTTCCAGCTGTG
CAGAAAGTGCAGAAAGTGGAGTTGAACCCAGCCAATAGCG
CAGCAGCAAGACTAGAGAGACCAGACTAGAGGCTCAAGGA
GATATCAGCCATTCTTAATAAGAATAGTTCTGGTGCCCTT
CCCCAAGGGCTGCATGGCAGGGCCTTGTATTCACAACATC
ATTAAAATCTATCACAGAGTGGGAAGGTTAGAGGGCCTCC
CTTTCAACCATGTAATTCCAATCACTTAACACTTCACAGC
TCTGAATAACGCCCCTCTGGAGAGAGACTCTGACTCCAGG
AGCAGACAGGTGGCATTCACTGACAATGGCCAAGGTATGT
CTAAGCATCTCCAGGAGGGTTTGAGTCAGGCTTAGGTTTC
TCCAAGTGCCAGACCATCCCCTGGTCCAGGGTGGCTTACG
CAGCCACCAAAATGAGATGAAAGGTAAAAGGCCACCTCCA
TGCACCTTCTACAGAAGGAACACTAAGGGACATCATCTGT
AAGGGGAAGTCCCTGAGAACAAAGCCAAAGGGCAGCCAGT
GAGTTTCTCTGGTTATTTACTGTTGACCATTCCCTCCTAG
AATGCTAGAAATGCATTCTCACCATCACCACCACCCCTAC
CCCAAAACACACACACGCGCTCACACGACCTTTCGTTCTC
TCTCTGCCTTTCCACAGATCCCCACTGGATTTCCTTCTCT
ATCTCACAACTATGAGTTCTTTAATCCTAGAAACTCTGAA
CTTCCCTGTTCACAAATCCAGCATTAACCAGAGCTCGGTT
ACAGACCTTGAAGTGGGGTAAGCTTAGGTTCGATGAACGT
TTGCTAAAAAGGCAGACAGACAGTGGGAAGAGTGTTTTCC
AAAATGCTTTCCTTACCAAAATCCCCTTCTGCCAACATGG
TTCCCACCCAGTGTCAGTCTCCTGGGCAGACAGATGTCAC
TCACATACCCACTGCTCTCCTGCTTGTTTCCAAGGGCCGG
GATATTTAATAGCACAAACAAGCCATCACTTTCATCACTC
ACCACGTAGTGAGACCCTGCTCTGTGCCTGGCACTCTGCT
GGGTGCAAGTAACACAAAGACAAGGAGCCAATGGCATCGT
GGCCCCTATGCCAGGCACAGAAGGGTCTCCTCAGCCACAG
CAGGACATCAGGTAGGAGTGGCATTTCTAGAGGACACCTA
ATACCCAAATTTTCTGGGATGCCTATGGCAGTCACTTCCC
CACTTAGCTCAGCAACCAGGCAGAGTTTGCAAATTGTACT
CACTGCTAAGGTAATCCTAGGAAGTGTCACGAGCCCAGAC
TAGTTGTTACAGCTGTTAGATGGGAGGGGACAATAACAAC
CATATCGAATTAAACATTCGTATTGCATTTTGCTAGGCCC
TGTTCTGAGTGCCTTATGTATATTAATCCATTTAATTCTC
ACATTAACATGATGAAGTAGGGAATATCATTGTCCCCATT
TTTTTTTAAACAAGGAAGCAGAACACAGAGATGTCTAGGG
CTTACGTGGGGACTAAGTGGTAGTCAGGATTCAAACCCAG
GGCTCTGGCTCCAGTCTGTACTCTTAACTACTGCATAGTA
TGATTTTTTAAAAGTCCTACTTCTGACACTTGCTTTTCAA
AATGAAGATAAAACAAAGCAACCCCACCATCGAAACAGAC
CTTCAACTTAAAGAAAGATGCTCAGCGAGTTTGGCCTGCT
GTGTCTCCACCTGCCAGCCCTCATCTGCACATCAGAACAT
TTCTCAACTTTTACCATCCAGCCATAGGTTCACAATTAGT
TAAATATTAATAATGACAAACAGAGACTCCTTTCTGTAGC
CCCTTGATTCCAGTTTTGCTTTCTCTCCGGTGTTCAGACA
TCTTTAGTGTTAAACCAACTATGTGGGAGGCCATGAGATC
CCAGGAAAGTAAAAAGGCCTCACCAAGTCACACACAAAGA
CGTACTGCCCGGGGGCCTAGATCTTCCTGCCACTAGAAAC
GATGTGTGACTTAATCAAAGGAGATCGACAATTCTGATGT
GACATGAGGATCAATTCATTTAGTCATGGAGTATCATCAC
AGGCACATGCAAATACACACAAAGCCACCATTATCACCAA
ACCAAAAAAAAAAGAAAATCACAAAACTATATGCAAAATC
TTCAACAAGTGATACCGTCCCCCAAAGTCTAACTACAAAC
TAGAATGCCAACGAAGCAGATTTCCTGGGATTCCAGCTAT
GATAAAACCCATTTCAGTGAGGCTCCTGCCTCTCTCCCTG
TGTGTAGGGTTGTTGGATGCAGTAAGGGAATCTTGAAAGT
GCAAAAGCTGCCGACACATCCAAGGGTAAGTTGCATTTGA
TTCTACTGCAGTCAAAGGCATTTACCAAGGGACAGCAGCC
CCTCTACCCACAACACGTACCTCTACAAACCTTTGCTCCT
TCCTTCTTAATTAGCACCTGAACTGGGGGTTCTGGTGGAG
GAAAGAGCAGCACCCACTTGCCTTTCCAATCTTTCCCTTC
CACTTGACCCAGGCTTAGAGTCTGAGCTCTGTTTCCCTGC
AGCCAGCTGCAGCGGGCAGCACACTGAACAGCCTCCGCTG
CAGACTGCAGGCAGAAAAAAGGTAGGGTTTTCCTCATGTG
GAAATCACTGCTGCTGTCCAACGCTGCAGTTGGATGGGAG
ATGTGAGGCTGCTGTCATGGGGGAAGGGCCTTTGCTGAAA
GATGCAAACCACAATCCATTTCCAGAGATGCTTGTTAGAG
GCTGTGCCATTGTCTGTGCTTTGGGCTTCAGATATTTGAA
ATATCCATGTAAACACATGAACACATGGCTGTGGATATCC
TCTGCTAAACACGCAAGAGCAAATGCCGGGGTGGGGGTGG
AGGGTGGACATCTATTAAAGGCATACACACCCCTAACTGT
AGGAGGAGAAAAATAATAAACCCCCAAGAAGACTGAAGAT
TAGCTCAGAAAATCCATACACTGGGGGCGCAGTGTTTTCT
GGCTTTGAGAAGAGCCTGGCTCAGGAGGTGACTGGAGGGG
CCTGAGAGCTGTGGAGAGGAAGGGACCCTGTCAAGAGTTG
AGTAATGTTAGAGCATGACGACTAGGGCAGGAACCCAGGA
GGAGGAAGGGGAGGAGGCAGGGCACAGCCAAACATTGGAG
CAGAGTCCAAAGGTTTGAGGGGCCAGAGGCGAAAGGCAGG
AGGGGGCACGGGTTCAGGGTGACTTCAGGCTCTCTTCAGC
CTCACAGCCTGCCTTTATCCAAAGTCTAACAAGTTCTCCT
CCCTGTCCCAATAGGTCCCCCTGGAGGAGAGGTCTGAGCC
TCCACCATGGGCGGACAAACAAGCGTTTTGTCGGTAACCC
TAATAAGCAAGGGTCAAACGGTCATCTCGGCAGCAGTCTC
ACAACCCACCCCCAAGAACTCACAACAAAACCATGAGGGT
GCGCAGGGAGATGACAGAATGACCTTGCCGCCAAGGCCAT
CACCCCCACCCCCCACAACCTGGGTGCGAGTGTGTGTGTG
TGTGTGTGTGTGTGTGTGTGGTAGGGCCAAGGCACGCACC
TGTCAGGAGACAGGTATCTGTTAACTACTGCATAACCATA
CCTAGGTAGTGGGCAGGCACTAAAGGATACCGGGCAGGGA
ACTAAGGAGCGGACTGTCCCCAGGGGTTGTTACCTCCTTA
TGTTCGGGGCTCCCCTGGAGCCAGAGAGTGTAATGGCCCC
TCTCTCCCTGCCCCAGGGCCCTCCCAGTCCTTCGCCCCCA
GACTGCGGTCTCTTCGCGCGCCCCTCCCCTGCCTTCACAC
TTACTAGCGCAGCGCAGCGCCTGCCGCAGCACCTCTCGTC
CGCACAGGTCACACCAGCCGGGGCCGCCCGGCAGCACCAA
CTCGGCGAAGCAGTGCCCCTCGCCTCGCTCCGCTGGGACT
CTGGGATCCTGCGGCTGCTCGAAGATGCTCCGCACGTCGC
GGGGTCGGGGCGCTCCAGGCCGCCGCCGCAGTCTCTGCTG
CAGACCAGGCCGGAGCGGGCGAGCGGGTCGGGAGGCCCGG
GGCGGGGGCTCGAGGTTCCCCCGGGCAGCCCTCCGGGCGC
TGCGCCCCTCGCGCGCCCCGGGCGCAGTGGAGAGGGGCGC
CGGGACACAGACGCGCGAGGACCGGTCGGGGGGCGGCGGC
GGCGGCTCGGAGCCGCTCAGGCTCTGTAGATAGCGCGGTG
GCTCGGGGTCCAAGAGTAGCGGGTACGGGCGCTGCCCGAT
GGCCGGGGACGCCATGGCCATGCCCGGCTAGTGGCGGCAG
CTTTGGCAGCGGCGGCAGCTTTGGCAGCGGCGGCTTTGGC
GACTGCGCTACTCCCGAGCCAGCCCCGAGAGAAGGGGCGG
CCCCACACGAGCGCGCCTTTAAAGGAACCGCAGCCTGCTG
GGCGGGGCGGGGGCGGGGAGAGTCGGAGTGGCAGGAAGGA
CGACCCAAGGGAACCACCGACGGACCGAAGCGGGTAGGGT
CGGTGCGGGGCCACGTCTGCGCAAGTGTGGATTTGGGGTC
GTCTTCACCTGGAGCAGCTGCAGGATTCCGCAGAGGAGCG
CCTCTGTACAGTACAGCTCAGAGGGCGCATTTCTGCGGGG
GGCCCTCGGCCTTCAGCCCTGCCTCTTTCCCTTGCCAATC
ACTTCCCCCAACACCAGGTTCACCCCCCGACCCGCACCCT
CACGCGCCCCGGGAGGGAACAGGTCGGAGGGAAAGGCTTG
AGAACTGGCTCGATGGGGTCTGAGTGGGGCCCCTCCGTCT
AGGCGTCCGTCCGCCACTCTCCCGCTGATCGTGCAGACAG
GAGGGCAGTGCTCCTTGGCCCTTCCTCTCTCCGGCTTGTC
GCCGCCCGCCGCCCCCTCTAGAGCCGAGCTCGACGCGGGT
CGGGAATGCCCCGCGCGCGCTCCCGCAGCCGCTGCTTGTC
CCGTGGCTGACCGCCGGATGCCTCCAAGCGCTGGCAGAGC
TGTCCGCGTGCGACTTTCGCTCTGGTTGGATTTCCCCTCC
CTTCGCAGCCCTGCCGGGTAGGGTATTCCTCTTTCCTGGA
AGACTGGTGGGGGGTGGTGGAGAGTTGGGGGGGCTCGATT
TAGAGAACGCTCCCTCGCCCCAAGGGTTGGGGGAGCTTCT
CTTCCTTAGCCAACCCTCCGTTCCCCAGAGCTGCTGGAGT
AATTACTGTGGAGATACCAGTTCCCCTAAATGCCCTACGT
GGAACCTGGTATGGATGGTTCACTCATGGGACCCAAAGAG
AGATCTCCTTTCTCCCGACACTTTCCCCCATGAAGGCTTG
CTTCATGGACTCCTGTCCGGTCTAACGCTCTGCGGTCACC
ATCTTTTGAACAAAGGAACAGGCATTTTCTTTTTGCACTG
GTTCCCACAAATTATGTAGTTGTTCCTGACAGGCACCTTT
GCCCATGTAAACAGGCCCATCTCATGGATAAGGAGGACTC
CTGAATCTCTGAACCTGGGCCTGGGCCCTCTCTAGTCCCA
GTATGGATAGTACATTGGGCTGGAGGTGGGGAGACAGGTG
GGTGTTAACGTGGCACTCTCCAGCTCCGTCATTATGACTC
AGTGATCACAGCTTTCCTCTTAAAACACAGGTTCGGTTTG
GTCCGTCTAGCGGTGGTCATTTTTTAGAAGAATTGTCTGA
ATTCTTCTGGACCTGGTCTCTCCCTTCTCTTCCCAGGCCA
GAGATGGGTCTCCCCCTAGTGCTTCGTAGGGGAATCTTCA
CTTTTGCTTTTTGATTTTCCCTTGGAGATAATTTTTAGGT
AATTCCTAAGATTTCCAGAGTCCAGTGGCCAGGGAATTCC
CAGCCAGCTTTGCTCCACGGCTTCTCCCTCATGGTAATCA
TAGTCCTCTGTCTCCCAAATCTGTAGCAGAGGAGAGGTTC
CTGGGGATCTGGGGCTCACCAGAGGCGGGAGCTCACCCTG
TGAGGTGGTTTCTGAGGAATGACCCATGAGACAGTCAACC
CCACAATGCTACCAAACAGAGGAGCTCCGAGGAGCGGTGT
GAGCCACAGACCACCCCGTCTGCCCCACCCCTTTCCTCTT
CCCTCTCCTAACCTTGCTTTTGCTACATCAGTGGTTTTCA
AACCTTGGTATGCATCACAGTCACCTGGAGGGCTTGTTAA
GATTATTGGGCTTATTCCCCAAAGTTTCAGAATCTATAGG
TCTGGGGCTGGGGTTTGAGATGGCTCATTTTTAGCAAGTT
CCCAGGTGTTGATGCTATTGATCCAGGGACCCAACTTGGA
AAACCATTGCTCTAGGTCTGAGGTGGTGATTCTGAGAATG
GGCTTCTCTGTTCCTTCTCCCCAGGACAAGTGTACTTCAG
TGGACCTGACAGATAAAAGCCCAATGAGGGCTATTCCTGA
ATACTTTCTGCTGAAGATGTAAAAGGGAAAATACAATTTG
CCCTTGTGGTCTCTTATTTTCATCTCCCACTTTTTCTGCA
AGCAGTTCTCTTGGGGTTGTTGCAGAAATCTGTATTCCAT
ATAAATATTTGCTGTATCCACACTCTGTTACCCATCTCCA
CACACTTGAGACTCATCCCCTTCCAGGAGTGCAGTGGGTA
GGTGAGTTCCTGGGCATGGAACCAGCTTGAGCTCTGAGTG
ACAGCCTGGTGGGGCAAGAAGCAGCAGGGATCTGACAACA
AGTGCATCCCTGGAAGATAGGCTTTGAAAAGCCATTTGTG
AAATAATTGCTGACAGTCTCCATCTCTGTCCTTCCCTGCA
GCCTCAAAGCATGGTTTGGGCAGCCCAGCCCAGATTTCCT
GGATAGAGAGACTCATGAGGAGGAATGTCGTCTCTGGCCA
CGGGAAACTGAGGACTATCTGAAACCATCAGGCATAAAAC
TCTTCCCCAGTTGTCTGGGCTGTACGGAAAAATGCTCTAG
TTTTTGTTTTCCTCCTGCAGCTCTGATTTGGTGGAGTGGC
AGTGGCTGCTCTTAGCATGAATGCGGGAGGAGATCATGCA
GGGCCAGAGCCCTACATTTGGCTTCTGGGGTGGGAACAGA
GATGAAAATGGACATATTAATCATATAACTCCATGTAACC
AATCAAAAAATTTATCATAAAGTTTATCTTAAGTTTCATC
TCCCTGAGCCAAGAAATTAGAGTTGGGGTGGGTAGTTGCC
CTCCTCAACCTCTACGTGAGGCTCCCTGGCTGGGGCATGT
CACCTCTGATGCCAGTTTTCCCAGGCCAGTCCCCTTCTTC
CCTGAAATAGCATTCCCCCACCAACCCACAACACACACAC
ATAGACTTCTTTCTTGCTCCCATGCACACACACACACACA
CACACACCCCACATGAATAGCAGCGTATTCCTTCTTCCCC
AGGGAAGAAGTGCTAAAGAAACTCTAGTCTCATTATAAGG
TCGGGACATTGCTGGGGTAGTGTCGGATGCCGGGACTTTA
ACATTTTTTGGATCTGTCTGATCATCCAGGCTACAAGCAT
AAGACCGCGGCATCTGCTGAAACACACCCACTGGGAGATC
TTTCCCCTTGTTAGTAGATCCTCTTGACTCAGACCCACCG
ACTTTTTTCTGTTTGTGACTCATTCCCAGCAGAGTGGGTG
TGCTGCTTTTATTTTTGACCAAGGGGAAGGATTATGACAG
TGAATTCAGAGTGTGTGGTCAGAGTGTGAGATCACTTCAG
AGGTGGTCCCAGAGCGTGCTGGTTTTCCCATTGGGTGAGT
TGTTTGACTGCCGCCGCCCAGCCTCCCTTCCCCAAGTCCC
CCAGTAAGAAGGAAAACGGAAGGACAGAACATGGCCTGAC
TTCCTGAAGGGGACGTTTTTGGTTTTGTTTTGCTTTGAGG
CGTTTGAAGTCGCCTGAAACCCCCGAAGCTTTCAGGGAAC
CCCCAGGGATTCTGACAGTTGCACAACTGTCTACATGGAA
TCACTGTAAGAGTCAGGACAAGTTAGGTTCTGCTGTAGTA
ATAAGCTCCACAGCTCAGTGCCTTGAAATAACAGACTCCT
TTCTCGCTCACATTACATGCCTTTTGCAGGTTGGCATGTC
TAATATTGCCAGTCACTGTGCCAATGGGAAATTGAGAGAG
CCTGGAGGATCCCACATCAGCATTTAAAAGCTCCAGTCAC
TTTCGCTCACAGCTTATTGGCCAGAACTAGTCATATGACC
CCACTCTACAAACAGGAGCAGATGTACAATTCTACCTTGT
GCTCAGAAGGGGAAAGAGCTGGAAATATTTGGCAATCAGC
ACTAATGGCCAGTGCAGTCTTCAAGGACATAGAGCAGTTA
TTCATTCATTTAATGAGTAATTCTCTGATATCCACTATGT
ATCAAGCACTGTTCCAGGCACTAAGGTACAACCGTGAAGT
GGATATGTTCATGAAGCTTGCCTTTAGTGAGAGGCAGATA
ATAAACAGATAAAAGAGTAATATGATGTCAGGTTGTAAGC
ACATTGATGAAAAATCAAGCACATTAAGGGGATGAAGGTG
ACAGAGGCTACTTTATTAGATTGAGTAGTCAGGAAAGAAC
TTTCTGAGGAGCAGTCATTTAAACAGACCTGAACGAAGCA
AGCCCTTTGTCTATCTGGGCAAGAGTGTCCCAGACTAAGA
GAACAACAGGCACAACAGCCTCAAAAACTTTTCAGTCTTT
ATGAACCTGAGTTTGTTCAAAATGCCTATTCTGGGACCTG
ACCCTGTGACTCAGTATGTCTGGATTTTGGCCTGGATTTT
GCAAGAGGCTTTGATTCATATGGCTCACAGACTACACTTT
AAAAATGGCGTTACAGCAGTAAATAGTTAAAATGGTGTGA
CCCCCTCCACAGACATTTGGAAAAAAATGCCCTTATCTTG
GTTAACTACGAAACACAGGTCTCCAGTGCTGCTTCCTTTC
CTTCTTGGGCAGCGCGTTGCATACAGAGTTCAGCTTTCCA
AAGAAGTGAATGCTGCTTGCAATGTGTGATGGGAGTCAGT
AATATTTTACATTACTAGACTGAGAGCAGGGACCATGACA
AAATGTTGTTGGAGGATCAAATTGTGTTTGTGAAAGAAAT
CCCTTGTAAAGTGCCATATGTTACACGTATCTGCTCAAGA
AACATACATTGAGCATCTATTATGCGGCAGGCACTTCTGG
CTTGAATGATTTCATCGTCATGGCAACTCCGTGAAATGGC
TGGCATTCCTATTTTACAGGTGAGAAAATCAAGGCTCAGA
GAAGTTATGTGACTGGCCCAAACAGGTATCACAGTCTGGA
CTCATATCCACTCAGATCCATGAACTTGCATTTGTCCTGC
CCGGCTGGTGTGGCAGAAAGGGCAGGGCTCAGAATCTCTG
ATCTCACTTTGTAGGTGCAGCTTGAAGGATCAGCAAAATC
TTTCCCCAGTTTCCTCTCCCTGTGGAAACCCCGCTCCACT
CCCAAGGTCTAGTCCAAATGCCAGGTCCTCCGGAGCCTTC
ACAGAGTCACCCAGACCTCACTCATGGCTCTTTCCCTGGG
ATCTCACAAGAAGCCCATTGTGCCTCTGAAGTTCAGATTA
TCCTAACATGAGTTGCAGCTCAGTTTGTACATGTTTGCCT
CCCTTGCTTGGGTCTTAGTGGTCTTTCTGATGCCACTGTG
CAGGGCTAACTGGAGATGCTCATTAACCTGTACCTATTCC
AGGATTTTTTTTCTTAATGTCACTTCAAGCCACGCCCCCT
GCACCCAGAGATGGGGAGATGGAGGAATCGTTTGGTTTGG
GGAGCAAGGAAGGTCCCCGAGGACCTGCTGGGGCTGGGTA
GAAGTTGGAGTAGTATTGGGAGCTCCATTTAAGACTCATG
TACCTCCTCCAAGATGCTGGTCACTGGGTGAATGTCCTGC
CTCCAGATGTTTGTAGCTGGCCAGGGCTGAGGGCTGCTGG
GGCACCATCTCCACTCTTGGTGGAATGGGCTTTCTGTGTG
TCACCAAACTCCAGTGCTCCCAAGGGGATCTCCTAGGTCC
TTGCCAGTACTTGGGGACAAGAAGGGCAGATCAAGGTGGG
GACAAAAGCAGGGAGGGATCCGAGGGCTCCTGGAAAGGTG
TCATCACGTACAGTGGGGGCAGGTGGAGCTTGTTTTCCAC
CAGTTTTAGTGGCACCTCCTTCGTCCATCTCATTTATGAA
ATTTTTCCATCCTGAGCTGCTCTGCCAGGCTTATGATAAG
ACTGGCTGTGTGTGTGTGTGTGTGTGTGTGTGTGTGTGTG
TGTGTGTGTGTGTGTGTGTGTGTTTTCTTTTTTCCGCGTT
GGAAAAACTCAGATATTCCAGACAGATTTGTCAGCAATTT
TTTTCCCTCAGCCAGAGGGGAGGCTCCAAGCCACAGCCAC
TTGCATTCCAGCACTAAGCCAGCCCTGGGCCCAGTGCAGT
GGCAGGAAGCCATAGACCGGGTTACAACAGACTAGCGAGA
GCAGGGTGGCCTGGGTGACCTCACAGGCTCTCCCTGCCCC
ACCCCAGCCCCAACCTGTCTCCTCCTCTGTGCTCTGTGTC
TCCCTGTCTTGCCTCTCCTTTCTGCTTCCTCTCCCCGTGC
CCTGCTCATCCTCTCTCTCCCTCTCCATCCCCCTTCATCT
CCCCCTCCCTCTCTCCTTTCTCACTCCCACCTCTTATCTC
ACCCTTCCTCCTCTGTCTCTGATGAAGAACGAAGGGAAGG
GAGCCACACTGCTCCAGCCGCAGTCATTCTGAGCTTCCAA
GGAACAGAAACTGAAGCTACTTCAGGTCAGCCTGGCTCAT
TCCTTAACACTTCCCATTGGGGTTGCCGGATTAAGGATCC
TTTGTGGGATGTGGGAAAAGAAGCCAGAATTCCACCCTTG
AAAAAATCATCGAAGCATGGCTGGGCGCGGTGACTCATGC
CTGTAATCCCAGCACTTGGGGAGGCTGAGGTGGGCGGATC
ACGAGATCGGGAGATCGAGACCATCCTGGCCAACGTGGTG
AAACCCTGTCTCTACTAAAAATACAAAAATTAGCCAGGCA
TGGTAGTGGGCACCTGTAGACCCAGCTACTCGGGAGGCTG
AGGCAGGAGAATGGCTTGAACCTGGGAGGTGATTACAGTC
AGCTGAGATCATGCCACTGAACTCCAGCCTGGGGGACAGA
GTGACACTCTGCCTCAAATAAATAAATAATAATAAATAAA
TAAATAAATAAATAAATAAATAAATAAAAATATAGGCCGG
GCGCGGTGGCTTACGCCTGTAATCCCAGCACTTTCGGAGG
CTGAGGTGGGCGGATCACGAGATCGGGAGATCGAGACCAT
CCTGGCCAACGTGGTGAAACCCTGTCTCTACTAAAAATAC
AAAAATTAGCTGGGCGTGGTGGCGCATACCTGTAGTACCA
GCTACCTGGGAGGCTGAGGCAGGAGAATTACTTGAACCAG
GGAGTCGGAGGTTGCAGTGAGCCAAGATGGCACCACTGCA
CTCCAGATGGGCGACAGAGTGAGACTCTGTCTTAAAAAAA
ACAAATATATAAACATAAATAAAAATCTTTGAAGCAGTTT
GGAAGTGAACCCAAAATGACCAGTTGCAGCAATCCTTTGA
GGATACTAAAGCAATGTGGCTCCATGAGAGCAAACGGTGG
TTCCAGTAAGAGGGTGGTCTGGCCATGGTTGAGATCCATC
CTGTCCTTAGACTGGCTGCCCTGGCCTCAGCTCTCAGGGT
GGGTGTGGGGTGGGGTGCCTGGTCCAGTGTACCACGCACT
GCCAATTGGCCTCTGTTGGGCCATTCACCTGCCCTCTGCG
GGATCTTTGTAAACTCTGCCTCAGTGTTCTCAAACCTGAG
CTGGTGTGAGAATCACCAGGGAAGCTCATCAATAATACAG
ATTCCTGGGCCACACCCTTATGGATTGGATTCAGGAGCTG
AGTGGGGTCCCAGAATACGTGTTTTAAAACCAGGACAGCA
GTCTCAAGAGAGGAAACTGTGTGGATTCTGGGAGAGAAAG
AGAGCTATAGCCCTGTAGCGCCCTGCCCTCCAGAGCTGAC
TGTACTTCCAGCCTGGGTTCCTGGGACAGGCCCCCTCATC
CTTCCAGTTAGGCCCCGCCCCTTTTAGCTTGGATCGGCCT
GTTTTAAGAGGCTGCTAGCCATGAATCTGAATGCCACGTG
GAATCTTACCAGATATCTGCGACTGATCTGAGCCCCCGGT
TCAGCCCACCTGAGACAAGAACTTCTGTTTCCTCTACCTA
CCCTGTGCAGGGGCTCATAGCTGAATGAGGTGGGGAGGGG
ATGGGGAAGGTGAGCAGAGTATGCAGAGAAATATTGTGTT
AATAATATTGTGTTTGGGGCCAGTGCGGTGGCTCATGCCT
GTAATCCCAGCCCTTTGGGAGGCCGAGGTGGGTGGATCAT
CTGAGGTCAGGAGTTCGAGACCAGCCTGATCAACATGAAG
AAACCCCACCTCTACTAAAAATACAAAATCAGCCGGGCGT
GGTGGCATGCGCCTGTAATCCCAGCTACTCAGGAGGCTGA
GGCAGGAGAATCGCTTGAATCCGGGAGGTGGAGGTTGCGG
TGAGCCAAGATAGTGCCATTGCACTCCAGCCTAGGCAACA
AGAGCAAAACTCCGTCTCAAATAATAATAATAATAATAAT
ATTGTGTTTTGGGCACTTTATGCACATAGCTAATCTATTC
CCACCCATAACTTTCCACTCACCACACGGGCACTGAAGAG
CAGTATCTTTAAAATACCAGTTGGACTTGACCTAAAACCT
GTCTGTGGTCCTCTGGGGTAAAGCCCAAGTTCCTCAGTGT
GGCCTGCAAGCACCTTTTGGACTGGTTCCTCCCTTTCCAC
AATACCAGCTTCCTACTTTAACCTACTCTCCAGTCATATA
GAAATACTAGTAGCTCTTCCCATGCCTGTGCCGCTGCTGC
TCCCACGGCCAGGAATGCCTCCCACACCTTCTTTGCTAGG
TATCATCTGCTCACCTGCTAAGACCACTTTGGAGTCACCT
GCCCTCAAAGTCATTCCCTGACACTTAGGAAGGTTCCCAG
CCTGACCTAAGCACCCTCCCCTGTGAGGATGGTGACTCAG
GACCACACTGGAGGTTTGCATTCCTAGCATAGCACCTCCT
CCGTGATGGGAAGCTATCTGTGGCATGCCTGTCTTCCTCC
ATAGAGGTGAGCTCCCCATGAGCCAGAAAGGTGGCTTAGT
CACCTCTGTAGTTCCAGCATCCCATGGGCCTGGCACACTG
TAAGGGCTCAGTTCATGTCTGGTGAACTGAATGGGCTCTT
TTCATTGTAAGTGTTACGTTAGGAATCACTGCAGAGAATG
GAGAGGTACATTAAAGAGGTCTTCAGACACTTGAGGATCT
TATGGGTTGTTCTGGGTCTTGGTCCAGTTCCTCATTTTCT
ACTGAGATGGAATCAGCAGCCCTGCAGAACCTCAGATCCA
GGGAGGCACTGATGTCAGCAACTCTGCCTTGCATAGAAAT
GAACTGAAGCCACTGGGCACGGTGGCTCACGCCGGTAATC
CTAACACTTTGGGAGGCCAAGGAAGGAGGGTTGCTTGAGC
TCAGGAGTTCAAGACCAGCTTGTGCAACATAGTGAGACCT
CATCTCTACAAAAAATATGAAATTAGCTGGGTGTGGTGTG
CATGCCTGTAGTCCCAGCTACTTGGGAGGCTGAGGCAAGA
GGATTGCTTGGTCCTACAGTGAGTAGTAGTGGTGATCGCT
TGATCACTACAGTGAGTCGAGGCTGTAGTGAGCCAAGATT
ATATCATTCCACTGCAACCTGGGCAACAGAGCAAAACCCT
GCCTAAAAAAACAAAAGAAAGAAAATTTAAAAAACAAAAC
TGAACTGAAGCCTTTGAGTGAGTTTGTCCACCACATCTCA
TGGGCTTTGCTCATGGGATCATAGAGCCTGGATCATATCA
TCTCCCAAAAATCTGCATTTGGCATTCAGGGATCCCCTGA
CTCCTTCACTGAGCTCCACCAAGCACATGGGGTCCAGAGC
AGCTGCTGCTGCCAGGGAAAACCCATTGTGGGACTTCCCT
GAAGGGCCACTCATGGGCCGGAAGTGCTGGCCAGAAACTC
AGGCCAGCAGAGTGGACGAGAGGTGGTCTAGTACCCAGGA
ACATCAAGGCAGCAGCTGGTCTCTGAGGCCCCAGGACTTG
AACCCCTGGGCTTAAGTGACTCCATGGGCTTGAGGCCCAA
ATAACAAACACAAAGCCACTTGGGCCTGATGTAAGGAAAC
AACCTCCAGCCACCTTCCCCCAGGCCTTTAGAGTGCTGGT
CTTTCCACAGAGAAGCACCACAGAGGACAGAAGCCTCCAG
GACTCACCCTTCCCCATTTCTGGCCCCACCAGGTCAGTAG
AGTGGCCTCAGGATGTGGGGGCTCCCATGAAGATGGGCAA
GAAGGATCTCTGGGGTTATTTCCAGTCAAACATAATGCTG
TCTTCATGCTTCGAAGCGCACAGTGGGGCTTCCCACTCAT
CTCTCTCTCCTACTGGAGCTACCTTACTGCGTTTCCCCTT
CCCCTTCCTTCACCCACCCAGGTAGGTGGGTAGTCCAGCT
CTGGTTTATGGGAAGGCTGGAGATAAATTTGCAAGCAGTT
TGCAAAAGTCAGAATGCCTTGCCCAGGCACCACTCTAGAT
TCTAGACAAAACGAAGGAATGCTTAAAATAACCCATAATA
CTATTCAAACCCACTGTTTAGGACATAGCTTAGGTTTTGA
ATAGTGGTGGAGATGGGAAAAAAGCAGTAGCCACTTAGAT
GGTGGGTTTGAAGGAAAAAAAAAAAAGAATGCCTTTCTCC
CTAAGTTCCAGGCCCCTCGCACAGCTTTCCAAATGATGCG
GGGGCAAGAGAACGGAAGGAATGGGAAGGCACCCCTTGGG
TTCTTCCTTGAAATTAGGGCCCATTCAGGGGAAAGGCAGA
AATCAGGACATGACCAATTCCCACCCCCATTTCCCAGCAC
TTCTCACAGCTCCCCGCCCAGACCCCACTTGGTTGCCAAG
CACATCCAGCTGAGAGCCTTCCCTGCCTCGCAGACACAGC
CCAGGGAGAGCCACCAGAAACAGAAGCGAAGGCCACATTT
ATTCCACTTCTTGAAGGTGCAGGCCTTGGACCTGCCCAGA
CTCACAGGCCTGGCTGCATATCCCAGGACCAGCCGGAGCC
TCAGAGAGTGAGGGAGAGGCCAAGGGGCCCCAAGACACTG
GCATTGGCCTTGGCCACCCATTTTCTCAACTTTAGGCTCA
GTCAGACCAAGCATAGAAAGAACAGGAGGCTCTCTGTGTT
GCCTGTGGCTGGGAGTGGTGACCCTCAGAAATCACAGGGG
AACGGAGAGAGCTGTGTTCAACGTGAAACGCTTGAAGAGG
AAGGAAGATGTGATGAGGCTGTTTGACCTAGTGCCCCGGG
GAAACCCCAGGAGGCTTCCTCTCCTGTTGGCTAGGGAGTG
AAGTCCTATAAACCAGAGGGAGTGGGAGGGCATATGACAG
CCTCTTCTCCCCACGGCCCAGCCATGGGCACGGAGGAGCA
GTACCTGAGCCTGGAGAAGATAGAAAGGTCAGGCAGGCAG
TGGCTGCCACACTCTTTCCTGTGGGTCCCCACAGAGGTGG
CCTGGTGCCCAGTCTCAGCTGTGCTGCTTCCCAGGGGGAA
CGGCAGTGGAAGGTAATGCTGACGACATCCCGGCCAGCAG
CCAGGAGGGAGGTAGGCTGATGTGATGGACGGGATCTTGC
CCTGGGTTGGTCTCACAGTGCAGGAGAGCAGTGTTGGAAT
CATTCTAATGCTTCAGGATGCCTCACGCGCCCCATGGAGC
TCAGACATCCGGAGCTGCTGGGACTCTATTTAGCCTACAA
GAAAAGGTACAGGCTAGCAGTGCCTACCTGTTGGAGAGGC
CTGCAGACCACACTCCAGGACCCAGCACAATTAGCTTTCA
AGAACACTGAGCCATTCAAGTCCTCAGTTCTCCTCTTGTA
GCACCCTCACTCCCTGACAAGAACCCACTGGCCCTCACCT
CTGACTGTATGTTGGAATCACTTGGAAAGCTCATGCAAAT
CCTAACCACAAGCTGCACCCAGAGTCTCTGGGGCAAGACC
CTGGCGTCTGTACTTTTAAAAGCTCCCCTGGTAATTCCAA
TATGCAGCCAAGGTTTAGGAGGGGAAAGAAGTTTAAATTG
ATTCATTTGGCTCTTTGGCTACAACTCTGAATAAGGAAGT
GAAAATTCACTAAAATAAAGTTTTGAGCTATCTGCAAATA
GACGACATATCACAGCAAGAGCAATTTTTGTTGGCACTAA
AATTAGAACTTCCTGACCAAGAGGGCTGTTTTGGAAAATC
CTTCCAAGAAGCTGTCAAATGTCCTCTTTGTGGGTGTTTA
AGAGGATGAGTTCTCTTGCTGGAACAGGACAGGGAGGAGA
TTCCTCCCTTACCCAAGGACCCTCTGAAACTCTGGGGACA
AACCACAAGCTCCACTCCTGGTTTCCCTACCTCCTGGCCC
CAATTCTAGTGTGAGACTGGAGTGGCCTCTGGGGAAGAAG
TAACATGTAGTGAGCCCTTCCCTCCACACCCCCCTACCCT
CAAGCACCTTGCATATCTCATTTTTTTTTTAATCCCTATG
TCAACACCATGAGGTAGAAATTATTACTCCTGTCTCACAG
GGGAGGGAACTGAAGCTCAAAGCTGAACACACCTCCCAGG
GTCACGCAGTTGGTAAGAAGCAGGGTCAGGATTGAAATCC
TGTAGGAATCTCTGCTGACTCTACCCTGCCATAGGTTCTC
AGACAGGAAAATGACAGACACGAGGATGACAGGCAGGAGT
GGGAGATGCGTGCACATGTGTACATGTATCTAAACAGGGC
TGCTGGCCTTCAGGGCAAGCAAGGACCACCCTTTATCCTG
AGGTTATCTCTCTTCGGTGGTAAAACGTGTTTTATAAAGT
GGGGTTACTAGACGGCGGGGCTTTTTTTTTTTTTTTACTT
CAAATGTGCTCACTTGGTTATGTGAACAGCTGGTAACTCT
GTTGTTCTCGAGTTTTCTTTTAGAACTTTACTGGTACGTA
GCTGGGCACAGTGGCTCACGTCTGTAATCCCAGCACTTTG
GGAGGCCAAGGCAGGCAGATCACCTGAGACCAGGAGTTTG
AGACCAGCCTGGCCAAGATGGTGAAACCCCGTCTCTACTA
AAAATATAAAAATTAACCGGGTATGGTGGTGGGAACCTGT
AATCCCGGCTACTCAGGAGGCTGAGGTAGGAGAATTGCTT
GAACCCAGGAGATGGAGGTTGCAGTGGGCCGACACAGTAC
CACTGCACTCCAGCCTAGGTGACACAGTGAGACTCCGTCT
CAAAAAAAAAAAAAAAAGAAAGAAAGAAAGAACTTTTACT
GGTACGCAAAATCTCAGTCTCAGAGTCGGAGCCCTGTTGC
ATTCCCACACCAACCTCTCACGACCCCTCAGCACCCCAAG
GAGGGGAGTCGAATCAGGAGATGATCCTGCAGCCCCGAGC
TGGCCCACGAGCACTGGCAGGAGGGACGGGAGCCCCACAA
GGCCAGAGAAACACCGGCCTTGGGCATCGTATCCAAGCTG
TCTATGCTGTGGCTTCCTGGGGTAGCACATGGGGATGAAA
ACAGCACCTATCCTGAGGATGGCTGTGATTCAAGGAGGCA
TCTGGGGCAGCTTGGGCACAGACTGCATAGGGAGTGCAGA
GCTGGACACGGGCACAAACCCCATGCCTCCAGGCCCCCAT
CTCCCTGACAGCATGGAGGCTCACATTTTAAAGGCTGTAA
GTGAACCCTACACCTCCTGAGGATGTCAACTCATTTGTGG
AAAACGCCTAAGCTTCAACAGGGCTTCTCGGAAAATGGAC
ACGTGTCATCAAACCTGCATGGGCAGGCTCGGAGACTCTT
CACCCGCCCCCGCCCCAGGCAAGGGTAGCTTGAAGACCCA
GCCCTGACCCACACAAGGTGAAAGCTCCTTACCGTTCGAT
GATGCGGTTGTTGTCCAGGAGGTCAGACGCCAGCAGCTTC
ATCCCCTCGCAGAGCTCTTGCATGCTGCCCAAGGCAGAGG
CAGGAGGGGCGGCTGAGGCTGGAAGTTGCCCTGCCCAGAC
CCCTTTCCTGGGAGGCCCACCCTCCTCCACAGCCCCACCA
AAGAAGCCTCTTTATTCTTTTTTGTTTGCTTATTTGAGAC
GGAGTCTTGCTCCCTTGCCCAGGCTGGAGTGCAGTGGCAC
AATCTTGGCTCACTGCAACCTCTGCCTCCTGGATTCAAGC
AATTCTTGTGCCTCAGCCTCCCGAGTAGCTGAGATTACAG
GTGCCTGCCACCACATCTGGCTAAATTTTGTATTTTTACC
AGAGATGGGGTTTCACCGTGTTTGCCGGGTTGGTCTCGAA
CTTTTGGCCTCAAATTGATCCACTCACCTTGGCCTCTCAA
AGTGCTGGGATTACAGGCGTGAGCCACCACGCCCAGCTAG
TCTCTTTAATCTTGCCTCCTAGGCCTGGCATGAGGCCAAA
CCCCTCAGGCTCTAACCTCAGCATGCTCCCCGCAACCCCC
TTCCACACAGATACACACCCGCTTTCTCCCCAGCACTTAC
TGGAGAAGCAGTTCCTTTGGTGTAGGGCTGGAGTAAGGAG
CTATGGGAGGCGGGGAGGCCTGAGCCCCCTTTGCTCGGTC
CTGAAGGAGCTGGTGAGATAGCTCTTCCAGGATCTGCAGG
GAAGCCATACTTTGGTCAGCAATTAGTAGCCAGCTTATGT
GTGGCTGGGTAGGGGGAGTGCTTGAGGAGGGGAAGACATA
GGTAACAAGCGCCCCAGTCTGCATCCCCAGAGCACCTAGA
ATTCTTCTGCCATGCCCACCTTGCTGAGACTCTCCTGGAC
GCCCTGGGCTTCTGTGTTACAGGCAGCCACAGAACAGCTG
ACCAGGCGCAGGTGGTTCCTGGTCTCGTGCACCACCCTCA
AGAGAACACACAGAGACTTAGAATTAGAGCAGGACTCAGC
CCACTCCCCAGGGCTCGCCTAGCTGCCATCGGATCCGCAC
ATGGACACAGGTGGGTCCCGGGTATTTGCCTCCCTCGCTG
CCTCTGCCCTGCCAGCTGTGCCCTCCACGCTTGCCCGCCC
CACTACAATAATGCAGAAGCACACAGCTGGCTGAGGCTGG
GAGGGCCCCTTCAGAGCCGCAGCGTGGAGCATCAACAACA
TGCGTGTGGCTGGGGCTGGGTGACGCATGCCAGCTATGGT
GAGTGTGGCCCCAGTCAGGCTGCAGAGAGGCAGAGGATAG
CCCACACCAGGGCTCTCAGTGTGGGGAACTGCCCACGCTC
TCATTTCCAGTGTGAATTCCCTTCTATCTCTAAGTGGGGG
GAAGGAGCAGGGACATTTTCCCCAAGGCCCAGAGCCGTTA
AATCAGGGGTTGGTGCTCAGCCCTGGCCACACATTAGAAT
CACCTGGAGAAGCTGTACTACACTGAGATCCAAGCCCTGC
TAGAGAGCAATTACACCAGAATGTGTGGTGAGTTGGAGAA
GCAGGCATTGGTGTTCTGATATGAGGAAGGGTGAGTGCCC
AGATCTCAGTCCCATAACAAGGTGAGGTCCTACAGGCCTC
AGAATGTGGTAGCGCGCAGGAAATTGTCCTCTCTTCTCAG
GAGGGGCCAATGTTCACACAGGCAGGGGACGGGGAGTGGG
CCTGATCTGAGAAGGCGGAACCCAAAACTCCTGAAGGGGA
CAGGGTGACAGAGGGTTCTACTTAAGGGCCACTGCCACTG
TCCTTATCCCAGGGGCACCTGGCGTTCTCCTAAAGGAGAT
TTCTCAATACAACCAGGTGGAACGGTAGAAAGAATCCAGA
TTTGATTTGATTTTACCCTCAAAAGCCCTGAAGAATCCAG
ATTGTGGAGGCAGGCAGAGCCACATACGAGTCTTGGGTCT
GCCAATTACTAGCCATGTGATGTGCAGAGGAGACCTGTTC
TCAGAGCCTGTTTCCTCATCTAGGAAATAGGGTGATGATA
TCTACTGTATAGGGCGGGTGTTGTAGGAGTAAATAAGCTA
AGCTATAGAAATCTCCCGGCCAACTGCCTGGTCCACCCAG
GGACAGAAAACCACTCATCTGCTCACACCCCTTCACTCTC
TCCTCCCTCTGCCTCAGGGCTCCACAAAGCCCTGGGTCCT
CTGAAGCCTAAAAGGGCCAGGCCAGGCCCTGGGCTCCAAG
AGCTCAGGAGGGGCTGTTACCTCATCCTCTTGCCGTGCAT
GACTAAGGACGCTTGATACTTCTGCACGCACTCCTCCTGG
AACAGCTGCAGCAGCCTTTTGGCTAAATGACTGAAATTCA
CCCTAGAACAACAGGGAACCAAGGTGCAGATGGGCTGCCA
GAACCACTGTGCACAAGCCCACCATCCCTCAGTCTCCATC
AGTCTCTGTCACCACCTTGTCGTAAGTGCCCAAGCCCTGC
GTCCACAGCAGGGCTATGTCTCTGGGAAAGGAGGAAGGAG
GGTCACACACTTGGATTGTGAAGGCTGCAGTGGCCAGCAA
AGCCCACATCAACACGGAGATGTGGGAGACGCACAACGGG
TCCTCGGGGAACACACATGCGCTCAAGCTTAGTCCTCAGG
AAAGGGAAGGGAAAGCGAGGCAGCTGTGGAAAGAAGGTGT
GTGAGTGCGTGTGTGTGTGAGACAGAAAGCGGTGGGGGTG
CTTGTAGAACTGGGGGAGTGAGTTCCCAGATAACCATTAA
ATCAGGGAGGGCCTCCTGGACGTGAGTGTGTCCGGGAAAC
ATGGGAGACAGAGGAGCTGGGGGACGCAAGGAAGGTTCAG
GCAGAGGGCAGAAGCAGGAAGTGGTAAGTGGTGCATCAGT
GAGGACAACCAGAGGGAAAAAAAAGCCTGCAAACAGTCCT
GTCCATACCAAAAGTAAATCCAGTTACATCAAGATCGCAT
CTGAGTAGTCTCCCTCCAACTAAGCTATGCACACTCCCTC
CCCCGGCCCCAGATAACCTGTTATCCCCAACTCTGCTCAG
CTGCAGCCCGGGACGGGGCCCTTCACCTCCTCTCCTCTGG
CGTTGAGGATCACTCTGCCCTGCGGACACCCACCCTCCTG
CCCACCCGCCTGCCGGCGGACAGGCCACTCACTTATCCAG
CTTGTGAATCTGCTCCTCGTTGTAGCCAAGCCCTGGAGGA
AACAGACAGAACAGATGTCACCTATTCAATCAGTCAACGA
AACAGAGTGCAGCAGGGGTCGAGAGACAGTTACAAAGATG
AAGACGGCCCAGCCCGCGCTGCTTCATGGGAACTCACGGC
CCAGGGGAGTGGCCGGGTGGGGGCGCAGAGGAGTGAAGCC
AGCACCCAAATAGCTGATTAGGACAAAGCCGGGGCCTCAA
GAAGCCATGGGGAAATTGTGTGAGGGCCCCAGGGGAAGGC
AGCCCGCAGTGCAGGGCCGGGGTGGGGACGTGCGGGATGC
TTCAGGTGGGAGGTGGTGGACGAAGTGGGCTTGGAAGGAG
GCTCGGTCAACCATAGCCCCTTATCCAGCACCCTCCCAGA
GTGACTGATGCCTGCAGCTGGGTGGTCCCATCCCTGAATG
TTCACGGCCTCTACCTGCAACGAGCTAGAGAAACCAGGCC
ACCATCTTCTACCTCCCCGCTCTGTCCAGCCACTTTTGCC
AGAAAGGCTGAAGCTTTCATGGCCTTGGCTGCCTCCTGAA
GAGGGCCCTAAGGCTCATGTACTAGGGAGATGCTGCCCCC
TCCTGGTCGTCGCAGGAATGGGCCTCCAGGGTGGCAGCAG
CCACAAGATGAAATGATGATGGAGGTTCACTTTGAGGGCC
TCCCAATCCCACTCCTCTCATAGCAGAGTCCCCGTCCTGG
GCCCTGCACTCGGCCAGCTGAGAGCGTGTGTGCAGTCCGA
GAGACCTGGGACAAACCTCAGGCCTTCCTCCTGTTGGCAG
GCGGCGCTAAGCGAGTGATTTCACTTCGCTGAGCCTGTCT
CCTCATCCATCACAGGTGCCACATGGGAGTCCCGTGAAGC
TCATGCGAGAGAGTGCCCTGAAGACCACCGGGCATTTTAA
AAAATGGTATCTTTCAACACGCTGGGTTTTAACAGTTAGG
GGTTCATTTTTAATTTTAATAAAGGACTCTTAAAGACCAA
TAGAAGTAAAACTCCTTGGAGGCTGTAAAATGGGATGGTT
AAAAGCAGCTGGACCTAGATTACTTGGGCTACTTAACCTT
TCTGTGTCTTGGTTTTCTCATCTATAAAATGGGGAGGGTA
ACAATGCCTAGAGGTTTTGTTATTGCTGTTGTTTCAGACA
GGGTCTCGCTGTCGCCCTGGCTGGAGTGCTGCAGTGGTGT
GATCTCAGCTCATTGCAGTCTCGAACTCCTAGCTCCCAGG
CTTAGGTGATCCTCCCACCTCAGCCTCCCAAGTAGTTAGG
ACTACAGGCGCATGCCCACATCCAGCTAGTTTTGTTTATT
TTTTGTAGAGACGGGGTCTTCCTATGTTGCCCAGGCTGGT
CTTGAACTCCTGGGCCCAAGTGATCCTCCCGCTTCAGCTT
TCCAAAGTGCTGAGATTACAGGCATGAGCCACTGCACCCA
GCTCCATGTATGTGTGTGTGTGTGTGTGTGTGTGTGTATA
TACACACACACACACACACACACACACATATATATACACA
CACATATATAAAATTTAGTTTCCCAATAGAGATGTGTTAT
AAATGTTACATATATATTTGTGAAATATAAAACAGTAAAG
CGATGGGAAAGCATCCTGTAGTCCCAGCTAGTCAGGAGCC
TGAGGTGGGAGGATGGCTTGAGCCCAGGAGGTTGAGGCGA
CAGTGAGCAGTGATCATGCCATTGTACTCCTGCCTGGGTG
ACAGAGAAAGGCCCTGTCTCAAATATATATATTAGCATGT
AATCAATATAAACAGAATTGCTAAGGAAATAAGTTATGTA
TTTATGTGTATATATACACATGGGATTTTGAAGATAGCAC
AAAAAGAATATAAGGTATTTCTTTAGTGATTTTGTTTATA
TTGATTACACGCTAAAACGACACTGGATATATCGGGTTGA
ATAACACATTAAAATTAATTTCACTTGTTTCTACTTTTTC
AAAATTGGCTACTAGAAGGCTTAGAATGACATATGTGTCT
GGCATTATATTTCTATTGGACAGTGGTTTTTAGATTAGGA
AATGCTTGGGGCCTGGGAGAGGAGGGGAGGTATGGTTCCT
GGTGTGTTACTTCCCTAACCTGAAGAGTCAACTGGAGTCT
CCACAGGCTCCCTCCAACCCCCTCACCAGCCCTCCCTGGG
TCCCACCCTTGCACCACCCCACAATGGCAGTCACTTTGGA
CAAGCAGCTTCCCACCCCTGAGCCTGTGAATGGGCTGCCC
CTGCCACAGCATCCTTGTGAGGACTAATGGATCATGCAGC
CAAAATGCCTGACCCAGTGACTCAAAATGGGACTTCTCCT
GATCCTCCCTTTTCTGGAAAACCTGACTATCTCAGTGCCC
CAAGGACACAATGGATAGTGACATTCTGTACTTTAAAGTG
CCCTGCCAAGGTGAGAGATCTCTTTCCAGGACCACCTCTC
CTAGAGCACCCAGGCCCCAGCCCACTGGATCCCCCCAACC
ATGTGATTCAAGTCTCTTATGTGGCAACAGGCAGGCATGT
AAAGGTTTCACGTCCCCCACTGGCCTGCAGGCAGCTTGCA
GACAGGGGCCCTGCCCCTAGAGCAGCTGCACAGAACCATC
CACTTAGTGGGCCTCCAAGAACCACCAGCTGGAGGTTAGT
GGCCACTGGTAGCACCAGTGAAAAGGAAGACAGGAGAAAG
AAGGGAGACAGAGGAGAGAGAAGCGGCATCTGCCCTCCCC
GGGCTCACCTGGCCTCATCCTAGACTTCTTGAACTGTTTG
TAGATGAAGTTCATCTTGTCCAAACAGCACTGAATCTGCT
GGATGCTGTGGACAGGAGACAGGGACCAGGTGTTGGAAGA
ATCTAATAGCACAGAGGAAAGAGGGAGGGAGGGGAAGGGT
GGCAGTGGAATAGGGGAGGAGCCTCACTGCCACAGTTTTG
GGGGATCAGTCTGGGAGTGGAGATGACTGTCTCGTCTCTA
GGCTTATTTGAGACCCCGTACAGTCAGCCAGCCATCTCTC
GTTCTCATGGCTTATTCTTCCTCTCTCACACACATGCACT
CACAGCATGAGTTAAAGAGAGATAGGAAGCCAAGCAGGAC
AGGCAACAGGAATGTGGCCTTCACTACATGAGAAGTTGTG
AGACTAGGCCCTGGGAAGGAGCCTAGGCCCCTGAAACCTA
AGAGCGTGTCTGGCAGTGACAGCTGGGGATGGAGGGGAGC
TGAAATCTCTCTCTGGTCAACTGGAAAAAGCAGAAGAGTA
CAGCTTCTTGTTTTACCCAATGTGTGGCACACAGCAGAAA
TTTAACATAAATAATGAATCAATAATCCTTGTTGAAAACA
AGAATGAATCAACAGGCCTCGGTCCTGCCCGGAGGTGGAG
GAACTGGGGAGATGATCTCCCAAGGACCTTCTCGTTCTGG
GGTTGAAGGTCATTATTATTTCTTCCTTCCCCTTTTCAGG
CTGGATACAAACACTTTGTTTGAGAAGTCGGGAGTGTGTG
GGGAAAGTTCTTCCTCACCCTCAGGCCTATGTAGCTCCAC
TTTCTCCCTGCAGCACCTCCAAGTGACCCCATCTCTGCTA
TTTCTGGAGCTTGACTCTGAACAGAGCACAAGCTTGTTCC
AGGGCTCTGCCAGCCGAAGGAGCCTGCCCCGCCAGGAACA
TGCGGGTGAAAGATGAAGTAGCTGGGACAGGCCTCAGATC
CACAGCCTTCATCCAAAAGACAAGACCTGGGATCCACAGC
CTTCATCCAAAAGGACAGGGCTCAGATCCACAGCCTTCAT
CCAAAAGACAGGGCCTGGGATCCACAGCCTTCATCCAAAA
GGATGGGGCCTCGATCCTCAGCCTTCATCCAAAAGGACGG
GGCCTCGATCCTCAGCCTTCATCCAAAAGGACGGGGCCTG
GGATCCGCAGCCTTCATCCAAAAGGCTCGGGGCCAAATGT
GCTCTGAATTGAGAATCGTCTTCTGATATCAGAAAGGCAA
TTTGGTACCCACACAGTGTATTGTGGAATGGCCCGAGCAG
GGCATCAACTCCTAATCAAACACATTCACATCTCCAAAGA
ACCACAAGAACATTCACCCTAAGTGGGATAAATTCTATAA
AGAGCCTCATTTGGTTTAGGTCAGGTTTTATGGCCAAAAT
AGTTAAGAAAAACTCCTGTGGTGTTCAGAGCTGTTTGAAT
TTAGAATTGAGGGCATGGGATGATGGATGGGGATAGGCCC
AGATTACAGTAGGCACCAGAGAATGGGGAGGAGGTCTGCA
CTGGGCACCACCCATCCCCCGGTCAGAGGCTCCACACAGT
CAGCTGGGGCCTGGGGGAGGGGGGTATTTTTATGTCTGTT
AAAAGGGAGAGTGGTGCCTTAAAGGTTGTAAACCCCTGCC
TGGCATAGGCCAAGAACGTAGGCTTTGGAGGTGGACAGAC
CCGACCTGAAGCCACCTCTGTCATTTGTCATTTACTGGCT
GTGACTCAGGGTAAGTTAACCTCACTGACTGAGGTTCTAT
AAAAAGGGCATTATCATAGCATCATTATTGTTTTCAGGAT
TCAACGAGATGCTGCACGTGAGAGGACCTACCCAAGGGCC
TGACACAGAGAAAGGGAACTAAAGTCTTCTTTTATTCAGA
ATTATAGCACCTGCTAAGATTCCCGAGGCATTCCTCAAAC
TCCGAGATGGGTGCAGGACCCCAGATCCTTTTCTCCTCCT
GGCTGGTGTCTGCGGCAGTCGGTGGGGGTGGGGGGGGTCT
TGTTTATTGCTGGATCTCCCTCCACCCCCCCATGCCCTAG
CACCCTTGCCAAGAGAAAGGGGAATGCAAGCTGACATCTA
TAAAGGCTAAAGGCTACTGGACCTTTGGAGCTGCCCACTC
TCCCACTCCCACCCCACAAAGAAGGAAAATCCCACAGACC
TTCTGTCCTCATGTACCTGATCCCGGTTCTTCACCAGCTC
CCGGCTCAGGCTGCTCAGGCTCTCCTGGGTCTCCGTGATA
TTTTGGGAGCATCTGGAGAGGACCTCAGCTAGCTGTGGGG
CAAAAAGGCAGACCCCCGTGGGGTCTTCAGCCTGGGTACT
GGTGGGCAGGCTGGCTGGAACACGGGCCCCCAGCTCTGAT
CCTGCTAAGCCCTTGCCCTCCAGCCTCACTTACAGACCGC
AGCCTGGACCTCAGTGCTGCAGCCACCTTCAGTTCCTGGA
TCTCAGGCGTTCCAGCCACGCTGCTGAACCTTGAGGGAAG
CAAGGAGAAAGGCGACATTTGGGGGCTTAGGAGCAGCCAA
GGTGGGAGGCAGAGAGCTCTGTGGGCACATGCTGGGCATA
GCATCTGTGGGAAAGCCTTGGTGGCTCTCCGGGTCTGGAG
AGTTTTGTGTTTGGGACAGAAGCACCATCCTGAAGAGGGC
CCTGCTCACCCAAGTTGTGACATTGTTGAGTATTGCAAAG
AATAAAGGTTGAGATAGATTGTAACACCTTGAGTCCATGA
AAATTCACGGGCCCATGATGCAAGGCTGCTATTAATGATC
TCCTTACTAGGAAACTTTGTAACTAAAGGGAAAGAATTAA
GTTCCTGTCCAGTAGAAACTGTATTTCTTGATAACCAATA
GCTTTCTGATGAGGGAAAAAGCTATATTTTGTAGACTACT
AGGCAATGATGTATCAGAAGTTAGAACATTATCATCTTGC
TGCCCAGTGAACTTGTTCTCTGGGGCATAGCCTTACAACA
AATGATGGATGATAAAGGGGTGGGCATTTGCACGGTGACA
AGGTCACACCACTCTGCTTCTTTCTTCTACAGGGACAATG
TAATGGTACAGTAGAGGAATCAGGCCGTCACCAGCCAATG
GTATGTCAACATACAATACCTGGCATCATCAATAATGTAT
TCTAGCAAAAAATGTTCAACCGGAATCCATCTAGCCTTGT
GCACTCCCAGTTCAGGCCTGGCACAGTGGTTCATGCCTGT
AATCCCAGCACTTTGGGAGGCAAAAGTGGGAGGATTTCCT
GAGGCCAGGAGTTTGAGATCAGCCTGGGAAACATAGTGAG
ACCCTGTCTCTACAAAAATAACAATAAAATAAAAGCCAGA
CATGGTGGCTCACATCAGTAATCCCAGCACTTTGGGAGGC
CAAGGTGGGAGAATTGCTTGAGGTCAGGAGTTCAAGACCC
GCCTGGCCAACACAGTGAGACCCTGCCTTGAAAAAAAAGA
AAAGATATAAAATAAAATACTAAAAAAATGTTTTAAAACT
TCCCAGTTTACAGGAAATGCTGAGAAAGAAGGACAAGACC
AACAACTTCAAGGGGAAGCTCTAGATGAGTCCAGAAGGTG
GGACAGCAGACGCGATCCTAAAAACAGGTTATAAAACAGC
AAATACACTATCATTTCATGTTGGTTAATGTTTACTCATA
GTAGAAAAATATCTAGAAGGATGTGTATTCCTAAGGTGTG
ATAACCTATCTCTAGATAGTAGGTTATGAGATTTTAATTT
TCTTATTTTTGCTTATCTCTGTTTTCTAACTTTCTACCAT
TAGTATATACATTTTAGTAACAATCATGATTTTTAAAAAG
TATGCTGTGTATTTTGGCTTGGGAATGGAGGAGCAGGGAA
GGAAAGGGGAGCTGAGCAAAGAGAGAATCAGGAATGAACT
GCAGGCTCCTTGAAGACGGGGTGCCGTCGCTTTGCTCCTC
GTACGTCTCCAGTGCCTAGCAACGTGTTCAGCACACAGTA
GTTCGTCAGTGCATGGATGCTGAAGGCATTACTGAGTGCA
CAAATGGATTTTAAGGCATGGGATACTTGACAGCAGAAGA
GGGTGAGGCTGGACCCAATCCATCTCCACAGGGAGTCAAG
AGACATGGGTTTGAGTCCTAGTCCTGGCAGTCACATTTGC
TATCTGCATGACCTTGGGTTAGTCCTTTAGCTCTCCAGGC
CTCAGGCTCTTCATCTATAAAACGAGGAGACAAATTTCCT
TCCTGCGACATAATAAGGTGTTCATAGGGATCAAAAGGGA
CCTCGGAGATGAAGTCTTGCCTGGAATGTCTTGCCTGGTG
GTGGGGCTGGGGGAAGCCCTAGGATTCCCAAAGCCCGTCC
TGGCTGCCTGAGCCGTGCCTCTGGATGGCAGCAGCTGCCC
AGGAGGGCCAGAGAGCTTTGGGACAAAGGCAAGGTTGCTC
TGCCAAAGGAGCTGTCCTGGGGAACCTGAGGCAGGAGACG
CACACTGGGGGAGAGGCGAGTCACCAGGCTGGGCAAAGGT
GGGCCATTTGGCATGAGGTGCTGGGTTCCTCCAGTGTGAC
ATTCAGCTCATGAAAATACCTGGCTCCACTGTGGGTGGAG
CTAGTGTCTTCAGACCTTAGGAGAATCCACAGGTGGGGAT
GTTCAGGCAAGAATGGGCTTGCAACATGTGGGAGCTGGGA
GGCCGCAGAGATCATCCAACCCTCTCATTTTGAAAATGTG
GACACAGAGGCCCAGGTAGGGGAAGGTAACAGTGGGCTGG
AGCCACACCCAGACTAAGAGAAGAGGCTGCACCTGGCCCT
CTGGCTGCCTGCTCACAACTGTTTTTTGCTCACCATCCTC
CTCCTTGATGGGAGGCTGAAATAGGCTTCAAAGCAGGCAC
TCGCCTGACCCCAGCTCTCTAGACACACCACGGAGGCCAC
CTTGGAGGAGGCTGCAGAGCCAGAACAGGGGAACAGCAGC
CAGTGGACACCAGGATGCCAGGAGGCCAGACCCAGGCCAG
CATGCCACGGCCCACCATGCCTGTCCATCCAGGGCAAGTG
GGCAGACAGACACCCAAAAAGCTTTCCCAAACACATCTTT
CCAGGTCAAGAATCTACAATGGCTCCCTACTGGTGGTTTT
ATTGCGGTCCAACCTCCCTCTAGCTGGACCCCTTCAGGGC
CTCTATGCATTCTTTCCTCCCCTCCTCACCTCCACCTCTG
TCCACCTCTGGCTTTGCTCTGGGCTATCTGCCATCATAAC
TGTGGCTTCAGTAAGCCTCCCAGCATCCCCTCCTTTCCCC
TGAACAGGGCCCTTTTCTTTGCCTCTGCACAGACCTTCCT
GCCTGAGGTATTCTTCTTCCTTCTGGCCTTAAAAGCCTCA
TCTTTCAGGAAGGCCTCCGTGGTTGCCTCTACCCATCTCA
AGTCTCCTCTTACCCAACAATCCCATCAGCCCTCACATGT
CCAGGAAGGGCTAGCTGCTCCGGAGGAAGCATGGGCCTCT
CTGAATGACAGGATGCCACATCTACCCCTGGAGCCCCCTC
TGTGCCTTGGACAGAGCTCAGCTCAAAGGAGATTCACTTG
CAGTTTTGCTGACTGAACCCCACTCTCTGTCACCATTTGA
GAGGGGCTCAGTCTGGATGGAGACTCCATCCCTGTTATCT
GGAGATGCTCCTCTTCCTCCTCCCTGCTCCTCCACTTCCC
AGCTGCCCCATCAACTGCGTTGCTGCTGCGAAGCAGGAGG
CACGCAGGGCTGCATGAGTCAGCGCACAGCTGAGAAACTG
CCTGGAGCTCCCTGAGGACAAGGGCTGGGGGGTGGCAGGA
GGAGGGGGCCTTCAGGCATATGGGCAGTCTCTGATCTTCC
GTGTCCAAAGACTCCCGCCACCAGTGGCATCCCTAGGCAG
CAGAGCTCCCACCCTCACCCGTACCATGGCCTCGTGCCTT
CCAGGATTTGGGGTGCTGTGCCTACTTCTCAATCGTGCTC
TGGTCAATGAAGTCTTCCCACATTCCCCATCTCCAGACCC
TTCCACTTGGCTTCCTCCTGCCTGGTCTCTCTCTTTTTCC
AACCCATCCCCCCTAATTAGCCCAAGACAAGGCAGTAGAG
GGAGTGGGGTTCCAAAGATTGGGGCAGGGAACCCAAGGAA
GGCAAGGATAAGTTGAAGACTCAGAGAAAGCAGGAGATGA
GGCATGGAGAACAAGACCACCTGGATCTCCATCCCTGGTC
ACATCCAGGGACTGTGCGTGGGTGTGAGTTCTCCCCCTAG
AGTTCTGCTGGCACTTGGCATAGGGTGAGCATTCTAAATC
ATTCAGAGAAGGACTTGGCAGGACACAAGCCCCTTCTTGG
GATAAGGAGGCCACCTTGGTACCTGGAGAGTCTGTGCCCC
CATGGGCCCCTTCCTCTGCAGCTGAGGGACTGGGTTTTGG
GGGAGCCATTGCAGTTATTTGGTGAGGTGGGGATAAGGGA
TAGGGTGCAGGTGCCCTCTATTCTAGGAGGGTAGGGAAGG
CAGGAGCCCTGGGTTGGGGAGGAGAGGTGCATTGTTGGAA
GTCAGGGTGAGGAGCAGACAGGGCAGGGCTGAGAGGTCCC
AGCTGGCCTGGGGCGAACACCCACCTCTCGGTTCCCAGGC
TGCTGCTGAGGTAGAGGAGGGATGTCCTTGCCACTTCCAG
AGTCCGTCTGCATGTGGCCTGGAGCACCTCCCTGTCCAAG
GGGAGACTGGGTCAGAGCTGCCTTGATGGGGGGACTCAGC
ACCGTGCATGCAGACAGCATCCCAGGATACTGGCCTCCGC
CCCCTGCCGGCCTCCCCCTCCTGCCGGCCTCTCTCTCCGG
CCCGCCTCCCCCTCCCGCCCGCCTCCCCCTCCTGCCCGCC
TCCCCCTTTGTGCCCAGCCCTCATGACTACTCACATGACC
CAGTGCAGCCCCCGCAACATTAGCTCCTGCCCATCCAGCA
GAGCCCGCGCCAGCCGCAGGGCCTGGTAGCCGGCGCCCAA
CACGCCCTGAAACACAGAGGTGCGCAGGGCCAGGTCCCAC
ACCTTCTACCCTTGGGTCATGTCCCTCGCTGCCACCTGGA
ATTTGCCCCTCACCTTGGCCGTGTTGTAATCCGCCTGCAG
GTCCACTTTGGGGACGAACTTGGGGAGGGGACGAACTTGG
GGACGTCCAGAGCAGCTGCAGACAAAGACCCTGTCTGAGG
GGCCTGCCTATATGGTGCTGGGTCGGCTCATCTTTCATTA
TTTCCAGCTTACACTCACTCCTCACTGCCAATCTCCCACC
TCAGGCTTTGCAACTCACGCCGAGCCTCCCACCTTGCCAG
CCTTAGCCACACTTCAAGTTGTGATCCCTCACTGCCACCT
TGTGGCCACTTTTGAGAACTACCTCCTCATGCCCAAGAGC
CGAAAATGGACTAAGTCACCCTCTTGTCCACAGGTTTTGG
GGTGAATACCCCTTCCTAGCCTCAGAGAAAGAGGATAAAG
CTGGCATTATTCAAATGAGGAGAAAGGACATTTTTGCTGG
AGTTTGGAGAAAGGCCCAAGCTCTGGACCCCTGGCCCTCT
TCCCTTCTTTCCAGGAGCTCAGACTTGGGCTTCTTCCAAC
ACAAACTGCCTGAAGCTTCCCCACAAATCAGAGATTATGG
AAAGTGCATTAAACCCAGATCTCCCTGTTTCCACTGGAGC
TCTTTCCACAGCTCTGAGGATGCTGGGAAGCCCCAGGGAG
GTGAAGCCACCAGCCCACGTCATGTGGCATCTCAAAGGCG
TCTGCACAATCAGAACCCACATCTGCCTCCTGCTCCCTAT
GGCCCCAAAGAAATGCCCACAGAGGAAAGTAACCAATGGC
CTGGATTGCAAACTCCTGTCTCAGAGGAAAATGTGGGGAG
GAGAAAGATCCAGCCCAGGTGGCTCTACTCACGGTCCCTG
AAGGCCAGCCCCTTGGGGATGGCTGTGCTGAAGAGGGTCA
GGGGGCTGCTTGCTGTCGTGTGGGCGATGTGCTGTGCTGA
GACGCTGGGCTCGAGGACACAGAGGTGACCCTCAAAGAGG
TACTCCTGGTGCCGGGGGGCCACACTGGTCTGCTTATGCA
CGGCCTCCTGGAAAATGGCTATCCTAGACACAGCCGTGGT
GGGGAGCAGAGGGCAGGGGGTGTCAGTGGGCAGGGCAGGG
GGCCAAGGTGGCCTAAGCCCCAGCTAAGTGTTGCCCATAG
ACAGGGCTCTGTTTTACAGAGGGAGGGACGGGGGTGGTTT
TCTCTGTCATCAAGGATGGAGAGACCAAGGGGAGAGTTCA
CATCTTATAGTGATGGAGACAGAGTGGGAACAGGTCCCAG
GAGTCCCAATACCCAGCCTCTGCCTCTGCACCTCTTCCTG
TCACACTGCCATTAAAATTTACCTAGTTCTATAAAATTAT
CAAGGAATAGGGGGTTCTATGAGCAGTACCTTTAGGAAAT
GTACAACCAACATACACCACACACACACTTCTCAGATGTA
TAATGCATATTAGCGTTAGAAAAGGTAATGACTCTCTGAA
GTACGTGCAAGAAAACCTGTTTAGCTTTAATTTTGTAGAA
CTAGTCTTTTTCCAACTGCGTTTGGACCCAGAAGCGTTCC
TATGTACACACTCCTCAGAACGTACTGTGGGAGATGCTGC
TTTGGACATGCACTGCTGCTTGGGTAGAGAAGGTTCTCAC
TGCTTCCCTCCCTCGCCCCCACTTACGTGTTGTGAGCATG
GATGTAGATGTGGTGCAGGACTGCCTGGGACAGGGAGAAG
ACATGGACGACAACTCGCTGCAGGATGTCACTGGTCTCCG
CAAAGAACTGGTCGAAGCCCCAGCACTTGGCCTGCTCCAC
CTCCAGGATGTTGGCCAGGATGGGCACCAGCTGGCTCTGC
AGCCCCCTGCCCTCCCAGGACATGGAGACTGTCAGGGGCG
GGGGCCCAGACCTATCCTCCTTAAGCAGGCAATAGGAGCA
TTCTAAGAGAATGTCCTGAAGAGCTAGGACCAAGATGGTG
GGGCAGGGTGGGTTGGGGAGGAAGAGCTGGAAGAACTCGT
TCCAGCATCCAGATGGGAAAGTGGTGTGCCCAAGCCTGCA
GCATGCCCGGAACCTGATGGAACAGGCCTCAGAAGTCTTG
ACTCAGCAGAGAGAAGTGATACCCAGCTCAGACTCCAGCA
TCACCCCCCCACCCCCAGCAGGGTCCCACTCACAGTGACA
GCTGGCAGGTGATGGGGAGGGTGTAGCTCCACTCCAGGGG
CCCGTTCTCCCGCTTCTGGGCACCTGCAATGGCCCCAGCC
GGCTTCTCTGTGGTGATTCGGTACCTGGGGGGAGCAAGGC
CGGGTCAGCGGGATCCCCAGCCATCACATTGCCGGGCAAC
GACACACTCAGCACAAAGGGCTCGGAGCACAGGTTCAAGT
CACCCAGCCACCCCAAAGTAGCCTGAGAGATGGAGTGTGA
GAGACCTGGCTCTCAGCCGTGAGAGCACTTTGCCTCAGCA
CTCCTCCTGGAGCCCTTTGCTTCAGGTAGAGACACCTTTG
CCCTGTCCACTGCCTCTCCTCCCGGCTACACTTCCCTCAG
CCTGGCCAGCCTCCTCCACACCTTTGCCCATGCTATGCAT
GGCCCCAGTATCCTCTCCTCTTTCTCTCCCTTCAGAGTCC
AGCCTTCCCTGACAACCCCCGTCCATGCTGGTCTCCTGCC
CCTTTTGCGGGCCTGATATAGGTTCCACACAGCTGGACCC
CAGGGCTGAGGTGGGTGCAGCAACCTTCCCACTAAGCCAG
CTGACATCTCCTCTGCTCCGGGCTGTGCGCTCAGAGGGAG
CCGCTACTGTCTCCAGCCACTTGCTACTTCCCTGTCCGAT
GGCACAAAACCGTGGAAAGACCTTGGGCCTGGGAAGAGGA
AGCTGCCACCTTTGCCCCTGGCGAGCTCTGCCACCTTGGG
CAAGTCACTTTTTGAGCTTCGGTTGAGACAAGGAGAGCAG
TAAGGGAGCGGAAGGCTAGAGTGAAGCACTGAACGAACAT
AGGGCATATTCACAGACTCCCATCAGCCCTGGGCAGAGCT
CAGCTGCTTGTTTGATCCGATTAACAAAAAGAGATCTATA
AAGAGCCTGGGGTGGGGGGGTGGACCAGAGGAGGGCCGTG
GAGTGTGAGGGGACCAGGAGACACAGCAGGGACCGGTGGG
GGAAGGGCCAGGGGACTGCCAGTCCGCCCCATTCCCTGCC
CTGTGGCCCACTGTACATGATCTCCTTGTTCCGCCGTGGC
CCACCAAAGGGGATGAAGGGCAGGCTGCCGGTGGCTGCAT
GGTACAAGGTCACTCCAATGCTCCAGAGATCCACAGTCAC
CCCGAACGCTTTTTGCTGGGGCTTTCGAAGCACCGCCCGC
TCATACATGTCGGGATGCTGCCGGAGAGAACCAGAACGCG
GCCATGGAGCGGGAGGGCTGGCAAGGGCCTGAGACCTGTC
AGACTCCCTTCCGCCACCTGCAGGTGAAAACAGAACTGTT
CAAATCCTTCTCCTTTGTCATCTTAAAAATGGGTGTCAGC
CTCACCTTTTCCGTCCTAGAGAACAGAATGCATTCTTCTG
GATGGGGTACAGGGGAGAGACATAACTCCTGTCGGAAGCA
GGAGGTGGGCCACACCCCCTCATGGGGGATCTGAGGGGCT
CACAAGGCAAGGCGAGCCCTCAGCGTGGGGCAGCGGGTCT
CCAGCAGCTCACTCACCAGGTACTCCTCAGTCCCGTAGAC
CGAGACGAACTTCTCATCATCGTCCAGCTCCCGGGCAGCC
CCGAAGTCTGTCAGCTTGTAGATGCTCTGCCCCTCCTCCC
CGACGAGGCGCATGATGTTCCCGGGCTTGATGTCGCGATG
CACGATGCCGTTCTCTCGCAGGTGGTTCATGCCAGCCACT
GGGGACAGACGGGGAGGCCACTAGCTGGCTCTGGCCGGGG
ACAGTCTAGTGTCTGAGGCTCATCTTGGTGGGAAGACTGT
CCTTGCGTCCAGAGAGACAGGAGTTCCCGTGGACTGACAG
AGCCATGGGACAGGCAGAAGGGCAGAGACACGCATGGGGC
TTAGGAGGGCGTCTCAAGGACACTAGGGTAGGGAGGTGCC
ATCTGGATTCTCTAGGAAACCAAGAGGGGTAGTGGCTCTG
TCTCCTCAAGGGCAGCGCCCCTCTTTGTGTTACTTCTTTT
GATTAGGTGTTCAATTGTGGTAAAATATGCATAACAAAAT
TTCCCATTTTAACCAATTTTAAGTGTACACTTCATTGGCA
CTAAGCACACCCACGCCACTGTGCCACCATCTTAGAACTT
TTCTCATTCTCCAATTTTTTTTTTTTTTTTTTTGAGACAG
AGTCTCACTCTGACACCTAGGCTGGAGTACAGTGGTGCAA
TCTCAGCTCACTGCAACCTCTGCCTTCCAGGTTCAATCGA
TTCTCATGCCTCCGCCTCCCAAGTAGCTGGAACTACAGGC
GTGAGCCACCACGCCCAGCTAATTTTTGTATTTTTTTAGT
AGAGACAGGGTTTCACTGTGTTCGCCAGACTGGTCTCAAA
CCCCCAACCTCAAATGATCCTCCCACCTGGGCCTCCCAAA
GTGCTGGGATTACAGGCATGAGCCACTGCACCCAGCCTCA
TTCTTCAAAATTGAAACTGTACTCATTAAACAACTCCCCA
TTCTCCTCTGCCACCAGCCCCTGGAAACCACCATGGTACT
TTCTGTCTCTATGAATGTAGGAGTGGAATCATACAGGATT
TGTCCTTCTGTGTCTGGCTTTTTTCACTTAGCATAATGTC
ATCAAGGTCCATCCATGTTGTAGCAGGTGTCAGAATTTCT
TTCCTTTTAAGACTGAATAATATTCTATTTTAGGTACCTC
CCACATTTTGTTTTCACAGTTAGGATGTTTCCACCTTTTG
GCTATTGTAAATAATGCTGCTATGAACATTGGTGTACAAC
CTTTTTTAGGTTTAATTTTTAAGTTGGAATTTTAAATGGA
ATGATTAGCAGGAGTCAGACACCTGAGTCCTGTCAGCATC
TGTCTCAGGCCTGCTGCTGGTCTGAGGGTGGAGGCAGGGA
CAGAGAGGGGCTCACCCACACAGCGCAGCACCACCAGGAA
CTCATCCTCAGGCAGCCCAAAGGCGTTCTCAGGGCTCTCC
AGCACGCTCAGCAGGCTCCCACTGGAGCAGTACTCCATCA
CCAGTACCTTCTGCCGGCTTCCTCCCTAGGGGTGGGACAG
AGAGGGACTCAGGAGGACGGCACTTCTCCCCACCCATCAG
GAAGAAGTGGCTCAGCCTGGAGCCCAGAGCCCTCATCCTC
CAGGTCCCAGCTTCCGGCCTGGCTTTCCCTCCTTGGCCCC
ACACTGATCCCACACACTGGAATCCAAAGTCACTTATTCC
AGGAAGCCCTCTCTGCTTAGGTGCTGATTCTGTCCATCGT
TCCTTTCCTGTGCACCGCCCCCACCCCCTTGCACCCTTTG
CTCCCTTCTACAATTTACCTGCTCTCTCTGACCTGCTGAT
GAGCATGGGACCAAATCTCTGTTATCGTGTGGCCTGATTC
TCCCCAGACCATAAGGGTCAAGGACAAGACCATCCTCTGA
CCAAGCACCGGACCCACCGTCTCCTCCACCGCAAAGAGCT
TGATGATGTTCTGGTGGTTCAGCTTCCGCAGGACCTCAAA
CTCCCTCACCTGCACCTCGCGGGGCCGCAGGTAGCTGGTG
GTGTTGAAGACCTTCACAGCAACCAGCTCCCCGGATTTCT
GCCATTGGGGAGGGAGCAGTGGGAGACAGCATGGGATTAG
CACATGTCCCACTCCCACAGAGGAGCAGCCACCCTCTCCT
GGGCCTCCATTCAGCTTCTCTGGCCAGCCCAACCCCAGAG
ATGAGCCTGGTTGGATGGGGGCTCCCATCCGCACCTCCTT
TCCCTCTCAAGGGGTAGATAGTCCAGCACTGGGAGGTGAC
AAGATCCTGACACTCTGATCTCCTGCAGGGGATGGCTTGT
TGTCATTATTACAATTGCGATTGACAATCATCACAGGGCA
GTTAACACTCCCTTGGGTTAGCAGCAGGGAAGGGATTGGA
ACCTGGTCTGTCTGGTTCCAATTCTTTTTTTTGAGACAGA
GTCTCGCTCTGTTACCCAGGCTGGAGTGCAGTGTCAAGAT
CTCAGCTCACTGCAACCTCTGCCTCCCGGGTTCAAGCGAT
TCTCTGCCTCAGCCTCCCTAGTAGCTGGGATTACAGGTGC
ACGCCACCATGCCTGGCTACTTTTTGTATTTTTAGTAGAG
ACAGGGTTTCACCATCTTGACCAGGATGGTCTCGATCTCC
TGACCTCGTGATCCGCCCACCTCGGCCTCCCAAAGTGCTG
GGATTACAGGCGTGAGCCACTGTGCCCGGCCAGCTACCAC
TGTTGAGTAAGACAGAGTGGATATCATCTCACATATTCTC
GCAGGATAAATCCAAACAAGGCCTAATTCCCCGCTCTGCT
ATTCCTAGATCCCATTTGCTGTTACCTTCCTTGGATGTTT
GCCTTGTTACTTCACAGTTCTCTTGCCCCAACTCGTGCCC
AGCAGAGGCATCCTCTCAAGGAGCCGTTTTCCGCTCCCTA
TCCCTCTGCTCAAACCCACAGTGTGAGTGTGCTGCACAAC
ATCCAGAGGTCCCCGTCCCACCACCCTCAATGCCCACTGG
GGGCTGACTGGGCCAGCTTCTGAGGTGTGAGGGGGCCAAG
GCTGTGCTGGACAGGGCCTGGCCAGGGTCGCTTCCTACCT
TGTTGCGGGCCTTGTACACACTGGCAGTGGCCCCCTGCCC
CAGCAGGTCGTCTGTGTGCCACAGGTAATTGGCTGTGCTC
TGCATCTCCTGCCCTGAGCTGGCTGGTCACCTTCTGCCTA
GAGAAAGAGCATGCTGGGGGCCCAGGATTCCATTCCTGGC
ATGGGGTGGCCACTGGTGGCCTGACCTGTAACTGTGCCCC
AAGGCTACCCTAAGAAGGGCTCCATGTGGCCATTCCACAA
GCAAGGGAGCAGGGGGAGTGTGAAGCACAGAAAAGTTAAG
TAACTTCCCCAAAAGGACGCACAGCACAACAAGAGGGTCC
CCACTGAGCCCTCAGCCCACAGCCGGCACCTGTTCCACCT
GCTGCCTGTCCTGGCTCCCCAAGTCCCCTTGAAGCCCCTC
CCCAGGCAGGTCATTCTGCACAGACAAACCACTTGTCTCT
ATCACCTCTCCCCAGCACTGAAGATTCTGGGGTTTTGGCA
TCCAGGCTTGAGATTGTCCCAGGAAGCAGAAACAGTATAG
GAGGAAGGGCCCGGGGTCAGGCAGCATCTCCCACACCACC
ACAAATCTCCAAGATTGCAACATGAGTCCAGAGCCACTCC
CCCAGCCCCCGCTGGCCTGCCTGCCAGGCCCACCACTTCC
TGCTGCTGTGAGCTGACAGCCGGGCCAGTATTGCTCCAAG
AGAGATGGGGCTGCTTCAGAGTGTGTGTGTGTGTGTGTGT
GTGTGAGAGAGAGGGTGTGTGTGTGAGTGTGTGTGTGTGT
GTGTATGTGTGTAGGGGGTTGGGGAGAAGGGTGTGGGTGT
GTGTGTGTAAGCAGGGTATAGGGGAGGCAAAATTCATCAT
TCAGCCACTGGGAGAAGCTGAAACCCCCTACAATTCTGTT
TCCCATCTTTGTCCTCATCTTTTCTCCAAAGCCTGGTTCT
CCTAAAGCAATTCGTACCAGAAAGTGTATCCTCAGAAGTT
AAACTCAATTTCTCTTTGAAAAATAAGGCCAGGGCTGGCC
TTTTTGGGATACCTGGGGACAGAAGCATTAGAAGGGCCAT
CATCCTTTAAATACTTTCTTTTTTCTTTTTCTTTTTTTTA
TTTTGACATAAGGTCTCACTCTGTCACCCAGGCTGGGGTG
CAGTGCTACAATCATGACTCATTGCAACCTCCACCCCCTG
GGCTCAAGCAATCCTCCCAACTCAGCCTCCTGAGGAGCTT
AGGACCATAGGTGTGCACCACCACACCTGGCTGTCTTTTG
TATTTTTAGTAGAGATGGATTTTTGCCATGTTGCCCAGGC
TGGTCTTGAACTCCTGAGCTCAAGCAATCTGCCCACATGG
GCTTCCCCAGAAAAGCGCTGGGATTACAGGTGTGAGCCAC
CATGCCTGGCCACTTAAATACTTTTAAATAACGCTAGACT
AGTAAAGGCATCTTCGTGTTCTAACATCTTACAGGTTCTC
AAACTGAGGGTTGCTATGCCTGGAATCCTATGATCCTTCG
CTCTGAACTTTTTCTCTGTGTAATCTTTTTTAAAAATGCA
AATCCTTGATAATGTCAGTTCATCGAGCCAGAGGCCCCTT
GAAGAGATCGGTGGTCAACTCCTAGTTTTAGATCAGGTAG
GAGTGGACATTACACAGAAGCAACTGAGGTACTGAGAGGC
TTCCTGAAGACAAAACAGTAGCTCAGCATGAATGAGTGGG
TCTGGTTTTCCCCGCTGAGGCTGGAGCCAGCCAGCAGGTC
TGGAGGCTGGGGCTGGGGCTGGAGCAGAGCAGGCTGAAAT
CAAGGCCAAGGGCTGTGATACTGGGGCAAGGAACAGCTGA
AGACTCTGGGATAATAGGCAGTGAGGTGGAAAGCGCAGAG
CCTCAGACGGGGGGTGCGCCCCTGGGTTCTGTGCCCGGGA
GTGCTGGTTGTGGCACATCTGGCTTAACTCTGCACGCTCT
GCAGATCCTCCCCCCACCACCCCAAGCACCTGGTGCATAG
AAGGGCTCAGCGGCCCTCAGCCAGTGGTTGGATGAATGAG
CAGTGGACAGTGAAGCATGTGAGCCGCCATCCACCCACCT
CTCCCCTCCCCTCCCTCCTCAGGGCTCTGCTGTGGCCAAG
CGCACTTACCCCACACTCTGAGCTGCCCTGAGTCAGGCAA
AGGCTCTTCCTGGCAAGCGTTTGTTATGCTTTCTGTCTGT
GGCACGTCCAGGAGCTGAGCTACACCGGAAAGAGGAGGGC
GGATGAGAGGCGCCCCTCAGTGCAGTTGCTTCTCAGCCTC
CATCAAAGGCCACCGGCCCTAGCCCTTTAACCCTTTCCTG
TTTGTCACCTTCCCCCACAGGGCTGGGCTGGGGGTTTCCA
GCTGTATTCCCCAACTGTTCAGGGAGACTTTCCCAGCGTC
TCCTACTCCTGAGACTCCGGCCAGGGAGAAAGACCCCGGG
AAAGGTGAGGGCAGGCGCTGGGAGCTGATCGCTGGCTTCG
GGTGTTGGTAAGCAGAGCCCAGGGAGGGCTTGTGGTTGGC
CCATGGTGGCTCACCTCCATGCCACACACAACGCTGTATG
TGAGAGCACCACTGCCGACAAGCCCACACCCCTGCACCCG
GCTGAGCTGCCCTGCAGCTGCCCCTTGCCTGGTCCCTTAT
TCCACCCCCACCCCCCTCCACATGCTGCACACTCACCCCA
TCTCCACTGCAGGGGATGCAGGCTTGTGGGACTGGGTGGC
ACCCCCAGAGCTTTCAGGGCTTGCTGTCATTCATGAGCAG
TGTTCTTAGCCTCCTGGTGGCCAAGAGCCCCTAGGACCCA
CAGGCAGGGCCAGTTGCAATGTCTGTGCCACCCCAGGAGC
TGGGACTAGTGGGTTTCTTCCCTGCCTCCTTGTAGCGGTG
GGACACCAAGCTCAGCACTGAGTCCTGGCTCTCAGCTCTC
TCACACTTCCTGATTTCCGTCTCTCGCTCTCTCTTTCTCT
CTTAAAGAGACAGAGGCAACTCGGTGCAACCACCAGCTCA
GCAGAAAAGAGAAAGAGGATGCTCTGAGTTCCCAAGGGTA
GGCAATAGGACCAGAGTCTGAGCCACAGAGAAGCCAGGAA
CTGAGGCCCTTCTGGTAATCGTGATGGGCAGCTGGGTGCT
GTTTTGGCATCTCCCGCAGTTCACTGGAGCAGGGAAGTTC
AGGGCACTTCCCAGAGTCAACAGAGCAGGTTGGGCAAGTT
ACCTAAGTGGAAAGCTGCCTGAGAAGTCCACGCTCCCACA
CCCAGGAGCCCCAAGGAAGTGTGGGAGCTATGCCGACCCA
GTCCTAGAAGTTGGATCTGAGTCACTTTCCCAGGAGGCCT
GCAGAGGTCTGAGAGCAAGCGCGGGGACCCAGCTGATGCC
TTCCAGTGTGACCTGAGCACACAGCATGCAGCCCCTCCCA
GCCAGCTCACTCAGCCACAGAGTAACAGCTACTCCGTGGG
TTGACTGGATGACATGGATATATTTGGAATTGTTTGGGAG
CTTGGAAAGCGTTTTACAGAAAGGCATTGAAGGCATGGAG
GCCCACACACTTCAGTAATTTACCCATGCTCTTCAGAGAC
TGCTGGGGCTGGCACCCAGGTGCCAACTTCCCAGCCAGGA
CTCGATGCCCTGCATCAAATGTCCTAGGAGGCTGGAAGGG
TCTATGCTGCTCTGGTCAGCTCTGAGATGGCAGTTGGATG
TGAAATGGTTAAAACCAGGAAATTCCATGTTTCTGTAGAA
TGTTGGAGGGACTTTCCCATGGCCACACCTGGTGGTTTCC
TCAGCCAGCCCCACCCCTCCCACAGTGACACTAGAACAGG
AGCAGAGCTGAGAACTGCCTGGTGCTCAGATAAAGAGAAC
TCCTCATAACACCTCCAGCTGGAGGAGTTGCTGCAGCTTC
TCACGTCAGGACCAGGAGGAATGTGCCTGAGTGCCTGAGA
TCCTCATGTTCCACCCAGTCTTCCCAGCTTGCTTTTTTTT
TTTCTGAGATGGAGTCTCGCTCTGTCACCCAGGCTGGAGT
GCAGTGGCATGATCTCGGCTCACTGCAACCTCTGCCTCCT
GGGTTCAAGTGATTGTTCTGCCTCAGCCTCCCAAGTAGCT
GAGACTACAGGCATGCACCACCACGCTCGGCTAACTTTTT
GTATTTTTAGTAGAGATGGAGTTTCACTGTGTGGTTGGTG
AGGTGGATTGAATAGGTTGGTCTCGATCTCCCAACCTCCT
GATCCACCTGCCTCGGCCTTCCAAAGTGCTGGGATTACAG
GTGTGAGCCACTGCACCCAGCCTAGTCTTCCCAGGTTTCT
GCCTGCCTGGCACATGGGAGAACCGCACATCCTAGTTACT
TCGTGATGGGGGGAGCATGTGAGTTCCCCACCAAAGCATT
TATTTCCTGATGCAAGACCCTCCCAGAGCTCTACTTTCTG
GCTGTGTGATTCTGTTAGTCTGGGTCCTTGAGTGACTGTC
CTGAGCTGAGTTCCCCTGCTGGTCCACAAGGGACATTGGC
TTTGGTGAGAAATCAGCCTTTGTTGCTTTAGGGCACCGAG
GTTTGCTACGTAACTTAGACGATCCGTAATGTTTACCCAC
TTTTTTCCCTGATGAACCTGCTGGGTCCTCACCAGCACTC
TTCCTTTCCTCTCTCCATCAATCTCTTTCCCAGCATATTT
AGCACATTCAAAGGCAACTACCATGTGTCTAGCACCTACT
ATGAGGCAGGCACATAAAGGCTGGGCATCCCATCAGGAGC
CTGGAGGTCCAGGATGGCATGGCAGATGCTATGAGTGGCA
GACGGGCAGCGGGGAGGAAGGTGATCAAGAAGGGCTTTCC
AGAAGGGTTGCTTGGCCAGACTTTAGGAAGAGGGGAGTTA
GGCAGAGGAGAGGGGGCTAGGGGAATGGAATTCCAGGCTG
TGGGCACATGTGCAGAAGCACAGAAGCATGAGAAGAGCTG
GACTGAGGCTGAGAAAAGGGGGAGAGGTAGAGGTGGCCTG
GAGCCATGTGCCGTGACAGATCAAGTTTCCTTGGGCATCC
TCTGTGAGGTCACAACCTCTGTGTGGACACTGTGAAGCAA
TGTCTTGCCTGTGCCCCAGCCGATAGCACAGCCGGTTGCA
TCCGAGAAGGTGCAGGGGGCTGGCAGGCTCCAGAAGGGAA
GAGGAAGTCTGTAAGAGTCCCCACCATGTGTTCCCAAGTG
GCTCTGAGGGGTCCTAGAAATAGAAGTGGCAATTCAAGGG
TAGTGCAAGGACCAGAGGCAGAAGAGGGTGGCCCTTGACA
GCAGCTGTCAGAAAGCAAATCTCATGTGTAGAATACAAAG
AGGCCGAAAATATAGTGGGAAGGGCAGGGGCTAGCTCCAT
TGCCATGGAGGTTTGAGTTCAGATTTTACCACCTACTGTG
GATGACCCTAGCACGTCACTTAACGTTTCTCATAGGGCTG
GTTTGAAAGTAAAATGAGATGAAACTCCTGGCACCTGATC
CGCTCTGAAAAGATATTAATTTCTTTTTCCGCCCCAAGGG
GCTTGAGCCAGTTTTTCACAGCTGACTCGCCTGCCCAGTG
CCTTAAAGGGGAGGGGAAAGGACTCGGGTGCTGGTGGGGG
TGCATATGGAAGAGGCTGGGGGGCATTGCCAGGCCACACG
TATTTGCTATGCTCAGTCACAAGGGCGAAGGGCTGAGCGA
CGAGGTCTCAGAGCCCGGCTCCTAGTCACCTTCAGGGGTC
AGCTCTGGCCAGGAGCTTTGGGTGCGGAAGGAGGGACAAA
CACTGCAGGCAGGCTTGCTGCTATGGCCCCAAGCAGTGGG
ACAAGCTGTGAGGCAGCATCCAGGCCACTGAAGGAAATTG
GCACCGGTGCCAGCATCATCTCTCTTCGAGGAAAAGCAAG
TGTTTCTCTCATTGTCTTCACTCTTCAAACCTCCTCTGCA
CTGTTCCCTCCTACACTGTCAGCTAAGGACCTTGCCTTAA
ATTTCGCTTAGATAAAAGAAGCAATCAGAAGGGAGCTCCC
TCATTTCCTCCCCCACATGCACTGCCTGCCCTGTGTCTGT
ACTCACCTGCCTTCCCTCCCACGCGACAGCAGGAAGTGCC
TCTTCTTGAGCCTCTTCTAGTGGCCATGGCCGACCCTCCC
GCTTGTGCCCTGCAGCTCACCCTCTCCTCTCCTGCACATT
CATTCTTCCCGTTCTACTGCGTCCTGCCCACCCCACCAAA
CAAATGCACCTCTGCACTGCCCATCTTACCCTTGTCTCTT
GATGCTCCCCTCCCCATTCAACGAGTTGTCAAGTTACTGC
TTTTTCCCTTCCCATTTGCCACCTAACCCACTCCAGTTGT
ACTCATTCCCCCTCTGCTGAAAATGCTCTTGTCCAGGTCA
CCAATGATTCCCTTTCTACACCAGCCTCACTTTACCCCAT
TGGCATTCAACAGCAGATTCCCCGCTTTGTTGAAGCATTG
TCCTCTCCTGCTGTCTGTGACCCTACCTACCTCATTGCCA
CTTGCTCATTCCGCCTTCTTTGCTGGCCCCCTTCCTCTGC
TGCATTTCTTTTTTTTTCTTTTCTTTTCTTGTTTTTTCTT
TTCTTTTCTTTCTTTTTTTATTTTTTGAGACAGAGTTTCA
CTCTTGTTGCCCAGGCTGGGGTGCAATGGCGTGATCTCGG
CTCACTGCAACCTCCACCTCCCGGGTTCAAGCGATTCTCC
TGCCTCAACCTCCTGAGTAGCTGGGATTACACGCATGTGC
CACCACGCCCAGCTACTTTTTTTTGGTATTTTTAGTAGAG
GCGGGGTTTCTCCATGTTGGTCAGGCTGGTCCCGAATTCT
AGACCTCAGGTGATCCACCGCCTTGGCCTCCCAAAGTGCT
GGATTACAGGTGTGAGCCACTGCGCCCTGCCCCTCTGCTG
CATTTCTAATGATCGGGACCTTCTCTTTTTTCCATTTCCA
TGTTCTTCCTGGGAAGCTCTGTTTGAATACATCTATAATG
TAATAGCTTCTAATACGTTTTCAGGTATTATCTACCCCCA
AAACTCCAAATTCATACATCCAAGGGTCTACCTGATATTT
CCACTTAGATGTCTCCCAGTCATGTCAGCCTTGCCAGATC
AAGCAGAATACTTCATTTCCTGAACAACTCCTATCTTATT
ACAATTTCATTTTCAGAGTAATACTCATTTTGCTTCTTTA
TCTGTCCTTCCTCATTAGAAAGCTCCATTACCTGTTTTTT
TTTTCTGTTCAGTACCATATGACAGTGCTTGCACAGAGAG
AAGCTTAATGTTGATTGACTAAATGACTGTCTTTAGTATA
TGTAATATGCCAAGGTTGCTATCTGCTGAGTAAAAGGAAA
CGTCATATACCTATGAATATAAATCAGGGGATTCCAATCT
TTTGGCTTCTCTGGGCCACATTGGAAGAATTGTCTTGGGC
CACACATAAAATACACGAACACTAATGATGGCGGATGAAC
TAAAAAAACTGCAAAAAGAATCTCAATGTTTTAAGAAAGT
TTATGAATTTGTGTTGGGCCATCCTGGGCTGCGGGCTGGA
CAAGTTTGATATAAACATTTAGGTTAGATAGTCTTAAAAG
ACTGTTTCCTAAATTCACATACATCTGGTCTCTATTTTTG
GTTTCTATCTGGATAGAATGGGCTTGTGTTTTGACAGTGT
TCATTGCCACTAGTTTCCATCCAGCCCCCATCAGGACATA
TGAGATAAAAAGAACCATATATGGATAAAGAGGACCTAAA
AAGCATAGCCTGCCTTTGCCTCAGGACCCTCTGAAAAGGG
GCTCTTTGGTCCCCTGCTCACAGCCTACAAACTGGCTCCA
TGTCACAGCTATTACAGGGTGCTCCTGGCCATCCCTATTC
TCCCTGCACTCAGGGAGAATTCATTCCTACCACAGAGTGG
CACAGCAGCCTTGGCCTTGACTTGCCCGAGGCCAAGGGCC
CAGCAAGAGAAGCTCAAGATGTAGCGGTTCCATGAAAACA
GGGGAAGGGAAGAGACAGTAGGCTGGAAGGGCATAGCAGA
GCTGAATAAAAGATACACGAGTAATGGATAGGGATGATAA
ACCTAAGAAGGGGTTGTAAAGTGTCCTGTCTAGAGCTGGG
GGTAGGACTCCTTGCATTACCACTGAACACAGGGTACCCA
CTTGGAAAGATGTGATCCATCCCCAGGGGCATCTGGTATT
AGAACAAGCCTGCTAAAAGTAAGTGTCAGCCCTAGGGGCT
CTAGGATTTGTTTGAAGTTGTTACCTTGAAATAACTTCAC
CCTTGAACTTAAGCTCTGCTAGACTCACAATCTGTAGGAG
AGAAAACATCACCTGTATCCTCCACTCCCACCAACAGCAC
AAGCATATTGGTCAGCTTTTCTCCCAGAGGCAGGGGGCTG
TCAAAGGCAGAATGACTCAGGGCTTTGGTTGTGGGAGAAA
CAGAATCTCTAGTCACACCTGGTTGTAGCTTGTCAAGTTT
CTAAGCAACTTCTTAGGCCCCACTCCCTGAAGTGAGGAAA
TCTGACTAGAGATAGAAATGAGAACAGTCCTTATTGAAAA
TGAAGAAGGTGGATTCTGTGAAGGAAATGGTTCTCATGGC
AACAGGCAGTCCAATGGTGAGCTGGAAGACTCTCCACAAA
TCCTATGAGAATCCACACACAGGCTAAATGGAAATGCCGG
GGGAAAAACCTCCCATTCTAAATGCAAGTGTGCTGTGCCT
TGGTGGGGAGGGAGAAGGTGGCTGGCTGTAAGGTCATCTC
GTTGCTCTCTCTGTTGCCAGGCAGGGCTCTGTTAGCACAG
ACGAATCAAAATCCCTCCTGGGCAGCTGGAGTGCTGAATC
AGAGATTTCAGAGAGGAGAGAAGGGATATGAACTGCAGCA
TCGAAACCTAAAAATGTATTTTATTTTGAAGTTGTGCTTT
GGATTTTCCCCAATCCAACATCTGTTGAGTGACAGTCTTA
GGTTCACACAAAGCATCTCCAAGCATACATACAATATTCC
AGTTATCAACACTATTTTAAAGAATATACCATTTTACACA
AATGTGACATACAAGTCAGACGCCACAACATTGCGATTCC
CTGGAAGATGTGACTTCTCTTCTGCACAGGAAGTAGATCT
GCACCAGCCCTTCCAGTGCTCTGCGCATCCTGGTGCTGGC
ATCACCGCTCCTCATCTCCTTGGGGAGAAGCCAGGGCGCC
CTGAGGAGGTTAGCTGAGACCAGTGTTTCCAGTTTACAGG
CTGCTGGCTACAAACTCCTCTACTTTCTAAAATGGGATGC
TAGTAGCCCCACCCCACCTCTCTTCCCCAAAGACTGACCC
TTCAGAGTCCACACCAGGAAAAGGATCCATGCCATGAGGG
ATGGAGCAGGGCTCTTTGAAGCATCATGCTGGTTTCGGCA
AGCATAGCTGAGGAAGGCTGGTCTCCCTAGGCCCTGGATG
GCCAGCTCCTTTTGGCTTTTCGGTGTAAAAATCACAGTGT
GCAACCTCAATTCCAGTTGTTTGCAGTGAGCTCTGCCGAG
AAGGACTCTCCTCCTACCAGTTCCTAGTGCTCTCGACAGG
ACCATCTCACAGGTGTCAGGAGCACCAGAGATGGGGAAGA
CAGCTCTGTCCCCAGAGTTGGGTTTAGTAGGTGATCACTC
ACACACTGTTCAGTTTATGATGCAAATTAGCGCGGATGGA
CACTGATCAAGGGGATGGTGAACACGAGTCATGTACAGGG
TTGAAAGAGAAATAAGGCAGGAGCAACAGAACAGGCCCAA
AGCGTTGCCACTAAGAAAGCTTTGCTTTTACTTTCTTAGA
GGGGAGTGTGCTGGAGAGAGGGAGAAAGGGCAAGTGTGGG
TACCAGTTTTGATCAGTTGGATTGAAAGGAATGTAAAGTG
AAAGATGGGGTTTCATTTTCAGCAAGGAAACAGATCCTTG
GGTACGAAAGCCCCCTGTTGGCTCAGGACCTGTGTAGGCC
CAGGTGACAGGCAAGAACAGGTCAGCAAACAGCAACAAAA
ACCAAGACTGTGGGTTGCCTCTTCTAGGCTGACTCCCTTC
ACTGAAGGAGTTCTTCAGTTCTCCTGCCTAGCACTTGGAA
ATGTTTCTCTGGTGCTGCAGGTTAGCCTTCTTATTAGTGA
TTTCCCACAAAGCGCCTCTTTTCCTTTGCACAGGATTAAA
AAAAAAAAAAATCCTACCACTTTCCATAGATCTAACTACC
AATTTTGCATGTTGGTCCAAAAAGAATCTCTTCTAGGTCA
AAGATAAGAAAACTCAGATTTTCCTACCTGAATGGCAACC
CACCATCTCTCTGGAACTACAGAAAATAATAAGGCTAAAA
TATAAGTGCAGCTTTGAAACCAGAAAACACAGAGAAGGAT
GAGTTTCAGCTTTAACTCAAGTTGCTGTCTGCGACCCACG
AGCCTGGCTGTGGATGTGTCTGATCCTGGTACTCCTGGGA
TAGCATGATGCTAGGGGGGGCCAGGACCACGGGCACCAGG
TTTGGAGACTTAATTGGAGCAGACAAAGGTATGATTTGTG
CATCTTGGAAGGCAACCAGAAAAAAGGCCAGAGTAGAGCC
AAAATATTCAGCATTCAAATTTTAATTTTCTTTAGATTCT
GGCCTTGGGAAGACTTGAGAGCCTGTGGGGTCAGAGTTCC
CTTAATTGTCCTTGTTTGGATAAATGAAAACTGGTTTTAA
GAGGTAGGGTCTCCCTTTAATCTAACTAAGGCTCTCTAAG
CCCCTGTTGGTCCCTGAAGAGAGACCTTGTAAAATAACCA
AACTAAGGGGTGGACTTAAAACAAGTTTTCATTTGGGAAC
AATTTCTGGATTAGCAAAGCTGAATTTAATTTTTTAATAG
GATAATGAATTTTATGTTTTAAGTGCCAAAAACATTAGGA
GGAAAAAGGACCCATTTCTTACCTTTTCCAAACCTGCCAT
AGACACGATAAAACTCTCTTAAGACTCTTTACCCTAAAAG
GAACCAGCTATAAAACTGTCTTATACAGGAAAATGTCTTA
AATGGAAAATGGTCCATCAGAGACAAAGGTAGGAACCCGA
GAAATGTCTATACATTCAGAAAAACTTTAAAAGCTCCTTA
ATAAGACTGGGGTGTACTTCTAGGGGATGGAGGAGAGCAA
GAGCAAACACCAATGACCAATTCACATCAATGGAAAGAAC
ACAGAGAGAAAGCCCCCAACCCCAAACAGGTTATGGGATT
GTCCCATCCTGTTATGTTTCACGTGATGGAGAGATTTCAG
AGGCTAGGTTCTCTGGCCCAGACAGAACAAAGTTTGTAAC
GGAAACAGAGACCCCTGGTGGCTACTGTGTGAACTGCCAC
AATAACTTAGAAAGAGACGGGTCTATGACCAGGAGAGGCT
ACACATGCCAGAGACTAGAAAAATGTGTGTGTGTGTGTAT
GTAATGTGTGTGTGTGTGTGTGTGTAAAATATGTGTGTGT
GTAAAATGAAGACTGGACTATACATGATTCTCTATAATCA
GTTCCCAAAGCAAGATGCCACTGAAAGCTGGATGGTAGTA
GCCAACCATCTGGTCAAGGCATCCCCGTGGTGTGAGCGGA
CTGAGACTTGAGCCCGTGTCCTCAGGACTGCCTTACCAGA
TTTCACAGTGACCTGATAATGAAAACCTGTCTCTGGCTAA
CCTAAGAACGGTATGGACTGCAGCTGGTTGAATTATGACG
ACTGGGGGAAGCAGAGGGCAGTGGGAAGGGAGAGGCGATA
CCAAGGGTTTCATTCTCAAGGTTTTGGGAGACACGGGGAG
GCTAATTCCTGCAAGAACAACTTAGAACCTAATTTTCAAC
TGAAGTCCCCAAGCTAGTTAAATAGGAAGATTTTAATAAC
AGTCAGTCCCTATAGTCCCCTTGTCTAGAACAATTAAATT
ATTATCCCTCAGACAGTACAAGACTTGTCAGTAGACTGTG
GGGAAGTCGAGGAGTTGACACCAGGGCTAGTGGCATTTGT
TTTGGGGAAGACAGTGGGCTTGGGCCGTGTGGCTGGTGGT
TTGACTGGGGCAGCCATCTTGACAGACTTGACAGGCCGGA
AGGCGCAGGCGATGTCCCCAGCAGTACTGGCGCTGCGCTG
GAAGGCGGGCTCGGGGTCCTTGAGGAGCTGGGTGTGCAGA
GGGCTGGAGGGCTCCGACGTGGGGGCCACCACTGGGGAGG
TTTTGAGGGGCTCCAAGGTGTCCAGAACCACGTCAGGGGT
GTGCTTGACACTGCTCTGCCGTTCTAGCTCCCGTAGCTCA
TTCAGGGCCGAGTTCATTGTTGCCTCAATATCCTGCAAAA
CAGGAAAAAGGAGGAGGTGAGGCAAATGAGGGGAGAATTC
TCCAAGGAGCCGGTTTCAACAACACAGGTCAAGGCATGAA
GAAACCGACCGTAAGATGTCCAGATTATTGTACTTGGCCC
AAATCCTTGAACATATGAATGCTCAGAAAGTGGGGAAAGG
GGGACGGAGAGATTTTCATTGTCATGAGATTTTTTTTTCC
TTTAGAAAAAGTAATTGATTTTTTTTAGAGACCCTAGGTT
TTAGAGATAGATATTGAAATACTTATCGATGAAGTGACAT
ATAATCTAGTGGGGAAGAGAAACATGGACAAAGTAAGAAT
GGCCAGGAGTTTGGTCATGAGTACATGGGGATTTGTTATC
CAGTTCTCTCTGCTTTTGGGTAGGTTTGAAATTGTACATA
ATAAACACTTTTTTAAAAAGTGGTAGAGATGATATATGAT
CTTTATTCTCTTGGACTTCAAGGCCAAAGGTGAAGAGGGT
TAGTCCTTCCTCCTCAGGGGCTGAGGAAAGTTGCAGGAGC
CCAAGACACCTCCCCCCGCCCCTCCTCCCCAACTCAGGGC
AGTGTCCAATTTGAAACCATTTCCTTCCAGCCATCACCAC
TGAGGGGACCAAAGAGTGACCAGGAGGGGGAGCCAAAGCC
CATGTAGGTGAATCAATTGCCTGCAAATCAATGGAACCCT
CTAGATCTTCAGCCAACAGCAGTCCTAGCCCAGGGACTCA
AGGCAGAACCAAAGAACCTTTGTATGCAAGCCAGCTGCCT
TCCAGCGAGACTTCCCAGCTCCCCCCTCCCTCCCCGTAAA
CCTGTGTCTGGCACCCCCAAACTACCACAGGATTTCTTCT
TGGGATTAGGTTCACATGGAAAGATTTTACACATTCTAAG
CGAAGGCCTCTGGTTAAGGTTTCTTTGTCCTACAGAGTGA
TGCATGCTTTCTGTTCACAGTGATTCAATTTCACTCATCC
CTATGACATTCTCAAACCTTTAAAATGCTCAGGAAGAACT
CCATCTCCCTCCTCAGTTGCACTCTACAGCTAGTCTGTCC
CAGCTGTCTACCTTTCCTGACATTCCTATTAACACCTGGC
TAAGGAGGGAGCTGGGAGGATTCCCGTAGTGCAAGGCAGA
TTGCAGCCAAGAGCTTAAATAGAGGCACAGAATAGAAGGC
TAGCAAAGCAAGACATCTCAGGCCTGTAGCTCAATACTGG
GCTTGCCAGGTCCATCTCCGTAAGCAGAGAACCACAATTA
AGCCAAGAGAGACCATGCCCAGCCTCTATCACCCCCTGGA
AGATGGGGTAAGGAGAATCTCAACTCAGCTGAGATAAGAA
GGCAACGATGAGCCCTTAGTTCCTACCTGGTCTAATGAAA
ATTATATAGTTGGGAGAGACGTCTGAGTGAACTGCTTGGA
GTGGCCCCGGTAGTCGGATTTTTAGAGGTGGGGTTGGATC
TCTAATATTTCATGGAAAACAGAGAGTCATCAGTGTGGTG
CATACACAGAAGGAAGACCCTGCAACCAGGGAGCTCATCT
CCATAGCCTCTGGAGGCTTGGGCTGCAAATCCTTTTGGTT
AACAGAGCTCTCTGCAGCCAGAGTATTTTTTTAGGTCTTT
AAGACCAGGTGCAGGTTCTTAATTGATCATCTACCCACTT
GGTACCAGAGACCAGCCTTAGGAATCGGGATGATGGTGAT
GGGCACAGCAATATAAAAATATGGCCAGGATTACACCTGA
GCCTCAACAGTCGGGCAGTTTCACTAAAGTCTACCAAGGT
CTTTAGATTCAAAACTTGGGCTATCAAAATACTCTTAATA
CTGGCTTAAAAATTACAACAGCCTTCCTAATAGCCAGTGT
ATGAGCAAGAAGCTAGGTTTCTTTTATTCTGTCTTTAGGT
TCTTCCTGGGGAGAGAGGGACAGGCAGACTTCTTATTAAG
CTGTCTTATCGGGTCCACATGTCCAGAGTGGACATATACT
CAGTATATCATATACAAAACAATCATTCTGTTTCAAGTCC
TGTCATAATTAGGTGGGTGGCACTAAGTGGTAGTGATGAA
TGTAGACTCATGCTGTCTGTCCAGGAGCCCACAGTTACCT
GAGCAATGACCTCAGGGTCCATGGGCCGATGGTTATTGAA
GCTTTTTGACCTTCCTGCTGTGGCAGTCTTCCGGATCTGT
GGACTATCCAGCCGATTCTTCAGGGATGAGTGGCGGCTGA
TGGAGTTGAGGCTCCCGTGCCCACTGATGGAACACTTATC
TGGCCCTTCTTTGGGGAGACTCTGGCTCATGATGGGCTGG
GAGGATGGGCGGCAGCTAGCCCCCACCCCTGGGGAGGAGG
AGTCAGTCAGGGAACTGCTCAGCCCATGGCTGTCACTCCG
AAAAGTTTTCCGGATGCTCCCAGATTCTGGACGCTTCCTT
TGCCTTCAATCACAAACAGAAAGGGCAGTGTGATCAGGGA
GCCCTGGCTCCAAGGAAGCTAGGACAAGTGGGAGGGGGCA
CATGTTGGCACCCAGGGACTTCAGAAGGAGAGGGACACAG
AACTCGTTCTCTCCTCGGCTTCATCTTCTCTTGCATCCTC
CATGTCTTCATTCCCTTGCCACCCCCAAGCTGGGTGAAGG
AGAAATGGATACTTACTTGGTGGTCACGGGCTTTGTGTTG
TCAAGATGTAAGTTGCTGTCAGAAAAAATGTCTGATTAAG
CGAAAGTTTCTAACGGGAAAGAGATTCATGGAAAGGCCCC
TTCTGTGACCTGCCATGAACAGAAACCTAAGGCCCCAGGT
AGGAGAAGTCTCACCATCACCAAAGAGGTCGGGATTGCTG
GTAAGAGGATAGTTAACTTTTCTAAATTTTAGCATGTCTC
TTTTTCCAAAAAGACTGTAACTGTTTTGGGCTCTGGCAAG
AGGCCGTTGTTGCTTATTCTGTAGGCATGGAGCAGAATAG
TTTTCAAGAGGCAGCAATACTGCAGAGTTGGGGCCCAGTT
TGTGCGTTTTCTTAGTGTGGAAATACTTCTACATGACTCC
CAAGTCACTGAGTACTGGGCTGAACCCTGGATCTGGGCGA
ATTTGTTTCAGACCACTTCGGGCTCTCAGACAAAACGGCT
TGGCAGAATCCTAATTACATGGGTGTTGCCTGCTGCTGGA
TAATTTCATTTTGTCTTGGAATCAGATCTGAAAAGGTCTA
ATCTAAGAGGCAATGAAACTTCTGATTTGGATGGCTGCTG
AACAGCTCTGATCTTGAATCTAAGAGAGATGGGGGCTGAG
GCAGGAGTTGAGGTGGAAGGAGGGAAGGGGTCAGACTCTG
AAGATAAGGAGCTGGTTTGTGAGGTGGGAACAGTGCTCTA
AGCCAGTCCCAGTCCTGTTCACTGCTGAGGTCTTCCTCAT
CTTTCTGCCTGCAGGGCCTGGCCCACGACCTGGCATGTAT
CAGCCGCTCCGTGAATCTGTCCACTCGGCAGTTTTAGGCT
TGTGAGTCAGCCACTCTCGAGTGGAAAAAGGATGTTCTGA
GTCTTCTGAGGCTCTGCTGAAATGAATCCCCTCTCTGCAA
GGATTTCCCTGGCACCACTAACTCCAACTGCACTGGCATC
ATTGCACCACTAACTCCAGTTGCAGGAAGAATGGACCCCT
CCCTCCTCTGTACCTTCAGAGCATCTGATGCTACCTGTCA
ATTACCCGTCTATAGGGTCTTTACCTTGCCAGACTGTGAG
CTCTGAGATCAGGGACCTCATCTTGTTTATCTCTGAATAA
CCACCAGCAGTGCTTGGCACAACAGTAGATACTTAATAAA
TGTGTACAATTAAATGGAAGTGCCACACCCTAATAGCTCT
TTGCTGATTTCCTTTTTCTGCTTGAGGATGGCTGACTCAT
GGGCTGAAACTGCTGAGAAGACAGATTTATGGGGTGGCTG
TGGTGTGCCATGTCCCGGGCTAGGCCCTGGGGATGTAAAG
AAAAGGAAGATATAGTTCCTAGGTTCAAGGAGCTCAATCT
GGTGGGGGATCTGAGTGCAGCGTGAGTACCAAAAGGTACT
CAAAGTGCCTTTGGAATACAGCATAAGGGCACCTCACTTA
GCCTGGGGAACTCAGGGATGTCAGAATGGCGTCCCCAAAG
AGCTAAGTCTTTGGACTGAGTCTTGAAGGGACAGGAGGAG
GTGACCAGGTGAGTAGACAGCAGGCGTGAGGGCCCAGGGG
TGAGAGAGAACCTGGGCACTCAGGAAACTGAAGGAATTTG
GGAGGAGGAGTGGTGTGGGGGGCAGGAGGTGAGACTGAAA
GGCCGACTCACTCCTAAGGGCCAGACACGCCCAGGGGCCG
CCGCTCACCCACCCACCAGGTGATGAGGCTTGTCCTCCAA
GAACCCCATCCCAAGACTCCTGACACCAGCAAGCAAGGAG
TTCAAGGGAACCACCTTAACTTTCTACCAGATACTCTTTT
TTTTTTCTTTTTTTGTTTACCATTTCAGTTATTACTCTCT
ACAATTTCTATGCACAGATGGCATCAAATATATGATGGCT
TAAAAATATGTACTTAACTAATTATCTAACTCTTCCTCCC
CCAACCCCGCCTTGGTTTCTGAGTTAATTATAGGATCACG
ACCTTTTGATTGTAGGGTTATAATTTAACATAGAATTGTA
AATAAGGAAAAAAATGTGATTAGCCCACAGTTACTTGATA
TTAGCTTGCCCTCCCAGCAGGGCAGTGTGCTGGAGGGAAA
CAGAAACTCCTCAATTTTTTTTTAACTGGTCTGAATTAAA
TTATAACTACACTAAGTAAGTGATCTGAATAAACGACTTT
ACTAACTTGAGGGTGAAAGAGATGGAAAAGAGCCACGTGC
CCCAACCACTCCCCCTGCTACCGTCTGGGTGGAAAAAAGC
CAAGAGATCTGGGAAACCTGGTATAGTTTAAAAACAACAA
GCATCCTTTATTCTCCTTCCAGTCTCAGTGTCCAGAGGCT
ACGGTTAACAGGTTTTCAAAGTGCAAATCATTTCATTCCT
CAAAAGCCAGAGGGGAATAAAAACTGTACATCATCTCCAA
TCCATATTCATCAGGAGCGCCCTGGGGCTTGTCATCCTGC
TGGCACAGGGCCAAGTTTCAGGGTCTGGCGGAAAGAGGTC
TGTAGGCTTTGGGACTTGGTGTCTGGCCCCTTGAGATGAG
ATTAGTTCTCCAATAACCTGAATGCCTCTTGGGGAGGCGG
CAGCACGCAGGCGTAGAATCCCTCTGGGCAGCCAGATCGG
GCGTGGGTGGAGTTTAAACCCCAGGATGTTGCTAACAGCC
ACAATGAAAGCTGGGGGTCAGAGGTAAGAGCCTGCTGAGC
AGGAGTGGGGATCTGCAAAGGGACTAAGGGGGTGGAATAA
TACAAAAGGCCAAAGCAATAGGAACAAAATGGAAAATTAT
TTCTCCTGGTGTGAAAGGGCAGAAGAAAAGGGAGCTAGGG
GTTAGCCAATGAATGAAGAGCTCAGGACAAAGCTTTCCTT
AGGGACATCGTGGCCTCCTTTCCTCCACAGGAGTGAATGC
AGGACAGGGGGAGGAACAGACACATGATATCTCAGTAAAC
CCACCTGGTGTAACATCAGCCTAGTAGAAGCCACACACAG
ACTCTGAATCTTTGCACGAACATGGGTCAAGGAAGACAGA
CATCAAAGACTATTATTTGAGTATGGATTGGAAAAAAGAA
GGCACCTCTGAGAAACAGTACAAAACCAGGTTGCATAAAG
TGACCAAAGCTTTGGTCAAAGTTTTAGCTGTAAGACTGCC
ACAAAGGTCTGGGTGGACAGACACTGCGGGAACACACAGT
AAAGCCCCCTTCCACAGCACGAGGGCAGCTAGCTGGAGAC
CTGGACCTGCCCCGAGGCTTGTAGCAGCGTCCTCAGCCCT
GTCCGCCTTGCAGCAGCAATGACCACATGCAAACTGTTAG
GCTGGGGGGAGCTGGGAGCCCTACGTGCAGCACAGGAATG
GAGATGGGGGTTAGGCCAGAGGGTGAGGCTGGGTGTTGCA
AGTCATTCAGGGGAGCAGAAAATGAAAAGCAGAGCTTACT
TGTTGATGTTTGCAAGATAAATATCGGCTACATGACCCCC
ACTGGGACAGCTGGCCCCCGCTCTGGCTGTCACCTTTTCT
TCAGGTGGCTCAGAAATGACCTCAATCTCAGACTTGGGGC
TGGACCTCTCCACGACACCGTCCTCGCTGGGGGAGAAGGG
GCAGGCAGGCAGGGAGGAGGGAAAACAACAACAACACAAA
AAGCAGTGTTAAATCGGCAAGATGGCCCCCCGACACACAC
GCGACCCCACACAGCTCTGAGGCAGCAGCGACACCTGGCT
GGGCTAGTTCTGTGAGCAGAGGCAAGGAAACCTAAGGGCC
TTTGAAGGGTCGTTTAAATAAAAATAAATAATCCGCTGAG
TTCTGCGGGCTCCTCAGCTCCTCGGGAAAGCGTGGCTAGG
GGACACCTGGATTCGAGGCATCTGCCTTCTACCCCATGCT
GCTTCCTGGGGAGGCCGTGCTGGGGCGGCCTCCTGGAGAA
GGAGGCGGCAAGTCCAGGCTGTGGTTTATCGGCTGAGGTC
CTGAGCACTGCCGGGTAAGGACAGTCAACTGTGTGGTGGC
TCTGGAGACGGCGGCGTCGTGGCAGGACACCGCCACACAC
TGTCGTAGCGCCTCTAGCCCCGCTCAGAGCATCCAAGCCG
GTCCCAGGTCTCTCCACTGCTCTCCTGGCCCCTCTGGCTA
CTGATGACAAAGAAAGCCCCTTCTCCCCCACAATTCATCT
TCTCTTGATCCTGTGGTGAAGTCATAATGCTAAATTTGGG
AGGGTCCTGTCCACGCACAGATTGCCACCAGGTTTGCGAT
GCTATCAACAGAGGGAGGATTTCCCTGCAGAACGAGCCGG
GAAGAGGCTGGGAGGGTGCAGACTCACTCAGGATATCAAC
CTTTAAAAAATAATATTAAGGGAAGGACTAAAAACACTGA
CAGCATCGTATCCAAGGGAGGGGAGCTGGGGACAGAGACA
GGGCAAAGGGACAGGGGGCAGGCTTGGGTGGGCCCACGGG
ACAACTGCTTCAAAGTGTGAGAATCAACCAACAGCCTTTC
AGATGAGATCTCTCTGGGATCAGTTCAGGTTTCCTTTGTT
CCTTGACATCCTTTTCCCTCCTTCCCCCATCTTACCCCAA
ATCAACCTCATCTCTGTTAAATGAACTAGGTCACTTCCAT
AAGGCCGCTTAAGCCGGATTTCTCCTAGAAAACCAGTCAT
TTTAATTTGCAAGTGGAAGAGTGGCTCAACAAGTTGGGGT
GAGCATAGTTGTTTAAAAAAAAAAGAGAGAAGCAAAAATG
TTTTCCCAGCCTGATCTTTTGAGAAAAGAAATATAGGTGG
TCAAATAAAAACCCCTTGTTATCACTCATCAGGTATAAAT
ATGGATGAGTGCTGGCTGGCTGGCAGGTTTCTGAAATGAC
TGGATTAGGGGGTGATTTGCAGGGGGTGCAGATAGTGGAG
AGATTTTAAAAAAATTCTCCACTGAGTGCAGGGAGTGGGG
CGGGGGGGCTCTTCAAGGAACTGTGTGAGCCTCAGACTGC
ACTGGACCCCCCAGGGGTTGGCCTCCCTCATAGTCCTATG
GCTCCAGAAATGAAGTCTCACTCCCATAGAGCAGCTGGGG
ACCACCCCCAAAGATGCCATGGGCCCAACGTACGTGTCTT
GGACCACGATGTACTGATGGGGGATGAGTCCGTCAATGCC
ATTGTGCCGGCCTTCCCACCAGTCGTCGGAAGCCCGCTGG
TAAAGCAGCAGGGATGCTCCCTTCTTAAAGGACAGCTCTC
GGGCTGTCCGGCCCACGTAGTCAAACTTGGCAATGGCCTC
GATGGGCTCACATTCTGAGAAGGGTGGAAAAGAAGTAAAC
ACATGTTCTTGGGACCTGCAGACTCAGGAAACTGGGTGGA
AAAGCTGAATTAGCTGAGCTTACAGTGGTGGGAAATAACT
TAGTGGGAAAACGAAGCCATGGATGATCTATAAAGCAAGT
AATTCTCATGCAGACTGTACCATTATCCTGAAAGCACTGG
TATCACCTTTTACCTGCCTTTGCTCACACTGTTCCCTCCA
CCAGGAATCTTCTTCTCTCTCATCTGCCTGATGAAACACA
TCAAAACACAACTCAAGCATCCCCTGCTTTTTTTTTTTTT
TTTTTTTTTGTGAGGCGGAGTCTTACTCTGTCGCTCAGGC
TGGAGTGCAGTGGCTCGATCTTGGCTCACTACAACCTCTG
CCTCCCGGGTTTATGCGATTCTCCTGCCTCATCCTCCTGA
GTAGCCGGGACTACAGACGTGTGCCACCACGCCCAGCTAA
TTTTTTGTATTATTAATAGACGGGGTTTCACCATGTTAGC
CAGGATGGTCTTGATCTCCTAACCTCGTGATCTGCCTGCC
TCGGCCTCCCAAAGTGCTGGGATTACAGGCGTGAGCCACG
CGCCTGGCCGCATCCCCTGCTTTCTACAGTAACTTCTTTG
GTGTTTCCAAAGATCTTCATGCTTTGACGTCTATCATCAA
ACTTGCCATACTCTATTTTTCAGCATTATTTCTTTTCTAA
TTATATAATAATTCCAATAATTGTAGAAAATGTATCAAAC
TGTATTCTAAATATTTTATGTTATCCATTCCCCTTAGTAA
GTAGAATGTGAGCTTTCTGTCTCTCTATAAAGAGAAAATA
ACTTGCCCAATCAACTCTTCAAGGAGCAAAATATGAAAAT
ATATTTTGTGACCAACCTATGAAAAAAATGCACATGAAAG
TAATCTGAAAAAGTAAAAGGGGTTTACAAATGCAATGTAT
CTTTATTTTTGTGTGGGCTTCTGTCTCCTCATCTGTAACA
TGGAGATAATAATAGTGTCTTTCTCATGACGTTGTTATGA
AGAGTCAATGAATTACAATTTGTAAAAGTGCTTAGAACAG
TGTCCGGCCCATAGTAAGTGGTATGTGTGCATGACTTATT
GTTATCATTATCTTCATCTGTGCTAGGCTGCAGGTAGATA
TCAAAGAGCAAAGAGAAGGCTCCCAGAAAGCTGGAACCTG
AGATGAAAGTCAGCTATTCTGGGAAGCAGAGAGAAAGGCT
GCTTAAAAATAACACCATGCCTAGACGGCCCTAGCGGTAG
GGTCTGCTTCTGCACAGGAGGGGTTGGAGATTTCACCATA
GGAGGCTGGTCAGAGAACGCCTGTCTAAATATACCCATCT
CAGTTCTCTATAGCCTCGGGTGCATTACTCAACCTCCCTG
ACCTGCATTTTCTCAACTGTAAAATAGTGGCCATATATTT
TTCACTAGAGGTTAAGAGATAACATATATAAAGCCTCTAG
CAGCGCTGGCCACGAGGTAGGCTCTAACCCACTACTCATT
TTCCTAGTTCACCTACTCCCCTCCTCGAATGTAGCAAATG
ATCATATGGATCCTTATGACATCAGGATCTAAATAAGCAG
TCCTATTTTTTTTTTCTCCTTTAAAAGCTGGCCTAGAATT
GCAGAATTCCCAGCAAGGCAGGGAACAGGGAAAGCTCCAC
AGACTGTTGCCATTTCATTCTTGTGCCCAGAAAATTCTGA
GGCCCCTTGTCAGCTGCTGAGACTTCCAGAGCCCATGTGA
TCCAGAGGAGGTATGGAGCTTTTGGAAGCGGGGGAGATGT
GCTGGCTGGACAGACCCTCAATAAAGCATGGGCACTGCTG
AGGGGCCTAAGGATGACAGCTGAGCATTCCTCCCCTTGAT
GCACGCCCACCAGGCTGCTCGGCACTCGCATGTCTGTACT
TTGGAAAGGGTCAGTTTTTCCAGTCGGTAGGCGTGAAAGC
ATGTGGTTTCTGCATCCTCATTCCCACTCCCTCTGGCTTG
CTTCTATTGGGTTCTGGGCACCCAGCTCTGCTATTTCCCA
CCCCAGGCTTACTTTTTTTTTTTTTTTTTTTTTTTTTTTT
TTTTTTAGACAGGGTCTCACTCTCTCACCCAGGCTGGAGT
ACAGTAACACAATCATAGCTTGTTGCAGCCTTGAACTCCT
GGGCTTAAGGGATCTTCCTACCTCAGCCTCCCAAGTAGCT
GGCACTACAGGGATGCTGCACACCACCATGCCAGGCTATT
TTTTTGTTTGTTTTTTAAGAGACAGGGTCTGGCTATGTTG
TCTAGGCTGGTCTTGAATTCTTGAACTCAAGTGATCCTCC
CACCTGGGCCTCCCACTGCTGGGATTACAGGCGTGAGCCA
CTGCATCCGATTGCTCACTGTTTTTCAAATGAACTTTCCT
TCACTTTGTTCTCCAGCTGTCTGGCAGGAGTCTAGGCTAT
GATAAGGGACCAACATCATGCTGCACTCAGGACAGACAAG
GAGCTGGGAGGTGGGGCAAGAAGGCTGAAGGACTATGAAA
GGCCTAGTTCTTCACCTCTGGTTTAATACAGAGCGATTCT
ATTTGAGAAGGTGGGCTACCTATCCAAGGAAGGAAGGGAA
TGAAATTGAGACAGGGAGCTCTCTGCCTGTCCTCAGGGGA
CCGCTGGGCAGACAGGTTCATCAGATGCACAGGATATATA
ATCACTTCCTTCTGCCTCACCCCTGGTGTCCCCACTGACC
AGGAAGCAGGGCCTCGTACCGTCATCGCTTGTGTGGTGCT
CTGCAGTCACATCCTGGGTTGAGTCTTCAACCGAGGTAGT
CTCTCCATGAGGGCTATCACTGCAACAGAAGCAAGAGTGA
CAGGGACATTAACATGTGCTTATAAAATTTTTGTCTTCCC
CTTCATACAGCCTCCCTAGCGTGAGGGCACTGAATCCATC
TTATGCTCTCTATATCCTAACTGCACACAATAGGCAAATG
CTTATAATGAAATACAAAGCTCTAGAGTTTTTCCAGTCTA
GCTCCTGCTACAAAACCACTTGAGACTACTTGGAACTTAG
AATATCTCAAGACAAAGGGAAGCCCTTTTGAAGGCATAAA
CTAAATTCTTTAGAAAATAGAGAACAACTCAACTCCTCAA
GGTCTGATTCTCTACGTGAATTCATTCCCGGTTTTCAAGG
GGGAAGCAGGGTGGAAGGGAAACACTGGGTTTTGGCATCA
GATAAAACTGGATTCGAAAACCAGCTCTGATACTTGGTAG
CTGTGTGATCCTGGGCAAGTTATTTAATCTCCTTAAGCCT
CAGCTGCCTCATCTATAAACTGAAGATAAAGATCTATATC
CTCACCTGTGTGAGGATTTAATAAAGTAATTCAGTCACAA
GTTTGGCACAGAGCGGGTGTTTAATAAATAGTACTTGCTT
TCCTTCTTTCTCATTTTGCTTGATGCCTCTAGGTTGCTTT
GCAGTTCAGACTGTGAACTGGTGAAACGGTGGAAGGTGAG
TCATAGGAGTGGGTGGGAAACAAAAATAGGGGAGGAATAA
TCTGCTATGGGCTAGAGGGCAGGATTCTGCTATGGGCTAG
AGGGCAGGGGAGAGAAGCTGGGTCAAGTTCTTGAAATAAT
TCATGAAAGTTAAAATCATTCAGGGTAGGTCAGGCACAAT
GGCTCACACCTGTAATCCCAGCACTTTGGGAGGATCATTT
GAGTCTAGGAGTTTGGGACCAGCCTGGGCAACTTAGTGAG
ACTCTGTCTCTACAAAAAAAGAAAAAAAAAAAAGCCAGTC
TGCATGCTGTGGTTCTAGCTACTCTGGAGGCTGAGGTGGG
AGGACTGCTTAAGCCTGGGAGGTCGAGGCTGCAGTGAGCC
ATGATCATGCCACTGCACTCTGGCCTGGGTGACAGAGGAA
GATCCTGTCTGAAAAAAAAAAAAAAATCATCCAGTGTAAG
GAATCGAGAAAGGATAGGGAGGTTACTAGGAAACTCATTT
CTATTCCTGATCTCCTGGCTCATGGACTTCAGAATTCGTG
AGGATGGGCACCAGGAAGTTCTTACTTCCTGAAAAGTAGA
GACACTGTTCATTTCTAAAGTTCTTCCTCTGGTAGTAGGC
AGTAACAGGTGAGGCTTTCCAGGCAGTTGTGTGAAAGCAC
CATCACCCACTCAGCCTGGCAGCCTGGTCGCACAGTTTCC
ACCTTGGAACCCTCCAGCCTCTTTCCCTGTGGGATGGATC
CTACACTCCTGGAAAGTTCCTCAAAGACTGGGTGACCAGT
TCAGAACTCGTCCTATGTAGAGCAAGTCCTATGTAGAGCA
AGTCACTTCCAAGGAGGTTTCCCAGGCTCCAGAGAACATT
CTAGAAGAATATACATGGAGACTCCTCTTTGTCAAAAAAT
GTAGGCACAATTTTTCACTGTTTTCTAGGGCTAAAAACCA
TCTGATGAATCTGATGCATTTTGTAATGTTCTGGAAACCT
TTTGAGATGGTGGGGGTGGCGGGGGAGAGGTTCAAAGGCA
AACTTTCCCTCAGGGCTTCAAGTTTATTTACACAGCCAGC
CAGTAAGGCAACAGTTCTAAACTTCATTGAGCTATAGAAG
GCTTGTTAAAAAACACTTTCCCATCCTCAGAGTTTCTGTG
TCACTGGGTCTGGGTGGAGCCAAATAATGTGCATTTCTAA
CCAGTCCTTTGTGACACAGATGCTGTTGGTCCAGGGACCT
CACTTTGAAAACCACTGCTTTACGAGAAAGGCAAGAGGAT
GCTTTCTGAGGTCTCTTCTAGCCCTAAAATCCTATGCTTC
TCTCGAAACACACCCCATCCCCAGCCTTTGCCCTGTGCAC
CCACCAGACCCAAAAATACCCGAGGCCTCAGGAGCAGTCC
ACCATGCCACCCAGCAGGTAGTCCTAGAAAACTGGTTCCA
GTTTCAGGACTGGAAAGTGTGGTGAAATGGATTTGTCTCT
CCTCTCCACAGATGTGGGGAGGACATGTGGCCTGGTGCTC
TCCTTTCCATGGCTGTTTGGGTCTCCTGACCATTCTCCAT
TCTCTTCTTAGTGCTCTATCTCCCCTTCTACCACCCTCAC
TCACCTCCTTACTGCCTTAGCTCCCGGGGCTGGCACTTCT
CTCGCTTCCAAGCGAGAGGAGAGGCCATGAGCCTTCCAGG
TGGGTGTGAATCCAGCAGTTAGAAGGTCCCTCTCAACCCA
AGGTTGCTGACTCTCGTTCCTCAGGTGCTTCTAGCCTCCC
ACACAGTCTGTGGTAGTAATGTTCCCTGACTAATCTTGTG
GTTTTTCCAGAGCCTGCTAATAAATGTCGAGTGCACAAGA
AACAGGTGGGAAGGTTGGGAGACTACCTTGGAGGAAACTG
GAGGAAGGCACCTGCCCCTGTGAGCCTCACCCCTCCAGGA
TTCTGCCCCACTGGGCTGGGACTCAGGGGCCAGGGCTGTA
GGGGTCTCTGTGCCCTGGGCACCAGACCAGAGCCTGCAGT
GGTTTGATGTTTGAGAAGTGAGGGCGGAGGTTCTGCCTGA
CTTTAGAAGGAAGGGAATGCTATTCTACAGCTTTTCACCA
CTCATGCAAGGGGGAAAACCAAAGCTCTAAGTCACATGCA
CAAGGACAGCTCCCTGGAGCTCATCATCCAGTAGGCTGAG
ACCTAAAGTGACCAACAACCTCCCCAGTCACCACCAACCA
TCTGTCGGTGACAAAAAGCTTTCTCTCCCAGCTGGCCAGC
ATAGGTTCCTCCAGCTTGGACCCAGACACTGAAATCTGCA
GTACAGCAGACAGGGATGAACCCAGGGATGTCACTGATAT
TACTATGTTCACAGAACACAAATGCCACTTTCTTCACTCC
TTGGGCAAGAGGCTATTCTGTGGGGGTCAGGGAGAAGTGT
GGACCAATTGGCCTCTAATTAAGTAAACAACCTCCCCTGT
CCTCCCCTACCTCAGTCGATAGCAATGGGACTGGCCGAAT
TGGTTCCAGATGTTGAATTCAGACGGAATCCGATTTGGGC
TGGCTTGTGCTTTCAGCTCAGGCTGAAACACTATTTAGGG
GAAGAAGGGAGGGGGAGGAGGAGGGGGAGGTAAGGGATGT
TAGGGATTAAAAGAGAGAGGCAGTTGTCTTTGTGTTTAGT
GAAAAAACAACACTGTAAATGGTACCATGGCGGGTGGCAT
GGGGTAACGGACTGTACCCTGTACAAAGAGATGAGATTGG
GGTTAAATTCCCATCACTAGAGTGGCCTAAAATACTGTCA
CTGGCCTTTCTGGGTTGCAGCTACTTCATCCATAAAATGG
AAATAGTGATTTGTTCTTTGTCAAACAGAGGGATCTAGCA
AAGCTATATCCCAGGGATTCCTTTTAGATCTCTGTTCCGA
AGCTAGGTCATGGAAAACCTGGCCCCACAGAATGGAATGC
TGCTTCAGGGGAGGACCATCCTTAACCTGCCAAAAACAAG
GCTTACCCTTCTTTCTCTTCACAAATTTCTAAAGTCATTC
TGAAGTGCCAGATTACAAACTCACAGTCAGGAAATTATGC
CTTTTATCTAAACTCTTCCCAAAAGGAAGGGAATTCCCTG
GGACCCAGGATGGTTTTTCTCAGAATACAGAGCACAGAGT
AGAAGCCCGAGAGACACTGTTGATGAATAAAGATCACTTC
TAGATGCAACTTTACAAAAAGTCCTTTCTTAGAGATTAGT
ATCACAATTAATGTCAATATCTTTCAGAATAGTCCCTTGC
CACTCAGAACTCATCAAAAAGGGAGGTGGCAAGAAGTGGC
ATTTAGTCTGTGGGTGGGGCCGAGGTGGGGGCTGCCTATA
CCATCCCCAGACCCTAGCAGCCTGGGAGTGAGGAGTTGGG
AGGATCTGGGTGTTTCCCTTTGGTTTTCGTGTGGCCATCT
GGCTCCCATGCCAGTGTGTGCTAGTGAATCCCTCCCCTCC
TCCCATCCCAAGCCCTCCTACCAGTAATCCTCCATGCTTC
CTCCTCTGCTGTAGACAGGGCCTTCCAGCTCCCTGGGGCT
TGGGAAGATGTTCTCATGCTGGATGATGATGGTTTTGATC
AGCTCATTCACGTGGGCTTGGCAGGACACCTGGTCGTGGC
CCTCTGGCACTGACATCAGCGAGGGCCCGAAGCAGATGGC
GAGGTTGTAGGGGTCCATCATGTTCTCTTCACTGAACTGT
GATAAACTGGAGGAGAAGGGAAAGGGGGCAAGCTGGAAAG
CTCTCGCATGAATGCCCAGAAAACACAATCACAGGAGGTG
CTGCCAAGAGCAAAAGCAGAAGGTCCACAAATTGCCACCT
GCCTTTCTGGGTGTCAGAGGCTTTCCAGAAAGTAAGCTGG
GGAGAAGACTGACCACCAGAATGGTCATTCAGGAGCTCAG
GAAAAGCAAACTAGAGGTACTTGCTTGCAGCTCTGACCCC
TTCTCTCTTTCCAGCTCCCATTTCAAATTCTACTTACCAC
CCCATCCTCATCCCTACCCCTGGATCTTATCTATCAAAGG
CCACATGACCTTGAGAACATGTCACTCTGCAGAGCTGAAT
ACGGCTGCTACACACCAACACACTAAGCTGCCAGGGCAGA
CGGGGACCCTCAGGCTGCCCTGGTAAAGATACGGTCAGAG
GCACAGGCACTGTGCATTGTGTACCTTCTTGCATAACAAA
ATAATCAAATTATTAGGGATATTCCTTTCTAGCCTCTAGA
CTTATTAACAAATAGCCAACTGATTAGCTTTTGTATTCCA
TCAAGCCAGTGAATTTCTTCCTAGAACAGCGAATGCAATT
GTTTTTCATGTTCATAATCTCCTTCTATATTATTACATTC
AGGATTTATTCAGGAAAAGGTCAGCATGCCATTTGGCTTC
TGCTCGGGCTTCCTCTGGATGCGGGCTGACTTCATTCTCG
GGTATTTATTTATTCTGGGAACTCTCCCCTTCTCAGCCAG
CAGCTGTTCCAGCCACACCTCCAACCTTGGCCAAGGACCC
AAGGCCTTCAATGAGCCACTGCACCTGATGAGTCCCATTG
GGCTTTGCCTGTCCAGGCATTGAGGGCTGGGCCAGCTCTG
GATACCTCCCCAACACAGCCTGCAGAGCTGTGAGCTCTGC
TGAGGAGTCTCCCTTATAGGCATGGGCAGGATTTGATTCT
GAGAAGGAACCAAAGGTCCTCTGTTGGGAAACGAGGCCCT
GAGACTCAGCTGTCTCCATCTGAGTAGCTGTTCTTCAGAA
CTGATTGCAGAGTTTGTTTCTGTAGTGTACCCCTCATCCA
GTCTCACATTACAAAGCCCATTTCCCTCTGACTCAGTGGT
TCTCTCCCCTCCTGGAGATGTACCCCCTGTCCGTTTGCGA
ATCACTGCAGGACTTGAAGAGTGGTATTATGGACGTGATG
GGAAAAAAGAGTTGAGAATCACTGTTCTCTGGTGCCTAGA
ATCAAATGCAGGAGAGGCCAGCAATGGGGGAGGTTACGAA
TCTCATTGGACTGCTTCACAGGAGTTCTTAAAAGTGTATA
TAATCCTTTCCTGGATCCTGAGTTCAAAGAGGGCAGAGAT
TTAGAAAAGACTAGGGGAAGTTTCTAAGTCTACTTCCTAG
TCAAATTAAAACTGGGGAGAGACAGGAGCGATAATTACCT
TGGTAACTTCAGCGCGAACAACTGAGGCATGAGGTGCCAC
AGGCTTAAGCTGTAGCTAATCCAAGGCTGGCCAGTTCCTG
GTGTCATGAAGGGACAAAGAGTAGGAAGGCCTTGATACTT
TAGAGTGATCTGACAATGTTTTGGTAACATAAAAGAAAAC
CAGTAGTGTCTGGGAAGCCTGATGGTCAAAGGGAAACAAA
CTCTAGTCCTGAGAGTCCTGAGTCAAAGCTCTGTGAAAGA
TGAAAAATGTTGGGAAGGCTGCTAAGGTAAGGACTGTTCA
ATTCATAGGTGGCTACAATGACCAGGAGCTTGAAGAGGAC
ACATCTTCATGGACTGTGGTCTCATGAATCTAGGTCTATT
TTCTTACTCCCATCAAAATACAGACTAAAATCCATTTTTC
TTTTCCAATATACAGTGGGAACATCTAAGTTTAGGGGCTG
AAGCAGTGGTTCTTTTTTTTTTTTTTTTTTTTTTGAGATG
GAGTCACCTGTCTGGAGTGCAATGGCATGATCTTGGCTCA
CTGCAGCCTCTGCCTCCTGGGTTCAAGTGATTCTCCTGCC
TCAGCCTCCCAAGTAGCTGGGACCACAAGCATGCACCACC
ACGCCTGGCTAATTTTTGTATTTTTAGTACAGAGAGGGTT
TTGCCACGTTGGCCAGGCTGGTCTCAAACTCCTGACCTCA
GGTGATCCACCCACCTTGGCCTCCCAACGTGCTGGGATTA
TAGGTGTGAGCTACTGTGCCCGGCCTAAAGCAGTGGTTCT
TAACTATTTAGGGGACACAAGTTCCTTCAATAATTTTATA
AAAACCAGGGATTCTCTCCCCAGAAAAATTCACATATGTG
CGCATATAAATGCACACAGTTTTGTGTAAAACGTCATGGT
GTTAATAATCTTTGAAGTCCCTGAAGGCTGTGTCTAGTGT
AAGAGTATAAAAAACTGGATTTTTATTTTTAAAGAAATAT
CTAGGCCAGGCACGGTGTAATTACAGGCTCACACCTGTAA
TCCTAGCACTTTGGGAGGCCGAGGTGGGTGGATCACCTGA
GGTCAGGAGTTTGAGACCAGCTTGGCCAACATGGTGAAAC
CCTGTCTCCACTACAAATACAAAAAAAATTAGTCTAGCGT
GGAGGTGTGCGCCTGTAATCCCAGCTACTTGGGAGACTGA
GGCAGGAGAATTGCTTGAACCGGGAGGCAGAGGTTGCCGT
GAGCAGAGATTGTGCCATTGCACTCCAGCTTGGGGGACAA
GAGCAAAACTCTATCTCAAAAACAAACAAACAAAAAACAA
ACAACAACAACAAAAAACAAAGAAATATCTAAAATGGATA
ACATTAGTAACAACTCTCTGTTTTAAAATTTTTGGTGTAG
ACTTATATTCACTCATGCCATGTCCTCAAAGAGTTCTACT
GTATTTCTACAGTTTCAGTTCATATTATTAGTGAATTCTC
CTAACTGATTTGAACTCATCTTTTGTGCTTCATAAAAAGC
TTCAGCATTGTGGTTAGGAACAGAGGCTTTTTGGGGGTGC
CAGGATTGGTGTGGGAAACTTACTTTTTAGCATGCACTTT
TCTGGATTTTTAACCTTTTTATGATATGCAATTACCTTTC
CAGAGGGCCCCTGCTAAGCTGTACTTGGATTCCAGACCCA
CAGAAACTGAGATATTAGCTTTTTTGGTTCCTTGAGATTG
ACAGTGTGTCCAATCCAAGAACAAACCGTAGCCAGAAATA
AAGAACACATACATCCAGGACTCACAGCAATGAAGAAAAA
CGGTCCTGATGGTCTGGGCCCAGGCAGAGTCTGCATCGGG
AGCTACCTGCCAACTATTGCTACCCCTGTCCGGAAGTGCA
CACCTGTCAGCTGCTGTCTTCCTGTGGAGGTGGTCTGCTT
TATCATTTGTGTCCTGCATTCTATTTATTATTTTAGAAAA
CACTTTCATTATTAATGCTGCATTTTTTTAATGTTAACAC
TTTGATGAGCAAATCGATCTCTTTTCAATCAGAAAAAAAA
ACCCAATAAAAGCAAAACAAAATGAATAATTTGAATTGGT
GCAATTCCTATGCTGTCTTCAATAGTGGCTGCCATCTCTG
CAAGCAGCAACTCTGCATGGATGCTTACTCTATTGTTTCT
CCCCACTGTACTTTCACATATAGTCCCCCAGCCCTCCCTG
TTTTCCCCTCATCCCCATTTGCTCACCACTGTCATGCTCC
TAGCTCTGGGGGCACAGACTAGGCTCAAGTTGAGGGCAGG
TATTGGTCTCTGAGGGGAGACAATGACTGGGAGCCCTGAA
GGGACTAACTCAAGAGTAATTAGCAGAGTTTCCAGGCTGC
ATGTGAACACGCTGTGTGACTCACTGGGGCGTTCAACCCA
AAGGCAGTGGTGGTGCTGAGTCAGGGCTTGGCCAATGAAT
AGAGCAGACACAACCACGTGGAAGAGACAAGATGGGGAAC
AAGGACCCTCTGTAGCTCTGCAGGCCCAGCAAGGGGGCTA
CATGATAGTATGGGTGCCCCAGAAAAGGTCTCAAGCTGGG
GCCACTAACCCAGATACCTGTAAGGCCAGGTTGACCACAA
ACTTGGAAGCAAGCTGACACTTATGAAATGGTCTCTAAAG
TTGTATTACTTTTAAGCAGAGATTAACCTTGTAGAAGGCT
CTTCATTTTCACAAAGAAATATATGCAAAAATACCTTGGC
CCCTTGGTTTACCTTGTGTTTCCCCCACTCTGATAGATTC
ATGGATCCAGAGAAACATTTTTGTTCTTTATGAAAACCAC
AACGCAAGAGTGATGATAAATAGCAACTGAAGTCAGCCTC
GGGATTGGGGGACAACGGGGAGGGCTGGGGACTGTGGTGA
ATTGGGGAGTGCCTGCCCCATCTAGGGGGCACAGCCCTTA
CTCCACAGGGAATTGCTGCCACCAGGGACTGCAGAGTCAG
TATCACCAGATCTAATAATTTTTCAAAAGAAGCTAGAAAT
CCAGGTTTTTAAAAAGTGAAATTTCCCCAAATGTAAGTAT
GATTTCATCGTTTTCAAGACACAATAGACACCTGAAGGGA
ACACAACTTTGGCTTTATCTGGCTCTCAGGGTGCCCATTT
ACAACCTTTGGTCTAGGCTGTTGAGGGCAAAACTGCAGCA
AAAGCAAAGTGAAAAGACAGAGGTGCCTCAGAGGGGAAGA
ATCACATGTTCTTGCTTGGTGCCTTTACTGTCATGTGGGG
ACTCCAAAGCTTGCTCCACACAAGGACATGCTGCTTGGAC
GAGAAGAAATGCCCCATCCATGCCCGCGGCCCCTCTGCTC
CTCAGACCTTTGTTGTAGACACATCCGTTCCCTGGGTGAT
TAGCTAAATACCACCAGTACACGGGCGACTCCTGCACTGG
CGGCTCCATTCCTGGTTTCTCCCTTAAGGGTTGGATTCCC
AGGTCCAATTGTTCAGAATCTCCACTTGGACACTCACAAG
TGCCTGAAATGACCACGACCACATCAACACATTGTCTTGA
TTCCTTTCGCCACACCTTGTCTTCTCCAACTCCATAAACG
ACCTCCCTATGTCCCTGTTGCTCATGCCAACAATTTAGGA
TTTCTCTCTTCATATTCTATGTATAATCCATGGGCAAATC
CTGCTAATGCTACGTTCAAAATGTATCACAAACCTGACCC
CTCCTCACCACTCTCCAGACTAAGCCACTGACACCTCTGG
CCAGACAAGACAGTAACCTTGGGATAGGGTCTCCCTATTT
CTCTTCATGACCCCTTTTCAGTAACTTCTCCACAAAGCAG
TTGGCAGGTTTAACAAAATAAAATACATAAATCAGATAAT
AACATGCCGGGCATGGTGGCTCATGCCTGTAATCCCAGCA
CTTTGGGAGGCTGAGGTGGGCGCATCATGAGGTCAAGAGA
TCAAGACCATCCTGGCCAACGTGGTGAAACCCCATGTCTA
CTAAAAATACAAAAATTAGCTGGGTGTGGTGGCACGTGCC
TGTGTTCCCAGCTACTTGGGAGGCTGAGGCAGGAGAACCC
AGGAGGCAGAGGTTGCAGTGAGCCAAGATCGCTCCACTGT
ACTCCAGCCTGGAGACAGCGAGACTCCGTCTCAAAAAAAA
AAAAAAATATTCGAATCGCTTCCCAAATCCAAATCCAAGC
TCACTATTACCATGACCCTGGGGTTTTAAATGGCCCCGTG
GCACCGTTTTCTCCTCCTCTGGGCTGCTGCTTGTACACTG
TCTTCTCAGACTGGCCTCTGTTGTCCACCCCAACTACAGT
GCTTCTCCCTCCTTTCATTCAGACCCCTGTGCTCTTTCCC
CTTTCTTTACTCTTTTTTATGTTTCTTCTAAGCACTTATT
CCACCTGATATATCTGTTATTGGCTGTTTCCTTCCCTGGA
ACAGGAGCTAAATGATATCAAGGCTTTCATCTTTTATTTA
ACAATGTATTAAATAAGTTTAGCACTGTGGCTAGCACACA
GTAGGTGCTCGATAAATATTTTGTTGGGATGGATGAACAG
GCATAGGTCTATAGAGGAATTTCCAGTAGCCCAAGCCAAA
GCCTGATCCAGCTGTTCACTGGGAAGGCTACTCACTGACT
GAGGAAGGCAAAGAGGTATCTCATGATAATCAGAGTGGTT
TTGGGCAGGACCAGGAGGACTTTCCGGATGTGCAGAGCTC
TCTCCTGCAGGTTGTCCATTGCTGAAAAGAAGAAAGCCAT
GTGTTATCCTCCACCATGACCGGGATCCCAGGCAGTAATG
ATCAGAAGTCCCTACTACCAGCAGGGGCAACACGGACAGC
ATGAGATCAAGCCCACACACAGCACTGGTGCAGTGACAGG
AGTGTCATCCCTGTTGCTCCTTGGAGTAGGGCTGTTAGAA
GAGGGCACCTGCTGGGCTCCAGACATTTACCATTGCCGGA
TGTAAGGTGTATACTTCTTGGGCACAGGGAACTGTGCCAA
ATCCAAATCCAAACTCGTTATTACACATTATTAATATTAA
ACTGAACTAGGGTTGTTGTAATCTCGTTGTTATTAATAAC
AAGTTTGGATTTGGATTTGGGCACAGGGAATGGGGTTAGA
AATGTTCCCCACAGCATCTACAACCCTCTTATTCAAACAA
CCATGGACAGGGAGCTGCCGCCAACCTGCTATAATTGCTC
AACACAAAGCCTCAGAGGGCCTACATCTCGGTGGGAAGAG
AAGCTGTGCAAGAGGCCTGTCCTGCTCACTCCACACGTGC
CATCTCATCCTCTGGACAAGCGTGGCTTATCTTCTCCCTC
CCTTATCTGCACTACGAATGAGCAAAACGTGGCCTGAGGC
AAGAGGTAGCAGGCCTCTGGGTACACAGTGATATTGGGAA
GGAGACCTGAAAGGTTTTCTTGTGCTGTGGAGAGGTTAAT
TATAGGTCAATTACAGGTCCTCCATCACAGGCAGCCTCTC
ACTTCCACAGTGTGCCATGTAAACACTGCCATTTTCTATG
AGTGCCTTTATATGAAAAAGAGATGGGTACTGGATTAGGA
AGAAGAGTGCATCTCTAGGGAAGAACTGGGCAGCCAAGGG
TTATTGAACTGTCTTGGCAACCCCAGTTCAGCTTAAGATA
CTTCACCTAGGCCCAGTCCTGGAAAACGACAAAGACATGA
CCCAAGGGAATCACATTCTTAATCATCCACATAACTCACT
TCCACTAGACTCCCACGAACAGAAGTCAACAAAACAAACT
AGAGAACCAGCTTCCCAAATGCCCTGGGCATTTCTCAAGA
TAACAGAGAGGGAAAAGTACTCAGGGCAGATACTGAGTAA
AACTGGAAACTCAGCAGGTATGAAGATCTGGTCAACCTAG
GAAGAAGGATCTTTTCTCCGTTCAAAGGTACCACTCCCAC
CAGCCTCTGGAGCCATCAGTCAGACAGGGTCTGCTTCCAG
GCTGACCTGTATTAATCCAAGTTTCCATTGATTGTTTTCC
CTGGCAAACAAATGAGAGGGTGTTCCAGTACCATAAGCTA
AACCAAATGGCTAGAATAGCTTTTCAAGACCCAAATTTTA
GAGTAAGAGGCAGAGAATTCCTAAGAGGATAAAGCAGAGA
ATATATCTTTCTCTTTGGGAAAATATCCTATTACTACTTT
TAAATGTGCAGAGGGCTTTTGTTCCTAGAACACATATTAA
TACATTTAGCAGGTAAGCCATGTCTTGTTTAATGCAACGA
GCATGAAATATTTGCAACACTTATGCTTTTCCCCCTTGTA
CCATGAAAAGCACAAGCACTAATGTATAAGCTTCAAATAC
ATAATTGAAAATAAAGGTATTTTACTAAAAGAAGATGAAA
CCCAGAGATGAATCAGAAGAAAAAAAAAAAGCCAGGAGTC
CTGACTTGGGGGTCCTAGATTCTTACTGAAAAGTCTTTCC
TCCTCCCCTCCCACAAGGGGATGAAGGAGTGAGGCTGAGG
AGAAATTTCACTGGGGAAAAGAAAAACTTTATTGAAAAGC
TTATGAGAACACACAGACCCTATGGAAACTTTTTATCTCT
TGCTACCGGTGCTGTAGCCCAGAAGCCAATCTGAAGCCAG
AATGGTACTTACTGACGCAGGCCATCAGGTCATGAAAGAT
GTCCTTGGGGAAGAGAGGGTGTTCCAGCCCCCGGAAGTAA
AGCTTCAGGACACCAGCTATGGAATCCATGTCATGATCGT
TCTGGTCCCCAGCCAGGGGGTCCTCTCCTGAGGATGAGCA
ACCCCCGCGAAAAGGGAAGACAGTGAGAGAGGCAGAAACA
CACAGGACGAACGTGGGGAGGGGGTGAACCATGTATGTCC
TGGTCCCAATCCATCAGCTTTCTGCCCAGCATGGTGGCCA
TGAGTGGGACAGACCAGAGAACAGATAAAGCAAAGAGTGC
TCCATTTCAGGGGCTCCAGGACCAAAGCACGGCAGATGAG
TCCACCAATATAAACTCTCTTGTGCCAGCCTGGCTCAGGG
ACATTCCCTATGGGCTGAGGATGGGACACAGCAACTGTCT
CTCACAAGAATCATGAAACCAGGCTGGGACTGAGCCCCTG
CGGGGAGAAAAATGAGGCCAAGGAGGCCACCTCCTGAGAC
TGGCTCTCACGTCTCCTGGCCTGCAACCAAGAACACCTAC
TTACAGAACAATCATGCCAGAGCTCCCTATGGAAAATTTC
ATATCAGATGTAATTAGATTTAATGATAGGGCCAACCTCA
AATTGAAACTATATATATCCATTACAGTGACGGAAATTGC
CAAAGCTTGCCCATTACCTTAATAGCCCACAAAATAATAA
ATGGGCTACAATGAACAAGCGCATTAGCCTTGATATTAAC
TGCCACCAAGGGTTCCGGATGAAGCCATAAACCACCCAGA
TATCATAGTTAACTTATTGGGTTTTGGCAGATCATCGGCA
TGAAAGAGGCAAGATGGGTAGGGCTACGAAGGAAGAAGGA
AACTGGGATGTGCCCTGGTTTTTCTCTGCATATCTACAGG
GGAATGTGTGCAAGACAGCAGGTACCCCCTGAAGAGACAG
GTAAGTTGGCTTCCTGACCTCTGGGGACCTCTTAGGGAAG
AAAGGGTGAAGCCAATACCCCAGGGGGCTGGCAAATACTT
GGTTTCATCTTCAAGACTGTTTCCTTACCTCTCTCAAAGG
CATTTTTGATGTCATTCACTTCCACCTGGGATCCTGACAC
CCGGAAAATTCCTTCATGCTGTAGTCCTGGAAATACACAG
AAGTGATCAAGAAGAAGAAAAAGCAAATTTACAAGCATAG
TGCCAAGCTTAGCTGAACACCTATCTCCCCCAACCAGTGT
GTATTTAAGCACACTGTCTCTCTTCTTTAGGCCAAAGGAG
AAAAACATGTGCAAGGATGTTGGAAAAGTCACTGGAATAA
TTTCGAGGCACTCATTTTCATTAGAAAGCACCAAGTTAGA
GACTCCTCTGACTCCAAGGGCGACTGTGAGGCAGATTCCT
TCCCTTGTTTTTGCCTCTCTTTTCCCATCTGTAAAGCAAG
GAAGTGATCCATTGGTACCTTTTAAAATCATCTAGGGTCA
AGAATAGAAAAATGTACTCAGGAAGCTGAGGCAGTAGGAC
TGCTTGAGGCCAGGAGTTTGTGACCAGCCTGGGGAACATA
ATGAGACCCTGTCTCTAAAAAATGTTTTAAAGTAGCCAGG
CACAGTGCTTGTAGTATGCCTGTAGTCCCAGCTACTCAGG
AGGCTGAGGTAGGAGGTTCACTTGAACCTGGAAGTTAGAG
GCTACAATGAGCTATGATCACACCACTGCCCTCCAGCCTG
GGTGACAGAGTGGACTCTATCACAAAGAAAAAAAAAAAAA
AGAATGGGAAATAGGTCAAGGCATTAGTTCTCATCAGAGG
AGTTTCATAAGGTCTGCTTTAGCTGTTTTAACACGGTTTG
ATTGTTCAAGGGAGCAATGCTTTCAATACTCATGAAAAAG
AGAGGACATGAAACTATAAGTCAGGAGCGTCCAATCTTTT
GGCTTCCCTGGACCACATTGGAAGAAAAATTGTCTTGGGC
CACACATAAAATATCCTAATGATGGCTGATGTTAAAAAAA
AATCCCCCCAAAATCCCATAATATTGTAAGAAAATTTACA
AATTTGTGCTGCAGCCCATGGGCCACAGGTTGAACAAGCT
TGCTATTAAGTGATCAGTCAACAGATAGTATTGCCAGACA
TTGTGCTAGGCACTCGTTCCTGACTACAGCTTTATTCTAC
AGACAAACATGCATGAATGTTACACTACGATAATGTGCAC
AAGAATTTCTTGGTTTTGTTAGAGAAAAAAATCATGAAAA
AAATGCTGGCATAGTGACTGCTGCTAATCAATGCTTTCAC
AGAAATAAATTACTTGGTCCTCACAAGTAATAACATCACA
ACAAGGTAAAGGCTGGCAACAATCTCATTCTCTGGATGAG
GGGATTGATGAGTGATAGCCAGCCTTAAGTTATACAGGAA
GAACGAACCAGGGCCATGACTCAAACTCAGGCCTTGTGGC
TGCAATCATACTCAGTCCTCAACCAGGCTCGTGGAGCCTA
TTGGAGTGCAAGTGCAGAGGCTGGAACCACATTGGTCAGT
CTGAGCATGCACATGGCTTACAGACAGCACCACACACGCA
ACTGCAAAATGGATGAGAAATCCAGCAAGTGCGTCATCAG
TGCCAGCCCCAGGGGTTGGACTGGACTAGCATCTCTGATT
GCATCAGGACTGCTCAGCTTTTCTCAAGATCCCTGGGTCT
CAATCTTAAGCATTTTGTCAAAATCCCTCTGTTATGGCAC
AATCCTTCAAAAACCTTGACATGCTGGAGAAATCTCAAAT
TTTATTTTAGGAAAACAAAATAGACTAATGCTACACTTTG
CCCACTGTTTGAGGGTTTCTCAGTGAGGGGGCAGATGAAT
TCTATCAGCTAGACCTTTGGAGGTAAACCGTATAGGCCGG
GACTGAGATTTTGAATCCAACTGAAACAACATTAAGAAGT
AAGCAGAGGAAATGTAGTTACCTGGCTTGTAATAGGCCTT
AAGTTGTCTGCTCCTGTAAAGGAATCTCCAGAATATTCCT
CACAGAGTGGCAGGCAATGTTAAGACCTCATTAGTACCAG
CGTAATAGGACTATAATACTAGTTACAAATGGGATGTAAA
AGCCAGATAATGTTGTTTAAATATAGTATGTAAACAACAA
GTGCTTTGAGAGAAACAGCCACATGTCACAACATGGTATA
AGCAAATGTCATCTCGGAAACCAGGCTACTCACTATGTTC
TAGTTGGTGAAGCCATTGCACAAATTCCTGAAAGAGCGTC
ATCATCTTGATACTTTTTGGTAGGTTAGGACACCAAGGAA
AAGCAGCCTTGGCCTGGGGGTCCAGGACAAGAAGAAATGA
GAGGAGAGCCCACTGGAAATCAGGCAGCAGGCCTGGAACA
CACAGAGCTCTCTTTAGGTCTGGTCTCTGTTTCCTCTTGA
GAACTTAGGTTTTGGAGGGACTACTATGTGTTCTTGCTCA
ACAGACAGAATCTCTAGATTCTAGAAGCAGAAACATTAAT
AAGTAGCTGGTTTCCAGAAAGTAAAGGGAAAAACCAGTTG
GCTTTTTATTATAATGCAGGCAAATCCTTGCATAACCAAA
GTGACACATCCATGATCTTTTAAATTTTTTCTCAGTTCAC
ACGAACATGAAAGTATAAAACTCATCAGACTTGGACTAAG
TTATTTGGAAATGGCACAAAACCTTCCATTGTGCACGGGA
TCCAACCATTGCCAAAAGTTGTTCTCCTGGAGAATTCTTG
AAATGATTTCTACAGCAGCCATCTCATGTTCACGTTATGT
TGCTCCCTTCCTCATGAAAATGGTGGTTTGTTTTTTTGTT
TTTTTCCATCATGATTCAGTTTCAATTGTTCCTCAAATCC
CTTCTCTTCCTTTAAGCCTTCCTGAATCACCCTCACCCAC
CACTGAGCTTTCTCATCTATATAATGGGGACTACAATGTC
TACCTCCCAAGGGATTTGAGGATAGTTAGGATGTGAAAAT
CCCCAGCATTCAGTGGGCCACAGACTCTTTCAAGACTGAC
ACAGGTTATGAGCTCTATCCTCATTAAATGCCTATACACA
AAAATTTTTACCACGGTTTTTTAGGGAGTTCATGAATACC
TTAAGCCCCTATTTGGGAAAAATCAATTTAGTGGAACAGA
TGTTTTTTGAGCAGCCACTATGTGCTCAATTTTTTAAAAA
TCCACAATATATTTATTTGCTTGATCCTAGAATATATATA
AAATACTTTTAGAATATCTAATCCATATCTGTGTGATAAA
AAAATTACTAATTACTATAAAATATTTGTTTGGAGATCTT
TTTATCTTCAGATTTATATTACAGTCAAGACAAATTACTT
AGGTTATTTTCTTCCTCATTCTCTTCATTGTGGTTATGTT
ATTCACTTGTAATACAGTTAGGTTTATATGTTACTGTCTG
CATTCCATTTTGGGTTGTACCCACACTCTGCCTTTATTTA
TTTATCTTTTTTTTTTTTTTTTGAGACAGGGTCTCACCCT
ATCACTCAGGCTGGAGTGCAGTGGCGTGGTCTCATCACAA
CCTCCATCTCCTGGGTTTGAGTGATTCTTGTGCCTCAGCC
TCCCGAGTAGATGGGATTACAGGTGCCCAACACCACACCC
AGCTAATTTTTTTGTATTTTTAGTAGAGACAGGGTTTCAC
CATGTTGGCCAGGCTGGTCTTGAACTCCTGGCCTCAAGTG
ATCTGCCCACCTCAGCCTCCCAAAGTGCTTGGATTACAGG
CGTGAGCCACCGTGCTCAGCTTGTTTATTTATCTTTTGAG
TACAGGAAACACTAACGTTGTTCTAAAAGTCAAAACTACA
CTAAGGTAAGAGAAACGCCACTCCTTACCATTTCCCATTG
CCCCATTCTTTTCACGTTTTTTCCATCCATCCCCTATAGG
TAACCAATTAAATATTAGTTCCTAGATTCATCCTTCCTGC
ACTTCTTTTTGCAGAAATGAGAAGACACACATATATTCTT
ATATCTTCTTCTCTCTTACATAAAAGGTAATGAAATGCAA
AAGAATATCTATATATATAGTCCCTGACTTACAATAGTTT
GACTTATGATTTTTTGACTTTATGATGGTAGAAAAATGAT
ATGCATTCAGGAGAAATACTTCCAATGTTGATCTTTTCTT
GGGCTAGCAAAATATAGTACGATATTCTCTTATGATGCTT
GGCAGCAACAAAGAGACACAGCTCCCAGTCAGCCACGTGA
TTACCAGGGTAAACAACACATACTCTACAGTGTATAGCGT
TGCCAGATGATTTTGCACAACTGTAGGCCAATGTACATGT
TCTGAGCACATTTAAGGCAGGCTAGGCTAAGCTCTGATAT
TCCCTAGGCTAGGTATATTGAGTGCATTTTCAACTTGTTA
TGGGTTTATCTGTACGTAACCCCATCAGAGGCCGAGGAGC
ATCTGTAGTATTCTACACGATACAGACTCTTTCACATTTT
GTTTTTTTCACTTAACAACATATCCTGGGAATCTCTCCAT
ATCAGTTCATGGAAATCTTCCTCATTCTTGTATAGTACTC
CATTGAATGAATGCCCCATAGTTTCTTCAACCACTCCTGT
ATGTATGGGCATTTAGGTTGTTTCTAATATTTTGCAAAAC
AAACAATGCTGTCACAAATAACCTTGTGCGCATGCATTTT
TGTATTGTTGGAGATGTAACTTCATGGCAAATTTCTAGAA
TTCCTAGAATCTGCTGGATAGTAAGTGCATATGAAGTTTT
GTTAGATACTGCCAAATTCCCTTCCAAAGAGTTGTATCAG
TTTGCATTCCCATCAGTAACATATAAATGTGCCTGTTTCC
CCAGAGCTTCACCACAGTAATGGTGAAGCACTCATGCACT
GTGGCTGTAAGGGGCAGAAACAGGTACATTCATGCCACAA
TATCTGGAACCTGTCCACTTTTCAGCAAATACCACAGCTA
ACACCCTGGTCTAGGCCACCATCATTGTCTTCCTCGGGCT
ACTGCAGTTGCTTCCTGTCTCCTTCTTACAGTCTTAGCTC
CATAGAGCACCAGGGATCCTTTAAAAAGATGACTCTCTGT
TCAAAATTCTCCAGTGGCTTCCCATCTCCCTCAGAATAAA
ATCCAGTCCTAGCACATGAGGCCCTAAGAGTCTGGCTTCC
AGCTTCATCTCCTACCGCTTTCTTCTTCACTTGCTCTGCT
CCAGCTACGCTGGCTTCCTGCATATGGCAAGGGTCTCTGC
ACTTGTTCCCGCTCCCCAAGATACTCTTCCCCAGATATCC
ACAAGGCTTACTCCCTCACAACTCTGCCCTAATGTCACTT
TAGGAGAAGCCTTTTCCCTGAACCAGCTTCAAACAGTGTC
CCCTCTTCCTTCTCCATCCCCTCACCTTGCTTTACTTTTC
TTCATGACATTCACCAATATCTGACATTGTATTCACTGGC
GGATCAATTGGTCATTTGCTTATCCACCTTTCAGTGGAAT
GTAAGGTTCATGAAGGCAGAAACTTTTTGTTGGGAAAGAA
TAAGCAACCAATATGTATTTGTTGAATGAATGAAATGTAT
GCTGAATGAACAGTGGCTCTGACTTTCTTCTTCCTATCGT
CTCTTAGGCACAAATAATTCATCCTCCCCTGAACTCAGTT
TGGACTTATCTTTGCAAACTGTTTGACTGTTAATCATTAC
TATCTTGTGAAATTTCTTATACTCTATTCTGAATTACCAC
TGCTTATCTCTTTTTATTTAACTCATCACTTGCTTACTTA
TTTCTCCTAACTGCATCATAAAACCACTTAAAGATAGGAA
CAGTATATTATTCCTGTTTCTGTTTTCCTACATGGCAATG
CATGGCACCCAGCATTGATCAGGGACTTGATAAATTTGTT
GACTGTTCAATACTGATATACAATGCTGTTACTTTAAATG
AACAGGGATAAGATTTAAAAATTATAGCTGATTAGAATGA
GATCGATTGTAACCATGCTATAATAATTATTATTCCAAAA
ATGAACCTGAGCAATGTCCCAGTTTACAGGGAGAGAAAAA
GGCAAGGAGAGGGAGAGAGAATAGCTGCCTCTGAATTTAG
ACAAGCAATATTTTATCTACCTCCTTAGCTCCAGAAAGGT
CACTCTGCCCCTTTTCCTATCACAGAAAGAACAGCATCTA
AAAACAATTTCTGATGCCCAGTTCTTAGAAATTTTCATAG
CACTAGTTCTGTCCTTTCTAAACACTCTAATCCCTGGGAA
ATCAATTCTCTGGCAATTATTTTGATTGCTAAATTCTGTC
CAATGAGACCAGTAGCTGGTGAGGAATGGTGTTTATAAGA
CTCAGCTTCATCCAAGTAGAAGAGAGTATGATTTCACCTA
GGCTGAGAAGCAGCCTGCCTCTGCAGATTCTCAAAAGTTG
GATACAACTTTAAGGCCAGCTACTAACTCAGCTCTTGGCC
ATACTGTATCCAGCGAGACCAAACCAGAACAAAACTGATT
ATTAGGAATCACTGCAACATTGGGAAAGGAGTTGTTTTCA
AACTAGTCTGGTACAGAAAGTGACAAAATGGTCAGGCTGT
ACAGTGGGAGATACCCACACTTGCAAAGACTGTGAGTAAT
GGTGAAACTACTGTTACCACATAATAGCAGCTGTATTTAC
ATAACAGCTGCAATTTCAAACTTACTCTCAAGCTAAAAAA
ATGCTGTGTGATAAGTGGCTGAGGCATTTTGTGTCAAAAT
ATATGATGCGTTTCTTTCAATGTCTAGGTGTGGCTATTTT
GAGGTAGCAAAAGTTATGTGGACAAGTAAGAATTTATTCC
TTTTCTGAGAATGTCAGGATGGGAAGTCAATCTCTATTCT
TACTCTACAAAGAATTCCTGGAAGTTCTTCCCAATCTTTG
CACAAATATGGACAAGACTGTCATCCTGCTTACCGTGTCT
GCTGATAAACCGGATACAGCTTTCCACCACCAGAGGAATT
GCCTGGCTGGAGTCCTGAAAAGCCAAAGGGAAACACAACA
TTAGAATATTCAAACAGGGATAGCCCAGGGTCAGAGAAAA
CCGGCCAAACCATGCAGAACTGTCTTAGCGGATCACTGGC
CGGTCTACAAAGAAGCACCTGGCCTGTCCTCAAAGTTCCA
GAGCACAAAAATACAACCACCCACATGGAATGCTACACAG
ATGCCTTAAAGTCAGCATGTCCTAAATAAAACTGATCATC
TTCTGTCCCAAACCAGTTTCTCACCACCTTCTCCACCACC
TAATTAATCAATATTCTGTCATGTCTGCCTCCTAAATATC
TCTCAAATCCATTCGCTTCTCTCTATCTCAACTGCCACCA
ACCTAGTTCAATCCACCAATACCTCAATTCCCACCCTTGC
CATCCTCTGACCGCATTTCTCTTCCTTCACATAGTGATTA
GGTAATCTTTAAACCGGCACATTTCATTATTTAAACTCCT
TCAAAGACCTCTCATTACTTTCTTACATAGCCTTGCACGC
CAGGAATCCTGCCTATGCCTCCAGTTCCACTGGCTGTTCT
TTCCCCTAGCTTCTGCTACAGCTATGCCGGCCACGTTTCT
GTTCTGCAAAGTCCTCCTTTGCCTCGTGGCTTTGCATGAG
CTGCTCCTGCTGGGGGTATGTTCCCCTCAACCCTGATTGT
GACTCCAATGTGTGGATGTGAATATTTGTTGGCACTTGTC
ACCACTACTTCTACTACTACTACTACTACTACTACTACCA
CTCAAACTTCACAGGACAGATCCTATGTCAATTCCTGGGT
GGTGTCCAGGGTTGGCCATGATGCTCTCACATAAAGAGGT
GCTCAATTATTCTCAGTTGAAGGTAGCAGAATGAACTAAT
GGGAGCTTCAGAAAGAGGGTTTGTTTGGTATAAAGGTAAG
ATAGAAAAGAAAAACTAACTCTAAATAGTGGGGACTAACA
GGAACTAAGCAAAGAAGCAGGCCTCCCAGATGTCAATCTT
TGCTCTGTTGTTTTGCTTCACAATCTGGCTCATGTCACTG
AACTTTTTTGGGCCTCAATTTGCCCTCTACAGACTGGGGA
GGGACTGGAGGCAAGGAGAGTAATATTTCCTATTAACACA
TGAACATTAGTGCCTACCATTTATAGAGGAATTTAAAGAA
GTATGAGGCCATGTACTAAGTCTTTTAGATGGACTGGTGC
TGGTAACAATCCTATGGAGTATATATTATTATTATTATAC
TCATTAAATGAAAAAGTGAGGCCAGGTGTGGTGGCTCACA
CCTGTAATCCCAGCACTTTGGGAGGCCGAGGCCAGCAGAT
CACTTGAGATCAAGAGTGTGAGACCAGCCTGGGCAACAGA
CTCTGTCTCTACTAAAAATAGCCTGGTATGGTGTTGCACA
CCTGTGGTCCCAGCTACTTGAGAGGCTGAGGTGGAAGGAC
TGCTTGAGCCCAGAGGACAGAGGTTGCACTGAGCCAAGAT
AAAGCCACTGCACTCCAGCCTGGTGATGGAGCGGGACCCT
GTCTCGAAAAAGAAAAAGAAAAGAAAAATGAAGAAATGAA
GGCTTAGTGAGGTTAAGTAGCTGCTATGGTCACATAGCTG
GCAAGTGGCAAAACCAGGATTCAAACCCAGGCAATTTCCC
TCGGGGACCTAACACTTTGCCACTACCCATACTGTAACCT
AGGCGTTCAGCAAACATTGCCAGGTGTGCATACCAAGTAT
TACTCAAAACTAGTAGGGTTTTATTTTATATATACAATTT
TTTTTTTTGGAGACGGAGTCTCGATCAGTCGCCCAGACTA
GAGTGCTGTGGCGTGATCTCAGGTCACTGCAAGCTCTGCC
TCCCGGGTTCACGCCTTTCTCCTGCCTCAGCTTCCCGAGT
AGCTGGGACTACAGGCGCCCGCCACTATGCCTGGCTAATT
TTTTTGTATTTTTAGTAGAGACGGGGTTTCACTGTGTTAG
CCAGGATGGTCTCAATCTCCTGACCTCGTGATCCACCCGT
CTTGGCCTCCCAAAGTGCTGGGATTACAGGCGTGAGCCAC
CACGCCCCGCCTATTTTATATTTTAAATTAATTTATTGCT
TTTAGAGATAGGGTTTCCCTCTGTAGCCTAGGCTGGTGTG
CAGTGGTGCGATCATAGCTCAATGCAACCTTGAGCAAATA
GTCTCAAGTGATCCTCCTGCCTCAGCCTCCTGAGTAGCTG
GAACTACAGGTACCCACACCACACCCAGCACATTTTTATT
TTTTCAGAGGGTCTCGCTATGTTGCCCAGGCTGGTCTCAA
ACTCCTAGCCTCAAGTAATCCTCCTGCCTTAGCCTGCCAA
AGTGCTGGGATTACAGGTATGAACCATCGTGCCTGGCCTA
AACCAGTAGGGTTTTATAATGCAGCTCAATGTACAATAAA
TAATTCAGCTGTGTGGAAGAAAGAGATCAGGGAGAGGGGA
CCAAACTTAACTAGAAAGGGCTTTAGATGTTCAGGACAGA
GACTGGACTGTCAAGTGCCATGGGTCTGTGTAGCTTCTGC
CTGTTTGACAGGTCTGCGTGGATCCCTCCCCTGGCTCTGA
ATTTGCCACTGTAGCCATAGGGTTTGGCCACTATTAGGCA
AGCAGCTGGGTGTCACAAAAAAGTCAGGCTGAGAGAAAAG
CTGGCTTAGCCTCTACCTCTCAAGCTTTCTGGGAACCAGG
GACGATGCCAAAAGGAGTACTGTATGTGCCAAGGTGGAGT
TGGTGTCAGGATGGTTGCAGCGACCCAAATGCTCATCTTC
ATGACCACCAAACCCATCTGCTTCTTCCAGCTTTCCAGCT
ACAGAAGCCAGTGTCTGCCCTCTTGTCGGCATCACTGACT
GGCCAGTTAGGCTAGGGTGATCTCAGGGGAAGAATCTTTG
TCTTCTCTTCCTTATTCTAAGGAAGAAACTGGGTTCCACT
ATAAAAATGCCAAAAAAGCTCAATTTGGGGGAAGTCTTTT
TACGTTTACAGACTTCTGTTATTACATTTCTCATAAATAA
TAGCAGCAGAAGAATGAAACTAGAGCCCTATCTCTCACCA
TATAGAAAAGCAAATCAAAATGGATTAAAGACTTAAATGT
AAGACTTGAACTATGAAATGACTAAAAAAAAAAAAAACCA
ATGGGGCAATGCTTCAAGGATACTGGTCTGGGCAAAGATT
TTTTGAGTAAGACCTCAAAAATATAGGCAACAAAAGCAAA
AACAGACAAATGGGATTATCTCAAGCTATAAAGCTTTTGC
AGAGCAAAGGAAACGAGCAACAGAGTGAAGAGACAACCTA
AAGAATGGGAGAAAATATTTGCAAACTATCAATCTGATAA
GCGATTAATAACCAGAATATATAAGGAACTCAAACAACTC
AATAGCAAAAAATGAAACTGTCTGATTAAAAAATGGGCAA
ATGATTTGAATAGGCATTCTCAAAAGAAGACATACAAATG
GCCAACAGGTATGTGAAAAAATGCTCAATGTCACTAATCA
TGAGAAATGCAAATTTTAAAATAATCTCACCCCAATTAAA
ATGGCAATTATCAAAAAGCCAAAAAATAACAAATGCTGGC
AAGGATGCAGAGAAAGGGGAATGCCTGTACACTGCTGGCA
GGAATGTAAATTAGTACAGCCACCACAAAAAAACAGTATG
GAAGCTCCTCGAGAAACTAAAAATAGATCTACCATATGAT
CCAGCAGGACCACTGCTGGCTATAGATCCAAAAGAAAAGA
AATCAGTATATTGAAGTATCAGTATAACTGCACTCTCACG
TTTATTGCTGCATTATTCACAATAGCTGAGATATGGAAGC
AACCTAAGCGTCCATCAATGGGTGAATGGGTAAAATGTGG
TATATATACACAATGAAATATTATTCAGCCATAAAAAAGA
ATAAAATTCTGTCACTTGCAGCAACATAGATGGAACTGGA
GGACATTGTGTTAAGTAAAATTAGCCAGGCACATAAAGAT
AAATACAGCGTATTCTCACTTGTATGCGTAAGCTAAAAAA
TTTGATTGCATGAAGGCAGACAGTAGAATGATGGTTTCCA
GAGACTGGGAAGGGTAGCGGGGAGTGAGGGGTTAAGAAGT
GAGGTTGGGCCGGGTGAGGTGGCTCATGCCTGTAAACCCA
GCACTTTGGGAGGCTGAGGCCAGCGGATCACCTGAGGTCA
GGAGTTCAAGACTAGCCTGGACAACATGGTAAAACCTTGT
CTCTACTAAAAATACAAAAATTAGCTGGGTATGGCAGTAG
GTGCCTGTAATCCCAGCTACTCGGGAGGCTGAGGCAGGAG
AATTGCTTCAACCCAGGAGGTGGAGGTTGCAGTGAGCCAA
TATTGCGCCATTGCACCCCAGCCTGGGTGACAAGAGTGAA
ACTCCATCTCAAAAAAACAAAACAACAACAACAACAAAAA
AGAAGTGAGGTTGGGCTGGGCGCAGTGGCTCACGCCTGTA
ATCCCAGCATATCGGGAGGCTGGGGCAAGCAGATCACCTG
AGGTCAGGAGTTCAAGACTAGCCTGGACAACATGGTAAAA
CCTTGTCTCTACAAAAAATACGAAAATTAGCTGGGTATGG
CAGTGGGTGCCTATAGTCCCAGCACTTTGGGAGGCTGAGG
CAGGAGAATTGCTTCAACCCAGGAGGTGGAGGTTGCAGTG
AGCCAATATTGCGCCATTGCACCCCAGCCTGGGTGACAAG
AGTGAAACTCCATCTCAAAAAAACAAAACAACAACAACAA
CAAAAAAGAAGTGAGGTTGGGCTGGGCGCAGTGGCTCACG
CCTGTAATCCCAGCACTTTGGGAGGCTGAGGCAGGCAGAT
CACCTGAGGTCAGGAGTTTGAGACCAGCCTGGCCAACATG
GCGAAACCCTGTCTCTACTAAAAATACAAAAATAAGCCAA
GCGTTCTGGTGCACGCCTGTAATCCCAGCTACTTGGGAGG
TCGAGGCACGAGAATCGCTTGAATCGGGGAGGCAGAGGTT
GCAGTGAGCTGAGATCGCACCACTGCAGTCCAGCCTGGAC
AACAGAACGAGACCCTGTCTCAAAAACAAAACAAAACAAA
AAGTGAGGTTAGTTAATGGGTATAAAAATATAGTTAGATA
GAAGAAATAAGTTCTAATGTTTGATAGCACAGTAGGATGA
TAATAGTTAACAATAATTTACTGGACATTTCAAAACAGAT
AGAAGATTTGGAATGTTCCCAATACACACACACCAAAAAA
TGATACATATGTGAGGTGACAGATACCCTAATTACCCTGA
TTTGGTTATTACAAATTGTATGCATGTATCAAAATATTAC
ATGTACCCCATAAGTATGTACAATTATTGTGTATAATAAA
ATTAATATAAATTATTAAAAATAGTAGCAGCAGTGATAAT
GAAGATAGTGATATGAGTGTTTGCATAGTTTTGTTGGTCC
TAGGTTTATATATTATGACCTAGAGAGAGGAAAGCTGGAA
AGCTTACAGGCTACTGGCTTCAACAAATTATGTGAGTGCA
AAATTTGGCCTGCAGGAAATGGAGTATCAGTGGTAGTTAA
AGGTAAGTACGAAGGGTTGGCAGGAAACAGGGCAAGAAAA
ATATTAACCTGCATGTCTGTGGTTACCAGCAGCACTCACA
TGCAGCCCCCAATGGATAATCTGTGGCAGGCAAGGGTGGG
CTACAGATGACCTGTCCTACTGCACAAGCATTTTTCTAGT
CCCCACTGCTCCAGTGGAGTCTAAGAGTCCAGCAGGAGCA
CAAAATGGACAAAGTCACAAAGGCTTTGAATGCTCCTGCC
ATCCTCCTCTCTCCTTGTAATGTTTCTGAGCAATGAGTAA
ATTAATTTCCCTGGGATGTGCCTGTGCACTCCTGTGGTGC
CACGAAGACCTGTACTTCACCACTGCCTTTGCAAAGAGTT
GACTGAGTTTATTTTATTTTATCTTATTTTATTTTGAGAC
AGAGTCTCTCTCGTCACCCAGGCTGGAGTGCAGTGGCACG
ATCTCGGCTCACTGCAACCTCCACTTCCCAGGTTCAAGTG
ATTCTCCTGCCTCAGACTCACAAGTAGCTGGGATTACAGG
TGCCCATCACCACGGCTGGCTAATTTTTCTATTTTTGGTA
GAGACGGGGTTTTACCATGTTGGCCAGGCCGGTCTCGAAC
TCCTGACCTCAGGTGATCCGCCCATCTCGGCCTCCCAAAG
TGCTGGGATTATAGGCGTGAGCCCTGACTGAGCAGTGTCT
ATGTTTTTATGTACTATTCGTCTCTTCCTTTCTCTTTCTC
TTCTTCCCTCCTCCAACGTTAGAAATCCTTGTCAGTTTAA
TTCCCTCATACACTTTTTTTTTTTTTTTTTGGTAATGAAA
TCCTAGGGTTAGAAGGGGCTTTTAAGGAATGAGGCCAAAT
TCTCATCCAATCAGATTAAGGGAACTTCAAACCAAAAGTA
GAGGGAGAAAGGTAGGGCCTAAGTTGGAAAACATAGTAAA
GCAGTGGTCCAGTGATTTGCAGGAGAAAACAATCAGAAAG
GGCCGGGCGCGGCGGCTCACGCCTGTAATCCCAACACTTT
GGGAGGCCGAGGCAGGTGGATCACTTGAGCTTAGGAATTC
GAGACCAGCCTGGGCAACATGGTGAAACCCGGTTTCTATA
AAAAAAAAAAATACATAAGTTAGCCAGGCGTGGTGGTGTG
CACCTATAGTCCCAGCTACTCAGGAGGCTGTGGTGGGTAC
ACTGCTTGATCCCAGGAGGTGGAGGCTGCAGGGAGTCGAG
ATCGTGCCACTGCACTCCAGCCTGGGTGACAGAGCCAGAC
CCTGTCTCAAAACAAAACAAAACAAAACAATTGGAAAGGT
GGCCAGAAAATCTGTGAATATGCATTATCTGGCATAATTT
CACATGGGTAAGAGGGTTAGAGTTTTTCTTAGGTACTTAT
TTGTACTATATTTGTTAATTTTCATTTTTACCAAGGGAGA
AAATACAAATCTTGACAACAGATTATATGTGAGTAATGAT
GAAAAAAGCATCAAAGGTAAGATTTGGGGCCTCAGAGACT
GTGAAGAATGGAGTCCCCCTGAACACAAACAGAGAAGTAA
GGGGAGGGGCTACGCAAATCAAAATGTGATGGGGGACGGT
GAGATTGATGCTGAAGGTAGAAGGTGCTATCACAACTTTC
AAGCACTGAGGAGCTACTCATTGGACTCAAAAGGACAGCA
TTATAGAAGAAAAGAATGCTTAGGGAAGAAGAGAAAGATT
CATCTAAGGGAACAAGAGCGACAAGGGAAAGAATATAGAG
AGACATCGTGAGAGGACAGAGCCCTGGAGAAATGCCTCAA
TTTAGAGGAATGGAGAAAGACCAACAAAGAAGATACGAAG
TCATGGCCAGGAGAGAAATAATGCTGAGGTTACAGGAAGC
AGGGAAGGTCTGGAAGCAGCAGTGGGACTGTCTCTTTTTT
AAAAAAGGTCTGGGATGGTTTAAATCTAGTCTTCGACAGG
GTCAAAAATGACTGGAACCCATTAAGGACCCTCAAAAACA
AAAACTACTAGCTTCTTCCTCTTGTTTGCCTGATTTGCCA
TAAACAAACAATTATTTCCTTGTTACTTATACAAGATTAC
TCACCTTCCAAGTAACTTACTATCTATTTTATCTTCCTGA
CCATCTTAAGAAAACTTCTTGCTGATCCACTAGTAGATAT
GAACTGCTAGAGAGAAACTGGGGCAGCAGAATGAAAACAA
GGTCTTTATTTGATTGGGGATTTTGGTATATCCTGTAACT
CCTATGCAAATCTAGCACCAGACAAACACACTTTGCCTGC
AACTGCTTAGGTGCAGCAGGATGCAAACCAGATAGGTGCT
GTTCCCCTGCAACGGTGAGCCCAACCAAGGGCACATTATC
ACCTGCCAAACTGATGTCTCTGGCACTCCTGCAGCCACAG
TGGAGGCTGCAAACCCCTTGTAAACATGCTCCAGCTATAA
GCAAGATGCCTGGTTTCAGCCCAGTAACTGAAAAGAACAA
ACTTCAAGTTCATTTCTTCTCTTAGTGTTGAAGGGAAAAT
GGCTTGCTCCCTCTGCAAGATATGCACCTATTAATTTTAA
ATGCACTAAATTATCTCTAGGAGTCACTCCATTCCTCTCT
AGTTCTAAATGAAATTATGGAAGAAAGAGGAAGAAGAAAG
AAATAGAGGAAAAAGAGGGAGGAGACTTGCAATTAAATTT
TTATAATTTAAAAAATGTGTAATTGCATCTGATGGCATAC
TTATTAAGATGAGATTCAAAGTAGAGAAGGGGAAAATAGT
GACAGCAAAGCTGAGACAAGCGAGGCCTGTATCATCCAAG
TTCCCCAGCTTAATGGTCCACCCCGTCAGAGCAGTCAGAT
GAGCTGAAGAAATGCCGGGGCTGCCGACACCATAGAAACC
ATGCGTCCTCTTTATTCGATTATCTCCCTGTGGCTAGAGC
CACTGAGAATTACCCAAAATGATTTTTTAAAGCCTGGATT
AGCTTTCCCCTGAGCAGACACAAAGATATTTCTGAGCTCT
CTCCACTCGCCCTCCCTGCTGTCTACTGCATAGCTGTTAT
GAGCTTAGGGGACATAAAATCATTTCAGTATTTGCCATAA
AGTATAATTAGGAAGTCAATTTTGCTACTGCAAAAATACT
TCAATTAATTTTTTTTAAACAAGCACAAGTGCTGTTTAGA
TTATCCATTGATGTGGATTATCCATGCCACTGCTCTCTAA
GATCCCTCCTAATATGGGTAATGAGAGCTGGCTGCCCAGT
GGCAGATTTTAATACAACACTGAAGATCACCCACCAAATT
GCAGAGTTGAACGGCTCTTGCCTATCGTTCCTAGACCAGA
CTTAATCTTCGCATTGTTAGCATGTCTTAGGAATCCATCT
AGAATGACTACGCCACCAGAAACAATCAAACAAAATCTGC
CAACTTAAAGCGAGATTGTCTGGTCTAGCTAATTAGGTGC
TGTGAGTTACTGATATGTTAGCACATACGTAGGAAGTGTC
AGGCCTCTTTTGTGGTCTTGGAAAAGGATGCCATGGGCAG
TTCTGGAACAATCTGCACCAACGAAACCAAACCCTTAGTA
TGCAAGAGGATAAATGACTAGAAAGGAGAGGGACAAGTCA
AAAAGACTATGGCCACTCCAACTAGTTACATCAATGACAT
TGCCACAACATTAAGTATACTATGACTAAATGATACATTC
CAAATGCACGCATGAAGTCAGAGGTGTCTGTCCTGCACAC
AATGGCGCTCAATAAATGCCTGTGGGATGGACTATATTTT
CAGGCCAGACCAGCCTGGCCCTGGTTGGGCCCTTACCTGT
TTCCTCACAGTTGAGCTGCGCCTGTGACCAATCCCGCCGA
ATCAGAGTGGACCAATCCAGCAACAAGGAAGAAAAAGAGA
AAATGGGGACGAATGAGATAAACAATCACTCTTAAACCCA
GAAGTAAAGTTTTTAATAATTAAAAACAATCTGTGTGGTG
GCTAATGAAACATGTGACATTACTCAGTTCAGTCCCAGAA
ATGGCTAAGAGACTTGATAAATTACTTCCACAATAAAGCC
TACTGAAGCTCTTTTTTTCACAAAAGCACAGACGTCCCTG
CTTTTAATGTCTACCACTACTCAAAATTAGAATAGGAGAG
GACTGGTTCAATTTGCAGTAAAATATATTTGGGTTAGACA
ATAAGAAGACTTTTTTGTGTGCTAGGAGACACTGGGAAAC
ACCAAGGGATGCTTTTTGTTTTGTTTCTCTAGGAAATCCT
TAAAGATCGCTATCTTTACAGGGAACAATTTTTCTGGATT
TAGAGTGTAGAACATCTAGTTTGGAAAGAACCTTGAGAAT
CCTCTTGGTCAATGTTTTCCAATCTGTGTTTAGCCTCAGA
AGCCTCTTCTCAAAGGGAATCTGACTCAGAGGCACAACAC
CCAAACCAAGGAGGCCAGGGCTGTCCTGCTCTGAGTGAAG
GATGAGACCAGAGCCTGGTTGCTGGTCATCGCTCTGCCCC
TGCCACCAGGCCACTCCGGAGGAACCCCTTTGGAATCCTA
GAGCTTTTTGAATCTAGTGGAGTGCTCTGGTCTTATAGAA
GAGGAAACCAGAGTTCAGAGAGGGGAAAAGAGTGGCCCAA
GGTCTCACAGCAAAATAACTCAGCACCGGGAAATTCAACT
CAGCTCTTTTCAGTCCTACAGAGACTTCCACAGACTCAGG
AGCTCAGGTGAACTTACAGTAAGACTCTAACACCAAAAAG
ATATGTTCCAGAGAATACCATTATCCTGGTTCCCTCCAGT
CATCAAGACTGGTATATTAATGGGATCTTTACTGTAATTC
ACAATGACAAAACAATGAAAGCCAAATGAAGCTATCTCCA
AATAATGAGCCTATAATTGTAAATGGCCTCATGATTATTA
TGCGTTTTGGCAGATATAAGTGGTTGATATAATGGGCTAA
CCCAGGGTCTCTAAGGAGTCCAACCCATTAAAGCCCCTTC
TCTAGTTAAATCAGCACATTTCTAGGCATCTAAGAACTGT
TGGATGAATGAATACCTTGCTCTCCGACAGCTCACAAATT
TTCTCATAGCAGCACCGTGACTGAGAGGGAAAATATTTGG
CTGGAGTGGAGGAGGAAGGGGAAGGTGGGGAAAGATTGGG
AGGGGTGCATAGTCGTACATCAGGCAATTATTTCTACCAA
TACTCTTTGGCAAACCAATGCAATGTAATATTTCATTATC
CAGCAACAGTCACTACTAATTAGGGGCTGCCTTCTTTTCT
GGGCATAAAAAAAAAAAAAAAATCAAATGCCATCTCCTGA
TCTTCTTTCTCTGGGTCAGAGACTCCCCAAGGCCCCTATG
TTGAAATCTAGCAGCTAAGGTTAGGTTACCAGAATCCTCT
ACAGTTGAATGTTTATGTTACTTGCAATTCAGTGGCGTTT
GGGGGTCTCCGGGACAATTTCAGCAAATGACAACCCCTTT
CATTCAGTTCTGCTTAGCTCCTTCTCCAAGTCCCAGAAAA
CCCCATTTCTATCTGAGATCAGATGGGGTCAGTAAGGCAA
AGGGAAGTAAACAAACCCCGCCCCAGGCCATTGCTTCGTA
AAGTCATTCAATGCCTTTACAACTCAACTCCTTGGCTCTC
TCCCAGACTAAGATTGCTCTACCTCCCAGGCCTCTATCAC
TTCCCAGACCTGTCCCAGGCCACACTCACCTGGCTAGACT
GCAATCTGTCCGCTGACCTGTTGGAAACACAAAGGCGAAA
AGCATTATGTTAAAGGAGAAGGGGTGGAGGGAGACCCACT
CCTAGTAACTACCACGCCTATCTCCCCTAGACGGCCACAG
TATAACAGTGTGCGGCAAAAGAGAGGAGAGGGAGAGAGAG
AGACAGAGACAGAGACAGAGAGAAAGAAGAGAAAGCACCA
AGACCCTCTTCCTGGGCAAGAACTGTTTCTGATGCTGATT
CCCAGTCCAGGTCAGTCCCCCTAAACCTTGGGCCAATTCT
GCTTCCCAATGGGAACATAGAGATGGAGGTAGTGGAACAA
TAGCAGCACAGATCATACTTAATAAATTATTAGAAGCCCT
CCCAGAGATGAAATTCAGCTTCTCTTACGTTGGATGTTTG
TACGGTGGGGTGGAAGGCCAAGTTTACTTGCTCCTGAGTA
TATGAACGAACACACACACACACACACACACACACACACA
CACACACACACACACACACACAGAGTTGGAGGCTGCGAGA
ACAAGAGGAGTTGTTTGCGGGAGAGAACAGGGAAGATATG
GATATTCTAGCTTTAGATTCATAGTAAATTCTCCTGTTAG
GTTTGACTGAGGTGGCAAGGGAGATGGGAGATACAGTGTT
GATACTGCTAGCAAATCATGGTTCTCAATCCAACAGTGGG
CCTTAGGAGTTTAATGGGGGTCATTACTAGCTTTTAAAAA
ATATGAAACTGAAAATCTTCAAGTTCATGAGAAGTATTCT
CATGTTTTAAAAAAATATACATGCATGTCTACATGGGAAA
TAATGTAATATATATTGCTTTCTTTGGTCCACAGTTAATG
AAGCTTGATCTGTTTTAGATCTGCATTATTTAAACCAGAG
GCAAACCCTAGCAGGTGCTGAGCTGGGGGAAGTAAAAATC
AGCTCCCACACTCCTCCCTATCCAAGCTCTTGCAAAGGCA
ACTCCAAGGGCTGGGGGAGGGAGGGCAGGGCATTTCCTTG
ACTTTAAAGGTTGGTAATTGTTGCTTACAGTTCAGCTCAT
CTTGAGCAACGCCATCCCCCACCCCTAACTGTCTCTCATT
ACCAAAGGCTCAGCTCTTATGTGCAAAAATATTATTCTGA
GCCATTATTTTCAACATCTGTTCCATTTCCATTCTGGAAT
ATTCACACACATCAATTATCCCTCTATGGCAAGAACAAGG
GGCTCCTGCATCTTGGTGACAAATACATTCAGAAGGCAGG
GACGTGATGACTTGCACACAGAAAGATTTATAGTTTTTTT
TTTCTTTATTGCTAGAACTTGTCATCTTTAGATTAAGGCA
ATTTGCAGCACTAATGAATGGTCAGCCTTTGTCCCTCCAT
AGTAGCACATTTGGTGCATAAATGTGTGAGTAAAACCATT
CACGCACACACACAAACATGAGCGCATATGAATGCATTTG
TATGACCCCAAGGCCCTGCTCTGTCTTACTTACGGACTAT
GCTTAGACTGTCTTGATTCTCCATGGAGCGATCTGATAAC
CCAACAGTAAAGATTTTGTATAAGCAAAGTTTGGCCCTCC
ATGCCCAAACTTGCTTAGTCTGAGTCCTTTTGGTGGTGAG
GAAGAAAGAATAGAAATTATCTAACAGGCTTTCTTCACAT
AAAAGAAAATGCCTTAAAAGTCATAAGATTGGGCTGGGCC
TGGTGGCTCATGCCTGTAATCCCAGCACTTTGGGAGGCCG
AGGCCGGCAGATCACCTGAGGTCAGGAGTTTGACACCAGC
CTGGCCAACATGGTGAAACCCCGTCTCTACTAAGAATACA
AACAAATTAGCCAGGCGTGGTGGTGGGCACCTGTAATCCC
AGCTATTTGGGGGGCTGAGGTGGGAGAATCGCTTGAACCT
GGGAAGTGGAATTTGCAGTGAGCCAAGGTCACACCCCATT
GCACTCCAGCCTGGGCGACAGAGCAAGACTCCATCTCAAA
AAAAAAAAAAAAAAAAAAAGTCATAAGATCAGCTAGGCGT
GGCGGCTCACACTTGTAATCCCAGCACTTTGGGAGGCTGA
GGTGGGTGGATCACCTGAGGTCAGGAGATTGACACCAGCC
TGGCCAACATGGCAAAACCCCGTCTCTACTGAAAATACAA
AACTTACCCAGGCGTGGTGGCACGTGCCTGTAATCCCAGT
TACTGGGGAGGCTGAGGTGGGAGAATCCCTTTAATCTAGG
AGGTGGAGTTGGCAGTGAGCCGTGATGGCACCACTCCACT
CCAGCCTGGGTGACATAGCAAGACTCCATCTCAAAAAAAA
AAAAAAAAAAGTCATTAGATAAGAGATTAGAGAAAAAAAT
TAATCATCTGGGAAATCATCCAAGGCAGGAAAAGGACTGG
GCAAAAAAGGTGGGTAGGAGGCTCTGGTATAATAAGGAGT
GAGGCTCCAATTCCTGGGGCCAATGAGCCAAGGAGTATTG
CACACTTTCCTAAACTTTGCAGTTTGTCTAAAGAGTGCTC
AAGAATTTATTTTAAAACGTCAGATCTCTGTGTAAGTACA
GGCTTACCTGTAACTGATGTTAGCACATATTCCCTGCAGC
TTCTCCCTTCCTCTCCCTCCTATCTTTAAGTGAGGAGATT
AGTGGGGCAGGGAGGAGGGGTGGGGCATTCAGAGGCATCC
CCAACCTGGGAATCCCATTAATCATAGGATGCTGAGAGTT
GGGCAGGAAATCTGGGCAGGGTGCCAAAAAAACCCTGGGG
AAGCTTCTCTTTCAACCTCCATCTTCTGTTTGACAGTTGA
GGAGAGAAAGTCCAGAGTGCCAGTCCAGTTCTCTGCCTTG
CTACTTTCCAGGGTCTGGTTAAAATCATTCTATGAGACAA
GACAGTCCATTCAGCACCATGGCCTCAGCATAGCCACAGG
AGAGCGGGCTGCCACTTAAACAGCATTAGGAGCTTTCAAA
GCAGAAGGAAACTGATGTTCTTTCTGGAAGCTATAGAAAG
CAGCAGTCTGTCCATCCCTCCTGCATTTAAGGATTCTCTC
CTCTCAGAGCAGCTGCATATCTCATCTCACAGCTCCCTAC
CTTCTTGCTCCAGTCTCAGTGCTGCCACAGAGGAGCTAGG
AGTTTTAACAAAGTGTCTGGAGAATAAATAACCCCTCAGC
CTCTCTACCCTAGTCGTGGCAGAGGAGGCGAGGGTGGAGG
GACTGGGTGGAGAGCAGGCACGCTCCATTTAAACAACTAG
ATGATACACGTTAGTGCTTCATTAAGCATTGGCCTTTCCC
CATTACTCAAGCAGTCATTTGGGATGTGTGCTTCCACATC
AAACAAGCCAGGAAAAGAAAGGCATTCATATAACAAGATC
GGGTCCACTTGGCTGAGGATGGAGGTGTGTGCTCAGCAAG
AAAGCTCCAGCTGGCCTCACTGTCAAGCCTCCAGCAGAGG
GTTCCCACACTCACTTTCTCCCAGGGTTTTCTGCAGAAGG
TCATGCTTGGCTTGTAACTTGGTGATGAGGTTCCTGCCCT
CCAGGTACTCTTTCATTTTCTGTAAGAGAGGAGGAGGAAA
AAGAGCAATCAGACTCCGGAAGAAGAAAAAAACATCACAG
ATGCTCAGCTGGACAATTCCCCTTTATAGAGGTCATTTGG
TTTCTGACCCAATTTCCACCAGTCAATTTTTTTAATTTCT
TTAAGGCACTGATCATATGGGCAGCTGTTGATTATCATGG
TGGATTAATATCCTTCTCCAGGTTTTTTCTGGGAGTTCTA
TGATGGCCAGTATAAAGAAACTGTTTCCTAAAGCCCCTCT
CCTGCAGTTTCACCGAGGAAGAGCAGGGAGGGTAGATGAA
CTTATTGAGCCCTGGTCTTCTTGGTGTGAGGACATACACC
TGCTATCTGTCACCTCCACTGACATCCTGCCCCGCCCTGG
CCCCTCGGCGGGAGGAGGGGGGGACATTCCATCACACCAG
GAGCAGTGCCAATGGCAGGCTCAGTCCCTGCCTCAGCTGC
AAGCCCAGGATGTGGAGCATCTTTGAGCCATATCCTCAAC
AGCTTCCTTCTCTATTCTGCATGGAGTCTTTATGGAAAGC
TTCAGGTTTCTGAGCACTCAGCGGAAGGGGCTGACATCCC
CCACTTGCATACACACATCCAGGTCCAAACACAAGATGAA
GTTTTGGAAATGTGATCCCACCTGCTCTCACAGTCAAAAT
ATGATTGCTGTGCTGCACTTTCAGATTTGTTTTCCCTCTC
TCAACCCTCGTCTGCCCAGTGAGAGACCGTATGTCCCCAG
ACAATTCATTGAATCTTCAAAACAACCCTAGGAACTATCA
TCATCATCGTCATCATTTCCATTTTACACATGAGGGCACT
GAGGTTTCGAGAGTTTAATTAAGTTGCTCAAGGTCAAACA
GTTAGTGAGTGGTAAAGTTAGTATCCAAATACAGGCAGTT
TGATAATACAGCATATGCTCTTAACCATTATGACAAAATG
CCCCATCCATCATGGTACAGAGCAGGAGAAGGAGAGAAGC
AGAACTAAACTTCGTAGCGTTAATGCTCGATGCATGCAGC
AACATAGCAGGTTTTAGAGCACTTCACCGCGTATTCTCTC
ATTTGACTCTAACAATAAGTAACTGTATGGCACATAGGGA
AGATATTATTTCCTTATTACAGATAAGATGATCTCAGGGG
AGGGGATTACAGATAAGATGATCTCAGGGGAGGGGATTAT
AGATAAGATGATCTCAGGGGAGGGAAGGTATCAAATAAAT
TGCTGATCGTTGCAAGCTAGCAAGTGGTAGTGTAGTGTCA
GGCACAACCCAAGGCCTTTGGACTTTTAACACAGTATCTT
TTCCACTCTCCTCCACAGCCTTTCTTGGGGTCTTAGTTTG
CCTTGATCACCTCCTGCTGCAGTGGTTCATCCTCCAGATC
AGGGGCTATCTGCCTATGCCTGAACTCAGAAGTCAAATGG
CCAGGTTTCCCAAAGTGTGATCCGTGAATTACTGGTGATA
TGTGAGATCACTGAAGTAGTTAGGTGGATGCACTATATTT
TAAATGGTAATAGTTCTGTCTGTCTTTTAATGTATATTAA
GTAAAACATATAATTATACATCAAACCTTTGATTTCATGG
ATTGCCACTTAGGATTAAGAGTGATAGAAAGAAAAGGTGA
ACAGAGCCAGGTGCGGTGGCTCAGGCCTATAATCCCAGCA
CTTTTGGAGGCTGAGACAGATGGATCACTTGAGGACAGGA
GTTTGAGACCAGCCTGGCCAACATGGTGAAACCCCATCTC
TGACAAAAAATACAAAAATTAGCCGGGTGTGGTGGTGAGT
GCCTGTAATCCCAGCTACTCGAGAGGCTGAGGCGGGAGAA
TTGCTTGAACCTGGGAGGCGGAGCTTGCAGTGAGCCAAGA
TCGCACCACTGCACTCCAGCCTGAGCAACAGAGCAAGATT
CCGTCTCAAAAAAAAAAAAAAAAAAAAAGAAAAAGAAAAG
AAAAGTGAACAAATGTGAGTTGCTTTTACTCTATACTTTT
CTGTACATTCTGTACAGTGTGAACTTTTAACTAAGAGCTT
GCATCTGATTCTCTCTCTTGTTTAAAAACAAAAGAAAAAT
CTGCTTTCTCTGGGATGCAGTCCCTAGCCCTCCCATGTTC
ACCCAGATGGTCCTGTGTGTACCATGCAAATCTCCATGAC
AGCACTTCTCATACAGCCCTGTCACAGAGGGTTTATTACT
CATGTGTCTTTTTCTCCAGACTGCCTCCTCCCTATGGTCA
GAGACCATGTCATTCATTATCTTTTGCATCCCTGATAGTA
CCACGCCTAGCAGATAGCAGATACTCAATAAAGGCATGAT
GAATAAATGAATGAGCAGTCTTACTCTCCTCTGGGTAGAC
CCTTCCTCAGCAGTTACAAACCAAGCCCCTAGTGTGCCTG
TACTCTCTAAATTAAAAATAAAACAAGCCAAAACCAAATC
TTACACCAAATCATTTCTACTGCCTTATTCATGATCTATT
CCCTCTGTCTCTTTATGCTTTTGCACAAGAACATCTGCAA
GGAAAGAGGCTCTGTTGTCACCTTCCCTTTTCCATCTGCT
CCAGATGCCAGCTCACCTGCTGTCATTCTTCCCGGGGTAA
TATCCAAATCCCCAACCAATGCCTAACTGTGGGTTTGGAA
CAGTGCTTTAGGGCCCAGAGGTGGAAAGCCTTCAGGAAAT
ATCCATTGCCAACAACGTAAGCCTCAAAAGCCTCTCTCTT
TGGAAGGTTATCCCAGGAGACTCTAAAGGTTTCCTAATGA
GGAAAATTCACCAAGAAGCTGTAACCTTCAAAATAAGACC
AGACTGGCTCAGAAAACAGCCACAGTTCTCAAAGGAGATG
GATGCAAATTCCTTCCTCTCACTACTTGTGATTCCGGAAA
TCATTTTTTAAATTCATGTTCACAATTCATTAGTTAACTC
TGGCTGTCACTTGATGAACCATTAAAATAAATAACAATCT
GGTAAAGATGTATGATGGATTACCTCTTTGGGTTCCATTA
AATCCTGAAGGATCATAACTGTGTCAAGGTATGAACTGCA
TCCCTAATACTGGCGTGGAAACCACAGTTGGGAGTTTTCC
ATCCAGGTAAGCCAGGTATGGAAAGGTAAAGGCATCTCAG
AGTCTGCAGGCATGTTATTTTATTTATCACTCCCCCATCC
CACCCACAAGTCAGCACTTATCCATATGAGAGACTTGCTG
GGGATAAGTGACCTTGTCTTTAATTGGTGGAAGTGCGTTA
GAAGGCTTCTGTTGCTGCTGAACAGACACACAGAGAAAGG
AGCTGAGACCGCTGAAGAACACAAGGGAAGAATAGGTGGT
TTTTAATGACTTCTGGAGATCAGAGGGGCCAGAAAAAGGG
CTGCTTATAATCTCCAATCTCAAAATCCCTTCCTTGGGCA
ACGAGGATCACTCTCCTTATTTAGGGCATGTTCCAATATT
AGGTAATTCTTTTTCCTTCCTTCACCAAACACCCAAAATC
AAAGTGGCTAGCTGGGGTTTTCCTCAATGAAGGAGCAAAA
GAACAAGTAATATTTTATTCTAGGTATTCACCAAAATAAA
ATCAAGTTCCTAAAACACAGTCTGACCAATGCCCACCCCC
AACAACTTTCACACTTAAAATAATCAAAACTGAGAATTTC
TTCAAAAAGTAGGAAGGGAGGCAAAGAGTCTATTGGGCAT
TTTGTTTAGTGCCATTGTGAAACTTCAATTCAGTTTTTAT
GATCTCATTAATTGATTTCCTAATAATTCCTAATTGGATA
TTAACTGTCAGCAGCGAGTTTTGTTTATTGAAAAGTATTA
ATATAATAACTTTTCTTTCTGTACATTCCCTCTTTTTTTT
TTTTTTTTTTTTGAGACGGAGTCTGGCTCTGTTGCCCAGG
CTGGAGTGCAGTGGCACGATCTCGGCTCACTGCAAGCTCC
ACCTCCCGGGTTCACACCATTCTCCTGCCTCAGCCTCCTG
AGTAGCTGGAACTGCAGGCGCCCACCATGACGCCCAGCTA
ATTTTTTGTATTTTTAGTAGAGACGGGGTTTCACCGTGTT
AGCCAGGATGGTCTCGATCTCCTGACCTCGTGATCCACCC
GCCTCGACCTCCCAAAGTGTTAGGATTACAGGCGTGAGCC
ACTGCGCCTGGCCCACATTCCCTCCTTGATAGACGTTTTA
GTTGCATTAAAATGAAAAAGCATGAGTTGGAATATTCCAG
TCCTACCACTTAGTAACTCTTCTAACCTTGGACAAATCAT
TTAACCCCCTGAGTCTTAGTTTTTCCATCTGAAAAATGAG
AATACTATTTTTTTCACAAGGTTGGTGAGAATGAAATTGG
ATAATAAGCATTACTGTTAATAGCACAGGGCCTGGCATAG
AGCAGGCACTCAAAAAGGTGTTCCTTATACCTGAATCACC
TCCTCAGTGAACCTAAAAGCTTCCCTTCCCTAAGCGTCTT
TGCTTTGTGCTAAAATAAAAGCAGAATGAAAGCAGAAGGT
TTTGGGCCTTAAAAAAGTAGTAAGAGGCACTAGAATGCTT
TTCAAATTTCATTTTTAAAAGCCTCTTCCCTTTAAATACA
CTCTTACCATGGGGGTATAAAACTAACTGGATGTTGCTTA
TGCCTTGGATTTAATCTGCGTGAACCCAAGACCCTAAGTA
TCCACTGCAGCAAGGCAGGAGGAGTGAGTACACCTACCCA
GCCCATGCTCAGAGATACACAGATGTCACTATAGTGGCTG
TTTCCCCACCATGCAGGCATGCTGACATTTCCCCTCCTCC
CTGTCAATTTTTAAAATAGGAAACAGCTGTCAGATAGAAT
ACATAATAGAGTAAACTTCAAATGGAGCATGTCTCCCCAG
TTTAATTGACAGCACAGGGGCATTCACTCATTTGTACTCA
CTAGCACACGTTTACCAAGGGCCTGCAAGAGAATACCAGG
ATAAAAAGATCTCAGACCACAAGTTCCAAGTCTAGTGTCA
CTCAGTGCCCCAGTGGCCGAGGCATTGCATCCTCTTCTAT
TACCTTCCCCAAACCTGTCCCTAAGAATTCAGACTGTTTA
GCTTTGTTACTTTATCAGCCATGATCCTTAACCCCTTCAC
TGCTCTATCCCCCATAAAAGAACCTAATTCTCCAACTCCC
TATAAAAGGAAATACTTAGGCTGGGCACGGTGACTCACGC
CTATAATCCCAGCACTTTGAGGCCGAGGCGGGCGGATCAC
GAGGTCAGGAGTTCGAGACCAGCCTGGCCAACATAGTGAA
ACCCCATCTCTACTAAAAATACAAAAAATTAGCTGGGCGT
GGTGGCGGGTGCCTGCAATCCCAGCTACTTGGGAGGCTGA
GGCAGGAGAATTGCTTGAACCTGAGAGGTGGAGGTTGCAG
TGAGCCCAGATTGCACTATTGCATTCCAGCCTAGGCAACA
AGAGCCGAAGCTCGGTCTCCAAAAAACAAAGGAAATACTT
AGGAAAATGCCAGCCTTATAAAGCTTTGGTAAACCTTGGC
TAAACAGCGAGCATCACTGCCTATGAGGAGGGAATTTGTT
AAACAAATGATGGCACATTCATACAGTGGAATTCTATCCA
GCCATTCAAAAAGGATGCAGATCTTTTTGGACTAACATAA
AAATAAGATCCAAGATAAATAACGTTAAAAAAGTGAAGAA
CTGTATAAGTGGAATACTTCTATATCTACTTCCATTTTCT
TTCATTACATTTCTAATGTAATTTATCATATTAAAGGCTA
TTTACAGATACGTCAGTTGTTGTCCATGCATGGAGTATCT
GGAAGGACACAGAAGAAACTGGTTTCAATCACCAGCAGAG
GGGAGGGGAAAGAGGAGTCAGGAATGAAAAGAAACTTTAT
AGTACGTTTTCCTGTATACACTTTTGAAATCTTTGCATCC
TTTAAAAATATCGATTTTTAACAATCACAATAAAAAAGGC
AACGGGTAAAAAGTAGACATTGCTGAACTATGTGTTATAA
AAGATAAGCGATAAACACAAAGCCAAGAAGATCAGGAAAC
ATGTCACCACTGAGGGCAAATAAGAGGCGAAAGTTGCTGA
GCTGTTCCTGAGCCCTTCCCTTCACCTCTGCTTCTTCCAC
AGGGTGTAGAGAAGCAGCCTGTGGCCAGAGACCCTGCAAC
CAGAGTGGTGGGTCCAGCTTTTGTGAGCTACCCATCCTCT
CTGGATTTACTGATTGATTGATTGATTGATCGATTGAGAT
GGAGTTTCACTCTTGTTGCCCCAGGCTGGAGTGCAATGGC
ACGATCTCGGCTCACTGCAACCTCCGCTTCCCAGGTTCAA
GCAATTCTCCTGCCTCAGCCTCCTGAGTAGCTGGGATTAC
AGGCCTGAGCCACCACGCCTGGCAGATTTATTTATTTTTA
AATCTTTCTTTCTTTTTTTATTTTAGGCAGAGTCTTACTC
TGTCACCCAGGCTGGAGTGCAGTGACACGATCTTGGCTCA
CTGCAACCTCTGCCTCCCAGGTTCAAGTAATCCTCCCACC
TTAGCCTCCTGAGTAGCTGGGATGACAGGCGCCTGCCACC
ACACCCAGCTAATTTTTGTATTTTTAGTGGAGACAGGGTT
TCACCATGTTGTCCAGGCTGGTCTTGAACTCCTGGCCTCA
AGAGAACCACCCGCCTCAGGCTCCCACAGTGCTGGGATTA
CTGGAACGAGCCACCAAGCCTGGCCTCTTTATTTTTTAAT
TTTTCAAATGAGAAGGTTGGGTTAGGTAGTTTTTTAAAAT
CGTTTCAAGTTTCTTAACTCCACAATTATTTTCCTGACAC
TCTTGCAAGCAACTCATCTTTATAGGTCATGCCTCAAATT
CCCAATTGATGTCATCTGGGCAAATCAGTCCAATGAGAGC
CACAAGTGGTCAGAAAGCTTTCTTAGCAGCCCTCTTGGTC
ACTAGGCACACTACCTAGGAGTCAAGCTGTGACAAGAGAC
TGCTTCCTAACCTTCCAAAAGATAGGATCTTCCAGGATGT
GCTGCTCTGATGTTTTTGAAGGGCATAGAGAAACACACGG
GCAATGTTTGCAGAGGCAACAGACTAAAGAAAGCACATCT
GTAGTTGTATTGGCTTTGTGTGGGTTGTATGGTAAACAGG
TAGTCACCCTGCTTAATGTGGGTATCCCATTTTCCATAAA
TGTCTATTTCACCACCCCAAAAAGCCCCTTTATTGATTGA
TTGATTGATTGATTGATTGATTGATTGATTGATTGATTGA
TTGATTGATTGATTGATTGATTGATTGATTGATTGATTGA
TTGATTGATTGATTGATTGATTGATTGATTGATTGATTGA
TTGATTGATTGATTGATTGATTGATTGATTGATTGATTGA
TTGATTGATTGATTGATTGATTGATTGATTGATTGATTGA
TTGATTGATTGATTGATTGATTGATTGATTGATTGATTGA
TTGATTGATTGATTGATTGATTGATTGATTGATTGATTGA
TTGATTGATTGATTGATTGATCGATTGAGATGGAGTTTCA
CTCTTGTTGCCCCAGGCTGGAGTGCAGTGACACGATCTTG
GCTCACTGCAACCTCTGCCTCCCAGGTTCAAGCAATTCTC
CTGGCCTCAAGAGAACCACCCGCCTCAGGCTCCCACAGTG
CTGGGGTTACTGGCACGAGCCACCAAGCCTGGCCTCTTTA
TTTTTTAATTTTTCAAATGAGAAGGTTGGGTTAGGTAGTT
TTTTAAAATCGTTTCAAGTTTCTTAACTCCACAATTATTT
TCCTGACACTCTTGCAAGCAACTCATCTTTATAGGTCATG
CCTCAAATTCCCAATTGATGTCATCTGGGCAAATCAGTCC
AATGAGAGCCACAAGTGGTCAGAAAGCTTTCTTAGCAGCC
CTCTTGGTCACTAGGCACACTACCTAGGAGTCAAGCTGTG
ATAAGAGACTGCTTCCTAACCTTCCAAAAGATAGGATCTT
CCAGGATGTGCTGCTCTGATGTTTTTGAAGGGCATAGAGA
AACACACGGGCAATGTTTGCAGAGGCAACAGACTAAAGAA
AGCACATCTGTAGTTGTATTGGCTTTGTGTGGGTTGTATG
GTAAACAGGTAGTCACCCTGCTTAATGTGGGTATCCCATT
TTCCATAAATGTCTATTTCACCACCCCAAAAAGCCCCTTT
ATCATGAAATTAATCATCTGATGCACTTCAAGTACCAGTC
ACAAAAATGATGAACTCATACAGAATTCCACTGCTAGACA
AGTCCAGACAAAAACTGTTACTGTTAGCCAAGGAAATTTG
CACACAATTTTGATAAGTGGCACTAGAGCCACATAAGACA
GAAAATGGGTTAGAGGACATCAATGTATTGAGACAGAAAG
TGAAAGGGTGGGCAGGATTTGCGAGGTCACCAGTTTGAAT
ATGGCCATTCCTGCTTTTACTAAAGGTCAATTTAGAATAC
AAATGTTACAGAATTCATTTAAAGCCAAAAAGCAATTCTG
ACAAAGACTGTCTTAAAATGCAAGATTTTTAGGCCCAAAA
TTTCTTACTTAACCTAAAAAATGGAAATCTTCACAATGTA
ATGAGATTGGGTCATTTAAATAGTGTTATATCTAAGCAGT
CCAGACAGACCAGCTAAACAATCCTATTATTAAAAGCCTC
TAGAGAGTGTTCAACAAGCTCCTTAGATAATGAAGCTTGG
GGCAGTGACACATCCCTCATTATAGTCACGAAGTTCTCTT
AACGTGTGAGCCAGGTTATTGCGTGCATTTATGTTTTCCC
ACATGCTGCTCTTTCCTCAAGGAATGCGATCCTCCTCCCC
GACTCCCTGCCTGGTTCGCTCATTCTTCAAGATCAAACAT
AAAAGTCACTTTGTGTGTGATGCTTCCCCAACTCCACTCA
TCCTGGCTGCCATTCACGCACTAGTGCATGTATGCATTTT
TACATTTTTTAAATTACAAAAATCAACCTATTATAACTGT
TTAGATATATATGAAGTAAAAATGAAAGTTCTCCCTTTAC
ATGACCCATCCCCCATCATTTCTCTCTTTATCTTATACTC
TCAGCATTCCCAGCTTGTAGCACAGTGTCTGGCAATAGTA
AATCCTCAAAAATGATCAATGAATAATTTAATAATGATTA
ATAAATAAATTAATGATGATGGTAAGATAAATTTTTAGCA
TTTATTGAATGCTAATTACAAACCAGGGAGTGTGTTAAAT
ATTTTACAAAAATCAATGAATGAGCTAAAATGTCATTCTA
TTTTTTTGTATAGGTTTTAATATTTTACTCATAAATATGC
TTAAAGAATATTATAATTATATGACTTAGATTGTAAAACA
ATATGTACAGCAGTATCCTATTTTTTAGAATAAAATTATA
AATATGTGCTCACATATGTGTTTGTGCGTGCATAGAAAAC
AGATTAGAAAGGAATGTATTCTAACACCATTATCTCTAGA
TGGTAGAATTATGGACAATTTTTATTTCCTTCTTTTTGCT
TCCAAATTTTATATAATGAGCATACTTGGCTTTGTTTTTT
TTTTTTTTTTTTTTTTTTTTTTTTTTGAGACGGAGTCTCG
CTCTGTCACCCAGGCTGGAGTGCAGTGGCACAATCGCGGC
TCACTGCAAGCTCCGCCTCCCGGGTACACGCCATTCTCCC
GCCTCGGCCTCTACGAGTAGCTGGGACTACAGGCGCCCGC
CACCACGCCCGGCTAATTTTTTGTATTTTTAGTAGGGACA
CGGTTTCACTGTGGTCTCGATCTCCTGACCTTGTGATCCG
CCCGCCTTGGCCTCCCAAAGTGCTGGGATTACAAGCGTGA
GCCACCGCACCTGGCTGGCTTTGTATAATCATTTTTAAAA
AGTTGTTTTAGAAGAATAGTACTGATATATCATTCCCTTT
TAGCAGTTTTCTCTAGGATAAAAAATATGAGGAAGTCTGG
GCCTAACTAATTAAAAAAACAGATTTCTTTAAAAAATGTT
AGCAAATCATTAGTGTTCTTAATGGAGAAAGGGCAATGTT
CAAAGAAGAATTAAACAAATCGTTCCAGTTGCAGGAAAAA
TTCAATTTGCTGCATGCAGACTGTTTCTTGACTGAAAAGT
TAATTCCTTTCATTCAGAATCAGTATGCATATTCACTGGC
TATATTTCATCTCACATCTGCAAACTTAATTTTTCTTTTC
TTGGTCATCAGAAGATTAGGAAATAAATTTTAGTCTAGGC
AATAGATCCTACTTGGCAAGCTCAAAATAACTCAATTACT
AAAAAGCAGCACACAAAGACCAGTAGCGACTTCCAAAGGA
TTGTTAACAATACTTAAAAAAAAAAAAAAAAAAAAAAGAA
AAGAAAGAAAAGAAAAAAGGGTCCAACTGTCTAAAAGAAG
ACTAGAGATACATGAATAAGAAAATATGATGTTTTGGAAT
TATGTGCAAAATAGTAATGCTGCATATTACCCATCCTTTA
AGTTTTAGCAATAACTAGAAAAAATAGTTTCCCAACAATA
AAAGTTATAAAATAATGTCATCATACCACCTAGAAGAGAT
TATAGATTTTTATAAACAAAATATGCATTATCATGAATAT
TTGTATGTTCTTTCCAAGAACTAAAAGATGAAGTTCCCCT
TTCAGGATCCCCTGTGCCTGAGAAGGAAACTTTCCAGTGA
AAGCCTACTAGCTAGTTAAAAATTTCTTAAAAAAGAAAAT
CTTCTTAGTAGTATACTTGGGAGCATCCTTTCTCTTGGGG
GATCCCTGTTAGACATATACAACTTATAAATGTTTGCACC
TTTAAGTGTAGGGATGGTCTCTGAGTATGCCCACATTTGT
ATCTAAGATATTCAACGCCTGTCCTTCAGACACTTAACAA
GGACTCTGAGTTCCAAATCTCCCTTGAGTGCTGCAGTGCA
TGCTGACGCTCTTTAAAAGCCTAGCACTCCCTTACTGTGA
AATAAAACTGCTCTGTCTCTTGCTGGTTGGCTCTCCTCTT
AGCAATGCTGGGCTTGCTCATGAAGGTTTCGGAGACCGTG
GACTTGACGGACTCCATGGAGTTGCTGTACTGGAAGCAGT
CAGACACATCAAAGTCCTCGACAGTCACAATGTCCTGGAT
GGTTTGCAGGGTGGCCTCCATTGTCTTCTTTACCTGCCAT
GACAAGGGCCAACAGGATGCATGAAGAGTAGGTTGTAAAA
CAGCAGGTGATAGAGAAGCTTGAAGAGAGTGGGCTGGGGA
AGGCCAGAGGATGCCATCAGAGTGTGCAGCTCTGTCTCCC
ACTGGACAGTGCTAAGTGAGAGGTAAACATCACGTGGACT
CTGCTACAGCATGCTGCTCTCTACAGTGAAAACCTAAAAG
TCCTCGACAGTCACAATGTCCTGGATGGTTTGCAGGGTGG
CCTCCATTGTCTTCTTTACCTGCCATGACAAGGGCCAACA
GGATGCATGAAGAGTAGGTTGTAAAACAGCAGGTGATAGA
GAAGCTTGAAGAGAGTGGGCTGGGGAAGGCCAGAGGATGC
CATCAGAGTGTGCAGCTCTGTTTCCCACTGGACAGTGCTA
AGTGAGAGGTAAACATCACGTGGACTCTGCTACAGCATGC
TGCTCTCTACAGTGAAAACCTAAAAGCCACTACAACCCTT
CATGCTATGTACTTGACCCAGATCTTTTAATGTTTACTTT
TAAAATTTAATATTAGTATTATTATAATATTATATAACAA
TATTATAATAGAAGTGTTAAGGGAAAGAGAATAAAATAAA
TCTAAACCAACTCCCTCATACAAACAGCTAATTAAAATGT
GTGATGGGCCTAGTACTGCAAAGCCCCAGGTTCTGTTTCA
TGACCTTCAACGAACTGATGAACTTGTTTGTTCATTTGCA
AACTAAGTGACCTATCCCTACTTCTTCCTGATCTTCCTGC
GGAAAGTAAGACTTACTGAGACACAAGGTAAGAAGCCATC
TGAGCTCAACAGAAAGCTGGATCACCTGACCTTTTGAACC
GCTTTTTGAAAGCAAATACACTGAGCCCAGAAGAAACTCA
CCCTTTCCTAAGAGGATGGAGATGTTTGAAGTGTCAAAGT
CAAAGGCCTCTGTTTGTTTGAACATGCTGGAAAAAGCTAG
GCATGAGGAGGTGGTTTCAGAGACACAATACTGTTCACAT
AGCTGCCAAGTGCCATTTTGATTAAATGTGTAGAGGGGAA
AAAAAGCATTTCACAAAAGCTCAAAATAGAGCACAACCTT
TGGCAATGCAAGAGCAACTTCCTGGAGTTCAAGGGCAGGA
TGTAGCAGAGGGGGAAAGTCCAAGCCTACATTTGGCTAGG
AAATGTTTGCGGCCGCCCGGACATTCTCTGCATGCTCCTT
CCACCTGCTTCCAGATGGGCAGCAGCAAAAGTTTCAACAG
GGAAACTAAGAGTGTGGCTTTGAGCCTCCTAAGGAAGAAA
CTCACCTCTTCGTTTTCAATCTTTAGAGTGGATAAGCGAG
ACTGCAGTTGTTGGCATCTCTGTACCAGCTCACTCTGGAC
AGGCTGCTGGGCACAGAGCTGGGAAGCCTAACAAAAGAAA
GCAACACCAGGTCAGAAAGAGGATACAGTCCCTTTGGCAG
TTCCAGCGTTCCCATTACTGGCAATGAAACTACCCATATT
CAAGGTATAAGGCTCGTGGTTTCTATGTTGAAGCAAAACC
CAAAGCCAACTTGCGTGAGCCTCTTCCAGGACCAAACAGT
ACATGAAAGGAATGGGTAGGGGGATCTGTTTGGAGCTCGG
CAGGGGTAGGTCTATGTAGGGTCTGCAGCTCCATGGAAGG
CTGAGGAGGCTGGAGAAGAGTACCTTAGGCAGCCCCGGCT
CCAGAAACACAATGCTTTGGCACAGTGAAGATTTCCTGCC
GAAAGTCCAAGTGGCCACCTCTGTGGCCCCTCCCTCATCC
CGCTTCATACACCAGAGTGAAAGCAGGAGAGAAGTGGGTC
AGGAGGCTAACTTGCCACTGCTGGCAGCCAGCATGTGTTT
ACAAATCCAGGCCATGCATGAGAGCTCTGATTCAATGAGA
AAGCGTGAAGCCAGGAACAGTTCGTCGCCTATGCTAGAGG
GCCTGAGAGGGTATGGAATCTGAAGGAGCTTGGCATTTTC
CAAGGAGCCATCATTTTACCCCAGGCCTTCCCTAGATCTG
TAAGAGAGGAGTCTGACCTTCCTGCAAGGATTATTGCCAA
TTAGCTTTCCCCTGTGTGAAGGAATGGCTGCCCCACTGTC
TCCTGTTGGAGATGTGGTTATGGGATGAGGTCATCCACAG
TCCCCTGGATGACAGATGAGGAGCAGAAGGCTGAGAGAGT
TGGGAGGCAGGACCCATGTGGAGACAGCTCCTGTCACCTT
GTTACCGTTCGTCCTTTAGCCTCTTGTCTGCAGAGAGACA
TCTGGATAGAAATGGCCTCCTTCCTCCTCAGCAATGAGTG
GGCACATTCACATGCCCACGGACCATTCCCTTGCTTGAAA
AGACAAAACCTCTCTTCAAATGGAGGGGGCTGGGACTTGA
CCTTTTCCTCCATTGGCTTTTAAGCTGCCAACTGACTTGA
CCTCCTCCCCCAGCTGAGAGGCTGGCCTGAGCCAACTCTC
AGATCTGAAGAGAGCTGACTTCACTCTAACTCTTGGATAA
GCAGACACAATGGAGAAAGCTCAGTGGCCAGAACCGGTTA
GCGCCAAGAGTGAAATTCTCTGGCTGCCTGATGTCACCAG
TCAGGCATCCAGAGTCCCACAGCCTCTGAGGGCACCAAAA
ATGGAGCCAAGCACCTCCTCCTAGTACATCTGAGAGCACT
TGGCATCAATTCATGTGCTGTGCACCCCAGAACACCAGTT
AGTGTGGGACCTTGGCCAATTTTAAGGCTTCCGGTCAAAA
CGCCACCCAATCTTTGGCCCTAGTTCAACAACTTCCAAGC
AGCTCCCTCCTGTTGCCTCCACAATCTGCAGACAACCCAC
ACTGATGGGGATAGACTGGCTGCAGAGGCCAAGAATGACC
CACCCTCTCATCTCTTTTTATTTTCACTCATATGAAGGCT
AGGCTAGAATGCGGAACCTTCACAAGCTCCAGGACTGGTC
CTGGCCCCTGCCTGGCTCAGCCACTGATCAGCTATATTAC
ATAAAGGGAGGGCACTGGCAGAAGAGTGAGCTATTGATTT
TTAAAGTAAGCCAGACCTAGCAGAGAGGAATCATGGAGGG
AAAAAAACCTCCAAGCCTGTTCCTTTAAGAAGTAGCAGAG
CTGATGATGATGCATGCTTTGGCAGTGGTCCGCTACCAGG
GTGCAAGGTAATACGCTTCAGCTGCGCTCCGGAGTATGGC
AATAAGGCTCTGACAGGGGGAGGAGGGGGCTTGAGCACCC
AGCATCTGGATTCCTCCTTTATGGAGACAAGCTGTTTGGC
TCAGAAGGCAACTCAGTCACTAACACCAGAAAATGTATCA
TTCCACTCAGCTGGTCCCCAAGTTCCACTGATCCCTGGGA
AGGAACCTCAGTGACAGCTGGAGAAGGTGCTTGGAAGGCA
AGTTTGACCAGAAGCCAGGGCAGGTGAGGAATGGGGCTTC
CTGAGGCTTGGTGACACCCCTTCCCCCAATTCTAATTGCA
CATGCTGCCATCTCACTTCTCCATCTGTTCAGACACTGAC
ATTTCCTAAGCCACAGCAATGGAAATGAACTGTAAATGGT
TTGATTTTCCCCAAGAAGGAAAGGAAGGAAACCAACTCCA
CATTTCTATCTCCAGGACAGCGTCTCACTCTCCATAGAGG
CCGACTGATGATAGCAAATCCTCTGGTTCCACTGCCACAG
TTGTCATTCTGGAGCAGGGATTTCTAGAGTCTGGATGCTA
ATCTCAAGGGAAGCATCATTCCTGAGGAGTGCACATGTTG
CTGTTTTTTGGTCCTTGACGTCTACTCCTCCTTCTTTTGG
TAGCCTTGGTCTGACTGCCCCCAGCGAGGGGAACCTCCCA
CTCCGCAACTCAGGCCATGCGCTTTGCATGGACCCAGGCA
TAAGCACTTTACCCAAACAAAACCAACGAGACACACAAAC
TTTGTGCGGGCTTTGAGGAGGGAGGCACAGACTCTTTCCA
CTAGATTTCAACCTACCAGGGAAGGCTGGAAATGCAGTCA
CCTTGCCTCCATGGGAGAATGGCCTGTCTGAGAATGGAGT
TAACACACAGGAAGTAGTGCAGAGACAGCAAAACAGTGTC
TTGGTAACAATTCCTCCTCCTAAAGCCAACTATACCCAAA
GGCCCATCTTGATCTTTTCTATCGCGTAAGCCCTATACAA
CCTCCTTCTAATTTCACCAATAGGAGAAATGGTGGCTCTT
ACCCACAAGAATGAGGTTCACTCTGACTCACATACACAAC
CACACAAGTGGAACCAAAAGATTCAGAACAATGAAAACCC
AGGAGCTTCTCTTGCCTCTCACTTTAGCTTTTTTAGGCCC
TTTTTATTCTAGTCACTGGAGGCTACGAGTCCAAAACAAG
GCCCCCATGTTCATGCTCCGCTGTCCGGGAAACCAGCATC
AGGCCTTTGGGATGGCATCTTAGCTCCTTTCCTTCCTGCA
GGTACCCATTCTTTTTTATTCAATACCCAAACAAAACCAA
CGAGACACACAAACTTTGTGCGGGCTTTGAGGAGGGAGGC
ACAGACTCTTTCCACTAGATTTCAACCTACCAGGGAAGGC
TGGAAATGCAGTCACCTTGCCTCCATGGGAGAATGGCCTG
TCTGAGAATGGAGTTAACACACAGGAAATAGTGCAGAGAC
AGCAAAACAGTGTCTTGGTAACAATTCCTCCTCCTAAAGC
CAACTATACCCAAAGGCCCATCTTGATCTTTTCTATCGCG
TAAGCCCTATACAACCTCCTTCTAATTTCACCAATAGGAG
AAATGGTGGCTCTTACCCACAAGAATGAGGTTCACTCTGA
CTCACACACACAACCACACAAGTGGAACCAAAAGATTCAG
AACAATGAAAACCCAGGAGCTTCTCTTGCCTCTCACTTTA
GCTTTTTTAGGCCCTTTTTATTCTAGTCACTGGAGGCTAC
GAGTCCAAAACAAGGCCCCCATGTTCATGCTCCGCTGTCC
GGGAAACCAGCATCAGGCCTTTGGGATGGCATCTTAGCTC
CTTTCCTTCCTGCAGGTACCCATTCTTTTTTATTCAATAC
CCAAACAAAACTATACACTCATCACAGTCTTCTAACTTCA
GGAGAATAAGATTATTTAGAACTCTGCCAAATGCCAAAAG
ATCACAGCATTCCCTGCCTAGCCCTTGCTTCCCCACCAAA
GCCTCTAGGATGTGGCCCCACCTCAGCTCTCATTTCTTCT
AGCCTCACCATTGGGAGCGCCCCCCTCCCTCACTTTCCTT
TCACCATCCTGAACTGTTGGTAGTTTTTAGAATATTGCTG
TTTTTCACCTTCTTTGATCCTGCGGGGCCCCTTCAGATAC
CCCTCTCTATGCATAGTTCAAACTCTCCCCAAGCCTTAGC
GACCTTATTCCCCAGACTGTAAGCTCTCCGAGGGCTTTAA
TCCCCCATGTCTGCAGCCAAGCCCCAGTGTCTGACAGCAG
GCACTGTTTGCTCAATAGGTGGAATGTGCCTCACCCATGT
GACAAGAAGCCGGGCCCAGCCCTCTCCCACCCCAGAATAA
TGTGGCTTCTGTGTAATTAATCTAGACAAGTCCACTCAAG
CCCCTTGAGGGGGGGGGGTATAGGGAAAGGGCCTCACCAT
ATCCCCCATGTGGGGTTGAAACTCAAACTTCATAGGGGGG
CAGAAGACGTTGTTGTACATCTCCATGAGGCGCTGCTTGT
CACTGGTGGCATCCAGGTTTTCTACTGCATTCTCGATGGC
ATCCAGACCCTCATGCTTCGACTGTTCCAGGTTTAACTCA
GCAGAGAGGAAGGTGCGTAGAGCCCGGTTCAGACTTGCAT
GGTAGCCTAAGTCACAACACTGCTGTGGGAAGGAGAAGGC
ACATGAGCACACCATGGACAGCCCCAAGGCTTGCCAGAAA
GGGATGGTGGTCCAGAGGGCGGATCTGACCACATCAATAG
GCTTGGCTGTGCAGTAGGAAGAAGGCTGACATTCTGACTT
CCAAGGTCTGGGTGAGAGTTCTCAGTTCTTGACTCCCAAT
TCAACAGTTAAACACACCCTAGAGGGCTGTGAGGTGGTTA
AGAGGAAGAAGATTCATAAGGATAAAATGACATTATTTAA
TTAAGTGCTATTTCATAAACACGAGAAGAATTGAGAGTTA
AAGAGAATCCTCTTTCATTTTCAGGTTTATCTGGCATTGT
CATTATAACAAAATTCAACAATAAAAATACAACCTGCCAC
TCACTGAGGGTTACTGTGGTTAAATCACTATATAGCACCA
AGCCAGGCCATTTCAGGGTTCTGAAAGCAGGAGTATTGCA
ACAGCAGCTAATGTATGCAAGCTCAACTCTAGATGGGAGA
AGGAGAGAATGGGGAGCTGACTCTGTGGGTCATCATCCCC
ACCAACTCCCAACATCCTAGGATAGGCCTTAGCTGCAGAC
TAGGGTTTCTGACATGCCTCCTCCTTGTTGGCATCTGACA
ACAGATGCCCCTGCACTACAGAAATAGCATTTATAAGACT
AAAAAGCTCTACGCGTAAGTGTTACTGGAAAAATTCATGC
CATGTAAAGGATTCTGATTTTTTTACAACAAAATGCAAAA
AGAAAATGGTATGAAAGAGGCAACTGTATAAAAAAAGCAC
TGGCGCGGAATCAAGCAACCTTGGAAAAGCCACTCCCCTT
CTCTAGACCTGTTTCTTCCACAGTAAAATGAACAGATTTG
GCCAGACTAGTGGCTTTCAAGCAGTAGACCAGAGCCGGCA
CTGAAGCTGCCCTTGAGAAGTGGGTAAAAGGACAACCCAA
CTACTAGGACTTGGAGTCTTCTATTCCTCCTTCAACCAAG
CCAACTCTCCTCTTTTTTCTATTTAATATTTAGGGATTCT
ATGTAAGGTTTGGTTTGAAGAAAGAATTCTTCTGTTAGAG
AAAAGTCTGAAAATCCTTGGACTAAATGTAATCCCTAAGG
CCCTCTTCAGCAATGGCATTCTGTAACTCTGTGATAATAT
TCCCTATCCCTCCCAAAGGACCTAGAGATCCCAGTTCCTT
GGCCATCCATCATCCTCTCTACTGCTTACGCAGCTTTGAG
GTCCAGGTCCTGAGAAGAAACCTCAAAGAAGAATCCATGC
ATAGAGTAAGGCCATCTGCCTGACTGCCATTTCATTGCAC
AAGCAAGCATCAAATTAACTCTCCCCACAGCCTTTTCCTC
TCATCATGATCACATTGGAAGCAGCTACTATTGGGGAAGA
AAAGGCATATGATGTGCCTCCTCTTTCCTGGCATCTGACA
AGAAGCTCAGTGAGAACATCAGTTGAGCTAGGCTCTGGGT
TCAGTGCCAACAGGCCCTGGCAGCTGCCTGGCTGCAGTGG
AATAACAGCAGTTACAACTTAACTAGAGGCAGAGGATGGA
AAGACATTAAATTCAGTTGGGAGGGAAGAGCAAATGGAAG
CTAGACAAAAGCGGCTGATTAGGACGCTGCACGTGCATGG
GCTCTCTGGGAGACGCTGCTGGTCTCACCAGGCTGCCCTT
GAACCTGTAAACCTTCCTGACTAGCCCTATGTAGACCCTG
TTGATGAGCTCTATGCCTATAAGTCTAATGAACAGAAGTA
ACACGGCCCACAGAGTGTATGTGTGTGGGTGGAGGGGGTG
TGGGCAGGGGGTAGAATCTGGGAGAAAAAAGTTACCCTTC
AAAAAACTTTTACCTATTTTTGGTAATTTCCCTTTCCTCT
CCATTCTTACTACCTCTACCCCTATTCATACCCTTATTAT
CTTACACCAGTGCTGTCTGTTTCACTGTCCTAAAATGTGA
CTTTAATTATGGCACTTTTCTGTTGAAGAACCTAAAATAC
CTCTCATTTTTTTTCCCCAAGGTAAAATCCACCTTCCTCA
GTTTTCAAATTTAAAAAATGCTTCTATTTCGCTAAGTATG
CTTACTATACGTCAGTCCATATGCTAAGTGCTTTATATAC
ATTCTACATTTTAATCCTCATAATAACCCCATTGAGGTTG
GTATTATCTTAATTTTCCAGGCTCAAAAGCTGAGGCTCAG
TGAAGTTAAATAATTTGAGCAAGGTTCAATAGCCAGAACA
AACTGTAATCTGTCTTCAATGTACCCATCCAACATCAACT
CCCTTTATTTTCTTCTTCAGATTCATCTGCTCTAATCCAA
TGAAATACTCCCTGTTTAGGGTAGAGTATTAGGCTTCAAA
TCAGCTATATGGCCATAAGCAAGCTACTTAATCCTTCTGG
GCCTCAAATGAGGATAACACCAGCCACACAGGTTGTTGTA
GGCTAACAGGCAATATATTTACAGATATTTGGTACCATGT
AAACACTTAAAAAAATACCAATATAGCTCCAAATCCATCG
ACCTCTGCCCTTCAGCTCCCAGAATGTCCTTTTCGTTAAA
TGTTTCCTATGCCTCTCACCTGTTGGAATTGGACCAGATC
TTCAAGATCCAAATTAAATTCTCGGCCTCTGGGAAGCCAG
CCAACCCTGCAATCCTAGACTCCAATGACCCTGGCCTCTA
CTTAGAACCACACTAATCTGCAACTTTCATATGACAAGGA
ATACACTTCTTCATTCTATGACTTGCCATGTCATATCACC
CTAACCAGACTAGCTTCTCGCTCTTCTTTACATCCCTCAG
CATTAGGCCTTGCTCACAGTAGGCATTTAATAAATTTCAG
TTGACTGACTGATACCACAAATACAGATTCCAGCCTCTCA
GGAAATAAAACACTTACGCTGAATACTGACCTAAGTCAAG
TGGGTAGATGGGGCCAGTGAAGCCTTTTGTTTTGCTCACT
CTATGGCCAAAGGGAGGCTGGGAGTTTTCCCAGGCTGGCG
CACTGTCTCTATTTATATAACTATTCTGTAGCTTCTTTGT
GCCAATGAGTGAGGGTCTGAGTCACAATGTGCCCCTGGCT
CCTCTACACCTCTAGCCAACCAGGCAGATTCGGAAGAGGT
TCTCCAGAGTCTTGACTATCTACATACCTGTAGGGGAAAC
AGCCAGAAATCGAGCCTTTAGCGAATAAGCAATATCTGGC
AAGGTTAGGTAAATGAGATTTGAATATTTTATCCTGTTCC
AAGGAGAATCCCAGTAAGTAAAGGAAGCACATTATTTTGC
TCACAGTGGGGACAAAGCAGGCTTTCCATGGCTTCTGATG
AGTTCTGTGGCCATGCTGGGCTCCCCTGGCCATTTCTGGG
TTATATAAATGTTTGATGAAAAATCTCTCAGGGGAAATCA
AATTTTTGTAAGAAGTTAATGACAGCCCATCCAGATGTAT
GATGACTTGAGTTGATAGCTCATTAACCCTTTCCCAGCTG
ATATCCACACCCAGAGACTCCAGAAGGCCCGGAAAGGAAA
AATGGGTGTTTCACAACACCCAGTTCAAGTTCACACAAAA
GAGAAAAATAACTGCCCTTAATGACATTTCTTACTGAAAC
AGCCAAGTTCCCTCATGTCCGACTTGGGTGCACATGGTGT
CACAGACCTTCCATACATGTACACGACACTTACACACTCC
AGATATGCATGAGGACAATGCCCTGTTCTTCATTCATCCA
TCTGCTCCTGGGTTGAGAGAGCCAGAAGAGTACGGGGGAG
GAAAATTACATTCCAGTGAGCCTACTGTTCTTAGATGCTA
TCAAATGAGCTCAGAACGTCTTTTTGGCCTGAAGTCAAGG
TTTCCCCAGTGTGGCAGATGCCTCACGTGGATTCCTACAG
TCTGAAGTTTAAATCTTACACTATACTATAAAAAGAAATC
AGAGGCTAGTCCTTGGTCAATGTAATGGCATGGAGAAAAA
TAACTTCTTTTCACTTATCCTCAATGCCTTATGCACACAT
TTGGCTTCAGAACCACTAGGAAGGAGGCAGAAGGGTGTAC
ATGACACAGATGGCAATGGACTGAAACAGGATTCATCCCA
TGTCTTAAAGCAAGTAGTGGATAATGTTAAGATCAGGATG
CCAATATCCCAGGCTCCTCACTTAGTCCTGCTCTAACTGC
ATCCTTTTGGCCCTTTTTATCGCATAGATCAACAAGAAAA
AGAAAGAAACTACCGATACATGCAAACAACATGGATGAAA
TTCAAAGACATCATGCTGGCAAAAGATGCCAGACACAAAA
AAGGATAATCGCATCTTTGTGAAGTTCTACAATGGGCAAA
ACTAATTTATGGTGAAAGAAATCATAACAGTGGTTGCCTT
GGGGTGGGGGATTGGCTGGGAAGAGACAAGAGAAACCTGA
GGCAATGCAAAGATATCTCTTATCAAAATATTTATTCTAT
ATCTTGACATAGGTTACAAAGATGTAAAAATTTGTCAAAA
CTCTTGAAACTGTAACACTTAAGTTTAGTTACTGTATGTA
AATTATACTTCAAAACAATATTGAAAGGTACAAAAAGAAA
AACCGATCTTAGCTTAGATGATCATCTTCCTCCTCTTTCT
ATTCCTTTCTTTCTTCAGTAAACACACTATGTGCTCAGCT
ATATATTAAGCACTGGAGGCTACTACGGTAAAGAAAACTC
TTGGTTCCTGCTCTCAGAGAACTTAACAGATGAGACTGAG
ATCTTCCTCTGTTCACAGTACAATGGCTCACAAACACTTT
TTTGACTCCCAACTCACAATAAGAAACACATCTTCTATTG
TCACACAGTCCCCCATAGGATGTGCAAGTGTGTACATACA
CATCTAACATAAAAGTTTCACATAATCTTACCAATGTGAT
GTACTCTAATATTTTCTTTCTTATTCTAGTCTCATCTATT
CATTTGAAAACACAGGTTAAACCAATAAAAGTGATTTCCT
GACTTCCTTAAGGGATCTGACTGATGGTTTGAAAAATGTT
GTCTTACAGCCTACGAATACCTCTAGGGCAAGAACTACTA
TAATCCATTTTTTGCCCCGATACTGAGCATGTGGCCTCTC
CCTAAATAAATATTTACTGAACATATATAGAGCAGAATAA
TACAACTTTAAAAAAATAATGAATGTGTCCATATCCCGGG
AAAAACAACAAAAACCCAACTAACCAACAAAATAAAACAA
GACACAACCAAAACAGCAGCAAAGAAACGAGGCTGAGGTG
GGCGGATCACAAAGTCAGGAGATCGAGACCATCCTGGCTA
ACATGGTGAAAACCCGTCTCTACTAAAAAAATACAAAAAA
TTAGCCGGGCGTGGTGGCGGACGCCTGTAGTCCCAGCTGC
TTGGGAGCCTGAGGCAGGAGAATGGCGTGAACCTGGGAGG
CAGAGCTTGCAGTGAGCCGAGATCGCACCACTGCACTCCG
GCCTGGGCGACAGAGCGAGACTCCTTCTCAAAAAAAAAAA
AAAAAGAAACATGAGAAACTTTATTACTACCTATGTAGCC
TTTTTTTGATCCCAGTGATCTAGACCCACACCCTGCCAAG
TACTAAGGCAGCCTCTTTTTCAATGGCATGTCACACCACA
TCCTGTGAAATTAGGCTCTTAGCAGACTTTTTTTTTAAAA
TGATGAAAATAAGGTATAAAATACCTTGCTTCTTGGACTG
ATTTTAAAACACTTGGTTATACCTGATGGAGAATCTATGG
ATTGCAAAGGTTGTGGCTGATACAGCAGTAGCCCCTCCCT
TCCCCTGAGATCAATATTTTGGTGAAAAAGGTAGGGAAGT
TGCCTTGAGTACAAAAAAAAGAGAAGAAGGCTAACCAATA
GTAGAGATGTGGCAGACGGCCCGGTCTGAATTTTTACCAA
ATGCAAGATAAATAGCAGAAATTGTGCATAAGAAAGAATG
GATTCTCTTCCTCATGCTGAGAACAGGCCTCTCTCCCAAC
AATGAGGAGCTCTTCCCCTGAGGAGGAGAAAGGATCTTGT
TTAGGGCTTTGATCTCCATTGAAGGACAGTGTTCAGATTG
TCATCAACAAGCAGAGAGAACAAAGAGGTACCAGAACAGG
GAGCAAGGCTCCACTAACCCAGTGAGACAATGACACCTAG
GGCATTAAGTGGCTGAAATCTACTGAATCAAAAATCCTCG
GCTAAAGGGAGACAGGAATCTGTATTTCAGAGAAGTTCCC
TAAGCAACTCTTACGTGAGGCCAGATTTCAATACCAGGGA
ATTAGCCCAGTTCTTCAGTTAGCTAGAGGAGCTTGGGAGT
GGGTGAGAAACAAAGCTGGGTTCCAGAACAATTCAGTAAC
AAGCCTAGATGACCCAGGTGGTGATATAACAGCAAGACTC
GGACCCAAATCCCACATGATGTTGTGAGGTGGGGCAGGTT
TGCTTGTGGAGAAACCAAGGCAGGAAAGCATGAGTGGTCT
GGCCAGAGTTTTGCAAAGTCCAACTGCTGCCAACAAGACC
CTGAAACAAATGGCAGGCCTCAGAGACGAGATACACTTGA
AGCCCCAGAGACTGGGATGCTAAATTGGCTGGCTCCAGAT
GCCTCACTTTGATGACTGGAAGGAGAGGTGAGAAAGGGTA
TAATTACATAGCTTCACTTAAGTGTGGCTCAGGACCTGGG
CCAGATTGGCGTCTGTAGGTGAGAGGGCTTATAAGACCCA
ACTGTAAGGAGAAGCAGCAGGAAAAACAAGGCCAAGAATA
ACTCACTGGCAAAAAAACAAAAAGCTTATCCCTGTGCTTG
CCCCTTGCAAAACACATGTGCCTATTAACTGCTTTCCTCA
ATCCCCTTTGCATCGCATATTTAAAAAAATGGGCCAGATG
TCAGGGGGAGCTGGATACCTTCCTGACAAGACCCTAATTT
GCAGCATAACCTTGGACAAGTGAGTCTCGTGGTCCTCTGG
ACCTTGAGCTTCCTTATGTAGCAACTGGAGACAGCAATGC
TTACCCATAATGGTGATGTGAGAGTCAAATGAGTCAACAC
TGAGAAACCTTAAATGCTATACAAATGTAAGGTATGGCAT
TCTAACTCTTTAGTTAAGTTCTTGCCACTCACTTCTGTGC
AAGAGAAGCTGATGTAAGAAAGTATTTCCTAGGTCGGGTG
CAGTGGCTCACACCTGTAATCCCAGCACTTTGGGAAGTCG
AGGCAGCTGGATCACCTGAGGTCAAGTCACCTGAGGTGAG
GAGTTCCAGATCAGCTTCACTAACATGGTGAAACCCCATC
TCTACTAAAAATACAAAAATTAGCTGGGCATGGTGGTGCA
TGCCTGTAGTCCCAGTTACTGGGGAGGCTGAGGTAGGAGA
ATTGCTTGAACCTGGGAGATGGAGGTTGCAGTGAGCCAAG
ATTGCACCACTGCACTCCAGCCTGGGGGACAGAGCAAGAC
TCTATCTCAAAAAAAAAAAAAAAAAAAAGAAGAAAGTATT
TCCTGGCAGATAGACGACTGTAGTGGTTATGAGCCTGGGT
TGAGTCATCAGGCCTAGGTGCAAATTTTGCCTCTGTCATT
TGTTAACTGACTCTGAGTAAGTCATCTACACTCTCTGTTA
ATCTGTAAAAATACAGATAATAATGCCTTCCTCCCAGAAT
TTCAGTTAGGATTGAATAAGTGTGAAGCGTTTCACTTGGT
GCTTGGCAAGCACCCTGATGGATCAGGGCTGCTATCTTCC
TAATTGTTCTCAAAATGCACCAGATCCCTGAACAATAGTA
TCAGTGAATGTCTGACGAGGATTCTGAAACCAGAAAAGAG
GTGCCCTCAGGCCCTTGGCTTTAAGCACTTACATCAATAA
GGTCAGATAGGTCATGGATGTAGTACTTGAAGACAGATGC
ATTGGTTGCCTCCAAAGCCAGTAAGTACTCATTCCGGGCT
TTGATGGCCTTCAGCTTATTCTCCGTGTACTTGGCTTGGC
GCTGAAAAGGAAACAGAAGTTCACTTTTACTTTTTTTTTT
TAAGGGGGCATTGTTTCTCAAAATGCACCAGATCCCTGAA
CAATAGTATCAGTGAATGTCTGACGAGGATTCTGAAACCA
GAAAAGAGGTGCCCTCAGGCCCTTGGCTTTAAGCACTTAC
ATCAATAAGGTCAGATAGGTCATGGATGTAGTACTTGAAG
ACAGATGCATTGGTTGCCTCCAAAGCCAGTAAGTACTCAT
TCCGGGCTTTGATGGCCTTCAGCTTATTCTCCGTGTACTT
GGCTTGGCGCTGAAAAGGAAACAGAAGTTCACTTTTACTT
TTTTTTTTAAGGGGGCATTGTTCTCTAAAAGATAAAAGTA
CAGTGTATTCAAGAACTACAATTGTGCTGCTACTCCCTAT
GCGCATCTGCCTTAAATTGGGTTCTAATTCTGTTTAATGA
GATTCAAGGGCACAATGTAGATCAATTCAGGAAAGGTTAA
TGAGGCTCCCTACTTAAGATGCGTGCCCCACTTTGATTCT
ATCTTCAAATATCATTCTTCATTCTTGCAATGCCACTCTG
AAGGAGGTACCACTACTCTTGCCCCTGAACACCTGATACC
CGAAACCAAACCCTGGGTTTACAGTCACCCCCAACCCCTC
CAAAGCAATAGGATATTGAGCTCTATTTGGAAAATGGATT
GGGAAAGGTGACTACTGTTTTTTGGTTTTCTGCTAGAGGC
TAAAAACTTGAATCCCACATGCCCAGTTCTTCCAATACCT
AGTATTCCTGCCAGGGCACAGAGCAAGGCCTCATTTTTAG
TCATTAGGCACTAAAAGAACCCAGAGCTTCCTTGTCTGCT
CTTCCCAGTGACTATTGGGAAATTCCTATCAGCCATGCCT
TACCGAATGTTGCTTCCCAGCAACTACAGCTGTGGGAGCA
TACGCACCTTCTCCTTCATCTTCTCAATCTTCTTCACTGA
GCTCCTTCGGACATGTTTCTCCTCAATGCGAACGTTGGCC
GTGGAGTCAGGGGAGCGTGGGGTCTGCCGGTCCTCCTGCT
TTACCGATTTACCAATTTGCTTCTCCTCCTGCTTCTCCGC
CTCCTTTAGTTTGCTCTGAGCACTGATGCTGTCGGCATTG
TACATGTGATATGTCTTCATGACCTGCAAGACATCGCCCA
CCCCCACCCCCAGAGGTCAAGCCAAGGGGGTCATTTCTCT
GCTTTGCAGACTAACAAGACTCAGCTGGAGCTCTCCCCCA
TGAAGCAATATCCTCACACCCCTAAGGGAAAAATCCAGAA
GTGTTTGGTTCAGCAAACACAGATTAAAGACCACTCTAAA
GCACAGGAAAGCAATATGTGAACTGAGCCAACATTTCCTC
TTATTGAAATAACTTCATGTCTATCCATCATGTATTATTT
ACTTCTATTCATTATCATTTGTAATCATTTCTCTTTAATA
TTGGCCAGGTGATTTCTATCACTTAGTCACCTCATAATAC
TGAGTAGACGGGAAACAACACCACCACTCTCAGGCCGCAA
GGGTAGAGCCTTTCTGGGCTGGTCAGGAACCCCGAAGAGG
GCAGTGCAGCCTATGGATTAGCCTATGCTTTCTGTTACCT
TTCAGATATAAAACAGGGAAGAGGAAAAGCTTCCAAAAGC
TCTTTCTACTAGCCTGGCATTCTGGGGATCTGTCTGTTCT
GCTTTATCCAGATCAAACACCCTCTCACAGCAACTAAAGC
AGCAGCAGCAATTGCAATGCCAGTTATCATTTACTGAGCA
CTTGGTATATTCCTGGCTTTATGCCAAGTACCACACACAC
ATATTTTCTCATTTCATCCTTAGGGCAATTCCACAATCTA
GACAACAACCCTATGAAGACTGTAAGCCTTCATAACAATT
CAGGTAAGAGTCTGGGAAGGAATAAAATCCATATCAAGTA
TAACTGGAATTGCCACAGGAGGGAAGTAGTATAAAAGGTG
AAAGATGATTTTCCATCAAAGCAACCATCTAGGAGTCCAA
TCCTTCCTCTTAACAGGGAAGCCAGGAAGCCTAGAACTCA
AGCTTGTTTCCAATCCTACTAAACATACTACTTCCAGTCA
CCTAGTGCCTGCTCTACTCTGTGGGAACTTTCTGTTTCCA
CACACGGAGTTCAAGAGTGCTGAAAGTGTGATGCCATAAG
ATTTCTTTGAGAGGGAGAATTAGAGAGTAGAAGTTGGGTG
GATGTGTGTGTGTGTGTGGGGGGGGCACGTGTGTGTGTAA
CAGAGGAGTGCAAAGGTACAATATTATTATTAGTATCTAC
CACATAATAAACATTGTGTACCATGGGCTTTATGTACGTT
ACCTCATTTAATCCTTACAATAACTCTGTGAAAGACATTG
TTATTATTTCTATTTCTAAAGATGAGGAAATAAGGCTCAG
AGAGATTAACTATCATACCCAAGGTCATACAATGAGGAAA
TGGCGGAATCAGGATTCAAACCCAGGTCTGTCAGACTCCA
AAGACCACATTCTTAGCCACTAAGCAACACCGACTCTCCT
CTGGATAGGACTGGAGCTGAACTGGTTGGGAGGAAAGGTT
AAGTATGGTCAGGATATTCCTGAAAAGAGAAACTGGTTCC
ATTTATGAACTGAGTTAGAGAAGTGTCTCAACCTGGGGCT
ATTTTGGTCCCCAGGGGAAATGTGGCAGTGTCTGTTAATA
TTTTTGATTGTCACAACTTGGGGATTGCTACTGCCATCTA
GTAGTTAGAAGTCAGGGATGCTGCTGAACGTCCCATGCAC
AGGACAGCCCCCCACAACAACTAATTATCTGGCCCAAATG
TCAGTGGTGCTGACGTTGAGAAAATCTAGCTTAGAAAGAC
TTTGTGGGTATACTAATCTAGCCCCTACGATCAGCTGGAG
GCAGACGAAGGAATAAAGAATACTGGGACGCTGACAAAAT
CAAAGTACATTAGAGTCTAAATTATGTCTCATTTTGAATG
CAGAATGTTTTACATTAGCTTCACCTTATTCTGAACCTAA
CACTACTTCCCGTAAATTTTACCAGGATGATACTCTTCAT
ATTTTCTATACAGAAGAAACAATACTTAACAACCAATGGC
GTTTAAAAGCCTTTCTAAGTAATTCAAACAGACCCCCAGC
TTTCCAGGTTAACTAAGAAGTAGAAAAGAGGCATCTGTCA
TCCCGGCTGAAGAAGTGTAGATAGGAGGCTCCTTTTTTTT
TTCTCTTTTTTCACCTGAATCTGACCATACGATTCAAAAG
CTTAGTGAGCAGTTACAAAAGTGAGTGCTTTTTTTCTTTT
TTAAAGTGATTTCCTATTTCATGAAGGTGCATGATAAAGA
GAAAACGTTATGAATAAACATGAGATAAAAAAGAGGTCAA
AGAATAGTGCTACCAGGTCAACAAATGAAGTAACAAAAAT
CAACAATTTACGTTGTTCCTTACCCCTAAAAAACTTAAAG
AACTTTCTTGTTAAAAGAAAGTAAAATGCTACTTTGCCTA
AGAAACTATACATTCTTCAAGCTAAGATCTACTTCTTTTG
TGTTTTCTTCTCACAGTGGAGAAATATGTCATATACACAA
TGGTAGTTTTACAAAGTGGTTGCCCAAATGACTGAATGAC
AGTGAATCTCTCTTCTGGGTAAATACTGGAGAAGCTTTAT
TAGTGCCTTCCAGCTCAAGAGAAAACTGAGGTACCTAGAA
GCTGAAGCTTAAATAAGTGATGCCAAAACAATTGAAAAAA
TAGGAAAGTCAAGACAGGACTTAGAAATGTATATGTATAT
CATAATAGCCCTGGAGACATAAATGAGAAATAAAATGATA
TTGCATCATGAAACAAAAATTGGATGCAACAAAAAAGGGA
AATGTCTAATACGAAAGACCAAGACCAAAACTAGCAATTT
AGAAGAAATATTATACAACAAGAAGAAAAGTTTGAAAACA
ATATATCCATAATAGCCCTGGAGACATAAATGAGAAATAA
AATGATATTGCATCATGAAACAAAAATTGGATGCAACAAA
AAAGGGAAATGTCTAATACGAAAGACCAAGACCAAAACTA
GCAATTTAGAAGAATATATATACATACTTCTATCTATATA
TAGATAGTGAGGCAAATACAAACTATGGGGAAGAATTGAA
AAGTCTAAATTCTCAGTTCTGCGAAGAACATTCTACTTTA
CTTTGAAAAACTAAACACTTAAGTCATATATGTAGCTCTG
CTCCCTCTGACAGCCACACTAAAATAATAGGAAAAAAAAG
GTTCTAAGATTATTATCATTTAGGTATAAATTGAGAAAAA
CAAAAAGAATGGAAGCAGAAGCCAAAAAGCAGGCAGGCAA
GCAGTAACTGATCTACTTGAGTCCTAAACCAAAACTAGAA
TGAGCCAGGAAAGCAGCCAGATTCATATCACAGAAGCCTG
AAGAGAAATAAGTAGCAGTGGGATGAAGGTAGAGCTAAAC
ACAAAATAAGCTATTGAAAGTCTGAGAACAGGCTGGGCGT
GGTGGCTCATGCCTGTAATCCCAGCACTTTGGGAGGCTGA
GGCGGGCAGATCACGAGGTCAGGAGATCGAGACCATCCTG
GCTAACATGACAAAACCCCATCTCTACTAAAAATACAAAA
AGAAATTAGCCAGGCGTGGTGGCAGGCGCCTGTGGTCCCA
GCTACTGGGGAGGCTGAGGCAGGAGAATGGAGTGAACCTG
GGAGGCGGAGCTCGCAGTGAGCCGAGATCGCGCCACTGCA
CTGCAGCCTGGGTGACAGAGTGAGACTCCGTCCCAAAAAA
AAAAAAAAAAAAAAAAAAAAAGTCTCAGAACAGTGAGACC
CCAAGATCCCCTCTCCCATTGTAGTGGAAGACTAGATGAG
AGGTTTATTCTGTTAGAGAGGGTCCATGGACTAGGGGATA
CAAGGTTCAGCTGAGGATAGGGGTATACTGAACTTCAACA
GGAGGATTAGCTGAAGTCTACATTAAATTTTGAGATGGTC
CAGGCCTCTTCACAACCCAGCCCCCAGACATGAGTGGGAG
ATCAAAAGTGTGATCTCTTGGCAATCTGACCATCCAAGAT
AAGAGACCTACAAATACTAAAGTTGGGGCTTCCGCAAGGA
CACAGCCCAGTTAGAACACCCTACTGTGAAGGCCACAGCT
GACACAGAATCTTTTAGTGCCTCACTTTAAAGTGTGAACA
GGCAGCTAAGGATGACCAGGCATTTAAAGGAAATGTCTAA
TACGAAAGACCAAGACCAAAACTAGCAATTTAGAAGAAAT
ATTATACAACAAGAAGAAAAGTTTGAAAACAATATATCCA
TAATAGCCCTGGAGACATAAATGAGAAATAAAATGATATT
GCATCATGAAACAAAAATTGGATGCAACAAAAAAGGGAAC
ATGTAGAGAACAAGAAAAGAGTTCTTGGTAATTAAGATTC
AATTCAAGTATCTCTTCAAGGAGCCTGACTTCATCCTTGT
CCTCTGTGCAGACATGTAAATGAGTTCTTGTCACTTCATT
TTTCACTTGATGCTTTACTTTTCTGTCTCTCCCTATTAAA
ACTAAACACCTTGAGGTCAGAAACATCTCTTATTTGTTCT
TGTCTCCCTAGTGCCTAATGCCAGGGTCAAATAGGCAAGC
AGAGTTGAGGGACTATTAAGTGCCACTATTTCAACAGAAC
AGGTGCTAAATACCAGTCTGAAGTAGCTCTGCCAGCACAC
AGCTGCTGCTCCAAGCCAAGGGGATGTATATTTAGGGGGA
GTACAGAAGCATAAGGCCTCTGGAATAACAACAGCCCCAA
AGTGTCCCAAAGCCTCTTCTTTCTCAATTCTAGAGCTTCC
TTGACTCTTCATACTCAGCCAATCCACACTGGCTTCAGTG
CCTCCATGTACACTCCTTCCTGTGGGGGTTTGCTGGGTTT
TTCCAGACATGACCTCTGAGTACAACTAAGGCAAAGAATC
CCAGAGTTCTTTGGGAAGCGGTGTGTTCTGACTTCAAAGG
CATTCCCGGTGCATCAGTCAGAAAATGAAAGCCACTTATG
CCATGGCTTACATACAAGCCAGCTCATTATGGGGGGAAAA
CACGTGGAGAAGAATGCTCGCTAGGATTGCTCTCTGAATA
GCAGCTGTGGGAAGCAGGCCCCGGCACAGAATGCCAAGTC
AGGGAAATCAAAGGCCCTTCAGGCAGAAAAGAGGAAGGTG
CAGAGGGGCAGCTGGCCACTTATGGTGGCATTCTGGGCCC
CGTGCCCAAAGGCATCTTTATTTGGGAACACCTGGGTCCT
GCTCCTTGGATCATCAAGGTTCAAAGGTACTAAAATTACC
AACCCTTGGATAACTAGTCCCCTAAAAAAGGTATTCATGG
GCATTAGGGGCAGATGTGAAGAAGGGCACCGAAAAAACTG
GGTGGGTTTCTTATATCCTTGGTTTCCTTTTTCCAGTGAC
CCCAAATAACTTCTATTGCCTACAACGTCATTGAAACGAG
AGGCCCTTCCCTGCCTTCCTGACAAGCAAATAATGGGAAA
GCTCCTTCTAAAAAACTCTCCCTTGTTGTCTTCTTGACTC
CTCAAGAGTGTGCATACAGCAAGCAGCTTCCCAAAGCTAG
CATGTAACAGTCCCAGCTTCCCACCTGATAAAACCACTCT
CCCATGCAAGGTGACCAATTAACACTTTTTAACCTAGAAC
TTTTCCAGTTTCAGTACTGACAATTTCGTGTCCCAGGAAA
CTCTTCAGTACTAGGCAAAGAGGGACAGTTAGTCGCCGTA
ATCCCATGGTACCTTATTCAGACCAGTCCTAAACCTGTCT
TAATCTTCAGAAGAAATAATTCTATTCTCTGAACTTCTTT
TTTCTTTTCCTTTTTTTTTTTTTTTTTTTTTGAGACACAG
TCTTGCTCTGTCCCCCAGGCTGGAGTGCAGTGGCACGATC
TTGGCTCACTGCACGCTCTGCCTCCCAGGTTCATGCCATT
CTCCTGCCTCGGTCTCCTGAGTAGCTGGGACTATAGGCGC
CCACCACCATGCCCGGCTAATTTTTTTTGTATTTTTAGTA
GAGACGGGTTTTCACCGTGTTAGCCAGGATGGTCTCGATC
TCCTGACCTCATGTTCCGCCCACCTCAGCCTCCCAAAGTG
CTGGGATTACAGGCATGAGCCACTGCACCAGGCCTCTTTT
TTCTTTTTTGAGATAGAGTCTCACCCTGTTGCCCAGGCTG
GAGTGCAGTGGTGAGATCTCGGCTCACTGCAACTTCCGTT
TCCCAGGTTCAAGTGATTCTCCTGCCTCAGCCTCCCAAGT
AGCTGGGATTACAGGTGCCCGCCACCATGCCCAGCTAATT
TTTGCATTTTTAGTAGATACTGGGTTTCGCCATGTTGGCC
AAGCTGGTCTTGAACTCCTGACCTAAGGTGATCTGCCTGC
CTCGGCCTCCCAAAGTGCTGGGATTACAGGCGTGAGCCAC
TGTGACCGGCTATTCTCTAAACTTTCATTTTTTTCTTTTT
TTCTTTTTTTTTTTTTTGAGACAGAGTCTCGCTCTGTTGC
CCAGGCTGGAGTGCAGTGCACGATCTCGGCTCACTGCAAG
CTCTGCCTCCCGGGTTCACACCATTCTCCTGCCTCAGCCT
CCCCAGTAGCTGAGACTACAGGCGCCCGCCACCATGCCTG
GCTAGTTTTTTTTGCATTTTTAGTAGAGACGGGGTTTCAC
CGTGTTAGCCAGGACGGTCTCGATCTCCTGACCTCATGAT
CTGCCTGCCTCAGCCTCCCAAAGTGCTGGGATTACAGGCA
TGAGCCTGGCTCACTTAACTTTCTAATGGCCTACAGAATC
TGGAAACCTATTTGATCCTTAGCTCTAGTCTAATATTTCA
AGAAGCATAACTCACCCAACTACTCCACCCCCTAGGATAT
AGAAATACCAGTGCATGGAGTATATGCAGACACCAAGGTC
ATAAAGGTTTGGGGTATCCCTTAAGTTCATAAAGCTAGTA
GTCAAGACAGGGTAGAATCTAGGTTGCCTAATTCAGGAGA
CTCTAGTCACTAGACCAGCATTTCTCAATCTTGGTATATT
GACATTGTGGGTCAGATAATTCTTTGTTGTGGGGGCTGCC
CTGTGCACTGTAGGATTTTAGCAGCATCCCTGGCCTCTAC
ATCATTAGATGCCAGTAGCACCTCCTACTCCTCCAGTTGT
GACAATCAAAAATGTCTTCAGACATTGCCAAATGTCCTCT
TGGGGTAAAACTCCCTCTGCTTAAAACTCCATTTGGACCA
GAATGTTTTGACTTCTCTGAAACTTCCTATAGCCTCTACT
CTTTTTTCCCTCTTTCCATTGCCTACTAGAGGAAAACATC
ACATTTTGATTTTGGCCTTTGACAGATTTTGAAGGTGTAT
TCCAGCTCACCTTATGGCAGGGGATACCACACTCAGGCAA
TTCTCAGTTTGAACATCAATGGGAAGATGTTATGCTCTAT
GTTGACCGTGGCCTCACAATCGCCAGTAAAGGAGTTGGCC
AATATTGGGCTGTCTTAAGTCTGCAGTCAGAGGTAGCACC
TTGGCCCTCTGCAGACCACAGAAATAAGTTCCAAGGTTTT
CTTCCTCACTCGAACACAGCTTACACCCTTTCACTTATTA
TTATTATTATTTTTTAAAGCACAGCATATGAAGAGACATA
GGACCCTGGGTAAAAGCTAACAGATCCTTAGACACTAGTC
TTCTTCTGCTGCCTTGAGTCCCACTGAGGAAGTGGCAAGG
TTTGTTCGTTATCCAAACTACTCCTCCCCAGAAACAGCTG
CAAATAGTAGAGGGTCAAGATGCTTACAGGAAAATAAAAG
AATTTATATAATGACTACATGTATCATTTTCTATCTTAGG
GAATTCTCTGCCAGGAGAAAGGAGTAATAGCTCTTCTTGG
TGCTTAGAAAATGATCTAAAAGAGCAGCAGTAAAGCATTA
AAAAGACAAGGTTCAGGAAACCCATCCAGTCTGAAAATGG
TTCACATTGATGTGCTTCTATTTTTAAAAACTCTTGACTT
CATTTGAGAGAAATGAAAACTTGGGAGCTGAACCAAAGGT
ACCATCTATCTATGTTTGGCTTCAGAGCAGAAGAGTCACA
GAGTAGAAATTCAAAACAAACTGAACATCACTGGAGATAA
GTCAGATGACTACTCTACCCTATTTACTTGCTTAACAGTT
GCCATGACAAAATGGCCACACCTAGGCTTCTGGATCAGCA
ACATCTGATCCCAAATGCCTGTCATGCATGTCACCACTGC
CTGTTCTGTGAATTAAAAAAAAAAGGAAAGGAAGAAAATA
AAAGAAAAAAAATGCAGCAAATAAGCAAGTAAACATCAGA
AATCAGTACCACCTTCAAACAGGATGGAGAAACCCTGGAG
AATGACACAGTAGGCTGGCACATCCAAGCTGGAGAAGGGG
CCCCTGAAAGGCATTCCCTGTTTAACAACAGGAATTTCTT
TGCTGTGTATGTGTGTGAGTGTGTGTTTGTTTTCATTATA
ATTAGAAAAACATGGCTGGGGAACAACCACCACCACCACC
TCTCTGTGCATGAATTAACACGCACCAGCCACAGGCATCA
TGTGCCTGAAGCGCCAGTCATCTCAGAACAGATTGTGTTC
TCTTCTCCAAGCCCGCAGCCTGCCTCGTCACTGAGGTTTG
GCTTTATAAAACTCCAGGAAGCCAGTGCAAAGCTCTCTCT
GCTCAAACTGGTCCCTCTTATTGAGGGCATTTAGGACTCT
GTGCTGCCCTCTAGAGCATTTGTTCTAGTCTCAAAGCCAT
AGATCAATCCAAGATCTGATGCAAAACATAGAACAATAAA
GCCTTTCCGACAGGCACATATTAATAGTGCAATGCAGGCT
ACATTCCTTGCCATTAGGTTCAGGGTCCCTTGTTTGCTGC
TAATGGGGTCCACTGTGCCAATGACCTAGACTTTGGCTGG
TCTCTAGTAATTATGCCCCAAATAAAGCCAGGGTGAGTTT
GCACAGCTGAGGAGAAAACTTATTTTGAGGAAGTATTTTT
TGACTCATTCCGTTTTGAAAAGACGAGTGTGAAAAAAGAG
ATGGGTGGGGTCAACCCCAGTGGGGACCATGCACTTGTCC
TCAACCTCAGTTCAGTTCTGTTGCTGATGTACTACAGCTG
CAAGCTGCCAAATGCTGCTTCCCTCTGCTTGTTAAAGAGC
CAAGCAACCCATCTGATTTACCGAGTAGAGCTCGTTCAGG
ACCTTCATCAAATCATCTTGGAGCTGCTGGCCGACTTCTT
TACTCTGCAAAGAAAGAGGAATAAAGGTTAATTGGGAAAC
AGAAGAGAGAGGAAGGAGCAACGAAGGCAAAAGCTGCACT
GACTCTACAAATAACCCAGACTCAAATAAGGCCCATTATT
TAACCCAGCAAATCAGATAACCACTCCAATCAGACCCAAT
TATGGTCAGATTACTCAAAGAGTTTTAATAAAATGAAATG
TGCCCTTTCTATAGCCTAGTAAAGGCAATTGTGTGGAGGG
AAAAAGGGTGGTAGCCTTTGGTTTTTCTATTGGTCCTCAA
AGAGCAGGCCTGAAAGCCACATCCTACCTAGCAACTGTTG
TTAGGTGGAACACGGTTTCTCAGATACTTGCAGTCAAGCA
TTCCAGAAGATTTCAAAGGAAAGTAAGATGTGTAATGGGA
TGAAATAGGAAAAAGTATATAAACATCCAGGGACTTCAAA
GTCCCTAACTAAATAGAAAACTCCAAGCAGGATGGAACTA
TATTTCTTACTTGCTTTATTTCTACCCAAAACTCACAAGG
CAGCGGTATCTCAATATTGACTGCCTGCGAGATTCGCTGT
TACTAGATGCTGAAAATATATGTTAAGGGGTCTCCAACTA
GTTAATCTTCAGCAGTGATGGCTCCTGGGTTCTTTGCTGC
TGCCACCCAGGGCTAACATCTAACTACATAGAGCAGTAGA
AATAAAGAATGAGGGCTGGGCACAGTGGCTCACACCTGTA
ATCCCAGCACTTTGAGAGGCCGAGGTGGGTGGATCACCTG
AGGTCAGGAATTCGAGACCAGCCTGGCCAACATAGTGAAA
CCCTGTCTCTACTAAAAATACAAAAATTAGCCGGGCGTGA
TGGCACACGCCTGTAGTCCCAGCTACTCAGGAAGCTGAGG
CAGGAGAATCGCTTGAACCCAGGAGATGGAGGTTGCAAGG
AGCCGAGATTGTGCCATTGCACTCCAGCCTGGGTGACAAG
AGTGAGACTCCGTCTCAAAAAAAAAAAAAAAAAAAAAAAG
CAAAGAAAGAGGAATAAAGGTTAATTGGGAAACAGAAGAG
AGAGGAAGGAGCAACGAAGGCAAAAGCTGCACTGACTCTA
CAAATAACCCAGACTCAAATAAGGCCCATTATTTAACCCA
GCAAATCAGATAACCACTCCAATCAGACCCAATTATGGTC
AGATTACTCAAAGAGTTTTAATAAAATGAAATGTGCCCTT
TCTATAGCCTAGCAAAGGCAATTGTGTGGAGGGAAAAAGG
GTGGTAGCCTTTGGTTTTTCTATTGGTCCTCAAAGAGCAG
GCCTGAAAGCCACATCCTACCTAGCAACTGTTGTTAGGTG
GAACACGGTTTCTCAGATACTTGCAGTCAAGCATTCCAGA
AGATTTCAAAGGAAAGTAAGATGTGTAATGGGATGAAATA
GGAAAAAGTATATAAACATCCAGGGACTTCAAAGTCCCTA
ACTAAATAGAAAACTCCAAGCAGGATGGAACTATATTTCT
TACTTGCTTTATTTCTACCCAAAACTCACAAGGCAGCGGT
ATCTCAATATTGACTGCCTGCGAGATTCGCTGTTACTAGA
TGCTGAAAATATATGTTAAGGGGTCTCCAACTAGTTAATC
TTCAGCAGTGATGGCTCCTGGGTTCTTTGCTGCTGCCACC
CAGGGCTAACATCTAACTACATAGAGCAGTAGAAATAAAG
AATGAGGGCTGGGCACAGTGGCTCACACCTGTAATCCCAG
CACTTTGAGAGGCCGAGGTGGGTGGATCACCTGAGGTCAG
GAATTCGAGACCAGCCTGGCCAACATAGTGAAACCCTGTC
TCTACTAAAAATACAAAAATTAGCCGGGCGTGATGGCACA
CGCCTGTAGTCCCAGCTACTCAGGAAGCTGAGGCAGGAGA
ATCGCTTGAACCCAGGAGATGGAGGTTGCAAGGAGCCGAG
ATTGTGCCATTGCACTCCAGCCTGGGTGACAAGAGTGAGA
CTCCGTCTCAAAAAAAAAAAAAGAAAAGAAAGGAGGAAGC
AGGAAGGAAACTGTCACACCTTCTATACTAAGTGTTATAT
GCCAAACCTAAGAGAGCTAAAACTGATTGGCAGCATGGGT
CATTGAGAGGGAAACCCCTTGTTTTATCTTTTGCCAGCCC
CTTCTAGATCTTTCTTACCAGAAATTCGGGTATCAAAATG
CCATCCTAACAGAAGTTATAACACTGCCTCCCATCCCTCC
CACCACAGCTGCTAGCTCCCAGGCAAAAAAAGGAAGGACT
TTCATGTCAGATACACAATCATTTAAGATCTTGGTTTTTT
TTAAAGATATATACCTCTCTACTTAAAAAAATACTTTTTC
TCTGATTACAAAAGTAATGCATGTTTATTATAATAAGGAA
ACTAGAAAACCTCAAAAAAGAAAACAAAAGTAACTCTTAA
ATTCCTACCACTAAGAAATCACCACTCTAAGTGTTATTAT
GTATTTTTCTAATCTTCTCTATTTTTACAAAATTTGGATT
GCATTATAAATCCTGTTTTGTAACTTATTCACTTAAACAT
ATGTTGTAAACATTTCCACATGTATTGTTCTTCTATAGCA
ATATAATACGTTATATTGATGTAGCTCCCATTCTTGGACA
TTTACTTCACGTCTAAATTTTTGTGATGAAAAATGCCATA
TCACATTACTTTGTATATGATCTAATGCACACACCTTTCA
TTATTTTCTCCTAGAAATAACATTGCTGGGTCAAAGACTA
CCATTTATACCACTAAAATGCCTCTGAGAAAAACGGTACC
AATTTAAAATACCACCAATAGCATATATGAATGTCTATTT
CACATTTTTTTGTCTTGACAATTTGATGTGGTATCCTATT
GTAATTTGCAGTCCTTTGATTCTAGTGAGCCTGAGCATTT
TAAAAAATGTTTATCAGTCATTTTCATTTTTCTTTTATAA
TCTGCCATTTTCTTATTAAGGTGTTCTCTGCCCATTTTTC
TATTAAGGTATTGATTATGGAATATAACCTATGTGTGGCC
TCTGTCATGAGTAAGCATGAATTTTTACATCTGATAGTGG
AGAAAGGGGTGGAAGGAGCCCTAAATTAGCAATCACAAGA
TTCTCTTTCTATTCCTGGCTCCTGCACTACCAAAGAAGTA
ACTCTGGACAACCTGGTTAACCTCTCTGGCCCTCTGTTTT
CCCTTCTATAAAATGAAAAGCTTCAGCTAAAACATTTCTA
AGGTCTTTTCCAACCTCTGCCATTCTACAATTCTACATGA
TCTTCTGCCTGGCTTCTGGAGTCCATATTAGCTTCAAACA
TCCCTCCCTTTAGTGTATGGCTGGTTGGCTAGAAGATAAT
GAGCAAGTTCTCCTCGGGGACCCAGATGCTCTACAAAATG
GATGGGTTCAGGGGATCTTGCCAGTCTTAAATTTACCATT
CCAGGGTCTCTCATCCAATGACCTCAACTGCTGGAAGAAG
CCACAAGACGGAATGCCTTTCATCTGTGACCTCATATACC
AGCCTCTCCTTTCCATCAAGAGGAAAGCTGAGCTCCACTG
AAGCAACAGAGGCCCGAGGAGGTGAAGTGAGGCAACATGA
CTCACTCTGAGCCCCAGAGTCAGCAACAGGGTCAGGAAGT
GACCATGAGTATCACTTCCCACAGCCCTGCCCTCCTGCCC
CTGGGCCATCTCCCCCTGCCAGCCTATCGTTTCTTAACTC
CTCCTTATGTTTGAATGGCAGAGGTTAAAGGAGAAAGCTC
CTATTCCTCTACCCTGTTGCTTACCCATGACTTAAATAAC
CTAGCCCCAGAGTGGGGGATGGGGGAAGAAAAGGAGGGAA
AAGTGTAACCAAAAAAAAAAAAACAGCAATTCAGCCCAGG
CAGATGTTTCCTTTCATGTACTGATTAGTTGGGAGGACCA
CTCAACTATTATCCCTGTTTATTTGAACAGGCTGCTGAAG
TGATCTGACTTACTGCTCCCTCTGGCTGAGGGTTGGGCTG
GGAATACATGTGTAGCAAGCCCACTTAAAATGTACAATAC
AGCCTCTAGCAATCAGGAGAAATTCTGACACTAGGCCAGA
TGCAGGAAATTGCCAGTGTCTCTCCTTTCACAGATGACAA
AAGGCCATTCGTTCTCTGTTTCAGAAACCTTAACTGTGTG
CCTTTGGGGGAAAGCGCGGCCCCAGAATGGGCTTCCGTGC
TGGCCACTGCAGTGGGGTTGACAGAGCTGGTAAGCCACAA
GGGGGCCCCACCCAAAGACAAGGGGGACATTTATTCCTGG
GAACAACAAAACCTGATGAGGCCGAGTACATGACAATGAA
GACTGTAGAGCTTTTCCGTTCTCTATAAAAAGGCAAGGGG
TTTCTAGACAGGGAAGAAAAAGAGAATTTACAGAGCAGTC
TTTGTGTACTAACATACAGCCTGCATCTCTTTTCTTTAAA
ATTTCTTGTTAGAGAATGAGTCATCTCAACATTGCAGGAA
ACCAAATAGAAGTTGGGGGAAAAAATTACTTTGGACAAAG
TTTTTCTCTTAAATGTTTGCATAGTAATCTTTGCCTGGAA
AACAAAAGATGCCTAAATTTAGAATAGAGATGTCGCAGTT
AACAATGCTGGTTCTAGCGGATGGGAAGTGTGATGGTGCG
CTCAGGCTGGGATCTCTTATTTTGAAACTCACCACAACCG
TTTGGCCAGAGAGTGTTTCACCGGCCTCCACTCTGACTGC
TGCCGAGGAGCTGATCAGAAGACAATGAGATTGCAACAGC
TCCTACCAGTTGTATGCTGACAAAATGGGTAGGAAGGCTT
CCTTTTCCAACAGATAACAGCATTGGAAACAGAACTGAAA
TGCACAGTGTCATCTCATCTCCCCAAGACAAGACTGTAAT
TTTCCAAAGCCTCCTTGCTCACAGAAAGGATGTAACAGCA
GATATGTACGGAAACATAAGGATCCTAGGCTGGTCCCTCT
TCCTTAGACCTCTTTAAATCAGTACATTTCCTGAGCTTGG
ATGGGTTTGTCTATTAGCATTTCCCAAAGAACACCAATTA
TGAAACAGGTTTCAGACTTGTTCTCAATAGGGAGGTTACT
TGTTACCGATTCTCCAGTTATTTAGATCAGCACTCATGTG
CTTTCCAAGTTGGGGGTGGGACTGTTGTTAATTGGTTATC
TACATTTCAAAGCTGTATTTTTTGACAGGCACAAAATTAC
CCCCTATTTGTAAGAAAGAAGAAGAAAAAGAGGAAGGCAT
GTCTCTGCCATGTGGCGAGAGCTCATTTCAGCCCCATCCC
AAGGCTGAGCCTGTCAGCAGGTAGGAACAGTAGGGCCATT
TAGTTCTCTGCCATTTAGCCTGTGTCAGCAGTTTTCCAAA
AAAGAATCCAGTTTTCAAGGGCACATATCTCCCCCACAAC
CACTAGTATCCCCTCCCCACCCTAAAGATTGTTCAGAGAC
CAACTGTTAAAAAAAAAATCCAGTTTAAAACTGAATTTAT
ATTACAGATTTCAGAGGAAAGGAACATGACCCTGTATTAA
GCTCTGGCAGCAGAAGCACCACCATACATAAGGTGGTGGT
TTCAGGGGCATTCACTAACCACTTCAAAGAGGCCACATTT
CAGGAGCTGGCGCTTTGCCTGAAATGCTTTTGGTGGAGAG
GAGAGGGCTAAAAGGAATGACTGTTTGGTAGCAGGGCCAG
TGCTAGGTGATAGTGGGCACTGTGTCTGGTCCTCTCCCTC
ACCTAACTTGGGCCACCAAAATAGGTGGTATAGTGTGAGG
CTGTATGCCGAGGCTCTGGGGGTTCAGGGGCTGATGATCC
AGCAGGTCAGAGCTCAGAAATGACTTCTAGATTTCCCCTC
CACCATACTACCTGCATATATGCAAGCAGGGCTCTTTCTA
TTCAGCATTCATTCATCGGTTAGGATACCATGAGATGGCT
CTGAGAAAGACTGAACTTCAGTTAGGACCTTAAACTATGA
GAAGCCCAAGGATGTATAAAACACGAATATACTTAATTGC
AAAACTTTTATAGAGAGGTAGGCTAGGAGATGCCACAACA
GGGACACCAGAGGTGCTTCTGCCTTCTGAAGGTAGGTAGA
CTAGGATGTTCAAAAAATACATTTTTTATTGCAATACAGC
AAAATATGTGTCTGTAATAAAAGTACTTATGTGTCCGGAG
TTGGTTCCTTCCGGTGGGTTCTTGGTCTCACTGACTTCAA
GAATGAAGCCATGGACCTTCGCAGTGAGTGTTACAGCTCT
TAAGAGTGCTGATTGGTGCATTTACAATCCTTTAGCTAGA
CACAGAGCACTGATTGGTGCATTTACAATCCTTTAGCTAG
ACACAGAGCGCTGATTGGTGCATTTACAATCCTTTAGCTA
GACACAGAGCGCTGATTGGTGCATTTTTACAGAGTGCTGA
TTGGTGCATTTACAATCCTCTAGCTAGACAGAAAAGTTCT
CCAAGTCCCCACTCGACTGAGGAAGTCCAGCTGGCTTCAC
CTCTACTTATGTGCTGTCCATTATGATATTTCCTATTCTT
TTATCTTCTTTTTTTCTTTTCTTTCTTTTTAGATACAAGG
TCTTGCTCTATTGCCCAGGCTAGAATGCAATGACATGATC
ATAGCTCACTGCAGCCTTGAACTCTTGGGCTCAACTGTCA
CGTGATCCTCCTCTCTCAGCTTCCCAAGTAGCTGGGACAA
CAGATGTGTACCAACACGCTGGTTAATTTTTTTAATTTTT
GTAGAGATGGGATCTCACTGAGTTTGCTCAGGCTGGTCTC
AAACTCCTGGCTTCAAATAATCCTCCTGCCTCAGCTTCCC
AAGTAGCTGGTAACAGGCATGCTTGGCTAATTTTTAAAAA
ATTGTTTTTAGAGATGGAGACTCATGATGTTTCCCCAAGC
TAGTCTCAAACTCCTGGACTAAAGATCCCCCACCTCAGCC
TCTTAGAGTAGCTGGGATTATATTCTCGAGCAACTGTGCC
TGGCTTTTCTATTTTTTTGTATTGGTCATAACTCACTAAA
TTTATTTTACAACTCATTAATGAGTCATTATACATAGGTT
TAAAAAGACCGGTTACATACAAAAGTCTGTACTTGAGGAA
TTAATAAAGAAAATAGTGGTTTAAGGACTGGAGCCCACTA
ACTTATTTAGACAAGAGCTAAAATAACTTGCTCTCTTGAA
GTGGCTGATCAGATGTTTCAAAGCAGGTTCAATTATTGAA
TGCTGGCAAGGGAGAAATGGCTGGATTTTAGTGAGTGAGC
AATAAAGAATCCATCAGCAAATATTTATAGAACATCTATT
AAGTGTCAGGCACTTGTGGTCTGAATGCAAAACAGAAAGT
TTATAAGTTTACAATCTGTTGAGAAAGATGGACATTAACC
TAACGTATGGGCCCATCAGAATGCAATTCTTCCAATCTCA
AAGGTATTACTAGAAGTGGAATATCTTCAGTTAGTATTTT
AGTTTAAGATCAATTTTTTTTCCTGTCCCAGCCAAGAGGT
TTCCACACCATAACCTAACTCCACAGCAAGCTAGATATTG
AATCTAGCTTGCCAGAAAAAAAAAAAAAAAAAAATCTGAT
TTCAAAAAATCCAGCTATTACATGGTAAATTCTTTTTCTT
TGAGTTTGCCCTTCTAAGTTACTAATGGATATTTCAGGTT
ATAATGATCCGGCTTCAGTATTAGTGACTCCCAAAGCAGT
CACATTCCATTTTTAAAGAATCCCTTGAGCTTGTAAGCGC
CATAAAAAACAATTTCACCAGAAGCTCCTTCACTCAGGAG
TTAATGGATATAAACTATCCTAGTGACAAAAGTTATATTT
TAAAAGAAAATGTCAGAAACTTGACTAGTCTAAGGCCCAA
TACCTGTTTCAGGATTCCTCTTCTGGAATATGAATGGTTT
TTGAATTTGATTCCTGTTTAATTACCTAAAAAACTTAGTC
TAAAAAAATCTCGACCAGGCGCAGTGGCTCAAGCCTGTAA
TCCTAGCACTTTGGGAGGCCAAGGTGGGCGGATCACAAGG
TCAGGAGTTCGGGACCATCCTGGCCAACATAGTGAAACCC
TGTCTCTACTAAAAATACAAATAAATTAGCAGGGCGTGGT
GGCGGGCGCCTGTAGTCCCAGCTACTCGGGAGGCTGAGGC
AAAAGGATGGCGTGAACCCGGGAGACAGAGCTTGCAGTGA
GCCGAGATGGTGCCACTGCACTCCAGCCTGGGGGACAGAA
CCAGACTCTGTCTCAAAAAAAAAAAAAAAAAAAAATCTCA
AAGCAACTACAATATAAAACCATCTAAAGCTAATGGAAGA
GATAGGTTTTAACTTTTTAAGCATTTTTCTGAATCCTCTG
TGGTACCCAGCCCATTGCTTTGTGCACAGTGGCCATAAAA
TAATCAGTTGCTGAATCAATGAGATCAAAGTTTAAATACT
ATGCTTTCACATAATGACAAGAACTAAACAATATAGCTGC
ATTTCATCATATAAATTATTAAAAGTGGAAACTCCATCAG
AGGTTAGCCACAATGAGCTCCCTTTGGTTATGGTTCACCA
ATGAGCCCTAAAAATTGAAATGACTTTTCCAGGGTCAGTA
GCCTATCAAGGACCACATGCAGTATCAAAAGAGAGCTGAA
CATGCAGGCTGTGGAGCAGGAATTGAATCCTACTTCTACT
CCCCAATTGATGACCTTGGGTAAATTATATTTAAACACTC
TATGCTTCAGCTTCCACATCTGTAAAATAGGATAATAAGA
ATAGTGAGATAATCCACATAAAGTGCTTTAAACAGAATAT
AGCACCTAGCCTGTTCAATAAATGTTGGCTAATATTAATA
TTCGAATCCAGCCCCCTCAACACTCACTTGAGTGTTCTTT
CCGCCGCACTATGCTGCCTCCTTACGTACTCTCAAACATG
TTAAAGATGCTATGTGGAATTGCAAAGGTCCTGGAAACTA
CTTCCCAGGCAGGTTTGTAGCTGAATCCCTCCAATGGGCT
CTGTGGGCCCAAAGGGAAGAACGTTCTCTGTTTTTCCTTA
TGCCTGCGGTTACATAATCTTTTTCTTCCCCAGTTTCAGT
AAGAACTAAATGACTCTGTAAGAAATAATTCAGCTTTCCT
GAGGAAAGAAAACAAAAAAACAAAACTCCCAAACGAAACA
AAGAAAGATGATAAAAAGTGCTTAGCAGAAAGGAAGAAAT
GATGAAGGTAGAGGTGGCAGAATGAAAATAAGGAGGATAC
AATTACCTTCTATTCCTCCAGATAGATTAAACAGAAAAAG
ATCCTTCTCGGCTGTACACCTAGGATATGGTTTGACTGTG
GGCATAAAGGAAACATCCAAAGGAAGGAGCTCCCCACTAC
CTAGGTCACAGAATACCAAAACCACCCATCGAGTTCTGGT
TCAGTGAAATCCAGGACCTGTCTCCTCTAGGACAGAAATG
GCTTTCTGAAAGCCATTTCCTTAAGGCTTTTCCAGAAGCT
CTGGAATGTGTGAGCAGTAACACTTGATAACCCACAAGTA
ATGCTAGTGGCCCTGGGAGAAAATCCATTCCTTGGCATGA
TGTGAACTCCGTGGACTCAGCTCCTACCCTCTGTGAATGC
TCACTAACAAAGCTCACTTTGGTCCCTGACCAAAGTCTCT
TGTTAGGGACAGGCATACTCAGGACAAGGGTGGGAGTGCA
GGGTGGGGTCAGGAAGAGGCTAACGGCCCTCCGCTCTCCC
AGTCTGAAACACAGTCCTATAACAATCTGAATGTTCTTCC
ATGGTTGTTCCAATCTCTTTGAATGACCTATCCTAATACT
AAGAAAATAAACTCAAAACAACATCCCTTAAAATAAAACA
GACAATCAAATCTAAGCTTTCATTTCTTAAACTACCACTG
TGATCTTTGTCTTGGCAAATTTCCATCTTTCACTCCTTTT
GGATAATGATTTGGGTGGGGGCGTAATGTCTTCAGGCCCT
GATCTCTCATGCCAAAGCATTTCTTGAGGTCATTCTGAAG
ATGAGTGATCACCCCATTTCCCAAGCAGGACACTAAAAGC
ACAGAGTAGAAATGGTATCTAGGTGACTGTGGGTATCCTT
GAGTAGACTGGGACATAAGGGACAAAAGACACAAAAGCAA
ACAGGCAACAAGAGAGCACAAATCTCTCAGCAGCTATAAA
ATGAACTAAGGAGGAAAAGCAATCAATGGCTTGGAACTGG
GAGAGAAGCGGGGGGAAAGAGCCAGAATGATAAGGTACTT
GAAAACATATGCCCTTCTACAATAAGGAAATCTATGAGCT
GGGGGATGGGAAGAATGCCTATGTAGCTCCCAGATGGCTG
AGCCAGGAGGAGGCTGGAAGAACAGGAGTTAATAGAGCTC
ATCTGAAAGTTGGAAGTGTGAATGCCAAGAGGAGGAGGGC
AGCCTGGTAGGAAGTAAAACAGTCAGCAGCACTCGTACAG
GAAATGACTGGGGCACTGGGAAAATCGCTGATTAAATACT
TTTAAGAAAGAGGAACCCAGTAGCAAAGCCAATTCATCGA
GAGATCTGTATAGTTTTAGAACACTTGGGAGTAGCCTTTA
GAATCAAGAGAGGAAGAGGCTCCAGAGGGTTATGAAGACA
GCATTTTCTTGACACCTCAGGTGCCAGGGTTGGACCTAAG
AGGAGCACAAAGCCAACTTTGGGAGAATGAGTAGAGCCCT
TTACTGACAGAAATTAGAATGCATTGCCTAGGGACTGGGA
TGAAGATTTGAGCCTGTATCAGCTTTCTTCAGCTACAGTG
GTGGTTTGCAGCCTCTTGTCTTTGTCCACAGTAAACACAT
GGGTAGCCATTCCCATTAGTCATGGCCTACATACAGTTGA
AAAAAGAAAAATCAATATTCTTGGGGGAGGATACCTTCCC
TCTTGGCCAATAACCCACTCCCACTGAAAAATCATTGAAT
TGTGAGAAAAAGAAGGTAGACTTTGGAACGGGAGATTTCC
AATCTCCAGCTCTAATTTCTCCCCTAAGCTCTTCGATTTT
TCCTTCCCATTTCAGGTTTAAACTTTATAAATGTTCCACG
TACACTTGAAAAGAACGTGTATCTACCCGCAGTTGTCAGG
CACAGTATCCATATATGTCATTTAGGTCAAGTTTGTTGTT
TTTCAACTGTTCTGTATTTCAACTGTACTTTTTTGGTCTA
GTTGTTTAATCATTCACTGAGACAGGTGTGTTAAATCTCT
CATTGGGGTTGATGATTTATCTAGTACCCATTTTAATTCT
GTCCCATTTGATTTACATATTTTAAGGCTATGTTATTAAG
TATATATTTCTTCCTGGAAACTTAGTGTTTACTAGGAAAT
GTCTCTCTCTCTCTTTTTTTTTTGAGACGGAGTCTCACTC
TATCACCAGGCTGGAGTGCAGTGGTGCCATCTCAGCTCAC
TGCAACCTCTGCCTCCCGGGTTCAAGTGATTCCCCTGCCT
CAGCCTCCCAAGTAGCTGGGACTACAGGTGTGCACCACCA
TGCCTGGATAATTTTTTGGATTTTAGTAAAGACAGAATTT
CACCATTTTGGCCGGGATGATCTCGAACTCCTGACCTCAA
GTGATCTGCCTGCCTCGGCCTCCAAAAGTGCAGGGATTAC
AGGATTAAGCCACCATGCCCAGCCTGGAAATGTCTCTCTT
TATAACTAAAAATACTTTTTGCATTGAAATCTACCTGGAC
TGCCTGGGCACGGTGGCTCAGGCTTGTAATCCTAGCACCT
TTTGAGACCCAGGTGGGCAGATGACTTGAGGTCAAGAGTT
TGAGACCAGCCTGGCTGACATGGTGAAACACTGTCTCTAC
TAAAAATACAAAAATTAGCTGGGCATGGTGGCGCATGCCT
GTAATCCCAGGGATTTGGGAGGCTGAGGCGGGAGAACTGC
TTGAACCTGGGAGGCAGAGGTTGCAGTGAGCTGAGATTGC
ACTACTGCCCTCCAGCCTGGGTTCTAATTCCTCCACACCC
TCTCCAAAACTCTTCTTTCCTTTTCTTTCTTCCTTTTTAA
AATTATAGTTTCCCATGAAGCTATCCTAGTGGGTGTGAAG
TGGTGTTTCATTGTGGTTTTGATTTGCAGTACCCCAATAA
ATAACAGTGTCAAAAATGTGCTTGTTGGCCATTTGTGTAT
CTTCTGTGGATAAATGCCTATTCAAGTCTTTTGCCCATTT
TTAAACTGGACTGGTCATCTTTTTGTTGCTGAGTTGTAAG
AATTCTTTATATATTCTGAAAATTAGACCTTGATGAGATA
TATGATTCTATAGCTGTCTTTTCATTTTCTTGACAGTGTC
CTCTGAAGCACAGAAGTTTTTGACTTTGAAGCAGTTCAAT
TTATTTATTTTTTCTTTTGTTGCTTGTGCTTTGGTGTCAT
ATGTAAGAAATCATTGCCTAATCCAAGGTCACGAAGACTT
ACACCTATATTTTCTTCTAAGACTTTTATAGTTTTGGCTC
TTTCATTTATGTCTTTGACCCATTTTGAGTTAATTTTTTT
AATTATTTCCAGGTTTGTTTTTATCATTTAATTTCATAAA
CATATTAAACAGTTAATTTAAAGTTTGCATCTGTTAACAC
CATTACTAGGATCTCCTGTGGGTCTAGCTGTTTCTCTTAG
CTTTTGGTCACAGTTCTTATTTCCTCATAGGCCTAATTAT
TTATAACTGAGTGCCAAACATCATAATGAAAAATGATGAG
AGATATATTAGGTCTAGGATGATAGTATCTTCCATAGTAT
CTTCCTCTAGAGAGGATTTAAATTTGTGTCTAGCCTATCC
TAAATCATCTTAATCCAATTAGAGGTTAAGATAATTTGAA
GCTAGGCTTTAGTCTCTATGAAACTGCCTTAGTCTATTTC
CAGCTTATCCTTACTTCTTAATTGTATCCCTTTGGTGTCT
CAAAGCCTGGGGAATTTTACCAAGGCTACCCCTCCTGGGC
CTTAAATTCCCATATTTGTCCTGCTAGCCCTACAAATCTA
TTAAACACTCTGCTCAGCTTTTTGACACTCAGTAATATTT
TCTAAAATGGCAGAAGCCTCTTCAAGGAAAGCAGCTCCCG
TGAAGCAAAAGGATTGGTCTGAATTTTCTTCTAGAAAAGC
TTCCATTTCCAGAAGGAAAACTCCAAGTTTAAGTTTTGAA
AACAGATTACTTTATGTTTATTTGTAGCCCTCAACAGGCC
CAGTGCAACTCTGGAAACCTAATAAGAATGGAAATATGCT
TTGTTTGATACAATGAACAGATACTGGTGATAGTGAAGGC
TTGCCACACTTACGTTTTAAGTTGTTCATTTCCCAGGACG
TGGTAACCAAAGCATTCTGGTAAAACAAGAGAGAAGCAAG
CCTGAGGTTTTAAGTATGGTTTCACATTACTTCCTTAGGG
ACTTTTCAAAAACCACACTCCATCAAACAGAAAAAGGAGG
CTAAATCTACCTCAAATAAAGGACATCTCTGAAATTAGCT
GTATGATTAAGAATCCAGATACTAATCTCAGAGATCCTCT
GGTGACCACCAAATGGAGGAACTCTACAAGAAATTCTAAA
AATTGGCACATATAAAAGCTCTATATGGGGCCATCTGGGG
TCTGAGAAAGATTTGGGCATGTAGTTCCTGAGACATATGT
GAAAATGTCAGCTTCACCAGCCACCTCAAATTCTGTAACA
GCACACTGGCTTTTCCTAAGTGGCGCTAGCATAAAAAATT
TGAAAGAAGTAATCACTGACTTCGAATTCTCTTTCCAATA
AGTGGCCATACGCTGTTCATTTCTCCTTCATGATATGTCT
GGCATCTGTCTCCTTCTTTTCATTCCCCCTGTCACTGCTA
CCACATCTCAGGCTCTTATTACCCTGTCCCGGAATTAGAG
GCCCAGTCTTTTGGAAATAGCAGCAATATTTTATCATTTC
CCTATGAGTAGATCTTCCATCGTTCCCTAGCGCTCTCAGA
ATGAAGTTCAAACTCCAAGTTTGGCATTCGAGGCTCTTTT
CGGCTTTGTTTCAGCTGCTCTCCTCATTAACACTCTGATT
TAGCCAAACTATTTTTACTCACCACCCTCTGAAGAGTCCT
CACACATTCCTGTGCTCTCCTTCATCCTGAAGCCTGTTCT
TCCATATGGAATATCCTTTGACTCCAGCTCCCCCTCCATG
CTCACAAACTCTGTACTTTTTCATCTTTAATTACTGAAAT
CATTTTCATTCACTAAAAACCCAGCTCAAATTTCACCTCT
CTACATCTCTCTGCACAAAAAGCACTTAGTACTTATAGAT
GCTAAAGCTTAGAGAGGTCAAGCAATTTGTCCATGAGAAC
AACTATTAATTGGTGAAGTTGGAATTGAACTCATAAACTC
CTTCAACGCTATTTTGTCTTATCTGTATTCTCCTAATCTT
ATACAATGCCTAGCATATAGTAAGCACCTAATAATTATTG
AGCGAAGATAGGGGAAAGAAAGAAAGGCCATAAATGTTCA
CAGCAAGAAAGACATAATACAAAAGAATATTCTTGATGTA
TCAGTTTTTAAATTCGTCAGATATATACTGCTGAAAAGGT
TGTGATTCCATCTGTTAAAAAGAGAATCATATAAGCAGAA
CTATAAAAACAAGCTGCTAGAATATCTGGTTAAAGGAAAG
AAATCTAAAACTTAATCAGCTTTTAAATCCATTTGCTACG
TTGGGATTGTTGGCAGTTCAAAGGGCAAATGGCAAAAGCA
TGTCTCACCAAGCACCCTGGCCACAGTGCAGATGGAACTC
AGCCAAGGGGTTACCCAGCTAGAAAGCATTACTGCTTTCC
CACTGACCAGGGCAGTCCTGTGGAAGCCTTCAACAGCCCA
TGTGTTCTCTGCTTTTGTCTTGGGACTTAAGGATAAATGA
GATGAGGACGGTGGGTAAATGACAAGGGTAGGCACTGTCT
TGGGGGCACTGCTTCTCATTCTTGCCCTACAGAGTTCAGG
CAACGATCTTCTTGGGGAGCCCCAAGGAAGGGGGTGGAAA
GAGGCTGAAGACAATGGGTGCTTTCAGGAGTCCCCTTAAT
ACCAAGAGAAGCAAGGAGCAGAGCAAAGGTTCAAACACCC
AGGGGAAAGGAAACCGCTTCTTGATCCCTTCCAAACACAA
GGACCATGATCAAAGAATGGCTTGCTGTAGTTACCACAAA
AAGAAAGCAACAACAGGCCTTCCTGCATTCCTGCCTTTCC
ATGCCAGGCTGTCCTCTCCCAATGATCGTCCCCACCCCCC
AAATCCTGGGGACAATTGAGCTGTGTCTCTGGCATGTGTG
GAGCTGCAGGTCATGGCCATATTTAACGAGAACATTCATT
CTCCACAGGCACTACAGGGCTCCTCAAAACACCCTTTGTG
TCACTGTGCCTTTCTCTCCACCCCCCTTGACACTAATTTA
ATCAAGATGTCCTTCTAGCTTGTAGATGGGGTGGACTCGT
CAGTTCCGCATTCCTCCTGGCATTAGGGCTTTGCAGCCAA
ATATGTAGAGTTGAAACCAGCAAGTTGAGATGGGGTCAGG
GTCTCCAAGCCAGAGCATGCGGACCTTTTGGGTAAACCCT
AGGCATAAAGAGTGTACTAGGTCTGTGGTATGTTTTTACA
ATTTTTAGTTAACCCTAAATACTCTGGAGGAGTTGAGAAA
TATTTTCTTAGGCAAGTATGTAGACATTTAGAAGCATTTT
TTTTAAAGCAAGAAAAAAGACAAAATTTTATCTCTATATT
TTTGGGCTCATCAGTACTGTTTCTAGAATGCAGAACTAGA
AAAGAGAGCTCCTTGTCACAACTATGCCTGTCCTTTTTCT
CCTAGTCTGCACTCTCCATAATTTTGCAAAATCTGAAAAC
TTCAGTTCTTTCCCAAGAACCAGATTTTAATTCAGATTTG
CCTTCCTTAGCTGTTTCTCTAGACCACAGTCAATATCCAG
AAGAGAATGTCAAAACTGCGGTAGGGAATTTAACCAATAA
GAAAAATAAAAAAATAAACCGTCTAGAGCCCTGGGTCCCC
AACCAGGTTACCTGATTCCTGGTCTAATGTTCATTTCCTA
TGCTGTGGTAGCTCCCAAAGAGGGCATCACTGCTCATCAG
TACCCCCACCCCAGCCCTGAGTTGATTTGTGGACGCCAAG
CCAAACATTTGAAGCATGAGTATTATGGGCCAGAAGGAGT
CAAATGCATTTGAAGAGGGCATGAGGCAGGCCCAGGGAAC
TCAGACAATCTATCTTAGGAGCTGATTTGAATGTGTGTTG
AAATTCCTCTGTCAACCACAGATCCAACTGTCATGACCTC
CCGCCTGGGACATGTAACCATTCCTTCCATCATCTGCCTG
CCAGTTTAATCGGCTCACATCAGCAGCGGCAGAAATATAT
TCAAAGGGCTATTGTTTCATGACCCACAAGGGCATTTTCA
GAAACCCAGTAAGACTCCAGAATATAAGAGGGGTGTACCC
CCTATAGATTTTGGAACAAAAAGCTCAACTCCCTATCCTT
AACTCTTTCTCCTCTCTCCTAGGTCAAGTAGGCCATTGAC
CTGGGGTCAGGAACAACCCTAAGTTCTTAGACCAATTTCA
AAGTTATCTTTAAGTAATTTTATAAACCAAATTAAACTCC
CAGTCATGGAAAACTGAAAGGTTCTTTCCAGCTCCCTCAC
AAAGCTATACTGCAAAAATTCACCACCCTCAAATCAACAA
ACATATCCTCCATGTTATTTCTTAAAGTAAGAACTGAGCC
ACTTCCCTTTTCCCCTCTGTCTTTTTGCTGGCTTGCTTAT
TTTCTCTCTTTCTCTGGAAAAGCCAATAAGAAATGCTTCC
CTGATACTGTCAAACCATAAGAACATGGCCTACAGCTCTA
GGTTTTGTATTAGGGGAAAGGGCAGGCATTCTGAACCCAA
GAGAGGATACTGCTAAGCCAGAAGGTGGCAAAAGTTTGGG
GAAAGGGCTAATGGAAGCAGCCTCTGGGCTACGCAGAACA
CCATCTCATTTGCTCACATCCTATAACCAAATGATGAGCA
CATCCACACTGGAGATTAGAAATAGCTCTCGGCTGAACAA
CAGGAATTTGGTCCAGGAGAAGCAACACCTTATGAAACAT
CATTTAATGAAACCTACAATATGTTTAATAAAGTCAGCTA
TTCTTAGAAGAGCAACCCAGGGCTGGGTGCAGTGGCTTAT
GCCTGTAATCTCAGCAGTTTGGGAGGCCGAGGCGGGTGGA
TCACCTGAGGTCAGAAGTTCGAGACTAGCCTGGCCAACAT
AGGGAAACCCTGTCTCTACTAAATATACAAAAATTAGCCA
GGCATGGTGGCACATACTATAATCCCAGCTACTTGGGAGG
CTGAGGCAAGAGAATCACTTGAACCTGGGAGGCGGAGGTT
ACAGTGAGTCAAGATCGTGCATTGCACTCCAGGCTGGGCA
ACAAGAGCAAAACTTCAACTCAAAAAAAAAAAAAAAGAGC
AACCCAGAGGTTATATAGATGCCTGTTAATCTATAAAAAA
TGTGGTATTTCCCCGCATTTCAGAATTTTTCCAGCATTTA
AATCTATAGCACAAAATGTAAACTCTGCTTATTGATTCCA
AACATAGCCCAAATGGCTCTTCTGTCTTCTATACTCCTCC
TCTCACTGCCTTAGATCAGGGCCCCTCTCTTAAATGAACT
ACTGTAGTAACTTTTTCCCTGTTCTCACATCTCTCTCACA
ACCAAACATTTCAGAGTAATCTTTCTAAAAGACAAATCTG
TCCATGGCACTCTCTTGGTAAAATCCGCTAGTAGAATTGT
TTCAGTTAGCAAGCATGCTAAAAATTAGTAAGCAAAGGAT
GAGGAGAAACAGGATATTTACATAGTATCTTCACAAGACA
CTTATTACAGTGCAAAGGGGACACCCATCCTCACCGAGTA
ATCAAAATTATCACCATCAATAATGGGGACAAATCAACGG
CAAGTGCCTCCTGATATAATGCACTAAGAAAAATATGACA
TCGCTTCTATGGTGTTCTTGCCAAAATTGCTTAAACTCAA
TCTAATCATGAGGAAACCAAATAAACCAAAATTGAGGAAC
ATTCTACAAAATAACTGACCAGAACTCTTTAAAACCATGA
AAGACAAAGCAAGACAGAGGACTGTCAGAGATTAGAGGAG
ACTAAGATGACAGTTCACCTCGACATCATGTGTGATCCTA
AACTGAACCCTGAACCAGAAATTTGAATTGGACATTAGCA
AGGCAACGAGTGAAATTTCAGTAAGATTGAGAGATTATAG
TATTACCTCCATGTTAATTTCCTGATTTTGATCATTGTAC
TGTGATTATACGCGATTTTTTTAAAATCTTGCCCCCAAAT
ATTGGAAAGATGGGATTTTAGCATTTGGGGAATTTGGGTT
AAGGGTACAGAGGAATTTCTGGACTACTTTGCAACCTTTC
TTTAAGTCTGAAATTATCTCAAAATAAGAAGTTAAAAGAG
TAAAACATTACAGGGGCTTCTGCTTCACTGGCTTCAGGGT
ATAAGCCCTTTCGTGTGGCAGGCAAAGCCCTGCCTACCTC
CTCAGCCTCATTGCTTGCCACTCCCCTACAAGGGACCTGT
GTGTAGCCATTCTCACCCACACCGCCTGTAGTTCCGGAAC
GCTTTTCACCTATTATACTTCCTTGCTTTCTGCATAAACG
GTTTCATCTCCCAGAAATCCCCTATGCTCCCCTCTCCTAC
GCTCCCATTCTTCCTAAGACACAAAGGACATCATAAGGCA
AACCTCACCTCATATTTCCCTCCACCCAAGAACCCATTAT
TACACTGTATCATCATAGCTTATGTGCATGTCTATTTCTC
CCATTAGACACTGTACTCAACATCAGGGGCCACGTCAGTC
ATCTTCATATTCTCAACACATGGCCCAGAGAGTCAGAACT
CAATCTGCCCCCGAGAGTCAGAACTGAATTCACTGTGTAT
TGAGTAAACATACTGTTTCCACTTAGAACTATCATAACAG
CCCAATGGTTTGCCAAGCACTTTCATAGAAATTCCCTCAC
TTAATTACAGAATTTCAGAGATAAATCTTAGAAAGATTAG
TCCAAACCACTACTTTACAGATCAGAAAACTAAGTCCTAG
ACAGGTTACAAAGTTAGGCGGTGTTCACCGTCAAAGTTAG
GCTGTGAGTCAGTGTGAAAGGTAGGATAAGATTCTCACTC
CCAGATCAGGAATTTTTTTTCTTTAATTCATAAACTACAA
AAGCCTCTTTCCTCCAACCAACAAATACCACAGGATGTGT
ACAGGCAGAATTGTCTGGGCCTGGTGTGGTGCTTGGGGAA
AGCATTTAATAAACACTTGCTAAAACGAGCTGAATCACCA
GGGAGCAGCACCTCAATTCCTTATTTCACTCAGGTTGAAC
CTGAACAAGGTGTGACTCTAAGGTCTAACCTAACCTGACT
ACATCTTGTGAGGAATGCGCAGCCAGAATACACTAGTCTT
AAGTGAGAAGGCCTGATTTTCCAACTAAGAGATCTCTGAT
TCAGAGAGCAGGATCCTGGCTTTCCTCCAGGGCTGATGGG
AGGATGAGGCAGACACTGCATAGCCCCGAGCTATGTGGTG
TCAGGCCAGAGGCAACAAGCTCAGATCACTTCCTTACATC
TAACCTGGGGAGGAAGCCCATCCAGTGTGTCAAAAATCAT
CTGCTCTGATTACAACAGCCTTTTTAATCTTCCTGGCCCA
AGAGGGGATACGCACTGATAACTTTAATAATGCCAGCAGG
TACAATTAATTTCCATTCCCACTATTTCCCACTCTTCGTA
TGAAGGGGACTGGAAGGATGGAATTAGATTCCACTGCGGC
TTCAGCCTGAAGCTTGAGACAGACAGACTGCCTGACACTC
AGCAGGGAAAACCTCATCCTGGGTTTCATCAGAAGGACCA
ATACTGATCTATCAATGTTTGAAAGATCTGTGTGGTCTTA
AGCACAGGGGTAATTCTTTTATGGTTGGGTAACAATGACT
ACAAAATTAAATTAAATTAAATTAAATAACAAAGCCAAGA
CAGGATTTGATATGAGTCTAATGAACAGTTATTAAGCAAG
ATTTAATCAAAATGATACTGAAGTATTTTCCATTGTTTCA
AAGAAGAATATCTATTTTATCGGTCAACATGTCCTGCATT
TAGTGTATCTCTAAAGTAAAGTTTTTTGTGACTCTTTCAA
GAATTTTTCTTAAATTAAAAACATAAAGTCAACTAGAAAA
GGATAGCTTGATTTATGTAACATTTCTCTTCCAAAGCAGT
TTCCTATCCTTTGTCTTTGTTATCCCCACAAGATCTCCAC
GAGGCAAAGTAGGCAAGAAGTATGCTTCTTGTTCAGTTTA
TAGATGGGCACATGGGAGTCTGGGAAAGTCAAATTCTTGT
GGAGGATTCACAAGAAGGTAATGCAGGAGTTGGAAGTAAA
TTTGTTTTTAATTCTCTGTCTCAGGCTTACCCTGTTATAT
TCCTTCTCCTTATTAGCTGAAACGGCAAGAAAAGTGCTTA
AAATTTTAGAGGAAGTTAAGTTGTAGGCATCACAGTTTCC
CAAGATTCTAAAACCCAAATCTAATGACATTTGTTCAGTT
CCCATTCTTCCTGACCCCTTCATAGAACTCATCATTGAGT
CTTCTTCTCTCTTAAGTCCTTTGAGCCATATTACTCTCAT
TTTCCTTTTGCCCATTTTAATTTGTTCTTCTCTCTTCTTT
GCTAGCTCTTCAAAGTCTTCTTTCTAGGCCTCAGCTACCC
TTTACTCTGAATACTCTTTCATGACCTAAACTGTCAGTTT
TGTGTGGTTAATTTTCAAGTCTTCTTTTAGCTCTTGCCCT
CACTAAACCTTCCCTTTACCATGTCTAAAGCTGAAGTCAG
AAATATGGTATGTACTGGACAGAGCAGTGAGTAGAATTTA
GAAGACCTGGTAGTTTCAGTCACATCTCAACTACTACCTA
ACTGGGTAAACTAAGGCAAGTTGCTTCTCATTGGCTCTCA
GATTCTTCATAAATTACAGGGCTTGACTAGAATCAGTGGC
TCTTCCACACGCTTCCCTCAATAAATGGCAATTCCAACTT
CGAATCGTTCAGGCCAGAATGCTTGGGGTCATCTTCGACT
GCTATTTTTTTCATACACCATATCAATCAAGCAGCAAATC
CTATTGGCTCCATCTTCAAAATATATCCCAGAATTTGACC
ACTTCTCACCATCTCCACAGCTCCACCCTGTTTCAATCCA
CTATGATCTCCTGCACTAATTATTTATAGAAGCTCCCTTA
ATTGGTCTTCCCTTGCTGCTTCCACCCTACTCCTCCTAAA
GCCCTCTCGTCACATAGAAGCCGAAATAATCCTATTTAAA
CAGAAGTCAGACTGTATCATGCCTCTCCAGTCCTCCAGTA
GCCTCCAAGGCCCTTCCTGATGAGACCTGCAGCCCTGCCC
CCGACCACATCTCCCACCACCCTTCCTCTTGCCTACTCTG
TACAAGGTCTCCTTACTGTTTCTCTAACCAGATAAGTGCA
TTCCCATCTCATGGCCTTAGACGTGCACTATTATTTCTGC
CTGAAATACCTTCCTCAAAGAGCTAAACAGCAAAATCCCT
CATTTCCTCCAAGAATCAGTTCCAATGCCAGTTTATCAGT
GAAGCCATTTCTGACCACCCTATATAAAAGAGCAATATCC
CTTGTACCCCTATCCTCTTCGCCCTATTTTATCATCATCT
GATATATATTTACTTTTTTATGTATTATCTGTTTCAACTA
TTAGAATATAAGCTCCATGAAGGCAAGAACTTTTTGTTTT
TGTTATCTGCTCTATTCCAGTGCCTAGCACAGTGCCTGGA
ACATGGGAGGCACACTGTAAATATCTGCTGAATGACTAAG
TGAACTGCTGAATGACTAAGTTGAATGACCTCCTCCCACC
TCATGTCAGGCCACTCAGTCCTGTCTATAATGTCTTTCCT
CTGTCTTCTGGTAAATCTAATTCTTTTAGTTCCCATTGCC
ATTATCCAAGTTTCTATTATCCCTCTGAATTATTGTAGCA
GGCTCCTATATAGTTTCTTCCATGCTAAACCACACTGAGT
ACTGCTGCCAATGCCACTGGAAATCATGGTTTTCAAGATT
TCATTGCCCTGCCTAAAATTGTCAATGGCTCTCTTTGACC
TGTAGTTTGAACTCCTTGGACTGGCATTCAAAGCCTTCTA
CACTCAGGCTTCAGGCTATTTCCACATATTTCTCCCATTG
CTGGTCAAAAGGAAGTCTCTGCTCTCGGACTGTCCTCATG
AGTGACATCTCTAATGGGGACAAAGAGGCAGGAAAGGAAC
TTGGAATCAGATAATATGGAAATCTTCAAAAGATATTTCT
GTAAGATAAGAAACAGATGGCTAATTGAGAACCCTGGCAG
CAGGTAATTAAAAGAACATCGGCCCCATTCTTTCCCCTTT
ATGAAGCTCTCCTGACTCACTTTTCATGAATCTATTTTTT
TTGCAAGATCCTATAGACAACAAATTGTCTGCACCACTCA
GTACATTGCTGTCTAAATTGTAACCTGCTTTGGGAGTCTA
TGGTCTGTCTTTCAGCTGAGATGTAAGAAATCTAAGATCT
TGAACCATGTTTTAAGCTTGATCTGCAGGCCTTTTACACT
GCCAACTTGGATACTGAGCAATTACAGACAATAAAATAAT
ATTATTAAATTGAACTGAATGGGTTGATAGTGGTTATTTG
TGGTCCTGAATTTGAGTAAAGCAATACTTTTTTTTTTCCT
TCAGTCCTTGAAAGGTCAGGTAGACTATGTGGTTTTCCTT
GCCTGAGAACTCAAAGGTCCAGAAAGACCACTGACTCTGA
GAGCAGCAAAAAGAGAATGCTTTTTCTACTCTCCACCCTG
AAAATGAACATCAAAAGAAAAACAAGGTCATGGGAAGAGG
CAAGGCAGGAAGGGATGCAATGCTTATGTGGGCAGAAGGC
TTGGATTATCTTGGCTTTGGAGAAGAGATGATTAAAGTTG
GAGACTGGATCGCCCAGTTCGTTTTCTGTATTTCCTCTCT
AGCCTATATGATAGCATACCACTAAAAAAAGATTAGCTTA
GAGATTGCAAAGACCACCCTAGCTGGGCGAAGGCACAAGA
CACACGCTCTTCTACATGAACACAACCAGACAACTTCTGA
CCATAACATAACTTTGCAGAGCACTTTGTTCCCAGGTTTT
ACTGATGCCTATAGCATTCTGAGAAGGAACAGTGAGGGTA
TGAGTAATTTCATTAGTGTAAAGATGAGGAAACTGAAACT
CAGCATGGTGAAAGAACTCCACTGAGCCAGCCAGGGCCCA
GGTTCAGGCATAGCGCTGAGGCCCAGATTCTCAGCTAAGC
TCTAAGACGATGAGCAAGACAGAAGAGGAAGAAAAAGGGA
AAGCAGCAGGGGGAAAAACCCTCTCTCCTCGCCTTATATT
AAATGCAAGTAGGGTATTTCCAAGGAAAGCATTGGCTACC
TAGTCATCCTAAAAACAAGTGATTTCCAAAAAGACAACAA
TGAGATTTTTAATTGCTTCTAGATGTACAAGAACATAGTC
CAGGGGAGAGTCAAGACAACAGCCAGCTGGTCGTGGTGGC
TCACGCCTGAAACCCCAGCACTTTGGGAGGCCAAGGCAGG
CAGATCACTTGAGTTCAGGAGTTCAAGACCAGTTTGGGCA
ACATGGTGAAACCCCACCTCTACTAAAAAAACACAAAAAA
CTTAGCTGGATGTGGTAGCCCACGCCTGTAATCCCAGCTA
CTCGGGAGGCTGAGGCACGAGAATCACTTGAACCTGGGAG
GCGGAGGTTGCAGTGAGCCAAGATCGTGCCACTGTACTCC
AGCCTGAAAAAGCGAAACTCTGGCTCAAAAAAAAAAAAAA
AAAAAAGACAACATAGCCAAAGAACCATAAGGAATATACG
AAAAAGCTATGGGACAGCCAGACTACAGACTACCGTATGA
TCATATAGGCAACATTTAAAAGAAGATGCAATGACATGAT
AAAAATGCTTACTCCAAATATTAAATGAAAAAAATTACAC
CAAGCTTAATATACAATGTAACTCTCATTTTTAAAAAAAT
GTGTACAAAAAAGATTGGAAGGAAATACATCAAAATAATC
AAAATACAATCAAAATAATAATTCCAAGTAATTATTATTT
TCTTTTTAGTATGTTTTTACCCACAATATCTTGAAAAAAA
ACATGTTACTACTTTTTAAAATTTTTTCTTTTCTTTCATA
GTCTTAACTGAAGCTCAGTATTACTTTAACAATTGAAAAA
ACCCTAAGCTGAAGGGTTTTTTGTTTGTTTGCTTCCAAAT
TAAGAGGAAAACTAAAATAAAAATAGAAGATGTTACTTCT
CAGTCCTGTCCCTGGGCCTTACTAATAACTACTTAGCTTA
CCAAGACGATGATTCTGGGAGCTCTTGAGACCATGAAGAG
GGATGCTCTGAGGTTCCTATGGTCTTTTAAATAATTAGTG
CAAAGAATTCAAATTAATCTATAACTGGAACTTTCATATT
GAGTAAATGCTGGGAAAAGCTGGATGTAGACCCAAATGAT
TTGTAGGGAACAGAGAAAAAGGAAAAAAAAAAGAAAACAA
AACAAAAAACCCCAAGGGCTGGGCTTAAAAGCAAAGAAAG
GTAGGATCCAGTAGAAAAACTAAGAGACCAGAGAAAGTCC
AGTATTGTAAGGAAAGAAGATAAAAATGAAAAAAACTGAA
GATGCTGTGTCAAAAGAAGGAAAATTTAAATTTTGTCCTC
ACTTTAAATAAAAATCATACTCAGACAAACAGGGAGGCAT
TCAAAGGAAAAGTCTTGACAAAAATAAATAGGAGAGTCAA
CAGAAGCCTGCCCTGCAACAAGGGAGGCTAAAATCAAAGG
TGCTATTCTCTCTGGACAAGCTGGGCAAGAAGCAGAATCA
GAATAGCACAATGGAAATTCTGACCTGACAGAAGCACAGC
AACATATGACTGCAGAATGCATGAGCCATTAATTCCCTGC
ACAAGCACTGGTTCTTTAGCTTACCAATATGACTGCCACC
TTCCTACATGCAAGGCAGCAAGCATGATGATGTGAAGAGA
TCAGGGGAAGCCAACTGCCTAGGCTTGAATCCCATTTCTC
CCATCAACCAGCTGTATAATCTTGAGCAAATTGCTTAAAC
CCCCTGCCCATGCTCTTATCTACAAATGGGGATGATAAAA
CCAGTACTCATCTCAAAGTGTTGTTGTCATGAGATTAAAT
AGGTTAATACATGTAAAACACCTAGCACAGTCCCTAGGCA
TGGTTAGCACTCATTTAGAATTATGCTTTTTTTAAAAAAA
TTATTGCTCTGATTCTTAATAATAACAAATTGATACCTAG
TCAGCTTGCACATTATTCGTGTGTGTGGTTTCTCCCAAGA
CTAACATGTTTTTACAAACTACTATTTGCATGGTGCCTGA
TGAGCTGTATTAACAATCCTCTCCGTTTCTCAGAGAGGCA
TTTTTATTTTATTTATTTATTTTTTGAGTCGGAGTTTTGC
TCTGTCACCCAGGCTGGAGTGCAATGGCACAATCTTGGCT
CACTGCAACCTCTGCCTCCCAGGTTCAAGCGACTCTCCTG
CCTCAGCCTCCTGAGTAGCTGAGATACAGGAATACACCAT
GACGCCTGGCTAATTTCTATATTTTTAGTAGATACAGGGT
TTTCACCATGTTGGTCAGGCTGGTCTCGAACCCCTGACCT
CAGGTGATCCACCTGCCTCCGCCTCCCAAAGTGCTGGGAT
TACAGGCATAAGCCACTGTGCCTAGCCTCAGAGAGGCATC
TTAAAGTCAAGTAAGAGAGGTACAGAGATGACAAAAAGGA
ACTTGTCTAAAATTATCAACTGATATTAAAATTATCAGAC
GAATGACTGAACTGGCACCCAATATTTGTAGGCTGGCACC
ATGAATAACACCTTACAATCAGGTTTCTATCATGTGATTT
AAAAAAATGTAACTAGAAAATGGAAGGATCAGACTATTAC
AACCCTATTCTAGAGGGTACCAATATTAGCATCACTATTG
GTAGACTAACTAGATGTTATGTATTGCCTGCTCTGATGCT
ACATGAAGTACTAACATCACTTATTATGCATTCTTAGTCA
CTTGAATCCACTTGGACCTTTAGAACCAACTTCCAATTTA
CAGGAAATATGGGATACAGGCAGAAGCTTAACAACACAAG
TAAACAACCAGACAAATCTAGAAGATGGGAGATTTTGCAG
GACATCTGGCTTGGTCTCTCAACAAATCAGTTTCATGGAA
AGAAAATAATACTAGATTAAAGTACACTTAAGGGACATAA
ACTGTGTGCATAGATACTGGCTTGGACAAACTAGTTGTCA
AAGAGATTTCTTGAGTAATTAATTAAATCTTTACATGACC
TGGGTATTAGATGAGACAAAAGTTTATTGAAATGTAAAGG
AGAAGGTCTTGACTAAAACAGTAGATTACAAAATAGTATG
TACAATAAATCTGTTTTTATATCATATTTTTGCTTCCTGT
ATTTTTAAATTTTCTATAACATACATCTACTATAAAATTT
AAAAGACTATTCAAAAGAATAAAGAAAAGGAAGGGAGGGA
GGAAACAAGGAGAGGGAGAAGGAAAGAGAAAAAGGAGAGA
GAGAGAGAGAGAGAAAGAGAGAGAGAGAAAGAGAGAGAGA
GAAAGAGAGAGAGAGAGAGAGAGAGAGAGAGAGAGAGAAA
GAGAGAGAGAGAGAGAAAGAGAGAGAAAAGGTTTTGAATT
CACTATTCTTAAAGCCTGGCTTGTGACCAGGTTCAACCAT
ACATTGGAAAGAATAACTTCCCAATATAATGTTCATAGCA
GCATTATTTATAACATACATAATAGCCTCAAACTGAAAAC
TACCCAAATGCCATCAACAGTTGAACAGATAAAACTAAAA
GTCTCATGTCCTAGGAACACCCTCAGCCCAAGGCAAACAG
GATAGTTGGTCGTCTTAGGCGCTGCCCACTGTAAGGTAGA
TAGAATTTGGCATTCAAAGCCTGCCAAGTTAGAGGGGCTT
GATAAACATCTTGGGCTTCCCATGGAAACCCCAGAAAGGC
CATGCCTTAAGTATATGGTATATCCTAAGACGAAGAGCAA
AACCAAAATATACCCACTGTACGAAGTATAAAGCCAAGCC
CCCACAAGTTCAAGGTGATCAACCAGTAATTTAATAGCCT
CCTAGAATAAAACTTCATACTTTTCAGAGGAAGATAAGTA
CACCTAGAGTTTCTATGACATATTATCTATGATGTCCAAT
ATGCAACAAAAGATTAGTAGCCATGTAAAAAAAGTCAAGA
GGAAAATCAATAAACAGACCCACAGATAATGTCAATGTTA
AAAATAGAAGACAAGAATTTTTAAGTAATTGCCAACTACG
TTTTAAAAATATCCATACAATAATTGGGAGGCTGAAGGGG
AAGGATCACTTGAGCCCCAGAGTTCAAGTCTAGCCTGGGC
ACCACAGCGAGACCCCATCTCTAAAAAAATTAGCCAAGCA
TGATGGTACACACCTGTAGTCTCAGACACATGAGAAGCAG
AGGTGGGAGGATCGCTTGAGCCCATGAGTCTGAGGGTACA
GTGAGCTATGATCACACCACTGTACTCCAACCTGGGTGAC
AAAGTGAGTCTCCATCTCAAAAACAAACAAACAAAAATCT
GAAATAAAAAAATGTATTGGATGGCATTTATAGCATCTTA
GGTGAACAAAATAAAGAATTGGTTGTTTTATTTTTATTTA
TTTATTTTTTGAGATGGAGTCTTGCTCTGTCTCCCAGGCT
GGAGTGCAGTGGCACAATCAGCTCATTGCAAACTCCACCT
TCCGGGTTCAAGTGATTCTCCTGCCTCAGCCTCCTGAGTA
GCTGGGATTACAGGTACACACCACCACACCCAGCTAATTT
TTGTATTTTTAGTAGAGACGGGGTTTCACCATGTTGGCCA
GGCTGGTCTCAAACTCTTGACCTCAAGTGATCCACCCACC
TTGGCCTCCCAAAGTGCTGGGATTACAGGTGTGAGCCACC
ACGCCCAGCCAAATTGGTAAACTTTAGAAATCATCTAAAG
CATACAGAAAACAAAAATTTGAAAAAAATGGACAGAACAT
CAACAAGCTGTGGGACTGAATCAAGTAGTCTAACATACAT
GCAACTGATATCAAAGCAAAACAGGAAGGAGAGATGGGAC
AGAACAAAATATTTGCCAAAAATTTTTCTCAAATTGAGGA
AAAATTTGATATTTTTCCTACAATTTCTACAAATTAGATA
TTTGACAGATCAGGGATTGGATATTAGATTTAACCAAGCC
AAATGAATACAATGAAAACCACGCTTACACTCTTATGATA
ATCAAAGTACTAAAAACCAAAGATAATGAATAAATATTGG
AGGAAGACAAATAAAGAAGGGCTGGGCATGGCAGCTCACA
CCTATAATCCCATCACTTCAAGGTGGAAGGACTGGGATTG
CTTGAGCACAGAAGTTTGAGTCTACAGTGAGCTGTAATCA
TGCCACAGGACTCCAGCCTGGGGAACAGAGACTCCATCTC
TTTAAAACGAACAAACAAACAAAAAGATGACATATTACAT
ACAAGTAAGCAATAATAAGACCCTAAGAACCACAGCTGAT
TTCTCATCAGAAATAATGGAGGCCAGAAGACAAACGAATT
ACATATTACATATTCCAATTGTGGAAAAAAATTATCTGAT
TCCATTTACATAAAACATTTTTAAATGGGCAAATACTTAT
ATTGTGTTAGAAGTCAGGATAATGGTTACCCTTCAGAAAG
TAATGACTTGAAGTGGAGAGAAGGAGGGTTCATGGGATAC
TAGTAACATTCTCTCTTCATCTGGGTGCTGATTACATAGC
TGTATTCAGTTTGTAAAAATTCATTGAGCTGTACACTTTA
TAATATGTGTACTTTCTCTAAGTATTTTATACTTTCATAA
ATAGTTTAGGGAAAAAACTTTGCAAAAATAAATGAAAGGT
TCAGAGAAAATACACATCAAGGGCCTACCACAGTGGGAGG
TATTCACAGTGCGAATTTTACGAAAGGTTACTATTATTAC
TTTGTCATCATCATCATCCCACAGAAAGTTTTGAGAGACC
TAAATAAACCAAAAACCCCAAGCTCCCATGAGGGAGGCAA
ATCTTACTCCTCAATTTGATTTTCAAGCTCCTTTAAGCAC
CTAGCAGCATAATGCTGTGTATACAGTATTCACTTACTGA
CTGTATAATCTCCTAATGTAGGGTAGTATTCCAATACAAG
GTTGCATATGGACACTTTTATTTTTTGTCTACTGCACCTC
TCTTTCCCATATTCCATTTCCCATATTCCATTCCTTGTCT
TCAGATTCCCTTAATAATCCTTTGATTTATACAAATCGAA
GTACTATTATACTTTTGAAAGTTCTAAATACAGCACCTTG
AGCTCTTTTAGAAAAGGCCGATACCTAAGAACTAAAACAC
CAAAAAGGCAAACACACAAACTAACCTAAGCAAAAGACCA
CAGACATCTTTGATGCACACATTCCCTTTGAGCTGCACCT
TCCTAAGTCTAAATAAAAGCCTGGACCACCCAGAGAGCAG
CCTCAAGGGAGAGCACACAGATGCTGCTGACCCAGTGTCA
CAGAAACCAAAGCTAAAACACCCCCAACAGCACGAGCTGC
AAAGCTCCCCTCGGTGTTGGCTTTGGCAGCAAACCTGACG
CCCCTTATCAGCAGAGATACCTTTGAAGTAGCTGGCAGCC
TTCCATCCCCTACTCAAATAAGCTCAGCTTCACATCCTAT
TCTTTTCTCCAAAGAGGATCTTTTCATCAGATATGAGAGA
ATAAAGCTCAATTAATTAGAACAGATTTTTGCTACCAACA
AGATATATTGGGCAACTGGAACAGCTGTCTGTAAAGCACT
GTGCAAACACTGTTAGTGACCATGCTATAATGTGGAGGAA
ATTCAGTCCAATAACAGATACTGAGTTCAGACGAGCAGGA
GGGATATGGTAGACGGGGAAGGGAGGGAGGGTTAAATCAC
TCATCTACTCCTTCTCCCAAAGAGTTAAACCCTTTCTTAA
GGGGGCAGAGCACAGGGACACAACCTTTGGAAAACCATTC
TTTTCCTCCATTCATTAATCAACAGCACCTACCAGGGACA
TCCAACTATACCTGCATTGTGGGTCACTTCTTCTCCTCTT
CTTATTTATGACCATCACACCACCCAACATGCCTTCTCAC
AGTATCATCATCCACTCTCCGCCCACATGCCAAACAGCTG
GACTCAAAACACGCCATAGGAAATCCTATCCCAGTCCAAA
GGGATATCAAACAGATAGGTAACATGCACTGCTTTTAGTT
TTAAATCTCCTTTATCCTTTTTAACTACCAGATTCATTTC
CTTAGTTCCAAAAGAAATCTGACCATTGTGGCAATTCTCT
TGTGACTGATTCACTAATGGCAAAAGGACATGTTTAACAT
CTCCGAGGCCCTGGAGAAAAGTATTAACTGAGCCTCTTAT
ATTCCTTCCTCAGCACTCTTCTTGCATTCCCCACTTCCTG
CAGTGTGAAGGAAGCCAGATTCACCCTTTGTCACCAGATT
TATTTATCTGAAGCTAACTTCACCCTTCATCACCTTCCAA
GAATAAAGTAGGGAACTACAATGGGTTGCCTAGAGAAACT
AGCCTACATGCTTTAACACTGTCTGTTGCGGAGGCAAACA
TGGCTCACATACAGATAGACAGGATCTTAGGGCATCAGAT
ATTCTCTGTGCTCTGCAGTTTCTCCAAGGTGGAAAACAGT
GCAGCAGTGATTCTCAGCCCTGGCTGCAGGCAACGATCAC
CCAGGCCCTACGCCAGAGATTCTGACTCAATTGTGCTGGG
GTAGGGGCTTGGCATGGGTATTTTTAAAATTAGATCAACT
TTATTGAGGCATAATTTACATAATAAAATGTACACATTTT
AAGTGTACAATATGATAAATTCTGTCTAATGTACCACCAT
GGTCAAGATTATGTAACATTATAAAAACGTTATAAAGCAT
CATTTAAAATGTTATATAATGTAGGCTATAAAAACCCTAC
AAATTCCCTTGTGTCCCTTAGCAGTCAATCCTTCATCCCC
ATCCTGGTCCCAAGGCAATCAATGATCTATTCTCTATCAC
TGTAGATCAGATTTTTTTTTTCTAAAATTTTATAGAAATG
GAATCATACAGAATGTACTCATTGTGCTTGGCTTCTTTTT
ATCAACATAATGTTTTTTGAGCTCATTTATATTGTATCAG
CATTTCCCTTCTTATTGCTGAGTAGTATTAATATATGGAT
ACACTACAATATGTTTTTCCATTCATCTGTTGATGGATAC
TTGGGTTGTTTCCAGTTTGGGCTATTATGAATAAAGTACC
TAAGGCAGCTGTAACAAATTACTGCAAACATGGTGGCTTA
AAACAACATACATTTGTTGTCTTAGAGTTCTGGAGGTCAG
AACTCCAAAACCAATTTCACTGGGCTGAAACCAGTGTGTC
AGCAGGGCTGCTTCTGCTCCGGAGGCTCTCAGGAAGAATC
CTTGCCTTTTCCAGCATCTAGAGCTGTATTCATTGGCTCA
TGGCCACTTCCTCTGTATTCAAAGCCAGTGGCATAGCATC
CTCTCTCTATGACTCTGCTTCCCTCTGCTTCTATCACATG
ACCTTCCTCTCTTTTATCTGTAATCTCCTTCTTATGAGGA
CACTTGTGATTGCATTTACAGCCCACCCGGCTAATTAAGC
ATAATATCTCCATCACAAGATCCTCAAATTAGTCATATCT
GCAAAGTACTACATGCATAAGGTAACATTCACAGGTTCCG
GAGGTTAGAACATGGACCTTTTTTTTTTTTTTGAGGGAGA
CATTACTCAGCCTATCACAAAAGCTTTATGAATATTCAGG
TGCAAGTCTTTGTTTAGACATATGCTTTTATTTGTCTTAG
GTAGATGCCTATAAATACCTGGAATTACTGGGTCACATGA
CAAGTACAAATTTAATATCATAAGAAACTGCCACTATTTT
CCGAAGTGGTTGTACCACTTTCACACTCTCACCAGCAACA
TATGAGGGTTCTGGCCAACTTCCTTAACACTTGGTATTGC
CAGATGTTTTAATTTTAACCATCCTAGTGAACATATGGTA
TATCTTCTTACAGTTTTAACTTGCGTTTCCATCATGAGTG
ATGATATTGAGCATATTTTCATGTGTTGATTAGCCATTTA
TATATTTTTATTAGTGAAATGTTTATTAAAACCTGTTTCC
ATTTTTAAAAATTTGGGTAGTTTGTCTTATTACTGAGTTC
TCAGAGATCTTTATTCTATATTCTGATATAAGTCCGTGTC
ACAGATATATATTACAAATATTTTCTCCCAGTCTGTGTCT
TGTCTCTCATTTTGTAAATAAAGTCTTTCCAGGAACAAAA
GTTCAAGACTTGCTGAAGTTTGACTTATCCTTTATAAAAT
TTTATGGTTCATGCTTTTTATATCCTAAGAAACCTTTGTT
TATTCAAGGTCACAAAGATTTTTTTAAAACTCCCCAAGTA
ACTTTCATGCCCAGGCAAAGTTGAAAGCTACTGGTCTATA
GGGAATCTGACTTGGCTTTTTCAATTTAACCTAAATTTCT
GCCATAGAAACTTAAGAGTCCTAACAGCAAAACAGGAGTA
CAGTTCACTGCAGTGCTCTAATAACAAGGATGCAACTGAG
CCTTAGCACTGTCTGAACGGACCAGCTTCCAAGCTTAAGT
GTGAGCAGCTGTGAAGGGCTAGAAACAGTGATTTCAGAAA
GCAAAATCAGAGGTACTTTTAGTGTGTTCCAGCTAAGTAA
AAAGAGAAAACAGGATTATCCTCTCTCCTGTAGGAAAAAG
CACACCCAAGTTTATTTCAGTTTAAACTGAGCAAGTGGGA
AAAATTATTTCTGTTCTTGGTGGGCTTCTTTAGAACATGC
CCCTCACGGAGACCACAGGGAGATGGGAGTCAAACTTGGC
AGTTTTTGGCCATGGTTTTTGAAGCCACCGCATTAAACAA
ATGAAGGTGGCAGCAATAATATTTGCCCAAACCCTTGTTC
CAACAGAGGTTAGACAGACTGAGCTTTCATTACATGAAAG
GAGATGTCAGGAGCACCAAACGGGCTCAATTTTCCCTCTC
GTCCTAGACAAAGTCAGTCTGTTTTTAAGCTGTGAACAGG
AGGCTACTTTCTCCAGATGTTATATTTAGCTAAAGGAATC
TCCAACATGGCTTCATGCAAAATGTAAAATATGTCCCAGC
AGACATTACCACAAACCAGAGGGCTAGCAAGCAGCCTCCC
TTAAGGGGGTTCAATAGCATAGAGGGGCCAATTGTGCAGC
CACCCTGACATCCCTAAATTAGCTAAATTAGCTGTGAGCC
AGATTTGGGGCCAATTCTCACATTTAATGAGTCCTTGTTT
CCCTCTTACAGGGGGCAGAGATATTTTGCCCCTGGGGAGT
GTAAACAGGCTGCCCTATTTCATTCCCAACTTCCAGCTGC
TTGCCCCAACCCCAGGTAGGAAAAACAATCCAATGTTGAT
GTTCAACATCTCCATACCCTTTGAAGGTTTATGTGCAAAA
GAAAAATTAGGCTAATTCTATAACTAAGTGAAATATCTGA
ATTCAATGAAAAAGAGAAAATCCAGGATTTTCTCTTTTCT
GCACAACATACTTAGAGAATCCTAATACAGTATGTAGATG
AAAACGTTGGATTCTAGAGCCAGGTGACTGGGGTTAAACA
CTAGCTTCATTTCATTTTTCTTAATCTCTCTCTCTTCTTT
TTTTTTTTTTTGAGACGAAGTCTCACTCTGTTGCCTAGGC
TGAAGTGCAATGGCACGATCTCTGCTCACTGCAACCTCCG
CTTCCTGGGTTCAAGAGATTCTCCTGCCTCAGTCTCCCGA
GTAGCTGGGATTACAGGCACTGGCCATCTTCCCTGGCTAA
TTTTTGTGTTTTTGTAGAGACGGGGTTTCACCACCATGTT
GGCCAAGCTGGTCTTGAACTCCTGACCTCAGGTGATCTGC
CCACCTTGGCCTCCCAAAGCGCTGGGATTACAGGCATGAG
CCACCGCACCCAGCCCTCTGTTTTGTTTTGTTTTGTATTG
TTTTAAAGAGACAGGGTCTCGCTCTGTTACTCAGGCTAGA
GTACAGTGGCATGATTATAGATCACTGCAGCCTCAAACTT
ATGGGCTCAAGTGATCCTTCCTGCTTCAGCCTCCTGGGTA
GCTAGGCCTTCAGGTGTGTACCATCATGCCGAGCTAATTT
TTTTTTTAGGAGGGGAGGGAGGTAGAGACAGAGTCTTGCT
ATGTTGCCCAGGCTGGTCTTAAACTCCTTGCTTCAAGCAA
TCCTCCCACCTCAACCTCCCAAAGGGCTGGAATTACAGGC
TTGAGCCACTGTGCCTGGCCTGCTTAATCTCTTTAAGCCA
TAGTTTCTTCCTTCATAAAACAGCGATGATAACAATAGTA
ACTACTTTATAAAATTATGGTAAGGATTAAAGGAGATAAT
ACATATAAAGTGCTTAACACAATACCTGGCACATACAGGT
TCAAAATATAATGACTTCTGTTATCATAATTTTTGCAATG
AATCATTAAGTTTTATAGATTAAAAAAAGATTTTTAAAAA
TATTTACTTTTGCTAGTGACAAACAGACTCAAATTCACAT
AAAGCACAGGTGTGTACAGCCATACCACAAATTAAGGTAT
CTTTTCTAAGCCTATGTCCCCAGAGAAATGGCTCCTTTTT
GCCACTGGAACCATACTGATTGGTAAAACATACCTATTTT
ATATATTTGGATCCCAATTTGGCATTTCTTGGTTGCTGAC
ACTGTAGATATCAGCACCTGAAATAATGCTTCATTCTTCA
AGAAATTTGGTCTTCATTTGCTTAAGCTAGCCCTCTCCAC
ACCCGTATCCACTTTTGTTTGTCCTTATCTGTGGGACTAC
AATTTACCTATCACAATTTAACAAAGGTAACCTAACAACC
AGAAGGAAGACCCCATTGTAGGACCCCCTTATCGTCACAG
AACTGTGGTATCCTGAATTTGGAAGGCACCATGGAGATCA
TATAGACCACACTCTTCTTTTAAAGTTTAGGCAACTGAGG
CACAGAAAGAAGTCATTGTCCAAGGTCTCAGAGTTAATAG
CAGAGCTAGGCCCAAGAGAAAGGGTCACTTGGAAAAGGTG
TGTCCTCTGATAGCACAAAGCAAATCCCGGGGAAGATTCA
TATAACTACAGAATGGCTGAGGATATTCCTCAGGACTCTT
ATCTGATACTATATCTTAACCAGTAGGATTCTAATTCTTC
ATGTGCAACAACACTCTAAACAGAAGAGGTTAAAAAACTG
GGGTGGGGGCCAGGCGCGGTGGCTCACGCTTGTAATCCCA
GCACTTTGGGAGGCCAAAGCGGGCGGATCACGAGGTCAGG
AGATCGAGACCACGGTGAAACCCCGTCTCTACTAAAAATA
CAAAAAAAATTAGCCGGGCGTGGTGGTGGGCGCCTGTAGT
TCCAGCTACTGGGAGAGGCTGAGGCAGGAGAATGGCGTGA
ACCCGGGAGGCGGAGCTTGCAGTGAGCCAAGATTGCGCCA
CTGCACTCCAGCCTGGGCGACAGAGCAAGACTCTGTCTCA
AAAAAAAAAAAAAAAAAAAAAAACTGGGGTGGGGTATGAA
GAATGTTTCTTTGCCCATTACTAGAAAGCAGAGAGACTCT
TTACCCAGCCAAAATAGAATGAATCAAATTTTTTTTTTAA
GAGTCAGGGTCTCTCTCTGTTGCCCAGGCTGGAGTACAGT
GGCATGATTACAGCTCACTGCATCCTCAAACTATCAGGGT
CTCGCTCTGTTGCCCAGGCTGGAGTGCAGTGGCATGATCA
TAGCTCACTTCATCCTCAAACACCTGGGCTCATGCAATAC
TCCCGCCTCAGCATCCCAAGTAGCTGTGGCTACAGGCACA
GGCCACCATGCCCAGCTAACTTCTAAAATTTTTTTAGGGA
CAAGGTCTTGTTATGTTGCCCAGGTTGTTCTTGAACTTCT
GGCCTCAAGCATTTTCCCACCTTGACCTCCTGAGTTGTTG
GGATTACAGGAATGATCCATGGTGCTTGGCTGAATCCATT
TTTATGATCCGCTAACCAGCTCCTAACTTAAGAGTTTTCT
GCCTACATGGGAATGCCCCAAGGGAGGGAGAAAAGAGATT
ACTCACCCTGTGGGATAGTAATCATTGGCCATTCAGCAAC
CCTAGGCATGTCTCTAATCAACTACAATTTAATTGATCCA
AAGTTACAAAGATCAAGAGAAATTCCTATGATCTGCAACT
ATACATGACGGTATGAATAAATCTCACAAACATAATACTG
AGAGAAACCAGACAAAAAAGAGTACATACTGTGCAATTCT
ACTTATATGAAGTATGAAACCAAGCAAAGCTGATCTCTGC
TGTTAAAAGTCAAGACAGTTGTTATCCTTGGGGATTTAGG
GTGGGGAGATGACTAGAAGGGAATACGAGGGGGCTTCTAG
AGTAGAGAAATATTCTGTTTCTTGATCTGGGTGCTGGTTA
CACAGGTGTGAATTCAGTTTGTGAAAATGCATATAGCTAT
TAAATTATGATAGGCATACTTTTCTTCAGTGAAATGTAAT
ATATAAACAGTCCTGTGAGAAATAAGTTCTTCCTCACACT
CTAGCATAGTAATACACAGCTTAAGGAAGTCAACCCTGAG
CCCATGGCTAGGAATATCATTCACAGATGAATCTTCTTCA
TGGAGGTCATCGGCCCCACACCTTGTATACGTGCCATGTA
CCTAGGCCTTTGGTGAAATATGCATGGGGCACTTGAAGAG
CCAGGAACACTCGTGGCTTTGCTATCTGGCTGCCTTCAGT
ATAAGCATCTCTGAGATCTGGAGAGGCTATTAAATTCTCT
CAGCTTGGTTTTTCTCTAACCTAAGGTTGGGAAAAAAGGG
AGCTGAGAGACTGGGTGAAGTCTAGCTAGGTGAACAGATC
TTATAAAAGTTGTTTTCTCAGATGAACAAAGAAAACGGAG
GAGGAAACTATCAGTCAAGCCCTTTCCTTCTTGAGATAGT
CTAAGTGGCTGTCAAGGTCATAGAGACGAGCTGTCAAAAT
TTCACCTAAATAGGTTTTAATTTTAGTCACACATACGCAT
CACCAAGTATTGCAGAATAATTCAAATTAATGACAACCAA
GCTGAAGCTGATGCTGGAAACCATGGAGTTTATGGTGAGA
AGTACCCTCACCCCGAAATGAGGTGTGGCCCCAACCACAG
CACAGCCGGGCTACTAATAGTAGCCAGTGAGCTCTGGGAG
GAGTTATCTTTCTCTGCCTTCTTTTCTTCGTCAGATGATT
GTACCCTCAATATTCTGTCTCTAAGACACAGGGAAAGCAC
CTTTACGAATGCAATTAGGTAGACAGAAGATTCCAAATCA
GTTATTTGATCAGGCTGGTAATTACAGAAAAAAATGGGGT
ATTAATTCCAGATCTAGTGAAATCTGGAAAACTTCCTGAG
AACTGGAAAGCTGATCAAGAGCCTTGATTGTATCGACTAC
AATCCTGTTTACCAGTCTTTTCTCCCATACTTTCAAATTT
TAATAATGGATTTTGTCACCTGGAAACTGATGAATTCTAA
ATAGCCCTCTATAATCTTTTTCTACCTATAACTTACAGGA
AGATTATTTGCCTTCTGAAAAGTCTTCCAGGGATGTCAAC
GCTTGAATGGTAGACATGGCATACGATATACAATGGTTGG
GGCCTTCACCACTGTTTGTAATCAAACCTCATGATTAAAT
GATTCCACTTTGAGCTCAAGCTGAGACAGCTTAGAAAAGA
CCTTCCTGGATTTTTTTTTTTTTTTGAGATGGAGTATCGC
TCTGTCGCCCAGGCTGGAGTGCAGTGGCGTGATCTCGGCT
CACTGCAAGCTCCGCCTCCCGGGTTCACGCCATTCTCCTG
CCTCAGCCTCCCGAGTAGCTGGGACTACAGGCGCCCGCCA
CTACGCCCGGCTAATTTTTTTGTACTTTTTAGTAGAGATG
GGGTTTCACCGTGGTCTTGATCTCTTGACCTCGTGATCCG
CCCGCCTCGGCCTCCCAAAGTGCTGGGATTGCAAGCGTGA
GCCACCGCGCCTGGCCTAGCTTCCTGGATTTTCAAGAGGC
TAGTTCCATCATTGACAGGTAAGGTGAATTGGCTCCTTAA
GATTATCATGATTATTTTGAGTTTTCCTTAGTCAAATTGT
TCAACCTATACCCAAGGAAGTGTGATAACAATTGAGTTCC
AAAAGCATTCAGAGATCCAAAGACAAAGACATATCACGAT
AAGAATAACCACACTTTTGAGTCTACCTTGGCCAAGATAA
GACCCTGGGAAGAAAACTAAACTAAAAACATAAACGTATA
TGAGTTTGCTAAATGAACTAGAATAGGAAAACATAAAATG
ACAGTATTGGCCCCTTAAGCTCAACGGCTTCACAAATCAT
TTTAAGAAAACTTCCCAAAACACAGTTTTTGTTAATAGAT
GCAGCTTATGAATTACAGTACCAGTCCTGGGTTTATACCT
TGCAAATGGTTCCTTTCCCAAGGCTACTATTAATTCAGCT
CAGAAAGGAAGAAAGGAAAGCCAATTCAAATATTTTTTTT
CTCCACAAGTATGTGGTAGGGAATGACTAGTGGAAAGCCT
ATGAAGTGGGCCAATAAGATATTCTTTCTTTTATTTTTTC
TTTCCAACTTTTATTTTAGGTTCAAGGGGTATATGTGCAA
GTTTGTTACATGGTTAAGTTGCATGTCACGGGGGTTTGGT
GTACAGATAATTTTGTCACCCAGGTAATCAACATAATACC
TAATAGGATTTTAAAAATTGTGTCATTGCTTCACCCAAGA
ACCTCTGTGACTAGAAATATCCCTGTACCTTTTTAAAGAG
TCTTCCTGAGTCCTCGCTGACTTGGACAAATCGAGGAATG
ATATTATTCAGGTAGATATCACTCAGGGTGGTATGGTCCC
TGCTTTCCCGCTTCACCTGGTTTAAGAGGAGATTCCAGCA
GTTGACTGGAGAGAGAACATTCTGATCCTTCCTGTGGAGA
AACATCAAGGAAAAGAAGTCATTGTTGATACGCAGCCAGG
GCAACATCTACAACTATAGTCCGTGTCCTAAAATCACAGC
AATCAAAGCCAATCCAGAAATAAAGATATTTTTCCTGAAG
CTCACCTCTCTGGTTTTCTCCTTTTCTAAAAACTCAGTGG
AGAAAAAAGGAGAAAATAAGGACAAGAAAGAGAAGGAGGG
AAGATGTACAAAGAGAAACAGGATTATCTATGTTCTAAGA
ACTTGGTGAATGCTTTATATGTATTATCTCATCTAAGCTC
TATCATTTCATTTTAAGGAAAGAACTACCATTATCCCCCT
TCTACTGATTAGAAAACTGAAGCTCAGAGAGGTTGTCACT
TGTCTACAGCGAGTAAGACTAACACAACAAGTAAGAGTGC
ACCAGGGACTAGAGCAACAGTTCTGCATTGTCTGGCTAGA
CCATGTAGGTCTAATCACCTTCAGGTCTAAGGTGATTCTG
AAGTACATCATTTTAGCCATTAAGTCACTTGGTTTGTCTC
TAGGGTTAGAAACCAAAGCTAGAGATTTTGTCTAGAGATA
AAAATCACTACAGCACTACAAAATCCCCACAAATTTATCC
ATTGTAGGATTTAATAAAGGCAAGTTTGGAGAAGTATGCC
ATTAAAACGTTACTGAAAACTCTGGAGTTCTACAGAACAC
ATCTAAGGAAGTTTTGATTTCATTTATTGAGCCATGATCT
CATGTCCCATACAATCAAGAACACAAACCATACCTGAACA
TATGTGTTCCTACATATGTTCCTACATATCTACAGCTTGA
GTGGAGCAGTAAAGTGCTAAACCAAGGTGCTCATTCCTTT
TTTTTTTTTTTTTTTTTTTTTTTTTTTGAGACAAAGTCTC
ACTCTGTCGCCCAGGCTGGAGTACAGTGGCACAATCTTGG
CTCACTGCAACCTCCACATCCTGGGTTCAAGAGATTCTCC
TGCCTCAGCCTCCCTAGTAGCTGGGATTATAGGGACCTGC
CACCACGCCCAGCTAACTTTTGTATTTTTAGTAGAGATGG
GTTTTCACCATGTTGACCAGGCTGATCTTGAACTCCCGAC
CTCAAGTGATCCACCCACCTCAGCCTCCCAAAGTGCTGGG
ATTATAGGAATGAACCACCGCGCCCGGCCCTAGATGCTCA
TTTCTAATGAAAACATTGTGATCCAAAAGAATTATTGATT
ACCAACTCAGCATTAACTTAAGCAACAGAAAGTTCTACAT
TTGGAAGTTGGATTTCTTTAAGGAGAGAAACAAAAGTAGG
AATAATTTGCAGTACTATTTATCAAGGGATACTGTACACA
TATCTGGGCCCTTTATACATGTTGTTTGACTTAAACCCCA
CAACCACCTGATGAGGTGGGTGTTATTAACCACATTTGGC
AGATGAGGAAAAGTAGACTAAAAATTTTTAAACACTTTGC
CCAGGATCATATAGCTAAAAAGTGGCAATTCCAGAATTCA
AACCAAGCCTATAACTGCAAAACGAGTACTCTCATTCACT
GCAAATAATAATGATCTGTTTATTTCCCCCTTTCCTCTCT
TCCTCCCTCCAGTCAGACTCCTACTACAAAGAAAGTGAGT
TGAGAGTAGCTTGGTTATTAAGTCAGTACTGCCTCCATTC
AGCACTAAAGGCCAGGCACTTGTGATTTGTAAAGCGTGAA
GTTCAACTTAGAAGGCTTTTCCAATTCTATAGTAATAACT
ATTAACAAATAATCATGCCATACTTACTTGGACTTCAGAA
CACATCAGACAAATCAAGTATCTGTCTAACCCAAACCAAG
AAGTTACTTCAAACCAATTAATATTAGAGTCCAAATTGAA
ACTGTTCTAAACCCGTATCCAGGTACCCACCCCCTGCCCC
AGGCATCACTCTTCTGTAGCCAAAATCACTAACTCTTAAG
AGTGCCAATCACTGTGACAACACTTACCTTTTTAGGGAAA
CTGAAAGATTGCTGTGGAAATCAAAAATATACTAGCTGAG
AGGAAGAGAGACACATAATTAATTTACTCCTTTCAAAATG
TTTAGTATCTGGGGAAAAAAAAGTGAACAGGAAACAATCC
TAAATTCAAAATGGTAAGATATTTGAACACGTGCATTCCA
TAGCATCTGATGTTTCCATTGCAAGAAAACTTTCTAAATG
ATTCCAATTAGATTTCAGTTACAAAATTCTAAATAACCTA
ATTTACATTTTAATCAAGTGGTGTCTCTCGGCAAGATACC
ATGTCCTCAGTAAGCATGCTTTTTAAAGGGGCAGATCTCA
TGAGACTTTACATTGACAATTGGTTTCAATCTATTTCTTT
CTTTCTTTTTTTTTTTTTTTTTTTTTTTTTTGAGACGGAG
TCTTGCACTGTACCCTAGCCTGGAGTGCAGTGGCTTGATC
TCGGCTCACTGCAAGCTCCGCCTCCCGGGTTCACGCCATT
CTCCTGCCTCAGCCTACGAGTAGCTGGGACCACAGGTGTC
TGCCAGCACGCCCGGCTAATTTTTCGTATTTTTAGTACAG
ATGGGGGTTTCACCGTGTTGGCCAGGATAGTCTCGATTTC
TTGACTTCGTGATCCGCCCGCCTTGGCCTCCCAAAGTGCT
GGGATTACAGGCGTGAGCCACCGCGCCCAGCCATCAATCT
ATTTCTTAAGGGACAACATGGATTGGGGGGGTCTATACTG
GTTCTTTCCCTATAGCACTTTACATACACACAAATGATGC
CACAATTCAATTCCACAAATGTACACACATTTGTATCTTA
AATGAACAAGGCATGGTGTTAGGTGCTTTAGTGGTTATAA
AAGTGCAAATGCTGCAGTATAGTAAGGGAGACAAAGAAAT
ACCTATAGCAAAGTAGAACTTTAATGGCGGTACAAACAAA
AGGCCAGCTAGCTCAGAGAGGTAGACCGCAGATCAAAAGA
GGAAGCAGAAGAGGCAAAACCAACCTAACACCATGGGAAA
GGATGCAGAGCACATATCCCCAGGGTGTCCTCAAAAGAAA
GGATGAGTGAACAAAGATGGGTCAATAAACACGGTGGCTG
GAAGTAGAAATCTTTTAAAATAAAATGCCTTATCACTTAA
TGCTAATAAGTTTTACTAAGAACTTGTAAGGTGTGGCTCA
CGCCTGCAATCCCAGCACTTTGGGAGGCCAAGGCAGGTGG
ATCACTTGAGACCAAGAGTTCAAGACTAGCCTGGCCAACA
TGGCAAAACCCCATCTCTACTAAAAATACAAAATTACCTC
GGTGTGGATGGTGCACACCTGTCATCCCAGCTACTTGGGA
GGCTGAGGCAGGAGAATCGCTTGAACCCCGGAGGCAGAGG
TTGCAATGAGCTGAGATCATGCCACTGCACTCCAGCCTGG
GTGAGAGCAAGACTCCATCTCAAAACAAAAGAAAAAAAAG
AAAAAAGAACTTGCAAGGTGCTATAAGTACTTTGACCACA
TGTATTTATTTCCATCCTTACAGCATTTTGTGCCATAGTT
ACAGTATCAGTATTGGTTTCAATGAGAAGGAGCTTTTAAA
CTGTGTTCTGAGATACTCTGGAATTAGCAGAAAATCACAT
TTCAATTTAAAAAACGGTGACACATCCATTCAAATGAGCA
ACCCCCACTGACATGAGCAAGAGACCCAGGACACAGTTTC
CCTGCATTAGATACCACCGCAATGTCTTGCAGGCTGCTAG
CATTGTTTTATGTAAACCCTGGAAGAAAGAATCACTGTAT
GCCTTGGAACTTCTGAACAATATGCTATTGATTAGAATAC
ATGTAGCTTTGCATAGGCTTATTTTTTCATTCAAGCCTGT
GTGTGCCTCCTCCAATAAAGCTGAACAGGTGAGGCTATAA
CTTGACACACAGCAGTAAGGTTCAATTACATGCCATAGAA
GGCTCAAGGGCCTAGGCTGAGTTCATGTTAGACCGTGGTT
GGGTAGCGAAAATCAACATGCTTAATATCATACCATCCCA
TTATCATTTGTTGCAATGCCTATTATACATGTTGGGGCTT
ATCCAATTAATATTTATGAAGGGGAATAGCTGCTAGGTGA
TGATAGTGACTCAACTTTAAAACAAAAATATTTTCTTTTT
TCCATCTAAATCAATTTAAAGCTCAAGATTACAATAACTT
ATCTATGCTAATCAGAATTTTCTTGATATTGGACTACCTA
AACCAAAACCAGATGCTGAAATGAATATAAAACTATAACT
GATTCATAATCCTGATCTCAATATTTTTAGTTCATGAAAA
CAGCCTCATTGTTCTCATTGAATGATGGTATAATAAGTAC
TCTATAAATTTGTACTTTAAAAGCAGATTTATACCAATAA
AAATACTGCTTTGATCTGTTTCATATATTGAGGCTCTATG
CAAGATTTTTATTTTAAAAAAGGAGTCTATGCTTAAAAAA
CCAGCACTAGATCCTGTTGTCTGTTTCTTCTAGGAGTTCT
CAGCCTCTCCTACTATTAATGCAGCTTTTCACACAGTATT
TCTGGTCCTTTGAGTCTGTAAGCTTTCTCAGACATATTCT
TCCTTTCAACTGAGGTGTTTTAATTAATTCATTTATTTAT
TTTTGGGTAGTGGTAGGGCAAGTAAGGTAGAGAGAAAGTG
GGAGGAGGGGATCACAAATATACAGACAATTTTCCCAGCC
AACACGAACAAAGATGAAACACACTTCAGGCTGGAAAATA
AGCAAGGCAACAAGACGTGATTTCATAGGGAGCATATTAA
GGCTCTGCTAGAGTGGTTTCCTGCTCCAGAAGCTTTGCAA
CCTCATTTTATTTGGGACCGCTGGAGCCAAGGGAACTTCG
TTTGGTTAGGAGATTGAAATTTGTCTTTGTATCTTTTCCA
TCTATCATTTGTTTGCATAGTCTCTTTACTTTCTCCACCC
CCAGAGCCTTAGGTTGTATAATACTTGGGCCTTTAAAGGA
AAGGGTCTGCATCCCTTAGGAATGTGCTGAACAGCTGCAA
ACCTCCTCAAACACTAATCCCTAAAAAGCAGACAAAATAT
CTAGGAGTATTTTTCTTACTTAAAATTTTTTTCAGGAGGA
AGATCAAGAAAACATCATACTGTACTTGAGAGGGAATGAC
TCTGGAGTCAAAAGAAAGGAGACCCGGAAAGTCACATGCT
GCCTGTACATCTGCAGAAGACATTATCACTGTAAATGCAC
TGAAAGAGATAAACCTGCAGAGCTGAATCATTAGCTTCGA
AGATATTAGCCCAGCTTTTCTCCCTCAGCTTGGACTATTT
ATGGACATTCAACAAACTTAGCAACGAGCGTTTAAAGGGA
TTTCTCTAAAATATCCATGGTTAAGAGCCAAGTCCATAAA
GGTCCAAGTTGGCCTCTCTCTTATGTTTCTTTTCCATATC
ACCTCTGTTTGGTTTTGATCCTCTCATCTGTAAAACGGAC
ACGTGCCCTGTTGGTATACATCTCACTCCTCAAAGATCTT
CAAAGTATGGCTGTAAAATCCTGGAAGCTCTCCTGACCTA
AGGTGCCATTTAATTAATAATTGCTACATTCATGGCTATG
CAGATGGAATGCATGGCATGAGGCTGGCATTGCTGGAATA
TAGCTTGAGCTTCTGCATTGCTATAATGAGGTGTGTTTCC
TTTTGGGCCAATAGTCTCTAAGTTGCTCACCTCTCAGGGC
TGTTGTGTGGATCAAATGAAATGATGGATGCAAAAGAACT
ATGCCAACAGTTCAGCACTATACAAATGTGAAGAAATATT
ATTACTTTTATTTCCAAACAAACTAGGACTCAGCTTTCAT
CAATTTCCAACATGCTTCTCACCCGGCTCTGGGCCAGGGC
CAAGATTGCTGCCTGCTGAAAATGCACAGCCTTCAGCAAA
TAATGGTTGGAGTAAGACAGCAGCAACAGGCAATTAACAA
AGCAGCTGTAAGGCTCTGGGAAGACGTGAGAGAGATACCA
ACGGGAGAGCAGATTTTAATCTCCCACTGTCCTTTCCCTA
AGGGACAAGGTAGAACAATCAGTCCTGCATTCCACACTGG
GAACTGTGTGCTGAGGTTGACAGAAAGGAATCCAAAGGGA
GCACAGATTGCCAGAACCCTAGATGCTTCAGCAACTTATA
CTAAGCTCCCATCTCCTGTCTCAGAATTCCTATGAAACCT
GCCAATCTGCATAGAGAGATGGCAACTATCAATACATCTA
AGCAGAATATAATTTCTCACTTTTAAAAACAGACCTATCT
GTGATGATAGACAAAACTTAAAGAGTTAAATACATTATTC
AATATATGTTATTGAACATACAAGTATGTGGTGAATAAAA
AAAAGGTATATGCATGATAAAAGGAATAATTTAAGTGATG
GTTGGACAGGGAACTAGTGACAAGAAGGAGGTGGGATTTT
TTAACCTAAATTCCCTCCTGGCACCTTGATTAAAATGAAA
TGAACTGAGGCAGCCAAAGAGATTATTTTATTCAGATGAG
TGTTATTAGCCTTTCTGGCTTATTTTCTCTATTATGCATT
CTGCTGATGCTGACAGAAGCAGGCAGGCTGGATAGAGAGG
CAAAGCTGCAGCGGATTTATGGTCTGACAGTGCCATGCAT
AAAATCAGACCCTTGCTGACCCAGATAAGCCAGAGGATGG
ATTGGATTTGCTGGGGAAGGTGTTAAAAGAAGGAGGGGGT
AAAAATCACCAAGGTAGGAACTGACTTGAAAACGATTCTG
CCTGTAACGGTGGATGCTGGTTTTGTGACCCAGTAGTACA
GTGGCAGCCTGAAGGTATCTTTCAAAGACAGGCGGGCAGG
CAGGGGGTGGGCACACTTCTCTGGGCTTATCACAGCTTTG
GCTTCAGCTTTGCCAGCAATGAGATCAGAGGAGGAGAGTT
CAGAAACAGAGAAAAGTGCCAAAGGCAAAAATAATATAGT
CTACATATAGTGAAATGAGCTTTCAAATTTTCAGGGACAA
GGGGGTACCACAAATTGTCTTCGGTAGCCTAGACAGATGA
TTAGAAAGGATTCAAACAGTGGTAGACCCACCTTCTCAAA
ATAGCCTAAATTGTCCCCTATAATCAGGTTTGGGGGAAGG
ACTGTATGAAAATAGGACTCTTGTGGCTCTGGATTAGTTC
CATGGAGCAGAACCACACCCTTGAGAGAACAGCATGCCCA
AGAGCCGGACCTTAGGAATCTGCTTTGAAGTAGAGAACTG
GACTAGCACCGTGTCTGACATCTATTAAGTGCTTAATCAC
GATTTCCTGATTGATTATAGGACCAAGGCTCTTGTGGGTT
GGGTCAGAGAACTAGGAATGGCCCCCAAATATAAGCTATT
GTAAACACTAAGTGGAAATGTCTCCATCAATTTATGTTAA
GTGAGAGATTTTGCCTTCCTTTCAACCACCCCTATGGCAC
TGTGCTCACAGCAGAAAGGAGGCAGCTGGAAGGTCTTCAT
ATCTCTTAAGATACATCTACGGATGGATCCCATAAGACCA
GACATGGGGGTCTATACAAGATTTGAATCTCTGCCATCCA
CATTTCTTGCCTAGTTTCTGATATCTTATTGTCCAGGCTC
CTTCTCTGAGTCCCTGATGTCTTCTTATTTCATTCATTCA
TTTAACAAATATTAATTGAGCATCCTATTATGGGCTAGCC
ACTATTCTAGGAATAAAAGGATCAACATTCTTTTTTCTGA
CCTGCTTCTCCCATGTTTGCAGACTTCCTGGATCCAAGAC
ATGGCTTTCCTGCTCCTAAACTGTGCATCAGCCACAACCC
ACATCTTATCCTGGTCTTGTGGCTTGTGTGTACATTGGCT
TGGATGAACCCACTGCGAAACCCTGATTTGGCTGACTTAG
AAAATCTGCCTGCCCACCAGCTCTCTCTATAGCTTCTGTA
GACCCGGGACCTTCCCTTTGTTTACATCCCATGTGTTAGC
ACTAGCATTCCCAGAACTATAGGGAGGAATGAATAAAGAG
GCTTTTAAATCCTCTTGGTACAATCTACATGCTACAATGC
CACCTCAATATAATCCATAGAACTAAGGGCCTAGAAATTC
ACTCAGGTATTAAATATGCTCCCTGAAAGCCCCCCAAAAT
AGGCTGTGATCACATCAAAGGCCTGAGCTGACTCATTCAT
TCAATTAAACTAAAACACCATAGCAAGGGTAAAAGACAGA
ACAAAGGTGTGATCAATGACCAAGGAACATAAAATTTATA
CGTTTCTCAGCTTAAAAAGAATTTGTAACCATCGATATCA
TGTTGACAGTTGGATCCACAAAGTCCACAGAAAAACCTGT
GAACAACTCTACAATTATATCTTCGGTTTTTTCTTCTCTA
GTTAATTAAGATGTCACCAGAAGCCCCATAAGTAATTATA
GCACATGACAAACATACAGAGAAAAAAAAATACACGCAGA
TGTGTTAGCAGATTTTTAAAATAAATGAAACCTTGGGAGA
TGACTGAGGCAGACAGTCTGGCTCACCTCTGGTAGTTCAT
TCTAGAGAAATAAATACCTGTCTGTGCCAAAGTGGAATGA
CGTCACTCAGAAATCCACACACTTATTATCAAAGCAGTAA
CCACCCCCTTAAGAGCAAGCATCTCCCTGGCACCAGGCAT
GAGTGGAGAAGCTTGATCTACAGCCAGAAACTCCTCCTGG
CTAGCAAATTGTACTTTAGTATGCCAAACAGCAATAAGCC
ACTGAGAAGAAACGGTATCCATAAAGATCTCCCCCTCCCA
AATACCTGTCCCTGGGACAATGAGTCTCCTTACATGGCTC
ATAACAACAATGAAAAGGAGGAAAAAAAAATAAAATTCTT
GATTCTGTGAAACTATAGATCTAAATGGAATGAAGTCTAC
ACAGTCATCAGATTGGCTGCATGTGTCATTATCAGTTCTC
ATGTGTTATTTGGATATTTATCTTACCTTTATTAGAAGGA
AGTCTCTTTTTGTGTGGGGGTGCAGGAGGAATAACCCCCA
GGCCCAGTAAGGAATTCTCTTGAGGACAGGGTATATTTAG
AATGTTTAATGAACACCTATCACCAAGAATAGGTGGGTCC
TTAATCAGTATCGACTAATAACAGATGCCAGAGCCAAAGC
AATCCTGTAAATGTTGAGGACAGAAAGACCATGATTCATT
TAATGACTAGTTAATATCTTCAGCCTCCACCAATCTTGCC
AAATCAGCTGCTCCAGCGTGTATCTGTGCTCACTCTCTGG
GTGGCTACTGAATGACCAAATTTGTATGTCCATTGGCTTG
TGTGCTCTAAATTACAGCATATTATTAACCATGTTGATAC
TTTACTGGCAAAACTTTAAAGGGTTGAGTGGTATAAGAGA
AGCCCTAGTCAATTTCCAGGTTAGTAGATCAAATTATCGA
GTTCAGGTCCTTAAGGAATCTGAATGAACAATGTGAAACT
CCATCTATACTCTGTGGAAAGTACCTTGAACTATGCTTAA
GACCCAGAGTCTAGGCTTAGCTCTGCCACTTACTAGCCAG
GTAACTTTGGGCAAGTCACAAATGCATTCTGGGTCTCAAA
ATCTCTTCACCTGTTTTAAAAAGTAAATGGAAGCCAGGTA
TGGTGGCATGTGCCTGTACTCCTGGCTACTCGGGAAGCTG
AGGTGGGAAGATCGCTTGAGCCCAGGAGCTTGAGGCCATG
GTGCACAACGATTGTGCCTGTAAATGACCAGCCTGGGCAA
CATAGTAGGACCTGTCTCTTAAAAAAAATTTAAAAATGGG
ATAAGCGGGGACAGCAGGCCTGCCCTAAGACACGTGACTT
TTGTGAAGATCCAATCAAACAAGGTGATGCCCATAAACTA
ACTTCATAAACATGAAAGTGTTCTACAACTATATATCAGT
ATCAACATCTTTTCTTATAATTGTAACAACTATTATTACT
CAACAGCCCACACAATGAATTCATACCCACAAAACAAAGT
GACTAGAATCATGTCTGAAAAGACGAATACATCTCAAAAT
TCCTTTTATAATAAACTTGTTTCATAAATTCCCTACTTCA
TTAGTATACTAAATAGGAATACTTCCTTTTTTTTTTGAGA
CGGAGTTTCACTCTTGTTGTCCAGGCTAGAGTGCAATGGC
GCGATCTCGGCTCACCGCAACCTCCGCCTCCCGGGTTCAA
GCGATTCTCCTGCCTCAGCCTCCTGAGTAGCTGGGATTAC
AGGCATGTGCCACCACGCCCGGCTAATTTTGTGTTTTTTA
GTAGAGACAGGGTTTCTCCATGTAGGTCAGGCTGGTCTCG
AACTCCCGACCTCAGGTGATCTGTCCACCTTGGCCTCCCA
AAGTGCTGGGATTGTAGGCGTGAGCCACTGCACCCGGCCC
ACACTTTCTTTTTTTTTTTTTTTTTTTTTTTTTTTTTTTT
TTGAGAGATGGGGTCTTGCTCTGTTGCCCAGGTTGGAGTA
CAGGGGCATGACCATGGTTCACTGTAGCCTCAAACTCCTG
GGCTCAAGCAATCCTCCCGCCTTAGCCTCCCAAAGTGCCA
GGCTTACAAGTGTGAGCCACCTCACCTGGCCAGGAATACA
TTTTGTTGCTATTAATTTATCATCTGATTCTCTGGAAATT
CCCAAACTCAGTGAATCTTCTGTGCCTAACCTAGCTGAGA
CTTTAAACGAAAGAATCATGTGCTAAGAGAAAAGGCCAGA
GTGTACAAAAATAGAATCACGGAATTTCAGAGCTAGAAGG
GACTGTCAAGATGGTCTAGAGTCTAGACCAAGCCTGTCAT
TTTCTGAGTGAGGAAACTGAGGCTCAGGGAGCCTGAGGTC
ACACAGATAGTGATGGAGCAGGGCAAGAATCCAGGTCTCC
TGACTAGTAACCCTTTTCTTATTTCATTGTGGTGGTTATT
GCATTTCATTCAAAAAGCCCTTAGCATCTCAAAGGGCTGG
TGCTGAAAGAGTTAATGGACAATGCTCAGAGCCCCAGAAC
GCAGAGCTATTCTAAGACAACACATAACAGGAATACCAAG
GGTCCATGAACCCAGAGGGAGCAAAACTGCTGCTGCCTAA
CGGCGCCTGAAAGCATGTTGACACACTGCATGTGGTTACA
CATGAAAGGCAAGTGAATAGGAAAAGCAGTTTTGAATCCC
ACCCCATTCTAATTTTGGACTGGCTCTGGGCACCTACTGG
AGGACTGGGCCACACCCCAGTCACTCTGTAAAATGACCCT
TCAGTTCCTTCACTCTCTCTATTCTGTGGCCTCAGTTAAC
CCCTTCTCTGCCTTCTTAAGGGCTGTAAGAGACATCAGTA
AAAGAGGACTATCAAGGAATTATCAAGATCCAGAAGTAAA
CCTAAGTGATTGGGGTCATGCTGTAACGAGAAGATTCTCA
GTCTGGAGTCAGATGATCCCCACTAGTATCTACCATCCCC
AGGCAAGCATGTGATCTGAAGCCTTCAACAGCCAGGTTCA
TAAATGCAAAAGAGAGCAGTTTCTGTAAGTGTGAGGCTTT
AAGACCCCAAATCACCTTGCATCAGAATTACCTGGAATGC
TTGTTTAAAATGTGGATTCTTATGCTCGTCTGCCAGAGAT
TACAACTTACTAGGGGTGGACTGATGCCCAGGAATCTGCC
TTTCAAATCAGCATGACAGGTAATTTTATGCACACCAAAA
ATTTAAAAACCAATGCTCTTAAAGCAATGTTTTACAAACT
GTGGGATTCAACCCATTAGTGAGGTTTAAAAAAATCAACT
TATAGGTCACCAACTAGCATTTCTCAAAAAATTAAGTAGA
CAACAGTAGAATAGAATAACAGAAAAAAGTAGCCTGGAAG
CAGTGCCTCACACCTGCATTCCCAGCACTTTGGGAGGCTG
AGGCAGGCAGATCACTTGAGGTCAGGAGTTTGAGACCAGC
CTGGGCAACATGGCAAAACATTGTCTCTACCAAAAGTACA
AAAAATTAGCTGGGCGTGGTGGTGTGCACTTGTGGTCCTA
GCTACTCGGGAGGCTGAGGTGGGAGGATCGCTTGAGCTCA
GGAGGCAGAGGTTGCAGTGAGCCAAGATGGCGCCATTGCA
CTCCAGCCTGGGTGAAAGAGTGAGACCCCATCTCAACAAA
AAAAAGAATAACAGAACAAAGTAGAAAATCTCAGAGTACA
TCACACAAAGCAAAGATAAGTATTGTTTTGTGAAAGTATT
GTTCTCAGCTATTTATGTGTATATATGTATATTCCAGCCT
GTAGTATAAAATACAGAGATTCATGATCAAAACGTTTTAA
AGTCACTGCTCCACAGTAATGGTCTTAAATTATGGGAGAT
AATTACGTATCCCAGATCCTTTTGATAATCGTTTTTTTTT
TTTTTGCTTTTTTTTTTTTCAGTTACCATCCATAGGACTC
TGCTTGATACTTTTTGAGAATCTGCGGATTCTAAGTACTT
TCTTCTAAAGAAGGGAAGGAAGGAGGGAGGGAGGGAGGGA
AGCGGAGAAACATTATAATTTGCATAGATAAATCCAGCGT
GTACCTGAACTTCTAGAAGCCTATCCTCCAAGGGCTTCTC
TTGAGGACAGTTCCTACAATGTCTGGTCACAGTGGGCACC
CAACAACCACTGTGCCATGCCAACAGCTTTCTCCCCATGC
TCTGTAAATGACCCCAGTGTCTTCCTTATATACCTGTAAG
ATAAGTGGTCGCACTATGATGATTGTTTTCCTCTTATTTT
TAGGGTGACTAGGAATGCCAAAGCTAAACAATGTTCTACA
GAACACTGGGAGAAAGCAGTTGGCATATTCCCAGAATGAG
GATTCTGAAAGCAATGGTGTGGGTCCAATGTCACTGCTTT
CCAAGGAACATGCTCCCTTGTCTACAGGGAGTGTCTACTC
ACTCCCGACAAGGGCAGACAGTGGCACTGGCACAATTGTG
CACCCCTAGTGATAAAGTCAATAGAATAATATCTACTTTA
TTTGCAAGTTGGTGAATTATTTGACCTACAAATGTACCCA
CAGACACAGAGGCCCCAGCCTCACCTTCTCCATATGAAAA
GGACATAAGGACATAAGGTCCCTAGTCCTAGATGGAAGAT
TTTAAAAGGGTATAAACATTTAGAAAAACAACCAACAGCC
CTAGCTTGATTATCAACACAGTCCCATCCTGATGGTTAAA
CCTATCAGTACATAGAAAGAGTAAAAATGAGGATAAAGGT
TTTAAAAACCAGCCTTTGCTAAGTGAGGAATATGAAGAAG
AGATGGAAAGTGGCAAGGTACAATGGGGGGCGGGGACGGT
GAAGAGAAATGGAAGAGTTGGGGAGGAAGGACCATTGAGA
AGACAGAGAATCAAACCCCAAAACTATTCTAAAATTTCCT
GATGCTTTTCAGTAATTTGTTTTCATGCAGTGGAAATTGG
CACAGCATCTAGGATACTTTGGGCCCATCTGTTTTTGAAC
TTAAGCTGCAGACAAGATTCAGAACAGCTGGAATCAGCAG
CACTGACCAGGTTATGTGTCTGGAGGAAAGAGAAATAAAA
TGAGTGTGCGGGAGATGGAGGAAGAGGGTTAAATGGGGCA
GAGGAAGGGGATTCTGGAAGCCATTCCCAGACAGACAGAA
GAAAATGGCCAGGCCATCAGAAATGATGCAAAAGAGCTAT
TAGAGAGGCCAAAGCATGTAACTGAAGAAAGTCCAGGAGG
AGAAATTTCAATTTCAGAACAGGGCACTAGCAAACAGTCT
CACAAAAGGATGTAAAAGTTTGCAAGTTTGGGTGTCAATG
TGCAGTGCCCCAGGGCTTCACGTCTGAGAGGACAGATCAA
CATCATCCTAAGGTCTTACATCAAGCATATTACATGGGCT
GCTGGTAAACAGTTCACACAATCATGGCCTACAGCTGAGC
AGATGCTGATGCTGATGCTAGATTCTTGGTTCGCTAAATG
CAAAAGAGGTGATCAGGGAGAATAGCAAGGAGAACCTAGG
AGTAGGTTTAGGAGAAATTGGCAAGGGTCTCAATCCATAC
GATGGCTTGCTTAGAGACAGGGCTGGTCCAGAAGCAGGGG
GAAATGGTTGGTTTGTTCTCAGTGCATGTCTGGCCTATGT
CCCCATCACTGACTTCTGCTAAAGCCCTGACTTAATCTAT
GGATACATGAGTCTCTCACTTTTCCTGAATCTGCTCCATC
TTTAGTCAAGGTTTGGCAGTGAGAAATGTCAAGATCCCAT
TCTGGAGAGGAAAACATTAAATACAAACAAATAAACCAAA
TTATATTTCAAACAAATAATATAACTACATTGAAGGTCTG
GAAGTTGAGGGATGCTATGGTTTGAATCTGGTTCGTTCCC
TCCAAAACTCATGTTGAAATCTGATTGCAATTGCAAGTGG
TATTGAGAAGCGGGGCCCCTGGGGGTTGTCTGGGTCATGG
GAAGAATCCTTCATTAATAAGATTAATATTCTCATGGAAA
TGAGTTCTCACTCTTGTGGGACTGGATTAGTTCCTGAGAG
AGTGAGTTGTTGTAAAGCAAGCTTCTTCCTAGTGTTTGCT
TTCTTTTCACTCATTCCCTAGCCTTTCGGCTTCTCCGCCA
TGTTGTCAGGCAGCACATGGCCCCCACCAGGAGCTGAGCA
GATGCTGATGCCACGTTCTTATACTCTCAAGCCACTACAG
TTATGAGCCAAATAAGCTTCTTTTCTTTCTAAATTACCTG
GACTCAGGTATTCTGTTATGGTGACACAAAACAGACTAAG
GAAAGAAAGAACTAGTCAGCTAACTTTTGAACACTGTGTC
TTGGCCCTCAAGGCTAATAACAAAAAGAACTCTAAACCAG
TATTAAAATCTAGTCAGTAGTCTTCTTTTTTAGAGGCATG
GGTTAGTAATTCTGAAACAACTTTCTGTACACTCTAGGAC
TGAGCAATTAAGTGAACATGTGTGTTATGGATAATAGGAA
CCAGGTTTCTCACTGTTCAGAGAACAGGAAAGGGGAGAAA
ATTAAAACATGTGGTATTGGATTGGAATGAAAGATACTGA
TATGAACTCATCAGCTTTAATATATATAAATATACAGACA
GATAAAGAAATAGCTACTTGTAGAAGTACATGGGTGTGTG
TCTGTGTGTGTGTGTGTGTGTGTGTCTATGTGTACATACA
TATATCTACTACCTCTGTCTGCTGAAAGGGACTATAAATA
ATGGTACTTCAGTTACAAAGAGCATATTTAGCATCCATGG
TTTCTAAATATCATTTCTCACTAAAAGCAACCAAGGCTCT
CTGAAAAAATTGTCAACTCCACAGTAAAGGCAAGGAAAGT
ACAAGTTAAGCCTGGAACATCTTGTTGTGCCATCAAGTAA
GGAAGTGCTCAAAGAATGATGGGGACATATCAATAAGACA
CAGGAGCCAGCTTGAAGGGACTCCATTGGCCAAATCTAGA
ACAATATGAACATTAAAATAAAGATGTTAAAGGACTATAA
CCTGTTGAATAAAATAATAAGCCACAAGTCCACACTGATA
TAAACCAACAAACCAGACCAAAAAGTGGGGGTGATGGAAA
AGCTCTTCCTTACAGTAGAATTGCAACTGATAAATGAAAA
AGGAATGATGAAAACTGGAAAAATGACTATTTGGTAACCA
TCATAATAAAAATTGATTCAAGCAAGAATTATAATGGATG
CTAAAACAAGTGAGTATAAAAGGTGAAGGGTAAGCTGATA
TTTACATGGTCTCAAAGTATCTCTCCACAATATATGCATT
AATTACAAAGCTTATAGAACAACTTCATGGTGGAGAAACC
TAGCAGACACAACTGTAACCAAATGGTCAAATTTAACATC
ATCAGTAATGGCACAAATCATCAGCAAGATGCACTGAGAA
GAACATGACATTACATTTTATGGTATTCCTGCCAAAAGTG
TGTGACTTGAATCTAATAATAAGGAAATTATCAGAAATTG
CCAGAAATATCAAATTAAGGGACATTCTACAAAATAACAG
GGCCAATGTCAATGTCTTGAAATATAAAGAAAGATCTGGA
AATCATCCTACATTAAAGGAAACTAAAGAGATAAGACAAT
TGAATGAATTGCATAATCTTGGACTTTCTTTTGCCAAAAA
AGGCCATTTTTAGAACAACTGGTAAAATCAATGTCTATTG
ATTAGATAATAGTATTGTATCAATCTGTATGTCCTGATGT
CGATGACTGCACTACAATTATGCAAAAGAACATCCTTATT
TTTAGTAAATACACCCTAAAGTATGTATGGATAAAAGGTC
ATCATGTCTGCAATTTACTCTCAAGTATTTCAGAAAAACA
AAATATGTGTGTGAGAATTGGGTATAAAAAGGGTGAAGTA
TAAAGCAAATGTAGTAATATGTTAACATTTTGGGGCAATC
TGGATAAAATGGTAGTATACAGAAATTCTTTGTGCTATTC
CTGCAATTTTTCTGTAAGTCTAACATTATGGCAAAATTTT
AAAACTGTTTAAAGATTGTATTCTGGAGAAAAATGAAATC
ATTTCTCCCATCTCTCCTTTGGCAGTAAGTGTATATTATT
TTGTGCTATCTTTTTCACATAAACTCTCTGTCTTCCACAT
GACACCATGAGCTTCCTGAGGGAAAGAACAGGATCCTATA
CCTCTTTGTCACCCAAACCTGCAGAGAACCTATTGGTCAT
TAGCAATGAGAATGAAGTCAGTGTTTATTACTGATTCACA
TATAATAAAGGTGACTAACAGGGTGACTCATAACCCAACA
ATTCTGTCTCCTCAACCTGGAAGTCTATGCCTTATCAGAG
CACATACAAATATATATAAACAAACTTAAAATATTTCACA
TTAAATAATAACTCCCATGAGCTAGAATGGTAGCTTATTC
TTCTATGTATATTTAATTCCTTGTACAATTCTTGGCACAG
AATAAGTGTTCAATAAATGTTTGCTGAAAGATTAAGGGAA
CCTCACATACCAGGATTGGTGTTCACCAAATTCGTACAAA
TGGACAAAACAGCCAGAAGTGGACTTCTTTTCCAGAAGGA
ATAATAGTACAAAGATGGGCTGGGCGCAGTGGCTCACACC
TGTAATCCCAGCAGTTTGGGAGGCCGAGGTGGGCAGATCA
CCTGGGGTCGGGAGTTTGAGACCAGCCTGGCCAACATGGA
AAAACCCCATCTCTACTAAAAATATAAAAAGTAGCCAGGC
ATGGTGGTGCACACCTGTAATCCCAGGTACTTGGGAGGCT
GAGGCACGAGAATCGCTTGAACCTGGGAGGCCAAGGTTGC
AGTGAGCCGAGATGGCATCACTGCACTCCAGCCTGGGCAA
CAGAGTGAGAGACTCCATCTCAAAAAACAAAAGACAACAA
CAAAAAAAATTGTTCAAAGATGTTCTTAGCTTCCAAAAGA
ATAAGCAATTTTATCAAAGATTTTTCAAGCCAGTTGTTTC
TTGCTAGAGGGGCTCAAAAACATTCCCAGATCTGGTAAAT
TGCTTTTTTTCATCTGATGTACAATAAGAACCTTTCTAAA
GTCTTCTTTAATTTGGTACCAAGGAAGCCTACCAAAGATG
TATTATATTTTTTCCACTATGGCTTCCCTGAACTATGCTG
TAAAGTAGAAGGTTTCCTAAGCGCTCATCATCTGGCTGGA
AACTCGGTATGTGTGCTTGGGGACTAGGGGATGGGGATAA
AGAAGAGGCAGCATTGAAGTCTTCATAAGCCATATTCTCA
TCACTCACTTCTGTTTTTTGTTGTTTTTTTTTTTGAGATG
GAGTCTCACTCTGTCGCCCAGGCTGGAGTGCAGCGGCGCC
ATCTCGGCTCACTGAAAGCTCCGCCTCCCGGGTTCACACC
ATTCTCCTGCCTCAGCCTCCCGAGTAGGTGGGACTACAGG
CACCCGCCACCACAACCGGCTCATCTTTTGTATTTTTAGT
AGAGATGGGTTTCACTGTGTTAGCCAGGATGGTCTCGATC
TCCTGACCTTGTGATCCGCCCGCCTCGGCCTCCCAAAGTG
CTGGATTACAGGTGTGAGCCACCGCACCCGGCACCTCTGT
TTAATGAAGTAATGAATATCTAGCAAAACCAACACTGAGA
AAGTATCAGGTTAAAATCCAAGACAAAGCCCATAACAGTA
ACCCATTAATCAGTATATCATAAAAACCTGAGTTGTGTCC
TTCAGAAGGTACTAAGGGAGGTGCACCTGTGTGCGCTTCC
TGTGTGTTTTTCCTCCTATGTGATATGGTTTGGATGTCTG
TCCCCGCCAAATCTCATGTTGAAATGTGATTCCAAATGTT
GGAAGTAGGGCCTGGTGGGAGGTGACTGGGTCATGGGGGT
AGATCCTTCATGAATGGTTTAGCACCATCTCCACGGTGAT
AAGTGAGTTCATGCTCACTTAGTTCACAAGAGATCTGGTT
GTTCAAAAGTCTGGGACCTCCCCTGACTCTCACTCCCACT
CTCACCATGTGACATGCTGGCTCCCCGGTGCCTTCTGCCA
TGATTGTAAGCTTCCTGAGGCCTCACCAGAAGCAGATACC
AGCACCATGCCTCCTGTACAGCCTGCAGAACCATGAGCCA
ATCAAGTCTTTTTTCTTTAGAAATTACCCAGCCTCGGGTA
TTTATTTACAGCATCGCAAAAAATGGGCTAATACACTGTG
TATTTGTATGCACGTGTATCTAGGACTCTGTGGTAAGAAA
GGGCACACATTTCCACCCATTACCAGAGAAAACAGGAGCA
AGAAGGAGACTGACAAATCCAGTCAACATATAAAAAGGAG
TGAGGAAGGAGAAGGAGGGGAGGAAGTCAATACACCTAAG
AAGCCAACCCTTTCTTAACTGTGCCTGCCTTCCTGGGTTT
ACCTTGCTCTGTTTTAGAGTCCACTCAATAGCCTGTGCTT
TGTCTTCAAGGAAATCCATCTGAGGCATCATTTCTACCTG
CACACTGCAGAAATCAATTCTGTACAACTTCCTCCTTTTG
TTAAATCCCTGAGATGCTGCCTATAAATTCAAAAAATTTC
AAGCATCAACAATAACCCCTACCCCCACCCTAGAACTTAG
TTATGAACATCTGTTGTTTACAAGGGTTCGGGCTGAGAGC
TGCCAGACTTGTTCTGCAACCTCTACTTTAACACAGAGGC
TGCCAGGGAGGGATGTCTGAATTTCATGCAAGGATGCCCT
GTCCCGACTGCTTAAGCAGGAATCAGCAAACACAGCTCAG
CATCCTACTGTTGAAGATAATCCTAGTTTGTTCGATTCGT
TTTCTAATCCTGGCTCTTTAACCAGCTGCACCCTAAATAT
ATTAAGAAGCAGAACTGTGCTCATTGGTTCTCCCTGAATT
TAAAACCCAAGGAGCAATGACAGTGGAGATGTATAAAAGG
AGGAGCTAGCAGAAAAGATGAACCTATTTCAACTCTGAAA
AACCCAAACCCTACTTTTTTCTCATTCTCTCTAAATCTTC
CATTAACAATGAGTCCTTCCCATGTCACACTGTTTCTTTT
CAACGTGTGATACTTCTGTGCAGCGTAGGAATTAGATATT
AAAGTCTTTACGTCAATTAACCAGGGAGCAAATCTAATTG
AGAACATAACTATACTATCTTTTACCTTTCCCTGACTGAA
CCAAGTACAAGTCCCTCCTGAGTATTCCACCTTTCTTCTT
TTCTTGGTGACTACTGGAACCTGCTTTAAATGGGGTGCTA
TTTTTAAATTCCTGTGCACATGTGTTCCTATTATTCTCTC
TCAGCCTGCCCAATTTTCCCCATTTCAATTATAAAAGCAT
GTATGGCAGAGACTGTCTTTTCTTCTTATCTTGTAAACCC
TCCCTCTTAACACAGTCAGCTCCCAATAAGATGACACAGC
TTTTGCCTTGAAAAGAGAACTGGATCAAAGTAAATTCATT
TAATTGGCTGCGAATTCCTGAGAATTAAAAATCCCAAGAA
CACATTGCCTACTAGTAGTTAGACACATTGCTTCCTGTGT
CTGCTACAGAATTATTATGGGGTTTACAGGAGCAGAGAAA
AGGAAAACTAAAAGCTCCCTGCACACTAGCACTGTTGTCA
AGGAACGTGATCACTACTGTCTTTGCTCCATGGCGCTGAA
AGCCTGAGGTGTGGCCTGCTGACATTCCAGTGGCAGATCC
TAGGAGACACAGGAAACTCTCGGGAGTCTCCAACATCCTC
CCAATTGCTCACAAAAGCATATTTTGCTTCTGACCTGCCC
TCTTATCATTCCCTACCCTAAAAGGAAGATATAAAGCCAT
TTATGCAGAAGCTTGGGAGCTTCTGTTTGGCCTCATGAAA
CAAACAACCCAGTAAACCACATACTGTTATGTTCATGACT
AAGGTTTGTACTGCACTGGCCCTTGATGGTAGATACTGCA
GGAGGCTGAATAGGACTGGCCTTCTTTTATTTGCCCAAGT
CAAAATTGGGACCTGTGGGCCTCAACAGTATATCTTTATA
GAAACTCAGCAATTTGGCAATAGGGCTAACTATTAACTCC
AAGAGGACGAGAAAATCAGAGAGTGGTTGTATGACAAATG
TCCTCCTCTTCATGATTATGAGCCTGGATCTAAAAGTAAC
CCACCCAGGTTGAACTATATGACACCTTACAGAACAAAAC
ATACAATTGCTGAGTTTTTATAGGGACTGACCATGCAATT
ACACAGAGTCACATAATTGCCTATGTCCTGTTCAATGTAG
CTGTACCATAAAAATCAGGGTAGGGGACGAATTTATCGTT
CATGAGGGCCCACAGGGGTCTGAAGAAAATAGAAACTGAC
ATATTACCCAGCCAGGCTTAGGAATACTTAACCCTGCACA
AGGAATGACTAGTGCATCTAATATACCAGTGTTTTACCCA
GTACAGCTGTGCTCAGGCCCAAATCCTGAGGATAGGGATA
ATAGTTGCTACTACTTACATTTACTATGTGCCAAGCACTG
TCCTAAGTGTTTCACATATTATTAATTCACTTAACCAGCA
TAACAACTCCATAAGGTAGTTATGAATATTATCTTCATTT
TGCAAACGAGGATACTGAGGTGATTAAAACCTTTCATCTA
AAATCACACAGCAAGTAAGTGGGGGAAATCCAGGATTGTG
AACCCAGGAAATCTGGTTCCCAGAACTTGTGATCTTAACT
ATCAGGGTTGACTCTTCTGCGGCTGATCTTAACTATCAGG
GTTGACTCTTCCTGATAATTGTATCAGCCACCATTTATTG
AGCATCCATTAAGTCACAGACATTAGCTAGTGCTGTATAT
ACATTATATATATCCTTAGAAGAACCCTTCAAGGTAAGTA
TTACTGTCAACATTTCACAGGTAAGAAACTGAGGCTAACA
GGGGTTAAGTGACTTGCTTAAGGTCACAAGCTAGCAGTAG
AAGAGACAAGATTCAGACCCAAGTTTTTCTAGCTCAAAGC
TCTAGTTTTTTCCACACAAAGTCACAAAGCTTCCCAAAGA
ACTTTTAACTGAATGCTTTCTCTCTTCCAAAGACTGGATC
ACCCTGTCTTGCTGATTCCCAGATGGCCTTCTTGCGTCTC
TTCCATTCTGCTTTACCCATGTGTGAGAAGTCCTCCCAAC
TCTTCCTCCAAAAAGGACTCAACCATGATCTAAGGTTCTA
CATGAACTGGACCCATGCAAAACACACCAAAGAACCTTCT
GTTAATTTCTGAACAAAGGCATCTTGAGCCATGGAGAAGG
GAAGCCAACCCTTGCAACACCAGATGCTACATCTGGGCAA
AATCTTTCCTGAGGGAACAAACAGCTCCCAAATATGTCCA
AAATGAGTAAGTGACACACTGGTCCCAGGAAGTCAGGGGT
TCTCCCTCCCGGGAGCTTCATGTTTGCTGGTGCTTTCCTT
CTCAAGGTCACTCCATAAGTCAATGGGGAACTTTCTGGCC
TTCCACCCTTTTCTGATTTGCAACCACAACTATAACATTT
TCCATGGCCAACTGACTCTATGCTTTTCAACCCAATGCTA
TCCTGTGAGACTGGTGAATGACTTTGAACTCAACTCCAGG
GAAGGAACCCATCCGCGGTAGTGATGTAACTACAGAGATG
GTGCACATTCAAATACTGGGCCTGAAGCCGAGAACACAGG
CTCTACAATAATTTTTCTTTAATTAATTGTGTGACTAACC
TCCCACTGAAAGGAGTATTGCAGGTTGAATGTCTACCAAA
TTCTTAAGATACCTAGGCCCTGCTCCCTCACATCGCTTCC
GATAGTGACACAACTGATAACCAGCCAAACAAGAAAGTGT
ACTTTCTATGTCTACCTCCTTGATATTCTGCTAATTTAAT
ATTAGTGAAAATAGGAGATTGTCTTACTCTTCTCTATGTC
CAGTACTAAACCCAATTCCTGATACATAATTAGGTTCCCA
AAATATATACTCAATGATACACAAATAAATATATCATTTA
AATTCCTTTATACTCTCTGTAATCTGAGTATCACAGATGA
CACAAAGGAAGTTTCCCCTTTGTTCTTCTAAACCCTTACT
ATTGGAAATCACAAATATTTCCATAGTTTCAACCATCCCC
TCTCTGTGCACATGTGCAAATCTCTACCAACAGCCAAAAA
ATCTTTTTAGCTCTGCATACAGCCATTCATTTTGTCAGCT
ACTAGAAATTTCAGCTTCAATACTCTTCCAACACCTTAAA
CTTAAAATCCAAAACCAAATTTCTCATATTTTACCCCTTC
AAAAACAATTCCTTCTCCTAACTTCTGTTAAAAAAACTTC
TAGATTTCAGCTGGGCACAGTGGCTTATGCCTGTAATCCC
CGCACTTTGGGAGGCCAAGATGTGCGGATCACCTGAGGTC
AGGAGTTCGAGACCAACCTGACCAACATGGAGAAGCCCCG
TCTCTACTAAAAATACAAAATTAGCCTGGCGTGGTGGCGC
ATGCCTGTAATCCCAACTACTCAGGAGGCTGAGGCAGGAG
AATAGCTTGAACCTGGGAGGCAGAGGTTGGGGTGAGCTGA
GATTGTGCCATTGCACTCCAGCCTGGGCAACAAGAGCGAA
ACTCCGTCTAAAAAAAAAAAAACCAAACACCAACAACAAC
AACAACAACAAAAACCCAAAAAAGCCCCTCTATTTCTTTT
AAAGATACCATTAATTTATCAATCACCCAAGTCAAAAAGA
CACTTTACAGACCTCTTTCTTTTATGCTTCCAAGCTCACT
TGAAACCTGAATCCCATCAGTCAGCGATTCCTGTAGATTC
TTCCTGCACCAGGTGCTTTCCATCTGTCTCTAGACTGTAA
GCTCTAGGAGTACAGGGGTGGGTATCTGGCATGTGTCTGG
CACATGGTAAGAAGATATAGATTTGCTAAATGGACAGAAG
GATAAATTCCTCTTCTTTTCATTCCTACCATCCCAAACTA
ATTTAGATCCTTATGATCTACTGCAGCAACTGGTTTCCTT
GGTCTCATGTTTCTTGTCATTTAGCAAACTACCACTAGGT
TAATCTTCCTTAATCAGAGTTCATACCTATTTAAACCATC
AGTGGTTTCCAGTGTCTATTGCACAGAGCCAAATCTCTAA
TCAAGAGTCAAGGCCCTCCACAATACAAACCTATCTACCT
TTGTCCACTTCTTCCATATCCACTTATTCTCCCAGCTAAA
CCAGTCTACTCACTGTACCTCAAAAGTGCTTTGTTCTTTC
TTCTAGCTGTGCCCCTTTTTCCTAGAATATCTTCCCCTCC
CTCTCAAGAGCCATTTTCTTTAAAGCTTTGTTCAAATCTC
ATTTCCTTACTGAAGTTTCCTGTCTACATCAACTGAGCCT
CATCTCTTCTGCAGCATATACTTAGTACTTACTACATATA
GCCTTATGTTGAAGATTTGTATTCTTGTATTTGAATTTAA
TTTCTCCCTGACTAGATTATAATTTCATATGGGAAATAAC
TACTCCTTTTATTTCTTTGGATCTCTGTCTTCTAAGAGTT
TAGAACAAAACCTCTAAAATAGTCAACAAAGATGTGTTGA
GGAGAGAAAGAAGCTGGGAGAAACGCTGAAAAGATATTGA
CAGTGGGTTATAAAATAGCAGAAGGTCTCTGCAAGGAACA
CAGCAGGACCGAAATGTAGAAGTATTGCTCTAAAAACTCA
ACAGAAAAAAAAGCTACCTAAAAAAATGAGCTATTAAAAG
CAGGAGATCAAAACCAAGTGAGCTATGACTGAAAGGTAAT
TTACAACAAATCTATTTAAAAAAAAAAAAAACAGCCAACG
CATTATCAATTAGAGTCCTGCTGGGCCATATTAACACAGA
TTCCACTTAAAGGAGACAATCAAAGGCTCAGCAACAAATA
GGAATATATTTATGCTCTTCAAGGAGCCAAAGAAAATGCA
AGAACATCTTCCCTAGAAAGGCTTCCTACCCTCGCATAAC
ACTTTATCACTGCTCTTAATCAAACCAGGCTGACAGAATT
TCAGACATTAGCAGGGTCTTCCCACAATTCACAGGGATGG
GGGAAGCCATGTTACCTGTCTTAAACAAAGCAGAATAACG
TAGGGTCAAATAATCGCTACAGTTCTATCTGCGGCATCTC
TCATTCTCTGGGGGAAGGAGAAAGAAGGAGAGGGATGGAA
CCAGAGGGTCAGACTGCAATGGAGTCAGAACTGTGCAGGC
TTTAATGAGGATGTCTGCACTGAGCACAATGTGGGAGAGG
ACAAAAGGTGAGCAGGAGCAGAGCAGAGTAGGAAGCAAAG
CCAAAGGGTGACAGCGTAATGGCTTCCAGGGGAGGAGGTG
TCCAAAAGACGAAGAAAGCAGTTCAGCAGCGTCCATCCCT
AAATGCAATCACTTAGAACTGTAAGAAAATAACCAACCTA
ATCCAGTATGAGTGGCTGAAACCTAGCCAGGGTAAGAAAG
TGGCCTGGAAAAGGGTGAGATGAATCCATGTGGACCGAAT
TCAGCCCTGGCCAACCTGCTGCATCCCAAGTTGAATAGTT
TCCACGTCCCTGAGATGGGTCTGTCCAGAGTTGCTGCTGG
CAGCTGCTCTCCTGGCAGTACAGGAAGACAAATTCATGGC
ATTGCTAGCCCAACAGCTGCTACAGCTCCGGGGGAGGTGA
TGAGTGCCCGCTGAGATGTTCTGGGCAGAGAATGAACTAT
TCTGGGACCAGTCCTAGAGTCAGCAAAATCAAGGCTACAG
TTCACCGACTGAATGAAAATACAGTACTATTGTCACTCCA
GAGACCCGGGAAACCAAGAGCACTTTCTCTGTCCCAGCTT
CTTTGAATTCCATTGATTCTTGCCCTCACACTTGGCCCCA
TCTTGTCTATTTCCAAGGGTATGACCTCAGTTTCAGCCCA
CATTAACCTCACCACTGGACTCCTTTCTTAACAGGTCCTC
CTCCTTCCAATTTCTCTGCTCCAATTGATCATATGCATCG
TTGCCATAGTTACCCTTCGAAAGCACAGCTATAATTATGT
TCCTTGCTCAAAAACTATCAATGGTCTCCCATGCTTACAG
AATAAAGTCCAAACCCTGTTGCCTGGCATTCATAGACCTC
TTTAATCTTCTGGCCCCTAACTTTTCCAGGTTTATTTCAC
TATCACATTTATAATTCCTGTTCTTCAGCAAAACAGATGA
GTTATCCACCAGCCTTTGTTCTCACTTCTGTTAGCCTTTT
CTAATACTGCTCTCTCTATCTAAAATGCTTCCTTTCCCAT
CTTTTCACCTTCTTTCTACAACTTCTCCATTGTCTCAACT
GTATTAAGCTTAAAGGATCAATGCCTAGCATTGGCACTTT
AATTTTTTCATCTCCCATCCATTGAACTTGACCTCCCTAA
AGCCCTCTCCAGTCCCCCAGTCAGAAGAAATCTCTCTTCT
TTGTGCACCTGTGGCACTCTGTATAGATGGGTGGCCATGG
TCTTTCCTACACTTGTCCTTTCATACACCATGGCAGATGC
TGCTGATTGTCCCCCAATATTTCCCCTTCTTCTATATTAA
TAGAAACTCTATAGTCACCCAGAACAATAACTACACTTCC
CAGCCTCCCTTGCAGTTCAGCATAACCATGTGACTAAGTT
CTGGCCAGTCAGATATGAGTTGAAGAGGTGTGTGTGCCAC
TTCCAGAGTGCACCTTTAAAAATTAAGGCCATACCTGCCC
CTTGTCCTGTTGCCTTTTCCAACTGGCTGGAATGAGAACA
TGGTGGCAGTGAGCCATCTTGGGTCATACAGAAAAGGATA
ACACTCTCGGGATGGAATAAGAAGCCTGACAGCCCTGGAC
GGCTAACACCTAGACTATGATGACATCAGAGAGAAATCAA
CCTCTATCTTGTGTATGCCATTATTACTTGGGGTCTATTA
CATCAGCCAAACTTATATCTTTACCAAATCAGACATGCCT
AAGATGCCTTTCCTATGCCAAAATGTCAAATTTTCAGTTG
CCAGCAAATGTTTCAAGCTTGTCTTAGTGATGCTGACTGC
CAGGTACCAATTCTGTTTCAGCAGGATAGTTGTCTCTGCA
CAGCAATGCTTGTGCTGTGCACACATTTTAACACTTGGTT
ATCATCTTTTGCAACACAAAAATGAGTGGAAATGGAAAAA
CAAAAGTGCTGTTAGTAATGTTGCATTGAGAAGTAGAGGT
CTCATCATTGTACTAAGATAAGGGCAGAACTCATCAGCTA
CGTGGACTCTTTAGGTATTCACTGAACTTGAGCAGGCAGG
CCATGAGTTTAATTGTGGAAAAACAAACAGAACTAAAGAC
AAGGTATACAATGCTAAAAATATATCAGGTGAGGGATAAT
TCGGAATTTCACATACACACTTATTTATAATAATAGAACC
TACCTACCCCACATAAAACTGTAGTTAGACATTCAACCAT
TTGACTTCTGGATACACTTCTAGGAATAAATTATGCATGA
AAGTAGGATGTTGCCTGAGCCTCTCTTATTGAGTTTCTCA
CCACCTTGCGTGTATAAAATGCATTCGTACATATGTTCTA
TCTCCTCTTCTACCAGGCTGTACCATATGAAATTGCCATT
TTGCCTTACAAAAAAACCCAGCAATTTCATATGTTTCACC
CTAAGAGATTGAAAACATTTGGGTTTGGGGCTCGTTTTAG
TCATCTTTGCATCTCTCACAATACCTTATACATGAGAGAG
TATCAGTAAGAAATTGCTCTTACAGATCTTCTACTTAAAA
CACTTCTAGTTCCATCGGACACCACTTTCCCACCTTACCT
TCTATCCTTTGCCTTAAAAAACAAAACAATTCTCTCTCTC
TCTCTTCAGGTAGCTTTTGCTTCTCCTCATAGTAACTTTT
ACTACCAATGCATAACTTTTATTCTCTAAGCCTGGGGTCC
TGGATTTAGCTCTTTGTTCTCCTCTTTCTCTTCCCTGAAT
TCATATACTTTCATCTCTTCCACAATCACTTTTACCCCGA
AGATTCTGCTAGCTATCCCCAGTCATAACCTCTTACCTCA
GCAGTATGCCATCTCTACCTGGATACCTGATGGCCTCGTA
CTGCTCCACACCCAAAATGTTCAAAGTAGGATCACCATTC
AAGACAGATCTTCCCTCAACACCCCTACTTCTATTGTGAA
TGCCACAATTCTTCTAGGTCACCAGGGTAGAGACACTGGG
TAACCTCTGACTATTATGGTTCTATGCTTTATCCATTCAG
TTATCCAGTTCTATTTAGTTTCTTGAATACCTTCTGAATA
TATTCCTACTTCCTTTCCACTCCCCCTACTTTTTTTTTTT
TTGCTCTTACTTTGTGTGTAGATTACCCCGAAACCTTCCT
CCTGGCCTTCTCTTTTCCTCATGTCTCTCTCCCCACCTAA
GAACCCAGAGGACCCAATAAAATGCTGCCACACCCAATCT
GAACTTCTCTGCTTGCTATCAAAGAGCTATCATTTGGGGT
CTACTCTACTTATTTAACCTTATTTTCCACTGCTCTTGAA
AACAGCTGCGTTCTCATAGCTCTACTGAAGCTCTTTTCAC
ATTATACTATTTACATAGCTCTTTTCCCTGTTAACCAGGG
ATTTTTTTTTTTTTTTTTTAGACACAGGGTCTCACTCTGT
CACCCAGGCTGGTGTGCAGTGGTGCAGTCGTAGCTCACTG
TAGCCTCCAACTCCTGGGGTGAAGCGATCTTCCCACCTCC
CGAGAATCTAGGACTACAGGCATGCATCATCATGCTGGGC
TAATTTTTTATTTTTTGTAGAGATGGGTTCTTGCTATGTT
GCCTAGGCTGGTCTCAAACTCCTGGCCTCAGGAGATCCTC
CCATCTTACCCTCTCAAAGTGCTGGGATTACAGGCATAAG
TCACCATGCTCCGCTTAAACAGGAATTCCTAAGTTTATGT
TAGTTCCTATAGGAATCAACACAGAGCACAGTACTCAGTA
GGTATTTAAAAGGAATTTGTTGAATAAGTAGACTGACTGT
TACTCAGAATATGATCAGGCAGGAAGCTACTGGAGTAAAC
AAGCTATAAAGTGGAAAAGTTGCCCTCTTCCAGGTTCGTG
TGCCACCTTGTATTAAATACTTTCCTTCCACAACACTTAC
CCCGACTTTAAATTACATATCTAATTGTGTGATTTGTTAA
ATGCTCATTTCTTCATCTAAGTGCTAAGTGGAAGAGGCAG
TTTGTTCCCTGCTACACTCCAAGGCACAAAGGAGTTCAAG
GAATGTGCAATGGAAATCAGTTAGATGAATGTGTTAGGAA
TCTTCCCTTTAATAAAGCTGGATCCCACACTAGCCCCTAC
ACCCTCTCATCACCAAATATTCCTGCTTCCTCTCACCTGT
ACCTGCTGTTCTCTCCTCTGCTACACAAATCTACCTCTCA
AGCCTAGGTCCCACCTGCTTCATGACAACTTTGCAGACTA
TTCCAGAACCTTTAACCATCTCTGATCTCTCATCAGATCT
ATGTTGTACACAACACCAATGATCTCTTAATGAGATCATT
ACTGCTTTATGCTCTAATTGCTTCCTGTATTCAAAATCTT
CTCTCCAACCACATAATGACTCCCTAAACTTCTCTTGTAT
TTTCCAATGCCTTGTACAAGCACAGAACTGGTCAGTCAAT
AAATACTCACTGGTTATTTGAGGAAAAAATGTTGCCAAGT
ACCATCTTTATCAGAAAATAAATCAATTCTTCTAAACTTG
GAGAAATCACCCTATTCCTAGTATGTGATCTTAATTAGAA
CAATTCAGATGACTTGGAGATTAACACATCTGAACCTTAA
TTTGTAACAAATACGTCCATAAGCTGAGAATATGATATAG
TACTAAAAATCAAATGCTATTTTAAATTTAGGATGAGATT
ACCAACAGAATAAATCCAACTTTGAATCATTTTCTAAAGC
AAATGATTCCTCCCCTAAGTCTTCATTTATCACATACTAA
AATAACATTTTATTATCAGATGATTCTCTTATCATAAAGA
GAATAAGACTTGGGAAAGATAAGAAACTCTGAGGAAAAAA
ACATCTGGAGGAAATTCTCATTCTGGCTTATTTTGAGATG
TCATGTTCTCCTCAACCTTAACCCCATCTTCATTGCACAG
AGCTGGCTTTTAAAGGATAATTTGTGTCCTGCATTATTAA
GACAATAAACAGAAATAGAAAATGGGGAAAATAAGATACA
CTTGGCACTAATTCTTAAATTCATTCATTCATTTATTTAT
TCCACAATATTTAGTGAGCATCTACTATACACCACATATT
ACACTAGGCACTGTGGGACACTAGAAGATCAAACAAACTT
ACACAGTCCACTAAGAGAAGATAACAGAAGGTAGATAGTG
CTGAATGCCCTAAGAGAGGAACAAATAAAATGCTGTAAGA
ATTCAGAAGATGGAGAACTTTCTTCCTTCTGGGAGAATCA
GGAAAATTTCCTGGAACAGGGAGCACCTGAGATGGGTCTT
AAGACATGGGCATGGCTTAGACATGCAAAGATGGAAAGAC
TGACCACATAACCTCAAATAACAGGATGCCAGTGACCCAC
TGGAATGAATGTTCTGTTTGGCTTGGGTATAGTGGAACAG
AAACAAGAAATAAGGTTGGAAAGCTGTTTGAGGCTTTCCA
GATGTAGAGGGGCTTAAAGACCAAGCCAAAAGCATGCACC
TTTGTGAATGGAACAGCATTTCCCAAATGTCAATGTGCAC
ACAAATCACACGCTATGTTGTGGGATCTTGTTATAGTAGG
ACTGGAGTAGGACCTGAGATTCTGCATTTCTAACAGTACA
GATGACGCTGACACTGAGAAACTACAATTTGATATCAAAA
ACATAGATGGGCTGGGTGTGGTGGCTCACACCTATAATTC
CAGCACTTTGGAAGGATGAGGTGGGAGGATCACTTAAGGC
CAGGAGTTCGAGACCAAACTGGGCAACATAGCGAAACCCT
GTCTCTACAAAAATTAAAATAAAATAAAATAAAAATAGCT
GGGTATGATGGTGCACACCTGCAGTCCCAGCTACTCAGGA
GGTAGGCTGAGGCAAGAGGATCACTAGAGCCCAAGAGTTT
GAGGCTGCAGTGAGCCAAGATCATGCTATTGTACTTCAGC
CTGGCTGACAGAGCAAGGCCTTATCTCTAAAAATAATAAT
AATCATAATAAAAAGAACATAGACAATGGAGAGACATTGA
AAGTTTTGCAGAAAGAAACTCTCTGATCGCCACTGTGTTC
CAGGAAGATTAACTCCGATCACAATGGAGCAGACAGATTG
GAATGGAGAGAAACTGTAGACCAAGCTTGTCCAACCCACG
GACTGTGGGCTGCATGGGGGCCAGGATGGCTTTGAATGCA
GCCCAACAGAAATTTGTAAACTTTCTTAAAATATTATGAG
GGTTTTTTTGCAATTTTTTTAAGCTCATCAGCTATTGCAT
TAGCATATTTTATGGGTGGCCCAAGACAATTCTTCTTCTT
CCAATGTGGCCCAGGGAGACCAAAAGATTGGATACCCCTG
CTGTGGACTGTTATCCTCAATGCTGGCTGTTCATTAGAAT
CACCTGGGAAGCTTTTACACCACCCTGTTACCCAGGCCTC
ACTCCCAGAGATTCTCATTTAATTGGTCTGGAGTGTGGCC
CAGATTTCTGTATTTTTTTTAAAGTTCTCCAGGGAATTCT
AATATGCAGCCAGGGTTGAAAATCTCTGCTATAGAAGATA
TGGTAAATACTGCAATCATTCAGGCAAAAAAGATGATGAT
CTAAACTAGGGCAATGGCTCTGGGAACCAAGTGAAGGGGC
CAGCTGTATAAAATAAAGTAAATGTAGAAGAAATAGACCT
TAGCAACTGCCTAGACAGGGATTTAGATATAAGGGCCTCA
GCATCATTTATTTCTTCTAATTAAAGACAGTTTGGTGAAA
TGGTTAAAAATATAGACCCTGGAGCCAGACTGCCTGGGTT
TGAATTCCAGCTCTACTATTTACTAGGGGTGTGTGAGTGT
GTGTGTGTGTGTGAGAGAGAGAGAGAGATATTAAGATAGA
CCCTGAGTTAAGCCCCTTAACCTTTTTATGCCTCAGTTTC
CTCATCTATAAATTGGGGATAATAACAACCGTCATATGGA
GTTGTTGCTGGGATTAAGCAAGCTAACATATGTGTAAAGC
CCTTAGTAGCATGCCTGGCAACAGAGCTATAAACAGGTTT
GCTGTTATTATTAGCATTGTTCATCATCTACTCTCATCTC
TACGAAATGTTGAATTGCACATAAGACTGATCTGGAAAAC
GAGAAGTCCTCGAGGGCTTTCAACCAATCTAAAGCCAGGG
GCTCCTGAATCCAGCTGGGTCTAAGTGGGGTACCCTGCCC
CCCTCCACCCTGGACCCCATTCCAAGGTCTCAGAGAGTAA
CAGCCACAGAGCCCCTACTTGAATTGCTGGTCCTTGGTGC
TGCGTGTCTTGGCCAGGAAGCGTTCTGCCAGCTTCTCCAG
GTTGCGGGAGTAGTCCATCTCAATCTCTGCCTTCTTTCGG
AAGAAGTCCTGGAGGTCCTGCAACAGTTGCACCCGAAGCT
CACACTGCTGGTCCAGGCATTTCATCTGCTCTGTGAGCTG
AGCACGGATCTCTACAAAAAAAAACAAGAGAAGACAGTCA
GAAAGACAGCCCTAAATAAACCACCATGCATGCCAATATT
CACCCACCTTCTATTTATTTATTCCCCCTGCCCTGGGAAA
TTGAAAGCCCTGAACAAAAAAGCCTAAAGTCTAAACTGGC
CATACAATGTGAGGCACCTCCAAAAATGCCAACCCTTTTT
ACACCATTAAAGAACATTGTGAACCAGGAATCTGCTGAAT
CACTTAGGAGAAGCTGCTTATTAGAAATAATAACATTCCT
ATCTACCATTTATATTACTATGTTTCTAGTGGCACAGAGC
CAGAATCTGGGTTGTCTTCTGGCAGAGGGCCCAAATGAAT
TATCACCCCAACCATCCTCTGAGGGAGGTACTACCTCATC
CCCATTTTAAAAATGAGAAAATGGAGTTTCGAAGAAGTCA
AACTTTTAAGTGGTGAAGCTGGGATTCAAACCCCAAGAGA
CTGACTTTAGAGCCCATGCTCCTACTTTTTGCATTTTTCC
CCATCATTTCAAAATGTTGTTTAGCATCTTCATGAAGTAG
GATGAAGGTCAGGATATTTTAATGGAGATAGAAAGAAAAT
CTCCCAATGTCAAATGATAGCAATCAAAACAAAACAAGCA
CAATAACCTCTGGGCAAGCAAACCATTCACTGTCAATCAG
AGTTCACAGTTTCCAATATCACAGAATGAAAATCATTTTT
TAAGACGACTTGGAAAGAGATTTTTTTTCACTAACAAATA
TCACTCATATCTGTGTTGATTAATCTTCATAGATGCTGAA
GTGCCTCTATAGTGTCATAGCTACAAATACTTCTGGTTAA
GCTCTAGCATGCAGATTTCTGGCTGGTCAGGGTCCTTATA
TGGAGCTAGCAAACACTCTCTCTGGAATTGCTGCAAAGGC
AGCTACAGATGCGACCAGATCTGCCTCAAATGCAGCACTG
CATTTGTTACTGACAAGAGACCTGGCACTCACAGGAAGCA
GTCTGCCAAAGCCAGACTGATTTTCAGCTCAGAGAAGGCT
TGCAGCATGTATCCTGCTGAAGTTATGTCCCAATCCCCAT
CTGAGTCAGAATGGAGCCATTTCTTTCATCCTTTCCCTCT
GCAAGCCTGCTCAGCTCCAAACGCATTAGGATGTGACAGT
GACTCCAATCCCACAGAAAAGGAGCACCTATACTATGCCT
TTCTTTATGCGTGCCCCAAATTCATTCCCAAATAGTACAG
TTGTAACAATGCTTTCTGTCTATGCTATGTAATGCTATGT
AATGCACCATTATGGGGAGAGGGGGTCTAGAGTTTTCACA
TGAGCTGCAGATAAATCAGAGGCAAATCAGGATCAGAACT
GTGATGCTGAAATGTTCTTGAAGCAATGAGGATGGGTAAA
TGGTGCATTTAGCTTTGCCTTAAAGTAGTTGAGGCTCCAC
AATCTGTCCCCATCTACATTTTTGTTTCTGTTTTTACAAA
TATCAATGTCCTTTGCAGATGATCTCAGGTGATCTGTAAG
CGCAATTCTCACCCTCTTCATCCTCATCTCTCTCCCTGTC
AACCACCAATGCCAACCAGCCCTGCAGTAACCTCACCTGA
ACTGAAACTGAGCTCCGGAGGATTGTTTCAAGCAGACAGA
AGGCTGTGCAGAAAAGCTGCCTACCTAATCACTCATCAAA
GCTCTCTTGTTCTGTGTTTTACAGAGTCTGATTACAAGGG
TATTGGGGGTAAAGATCTGCAGAGGTTATGTCAGGCATCT
GGTTCTTGCCAGGGATTTCTGGGTCTCTTAAAGGGAACAG
CCCTTGTTGAGACTATTCCTGTAGGCATCTGTGCCCCTTC
AATATATTAGTGAAAAGCTGATAGTAATAGTCATTGGGTG
GGCAGACTGTACATTGAGAAGGCATTCAGAATGCTTACTA
ATATTACTTAAATTTCATCCATTAAGTAAGAACCAAGACC
TTTTTAGGGTGGAAAGGCTTTCCAGGTACTGAATCAGTAA
CAGATGTACAGGGGATATGGATGGGCAGTAAGGCTGTCAG
GTCCCTCTGAGTCCCCTGTAATGCACTTAAGAATTTACCT
CAGTAATCTCACTCACCAGGGGAATAGAAAGGAACAGTTA
GTTGGATGACACCCACTCTCTGCCAAAAAGAGAGAGGACA
AGGCAAAATCCCATGAAGTTCCAGAAGTAGGCCACTCCAG
AGTTAGCCTGTCCAAGGAACAAGTACTTAATAGGAGGCCT
CTGAGATACGTGATTTAATATAAGAAACCCCCAAGCACAT
CCAGCCAGCAAGGAATTCCAGCCTGATTTTGCAGGTGCCT
CAATGAGGGCAGCAGAGTATATGCTGCATCACAGGTACTC
CCTCTGGAACCCTGAAGGGAAGGGAGCATGTGTTTATTGA
ATACATTTTATGGGCCTTTCTATATATCATCTCATTTAAT
TCTCACAAGTAGTCTGTAAGGTATCCACAATTATCCTGAT
TACACTAAGGAGAAAACTGAAGTAAGACTCTTTAAGTAAG
TTACCAAAGGGCCAACACCTATGCAAGTGAAGCTGGAGCT
AAATTAAGATTTGTCTGACTTGTCAAAGAGGTTAATAGTA
GGTCAGAGAAACAAAAACAAGAGAAATAGAACACCAGTTT
GGAGTCTCTGAAAGTATCTCTGGGTAAATCACAGTGACCA
TGACTCTTACTCCTGGAACATCGCCTTTTCCACTTTCCAG
CTGACGGTTGATTCAGGCCCCTAAGACAGGTTTGGACTTG
CCCACCGACTGATCAGCTAGCTATGTGTCAATCTGTCCAC
AACCAGACTGGATCCCTTCCCCACTTCCTAGATCTACTCT
ACAGGACAGCTTAGGGGGAAGTGCTTTTCTTGTCCTTTGA
GTACAGCCTGAGGTTTACCAGGAAGCCCAGAGGACAGAGA
CAGTGAGAAAGCAATATCCCCACCCCTGATCCAGGAAAAA
AAAGAGGCTCTGTTAATAGATACCACCTGCCAGTGTGGTT
TATTTGTGATATGACACCACGAGCATCTCCCCTCCCTCAC
TACTGGCCAAAAAGAAGAAGAGGAAGAAGAAGAAGGAGGA
GAAGGAAGGAAGAAAAGGAGGTGGAGAAGGAGAAGGAAAA
GGAGGAGAAAGAAAAAGAAGAAAGAGAATGAAGAAGGAAG
AAGGAAATAGAAGAAAGAAGAAAGAAGAAGATGCCTCCCT
TGTTACCATCTTCAAAGCATCCATACAGGCATTAAGGGAA
ATTCTAACTACTCTCACTCTTAGGCGTACAGCTCCAAGAC
AGAACAATTGTTCTATCCAGGGCAAAATGTGCTGCCTTAG
GCGCTGCTGCTGCTGCTGCTCCTACAAAGACAAACAATGG
TCCCCAAGAAGGCAGCTATGCTGGCCCCAGTCCCCGTTCA
TGCACACAAGGGGCAGGAAACAATGGGCCACTGAATACCA
GCACTCCTGGGCCATGTGCCCAGGCTGGAGGCCCCTCTGA
ACCCTGGCCTATCAACAAACAAAAGGGCAGAAAGAAGAAA
GAGGCAATTTAAACACATAGAGAAACTCCTCACAGTTCCC
TCGTGTGTTTAGGCGATCATGCATGTGCACATTATGTGTG
CACACTCAAAGACTCACACCACTCATACCACTTACACCAT
GCTTCACGATACCAACTCAAGAAGGCTTTACACATCTGGT
TTACAGTTGGATGAGAATTCTTGGGAGCTGTGGAGATGGT
GGGGTCCTTGCCAGTTCCTTCCCTAGAAATACATAGGAAG
AAGCCAAGCTCTCACTTTCTAGAAGCAGCTATATCTTAGG
GGTACAAAAGAATTCCCTGGCTATTCACAAAGCCAAAGTA
CTAAGGTCGCCATGAGCCACCTGGAGTGATATATACCCCC
AAACAGCCTCCCCTGAGCGCCCAGTAGAGCCCATTTATTC
AGCAAATCTTACTGAGCCTCTCCTGTATGGAGGCACTGTG
CTAGGTGATGGTGACAAAGGAGGAAAAGACAGGTCTAAGC
CCTGTCTAAAGAGGCATGGCTTGACAAAGAAGAGAAACGA
CAAGAGAACACAAAAAGTCCTATTGTTTCTGCTTTAAATA
TTCTTTATTATAACAAAGCTGTGGTAATAAGCCCCAACCT
GAAGATCTAAGATTTAAAAATCATCAATAGTGGAAAGAAA
TCACATAACAGGGCTAAGAAAAATCCAATGTCCTCTAACA
TTTTTTCTTATTATGTTTTTTAAAAATGACACTTGAATAA
AAATTGCAGCTTCCCTTGCAAGAGGAACCCAATTTTTTTA
AAAGGTTCCTGAGAATCAGAGTTGACCTCTGGTTGATATT
TCATGAAAAGATTCAAGACAAATTTAAACCTCCCTGTTTT
GAAATTAAGATAGTGATGATTGTTGCTCAACCTTGTGAAT
ATGTTTAAAAAATTGAATTGTACACTTTAAAAGAGTGAAT
TTTACAGTATGTGAATTATATCTCACTGAAAAACACAGAT
TAAAAAATTTAACCCCACCACATAGCATATTCTGTTGAGC
ACCATCTGCCAGTGAAGGGGAAAATAACCCAACAAACAGG
AACCAAAAGGAGGAACGGATTCTTGGTTTCCATTTCCCCG
TGTGTATGAATTAGACGAATTCTGCATTGACTATTCCTAA
AGCAAATCTTGGAAGCTGCCCCTCTGGGCCGTAGGCTTGG
CCATGACATTGAACTCCACTGGCAGATCACCATTTCCAAA
GGATGTCAGATAAAGACCTGCCAGGGAGTGTTTTTATATG
TGAATTCAAATCCAGGATCACCAGACACACCCATGAAGCT
TCCCCTGGGAAATGCTGCCTCCTTGTCCATGCTTGGCCAC
AGCTGAGACACTAACTACACTCGTCCTAGTATTTAGAAAG
AGGCTTATCTCCTTTTTAGAAAGATGCTGAAGGGTCTCAA
TAAGCATGCAACTGGAAGAAAAACCAGCCCTAATAGGATA
CTGATCATTTAACAAAAACAGGCAGGGCCCTGCCACACTG
ACAATCATGTAGACTCCAAATTACAACACCTGCCAATGCA
GATGACACAGTCCTCTGAAAACTGCCCTCACTTCAGAGAA
CATCCAGGGAATTCACCAGTCAGCAGAGTACAGGGGGTGA
GGGAGTGGGGGTGTTCAGCCTATTGCTTTCAATCCAGAGA
TCCCTTTCTTTCCTCCTTTCAAAATTCATCTTCTTCAGGA
ATTTTCTCTGATTAAGTCATGAATACCACATTTCTAAGGA
GAAAATGGGGGAGGAAGGGCAGGCCAGGAGACAGATGTAA
TCTTTCAGGAGCGTCACACAGTCATGTCCTTCCTTTCTCC
TTGATGTGCCAGCACCCAGGGGGCAGGAGCTGCATCTCCC
ACAGGCTCTGTTGCCAGCACGCGGAGCAGAAGATCAGCCT
ACACTCCCCACTGGGAACCTGGTCTGACTGCCGGTCTTTT
TCCACCCAATCTGCCTCACCTGCTTTTAGCCCCTTCACAA
ACACATGATGTCACCTCAGCCATCTCAGGAATATTAATTC
CTAGTACCTTTCCAGAGAATGTTACATAAGAATACAATTG
AGGCTTTCAGGCTCTACCCTCCGTATCTCTTACCAAGACT
TCTTATCGCAACAGTAATCAGCCCCTCTCAAAACTGTTCC
TCACGAAACAAAATACCAGAATGCCCTGCCAAGTCTTGCT
CTCTACTCTGCTAGTTTGCCTTTCTATGAACTTAGTAAAG
GGAGGACTCAAAACTCCTTGCTGGACAGATGTGAGAACCA
AAGCTCAAGCAGCAAAGGGGATTGACCAAGATCACACAGC
TATTTAGTTGCAGATCCAAGACTGAAATCCAAGCCGCTGA
GTTCCCAATGTCCTTTCTTACTTTTACTTACTCTTATTGC
AAACATCTATTTGAGTGCCTTCCAGGTGCTCTGGAAATAC
AGACAAAAAGTACTTCCTCAAAGTTAGCAGGGTAGTGGAG
AAGAAAGAAGAAAAAAATGGTAACAAACAAGGTTAAATAA
TAATAAACAAATGAGTATGCGCACAGAGCAGAGAGAGAGA
CACAGCACCACCCTCAATGTGTTATATGTGCTATAACACA
TCTTCAGTGACTGACATTACTTATCTATGAGTAGTCAGTT
TCCAAGAAAAGGCCATCAAGATACTTTCAGTAAACTAGGA
AACAGCAAATATTCTTCCTCAAAGAGTGTGACTGATAGTC
TTTTTCCGCATTACTTTACTCTATTAAGCAAGGCACAAAC
CAGGCCAGGCACAGTGGCTCACGCCTGTAATCCCGGGACT
TTGGGAGGCTGAGGTGGTCCGATCACTAGAGCTCAGGAGT
TCGAGACCAGCGTGGGCAACATGGCCAAATCCCATCTCTA
TAAAAAATTGTTTAAAGTTAGCTGAGAGTGGTGGTGCATG
CCTTTAGTCCCAGCTACTTGGGAGGCTGAGGTGGGAGGAT
TGCTTGAGCCCAGGAGGTCAAGGCCACAGTGAGCCGTGAT
TGTGCCACTATACTCCAGCCTGGGTGACAGAGCAAAACCC
TGTCAAAAAAATAAATAAATAAGCACAACCAACCAACAAA
TAGCTATTGTTTCTGAAATAATTGTTTTTCATTCCTTATA
TCCATGTTTTCCCCACTCTTGGTCCACATGCTTTCAGTAA
AACTGATTCCACCCCTGCCCTCTCCAAAGATAGTGTGCTT
TCTGAAATCCAGGCCTTGGCTGGGAGATGGAAGACCTGGG
GACAAAGAGAGTGTGACACTGCCACTGCCATCTTGCTACC
GTGAGTGGAAAGCCCATTTGAGAATGGAGTTGGCCCAGAG
AAGCTGAGCTGAGAGATGGGGAGAAGGAAACACGAGTTTC
TGAATGAAGTCATGAATACCACATTTCTAAGGAGAAAATG
GGGGAGGAAGGGCAGGCCAGGAGACAGATGTAATCTTTCA
GGAGCGTCACACAGTCATGTCCTTCCTTTCTCCTTGATGT
GCCAGCACCCAGGGGGCAGGAGCTGCATCTCCCACAGGCT
CTGTTGCCAGCACGCGGAGCAGAAGATCAGCCTACACTCC
CCACTGGGAACCTGGTCTGACTGCCGGTCTTTTTCCACCC
AATCTGCCTCACCTGCTTTTAGCCCCTTCACAAACACATG
ATGTCACCTCAGCCATCTCAGGAATATTAATTCCTAGTAC
CTTTCCAGAGAATGTTACATAAGAATACAATTGAGGCTTT
CAGGCTCTACCCTCCGTATCTCTTACCAAGACTTCTTATC
CCAACAGTAATCAGCCCCTCTCAAAACTGTTCCTCAGGAA
ACAAAATACCAGAATGCCCTGCCAAGTCTTGCTCTCTACT
CTGCTAGTTTGCCTTTCTATGAACTTAGTAAAGGGAGGAC
TCAAAACTCCTTGCTGGACAGATGCGAGAACCAAAGCTCA
GAGCAGCAAAGGGGATTGACCAAGATCACACAGCTATTTA
GTTGCAGATCCAAAACTGAAATCCAAGCCGCTGAGTTCCC
AATGTCCTTTCTTACTTTTACTTACTCTTATTGCAAACAT
CTATTTGAGTGCCTTCCAGGTGCTCTGGGAAATACAGACA
AAAAGTACTTCCTCAAAGTTAGCAGGGTAGTGGAGAAGAA
AGAAGAAAAAAATGGTAACAAACAAGGTTAAATAATAATA
AACAAATGAGTATGCGCACAGAGCAGAGAGAGAGACACAG
CACCACCCTCAATGTGTTATATGTGCTATAACACATCTTC
AGTGACTGACATTACTTATCTATGAGTAGTCAGTTTCCAA
GAAAAGGCCATCAAGATACTTTCAGTAAACTAGGAAACAG
CAAATATTCTTCCTCAAAGAGTGTGACTGATAGTCTTTTT
CCGCATTACTTTACTCTATTAAGCAAGGCACAAACCAGGC
CAGGCACAGTGGCTCACACCTGTAATCCCAGCACTTCGTG
AGGCTGAGGCAGGCAGATCACGAGGTCAGGAGTTTGAGAC
CAGCCTGGTCAACATAGCGAGACCTCACCTCAAAAAAATA
AAATAAATTAAAAAAATATAAAAAAGAAACAAACAAAAAA
ACCACTTTGCCTTGGATTTTTGGTCCCTTGCAAAGGGGCT
GTAATGGATAAAGTGAGGATTTCTGAAGTATGAAGGTCCC
TGTTCTCAAGAACTTACAATCTCATTGTGAAAACATGATC
CAAATATACATTTCAAAATTTTACATAACAATTCATATTA
CATAATTGCATAAGATATATAACTATATAGTATAGAAATC
ATGTTATTGTATACTATAAGGACATGAAATTAAGAATAAA
TACTACAATGAAAGTGTTGAAAGCTCAGGAAGATCGGTGG
GGAATCCCGTTACTAAAGTCAGGCTTCTGGAGGTAGTCTA
AACTTCTTGAAGAGAAGAAATTTGGTCGAGCATGGTGGCT
CACACCTGTAATCCTAGCTACTTGGGAGGCTGAGGTGGGA
GGATTGCTTGAGCCCAGGAGGTCAAGGCCACAGTGAGCCG
TGATTGTGCCACTATACTCCAGCCTGGGTGACAGAGCAAA
ACCCTGTCAAAAAAATAAAATAAAAAAATATAAAAAAGAA
ACAAACAAAAAAACCACTTTGCCTTGGATTTTTGGTCCCT
TGCAAAGGGGCTGTAATGGATAAAGTGAGGATTTCTGAAG
TATGAAGGTCCCTGTTCTCAAGAACTTACAATCTAATTGT
GAAAACATGATCCAAATATACATTTCAAAATTTTACATAA
CAATTCATATTACATAATTGCATAAGATATATAACTATAT
AGTATAGAAATCATGTTATTGTATACTATAAGGACATGAA
ATTAAGAATAAATACTACAATTAAAGTGTTGAAAGCTCAG
GAAGATCGGTGGGGAATCCCGTTACTAAAGTCAGGCTTCT
GGAGGTAGTCTAAACTTCTTGAAGAGAAGAAATTTGGTCG
AGCATGGTGGCTCACACCTGTAATCCTAGCACTTTGGGAG
GCCCAGACGGGAGGACTGCTTGAAGCCGGAAGTCTGAGAC
CAGCCTGGTCAACATGGTGAAATCCCGCCACTACTAAAGA
TATAAAAAATTAGCCAGGCGTGGTGGTGCACACCTGTATC
CTAGCTACTTGGGAGGCTGAGGTGGGAGGATTGCTTGAGC
CGAGGAGGTCAAGGCCACAGTGAGCCGTGATTGTGCCACT
ATACTCCAGCCTGGGTGACAGAGCAAAACTCTAAAAAATA
AAATAAATAAAAAAAATATAAAAAAGAAACAAACAAAAAA
ACCACTTTGCCTTGGATTTTTGGTCCCTTGCAAAGGGGCT
GTAATGGATAAAGTGAGGATTTCTGAAGTATGAAGGTCCC
TGTTCTCAAGAACTTACAATCTAATTGTGAAAACATGATC
CAAATATACATTTCAAAATTTTACATAACAATTCATATTA
CATAATTGCATAAGATATATAACTATATAGTATAGAAATC
ATGTTATTGTATACTATAAGGACATGAAATTAAGAATAAA
TACTACAATGAAAGTGTTGAAAGCTCAGGAAGATCGGTGG
GGAATCCCGTTACTAAAGTCAGGCTTCTGGAGGTAGTCTA
AACTTCTTGAAGAGAAGAAATTTGGTCGAGCATGGTGGCT
CACACCTGTAATCCCAGCACTTCGTGAGGCTGAGGCAGGC
AGATCACGAGGTCAGGAGTTTGAGACCAGCCTGGCCAACA
TGGTGAAATCCCGCACTACTAAAGATAAAAAAATTAGCCA
GGGATGGCGGTGCACACCTGTAATCCTAGCTACTTGGGAG
GATGAGGCAGGAGAATCGCTTGAACCCAGGAGGCAGAGGT
TACAGTGAGCTGAGATCACACCATTGCACTCCAGCATGGG
CGACAGGGAGAGACTCCGTCTCAAAAAAATAAAATAAAAA
AAGAAGAATAAATTTGTCTGTTCAGTTGACTAATGTACTT
GTGGGACCCAGAACAACACCTAGCATTATAGTAGGCCTCC
AAGTTTGTGGAAGGAAGGCAGGAGAGGAGAAAGAGAAAGA
GAGAAAGGGGAGGAAACAGAAATCTGAAGTAGTATTCTGA
GGAAGGGTAGGATTTCAGTAAATGAAGGGTGAGGACAGGA
TATTCCAGAGTAACAGAAAACGTACACCAAGAGACGGGAA
TGTTTGAGTGTGGCCTCTCTGTGGGGTAGGGAGGAGGATG
TCCTTACTGGAACAAAAGGTGGCACTGAGGCTTGGTCAAA
GATAAAGGTGAAAGGGGAGGAATAGCTCCAAAGGCCAATA
GAGTAGTTTGGATCTCAAGCAGCCAGAAATGGAGCTGGTA
AAAGTTTGTGTCATGATGAATGTAATAAATGGAGTTGAAG
CAAGAGCACAGTGAAGGAAGTCTGCTGGATGGAGTCCTAT
GCTGTCTACACGAAGAAATGGAGTGAACATTAATGAGCAA
TACAAGCTGAATGGTAGAGAGGTCAAAATGAGTAGGAGAA
TTCCATGAGCAGAAAATCCCTGCACATACCAACACCAATC
ATTAGCAATAACACATACTTTAGAGCCCATGACTCTATAG
TGTGATTCCAAACCATCCTTCCCTTCACAGTAGTCAGCAA
ACTGGAGCCATAGGAGACATCCTTGGGTTCAAAGGTAAGA
CAGTAATCTTGGTGGGAGGAAGGGGGTAGTGGGGGCAGTT
GTGACTGGAACCCTGGCCTCCCTGGCTTTCCTTTTGACTG
TAGTTTTCTCTGATGGACTTTAAACATGGCCATCTTCAAA
ATTGTCTGCCCTGTGTTGTAGATTATTCCAAAGCTATGAA
AGAAAGAACCACTCCTCCCCTTACATTAACTCCACACTAC
CTAAAAACAATGCATGCACCTTTGGTAACAAAGAGAAACC
AGCCAGTAGGAAAGAGAAGAAGAAAAATGGCCCTACAAGT
TTCCAAAGGACGTTCAGTCATCATTAACTTTCCAGCCAAG
TGAATGCACAGAAGGCAATCTCATAAAGCCAATGAGAGGG
ATATCTCAATGAACTTTAATCATCGCGACTGCTCTGGCAG
GCCGCCTTAGTTCTTTCAAGTGACTCAAAAGCAAGTTAAA
GACAAAAGGCTCCCAAATGAAAAAGCTGCCAAATCAAATG
CCAAAGTAGTAATTTTAGCTCCTAGGTCTTGCCTGAGATG
TTTAAGAAACAGAATTTTCAAGGTCCAAAATTTAGAATTA
ACTTGTACCACAAACTAAAGACACAGGATATAAAGACCAG
CAGCTCCTCTGGGAAATGTCACCTAGTCTGATGCTCCTGA
TTCATTGCTAGTGACAAGCTGCAAGTCAGTTCCCAAGGAC
CATGATAATCAACCAACAAACCCAGCAAATATTTATCTAA
CACCAACTCTGTGGGAAGATCTGGGTGATGAATCATTGGA
ACACACATGAAAATGTAAGATATTTACACAAGAAAATGTA
AGACAGTCTCTTACTTTCAAGGAGCTTACAATTGAATTGG
AGAAAAGGAGGACTAAATGCAAAAATATTTAAGAGTATAA
GACTGGCATCCTAAGTGCCAAAATTATGGTCCCAGACTAC
ATTAAGAGAGGAAGAAATCAGTAAAATCTAGCATGGACCT
CTTGAGACCTTGGATAGGGAAGGATTTAAACAGAAGCAAG
GGGGATGACAGATGAAGGGTTGTAGTTAGCAAAGCAAAGT
CAAAGAGGCTAAAATGGGCAGATGAAGCTCAGGAGGCTGT
GAGAAGCCTTGTGACTTGAAGGTTCACACAGAAGAGTATG
AAGAGAAGGGGCAGATAAGCAGGCCAGGGCCAGCAGAGAG
GGCCCTGTCTGCCTGATGAGCAGAACAGACACAAACACAG
TTCTAAAGGGCTCTGTAAACTCTGGACAAAGCAAAATGAC
AGTCTTGAAAAGCAGGACAGCCCAAGAAGAGTCAAAGCTC
AAGGAGAATCAAAATCCAAGAAATTTCCTACCAAACAATT
CCTGAAAAGACCAAATGTCAGTTCAAACATGTCCACTCTC
TTAGAGGACAATGGCACACTGTATGTGCTCAAGGCTCCAA
CACAATCGAGCTGAAAACAAACCAGATCAGTATCAAAATC
CAGACCCTAAGTTCCTGTAGAGCTGGCTCTGGAGAGTTTA
CTTCATTTTGTGCAGGACCCAGCTTAGCATACAGTACTGG
CACATTGTTTCAAGTTTAGTTCAACAAGCAGGGACCAAGA
ACCTATTCGTTACTAGGGAGAAGGACAAACAAAAATGATT
AAGGAAGACCAAGAAGTTCAGTTGACCCGTGAAATGCCTA
CGAAGCATCCTACTGGAAAACGCAGTTGTATTCTCCTTCT
GTTCTCAGGAGAGGTCAAGTCTAGAAATAGACACTTGGGA
GTCATCAGCAAGTATTATAGATGGCAGTTCGGAAGTCAAC
CAGGAAAGTGAATGCAGCTGTCCATAGAGAGCATGTAGAA
TAAAAAAGATGTAGGCTCAGGACATCCCCATTTAGGTGAA
AAGCAAAGAAAGGAGAGATAGGAAAGTAGATTAAGAATGA
AGAGAGATGTACAAAAGTGTCAATAACTACGGAGTATTTA
AGTAAGACAGCAAGGCAAAGAGCTCATTAACTTTGGCAAT
GAGAAGTCTATCATTATTGAGGGCCTGCTCTGCCAGATTC
AGTTTATGCATCACCCCAGACGAACACAACTACCTTGCTG
CTGGCTGAAACAGTCTGCCCAGTTCCCGTTGCAATGGCTG
TTCCTGGGCCTTCATATGTCGTTGCTGGACCAGCCTGACA
GTGCATTGCCTTGTACCCTGCTGCGTGACTCTCAATCCCA
CCCCGGCTTTCTCTATTGCCACTGAAGCATGAGACTTGGA
GTGACCTATTCAATCAGCAGTCATGTCAACAACAAGTACA
GAGAAGTGGAAGCTCCAAGAATCAAACTTTGACCTACAGG
AGATGGAAATTGATGAATGAAATATTTTCCCTCCTTGCCC
CAGTGGACTGTTCAGAGATGAAGTAGCTTCACATAGTTAT
GGGAAGATGTCCCACAAGACCAAGCAATCAGCCTCTCATG
AAGCTATAGTCAACTTACAAGCAATCTCTTGTTTTGTTCT
CCCTCCTTCCCTTTCTCCTCACTCCTGCTTCCCTGGGATG
ACTCTTGCAAATGAAGTGTACGCTTTTGCCTCTCCCTCTA
TTTTATATTTTCAAGGACTCTAGACTAAGACACCTACCTT
GTGACAGGTACTGTTCTGGATGTTGGGTAGACAGTCCTGT
CCTTGATAAAACTTATTCCAATGAAAGAATCTGCCCAGCA
GATCCTTCAGAATAGATAACCATTTATTTTCAACAACTCA
ATATACATGTTAAGTGGCTGGTTGGTTATAAGAACTGATT
TAGTTGACCACAGTTTATTTTTTATGGAAAGGTAAACTGT
CCCCACAAAAGTTATAGGCAGACACATCTTATATATTTAC
TAGTAATCACATATCCCATTTATTAAGTGCTTATTATGTG
CCAAGTAGGCTCCTATTGAGTCACTATTCAGGTATAAAGG
TATCTCAATCCTCAAAACACCCCAGGGAGATAAGTTTGCA
GCAAAACCGAGTGATTAAAAGGATTGACTGCATTCAGAAA
AACTTGGATTTTAATTCTAGTTCTGCCACCTGGTACCTGT
GTCTCCCTGAACAAGACACTTAATCTCTCTAAGTCGTTTT
CATTATCTACAAAATGGAGTTTGTAATAGCAGCCACTCCA
CTGGATTGCTATGAAGAATAAAAGAGATGGAGAATATAAA
GTGCTTGCTACATGCCTGATGCCTAGTAAGACTCCATTAA
AAGGCAACCACAATTCCTCCCATTTCACAACGAGGGACCA
CTGAGGTTCATAGAGATGAGTTAACTGACTAAGGTCACTC
AGATAGTAACAGATCACAACAGGATTTGAACCTAGATGTG
TTTAATTCTTAAAATCAGTGCTCTTAACCACTCTCCCCCA
TCCATTTGTTTCTAATGCTGAGATATGGCCTCATGTGGTT
GTCTGTCATAGTGGAATCTTTTAGTGCTAGGCTGGCAATG
TTGATTGGTTAACAAAAAGAATCCCTGAATTCCTTCAACT
TCACCAAATAAGAATCCCATTCTCGCTGTCTTAACTCTGA
ATGTTTAAGTGTATGTGTTGGGAAAGAGGGGGAAACACCT
TTTTATCATTTCTTCTTGAAGGCAATAGCAGGAAAAAGTC
CATGCCATCATCTAGAGATGCTATCAACTGGAGAGGCCTC
AGAGAAAAGTCTGACCCTGGAACTGGACTGCCTGGGCTCA
AAATGCCAGCTCCACCACCTACTAGCTATGTGTGACCTTG
GGCAAATTACTTACCTCTCTATGCCAGAATGTCCCCATTC
TGTAAAATTTTGATAATAACAGTATCTACCTCACAGAGTT
TTTATGAGTTAATATTTGTAAAGTTATTAGAACAATTCCT
GGTACATTACATTGTAAGCACTATATACATTTCTTCTTTT
TTTTTTTTTTTTGAGACGGAGTCTCGCTCTGTTGCCCAGG
CTGGAGTGCAATAGAGCAATCTCGGCCCACTGCAACCTCT
GCCTCCCAGCCTCAAGCAATTCTCCTGCCTCAGCCTTCCA
AGTAGCTGGGATTACAGGTGCCTGCCACCATGCCCGGCCA
ATTTTTTTGTATAGAGACAAGGTTTCACCATGTTGGTCAG
GCTGGTCTCGAACTCCTGACCTCTGGTGATCCACCTGCCT
TGGCCTCCCAAAGTGCTGGGATTACAGGCATGAGCCACCG
TGCCCGACTTATATACATTTCTGATAATACATAAAATCTA
TCCCATAGGTTCTTTGATCCTTTAACTTTTCGATAAAGAA
GGTACAGAAAGTGATAGGAATTCAACAAAATTAGTGGCTT
CAAACTTTGGCGATCCAACACACATGCACACACACATACA
CACACAACTGAAAAGTGTCATGAAACAACATTTATTGTTA
GTCATGAACTCTGATATTTTCTATATCTTTTTAAATACTG
GTTGTGGCTCACTAATTTGCTTTCATGATTTAGTAAAAGG
TCTCAACCTGCAGTTTGAAAAGCTGTGAAATAAACCACAT
GGCCACCAAAGGCAGAACTACAACAGTTTTCAAACCACTC
AGCTCCTTCTTCATGGGTTATTATTAAATCAGAAAGGGCC
TAAGTTTCACTTCTTGCTATAAAAGAAACTGTACATTCCG
TATCCTCCTCCTTTGCCCTCCACAGTTCACGTGAGCACTA
GAAATTCAGAGAACACCCAGGAACCAGTGGGCACTTCCTA
TGTATGCAACTCATGTTACTGTTGCCCAATCTAAGGTGCT
GCCATTCAACATCAGGGAGAGTCCTGTGGCCTGTTCTCTT
AGTTTTGTCTTCCTTATTTTGAGGTCCAGCAACCGTCATC
ATTCACTGTAACTTTGGAGCAAAGAAGTTGCTGATCTAAA
CACCACAAGGCAATGTTGTTATATATTTAGTAAAAAGATT
ATAAACAGACTAGACAAAACTTATTAGTGGTTAAGTTTAA
AAAACAAAACAAAACAAAAACAGTCCAGCTGGGTGCGGTG
GCTCACGCCTATCATCTCAGCACTTTGGGAGGCCAAGGCA
GGCAGATCACGAGGTCAGGAGATCGAGACCATCCTGGCTA
ACACGGTGAAACCCCGTCTCTACTAAAAAAAAAAAATACA
AAAAAAGTAGCCAGGCATGGTGGCGGGTGCCTGTAGTCCC
AGCTACCCAGGAGGCTGAGGCAGGAGAATGGCGTGAACCT
GGGAGGCGGAGCTTGCAGTGAGCTGAGATGGCACCCACTG
CACTCCAGCCTGGGCGACAGAGCGAGACTCCGTCTCAAAA
AAAAAAAAAAAAACCTTCTTATCTATTAGAGATAAATATT
GAAATATTCAAAGATAAATTATATCTGCTATTGTTTCAAA
GTAATGGAGGAGAGTGGGAATGCGTGAGGGATACAGATAA
AACAAAATTGGCCACGAGCTGATGATTATCAAAGTAGCAT
GATGGATACATGAGAATCCATAACACTAGTCTCTCTACTG
TATATGTTTGAAATTTTTTATAACAAAAAGTTTTTAAAAA
TCTAATTAATGGTGTGTAAAAAAAGGCTTAAGAGACTCAC
AATAAATGCAGAGGAAGACGATAAATAAAACAGAAAAAAA
TATCCAGAGAACTAAATCTGTGAATAGAAAAGGCCCATAA
TACATCATGAAATGAACACAGAAAAATCAACAAAGACTTA
TAATGTTTAAATTTTTGTCCTTCAAGGATAAAGAAACAGT
TATTTAAGAATCAATGGAGGCCGGGCGCGGTGGCTCACGC
TTGTAATCCCAGCACTTTGGGAGGCCGAGGCGGGCAGATC
ACGAGGTCAGGAGATCAAGACCACAGTGAAACCCCGTCTC
TACTAAAAATACAAAAAAATTAGCCAGGCGTGGTGGCGGG
CACCTGTAGTCCCAGCTACCCGGAGAGGCTGAGGCAGGAG
AATGGCGTGAACCCGGGAGGCGGAGCTTGCAGTGAGCCGA
GATTGCACCACTGCACTCCAGCCTGGGTGACAGAGCGAGA
CTCCGTCTTAAAAAAAAAAAAAAAAAAGAATCAATGGATT
GCTAACAAAATACAGGAGAAACCCAGATTGGTCTCAGACT
TCTCCATAGCAATATTCAAGGCCTGAAGATAATGTAGCCA
TGTCTAAAAAAATCCTGATAGAAAGCAACTGTGATCCAAG
AATATTAGAAGAAGCTGAGTCATCACTCAAGTGTAAAAAA
GGTTCAGACATCTCTCTTCCTCTGCAACTTGAAAGATCTC
AGCCTATGTAGCACCCACGAACTCGTCTTGAGAAACAGAA
ATCTTGCACCCAGTAGATCAATCAAAACAAAAACCACAGG
AACAGGAAAGCCATGATCAAAGAACAAGTGGCTACATATG
GCACCAAGACCAAAAAATGGGAGAATGCAAGTTGGAATGT
AAATGTTAGAAAATTGCCAAGGCAAAAAAAGAAACAATAA
AAAAAAGATAAGCTATGAAAATTGAGAGATACGGAAGAGA
AGTGCAAGGAATTTTAAAAACATGAGTTACCAAATTCTTC
CAGACAATCATCTAAAGTGAAGATATAACTAAAAATGTCT
TTAAAAATATTAATTATGACTTTACTCTCCTAATGGTTTT
CATAATCGTTTTTTTAACCGTAGAGAAAACTTTTAGGAAC
TATTATCTGTGGTGGAGAAAAATTAAGTACAGCAGCTTTT
TCACTTTCATTTCAGTTTTCTTTTCTTCTGTTAAATTCAA
GTAAAAAGAAATTCAGTTATTTTTATTTTTATAGTACATA
CGGTATAATGCCATTCTTATAAAATTATTTCCCCCTCACC
AGCCACCCTTCTGTTTATGTGTACCAAATGTTAACACTGG
AAGAGAAAGTCCATATGCGCCATTACCAAATCCAGAGCCT
TCCCCTCCTACCTGCCTGCCCTGTCTCAGCCCCTACTCTA
GGTTTATCTCTCTACCTGCAAACCAGAACCCACCCTTTCT
TGCTTACTCAAGCCCTTTGCTCCTAAAATTATACACTCTT
ATTTTCCTTATCATCATTTTCCATCTCTACTGGCCCATTA
CCATCAGCAATCAAACATGCTGTATTTTCTCCCATCTTAT
TAAACAAACAAACACACATATTTTCCTTGATCTCTTCCCT
TCTCCCAACCCACCTACCTTTTCATCGTGGCTTCTCTTTA
CATTAAGACTCAAAATGGTGTCCATACTCCCTGCCTCCAC
CTTCTTTCTTGCCTTTTTCTCTTTAGGCCACTGTAACCAG
GCCCTTGCTTCTACCACTCTTGTGGTGGGTGGCAATGACC
TGCACATGGCTAAATACTGCCAACTCTTGAGACTCCACCA
CCACCGCCACCACCACTGGCCTCAGAACACCACCCTCTCT
TGATATGCTACAGACACACATTGTCTCCTTTGTTGGGCCC
TCTCCTTTTCCAACATCTAAATGCTGAAATGCCCCATGCA
TGACTCAGTCGTAGGACCTGTTTTCTATCTCTCCTTGTTT
CCTATCAGATCCCATTCCATTCTATGTCTGGTGATTCCCA
AATGTGTATCTACAGTCTAGATCTCTCACTCAACTCCAGC
CTCCAACTGACTTACCATTTCCTCATAGCCATCTGACAGG
TATCTGAACTTAACATGCCTGAACCTGAACTCTTGACACC
CCATCCTGACCCCACCCCCAGCATGTTCCCTACCCCAGTA
ACAGTACCACCATTCGCCTGCCAGGCCACAAACCAGAGTT
ATTGACTCTTCTCTTACAAATTCCCAATCCAAATTCATGA
CCAAATCCTATCAGCTCTACCTTCAAAATGAGTCTAGAAT
TCAACCCTTCCTATCCCTTCCACCTTTCAAACAGTGCAAC
TCAGCCTCATTTTGTTCTGAATTGCTGTGGTAGCTTCTAA
CTGGTCTTGCTGCCTCCTCCCTTGCTTCCCTGCAGTCTAC
TCTCCACATTGCAGCCCTGCTCATCATCTTTCAATGGCTT
CCCAGTGGAGAAAAGCTAACGGCTTTCCAAAACCTTATAT
GGCCCAGTTCACCCTTACTCACTGGCCCCCAGCTACACTG
GCCTCTCTGGTCATAGAACATGGCAAGCAAACACCCACCT
CAGGGCCTTTGCATATGCTTCCCTTGGCTGGAAGCACACT
TCCCCACAGTCACATGGTTAGCTCCCTCACTTCATTCAGC
TCTCTGCTCACAGCAGCCTTTGCGGCCACTCCATCTGAAA
GTGCCCCTGACATTCTCTATGCCCTTACCTCATTTTTATT
TTTATTCATGCCACTTGTAAATCTACTTAGGTGTTTATCA
TTTTCTCCTCCCACTAGAGTGTAAGTTCCATGACGGTAGG
GACTTCGCTTTGTTCCCTGCTGATCCCCAATGCCACAGTA
CCTAACACAGAGTAAGCACTCAATGAAGCCACATTGAATG
AATGAATCAAGAGCTGTTTTTGTGTGATGGGATTTGGAGC
AATTTATTGCTGGCTTCTTTTTACTTTTCAGTTTTGTTTG
AATTTTTTATAACGAGTATTTACTTTTTTAAAAAATAAGC
AAAGTTATTCCTTTAAAAATTAAAAAAGGAAACCAATCAA
AAATCAAAAGAGAGATGCATTATCTAGTCAGCTCTGCTAT
ATTTTGACAAGTGTTTTTCCTTCATTATTTATGATAGCTA
CAAAAGGATTCACAATGTAATGCCCACAGGGAATTTTTCA
TAATTAATGAAACCTCTTTAGAATGAAACCTTTACTGGAA
CAAAAGTTTTAATTGCCCAGGGCTGACCATGGAGTATGAA
GACAAAGCTCCTGAGTAAGAATAAAAATTTGCAAGGTTTT
CCTAAATTTTACTCCCCACTATAATATTTTTTTCAATATT
GCTACCATAATCCAGATGCCAGAATCCAGGATTTGTTGGC
ATCCTGAAACCCAAAAAGCGTGATAGGCCATTCATGGTGG
CTCACACCTGTAATCCCAGTACTTTAGGAGGCTGAGGCAG
GCAGATCACTTGAGGCCAGGAGTTCAAGACCAGCCTGGCC
AACATGGCAGAACCCCATCTCTACTAAAAATACAAAAAGT
AGCCAGGCATGGTGGTGCACACCTGTAATCCTAGCTACTC
AGGAAGCCAAGCCATGAGAACTGCTTGAGCCCACAAGGCA
AAGATTGCAGTGAGCCGAGATCACGCCACTGCACTCCAGC
CTGGGTGACAGAGCAACACTCTGTCTCCAAAAAAATTAAA
AAAAAAAAAATTTTTTTTTAAAGTGTGATGGTCTTTTGTA
ATGTTTAAATACAAAATAAGAATATCCCTTTCAAATAAGC
TGACATTTTTTGAACATGTAATAACTAGGGTCACAGAATC
ACAGAGGCCAGTGAGGAGAAGATTTAAACGTACCCGTGTG
AGCCCCAGTGACACATGCACCACCAGGAACATTTCCTGTC
CCTGTCCCTCCAACTAATCCACAGCAACACAATGTCAGCA
AGTGGCATAATCTGCCTCCCCTACCTCCAGGCAGCCACGG
GGAAGGTGGAGAGCAAAAGGACCATTCCCTGTGTCACTGA
TAAGTGAGGCTCAACGTGAAATACAAGGCATGAGAGGCGC
CCAAAGGTAGGCGACAAGCTCAGTGTTTCCCCTGTATCTT
TCTGTCTCAGGTATAATCTGCATCTTCTGCTCTTTTCGTG
ATAAGAAAAGGAACAGCAACAGCATGTCTACTATGCAAAT
GTGGACTACTAATCTGGCATCATGGAACTTAATGTAGAAG
TTTATGCAACCCTGAGCACGTTTCAAAACCTGTTCTCCTA
ACACATATGTCTAAGTTTTCTAAGGCTCCTGACCAAGCAA
TAGACTGTGAACACCCCAGAAGTCCAAGCAGGTCTTCTAG
GGTCTTCACACTGCTAACCGCAATCATGGCAACTCCTTCG
TTTCCTTTTTTAAAAAATCAACAACCTTATTGTTTTCCCA
ATTATCCCTTTATAATTGGGCAGTTTAGAGCCTCAGATAT
ATCAAGTGAGTGTGCACAACGATTAGGGGCGATGAGCTAA
TAAACATCATTAACTAGGCCATGGTGGTTTTGCAACCACC
ACTTAGGCCAAGATGGTATGAGCATTCTACAGTTTTTCAC
TGCTCTTATTCTTTGTCATATATCATAAAATGTACAATCA
TAGTGGACTGTGGATTAAAAACAAGAAGTTGGCTGGGCAT
GGTGGCTCAAGCCTATAATCCCAGCGCTTTGGGAGGCCGA
GGCGGGAGGACCACTTGAAGTCAGGAGTTCCAGACCAGCC
TGGCCAACATGGCGAAACCCCATCTCTACAAAACAATACA
AAAATTAGCCGGGTGTGGTGGTAGGCACCTGTAATTCCAG
CTACTTGGGAGTCTGAGGCATGACAATCGCTTGAACCCAG
GAGGCAAAGGTTGCAGTGAGCAGAGATTGCACCACTGCAT
CCAGCCTGGGCGACAGAGTGAGACTCCATCTCAAAAACAA
CAACAAAAAACAAAAAAACCAACAACAAGAAGTCTAAGAC
ATTGATAAAACCCAATTGTCAGCTAGAAGCATAAAAACAG
TACCAAGCCATCCAGTTCACATCTAGATGATTTCCACCCG
ATCACTGTTACGTTTATCTGATTAAATCTTTAGTATTTCA
AAATCCAATATTAAAGACACAAGATATAGAGATAATCATA
TCCAAATTGGCTTTGTAACTGTTAGAGGAAAGGCATTCCA
TAGCTGCAAGGTGTTACTCCCTTGTAGATACGCAGTTGAA
CCTCTCTGTGGTAACCCCTACCATGTAGAAACAAAACTTT
AAAATTACATGTAAGAAGCAGTCATTTTAGAGTGTGAAAT
GCAAAAATTCCAAACATTAGGTCAAGAATGCAGGTTTCTC
TTATTTTTAAAAAGTGTGTTAGCAAGTAATTAAATTTCCA
ACTATATTTTTAATGTATATTTGGTCTCAAACTAAGCACT
ATATTTTATTATAAATTGTAAACGAATCACACTTTTAACA
TAATTCATTTAAATAAATTAAATAATGTATATCACCTATT
AAATGAGAAAACATCTTTATATAAAATGGATGCTATTAAA
TTTTAAAGTGTGTATTAAAATAAGCTGTATAATAATTTAA
TAATGTTGATGTAAAAGAAAATACTTTACATAAATTTGCT
TTATAATAGTTTATAAAAGTAATGACTTTTTTTTAAATTC
CTGAGAGGGTTCACAAAATTATATTACTCTGAAAGAAGTT
CATTTTTTTTTTTTTGGAGACAGAGTCCCACTTGGTTGCC
CAGGCTGGAGTGCAGTGGCATGATCTCAGCTCACTGCGGC
CTCTGCCTCCTGGGTTCAAGCGATTCTAGTGAGCCTCAGC
CTCCCGAGTAACTGGAATTACAATGGTGTGCCACCATGCC
CGGCTAATTTTTGTATTTTAGTAGAGATGGGGTTACACCA
TGTTGGCCAGGTTGGTCTTGAACTTCTGGTCTCAAGTGAT
CCACCTGCCTCGGCCTCCCGAAGTGCTGAGATTACGGGCG
TGAGCCACCATGCCTGGCCCAAGTTCATAAATTTTTAAAT
GTTGAGAAATACCAGTCTAATATAAAAGTCTTTTTAATCA
GACTCCAGTAATTTAAACCAGCTTCTTGGGCCTGCCTTCC
AAAGGAATCTAGTCTACCAGAGAAGACAGACTACCATAAG
AAGTAATTGCAATGTAAAAAGCTCATTATCAGGGAAAAAG
ACGATGCTGTAGGAATATATAGAAATTGGTCTAGGGCTCA
GCAAGGGGCTCCCAGAGGAGCTAGACTTAAAGGATTGGAA
TTACCTATGGGAAGAAGGCAGGAAAAGTACTCCAGCCAAC
AGCAAGTTCAAAGGCCCAGAGGCAAGAGAAAAGAAGCTGC
ATGCAAGGAACTAAAATAATCGAAGAAACTCAGGGTAACT
GGAGCATAGAATTTAAATGAGAAGATGAAAAAAAGATGAG
ACTGTTGAAAGAGGCAGGGGTCAAGCTCTGGTGAGTATTG
CAAATAGTCTGAAGAAGTATGGAATTGTTCCTAAGAGCAA
TGGGAAGCTATTAATGTGAACACTGAGTGGGAATTAGATA
AGCAAAGTACAATGTTTTTAATGACATAAATGTTCCCCTC
CAACAGAGAGCCAAAGTAGAAGGGAAAGGCGAGACTTTTC
ATTTTCTGAGGGCTCGAGGGTTCTAAGAATCTTCTAATAA
TGACTCCCTCAAGCTGAATCTTCCAAATAAAGCAAAATGC
AAATACTCCCCCTCAAAATGCTGACAGCCTGGTGATCCAA
AGGCTAGCAAGAAAATGACCACATGCCCTGACCTTGCAAG
TAGATCAGTCTCATCGTTTAGATATTAGAGACAGCCCCAG
AATCACTGTGTGAGTCAGAAGATTTGGGCCTCTGAGTTTC
ACTTTCCTCATCCGACAAACTGTGGTAAGAATTTATCCCC
TGCCTACCCACCTCACCCATTTAAAGGCCACTTTTCAACC
ACATGCCTCAATAACATAAGTGGAAAAGATTCTACCAACT
GCATTGACTCAATCCACCAGAAAAAGACAACAAGAAGCAA
GCAAATGCTTCATAACGTACAGTATGTCTAAAGTTATCAA
GCTGCCTGATCATTTCACACCTCTGAAAAAACATCCTACT
GTTCAAATCCATAGATGGGCATATTCAGAATTTGCTTGAG
GCAGGAACAAAATTCACAGCCAAGTCAGCTAGCAGTAAGA
AACGCTGAACTAAATAAAAGAACCAAATGAAAGACATTAA
AACTTAGCATTTGATTCAATCTGGTTCCAGGCTTAGGTTG
GATGCAGCTGACAAAAGTGAATCAGCCTGGAGCTGGTGAA
CTCAGGTTCTGGACCCTGAACACACTACATGACTTGCTTT
GATAGAACTTCCGTAGAATTTGTCATGATTTTACGTGTCT
CAAAAAGTTAAAGATCAATGAGAACGTAAAAGCAAAGTGT
TACAGGTTCCATCAAAGAAAAGCACTCAAGTTTTTTTTTT
GTTTGTTTGTTTGTTTTTGGGATGGAGTCTCACTCTGTCG
CCCAGGCTGGAGTGCAGTGGTGTGATCTCTGCTCACCGCA
AGCTCCGCCTCCCGGGTTCAAGTTTTTTGTTTGTTTGTTT
GTTTTTTGAGACAGAGTCTTGCTTTGTCACCCAGGCTAGA
GTGCAGTGGTGTGATCTCAGCTGGCTGCAACCTCCACCTC
CTGGGCTCAAGCGATTCCCATGCCTCAGCCTCTGGAGTAG
CTAGGATTATAAGTATTTTAGTAGAGATAGGATTTCGCTA
TGTTGGCCAGGCTGGTCTCAAACTCCTGACCTCAAGTGAT
CTGCCCAACTCAGCCTCCCAAAGTGCTGGGATTACAGGCA
TGAGCCACTGCACCCAGTCTCAAGTTCTTATTACTATGTT
TGCCAGTATTTTTTAAGGATATGATAAAAAAATTGTTTTA
AATTGTTTTACAGGTCTCCAGGTTCCCTGGGCAGGTGTGT
ATTATGTCAAGTTGATTTAAAAAAATTTTTGACATTAGAA
TACTTTTAGAGGAAAAAACACAAAACAACACAATAGCTTG
ACTGGATGAACCTGATTCCCTTGGAAATTTCATTTTCCTT
TTCGACAAAGTAGTCTTCCCCAAATTTTAGAAAAAAAACC
CGTATCCCAGTTCTTTATTATTAAATGGCACATTTCTCAG
AATAAAAGGCTGAAAGCATAGTTCCTCTAATTCATAAACT
GGAGCATTTTACACTGTATTATGACACTCAGCACAATGTA
CAATAATTAGCAATTTACATCTGTCTTCCCTGCCAGGTTA
GGAGCACCATTAAGTCCAAGACCATGTCTTATTCATTGTT
ACATCCCAGCACCTAGCGCAGAGCTGGCATAAATGTTGAA
CTAAAATAAATGGAAATGAGTTGCGCTTTCCCTGTCTTTA
ACAATGAATCTTTGGCGGATTCCAACAAAGCCTCAGAGTT
AACTGTATGCAGATCCTGGGTCAGCTAAGACTCACAATAA
AGATTTCTGCCTAATTGCCTCTATCTCCACTCTTCCTTCC
CCTTCCCTCTCCACCTCCAGAGGGGAGTTCCCGCTGGAAA
TTGCACAATTCTTTGTGCAGAGAGAAACAACAAGCTTAGT
TCCTGTTGACCTGAAGAGCATAATGTTCTGGCACAGGATC
TTCCACCTTCATAGAAGAGTAACAAACTCAATTGGGATTA
TTTTTCTTTTCTTTTTTTTTTTTTTTTTTTGAGACAGAGT
CTTTCTCTGCCCCCCAGGCTGGAGTGCAATGGCGCGATCT
CAGCTCACTGCAAGCTCCGCCCCCCGGGTTCACGCCATTC
TCCTGCCTCAGCCTCCCGAGTAGCTGGGACTACAGGCGCC
CGCCAACACGCCCGGCTAATTTTTTGTATTTTTAGTAGAG
ACGGGGTTTCACCGTGTTAGCCAGGATGGTCTCGATCTCC
TGACCTCGTGATCCGCCCGCCTCGGCCTTCCAAAGTGCTG
GGATTACAGGCTTGAGCCACCGCGCCCGGCGGGATTATTT
TTCTAACTAAAACTGTCATTTGATGTCTTCTTTTATCTCA
CCAAGATACAACCCTCTGAGCCACTCGTCTTCTATCCTCA
TCAGTCCCATAATAAGCAAATACAACTTTGGGACAGTCTG
AGACTGTGTTTTCGGAATTTTTTCTGACCACAGCCCATAA
TGAGCAATACATGTTATAATGTGACCCAGTATGTGAACAC
ATGCACACCCACCAAAAAAAGTTTGACACAACAATACCCT
TTTTGCATCCAATTCACTTTACAATTTTTCATTCTTTTTC
TATCCTATTCCATTTACATTTTGAAGAAAGCTGGTGAGTA
GTCAGCTAAAATGGCTCCACAACCTACTCTGCAAAGGAGT
TGCAATCTGCACTTGGAAAAACACAGGTCTATGGACAGGG
CTCTGGTCAGTGTTCTCAATAACAGTTTGGAGACTTTAAG
CAGTAACACGACAGCTTTCAAAAACAAAACAAGGGCTGGG
CGCAATGGTACGTTCCTGTAATCCCAGCTATTCAGGAGGC
TGACGGGAGAACCGCTTGAGCCCTGGAGCCGGCGACCAGC
TGGGACAACATAAAAACCTTGTCTTAAGAAGAAGAAAAAA
AATACAAAATCAGGTACACAAAATGAAATTCTCATCCAAA
ATAAACCATTCTATATTCTTCCTTGAAAAACTACACCAAT
GCTGGACTTTGTAGCACAAAGAAATCCAGGGACTTGTAAG
GAGGTCGGGGCTAGACTAGATCCAGATATGCCCAATATTC
AACTAGGCCAAAAGAACTGCCCCCCGACCCTGCCAATGAA
ATGAAATGCCTCCAAAGTGATCCTCTGGCTATGTACATCC
TCTAGCATGCAGGTGGGTAATGAAGAGAGTGGAGACAGCC
TGCTGATTTCTTCCTGGACTTTCTGAGTTTCAAAGCGCTT
TCACTTCTATTATTTCAGTTAATCAGATGCTGTCAGAAAG
TTCATTTCCAGAACTGGAAAGTATTAGATGGTACAGAAAA
GTGTTTCAGGGCCGAGCACGGTGGCTTATGCCTATAATCC
CAGCACTTTTGGGAAGCTGAGGCAGGAGCATCGCTTGAGT
CCAGGGGTTCGAGACCAGCCTGGGCAACATAAGGAGACCT
TGTCTCTACAAAAAAAAAAAAAAAAATAGCCAGGTGTGGT
GGTGCATGTCTGTGGTCCCAGCTACTCGGGAGGCTGAGGT
GGGAGGACTGCCTGAGCCCAGGTCAAGGCTGCAGTAAGCC
ATGATCACACCACTGCACTCCAGCCTAGGTGACAGAGAGA
GACCCAGCCAAAAAAAGAAAAAAGTGTTTCAAAATGCTGT
CTGGGGTAAGAGGGTTAACAGTGGGAAAACACGTTCAGAA
ATTAACTAAAATAATGTCAAATATGCCAAAAATCATAAGT
ATTTGAGATTCTTGAAGCAGATGAAGGGAACGGTTGGGTT
GAGAGTAAGCTATATAAGTATTCCTGTTCTGTATGCCAGA
GAATGGGGGGTGGGGGCGCATGGAATCTCATCAATTTACC
AAGTCCCAAAAAGAGTAGGTTCCAGGTCTCTCGTAAGCCT
TCGATGCAAGGTTTTGTATATTCTCCCTTATTATCAACTT
TCCCCTCAATTCTTAGAAAGATTGTATGGAGTCCGGAAGA
CGATAAAGATGGAAAGTTGTAAGTCCTGAGAGTGTTTACA
TGATAGAGATATAATTGATGTAGATATAGATATTTACAGA
ATAAAAGCCAACAGCCTAACATGCTATGATGTGATCAGGC
ATCTCCTCCCTTCCTCCTAAAAACCTCTCACCCTCTCCTC
TCTGACCTCATCTCCTAGTACTTCCACCTCATTCCCACCA
GACCACTCTGCTTCAGCCACAGTGGCCTTCTTGCCATTCC
TCAAATACACCAAGCACACTTGAGCCTTAGGGCTCCACCT
TAAGGCCTTTAAACTGGCCGTTCCCTCTGCCTGAAATGCC
CTTCCCCAATATCCACGCAGCTTACACTCTTACCTCCTTT
AAATTTTTGCACAAATGTGACCTATTCCATGAGGCCTCAT
CTAAAAGCTCCCTACCCCTTATTTTAAAATGCAACCTGGG
CCGGGCACAGGTAGCTCACACCTGTAACCCCAGTACTTTA
GGAAGCTGAGGTGGGAGGATTGCTTGAAGCCAGGAGTTTG
AGACCAGCCTGGGCAACAAAATGAGACCCTGTCTCTACAA
AATATCTCTACAAAATAAAAATTAAAAATTAAAAAATTAG
CCAGGCATAGTGGTATGTGACTGTGGTCCCAAGTACTTCA
GGAGGCTGAGGCAGGAGGATCCCTTGAGCCCAGGAGTTGG
AGGCTGCAATGAGCTATCATGGTGCCACTGCACTCCAGCC
TGGGCGAGAGAGAGACCTTGTCTCTTTAAAAAAAAAAAAA
AAAAAGAAGAAGAAGAAGAAAGAAGAAATTTAAAAAAGCA
ACTCCCCTCACAACTACCCAGCATTCTTGATGCTCCTTAC
TGTACTTATTACCTTCTAAATACTAGCAATTTACATATTC
ATCATGTTTATTGTTTGTCTCCCTCTTCCCCAACTGAAAT
GTTAACTCACAGAGATCTTTATTGTATTGACTGAAATAAA
GCATCTAGAGTAGTGTCTGATACATGATCATCAAAAAATA
CCTGTTGCACAGATGAGTGAATGAATAAATGAATGAATAA
TTGTAAAACATATAAGTATCTCTTTACCTACTTGGTAGTG
GCTAAAAGAAAAAGAGGGTCTTCTACTCTATTTTCTTCTC
TTTTTTTTTTTTTTTTGAGACAGTCTCACTCTGTCACCCA
GGCTGGAGTGCAGTGGCATGATCTCGGCTCACTGCAAACC
CTGACTCTCTGGTTCAAGCAATTCTCATGCCTCAGCTTCC
CAAGTAGCTGGGATTACAAGCGTGCGCCACCGTGCCCGGC
TAATTTTTTTTATTTTTTTATTTTTGCATTTTTAGTATTT
TTCACCAAGTTGTCCAGGTTGGTCTAGAACTCCTGACCTC
AAGTGATCTGTCTACCTCAGCGTCCCAAAGTGCTGGGATT
ACAGGCAAGAGCCACCACTCCCAGCCAGAGGGCCTTCTAC
TCATAGATAAACAACTGAAATGCAAATGTTCACTGACAGC
ATTACAATGGTCAAACTACCAGGATAAATTAATAGTATCA
GATCCTCCTCTGTTTTCATGAGGGAGAAGTTATCTGCAAG
GTAGGACTGGCAGCCACCACAAAGGAAGGGAAAAGAGCAA
AGACAGGAGGGATTTAAGAAAAAAACAGAAACTTTAAAAA
GTTCACTATTTATCCATGAGTTATTTCTATTAACCTTTAG
CGAAGCAGGAACAAACAAGTTTTAGGAAGATAATTTTGTC
AAGCTTCTGAATACCATCATCTAGAATCATTTATTAAGAA
ATATGTCTTTACCTGTTTAATATAGACTTCCTTATAGAGC
AGCATGGCTCTGAAGCATGAAGAAAAACGATTTTGCCTCA
TTTTGGCAAGATCTGAAACCAAATTTATCCAATAGCCAGA
CTGTGAAAGTCACCAAAATTTTGGGTGTGACTATTGGCCG
TAAAGAGTGATAGATGGCCTGACCAACATGGAGACATCTC
GTCTCTACTAAAAATACAAAAATTAGCTGGGTGTGGTGGC
ACATGCCTGTAATCCCAGCTACTTGGGAGGCTGAGGCAGG
AGAATCTCTTGAACCCAGGAGGCAGAGGTTGCCGTGAGCT
GAGGTCACGCCATTGCACTCCAGCCTGGGCAACAGGAGCA
AAACTCCGTCTCAAAAAAAAAAGAGTGATAGATGACCATT
TGGGGATGTATCCTAAAAGCCACTTGGGGATGTATCCTAA
AAGCCAACAGCTTGGATATCCAATCCTGGAACTTCAACAG
GACTAGGCAACAAATACCCAGCTGCTGTGCAATTAACAAA
TTCAGAATCCTGAGCTTGCTTCCCTGTGGGAAGGGCACCA
CTCTAAAAATAAAAGAAGATTCCTCATCCATCTACTCCTC
AGTTTCACTGTGGAACTCATGCCCTGGAGAGAGGTAGGTT
TATTTCTCATCTGCAAGCAGAGTTCCCAGCCTAAGGAAAC
CCCCAGAAAGGATTTCAGGCCACAAGGAGGCAATTTCAGA
AGGATGAGGCCATAAAACAATTATAGAGGAATGGGTTAAT
CTGTATCTGGTCATAATCCATATGCCCAAAGCAGCATCAC
TGCAAGGTAATCTCACATCAGTCACTGGCTTTTCAATCCA
GGCAATTTTCTTCACTCCACCTTCCCACCCTTCCTCAACT
CCACCCTCTACCCCACCCCACCCCCACACACACACAAAAA
ATAACAACCAAGTTTTATATAAGGGAAGGGAAGTGGAAAG
AAGGCAGAGGGTTAAATTTCTCACACCTAAGGCTCTCGGC
AACCTGAATTTACTGAAGCCACTCTCCCAGGAGGGGGCAT
ATTGTGACCAAGCTTTCCTGCTTACCTCCTGCCATCTGCA
AAATTAAATTAAATGGTCCTTTGCTTCTGAAATCCTGCCA
TCAGTGTACCAAAGGGAACATCTGAGTATCCCAGTCAGAG
ATGATGGCTTTTCTTTTTTACCAAAACACACAAATCATTA
GGAGATTAAGTTTCTGAATGGCTAATGTGCATTTTCATAA
AGAAGCTAAACATTCAGTCTAACACCCACATGGAAGGGGT
TGAAAGAGACTAGAATTGCACTTGCTGCTGCCTTGGAAGA
TGATTAAAAGCAGGACAGGCAGAAAGATGATGGCATTTTC
ACCTCACTTTCATGCAGTAGGGGTGTTGGGAATAGACATA
GGAAGTCAAGTGCCAAGAGCTAAAGGGGAAGACAAAAGGG
CTATTAGAAGGCAATGGGGCCTGGTGTGGTGGCTCACACT
TGTAATCCCAGCGCTTTGGGAGGCCCGGGTGGATGGATCA
GGAGGTCAAGAGATCAAGATCATCCTGGCAAATGTGGTGA
AGCCCCATCTCTACTAAAAATACAAAAATTAGCTGGGCAT
GGTGATGCGTGCCTGTAGTCTCAGCTACTTCGGAGGCTGA
GGCAGGAGAATCACTTGAACCCAGGAGGCAGAGGTTGCAG
TGGGCCGAGATCGCGCCACTGCACTCCAGCCTGGTGACAG
AGCCAGACTCCGTCTCAAAAAAAAAAAAATTTTTTTTAAA
TTAAAAAAATTAAAAAATTAAAAAGAAGGCAATGGGAAGA
AGATCCCCCCCACTCTCCTCACCCCAAAGGAATTGCTCTT
TAGGGGGTTAAACCCATAGACATTAGAAAGCCCGTGGTCA
CCACACTACAGATGACTGCTCTAAGGCAAATAGAGATTTA
AAGCAAAGCAGGGTATTCCTGATACTTTTTGACCTTTTTG
CTCTACCAGTTTCCATTTTCTGACCCTAAAACCCAGACAA
AAGATTCTGATGTCTTTAGCCAACTACACCCCCCCCCACC
TTCCCCTGACTGAACAATTTAATTCGACAGTTATTTCCAC
ACCTACCTAGTCTCATTTCCAACACGACTAAATTTGGAAC
AATGGAAGCAAGTGGGTGAAAAGGAACAAAGAAAATAAAA
TTCAGGAAATGACAATCTTCAGAGTAACAATATATAATTT
GAAAAGTAACTCAGACCAGGAACAGACTTTATTTGAATAT
AAAATTACATACAAATCATATTTAATTCAAACCACTTCAA
TCCAACAAATCTTCACTGAGCACCTACTACTATGCCCTGT
GGGGAAAGACAAAAAATAATTGGTCAGAGCCCCATCCAGT
CTAAAACACAGCAGGCTCCTATTCCTGCACAAAGACTTTG
GGGAGAACCTGTAAAGGCTCTTGATTAGGGATATATCATA
AAGAACCTGTGCCCACCTAAAGATCACTCTTAACAGCATT
TTTGGACCCATTTATCACCCCCACAACTCCAGAATGGACA
AAGAGGAAAGTTACAGGAACTGAGGCAAAGAGAAAAAATC
ATATGGTTGCCAGCAAAGCTCAGGAATATACGCTTTTTGA
GGAGACACCCAGAAGGGAGAGTAAGAGAAAGAATCTTTAC
ATCATATTTTTCTTTGAGAAATTACAATCCACAAGAGAGG
TTGTTCACCAAGATTTTTTTTAAACCACCCTAGTTTTTTG
TTTGTTTTAGTCAGGATCTTGCTGTGTCACCCAGGCTGGA
GTGCAGTGGCATGATCATAGCTCACTACAAGCTTGAACTC
CTGGGGTAAGGCAATTATCCCACTCCAGCCTCCGGGATTA
GCAGGGACTGCAGGCACACACCATCACACCCGGTGAATTT
TTTATTTTTTATTTTTAGTAGAGATAAGGTCTCACTACAT
TGTCCAGGTTGGTCTTCAACTCCTAGGCTCAAGTGATCCG
CCTGCCTTGGCCTCCCAAAGTGCTGGGATTACAGGCGTAA
GCCACCATGCCCAGCCCATAGTAGTTTGTTTTTGTTTTTG
TTTTTGAGACTGAATGTTGCTTTGTCACCCAGGCTGGAGT
GCAGTGATACAATCTTGGCTCACTGCAACCTACGCCTCCC
GGGTTCAAGCGGTTCTCCTGTCTCAGCCTCCTGAGTAGCT
GGGATTACAGGCACATGACACCACGCCCAGATAATTTTTG
TATTTTTAGTAGAGACGGGGTTTCACCATGTTAATTAGGC
TGGTCTTGAACTCCTGACCTTGTGATATCATAGTTTTTAA
TAAGCTCATTTCTCTTTTCCCCTATCTTGTTCTGAAAGAC
ATAGAATTTTCAGAGGGAGAATTAGGAATAAAAGTATCTC
TTGATCTGGGATCTAGGAAAAAATACTAGGGCATCAGAAT
CAACTGAATGAAGGGATAGAAAAAAAAAATCCAAGAAATT
GGGAACAAGGGAAGTCTGCAAAGCTCCTGGTCCCACAACG
TCTACGCTCCCAAGCCCAATATCCCGTTGTAGAAGCACTT
ATTCTGATATCATAAAAACAACTTCAATCCATAAATTGTC
ATCTCTCAACACAGTGACCACCCACAGACGTGTTTTTACG
AAAATGAAGAGTTCCCCTAGAAGCCTTAACTCTGAGGGTC
ATCAAAATTAAAACAATCTCTTTTGAGATTACACACTGCT
GTCCTCAAGGGGTGCTCCGGGGTCAGTCTGAAACTGAAGT
GATATCAGACCTCTCTGACACTTATTTCTAGTGTCAGTAT
CTGCCAGCAACTCACCAAGAGCAAAAGTCCAGGGAGTCCC
TTCAGGGAGAAAATTTCTCACTCTGGATCCCAATTCTACT
CTGAAAAATTCAACTGTACAACTAATATTTTACAACAAAG
AGGTTCCATTTTAAAAACCCAAGGACACAGGGGGACAGCC
AAGGTGACAAGGCTCAAATTCTGCTAGAAAATATAAATCC
CCAGATAGCCTCTTCCCCTGTCCAAGGGCAAAAGCTGACC
AGGCCTAGGAAGGAAAGACTCCTGTACAGTCTGGTACACA
CCACTCCTTCTGCTCATTCCTCCCAGCAACCACTCTTCTT
GGGAGATGAATGCAGTCAAATGTTCTCCAGTGATGCAGAG
CATTCTCCCATTCTGCAGGGCTTCAAAACAAAGCCAAAGA
GCTGCCTGCTGTATTTCTGTACTCTCACAACACAGTGAGA
TCCAAGGACTTCTAACCATCTGTGTGCCAACCCCCAGCTA
CTCTAAGACGTAAAAAGTGGAACAAAGGAGTTTGTGGCTG
CAAAGATGGAGAGAAAATGATGGCTTAAAAGAAAGGCATA
TCGTTTTCCTTGATAATTATTTTCTTCACTTTGCTTTTCT
GTATTTTCCAAACTGTCTATGATAAACAGGTTGCTTTTCT
AATTAGAAAAAGCAGGAAATGTTATTTTAAATGTTTTTTT
AAAATCAGCAGAGCACTATCCTGAATGCTTTAAGGCAATG
GTCTGGGGGTACCTACAACACCCCTTGGGGAGGGCAGGGG
ATGGGAGGCAGAAAGAGAAAGAATGAAAGAACATCCAGTT
TTTAAAAAAAGGAAAAGAAAAACTAGGGGGTTGGGGAAAG
GTGGGGATTTCCTATGCATTAATGTGCACACTTAGACTAA
AGAAAAAAATTGCTGGGCACAGTGGCTCACGCCTGTAATC
CCAGCTCTTTGGGAGGCTGAGGTGAGTGGAGGACCTGAGC
TCAGGAGTTCAAGACCAGCCTGGCAAACATGGTGAAACCC
CATCTCTACCAAAAATGCAAAAATTAGCTGGGCATGGTGG
CACATGCCTGCAGTCCCAGCTACTCAGGAAGCTGAGGCAG
GAGAATTGCTTGAACCCAGAAGGTTGAAACTGCAAAGAGC
CGAGATCGTGCCACTGCACTCCAGCCTGGGTGACAGAGCG
AGACTCCATCAAAAAAGAGAAAAACAAAAAAGAAAAAAAT
TAATTTATAGCAGTAGGCACCTGGTTAGTATACTGCACAA
GAAAGTACTCAAAATAGAGAATCATTATTTCTGGGTATGT
TCTGAGAAGGAAGATTTCTACTTGGATATATTTTACCCCT
GGGCATGTCGAGGTTGTAAGGCCCAGGTAGATAATACAGT
TCTAAAGACTCAGGCTTTGGGAGGCTGAGGTGAGTGGAGG
ACCTGAGCTCAGGAGTTCAAGACCAGCCTGGCAAACATGG
TGAAACCCCATCTCTACCAAAAATGCAAAAATTAGCTGGG
CATGGTGGCACATGCCTGCAGTCCCAGCTACTCAGGAGAG
GCTGAGGCAGGAGAATTGCTTGAACCCAGAAGGTTGAAAC
TGCAAAGAGCCGAGATCGTGCCACTGCACTCCAGCCTGGG
TGACAGAGCGAGACTCCATCAAAAAAGAGAAAAACAAAAA
AGAAAAAAATTAATTTATAGCAGTAGGCACCTGGTTAGTA
TACTGCACAAGAAAGTACTCAAAATAGAGAATCATTATTT
CTGGGTATGTTCTGAGAAGGAAGATTTCTACTTGGATATA
TTTTACCCCTGGGCATGTCGAGGTTGTAAGGCCCAGGTAG
ATAATACAGTTCTAAAGACTCAGGCTTTGGGAGGCCGAGG
CGAGCGGATCACGAGGTCAGGAGATCGAGACCACGGTGAA
ACCCCGTCTCTACTAAAAATACAAAAAAATTAGCCGGGCG
TGGTGGCGGGCGCCTGTAGTCCCAGCTACTCGGAGAGGCT
GAGGCAGGAGAATGGCGTGAACCCGGGAGGCGGAGCTTGC
AGTGAACCAAGATTGCGCCACTGCACTCCAGCCTGGGCGA
CAGAGCGAGACTCCGTCTCAAAAAAAAAAAAAAAGACTCA
GGGTTTCTCTACTGTCTCAGTAACTCGCCTCCTATTTCAG
GAGGGCCAGAAGCAGCTGCTGGTCACTGCCAAGCAGACAG
GACAGCAGCTCTGTTCCCCCTTGCAGTCCTCAGTGCTCTG
AAGCTCACCCTCCATTCTACTCTCCTTCTAGCCTCCTGGA
AGACTACGGTCTTATAGGTTCTTCCCCATGAGTCTTACTA
GAGAGCCTTCTAATGATAATTCACTGTTACATGGGCGTGG
GCTCATAGGAAGCACACGCCACAGTGAGGGGAGAAACAGA
TGCCCATTTCCAACAGAAACATCTGTTCCTTCCAGCTCAG
GAAAATCTGTTGGCAGAGAATCATGTGGTAAGATTTTTTT
GTTAGGAAAAAAGCTAAAATGCACACCACAGAAAAATGGA
CCAGTGCTATTAGGATACAACCAATCCTCTATGGTTTTTT
TTTTTTTTTTTTTATTATACTTTAGGGTTTTAGGGTACAT
GTGCACAATGTGCAGGTTTGTTACATATGTATCCATGTGC
CATGTTGATTTCCTGCACCCATTAACTCGTCATTTAGCAT
TAGGTGTATCTCCTAATGCTGTCCCTCCCCCCTCCCCCCA
CCCCACAACAGTCCCCGGAGTGTGATGTTCCCCTTCCTGT
GTCCATGAGTTCTCATTGTTCAATTCCCACCTATGAGTGA
GAACATGCGGTGTTGGTTTTTTTGTCCTTGCGATAGTTTA
CTGAGAATGATGTTTTCCAGTTTCATCCATGTCCCTACAA
AGGACATGAACTCATCATTTTTTATGGCTGCATAGTATTC
CATGGTGTATATGTGCCACATTTTCTTAATCCAGTCTATC
GTTGTTGGACATTTGGGTTGGTTCCAACTCTTTGCTATTG
TGAATAGTGCCGCAATAAACATACGTGTGCATGTGTCTTT
ATAGCAGCATGATTTATAGTCCTTCCTCTATGGTTTTTTT
AATTTTTTTTTTTTTTTTTTTTTTTGAGATAGAGTCTCGG
TCTGTTTTCTAGGCTGGAGTGCAGTGGTGTGATCCCGGCT
TGCTGCAACTCCTGCCTCCTGGGCTCAAGTGATTCTCGTG
CCGCAGCCTCCCGAGTAGCTGGGACTACAGGCATGTTCCA
CCATGCTAGGCTTTGTATTTTTCGTAGAGACGGAGTTTTG
CCAGGTTGGCCAGGCTGGTCTCGAACTCCTGGCCTCAGGT
GATCTGCCCACCTCGGCCTCCCAAAGTGCTAGGATTACAG
GTGTGAGCCACCACACCCAGCCATTCTCCATGCTTTTTAA
AGTAAGGGAACCAAAATCCTGCTTCCTGAAATCTTGCCCA
TTGTTACGAAAATCTGAGTGCCACACTTTTGCCCGCACAG
GTGCAACTCCCACTTAGATACAGCTTCCTGACCAGTCACC
GCTCCAGAGCAAAGTCCAGTGTCACTGAATGAAAACCATG
AGTTCTAGAAAGGAAGTTCATTCGAGTTTTTCGCTAAGTA
AAGGTCCATAACCATCCGTGTCAGTCAAGACCCTGCCAGG
CCAACATAACCTGGAAACTGGGAAACCCTGAAGAGAAGTT
ACATTCTTTTAGACTCAAACACCACCACCACCCCAATCCA
CACCCTGGCCTTTTCAGAAATCTACAGGGGCACTTTTTGT
TTGTCAGTGTCTAGGGAAGTGCTACTGGCATTTAGTGCAA
AGGGAGAGGAATGTAATGTCCTAAATGTGTGGAACAGTCC
CAAAATGCATCTAAAATGCCAATGGCATCTCTGCTAATAA
TCACTGTATAGAAATGGTTTGGTTTGATTGGTTTTGTCTG
TTTTCCTAAATGGGTATAACATTCATTCACCTGGGGGAAA
CATTCTCAATACAAAACAGTAAACAATGACAAGTTTCCCT
CTCATCCCTACCCTCCCCCAAAGCTCTATACCTCTGAGGA
AACCATTTTCTTATATATCCTTCAAGAAATATTATCTGTG
TATACAAGCATCTGTGTATATGCCCCTTCCCTTTTTAAAA
CGTGGCACATGTGCCACATTTTTTTCATTTAACAGTGTGT
CTTGGAGATTTTTTGTATTAATACATATCAGTCTGTCCCT
TCTTTCTACCAGCTACATAGCATTCCACTGCATAGCTATG
CTTTTATTTATTCAACCAGTCCCTTTTTGGTGGTACCTGC
CATTGTTTCCAATTTTTTGCTGCCATAAACAATGCTGTAA
TGAATGTAGATGTGGGTGTATCTACAGAATAAAGTGATAG
AAGGAAACCAGTAAGTCAAAGGGTATATACATTTTTAATT
ATTTCTAATACTGCCCATCCAACAATATAGGGGACTTCTT
GCTACTCTGTACTTAGAATGCAATGTATGAGCAAATTTTT
TTATCTAATATGTGAAAAATGACTACATACTGTACTTGCA
ATTTAATTTGTATTCCTCTATTATGAAGAAGACCTGGCAT
CATTCATTTCCTATGTTCATAGGTTTCCACGTTGCAATAA
GTCTTTGTGGGTGTTAGTTATTTAGTTAGTCTGTTTGAAA
CAACAGTTCATGTTCTCTACTCATTTTTTCTTTGGATTAC
TGATCTTTTCTGACTTTTTGTTGACTGTTTGAGCACTTTA
TAAAGGAAATTAGCCCCTTCTCATGTGTTGCAAGTATTTT
TCCCAGTTCATCTTTTGGTTTTATGATATTATTTTTAACC
ATGTAGAACTTTGAAAATTTGTCAATCTTTTCTTACATAG
CTCCTGAATTTTCAGTCAGGCTTACATTATATTCCATGGT
TTAAAAATATATACCTCTATATTTTCTTTTAATATTTTTA
TGGTTTCATTTTGTACATGTATATTTTAATCAATATAAAA
TTTACTTCCATATAAGGAGGAAGACAGGGATCCAACTTAA
TTTTTTCCCAAATGGCTACCCAGTTGTCTCAAAACCGGTT
ATTGAAAAATCCATTCCTCTCACCTATCCCACCAATTTGA
ACTACCATGGTTTACTCTATGCCAAACGCCTTTGTGTATT
CGGCTGTACTTCTACATTCTCTATCCTGTTTTTCTAGACT
CTATTTTGAATTTGGAGATGGCAAAAACAAATCTAGGGAG
CAACCTTGAGGTGTCATAAAGAAAAGAAAATGGCCTTTAG
AGCCTAGAGGCAGTGTTCATAGAAATTGGAATTGAAAATC
GTTCTCTCTGATGACTTTAAGTCCAACTATTCCATGGGAC
TTTACCCCAAGCCTCATCTTCTGCTTGTAAATAGTTTATA
TTTTTAAATGTAAACCTTTTATTAAAATGTAACGTAGATA
CAGAAAGGTACACAACTCTTAATTATCCAGCTTAAAGAAT
TTTCACAAAATTAACAAAATCATGCAACCAGCACCCAGAT
AAAAAATAGAGCATCACTAGCGCTCTGAAAGCCCCTTTGG
GTTCCCTTCCAGTCATTACACTTCCATAAGGGTGACCATG
ATACAGATTACTATCACCATAGATTGATTGGTCCTGCCTC
TTTTAAAATTTCATATAAATGGAATCATATAGGATGCACT
CTTGTTTCATGCCTCTTTCACTCCTTATTATGAGATTCAT
CCATGTTGTTTTATAAAATTCATATTCATACTCTCATTAT
ATACAGTAGCATTCCACTGTATGAATACACCACACTTTGT
TTATTCATTCTGCTTCTGAAGAGCATTTTGGTAGTTATTT
GGGTCTTATAATTAACACTGCTAAGAGCATCTTTGTATGT
CTTTAAGTCATCCTACTAGTTTTATCCTTTCTGAATTCTT
TTGTTTTAGGTATGTCTCTTGTACAGAGCAATGAAATGGT
TTTGCTTGAAAGTCAATCTGAAAATATTTTCCTTTTATTA
GGTGATTTTCAGCTCATTTATATATTTATATTACTGATAT
ATTTAGTCTCAAGCCTGTCATATTATTTTATATTATTTTT
ACTGTTTCTATTATGTTAAATTCACTCTGTGATTTGTTTT
CTTTGCCTGTTTTTCTATTTAGGGGAGTCCGCATTTTTGT
TCTAGTGGTTATCCTTATACTAACACTTTTTATAATGTCC
TTAGCCCCTTTTTGTTCTTACTCTCCTACTATCTGGTTTG
TCAGTTTTCAATAATGAATCCTTTCACTCCCAATTATTTA
TTAACTTTGTGACGGTCTGATTCTATTCTCCCCTTTTTAC
CTGCCTTCCTCCATTCTGCTCCCATTTTTATTGGCTTTAT
TTCTATTTTTCAGAACATATATCATTTACATACATTATTC
TTCCACCCTTTCCTTACCTTTGCTTTAGTCTTATATCTAT
CTTAAGATATATTCCATGTTCGAATACTATACAGCCATAA
AAAAGGATGAGTTCATGTCCTTTGTAGGGACATGGATGAA
GCCGGAAACCATCATTCTGAGCAAACTATCGCAAGGACAG
AAAACCAAACACCGCATGTTTTCACTCATAGGTGGGAACT
GAACAATGAGAACACTTGGACACAGGATGGGGAACATCAC
ACACCGGGGCCTGTCGTGGGGTGTGGGGAGGTGGGAGGGA
TAGCATTAGGAGATATACTTATTGTAAATGAAGAGTTAGT
GGGTGCAGCACACCAACATGGCACATGTATACATATGTAA
CAAACCTGCACATTGTGCATATGTACTCTAGAACTTAAAG
TATAATTAAAAAATATATATATATATATATATTCCATGTT
CATATTAGCCCTTTTGTTAAAATTTTCCCACATCACATTT
GCATGGAAGAACTTGTCACCTTCATTTTAAAGGATATTTT
CACACTGTATAGAATTTTATTTACATGTTATTTTCTTTAT
TTTGAAGATACAAATCCATTTTTTTCTGGATTCCTTTTTT
ATCTATTGAGAATTCATCCATCACTCTTTTCTATTCACTC
TGCATAAAACCCATCCACTAAATTCTTACTTTCATTTATT
ATATTTTTAGTGTTATACTTGTCACTTTATCCAGTTTTGA
ATTTCCAGTTCTCTGCCAAAATAATATATCTTGTTTTTAT
CTTACCCTTAAACATATTTTGAAAAGTTATTTTTAAATCC
ATATCTGATGACTCCATTATCTGGATACTCTGTGGATCTG
TTTCTATTATTTATTACGTCTCTTAGTTTCAAATTATATT
GTTATGTTACCTCATATGCCTGGCTGTTTTTAACTGCATA
CTGGACATTTTATATGGAAAAAATATAGAAATTAGAGAAA
TAATTTAAGACTTCCCCAAAGAGGATTGTCCTTTGCTTCT
GAGATGGAGCTAAGAAAACTGGCCATCCAATCAAGATCCT
TAATCCAGTCAGGGAATGAGAAGGTATGAAGACGGGCCTC
AGTCTCTATGAGGGCTAGTCAATTTTCCGTTCATACTCGA
TCCTAAAGTTCAGCACCTCAGAATATCAACCCAAAGCCAA
AGATACTTGCCACGGCCCACTCTCCTTGGCAGGTCCTAAA
TTTTGAGCCTCTAGTGCCATGAATGTTTGAAAGTTTTGCT
GGAAAGATTTCTAGCCTCTCAGCTGCCTCTTTAAGAATCA
GAAGATATGCCTCTAGGGGAAAGTTTGTCCCAATGCCACT
CTCAAATTTCCTTGTTCTCCAAGATCTTGGCTCCATAATA
TCCTACTGCTTTGTTAGCTCTCCACTGACTTCAAACAGAT
TACCAAAATTTTGTCCCAATTTTGGGTTGTTCCTTATGGA
ATTACCTTGTCCATGAAGGTACTCCAATGAAGAAACCTGG
AGGAGGGACAAGCATAGCTGGTAAGGCAGCTTGATGATTG
TCATTAAGGATGCAGGGCTCCATCTATTTTTCTTCAGTGA
GTTAACACAGCACTTTACATCACAAGATGGCAGCTGAATG
TCCAGGCAACTCATCATATTTTAAGCAATAAAAAATATAG
AAGGTCAGGCGCGGTGGCTCACGCCTGTAATCCCAGCACT
TTGGGAGGCTGAGGCAGGAGGATCACCCGAGGTCAGGAGT
CCAAGACCAGCCTGACCAACATGGAGAAACTCTGTCTCTA
CTAAAAATTAGCTGGGCGTGGTGGCACATGCCTATAATCC
TAGCTACTCAAGAGGATGAGGCAAGAGAATCCCTTGAAAC
CGGGAGGCAGAGGGTGCAGTGAGCCAAGATCGCACCATTG
CACTCCAGCCTGGGCAACAAGAGCAAGACTCCATCTCACA
AAAAAAAAAAAAAAAAAACCCATAGAGAATAAAAAAACTG
GGCCATGCCAGCCAGGTCTGTTTCCTTTCCCATATTTTTT
AATAAAAAGAATGCCTTCTTTGAGTTATGTTTGCCCTATT
CATAATAATTTGCCTTCTCAAGAAATAAAATACTTTACAG
ACAAGCAAACGCTGAGTGATTTTGTCACCACCAGGCCTGC
CCTAAAAGAGCTCCTGAAGGAAGCACTAAACATGGAAAGG
AACAACCGGTATCAACCCCTGCAAAAACATGCCAAATTGT
AAAGACCATCGAGGCTAGGAAGAAACTGCTTCAACTAACG
AGCAAAATAACCAACTAACATCATAATGACAGGATCAGAT
TCACACATAACAATATTAACTTTAAATGTAAATGGGCTAA
ATGCTCCAATTAAAAGACACAGACTGGCAAACTGGATAAG
GAGTCAAGACCCATCAGTGTGCTGTATTCAGGAAACCCAT
CTCACGTGCAGAGACACACATAGACTCAAAATAAAGAGAG
GGAGGAAGATCTATCAAGCAAATGGAAAACAAAAAAAGGC
AGGGGTTGCAATCCTAGTCTCTGATAAAATAGACTTTAAA
CCAACAAAGATCAAAAGAGACAAAGAAGGCCATTACATAA
TGGTAAAGGGATCAATTCAACAAGAAGAGCTAACTATCCT
AAACATATATGCACCCAACACAGGAGCACCCAGATTCATA
AAGCAAGTCCTGAGTGACCTACAAAGGGACTTAAACTCCC
ACACAATAATAATGGGAGATTTTAACACCCCACTGTCAAC
ATTAGACAGATCAACGAGACAGAAAGTTAACAAGGATATC
TAGGAATTGAACTCAGCTCTGCACAAAGTGGACCTAATAG
ACATCTACAGAACTCTCCACCCCAAATCAACAGAATATAC
ATTTTTTTTCAGCACCACACCACACCTATTCCAAAATTGA
CCACACAGATGGAAGTAAAGCTCTCCTCAGCAAATGTAAA
AGAACAGAAATTATAACAAACTGTCTCTCAGACCACAGTG
CAATCAAACTAGAACTCAGGATTAAGAAACTCACTCAAAA
CCGCTCAACTACATGGAAACTGAACAACCTGCTCCTGAAT
GACTATTGGGTACATAATGAAATGAAGGCAGAAATAAAGA
TGTTATTTGAAACCAATGAGAACAAAGACACAACATACCA
GAATCTCTGGGACACATTCAAAGCAGTGTGTAGAGGGAAA
TTTATAGCACTAAATGCCCACAAGAGAAAGCAGGAAAGAT
CCAAAATTGACACCCTAACATCACAATTAAAAGAACTAGA
AAAGCAAGAGCAAACACATTCAAAAGCTAGCAGAAGGCTA
GAAATAACTAAAATCAGAGCAGAACTGAAGGAAATAGAGA
CACAAAAAACCCTTCAAAAAGTTAATGAATCCAGGAGCTG
GTTTTTGAAAAGATCAACAAAATTGATAGACCGCTAGCAA
GACTAATAAAGAAGAAAAGAGAGAAGAATCAAATAGATGC
AATAAAAAATGAAAAAGGGGATATCACCACCGATCCCACA
GAAATACAATCTACCATCAGAGAATACTACAAACACCTCT
ATGCAAATAAACTAGAAAATCTGGAAGAAATGGATAAATT
CCTTGACAAATACACCCTCCCAAGACTAAACCAGGAAGAA
GTTGAATCTCTGAATAGACCAATAACAGGCTCTGAAATTG
TGGCAATAATCAATAGCTTACCAACCAAAAAGAGTCCAGG
ACCTGATGGATTCACAGCCGAATTCTACCAGAGGTACAAG
GAGGAACTGGTACCATTCCTTCCGAAACTATTCCAATCCA
TAGAAAAAGAGGGAATCCTCCCTAACACATTATATGAGGC
CAGCATCGTCCTTATACCAAAGCCTGGCAGGGACATAACC
AAAAAAGAGAATTTCAGACCAATATCCTTGATGAACATTG
ATGCAAAAATCCTCAATAAAATACTGGCAAACTGAATCCA
GCAGCACATCAAAAAGCTTATACACCATGATCAAGTGGGC
TTCATCCCTGGGATGCAAGGCTGGTTCAACATATGCAAAT
CAATAAATGTAATCCAGCATATAAACAGAACCAAAGATAA
AAACCACATGATTATCTGAATAGATGCAGAAAAGGCCTTT
GACAAAATTCAACAATGCTTCATGCTAAAAACTCTCAATA
AATTAGGTATTGATGGGATGTATCTCAAAATAATAAGAGC
TATCTATGACAAACCCACAGCCAATATCATACTGAATGGG
CAAAAACTGGAAGCATTCTCTTTGAAAACGGGCACAAGAC
AGGGATGCCCTCTCTCACCACTCCTATTCAACATAGTGCT
GGAAGTTCTGGCCAGGGCAATCAGGCAGGAGAAGGAAATA
AAGGGTATTCAATTAGGAAAAGAGGAAGTCAAATTGTCCC
TGTTTGCAGATGACATGATTGTATATCTAGAAAAACCCCA
TTGTCTTCAAAAAAAAAAAACAACAACCCCCCCCCCCCCC
CCCCCCCAAAAAAAAAAAAAAAAAAAAAAAAAAAAAACCC
AAAATCGCCGTAAGCTGATTAGCAACTTCAGCAAAGTCTC
AGGATACAAAATCAATGTACAAAAATCACAAGCATTCTTG
TACACCAATCACAGACAAACAGAGAGCCAAATCATGAGTG
AACTCCCATTCACAATTGCTTCAAAGAGAATAAAATACCT
AGGAATCCAACTTACAAGGGATGTGAAGGACCTCTTCAAG
GAGAACTACAAACCACTGCTCAATGAAATAAAAGAGGATA
CAAACAAATGGAAGAACATTCCATGCTCATGGGTTGGAAG
AATCAGTATCGTGAAAATGGACATACTGCCCAAGGTAATT
TATAGATTCAATGCCATCCCCATCAAGCTACCAATGACTT
TCTTCACAGAATTGGAAAAAACTACTCTAAAGTTCATATG
GAACCAAAAAAGAGCCCGCACCGCCAAGTCAATCCTAAGC
CAAAAGAACAAAGCTGGAGGCATCACGCTACCTGACTTCA
AACTATACTACAAGGCTACAGTAACCAAAACAGCATGGTA
CTGGTACCACAACAGAGACATAGATCAATGGAACAGAACA
GGGCCCTCAGAAATGATGCCGCATATCTACAACTATCTGA
TCTTTGACAAACCTGACAAAAACAAGAAATGGGGAAAGGA
TTCCCTATTTAATAAATGGTGCTGGGAAAACTGGCTAGCC
ATATGTAGAAAGCTGAAACTGGATCCCTTCCTTACACCTT
ATACAAAAATTAATTCCAGATGGATTAAAGACTTAAATGT
TAGACCTAAAACCATTAAAATCCTACAAGAAAACCTAGGC
AGTACCATTCAGGACATAGGCGTGGGCGAGGACTTCATGT
CTAAAACACCAAAAGCAATGGCAACAAAACCCAAAATTGA
CAAATGGGATCTAATTAAACTAAAGAGCTTCTGCACAGCA
AAAGAAACTACCATCAGAGTGAACAGGCAACCTACAGAAT
GGGAGAAAATTTTTGCAACCTACTCATCTGACAAAGGGCT
AATATCCAGAATCTACAATGAACTCAAACAAATTTACAAG
AAAAAAACAACCCCATCAAAAAGTGGGCAAAGGACATGAA
CAGACGCTTCTCAAAAGAAGACATTTATGCAGCCAAAAAA
CACATGAAAAAATGCTCATCATCACTGGCCATCAGAGAAA
CGCAAATCAAAACCACAGTGAGATACCATCTCACACCAGT
TAGAATGGCCATCATTAAAAAGTCAGGAAACAACAGGTGC
TGGAGAGGATGTGGAGAAATAGGAACACTTTTACACTGTT
GGTGGGACTGTAAACTAGTTCAACCATTGTGGAAGTCAGT
GTGGCGATTCCTCAGGGATCTAGAACTAGAAATACCATTT
GACCCAGCCATCCCATTACTGGGTATATACCCAAAGGACT
ATAAATCATGCTGCTATAAAGACACATGCACACGTATGTT
TATCGCGGCACTATTCACAATAGCAAAGACTTGGAACCAA
CCCAAATGTCCAACAACTATAGACTGGATTAAGAAAATGT
GGCACATATACACCATGGAATACTATGCAGCCATAAAAAA
TGATGAGTTCATGTCCTTTGTAGGGACATGGATGAAACTG
GAAAACATCATTCTCAGTAAACTATCACAAGGACAAAAAA
CCAAACACCGCATGTTCTCACTCATAGGTGGGAATTGAAC
GATGAGAACTCATGGACACAGGAAAGGGAACATCACACTC
CGGGGACTGTTGTGGGGTGGGGGAGGGGGGAGGGACAGCA
TTAGGAGATATACCTAATGCTAAATGACCAGTTAATGGGT
GCAGCAAAATAACATGGCACATGGATACATATGTAACAAA
CCTGCACATTGTGCACATGTACCCTAAAACCTAAAGTATA
ATAATAATAATAATAATAAAACAAAGATAAAAACAAACAA
ACAAAAAAAATAATTTGCCTTCTCTTTTATTACTGGAGAC
TCTGAAGAGTCACATAACCTCTTTAGGTCTTAGTTTCAGT
CAAATGAGTGACCTGCACTAGATGATCTCTAAGCACCTTC
CAGCTCAAAAACATTCTTAGATTCTATTAACTTGCTTATC
TTCTCATTATTTTTAGGAGAAAAGTAGAAAGAAATAGATA
GGAGAGTTTACCTATTTAAGAGGCAAGAACTGAAGTCTAA
GGATGTAGAATGTCCAGAGGTTTATCCCCTGAATGGCAGA
GGTCTCAATTTAAGTTAAATCAATATACCAAAACCTAGGT
TTAAAAATTGAACTGGAGAGAAGGAAACACATTCACTTTA
TGAAAAATAATTCAAATCTTCTGGCAGGTTTTGTGATAAT
GCTTTTCTAATGCCTTTAAATTATGATTAGATTTACATAA
TTCAATTTGCACACAACTTTCAATAATATCCACGTGCTCT
TTTGTTCATGTCTAATTACTATTATTTTTCTGAAACAGAC
CAATACGCCATTCTTGGTGATTCCTATCACCAAGAATATC
AAGCATTCCTTCTCTCTTGGTATTTCTGTGACCATCTTTC
TATGACTTTAGGAGCAATTTTCTAAGCGCCTCTCAAGCCC
AAATCTTCAGCTATTAATGAACATTCAAAGAGAACATCTT
TAAATCCCCAACTTGAATTTTTATATTTTTACTTCTTTAG
AGGTGGAATGTTGAGAGATTCCATATATTTGGTTAAAAGA
AATATGAAAAGATTCCTTATTTTTCTCCACCCTTCCTTAC
ATTCCTCATGACCAACCATCCTCCCAAAAGGAAGGGGGGT
ACAATTTGTCTACATTATGCCAAATATTTCAGCTTTTTAT
TTTCACCATGGAAAAAGCATTAAACTCAGCTGAATTATTC
ATGAGATCCTAGGTAACATGATCATTGTTTTTGGCCTTCG
GCTTCAATACTTTCAGCCTTGCAACTCATTTTAGAGTTTC
TGAATGTGGCTAACAAGGGACTTTGCTATATACACATCAT
TAAACTGTTGGCATGTGTCCTGGCACGGAACTTTACACTA
TATCAATAAACCCATATATTTGCAAGGATGCATGTGTCTT
CAGTGCTGTTCTTACTTTGATCAATTTTTCCTACTTCCCT
GGAGTTTCATCCAGATCGGATTTTTAGAGTATGTGCCAAC
ATGAGATGACTAAAATATTCGAGACAGAAAGAAAAATCTG
AGCCCCAGTTTAGAGATTCTCAATCTTCCTCCAGGGATGA
TCATAAGATTGGCTTGACGGATGAGGGGCAAATGTCACCA
TGCACATCACTCTGAATTCCCTTCATTGCAGTTGCAAAAA
GCATGTTTCTGAGTTTGGACATAGAATTAAACAGCCCATA
CTCTTCCAGTGCCCAAAGTTTTTGAATGAATTGATTCTTC
CTTATAACTGTCATTTAGACATGCCTCCTCTCCTGACCTT
CTCCTATGCTTGTTGCTTTGGTTTGCCCCAAAGAAAAGGA
AGAAAAGAAAAGCAGATAAAGCTCTCCTTTCCCCATTACA
ACTCCCAAGTAACACTTTTCTCATTTCTTCCTATCAAGGC
AGAATAGGTGCTGCCCACCCTCATACCAAGAGATTTCTTA
CAATCACATAAAGTAAATCATCATTTCCAACTGGCACTGA
ACCTAATGTTCCTCAATGATCAGACCTGAGCTCTATCCCT
GTGTTTCTTCCAGAAAAGTTATAACCATTCTCAAAGTTTT
CACTGGAGAGCATTTAAGATTTAAGGAAATATGTCATCAT
TCTATTTCCTTCCAAAATTATATTATGCAAGATATAAGCA
TTATGCATCAATTTACATTCACTTCTCCCCAGTGTAAGAG
TCTGGTTAATACAATTAAATTGGACCAGTACCTACTAAGC
AACTAGATCTCTGGAAAGTCTGAATGCTGAAGATGGATGC
CCTCGGGGAGGGGCTTAACACAGCACATAAACAAAGCTCA
GATTTCATCTTCCACTAAACCCAGTGGGACACTAATGAGT
TTCTAAAGATGCAGAGCAAACTAATATCATTCTTGGCTGT
CATTTATTTTGGAGTACACTAGTTGTTTAATTTTGTCACA
TGCTACCAAGTAATACAACACATTGCTTTCTTGCCTTCAG
TGTTATCCCCTTTCCAAGGCATAAGAAACTACTCTAGAAG
TATCCAGAGTCTTAAGACATACAGGGAAATATTAAAAGTC
ATTAATAAGAGTCCTAGGGGATTCCCATTTCCTTCTCATA
GCCTCTTTGTTCTTTGGAGATTTTTCTATCACATGATCTT
GTTTATTTTCTTTTATAGCACTTATCTCAATATTTAATTA
TCTTTGTTTATTTATTATGTCTCCCTCATAGATGTAATCT
CCATTACAGAAGAGACTTCTGTGTTGTTCACTGTTACATC
CCCAACCTAACAGTGCCAAGCACAAAGTTAAATACTCAAT
ACATATGTATTAAATGACTATTAAGGCAGTAAGAATGGGC
TGGGTTCTGCTGCATGAACAAGTAACCCCCAATATCTCAG
TGGCTTAACCTCACAAAAGCTCATTTATTTTTTATGCTGT
GTGTCCAACAAGGGTCAGGGAGGGGCAATCTGTCCATCAT
TGTAGTTCAAGAGCTCAGACTGACAGAGGTTCCACCTGCT
CACAAACTTTCACAATCACCAAGGCAAGAAAAGAGAGCAC
TGAACTGTCCCATACTGGCAACTGCTTCTGCCCAGAATTG
CCATGTACGGCCACATTTTGCCGGCCAATCCAAGTCAAAT
GGCTACCTCTAACTTGAAAGAGAAGGAAGGAAATAGATGT
GAGTAAGCACTGGAAGCCTGTAAAAAATTAAATAGCAACT
CCAGAATCTTGCCATTGTAAGGGGTTCATTTGGTCCAGCC
CTGTTTCCAGGCAAGGCTGCAATCAGAAGGTAACAGATAA
CAGCAGATGTACTAAACAAGCAGACAAACTAACGATGGAC
ATTATGTACATCATACCAAGAGGCTTTTCAAAATCAGTAA
TCAAGTGGCACTATCAGAAGAACATTTACAGGAAAAAAAG
TCTTAATTGCCCAATTGAAAGGAAATACTTGTATTTGTTA
TGTCATTTACCTTAGGAACAAGGTTAATGATTCAGGTACG
CTCTGTATTCATGCTCTTTTACTAAAACCTTCTTGGGGAC
TAAACCATCTGTAGGAAAATATGCAACAATTTGATGTCAT
GTTTTCAGAAGACAAAAAAAAAAAAAAAAAAACCCACGAA
AAAACCCAGTTCACTGAAATCCCATTCATACATTTATTTT
TTACCAAAGCAATACATGTGAACAAAAGCAATCAACTGGT
GGCAGCATTTAGGCCCACTAAGACACAACCACTCATTACC
GAAGAAGGCCTGCACATCATTCTGACTCATGTTTGGAACT
TTCTCTAGAGCACATCTCTTGGTATTTCCTGCAGATATAC
AGCAAGCAAGATTTCATTCCTGCCAGACAAGCTTTTTTTT
TTTTTTTTTAATCTCCACCAGTCAGTCTCTTACAGTGAGA
TAACCTCCAGTCACAACTCTCCCTCCAAATGAATTCCCAA
GTTGCCATGGCAACTAACACCTTCCTCCAATACTGTCAAT
ATGCTTCCCAACCCTAAAGGCAGCCCTCCTGATTTACTGC
CAGAAGTACCAATCTCCTCATGTAAAAGAGAGTGCCTTCC
TTTGCTCCAAAACTATAATGAGATTCTTTAGAAGACTCTC
TGTTAATAATATTAATAGTATCAGCTACCACCTACTGAGG
GCCAACTTTATTTCTATTATCTTATTTAATCATTTCAAAA
AAAAAACACTGCATGGTAGATAGCACTCTCTTTATTTTAC
AGGTTAAAATAATTATAAATCAGAGGTTATATAACTTAAC
CAAGAGGCAGAACCAGGATTTAAACACAGAATCTTCTGGC
CCAGATTATCTCTGAGGCTTCCTCCTTTGACACAAGATCT
TTTCCAGCTTAGAGGAGTAACCTCATCTGTCTTGTTCTCT
CAGCCTAACCTTGCTCCTTTTTCTAAAAGTGCTTTCTACA
CTTCAAGACAATTTAATTTGCTTTAATATCAACACAACAC
CGCTCTAAATCCAATGGCACTTAAAGGTGTGTTAATGCTG
ATTAAACATTAAGAGAGAAAAGACTTCATTCTCCTGCTCT
TCATCTCCAAGGGCTTTGGTGGGGAAGAATGAGATAATGG
GTGCTAAGTGTTTTTTACTGAGAATGAAGGTATACAAGAT
CAATACCCAGCAGATATTGAGGTGTCCACAATTTGACCAG
GTGCCAAGGAATGTCCATAAGGGTAGAACTGCAGCCAAGT
CTCCTGGATTTGCTTCCTTGGGCCCCTTCCTTGGGCCCCA
CGCCTACCCATATGACCACATCCTCACTATTCTCCCCTAA
ACACAAATCGAGGGACATACAAAGCAAGCACTGTGCTTAC
TTCTTAACCAATCCATCCCCTCCCCCATCCCAACACACAG
GGAGACTTTATGTTAGCCTTGTAAATAAGAAACACCATTC
CATAGTTATTTTTCCAGTCTGCCTTTTTTTTTAACCACTC
ACCTGGCAGAAACTGTTATTCTCCTGGCCAGCAGCTATTT
GTAAAACTGGTCTGCCTCCCTATTTTTATACCAAAGATAC
TAATTCTTTAGAAGAAATGGGAGTATTCCAAATAAGACAA
TTAGCAAGTCACCTAGAATTTCCACCCACTCCACAGAGGC
ACACAAACCAGAGAATTAACCCAATTTGTTGTCTATAATA
AACAGGACGTTCTACCCACCACAGAGCCCCAGAGGTTTGT
ACGAGATGACTAACTCCTAGTAGTAACGGCTACAATGGCC
CAGTTCCCTATTTTATTACTGTGTGCTGAAATTTTAAAGG
CGCTCCTCTCCCACCCCCATCTTCCCTTGCATACTTCTGC
ACATCAATCCATTAAGAATCTGAAGTGTAATTTATCTTAT
TCACTATTATCCTGTTAAATTGCTCTACAGCTGCCATGGC
AGTAATTGCAGTGATCAGTGATTCAGACTTCTTAAGCAAA
GGGCCTTAAGTAGGTTTCATTATTAAAATTTCCAAAGGTT
TTATTATTGAAATAAACCTGAGATAGAACAGTATGCCTCC
ATGGGGCAGTCATACTAATGATTCTTAAGTTATGAAGGGA
TGTCACATTCATCATCAATGTTGCACTCGTGAATACGGGT
AATTGGGAATTTATCAACCAACAAAACCAACTGGCATTCT
AAGAATGAAGAATAATAATCTCATTTTAAGTAGCATAGGC
AGTGCTGTGCGACCCTTTAAAAAGCTGCCTTTGTTCACTG
AAGTATTGCTTGTAATAGCAAATACTGGAAACAACTCAAG
TGCACATTTGTAAGGAACTGATTCAATAAAGTAGGAGGCA
GCCATCCACACAATGGAATACTATGCAGCTCTGATATACG
AATGAGAAAGCTTTCTCTGTACCAACAAGGAAAGATCCCC
AAGACATACTGTTAAGGACAAAATAGTACAGAACAGGTTA
CACAATGAGTTACCTTTCATGTAAAAGAATGTGAGAGGGG
TAAGAACATATGTTCATATCTCCTTTTATTTACATAAAGA
AACACTGCACAGATATATAAGGAACTATTAAGAGTGACAC
CCACAATAAGTAGCAGGGGTTCTACAGGGTGGACCAGACA
GGGGTGGAAATAATACTCCTCAACATATGCCTTTCAAAAA
AATTTTTTTCCGTATTTTAAATTTACCTTTACTACCTATT
TATTTGGTTCAAGGCTCCATTTCCTCCACTTTGGGACTAG
GTAATCAGGCTTTAGACTACTTACCTCTGCCTGTCAGAAG
TCACTAACCTCATGACAGGAATAATTTAGGTTAGAGGAGT
AACAAAACTATTACTCAACTGTTTCCTTAGAAAAGGAGAA
ACTCATAAAACATATAGGACCCTAAAATTTGAATATTATA
TATAAGACTGGGTTAAAATGTGTTCAAAAAATGTCTTCTA
AAAATGTACAAACAACAGACGTGTGACAGTATGCTGAAAA
AAATATAAGGGGAGTAGAAGAGCGGGATAGAGAGTGACCC
TCCTTCCCTACTCCCTTTACAATGTTGATTTCATCCTTGG
GTTTTCATAATGGACTTTTGTAAAGCGGAGATTTGCATCC
AGTTTTCAGACCACTTTCAGCACAAGTGCTTTTTTATAAG
TATTTCTGTGGTTCCCCTTCCCCAGACAAAAAGGAAAGGG
GAAGCTATTGTTCAGGACATGTAAGGGGTTTATCTAGCTT
TGTGGGTTAAAAGAATCAACAATATTTAATGAGTATAAAG
CATAGCTAGGTGTTTTTAAACAGAACAAAAATGGTGTGAT
CTTTGCTTTCTGGTGGCTCAACATCTAGTTATTTCTTATC
TGAACTATTCAGATATACTCTTGTCTCCTACCATTAATTC
TCTCAACAGTAGCCAGAGTGTCTCCTCAAAACTTAAATTA
GATCATTTAATTCAGGGATAGTAAACTTTTTCTATAAAGG
CCAGATAGTAAATATCTTAGGCTTCTGGGCCATATGTTCT
CTGTTGAAACTACTCAACTCTGCTCTTGTAACATTAAAAA
TAGCCATGGACGATATGCAAACCCATGGGTGTGACTGTGT
TCCAATATGGCTTATTCATAAAAATAGGCAGCAGGACAGA
TTTGACCCATGGGCTGTAGTTTGCTGACCCCTGATTTAAT
TAATCACAGTGCTTCTTACTCCACTGGAATTAATCCAGAT
TCCTTCCCATGGCTTAGAATGTGCTCCATCCTCATCTGAC
TATTACTTGCTCCTCTGGGCTCTACCATGCTCCAGCCACT
CTGATCATCCTTATGGTGCTTACACACTGTGCCAAGCCTG
TTCACATCTTAGGTCCCTGCACTTGCCGTTCTACCCATCA
GGACCACTCTTGCCTAGGTCTTCTCATAGCTGCCTCAGCT
CAAATATCACCTCCTCAGAGAGGCCTTCACTGCCCACTCC
CATCAGTACCCATCCCAATGCCCAAACACTCTAACTCCCA
TAGCTCTATTTATTTATTTTTTCAAATTACCTACCACCAT
CTGAAAAAATATCATTTGTTGCATGTATGTAGTCTGCTTT
CCTACCACCACACTACTCCACCACTACTAGAATGTAAGCT
CCATGAGGGCAGAGACTGTCTTATTCACTCACCCCCTAGG
TTCCCAGCACCTGGATCGGTGCCTGGCACTTCGCAGGGGC
TCAATAAATATCTGTTATCTAAACTGTTATTGCCTCTAGT
CTCCCTCCCTCCAACCCACTGGTATCTTCACTGCCACCAG
TGATCTTTCAAAAATACAAACGGGACCAAATATAGTGGCT
CACGCCTGTAATCACAGCACCTTGGGAGGCTGAGGCAGTA
GGATCGCTTGAACCCAGGTAGGTGAGGCTGCAGCGAGCCA
TGATCACGCCACTGCACTCCATCCTGGGAAACAAGAGTGA
GACCCCGTCTCAAAAAAAAAAAAAAAAAAAATAGCAGTGT
GCAGTGGTGCACAACTATAGTCCCTGCTACTTAACAGGCT
GAGGCAAGAGGATCACTTGAGCCCAGGAGTCTGAGGTTAC
AGTGAGCTATGATCACACTACTGCACTCAAGCCTGGGCGA
CACAGCAAGACTCTGTCTCATAAAAAAAAAAAAAAAAAAA
AAAAGTAAAATGCAAATGAATCATGTCATTCTCCTGCTTA
AAATATTTTCATGGTTCCCCACTGGCTTTAAGATACAAAT
GCAAATTATGTGGCAAGATCACTATAGCTCTTATCACACC
TTCCCACACTCTCCCAGTAGTAGACTGTGAGCTCTAAGTG
GTAAGGACCAACTCCTGTTTATCTTTTTATCTCAGGTACT
CAGCATAGTACCAGCACATTGTTGGTGTTCCATGAATGTA
GAATGAAATTAATCAATCAACAGGAGTACAACAACTAGCA
CAATGCACGATTCTAATGTGGTAACTCGATAAGTACCCAA
TTTAAAGGCAAGGAAGCAAGATTTTGCACAACACTCTTCC
TTCCTTTTCTTTGGAAGCAGCTTGGCTGCGGGCTATGCTT
ATAACTCTGAATCTAACTTTGGATTTTGTCACCCAGATTT
TACCTGGCAGGCAGCCACTCACCACTTTCTAAAAGAATGG
CAGGAGAAGGCAGGGAGATAAGTCATGCAAATCTATCATG
CTGTTTCCTGTGATCAGCTCTGGTAAAAACGTTAGGAAAG
GAGACATAACACGAAGGCTAAAATGCAACTTAGGGATTCT
CCATGGATTCCAAGTGTCTATATTCTCCCTATCATCTATT
AGCAAAGAAAACCCAATGCTGGTTCTTTTGCTGTATAAAA
TAACCTAAGAGGTTTAGGGAATTTCTTCAGAACTGCCTCA
CCAATAGAATGGGAATTGTTACTTCCAGAAGAATTTCCAT
TAGCCCTTTAAAATCCTTCAACATTCATTAAGGCCAAAGA
CTTTTCACCTAATTTAGTCTGATGGGTATGTGAACAGACT
CTTTCTAGGGAATACAGACTCCCAAATTGTTCAGCTGGGA
AGTAAGGAGGGAATTTATTACGCAAAATCAAAGGGAAATG
AAAAGAGGGCAACCCGGAATTCATTACTCTCCTTCTTGGG
TGGGGTAATGGGTTCCAGAGTCATTCTGTTACCTTTACTA
TGACCTCTTTACTTAGCATCTAAAAGCTTCTGGTGTTGGC
TGCAGCCAGCTAGGTTCTCTTTTAATGTAATAAAATCTGC
TTCAGCAAAGCTTATACACAGTCATCTCCAGACTCCAGAA
ATAATAGACTATAAATTACTGGATCTCCCATTTGATACAA
TGAAGTGTAAGTTAGCAGAGTACTGAATGACCACTCTACA
TGCTACTCTGAGTGGCTCAAAGTGAACTTTGACACGAGGA
CTGGAGCGAGCACAAAGCAGAGCTAGATCCGGGATTAATT
CGCTTGAGCCCAGCTCCTCACTACTCACCTATGAGTCCAG
TTCCAGAACCCAAGTAGAGGATGGGGGAGCAAAGCCCCTA
GCTTTTCCCCTACTGTCTGCATCTCTTTCACATTTCTTAT
CTTCTTTTGAAGAAGCTAAACAGGCTTAACTAAAATAACT
AAATGATTAAGCCCTACACAGACAATCTCCAGAGATTCAC
AAAACTGCATTCAAGACAGTTACACAGACATCTTTGAGGA
CGACTTGATGTACCAGCGATTTACCAGATTTGGGGCCATT
CAAAATTCCTGTCAAGGATCTGCCTATATCAACATGGGAA
CCAAGAACCAACCATTCAAATGGGCCCTGCTGCCAAGCTT
CTTTATAATGCCATCTCTTCATATTGTTCCATTTAACAAA
ACTGCAGCCTATCATCTAACCTTAAATCCCTTTGCCAATG
ATAAAGAGCCAGTGTATGCTACTCCCTACAGCAGGAAATC
AACATGATGACCTACTAAACACCATTCAGAAGATGCTGAG
ACTCATGAATTGCAATAGGAAAGAAAAGACAGAGAAGCAG
TCAGCCAGGTACACGCTGTGCCAAAAGTGCACTACAACCC
CCTACCCCACTCTGCTTAATGCTAGTTGGGCTGACACCAA
CCTGACGAGACAGGCCAGTAAGATCTCGAACTGAAACAGG
AACTCCTGAACTGGGTTCTTTAGAACCCAGGAAGCAGCAG
AGTAAATCATTAATGACCAGATAAGATCTTGAGGAGGTGA
GGGAGGGTTTCAGATAAATGGAATGCTGGTAGAACACAGG
GCCCAAAGGAGAAAAGTTAACCTGAGCCCAGGTGGAACCT
TGCTTACTAGAGTATTAAGCATGAGTTGGGACAACTATTC
CAACCAGAGAAATTGGCTCCAGTGGGGGCAGTTTGGCAAT
CCAAGGTATGGCATGCATATGGCTGGCAAAATTCAGGGTG
ATTAAAGCAAAAGTTTCGGAACCATAAAGACTACAATGGG
GGTAGAGCACAAAATTCTCAAGAGATGAATCTTTGTAAGA
GTGAGGCAGAACTACATGGTGGTTTTCGATCTGTTGATGC
CCAGCAAGAGCTTCTACTGGCTATAAGCAGGGGTGCAGGC
TATAATCGCAGGAGAGGAGGTTCACAAAAGTAATTCAGTC
CTAGAGCCCAAACTGTGTTCTCTACTAAAAGGAATCAAGA
CCCCCTAGAGAAATGGCTGACTCCATGTATAGTAGAGGAT
ATAGATCCTGGAACATCTTTTTTTTTTTTTTTTTTTTTTA
CCAGAAAGCAAGGAAGCCATCAAAGTCCAACAGGATCATG
TCAAAAGGCCATGGGAGTCAACTTGAAGAGATACTTATTA
ACCTAAGATGAGACAATATGAGCATCTAAAACAATTAATA
GTGACTACAATGGGCTGAAACACATCAAATGCAAACAATA
GTCTATGAGTTCATAACGATATTCAGAAAAAAAAACTATT
GGTCACTACAGTGGAGGTTACTAGTCACTAACTCATTAGT
CTGAAAAATGACTTAAAATGGGAGATAGAGTGGAGAATTA
GGTATTTATCCAGTTTTTCCTGTACAAACATAAATGTTTA
GGGAGATTGAAGTAGATGAAACAAATCTGGCAAAATTGAG
ATAACTGTTTAATCCGGGTGTTGGGTACATGGAGGTTCAT
TATATTTCTTTCCTGTATATTTTATATTTGAACCCCCTCC
CCCCCCCAAAAAAAGCAAGACAGAATGTGAGCTAAGCAGC
TTAGGGTTTAGGCAAGGCTTCTGCCTACAAGAGAGACTAG
GATACAAGGGGTAATGTTAGCCCTGATGGGCCAAACCAAC
TGGAGGGATATAGGGAGGTGCCAAGTTGCAGAGGTATCAT
GTTGCCCAGCACTTGATCTAGAATCCTAGATTCTAGGTCT
GGTTAGTAGCAGATTTACTCCAGGTGGTAGATTTGAGGCT
ACCTATAGAACTTCCTTTGCTCAGAAATTAGCTCAGAAAC
TAATTAGCTCAGAAACTACAAAACGGCTTGCTCTTGAAAA
TGGAGCCTTTGTCCATTTCATGCTGTTATAACAGAATGCC
ACAGATTGCATAATTTAAAAAAAAAGAGAGAGAAAGAAAA
GAAAGAAAGAAAGAGAGAAAGAGAGAGAGAGAGAAGGAAG
GGAGGGAAGGAGGGAGGAAGGAAAGAAAAGAGAAAAGAAT
TTCTTACAGTTCTGGAGGCTAGGAAGTCCAAGGTCAAGGA
AGCTGCCTCTGGTGAGGGTCTTCTTGCTGTATCATCCCAT
GGCAGAAGGCAGAAGGGCAAGACAGAGCGAAAGAGCAAGA
GGGCAAGAGGGGCTGAACTCTTTTTCACAAAGGCTAGCAG
AGAAGTATGCACAGGTTAAGGGAAAAAGTCACAATGAATC
CTGTAGTGTAGACTACTTTATCAAAAGCAGCTAAAAAAAG
ATCTCATTAACTCCCCCAACTCATCTCCACCCACATCTAA
AGAGCCACACACAGCACCACCAAAGGCAGCAGAATGAGAA
CAGCGTTCTCCTCTACAGACCAGCTGTGAGTATCCAGACA
GACACCCGACCTCGACAGCTCCAGAGCAGCCCCAGAACAG
CCCCTCCCTAACTACCACTCAAGTAACCAGCTGGGAAAGT
ATTCAGAAAACCCGCATCCTGACACACCACTGCCAAACAA
CTTAAACAGCAAAGAACAACCCATCTAAACAGCAATGCCG
GCTGCCAGGAAAAGTTGTGTAGGGACAATGAGTAGAGGAA
AAGCAGATTTCTTGGGGTCCACCAAGAGACCCAGTCTCTC
AGCTTCAGCACTTCCAAACGCACAATCCATACACCTCTGG
GGCCTGTGGATCTCCATGAGGCATATTGTCTCCTTCCATC
TCCTCAAAGATAAATGAGCAGGCGAGCTGGCCAGAAAACC
ACTCAGGGTATTACTCTTTAAAGAATCTTTATAGGGTCAA
AGAGGAATGGGTCTACAGGTTATATGTATTCCCCAAAGAT
TCTCAGGATGATGTCAGAATCCCTTTCCAGATGTGTTTAA
CACTTTGTGGTCACTTGTATTCCTGCCACTGAGCGCCAGT
GCTTTGCTAATTTGAAGTGATTCCAGCTCACACTGACTCC
AGCTTCCTGGATCTGATTACATTTAGCCAAGACTGTCATC
CATACTGTACCCTTTCAAAGAGTCCTAAAAGCAGCTCTTC
ACCTACTCTTTCAAGACAAGTAATAATATCTGCCAAAGAA
TGGGGAAAAAAGATGCAGAAAAAGAATACAATTAGCATAC
TACCAAGAAAGCAAAAAGTGAAGGGAGAGGAGAAACTAAA
AAATTACATGTGGACTCACACTTATTTCTAAAGCTGGGCT
AATATCCTTTTGCTTGTGTCTAAGGCACCAATTTTAAACT
GTTACTGGGGGGAAAAAAGAGAGAGAGAGAGAAAGAAAAA
AGCAGGCCCAAATCTTAAAGTAAAACTTTTAGCATAGAAA
ATAAGAATTGGTGAGAATTCCATTCCCGGTTATTTACCCT
GTAGGCTGAAGAGCTGCCTCTGCCTCTAAGGATCAGGGCA
TTCTGTGTTTGATGGCAGAACCTAAGTCAGAATCCAGCAC
AATCCCTGACAAGTGAGAAGAACCTCAGGGTGAGTTGTCC
TGACCTTGAGATTGCTCCTCTAGCTCTTCAATTAAAAAAA
TATATAAGGGCCGGGCACGGTGGCTCATGTCTGTAATCCC
AGCACTTTGGAAGACTGAGGCGGGTGAATCACCTGAGGTC
AGGAGTTCGAGAACAGCCTGGCCCACATGGCGAAACCCCA
TCTCTACTATAAATAAAAAAATTAGCCAGCCATGGTGGTG
GGCGCCTGTAATCCCAGCTACTTAGGAGGCTGAGGCAGGA
GAAACACTTGAACCCGGGAGGCGGAGGCTGCAATGAGCCA
AGATCGCGCCACTGCACCCCAGACTGGGCAATACAGCAAG
ACTCTGTCTCAAAAAAAAAAAAAAAAAAGAACCAAGTGGG
AGATCCCTCTTGCCACCTCAGTTGTTTGAACTCAGCTACT
CAAGGTCCACCTTGTCCAGATCAAGGGCTCCCATGAGTGA
CGGTGAGGCAGATCTGATCACTTAGAGGGCTAAAGGTAAT
CTTACAAAACCTGAAGATGTACAAGGAGAATGCAGCTGCT
GCTCAGAAACTCCACTAGCCCAGCTTGAAAAGACATCATC
TGCAGAGTAATACCCAGTTCTCAATTCTAGGCCTCATAGT
TTTGCTGAGTGTCTCAGAAAACTGCCCTAAACTTTTCTGG
CCTTTCTTATTTTGCCCACCTAATGTAAGAAAACTAAGCT
AAAATAAATTTTGTCACCAAACCAAAATGAAGCTCTCCAG
GTGCTGTGGCTACTATACTCAGGAGATTTGAACTTCCCTT
AACCCAAAAATGGCTATCTAGAAGTCAGCATCCTCAGAGT
ACATTTCAGATGCAAACTAGAAATATGTCAGTGTAAACTA
CGAAAGTCCAGAGCCTTTGCTTCAGTAAAACTAGATGCAG
CAAAACCATGGGCTTTATGCATGACTGGTATTGTAAGAGA
GGCCACAGGGAGTAGAATTAAATATGACACCTTCTTGACA
TATGATCAAAGCTCCTCCTAAACTCAATTTGGGGCACCAT
ATATCACAAACCAGACAGCAAGAAATTAAGTAAATGTAAG
TCTTTTTTTATGCCATCCCAATTACATCTTGGTCAGTTCA
CAAACATGTTCCAGCAAATGCTGGAGGAGTTTTTCTCTCT
TTAGGAGTCCTCTCTCACTTTTCCCTGTTTAACAAAAGAC
CTCACACACTTAGAAAGAGGATGGAGGCAGGCCAGCTTCA
GGACATGCTGCACAGGGAGGACTGACTGTCCCAAAGAGGG
GGCTCTACACCCCTCTGACAACTCCACAATAGACCAGCTA
TACACAAATGCCTGAAATAAGGAAGTCCATCAAGAAAATG
AACAGTTGGCAAGATCAAGGCTTCTGGCCCAAAGGACCTG
CAGCTGGTCTGGCCATTCATCAAAAAATCTGAATTTAAAT
GGAGAGACATTCGACTGTGACATGTAATAAAAGAACTGGA
GCAACAAAGGGTCTTGATTTTGGTTTCCTTTCCACCCTAC
ACATCTCCTGCCAATGGAAGAGTGAGCATGCCTGTGGTGC
TCCTGACACATCTGGGGCAGTTCCCATTCACAGTGCTCAC
CCTTTGGGATTTTCCACACATTACAGGATCATTGTCCATC
TATGCTAACCTAGAATGTCCAGATAAAAGCTCCTCTTTAG
AGACTGGAGAGAAAATTGTCAAGTCTGAAAGCCCACGAAC
TGTCTCAGTCAGGGGGAACACATGTAGGAAAGACTACAGA
ATCGGATGTCAGAAGCCTAATTTCAGATTGACCCCTACAG
CTTTATGACTGTGAGCAATTCACTTACTTTCTCTAGGCTG
TTATTCTCACATCAATAATGAGAAAAGTGGACCAAACGGT
CCCCCAGATCCCTTCCAATCATAACATCCTCTGACTTTAT
GATTAAAGAGTGGTACTAATAAGGCTAAATCTGTGGCTGA
AACCCCAATAGGAGTCTTCTGGGATTATACTAAGAAAAAC
TATTCTACACAGACACAGCCATTCTGACCATGTCCCTCCC
TACACCGACCATCATACAGATATGTGCCACTGGTATGAGA
AGTCCTTTTTACAGAGGACATTGACTGATTAAACAATAGG
CTGATTTATTCATTCAACCAACAAATATTTACTGAGCACC
TTCTAGGTATTTAGGGATACAACAGAACAAAACAGACAAA
ATCCCTTCCCTTATGGAGCTTACATTTTAGTGAAGGAGGA
GGGGGAGTCAGACATCAAATAGGAAATATGAAGTGGGGTA
TACTTTATGCAGAGTAGCCTAGAAGGTCTTGATAAGGTGA
CTTTTTTTTTCTTTTTCTTTTTCTTTAATTATACTTAAAG
TTCTGGAATATATGTGCAGAATGTGCAGGTTTGTTACATA
GGTACACATGTGCCATGGTGGTTTGCTGCCCCCACCAACC
CATAATCTACATTAGGTATTTCTCCTAATGCTATACCTTC
CCTTGCCTCCCACCCCCCGACAGGCCCCGGTGTGTGATGT
TCCCCTCCTTGTGCCCATATGTTCTCACTGTTCACCCACT
TACAAGTAAGAACAGGCAGTGTGTGGTTTTCTTTTCCTGT
GTTAGTTTGCTGAGAATAATGGTTTCCAGCTTCATCCATG
TCCCTGCAAAGGACATGAACTCATTTTTTTATGGCTGCAT
AGTATTCCATGGTGTTTACGTGCCTTATTTTCTTTATCCG
GTCTATCATTGATGTGCATTTGGGTTGGTTCCAAGTCTTT
GCTATTGTGAATAGTGCTGCAATAAACATACGTATGCATG
TGTCTTTACAGTAGAATGATTTTTAAACCTTTGGGAAAGG
CCTTTGATAAGGTGACTTTTGAGCAGCAATCCAAAGCAGT
GAGAGAGTGAGCCATGCAGACACTATGGGAAGAATGCTCC
AGGCAGAGGGAACAGCAAGGCCCTGACACAGGACAGGGTC
AAGCATGCCTGGCATGAGAGGAAACACCATAAGCCCAGTG
TTTATTAAGAGGAGAAAGAGCAGGAGAGTAGTAGGAAACA
CAGTGAGACAGGTAGTAGGAGCCAGATCATGTAAAAAATG
GAAAGTCAATGGAGAATTTGAACAGAGGGGTAAATGTGAT
CTGAACTCCATTGTAAAAGGATTGTTCTAGCTGTTATACT
GAGAGTAGACTGAAAGAGGCAAGCATGGAAACAAGGAAAC
CAGTTAGGAGACTATGGAGATAATCCAGGTGAGAGATGAT
GGCAGATGGACCCAGGGCAACAGCAGTGAGGAGTAAAGAG
GGACAGAGTCTGGGATATATTCTGAAGTTGAATCAATAGA
ACACTGGAGGACAGGATGATCTTGGAAAATCTTGGGACTA
CTGCAGAACCTAATGAAGCTAAACGGCACTAAATTCCAAC
ATCCACTGTGAAATCCTATGATTAGGGATTTGTTCATCTC
TGTCACCCAGTGTCCAATCCAGTACTTGGCACATAATGAG
GATACAAAAAATCTTGAATGAATAAATGTGGAACTGAATA
TATTACAAAGCCAAAAGATCTGCAGTTTGATAGGTCATTG
GGAGACCAAAAAGCATCTGGTACTAGACATATTTCACCAA
CAATGAATACCCCTCCCCTGAGTGAATCTATTTTTATTAA
AAGTTCCTCTTTATAACTTATTTCACAGTAATAAGCAATG
AAGCTGACAAACAACTTCATATAATACAGTTGAAAATCTG
AACAACTTGGCCATTTCCCTGAGAGGCCAGATGTAGTCAC
CAAACCTCATACCACCTCAGTAACTTCCAACTAAAATACA
GGGATAAATGTTATACAAGTAGTAAGCTCATGTTCTTATA
AATAGTAAATCATGAGGGTAACTAGAAAGGTATGCTTATG
AATAATAATATTATAATAAGCAAGGAATAAAATAAGCCAA
ATCTATACTATTCCTATACGAGAAGCCAATGGGCTACCCT
TGAATGTGCTCCACTTCCTCTGTGAAGCTAAGAACAAAAA
TGTCTAGATTTTTTTTTCCCAATAGCACTGCTCTGAGAAA
GGTGACAATTCCCAACTGCAGAAGCTCCTCTGTCAAGATG
ATCCTTGAGAGTCCCAAAGTTCTTAACCCACAGAGACTGA
CAATGTACAAAATATAGAAGCAGAAAACCAAGCATAGGAA
AAAAGGCACATTATAAACTACATTCTGGCAGCAGTTTTCT
CGGTTAAGTCATTGATCATCTTGAAGGGCTAAATTAAAAC
CCAACATTAATCAGGCAGTAGGTGTAAAAAACATCTTATT
TACCAAAATAGAAAAAGGAGGAAGAAAAATAAGACATGTA
AAGTGTTTGAGATCAAATTACATTGTAAGGGAAGCTGCAA
TATTTGGGAGACCGAGACCTAGACAGATTCATCAACTGAG
TTGGAAATCATTTGATGTGACCTTGGACTAATTATTTAAC
TTCTGTGCCTCTGTCTCTCATGTGTGCCTGAGTCTCCCCT
CAATGTGAAGGAGAACAAATGATTTCAGCCCCCTCCTATC
TTAACAGGGATGTTATGAGGCTGAGATCACAGAGGACACT
GTCTTTCACAGGATAATTAAGGATCAGGCTGCTCTTAGAA
ACACCCCCACAGTATGGAGGCTCCCTCTCCCTGGCATCAT
TTGGCTTCACAGTTGGGCAACCAAATATGCCCACATAACA
TGACAAACTCAGGGTTTGGGGCCAGCATCTTGACAGATAC
TGTCAGGAGCCCTAGATGTGAGTCCATTCTCACATATATA
GTAACTATATTCAAGTGTTTAATAAACATTTAGTAATGCT
TTTAAGTCACCAGTATCTTCACAGAAATGACCATACTGTG
GCCGCCCATCTATTAGAAGAGATGGTGTTCAAGGTATGAA
GTAGTAGAAGCTTCGTGATCATGAACCCCTGGGCAAGTTA
AGATCCTCAATTGCCACTTCTGTAGGTGGAAGTATAGGCC
TAACAATACTAAGGATTAAAAGTGAAATGCTGCTGGCGCA
GCCCTGAGCTCACAGAAGCAGCAAAACAAGCACTAAAGCC
CTCCTCCCTCCCACGGTTCTGCTCAATAAATAACAAGTGC
TGTTAATTCTTTAATTGTGGATCCGAGGAAAATGAAACAG
GGTTCACCCATAAACATCTTATCTGCCTTGATTCCCCTGT
AACTCCTCGACTGGAGCAGAGTAAACAGGCTGAACTTTAA
TTAGGACCATAACATGAAAATGATCCCAGGTAAGCCAGGC
TCATAAACTCCAGACAATTGGGAGGAGACTGGTTTCTAAT
GGACTGCTCCATACCTGGCCTAGTCAATGATAGAAGCAGA
CCCAGTCCTTTGTCCCAGCTTCCCAAAGAAATCCATTAGC
CAGGCCCACATGGCTTCAGTTCGGATGTGGGGTCGGAGGC
TTTCTATTCCGGTGATTGTGGTCTAAGAATAGAACTCCCA
AGCACAAGGCAAATGGATTCACCAGAATTGTGTTCATCTA
CTATCCACATTACCATCTGAGGACTATTTAAAGCACAAGG
CCAGAAAGCCCCTCTCTGAATGGGAGGACCAATGAGGAGA
AACAGGCAGGGCATGTTTTTAATATAGCTCTGCTACAACT
TGCAAATATACTGCAACTTGTAGAGCCCCAGTCTGGATGC
CAGGATCTTGAGATACACATCCATCCTCAACAGCTCACAT
ATCTCACTTGGCTCCCTGTCAACCATTGAGCAAGGAATGT
CAAGTCCGTTTGACAAATGGGCAAGTGGGAAGCATGGAGG
GACAGATTTATACAGTGCTAAGTCCACTGCTAATAACAGA
AACAGCTAAAGCTGATTGTGTGCTTCTACATGCCAGGTCC
TTACGAGGCATGTCACCTTCACTCACTCTAACTTCACAAC
GTCTGTATAAGATAGCCAGTTATTTTGTGCACATTTAGCA
ACAAGAACACTGAGGTTCTGGGAGATTACGCAATTTACTC
TCATGATAAAACTTATATGTGGCATAGCTAGGATTTGAAC
CCAGGTCTCTCTGACATTAGCACTTGTTTGGGGTTTTGTT
TGTACCATGCTGCTTCTCTTGGTTTCTTTCTGCTAACTTA
AGAATGCAAGGAACCTATAATCCAAAACCACACTCTAAAC
ATTAAATCTCATAACTTGTAACTTATGTCATCGATTTGGT
GAGCAAACAGAATTAAGTAGTCCAGGGCCAACAGCAGAGT
CTTTGGGGACAGAAACCAGATAACTCCAATTAGGTGGGCT
AAACGGATAAATTCCACATCAAAGGAACCTTTACTAGGAA
AAAATCAGGTGACCTTCAGCCTCTGATAAGACTTCATCTC
ATCATTTCTCCTGTCCCGACACCCCTACACTTCAACTAGC
TTCAAATATTCTGTATCCACACCAAAGACTGATTCAACAC
TTTGCAATCACAAACCCAAAGGCAAGTTCTCTGGGAATGC
ATCAGTATGAAGATTTTATTTTGCAAAGCTACTTCCCTGA
CCAGCCTCCCTCTTGCAGACCTCTTCAAATTTCCCAGATT
AAGAACACATTCGAAGTGACAATTCCAGGCCTTACCATGT
TCAACAAACTGGTCACAATGTGTCAGATGAAGGGCAAGAT
CAATTCTCTGGGCCTCTTGCTTCTACATCTCTTATAGAAA
GTTACCATCATCAAAATCTTTAGCATCACTCAAACCATCA
ACAATAGTTAGAAGAACAATAACACACACAAAAAAAAATT
AGCAAAGATAAGCCAGTTCAAGTAAGTGTGACACAGTCCA
AACCAACCTGGGCACATTCTCGCAATCCCTTGGAAATGAC
TTTACCTGAAGGCTACGTGACTCATTTAACTCGGCACTAA
AATGGAAAGGTCTAGGGCTCTACAGAAGTTCCTGGTAGGA
AAACTTCATGCTTTTCCAAGCCAGGTCTCCAGGGCCTGGC
TCTGACATGGTTACCACTTCCACAGAGAAGCTGACAACAG
CTGGTCACATTCTTTTCTCTACCCTATTCCTCCCCATCAG
GTGAAGATAGCTAACTGCCATGTATCTTATCTAAGGAGGC
TAACTTGCAGCAATGATGTGGCATGACAAGTGAAAAGTAA
TGGGGATCTTGAATAGTCAAAGCACACAGTTAACATAAAC
AAGAATATGCTGTTCACCAAGTTAACAGTTGTCAAGTCTA
CAGCCAGTATTTTCCCTGTACTCATTTCTCAAAAATCTGT
ATCAAATCAGGAGAGATGGTGAAATGAGGCTCTAAGCTTC
CATGCACCAATCTTAAGGAAAAAAAAAATGTCTTTTCTTC
TAAGAGGGGCGCCCTGGCTATAACCTCTTTTGAGGTGGCT
GAATGGGCTTGGTGTTCTGAGTAAAAAAGAAACAAAAACA
AAAATTAGCTGGGTGTGGTGGCAGGCGCCTGTAATCCCAG
CACTTTGGGTGGCCGAGGCAGGTGGATCACCTGAGGTCAG
AAGTTTGAGACCAGCCTGGCCAACCTGGTGAAAACTCGTC
TCTACTAAAAATACAAAAATTAGCTGGGTGTGGTGGCAGG
CGCCTGTAATCCCAGCTACTTGGGAGGCTGAGGCAGGAGA
ATCACTTGAACCTGGGAGGCAGAGGTTGCAGTGAGCTGAG
ATCACCCTCCAGCCTGGGTGACGGAGCATGACTCCGCCTT
AAAAAAAAAAAAAAAAAGATTTAAAACATTAACCTGTAAG
TTGTCAATATTAAATAATAAGCATTTAGGGTAAGGGCTGG
ATGTATAATACTATACTAAGTCAAGAAAGTTCAAAATACA
GATCATTCAGTAACAGTGGCAGTGACAAAAGAGATCCTGG
CTAATGCCACCACCATCCTAATCCTGTGGGAAAATGCCAC
CAGGAAACATATCTATCAACCACACCATCAGATTGGGAAG
CTGAGTAATTGGTCCAATTGCCAGACATTTATATATTCAA
ATCAATTAATCAGTAGTCACCAAGTGATTAAAAAGTGGAC
AACACTCCACTGTGTGCTACAGTATACATCAGGCATTTCT
AGTCCTAGTCCTGCTCTTAACTTTCAAAGGCAAATCAAGT
TCAACCTCAATGTGAAAGAATAAACAATATATCAGAGAGC
ATTTATTATAAATTGCCAAAGAAGGTTTAGTCCAGTCAGC
CAAGGTGCCCCTCTATTTCTCAAATGCTAAACCCACCCAG
AATGAGAGGAGCTGCTCCATCAACCAATAGATTGTCTCTA
TGGAAGACGCAGCACAGCTGAGAAGCCCACTGCTCAAGAC
TACATCTGCCCTTTCTCTCTAGATCCCTTAGAAAAGAGAG
CCATCCCCTCCTCCACCTCAGTCTGAGACACACAAAGAAT
GAAACTTTCTACAAAAGAGGAAGGTCTGAAGGACACTAGC
AACTGTCATGAGTTTCCCTATGACTCGAAGCCTCTTGGCT
CTAGCATAGGGCAGCCATAGTCCACATTCAGAAGCATCTT
GTTTCCTGTTCTCTAGGTTAGAGACCCAGCTAAGAATAGC
ACCCCATTCATGCTGCTGTGTACACATCCTTTTCACTTGC
TATTTTCTCTCACACACGCATGAAGCCCGGGTCTTGTACA
TTCTCCAAGGTAAATGCAAATATTTATAAATAGGCACAGA
GTAGTGGTTTTATTCCCCGTCCAGTCTACAAACAGGCACT
ACCTAGAAGAATTCCACCCCAGAGCTGAGTGACACAGGAA
TAGCTGGGCCACAGGCTCCCTCTCTGAAGTTCCAAATAGA
GACTCACACTCGGAAATAGTAACCTAGTGGAAATACATAT
AGGATGCCCAGTACCTGTGCAGAACTTCACCTCTGTGCAT
GACCTAAAACCAGAAGTCTGTAAAACTGATCTCTTTTTAT
TACATGGAACCATGTGAAATTATCAACAAAATGGTAATTT
CATATGATTTAACCTAATAGAATCCTAAAAAGCAAATCAG
GCATTTGGCTAACAAGAAGGCAAAATCAATTGTTTCCCAG
GTGGTTCCACTATGGAACACCTTGTAAGACAGGCCTAGCA
TTGATAAGAAACATCTATTCGCTCATGGTTCCATGTTTAT
ATCCACATTTGTTCCTGGCCCTCAAGAACTCACAAAGGAA
CAAGCAAGTGAACAGGCAAATACCACACAGTATGGAAACT
ACTACTCTACAGAGAAGTGCAAAATAATCACCCTATATAT
AACTCAATTACAACATTTCTCAATTACACTGAATTCTGCC
TGGTTGTTTGTATGTGGGCCTCACCAGTGAGACGATGCAT
GATCAGAGGCAGGAACTGTATTTCTTTGTCTTTAAATCCC
CAGCATACAGCACAGTTCTTGCACATAGTCAGTGCTAAAT
GATGTTTGTCCAAAGACTCAATGACTTAGAGGCCAAGTGG
CCTCTGTAAAAATGAGGTGAGTAGTGACATTTCCATTAAT
AACTTTCAGGTTTTTATATTTTAGACCAGACTATTAATTA
TAGCACTGGAAAGAGAATAACAGACTCCTGATTACAGAAC
TACAAAGAAAAGCAGACAGGGGGTGGCGGAGGGAGACTAC
ACTTTATAATCAAAATAAATCTGAAAATATAGACTAAAGT
CTGCCTCTAACTGGGAGTGTGGCAGCATCTTTTTGTCTCT
CAATTTAATATCTTTTTATTTCAACTGATTTTCCTTACAA
GTACAACAGAACCATCAAGTGCAAAAGGAGTAAAAGGTGT
TCTGCAAACAAAAGCAAAGGGGACAAACCCAAACCACCAC
AGCTCAGGTGTGAGGGGTACTTGCCATGTGTCTTTTGGAA
AGGAGTGTCCACTGGTGGATGGGAGGAGATGCACACTATA
TCCTCTAGGAACTGGGATACCTTTTATGAGTTCAAAAAAA
GCCAAAAAAAATCAAATTCATATGGATACCAAGATAGGTA
ATTAAATGTTGAATTAAAGATCAACACGAGGGCAGAGATT
AGGCTGACTGCTAGGTGGTCAGAGTTGAAGGAGATAAAAT
ACACACACACACACACACACACACACACACACGCACACAT
GCAAACTCCTCCCAAAGTTAAAAAATAATAATAATAAAAA
AGTCATTTGGGTCACCTTTTAAACCCATACAGCAATCATT
TCTAAAAGAAACAGCAGGTACAAAACTAGCCTCAAGAAAA
ACCCTCATCTTTCAAAGCTGAATATTCTGACATAGGTTCA
AGAAGTCTTTCCCTCCCATCAAATAACCAAAGCTTTGGGA
AAAGGCAGCACAGAGCTCTCCCTAATATGAAATATTTTAT
CTATACATTAATTTCTAAAGAGACACTGACCCAAGCACCA
TACTGCTTTGGAAGTAGAAGTCTTTATCCTAATGAATTGA
TCTCATCAATTTAGCTGCACATTTGATCCCAAGACCCTTT
GTGGACCTGATAACCCTGCGGAGGCCCTTAAGTGAAGCTG
TCCCTAGGGTGGCCCACTTCATCACAGTGACCAGCAGACA
GGAAAGGGCCACTGGGGAGATTCTTATTTTATTATGTAAG
TCAGAGGAAGCCACGTTTAGCTCCTCTGCTCTACTGCAGC
ATCCCTATTTGTACCTGGTACAACCAGCAGAGGTAGAAAA
GGAAGTCTGTCTGCATAAATGAAAACAAGGGCTAGCCACT
CCCGTCTGATGGTAGGGGGTCCTCCACGAGTACCTAACTA
CAAATACCCACAATTAAGTTTCTCTCTCTTCTTCTCTCTC
AAACCCATTTCTTTTGTTTTTTAGGGATTTTTTTGTTAGC
TTGTTTTTGAGACAGGGTCTTGCTCTTTCACCCAGGCCAG
AGTGTAGAGGCATGATCACAGCTCACCGTAGCCTCGACCT
CCCGGGCTTAGGTAATCCTCCTGCCTCAGCCTCCCAAGTA
GACTGGCGCCACCAAGTCCAGCTAATTTTTAAATTATCTG
TAGAGATGGGGTCTCCTTATGTTGCCCAGGCTGGTCTTGA
ACTCCTGGGCTCAAGCAATCCACCCACCTCACCCTCCCAA
AGTGGTGGGATTACAGGTATGAGCCACAGCGCCAACCCAA
ACCCATTTCAATTTACTTCCAAGTAACGGAAGAAGTAACA
TAAATGGCAAAGTGCAAATGTCAGGTTCAGCAGCCCTATG
GGAAAAGCATAGGCTTTAGAGGCAGACTTTGGGATCCTGG
ATCCCAGTTCTTAGGACCTGTGTGACCAGGAGCACGTATC
TTAATTTCTGAGCCTTAGTTTCCTCACTTCTGAAAAGAGG
ACAATAATATCCACCTCACTAAGTTGGTATGGGATAGTTG
CTGTGTTTGTTTTGTTTTTGTTTTTAAGCCTCTAAGGCCA
GAGGTTTTGTGAGTGCTGGATGACTTCATTTCTAGCTCAG
GCAAGCAGAAACTGGATATGAAACTGAAGAAGAGTGACAT
CCACATATGGCCTAGGCGTGAACAAATTCTGCTTGCTTGC
ATGCATGCATGGCTAGGATGCTAGCATTTCAAGGAGCCAG
CTCCATGAGTTTACAGCCAAACTGGAGAACCATTCCACAG
TGATGAGTACAGCACATTTCCACAGACATGCTCAAAAGCA
CTGCAAAATTCTCTCCCTATTCTAGAATTCCTGAGTTGGC
CAACTCTACACAGTTCAGAATAAAATCCAAAGACTGCCAA
GACCAGTCAATGTCTTTTTCTTTTTTTTTTTTTTTGAGAC
ATTGTCTCACTTTGTTGCCCAGGCTGGAGTGCAATGGTGC
GACCTCAGCTCATTGCAACCTCTGCCTCCCGGGTTCAAGC
AGCTCTCCTGCCTCAGCCTCCTGAGTAGCTGGGACTACAG
GCGCCCGCCACCACGCCCAGCTAATTTTTTTATATTTTTA
GTAGAGACGAGGTTTCACTATGTTAGTCAGGCTGGTCTCG
AACTCCTGATCTCGTGATCCGCCCGCCTTGGCCTCCCAAA
GTGCTGGGATTACAGGCGTAAGCACCTGCCCGGCCAATGT
CTTTCTTTTTAAGGAACATAAAGTAACCCAAAAAAGACCC
AGAGAATTCATTCTAACATGAAATCAGTCTTGCTAATAAA
GTTACTCCCTCTATCAAAATCTATACTCTTCTCAAGATAT
CTGTCAAAAATTGTACCTGCTGCAGACATGTGGAAAAACT
GGCCACACAGCAGCATAAACTCCCTCTGGCTAAAAAGTAC
ATCAAAAATCTTTTCATTTGGCTGAGAGCAATGGCTTACG
CCTATAATTCCCAGCACTTCGGGAGGCTGAGGCAGCCAGA
TCACCTAAGGTTGGGAGTTGAAGACCAGCCTGGCCAACAT
GGTGAAACTCCGTCTCTACTAAAAATAAAAAAATCAGCCG
GGCATGGTGGTGCATGCCTGTAGTCCCAGCTACTCAGGAG
GCTGAGGCACAAGAACTGCTTGAACCCAGGAGGCGGAGGT
TGCAGTGAGCCAAGATCATGCCACTGCATTCCAGCCTGGG
CGACAGAGCAAGACTCTGTCTCAAAAAAGAAAGAAAAAAA
ATCTTTTCATTTAACTTCCAGGGCAGGGTGTCTTTATATC
AATTTAACGCCAACCACAATACTGCTACTGCTCTTCTTTG
GGGAAGGGGGACTAAAGAAGGTGGCCTCCAACTGCTGTCT
CTTTCCCTTTGCTGCTGCCTCCTTCCAACCTACAAAAAAG
GAAACAGTCTGACATTCAGAATTAACCTTGCAAAGAAATT
CTGTTTGCCAGCCCACAGGCATTTTGTTTGTTTGATTGGT
TTTTCTGCTGTTGCCACTGCTGTCACCTTCCTGACCAAGA
GGCCCACAGACTAGCACTTTTTTAGATTCATTTCTGGCAG
TGAGTGGATTTGTAAGGATTGCATTTGTAGTATCTGCTGG
GTCCCAAAAGTGTGGAAGGACAAAAGACCATAGCCTTCTC
TTAAATTCAGCTCAGAACCAACCTCACACCTCAGCTAGAA
AAATTACTTCCATCAACACTGCTCCCAGATGGAGCCCTTC
CACCCTCTGCCCAGCTTCCAAGCCCAGGCCCTGAGACCCA
CACTGCTGTTTGTTTTGGCACCTGCAAGCAGCTTGTTCAC
AAGCATCCAGACTACAGAGCAAGAGGAGTTTCAGAACGGC
CCTCCAACAAGGGAGTGGCCTGGGAAGAAAAGTGACAGGC
AGGGTCTAATGTCCCACAGTAGCTTGTTTTCACTGCCACT
TTGGCTTTACCTACCATGGCCAGAAGATATTCAAACACTC
TGCCCAATGCCCAGCCACAGGATCCTATTAACTCTCTTCA
ATCAAGAGAGGACCCACCCTGGTTCCCAGGAAGCCAAAAG
CAAGTGTCAGTTTCTCCCTCTAGGCAGTCTCTAGATTTAA
GGGTTCCTTTCACCCCGCCTAGAAGGGCCCTCAACCTTGA
AAACAAGAAGCAGCACTATGAAAACAAACTACCCGTTTCT
CAACTGTTCAAAGATTAGACCTTGTACCACCTCCTTGCTG
GCTCCCAAAGAGTCCTCATCTATAAATGGAAATAATAACA
CAACATGCCTTGTTGTGTCTTCTTTCAGGGCTGTGGATAT
GAACTAAGATAACACACACTTAGCATACTGCCTGGCACAC
AGTAAGCGGTCGATAAATTTTACTTAGTACTGATATGATT
TTTATTATTCTAAGAATGAGTTGTAGTTATTATTAAGAGA
GTAATCTTTCTAAAAGACATATTGTTCCAACCCAAGCCTA
AAGGCTCCACAGTCAATTTTCAGTTTTTCATGCAAACACA
AGGAACCAGTATGGCAAAAATCCTAAAAAATAGATACTCT
ATAGGTTCTCATTTGGATTTTGAGTACATTATGTGCTGTA
ATACATACATATACCCATCTATTCAATAAAGAGCTGTTTG
GCACCAACAAATATATAGCACTGAACTAAGATATATATAT
ATCTAGTTAGTACTTCTGAGCACCTACTATAGGCCAGACA
CTATATCAGGAGACACTGGAGATACACACATAAGTAAGAC
AAGGGCCCTGCCGTCCAAAAGCTTATAGTCTAATAGAGGA
ATTATGATAACAGGTGCTAAGATAAAATTCCCATAGCAAT
CAGTAGATGCAAAAAGGAGAGAAACATACAGGTGATACTT
TCTTAACTGACTTGCCAACTTACGTGACATACCAACTACG
CTTCAAAATAAACTGGCTGAGTTGCATAGCACGCTGGAGG
CTGGTTGTGTATTACTCACATCTACTCCCACCAGCCAGGA
TGGCTGCTTCAGGGTCAGTAGTTAGTTCACACTAGGTATA
CTTGTGATTTTAATTACATATTAAATTATTATATAATACA
AACCAGTGAATTATGAGTATAAAAAAAGGTATTTCTATGA
AAAAGAGGTTGAATGCTTGGAAGAAATTTGAAGGCAAGTT
GCTAAAAAAAATTGCTGCTGAATTAGATACGGGCAAGACA
ACAGTAAAAGGTTGTAGTGGTGGAGCTTTAAAATCTGGAA
GAATTCTGCCCTTCATTTCTCAAATGTATTTAAGAACTTG
GTTCACTTAAACTGAAACTGGAAATCACAGATCAAATTGT
TAAGTGTATAATTTATGAAAGAAAGTCAACCGAACTCTAC
TTGAAGGATCCACACTTTAAGAAAAAGCCCTGGCCCACAT
AAAAAGATTTGTGAATATGTGTACATTCTCTTTTTTTTTG
GTTTTCCCTGAGACAGGGTCTCACTCTGTCGCCCAGACTG
GACTGCAGTGGTGTGATCTCAGCTCACTGCAACCTTCGCC
TCCCGGGTTCAAGCCATTCTCGTGCCTCAGCCTCCCGAGT
AGCTGGGATTACGGGCACCCGCCACCCACCTGGCTAATTT
TTGTATTTTTTTTTTTTTTTTTAGTAGAGACGGGGTTTCA
CCATGTCGGCCAGGCTGGCATTTACGTATTTTTAAGTTAA
AATAAAATGCCAGCTGGATGATGACATGTGCCTGTAATCC
CAGCTACTCAGGAGGCTGAGACTGTAGGATGGCTTGAGCC
CAGGAGTTAGAGACCAGCTGAGGCAATAATAGAGAGACCT
TGTCTCAAAAAAATTAAAATAAATAAAATGCTTGAGAACT
GTTTTGTCTTCGTTTTTAAAGACTCTCTGTTTTAATTGAC
TTTTGGAATTAACTGACCAATTACTAGTCCAATTGCCCCA
GATAAGAAGGTGTTTCCAGTATACCTGCCTATTTCTCAGG
CTGATAGCAAAATGAGTTTATATTCATGTAGCCCAATCCA
ACCAGGTAGCAGAAAAGGCTGCCCTGGGATTTTATAAAAT
AGACCTGTTAAATACTTCTCAAGTAGATCAAGTGCAGGTG
GAATACTAAATTTTAGCCATATTTCAAAAGACGGAGATGC
TAATGCCTGTGAACATGCGCTATACACTAACTACTCATAG
CCTGAAGCACAGACCAAAAGGTGAAGGATATCCCAAATGC
CACCTCAGTTTTGGTCACAGGTCTGGATGCAACTCATTGG
TTGATCCAAGCATCTGATGTTCCACCTTGACATGCGATGC
TATCTCTGGAAAAAGAAAATGTTGCAGGTGTTGAGAAAAG
GTACAAGTACCAACTATCAAAGAAGAATAAGATCCCTTCC
CAAGACCCCTTTATAGTCAGTCTAATACCTTTCAGTTTAT
TCGCCTAGAATGCTGGACTTCTATACCACATAACAAGATT
CCACACACTGAAACGGAACCAACATCATTAGCTTCTCACC
GGTGTTCTGCCTTCGAGATGCAGTCTGTCAAGAGAAGCAG
CACAGAGTCTCATGTCAAGAGAAGTCTGCAGCAGCAGAAA
GACAAGTAAAAAGGGAGACTTCAGTGGAATTTGAGTCACC
TGACATTAGTCTTAAAAAAGATATTTAAAATACAGAGAAT
CCCACTGATGGAGGAAAGAAAAATAACCCTTTTTTTTCTT
TAAAGACAGGCATTGATATGAGCGAAAGGAAAAGAACTGG
AGAAGCTTTGTATATTGAGAGCTCAGTTTATTTTTATTCT
CTGCCAATAGAGGCAAGGTAATTCTATAAGCATCATTTAA
CTTTCTCACTAGAAACAAAATAGAGTAAGTCGTTAATGCC
TTGCACTCTAAACTTCCAACTCCAGAATCACTTGTTTTTT
CCCCGAAAATTAAATTGGTTCTTACAGAATGGTACCCAAA
TGTGTGATTTCAAAGGCAGATCCCAAAACTGATGGGATCC
TCAATGAGAGGATGAGGAGGCATTTTCAGTTTCAACTTCA
ACTTATTTTCTTAATTAGGGGTAGGCCTAGATGACTTCTA
AAATCCCTCTCTTTCTCAAACTATGATTTCAAAGAAACAA
AAGGAAATGAGTTTCAACTATAGCTGTCAAATTTTAAGTC
AGGTATCAGCAAGAAATTCCTAATTTGAAAGCTGTCAATC
AATGAAACAGGTTTCAAAATAGGTTGTGGAATCTTCTTCC
CCAGAGACAGTTAAAAATAGGCTAGGCAGCCATCTGTCTT
GGTGGGATATAGCCCTTCCAGGAGGCCGGCATCAGAACAA
AACCCTTCTTCCCTCCCTCCCAGGGAGTCCATTAATGAGA
AGTGATTAAGGGCCATGAAGAATAAAGGAAGGAGACAGCA
GCCCAACCAGGCCCATGGGCTAGGCGGCTGAGATTTCCTG
AAGAAAGGGAAGATACAAGCTGCAAAGAGGAATCTACAAG
GGGAAAAAGACAGGAAATAACCACAGGGCTGTGAGCTCTT
TGGGGAGGGCTGCGCCAATCTGCTTCCCAGCTGCAGCAGC
TCAATTTGGTCCTGGGGACTGGGAGCTCAGCCACAGCTCC
TTGGGGAGGGTATTATTCCCCTTCCTAGCTCCCAAACCCA
TGTGTACATGAAGCCTAAGTGGAAAATGGGAACTGTCAAA
TAAATCCAAGATTTCCCCAGGTGACCAGCAGCATCCATGA
AATAGCTCCAAAAAGTTTTCCTTAAAAATACATTGTCTTT
TTTTGTTCCTTGCCACTTTCCTTGGCCATCTATAATCTTA
CCCATTTCCTGCAGTTCTTACCATTTCTTTCATTACTATG
GAAAGCTCTCTTGGGGCATGAAAACGAATAAAACCTTCAT
GGACCTTTGGAAACCTAACCCCAATGAGAAATGGAAGGGA
CAACATTGCTATGGACTGTCACCTCTGCAAAAGTGGGACT
GTCCCTCTTTGCAGACATGAGCAGCTCTCTGCCCCCATCT
CTGTACAAACACTTCAGATATACACACTTGGGGCTTTCAA
CTAAGTCTTTGTTCCTGCTCCTGTGTCTCCTGAAGAATAC
TGGAGTAAGCCATGCAGGACAGTCACATGGGGATTCAGGT
ACCCAGCTTTGCTGGTAGACAAAACACAGGAAACCCACTG
TTTTCTAAGCTCCCCATAGTTCAAGAGGCCCCTGCAGGGG
AAAGAAGATGGCAGAAAGGTCAAGGAGTCAACATCAAGGA
CTCATCAAGCTGAGGTATGCAGCAAAGTAAAGATGGAGGC
CAGGGATGGCCACCAGCTGTTAAGAGTTAGACACTGGGGA
GTACAGGGCAAAACCAGTGCCTGAGGCTCAGTGCTCTCAA
ATAGAATTTTTTTCTGGTTGAGGCTGCCAGCTAAGGAGAA
ACCTGAAGCTCAAGCATGCAGTCTGGTGATTTTTTCCCCC
TTCAGCAAAGCCAGAAAAATTTGTAGAGATAACTAGAAGA
AAATCAATACCATAGGGCCCAAGATTTAAGATGAGCCTTT
GCAGAGAAGAAATCTGAGTCTGTCCTGTCCTTGCAGCTGT
CTTAGATCAGAGGAGATGGAACTTTTACTCTAACAGAAGA
TATCAGACTTATTGAAAACAGGAGATAATGGATAGGAAAG
GGCCCTAAAAACTCAAATAGCCCAAAATGAATGAAAGAGA
TAATCATAATACACAGGGCTACTCCCAAACTGGGTGGCTA
AACAGGAGCAAATAGAAAAGTAGAGACTGCCATTCTGGAT
CATATCCTGTGGCCACCTGAGGGGCTTAGTGAAGGCACCT
ATCTTCCATCTTGCTGGTATGGAGGCAAAGCTGGCTATGA
AAAGGAGCAGGCTCCCAACCTGCCTTTGCTGGATGCCACA
CAGCAACGCCAGGGAGCAACTCTGGTCCAGCACCTGGGCA
AACAATGTGACTCTCCGGAATGTCCCGAACACTACAGTCG
AAATCTAGGATTTAGGAACAGTATAATGGGGAATATCTCC
CCTCAAAACCTAACTCAGTTACAGAGGGAGGGATCTGTCT
AGCACCTGATCTGCTATGAAAGTTTCTATTATAAAATTTG
GGGTTTGCTCATTTTTCAGAATTGGGATCTTCAACACCTT
TGGGATTCATTCATCAGATATGGAATTCAGACTGCTTAAA
GCCTTGGGGAACTGCAACTAGGCAGCAGAGAGCTAGCTGG
TTTCTAAGGAGGAGACTGAGCAGACGATACAGAAGTAGAG
CATCCCCTAGAGGTCGCCTAGTCCACCACCCCACCAACTC
CTGCTCACTCACACCCCTCCCGAGCAGCAGGCTACCAGGA
AGCAAGAGCAGACAGGTGAGCTGGTGTCCTGTTTTTCAAG
CTCTCCTGGGAAGGAGAACCCACATAATTTTTCTATAGCC
TGGAGCTGGTAAAAGAAGGGAAGGAAGGAACTAACAATGG
AGTAAGCAACCCACTAACCTCCCATTCACTCTCATAACTC
AACATGATGAGGCGGGCTGGCTGCCAGCCAGGACTCTCTC
CAGAAGGATATGGCTGAAGGGCTGTCAAGTCCGAGTGTGG
GTCAGTGAAAAGCGCATTGCATTAGACATCAAAAGACAGG
GGGAACTGGGGAAGAAAAGAGGAAGATTAAAGCCAAGGAC
CATGAAAGGACTTTTTGGGGTGACAGAAATGTTCAACCTA
TTGATTATAATTGTGGCTACACAACTATATACCATTTGTC
AAAACTCATTGAACTATAGGTTTCAAATAGTGAATTTTAT
TGCACATAAATTATACCTGAATAAAGTTGTTTTTAAAAGA
AAAAACATGCATTCTAAATTCTGATCCTGCCGTATTAACT
GTGTGACCTTGGCCATGTCACTTAGCCTACCTAATGCTTC
AGTTTTCTCATATTTTAAATGGGATTACTAATTTCTGACC
TGCTGGCCAGGCGAGATGGCTCATGCCTGTAATCCCAGCA
CTTTGGGAGGCCGAGGCTGGTGGACTACCTGAGATCAGTT
CGAGACCAGCCTGGGTAACATGGTAAAACCCCATCTCTAG
TAAAAACACAAAAATTAGCCGGGCGTGGTGGCACACACCT
GTAATCCCAGCTACTTGGGAGGCTGAGGAAGGAGAATCGC
TTGAACCCAGGAGGTGGAGGTTGCAGTAAGCCAAGATCAC
GCCACTGTACTCCAGCCTGGGCAATAGAGTGAGACTCCGT
CTCAAAAAATAATAATAATGATAATTTCTGACCTGCTTAC
CTCACAGGACATTTAAGATCAGATGAGATATGAAATGAGA
CCCATTTTTAAAAGCACAAAATGCTAAGCAAATAGGAGGT
AACTATAATTAGGTTGGTTCCACGATACTTGGGATCTCCC
TGGCTATGTATTTTCTGGTGATCTTGAGAAGATTCTGTTC
TATTTAATTGATGATGGTTCAAAATCTTTCCTCTGGAAAA
CCTTGACTGGAGTGTTCTTCCTACTTGCTTCAGACTATCT
GCTTGCTCACCTCTCCACTATGTAAACGTAACTTACTGTG
GGCGCCCAGGCCTGTCTGGCTACTACAGATAAGCACCTCA
GCCTGGGAGCACAGACGCTGAACACAGCCGCCTGACCAGA
ATGCAGACACCAGGGCAGATACCATTCTGAAGCTGTGGAC
TCTTCCCTTTCTGGGGAAATCAGTGAGTTGATATTTTCTA
TGTTGCCACAGAGAGCTCTTTCTGGCAAAGGAAACGGAAA
GAAAATGCAGGATCTCCTCACCAAAGCACAGAATGGAGAA
AAACACCAAAGCCTGGGCAGCTGGGCAGTTAGGTACAAAT
CTACCCAGTGAGCAGACTTAACTAAAAGGGACTATGATGA
TCTACTCCAACAATTTCATTTTTAAAATTAGGAACGAGGC
CGGGCATGATGGCTTACATCTGTACTCCCAGCACTTTGGG
AGGTGGAGGCGGGTGGATTGCTCAAGGCCGGGAGTTCAAG
ACCAGCCTGCCCAACATGGCGAAGCTCTGTCTCTACTAAA
AATACAAAGATTACAAGAGCATGGTGACACACGCTTGTAA
TCCCAGCTACTGGGGTGGCTGAGGCACAAAATTCATTTGA
ACCTGGGAGGCAGAGGTTGCAGTGAGCTGAGATCATGCCA
TTGCACTCCAGCCTGGGCAACAGAACAAGACTCTGTCTCA
AAAAAAAAAAAAAAAATTAGAAAACTAATTATCAGAGAGG
CCAAGAGTTCAAGGCTAAGCAAAATTGTTAAGTAGGTCCA
ACTGGAGGTGCTTCAACCTTTTGATTTTAGCCCCATATAC
CTGCTTACTTCCCCCAGAGTGCCCTCCCTCACTAAACTGG
CATCTAGTAGTCTTAGACCCTTATCAAAACCTTGTAAAGA
AACAAATGGAATCTCATACTAAAGTATAAATAAACAGCTA
GTCTTTTGAGTGAGATACAATAAAAGAATGTTTTAAAGAG
ATAAAGCTACCAGTAGAAGAGATGTCTTCAGTCTATCCAC
CTTCAGGGGACCGTGACAATAGCCCTAAAATCATACCCAA
TAGGTGGTTTTGTACCCAGCTGTCGGCAAATAGGGTACCA
AAGCTTGAAACTCTTCCAGATTAGTTAAAGTGGGCTTACA
AAGAAGTTCAAGTGGACCTGCAGAGTGGTGGGTCTTATCT
CCAAGCCCGAGCTGTAAGTAGCAACACTATTCTTTAGAAA
GGCATTACACATCTTGCATAAATGAGAATCAGAGCTCCCC
ATACAATGCTGCCACTGCCACTCTTCCTTGCAAATGCTCC
TTTTAAGTCCATATGTTAAGAATACCATTCTGGGCTGGGT
ATGGTGGCTCACGCCTATAATCCCAGCACTCTGAGAGGCT
GAGGCAAGCGGATCATGAGGTCAGGTGTTTGAGACCAGCC
TGGCCAATATGGTGAAACCCCATCTCTACTAAAAAATACA
AAAATTAGCCAAGCGTGGTGGCGGGGCCTGTAGTCCCAGC
TACTTGGGAGGCTGAGGAAGGAGAATCGCTTGAACTCGGG
AGGCGGAGGTTGCAGTGAGCAGACATCGCACCACTGCACT
CTAGCCTGGGCAACAGAGCAAGATTCTGTCTCAAAAAAAA
AAAAAAAAAATACAGCTCCACGAAAGCAGGGACTTCCTCT
GTCTTGCTAATAACTCTATCTCTAGCACCAGACCAGAGCC
TGGTACATAGTAGCCATACATAATCATGTGTTGAGTACAT
GAATGAATTAGTGATTGAATGAATGAATTTTTTAAAATGC
ACTGAACTGAATGTCTCTGAAGACAGGGTAGGGCCCTCTG
GTACCACAGAGGCTGTGTCATGGGTCATGCCAGCACTCAC
AACAAATGTCAACACTGGCATACGCTTCACCAACAGGCAG
ATATATCTGTAAGATGCAGGGGTAAGTTCAAGTGCTTCCA
TGAGGCATTTCCATAATTAATTATTAGCATTCATAGGCTA
GATACCTATAATACCAACTTCAGCATCGATCTAAAGGAAA
CCTATTCATTTAAACTGACAAAAATAGGCTGTCATTTTCA
TTTCCATTACAAAGCATGCCAATGTAGTAGAAACATTTTG
ATTGATTGAATGGCTTCCTCTCAATCTGCACGGCAATTGA
TCAGTTTACCAAGGGACAAATAGTTCAACAATTCAAGTCA
AAAGCTGAGAAACCTTTTTTCTTTACTTATGAGGCATAAA
TAAGCTATTTAAAATATATACAAATTACAAATACTTAAAA
TTCTCTTCTGGGAGATCCTAAATAAGGTAAGATGTATGTG
TGTGTGTGTGTGTGTGTGTGTGTATGTATGTGTACATATA
TATCTCTCTCTCAACACGTAACCAGAAGAACTGCTGCAAC
TGCCTGTGGTAGACTGCCTCCACAGCCCAGTAAGTGATGT
ACCACTTCATCTCCATCAAGACCTTAATTCCTGCCCCTAG
AGAATAAATGAGGTAACAAAACTGGAAGCACTTTGAGTCT
CTAAACGAAGCTATAGAAATCCTGAAAGAAGAAAAGAACA
AGTACAAATAGACTCTGACAGGACAAAAAAAAAAGTGTTG
CATAAAAAGAGAGTCAAGGTGTTAACTGCTGAAGAGTCCT
TCAGGTTGAAGAGAAGGATCCTTGACTATCCTGTATCCTG
CAGCCCCTTCCTTCTTTTCATGGAACTGCAGAGATTATGT
CCGCCATTCCTATCAATTTGTTTATTCAGTGGCCTTTTGA
CAGCCAAACTGCTAGGAGCTGCTCAGGTGCGGCACAGCCA
AGCAGGCCTGCACAAGTTTCCACCACACCCAGGCTTCAGC
TTGGTAGAAAATGAAAATGGTCAAAAGAGTTTTAATGAGT
TGTTAATGATTTAAGTACTCACAGTGATATGCTTGCAAGA
TAAGACAAAAGGAACTTAGGAGCAGTGAAACCAAACCAAT
AATACATTCAACAGTGGTGAATACAATTACACAACCTCTG
CATACATTTAGGGAGCTTCCGAAACAGAATTTGGACTGGA
ACATCCCAAGGTCTAGCCTGCTGCCTCCACTCAGAAGCCC
ACCCATACCCTTGCTAAGAAAGTATTCTACCCTTTTCTTT
AAACTCTCCTGGAATTCAATAGGCTTCCTTCACAATTTTA
CCTTATTGTTCCACAAAAGCTTGGCTTCTAATGTCAACCC
TACCTCTCATCTGCTTACTGAGGACAGGACGAAACTTGGG
TTGTTCCCTGCAGACAAAAGTACAATGGTTGACATTAAAG
ATTACCTATTTGAAGTAAAACTGGTTTTAAGCAGGTTAAT
GAACCCCAGGCTTACAGGTTCTTGCACTTGGTATATTTTT
CTAACACACCCCAACAAGATAAGAGATTGGAAAATGGCTC
CCTTGGCTGGTTGAGAAGGAATGTAATCTTTTTTTTTTTT
TTAAATACATAGAATTACCCTGCTAGGGAACCAGCATACA
TATGTCATTCCTTTGTACAGTATTTTTACAAGTATTTGAT
TTTGTTTACCCTAATTTATCCAACTTGGGAATAAAAAGGA
ATCTCAGATCTATGAGAAGGACCTCCAATTTCTCATTCTC
AGCTTCAAAACAAATTAGTCAGTTTAACATTAGTCAAGAC
ACTTAGGTTGCTGTGAAATAAGAATGATTCTAGGTCATGA
TTAAGATGGTTCTCCAAACTATCAACAAGACTGTCTAATC
ACCTGTTATGAACCCAACACTGTTAAACACCAATGGCACA
TACAAAAGAAGTATGAAATAAAGTTCCTGTCATCCACACC
TAACAATCTAGAGGCAGCCTTCAATTAATTTACTGATAGG
GTGTATTGCATAAGTTTTATAAATTTGTTGTTTGAAGTTC
AAACACATTTCGCCATAAAAGGCATGCTATCGTGTTTCAG
TTCTCATACTGGTAGAAAACTGTCTTAGCCTCTAATGTAA
TTGAGATATCAAGTACTGTATGTGAAATGAAACACAATAT
TAAAAACTGGTGTAACATTAGAAATATCTGACATGTATCT
GGTGCTTTGTGAGCTTGAAAGAGTTCTTCATATACATAAA
CTTCAAATCATAGTGTATTATTTGATGATACACAGTCATA
TTGTCAACTTGAATTAATTGAGGCACAGAAAGCCTAGAAG
CTTATCCAGAGTCACACAGCTACTAAGTGGCAGCAGGACG
CTCACGTTGGCCTTCCAACTCTAAATCTCGTTCTCCTTCC
ACTAGTGTAAAACTGAATAAGAAGGAGGTGTGAAGTGTTT
TATTTTGCTTTGTTTTTTAAGACTGGTGGCTGAGAAAGAG
GAAATTTTATCTGAGAAAGACAGGGAGGTAAGTGAAAACT
TTTAGTGATTCAAAAGGAGGCTTAGGGGCACTTTTAGAAG
CTTTCAAGGTTGACGAAGCTGGTGTTTATGGCTTTCATTT
CACTTGGAGCCTTGTGGCCAGGCTTTTCCTCCTTTCAGAT
TTCTCACTGACTCTTTTCAAGTTCAACTGCCCTGATTAGA
GTATGTTTTGTTTGGGATTTAACTCATGAATAGGAATACA
CCAACAGCAAAGAAGGGTTGGAACAGATTTCCTTGAGGTT
ACTGGATAAGCAGTGGAAAAGAGAAGAAGAATGAGGAAGA
CAAAAGTACAGATAAGATAAATTGCCTGAGGCAGAGTTAA
CCACACAGCAACCCTTGAAAGGAAGGTACAGGGAAAAGGG
GCTGAGGGAGGGTATTATTCTATGAAAGAGACATGGGACA
GATGTTGAGATAGCCCTCACCACTGTGCCATCAGGCCAGG
GCAGCAGCAGCTACAACCCAACTATGCATAAATAGGTCTT
TCCCTTATATGAAGGTCTACAGTTGAGAAGGCATCTGTGA
AATTAGCAGATGACAGCAAAAATAATCCCACATATATGCC
TTTCAAAAAATCTCTCTAACTGAATAAAAATGCAAAGAAT
TTCATTCGTTCATTCATTCATCCAATACACATTTATTATA
TGCTAAGCACTCTGCTAGATGCTAGAAAACAAAGATAAAC
AGAAACAGTCCCTGCTCTCAAAGAGCTCATAGCTTAGCAG
ACGAGAGATGTGTAAACAAATACGTGCAAAATAGTGTGAT
TGGTATGACCTCATTTTGTTAAATAGCAAGTACAGTATTG
GCACAGTCATACTTCAAGCATGAACAGAGCCCAAGAGGTT
CCCCAACGTGCTCAACTTGGCAGACTTGCTATTTATCATT
TACCCAGCCGTATTCAGAGGCTCGCACTCATACTTAGGCC
AAATCTCCATTATTAATCACATATTTACCAGCTAAGTCAC
TTTCCTAATGTCTACCCTACCCAAGTCACTGTTTTGTTTC
TAAGAAGGAGGAAGGTGTGTGTTCATCTACCTCGCCCAAA
TTGTGTAAGGGCAACCTGAACTTGGGGCGGTGCAAAAGGG
GTTCACTGTAACATGGCACGTCATTTCAAGTATGGTCCGG
AAAGCAACAGGTGATTCACTTTAACAAACATACTTGAGCC
AATGTTATATAGGTCAAGTCTCATCAAAACAAACACCAAG
AGATGGTCCACTTTCTTCTGTTGCAGCAAATAAAATCTTA
ATTTGTTTGGGGTATATAATTTGCAAAGCTGATATACAAC
CATTACTTCATTTAGGCAACACAGCAACTCCTAGATGTAG
GAATTATATGTTCATCCTATATCTGAAGAGGCTGAGGCAG
GAGAGGTTAGAGACTTACCCAGGGCCACCTAGTTGATGGC
AAGGGTCAGAGCTACCACTGGTACCCAAGCCTCTGACCTC
CAGCTGAGTGGTCTTTTTTCTACCAAACTGTGGCGTAAAA
CTCTCAAGCCAACTATGGGTAATCTCTGTTACACAGAAAG
AATTTAAAAAGGAGGAGAGTAATAACTCCTATAGTCTCCT
TGGATTGAACACATTGGATGAGAAGTACTCATAGGCCACT
CTCCTCAAAATAGAAACAACACTAAAAATTCAAAGCCTTT
AGAAGTGAGAATGGAATACATTAAGTTCAACTGCCAATAT
CTGAAATATAATTTCCTATAAATGGCTTTAGCCTGATCCC
CTCTTTCAACATATCCTACAATCAAAATCTCCAATCAAAT
CCTCTATCAAAGAGCCATCTCACCATCCCAAAGTTATTCA
AATTAAGCAGATTAACCACTCCTGCCTCCACACCCCGAAA
CAGCACCAGCACCACCCAGTCATGTTTTGCTGAACTCAGC
CTCTCCCACACTCCCCAGGCTGCCTTTAAAGGAACTTGTT
CATTAGTGGGTTCTTCAGTCACCCATGGGAGGTCAGGTGG
TGGAGGGTGCTGGCAGGGCTTGACTTGACTTTTCTTTCAT
TCCCAGCTGACCCTCATAAGGGGCCTCCAACCAAACTCAA
AGCAAGGCAGCTCAGAACTCCAGTTTTCTCCTTGTTTAGC
TGTGCTCTTTCCCTACAGGGCACAGGGAAAGAAAATGCTA
TTAATTCCTGCACACAAACACGAAGCCCCTTCAAGGGAGA
ATATTTCTCAAAGTGAAAGGTAAGAAGCTGCAAAAGGAGG
TCAGGTATTTGGCACATACAGGGGGTGTCATCTATTTCAC
AGTTTCTCTGCAACATTCCCAACTTAGAAGAAAAGAAAAT
GACAGATTTAATGAAAGGCGGATGGGGGTGGCATTGTCAC
TTGCCTAATGAAATTCCTGCTTGAATGGAACTGTCATCTC
AAACTCAGGGTGTCTAAAATAATGCTCATTCTCTCACCAA
CTGCTGCACCTCTTCCTGGCTTCCATATGTCTATTTCTGC
CATTGCCACCATCGTTCTCCCTGTCTCCCAAACTAAAAAC
CTCAGGCATTCCTGACTCTTACTTCACCCCTAGGCCCCAC
ACCCATCTCGGCAGCTCATCTTTCCATCTTAGTGGTATCT
CTTGATTACAGTGTGGTCAAACATAATATCCAAGATAAAA
GAACCAGCAGGCTTTAGAGTTGGACAGACCTGAGCGCAGT
CCCCATTCCATCATGGGTCACCATCACCTCGGATCATCTG
CCTGACTCAACTTTCTTGTTCAGTAAATGGGGACTCGCAA
TTCCCTCATAGGTGACTCTAGTAATTGATCACATTTAACA
GCATGTTTGCAGCACCCACCACAAGGCCTGGTATGTTGTG
TGGGCAGGAACAAGCCTCTTGCCCCCAGCCAGGCAACTCA
GAGCAACCAGGGAGTCCCTCTGAAACGACTTCATCACACT
TCATCACTCTTCAACTCAGAGTGCCCCCACTGTTCTTTGT
TGCACCAGTATGAAGCCAGACTCTGGCTGATCTTCAAGGT
CATCAAAAACTATCCAGTTCGATCTTACTCCTCTGTCTAT
AACTCCTCTGCTCCAGCCCAAGAGTCTACTCACTCACTCA
GCACACATTTATTGGGTGCCTACCACATGCAAACATGGTG
CAGGAGGCTGGGAATGTTAAAATGACAGGCTGCCCACTGC
CCACCCTCAAAGAACTCACAAGCTTTCTGGTAGTGAGTGT
GGTCTGGGGGAAGGAGCGTGGGGGTGAGGGTGTATAAAAC
CATCATTGTATTAGGGTGTAGGAAGTGATGCAGGAGTGGT
AAGCACGGTGGGGGCTGTGGGAACTCCACTGAGGGAAGAC
ACACTGCCTCTGTTCTTTCCTCCTACTCTCGACTTAGCCA
AATCCTAGTCCATAAATCAAGGTCTTATTCATTCTGGCCC
ACACCTCTCCCATCTCAAAATTCCTCAAGTTCTTATCAAC
ACCACTCATTTTCAGTCATCTGCTGGCTGATGTCATTTCT
TGTATTGCTGTGGGTTAATTTTTTTTTAATTACTTTCGTA
TAGGTAGGCTTTTTTTCTCCATGGTTTCTATGATCACAGA
CGATAAGGACTAGGCTCTAGACAGTTCTAACTCTCTCATG
GAAACTACGTACTCATTATTTGTGGAATAGTTGATATATT
TGGAACTACTGACAACTGCAAAATAACACATTCCTTTCCC
TTTGAAAAACATGCACTTCCCTCGCTGCTAGGTCCTGAGT
TCTGCGTGTCTTACACTTTTCATCCAACCCAAGATGAGAG
ACGAAACCCTTGCTATCTCAAAAAACTATCCAAAATGTAA
TTTGTTTTAAAAATGGTAGTTTTTAACTTTTAAAATTGTT
CCATCTAAAAAGCTATTCAAATAAAATCTTAGCGGGACAC
CCAATATCATGAACATAAAAGCAGAGCTATTCTGGTTGGA
GCTGTGGGGACAGCCTAGTGCCGCTACCTCAAAGTGGAAA
ACATTCGACTCCCTCATCAGCAACCCCTGATGCACATCCC
AGGGCAGTACCACTACAGCATGATGGAGAACTCATCTTGC
CCAAAAATATGTATAATAAACTTAATGTATGTACAAATGA
GACATTACAAATCAATGGGGGGAAAGATGAACCCTTTAAT
AAATATAGCCACATGGAATATAAAATAAAGTTAGATCCCT
ACCTCACACTGTTCACGAAAATTTACTCCTTGTTTATTCA
AGACGTTATGTGAAAGGCAAAACTTGTAGGTGAAAATATA
GAAGAATATCCTTATGATTGTGTGTGATTGTCTTTTAAAT
AAATCAAAACAGTAAAGAAAAAGTTAATTTCTTTAACAAA
AAGTAAATTTGACTATATTAAAATTTGGAATTTATTTTTA
TTTTTTATTTTTTTTAGACAGGATCTCCTTCTGTCACCCA
GACTGGGGTGCAGTGGCATGATCACGGCTCACTGCAGCCT
TGGCCTTTAGAGCTCAAGTGATCCTCCCACCTCAGCCTCC
TGAGTAGCTGGGATTATAGGAGCACATCACCATGCCCAGC
TAACTTATTTGTATTTTTGGTAGAGACAGAGTCTTAATAT
GTTGCCTAGGCTGGTCTCAAACTCCTGGACTCAAGTGATC
CTCCCACCATGGCCTCCCAAAGTGCTGGGATTGCAGGTGT
TAGCCACCACACTTGGACTTGGAATTTCTTATATATCAAA
TAATTCAATTAAAAGTAAGATGATAAACTAAAATCTGGGA
GCAGGTATTGCAACCTATAATCATCAACAATGAGTAAATA
GAATATATAAGGAACATCTACACATCAATTATTAGAAAAA
GCAAGATGGCCTAAAACAGTTGTCTCTAGATTGCAATTTA
AGAACTACTCTGGGGCCAGGCATGGTGGCTCACACCTGTA
ATCCCAGCACTTTGGGAGGCCAAGGTGGGAGGATCACTTG
AGGTCAGGAGTTCAAGACCAGCCTGGCCAACACAGTGAAA
CCCCGTCTCTACTAAAAATACAAAAATTAGCCCAGCGTGG
TGGCATGCACCTGTAATCCCAGTTACTTGGGAGGAGGCCA
TATATTATCTCAGTTTATCTATACAACCACCCTGGGATAT
AGGCAGAACATATATTATGCCAGTTTCTTGATAAGGAAAT
TGAGACAACTTAAATGATCAGTCCAAAGGGAGAGAAATAT
ACATGTACCTTCCCTAGTAAGATGCAAAACCTACTTTTCT
ATCTTCTAATGTACAATCTTGCCATTACAAAAAACTACCT
CCATCTTTTTTTTTGGAGACAGGATCTCACTATGTTGCCC
AGGCTCATCTTGAACCCCTGGGCTCAAGAGATTCTCCTGG
CTCAGCCTCCAGAGTAGCTGGGACTATAGGTACACATCAC
CATGCCTGGCTTACCTCTATTTTCTAAAAAATACCTGTTT
ACACAAAAATCTATACATGAATGTTCAGAGCAGCTTCATT
CATAACAGCCTAAAATAGGAAACAACCCATATGTCCAAAC
CATCATACATTCATACCATAGAATACTGCTCAGCAATAAA
AAGGAATGCACTATTGATATGCACAACAACCTGAATGAGT
CTTCAGAGACTTGTGCTGAGTGAAAAAAAAAGGCCAATCC
TAAAAAGCTACATGCAAATGGTTCCATTTTTATAATATTC
TTGAAACAACAATATTATAAACATGGACAACAGATTAGTG
GTTGCCAGCAGTTAAGGACTAAGGACTAAAGTGGGGTGAG
ACGAAGGAGTGAACTGGGAGGGGTAGGACTAGAAAGGGCA
ACATGAGTGATCCTTGCAGTGATGGAACTGTTTAAAATTT
TGACTGTATCAATGTCAAGGTCCTGATTATGATACTGTGT
TATAGTTTTGCAAGATGTTAACCATCAGAGGAATCTAAGT
AACAGGTATGTGCAATCTCTCTGCACTATTTCTTACAACT
GCATGTGAATGCATAATTATCTCAAAATAAAATATTAAAA
AAAAAAAAGGCCGGATATCATCCTGCCCTGTGTTGTACAA
TTCTGAGGTTAAATGAGATGAAGTATGGCAAGGCACTTCA
TAGACTGCCTTGTGCCCTGTAAATACTAGGTAACATCATC
ATCTTCCTCTATCAACCAGTCTCATTAGCATTACTCACTG
TTAGACTATTCCTTATCCACAGAACCTTCAATATCGCTCT
ACTGTGACCCTATCACTGTACTTGTGTAATCCAATCACCC
CTCTTGCTATTGTTTCAATGTCCCCTCCAAAACTCACGTT
GAAATTAATCCCCATGGTGGGGCCTTCAAGAGGTAACTGG
ATCACGAAGGCATGTCATCATGAATGGATTAATAGATTAA
TGGGTTATCTTGGCAGTGAAACTAGTGGCTTTTTAAGAAG
AGGAAGAGGGACCTGAGCCGGCAAGTTTACACACTCAGCT
CCCTCTCTATGTGGAGAGTTCCCATCAGCAAGAAGGCCCT
CACCAGATTCGGCCCTCAATCTTGGACTTCCCAGCCTCCA
GAACCAGAAAAAAAAAACTGTTTCTTTGCAAATTACCCAG
TTTCAGGATTGTGTTATAATCAACAGAAAACGGACTAAGA
CATTTCTAATAGACTGCAGCTCCTTGAAGGCAGAAACTTT
TCTCTGTATCTCTCTATGCCCACAGCTTAGCATAGTATAA
AACATACAGGCCAGGTGCGGTGGCTTACACCTATAATCCC
AGCACTTTGGGAGGCTGAGGCAGACGGATCATGAGGTCAG
GAGTTCGAGACCAGCCTGAACAACATGGTGAAACCCTGTC
TCTACTAAAAATTAAAAAATTAGCCGGGCATGGTGGCACA
TGCCTGTAATCCCAGCTACTCAGGAGGCTGAGGCAGAGAA
TCGCTTGAACCTGGGAGTCGGAGGTTGCAGTGAGCCAAGA
TCACATCACTGCACTCCAGCCTGAGTGACAGAGCAAGACT
CCGCCTCAAAAAAAAAAAAAAAAATACAGTAGGTGCTAAA
TAAATGGCTGCCAGGTTGAAATTAGCTCATGATCTTCTTG
TTCAATACAAAGTGTCCCAACACTGCAGGAAGCGAGGAGG
GGAGGGGAGGGGAAAGAAGAACACTCCAGTAGCTATAAGC
CAACGCCTTGAAAGTTTCATCAATAGCTTCCTCCTTCCCA
AGTTGCTGAGAACCCAAATGAAGCAAAGGTCTGTACAGAA
GGTGCGGCCACAGCAGCAAAAACATGAGTTCAATTCATCA
AGTCTCTTCTTTAAACTATTTCAATTCTAAATGAAGGAAC
TGACCATTTATAGATTGGGTCACTGGAACGAGATGGGAAG
GTGGGCTGTGGTATACTATTCTGGAAAGGATTTTAAAGGT
TAGCTGACAGCCCTTTTCCTGAAATGATTAAGACTGAAGA
ATTGTCCGAGGGCAGAATGTATTTAAATACTCTGTCAAGA
TCTCTCAGAGACCTGACACTCTCAGCCTAGGCAAACATAT
TTGGCTAGTGAGGTGGGGAGGGGGTTCCCATGCCCTGAAA
ACAATGCTAACTCCTCACTCCTACTCCAAATAGTTTCAAG
CATAAAAAAGTACAAGCAGTTGCTTTGCTGCTCCTAACGT
TATCGGATAATTTTTCAAATTCTTACTCAATTACATATCA
CGCTCTTATCTTCAATCTCCACAGGCCACATAGCCTTGCT
TTCACATCATGCCCACTAAGCCTGCAGAACACAAGTATCT
CTCCCAAGTAATTCCAGCTCTCATAAACATGAGATCACTT
TACATTAAGTTTTGTTAGAGTATTTGTGTGTACAGTGTTT
GTGTGTGTGTATGCGCACACGCATGCGTAAGTGTGCATAT
GCCTTTTCTTCTAATAAGAGTATGGAGATTTAATGCAAGA
GAAGGTTAGAAACTTGGGAGGTTTCTGTTTCTCCTTAATG
ATTAACTCTTTTGCTACTGAATCCAGAAGAGCTGGCCTTT
CTGGACTGGCAGTCCTGCTCCAAAACAGCAAAAGAAAGCT
CATACACACACATTCACCCTTAAAAAGAAGTAACTGGCAC
AAATCGGTTTCAGCTTTGACAGTGAGAACACTATTGTAGT
TTTAAGAATTAGATGTTTCCACATTGTGTTGTTACTAGCC
TTAAAATATCCAGATCAAGAACCTCATTAATCAAAATAAC
ACGTCATCCACCCAAAATACTTCAATGTTTGATTTAAAAT
TGCTGACAGCAAAGAACGGAGATACATAACCACAAATCAC
TGAACAAATAAGAGAGATCAAGAGATACAGCACAATGGAC
TCTAAAAATGGCTAAAAACACAAAGCCTAATTAATGTCGT
TTAAAGATGAAACCTTTAAGAAGAAAACAAAGAAAAAAAA
AAAGATGAAACCTTAAACCAGAAGTAAGAGAGGGGAGTAG
GAAGAACCTGTGCTATCTATTCTCTGGTTTCTATCCTTCC
CTCAGGACAATAATCAACATCTAGACTCTATGTGACAACT
CACCCAACAATAACCATTTTTTGTTCATATGTCCTAAAAA
TCATGAAGCAAGGAACTAGTAATCCATCTTTCCACTTTCC
AGCTGAGAAGCTGAGAATCCCAAAGGTGGAATGACACCTT
CAACATTACATAGCTGGTCCTCCATTACCCTACATTTCTT
CCTCCCTATGAACGATATTTTTTAAATGCTGTAATGATAA
AAATATGAGCTGTCATTATTATTAATAGTACTCATTCTAA
AACAACAGACTGTTACTAGCCTATTCATTAGGTGAAAGGA
AAACAAACATAAACATGAAAACATTTCAATTCCGCATTAC
AGCATGCTTCATCACAATCCTCAAAGAAATCCTTAGTTGA
CAAAAGGCCTAATATATAAAGAGCAATGTAAGAGGCAAGA
GGCCACTCCACATCCTAAAACGGCCTGAAGTCACTTCCCG
AACAACCCAGATGTCTAGATCAACCCTATACCAGTTCCAT
AACCACACTGCCTCCCCCAGGTTTGTCCCAGACCAGATGT
CAGAGATTAAGAGCCTCCCACTTCCTTATTTCTTTAATTT
TCATTAAGGACAATCAATCAACTTCCTTTTTCTTTTAAAT
TTAAGTACTGCACACAACAACATAAATATCTATAATACTA
AGAGTTACACAAATTCCATTTCTGGCCCACCAACATGGAT
GGGGAAAACCATACAAACCAGTTACAGCAGGGAATTTTCT
AACTCTAGAAGTCTCTGAGCTTACTGGAAGTCCAAAGTTT
AATAGTTATCCTGATTAAAGCATGCTGATTAAAGTAATCC
AGTCACAAGTTCACCTGCAGGCCCACCAAGTAACTCTCTC
TCCCCTCGATTTTTCTCCAGCTGTGAGGCACATCTTCCTA
TTAGATCGTGATACTTCAACAAGTATCACTTCAACTGCTT
TCCAGGCCAGCTGCCACTCTGGTACTACCTACCACCTGGG
GCCTACCCTCCGTAAGTGTGCAGCAGCCATGCAGGCATGG
CAAGTTCTGGGGGTGGAATGTCATTCAGAGAATATAATGG
TTTTTGTACTTCAAAGGGTGTCTACTTGAAAGGGACAAAT
CATCATCTTCAACATCTTTTTTGTTGTTTGTTTGTTTTCG
AGATGGAGTCTTGCTCTGTCACCTAGGCTGGAGTGCAATG
GTGCGATCTGGGCTCACTGCAACCCCCGCGTCCCAGATTC
AAGCGATTCTCCTGCCTCAGGCTCCCAAGTAGCTGAGATT
AATTACAGGCACCCACCACCATGCCCAGCTAATTTTTGTA
TTTTTAGCAGAGATGGGGTTTCACCATGTTGGCCAGGCTG
GTCTTGAACTCCTGACCTTGGGTGATCCGCCCACCTCGGC
CTCCCAAAGTGCTGGGATTACAGGCTTGAGCCACCCACCT
CGGCCGATCTTCAACATATTAATAAGCAAATATCATGAAC
CCTGAAAGCTGGAAGGACCTTATAAAGTTTCTAATGTTTA
ACCCCTAGTATCTTAGATGAGAATACCAAAGCGTAGGGAG
GTACACAGTAGGTATGTAACAGAAAGACATTTAAAACACT
CCATTCATTCTTTATTATACCAAGTTACTAGGAAATGAGG
ACAATCAACTGAGTATGTACAGCATCTCATAGTTTCAACT
GAATTCTTTCATTTCAGCTTCACACCAGTGTTAAGACAGC
TTGGGTTCATAATCTGTCCTCATCACTTACTAGCCATGTG
CTTCAGAGCAAGTTATTTAACCTCATTGTGCGTCATCTGT
AAAATGGGGATAATAATAGCAGCTACCTCACAGGGCTGTT
GAGAAATTCATGAGTTCATATATGTAAAGCACCTAAAACA
GAGCTAAGACATAAGAGGCACTTGATAAACGCTAGCCATC
ATCATCATCATTATTGTAAGGGCCAAGAATTGTTGTTCCC
ATCTTATAGGGATTTTATAGGGAAACTAGGGATTTTGAGA
CCTTAGGTGAGTTATCTCCAAAATCACAGTAGTCAATGAC
AAAGCTAAACTAGAACCCAAGCTCTCTGCCTCCCAATCCA
GCACTCTTTCCATTAGCATCATTCTGCCTGTGTAGAATCC
TGTAGCTCAACGTGTAACAAAGTACTGTATTGGCCCAAAA
GAAATGTTGCTCCAGAATAGGTACCTCAGTCAAGATGTCT
TCCCAAAGAGCAGCTTACTCATCTGACAAGCTCTGGTGCA
GTATCTCCACTGCCTACCAAAGTAATAAACACATGCACAC
ACAAAATCTAATAGGAAAAGGAAGCAGGTTTCTAAGGGAT
TTCAATGTTTGCAGAAGAGTTGGCAACAGCCAACTCTTCA
GAAACAAGACATATTTCTTAAAGCTTATGGCATGGCTTGT
CATGGCCAGCTCATGCTCTTGAGTCCCTTTGTTGTCTGTG
CTTTGTCCTCCTGTGGAGCCCTGGCCACCCAGCCACCCAC
GGCTGCCAGGGTCATCTTCTCCAGGGAGAGTATTCAGATC
CTGCCCACCATGTCGTGATTCTAAACGCAAGATCTGGGCT
CAAACAGCAAAGATAAGGTCCCAACTTTCACAGTGATTTC
TGGGTCACCTCTCCACTGATTAATGCATTTAGAAGATATG
GTTAAGAAAAAACAAACAAACAAAAAAAAACAAAAACAAA
AAAAAACAAAGAGAATATGCCTTCTCCCTAAAGGATGATA
TCCTAAAATATACACCAAAATGGAGGAACATGTCCCAACT
GTTTTTCCTTCCTCACGAATACATATTTCAAGTTCAGAAC
CATTCATTCACAATGTATAAATAAGGTCAAGGCTATTTCA
TACCAAATGACTTGAAAAACCATAAGGGACCATTTTCCTG
CTTGTTCCTTAGGACCTCTCCTTCACCATTTACCAAAGAT
CTCACAGCTGCTTCTAACCAGGCAGTAGCTCTCTCCACAC
CGTGCTTTGAAAAAGTAACAAAACAGTTCCTTTTTCAGGT
CAACCCAGTTTTAACTCCAGGTCAAGACAGACAAACTTTC
TCAAACTTAGACTTTTAGTGCCTGATTAAAATGGTGAATA
AATCCTGGACAAATGTAGAATGTGTTTTTGCTTCAATTAC
AGAAAGCCTTATGTTTGTTTTAAACTCTCGGGAATTTCAG
TGTTAACATTTTTCTTGGTTTCCAAGGTAAGAGATGTGAC
TGAAGAAATTTGGTCAACTCAAGTATAGCTCTAGGTCAGT
CACTCTAAAGAGGGCAGTGATTCTAAAGAGGGCCGTGCCA
GCAATAAATTTAAGGAGAAACACACCCCCGTGGGGGAGGA
TCCATAAGGCTATGTAGTTTGTACTTGTCCTTGTATAATG
CAAATATATTCACAATGTTTAATCTATATCAAATTTCAAA
TAATATTAACATAGGGCATGGGTTTCTTACTGGAGTGGGG
GAGAAATGCAGAAGCGTGCCATCATGGCACTATCACATCC
AAACTCAACTCAGAAGTTCAATTCAACTTATAAACATTGT
AGTGCTTACTATGTGTCAGGAGCTAGACATACAGAAATGA
ATAAAAGACCGTTCTTTCCTGAAGGTGCTCGGTGAGTTGT
AAACAAAGAGATGTAAATGAAGAGACTGCAATGTAATATG
ATGAGTGCAATAATACAAAAGTGTACAAAGACACTGCAAA
GGAGATGCTGAGAGCGTACTGATGAACTCTGTGCAGAAGG
CAAGGGGAGATGCTGAGGAATCCTGCTTGGGATCCTGCAC
AGGGGAGCAAGGAAGGCTTCCTGGAAGGGTGGCATCTGAG
CTGCTTTAAAGGATGAATAAGTTTTACAGGTTCAAGGAAG
AGGACCCATTCCAAAGAGAGGGCACTGCATGGATAAAGCA
CAAACCATGACACAACATGATAAAGAAAGGAAACTAGAGG
CAGTTCAGCTGTAAGGCAGTATAAAATGTAAGCAGGGTAA
GTGGGAAGTGATTAATATTAAGTCTTTTATGCTATGATGT
TAGCAAAAAAAATGAGTTTTTAAAAATCACTCTGGTGACA
TTGTGCAAGATACAGTGTCAAGATACAATTAAACTATTTC
TAAAAGATTATTTGTAGTAGTTAGATCATCCATTTATTCA
TTCAGTACTACAGACAATAAGTGTTTACTGAGAGCCACCA
TTTGAGCTACAATAGTCTTCCAGACACGTTTCCCATCTGA
AGGGACCTTATAATAAGCTATTTATTTAGCATTTAATATT
TGCCATACACTGAGCCAGTACTCTTAACACAACTGCAATT
AATAGCAAGGCAGGTCTCATTATCTTCATGTCACAGAAAA
GCAGGCTTGGAAGAGAAGTTGAGTGACTTCAGCAAGGTCA
CACAGCAAGGAGGTGATGTTGACAAGACTCCAACTGAGGG
CTGGTTCCAGAGCCTGTATTCTTTGCATTGCACTACACAA
CTTCAAAACATTCCTACATTCAGAAGTCTGGTAGAAGAAA
AAAGAATGAAATACAAATATTCCAAACATAAGGCAGTATG
AGATCAATGCCATATGAGATCTATTAAGAGAAGCACTGTG
TGGGTGAAACAGAGAGAAGGGTTATTTCTGGTCAGAGAAA
TTAAGGAAGGAATCCCAGAAACGTTGGGCTTTACCCAACG
TTTTACCTTAAAAGAAAGGTGAGATTTCTTTCTTTCTTTT
ATTTATTTATTTATTTTTGAGATAGAGTTTCACTCTTGTT
GCCCACGCTGGAGTGCAATGGCGCGATCTTGGCTCACAGC
AACCTCCAACTCGTGGGTTCCAGCCATTCTCCTGCCTCAG
CCTCCCAAGTAGCTGGGATTACAGGCAAGTGCCACCACCC
TCAGCTAATTTTATATTGTAAGTAGAGACAGGGTTTCACC
ATGTTGGTTAGGCTGGTCTTGAACTCCCGACCTCAGGTGA
TCCACCACCCCCGGCAGAAGGGTGAGATTTCAATAGGTGA
AGATACGGGACTGGGCAGCAAAAAAGGGGCATTCCATGAA
CAACACGCAGAACTTAGACTCTGGCGACAACCAAGGTTCC
TATTCCATCATTCACCAGCTGCAGACCCTGGGGGAATAAC
TGAATGTCCTACACCTCACTTTTTTCATCAGTAAAATGGG
ATACTAGTAACATCTTTTTCCTAAAATTGGAGTAAGGATT
ATGGAATAATCTATATAAAGTATTTAGCATAATGCTTAGT
AAGTGGTAAACATCCAACAAACAGCAAATGTCAGCTAGTA
GTCTATGTGTTTAAAGAATGGTAAGCAGTCAAGTTAGGCT
TCCAGTCCTCTTAAAGCAAAGTAAGAAATGTGGTTGAAAC
AAGAGGCTGCAGTCAGATTGAGAATGAAGTTCATGTCTAC
CTTAGAAAGTTGGTCTGTATTTAGCAGGCAATAGGGAGTC
AATCATTAGAAGAAAGAAGCCGTATTAAGAACATTTTGAG
TAGATCTCCAGTGGGAGCCCCTAGCCCCTCTCCTTGACAT
CTGGCTCATTTGTGACCCCTTCTAAAAAGGCATGAGGCCC
TAGGACTAGTTCAAGCCAGATCTATTTTTTCGTTTGTTTG
TTTTTTGTTTTTGAGACAGAGGCTTGCTCTGTCACCCAGG
CTGGAGTGCAGCGGCACGATCTTGGCTCACTGCAACCTCC
GCCTCCCGGGTTCAAGAGATTCTCCTCCCTCAGCCTCCCG
AGTAGCTGGGATTACAGGCACCCACCACCATGCCCAGCTA
ATTTTTGTATTTTTGTAGAGATGAGGTTTTACCATGTTGG
CCAGGCTGGTCTCGAACTCCTGACCCCAGGTGATCTGTCC
GCCTCGGCCTCCCAAAGTGCTGGGATTACAGGTGTAAGCC
ACCACGCCCGGCCAAGCCAGCTCTATATGAAAACAGACAC
TGTCATTTGTCCACTCCTAACATGGCCATGATTTTTTTTC
TTTTCTTTCTCGCTCCATCCTGTACCTTCCCTCCTAAAAG
CAGAGTAATGGCTGAGACACAATTATTAGCCTGACTTCCC
TTGGATATTGTCTTGGTTAAACAAATTTTCCAGAAACTAA
TCTGGGTAGCTTAGATCATTATTTATTTGTTACTTTTTAA
AATTTGTTAATACCAAGCTTTCACTTAGTTATCTTGAAGC
TAATGCCTCTTCTATAACATAATTATTAGCTCTATCACCT
AGGCTATAGTGCAATGGTGCAATCAATCATGGCTCCCTGC
AATCTCGAACTCCTGGATTCAAGCAATCCTCCTGCTTCAT
CCTCCTAAGAGAGCCTAGGACTACAGGTATGTGCCATCAC
ACCCAGATAATTTTTTTTTTTTTTTTTTTGAGACAGAGGC
TTGCTCTGTCACCCAGGCTGGAGTGCAGTGGCACGGATCT
CGGCTCATTGCAACCTCTGCCTTCCGGGTTCAAGTGATTC
TCGTGCCTCAGCCTCCCGTGTAGCTGGGATTACAGGTGCC
TGCCACCACACCTGGCTAATTTTTTTATTTTTAATAGAGA
TGGAGTTTCACCATATTGGCCAGGCTGGTCTTGAACTCCT
GACCTCAGGTGCTCTGCCCACCTTAGCCTCCCAAAATCCT
GGGATTACAGGTGTAAGCCACCGTGCCCAGCCAGTTTTTT
TTTTTTTTTTTTTTTTTTGCAAAGATGGGATCCCACTATG
TTTCCCAGCTTGGTCTTGAACTCCTGGGCTCAAGCAATCC
TCCCACCTTGGCCTCCCAAAGTGCTGGGATTACAGATATG
AGCCACTGTGCCTGGCCAATAGTACTGGTCTATTAATACA
TTACAATGAAGAAACTTCGGGGGTAATGATTAGATTCACT
ATCTTGATTGTGTTTTTTTTTTTTTTTTTTTTTTTTGCAA
AGATGGGATCCCACTATGTTTCCCAGCTTGGTCTTGAACT
CCTGGGCTCAAGCAATCCTCCCACCTTGGCCTCCCAAAGT
GCTGGGATTACAGATATGAGCCACTGTGCCTGGCCAATAG
TACTGGTCTATTAATACATTACAATGAAGAAACTTCGGGG
GTAATGATTAGATTCACTATCTTGATTGTGTTGGTTTCAT
GGGTATTATATATGTCAAAGCCTATCAAACTGTATACCTT
AAATATGTGCAATTTATTAAATGTCAATTAAATCTCAATA
AAGCTATTAAAAATATGGTAAAAGTTTAGTAATTCATGTA
ATTATTAAAAGGTGTACAACTGTATAATTAATAATATACT
AATATACAAGCTAATACACATATTAAAACCTTAAGTTTAA
AAAATTTCTCAGGACAAGTGATTATATACAAATGTATATA
CAGGCTTGTAAAACTTTGGTATAGTATACCTTTTGAAAAA
AATAACCAGCCTGGGCAATGTAGGGAGACTTCATCTCTAC
AAAAAATTTTAAAACTAGCTGGGTGTGGTAGCATGTGCCT
ATAGCCCCAGCTACTTGGGAGGCTGAGGTGGGAGGATCAC
TTGAGCCCAGGAGGTCAAGGCTGCAGTGAGCCGTGATCAA
GCCACTGCAATCCAGCCTGGGTGACAGAGTGAGACCCCAT
CTGAAAACAAAGAAAAAAGAACACACCTGTGTTACACCTA
TGTTCACAGCAGCATTATTCAAAATAGGCAAAAGGTAGAA
ACAACCCAAGTGTTCATCAGTGAACGAATGGGTAAACAAA
ATGGGGTATATACATACAATTACATATTATTCAACCTTAA
AAAAGAAATTTGGACATATGCTACAACATGGATGAACTTT
GAGGAGATTATAGGAAGCGAAATAAGCCAGTAACAAAAAA
TAAATACAATATGATTCCACTTACCTGCAGTATCTGGAGT
TAACACATAGAGACAAAGTACAATGGTGCTTGCCAGAGAC
AGGGGCAGGAGGGAATAGGGAGCTGTTGTTGAATGGGTAT
AAAGTTTCAGTTTTGCAAGATGAAAAGAGTCATTTAGATG
GATGGTAGTGATGGCTGCACAACAATGTGAATGCACTTAA
TGCTACTGAACTGTACTCTAGAATGGTTAAGATGGTCAAT
CTCCTGTGTATTCTACCACAATTACAGAGAGTAAGGGAGA
TATGAGAGTTCCTACATATTATTTTAAAATCAGTAAGGGT
GTTAATTTTGTAATTTTTTAAAATGCTTTTAAGTGCTGCT
ATTACTTATTTTTAAACCAAACAACTTCCAAGACTTTCCC
AGATTCCCCAAAAAGTCAATTCTGGAGCTGACACCAGGTT
AAAACTGTTCATCTGAATTTTATTACTACCAGAAATCTAC
ATATCAACTGCTTTTTCCCTGCAATATGACATATTTTCCT
AACGTAGATGTCAGAGGTCAAGGGTATAAGGTAAGCACAA
TTCCCATGAAGCATTCTCACTTCTGGAAGGACAACTCTAC
AGGTGCCACTGGGTAGCCCAGTTTATCTGGAGTGAATAAT
GAGAGTCAGGGTCTGGGCACCTGCTGATTTTAATAGTGAG
GGCGCCTACATACTGCAGCCGGGTCCATCTCTGGACACCT
CATAGCAGAGAAATGATCAGAGCCTGTCTAAGCTTTCAAC
CTGCATGATACATAACGGATATGGCCATAATTACCAGACA
GGCTTCTTCAAAGGAAATTCCTGTTCTCATTCCCCAAGAA
CGCCTGAAATTGAAAAAGCTAAGGACCCCTCATGAACACT
GTTTCCAACTACTGCTTCTTTGCACAGTACACTGCATCCC
TTGACTCCTTGCCCACCACCTTCCTCTAGGGTCTTTCAAT
TGCAAGATGTAGAGTATGGTACTTGAATGTTTCCAAGAGT
TTCATTTTCTTCCAGGAGTTCACCTTACTGCTGCAGAGTA
GCTTTTTTTGTTGTTGGTTTTTCCCCTGAGCAAGGGACAG
GAGCCCTCGATCATCTTGCAGGAAAATGATAGCATCTGCT
TGAGGATTCCAACTAAATGTTTTACTGCAGCTTTTCAAAC
TGATTATATTTAAAACTGATTAACTGATTATATTTAAAGC
TCCCTTGGGGAATGGGAGCTGTGAGGAAAGAAGCTTTGGA
GAAGACCTTTGTTGGCATGAATGAAAAATTGCTCAGACCT
CCCAAGGGAAAGAGCTTGTTTATACACCAGCCATCAACAT
TCCCAAGTATATATACATACACAATATGACTCCAGTTTTA
AATTTCATCTCCTGCTCTTGAAGGGTCTTGAAAGGGTTAA
ACTGTTCCAGGCAAAGGCCTGCACTTTTTCTATCAAAATG
CTCCAGATGGAAATTACAAAATTTCACTTCCAGCTCTGTG
GTGCACACACACTGTTCTCCTAAGACATTAAAAAAAAAAA
AAAAAAAAAAGACAAGACCCCTAATGTTCTCAAGAAAGAA
AATGTGACCGCTCAGCATACAGTGCCACTCTGTTTCAAAC
TATTTCTTGTGGAATATTTGCATGAACTGTCAATCTCAAG
CTTTCTGGGAGACTGTAAAAACTCAAGGTATAGAGAGGAT
AAAGGAAACGGGCCTTAAATAAGGAAAGATCAATACCTGG
GACTGTATACAGTCATGTGTATTCACCCAAATATCACCCA
GATTCACAACCCTGGTAACCATTACCAGGTTAGCACCTTA
CCACCTTTGCTGCTCCAATCCCAGCAACAAGCTAACAGGC
TAGAGAGGCCAAAGGCTTCAGGTTATGACCATGAATCTGA
CCAGGGTTGTAATGAATTTCCAGAGATTAATGTACATCAG
CCCTCCATACCTGCAGGTTCCATATCCGCAGATTCAACCA
AATGGGAATGGAAAATATTCAGGAAAAAAAAAACAATAAA
AATACCAATACAACAATTTAAAATAATACAAATTTTAAAA
GCAGTATAACAACTATTTACATAGCATTTACACTGTATTA
GGTATTATAAGTAATCTAGAGATGATTTAAAGTATACAGA
AGGATGTGTGTACATAGGTTATACGCAAATACTACACCAT
TATTTATCAGGGACTTGAGCATCTGCAGATTTTGGTATCC
TGGGGGAAGTGGGGGCAGTCCTTAAACCAATCCCCTGAGG
ATACTGAGGGACAACTACATATGAAAGCACATTGTAAATT
GGAAAGAGCTATGTAAAAAGACGAAGAATATTATTGCTTT
CAAGTCAGACATTGAGAGGCATGAACTTTCAAAGGAATCT
GGGCACCCACAAACCAGAAACAATGATGGTTTTTAAGAAG
ACACTACAAGGCAGGCCGACTAAGGAGGCACACCCCTCAT
AAAACCACTCTGGGGTAGGGTTGGGGCTGAAGCCTCAGGA
GTTCCTCAGGGCACATGCAAGCAGGTGGTTTATAGGGAGG
CAAAAATCAAGGGATAGAGAGGGTCCCAGAAAGGGTCCCA
TGAGATGAGGGTCCCATTTAGAGTCCATTTGACTCAAACA
ATTCTGATTGAAAAAACAGTACCTGGGACTCTGGTCAAAG
ACAGGCAGAACCACAGTGGCCAATAATTAGTTTACTTGTT
CACTGACAGAAAAAGAAACTGATGTCCAGAGGGTTTAAGT
GACTGACCCAAGATCTTTTGTTACGACTAAATGAACTTAA
GCTAGAACTCAAGTTTCATTCCTTACTTATTTCCTATCAT
TTAATAGCTGGCACTTTGGGAGTGAATATGCAAAGCAGCC
TCAATAGTCAGCCCAATTCAGCAAAAGAAAGGCTCACAGA
GAAGTAGACCGTACCATTATTGAGCACTTACAAGTGCCAG
ATACTGTTCTAAACAATCTATATATCTCATCAACAACTCA
GTACTATCTTAGGAAATCTATTTTATTTTACCTATTTTCC
AAATAAGGCAACTGAGGCTCAGAGAAGTCATGTAACTTGC
CCGAAGTGAAAGGCTAGCTAGTGGCAGAACCAAGATTTAA
ACCTGAATCGCTTTGACTCTAAAAATTGCACTTAACCACC
AAACCAAACTGCATAGCTGTTACAGCAATTTTCTTTTTAT
CTTGGCATCTGTAGGAGAAGTAAGTCTGGCAGCACCATGA
GTCCCATATAACACATAAAAAGCTGACACTCATAATAATT
CTGACCCAGGGCTTCTAGCTAGCGGAGGGCAGAGCCAAAC
CAGATCGCAGGCCCTTTGTCTCCAAGTTCTGTGCTGTTCC
ATAGAGAGCCCAGCTTCCAGAATATAAGCTCCACGAGGGT
GGAGACTTTTTCTTCTTCACAGCTGTATGGCCAATCCCCA
GAACACACAGCAAGCACTCAATAAATAGTTAATGAATAAA
GGAATGAAGTCAAGCTGCCATGGTTTGGCTGTGTGACCTT
GGAAGGGCTTCTCATCCTCTCTAAGCCTCAGTTTCCTTAT
ATGGTGAATGGAAAGTGACAATAATACCCATTTCCTGGGT
TGAGGTGAGGATTAAACCAGACCATTCATTTAAAGCACTT
GGGACAGACTGGAACATAATGAGCAACCAAAATGTAATCT
ACTATTATCATTATCATTATTACTACTATTATTCATTGAC
AGATTTGGGCTCCTTAAGAATTTTTTATTTTTTCCCACCC
TGGTCAGATGATGTTTCATAGTAAAGATACAGAATAGAGA
ATTGAGAGTTGGTAAATCTGCTTCTAGTTTCAGATCTGCC
ACCATCTAGCTGTGTGACCTTGGACAAGCCTCTTCAGTCC
TCTGTATTCTCCTCAGCTGTAAAATGAGGGACTAAACTAT
TCAAATCAGTTCCATAAGCATTCATCAGGCACCTTATCTG
AGTAAGACATCATGTGCAGCCACCTATAAAATTCTATGAT
CCTGAATAGTATCATGGGAAAATATCAGAGCAAAGCAAAA
TAGTCTGCTTGTGGCAAGGTTGAAGAGAAAACCCAAATAG
CCGACTGCATTACATCATCTCAATGAGCAATGTTTGTAAA
TATCCAAAGTGTTTAATTTTGAGACACTCTTGAGAAATCC
TTTGCCAATAAGAAATTGGCAGATATGGTTCTATTAACAC
CTATCAGCCTTGAACCTTCCAAAAAATAAACATTTAAAAT
CACTTTGCACCTTAGTCAAATAGTGTGCTTCTGGAGAGAA
ATCTGGGAAGATCAAAGTTATTAACATTCTGATGGCAACA
GTTTAAGAATAGGATGTGCTAAAAAAAAAAAAAAAAAAAA
GACATATCTGGTTAAAACTGCAGGGGGGATTCCAAGAGCA
AATGCAATGCATCTGGACAGGACACGGAGGCCAGTGGCCT
ATTGTTTACAAAAACAGGCCTGGATTATGAACAGTGACAA
GAGGCCAAGACCTCAATTATAACTCACAACCACACCTCTC
TCAATCCCAGTTCAACTGAAATTATCAATCAGTCAACTCC
CCCATCTCTGTAATAAACCTACCAATATTTGCAGCCAAGT
GGATAGAAGGCCCCTTAGGGCACCTCCAGCACTGACCAAA
CTAATGACATAAAAAAGATCCTGTAGGTACAATGAGGACT
TCAGACTACCTTCCAACCTTCCAAGAGATAAGGGAGCTGC
CCATTTCACACTCTACGCCTACCCCCACCCCCCAGCAATC
ATTAGAGGGGAGACATGGCCCTTCCCAAGTCCTCTCTGAT
AGGAAAAGGTCTCCTTGCACTGGTGCAGGGAAAGGAGGGG
CCCCTCCCTCTGTACTCTGAAACAAAGGAAAACCCAGAGC
TCCAACCATGTGGTGTAACATTCAAGGCCACCCACCTCTT
CCACTCCCCAGCTAAGGTCTCAATGGGCTGGAGCCACATG
GCTTTTTCCAGTGACTGACCAGGAAGGGACAGTGCCTTGC
ACAAACACATGCTGCAGCTCTTTAACAGGCAGGAACCCTT
CCTATGGGAATTGCTGGTTTAAAAAACGCTATCTGAGTAA
GAGCTCTTATTCATGAGTCAAGTCAGACAGTCGACTAGAT
GAGAAGACAGGTCACTTGGTTTGTCCTAGTCCACATTTTG
CTTTACCCTTCACATTTTTCAGGAGAGGGAAATGGGGCTT
TAAAAGCATGTCTTCCGGAGCAGAGGGCCACAGCACAGAA
GGGTTAAACAATTATGTCTTCCTATTTTCCAGAATCAGCA
CCAACCGGCTACCCTAACATCCTCCCAACTCTATTCAGAT
TTAGGTGAGGGCGGAGACCGGGCGTGGGTGGCCTTATTCT
CTGATCTCTGATTGTATGCAGGCCGACCAGAGACCAGGCA
GGTACAAGGTACACCCAAGGTGGCAATGGACTTTTGGTGC
CAATGCCATAGCAAATCTCATGTTTTAATATAATGCATCC
GAAAAACCCCGCCTCTCCCAAGGCTCTCCAAATGGTACAC
CTTCTCAAGGTTGCCTTTCTGTCTGGACTCCTCTTCAATC
TCTGAAACAAATGTCCAAACACCTGTCAGATTTCAGTTGT
CTTTCAAGGAAACCTGACCCAGAGAACCAGAGGCAAACTG
TGCCTTTCTCTAAGAGCCTCCTGCCCCTCCCCCCACCCTG
TCTGGCTTGGGGGAAAGGGCTGCCAAAATCATGGTCAGCC
ACACAAAGATACTCCTACAGTCCACTGCAAAAATTCCTTT
CCAGTGTCAGTGGACCCCTGGCACTGCCCATCCTTTGGAG
GTTCAGACCTATCTATGAAACCACCTCTGGGGTCAGCCTG
CCCCCATCTGCTCCACCCAAAGAAATGAACAACCTGCAAA
TCACGGTGGAAATACACGCCTCACCAGTCCACAGAGCATT
TGCAGTGTGCTGTTTTTCAAAGCCCTTACCTTTGACCTGA
GTATCGTACTCTGCTATGATCTCCTTATCCTTTTTGAATT
TGGCTGGAGACGTCATGTTTTCCTTCTTTCTTCCAAATTC
GAATTGTGAATTGATAGATCCACGGAAAAAATCCAACCAC
CTAAATCAATACCTCCAAGACCGCTTCTCTCGAGGGCAGA
AGGGGCCCCCCACGGTGGTCTCCAGCGCTCCGTGGAGCGC
GGGCTGCGGGCTGGGCAGACGGCTACGGCGGGCACATGCA
GACGGTGGGCGCTGGGGCCAGGTGCGGCGGCGGCTGGTGC
CTGTGCTAGAGCCGGAGCCGCAGCCTCAGCATTAGCCGGG
AGAACTGCAGCGCCCGGAGGCTGGCCTGGGGTCTGACATC
AACGACACAGGCGGGGAGTGGAAGTCCTTCCGCACAACAT
GGTGTGGGGCTGCGGGGGTGTGGACGCGCCCAGCTGTGTC
CCCGGGAGGGAGTGGGTGCTTTTCGGGGTGCCGGGGGAGG
GCTCGGCGTGCTTCGCGGTTTTTTGTCGTAGAGGCTCAAA
GATGCTGCAAATCAAATCCCAAACGGGAGCCGCAGCAGCG
CAGACTGGATCGGAAGTCGTTTGCTCTGGTTCACTTGCCT
GTAAATGCAGGAAAAGGGGGAGGGGGCGATCAGCCGGAGC
GCAGATCCTAATCGCGGCGGGGGTGGGGTAGGGGACGTCG
TTCCGAGCCCGCCCTGGGCCCATTCCTGTCCGCTTAACGC
CTCCCGGCCCGCAGAGCCGGCGCTGCGAGGTGGGGAGGAA
GGAAGCTCCCTCCGGATTTTAAGGCTGAAAGAAAACACTT
TGGAGCAGCCGCCTGCGCGGGCTCCGGGCTGGGACTGCAG
GAACGCGGGGCACCGGGTGGGGACTGCGGCACCTCGGCGG
CCTCCTGAGCCCCGCCAGCGCTGGGCAGCGGCCAGCCCGA
GGGAGCCCTCCCGACCCAGCCCCCGACGTGGCCCCAGACC
CCCGGCCGGGGCACCTCCCTATACATCAAAGGGGATCTAA
GCCGGGGAGGGACAAACCACCCGGGCACAACTTTTCTTCC
CCTCCCGCCCCTCCTCCCAGTTGTTTTGTTTTTGGTTACT
AGCTTCTCTTGGCAGCAAAATGTTGGTGGGGGGGTGGGGG
GGCAAATCTGCAGGAAAAAGCCTGCTCGGCACGGGACACA
TCCAGGAAAACAATGTGGTCAGCTGAAGCAGGAAACGGGT
TAGAGGATAGGGTCGGAGCCGGGAAAACCGGGGGGCGGCG
AGTGGAAGGCAGCCGTCGCCTCCCCCAAGCTAGGGACGAT
AGTGACTATAAATGCCACCCCCAATATTTTTTTGCCACCC
AAGCCCAGAGATCCCAGATATCGCACCCAATCCCAGGCTG
GGGATGGGAGGAGGTCGGTGAGGTCGCAGTCCTGACTCCT
CGCACCAGGCGGTGCCCGAGAAGATCCTGCCTCGGACGAG
GCCCAGGGGGCTGGAGGGACACAAGCGGGAGCGTGGATCC
CGGCGTTCAGCTCCCCCGCGTGCCGCAGCGGCGACCCTTC
CTACTTGGTCGTTCCTTTTCCTCCGAGCGCCGGGAGGAGG
AAGCTCCCGCTAGCGTCTCCCACTTCCCTCGGCTGGAGGA
AGGGGCCACGCTGAGGGAGCAAGACATGCAGCAGAGGCGG
CGGGGTTCAGGCGGGCGGGAAGCGGGAAGCGAGAAGCGGG
TGTGAGATGAGGTCCTGAGGCTGGAAGGGAGCCCGGGGAC
AACTGGAGTTGCACACGCTCGGAAGGCGGGAGGGGGCAAG
GAGAAGGCTGCCTTAGAGGTGAGGGGAATTGGGGCATGAT
CATGGGCCGCGATGTTGCGTGAAGCGCAAGGATGTCAGGA
ACTGTGGGGACCGAGATGTGGTCTAGGAATGGGAGTGGGC
GAAGAGAAGTCCATCGGGGCGGGCCGGGGGGTGGGACTGG
GGGAGAGCCCCGGAAGCTGCGCGGAACACCCATCCTCTTG
GATCCTAGGCTGGGACCCCGGCTGTCCGCCAGGGCTGGGA
GACACTGGAGGAGGCCGGCCGATGGTTACGCGCGATGCCA
ACGACGACTGCCCCACGGTGGACCGCGGCTGCCCGTTCGC
GCAGGAACGGGAGAGGCGGCTGGGTGCGGGCTGCCCGCAG
TCCGTGAGCCAGGACAGAGTCCCAGGCTGTACAGTAATGG
GCGGAGAGACTCGCAGTCCTGAGAAGTATTATGGGCTGTA
CTGGGAGATTTGGAGAGGGTGGAGGGGGGGCGGTCTGAGG
GATTCCGGGCGGCACCGCTAAGGCGATGCCGCGAGCAGCA
TCCGCGCCCTCTCCTTCCCGCCCCAGCCCGGGTTTGTTCA
CTCAGGGCTCCAGCCCGGCGGCCGGGAGGAAGAAAAGGAA
GAGGGAAGGAGCCTTTACCTGGCTCTGACGCGACGGGTCC
CAGGCCCCCGGCTCCGCTTCCCACTCAGAGCTCTCCTCCC
CTCTCTTCCCCGCCACCCGTTTCTACGCAGATCGGTGCCC
CAGTCCCTGGAGGAGCCTCCGCCAACTCCGCAGGACCCCG
CCGGGAAGTAGAGCCCACCCCTTTACCAATCACCGCCCGT
TTTCTATCGACCGATGGGGCCCATAGCCAATAGGAAGAGC
TGATCCCGAGAGGCCCGGAATGAGGGGGAGGAGCTGGCAA
AACTTGGAGGTGTGACTAGCACTGCCGAGGCGTGGTCACA
GATTAAGCTCCACCCCGGGTTGTTGAACCCCTAAGTAGAA
CTGATGGGCAGGATTAAGATGGCACCGACGACCAAACACA
AACTCTTGAGCTAAGGCACGGCCAATTGGGCCGGGGTAGA
GAGGAGGGGTGTTGCGGAGATTTTTAGCCAATAAAGAGTA
GAGACCGGTGGAGACTGTAGACCCTCTTCCAATAAGAAGC
GGGAAGGGCGTGCCGTGCCACTTCCACTAGGGCGAAGGCA
GGGTTTGCCGAAACCTCCCGAAGCCGGCCAATGAGATCGG
AGGCGGAGCCAAGTTCAGCCAACCAGAAAGCCGAACTGAT
CTCAGCACCGTTACTGGGGCGGTGCCTACGGTCTTCAAGC
CACTAAGCTCTCGTCAGGGGAGGCCCCGGAGCCTTCCAAT
GAGAGACTGGGGCGAACTCTAGTTCTTCCAATCGGTGCGC
GGCGCTGGCAATTCAAACTGACACCGGGTTGGAGACGCAG
GAAAAGCGGAAGAGGGAGCGAAAACCAACGTGTTCGGTGA
CAGACCCCAGCGCCGACTGAGCCCCTAAAGCGACTTCAGC
CCTGCCCCACCAACACCACCGCGCGCCCGGGAACAGCCGC
TCCGGGAAGAGACCTGAGGGGACTGCGGGGGGCACGAGGG
ACAGCTGAGGGAAGGGAAGACGCGAGAGACACAGCGCGAG
CACGCTGAGGGCCGGGGGTTGCCAGGAGAGGGGCCCGCGG
ACCCGCAGAGCGGAGAAAGGTCCGGGAGAGAGGGGCTTGA
CGGAGGAGAATCCGGGATCGCCTGGCAGAAAAAGAGAAGG
GAGTTTCTGAATCCTGGGAAGAGGAGGCGTGGGTAGGGAC
GCTCAGCCCGAGATCCGACAGCAGGGAACGGGACCGCTCC
GGGGGAGGGGCTTAATGCTAGGGAAGGGATGTCTTAAAAG
AGGAGAAGCTTTAAATTAGACGATCGGAGAAGGCTGAGGG
AATTGCTATGAAGGGACGGGAGCTGAAGAGTAGAGGACTC
CTTTAGACAGCAGAAAGGGAAAGCTGTTGAGAAGTTCCCT
TCAAACTCCACCTGCCTCTTCTCCAATTCAAACTCCACTC
CCTTCTCCAAAAGTTAAAAGGAAAGCCAAGTTTGCCGCGC
TCCCCTGTTCCTACTCAATAAATACTTCTACTCCGCCACC
GGGAAAACAGGAAAAAAAAAAAACTAATTTCCTTCCCAAT
ATTAGGACTTAGAAAAGCTCTAGGTCTCGCAATTTGAATT
TTAGCCTAGGGGAATCAAAGTAGTAGGAGCATTACTCTTG
TTTCCTTTTTCAAAATCCCACACCTCATCCTTCCTGCGAC
GCCATGTCTACCAACATTTGTAGTTTCAAGGACAGGTGCG
TGTCCATCCTGTGTTGTAAATTCTGTAAACAAGTGCTCAG
CTCTAGGGGAATGAAGGCTGTTTTGCTGGCTGATACTGAA
ATAGACCTTTTCTCTACAGACATCCCTCCTACCAAGTAAG
TCATGCTAGTGGCGGGCAACGGTAGCTTTTAACTAAATGG
GAACACTTATGGCTTGGATCTGTGGGAGTCAACAAGGAGG
TTATCATTTCGGTGTTCCAGCCACTCCCACCAGTTTGATG
ATCCCCTTGGAATATATCTAAGTGGGCAGACTGTCTGGAC
AAAGTCTGTGGTTTAGCCAAGGTGGTCAGTCCTGATGTAA
TGCTTCTAGTTCAATTACAGTCATGCGACCACACATCTCT
TAAGTTTGATCCCTGGTTCAGTGCCCTGCCCAACCATCCT
ATTTCACTGAATCAAGTCCGTGGCGTAGACTTTAGGTAAA
TTCAGGCAAAATTTTCTGTACTGTTGGAGAGGAGAGGTCA
TTTAAGTTTTTCATTTTTATCCATGAAATTTTGCACCAAA
AAAAAAAAATCCGTTTTCTATCATTATTTGCAATTGGCAT
CGTAAATCAGATCAGTTGTTCATCAAATTCAGTTTTCTTT
CCTCAAAACTCTCTTTCTCTGAAAGAGATGTAAATAGATT
TTTATGGGATGAAAAATAGAGACTTAGCCTTAATCTTTAT
CTCCAATAAAGCCTATTTTGGACATTACACATTTGTTCCC
ATAATTGAACCCTTTTAAAATCTGTTTGTTTTCAGCCACT
AACTGCTTTGAGTCCTTAAGAATTTGCTTCCCATTTGGTA
AAATAGCCATTATGACTCAAATAAACCTTTTTCTAGCTCT
AAATAGTACTTTCCCTTTCCATAGTCAACATATATATGCC
CTACATGAATCTTCAAAATTTAGTTCTTTATGGAAATTTT
GTTATTAAAAGGAAAGTAATTATCCAAAATATGAGTGGAC
AGTTATTCTCTAAGCTTTTGGATATAGAGCCAGAGGAAGC
AGGTTAATAACCACAATTCATTTTAAATGAATTTCATGAT
AATGATAGAAACTTTACAAGTTTTTTAATTTACCCAGGTA
AAGCTGTGTACTCTTCCTTTCTTGAAATGTTTTCTGAATT
GGTCTAAGTGTAATCATGCCTAACAGCAAAGCCAAAGGCT
CTCATTTATTGCAGAGATAAATGGGTTATTTTAAAATCTT
TTTAATTTTTTTAAATTCTAAGTTAATATTTTACATTTGT
GTGTGTGTACATCATACATGTATTTCAAAAAAGGAAAAAC
ATTAGAAAATAAATCATAGAACCTACTGCTACAAAGTTCT
GTGATTCATTGTCCACTGCTTTTTCTTTTTAGTAGCTCAT
ACACAGACTTAAAATATTAACCCATTCATCTTTGCCATAG
CTATGGTAAGTAATAAGGCAGTCATAAGGAAGGCTAGGTG
AATTGTTACAGGTTAGACCCAAGTCTATAATAGAATCAGG
TTTTTCCTATTTTCTACTCTTCTTTGTAGGGGTTAAAATA
GTAATGAATTCGCATGCTAAGATGTGTGTGAATCAATGAA
CACATAAAAATTTTTTTAATGGAAAATTTGTCAGATGTTT
ATGTTGAGCTCACAAATATGAACTGCCTCTTTAAAAATAT
ACTATAGTTCTATGTTAGCTTTCAGCTCTTTGGATTGACA
AAATTTGTGCTAAATCAAGCATAGAATTACTATCTGACCC
AGCATTTCTGGGTACATATCCAAAAGAATTCAAAACTGGA
TCTTGGAAGAGATATTTGCACACCCATGTTCACTAACAGC
ATTATTCACAATAGCCAAGAGGTGGAAGCAATCCAAATGT
CCATTGACTCTACAGATGAACAGATAAACAAAATGTGGTA
TAGGGCGCCTATAGTTCCACTTACTCAGGAAACTCTGGTA
GGAGGGTCACTTGAACCCAGGAGATTCATTACACAGCAAT
GTGATTATATTTAACACATCTGCTCTGCACACATAAAACT
TGTTATGTTGGTAAATTTTGTTAATTTTTTGCCACAATTA
AATTTTTTGTAAAGTACATCTGACTGTCTTTTTATACCTT
TCTCTCTCCAGCGCAGTGGACTTCACTGGAAGATGCTATT
TCACCAAAATCTGCAAATGTAAACTGAAGGACATCGCATG
TTTGAAATGGTAATTTGTGGCACTATTCTGGATAGCCCTG
GGTTTGGAAGATGGATATTGACACCAAAGCATAGAGAAAG
GTTCACTGGGCTGCAACAAGGACTGGTATAAAGCATGCAA
TGAGCCATTGAAAAATAATTTATTACTTAGAGCTATTTTT
TAAGAGGGTTTTGTGATGCTTCATATTAGTATATAATTTT
ACAATTTTCAAAGTGTATTCACAGTATCCGCTTCAATTTT
CAGAACAAGGCAATGGAGGTTAGGGGGGAAAAACACTTGG
ATTTACAATAGTAAAAATCATGTTTGAGGTCTGACCCTAC
CCTTACTCTCTATGTGATCTTGAGTGAACTCCTTAAGCCT
CTAAACTGCTGAACCTCTGTGTTCTTATTTAATTTCTAGG
TTATTACTCTTTCTTTCTTTGTTTTTAGAGGGGTCTCAAT
ACTGTTGCTCAGGCTAGAGTGCAGTGGCATGATCATAGCT
CACTATAGCCTTGAACTCCTGGGCTCAAGTGATTCTCCTA
CCTCAGCCTCCTGAGTAGCTGGGACTACAGGCAGGCACCA
CCATGCCTAGCTAAGTTTTTTATTTTTTGTAGCAATAGGG
TCTTGCTATGTTGCCCAGGCTGATCTCAAACTCCTGGCCT
CAAGTGATCCTCCCTCCTCAGCTTCCCAAAAGGCTGGGAT
TACAGGTGTGAGCCACTGCATCCTACCTTAATTTCTTTCT
TTCTTTCTTTTTTTTGTTTGAGAAGGAGTTTTTGCTCTTG
TTGCCAAGGCTGGAGTGCAATGGCGTGATCTAAGCTCACC
ACAACCTCCATCTCCCAGGTTCAAGCGATTCTCCTGCCTC
AGCCTCCTGAGTAGCTGGGATTACAGGCGTGCACCACCAT
GCCCAGCTAATTTTTTTTTTTTTTTTTTTTTTTTTTTTTT
GTATTTTTAGTAGAGACAGGATTTCTCCATGTTGGTCAGG
CTGCTGTTGAACTCCCAAACTCAGGTGATCTGCCTGCCTC
GGCCTGCCAAAGTGCTGGGATTAGTGAGCCATTGCACCTG
GCCATTCTGTCTTATTAAGATAGAAATTTAATAATCTTCT
GTGTTTACCTTATCAAGTTATTATAAAGATCAAATATGAA
TGTTAAAAGTCTCAATAAACTATAAATTACAACACAGATG
AGAGCTATTACTATAATCTTTTGAGAAGTAGACGTGTTAT
TATTTTCATTTTAGGAGGATAAAAGTTGAAATTTTCTCAT
TTAGATGGGGTTTGTATTTAGAAGGGGTTTGTATTATAAA
TAATAATCCTAATAATTTAAATTGGCAAACTCTTCTTATG
TGCTATTTGATTTCATTCCTTTATTTAAGCTATACTTGTA
TTGAGGAGCTAGTATGTGGTAGTCTTTGTTACAAGGGTTA
CAAGGGCTGGAAATACAACAAAAACTAGATGAAGTCACTG
GCCTTTGGACATTATTTTCTTTCTTTCTTTCTTTCTTTTT
TTTTTTGAGACAGAGTCTTGCTCTGTCGCCCAGGCTAGAG
TGCAGTGGCGTGATCTCAGCTCACTGCAACCTCCACCTCC
CAGGTTCAAGCGATTCTCCTGCCTCAGCCTCCTGAGTAGC
TGAGACTACAGGCACGCACTACCATGCCCAGCTAATTTTT
TGTATTTTAGTAGAGACAGGGTTTCACCGTGTTGCCCAGG
CTGGTCTCGAACTCCTGAGCTCAGGCAGTCCGCCCACCTT
GGCCTCCCTAAGTGCTAGGATTACAGGCGTGAGCCACTGC
ACCCAGCCCACCTGGCTAATTTTTGTATTTTTAGTAGAGA
CAGGATTTCGCCATGTTAGCCAGGCTGGTCTCAAACTCCT
GACCTCAAGTGATCCACATGCCTTGGCCTCCCAAAGTGTG
GGATTGTAGGTGTGAGCCACCGCACCTGGGCAACAACATT
TTTTTTGTTTTGTTTTGAGATGGAGTCTTGCTCTGTTGCC
CAGGCTGGAGTGCAATGGCATGATCTTGGCTCACTGGAAC
CTCCGTCTTCTGGGTTCAAGTGATTTTCTCACCTCTGCCT
CCCGAGTAGCTGGGACTACAGGCACGTGCCACCATGCCTA
GTTAATTTTCGTATTTTTAGTAGAGGCGGGGTTTCGCCAT
GTTGGCCAGGCTGGTCTCAAACTCCTGACCTCAAGTGATC
CACCCGCCTCAGCCTCCCAAAGTGCTGGGACTACAGGCAT
GAGCCACCGCACCCGAACAACATTTTCAAAAGAAAACCAA
AACAGGGAAGTTAATTTTAATCATATATTTTGTCTAACCC
AATGTATCCAAAATATTATTTCAACATGTAACCAACATAA
ACTACTAATGTAATATTTTATATTCCATTTTTTGTTCTTA
CTCTTTGAAATCTGGTGTACATTTTACACTTAACAACACA
TCTCAATTCAGGCCAGCCCCACTTCAAGTGTACAACAGCC
ATATGTGGCTAGTGGCTATTATTCTCGACAGCATAGATCT
GGACCTTGGTATGGAGAGGTTTTTATTTTCATTTTTGGCT
ATTGAAGGGGTTTTAACCAGGGAGCAGAATGATCTGATGT
AGCCCCACTAGAATGTTAGCTCCGTGAGAACAAGGGCTTT
GTTTTGTTTACCACCGTATTCCTAGCACCTAGAGCAGTGC
CTGAAAGATAGTAGATACTCAATAAATGTTAGTTAAGTGA
TGAATCAATGGATGAATGAATGAATATAGGCGGTAATTAA
AGTCATGGAATTTACTCTTGCAATATAGTCTTACAAATAA
CTGGCACTCCTAGTTCAAAAACAACTTTTGTTTTCATTTG
TTTGCCTTTCAAGCAAGTTATAATTAGAAGACATATTTTA
GGTGGAATGGTACCTTTTATAGTAATCTTTATTGGGTCTC
ATAAAAATGACTGACTCACAAATCTCACAGAGTAAGACTA
AGCTTCAATAAGAATTTTTACAACTCAAGGTATAAACAGT
TCATGTTGCTATTTTTTTTAAAGTACTAGCAAAAACGTTC
CCTGTAGGTTCACTCTATTTAATATGTGACTAGCTAGTTA
AAAAAAAAAATTGTGAAAGACTGAGGTACTTATAATCAGC
TGGATAATTCTGAAAACTGTAAAAACTTTTGCAACTTTCT
CTGGAGGCTGTAGATTGCTTTATTTCTGAATTCCTTCAAA
AACACTGAGACTAAAATTAGAGCAGCCAGATTGTATTTGG
TTTACAGGGACTCATGCTGTCTTCCTACCTCTCCATCTGT
TGAAACAGTTTTTAGGTGCTGGCATGAAACTAGAACATGT
AAGAACCCAACTTGCCACAGTCCTGGGATAGCAAAAACCT
TTACCCACAGAACTGAGTTTATTTAATTTATTTTGTCTGT
ACAGCACATCAGTTTGGGTGGTTTATAAAACAAATCACAA
CATTATGGCATCTAGAAGCTAACTTCTGAAGGGAGAATGC
ATAAAATAATACTAGCAGGACAAGCGTGGTGGCTCACGCC
TGTAATCCCAGCACTTTGGGAGGCCAAGGCAGGTGGATCG
CCTGAGGTCAGGTGTTCGAGACCAGCCTGGCCAACATGGT
AAAACCCCATCTCTACTAATAACACAAAAATTAGCTGGGC
ATGGTGGCACACGCCTGTAATCCCAGCTATTCTGGAGGCT
GAGGCAGGAGAATCACTTGAACCTGGGAGGCGGAAGTTGC
AGTGAGCTGAGATTGGCACCATTACACTCCAGCCTGGGTG
ACAGGAGCAAAACTCGGTCTCAATAATAATAATAATAATA
ATAATACTAGCAAAGAAATGTGAGAATATGTTACTATTAT
TCACTTAAAGACTGCTTTCCCACTTGATGGTAGAACTGCA
CCCCCATCCCATCCCAAAGATCTCAGCAATGAAAGTTGTT
AGGAGGAAATGAGGTCTAAATTATATGGTCTATTTATATA
AGCATATGAAAAGACTTATCTGGCCAGTTATTACACGGTA
TCTAGTAACATTTACTTTCTTTTCTAGTGGGAACATTGTA
GGTTATCATGTGATTGTTCCATGTAGTTCCTGTCTTCTTT
CCTGCAACAACGGACACTTCTGGATGTTTCACAGCCAGGC
AGTTTATGATATTAACAGACTAGACTCCACAGGTAAGAAA
CAATTGACTTGGACATTCCTGTAACATTTCTCTGTCAATA
CCTGAGTAAAATTCCCAATAGATCATTTCAGGATTCCTTT
TAGATCTTCTTAGCTGGATCAGCTAGAGTGAAACTTCAAT
TCTTTTTTCCCAGACATTCACTTATGTCTATGTTCATTGT
CATTTCTATGTTCACCCTTGTACTTAAGGCCTCAAACTTT
TCTGGTTGAATTTCTTGGTCTTTTAAAATGAATATTATAA
TTGCTCTCAACTGCTGCCTTGATACATATTCTGACTCCAG
AGAATTTTTGAAGATTTTAGATTTGATAGTCTAATGTGTG
TGTGTGTGTGTGTGTGTGTGTGTGTGTGTATTTGTGTGTC
TGTGTGTGTGCAAGAAAGGGAGAGGCCAGTCCTGGGGCAG
TGGGAGTTGAGAGGAGGAGGACTAAGTAACCTCTGTATTT
GGTGATGCTTCAGAATAAAAACAGGCATTTCGACATCTAT
GTTAATACGTTATGACAGAATTTTAGTCAAGGGAAATATT
TAACACCAAAGTATAGAGTATGTTGTACAGGCACAATTGG
AGATATTGTGGGTTCAATTCCAGACCACCATAATAAAGCA
AGCAAATATCACAATTAAAGCAAGTCACACAATTTTTTGA
TTTCCCAGTGTATATAAAAGTTATGTTTACAATATATTTT
AGTCTATTAAGTGTGCAATAGCAGGACATTTAAAAAACAA
TGTGCATACCTTAATCAAAAAATACTTATTCGGCTGAGAG
CAGTGGCTCATGCCTGTAATCCCAGCATTTTGGCAGTCCA
AGGTGGGAGGATCACTTGAGCTCAGGAGTTTGAGACCAGC
CTGGGCAGCATGCTGAGACCTCATCTCTACAAAAAAATAC
AAAAATTATCCAGGCATCGTGGTGCATACTGTCGTCCCAG
CTACCCAAGAGGCTGAGGTGGGAGGATCACTTGAATTTGG
GAGGTAGAGGCTGCAGTAGGCTGTAATGATCATGCCACCG
CATTTCAGCCTGGGCACCAATATGAGACCCTGTCTCAAAA
AAGGAAAAACAATGCTTTATTGCTAAAAACTGCTAATGAT
CATCTGAACCTTCAGCAAGTCATAATCTTTCTGCTGCTGG
AGGGTCTTGCCTTGATGTTGATGACTACAAACTGATCAGG
GTGGTGGTTGCTGGAGGTTAGGATGGCTGTGGCAATTTCT
TAAAATAAGACAACAATGAGGTTTGCCATATGGATTGACT
CTTCCTTTCACAAAAGATTTCTCTGTAGCATGTGATGCCA
TTTGATAGAATTTTACACATAGTAGAACCTCTTTCAAAAT
TGGAGTCAATCCTCTCAAATTCTACTACTTTACCAACTAT
GTTTATGTAATATTCTAAATCCTTTGTTTTCATTTCTACA
ATATTTACAGCATCTTCATCAAGAGTAGATTTCACCTCAA
GAAACCATTTTCTTTGCTCTTTCATAAAAAACAACTCCTC
GTCCATTAAACTTTCATCATGAGATTGCAGCAATGCAGTC
ACGTCTTCAGGCTCCATTTCTAAGTGTAGTTTTCTTGCTA
TTTCTACCACATCTGCAGTTACTTCCTCCACTGAAGTTTA
AAAGCTCTCAAAGTTACCCACGAGGGTTGGAATCAACTTC
TTTCAAACTCCTGTTAAGGTTGATATTTTGACTTCCTCCC
ATGAATCAGGAATGTGCTTTTCCGGAAGGTTTTCAATGTA
CTTTGCCCAGATCCATCAGAAGAATTACTATCTATGGCAG
CTATAGCCTTATGAAATCTATCTCTTAAATAATAAGACTT
GAAAGATTAAATTACTTCTTGATCCACGGGCTGCCAAATA
GATGTTATGTTAAGGCATTAAAGCAACATTTATCTCCTTG
TACAATGCCATCAGAGCTCCTGGGTGACTAGGTGCATTGT
CAATGAACAATAATATTTTCAAAGGGATTTTTCTGAGCAG
TAGGTCTTAACAATGGGCTTAAAATATTTAGTAAAACATG
CTGTAAACAGATTTGCTGTCATCCAGGCTTTGCTGTTTCA
TTGACAGCACACAGACAAAGTATATTTAGCATAATTCCTA
AGAACCCTAGAAATTTCAGAATGGTAAATGAGCATTGGAT
TCAACTTAAAGTCATCAGCTGCATTATCCTCTAACAAGAG
ATTCAGCCTGTCCTTTGAAGCTTTGAAGCCAAGTATTACT
TCTCCTCTCTAGCTATGAAAGTCCTAGATGGCATCTACTT
CCAACAGAAGGCTGTTTTGTGTATATTAAAAATCTCTGCC
GGACGCAGTGGTTCACACCTGTAATCCCAGGACTTTGGGA
GGCCGAGGTGGATGGATCACCTGAGGTCAGGAGCTTAAGA
CCAGCCTGACCAATATAGTAGAACTCTGCCTCTACTAAAA
ATAAAAAATTAGCAGGGCATGGTGGTACATGCCCAGCTAC
TTGGGGGACTGAGGCAGAAGAATCACTTGAACCGGGAGGC
GGAGTTTGAAGTGAGCCGAGATCGCACCATTGCACCAAGA
GTGAAACTCCATCTCAAAAAAAAAAGGTAATAAGAGGCCA
GGTGTGGTGGCTCATGCCTGTAATCCCAGCACTTTGGGAG
GCCAAGGCGGGCAGATCACCTGAGGTTGAGAGTTCGAGAC
CAGCCTGACCAACATGGAGAAACCCCGTCTCTACTAAAAA
TACAAAATTAGCTGGGCATGGTGGCGCATGCCTGTAATCC
CAGCTACTTGGGAGGCTGAGGCAGGAGAATGGCTTGAACC
CGGGAGGCGGCGGTTGCGGTGAGCCAAGATCACGCCATTG
CACTCCAGCCTGGGCAACAAAAGTGAAACTCCGTCCCAAA
AAAAACAAAAAGAAAAGAAAAGAAAAATCTGTTGTTTAGT
GTAGGCACCTTCATCAATGATCTTAGCTAGATCTTCTGGA
TAACATGCTGCAGCTTCTACATCAGCACTTTTTGCTTCAC
CTGCACTTGTATGTTGTAGAAATGGCTTCTTTACTTAAAC
TTTATAAACCAACCTCTGCTAGCTTCAAACTTTCTTCTAC
AGTTTCCTCAACTTTCTTGCTCTTCATAGAATTGCAGAGA
GTTAAGACCTAGCTCTGGATTAGGTTTTCGCTTAAGAGAA
TATCATGGCTGGTTTAATCTTCTATCTAGGTCACTAAAAC
TTTCTCTGTATCATCAATAAGGCTGTTTCACTTTCTTATT
CATGTTTTCACTGGAGTAGCACTTCTTACGTCCTTTAAGA
ACTTTTCTTTGCAGTCACAAGTTGGCTAACAATTGGGCAT
AAAAGGCCCAACTTTCAGCCTGTCTCAGCTTTCAGTATGT
CTTCCTCACTATGCTTAATCATTTCTAGCTTTTGATTTAA
AGTGAGAGACATGCCACTCTCTTTCACTTGAACACTTAGA
GGTCATTGTAGGGATATTAACTGGCCCAATTTCAATATTG
TTGTATCTTAGGAAATAGGGAGGCCCCAGGAAAGAGAGAG
AGAACAGCTGGTCAGTGGAGGAGCAGTCAGAACACACAAA
ATATTTATTGATTAAGTTTGCAGTCTTAAGTGGGTGTGGT
CTTAAGTGGGTGTGGTTCATAGCACCCTGAAACAATTACA
ACAGTAACATCAAAGATCACAGATCACCATAATAGATATA
ATAATAATGAAAAAGGTTGAAATATTGAGAGAATTATCAA
AATGTAACAGACAAAAGGTAAGCATATGCTGTTAGACTTA
CTCAATGCAGGATTGCCAAAACCTTCCATTTATATAAAGC
CCAATATCTATGGTGTGCAATAAACTAAAGCACAATTGAG
GTATGCCTATACTAATTATTTTAGCAAGGCCAGGCATGGT
GGCTCACACCTGTAATCCCACACTTTGGGAGGCCAAGACA
GATGATCACTTGAGGTCAGGGGTTCGAGACCAGCCTGGCC
AATATGATGAAACCCCCCCTTGAACCTGGGAGGTGGAGGT
TGCAGTAAGCCAAGATGGCACCACTGCACTCCAGCCTGGG
CAACACAGTGAGACCCTGTCTCAAAAAAAAACAAAAAAAA
ATTATTTTAGTAAGAAAATATACTACCAATTCTTTAAAAA
AAAAGTTTCTTTTTCCTCATGTTAAGGTGCTGAGGCACTG
AAATACTAATTCTTTTTTTTTTTTGAGACAGAGTTTCACT
CTTGTTTCCCAGGCTGATGTGCAATGGTGTCATCTTGGCT
CACTGCAGCCTCTGCCTCCTGGATTCAAGCGATTCTCATG
CCTCAGCCTCCCGAGTAGCTGGGATTACAGGCATACGCCC
AGCTAATTTTTTTGTATTTTTAGTAGAGACAGGGTTTCAC
CATGTTGGTCAGGCTGGTCTTGAACACCTGACCTCAGGGG
CTCTGCCCGCCTCAGCCTCCCAAAGTGCTGGGATTACATG
GGATTGCAGATATGAGTCACCATGCCTGGCCTGAAGTACC
TTTTTTTTTTTGAGATGGAGTCATTCTGTCACCCAGGCTG
GAGAGCAGTGGCATGATCTCGGCTCACCGCAATCTCCACC
TCCCGAGTTCAAGTGATTCTCCTGCCTCAGCCTTCTGAGT
GGCTGGGATTATAGGTGCACACCACTACACCTGGCTAATT
TTTGTATTTTTAGTAGGGACGGAGTTTTGCCAGGTTGCCC
AGGCTGGTCTCGACCTCCTGACCTCAGGTGATCCACCCAC
CTCAGCCTCCCAAAGTTCTGGGATTATAGGTGTGAGCCAC
TGCACCGGCCAAAGTACCAATTTTTAAAGGGGATTTATAT
AATACTTTTTATATTGCCTGGAGCCATTGCGTTTTGTTTT
AAGACACATGTTCTCAATGTCTAACATCTATTTACACAAT
AGACCAAGTTGATTATAAGGAACTTTTTTTTTTTTTTTCT
TTTTTGGAGACAGGGTCTTGCTCTGTCACCCAGGCTGGAG
TGCAGTGGCACAATCTCGGCTCACTGCAGCCACGACCTCC
CAGGCTCAAGCAATTCTCCCACCTCAGCCTTCTCAATAGG
TGGGACCACAGGTGTGTGCCACCATCCCTGTCTAATTTTT
TGTATTTTTCGTAGAGACTGGTTTTTGTCATTTTGCCCAG
GCTGGTCTCGAACTCCTGTCCTCAAGTGATCTGTCCACCT
TGGCCTCCAAAGGGCTGGGATTACAGGCCTGAGACACCTC
ACCAGCTGACTTTAAGGAACTTGACAATCTAAGTTGACAC
TAGCATCCTTAGGTTCCTAAATGCATGTTTTAGTCTTCTT
TAGAACTTAAATGTATTTTTTAAATACATGATTTGCCTTC
ACAGACCAAAAGATCATGAATTACAAGCTAGGTTGTCAAG
GGTCTTTAAATCCTCCAATTATGCTTAGATTTTTATAGAT
TTGATTTTTTTATCATCTGGGATTCAACTGTGGCTCTCAA
TCTATCATTTATGGGGTCTTAATTTAAAACTTTGGTATGT
TAAGAAGGCCATTTTCATGTAAGGACTTATCTGAACTCCC
CTAAGTGGGATACAGTCTCCTAATTTAAGCCTCCAGTTTT
ATATTTGTGTTGCCCATGGGACACATTAAAGGAAGTTTCT
GCTTTGATAGTATTTTTCCTGCTTTACAGAATTCAAAACA
CAGGGTGGAGATTTTTCAAGTTTGATTTACTTTTTAATAT
TGGTCAATTTTTCAAAGATAAAAGCCCCACGTTCTTCCAT
TTGCACTGAATCTAATCCATAAGAAACAGATGTATCAGGA
TTTCCTTCCTCTCTTCTTAACAGAGAAAGGAAGGTGCTGC
TTCTGTCAGATCCAATCTCTTAGTTTATTTTTCCTCCTTT
GAACCAATTGTGCTGAGCTGCTTCATGTCTCTGAGTACTG
ACTCCAAGAATATCAAGCTTCTGCTTTGTAACCCTAATAT
TGTGATTTCAAGCAAGATTTTCTAGATGCTTGGTATCAAA
GCAAGTTTCTAATGGCGTCACAACTGTCCTTGAATCACCT
GAACCAGCAGTGTCAAAGGAATGCATAGACAAGCTTTATA
AATTCTAGAATGTTTAAACTGAAAAGGACTCCTGGAGGTC
TGTTTTCTAGGCTAGTCTTCATTTAGAGACCTGATTTCCC
AGAACTTTCTGGAGGAGCCTTGGGAAACCTCAGCTCAAAT
TTCCTGAAATTGGCAAATGCCCTCAGAGGCAAAATGGCTT
CAGCCCTCCATTTACGTTTATGGGTTCTAATTTTCACTTT
GATTTTTGCCTCGCAATTCCTTACAGCTCTTCCTGTCAGC
TCTTCCATGACATTTACCAGGAGCAGAACACCATTCATTC
TTAGGGTGGGGGTGGGGTAGCGTTTTCTATTATAAACAAT
TCAAAGACAAAAAGATTATAGAAGATAATAAGATACACAT
CTGTATCCCCACCAGCATCAAACACATGCTAACTTCTTGC
CAGATTAGATTCCAGTATCTCCCTCAGTCAAGGTAAACAG
TTGATTATTTCTACTGTTTCAACAATGTCACACTACACAT
CCCTGTGCATGTCTCCTTGAACCACCTATGCAAGATGGGC
AGCTGAGGAAGGGAGGGATGAACAATGGGCTGTATTTGCA
ACATTTTTAAAAATTCACAAAATGGAATACTCTCCAGAAG
TAAAAATAAATGAGCAAAATCTACACAAGTCAACATAGAT
TAACCTCAAAAACATAACGAGTGAAAAAGCAAATTAGAAA
ACAACATGTAGTGTAATAACATTATATACAAAATTTAAAT
ACACAAAACAGTAATATATATTGTTTACGTTGCATGCATT
TGTAGTAAAACCATGCATGGTATACTAGCAGTGGTGAACA
CTGGATTCAAATCAAATCTCCAAATCCTGGCTCATTCCAT
TCTACCATGTGGCTGCTATCTCACTGTGTATGGAGTGGAT
ATCCTGAATTGCTGGGTCCTCTTTGTGTCCACACTGATAA
CTGGACAGCTTAAGATTTGTTTTTCTGGCCAAGCGTGGTG
GCTCACATCTGTAATCCCAGCACTTTGGGAGGCCGAGGCG
GGGGGGATCACCTGAGGTCAGGAGTTCAAGACCACCCTGA
CCAACATGGTGAAACCCCATCTCTACTAAAAATACAAAAA
TTACCTGGGCATGGTGGCATTCGCCTGTAGTCCCAGCTAC
TCGGGAGGCTGAGGCATGAGAATCACTTGAACCTGGGAGG
CAGAGGTTGCAGTGAGCCAAGATTACACCACTCGACTCCA
GCCTGGGCAATAGAGCGAGACCCTGACTCAAAAAAAAAAA
AAAAAAAAAAAAAAAAAAGATTTGCTTTTCTTGTGAAGTT
AATTGGCTGTCCTAGAGGTCAGTTATTTTCTATTTAGTGC
TTTTAACTTATAATGTAAAATATACCCAGAGTAATAAACT
TGTCATTATCCTCTACTGTATGTTTAGTCATTTACTGTAT
ACCCATGCTGCATTCTTCAATATGAAATCTGACTATTCTT
TCTCAGTGAAGTTTTTAATTATTCTTTTGTTTATTATAGT
GACTGCTGCAACCTGGCCCTAAAGTTTAGTTTAAAGCTCT
GCCTGTGGACTGAAACCCACTGGTATCAAAGATTGCAGTT
CATACTATAACTGGCTCCGAACCCTTGCTTTTTTTCTGAA
TCAGAAAAATGGCACCAGCTACTTCTCTGCTTATTGAAGG
GATGAGGAGACTTATTCAGGACTTCTCCCTGAACCCTCAA
AAGAGGCACTTAATCTAAAAGCATCTTGTGAGATCTCCAT
TCTTAAACGTCATTAAAATAGGTCAGAAAATTATCAGTGT
ACAGTGATTATGTTATAATGCAGCTGGAGGCAGGGTTTGA
GTAAATGGACTCCTGAGAGCCCTTTGAGCTGTAAAATTCT
AGAATTCAAGCCCTTGCTTAAAAGGATTTAAAGAATGTTT
ATGTCCTACCCCTTAAAAAAAAGTGTTTGCCAGGCATGGT
GGCTCATGCCTGTAATCCCAACAGTTTGGGAGGTCAAGGA
GAGAGGATTGCTTGAGCCCAGGAGTTTGAGACTAGCCTGG
GCAACATAGTGGGAACCTGTATCTACAAAATAAAATTAGC
CATGTGTGGTAGTACACGCCTGTAGTCCCAGCGACTTGGG
AGGCTGAGGTAGGAGGATCACTTGAGCCCTGGAGGTTCAG
GCTGCAGTGAGCTGTGATTGTGAACCATGATCCTGCCAGG
CACTCCAGCTTGGGCAACAGAGAGAGAATTTATCACAAAA
TAAATAAATAAAGTTTATGTCCTAGATGGATAATATTAGA
TAATTTTATTTGTAGTACATTATTTAATAGCTACTCTTTT
TACTGCTAACACTATGGTTTATATAAGAATATTAACATAT
GAAGTTTCATAATTTGTGTTCTGAGTTATAACAGTAGTGA
GCATTAAAGAATTTTTATGACTTTTTATTTTCAGGTGTAA
ACGTCCTGCTTTGGGGCAACTTGCCAGAGATAGAAGAGAG
TACAGATGAAGATGTGTTAAATATCTCAGCAGAGGAGTGT
ATTAGATAAATGGAATTATGATATATATGATATACAAACT
TTTTTCTATTTAAAAATATATTAATGGATGAACTTTAACA
TTGTTAGTTTGCCAGTGATCTTTTTTGGAAAACAAAAATG
GGGCATCTGTTGATTTATTTATTTTCCGTCTCTAATTAAT
TACCTCAGTTTGATTGAAGCCAGTGGAGTTGTGCTTTTCC
TCTACTTCTACTTCCTCTCCCCCACCTTCTTCTGCCCAGT
GTAGGTGTATTCTTAAATTCAGACAGGAGAAGATTCTTTC
ACATATCGCTCAGTTACCTCCCAATCTGGGGGAGTTTTTC
TTACAACTTGATACCAGATACCATTAATTTTACATTCCTG
AATAAAGGCCTAGTACCCACGCATATTTCCACCATGCATA
TATCAAGCTCAACCGAGTTTTAATAGGGGATTAAAAAAAC
AAGCTGTTAGGTTTCCATGGGCACTGGTTCTCATAGGTTC
TATTGGTGATAACTGCTTTAATATGGAGCAAGAGTTTGTG
AATCAGGAAATAGAATAAATTAAAATTTAAAATATATGGA
GGAATCCTCTTGATTGCTCAGTATGATGTTAGATAAATGA
GTTTGTCAGAAAATATCAGTATACACTGTTTACCAATGTT
ATTTATTTACATTCTTCTAAAGCCGTTATGGATATTGTAT
TATGAGAGCTAAACCTAAATAAGTTATCCTGTTCCCTAGG
ACTTTCTCTGTAAATAGCGAATTTTAGACGAGTAGTCTGT
CCTAAATCTTAAATAGAAAAAAAACTAAAGAAGCGATTGC
TTAAGCCATTGTACATTATAAAGAGCTGTTTTGTTTTGTT
TTGCTTTGCTTTTGTTTTGTTTTTTTAAATGTTTTGTTTT
GTTTTTTTAAAGCTGCACTCAGAGCCACAAAGGAATAGGA
AAGTAGGATAGTGTTGGATTCTGGTTTTATGTAAAGCTAA
AATAAATGTATCTCTTTAATATCTCAGTTGTAGGGATTTT
GTCAATACCAAAGCAGACTGAGTTGTGGTTTTGTAAATAA
AGTTTTTTCTAAAAATGACCATTCTTCCTTTAATCTTTTG
TTATACTCACATATCATATGTAAAAATAAATAAATAGTAC
TTAAAGTATAGAATATAAGGCTAATGTTTATTGAATACTT
ACCATATGCCAGACACTGTCCTAAGTGCTTTAGACATTTA
ACTCCTCACAACAAACCTATGAGGTAGGTACCATTATTAT
TCCTTTTTTTTTTTTAACTGGTAAATCAGGTGAGACAGAG
AGAAGTTAAGTAATTTGTTTAAGGTAGCATAACCGGTTAG
AGGTGCTCAGACAGAAGACTGACTCCAAAAGCTCCTGCTC
ATATGATTTATTTATGGTCTTACTTAGCCAGGATACCTGC
TGGGTAACTAACTACATTGTTATGTGCCCTAGATGAGGGC
AGAAGTGACTGATTTGAAGGTTGAATAAACTCGTGCAGGG
TCTTGGGGTATAAGTGACCTGAGGGCACTGAAAGAATCAT
TTGCCACAAACCAAGATAAAGGGTGCTTCAGGAAATGCTG
TTACTCCCACCTGGAAAACTTTTCCAAAAATCTTTCACAC
CAACCATTAGCACTGACAGAAGGTCATCAAAAGAACCAAC
GGAATGAGTGTGGAATAATTTGTTTCCCAATTTGGTTTTT
TGGGGGTGTGTGTGTGTGTGTATGTTTTAACCTCAAGTTC
TTAGGTGAGCATAATCTATAAGAGAAAAATATATATATAC
TTCTTTGGTTAACTTGTTCAACTAGAGAAGAAAAGTCTAA
TACTAGACTAGGAAATGTGGCAAGTTTAAAATTCAATAGA
GTTCATCTGGTTTCCGTTCAGCTCATGCCTTCAAAGGCTA
TGGTTGACCTAGGGTCTCTTTGAAGAGCAAAAGCAAGATA
GAGGTGCACTGATTGAAGCAAGCCCCAAATGTGATTCTAC
TCCAGCTGGGGAATATTTCAAATTACTCAACTACCTTTGG
TTAACTGGATTATGGGAAAGCCAGTTCTAAACAGAAAGCT
GATTAATAAAATTTTATCTAAAGAAATATATTCATGACAC
TAGTGTGGTTTGAGGGTTTTTTGTTGTTGTTGTTATTTTC
TTTAGAGACAGGGTCTCGCTTTGTTGCCCAGGCTGGAGTG
CAGTGGTGTGATCATAGCTCACTACAGCCTTGAAGTCCTG
GACTCAAGCGATCCTCCTGCCTTAGCCTCCCCTGTAGCTA
GGACCACAGGCATGCACCACACCTGGCTAAATGACACTGG
TTTGTGCGGTTTTTTTGTTTGTTTTGTTTTTGTTTTTAAG
AGAGGGTCTGGCTCTGTTACCCAGACTGGAGTGCAGTGAT
GTGATCTCAGCTCACTGCAACTTCCGCCTCCAGGGTTCAA
GCGATTCTTATGCCTCAGCACCCTCGAGTAGCTGGGACTA
CAGGCATGCACCACCATGCCTGGCTAATTTTTGTAGTTTT
AGTAGAAGGAGTTTTGCCATGTTGGCCAGCCTGGTCTTGA
ACTCTTGGCCTTAAGTGATCCACCCGCCTCAGCCTCCCAA
AGTATTGGGATTACACGCATGAGTGTGAATCCAACACTGT
TTTGGGGATTTTTTTTTTTTTTTTAGGCACAGTTTCACAC
TTGTTGCCCAGGCTGGAGTGCAATGGCATGATCTCGGCTC
ACCGCAACCTCCGCCTCCCAGGTTCAAGCGATTCTCCAGC
CTCAGCCTCCCAAGTAGCTGGGATTACAGGCATGCACCAC
CACGCCCAGCTCATTTTGTATTTTTAGTACAGATGGAGTT
TCTCCATGTTGATTAGGCTGGTCTCGAACTCCTAATCTCA
GGTGATCCTCCCACGTTGGCCTCCCAAAGTGCTGGGATTA
CAGGCATGAGCCACCGTGCCCGGCCTGTCAACACTGTTTT
TAAATAAAAGCAAATTACATTCACTCTGGTAAGACAAAAG
CAAAATCACATATGTGGATTTAGGATACACCTTCTACTCC
TAGTATAATTCCTAGGCCTAGAAGATCCATCTATTCTTTT
GTCCTCTTTTAATATTTGATTCAATTCAACATACCTGTAT
TATTCTCCAATAGTGTGGCAAGAATTGTACAATGACATGC
TCACACTTGACTTCAGGGAGTACACAGTAAGTTGAGGAAA
GGATAGAACTCTATGAGTCCATCTATTTCATTGGGTTAAG
TGATTTAACAAAGGCATGCTTAAAGTGCTATGACTCCAGA
GATGAAAGAGCAATCATTCTGAGTAGCAGGAGAGAGTGGG
AGTTGAGCAAGAGAGTGTAGGAATTGAGAAAGCTACTAAG
AAGAAATGCTACTTGAGGCAGGCTTTGAAGCAGTTAGGAG
TTGCCAGCTGGGATAAGAGTTTTGAGCAGAGGGAATAGTG
TAAACAAATTGATGGGAATTTAAAAGTATCTTGCTTATTT
GGGAAGTTCTAAGTTGTCCCCCATACCTTCCAAGACATGT
AGTAAGAATTAATTCGGCCAGGCATGGTGACCCACGCCTA
TAATACCAGCACTTTGGGAGGCTGAGGAGGAAGGATTGCT
TGAGGCCAGGAGTTTGAGACCAGCCTGGGCAAGATAGTGG
GAACACATCTCTACCAAAAAATACAAAAATAAGCCCAGGG
TGATGGCACAGGCTTGTAGTCCCAGGTAATTGGGAGGCTG
GGGTGGGAGGATCACTTGAGCCCAGGAGGCTGAGGCTGCA
GTGAGCCATGATTGGACCACTCCACTCCAGCCTGGGTGAC
AGAGTGAGACCCTGTCTCAAAAGTTAAAAAATAAATAAAT
AATTTTTTTTTAAAAAAAGAATTAATTACAAGGTGAAGTT
AACAAGGAAGGTTATATGTTATGAAGAATATTCTATACGA
TTGTAAGTTTAGACTTGGTCCAGTAGCAATGTGGAGTTAT
TGAAGTTTTTAAGCAGGAGAATAAAATGATCAGATTGAGG
ATGATGGCTCTGATGGTAAAGTATAATCAAGTTTAGCTTT
CCTAATGTCCTTTCTTTGATGCACTTAACAACTTGACCAT
GGAAATTAAACTTACTGCCTTTACCCTAAGAACCCACGTA
GTTCTTTAAGTTCTCGGAATTTCTTGGGTTTCATGGAGCC
TCTAGTCTGCAGTAGGGCATTGCCTTTTTTTTTCCCCTTT
TCCATTTTGTCATTCCTGCAGTTCAAGGAAGGGGCAGTGA
GTCATCAGCTCACCCGCCATGACATTTTTGCTACTTTATC
TTTCTCCTTAAGCTAGTTTCTCAACCTCAAACTTAGCCTC
TGAGGAGGCATCTTGGGTGCAGCCTAATCTTAAAGACATA
CATTTTAAATAATCAATGGCTCTGAAAACCAGGTCCTTAA
ATATTAGTAATTTAGAGAGATTACCCAAAAAGAATGCTTT
TATGACCTCTGAGTCACATGTGGCTTGTTAAGAATAATCT
ATATTGTTTAACTTTAGTGAGGAAGTGACCATGATATATA
AACCACGATCTAGAAAACAACTAACCACAACGCAAATAGG
GAGTGAGGGGAGGTAGGTGAGAATATGGATCAAATAGTCT
TGATTCAGTAGTGAATTGCTCGATGAAAGCTTTCCCTATT
TTAACATTCCTGCTTATAAAAGGAAATAGTTTCCTTTTCT
GCCTTTTTTTTTTTTTTTTTTAAACTTTAAAAGCAGCCTA
AACCATAGTTTCTTTCTTGCCTGGTATTGAGTGTATGCCA
AATCTACCCTAAACTGCACAGATGGAAAAAATTAGTCTAT
GTCTGTGGTACCTCTGGGGTTGAATATTTTTAGTACCAAA
ATCTTTAGCTAAAGATTCCTTTTTCCAACACTCTCAAAGA
ATCCCTTGTCATCCAATGGAAAAACCTACTGAGATAGAAA
TTAACAATATCATGCTTTTGTATATTCCTTTACAGTTTAT
TAAGAGCTTTCACATACAGTGTCATTTACTCCTCAGAATA
ACCTTGGGAGCTATCATTCTCATTTTACAAATTAAGACAG
ATGCCAGGCATGGTGGCTCACGTCTGTAATCCCAACACTT
TGAGAGGCTGAGGCCAGAGGATCACCTGAGGCCAGGAGTT
TGAGACCAGCCTGGGCAACAAAGTGAGGCCTAGTGTCTAC
AAAAATTTTAAAAATTAGCCAGGTGTGGTGGCGCATGCCT
GTAGTCCAGCTACTCGGGAGGCAGAGGTGGAAGGATCACT
TGAGCCGGGACATCAAGGCTGCAGTGAGCAGTGATTGTGC
CACTGCATTCCAGCCTGGGTGACAAAATGAGACCCTGTCT
CAAAAAATAATAATAATAAGTAAATAAATAAATGAGAAAA
TTAAGAAATAAAATCCTGGTTCCAATACCCAGAGAGTTGG
TAGAATCTGAACTTCAATCAGGCTTCTCATCTTAGTTTAG
GGTTTTCTTCTACCTCCCTGACTCTAAACTGCTGTCCATT
CTTCCCTCACTAGCTATAAAACTTAGGAGAAATTTCCTTT
GACTTTCAACCTCAAAGCCCAGTTATTTTTCATTAATCAA
TTAGTTCAACGAATATTTATTCAGTGCCTACTATGGGCAA
AATAGATGCTGGGGATACAGAACTAAGTAAGACAGAATCA
CTGCTCTCATGTGGATCTGACTTTCTAGTTGAGGGTAAAG
AAGAAAATGAGTTACCATTGATAGAGGGCTTACTGTGTGC
CAGGCATTGTTCCAAGTGCTTCACATGTAACCCCTAACTG
ATGGATCCTATCCTCCCCCTAAATATCAGGAAACTGAGGC
ACAGAGAGATTAAAGATCTTGTTCGTGGTCACCCAGCTAG
CAAATGACACCACTCTAAGATTTGGAAAGCCCAGAATTAA
GTAGCTTAATAACTGCTTTCTTTTTCTTTTCTTTTCTTTT
TTTTTTTTTTTTTTTTTTTTTGAGATGGAGTCTTGCTCTG
CTGCCCAGGCTGGAGTGCAGTGGCGTGATCTCAGCTCACT
GCAACCTCCACCTCCTGAGTTCAAGCAATTCTCCTGCCTT
AGCCTCCTGAGTAGCAGGGATTACAGGCACACGCCACAAT
GCCCGGCTAATTTTTTTGTATTTTTAGTAGAGACAAGGTT
TCACCATGTTGGCTCAGCTGGTCTTGAACTCCTGACTTCA
AGTGATCCACCCACCTCGGCCTCCCAAAGTGCTGGGATTA
CAGGCATGAGCCACCGCACCCAGCTCTTTTTATTTTTCGT
CTTCTATTCAAATAAAACAAACAAATAAAAATTTAAAAAT
TAAATACAAATAAAATGTAAAAATAAAAGTTTTCCATTAG
CGATCTTCCTGTACACATCTTTTCCTATTAGACCTTAGTT
GATTTTTGTTTTAAGTTGAGATGGGGACAACAACATCTCC
CTTTTCAGTAAGGGAGATTTGGTTTATCTGTAAACAATAA
AAATGCTAGTCTTATACACTACAGAGAAAGAAAAAAATTA
TGCAAAACTCTTACTTTGCAACTTTGCTGTTCTATCTAGA
AACAAAGTCTTTTTTACTAGTCCAGATTTTTATTTTACAA
GCAACAAAAGTTTACAGCAGAGTAAATAAGCTCTTTAAGT
TATTTGTATGTCTCAAATATTTCATAATAAAAAGTGAATT
AAATGACTGCCTTTTGCAAATTGCTCTAATCTCAGCCTTC
TTTATAAGCTTGTATTTAAAAATCTATTTATATGAAATTT
CAGAAGCAGCCTTGCCTTAAATGAGCACTACTGAATCTTC
ATAACAAGATTATGTATTTGTTATGTGGAAAGCAAAAATG
GGTATCAAATTCATATTCGAATTTTGAGACTTACAGAGGA
ATGCATTGACAAATAGCTGACGATTAATTGGATCTGCTAA
ATATGGGCACCAATGAAGTGTGCCCACCAGAATGCATCTC
TACACCTCCGTTCACACAAATCACTTCCTCTGGAAAGGCG
CCCGTGGTAAAAGTAGGCATATGGGAATGATTCACTTGGG
GAAAGTTGTACCCAGAATATCAAAACAGTTTGCTTTCTGT
CGCTATATTCTTGCCATAATTTTTCTACCCAGAGGAACCA
CCTGCTATTATGGCTGTGACACCTGAAAAGCTTTCTGTAT
ATTGCAGGAGATTGCTCATGTGTGGGTGGGTTTTCAGGCT
GTTCAGTGGTATTTTAAAAAATGGTTCTTTGGGGAAAATA
TTCTCAGAGACTGGAACATTGCCTTGTCTTATCAAAATTG
CTCTGTAGTCATGTTCGCAAATACCTTCAAACATTGAGCT
ACAGATGGAATTCAGTAGAAGACATACTGAGCTAATTTCC
TTTGTGTGACATTACCCAGAGAAATCAAGCTGTCACTATC
CTGAAGAACAAGCCCTCAAAGGGAGAGGGTGGCCAAAGCC
ATAGGAAGCAGAAATGATTGAAGGGCTTGCCCTTCGAAAC
CTTCTTCCCATTCTCCCAAATTCATCTTTTCCAATTAAAA
TGTATTACCAAAAAAAAAAAACAAATAGACTCAGCATGTC
TGACTTGGGATGGTTGTACACTTATAGTAAAGATGGTAAA
TACTGGGCTGAAAAAAATCCTGAATCCTAGATCTTTCTTG
ATATTCCAGAATATATTCATAAAAGAGAATTACAGAAAGA
GAGTTTTAGGCATACAGAATTTCATACTTTGGGCTAACTA
GAGACTGTCATTTCTTTTTTTTTTTTTTTTTTTTTTTTTT
GAGACAGAGTCTCGCTTTTTCACCCAGGCTGGAGTGCAGT
GGCGCGATCTCGGCTCAGTGCAAGCTCCGCCTCCCGGGTT
CACGCCATTCTCCTGCCTCAGCTTCTCCGAGTAGCTGGGA
CTACAGGCACCCGCCACCACGCCCGGCTAATTTTTTGTAT
TTTAGTAGAGACGGGGTTTCACCGTGGTCTCGATCTCCTG
ACCTCGTGATCCGCCAGCCTCGGCCTCCCAAAGTGCTGGG
ATTACAAGCGTGAGCCACCGCACCCGGCCGAGACAATCAT
TTCTAAATTATGCCTTTGCTTTATCAAACTTTAGTTCAAT
CATTTAACAAATATTTAATGAGCATCCCTTTTGTGTGAAC
ACTATTGTGAGTGTTACATAGTGAACAAAGCATTTTTTAA
AAAATTCTTTCTTCTGTGCCTTCCCACACTGCCTAGGCCA
AAAAGCTAAAAGTGGGCTGGGTGCTGTAGCTCATGCCTGT
TAATCCCAATATTTGGGAGTCCAAGACAGGAGGACTGCTT
GAGCCCAGGAGTTCGAGACCATTCAGGGCCACAAAGTGAG
ACCCCAGTCTCTACAAAAAAATCAAGAAATTAGTGGGGCA
TGGTGACATGCACTTGTGGTCCCAACTACATGGGAGACTG
AGGTGGGAGGAAGGTCTGAGCCCAGAAGCTCAAGGCTGCA
GTGAGCCATGTTTGCACCAATGCATTCCAGCCTAGGCAGC
AGGGCAAGACCCTGCCACAAAAAATAAACATAAAAAATAA
AAAAGCTAAAAAGATTCTCTTGCAGCTAGGGGTTTATATA
ATTTACTTTTTCCTAGTTATATGCATTTGCATAAGTCTTG
ATTTCAGAACAAACTTCAGTGGGGAAAAGTGGTTACAACA
CTTTGTCCATTTTGCCATCTAAAATGGATGTGTGGTATGA
TTCTGAAGGCAACAGACTTGTGGAGACTTCCTGATGTCCA
GAGCATGACTAAGATAGTGTGTTTCTGAAGCTAGAAAGTG
GTTGATGGCTTCTTGATCCTTAGCTTCTAGACTGTGGTAG
GAGCGGCGATTCTTCTAACAGGCCAGTTCTGCAGTGTTAT
TCTGTGAGTCATTCCTGGAGGCCACATTTACAGCCTGCCC
CACCAACCCTCCAATGGTTTTGCAATCCCTAAATTTAGTG
ACATTTTAGTTATCTCTTGCTGTGTAATAAGCACCCCAAA
AACTTAGTTTGTCTGGGCAATTCTGCTGATCCTGCCTGGC
CCCACATATGTGGGTGTATTCAGCTGTCAGTGGCCCTACT
TTGTCTCACTTGCATGTCTAGGATTTTGGCAAGGATGCCA
TGAAAGCCTGAGCCCTCTCTCTCCTGTGGTCTCTCATCTT
TCAGTAATCTAGCCTGAGCTTCCTTACAGGATGGCTGCCT
TCTTCTAAGAGGGTGAGAGTGGGAGCCGCAAAGCCTCTTA
AGGCTACGTCTGGAAGTGACACAGCATCACTTCTGCCTCA
TTCCATTGGTCAGAATTAAACCGAGGGCTAGCCCAGATTT
ACAAGGGGAGAAAAATAGACTTCATCTCTTTATGGGAGTT
GTGGCAATTGCAAAAAGGTGTGTGAAACAGGAAGGATTTT
TGTAACATCAATCTACCACAACTGTTTTGAATCCCTTTCT
GCTTCAAATAGCTAGAATGGCTTCTGTTATCTGCAAATGA
ACTCTGGCTAATACAGAAAGCATGCAGTGAGACCAGATAA
GAGGCTGCTATCAGAAGTGTGTACATTAGCTGATAAATGA
GACCTACCAGCCCATTTCTGGATTATTGTCAGTTTCTTTG
CTGACGATAACCTATTCCATCCCAACGTGTCCTTGTTTGA
ATTGATTGAAATCTTTCATTTATTTCCACTAATGCCGAAT
GTGTAGATGTGAGTATACAATATAATATATCAAGTCTATA
ATATATATAATATAATCAAAATATCATGTTTTGATAGCAG
CCTCCTATCTGGTCTTCGAGATAGAGGAAGATTTGGGGCA
TATTTCGAAGGTAGAGCTGACAGTACTCTGATGGATTGGA
AGTGAATATGACAGAAAGTGAGGAAGATGCCAAGGATGGA
GTCAACAGTGACTTCAAGGTTTTATGGTAATCATGGTGCT
ATTTATGGAGATGAGGAAGGACAAGTTTGGAGAGAAAATT
CAAGAGTTTGTTTTTGAATATGCCTATTAAATGTCAATCA
GGCAGTAGGGTATAGGATTCTGGAGTTTTAGGGAAGAGGT
TTGGGCTATAGATATAAATTTGAGAGCCATCTGCATACAA
AAAGACATTTAAATATGAGAGACTTGATTTGATTAAGAAC
GGAGAGGTGTAGGGAGGGAGATACTGAGCACAGCAATGTT
TAGACGTATGGAAGGTAGATGAGTAGGCTCCATTTCAGTG
TATACAGGAATCCCTGGAGACACTTGCTAACAATGTAGAT
TCCAGGGTCCTAGTCCCATAAATTCTGATTCAGGTCTAAT
ATTGAGGCCTGGCAATCTGCATAGTCAACAATGCAGGTTA
TCCTGAAGTGGGTAATCTGGGAATATCCTTTGAAAAGCAC
TGAAATATACTACCATCATCTATGAAAACATTTACGGGTC
CTTAAATTTCAGGATGTTTCTTTTCTTTCTCCCCATTTCC
TCTCATCCATTATGCACGAAAGACTTCTGCAAGATGCCAA
GAGGGGAACTTGGCCTTTTTCTTTTTTCTAATTGCCTTTT
ACAGAGTGATGGAAAGTTAACTACGAACTCCTGCTGGGAA
AAGAAGAGACGACCTAGGCCTAAAAATTGTGTCTACTCTC
TAAGAGAGGTATATTCTCCTTTAAACACCCAATTTGATGC
CCAGTGGTAACACTTTATGAAGCAAGACCGAGAGCAAAGT
CAACATTTCTTTGTTCCTTAATTATAAGCAGCATGTGCAC
CTTGCATATCTCAGCAAGTGATAAACAGTCATACTCCCCC
AAATATTGAATGGAGGGTTGAGAAGATTAGATGAAAAACA
AATGCTTAACAGCCTGCTGTAGATTTTACTTTCCTATCTC
TCAAAATTAATGCTGATTAAGCCTCTATAAAGGGAAAATG
CACCTCCCTGTTTATGCCATCATTGATACAAGGCTGAATT
CTTATTGACAGTGAACCTGTATTTCTAAAATATATAAATA
TGAAAATATGTTCACTCCTATCTAGTCTGAGACTGTGAAT
CAAATGTTGTGTTGGTGGTAAAATTATACAGACATAGTCT
CCTCTTTTGCAGTTCAGTGGTTGCAAGAGGGCCTGAAGCT
GCAGTAGCCATGTGCTGTAATAATGATTGCATTGATTAAG
TGCCAATTACTTCTGGAGACTTTTCAAAGGCCTCTGCTGC
AGAGCTGAAACTAGGCTTTCTGTCTGATATTAGATACATC
TCTGTAATGCTAGGTGATGGCTGGTTTGGGATCTCTGGCA
ATTACTTCTGTCATGTACTTTAATCAACAGCGTGCCTACT
ATTATAACAAGTCCCCACACCCACTGTGAAGCATTACTCA
GACTCTCTTTCCCTTAACCCCCACTCTGCTCACATGAACC
TGAGCTTCTGACCCATAGATGATTAAGTTGCTCTGGTGAA
TCACCCTCACTGGGATGGGGCAGCCTTCCAACCAGAGCCA
GATCTTTACCACAACCAAGTGCTTGTCTGGAGGGATGATG
AATCCTACGGGCCCAGCCAGAGGTCAAATTACCTGTCTAG
CTATTCTGCTGGGTATCAGTCTTCTGGCAGGCATCCTATT
TAGCACATGCTTCCATTAGCAAATATTTAGGAAGGACCTA
TGCTTGCATATAGTTCCCCGAAAAATTATTTGCAACAAAG
TTTTGGATCTAATCACCATCATTGGCTGATTTTGCCACCA
TCTTTGAAATAGTTGGCAGACTGCGATAGAACATTGATGG
ACTGAAAGTTGAGCTAAAAGAGTGACTAAGTCACCAACTT
GCTGTGTGACCTTGGGCATTTATTTCAAAACAAGGGGATT
GAGCAATACATTTTCTGAGATCCCGTACAACTCTAGCACT
CGGTGGATTAATTTCATTTTTGCAGTGAGCTTCTTATTCA
TTTGCCGGAGGCAATTGAACTAATTCACTAGGGCTGCCAC
TCAAAGTTCTTCAAACTGGGTGACGTAAGCAACAGAAATT
TATCTTCTCACAGTTCTGGAGGCTGGGAACCCAAGATCAA
GGTATTAGCAGAGTTGGTTCTTTCTGAGGGAAGTGAGGAA
GGAATCCATTCCAGGCTGCTCTCCTTGGCCTGTAGAGGGC
CATCTTCATCTTCATATGGTGTTCTTCCTTTGTGTGCATC
TGTCTCCAAATTTCCCCTTTTTATACGGAGAGCAGTCATA
TTGGAGAAGAGATGCCCTAACGACCTCATTTTAACTTGAT
TACCTCTATAAAGACCCTATCTCCAAATAAGGTCACATTC
TGAGGGACTGAGGGTTAGCACTTTAACATATGAATACTTG
GGGGACACAATTCAACCCATAACAAAAAGTAAGTATTAAA
TATAGGTAAGGAATAAAGAATAATGCTTTGGTGGCCTTTA
AGGCTGGTAACTGACAGGGACATGGTCAGCCAGCAAGTAA
GCATAGATTGTCAAATTTATGTTGTAACTCTAATGGCTTA
AACCTACATTAACACTAATTTTATCTCCACATATGGATAT
TGTGTAAGAGTCAGCTCTGAATTCTCTTCTACCTGAAATT
TTTCAGCGTTGCCCTGCTTTCCAATGTTATTTCATCTGTT
TTTATAATTGGATGTGAAACTTCTTGAGAAAGGGTCCTAT
GACTCTTTAACCAATTATTGTTCAAACGAGTCCCCAAAGT
GTTAAGTAGGTAGGTCATTGTTTAATTAAATGACCCTGTT
GAGATTTGATTGAGCTTGGCCCTCAGAGGATATAATTATA
AGTGGAATATGCTTTCCTGTGCTGATATGGGTCTCCTGAT
TATATAATATTATTTATATATTAAGAAGAAAGAAAAGGAA
TGCATTAGATTTTGATGACTCACAGCTACACATCTGGCAT
TAATGGAAATAAATGAAAGATTTCAATCAATTCAAACAAG
GACACGTTGGGATGGAATAGGGCATCGTCAGTAAAGAAAC
GGACGATAATCCAGAAACTGACTGGTAAGTCTCATTTATC
AGCAAATGTACACCCTTCTGATCACTGATCTCTTTTCCAG
AGTCTCTCTAGTCTGGAAATCCACTAGGTGGAGCAAAGGA
TCAGGAATTAGCTGCCCAAGAGCTCTCACAAGCAAATATC
AACCAGTACTGCAGCTATACCTTTTCCTCTATAAAACCTA
GACAAAGGCTGGGGGAAAATAGAGTTTCTGAAGCTGCTTG
AGATCAAATGTTCCCTGTTCATTAAAATGGACAGTAGCTC
AAGGAATAAAGAAACTCAGATTTGCTGAGCTGGACATGAT
TACTAAATACACAGGAGGCACACCCATCTTGGACTATTTC
CCCATGGCTTGGCTCTCATTACATATTTCCTTTCTGCTTT
CATTGGTGGCAGATGGAATTTGGGACAGACCTCTTATCCA
AGCTCCTGTATTCGAAATATCCTGTGCTTAGATCATACAT
CTTTTTCCCGCCTACTCTAGGCATCCCAAAGTTCTGCTAT
CAACCTGGTTTCTATTTAAATATATTCTCTTTGATTCCAG
GCCCTTGGATTCTAACATTTCCTTCCTTGGATTCCAATCT
TGTCTTTTTCTCTGCACTTATGTGTCGGTTAGCTGAGCAG
AAGCCAGGTTCTTATTTGAGGATTTTTAAGGTGTAAAGGG
GGACTGTCCTTGTTTCCCTATCAGTTCTTTGTCCCTTGTG
CAAAGTGTACTCTGTCTGCCTTTGCATTCAAACTGCAGTT
GTTAACTGTCCTATATCTCAGTCAAAATCTGCTACCAATA
GAAGGCATGGTTTATTACAATCATCATTCCATAACACGCA
AGTCCAAACACTTGCAGAGGGAAACTTGACATAGGAGGTA
AATTCCAAATCCAAAGTTATTCTGTTTTTCATGGCTATGA
CTCTGGCAGGATAATCTATTGAGATATTAATTTCTTTGTC
TACTTTCCATACTTTCTCTACCCCTTTGATCTAAGTGAGT
TAGGTAGGCCCTTAGTAATTTCTTACCTTAGAGATATTTT
GCAGAATGATCTAGCTGTCTGCAGATAAAACCTGAACTCA
ATGAAGATAGTATGATCAACGTCTTTGAAGGCAGCAGGAA
AAGGAAAGGAGAAAATTTCCCAAGAATATAAAGAAGTTTT
CAGTCTATGGGTGAGGGTGAGTAGGACTACATATGGCCAC
AGGAGAGTACTGGACTGCAATGGACATGTCAGTGGTAACC
AGTATGTATTGACAACTGGCAGGATCTCTGCCAGGCTTTG
GTGCCATATAAGATTCCAGGACCTTGCAAAACCCTTGCAG
TGGGGAGTCCAAATAATGACTGAGATTACAATTTCTGCCA
ATCAAGCTGGATGGGGACTCAGAGTCAGAGTTAAGTAGGT
GAAAAGCAAATGAAGAAGTGAGATATTTCTTGCACATCTG
AGTTTATCTGAGTTTCCTATTGGCTGCACTCTAATTAAGA
GTTCATCATGGAGGTCTGTGATCTCAGAGCAGTATAGAAT
GGTGGGTAAAGTATGGTCTCTGGAAACAGGCTGCCTGGGT
TCAAATCTGAGCTCTGCTACTGATTAGGTATGAATCCTTG
TACAAGTTATTCAGCCTCTCTCTACCACAGGTTTCCCCCT
GTGAAGTGGGGATGATAATAGTACGTATCTTACAAGGTTG
TGGTTGAAAAATCAGTACCTGATATATAGCAAAATTAAAT
GAATGTAAACTATTATTTCTATAGGGTTTTTTGCATCACT
ATAATGGTTGTTGAAATTTAAATTAATTTTTAAAATACAC
AGTACACACAAATGGTACAAAAGGTTTTAAAAGAGATACA
ATGAAAGATAAAGGTGTACAACAAAAAATTATTCCCTAAT
TTTCCTCCCCAGATGCAATCTGTGTCACTAATTGTATATT
AAACAAATGAAACTCCTTACATATGTTTCTGCACCTTTCC
CCCCCCTTAACAATATATTGTGAAAATTGTTTTTTGATAG
TATTCCATTATATGGATATATTCTAGATTATTAACTTATT
GAACTAGTCTTCCTCATGGACTGGTTTTTTACTCTTACAA
ATAATACTGCAATAAAATCTTTGTACCTACATCTTAGAGC
ATGTCTGGAATATCTGTGGGATAAGTTCCTAAAAGTAGAA
TTACTGAATTCAAGGCTCTGTACATTATAAAATCTGATAG
ATACTGTCAAATTGCCCTCCATACAGCAAATTATACTCCC
GAGGCCAAGGCGGGCAGATCACGAGGTCAGGAGTTTGAGA
CAAGCCTGGCCAACATGGTGAAACCCCATCTTTACTGAAA
ATACAAAAATTAGCTGGGCGTGGTGGCAGGAGCCTGTAAT
CCCAGCTACTTGGGAGGCTGAGTCAGGAGAATCGCTTGAA
ACTGGAAGGTGGAGGTTGCAGTGAGCTGAGATCATACCAC
TGCACTCTAGCCTGGGCAACAAGAGTGAAACTCCGTCTCA
AAAAAAAAAAAAAAGAATGCCAACGGAGGAGGTTGTTCAC
TTTTCTAATGTTTGCCAATCTGTTAAGTCCTCTTATAATT
CATATTTGCATTTATCTTAATAATGAGATTGAACATATTT
TTCATATTTTAAAATCCCATTTCTATTTCCTTTGTGAGAA
ACAAACTGCTATAAAAAGCATTGTTCAGAAGTGACAATAA
CATATCTGATGGTTATATGAAGATCCTTCTAATCTCATCA
CCAGGAAAATATGTTTCTGCCATCACAAGCTTCCTGACAG
TTCCATTATGTGATGTACTCTGAATTCTTTGTGGTTATCC
CTCAATTCCACTGCACCAGGGAGCTAAGAGAAGATTTTTG
TTTCCTTTAGTACATCTGGTAGTGAAAGGCGCCCAAGGAT
CAAAGGATGAAAGTGATAAGATGCTTCCTTGGACACATTC
TTAGATGCAGTCACTTCCTCAGAGAATACGGAGAATCCAA
AAGCAAAAGAATTTGAATGGATCTTTGCAACCAAGACACT
CCAGTAACAGCTTTCAGAGGTGAGAGAAGCAGAATCGAAT
TTTTTTAAATGTCTGAATAATTTAAAAATGATTACCTTGT
GCTGTTATACCTACTATAGTTTTTCTGTGAAAGTGAAAAA
TAAGTGAAATGAGAATGGTTCAATCAAATGTCAGCCATTT
ATCAAAAGAACCTCGGGGAAACCATAAGCTCCCTTTTCTA
GGCTGTTGTCTAGAAAGGAAGAGACACCAGGAGAACTGCA
CAGTCAGAGCTAACAATAATGCAAGGAAGAAGGAAAAAAC
TGATCAGAAGGGGCTGTTCTGTCTGACACATACTATTTCT
TTTCCAGGAAGGAAACAGTGCTAACTAAGAAGCCAAATCC
AAATTTAGAGATTTAATTAATTTTCCATTTGAAAGTTACA
GTTAGGATAATCAGTATCTATTTGCGGGACACCCTCTCTG
CCACCCTAAGCATCAGCACACCTGTGTGTGTAATTGACCT
AGAAGGTGGGCTGTTATCCCAACCATAAGATGGGTAGAAT
CTAAAATTTTGGGTATAATCTAGTTCATCATTTTACAGAT
GCAGGAATCTAAGATGAGAGTCAAGTGGCTTCTCCAAGGC
TACACTGTGGAGAGTGGATACCACTGCTGAAAGGGAAATG
TAAGCTCTTCACCTCATCATACTGTAGCATAGGGCTCTTT
GCATCAGTAAAACCAGCTATGTGGCTTCTGCAAGGTTCCT
ATTCAAAGATATGTTTACATATAAATCTGTATTAGTCTGC
GAGGTTGCTGATAGCAAAATACCAACAAACAACACACCAA
TACCAAAATATCAACAAATACCAACAACAAACAAAATACC
ATAGACAAAATGTCTGTTAAACAACAGACATTTAGTTCTC
CCAGTTCTGTAGGTTGGGAAGTCCAAGATAAAGGTGCTGA
CAGCTTCAGTTCCTGGTAAGGGCTCTCTTCCTGGCTTGCA
GTCAGCTGCCTTCTTGCTGTGTCCTCATAGGACATAGAGA
GAGCCCTGGTGTATCTCTCTCTCTCTCTTGTTTTTTCTTT
CATTTTGAGACAGTCTTGCTCTGTCACCCATGCTGGAGTG
CACTGGTGAGAACCATAGCTCACTGCAGCCTCAACCTCCC
GCCTCAGCCTCCCAAGTAGCTGAGACTACAGGTGCATGCC
ATCACACTGGGCTAATTTTTTTTTTTTTTTTTTTTTTATA
GAGATGGCATCTCACCATGTTGCCCAGGCTGGTCTCAAAC
TCTGGGCTCAAGCGATCCTCCTGCTTTGGCCTCCCAAAGT
GCTGAGATTACAGGCAAGAGCCACTGCACCTGGCTCTTTC
TCTTCTTAAAAGGGCACTAATCCCATCATGAGTCCCCCAC
CTTCATGATCTCTTCTAAATCTAATTATTTCCCAAATGCC
CCATCTCCAGATACCATCATGTTGGTAGTTAGGGCTTCAA
TGTATGAATTTGGGAGGGGAGGGAACACAATTCATTCCAT
TGCTCTTCCTCTGTATGTATTCGTTGTTGTTTTTGGCTTC
CTCCCCCAAGGAAGAAAGCTCCACAGATTTTGTCTGTTTC
ATTGACTTTAGTACACTTAGCAGCTAAAACAGCAGCCACA
CCTATATTCAATAAACATTTATTGAATGAATGGATTTACT
GAGTGCTTGCTCTATGCCATACACTGTCCTAAGCACTTTA
GATTAACTTAAAATCCTTATAATGGCCCTATAAGCTAGGT
ACTATTACTCCCTTCATTTATACATGAGAAAACTCAGACA
TGGAGGAGTTAAATAGTTGCCCTGGTTTCATAGGAGACAG
AGCCAAGGTTGTGAAATAAGGCAGCCTAGCTCCTTAGCTC
ATTTTCTTTTCTTTTCTTTTCTTTTCTTTTCTTTTCTTTT
CTTTTCTTTTCTTTTCTTTTCTTTTCTTTTCTTTTCTTTT
CTTTTCTTTTCTTTTCTTTTCTTTTCTTTTCTTTTCTTTT
CTTTTCTTTTCTTTTCTTTTCTTTTCTTTTCTTTTCTTTT
CTTTTCTTTTCTTTTCTTTTCTTTTTTTTTTTTTTTATAG
AGATGGCATCTCACCATGTTGCCCAGGCTGGTCTCAAACT
CGTGGGCTCAAGCGATCCTCCTGCTTTGGCCTTCCAAAGT
GCTGGGATTACAGCGTGAGCCACCGCACCCGGCCCTTTAA
CTCATTTTCTCATCCATTACACGATGCACAGAGTATTATT
TTCCCCCAAAGCTACTAGGAGATGCCTATGGAGTTTAAAA
TTTGCATAAATGTAAAGTACAATGTTTGCTAATGTGTTGG
CTTTTTCCCCTAATATTTCATAGTTTCTAGAAATGCTTCT
GATTATAATACCTAAATTCTTGCATATAAAAGCTATCCTG
GTGAGGACAGTGTTTCCCCTGCACTGTTGTTATCCAGGCT
TATATTCTAGGTGTTTATTACTGGTTCTAGTCCTGTGTTT
CTGGTAGCCAGGGGACGGGTTCCCTCCTATTCAGATCCTT
CCTAACACAATATTACCATTGACTTATTTTTCCATTCTCA
GAGGCTTCTCACCGTTGTAAAAAGTGATAATAAGTAAGGT
TATTGACGGCACATGGACTTGGGGTGGGGGCAGAGATCTT
TAGAGGTGCACCAATAGCAAAACATGACACAGCTGTGTTT
TGAGATAAAATGTCATCTTACTGCTCAGGATGGACATTCC
AAGAATATCAAATAAATTTCAAGTTTACTCTGGGCTGGGC
ACTTTTATATTTTATGTTATAGAATTCTTACTTAACCTTG
AGATGTGGGTATGGAAAAGAAACTGAGGGCTCATAGCTAA
TAAGAGGAAGAACCGGAATTTGAAACCAGGTCTGTGTGAC
TTCAGATGTCTGCTATTTCACTGGCCTGTTATTGCCTTCT
TTCCAGGGAGAGCACAATCCCCTAAAAAAGTGAGATGGCA
ACGCACATCATCCACTCTTTCAGGTAAGTATTTGCAGTTC
TTAGGGATAGGAAGTGTGTGTGACCAAATCAGGAAGCGAA
TTATGCTACCATCATATCACAATCTGATCAAAAAGTAAAA
TTCATCAATGCACCAGTCATATCTCTAACTAATCTCCAAT
TCTTTTCTGTAGCAACTGCATAGACTTTCTTTTTCTCTCT
CTCTCTCCACCCCCCAGCATTGAATGCTTATCCCAGACTG
AAGTGCAGTGGCACAATCATAGTTCACCGTGTCTTCGAAC
TCCTGGGCTCAAGCAGTCCTCTAGCCTCAGCCTCCAGAGT
AGCCAGGAATTTTTTAGAGATGGGGGTCTCACTATGTTGT
CCAGGCTGGTCTTGAAATCCTGGTTTCAAGCAATCCTCCA
GCCTCAGCCTCCCAAAGTGCTGGGCCCTTTTTTTTCCTTT
TTTTTAACAGTTTTATTGAGATAACTTACATACCATAAAG
TTCACCTGTTTAAAACATACAACTCAATGGTTTTTATTTA
AAGAATTGTGCATCATCACCATAATCTAATTTTAGAATAT
TTTCATCACTCCCCAAAGAAATTGTGTACTCATTAGCAGT
CGTTCCCCAATCACCACCTCCTGAGCCCTAGACAACCACT
AATCTATTTTCTGTGTTTAGATTTGCTTATTCTGAAGATT
TCCTATAAATGGTTTCATGCGTTAATGTGGTCTTTTTGTG
ACTGGCTTCTTTGACTTAACATGATGTTTTTGAGGTTCAT
CCACATTGTGGCATATATCAATACTATATTTCTTTTTATT
GCCTGCAAAGTCTCCTTTAAAAAACCCTTCCTTTATTCAT
AAATGTGTTTTGAATTTGGGCTGACCTCTCCAGTGAGCCC
AACCTTGACCAGAGCCTGTTTCCTGGCGAACCAGCTTCCA
CATGTGACAAGGACAACGTCAGAACAGGACAGACCAACCT
TGGGTTCCTTTCCTGGCCGCTGCCAGTAGAAATCCCAGAA
TTTCTTCGAAGGACAAGGTGTGGCTCTGTAGATGGCAGGC
AGGGAATGACATCGGGATCTATCGTGGCAGGGGCCAATGG
CACCAGTTCCTCACTCTGTTTGTTTTTGTTTTGTGTGGAG
TTTAGATTTTTAGATTAAAGGTTTTTACTCAAAAGCTGCT
TCTCCTCCGAAAACCATTTGAAACGTTATAACAAACCCTG
TCTGGCTCCAGAAGTTTCTGCGACCAGAAAGCTTGATTCT
GCTGCCACCTGCTGTCTGAAGCCAGAAACAACTTTGGATA
AGAGACCTTGTTCAGAACATGTTCCGAATAATCTCTCTCT
CTCTCTCTCTCTCTCTCTCTCTCTCTCTCTCTCTCTCTCT
CTCTCTCTCTCTCTCTCTCTCTCTCTCTCTCTCTCTCTCT
CTCTCTCTCTCTCTCTCTCTCTCTCTCTCTCTCTCTCTCT
CTCTCTCTCTCTCTCTCTCTCTCTCTCTCTCTCTCTCTCT
CTCTCTCTCTCTCTCTCTCTCTCTCTCTCTCTCTCTCTCT
CTCTCTCTCTCTCTCTCTCTCTCTCTCTCTCTCTCTCTCT
CTCTCTCTCTCTCTCTCTCTCTCTCTCTCTCTCTCTCTCT
CTCTCTCTCTCTCTCTCTCTCTCTCTCTCTCTCTCTCTCT
CTCTCTCTCTCTCTCTCTCTCTCTCTCTCTCTCTCTCTCT
CTCTCTCTCTCTCTCTCTCTCTCTCTCTCTCTCTCTCTCT
CTCTCTCTCTCTCTCTCTCTCTCTCTCTCTCTCTCTCTCT
CTCTCTCTCTCTCTCTCTCTCTCTCTCTTTCTTTCTCTCT
CTCTCTCTCCACCCCCCAGCATTGAATGCTTATCCCAGAC
TGAAGTGCAGTGGCACAATCATAGTTCACCGTGTCTTCGA
ACTCCTGGGCTCAAGCAGTCCTCTAGCCTCAGCCTCCAGA
GTAGCCAGGAATACAAGCACGTGCCACCATGCCTGGCTAG
TTTTTATTTTTTCTAGAGATGGGGGTCTCACTATGTTGTC
CAGGCTGGTCTTGAAATCCTGGTTTCAAGCAATCCTCCAG
CCTCAGCCTCCCAAAGTGCTGGGCCCTTTTTTTTCCTTTT
TTTTAACAGTTTTATTGAGATAACTTACATACATACAGTG
CACCTGTTAAAACTACACTCAATGGTTTTGATTAAAGAAT
TTGCATAAAAAAAAAAAAAAAAAAAAAAAAAAAAAAAAAA
AAAAAAAAAAAAAAAAAAAAAAAAAAAAAAAAAAAAAAAA
AAAAAAAAAAAAAAAAAAAAAAAAAAAAAAAAAAAAAAAA
AAAAAAAAAAAAAAAAAAAAAAAAAAAAAAAAAAAAAAAA
AAAAAAAAAAAAAAAAAAAAAAAAAAAAAAAAAAAAAAAA
AAAAAAAAAAAAAAAAAAAAAAAAAAAAAAAAAAAAAAAA
AAAAAAAAAAAAAAAAAAAAAAAAAAAAAAAAAAAAAAAA
AAAAAAAAAAAAAAAAAAAAAAAAAAAAAAAAAAAAAAAA
AAAAAAAAAAAAAAAAAAAAAAAAAAAAAAAAAAAACAAA
AAACATCCCCATAATCTATGTTGAATATGTCCTCACTCCC
AACGAATTGTGTACTCTTAGCAGTCCGTTCCCCAATCACC
ACCTCCTGAGCCCTAGACAACCACTAATCTATTTTCTGTG
TTTAGATTTGCTTATTCTGAAGATTTCCTATAAATGGTTT
CATGCGTTAATGTGGTCTTTTTGTGACTGGCTTCTTTGAC
TTAACATGATGTTTTTGAGGTTCGTCCACATTGTGGCATA
TATCAATACTATATTTCTTTTTATTGCCTGCAAAGTCTCC
TTTAAAAAACCCTTCCTTTATTCATAAATGTGTTTTGAAT
TTGGGCTGACCTCTCCAGTGAGCCCAACCTTGACCAGAGC
CTGTTTCCTGGCGAACCAGCTTCCACATGTGACAAGGACA
ACGTCAGAACAGGACAGACCAACCTTGGGTTCCTTTCCTG
GCCGCTGCCAGTAGAAATCCCAGAATTTCTTCGAAGGACA
AGGTGTGGCTCTGTAGATGGCAGGCAGGGAATGACATCGG
GATCTATCGTGGCAGGGGCCGATGGCACCAGTTCCTCACT
CTGTTTTGTTTTTGTTTTGTGTGGAGTTTAGATTTTTAGA
TTAAAGGTTTTTACTCAAAAGCTGCTTCTCCTCCGAAAAC
CATTTGAAACGTTATACAGCTGGCTGGCTCCAGAAGTTTC
TGCAACCAGAAAGCTTGATTCTGCTGCCACCTGCTGTCTG
AAGCCAGAAACAACTTTGGATAAGAGACCTTGTTCAGAAC
ACGTTCGAATAAGGCATGAGTTGCAGTTCTGAAAAGGCTT
TTTCCCAACGCTATGCTTATATATTTAGGTCTCTTCTTTA
TGTCTGTATTTTTCTGTTTTCTGCCTAAAAGTTCTGATCC
CTTGAAAACCCACCAAAAGAGTGTTCCGCTAAAGCTTTGT
GAATATGAAAAGACCCATACAAGCTTTTTTCCTTTCTTTA
ATCAGGCCTCAGGTGCTACGATTGTTCATTTCTTTGCTTC
TTTCCCTCTCTTATGTCCTTCTTGCCTTTCATAGGCATTT
GTTTAGTGTTTATTATGTAGCAGTTTTTGTGAGGGCTGTG
AAGGTATAAAATGTGAAAGACTTGGGTGATTGCCTTTGCA
GAAATTACACTCTGGGTGGTGGTTATGCCCAGATAGCCAG
GATGGCCTGCTGAGCAGTGAATTCCCTAGACTTTTTTCTA
TGAAAAGAAGGCATAATTCTGCACATATGTTTTACTTGTT
TTTTTTTTTTAATCTTAAAATACTTTTTGGCGATCCTTCC
ATGCCACACAAATCTATTCCACTTAATATAGAATTTCACT
GTATTTATGAATCATGGTGAATTAAACCTTTCCCCTATTA
GTGGGCATTGAGATCATCACTGTTTTACAAATGATGCGTA
AGGGAACTTCCTTGTACATGTCTCTTGGAGGTACATTTCT
GAGTATTTCTTTAGGATACACACCTGGAGGTAAACTTACT
GAGGCAAAGGGATCTGTGTTTTTCATTGTAATAGATACTG
CTAAATCATCCTTTTCAAAAAGCTGCCCAATTTACGCCTC
CACCATCAGATTCAGATTTCCCATTTACACACAGCAAGAT
GGACACTTTATATTTTCAGGCTTTAGTTTCGGCCAATCTG
ATGAATAAAAATTGGTATTTCATTGTTTTAATTTGTCTTT
CCCTGCTTACTTAATAAGATTAAGAATATATTTTCATATG
TTTATTGGTTATTTGTATTTTCAATTAATTGTTGATATCT
TTTGCTCACTTTTTGTATATTGCTTTGTCTTTTTTTCTTA
TTGACTCTTAGGTGCTCTCTATATATTCTGGAATTTTTTT
TTTTTTTTTGAGATGGAGTCTTGCTCTGTCGCCCAGGCTG
GAGTGCAGTGGCATGATCTCGGCTCACTGCAAGCTTCGCA
TCCTGGGTTCATGCCATTCTCCTGCCTCAGCCTCCCAAGT
AGCTGGGACTACAGGCGCCTGCCACCACGCCCGGATAATT
TTTTATATTTTTAATAGAGACGGGGTTTCACCATGTTAGC
CAGGATGGTCTTGATCTCCTGACCTCGTGATCTGCCTGCC
TCAGCCCACCAAAGTACTGGGATTACAGGCGTGAGCCATC
GCGCGCAGCCTATTGTGGATTTTAATTCATTGTTAGGTTT
GCTGCAGAATGCGCACTGTATGTACAATTTCTTGTTCTCA
CAGCAACCACGGAAGGTAGATTTTGTCATCCCTGTAGCAG
AATTGTCCTATCTGAGCCTAAATGTCCACTGGGCATGTGG
GACATGTGATCACCCCTGTCCCAAGCATATAGTTGTATGA
TCTGATGGACAAGAGACTTTTCTGTGTGTACATATGCATG
TGCATGTGTGTGTGTGTGTGAGAGTGTAACAATGGAGAAA
GTTCCAGAACAGGTGTCTTGGAGGCAGTGGGAAGAAGAGA
GGGAGGAAGGGAGAATGGAAGAAGGGAAGGGAGCATGGAA
TGGTATAGTGCCTAGTCTCCCAGCCTAGCCTCGGTTTGGT
AGAGGGAGCTGTGGGGGCATCAGGGGCAGGCAATGGTGCT
TCAGGGCCCAGGTGACAAAAGCACAGTGCAAAGTGAAAGG
AGAGGCATTTTTCCTGTTTCTCCTAGAACACAGCAGAACC
ACCTGGCAGGCCTGCTGAGCAGCAGCAGTGAAGTGTCAGA
AAGGTGCCTCCTCCTGGCAGGCATGGCAGTGGTGGCAGTA
GCCAGGGGTCCTTCCCAAATAGCTTGTCAAGAGAACGTGG
GCATCTATGAGAGACCTCCTCTAGGCACATAGAAGTAACA
GAGGAGATTCTGTGGTTATGCAGCCAGGAATCAAGTGGTC
AGCATATTATTGTGCTGGCCTCACTGTTAACCCATGGGCA
TGGGTGGCCCTGAAACATTTAGCTTACATGTACGGGGGGA
CATTGAAGCCCAGAGAGTTTAGGTAACTTGCCCAAAGACT
TCTAGCAAAGAAGTATTGAAGAAGCCAAATGTCCTACATC
TTTGTAACTTTTTTTTAAATTAAAAAGTGAACTTTAATGT
CAAAAATGCAAACTGTAACCTTTCAAATATGGCTCCCAAC
AGGGATCATAAAGCAAAATCAGAAGAAATGATTCCTTGAA
TATTTTTATGAAGCTGGACCTGAAAAGGATAGAGCATTGA
CAGATTCTGTGTTAAAATCAACTCCCCACAACAGGACATG
TAAAGTCCCAGGAGGCCCATTAGGGGAAAATGTCACAATT
CCAGATTTTTTATGGCTGTGCTGTAGAAGAGGCCTTCCCC
ACCCACTTTACCAGTAAAGCTGGGACTCCTGCCTCTGCAG
GTCACAGGGGAATCCAGCTCAATTAGACTTTCCCCCAGAT
TCATTCAGATACAGATGTTATCAAGACCCCAAAATTACCT
GTCCCAGGCTTGATTCAGAAATCTCGTACATCACTCATTC
AACCTGTCAACCAACAATCATCGAGTTTCAATTTGGGGTC
TCAGGCACTGTCCTAGGCTTGAGAAGGATAAATAGATAAA
ACCTACTGGTTCTGCCTCAAGAATTTTACAGTCCAGTGAG
GGAGGCAACAGGTAAATGGATATTTACATCACAGCAGTAA
GTGCTATGAAGAGGGGAGCCCAAGACCATGAGATCCTAGA
GGAAGGTCAAGTAATGAAAATTGGGGAGAGGTCATTTAAA
AAAAAATCTTTTTTTTTTTTTTTTTTGAGGTGGAGTTTCA
CTCTTGTTGCCCAGGCTGGGGTGCAATGGCACAATCGTAG
CTCACTGCAACCTCCACCTCCAGGGTTCAAACGATTCTCC
TGCCTCAGCCTCTGAATAGCTGGGATTACAGGCATGCACC
ACCATGCCCAGCTAATTTTTGTATTTTTAGTAGAGACAGG
GTTTCACCATGTTGATCAGGTTGGTCTTGAACTCCTGACC
TCAGGTGATCTGCCCACCTCGGCCTCCCAAAGTGCTGGAA
TTACAGGCATGAACCACTGTGTGCAGCCAAAAATTTTTAA
ATTGTGTGTATTTGGGGTTTATAGCACAATGTTATGGGAT
ACATATAAATAGTAATATGATTACATTTATGAAGCAGATT
AATGCTTCTATCATCTCAAATAGTTACTTTTTTGTGACAA
GGGCAGCTAAAATCTACTTATTTAACACAAATTCCCAGTA
TGATACAATTTTTTTAACTTTAGTCTTCATTTTGGACCTT
AGATGTGGAGACTTTTCATATTTTGTATCCTTTGACCTAC
AGTGCCTCATTTCCTCTCCCCACCACCCAATCATGGTAAC
CACTGTTTCATTCTGTCTGTGTATTTGAGCTCTTTTTAAA
ATGCCATGTATAAGTGAGGTCATGCAATGTTTTTCTCTCT
GTATCTGGGTTATTTCACTTAGCCTAATGTCCTCCAAATC
CACCCATGTTGTGGCAAATGACAGGGTCTCCTTTTTTTGA
CTGCATAATATTCCGTTGTATGGGGGGAGCTTCAAAAGGT
TCATGGAAAAAAGATAAAAATTGAAAATATAAACTATTTC
TCAACATAATCTCCATCAAGTTCAAGATGCTTTTGAAAGC
AATGATACCAGCCATTTAGTCCGTCTCTGAAGAACTGAGG
GTCTTGGGAATTTAACCACATCAATGCAGTCCTTTTTACA
TTATTAACTGAAGAAAAATGGGTGTAACTTATCGGGTTTT
TTTAAGAGTAGGAAACCAAAAAATGTCAGAAGAAGCCAAA
TCAGGACTGTAAGGTGGATGCCTAATGATTTCCCAATGAA
ACTCTAAAAAGATTGTCCTTGTTTGATGAGAGAAATGAGC
AGGGACATTGCCATGGTGGAGAAGGACCCTTTGGTGAAGC
TTTCCCAGGGATTCTTCTGCTAAAGCTTTGGCTAACTTTC
TCAAAACACTCTCATAATACTCAGATGTTATTGTTCTTTG
GCCCTCCAGAATGCCAACAAGCAAAATGCCTTGAGCATCC
CACAAAACTGTCGTCATGACCTTTTCTTTTGACCAATCCA
CTTTTGCTTTGATTCGACCATTTCCACCTCTTGGTGGCCA
TTGCTTTGGGCTTTGTCTTCAAGATCGTACCTGTAAAGCC
ATGTTTCATCTCCCATTACAATTGTTTTGCTTTAGGAGCT
TGATGTCACTTCTTTAAAATTTGGATTGAAAGCTCTGCTC
TTGCCTGCAGCTGATCTGGGTGCAACGGTTTTGGCACCCA
TTGAGTGGAAAGTTTATTCAACTTGAATTCTTTGGTCAGA
TTTACGTAAGTGGAACCAGTTGAGATGTCTCTGGTGTTGG
CTATTGTTTTTGCTGTTAGTCTTCAATTCTCTTCAATTAG
GGCATGAACAAGATTAATTTTTTCCTTGAAAATTGATGTG
GATGGTCTGCCACTATGGGCTTCATCTTCAACATTGCCTC
ATCTGTTTTTAAAACAAGTTATCCATTTGTAAACTGCTGA
TTTCTTTGGGGATTGTTTCTATAAACTTTTTGTAAAGAAT
CAGCGATTTGATCATTCTTTCACACAAGCTTCACCATACA
TTTGATGCTTGTTCTTGCTTCAATTTTAGCAGAATTCATG
TTGCTCAGACTGATGTGTTATCCTTAGTGTCTCTAACTAG
ATCCTGACCAGACATGTTATAAACAAGTTGGTATTAGTTT
ATTTTGTTGCGAACAATTTTGAAATCCATACATAGTTTTT
TTTTTTTTTTTTTTTTAGACGGTGTCTCGCTCTGTCGCCC
AGGCTGGAGGGCAGTGGCGCGATCTCGGCTCACTGCAAGC
TCCGCCTCCCGGGTTCACACCATTCTCCTGCCTCAGCCTG
CGGAGTAGCTGGGACTACAGGCACTCGCCATCACGCCCGG
CTAATTTTTTTTGTATTTTTTAGTAGAGACATTGTTTCAC
CGTGTTAGCCATCCTGACCTCGATCTCCTGACCTCATGAT
CCGCCCGCCTCGGCCTCCTAAAGTGCTGAGATTACAGGCC
TGAGCCACTGCGCCTGGCCACATAGTTTTTTTTGGTTGGT
TTTTTTTTTTTTTAATAATACAGACTTTCCATGAACTTTT
AAAAAATACCTTGTATGTACACCACAAAACCTATTTTCTT
TAACCACCCTAAATGTCAGTGGGCGCTTAGTTTGTTTCCT
TATCTTGGCTATTGTGAATAACATGACAATGAACAGGGGA
GTGCAGACATGTTTACAAGGTGGCGATTTCATCTCCTTTG
GGCATACACTCAGGAGAGGGATTGCTGCATCACATGGTAG
TTCCATTTTTAATTTCTTTAGGAACCTCCATACTGTTTCC
TATAATGGCCGTACCAATCTACCTTCCCACTAACAGTGTA
CTGTGGACCTGAAACCATAAAACGCCTAGAAGAGAACACA
GTTGAAAAACCTCTTGACATTTGCCTCGACAATGATTGTT
TTTTGAAACGGAGTCTCTTGTTCTGTCACCCAGGCTGGAG
GGCAGTGGTGTAATCTTGGTTCACTGCAACTTCTGCCTCC
CGGGTTCAAGCAATTCTCCTGCCTCAGCCTCCCGAGTATA
CGTTTTTATCTTTTATACTGAGTGGAAAAAACAAAAACTG
TTTTTACTCTCCTCTCACATCACAACCACAAAAGATTCCT
GGGACCAAATGTATGGCGGTTTCTCGCCACCACCAAGCAA
GCAGTCGATTCTACAGATGTGCTAGCTTGGTGTCCTCCAG
TTCAATTCATTCTGATGCTCTCTACCTGGAGATAGTATCA
GATCACACAGTCCCCAAGACTGCCCCTACTTCAGATACCT
GTCACAAGTCTGGACCTCTGGAACTTCTGACCAACTGGCT
TTAAGTTGAGATTCCTACATCCTCCTCTTTAGGCTCCATT
AATCTGCCAGTGCTGTTCACAGCACTCAGGGGAACACATT
TGTATATTCTTTATAATATATAAAAAGTTATATATTATAA
AGAATACCACAAAGGATGCAGATGCAGAGATGCACAGGGC
GAGGTATGGGGAAGGGGCTCGGAGCTTCCATGCCCTGCTT
GGGTGTGCCACTCTCCAGAAACCTCCATGTGCTCAGCTAC
CTGGAAATACTCTGTACCCAGTCCTCTTGTGCCTTTATGG
AGACTTCATTGGGTAGTCATGATTGACAACCATGCAGAAA
TGGGCAAGAAGGGTATGGTCTAATACTACTAGACTGAGTG
GAGAAACCCAGCAAGATCTGTCTGTTCAGATTCTTCTTGG
CATCTCTGTGCAGCATTCGTTCCTCCTGGGTGTGGGCAGG
ACTCCTTCCGAATTGGGGGTTCTTATGACCTACAATCAGA
TAGGGTAGGTAAGAGAATTTCTTTATGGTCACCTCCAAGA
GAGTTGAGAGAATAGTCCTGCCTTGGGGAGAAAAAGGAGG
GCAGGAGGTGGTCAGAAGGCCAGAGAGACAGATATTCTGT
TTTCTGAGGCCTAAAGCACCCCGACATTATATAACAAGGG
CTATGGGAGTTATGAGTCAGGAACTGTGGACGAAAGCCAA
TATGTATACCAAAATATCACATATACCATATTTTTACTGT
ACCTTTTCTATGTTTAGCTATGTTTGGATATGCAAATACT
TACCATTGTATTACAATTGCCTACAGTATTCGGTACAGTA
GCCTGCTATACGTGTTTGCCACCTGGGAGCAATAAGCAAC
GCCATACAGGCTAGGTGTGTAGTAGGCTCCATCACCTACG
TTTGTGTAAGCACATGCTATAAGGTTCACACAATGACAAA
ATCACCTATCAATGCATTTCTCAGAATGCATTTTTAAGTG
GTGCATCACTGTATTTGGGGACTTTCTCCTTGCCCACTTA
TATTGCTAAAGGGTGAGGAGAGGCAGAAGTCCCTAGGGTG
TTTTACCTATAGGTAAAACCTGAATTTCTGAGTAGAAATG
TAGCCTTCCAGGCACTGAATTGACCCTCCATTTATAAAAC
CATGCCTCAAGGCATGGAATCTGCTACTCTATGTGTGGAA
TCCCAATATCCAAACATGGAAGCTGGCCCTACAAGCATGA
AATCTGGCACTCCATGTGTGGAATCCCAATTTCCAGAATG
GATTCTGACCCTAAAAGCATGGAACCTGGCACCCCATGTA
AGGATCTCTATCTCCAAGCATGAAATTTAAACTTTCAGGA
ATGGAATGGAACACAATGTGTGGAATCCCAATATCCAAAC
ATGGAAGCTGGCCCTACAAGCATGAAATCTGGAACACAAT
GTGTGGAATCCCAATTTCCAGAATGGATTCTGACCCTAAA
AGCATGGAACCTGGCACCCCATGTAAGGATCTCTATCTCC
AAGCATGAAATTTAAACTTTCAGGAATGGAATGGAACACA
ATGTGTGGAATCCCAATTTCCAGAATGGATTCTGACCTTA
AAACATGGAACCTGGCCTTCCCACATGGATTCTGAATGTC
TAGACATAAAGAGTCTCCCCACTTGTGATCTTCCCCAGGC
ATTAAATATAACACTCTAGGATTGAAACCTTTACTTTTAG
ATATGGAACTTGACCTTTTAGGCATGGAATTAGGACTTCC
AGGCATGCCGTGGGAGCCTGTGAGAAATCCCTCTCTCCAG
GCTTGGAACCTGACCTTCTAGGTTGGAACCCGAATCTCGT
GGCATGTCACCTGGCCCACCAGGTATGGAACCTAGCTAAC
TTGGCACAAAATCTCACCTTCCAAGTATGGAACTTGGAAT
TTTAAGTAGGAAACAAGACCTTGCATTCATGAGAACTGAT
CTGTAGAAGAGGAACCTGGTTCTCCAAGTAAGGAACTTGG
CCTAAAATGGGAAAAAATCTGATTTTCTGTGAGCAGAAAG
GTAAATATGAAAGTAATTTGAGACTCCACTAATAAAACTG
GAACTTAGCACTCCATGTGTAGAATCTCAATCTCTAAGCA
TGGAGACTGGCCTTCCAAGTATGAACCTGAATCTTAAGGT
TCAAGCATGGAACATGACCATACACACAAAGAGACTGGAG
CTTCAGATAAAGAGTGTGGCACTTCTGTCACAGAATTTGG
TTCTCCAAGCATGGCAACTGGTTTACCAGCATGTAATCTG
CACAGTAGGTGTGGAACCAGTGCTTTCATGTGTGGATTCA
GGCCATGTAGAAATGAAATTAGGCTTTAAGCATGGCATGC
ATTGTAAACTGTGTGAAATTTCTCTCTTTCAGTTTGTAAC
CTGGCCTGGCCTTCTGTGGAATTCGTGTATAACCTTAATG
TCATCTGGCCTACCAGGTGTTGAATCTCACCATCCAGGCC
TGGAATCTTACTCTCCAAATATGGAATCCAGACTTCCAAG
TATAAAACAAGGATTAGCCATCATGAAACCTGTTCTATAG
AACCCGAATCATAAGGCAATCACCTGGACCTCCAATTATA
CAATGTGGTGGGCATTAGGCCTAGAAGTTGACATTCCAAG
TATGGAATCTGTATTTCTAGGCATGAAATATGGCCAAGAA
AGTAATGAATCCTGATCTGCAGAAGTGGAATCTTACTCTT
CATGTTGGGATTTGTGTTAGTTAGAATTCCCCAGAGAAAC
AGAACCAATAGGATATATATTTACGTCCCAGAGTCCAAAG
CCCAGAGAAGCAGAAGCTCCGGTGTCTAAGGGCAGGAGAA
AATGGATGTTCCAGCTCAGTAAGAGAGAGCAACTTTGTCT
TTTCTTAACCTTTGTGTTCTATTGGGCTGTTGTGGATTGG
ACGATGCCCATCCACATTGATGACGATGGTCTTCTTTACT
CAGTCTATCAATTTAAATGTTAACCTCTTCTAGAAATGCC
CTCACACAGATACACCCAGAAATAATGTTTTACCAGCTAT
CTGGGCATTCCTTAGCTCAGTCAAGTTGACACATAAAATT
AACTATTGCAAGAACTTTACCATCTATAGGTAAAACCTGT
CTTGCAGAGTGTGGAAATGTAAACTTCCAAGCTATTACTT
CATCCTCCATTTGTAAAACTCTACCTCCAGGTATAGAACC
TGGCACACCATGACTGTAATCTCAACCTCCAAGGATGGAT
CCTGACTATACAAACATGGAACCTAGCAATCCATATTCAG
AATCAAAATCTCAAAGCATGGAAAATAATCATAATAGGCT
GAAACCTGAAATTACACACACAAAACTTGTGTGCCATTCA
CAGAAATTGGATTTCCTTGCATGGAATCTGTTATGCCAGG
CATAGAACCAGGGACTCCATATGGAATCACAATATCCATG
CATAAAATCTGGCCCTGCAAGCATGCGACTTGGCACTCTA
TGTGTGGAATCTCAATCTTCAACATGGAACAGCCCCACAA
GCATAAAACCTAACACTTCATATTTGGAATCTCAGTGTCG
AGCATGGAACATGACCTTAAAAGTGTGGAATCTGGTGCTC
CAGTCATGGCACCTGGCATATTTATTATAGATCTTGGCTT
TCCAAGATCAGGAACCTAATTTCCCATACAGGGAAACTGG
CAGTCCGTGTACAGAAACTCAATCTCCAAAAATTGAACCT
GGCCCTAGTAGCACAGAACTGGGACTCAATGTATTAAATC
TCTAACTCTAAGCATGGAACATGGCTTCACAAGTGTATGA
CCTGTCACCCCAGACATGAAACCTAGAGTTTCAGTTGTAG
AAGTTTGCTCACTAAAACATGAAGCTTGGCCCCCAAACAA
TGAACCTGGCACCAGCTGTTTGGAATCTCTACTCTAATAT
GGAACATGGTCATACTATGGAACCCAGGAATCCATGTATG
ATACTTCAATATCTAGGTATGGAATTTGGCCCTACAAGCA
TAAAATCTGGCACCCCATGTATGGATTTCAATAATCATCT
AACCTTGCGGTTCATACATGGAATCTGGTACTGCATTTAT
GGAATTTCAATCTCCAAGCATAGAATCTATATACTTAAAG
CATGAAACTTGGCCCTGTTTGCATTCGACATGGCACCCCA
TGTGTGGAATCTCAATCTTCTAGTATAACATGGCCTTATA
AATGTGGAATCTGGTATTCCAGGCATGAAACCTTGGGTTT
TAGTCATAGAAGTTGGCTCTCCAAGACTTAAAAACCTATT
TCCCCAGGTGTGGAACCTGGCAATGCATGAATGAATTCTT
AATCTCTGAGTGTGAAACTTGAATTACTAATGCTGAAATT
GGTACTTACTATATAAGAACCTCAATACTCAAGCACGGGA
CCTGGCCCTAAAAGCAGGTAACTTAGCATTATATGTATGG
AATCTCAAAACTCCATCCATGAAAGCTGGCCTTACCATCA
TGGAATCTTGCACTCCATGTATGAAACCTAGACTTGCAAG
CATTTCATTAATTGGGATCTCCATATAAGCCCCACCCCTA
CAAACATGGAAACTGGCACTCTGTATATGAATTCTCAATC
TCCAAATATGGAACATGCCCTTACAACTGTGGAATCTGTC
ACTCTAGCTAAAACTCCAGGCATGGAACCTGGCATTTGAG
TCACAGAAGCCAGCTCTACATGCATGGAACCTGGTCTCCC
AGATATGGAATCTGGCACTCTGTGTGTGGAATATCAATCC
CCAGCTATTGAACCTGACCATATAAACATGGAACCTGTAC
TCCATTTATGAAACATGGACTTTCAGAGATATATTTAGCT
CTCCTAGGTGTAAATCCTGCCTTTTTATGCATATATAATC
TGCTTTTCCACATAAAACCTGGCTCTATAAACATGGAAAT
TGGGTTTCCAATTATGAAACCTGACTTTCCAGGGTTGGAA
AGTAGCTCCTGATGTGAATCCTGCCTCTCTAGGTATAAAA
CCTGATTCTTTAGTTGTGGAATCTGGGCTTCTATATGTAA
GCCTTGGTGATACAGTTATTGAATTAGACCTTTCGAGCAT
AACACGAGTATGAAATCTCTCTCTCCAAACTTAGAACCTG
CCTTGTGAGGGTGGAACCAGAACCTCCTGAAGTGCCATCC
AGCCCACAAGTAAAAAAATTCAGGGTAGTGTTAAGTGACT
TTTCCAAGGTTAAACAATTGATTTTCTATGGAGCTGGGGC
TGGAATCCAGGTCTCCTGATTCTCAGCCAGTGCTCACTAT
AGAGATGGTTGTTCTGCTTATCTTTCTTGAGAATGGTGTA
GCGAGGGAAAAGAGAACTAGACAGGTGGACAGGAGTCAGA
ACATGCAAAGTCTGTTGACAGCATTGCCCTGTCTGTCCTG
TCTGCCTCTGTTGCCCTTAGACAGATGGCCCAATCCCACT
GAACTTTACCACCTACCTTTTCATGTAAAGGGGGAGTCAG
ACAAGATGGTTGCTGAGACCAGTTCCAGCCCTGGCATTCT
GTTCTCTGCCTCTATGTTATGCTTCTCTTTATTAAGAGCC
TCTTCTTGCCTTTGAGTAGCGTGAGACTGAATTGGTCTGG
GGCATATCGAGCCATCTAAGCAAGGAGCAACAAGGAGATT
AGCTTTGATCCTGCCCTGACCCCCTCCTCCCTCCTGTGGT
TTCCTCCATTATTTCAGCTGTTGGCCATGGAAGAGATTTT
TGTATTTGGTTGAAGTGTCCCATTCAACCCAGAAAATCCA
ATAGCATTTTAAAAGATCCTGACTTTGGAGTTAGCCTCAC
AGCTGCCTGGGGTGCCGCACGATCCCTCTCTATTCAAAGG
CCTGTTCTTGTTTTCCATTTTACAGCTCATGTCCTGGACT
CTTCTTTCTGCTTGGGTGGGGTTGACTGCCTAAGGGACTC
AGGTCCTATTGCCACTTGGATCTAAGCAGGGGAGGCTATT
AGGGCCAGGGGAGGGAATCAGACTAACCAAAGAGTTGGGG
GAGTTGTTAGGGCATCTCCTGTCCTTTTGCCTGAGGGTAA
CCACTCCCCGCCCGCCCTGCCCCCCACCCCCAGATGGAGT
CTGTCTGTCCCCCAGGCTAGAGTGCAGTGGCACGATCTTG
GCTCACTGCAAGCTCCACCTCCCGGGTTCACGCCATTCTC
CTGCCTCAGCCTCCCGAGTAGCGAGACTACAGGTGCCCGC
CACCACGCCCAGCTAATTTTTTGTATTTTTAGTAGTGACG
GAGTTTCACCGTGTTAGCCAGGATGCTCTCGATCTCCTGA
CCTCGTGATCTGTCCGCCTCGGCCTCCCAAAGTACTGGGA
TTACAGGCGAGAGCCACCGCGTTTTAACTCTTTGTCCTTC
ATATGCCCGAAACATAAACTTCTAGTGCTTTTTCTTCACT
TATCAATTTTGGACATTATCTATTTATTTTCCGCAATGGT
AGGTAACTCTTTCACACACTGATGCTTCTCAGCTCTTCTC
TTCCATCTTCCTAATATAATATCTAGGCTTTTATGACCCT
GAACTACTGTTGACCCCAGAATAAGTATGCACTATGCCAT
CATGATTACATTTCTTTTCCTCTCTAGCTTTTCTCTACCC
CTAATTTCAACATTTCTTTCTTTTTCCTCATACTATTTGC
CTTGACCCTTGCTGCATTCTTTTCTCTCCAAACCTCCATC
ATCTCACCTATTTTATCTGCCACCTTTCTTCCCAGAGATC
TTGTACACAGAGTCCTTTGTAGAAGAAACACATTCATTTG
TTTAAAAATAGACATGGAGTGCCCACTGATAGCCAGACCT
GCTTCAGTTAATTTATGAAGTCATTAAGTCATTGCTTTCA
ATAACCATATGCTGAGTGCCATGCATGAATAATACAGAGA
TAAATAAAATATAGCCTTTGTGCCCAAGTAGCTACCCTGT
CTCTTTCCCTCACCTGAGTCAGGATCTCTCTTGTTCCTGG
TACCTAGCCCAGTACTTAGCACATGGGTGGCCCTTAGTAA
ATATTTATTGTTGAGAACATTATTGGACCCATTTTTCAGG
CCCATCTTCACTCATCTCCCCCGAATGTTGCTTAAATAGG
GATGATCCTGGTGTCATCCCTATTTAAACCCATGGCACAG
TGATTTAATCTCAGAGGTGCTCAGTGCAGGTTTCAGGTTC
TCTTCTGCCGTAGCCCTATTATTGCATGGCATGCAATCCT
GCCCCACTTCCAGCCCCAGATAAGGTTTCTTGAGCTGCAT
CCTCTGGCACAAAATCCTTCCTATCCCCAAGGGAGGCAAT
GTATGGGTCCTAGGATACCATTGAGAAGAGGGAACTAGGC
ATCTGCTCTGATGTCCTCATCCTCTAAGCCTAAGGCAGTC
CCAGCCCTCCTCCAAGTCTCTGTTTCCCTGGCAGCCCTGC
ACTTCCTCCCCATTTCTGTTTCCCTGGCTGTAAAACTCTG
AAGCAAGGCCTGCCCTTCTCTCCTTCCCCTGCAGGCAGTT
TAGGACCAGGTGGAGGTTCTTAGCTGTGAAAGGCCTCATG
AGGACTATTAATGTACTCTTTAGAAGGATTTTGTTTCAGC
TCAAATGCATTCTGCAAGGATTTCACAGTGACAAAGAGTT
CGTGTATGTGTTGCGAGACAGCTCCCTTCTCTTGCCCTGA
GGGAGTTCGCACCTGCTTACTCAGGACAGGCTTTTCCACA
GACTGTCCTCCCTGCTGTCCTCCCACCTCAGGTGTCTGGT
TACTGCCAGAACCATTTATTCCGACCCTCCATCTGGCCAA
CAGATTAAAAATCCCCCACAATGCAAAGGGCCACTGCAGA
TGGCCGTGCACCTGGGAGTCCCGAATCCCTGGGCCGCAGG
ACCTGGCGTTGGACTTCCCTGCTTGGCTGACAGCCTTGGA
ACCTCCAGTTCATCTAACAGGGAACTGTAAAGCCAGCCCC
TCATTAGAACAGCCTGCAGCCCAAGTCCACACTGAAAAGA
GGTGGAGGTGCTAAACTGATGCCTGTAATTTAATATCTGG
TGAGTTCACCCACGCAGTGCACAAGAGACGCGCACTCAGC
CACCGTATGTGACTGGCACTCACAGTTCTTCTCCTCCCAA
AAGCTACAGCTGCACACAGTGTACCCCATGCAGCCCTTCT
CAGCAACCCTCGGGAGACATTCTCATGACTTGTCACCATC
TGAATCCCTTGCTCTCATCTGTCTCTGGTGAAGAACCTGG
GTTCAGAGGCTTCCAATCTCTTTTCCACACGGCAGCCTTA
AAAATGTATATACTTTCAAATGTAAAATGAAAACAGAAAT
GTTCTCCCTCAGTGCTTGCCAGTGCAATTAGAATATGACT
CCAGCTGGTTCCCATGGTCTAGCAGGGATGTGGCCCTGTC
CAGCCCACCCATGACCTTGTCTCAGGTCGCCCTGCCCAGC
TCTCCGTCCTCCAGGAGCACTCCCCTCCCGACAGTTCTGA
GAACTTTTTCTCTTCCTTGGAGTGCTTTTCTCTCCATATG
CAGGATGGCTGGCCTTCATTTTTCTGGTTTTGGCTTAAAT
GCCATCTTGGAGACATCCTCAATGACATCTCTGTCCAGAA
TAGTTCTCCCCACACCCTTATTCCCCCAGATCCCTAGCTC
CCTGCTCTTTTTTTTCCAGGGCTCTTATCTCAATTTTTAA
TCGTATATTATTTTTTGTTGACTTGTTTATCTTGTGTTTT
CCCTGAAACAGTAAGCTCCTTGAGGAAGGGATCATATATA
ATCTAACCACACAGCCTCTGGCATAGTGCATGGCACATAG
TAGTTGCTTAACAAGTACGTGTTGAATGTCAAATGAACAA
ACGTCAGGAAACAAATATCAGTCATTTCCTGAATTCAGTG
CCTTTTAGGGCAGTGGTCTCAGACTTTGTTGCACATTAGA
GTCACCTGGAGAGGTTTAAAAATACCTCCATAGCCATTAA
ATCAAAACCTCTAAGGGGTGAGACCAAAGCACCCACTTTT
TAAAAAGTCTTCAGGTGATTCCAATGTGCAGCTAAGAACC
CAGTGTTTACAGCAGTGGTTCTTACATGTAGTCCTGGACT
AGCAGTATCAGCCTCATGTGGGGACTCATTAGATATGCAC
ATTCTTGGGTCCTACCCAGATCTACTGAGTCAGAAACTCT
AGTCAAGCCACTTTCCTGAGCCCTCCAGGGGATTCTGAGG
CAGGCTAAAGTTTGATAACCACTGCTTTAAAGAAGGGGTC
GTGCTGTCTCTACTCTTCGCCTGGTCACATTTTTTGGCAT
CAACAATAGGAAAATGGGACATTCTTTAGCAGGATGACCA
CTGTCCCAGTTTGTGGGGGACTGTCCCTGTTTTACTGAAA
GTTTCACATCCCAGGAAATCTCTAATTCCCCAGCAACCAA
GACAGTTGGTCCCCCTACTATTTAGAACTCTTTTGATTGA
AATACCAGATCCACCGGGCAAGTTGAGTAAAGTGTGATAA
GTGCAGTAGTAGGTTTTAAAATGTTAATGTGATCTAATAT
CCCTGTGATGGCTCCTCTGAGTGCTGGGGGATAGCTGTGT
GGCCATCAGGTATGCCTGGTCACCATGGCTCCCACTTCAG
ATGTCTGCAGAAAGTAAACATTGCTATCCCTTGCTCAGGA
CCACCTCACTTAGTGCTATACGTGGATAATTTGGTTTTGT
TTTTCAAAGGAGGGCACCACAGCATTATAAAACAATTCTT
AGAGACTCCCACTACCACCTTTGTAGTCACATAAATGACT
TAGAATAAAGTGAAAATAGAGCTGTCTATTTCTTGTACAG
GCAACAAAATGATGACATCGTTCACAGGTTGCAAAGGCCT
CATCTGAGAGCAGCAGGAACTTATTTTTTTTTTCTCCCTC
TCTCTTCAAAATGTATTTACTTTTAGATTTTCCAGTTAGC
TGGGTATGCTACAGGAAAGCCCAGAAACGTGGCTTCGGAT
TAAAATTGCAAACCTGGATCTACCTGACTTCTCTCCAAAC
CGATGTTTACAAATGAATTTAAAACCTAAATGCCCAAGGG
AGTCAAAGAAAGAATTCCAAGTTCTTTTAACTCAAAGGCT
GGATTCAAGGTGAGTTTAAGCTTTCTGATGGTGACAGCTA
GGATTATTTGGAGGTGGTTTATGACCAAGGGAGAAAATGA
TGACCTGCCTAATTCTCTGCCCTCCAGAAAACCAGTCTCT
CAGCTGAGACCACTTAAACAGATGAAATGGGAGAGTTCTC
TGACGCCCCCTTGCAGGATGTGTGATCGGGGTGGCTCATA
TGTTCAGCCGCTGGGTGCTCAAACCGCTTACAGGAAGCGG
AGCATGCAGACAGTCAGGTGCAGGAGTCAGGGTGAGCGCT
TTTTGGGCTCTGGCCCATGGTTGTGTCTATGGGTGGGTGT
CTGCGACTCCCAAAGCCCAAGTGGGCACATGTTACAGTGC
TCTCTTTTAGCCTTGCTGTCCAGGGATGGCTTAAGTGTTA
GACAGCTCAGTAGACATTCTTGGTACCCAGGTCATTGTCC
GGTGTCCAGGAAGAATCAGGTCACACACAGACTTGAAGGA
TGAATGCAGGGGTTTTATTGAGTGGTGGAGGTGGCTCTCA
GTGGGTTGGATGGGGAGTTAGAAGGGGGATGGAGTGGGAA
GATGATCTTCCCCTGGAATTTGAATGTCCAGTGGCTGATC
TCCTCTCCGAATGCCCCCAGCTGAATTCCTCTTGATATTC
AGACATTCCTTTCCTTCCCTCTGCCGCATGGTTCTGCCCT
TCTGCTTTTCTGTTTGTCTCCTCATCTCCCTCTGAAGCCC
GGGGTTTATCAACTTTGGAGCATGAAAACAGGAATGCCTG
TTCCCATTTAGGGCCATGGATTTCCAGGCTTGAGGGTGGG
GCCTTTGCCAGGGAACTACCCTCTTCTACCCAGTATTTCC
CTGTCTCCTGTCGTTATCACAAACACATTGGCAAGTTCAA
CCTGGTCCAAACTCTGGGCCTTACCCTGCTTCAGAAAAGG
AAAGGTGAGAACATTTGATTCAGTTTCAGGTCAGTCTTGT
TGGCGTATCCTGACCATTGGAGTGGGTCAACATTCATCAA
GTGTCTGTGTTGGTGGTTGCAGATGCTGCATCTGATGAAA
TTCTCACAGGAATTCTGGGAGGAGTGCACAACCAGTGTGA
ACACCTCCACTTGACAGGTGAGAAAACCAAGGCTCAGAGA
AGTTCTTTGACTTGAACAAGATCACATATCTAGCATTCAG
CAAAAGTAGGATTGGAATCTGATGTCCTGACTTCCAGTTC
TGTGCCAAATGACAGCTATCTTAATTCCAGCAATCAGATT
CTGGAATACTTCCTTGTTACTACCACCATCACCACTCTTA
CTATTACCTCTACTCCTGTTAATTCCTCCCCCATTACCAT
TACATTTGCAATGACTATTTTAGTATTTACTATGAACCAG
GCATAGTCCTAAACCCTATTCACACATAATCTCATTTATT
CCTCTCAACAGCCTCATTTCATAGGGATGTGGACTGAGAT
TTAGAGAGGTTAAGTAACTTGCCTGATCAAGCTGAGGTTT
GAGCCTTGATCCATTTGGCTGTGAAGGCTGAGCTCTAAAA
TAGCTATCATATAGTGCCCTCCTAACCAAATGCCATGCCT
GAATCTCCTCTCTGTTTCTCAAGGTTGAATTCCTGCCTGG
GTTATTTGTCTGGTACTGAAGTTCCTGGAATTCTGGACCT
GCTTGGTTTCTCCCATTCCTTCAGGACATTCTCGTCTCTG
ACTCTGATTAGATCCCTGCTGCCCTCAGCTCATGACCACA
ACCTCTCCTTCACTAGGGGACCTGTTAGCTAAACCACTCA
CTATCTATGGCTGCCAGAATTCTCTCCTTTGGGTAAAATT
TCTACCTTCTCAGTTAAAATTTTTCCCTACCCGCTACTAG
TGGTTTCTTTTGAGATGTATCCCCCTTTACCAAACAGCCA
GTACTATCTACTACTACCATCTTCCTTATTTCTCATAACG
CAGAATGAGGACAGCCCCAAGTCTCCTTACCCCACTCTGA
TGGGGGTACTCAACCTCCAGGTCTGTGGTCTCCAATTATG
CCATTTCCCTTTCACAAAGGTCTAGAACAATTTATTCTTT
TTTTTCTAGTTCTTCTTGAGCTAGATTTATTTATTTATAT
ATTTTTAAAATTTTAAAAATTTTTGTGGGTACATAGTAGG
TGTACATATTTATGGGGTACATGAGATGTTTTGATACAGG
CATGCAATGTGAAATAAGCACATCATGGGGAATAGGGTAT
TCTTTCTCTCAACCATTATCCTTTGAGTTACAATCCAATT
ACACTCTTTAAGTTATCTTAAAATGTACAATCGAACACTT
TATCCTTAACTTCTCAGGAAAGGGGTTGGGAGGACCATCA
TTCATATGTTTACATGGAGTGGTAATTTTGTGAATGTTCG
TTTGTATGTCTGTCATTCTATCAGGAAAAAGCCTGCTGGG
CACGTGCATTTTCTACTCTCTCTCCATTCAAGAAACAGAG
AGGAGCTGTCTCCCTGGGAGGGCTTGGGGACCCTCTCCCC
TTTCCTCCAAACACCCCACTACTTATCTGAGGGGAAGCAA
GTAAACTAGTAATTACAATAACTGTGCTAAGTTCTATCCA
TGGTCTTCACCCAATGGTGTGGACTCAGAGAAGAAAGGGT
CGAACCCTGCCTGAATAGTTAAGGGAAGGCATCATGGAGG
AGGTGACATTTGAGTTTTGAGTTTTGAGGAGTGGGCAAGA
GTTCTTAGTGTTTTAAGATTTCTCTGTATTGAGATTTTAC
TATCAATTTATAGCTTTTCACATTTACTAAAAATTCCACC
CAACCCAGCCCTTCAAACTTTATTCAATAAGTTCTATGGA
AAAATGTTAGCTGGTATGGAGATGGCAAAAGAATGTAAGA
TATGATCATGACCTTTCAGGAGCTTACAGTTTTGTTGTCA
GCATACCTACATCTGTAACAGTTACATAACTTTTCAAGAT
CGTTGGTTTGTTAAGTCCTTGAATAGGAACTGTGGCTCTC
TTGTTCACTGCCCTGTCTCTGATTCCTGAGTATTGTTATT
GCCCTGTATATCAGAGACAGTATTGCCCTGTCTCTGATTC
CTGAGTATTGTTAATACTCTGAATCCTGAGTATTATTCCT
GGGATTCAGTAAGTCCTCATTAAAGTCTGACCAAGTATAG
GAATGAATGATAAATGCTTAGTGAGTGGGGAAGATTTGAT
TTGGGCCTGAAAGGCAGGGTCATGTTTGGATAAAGAGGGA
AAAGCACACACTATCTTGCCTTCCTTCATCTTTTTTGCAT
GCAGGTTGGTGTCACCAACTACCTTACGTGGACCATATTT
TATGCATCGTTTATAGCCAAAGTGATATGGTGTGAATGTG
TGTCCCCTCCACATCACGTGTTGAAATGTGATTCTCAGTG
TTGGAGGTGGAGCCTAGCAGGAGGTGTTGGATAATAGGGG
CGGATCCCTCATGAATGACTTGGTCCCCTCCCCATGGCAA
TGAGTGAGTTCTTGATCTGTTAGTTCATGCAAGAGTTGGC
TGTTTCACAAAAAACACATGAAGAAATGCTCATCATCACT
GGCCATCAGAGAAATGCAAATCAAAACCACAGTGAGATAC
CATCTCACACCAGTTAGAATGGCCATCATTAAAAAAACAG
GAAACAACAGGTGCTGGAGAGGATGTGGAGAAATAGGAAC
ACTTTTACACTGTTGGTGGGACTGTAAACTAGTTCAACCA
TTGTGGAAGTCAGTGTGGCGATTCCTCAGGGATCTAGAAC
TAGAAATACCATTTGACCCAGCCATCCCATTACTGGGTAT
ATACCCAAAGGACTATAAATCATGCTGCTATAAAGACACG
TGCACACGTATGTTTACTGCGGCACTATTCACAATAGCAA
AGACTTGGAACCAACCCAAATGTCCAACAACGATAGACTG
GATTAAGAAAATGTGGCACATATACACCATGGAATACTAT
GCAGCCATAAAAAATGATGAGTTCATGTCCTTTGTAGGGA
CATGGATGAAACTGGAAAACATCATTCTCAGTAAACTATC
GCAAGGACAAAAAACCAAACACCGCATGTTCTCACTCATA
GGTGGGAATTGAACAATGAGAACTCATGGACACAGGAAGG
GGAACATCACATTCCAGGGACTGTTGTGGGGTGGGGGGAG
GGGGGAGGGACAGCATTAGGAGATATACCTAATGCTAAAT
GACGAGTTAATGGGTGCAGGAAATCAACATGGCACATGGA
TACATATGTAACAAACCTGCACATTGTGCACATGTACCCT
AAAACATAAAGTATAATTAAAAAAAAAAAAAAAGAGTTGG
CTGTTTCAAGGAGGCTGGCACCTCCTCCTCCCTCTCTTGC
TCCCTCTTTTGCCACAAGACAGGCCAGCTCCTCTTCCCTT
CCGCCATGACTAAAAGCTTCCTGAGGCCTCACCAGAAGCT
GAGTGGATGCTGGTGCCATGCTTGTCCAGCCTGTGGAACC
ATGAGCCAAAGAAACATCTTTTAAAAATAAATTACCCAGC
CTCAGGTATTCCTTTATAGCAACACAAAATGGACTAACAC
ACAAAGAGAACTAGGCACTTAGTAAATGATCATACATGTC
AGTTAGATTCAAGGGCAATCTAGAGTCTTATCCATCCTTA
CTGAAAAGCTACACAAATATTGGTGATGGGAAAGGATGAG
ACTCATGTGAAATGTTCCCAAGTTTTTTGTCTGCCCAAGC
TGAGCTTATTTGTGTATAATCTGCATATTAGTGGAAAAAC
ATGTGTTAACTGATTATCTACAGGGCACATGTGTGTGTAT
ATAACATAGACATTGTCACCATGTTTATGGAGCTTACAAT
TCTGCAGTTGAACAAGACAGACAATACAGCCAAGCATTAT
TAGTTGATGATAACTTCAGTTGATGACCTCAAGAGTCTCG
AAAGCATACTGAGTATTTTGCCAGGTTAATCTGGGCACAT
TCCCCGAAGGAGGAGAAAGGTCTCTAGCTATTATTATTAT
TATTATTATTATTATTTTTTTTTGAGACAAAGTCTCACTC
TGTTGCCCAGGCTGGAGTGCGGTGGTGAGATCTTGGCTCA
CTGCAACCTCTGCCAGCCGGGTTCAAGCAATTCTCGTGCT
TCAGCTCCTGAGTAGCTAGGATTACAGGTGCCCGCCACCA
TGCCCGGCTAATTTTTGTATTTTAGTAGAGACAGGGTTTC
ACCATGTTGGCTAGGCTGGTCTCAAAACTTCTGACCTCAG
ATGATCCGCCTGCCTCGGCTTCCCAAAGTGCTGGGATTAC
AGGCGTGAGGCACCGCACCTGGCCTTTAACTATTATTGAA
AGCTGTGATTATTAAGTTTCCCTGAAAAGGTCAGTATTTC
CTAGAATTGCTCATTTTTCTTGTTATCCATGGTTTTCTTT
TTTAGGCTGGTATAACAATAGCTGTAGCCCCTTGCCGGGT
CAGATTGCTGATTTGTTGCTTCTTGGAAGAATAACCCTTG
CTTTGCTACTGATAGGTTTGTGTTATGGATACTCTGTGTT
ACTATTTGTTTTGTTAATATCAAACTGTAATGATTAGAAT
TTTGGAAGACCATTTCCCTGAGGTCAGGTTCTCTGGGGTA
TACCTGGGAAAGTGGAAAGTATAAACAGAGCAGGGGAGGG
TTTCAAAATTCACTGGACTCGGATTGTACAACTCTGCCCT
ATGAATGAGCAAGAACTAGGTGGGATTCTATAGAATGGGA
TCTAGGTAGCTAGAAAGGGCAAAGGTGAAGCATTAGATGT
ATTAGCAGTCAGGGAGAAACTACCAAGCAAATCCAAAGTA
TTCTGTTTGTACTGGGAAAGTCTGTTTTGTGAATCCAGAG
TCATTCTCAGCGGGAATAAAATTCTTCCTTTTATAGCTGT
CCAACTCTCTCCCAAATCCTTTCGTTCCATCCCCACTCTG
CACTGGCAAGGGATCCCACTCTCCCACAACTAGGAAGTTA
TCCCTCAGGTTTAAGATATTTATAGCACCAGCCATTCTCT
TTGAAAAATATAAGAGAAATAGTGCCTTATGGAAATGATT
TTCTGTTTTTTTCTTTTAACAGAAAACTCCCTTTTTGTCC
CTAATAATAAAAACTGCTCTGGCCGAAGCAGGGGCAGGGG
CCTGGGCCTTCCCCCTTAGCCTCACCCTTGCTGGCCCTTG
AGACACTTGGATGGAAGCCGGAGGCTTCCAGGAAAGCTGT
TTCAAAAGCTTTGCTGCAAACCAACCAACCATACAAACTC
ATTATTGGGACAGTTGGGGAAATTTGAGTATTGACTGGGT
GTTAGAGGATGTTTAGGAATTATTGCTCATTTTGTCAGAT
GTGATAATGCTATAATGGTTATGTGAGACAACATCCTGAT
TTTTTTAAAGCTTCCTATTTCATGATACTTGAGATCTGCA
TAAAAATGAAGTGCATATGCGCTGGGCACAGTGGCTCATG
CCTATAATCCCAATAGTTTTGGAGGCCGAGGTGGGTGGAT
CAGTTGAGATCAGGAGTTTGAGACCAGCCTGGCCAACACG
GTGAAACCCCGTCTCTAGTAAAAATACAAAAATTAGCCAG
GTGTGGTGGTGCACGCTTGTGATCCCAGCTACTTGTGAGG
CTGAGGCAAGAGAATCGCTTGAACCTGGGAAGCAGAGGTT
TCAGTGAACCGAGATCACACCACTGCCCTCCAGCCTGGGC
GACAGAGCGAGACTTCGTCTCCAAAACAGAACAAAAGAAA
AAAACGAAAATGAAGTGAATATGGCAAAATGAAAATAATG
TTAAATTGAGGTGGTGGGTTATAGGCTCATTACAATCTTC
TCTCTGAAAAATGCAAAAGCAATGCTTCAAGCTGGTAGTC
ATAGGCATCCTAGGAGGGATAGGTTTATTGGCACAGTTTT
CCTTTGCAACTTTGGGTGCCAGTCTAGAGCAGGGCACAGA
GGGAATACAGGGGTCAGCTACATTCATCTGCTCACTCACC
ACCCATGGGTGCTGGCAGGGCATCAAACTATACCCTAAAA
CTCTCCCCCAGTGTAACTCTTTACTCAACCTAAGTAAAGG
ATGTGTAACATTTTTTAACATTAGCAGCAGGGCTAACTCC
ATGCACATCCATCCCCACCCCCTGCAGCTGTCTGGCGCCT
CCTGCCTGTCTTGTTTGAGTGGGCAAAATCCCCTCTCCCT
ACCCAGCACGCCCCCATTCCCTATATGCCCTCCCCTAAGC
TAGCACCTGCTGCCTCAAAGAAATACTGAGCTGATAAAAG
TGTTCCTTCTCTCCTCCCCTACCTCATCTCCCTCTCCTGG
GCATTCAAGGATCTGAGGAGAGCACCTCTGGTTACTAGGA
AGCTGCTAGATGCGTACTGGGCAATAGTACTGTTTTCTCA
TTTCAGAGACCCACCCGAGACTGCTCAGTGGCCGAACGCC
AGCACTGTTCTCACATCTCCTTGCTCTGCCCTCTGCCACC
AGCCAGCCCAGGAAGCTGAGATGTAGCATCAGAGAGGGAA
GAGACTTATGAAATCAAGAAGTGCAGCCTCCCAAACAGAG
CGAGGATCCCTGCAGGCGTCTCTGATGGGCGGTCACCTGG
TCCCTGCTGGAATGTTTCCATTGGAGATTATTTCCACAAA
CATTTACATAGTACTCCTCTGGGTCAGGCACAGAGGAAGG
CACTAATCAGGGTCAGAGCCCAGGGACAGGGAGAGCTCAG
TAGCAAACTGCACCAGGACCCACCAGTCTCCTACTGCAGA
CCTCCGCAGCGGGGGCTGGAAGCCACAGCACCCAAAACTC
CGGGCAGGCCAATCTCTCTCTTGTAGCAAAAAGGTGGCTG
GCTGGCAGATGAATCTATCCCTTGGTAAGGATGCCACTGT
TTGAGTTTTGCTTGATTAGCTCCTCAGTTTTATAATACCA
GGAGCTCAGTTTTATTAATGGTCCTGGGGGTTATAGACCT
GTGATAACCTAACCTCATAAGAAACATGCATGCTGGCCAG
GCGCGGTGGCTCACACCTATAATCTCAGCACTTTGGGAGG
CTGAGGCGGGCGGATCGAGGTCAGGAGATCGAGACCATCC
TGGCTAACATGGTGAAACCCCATCTCTACTAAAAATACAA
AAAATTAGCCAGGCGTGGTGGCTCACGACTGTAGTCCTAG
CTACTCGGGAGGCTGAGGCAGGAGAATCACTTGAACCCGG
GAGGCGGAGGTTGCAGTGAGCTGAGATCGTGCCACTGCAT
TCCAGCCTGGGCAACATAGCGAGACTCTGTCTCAAAAAAA
AAAAAGAAAAGAAAAGAAAAAAAGAAACATGCATGCTAAG
AGGCCAATTTACAAATGAGTCATGAACAAGCACAGCTGTC
CGGCAACCAGAATATTCATGTTTGCTTTCCAAGACACACA
TTTCCTGGTATGGAATTTATAACTAGGAGGTTGCTTGGTG
AGCATGAAATTAGCTCAAAGGGCGGGGAGGGCTGTGGAAG
AAGCTGAGAGAGAGCTACCCTTGGACTTTACAACAGAATA
CCTGTTTCCATAAACGGGGTTTCCCTTGAGTGGACTCTTT
TCCTTGATATGCCTTTTCTGATAGCCACGTAACACCATCT
CAAAAGGTTACAACTTTCTTCATATCAGCTATATTTCTCA
TTGTGTTTTCCTGAGGTCTCCTTGTTACTCTGGGGGTGGG
TAGGTGACTCTATCCTGGACAGCACCATAGCCCAGGGCTT
TCTTCAGTACTAGTTCTGGTATTTGTATACAGATGTATAG
GGGTGAGAGTGGGGGCAGAGGAGACAGTTTGGCAACTCTT
CCCTTTTTCTAGATCTATGTGATGTTGACAGCTGTTATAA
CAGGGCTCATAAATGTAAATGCAATGGGGTCCAGGTATGT
AGCATAAAGGAAACAAGCTGAATAAAACAATCTCAATAGA
AACTTGAATATAAATATGCTTCTTTGTGCTCTTTTTCTTT
TCTTTCTTTTTTTTTTTTTTTGAGATGGCGTCTCACTCTG
TCACCCTGGCAGGAGTGCAGTGGCATGATCTCGGCTGGCT
GTAACCTCTGCCTCCCAGGTTCAAGCAATTCTCCTGCCTC
AGTCTCCTGAGTAGCTGGGATTACAGGCACGTGCCATCAT
GCTTAGCTAATTTTTTGTATTTTTTAGTAGAGATGGAGTT
TCACCATGTTGGCCAGGCTGGTCTTGAACTCCTGACCTCA
AGTGATCCACCCGCCTTGGCCTCCCAAAGTGCTGGGATTA
TAGGCGTGAGCCACCATGCCCAGACTTTCATGCTCTTTAC
TACAAGAAAAAAATAATACAGACATGAAGATAATGGCAAT
GAATGCTCAGTGGGGTGAGTGGGCAGTGGTGAGTTCTGGG
GACTCTGGTAAGCTGGGGCGGGCACTACCCTTTGCAAGAT
GAATACTGCTCCACTCCAGGAGACTGTGGCCAGGTGAGAA
CGAGGCCCTGAAGTTACCAGGTCTAATTTTTTTTTCAAGA
GAAGTTGGTAAACTGGATTTTTAGGTGAAATCACTTGATT
TTTAAATGTTGGCAGTCAACTCAAACTAATTTTAAAAATG
CTTCATGATGCTGGGCATGGTGGCTCACACCTGTAATCCC
AGCACTTTGGGAGATTGAAGTGGGCGGATCGCCGGAAGTC
AGGAGTTTGAGACCAGCCTAGTCAACATGGCAAAACCCCG
TCTCTACTAAAAATACAAAAATTAGCCAGGCATGATGGTT
CGTGCCAATAGTCCCAGCTACTTGGGAGCCTGAGGCAGGA
GAATCACTTGTACCTGGGAAGCGGAGGTTGCAGTGAGCCA
AGATCACACACTGTACTCCAGCCTGGGTGACAGAGCGAGA
TGCCGTCTCAAAAAACAAAAAACAGACAACGAGCCAAAAA
AAACTTCATTAAAGAAAACAAAACATATCCAGGCCAGATT
CAGCATGCAACTTCTGCCTTATATATAAAAGGACCCCGTG
ATTAAATGTTTTAGGAAATGCTGATTTCAAAAAAAAAATA
GAAAAATATGGACAGATTTTTGTTGTTTTTTAATCATAGA
CATTCTGAGGGCCTTTCAGAGAGCGGTGTGTGTTTGAAGC
TCCAATTCAGTCTCATTGGCTTCACTCAGTCACAGCATCT
CCTCAGGTCAGTATCTGAAGACTGCCATGTGCAGCCATTT
CCAGGTGATCCTTTGGCTTTGTGTCGGCCAATGACATTTT
CTGGCCCTTTCCTCTAAGTCAAGGGATGCATTCTCTGAGG
ACTCAGCCCTGCACACCTGATGCTGACTGCAGAGGAACAC
AGGAGCGGAAGCAAACTGCCCCGGCTCTGGAGGGATATTC
ACATTTTCTTTTGTGCAGCTCACTTTTCTAGATTCTAGAA
CAGTCTGTGCTGAGTTCAACTTTACCCAGAAGTGGCAGGC
CCTCTGCCCCTGTCAGCCTCATCTCCTGTCAGTGTCTTCC
CCCTTCTTACTTTCATTCCGTATTCAACATCCCATGTGAA
ATCTGGCTAAAAGCTCACCACCAACAACCCCTCCCAAAGG
ATCTCCTGACTTATTTCAACCACTATGCCTCCCTAGCTAG
TCCTGACTACTCCATAGGAAGACTAGGTCCATATTTAGGG
CTCAGCAAAGGAGAGGAATACAAAAAAATAGAAAAGAGCA
GCTTTAGTAAATTTATCCAGAATATTGCAACTGGAATATC
TAGAGAGAAGCTTGTAAAATTTCAGTATGCATATGAGCTT
TCAGTATTGCTTTTTTTTTTTTTTTTTTTTTTTTTTTTTT
TTTTTGAGACAGAGTCTCACTCTGTCCCCCAGGCTGGAGT
ACAGTGGTGCGATCTTGGCTCACTGCAACCTCCGCCTCCT
GGGTTCAAGCGATTCTCCTGCCTCAGCCTCCCGAGTAGCT
GGGACTAAAGGTGTGTGCCACCATGCCTGGATAATTTTTG
TATTTTTAGTAGAGACAGATTTTCGCCATGTTGTCCAGGC
TGGTCTTGAACTCCTGCGCTCAGGTGATCCACCCACCTAG
GCCTCCCAAAGTGCTGGGATTATAGCCATGAGCCACTGCA
CCAGGCCTGTGCTAGTCTTGATATCACTAGGTCGCCTGCT
CCTCAGGATCTGGAGAAGACCCTCTGGAACCCCCACCCCA
TACACTCTGTGAATCCATATGCACTTGCTTACTCCCTGTC
ACCTTGGCTCCAATGTGTAGCTCTGCCACATTCTGCATTT
TGCAATTTTTTCTTCCTCTCTGCCTCAACATTGGCAGAAA
TATAGGACATGACTTTTTCTCAATCCCCTCCCCGTCTTCT
CAAATGTGTCTACATGAGGCATCTATGTGTGGAGGGGAGC
CAGGGATGGCATGTGTACATCACAGGGCCATTAGAGCACA
CAGCTAAAATTAAACTTCCCAGTTCTTAAAAAGCACAGGT
ACCATTCCTGCTGACTCCGCACTGGCGTTTAGCCACAGTG
CCGGCCCTCTCTCCCTCCTCCTCTCTCTAACTCCTCCTCA
CTTTCCAAATCCTGTTAATTATTCATGTTACTGGTTTAAC
CATCTCTTCCTTGCTGCCTTCCAGACCATACCACCAGGGC
CTTACCTCTATCTCCCTGGAGCTTATTAGGTCTTTTCCTA
AGCAAAGGCAATTCTTTCTAAGAGAAATCCTAGTGTTAGT
TTCATGAATAGCAATTTTTCTAGGAACCCCACGCACTTGG
CGTAGCCTTTGCCCCCAAGGGAGCCCCTGGAGCACCTTTG
GGGAACGCTTGGGTTCCACTTTGAAAACTGATGGGCTAGA
TTACTTTTTACTTTTTTTTTGAGACAAGGGACTTGCTCTG
TCACCTAGGCTGGAGTGCAGTGGCACAGCCAAGGCTAACT
GCAGCCTCAATCTCCCAGGCTCAAGTGATCCCCAGGGCTC
AAGTGATCCTCTGGCCTCAGCCTCCCAAGTAGCTGGACTA
TAGGTGTGCACCACTATCTCCAGCTAATTTTTTTTTTGGT
AGAAATGGGTTTCACTATGTTGTCCAGGCTGGTCTTGACA
ACAGACTGGTCCTGAGTTAAAGTGATCCTCCCACCTTAGC
TTCCCAAAGTGCTGGGATTATAGCCATGAGCCACTGCACC
AGGCCTGTGCTAGTCTTGATATCACTAGGTCGCCTGCTCC
TCAGGATCTGGAGAAGACCCTCTGGAACCCCCACCCCATA
CACTCTGTGAATCCATATGCACTTGCTTACTCCCTGTCAC
CTTGGCTCCAATGTGTAGCTCTGCCACATTCTGCATTTTG
CAATTTTTTCTTCCTCTCTGCCTCAACATTGGCAGAAATA
TAGGACATGACTTTTTCTCAATCCCCTCCCCGTCTTCTCA
AATGTGTCTACATGAGGCATCTATGTGTGGAGGGGAGCCA
GGGATGGCATGTGTACATCACAGGGCCATTAGAGCACACA
GCTAAAATTAAACTTCCCAGTTCTTAAAAAGCACAGGTAC
CATTCCTGCTGACTCCGCACTGGCGTTTAGCCACAGTGCC
GGCCCTCTCTCCCTCCTCCTCTCTCTAACTCCTCCTCACT
TTCCAAATCCTGTTAATTATTCATGTTACTGGTTTAACCA
TCTCTTCCTTGCTGCCTTCCAGACCATACCACCAGGGCCT
TACCTCTATCTCCCTGGAGCTTATTAGGTCTTTTCCTAAG
CAAAGGCAATTCTTTTCTAAGAGAAATCCTAGTGTTAGTT
TCATGAATAGCAATTTTTCTAGGAACCCCACGCACTTGGC
CTAGCCTTTGCCCCCAAGGGAGCCCCTGGAGCACCTTTGG
GGAACGCTTGGGTTCCACTTTGAAAACTGATGGGCTAGAT
TACTTTTTACTTTTTTTTTGAGACAAGGGACTTGCTCTGT
CACCTAGGCTGGAGTGCAGTGGCACAGCCAAGGCTAACTG
CAGCCTCAATCTCCCAGGCTCAAGTGATCCCCAGGGCTCA
AGTGATCCTCTGGCCTCAGCCTCCCAAGTAGCTGGACTAT
AGGTGTGCACCACTATCTCCAGCTAATTTTTTTTTTGGTA
GAAATGGGTTTCACTATGTTGTCCAGGCTGGTCTTGACAA
CAGACTGGTCCTGAGTTAAAGTGATCCTCCCACCTTAGCT
TCCCAAAGTGCTGGGATTACAGGCATAAGCCACTGTGCCC
AGCCAGGCTAGACCGTTTTTGAGAGCCTTTCCATGTTTCA
AGCTCTATGAGTCTATGATTCCTGGATTTCAAGTCTGTGT
GACTGAAAAAAGCAGGCAGAAATGCAAAGCTGAGAAGAAC
ACTTGGCTTGGAATGGTGATTCTCAAGATTTTTACACTCA
GAATCCCTTTATACTCCCTAGGAGAACCCCAAAGGATTTT
TGTTCTTGTCCCTTATATCAGTCTTTATATGCTGTGTGAT
CTTGGTGTAGTAATTAGCTCCTCTGAACCTCAATGTCTTT
CTTAAAATTAGGACTGAAATATCCACTAGGAAGGACTACG
GTGAGAATTAAATGAGATAATGTAAGATCAAAGTAATTTT
TCAATTCTGAAGGGTTATGTAAATATTAGTTTTTATTAGT
ATTATTGGTTCTATTAAGGAGATAATGGATATGCTGCAGC
TGTATGTCACCTTCTCTAAGTACCCAGGAGCAGCAAGAAA
GACTGAATTTTGGAGTCTTATATGGAAAAGACTTGGAATT
GTAATCCCCCACTTACTGACTGTAAGAGCATTGGGTAAGT
CACTCAGCCTCTCTGAATCATCTCAATTTACTCACCATTG
TGGGGGAAAAAAGGAAAATAATACAGGGTTTATTTTCCAG
GCTTATAGCAAGAATCTGGAACCATGCCTTGATAGAGCTG
GCACCAGATAGATACTAAAAAGCAAACAAAATCTAGTCTG
TGCTTCTCTCCAACGTACTGGTTTACTTAAATCTGCCCTC
CTATGCAATATTTTGTCAGGAATATCTTTATTTCATCAAA
AGTTCACTATGGAAATGTACCAGCAATTCCATTTTAGACT
GGTCCTTTAAAAATATGTTTTTGGCTATACAATGACTTTT
TTTTTTTTCATTGAGGGGATCAGGACACCAGATTCTGAAG
GTAGAAGTAGGTTAAAGACCAGACTTGAATTTAAGCCAGA
TCATAGGAAGGGAACATGGCATGGACCAGTATGGGAGGCA
TCTCAGAGAGGGACATTATCTTTCTGAATGAGATTGCTCA
CCTACGATCCCACCACCCTGAAGCCTGGCCTGCTGTATGA
CATTCAGACATCCTCTGTCCGGGCAGTTGCCAATCCTGGT
TGTTGAGTGGGACTCTGACTTGGAATCTGTGCCCACAAAT
CTGGCCCACGACTTCCCCCTTTAGCTCTGAATTTTCAGAA
TTAGAGTCCCTCCTTGGGTTGGGTGTTATTTTTCAGAAGG
CCTGTTTTAAACATCAGTATCACCTGAGAAGAGTAACAGC
TCAGCATATATTCCTCAACACATAGCCCTAACAGCTCAGC
ATGGGTCAGGATATTGTGGAATTGTACCATCGTAGGACCC
TAAAAGAGGTACTGCAAGGACCTTAGTGATCAACCAATCT
AACTACCTTGCTTTATATAAGGGAAAACTGAGGCCAGAGT
GATGAAGTGACTTTATCAAGGGTATACTGAATCATTGGCA
GTACTGAGAGGAGAACTCAGGTTTCCCCATTTCAGGTCCA
GTGTTCTTTTCCCCCATATCTGCCATCCATCCCTCATTCC
AATAAAGGGCTATTGAGAACCCATTATGTGCCAGGAATTA
TGGTGAGAGCTGGGGATACAGAGGTGCCTAATAGACAACT
TGGCCTTCACGCTGCCTGCCAGTGCACATTGGCTACATGG
ATTAATGAACTCCCCTGCCCTCTGCCACCATCAGTGGGCA
CAGAATTGGTAAGTGTTGATGGGAAGATACATGGAGAAGG
ATGTCTCTAACACAGGCTGTCACTTACCCATCCACCAACC
CAACCTGAGCAGTAACACTTGCTATGGCAGAATGCACATG
AGAATATTGGGAACATGGCAGGAGTGTGTTTGCGGAGGAG
CAGTTGTAGGGCAGGAAATAGAAGGAAAAAAGAAGCACAA
GTCTCTGAAAGCAGGCTTAGGAAGACACTGAGGCCAAACC
TCCCTCCTCCTGTTGTAGCTGAAGGAGAGGAACCAGGCGT
GTACTTGAGCCAGCTTAATGATGAGTCTTGCTTAAGACTC
TACTTCTCTAGAGGATCAAGGAAGCTCTGGCACTGAATAC
AAGAATAGGAGGAAGCTGGACTCAGCAGCCGTCCCCAGCC
TCCCACCTCTTGGGCTCAGCTCCTGCACCCTGGGCCCCTC
TCTCCACAGGGCTCCCAGCCTCAAACAGTCAAGCTCACAA
GTTGGCTGGGGGCCAGCTTTCCCAGAAACTAGAAAGCTAT
GCTATGCATCTATCCTCTGTGAATCACTGCCCTCAGGTCA
TTAAGGAAGCTTATTGGAGATCTGATAGCTACAAGGAGCT
TAAAAGAAAAACTAAAACTTTTTCATGAACTGATAATAAC
TAGTTGAAAGTTTCAACTGTTCTCCCAAAGGAGTCAAGGG
TGGTGTTACTTGAGCATAGTAAGATCGCCTCCTCTTCTAA
GAAGTCATGTCAGAGAGCTGAGTACGTACCCCTGGAGACT
CCAGCCCCATTGCCAATGAAACTATCTTATACTAAGTCTG
CCTCTCCCCCCGTGGAGCTGAGGTCTGCCAGGGGGGCTTC
CAGGGAGAGTGTTCCTATTCTATAAAGGGCTACCCCTCTC
TAGATTCCAGGATGCCTAGGCACTAGAGAGAGAAAGCCCT
TTATAGAATTCCGCTGTGTTTCTGGCTGCCAGGATGCCTA
GGCACTGGATCCCCTCACAGGCCTGAGAGCTTCCCAAAAC
CACTGTACACACATATACTCCTGATCCAATGGGGTGACTG
AAATTCTTACCACTATTCGAGTCATTTCTCTACTCTGTAA
AAAGCCCCTATAAAAACACAAATCATATACTATACAAATT
ATTACACAGCCCATCGTAGAAGTTTAGTTGGCTTTATTGG
CTCCAGGGCTGAATGTTTTGCCCTAAAACAGTGAATCAGA
ATGACTGTGGGTGAGGCTTAGGCATGTTAGAATTTGTCCG
GGAGATTTGAATGTGTAACCAGGGTGGGGAACTGCTGCCC
TCAGGGAGCGGTGCACAGAAGGGGAAAAAAGAGACTTAGG
TCTCAGCCCTCCCCTGCTCCACGCTAGACCATCTCTGCGC
GATGTTAAGAACGCCATTTGTAGGCTGGGCGTGGTGTCTC
AAGCTTGTAATCCCAGCACTTTGGGAGGCCGAGGCAGGCA
GATCACCTGAGGTTGGGAGTTCGAGACCAGCCTGACCAAC
ATGGAGAAACCCAGTCTCTACTAAAAATACAAAAATTAGC
TGGGTGTGGTGGCGCATGCCTGTAATCCCAGCTACTTGGG
AGGCTGAGGCAGAAGAATCGCTTGAACCCGGGAGGCGGAG
GTTGCGGTGAGCTGAGATCCTACCATTGCACTCCAGCCTG
GGAGACAAGAGCGAAACTCTGTCTAAAAAAAAAAAAAAAA
AAGAACTCCACTTGTCTCTTTGGCTTTCAGTTTGGACTTC
TGGAAAATGAGAGAATGGGACTTGATGATCTTTGAGGTCC
TTTCCATAGTCCTCAGCCTCTTGGCCAGAACCAAAAGATG
AGTCTCTTTCAACTGCAACATTTTGTGATTGTACAAGTTA
TCTTATGATTAGAAGAGCCAAATGGAGACTTTCTGGGAGT
CCCTGAAGTCAAAACTGGCCAGGCTAACCCTCCTGTCCTT
CATACAGTTCCTTTTACCTGTTTACTGGCCATGAAACTCA
GTGTTAAACCAACCTAACAGAAGGCAATGGCAACACCAAA
GGCTGCTCCTAGCTATAAAAGGTGCACTAATCTTCGTAAT
GGTCCATGTTCCCCAGACCACTTCCTCCATCTGGACATTT
ATGGGATGGTGAATCAAGGGTTGCCGAGGAAGGTCTCTGT
GCAATGCCAGCTCTGGCAGGTCACAATGTTCTGAGAGGGT
TCTGAGTCCTAATCAAGAAGAGGCTTCTGCAGGCCAAGCT
CCCAAAGGCTTCAGGGAGAAAAATGTCCTTATTCACTTTC
TTCTGTCCAGGTCACAGTATGGCAGAAGAGGGACACATGT
CCCCACTCTTCTTTGGCAAATAATAATGCCAGAAGAATTT
TGAATTCACCCTTTGGCTAAAATGGAAGATTGTTAAATAA
AGATACATTGATAAATATGTATTCTGAGAAACACATTTTA
TTTTTCATGATAGATCTGTTCCTGAAAACGTGGTGTTCAA
GTTGAACATACAAAAACAGAACTTCTTTCTTCTTCAACGG
AAGTGACACCTAACAATTTGGATTTAGATTTCTCTGCCTC
TTATGTCTACTACTTGATAATGTAGAAACCAACATTCAAA
TCCAGGGAAGCAAATCCTTTTTTAAAAGATTTGATTAAAT
TATCTGAGGATAAATTGTGCCTTGTTTTTTATTTTTAACT
ATATTTTGGGGAGGGAGCTTCACAAACTCTTTATTATTCC
CTTAAGATCCAACTTTTGGTTCTTATGACATCAGTTTCAG
ATGAGGATGCACAAGTCACTCTTCCCATTACTATATTGGG
AGGGTGGGGTTCCAAAACTATGCACTGTGAGTGGTGAGTC
TTTGCTAGAAGGGTACTATCTGCTCATCTACCAAAGGGAA
GGTGAGTAGAAAATTCCTAAGACTAAAAAATCAAGAAGTG
GCATTATATATTTGTTATTTTAAAATATCAAGGTTAATAG
CAAATAAATCTACTAAATTGAGTTTAAAATGGTGATCTAC
GTCAAGAAATACCATAAGTCAAGTAAAAAGATCAGTGACA
AAATGGGAAAAAATATTTGCAACTTAAATGTCAGACAAAG
GTTAATTTCCATGGTATATAAAGTTTCTCAAAAAGGATAA
TTAAAAAGGTCAACAATCACAGAAGAATCAGCTAGAGATA
TCAATAATTAGAAAAAGAAATGCAAATGGCCCTTAACATT
ATGAAAAGATGTTCAACCTCACTTAAAAGGCATTCAAATC
AAAGCTAAACTGAGATATTATTTTTGACTTATCAAATTGG
CAAAAATCCAAAATTTAAAAATACACTGTTGGCAAGACTG
GGAAAACAGACACTCTTATGCATTCCTAGTCATAATGAAA
TAGGTTCAATCCCTACAGAGGATAATTTGGCAATATATAG
CAGAATTGTTTATGCATGTACACTTAACCCAGGAATCTCA
CTTCTAGGCGCCTATCACAAAGACTATATTAGTGAAATAT
GAAAAGATACACACACACACACACAAATATATATACATAT
ATATCTTTATACATAGATCTATTTATCTATCTATAGAAAG
AGGCAATTTATTATAGCACTATTTGTAACAGCAAGACTGG
ATACAATCAGAATGCCTGTCAAAAGTGACTGGATGAATAA
AGTATGGTACTTCCATACACTGGAGTATTAAAAAACTGCA
AAAAGGAAAGAGAAACATTGCTGAATTCTCCCATGAAGTG
GTCTGCAGGATATGTTAAATGAAAAAAAGGATTACAAAAA
ATATACAGTATGCCACTTACATCAAAAATGTCTTGCCATG
CCAGAAAGCAATAGAGCTATCAAAGAATACTAAGACTTTA
TAAAAAGGACTCAGGATAAAATGGTACAGCCAATTTTGAA
AAAGTTTGGCAGTTCCTCAAAAATGTGAACAGAGTTACCA
CAAAACCCAGCAATTCCATTCCTAGGTGTATACCCCCAAA
ATTAACAACATATGTCCACATGAAAACTTGTACATGAATG
TTCATTAGCAGCATTATTTGTAACCTGCCCAAGGTGGAAA
CAACCCAAATGTCTATTGATTGATAAAAGATAAAATGTGG
TATATCCATACAAGGGAATATTATTTATCCATAGAAAGGA
AGTACTGCTACATGTTAAAATATGGGTGAACCTTGAAAAC
ACTCTGCTAAGTGAAAGAAGCCAGTCATAAGAGGCCACAT
ATTGTATGATTCCATTTGCATGAAACACCCAGAACAGGAA
AATCTGTAGAGACAGAAAGTAGATTGGTGGTTGTCAGGAG
CTGGCAGTGGGAGGGGGAATGGGTAGTGACTGCTAATGGG
TATGTGGTTTCTTCTTCGGGTAAGGCAATTATCCTGAAAT
TAGATGGTGGTGACAGTTGCACAACTTTTTGAATATACTA
AAAACCATTGGCCGGGCACGGTGGCTCACGCCTGTAATCC
CAGCACTTTGGGAGGCTGAGGCAGGAAGACAACTTGAGGT
CAGGAGTTCAAGAAGACCATCCTGGCTAACACGGTGAAAC
CCCGTCTTTACTAAACATACAAAAAATTAGCCGGGCGTGT
TGGCAGGCGCCTGTAGTCCCAGCTACTCGGGAGACTGAGG
CAGGAGAATGGCGTGAACCCGGGAGGCGGAGCTGGCAGTG
AGCCGAGATCGTGCCACTGCACTCCAGCCTGGGTGACAGA
ACCAGACTCCCCACCATAAAAAAAAAAAAAAGAAACATTG
AACTGTACTTTTTAAAAGGGTGACTTTTATGGTATATTGA
ATTGTTTCTCAATTAAAAAGGTATATACTTTAGGGCTGGG
CGTGGCGGCTCATGCCTGTAATCCCAGCACTCTGGGGGGC
TGAGGCAGGAAGACAACTTGAGATCAGGAGTTCAAGACCA
GCCTGGCCAATACGGTGAAATCCCATCTCTACTAAAAATA
CAAAAATTAGCGGGGGCATGGTGGTGGGCACCTGTAATCT
CAGACTCAGGAGGCTGAGGCAGAAGAATCACTTGAACCTG
GGAGGTTGAGGTTGCAGTGAACCGAGATCGTGCTGGTGAA
CTCCAGCCTGGGCAACAGAGCAAAAATGTCTCAAAAAAAA
AATAAAAATATATATACATTAAATTTTTAAAGTAAATATT
CATCGATAAACAACAACACAAAAGGACTAAGGTACCAACA
TAAATCAGCTCCATTTGCCAAAGTCAGGACAATTTGAGCA
TCAAAGTAATAACTATAAGTGACTCAAACGTATAAAATAT
GTTTAAATCCATGATTTGGCCAGGAGTGGTGGCACACGTC
TGTAATCCTAGCACTTCGGGAGGCTGAGGCGGGTGGATCA
CGAGGTCAAGAGTTCAAGACCAGCCTGGCCAAGATGGTGA
AACCCCATCTCTACTAAAAATACAAAAAAAATTAGCCGGG
CATGGTGGCATGTGCCTGTAATCCCAGCTACTCCAGAGGC
TGAGGCAGAGAATTGCTTAAACCTGGAAGGACGGAGGTTG
CAGTGAGCCAAGATTGTGCCACTGCACTCCAGCCTGGGTG
ACAGAGCAAGACTCTGCCTCAAAAAAAAAAAAAAAATCCA
TGATTTGAAGAATTCCAGAAAACAAATTTATTATCTTGAA
AACTATTAATAATAGAAAAAGAAGCATTTATTCTGTCTTT
TCTGTACAAACTATGCCTAAGGATAACCAAATAGTTGATG
AGAGAAGATTCTCTTTACAGAATTATTTAAAGTAATAATC
AATGAAGGAATAATAGAATACGATCATTTTGCAATGCTGA
TGAATTATTGGATCTGTGCAATAATTAACAATGGCTGATA
ACATCACGAAAAGAGAGACAATCACACATTACATATCCCT
GATGGATGCACCCAATAACACCTATGAAACACTCTTGCTA
AAATACTAAACTAAACAAATCTAACCAGAATCTGATCAGG
CATCAGCAAACAAAGAAACTTGTTAAACAACTTAACAGGG
ATGCAATTTTAAAAACATACATCATGGGAAATTCTACAAA
ACAATCTGGTTTCTTCAGCAACAACACTGCAAGAACAAAG
CATACAAAGGGATGGCAGTGTAATCTACAAATCACAGACC
TAAGAGACACATTAACCAATGCCAATGCATGAACCTTATT
TGAATCTGGATTCAAACAAATAAACCACTAAAAATTTAAA
GACAATAAAACATTGTTTTTAGACAATTAAGAAATTATGA
ACCATGACAAAATATGTGACAATGTTAATGAATTATTAAT
AGTTTTAGAGATTGTGATGGTTAATTTTATGTATCAACTT
GACTGGGCCATGGGGGTCCAAATATTTGGTCAAACATTAT
TCTGAGTATGTTTGTTAAACATTATTCTGGGTGTGTTTTT
GGATGAGGTTAACAGTTAAATCAATAAACTGAATAAGGCA
GATTGCTCTTCTTTGATGCGGGTGGGCCTCATCCCGTCAG
TAAAGGCCTGAATAGAACAAACAGGCAGATCCTCCCTCGA
ATAAAAGGGAACTCTTTGTGCCTTACTGCTCACACTGGGA
AATTGTTGTTTTCCCACCTTGAAGCCCCAGTTGGAAAATC
TGCTCTCCTTTGGTCGTCTCAAGCCTGCTGGCTTTCAGAC
AGGAACTGACACCATTAGCTCTCCTGGTTCTCAAGCTTTC
AGACTCAGACTGGAACTATATTTTGCCTCTCCTTGGTCTC
CAGCTTGCCAACTGTAGATTTTGGGATGTCTCAGCCTCTA
TAAATTATGTACCTAATGTCTTATAACAAATCTCTCTCTC
TCTCTCTCCACACACACACACACACACACACACACACACA
CAGTCTCCTATTGGTTCTATTTCTCTGGAGAACTCTGACT
AATACAGGGATGGTAAGGTGTTGTCGTTATATTTAAGAGT
CCTCATCCTTTAGAAATACATATATGAAATACTTACAGAT
AAAATGATATGATGTCTGACATTTGCTTCAAAATAATCTT
AGGATGGAAGGAAATGGTTAAAGATTTAGATGAAACAGAA
TGGCTATCTGTTGGTAATTGTTAAAGCTGGGTGATGGAAG
CATGGGGTTTCCTCATACTATTCTCTCTGCTTTTGTATAC
GGATAAAGTTTTCTTTAGTAAAAAAGTAAAAAATGGAAGA
AAATGAAAAATAGGAAATTGAAAAATATTAGTAGTATGGG
GGAATTACTTTTTCTCATAACAGCTACCATAGAATCATTT
GACTCTTTATAATATGTGTGTATAAAAATAAGTATCTTTT
AAAAATTAAAAAGTGAAGAGGACCTACCATAAATATAATA
TGTAATGGTGAAACTTTAGATGCATTCTCATTAAAGGTAG
AAACATCAACAATGCCTGCTCTTTGACATTGTACTGGAGA
CTTAGCCTTCAAAATAAGACAAGAAAAAGAAGAGCTAAAT
AGAATGGGAGAAAAAAATTATTGTTGTTTGCAGACAATAC
TGTATGTATAGATAATCCAAAATTATTTACAAACTGCAGG
AAAACTGCTGGATATAAGAGCAAGACACAAAAATCAACAT
TGTTCCCATATACTGGCAATAACCAATAGTAACTAGAAAA
TGTGGTATAACAGAATTATATACACAATGGCAACAGAAAC
TGTAAGGTACATAGAAATAAATCTATCAAAAGGTGGGAAG
ACATTTCTGAAGAAAATTACAAAACATTATTGAAGGACAT
AAGAATAGACCTGAATGAAATCATAAATGTATAAATTATC
TCCCAAATTAATCTCTAAAGTCAATGCCTCAAACCAAAAA
CTCAACAACAGAACTTTTTTGGAACTCAACAAACTGATAC
CAAATTTCACCATTTCAAAATTGTGAGAAACATTTTAAAA
ATAAGAACAAAGGGAGGCTTGTTTTTACCAAGTATTAAGG
CTCATTAGAAAGCTGTTGTACCCATGGCACATGGATACAT
ATGTAACAAACCTGCACATTGTGCACATGTACCCTAAAAC
CTGAAGTATAATAATAAAAAAAAATTAAAAAAAAAAAGAA
CTTGGAGAGCAGTGTTTAAACCAAGATTCTTAAAAAAAAA
AAAAGAAAGAAAGAAAGAAAGCTGTTGTACCTAAAATAGT
GAAATATTGGGACAGGGATAGAAAAATAAATTAATAGAAT
AGGCCAGAGATTCCAGAAATAGCCTCATATAGAATTTGAA
ATAATATATTATACAGATGATAGTCGAGAAATTATGGACA
ATTCAATAAATGGAGTAATTGGTTTGCCCTGCTGGGGAAA
AAATGAAGTTAGATTCTTACTCCACACATAACACAAAAAT
AAATTCCAGTTGGATTAAAGCTCTAAATATGAAAAATAAG
GCCGGCATGGTGGCTCATGCTTGTAATCCCAGCACTTTGG
GAGGACGAGGCGGGCGGATCACGAGGTCAGGAGATCGAGA
CCACAGTGAAACCCCGTCTCTACTAAAAAATACAAAAAAT
TAGCCGGGCGTGGTGGCGGGCGCCTGTAGTCCCAGCTACT
CGGAGAGGCTGAGGCAGGAGAATGGCGTGAACCCGGGAGG
TGGAGCTTGCAGTGAGCCGAGATTGTGCCACTGCACTCCA
GCCTGGGCGACAGAGCGAGGCTCCGTCTCAAAAAAAAAAA
AAAAAAAAAAATGAAAAACAAAAGTTAAATTTGTTAGAAG
AACATACAGGGGGAAATATTTCTATTCTCAAGGTGCAGAA
CACAAGACACAAAAAGCCGAAATAATAAAAGGAGGAATTG
ATTGCATCATAATTTAAATTTTCTGTGTAACAAAAGACCC
CATCCAAAGCAAAAAGATAGTGACAGATTAGAGAAGATAT
TTTCAACATATCAGAATATATAGAGGTCCTACAATTTGAT
AAGAAAAACAACCTAATAAAAAGTTGAGCAGAAGATATGA
ACGATTTACAGAAGAGAAAATCCAAACAACAAATAAATAC
AAGGGAAGATACTCAAAATACTCAGTAATCAGAGAAATAA
AAAAGCAAAACGAGATACTATTTTTACACCTACCAGATTG
ATAAAAATTAAAAAGTCTGAATGTGAAGATGTTGGGAAAC
TAAAATGCGGCTGGTTGGACAACTAATTTAGTACAACTAA
TTTAGAGATAAAATTCAGGATATGGTCCTATTTAGTTGAA
AACTCATACATTATATGACACAACAATACTTATACTCAGC
ATATACTTCTAGATATACACCTGGGAGAAATTCTGACACA
TGAACACAAAGAGGCATATGAGAACATTCACTGTAGCATT
TTAAAATAAAAATAAATAGGGGGAAAAGCTGGAAATAAAT
TAGAAAAGTTGGATAAATTTCTGGTGAACAAAATGTGCTA
TATCCATATGCTTAAATACTATGCAGTAGTTAAAAATGAA
TGAACTATATCTAGCCTATGTATCAGCATAGACAGATGTC
AAAAATAATGTAGAATTTATTTATTTATTTATTTATTTAT
TTTTGGAGACAAAGCTTCGTTCTTGTTGTCCAGGCTGGAG
TGCAATGACGTGATCTCAGCTCACTGCAACCTCCTCCTCT
TGGGTTCAAGTGATTCTCCTGCCTCAGCCTCCCGAGCAAC
TGGGATAACAGGTGCCTGCCACCACGCCCAGCTAATTTTT
GTATTTTTAGTAAAGATGGGCTTTCACCATATTGGCCAGG
CTGGTCTCGAACTCCCGACCTCAGGTGATCCACCCACCTT
AGCCTCCCAAAGTGCTGGGATTACAGGCGTGAGCCACCAT
GCCCCACCATAGTGGAGAGTTTAAAAAGCAATTTCCAGAA
TAGTACAAGGTATCATTTATTGAGAGTAAGAGAATGGGGA
CAAGCATAGACAGCTGTTTTGAGAAGTTCTGCTGTGAAAT
GGTAGGAATTGTAATAGCTGGAAGTGGGAGTATAGTGGCT
GAGGAGAGTTATAATTTTTTTTAAAATAAATATTACTACA
GCTTGTTTGCAAATGGGTGGGAATGACAGACTGAAAATTA
CTCATAAAGAGCAAAATCCTTGGGAAGGTGGAAACTTGGG
CTCCAAAGCACAAAAGGAGAATGCTACTATATTTTAGGCA
GCTAAATGGTAAGTGGTCATGGGATGGAATGAAGGCGCTG
AATTTGTAGGTTGTTGCAGAGGTAGAACCTTCAAGAAGTA
ATGCTAATTGGATGTCTGGTGACATTAAAAAGGGGAGTCT
GGTGAAAAGGCAAGACAAAGGCCGGATGCGGTGGCTCACG
CCTGTAATCCCAGCACTTTGGGAGGCCAAGACAGGTGGAT
CACCTGATCATCAGGAGCTCGAGACGAGCCTGACCAACAT
GGCGAAACCCCGTCTACTAAAAATACAAAATCAGCTGGGC
GTGGTTCGGGTGCCTGTGATCCCAGCTATTTGGGAGGCTA
AGGAGGGAGAATCGCTTGAGCCTGGGAGGCAGAGGTTGCA
GTGAGCCGAGATTGTGCCACTGCACTCCAGCCTGGCGACA
GAGCAAGACTCTGTCTCAAAAAAAAAAAAAAAAAAGGCAA
GACAAAAGGACCTCCCTCCCGTCACAGACTCTGCCCTGTC
TGAGAGTCTGGGACCCATACTATTGTCACTTCTAACTTTT
TTTTTTTTTGAGACAGAGTTTCACTCTGTCGCCCAGGCTG
GAGTGCAGTGGCGCGTTCTCGGCTCACTGCAAGCTCGGCC
TCCCGGGTTCACGCCATTCTCCTGCCTCAGCCTCCCGAGT
AGCTGGGACTACAGGCGCCCGCCACCACGCCCGGCTAATT
TTTTGTATTTTTAGCAGAGACAGGGTTTCACCGTGTTAGC
CAGGATGGTCTCGATTTCCTGACCTCGTGATCCGCCGGCC
TCGGCCTCCCAAAGTGCTGGGATTACAGACGTGAGCCATC
GCGCCCATTCTGTCACTCCTAACTTCTAATCTGCTCTAGG
GAGAGTCCCAGTAGTCCATCTTGCATACTGAAGATTAAGT
GAATTTCACAGCCAACACCACACAATACCTTCTCTACTGA
GCTGTAAGCTGCCTCTGTACTGGATGGTGTTTTGTTTTTA
TTTTTACCCTCAGCACCAGTGCCTCTCACATAGAATTTAG
CCAAGCCGGTTAGGTGTTAAGTGCTGCTGCTGCGCTATCA
GAATGGCACACGGGGCTGGTTCTAGACCGGCCTCTGCTGC
TTACTCATTCAGTAATCTTCTAGAGCAAGTTCTTGAACTT
CTCTGGGCCTATTTTCTACCTTGCAGAGTGGTTAACTGCG
TTTAGGATATTGGAAGCACCTAACGCAGGAAAAGCACATA
GGCCAGAAGTTAAGACGTCCCTTGGGGACGAAAATACCGG
GAACTTCTCCCGCTGCCCCCTACCATCAAGCGCACCAGGG
CTCTCAGGTCTAGCTCCTTCCACCCGCCACCTCCACAAAT
ATCCTCACTTTTTCTTCCTCTCCCTATGTCTCGCAGTCCC
TCAACAGGGTCTGCGGTCAGACGTCACTCCCAGGTGACTG
GCAATCAGGGATGCCGCCTCGCCCACCTGGCCACCCTTGA
GGATTGTGGATCCTGCGCCGGCTAGCCGGCTGGCAGGGGG
CGCGCCAACAGAGCCGCCAGCCGAAGTGCCCCCGCGTAGG
TGGGAGGAGTGACTGCCTCTCACCATCCCCCGGGGATGCA
CCTGTGGAGAGACGGCCCGAGAGAGTTCCAGCGTGAGTGC
GCAGAGGCGCTTATCTGCCTGCCTGCGGGTCGGTGGGTCC
TGCCGGCTGCTGGGCGCTGGCCTGCGTCGCCTGCTTGTCT
CGCTCCCTGTCCCTCGTCCGCTACCCCCTCTGGCCCCCCT
CCCTCCAGCAGCCGGCCTCTCGGTCCTCCCGCCGGGTGGG
TGCCTGCGAGCCTCACTCCGCCCTCCTCTGCAGGAGCCAA
CTGGCGAGCCGCAGGCCGCCGGGCTGGACCTGGGAGCCCA
TAAAACCCGCCCAGGCCGCGCCGCTGCGCTCCCGCCGCTG
CTCACCAGGCAGAGCCAGCGGGCTTGGCTGGGGCTTCCAG
CCTTGAGCGCGACGCCGACAGCCCCGGACCGCGCCTCCAA
GCAGGCTGAAGGGCTTCCGCTCTTGGCTTCCAGAAAAGTT
TGGAGAAAGTGAATTTGAGGTGGATTGGAGGGTGGTAGCC
CCTCCCCAGCCTTCTTTCCCTTCCAGAAGCCTCCCTCTGC
ACAGCCTCCCCAATTCTTCCCGTACTGATTCCCCGTCTTC
CTGACCCCTCCTTCTCCCTCTCCTGGGTCCCCTCTCCTCA
CTGGGATCAGCAATCCCAGTCACATTTTCTCCTTCCGAAT
CTCATCCTCCCTCCTCCTCTCTATCCCTGTCCACTGAACG
ATTTCCACCTATTTGCAAGCCTTCTCCCTGTCATTCTCAC
GCTTCCCCTTTCTCTCCACCTTCAGGCTTCTCCTTTCTCT
CCACCTCCCTTGCCACTCCATTTTATCCATTAAACCTCTC
CACTTGCATCCACACCCTCCCTCCATCCTTCCCTCCCAGC
AAACCTTGCTCATGGATTCTGGGCCTCTGTGGGATGCCAA
CCCCACCCCTGGGGGCACCCTCTCTGCCCCCAATGCCACA
ACACCCTGGCTGGGCCGGGATGAGGAGCTGGCCAAGGTGG
AGATCGGAGTCCTGGCCACTGTCCTGGTGCTGGCCACTGG
GGGCAACCTGGCTGTGCTGCTGACCCTGGGCCAGCTGGGC
CGCAAGCGCTCCCGCATGCACCTGTTCGTGCTACACTTAG
CCCTGACAGACCTGGCCGTGGCGCTCTTCCAGGTGCTGCC
CCAGCTGCTGTGGGACATCACCTACCGTTTCCAGGGCCCC
GACCTCCTGTGCAGGGCCGTCAAGTATCTGCAAGTGCTCA
GCATGTTCGCCTCCACCTACATGCTGCTGGCCATGACGCT
GGACCGCTACCTGGCTGTCTGTCACCCCCTGCGCAGCCTC
CAGCAGCCCGGCCAGTCCACCTACCTGCTCATCGCTGTTC
CCTGGCTGCTGGCCGCCATCTTCAGCCTTCCTCAAGTCTT
CATTTTTTCCCTGCGGGAGGTGATCCAGGGCTCAGGGGTG
TTGGACTGCTGGGCAGACTTCCGCTTCCCTTGGGGGCCAC
GGGCCTACCTCACTTGGACCACCCTGGCTATCTTCGTCCT
GCCAGTGACCATGCTCACTGCCTGCTACAGCCTCATCTGC
CATGAGATCTGTAAAAACCTAAAAGTCAAGACACAGGCCT
GGCGGGTGGGAGGAGGGGGCTGGAGGACTTGGAACAGGTC
CTCACCTTCCGCCTCAGTTGCCACCACTTGGGGGCTGCCA
TCTCGGGTCAGCAGCATCAACACCATTTCACGGGCCAAGA
TCCGAACAGTGAAGATGACCTTTGTCATTGTGCTGGCCTA
CATCGCTTGCTGGGCTCCCTTCTTCAGTGTCCAGATGTGG
TCGGTGTGGGACGAGAATGCCCCTGATGAAGGCAAGTGGG
GTCTATGTGGGGGCAGTGAGGTGGGAGAGACAGGAAGAGA
GGATGGGGAATTAGGTCAGGGTTACAATGCCTCCCAGGGC
CAGGCAGGTGACAAACTAGTGGGGCAATGAAGGAAGATGG
TGCCTGCTCCAAGTGAAAAGGGGCAGTTATGATTTCCGTT
CAGCCTACAGATGCCATGTCAGTATCTTTTATGTGAAAGT
TCCAGCTTTAAAAATTTTGGTAACTAACAATTTTAAAATG
CTATGTGGTACTAATGAAATATGACCATTAGCACATTTGG
CCACCAACTACCAGTTTGCTAAATGGGCTTTAAAATCATA
GAATGATAGCAATTTGTGGCCTATGAACTTGCTTTCTCAG
CCTCATCCCTCCTGCACCTGGACATGCCTTTGAGCTCCTT
CTCAACAGACACTTCCAGTTAATTAGGGTTGGCACATGAA
AACCCTGAAATTTCCAGTTCAACCTCTTCATGTTACTAAT
GAGGAAACAGAGGCTCAGAGAGGAACTGTTACCAGCTGAT
GTAGTGAAGTCCCAGGTTCTTGGTGCCACGAACAAAGTAT
TGGATGTGACACACACAAATAGCAAAGTAGCAAAAGTTTA
TTAAGCACAGTAACACTCTCAGAGAGGGGAGAGCAGGCTG
ACCTCTGTGAAATGAGATCGGTGTCAGTTTGGTGTACTTT
GGGCCTTTTTATATGTTTTTTTTTTCTCTTCCCCGAGCTG
CCTAATCGTTAACCAGCATCTGCCTTTTGATTGATAGGTG
GGTTGCTTAGTTACTTTGGCCCTTGTGCACTTGCACGTGA
CCTTCATCTCATAATTGTAAGTGCATGCATGCTGTGCAGT
ACCTACGCATGAGCTTTAATGGGCTAATTCTCATGTGGGG
TCATTTTAGGGATACTTTTTCTCTTTAATACACATGCCCA
TCTCTGAGGAGCTGCCCCTTACTGGGTTGGTCTGGATCTA
GCCAACCATGGGGGCTCTTGACTCACTTCGTGTAACTTTT
GTTTTGGCTCAGCTTCTGCTTCTTATCTTGCCTCTTGCTC
ACCCTCCTCTTTATCCTGCTTCTGCTCCTACTCATTCTGC
TTTTTATCCAACCTCTAATTCCCTATGCTGTTTTCCTGCC
TCAGAACCATGACTTGCCCCGGACCTCACAGCTAGGGAGT
GACAAAGTGAAGAATAAAGCCCAGGTCTTCTGTCTCCTTG
TCTTTTTCCTCAACCCCATTAATAACTCTGATTTTAAAAG
TGGTTCTAAAAGGAGGGAGACCTTTCTCCTGTGTGAAAAA
CAAAATGGGAACCTCTAAGAGGACTGTGCTCCAGTTGGCA
CATGAGAGGCCTGGCCCTCATCATTTTTCTGGGGTGTGGT
AGACAGCGTCCTCCTGAGCTTTAGACAGTGCCTGATGGTC
TGGCTGCCCAGAGATGAACTTGTTCTCAGGAAGGCAGGAG
CTGTGTCTAGGCAGCCTATGTGTTGGAGAGCAGTATTCAG
AACAGCTGCTCCTGCTCCCCTAAGCAGGAGTGAGTCATGG
GAACAAGTGCATGCTGACCTGTCTGGGTGGCTATGAAGAG
GGGTGATTGTGCCCTGCAGTGCATCTCATAGTGTGCACAG
CTCAGGACGTATAGTGGTACCGCCTGCAAGTGTCCTAGGC
AGGTCCTGCGCACAGGTTCCTCTGGAAGCTTCCTGAGAGT
TCACTAAGCAGCAGTCTCAGGCCACCAGTTCCCCTTCCTT
TGTGTTGTTGTTTCTGATCTCATTTTGCTCATCCCAGGAC
ATGCTCAAGCCAAATGCTTTGCTTTTCTGGAGAGATGAAA
TAGAGGAGAGCCATTCATGAATTTAACACAACCATGCAAG
AGACGTGCAAAAGTAATACCAAACTTCCTTCTTAATACAA
TATCCCTTCTTAATCGCCCTTTTGACATCGTCTGGGCAAG
AGACTATTTGCAGATTATCCTTTAAGCAATGAGCAATTCT
AATTAATTCTAGCCAGCTGTAGGGACCTCCCTGCTCTAGC
CAAGCACAGAATAGAAGGAAGGAGGGTTTCCTAGGCACAG
GCACATTCCGCCCTTGTGCTATTGAAGAGTGGCCTTCTGT
ATTTTAAATTTGAGTCACTTGAGACTCATCAAGGTAAAAT
AACTGGTCCAAAATGCCACTGCTAGTGAGAGATAGAGCTT
GGGCTTGAATTGAGGTCTTTATGGGCCAAGATTTATCCAG
GTCATGGCTTTACTCCCAACATTTTGGCTTAGCCAGTGGC
ACCGGGGTGAGATGGTCATCTGCCTCTTTATTGAGGAGAA
GATGGTGCTCCTGCCACTCAGCCAGTGCAGACTTTCCTGC
TTGCCTGTGGTATCAACCATCATCATCAGCCTGTCCCTCA
ACACCTCAGCCCTCACTTGTGTAGAGTGATTCACCACTTA
CCAAGGACCTCTCTGGGCAAGGAATGCATGGGACAGTGGC
TTGTCCCAAAGGGTTATCTTACAGACAGACGATGTGCTCC
CAGAAAAATGAAAGCCCTTGAGGGAGAAATTCATTACTTT
AAACTTGCTTTCCAGTACATGCAGTTCCCCTCCACTGCGA
GCTGGCCTGTTGGCCCCCTGGCCCCAAGTCTTTGGTCAGA
GCCTGCTTGTTTCCTTCTCCCTGCCCCTGTCCCCGACCAT
CAGCTGAGTTTCTGGCAGGCGGCAACGGAGGCCAGGACTG
GGTGTGGTAGATTATCCTCAAGGGCTGGGAAGCGCAGCCT
CCACTGCCTCTGGCACCTGCTCTGCAGCACCTCCTCTGTG
GCACATCTCCAGCCCCTACCAAGGCCTGGCTCAGGTGAGC
CAAACCAAATAGGCACTCCCTAAATGAAGGAACCTGTGGA
ACTCCTTTGTCCCTGGCTTAATCTGGACACTAAATGTGCA
TCGATAGAGCAGACAGGATGAATACTGTCCCCTCAGCCAA
AGCCATTTCCCAAATCTTCCGCAACTTGTAGTTACACATT
AACTAGGGAGCAGGCCAGAACCCAGGCAAAACGGAAGGAA
GGCTGAGTTTGTTTTTGAGGCTTGTCCCTTGCGTTAGTCC
ATTTGCATTGTTATAAAGGAGTATCTGAAACTGAGAAATT
TATAAAGAAAAGAGGTTTATTTTGGCTTACGGTTCTGCAG
GCTGTACAAGTAGCATGGTGCCAGGCTGGGTGTGGTGGCT
CATGCCTGTAATCCCAGCACTTTGCGAAGCTGAGGCAGGG
GGATCAACTGATTCCAGGAGTTCAAAACCAGCCTGGGAAA
CAGTGAGACCTCATCTCTACTAAATATAAACAGAATTAGC
CAGGCATGGTGGCACACTGGTTCACCCCTGTGGTCCCATC
TACTGAGGATGCTGAGGTAGAAGGATTGCTTGAGCACAGG
AGGTCAGGGCTGCAGTGAGCCATAATCACACACTGCACTC
CAGCCTGAGGGTCAGAGTGAGACCCTGTCTCAAAAAGAAA
ATTAAAAAGAAGCATAGTGCCAGCATCCGCTTCTAGCGAG
GGCCTCAGGAAGCTTCCAATAATGGCAGAAGGTGAAGGGG
GAAGCCAGCGTATCACATGGTGAGAAAGGACAAGAGAGAG
AAGGGAGAGGTCCCAGACTCTTTCAAACAACCAGATCTCA
TGTGAACTAACTGAGCGAGAACTCACTGTTACCAAGGGAA
TGGCATTAAGCCATCTATGAGGGATCCACCCCTGTGATCC
AATCACCTCCCATCAGGCCCACGTCCAACACTGGGGGCTA
CATTTCAACATGAGATTTGGAGGGCACAAACATCCAAACT
CTCTCTCTCTCTTTTTTTTTTTCTTAAGACGGAGTCTTGC
TCATGTTGCCCAGGCCGGAGTGCAATGGCGCGATCTCAGC
TCACTACAATCTCTGCCTCTTGGGTTCAAGCGATTCTCCT
GCCTCAGCCTCCCAAGTAGCTGGGACTACAGGTGCGCATC
ACCACACCTGGCTAATTTTCTGTATTTTTAGTAGAGACGG
GGTTTCACCATATTGGCCAGGCTGGTCTTGAACTCCTGAC
CTCAGGTGATCCATCTGCCTCGACCTCCCAAAGTGTTGGG
ATTACAGGCATGAGCCACTGTGCCCAGCCGACATCCAAAC
CATATCATCCCTCTTCCACTTCCAGGTGCTTGCCACTCTA
CTTTCACTTCTCTCCCCTGAACCAGTCCATCCAGGCCCAG
ATAGCTTCAGCTTCCTGCTCCTATGACTCATGTCCTCTAT
CAAATGTTCTTGGCCTATGTCTTCCCTTCTCTTGAGCCAT
GAGTTGCCACATCCATGAGCATGCCCCTGGGACACATGCA
CAAAGAGCCTGTGCATCTGAAGCTTTCACAGTGCTTTGCA
GAGTGGGCACTTGAGCTTTGCCTTTTATTTTACTGGTTGA
AGTTCTGGTGGAGTATAGCATCTCTACCTTACAGCTGAAA
GACTTCGAGTTGCAGCTCTTACTAACTGCGCTATAAAAAC
TAGAAAGCTTACTTCTAAGGTTCCTTCCAGTTCTGAAATT
GCTTTCAATGATTCTACAACCTCCACTGAAGAGTGAGGTG
ACTCAGTATGCCACCTATGCCATGGCTATACCCATGACAG
ATCCAGCAGGAGGCCAAAGCTCATCCTAGCAGCTTTCCTG
TTGCCATGAGGGTTTCACTTAGTCTTTAGAAAGAAGATTT
TGTCTGGAAGGAATCTTATAGCCTTGGCATCCTCATATTT
TGACTGCCCAAGAGAGAAACTAGTTTTTCCTTGCAGAAAG
GTGCATTTCCTAGGCACAATCTAAGAACACAGAACAAGTT
CTGGTCTGGAGAGGGATGCTTGGAGGCCCAGTACGTAAAA
GCTGCCCCCTCGGCTGTAGGGGGCAATGATGGCATAGGTG
TTAATAGGGCAGTCAGGCTCCATTGATTGCCCCATCAGGT
CCCCAGCATAGGGTCAGGCAGAGTTGATAGTCACACACTC
AATGACTGAATGTAGAATGAGTGGGCCTGCCCCTGAGGGA
TAGAAGGGGACAGAGTCCAGGAAGCCATGTGAATCCATGA
TCTATAATGTAAGTGGGGATGGAGACGGACGGGGCCTGAG
CTTGGTTATTTTCCCTGCCTGTTTTACAGAAGTTGTCTCA
TTCTAGATCTACATCCATTAGGGGGCTCAAGGTCTAGGTT
TTGGAACAAAGTCAATTTCTCCTATCTGGGCTGATCCTAT
CCCTGACAACATTCCTTCTTCTCAATTTAACTTGAAGCAA
AGCTCAGCTCCTACCTTCACCCTGCAGTTACACAACAAAA
ACAAACAAACAAAATCAGCATGGTAAGACGCTGGAGCCAG
GAGTCCCAGGTTCAAGTCTCAGCTGTGTGTGTCTCTCTAA
TTATAGGACCCTGAGTGACTCCTTTCTCCTCTCTAGGACT
CAGTTTCCTCATCTGTTCCTCATCTGTGGGGCCTGGATGC
TCTCCCGGGTCCCTTCGAGCTGCCATTCTGAGGCTTCTCA
TGCTTCTCTCTTGGTAGATTCCACCAATGTGGCTTTCACC
ATCTCTATGCTTTTGGGCAACCTCAACAGCTGCTGCAACC
CCTGGATCTACATGGGCTTCAACAGCCACCTGTTACCGCG
GCCCCTGCGTCACCTTGCCTGCTGTGGGGGTCCCCAGCCC
AGGATGCGCCGGCGGCTCTCCGACGGCAGCCTCTCGAGCC
GCCACACCACGCTGCTGACCCGCTCCAGCTGCCCGGCCAC
CCTCCGCTTCAGCCTCAGCCTAACCCTCAGTGGGAGGCCC
AGGCCTGAAGAGTCACCAAGGGAGTTGGAGCTGGCGGATG
GGGAAGGCACTGCTGAGACCATCATCTTTTAGGAAAGACT
CTCTGGGGTCTGGTACTGCCCCCAGGACTAGTGGAGGTTC
TCTGCCCACCTCGGGCACTGGACATGAGAGCTGGGAGGGT
AAGGGTGGGAGTTAGAGGAGCCCTGTCTGAAGCGGAGTGA
AAAGGCCAGAATGGGCCCTCTACCCTGGTGTCACAGCTGC
CCCTACTGTGAGGGCTGCCTCATGAGCTCCCAATCTCAGA
CACTGGCAGTTAGGGAGAATCAAACTGCCTGTCTCCCTCG
TCCTGCCATATTCACAGGGTGTCCATGCACACATGGTGTC
CCAGATCTAGGCAGGCCTAGGATGGTGCTGTCTAGGGGTC
CATGGGTGGCAGGAATTCAGAGGCTGGCCTTGTGCCCTGG
CTACCTGTCTCCATTCGAACCTGACTGGCATATCTCAGCC
TAATCAGGAGAGGGGAGAAGTGAAAAACTGTGAGGAGGAC
TCTATTTGGATCCTGGATTTCTTTTGTTGTTGTTGTTGTT
AGAGAGAAAATTGTTTCATGAAGAAAAGTGAATGGGTATG
TAGGGATTACCCTGCTGTGCTCAGCTGTCTGTTGAAGGGA
GATGGTCTGATGGAGATGCAGGATTCGGTACAGTACCTGG
TACCTAGCAGGAACTCTGCAAATGCCAGTTCCTCTTCTCC
TCATGCCACCCTCCATGACAGCGTGGATGACAGGGGAAAG
TGTTGTATATTCTCTGTGGTCTGGTCCACTGTGAGTGTGG
GTGGGAAGAAAGAGGGAGAGAAGGAGAAGATGAAAATGGT
CATCACAAAATTAACAGCAAGAATAAGCCTCAAGGGCAGC
AGGGACTTGTGGCCCTCCCTCCTTTCCCCAACCCACCCCC
CAGGGAATCCAGCCTGCTCTTTCCCCGGGGGCTACACAGA
GGAGACCTCCTTTGAGAAAAGGTGACATCGTCATGGCTCT
GGACACCCTCCAGGCTCTTCAGAGCTTCCACCATGAACCA
TATGGATGCTGTGATCCAGTTAGGAGCCCGGGTTTGAATC
TCAGCTCTGCCTTCAGTATCTGTGTGACCTTGGGTGAGTC
ACCATCCCTTTCCAGGACCCAGTCTCCTCACCTGTATAAT
AGGTGAGATGATCTCTAAGCTCCAACCTTCCATGACTCTG
CAATACTGGAAATGGTGTTACAGAGAAACACAAAGGATAT
TGTAACCAACAGGGTCTAGAAGAGTTGTTGGATTTTAATG
ACAACGACATTGATATACTCTTTGACTCAATTCTGGTGAC
GGTGGGTCCCACCATGGCCATACTGTCCACTTTTGTCCTC
ATCTGGGATGCTGAATCCTCCTCCAAGGCTGGGAGAGGCT
GCAGGCCAAGGTAGACCGAGGTAGAGGAAAAGCATGGCAC
ATGCTCATTATCTCCAGGGGACTTTTGTCATGGCGTAGCT
TCCCCACCTCAATTCTGATTCCAATTGAAGAGAGAGCCTT
GCTGGTAGAAAAGACATCAGCTGAAACATCAGGAGAGCTG
CATCCTGGTTCTGCCACCACTAATGACACACATCAATAAA
ATGCTGGCCAGTCCTTGCTAGCTTGGTTCTGAGAATCAAA
TAGGACTGTGGATATAAAAGTCATTTGTAAAGTCATGAGC
TCTATACTAATGTAAGGAATTACTAATCTAATTAAGAGCT
CCTGAGGGAAGCTCTAGGGAACACTTTCAGTCTCTACCCC
GACTCCCAGGGAAACTTTGAGGAATGACTGTGGCTTTGCG
GATGTACTTCTTTAAGAGTCTACTCAGCTCTAAGAAGCCT
CCTGAGGCTTTCTAAAAAGAAAAGAGCCTTGCTGAATGTT
GTGAGTGAGCAAAGAGTCCCAGTCCTTCAGTGCTAGAGAA
CTGGAGAGTGAGACCCTAATAGGACCAAGGCTCAGGCAGA
TAGGAGGACCCACAGTCTCCCTCTCACTGAGTTCTGTTGC
CCATGTCAGCCCCTGACATCCAATACTTCTTCCCTGTCTA
TCTGCCCTGGTGAAGTGGGCTTAGAAGCCTCCCATGCCAG
CCAGAGCTGTTGAATCTGCTCCTTCCCCTGCTTACATAAG
TGGCCTCCCCACCCCCTTGCCCCATCTTTAGACCACAGTT
TCTGAACCTAATGCCTAGAGTTGGTAAATCTTTGTTCTTC
ATGATGACTGGGAGGTAGAAGGAACACCAGCTGTGTGCCC
CAAAGACCTGGGTTTGCATCTTGGTCTCACCCCTTTTCTA
CCTGTATCAACTTAAGCAAGTTATCCAATCTCCCTGAGCA
ATGCTTTCTTCATTTATTAAATAGAAATAGCAATGCCCAC
TTTGTTGGGAGGGATTTGTAAGACTGTAGAATAGAGATAG
AGCACTCAACAGATGTTAGAGAGGGGAACAATGGCCTGGC
TCCAGATTGCATCTGGTAGATGGCCTCCAGGGTCCTGACC
CAGGAAAGTCTACAGTTCAGAGAGGAAAAGAGGAGATGGA
CCTGAGATCAAGGCTGACTAAAGCACCTTTCTTGTCTGCC
CTTTGCCTTCTATAGATCCCCTCTTACCGCTGTGGTATTT
TCTGTTTTGCATTGCACAAGAATAATTTACTTGGGGTGGT
GGCTTTGGAGCCCTCGTTGTTCCTCCCATGGAAAGGCTAC
ACTTGATCTTTTCCAGAAAGCTGGTTCTGTCCCGTGATAT
GGCCAGTGAGGAGCGACTGCACACTGGCTGAGGGCCTCGG
GAACCCATTCCAGGAAGCTCCTGAAGGAAATGGTGTTTCT
CATCGGATCTATGAGTGAAAGTTCTGCAGGACCTGTAGGA
GGCTCTCCTGGACAGTCTGGGCCAGTGGAAGAGCCTTGGA
CAGGGTTTAAGGAGGAGGGGCCCTGTGGAAGCAAGAAGGA
GGCCCTGTGCTCTCTGGGGTGAATCCCATTTCTGACGGCT
AACCCCAGGAGAAACTGAACAATGCCGTCTCTGGCTGGGC
ACTTGTGTAAATTGTTTATGCCACCCTGTGACTGTGAATG
ACAGTACTTTAGTCCCTTAAAACCTATGTACAAGCAAGAC
ATGAGGGGCAGACGGGACAGAGAGGAGGGCAGGAGGGGTT
CATCGGTTGACTACGGGGATTTCTCAGAATCGTTTCTTAT
GTTGTTTGGTACAGGCCAGTACTTTCCCAGATAATGTGTC
TGTGTTTTGTATGTAAATAGATCTTTTATCTACTACAGGG
CTATAGATTCAGCCCAGGCTGTAGCAGTTCATTCCTGGGT
CAGAAACCCAGGTTGAAATTCACCAATAAAAAGATTTAAT
ATCCAGGAAATTCCTGTGCATCTTTAGTTTTCTAGGGGCA
ATGATAATTGGATGTGCAAGATAAAATTAAAGTTTGTCTT
GAATGAAGGGGTGAGGTTGTTGGGGAAAGGGGCCGCCACC
CTGCATCCAGTTTAAGTGGGAAAAGCAGTGTCTTCGAGTT
TGCCATAGGGCCACAAGGTGGCAGTGTGGAGCCAAAAGTG
GGCCTGGCCTCCGCTGGGCTTGACTTGGCAGCTCCTGCCT
AAGAATCAGGGTAAGGCCCTTTCTCTAACCAAATATTGCT
GAGATCCAGTGCACATTCTTTAACTCTACTGGAGGATATG
AAGCAGTAATGACTCACAGGGAAGGCTAGGAAAGTCACCC
AGCCTCTTGGCTTGTGAGTCCTCAAGTTCCAAAGAGTCTT
GGTCCCTCACTTGACCCGGTTCTCCTGAGATACCTGGACA
CACACTGGATTCTCTCTAAACCCACAGAGATTTGGCAAGG
CAAAGAACAAGAGGTTTCTACTGCAAGGTGAGGAAATGAG
TATAGGAATTCCTGCCCAAAAGGCAGCAAGACACATGAGT
CAGTGTTTGAGGGCCCTAGTAGGACCTCAAAAAGCCACAT
GAGCTATAGTTACTTTACGGGTTCGGGTTTAGAATCTGGG
GGCATGGGTTAGGAGGCTTCTTTGAGAGTGCCTTGGAGCC
CAGCAATCTGTCCCAATTCCAGAAGCAAAGAAACCCACTG
ATGTTGAGTGTAAAATACCTCCTCACCCTAGCACGTGTTG
GTGGCTAATAAGATGCTCGTGGAATTTTGCTGCAGTTCCC
ATGGTGAGCATTTGGATGCTTGCTCCTTTAGAATAAGAAT
TCATTGAAAACAGGTCACATTTATTATGGTCTACTGTGGT
TTATATTCCTAGGTCATTGTTGGCATGTAATCCACCATCT
ACTGGTTGCCAATAGCAAATCAGTTTTTCTGTGTCTTATT
ATCAGATAATTTTGGAAAAATCTTTGTCCAGTCCACGTCC
ATGGAGAAACCCAGTGTGAAACAGTATGATTGTTCCTGGG
AGGTACCAATGACATATAACGTGGGAGAATGTGACTTCAC
TGAACTGGAAGCTATGCTCCTCAAAGGGTGGTTACTCATA
CAGGTGACTATTTGTACTGATTTAGACAGCTCACACTTGA
AGCTCATGGAAATATGACAAACAAAAGGCCATTTTATTTC
TATGTGGCTTGCAATGACTTTAAGGATTAGTTCAATTTGT
TAGCTGGCCCTAATCATTAGCTTATTGGCTCAAACTCCTC
AGGAGGTGACATCAGCCTTTCTCTGTACTTATGAGGGCAT
CTGAACAGTCATGTGCACTATTGAAGTTCTAAGCTCTGTA
AGTCACTTGGTAGAGTCACACGTTTAAATCTACTGTTAAA
TCTAACTGTTAAATCTAACAGCACTCTCCAAGAATGCCTT
CACTTTATAAGCAATCAGGGTGGGTTCTAATGTTAACTTC
CAATGATATATTCACTATTGAATGCCATATTTCTGAAGCA
GAGTTTATTACAGAGCTTAATCAGATGGTCTACAATCATT
CTACAGCCTCTGGTCTCTGGTCCCCCTGACGTCAACTCCC
TGCGCCAGAGTATCACAGCAGCCTCTGAGCCTAGACACAG
ACTGTTCTCCAGACAGTGCCACTCAGGGCCGCCCCTCAGG
CATTTATTGAGAGCCTGCAGCAGGTCAGATCTGTTCCTTT
TCCTTCTGCCTTTTCTCCCATCAGTTGATTTTCCACCGTT
TTTTTCTTTTTTTTTTTTTTTTTGAGATGGAGTCTCACTC
TGTCCCCAGGCTGGAGTGCAGTGGTACGATCTCGGCTCAC
CTCCCGGGTTTCACCATGTTAGCCAGGATGGTCTTGATAT
CCTGACCTTGTGATCCGCCCACCTCGGCCTCCCAAAGTGC
TGGGATTACAGGCGTGAGCCACCACGCCCAGCCTCCACCC
TTTTTTTCTAAACCGAGGTCAGAAATCACCTCTTTCTGGG
ATGTTTTTTCTGATTAAGCCTGGCTGATTCTAACATCCTA
TTACCCGGATCTGTGTAAATACTGATAGGCTCTGGTTTCA
TTGCTCTGTGTTCATTGTTTGTTACATGTTGTTTTGTACA
TGTTCTCTGGCTCTTTCCTGTCCCCACAATTAGGTCGTAG
ATGCCTTGACCCCACCCAATCTTCTTTTTGTTGATCTCTC
CTCTCAACACCCAAGGCCTGTCCCAGAATTCTGCGGAAAG
CAGGCAGTCTGTTTACTCTCATCCCCTCTCCTGGTGGGAA
CTGTCTCAGCAGTGTCCCTGCAGTGTCTCTTGGGTGCAGT
GTAACTTGTCTGAATCTCTTCAGTACACGCTTGCATTTTT
TTTCTTTTCTTTTTTTTTTTTTTTTTTTGAGATGGAGTCT
TGCTCTGTCGCCCAGGCTGGAGTACAATGGCACGTCTCGG
CTCACTGCAACCTCTGCCTCCCGGTTTAAGCCATTCTCCT
GCCTCAGTCTCCCGAGTAGCTGGGATTACAGGCATGCACC
ACCACAACCAGCTAATTTTTGTATTTTTAGTAGAGACAGG
GTTTCATCATGCTGGTCAGGGGCTGGTCTTGAACTCCTGA
CCTGAAATGATCCAACCGCCTTGGCCTCCAAAAGTACTGG
AATTATAGGCGTGAGCCACTGCGCCTGGCATTTTTTTCCC
CCTTTTTTTAAGAGAACAGGCCGGGTGCAGTGGTTCATGC
CTGTAATCCCAGTGCTTTGGGATGCCGAGGTAGGAGGATC
TCTTGAGGTCAGGAGTTCAAGAGCAGCCTGGGCAACATAG
TGAAACCCTCTCTACAAAACAATTTTTAAAATTAACTGGG
CATCATGGCATGCACCTGTAGTCCCAGCTACTTGAGAGGC
TTTGGCAGGAGGATCACTTGAGCCCAGGAATTTGAGGTTA
CACTGAGTCATGATCATACTCCTGCACTCCAGTTTGAGTG
ACAGAGACCCTGTCTCTAAAAGTAAATAATTAGATAATAA
TAAATAGAAGAAATCAATAAGAAGTAGAGTTTCACTTCTT
GATGGGACAATGTTGCTGTTATTATTTTTGGTATTTATTC
CTCATTCTGCCTGTCTAATAGTAGACTCTGTTGTGCCCCA
CTAGGAAAAGATTTGTAAGGAGAGGAATGACAATGGTAGC
TAAAAGGTGAAGAGACAAACAAACCAGCAACATTTTCCAA
CCCCAGAAACCCAAACCAGAATCATCCCCTTAGATCATCT
TGGGGAAGAAGAACTCAGGAGGAGGAAAGCCTGCCTGCTG
CTCTCGGCACCAGGGCTGGGAGGGTCATCCACAGCCAGCA
AATGGAGCACAGTTAATAAATCTCAGGTGTCTAAGACCTG
AATGCCACTGATCTTGGGTTTGAATTTGGCTAGGAGTAAA
CCTAGGGTTTCAATTTTGGGGGCATGTTTGTTTAGCTATT
ATGAGCAAAATTTGTTTTTACTTCATGTCTTAAATTAGCT
GTTGGAGAAAAATATTTCTCTAGTCACTGGTTACTCATGT
TATCAATTTTAAAGCATTTTAATTCGCTGGTTTTCTAGGG
CTAGGATATCTGAAAAGGTTGACAAATTATTCCTCATTTC
TATTTTTTTTTTTTTTTTTTGAGACAGAGTCTTGCTCTGT
CACCCAGGCTGGAGTGCGGTGCCACGATCTTGGCTCACTC
AGCCTCCAACTCCCGGGTTCAAGTGATTCTCCTGCCTCAG
CCTCCCAAGTAGCTGGGATTACAGGTGCCCACCAGCACGC
CCAGCACATTTTTGTATTTTTAGTAGAGACGGGGTTTCAC
CACGTTGGCCAGTTTGGTCTCAAACTCCTAACCTCAAGTG
ATCCACCTGCTTCAGCCTCCCAAAGTGCTGAGATTACAGG
CATTGCACCACCATGCCTGGCTCCAATTTTTCATAGTTCT
TGTTTTTGTTAACTGTTTTATCACACTGATTAGAACTTCT
AGAACAATGTTAGATAACAAAGGAAATGGCAGGCTTGTGG
ACATTCTTACTTTGTTTCTGACTTAATAGGACTGTTTCCA
GGAGCTTACAGTTAAATATCATGTAATCTCCTGATTTGAG
ATAAATCATTCTTAATTGAGTTAGGAAGCGTCCCTGTATT
CCTAATTGTTTTTTTTTTTTTTAAAATAGGAATGAATGTT
GAATTATATTAGTTTGAGCTTTGGGAGATTTTTCTCGGAA
TAAGAGATTATGATGCTGGTTGATATCTACCAAAATTCCG
TTTGTCATTTTTGGCTTATAAGAAACAGCAGATTCAAAGG
TTGATTGATGGTGGGCTTTGTAAATGCACTATTTGAAGTT
CTGAGGACAGAAGAGGATTACTCAGCAAAACACATCATCA
CTGAAAACAAGGAAAACTGCAGGGTTAGGCAACAGGAAAA
GAGGAACTGGTAGTGGTTGTTATTTTATTTAAAACTTTTA
AAGAAGTTGTTTATTGCCAATAATTAAAGAGCTCAAAGGG
AAGTCATTTAACCATGAGATTGCCAAATAGAACTCTACAA
CAGCTGATTAAACCTTTTTAAAATTTTCCCTGGGGAGAGA
CTTCACCACTATCTCTGCTGATGGACTCCATGGTTCTCAC
ACTTTACCTGAAAGTTCTTCCTATAACATCTGCTCTGAAT
CTTTCTTGCCGGGGCATAGGCCTGTTTTCCCACTCAAGCC
TTGTTTTTGTTTTTGAGGAATGAACAGCCTTTTTTGGGTA
CAGACCAGGAATCCATCGGTCTTGAGGACCTCTGTGTATT
TGTCAATTTTCTTCTCCACATTCTTTTTGGCCTGTCTCCA
TAGACTTGTGAGCCCCATGCCTTGTTTAAGGGGGAAAAAT
GGCATTTCCCTACAAATTAAATGTAAGAATCCGTAGAGAA
CTGGACTCCATTAAAAATATTTAGAATTCACATGGCCACT
TGATCGTATTCCACTGGCTCAGACAGAGCAGGGTTGACAA
AATACCAGAAATTGGGCTTGTGGCTTTCTGGATTAACATT
GACATAATCTGTGATTTCCTTTATGTTCTCATAGTCCAGG
GCAGAGTCATTTTTTAGTTCTCCAGGGGCCGAAAAGATGA
CTCGTGTGTAATCCACATCCTCGGTGGCCTTAGGAGAAAA
GCAGAGACATGTGGGTCAAGATCCCTACCATGTTTGGGGG
AAATAAGACCCCAGGACTGAACTCTTACTCAAAGAGGTTC
GCCCATGGCTTGGTGGGGAAGATCTAGGTCCAAGTAGCTG
TGTCTGAGAGCAGTCCAGGGCAATGAGGAAGATTACCAGT
GACTGTGTTCCACCTGTCTGCAGGGAATGGGATTACAGAC
GAGCAGGTGGAGGCAACAGGAAGATGCTGAGACTCAATTC
AAGTGAGATCACGACTCAGAGCAGACTTTAGCCCAACGAC
TGTGGTATGTGGAGAAGAGGGTTTCCTATTAGCACTTTAA
TTTTTACAGTCTCTTCAGACCCACTTTGTTTGGGTGATCC
ATGCCGATATGGGTTATGGGTGGAAGCCTGACCCCCCTCA
CCTGAGGATGTTGTGATGACTCAAGAAACCCTCTTTTCTT
GCTCCCACTCCATAGCTGGGGTAACCTGAGTTTTCAGCGT
TTTACAACAGGGATCCCCAGACTGCATATGTTCGTCTGAG
ATCACTAGGCACATCCATTACCTGGCAGGCAGGAGGCAAA
CTGCAGGAGCTGTCCGAGCTATCCGAGGATGTGTCACTGT
CATCTGGGGAGAAATAGAAACAGTTCCTCTTCCAAAGCAA
GCCAGAGGGTGTTAAGAGAGGATAGAGACAATGGAAGGGA
GAATTGTCTTATTATCAGATAAAGACAGAGGCAGAGCCAG
CAACAAAAAGGTGGGGGGGTAGGGAAGAGAGATACAGAGA
CCCCAAAAGAGGAAGAAGGAGAAACAGAATAGGGGAAGAG
TGGGGGGAGAGAAAGTCTCCAAAAATAGGCAGGGACATGT
CCAAGAGGCCAGGCACTGCTGCTTCATTCAACTCCATCTA
AAACTAATGTTAAAAAATACACTAGGTTCACTGTGTTTGG
AAAGGGCTGTCTTCCAGAAAGAAAAGTCAGGAGGAACATG
CTGGGACAAACAGCTCTGGCCTCAGAAGTTACACCTTCTT
GTCCAAAGCTGTCACTAAGTCTAGGCAGATCACATCTCTT
TTTGTGCCCTGGTTTTTGTCACCCCCAAGACAAGAGTTGA
GCAAGAGTCTCTGAGGTCCCTGCCAGCTAAACAATCTCTG
ATTCTAGCCAGGCTCTGGTGAAGCTTTGGGGCCAGGGGTT
AGGGTAAGGCCAGTGCCTCTCCAATTCTGCTGAAACATGC
ATATGAGCAGCACCCTCAGGTCCCCACAGGAAGGCACTGA
GGCCATGTCTCAACTGAAAAGACAAAATCAGGACAGAGCA
AATTCAAACCAATCAAGAGATAAACCAGTGGAAGAAGTGC
AATCTCTGGTGAGTGAGCCCCTATCAGGGAGTTGTCTTGT
TGCCAAAGCAGCCATTTCCACTGTGAATAGTGATGACCTA
TTGGCTCACTTGTAGGAGGGTGATATAGATTTGAACCAGC
AGCAAGATTCACATTTATACACTCAGATACCCATGCAGAT
CTAAGACCATGAAGAAGGGTCCCTCTAGGGACTGTGGAGG
AGCGAGCTACGGAGCCAGCCAATAACACTGACACAGCAGC
AGCCATGGTGGAGGCAGGCAGAGGCAGGTGAAATTTTAAC
TCCACCATTAGCTGATCAATCCGAAGAAAAGATGCCATGG
CTTTACAAAGAGAAGAGCAGGGACATCTCCCAAGCCTCCT
GCAATCATTTGCACACGACTAAACCCGGGAAAGAACTTAG
ACCCACACAAACTCAGAAGGATCTTTCCCACGAAATAGAA
TAAAACATCTTTCTGAAAAAAAGTAGGCTGGCAAGGCCTG
TCCTGATGTGGCTGTGAGGAATCCTCAGGCCAGAGGTTTG
GGCCCACGGGGTTGCTGCAGGGAGGTCCTGGGTGTCCAGA
GAGAGCAAAGTAAGTCCCTAGACAAGTTCTCCCCCCAACC
CCTTACTCACGCCTGTAAAGGGGATCAGAAATTGGGATGT
CTCTCTCTGTCTGAGTCTCCTTCATCTCTTTGACAGCAGG
TGGATGATGGTGGGCAGGGCTGGGCCTGGGGACTTGGAGC
CTGGCTGCTTTCAGTATCTGTTCACTCTGGTGGGCTAAAA
GGGAGAGGGCAGGGATCAAAAGTGGAAGCTGGCCAGGCGC
AGTAGCTCATGCCTGTAATCCCAGCAATTTGGGAGGCTGA
GATGGATGGATCACTTGAGGTCAGAAGTTTGAGACCAGCC
TGGTCAACATGGTGAAACCCCGTCTCTACAAAAATGCAAA
AATTAGCTGGGCGTGGTGATGCGTGCCTGTAATATCAGCT
ACTAGGGAGACTGAGGCAAGAGAATCGCTTGAACCTGGGA
GGCAGAGGTTGCAGTGAGCCGAGACTGTGACACTGCACTC
AAGCCTGGAGGACAGAGTGAGACTCCATCTCAAAAAAAAA
AAAAAAAGTGGAAGCTGCCTGGGTTAAGCTCGTCAGCTCT
TGAATCAGTGCCTGTTGAACACTGCCCTCAGTAAAGCAAA
CCTTTCAGAAAGATCCCTTCAAACCTCAGCACTACTGTGC
TCAAAACCCTACCGGGGTTCCGCGCCTCACTTGGAAAAAG
CCAAGTCCCAGCCTCCGAGGCCTCACTCCTCCCTCCTCTC
TGGCTTTCTCCGGCTTCTCTCTGCCTGCTCCAGCTGCCCA
GCCTCTTTGCTCTTGCTAGTGTGTGCCTAACACGTTCCTC
CTTCAGGCCTTTGCAGGCAGAGTTCACGCCTCACTCCCTG
CAAGTTTATACTCAAAGGTTAGCCTTTTGGGGATGCCAGC
CATCCACCAAGCTGTATCAACTCCCTTGCTCCATTTTTCC
TCCCTAGCACTTACCATAATCTAGCATATACATGTTTTAC
TTGTTTATCTTGTTTGTTGTCACATGGAATGAAAGATTCT
GAGGGTAGGAATTTTTGTTTTGTTCCCTGTTGTATAGCCT
AGGCCCAAAGAGTGTCTTAGATGCTCAAGAAATACCTGTT
GAATGAATGAATGAACAAATGAATGAATGAAGGTAGACTT
AACTAGAAAGACCCTCAAAACATCATCTTGCCCCATCCTT
TCTCTTAGCACAACCAAAGCAGCATTGTTTTATTTTCCCT
AATTGAAATGCCTTTCCAGGACCGAGCTTCACTACCTTCT
ATTGTTTATCAGTTCAAGAATTTAAACTAATCTCTAAGTC
CAACCATATTTCCTTCTGTTGTAATTCAAGGACATTTCTT
CATATTCAGTCCTTTAACAGTGATGAAGAAAATTAATTAG
ACCAGATTACACGAGCACTTCCTCATAGGCCTTGCAAAAG
CTGTGCCTAGGCAGAAGGTCTGGGTAGTAGACGGATGTGG
ACGGCCACTTCCAGCCAGAAATAGTTGGTTAAAAGGTGAG
GTCACAGTGGGGATTACCCAGTTACAGTTACTGGGGGGAG
GGCGAGCGGTGGGAAGGGATTTGGCTGGTGGGTCCTCTGG
TAGGTTTTTGAGTGACGTTTGGGAACTCCAAAGGGGTCTT
CTCCTGCTGGAGGCTCGAGAATGGTTTCTGAGAGTGACTA
GGAGGGAAGAGGATGCTGAGCCAGTTACCCATGTGCCTGC
TGAGCAGGTAGTTGATGGCAGTGAGGAAGCAGGCCTGCAG
GAAGAGGGACACCACCGCAATCACTAAGCCATGCCAGACC
TCCATGACTCTGTTGGGAAAGAAAAAGGGGCAAAGTCAGA
GATTGCAAGGATGTGAATACAATTGCAGACCTATCCCTGT
CCTAGCTGGAGGCAGACATCTGGCATTGCTGCGTGTCCCA
GGGTAGGTCCCTTTGCCTCTCTGGACAATAAGGCTGGGGG
CAGCCAGGAAGGGTGCTATGTGTGCTTGGAAGCCAGCTAC
ACCAGTCAGCTTGGTGGGAACCTTGCTCCTGCTCTTCTTG
GGCCACTCACTCTGTCAGCATGATGAGCTCCTTGCTGATA
AGTTGGGGCTCAGGCACTTTCAGGAACCACCCTGGCACCT
CGTCTCTCAGTAGTGCCACTGGCAGGGTGCTGGAAATCTG
CAAGAGGTAAGGAGCTGGTCAGGACTCCAGGGCTCTTTAT
ACAAATTTCCCTTGGGCAAACTCAGCTACTTGAGGATCAG
TTGTGACACATGCCCAGTTTATTCATCATACTTGCTTCAG
TCCCCACTTTCCTACATGATACATTCTAGACACTTCTCCT
AAAGAACCTTGATGCATAAAGTGCACTTAACATTTTCATT
CCCAAAGATTTCTGTTTAGTTTGGTTTATAAAAGTGGATT
CAGGATCCAGATATGAGTTCCTTATTTGGTATAGATTCAG
CATGTGAAAGGTGTAGGTGGGGAGTGAAAAGCAGTAATGT
TCTAGATTGGAGAATTCCCATTCCTGTTTGTGCTGGAGCC
CTCTCTCCATTCATCCATGCATCCAGTGCCAAGAAGCGCC
ACAGGGCACCTTGTTAGCAGCAGGGCTTATGGATTCTTTC
TGTAGGAGAGCTGTGACTTAGTTGCTGGTAAGGAGGGCCA
CAGGGAGGCAGGAGGGAGGGACCCTGGGGACTGACCCAGA
CAGGGAGCGAGAAAAGACTCCAGGAAATTACCTGACTCTC
ACCTCCTCGGAGTCCTTAGACAAATGGATAGAAAAATCCG
ATATTGCCCAATGATCAGCAAACTCCACAATGAAAGCTCA
GTCAAAAGTGACTTGGGCCAGGTAGGATGGCTTGCCCCTG
TAATCCCAGCACTTTTGGAGGCTGAGGTGGGCAGATCACT
TGAGCCTAAGAGTTCGTGACCAGCCTGGGCAATATGGCGA
AACCTCGTCTTTACTAAAAATATAAAAATTAGTCGGGCAT
GGTGGCATGTGCCTGTGGTCCCAGCTACTGAGGAGGCTGA
GGTGGGAGGATCGCTTGAGCCCAGGAGGTCGAGAATTCAG
TGAACTGAGATGGTGCTACTGCATTCCAGCCTGGGTGACA
GAGCAAGACCCTGTCTCAAAAAAAAAAAAAGAAAAAAGAA
AAAAGAAAAAAAAACAGGGGACTTGTGCACAAAATAAAAA
ATAAAAAGTGTAGAGCCAATACACTGGAAAGAAAACACAA
ACGTGATTGCAATAAAGCAAGACAGGGATTTCTTGAAGGA
TTTGGTGACTTGATTGAAAAAGGGGCAGAGCTGTCTTGAA
AATGTCCTGCTCTTGTCTAATTTTGGATAAGCCCCTCTAA
GATAAATTTCAGCACAGATGCTGATTTATCAAGCCTCATC
TGGGGTTCCTCAAGACCCCTGCCAGGGCAGCTGCACAAAG
AAGACTGGACTTTACCAGTAGAGCTTTATTGTATCATGAA
AGAAATTAAAACTGTGGAAGGGGGCTAGAAGCTAGGCCCG
TGTGTTTGAGAAAACAACAATGTTCCATTTTTAAAGGAAT
TCTGGTGCTTTAGTATCAATTGTCTAATATTGAATGTCTC
ATTTGTCCTTAATCACAGACATGATTCTCTCCTTGAGGGG
GTTGGCCAGTAGGTTGCCTGGGCTGTCTTCCGATACTACA
CTCAAAGCTTTTATTTTTTAAGGCTCCTCTTCTACTTTAT
TTATTTAAAATTACACAACTAGTAGACATTTGTAGTTGAA
GAATTAAAAATATGAATCAGCAATGCGTTTTAGAAAATCG
CCCCAAATTGAGCCAGACACAGTGACTCATACCTATAACC
CCAGCGCTTCAGGAGGCTGATGTAGGTGGATTGTTTGAGT
CCAGGAGGTCAAGACCAGCCTGGGTAACATAGCAAGACCC
CATCTCAGGCCAGGCGCGGTGGCTCACGCTTGTAATCCCA
GCACTTTGGGAGGCCGAGGCGGGCGGATCACAAGGTAAGG
AGATCGAGACCACGGTGAAACCCCGTCTCTACTAAAAATA
CAAAAAAATTAGCTGGACGTGGTGGCGGGCACCTGTAGTC
TCAGCTACTCAGGAGGCTGAAGCAGGAGAATGGCGTGAAC
CCGGGAGGTGGAGCTTGCAGTGAGCCAAGATTGCGCCACT
GCACTCCAGCCTGGGCGACAGAGCGAGACTCTGTCTCAAA
AAAAAGAAAAAAAAAAAAAAAGACCCCATCTCTAAAAACA
TACAAAAAAATTAGCAAGGTGTACCTGGCACGCGCTCATA
GTCTCAGCTACTCAGGAGGCTGAGGTGGGAGGATCACCCA
AGTCCAGGTCGAGGCTGCAGTGAGCCACTGTACTCCAGTC
TGGGTGACAGTTTGATACTGTATCAAAAAAAAAAATTACC
CCAAATCTTTTTTTTTTTTTTTTTTTTTTTTTTGAGATGG
AGTTTTGCCTTGTTGCCCAGGCTGGAGTACAATGACATGA
TCTCGGCTCACTGCAACCTCCGCCTCCCAGGTTCAAGTAA
TTCTCCTGCCTCAGCCTCCCAAGTAGCTGGGATTTCAGGT
ATGCACCACCACGCCCTGATAATTTTGTATTTTTAGTAGA
GACAGGGTTTCTCCATGTTGGTCAGGCTGGTCTCAAACTC
CCGACCTCAGGTGATCCGCCCACCTTGGCCTCCCAAAGTG
CTGGGATTACAGGCGTGAGCCACCGCGCCCAGCCAAAATT
ACCCCAAATCTTATTCCATATCCTTCCAGAAAATTTTCTA
AATATTTTCATGAATATAAGTGCATGTATATATGCAAATA
ATGTGTGTACACAGAGACAATGTCTTTAAAACATGGAATC
ATACAGATTGTTAGCTTTTTTTTTCCTCTTAATATATCGT
AAACATGTTTTTGGTCAGAAAAACCTCCATTAAAATGCTC
CAACCAGGCGATCCACAGGCCACATTTGACACCTAATTTT
TGTCTGATGAAGTGCTTTAGTGATTTGAATTTGTATGCCC
CTAAAATGGGACATGATTTCTTCACTTCCTGACTAATCCC
TAAAGGCATTTGAGTTTGCCACCTTTGAGTTTTACAGTAT
CATTTTGAATTCCTACCATTGCCCTTGATCAGTGTTTCTC
GGCAGTATCTGACATTTGGAGCCAGACAAGTCCTTATTGT
CTAAAATTGTCTTGCAGAAGGCAGGCTGTGGAGCCTCCTG
AAAGCCCCCCAGTGTAACAGGCCAGTGGAATGGCCAAAAG
GACCCCAAATGACCCCACACATTTCCAAAGGCCCCCTGAG
GTAGGAGGGTTTGCTCCCAGTTGAGAATCCCTGAATTTGA
TATATGTTCCATTATTTTAAGATTAATGCCTTACTTTGGC
CCTTTGTACAAAACTAGATTGCGTACACCATCTTCCACAT
TTTAATATATTCTGAGCATATACTCAGAGCATATGCTTTG
GGACAGCGAGGTGGAAGGATCACCGAGGCTGGGAGTTTGA
GGAGAGCCTGGTGACAGAGTTAGACCCTGTCTCCCTTACT
AGCCAAATGACACACAGCAGCTCGTCCAAATGAAAACAGT
AAGTAGTATGGACGTCCAACATTCTTAAATACTAATTTCA
GTTCAGTTCCCTTCTAGATGTTAATTATTGAATTCGGTGT
CTCAGTTTAATAATTTCAGTATCTATAAAGTGAGAATAAT
AATAGTTTCCTACCTCACAGAGCTCTTGCATGAGCTCAGT
GATTTATGCTGTTTGTAAAGACCTTTCTACAATTCCAGGC
ATATACGAGGCACTCAGTAATTATTAGGTATTATTCAACC
CTAAAATCCTCCATCATGATGGTGACTAGAACTATTAAAA
ATTGGATTGGTCTATTTTAGAAAACTTAGGCATTTGTTTT
GAGTACAGTTTGGAGATAAGATCCAAGGTATGAAAATTAT
GACAGGTGTCATTATTTAAATGGCTAATGGCCCCTAACCA
CAATGAGCAGGTTGTTCCTTGGGGTCTAATTACAGACTGC
TGATCAGACAATCAGCAGAGACATCTGCTCATTTGCACGT
GCACGTGCGTGCGCGCGTGCACACACACACACACACACAC
ACACACACACACAAAACAAATAACCGGGAAATGGGCAATT
TAAGGTAATTATGTTGTGAAAAAGTGCATGGACTGTGTGA
GGGTTTGGTGTGCCTCGTTCCATCCTTGAGGTAGGGACGG
TTCTGTCATCTTCCACTGTGCTGAATTTTGACACCCAGAC
CCCACACTAATGTAGTGCCCTGCCAGGCACCTCAAAACCA
AACTTTAGGCTGGGCATGGTGGCTCACGCTTGTAATCTCA
GCACTTTGGGAGAGCGAGGTGGAAGGATCACTTGAGACCA
GGAGTTTGAGAAGATCCTGGGTGACAGAGTAAAACCCTGT
CCCTCCTCCCCCCACCAAAAAAACCCCACTTCGTCCCAGT
GCTAAGAGCATTTATTTTGTTTGCTTCAGACTTGAGTTAA
GGCTGGATTCCATTTTATTAAGTTTCCCTCCTCCACTGAC
ACAGGAGCTTTCTCATGGCCTTTCCAATAGGTGCAGTGTA
ATATCAGGGGGAGAATAAAAAGACGCCCACTTTCCTGCCA
GATACCATGCTTTCTTTGGATAGGTTTATTCTAGAAAGAA
TGGTTTAAAGCAAGATCACAATAGAAGATGATTTCCAGGA
AAAATCATATGGATTAGGCTGGGCGCAGTAGCTCACATCT
GTAATCCCAGCACTTTGGGAGGCCAAGGCGGGTGGATCAT
GAGGTCAGGAGTTCAAGACCAGCCTGGCTAAGATGGTGAA
ACGCCATCTCTACTAAAAATACAGAAATTAGCCAGGCATG
GTGGCAGGCACTTGTAATCCCAGCTACTTGAGAGGTTGAG
GCAGAGAATTGCTTGAACCCAGGAGGCGGAGGTTGCAGAG
AGCTGAGATCACGCCACTGCACTCCAGCCTGTGTGACAGA
GCAGGACTCTGTGTGACAGAGCAGGACTCTGTGTGACAGA
GCAGGACTCTGTGTGACAGAGCAGGACTCTGTGTGACAGA
GCAGGACTCTGTGTGACAGAGCAGGACTCTGTGTGACAGA
GCAGGACTCTGTGTGACAGAGCAGGACTCTGTGTGACAGA
GCAGGACTCTGTGTGACAGAGCAGGACTCTGTGTGACAGA
GCAGGACTCTGTGTGACAGAGCAGGACTCTGTGTGACAGA
GCAGGACTCTGTGTGACAGAGCAGGACTCTGTGTGACAGA
GCAGGACTCTGTGTGACAGAGCAGGACTCTGTGTGACAGA
GCAGGACTCTGTGTGACAGAGCAGGACTCTGTGTGACAGA
GCAGGACTCTGTGTGACAGAGCAGGACTCTGTGTGACAGA
GCAGGACTCTGTGTGACAGAGCAGGACTCTGTGTGACAGA
GCAGGACTCTGTCTGAAAAGAAAAAAAAAAAAGAAGAGGT
TTTAAAAAAATGTTAGACTACAAAATTTTTTTTGACGAAA
TCTCAGTAAATTGGATAGTTTCCTAGAAAAATATAAATTA
ACAAAATTGATTCCATATGGCACGGAAAACTTAGACCAAA
ACCAAACCAAAATAACAAGAAATAAGTTTAGGAAGCAGCA
TGGTATCTAGCCACTAAAGGCAAAGAAGCTGGAGTCAGAC
TGCTTGGGTTCAAATCCCAGCTCATTCTCTGCATGAGCTT
GGCCTGGCTATTTAACCTCTCAAAGCCTCCATCTTTTAAT
ATGTGAGATGGGAACAGTAACTAATTTCGGGACTAGATAA
GACAAATATAAATGATAACTACTTCTGAGGATGAAATTAG
ATGAGCTATGTGAAATAGTTATTAGAACTTTTGGCACATA
GTAATAAGCATCCAAAGAATGCCAGCTATTATTGTTTAGA
AATTAAAAGCATTGGCTGAGCCCAGTGGCTCACACTTGTA
ATCCTAGCACTTTGGGAGTCTGAGGCAGTTGAATAGCTTG
AGCCCAGGAGTTGGAGATCAGCCTGGGCAACAAGGCAAGA
CCCCGTGTCTATTAAAAAGAAAAGAAAGAAAAGAAAAAGA
AAGAAAGAAAAGAAAGAAAGAGAGAGAGAGAGAAAGAGAG
AGAGAAAGAGAGAGAAAGAAAGAGAAATAAATAAATAAAT
AAATAAATAAATAAATAAATAAATAAATAAATTAGAAGCA
TTACCAGACTTATCTCCTCAAAACCTGTCTAGATGGTTTG
ACAAATGAGGAGTTTCAAACTTTTAAGGAACACATAATTA
TTATTCTACAAGCCAATACAGGGCACAGGAAGACAGAAAC
TCTTGAGTTCACCTCATTTATGAATATGGAGGTATGTATA
TATGGTAATATCAAGAAGTTAGCCCAGAATGTTGAGGAAA
TTGATTATTACAAAGATGGAAACAAACATTGAGTATTTTC
CATGTGCTTTAATCCTCTCACTCTACAAAAATAAACATTA
CCACTACTTCATAGATGAGGAAACTAAGGCTTAGGAAGAT
CGAAAAATTTGCCACGTTGCCAGCTGGAAGACTCATGTTT
CCTAAACCAACTGACTCAAAATCCTAAATCCCAATCATGT
CAGGAAGCCGTCTTTTATACAATACAAATACAATATTGAT
AGAGCAAATTCTTAAAATTATGATCTTGGTAAAGTGCCAA
AATGTACTGGATAAACTGAATACTTATTACTGATTTTTGA
AGTTAATAAAAATATGAGGATTGTTTCTTACTATGAATAA
TAAGTCAGTGTAGTATTGATTACTGCACCAAAAATCAGTA
TCTGACAAAATGGCAAATTATTTTGCAGCTATTTGAGAGC
AAGGGTGTATGCTGCAACCCTTATCTGAAATGAGTACCAG
AGGTTATAATTTCTGGAAATGGAAAGTTCCTCCAATCTCT
AATAATAATAAGGGTATTGAATATTTACTGAGCATGTTTT
ATGTGGCAGACACTTTTATATACATTAACTCATCCAATTC
TCACAACCACCCCAGGAGGTAGATACCATTATTATTTTTT
AATTAACAGAGGACAAAACTAAGACACAGAAAGGCTACCT
AATATGCTCAAGATGACAAAAACAGTTCATCAGCCTTTGT
GCTCAGGCAGGCTGGTGCTGGAGCCTGAGCTGTCAGCTGC
TACATTAACAAAATGAAAGTATAGTTTTGGGCAAGGAGAA
GTCAAATTCATTCTAATTTGAAAAAATGTGCCTGTGTGTA
CAATAAATGTTATAAGAGTAGTTCACAAAGCAAGTGGAGG
AAAGGAAATCATTATTTAACAAATGTTGCCCACAAGACAA
TGGGTTAGCTACCTGTAAGGAAAAAGAAAATAACTTAGAT
CCAGACCCTAGATAGCAAAATGAATTCCAAACGGATTAAG
GAGGTAAATATTTTAAAATCGAGCCATTAAAATTAGAAGA
AATTAGGATTGAATATTACTGTATTTAATAATATTTATTA
AATCCCCAGATGAGAGAAAACTTTCTCAGTTTATACGCAG
TGGAAGAAATCACAAAGAAATACATGAAAAATAGATTTGG
CTGTAAACTATTAGAACTTCACATGTTAACAAAATTTAAA
GGCAAACAGAAAAAAAAAAAGCAGAAACAAGTATGGCAAA
CCAAAATTTAAAGATTTTGCATCTTTGGTTTGTATAAATT
GTTAAGAAAAACACTAGGGCCCCCAAATAGCAAATGGGTA
AAGAGTGTAGAGCAGACAATTTACAAACAACCCAGAACAG
ACCAAAGCTATTATGCAAAAGAGCTCTGTACAGCGTCATT
ATAAAAGTGAAAAATGGGAAGCAATCTAAAGAAAAAAACA
AAAACTGAAGAAATGAGGATTGAGGCTTTGAATGGAAGAC
CATATGGCTGTTTAAAATTACATTTAGGAAGAATTCATCT
GGAGAAAGAAATCTGTTCTATGAAAATATACAATGCAGTT
GTATTTAGCTACATAAAATATAATCACAATTTTGTAAAAA
GTGAACATAAGTCTGGGCATGGTGGCTCATACCTGTAATC
CCAGCACTTTGGGAGGCAAAGGTGGGAGGATCGCTTGAGC
TCAGGAGTTTGAGACTAGCCTGGGAAACACGGTGAGATCC
CCATCTCTACAAAAAATATTTTAACCCATTTCCTATTTAG
AAAAAAAAAAGTACAACTCATTCTCTTTGAGGCTGAAGCA
AATCTGACTCATTTTCAATATGAAAATAAAATATAAAAAC
CATTCTTGGGAGTTATTTCTAAATAGAACTTGTCTCTAGT
CCTCATGTAACAGAAATGTATATGATGTTACATGAGGGTA
AGAGACAAAAGTATTCTTGGGGGAAACAGGAGATGGGTTA
AAAAATTAGCTGGGCCTGGTGGAGTGCACCTGTACTCCCA
GATACTAGGGAGGCTGAAGCAGGAGGATCACTTGAGCCCT
GGAGATCAAGGCTACATGAGCCATGGTTGCACCACTGCAC
TCCAGCCTGGGCGACAATGTGAGACCCTGTCTCAAAAAAA
AAGTGAACATCAAAAGAATGAAAATTTATAAAGAGAGAAA
ACTCTGGGTCATTAAACTTCTTTCTCATCATATTATTTCA
GTAATAACACACCCAATTCATGTTTCAGCTCCCTAAATCC
AGAATATTTCTTTCGTTTGTTTGTTTTTTGAGACGGAGTC
TCGCTCTGTCGCCCAGGCTGGAGTGCAGTGGCGCAATCTT
GGCTCACTGCAACCTCCACCTCCCGGGCTCAAGCAAATCT
ACTGCCTCAGCCTCCCCAGGAGCTGGGATTACAGGTGTGC
ATCACCATGCCTGGCTAATTTTTGTATTTTTAGTAGAGAC
AAGGCTTCACCATGTTGGCCAGGCTGGTCTCGAACTCCTG
GCCTCAAGTGATCCACCCACCTCAATCTCCCAAAGTACTG
AGATTACAGGTGTGAGCCACTGCACCCGGCCCAGAATATT
TCATTAACAATAATTTTGTTTATCAAATATAGATTTATTC
ATAAATATGAATCTATAGAAAATAAGTTTAGGATGTTATT
TAAATGTACTTTGTTCATACGGAGGGAATGGAAGAAGATA
CATGTAAGTGTTAACAAAACCAGGTATTGGGATTGAGGAT
ATTTTATTTCATTTGTTATACTTTCTGTCATTTTCAAAGT
TTTCTGCAATTAACATGCATTTTTTCCAATTAAGAAAAAT
ATTTATTTGTATTGTTTAATTAGTTAATAATAAATAAATT
TAAAAATTTTCCTAATTGGCTGGAGTGCAGTGGTAGGATC
AAAGCTCACTGCAACCTTGAACTCCCGGCTCAAGTGATCC
TCCTCAGCCTCTCAAAGTGCTAGGATTATAGGCATGAGCC
GCTGCACCTGGCCTATTTTTTTAATTGGCAAAAATTATCC
ACATTTATTGTGTACAACATGTTTTGAAATAAGTATACAT
TGTGGAATGGCTAAATCAAATGAATTGACAGCTGCATAAC
CTCACATATTTATCTTTATCATTTCTTGTAGTGAGAACAT
TTGAAATCTACTCTCTCAGCAATTTTCAAGAATACAATAC
GTTGTTATTAACTATAGTCAAAAAAGTTTTCAGACATTGA
AATAAGCCTAGATTTTCTGAGTGCCTTAAATCAGCATGAC
ACCAAATTTATCTAAATAAATTATATCTCACCATGTTAAT
AGAACATTGAGATGATCACCTAAATGTCTGAATTTCAATC
AATCAAATATTTATCGAGTGGTCCATGCACATGGTCCTGC
GTGAAATACTCTTGATGGTGTGAAGGAGAAAAGGCCATTT
GTACTTTCAAGAGTTCATTTGCACTTGGAAAATCAAGACA
TTAATATGTGAAAAGTCAAAAAGCAGAAGAGATGCCACAG
GTGAAGAATAATGAATTGTCAGAAGGAGTGGTATCAATAA
TACATTAAATTTCAGAGGAAAAAGAGATCCCCCAAGGGAT
AGAATGTTCAGGGAAGAGTCACTGAGAGGGAATTATTTGA
AGGACAGGCAATGGATGGATGGAAGGAGGGGAGAATAGCA
ATCTAGCTAAAGGTGTCTTGCCAACCCTGGCTTTGGGGGC
AGCTTTAGTGGAATTGATTGTCTTCTAACAAAATTGGATT
TATATTTGACCACACGTAAATAGCATAATGTGGAAATAGC
TGAGTATATTGCAAAGTGACCACACAAGTGAGTATAGGCA
AATGCTCAGATGTAGAGACTCAGTGGCCAAATAGATTGTG
TTTAGGACATCAGCTATGGCCTTCCTAGCTGTGAGTTGCT
TTACTTTTCCAGCTTCAGGGTTATATCTGTAAAATGGGGA
TGACACCTGTTTTGTAGGGTTTTTTTTCTTTAGACAGGGT
CTTGCTCTATTGCCCAGGCTGGAGTGTCCAGTGGTGCAAG
CACGGCTCACTGCAGCCTCAACCTCCTGGGCTCAAGCAAT
CCTCCTGCCTCAGCCTCCCGAGTAGTTGGGACCACAGGTG
CATACCACCATGCCTGGCTAATTTTTTAATTTTGGAGAGA
CAGGATCTTGCCATGTTGCCCAGGCTGTTCTCAAACTCCT
GGGCTCAAGCAATCCTCCTGTCTCAGCCTCCCAAAGTGCT
GGGATTACAGGTTTGAGCCACCGTGCCTGGCCTGTTTCAT
GTTTTTAACTCACACATGTCTTGTGTTTACCATGTATGTG
CCATATCATAAAAAACATTTTGCATCAATTATCTTATTTA
ATGCTCAGAATAACAACCTTATGAGGTAGATACTATTGTT
CTCCCAATTTTACATATGAGAAAACCAGGTTGTAATCCCC
TGTGGAGGGGACATAATTCAGACACAGGTGGTTTGAGGCC
AGAGCCTTCACCACATTGCATTCAGTATTGAAAATGCTGG
CCAGGCGTGGTGGCTCACACCTGTAATCACAGCAATTAGA
AAGGCAGGGGTGGGAGGTTGGCTTGAGCTCAGGAGCTTGA
GATAAGCCTGGACAACATAGTGAGACCCCATTCTCCAGAA
AAAGAAAAAAAAAAGAAAATGCTCAGTAGAGGGCCTGGCA
TATATAGGTACCAGGAGATGATCCTTGGACCAGAACATTC
AACTCAAAATTGTCTTAAATTTGTAAACACAAACATTTCC
ATAAGGCCTTGTAAGAACACTGGGCCCACTCATGATTTTC
AGGTGGGAGCAACACAATGTACAAAACCACGAGGTCCTGG
GACGTCCCTGGTCCTAAACAATGCCTGTTCCTATGACTGT
CAATGAGTCACTCACCAGGGAATAGAGAAGGTCAAAACAC
CAGGCTGAGGGAAGGGAGGGATGGAGTGTGCCAAATATCA
TGGGGAAAAGGACAACAGAGGGTTACAGGATCACCTTCAT
TCTCATATCAGAGAAATCTTTCCTGGATTCTCTTTGGCTC
TGGTCACCATGTCAGGGTCCTCACCCCAGGTGGTTATGAG
GCTAGGGCTCATCTGGAATATGGCATGAGAACCTAGATGA
ACATTCCAGCTCAACAACTTTATACATTCCTTGGGCACAT
TATTTCCTCTCCCTGAGCCTCAGTTCCCCTGTCTATAAAA
TGAGATGGGTGGGCTAAATCAATTTAGTTCTGACATTTTG
TTATTTTAGAATTTTTCTGAAATGGACTAAAAAGTGAGAT
TCAAAAGTGAGAACGAGCAACTTTGAGCCTCTACTAGATA
AACCACATCTCCAGTCACATTTATTTCTAGGTGCAAGCAC
```
