## Appendix S1 for "Sexual selection and pseudogenization in primate fertilization": All_Annotated_Scaffolds.gff (part 519 of 747)

```
CGCCAATTTCCAGCAGGAAGGCAAGTCATCCAGAGTTTCT
AATTAGTAATTTTGGGGAAAGCAGTTTTGCAGGGAACTAC
TAGAGATGAATGCAATGTGGATGCAACTTAGTTCCAAGAC
TAAATCAGCAAGAACACAAAAAGTTGCAAGCTACTCAAGC
AGTATTCACGGATTCATTTTGCTAGTTCCCACAAAGCTCC
AGATGAATTAGAAGGGGTCAAGTTATTCTGTTTCATTGAT
TGGCCTACTAAATTTTAGGGAAACTAGGCACCTTCCACAG
ATTATGCACCTTCCATAGATTATGCACCTTGTTGGCTGGG
ACTGCATATATTACACTCCACAATTCATAGTACAGTACTT
CGAGACACGGTGGGGATAGGGGTGGAAAAAGCATTTCAAT
GTGTAACACTCTGTACACATTCCCATTAAATCAATTTGCA
TATAGTAAATGTTTAACCTTGGGGGAGCCACTTAATGTCT
CAGAGTCTTGCTTTTCTCTTCTTTCAACTGGGCAGTCAAA
TGTCTCTTTATTTGACTTATTTTCCAGTTGAAGAAGCTGA
GGCAGCAAGGTGTTAAGGGACTTGACTGAATCAATGAAAG
AAAACTCTTCTGGAGAACTTTAGCACAGAAGAATTAGACC
AGGCCTTTCTCCATCTCTCCAACCCGGGGGTCGGGGGGAG
CTCAGAATTATTAGGAGGGCTACATGAGACCATGGAAACT
TCCAGTACCATTCCTGCCTCCTTGTCAGGATTCAGGGCCA
GTGCTGGCTTCATGGACTTGCAACCCGTGCAGACTAGTAG
GGCCCTGTGCTCACAAGGACCCCATCATTGGCCTAATGCT
TTGTGGCTGTCATCTTTAAATTCATAATAATTTTTGAGTA
AGGGACCCCGGATTTTCATTTTGTACTGGGCTCCACCAAT
TATGTAACAGATCCTACTCAAGGCATTTAATTGGGTAGAA
TTGCCAAAGCTCACAAAATAGGTCAACACACAGAACGAGA
AGCAGGATCAGCCAATCAACAAGTCTTCCTTGAGTACATG
ATACATGCTTCCCAGCACAGCATTGTCTGAGCCCCTCCCA
GGTTGGAGAGATGGAGAAAGGCCTGATCTAACTCTTCTGT
AATGAAATTCTCCAGAAGAGTTTTCTTTCACTGATTCAGT
GAAGTCCCTTAACACCTTGGTGCCTCGGTTTCTTCAACTG
GAAAATAAGGCTCTTAATAGCACTTACGTCTTTAAGGTTG
TGAGGAATAAATGGACCAATCTGCGTAAAACTCTTTGAAC
AGTCCTCGGCAGATAGTAAGCTCCATATAAGGGTCGACTG
TTTCTGTTTTGTGCTGTTATTAGCTTTTCCTTGCCCAGAT
GCTCACATGGCTTTTTTCTTTGATGGTGCACATTCTCTGA
CCTCTATTCATAAAATTTTAAAACTCCCAGGCTGGCTCTC
TTCCCTCCACACGCACTAGTCCTTTGCTGCTCAGAGTGTT
TTCTCAGGGAAAACACTCCTATAGGATGTTTATGGGGGAA
GATATTCTCTGAGATCTGGTTCCCATTTGATTTAAAAAGG
AAACTTCATAGCTGCTATTGGTGGAGCCCTGTACTGGCAC
TAAATGTACATTGTCTGAATCCATGTAGCAACCCTGTAAG
GTGGGTGTTTTATGCCCATTTTACAGATAAGGAAACCGAA
GGCTCACAAAAGTTTAGCAGAGTGAGGATTTGGAACCAGT
TTTTGCTGGACCCAAAATCCATGTACCTTCTGGCCGGAGC
CCTGATGGCTGCTGCTGCTAGTGTAGACAGATCTCAGGTC
TCAGGCACAAGAAATTCATGTCCATAAAGTGTAATCTTAG
GCTCACTGTAAGCTGATTGCAAGTTGAATTCCGCACCGTG
GAATCTCAGCACATAAACAGAGAATCCTCTCTAAAACTTC
TACACATATATGCTTGCAAACAAATGCGCATTTCAAACTA
TTTTAAAATCCTGTCTCCACAGATAGTACTTACCCCTGGG
ACTATGAGCACACTCTGATCCCAGTCTGTGTTTCAGCGAT
GTCCTAATGGAAATATCTCCCCGACCCGTCTCCAGCCCCT
ACCCAGAAGCTTCTGTGTCACTGGAGGTCAGTCACAAGTG
TTTCAGCATTTCCAACAAGGCGGGGGCACTGCCACTCAGA
AGATAGCAATCTCGCTGGTTGGGTACAGCAGGGTGAAGGG
AGAGATAGTGCCTCCTATCTCTTTTGGCCATGTTCTGCCC
AGCTCCCTGGTACAGACAGTTTGTGTAGATGGAGGAGATT
AGTGATCTCTTTCTCTCCCTGTGGGCACACCTTTAGATAC
CACAAATACACACGCAGCCAGGTAGAGTCGAAAGAACACT
AAAGGAGGAGTTAAGAGGCCTAAGATCAAGTCCCAGCTCT
GGCACCAGTGTGCCACATGAGCTCAGACAATTTGTTTTCA
CCTAAAGGGACTCATGTTCTTCCTCTATAAAATGAAGAAG
TAGGTCTCTAGATATTAGCAAAGATCCTTTCCAACTTAGC
TCATCTGCGAATCTATATCTGATGTATTCAAAGATTAAGT
GAGTAGGGGACGTAGGGCAATAGATAAGAATAAATTTTTG
AGGACAACTTCTTTGTCATTAAGCATCAAAGGAGGCCAAC
CAAAGATGGCTGTTACAGTTTGTAGGGTAACAGCAGGAAG
GGAAGGAAGGCTGATTTCAGGCTCTTTGGGGGGCCTAAAA
CTCCAAAATAGAAACTTAAGAGGAAAGAATGGGAGGAGGG
TAAAATGACCCAGATATAAAACAGACAAGAAAACAGAGAT
TTGTAGGCCTCTATGATGTCAGTTCCTTGCTGTGAACAAA
TTGCCTGGTGCAATTTGAGTAACAGCTTCTGAGTTGGATA
TAGTCAGGTTTCAATCCTGGTTCCACTACTTGGCAACTGG
GTGACCTGGGATAAGTTACTTAACCTCTCTGATTGTCAGT
TTTATCATCTGTAAAATTGGGTTAATAATAAATATTTAGC
ATTAGGTATATCTCCTAATGCTGTCCCTCCCCCCTCCCCC
CACCCAACAACAGTCCCTGGAGTGTGATGTTCCCCTTCCT
GTGTCCATGAGTTCTCATTGTTCAATTCCCACCTATGAGT
GAGAACATGCGGTGTTTGGTTTTTTGTCCTTGCGATAGTT
TACTGAGAATGATGTTTTCCAGTTTCATCCATGTCCCTAC
AAAGGACACGAACTCATCATTTTTATGGCTGCATAGTATT
CCATGGTGTATTAATGTTTAAAAACATTTTTTAAAACGTT
TTGTAGCTATGAGGTCTCACTGTGTTGCCTAAGCTGGTCT
CAAAGTCCTGGGCTCAAGGGATCCTCCTGCCTCAGTATCC
CAAAATGCTGGGATTACAAACATGAGCCACTGCACCCAGC
TTGTTATGTAACTTTAAATGTGGGTTAACTATCCTTTACC
CAAGATGCTCATGACCAGAAATATTTCAGATTTGGTGGGC
GGGGTTGAATTTTGGAATATTTTCATATACATAATGAGAT
ATCTTTGGGATGGAACCCAAGCCTAAACATGAAATTCACT
TATGTTTCTTATGTACCTTATAGTCATAGGCTGGAGGTAA
TTTTATGTAATATTTTGAATAATTTTGTGCATGAAACAAA
GTTTGTGTACAGCAAAACCTCAGAAAGCAAAGATGTCACT
ATCTCAGCACCCATGTGGACAATCTGGCTATTTGGCATCA
CCATCATTCATGGCTCTGAATTTACTTGCTACTGATAAGC
AATCATTTTCTTCCACTTATTCACACATAAGTACTTAGCA
GAAAAAAATATGATGTGCCTTTAATACAGTGAAAAAACAA
TGTGTTCAGGGTAACCAGGCAACTACGTAGCATCCCTATA
ATACCTTTACCAGCTGTTAGACAACAGCAGCAACAAGCAT
CCCCAGGCTTTCAATCTCCACCTACGATGTTGTAGCCTTG
AGTTCCCAGCCTCAAGCACTCTTCCTGCCTCATGTGGCTA
GGCCTACAGGCATTCACCACCAGGCCCTGCTAACTTTTTA
ATTTTTTGTAGAGACAAGGTCTCACTATGTTAACCAAGCT
GGTCTTGACCTCCTACCCTCAAGTCATCCTCCCTCCTTCC
CCTCCCAAAGTTCTGGGATTACAGATGTGAGCCACCACAC
CCAGCCTCACCGTGATGTTTATAGGTTTATTATAAACTTA
TTAATATAATATACTTATTCTGCAGTATTAATGTCATCTT
GATGGTCACTATTATCACAATAACCTTGAATCAGAACCAT
TTCAGCTATTTCACCATTGGTCAATGAATGAACAGCCGTA
GTCCCAAGAATGTTAAAAACTTCTTTGACAAACACTTCTT
CCTGCTTACTTACAGACTCTGAAAGTATATATTTTGCATA
TATAAAGAGCTTAGACATCTTTTTTTTTTTCACTTGACAT
AAGGAATCCTTCCAAGTCATCAACTATTCATCGTCATCAC
TGAACATAGTTGCAGGCCAGAGTTCATGCCAGGCATGCAC
AGCTGTGTTTTTGTGTCATTGTCTTCCAAGCACTGGCAAC
AACCTCTTCTCATCATCAGCAAGTGTTTGCACGTAGTAGG
GAGTGGACACGATGCATGTATACACCATGCATGTGTAACA
CAGCACCTTACTTCACTCATTTATCCATGCCACAAACATG
TATCGAGCACATACTAGGTACAGGCACAATCCTGGCTGGT
GGGGATACAGAGAACAAGACACAGACTTCAATAATTCTGA
CTTTGCTATTTAAAGCAGAGTTGTGAATGACATGTAATAC
ACAAAACCGTGAGATTCTAGAGCAGAAAGGATGCTGGAAA
TGATCTAATCAAAAATTCTTACAATGAGATATAAGAAAAA
TGTAGTCCATATAAGCCATCCTTCAGCTAAATTCCTTTTG
AAAACCTTCCACACCCACACTTCTGTTCACTGCTTCCAGG
ATGCTATTCAAGAAAGTGTTCTTATCTTTATTCTTTCCTG
GTCTAAGGATATGCTGGTCACATGGCTCAATTAATGAAGT
CACTTTTGCGGGAAGTACACGGCATAAACATTTTTGATGA
GAATTTCAGCTGGAAGATGAGCAAAACAGTCGTCAAGGAA
TAAGAAAATCTTGCAGTTGTCATCCAGTCTGACTTCCCTG
CAGTGGGCGTGAGCCTCTGGTACAAAAGGTTTATGAAACC
AAGCATAAAAGATGTCCCTGGGCTGGGTGCAGTGGCTCAT
GCCTGTAATCCCAGCACTTTGGGAGATCGAGGAGGGTGGA
TCGCTTGAGCCCAGGAGTTTGAGACCAGCCTGGGCAACAT
GGCAAAACCCTGGCTTTACAAAAACATAGAAAAATTAGCC
GAGGGTGGTGGCACATGCCTGTGCATGCCTGTAGTCCTAA
CTACTTGGGAAGCTGAGGCAGGAGGATGGCTTGACCCCAG
GAGTTTGAGGCTGCAGTGAGCTGTGATCATGCCACAGCAC
TCCAACCTGGGTGACAGAGCAAAATCCTGTCTCATTTAAA
AAAAAAAGACTCCCTGGTGATCCATGTTATTTTGTTAGCA
TAATAATGGACTGGTAGGAAATTCACTTATAGAAAACAGC
AAGCTTTTGCCTCTCGCAGCAAGTACACTTATGCATGCCT
ATTGCATTAGCACATCTAAGCATAGTTATCCTCTCCTTGG
CATCCTTAATTCCTATAAGTGCTGTCTCATCAGCTGTAGT
CAGTGTCTTTCTGGGGCAATAATGCCAAGACAGTGATGTT
TCATCAGCCTTAAAGACTTGTTCTGGCTGTGCACGGTGGC
TCATGCCTGTAATCCTAGTACTTTGGGAGGCCGAGGCAGG
TGGATAACTTGAGGTCAGGAGTTCAAAACCAGCCTAGCCA
ACATGGTGAAACCCTGTCTTTACTAAAAATACAAAAATGT
TAGCCGGGCATAGTGGTGGGCACCTGTAATCCCAGCTACT
GGGAGTCTGAGGCAGGAGAATCACTTGAACCCAGGAGGTG
GAGGTTGCAGTGAGCAGAGATCATGCCACTGCTCTCCAGC
CTGGGCGACAGAGCGAGACTCTGTCTCAAAAAAAAAAAAA
AAAGACTTTGGCATCAGATTTCATCAACCATGACCTTGGC
AAACTCATCAATGAATTCCTCTGCTGCTTTATAACCAACA
GATGCTTTGTCACCACAATTGTTTAAAAATTTAATGCTGT
ATCTTTACTTAAATTTCTGCCACCAGCCTGTTGAATATTC
ACAGTTCTCTTCAATTTTCAGTCCATCATAATAGATCTGT
GCTTGTTTCATGGTCAGCATACCATTAAGTGGCATATGTC
CACTGCCGATGATCCACTCTTTTCATACGTGATTGAGGTC
TTCATTTTTAGCTTTATGCAGTGTTTTTCTATTTTTCATT
AACTTCTGTTCATCACATTCAGCACAGGACTCCAACAGTT
TGTCCTTATTTCTTCATGTCATATATGTTGGCCATTCCAA
CACCATACTTTCCAGCAAGATGCTACACACTTACACTGCT
GTCCGGTTTCTCCAGCAGCTTGACGTTCTGTGCTATAGAT
AAACATAAATGCTTCCTCTTTTTCTTATCGCTGTTACCCA
TAGAGATATTCACAGGCCTTCTGGGCATTTTCAACAATAT
ATTTACACCACAGGCAGAGAATGAGCAAAAAAACACCATG
AGTAATGCACACAGTTTTGGCCCTCTGTGGGGCATTGTGG
GAATAAGCCATTAACACATCTGGCCCTGTTATTACCCTTT
GTGGGTGTGCCTGGGTGAAGGGAATCTGAGCACGTGCAGA
AAAAATACATCACCTATGAGGGGGCTGGGAAGGTCTTTTT
TCCTTTGGGAATGTTGAATAAACTGTGTGTTCTGTGCCTA
CATTTTGACTGAGACCTATCACGTGAGGTCGAATGTGAAG
TTTTCTGCTTGTGGCATCATGTCTGCACTCAAAAAGTTCC
AGCTTTTGAAGCATTTCAGATTCCAGATTTTCAGAGTAGG
GGTACCCAAGCTGTAATAATATAAAGGAAATGGGGGATGA
CTCCTGAGTGCAGGGTTTCCTTTGGGGGTGATGAAAATGG
CCTGAAATTGATTGTGGCGCACAACAATGGGTGGTCGCAC
AACTCAGTGAATACACTAAAAACCATGGAATTGTGCACTT
TTAATTGGTGAATTGTATGGCATGTGAATTCTATCTCATA
AGGCTGATAATAAAAAGAATCATATAAAACATTTGCTTTG
CTACAATGGCCAGTATGCCATCCCTCCAAGTGGCTCTGAC
ATTCATTCATTTATTCACCCATTCATTCATTCATTCTACA
CATATTTCTTGATAGTCCACTATATATGTGGCTCTGTGCT
AAGCATTGGGACACAGAGTTGAAGAAGATAGACGTTGTCC
CTATCCTCATGCAATTGGGAACGTAGACTTTAGATAAAAA
ATTGCACTGAGGTGTGATGAACTTTGTATTATGGAAAGTT
GAAAGGAGACAAGGAACATACAACAGAGGGTCCCTTTTGG
TCAGAGAAGGTCCCAGCTCTGATCTGGGGAGTGGAGGGAG
GATTCTGGGCAGAGGAAAGGGCATAAAGTCCCGTGAGAGA
GAAAGTGCCCAGTGCATTTGAAAAACTGAGAGCCAGCCAA
GATAAAGGGGAGCGGGTACGAGGCAGTGAGGAGTGACGAG
GCTGCAGAGGTGGGAATGGGCTGGATTACGGAGGCCCTTG
CAGGCTGTGTTAAGTAGTCTGGATTTAACAAACAGACAGT
GGTAGCCCATTGAAGCCTAGTTGGTCAGTCAAAAGGAGGC
AAGATTAAGTTCTTTTTAGAGGAACCCTCTGGTTGCAATG
TGGAGAATAGACTGGAGGAGATAAAGAGGAAATTAAACAG
ATGTTTTAAATATGTAGGAGGTAGAAATGATAGGATTTGG
TGATTGAACTACTTTGAATGGAGGTGGGAGGGAGAGAATT
CCAGGGCAACTCACAGATTTCCAGCTTGGGCAAGTGGGTG
GGTGGCGGCAAGACAGGGAGCCATGGAGGAACAGCGGGAT
ACTTTCGTTTCAGATGTGTTGAGTTTGAGAACACGGGGCC
CAGTATGCATAGTGACAAATACTTAGACTCCGAAGCCCAG
CAGGCTCTTCCACCTTATTGCTGTGTGATCTTGGAGAAGT
TACCTAAGCTGTCTGTGACTCCACTTCTTAGAGATGATAA
TAATAATAATACTGGCTTTCTCAAGTGCTGTCATGAGAGT
TATGAATTAATATATGTGAAATACAATGTGTCTGGCACAC
TTAAAGACTACACAAGTGTTTATCACCATCATCATGATTG
TTGCTATGATATGCCCAAAAGATGAGGTCCAGGAAACAGA
TGTATGCACCTGTCTGCTGCTGGCAATGTAGATTTTAGTG
GCATCAGCAAGCAGATGGCACCTGAAGCCTTGGGAGTAGA
GTGAGAGGGCAAAGGGCCAGGACAGAGCCCTGAGGTGCTC
CCACATCAGAGACAGGTGGAGCCTGCCAAGGAGATCCCAA
AGGCCTGGTAAAGACACAGGAGGAGCCAGGCATGGTGGCT
CATGCCTGTAATCTCAGCACTTTGGGAGGCCAAGGTAGGC
GGATTGCTTGAATCCAGGAGTTCGTGACCAGCCTGGGGAA
TATGGCGAAACCCTGTCTCTACCAAAATACAAAACTTAGC
TGCCCATGGTAGTGCACGCTTATAGTCCCAGCTACTTGGG
GGGTTGAGGCAGGGTGAGGGGGATTACTTGAGTCCACGAG
GTTAAGGCTGCCGTGAGCTGTGATCACACCATTGCTCTCC
AGCCTAGGTGACAGAGCGAGACCCTGTCTCCAAAAAAAAA
AAAAAAGACACAGGAGGAATGTGTTGGGTGTATACAGATG
CTGAGCCATGAGGAGCAGTCATAAATGTTAGGGCTTCTGG
CTGTCACCCTGCTTTCCTTGGGCAGTCAAGACCACCTCCA
GTTGTGGTGTTTCAGGGGACATGCTGGAATTCAGTAAATC
GAGTTTTTAATATCCATGCCCAGAAACATATTTTCAGAGT
ACATAGGGGAGTATGGTATTTTTACAAAGCCTAAAATACA
TCCTCTTTTTTTCTTCTTTTTGAGACGGAGTCTTGCTGTG
TTGCCCAGGCTGGAGTGCAGTGGCACGATCTCAGCTCGCT
GCAACCTCCGGCACCCAGGTTCAAGCTATTCTCCTGCCTC
AGCCTCCCGAGTAGCTGGGATTACAGGCTCTTACCACTAT
GCCCGGCTAATTTTTTGTATTTTTAGTAGAGACAGGGTTT
CAACATGTTAGCCAGGATGGTCTTGATCTCCTGACTTTGT
GATCCACCCACCTCGGCCTCCCAAAGTGCTGGGATTATAG
GTGTGAGCCACCGTGCCCGGCCCATTCTCTTATAAAAACA
AGAATCCTCTTGGAATAAGGGCCATGTTTCTATGTTCTAT
GTTCATCAGTTTTGTATGTTTGGACCTTTGTACCTTGAAT
GTGTCCCTTCTTCCTTCTGGGCTAGATTTTCTTCCACTGT
TCTGTGCCAGTTTTAAATTCCTACCTAGATCATCAGCTCC
TTAAGGAAATGAAAAATTAGGGGTGGCAGGAAAGACTTAT
TTGTTGAGTTCTTGTTTATGAGGATCTGTTGCTAAATGGT
ATCTGAGACAGGTTCTTAAAAAAAAAGGGTTTTAACTCAT
AATGGCTTCTTCCATCTAATGATGGCAAAATACGCCTACT
GATTTAGTCCATTCAATTGACCAATTGACAAAAAAGAAAT
TGACCAATTTCTTTTTCTTTTTCTTTTTCTTTTTCTTTTT
TTGAGTTGGTGGACAGGGGGCCTCTCACTTTCTTACCGAG
GCTGGAGTGCAGTGGCACGATCATAGCTCACTGCAGTCTC
GGCCTCCTGGGCTCAAGGGATCCTCCTGCCTCAGCTTCCA
TAGTAGCTAGGATCACAGGCATGCACCACCAAGCCTGGCT
ACTTTTTATTATTTTTTTGTAGAGATGTGGTCTTGCCATG
TTGCCCAGACTGATCTTGAACTCCTGGCCTTAAGTGATCC
TCTCACCTTGCCCTCCCAAAGCGCTGGGATGACGAATGTG
AGTCACTGCTCAACGCCTCTTTTTTTTTTTTTTTTTTTGC
ATTTTCAACAGCATCTTATAGTTTACAGAATATTATCATA
TAATATCATCAGTATGATGGTTAATATTGAGTGTCAATTT
GATTGGATTGAAGGACGCAAAGTATTGGTCCTGGGTATGT
CTGTGAGGATGTTGCCAAAGGAGATTAACATTGGGAGAGG
CAGACCCACCCACAATCTGGGTGGACCCATCTAATCTCCT
GCCAGCGTGGCTAGAATAAAAGCTGGCAGAGGAACCGTGA
AGGACTAGACTGCCCTGAGTCTTCTGGCCTTCATCTTTCT
CTCGTGCTGGATTCTTCCTGCCCTTGAACATTAGACTCCA
AGTTCTTCAGCTTTTGGACTCTTGGACTTATACCAGTGGG
GTGCCAGGGGCTCTCAGACCTTCAACCACAGACTGAAGGC
TGCACTGTCGGCTTCCCTACTTATGAGGTTTTGGGACTCC
GACTGGCTTCCTTGTTCCTCATCTTGCAGATGGCCTATTG
TGAGACTTCACCTTGTGATCGTGTGAGTCAATACTCCTTA
ATAAATTCCCCTTTATATATACGTATATCCTATTAGTTCT
GTCCCTCTAGAGAACCCTAATAAAATCAGCCAATAACCTA
TCAATATCATTATTATTTCAATTTTACAGGTGAGAAAGCC
TGGGCTTACAGAAATTAGTTACCTTGCCGAGTGTTGTACA
CAATAAGTAAAGGGCCAAGACTGTTGGCTGATAGGACAAG
GGTGAATCAGTGGTGGGGAGGGTTGTGGGAGCAGTCCATC
CTGGAATCTGGCATTCAAGGGGCACATTGTCTATGGAGGA
TTTAAAGATAACAAAACCAACTAAAGGCAGTCTGCTTTTT
ATGGTCACCAGGCGCCAGCAATTCTAAATTTCAGTGATAA
AATATTCCTCCTCACTGGACACGAGAAGCTGGCTTCTCCT
ATTCCCCAGTACAGTAGAAACATTAAGAGAGCAAGCGAGC
CTCAGTTCCAGACACATGGGAGATTTCTCTCAGGACTGTG
CAAAGCATTTCATGTTCCAAGTCCCTGCCTTTGTTAAAAC
ATACATGCATTTTTTTTCTTTGGGGATGTTCAGAGCCTTT
CAGAATTATGCTTTCCCAGGAGAGATAACAACAGTCACAT
AGCCAAACGTCTAGCAGTGCTTCTGCCTACTGAACAGAAT
TTCCTGAGAATCTTCTGGAAAAGCAGTGCCCGGTCACTCA
TTCTGCAAAATGCACTCAGCAGCTCCTCTGAGAGAAGCCG
TGGATATAGGGGGATGGCAGGAGAGAAAGGAAGCTCTCCC
TGCCAGGCGGGTGAGGGGCAGGGCTATGGACCCTTCTACT
GAGGGTGAGCTGGTAGAATTTCTCTCAGTGCTCAAGACTG
AGGAGTTTATCATTCCCTTGACCCCTGGGCTTTAGCTGGA
AATGTCCAGAATTCTCCCATCCTAACTGAGAAGGGCAGTT
GCTTTCCCCAAACCCACAAAGACTAATTCTTTTTTTTTTT
AATAGTAAATGCTATTTTTTTCTGTTGGATTTTATAGTAT
TGCTAAAAAGTAACAGTGAATTTATACATATATGTGGTTA
TCTTCATATGTAAACAATATCATATATTTGATGTTGAAAT
AAAGAATCCTTTTATTTGTCTGTCCTCTAAGCCCCCAAGG
AAACTGAAAATACCAGAATACTGGGTTAATCCAAGTTTTT
ACTATTCATGTAATTTTTAAAAATAGGTGAAAGCTAGTTT
TATACCAGCCCTTGAAAGTTGTAGAGCAGCTGTATCTGGT
AGGCAGAATACGTACTCAATGTATGTATGTATGTCTGTGT
TGGTGCAGACAGAAGAGGCTTCAGTAGATGTTTATAGTTG
TTTTCACGTGTTACAAATTAAAGTATATTCATTTCCAGTG
CACAGAGACTAATTCTGTATTGAAGAGTCCCTCAGCTGCT
AGGGTGACCAGCAGCCCAGGCCTGAGGGCTTTCCTGGAAA
CTGAAACTTTCAATGCTAAAATTAGGACAGTCCCAGGCCA
ACCAGGATGGTTGGTCATTCTTCTAGTTGCTGAGATTTTG
AAATCAATATTTAGTGTTCATTCTACTGTTATTGGAATTG
CCTTGAGCCCTGGCTCGGGACGTTGAGGGCCTGGGCAGTA
TCTTTATTTTGGATATCTACAGGAGCCAGAACAAAGGCAA
GCTTACCTATGAAGCCCAGTAAGATCCTGTGGTAGGTTTT
CTCAACAGCAGCGTTATGGACATTTGGGGCTAGATAATTC
TCTTTTGTGGGGCTCTGTCGTGTGCGTTGAAAGATGTTTA
GCAGCATTACTGCCCTCTATGCATTAGATGCCAGTGGCAT
GTTCCCCACCCAGGTGTGACAATCAAAACACGTCTTTAGA
AATTGCAAATATTCCCTGGGATGAGGGTAACTCATCCCCA
GTTGGGAAGTACTGCCCAAGAGAGACATCTCTTACTGCCT
CATTAAGCATTTGGAGCTGTTGAACACAAATCAAGGCAGC
CAGAAAGGGCATCCTGGCTTCAGGCTGGGCATAACCATCC
CATTTGCCACATAAAAGTCTAGTGACTACTCTGCACCCTT
TCTGGGTAGAAGCAGAGTTAGTTTGGTCATGGGGGCCCCC
GTGGGACAGTGTTGCCCAGACAGGTACTCTTTTAAACCAG
TTCTTCCCACAGAGTGTCACAAAGAATGCTTCTTGTCCTA
TGGGATGCCCCCTGGGGCAATAAAAGAGAGTTTGAAGAAT
ACTCTATGGATATTCACCAAGTACCTTATACAATGAACGC
TCTGAGAAGTGCTGAAATAAAGAAACCTGTTTAAAATTTC
CACCGAGTTTTATGCTGAAGTCAACCTATCCATTAAGATT
TATATACAATTGGCTCAATCCCTTGAACTGTAACGTCTTT
AGATACTCTGGGGCCCACCCTGAGATTCTGAGAATTTCCA
GAGGGTTTATCTTCTCAAGGTCACTTCGACTCTGAGTTCA
GCCTCCCCTTAAATTCTCCAGCTCATTCATAGTGCACCTC
TTACCACTTCCCCCTTATTTCTGCTCTATGCTGATTGATT
TGTGGATTTCAGTCTCCTCCTCATGAATTTCCCTTCCCCA
AAATACCCTATAAGGCATGTCTGTGTTCAGTGGCTTTACT
GAGGTTTGTGGTAGTGAAAGCCTTTTACATCTCCATAATT
TTAGCCCCTTTTCCCCCTCAAAACTTTCCTCTTATCTCCC
TCGCCCCCTCCACCCCACCCCAACTCAACTCTCCTCACTT
TATTTTCAAAACAACTTTGCTTTCCTCTTCTTATTTGGTC
TTGAACCTACTTTTACATTTTCAAAGCCTCATTAACAGGT
AACCACATAATTCGTTGTCCAAACTATGACACTTTTGAGA
TTGAAAGTGGGCCTAGTAATAACTTTGCTGGCCAACAGGT
GTACAACAGGAAAGTCTTAGGCAATCAGGTCACATGGGCT
GTCTGCCCTGCACTTGCAGGTCATCAACATAGAAAAGGCA
CAGAAGCACAGAAATGTTAATTTCCTTTCTACCTTCTCCT
CCCCTCTCCAGTCCCCGTAAGTGGAATGAAGCCATGGAGT
ATGTATTTTCTTATCGATGTGAACCATTCCACCCTCCTTA
GAAGACAGAAGTAGCTGTCATCTGTTGCAGGTGCAACTGG
CTAGGGCTGGCGTCACAGATGGTAAAAGAATTTACCAAGA
CAGTAGTGAGTTAAAGAAAGCAAGCTTATTACAGGGAGAA
TATGTTGCAAGGAGGCAATGGGCAGCACAGCAGAGAAGGG
GCTGTCTGCAAAGAGGCAGGGACTGGAGGGAAGTTTTCTA
GGGTTGTACTGGAGGGGTTATGTGCAGAATGAGGTTGTGC
TGTTGGGGCTATGTGTGGAGTGAGGTATTTGGGAACAGGA
TGTCATGCCAGTGGGTTGTCAGTGATTAGCTGTCCAGCAG
AACAATTGCTCTCCCCACCTGGGGCCCCCTCCAGGTTGTT
GCTCACTTATCTTGTTAGGAATCCACATCATCAGCTTTGG
TTTTAAATGAAAATTTCTTCTTCTACATTACCCTTTGCTT
ATTCATCATTTCCCAAACTTATTTGATCATAGGTCTCACT
TAATCTCTCTATCCCTACACCCATTAACGTCTCTCATAAT
TAGAAAAATGCACTTTGGGAAACTTTGAGCTCAGAGCTAG
GAAGAACTATCTACATTGCCACTAAAATCTCCTTGGATGA
TGACAGGATTAGGGTGGAGAGATCGGGAATCATGTTCTAG
AGTCCCCTGTGGAACCAGAATAAAATCTGATGCCTCTGAC
AGACTGAATGGACCCCTCTTGGCCCAGATCCCCCAGAAAA
ACTTTAAGTTTCCCTGGCTTTGATGAGATAGGAGGTTAGA
CCTGCCTCAGTAGCCCCTCTTTTTGTTGTTACCAGGCTAA
GAGATAAACAGAAACCAACATCTGAAAAACAAAGACTGGA
ATATCCTTCCATGGACTTCAGCAGATCACCTGACACCATG
GCCAGACTCCACTCCCTTATCACAGGTTCACCATGAAAAC
TGAGTGGCCTGACAAAGAATTCCGTCTTGTCCTGATAACT
GACCACCAACCACTGACTGGCTCTGGCTGCTTTACAGAGA
TTAAGCACAAAGTGGCTTTGTGCCTTATGTTTCACCTTTT
GACATACAGAGCCTAAATTTACTGCATTTTAATACTGTCT
CTACAAATATGGGTCATATGTAACATATATGTTTATGCAC
TACACATGCATTAGGACCCCTCATAAATATTTATAAAATT
GTCCTATAACCTACTGAATATGTATGTACAGCCAATCTCA
CTAAGCATAAATCTCAGCATCTCCCTTCTGTCTCTGAAGT
GTCTGCTTTAGTTTCAGCCAGAGGCTCCACTTCCCTGCCT
GTAGGTTGTAACCCTTTTTTTTGAGATAGAGTCTCTCTCT
TGTTGCCCAGGCTGGAGTGCAGTGGTGCAATCTCGGCTCA
CTACAGCCTTGACCTCCCAGGTTCAAGCGATTCTTCTGCC
TCAGCCTCCCGAGTAGCTGGGATTACAGGCATGTGCCACC
ACACCCGGCTTATTTTTGTATTTTTAGTAGAGACAGGGTT
TCACCATGTTGGTCAGACTGGTCTCAAACTCCTGGCCTCA
AGTGATCCGCCCACCTAGGCCTCCGAAAATGCTGGGATTA
CAGGCGTGAGCCACTGCACCTGGCCCATGTTGTAACCCTT
TATAAGAAAGAAAGTTCTCCTTTTTTAAAATTTAAAGATA
TCAATAATTTTAAGTAGACACCCCTATAAATTAGGGGAAT
ATCTAGTTAGTAGATAAGAGATTCGCAGATAAGAGCAACC
AGATTGTAGAGAGTGGTAGAACCAGAGGCATACGTCTCTG
AAGACTGGGGCTCTGCATGGATTCTCCATGGAATATGCCG
GGAAATACTGCCTGCAGTCACTGATTCCCAAACTCAGGTA
CTGATTTGAATGAGAATCTTCAGAAATCCCTGGAGGGACC
AAAGGTGCCGAATACATCTAGCCAGCAATCTTCCTGGGCC
CTGGGTGTCATGGCAGTCTAAACAGTGGTTCTTCTTTTTG
GTCCTTCTGGTCTTGGGGCCAAGCCCAGTCCTGGCTAAAG
CAGATACAGGCCACTGAAAAACTGAAAAACCGATGGTTGG
GTCCCCACTGCCTTCTGCACCCCTTCTGTGCAATGTCCTA
CGCTCCCCACCTTATCACCAACATCAGGCTGAGGGTGCAG
GGGAAGCAGCTGCCCATTCTGAGACCGAATGTGGATGGAG
AGGCGTGTTCCCAACATGCTGGTCCTGGTGAGAGGCCTAA
GACTTGTTAAGTCCCTGATCCCTGTTGTCCCACAGGCAGG
ACTCGCCTGTCCCTATCCTCTCACCACCTCTAACTATCAT
GCCCATTAGACTTCTCCCTAGATGGGAGAAGATGAAAGAA
GAGGTAGGGTTGCCAGAGCAAGACTCAAGGTAGAAGACTT
CTGGCCTTGTTAGTCCTTGACCAACCTCCCCAGGAACCTT
TCCCGCTGCCACCATTGGTCCAGTCTGTGGGGTCCCTGCC
ATCCAGAGACTGACCTCAACATGGTTTTCTCTCTTCTACC
TGGAGTCCTGCCTTCTAGCTGCCTCCAGAGAAGCATGCAA
GTCCTTTTGTTTTGAGAGTTTAGCCACTGGGCATTCCTGC
ATTACCACCTTCTCCACTTCCACTCTTGCCCCTACAGTCT
GGCTCCATACAGTAGCCAGAAAAATCTTTTTAAAACACAA
GGCATGCTTGAAACTTTCCATTTTCCAAGCCCCCTCCTAA
TAGTGAAGAACCCTGACTCCCTCCACATCGTTGCTGTGAC
CCCTGCCACCCCCCAACTCCATTCCAGACACATTCATCTC
CTCGCTTTTCTTTGACCATGTCAGGTACACGTCTACGTCA
GGGCCTTTGCACTGCCATTCCTCCTGCCTGAAATACTCTT
TCCCTATTTATCATCAGGTGTCACATTCTTACCTTTTTTT
TAGGTAAAATGTCAGTAAGGCCTTCCCTGAACACCTGATG
CAAACTAGCAACCCACTCTTACCTCTTACAAGGAAGTGTA
GGGTAGGGAATGCTTGCTTTATTTCCCCATAGCACATCCC
ACCATCTGACATTTTGTGTGTTTACGTGTTTCTTTGTTCA
TTTTAGAAAGTAAGCTCTGTGAGGACAAGGCTTTGTCTGT
TGGGATCACTGCTGTATTCCCAGGACCTAGATCATGGAAG
TGCTTAATGAGTCCTTGTGAATGACGAAAAGAAGGAGTAA
ATCAATTGTAAAGTTCCAGTCATCTACCACAGTTCCCACG
GGAGCTGTTTCTGGCCAGTGATGACACATAGCCCACCTCC
CGCTTGGCACTTCTTCCCCACCCCCTTTCTCAAGTGGCCC
CCATGCTTCCTAGGAGCTCACCAAGTTCCTCAGTAAGAAG
CACTTCCCAGGCACCTGCAGCCCCCCATGCCTCCTCCCCC
ACATCTGGCATATTGTCCAGCAGTTGTATTGTGCAGACAC
ACGAGGCAGTCAGCCATGCATGTGATCACAGATACAAGCA
TGACTCCTGAATTGACTCCCATGGGGTGTTAACTCCTGAC
AGGGTAATACTGGAAAGACAAAAGCAGCTGGGCCTGAAAT
GGTCTGAATCCCCCTCCTCGGCCCTTTTGCCTCAGGAGGG
GCAGGAGCTCAGAGGGCTTCCTTGTTGGCCAGTCTGTCTC
AGGAGCCTGCCTCTGAGGCTGGGGATGATCTGGACGAGCG
TGTCCTGTGTCTCTTGTATGTCACTCCTTTCTATTAGAAC
TGTACTTTGATTCCAATAAATTAGAAGAAATGTCTAGCCA
TCCACCTCCATCAGAATATGTTTTATGTTTTATTTTTATT
TATTTTTTTTAGAGATGGAGTCTCACTCTGTTGCCAGGCT
GGAGTGCAGTGGTGTGATCCTGGCTCACTGCAACTTCCGC
CCCCGGGTTCAAGTGATTCTCCTGCCTCAGCCTTCCAAGT
AGCTGGGATTACAGGCATGCACCACCACGCCTGGCTAATT
TTTGTATCTTTAGTAGAGACGGAGTTTCACCATGTTTGCC
AGGATGGTCTTGATCTCTTGACCTCGTGATCTACCTGCCT
CAGCCTCCCAAAGTGCTGGGATACAGGTGTGAGCCACCGC
GCCTGGCCTATGTATTTTTTTTTTAACACACACATAAATC
TAAAGCAAAGGGTATGCCAAGATTCAGCTGGGGCCAGGTC
TAACCCCCACTCTGAGCATCTCATTAGCTTCCCATCAGTG
GAATACAATGGAGGCATATTTCACTTGGTCTGGTAATGTC
CTCCTGGGGTGATGAAAAGGGGGCATGTTGGCGTAGACAG
CAAAGTCATCCTCCTTCTGGGGGGCCAGGTTGATCACATT
GGAATATGTGGCATCAGCATGGCAGGAAAGATCCTTTAGA
GACAGAACCCTGGTTAGAGGCAGATGGCTGGGCACCAGGG
ACTTCCAAAGACAAAACCAGGCATTGGGCTGTCCCTGCAG
GACAGCAAGTAGAATGCTGAGTTCTTGCTGCACAAGCCCT
ACATCTCAGTTTTCAGAGACATTTCCTCCAGATCTGCCCC
CCGCCTCATCCCACCACCCTCTGTGTGGGGTCTAGGTAAG
GAAGCAGCAAGAAGGCCAGGAGCCCCCCTCTACGTGCGAC
TGGACTAGTTTCTTACCGAGGACTTGTGGGGAAGGTTGGT
CTGATGCCTCAGTTGTTTCTTAAATAGTCCTAGAAAAATG
GATAAACTCAGAGTCAGTCTGAGTTGGGTTAATAACCATC
TTTACTTGGTTGTTCGCTGGATTTAGGGCTTAACTTTGAA
ATGCAAAATCCACCACACTCAGCTCATTGGGCCTCTGAGA
CTAAGTTAAATTCCCAGGAAGACACAGGGGAAATGAGTAC
ACTTTATAATTTATAATTTTGTTTATTATTTAAAAGAGAT
TATTTGGCATCAATATTTCTTTTAGCTGAGGCATATAGGC
CATAAGCATATGTGCAGATGGCTTATACTATATATAGCTT
TCAGCATGAAGAACTTGTGTGATGAGTAATTCTTATTGCT
GTGTACAGAGTCCCCAGCAAGTCTAGAGAAGAGGTCTTAT
CTTCACATCTCCTTCATGTTACCCTCCCACTACCTGTTTC
CCTCCCCGACAAGGCTGCCCCATAGGAAAGACACCCCAAT
CTCTGCCCCCAATTCCTCCTCTCTTCATTCCCAGTTCCAG
GGCCAGCTTGTTCAACTCACTCTCGTGCCTCCATTTCTTC
AGGGTCATGGACAAGAGACCCACCAGGGGCAAGATGAGGG
CTCACTACAGCAATGGAGCCAGAAAGGGCTGTGGCTGCTG
TGCTTAGGCTGAGGGAAGCAACTAAGAGACATGAGGACCA
TCCAGCTGCTCTGGCTGGCTTTGGTGACCCTCCACAAAAG
TTCCCTGGGGCCTCCTTGCCCATGTAGGAGCTCTCCCACT
TCCAGGCTTCCACCTCCTTAGTGGCCAACCATCTCCTGCC
TCCATTTTAGCCCCTCTCTTCAGCTCTGGCCTCCATAACC
ATGGCCCCACTCACACCAATCCCCACAGATCCCTTCCCCA
GGAGCCCACCTTCCTCCTTCATGGATCCAGCCCTTCTCTC
ACCCACCTGCTGAGTCCTGCAGTGTTAGTCTCTGGCTTCA
GGGTGGTGATGTTCTCTGCATAAGGGGAAGGAGAGGAAAG
TAAAAAGAAGGAGATAGGAAGGTAATTCTTGCACACCTAT
GCAAATGAGCTCTGCAGAATCCTAAATGGTAATATTAGCT
ACTGTTTATTGTGAACTTAATATATACTGGGCACATTCAT
TATCTTGTTTAATCTTCATGTATAGACCTGAGATAGAAAC
AATCATTATTCCTATTGTACAGTAAAGAAAAACAGCTCTC
AGGGATCACACTTGCTCAGGGTCATAGGGCTGGTAAGTGG
CAGAGTTTGGACGTAAACCTCCATCTCTCTGACTTTAAGT
CATGTGTTCATACACAGTATATTCTGCCACCTCCATGTGA
CTGTTTCACTCCAGAGCTCTACCATTCTTACTAAGGATTA
GCAGATATGACAGGAGGTCCAGAAAAAGAGATAACCAAGA
TGTGCAGTGCTAGGTACCTGGGGGAGGGGCATGTGAAAGG
GGTTGACAGGATCAGGGGTTGTGAAAGGGGTTGACAGGGG
GCATGTGAAAGGGGTTGACAGGATCAGGACATAAGCAAGG
CCAGTAGAGCTACGACTAGGAAGAGGTGGCAGGCGTGAGA
GCCTGCCCATGCTCTGGTGGGGAAGGGGAGAATTATTCAC
ACCAGGAAAGAAATTCTTCTACTTTGTAGACACAAAGTCC
ATCCCCTCTCCAGCCACATCTGTCTGTAGATTCTCAGAGC
TAGAAGGAATCTTAAACCCTCCCATTGTATAGGTGAGGAA
TCTCAGGGGAAGGCACTTGCCCGAGACAAGTGCTGTAGCC
AGGACTGGAGTCAGGCATTTTGACTCCAAACCCAAAGCTC
TCTTTACCTGCAATCAGTCTCCTTCCTGTTTCTTCCCCAT
AGAGTGGAGCTGCATGATTCAGCCCTTATAGCAGATAGCA
CCTCTCAGGCCACATGTCTTGGGGAGCTGGCTGTGCAATG
CAGAGACTGCGGCCAAGGTGGGGTGGGGGGAACCCATTGG
ATCACTAGGGCAATTTACTAGCTACCTTGGATAAATAGCA
TCTGGGAACACAAGTACCAAATTTTACAGCCTTTAGGGGC
ACCAAGGCCAGATGGAATCCTGTTGGGTATCCTAACAGCT
CCCTTCCTTTCTGCCTTTTTCCCTGTCTCCCTTCTGAGTG
AGATAGCTGACCTCACCAAGTTTCCCTTTGACAGCTACTG
GATGGAGGGTAGGAAGGGGTCTTGGAAACCAGACCTTTCC
AGTGCCCATGGCACCAGCTATGAATCATGCAAGATGAAGC
ATCAAGTCACAGGGCATGATGTATGGGGGAGTGGGGTGGG
GCAGATAACACACATAAGCCCTGAGCAATGAGAGGGGAAC
TTGGATCTCCAGCTGGGGGAGGCTGGTGGGAATGGAGCAC
ACCTGTTTACAGCAAGGGGGAGATAGCATGAGTGTGTCTA
TCCAGGGCCAGAAAGGCAAGTACCTATCCTGGGCAGGCAG
AGGAGGTGGGTAGGGGCAAGAAGAACAAAGGAGGATGTCA
TGAAAGTGCCTGAGATTTAAAGTCCAGTTGTAGCAGGACG
AGCCACAGACAAAACCTCTCAGACACTGAGTTGTAGAAGG
AAGGGCTTTATTCAGCTGGGAGCATCGGCAAGCTACTGCC
TTAAAATCCAAGCTCCCCGGATGCACAATTTCTGTCTCTT
TTAAGGGCTCACAACACTAAAGATTTCATGTGAAAGGGTC
GTGATTGATTTGAGCAAGCAGGCGGTACGTGACAGGGGCT
GCATGCACCGATGGTCAGAGAGAAACAGAACAGGGCAGGG
AGTTTCACAATGTTCTTCTATACAATGCCTGGAATCTATG
AATAACATCGGTTTCTAAGTTATGAGATGATTTTTAACTA
CTGGGTTTAGGCCAGGCAGGCCCAGGCCTGGTTTTGGGCC
TGGCGCCGGGCTGCCTGTCTTTGGTTTTACTTCCTTGTTG
TTTTTTCTTTTTTTTTTTTTTTATTATTATTATACTTTAG
GTTTTAGGGTACATGTGCACAATGTGCAGGTTTGTTACAT
ATGTATACATGTGCCATGTTGATCTCCTGCACCCATTAAC
TCGTCATTTAGCATTAGGTATATCTCCTAATGCTGTCCCT
CCCCCCTCCCCCAACCCCACAACAGTCCCCGGAGTGTGAT
GTTCCCCTTCCTGTGTCCATGAGTTCTCATTGTTCAATTC
CCACCTATGAGTGAGAACATGTGGTGTTTGGTTTTTTGTC
CTTGCGATAGTTTACTGAGAATGATGTTTTCCAGTTTCAT
CCATGTCCCTACAAAGGATATGAACTCATCATTTTTATGG
CTGCATAGTATTCCATGGTGTATATGTGCCACATTTTCTT
AATCCAGTCTATCGTTGTTGGACATTTGGGTTGGTTCCAA
GTCTTTGCTATTGTGAATAGTGCCGCAATAAACATACGTG
TGCATGTGTCTTTACAGCAGCATGATTTATAGTCCTTTGG
GTATATACCCAGTAATGGGATGGCTGGGTCAAATGGTATT
TCTAGTTCTAGATCCCTGAGGAATCGCCACACTGACTTCC
ACAATGGTTGAACTAGTTTACAGTCCCACCAACAGTGTAA
AAGTGTTCCTATTTCTCCACATCCTCTCCAGCACCTGTTG
TTTCCTGATTTTTTAATGATCGCCATTCTAACTGGTGTGA
GATGGTATCTCATTGTGGTTTTGATTTCCATTTCTCTGAT
GGCCAGTGATGTTGAGCATTTTTTCATGTGTTTTTTGGCT
GCATAAATGTCTTCTTTTGAGAAGTGTCTGTTCATGTCCT
TTGCCCACTTTTTGATGGGGTTGTTTGTTTTTTTCTTGTA
AATTTGTTTGAGTTCATTGTAGATTCTGGATATTAGCCCT
TTGTCAGATGAGTAGGTTGCAAAAATTTTCTCCCATTCTG
TAGGTTGCCTGTTCACTCTGATGGTAGTTTCTTGCTGTGT
TTTTTCTTAAAGCAGGTACTGAGTATAAAACAATATAAAA
CAATATGAGAGGGTCTCTCTCTTCCCTCACAGTGACCTGG
GTCTCAGACACTTCCTAACTGTGATCTTAGGACAAACACT
TAGCTTTTCTGAGCCTCATCTGTGAAACAGACAGAATATG
AATACCTACCTCATGGAGTTGTTTAAGAACTCAGTGATCA
GACTATTATTCAACAGTAATAACGAGCCAGGCACAGTGGC
TCATGCCTATAATCCCAGCACTTTGGGAAGTCAAGGCAGG
AGGACCGCCTGAGCTCAGGAGTTTGAGACCAGCCTGGGCA
ATATAGCTAGACCTCGTCTCTATTTAAAAAAAAAAAAAAA
AATCCAAAAATTAGCTGGGTGTGCTGCTGCATGCCTGTAG
TCCCAGCTCCTTGAGAGGCTGAGATAAGAGAATCACTTAA
GCTAGGGACGTCGAGGCTGCAGTGAGCCATGATCACACCA
TTGTACTCCAGCCTGGGTGACAGAGCAAGACCTTGTCACA
AAAACAAACAAACAAACAGAAGACAGGAATAACAACCATT
TGTATTGGTCTGGTTTTCAGTTGGTCTTACCTGAGCAGAG
TAATTGGGTGGGACTGTCCAGGGAGGCATTGCTGGCTCTC
CAGTACTGGAACCTACAGTTGGTCCAATTCATTTTGCCAA
AGGGTCCATCCAGGAGGTTCTGGTTCCAAGTATTGAGATT
CCCAAGAGAAGTAGATCCCTTTAGCTAGAAGCAGAGTTTC
TCAGAGGCATTTAGCAGCAGCTGGTGGACACAGGACTCAG
GGAGCTGGCCCCCCTCTTCCCCTCCCTGTCTTTCATTCCT
GCATGGGAACCTGTCAGATGGGGAGATTGTTAAAATCTCA
CCACTGGAGGGGAGGGCCTCAAAGGCCATGGAGACAGCAC
CTCTCTCTTAGTGAAGGCATCTTCAGCTAGAATTCAGCAC
AAATCCAAAGGTGGCTCTCCAGCCCCTATCTGTCACATCG
CCCTCTCATCTATTAGTATCTGAAGTTACCTTGATCATTT
ATTTGTTTACTTGATTATTGTCAGCCTCTCATCACATGAA
TGTGAGCTTCATAAGAACAGAGACCTTATCAGTTTTGGCC
AACATTTCATCCCCTGTGTCTAGAAAGTGCCTCATGCAAT
GAACAGGTCCAATACATACTTCTTCAATAAATGAATGAAT
GAATGAATGCCAAAGACTCCTTTATAAAAGCCAGGGTCAC
CTGACCTCTGCCAGAATTTTGGAGAGCCTACACCACAGAC
TTTTGAACCTCTTAGCTGATGACAAATCTTTAGCCTTCAA
AGCAGAAATTGATTTGAAAGAGCCCAAAGTACTCTGGTAA
AGTAGGTGATATTGAACTGGGTAATGTCAATTTCAGAAAA
AGAGGACACGTGCCTATGAAACACCAAGAACAGTGTCCTG
GGGTTGGGGAGGACACCTGCCTGGGTTTGGGTGGCCAAGG
GGAAGAAGGAAGAGAAACAGCAGGGGAAGATGCTGTCCCA
CAGCCACCTCCACAGGTGTTCACTGGCCTCAGGCGCCAGC
CCTGCTCAGGGTGAGAGGCGAAGAGGGAGGTGCGCTTAAG
GCCAAATGAAAGAGGATCTGCCACCATCTCCTCCCCCAAC
TCCTACCACATCCTAGCAAAGAGAGCTGCAGGAGCAGTCA
GGAAATCCCCTCTCTAACAAGGCAAGCATTGGAACCAAGA
GCCCAGGTGGCACAGATGAGTCACTTCACCTACTTGGACT
CATTTCCCCTATTTGTGAAATGAAGCAAGGATGAGAAGAG
GAACAAGACGTGATCAAGAAAAAGGTGAATGTTTTCACAA
GTGCGTCTCATTGCCCCCTTCTGTTGTCCCCTTCCACATG
TCACCTGGTACATTGTACATTTCTTCTAACAATTGTGTTA
TTGGCCAGGAAATACAGATAATTCTTTTAGAGAATAGGTT
TTCTCAGTGTTAAAATTGTTTTTATTTTTAATTTTGTAAG
GGGAGGACATCATCACCTTTTCCGTTTGGGACTTTTGAAG
TTTTCGTTTCATTAGGTCACATTCAGATGGTTTTAGAATT
CAAAAGGTACAAAAGGATAGTCCTGGAAAAGTTGCTCATC
TTCTCTTGACTGCAGCCATCTAGTTCTCCTCCCTGGAGGA
AACCAGCGTGCCTAGTTTATTGTGCACCTTATGCATACAT
GAGCAAACACATAGACACACAGAAACACACTCACAGGCGT
CTTCTTCACAGATGATAGTGTACTACATACTTTGTTTTGC
CTTTTGCTTTTTCACTTAATATATCTAGGAGTTAATTTAT
TATTAATACATACAGAACTTTCTCATTCCTTTCTTCCTCT
TCAGAGTGTTCTGCTCTATGGCTGCTCACAGTTTATTTAA
CTGGTCACCTAGTAGTAAATTTAGATTGTTTCCACTTTTT
ACTCTTGAAATTATGATATAATTATTAAACTGCGACAAAT
GTCATTTGCACAGGTGTAAATATGTGTGTAAAATTAGAGA
AATGGCCATTAAAGTAGATCTGCCATCCCAGTTTTAGGAA
GTCAGTATTCCTTTTTACAGATCCAAAATACAGTGTTACC
CAATTTGACTACTTGTATTATAAGCCAGATTTCACTCTGG
CTGTTTCCAAAAATCAAAGTGCTCCTCAGAGAACAAAGAT
ATGACGTCACTGAGGATATTCAACAGAACTACCAATTTCT
CTAAAGGCCAACCTCCAAGGAGAATCCAAACGCCTTCAGC
AATAGCAGCATCACTAGAGTGAGTATAGCATGTCCCTGGA
TGCTGACGATGGAGCGATAAACCCTCATGACACAAACATT
TCCAAACAATTCAAGTAAAGTTTACTGAGTGCCAACTACA
CAGTCTGTTTAAAACCCAGTCTGTCCTATTACATTGGTCT
TTAAGTTTAAATAAATAAATAAATGTAAGGATGAATATAA
AATGGCCTTGTCATCAAGAAACCAATGATCTAGGCAGCAG
TTCTCAAAGTGTAGTCCAGGGACCCCCTGGGGGTTCCAGA
GATCTTTTCAAAGGGTTCATGAGGTCAAAACCACTCTCTT
AATAATACTAAGACACTAGTTGCCTTTTTCACTCTCAGTT
TCTCTCAAGCATACAGTGGAGTTTCCCAAAGTTTATGTGA
CATGTGGTATGGCACGAGACTGATGGCAAAGGCAGACCTG
AGAACTCAGCTGTCTTTTGTTGAGCTAGGTATGAATAATG
AGATTTGCACATGCATAAAACAGTGCTTCTCTTTTCATTA
AATTCTTCATGCTTTGGGAAATAGTTATATTTCATGAAAA
GTGTTATGTTTAAGATGTAATGGCTTTAGTACTATTTTCT
AAGGAGATTAGATAAATATTTTTAAATTTTCTTAGTTTTA
ATTTCTGATATGGTCAATATGAATAGATATAAACTAAATA
AACAATAGTGTTTTGGGTTCCTGAGTACTTTTTGAGAGTG
TACAGGGGTCTGGAGGCCAAAGAGTTTGAGAATTGCTGAT
CTAAGGACTCATGGCATTTCTTCATCATAGGGCAAGAGAG
GAGCATTTTGCCTTATTTGCCAAGTGTGTGCTATGCTACA
TCCAGGGGTGCAAGCCAAAAGATTCAGGAGGAAAAGATTG
GGTGTTCTCAAACAGCGATGTGTCAAGAGGACAGCAATTG
CTTGGACACAAGAATTCCCCCCGGAGCCTCCTGGCTGGCA
GTGCAGTGGCTGTGTGGAAAGGCTCTACCAGAGGGGCAGA
GTCCAGGCATGAGGCAACAAGGAGGCTCTGAGGTTGGGGG
AGCCTGGAGAAGAAGCAGAAGCGGAAGCTGGATAAGTCCG
CCGCCCCTGGACTAAGCTGCTGACTACCTCCTGCTGTGAT
TCCAAGAGTCACTGCCTCAAAAAACTTCCTTGCAGGTGCT
GGTGCCTGAAATTCCAGTGGAGGTGTTTCATTCCCTCAGC
CAAAGGCAAATTCAATCCCAACAATCTCAAGTATTGCTCA
AGCTTACACAAGTGTGCAAATAACATTATGGAAGATAGAT
TCGAAGGTCATACGTTAATAAAACAAGAGAGTGTGTCTAT
AACAGGAGTGGGGTGGGATGGGTGGAGCGGATGGGAAATG
GAGAACAAAGAAGACTCAAAAATATGAAATAAATAGAACA
TAAGAACAGTTCGTGGACCCATGATGTAAGAATGCCACTA
CAGGGATTGATCAATTTAACTCTGGGTAGCTAAAATTAAA
GAAAAAAAATCCAATCCAGTCAAACTACTCTTTAGCATAT
GGTATGTCCTTAGCAGTGTGAGACAGGTTGCAAGGATAGA
GAAGAATGAGACATGGGCCCTGGATTCAGAGAGTGCTACC
CCACGCTCACCCCCCCACCCCAATTTAGCGAGGAGAATAT
CCACGGCAACCATAGCAGCTGTAACAAAAGGTAGGTGTAT
AATCAGAGCTAAAAAGATGTACAGAGAAAGGACTATTGGA
TCAGAAAGGAGGAGCAGGTTGTTCCTAACTTGAGTGACGA
GGGAAGACTACATGGAGGAGGTGGCATTTGTTGTGGTCAC
GGATGTGTAGGAAGGATTCCTACAGGCAGTGCTGAGGCTG
TGGAAATACCAGGTGGGAGGGTGCTTGGAGTGAAGGCATG
GCAGTTGGAATATCCAGCCATTTTTCCTTCAATGAACATC
TGAAATCATTGCTAAGAGAGGGAGCATTGTACACCTGAGG
GTGAAAGGAAGGCTGTCACCTAGGATGTAGAAGGAGGGAG
GAACGGGATCTGGGAAGACAGAGGGCAAGAAAGACAGTTC
ATGAACTTCAAGAGCCCAGTGGACTGATATCATGTCTGAT
TTCACTTATCTGCCTGGCTTCTAGGCCAGTGCCTGGAACA
CAGCAGCCCTCAATAAATGCTCATTGAATGAATGAGAAGT
TGGACACCTTCCCTTTGCTCTTTTTCAGGCTGGCCACAGA
TGTGCTGCCGTAATCGAGTGGAGCCATCAGGAGCAGAGGT
GAGGGGGATGTTTGAGCAAACTTCCTCCTGGCTTTCTCTC
AAGTCAATACTCTCACCATTTCTAGGACTTTAAATGTTTT
TCTGGTTGTTTTTGCAGAATTTCATTTCTCAAAATAGAAA
CCCTGTGTCCTCTTGAGGTTTATTACAGAGACATTTATTG
GTTGGGGTTGCTTTAAAGATCACCATCAGGTTTTCATTTT
ACACAGCAGCTTATTTGCAAACATCAAACAAGTGCCTTAA
CATTTGGCATCCTAAGAAATTAAACTGTCAGCCTCTTGGG
CTCCTACAAAAGAGCACCAGTGAACACGTGAAGCCAGAAC
TGTCCACAGATGACTTAACAAGAACTGATCCCATATTACC
ATCTTTCACTAGCTCTGCACATATCCTTCATTCAATTTAA
AAACATAATAAAAAAATTTTTTTAAGCAAGCACATTTTAC
TTACTTCTTTGTTTATTTAGACAAGAGTCTCGCTCTGTCG
CCCAGGCTGGAGTGCAGTGGCGTGATCTCGGCTCACTGCA
ACCTCTGCCTCTCGGGTTCAAGTGATTCTCCTGCCTCAGC
CTCTTGAGTAGCTGGGTTGACAGGCACCCACCACAATGTA
CAGCTAATTTTTGTATTTTTAGTAGAGATGGGGTTTTACC
ATGCTGGCCAGGCTGGTCTCAAATTCCTGACCTCAAGTGA
TCCACCGGCCTCGGCCTCTCAAAGTGCTGGGATTACAGGC
ATGAGCCACCGCACCCGGCCGCAAGCACGTTTTTAACAAG
TGCAAAATGGAAACCTTATGCACGTCTTACGATTTCATTT
ACTACTCAGAACTGGGGATATCTCGTGTGACCTCCGGTCA
GCAGTTTAAAGGATGAGGCATACTTATCCCCATTTGTAGC
TGAGGTAACTGAGTGATAAGTGAATTGCTCAAGGTCACAG
TTAGCAAACAACAAAACCAGCATCCAAACAGAGGTCTCAC
AATCCCTTAAACTACCTTTCATTTACTACACAGATTGTAT
TAGCTGTAATGACCACGTAAATTTTGGAGTAGCTAAGGAC
AGTTGTTCAGGTTGTTTATTGCTCAAGGGCATGACATCTA
AAGAAACTATCCAACCCGTAATCCCAGAATTTTGGGAGGC
CAAGGCAGGCAGATCACCTGAGGTCAGGAATTCAAGACCA
GCCTGACCAACATGGAGAAACCCTGTCCCTACTAAAAATA
CAAAAAATTAGCCGGGCGTGGTGGGGCATGCCTGTAATCC
TAGCTACTCAGGAGGCTGAGGCACGAGAATCGCTTGAACC
TGGGAGGTGAAGGTTGCAGCGAGCCGAGATCGCACCATTG
GACTCCGGCCTGGGCAACAAGAGTGAAACTCCGTCTCAAA
AAAAAAAAAAAAAAGAAAGACAGAAACTATGCATATCACA
GACATCATTATGTTGAATTTTTTTCACTTTTTTATTTAAC
TGCTAACTCTAAAGGTAGATGACATATTCTTATTAAAATA
GTTTTCTGACAAATAACAATAAAATGTCTTCTCTAACAAA
AATCCTTTTTTATGACAATTTTCTTTCAGATGGAAATAGA
TTTTCTAACAGGGTTGACATTTACTTCATAAGCTGAAGCA
GAGAGTGTTTGACAAAGACCTTATTGGTTTAAGTAACGAG
TGCCACAATAACTAGTGCTTCCAAACAAGGAGTTGTTTTC
CAACTCTTGTTTTGATTTTTATCTAATTTTTTTTAAAAAT
CCTGTATTAGTATTTGTGTATTGGCTAAATTTGAAGTTTT
GCATTACAGTTCATATTGTCTGCCTGAATGGTAGTTCTGA
ATTCCTAATTTAGATCTACAGATTTTTATTATTACATAAC
TCACTTTTGTGGTGATTAATGATCACAGGCCATTATATAT
TCATAAAATAATGATTTTATATTCATAAATTAGAGACTAT
TATATCATGAATTGTTAATTGTATCATAGCTATTGTTTAT
GGGTTGTTAAAGAAAATTTCTTCAGGAGAAAAGCTAACTT
CTGGTAAAGTTTCATGGCTTATTATATATATTTTTTTTTT
TTCACTTTTTTATTTAACTGCTAACTCTAAAGGTAGATGA
CATATTCTTATTAAAATAGTTTTCTGACAAATAACAATAA
AATGTCTTCTCTAACAAAAATCCTTTTTTATGACAATTTT
CTTTCAGATGGAAATAGATTTTCTAACAGGGTTGACATTT
ACTTCATAAGCTGAAGCAGAGAGTGTTTGACAAAGACCTT
ATTGGTTTAAGTAACGAGTGCCACAATAACTAGTGCTTCC
AAACAAGGAGTTGTTTTCCAACTCTTGTTTTGATTTTTAT
CTAATTTTTTTTTTTTTTTTTGAGACAGGATCTCGTTCTG
ATGCCCAGGCTGGAGTACAGTGGCACAGTCTCAGCTCACT
GCAGCCTCCGCCTCCCAGGTTCCAGCGAGTCTCCTGCCTC
AGCCTCCTGAGTAGCTGGGATTACATGCGTGAGTCATCAT
GCCCGGCCTTAATAATATTTCTTTAACATTTAATAAGCTA
ATATAATGTTATTTCTCCCAGGATACTGATAAGAAAAAAA
AATCAAACTAAAGCCAGAAGATGAAAAGCTGTCTAGATAA
AAAGTAAAGTAAAACTATTTGGATTATTGAATAAATTTAG
GGAGAAATAGAGAGTTTAGGGCTGTTTGTTTCAGTGAATG
TGTCACAGAAATGTGAGATATAAATTTACCTTTTAGTTCC
ATTGTCAGCAATAATCGATGAATCTAAAAAAAAAAAGTAA
CTTTAAAAATGAAAGAATTCAAACACATGGCCAAGTCGTT
TGAATGGGAAACAAAGATGTACTCTTGCTGAAAATTACTC
ACCTCAAGTAAGAAATTTTTTATCTTTACAAAAGATAATA
CAGGTTGGAAGTTTTTGGAAATATAATGGACACAAATTTT
TTCCAAAGGGTGAGGAGAAATAATAATGACTAGATTCTGA
TTATTTTATTATACTTCAAAGGACTCTGAATTTTGCCAGC
TCTTTGAGAACAAAAAATCAGCTGGAAAATGGGAAAGAAT
GCAAAGATTGTACAGCACTTGACACATTTTTTTCGTAAAC
ATGAAGAAATAAACATCAACAGGGATGCTAAGTATTCAAA
TTTCAAATCTGATTAGAAATATATAATTATCAATACTGCA
AAACAGATTCTATATGATGAGGAAAATATTACACCGAACA
AATAATAAACTCAATTCTGTTTTGGCAAGACAATAGCATT
CAGAGGATCATCTACAAAAATGTATAAGCAGTGTAATAAC
AGGAATTTTCTTCATTTACAAAAAGCATAGAAGCTTAATA
GAATTTACAGCAGTATACAAATATGTATTTGTATATTTCA
AATATGCAATATATTTTTATATATGCTATATATATTTGTT
TATATAAACATATACTTGTATATTATTGTACAAATATTAT
ATACTATAAACACCAAATATATACCAAATATTATATACTA
TATATAAATATTATATACTATATGTAAACACCAAAGAACA
TTTACACATTATTTAGCAGATGAAAAGCAAAACCAAATGA
TTAAAATATAGGAGATTTGTTGACTGAAGTCATTTTGAAT
CTTGTAAGAAATGCTAAATATCACACAGTTAAATAACTTG
AGGTACATTTCCTGATGTAAGCCACGTGGAACAGTTGACA
ATTATTTTTAGATTTGTAAATTTTCAAAATGCAAATATGT
CTATATGTAAACATTAATTTTTTTCCCTACAGTAAATGAT
ACAGCTGGAGAAGGATTATTTAGGTTTTTGGTCGACCATC
ACCAACAAAAGCACTGAATATAGGCTATAATGACTTGAGG
GAGCAGGGATACAACAAAGATGAAAAAAATTTATGACAAA
CTTAATGGATTTCAGCATAAGTCCCCAAAATATTCTAAGG
CTGCCTATTCTTTTTTTTTTTTTTTTTTTTTTTTTGAGAT
GAAGTCTTGCTCTGTCACCCAGGCTGGAGTGCAGTGGCCT
GATCTCGGCTCACCACAACCTCCGCCTCCCAGGTTCAAGT
GATTCTCTTGCCTCAGCCTCCCAAGTAGCTGGGATTACAG
GCACGTGCCACTGCACCCGGCTAATCTTCTGTATTTTTAG
TAGAGATGGCAGTTCACCATGTTGGGCAGGCTGGTCTCGA
ACTCCTGACCTCAGGTAATCCACCCACCTCAGCCTCCCAA
AGTGCCAGGATTACAGGCGTGAGCCACCACGCCCGGCCAG
GTTGCCTATTCTTTAAAGCCAATAGTGAATAAAATATTAA
AAAGTCCTGTCCGGGTGAGGTGGCTCATGCCTGTAATCCT
CTACAATCTGAAGGTCAATAGCAAAATTAGTTTCTTTCTA
TATTGGAAGCAGTAATATCTCTTTAAAAGAGAGGTTTATA
ATAAAGAATATCTCAAGGTCTTTTCAATATTCTAGATGAC
ATGCATAAATTGAAAAATTATGATAAATATGAGCTTCTGC
AACCATTAAAAATATACAACTGAAATTGAGAAACATAGGA
GGAAGAGTGATACTGATGAAGCATTGGTGTAAGAGGAACT
GAAATCTTGAAGTCGCTTTCTAAAATCTAGTTGACATGGC
TGGGCTCACACCTGTAATCCCAACACTTTGGGAGGCAGGA
GGATCGCTTGAGCTCAGAAGTTCAAAACCAGCCTAGGTAA
CATGGTGAAACGCTGTATCTATACAAAAATTAGCCAGCAC
GCTGGTACATGCCTGTAGTCCCAGCTACTTGGGAGGCTGA
GAGCAGAGGATTGCTTGAGCCCAGGAGGTTGAGGCTGCAG
TGAGTCATGATCGTGCCATGGCACTCAAGCCTGGGTGACA
GAGCAAGACCCTGTCTCAAAAAATAAATAAATAAGTATAT
TAATAAAATCTAATTGCCTCCCATGAAGTGCCTCAATATA
TTTTCAGTAATAATATACCAGACACATTTTCCTAAAGCCA
TCGTAGCTCTTAGGATACATTAACTTTGGTAGTATCAGCC
AGCAGTGGAAAATGTAGATACTTTTTTTTTGTTTTGTTTT
GTTTTTTTTTTTGAGACAGAGTCTCGATCTGTCGCCCAGG
CTGGAGTGCAGTGGCGCAATCTCGGCTCACTGCAATCTCC
GCCTCCCAGGTTCATGCCATTCTCCTGCCTCAGCCTCCTC
CGAGTAGTGGGACTACAGGCGCCCGCCACCACGCCCGGCT
AATTTTTTTGTATTTTTAGTAGAGACGGGGTTTCACTGTG
GTCTCGATCTCCTGACCTCGCGATCCGCCCGCCTCGGCCT
CCCAAAGTGCTGGGATTACAAGCGAGAGCCACCGCGCCCG
GCCAATACTTTTAAAACAATTATAAAAAGCTACTTATCAA
GAATGTCACAAGAAAGACTATCAATTCTAGTGACCATTTT
TATAGAAAATAAGATACTGAGCCAGGTGCAGTGGCTCATG
CCTATAATCCCAGCACTTTCGGAGGCCGAGGGGGCATGGA
TCACCTGAGGGCAGGAGTTCGAGACCAGCCTGGCCAACAT
GGTAAAACACCATCTCTACTAAAAATACAAAAATTAGTGG
GGCATGGTGGTGCATGCCTGTAGTCCCAGCTACTCAGGAG
GCTGAGGCAGGAGAATCACTTGAACCTGAGAGATGGAGGT
TGCAGTGAGCCGAGATTGCACCACTGCACTCCAGCCTGGG
CAACAGAGTGAGACTCTGTCTCAAAAAAAAAAAAAAAAAA
AAAAAAAAAAAACTGGAACAAGCAGGCATTAAAATTGCCA
TAGAAAATGTCCCCATGAAAATTATTTTATGACTAAAACT
ATCTTATGGTAAATTGTTACATCCCAGAGACTTTCAAATC
CTGAGTATTGTGACTAAAAACACTAATTTTCTATTATCTT
GGATTTAATAATTTTATATATATAATTCATATGGAACCAA
CTTGTGTTTGTTTCTTTAGGGGCACCCCTTCCTTATCCTA
CACAGATGCTGTAGGGGTCGATAGTAACCCAGCACCTTTT
AGTGATTAGTTAAAAAGTGACTGGGGCGAGAGGACAGCCA
GCAAAGCATCTGTTCTCTTCCATGTGCATGTTACCTCGTG
CATGTGATTACTGTGCGTGAACCTGCCTGACAGTGGTTGC
CTACTCAGGCATAAAAGGCCTGGCATGATCTGAGTCCTGC
CCACCTCCCAGCCGTGCTCTCTTACACTTTATGCTGCAGC
CAGCCTGGGCTTCTTGCAGTTTCTCAGTGCCCCAGGCTTG
TTCTTGCCTGTGCACACTCCGCCCCACCCCTGCAGCCCCC
TCCCTCACAGGAGGGCTGCGAGAGGCTCCCACGCAGCGCC
TGCAATCATAGCATTCCTCACACAGAGCTGTTACCTGTTA
CCTCGCCTGCAGTCTGCCTTCCTCCCTAGACTGTCACTCC
TTCAGGGAGGATTCATGTCTTTTGCCTTTGCACACGGGTG
CACTGCCCAGTCTCTGCACCTAACTGATGCTCTGTAATGC
TGTTATTGGGAGAAAGACACATGAAGATGGCCAAATTTAT
CTGTCTTTAAAGAAGTTCCAACTCTAAAAACCAAAAAAAT
TAAGTTAAAGCAATTTGAAACTATTTTTTAAAAAATAATT
AAAATGCTCAACCCAGCGAAGTGTTCTGCAGACAGACACT
TTCTAGCAAGAAGGCAAATTGTTACCATCTCTCTGAAGGG
CAGTTTGGTGGTGGGTATCAAAAAGCAATGAAGGCCGGGC
ACAATGGCTCATGCCTGTAATCCTAGCACTTTGGGAGGCT
GAGGCAGGCAGATCATGAGGTCAGGAGTTTGAGACCAGCC
TGGCCAACATGGTGAAACCCCGTCTCTACTAAAAATACAA
AAATTAGCCAGGTGTGATGGTGCACACCTGTAATCCCAGC
TACTCAGGAGGCTGAGGCAGGAGAATTGCTTGAACCCGGG
AGGCGGAGGTTGCAGTGAGCCCAGATCGTGCCATTATACT
CTAGCCTGGGCAACAGAACAAAACTCTGTTTCAAAATAAA
TAAATAAATAAAAAGCAATGAAAATGTCCATACTCCTTAG
ACTCAGCAACTCCACTTAGAGGAATTAATCCCAACGACAT
AATTAAGAAAATATGTGCAAAGATCCAGGGGTAAAGTAGG
GAACTACTGTGTCATTTACACCAGCAGCAATTGAGAAACA
ACCTTGATACCCAGTAGTGGGGGATGGTTGTGTAAATTGT
AGGACATCCATGAGATGGAATACAATTTAGCCATTAAAAT
AACTGGGAAAACAAACTTCTCGACAAGAAAAGATGTTCAC
GCCATATTGTTGGGTCAACAAAAGTCAGATAACCCAACAG
AACGTCAAATACAGTCCATCAAAATCAACATGCTGTGTGT
GTGTGCTTGCAAATGTATCTTGTTTACTCTTTCCCCGCTT
AACAATATATTATGGCCATCTTTCCATGTCCACATCATGG
AAAAGTAAATACCAAAAATGAGAGTAGTAATTAGCTCTTG
GTGCTGAGATTTCTGGTGATTTTAATATTCTTTATTATTG
TACACCTGCATTTCCCATTTAAAAACAATTTAATTTCATT
ATAAAAATAGAGAAAAGCCAGGTTCAGTGGCTCATGCCTG
TAATCCCAGCACTTTGGAAGGCTGAGGCAGGTGGATCATG
AGGTCAGGAGTTTGAGACCAGCCGGGCCAATATGGTGAAA
CCCCGTCTCTACTAAAAATACAAAAATTAGCCGGGTGTGG
TGGTGCACACCTGTAATCCAGCTACTCAGGAGGCTGAGGC
AGGAGAATTGCTTGAACCCGGGAGACAGAGGTTGCAGTGA
GCCCAGATCGCTCCACTGCACTCCAGCCTGGGCAACAGGG
CGAGACTCCGTCTCAAAAAAAAAGTAGAGATGAGGGCTTC
CTATGTTGCCCAGGCTGGCCTCAAACTCCTCGGCTCAAAC
AATCCTCCCACCTCCCAAAGTGTTGGGATTACAGGTGTGA
GCTACTGCACCTGGCCTGTTTTCTAATTTTTCTACAGTGA
CTATGTATTGTGCTAAAAGAGAGAAGGATGAGAGGAGAGG
AGAGAAACAATTTTAAAAAGAGCAGGCTGCAGAGAGAACT
GGCCTCCCTTAGGGGTGTCTGCCTCCCAGAGGCTGAAAAC
CAAAGAGAGGACATGGTCCAGGAAGAAAGGAGAGAATGGG
AATTAGGGGATCGAGAGGGGGAAGACTGAGTTCAAAATGC
TAAGCTCTCCGATACTGAGAAAACAAGGTTTGAAAAGTGA
AGATACTTTTTCAAAAGAAGCGTTGAGAGGTGAAAGGAAT
TGCCAAAGGCAGCCTGGGAATAGTGGAGGTTGCCTGTGAA
TGCAGCACCTGAGGGAAAAAAAATTCTCCTGACAAACTTC
TTTTTACAACCCTTAGAGATTTTTTTCTTTCTTTTCTTTT
TTCTTTTCTTTCCTTTTTTCTTTTCTTTCCTTTTCTCTTC
TTCTTCTTTCTTTTTTTCTATTTACAGAGCGTCTCTTCTT
GCACCTAGCAGAGCTCATAATTTATCTTGACACTCCTATC
TCTTTCTAGTAATGCCTGCTACTTTTAACGTAGGTCAGTG
AAGAGGCTTTGCAATGAGCCTGGTTTTTTTTGTGTGTTTT
TTTTTTTTCTGCAATGGCTCTATTTTGATGATACGTGATG
ATCAAGGGTTAGACTATCTCTATATTTACTGAGATGGGTT
TTAAAATAGAATCCTAGTGGATTCTATTTTAAAACCCATC
TCAGTAAATGTCTCCTTAATCTGTTGCACTCAGCGCCTGA
GTCTTGTTGGAGTCACTTTATATGTAGCGTATTTTGAAAA
TCAAAGCCTTGTGCAGAGTAGATGTTAAACACATGTATAT
TGTAAAGTAAAAGGGAGGATTGTAAAGGAAAGAGAGCAAG
TGAAAGCAGATCCTCTCACCCCTCATTCCCTTCTCTGACC
TACTTTCCATCACTCCGTCACTCGACAGACATTCCACCTT
GTTTTTCTTTTTCTTTTCTTTTTTTTTTTTTTTTTTTTTT
GTTTCACTTTCAGGAAGAACTCACTGGACCACCCAGAGGG
AGGAGGGGTGTCCACCATCCAGCCGTTTCCCCCAGAAGCC
TCCCACCCAGGGCTTGCAGTGCCTTTAGGGGCAGTGAAAG
TGTGCGCCCTCCCAGGAACTATCCTCTCTCCATCCCCCTT
CTCCATCCTCTTCCTCATCTTCACTGCAGACCCAGCACAC
CCTGGACTGCACTGCCGCTCTGGATCCCTTAGGATTTCAA
GCCCTGTAGCCACACGGGCAAAGCCAAAGGAAAGGGCTTT
TGGCTTTCCCTCCACAGAATGGGCACGTGTGAGCTTCGGT
GGAGGCAGAACCCTTGCAGCCACTTCAGGAGCAGGTGACA
GGGCCCAGCAAGAATAGCAAGTCGGCAAAGAGTTGGCTCC
TCACCACTTCCTGTTTATTCCGCATTGATTGAGTGCCTAC
TATGTACTCCCTGCTTTGAAAGGCTCTCAGCCTAATTACA
AGTTTACGTAAATTTCCCTCAGCAGTTTCTGAAAGTGCCA
CACTGTTCCCTAGGGTGATAATATGTCCTTACAACCTTGT
CAGGATTAAGGTCATTTTTGCTTTGTTTTTTCAGACACAC
CTCCTGTTTTCAAAGGTGGTGGATTTGGGGATTGGGGGAG
GAATAAATAACAAGCTTTAGCAGTTACAGAAAAACATCTC
TAGCTTATTCTTCCCATTAAAGCTGCTCAAGGGTAGGTTA
CCCTCCATTGGTCTTTTCTTACGGGTTTTTACAGGGAAAA
AAATGTATTTAAAGGTAACATATATGCCTTGACAATCTCC
ATTGTTGACATGTTGAAAGATCTTGGAGAGGTCAGGTGCG
GTGGCTCACGCCTGTAATCCCAACACTTTGGGAGGCTGAG
GCAGGTGAATCTCGAGGTCAGGAGTTCAAGACCAGCCTGG
CCAATATGGTGAAACCCTATCTCTACTAAAAATACAAAAA
TTAGCTGGCTGTGGTGGCAGGAGCCTGTAATCCCAGCTAC
TCAGGATGCTGAGGCAGAAGAATCACTTGAACCCAGGAGG
CGGAGGTTGCAGTGAGCCAAGATCATACCACTGTACTCCA
GCCTGGGCAACAGAGTGAGACTCCGTCTCCCCCTCCGCCA
CACACACAAAAAAGAAGAAAGATCTGGGAGAGTTTGTCTG
TTTTCCAGAAGCAACTCAACCGGACCCTTGTTCATATGAA
ATGTTTTTCCTCCTTTTATTTACAGCTACACAGTGTTAGG
AGTAGTCGGAGGATGCATGGAACAACAGGCAGGCCCTTGC
TGGTAATAGACACTCCTAAGAAATAGGTTCTCAAGGCCTT
ACTAACAATTCCTTCTGTCCCTTTTCCCTAATGCCACCTT
CAAATCCCAGAACCAAATTTCAAAGGGAACTAGATAAAGG
ATGTATTCCCTCACCCATGTTTGCTTTTTTTTTTTTTTTT
TTTGTTTTACACATCAAGGCTCAAAGACTTGAAGTGAATT
AATGTATGGCTCAGCCTAGCTGAACAGATAAAAATCACTA
TTCAGCCCGAAATCCATTTGCAAGATCTAACTACGGGACA
CTTAAATTTACCCTCCAAGGATTTGGAACAAGAAATGGCA
ACTCATTTGGAAAATTAATCTTCATAGGCCTTCTTAGCAG
CAATCAGCAGGCATTCAATAAAGAAATTTGGGTAAAGCCT
GAGTTGTGGGGAGCGGTGGATATAGGGGCTTAACTGCCTT
TGGATTAATCAGCACAGCTGGGAAGAGCCCCAGGCTGGAC
TCTATTCATGCTTTACATCTAGTTTTGAAAAAGGAAGAGG
CTGTCAGACTCTTAAAGAGGGAGCTCCTAAGGGCGTCCCA
GCTTTGATGCTGCTCTAATAATGTGGCTTTTCAGGGAGGA
TGAATAAGCAGGCTTATGAAAGGCTCTGGCTCTCCTCTCC
GATCCGCTGAACAGGTAATGAGGATTTCTAGCTATTACAG
CAATGATACCAGATCGCAACTTCCAAGACATGCACCAGCG
TGAAGCCGCTCTGGAAACCGCCTGCTGAGTGGGCAGCCTT
CAAAAGCCCTCTAATCCTTGAAAATGAACTTGAGGTTTTC
TGCCCACACACACAAAAAAGAAGAAAGATCTGGGAGAGTT
TGTCTGTTTTCCAGAAGCAACTCAACCGGACCCTTGTTCA
TATGAAATGTTTTTCCTCCTTTTATTTACAGCTACACAGT
GTTAGGAGTAGTCGGAGGATGCATGGAACAACAGGCAGGC
CCTTGCTGGTAATAGACACTCCTAAGAAATAGGTTCTCAA
GGCCTTACTAACAATTCCTTCTGTCCCTTTTCCCTAATGC
CACCTTCAAATCCCAGAACCAAATTTCAAAGGGAACTAGA
TAAAGGATGTATTCCCTCACCCATGTTTGCTTTTTTTTTT
TTTTTTTTTGTTTTACACATCAAGGCTCAAAGACTTGAAG
TGAATTAATGTATGGCTCAGCCTAGCTGAACAGATAAAAA
TCACTATTCAGCCTGAAATCCATTTGCAAGATCTAACTAC
GGGACACTTAAATTTACCCTCCAAGGATTTGGAACAAGAA
ATGGCAACTCATTTGGAAAATTAATCTTCATAGGCCTTCT
TAGCAGCAATCAGCAGGCATTCAATAAAGAAATTTGGGTA
AAGCCTGAGTTGTGGGGAGCGGTGGATATAGGGGCTTAAC
TGCCTTTGGATTAATCAGCACAGCTGGGAAGAGCCCCAGG
CTGGACTCTATTCATGCTTTACATCTAGTTTTGAAAAAGG
AAGAGGCTGTCAGACTCTTAAAGAGGGAGCTCCTAAGGGC
GTCCCAGCTTTGATGCTGCTCTAATAATGTGGCTTTTCAG
GGAGGATGAATAAGCAGGCTTATGAAAGGATCTGGCTCTC
CTCTCCGATCCGCTGAACAGGTAATGAGGATTTCTAGCTA
TTACAGCAATGATACCAGATCGCAACTTCCAAGACATGCA
CCAGCGTGAAGCCGCTCTGGAAACCGCCTGCTGAGTGGGC
AGCCTTCAAAAGCCCTCTAATCCTTGAAAATGAACTTGAG
GTTTTCTGCCCACACACACAACATGGACTCACTTGTCTGG
AATTTAATGTTCAGCACATTCAACAGAAATTTTGACATGA
AGAAATAATAGGCTCTCAGATTTTTTTAAAAAAAGATTCT
TATTTAGAAAAAAAATCCTCTAATTCCAGGTGCAACCCAT
TAGGAATTAAGCTACAAGGCCAGCCAAGTGCGGTGGTGAA
CACCTGTAGACCCAGCTACTTGAAAGGCTGAAGCAGGAAG
CTTGCTTGAACCCAGGAGTTGGAGGCTACAGTGAGCTATG
ATCATGCCTATAAATAGCACGACACTTCAGCCTGGGCAAC
AGTGAGACCTTGTCTCTAAAACAAACAAAAAATGACAAAG
GCAGCCTAATTCAATTTCCATTTTCTCCACCCAACAGGCT
TAGGATCACAAACTGTAAATGTTCTCTTTGTTTTATAGAA
ATGAGAAGCTACTTGTCCTAGGTACTTAGTAAATTAGGGA
CCATGCCAGCACTAGAATGTACCTAGGTGCTCCAAGACCT
GGATGGACTTGTTCCTTGCACAATCTAGAAATCTGTGATA
AAGAATAAATCATACAGGGTGTTCTTAATGAGCCCCTTCC
ATAGGCAGGTATAATAGAACACACAAATGAGTGGGGGGAC
CCCGTAGATTCATCTCAAATTATGCAAAATATGAAGCCAC
ATGCTACTGGTGGGGGAAAAACTTGCTCTTTGAGTCAGGT
GCACCAGGGTTCAAGCCCTGACCCTGCACCTCTTACTAAG
TGGATGATTTGGGGTGGGGCAGGTTATCACAGCTCCTGAG
TCTCAGTCTCTTTATCTGAAAAAAGCAGAGAAAATAATGC
TTATTTAACCAAATGAAAATACATTTAAAGAAGATAACAT
TTGTAAAGCTGGTAACTTAGATGCTCAGTTAAAGTCAATC
CCTCTCCTAATTGCTGCTGCCTGAATTTCTTTTTTTTTTT
TTTTTTTTTTGAGGTGAAGTCTCAGTCAGCCAGGATGAAG
TGCAGTGGCTTGATTTCGGCTCACGCAACTTCCACCTCCC
GGGTTCCAGCGATTCTCCTGCCTCAGCCTCCTGAGTAGCT
GGGACTACAGGCGTGCACAACCACACCTGGCTAATTTTTG
TATTTTTAGTAGAGACGGGGTTTCATGATGTTGGCCAAGC
TGGTCTTGAATTCCTGACCTCAGGTGATCCACCTGTCTCG
GCCTCCCAAAGTGCTGGGATTACAAGCATGAGCCACTGCA
CCCGGCCTGAATTTCTTTACCTTAGAACAAAGGGTGCAAT
TATAGGGAAGGCTTAAATGACATGATCAACACATTTGCTA
AGGTATATCAGTGATTGGACAAATATAAAATACCCAGGAG
ATCCTGCTCTGACCAATAAAAGATTCCGAGGGCTTTAGAT
GCCAAGCGAGAAGGGCATCTCTAGTCTGATTAGAGGTTAA
AGGGAGCAAGAAAGGATGGGAGAGGGGAGGCCGGCGAAAT
ATAAACCAGAGATGTTCAGTAGAAACATAACCCAAGCCAC
ATGTGTAATTTAAAATGTTTTAGTAGCTGCGCTTAAGAAG
TAAAAACAAGCATGTAACAGTAATCTTAATAGAACATTTT
ATTTAACCCAATATATCAAAATGCTATTATATGAACTTGT
TCTCATTTAAAAATTATTAGTATTTTTTGTTCTTTTTTCC
TACTGAGTCTTCAAAATCAGGGTATATTTTACACTTGGAG
TACACGTCAAGTTCTCACCATCCTGGACAGCACAGGTGTA
GAAGTGTAGGTTAATCCCCATGTCCATCCACTGTGTTGGG
TGTTGGGGGACCAAAAAGTCTAGATTAGAGCATGGGTTTA
CCCTCGAGGGACACAGTATCTAATTAGGGATCTAGGACAG
ATGGAGAACATTCACCCAACAATATACATTTGCGTGTAGG
TTCCCACACTGCTTATCATAAGATATTTAACCTGCAGCTC
AAGCCTTTTCCTATAAGCCTTAGACATACCCCAAGCACAA
TATTCCTTCCCGTTGTCCACACAAGCAGTTGTCAGATGAT
GTAATTGATTTGGGGGTTTGGGACATACAGCACCCTAGAA
AACAGTTCAACGGAAGAGGGGGATGCCTTGCTTTCTAATC
CCTTTAGACTACAGAGTGCCCACTTTATATTATATGAGCC
CAAATTCCAGACAAGTAGGAAAGAAACTGAAAGAGAAGTC
TCAACCCTGCACAGAATGTTTACCTGTCTCCTAGAGCAGC
AGCGGCAGTGGGAGGAGCCATCCATGTTGAAAAGGCAGTC
TCTCACTCCCAGCTGCACCCACCCTGCCCTGTCTCTTTCC
CTTGCCCCTCCCTTGAGAGCCTCTTCATTTCCTCCACTGC
CTGGCTCAGCTCACAGGGAGACTCACACCACCCCAAATTG
AAAAGCCAGTGGCTGATGTGGCTTGCAGAGCAATCTTCAT
GCTGTGCAGGCATGAGCCTCGGCAAAACCAGATATTGAAG
TTTGCTTTAGATTCCCTAGCATTTTCTGGAAAGCCCTTTC
CCCGTTTCTGCAACCCCACCCCTGTAGACTCATCTCAGAT
AATGCAAAAACCAAGCCATGTGCTGCTGGTCGGGGAAACA
AGCAGTTTAAGGAAAAACCAGGTTCTTCCTCAGCTATTTC
TGCTGAGACACCAATTCATAGTAAGGAGTTAATACTTTGT
GGGCCATCTTTCCCAGGGATATTTGCATTTTTTAAAGACT
GAATAATACTTTTAAAAAAGAAGAACTCAAATGTATTGAG
TGCTTACTAGCTAGTGAGCACTGTGCTAAGAGGGTGATGC
CTCACTCCAGGGAATGACCGGAAAATGGTAGGATTTCAAG
CAAGGTGGCACAGGTGGAACAGAGGTATCTTCCTGGTGCT
TTCAGTAGACAACTCCTATGCGACCCTAACATGAGGAAGA
GTCCGTGGAGGATATAAAAGAGCTGCACTTTTTTCCCCCT
TAACTTTTACATTTTAGCACCATTTTCTTTGTTTATGGAT
TGAAGGTAGAGGAATTAAATTTGTTTTCGTCCGTCCATTC
ATTTGCTCATTCATTCAACAAACATTTATTGAGTGCCTAC
TCTGAGCCAGGCACTGGACTAGGTGCTGGGGGTACAGCAA
TGATCGAGATGGGCGAAGCTCTGCTGTCATGAAACTTACA
ATACAGTGGGGAAAGACAGGCAATAAGCAAAGAAACAAAA
CGAGAATTATGGACTGTGATCATCCTATGAACAAAAGGAA
CAAGGGCGTGTGATAGAGGCAACTAGGGAGTAGGATGGAG
GCTCTTTAGATCCCGGCTGCGTGGGGAAGCCGCCTGGAGG
AGGTAATGGGGTTTTTCTGCATCCCCACTGGTGCTCCTTC
TTGGCCTCCTTGGCTTCCTCTTCTTCCTTCACCTACCTGC
AGGCTTCAGAGCACAGTCCTGGGGCTTCTCCTTCTTCCAC
AAACTCTCTCTGGGTGCTCTTGGCCAGTTTCATGACTCTA
ACCACTTTCTATACACTGATAATCTCCCAAATTAATATCT
CCAGCCCTAACAAGCCTATGACCACCAGATCCACACATTC
AAGAGTCAAGCTGATATCACCCCTGAAAAGTCCACTGGCA
TCTCAAACAATATGCTCAAACAGGCCTCTCGACTCTCTGC
TCCCTCCAACCTGTTCCTGCTGACTCAATCCCTGTACTCC
GTAAATTATCCACCTGATGGCTCAAATCAAAAAGCTGAGG
AGTCACTATTTTTTCATTGTATTTTAAATTGTTTTTGAAT
AAGTAATTGTGGTAGGCAGAATAATGGCCTCCAAACATGC
TTGTATCTAATCCCCAGAATCTGTTAATATGTGACTTTAC
ATGGCAAAAAGGACTCTGCAAATGTAATTAAATTAAGAAC
CTTGAGGTGAGTTATCTTGGATTATCTGGATGGGTTGAAT
CTAGTCACAGGAGTCTTTAAAAGTGGGTAACCTTTCCCCT
CTGTGGTCAGAGGGAGACATGAATTTGGGAGAAGAGTCAG
AGACACTGTGCTTACTATGAAGACAGAGGAAGGGGCCATG
AGCCAAGGCCTGCAGGGAGACTCTATAAGCTAGAAAAGAC
CAAGAAACAGTCTCCCTTCCAGCCTCCAGAAAGGACTGCA
GCTCACCAATCCCTTTATTTTAGCCCAGTGAGACCTATGT
CAAACTTCTACCTACAGAGCTGTAAGATAATAAATTTGCA
CTGTTTTAAGCCGCTACATTTGTGATCATTTGTTATAGCA
GTAATAGAAAACTAATAAAGCAACACAGTCATATGACACA
AAATTCAGAGAGTATAAAATAGTAGACAACAAGCTTCTTT
CTCACCCTGTCCTCACCCACCAACTTTTCCCCAAAAGTCC
CTAATGCCACTGACTTCTTGGTGTATCCTTCCAGAGACAT
CCTATTCATATATAAGCAAATGGGGCTATGTATACTTTCA
CTTTGTATTTTATGCAAATGATAGCATACTATACATACTG
TTCTACATTTTTCAAGTCAACAATACAGTCTACATGTTTT
TCTTTGGAGCTTTTTTATTGTTTTAACCTGGCACCACCAC
ATTCCATTGCATAGACGTAATTATTTAGCCATCTCTTATT
GTTGGCTATTTCCAAGCTTTTTATCACAAACAACGCCCTA
TGCAGAAATAACCTTGAACTTGCAGCATTTCACGCAGGAC
TCAGACAGAGACAGATTTGTCTCAGACTGAGACAAATCCA
AGAGTCATCCCTGATTCTTCCTTTCCTTCATTCCCATCTA
ATCTGCTAGCCTGTCCTGCGGGTTCTATCTCCAAAACAAA
CTTCAGCCCACCACTTCTTTCCTTGTCCACCATCCCCACT
CTATTCTAAGCCACCACTGTCTCTTGCCTGAGCCATTGCA
GTGGACACATCTACGGTCAGGAAGACTCTGAGATTCCTAT
ACTTGTGTCTTGCCCTTTTGAGGAAGAGCCCTCTTGAGGC
CTCAGACTTTTTGTTCCTGAAATAGGATCAATGAAACTAA
GTATGCAGATTTTTCTGTGAATGAATGAGTGGTGTTTCCC
AAGACTTCAGTAATGGGGTTTCATTTGGAGGCTCTCCTAA
AACAGAAGCTTGTTAAACCTGAAAGGAAGATCAGACGAGT
GTCTCTGTGTCTTGGAACAGACGTATATTTAATTATATCT
TTAATATGTGTTTTTCTTCTGTGGGTTTCCAGGGCACTTA
ATGGGCTGGGAACAAGACAAGAGTCTTTGGGAATGGAGAC
AAATTCACCTTAAACAAGAACTTGAGATTAAAATTCTGCC
TTTATTCTACTTAGCCACAGCCTAAATCCTTCCCTGATGG
CTCTTGAGGAAGTTCCAGGATGGAAACTGATTCAGAAAGT
CCGGTAGTCCTGGTACAGGAAACAAAACATTAAAGAAAGG
AGCACTGCAGAGGGAGGCCCCTGTGATTATAAATCTAAAA
AAGAAAACTCATGGAGACTAACGGAGGGAAGGAATCAGAT
TTATGACGTATTTGCTATGGTATACTCTCTCTTCTTATAA
TAAAATGTTGATTAATTATTTATTAAGCTTTTACTGTGTG
TCATGCATTTTTACATATGCTTTTATTTAATTTCATAATA
ACTCCATTTTGCAGATAAGGAAACTAAGAGTCAAAGAGTA
TATTTATTTTGTAGCCTTTCAGTAGTTGAGCCCCTGATCA
CAGAGTAAGAAGTGAGGACAGGTGGAAGCTTCAGCAACTG
TCCTGAACAATTAAAATACACATCAGTGTGAATGACCTTC
AGAATGTATTTCAGTCTGTTAATATACACAATAACATATA
TGTAAACTATACATGGCAGCTGAGAGTTGTGTTTAAGATC
ACAGATTCTTTTGAGACAGAGTCTTGCTCTGTCGCCCAGG
GTGGAGTACAGTGGCACAATCTCAGCTCACTGCAACCTCC
ACCTCCCAGGTTCAAGCGACTCTCACGCCTCGGCTTCCTG
AGTAGCTGGAGATACAGATGCATGCCACTATGCCTGGTTA
ATTTTTGTATTTTTAGTACACGGAGTTTCTCCATTTTGGC
CAGACTGGTTTCGAACTCCTGAACTCAAGCAATCCACCCG
CCTCCGCCTCCCAAAGTGCTGGGATTGCAGGCGTGAGCCA
CCGTGCCCAGCCAAGATTACAGATTTTACAGAGAGACTTC
CTGAGCTTCAGCATGCATAGTTCCATGATTATCTACTGTG
TGGCCTTGGACAAATTCCTTTCCCTCTCTGGGCCTATTTC
CTATTACATTTAAAGGCACTTAGAGCAGTGCATGGCATAA
AGTGGAATTTAGCCAGGCTACCCGTAATGAGGGCTTACTT
GGTGTCAAAGCACTGGGCTGTGTAATATATAGAAAGCACT
CATCCTGAAGATGGTCTCATGGAATCTTCAGATCATTCTG
CAAGGAAATCATTCTTTCTTTTCTGTAGTGAAGGAATCTG
AAGCTCTAGCACATCCCCAATGTCACGCAATCATCTGTTA
AGTTGCAGAGTTGGGAATTCAGACCTTGCTTTGTCTGCTT
CCAAAGCCTGGGCTTAGTAACAAGCAAAGCAGATGGTGGT
GTTAGTGTGCAGTCCTGCTTTTTGGCAAGCCCGAGGCGTG
AGCTGCTCTTCCTGCTTACAAGTACAGACACACATACCCT
CCCGCCACAGAGACACACAGGCAGTATTCAAGTGAGAAAC
TTCCCCAGTGCCTGCGCCCTCTGCTGACTGTGCTGTAGCA
ATATCTGATCTGAAAGGCACTTTCTGGGAGTAGAATTGCT
GGTGGTTTTGGAAATGACTCCAACAAATTGAATCCTTGAC
GTCGGGAGATACTGAAGACATTGAATCTTTCTTATTTCCA
GTTGCATGAAAACAAGAGGCTTTGACAAACCAAAGCAGAT
TAAGACACATGGAAAAAGTAAGCTTTTAGTGCCAGGTGCT
CTCTTTTGGCAATAAAAAAATGGTTTGAGCACCTTAAATT
TTATTTTTTCAGAATGTGTCGAGGGTGGGGAGTTGGAGAA
AGGTACATGTGGGAGTTTTTGCTCCTGTCGGCAATACAAT
AGTCACCCTTGCTGAGAGGCTCCTTGAAGGCAAAATAGAA
AATGTTTGCAAAAATATGCAGTGAGAAGATATCTCATCAT
GCAGCTCCTCACCTCCACACCCCAGCCTGCACACACCCAT
TTGTTCTTACAATAAAAGAAGGCCTCCAATTTTTACCATG
CAAGAAATTATTATCTGTCCCTCTCTTCTTTTCCTCTCTC
CCACTCCTTGGTGCCTTTCTCTTCCAGAAAGAAACTTTAG
AATGTCAGACCTTAAAGATGATCCAATACAATGCCGCAGT
TAAGAACACTGATTTCAAAGGCAAACCTGGGTTTGAATCC
TGGTTTCAGCACCTTATGCAAGTTACTTAAGCCCTCTGTG
CCTCAATTACCTCATCTGTAAAATGGGCTTAAAAACAATA
CCTACCTGATAGGATTGGTGAGAGATTTGAATGAACTAAT
GCTTGTAAGTCCCTTAGCTCAGAGCCTGGCACAGAGCTAA
TGCTTCCAAAGTGTTCCTTGATATTGTCACCCAATCAAGC
CTCTTCATTTTATAGACAAGAAAACTAGATTCAGAGAGAA
GGGATTTATCTGCTCCAGAGCCAAGACTGGAGCCAGGCAT
CTCATCTCATCTCATCTGGTACAGACATCTTTCTACTGTA
CCACACAGAGCATCGTGCATTTTCCCTCATTTCCTAACTT
TAAGCAAAAGAGGTTGGGCCATTTCCCAGTTGGCCAAGTT
TGTGCTGAACCAGCAATGTTGCCAGAGTCAGGCATCCTGG
AGTGCGTCCTGCAGTGCCAGCTCCCCTGTGAGCAGGAGCC
AGCTTGAGTCTGACAGTAACAGATTCTGTTCTAGGAGCTA
TCGAGCCCTGATAAAACTGATCCACAGAGCACTGCGCAAC
TGTCCTCTTATATTATTATTATTATTTTATTTAGAGACAT
CTGTTGCCCTCTCAGGCTGGAGGGTAGTGGTGCAATCTGG
GCTCACTGCAACCTCCGCCTCCCAGGTTCAAGAGATTCTC
CTGCTTCAGCCTCCCAAGTAGCTGGGATTACAGGCATGTG
CCACCATGCCTGGCTAATATTTGTATTTTTAGTGGAGACG
AGGTTTCACCATGTTGGCCAGGCTGGTCTTGAACTCCTGA
CCTCAAGTGATCAGCCCACCTCAGCCTCCCAAATGTCCTT
TTATTATTAATGTACTTTCTGGAAGCTGAAGCTCCAGAAA
GAAGTTCACTAGACAGTGACACCACCACCAGCTTTCAAAT
GTTCTGGGAACAAAGTCTCTACGTCCAGCCAGCCTCCAAT
CCACATTCTTGAGAGTCTCTTTCTCTCCCCCCAGCCATCT
CTCTCTCTCCAAAGACCCTCTCCTAATCAGAGAGACCGGA
TCATTGCCTATACTATGTGTCACTTTCCCCCACATCATAC
TATTTCACCTCAAATGCTCTTCTCTCTCCCTCTGCTCAAA
GGACACACACCGACCACCACACATATGCCTAAGGTCTTTT
GTTCTTTGGAAAGTGTTCAAATTGTCCACAGCAATATTTG
GTTCTTGCTGGAAAAAGCCAGTAATCTACAGCCAGGGTAG
GTTCAGTTCCTGGTGTCTCTGGAGAGGACAGATCCCATTA
GCTCTGACAAACATCCCCAGTGTTCCTGCTCCTAATCTTT
GTCAAATTTCCCAAAATCCAGCTAGACCCAGGGGCTCCTT
GCAGGCAGTCCAGGCTGTGTCTGCTCCACTCAGTAGTCAG
GTGGCCCACAGCTGCAAGGACCAGTCAGCTTTTTCTCAAG
CCTGGGTCAGGCAAACTCTCTACATTTAGTAAACAGGGGC
AAGGGGGATGCAGGGAGAGGTCTGAAAGATGGAAACGGAG
AGAAGGGTTATGGTTAGGCTCCTTTCAACAGTTCAGTGAT
AAGGATGCTATAATTCTGTAGCAAAACGATTGCCCACCTA
GAAGTTAGGAGGGCTGAGTCCTAATCCTAGATCAGCCACT
AAATGAACCACGTGCTCTTGGGCTGATCACTTTGCCTCTC
TGCCTCAGTTTTCTCATTCTGCTATACAAGTGGGTTTGCC
TTGAGAGTCTGTAAGAAGACTTCCAGCACTTCTGAAACAC
TGAAGTTTTTTAGTGACAATCTTTAGTTCACATGACATGT
TACAGTTTTTCAAGAACTTCCACAAGCAGGCATCATTTGG
AGCTACTGTGGGTTTGTTCCAGACTACTGCAATAAAGTGA
AAATTGCAATAAAGTCAGTCACACAAGTTTTTTGGTTTCC
AAATGCATATAAAAGTTATGTTTACCCTGTACTGTAGTCT
ATTGAGTGTGCAATAGCATTAAGTCTAAAACATCTTAATT
AAAACGTGCTTTATTGCTAAAAATGTTAACAATCATCTGA
GCCTTCAGGGAGTCATAACCTTTTTGCTGGGGGAGGGCTT
GCCTTGACATTAATGGCTGCTGACTGATCAAGGTGGTAGT
TGCTTCAGGTTTGGGGTGGCCGTGACAATTTCTTTCTTTC
TTTCCTTCTTTTTTCTTTTTTTTTTTTTTTGAGATGGAGT
GTCACTCTCTTGTTGCCCAGGCTGGAGTGCAGTGGCATGA
TCTCGGCTCACCGCAAACTTTGCCTCCCAGGTTCAATCAA
TTCTCCTGCCTCAGCCTCCTGAGTAGCTGGGATTACAGGC
ATGTGCCACCACACTCAGCTATTTTGTATTTTTAGTAGAG
ATGGGGTTTTTCCATGTTGGTCAGGCTGGTCTCGAACTCT
CAACCTCAGGTGATCTGCCCGCCTTGGCCTCCCAAAATAC
TGGGATTATGGGTGTGAGCCACTGGGCCCAGTTCTGAAAC
TAAGAAAACAATGAAGTTTGCCACACAGATTGACTCTTCC
TTTCATGGAGATTTCTCTGTAGCATATGATGCTGTTTGAT
AGCATTTTACTCACAGTAGAACTTCTTTCAAAACTGGAGT
AATCTTCTCAAACCCTACTACTGCTATCAAACAAGTTAAT
GCAATATTCATAATCTTTTGTTGTCATTTCAACAGTGTTC
ACAGCATCTTCACCAGGAGTAGATTCCTTCTCAAGAAACC
ACATCCTTTATTCATCCATAAGAAGCAACTTCTCATCCAT
CCAAGTTTGATCATGAGGTTGCAGCAGTTCAGTCTCATCT
TCAGGCTCCACTTCTAGTTCTCTTGCTATTCCCACCACAT
CTACAGTTACTTTCTCCACAGAAGTCTTGAACCCCTTAAA
GTTATCCATGAGTATTGGAATCAACTTCTTCCAAACTCCT
TTTAATTTTATATTTTGATCTCCTCTCATGAATCATGAAT
ATTCATAATGGCATCTAGAATGGTGAATCCTTCCCAGAAG
ATCTCCATTTACTTTGCCCAGATCCATCAAAATCACCATC
TATGGTGGCTATAGCTTTACAAAATGCATTTCTTAAATAA
TAAGACTTGAAAGTCAAAATTACTCCTTGATCCAGGGGCT
GCAGAATGAATATTGGGTTAGCAGGCATAAAAACATTTAT
CTCTTTATAAATCTCCATCAGAGCTCTTTGGCAATGAGTT
GCATTGTCAATGAGCACTAAAATTTTGAAAATAATTTTTT
TTTTCTGAGCAGTAGGTCTCAACAGCAAGCTTAAAATATC
CAGTAAACCATGCTGTAAACCAATGTGCTGTCATCCAGGG
CTATGTTGTTCCACTGATAGAGCACAAGCAGACTCTATTT
AGCATAGTTCTTTAGGGCTCTAGGATTTTCAGAATGGGCA
AATGAGCATTGGCTTCAACTTAAATTCACCAGTTATCCCC
TAACAAAAGATTCAGCCTGTTCTTTGAAGATTTGAATCCA
GGCATTGACTTCTCTCTAGTATGAAAGTCCTAGATGGTAT
CTTCTTCCAGTATAAGGCTATTTTGTCTATGTTAAAAATC
TGTTGTTTATTCTAGCCACCTTCATCAATGATCTTAGCTA
GATCTTCTGGATAACTTGCTGCAGCTTCTGCTTTGGGATT
TTCTGCTTCACCTTGCAGAAATCTCCATAGGCTTCACCTA
TGGAGATGGCTTCTTTCTTTAAATCTCATGAGCCAACCTC
TGCTATCTTCCAACTTTTCTTCTGCAGCTTCCTCACCTCT
TTCTGCCTTCATAGAATTGATGAGCGTTAGGGCCTTGCTC
TGGATTTGGCTTTGACTTAAGGGAATGTTGTCACTGCTTT
GATCTTCTATCCAGACCAATAACACTTTCTCCATATCAGC
AAGAAAACTATTTTGCTTTCTTATCATTTGTGTGTTCCCT
GTAATATCACCTTCAATTTCCCTTAAGAACTTTTCCTTTG
CATTCATGACTTGGGTAACTGTTTGGTATAAGAGGTCTAG
CTTTCAGCCCTTCTTGGCTTTCAACATGGCTTCCTCACTA
GGCTTAATAATTTCTAGCTTTGAATTTAAAGTGAGGAACA
TGCAAATCTTCCTTTCACTTAAACAGTTAGCGGTCACTGT
AGAATTATTAATTGGCCTAATTTCAATATTGTTGTATCTC
AGGCAATAGGAAGGCCCGAGGGGGAGAGAGAGGGAGAGAG
AGAGAGTTGGGGGAATGGCCAGTTAGTAGAGCAATGGAGC
AGTCAGAACACACAATTACACTTATTAAATTCTCTGTCTT
ATACGGGTGCAGTTTGTGGTACCCCAAAACAATTACAATA
GTAACATCAAAGATCACTGAGTATCACCAAAACAGATAAA
ATAATCATGAAAAAGTTTGATTGCAAGAATTACCAAAATG
TGACACAGAGACACAAAATGAACACATGCTATTGGAAAAA
TGGTGCTGATAGGCTTGCTTGACACAGGTTTGCCACAAAC
CTTCAATTAAAAAAAAAAGCAATATCTGCAAAGTGCAGTA
AAGCAGAGTGCAGTACAACAAGTATATCTGTACCTTATTT
TGTTTATTTAATCCTCCTTAAAAACCCATTGATGTAGGTA
AGGTATTTGGCAGATGACAAAACTAAGGTATGTGGTGAAT
AAGCAGTTATGGGCAAACCATGGCAGAGCTTACTGCCAAA
ATGAATGATCTCTACTTCTAGCCACTTCTGACTGAAGCTG
CCCTTCTAGGGTTAGACCGCTCTCCCCAGTGAAAGGTCAA
TGAGACGGGCTCCTGGGAAATGCCAAAGAGGCTTTGTTGC
CTTGGGTTCAGGGGTCAAAGGTCTAGACTGTTCCTTAAGT
CTTTTTGATGTCTTTTTAACATTTTTGGACCCAAGGGCGG
GTTTGACTTAGCTCCATACTCCACGTTTGCTTGCCTTTTG
AACTTCAGAGACGAAAGGCAGGTCCCATAGCACTTAAGAG
ATTTTCCAGAACACTAGCTGGTCAGGGCAGAGCTAAAGCT
AAATCCAGGCCATCTACTTCCTATTGCTGAGCTAGTGCCC
TCTGGAAACATTGGCATATGGTGGTGGCCTCTGCTGCCCT
GGCTAACTTGAGTCAGGGTCAGGGTCTTCCTACCTGTAAC
CCCTTCATCCCCACCCCAGGCAGTGAAGCCCCACCATCTG
TTTATGAGGTGGGTGGCCACAGAGATAGGCTGATGGTGAG
GGGGTTTCACATACAGCGATAACTAAGGCCTGAGCCCCAC
CCACTCTCCACCCCTGCGCTTAGTCCCACTTGACAGATAG
AAGATCCTATAGTCCCTGAGCACTGTTAAGGGCTGAACTC
TGTCCTCCAAAATCCATGTTGATGTCCTAACCCCTAGCAT
CTCAGAATGTGACTGTATTTGGAGATAGAGTCTTTAAAGA
GGCATTAAGGGTAAACGCAGTCATTAGGGTGGGCCCTACT
CCAACATGACTAGTGTCCTTATAAGAAGAGGAAGTGTGGA
CACAGACACACGCTGAGGGACAATGCATGGGAAGACACAG
AGAGAAGGCAGCCATCTGCAAGCCAAGGAGAGAGGCCTCC
GAAGCAACCAAGTCTGCCAACACCTTGATCTTGGACTTCC
ATCCTCCAGAATAGTGAGAAAATAAATTTCTGTTGTTTAA
GCCCCCAGTACTTTGTCATGGCTGCTTTAGTAGACTCATG
CAGGCACTTGCTCCAGATGCTGACCCCCTTGACCCTCCCT
CGCTGCCCCTGCATTCTCCTCCACACACCCCTGAGCCCCA
GCCCCAGATTCATCAAGTCCTTAGAGTCAGGAGAGTGGGC
TCCATAAATCTGCAGCCACATTTTCCCATTTCAGGGCCTT
TGAGGAATGCTGATTTGTGCTTCAAAGTGGGCCAGGGAAG
GATAAGCTGCCTTTGGAGCATTTGAGAGACTGAGGAGAGA
ACAGGAATCACTGAGAAAACAGACTGATGAGTATGTTGAG
TCAGAATCCTGCCACCCATGACAAGTCAGCTCCCACCCCT
CCAGAGTCTCCAGCTAGAGCACTTGCAGTAACAGTTTAGT
GGGCCTTTCCAGGCGGCCAGGCATGTGCTGCCCTCCGGAT
TCATTAACAGGGTTTCTTGGGGTCAGAGGAGGTGCCAAGG
CCCTGAGAGAAGCCAAGCCCCAGAGGACCCCCAAGTTCTC
CCCTTAGACTCACATTCCTCTTGTAGGTGGGAAAAGGACG
GAGAGGTGGAGGGGGGAACGCCCTGTTCCACACACTGTAT
TTACTCTGGGCATGGCTAATGACTCCAGGGCCTTATCATT
CGGCCCTCAGACTGGGCTGGGCAGGTCTGAGAGTTAGGGA
AAGTCCGTTCCCACTGCCCTCAGGGAGAGAAGAAAGGAGG
CGGCAAGGGAGAAGCTGCTGGTCGGACCCACAATGAAAAC
ACTCCTTCTTTTGCTGCTGGTGCTCCTGGACCTGGGAGAG
GCCCAAGGATCACTTCACAGGTGAGGAGACGTCCCCGCAC
TGTGTTCAGCTGAGTAGTCCCCTGCCCTGCAACTCAGGGC
TGCTCTGGGATAGGAAAGCTGACGGGGAGATGAAGAGGAG
GAGAAGCTGAGGGCTTGCATCAATGCATGGAAGGGGCTTA
CCCAGTGGCTGCCTGTGTATGTCCTTAATCTCCAGTCTGC
AACAAGTCATTCTCCTGCCTCCACCTCCATGGAGGTGCCT
TACCAAGTTCCAGGGGGCTTCTTGTGTTGCAAAAGAGCAG
GAACCTGCAGTTGTGGTTTGTAGCTCAAAGCACCCCAGTA
CTTCCCCAGGGATCTGACTGTCACTGCCCCCAAGAGTTTT
TCTGTCCCTTTAAATCAGCCCTTTGTGATGTTCACGTAAA
ACTGCAGACCACCCCACATCTCCCATTTTCCTAGATCTCA
AAGAGCTCAGCTCCAGGAGGAGAGCCATTTCCACTCTAAG
ATTCTAAGACTCTACAGGGCAGAGATGAGGCCAGGCAGGC
TGAGTGGCAGAGGACGCTGATCCCACCTGTATCCTGTGTG
CTGTCTTGCAGATCCCCCCCTCTGTCTTCTCTAGATGGCC
CCTGAGAAAATGGGACGGGAATGGGGGGAAGAGGGAGGCA
GAAGTACATCTCCTGCTCACATGGGGGTTTGTCTCCAGGG
TGCCCCTCAGGAGGCATCCGTCCCTCAAGAAGAAGCTGCG
GGCACGGAGCCAGCTCTCTGAGTTCTGGAAATCCCATAAT
TTGGACATGATCCAGTTCACCGAGTCCTGCTCAATGGACC
AGAGTGCCAAGGAACCCCTCATCAACTACATGGATGTGAG
GCCTCCTGGGATCAGGGCTGGGGAGAGGTGGGAGCAGGAG
GAAGGCCCAGCATTAGGGCATGGCCAGTGCCACATCAGTA
GCACTGAAGGCCATTGTGGATTTCTTCACTTGGATGATGA
TCCATGGGGACTGATTCCCTGGGTCCCCATGGAGTTGGCT
AAGCAGGCCCCAGTGTACCCAAATGTCAGAGCTCTCTGCA
GAAGGAAAGGGCTGGGGGTGAAAGCATCATCCCACACTGA
AGGCCCCTGCTTCTGCTCTCAGCTGGGCAGCTTACTGGCT
GTGTACCCTTAGGCAAGTTACTTAACATCTCCCAGCCCCA
GTTCCCTGGTCTGTAAAACAGGTGGTTCTTCCTCCACTGC
CTTTCCTACAATGTATTTATAAGAATCAGGTTAGCACAAG
TAAAATCAAATGAAGTAGCCAGAGGCTTGGTTTGATTTCC
TCCCTCATGGCCATTTCTCTGCTCCTTTTACCTTTTACTT
TCCAGTGTTGCCACTTCCCAGGCTCTGTAAACTCCAGTCT
GTAGTACCCCAGGCTCCGGCCCCAGGGAGCTTTCCCTTGG
CTTCCTGGTGAGCACCCATGTCCCTTCCCACCACCCACAC
CCTCTTTCCTTCTCACTCTTCCTTGCAGATGGAATACTTC
GGCACTATCTCCATTGGCTCCCCACCACAGAACTTCACTG
TCATCTTCGACACTGGCTCCTCCAACCTCTGGGTCCCCTC
TGTGTACTGCACCAGCCCAGCCTGCAGTAAGTGGGGCCAG
GAGCACCAGCAGAGAATGTCTGGGGGCTAGTCCTGGGAGT
CCAAGCCTGGTACTCCGGGGAAGGGGGGCTTAGGTTCCAG
AAACTGGCCATCCCTGCCACACCAGCTTCCCCTCTCCCAC
CTTTGAGTCTGCCCTGGAACTGCTTATAGCAGAGATAGAG
CAAGGCCAAGGAAGAACTAAAATGTGGCTGCTGTCCAAGA
TAGCAACTTTCATACTGATCAGAATTAATAGAAAGAAAGC
CATTGAAAAGAGAAGTCTTTGACATAATGACTCACTTCCT
TTGGAACACCCAAAGGAATATAGGGGAAAGTTTAATTTAA
TTGGTTATTTCTGAGCAGGTAGGTGAGTCGGGTTCTAGTG
TAGATAGTCTGCTTGCTTCAGGAGGCTTGGTAGCCTTATC
TCCTGGTGCACAGAGGTGGGGCTGTTGGGGCACAATGGCA
TGGGTGGGTCCATTTGGCCAGAGGTAACTCAGAGGTTTCA
GTGAGGATTGGAAAAGAAGAGCTACAGAAAGATGTCTTGT
TCAACACAGGACAAGTCCCAGAGACAGAATGTCTCTGGAA
ACCCCAAGGCTAGAGATGTTCATGGGTTGGGAGAAAAGTT
GGGAGTAATTTCCTGGGGCAATTGTTTATCCCTGAGTTTC
TTTTGAAGCCAACCTCTGACCCACAATGGGTGGCAGGGAC
TGTGGCTGGCACCTGATAAATGGCACTTATCTTGGTGTGC
CTCATGAGGTCATTGTGGACAATCAGGTTTGCTCAGAGAC
AGCTATTTGGTCCCCAATTAGGCCACATCTGTAGCTAGAG
GAAAATGTAGTTGCTCACTAGGGAGGGGCATCGCCAAGCT
TCTAGGGGCCCCCACTCTGTGTTGAGAGCTGAGGGAAGAG
ACCCTGCCACTCTGGGGCTGGGCGGCATTAGGGCAGGGAT
GCAGCCAGTGAGCCGATGGCGTAGGCAAGAGCAATGCACT
TCTTTCCAGAGACGCACACCAGGTTCCAGCCTTCCCAGTC
CAGCACATACAGCCAGCCGGGTCAATCTTTCTCCATTCAG
TATGGAACCGGGAGCTTGTCTGGAATCATTGGAGCCGACC
AAGTCTCTGTGAGTGCAAGTCCTTCATCTTTTCTCTCTTG
GACAGAAACTTGGGAGACTTATTCAGAGGTCTTACTTTTC
AAATCTGCCTCAGGAATGGGTGGAAACAGGGGTTAGCACT
AGCTTCTAGGAGAAAGGGCGAGTAACACTCCCCACCTGAG
ATGGTGGCAGTGGGTCAGTCTGCACAGCACGCTGGGCCCT
GGGGGAGGGCAGCACAGGGGGACTCTGGCAGGAAGCAGTG
CCCAGTGCACAAAGCCTGGTGGCAGGGTGCACAGCTGGAT
CTCCAGTCTCTAGGGCATTGAGGAGATAAAACCAGGTCGC
CATCTTGAAGGATAAAGAAGTCCACACCAGGGCTGTATAT
ATAATATGTATCCACCTGTATATATTATATAGATACAATA
TATAACATATTATAGTATATAATTGCATATATTATATAAT
ATATGTTATATAATATATTAATTCTATAATATATAATATC
CATATATGAATATATGTAATATACAGTATATCTGTATATA
TAATATGTATCCACCTGTATATATTATATAGATACAATAT
ATAACATATTATAGTGTATATAATTGCATATATTATATAA
TATATGTTATATAATATATTAATTCTATAATATATAATAT
ATGTTATATAATATATGTTATATAATATATGTTATATATA
AGATTATATATATTATGACATATACATATATATTATATAT
CTAATTACATATAATATATATATAAAAGTAAAAATAACTA
TTTAGAAGGCTACATCCCAAATTGATCATCACAATAACCT
CTGAGATGCAGGGAAGAGACCGAAATTGGCATAGAAAGGG
GAATTTGAGCCTATAGCTTGTCACTTATCTGTTGGCTCAC
CTGGCTGCTGTAGGGCAGCAGCCAACCCCACAGCAATGTC
AGCTGCATTGCTCCTTCCCTCAGTTTTTCTGGCTCCAGGG
CCAGGTGTGCACTTACCTCTGTAACAAATCATCAGCTTTT
GCTGCATAACATCCCCATCATTGAGGTTGGAGACTTGGGG
ACAGTGAGAGAACAATGTGGGTTCCAGTCCACCCTCACCC
TCATGTGTTCCAACTGGCCCTTTTTCTCCCACTTGACATG
TATCTTCCCTTTCTGCTGTGCAAACTATAGACTGCTGCTG
CAGCATCAGGACAGAAACAATATCCTAAAGTACACTGTTT
AACTAGCACCTACAGTTGCGTATAATCAATATCTATATTC
ACATCATTATAGCTATATCTATAATCTGTAGTACCTCCTA
ATGGTTCTGCTTCTCTTATCAAACCCTGATTGACATAATA
AATATATGACATGCGAAAATTTGTAGATGAAGCTGATGCA
GCCCTTAAAGGGACCATTTAGCCTGAAATGCATGTGTTGT
TAATAGAAATGCTAATGATCAATTATCTAAGCTCCTATTT
CAAGAAACAAATAACAAGAAAATGAGCAAACCGTAAACAA
ACAATAGCAAATCAAATGCAAAGAAACCAGAAGGAAGGAA
ATAATAAAGAGTAGAATGGGACACTAATGAAATAGAGAAA
TCACACAGTACAGAAAATTAACAAAGCCACGAATTAACTC
TTTGCAAAGAGTAATAAAATTGGTTAGCCTCTCACATGAC
TAAATAAGAAAAAAGAAAGAAAATACAACTTAACAATGTT
AGAAATGAGAAAGAGAACATTACTAAAGTTATCAAGAATA
GTTTTATATTGATAAATTTTACAATTTTCAAAAAATCAGC
AAATGTCTTGAGAAATACAGCATACCAAAACTGATGCAAA
AACAAAAAAACAGAAAATGTGAATCTTTTAAAGATATACT
CGGTTATTAAAAAAATCTTTCCACAAAGAAAAGCATCACT
GATAAATTCTCTCAACACTAAAAAAAAAATCAATCTTTCA
CAAACTCTTCCAGATATTTGATAAAGTAAAACACTTTATA
ACTCGTTTTATGAAACCAGCATCACTTTAATAATGAAACT
TGAAAAGGACATTATAAGAAAAGAAAATATAAAATTACAG
ACCAATCTTTCTCTCATGAATATAGATGCAAAAGTTCTAA
ATGAAATACTAGCAAATAAAATCTTTTGGTATATAAAAAG
ATCATACCAAGGGTCATCTTTCTAGGAATTTATCATTTAA
CAGAATAAAAGGAGAAAAATCATATGACCAATATGATGAT
ATTAGTAGGTTAATAACATTCAATATCTATTCATGACTTC
AAGAAAAACTCTTAGCAAACTAGGAATAGAAAGTAACTCC
CTTAATCTGATAAAAATGAAGGGCTTCATCTAAAAGAAGC
CCACAACAAACTTTATACTTAATGGTGAATTGTCAAGAGA
CTTCTCCATAAGATCAAGAATGAGACAAGGACACTCAATC
TCACCACTTCTATTCAACATTGTACTGAAAATCCTAGCCA
GTGCAACAAGGCAAGAAAAAAGAAATAAAGAACATTAGGA
TGGAAAAGGAAGAAATAACTCTGTCAATATTAATATATGA
CAAGGTTCTATAAGTAGAAAATCCAAAAAAAACTACAGAA
AGGACATTGGGATTAATATGTGAACTTAGTGAATTTGCTG
GATATGAGGTCAACATAAAAAAATCATCTGGGGCCAGGCA
CGGTGGCTCACACCTGTAATCCCAGCACTTTGGGAGGCCG
AGGTGGGTGGATCATGAGGTCAGGAGTTTGAGACCAGCCT
GACCAACATGGTGAAAACCCATCTCTACTAAAAATACAAA
AATTAGCCAGGCGTGGTGGCACGTGCTTGTAGTCCCAGCT
ACTCAGGAGGCTGAGGCAGAAGAATTGCTTGAACCCAGGA
GATGGAGGTTGCAGTGAGCCAAGATCATGCCACGGCACTC
CAGCCTGGGTGACAGAGTGAGACTCAGTCTCAGAAAAAAT
CAATCTTTCCACAAAGAAAAGCATCACTGATAAATTCTCT
CAACACTAAAAAAAAATCATCTGGGGCCAGGCACGGTGGC
TCACACCTGTAATCCCAGCACTTTGGGAGGCCGAGGTGGG
TGGATCATGAGGTCAGGAGTTTGAGACCAGCCTGACCAAC
ATGGTGAAAACCCATCTCTACTAAAAATACAAAAATTAGC
CAGGCGTGGTGGCACGTGCTTGTAGTCCCAGCTACTCAGG
AGGCTGAGGCAGAAGAATTGCTTGAACCCAGGAGATGGAG
GTTGCAGTGAGCCAAGATCATGCCACGGCACTCCAGCCTG
GGTGACAGAGTGAGACTCAGTCTCAGAAAAAATCATTTGG
ATTTATATATACAGGTTGTGGATCCTTATCCCAAATGCTT
AGGACCGGAAGTCTTTTAGATTTCAAATTTTTTCAGATTT
TGAAATATTTGCATTATACTTACCATTTTAATATCCCAAA
TCTGAAAATCCATCATCTGTAATGCTCCAATGAGCATTTT
CTTTGAGCCTCATGTTGGCACTCAAAAAGTTTTGGATTTT
GAAGCACTTCAGTTTCAGATTTTCAGATTTGTGATGCTCA
ACCTGTAGCAAGTAAAGCAAATGGCAAATAGATTTTTAAT
GACACTATTTATAATACCATCAAAACCATCAGCTACTTTG
ATGTAAATTTAATAAAAAATGTGCAAGAACTCTACTCTGA
TAATAGCAAACATTAGTAAATAAAAGTAAAAGACTTGCAT
AAAAATCGCAAATATTAATGAATAAAATTAAAATAAGACC
TGTACTGAAAACTAAACCCATGCCCATAGTTTGAATGACT
CTGTTTCATTAAAAAGTCAAATTTTTCAAATTGATCTATA
GAACCAATTTTATTCCAATCAAAACAACAGCATTTTTTCT
TAGAAATTAGCAAACTGATTCTAACATTTATATGGATATG
TAATACACCAATACAATCTTGCTGAAGAAAAACACTGGTA
AATATTAAGATTTATTATAAAGTTACAATAATGTAGACGT
GTGGTGTTGGCACAGAATTTAAAAAATAAACAAATGGAAC
AGAACAGAAAATACAAAACTATCCACACAGTCTTCTGACT
TATGTTGAACATGATACTGCAGTATGTGGAGGAAACGATG
GTATATTTATTAAATAGTGCCAGGTCATATGAATATCCAG
ATAGAAAAAAATAAATCTTAACTCATACCTTACACATTAT
CACATTTCATATAGGTTCCAGATCTCAGTGTGAAAAGTAA
ACAATAAAGCTTTTAGAAGAAAACACGAGAAAATGTTTTC
ATGACCTTAAGGTAGGCAAAATTTCTGAAACAAGTCACAA
AAAAACAGCGTACAATAAGCACAATGTTGAGTGACAGAAG
CCAGATACCAAAGAGTTCATATGGGATGATTCCATTCATA
TAAAATCCAAAAAATAAACAAAACCAATATATGCTATTAA
AAGTCAGGAGACTGGCTTTTCTTGAGGAGGGGCGCAATGA
TTGGCAGGTGCATGAGGGCTTCTGAAGTTTGGAATGTCCT
GTTTTTTGGGAATATGGCAAGCATCTTTGTGCTCATTTAG
TCAAGGAAAGTTGGGAAGGAGAAGAATTAGCTTCAAGACA
GAGGAAAATCCAGGAGTCAAACCCTTTGCCAGCAATCCCC
TGTGCCATTCTCCTGTGGGCTTTCTCCTGCCAGGTGGAAG
GACTAACCGTGGTTGGCCAGCAGTTTGGAGAAAGTGTCAC
AGAGCCAGGACAGACCTTTGTGGATGCAGAGTTTGATGGA
ATTCTGGGCCTGGGATACCCCTCCTTGGCGGTGGGAGGAG
TGACCCCAGTGTTTGACAACATGATGGCTCAGAACCTGGT
GGACTTGCCAATGTTTTCTGTCTACATGAACAGGTAAGGC
CCATCAAGTCTGTGAGGTTAAAGTCAGTTATAACTACAGG
GAGACAACACATACACTTGACTTAGCAGTCAAAAGACCTG
GTTTGGGTCTTTATCTTGGTCTATTATCAGCTGTGTGATC
TTAGTCAAAACATTTAACCTCTCTGAATATTGAGGAAATG
GGATTTGCTTCATCAAGTAGTTGTGAAAACACTTTGCAAA
CTCTACTACACTGGCTTAAATTTAAGGAATCTCTGGGATT
GGTTCTTCATTGATGCTGTCACTAAATATCAAGCTCCTAT
TATATGCTGAGTATGATGCTCACATTGGGGACACAGTGAA
ACAAGAAAGACAGTACCTGCAGGGGGAGGAGGCAGAAAAA
AATGAAAAGTTAAGCTGACAATAAAATAATTGCTTGCTGA
TGGATGAATAAACAAAATGTGGCATATCCAAACAATCAAA
TATTTTTCAGCCTTAAAAAGGAAGAAAATTCTGAGACATG
CTACAACATAGAAGAAACTTGAGGACATAATGCTAAGTGA
AATAAGCTAGTCACAAAAAGACAAATACTGTATGATTCCA
CTTAGGTGAAGTACCTAGACTAGTCAAATTCATAGGCAGA
AAGTAGACTGCCAGTTGCCAGAGCCTGGGGAGGGGAAATG
AGGAATTCTTAAACCATTGTTGATGGCCTAATGGGTATAA
AGTTCCAGTTCTGTAAAATGAAAGGTCTGGATTTTACAAC
AGCGTGAACACACTTAACACTACTGAATTGTAGACTCAAA
AACGGGTAAGATAGTACATTTTATGTTACATATTTTTACA
GCAATTTTTTAAAATTGCACATTGTTGTTGGAAAAGGTCA
CGAGGCTCACCTGTTTCTAGGCACCCTTGTCCGGCATCCT
CGGAGGGTCATCTCCTCTTCCTCCTTACACAGGAAGGTGA
TTTCTGACCTTCCTGACTTTTTCCAGCTCAGACCTGGCCT
GCGTTCACGCTGTTTCGGCATAAGCCCATTCCTCTCTTTC
CCCTCTCCCACATGGAGGGTCCTGGATTTTCCCTATCAAA
CTATGTTTCCTCTCCAGCATGACGGCACTCAGGACCAGGC
CTAGGCAGAGCTGTGAGTAAGAGAGGCAGGTTTTCTAGAC
ACTTCTGTTTCCCCTTGCAGAACTTCCTTCTCCCGTTGCC
TGGGAAAAGTGGGCTGTAATGGGGAATATCAAGGCTTGGC
AGTCAGACCGGCCTGGATTTGAATCCTGCCACTTACATTG
CTTCATCTCACTGAGGCTCAGTTTATTCCACGGACCACTA
GGTTGATGTGAGTTAAATAAGTTTAGACAGATAAAATCCC
CAGTACATGGCCTTGCACCAATGTAATCAACAAATGTGAG
TTCCTTTCCCCACTCCCTCTGTAATACCACTGTCCTAAAA
TTCCTACAGGTATTCACTTCTCTCCCTCTTTACCACCCTG
ATTTCAATTTTGTATCTTTCTGATCCTTTTCCTCCTCAAA
ATGAATCTGTCTTAGGTCCTATTTCTCCAGAATCCTGCTA
GGTCCCAGAACGTAATCTGAGAAATCAATACCAATGAAAA
TAAGTTTCCAGGCTCTAGTAAGTCATGATACATTCATATT
ACCCTCTTTGCCTTAACATAAGGAGTGAATAATACAAAAA
CGCCAGGCACTGTCACAACCATAGTGGGGAAGATACTTTA
GGAAAAGGTGTCTTTGGGGGTTGCTTCAAGTCACACAGTG
TGTACCCACCCAGGATGGTCCTGGCCTTGGTTCTGAATGA
CAGACCTGCTGGCCCCGTTTCCCACCTCCTTAACCTTTTT
ATCCAAGAAGCAGAAGGACATTCACAAATGGTCAAGGGGA
GCTGTTTCTAACCTTGTGTCAAAAAGGCCCAGACCAATTC
ACTTGCAGTAGTCAGATTCCCGGTCTCAAAGCCTAGGCTG
ATGTTTCTGCCTACCTGGGTGCTTGGCATGAGACCAAGAA
GCAAAGGGTCCTAGCTGAGGCTCACCTCTAGAGTTTTGCA
GTGGCCCTTCCTGGACAGTTTGTCTTTCTCTCCATGTAGT
AACCCAGAAGGTGGTGCGGGGAGCGAGCTGATTTTCGGAG
GCTACGACCACTCCCATTTCTCTGGGAGCCTGAATTGGGT
CCCAGTCACCAAGCAAGCTTACTGGCAGATTGCGCTGGAT
AAGTGAGTATTTCCCATGAAGTAGTGACAGTACTAGTGGT
AAACTCAAAAGAGACACAACTCAAACCCAATTAACTGAAA
AACCACTGGTCACTAGCAGAGGATGCCAGAAGCTTACTAT
GGTTGGAGGTATGGAGGTGCTGAGCAAATGTGCAGGAAGG
GACCTCTGTAACCAGGGCAGTAGACACAGCTTCCTTCCTT
GTACACGTGGCTTGCTTTTAACTCAACAGACAGTCAATAC
CAGTGCACAGCCTGCTCCCCTTTGTTCTTTTAACATTAAC
ACACAAGGCAAGGGATGAGTAACATGGGGGGTTGCACAGG
TTAATTGGACTCAGATCTTGCCCTCAAAAAACTTGTACAG
AAGATGAGATGCACCCAAACCGCTATCCTGCAAAATGGAA
GGTGGTCAGTGCTCCAAGAGAGGTGCCACCAACGTGATCC
AGCAGACAGGCACGACAGCTTCTATCTGAAGAACGCTCCA
GTGCGTCATGGAGGGGGTTACATTGTAACTGAGCCGGGAA
ATATATACAGTATCTGGACATGAAGCAATTGGGGAAGTAG
GACTACATGCCTGCCTCATACCTAGCGCCGTGCTAGACGA
TGCAGGAATTGGAAAAGTGTAGTTCAAGTTTCAATTCAGC
TAGGATTGACTTCCTACAGGGTACCAGGCATTAGGAATGC
AAAAAATAAAAGGCCTCAATGCTCACTGTCTATTGAGGGT
TTTTCAAACTGTAGGAATTCACCTATTTATGGGTCATGAC
ATTATTTTAGAAGATCCTGACCTGACCAGGCGTGGTGGCT
CACACTTGTAATCCCAGGACTTTGGGAGGCCAAGGCAGGT
GGATCACAAGGTCAAGAGATTGAGACACCTACATTTTTTG
GTGAATTGGAATACAGTAGAAAATACCAAAGTGCACTTCA
ATTGCACGAATGGGTGTGTGTGTGCACTGGGTCAAGAAGT
AAACAGATTTCTTCCTGTGGATCTCAGTAGAAAACAATTG
AGGAACACTCATATGGTGGGTGGAAATCATTGATGTGCTC
CAGGCATTGGAGAGCCCAAAAAGGAGTGGGAGTTTCCTAG
GAGCCAGGGGAGGGAAGGTGGGCCAACCACAACCCTGTCC
CCTCAGCATCCAGGTGGGAGGCACTGTGATGTTCTGCTCC
GAGGGCTGCCAGGCCATTGTGGACACAGGGACTTCCCTCA
TCACTGGCCCTTCCGACAAGATTAAGCAGCTGCAAAACAC
CATCGGGGCAGCCCCCGTGGATGGAGAAGTGAGTGCCTGC
CTGGGCAAGGGAGTGGTGGGGGCAGGAGAGCCAGGCCTTC
TCTTGGGAGGTGGGAAGGCTCTAAACGGATCCTCCATATT
GGGTTTTAGTATGCTGTGGAGTGTGCCAACCTAAACGTCA
TGCCGGATGTCACCTTCACCATCAACGGAGTCCCCTACAC
CCTCAGCCCAACTGCCTATACCCTACTGGTAAGAACTGTT
TCCTTATTCTGCAGGCCACAGGGCCCTCCCCACATGCCTG
CCACTTCCCCTTTTCAATAGCCGGCACTTTGCCCGCCTTT
ACCCTAAGCCCCGCCCCACGTTGTTCTGCTCTGACGTGGC
GTTCCCTCTGGGAGGGACACAGCTGCCTGTGTTGGAAAGA
CCATGGGCTTGTTCTAATTTCCAGTTCTGCCATGAAGCAG
TAGTGAACTTCCGGCAAGCCATTTAAGGAAGTCTTCTGAT
ATTGCCATGTAGGACTTTTCAACTGACAAAGTTTAATCTC
CTCACCCACCAGGTCAGACTGGAGCTATTACTATCTCATT
TTATAGGTGAGAATATCGAGACTCAGAGAGTCAAATACAT
GGTTCAACACATGAGCTGTTTGCAGGGAGGAGTGAAGAGT
AAGATTATATTTGTTCTAACATTCAAATTAACATTCCTCC
TCTAGCAAGCAAATGTCTTTGGTTGCAGTAAATTCTCAAG
TTTGTAGGGTGAAGTAGAAACGGAACTCCTAGACCTTTTG
GACACCTGTGAGCACTTCACACCACTGTTGGTCTGAATTT
TCAGCATTGTAGGTATTCGGCATCACACTTCAACACACTA
ATTTTTCCAAGAGTCACTCACAGCATCAGGGTGACTGCAT
CAGAAGAGGGGTGCTAAGGTATAGACTGAGGGCTTCAGTC
CTACCCCTAAGCCTCTATTAACTCCTTCCCAAAGCCACCA
ACAGACAATCCAAATAAAAACAAATTTAAAACACAGCTTC
ATGGTAAGTCCCCTAAGCTCCTACCACGTAGGGATTATGG
AGCTACCACTGTGAACACCACACTGAGGACCAGTGAGACA
TTTAGACTGAGCCCTGTTCATTAGTCCACACGCCCATCAA
CACCCCAGCACCCCCACACTCTCACCTTCCCCCATGTGAG
TTGAGTCCCTGCCAAGGTGGAAATTATTGATGTGCTCCAG
GCACTGGAGAGCCCAAAAAAGAGTGGGAGTTTCCTAGAAG
CCAGGGGAGGGGAGATGCATGGTTCTTTCCCGGTATGGTG
AGTGGTTCTTTTAGAAGATCATTTCAGAAGATCATGACCT
GACCGGGCACGGTGACTCACACCTGTAATCCCAGGACTTT
GGGAGGCCGAGGCAGGTGGATCACAAGGTCTTGTGCTGGT
TCTTTCGCAGTACAGCACATGGTTCTTTCCCACCAGCAGA
TTTCAATCAGAGCCACCTTGATCCATCAAAACTTCTGTAA
AAATTTTGACTTTTCATGTCCTTCCTCTCAAGAAGTCTCC
CTGAGCCCTCTGCAAATTTTCCCACACCCTCATCAGCAAC
TTCAAATTTCAAATGATTGTTGGAAAGACGACACTTGCCT
GGTAGAGCACGTCTTTGCCAAACTAAAAATTAGATTGGAG
AAGGTGACACTCTTCTCTTGAACAAGGGATGCCTACTTGC
CTCATCTAAAGGGGGTCACTCAAATGTTTGTTCCCAGAAC
ATCGACAAGAAAATAGCAGTGGATAGTCACTAACAGAGTT
CTTTCTCTCCCTTAACAAAAACTAAGCTGAGCTTCACTAG
AAACTAAAGAAACCAGAATTTAAACCAAGGTCTTCCGGTG
CCAACCCTTTTGCTCTTCTAGCCAGGCAACAAGGGTTTCC
CAGTTGTAAAATGATGGTGACGGGGGCAGGTGGGAGTATG
TAACAGACGAACAGTTCTCAAAATTGTAGAACATAGACCC
CAGGCCCGTAAGAATGGACTTGTGCAGACAAACACTTTAT
TAAGCAACCTAGGGTAGGGACATATGAAGCAGGAGGAAGA
ACCCACCGACCAAAATGGTGGAACCCACCAGCTGTCCAAG
GCCATCCAGTGCCAGCCACCACCACCACACAGGCAGCCTC
CAGGCAGTACTACTACCTTCTTCCCCCATATGTCATTTGC
GTCCTTTCCAACCCCAGGACTTCGTGGATGGAATGCAGTT
CTGCAGCAGCGGCTTTCAAGGACTTGACATCCACCCTCCA
GCTGGGCCCCTCTGGATCCTGGGGGATGTCTTCATTCGAC
AGTTTTATTCAGTCTTTGACCGTGGGAATAACCGTGTGGG
ACTGGCCCCAGCAGTCCCCTAAGGAGGGGCCTTGTGTCTG
TGCCTGCCTGTCTGACACGCCTTGAATCTGTTAGGTTGGG
CCATTCTTTACACCTACAAAAAGTTATTTTCCAGAGAATG
TAGCTGTTTCCAGGGTTGCAACTTGAATTAAGACCAAACA
GAACATGAGAATACACACACACACACACACACACACACAC
ACACACACACACACTTCACACATACACACCACTCCCACCA
CCGTCATGATGGAGGCATTAAGTTGTACGTTCATATTTTT
TATTGATTTTTGATCATGAAAATCAAAAATTTTCACATTT
GATTATGAAAATCTCCAAACATATGCACAAGCAGAGATCA
TGGTATACTAAATCCCTCTGCAACTCCACTCAGCCCTGAC
AACCCATCCACACACGGCCAGGCCTGTTTATCTACACTGC
TGCCCACTCCTCTCTCCAGCTCCACATGCTGTACCTGGAT
CATTTTGAAGCAAATTCCAAGCATGACATCATTTTGTCCA
TAAATATTTCTAACATCCTTAAATATACAGTCGGAATTCA
AGCATCTCCCATTGTCCCACAAATGTTTGGCTGTTTTTAT
AGTTGGATTGTTTGTATTAGGATTCAAGCAAGGCCCATAT
ATTGCATTTATTTGAAATGTCTGTAAGTGTCTTTCCATCT
AAAGAGTTTAGCACATTTGAACGTTGCTGGCTGAAATCCT
GAGGTGTCATTTGACATGGTTCTCTGAACTTATCTTTCCT
ATAAAATGGGAGTTAGATCTGGAGGTCTGATTTTGTGGCA
AAAATACTTCCTAGGTGGTGCTGGGTACTTCTTGTTGCAT
CCTGTCAGGAGGCAGATAATGCTGGTGCCTCTCTATTGGT
AATGTTAAGACTGCTGGGTGGGTTTGGAGTTCTTGGCCTT
AATCATTCATTACAAAGTTCAGCATTTTACCTGATCGTTT
CAGCGGTCATTGATGATCATTGCTGAGATCCACACTATAA
TTAGGGGTGGCAGAACAGGGGTTTTTCTAATTCTGCTATC
CCTTTGGCATTTGTTAGTTGGAATTCTTCTATAAAAAAAA
TAGGCCGGGTGCAGTGGCTCACGCCTGTAATCCTAGCACT
TTCAGAGGCCAAGGTGGGCAGATCACGAGGTCAAGAGATC
GAGACTATCCTGGCTAACATGGTGAAACCCCTTCTCTACT
AAAAATACAAAAATTAGCCGGGCATGGTGACACACGCCTG
TAGTCCCAGCTACTCAGGAAGCTGAGGCAGGAGAATGGCT
TGAACCCAGGAGACAGAGGCTGCAGTGAGCCAAGATCATG
CCACTGCACTCCAGCCTGGCAACAGAGTGAGACTCCTTCT
CAAAATAAAAAAATAATAATAATATTTGGCTGGGCGCGAT
GGCTCACATCTGTCCCAGCACTCTGGGAAGCCGAGGAAGG
AGGATTGCTCGAGCCCAGGGGGTCAAAGCTGCAGTGAGCT
ATGACCGTGCCACTGTACTCCAATCTGGGTGATAGAGCAA
GACCTTGTCTTAAAAACAAGATAAAACAAAACAAAACAAA
ACCTTTCCCTCATCAACCATTTGCCCGGGAAAGAAGACAA
TTACTTGGGGTTTTGTTTCCTTTGTTTACCAGTTTTCAGA
ATGAGTTAGTGCTATATTAAACATCAAAGAATTTTAAACA
TTTGATGTGTTTCAACTCACCAGTTTTTTCTTTAATGCCA
AATCACCCTATCTTTAGCCAGTGGGTGATCTTCAAGTTAG
TTCCTGTGAACTTTTCCAGCCCATCTTGCACACTTCCAGT
CCAATATGTGGCATCAGCCATTGTTCCACAGAATCCTGGT
TCCTCAGTGGCCTTGGGTAATGACGTCATGTCTCTAAGAC
ACTCACCTCTCAGAGCTGTTGGGAAGAATCAATGATCTTA
CCTAGGTGGAAGCACCTGGCTAAGAGTGGTAACTTCCCTT
CCGATTTGGGTGTCATGCTCAGAGTAGATCACAACTACAC
AGCTGCACACATACATTTTTTGTTTGGTTTTTACTTTTAT
TTTTCCTTTTTAACCAAATTATTGCTTTTAAAGTCAGTTT
AGAACAGCCTGATACAAATAAGCTATCAAAGCATTGTAGA
ACAGTTAACACTGGCTCCAGAGTCAGGCAGGCTTGGATTT
CATTCCTGGCATCAGTTGTGGGACTTCTGCACCTCAGTTT
GTTCATATGTCAAATGGGCATGATAATAGGAACTACAGTT
GACCCCTGAACAACACAGGTTTGGACTTGCATGATTTCAC
TTATTCACAGATTTTATTTTTTCAACCAAAGGCAGATCAA
AAATATAGTATTCAGCCAGTGCTGTGGCTCACACCTGTAA
TCCCAGCACTTTGGGAGGCTGAGGTGGGTGGATCACTTGA
GGTCAGGAGTTCGAGACCAGCCCGGTCAACATGGTGAAAC
CCCATCTCTACTAAAAATACAAAAATTAGCCGGCCATAGT
GGCAGGCAACTGTAATCCCAGCTACTCGGGAGGCTGAGGC
AGGAGAATTGCTTGAACCCAGGGGTCAGAGGTTGCAGTGA
GCCAAGATCGTGCCACTGCACTCCAGTCTCAGCGACAGAG
AGAGACTCCATCTCAAAAAAACAACAACAAAAAAAAAAAC
AGTATTCTCGGGATGCAAAACCCATGTATGTGGAGGATGG
ACTTATCCTCTATGTGAGTTCTTCAGGGCCAACTGCAGGA
CTTGGGTGTGTTCAAATTTTAGTATACTTGGTGGTCCTGA
AAGCAGTTCCCCACATATACCAAGGGACAACTGCGCTGCA
TGGGGTTACTGTGAGGATGCAATGACGTTGCGCATACGTA
AACATTTACCTAGCTTACATGCCTGTGCTCATCAGGCCAC
AGACCTTCACTCTGCATAGGCAAGTCTCATAAAAGGCAGA
AAGCCGTAGAGTAAATGGTTTTATGATTTTTCATCTAAGA
CAAAGCACCCTGAGCCATGTGGGAGCCCATTGTCAGACAG
CACTCCTGTAGGTTTTCGGAACGGCCATTTCTGTGCAAGG
GCCGCCCTGGCTGTTGAATGTGCTGGTCTGGTGCTGGCCA
GGAGTCTGAGTGGTGGAGGCTGCAGTGTGAAAGTGATGCC
TAAGCCACACAACATCATTCAGTCTTCACAACGACCCTGC
TGGTTCTGCCACAGAAATGCTTCTGGGATCTGTTTCCTTG
TCCCCACCCTCCAGTCATTACCTTTTACAGAAATATTCCA
GGAACATCCTGACACTGATTCTGTCTCTTGCCCTCTGACA
AACCAGTGTCTAATTGGTAAATATTTCTGAAGCCCAGCTC
TAATCACACCCTTCCCCTGATGTACACTTCGCAATGGTGC
CCCACTGCACGCCAGATGCAATCCAAGCTGATGCAACTTC
CAGGGTTCCCAGGGCCTTGCCTCAGTTTGATCACCTGTTC
CCCCTGGACATCTAGTCTACCCTGCATCAAACGGAATCAT
CCCGATTTTCTTACTTATACACTTAGTCCTAGGATTCCTT
CTTCTCCGTTCATCAGAGGAACATGCTGTTTCCCCAAAAT
GACTCCCTTTCAATGAGTGTTAAGATGACAGTGAAAAGCT
GTCAGACGCAGTGCTGTGAGACACTAGACTGAAATCTCAG
CCCATGGGATGCACTGTGAAGGTGCTCAGCTGTGACTTGG
AGCCCTTCCCATATACCCTCTCTTCTGCCAGCCAGAGGTT
CAGCATCTCCTCTCCCTGGCCCCACTTCGCTTCTCTGCAT
ATTGAGCCTGACTTCCTGCTCCATTCACCACATATCTGCA
CATTCCTATCCTCAGCATCCTTCAAGCTCCAATTCAAGTT
CCTCCTTTCCATAAAGCCCTCTTCAACGTCTCCTAACTAG
AACTAATCTCTCCTTCCTCTAAATCCCCACAACCTTAAGC
TGTGTTTCTTATGGCATTATTCGCTCCATGTTTTATTTCC
ACTGATAAAATGAAATTCTCCATTTCTGCACCCCCGAAAG
GATCTGAAAGGCTCAGATCATTGAATGAACACCTACAGGA
GGGAAGGAAGGAAGCAGTGAGGATGAATACAGCGTCAGGG
CCTCCTCTGCAGGGTCGAAGCTGGCGTCATTCTCCTCTGG
AGCATGTGTCACAGGAACAAAAGGGAAATTGCTGACTTTT
CATCCACGTGGCTGGAGGAAGTGGGCACTAGAGTCTGAGG
GTGGCTGATGACTTCGCTTCCAAAGGCGTTGGGATAGTTC
TGCAAATAGACCCTGAAAGTACCAGTTTGAGTCCCATGTG
CAAAGGCTATAAGGACCAGCATGGACAGTTCACTTCCCAT
TCCCAAAGCACCCTCGGCAGCAGCGGGCCCCACAAGAACG
CTCACATCTTCTCTGAAAGAGGATCAAATGCGCCTCTACA
CCCCTATGGGGGCTCGCTGTCTAATCCCTTCTCTCTCTCT
CTCTCACACACACACACACACACACACACACACACACACG
TTCACTTAAAACTTGGCCTCAGAAAAAAGTAGAAGACTAT
GGGGGGAATTTCTAAAGGGCAACAATTTAAGAACAAGTCA
GTCATCAAAAATTAGTGGTTGGCCTGAGGGTGGCCTGATG
CCCGCTTTCCCAAGTCACCCAAATGGAACATTTGGGGTGA
ATGTGCTCTGGGGTGGAGGTTTTCCAGCTTCAGTGTGTGC
TGCCCAGTGCTGCTCTCCACGGAAACCTTTGCCTCCTCCC
TCCAGGCATGTTTGCTAATTGAAACAAGGAAATCAGCTTC
AACTTTTTTTCCACTGAAGAAACCACACACAACATACCCA
GGCCAGGCCTGTACCTGGCACCGTGAGCAGCCCAGTGTGG
GATTCAAGGATACTCGCTCTGCATCCCCCGGAGAAATGTG
TAGTCTAATCGGCCAGATGAGACGTAGGCAGCAGCCACAG
AGCAGAGTCAGAGACTTCTGTTGGACACGAGGAAGAACTC
CCTGACCCAAAGGATTATTAGACGAAGAATGGGCCCAGGG
AGGCACAATCTGCCCCCAGAGATGTGGGGGCAGAAGGGGG
CATCCAACGCATTACACGCCTTGAGGGGGCTCCGGCGAGG
CCTTATAACCCCTGACCAAGGCCTGTCTAAACTCACTTCA
TTCTGCTTTCATCCGCCAGTCACAGCAATTCCAGGCATAG
TTCCAGGCAGCTCAAAGAGATACTAAATTAGCCGCATGCT
AGCGGCGTTTTAAATTGCTGTAGTCTCCTAGGTACTTCAG
GTTGGGTCACAATCCTCACTTGAGAGGAGACGTCAGGACT
TGCTTCATATCTCACAAGCCTGGTGTGGAGTTTAATGTAT
GTATTTGTTGTATGTGTGTGTGCGTGTGTGCGTGGCATGG
GTGTGTGTGATGTGTTTGTGTGATGTGTGTTGTCTGTGGT
ATGTATGTATGTTGTTTGTGTGTGTGGTGTGTGTGTGCGA
TGTGTGTGTGGTGTGTGTGGTATGTATGTATGGTGTTTGT
GTGTTGTGTGGTGTGTGTGTGTGGTGTGTATGTGTGTAGT
GTGTATTGTGTGTGGTATGTATGTATGGTGTTTGTGTGTG
GTGTGTATGTGTGGTGTGTGTGTGTGGGTGTGTATGTGTG
GTGTGTGTGTGGTGTGTATGTGTGGTGTGTGTGTGTGATG
TGTGTGTGTGGTGTGTATGTGTGGTGTGTGTGTGGTGTGT
ATGTGTGGTGTATGTGTGCATGGTGTGTGTGGTGTATATG
TGTGTGTGTGTGGTATGTATGCATGGTATTTGTGTGTGGT
GTGTGTGTGTGGTGTGTGTGTGTGTTGGAGTAGGGGAGGA
GTGTGTGTGTGTGTGTGTGTGTGTGTGTGTGTGTGTGTGT
ATACAGGTACTGGGATAAGGGTAAAGCATGAGGACCAGAA
CCTCTTCCTACCAGGATGGTGGTAGGACTGAATCTTCTAC
CCATGTGTATCTAAAACCTCAACGAAAACAAAAGGGCCCC
TTTACTGGGTGGCTTCCAGCAACAGAAGCAGAAGTTTCTA
AAGCCAACCAGAGGCTCTTTATGGTGCCCACAAATGGGGC
ATGTTACCCTCCAGGCCCCCTGACCCACAGCTCCCACCCT
CATCACCATGGGCCAGGGTTCCTATAAACGAAATTCTTGA
AGGGCCCAAATCCAGTCAGCTCTGGAGCCTAGCTTTTCCA
TTCCACTCCACCCCCTCCACCCACACAGCTGAGGTCACCC
GGCCCAGCCTCTTTTGCAACTTTCCCAAGTCTGTGCACGA
GAGGCAGAGGAGGAAAACTCAAAGGGAAGTGGCGTGGCTT
CAACAGACTTTCTTTTGCCTGTCTTTGTCCCAAAGCCTTT
TCCCTGGCCCTGCTGAGACCATCGCTCTAAGAAGAGACCA
CCAGACTGAGAGAGGACTCCCAGCTGCCCTCAGAGCAGAG
GCCGAGTGCTGCACAGCCACAGCTGTAAGTGCCCCGGGAG
CTTGTCTCAGTGCTTCTGTCTGACCTCGCAGCCCTGGGAG
TTATTTGGGTATTTGGGTGGAGGAGTGGAGGCAGGGAATG
CAAAGATGAGATTTCCAATCTGGCAGCTGCAGAGTTTAGA
TCCAGCCCAAAGACCCCACCCTGGAGAAACTCCCAGGGTG
TGGCAGCAAGAAAGGACTTCCCTGCCTGTGCGAAGAGCCG
GGGCCCAGCTGGGAGACCCACAAAGGCCATCAGTCCCAGG
ACGCAGCTGCTGGCCCAGTCAGAAGAGGGTGGCACTGCTG
CTTCAAACCTGCAAGACCTGCCAGAAACTAGAGCCCTGCG
TGAGGGCAAAACCCTGCTGTCACCCAGAGTCCCCTTGTGA
CACTGACAGAGCTCCTTCTGGGATGAAATTGTGTTGGCTC
CAAGGATCTCATCAGGGGAAGCTTGGCCCCTGGAGTAGGA
AATTATCACTCCTGTTCTAAATCATAAATATTTCTCCTTG
CCCAGTGCTGCAATGCCAGGGGAGCCAATGAATAGAGTCA
GACGGATCTGGGTTCTATATCCAGTTCTTGACCCAGGTAT
CCATTGGGCTTCAGTGGCATTTTGTAAACTGCAAGTGCTC
TATAATTGCTAGGTATTATGTATTAATACAAATAATTTCT
TTGGGCTTACAGATCAATCTCCCACCGCGAAAGTCCCACG
GTGATAGTAACTTGTCTGTATCTTTAGATCTGCACAGTGC
TGGGGCTTAGTAAGCATGCCTGTGCCAGACAGATGAACAG
ATGGATGGATGAGTGGATAGATAGCTGTTCATGGAAACCT
CTAGAATCCCAGCATTGGTCAGGCTCTTTAGTGGGATACA
GAGAGGTGTGAGGCACAGCCCTGCCCTCCAGGCATGGACA
GTCTACTCGAGGAGACAAGACCCTCAAATAACCTAAAGAA
CGAGAGCACCGAGCCACCTGAAACCAGGGCTGCGGGTGCA
CTTCCCAGAGGGAGCAGGTCTAGACCTGCTAGGGTTGAGG
TGGGGAAGGCGGAATTATGAGCATTACTGGGAGGCAACAA
AGCCTTGTGCTCTCTACACAGCCTCTTTTCACAGACAAAC
TTTGCTTCCAAGATTGTAGGTCCCATTATTTTTTAGGGTG
GATATATTTGTCCTTTTCCAAGGTATGGGATCGGGAGGGG
AGGTGCTGAAAGTGGACAAGAGCCTGGTAAGATAGTACTA
TGCGGGTGGGAGACTCTGTCTGCTTCAGAATCCTCACCTG
CCCCTGCTCACTCATCTCCTGTCAGCAGAAGTGATACCCC
ACCCAACACAGATGCGACAGAAGATTGTGCCCGGTTTCAG
GTTGGAGCCAGCGGGGTAGGGAGAGAAAGGAAGTGAGAAG
TGAGAGCAAAGGGGGTTCCAGCATTCTTGGAGGGCTGGTC
CCAGACCCTGGGGCTTGGCAACAACTCAGTCCTTCTTACT
CCACAGGAGCTGAGCTACCCTGTAGCTTTGGCAAATGGGC
AGGACCAGGACTCCAGGCTTAGAAGTGCTGCCAGGCAAGA
AGGGGAAAGAGTTGGGGACCTTCCGTGGGGAGTGAGTCAC
CGCAAGTTCTGCTCTGTGTGGACTGGGGCTGGCTGAAGGC
AGAGTCCTGCATTTCAATCCTGCTTTTCACTGTTACTTAA
CAGTAAAGGATGACTCAGCCTGGCCTCTAGGAGGATTCGT
TGGTTTGAAGCATCTGAGTCAGCTGAGTGGGTGGAATGAG
GCTTAAAAAGACGGCTATTGCCAAAGCCCAGCAGAGATGA
CATGGAAAGGGACTCCAACCACTGAGATCTGCATGTGCCT
CCTAGGCGAGCCAGCCTGTGTCACCCCACAAGCTGCCCCC
ACCTCCCACAGACCTGGTCCCAGTCACTCTCTTGTTGCTC
CTAGTGACGCTGGGCCCAAGGACTGGGCTCTTATAAAATA
GCAGCCTCAGCAAACTCCTGCCCTTCTAGGATGGGGTAGG
GGAACCTGCAGTGGCAGCACACCCTGAGTGAGCATCCAAG
GGGAAGGAACCAGGGAGGGGGTGGGATGCAGGAGCCCAAA
GTTAAGGCCGAGGTAACTTACAAGGATCTTGAGCACCTTT
TCTGTGGCCCTCAGGAGAGATACTCCTAGGAGCAGGAGGC
AGCTCCATGGGGCAGGTCTAGCTCTACCTTTCGTGGATGT
GGAAGAGATAACTCAAGCACAGGGTGGTGCTTGGCATAAA
TGACCTTTGAGGTCCTTGCAGGAGTGTGCTGGAGCAGGCT
CCACGCTGGTAGCTTGAAGTCAGCCATGGTAGAAATGTTT
ACACCACAGGAAGTGGCAAGCATGACCTACCAGGGCCCTG
GCCTCTAGACTCACCCCCTCTCCCAGTTGGTAAACAATTA
TCTGGATCCTTCCCAACTTGGAGACCATGCTGTGCTATAA
GATCATGACACATGTCACCTGCAGAGGAAGCCACAGCCAC
GAGTGATGTCCATTTTACCCATGAGGGAACAGATGCCCCA
AGGTTCAGTAACCCACCCAAGGTCACAAATGTGTGGAGCC
AGAATGAGAATTCTGAGTCCCAAACTCATGATCACTCCAT
GGCACCAGACATCCTCACTCTCTTGCTCACAGAAGTAATT
TGTCTTATCTGAAAGTCACGCTCAAATTACTTTGGGCTGC
CATCCACACATCTTTTTAAAGAAATGTTAAGTGATTATTT
GATATTCTTAAATTACAAAACAACTTAGCCTTGTGTAACA
AATTTTAAAACAAAACATATATAACATAAGATGATAGCGC
TTAGCCTGTAATCTACCTTTCCCATCTCTCTTATGAATCA
TTTAGTGTATATCTCTCCTTAGCTTTCTGTATCACACTAT
ATAAAACGTTCAGTGATTTTCTTTTTTCTTACTTAAAGGC
ATCATGTATAGCTTCCCACGTCATTATTTCATCTTTTTAA
AACTGCCCTTGGCCAGGCGTGATGGCTCACACATGTAATG
CCAACATTTTGAGAGGCCGAGGAGGGAGGATCACTTGAAG
CGAGGAGTTTGATACCAACCAGGGCTACAAAGCATGATCC
CGTCTCTACAAAAAGTGAAAAATAAAAAATCAGCCAGGCA
TAGTGGCATACACCTGTAGTCCCAGCTACTTGGGAGGTTG
AGGGGGGAGGATCACTTTAGCCCAGGAATTTGAGGTGGCA
GGGAGCTATGATCATGCCACTGCACTCCAGCCTGGGCAAA
AGAATGAGGCCCTGTCTCTAAATAGACAGATAAATAAATA
AATAATAAAACAGCCAATTGTTCCAGAGTATTAATGGATC
AGAATTGATGTAAAGAGTCTCATATTGATGGACAGTTAGA
TTACAGCAGTGCTTTAGCAATCATCTGTACAAACATGTGT
TTGAGCATATGCATGAGTATTTCTGTAGGACAGATTCCTA
GAATGAGAACCTAGGCTGTGCGTGTATTAAGTTTCTTTTG
TTTTGTTTTTTTTGAGACAGAGTCTCGCTGTCACCCAGGC
TGGAGTGCAGTGGCGTGATCTCGGCTCACTGTAGTCTCCA
CCCCCCGAGGTTCACGCCATTCTCCTGCCTCAGCCTCCCA
AGTAGCTGGGACTACAGGCGCCCGCCATCTCGCCCGGCTA
ATTTTTTGTATTTTCAGTAGAGACGGGGTTTCACTGTGTT
AGCCAGGATGGTCTTGATCTCCTGACCTCATGATCCGCCC
TCCTCGGCCTCCCAAAGTGCTGGGATTACAGGCATGAGCC
ACCGCACCCAGCCGCGTGTATTAAGTTTTGATATTGTCCA
ATTGCCTTCCAAAAAGACTGTGCTAATTCACACTCTATCA
ACAATATACAAGAGTGTTTCCTTAACACACTTGCCAACCC
TAAATATTGTCGTCAATCTTTTTAAAAATTTGAGAATGGC
ATGAACCCGGGAGGCGGAGCTTCCAGTGAGCAGAGATGGT
GCCACTGCACTCCAGCCTGGGTGACAGAGCGAGACTCCAT
CTCAAACAAAACAAAACAAAACAAAAAAATTTTGCCACTC
TACTGGGTGAAAATAAACGGTATTTTGAAATGTTAATTTC
CTTGATAATAAGGTTGAGTATCTTTTCAAAGCTTACTAAT
TCTTTATAAGATTTCAGTTGGTAACTTGTTCATGTTCTTT
GCCCATTTTTGATAGGTGTGTTGCCTTTTATTTTCTGTAT
GAGTGCCTTACACATTGTGCATAGCGACCTACTGTTGTAT
GTCTCACACACACCTTCTACTTTCCTCGTCCTGCCCCAGC
ATTCCCTTCCTAAGCACACCGCTGGCCTCCCTGCATCAAA
CCCTCACCCATCCAGCCTCTGAGCTCTCTAACAGGGGCAC
TATGGAGCAGGGCATGTGAGTCTCATTCTAGTTTTACAGA
CAGTAGAACCCAGTAGTTAAGAGAGCTGGCTCTGGGGTTC
GGCCTGGACTCGAATCCCAGCTTCAAACCCTGCTCTAACA
CGTGCAGGCTTTCTGTCTTTAAGGCTGAACTGCTTAACTG
CTCTAAACATCTGTTTCTTCAATGGTAAAACAGATAATAA
TAGTATCAATCTCACAGGCTATCTTTGTGTGCAATAAAAT
AGCTAACATTTCTTGAGTCCTTAATTTGTGCCAGTAAATG
TATCACAATATCCTATGAATATTGTATTCTGTCTGTTCAA
TGTATTATAATAACATATAATTCATTTACCCCTGACAATG
CTATTGTGTATTTGTGTATTCACAAAGCCCTCAGCACAGT
GCCCACCAAACAAATGTTAGCTTGTAACGTGAGATGTACT
CCAGCCCTGCTGCATGGTCGTGTGACAGCGTGTGAAAGCA
TTGCCCTCTGCCTAGCATGCCGCGTCTCTGACCCTGTGGC
CAGTCCTCACACACAGCTCCTGTTGGGCAGCTCCAGTTCT
CTCCACCCACACTGTATCTCTCTGCCACTTTGGCAGCCTT
TGTCTGTCTCCTCCAACTCTCCTAGGGTTTTGTTGAAATT
CACCAAATCTGAGCCCAATACCCTAGATTCCTGTGCACAC
AGATTCCATGGGTTCAAACTCTGGTGATTAGGAGGCATGA
CACAGGAAAGCCTTCTCAGCGTTTTTTGTTTGTTTGTTTG
TTTGAGACCGAGTCTTGCTCTGTCACCCAAGCTAGAGTGC
AGTGGCAAGATCTCGGCTCACTGCAACCTCCGCCTCCTGG
GTTCAAGCGATTATCCTGCCTCAGCCTCCTAAGTAGCTGG
AATTACAGGTGTGCGCCAACAAGCCTGGCTCATTTTTTTG
TATTTTTAATAGAGATGGGGTTTCACCATGTTGACCAGGC
TTGTCTCGAACTCCTGACCTCGTGATCCGCCCACCTTGGC
CTCCCAAAGTGCTGGGATTACAGGCACCCGGCCTGCCTTC
TCAACCTTTGATTCAAACACTAGCTCTTCCATTTACTCCC
TGTGCAGGCTTGGGTGAGTTGTGATTACTCAGCTTCTTGG
AGCTTGGTTGTACTTGTCTCAGAGGGTGATGGTGAAGATG
GCCTGCCCTCGGTAGAATACTTAGCACAGCCGGGCGCAGT
GGCTCACGCCTGTAATCCCAGCACTTTGGGAGGCCGAGGT
GGGTGGATCACGAGGTCAGGAGATCGAGACCATCCTGGCT
AACACAGTGAAACCCCATCTCTACTAAAAATACAAAAAAA
TTAGCCGGGCGTGGTGGCGGGCGCCTGTAGTCCCAGCTAC
TCGGGACGCTGAGGCAGGAGAATGGCATGAACCCGGGAGG
TGGAGTTTGCAATGAGCGGAGATGGCGCCACTGCACTCCA
GCCTGGGCGACAGAGCGAGACTCCGTCTCAAAAAAAAAAA
AAAAAAAAAAAAAAAAAAAAAAAAAAAAAAAAAAAAAAAA
GAATACTTAGCACAGCCCACTGCGGGGGCTCAGCCAGTGC
TGCCTCTTCTCCCGCTTCTTCCTGCCTGCCTTTGGTTCTG
ACTCTCTTTCTAAGGCATCGTGTTGCTTTTTAAAGCTAAT
TTAGCACGTTGTATCAATGCCTTTAGGAAACAGCTTCCCT
TTGCTCCTAGGCCCCTTCCAAACTGATAACAAATACTTCC
AGAGCCATGCTTTTCCAGGGGTTTCTGAACCATTTCTCCC
TTGGCTGATTTCCCTTGTGGACAGCAGCATCCATTACAAA
ATGCCAGCCCAGGTTCAAGCCTTGAATTGCCACCTTCTAC
ATGTTGGAATATAGGAAATGTTTGCTGAGTGAATGAATGA
ATGAACAAATGAGTCAGTGCCAGGATCTTTGTTCAGATAT
TTACAGCCCATCTTAATCTTGCTTCCTTTCCAGCCTTTCC
TCCCTTTACACCTTTCACCTCACTCTTCCCTGAAGCAAAT
TGCCCACTTTCTCCATTCATCTGTTCCCAAGGCTTTGGTT
ATTTCGTTCCCTCCCCAACCACATGCTTCATTTCTTCAGG
ATCTAATTCTGCTGAATTCGCAAGCACTTTCCCCGTGCCT
CTCCTGGGGTACTGTGTATTTTCTCTCTGGTGTCATCACT
TAGCCTCTGTCCTTTCTTCCTTGGTGACTCCGTGTGGTGG
GTTCCTATTTGCTCCATCTCTGTGCTGTTCCAGTGTCTAG
TGCAAGGCTTTGCATGCGGTAGGCATGTAGGCATTTGCTG
CATGAATGTGTGGACCATCAAGAAGACCCATTGCTCACCA
TGCCAACCCAGCACTCCTGGGTTAGAGCAGAAGTTCCAGT
GCCACCAACTCCAGCTCCTGGGACAAACAGCTCTGAGCAG
AGCTTCAAATCACCTTTGGTCTATGATATGGTTTGGCTTT
GTCCCCACCCAAAATCTCATCTTGAATTGTAATCTGAATT
GTAATTCCCATGTGTTGGGGAAGAGACCTTGTGGGAGGTG
ATTAGATCATGGGAATGGTTCCCCCATACTGTTCTTATAA
TAGTGAGTGAGTTCTCACAAGATCTGATGGTTTTATAAGG
GGCTTTTCCTCACTTTGCTCTACACTTTTCTCTCCTGCTG
CCATATAAAGAAGGATGTGTTTACTTCCCCTTCCACCATG
ACTGTAAGTTTCCTGAGGCCTCCCAAGCCATGCGGAACCA
ATTAAACCTCTTTCCTTCATAAATTACCAAGTCTCAGGCA
GTTCTTTATAGCATGAGAACAGACGAATACAGTCCATGAC
ATGGCTCATGAAGGGGACACTAACAATCCTAAATCTCTGG
GGGCTTCTCGTTTTAACTTTGTGTCCCAAGCACAGCTCTC
ATGGCCAGTGAGGTCTAGCTCCAGCAGATAAAGCATTTTT
CACCAAGAAGGCATCTTGAGTCTTTGGGGCTCAGCTGGCT
CATTCTCCAGTTGGAAAGCCAAGACTCAGAGAGGGGAAGT
AACTGGCCCAAGGTCACACAGTGGCAAAGTGAGAACCAGA
ACCAAGACCACAGGATGTCCTATTAACAGCTTTTTCCAAG
TACCAGGGGAAATATAAGCTGGCCAACTTTTGACACCTTA
TTGGAGAAGAGTCAAGTCAAAGTTTAGTCAGCATGCTTAG
TGCATCCAAAGACAAAAGACCCAGGAGTCAGGGATAGTGG
ATATGCATATGTGCATATATGGGTGAAACAAAGGGCCAGT
TAAGCATGTATCCTACAGCAGTTTTGCTTTACCTTGTCAA
ACACACACACACACACACACACACACATGCATTTACATTT
CTCTTATAGGAACAAGACATATTTATTGTAAAAAAAAAAA
GAATGTATTAAAAAGCATAGAGAAAAAATTAAAATCATGC
AATTTCCTACTGTAGTCACCATGCTGTATAATATATCTCT
TGAATTTACTCCTAGCTAACTGAAATTTTTTATCCTCTAA
CATCTCCCCAACTGCCCACCCAGCCCAGCCCCTGGTAACC
ACCATTCTACTCTCTACTTCAACGAATTCAATTTTTTTAG
ATTCCACATATAAGTGAGATCATATGGTATTTGTCTCTTT
GCCTGGGTTATTTCACTTAACATAAGGTCCTCCAGGTTTA
CCCACATTGTCATAAATTGTAAGTTTTTTTTAAAGCTGAA
CAGTATCCATTGGGTACATGTACCGCATTTTCTTTACCCA
TTCATCCACTGATGGACACTTAGGTTGATTCCATATCTTG
GCTACTGCGAACAATGCTGCAGTGAACATGGGAGTGTAGA
CATCTCTTCAACATACTGATTTCATTTCCTTTGTCTATAT
ATCCTGTAGTGGAATTGCTGGAATTTTTAATATATTTCTT
TCCAAGCCTTTTTCTATACAAATGGGAACTCATTTAAGTG
TTGGGGTGGTATTGTGTGTACAGTTTACCATCTTCTATTT
TCTTTTTTTAATTATTATTATACTTTAAGTTCTAGGGTAC
ATGTGCACAACGTGCAGGTTTGTTACATATGTATACATGC
ACCATGTTGGTGTGCTGCACCCATTAACTCGTCATTTACA
TTAGGTGTATCTCCTAATGCTATCCCTCCCCCCTCCCCCC
ACCCCGTGACAGGCCCCAGCGTGTGATGTTCCCCTTCCTG
TGTCCAAGTGTTCTCACTGTTCAATTCCGACCTATGAGTG
AGAACATGCGGTATTTGGTTTTTTGTCCGTGCGATAGTTT
GCTGAGAATGTACCATCTTCTGTTTTCTATTTAGATCCTA
AGGGATCCTAGGTCATGAGCATTTTCCCATATTATTGTAA
TATTCTCAAAAACTCCATTTAATGACTGCTTAATAATTCA
TTGTGTGCTATGATTTAACCACTACTTTAGTGTTGGATGT
TTATAAACAGTACAGTGAAGAACATTCTTGAACAAGAGTC
TTTACCCACATTTCGGATAATTTCTTTAGGACAAATTCCT
AGAAGTGGACGGCAGGAGCATTTTTAAGGCTCTCAATATT
TGCTGCCAATAGCTTTCCAGAAACATGTATGAATTACACC
CCTGCCAGCTGCATTAGAGAGGAGCCTTTTGATTCTGCAG
TTGCAGCAAGACCTCGGGCTGGGGGAGGGGCACTCTTCCA
TCCAAAGCTTCTAGGCAGTCCTGACAATGGACCCCTTGTC
CTGCCCACCCCCATCTCTTCTTCCTGCACGCCCCTCCATC
CCTGACTCCAGGCTGGGCTGTCTGCAAGGCCTCTGTTCAA
TCCTGTCCTGCCTTCTTGGCACTCCAGGCTGCCTCCAAGA
GCAGGGTTGGTAGAGCTGAGGGATGAGAGATTTGCCCGTC
CTGGAGAGTCACCACCCTTCCAGCTTTGGGGAGGCCCCCA
GGGAAAATGAGGGAGAAGATATATGAAGATTGCTGAATTA
TGTGACTCTTTTGGAGAACCCCACCCAGTCCTGGGCCCAG
GGCAGTAACTTGCCCATTGAAAAGGGGAAAACAGAGGCCA
CACTCAGCGACAATGGCCGCAAGGAACACTGGCCAGCATG
TGGATGACCTCTGTTTCCTTACAGGCTCTGAAGCCCCTCT
ATGAATCCCCGGAAGAAGGTGGACCTGAAACTCATTATCG
TCGGAGCCATTGGGTAAGCCAAGCTCAGATCTGGGAGTTG
GGAAGCAGCCCCTCACCCAAGGACAGTGAGACCTCCTGGT
GTGTTCCCACCTCCCATAGGTCCCTTTCTGATTCAGGGTG
ACACCAGCAAGTGTATCCCATCCCCAAAAAAGAAGCTTAG
TTGGGAGAAAGAAGCTGCATGTAAACAGATGGTTTCTAGC
CCTAGATCTGCAGTGACTCTGCAGTAACCAGCTGTGGGAA
TTAGGCAAGCCATTTAGCATCTGTCTGTCCTCCCATGTCC
TACACACACAGAAAAAACCTGACCACCACTGTAAGATATT
CCACTGTCTCCAGACTACTCTGCTCACTTTGACTGGCTTC
TACGTCTAGAAACCTTTTCCTACTCCCTTCCTATTCAAAA
TGTGGTCCATGGACCACAGAAATTTGAAATTCAGAATCTC
AGGGAGAGACAGTGGCAAGAGGGGCCTGGGAAGATTCTGA
GAATGGTATGGAAGCATGTGCATGTGTGTTTGCATGTGTG
TGTTCACATGTGTCTGGAATTTTCCTCAGTGTGGGAAAGA
CCTCCCTCCTTCACCAATATGTGCACAAGACGTTTTATGA
GGAATACCAGACCACACTGGGGGCCAGCATCCTCTCCAAG
ATTATCATATTGGGTGACACAACTTTGAAGCTACAGGTGA
GCAGCCCTCCTTTTCCCTCTTCAACATACATATACTGAAA
ATCCCCCCCACGCCCTGACAGCCACTCATGTAGCAATGTG
AACCAGAGCTAGAACGGTCTAGAGCAGAGATGGGCAAACT
TCAGCTCATGGGCCAAATCTGGTCCACCTCCTATTTTTGT
AAATAAGACTTCACTGGGGCACAGCCATATCCATTGGTTA
ACTTATCAAGTTATGCACTACAATGGCAGAGTTGAGTAAT
AATTGGCATATAGAGACAGAATGACCTGCAAAGCCTAAAA
TATTTACTATCTGCTATTTATAGAAAAAAAAATGCTGATG
CCTGATCTAGAAGGAAGGACATAAATCCAGGAGTTGAGAG
ACCTCATGCCTAGTCTCAGGTTCTCTGGAAAACTTGGCAG
GTGATCTTAGGCAAGACATTCCCAAGGTCCAAGTTTCCAA
ATCTGTCAGATGGGAATAACAATTGCCACCTTGATGACCC
AGAGGAAAAATGAGAGCTCAGATGTGAAATTACTCTCAGG
ATGTTAAATGTTACTGCAAAGGTGTTGGAGTGTATGTGGG
TGGGAGGGTTCTTCTGTATGAAAAAACCATATGCACCTGT
ACCAGGCCTTGCTGCTCCCTACCCAACAAAAGAAGCCTTG
ACATGATGTAACCCAGCTGGGCCTCCTTCCAGCCACTCAT
CACAGCCCCGTGGGGCGGCTGCTTTCCCCTCCAGATCTGG
GACACAGGCGGTCAGGAGCGGTTCCGCTCTATGGTGTCCA
CGTTCTACAAAGGCTCCGATGGCTGCATCCTAGCTTTTGA
TGTCACCGACCTGGAGTCTTTTGAAGCCCTGGATATCTGG
CGGGGTGATGTCCTGGCCAAGATTGTCCCCATGGAGCAGT
CCTACCCCATGGTGTTGTTGGGGAACAAGATCGATCTGGC
AGACCGGAAGGTACTGTTCATTCATTTATTCATTCAACAA
ACATTATATGAGCACCCACTATGTGCCAGGCACAGTGTTA
GGTCCCACACGTACAGAGCTGAATCAGGCATAGTCCTTAC
TTCAGGAATTTCACAGTCTAGTAGTGGATACAGACATTTT
AAAAGATAATTATAAAATAAAATGATTATGATACAATATG
GTAAATGAAATAACAGAGATACACCTTGGGTGTTTAGGGA
CCACAATAAAGGGGCATCTACCCAGGCTCAGAATATAGGA
CAGGTTTCCTGGAAGAGTTGGGTTCTGGGCTGAATAAACG
GCATGATATAAGCTGAGAAATGAAGGCAATTTTGTCCAGA
GACAGGGAACAGAGGAGTTAAGGCATCAGATGTAGGTAGG
AGGCAGGTCTCAGTGGAATTTGAATTAATCTGTAGCACAG
GGTTTCTGCCTAGGGTCAAGCTGGAGGTCTGCAGTTATAA
ATTCTTGGGTATACAAGTTTTCTGGGGAAGAAATAATTTT
TTTATTAGCTTAAGCATATTCCAGACCATCGGGTTAACCG
CTTGACAGCTGGTCTGCTCTGTGACTACAGTGACCCCACT
TGTGTAGGTGTTTACCATTACAGGGCATTGAGAAGACAGC
ACTTTTAATCCTTGCCTACTTATGAGGAAAGAATATGGTA
GACTGAATTTGTAAAAGATGCTCTTAGGCCAAAAGTCCAG
ATGCCACCAAAAAGAGCTGTTTAAACTGTTTCTCTTTTTA
GTGTTTCAAATAGAGAAAAGTAATGGGGAACTGGATCATC
TGAACTGCATTTTCACAATGGTTCAAATAGAGAAAAGCAA
TGGAAATGAGGCATCATTTGGCATAATGAAGTGTGTTTAT
GGATGGAGAAAGGGAGGGAGGGGTGGTGCTTCCAACTGAG
CTACCATCTACAGAAGGGAGAGCCTCTGATTCATAGAGAA
AGAAACATTTTTGGTTTGGACATGCTGAGTTTGAGGAGCT
TGTACAACTAGTTGGAAATGGCCAGCAGGCTTTGGAATGC
ATAAGAATGAAATTTCAAAGAAGTCTGTGCTGGAAATAGA
GATCTAGGAGTCATCGGTTCTGTGGTCACTTCAGGTTGTA
AACTCCATGTCAATTCTCTAATTGCAAATATCTAGCCTCA
GATAGTAAGTAAAGTCCTAAGTTCATTCAAAGGCAAGGTG
TCTCCATTTTTCCCCGACTGGGACCAGCTGTGGGTGAGAA
CCTTGTGGTCTAAGAGAAGGAATAGGTCCTTAGAATCTCA
TGGCCAACCTTGATGTCCACACTTCCTCCTCTTATCTGGG
ATAGTAATTCCGATTTCAGACCCTGTCAGGAGTGAAGCAG
GAAGAGGGAGAAGAGGTCAGGAGAGCACGGCCATTCTAAT
TTGACTGGTACTATCATAAGATAGTCTTGGTCGGGCGCGG
TGGCTCACGCCTGTGATCCCAACACTTTGGGAGGCCGAGG
CGGGCAAATCATGAGGTCTGGAATTCGATACCAGACTGGC
CAACATGGTGAAACCCCATCTGCACTAAAAATACAAAAGA
TTAGCTGGGCGTGCTGGTGGGCGCCTGTAATCCCAGCTAC
TCGGAAGGCTGAGATAGGAGAATCACTTGAACCCAGGAGG
CGGAGGTTGCAGTGAGCTGAGATCACGCTACTGCACTCCA
GCCTGGGTAACAATGTGAGACTTCGTCTCAAACAAACAAA
CAAAAAAAGACAGTCTTGCATTCTCCGGCCTGACAGGTGT
TGCAAGCTCTTTCTTCTGTGGGTCACTCCTGTGCGTCCTT
CAGAAACCTCCACTGGGAACATTTCGCTGTACCTCCCATG
ACAAGGGTGTTGCATTCTCCTCCTCAAACCCTAGCTTTCA
GCATCCCCACCCCATGGGGGTCACCTTTTCCTCCAAGCAG
TCTCTAAGTGGGATTTAGCCGGCCCCAGCCTGTTGCTCTT
GCTCTCTCTCTCTCTCTCTCTCTCTGTTGAATCCACATGT
CCTTCACAAGGCACACTCATGCATTCTGGCTCCACTGGGG
GGCAAGGGTAGCTGGTGCCTGGTGCAGCCTCTTCTCTCTC
TGCCCTGTTGCCTGTTGCCTCAGATACCTCAGGTGTGTGT
CAGACACCAGTCCACCACATCCACCAAACTCCAGCGCTTG
TACATTAACGACTCTCCTCAACATCATCTTTCAGCTAGAG
GTGAGTTTTTACCTGTTCCTCCTCTTGGGAGAGGCAAGGG
TAGTTGTACCCACAACACAACTCTCTCCAAGAAAATCCCT
CCTAATCCTCATTTTCAAGCCCTTTATATCCATGCTGTGG
GATTTAGAGTCATCCAAGAGAGTCTTGGTCATGAGCCTTT
GGGAATATGTACCCAGAGTGGACTGTCTCCACCTGCTTTA
TATCTGACATCTGTCCAGTTGCTGTGCCTCTGCCAAAACT
TGCATTTTAAGTTCCATCTTGTTTCATGTCTGTAGGGTGT
GAGGAGGGAAGCTGGGGGAGTTCTAGACCAAGAGTCAGTG
AAATAAGTGGTGCCATCTTCTATTGAGAGGGAGGAAACCA
ATACAAGGCTTAAGAACCATGAGGAAGCTTTGCCAGTTAC
TCTTGGGAGAAGTGGGAGGAGGAGCTACTTGGGGACAAGG
ACAAGATCTGATGGGTGACACCAAGGACTCCAATGAAGGA
GGAGACTGTGAGTTTGAGGTGGGGTCTGTATAGGGTACAA
GACAGGAGCAAGGAACTTGGACTAGGGCTTTTCCAACCAA
GAGAAGATGAACGACAGAGCTGTGAGGGCACCGAGAAACC
GTGAAGGAAAGAAGAGGGACCGGGGAAGGCAGAAGGGCTA
GGGCTGGGGCAGCGGAGGCTGGGGAACAGGGCAGCAGGAG
GAAGATCCTGGGGAGGTTGAGGGAAAGGAGATCGGGGCAC
AGGAGACCAGGTTTCTTATTTTACAGAGGCCCTGAGAGGA
AGAGGCTGACATGGAGAGATTGTGGGCAGCAAAGGATTTC
TGAGGCTACCACGAGAGGTGGCGGCTGCGTGTTGAGGGGT
TAGGAGGCCTCACCAGATGGCAAGTGTTTAGTGAATGAGG
GGCACCTGGCAAGGTGAGGAGGGCAGGTGGTGACTTGCAG
GAGTAGAGGGGGTCCAATCCAGGCCTCAGGGTGGGCGAGC
TTTGGTGTGCAGAGAGAAGAAGAACAAAGGTTTGAAAGAG
GCAGTGAAGCACCAGGCAAGCCAGCCCCTCTGTGGGATCT
ATGGTGAGTAAAGTTTGCAAATAGCCCCAGTGGGGAGGGC
AAGAGGGGGCGCTGGGGAAGCATGACTCTAGGAAAAACCA
GGGTTCAACCAGACAGGGAGGTCCCTGGAGAGGATGGAGT
AGGGGTGAGGAGAGGATGGAGGAGAGGGGAGCCTGTCTCT
CAACAAGGTAGGCCCACAGAAGGGGTTTGTAGGGAGGTAG
AATAGGATAGGGGAGGGGAGGAGGCACTGAGCGACAGTGA
AATCAGGACAGGACGTGGAGAGGACGAGGTGGGTGGGAGA
GAGCAGAAGGACTTTAATTCTGAGACCTGGGATTATAAAG
CCCCAAGAGGAGAGGCTGGGAAGTGCCGGCCCTCAAATGT
CCTTACTCTGCACAGACCTAGCAAGGGCTCTGCCTGCCCC
TGGTCGGGTGTGGACGTGGAGAAGGGGAGTCAAGAGGTAC
GTTCTTGAGGCGCCTTCTCCTCGGAGCCCGACCCACAGAT
GTGGGCTCACAGCCGCCCACCTGGTCCATGTGCCTCCGCG
GCCCGGACCGGTTCCCTCCTCTGCGGGGTGGAGACCAGAA
CACAGACTTCCTGAGACTGAGTGATAATAGGAAGGATGTG
ATTTCCATAATGGAAATAATGGAACAAGGAAACGATCCTC
CTTATTATTATCTCCAAGGGACAGCTGGGAAAATACAGCA
GCTTCTCCTACCTAATGAGAAGAAAATGAGTATTTAAAAA
TGTACTGCAGCTTGGCCCAGTGGCTCTTGCCTGTAATCCC
AACACTTTGGGAAACCAAAGTGGGGGGGATAGCTTGAGCC
CAGGAGTTCGAGACCATCCTGGGCAACATGTCAAGACCCC
ATCTCTTAAAAAAAAAAAAAAAATTTTTAATTAGCCAGGT
GTGGTGGCACACCTGTCGTCTGAGCTACTCGGAAGGCTGA
GCTGGGAGGATCACTTGAACACGGGGGAGAGGCTGCAGTA
AGCCAAGATCACACCACTGTGCTCCAGCCTGGGCGACAGA
GCAAGACACTGAAAAAAAAAAAAAACCCACACACACACAC
ATACATACATCATATATACACACATATACATACATATATA
CACACATATTTATAATATATATTGCTAGTTTAGGAAGGTG
AGAAAGTTCTGAAGATGAACAGCGGGGAATGTACAATGTG
CACACAATATGAATGTACCGAATGCCCGTGAACTGTATGC
TTAAAAATGGTTACAATGAGCCAGGTACATTTTATCTTTA
ATCCCAGCACTATGGGAGGCTGAGATGGGAGAATCGCTTG
AGGTCAGGAGTTCAAGACCAACTTGGGCAGCATAGCGAGA
CCCCCATCTCTCCAAAAACAAAACAAAACAAAAATTTTTT
TAAAAAGTGTTTAATTTAAAAATGGTAAATTTTATTAGGT
ATATTTACCACAATAAAACAGGCATATATAGCCAGAATAA
TTTTAAAGAAATTACTGATTTAGCTTAAAAAAAAATCCCT
GCTCCTTCTACAGAAGGTAATAGTGAAAAAAATAATTAAT
TAGAAAGAATAGCTTTGCTGGCATCTGTGCTACAAGGAAT
TTATTCACTGGGGCGTGAATCATTTGCTCTGTGCTCAGGT
GGGTAATTTCTGAGTTACCAGTGATTCCGTAGGCTTAAGA
TCATGTTTTCTAAAAATATCCTTTGTTATTCTTAGTGATG
GTTTAATGGTTTAGTAATTAACATTAGTAATGCTAATTTT
AGCACTTGCCTAATCGATTATTTTAAATGCACATGAGATG
GAAAAGCCTCATAAATAAAATGATGGCAACTGGACTAATT
TTGTCAAATATTTGGCCTCCAATGAACAAGCAAAATTGTA
ACCAGAAAAGTGAAATGTCAATAGTATATTGCTGACCAAA
AGCAACATGAATGCAAGTAATACTTTCAGAATTGTCATAC
TTCCCATGTCGCCAAGTATCACACCCTGAGCTTATTTTCA
GAGTCAGAGCCTAAGTTATAAATAACTTTCATTTTATAAA
TAAAAGATGAGACAATTTTTAAAATCATGAAACTGTCTCT
GGGATTGGAAGAGAAAAGTGAAAAATACTGTCTGGGGAGC
TTTCTTCCCAGGCCAGCTTTCTGAGGTTGGGGTGGGGAGG
AGGGGGAGATATAAAAAGAATGTTAATTTGCAACATAATC
ACAATGATATTTCGGAGTCTGTATGCAATCATTCCAAACC
AAACAGAGAGCAGGGAAAAATGAGATTAAAAAGTCTGTCA
TAACCGGGCACTTGGGTAGATCTGGTCATGGTAAGTCAGA
GGAAAGGGTCAGCTGAGATCAGCTGGGACTTTTTATCCCA
GTAAGACAGACATTCCCAGGACCTGCAGGAGCCACAGAGA
CAATTAAACAGGGGCAGTGTTTGATCTGCCTCGGCCTGCA
CTGTTCTGGGAGAGGGGTGGAATGGTCCTTTCTCCATGAG
AAAGACCTTGGCTCCCCTAAATAAATTGAAATAATGATTA
TAAAGTGCCAGGCTCAGCAAATGCTCAATATGTGGTCATT
TCCCCTTCCCCAAATAATTAGACATCAAACTCGGGGGTAC
CAATCGTCTTTGGAAGTAACCCAGAGGGCTTCCAGAGCAT
TTCCAAGCCAACATCACAAATTGAACGCCGTTTGCACTTG
GGCGGAGATGAAATCATTCAGCCTGTGCCTAGTGGCTCAC
GTGTGCCAGACCAAGAGCTGAGCTCCTGACCCTGGGCTCC
CAGAGGGAGACAGAAAAGGACAGGCACAGTTCTTATGCAG
TGCCCTGTAGAGGGCAGCTCAGATGCCAGGGGGAGCACTG
AGCTGGGGCTACATCCAAGCTCTGCCTTCTCTCAGCTATG
TGATCTGGGGCAAGTTGCTGAACCTCTCTGAACCTCAGTG
TTTTTGTCTATAAAGTGGAACTGATAATGCCCATCTCACA
GGGTTATGGAGAGGATGAGATGAGTTCATACATGATAAAG
TGACTAACACAGTGCCTGACCCATAGTAGGAGCTTATTAA
TTGTTCCTAGGACCCTGCCCTGGGGAAGCAAGGTCAGCTG
AGATCCGAGACTGCCCAGCAACAGGCCTCCTGAGTGTGAG
CCTGCTTAGCTGGGCTGGAGAAGAAAGTCCTCCCTTCCTG
CCCTTCCTGGCTGGTGTCTCTCATGTGCAGCTCTCCTTGA
AGAGACTGACAAAGGAGGCAATGGTGGAAGACACTCTTAG
TTTAGGCCTTAGGAAGGCAGCAAAGTGCAGTGGGCTGTAA
TTCCGCCAGGCCTGTGTTCAAATCCTGCTTAGCCTCACAT
ACTCTGGGCAAGTTTTTTTCCTCCAGGCCTCCATTTTTTC
ATCTGTGAAATGGAGCTAACGGTTCCCACCTCCTACATTT
ATATGTAAAGTTATAGACACTTGGGAGGTTCTCAATAAAT
GGGAGTGGTGGTGGGCCTGGTGGGGATGGTGGGGATGTGA
TGGTGGCAATGGTGGTGATGGCGATGATGATAATATGGGA
ACCACGCCTATTTCTTTCCCTCATTCAGGTACCCCAGGAA
GTAGCTCAAGGCTGGTGTAGAGAGAAAGATATTCCTTACT
TTGAAGTCAGTGCCAAGAATGACATCAATGTGGTACAAGC
CTTTGAGATGCTGGCCAGTCGGGCTCTGTCGAGGGTGAGT
GGCTGTGGTGGTAGGACCTGCTAAGACTGCCCCCTGGATT
GGGGAGCGTCTCAGGAGCTTCCAGAGAAGAACATCTTGGG
TACGGGCAGAGATGTGGGTGGGACAGGATTGCTCATCGTC
TCAGTTAATTTGTTGTGGAATGGGTTCAACAGCACTCCAG
TTCTGGAACCACAGAATGCCAGAGGGAGAAAGCTACCTTA
GAGCATGCAGTCAGAGGTCTGTCAATCCAGCTAACTAACC
AAATCCCTTGTGGAGTATCTAAAAACTCCAGTCCTGTACC
TGAGCCCTGGAGATCCTAACTGAGGAAGGGTTTGAGAAGT
GATGGTCTAGTCCAATCTTCATTGGTGGGAGGTGCCAGGC
ATTCACCCAAGTGAAATATCAAACCTGCACGAGTTGCTGA
TATCTCCCAATCAAAAAGATGAATAGACGTAGACCCCTAG
GTAAGAAGGTTCGGCAAGAATGTGTTGAGTGTGTGATAGG
CACTGTACAGGCCTTGGGACCCTCTGTCTCAAGAGGCAGG
CAGATGGGCCCCTAAGTGACTGCAATACAGTGTGGTCTGG
TGGGGCTGGACTTGGGGGTAGGGCCTAGAGGAGGGGCGCA
CAGATAGCCCATGCTGCAGGGAAGGAGAGGGGGCGGGGAG
GAGGCAGGGAGAGGGAAGAAGGGAGTGGGAGAAGGGAGAG
GTTTAGGTTGATGGCCAGGTTTCCAGCTTGGCAAATGAAG
GGACAATGGATTAGTGATTCCATGAGCCAAGCAAGACAGG
GAACAAAGGAGAAAGCAGGGGCTTCATGAGAGAAAGGGGT
AATGACGTCCATGTAAGCACATTGCATTCAAGGTTTCTGG
AGACACCAGGTGGAAACATCTGAATTCTGCAAGGAGGTGG
GGAAGACCGTGGAAGGCTGCCTGGAAGCAGTGGCATGGTT
TTAATGTCAGTCTGATGTGGAGTTTGGAAGCCCTGGGATT
GGCATGGGGAGGGGCTCAGCTTGTGTCATCATTCTGCCAC
ATCTCATCAACATGGGCTTCTTAGGAGAGGGGAAAGGATC
ATCGCAGCAATGGTTCTGAATTGAGGAAATGGGCAAATGA
GGATATGGGACTGGAAGCTTCCCTTATGTGGAAGCATCCG
CTGCCCTCATGGGATGCCCTCTGCAGCTGCTATGGAAAGA
AGTGTTCCAGGCCCCAGCGAGGGGTTGTCCCAGAGAGAAA
GAGGCAGCAGCTACCTCTAGCGGCTGCTCAGGGAGCAGAG
CCCAGCTAGGCATCCTCAGGCCTCAGAGCCCTGATCTTAG
GGTTCCCCCGACCCTCACTGGCTCTTCTTCTGCTTCCCCT
CCAGCCCTCACTGTCTCGGGAAAGGGAAAGCAGCAAGGTA
TCCATCTCTTAGTGCTTGGTCAGGAAGTGTGGCTTTATTA
CATGGGTGGTGTAGTTGGCTCCCGAAGCACAGGCGTGCCT
GCTCTTGCTGTCCTCCTGGAGTGCTGAGGAATGCTGTTTG
ACCTTGGTGGAGATATTGATCAATAATCCTCCACAAGCAC
AGTGCAGCGACTGCCAAATGCTTAGTCACCAGGAAGCATC
CATCAGCCCACAGCCCGTGTCTGTGCATGCTTAGCACCTG
TCCTATCTGGGGAAGGAGTATCCTTTATTCTTCAAATGAT
GTCCTTCCTACTATATTGTGGTTAAATCAGGTCCTTCTGA
CTGTGTCGCTGTTATGATGTGGTGCTGTTAGTAGACAGTG
GCTTGTCTGCTTGCATTTTTTTTTATAACACCCTTTCTTG
GCAAAAGAATAAATGGGTAGCAATCCCATGTCGGTCCCCC
ATGTTTATGGGGCATGTGCACTGATCAGAAGTCTGGAAGT
CACAGGTGTGGTACCTGCGGTCAGACTGGCCTGGATTTGA
ATCCTGCCCTGGTTCTCTCAAGTGGACCCCTTGGCAAGAC
ATACGACTATTCTGAGCTTCCATTTCCTCTCTATAAAATG
AAAATAATTTGAGTCCATAAATATCCATTGAGTTGTCAGG
CTAGAGCTGGAGATACAGCCCTCAGTGCACTTGAGGTCAG
TAGAGTGAGACATCCATAAGTGACTGTCCCGGAGTGACAG
GAGTGCTGTGGGGGATGTGATTAAGGTGACAAGGTGACTC
CCAGGCAGCTGGTGGTGAGGATGAGGATGTCTGCTCGGAG
AAGTGACATGTCAGAAGGTTTGGAAGGCAATTCACAGTTT
GCAGGTGGAGATGGTAGGCCATGGTGGGTGTAAGCCGGAG
GGGAAGAAGGGCAGAGAGAAGGCCAAGGCCAGAGACCCAG
GCATGAGTTCCTGGGGCTTACAGGAGACACCTACTGTAGG
TCATGTTGGCAAGAAGAAGAAACCTGGCGTGGAGGAATGT
CAGAGCATGGGGACATAGTTAGTGAGGAAGCCAGCAAGGC
CACCAAGGCCTGGTGCACCCCGACCAGGAGTTCAGATGCC
ATACCACAGGCCCCCACCTTCCAGACGGCGCTGCTAGGCT
GCCTAGGGTACTCAGGAGCTCACCCAGGACCTTGAAACCC
AACAGGGCACAACTTTCTGCAGTGTCTTTGTTACTTAGAA
ATTTGAAGGAGAAACTTGTTCACATAAAAACAAACACACT
TAACTAGGGCATAGAATGTAAAATTCGCATCAATTCTAAA
GATGAAACAGAAGTTTACAAATATAGATTTTGAGGTCAAA
GAAAAGTTTTCAGAGGCATTTCCTATAAGGAACTTCCCTT
CCTTCCCAGGGAGATTGTGGGCTTATTTGCTCCAGCCCAG
GGTGTTTTGAGAGGAGAATGTGGGAGGCGCTTCTATAATA
AGAAGTGAGCCCCCAGCTGGGGTGGAAAGAGCTGGGCCTC
TGAAGTCGGAACGATCTGGCTTTATACCTGGCTCTACCTC
TCTTTGTGTGTCCCTGAGCAAGTCATGCAGCCTCTCTAAG
CCACCACTTCCCTAACTTTAAAGTACAAATAATAATATCT
TCCCCATGAGGTTATTGTGAGGGTTAAATAAAATACTATT
GTAGTGCAGAGAGGGCATTACATGCTGTTTTAAAATGGAG
CTGCGTCATAGGGTTTTCAGCAAGGGAGCTTCGTGCTGCC
GAGAGGATGGGCTCCATGGGTGATGATGAAGAGGCTACTG
CAGTAGTCCAGGTGTGAGAGGATAGAGCTGGCAAGGTGAG
GGTGAATTAAGGAGACTTTGGAGGTAGAAACATCAGGAGC
TGATGATGATCAAATGGAGGGAGAAAGGAACAGAGTAGGT
GTTCAGTTAACATTCTGAAAGAGACCAGAGTAGGTTCAGT
TAACATTCTGAAAGAAACCAGAGTAGGTGTTCAGTTAACA
TTGTGAAAGAAACCAGAGTAGGTTTTCAGTTAACATTCTG
AAAGAAATCAGAGTAGGCGTTCAGTTAACATTCTGAAAGA
GAACAGAGTAGGTGTTCAGTAACATTCTGAAAGAAACCAG
AGTAGGTTCAGTTAACATTGTGAAAGAAACCAGAGTAGGT
TCAGTTAACATTCTGAAAGAGAACAGAGTAGGTGTTCAGT
CATTGTGAAAGAAATCAGAGTAGGCGTTCAGTTAACATTG
TGAAAGAAATCAGAGTAGGTGTTCAGTTAACATTCTGAAA
GAAATCAGAGTAGGCGTTCAGTTAACATTCTGAAAGAAAC
CAGAGTAGGTGTTCAGTTAACATTCTGAAAGAGAATCAGA
GTAGGTGTTCAGTTAACTATGTGAAAGAAACCAGAGTAGG
TGTTCAGTTAACATTGTGAAAGAAATCAGAGTAGGTTCAG
TTAACATTGTGAAAGAAACCAGAGTAGGTGTTCAGTTAAC
TATCTGAAAGAGACCAGAGTAGGTTCAGTTAACATTGTGT
AAGAAACCAGAGTAGGTTCAGTTAACATTGTGAAAGAGAC
CAGAGTAGGTGTTCAGTTAACATATCTGAAAGAAATCAGA
GTAGGTTCAGTTAACACTGTGAAAGAAACCAGAGTAGGTG
TTCAGTAACATTGTGAAAGAAATCAGAGTAGGCGTTCAGT
TAACATTGTGAAAGAAATCAGAGTAGGTTCAGTTAACATT
CTGAAAGAAACCAGAGTAGGTTCAGTTAACATTGTGAAAG
AAATCACAGTAGGTGTTCAGTTAACATTGTGAAAGAAATC
AGAGTAGGTTCAGTTAACATTCTGAAAGAAATCAGAGTAG
GTGTTCAGCTAACATTCTGAAAGAGAACACAGTAGGTGTT
CAGTTAACATTCTGAAAGAGAACAGAGTAGGTGTTCAGTT
AACATTCTGAAAGGAAAGGTAGATTACTTAAGTAACCAAT
TTAGCCACATTCAAGGATTAGGGTATTTAGTTGTTCCAAA
ATATGACGAAGGATGCCCTAATAATTAAAGAAGAGATATC
CACCAGCTTTGGAAGATATGGGGTGGTGAGGTTTTGCTCC
AGAAAGTTAGCAATGCCGGCGGGGCATGGTGGCTCACACC
TGTAATCCCAGCATTTTGGGATTACATCCGGTGAGGCAGA
TGGATTGTTTGAGCCCATGAGTTCAAGACCAGCCTGGGTG
AAACCCCATCTCTACTAAAAATATAAAAAACTAGGTGGGC
ATGGTGGCACGTGCCAGTAGTCTCAGCTACTTGGGAGGCT
AAGGTGGGAGGATCACCTGAGCCTGGGAAGTCAGGCCATG
GTGAGCCATGATTGTGCCACTGCACTCCAGCCTGGGCCAC
AGGAGTGAGACCCTGTCAAAGAAAGGAAGAAAGGGGAAGG
GGAAGTGGGGGAGGTGAAGAGGAAGGGGAAGAGGAAGGGA
AGAGGGAAGGGAAAGAGAGGGAGAAGGAGGAGGGGGAGGA
AAAGTTAGCAATACCATCCCTGCTGGGGCTTGTCAGGCCC
AGCTCCGGTAGCATGAGATATCGCCTAGAGGCCCAGTTCT
TTTGGGGTTAATTGGAAAAAGACAGAATCACCACATCCAG
TGGAGGGAAGTGGCCGGGCTGGCAGCTGCTCAGTGAATCA
CAGCAGCTTTACATGGTCCTCAGGATGCAGGACTTAAGGC
AAGGCCACCAAGGTGGCCAGATTGGGGGAACAGAGACAGA
CTCCCACAGTCACACCCCCACTGAAATGCTGCAATCATTG
GAATAGTGTTGTATTACTTGTACAGTTAGATTCACAAGTT
GTCAAGAGGCATGGGGCCTGGAAAAGAGAATGACATAGAA
ACCTAATTATGGCCTGGAGGTTTTGCAGGAAATCTGAGGA
ACAAGATGCTGCCATTGTCAAGTGAAAATGATGTCATTAA
CGGAAAGAGCTCAGCGGTGACTTGGACCTGGGGAGGGTGC
AGATGTTATTAGGGCAACACTGGCATGAAAACCTCAGGCT
TTCATGGGCAACAAATGAGGATGTTTCTCAGACCTACCCC
AGACGGCGCTCGCTCTGCTAGTCCCAAGATCCTACCAGGG
TGGGGGTGAGAGATGGGGGATCCCCAAGAAACCAACTCCG
TGATGAAGGGCTGGACCCAGGTTCAGCACCACGAGCTTTG
TGCCATCGGGGTACGTTACTGCTCAGTCTGGGGGTGGCAG
TGAGTGATGGGGTGTCAGAGGATCTTCTTATGTATTTGAG
GGGACCACCATCATCAAGGTGCAGGAGGCAGGGCTGGACA
CCACCTCCTGAGGTCTAGGGTCATAAGCATTAAGGGTTTG
GTGGATATTCACCAGCTGGGTGTCTGGCCTGAGCCTGGGA
ACTACCGGGGAGATAAAATCAGAGACGAGGAGGCAGCACC
CCTGTCCCTGGAAGTTGCCCCCTGAGAAGGACACTTGAGA
TGGACTGCCAGGGACAATTTTGTGTGATACACAGGAGGCT
CTGCCCCTGCTCAGGTCCACACCAATGTAGCACAAACCCC
TTCCACATAGAGTGAATGCTCATCACTCACCCCGAGGCCC
ACAGTACTGGCTGTGGGAGGAACATGACCGCGACTGAGCT
CTGTGACTAGCGGAGGCCATAGCAGCATGAAGAGATGGGA
TTCCTTGAAGAAGAAAGCCTTCAGCCTGAGGAACCCATCT
GCTTAAAGAAGGGCCCCGTCCTCCATACCACCCCAACCCT
GAACTGGGGAGCGGGGGCAGGCTCTTGGTGGGAAGTGGAG
CCAGCTGGAAAGGCAGAAGCTTGGCAGACTGAGAAGAGGC
TTCCTCTGGACCCTTGTTGGGACAAGAGAGACTGGAGAAG
CAAAAGGGCCCAGGAGAAACATTGAGTCCATTTTAGGGAG
GGCTGCCTGGATGTGGCCAGGACAGAGGACCGACTGGGCT
TTTCTAGGCATGAGTAGGGGAGGCTGGGAGGTGGACAGGA
TGAAAGGAGGTTGGGGTACTGGGATATATTTCTCCAGGAG
AAATGAGGAGTGGCCATCACCTCTCTGCTTAAGCCCAAAT
GACACCTCAGCTGTCTCCTCTGGAGAATGGAAGGTTATAG
GACATGGCTGGAGGTCAGGAGACTTGGGCCACTAATTCAG
ACACTGACCTGCTCTGGGCTCCTGGGAAGAGGCTGGAGGG
GAGACACAGGGAAGAAGGAGGGTGGGGAACTCCAGTGGCT
TCCCTGTCTGGGCCTCAGTTTCCCAGAAGTATAATGGGGA
GGAAACAAGAGCCCAGGCTCTGAGGCCCACTAAGAAATGA
AGGGCGGGCGGTGCACTCTGTATCTCAGGACATGAATGCT
GGCCTCTCTTTCCTTCCCCAGTACCAGAGCATCTTAGAGA
ATCACCTCACAGAATCCATCAAGCTCTCACCAGACCAGTC
AACGAGCAGATGCTGCTGACCTCCGGACGCCTGCTCCGGA
TGCCCAGAAACAGATCCTGCCCCGAGCCTGCTCACCCCAG
GCTTGAGAACAGGTGACCATCTCCCTCCAGCCCCACTGCC
TGCCCAAGCACAGCGCAGGGGGCCTAAGTTCTGCGGCAGA
GCCCTTGACCCCCGGTGCTGGACCCAGAGTCAGAGAACAG
CCCCTGGCTCAGGCTGAGTATAGTGAGAGAGTCTGGATGA
AGCCCGGAATGTCAGAGCCAAACCCTGGCCCTGCGGAAGT
CACAGTTTCAGCAGTGGCTCCAGCTTTCCCCGCCCATCCA
CCCCTCAAACACTCCTGCTCCAGGATGCACATCTCCGCAG
ACCGGCCACTGACTGGCGTCTGATTACATCCTCCTGTGGA
CAGACCTTCCTCACCCGCTCGCACCTCACACCCCTCAGCC
ACAAGCAAAGCTTTGGACAATGGCACAGTTCAGCCTCCTT
CAAGGAGCAGAGTAAGGAGTAAAGGTCTGGACCCCACATG
CCGGGCCTGCCTCAGCTCCTGGCAGAAGCTCTCGTGCCTG
AGACCCCCTCTGCTCCCTCCAGGGTAGAGGACTGAGGGAG
CACAGGAGAAGCCGCAAGGGACCGTGGCTCATTCCTCCTT
GCTGGGTGCTCAGGCAACTCACATAAATCTCTGAGTCTCA
ATTTGTTTATCTGTCCGGTGGGGGTGAGATGTGCCTTGCC
TGTATCACAGTGTGGTTTTGAGGACCAGAAGCTGTGCTTA
AATCTAGTAGCTGTTGTCAATATGCATTTATTTACTTCTT
TGACAAGTTTATTTTTGCGTATCTACTATGTACGATGCAT
TGAAGTCCAGTGACAAACAAAACAGACAGGGACTCTGCCC
TCCTGGAACCGACATCTGGTGAGGGAGAGATGCAGACTCT
AGACAGATATTTCCAAATAGCAGGTAAGTGCTATAAACAA
AGGGAAACAGGGTAATGGGATAGAGTGACAGGGGCTGGGA
TGAGTTGCTATTTTAGACGAAGTGGTCCAGGAGGGCTTCC
CTGAGGAGGTGGCATTTGGTCTGAGGGCTAGAGAATGGGA
AGGCAGCTGTCACCTGAGAGCTGGAGAAAGAACATTCCAG
GGAGAGGGAGCATCAAGGCTCAAGCCCCTGAGGCAGGAAC
AAGCTTGCCATTTTCCAGGAACAGTGAAAGGACATCCATT
GACCTAAGACTCACAGCAGCTGTCCCAAAGACAAAGCAAA
GGGGACCCAGCTCCCTTGGGTGGTTCCTTGATGCTCTGCT
GCCTGACCACCAGAGGGCAGCAGTGCTCCTTCTCTTCCAG
GCTGAGCAGCAAGTGGATGCTCATGAATGCCTTAGGAGCT
GGGGTTTTGTCCTTCAGATGCTCAAAGCTTGTTCACGGGG
CACGGGGCATGTTGGAGGCATGTTCGGCCCTTTGGGATTT
CTGAGGCAGAGAATTCCAATTTCTTAAGCCTAGTAAGAAA
TAAGTAAAAACTTCGATATACATGACTCAGGTAAAAAATC
AGCATCTGTGGCAAATACTAGAATGAGATGCAAGAAAGCT
CACTGCAGGCAGTCTCCATCCCTGCAGATTCTAAGGCTGG
AATCTTTTTCTTCTGGCTCCAGGCAGCACAGAAAGGGCCT
AGCCTGGAAAGGGTGGACAAGATGTCCTCTCAGGGTCTTC
AATGGCCAAGTCCACGCCCACCGCAGAATCTTTCTGTCTA
CCCAGAAGTATCCTTTCCTGAGTTCCAAGCCGAGCTGGGG
ATGTTAGCCTATGACTGTCATCTGATTTGGAAGGTACACC
TAGGGATCGGGGGGAGATCAGCAGGGGACTTTGGGAGCCA
CTTCTCCCCCCACTTGGCTCTGGAGTGTGAACTGGCTCAT
TCTGGACACCAGCATGGAGCCAGCACAGGAACAGGGGGGC
GGCCTAGAGCACAAGCTCTATCTGTGTCCTTCAGAGCTCC
CGGGAAAAATGATGTGCCCTCATGGGAATGGCATTTTGCA
CATCACACAGGCTGTCCTGGGAGTCAGACAGACTGGATTG
TCACATGCGGTGTGTATGCAGGGGCTTGTGCACTGCAGTG
GACCTGTGGACCATTTCTAAAGGTGCACAACAAATAATAA
ATGTGTCCTTCTTTGTTTTTATCTTTTGTGCTACTTAGAT
TTTATATTTTTAAAAATACATCTACGTGGTTCGACATGAA
AAAGATACTAAAGGGCAGACAACTAAAAGTGAACTGAGAC
TGGCTACATAATTTACAGAACCCGGTGCAAAATGGAAATG
CCGGGTCTCTTGTTCAGACATTACTGAGTTTCAAGACAGC
AACAACAGAGCCTTCAATCAAGGATGGGCCCCACTGAGGG
CAGGTCACTCCTTCATGAAATCAATCCTTAGCAAACAATG
AGTCTCAGACACACTGAAGCTAGAATGGAAAAGATTCTGA
GTCTGCAAGAGCCAGAGCCACGCTCAGATTCAATACGAGT
TCCAAACCACACATTTTGCACCTTCTTCAGACTCAGGAGC
CAGGACAGAACGTTCCAAATGCAGGGTGGGGATTGCAGGG
GCTGAGAACCCACAGCCTCCATTCTGTCACAACCAGGGGA
CACTTCGACCCATCCCCCAGGCAGAGGAAACTGAGCCAAC
AATCAGGGCCACACAGAGGCCCTCCCTATGCACCACCCCC
CACCCCACTTCCACCCTGCTCCCAAGTCTGGGACTGGCCC
TCAGTGCCCACCCCAGCAGGCATAGGGATTGGCAGAGGGA
GGCAGCATCTGGAGGCTGTGACTTCAGGCCGGGACAAGTG
GCGCCCACTGGAGCCTGGTTGGGGGTGTACAGGCAGCACC
TCTGCGGTCCTTCAGCACCATCCCTGTAAAGAAGAGGGCC
AGGATGAATAAGACCACCCCGTGCCCAGCACAGCCCCACT
GCCAGGCACAGCTCCAGGCTGCCACTGAACAACAGGTAAT
CCAGGCCAGGGCTCTAGGTGGCACACGCCCTTGAGGCTTG
GGAAAAAACAAAACCAAACCTTACCACCAAATAAACCTGG
GCTGGGCCTGGGTGGCTGCCAAACCGGCAACGGGGATTTT
GGGAAATGCTGACTGTTCCTGCCATTTGCTCCCACTCAAC
AGAAGTCCCCAACCCTCACTGCGAGTTTGGTGGCCTGTCG
TGTCCACCAGCCATAGGCAATGCCTCCCTGCAAGGTCAGG
CACCAGGCAGCACCCACGACGTGGGAGTCCTGGGACTGCA
CAGTCCAATGGGGTCCGCAAAACAGCCACGCCGGCAGTGA
CACGCTGTGATGTGTGTGGTGTGTATGTGGTGTGTGTGGT
GTGTATGTGGTGTGTGTGGTGTGTATGTGGTGTGTGGTGT
GTATGTGTGTGTGTGGTGTGTGGTGTGTGTATGGTGTGTG
TGGCTGGTGTGTGGTGTTGTGATAAATGAGGGTGTGTGGG
GTGGGTTCGTGTAGGTGGCATGTGTGATGTGTGTGGTGTG
ATGTGTGTGGTGTGTATGTGGTGTGTGTGGTGTGTGTGGT
GTGTATGTGGTGTGTGTGGTGTGTGTGGTGTGTATGGTGT
GTGTGGTGTGTGTGTGTGTGTGTGTGTGTGTGGTGTGTGT
GTGGTGTGTGTGTGTTTGTGGTGTGTGGTGTTTGTATGTG
GTGTGGTGTGGGTGTGGTGTGTGTGGTGTGTGTGTGTGGT
GTGTGGTGTGGTGTGTGTGTGGTGTGTGGTGTGTGTGTGT
ATGTGGTGTGTGCATGTGTGTGTGTGGTATGTGGTGTGGT
GTGTGTGGTGGGTGTGTGGTGTAGTGTGTGTGTGGTGTGT
GTGGTGTGTGTGTGGTGTAATGTGTGTGTGGTGTGTATGT
GGTGTGTGGTCTCTGTGTGGTGTGTGCATGAGGTGTTTGT
ATATGTGTGTGGTGTGTGTGTGTGGTGTGTGTGTGTGGTG
TGCGGTGTGGTATGTGGTGTGTGCATGTGTGTGTGTGGCG
GACAGTGTGGGTGTGGTATGTGGTGTGTGCATGTGGTGTG
TGGTGTGTGTGTGGTGTGTGTGTGTGTGTATGTGGTGTGT
GGTGTGAGGGGTGTGTGTGTGTATGTGTGGTGTGTATGTG
GTGTGTGGTGTGTATGTGGTGTGTGTGTGTTTGTGTTGTA
ATGTGTGTGTGGTGTAGGGTGTGGTATGTGGTGTGTGCAT
GTGTGGTGTGTGTGTGATGTAGCGTGTGTGTATGTGGTGA
GTGGTGTGAAGGGTGTATGCATGGTGTGAATGTTTGTGGT
GTGCGGTGTGGTATGTGGCGTGTGCATGTGTGGTGTGTGT
GTGGGTGTGTGGTGTGTGTGTGGTGTGTGGTGTGTGTGTG
TGTGTGTGTGTGTGTGTGTGTATGTGTGGTGTGTGTGTGG
GGTGTGTGTGTATGTGGTGTGTGCATGTGGTGTGTGTGTG
TGGTGTTGTGTGGTGTGTGGTGTATGTGTGTGTGTGTGTG
TATGTGGTGTGTGCATGTGGTGTGTGTGTGTGGTGTGTGG
TGTGTGTTGTGTGTGTGTGTGTGGTGTGTGGTGTGAAGGG
TGTGTGTGTGGTGTGTGGTGTGAAGGGTATGTGTGTGTGC
ATGGTGTGATGTGTGTGTGTGTGTGGTGTGTGTGGTGTAG
TGTGTGTGTGGTGTGAGTGTGTGTGTGTTGTGTGTGTGTG
TGATGGGGAGGGGAGTGGGCTGAGAAGGCAGGAAGGCAGA
GTGCCTGCTGGAGTATGGACACCATGGCTCAGGCTTGAGG
TGGGGGCAGCACGGGAGCAGATGAAGGGATGGGTCTGGAC
AGCACCACTGCCCTGAGCCTTACTTGTATCAGAGTCTCAG
AGCAGCCCAGGAACGGGGTCATTTGCCTCATTTTAGATGA
GAGGACTGAGGCTTCCTCTCCCTCCTGGTCAAATCCAACC
AAGTCCTGCCAACACCACCCTCATTATCTCTCGGTCCACC
TATTTCCTCCAGGTAGCCTTCCTGACCCCCAGACCAGGTT
AGGGGCCCCACCATGTGCCCACCCCCGACTCTCCCTTATC
ACAGTGCCAGAGCATCAGCTCTGCTAGGACAGAAGTGCCA
CGGGGCAGAGATTTTCATGGGTTTTGTTTTCCATCATCTC
CCCTCTGCCAAGAGCAATGCTTGACAAGCAGTTGGTACTT
CATATTTTTGGAATGAATAGCTCCTGAAATATTTCATCAT
AATTGTTTGTCTATTTGCCCTTAGGCTGTAGTCTCCTTGC
AGGCAGGACCTCTTTAGATTCATCATTTTGACCCCAGCAC
CCAGCAAAGAGATTGGTGCACAGTAAGCGAGAAATATTAG
TGGAATAGAATAGAATATTAACACAACTATTTAAAAAGAA
TAATGAAATGTTTATTATGATGATATGGACTAGACATCCA
AGACAGCTCTTTATTAGAAAAGGCAAGGGCAGAATCATGT
GTATAGTATGCTATCTTTCCTGTAACAGGAGGCTTTAATA
AGACTGTATATTCATATTTGCTTATAATTTTTAAAACTTG
GCCAGGCACAGTGGCTCATGCCTGTAATCCCAGCATTTTG
GCAGGCCAAGGCCAGTGGATCACTTGAGCCCAAGAGTTTG
AGACCAGCCTGGGCAATATGACAAAACCCCATATCTACAA
AAAGCAAAGCAAAACAAAAAATATAAAAAAGTAGCCAGGC
CTGGTGGTGCACACCTGTAGACCCAGCTACTCAGGAGGCT
GAGGCCGGAGGATGGCTTGAGCCCAGGAGTTCCAAGCTGC
AGTGATCCGTGACAGCAAGACTGCACTCCAGCCTGGGCAA
CAGAGTGAGATGCTGTCAGAAATAACACACACCAAAAACA
AAACAAAACAAAACCCTGTTCTAGAAGGATATACAACAAA
AGTGATGACCTTCAATAAAAGGGAGCAGGCAAGTGGGAGT
GAGTAGTGGGAGCAAGACTTTCCCTCATAGTTTTATACTT
TCAACTTCCAGCTCTTTGAATGCATTACCCAATCAAAAAT
GTAAAAGAAGGACATAAATATTAGTAGAAGGCAAGGGAGT
GAGAAGGAGGAAGAGCAAGCAGGGAGAGGGGTGGAATCCC
AGCCAGGATCCAGCTGCCTCCAGTCAGTCACATCACATGC
CCTTGAATCCAAGGCTGACAAGTTTAGATTCCGCTGCAAG
AGAAGGACACGCATTAAAAATCCCACAAGCTCACATGCTC
TGGCAAAGATGCCAAGTCTGGCAGGTGGGGTGAGATGGCC
ACTATTGTTCTTGGTTCTCCTGTGTCAGTTAGGAGGCAAG
TTTTCTCCTGGGACGTTGGTCAATAACTGCAAATGTTTCC
AACCTCAGAGGCTCAGCTCTGAAGATAAACTATCAAGTCT
GTGCACTGCTCCGTGGATTACCATATAAATTACCATTCTT
AGGGTAGATGGTTCTCAAGGTTAACCTCAAGGTTTGCCAG
GTAGTCAGCACTTTGGAGCCCCCTTTCCTAAGCTCAACAG
TGCCCCTCAAAAGACTCTCCTCCAGCTTATAAGCTGCCAG
GAAAATGGTACAACTACTTTGGAGCCGTATTGAGGAAAAA
TATACCAAAAACAAGCCCTGCAACCCTGCAAGCCCACCCC
TGAACCCACATAACCCTGTCAGGTGCATCAGAAGACATGA
TGAAGAATTTTCTTTGTAGCATTGTTTGTAATAGCAAAAC
AAAACAAAACAAAGCAAAAAAACCACAACTGAAAATGACC
TAGATGTCCTTCTACAGGAAATTGGATACATAAAATATGG
CACACTGTGTTCAAACAATGGAATTTCACAGCAGTGGAAA
TGAATAAACTGAAGCCACATATATCAGCTGGGTGAATCTC
AGAAGCCTGTGGAAGATGCAAAGCAAGCTGCAGACGACAT
CACAAAACACTGACATACAGTTCAAAACAAAACAAAACTG
AAGGGCTGTCTTCACACATGTTTATCAGAAACACATGGTT
AAAACAACCAAAAACTAGCAAGGGAATGATGAAACTGGGA
TTTAGATAGTGGTCACCTTGGAGTGGGGGTGGTAGGAGAA
ACAGGGGAGTGCAGTAGGGGTGAGGCACACACCGTGACAG
GCCTTGTTGGAAACGGTTTATTCCTTGATCACTGTCAGTC
ATTTTATTATCATACTTTCTATCTTAGTTGTGTGTTAACA
CATATTCTTTTTTTTTTTTTTCCCGAGACAGAGTCTTGTT
CTGTCGGTGCAATCTCGGCTCACTGCAACCTCTACCTCCT
GGGTTCAAGCGATTCTCCCACCTCAGCCTCCCGAGTAGCT
GGGATTACAGGCATGTGCCACCAAACCTGGCTAATTTGTT
TGTATTTTTAGTAGAGACGGGGTTTCACTATGTTGGCCAG
GCTGGTCTCGAACTCCTGACCTCAGGTGACCCACCTGCCT
TGGCCTCCCAAAGTGCTGGGATTACAGGCGTGAGCCACCG
TGCCCGGCCAACACATATTCTTTTTCATGACTCAAGTATT
CCAGCATAAAGATCTAAACCATAGCCTGAGCTTGGAGTCA
GGCAGGCCTGGGTATGAATACTGACTTTTCCATAGTCGAG
TGACCTTGGGCATGTCATTTAGCCTCTGAGTCTCCCTTAT
CTCACCAGGATGATAATACTTCCCTCGAAGCACCCTACTT
ATGTATGAAACGTGCCCGGCACATGGTAGATACTCAATGC
ATTTTTTACAATCTATTTGTGAATTCGGGAATTTGGACTC
TGGGATTCCCCATTGTAGGCTAAGGACACGATAAATGAGA
GCTGAACAAATGAATGAGTGAGAAAACAAAAGAATTCAAA
AATTCTTTTACTACTTCTACATCTCCTCCTCTGAATGCCC
TCTGGAACTCAAATCATCTGGTTAGCATTGGGGTCACTTA
AAATAAGGTTTAAAATCCACCTACTTAGAGTCTCTGGAAG
CAGGTAGTGGATGAGCTTTGCCCCATGAAGATTCTGCCTC
CACCCTCCAAACTGAACAAAAGATCCCTTCGGGATGAACT
TGCCATGTCTTCCCTGCCCCACAGCATCTGGCACATTCTG
GGCCCACCAGCTGCTCCTCATGAAGGCAGCTGCTCATTGG
AAGGAAAGGCCACCAGTTGGCAGGTATCTCCCCAGACGTT
TACAGGCTTGGGTCAGTCCCTCTTGAATCTATAGGAGTTT
CCCTAGACCTTAAAGTCCCTCAGCAACTTTGGTCTTATCT
AGGACAGCCTATGATTAGAGGAAATTAAATGGATTTCCAA
ACCCTGAAAATAGGCCTTCTTTTAGGCCGTCTGAGAATCT
CTGCTAGGCTCTGATTTCTTTCCCGCTTTGGCTTGTTTGT
TTTCTTTCAGGCTAGATCTGGGGAAGGAGATTACCTGCAG
AATCATGGATAGGGAAGTATATTTGAAGTCAGACAATAAA
GCCTCTGTTTGACCTTAAGACAGACCTATCATTTCCAGCT
TCATTCAGCTTTCTCCTCTGTAAAATAGCAATAGTGATGA
TTTATTGCTTACTTCACAAGGATGCTGAAAAGATAAAATA
AAGCTATGAATATATTGGTGATTTTGAAACTATAAGGTTC
TTTATAACCTGGTACAGAGAAAGAATACTGGATTTAGAGT
CAAGATACCTAGTATTTTCTCTTTAAGTGTTGAGGCATAT
TATGTACCAGACATGTTCTGAGCACTTTATGAATGTTAAC
TCATGGTAGTTGTCACAATATTCTTATGAACTAGGTGTTA
TATTATCATTCCCATTAGGCAGATGAGGAAAGTGGGGCAC
AGAGAAGTTAAGTAACTTGTCCAAGTTGCACAGCTATTAT
GCGGCAAAGCTGAGATCCAAACCCAAATAGCCCGGCTCCA
GAAACTGGTCCCCTTAACTAGCTTTCCTCCCTCCTGCTTG
AGAAGTTTGAGCCTGGCTCTGCCACTCACTAATTCTTCTG
TCCTTCATTCATTCATTCCACATATACTTACTGAGTGCTT
ACTATGTGCCAGTACTGTTCTAGGGCTGGGCATGGAGCAA
TGAACAAAACAGGCTGTCACAGAGCTTGCATTCCAGCAAT
TACACAAGGTGTCCAGAAGATTCAATGCTGTGGAAGATGA
ATTAAGCAGAGCGAGGGGCTAGAGTGAGACCTTGAGCCCA
TGGTGTCTTCTCTTTGAACCTCTGCTCTCCTATTATGCAA
TGTAGATACTGAGGCCGGCCCTGCCTCCTTTAAAGGTTTA
GGGGGCAATCAAATGAACTATAGAGGTGCATATAGGATAT
AAACCATAAAACACTATTCTAACGAAGAGGTTGTACATTC
ACCGCTCTTGCCTCTTTGTTCCTACGGTGCTTTGTTCATA
CCTCTAAGCTACAGTCACCCTTGTTTCATAATTGGCCAGG
CAGGTCTCTGTGTCATCCAATAAACTAAATATTTGAGGGC
AGGACCAGATCCTGGTACAGAGTAAGTGTGAAACAAAGGT
ATCATTATTAGTATTAATAATCACGATTTAATGAGTCCCT
AATAGTGCCAATTACCACCAGACACTTATGTACAATGCTG
AAATTAACCTTCAGTGTAGAAGTTATTATTATGCAGCTCC
CAGGGGAGAAATGGAGGCCCAGAAAGCTGAGAAATCTGCC
CATGGCCATTCACCAATGAGCGACAAAACCACAATCAGAA
CAGGCTCCAAAATCCACCATCTGTCACCAACCCCCTATTC
ATCCACACTTGTCCAGTCAACAAATCTGGCTTGAGCACCT
ACTATGCTCTTGGTGCTTTGCCAGGTACTGGGGACACAGA
GATGGAGAAGGCAGGTGAGGTCTCTGTCCATGTGAAAAAT
AGGACAAACAAGTTATCACATAAATAAGGTGGGCACGGGT
CTGATCCACAGGGAGGGCCTACCTAGGCTGGGAGGTGGAG
GAAGGCCTGTCTGAGGAAGGGACATCAGAGCTGAGCCCTG
AGCAGTGCCAAGGAGCTGGTAGACCTTCAAGACACCTGGG
AGGAAGGGCTGAGGTGTGAATGAGCTGGGAAAGTTCTCTA
AGCAGGAGGTGGCCTGTGCGCCTGGAGAGTCCCAAGAAAG
GGAGACAGAGGTAAGAGGTGCAGTGAGAGGAAGGTGCGCC
CACACTATACAGGCCCTGACAGACCAGGACAGGCATGGAG
GCAGCCACTGAAGCTTTCCAGGTAGTAAAGCGATGTGATC
TGAGGTCTGTTTTGGAACGATTATGAATCGTTGAAATAAC
ATTAGAGCCTACTAATAATTATTATAACAATGTTTTCCAA
AAAGCTTGTTTAGGAGACAAGAGAGAAGAGTGAAAAAGAA
GGGGCCAGAGAAGGTAGAAGTAGGCTGGGAGCAGAGAAAG
GTATTCAGCCAGCAAATGACTCTTGCAGGTGTTTCCTTTC
AGCTTAGCTTCAGCTGAATCCAGCCTCCTTTATCTTATAC
ACAATCATAATCGGCTGTCAATGGAAATCACTAAGTAGAC
TTCCAGGCTTCTGCTATGAGAAGCATCGGTTTTCTTCCCC
CTTCTCTTCCCACCCAAGGAAAGAGAAGGCCCATAACCCG
GAAGAAGAGGGGCCCTTTGCGACTGCTTGGGGCAGGGTGT
CTTTTGAGAGGCTCGGAGGATGCTTCTTAAGACAGTGTCT
TGTCCTCAGGGGCTAGGCTTTTGATTTCTAGATGCAGGTC
GGTCTCTGCCAAAATGTGGCCTGGGAGTCAGGCTTTCTGG
GTGGCTTTGGCTGCCCTATGAGAAACGAACAGATAAACCA
CCCTCATCCCTGCTCCACTCCCACACATCTGTGAGTGGAA
ATTAGAGCCTACAGGGTGGGCTTAAGGAGAACATGCCAGA
CCTGAGGACCTTTGGGGCATCCTGGGTGGAATGGTGGAGG
AAGGAGGTGCCACTTCTGGGACCTGGCAGAGACCTCAGCT
GTCTACACTCAGATGTCTACACTGCCCGTTTTCACCTCCC
CACCCCCTGCACCATGCTGCTACCCAGTCCACTTCTCCCT
CCTGGAGAGGAGGCAGATCCGCGTCTTAGGAAGCTGACCA
GAAGCAAAGGAAAGAAAACTCAAAGAAAGAAGAAGCTTTT
AGGAAACAAAAAGATTGAATTAAAAGCTGTCTGAAAAACT
GAATAATTCTACCCATGCAAATTACATTAAATTATGTAAA
TTTATGTAAATCAATCACATTTCTCCCTCTTCTTTCCAAA
CCCATCATTTTGCACCCCTGGAGGTGTCTGAAAGTGAGGG
ATCCTGACCGAGCTCCTTGTGCTAACACAAAGCTTGAAGA
GTTGAGTTTTCCAATCTCTCCCACTCCTGGGATGGCAGAT
TTCTCCCTTGGGCTCTGCTTCACTCCACTCTGACCACAAG
AAAACCCCTTTCCCAACAGCCCTCCACCCCTCACAACTCC
CTTGTGCTGGTGACTGGACAGGACATTTATGTAGCATATT
TAGAGATGGGGCAGATTGGGAAGAGGGAGGAGCTGAAAAT
AGACTTCATGCAAATACAATCTCTTTATGCTAATGATATG
CAAATATAACGTTTCCCTCTCCTTGGCCCCCTGGAGCCAA
GAAATGACTTGTCTGTGTGCAGTGGACCAAAAAGAGGCCA
GGAGAGAAAGCCAGAGGGAGGGAGAGGGGAGAGAGGCCTG
AGAGCCCTGGCTGACCCCTACCCCCATTCCCACCCCCAGA
CACAAGTGACCCCCAGTGGAGGAACAGCTGCCAAGACAGT
CCAGGCCTGGAGAGAGCTGTGGTCCAGGCATGGGGCTTGG
GGTGCGTGGGGGTATGGGGGACATCGCCTGTGCTCCCGAG
CTTTCAGGACAGGTGCTGTCCCCCTTCACCCGCCCTCCTG
TTGGGAGTGCCTCTCACCACCTCCCTCCACCTGTGTAGAG
TTTGTCTCCCTGGGCGCTATTATCTTCTGCAGTTGCTCAT
AAATGACAACACCCCCAGTGGCTGGGCTACCCAGCACTTG
AACCCCTTCTGGCTGGGCTGCTTGCCGGAGATTAGCTCCT
CTTTGGAGAACCCACAATAGCTCTCCACATCCTTTGTGCT
TCTGTTTGCAGCAAATATTGAAGCTCTCTCCTGAAACCCA
TTATAGGCCGCTGAGACAAAGGCTTTCTGCCGGTCTCCAG
GACAGAGCCAATAGCAGGATGTTCCTCGCTACCGTACCTG
CCGCCTCACCTGCCGCTTCTTCTCCAGTTACCCCCGGAAG
GAGATGATCCACATTCAGATGAGGCAGCTCTGTGCCAAGG
CAGTGGACAGAGCAGATGCCATGATGCCCACACTAGGGTT
TGCCCATTGGAGGGGATGTGCCCATTGGGTGGGCAGGGGT
CACAAGTAGTTGGGAGACGCAAAGATCAATGGCGAGGAAG
CCTGGACTGGAGCTGAGTAAGGAGCAGCAGGTGTGCTGAG
CTCCCCTGCAATCAGGGCTTCACAAATGCTGTTTGCTGTG
CCCCAAACATCCCTCCCTCCCACTCCCTGCCTAATTTTCA
GGGAGCAGTTTTATTCATCTTTCAGGTTGCAGCCTAGACT
TCACCTCATCACCTCCTCCAGTAAGCCATCCTTGCCTCCC
AAATTGAGGTGTTCCTCCTCAGCACTCACATCTGGTATTT
TAACAGCCTGCTCACTTTCTGCTTTCCTCATCCCGGCCTC
TGAGCTCGAGGCATTTTCGTGCCGAAAACATCTGGCACAA
CTCCTAAACATGGCAGATGAATATGACTGAATAAATGAAC
GACTGAATGAATTCAGCAAGTATGGGCTGTGCCTCATCCT
GGAGTCCTCAGAATTCTGATTCAAGGGGTGTTAGGTCATG
AAAGGCCCTGGGAGAAGGGCTGAGAATCTTTCATGGCCTT
CCGTATGGACACCTCAGTTGGGTGAAGGGCAGGCTGGGAT
GAAAGTCCACCAACCATGCGGCCTCGGGTGAGTCTCTGAA
CCAACCCAGGCCTCAGTCCCCTCATCTGGCAAATGGGAAG
AACAGCATTGGAAAGACAGAGCGGGAGAATGCTCTGAAAA
CAGCAAAGGGGTTGTGTGGAGCTGAGGTGTGTGAGCATGG
TTACGTGGAGGGGATGTTACAGACCTCGGTTTGGGGCGAG
AGAAGAAACACCTGGGCGAGAGAAGAAACACCTGGGCGAG
AGAATAAACACCTGGGCGAGAGAAGAAACAGGTGTTTCCC
GGCAAGTGTGTTGCCCCGGCAGGCAACCGTTGGCCACTTT
GTAGCAAGCGCTGGGCGGGAGAGGACATGGGGATCCTGTT
TCCAGGCCTGAGGGAAGAGGCGGCCCGGGAACTTCCAGCG
GCAACCCTGGGGCCTGGGAGCGGCTGGCCACAATCCCCTG
CCTGCCCTTCCTCTCTCCTGGTCACTGCCAGTAAGGAGCC
TGGTCCAACAGGCCGGGAGCTGACTCCAACTCACTGCTGG
GCAAGTTACTCATTTCCCCTCCCCTCAGTTTCCTCTTCTA
TAAAGTAGAAATAATAACAGCGCTACTGCATAAGGCTGCT
AAGAAGATTAAATGAGATCAACTATATAAAGTGCTCCGCA
CCGCTCCCAGCACATAACAGGTGCTCAGTGAACCAGTCCA
TCATTCCCACCCGCCCCTTTACCCATCCTGTCTTGGTTTT
GGGAATCACAGAAATCACCCTCCCATTTTACAGAGGGAGA
ATTTGGAGAGGTTCTGGAACTTACCAGAGGTCACCAGTGA
CTCAGGAATGGGAGTTAGACACAGACCTGGGGTGCCCGGG
GTTCTACTCCCATTTCCCTGTGGTTTGGGGCTTGAATGAA
TGAATCATTTGGGGTTTGAATCATTGCTCCATATGTACAA
ATCCAGGTCACCCTGAGAGGCTGCAGCAGAGGCTTCTCCT
GTGCTCCTCTTACCCCCTTGGAAATGCTGGGCTATAGAAA
CCCTCAAAAAATAAATAGTGGGATGGCTGACATATTGAGA
GACAGACGGCAAAGCAGAAACAATTCCCTGACCCCCACCA
GGCTCCCTGAGAGGCACCTGAAGTGAGCCGAGAACCCCAA
TGATGAAAAGAGGCATCTGAAAACCAGACATCCAACCGGG
GAAAAGCAGGGCCAAGGCAGCCCCAGCAGCCACAGGGTTG
TGGAGGGTTCCTCGCAGGCTTGGCAAGCCAGGCTGGGGCA
CCCGCTCTGAAATGGAGCTTTCCCCAGCAGGACGTCAGAG
CTTGGGTGGCAGCCTGGGCTGTTCAGTGTGGCTGTCTCAC
AGCCTTTTAGTCACATAGGAGGCTGCTGTGGAAAGGAGGT
GACATCCTTGAGAGCTGGCAGCAGTTGGCCTTCTAGATAT
GTCCCTGCACAAAGTGAGAGGCAGTTGGCAGGGAGGGGAA
GGGGCACCCACAGGAAGGAGAGTGACACCACAGAAGGGCA
TCCAGCCTACCAGGCACAACTTCCCACTCCCACCCAGGAT
CCCTGGCACAGCCTCATCCCACCTCCCAATTCCCCTTGGG
GATCCAAGCCATGCCAGGCTGTTTGGGCAAGAACCACACC
TGTGTATGCCACCCACGTATCTGCCTGTGGACAGGGACAA
GGATAAGGCTTTCCAGACAGACAGGACACTCTCCCTGACC
TTCAGCTCATGAGGGAGGAATCAGGTGTCCCTTTTTCATG
GCTCTGTTCCCTGTACTGAGCAAGTGCCAGGCACGTATTA
GACACTAAAACACCTTTGAGGAACAACTGAATGAACTAAC
GAACTGTCCTCCAAAATCACTGGGCTGGGAGCATCCACAG
CTCCCTCCTGGACCCCATATCAGTATCTCACAGGTCCCTT
CCTCTCCTCTCACCTGAGTCCTTTCAGCTGTCATTTAATC
TCCAGTTGCTTGGTCAAGAGTCTATTAAATAAGCCTCTCC
CAGTTCTTGGATGGTGATAAGGTGCCTCCTCAGCCTTTTT
TGGAAGAAGTAATCCTAAAAATATCTTTCATCACTTCCTT
CGCTCTTGCCTTGGTCCGTCTCCAAGCCTTTCCTCAGATT
TCCTCTTTGGATCTGAACCTGCGCATTCCTGGTTGGCTCT
GCCAGAGGGAGAGGGCTCTCGTGTGAAGAAGTCTGAGGTG
GGGGTGGCATGGGATTGGCTGACCGGGAGGTAAGAAAGCA
ATTTTCTGCTTCAGGGGCATCCAGCCAGGGGAATGCCTTC
CCACCTGTTTCTGAAACTCTGGTCATTCAACCGGTCTTAT
CTTACCGCCACCAACCCACGCTCCCTTCTGGCATCCTGGG
AGAGCAGTCTCTCCCCAGCCAGGGGATGGAGAGATGATCT
CATGTGGTGGATCTAGGCTTTACTGTTCCTAAGAACTCCT
GGGGGAGCTTGTTAGAATGTGGATTCCTGGGTTCCATTCC
CCAACATTCAACCTGGAATGAGGTCCAGCCAGCTCATTCT
TCACAAGCTCCCCAGAGGATGCTGATGGTCCAGGAACACT
GCTCCCGGACCACCTTCCCAAAAGACCAAAGGTATTTGGT
CTTTTGGTAGATGGATCCTGCAAGGAGGATGGATCCTGCC
CACATCAGACAGGAGGCAGATGGAGAGGCAGGGTCAGGAC
CTTGGATCTGGCCACTGAAGAGAGTGAAACTCTCTCCCAC
CATCCCCCAGCTCTGGCCCCAGAACAGCAGGAAGACAGAG
GAGGGAGGGGTAGGAAAGTCCCAGAGAAGAAAAGAAATGA
CACAGCCTGGCCTGGCCCCAGTTTCTTCAGCGACACGAGG
TTTCACGTGGTCCCAGGCTCCAAACCAGCAAAGACTGGCT
TCCTTGTTGATGAAGAAGTCTGGCTGCTGGATCAAGGGGG
GAGAAGGGCAGGTGGTGGCTGACCTCCAGCCTGAGTGAGG
ATCTGTAAGCCTGTCCAGTCGTCCCTCTCATCTCTGCCTC
CCTTTCTCAGGAGTCACTCCAGCCCTGAACCTGATAGCCC
AGCTCAAGGCTCCTGAGCCTCCCCCAGCCCGAAGAAGTGC
AGCAAACACTCCCCCACTGCTTCTTCACCCCATCCAGGGG
GAGACTCCACCCCAGTCCTGTAGCCCTAACCTCTAGATTC
AATCAGTCTCTGTGCAAGCCTGCTCCCTACCCATCCTCAC
CCCAGAGAAGCTCCCGGGAGTTCCAGACACCCTCGTGTTC
AGAACTTCAAGTGCAGAGTCCTGGGCTGGGGATTCTGGCT
CTGCTGCTAACTAGGCCTGTGATCTGGGGCAGGCGACTGG
CATTCCTGAGCCCCAGGATTTTCATTTATAAAGTGGGGCT
CGTAATCCCTGCCTCCGTATGAGGATGAATGAGAAAAGCC
CTGTGGAGGCCCCTAGTGTAAAACCCTCACTTTGAACAAT
CACTGTTTCTACCATAAGCTCAGCTTTGAGAAACAGCTCC
CTGATAGTCAAAGAGGTGGGTGGCTTCCAGATAAAGGTGT
CTTCAGCCATTGTCCTCCCTCTGCGTGGTATCTGGTACTC
TCCAGAAGAGGAGTGCTTGATCGATCCAATGCCTGCTCTG
TTGAATAGACATTACGTACTCAGCCTCAGCCAGCCTGGCC
TTGCACTGGCCCTCAAACACCCAACTCTCAACCCCCCACA
ACACACCCTCCTTCTAACATACCCAAATCATAAGCACCTT
TCAAAGCCCAGCTCAACCCCAGCCCTCAAGAGCCCCTGCA
GACTCCAGTGCTCACTGAGTACTCCCCACATCAGGGTCAC
CCATCAGTGTTCCCTCCCCAACTAGACCCCACACTCCCCA
AGAGCAAAATCACATTCCAAAAAAGTCAAAAGACGCACAA
CACAAACTGTCCTCACATCTGTCCCTTGCTGGGGACTGGG
AAGGGGAAGCATCAGGTAGTGTCACAGTTCCCAGCACAGA
AATCCAGGGTCGGGGGTGTTCCATCTGGTGGCCTGCCAGT
CTCCGTGTTCCCAGTTCTGACTGGCAGGGGCTATGGTGCG
AGAGAGAGAGCTGGCCACTGGCAGAGCCTATTTTCTCACA
AGCAAATGATAGCCCAAGGACTTGGGGCACTTTGCGGAAC
ATTTTACTTTTCAGAGCACTTCGAATGTGAGAGACTGAAA
GGGGCCTTGGGAACCATCTTGTCCAACACTCCTGGCTCCA
TGTTACAGATGAGGAAACAGCAGAGATGCACCCATAGTTG
CCTGGGCTGAGGGGCAGAGCTAAAGTCCAGGTTCCCAGCA
CCCTGATCTTACTTTGAACCACCTGGGGTTGGGAGGAGGT
AGAACAAACAGCTATGGAATTGACAGAGCCTCCAACATTC
ACACTTAATTTAGTCTTCCTCCCTAACCTGTGACATAGGT
ATTACTGAGTGCATTCTAATTTTCCTGCTGCAGGAGGAGG
CTCAGAGTGGTTATGGCACCTGCCTAAGGTCACACAGCTG
GTACATCTGGAGCTCTGCCCCTGGGAGCCAAGCATGCCAA
GCTTTATTAGAGACCTGAGCTCTTAGTGTTTCACTGGGCT
TGAGGAAAGGGCCTCTTTGCCTCCTAAGTGGGAGTGGGGG
TGTAGCCACGGTGGGAGGTAGGAGGGAGCCTCACTTTATA
AATTCTTATTCTCATGGCATCCTGAGAGGACTTCCCTCAA
GGTTACACAGCTAGTGTAAGTTACTGGCAGCTTTTGGGGC
TCATCAACATGGAGCTCTTCTATTTTTGGGTGGTTGCCCC
TCTCTGCAGCTCTCTACCTGTATATAAGAGCCCCATGATG
GGGACAACTGTGGGGACCCAGAACTTATCCACTCACTCAC
TCATTCCACAAGTACCTGTTGAGCACCAGCCATGTGCTAG
GCAGTGTGCTAGACACTGAGGATGCTAAAGTGAATGGGAC
AGTCAGACAGAGCCAGAGGGGCTGGGGCACCTAGGGAAGG
AACTGGGTCCACCTTGGCCCTCACCTCTTGGCCACTAACC
TATACTATATTCTAGTTGGGGAGACAGATGCGTAAACAGA
GAGGAGTTGATCACTCATCGTGCTGGCTGCTATGACAGCA
CTGTGCAAGGGGTCAAGGAGCCCAGGGGAAGTTACCTGTT
CCAGGTTGGGAGATGACAGAAAGAGAAAGTTTGCTAAGTT
CAGAAAGCTGTGCAGAAGTCAGCCTGGCAAAGGAGAAGAA
AGGGCATTCCAGGAAGCAGAGCAGACAGTATGGGCAAAGG
TGTGGGGAAACAAACAGCTTGGCACATTAAGCTGTTTGTA
CACACTTAAGGGAAAGATCTGAAAGGGTGTACACCCAACT
GCTAAGGCAGGTTATCTGAGGAAAATTAGATTATTTAGAC
TTGCTTTTTTATTTGCACATTACTGTCTTGTTTGAATTTT
TATAGTAGGCAAAAATTGCACATTACTGTCTTGTTTGAAT
TTTTATAGTAGGCAAAAAATTACTTTCATAAGCAGAAAAA
TATATAACTAATAAAGAGCGTTCTGTGTATGATGGAACTT
TGAGAAGCGTGATGTTTGGGAACAGAAGATTGGAGGGGGT
ACTGCTGGGAATGGAGGAGAAAAGCCAGGGAGCTGTCACA
AGTCCCTGGACCTGGGGAAGCAGCAGGTTGACACCAGCCT
CCAGGCAGTGGCCTGGGGTGTTCATTAATTGGGTGATTCA
TTTCCTGGGAAGCTGCAGGGCAGACCCAGGGGGCTGGGGG
GAGATGTCAGTCAGTTCAAGCTGATGTCTTCTAGCTAAAG
CTCCAGGGAGTAAGCAGATCTTTGGGGTTCTGGTTGCCCC
CGCATCCCAAGCTAAAACTCTCATCTTCCCGTGGGCAGGA
GTCATGCTAGAGGGAGGCTGATTTGAGAGGTGGTTCCCAC
CAGCAGCATCAGGGGGTTCTAATTGGGGTGTCTTTCTTGA
CCTCTGACTTTTTCACCATCTCACTCTCCAGCCTGGACCT
GGGCTGGACTGCTAAAGGACAAAATGCCTGAAGCTCTTTG
AACAAGGTCATTTGCAAAAAAAAAAAAAAAAAAAAAAAAA
AAAACCTTGACCTTTCAAATGAGTTTTTACAGACTTCGTC
ATTTTTCTCTAGAAAATCCTCTATTTGTCCTTTGCCAGAG
GAGGCAGAAATAACTAGCAGACTATAACTCAGGTGTGTCA
TTCAAACACACACATTTAGTTTCTTCTCCATTCACTGTGT
TCCGTAGGAAATGGCTGCAATTTGAGGAGTGACAACACTG
TCCCCAATTCAGAATAACCTCTTCTTCGCTGGTGCTTGGA
ATTTTGTTTTGGGGTTATCATCTTTGTCCTAAAGCTTGTT
TGTTCAGTCTCTCGCTTTTCTTTCTTTTTTTTTTTTTTTT
TTTTCCTACAATGGATGCTGTGGAATGGTTAGGGGGGGTG
ATTTCCCAACCATTTAATGCAGGTTCATTGGTGCATATTT
TCCCGTGTGGAGGTCACGGGATGAGATGGTATTATCAGTT
CCACTGCTTAATATGAACTCAGTAAGGAAATGCAGTGCCT
GTGGACAAGCTAGGGGTTCTGGCTGATGTACATAACTAAT
ACTTTCTTCTCACCTTGGGGACTGTGGAGAGTCTCCCCAA
AACAAGATTGGAAGAATCCAGTTGTTCAGAGGAAGAGGGG
CTTGATGTGGGGCTGAGACTGAGACGCACGTGGAGCCAGG
CCCCAGAGTGACCATTTCACGATTGGCTAGAAAAATGTAG
AGCTGCACTCTCTCCCAGCTCGGGGCTGCCTTCTAGAGCC
TCAAGAGGTTAGCAGCAGCTCTGGGAGACAGGGATGAGTC
TTCTACAGTGACGCTGCTGATAAACATGATGGGCCTCATG
GATGAGGTGGAAACAGTAGGCAGACAGAGGGACGTTTCAG
AGAGTATCTGATTTTAAAAGTGATGATGTGGAAAATCATC
AATTACCAATCAAAGTCACGTCATGTGTGCCAGAAAACAT
GGAACACATATTTGGGAGGCAAGTGGGGAAAGAAGGCAGG
GTTGGGGGTAAGGCAGGGCTCCGCTGACCTAGCTGTGTGC
TTGAATCAGCTGAGGAGCTTTTACACAATGCTCAGAACCA
GGTCCCACCGAGGCACAGTCAACCTGAATTTCTTGGGACA
AGGCCTAAGAATCTGTATTTTTAAAAACTCCTCCAGAAGG
TTCTGAAATACAGCCAAGTCAGATAAACCTAACTGTGGTT
AAGATGAAGATGGGGGCTGGAGGAACAACCACAGGGTTAG
GGCAGGAGGGAGAAGGGAGCCTAGGTCTGGAAGGGAAGGA
CTGGAGGGAACAGACTGGCGGCAGGTAGCTCTGTGCCCAT
TTCTGGTGGCCTCCTGACGCCGAGAGAGCCAGTGAAGAAA
GAACCAGAACCCCTTCACTCTGAGTTGTTTCAGAAGCAAG
CTTCCTGTGGCTCAGTCAGCCTCCCCAGGGGCAGAGGCCA
TCTGGGGGGGAGGAACACCCCCTCTTCCAACCAAAGCCCT
GATAAAAGGAACAACTAGGGTTTCCCTTCGGGACCAGCGG
GATGGACTAAGAACAATTTTCTGGGTCCCTCAGGCCCCAC
ATACCACTTGTCATTTCTCATCAATGCTTAAAATGCCTTT
GCCAAAAGCTGTGCCTCTCCCGCTAAGCCATGCCATGGCG
GGTCAGGGAACTCCAAGTGAAGGGAAAACTGTGACACAGA
ACCTAGAGCCTCGGTTTTACTCGATGTGGCAAGGTGGGGA
GGGGAGAACTGCTTTCATATCACAGATAAACTTGGGCATA
GTGGGGAGTGGATGCCTCATCCACATGCACTTTTTTTTAT
TAAAGACAGGATCAGCTGGGCACAGTGGCTCACTTTGAGA
GGCTGAGGGGAGCAGATCTCTTGAGCCCAGGAGTTCGAGA
TCAGCCCAGACAATTTAGTGAAACCCTGTATAAAGAAAGA
GAAGAAAGAAAGGAAGGAAGAAAGGAAGGAAGGAAGGAAG
GAAGGAAGGAAGGAAGGAAGGAAGGAAGGAAAGAAGGAAG
GAGGAAGGAAGGAAGAAGGAAGGAAGAAAGGAAGGAAGGA
AGGAAGGAAGGAAGGAGGAAGGAAGGAAGGAAGGAAGGGA
GAGAGAGAGAAAGACAGACAGACAGACAGACAGACAGATA
GACAGACAGAAAGAAAGAAAGAGAAAGAGAGAAAGAAAGG
CAGTCTTTCTGTGTTGCCCAGGCTGGTCTCAAACTCCTAG
CCTCAAGTGATCCTCTCACCTCTGCCTCCTGTGTAGCTGG
GATTACAGGCATGAGCCACTGTACCCAGCTTACATGCACT
TTTGAGGTAATATATAATTCTTCAATGACACATCTCCTGA
AACTGTTCCAACCTCTCCTCTCCCTTTTCCTAATTGTTGT
TATTTTGGGTTTTCTGGTTGCTGCCTTTCGGACTTTCAAT
ATCTTTAAATCTATCTATCTGTCTATCTATCTATCTATCT
ATCTATCTATTTTCCTTCCCTCCTTTCCTTCCTTCCTTTT
TTCCTTCCTTCCTTTCTTCCTTCCTTCCTTCCTTCCTTGC
TTCTTTTCTTCCTTCCTTCCTTTCCTTATTTCTTTATTTC
TTATTATTAATGCATCAGCTCTAGATAGTGCCTATCACCC
CGCCTCTGGGAGGGATGTGGGAATCTATATCCTCTGCTCC
TCCTCCAGGTTTCTGTGAGCCACAGCATTACTTTTATATC
ATCACAGTTTTAAGTCTTCTGCACTTTGTCTATGGGTTGT
GTCTAAGAATGAAGCTGCGCCCACTGAGTGCCGCTGAGTT
GCATCTTCGCGTTCCTGTGGAAACACAGCCACAGCTCCCC
ATTCTTAGGGGAGCCTCGGGGGAAGTCCAAGAGGCACGGG
CTGTGGAGCCTATCGGGTCCCATTCAGAGACAAACTCAAG
TCAATACCCTGTAGAGGCAATACCTCAGTGGAAGGCGGTG
CAGTTACAGTGTAACCGGGACTATCAGTCATCTAGTGTAA
ATGGCTGGTGAGCAGATCCTTCTGGTTTTGCTGGGGAGGC
AGAGGAGGGCATGAAGAAGGCAGAGCCTTATGTGCCTGGA
ATGGGAATAGTCCATGGGGCTGGGGGCAGGTGGTGCCCAA
AAGAGCAGTTAGTAGCAGAAACAGGAGGCTGGGAACTGAA
AAACAGCCCAGCTCACAGATGTCTCTTGGCTCAGCCCTGT
TTACCTTCAGGTGATCAAGGACAAACAGTATGAGTGCTCT
GGGGTGTTGACCATGCCCTTGTACACACAGCTTCCCTGGA
CTTAATGAAGATTAGATTTGGGGACATGATTTTTGGTGGT
TTAAAAAAAAAAAAAAGAAAAGTCTGGCTTTTTATAAAGC
AGACTCTTTGCCGAAGACTGCAGGAGTCATTACGCTGAGA
GAAGAAACCTTCACCCAAGTACATATTGTATGATTTCATG
TATATGGGTGAAGTCATAGAACAGGCAAAACTAAATCTGG
TAGAAAAAAAACACAATCAGAACAGTTGTCACTTGGGGAT
GGGGCAGGGATTTATTGGGCATGGGGGAGCTTTCTGGAGT
CATCCTCATGTTCTGCACCTTGATAAGGATTTGAGATGCA
CAGGTGTAGGCGTTTGTCAGAACTCATGTATGGCACATTG
GAGAATTGTGCACTTCCTTGTATGTAAAACTTATCTCCAT
AGAAAGAAATAACTGTGACAAATATTGAATTCTGTTAATG
ATATGATGCTGACGTATTGGCCTAAATGGCTACTGATGTC
TGCACCGTGCTTTGAAATGCTTCCAAAAATACAAGGGATC
GATGGATGGATAGAGGAATGGGTAGCTGGGTAGATATGTG
TTCTGCAACACAGAACAAAATGTTAAGGGAAGACTCTAAG
TGGCGGGTATACGATGTTCATCATAGAAGTCTTTCAACTT
TTCTATATGTTGGAGAAAAATTTTTCATGATAAAATGTGG
AGATAGGAAGAATTAGGGTCAGAGAATCATCCTACCTCTG
TAGGACCCTCTCAGTTCCTCTCCCAAGGCCTTGGTTTGTT
TGCTTTGGTGGAGCAGAGGCCAGCAGCTGTTCTGTAGCTC
TCTTCCCTGGCTTCTCTCTCACACTATCCCCTGTGTTCAT
TTGCTTGGGCAGTCCCAATAACTACTGTAGATGTCATTGG
ACTGCCAGATACATGGAAATCTGCATCTCACAGACCCCCC
AACACTTCCCTGTTCTGAGAGCCAAAGGGTCCTGCTTCCC
AGGTAACCACTTGCCCAGCAGGCTAGTGGCCCCCCTTCTC
TGTATTCAAAGCCAAGAATGCTCTTTCTCTCCCACTCCCG
GGCATAGACATAAGCAACAGGTATAGTTCCTACATGGCTC
TTGCTTCATTCTTTCATTGCTTTTCTCTCTGCCTGGGCTT
GAAGGCTTTCACCAGTAAGGTTTTACACATTATTCATCCG
GCTACTTCTAGGCAAGTCCACTTGAACTGTCTCTACCAGC
CCTACCCCCACCCTCTTCACCAGAGGATAAGCATTTTTTT
CATGTTTATAGAAACTATCATACACCCTTCAGAAAATTCC
ACACTATCCAGTCTCTGATCTAATACCCATACCCTGGGAA
GTTTTCTTTTGTGTCTAACCTGAATCCTGCATGCTGCTTT
TCTATAGAAGCTGAGGGGCCTGGGGCTTGGGGTCTGTGGT
TCTTGATCTGGGTATGCTCATGTCAGGTGTGCAGGGCTGT
GTTTGTGTAATTGGTGGGGCAGCAAAATCAGGGGCACTAG
GGTCGAACCAACCTTTCTTCCCTACTGGCCCGTTATCCTA
CACTCCACCCAGGCACCCGGTGTGACTGGGCTACTTGAGG
TGAAAGAGCAAGTCCCCACCCCACCCCCACCCCAGTCTTC
CTGGGCTGAGGACTTGTCTCAGATGACACTTCCCCACCCA
GAGGACAGCCTAGCGTGGTTCACCTTGGGTTAACCCATCT
GGAGGCAGCAGCCCCAGGGGCAGGACCCAGGATGGGACAT
TCAGTCAACAGGTAAGCACTCTTGTTAAAATGTTTAGTAT
GTTTCGGTCTGCAAAGGAGACAAAACAAGCAAACACCCCA
AATCTTATGCTCCCGGAATGAAGCCTCCCATTAGAGCCAA
ATCCCTACTTCCCAAACCCCAACTTCCTCAGACAAATCTA
AGCCTACAGAACAATTTACGTTACAGTCTTAGAGTAAGGG
CAGAAAATGGAATAGGAACCATGTATGTGACAATAACAAA
CTCTCTACTTGATCTGGGAGAGGCCGGCATGTCTTTCGCA
TTTACAGAAGAAGAAACTGAGACCTCAGTTGGTGAAATGC
CTCCCCCAAAGTCAACACAACGCCCTCTTCTCGAAGCCAT
CCTCAATGTTCACAACTTCCTGAGCGTAAGTCACAAACCA
TCATTTTTCAGCCTGGCAGTGTATAGAAATAAGAGCACAA
GGCTAGAAGTCAGGAACCCTGAGAGCTAACCCAAGCTTGA
GCATATCCTAGGTGGGGGTAATGGATCCTCAGTCTCCACA
TATGCAAAATGGGGATAAATAGCTTCAGAAAATGCATACT
AAAGCACTCTATAAACTCTAAGTGCTCTACAAATGCAAGG
AATTATTAAAGCACTATTTTTTCTTAATTTCGATTAGTAG
CACAACTTCATCTATCACCTGCTTACTATAAGAGACAATA
AGAGGGGCCTGGAAATTACTAACCCACAGGGTTCTTTCCT
GATCCGAAAGACCTCCAATGCTTGCTTTCTCTTCTCACTC
TAAGCAGGAGACAGAGGTGAGCCAAGCAGGAAGACTATGC
CCTCATCCAATGAGGCTTAACTTATGCTAGGGCATTAATT
ACCAAGCTTCCATTGTTAAAGATGCACAGGGCTAGGTGAC
CCGGAAGACTCTATACTAGAATCCAGAGTCTGGGTAGGTC
TGGTGAGCTAGTGAATCAAAGGTCCTCCAGACCTCTATTT
ACAGGAAAGGAAGAGTCCCTGTGATCAAATCCCTTGGCGC
AGAGAAGAACTCAGGAAATGGGCTTCTATGACCTCTTTCC
CCAGCTAGGCCCTTGGGTTCCATCCAGCCATTAGAGAGGG
GGTTGGGGGGACGGTGCAGGACTACAGCAGAAGCAGAAAG
AGCTGTTCTCACCAGGGACTTAATGAGACTCAGGACCCAT
GTGTGTGTTAAAGACTAAAGTCCCGTTATAAAGAGAACCT
CAATACAGTAGATTACAGAATATAGGAGTTTTTCTCTTCT
TGGGACACTAGTGAGTCTCAAAGTGAGCAGTCCAGGCTGC
TGGCATTCTCGGCTTCCTGAGGTCATTCACAGGCCCAGGT
TCCTTCCCTCTGTTGCTTTCCCACTTGCCAGGCCATTGTC
ATCATGCGTAGTGAAAGCTGGGTCCCCACCACATCTAGGC
TCCAGCTGGCAGGAAGAGGAGAGGGCATGCAGGAAGCATG
CCCAGCAACTCAAGACCCAGACCTGTAAGTGGCCAGTCTC
ATTCTCCATTCCACAGTCCAGTGAAGACTCAGCCACATGG
CCACACCTCATTACAAGGAAGGCTAGGAAGTGGAGTCCCG
CTTGGCCACCATATGTCCTACCATAATGCAGTCTCTGACA
GTGGATAGCTAGCAGTCTGCACCATAGCACCATCAGGGCT
GGGACAACACAGTGTGACACAGATTGGAGAGATGCCACAA
CCCACACTTCTGCATGGTACACGATGTGGCAGCTGGTCAT
AGTGTGCCCTGAGATGCTGGGCCCTCAAGGGTTGGAGCTC
CGGGACATGGCACCAGAGCAGGAGAGCAGAATTCCCAGGA
GGGACCCTGTCTCCATGACCCGTGGGCAAGAGACAGTAAG
ACCAATTCTGGAGCAGAAGAGTCTACCCAGAGACACCCCA
GAGACTCCCAAGCATAACCACGGCAAACTATAGCTGAGGA
AGGACAGGAGCTCTGAGCCAGAGGGAGGGGACACAAGCCA
GCAAAATGTGAGTAAGTCGCAATCACATGAGCTCACCAGC
TGGTGGGGTGTGGCTGCAACTGAAGCACATCTTTGGAACC
CTTGGATCTCCAAAGAGCATAACTACAACCGCAATAAATT
ATGGTTATTCTAATTGCCCAGGGGCAGGACCCAGGATGGG
ACGTTCAGTCAACAGGTAAGCACTCTTGTTAAAATGTTTA
GTATGTTTTGGTCCGCAAAGGAGACAAAACAAGCAAACAT
CCCAAATCTTATGCTCCCGGAATGAAGCCTCCCATTAGAG
CCAAATCCCTGACAACACGTGGTCAAGTATCTAACTGCAG
TTACCACCTGAGAGTGCTATGGGAGTGCAGGTACAACCAG
AGCACATGGCAGGAGTCAGGGAGATGTGGCTTGAGCTGAA
GTGCTTTGGAAGCTGAGGCGAGAAGGGAGAGCCTTCCAAG
CTGGATGGGGAGAGGGCATAGAGAAAGGGCAGTGTTAGTG
GGCTGGGCCCTCTGGGGCTGAGAAGTGTTAGACCTTGAGC
TAAGTGCTTTTCATGCATTACTTTGTTTAATCTTCCCAAA
GTCACTCTGAGGTAGGTGCTGCTGGTACCCACATCTTGCA
GATGAGGAGGCCGAGAGCTCAGGGAAGTTTATTAACTCGT
CCATAATCACACAGCTTGTTTCTGGAGGGGACAGAGCCAA
TCTCAGGACACTCCAGTTGCACACAGAGCCTGCACTCAGT
CTCCTTGCCAGGGCCAGTGGGGGTGTCAGAACTTCTCAGG
CAAACTTGCTCCCGCCCTCGGCAAAGAGCCCCAGATGGTC
ACATCCCAGGCTGGCCAGCCCCTGCTGCCTCTGAGCTCCC
TGCTCGGTGGGGCAGCTCAAGTCCTGCCCGCAAGCTTGGC
GTCCTGCCTGCCCCCTGAAGATGTCTTCAGCAGGAATCAC
AGCCAACGAATGTACCAGCAGGACAAGACAAGCTAAATGC
TCAAGAGGCTCCCAGGGAACAATGCGGCCCTGTGAGCAAG
CCAGGCCAGAGCACAGTCCTGGAGGGCTGACAGGAATTGG
CCCCAGCTGACCAAGAACCCACTCGCTCGGTGACCTGTTT
CCTGTACTCTGGGGGTGAAGGTACTTCTTGAGGGTTGGAC
CCCAGTGCCACTCAGCCAGCCTTTGTCACACCTACCTAAG
GCCTGCCTGCTGTGCTGGGAGACCCAGAGAAGTGGCCCCA
GCTGAGGTCCCAGCAGGCCAGTCCTTGTTTTCCTCCTCCA
CCCTCACACTGGGCCCACTTTGCTCAGGGAATCCCATGCA
CAGTTCACACTTGACCCCAATCCCAGATGGAGAGTGGAGT
TTAGGCTGGTCAGGGCACCCGAGTGTGTCCCAGACTAAAG
CCCTGGCTTGGTTCCAGTGTCCTTCCTAGGGTGGACATGC
CCTTTCTCTAGGGCTGCAAGCGTATCTTTGACCCTGCTAC
CATCTCCACCTTAGCCGTCGGTGATCAGTTCTGGGGAGGT
TGCTGGAAAGGGGGAGGGTAGAATAAGGGAGCTAAGTACC
CTGACCTTGGCAGGTAAAAAACCCCACAGCAATAGGAGGT
TTACTTTGCAGGGGGGTGCCGATAAATTTCTGGACTTGTT
CCCCAAACACTCATGGTAGACACATGCCCGTCCACACTCC
CTTCTCTCCAATGTGAGCTGGAGCAGCCCCTGCTGCAAGA
CTCTGTTCTTGCAAAAGCTGCCTACACCTGTGGGACTGGC
TCTAGAGAGCCTGGTTTATTCCTCAGGCAGGAAAGCTCCA
GGTGTCTAGAAGGTGAGAGGGCTCAGCTGCATCCAGGGCT
AGGCAAAGGACCACTGGTCACCAGGGAGCATGTGGAGGTG
AGAAGGGAGAAAGAGGAAAGGTGTACTACATACCCAAGTC
CCCCTCTCTTTTAGACAAGCGTTCTCTCACTCTTGTTCAA
AATTCTCACTGCAGACACACACACACACACACACACACAC
ACACACACACATATTCACTCACACCCTTTCCACTTGGCAC
CTTCCAAAAGGAGAAAAGGCAGAGGGGGCTGGGGCTCCAG
GGCTCAGGTGCAGGTACTGCCACCATGGTTTTGCTCTGCT
GGAGAAGCTTGGGTGGGGAGCCTTCTGGAACCCATTCTGC
CACTTGGCTGCATCTCTGGGAGACTGTGAGGCAAGACCTG
CAAACGGGAGCTCTGCATTCCTGGCTCCCCGGGACAAGGG
AGCAAGGGCCATTCACTGTGCAGTTGAGAAGGGCCTCGCC
TAGCTGGGGTATGGCTGAAGGGCTGATTACACTGCGCTAT
CAGAGAGATGATGGAGATAAGCAGATGGCCATGCCACTAG
TGGTCATTCCTGGGCCCTGTCTTTGTGCCGGAAGGAAAGG
AATTCACCTTACAACCGCACCTCCTTTTTTGCCACTCGGC
CCCCTTCACAGATGAATAAATTGAGCCTGGGAGTTTAATA
CTTTGCCCCAGGTCTCATGACTAGCAAACCCCAGAGCCAA
GATCTGAGCCTAAAGTTTTCTTTCTTCCAGTACATTCTGA
TGTCTCGCAAGTGCTTGTGATACAATCCCGGGCCTCAAGG
AACCACCGGGAGACAAAACTAACCTAGAAGACCTAGAATA
CCTCACTTTCCACCGGCAGTGAGGTTCAGACTGCATAGCT
GTTGGCACTCAGAAAACAGAGGTCTGTGTGGTCAGGAGTC
ACCAGGGAGGAAGAGTCAGGTGGGCTGGATCAGGTGGTGG
GTATTAGGCACCTTCCAGTCTCAGACTCTTTCCTGGGGAA
TGTGGAATAGGAAGAGGGAGATGGGAAGGTATCATTTTCC
TATGACTTTACTGCAGTCAGAAAAACCACCTCTGCCATAA
TACCCTCGCTGCCTAAGCCAGATCCTAGAGATGGGGTGAG
GGCTGGTGCCCAAGATTCTCAATTCCATGCTTCTCCAGCT
CTCTCAGTTCTCCCTGAATTGGGGGTCTACATCCCCTGCT
TAGAAGCAGCCCCTACACCCAGGTTAATATGTGCTTGGCT
TAAGGGCCCAGTGTCAGGATTGTAGCCAAGAGGCCCATCA
GTCAACATTAACCACCTGGAACTCACCTGCTCCTTAACTC
CAGCCCCAATCTCAGCATTCCCAGGGCAGTGTGAACTGCC
CTAAACACCCTCATCCAGGCCAATTTCTGGTTCTGAGCAG
AATCCTTTCCTCTTTCTAGAAGCTGCAGGACCCACCCACC
TAGGAGTTGTATCCCCCTGGGCTTCCAAGCCCTGACGCTG
CAGACCTGCTTCCCCCGCACCCCCAACCCCAACCCTAAAC
CACTCCTAAAGGAGTGCCGAGTTCAGGTGGGCAGAACAGT
CCCTCTGCAGCGGCAGCTGGCATATGCCCACCTCAGAGCC
CAGGGTGTGTCTGGGTAATGACCGAATGGGGAGTGGGAGG
AGGTCCCCACATGACTTCTTGCCCTCTTTGAGGAGAGAGG
GCTTGGTTTGTGCTCCAGAGCCACGATGGAGGGATAGGAT
GGGGTCCTGAGGCAGGCACCGACCTGAACCGTCTCCTCAG
CCCTGCCATTATCTCTCTTGGTGACTTTGGGCAGGTCCCT
GGCCCTCTCTGGGGCCTCGGGTATCTCATATGTAAAATGA
GAAAGGTGAACCAGATAGACCCTAAAGCCCTTTCCTTGTC
TCCCGTTCTATGGTTTGTGCCACGTCCTTTCCTCCGGCCT
CAGATGTGCAGGGATCATGGTCAATGCTGACCTGACTGTC
TCCAGACAAGAACTGTCCAGACCCTCGCCATCTCACAGTC
CACCCTAAGGTTCCCCCTAACATATTGTCCCCCAGCTCTG
TCGTTGTGTGTATTCTAGAAGCCTCCTCTGCCAGGGTCTT
GATCTCCCAAAGAACCGGTTCTCACTGGGTCTTGCATGCC
CAGTGCCTAGCACAGTGCTGGGCACATGCTAGGAGTTCCC
TGTGTTGAAAGACCAAGCACTGGTTGGCATCACCCTAGTC
ACCTTGCCTTCCATGTCTCCTGACCAGCCTAAGATACTCA
CAGCTGGGGTACTTGAGCCCCTGGGCTTCCCAGGGGAGAG
AAGTGAGGATTCCCCTCTCCTTGGGTACCTCTGCAGTCCC
ACCAGTCCGCAAGCACTCATGAAACTGGCAGCCGCGCAGG
GCCAGGCCAGATCCTGCCACTGCAGGGCAGGGTGGTGAAG
ACTCTTCTGTCTTTAGCCTTAAGGTATTTGCTTAAGTCAT
TGGGCTGCTCTGCCCAAAACATGTTCCTGCCCACACCCTT
GGCACCCACACAGGGCACACGTGCAAGAAGCCAGCAGGTG
CAGATAAGACCAGAGGCCCAAGGATGGACAGAGATGGTAG
AATTTGTCTCCTTTTTGCAGGTCTAGCCTGAGTTTGCTCA
TCTGAGAAATAGCTGTTTCTTAGCAAGATCAGCTCAAAGG
TGAGATGTGTCAGGAGGGAACCTTAGGAATACTTTGGGTT
TATCTGCATAACTCACTGTTATGTGTGACTGTTGAGTGTG
ACCGTGTGTGTGTGTGGTCACAAGCTCCGGATCACAGGGA
AACACAGGGATGGGCTTTAAGGCAGAGAATCTTGGGTGTG
TTCAGAAGTCGAAGAGGACTTGGGAACAAGCTGGAAATCC
CTTCTAGAAACAGTGTTTCCAGGGGCAGCCACCATCCTAC
TTCTTCCTGGGAGTCCTCCCCCACCTGGGGTCTATAGCTC
AGGTGTCCAGGCTGCAGCTGTGACTGACCTTCCTGCCCTC
CTCTTGCCGGAAGTCTTCCCGGCTCCTTCTCTGTCCCCTG
GAGGGCTGATCTGGGCACCTCTCCCCTGTACTCCCATAGC
ACCCTATGTTCCATGCTGCAATGGTTTCTTCGCCTTCCTA
TCTTCCTCACCAGATTCTGAGATCTTTTCAGGACAGGGAC
TGTGTCTGATTTATTTCATTTTCCCCAGGACAGGATCCTG
GCACTTGATAAGGGGTTTCCAGTGAATGAATAAATGAATG
AATGAATGAATGAATGAATGAATAAATGAATGCAGCATCC
TACCCTAGGGCTGGGGGTGAAGTAGGTTGCTTCCAAAGGA
TTCTGTCTCCTGCTCCAGAGAGAGGCATAGGGTTGCTGTT
CATCGCTTTCATCATGAAACACAGATGATTTAGCAAAACT
CAAGGCTGAGCTGCTATGGCTGTTAATGTGTCCTTGGCTC
CTTTCTCTTTGTTTCTGAGTCTTTGTCTCCATCACTTTTT
CTCTGTGTTTCTATTTCTGTCACCTATCTCTCCATATCTT
TGTGTTCCCTCCACCAAACCTAAATTTGTCCACACTTTAA
TTCTACCCAAGATACCCCTTAGATGCCTTTTCAGCCATCA
GGGCACTCCCCCTCCTGTCTTCTGCTTCCCTAGCCTCTGA
TCTGGTTTCCTTCTTCCTGGGCCTCCCACCAATGACGAGC
CCCAGATTCTGAGGCCCCTGTCCATCTTCCTTGGTGACTT
CAGAGGAATCTCTGGGCTCATCTATCTCTACTGCCCCTAT
AATGCAAGGGCTACCTGCCCAGAATTTTGCTGAGACAGTA
GAAAAGTTTTGAGGAGGACAAACAACAAGTTTCCAATTCC
AGCATGTATCCTGGAGGCCCCAGACATCTTCATCCAGGTT
ACGTTAGGAGTTATACCTGCAAGGGAGCCTGATAGTATCT
AAAAGGTATGATCTTTTATAGAATCTCATCCTTAGCTTCG
CAGGCTCAAAGGTTAAGGTGATATCGTAGCCTAAGCAGAG
GATTTGAAGCCATTTTAGCCAAGTTAGATTCCTGTCTCTT
CCATCCAGATCTTTGTGATCTTGGACAAGTGATTTCACTT
CAGTCAACTCAGTTTACTCATCAAAAAATGATAGTAACTT
GCCTATATGTTTGGTATAAGAATTAAACCAAATCACCTGT
GTGAAAACCAAGTGTTACTGTGGAAACTAGGTCAGACTCA
GGAGATACTAACTCATATTAATAAAACTCACACTGGACCA
ATGGGTAGCCCAGAATGTCCATGGGTCATTTAAAAGAGAA
GCATGCCTGCAAAAGCAGCCCTAGATGCTCCAGCCAGCTG
GGCAGTGCATTCTCTGCCCTAAAGGACGTACAACCAGAAG
ATTCCCTGGTGGAAATGGTGTCTCAGCAAGGGGACTTAGT
TGTTTGATCTTGATGGCCACTGTCACCTGGCTATAGGAAG
AACCTAATGACTCATCTGCTTTCTAGGAATTTCCTGGCCA
AAGTTTAGAACAGGTCAGGCTACCCATGACACTGGACAAT
ATTGAAGATGCATGGACAAATTCTCGCCCTCTGGCATTTC
TTTGTTTAAAGACTCTATCATACAACTGTTCATTCATTCC
TCAAATCTATATTGAGCTCCTCCTGAGTGCCGGGCACTGG
GCTAGGTGGGTAGGGATACAAAAGAGGCACTGCCCCCTTG
CCCTCCTCAGGGAGTTCACGGTGTTTTCAGAAAGACTGAC
AATTCCATACATAATTACCATTAATTTTGGTCAGTGTTAT
GAGAGTGAAGCCGAGGAAGCCAGAGGAACGAATGTGCAAC
ATGTCAGCTAAGTCCACATAGGGGTCTAGGGAAGGGGTCC
CCGAGGCAGCGTCCATGCACACATCCCTCAGCCGGGTGTC
AGGGCACACTTGGGTCACTTGAATTCTGGCTTTCTTCAGC
CGGTTGTCTGGCTACACCCTGACAACTCTGAGTGACCTCG
GGTGTTTCCCTAGTCCCCACAAGCAAAACATCTACAAACT
ATCCCTTGGGTTGGGCTTGCAGACAATTCACTCTTTCATT
CATTTAACAAATATTTATTGAGTCCCTATTATGTACTGAA
GCTAGCTCATTTCACCATGGGGAACTTTCGCCCCAACTTC
CAGAGGTGCCTTACTGAAGCCCCCTGCACTGATTCCAGCC
CACTTCAGAGCCTCTGGTTTCTTCTGGAGAGATGGGAGGA
CAACTGAGGACGAGGAGAGTGCAGCCCTTGATGTCTCAAA
GAACGGGCACCTGGTGTCAGGTAGGGACTCTCCCTCCCAG
GAAGTAAATTAAGAAACTCCCCCACCCACCCTCCCAGCCA
CTGTCCAGAATTGCTTTCTGAGGTCCTTCCGCAGCACTCA
ATGGGCCTGGGATGGGCAGCTCTGCTGGCAGCAGCCGGAG
CAGTGCCATGACCCAGGGAGACATTAATTCCTGGAAGCAG
CAGAGGGCTGTGATTGGAGATTTGCTAGCCTTCAGGTCGC
CTTTCATAATTGTTCTAAGTCCAGTTTCTTGAGCTCTTTC
ACCAGATTCTAAACCTCTGTGTTCTCTTTGCACACTACCT
GGAGGACCAGGAATAATTTCCCCCATTGCACTGATGGATA
GACCAAGGCACAGAGCTCACAAGCGACTTAAGACTGGGGA
CAGAACTGGGAACCAGGTCTCCACCACAAACCAAAACCGC
CTAAAGGCTCCCAGGGCCTCCCAGACATGGTTCTTCCCCT
TCCCCAGGGGTGTTCACAGGACTACTGTCTTCCCACCCCC
TAGATCTCCAATCTTCAAAGCAAGCAGCCCCAAGAGCACA
CCCCTCAGGTGGCCTCAATAGCGCCCATTGTCCAAGAGGC
TCTTTGGCCTGACCCCCAGCCCCATAAGCAGCAGGACAGC
AAGCTCAGAGGAGCTTGTCCTGCCTTGTCCCCCTCCTCTG
CCTCGTCCCCCTCCTCCCGGGCCGCCTTGGGGGAGCCTGT
GGGGCAGGAGCCCCGCTGAATGTGACCTATTGTCTTCGGG
GTGGATTTAGGAAGTGCCAAGCTCCCATCAAACAGCCCTG
CTCCCCAGGTAAAACAAAAAAACGGCTGTTCATTTGGGAC
CTTTCCCCCCTTATCTCCTTTTCCTATCTCCTCAGGCTTA
GCTATGGTGTAGTGTTCAAAACCACTTCCCCTCTGAGCCA
ATCAGAAGCCGGGGCTCACCCCGTGGCCCTGAGGAAAAGT
TATTTATAAACGCCTCCCTGGATTATTTGAGCAGAGCCCT
TTCACACACCTCAGGAACACCTTTCGGCTGCCCGCTCCCC
AGACACACCTGCAGCCCTGCCCAGCCGGCTTTGCTCACCC
ACCGGTAAGCCCCACCCAGCCCAGCCCACCCCACTGGGCT
GGGGTCAACCCTGCAAGAGGGCAGGCACCAGGGGTACCGA
GAGGAGGGATGACAGGAACCAACTGCCAACCTGAGCACAA
GTAGGAAGGACACTCTGGCCCCTGGAGTCTGAGAGCAGCC
TCCCAGCCCTTCTCCTCTGAGGAGCCCTTCGGGTCTTCAC
GTCCCTGTAAGGACCTGGGCTGCAAGGCTGGGCTTGGCTG
AGGGAGCGAGTAGGGTGAGGGTGTGGTGGAGGAGGTCGCC
AGACCCCGAAACAGAGCGAGGCAAAGGCCTCCAAGGGAAG
GGAAAATGTTAGACCTTCCTCGGCGCCAGCCTTTGAAGCT
ATGGGCTGCTCCTCTCCCTTTCTTTTCAAGTCTTGGAGGC
AAAAGATCTTAATGCTTGACTCACCAGCCTACTCTGTGTG
GCTGTCTCCCCATCCTTCTACCCCCCAGACATCCTCCTTC
ACTCATTTACTTCTCCACCAGCTCGGGGAACTTAGCATGG
ACTACACAGAATCCCATGTGTCCCCATTAGTCCTGAGAAG
TTGGAAGAGGTGGAGGGGGAGGAAACCGAGGAGTGGGAGA
AGGTGAGCAAGGGACCAGCTCCATCAGGCAGGCGGGTGGG
CGGTAGCCGGACCTGGGACGCCCGACTCATTGGTGAATGC
TTCAACACAGAAGGGCTTGGGCCAGGACAGTGGATGGGCA
GCCAGCTCTCCAGGATCTCAGTCTCCAAACCCCTAATCCT
GCAGCTCCAAGGGGTTCCAAGCCACTCTCAGGCGGTGCCA
CCGTTCCTCAAAACCAGCACAGAGGGTCCCCAGCTGAGAT
CTAACAAAGCTTTTATTATTCCAGCATCAACTGCCCCCTT
ACACTTGGCCCCACGGGTCTGAGCACCAGAAGAAGACCTT
GGAGTGACACAGCCCCCCAAGTGGGCAGACTGAGAGAGGG
CTTTCCCCCTGAGTGGCTTCACTCATGCAGATGACCCTTT
CTCAGAGGCCCCACAGTCCCCCCCCCCCCGCCACCTCCCT
CATCCTGGCCCTGGCATTCAGAACCTGGCAAGACCCTGCT
TGGGCAGCATGGAGACCAGCACGGCCAGGAGCACCTCCAC
TGCCAGGATGGCCTTTCCAGGCACTTCCCAGAGCTAGCCA
CCTGCTCTCTGAGTCTCATTTGTATAAACCCTGGGGCAGA
GACGGACTCCTCTTTATCTTTTAATGCCCAGAGTCTTCCG
GAGATTGGCATATACCCAGTATTCAAGAGTGCCTCTTAAA
CCGTACTAAACAGCCAGACTGACCCTCGTGAACTTGCTGG
AGGAGTCAAGGACCAGCTCAACACTAACCAAGCTTTGGGG
GCTGTGGGGTCACTACTTGGAAGATGGAGGGGGCAGAGCC
ACCCCTTCAAGGGGAGTTGATCTTCACTGGATGCCTCTCT
GGGCTTTTGCCTGGATTTCTGGGACCAGAGCAGCTGGGCC
CTTCACTGGTCTCCTTGCCCAGGCCCTGCTTCCAAGTGAA
AGCAACCCCAGTCTCCTTAAAGACTTCTAGGAATTTAACC
TCAAGTGCCCATTCCAGGGAGCCCATGACCTTGTCAGTCT
TGCTGTTAGGAAGTGATTCTCAAAGTCTAGCCTTGGTCCC
TCTTTCTGGAGCCTATTTCCTCAGCCCAGCACCCATTCCC
AGCAGGGAAAGCGCAGAGGGAGGGAGAGTCGGCCTGGAGA
TAAGGAGTGGGGATTTGGGGGGTGGTACCAGTGAATCTCT
CTCCTACACGGGATGCAGTCTCTAAGACACCTTAGGGACA
TCTCATCCTCCCCTACGCTGAGGGGGAAATTAGGCTGGGG
TGAGGAGCAGGGAGAGATTTGCCCTGGAAACACAGAGACA
GTAGAAGGAAAAGGAGTGTTTAAAAATGCCTTGGGGGGCT
GGGCGCAGTGGCTCAGCCTGGAATCTCAGCACTTTGGGAG
GCCGAGGAGGGCAGATCACTTGAGGTCAGGAGTTCAAGAC
CAGCCTGGCCAACATGGCGAAACCCCGTCTCCACTAAAAA
CACACAAAAAATTAGCTGGGTGTCATGGTGCGCACCTGTA
ATCCCAGCTCCTGGGGAGGCTGAGGCTGGAGAATTGCTTG
AACCCAGGAAGTGGAGATTGTGGTGAGCCGAGATCGTGCC
ACTGCACTCCAGCCTGGGTGACAGAGGGAGACTCCATCTC
AAAGAACAAAAACAAAAACAAAAAAACAAAACAAACAAAC
AAAAAAGTCTTAGGGGTGCAGAGGCCTCTACATCCTTCCT
CCTCCTGCCAGGGAAGCAGTCTCCCACTGAGACCCCAGCC
AGCTTGTCTGTCCCAGCTCACATTCACACCTGGGTCACTC
AGAGGCTGCTTTTACCCTGTGACCCCCACCCTGGATGAGG
CAGGGAGGCAACCAGCAGCTAGAGCAAAGGGGAAACCTCA
AGGTGACCTTTCCTTTTCCCAGAACACAGCAACCAGCTGG
CTAGGAACCAGTGATAAGGACGCCAGGGTGGGTTGGCCAA
GCCGGGGCTGTTCCCGTACCTGGCACACATGCGTCAAAAA
CCCCCTCCCCCACATGCACACCCCCGACAGGACTGAGGGA
GGAAGTCAGCCTGGGCCACAGTGACAGGATCACCTCCAGA
TCCGACCAAAACCCACAAATGGGCCCCTCACCGTCCTGCT
CCGCAGATGTTCTACCCTCTTCTGACAAGATTTTCTGCTG
TTCCTCTCATCAAGTCCTGGGAAAATTTGGAGGGGTTAAG
GCATGGGGCAGCGGGTATAGGGGCAGATGGAAAAAGGAAA
GCCAAAAAAAGGCAGAGTGCCCACTAGAGATGGCAGAGCA
AGAAAGAGGCTCCTCTGGAGTCATAGCAGTAATGATAATA
GTTGGAGTTTATTGTGTGCTTCTCATGGCCAGGTGCCATT
CCAAGCCTTTCGGTGCATCCACTCGGGCACTGTCTCTGCC
TGAGCCTGTCTCTGCCCAAGCTCATCTCTGCCTACAATAT
TTGGATGGTGTTGACAGAGATCTGGTCAGAAATGTGACTG
GGAGAAGGTACCAGGGGCTTGTTTGGCATGAGCTCATTGG
AGGAGAAATGCTGGAGAATCTCAAGAGGGGATCTGCTCCA
GCCTGTGCCCTCCCTGCAGGGTCTATTTTCTCTTTGCTTC
CCCTCTCCCAGCTCTTCCACCTCGCAGGACCCCCGCGTCC
CCTCTGCTCCAGATTTGACCCACTCTCCTGCCAGGGCATG
GGAATGGCCCATGCACCCACATCTCCTGCCCTCTGCTCTC
CCTGGCTCACCCCCTACTCCCCTTAAAGCCTACAGACCCC
CTCTAAGTCCCTTCAGCTCTTTGGGACCTGCCCCCCTTCC
CTGCACAGTGGAGGAGGGGCAGGGTCACCCTTTTGTTTCT
CAGTATTATCACATGGCACCTGCTATTTATCCTTGGCCCG
GTAGGGGGATGGAAGGCAGTGGAGGGGTGGTGGGGGCAGG
GCTTGTAGATACACACCTCTGGCAATAGGGCACTTGACTT
TTTTTCCAGCCATGCTGACATCACTTAGCATGGCTGTTTG
TTTGTTTAACTGGGGATCAGATTGTTATGTTCCCTATACC
TGGCTCTCTTTCTTGCTCCCTCTTCCACTTTCCCGCCCCT
AACATAGCATCTAGCATCGTGAGATCCCCTCTCTGAGGAT
TCCCTGGGACTCCCATCCCTGCTAGTTCTCTGAGGCTCCT
CCTCCCCACCATGCCACTCACCCTTTTCCATCACTCCCAT
CCCCCTTCCCTCCACCTCTTGTCCTCACCTGAAGGGCTGG
CTGGGGATGAAATACACTTGTCTTTTACGTCCCACCCCAC
CTCAACCCCTATTCTTGGAATTAGGAAGTGCGTTGAGGGC
GCCTTCTCACCAGGAGCTGGGGCAGTTCCTGTGGCTGCAG
ATTTGCAACTCTGGCCATCATAGTCCTGGGAAACCAAGGT
CAGGAGGGAACCAGAGCCCTCGAGAGGAGTAACAGAATCC
AGAGGTCCTGTCCCATCAGCTGGGGTGGCAAGGTCACCAG
GGTGGTCAGAAAGGGGCATTCTGAGTGCCACTCAGGGAAA
ACATTGTCCTGGGATCAGCTTTGTCCCTGGAAGGTCTGAA
GCCCCTTTGAATAGGAACACTGGAGTTAAATCAAGTGCAG
TTTCTTTATCTGCAAAATGAGACAATTGCACCAATGTGGT
CCTCGAGTTCTCTTCTACACAAAACTTTCTGACTCTGACT
GGCTGCTGGGTTCTCCTCTTTAGGCAAACTCAGGATTGTG
AAAGCTCCCAGAGCCTTCTCCCCTTCAGCATCCTATTTCT
GGGATGGGCAGAGGGCAAGGGAAAGAGACAGATTTGGTAT
TCCAGTAAAGCAAGGGAGGCTTTTCCTCTGTTAGCCTGTG
TCAGAGGGGACTCCCTAGTATCTGGTGCTTCATCTGTCAG
TGAGCCTGCCAAGAGGGGCAGAACTAGTCCTGAGTCACCT
ACCTGTTGCTCTCTGAAGGACTTCCACCACTCCTGCCGCT
TTCCTCCCGAAGAAAAACGGCCAAAGCCCACACTAGTGTA
CAGGCTGGAGGGGTGCACATGGAGATCCTGGGAGAAAGAG
AAATCCTTCAGGGTTTCAAGGTGGTCAGGAAAGGCTTCGT
AGGCAAGAAGGAGAAGGGAAAGGAGTGGGAGAGGAAGGAG
ACAGATGGAGGAGGAACTTCAACAGGTCTTAAGGATGGGC
AGGTCTAGAAAGGCAGAAATGAGTCAGGGCACCTCAGGTA
AGAGGAAAGTGGGAACAGAGACCAAAGCTTGTTTAGCGGG
TGCAGAACAGACCAGCCCAGATGGTGTGGAGGGACCTAGC
CAACAGATTTCCTGAATCCACCAATACAAGGCCAGAGGGT
AAAAAAACAAAAATGCCAAAAAAAAGAAGTTTGGGCCTCA
TCCTCCTGGAAATGAGGGAGATAGAGGTTTCAGAGCAGGG
AGTTTAGGCTGGGTTGGAGGGGCACAGCTGGAGACCAGCA
AATCAATTTTTGCAGTAGTCCAAATATGAGATAAGACTTG
AAGAGGGAGGCAATGGGACAGAGTGGGTGGAGGTATGGAG
GCAATGGACAGGACAGAAGGACATGAAGGAAGGAAGGAAA
GGAGGGAGGAAGGTAGGAAATAGCAATAGGATTTGATGAA
CAACTGAATATGGAGGCTGAGGGGTAGGGAGAGGACAGGA
ACAAGGATGGGGGTGGGCTGGGTGGCAGGAAGAAAGGTAC
CACTGAGGAAGTGGGGAAATTGCAGGGAGGGGGGCTGGGA
TAATAGGGTTCAGCGGAATCAGATGCTAATAACTCCCTTC
CCCGCAAACACACTACCGGAACTTAGACCCTTTGAAAGCA
GCCTAGGAAGATGCTTCAGGGATCACTGCCTGCTGGTTGG
TGTGGAAGCAAGATCACCCATCATCTCCTCTTCCAAAGGG
CTCTTCTTTTCTGATTCAGCCCCCCTTGAAATTTTTGGCT
TTTCTTTTTTGCAAGTGGTCTGTTTAATGGCCTGGGCTAG
ACTCCCCAAACCATGAGTCTTTTTCTGAAGCAAGGTCTGG
ATCTCTGGGTTCCTATGTGGGGAGGTCATGCTCACCACTC
ATTGAGCCCCCCAGGCAAACCACCTGGACAGCCAGACCCA
TGCAGACTCTGGAGCGGGTGGAGAGGAAGAGTGAGACCAC
CCCGCCTCACGGGCGTGTGAAGGGCCGGCAGCCTCTGAAT
AGTCTCTGCTAGGAGGTAGAAAGCACCCTCCCATCTTAAT
CACAGTAATCATCACCACTACCATTTAATGGGTGCCTATA
AAAGGCCAGCCTCTTCATGCACATGATCTCACTGAATCCT
CATAGCATCTGCCTGCGACTGTTATTATCCCCATTTACAG
ATGAAGAAACTGAATCTTTGAACCCAGGTCATCTGGCTCT
CAAACTTGTGCTGTTTTCCTTAAGCCACCCCGTCTCTCAT
TTCTCCCACTGAAATGTCTCACATGCCATTGCCCTTACTC
ATTTCTGCCCATGTCTCCTCCAAAACACCATTTATCAATT
CGCTCAACAAGTGTTTGTTGAGTACACACTAAGGGCCAGG
CGAGGGGCTGGGCACAGGCGCTGGGGGTAGGTTCATTCTC
CCACCTTCTCTTCTGCTGGGTATCACCTGTGGGGTCTTGC
AGGGCATCCCACCCTCACCTGTAGTTCAAGTGGACCTTGG
GATCCTAAGACCAAATGAATGGAATGCACCAGCCCAGCCT
TCACCAACTTAAGCACAATCTTATTCATAATAGAAGCTCA
CATTTGCATCACACTTTACATTTTACACAACTCTTTCTTA
TCCATTAACTCATTTGATCTTCACGACAACCCTGTGAAAT
ATGTCTGTTACCCCCATTTTAGTGATACAGAATCTGAGGT
TCAAAAAGTAATGTTGCCAGTTCTACCTCCTTAACAAAAG
CAGGACTAACCCAGGCTCCTGGACCCTTCCACAAAAGGCA
TTAAGCAACCTGCTCCCCTCTGATAACCTCCCCTCTCACC
CGGGCTCTCCTCTGGGAAGCTGGGGGCACCTCTAGCCCCA
GGTAGTTACTCATTTTCAACCCCAACTCAAATCTTTTGCC
AAACTGGCCACAGCCACCCCACACTCCCCACCTCCCAGAT
ACAAATCCTCACTCTAAGCCTGCCCCATCTCTTTCTTCTC
TGTCCTTCTTTCTCTGTGGTCCTCTGAGCAACTTCTCCCA
GCTCTGGGAGGTAGAGGGGAGGTGGGAGGCCCAGTAATTG
GAAGAGGGAAGGGGAAAGCTTCCTACGGGGAACTCCTCCG
GGACTCAGGGGCCCTGGCACTCAGCTCTGCCCATCTCAGC
TCCTGGAACGTCAGCGAGGTTGCGCAAAAAGTGAGGAGGA
GAGGAGTGGCAGTACACAAGGGTGGGGGAAAGGTTAGGCA
CAGGAAGCCGTGGGAGAGACAGCCGGCAGGTGGACCATCC
TGGTTTCCCACACACACCATTGTCCCCCTGGGAAACCTGT
TGGTGAAGTTCTAGGTGTCTTGTCCAAGAAGGGTCCTCCT
GAGGTCATTTCAGCTATCCCCCTGCCTCTAGGCAAGCTGT
TTTCTGTTTCTTCCAAGCTGACTGGCTGAATGGTAGGAGC
CTTTCTGCCAGGGAAACTGAGGTCTGGGGAGGGAGTATGG
CTTGTGGGGACACCAGGGGTCAGGGGAGGGTAGGGTCCAC
CTGCTGAATCAAGTGGGGACTCGTGCCCTCATACTTCTAC
CTCCCCTTTGCCTGGTGCTCGGTGGGGGTGATGGTGACAC
CACAGGTGTGGAGTGCCAGCCACGTGCTGAGCGCCAAGCA
AAACAGCCAGGGCGAGTGTATGCATCATCAATGCCTGGGA
AGGAAGGCCACTCATGAAGGGAGTCTGACGGAAAAACTTG
ACAGAGGGAAGGGAGGCACCTTGCTTTATCAGGGCGGGGA
AGGCCAGAATAAAACTCTGTTGCTGCGAGGACCAGAGAGA
GAAGGCCTGGGCTGGCACTAGGGAGGGGTGTTCCCTCACC
CTCCCCTCCTCTGCTTCTCCCAAAGCTTGTAAATGCCCCA
GATATGAGCCAGCCCAGGCCCCGCTACGTGGTAGACAGAG
CTGCATACTCCCTTACCCTCTTCGACGATGAGTTTGAGAA
GAAAGACCGGACATACGCAGTGGGAGAGAAACTTCGCAAT
GCCTTCAGGTAACTGGTCCAGAACCCAGACTCCTGCCTCC
TCTGCTCCCTACCAAAATCCTTTCTGCACCAGGACATGGC
TTCTGCACCAGTATCCCTAAGATGGGGTTAAGGGAAGCCC
TGGGGAAGCAAGGTTCTGAATGATGAATTTAAGATCCTAC
AACCTCATCTGTACTGAGACCCCCAAGGAGGATGGGGAGC
AGGAGCAAGAGGCATCCAGAAGGGTTATAGGGCATTCCCA
AACCCCTGCATGGGATCTCCCATATTCTCAATCCACCCGG
GTCTCTCTGGGTTTGTTAAGGCGTGGTAGATGAGCATGCT
ACATTATGGAGGGGTGGGGAGCATCAGAGCCCTTACTCCA
TGCCCTATTCCCTCCTTACAAAAAATACCTGAAGTTACCA
TCACCCCACGTCTTTGTCCTTTCCCTCCCAGATGTTCCTT
CCTCCATTTGGTCCAGAGAATGCCAAAAGGAGGCCCTAAA
TTTCTAAGCTTTCCTGAGGGGACCTACCGGAGTGTAGTCC
TACCAGTGCCCAGGCTCTTTCCACTCTCAGCTCCCTGGAA
ATGCAATGGTGGGTATGAAACCTTGTCCCTAAGAAGGCGC
TACACAAGGTGATCCATACCCACACCCCAGGAGGCTGGGG
CTGCAGGTGTCACCCTCCCCATTCCCAGACTCCTGGCAGA
CCTCCTCTGGCCCAGCTGTAGGCCGGCTCACTCTCCCTCA
CTCCCCTGGGGAAATGGCTGATTCAGTTACCTGGATTGAG
GTCGCTGGCAATGGCTGAAGTGGAGACGCAGGTGGAACTG
GTTCAGGCCGGGGGACTCACCCACTTGAGTTTGTACTAAA
AGCCCCAGCCCAACCCTATTTCTCTTGGGAGGCTCCATTT
CTGCCCAGTTACAGGCTGTCCTCACAGCTGTGCTCCTCAG
ACAGGTGGTCTCTGCCAGTCTTTGTGCCCAAAGACTTTAG
GGCACAAAGTCTGAGGATGAGAAGATCTGCTATTGTCCTA
AAAGATTAGGATAATGAAAGCTGTAAAGGGATACAGCAAA
CTAACAATTCCTGTGATACTGGCATGAGAGCCTTGAACAG
TGCCTGGCATAAAGAAGGTGCACCAATAAATATTTGTTTC
ATGAATGAATGAATGAATGAAAATGTCTAGAAAGCTAATC
CCTCTCAGCCTCTGTTTTCAGCTCTTCTTTCAAGCTTCAG
ATTGCTTTGCCCAACATACAGCAGACTTGCAAGTAAGGTT
GTGCATGGACTAGCCCTCAAATGAGTTGTTTTTCTTTCCC
TAGCCAGCTCTCTATTCATAAGTCCGGCTTTCTCTGCCAC
AAACAGACCTGATGGAGCCCCTGCAGGGCTGGTTCTCTCT
TCGAGCAAGGCTTTAGAGTTGCATTAAGCCATTTATCCCC
CGTCCACCTCCCCTTTCAGCATCCCAGGGATGGCAGAGTC
ACCCAAGAGCCCCAGAAGGGACAGGGGATAAGATATTGAT
GGTGATGCTTTTTCTTGGAGTGTTAGTTGGAAAAGAAATC
TGCCCAGACTTTCCAAGATACAAAGCATTGTCTTTGTTGG
TTTCAGTCTTGGGTGACATCCAGGGGACCAAGTGTCAGGG
AAACTATTGTTGAGCAACAGCAAAGACCAGGAATTGGTGC
TGGGCAGGAAAGGAAGCCTCATCAGAGCAGGCCAGTGAGT
CACCAGATGGGCCCTAAGTATTTGAGTTCCCTCAACTGGG
AGAAGGAAAGCAAATGCCCCTCACCCACTTCCAGTCATCA
ATCCACCAGCTGTCACCCTTGAGTTTGTAAGCCCTTGTTC
CTACCGCTCCTGAGTTTCTATGAAAGGACCTTGAGGTGTT
CAACAAACAGGGAAGGGATCAACTCTCCCCACCCTGCGTT
GACCAATGAATTCTTCCCTCCTCTGCTGCCCAGTGAATTA
ACAGGAGAAAGAACTCCGGTATTGGAGTTACCACACATAA
AGGATAGTGAGTCAGCAGAGTGCACCCTGCAGGAACAATA
GAGCCTTCCTTTTCAAGGAAGTTCTAAGAAAAATGGCAGC
AGGCAGGCCCTACTCAGGTGTATTCACTCATTCATTTATT
CAACAAATATTTACTAAGTGCCCCTGTGCAAGGCTCAAGG
TGTACAAAGATGAACAGGAGAGCTAGACTTCTCGCCATGC
ATGGTGGGGTTTGCTGCCTAGTGGGAAAGACAGACAAAAA
GCAAGGAATGCAGGATGCACACACAGTGGCAGGAGCCAAG
GTGCAGGTACCTGGGGCTGGGATCAGACAGACAGGACTCA
GAGGAGCCTTTCCCAGAGAAAAGCCATCTGAGCCAGGGGA
TGGATCTGATACCTCCGAAGGCTGAGCCACCATAACACCC
ATACCTTTAAGCCAAGTCTTGTAAACTCCCCAGGTAAGCA
GCTGGCAGTCAGAAGACCTCCAGCTAATGCCCAGGGCAAG
TTGACCAGCTCTCAAAAAAAAGTTCCTGCCTTTTCTTCTC
AATATCCCTGGCACACAATTCAGTGAATTTTGAATGAACC
AATGAGTGAAATGAGCAGGATATGATAATCCCTCTCCAAC
ACGGAATGTCCAAGCCATGCAGAGCTGACTGGAAATTTTC
CCCTTTCCTCTCCAGATGTTCCTCAGCCAAGATCAAAGCT
GTGGTGTTTGGGCTGCTGCCTGTGCTCTCCTGGCTCCCCA
AGTACAAGATTAAAGACTACATCATTCCCGACCTGCTTGG
TGGACTCAGCGGGGGATCCATCCAGGTCCCACAAGGTGAA
GGGGCTCCCTCAGCCAGGCCTGGATTGCCACTCCCCCCAC
CATTCCTCTCCTCATCCCCACTCCATCCCTCTGTGATCCC
CATAAGCCAGTCATGCCGCTGAGCTTCAATCTCGTTGTCC
TCTGCAGGCATGGCATTTGCTCTGCTGGCCAACCTTCCTG
CAGTCAATGGCCTCTACTCCTCCTTCTTCCCCCTCCTGAC
CTACTTCTTCCTGGGGGGTGTTCACCAGATGGTGCCAGGT
AAGGCCTCTCCCCTCTGGGCAGGCAGGGTGACCCAGACCA
CAAGGATGGGAGGTGTGGCAAAGTGGGCTCGGGAGATTTT
CCGTCTGCATTATCCTGGAGTTGTTGCTGGTCAGTCCTAG
GGGAATGGTCACTGTGAATGTCATTTCCAGGTCCTCGGTA
ACCTTGGAGAAACCACTGAGCCTCTTTGAGTTCAGTTAGC
ATTACCTGTTCCATCTTCCTCCCAGGAATGAGAGGAAGAC
TTGGCAGAACAAGATATACCATATGCTATAACATGCTTAA
ACAGATGTGAGAAATCACCATCTAACTCCCTGGTTGGTCG
CAGCCGGCCACTACAGGGACATTTGGACTTCTCTGGTGCT
GAGTGAGATGGAGGAAAGCCTGGTCACAAGGGCTGGTTTC
TGGTTCAGGCTCTGCTTATATTTCTTATTTCTGAGTTCAT
TTCCTCACGTGTCCCGTAAGACAATATTGACTGTTGAGGT
GAAAGCACCTTGAAAAGCATAGATCATGGTTAGAGTGAGT
GGTTGTTATTATGATGGAGAAGAGCCTTGGAGGTGCAGGA
ATCCATCCCCCTGGGGGTCGGGAAGCGTTCCTGGGCCCCT
TTCTGGTTTCCATGGGTGTGGTCCAAACCTCTGATTTTTG
CTGGCTGGGTGGGGCACCACAGGTACCTTTGCCGTTATCA
GCATCCTGGTGGGTAACATCTGTCTGCAGCTGGCCCCAGA
GTCGAAATTCCAGGTCTTCAACAATGCCACCAATGAGAGC
TATGTGGACACAGCAGCCATGGAGGCAGAGAGGCTGCACG
TGTCAGCTACGCTAGCCTGCCTCACTGCCATCATCCAGGT
AAGGTGGCAGCCCCCAACCCTGCTAGAAGGGCATCAGACC
TCCCTGCCCCTCCCTCAAAGCCTTAGCTTTGATGCTAAAT
CTGATTTAGGGGGCTGGGTGTGGAGGCTCATGCCTGTAAT
CCCAGCACTTTGGGAGGCTGAGGTGGGTGGATCACTTGAG
GTCAAGAGTTTGAGACCAGCTTGACCAACATGATGAAACC
CCATCTCTACTAAAAATACAAAAATAAGCCAGGCTTGGTG
GCATGCACCTGTAGTCCTACCTACTCAGGAGGCTGAGGCA
GGTGAATCACTTGAATCCGGGAGGCAGAGGTTGCAGTGAG
CCGAGATCACACCGCTGCACTTCAGCCTGGGTGACAGAGC
GAGACTCCGTCTCAAAAAAAAAAAAAAAAAAAAAAAAACA
ATTTAGGGCTCTACCTCCTTCCTCCTCCCCATCCCAGGGC
TAAAGTGAACCTTGAAAATTAACAGTATCTCCTCATCTGC
ATCTAGCAGGGCCATACAAAAAAACAACAGCTGTACCTCG
TAAAACTGTCCTGAGCTTTAAAACTATAAAAGACTCACAG
CCTCTCTCCATTATCCCATGGAGAAACCCAACTCTCTGCC
AGCACAATCTTGCAGACTGCTAATTTTCTCTAACATCCCT
CACTCCACTCCAGCCTCCTCTGCTCCAAGCCACAGCAGCA
GCTGCACAACATAAATTGAGCTTCTGCAAAGGGTTGCAAA
GGATTCTGCTAGGTTTTATGAAGGGAGGCACAGCATGACA
GAATGCAAGAGCAAAACGCAGTCCCAGAGAGCACTTTTCA
TTCACTCATTCATTCAGTTTTGTGCCAAGAACTAGGCTAA
ACCCTGGGATACAAAGATAAGTAAGAAAGAGGTACAATTC
ACAAGTTGCTTACAGCCCAGCAGAGGAAGGAGCCATGTCA
ACAGATAAATTTGTATGCAGTGAGATCAGCAGCAAAGTAG
AGCCATGTACAAAGACTGTAGGGACACACAGCAGAGTCAC
GGAGGACCTCAAAGAGGAGGTGACACTCCACTTCTCTTAA
AGGATGAGAACTTAACCAGGAACAAGATATACAGAGGATG
GTCCAGGTAGAAGGAATAGTGCCTAAAAACACTGAGGCCT
GAGAGAGTGTGATCTGCCCAGGGAAAGTAAGGGGCTTGGT
GTGGCTGGAGGGTAGAGGGCCCCAGAAGAGGATGGAAAAG
TAGGCAGGAACCAGCCAATGAGATCTGGGGTCTGTTCTCT
AAACAGCGACTTTGGATCTGATTGGCAGTTTATAAGGATG
ATTCGGGCTACACAGAGAATGATGAGTGGGAGGTGGATTA
GAATCAAGGCAGGGGACCTGTTGGGAGACTCTGCAGAGGC
CCAGGCAGGAATAATGCAGGCCAAGACCAGGTAGAGAAAG
AGATGGGGCTGGACTTGAAAAGAACATTTTACCAGGAGCT
TGGTGATAGACTGGATGTGGGAGGTAAGGGAGGATGACTC
TCGAGTTTTTGGTTGGGCAACCAGGTTAATGATGGTGTCA
TTTACCGAGAGAGAAAACACTGGGGGAGGACCAGACTTAT
TTTACAGATAAGCCAAAGCCAGAGAGGTGATGTGACAAAA
AGGCCCACGCTCTAAAGGAGCTGAAGGTGTGATGGCAGCC
ATGTAGAGCACAGTGAAGGGCAGGTGAAGGTCACAGATTG
TCCATTTCCCTCAAGCTACTGCTATGCTAGGATTGCACGG
AGCTCCAGACCTGGGTGTGGGTGGGGGGCGGTCATTGGAA
CTGCTGAACCACATTGGTCTTCCCCCACCAACCACCCTTT
TCCTCCTCTCAGATGGGTCTGGGCTTCATGCAGTTTGGCT
TTGTGGCCATCTACCTCTCCGAGTCCTTCATCCGGGGCTT
CATGACAGCCGCCGGCCTGCAGATCCTGATTTCGGTGCTC
AAGTACATCTTCGGACTGACCATCCCCTCCTACACAGGCC
CGGGGTCCATCGTCTTTGTGAGTCTGGGGATGCACCCCTG
CCAATGGGGCAAGGCTGGAGCAGACACATGAGGAGGTTGT
ACTGTTTTAAGATGTCGTGAGCTCCTCATTGCAAGGGCTG
ACTTAGCTGTTGTTCAGAGAGGATTCTGAGGGGGTTTCTG
TCTTGGGAGGGTCAAAGTCATGACCTTGAGGCTTACTGAG
GTTCTTGGTAGTTAATCCCTGCAGAAAAGAGCTGTATATT
CTCCACCGGTTCCCCATTCTAGTGCCTCAACCCCTCCCTG
CCTGGAAAGTCCTGCCTTGTGTCTAATCTCCATCCCTCCT
CCTTCAGCCCAAACTCTTCTAAAGAAAAAGAAAGCTTCCT
TTTCTAGCACAAGTTCCCCATGTGCCTTTTGGGAGAGGGC
GGTGGATGACGTGACAGGGTTCCTATCAGGGTTTTAATTC
TGTCTTGGTGTGCCTCCGTTAGCTTTGATGGCATCCCTTC
CCTGGGTCAGACACCCAAAGGTGGGGCAGTATGGGAAGAA
GGGGTGGGAGCCTGTGCGCATGATGCTCTTTCCCCCAGAC
CTTCATTGACATTTGCAAAAACCTCCCCCACACCAACATC
GCCTCGCTCATCTTCGCTCTCATCAGCGGTGCCTTCCTGG
TGCTGGTGAAGGAGCTCAATGCTCGCTACATGCACAAGAT
TCGCTTCCCCATCCCTACAGAGATGATTGTGGTAAGGACC
TTGTCCAGAGCTGGGGTGTTGGGGGGCCAGGCTGTGAGAC
GAGGAAGCCCCTACCTTTCCTCACCCCATCCCCTCAACTG
GCAGCCAGTGGGACCGGAAGTCAGATGTGAATCCATCCCA
TCCCCCGTATGTGGCGTTTCCTCTCTTTCTACTGCTCTAA
TAATTCCCCCTAAGGAGGCAGGGGAGTGGGATTCAGGGTC
CCCAGAGAAAAGGGAGACTTGAGAGAGGCCCCTGCCCTGG
CCCCAACTTAGGGCCAATCCCCATTCTCCACTCTGGGGTT
TGCAGGTGGTGGTGGCAACAGCTATCTCCGGGGGCTATAA
GATGCCCAAAAAGTATCACATGCAGATCGTGGGAGAAATC
CAACGCGGGTGAGTCCAGGTGGCCCAGAAGCCTGGCCCAC
CTGCACCACATGCCCCACTAAGGCCTGAGTTCGGAGAGGG
AGACAAGATGAACTCTATGAAAGTGCAGTCGAAACTGTAT
GACACTGACCATGTATGAATTACTATTACCGTTTCCTGAG
AAGGGCCACACAACCAGCCAATGTAGGCTATTTTATGAAA
AATGAGTCTTAACTGCCGCACTCCCCTTATAAATCTCATT
CAACTGATGCTGTTAAACAAAGCCTCTCTGATCAGCCCCT
TGCTGGCTCTTTGCCTTGCTCTAATGCATTGGTTCTTTGT
CCATGTAGAAAGGGAACCATTAGGTTCAACCAGATTCATG
AAGCATCCACTCTGTGCCAGGCACCATGCTGGGCCCTGGG
AGGAGAGGGACGATGCTTGTCCTGCAGAGTTGGAGCAGGC
AAGGGAGGGAAGACCACACAGCACCAAAGGTCTAGGGGTC
TGTGGACTCGTGGCCATACAGGGTTCAGAATCTGGGAGTT
AACAAACGAGGCCCTACCACGTACTGGCCCAGGGACCTTG
GGCAAGTTAGCTTCTCTCAGCCTCGGTTTCCTCCTTTGTA
AAACAGGAGTGATGGTCCCTACCCTATGGGGTGGTGCTGA
GGATTCAGACTGGATAGGATAACTTAGGCAAGATCCCGGC
ACACCATGGGGGCCTGGCTGGTCCCTGTGGGCTGGTGAAG
GACTTGGCTGCCCTCCCCACTGACACCCTTGGGTTCTGCC
CCCTTCCTGGCTCCTCTGCAGGTTCCCCACCCCGGTGTCG
CCTGTTGTCTCACAGTGGAAGGACATGATAGGCACAGCCT
TCTCCCTAGCCATCGTGAGCTACGTCATCAACCTGGCTAT
GGGCCGGACCCTGGCCAACAAGCACGGCTACGACGTAGAT
TCCAACCAGGTAGCTCTGGCCCCCCCCGGCAGGACTGGGC
AGGATGGGTCAACTCAGGCCTGGCATGAGATATCTTGGGT
GGGGAGCTCATTGGGCTGAGGTGAGGCAGGCTGCCTCGAG
TGTGGCGGACAGGGGGTCCTCTGACCCCAAGAGGCTGACC
TCCTCTTAACTGGGAATGTGTGACTTTATAGCCACTGGGT
CACTCTCAGGTCCTAGGCCCACAATCCAGCTTGCATGCCT
GACTGCACTTGGTCCCCGTGCCCCCCAGCCCCACACTGGC
TTCTAATCCTGTCCCCTCCCGGCAGGAGATGATTGCCCTG
GGCTGCAGCAACTTCTTTGGCTCCTTCTTTAAAATTCATG
TCATTTGCTGTGCGCTTTCCGTCACTCTGGCTGTGGATGG
AGCTGGAGGAAAATCCCAGGTGAGTCTTGTTCTAGGGGAG
TTGGGGGGAGGAGGTAACAGAACAGTTGCCCCAAAGAAGC
CTGGGCACTGCAAGCCAGGCCAGCTCTTCTCCAACCCCCT
TCTTCCCTTCTTAGTCTCCACTGCACCAAAGCCATGGATT
GGAAATAAATCAAGAGCAAAAATTTCACACCTTCCCTCTA
TCCCCAACTCTTTCTCGGAATAGGTGGCCAGCCTGTGTGT
GTCTCTGGTGGTGATGATCACCATGCTGGTCCTGGGGATC
TATCTGTATCCTCTCCCTAAGGTAAGAGTCCAGCCATCGA
GCAGAAGACAACGAGAGACTCCAATAAGAACAATCCCTGA
GAGTTATGTGGCACTTTGTGGACTACAAAGTGCCACCATT
GTCATACTTAGCCTCAACCACAACCTGTGAGGTAGACAAT
GCAGGTTTCATCCTCCCCATTTTACAGGTGAAGGAAACTG
AGTCTGAGAGTCTAAGTAACCTTGTCCATAGTGAGAGAGC
TTACAGCGCAGGGCTGGTCCCAAACTCCAGCCTTCTGGCC
TCAGAGTCTAATCCCTAGGCAACATTTGTACCTACCCATG
AGTACCAGGCTCTCATATAGCCCAGCTAGGAGGTCTCTAG
GCATGCATCATTTAGAGATGAGGGAAGAGAGATAGGGCAA
GGATGGGACCAGGAAGGACCCCATGGCTCTAATGGCAGCA
CTTTCCAAACCTAAGGTCGAACGCAGAGATTTGGGGGATC
AGCCAGGAGAGGTGTTCCAGAACTCCATCTCTGTCCTGCC
AGGCTTCGGGGTCGGGTATGTGCAGGAGGGCAAAAAGAAG
GGGAGACCCTGGGGGCCTGGAGCAATGTTCTGCTTCTCTA
GTCTGTGCTAGGAGCCCTGATCGCTGTCAATCTCAAGAAC
TCCCTCAAGCAACTCACCGACCCCTACTACCTGTGGAGGA
AGAGCAAGCTGGACTGTGTAAGTATCGGGCAGCCTCTGGG
TACTGGCCATGCCCCTGCCCTCTCCTCCAACCCCACAGCC
CTGTCAGTTAGCCCTGTCCTAACAATGAACCCTCTAGTCT
GCTGCTTCCTAATTAGCATAGATGAGTGGTTAAAAGTCCA
AGTTTCGAAGTGAAACATCCTATGTTCAAACCCTAACTCA
GCCATCTGCTGGCTCTGTGGCCAACAGCAAGCCCCTTAAC
CTTTCCCATTCTTGGCATCTTAACCGGGGAAACGGTTATT
TTATACTCTCTGCCTCCCAGGGTTTTCTATGAAGAAGAAG
CAAGGTAATACAAGTAAACATGTTGTCTACATCGTATTTT
ATACTCAATAAAGCTTAGCTATGACTACTTTATGACATAT
AGCTCCAAAAAAGCAAACAGAAATAGTTTTTATTTTTTTT
AAAAAAAGCCCTAGAACATAAAGCCAGGGGACCAAAATCT
TGAGCAAGTTACTAGACTTTCCTGGGGTTCTATTTCCTTA
TCTGTAAATGGGGGTGAGACTCATGCAGTCATGGTTGCGT
CAAACGCTGGCTCCGAGGATTAAATGAGATCACAGTGGGA
AAACACCACATGAGCACAAACATTCTGCAAACATGACTTA
TTGTTTTGATTAGTCACACATTCCACCGCATCTTCCGCTG
GGCATAGTAATGAAGGCCAGCGTGTTTTGATGACACTGCC
TTCTCTCCATGTAAGCCCCACCATAACCTATGGGAGAGGA
TTTACTAAACTTTCTTAACGATGATGAAACCAAGGATCAG
AATGGTTAAGTAAATCGTCAAAGGCTACAGAGGTAGGAAG
TGGTAGAGTCTGGATTAAAACTCCAAGTCCTGGACTCCAG
ACCTCTAGGCTGTACTGTCTCATAGGGAAGGGAGGCTCAC
CCATCTAGGGCAGGGAAGAAAATCCTTAAAGCCAGAGAAG
TGAGTGGCTCATCTGTGGTCACCCAGAGACAGAGTGATGA
AGACAGGGAGAAAAATTATACCTCAGTTCCCAGCCCAAGG
ATCTGCTTTGACCATAACCCAACAAGCCCCCGTTATGGCG
ATATTTCCTTAGGTTTATATGGCGGCTTTTGTTTCCATTT
GCTCTTCACAGCAATTCTCTACAGGAATCTGGGCAGATTT
ATTTCCTTTAGAGGAATTTGCGGGTCTTAAAATCTATGGG
GGGCAACTATCAAAACTTCACCCAATATTGCCCCACCCAC
CCACACATAAAACCAGGCCCCCAGCCGATCAGAAAGCACT
GCTGAGCTCCTGTCAGGGCCGATGCAGCTCGCTGTGAGAC
AGAGAGAGGGAACTCACATTTATTGATAACCTGCTGAGCA
TCCATCACTGGGCTAGGACTGTCACATTCCTTAACTTTTG
AATCCTTTCATAAGGTAGACATTATTATTCTCCTTTTGTT
TCACATAGTCATTAAAGAACAAAACTTTGCGCTGGGTGCG
GTGACTCACACCTGTGATCTAGCACTTTAGGGGGCTGAGG
CAGGAGGATCGCTTGAGGTCAGGAGTTCAAGGTCAGCTTG
GGCAGCATAGTGAGAGCCATCTCTAGAAAAATAAAAAGTT
AGCTGGGTGTGGTGGCACGTGCCTATCGTCCTAACTATTC
AGGAAGGTAAGGTGGGAACACAACTTGGGTTCAAGAGCTT
GAGGCTCCAGTGAGCTGATCTTGCCACTGCACTACAGCCT
GAGCAACAGAGCAAGACCCTGTGACTCCAAAAACAAACAA
ACAAACAAACACATTTTGAACCCAAACAGATCTGACCCAA
GATGCATGCTCTTATAGATGCCGCCTCCCTGCGTGCTGGG
GCTTCTGTCAAAAACATAGACAAGATCAGGCAACCACAGT
CAATCTAAGGGAAAAAGGAAAGTGTAACCAAAGCACAAAT
ACATAAAATATTGCAAAAACACAACTTTAAAAAAAAAGAG
AAGAGAGGCTCTGAGGTTGTACTAACAGAGAATGGCCTTG
GCTAATCCAGGAAGACTTCCTGAAAGAGGTTGTTTTTTCC
CCAGGTCTGCTTTTGACATCTCTCTTTTCACAGTGCATCT
GGGTAGTGAGCTTCCTCTCCTCCTTCTTCCTTAGCCTGCC
CTATGGTGTGGCAGTGGGTGTCGCCTTCTCCGTCCTGGTT
GTGGTCTTCCAGACTCAGTTGTAAGTGATAGCTTCTGCCC
TCCCAGGCCCACAGTCGGGTCCCTGGGCCAGCCCGCAAAG
GGCTCCCATGCCATGGCCTGGCTTAGTCCACTGCACCTTC
CACCTCTGGGCCTGGCACTGGAGGTACCACCAGGCCCAAG
GAGAGCCCAATCCAGCCAGGACTGTGGGCACAGTCTGGGC
TGTTTGACTTCTCATATCCTGAAAACCCTGAAAACCCCAG
AGAAAGTCAGCATAGTCTTGCTGGGGATGTCTGGGGAGAG
GGAAGTGGCAGAGAAAGGAGGGCAAGGGCAGGTGGTGGAT
TCAACAGCCTTCCAAAGACACTGCCAGAACCCCAAACCAA
ATGGGACCCCACCCCAGGAGAGTACCAGGGTGGAAGACAG
AAGCTGTGTTCTACACACTGGGAGTATCACAGAGAAGGGG
TCTTGGCCAAGGCAGGGAGGATGCTGAATGTCGGGGGAAT
CCTGTCTTCTCTTCTTGAGAACTCAGAACAAGGAAATGAT
GACTTCAGGGCAACTCCCACCACTTCTCCGACCACTTCTC
TCCCCTGCCCCGTGGTCTGGGAGCTATGTCAAGGGCCTGC
CTGTCATCCTCATAGTTATAGGAGGCCACAGGCCACCAGA
CATGTGTCTCCAGTGCAAAAAGACAGACACAGCAAGTCTG
GGGGTGAGGACAGGACCCCATCCTACCTTGGCTCTGCCCC
CGCCCCAGCAGGGGCACAGTTCCAGGTCCCATGTGCCATT
AGCATTCTCATGTTTTTCTCTTCCTTCTTCATCCAGTCGA
AATGGCTATGCACTGGCCCAGGTCATGGACACTGACATTT
ATGTGAATCCCAAGACCTATAATAGGGTAGGTAATTCAAG
CTTATGACCTCCTTCTTTTGCTCTGCACCACCCCAAGAAG
AGGTTGTTTTTGAAAGCCAATAAAGACATTTCTGCAACTT
GAGCTCAGTCTCCCTGTCACAGGCCCAGGATATCCAGGGG
ATTAAAATCATCACTTACTGCTCCCCTCTCTACTTTGCCA
ACTCAGAGATCTTCAGGCAAAAGGTCATTGCCAAGGTAAG
GCTCAGTGCCTGGCAACCAGAGGCTCTGGACGGAGAGTGG
CCAGAAGATGGAAGCAGAAGGGCGGTGGGAGCTGAGAACA
GGCCACTCCCGTAGAGGATGGAGGTCAAGATTGCTGTTGG
CTCTCTCCCTACAGACAGGCATGGACCCCCAGAAAGTATT
ACTAGCCAAGCAAAAATACCTCAAGAAGCAGGAGAAGCAG
AGAATGAGGCCCACACAACAGAGGAGGTCTCTATTCATGA
AAACCAAGGTGAATGGAGACCAGGAGCAGCCCCGTGCGCT
GCTCTCCTTCCCATTCTGATATTGCCCCCTGTTACTCATG
GTACCCCAGGGGCCCCATTTCCTACCCTGACAGGCAAAGA
CAGAAAGTCTCTGGGAACACTGCCTGGTGGCCACTGGGCA
TTTTTCTTCTTTTTTTTTTTTTTAAGAGATGGAATTTTGC
TCTTGTCATCCAGGCTTGAGTGCAATGGCATGATCTTGGC
TGTCTGCAACCTCCACCTCTGGGGTTCAAGCGATTCTCCT
GCCTTAGCCTCCCAAGTAGCTGAGATTACAAGTGCCACCA
CGCCCGGCTAATTTTTATATTTTTAGTAGAGATGGGGTTT
CACCATGTTGGCCAGGCTGGTGTCAAACTCCTGACCTCAG
GTGATCCACCTACCTCAGCCTCCCAAAGTGCTGGGATTAT
AGGCCTGAGCCACTGCACCCAGCCTGGGCATTTTTCTTTT
TGGATGAGGTGCTACCATCTCCCAGGGAAGCCACTGAACC
CCCACGGCCCTTCCCCATTTTCTGGCCAAGATAGGACATG
GCCCATGGACTTTTGAACAACCCAGAGGGGAAGCAGCAGT
GAATTTCCTGGGGAACCCAGGCAGCCCAGGGCTAGCAAGG
CTGGGGTGGGTATGGGAGTAATCCTTGTAATCCCAGCACT
TTGGGAGGCTGAGGCGGGAGAATCACCTGAGGTCAGGAGT
TCAAGACCAGCCTGCCCAACATGGCAAAACCCTGTATCTG
CTAAAAATACACAAAAATTAGCCAGGCGTGGTGGTGGGCA
CCGTAATCCCAGCTACTTGGGAGGCTGAGGCACGAGAATC
ACTTGAACCCAGGAGGTAGAGGTTGCAGTGAGCCGAGATA
GTGCCACTGCACTCCAGCCTGGGCAACAGAGGGAGACTCT
GTCTCAAGAAATAAGGAGCTCAGTGTCCCCGGAGGGGCTT
TTTCCTGGGCAGAGTGGGCCTGAGGCTTCAGTGCCTCTCT
TGGCTGGGTCCTCTGACTTTGTCTGGGTTGTAGGAGACCA
AGAGGCACTGCCTAAGAAAGGGCTTTGGGAGAGGCCTCTC
TGGTGGAGCTTCGGGGTCTGTGTTCACCATCACCGAGGAG
AGTTATTCCCCTCCACCTACACCCTCCATGCCCCTGCTTC
AGTCACAGCAAGGTCTGGCTCAGTCTGGTGGTCCCTGACT
CGGCCCACTGTCCCCACCCCTCCAGACTGTCTCCCTGCAG
GAGCTGCAGCAGGACTTTGAGAACGCGCCCCCCACTGACC
CCAACAACAACCAGACGCCGGCTAACGGCACCAGCGTGTC
CTATATCACCTTCAGCCCTGACAGCTCCTCAGCTGCCCAG
AGTGAGCCACCGGCCTCTGCTGAGGCCCCCGGCGAGCCCA
GTGACACGCTGGCCAGTGTCCCGCCCTTCGTCACCTTCCA
CACCCTCATCCTGGACATGAGTGGAGTCAGCTTTGTGGAC
TTGATGGGCATCAAGGCCCTGGCCAAGGTGAGGCCCTCAG
GGACAGCAAGCACCACCCACTCCACCCCCTCCGCTCTGCT
CTCCACATTCCCTTTCCTGGGAGCCCTCATTTCAGGAAGC
TGAGGGAGGAAGCTCACCAGGGAGGCTAACGGCTCCTAGG
AATCCCTCCTTTCCCCAGACGCTACCAGGATGGGACATTC
TCCACAGAGCAGGCCCAGACAGCCCGTGACAATGAGTGGC
GGGAGAAGTCTACCAGAGCTTCAGGCCCCCGTGCTCCCAA
CACCCCCAGCAGCGGCCATCCCAAGTCCCTCTCAGCCACC
AGGAACCCACCCAGGGTCTCTGAGGAGGGTCCGGTTTGGC
TCCTGGTTCATGATCTGCTGCCCTTGTCCCTCATTCACCG
GCCACCCTAGGAGAGGAAAAGAAATAACACCAGTGCCCCA
CACCATCAGGCCAAACAGACAGTCCACGGGACACTTTGAA
TGAATGTATCTATCTGATAACTTTCCAGCAGCCACCGCCA
ATGGCGGGAGTCAGCAAACCTCAGAGCTGGCTCAGATAGA
GGCAAGCCAGGGGAACAATGGGCACAGAGAGTGTTCGGAC
TGACTTCACCATCAACCATGCGCAGGGCAGGCCCCATACC
CAGCCTTGGGCTTGGGCCTCAGCCGGCTTCCTTAGCTGGG
ATCTGGAGTCCAGGCCAGCCTTGGCTGAAGCTCTAGACTC
CCTGAGGCTCCATCCTCCCCTGCAGCTTCTGTCTGAAGCC
ACAAAGGAGTCTGGGAATCTAAGCTACTAAAAGAAAAGAT
CAGCCGGGCGTGGTGGCTCACTCCTGTAATCCCAGCACTT
TGGGAGGCCAAGGCAGGTGGATCACAAGGTCAGGAGTTCA
AGACCAGCCTGGCCAACATGGTGAAACCCCATCTCTACTA
AAAATACAAAAATTAGCTGAGTGTGGTGATGGGCGCCTGT
AGTCCCAGCTACTCGGGAGGCTGAGGCAGAGAATTGCTTG
AACCCAGGAGGCGGAGGCTGCAGTGAGCCGAGATCGCGCC
ACTGCACTCCAGCCTGGGCAACAGAGTGAAACTCCATCTC
AAAAGAAAAAAAAAGAAAAGATCTAGCCCCACAAGAAGGG
GCCATGGTGACTTTAAGTGCCCGCCACATTGGCAAAACTC
CATTTCCGCCCCACTTCCCAGAGAAGCCGTCAGCCAACAC
TCCAGGGAGAAGTGGTGTGCTTTGCTGCTATTTTTATCTT
TGGCTGCTGGGCTCTTGGGGTTGCTTATTTGTTTGGCTTC
CCCTCTGAAGTACGTTTTGTGAATCACTTTTGAGACCCAC
TCAGAACATTCCTTTCCTTTTGCCTCCCTACCCCAACACT
TCTAGCTGAGCTCCACCTATGGGAAGATTGGCGTGAAGGT
CTTCTTGGTGAACATCCATGGTAAGAGAAAGAGGACATTT
AGGGACTGAAAGGCTGGCAAGGAGTGTGGGGTAGGAACAG
GTTGGTGGGGTCTGAATAGTGAGGAGGTTGGAAATGAGAG
CACCCAGATATCCCCCGCCAAGCTGCTGCCTGCTCATAAA
AGCTTCAGGTGCAAGTCCAAAGAGACTGCTCAGATTGCAT
AAACATCCTAGGGGCCTTAGTGACAGAGTGGGGGTGAGGG
GGTCATGGAGTTACAAAAGGACGGCTAGGATTCTAATCTA
CCCCGTAACTAATTTGCCATGTATCCTTGGCTGAGTCACT
TTATCTCTCAAGAGATCTATTTCTACCTATGTAAAATGAC
AGGGTTGACTAGATGGATTTGAGGATCCTCTCCCAATCAG
CAACTCTGTGAATCTATATAGGCATAGAGCACACAGTACC
CTAATTCCCCAGGGAACATATAAATATGCAGTTTTGTAGG
CATACAGCCTCCAAAGGGTGCATATACACAGCCTCAAGGA
CGTGGCCACAGAGCAGCAGACATTTACATCACTAGCATGT
ATGCAAAGTGCAGAGATGTGGGAGCAAGTGCACACAGACA
CACAGGAGAATGTGAAGGGGCACATGCACACACACCCAGC
TCCCTGCACTGGGTCAGACCCCCTCCAGAAGGGCTGCAGG
TCCCAAGCTCCGCATGGCCACACTTGGGGAGAGAATCTGC
AGTGACAATGACCTGCTATGATATGTTCTGGAGTTAGAAG
CAGTGGATTCTCCCCAACCTCACTGGACACCCCCTCAGGA
AACCATCTCTAGGATTAAGAGTAATAGTTCTGCCACACGT
TGGAAGTTGCTGGAAAGGTCTGGGAAAACAAGAGGAAGGA
TGGGTCCTTGGGGGATAGAACTGGCAGCGGCCTCCTCAAG
GATGGCTTAGGCTTTTCCACGCAAATCACCACAAAGTACT
GACTCCCTAAATCAAACTGCTTCCTTCTGCCCTGGGTTGA
AACTTCAGTATCCTCAAGTTCATGTTGCCCTCTGCCGTCC
AGAACTGATATTGCACTGCCAATGCCATGGCCCTCAGATA
CAGCAAGAGCTCGGACCTCAGGCCTCTCCCATCCCTGCTC
TGGTCTCACCATCTTCCCCACCCCCCAGTGGCTATCATCT
TTCTGAAGATGATCCAATCCACAATGGCTGTTATCTTTCT
GAAGGTGATCTTTTCTCCTTCTAGCCCAGGTGTACAATGA
CATTAGCCATGGAGGCGTTTTTGAGGATGGGAGTCTAGAA
TGCAAGCACGTCTTTCCCAGCATACATGACGCAGTCCTCT
TTGCCCAGGCAAATGCCAGAGACGTGACCCCAGGACGCAA
CTTCCAAGGGGTAAGGTCCTTGCACCTGGGGAATTCTAGG
ATCCAAGGCACTGAAATAGCAGGACCAAGAGGCATTAGAA
AGAACACAAGAGAAGGTTTAAGTTCCAATATCAAGTCTGC
CGTTTCAGTTTTCTGAATCTCAATTTCCTTATCTATAGAA
TGAGCACCATCAACTAACATTACCTACCTGTCTGCGTTTT
TCTTTTGTTTTGTTTTAGGGTTAAATGATAATTACATCTT
TTGTGTCACTTGAAAGCACTTCGTGTATTATAAAAATTCT
TTATCAATATAAATTTGCTGGTTGCACAAACACCCAAAGC
ATGGTAGAGAAGACCCACTCTGCCAGCATCATTCCCTGCC
TCTTCCTCATCTCTTTCTAAAGGGGGCTTTGGGGAAGGGA
GGGGAGGGGAGTAAGCCTACCCATTTTAACTTAGCGGAGC
TTAGAGATTTCAGGCTGGTGAGGGATAAAGAGATTGGGTC
TGAGCTTTGTCTCAGCTTTTTGACATTTAATTTTCTAGCT
CAGTAAGTGACACACAAATGGGATACAAATAACATCATCT
AAAACTCCAGAAGACTGAGGAGTCAGAAAAAGCCTACGCT
CTTGGGGTCCCTGCCCAGATCTCCAGTCATCTCTCAGCCC
TCAGGGTTCCCTCCCAGCTCAGCTCCTGCCCTTGGCCTCC
CAAGACTCTGTTTGTGCCCCAGCCCTGGGTAAAAACCTCC
CCTGCCCTCTGTGGGTCATAAGAAAGGCTTTTCTGGCCCT
AGAGCAACGATTTGCTCTTTGCCTTAAGAGACTGATGAAG
GTGAAACCATCTGTTCTAAATGCTGAAAGACTGCCCAGGA
ACACACAGGGCGCTGGCTCCTGCCCTCCATGCCTAGAGGG
AAACCCTGGGGAAACAATGGGCTTTCCTGCTTCGTGAACT
TGTCCGCAGAGCAAAGAGGGAGATTCTGGAGGAATCTGCG
TAATTTGTTAGTGCACTAATCATGTTCAGCTACTCTAGTT
GATATGTATACTTGATTTGTTATAGAGTTATAAATAATTT
ATATTTTATATAATATATACTTGCATATTATAGACTACAT
TCACAGACACAAATCACACACATAAACACACAGCTTTTCA
ACAGCATTGTGAGGGACAAAGCAGGCAAAGCGAGGCTGGT
TATCAGACTTTAACAGATTAGAAAACAGATTCCCAGGAGG
ACAGGAATTCCCCAAGGTCAGGCAGCTAGCCAGTAGTTTT
TCTAAGCTGGGTAAAACCTTCCCTGCCTCTAACAGCCCAC
AAAGGAGGGAAGACCGCGATACACACCTGTCTGGTATAAG
GGGGGAAGACCACAGCCGTGCTGTTTTTGAGAGGCAGGTG
AGGGAAGGGGAAAGAGGATAAGTCATGTGTCAGGAAGCAG
TGTCCAACCAGAGCTGGCAACCTGTCCCTCTTCCTGCCAC
CATGCACTAACTTTGCTGTCCAGTCACTGAAGCTAATTCT
GCACCGGCTTCCTCTCTTCCAGGCTCCAGGGGACCCTGAG
CTCTCCTTGTACGACTCAGAGGAGGACATCCCCAGCTACT
GGGACTTAGAGCAGGTGAGCTGAGGGACGGGGCTGTGAGG
GTGGGAGCAGGGTGAGGAGGGGAAGGATGGGGTCGCTGTC
AAATACAAGGCGTTCACTCAGCTGTCTCACCTCCAGCCCA
GAGCAGTCACATTCAAGGCCACAAAGATTTGTGGTCATCT
TTGTTTCTTTTTCTTTTTTTTTTATTTGAGACAAAGTCTC
GCTCTATCACCCAGACTGGAATGCAGTGGCATGATCTCGG
CTCACTGCAACCTCTGCCTCCCAGGTTCCAGCGGTTCTCC
TGCCTCAGCCTCCTGAGTAGCTGGGACTTCAGTCCTGCAC
CCAGCTAATTTTTGTATTTTTAGTAGAGACAGCTTTTCAC
CATGTTGGCTGGGCTGGTCTCAAACTTCCAATCTCAAGCA
ATCTGCCTGCCTCGGTCTCCTAAGTGCCTGGATTACAGGC
ATAAGCCACGATGCCTGGCCTTTGTTTTCATTCTTCTCAC
TCCCTGAAAGGCATCGTGAGGAGAGGGTGAGTCACTGGAC
CAAGTCCTAGAGAACTAGTATCTATTCTTACTCTCCAACG
CATCACCCATGTGACCCTGAGCAAGCCACATACACCCTGG
GCCCTAGTTTTTATCATCTGTGAAATTAGGGAAACATACG
TAATACCTGTCCCATCCACCACACAAGATTGGTGGGGCAG
TCACTTGTTCTTTCATTAATTCAGCAGGTATTTCTGGTGT
ACCTACTGTTTGCCTGACACAGTTCAGGATGGGCACATAG
CAGTGAGCAAAACAAAGGCCTCTGCCTTTTAGAAACTTAC
GTTCCGGTAGAATAGATTAATTCTGGGTCTACAGATGAAT
TATTATTGCATGTGGACAAGCCTTAAGAACTAAAAGATAT
GTGGCTGGGTGCGATGGTTCACATCTGTAATCCCAGCACT
TTGGGAGGCTGAGGTGGGCGGATCACCTGAGGTCAGGAGT
TTGAGACCAGCCTGGGCAACATGGCAAAACCCCATCTCTA
CTAAAAGTACAAAAACTAGCCAGGGGTAGTGGTGCACGCC
TGTAGTCCCAGCTACTCGGGAGTCTGAGGCATGAGAATCA
CTTGAACCTGGGAGGCAGAGGTTGCAGTGAGCCGAGATCA
TGCCACTGCACTCCAGCTTGGGTGACAGAGCTAGACTGTC
TCAAAAACAAACGAACAAAACAAAACAAAACCTAAAAGGT
ATGCGGATATGAGGGATAATCATCCCCACAGGGCCCCTGG
ATTAACACCACCCCACCAATGCCCTGAATTAAAAGAAACC
AGATGACTGGCTTTGGGTCTATGAGAAGTAGTGTCTCTCT
TTATGCCTCTTCCCATTCTTTTTGACATTGAGCTCCATGG
TGCTCTGAATCCATCTCTCACAGTGCTGATGGCAGGTGGG
ACAGATGAGAAAATAGAGCTGGAGCCACAGAGATTTGGCA
GACTGATTTCTGTGCCCTCTTGGGATCTCCAGCACTTTCC
AAAAAGCCTGGATAGGACCAAAATAGCATATCAAGGACTA
CTGTCTAAAGAAAGGACTTTAGAGCTTGTCTACTGCCAAC
CCTCGTTTTACCCAATGAGGAAAGTGGAGCTAAAAGGAGG
CAAGGGACACGTGGAAGGTCACACAGCACACGGGAGGTGA
TTCACATGTAGATTTCAGCACCTGCTCCTGCAACGCTGGA
CTGGTTCACCTCCTAGGCTGACCCTGCCTCTCCCCTGTTC
ACACACTCTCTCTCGTGCACGCACGTGCACACACACACAC
ACACACACACACACAGGGGCACACATGGTGCCTCGTTCTG
GCCAGGGGTTCCTAGGGTCACCTCTTGGTTGCAGCCACTG
TGACCCCAACTGGTCTAACCTCTCTCTTCCCCTCGCACTT
CCTTCCTGTGGTTCCTGCAGGAGATGTTCGGGAGCATGTT
TCACGCAGAGACCCTGACCGCCCTGTGAGGGCTCAGCCAG
TCCTCATACTGCCTACAGAGTGCCTGGCACTTGGGACTTC
CATAAAGGATGAGCCTGGGGTCACAGGGGGTGTCGGGCGG
AGGAAAGTGCATCCCCCAGAGCTTGGGTTCCTCTCTCCTC
TCCCCCTCTCTCCTTCCCTCCTTCCCTCCCCGCATCTCCA
GAGAGAGCCTCTCAGCAGCAGGGAGGTGCTACCCTTACAG
GAGTGAGAGTCTGGTGAGCCCACTCTTCACCCATCAGGAC
CTGGCCACAATGGACAAGCCTCCTGCTCACTCCACCCCAC
CCACCTCTTCCCTGTCCTTGGCAGCTGAAGGACACCTTGA
CTTCTGGCTTTTACGAGTGAGCCAAAAACAGAAGGACAAG
TACAACTGTGCTGGCCTGCTGTACAAGCTTCAAAGTGTCC
CAGAGCCCACACGGCTCGGTGTCAGATGGTGTCAGGCTGC
CACGGGACATAGGGATAAACTTGGTTAGGACGCTGGCTTG
CCTTCTCCAGCTGCCTCAACTCTGTTTCTGGCAGCTGTGC
ACCCAGGGACCATGTGCTCTCCACACCCAGGAGTCTAGGC
CTTGGTAACTATGCGCCCCCCTCCATCATCCCCAAGGCTG
CCCAAACTACCACTGCTGTCAGCAAGCACATCAGACTCTA
GCCTGGACAGTGGCCAGGACCATCGAGACCACCAGAGCTA
CCTCCCCAGGGACAGCCCACTAAGGTTCTGCCTCAGCCTC
CTGAAACATCACTGCCCCTGCCCTCAGAGGCTGCTCCCTT
CCCCTGGAGGCTGGCTAGAAACCCCAAAGAGGGGGATGGG
TAGCTGGCAGACTCCTCTGGCATACTAGTAATAGATACCA
GTTATTCTGCACAAAAGCTTTTGGGAATCCCTCTTTGCAC
TCAGAGACTCAGAGGGGAAGAGGGTGCTAGTACCAACACA
GGGAAAACGGACGGGACCTGGGCCCAGACTGTCCCCCTTG
ACCCCAGGGCCCATCAGGGAAATGCCTCCCTTTGGTAAAT
CTGCCTTATCCTTCTTTACTTGGCAAAGAGCCAGTCATGT
TAACTCTTCCTTATCAGCTTGTGGCCCAGAGACACAATGG
GGTCCTTCTGCAGGCAAAGGTGGAAGTCCTCCAGGGATCC
GCTGCATCCCCTAACTGCATGCAGATGTGGAAAGGGGCTG
ATCCAGATTGGGTCTTCCTCCGCAGGAAGATTCCTTAACA
CGCTTAGGACCCGAGGCCATCTTCTCCGATGAAGATGAAA
ATAGGGGTTAAGCTCTCCATATGTACAAGGAGGTATTGAG
AGGAACCCCACTGTTGACTTGAAAATAAATAGGTTCCATG
TGTAAGTGTTTTGTAAAATTTCAGTGGAAATGCACAGAAA
ATCTTCCGGCCTCTCATCACTGCTTTTCCCAAGCTTCTTC
AACTTAACAACCCCTTCCCTAACAGGTTGGGCTGGCCCAG
CCTAGGAAAACATCCCCATTTCTAACTTCAGCCAGACCTG
CATTGTGTGTCTGTGTGTTGAGTGAGCTGGTCAGCTAACA
AGTCTTCTTAGAGTTAAAGGAGGGGGTGCTGGCCAAGAGC
CAACACATTCTTGGCCCAGGAGCATTGCTTTTCTGTGAAT
TCATTATGCCATCTGGCTGCCAATGGAACTCAAAACTTGG
AAGGCGAAGGACAATGTTATCTGGGATTCACCGTGCCCAG
CACCCGAAGTGCCAAATTCCAGGAGGACAAGAGCCTTAGC
CAATGACAACTCACTCTCCCCTACTCCACCTCCTTCCAAG
TCCAGCTCAGGCCCAGGAGGTGGGAGAAGGTCACAGAGCC
TCAGGACATTCCAAGTCAGAGTCCCCTTTGAACCAAGTAT
CTAGATCCCCTGAGGACTTGATGAAGTGATCCTTAACCCC
CAAGTAATCATTAACCCCCAGACCAGCCTCAGAACTGAAG
GAGATTGTTGACCCAGTGGCCTGGAGTTGAGGCTCAGGGA
GAGATCTGCAACATGTCTGAGGGTTGCACAGCCCGCTGTG
GAGGTAAGATTGGAAACACATGAGGCAGAGGGAAGACATT
GAAGAAAACATCTCTGCTGGAATATTTGGAAAAGAACACT
CTTCTGGACCTGGTTGAAGCAGGAAAGATGGAGGCAAAGT
AGTGAAATAATCCAGAATTTCAATACTTTTGAATGTTCTT
AGTGATACTGACCTGTGGTAATATAATTCCCAGGGAGGAC
TGGGAACCTTATCTCTTGAGATATTTGCATAATTTATTTA
ATTTAAGCCTCATTTTCCTTTCGTTCATTTTGGTAATAAA
GTGGATTTGAATTGTGAACAAATGCACATGTTTGGGTGGT
TTTCTAGAAAAGCAAAACAAGTCACCTCCACGGAGACCTA
GCCCTGCTTTGCATTATCCCGGGGGGGGAAGCAATGAGGA
CTCAGATTTCTCCATAGGTCTCCCAGCTCCACTCCAGATT
CTGATTTTCCATCCTGGGAATGCATAAACTTCCATGATCC
AGCTAAAGAACAGAAACTGGGCAGAGAAGATTGGGCTGAG
GGGTCCACACACCCAGGACCAGTACCCACAGCCAACTCTG
GATTTTTGTGGCTATAGGGAGTGGCAAAGCCCATCATCCC
TCTGCATACCTTTCACTCACTAATTCTTTCACATTCATGG
GATGCCTATTAAGGGCCAATCCCATCATTACTTAGCAAAG
CCTTCAGAATCCTTAGTGTGGGGCAGCATACAATCTAATC
CCACCTTTCGCTCCCCTGTTTGTGAGACAATGCAAGGAGA
GCAAAGCCATGGGATTCAAGTGTCATACAAGCTAGGTTGA
CTGTCAACTGTATTTACCAGCAATCCGAAAAGGAAGAAGA
TAAGAGGAATCACAGAAAAACAAAAAGCAAAGGCATAAAG
GAGACAGCAAGAGGATGAAGCGGAAAGAGATGAAGGACCA
GAGATTAGACAAAACAAAGAGGGAAGGGAGATGAATGGTC
AATGGTATAGAGATACACAGGAATAAAAAGATGGAGAGAA
GCCAGGCACAGTGGCTCACACCTGTAATCCCAAAACTCTG
GAGATTTAAAGGATTGCTTGAAGCCAGGAGTTCAACACCA
GTCTGGCCAACCCATAGTGCAACCCCATCTCTTAAAAAAA
AAAGATGGGGAAAACTAGAAGGAGGAGAAACAGTTGAAGG
AAGAGGATATGTTGCAGAGGCAGAGAAGTCAATGAGTCCC
AAAATGATATTTATTTAAGATAAACTAGTCTTGCTTTAGC
TGCTATTCAGCTGAGCTGTGGGATTTGGGTAAATGAGCAA
TTAGCATCCCTCTCGTAGGAGTTTTAGACTTTTTTTCCAA
TGATGCTATCTTAGCCTGATTCCCCCTGGATGCAGAACCT
GAGACAAAAGTCTGCACGGGCTATTCAGGCAATGATCTCA
GGGAGAGGAGTGATGGGCAAGAGTGAAAACAGGGAGGCAG
AGAAAGCCAACACAAGAAAGAGCCACTGTGAAAGGCAAGT
GGGGCTCTACCCCACCAGTCCTTCCCAGGAGCCCTGTGAG
AAGTATCTGCAAACTGTCCTAGAGAAACATTTAACGCTCA
CACCCATAGTCCATTGATCAAGGGTGGCCCTATGGGTATT
AACTCTTCAACAAATACAGGATGCATGGATATGCGTGCAG
AGCAGTTCCCAAGGTGACCCATGCTAGGGCATCAGTGACG
CACCTGCAGGAAGGAAGAGGTATGGCATAGCTCCTCGGAG
GGGCTGGCAGATAAGACCACCCAGAACCATTATTCCAACA
GAGGCTTAGTAGGAGGGTTTTGAGTGGCACATAAGTAGCA
TCTGAACTGGGTACATTTCTTTAGCCTTTCATCTTCCAAA
CTCACTGTAACCTATGTAGTCGTCTAACTACAACATGGCA
TTAGTCGTATATAGAGGTAGCATAGAAGCATTTACCACCC
GCCAGGGACGTTGTCAGAGGAGCTCCTGCTCTAGATGGTA
GATCAAACAAGATGACACTAAGACCTTCTGTCTCTAAATT
GCATAACATGAAAGCAGAGTCTTTAGAATTATGCGAGTTA
CTTCTTACTTCCAGAACTAGAAGTAAACATTTTTCCTTCA
ACAAAGATTTTTGTTTAAATAAGGGATTTTTTAAACAAAC
TTTTTACTTGGAAATAATTTCAAACAAATAAAAAGTTGCA
AAACTGAAAGTATCACAAGAGGCTGGATGCAGTGACTCAC
ACCTGTAATACCAGCACTTTCGGAGACCAAGGCAGGAAGA
TCATTTGAGGCCAGGAGTTTGGGACCAGCCTGAGCAACAA
AAGGAGATCCCCACCCCTACCCCCCATTTCTACAAAGACA
ATTTAAAATTTTTAAAAATTAGCTGTGCACGGTGGCACGT
GCCTATAGTCCTAGCTACCAGGAAGGCTGAGACAAGAGGA
TCACTTGAGTCCAGGGATTTGAGATTACAATGAGCTATGA
TCACATCACTGCACTCCAGCCTGGGCAACAGAGCAAGACC
CTGTTTTCAAAAAGAAAAAAAAAATCACACAATAAACACC
GTATGCTCTTTAATCTGGTTCACTTATGGTTAACATTTTA
CTCCATTTGCTTTATCATTTATTCTTTCATTGTCTCTCTT
TTCTTTTTTTGTTTTTAGACAGAGTCTCGCTCTTGTTGCC
CAGGCTGGAGTGCAATGGCATGACCTCAGCTCAGTGTAAC
CTCCGCCTCCTGGGTTCAAGCGATTCTCCCTGCCTCAGCC
TCCTGAATAGCTGGGATTAGAGGCACCTGCCACCGCACCT
GGCTGATTTTTTTGTATTTTTAGTAGAGACACGGCTTCAC
CATGTTGGCCAGGCTGGTCTCGAACTCCTGACCTCCAGTG
ATCCGCCTGCCTCGGCCTCCTAAAGTGCTGGGATTACAGG
CATGAGCCACCACCACCAGCTTATGTCTCATTTCTTTCTC
TCTGTGGACATGCATAACTTTTTTCTGAGGCATTTGAGGA
TGAAGTCCTTTAACTTTAAATACTTCAATGTGTATTTCCT
GAGAGATAGTCTCTTACATAATCACAGTACAGTTATCAAC
TTAATGCATTTACATTGATCCCATACTTTTATCTAATCTA
CCATCCATATACCAATTTTGTCAGTTTATCTAATGAAGCA
TTTTTTCTCTCCAGCACAGGATTTAATCTAAAGTCAGGTA
TTGAATTTATTTTCTTTTTTTCATTTATTTATTGAGACGG
GGTCTCACTCTATCGCCCAGGCTGGAGCGCAGTGGAGCTA
TCACAGCTCAATGTAGCCTCAACCTCTGGGGCCAGGTGAT
CCTCCCACCTCACCCTCCCAGGTAGCTTGGACCATAGGTG
CATGCCACTACTCCTGGCTAATTTTTGGTATTTTTTGTAG
AGAGAGGATTTCTCCATGTTCCCCAAGCTGGTCTCAAACT
CCTCAGCTCAAGCAGTCCTCTTGCCTTGGCCTCCCAAAGT
GCTGGGATTACAGGCATGAGCCACCAGGCCCGGCCAGGTA
TTGAATTTAGTGTCCTTTTATCTGGAACATTTCTACAACT
CATCTTTGTCTTTTACAGCATTGACATTTTTCTAAGATTG
TGGTTCACCCACCCTTTCTTTGTATTCCTCATTTTGCATT
TGTCTGATATTTCCTCATGATTACACTGAGGTTTTGCATT
TTCTCCCAGAATACTCCATAGGAAATGCTCTGTCCTTTTC
TGCCTAACATATCTGGAAGCACATAATGGCCACCAGTCTC
TCATAGGTGAAATTAATTTTGATTACTCAATCAGGGGTGG
TGTCCGACTTCTCCACTATATGATTACTGGGTTTTTTTTT
TTCTCCCTTGCAACTTATAGTTTGTGAGGACACACTTTAA
GACCATGCAAATATTCTGCTGCTCATTAAAATTTCCCCTA
AGTATCCATTGACAATTCCTGTCTGATCCTATCAATACTA
CGATGATTGCAAAATGATGATTCTCCAATCCCAGCACACC
CTCTACATTTACCAGTCCTAATAGGCATCCTGCTATAACT
AAGAACACTCACTTCTCACCTTTTTCTACAATTTCCTCAA
AATTGTATCTGTATGTTTTTGTGCCTGTTTATGTGCACAT
GTATATGTATGATATGTATATATGTGTGTATGTACATTTG
TAGGTACGGGTATGTTGCCATGTGCCACATAACAATGTTT
CAGTCAATGACAATTGCATATACAATGGGATCCCATAAGA
TTATAATACTGTATTTTTATTGTACCTTTTTCTGTGTTTA
CATACTTAGCATTGTATTATAGTATGCAGTACAGTAACAC
AGTGTACGGGCTTCTAGCTTTGGAGCAATAGGCTACACCA
TGTAGTCAAGGTGTATAGTCGGCTATACCATCTAGGTTTG
TGTAAGTACACTCTATGATGTTCACACAATGACAAAATCA
CCCAAAGAGATGTTTCTCAGAATGTGTCTCCATTGTTAAG
CAATGCATGAAGAGGGCCCTAACTAGACATTGAATCTGCC
AGCACCTTGATCATGGACTTCCCAGCCTCCAGAACAATGG
TGTGTACATGGATATATTTCCTAGTGCTGACTGCTGAAAG
TTCCAAGAAGCAATGACACCCAGTAAAAAGGAACAAATCT
AGTACCCAGATTTCAGCTTCTAACACCATTCCTTTCTAAA
AGGAGACAGAACTTCTTAAAAGAAATGGTTGATTCCAAGG
CTGGGATAGGATTGGTACAAGATAAGTCTGGAATACATTT
TTATCCAGAAAGCAAGGAATTGTTCCAAAAAATTGATGGG
AGTATGCCACAAGGTCACAGGAACCAGATCAAAGTGGCCT
CTACGCGCAATTTAAGCACCAAAATAATTAAATACAAGAA
TGAATTTTAAACCATTAAAAACAAGAATTGAGCTATTGCC
AACGATGATGAGAGAGAGAGAGAATTAGAAAGGCTTTCTA
GTTGCTAGAGACTGTGTGTGTTGCCCCAAAATTCGTATGT
TGAAATCCTAACCCCCAAGGTGATAGTATTAAGGGCTTTT
GGGAAGTGATTAGGTCATGAGGGTAGAGTCCTCATGGATG
GGATTAGTGCTCTTATAAAAGAGACCCAGAGATATCTCAC
CCTCTGCCATGTGAGGTTACAGTGAAATGACAGCTATCTA
TGGACCAGGAAGAGGGCTCTCACCAACATCAAATCTGCCA
GCACCTTGATCTTGGAATTCCCAACATCCTTGGTTTCCCT
TGATGTTGTCATCCCAACATCTGAGTTCTGGAAAGGTGTA
GTGGCTACTGGCCCCCAGAGGAGGGCACACTGCAGAAGTG
GCATGACAATGTGAGGAGTTCCACTGACCAGCTCCTCTGT
GAAACTGGTGAAAATTACTAAAAATAAAATAAAATAATAA
AGCCTCTAGAAATAGTCCTAAGGGCAAACAGCAAATGAAG
AAACATCTATTCAAGAAAATCTATGAAAATTTAATAAGAA
AGCAAAAGCTATAAGCCTAAAACATACTTATGTTAGCCCC
AAAGTACATCTTCATGTTCTTTATCTATAATAGCCCCCAA
GTACATCTTTATGTTCTAGGTGAGGACAGACCCTACCAGA
TATAGAGGAAGGTCAGTCTTTACTGCGGATAACTGAAACT
GTGGGTTTCACTTTACACATTTTCAGTTACCCGCAGTCAA
CCCTGGTCTGAAAAATATTAAATGGAAAATTTCAGAAACA
CACAATTCATAAGTTTTAAATTGCATGCTGTTCTGGGTAG
CATGATGAAATCTTGCACCATCCTGCTGTAGTTCTGCCTA
GAATGTGAATCACCCCTGTGTCCAGCATATCCGTGCTTAG
ACACTATGTGCTCATTAGTCACTGAGTAGCCATCTCAGTT
ACCAAATTAACTGTCACGGTATCACAGTGCTTGTGTTCAA
GTAACCCCTATTTTACTTAATAATAGCTCCAAAGTAGGCC
AGGCGCAGTGGCTCATGCCTGTAATCCCAGCACTTTGGGA
GGCCGAGGTGGGTGGATCATGAGGTCAAGAGATGAAGACC
ATCCTGGCCAACATGATAAAACCTGGTCTCTACTAAAAAT
ACAAAAATTAGCTGGGCATGGTGGTGCACGCCTGTAGTCC
CAGCTACTCAGGAGGCTGAGGCAGGAGAATTGCTTGAACC
CAGGAGGCGGAGGTTGTGGTGAGCCCAGATCGTGCCACTG
CACTCCAGCCCGGTAACAGAAGGAGACTACATCTCAAATA
ATAATAATAATAATAATAATAATAGCCCCAAAGTACAAGC
ATTGTGACGCTGGCGTATTGTTATAATTGTTCTATTTTAT
TGTTAGTCGTTAATATATTACTATGCCTAATTTATAAATT
AAACTTTTTCATAGGTATGTATAATATGTACAGCAAAAAG
GCTGGGCGCGGTGGCTCGCGCCTGTAATCCCAGCACTTTG
GGAGGCCGAGGCGGGCGGATCACGAGGTTGGGAGATCGAG
ACCATCCTGGCTAACACGGTGAAACTCCATCTCTACTAAA
AATACAAAAAAAAAAAAATTAGCCAGACATGGTGGTGGGT
ACCTGTAGTCCCAGCTACTCGGGAGGCTGAGGCAGGAGAA
TGGCGTGAACCTGGGAGACGGAGCTTGCAGTAAGCCAAGA
TCGCGCCACTGCACTCCAGCCTGGGTGACAGAGCGAGACT
CTGTCTCAAAAAAATATATATGTATATATATGTACAACAA
AAAAAATAGTATAAACAAGGTTTTATACTATACAAGGTTT
CAGGCATCTATTGGGGGTAGATGGAATATGTCACCCACAG
ATAAGTGGGGGACTACTGTAGGTTTTTTTAATTTAAGAGT
ATGGTATTTCTCTCCATTTGTTTAAGTCTTCTTTTGATAA
TTTCAGAAGTGTTTCCATATAGCTCTTACACACTTCTTTT
TTTTGGAGACGGAATCTCACTCTGTCACCCAGGCTGGGTG
CAGTGGTGTGATCTTGGCTCACTGCAATCTCCATATCCCG
GGTTCAAGTGATTCTCCTGTCTCAGCCTTCCCGAGTAGCT
GGGACTACAGGCACGTACCACCATACCCAGCTAATTTTTG
TATTTTTAGTAGAGACGGGGTTTCGTTATATTGGGCAGGC
TGGTCTCGAACTCCTGACCTCAAGTGATCTGCCCGCCTCA
GCCTCCCAAAGTGTTGGGATTACAGGCATGAGCCACCATG
CCCAGCCAGCACTTACACATTTCTTAAGTTTAACCCTAAA
TATTTTTTACCACCTTTATAAATGGAATTTCTTTTATTAT
ATTTTCTAACTGGTTGTTGTTGTTTACATGTATAAAAGCT
ATCAATTCTGTATATTAATTGTGCATGCAGACTACTTACT
GAATTCTCTTACAATGTTAGTAGTTTTGCTTTTGATTGCT
TCAGGTTTTTAAGCCATATATTCTATGTCTGCAAATAATT
ATAACTGTACCTCGTTTTCAAATTTTATACCTATAATTTT
TTTCTCTTATCTGCAAAACAATGTTAAATAATAGTGAAGA
CAGTAGACGTTCTTTATTATTATTATTATACATTAAGTTC
TGGGGTACATGTGCACAACATGCAGGGTTGTTACATAGGT
ATACATGTGCCATGTTGGTTGGCTGCCCCTATCAACTCGT
CATTTATATTAGGTAGTTCTCCTAATGCTGAACATCCCCA
GTGTGTGATGTTCCCCTCCCTGTGTCCATGTGTTCTCCTT
GTTGAATTCCCACTTATGAGTGAGAACATGCAATGTTTGG
TTTTCTGTCCTTGTGATAGTTTGCTGAGAATGACGGTTTC
CAGCTTCATCCACGTCCCCACAAAGGACATGAACTCATCC
TTTTTTATGGCTGCATAGTATTCCATGGTGTATATGTGCC
ACATTTTCTTTATTCAGTCTATTATTGATGGACATTAGGG
TTGGTTCCAAGTCTTTGCTATTGTGAATAGTGCCACAATA
AACATGCATGTGCATATGTCTTTATAGCAGCATGATTTAT
AATCCTCTGGGTATATACCCAGTAATGGGATCGCTGGGTC
AAATGGTGTTTCTAGTTCTACATCCTTGAGGGATCGCCAC
ACTGTCTTCCACAATGGTTGAACTAATTTACACTCCCACC
AACAGTGTAAAATCATTTCTATTTCTCCACATCCTTTCCA
GCATCAGCTGTTTCCTGACTTTTTAATGATCACCATTCTA
ACTGGCATGAGATGGTATCTCATTGTGGTTTTGATTTGCA
TTTCTCTAATGACCAGTGATGATGAGCATTTTTTCATATG
TCTGTTGGATGCATAAAGGTCTTCTTTTGAAAAGTGTCTG
TTCGTATCCTTTGCCCACTTTTTGATGGGGTTGTTTGTTT
AAGTTCTTTGTAGATTCTGGATATTAGACCTTTGTCAGAT
GGATAGATTGCAAAAATTTTCTCCTATTCTGTAGGTTGCC
TGTTCACTCTGCTGATGGTTTATTTTGCTGTGCAGAATCC
CTTAGTTTAATTAGATCCTATTTATCTATTTTGGCTTTTG
TTGCCATTGCTTTTGGTGTTTTAGTCATGAAGTCTTTGTC
TATGCCTTTGTCCTGAATGGTATTGCCTAGGTTTTCTTCT
AGGGCTTTTATGGTTTTAGGTCTTACATTTAAGTCTTTAA
TCCATCTTGAGTTAATTTTTGTATAAGGTGTAAGGAAGGG
ATCCAGTTTCGGCTTTCTACATATGGCTAGCCAGTTTTCC
CAGCACCACTTATTAAATAGAGAATCCTCTCCCAGCACTT
GTTTTTGTCAGGTTTGTCAAAGATCAGATGGTTGTAGATG
TTTGGTGTTATTTCTGAGGCCTCTATTCTGTTCCATTGGT
CTATATATCTGTTTTGGTACCAATACCATGCAGTTTTGGT
TACTGCAGCCTTGAAGTACAGTTTGAAGTCAAGTAGCATG
ATGCCTCCAGCTTTGTTCTTTTTGCTTAGGATTGTTTTGG
CTATGCAGGCTCTTTTTTGGCTCCATATGAACTTTAAAGT
AGTTTTTTCCAATTCTGTGAAGACAGTCAGTGGTAGCTTG
ATGGGGATAGCCCTGAATCTATAAATTACTTTGGGCAGTA
TGACCATTTTCACAATGTTGATTCTTCCTATCCATGAGCA
TGGAATGTTCTTCCACTTGTTTGTGTCCTCTTTTGTTTCG
TTGAGCAATGGTTTGTAGTTCTCCTTGAAGAGTTCCTTCA
CATCCCTTGTAAGTTGGATTCCTAGGTATTTTATTATCTT
TGTAGCAGTTGTGAATGAGAGTTCACTCATGATTTGGCTG
TTTGTCTGCTACTGGTGTGTAGGAATGCTTGTGATTTTTG
CACATTGATTTTGTATCCCGAGACTTTGCTGAAGTTGCTT
ATCAGCTTAAAGGAGATTTTGGGCTGAGACAATGTGGTTT
TTTAAATATACAATCATGTCGTCTGCAAACAGAGACAATT
TGACTTCCTCTTTTCCTAATTGAATACCTTTTATTTCTTT
CTCTTGCCTGATTGCCCTGGCCAGAACTTCCAACATTATG
TTGAATAGGAGTGGTGAGAGAGGGCATCCTTGTCGTGTGC
CAGGTTTCAAAGGGAATGCTTCCAGTTTTTGCCCATTCAC
TGATATTGACTGTGGGTTTGCCATAAATAGCTCTTATTAT
TTTGAGATATGTCCCATCAATACCTAGCTTATTGAGAGTT
TTTAGTATGAAGGGCTGTTGAATTTTGTTGATGGCCTGTC
CTGCATCTATTGAGATAATCATGTGGTTTTTGTCATTGGT
TCTGTTTATGTGATGGATTACATTTATTGATTTGGGTAGG
TTGAACCAGCCTTGCATCCCAGGGATGAAGCAAACTTGAT
CATGGTGGATAAGCCTTTTGAAGTGCTGCTAGGTTTGGTT
TGCCAGTATTTTACTGAGGATTTTTGCGTAGAAGTTCGTC
AGGGATATTGGCCCAAAATTCTCTTTTTTTGTTGTGTCTC
TGCCAGGCTTTGGTATCAGGTTGATGCTGGCCTCATAAAA
TGAGTTAGGGAGGATTCCCTCTTTTTCTATTGATTGGAAT
AATTTCAGAAGGAATGGTACCAACTCCTCTTTGTACTTCT
GGTAGAATTCAGCTGTGAATCCATCTGGTCCTGGACTTTT
TTTGGTTGGTAGGCTATTAATTATTGCCTCAATTTCAGAA
CCTGTTATTGGTCTATTCAGAGATTTGACTTCTTCCTGGT
TTAGTCTTGGTAGTGTGTATGTGTCCAGGAATTTATCCAT
TTCTTCTAGATTTTCTAATTTATTTGTGTAGAGATGTTTA
TAGTATTCTCTGATGGTAGTTTGTATTTCTGTGGGATTGG
TGGTGATATCCCCTTTATCATTTTTTATTGCATCTATTTG
ATTCTTCTTTCTTTTCTTCTTTATTAGTCTTGCTAGCATT
CTATCTATTTTGTTGATCTTTTCAAAAAACCAGCTCCTGG
ATTCATTGATTTTTTGAAGGGATTTTTGTGTCTCTATCTC
CTTCAGTTCTGCTCTCTTAGTTATTTCTTGTCTTCTGATA
GCTTTTGAATGTGTTTGCTCTTGCTTCTCCAGTTCTTTTA
ATTGTGATGCTAGGGTGTCAATTTTAGATCTTCCCTGCTT
TCTCTGGTGGGCATTTGGTGCTATAAATTTCCCTCTACAC
ACTGCCTTAAATGTGTCCCAGAGATTCTGGTACATTGTAT
CTTTGTTCTCATTGGTTTCAAAGAACATCTTTATTTCTGC
CTTCATTTCATTGTTTACCCAGTAGTCATTCAGGAGCAAG
TTGTTCAGTTTCCATGTAGTTGTGTGGTTTAGAGTGAGTT
TCTTAATCCCGAGTTCTAATTTGATTGCACTGTGGTCTGA
GAGACAGTTTGCTGTGATTTCTATTCTTTTACATTTGCTG
ACGAGTGTTTTACTTCCAATTATGTGGTCAATTTTAGAAA
AAGGGTGAGGTGATGCTGACAAGAATGTATATTCTGTTGA
TTTGGGGTGGAGAGTTCTGTGGATGTCTATTAGGTCTACT
TGGTCCAGAGCTGAGTTCAAGTCCTGGATATCCTTGTTAA
TTTTCTGTCTTGTTGATCTGTCTAATATTGACAGCGGGGT
GTTAAAGTCTCCCATTATTATTGTGTGGGAGTCTAAGTCT
CTTTGTAGGTCTCTAAGAACTTGCTTTATGAATCTGGGTG
CTTCTGTATTGGGTGCATATGTATTTAGGATAGTTAGCTC
TTCTTGTTGAATTGATCCCTTTACCATTATGTAATGGCCC
TCTTTATCTCTTTTGATCTTTGTTGTTGTGAAGTCTGCTT
TATCAGAGACTAGGATTGCAACTCCTGCTTTTCTTTTGTC
TTTTTTTTTTTTCTTGGCAGATCTTCCTCCATCCCTTTAT
TTTGAGCCTACATGTGTCTTTGCATGTGAGATGAGTCTCC
TGAATACAGCACATCGATGGGTCTTGACCCTTTATCCAAT
TTGCCAGTCTGTGTCTTTTAATTGGGGCATTTAGTCCATT
TACATTTAAGGTTAATATTGTTATGTGTGAATTTGATCCT
GTCATTATGATGCTAGCTGGTTATTTTGCCCGTTAGTTGA
TGCAGTTTCTTCATAGCATTGATGGTCTTTACAATTTGGC
ATGTTTTTGCAGTGACTGGTACCAGTTTTCCTTTCCATAT
TTAGTGATTCCTTCAAGAGCTCTTGTAAGGCAGGCCTGGT
GGTGACAAAAGCTCTCAGCATTTGCTTTTCTTTAAAGGAT
TTTATTTCTCCTTCACTTATGAAGCTTAGTTTGGCTGGAT
ATGAAATTCTGGGTTGAAAATTCTTTTCTTTAAGAATGTT
GAATATTGGCCCCCACTCTCTTCTGGCTTGTAGGGTTTCT
GCAGAGATATCCGCTGTTAGTCCAATGAACTCCCCTTTGT
GGGTAACCCGACCTTTCTCTCTGGCTGCCCTTAACATTTT
TTCCTTCATTTCAACCTTGGTGAATCCGACGATTATATGT
CTTGGGGTTGCTCTTCTCGAGGAATATCTTTGTGGTGTTC
TCTGTATTTCCTGAATTTGAATGTTGGCCTGCCTTGCTAG
GTTGGGGAAGTTCTCCTGGATAATATCCTGAAGAGTGTTT
TCTCACTTGGTTCCATTCTCCCCATCACTTTCAGGTACAC
CAATCAAATGTAGATTTGGTCTTTTCACGTAGTCCCATAT
TTCTTGGAGGCTTTGTTTCTTTTCACTCCTTTTTCTGTAA
TCTTGTCTTCCCACTTTATTTCATTAATTTGATCTTCAAT
CACTGATACCCTTTCTTCTGCTTGATCAAATCAGCTATTG
AAGTTTGTGTATGGCTCATGAAGTTCTCGTGCTGTGTTTT
TCAGCTCCATCAGGTCATTTATGCTCTTCCTTACACTGGT
TATTCTAGTTAGCCATTCCTCTAACCTTTTCCCAAGGTTT
TTAGCTTCCTTGCAATGGGTTGGAACATGCTCATTTACTC
AGAGAAGTTTGTTATTACCCACCTTCTGAAGCCTACTTCT
GTCAATTCATCAAACTCATTCTCCATCCAGTTTTGTTCCC
TTGCTGGTAAGGAGTTGTAATCCTTTTGAGGAGAAGAGGT
GTTCTGGTTTTTGGAATTTTCAGCCTTTCTGCTCTGGTTT
CCCCCCATCTTTGTGGTTTTATCTACCTTTGGTCTTTGAT
GTTGCTGAACTACGGATGGGGTTTGGTGTGGATGTCCTTT
TTGTTGACATTAATGCTATTCCTTTCTGTTTGTTAGTTTT
CCTTCTAACAGTCAGGCCCCTCAGCTGCAGGTCTATTGGA
GTTTGCTGGAGGTCCACTCCAGACCCTGTTTCCCTGGGTA
TCACCAGAGGAGCCTGCAAAACAGCAAATATTGCTGCCTG
ATACTTCCTCTGGAGGCCTTGTCCCAGAGGGGCACCTGCC
AGGTGCCAGCCAGAGCTCTCCTGTATGAGGTGTCTGTTGG
CCCCTACTGGGAGATGTCTCCCAGTCAGGCTACACAGGGG
TCAGGGACCCACTTGAGGAAGCAGGTTGTCCATTATCAGA
GCTTGAACGCCATGCTGGGAGAACCACTGCTCTCTTCAGA
GCTGTCAGGCAGGGAAGTTGAAGTCTGGAGAAGCTGTGCC
CACAGCTGTCCCTTCCCCCAGGTGCTCTGTCCCAGGGGGA
TGAGGGTTTTATCTATAAGTACCTGACTAGGGCTGCTGCC
TATTGTTCAGATATGCCCTGCCCACAGAGGTGGAATCTAG
AGAGGCAGTTGGCCTTGCTGAGCTGCGGTGGGCTCCACCC
AGTTCGAGCTTCCTGGCAGCTTTGCTTATGCTGTGAGCAT
AAAACCGCCTACTCAAGCCTCAGCAATGGCAGACACCCCT
CCCCCCACCAAACTCCAGGATCCCAGGTCAATCCCAGACT
GCTGCGCTAGCAGCAAGAATATCAAGCCAATGAATCATAG
ATTGCTGGGCTCTGTGGGCATGGGACTTGCCGAGCCAGGC
ACTGGGGGAATCTCCTGGTCTGCCAGTTGCGAAGACCATG
GGAAAGGCTCAGTATTTGGGCAGAAGTGTACTGTTCCTCC
TGGTACAGTCTCTCACAGCTTCTCTTGATTAGGAAAGGGA
AATCCCCCAACCCCTTGCACTTCCCAGGTGAGGCGACGCC
ACACCCTGCTTCGCTCTCCCACTGTGGGCTGCACCCACTG
TTCAACCAGTTCCAGTGAGATGAACCAGGTACCTCAGTTG
GAAATGCAGAAATCACCCATCTTCTGTGTCAATCTCGCTG
GGAGCTGCAGATGGGAGCTGTTCCTATTCGGCCATCTTGG
AAGAGTCGACAGTAGACATTCTTATACCATTTCTGACTTT
ATTATAAATGTATCTACTTTTTTTGTGATTAAACATGATT
CTTGTTTTGCTTTGGGAAAAATATATATATTGTTATTTTG
AGATTTTTGTCAAGAACGGATGGACAGAGATCAACAACTG
GCATGACAATGTGAGGAGTTCCACTGACTGGCTCCCCAGT
GAAACTGGTGAAAATTCTTTTTTAAAAAACACATTTAGGC
CAAGTGTGGTGGCTCATGCCTGTAATCCCACACTTTGGAG
GCCAAGGTTGGCGGATCAGTTGAGGTCAGGATTTCGAGAC
CAGCCTGTGCAACATGGTGAAACCTCATCTCTACTAAAAA
TACAAAAATTGGCTGGGTGCAGTGGCTCACACTTGTAATC
CCAATACTTTGGGAGGCCAAAGCAGGCAGACCACCTGAGG
TCAGGAGTTCAAGACCAGCCTGACCAACATGGAGAAACCC
CATCTCTACTAAAAATACAAAATTAGCCAGGCATGTTGGC
ACATGCCTGTAATCCCAGCAACTCGGGAGGCTGAGGCAGG
AGAATCACTTGAACCTGGAAGGTGGAGTTGCAGTGAGCCG
AGATTGCACCATTGCACTACAGCCTGGGTGACAAAATGAG
ACTCTGTGTGAAAAAAAAAAAAAAAGGAAAGGAAAGAAAA
CACACACACACACACACACACACACACACACACACACACA
CACACAAAGCCTCTAGAAATGGTCCTAAGAGTAAACAGCA
AGTGAAGAAACTTCTATTCAAGAAAATCGATGAAAATTTA
GTAAGAAAGAAAAAGCTATTAACCTTCTAGAAGAAAACAC
AGAGGTAAATCTTCATGATCTTAAATTTGGCAAAGAATTC
CTAGATATAACTCTGAAAGCATGAGCAACAAAAGAAAAAA
ATAGGCAAATTGGACTTCATCAAAATGTAAAACTTTTGAG
CAAGATGGCTGACTAGAGATGCCTGGTGCTAGTCTCCCCA
ACAAGAAAGGACCATGGCAATAAATAAATAGCTAAGACTT
GACTGGATTCTTGAAGGAAGAGCACTGGAGTACAGTGAGG
AAGTGGAGATGCACCTGTGGTGATTGGAAGTACAAGAGAG
CAACATGGAGGCACCTACCCTTTGTAGCCCCATTTCCCTC
ACCAGAATCAGATCAGCCCAGAGATGGGAAGGATTTCCCA
CTGCAAGGAATAGGTAAGCAGAAGATTCCTACTAAATACA
TGGCCACCACAAATACCTACACTCCATACTACAGGAGAAT
CTCTCATTCCTCACAAGTCCTAAGCCCAGTTTGGAGAGCT
ACCAGGAATTCACGTAGTTGCCTTGCCCTGGATTAGGAGC
ACAAAGTATACACTCCCCACACTCCACCCACTCCCTGTGA
GCCAAGCTGCTGCGGCATGGTACAATATTGAGACCTTAGC
CACTTCTGCAGTGTGCCCTTCTCTGGGGGCCAGTAGCCAC
TACACCCTTCCAGTACACAGATGGCTGAAGGCTCCAACCC
CAGAGAGCCAGACCCCATGTTGGCTGACCCACTGTGTACA
CACACATGCTTCCAACCTGAGAAACAGAAACAGCCAGGTG
AGCCCACCTCTGGCAAAGCCACACCATCATCACCACAAAT
TCTTTCAGCTTAGGCTACTGGGAAACTTGCAGACACCACT
ACTGTGGACTATAGCTGAAGAAACTACATGGAGATTGCAC
TACAGCATCCACCTAGAACCAAGGCCAACGCACCCCACTG
TACTGACATCCTAAGACTTATTCATACAAATAAACTTTTC
CCTTGAAAACCTATTCCATAAAAATAGAAAAGATGACTTT
TCCACCAGATAATGTAGAAACTGATGTAGAAATACATCAA
CCATGAAAATGAAAGGAAACATGTCACCTCCAACAGAAAA
CAATAATTCACTAGTAACAGTAATCATAGGAAATATAAGA
AATGCCAGAAAGAAAAACAATTAAAAATAATCTTAAAGAA
ACTTGACAAGGCCAGGCACAGTAGCTCATGCCTCTAATCC
CAGTACTTTGAGAAGCCAGGATAGAAGGATGACTTGAGGG
CAGGGATTTGAGATCAGCCTGGGCAACACAGGAAGACCAC
ATCTCTACAAAAAAATAAATAATTAGCTGGGCATGGTGAC
ACACAGCTATATTCCTAGCTACTCTGGAAGCTGAGGCAGG
AGGATTGCTTGAGCCCAAGAGTTTGAGGTTATAGTGGGCT
ATGATCACATCACTGCACTCCAGCCTGGGCAAGAGAGTGA
GGTCCTGTCTCAGAAACAATAATGACAAAAAAAATTCAGT
GAGATACAGAAGAACACAAATAGACAATTCAACAAAATCA
GAAAAACATTTCATAAATTGAATGAGAAATTCAACAACAA
AAAAGATAGTATTAAAAAAACAGCAGAAATCTCAGAGCTG
AAGAATTTAATGAATTAAATAAAAATTTAGCCATACACTA
GACCAAGCATATAAAATAATTTCTGAACTGGAAGACATGT
CTTTTGAAATAAGACAGGAAGGAAGGAAGGAAGGAAGGAA
GGAAAGAAGGAAGGAAGGAAGGAAGGGAGGGAGGGAAGGA
GGGAGGGAGGAAAGGAGGGAGGGAGGGAGGGAAGGAAGGA
AGGAAGGAGCTAGGCACGGTGGCTCATGCTTGTAATCCCA
GCACTTTGGGAGGCTGAGGCGGGTAGATCACCTAAGGTCA
GGAGTTCAAGACCAGCCTGGCCAACATGGTGAAACACCAT
CTCTACTAAAAATACAAAAATTACCTGGGCATAGTGGTGT
GCACCTGTAATCCCAACTACTCAGAAGGCTGAGGTGGGAG
AACCACTTAAACCCAGGAAGTGGAGGCTGCAGTGAGCTGA
GATTGCACCACTGCACTCCAGCCTGGGCAACAAGAGCAAA
ACTCTAAAAAACAACAACAAATGCAGAAATGAAGGAAGCA
AGGAAGGAAGGAAGGAAGGAAGAAGGCAGGCACACTACAG
GATTTATGGACACCACTAAGTGAACACTTTTTTTTTTTTT
CCTGAGATGGAGTTTCACTCTTTGTCGCCCAGGCTAGAGC
GCAGTGGCAGGATCTTGGCTCACTGCAACCTCTGCCTCCC
AGGTTCAAGCGATTCTTCTGCCTCAGCCTCTTGAGTAGCT
GGGATTACAGGCCTCCACCACCACACCCAGCTAATTTTTG
TATTTTTTAGTAGAGACGGGGTTTCACCATGTTGGCCAGG
CTGGCCTCGAACCCCTGACCTCAGGTGATCCACCGGCCTT
GGTCTCCCAAAGTGATAGGATTACAAGCATGAGCCACCAT
GCCTGGCCTAAGTGAAAAAACATTTATATTATGGATATTC
CAGAAGGATAAAGGATGGTAAAAAATTAGAAAAGCATATT
TAATAAAATAATAGATTCAACCCAAACAGGTCCTCTCTAA
AGCATATTATAGTCAAATTGTGAAAAATCAAAGACAATGT
AACAATTTTAAAAGCAGCAAGAGAAAAGTATCAAGTAACC
TATGAGAGAAAAAAACTGTCTATGCCTATCAAGAATACTG
CAAACAGCAATGCTATCTATAGGAAATAAAGGCTGGGCAC
GGTGGCTCATGCTTGTAGTCCCAGCACTTGGGGAGGCTGA
GGCAGGTGGATCACGTGAGGTCAAGAGTTCAAGACTAGCC
TGACCAACATGGTGAAACCCCGTTTCTACTAAAAATACAA
ACATTAGCTGGGCATGGTGGCAGTGTTCTGTAATCCCAGC
TACTTGGGAGGCTGAGGCAGGAGAATCACTGGAACCTGAG
AAGTGGAGGTTGCAGTGAGCTGAGATCACACCATTGCACT
CCAGCCTGGGCAACAGAGCAAGACTCCGTCTTAAAAAATT
TAAAAAGAAATTCACAGACAAGCAAAAACTGAGTGAATTC
ATCATCTCTAGACCTACCTTACAAGAAATGCTCCAGGGGT
CTGGGCACAGTGGCTCATGCCTATAATCTCAGCAATTTAG
GAGGCTGAAGCAGGTGGGTCACCTGAGATCAGGAGTTTGA
AACCAGCCTGGCCAACATGGTGAAATCTCATCTCTACCTA
AAATATAAAACTTAGTGGCCAGGTGCAGTGGCTCACGCCT
GTAATCCCAGCACTTTGGGAGGCCAAGGATGGTGGATCAC
AAGGTCAGGAGATCGAGACCATCCTGGCTAACATGGTGAA
ATCCCATCTCTACTAAAAATACAAAAAATTAGCCAGGTGT
GGTGGCAGGCACCTGTAGTCCCAGCTACTTGGGAGGCTGA
GGCAGGAGAATGGCATGAACCCGGGAGGTGGAGATTGCAG
TGAGCCGAGATTGCACCACTGCACTCCAGCCTGGGCGACA
GAGCGAGACTCCATCTCAAAAAAAAAAAAAAACTTAGCTG
GTGTGGTGGCACATGTCTGCAATCCCAGCTACTCGGGAGG
CTGAGCTAAAGGAATTGCTTGAACCTGGGAGATAGAAGTT
GCAGTGAGCTGAGATCACACCACTGTAGCCTGGGCAACAG
AGTGAGACTCTGAGAAAAGAAAGAAGGAGGAAAGAACCCA
GAGTGAGACTCTGAGAAAGGAGGGAAGGAAGGAAGGAAGG
AAGGAAGGCAGGGAGGGAGGGAGGGAGGGAGGGAGGGAGG
GAGGGAGGGAGGGAGGGAGGGAGGGAGGGAGGGAGGGAGG
GAGGGAGGGAGGGAGGGAGGGAGGAAGGAAGGAAGGCAGG
GAGGGAGGGAGGAAGGAAGGAAGGAAGGAAGGAAGGAAGG
AAGGAAGGAAGGAAGGATGGATGGATTACTCCAGGGATGG
CCAGGTGTAGTGTCTCAAGCCTGTAATCTCAGCACTTTGG
AAGGCCAAGGCAGGAAGATGACAAGTGCAGGAATGTGAGA
CCAGCCTGGGCAACATAGTGAGACTGTGTCTGTAAGGGAA
AAAAAATTAAAGTAGCCAGACCTGGTGGCACAGTCCTGTG
GTCCTAGCTATTCAGGAGGCTGAGATGGGAGGATTGCTTG
AGCCTGGGAGATCAAGACTGCAGCAAACCATGAATACACT
ACGGCACACCAGCCTGGATGAAAGAGCAAGACTTTATCAA
ACAAACAAACAAACAAACAAACAAACAAAACACCTCCATG
GAGGCCTATATCCAGGAGTGAGAAGTGCAAAGACCAGCTC
AGTCTGGGAGACCTTAACCCAGTGGCGCTAAAGGAATTAA
AGGCACACACACAGAAATACAGAGGTGTGAAGTGGGAAAT
CAGGTGTCTCACAGCCTTCAGAGCTGAGAGCCTCCAACAG
AGATTTACCCATGTATTTATTAACAGCAAGCCAGTCATTA
GCATTGTTTCTATAGATATTAGATTAACTAAAAGTATCCT
TATGGGAAATGAAGGGATGGGCTGAAATAAAGGGATGGGT
TGGGCTAGTTATCTGCAGCAGGAGCACGGCCTTAAGGCAC
AGATCGCTCATGCTATTTTTTGTGGTTTAAGAATGCCTTT
AAGTGATTTTCTACCCTGGGCGGGCCACGTGTTCCTTGCC
CTCATTCTGGTAAACCCACAACTTTCCAGTGTGGGCGTTA
AGGCCATCATGAACATGTCACAGTGCTGCAGAGATTTTGT
TTATGGCCAGTTTTGGGACCAGTTTATGGCCAGATTTTAG
GGGTGCCTGTTCCCAACATGTCCTTATTTGATTTGCAAAT
CAATAAAAGCAAAGGCAGCTTTGACATGGTGAGCTTCTTG
CAGGAGTCAGGATCCACAACTGCAGACTATACAAAGACAA
ATAACACAGATTAAAAGCACAATCATCACTGAAATCACAG
AGCTTCCAACTGTTTTTATCCATTTTAATGGGTTACTAGC
TGCTTATCTGTCTGCAGCTCCTTCAAGCACTCCAGTGCCT
GTCATTAAGGTCAGGTGTAACTGGGATGCTTTAAATATTT
GTTCTTTTAATTTTGCAATATCCAAAGACAAGTTTGTAGA
GTGTATTTCTAGATGCTTTTTTATTCTTTCCCAAATTTTG
ATCTTATTAAGAGCTATTAATAGTTTCCACAAATCCTTAT
GTTTAGCTGCTACAATGAGCCATAGCATTTGAGGTTGAGG
TGACACTATACTGCCATGGTTCCAGATAATAGGAACTTTT
GCCATACTTCTTATCATTTCTACCATCTGAACTAGTGTGG
CCATGGCACACAGACTGAGAGCTGCAATTTAAGCTAAACA
TCCCCTTAGGGGACCAATCAATGATTCCATAGGAATCGTT
GCATAGCATCTCTGCCTGTTCTGCAATGCAATCTTACTAA
ACAAGTATGTTCATTATTTCTGGCCAGGTTCTATTTTGTT
TACAAATAGGTTTTTGAGGGTGGTATGCCTCAATTATAAG
AGCAGATTTATTATGGTAAATTCTGAGATCAGAAAGCATG
TGTAACTGTGTCATAGAGTGAAATCATCTAGGCATTATTG
CCAGCCAAGATTGATAAATATGCCCAATAAGTATAATTGT
TCTCTGTGTCAGCCCTTGTTGAAGGAATACTCATGGCAAT
GGTGATCATCACTATGATAGATACCATTCCATTAATTTAC
TCATTGTGACTGGTTGTCCCACTTTCCTCAGGTTTTCTTC
TGCCATCTGTGACAGCTTCTTGATTTGTCCCCAGGTGAGT
GGCTGTGTTTGACAGGTGTTGCTCGTGACAGTTGAGGTCC
TCCTCAGCGTCAGCCTCAACATGGCTGCAACCAGGGGGTC
CTCAGGATCCTCCTGGAATCTCTTCCTTGGCGTCTGGCTC
ATGATAAGGTTTCAGGTGTCTTGATGGTATCCAAATCAGC
TGTTGATTTTGGCCTGGAGAAACACAAGCATAACCTCTAC
CTCAAGTTATTTTATCTATTTCCCAACTTTTAGTTATCAG
ATCTCTCCACCAAACCAGTTGTTCTGCTTCTATCTTTGCA
GCGGGTTTCTGTAAATGCTGTTCAGCTGCTAATAACATCT
GGCCTTTAGGCAGGCTCAAAAAATTAAAGTTAATAATGCT
AGATTCAATTGTGTATGGGCGGTCCCGTAATCCCTGTTTC
TCCCCCTTTTTTGTTTTTGTCATCAGTTGCTCATCTGTAT
GAAATCGTAACTAAGCATTTTCAATTAACTGTGTGGAATG
AACCACATATGAAGAATCAGAAATCACATTGATAGGCGTA
TTAAAAGCAGTCAATACCTCAATTACAGCTACAAGCTCCA
CTTTTTGAGCTGAAGTATAGGACGTCTGGAAAACTTTACT
TTTTGAGCCAGAATAAGAAGCTTTACCATTACTAGACCCA
TCTGTAAAACAATGAAAATGCTTAGCAGGCTGCAGGTTGT
TTACTGCAAGTATTGTAAATGCAAACCGTTCACAGTCTTG
CTCAGATAAAGGGATAGTAAAGAAACAGTCTTTCAAATCT
ATGACTATTAAAGGCCAAATTTTTGGAATTATAGCAGGAG
AAGGCAATCCTGGCTGTAATGCTCCCATAGGTTGTATAAC
TGAATTGATGGCTCTTAAGTCAGTTAACATTTTCCATTTA
CCTGATTTTTTCTTAATTATGAAAACTGGAGAATCCCAAG
CAGAAAATGTTGGGGCTATGTGCCCATTTTCTAATTGAAC
TAATTTCTCTAAAGCCTCCAGTTTCTCTTTACTTAATGGC
CATTGTTCTATCCAAATTGGCTTATCTGTTAACCATTTTA
AAGGTATAGGTTCTGGAGGCTTAACAATGGCCACCATCAA
AAATGATATCCTAAGCCTTGGCAGAAACTTTGTCTTTCCA
CTTGAAGCAGTTCTTTCAAACTTTTTCCTAGTCCAATACT
AGGAACATACCCCATTATATGCATCATATGTTGACTTTGA
GGGCTATATAATTGTTCTGGAATTAGAACTTGTGGTCCCC
ATTGTTGTAATAAATCTCTTCCCCATAAATTTATGGGTAC
AGAAGTTATAATTGGTTGAATAGTACCAGATTGTCAATCA
GGCCCTTCACAATGCAAAATATAGCTACTTTTGATATACT
TCAGGGGCTTTACCAACTCCAACTATGTTAAATTGAGTGG
GTTGAATTGGCCACAGAGACAGCCAGTGCTGTAGAGAAAT
GATTGAAATGTCCACTCCTGTATCTACCAAACCTTTAAAC
TTATCTCCCTGAATAGTTATTTCACAGGTAGGACATCTAT
CAGTAATTTGATTTACCCAGTAAGCTCCTTTGCCTTGTTT
ATTTGTGATTCCAAATCCTCCTGTTCATTTAATCTCACTT
TTTCCCATTCCCACATACGGCACAATCAGGAGCTGTGCTA
CGCAATCTCCTGGCTCTGCTTTCCAGGGAACAGAAGTAGA
TATAACAATTTGAATTTCCCCATTATAATCTGAATCAATG
ACTCCTGTATGTATTTGTACCCCTTTTAAATTTAAACTAG
ACCTGCCTAGAACTAATCCTATTGTCCCTGCTGGCAAGGG
ACCACAGACTCCTGTTGGGACCTTTCATGGGGGTTCCCCA
GGCAGAAGACTCACAGCTTTTGTGCAGCATAAATCTACTG
TGGCACTACTGGCTGTGGCAGGGGACAGACATCATATAGG
GGTGAGGGAATGACCTGAGCTGGAAATGCCCCGGTTTGGA
ATGGGGCCTGGGATGGGCCCCTCATGCTGTTTCCTGAAAT
CAGGTTCCCATCTTTATCAAACTTAGAGTGATGCTGATTA
GCCCGATGTTTTCCTTTTTTACATTTTGGACATATTTCAG
GCTCAGCAGTTTTCTTTTTTCCCCTATCTGGTGGCCTGAC
TCACTGATTTTTTCTACATTTTTTTTTAGTATGACCATGC
TTCCCACAGTTAAAACAAGCTTCAGGAAATGGAGTATTTT
CTTTATCCACTCTCAGTCCTGCCATTGCCCATGCTAGCAG
GTAGCCTGATGCGGATTACCTCTGATACTCCCACAGGCCT
TGATATAATCAACTAAATGTGCTTTCCCTCTGATAGGTAA
CAGAGCAGCCTGGCAATCAGGATTAGTATTGTCAAAAGCT
AATAATTGCAACACTATATCCTGAGCAGCCAAATCTGCAA
TAACCTTTTTAAGAGACTCCTGTAACCGAGCTATAAAATC
CACATATGGTTCTTTTGGTCCCTGTTTTATAGCACTAAAG
GAAGGGTATTGTTCTCCACTTGAAGTGATTTTTTTCCCAA
GCGCTGAGGCACACTCCTCTAAGCTGTTCTATGGCATCAT
CCTGCATGGCCACTTGTGCATCTAAACCAGCCCATCTGCC
AACCCCCAAAAGTTGGTCTGCAGTTATATTAATTTGAGTT
TGGGCCTGGGCATTGTGAGCAGCCTGAATGGAGGCTTCAT
CTGCCCACCAAGCTTTAAATTGTAAGAACTGAGCAGGAGT
TAGACAAGCTTGAGTAAGAGCGTCCCAGTCAGTAGGAATC
ATCCCACTGGAAACAGCAACATTCTTTAGCAGTCCCATTA
CAAAAGGAGAACCTGGTCCATACTGATTAATAGCTTGTTT
AAATTCTTTGAGTAATTTAAAACAAAAAGGCTCAAATTGT
AGCTATAATATTTCCCTGTTGATCTGGGCAATGTATTCTA
ACAGGGAGCTGCCAAGCCTCTAAATCACCCTCTCATCTAG
CTTGCTGAATTCCTGACTGAATAGAACTAAGAGCGGTGGC
TTGAGGCACTGCTTGAACAGTCACTGGGGCAACTAATTTT
CACCCACTGTCCTCTGGAAAAGAAAGATCTGGAGGGTCAG
GCCACTCTTTTTCTTCAAAATAATAATGAGGGGGTGCAGA
AGGGTAGGGATGAACCTCTCCCTCCTTTGTCACTTTAGCT
TTAGCTGGCAAATAAACCTGCTCTATAACCTCTTCTTTTA
CTTCATTATACTCTCCTCCCTCCTCATCTTCAGTGTGAAA
AAGTTCCAAGGTGGAACGAACCAGACCCCACACTTGTCCC
ATTGTTAGCCTGATGCTTCCGAGCTCCCCTTCTTACTCAC
CATGGGGATTGCTTTAAGAGTACTCGGGTGTCCTCCAGCT
AGTTCCACGTTCTCCAACCGTCACTCCAGTGACCCTCTGA
CCTGGATTCAAGCCCCCACGATGGACACCACTTGCTGAGA
CCAGCTCGATTGGGGAGACCATAACCCAGTGGCACTAGAG
GAGTTAAAGAGACACAGAAATATAGAGGTGTGAAGTGGGA
AATCAGGGGTCTTGCAGCCTTCAGAGCTGAGATCCTCCAA
CAGAGATTTACCCACATATTTATTAACAGCAAGCCAGTCA
TTAGCATTGTTTCTATAGATATTAGATTAACTAAAAGTAT
CCTTTATGGGAAATGAAAGGATGGGCTGAAATAAAGGGAT
GGGTTGGGCTAGTTATCTGCAGCAGGAGCACGGCCTTAAG
GCACAGGTCGCTCATGCTATTGTTTGTGATTTAAGAATGC
CTTTAAGTGATTTTCCACCCTGGGCAGGCCAGGTGTTCCT
TGCCCTCATTCTAGTAAACCCATAAACTTCCAGTGTGGGC
ATTATGGCCATCATGAACATGTCACAGTGCTGCAGAGATT
TTGTTTCTGACCAGTTTTGGGGCCAGTTGATGGCCAGATT
TTGGAGGGCCTATTCCCCACAGAGAAGATAATAACCACTA
TCATAAAAATATGTGAAACTATAAAACTCACTGGTAAAGC
TAATACACAGGGAGAAAGAGACAAAACTCAAATCTTATCT
CTACAGAAAACCACCCAACTGCAAAAGTAAACAGTAAGAG
AGGAAGGAAGAAAGGATATACAAAACAACCAGAAAACGAT
AGAATGCTAGGTGTAATTACTCACCTATCAAGAATAACAT
TGCATGTAAATAGATTGAATTTTCCCATTTAAAAGATATA
GACTGGACTGACTCTCTTTTCGGACTCAACCTGTCTGCAC
CCAGGTGAAATAAACAGGCTTTTTGCTCACACAAAGCCTG
TTTTGTGGTCTCTTCACATGGATGTGTGAGGCATTTGGTG
CCGAAGACCCGGGTCAGCAGGACTCCTTCGGGAGACCAGT
CCCCTGTCCTCACCCTCACTCCATGAAGAGATCCACCTGT
GACCTCAGGTCCTCAGACCAACCAGCCCAAGTAACATCTC
ACCAATTTTAAATCGGGTAAGTGGCCTCTTTTTATTATCT
TCTCCAACTTCTCTCACTATCCCTCAACCTCTTTCTCCTT
TCAATCTTGGTGCCAACTTTCACTCTCTCTCTTCTCTTAA
TTTCAATTCCTTTCATTTTGTAGTAGAGACAAAGGAGACA
CATTTTACCCATGGACCCAAAACTCTGGTGCTGGTCATGT
ACTCAGGAAGGCAGCCTTCCCTTGGTGTTTAATCATGGCG
GGGATGCCTGCCTGATTATTCACCCACATTCCACTGGTGT
CTGATCTCTGCAGGGATGCCTGCCTTGGTCATTCAACCAC
ATTCCCTTGGTGGCAAGTCAATTGAGGGGATGCATGCTTT
GGCTGCTCACCCACATTGCAGCACAGGGCTGCTACCCAAC
CCTTTCTCCGTGTCTCTACCCTTCTCTTTAAACTTGCCTC
CTTCACTATGGGCAATCTTCCACCCTCAATTCCTCCTTCT
TCTCCCTTAGCCTGTGTTCTCAAGAACTTAAAACTTCTTC
AACTATCACCTGACCTAAAATCTAAATGTCTTATTTTCTT
CTGCAACACTGCTTGGCCCCAATACAATCTCGACAGTGGT
TCTAAATGGCCAGAAAATGGCACTTTTGATTTCTCCATCT
TACAAGATCTATATAACTTTTGTCAAAAAATGGGCAAATG
GTCTGAGGTGCCTGACGTCCAGGCCTTCTAATACACATTG
GTCCCTCTCTAGTCTCTGAACCCAATGCGACTCATCCCAA
ATCTTTCTTCTTTCTCTCCTGTCTGTTCCTTCAGTCTCCA
CCCCAAGGTCTGAGTCCTTTGAATCCTTCTTTTCTATGGA
CTCATCTGACCTGTCCCCTTCTCCCCAGGCTGCTCCTCAT
CAGGCCAAGCCAGGTCCCAATTCTTCCTCAGCCTCTGTTC
CCCCACCCTATAATCCTCCTGTAACCTCCCCTCCTCACAC
CTGGTCTGGCTTACAGTTTCGTTCTGCAACTAGCCCTCCC
CCACCTTCCCAACAATTTCCTCTTAAAGAGGTGGCTGGAG
CTAAAGGCATAGTCAAGGTTAATGCTCCTTTTTTCTTTAT
CTGACCTCTCCCAGATCAGCATTTAACATCAAATATAAAA
ACTCAGCCCAGTTCATGGCCTGTTTGGCAACAACCCTTAG
ATGCTTTACTGCCCTAGACCCAGAGGGGCCAGAAGGCTGT
CTTATTCTCTATGCATTACCCAATCCGCTCCCAACATTAG
AAAAAGCTCCAAAAGTTAGATTCCGGCCCTCAAACCCCAC
AACAGGACTTAATTAACTGTGCCTTCAAGGTGTATGATAA
TAGAGAAGAGTTGCAATTACTTGCCTCTGCTGTGAGAGAA
ACCCCAGCCATATCTCCAGCACACAAAAACTTCAAAATGC
CTAAGCCACAGCACTCAGGCATGCCTTCAGGACTTCCTCC
CCAAGAATCTTGCTTTAAGTGCTGGAAATCTGGCCACTGG
GCCAAGGAATGCCTGCAGCCTGGGATTCCTCCTAAGCCGT
GTCCCGTCTGTGCAGGACCCCGCTGAAAATTGGACTGTCC
AACTGGCCCAAGGCTCTGAGTGACTCTTCCCAGGTCTTCT
TGGCTTGGCGGCTGAACACCGAAGCTGCCAATCACCTCAG
AAGCCCCCTGGACTGTCACGGATGCCGAGCTTTGGGTAAC
TTACAGTGGAGGGTAAGTCCATCCCCTTCTTAATCAATAC
AGAGGGTACCAACCCCACATTACCTTCTTTTTGAGGGCCT
GTTGCCCTTGCCTCCATAACCATTGTGGGTATTGATGGCC
AGGCTTCTAAACCTCTTAAAACTCCCCAACTCTGGTGCCA
AATTTGACAATATTCTTTAATGCACTCCTTTTAGTTATCC
CCACCTGCCCAGCTCCTTTATTAGGGCAAGACATTTTAAC
TAAATTATCTGCTACGCTGACTATTCCTAGGCTACAGCCA
CACCTCATTACTGCCCTTTTCCCCAGTTCAAAGCCTCCTT
CACATCCTCCCCTTGTTATCTCCCCACCTTAATCCACAAG
TATGGGATACCTCTACTCCCTCCCTGGCAACTGATCACAC
ACCCATTACTATTCCATTAAACATAATCACCCTTATCATG
CCAATATCCCATCCCACAGCACACTTAAAGGATTAAAGCC
TGTTATCACTCACCTGTTACATCATGGCCTTTTAAAGCCT
ATAAACTCTCCTTACAATTCCCTCATTTTACCTGTCCAAA
AACCGGACAAGCCTTACAGGTTAGTTCAGGAGCTGCGCCT
TATCAACCAAATTGTCTTGCCTATCCACTCTGTGGTGCCA
AAGCCATATACTCTCCTATCCTCAATGCCTCCCTCCACAA
CTCCTCCATAACCCATTATTCTGTTCTAGATCTCAAATAT
GCTTTCTTTACTATTCCTTTGCACCCTTCATTCCAGCCTC
TCTTCGCTTTCACTTGGACTGACCCTGACACCCATCAGCA
TCAGCAACTTACTTGGGCTGTACTGCTGCAAGGCTTTGCG
GACAGCCCCATCACTTCAGTCAAACCCAAATTTATTCCTC
ATCTGTTACCTATCTCAGCATAATTCTTCAGAAAACAACG
TGCTCACCCTGCTGATCATGTCCAGCTAATCTCCTAAACC
CCAACCCCTTCTACAAAACAACAACTTCTTTCCTTCCTAG
GCATGGTTAGGTACTCCCGCCTTTGGATATCTAGTTTTAC
CATCCTGACTAAACCATTATATATAAACTCACAAAAGCAA
ACCTAGCTGACCCCATAGGTCCTAAATCCTTTTGCCACTC
CACTTTCCATTCCTTAAAAACAGCCCTAGAAGCTGCCCCC
ACACTAGCTTTCCCTAACTCATCCCAACCCTTTTCATTAC
ACACAGCCAAAGTACAGGGCTGTGTGGTCAAAATTCTTAC
ACAAGAGCCGGGACCACACCCTGTAGGCTTTTTGTCCAAA
CAACCTGACTTTACTATTTTAGGCTGGTCATCATGTCTCC
ATGTGGTGGCCACTGGTGCCCTAATGCTTTTAGAGGCCCT
CAAAATCACAAACTATGCTCAACTCACCCTCTACAGTTCT
CATAACTTCCAAAATCTATTTTCTTCCTCACACCTGACAC
ATATACTTTCTGCTCCCTGGCTCCTTCAGCTGTACTCACT
CTTTGTTGAGTCTCCCACAGTTACCATTGTTCCTGGCCTG
GACTTCAATACGGCCTCCCACATTATTCCTGATACCACAC
CTGACCCCCATGACTGTATCTCTCTGATCCACCTGACATT
CACTCCATTTCCCCGTATTTCCTTCTTTCCTATTCCTCAC
CCTGATCAGACTTGGCTTATTGATGGCAGTTCCACCAGGC
CTCTCACCAGCAAAGGCACTCACCAGCAAAGGCAGGCGAG
TGCTATAGTATCTTCCACATCTATCATTGAGACTACTGCT
CTACACCCCTCCACTACCTCTCAGCAAGCCGAACTCTTTG
CCTTAACTTGAGCCCTCACTCTTGCAAAGGAATTATGCAT
CAATATTTATAGTGACTCTAAATATGCCTTCCATATCCTG
CACCACCATGCTGTTTTATGGGCTGAAAGAGGCTTCCTCA
CTATGCAAGGGTCCTCCATCATTAATGCCTCTTTAATAAA
AACTCTCCTCAAGGCCACTTTACTTCCAAAGGAAGCTGGA
GTCATGCACTGCAAGCACCATCAAAGGCATCAGATCCCAT
CGCTCAGGGCAACACTTATGCTGATAAGGTAGCTAAAAAA
GCAGCTAGGGTTCCAACTTCTATCCCTCACGGCAGTTTTT
CTCCTTCTCATCTGGTCACTCCCACCTACATCCCCACTGA
AACTTCCACCTATCAATCTCTTCCCACACAAGGCAAATGG
TTCTTGGGCCAAGGAAAATATCTCCTTCCAGCCTCACAGG
CCCATTCTATTCTGTCATCATTTCACAGCCTTTTCCATGT
AGGTTACAAGCCACTAGCCTGCCTCTTAGAACCTCTCATT
TCCTTTCCATCATGGAAATCTATCCTCAAGGAAATCACTT
CTCAGTGTTCCATCTGCTATTCTACTACTCCTCAGGGATT
GTTCAGGCCCCCTCCTTTCCCTACACATCAATCTCGGGGA
TTTGCCCCCAACCAGGACTGGCAAATTGACTTTACTCACA
TGCCTCAAGTCAGGAAACTAAAATACCTCTTGGTCTGGGT
AGACACTTTCACTGGATGAGTACAGACCTTTCCCACAGGG
TCTGAGAAGGCCATCATGGTCATTTCTTCCCTTCTGTCAG
ACATAATTCTTCAGTTTGGCCTTCCCACCTCTATACAGTC
CAATAATGGACCAGCCTTTCTAGTCCAATCACCCAAGCAG
TCTTTCAGGCCCTTAGTATTCAGTGGTGCCTGGTTTTACC
TCAAACTGCCACACTTAAGTCTCTCTTTAAGTGGATAGAA
GATCTTCACTGACAAAGTACACTCCAGTACTTTCACCCTG
ATGAAGTCCTATTCTTTACTTTTATACTCACTCTTATTCT
GGTTCCTATTCTTATGCCACCCTCTACCTCTCCCCAGCTA
TCTCCACCACACTATCAAACTCACTCTATCCTAGCCATTT
CTAATCCTTTTTAACAAACAATTGCTGGCTTGCATTTCTC
TTTCCTCCAAATCACCAAAGCCCTGACTTACTCACTGCTA
AAAAAAAAAGGGGGGGGAGGGGACTCTGTATATTTTTAAA
TGATGAGTGTTGTTTTTACCTAAATCAATCTGGCCTAGTA
TAAAAAAACTCAAGGATAGAGCCCAAAAACTCACCAATCA
AGCAAACAATAACACTGAATCCCCTTGAACACTCTAATTG
GACGTCCTGGGTAGTCCACTTCTTAGTCCTTTAATACCTA
TTTTTCTCCTTCTTTTATTCAGACCTTGTGTCTTTCATTT
TGTTTCTCAATTTATACAAAACAACATCCAGGCCATCACC
AATAATTCTATACAACAAATACTCCTTCTAACAACTCCAC
AATATCACCCCTTACCACTAAATCTTCCTTCAGCTTAATC
TCTCCCACTCTAGGTTCCCACATTGCCCCTAATCCCGCTT
GAAGCAGCCCTGAGAAACATCGCCCATTATCTCTCCATGC
CACGCCCAAAATTTTTCGCCACTCCAACACTTCACTATTT
TGTTTTGCTTTTCTCATTAATATAAGAAGACAGGAATGTC
ATGCCTCTGAGCCCAAACAAAGCCATCATATCCCCTGTGA
CTTGTGCGTATACATCCAGATGGCCTAAAGCAACTGAAGA
TCCACAAAGGAAGTGAAAATAGCCTTAACTGATGACATCC
CATCATTGTGATTTGTTTCTGCCCCACCCTAACTGATCAA
TGTACTTTGTAATTTCCCCCACCCTTAAGAAGATTCTTTG
TAATCTCCCCCACCCTTAAGAAGTTTCTTTGTAATTCTCC
CCACCCTTGAGAATGTACTTTGTGAGATCCACCCCCTGCC
TGCAAAACATTGCTCCTAAATCCACTGTCAATCCCCAAAC
CTATAAGAACTAATGATAATCCCACCACCCTTGCTGACTC
TCTTTTTGAACTTAGCCCGCTTGAACCCAGGTGAAATAAA
CAGCCTTGTTGCTCACACACACAAAAAAAGATATGGACTG
GAGTAAATTTGGATTAATTTTTGTTTTTATCAAACATTTC
TAACGTGACCCCTTCCTATAACGTATGCTGCTTACAAGAA
CCTCACCTTACCTTTAAAGACACACATAGACTGAAAGAGG
AGGGATGGAAAAAGATATTCCATACAAATGGAAACCATAT
TTGAGCAGGAGTAGCTATACTTATATCAGACAAAACAGAC
TTCAAGTTAAAATCTGTAAAGAGATAAAGAAGGACATTAT
ATAACAACAAAGGTGTCAATTCAGTGAGACAATATAACAG
TTGTAAATATACAAGCACCCAACACCAGAGCACTCAAATA
CAAATAAAGCAAATATTATTAGATCTAAAAGAAGAGACAG
GTCCCAATATAATAACAGTTGGGGACTGCAACACCCCACT
CTTGTCCCTGGACAGATCATCTAGACAGAAAATCAACAAA
GAAACATCAGATTTAAACTGCACCATAGACCTAGTGGACC
TAAGAGATATTTACAGAACCTTTCACCCAGTGGCTACAGA
ATACACATTATTTTCATCAGAACATGGAACATTCTCCAGG
ATGGACCATATATTAGGCCACAAAACAGTCTCAACAAATT
TTAAAAAATCAAAATTATATTAAGTATCTTCTCAGACCAC
AGTGGAATAAAACTAGTTATCAACACCAACAGGAACTTTG
GAAACTATATAAATGAATGGAAACTAAACAACATGCTCCT
GAATGACCAGTGGGTGAAGAAATAAATTAAGAGTAAACTT
TTTAAATTCCTGGAAAAAATGAAAATACAAATACACATAC
CAAAACCTGTAGGATACAGCAAAAGCAGTATTAAGAAGCA
GGTATATAGCAATAAATGCCTACATCAAAAAACTAAAAGG
TCTCAAACAACCTAACAATGCACATCAAAAAACTAAAAGG
TCTCAAACAACCTAACAATGCACCTCAAAAAGCTAAAAAA
GCAGGAACAAATCATACCCAAAATTAATAGAAAGAAATAA
ATAATAAGGGCAAAAATAAATGAAACTGAGACTAGAAAAA
CATAACAATACAACTGATCAATGAAACAAAAAGCTGATTT
TTTTAAAAGATAAACAAAACTAACAAACCATTTAATAGAC
TAAGAGAAAAGAGAGAGAACCCAAATAAATGAAATCAGAA
ACAAAAAAGAAGACATTACAATGTATACCATAGAAATACA
AAAGATCATTACAGAATATTGTGAACAATCATATGCTGAC
AAACTGGAAAATCTGAAGGAAATGGATAAATTCCTGGAAA
CATACAACTTACCAAGATTGAACCAAGAAGAAACAGAAAA
CACAAACAGATCAGTAACAAGCAACAAAATCAAATAGTAA
TAAAAATCCTTCCAACAGAGAAAAGTCCAGGACCAATTGC
TCCATTGCTTAATTCTACTGAACCTTTAAAGAATTAATAC
CAATTATTCTCAAACTATTCCAAAAATATTAGATCAGAAG
GAATTCTTCCTAACTCACTCTATGAGGCCAGCATAACCCT
ATACTAACACCAGACGAGGACACAACAGGGCAATACCTCT
AGTGAACATAAATGCAAAAATCCTCAGCAAATACTAGAAA
AACAAAAACAATACAACTGATCAATGAAACAAAAAGCTGA
TTTTTTTAAAAGATAAACAAAACTAACAAACCATTAATAG
ACTAAGAGAAAAGAGAGAGAACCCAAATAAATGAAATCAG
AAACAAAAAAGAAGACATTACAATGTATACCATAGAAATA
CAAAAGATCATTACAGAATATTGTGAACAATCATATGCTG
ACAAACTGGAAAATCTGAAGGAAATGGATAAATTCCTGGA
AAAAATGAAAATACAAATACACATACCAAAACCTGTAGGA
TACAGCAAAAGCAGTATTAAGAAGCAGGTATATAGCAATA
AATGCCTACATCAAAAAACTAAAAGGTCTCAAACAACCTA
ACAATGCACCTCAAAAAGCTAAAAAAGCAGGAACAAATCA
TACCCAAAATTAATAGAAAGAAATAAATAGTATTGAAATT
GGAAAGGAGGAAATCAAATTATTCCTGTTTGCAAATGACA
TAATCTTATATATAGAAAAACGTAAAGGGTTTTTTCTCTT
AGAACTGATAAAAGAATTCAATAAAAGTGCAGGATACAAA
ATTAATATACAAAAATCAGTAGCAGCTCTATACACAAACA
GCAAAGTAGCTGAAAAAGAAATCAAGAGGGCAATTCCATT
TACAATGCAAAAAATATATAAAATACCTAGGAATAAATTT
AACCAAGAAGGTGAAATACCTCCTCAAGAAAACTACAAAA
CACTGATTTAAAATAAAGAAACTGAAGATGATACAAACAA
ATGGAAAGGCATCCCATCCTCATGGAATGGAATAATTTAT
ATAATTAAAATAACAATACTACCCAATGCAATCTGCAGAT
TCAATCCAATCCCTATGAAAATACCAATGACATTTTTCAG
AGAAATAGAAAAAAAAATCCTAAAATTTTTGTGGAACCAC
AAAGACTCCAAACAGCCAAAGCAACCCTGACCAAAAAGAA
CAATGCTAGAGATATCACAATACCAGACCTCAACATATAC
TACAGAACTATAGTAACCAAAACTCACGGTATTGCATAAA
AGCAGACACATAGACCAATAGAACAGAGTAGAGAACCCAG
AAATTAATCCACATATTTACAGCCAACTGATTTTTGACAA
AGATGTCAAGAACACTCAATGGGACAGCCTCTTCAATAAA
TGATGCTGGGGGCTGTGTCCAGTGGCTCACATCTATAATC
CCAGCACTTTGGGGGGGCTGAGGTGACCTCTCACCTCTTC
CCTTGCTTGAGCACGGGAAGTCAAGGCTGCAGTGTGCTGT
GACTGCACCACTGCACTCCAGCCTGGGCAACAGAGTGAGA
TTCTGTCTCAGAAAAATAAAAGTGATGCTAGGAAAACTGG
ATACCAATATGCAGAATGAAACTAGGCTCCCACCTCTCAC
CCTATACAAAAAATCAACTGAAAATGGATCTAAGACCTAA
ATGTAAGACACACAACAATTAAACTACTAGAAGAAAACGT
AGGGGAAACACTTCAGGACATTGGTCTGGAAAAAGATTTG
ATGGATAAAACCTTATAAGCACACGCAACAAAAGCAAAAA
TAAGCAAATGGGATTACCAAACCAAAAAGCTTTTGCACAA
CAGAAACAATCAACAGAGGGAAAAAACAACTTACAGAATG
GGTGAAAATATTTTCAAACTACTTATCCAACAGAGAATTT
ATATCCGAATATACAAGGAACGCAAACATCTTAACAGTCA
AAAAAAAATCTGATTAAAAAATAGGCAAGTGACCTGAACA
GACAGTTCTCAAGAGAAATCATGTAAATGGCCAACAGCTA
TATTTTTAAATGCTAAACATCACTAATCATCCAGGAAATG
CAAATCAAAACCACAGTGAGTTATCATCTCACCCCAGTTA
GGATGGCTATTATCAAAAAGACAAAAAATAACAAATGCTG
ACAAGGATGTGGAGAAAAGGGAATTCCTATACACTGCTGG
TGGAAATATAAACTAGTACAGCCACTACAAAGGACACTAT
GGAGGTTCCTCAAAAAAAAAATAAATAAATAAAACTACAA
ATAGAATTCCCATATGATCCAGCAATCTCACTAATAGGAA
TTTATCCAATAGAAAGGATATAATTATATCAGACAGGCAT
CTGTACCCTGATGTTTATTACAGCACTATTCACAGTAGCC
AAGATATAAAATCAATCTGGGTGTCCAACAAGATATAATT
GGATGAAGAAAATGTAGTATGTATACACAATGGTTTACTA
TTCAGTTATATAAAAGAATGAAATCCTGTCATTTGCAGCA
ACATGGATGAAACTGGCAAACATTACATTAAGTGAAATAA
GCCAGAAACAGAAAGTTAAACCCTGCATGTTCTCATTCAT
ATATGGAAGCTAAAAAAAAAAGTTGATCTCATAGAAATAA
AAAGTAGAACACGGGATACTAGAGGTTAGGAAGGGTAGGG
GGAAGGAAGGGATAGAGAGATTTGTTAAATGATACAAAAT
TACAGCAAGCAAGGTTCCAATTTAGCTGACTAGATGCAGC
TAGAACACACCTCTTCTCTGGAGATGAGCCAAAATAACAA
GTAGATATTCATATTTCAACTAAATTATCTATGAGAGAAC
AATGTGATTCAAAAGAGAAGTGACAGGAAGCACCAAAAGC
AAAGAAAGAGAGGGAAGCAAGACAGCCTGCTCAGCCAGGA
TCAGCTAAGAGCTGAGATAAGCTCCCACACATTAATGAAA
GGGTGAGAGACCCTCAGGGCTCCACATTCCTCTAAGAACT
AGAGAAATGTTCACAGCCACCGCTGCCCCCACCTGAGGAT
TCTGCTGGTGGCCTGGAGACCACCCCACCCCTCTATCAGA
GCTGGCCCCTGAATGCAATACTCAGGGACTTGAGGACAAG
TCTACTAGCCCAATCCAGTCCCCCCAGTACTCGAGCATGC
CATTCAGGGGTCTGGAGGTCTCCCAGCCCAGTCTACAATC
ATTGGCACTTGAACACTCCTCCCAGGATCTGAAGTCAGGC
CAACCCAATCTGTCAATATTACCAAAGATAGTACCTACCT
GCACATGCCACTAGTGGGCTATGGAACTGACCCACTTAAC
TTGTCACAGCCATCACCAACACCAGCACAGACTACTTGGG
CTTCAGTGAGTTGTTCCTCTACTGCTACTGCCACCACCAA
CGTTACCCTCTCTGCCCAGGGGCCCAAAAACCTGTCAACA
TGCCCAGCCCACCACTGTCTCTACTGGCATCAGAGCAAGC
CACCTGGAGGCCCAATAATCAGCCTCCCTGGACCCACTAA
CACTAATGCTAGCATAAGCTGCCCTGGGAACAAACGACAG
CATGCTCAGCTCCCTGCTGCCAAAACTAGGGCCCAAAGGC
TAGCCCACCTGGCATCCTAGTCCCTAGCAAAAACTTCACC
ACAGCCTCCACTAATAACTGCACCCTAAGTCACTGAGGAA
ATCACAGATACCACTGATGGTATTTACAACTGAAAAAACC
ATAGAATGATTATACTAGTGCACTCATCCAAAATCAAAGC
CAAAGTGCCCTACCCTCCCAAAACACATATACATCTGGAA
TAAGTACTCCTCTATGAAAGCAAATACAAAAAATTGAAAT
AAGCAACTGTTACACTAGGTGCACAGATGTCAGTGTAAAG
ACACAGGAAACATGAAAAAGTAAAGGAATCTAAATGTTTT
CTTGGACTGTTTGTTTTTAAATAAAAAAAGAAAACATAAA
GGAATCTGACACTTCCAAAGGAACACAATAAATCTCCAAC
AGCAGATCCCAATAAAAAAAATTATGAAATCCCAGATAAA
GAATTCAAAATACAGAGTTTAAAGGAGCTCAGAGAGATAT
GAGATAATTCTGAAAAACAATACACAGAAATAAGAAAAAC
AATTCAGGATATGAATGAGAACTTTACCGAAGAGATAGGT
TTTTTTTTAATTCTGGAACTGAATAATTCATTGAATTAAA
TACAAAATACATTTGAATCAATAGTCTAGATCAAGCAGAA
GAAAGAATCTCAGAACTTGAAGACAAGTCTTTTGAACTAA
TCCAGGCAGATTAAAATAAAGAAAAAATTAGAAAGAATGA
GCAGAGCCTTTGTAACATTTGGGACAACATAAAGTGAACA
AATATTCAAATTACCACTGTCCCTGAGAGTGAAGAGAAAA
CAAAGGGTTAGAAAACCTATTTAACAAAATATTAGTTGAA
AGCTTTCCAAATCTAGCAAGAGATCTAGATATCCAGATAG
AGGAGCCCCAAAGATTCCCTAACAAATATAATGGAAAAAG
ATATTCTCCATGGCATATTATAATCAAACTGTCTAAAGTC
AAAGCAAAGTATAGAATACTAAAAACAGCAAGAGAAAAGC
GTCTAGTCTCCTATAAAGAAACCCACATCAAAACTTTGTA
GGCCAGGAGAAAATGGGATAATATATTGAAAGTGCTGGGA
GAAAAAACCTGCCACTCAAGAATACTACAGCCAGCAAAAT
TCATAAATGAAAGAGAAAAAGTCTTTCCCAGACAAGTAAA
TTCTGAGGGAGCACACCAGAAGACCAACCCTACAAGAAAT
GCCCAAGGGAGTCCTGAACTTGGAAGTGAAAGGACCTTTA
CCATAATAAAAACACATAAAAGTATAAAACTCACTGGTAA
ACCAAACACATAAATGAGGAAGAGAAAGGACTTAAGTGGT
ATCACTACAGTAAACCACCGAACCACAACTACTATCAATA
AGAGGGAAGAAAAGAACAAAGAATATACGAAACAACCAGA
AAATGATTAACAATATGACAGTAATAAAACCTCACATATC
AATAATAATCTTGAATGTGAATGAATTAAATTCTCCACTT
AAAAAATACAGACTGGTTGAATGGATAAAGAAATATAATC
CAACCAAATGGTGCTTACAAGAAAGACACATCTACACTCA
ATGGAAAAAGATATTCCATGCAAATGGAAACCAAAAGCAA
GCAGGAGTAGCTATACTTATAGCAGATAAAACAAACTTTA
AGTCAAAAAGAGTAAAAAGGGCTGGGTGTGGTGGCTCACA
CCTGTAATCCCAGCACTTTGGGAGGCTGAGGTGGGCAGAT
CACTTGAGGTCAGGAGTTCAAGACAAGCATGGCCAACATG
GCAAAACCCCATCTCTACTAAAAATAAAAAAAAAAAAAAA
ATGTGTCAGGCATAATGGCAGGCGTTTGTAATCCCAGCTA
CTTGGGAGGTTGAGGCACTAGTATAAAAACAGACACATAG
ACCAATGGAACAGAATAGACAGTCCAGAAATAAATCCACA
CATTCACAGCCAACTAATTTTCAATAAAAGCTTCAAGAAC
ATACACTGGGGGACAGATACCCTCTTCAATAAATGATGCT
GGGAAAATTGGACATCTGTATGCAGAAGAATGAAACTGGA
CCCCTTTCTCTCCCAATACACAAAAATCAACTGAAGATGG
ATTAAAACTGTAAACATAAGACCCGAAACTATAAAACTGC
TAGGAAAAAAACATAGAGAAAATATTTTAAGACATGAATC
TAGGCAAAGATTTTATGGCTAAGACCTCAAAAGCACAGAA
ACTATAACAAAAATAGACAAATGGGACTATATTGAACTAA
AAAGCTTCTGCACATCAAAGAAAACAATCAACAGAGTGAA
GAGACAACTTACTGAATGGGAGAAAATATTTGCAAACTAT
TCATCTGACAATGGACTAGTAGCCAGAATATACAGGAATA
TCAAACAACTCAGCAATAATAAAAAAACAAATAATCTCAT
TTAAAAGTGGGCAAACAACATGAATACATATTTCTCAAAA
GAAGACATACAGACTGGGCATGGTGGCTCACGTCTGTATT
CCCAGCATTTCAGGATGCCAAGGTGGGAGGATTACTTGAG
GTCAGGAGTTTGAGACCAGTCTGAGAAATAGAGTGAGACC
CTGTCCCCACAAAAATTTAAAAAATTAGCCAGGCATGGTG
GTGTGCACCTGTAGTCCCAGCTACTCAGGAGGCTGAGACA
GGAGGATCACTTGAGCCCAGTGAGCTATGATCCTGCCACT
GCACTCCAGCCTGGGTTACAGAAAGAGACTCTGTCTCAAA
AAAAAATTACATTAAAAAATAAAAAGACATACAAACGGCC
AGCAGGTATATGAAAAAATGCTCAGGATCACTAAGCATCA
GGGAAATGCAAATCAAAGCCACAATGAAATATCATCTTAC
CCCCATGAGAATGGCTATTAATAAAATTACAGAAAATAAC
AGACACTGGTGAGGATGTGGAGAAAAGGGAAATCTTATAC
ACTGTTAGTGGGAATGTAAATTAGTACAACCACTATGGAA
AACAGTATCAGGATTTCTCACAAAAATAAAAGTAGAATCA
CCAAATGATCTGGCAATCCCACTACTGGATATTTGTGCAA
AGGAAAAGTCTGTATATCAAAGGAATGCCTGCACTTGCAT
GTTTATGGCCATGCTATTCACAATAGTAAAGATATAGAAT
TAACCTGTGTCATCAATAGATGAATGGATATAGAAAATGT
GATATACAAGTATACATATATATATACGCATATATATACA
CACACACACACACACACACACACATACACACATATACAAG
TCAAATGTGATTTGGCCATAAGAAAGAATGAAATTATGTC
ATTTGCAGCAACATGGATGGAACTGGAGGTCATTAAGTTA
AATGAAATAACTTAGACACAGAAAGACAGATACCTCATGT
TCTCGTTCATATATGGGAGTTAAAAAAAAAAGATCTCCTG
GAGATAGAGAAAAGAATGACAGATAACAAAGGCTAAGAAC
AATGTGTGGGTGGGAGGGAGGATAAAGAGAGATTTGTTAA
CTGGTACAAACATATAGTTAGATAGAACAAATAAGCCCCA
GTATTCTCTTGCACAGTAGGGTGCCTATAGTTGGCAACAA
TGCATTGTACATTTCAAAGTAGCTAAAAGAGAGGATTTGA
AATGTTACCAATACATAGAAATGATAAATACTCAAGGTGA
TGGGTACCCCAAATACCCTGACTTGATCATTACACATTCT
ATGCATGTAAAAAATACAAGTGCAGAACAAAGACCCACCC
GTAACATTTGGTGGCAACTGTACAGGGATTCTCCAAAGCA
GTGAGTAATATTGTGCCACTTTCACTTGCTATTCTGTCCT
ATCCTTCCTTAGAACTGGAGGAAAATACTGGGCACCTGTT
GGCTGGTTAAAAATGATTAGCATGGCTGCCGGACTTAAGA
CTCAAGTGTGAGGCTTCCTGGGAAAAGGCTTTCTAACAAC
CCCCAACCCTCCCGGGTTGGGAGCATTGGTCTGCCTGGAA
CCAGCTTCCACTTTCACAACTTCCTGGGGGAAGCCAAGGG
CTGACTAGAGGAAGAAAGCTGTCATCCTGAACTCCTGGCA
TTGGCCAGTCGAGATCATGGCACAGCCAGAAGTCTCTACT
CAACAGTTGCCCATGTGTGCACCCCTACCTCTCCTTCTGA
CCCATACCTCCTGGGTCCTGACCATGACTTTCTTGAAATT
GTAGCCCCAAAATTCTCCTTACCTCTGAATCTACTTCCTC
TGATCCCTGCCTCCTAGGTACTAATGCTTCAGACTTTCGT
TTCCTCTCCAAGTATTAGAGCAAGTTATATCTCCAAAGCA
ATCTAAGGAAGCTCTACACTACATCCTTAGGCACGTAGAC
TATGAACCCAGGGAGTCTTACCCCTGGTGTCCCTCCCAAT
TTAGGCATACAGCTTCAACATGGGCAGTTACATGGGAACC
ATTCCCCACCACCCTTGCCAGAGCCCCAAGTTTGTAAATG
GCTAGTGTCTCACATGTCCATGTAAAGAGACCACCAAACA
GGCTTTGTGTGAGCAACAAGGCTGTTTATTTCACCTGGGT
GCAGGTGGACTGAGTCCAAAAAAGGAGTCAGTAAAGGGTG
GTGGGATTATCATTAGTTCTTATAGGTTTGGGATAGGTGT
ACACATTACCTTCTTAAGGGTGGGGAAGAATATTACAGAG
TACCTTCTTAAGGGTGGGGAATATATCTTTTTAGTTAAGG
TAGGGCAGGAACAAATCACAATGGTAGAATGTCATCAGTT
AAGGCTATTTTCACTTCTTTTGTGGATCTTCAGTTGCTTC
AGGACATCTGGATGTATACATGCAGGTCACAGGGGATATG
ATGGCTTAGCATGGGCTCAGAGGCCTGACATTCCTGTCTT
CATATATTAATAAGAAAAACAAAACAAAATAGTGGTGAAG
TGTTGGGGCAGTGAAAATTTTGGGGGGTGGTATGAAGAGA
TAATGGGTTATGTTTCTCAGGGCTGCTTCAAGCGGGATTG
GGGCGGTGTGGGAACCTGGAGTAGGAGAGATTAAACTAAA
GAAAGATTTTGGGGTAAGGGGTGATATTGTGGGGTTGTTA
GAAGAAGCATTTGTTGTACAGAATTATTGGTGATGGCCTG
GATGCGGTTTTGTATGAATTGAGAAACTAAACGAAAGACA
CAAGGTCTGAATAAGAGAAGAAGAAAAACAGGTATTAAAG
GACTAAGAATTGGGAGGACCCAGGACATCCAATTAGAGAA
TGCCCAAGGGTGTTCAGCATAATTATTTGCTTGGTGGGTG
AGTTTTTGGGCTCTATCCTTGAGTTTTGTTATGTTGTCAT
ATACCAGGCAGATTGACTTAGGTAAAAACAGTGTTCTTCA
TTTAAAAATATACAGAGTCCTCCTTTTTCAGCAGTGAGTA
AATTGAGGCCTCAGTGATTTTGGAGGAAAGAGAAATGCAA
AGCCAACAATTGTTTGTTAAAGAAGGATTAGAAATGACTA
GGAGACAGTGAGATTGATAGTGTGGTGGAGATAGCTGGGG
AGAAGTAGAGGGTGGCATAAGAATGGGAATGAGAATAAGA
GTGAGTATAAAAGTAAAGAATAGGACTTCATCAGGGTGAA
AGTGTTGGAGTGTGTCCTGTCAGCAAAGATCATCTATCCA
TTCCAAGAGGGAGTCAAGAGTGGAGCACTGGGGATAGATA
TTCATGATGGAAAGGAAATGAGAGGTTTTAACAGGTGAGC
TAACAGCTTGTAACCTACAAGGAAGAGGTTATGAAATGAT
GACAGAGTAGAATGGGCCTGTCAGGCTGGAAGGAGATATT
TTCCCTGGTCCAAGAACCATTTGCCTTGTGTGGGAAGAGA
TTGATAGGTGGAAACATCAGTAGGAGAGTAAATAGGAGTG
ACCAATTAGAAGGAGAAAAACTGGCCATGAGGGACAGAAG
TTGGAATGCTGGCTGCTTCTTTAGCTACCTTATCAGCATA
AGTGTTGCCCTGAGCAATAAGATCTGATGCCTTTTGGTGG
CCCTTGCAGTGTATGACTCCAGCTTCCTTTGAAAGTAAAG
CGGCCTTGAGAAGAGTTTTTATTAAAGAGGCATTAATGAT
GGAGGACCCTTGCATAGTGAGGAAACCTCTTTCACCCCAT
ATAACAGCATGGTGGTGCAGGATATGGAAGGCATAGAGTC
ACTATAAATATTGATGCATAATTCCTTTGCAAGAGTGAGG
GCTTGAGTTAAGGCAGAGTTTGGCTTGCTGAGAGGTAGTG
GAGGGGTGTAGAGCAGTAGTCTCAATGATAGATGTGGAAG
ATACTATAGCATAGCCTGCCTTTTCCGGTGAGTGGAGATT
AGGCCTGGTGGAACTGCCATCAATAAACCAACTGTGATCA
GGGTGAGGAACACGAAAGAAGGAAATACGGGGAAATGGAG
TGAGTGTCAGGTGGATCAGAGAGATACAGTCATGGGAGTG
GGGGCCAGCTAAAACAGTAAAGTCAAGTTGTTTGAACAGA
AAGGCTACAGTGTGCGGTCCCAGCTCTTGTGTAAGAATTT
TGACTGCACAGCCCTGTACTTTGGCTGTGTGTAATGAAAA
GGGTTGGGATGAGTTAGGGAGAGCCAGCATGGGGGCAGCT
TCTAGGGCTGTTTTTAAGGAACAGAAAGATGAGCAGCGAA
ACGATTTAGGATCTATGGGGTCAGCTAGGTTTGCTATTGT
GCATTCACATAATGGCTTAGTCAGGATGGTAAAACTACAT
ATCCAAAGGCGGAAGTACCTAACCATGCCTAGGAAGGAAA
AGAGTTGTTGTGTTGTAGAAGGGGTTGGGGTTTGGGGGAT
TAGCTGGACACCATCAGCAGGGAGAGCACATGTGTTTCCA
AGAAGAATTATGCTGAGATAGGTAACAGATGAGGAAGAAA
TTTGGGTTTGACTGAAGTGATGGGGGCTGTCCATGAAGCC
TTGCAGCAGTACAGCCCAGGTAAGTTGCTGAGGCTGATGG
GTATCGGGGTCAGTCCAAGTGAAAGCAAAGAGAGGCTGGG
ATGAAAGGTGCAACGGAATAATAAAGAAAGCATGTTTGAG
ATCCAGAACAGAATAATGGGTTATGGGGGGGTTGTGGAGG
GAGGTATTGAGGATAGGAGAGTATATGGGTTTGGCACCAC
GGAGTGGATAGGCAAGACAATTTGGTTGATAAGGTGCAGA
TCCTGAACTAACCTATAAGGCTTGTCTGGTTTTTGGACAA
GTAAAATGAGGGAATTGTAAGGAGAATTTATTGGCTTTAA
AAGGCCATGCTGTAACAGGCAAGTGCTTTAATCCTTTTAA
AGCATGCTGTGGGATGGGATATTGGCATTGAGTGGGGTAA
GGGTGATTAGGTTTTAATGGGATGGTAAGGGGTGCATCAT
CCATCTCCAAGGAGGGAGTAGAGGTATCCTATACTTGTTG
ATTAAGGTGGGGAGATACAAGGAGAGGATGTGAAGGAGGC
TTTGAACTGGGGCAAAAGGCAGCAATGAGGTGTGGTTATA
GCCCAGGAATAGTCAGGGCAGCAGATAATTTAGTTAAAAT
GTCTCCACCTAATAAGGGAGCTGGGCAGGTGGGGATAACT
AAAAAGGAGTGCATTAAAGAATGTTACCCAAGTTGGCACC
AGAATTGGGGAGTTTTAAGAGATTTAGAAGCCTGGCCGTC
AATACCCACAACAGTCATGGAGGCAAGGGAAACAGGCCCT
TGAAAAGAAGGTAATGCGGAGTTGGTAGCCTCTGTATTGA
TTAAGAAGGGGACAAACTTACCCTCCACTGTAAGAGTTAC
CCAAAGCGTCCATGATGGTCCAAGAGGCTTCTGAGGCGAT
CAGGCAGTGTCAGTCTTCAGCTGCTAAGCTGAGAAGATCT
GGGAAGGAGTCAGTCAGAGAGCCTTGGAACAGTGTTCCAG
GGGCTCTAGGAGTGGCTGCCAGGCAAGTTGGACAGTCTGA
TTTCCAGTGGGGTCTTGCACAGATGGGACATGGCTTAGAA
AGAATCCCAGGCTGTGAGCATTCCTTTGCCCAGTGGCCAG
ATTTCTTGCACTTGTAGCAAGCTCCTGGGGGAGGAGATTC
TTGAGGAACCCCTGGCAGCTGCAGTTAAGGCATTAGGAGT
TGTGTGCTGGAGATGTGGCTGGGGTTTCTCTCACAGTGGA
GGAAAGGAATTGCAACTCAGAAATATGTTGCTACTTGGCT
GCCTGTACTCTATTATTGTACACCTTGAAGGTGAGGTTAA
TTAAGTCCTGTTGTGGGGTTTGCAGGCCAGAATCTAATTT
TTGAAGCTTTTTCTAATGTCGGGAGCAAATTGAGTAATAA
AATGCATATTAAGAATATGGCAACCTTCTGGCCCCTGTGG
GTCTAGGGTGGTAAAACGTCTAAGGGTTGCTGCTAAGCAG
GCCATGAACTGGGCTGGGTTTTCATCTCTACCTTGGGTAG
TTTCTTTAAGCTTGTCATAATTAACAGCTTTGTATGCTGC
CTTTTTAAGCCCTTCAACTAGGCAGGAAATAATGTAATCT
CGCCTAGCTATACCTGGGGAATCTGCCTGATAGTTCCATT
GGGGATCCTCTCAGGGAACTGCTCTAATGCCTTCCTGGAG
TTCTGGCTTGTGGAGCCAGTGATTATCACTGTGAGATTGG
GCTAGAGAAAAAACTCTTTCCCATTCATCTGGAGAGAGAG
TAGAAGTTAGAGAGTAGAAGTTAGGATGACATTTAAGTCA
CTCCAAGTTAAATTGTAGGACAGAGTTAGATATCAGAATT
CTTATATATATTTAGTGGGGTCTGATGAGAAAGAGCCTAA
ACACCAGCTGATTTGGGAAAGGTCTGATAAAGAAAAAGGT
ACATGTACCCTGACTATGCCTTCAGCTCCGGCCACCTAAG
AGGAAATTGTTGGGCAGCTGGGGGAGGGCTAGTCACGGAA
CGAAACCGTAAGCCAGATCGGGTGTGAGGAGGAGGGGTGA
TAGAAAGATTATAGGGTAGGGGAGCAGAGGCTGAAGAAGA
ATTGGGACCTGGCTTGGCCTGGGAGGTGTAGCCTGGGGAG
AAGGGGAGAGGTCAGATGAGTCCATAGAAAAGAAGGATTC
AAAGGACTCAGACCTTGGGGTGGAGATTGAAGGAACAGAC
AGGACAGAAAGAAGAAAGATTTGGATGAGTCACACTGGGG
GCAGAGACTAGGGAGGGACCAGTGTGTATTAGAAGGCCTG
GACATCAGTCACCTCAGACCATTTGCCCATTTTTCAACAA
AAATTATCTAGGTCTCGTAGGATGGAGAAATCAAAAGTGC
CATTTTCTGGCCATTTAGAACAATTGTCAAGTTTGTACTG
GGGCCAAGCAGTGTTGCAGAAGAAAATAAGGCGTTTAGGT
TTTAGATCAGGTGTGAGTTGAAGAGGTTTTAAGTTTTTGA
GAACACAGACTAAGGGAGAAGAGGGAGGAATGGAGGGTGG
AAGGTTGCCCATAGTGAAGGAGGCAAGTTTAAAGAGAAGG
GTAGAGACAAGGAGAGAAGGGGTGGGGGGTGTTTGCCCCC
CAGGAAAGTGGAGAAGGGGTGGGGACATGGAGAGAAGGGG
TGGGGACATGGAGAGAGGGGTAGGGGGTGCTTGCCCCCCA
GGAAAGTGGAAAAGGGGTGGGAGGTTCTTGCCCCCCAGGA
AAGTGGAAAAGGGGTGGGAGGTGCTTGCCCCCAGGAAAGT
GGGAAAAGGGATGTAGACACGGAGAGAAGGGTGGGGTGAG
CAGCCCTGGGCCGCAATGTGGGTGAGCAGCCAAAGCAGGC
GTCCCTGCAATTGACTTGCCACTAAGGGAATGTGGGTGAA
TGACCAAGGCAGGTGTCCCCGCGGAGATCAGACACCAATG
GAATGTGGGTGAATAATCAGGCAGGCGCCCCAGCAATGAA
TAAACAACAGGGAAGGCTGCCTTCCCGAGTCCATGACTGG
CGCCAGAGTTTTGGGTCCACGGATAAAAAGTGTCTCATTT
ATCTCTACCAGAAAATGAAAGGAATTGAAATTAAGAGAAG
GGAGAGATTGAAGGGTGGCACCAAGATTGAAAGGAGAAAG
AGGCTGAGGGATAGTGAGAGAGGTTGGAGAAGACAGTAAA
AACAGGCCACTTACTCGATTTAAAATTTGTGAGATGTTCC
TTGGGTTGGTCAGTCTGAGGACCTAAGGTCATAGGTGGAT
CTCTTCATGGAGTGAGGGTGAGGACAGGGGACTGGTCTCC
TGAAGGAGTCCTGCTGACCAGGTCTTCAGCACGAAATGTC
TCATGCGTCTGTGTGAAGAGACCACCAAACAGGCTTTGTG
TGAGCAACAAGGCTGTTTATTTCACTTGAGTGCAGGTGGG
CTGAGTCCGAAAAAGGAGTCAGTAAAGGGTGTTAGGATTA
TCATTAGTTCTTATAGGTTTGGGATAGGTGTACAAAGTAT
CTTCTTAAGGGTGGGGGGAGAATATTACAAAGTACCTTCT
TAAGGGCGGGGAAGAATATTACAAAGTACCTTCTTAAGGG
CAGGGGAGAATATATCTTTTCAGTTAGGGCAGGAACAAAT
CACAACGGTGGAATGTCATCAGTTAAAGCTATTTTCACTT
CTTTTGTGGATCTTCAGTTGCTTTAAGCCATCTGGATGTA
TACGTGCAAGTCACAGGGGATATGATGGATTAGCTTGAGC
TCAGAGGCCTGACAGCTAGAAGGATTGCTTTCCCATTGTG
TAAGATGCTCTCCTCCCCCATTTCTACCCAGCTTACCCAC
CCTGCAATACAATCTCCAAGGCTTGGCCCCTTGTCCAGGG
CCTTAGCACTGATGACCCAGTACTTTAACAACTGGAACTG
GGTCTATGACAACAGAACAGGATGAAAGCAAATGGAGTAA
ATAAAAGGGAGGCACATATTCCTATAGTGGCAAATGGGGG
CAATGAGTGAAAGTTCTTCTACTGTGTTCCCAAAATCCAT
CTATAAAAGAGAAAGAGAGAGAGGAAGAGACAGAGAGACA
AAGAGGGAGTCAAAGAGAGGAGAGAGAGAAAGAGAGAGAC
AGAAAGTCAAAGAGAGAGAGAAAGAGAGAGATACACAAGT
AGTTAAAGAAAAAACAGTGTACCCTATTCCTTTAAAAGCC
AGGGTAAATTTAAAACCTAAAATTGATCATTGAAGGTCTT
TTCCAGGACCCTATAACACTCCAATACCAACTTGTCAGTG
TAAACAAGGCCGTAGCCCGAAAACACTGAGACCACTGACA
ACCTGTAGCCTTCCTATCAAAAATCCTTTAACCCAGTAAC
CCGTGGATGGCCCAAATGCATTCAATCGGTAGCCGCTACT
GCTTTGCTAACAGAAGAAAGCAGAAAAATACTTTTAGAGG
AAGCCTCGCTGTGAGCACACCTCACCAGTTCAGAACTATC
CTAAGTAAAAAAAGCAGAAAGGTAGCTTACTAACTCAAAA
ATCTTAAAGTATGGGGCTACTCTGTTAGAAAAAGATGACT
TAACATTAACCACTGAAAATTTCCTTAACCCAGCAGATTA
CCTAACAGGCGATTTAAATCTTAATTACCATACAAAGGTC
CAACCAGACCTAGGAGGAACTCCCTTCAGGACAGGACAAT
AGATGGTTCCTCCCGGGTGATTGAAAAAAAAAAAAAAAAA
AACACATACACACAATGGGTATTCGGTAATTGATAGGGAA
ACTCTTGTAGAAGCAGAGTTAGGAAAATTGCCTAATAATT
GGTCTGCTCAAACATGCGAGCTGTTTGAACTCAGCCAAGC
CTTAAAGTACTTACAGAATAAAAAAACTCTATCTCAATCC
TGACTCAAAAAGTTACCTACACCCGCTCTGAAACAAATTT
GCGTAAGAACTGTTGTTTATGGGAATGCCTCTTGATGGGG
CAGCTGGGTTGTTAGGAAATATTCCAGCCCAGCTCTAGAA
CTCACCCCTGAGCATAAAGGCAATGTTGGGCACACTGGTA
AAGGGCCACTAGAATCCAGCAGCCCAGACCTCTTTCTTTG
TGGTCAAGAAAGGCAGGAAAACAGGTGTAGGACTGCTACA
TCAGTGAGCATAACTAATCTGATAAGCAGAGGTCCATGGG
TGGTTATGCACCCTGGAAAGGAATAAGCATTAGGCCCTTA
GAGGATGCTCTAGGACTAATGCTCATTGGAAAATGACTAG
GGGTGCTAGCATCTCTGTGTTCTTTTTTCAGGTGGGAAAC
ATTCCCCACAAGGCAAAAATGTCCCTAAGATGTATTCTGG
AGAATTCGGCCCAGTCAGAGTGTACGTACCTTTTTCCCTC
TCAGACTTGAAGCAAATTAAAATAGACCTAGGTAAATTCT
CAGATAACCCTGATGGCTATATTGATGTTTTACAAGGGTT
AAGACAATCCTTTGAGCTGACATGGAGATATATATAATGT
TACTGCTGGATCAGACACTAACCCCAAATGAGAGAATTGC
CAACACAACTGCAGCCCCAGAGTTTGACAATCTCTGGTAT
CTCAGTCAGGTCGATAATAGGATGACAACAGAAGAAAGAG
AACAATTCCCTGCAGGCCAGCAGGCAGTTCCTAGTGTAGA
CCCTCATTGGGACACACAATCAGAACATGGAGATTGGTGC
TGCAGACATTTGCTAACTTGCGTGCTAGAAGGACTAAGGA
AAACTAGGAAGAAGCCTATAAATTATTCAATGATGTCCAC
TATAACACTGGGAAAGGAAGAAAATCCTACCGCCTTTCTG
GAGAGACTAAGGGAGGCATTGAGGAATCATACCCTCTGTC
ACCTGACTCTATTGAAGGCCAACTAATCTTAAAGGATAAG
TTTATCACTCAGTCAGTTGCAGACATTAGAAAAAGCCTCA
AAAGTACACCTTAGGCCTGGAGCAAAACTTAAAAACCCTA
TTGAACTTGGCAAACTTGGTTTTTTATAATAGAGATCAGG
AGGAGCAGGTGGAATGGGACAAATGGGATTTAAAAAAAAA
AGGCCACCACTTTAGTCAGGGCCCTCAGGCAAGCAGACTT
TGGAGGCTCTGAAAAAGGGAAAGCCTGGGCAAACTGAATG
CCTAATAGGGCTTGCTTCCAGTGTGGTCTACAAAGACACT
TTAAAAAAGATTGTCTGAATAGAAATAAGCCGCCCCTTCA
TCGATGCCCCTTATGTCAAGGGAATCACTGGAAGACTCAC
TGCCCCAGGGTACCAAGGTCCTCTGAGTCAGAAGCCACTA
ACAAGATGATCCAGCAGCATGACTGAGGGTGCCCAGGGCA
AGTGCCAGCCTATGCTATCACCCTCACAGAGCCCTGGGTA
TGCTTGACCATTGAGGGCTAGGGGGTTAACTGTCTCTTGG
ACACTGGTGCAGCCTTCTCAGTCTTACTCGCCTGTCCCAG
ACAACTGTCCTCCAGATCTGTCACTATCTGAGGGGTCCTA
GAACAGGCAGTCACTAAATACTTCTCCCAGATACTAAGTC
ATGACTGGGGAACTTTACTTTTTTTCATGCCTTTCTAATT
TTGCCTGAAAGCCCCACTCCTTTGTTAGGGAGAGACATCC
TAGCAAAAGCAGTGGCCATTATACACTAGAATTAGGAGAA
GGAAAAAGGGTAAATATATATACAGAGTCTAAGAATGCTT
ACCTAGTCCTCCATGCCCATGCAGCAATATGGAGAGAAAG
GGAATTCCTAACTTCTGATGGAATGCTTATCAAACATCAG
GAAGCCATTAGGAGATTATTATTGGCTGTACAGAAACCTA
AAGAGTGGCAGTCTTACACTGCCAGGGTCATCAGAAAGGA
AAGGAAAGGGAAATAGAAGGGAAGCGCCAAGCAGCTATTG
AAGCCAAAAGAGCTGCAAGGCGGAACCCTCCATTAGAAAT
GCTTATAGAAGGACCCCTGGTATGGGGTAATCCCCTTCAG
GAAACCAAGCCCCAGTACTCAGCAGAAGAAATAGAATGGG
GAACTTCATGAAAACATAGTTTCCTCCCCTCAGGATGGCT
AGCCACCGAAAAAGGAAAAATACTTTTGCCTGCAGCTAAC
CAATGGAAATTACTTAAAATGCTTCACCAGACTTTTCACT
TAGGCATTGATAGCACCCATCAGATGGCCAAATCATTATT
TACTGGACCAGGCCTTTTCAAAACTATCAAGCAGATAGTC
AGGGCCTGTGAAGTGTGCCAAAGAAATAATCCCCTGCCTT
ATCGCCAAGCTCCTTCAGGAGAACAAAGAACAGGCCATTA
CCCAAGAGAAGACTGGCAACTAGATTTTACCCACATGCCC
AAATCTCAGGGATTTCAGTATCTACTAGTCTGGGTAGATA
CTTTCACTGGTTGGGTGTAGGCTTTTCCTTGTAGAACAGA
AAAGGCCCAAGAGGTAATAAAGACACTAGTTCATGAAACA
ATTCCAAGATTCGGACTTCCCCAAGGCTTACAGAGTGACA
ATAGCCCTACTTTCAAGGCTACAGTAACCCAGGGAATATC
CCAGGCGTTAGGCATACAATATCACTTACACTATGACTGG
AAGCCACAATCCTCAGGAAAAGTTGAGAAAATGAGTGAAA
CACTCAAGTGACATCTAAAAACACTAATCCAAGAAACCCA
CCTTGCATGGCCTGCTCTGTTGCCTATAGCCTTACTAAGA
ATCTGAAACTTTCCCCAGAAAGCAGGACTTAGCCCATCTG
AGATGCTGTATGGACAGCCTTTCCTAACCAATGACCTTGT
GCTTGACCGAGAGATGGCCTACTTAGTTGCAGACATCACC
TCCTTAGCCAAACATCAACAAGTTCTTAAAACATTAAAAT
CCAGAAGACAACACTAGTTATTCCTGTGAACCTCTAGAGG
ATCTGCACCTGCTCTTCAAGCAACAACCATGAGGAAAGTA
ACTAGAGTCATAGATCCCCAAGGCCCTCCCTTGTCATATT
TTTCTTTTTACTGTTCTTTTACCCCCTTTCACACTCTGCA
CCTCCTCTATGCCACTGTACTACCAGTAGTTCCCCTTACC
AAGAGCTTCTATGGAGAGGGCAGCTTCCCAGAAATATTGA
TGCCCCATTGTACAGGAGTTTTTCTAAAGGAAACCCCACT
TTCACCACCCACACCCATATGCTCCTGCACTTCAGGCCAT
ACATTTCAATCCCTGTATCTTTAACCTCCTTGTTAAGTTT
GTCTCCTCCAGAATTGTAAAACTACAAATAGTTCTTCAAA
TGGAGCCCCAGGTGCAGTCCATGACTAAGATCTACCGTGG
ACCCCTGGACCAGCCTACTAGCCCATGCTCCAATGTTGAT
GACATCAAAGGCACCCCTCCTGAGGAACTGTCAACTGCAC
AACCCCTACTACACCCGAATTCAGCAGGAAGCAGTTAGAG
CAGTCGTCAGCCAACCTCCTCAACTGCACTTGGGTTTTCC
TGTTGAGAGGGGGACTGAGAGACAAGACTAGCTGGACTTC
CTAGGCCGACTAAGAATTCCTAAGCCTAGCTGGAGAAGGT
GATCATACCCACCTTTAAACATGGGGCTTGTAACTCAGCT
CACACCCGACCAATCAGGTAGTAAAGAGGGCTCACTAAAA
TACAAATTAGACTAAAAGCAGGAGGTAAAGAAATAGTCAA
ATCATCTATCATCTGAGAGCACAGTGGGAGGGACAATGAT
TGGGATATAAACCCCAGGCATTCGAGCCAGGAGTGGGTAA
CCCCCTTTGGGTCCCCTCCCTTTGTATGGGAGATCTGTTT
TCACTCTATTAAATCTTGCAACTGCAAAATAAAAAAAAAA
AAGTGCACCAAAAATATGTAAAATATCTTATATCAATAAA
AAATAAAATAAAATAAAAAATTTTGAAAAGCAAAATTATG
GCTAGATAAGAGGAAAAAGTACTAATATTCAATACTAAGG
ATCCCCATCCCCTGGGCCACAGACTGGTACTGGTACGTGG
CCTGTTAGGAACCAGACCACACAGCGGGAGGTGAGTGGCT
GGTGAGCAGGCAGCCCCCTGTCAGATCAGTGGGGTCATGA
GATTCTCATAGAAGCGCAAACCCTATAGTGAACTGTGCAT
GCAAGTGATCTAGGTTGCATGCTGCTTCTAAGAATCTAAC
TGATGATCTAAGGGAAAACAGTTTCATCCCTAAACCATTC
CCCCTCCCCCACACATTTTTGTCTTCCACCAAACTGGTCC
CTGGTGACAACAAGGTTGGAGACCACTGTTCTATAGCCCT
GTAGGAAGACTATAGTTAACAATAATGCAGTATATAGTTT
CAAGTAGCTAAAAGAAGGATATTGAATGTTCCCATTGCAA
AGAAATGACAAATGTTTGAGATTATGGATATGCTAATATC
CTTGATCTGATCACTATACATTATATGTATCAAAACTTCA
CTATGTGGCCAGGCACGGTGGCTCACACCTATAATCCCAG
CACTTTGGGAGGCCAAGGCAGGCAGATCACTTGAGGTCAG
AAGTTCAAGGCCAGCCTGGGCAACGTTGTGAAAATCTCTG
CTGAAAATACAAAAGTTAGCCAGGTGTGGTGGTGTGCGTC
TGTAGTCCCAGCCACTTGGGAGAATGAGGCAGGAGAATCG
CTTGAACCTGGGAGGCAGAGGTTGCAGTGAGCTGAGATTG
CACCACTGCACTCCAGTCTGGGTGACAGAGGGAGACTCTG
TCTCAAAAAAAAAAAAAAGAATAATGGTCTCCAACTCCAT
CCAGGTTGCTGCTAATGCCATTATTTTGTTCTTTTTATGC
CTAAGTAGTATTCCATGGTGTGTGTGTGTGTATATATATA
TATATATATATATTATATATATATAAAATCACATTTTCTT
TATCCACTCATTGCTTGATGGGCATTTAGAATGGTTCCAT
ATTTTTGCAATTGCGAATTTTGCCACTATAAACATGCGTG
TGCAAATGTCTTTTTCATATAATGACTTATTTTCGTCTGG
GTAGATACCCAGGAGTGGGATTGCTGGATCAAATGGTAGA
TCTACTTTTCGTTCTTTAAGGAATCTCCATACTGATTTCC
ATAGTGGTTGTACTAGTTTACATTCCTACCAGTCATATAA
AAGTGTTCCCTTTTCACCACATCCATGCCAACATCTGTTT
GTTTTTTTAAATTATGGCCAATCTTGCAAAAGTAAAATGG
TATTTCCTTGTGGTTTAGATTTGCATTTCCCTAATAATTA
GTGATGTTGAGCATTTTTTCGTATGTTTGTTGGCCATTTG
TATACTTCTTATGAATTGTCTGTTCATGTCCTTTACCAAC
TTTTTAATGAAATTATGTTATTTTTTTCTTGCTGACTTAC
AGAACAAACACAAAACAAGTGTTTTTTCTTGCGAATTTGT
TTGAGTTCCTTGTAGATTCTGGATATTAGCCCATTGTCAG
ATGCATAGTTTGCAAATATTTTCTCCCACTCTGTGGGTTG
TCTGTTGGCTCTGCTGATTAACTCTTTTCCTATGTGGAAG
CTTTTTAGTTTAATCAGGTCCCATCTATTTATCTTCATTT
TTATTGCAGTTGCTTTTGGGTTCTTGGTCATGAACTTTTT
GCCTAAACCAATGTCTGGAAGAGTTTTTCCAATGTTATTT
TCTGGAATTGTTATGGTTTCAGGTCTTAGAGTTAAGACTT
TGACCCATTTTGAGTTGATTTTTGTATAAAGTGAGAGATG
AGGATGCAGCTTCATTTTTCTACATGTGGCTTGCCAATTA
TCCCTGCACCATTTGTAGAATAGGGTGTCCTTTCCCCACT
TGATGTTTTTGTTTGCTTTGTTAGAGATCAGTTGGCTGTA
AATATTTGGCTTTGTTTCTGTGTTCTGTATTCTGTTCCAT
TGGAACAGAACACATGCATATTTAATTCGTCTGTAGCTCC
TTCAAGCACTTCAGTTCCTGGCATTCATGTCAGATGTACC
TGATAAGCTTGAAATATTTGTTCCTTTAGTTTTGCAATAT
CCAAAGATAAATTTCTAGTATGACCTTGTAAATGTCTCTT
AACTTTTTTCCACTCATGCTCTGTTTCATTATACAGATGA
GGAATAATGCAAAAATCAGAGATATTCCAAAGACATTGTA
ACTGCATTCTATATTCTAAACTAACTACACAATCTCCTAG
CCACATTACAGTTTGTTGGAGATCATTAATTTGATCAGCT
AGTTTCTGGTCTATATTATTTTGGTAATTCCACAGCAGAG
TAGAATTTTTCTGCCAATTATTTACATAGTCTGCTGTTTG
TACTGTGGAATGCAAAGCAACTCCAGCTACTGCAGCAGTA
GCTGTGACAGCAATCAATCCCATAATAATGAAAATTAAAG
TAGCAATGAAACACCAAGAGTGCCTCAAAATCTTTTGAAG
AATTTCAGTAATAATATGCACAGAAGGAGAGGCTTCCCAG
GGATGGGAAACCTTCACAGGTTAAAACAGTAAAAACAGTA
ATGGCCCCTTCAATAGGGGTTTTTTGAGTAATGGAAGGCA
ATATCCATGATGTTAATTTAAGAAATTGGAATATTTTGGA
TTTAGGATCATGATTATCAAAATAGAATGATCAGTGTTAT
ACAAGGAAGAATTCACACAAGAAAACAATCTACATTATTG
ACAAGTCATATGATGATTAAGGAGATCAAGTTTTAAGTCA
CCCACTACAAACAGGAAAGGTGGGTGGACACAACTCTGTA
TCCAGACTGAATCATTGTGAGCCAATTCTAACATGTAATT
AGGATTATATATTGGGTCAGCTTAGTATATTTCCCTTTCC
AAATCTTTATCTTTTTTTTAGTGCCATTAATATTTTCCAT
AATTCCTTATGTTTTGCTCCTACAGCAGGCCATATCATTT
GGGGCTGAGGTACCACCATACCACCATATGCCCAAATAAT
AGGATCTCTTGCTGCACTTCTTATAGTGTCCACCATCTGA
TTATTTTGTTTAGATGCAAGGCGAACATTACTTACAGATT
GAGGGGTGAGCCTCATAAATGCCCCTTTAGGGGACCAATC
AATAATGACTCCATATGAATCATTATGCAACACCTCTGCT
TTCCATGTGATACAATCTTCCCAAGCAAATGCCTTCATTT
TTTCTGCCCATGTCCAATCCACTTTACAGATAGGTTTTTG
AGGGCAGTAAACTTCAGTTACAGAAGCATAATAATTGTGA
TAAATACCAAGACCAGAAAGCATATGTAATTGTGCTATGG
AGATGTTATGTTCAGGCACTATTGCCAGCCAAGTCTGATG
ACTGGGAGGTGAACACCCATTGGATTTTCCCAAGCAAATA
GGTAAATGCTCAAATCCCAATGAGACATTCATAATTGTTC
CTTCCTCTTGGGGGTGAGATGGGCCTCTATCATCAGTAGA
ACCAGGCAATCCAAAAACTATCATTAGTGTATACCTCCAT
TGGTCTTTTCCTTTGTCTCTGAGATGTTCATTTGTGCCAT
CACTCATATCAGGAGCTCTGGCTCTTCCCAGAGTCCTCTC
TTCCTGGTGTGGCTCATGATAGATCTTCAGATGTTTGGTG
GGCACCCACACAGGTGCCTGATTGTTACCTGGAGAGACAC
GAGCAAATCCTTTTCCCCATATAATTATCCACCCTTTGAT
TAAGTTTAGTTAAAGGGCCAGGGAGGTTAGTATGTGCTCT
CATATGAGTGCTATAGAAAGGGGAATGTCTTTGTTGTACT
GCTTGCTGTAAAGAATGAAATAAAACATTAATTTGGTCAT
TAGTCACATTTTGAATTAAGGCACATTCAATATTTTGTGT
GGCTTGCACTACATAGGCTGAATCAGAAACAATGTTTACC
GGCTGTTTAAAAGTTTATAACATGGTTATCACAGCCATAA
GTTCAGCCCTTTGAGCAGAAGCAAAGTCAGTTTGAAAAAC
TTGCTGTTGAGGTCCCAAAAATGAGGCCTTTCCATTACTA
GATCCATCAGTAAAAACAGTAATGGCCCCTTCAATAGGGG
TTTTTTGAGTAACGGAAGGCAATATCCATGATGTTAATTT
AAGAAATCGGAATATTTTGGATTTAGGATCATGATTATCA
AGAACACCAGTAAAACCTGCCACATTAATTTGCCATTCCT
GGGAATTAATATAAGCCTGCTGAATTTGTTGTCTGTCTAA
TGGAACTATAATTTGATTTGGATTATATCCCATTAACTTT
ATTGTGCGCAGCCTTGCTTGTCCTACTAGTACAGCAATTT
GATTTAAGTACAGAGTAAGTGTTTTAGTTGTATTGTGAGG
TAGAAAAAGCCACTCAACCAAATCATCCTGTTGAACAAAA
ACACCTGTTGGTGAATGTTTAGTAGGAAAAACTAAAAACT
GTAATGGCTGCATAGGGTTAATTCGAGTCACTTGTGCCTA
TTGAATTTTTTCTTCAATTAATTGAAGTTCCTCTAATGCC
TCTTTGGACAGGAGCATTTGTTGTTAAGATCAGAATCACC
TCATAAGGTAGAAAAGAGGTGAGACATAGCATAAGTAGGA
ATGCCTAAAGTGGGATGAATTCAATTAATGTCTTCTAATA
ATTTTTGAAAATCATTTAGAGTTTTTAAATTATCTCTTCT
AATTTGAACTTTTTGAGGCTTAATAGTACTTTATTCTACT
TTCATTCCTAAATATTGAAAGGAAGTAGAAGTTTGGATTT
TATCAGGGGCTATGATTAACCCTGCTGCAGTCAGAGCCTT
TTCTGTTTGTAGCATAGTATTAACTCCTCTCTAGTTTCAG
CTGCACATAAAATATTATCCATGTAGTGTATGATATAACA
TTTTTAAAATTGTTCTCTAACTGGCTTAATAGCTTTTCCA
ACATAAGTTTGACAAATAGTTGGGCTATTTAACATGCCTT
GTGGCAGTACTTTCCAATGGTATCTGTCTGCTGGTTCTTT
GTTATTTATAGCAGGAACAGTAAAAGCAAATTTTTCATAA
TCTTGGACAGCTAAAGGAATGGTAAAGAAGCAATCTTTTA
AATCTATCACTATGAGAGGCCAGTATTTTAGGATCATTGT
TGGAGAAGGCAGCCCTGGTTGCAGTGCACCCATGGGTTGA
ATTACAGCATTAACAGCACTCGAATCTGTTAACATTCTCC
ATTTCCCTGATTTTTTCTTAATAACAAACACAGGAGAATT
CCAAGGGGAGAAAGCAGGCTCTATGTGTCCCTTTTGCAAT
TCTTCCTGTATCAGTTCTTTTAAAGCCTCCAGTTTTCCCT
GTTTCAGCGGCCATTGCTCCACCTAAACCAGTTTGGCAGT
TAACCAAACAAAAGGAATGGGAGCTCAGCAATGGCAACCC
CTAAAAATGATACCCTAATCCAGTTCTATCTGTTTGCCCT
TTTAGTTCTAAAGGTTCTGGTTAGCCATTTTCATTTTTTC
CCAGTCCCGTCCCTGGGAGATATCCCATTTTTCTCATCAT
TTGTTTACTGTTATTACCATACTGATCCATAGGAATAGAT
ATTTCAGCACCCCATTGTTGTAATAAGTCTCTACCCCATA
GATTGACAGGAATAGGTGTAATAATAGGTTGAATTGTCCC
TTCTTGGCCATCTGGCCCCTGGCATGGCAAAATTAAAGAA
CTTTGAAAAATTTCTGGGGCAGCCCCTACTCCAACAATAC
CAATGGATGTCTTTTGTTTTGGTCAATGCCAGGGCCATTG
ATTTAAACCAATACTAGAAACATCACCTCCAGTATGTACT
AGCCCCTCAAAATCTTTTCCTTGAATGGTTACTGTACAAA
TAGGTGTTTTGTCAGACACTTGATTAACCCAATATACAGC
TTTTCCTGCTGGGTTAGTACTACCAAAGCCTCTTGTTCCT
TTTACTGTATTACTTCCTAGCTTTGTATAAGGTAACAGTA
ACAACTGAGCAATTCTTTCTCCTGGGGAATCAGACTATGG
AACTGAGGAACTAATAACTAACTGAATCTCTCAGGTATAA
TCAGAATCAATTATTCCTGTATGTACAGTGACACTTCTTA
AATTTAAACCAGACCTTCCAAGCAATAGACCAAGTGTTCC
TGAGGGTAAAGGGCCCCTAACTCCCATGAGGACCTTCTTT
GGTGGCTCCCCAGGAAGTAAGGAAATGGGAACTGTGCTAC
AAAGATCTATGCAGCACTGCCTGCTGTAGTGGGATACAAT
TGTTGTACTTTCGTAAGGGCACTGGCTGTGCTGGATATGC
CTCTGTTTGTTGAGGAGCCTGAGGTGGGCCCCTCTTCCCA
TTTCCTGAAAGAGGTTGCCCGTCTTTGCTAAATTTAGAAC
AACACTGATTTGCCCAGTGATTGCCTTTCTTACACCAGGG
GCATACACTGGAACTTTTCTGTTGATTGATGGTAATAGTT
TTTGCCTTTTGATTTCCTTTTCTACATTCCTTTTTTGGGT
GTCCAAATTGCCCACAACTAAAACAAGAGCCTGAGAAACG
GGGCATATTTTTTCCCACTTTTAATCCAGCCATAGCTTGA
GCTAAAAGAGTAGCCTTATGTAAATTACCCCCAATGCCAT
CACAAGCCTTAATATATTCAGCCAAATGAGGCTTCCCTTG
CATAGGTCTAATGGCAGCTTGACACTCTGCATTAGCATTA
TCATATGCAAGAAGTTGTATTACCACGTCTTGAGCTGTTT
TATCAGTTACAGCTTTATCCATAGCCTCTTGGAGCTGAGC
AATAAAGTCAGTATATGGTTCTTTAGGTCCTTGTCGGACA
GAACAGAAAGAAGGATATATTTCTTCTGTAACATTTATTT
TTTCCCATGCACATAAACACACAGTGCGAAACTGAACAAT
GGCAACATCCTCCATTACTGCTTAATTGTCTAATCATCCC
CAATTAGGGCCCAACTCCATTAACCATTCAAAGGAAACAG
GCACAGACGGCTGTGTTTGTGTGTTTTCTCTTGCCTGAGT
TTGAGCTTCATCAGCCCACCAGGTTTTAAACTGCAGGTAC
TGAGATGGAGTGAGAACAGACTTTGTTAAAGTATCCCAGT
CATATGATATTAATCTATTATCAAGAGCCACATTTTTTAG
TAAAGTTTGTACAAAAGGAGAATTTGGCCCATATTGACTA
ATGGCTTGCTTGAATTCCTTTAACAACTTAAAAGGAAAGG
TGGCCCAATTAGCTATATTCTGTCCTCCTTGCTGGATTAT
AGTAATGGGAAATTGCCATGCTTCTAGGTCTCCTTCAGCT
CTAACCTTCTGAATAGAATTTTGTATAGCATCACCAATTC
CTCCAGATTTTAATGTTGCAGCTACCAGGGTGGTAAGTTT
TGCAGCTAATTCCTCTTCTCGACCATTAGGGGGAGAGGAA
GGAGGTGGCCATTCACTTAACTCAGCAAGTGGAAACAACG
GGCTACTAAAATATATCTGTTTTAGTTTCCCTTTCTTTAA
TTTCTTCTGGTTGCTGTTCCTCACATTCAGAATCTGAAGC
TAATTTTTTACACTCGTTTGCCTCTTCCTTATCTGAATCT
GCCTCATCATTTGTTTGAAATGGCTCAAGACCTGCCTTTA
TCAATGTCCACACTGACCAAAAAGAAACTGGAATTTTGGC
TCCTTCTTTATGCACCTTTTTTAGATGTCTGCCAATTCTT
TCCCATTCATCTAACTCCATTGTCCCTTGTTCTAGGAACC
ATGGGCAAAACTGCTCCACTGTACTAAAGAGTGTAAATAA
ATTCTGAGTACTAACTTTCACTCCCCCTCTCCATAATAAA
TGCCTCAGAAAGTTTAAATAAGTAGAATGTTTACTTTCAT
TTTGTCCCATTTTTACCCGGGTTCTTCAGAGTGCCCAGCT
TACCCACCGAGCTTCTTTCAGCCATCCTCGGGTGTCCTTT
GATGATGCGTCCTCTGCTTTCACACACTCTAGTGTTCCTT
TACCATGGTCTTCATAGCTCCACGTTGGGCACCAGAAATT
TTGGGGTGATCAGGCCCAACACCAGGCCGTCAGGGCTACA
AAGTCCGGTGGGGTGAAAGGAATGAGAAAAGACAAGTTAA
AAGTGCATAAAGTGGGTCCAGGGGGCCAACACTAGATTGG
AGGCTGTGAAGGCCCCGACCTCTGGGAGCCCACACCATTT
ATTGGTGACCAAACAAAGAAGCAGGTGGTGAGGACGTGCA
GATGTGGGGGTTAACAGGTGAGGGCATGAGGATGTGGGGG
TAGAAAGATAGTGGTGCATTAAGCATACCTTTGATGGTTT
AGCATTTTCTTTGATGCATATAGAATATGCTCTGCTGCTT
GAGATAATGGAGGACATGCTTACGAGTAAGAAGCAAGGAA
CCAACAAGTCTGTGCACATTCCAGAGGCTATGAGGGGGTT
TATGCCCTGAGCCCTGGATTCCATACAAGCCACAAGGGGT
TTTATGCCCTGGGCTTAGATTTTGGCATGTCAGGGCAGCC
TTCCACCATTTGGCATAGAGCTTGGTGCTCCAAAGGCCAT
GAGGGGTTTTAGACCCTGGACCCCAGACATCTTCCAAGAC
TCTTTTACATTATGACAGACAAGCTAGTCCTGCCTCAGCT
CTTCTACCAACATTGTAGTATAGTTTGAAGTCAGGTAATG
TGATGCCTCCAGATTTCTTCTTTATGTTTAGTCTTGCTTT
AGCTATGCAGACTCATTTTTGGTTCCATATGAATTTTTAA
TATTTGTTTTTGTTCTGTGAAGAATGATGATGGTATTTTG
ATGGGAATTGCATTGAATTTGTAGATTGCTTTTGGTACTA
TGCTCATTTTCACAAAGTTTTTTCTACCCATTTGTGAGCA
CAGGATATATTTTCATTTCTTTGTATCATCTATGATTTCT
TTCAGCAGTTTTTTATAGTTTTCCTTGTAGAGATATTCCA
CCTCCTTTGTTAGGTATATTCCTAAGTATTTAATTTTGTT
GCAGCTGTTGTAAAAGGGGTTGAGTTCTTGATTTGATTAT
TAGTTTGGTTGTTGGTGTTGTATAGCAGTACTCCTGATTT
GTGTGCATTGTTTTTGTATCCTGAAACTTTACTGAATTCA
TTTATCACATCTAGGAGCTTTCTGGATGGGTCTTTAGGGT
TTTCTAGGTATACAATTATGTCATCATATCATGTCATTAT
ATCAGTGAATAGTGACAGTTTGACTTTCTCTTTTGCAATT
TGAATGTCCTTTATTTCTTTCTCTTGTCTGATTGCTCTGG
CTAGGACTTCCAGCACAATATTGAATAGCAGTGGTGAAAG
TAAACATCTTTTCTTGTTCTAGTTCTCACAGGGAATGCTT
TCAACTTTTCCCCATTCACTATAATGTCAGCTGTGGGTTT
GTCATAGATGGCTTTTATTACTTTGAGTTATGTCCCTTCT
ATGCTGACTTTGCTGATGGCTTTCATCATAAAGTGATGCT
GCATCAAATGCTTTTTCTGCATCCATTGAGATGATTATAT
AATTTCTGTTCTTAATTCTGCTTATGTGATGTATTACATT
TATTGACTTGTGTATGTTAAACCATCCCTGCATTCCTGGC
ATGAAACCCACTTGATCATGGTATATTATCTTTTTGATAT
GCTGTTGGATTCAGTTAGCTAGTATTTTGTTGAGGATTTT
CACATCTATGTTCATCAGGGATATTGGTCTGTAGTTTTCT
TGTTTTATTATGTCCTTTTCTTGTTTTGGTATTAGGATGA
TACCGGCTTCATAGAATGATTTAGGGAGGATTCCCTCTTT
CTCTATCTTATGGAATAGTTTCAGTAAAATTGGTACCAAT
TCTTCTTTGAGTGCCTGATAGAATTCAGCTGTGAATCCGT
CTGATCCTGGACTTTGTTTTGTTGGCAATTTTTTAATTAC
CATTTCAATCTCACTACTTGTTATTGGTTTGTTCGGAGTT
TCTATTTCTTCCTGATTTAATCTAGTAGGGTTGTATATTC
CCAGGAATTTATCCATCTCCTCTAGATTTTCTAGTTTGTG
TGCATAAAGGTGTTCATAGTAGCCTTGAATGATCTTTTGT
ATTTCTATGATATCAGTTGTAATATCTTCTGTTTCATTTC
TAATTGAGCTTATTTAGATCTTCTCTCTGTTCTTGGTTAA
TCTCACTAATGGTCTATCAATTTTATTTATCTTTTCAAAG
AACCATCTTCTTGTTTCATTTATCTTTTGTATTGTTTTCT
GTTTGTTTCAATTTCATTTAGTTCTGCTCTGACTTTGTTA
TTTCTTTTCTTCTGCTGGGTTTGTGTTTGGTTTGTTCTTG
TTTCTCTAGTTCCTCGAGGTGTGATCTTAGGTTGTCTATT
TGTGTTCTTTCAGACTTTTTGATGTAGGCATTTAATGCTA
TGAACTTTCCTCTTAGCACCACTTTTGCTGTATCCCAGAG
GTTTTAACATGTTCTGTCACTATTATCATTCAGTTCAAAG
AATATTTTAATTTCCATTTTTATTTCATTGTTGATCCAAA
GATCATTCAGGAGCAGATTATTTAATTTCCACATATTTGT
ATGGTTTTGAGGGTTCCTTTTAGAGTTAATTTCCAATTTT
ATTCCACTGTAGTCTGAGAGAGTACTTGATATAATTTTTA
TTTTCTTAAATTTATTGAGATTTGTTTTGTGGCTGATTAA
ATGGCCTATCTTGGAGAATGTTCCATGTGCTGATGAAAAA
AATGTATATTCTGAATTGTTAGGTAGAATAGTCTGTAAAT
ATCAGTTAACTCCGTTTGTTCAAGGGTATAGTTTAAGTTC
ATTGCACTCCAGGGTGGGTGAAAAGAGCAAAACTCCATCT
CAAAAAAAAAAGACTCATTATTAAGATGGCCAATATCTCA
AGCTCAGACTTGGTCAGACCTATAACATGCTATCACAAGT
GCGTGTTAAAGGGCTATGCAGATGAGGGATGCATTAAATT
TTGACCATAGGAGGCCTCATTAACCAAATTATATTAAATT
ATTATATTAAATTAGTAGGCCTCATTAACCAAATTATATT
TAAATATTATATTTAAAAGTTCAGAGACATTTTTCTTTTT
AAAAAGCCACACATCTAGTGTATGTGTTATGTGAACATAA
AGATTATTCTGTTTAGAACAAGATCGTACTTCTGCATGCA
GGTATAGGTGTTCCTAGGGCCAATTATTCAAATGACCTTA
GCTATATAGGAGAAATAAATTTTATCTCTCTCTGGGCTTT
TTGAAAGAATTCACATATACTTCTGTGGATACCTGAAAAC
TGAAGAAGAATATGGTTTTATCTTGTCACCTAGCTTATCT
AGCTTATTGTCACTATACATTTCTTTTCCTATGTTTATCT
CCTATTTAGTAAAGACTTCCAGCCTTTTCAGCCTGGCCTC
AGCTTGGCTACTGGGCATTAATCCCTGAGCCATTCATTTT
TGTTTTTTCCTTCTTTCCTTTCTTTTTTTTTTTTTTTCAG
AGACAAGGTCCTGCTCTCTCACTTATGCTCGAGCACAGTG
GCACAGTCATAGCTCACTGTAGCCTTGAACTCCTGGACTC
CAGCAATCCTCCCCCCTCAGCCTCCTGTAACTAGGACTAC
AGGTGCTCACCACCATGCATGGCTAATCCCAGAGCCATTT
GTCCCAGGGTGTTAGAGAGGGGGCTGCTTGCTGCTCCTAG
GCCAGCTTCTCCCACCTCTGACAACTTTGGAGGGGTTGTT
TTTAATTAGATTTAGGAAGGTAATCTCATTACTCTCCATG
AGATTTTCATAAGGTGAGAGAGGAGCTCCAAGAATCCTTT
TTTCCTCTGACCCATCCTTCCTCAGCTCTGTACTCAATGG
GTGCTGGGAATGAGGGAAAAGGACTGATGTTATAGCTCAA
AGTTGTTGACTGCCTAAAGGCCTAGAAATGTGTTAGTAAT
GAATCTGGGGTAGGCCTGAGTACATGGAGGGTATGTGTTC
CGGTGTGTGGGGGTGTGTAAGGAGGTAGGGGTGGGAGGAG
CATGGAACATAGTTCTGGGCAGTTGCACAAGTAGAAGGAA
ACTCTAGTTCTATTTTTTGATGATTTAACATTTATTGAAT
GACACATATGTAGGGCAAAGATTGAGGGAGTTTATACTCT
AAAGCAATGGCTGGATGAACTCTCAATCTTTGCCCTACAT
ATGGTGGCTTAGTTTTTCCAAGAGCAAATCTACAGTCTCT
ACACTGCCCATGGGAATTAGATTGTCCTCTGATCAGTCGC
AAAATAAACTTCTTCATCACTTTGTAAAAGAACTGTGTCT
CCACTGCTATTTCTACCACCCACCCCTTGCCCCTGATTTG
CAGCTGACCTTTATGAATGTATTTTCCAAACTCAGCCAGG
GCTGTAGTATTGGACTTTTCAGAGCTAAAAGTCACTGTTG
GAATCTGGATGGCACCTGTCAGAGTCAAATAGTCAGAGAT
GAAAGATTGAAAATGAATTAATCATTGTTTTTTTCTACAG
TCCTCTGTGCACAAAAAGTTCTTTTGCATTCATTATTGTA
TTGCAGAGGGCAAAACACTAACGTGAGGTAGGCACTATTG
TTTCCCCTAATTCGAAGACAAGGGAAAAAGCTTGAGTCCA
GGAGTTCAAGAGCAGCCTGGGCAAAATAGTGAGACCTTAT
CTCTACAAAAATAATAATAAATTTAAAAATAATAAATACA
TAAAATAAAAAGTATCTCTTTAAAAAATTTTAAAGTTTGG
TAGAGATTAAGCTACTTTTTACTAAAAATTCATATATATA
TATTTTATATATATATTATATATATATATATATATTTTAT
ATATATATATATATATATATATATATATTTTATATATATA
TATATATATATTATATATATATATATATATATTTTATATA
TATATATTATATATATATATATTTTATATATATATATATG
TATATAATATATATGACCTTGGACTGGATTTGTTAAGATT
TTTTAAGCAAGAAGACATCACTAATTATAAAAGAATATAA
TAAATTCAACTATATTATTAAGACTTCAACCCATCAAAAG
GCCATTAAAAAAGTAAAAACACAAGACACAAATGAAGAGA
AATATTTGTAATTTAAATAAAACTGACAAAATTTTAGACT
CCACAATGTACAGAAATCCTTAAAATTTGATAAGAAGACA
GCTGTAAACAAAAATGGGCAATAGATATGAACAGTCATTT
TACTAGAGAAAGATGAATGGCAAATAAGCATATTTAAAGA
TGTTTAGGCCAGGTATGGTGGTTCAGCCTGTCATCTCAGC
ACTTTGGGAGACCAGGGCAGGAGGATCACTTGAGGCCAGG
AGTTCAAGACCAGTCTGGGCAACATAGAGAGACACTGTCT
CTGTAAAAAAAACTTCTAAAAATTAGCTGAAGGTGTTGGT
GTGCACTTGCAGTCTTAGCTACTCAGAAGGCTGAGGCAAG
AGGATTCTTTGAGCTCAGGAGTTGGAGGCTGCAGTGAGCT
ATACTTGTGCCACTGAACTCTAGCCTGGGTGACAGAGCAA
GACCCTATCATAAATAAATAAATAAATAAATAAATAAATA
AATAAATAAATAAAGCTTAAACTCCTTAACAAACTAGGAG
TACAAAACAATACCACAAGGAGATATTTTCCAGCCACTAA
ATGGGCAAAATGAAGATAGTGGAAATGCCAATGCCAAGAG
CTAGTGAGACAGTGAAGCAACAGGAACTTACATACTATGC
ACTACCTTGCTGATTAGTATAAATTGTTCCAATCACTTTG
GAAAATAATTCAGCCTTCTCTTGTGAAATAGAACATACAG
TACAACACAGCATTTTCACTCCTAGATATATATTCCAGAG
AATCTCTTTTACCAGGAGACCTGTACAATAATGTTGATAG
ACTGCAGCAAGATATAACAGCATGCATAAATCCCACAAAC
AGTGTTGGGTAAAAAGAGCAAATTGCAGAACACTACACAC
AACATGATGTCATTTTTATAAGATATACACACACACACTA
TATATATATATAACATATGTGGTAGAACTATTTAACACAC
ACAACACGGTCATACAATTACCTTGGGCAGGGAGTTGGAA
AATAAAGGCATGCACCTTCAATACTATTGATAATTTGGCA
TGATTGGCTAGATCTGGGAATAGTGTGGGAATTAGACAGA
TTGCAAGAATTAGAGCAGTGACAGGAGAAAAAATGCAGTT
TGGCCAGTTAGGTCTAAACTCCAAATCACAGGTGTTCATG
TTATTATTTACTTTACATACACGTTGTACATACTCTTAAT
TATCAAATATTATGTGATAAGATAATTTAAAGAATATTTA
AGGACCAGGAAGTGTTTATGACATAATGCTAAAGGAAAAA
AAGCAGAACATAGAACTTTGGATGCAGTATATGCATCTGT
TTCATTTTAAAACAGGGACATACTTCATTTGTGGGTATTT
GTGTGCAGAGAAAAAAGATTGGATAACATCAAAATATTAT
GAGCAAATGTCTCTGGATATTGGGATCACGTGATTTTTTC
TTTATACTTTTCTTAGTGTTCCAAATATTTCACAAGGGCA
TAAATATACATGAATTTTACAATCATAAAAATTGTGCTGG
GTGTGGTGGCTCATTCCTGTAATACTAGCACTTTGGGAGG
CTTAAATGGGAGGGTTGCTTGAGTCCAGGAGTTCAAGAGC
AGCCTGGGCAAAATAATGAAACCCTGTCTCTACAAAAATA
ATAATAATTTTAAAAAAATAAATACATAAAATAAAAAGTC
TCTTTTAAAAAAAATTTTAAAGTTTGGTAGAGATTAAGCT
ACTTTTTACTAAAAATTATGTCAATGTTCATGTTTAAATT
TCAACTCTATTTTTAACATTCTAAATCTTAAACTAGGTGG
TGAATCCAGAAATTTTCATTATGTTATTCTTTATATCTTT
ATAATATGTGAAGTATTTCATGATACTGTTTTAAAGTTGC
TATTAAAAAGTAACTAGGCAGAGCACGGTGGCTCACGCCT
GTAATCCCAGCACTTTGGGAGGCCGAGGTGGGCAGATCAC
CTGAAGTTGGGCTTTCGAGACCAGCCTGACCAACATGGAG
AAACCCCATCTCTACTAAAAATACAAAATTAGCCAGGCGT
GGTGGTGCATGCCTGTAATCCCAGCTACTCAGGAGGCTGA
GGCCAGAGAATTGCTTGAAACTGGGAGGCGGAGGTTGTGG
TGAGCCGAGATCACCCCATTGCACTCCAGCCTGGGCAACG
AGAAAGAAAAAACAGAAAAGAAAAGAAAAGTAACTACATG
GCTGAAGATTTTTTTTTTAAGCAAATCTTAAATGAAATGC
AAACACCAGAAGTGTGAATCCGTAGCTTTGGTCACAGGTA
GCAATATGGCCTTACTGGCTGTATAGCACTTACTGAATTT
TTCTTGAGAATTCTAAAATTTGAGAGTGGTGCCAGTAAAA
TTGCATCAAGAAATCTGGAAAGAACGGTTTCTTCTGGCTT
CAAGAAATCTAATTTTATATTTCTGTGACATAAGACAGGT
TTTCTTTTTTCCAGAATGATCCTCTACTCTGAATAACCAT
AAAATTTCACTGGTGGAATACATCAAAATTATTTATACAT
CAAAATTCTCTTAAATATTTTATAGTAATCTTTCTAAAAA
TCCTTCAGTCTTACTGTACTTGTCTAGAGTTGCAAAAATG
TAGTGTTAACATTAATATTAAAAGCACTTTCAATAAAATT
TCTAAACAGGAGCCAGCCCTCTGAGCTGGTATTTCAAAGC
AGTATCTATAAACAGAGCAATTTATTCCAATTTCAGATGA
AATCAAGCTGGGAACCTAGAGAGCTCCCCGCCAGGATCTA
GGGAATTGTAGTCAGGTCCTAAGCTTCAGAAAAAACGAGC
AGTAGAGTATGGTCTTATAAGCTTCATGCATTTTATTTTG
CTTTACCTCCTTTATTTGATTTGTTGTCATACAGGAAAGG
ATTTATGGGTGAGAGATCAAGTGCGAACCAGACATGACTC
TAGCCTGGAGCCCAATCTCACCTCTGCTCTACTGGATCTG
CTGGCCTCAGCACGAAAAACCACAACCCCCGAAAGGCCTT
AAGGGTCCAGGGCGGGGTCATTCTGTCAATTGGTTGTTCC
GCTGTCCTAGCGAAGCGATGATTGGTCAGATCTGGAGATG
GGGTGTGGCTAAGGCTGTTTGCAGGAATAAGAGCAGAGCC
AGGGCCAAGAAACGCTAGTCTGGGCGTTTTGGTCAGAACT
ACCCCGGTAGCCTGACAGCAGGAGCTCGAGAGAAGCATGG
CTCAGCGGTGCGTTTGCGTGCTGGCCCTGGCGGCTATGCT
GCTCCTAGTTTTCCCCACCATCTCCAGATCGACGGGCCTG
AGGAGCAAGGAGCATCAGAGGGCGTCGAGAATCCCTTCTC
AGTTCAGCAAAGAGGAACGCGTCGCGATGAAAGAGGCGCT
GAAAGGTGAACCCGGGTCCCCTTCACCCATCTATGCTCAG
ATGTGGGTCCCTCCCTCCCCAGGTCAACCCGTGACTCCCC
GCTTCCGCCGCAAAGCATCAGCTACTGCAGCTGGAGCCCC
GACACGCACCCTAGCCCGGCCCCAACACCCTTCCCAGCAC
ATCTTGCCCCGGTCTGGGGACGCCACACTTCCCCCATACC
TGCTCCTGGAACTCTGGTCTGCCCTGCCTAATCTCGATGC
TCCAACTTCACCCTTCTTGGCGTGACCACCGTCCATTCTT
TCCCCTGCTTGCCTCGAGTATTACACCAGCATTCATTTGT
ACATCAATTTTAACCTTTGAAAGTTTGCATGCCTGATAAA
TTACTGCGGTGTCGTAAAATAAGATAAATGATATTAGTCT
TATCTACAAAGGAGAGAAATTGAGGTCAGCTAAATGATCT
TCCCCAGGGCCCCACAGCAAAGAGTGGTGGGCAGTGGGTG
ACAGCATCTAGTGCCTGTCAGACTCGCTGGGATCAGATGG
CTCTAAAGAAAGGGAGTGGAGTGTTCCTGGGGTGTGGGAT
GTTCTTAATTCTCAATCCTAATTGAAGAACATGTCTCCCC
TAGATCTCTAATCCAGACCAAAAACTCATTCCTGTTCTGA
ATCTGCATTTTCCAGGAAACAGAAAAGTTTCTGTTGAGTG
CTAGATCCTATGGGATGAAATCCTTCTTTACTATTCAGCT
TAGCTCCGGTCTTTTCCCTTTCATTAAGTAATGGATTAAG
AGAGACCGCCTGCATAAACATATAGAAGCAGATGCAGGGA
CCAAAAGCTAACCCCAATGGTTGGATATAGATTTTTCATA
TGCTAGAGTGACAGGCCTGGGAGGCAGAGCAGGGCTTTCC
CAAAGCATAAATAATCCTCCAAAAGGCATTAGACAGCCAC
TCACAGTCTGCACAGAAGAGAACAAAAGCTACATAAGCTA
GAATAGGGACCTCAGAGCAACACAGCTTAGAACTCTGAGC
AGGGGACAGAACACCTGAGATCAGATCCTTGGGTCTGCCC
TTGAGCAGGCTCTTGAATCTTTCTGAACCACGGCTTCCCC
ATCTATCTGGTGGGCTATGCTATTGTAGGGTTGAAACTTA
GCAAAACTGATGAAGTTTGTCTTTCAGAGACCCTTCCTGC
CTCAGATGAATTTGTTCTCACTGTGTTCTTGGAGAGCAGT
CTAATTCAATATTCTCATGATTCATGCTTTCCCTCCCAGT
GGTTTTGTCTTTGATCATGGAACTCTTTAAAACTGTAAAG
CCTTAAAGACTCAAAGGGATGAGCCCAGTGATGGTTCAGG
AACTGAGACAACTGAGTAAGGAGGATGAGATTATTTTAGG
ACTGAGGAGTTTTTTGGGGGTCTTCTAAATCCACCCCTTC
CCAGGCATTATTTGCCCAAAAAGCTGGGTCTTGATTGACA
GACTAGTGAGACTCTGCATGAGGAATAAGCCTTTACACAC
AAAAACACACAAGCCTCATTGATGTAGGGACCCAGGACAG
TGGGTGCCTTGAGAATGATGAAGCTTGGATTCATCAAAGC
AAGTGGTGATTTCAGAGGTAGTGAGGCCTTAGGAAGCAAT
TTATAGTAGCTTCCCTTCAAGACCAGGGTCCAAAAATCCA
CTTCCCCCCAATCTTAGACTGTATTTGCCTTTAAGAACCA
CATCAGCCTAAACAAACCCAGAAGACATAGGTTTAAATCT
CTAGTCTGCCTGTTGCTCAGACGGCTCACCTAACCTCTCC
AAGCGTTTTCCCTCATCTTCGAATTAGAGGAAACAATAGC
GCCTACCTCACATTGGTGTTTTGCCCTCTGCAATACAATA
ATGAATGCAAAAGAACTTTTTGTGCACAGAGGACTGTAGA
AAAAAACAATGATTAATTCATTTTCAATCTTTCATCTCTG
ACTATTTGACTCTGACAGGTGCCATCCAGATTCCAACAGT
GACTTTTAGCTCTGAAAAGTCCAATACTACAGCCCTGGCT
GAGTTTGGAAAATACATTCATAAAGGTCAGCTGCAAATCA
GGGGCAAGGGGTGGGTGATAGAAATAGCAGTGGAGACACA
GTTCTTTTACAAAGTGATGAAGAAGTTTATTTTGCGACTG
ATCAGAGGACAATCTAATTCCCATGGGCAGTGTAGAGACT
GTAGATTTGCTCTTGGAAAAACTAAGCCACCATATGTAGG
GCAAAGATTGAGAGTTCATCCAGCCATTGCTTTAGAGTAT
AAACTCCCTCAATCTTTGCCCTACATATGTGTCATTCAAT
AAATGTTAAATCATCAAAAGGTAGAACTAGGGTTTCCTTC
TACTTGTGCAACTGCCCAGAACTATGTTCCATGCTCCTCC
CACCCCTACCTCCTTACACACCCCCACACACCGGAACACA
TACCCTCCATGTACTCAGGCCTACCCCAGATTCATTACTA
ACACATTTCTAGGCCTCTAGGCAGTCAACAACTTTGAGCT
ATAACATCAGTCCTTTTCCCTCATCCCCACCACCCATTGA
GTACAGAGCTGAGGAAGGATGGGTCAGAGGAAAAAAGGAT
TCTTGGAACTCCTCCCTCTCCTTATGAAAATCTCATGGAG
AGTAATGAGATTACCTTCCTAAATCTAATTAAAAACAACC
CCTCCAAAGTTGTCAGAGGTGGGAGAAGCTGGCCTAGGAG
CAGCAAGCAGCCCCCTCTCTAACACCCTGGGACAAATGGC
TCTGGGATTAGCCATGCATGGTGGCGAGCACCTGTAGTCC
TAGTTACAAGAGGCTGAGGGGGGAGGATTGCTGGAGTCCA
GGAGTTCAAGGCTACAGTGAGCTATGACTGTGCCACTGTG
CTCGAGCATAAGTGAGAGAGCAGGACCTTGTCTCTGAAAA
AAAAAAAAAAAAAAAAAAAAAAAAGACAGGAAAGAAGGAA
AAAACAAAAATGAGTGGCTCAGGGATTAATGCCCAGTAGC
CAAGCTGAGGCCAGGCTGAAAAGGCTGGAAGTCTTTACTA
AATAGGAGACAAACATAGGAAAAGAAATGTATAGTGACAG
TAAACTAGATAAGCTAGGTGACAAGATAAAACCATATTCT
TCTTCAGTTTTCAGGTATCCACAGAAGTATATGTGAATTC
TTCCAAAAAGCCCAGAGAGAGATAAAATTTATTTCTCCTA
TGTAGCTAAGGTCGCTTGAATAATTGACCCTAGGAACATC
TACACCTGCACGCAGAAGTACGACCTTGTGCTAAACAGAA
TAATCTTTATGTTCACATAACACATACACTAGATGTGTGG
CTTTTTAAAAAGAAAAATGTCTCTGAACTTTTTAATATAA
TATTTAAATATAATTTGGTTAATGAGGCCTACTAATTTAA
TATAATAATTTAATATAATTTGGTTAATGAGGCCTCCTAT
GGTCAAAATTTAATGCATCCCTCATCTGCATAACCCTTTA
ACACGTACTTGTGATAGCATGTTATAGGTCTGACCCAGCC
TGAGCTTGAGATACTGACCATCTTAATAGTGAGTCTTTTT
TTTTTTTTTTGAGTTGGAGTCTTGCTGTGTCAGCCAGGCT
GGAGTGCAGTGGTGTGATCTCGGCTCACTGCAACCTCCAC
CTCCTGAGTTCAAGCAGTTCTCCTGCCTCAGCCTCCCAAG
TTGCTGGGATTACAAGCACATGTCACCACACCCGGCTGTT
TTTTGTATTTTTAGTAGAGACGGAGTTTCACCATGTGGGC
CAGGCTGGTTTCGAACTCCTGACCTCAAGTGATCTGCCGC
CTCGCCTCCCAAAGTGCTGGGTTACAGGCATGAGCCACCA
CGCCCAGCCGAGTCTTTTTTTTTTTTGAGATGGAGTTTTG
CTCTTGTCACCCACGCTGGAGTGCAATGGCGCAACCTCGG
CTCACTGCAAACTCCACCTCCCAGGTTCAAGCAATTCTCC
TGTCTCAGCCTCCTGAGTAGCTGGGATTACAGGCATGAGC
CACCACACCTGACTGATTTTTGTATTTTTAGTAGAGACGG
GGTTTCGCCATGTTGGCCAGGCCGATCTCGAACTCCTGAC
CTCAGGTGATCCACCTGCCTCGGCCTCCCAAAGTGCTGGG
ATTACAGGCGTGAGCCCCCGTGCCTGGCCTTAATGGTGGG
TCTTGATTTGCATGTTATTCCATAGTAATAGCACATTGAA
ATACGGGGAAGGCGAATTTCAAAGATTGTCCAGGTAGGTC
AGGAATCAGACTAGCTTTGTCCTAGAAGGCTTCCTAAAGA
AGGATGCATGTTTAAAAAAATAAATAAATAAAGGAACAGG
AAGCACAACATGGTAGGAAAACCTAACGAAACTGTTAACC
CTGGTTCTCTCCCTGCCCTTTTTGCTTCTAGTCTTTCCTA
CAGTGGTCAGCACCAGCTTTATCCAGCATGAAGTCGTGGA
AGAGTATAGCCACCTGTTCACTATCCAAGGCTCGGACCCC
AGCTTGCAGCCCTACCTGCTGATGGCTCACTTTGATGTGG
TGCCTGCCCCTGAAGAAGGCTGGGAGGTGCCCCCATTCTC
TGGGTTGGAGCGTGATGGCGTCATCTATGGTCGGGGCACA
CTGGACGACAAGAACTCTGTGATGGTCTGAGATGCAATGT
TCCCTCTGCCTTGGGGCCCTAAAGATCAGTTCAGGATGGG
GGTGCTTGGCTGACCCTGGGAGGTGGGAGATAATGGTAAA
AAGAACCTTGGCTCCAGGAGACCTGGGTTCCAGCCATCAG
TTTGTCACTTCCCTTCTCTGGGCCTTGATTTCTCAGCTGT
AAATGGGATTGAATGGTCCCCAGGGACCCTTTCAGTCCTG
ACACTGATATGTTTATGCTCTTCTCCAGGTGGTAAACATT
CTGTTTCTCCGCATCAGGTTCCCTGTACCATTTGAATCTG
TTCTCTTTCAAGAGAATCTATCACATCCTCATCCCATCAG
CCCTGATAACAGGCAACTGAATGTCTCTGATACTCTGGTA
CTCCCACCTAAATAACGTCTTTTTCCTCTTCCATTGTGCT
TCTGAACCCCAGGCATTACTGCAGGCCTTGGAGCTCCTGC
TGATCAGGAAATACATCCCCCGAAGATCTTTCTTCATTTC
TCTGGGCCATGATGAGGAGGTAGAGCCTCCTTACCCTACA
CCTATCTCTGTCCTCTGTTCAGGGTAGGGGAGTGGGTGCT
TAACCCTAGTCCAGTTTGCCCACAGCAGCAAGATCTCCAT
GATACGGTAGTTTGCCAACTTCTCCTTGTGTCTGAATGCC
AGGACTATCTAAGGACCTTGACCAAAATTCAGATTCCTGG
GCCCTGTGCCCTAGATCTGAATTTTTAACAAACTCATTCA
TAATATCTGAGGCAGGCAGGGGGTCCATCACCTATACCCT
GAGAAACATATGTGTGATGGAAAAAGAACTGAAAAGGGAG
AGTGATGACTGCGTTTTATTTCCAATGATGCTACTTACTT
AGACCTTGGGCAAGTCACTTCACTCTTTTGGCTCCAGTTT
CTTCATTTGTGAAATAAGGGAGGGTGGGCCCTTCCAGCTC
TGACATCCCAGAATTCTGTAAGGCAGGATTCTCTAGGGCC
CTGGCTCCCAGGAAGGAGACTAGGTAGAAAGGTTCTGGAG
CCCCTAGCTAGGCTGAATGGGTCCCCATTAGCTATGTCTG
GAGGTCTGTCACTGGCTGAGAAGGACTATAGCTCTGTGTT
CCATGTCTGCAGTCGTCAGGGACAGGGGCTCAGAAGATCT
CAGCCCTGCTACAGTCAAGGGGTGTCCAGCTAGCCTTCAT
TGTGGACGAGGGGGGCTTCATCTTGGATGATTTCATTCCT
AACTTCAAGAAGCCCATCGCCTTGTGAGTAAAGCATCCCA
CCCCACACCTTGGAGGGAATTCTCACCCCATTTGAGATGA
CCCCAGCCTGGTATCTGTGAGCCATGCTGAGGCAACTCTT
TGTTTACACCTCTCGCATTAATCACCCCGATCTTTAACCT
CTCCTAGGCTTCCCCTTCCATTCTTCCTCCAGTATAAATT
TTTTTTTTTTTTTTTTTTTTTTTTTTTTTTGAGATGGAGT
CTCGCTCTGTCACCCAGGCTGGAGTGCAGTGGCTCAATCT
CGGCTCACTGCAAGCTCCGCCTCCCGGGTTCACGCCATTC
TCCTGCCTCAGCCTCTCCGAGTAGCTGGGACTACAGGCGC
CCGCCACCACGCCCGGCTAATTTTTTGTATTTTTAGTAGA
GACGGGGTTTCACCGTGGTCTCGATCTCCTGACCTCGTGA
TCCGCCCGCCTCGGCCTCCCAAAGTGCTGGGATTACAAGC
GTGAGCCACCGCGCCCGGCCCAGTATAAAATTTTTAAAGC
AGCATGAAGCTATCTCCTTGCCCACTAGACTATTGCACAG
ATGGACCTATGGGCCTATGGGAGAATTCAGAGAGGCAAGA
AGTCAGGAGAGTGGTTTCTGATCCTCTTCTACAGGATTGC
AGTCTCAGAGAAGGGTTCCATGAACCTCATGCTGCAAGTA
AACATGACTTCAGGCCACCCTTCAGCTCCTCCAAAGGAGG
CAAGCATTGGCATCCTCGCTGCTGCTATCAGCCGGTAAGC
AACTCCTGGCCCTGCTCCCATGCCAGACTTGAGATGGAAG
ACCTGGCACTTTCCCACTTTAAATTTGAGGAGGCTAAGCT
TCCTGCCCTAAAGTTGGGCTGGGAAACTATGCTATAAGAA
ATTGACACTAGAGGAAGAACAGAAGGGGAAGCCAGGACAG
ACTAAAGATCCAAGTGATTAATACAACAGATGTAAACAAA
GAGTTATCTCAGCATGGGTCACAGATACCAGTCTGGGGTC
ATCTCAAATGGAGTGAGAATTCCTCCCAAGGTGGGGGTTG
GGGGAGCCACAGGAGAGACAGAGCCACCAGTATCCTGCAA
GGGCTGGAGTCAGAAGAGGATCTATCAGTATATCCATATG
GAAAGCAAGGACCTGCAGGCAGAAGCTAGGTCAGGCAGCT
AGGGTAGTCCAGAGTCCAGACATTTAGAATCACAAATTGG
CAATGACTCGTAGAGCTGTCGAAATTCTCCACCTGTCCTG
GCAGGAGGACAAAAATAAATAAGAGTCGCTGGCTATGAAT
GAGGACAGCAAAATCTGTAACAGCAGAGCTTACCTCTGGC
TGGGTTTTCTTAGCAAAGTGGGAAGGAGTGCTATATTCAT
TCAAATTGTCAGGAGACTGACAATTCTGCTGTAGTATGGG
ATGGGCTATGAGAGTCGACACACAGGATTCTAGAGAGCAG
TACAGGGAGGAAAGAAGGACCCTAATGCAGACTTGGTAGA
CAGGGAAAGCTCCTGCGGGTGTTTTGAGATCTTCAGAATG
TTGAGTTGGTGGAGGTGGGAGGGAGGTGAATGGGACACCT
CTTGGCCAGGAGTGTTGAAACTTCCTATCTCCCTTCTTCT
CCTCTTCAAGCCACTGATCTTTGGCAGGGGTTCGCTAAGT
CTTGAGGACTCTGTTTCTCTTCCAGATTGGAGCAGACACC
AATGCCTATCATATTTGGAAGCAGGACAGTGGTGATGGTA
TTGCGGCAACTGGCAAATGAGGTATGGGAAGAAGTATCAC
ATACTCCTGGTCAGCTAGGAACAAAAGAGTGACAGAAAAG
TAATCTTTAGAGTAAGAAAAGGACCCTAGTGCTGACCAGT
GCTCTGCCTATTCTCACCTATTCCCAGCCAGTGACTGAGC
CAAGACAGCGGGATCTGGCTTGTTCTCTAGGGCTGTTAGT
GTGTTTCTGAGACCCTAAGACCTAATATACCCTTTGGGAG
CTGGTTCCCACTTATCCTTGAGGCTGCTGAGCAATTGTTC
TAACCAACCAGATAAGCCCAGCCAGACAGTAATTGCCTCC
CCATTCCTGACCCTCTAGCAGGGATTGAGCTAACTGAATT
TAGCAGCACTCCTGACTGCCAAGGGCTCCTGGGGCAGCTC
TAAAGTAGAGAGAGACTCAGGTCTCAGAGACCCAGGCTAA
ACTAGAGGTGACCCTGTGGTGCTGACCCCTCTGAAATCCT
GCTGACCTTGTTCTTTCCCAGTTTTCTTTCCCTGTCAATA
CAATCCTGAGCAACCCACAGCTATTTGAAACACTTATAAG
CAGGTAAAGTATTATCTTTCCTTTTTTCACATCCCTCACC
TCAAACCTACCCACCCCCCAGGTCCCTCTCCTTGGCTTAA
CTGGGCCTGACTAATCATCCCTCAGCCACCAGATACTGCA
ACTCTAAGTGTGTGTATTTAAGACATCTCTAAGATGTCTC
TTTCAGTCTTAAAGATCCCCAGGGTTCAGGAAAGTGGGTA
ATGTGTCTGCCCTTTCCTTCACCCCATTGGTTCTCTCTAA
CATCTGACCTTAGTCCTTTTGTTTTAGGTTTATGGAGAGA
AATCCCTTAACCAATGCAGTAGTCAGGACCACCACGGCAC
TCACCATATTCAAAGCAGGGGTCAAGGTAACATCCCTGGT
TCCTCCCCATATAGCTTTTCCCTACCGCCTTCCGCTCCTC
CCTTCCTTGAATCTATCTACTGGCTCTTCCTTCCTTCTCT
GTGTGTCAGCTGGATCCAAGCCTAGCCACGCAAATATATA
GGCCTTTCTGAAATCTTGAAGGGAGTTAGACCATTCTTGT
AACTGCCAGTACCACCAGCACAACTTCAGGGGGCACCATT
CACCTACAGTATAATGTGACCTTGAAGCACTCTAGTAATC
GGGTATATAAGTGAATGATGCCTCTGAATTAATTCCTAGC
ATAACTTACTGGAGTGTCCAGTGTCTCAGCTGTAGTGTTC
ATCAGAGTAATAGCACTGCGTCCTGACATTTGAATGGTGT
TTTCATCTCCCCAGGATACATTGTTACTCCATCTGAGCCT
TCTAAGAGCCCTATGAGTATTGCCCCAATAGCCATTTGAG
AAAACAGAGGCACAAAGAGGTTGCAACAGCTAATTTGCAA
CAGCCCAGTTCTGTCCCTGACCACTGAGTGTTTTTTTGCA
CCATACGAGTTCAAAGAAAGATATGCACTTGGGGAGTCTC
CCGGTCTCCAAGGAACAACCCTCCATAGCCTAACTCTTTT
CTCCAATTAGTCCTGGATTCCTCCTGGTCAGGCAAAAAAG
TCAGATTTTACAACTGGACCTGGGAAACCACCAATCCCTG
CTAGAGGGTCAGGAATGGGGAGGCAATTACTGCCTGACTG
GCTTATCTGATTGGTTAGAACAATTGCTCGGCAGCCTCAA
GGATAAGTGGGAACCAGCTCCCAAAGGGTATATTAGGTCT
TAGGGTCTCAGAAACACACTAACAGCCCTAGAGAACAAGC
CAGATCCCGCTGTCTTGGCTCAGTCACTGGCTGGGAATAG
GTGAGAATAGGCAGAGCACTGGCCAGCACTAGGGTCCTTT
TCTTAATCTGAAGGTTACTTTTCTGTCACTCTTTTGTTCC
TGCCTGACCAGGAATATGTGAGGAGTATGTGTTCTTCTCA
TCCCCCTCAAGGACCAAACTTGATGTGAGCCCCGTGCTAT
GCCATGATGGGGGTCAACAGAGGCTCTGGCTGCCCCATCG
TGAGTGAGCACTAATGTTAAAACAGCTGCAGAAACGTCCT
AGGTGTGCTGGGAAAGAAAGTACACACAGAAGGCTTCTAA
TGGCACAGCATGGGGCCAAAACAGAGAGATCTGGGCGATC
AGAGAAAGCAGCCTTGCTCTGAACATCTCTGTGACCCCCT
GCAGCACCAAGAAGCACAAAGGTCTGGCTTAAAGCAGAGA
CACCGCTTGAGCTCTGAATATAACATGTCACTTACCTCAG
AGAAGACAAGAGGCAGACTAGAAAAGCTAAGCCTTGGGTC
CTTAAGTCAAATCAGCCAGCTCTGCCTGAGCTGAGGAAAT
TAGCATTTCCTGGGCAGGCAGATGTAGAAGATTTGAGGTT
GACTCAAGCCAGGGTTTTGTGCTTCTCTCTCTAGGTGAAT
GTCATCCCCTCAGTGGCCCAGGCCACAGTCAACTTCCGGA
TTCACCCTGGACAGTCCAAGAGGTATGTACCATATGTTCC
AGACAACTCATGCAGCATCAGGGAGATGTGGCCCTCAGGG
CCCGGGTTTAACTACAGTCCTAGGGCTGGTCCAGTGTCCC
ATTTATTCAACCAACATTTTTCAAAGAGGACCTATGCACC
GGATACTTCACTAGGATTGGAGATCCTGGGTTTGGGTAAA
CATGGGGTCTGGAGTGGAAGATGAGTATGAATAAATGATA
GCAATACCTGTAGTAACAAACATTATATATAACATTATAT
ATATGTAGTAGGCTTGCTATGTATTTGGCACCTTTCTTCC
TTTTTTTTTTTTTTTTTTTTTTTGAGTCAGAGTCTCACTC
GGTCGCCCAGGCTAGAGTGCAGTGGCGCAATCTTGGCTCA
CTGCAACCTCTGCCTCCCGGGTTCAAGTGATTCTCCTGCC
TCAGACTCCCAAGTAACTGGGACTACAGGCACATGCCACT
ATGCCTGGCTAATTTTTTGTATTTTTAGTATTTTGTATTT
TTAGTATTTTTTGTATCTTTCGTATTTCGTATTTTTGTAA
TTTTTTGTATTTTGTATTTTTAGTAGGGACGGGGTTTCAC
TGTGTTAGCCAGAGTGGTCTTGATCTCCTGACCTTGTGAG
CCACCTGCCTCAGCCTTCCAAAGTGTTAGGATTATAGGCA
TGAGCCACCACGCCCAGCCATATTTGGCACCTTTCTAAGG
TATACCCACATACATTTTAATCCTCACAACCACCCACCCT
AAATCTGCATTTAACTGGGAAAATTGAGGTACAGAGTACC
AGAGCAATCAAACAGCATACCCAAGATTATACATCTAGCA
GTCTAGTTCCAGAGTTTGTGCTTTTAGCCACAACCCTAAA
CTATGATTATAAAAATTAGAGGTGAACAAATTGCCATAGG
ACCACTGCAAAGAAAGAAATTCATGCTACTTCTTAGGGTC
AAAAAAGTCTTTTCTGACTACTAAAATTTTGAACCGGGCC
TTAAAGGACAAACAGAACTTGGCTAGAAGTAAGACATTCA
TTGTGGCTTAACAAATAGAATAAACTGGGGACAAGTAATA
GGAGATGAAAACTGATAGGAAATAGAGTTGTAGTTTAAGG
ATCTAGGCATTGTATGCTATGCTGAGGAGTTTGGGCCCTA
ATCTGTGAAATCTGTGAAATCTGTGACAGGAGAGAACTTT
TAGAGGTCTTCAACCAAATACTCAGATTTGCTTTTAGAGA
GGGCACGCTAGCAGCATTGCAGAGGGAGTGCTGGAGGAGA
AGGAAGACAGAGAACTATTTCAGCATCTTAGGTAGTGCAT
GTGAAGGTCTGGACTGAGGCCGTGGTCATGGGGTGGAGAA
GAGAGCAACCACCAGAGATGGGAGAGAGGTGGGTTCAATA
GGATGTGGTATGTATACGGGTATGGAGCGAGAGAAAAGCA
GGATGGCTCCAAGGTTTTTAACCTGGGTAGTTGACCAAGT
AGTTAATGCCTTTGACTAAGATTGGGAATTCAGAAATTAA
AACAAGTTCAAGAATATCATAATTTGGAAGTTTGAGAAGC
TTATAACATATGAAATAGGCAATTATAAATACCTCAGGTC
TGGAGAGAGAGATGAACTAGAGATATAGGCTGGAGTGTCA
TTAACATCATGGGAACCTCTAGATTCAATAAAAGCCCATG
GGAAGAAGGTGCAGAGAGCTAGGAGAGAAAAGAGTTGAGG
CCAGAGCCTTGCAATAGTCTGCTACAAACATCAATTTAAA
AATGAATGTATAACTGCAAACCACGATGAGTGCTACAATG
AAGAGGAACCTGGTGCTTGTTAGAGAATATAACAAGGAAC
CAGACCCCATCTGGGAATCAGGCAGGGCTTCCTAAGGCAG
TAATGTTTAAGCTGAAAGCTGAAGGGTGAGTAGAAGTTAC
ACAGAATGTCTGACATCCACAGTAAATGCCAGCTTATTTA
AACATCAGGCTGAGCTAAAAGGAATTCAAAAGGTAAACCC
GATGCTTCAAAAAAAAAAAAAAGATCCAAAAAGCCAACCC
AGTGACTATCAGATGAGTAATACGTTCCAGAATATACCAG
GATTAGGGGCAGTTCTGTGGCACAGATCATCGAGGGTCAG
TGGCACTTGGACTTCTATGGTCCTTTCTCCTAAGTTCTTC
CCCAGAGAGGACTTTAATTGTCCTCATGCAAGGAGAGAGG
CACACTTCTCATTGTAGAGCGGGGAGCAGGTTGACATCCT
GCCCAGAGCCACCCAGCACTGAGGGGGTTGGGGGGGTGGG
GGGTAGTTAGGACCAATGTGAGCCCTGGGTTCTCCTGCCT
TTCATCAGGTGCCAACCTTTGTCCTCTCCCTGGGGTCTCA
TGGGGCCAGGAAATCACTGAATTCCCCTCATTGAGCTTCT
TTCCACTAGTTTTTTTCCAGCCTCATTCCAACTCCATGCC
CTTTCCAAGGGCTGTTTTCCACCCAGCTGGGGCTTTCATC
TCCCCAGGTCCTGGCACTCTTCCCTCCTCTCTATTCCCTT
GCCACAGTGACCTTCCTTCCGGTCTCTCTGATGAAACCCC
TGGAATCCCTAGGTCCATCCTGCCCACGTGCCACAGTGAG
GAATGGAAAGCCTCCATATTCAGAAAGCTTGTGGGTGCAT
TTGTCCTGGTTACTCCTCTCCCTCCGGCCCCAGTTCCATG
CGTCAGGAACACTCCCTGCTGCACTCCCTGTGCACAGAGC
CTCGGGCTGGATCCAGCAGGAACACAGGCCGCCCCCAGAG
TTCTCTTGCTCCATATTCAACTTCAGATGTAGATAGGTCT
CCAGCACCTATCTGTGAGGAACAGAACCTTCAGAAATCCA
AGAGGCTGCCATGTGGAAAGGAAGGTGTGTCCTGAATGGG
CCTGAAGGAGTCGAGAGAAGGCCAGTGGGAGATGTTTGAG
GGAGTCTCCACTTGAGGGAGAGTTTTGGAATGTGCTATCT
TGGACAGTGATTGTGCTCCTCATCACTAAAAGGGCTCAAT
AAGAGTGTTGTAGAGAAGATTCTTTCCTTTCTTCCTTCAT
CTATTCATTAAAGTGTCTATTGGTAGCTACTGTGGACTAG
ACATTCTTCTAAGCATTTGGGAGAATGGTGAACAAGATAG
ATAAGATTCCCATTCTAATGGTGCTTACGTTCTAGTGAAG
AGACAGCAGTAAGCAAGGAGATTTTTTTTAAGTGGTAAAT
ACCACAAAGAAAGTAATAGGATGCTGTGTCACAGAGTAAT
TGTGGGGCAGAAGTAGAGCAGTGAGCTCCTTTAAATGCAA
TGGTCAGTGAAGCCCTCTCTGAGGAGGAGCAAAGACCTGG
CAATAGCATCCAGGCAGCAAGAGCACAAAGTGGGGAGCAG
TACAGATGCCCTCTAATTTTGACAGGTAAGATTCTGCTAA
GTGTTTATGATGCATCTAGTACTATATTACATCCTGTGGA
GTATATTCATTGTCAAAAAAAGGAGAGGCAGGGCCAGGCA
CAGTGGCTCATACCTATAATCCCAGTGCTTTGGGAGGCTG
AGGCCAGAGGATTGCTTGAGGCTAAGAGTTCAAGACCAGC
CTGGACAACACAGCGAGACCCTATCTCTACAAATAAAAAT
AAATATTATGCAGGCACACTCCTATACTCCCAGCTACTCA
CAGGAGGCTGAGGCAGGAGGATCTCTTGATCCCAGAAGTT
GGAAGTTACAGCGAGCTATGATCACACCACTGCACTCCAG
CCTGTGTGACAGAGCAAGACACTGTCTCAAAAAAGAAGGA
GAGGGATTAGATATTACGGGACACCATATCTGAGTTATAA
GGAAGACAGTTAAAACTGAACTGCTCAAAAATGGAGTGGT
ATATAGCATGCAGTGACGAGCTTTCTGCCACTGGAAATAT
TCCAGCAGATGGGATGACAACCTGTCGTGATTTTTCTAAT
AAGCATTACAGCAGGACAGAAGCTGGATTTGCTGACTCTA
AACTTACCTGTTTTTAAGTATCCATTGTCCTTGCCTTCGA
CAGCTGTACTGTTCACTTACAGGAAAATATCTCTACACAT
AAAACAGAGAACAACATAAGGTTGTGGGAATGCACTGCAA
GAACTACAGGAGATCTGGGCCCAGTGCAGTGGCTCATGCC
TGTAATCCCAGCACTTTGGGAGGCCAAGCTGGGCAGATCA
CAAGGTCAGGAGTTCAAGACCAGCCTGACCAACATGGTGA
AACCCCGTCTCCACTAAAAATACAAAAATTAGCCGGGCAT
GGTGGTGGGCGCCTCTAATCCCAGCTACTCAGAGGCTGAG
GCAGGAGAATCACTTGAACCCAGGAGGCGGAGGTTGCAGT
GAGCCAAGATAACACCACTGCATTCCAGCCTGGGTGACAG
AGCGAGACTCCGTCTCAAAAAAAAAGAACTACAGGAGATC
AGAGAAATGAGAGATTTGTGTGCTCTAAAGTCACCTTTGA
GGTCTCTCACCATTGACAAGTCTCTCCTCCTAGTTCCGTT
CTTGTACCTCCGATTCTTGCCCAAGGTGGTCCCTCTATTC
TAAATAAGCAAATAACAGCTAGCATTTTTTGAATGCTTAC
CATGTGCCAGGCACTGCCCTAAGCACATTACACGTTTTTT
TTGTTTGTTTGTTTGTTTTTTTTTTGAGACAGAGTCTTGC
TCTGTCGCTCAGGCTGGAGTGCAGTGGCACGATCTTGGCT
CACTGCAAGCTCCACCTCCCGGGTTCATGCCATTCTCCTG
CCTCAGCCTCCCGAGTAGCCGGGACTCCAGGCGCCCGCCA
CCACACCCAGCTAATGTTTTGTATTTTTAGTAGAGACGGG
GTTTCACCGTGTTAGCCAGGATGGTCTCGATCTCCTGACC
TCAGCACATTACACATATTAACTCCAGTAACGGTCACCAC
CACTTATGAGGTAGGTGCTACTATCATCTACATGTTAACA
GATAGGCAGGCTGAGGCACAGAGAGGTTAATAAGCTTGTC
CAAGGTCACACAACTGTGAGTGACTGAGGCACAAAGTTGG
TTGTCACATCTCAATTTTTGTGCCTGCCCTTCTCCATGCT
CAGACGATCTGTTGCCTCGTCTCTCTCAGTTTCATATCCT
TCCTTGAAACTCGGGCTAAACATTCATACCACTAAGGAGT
CCATCTCAGATGAACACCTCCTCTCAGGTTCTACTCCACA
CCACCTCTAACTGTATGTACTTAGGAAGCAGTAAAGCATT
ATTCCTGTAAAGTCCGACAGACACCCGACCTGACAATACT
GACAGTATAACCCATGGCAAGTTATTTAATGAATCACGCC
TATTCTTATTTTTATTGGTTCACATCTTTTAAATTTTATG
TATCCAAGATTTATTGCATGACTTTTATGTGCTTGCTACT
GGAAATGCAGAAATGAGATAGACACAGTCCCTGCCCTTGA
GTCAGACACAGTCCCTGCCTGACCCAGCAGCTAGTGGGAA
ACCTGAGCTCCTGCAGCCTCTTACTGAAGGGATCCATTCT
GCATGCCTTCTTCGATTCCTCTAAGGAATTTGGGGCAGTG
GGCACAGTCCCAACCCACCTCATGGAGGCTGACTTCAGAA
ACTTGCCAATGGGCTGAGAATATGTCAAGACTGTGCATTA
ATTCTTGTATTAGAATATTTGTATTATAAGTGCTAGATGA
AAATATGCTCTGAGAAGTGAGAATACACTTTGATGACCCT
TTTGCCCATCCAATAGCAGGATATTTGTTTTGATTCAAAT
GGTGGTTTCTAAGCCAGAAGTGGGAACCTTCACTTTCTCT
CCAGACTCAACTCCTAACATTCTTCTGGCATAAAAGAGGT
ACTCTTGGGGCTGGGCACGGTGGCTCATGCCTGTAATCCT
AGCACTTTGGGAGGCCAAGGCAGACGGATCACCTGAGGTC
AAGAGTTTCAAGACTAGCCTAGCCAACATGGCAAAACCCC
GTCTCTACTAAAAATACAAAAATTAGCCACACATGGTGGT
GCATGCCTGTAGTCCCAGCTACTTGGGAAGCTGAGGCAGG
AGAATTGCTCGAATCCAAGAGGCAGAGATCGCAGTGAGCC
GAGATGGTGCCACTGCACTCCAGCCTGGGCGACACAGTGA
GACTCTGTCTCAAAAAAAAAAAAAAAAAAAAAAAAAAAAA
AAAAAAAAGGTACTCTTGGCCAGGCATGATGGCTCACGCC
TGTAATCCCAACAGTTTGGGAGGCCAAGGCGGGCAGATCA
CTTGAGGTCAGGAGTTCGAGACCAGCCTGACCAACATGGT
GAAACCCAGTCTCTACTAAAAATACAAAAATTAGCCACAC
ATGGTGGTGCATGCCTGTAGTCCCAGCTACTTGGGAAGCT
GAGGCAGGAGAATTGCTCGAATCCAAGAGGCAGAGATCGC
AGTGAGCCAAGATGGTGCCACTGCACTCCAGCCTGGGCGA
CACAGTGAGACTCTGTCTCAAAAAAAAAAAAAAGGTACTC
TTGGCCAGGCATGATGGCTCACGCCTGTAATCCCAACAGT
TTGGGAGGCCAAGGCGGGCAGATCACTTGAGGTCAGGAGT
TCGAGACCAGCCTGACCAACATGGTGAAACCCAGTCTCTA
CTAAAAATACAAAAATTAGCCAGGCGTGGTGGTGCATGCC
TGTAATCCCAGCTACTCGGGAGGCTGAGGCAGGAGAATCG
CTTGAACCTGGGAGGCAGAGGTTGCAGTGAGCCGAGATCG
CACCACTGCACTCCAGCCTGGCCAACAGAGTGAGATTCTG
TCTCAAAAAAAAAAAAAGAGGTACTCTTAAGACAATGTCC
CCCATTCAGCTGATCTGCAGCTATGGGACAACCCCCCTTT
CTAGAGCAGAGGCAGTTTTAAAGCAACTACTGAACAAATG
GGTTGGGACTAGTGCTGGAGCTTTGGAGAGCAAGGGTCCC
TCTAAGCCAGTCTCCTGGTCCATTCCCACGTGGCTCTATG
TGACCTAATCCTCAGGGTCTGGTCTACTTCCTGACTGCAG
CCAGGAATTTTTCTGGATTCACTCTAGTCGTTTCAGATTG
AATTTTCTAGGAGTTTCCTCAGGTTCTTTCCCAAGGAAAG
GAAGCAAAGAGAGAAAACTTGAATACAAGTATCACAACTT
CTAACTTTTTGTCTGTGTTGAGCTCATCTTCCTGGCTCCA
GTGCAGCTGATTACAAACAGGAAGCAGGAATGCCCAGAGA
GGGGAAAGAAAAGTGTGTGACCCTTTTATTACCTGTCTGA
GGTTCTCCGAGGCTGAAGCCAGGTCATCACATTTATTTCC
CAGCCTCGAGATGATTGACATTCGCTGTGTCTTCGACACT
TTCATCCAGCCTGTGGCTCACCACCCAAAATACATAACTT
CCTGATTTTCCAATTCCCATCCAACTTTCCATCCAAGGGA
TGTCTCACCAATGCCCTTGGAAGGAGATTCCATGTTCCTG
GCTGAAATGGTGCTTTTTGTAAGGATAGCTATAGGCTTTC
AAGAGAGCCCAGGCATTGCTCTGTAGTGACCCAGTAGTCA
ATTTTCCAGCCAGGCCATCCGCTTGCCACTTCGTTGGTTT
GATTGCTCATGTAAATTTGTTCCAATTCAAGATCTGATTC
ATGACTGCAAGACAAGTCTCCCAAAACATTTAACCTAAAT
CTATCATGCTGTAGATTGCTTTCCAGGAAGACCCAGCTCT
TACATCACCTATAGCCAGTCAGCTGAAATTGAAGTCCCAG
TGCTTAAAAAAAAAAAGTCCTGTCTGTAAACTCCCAGGCT
CTGCCTTGCTGGAAAGAAATCAGGATATTTAAGCTCATAT
TGTACGTGTATAGAAATCAATAAGAAATCGAACCCCCTTT
GTTTCTACCCTGGAGGTCGTAGAACTCACGAAGAACATTG
TGGCTGATAACAGAGTCCAGTTCCATGTGTTGAGTGCCTT
TGACCCCCTCCCCATCAGCCCTTATGATGACAAGGCCTTG
GGCTACCAGCTGCTCCGCCAGACCGTACAGTCCGTCTTCC
CGGAAGTCAATATTACTGTCCCAGGTAATGACTTCATCAG
CTGTGGCTGGAGGGAGGAGGGGGCTGGGACTGTTTCCTAT
CCAATGTCTACTTCCCCACCCCCACCCCAGATGTTCAGCC
TGTAAACAGCTGGCTGCTTCCCCTCCTGATGAGACTAGAA
CTGTATTTTCCCTTCAGAGTGGAAGTGAGAACGCAAACAG
GAAAGGAACAGAAACAATAAATTAGGAAAGTCAAGCCTGG
GTCCTTGCTTAACCTAGGCCAGCCACTCTGGCATAGAGGG
GAGAATTGGCTTAGACTACTCCCTCCTCTCTAGGAGCCAC
AGAAGGGGCCAAGATCTTCCCAGAGTCTGGTTCTGATCCA
TTCTAGGATAACAGCTCAGCAGGAGAGCTCAGAATCCTCA
GCTCAGAAAAGCCTCCCAGCCTATACCATTTGCCTTAACC
TAATTTATGCTTCCCAGCCCAGACCAGTCCCAGCAGCACC
CCTCTGTACCCCTTCTGCAGCCTTCTAGCACACCATCCAA
ATCTATGCTTTGCAGACAGTGGTTCTCCAATCTAAGAGTG
GAAGAGGTCTCCCCAGGGAACTATTAAAATGCAGATTACC
TGGACCCACTGCAAAGATTTGGGTTAACCAAATCTGGAAG
GGACCCTAGAATTTGCCTTTTTCACAAATACCCCCAGGAG
ATTCTGACGCAAGGTGATGACTAACCATAGTTTGAGAATC
TCTGGTCAATGGTTATTGCTCTAATATTAAGACATTGCTT
GGCCGGGTGCGGTGGCTCACACCTGTAATCCCAGCACTTT
GGGAGGCAGAGGCGGGTGGATCACAAGGTCAGGAGTTCAA
GACCAGCCTGACCAATATGGTGAAACCTAGTCTCTACTAA
AAATACAAAAATTAGCTGGGCGTGCTAACTCATACCTGTA
GTCCCAGCTACTCAGGAGGATGAGGCAGGAGAATCGCTTG
AATCCAGGAGGCAGAGGTTGCAGTGAGCCGAGACAACCCC
ACTACAGTCCAGCCTGGGTGACAGAGCAAGGCTCTGTCAA
AAAAAAAAAAAAGAGAGACGTTGCTCAATAATAATGATAT
TGCTCAATTATTAATGCTGTAATATTAAGGCCTGTGTCTA
GTTTTCTCTTCTCTTGGTTTAATCAGAGATTTCTCCAAAC
ATCCAGGAACCCAGCCCTCACAGTCCCAGATTCTCTTCTC
TTGGCCCTCAAAGGCTACCTACTCTATTCTCTTTCTTCTG
GAGCACTTACTGTAATCCACCAATGGGGCCAGGCTTTTGC
AGAAAAAAGATAGGCAGAAATCAACCACAAAGCAGGGAAC
TATGAAGGGCCTGGATGTCCATTTGAAACCAGGAGTGGAA
GATAGAACAAAGCACAGATTACCATCTCAAATCACCGCAC
ACACTTGAATTGATCCTCCAGGGTGTCTTTTCCCAAAGAT
GGGAACAAGTCCCAGCCTCTGCTAGGTGACCTGCTACCAC
CTTCAGGAGAGTGGGAAACTGGAAAGAGAGTATCCTGGCA
CTTTCCAGACCTAAGGTTTGACTCAGGAAGACAGAGTCAT
CCTTCAGAGGATGAGAATAACAGGAAATTTTGTTCCAATT
CAAGAGGGTTATATTTTATAGTAGTAAGGTTCTCCCAGAG
GGTATTTATTTCTGACCTAGAGTGATACAGAATAAAGGTC
AGGTGATAAAGAAGTGCTATCTAGATTCTGGTTTCTTAAA
TAGCAAATGACCATGGCCTTGGGTATGAAATGACGATACT
GGCCACCCTGGGTGTCATGGGGAATAGCAAATGGCCATGG
CCTCGGGTATGAAATGAAGATATTGGCCTCCCTGGTCGTC
ATGGGGAGAGGACACTTCCAAGGGCATTGGTGAGACATCC
CTTGAATGGTCCATCCAAGGGATGTCTCACCAATGCCCTT
GGAAGGAGATTCCATGTTCCTGGCTGAAATGGTGCTTTTT
GTAAGGATAGCTATAGGCTTTCAGGAGAGCCCAGGCATTG
CTCTGTAGTGATCCAGTAGTCCTGATTTTCCAGCCAGGCC
ACACCCCAGCCACTTTGTTGGTTTGGTTGCTCATGTAAAG
CCCCTTTCCTGTTGATCTTCCCTCTCTAGTTACTTCTGTT
GGCAACACAGACAGCCGATTCTTTACAAACCTCACCACTG
GCATCTACAGGTTCTACCCCATCTACATACAGCCTGAAGA
CTTCAAACGGTGAGTGGAACAGGTTTGAGCACGAGGTGGG
AGAAAAGAAATACACTTGACGTGTTGCTTTCCCACCCCAT
GCTCCTGACAGTCCACAGAATCAGGGGGAAAGCCAGGATT
TGGCAAAATGAAATGAAGACATTGTAGAACCTAACCCATC
TACTGTCCTTATTGCCAGAGTCGCATTGTCACCCCCTAGA
ATTTATGGAAATTGGCCCCTCTTTTACAAAGATGGAGATA
ATTGGGTGATTGGGGAGAACCTGGTGGAATCGGTACCCTT
GGGTGCTAATCCCAGCTCTTCCTCTCTTTGGGAGAGGGCT
TATCCTCTGGACCCCGTTTTCTCCACTTACAAAATGGGGA
GACTCCTCAGCATTTTCTGAAATGCAGACACATATGAGGT
CAAAGATGGATGCGTGTTTTGACTTCTCAGAAGAAAGCAC
TATGGAAATCCAAGATGTGAGCACCAATTTTTTTTTTTTT
TTTTTGAGACGGAGTCTCGCTCTGTTGCCCAGGCTGGAGT
GCAGTGGCGCGATCTCGGCTCACTGCAAGCTCCGCCTCCC
GGGTTCACGCCATTCTCCTGCCTCAGCCTCTCCAAGTAGC
TGGGACTACAGGCGCCCACCACCACGCCCGGCTAATTTTT
TTGTATTTTTAGTAGAGACGGGGTTTCATCGTGGTCTCGA
TCTCCTGACCTCGTGATCCGCCCGCCTCGGCCTCCCAAAG
TGCTGGGATTACAAGCGTGAGCCACCGCGCCCGGCCGTGA
GCACCAATTTTAACTGCTCTGTGTGAATTACTATTTTTGT
GGGTTCTTAAGCACGTTTTCAATCCTGGGGTATGGGAGGA
TGATTTCCATTTACCTGTCTGCTACTTATCATGTCCAGAC
CTGATTTCCCCACCCTAAGTCCTCTGTAGACAGAGTGAAA
ATATTTGAATAGGAGCTTAAGAACAGTCTTCATGTTTTTG
TTTTTTAAATGGGAGATGGGTAGGTACTCTGTTTCCTTTC
ATCTTTGAGATTACATATGTAGTTTGGTTGTTGTTTGTTT
TGTTTTGCTCTGTTTTGTTTCACTGTGGGGAGGCAGGTTG
GTGGATGTGAGGTCTGATAGTAAAGTTCCTAGATGCCACA
GAAAACTGGGTAGGTACCCTGGGCAGTTGCCTTCCCTACC
ATCTCTTAGCCCTAGTAAGTGGCAGAGTAGGGGACTGGCT
TAGAGATAGTCTAGCTAGGCATTCTGTCCTAAGAGAAAGA
GAATTGGAAAGATAGTTCTTGGCCAAGTGTGGTGACTCAC
ACCTATAATCCCAATACTTTGGGAGGCTGAGGCAGGAGGA
TCACTTGAGCCCAGAAGTTTGAGACCAGCCTGGGCAACAT
AACGAGATTCCATCTCTTCAAAACAATTTTTAAAAATAAA
AAAATTAGCCACACACCTGTGGTCCCAGCTACTAGGAGCT
GAGGTGGGAGGATCACTGGAACCCAGGAGGTTGAGGCTGC
AGTGAGCTGTGATTGTACCACTGCACTCTAGCCTGGGCTA
CAGAGTGAGGACCTGTCTCAAGAAAAAAGATAATTCTCCT
GGAGGACAAATTATTGAATGGATTTCAGAGCGGGAGATTA
TTTTGGACTCCCCAGGAGTTTATTCCGCACTGTTCTTTGT
CATGAGCATGGATGGATCCCTGAGAAACAACCAACGTGCA
TCTGAAATCTCAGATGGCCCCTCCCTTGCCCCTCTCTTTC
CTAGCCGTGGAGGGCCAGTAGTTTCCGGGTTGGTGAGGGA
AGTAAGGAAAGTGCTAATAATACTTGTGCTGTGGCACTTG
GCCCTCCCCTCCTTCCCTAAATGCACCTTACTTTCCTCAG
CATCCATGGAGTCAACGAGAAAATCTCAGTCCAAGCCTAT
GAGACCCAAGTGAAATTCATCTTTGAGTTGATTCAGAATG
CTGACACAGACCAGGAGCCAGTTTCTCACCTGCACAAACT
GTGAGGTCAAGGGGCCTGCTGGGTTAGGCATGCCCGACCC
CGGGACAGGACTAACCCAAGGGGGAAAGCTAGTGTTGATG
AAACTTTTGATCAAAACCGCATTGTAAAACATTGCCCATC
TGTCTTACTCACTCTTAAACTCACCCAAGAACAAGGCCGG
GGTAAGGTAAAGTCAGCAGAAATCTGGCTTCTCCCTTCCT
CCCGACATCTGCATCCCTTGATCCACTGGCATTTGCTGCC
CTCTTGTCCCTTATCTGTCTTATGCTGGTTATTTCACTGC
TTCGCCTTCCAGGCTTGACTTAAATGTAGATTTGAGAAAT
CTCAACCAGGTGTTACATGATAGGAATCTTTAATTTAGGG
CACTCTTGCTGGGATGCTTTCTCCAGAGCTTATATATTTC
TTCTTACTAGAACTTTCTTCCCCCTTTTATTCCGCTCTCT
TCTTGGACTCATGAGCTGTCTCTTCTTCTCTCCTCTCTCT
CCTGCATCTCTCCCCTTACTCTCCAATTTGTTCTACTTCT
GGACCTGGACTTACCCAAACTGTGATACTACCATAATTGT
CACCATAATCAGTCAAATAAAGTGACTTGTGCATCACCAG
CTGGTCACTGAGGGGTGAAACTGAGGCAGGGGCTTTGGGG
GAACCCCAAACCTCCTGGTTCTGGAGGCTAGAGACTGGAA
AAGAAAGCCTCTGTCCTTGGGCTCCTCCCTAGGGCTCCCT
GGGCTTTGTTCCCTCCCTGCCCTGTTCCTGACACCTGCTG
CTACTGTCTCACCACAGGAGGCACTAATCTGTGGAAACAT
TTCCCTGGCACATCTGATGGGCTGAGCTCCCAAGGGAAGG
GCTCTCGGAGCTCAGGACCAGCAAGGCCGTGGCCCTGGCA
TCATGTCCTGGTTCAGGCAGATCAAGGGAAAGTGGAGGAG
GAGGGGGAGGCTGGCTTGAGGGGCTCTGCCCTGTCTGGTG
GGATATGAGGAGGCACAAACTAGCCTCCACTGGGGACAGC
AGAATTCCTGTCTTTTTGCTCTGGGCTCCAACCCTGAGCA
TATTTGAATCTGCTCAGTAGCTGCCAGGTGGGGGGCACTG
GAAGGCAGCATTTCTTGGCTCAAAGCTGGAAGCTGTGCTT
TGTGGATCACAAGAGAGTCTGGATCGCGGAGGAAGACACA
GCGGGAGCTGGGACTCGAGAGACACCCTCTTCTTTTCCTC
ACCAGGCAAGGACCTTCCATGTCTTCCTGGGCTTTGACAG
CAGTGGGCTCCTTTTCCCTCTCCTCATAACCCCCTTCCTC
CTCGAGTCCCCAGTTTCTCACCTCCCTCCCTGGATGTGTA
CTGTTCCTTGGAGCTCGGGCTTCATGAAAAGTGTTGGAAA
CACAGTGTGGGGATTATTCCAGCTTTTTTGCTGCTCCCCC
TAAGATTCACATTCCTTCCTTTGCCCTCCCTTTTTTGGCC
AATTCAGTACTTATTCAGCCTTTGTTAGAGGGCGAGCTGA
AGAACAAAAATAATCCTTCACATTTCTACAGAGCTGTACA
GAGTGCTTTCATACATCTTATCTCAGCAGAGCCCCACAAG
AACCCTGCGAAGAAGGCATTGTTACTCCTTCTTACAGGGG
AGGAATTGGTTCTTCTCAGAGAGGCTACACATCTAGCTGC
AGGCAGCTGGCTCAAGCCCATGTCACCTGGCTCCAAACTC
ACTGTTACTCTGCAATCCTACATAACCAATAGAATCTACT
TCCCATCAATCATCTTATTTACTCATTGCAACAACTCTAA
GGTGTTACTGTTCATTTTACATATGAGGCAACTGAGTCTC
TTAGGTTAAGTAACTTGTCCAAGGTCATGCAGGTGCCAGG
AGCTGAGTCTATCTGAATCCAAAGCCTGTGCTAAAAGTAC
TGAAACTGATACTCACAGAAGCCATTTGACAGCGTTCTTA
AGGGGCAGCCCCAGAATTGAAATGCAGGTCAAAAATCCTC
AAGTCCAGTACTTCTTCAATTGCACCGTGCTGCCTGCCCC
AAGAACCTGTGGTGTGTGGCTCATTCATTCTGACCCAGAG
AGATGTCAAGGACAAAGGCTATTCTACCGTTGGACTTGGT
TCTTAGCTCTAGCTCTCTGTATTCCTCTGGCTGAACTCTC
CCTATTCACACCTCTCCTGCTGTCTGCCAGCATTTCCTTC
CAGCCCCACCCCCAGCTTCTGGGTTCAGCTTTTTTCCCTT
TTCTCTGAGTTTGGGAACAACCAGGTCTCTAATGATCATA
GAGCAACTGGGAGAAGAGTGAAGAGCAGACCCTCTCCTCC
TCTAGTCTCACTACCCTCTTCCAGCTGTAGAAAAAAGGCT
CCAGAGCGGGTAGGAAGCCCATGAGAGGGAACTGCTACAA
ATCCTGGCTCTGAGAACGCACAAATTACAGCCCAGTGGTC
CCTGAAGGCTTCTCAAGAGAGCAGTTCAAAGTCCCCAGCC
TGGCTGGAACAACAGCAGCCTCAAGACTGGCTGGGGCTTG
GCGCAGTAGCTCTCGCCTGTAATCCCAGCACTTTGGGAGA
TAGAGGCAGGAGGATCGCTTGAGGGCAGGAGTTCGAGACT
AGCCTGAGTCATACAGTGAGACCATCATCTCAAAAAACAA
AAGAAAAGACTCTGGATGGGATGAGGCAACAAATCGGTGA
CTTTCCGCCACCCCATCCCCATCCATCTAGACCACTTCCC
AAATCCCCCAATGAAAGAGCTCCAACAGATAATCACAGGT
ACATCCTACACCCCTATCAAGGACTTAGCTCAAGCTTTTT
ACACCTCACTACCTAAGGCAAGAAGGAAGACAAAATATTC
ATAAGCAAAGAGAATGGGAAAAGAAAGTTTGGCTGGAATC
CCTTGATTGTGAATCTGGGTTGCTAAAAACATGGCCATCC
TAAACCCAGTATTCCTTTTATCCAAGGGAGATAATAGGAG
ACAAAGTTCCTACTTGAGAGCTGAACATTTCATTAAATTT
TTTTTTTGAAAATTCAAATCTAATCAAAGATGGTTGGTTT
TTGTTGTTGTTGTTGTTGTTGTTGTTGTTGTTGTTTCTTG
AGAGAGAGTCTTGCTCTGTCACCCAGGATGAGGTGCAGTG
GCAAGATCATGACTCACTGCAGCCTCAACTTCCCAGGCTT
AAGAGATCCTCCAACTTCAGCCTCCTGAATAGCTAGGACC
ACAGGTGCACGTTACCACACCTGGCTATTTTTTTTTTTTT
TCTATTTTTTTGTAGAGATAGGGTCTTACTGTGTTGCTAA
GACTGGTCTCAAACTCCTGGGCTCAAGTGATCCTCCCACT
TTGGGCCTCCCAAAGTGCTGGGATTACAGGTGTTAGCCAC
TGCACCTGGCCTAATGAAATATTTTTATAAAAACAAACCT
ACTTGCAATTCTAGCATTCAGTGTCCATCTAATGTCAATA
AAAAGAACCAGTATCATGTTTAACATGTTGTATCTAGAGG
TACAAATATAAAATTTAAGGATAATATAAATTATTTATTA
CTATAAAATGTTCCTTAGCGCCCACGTGCAATGTTGCAAA
CACTACACTAATTCATGGGTACCTCCAGAACCAGAAACTG
GAACATAAAACAGAGCAAGAAAATGGACACTCAGCACTAC
TGGTAGATAATATGTCATGCAAGAATTCACTACACAGCCG
AGCGCGGTGGCTCACGCCTATAATCCCAGCACTTTGGGAG
GCTGAGGCAGGTGGATCACCTGTGGTCAGAGTTTGAGACC
AGCCTCGCCAACATGGCGAGACCCTGTCTCTACTAAAAAT
ACAAAAATTAGCTGGGCTTGGTGGCAGGCGCCTGTAATTC
CAGCTACTTGGGAGGCTGAGGCAGGAGAATCACTTGAACC
CAGGAGGTAGAGGTTGCAGTGAGCCGAGATGACCACTGCA
CTCCAGCCTGGGCGACAAAGCAAGACTCTGTCTCAAAAAA
AAAAAAAAAAAAAAAAAAAAAAAAAAAAAAAAAAAAAATC
CACTACAGACAGGGCGCAGTGGCTCACGCTTGTAATCCCA
GCACTTTGGGAGGTTGAGGCAGGTGAATCACTTGAGGTCA
GGAGTTTGAGACCAGCCTGACCAACACGGTGAAACCCCGT
CTCTACTAAAAATACAAAAATTAGCTGGGTGTGGTGGCAT
GCACGTGTAATCCCAGCTACTCAGGAGGCTGAGGCACGAG
AATTGCTTGAACCGGGGAGGCAGAGGTTCAAGCAGTGTGC
AGTGTGCTGAGATCGCACCACTGCACCCCAGTCTGGGCAA
CAGAGCAAGACTCTGTCTCAGAAAAAAGGAATCCACTACA
GCCATGCTACCTAAGAGGAAGGATTTGACAAGTTAATTTT
CTTTTCTCTTAGCTAAGCACTTTGACAGCTCAATTCCTGC
CTACACTCCAAAACCATGGTGGCCTCCAAAGTTTACACTG
ATACAACCCACAAACCTTCAAGGCATCCAGACACAGTTAC
CTTTTTTTTTTTTTAAAGACATAGAGTGTGTTTGCTTAGG
GAGCACAAATACTAAAATTGGAACAATACAAATTTCCAAT
TAAAACAACACGATCACACAAGGATAACACAAAAATATGT
GAAGCACTCCATATTTTTAATGTATACATATTTCAAAACA
TCATGTACACAATAAATGCACACAATGTTTATCTATCAAC
TTAAATAAGACAGAACAAGATATATAAAGAAGTGACCCCT
GGAGCCTGAACTGTATTAGACTCAGTAATGTGTGTTCAGT
GTTACTGGTTGTTCTGTGCCAGTGCTGAGCACAGAATCCC
AAGGGAAAGAGGCATCTCTGTGTTTTTAATGGATTTATTT
CCTTTGTGGTTATATTATATGATGCCTTCTAAAGCATTAA
GTTTGGGGCAGGGGGTTTTCTTGCCTGGGTCTGAGAGATA
AGGTGTTATTTTATATACCACATGGTGCCTGGTCTGGAAA
ATCAGGAAAGCCTCTGATGAGGAAGTCATGATTGAAGCTG
AGACTTCAAGATTGAGTAAGAGTTAGCTAGGCAAAGCACA
GAATGGGAAAAAATATTTGCAAACTTTGCATCCAACAAAG
GTCTAATATTCAGAATCTATAAGGAACTGAAACAATTGAA
TAAGCAAAAAACAAATAACCCCATTAAAAAATGTGCAAAA
GACATGAACAGACACTCCTCAAAAGACGTACAAGCAGCCA
ACAAACTTATGAAAAAAATGCTCCACATCACTAATCATCA
GAGAAATGCAAATCAAAACCACAGTGTGATACCATCGCAC
ACCAATCAGAATGGCAGTTATTAAAAAGTCAAAAAACAAC
AGATGTTGACGTGGCTGCAGAGAAGGGAACACTTACACAT
TCTTGGTGGGAATGTAAATTAGTTCAGCCACTGTGGAAAG
CAGTTTGGAGATTTCTCAAAGAACTTAAAACAGAACTACC
ATTTGACCCAGCAATCCCACTACTGGATATACATCCAAAA
GAAAACAAATCATTCTGCCAAAAAGACAAGTGCACTCACA
TGTTCATCACAGCACTATTCACAATAGCAAAGACATGGAA
TCAACCTAGGTGCCCATCAGTGGTGGTTTGGATAAAGAAA
ATGTACATATACACCATGTAATATTATGCATCCACAAAAA
AAAAACAAAATCGTGTCCTTTGTAGCAACACGGATGCAGC
CAGAGGCCATTGTCCTAAGCAAGTTAACACAGGAACAGAA
AACCAAATAGCACATGTGCTCACTTATAAGTTTGGGTACT
CATGGACATAAAGATGGCAACAATAGACACTGGGGACTGT
TGGAGGGGAGCAAGAAAAGGGGAAGAAGGTTGAAAAACTA
ACTGTTGAGTACTATGCTCAGTACCTAGGTAACAAGATCA
TTCATACCTCAAACGTCAGCATCACACAGTACACCCAGGT
AACAAACCTGCACAGGTACCCGAGTCTAAAATGAACTTGA
AAAACAAAAAGAAATGAAAATATATACCCCTAAAAAGGCT
TGCACACATTGCATATAGCAGCCTTATTTGTAATAGCTCC
AAACTGGAAACAACTGAAATGTCCATCAACAGGTGAATGA
ATAAACAAACAGGTGCATCCATATGATGGAACACTACTCA
ACAGCAGAAAGGAACAACCTGTTGATACACATAACATGGA
TAAATCTCAGAATAAGTATGCTGAATGAGAGAAATTAGAC
AAAAAGATATATACTACATGATTCCATTCATATGAAATTC
TAGAAATGAAAAACATCTGTAGTGACAGACGGCAGGTGGC
CCAACGCAAGGGTTGAGAGAGAAAGATTAAAAAAGCAGGA
AGAAACACAGGGGGTCATGGATATACTCTTTATCTTGATT
GTAGTGATGTTTTACTGATATATACATATGTCAAAACATC
AAATTGTACACCTTAAATCTGTGCTGTTTATTGCATATTA
TACCTCAAAAAAGCTCTTAAATTTAAAAACAAAACAAACA
AACAACAAAAAAAAAACAGTGAGTTAGCTAGGCAAAGAGT
TGGGGGACAAGGGAGAGAATTGTGCCAGACAGGGAATACA
GTAGGCAAAGACTATAAGGCAAATGAGAGCCTGAAACCTT
CATGAAATGAAAGGAGTTGGCCAGGCACGGTGGCTCATGC
CTGTAATCCCAGCACTTTGGGATGCCAAGGCAGAGGATCA
CCTGAGGTCGGGAGTTGAAGACCAGCCTGACCAATATGGA
GAAACCCCATCTCTACTAAACATACAAAATTAGCCGGGCG
TGGTGGCGCATGCCTGTAATCCCAGCTACTCAGGAGGCTG
AGGCAAGAGAATCGCTTTTACCTGGGAGGCGGTGGTTGCG
ATGAGCCGAGATTGCGCCATTGCACTCCAGCCTGGGCAAC
AAGAGTGAAACTCTGGCTAAAGAAAAGAAAAGAAAAGAAA
AGAAAAGAAAGAAGTCCAGTTGGGGCCTTGTAAATTAGGA
TTGGAATTGTGAGCTTTGACTTAGGACAATAGGAAATAAA
GTATAGCTAAGAGGTCCTTCTTTCCTACTGTTCTTCTGTT
CCTTTTCCTACTTTCTTTTTAATACTTATACATTATTTAT
TATATGCCAGGCACTGTTCTAAGTTATATGTGTGTGCGTG
TATATATATATATATATATATATATAAAATCATTTAATCC
TACTTATTACCCTATGAAGTAGGCAAATTAGAAGGTTACT
TAGGTTAGTCATTTGGGAAATGCAAATCAAAATCACAGTG
GGATACCACTTCACATCCACTAGGTTGGCCATAAGCCAAA
AATGCAAAATAATAAATGTTGGTGAGGATGCAGAGAAACT
GGAACCCTTGTACCTTGCTGGTGGGAATGTAAAATGGTGC
AGCAGCTATCAAAAGCAGTTTAGTGTTTCTTCAAAAAGTT
AAACATAGGCTGGGCACAGTAGTGTGTACCTGTCGTCCTG
GCTACTTGAGAGGCTGAGGCAGGAGGATGGCTTGAGCTCA
AGAGTTCAAGTCCAACCTAGGTTTAAAAAAAAAAAAAAAG
GCCAGACGCAGTGGCTCACACCTGTAATCCCAGCACTTTG
GGAGGCCAAGGCGGGCAGATCACCTGAGGTCAGGAGTTGG
AGGCCAGCCTTGCTAACATGGTGAAACCCTGTCTCTACTA
AAAATACAAAAAATTAGCCAGGCATGGTGGTGCATGCCTG
TAATCCCAGCTACTCCCAGGAGGCTGAGGCAGGAGAATCA
CTTGAAACCAGGAGGTAGAGGTTGCAGTGAGCTGAGATCG
CGCCATTGCACCCCAGCTTGGGCAACAAGAGTGAAACTCC
ATCTCAAAAAAAAAAAAAAAAGTTAAACAGAATTGCCATA
TCACCCAGCAATGGTATATGGTCAAAAGAAATTAAAACAA
AAGATATTCAAATGAAGCTTATATATGAATGTTCACAGAG
GACTATTCACAATCAAAAAAGGTGAAAACAACCCAAATGT
CCATCCATGGATGAATGGATAAACAAAATGTGTTGTATCC
ATATAATGGAATATTATTTATCCATAAAAAGGAATGAAGT
ATTGATCTATGCTACAATGTGGTTGAACCTTGAAAACATT
TGGATAGAAGAATATTTGAGGGCAAAAAATAAAACAACAA
CAACAAAATTATGTTAAGTAAAAGAACCCATTCACAGAAA
GTTACATATTGCATGGTTCCATGTATATGACATATCCAAA
ACAGGGAAATCTATAGAGACAAAAACTGACTAGTGGTTGA
CTAACCAGGGAGGGGAGGGGAGGGAAGGGGAGAGTGGGTA
CTGACTGCTAATGGATACAGGATTTCTTTTTGGGGTGATG
AAAATGTCTTAAAACTAGACAGAGGTGATGGTTGTTCAAC
ACTGTCAATATAATAAATACCAATGAATTGTACATTTTAA
AATGGTTAAATTTATGTTATGTGAATTTTACCTCAAAAAA
TAAATAAATCCAAAAAAAAAGTTATTTAGGAGGTAGAGTC
GATGGATGGCAAATGGTGATTGATGGGTGGTGGGCGAGGA
AGCGGGGAAGTAGAGGAAGGAGTCAAGAATGACTCCCAGA
TGGCTGACAAACAAACGGGAGGGGGAATCCTCTTTTCTGG
GATGGAGAAGACAGAATAAGAAATATACATCTGGGAGATA
ACTAGCGCATTTTGGATATCACAAGTTGGAAGTGCTGAGA
CATCCAAGTTCAGAGCTCAGAAGAGAAGTCTAAGACAAAG
ATATTTGGGCATCATGAACAGAGCATCATAAATGGACACT
ATGCAAGTGAATGAGACTCCATATGTAACGGTCTGACAGA
GAAAGAAGGCCCAGATGTGTAAATTATAAGGTGTCAGCAA
ACATCACAGAAATTTTAAAATATAAGGCATTTCAAAATTA
ATATAAATTTTAAAATATAAAATCTCTGTGTTCAAGGACC
TTGTGATCAAGCATAAAACAATAAGTTCATGTCAAAGAAG
CCTTCAGCTGTGTAACATATCACCAAAGCCTACCATTTCA
TCTTTCGTTTCACACGTCCCTACATGCATCCAACCACATG
TTGAAGAACATGCTGTTCCTTGAAAATGCCAAATTCTCCC
TTGCCTGCCTGCTATTTCACTCTGTTCTCTCTAACTGGAA
TAATTCTTTCCCATTTCCAATTCTTTTAGGCATATACTTA
GGAATGAAATTGCTCAGTGATATGGTAATTCTGTTTAACC
TTCTGAAGAAACATCAAACTGTTTCCTATAGCAGCTGCAC
CACATTATATTCTCACCAGCAAATGGACAAGGTTCCAATT
TCTCCACACTCCCACCAATACTTGTCATTTTCTGTCATTT
TCTCTTTTTTTTTTTTTTTATGGCCAACCTACTGGATATG
AAGTGGTATCCCATTGTGATTTTGATTTGCAATTCTCTAA
CAACTAACCTAAATAACTTTTTAATCTATTTACCATTCTC
CAACCCACTGACCTCATTTTCCACCTGATATATTGCAACA
GCCTACCTCCTAGGGTAATTATTAGGATTAAATGAGTTTG
CACATAAACCCACACAGTCAGATTCAATCAAGGCACCTCC
ATGTCTTTGAAGACTTCCTGAGCCTTGCCTTCCTGTGACA
AAATAAACCTTTGTCACAGTGTTTCCTCCTGTGACAAAGG
TATATTTTTGTTAAAGCTCCCCAGGAGATTCTAACATGCA
GCCAGGACTGAGAACCACCAGACTGGGGCAATGTTTCCCA
ACCCAGTAGGATCATGGGAGTCACCTGGGGCACTTATTTA
AAAGGGTAGGTTTCCTGGCCCAGCACCAGAAGTTTGGAAA
CAGAATTTCCAGGAAAGAGGCCTGGAAATCTATATTTTAA
AAGAAGTACCCAACAGGTGATTCCTACGACCAGGCCAGTT
TAGGAAACCCTGGTCTAGAGGATAATCATAGAGCAGTAGG
CAGTAAACACAGAGGACAGTTTGAAACTAGGTAATCTGGT
TTGCAAGATACAGTCTTTTTGCATCCTGGCTCTTGCAAAA
TAAAGTTTGCTCATCTTTGGCTTGTGACCCACTGTGGGGA
TGCTGCCCCTATTAGCTCCCACCTGCATCTATGTAAGAGA
CTGCCCATCATTAACCCTTTCCAGGTAGGCATGCCCTCAC
ACTCTGGGAAGTCTAAAATTTCACGTGAGGCCCAGAGAGA
GCCTAAGCTGCCCGTTCCAAATGCCTAATCCCTGTTTATT
GGCTGTTTCTCTTTGGTGAAATCTTAACGGTCCTACTGTG
TGCAGGGAATGTTCCAAATGCTATATTATCCTAATCCTCT
CATCATCTGTGAAGGCTAATGCAACCCCATCTTGGATGCT
AATCCACCATGTTGACTTCTGATTAACCCCAGTTCTGGAA
ATGCCTCTAAGATTTCTATTTTATCTACTACTCCTTGGTA
AGACCATGTACTTATCACAAATCCTGCTCTTAGGTTAAAA
CAACTGACCATAAATCCTGCCCTTAGGGAGCTTCACATAG
CATTCTCGCCTTTCCCTACAATTGTCCTACACATTCCTTC
CCTGTAAGGTATAGGTATTCCTACCTTATAAGGTATACGA
GCCCTAGTCTTACTGCCGTCCGAGATATAGACAGGGCTTC
TGTTCACAAGTCCCTATTAAATGCTTCTTTCAAGAAACAA
GATTTGTCAGCCTCTTTGGCCTCTGAGCTTTCTCAGACTT
TGGGGGTAGGTTTGCATAGAACTGCTCACCATGGAACATA
TGTTGCAGAAAGGTAATTATGTCTCCATTTGAAAGACATG
GCCCAAGGTCACGTACCTAATGAACGGCTGAGCCACTCAT
GGATTCAAATCCATGTGATTACAAAACTGTGGCATATTTC
ACTCTGCAGCACTGCCTCTCAAAGATTACTTTTCTATCCC
CAGTTATAGTTCACCAGACCATTTTGTTTCCTGTCAAGGC
TTCCCAGCTATACTCAGTAAATTCAGAGCTGCAGCTCCAA
ATACCTGGAACCATCCTGCCTAAGGGAATCCCAGAGTGGG
TATCCAGGGGGCTTTGGGGAAAGGGAGCTCAGTTACAGAG
AAGCAAAGGGAATGATGACAGTGCTGAGCACAGATGGCCA
CACTTCCCTATCCCACCCCCATCACTACATCCTCCTAAAA
CTGAATGAAGCCGGAAGGGGATGTCACCTCAGCTCTGGGC
AGCAGGAAAGAAGTTGACCTCTGGGAGGGAGGGAGCAGGG
GAGGGATCACAGCAAGGGGAAAAATGGGAGGGGGCACCCT
CCCCCACAGAACAAAAGACAGAAAAGTTTCCAGCCATGTC
AGGCTAGTCTTATGACTAGCCATGCTGGTTAGGGGGTCCA
GGATCTATGGGGCTCTGGAATTTCATGATGTCTCAAGATG
AGTATTCAGGTAGTCTATGGAGAAGCCACTGGTAGACAGT
ACTTGGCCCAGAAGGAAGGCCATGGGGCTAAGAGAACCTC
TGGATAGAGGCTAAATTAACCACATATTAGGACAACTGCC
AAGCAAGACTGAAGAATGCTGCCCCACACAGGCTCCTCCA
CAGGCCCCTGCCTGTGGAGTGATCAACAATTCCTTTTGCC
ACAACACTCTTTCCCACCCCACACCCAACATATGCTCATA
TTCTAAGTGAAAACACTGTGCTTGCTATACAAATGATGTT
TCATGACAAGTCACCCAGCCTCTCTCCAACTAGATGGCGT
CCCCAAGCTCAGTTTATATAAAAATTTGGGGTGCTACTAC
TAGCTTCTAGTTAAATGCCACATTGTGTTCTGAAGGACAT
GAGGAGGGGATGCTGTGAATTTGTTAGCGTGCTGCAAGGG
GAAATTTCTATCTCCCAGAGTAACAGGAATCAGTGAGAGA
CTCTTGACCAGATCTGGTCAAGGATGCTGGAGAGAAACAC
AGAAAGAGAAAAACACTGTAGAATGCAACAGGCGTATGAA
AACAGTGCATGGAGAAGAGGCTGATTCGGTGGTCTTCTGT
ATTCAGGATGGACATTACAGGCCATGAGGAAGTTAGAGCT
GATTTTAAAAAAAGAGTTGCCCAATGGGGGATAAGAATAA
GACCCTCCAACCAAAGTTTCAGGGGACCTCCTTTGGAGAA
AGAAATGTGTTTCTAGGTGTGAAAGAGCTCTCTTGGCTAA
CAAGCTCTAAGATTGGGCATGTCTTGAGGCAAGAGACAGT
CCACATGACCTTTGGAGGTTCTTGTCATACAAAGGTCCAC
AGTGATGCTCAGAGACCCTCACTATCTTTTTGATACCCCC
AACTGAGTCTCTCCTTCTGAAGTATCTGGCTGGCCTGCTA
CTTGCTGGTAGTTCCTGTCTTTTCATCTGTGACCTCCGCT
CCCTACATCTGTGCTCGTCATTTCACAGACTGTAGCTATT
TCTGCTCTTTCAGTAGAGAAGGGCCAGGATGTCTTCGTCT
TCCTAAGGTCACAGCTGGCTAAGCCAGAGGAAATCTGCTT
CCCCCAGGTCTTCTTGGTGTTTTGACTCTAGGGATCAGCA
CAATATAGAGCAAAGTACCTACATCAGTCTTATCCACCTC
ATCCATCATTCATTCAACATATTTATTAAGTACCTACTAT
GTGCCAGGAGCTGGGTTTACACTAGTGATCAAAATAGATA
TAGAGATTATATTCTTGTTCCAGTGGCCCTGACAATTCAG
AAGACACCAAAACCAAGGGCTTTTGTATTTATTTACTCAT
AGAAATATTTGCAATACCTATAACCAACAAAGGACTCATA
TCTGATATTCATAAAGAACTCCTACAAAGTGGTAAGTCAG
GGCCGGGCTCAGTGGTTCATACCTGTAATCCCAGCACTTT
GGGAGGCCAAGGTGGGTGGATCACTTGAGGTCAGGAGTTA
GAGACCAGCCTGGCCAACATGGTGAAACCCTGTCTCTATC
AAAAATACAAAAATTAGCCGGTCATGGTGGCATGTGCCTG
TAGTCCCAGTTACTCGGGAGACTGAGGCAGGAGACTCGCT
TGAACCCAAGAGGTTCCAGCCTGGGCAACAGTGCGAGATG
CCATCTCAAAAAAAAAAAAAAAAAGTAGTAAGACAGAAGG
AATAGAATAATAGAAAATTGACATAATACTTGAACAGATA
TTCAAGGGTCAAATAAATTTATGGAAAGGTGGTCAACTTC
ATTGGTTATCAGGACAAAGCAAATTTAAACTACAATACCA
CTATACCCCCACCAGAATGGCTAAATTTTTTAATTTTTCT
AGATTGACAATATCAAGTGTTAATGAGAATACAGAGCAAC
TGGAACACTAAGACGCTGCTGGCAGGAGTATAAATTAATA
TGAGCACTTTGAAAAAATTATTTAGTCGTATTTGCTAAAG
CTAAAAATAAGCATATCCTTTTATAACCCAGTAATTCTAT
TCCTAGGTATATATCTAGTATAAATATGAACATAAGTGTA
CCAAAGGACATGAACAAAAACGTTATCGCAGCCTTATTCA
TAATAACACCAAAGTAGGAACAACCAAAATGTCCATCAAC
AGAATAACAGATAAATTGTGGTATATTTATTTAATGGCAC
ACCGTACGGCAATGAAAACAAATAAGCTACTGCTACTACA
ATGTTTTGGATGAGTTTCACAAACATAGTATTGAGTGAGA
GAAGCCAGACACAAAATAATACCTACTGAATGGTTCCATG
TATATGAAGTTCAGAAGTAAGCAAAACTAACCTGTAGTGT
TAGATAAACGTTACTTTTGAGAAGGAGTGTGGCATAGTCA
CCAGGAGCAGATAGAAGGAGGGTATCTGGGATGCCAATAA
TGATCTCGTTCTAGATCTGGATAGTGGTCATATGGGGATG
TTCACTGTGTCATCATTTGTTGACCTGTACACTTAGGTTT
TGTGTTCCTTTCCTAAATGCCTGGTATATTTCAATTAAAA
AAATATACACACAGGAGAGGGGAACTGTTTTCAAGTAAGT
AAAAACATGGAAGGTAGAAAGGAAATAGGAGAGAGATCAA
GATTTTATACACAGGTAGCTGAGCTGTGGCCAGATTAAAT
GGGGTAGTGGAGGGGAGGGAACTGTTGAATACAACAAGGC
AGAAGCTGCCTCCAGCCCAACCAAAGTTCCTCCAGATAAA
TCAGCCTTAATTCCCCATCCAACCCCACACCCCGTATTCA
CAAACCTCATCTTTCTGGACAAGTCCCAGCATTTCCTAGA
CTAGTAGCTACTTGTCCTGGCAGAGAAACCCAGTATTTGA
GGCCAAAACTGGGGTCTGAGACACTGATATTTTGCTCTAG
TAGGTTCTGTGAGTCTGCAGGCCCCTGATGCAAATGCTCC
AGAGCTGATCTGGAATCATCCTGGGGGAACTGGTTTGGGG
TGGGTGAGGGGAACAGGGTTTGATATGTGTATTTCTCATC
CTTATCAAAAGGAATGACCTGCTCAGGTTGCTGTGTGTGC
TCTTGTGTGCACGTGCCCAAAGCTTCATACACAGCACTGC
GTTCTCCTCTCCCCAGGCACATCTCTGCTCCAAACCCTAT
TCAGGGGTCTAGAGCCATGTTCGAATGCCCCCGGGCCACT
TTCAGGGAGGAAAAGGACAGGAAGGAACCGTTGGTCACAG
GTTCCACTGACAAGAGGGGAAAACTTGGGGGTGGGGGTTC
CTTTATGAGAGAGGTCACACTCCCTGCACAAAAACATCCC
AAAGAGAACTGGCATTGAGCTTGTGTTGGAGAGGTGGAGA
TACCCCAGGGAGGAAGAGGCGAAAGGTGAGCATGGGAACA
CCCCTCTTTGATCCCACAAGGTGCGTCAGGGAAAGTTGGA
TTTCATTTAGCCCGAGATGGTGACATCTCTCCGCACGCTG
CCACCAGGCTCAGTGGGTCAGAGGAAGTGAGGCTCCCCTC
CTCTCCGACCTCAGGTGATGCGTGTGCGACCCCAGCCATG
AGTCTGACCTCCTTTCGCTCCCGCCCGCCAGTCTCCACCC
CTTTCAAGGCTGGGACTTTTTTAAGGCCGGATTCATCAGG
GGTGAGCCATTTGCTCAAGGAACGCGGAACCTGGAGGGAG
GCCAAAGTGACGAGCCGGCGGGAGAGGAGCTGACACCAAG
AGCAAGGTAGGGACTGTTCTGTCCGAGTACCAAGCGGGAG
GAGGGAGCACGCGGCTGGCTGCTTGAGCCCGGGGGTCAGA
GGTGGCTGGCTGGCTGGCTCCACAGGGACGTTTACCGGTC
TTCCCGAAGGCCAGAGGCTCCAAGGAAACATCCAGAGGCA
GGAGAGGACGCGCACTGTCGCACACATCTTTCAAAGGCTG
CTGGGGCTCCGGCGCGGCGCAGCGGGCCCGGGGGCGGTAG
CACCACGCAGTGAGCCCGGGCAGCGGGCCCCTCGGACCCC
GGGCCGATGGGCGCTGGGACCCGTGCGCTCCAGGCGCGTA
GAGCCGGCTCCCGGTTCCCGTCACTCCTCGTACTGCGTTT
CCCCGGCGCCCCGCCTCCTGGGCACGAAGCGAAGGAAAGG
GGCCGGGCCGAGGTTGATCCCGCCCCCTCCCCAGTCCCTG
ATTGGCTGCTGCTGTTGTCCATCCGAGAATCTATTTTTGA
TGGAGGGGGGGGTGCCACCCAGTCTGCCCCAGATCACGTT
TGCCACCGGCAGCCAACCAGTTGGGCCCAAGTCCGCGGGC
AAGAAGCGATTGGGGGCGAGTGAGCTCGGCCCCCCGGTCC
CCCGTCCGGGTGCTCCCCCGCCGGGCCCGAAGCGATATAT
CCTGCCCTCCCCGGCCACCTCCCCCGCGTGGAAGCGGAGC
GGCGGCCTCGCTGTAACGCAGAAGCGAAATGTAGCGAGCC
GGGTGTCGCGGCTGGACGCTCGCCTTGGCTGGGGGTGTGG
GGGGGCACGCCGGGGGCCAAGGAGGACTGCCGAGGAGGAG
TGATGAGAAGAGGGGGTGCCTTGCATCCCCCGAGACCACG
GGCCACGCTGCCACTCGCCAGGCGCCCCCCTTCCTCCCAA
GCGAGGGGCAGGTCAGTCCTGTGGGGTCCTGGGGCGGGGA
GGGGGTGGTGGAGGGCGGGAGTCCTGGCGCGCAGCGCATT
TGCTGAATCTGAGTGGTGGAGAGACTGAGGAGGCCACCCA
GTTACTTTCTCTCCCTCCTCGGGGTTGGGGATACTAAAAT
GGTCTTTTTTGTCCCCGCCTGGGAGGAGGGGATAGGGCGT
CCTGGTTCACTTTTGCTTCTTTCGTCCCAGGGCCTTAGGC
CTGTCTGAAGTCTCTTTACAGGGGGAGTGGTGAGGGAGGA
CTGGCTTCCCCTCCTGCGAGCCCCCTCTCAGGTTCAGTGG
CCTGCCAGGAACACAGGAGGGAGGCGGGGGTGTCAGCTTT
TAGCGGACTCAGAAACTTTTCTGGCATAGGGGCACTGGAC
TCAGAGGTTTCCTCCTGGATCTCTGGTGAGGGAGTTTGAA
AGAACCACAGTACTGTGTTTAAGGAGACTGGAAAAGGGAG
TCCTGGTGGGTGACTGAATTGATAGAGGAAACAGTTCTCC
TGGGCCAGTTCCTGGGGTTTGATACCGCCTTTCCTAAACT
GAACTTGACTAATTGTGTGTGTTTGGAATACTTAAGGACC
TGTTCCTCTTACCTGGTGGAACTCTCTTTAAATTTATTTT
TTACGAATAAGAGCTCTTCTGGTGAAATGGAATGGGATGG
GAGTCCATGAGGAATTAGGAAGCCTGGGGATTCCTTTAGG
CAGAGAGAAGTGGAGCCATTACAGCTAAAGAGATGCATTT
GGAGCAAGTGCATATTGGCTTACGGTGCTTTGGTTTTTGT
TTTGGGTTTTGTTTTATTGCTACTTTTGTTTTTTGTTTTT
GTTTCTAAGAATTCCACTATATCCAACTCTCAGTAACCCT
GGGGAACAGGAGGAGCCTAATTAACTGAAATGCGTGGGTA
ATAAGCAATCGTTTTATGCTCTGTCCCGTCTAACTGAGAT
AACTCCCTTGTCCTATCTGACAAGCTCACAGGGCCAAGAG
CAGGGGGAGAGGGGGAGAGGGGGAGAGACAGAGGCCTGGA
TCCGAGTCAGCTGTCTGAGCTCTTTGTAACACTGTTGACT
CTCAAGGGCAGGAGTGGGTAGGCCTCTGGCTCTTGGCCTT
GGTCTGGCAGGCTTGCCCCACTGCCCAGGGAGTCCTCCTA
GCTTTGTTTTGTTTTCTCAGAAGCTAGAACGATCTGGGGT
CTGGGGGACTTCACTCAGCAATCGGTTTCTCCCTGTTTCT
TTGCCCTGTGTGACTGTCTTTCTGTTGCTGTCTTGTGATG
ATAAGCAGTCACTTTATACAGGGGTGGCTGTGTGGCAGGG
AGTTTGTGACTGAATTTATAACTGAACCCCATTTAAATAA
TGCAGAGTTCTTAATGGTCATTCAAGAAGGGGTCTTGCTG
AGGACATACTACCCACACCCAGTTGCTGAGGAAACAGTGC
AGAGGGCTCCTGCACAGCATCTTCCCAATCCCAGGCTGGT
CATATCTCGTTGCTGGTGACCACGGCGGTGATCCCCCAGG
AGGGTTGCTGGTGGGGAGGATGGCGGGGATAGCTCCTGCT
GAGCCTCCAGATGGAGCAGTGCAGGACTGACTAATTTTTG
CGGAAAAAGGGAGGCGAATAGCAAACTCTATAACTATATG
GTGAACTCCTAACTGCCTTGGAGGGAAATTCTTCCAGTAC
AAGCTGTCCTTTGCTATAGCGTAATGTTCTTTTTCTTTTC
TTTCTCCTTCCCACCTAAGGTGTTCCACACTGATTCTCGT
GACTTTAAGGACCAGGGATTTGAAGAGGTATTAGCTCTTC
CCAGGAAGAGAGGAAGTTTCTGGAAGAGAAGGGAAAGACA
GCAGACGCTGCTCTGGGACCAGCAGAGCCTGAGGAGCTGT
GGGAAGCTGACAGAGCCCAGCCAAAGGAGTGGGAAAGAGC
CGCAGCCCCAGGCTGGCACTGTGTTCTGAAAGATTTGAAC
TCAAGCTGCTTTTTACGGAAGAGGGGCCACTTCAGAGGAC
ACCCCAGACTTTGGTTGAGCTCTTCTACTCTGGATGCTCC
CTGCTCTGAGGAGCCTGCCGCTGAGAACCAAAGAAGATAA
GAGGACAGATACATTTTCTTCAAGCACAGAGCTGGTGGGT
TGGAGTCAGGCATCTGCACCCCTAGTGGCTATCTGGTGAG
GAATTTCTTGTTTCTCCCCAGCTTGCGGCTTCAGTGCTTG
ATGGGGCTGCCTGTTGGTGGATCAGTTTTTGCAGTGCCTG
GTAGGAGTGGAGAGCCGTGGGAAGAGGTCCCGCGGCGCCC
AAGCCTGGGTTCACCCCAAGACTAAGTTCTTTCCCAAGTT
AGAGAAGGAGAGAGAAAGCAAAAAGAAGAGAGGAAAGTTC
TCCCTTCCCCTCCTCCCTGCCTGTCATGTCCTCTAAGCCA
GAGCCGAAGGACGTCCACCAACTGAACGGGACTGGCCCTT
CTGCCTCTCCCTGCTCTTCAGATGGCCCAGGGAGAGAGCC
CTTGGCTGGGACCTCAGAGTTCCTGGGGCCTGATGGGGCT
GGGGTAGAGGTGGTGGTTGAGTCTCGGGCCAACGCCAAGG
GGGTTCGGGAGGAGGACGCCCTGCTGGAGAACGGGAGCCA
GAGCAACGAAAGTGACGACGTCAGCACAGACCGTGGCCCT
GCGCCACCTTCCCCGCTCAAGGAGACCTCCTTTTCCATCG
GGCTGCAAGTACTGTTTCCATTCCTCCTGGCAGGCTTTGG
GACCGTGGCTGCTGGCATGGTGTTGGACATCGTGCAGGTA
GGACCTGAGTAGGGCAGCTCTTGACTGTGAGCCCAGGGCC
ACCTTTGCCTGCTGGGAAACTTGGAACTTCCTCTCTACCT
CCCTGTCAGAAGTGCTGCTGCTTCCTAGAATACTGTTTCC
CTTTGGATCATGTCCTTGGTTTCTTCTTGGTCTAGTTCCT
TTCTACAGAAGCCTCAAGGAAGCCGAGTAGTCCCGGGGAG
GTGGTCAGGGCAGTATTGCTAAATAGAAACAGAATTGGCT
CCCGAGCTCAGGCTTGGGAGAGGAGAGATGGAAGAGGGTC
ATTGCTTGCCATCTCTCCCAAGCATTCCTGCCAAGCCCAG
CTCAGTAGGAGACATTTACAAGGGTCACCTGTTTATACCT
TTTCTCCCCTGCATTTGGGGTTTCAAGGATACCCATAGTA
AAAAGCTCAGTTTCAAGCCTCTCCTTCATCCCCCTACTGG
GCAGGAATTTGTTCAGCTGCCAAGAGGGTCTCAAATTAAG
TAGGAAGGCTCTTGAAGGCATTGCTTATCTTCCTGTAACC
TTGGCATAATCCCCTTGGGGGGTGGGGATGGGTACTTGCT
GTCTGATGCATGATTTGGAGATTTGGTGTAACAAGACCCA
AAAGTGCTAATTATCTGCTGTAAATGGGGATAAAATGTAA
CTAGGCCTGGGCAGAACTGTCTCTCCTCTTTGCTCCTCAC
CTGTCATTCTGAACCTGCCCTGGGCAAAGAGGGTTCTTTT
TGAGGACATTGGGTAGAATGAAGGATGAGAGTCAGTGGGA
CATGGAAGCTAACAGCCAGAGATGTGCTTGCTATGTTAAT
TTATTGTGAGTCAGGACTTAGGAAGAACCTCCAGGTCCAA
GAGATAAAGTTTTGTTTTTAGATAAAAGTTTTTTAGGCAC
AGTGTGGCACACCAAACTTTTTGAAGGTGCTGGGTTTATC
TAAGTAATTCAACAATGTATATCAAATTCCTGCTGAGTGC
TGGCCTCTGTCCTAGGTACTCAGAGAAATATTAATACCAA
GGCAGGAGGAGATCTGGCCTTTGCTTTTTGGGACTCCCAG
TGTTCCCTGACTATGATATCTCCCAGAAGGACACAAAGCT
TAGAATCACCTTCCCTGTGCCAAGCCAACCCTACAGACCA
TAGTGATATAGAGTCCTGCTGGTAGGTCTCACCATGCCTG
TGTCCCAGGAGACTGAAGGTGGTTGGTTCTTGATAGTGTG
TGCACATGGAGTACTTCGACTTGAGCTATTCAGGGGAACC
CTGCACCTTTGGTTGCTCATGAGAATGGGGTTTAAGTCAT
GCCAAAGTGCCTTGCACTGCCTCCCCTTTCCCCAAACCTG
TTATCTTAAAGATTGTTCCTACATGGAGGTTGGGAAGCCA
GGCTGGAGCTTTGGGTTCCTCCCCCTAGTGGCTGCTTCTC
CCCCAGGGCCGTGACTGGGACAGTCGGAGGAGGAGAAAGA
GACCAGGGTAACGTTTTTCTCCACCTCTTCTATTCCTTTC
CTGTGGCCTCAGTTCTCATTCTTGAAGTTGTTGCATTCTG
GTTTGATACCTACAAAGGGGTGCAGAGCCAGGGTCCAGAG
GTGAACTGAAAAGGGTTGTCTTATTTTCTGGATAATAATA
ATGGTAGTGGGGAAGCATTTGGGGGGATCTTCAGTAGGCC
CATGAGGTAGGATCCATAATCATCTCCATTTTGTAGGTAG
GGAACCTATAGCTTAGAGGGATTAGGTAACTTGTCCCTGG
TCATCTGACCCTAGAGCCCACACCACTAACTCCTGCGGCC
TTCACCATGGCCATGGTTCACCAGTTGGTTAAAAACTCGG
AGAGGGGGCTGAGCTCAGTGGCTCAGGCCTGTAATCCTAG
CACTTTGGGAGGCTGAGATGTGCAGATCACCTGAGGTCAG
GAGTTTGAGACCAGTCTGGCCAACATGGCAAAACCCTGTC
TCTACTAAAAATACAAAAAAATTAGCTGGGCATGGTGGCA
GGCACCTGTGGTCCCAGCTACTTGGAAGCTGAGGCAAGAG
AATCATTTGAGCCCGGGAAGTGGAGGCTGCAGTGAGCCAA
GATCGTGCCACTGCTCTCCAGCCTGGGTGACAGAGCAAGA
CTCCAACTCAAAAAAAAAAAAAAAAACTCTGGCTGGGCAT
GGTGGCTTATGCCTATAATCCCAGCACTTTTGGAGGCTGA
GACAGGAGGATCGCTTGAAGCCAGGAGTTCAAGACCAGCC
TGGGCAACAAAGTGAGACCTTGTCTCTACCAAAAAAAAAA
AAAAAATAGGCATGGTGGCATTCTCTTATAATTCCAGCAC
TTTGAGAGGCTGAGATAGGAATGATCACTTGAGCCCAGGA
GTTTGAAGTCGCAATGAGCTATGATTGTACCACTGCGCTC
CAGCCTCAGCAACAGAGCCAAACCCTGTCTCAAAAAAAAA
AAAGACTCTAGGAGGAGACTATTTTCTTTGTCTTTCCTTG
AAGAACTGGGTGGACTAGAATCTGGACTAATTAGAGTTAT
CTTCTGAAGTGAGCAAGAATAAAAGTTCTTAGATGGGGTA
GGGAGGGACCCCCGCATACACACCACACCCCTACCCATCC
CACACACTTAGATTCCAAATCTTCTGATGTGTTGCCCCAC
CCCCACTCCAGGCCCATGAGCTGGAGACACTGAGAGGCCT
AGGTAGGGAACCTTTGGAGCTGCTCTCGGTGTGGCACCTC
GGCTCACCCCAGAGCTAGGGTCCACTTGGTGTGGATGACA
ATGGCAGGTTTGTCCATGTCCTCCTCCCCCAGCCTTCCTG
CTACAGCTGGGCTGGAGCAGGCCCTGCAGATGGCAACAGT
GAGATGGCAGGAGGAGGTGAGTGCAGAGGGAACGAGACGT
GGGACCACAGGGAGATTGTTATTCCACATCCACAGGAGTG
AAAGGGGGACTGACAATCTCAGATTCAGGAAGAGCAGGAC
GGTTTCTAAGGATTCACACCTATATTACCCCTTCATAAGC
TAAGATGGACTTCAGTAAGAGAGTCTGAAAGTGCCCCAAG
ACCCTGGGGCCATCTGGAGAAGCTGGCTATGGAGTGTCCC
AGCATCTTGGAGCAACTGAGCAGGAGTCTGTGTTGGCCCT
GGTTCAGATGTCTCCTTGGTCCAGGGCTCCCATCTTTCCT
TGCTGCTGTAGAAAACTTGTTTTCTTTTCCCCAATGCGAT
GCAAAAAAAAAAAAAAAAATAAATTAAATTTTAATTTTAA
TTTAAAAGAAAAAGAAAACCCACTTTCTTCCTAGAAGGCT
CATTTCTGCCTCCTCTTATCTGCCCTCCCGTAAATGTGCA
CAGCAGCGTCTGCAGTGAAATAAGGGGCTGGTGCTGGCCC
AAAGTAGGAAAAGGATAAATGGACCTCCGTCTGCTCTAAC
TTCCCAACCATGGCTGAAAGTTCCTGCAGCATCTGGAAGG
GAAGCAGGCTGGGGCCTGGTGTTGGCTTCTGAAGGGGGTT
GGGATATGGGAGCCTCCTCACTGCAGGAGCCTTGTGCCCA
TCTGCCCAGTTTGGTTCTAGGCTGCTCCGGATGTCTCACT
CCCTTTATCTGCCAGCCTTTGTGAGGGATGGGGTGACAGG
AAGTAGTGTGCCCATCTGCACTTTAATTCCCAGCTAGGTT
AAGACAGGTCCTTATTTTAACTCACTACTCACCTGCTAAG
GATCTCAAACAAAGTAGGCCCTGCTGTGTATACAGAAGTC
TACAGAGATGAAAGTGCATGGCAAGCGTGGCCTTGGGGAA
GTAGAGTGGGAAGGAAGTATTCCTCCTGTGCCTGGGCTGC
TCCTATGGCCGCAGCATCCCTGGGCGGGACACTCTTATCT
GCTTCACTTGACCACCCCTTCCGCTTTTCCCATCTCTGTC
CCCTCCCTGCTGTCAGGGACCCATTTGCTTTGCTCCTGCT
TTGTACCGCACCGTATATCCAGGTGTTGCCCTAAAGCCCT
TTCCTGGACACCTAGGGGATACCTCTTGGAAAAGCCTCAG
ACAGGTGAAGCCTGGGGTTACTGTAATCTCATCTGACCCA
GTCCTTACCCTAAAGATCAGGTCCAGCCCAGCTTCTCCCA
CAGGAGCCCAGATTCTCCCACAGCCTGGAGCCTAAAGCTT
GTATCTGGGAATTTAAGTCTTAATGTCTTGATTCCTGGCT
CTGACTTTCTTCCCTGCTGCTACCCTCCTGAGGTGGCTCA
GGCCAGAACCCTCAGTGTATGAGCTTGGATTGAAGTAGGT
GAGGGATGGAAGAGGCGCATTGGAAGGCTAAGGAAGAGGT
ACTGGCAGGACCACTGAGGATTGAGACTTAAGGTGATTGC
TGTGCCTCAGGATTTGTTTTGGCTATGGGGGAGGCAGTCT
CTTCCCTCACCTACAGAATACCAGGGATCCATGAGCCCCT
CACCCCAAGGTTAGAGAAGGAAAGAGATGAGGGGCTGCAT
TTCTGAGAAGCAGTTAAAATCTAGATGCTCCCCTTACCTC
CAAGCAGGGCAGCACTTCCTGGAACGTGCCCTTTTTCCTC
CCCATCAGAGCAGGAAGGCGTGGGTGGCTGCTTGGCGGAC
GGGTGTGACTTCAGGGGCAGATACTCCCAGCCTGGATGAA
CAGGATGGGGCTGAATTTGGCCAAAAGAGGAAGAAGAGCT
ACTCACTGTCTGCCCCTGCCACATCCTGCCTACTGCTAAC
CTCAGGGCCACCCTGATTCCTGGGCTAGTTCCACATCTCC
AGCCTCCAGCATCTCTTCCCAGAGTCTTGTGCGTGCCCAT
GTGTCAGAGGCTTTCTGCCTGAGCTGCAGCTTTGAGAGGG
TTTGTGGGTGAAGAAAGTATGTGTGTAGGAATTGGCTTCT
CTGACCCAAGTGCCAACTCGGGGCTTTGCTGGCCTGGGGT
CAGGTCGTGTGAGGTTCCAGGCTATATTCTGTAAGATCGG
GAAGACTTTTGCATAGGGGCTGTTACTGTGACTGCTCCCT
CTCCTTGCCTGTCTCTCATCCCACTGCTCCTAAAACTCCG
TACTTTGTAGGTCCTCCTGTAGCTATAAGGAGAGGGTGCA
TTGTGCTGGGAGGTGGAGAGATTTGGGGGTGTTTATGGCA
GCAACCAGAGGAACTTCGCTGAGCTTTATACATTTTTTCT
TAAATAATAATAAAAGCAAGCAATATTCGTTACAAACAGC
TCAGAAAACATTGCTCGCATACATGTGGAGTCTTCTTCTG
GGCTTTTTCTTTCTACGAGTACATATACATTACATACACC
TACCTGCAGAAGTGAGATTTTCATGGAGCTGGCGCTTGGA
AGCAGGGTGGAGCTGGTGTTTTGGGGTGAAGATGAGTTCT
GAGGCTGTGCTCTGAGAGGAGCTTTGAAGCCCACAAGGGA
GGGGAGAAGAGGGGGATTTTTCCCCTCTCTCGAGCTGGTT
TGGGAGGAAGCAGGAGGCGAAGCAGAGCAAGGCCGGACTG
CAGGGAGCTGGAGCCTCAGTGGTATGTACCAGCCGTGTCC
AAGAGTAATAGTCCCCAAGTTGCTCCAGGGCAGATGGGGC
TCACTGGGGCTGCCTTCTCTCTGGGGGGTCTTAGAGTGGG
AAGGGATTCACCTCCCTTCAGTGTTTGGAGGGGGCTGGCT
CATCCTTTGGCTGCCTGGAAGCCCAGTAACTGTTGTTGAG
ATGGGGGGCTGTCTCTTCCCCATTGTTAGTCCCTAGTGGG
GCTTCCCTAAGGAGAGTCCCAGGTCTTGGCCAGACCAGGA
GCTCAGGCAAGCGTATGCTCCAACCCCAGTGAAAGGAGCC
CTTCCCCAGGGTCCTGTGAGGCCTCCCACCCCATTCACAC
AGAGAGAGCTCCGACAAGAAAAGAGAGGTTCTTGCCTTAT
AGGGCCACCCAGCACCCAGCCTCTCCTGGTCTCAAGCCCT
AGCCCCACCCCCTCCGATAGCTTTGCTTACCTTTTCGGTT
ATTGTGGTAAAAAATACAAAACATAAAATTTACCATCTTA
ACCCTTTTTTAAGTGTGCTGTTCAATAGTACTAAGTATAT
TCACCTCATTGTACAACAGATCTCCAGAACTCCTCATCTT
CCTCAGCTGAAGCTCTGTACCTATTAAACACTCACTCTTT
TCCCTGCTCCCCCAGCCCCTTGTTTCCACCATTCTTCTTT
CTGCCTCTATGAATTTGACTACTTAGGCTGGGCACGGTGC
CTTATACCTGTAGTCCCAACACTTTGGGAGGTCGAGGCGA
AAGTATCCTTTGAGCCCAGGAGTTCGAGACCAGCCTGGGC
AATATAGTGAAACCCCTGTCTCTACAAAAAATACAAAAAT
TAGCCAGGTGTGGTGGTGCATGCCTGTAGTCCCAACTACC
CGAGAGGCTGAGATGGGAGGATGGCTGGAGCCAGAAGCCA
TGATTGTGCCACTGCACTGCAGCCTGGGCCACAGAGTGAG
ACCGTGTCTCAAAAAAAAAAAAAAAGAATTTGACTACTTT
GGATACCTCAGATAAGTAGAATCATACAGTGTTTTTTATG
ACTAGAGTAATGTCCTCAAGGTTCATCCATGTTATGGCAT
ATGACAGAATTTCCTTCCTTTTTAAGGCTGAGAAATATTC
CATGGTATGTATGTATGTACCACACTTTGCATATTTTGTT
TATCCATTCATTCCTTGATGGACATTCGGGTTGCTTCCAC
CTCTTGGTTATTGCATATAGTGCTACTATGAACATGGGCA
TACTAATATATCTTCAAGACCTTGCTTTCTATTCTTTTGG
ATAAATATCCAGAAGTAGGATTGCTGGATCGTGTGGTAGT
TTTATTTTTAATTTTTTGAGGAATGACCGTACTGTTTTTC
ATAGCAGCTGCACCATTTTATAGTCCCACCAAGAGTGCAC
AAGGGTTCCAATCTCCACATGCTTTTTTTTTTTCTTGAGA
TGGAGTCTTGCTCTGTCACCCAGGCTGGAGTGCAGTGGCA
CTGTCTCGGCTCACTGCAACCTCCGCCTCCCAGGTTCAAG
CAATTCTTCTGCCTCAGCCTCCCCAGTAGCTAGGATTACA
GGTGTGTGCCACCATTCCCGGCTAATTTTTGTATTTTTAG
TAGAAACAGGGTTTCACCATGTTTGCCAGGCTGGTCTCCA
ACTTCTGACCTCAAGTGATCCACTTGCCTTGGCCTCCCAA
AGTGCTGGGATTACAAGCATGAGCCACTACGCCCAGCCCA
AACTCTACATCCTTGCTAACACTGATTATTTTCTGGGTTT
TTAAATAGTAACCATCCTAATGGGTGTGAGGTGATCTCTT
ACTAATCTACAGTGTTGCTCAACTTTATTTTATCTATTTT
ATTTTATTTTATTTTATTTTATTTTATTTTATTTTATTTT
ATTTTTGAGACGGAGTTTCACTCTTATTGCCCAGGCTGGA
GTGCAGTGGTGCAATCTTGGCTCACCGCAACCTCCGCCTC
TTGGGTTCAAGTGATTCTCCTGCCTCAGCCTCCCAAGTAG
CTTGGGATTACAGGCATGTGCCACTATGGCCAGCTAATTT
TTGTATTTTTAGTAGAGACAGGGTTTCTCCATGTTGGTCA
GGCTGGTCTCAAACTCCTGGCCTCAGGTGATCTGCCCGCC
TTGGCCTCCCAAAGTGCTGGAATTATAGGTGTGAGCCACT
GCTCCTGGCCACTGCTCATCTTTAACGACAGAGTGTGGGT
GTTGGAATTGCCTTGAAAGACCATCTGATCTGGTCCCTGA
ATTGAACATTTTTCAAGAGCTTGAGGCCCTTGTAACTTGT
CTAAGGTGTCCAGCTCGTCTACATGAGGAGGCGTATTGGG
GAGATAAGCAGGAGGCCCATCTCTGCTGTCTCCTGTAGGA
GACCCAAGGCTCTTGGTGCAGTGCCCATGCCCAACATAGT
GCTTGACCTCCAGCCGTGATACCCAGACCAACCCATATAT
ATCCGCCTGGCCTCCTGCCTCCTCCTCCCTCTCCAAACCT
GGAGGCTTTCCATTCTTAAAACAAATAAAAGAAACCACCT
ACCCTGTTAGGGCTAGGGAGGGAGACACAATCCTAACCTT
TTTTGCAAGTCCTCAGTTTCAATTGCAAGTAAAGTAGCTT
TCAAATAGCCAGTCCTGGTTCCTGCAATCCTCTTAGCACT
AACTAGTAGAATACTGTCTGAACCCCAGTTTCCTCATTCA
CAAAATGAGAATAAAAATAGCCCCTACCTTATTGGGTTGT
TAAGATGATTAAAAGAGAAAATACATGGAGAGCACTTAGC
CTAGCACATATTGAGTCCTTAATAGATGTTAACCAAAGCC
ATTGGTAGGAGAGCCAGGATTGATTGTCTTGGGACTAGAA
CTCAGGTCTCCTGACTCCTGGTCCAGGGCTCTTCCTACAG
GAGTACACTTGCTTCTCCTAGCTGACAGACTGAGGAAGGT
GTGTGGGGTAAGGCAGTGCACAGAGAAATAAAAAGCCTCT
TGCAGGCCAGCATTCAGAGGTTTGGGGGCCACAGCCTTAA
TTCAGAGCCTGTTCAGAAGGAGAGTTGCTGTGGCTGAGGC
CCAAAGCCCTTGGAGATAGAAACCAAACAAACTCTCTAAT
CTCCCCAGCCTCGGCCCCAGCCCCGTGGAGCCCAACTCTT
CACAGCTGAGACAACAGAGAAACTGGACTGAAGGCAAAGG
GGCCAGGGATTGCAATTTGAGGGGGGATTGCAAAGGATTT
CTGGGGTGTCAGGCAGCCCAGGGCAGTTCAGCTGTGTGGG
TCCCCATTACCCTTCCCCACCTACCTTCAGGAAAACAGAA
GGTAGGGCCAGACTGAGAGTCTCCCAGTTGGCAGAGACCC
TCTCCATCTCCCTGGTTCTGGGTGGCAGGAAGGGGGGTTG
TGTTTTTTGAAGAATCATGGGCTTGGTTTGGTTCCAGGAT
TATTGGAGGAAAGGTGGCTGGCGTGCTCACTCCCTGCTGA
TTCTATTTCCTCCTCGAGCCCCTGATCTCACTACCTGTTG
AACCTCAATGCCCGCCCTTTGGGGCACTGAAATTCCTGGG
TTCTGTTTTCACCTCGTAGCATTGGGAAGTCTTCCAGAAG
GTGACAGAGGTCTTCATCCTAGTGCCTGCACTGCTGGGAC
TCAAAGGGAACCTGGAAATGACCCTGGCATCAAGGCTCTC
CACTGCAGTGAGTGTCCTGGCTGGGAGGAGCGGGGCACAG
AGAGGACTCTGGGCAGCACACAGCCAGAGACTGGGAAAGG
GCTACGGGCCCTTCTGCACTGCCCAGGCCTGGAGTGTGGG
GCTGGGGTGGGAAGGGAGGGCCTGGCTGGGCAGGTGTAGG
GAGATCCCAGGCTGGGTGTCCTGCTCCTGGGCAGGGGCTC
CCTGCCCAAAGTGGTTCCCAGGCTTGGTTTCTGGATGTCC
CAGCCACCCCTGGACTCCTGCCCCACCCCCTACCTCTCAA
CCACCTCGTGACTGTTTGTGCAGCTTTGACAGGCAGGCAT
CATGCTGGTTCCTCCACCCGCACAGATGGGGGCCTCCTCT
GATCTCCAGCCCTGCTTTGCAGCTGGGCGGGAGCAGAGCC
AGGCCCTCCCAGCACCCCCAGCCCCCCGGCCATACCATTC
CCTTTACCCATGGCAGCTTGCCCTTCTTTAAGGGAACAGA
CAGAGAGGAGTTGCTCGTCATTCCTACTTCCCGCAGTTGT
GAGCCGTGACGATTCCGGGCCTGAACAGATACAGGGCCCT
GGGTTGGAGGTGGGAGATGATAAAACTCAGGAGGCCAAGA
GTCTAGAGAAGGTGACAGAGAGAAGTGGCATCCAACTTAA
CCCACCCTGACTTGCCATACCCGACTTCTGGCCCATGCCA
CCCACTCCTTCCCAAATACTCTTGGAGCCTCAGTCCTGCA
CCAGCAACTGACCTTTCCTTCCCTGGGATAGCAGGCTGGC
TTCAGAGTCAGGGACTGGGTTGTTCTGACCCATGCAGGAA
CGGGCTGCCCAGATAAGCAGGGCAAAGGATAGAAGTTGCC
TCTGCTCAGCTGGTGTCCTGAGAGGAAGAGAGGCGACTGC
CTAGCGGACCCCCTTCCCACCCACCACCCAGCTGCAGGAG
CTCAGCTTTAGCTCCTTCCCTCTCGCCTCAGTTTCCCTGA
TCCTGCTTCAGCTTTCCAGGACTGTCAGGTCCTGCTCTCA
GAGTCTTAGGCCACATGTACTGCCTCATGATCTAGGCAGG
AGCCTAATGGGTGGAGCTTCAGGCCTTTTCCAGCCTGGAG
CTCCAGCCCCTTGCCCTCCCTTTCCCAGGCCAACATTGGA
CACATGGACACACCCAAGGAGCTCTGGCGGATGATCACTG
GGAACATGGCCCTCATCCAGGTAAGAAGTCAGGGACCAGA
GAGGGTGGGCTAAGCTTCCCCTTAGTCAGGAATCTCTGAA
AAGCTCAGGTCAGCCCCAGCAGGCTCCCGAGTGAATCTCC
AGTATCCCACTGAGCTGGCTTCCCCCAGAGTAGCTCTAGG
AGGTAACTAGGTTACCCAGGAAAACGCCCAAGATGAGGAG
GGCCCAGCGTCACCCATTCTGGTTCTCAGTTCTTGGTGGT
GCAGGTGCCTTTGAGTCCCAGCAGATCCTGGCAATATGAG
CAGACTCAGGAGTGCTGAGATATCCTGTGCCACTGCTGTC
CCATTTCCCCATGAGACCACACAGGTTCAGACTGGGAGCC
TTCCCCCTTGAGGCCCAGGCCTTGACTCTGGGTGGAAGGC
TCCGGCTCTGTTGAAGCTCACTCCCATCCCCAGAGGCACA
CTCATTCAGCCAGTAACATGTTCCGGGCTCCTGCAGAGTG
CACTGCCCAGTACTAGTGTCTGGTGTGAACCTAAATAAAT
AAAGACATCCTTCCAGCCTGGGAGGACTGGACCATGCAGT
CCAGCCTGCCTCCTGGGGCTACTGCCAGCCAGGAAGAGGT
CTGCCCAGATGCTTATGACCTCAGCTTAGGAAGCCCACTG
CTCTCAGGGCTTTCCAAGTTACCACTCCTGTCCCCAGGTG
CAGGCCACGGTGGTGGGCTTCCTGGCGTCCATCGCAGCCG
TCGTCTTTGGCTGGATCCCTGATGGCCACTTCAGTATTCC
GCACGCCTTCCTGCTCTGTGCTAGCAGCGTGGCCACAGCC
TTCATTGCTTCCCTGGTACTGGGTAAGGAAGGGAGGGCAT
AGAGGACTAAGGAGTGCCGCCCCAGAGAACACTGCACCTG
GCACTTCCACTCTTTCTTTTTGTTTGTTGAGACTCCTTTA
TCTCTTCTCACCCTGCCTGCCGCTCCTCCCATTTCCTCAC
CAGGTATGATCATGATTGGAGTCATCATTGGCTCTCGCAA
GATTGGGATCAACCCAGACAACGTGGCCACACCCATTGCT
GCCAGCCTGGGCGACCTCATCACCTTGGCACTGCTCTCAG
GCATCAGCTGGGGACTCTACCTGGAACTGAGTGAGCCACC
AAGAGTGTGGCTCGGGTGGAGTCCTGGGTGGGGTTAGGAG
AGATGGTAGTAGTTTGCAAATCTGCAAGAGTTTCTTCTGT
GTTCTTAAACTATTTGGTTTGAACACAGGTTGTAATAATT
CCTGATCTTAGAGATGTGAAGCTAAGTACTGATCTCAAAT
TCAAGCAGGCATCAGGGGCAGGGGAAAAGTATCAGAAGTA
TATTCCTGTGCGGTCCTGCAGATTCTTACTTCTCTTGGAG
GGATGAGGTGGAAAGGGTAAGGGAAAGGAACCAGAGGCTG
AGCTCTGCTTGCAAAATGAAGAAGCGGGTGGGAGATGGTG
ATTTCTGGGATCCAATCAAGAGACCTAGAGTCTCTGTCCT
CTGGTCTCTGTCCCTAATTGGTTCAGTGCCTGGCTAGCTC
TCTACCTTGGTTTCCTCGTCCATAAAATGGAAAAGGCTGG
TCCCACCTACCTCCTGAGCTGCCAGTGAAGATCAAATGGG
GTAATGTGTTTACTGGCATTTAGTGTAGTCTTGCTATTGA
TCTGTTGGGACATTTTCAGGCTGAGCCAGGGAGAAACTCG
GGGTAGAGAAACACAGTGCTTATCTCCTTCTGACCTCTGC
CCTCTCAGATCACTGGCGATACATCTACCCACTGGTGTGT
GCTTTCCTGGCGTCCATCGCAGCCGTCGTCTTTGGCTGGA
TCCCTGATGGCCACTTCAGTATTCCGCACGCCTTCCTGCT
CTGTGCTAGCAGCGTGGCCACAGCCTTCATTGCTTCCCTG
TACTGGGTAAGGAAGGGAGGGCATAGAGGACTAAGGAGTG
CCGCCCCAGAGAACACTGCACCTGGCACTTCCACTCTTTC
TTTTTGTTTGTTGAGACTCCTTTATCTCTTCTCACCCTGC
CTGCCGCTCCTCCCATTTCCTCACCAGGTATGATCATGAT
TGGAGTCATCATTGGCTCTCGCAAGATTGGGATCAACCCA
GACAACGTGGCCACACCCATTGCTGCCAGCCTGGGCGACC
TCATCACCTTGGCACTGCTCTCAGGCATCAGCTGGGGACT
CTACCTGGAACTGAGTGAGCCACCAAGAGTGTGGCTCGGG
TGGAGTCCTGGGTGGGGTTAGGAGAGATGGTAGTAGTTTG
CAAATCTGCAAGAGTTTCTTCTGTGTTCTTAAACTATTTG
GTTTGAACACAGGTTGTAATAATTCCTGATCTTAGAGATG
TGAAGCTAAGTACTGATCTCAAATTCAAGCAGGCATCAGG
GGCAGGGGAAAAGTATCAGAAGTATATTCCTGTGCGGTCC
TGCAGATTCTTACTTCTCTTGGAGGGATGAGGTGGAAAGG
GTAAGGGAAAGGAACCAGAGGCTGAGCTCTGCTTGCAAAA
TGAAGAAGCGGGTGGGAGATGGTGATTTCTGGGATCCAAT
CAAGAGACCTAGAGTCTCTGTCCTCTGGTCTCTGTCCCTA
ATTGGTTCAGTGCCTGGCTAGCTCTCTACCTTGGTTTCCT
CGTCCATAAAATGGAAAAGGCTGGTCCCACCTACCTCCTG
AGCTGCCAGTGAAGATCAAATGGGGTAATGTGTTTACTGG
CATTTAGTGTAGTCTTGCTATTGATCTGTTGGGACATTTT
CAGGCTGAGCCAGGGAGAAACTCGGGGTAGAGAAACACAG
TGCTTATCTCCTTCTGACCTCTGCCCTCTCAGATCACTGG
CGATACATCTACCCACTGGTGTGTGCTTTCTTTGTGGCCT
TGCTGCCTGTCTGGGTGGTGCTGGCCCGACGAAGTCCAGC
CACAAGGGAGGTGTTGTACTCGGGCTGGGAGCCTGTTATC
ATTGCCATGGCCATCAGCAGGTAGGCTGGGGCCCTGAGTA
TCCACTCCTACCCCACTCCCACCCTGCCACAGGCTTCTTT
TTAAGCCCTGGAGAGAGGGGGTGGGGGTCAGACCCTAGAA
ATGTGTTCATTAGTGTATCAGTCACGTGTCCTTCTGTTGA
AAATGACAGAAACCATCTGAACTGGGTTCCATTCCAAGGC
AGAATGTATTGACCTGGAGAACCAAAAAGGCACAGCTGAA
TTCAGGGACATACCTAAGATCAGGGCCCCAGTACTCTGTG
ACTCTCAGCTCTGCTCTTCTCTGTCATGGCCTACAGCCCA
GATTTATGCTTTTCTTACTCCTACCAATTCCAGTGAGAAG
AAAGATTCTTTACCCCAACAGTTCCACAAAGTCCCAGAGT
AGAGTTCCACTGCTTCTCATCTGGTGACATGATTATCTCC
AAACCAGTCAGCGTGGCCTTGGGGCTGCAATCCTCTGATT
GGATGGACCTGGAGCCTAGCTATCATTGAGGCATTGTCAC
CTGAGCCACAGTCACTGAGCTTGAGAGAGGTGGTTCCCTG
AGGAGGAGCCCAGTGCTATCACCAGAAAGGGAAGTAAATG
CTGAGTGGGCAGAACAACAGAGGTCCTCAGAGGCAGATAG
TCCTGCAGGCTGCTCCTCCAGCCAACTTAGAGGGCAGGTA
CAGGGGGTGGTTGCCTGACCCAGTACCACCAGCTTGTTCT
GGAGTCACTGTGCCCAGTCAGAATATTATGAGCAGCACCT
AATCCTGTCAAGGGAGGCAAGGACTGGACAATGAGGAACT
CCCAAGAGCCATGGTGCTTCCCTTCATCTCCAAGGATAGG
TGGGCCTGGACCTCTCATCCCAGAGACTAAGGCAGAACCC
TTCAGTGGTCTTTGCGTTGTTTTGTCTTTATGTCTCTATA
GTGTGGGAGGCCTCATCTTGGACAAGACTGTCTCAGACCC
CAACTTTGCAGGGATGGCTGTCTTCACGCCTGTGATTAAT
GGTGAGGTCGGAGGGCAGGGCTGGGGGAAGGAAAGGGACA
TTAGAAGAGGACTTAAGGGGTTGGTTTCTGTATCAGTCAG
GTTCCAGCAGACAAGAAAATCTAGCTCAGATGGTTCAAGA
CCTTAATGAAGGGACTGCTTACAGAGGTCGAAGCAGAGTA
AAAGGACAGATAAGGGATGTTGAGGCACCCAGAGATTAGC
AGCAATGGGAAGCCTCTACTCCTAAAGGGTCAAGGGGAGT
ATCTTAGTCGATTATCTGTTGCTAGAACAGAATACTTGAA
ACTGGCTAATTTGTAAAGAAAAGAGGTTTATTTAGCTCAC
AGTTCTGGAAGCTGGGAAGTTCAAGATTGGGCAGCTGCTT
CTAGTGAGGGCCTCATGCTGCATCCAAACATCCAAATGGA
GAAACCGAAGGAAAACTGGGCATGTGCAAAATGGGCAAAA
CAAGAGAGGCAAACCTCGCTTTATGACAACCGACTCTCAT
GGGAACTATACCTTTCCCAAGAAAGACATTAATCCATCTT
AATAACCTATTCACTCTTAAAGGCACCACCTCCCACCACC
ACATTTGGGGACCAAGCCGCAACATGAGTTTTGATGGGGA
CAAACTATATTCAAACCATAGTAACGAGGGAATCGCATTA
TAGAAGTCCAGTGAAAGCTCTGTCTTTGCCCCCAACATGG
GGAAGCCAATGCTGAAAAGCAGGGAGGGATTGGGAAAGAA
ATACCTGATCTCTCTCTCCACCTGCCCTCTGGTCGCCTGC
TCTTGCCTCCCACTGAACAAACACAGTGGAAGCAGCCAGC
AAGGGAGATTGGGTGATGCAGTCCATGGAGACCAGTCCCC
CAGAGCTCAGAGCAAGGCTGAGAAGAGCAGGGACCTGGCT
GGGATGTGAGGGCAACAGAGAAATCAGCACAGGTCCTGGC
GGAGATACCAGATTCCAGAGTTTGAAGCTCAAACCTGATC
CTTGAAACTGGTTACCAGAATCAGCATATGACCATAGGGT
GCCTGGGTCTGCTCAGAGCATTGGAGGGAGGTGAGGCAAG
GCAGGGCTTCATCCCCTCAGCTGTGTAGGAAGGCAGGTGC
CCATGCTCTACTGGTGGAGAAGTCAGGCTCTCTGAGTCTG
CAGATCTGCACGTATCCTTTCCAGCACTGTCACAGCTTTG
CCAGGAGAACATGGAACTGCTGCATCTCCATAGAGGGGAG
GATGGGGGAGGCTGGAAGATGCCCTAGAAGCAGGGGTCTT
TGTCTTCCTTCTTGGTGCCTTACTCTTCTTTTGGGGACTG
GTGAATGGATGATGCCCACATAGATCCTAAATGAAGACAG
AGGACAGTGCCTCTATATATAAAAGACAAAGAGTGAGAAG
ATCATTTTGTTCCCACTCCTCCCCCTGACCTCTATCTGTG
TCTAAGCCCGTATGTGTCTCTGCAGGTGTTGGGGGCAATC
TGGTGGCAGTGCAGGCCAGCCGCATCTCCACCTTCCTGCA
CATGAATGGAATGCCAGGAGAGAACTCTGAGCAAGCTCCT
CGCCGCTGTCCCAGTCCTTGTACCACCTTCTTCAGCCCTG
GTAACGGCAGATTCCCAGCCTCCCATCCCTGGGGGGAGTG
GGCCTACTGTCGGTGAGCTTCACTTAAGAGACAGCTGGGG
CCCAGATCCACAGGTTCTCCTCTGCTGGGCTGTGCCAGCT
ATTCTGAAGGGCAGAGCCCAGGCAGGAGGGCTGTCTTTTC
CTGGAGCACCCTAGGGGTTGGAGACCACAGGATGGAGAAG
TAGAGACATTCATCTGTCTGTAGCCCTGGGGTATGGTGCC
GTCCCTCCTGACTTTGAAAGGCCTTCTGGGGCCAGGTCTT
CTCCTCCCCTCCTGTTTACACCCTCTTTTCCCCAATTTCA
GATGTGAATTCTCGCTCAGCCCGGGTCCTCTTCCTCCTCG
TGGTCCCAGGACACCTGGTGTTCCTCTACACCATCAGCTG
TATGCAGGGCGGGCACACCACCCTCACACTCATCTTCATC
ATCTTCTATATGACAGCTGCACTGCTCCAGGTACAAAGTA
GCAGGAGCAGGGGCATGGGAAGGAGCCAGGATGCCCTGCA
GGGATGGGAGAGGAGGCCAGACTTGGCCTCTTAGACACTC
AACCTCCTCTTTCTCTGTGTTGGGCAGCTGATAAACACCA
GACAAGGGTGCAGGAGAACAGATGGTAGTTCCAGTAGAGT
CACCAACATGCTGTGTGACTTTGACCCTGTTCTTTTACTT
CTCTGATCCTCAGCAATACATTTGTAAATTGAGAGGAATG
GACCAGGGGTGGTAGTTTTCATGCAGGTGGTCGTAGGATG
CTGAGCGTGCGGGGTTTGCATGCCACCCCCACTGGCCACA
GAGCTCCACATGGCTCTGTTTTGCATGTTGAGCTTTCTCA
AGAAATTCATTTGCATAAAGGGTCCCATAGCTTGAAAAAC
TGTCAAAATCACTGCACTAGATAATCTGTCGGATCCTATG
TAGCCTTGCCATTCCATAATACCATGACACTTTCTCCCTT
GTATTATTACATTGTAAAAGCTTTTTATTTTGAAATCATC
ACAGAATTGTAAGAAGTTCTCAAAAAAAGGTTCAGAAATC
CCATATACCATTACCCAATTTCCCTCCATGGGAAAATAAC
ATTTTGCATAACTTTAGGACAGTATCAAAATCAGGAAATT
AGCATTGATACAATCCGCAGTGCTTATTCAGATTGCACCA
GTTTTACATGCACTCGTGTGTGTGTGTGTGTGTGTGTGTG
TGTGTTCTATGCAGTTTTTATCACAAGTGGAGATTTGTGT
GATTACCACTATAACCAAAATACAGAAAACTGTTTCATCA
CCACAAGCCTCCCTTATGCTAGCCCTTTACAGCTAGGTCC
ACCCTTATTATTACATTTTAAATTTTTATAGGTTTGATTT
TTGAACAGTCACATAGTTCAAAAATGTTTTCAGGTTCATA
GTGAAACCTCAGTGAAAAGTCTTCTTTTCTGTCCTCTTCT
TCACAGCCATCTGTTTCTCACCTTCACAGACCATCAGTAT
TATCCCTTTCTTGTGTGTCCTTCAAACGTATTCTGTATTT
ATAAAAGTAAACATATATTTTTCTTATTTCCTTCCTCTTT
TTTACACACATGTGGTATACTGTACACACTGTCTGCACCC
TGCATTTTTCACTTAAGTTTATCTGTGAGATCATTCCATA
TCAATACATAAAGAGAACAACACCCTGATTTTCTCACAGC
TCCATCGTATTCTATGATACACAGACCATAATTTTATTTC
GCCAGTCCTGTATTGATTAACACCTATCCCTCCAGCCCCC
TCACCCCCAGCTTTAGAAAGGTTGTGTTCGGACATCTTGG
CAGGGACGGGGCTGAGAATCAGCCATATGCTGTTGCCCTG
CAGCAGTTAGCCAAGCCGCCGCATTCCATTGCTAGTGGGT
TCCAGCGCAGCACGTGGTGGGAAGGTGGGGGTGCGTATGC
CAAGGGTCTGTGGTGGAGGTTTTCAGCTCATCCCTTGGCC
TGGATTGGAAAGGATGAGCCTCGGTGCCATCACCCATGAT
GAATACCCTGGAGACACTCTTGCCTCTGCTCTCCTCTCTA
GATCTGTGGAGGGCCAGAGCGTGACACTTGATCCCCTGTA
AAGGCTCTTATTGATCCCTTTGCCACCTCCTCCCAGTCGT
GTGTCCTGGGGCCTGCTCAAGAAGCTGGAATGTGAGGACA
GCTGCTACCATTCCCTTCCTAGGGCACGTCCCAAAGGCCT
CCTGGCTATGCTCTTTATTTGGGACCCTTCTGCAGCTGCT
GGAAAGGGTGTGAAGTTATGGAGGGTAGGGGAGCCAAGGC
CGTGGTAGCACAAGACAGCTATGTGCAGGGCAAGGGAGAA
TGTGAAGAGTCACCTCTGGCTTCCTTGGAGAGAGGGCAGG
ATTCTCTCAGGCAGAGCCTAAAATTTAAGAAAAAAAAGAG
AGAGAGAGGACAGGAGAGGACAGGAGGCAACCAAGATTGC
CTAAAAATAGGTATCAGTTATGGCTTCTGGATCCCTTAAG
GGCTGTGGTTCCCGCATCTGGATCCCTTAGGGCAGAATTT
TCATACCACAGTATTTACAAAGTATAGTCAAGGGTAAAAC
CTCCCAGATGATTGACTGTATTGGAGCTTGACCGTCAGAA
TCTGTTTCATTCTCACGCAGATGCAGTCATTTAGGGAGCC
CAAATGTCAGGCACTGTGCAGATTCTAGGAGATTCAGGCC
TGCCCCACCGTGGTATTCTAGATCAAGGGCATCGCCAACT
TAAAAGCGCATGTAAATCTTGTTAAATGCGGACTCTGACT
CAGGAGGTCCAGAGATTCTGCATTTCTAACAAGCACCCAG
CTGTTGTTGATGCTGCTGGTCCTGGGCCCACTAGCGAGAT
TCTGATCTGAGTCATTCTTAATTATCTGTATTAATAGAAG
GTAAGCAAGAGTACAGATAAAATCAAAGCTGCAGATCATG
TCAAATGTATTTTGAATTGGTATGCATTGTCTGCTTTATA
TTAATATTGAGGTGACTTATTCACAATTCAACTTTATTAG
GACTAATATTAAAATAAACTTGCATTCTTTGAGCCCAAAC
AATGGAAAGGAAATGGAATGAAAAGCCACAACAACAGAAT
GAAAAGGGTCAGGAGGAAGCCAGCTTGGGATGATCATCTG
TTACTTAAGACAACCGCCAGCAGCAGCTTCAAACACTATC
CTTATACCACTCTGCCTAGAGAAGACATCCCTTTAGGAAA
AGCTGACTCCAACAGCCAGCCCCCTGCCAGGCTCCTAGAA
AAGCCAACATGGTGGGAATTGGAGTGACCCCAGAATGAGG
TGACCCAGAGTTAGAGGCAAGAGGGCTGAGTTCCTGCAAC
AAGTAGGATTTAGGTCAGGAAGCTCCTTGTTTGGTAAACT
TGGAAGCAGAATATAATGCTGATATGGGTGACCCTGGGTC
GTAGCAGCATCTTCCTTTCTAAAGAGCTCTTATTGTGCCT
GTTGTCTGCTCAAGGTGGTTAATTGTGGGGTGGAGGAACA
CAGAGAGGTTGCTGGGGTGGAAAGAGGAAGATTAAAAAGT
AAGGATTGTGGCCAGCCAAGCCTTGTGATGCACTGAATGG
GTCTGATCGTGTGGCCTCTGGCTCCCCCTGGAGAGAGAGG
ATGGCTATAGGCTGGGCCCTTTTGTCTCCCCAGGTGCTGA
TTCTCCTGTACATCGCAGACTGGATGGTGCACTGGATGTG
GGGCCGGGGCCTGGACCCGGACAACTTCTCTATCCCATAC
TTGACTGCTCTGGGGGACCTGCTTGGCACTGGGCTCCTAG
CACTCAGCTTCCATGTCCTCTGGCTCATAGGGGACCGAGA
CACGGATGTCGGGGACTAGCTTGGTCACTCAGCCTTTTCC
CTATCCCTCTGCACTTTCTATTTGAAATTTTTCTTTTGTT
CCCCTGTCCCTACTCCACCCCACACTCCCACCTCTTTCTA
GGACTTCACTTTGATACCAAATTCTCATTATTTTCAATGG
GAATTTTTATACATTGAGCCAAGTTTGTATAGCAAGAATT
CGGGAAACACAGATGGCCTGAGATAAGCAGTACAAGTAGG
TTTTTGAGACAATCACCAAGTGCAGTTTCATGGTAGGTGC
CTCCAGGTGATGTGGACTGGGGCAGGGGAGTTTTGTCTGG
AATCTGGGGACATGGGGTTTGGCTTTAGCAACCTGTCTTG
GCCCTAATGAGAAACCCTTTGTAAGTGGGCTCTGGATTTT
TGGTTTTGTTTTCTTTTTATCTGTTTTGTTTTATTTTTGG
TTTTGGTTGAACAGAGGGACAGAAGAATAAGTAACACTCC
AAAACACAGACATACTTTTGTAGAAGTGGACCAACTTCAA
AGCTCTGGACAGGAGACAGCTGCTCCAGGCCCCTGTGATC
CCAGCTCTGTCCTCTTGCCCTCTGGACCTAAGCGTTCCCA
CTCGCAGAAAAGTAAGGTGGACTGATTTTTCAATTTGTGC
ACATGCCTCTTGTTCAATGGCCTGATCAACATCAACCCCT
CCCTCTGATCATTTCCAGTTGATTGTCATATCCAGGAAAA
AATGGAACAGTGCACTCTTCTCCCTGTTGACCCATGTCCA
CCTATAGGTTCCCCAAAATCCACATTCTCCCTGGGCCCAG
AGGACTGATTCTTTGTCTCTCTTCGACCTTCATCTCAAAT
TGTCTCTAAGCACTACCTTCCCCAGAGCTTGCCGGGTTGG
GTTTTGAGATTAGGGACAGGTCATGGGTATGTGGAGAATG
GTTTGGAGGTTGAGGACAACCATAGGTGTCTCATTGCTGC
CATTTCTCCTAAGGACATAATCACTTGGTCACCTTGGACC
CTGTCACTTCCTAAAATTACTTATTCTGTCATGCCATAGA
GGTCAGTTTTCCTCTTTCTTGGCTTCTACCCACAAACATT
CACCAATCGTTTATTCGCTCATTCAGCAAATATGCAGCCT
CCGCGAGATGAGCTCTCCTGCAGACAAGCACGGTCTGAAA
CATTCTTTGAGCAATATTTATTGAGTGCCTACTATGTGTT
AGGTACTATGCCAGGCACTGATAAGCCAGTGGTAAGGGAA
ACACAGCTCTAACCTCACCTCACTCTCCAGGTTACAAAGG
CCATGTGCCCCTTTCAATCTGGCAGAGAAAGTTTCCTCGT
TGTAAGTATTTGCATCTACTTCAAGCCAGATTCTTCTGCC
TCTTTCTCCTTTCCAGACCCCTACTCTGTGCAGTGCTGAC
CACAGCTAGAGCCACCAGCCCCATTGCTCAACCAGTATTT
ATTTCCCTAAACGACCCTTCCTCACATTCCCTTCCCTCCA
CCTCTCCTCACCAAGCACCCAAAAGAGGATTTAGAACTAG
CAGGGTGGACATCATCTGGTTGTTTCTACTTTTCTCTGCC
TAGCACAAAATTAGGAGAAAACTGGAGTCTCCATCCGCAG
TCACACGTGTACAGATCTGGGGATTTGGATGTAGGCTTTT
TGTAACTTCTCTCTCGGAAGCTTCCACAGAAACCCTTCCA
TCTGTAGCCTCAAGGGCCCACCTCCAAGGGAAGGCTTAGG
CAATGATCCTGTTTCTACCAACACCACACCTTATCCCAGG
AACCTGCCCTAGACCTCCAGAGACCATATTTTCTGTCCCT
CCATTTCTACCCAGACCTCCAGGCCTCCTTCTGGAATCAT
AGAACCGTAGAATTGGAAGGAATTTTAGAGGTTTTCTAGT
TGGAGTTGTGTCCAACAGAATTCATTAACACCAGCCTGGG
CTTGTTTTTCCTCCTCCCTCTGGACTTTTTTCATCTTTTC
CTCCACCTCAAAAAACACTTACACACAGATTCTTCTTGTA
CAGGCATCAAAACCAACTCCTCTGCCCCTAAGGCTGTGTC
CCTATGGTTTCCAGCCACCCCTACCCCAGTCACTCGCCCC
TTCCTCATCTCTGGAATTTGGCCAGGCAGTTCCAGAAGAC
TCTGGAGTGACCTCCTTTGCCTAAAAAGCAGACAGATAGT
CATGCCCCAGGCCCTGAGTGTGTGAGCAGAGGAGGACTGT
AGGGTGAGAGGGAAAGAAAATGAAGGTGACTTTCATGGAA
GATTCATTTCTTTTCCCCGATTGTACCAACTGCATGTACT
TTTGGCCTGGCTGCAAGGAGCAATATTGGTTTACTCTCGT
ATCCTTAAAAAGTTACAGAACTGTGTCTTAAGAGAATTAT
TTATAGTTACTATAACTGAATTGACAAATGTCAACTTAAC
TGATAAATTATATTTGGTAAAATAAAGAGGACGTTTATTT
AGATGGTTGGTGTTTCCTGTATGTCTCATCAAAAAGCAGC
TTCAACTGTTGTCTTGGGCCCCTCTGTAGGCCTTACCCTC
TCCTCAATTAGGAGTAGAAAGGGGCCAAAGTGTGACAAGA
AATGAAACATCTCAGCCGGCTGTGGAGACTCACGCCTGTA
ATCCCAGCACTTTGGGAGGCTGAGGTGGGCGGATCACAAG
CTCAAGAGATCGAGACAATCCTGGCCAACATGATGAAACC
CCGTCTCTACTAAAAATACAAAAATTAGCCAGGTGTGGTG
GCGGGTGCCTGTAGTTCCAGCTACTCAGGAGGCTGAGGCA
GGAAAACCACTTGAGCCCGGGAGGTGGAGGTTGCAGTGAG
CCACTGCACTCCAGCCTGGCAACAGAATGAGACTCCAACT
CAAAAAAAGAAAAAAAAAAGAAACATCTCTAAAATGCAGA
GATTGTGTGATAGAAAATACAGCATCACCAGACACAGTGG
CTCATGCCTGTAATCCCAGCACTTTGGGAGGCTGAGAGGG
GTGGATCACCTGAGGTCAGGAGTTGGAGACCATCCTGGCC
AACATGGTGAAACCCCGTCTCTACAAAAATTAGCTGGGTG
TGGTGGCGGGTGCCTGTAATCCCAGCTACTTGGGAGGCTG
AGGCAGGAGAATCGCTTGAACCCAGGAGGTGAAGGTTGCA
GTGAGCTGAGTTCATGCCATCGCACTCCAGCCTGGGTGAC
AAGAGCAAAACTCTGCCTCAAAAAAAAAAAAAAAAAAAAG
AAAACACAACAGGCGTTTATTGAGAAACTGGTGCATGGGG
ACACACTCAAGAAGCTAGATGCAGGGTCCTTGCTCTTGAG
GAGGTTGTATTCTGGTCTCCATGTGTTAACTCAGCCTCTG
TTGGGGGATTGTGCTATGGGTCCAAGCATTTATGGGTTAA
GATTCCCTCCCTACAGAGGCTTACAATCTGGGTCAAAATA
ATGACGGCTCTTATTTGTTGAGTATTTCCTGTGTGCCTTC
ACCGTTCACCTTGTAAGCCCTCAGAAACTTATAATAGACT
GACTGCAAAGGATTTGGAGTCAGATGGGCCTTGGTTCAAA
TCCCAGCTCTTCTGCCTGTATTTGTATAGCCTGGGCAAAT
CATTCACCCTCTCTGAGCTTCAGTTTCCTCATCAGTATTA
ATACTTAATTTCATAGGATCATTATGAGACCTCAGTGAGA
TAATAAACAAAGCACTAAGCTCTGTGCCCAGTATATACTA
AACCCAAAAATCCTAATCAATACTACAGTGGGGGAGGGAC
GAAGGCCAGTGACTGGGTCATGTCAGTACGCTGGCCATGG
GATAAATTCAGGGTGGATAAGGGAGTGGGCCAATGAAAAG
GGCACCTGATCAAGGCTTGGGAGTCAGGGACATCCTGGAG
GAAGCTGAGAAGAATAGGAGTTAGCGTAGCAGAAAATAGG
AGAAACAGCTGTCCTGCAGAGGGAACAAGGAGCTGAGCAA
GGAAGTAAGCCTGATGCTTTTGGGAACCGCAAATAGCTCT
GCGTGACTGGAGTTGGGAGTGCAGATGTTGATAGCACAAC
CTTATGAGACGCACGTATTTGTGACAAAGCAGTTTTTCTG
AGATGGCAGATACAGAAAGGCAGAGTCAGAGCACAGCCCC
ACTGAGGTATCTCTGACTACAAAGCCTGTGTGGGGAACCA
CTGCCCACCCAGGACATGCCCCTGTGGGATATGTCACAAA
AGTATTGAGCAGATACCGGCTGCAGAACATTTGCTAGTCT
CAAAAATCTGCCTTTTATCACAGCCTGTGCTCCAGTACTA
ACTCTTCAATGCAATGTTAATAAGGCTATTAAAGGTTAAT
GGAAAGCATAATTGCTTGTTAATTATTATTTATATAGTGT
TTCACTACATAGTATACTATACATATACTTTTAAGTGGCA
GACTCATTTGTAACATCAATATTATCTCTAATAACGCTAT
GAGATAGATATTATTGCCATTTTACAAGAGAAAAACTGAG
GCTCAGAGAAAAGTTAAATGTCTTGCCCAGGGTCATATAT
TCACACCCAGGTTTCTTAGCCCAGTACCTGCCGTCTATGC
CTGGAGCCAGATGAAATGGCTGGCCATGGTGCCCCTTTGT
AAGGAATATAAAACATTGCTAAAACAATCAGAAAAATGGG
TGCTTGTTATCTCAGTTTTGCTTATGAGACACTATACATG
ACTGCAAAATGTTAATTGTTTACTGAAATAGTATCTTCCA
ATGGACATTTAAAGTCATGCCTCCAAGGCGCCAGCCTATC
TCTGATGGTATTTTTGTAACATAATTACAGGCAGCACTAC
CAATTCAGAGGTCAGTCAGCTGACAGTCTGCTGAACTTGT
TGTCTCCTTTAGCTAAACTTCAGAAACCGAATAATGCATA
GTATAATGCTGTTTACTGTACTGTATTTTTATTACGTTAT
CTAAATATGAAATCTTTTAATATGGCACCCATGAAAATGT
CTGACTTGAATGATTGAAAACAAACAAACAAAAAAAACTC
TAGAGCCTGGCATGGTGGTACGAGCTTATAGTCCCAGCTA
CCCAGGAGGCTGAGGCAGGAGAATCAGTTGAGCTCAGGAG
TTCCAGTCTAGCCTGGGCAATTTGGTGAGACTCTCTCTTT
TCAAAAAAACAAAAATCTCAATAACTCAAGAAAAAAAAAG
AAATTGCAGAAAAGTGAAGACAGCTTGGCCAACCAAAAAA
GAATGTTTAAACATAATTTCAAAGACTTTATGGCCATATT
TATGTTTAGTTAAGTATGAATGACTAATGTTATCTAGTCA
TTGGTGATTTTTTTAAGTTAAATGAAAAACACGTCCAAAT
AAGTTTAAATGTTATGTCCTGGCCAGGCGCGGTGGCTCAC
GCCTTTAATCCCAGCACTTTGGGAGGCCGAGGCAGGCGGA
TCACAAGGTCAGGAGATCGAGACCATCCTGGTTCACACGC
TGAAACCCCATCTCTACTAAAAATAAAAAATAAAAAAAAC
TAGCCAGATGTGGTGGTGGGCGCCTGTAGTCCCAGCTACT
CAGGAGGCTGAGGCAGGAGAATGGCGTGAACTCGGGAGGT
GGAGCTTGCAGTGAGCCAAGATCGTGCCACTGCACTCCAG
CCTGGGCAACAGAGTGAGACTCCATCTCAAAAAAAAAAAA
AAGTTATGTCCTATTCAGTCATATTTATGTGATATACAGT
CCTTGTTTTGAACATAAATATTTTGTATTATATTCAAACG
TTAAATGAAAAAAATGTTGAACAATTGTATAGAGAACATT
GCATTAGAAGAGCCCCAAATTGCAGCCTTCTTGGGACACC
CACATGTTTATCTGTCTTTTACTTGGCCACAGACTGTCAT
GAGCATAACTTTCAATCATATTACCTAAATTGTTAACTAC
TTCACAAATTACTCAGAAATAAAGTATGTGGTTTTTAGGA
ATTCGAAGTCCATGGAAAGAGAGACTAAAGCTTTAAGAGG
TTAACTTTAAGACCTGCCTCAGGTGTCAAAGACGGAATAT
TAACTACAATCTCCTGATTGGCAGGCCACACACCAAACCA
CCCTTCAACACAGGCTCAAGAAGGTAGCGGGGGAAGATGT
CACCATGGCCGGAAGTGCTCTTAGGGGACCCACTTCCAAG
CCAAGAACAAGGCCACTGATCTCTCGCCCTCATAACTCCC
ATCCTGTGGAGCCAGAATAGTCCATCACGTGCCCACTCAT
GCTTCTTCTCATGCTTCTACATTCTGTATCTCTCGCTTAG
CTTAACATCTAGGTTATCTTTTTTCTGCATCAGGGTCACA
GCTGGCTGCCAGAATCCTCTGGGATGACCCAGGGCTTACC
TAGAATTTCTCCTGCTTCTCCAACCGGACACAATTGCCAG
GCTGCCTTCACCAATCAGGGCAGATTCTTTTTTTTTTTTT
TTTCTACTTCAGTAAGTAGGGGTCCTGTTTTCCATCTTTG
GAACGAGGAAACTCAGAAAACATGCTGAGGATGCTGTACT
CTTCTGGGACTCCCCCCTCATCCCCACACCCAGCTTAATT
TTTTAAAATAGTTGTAATTAGAGGTAGACAGACATAGTAA
TAGATTTGGATCCCAGCTCTCTCAGCTTGTGGCCTTAATT
AGCCTCTTTTGGTCCCCAAAATGGAACAATAATGCCCTCT
CTGTGGGGTTGTTAGGCACACAGAAGATTCGATAAATAGA
AGCTTTTATGATGATGATGATAAAATGTGGGTTGAATTAG
TGGTGGTAATAATATGAAGGAACTGGTGAATGAAGAAGTG
GATAGCCCTGGAGCGATGCTGGGTTTTTTGGTGGGGTTTT
TTTGTTTTTGTTTTTTTGAGACAGAGTCTTGCTCTGTCGC
CCAGGCTAGAGTGCAATGGTGTGATCTCGGCTTACCGCAA
CCTCCACCTCCCGAGTTCAAGTGATTCTCCTGCCTCAGCC
TCCTGAGTAGCTGGGATTACAGGCATTCACCACCACTCCT
GGCTAATTTTTTTTGTATTTTTAGTAGAGACGGGGTTTCT
CCATGTTGGTCAGGCTGGTCTCGAACTGCTGACCTCAGGT
GATCCGCCCGCCTCGGCCTCCCAAAGTGTTGGGATTACAG
GCGTGAGCCACCATGCCCAGCCAATGCTGGGTTTTATCCA
TCTGTGACATGGGTGCAGCTGAAGCTGGACAACGCTGAGC
AGTGAGGAGGACCAGCCCGTTTCACAGCTAGGTTTCCACT
GGGCGAAGGCTATGACACGGCTAAGCTAAGCCAACTATGA
CCCTGAGTCCAGCTGCATCCTCAGAGGCTCAGAAACCTAG
TCCCATTCAGACGTCATCCCACTCAAGGAGGCTGAGAGAC
CCACACACCCCCAGAGGCCTGTGCATAAGACCAGATGCCA
GCTGGTCAGTGGACTGGACGGACACGTCAGCCTGACCAGC
ACATTCACTCCTGAAAGCAAACCATATGGGAAGGCAGATG
ATCAGAAAGTACCTGGAAAGTCAGGAATCCTAATAGAGAA
GTTAGTTTTAAAACTCAAAAATCCAGCAGGCGCCAGGCCT
TGTTATATTTGGCTGCATGAGTCTGCACAATAGGGATACC
TGACAGAGGGCCAGATATTCTCATAAGACTCTGGTCCCTC
TGCCAGACAGAGCCCAAAGAAGTGAAGCCAGAATTCTTGC
AGAGTCTCCTTTCTTTGCCTCTGAGACCTTTCTTTGGATC
AGTGCATTCCTTCTTTAGGTGTGTTTATACCTTGAGTCAA
TGTCACCTCCTGCCTGGACACCTCTCATTACATGTGGATT
TCACAGTTTATCTCTGAGAGGGGTGGGAGGACAATGCTAC
TTCCAAGTTCTTGGCAAGGAGGGGCAGGTTATCAGTGGAT
AACTAAGGATGGCCTATGGGTGCGATAATTTCTGCTTTTC
TCACCTCCTAGAGAGTTGAAATAACGTAGGAAATTAGAAC
AGTCATGTCCATGTTGGAAGGGAACTTTATTTAGTTTCAC
AGATGAGACTTTCCTGTGCCCTATTGACAGTTGGGAACCA
CACAACCAGTTCTTTAAAGCAAAATTTTCTCTTTAGTTTT
CACTTTTTTCCTGACTTCTTTCCCTGGCCTTTATTTGGGG
TGGATGGAGGGTAGCCACAGAAGGAGGCAAATGTGACAAA
CAAGGCAGTGAAAACTATAGCTTGATGTTTTCCCTAGATA
CTCCCAGGCCCAAATCTGGCCTAGACCCTTGGCACGAGCC
AGCAGAGGAATGATTGGCAGGCTGCCCTTTGAACTTGCCA
GGCTCTCTGTCCCGAGGGTTTCCTTGGGCACCTTGCTGCT
AAGTCTTCCGGCTGAATGCTTAGCTGGGTCACAGGCATTT
CACCAAGCTGCCTGCCCCTCCCCAAAGCAATAGCCAAAAA
GTTATGATCATCGAAGTGAGTCTGGGGGTTGGGGCTGAGG
AACAGCTGTAGCCTCTTGACCTCACCCTTCTCTGGGTCTG
TCCCTCTCCTCTGTGCTGCTGCTGGGCCATTTGCTATGTC
ACTTCAGTCTTCCCTTCATGTTACAAAGCATTTTTCCACT
CTGCTCCTAGGACAATGTTGGAGGCTCTGGAGATTATATA
AGCTGTCTCTCTCCTATTTGAAGTCAAGCTCCCAAGTCCT
TAGGAGATTGGCTGGCACCAGATCATTTCTTCAACAAGTG
TTCATTGAATTCATAGTGTAGGCATCACCAATAGCTATCT
GACATCAGCAACATACTAAGATGCACACCACATCCTCTGT
GTGGGGCTCTTGCCCAAAATGTTTCTTAAATGAAATCTTG
AGGAAACAAACAGACAATCCAGGATATGAGACTTTCTGTA
AGACAACTGGCATGGACTCTAAAAAGAAAGTCAAAAAAAA
AAGGCAAGGGATTGTTATAGACAGTACTGTCCAACAGACC
TTTCTGTGATGATGAAACTAGTTTATGTCTGTGCTGTTCA
ATATAGTAACTGCTAGCCAAATATGGCTGCTAAGCACTTG
AAGTGTGGCTAGGTAACAGATGAGCTGGTCTTTACATTTA
TTTATTTTAATTAATTACTTTAAAAAATTTGTTTAGAGGT
GGGATCTCGCTATGTTGCCCAGGCTGGTCTCGAACTCCTG
ACCGCAAGTCATCCTCCTGCCTCAGCCTCCTGAGTAGCTG
AGATTGCAGGCAGGAGCCACCAAGCCCAGCTGATTTTATA
TAATTTAAATGTAAATAACCACACATGGCTACTGGCTCCT
GTATTGGACACAGCATGCTCCTAAGATTGAAAGAGACTAA
AGAAATAGAATAACCAAATTCCATGTGTGAAACTTCATTG
TATTCTGGATGAGAGGTGAAGAGAAAATGAGAAAAAAATA
TTGGGGAGCTATAGAGAGATGTAAATGTAAACTGTTTGTT
AGATGATATTATTGGATTAAGGTTAATTTTCATAGATGTG
ACAATGGCATTTTGGGCTGGACAAGATGGCTCACTCCTGT
AATCCCAGCACTTTGGGAGGCCGAGGCAAGCAAATCACTT
GAGGCCAGGAATTAGAGACCAGCCTGGCCAACATGGCAAA
CCCCATCTCTATTAAAAATAGCTCGGTGTGGTAGTGTGAA
CCTGTAGTCCCAGGTGCTTGGGAGACTGAGGCAGAAGAAT
TACTTAAACTCAGAAGGCAGAGGTTGCAGTGAGCCAAGAT
GGTGCCACTGCACTCCAGCCTGGATGTCAGAATGAGACTC
TGTCTTTAAAAAAAAAAAAAAAGACAATGGTATTTTGGCT
TTGTAGGATAATTTTATTATTAGGAGCTGCACGTTGAAGT
ATTTAAGCTTGAAGTGTCTGCTACTTACTTTCAAACAGTT
CAACACACACACAAATAGACAAAGCAGATATGGCAAAATG
TTAGTAATTGGTAAATCCCGACGAAGGACATATTAGTATG
CATTGTACTGTTAACTTTTCTATGGGTTTGAAATTTTTCA
AAATAAAAAGTGGAAAGTAAAAAGTAGAAAAGAGAAAGGC
AGACACATACGGGAAGTGTGATAGTTACAGAGCAAGGCTG
ACCCCTTTCCCCAGCTTCCAAACTATATGTTCCAAACATA
TACCAGTTGACCCTTGAACAACACGGGTTGGAACTGCACA
GATCTGCTTACACACGGCTTTTCTTCCTCTTCTGCCACCC
CTGAGACAGCAAGACCAAACCCTCCCCTTTCTTCCCCTCC
TCCTTGGTCTATTCACATGAAAATGCCAAGGATGAAGACC
TTTATGATGAACCACTTCCACTTAATGAATAGTAAATATA
TTTTCTCTTCCTCATGGTTTTCTTAATACATTTTATTTTC
TCTAACTTACTTTATTGTAAGAATATAGTATATGATACAT
ATAACATACAAAATATGTGTTAATTGGCTGTTTATGTTAT
TGGTAAGACTCCCAATCAACAGTAGGCTATTAGTTTGGCA
CCTTGAATGTGTGTTCTCTTTCTCTTATTTATAACCATCT
CTCTTAAAAACCGAGATCAGAACTGCAATTTAGTGTTGAA
GAAATACACCTTTCAGCCAGGCGCAGTGGCTCATTCCTGT
AATCCCAGCACTTTGGGAGGCTGAGGCAGGGGGATCACTT
GAGGTCAGGAGTTCAAGACCAGCCTGGCCAACATGATGAA
ACCCCATCTCTACTAAAAGTACAAAAAAATTAGCTGGGCG
TGGTGGCAGCCGCCTGTAATCCAAGCTACTCGGGAGGCTG
AGGCAGGAGAATCGCTTAAACCCAGGAGGTGGAGGTTGCA
GTGAGCCGAGATCGTGCCACTGCACTCCAGCCTGGGCAGC
AGAGCAAGACTGTGTCTCAAAAAAAGAAAAAGAAAGAAAA
GAAAAAAGAAAAGAAAAGAAAAGAGAGAAAGAAAAACACT
TCTAATCCCCATCAAAGAAATGATTACTACTTTGAGAACT
GTGACTTTCAGGGAGTACCAGAAATTTGCTAATCTTCCCT
CTTAAATCTTAACTCCCAACCTTTCTGATTTTGGAGGCTA
AGAGTAGTTCCTTTCACAGATGATCAGGAGCAAAGTCAAA
ATTTTGAAGGAAAAATTTACTTTTTTCTGTTTTCTTCGAG
ACACACTGGTTGCTTGTATAAGTTAAATAGTTATAAATTG
GTCACATAGTTAAGTGACCAAAGTGCAAATAGAATATAAA
TGCTACAGGCCGGGTACAGTGGCTTACACCTATAATCCCA
GCACTTTGGGAGGCCAAGGCAGGCGGATGACAAGATCAGG
AGTTCGAGACAGCCTGGCCAACACGGTGAAACCCTGTCTC
TACTGAAAATACAGAACTTAGCCAGGCATAGTGGCACGTG
CCTGTAATCTCAACTACTTGGGAGGTTGAGGCAGGAGAAT
CACTTGAACCCGGGAGGCGGAGGTTGCAGTGAACCAAGAT
AGCACCATTGCACTCCAGCCTGGGTGACAAGAGCGAGACT
CCCTCTCAAAAAAAAAAAAAAATAGGCCGGGCACGGTGGC
TCACGCCTGTAATCCCAGCACTTTGGGAGGCTGAGGCGGG
TGGATCACGAGGTCAGGAGATCGAGACCATCCTGGCTAAC
ACGGTGAAACCCTGTCTCTACTAAAAATACAAAAAAAAAA
AAAATAGGCTGGGCGTGGTGGCTCAGGCCTGTAATCCCAG
CACTTTGGGAGGCTGAGGCAGGAGAATGGCGTGAACCCGG
GAGGCGGAGCTTGCAGTGAGCAGAGATTGCGCCACTGCAG
TCCAGTCTGGGTAACAGAGCGAGACTCTGTCTCAAAAAAA
AAAAAAAAAAAATAGGCCGGGCGTGGTGGCTCAGCCTGTA
ATCCCAGCACTTTGGGAGGCTGAGGCAGGAGAATGCCGTG
AACCTGGGAGGCGAAGCTTGCAGTGAGTCGAGATCGCACC
ACTGCACTCCAGCCTGGGTGACAGAGCGAGACTCTGTCTC
AAAAAAAAAAATTAAAAAAAAATTAAATAAAAAAAAATAT
ATGCTACAGGTGACCAATAAAGGCTGCAATAATAAGGGAA
ATGTTTATAAATAAGTAGATGTGTAAGTCAGGCCTTGAAG
CACCATTTCTCAAAGTACCATTTCTCAAAGTGGAGCCTGG
CGTAGCAATCACATGGGTACTTGTTAAAAATGCAGATTAA
CCTGGGTCCTCCCCTAGCCCTACAGAATCAAAATGTCGGT
ATTTAACAAGTACCCCAGGTAGGTGATTCTTATGCACACT
AAAATGTTAGAACTTACAGTGACCTTTAAGACAATCCACT
CCCACTTAGTGAATAATATGGTTTCTCTTCCTTTTGATTT
TCTTAATAATATTTAAGTAAGATTTAGATGTGTAGAAAGA
AACCTGAAGAGTATTCTGAAAGGTGATGCATCCTGGACAA
AAATAGAAAATAAAAAATGACATTGGGCTTTAAAAGAGCA
TAAGGAACCTCACCTTGTTGGAAGGAGGAAACTCCCATTT
GAAGTCCGGTGAGATAAAATTGGTTAGGTAGTCTGGGTCA
CGTGCATAGAAAGCTTTGGACACCAGCTTCAGGGAGGTTG
GCCTTTTTTTTTTGAAATACAGTTGGTAGATAAGGAAGAA
CAAACAATGGCGTTTTAGGAAAACCATTCTGTCCAGTTGT
AGAAGGGGAGTTAAAAAGAAAATAAATTCAGGGAGACCAA
TAAACAGGTTACTGCAGTAATCCAGGTGTGAGATGGTGAA
AGCCTGAACTAGGAAAGTGTTACTTGTTGATTACCTGGGT
GACAAAATTATCTGTATGCCAAACTCGCGCAACATGCAGT
TTACTCGTGTAACAAACCTGCACATGTACCCCTTGAACCT
AAAATAAAAGTTGGAGAAAAAAAAGAAAGGAAAGTATTAC
TGAATATGAAGCAGAGAGGATGAGTGGGAGAAACCATTTA
CTGAAGAAACAATCAGACATGGTAACTGACTTTTTTTAAA
AGGGTATAGACCAGGTGTGGCGGCCCATGCCTGTAATCCC
AGCACTTTGGGAGGCTGAGGCGGGTAGATCACTTGTAGTT
AGGAGTTCAAGACCAGCCTGGCCAACATGGTAAAACCCTG
TCTCTACAAAAAATACAAAAATTAGCCAGGCTTGGTGGCA
CGCGCCTGTAGTCCCAGCTACGCAGGAGGCTGAGGCACAA
GAGTTACTTGAGCCCAGGAAGCAGAGGTTGCACTGAGCCA
AGATCATGTCAATGCACTCCAGCCTGGGCAACAGAGTGAG
ACTCCATCTCAATAAATAAATAAACAAATAAATAAATAGG
TATAAAGGGATATGTGTAAAGGAAATAATAATGCTCAGAA
TCTGAAGTCTACATGGAGGCAAGAAATGAAGAGACCAGTG
ACAGAAATAGGGAAGCTGAGAAAAGGAGCTATTTTTGTGG
CAATGTAGTAAGAGGAAGGATGTGGCAGGACATCCAAGTG
GAGGCACCTTTTAGGCAGCTGAATATCACTGATCAGAGAT
AAAGAACAAATAAAGTGTTAATGGTAGCTATGATAGCGGT
TATCACCAGTGCCGTGAGTATTCCTTCAATAAGGGCTGAC
ACAGAGAACAATTATACTTATTGGGTATATTTATCAATCT
TGGCTGGCAATAATGCCTGGATGCAATCACTTTATGACAG
TTACACATGCTTTCTGATCTCAGTATTTACCATAATAAAT
CTGCTCCTATAATTGAGGCATACCGCCCTCAAAAATCTAT
TTGTAAACAGGATTGGACCCAGTTAGAAAAAATGAACATA
CTTGTTTAGGAAGACTGCATTGCAGAACAGGCAGAGATGC
TGCACAACGATTCCCATGGAATCATTATTAATTGGTCCCC
TAAGGGGATATTTAGCTTGAATTGCACCTCTCAGTCTGCG
TGCCATGGCCACACTATGTTCAGCTGGTCTGAACAAAATG
GTCAGATGGTAGATATAATAAGAAGTACGGCAAGAGTTCC
TATTATCTGGAACCATGGCGGTATAGTGGCACCTCAACCT
CAAATGATATGGCCTGCTCTAGGAGCTCAACATAAGGATT
TAAAATTAAAAGAACAAATATTTAAAGCATCCCAGGCACA
CCTGACCTTAATGCCAGGAACTGGAGTGCTTAAAGGAGCT
GAAAATGGATAAAAAACACTTGGAAGCTCTGTGATTTCAG
TAATGATTGTGCTTTTAATCTGTGTTGTTTGTCTTTGTAT
AGTCTGCAGATGTGGATCCTGACTCCTGCGAGAAGTAGCT
CACCGTGACAAAGCTGCCTTTGCGTTTATCAATTTGCAAA
TCAGAGAAGAGGGACATGTTGAGAGCAGGCCCTCCAAAAT
CTGGCCATAAACTGGCCCCAAAACTGGCCATAAACAAAAT
CTCTGCAGCACTGTAACATGTTCATAATGGCCCTAACGTC
CACGCTGGAAGGTTGTAGGTTTTCAGGAATGAGGGCAAGG
AATACCTGGCCCGCCCAGGGCGGAAAACCACTTAAAGGCA
TTCTTAAGCCACAAACAATAGCATGAGGGATCTGTGCCTT
AAGGACATGCGCCTGCTGCAGTTAACTAGCCCAACCTATT
CCTTTAATTTTACCCATTGCTTCGTTTCCCATAAGGGATA
CTTTTAGTTAATCAAATATCTATGGAAACAATGCTAATAA
CTGGCTTGCTGTTAATAAATACGTGGGTAAATCTCTGTTC
AGGGCTCTCAGCTCTGAAGGCTGCGAGACCCCTGATTTCC
CACTTCACACCTCTATATTTCTGTGTGTGTGTCTTTAATT
CCTCTAGCACCGCTGGGTTCGGGTCTCCCCAGCTGAGCTG
GTCTTGGCAGAATATCACTGATCAGAGATAAAGAACAAAT
AAAGTGAAGATAGATCTTTGACACCAAGGACAATTCACTA
AAGAGTTTATAGAATGATTGACTCAGAGACCAAGAATTGA
GCCTTAGAAAATACTTAGAGGGAAATGGGATGGAGAGAAA
CCTGAAAGAAAAAGATAATCATCGGAGAAGTAGGGGGATG
ACAAAGAAATAACAGCATCATAGAAGGCATAAGGGAAACA
AATGTCAAGGAGTGGTCAACTATGTCAAAACGAATAGGAA
CAGAGAAAACTGGATCCTTAAAGATGAGTAGCTTGGCCTA
ACCTCCTGTACCTGGGTAACAAACATTCTGGGCAAAATAT
ATTGTGAACCATGCTGATGTTCTTTCGCCACAAAACATAA
GTGATAGCCTCTCTACCAAGAGACCTAGATTTCATAGTGT
CTGGTCCTGGGCTGTTTTACCATGGCCCTGCTGATTCTCT
TCCTCTATTCCAGAAAAAGTATAGAAAATGGAGCTCTCTT
TGCTTGCCATTGAGCTAATGTCCTGCCAACTTCTACCTAA
ATGACGGTTAGGTCAGTAAAGTTACAGGCTGAGAAATTAA
AATTATTTGCCAAACACTAGTTTTATGATTATCTATTAAC
AACAGCCACAACAAATCGAGAAGGATTCCCAGTGTATTTC
AATTAGCTTCTAGCTAAAGTGACACATGAGTAGTATGGTT
AGAATAGGCATTGTAGAAGTATGAATGGAGACCTGTCTCT
TGTTTTCTGTCTATCTTTATTGTTATTGCTGGATATTAAA
TGCTGTAACTTTTGGCATAGGTTTTTTCCAAAGAATGGTC
TCTTGGGTCAAGTTTTCCTGAACTTGCCTGGTATTGGGCA
AGTTCATACAGAAAATATGAGTCGTTTCACAAAGTCCTGG
GCTTGTCTATCTATTTGAAGGAATAGGAAATGGACTTCAC
TTGGAGCATGATGGATGAGGCTTGGGCTTTTACTAATGAA
ATAAGTTTTAATCTTAACTCCGTTAAACCTTTAAAGACAG
GAGAAAACTACCTGGGGATGGATTCAGGCCAGTGAGATCA
CGTTGCACAAATCTCCTCTTAAGGGATCTTTACTGACCTA
GAATTGTTTCAAAATAAGATTCCGAACTGTCGAAGGAGTT
TGAAGCCTTGAAAACTTGGTGTAGGTTTGCCTAAAACAAA
ATAATGAATACACTACATTTCCCAGGAGGCTTCGCGGGTG
AGCCTCCGCACTCGGCTGGTTCTCTTTACCGCGAGGAAAG
CTGGGAAATGTAGTGCTCCAGGCAACCCTGCACGTGACGC
TTGCGGAGGAAGGGGAGAGAGGCGCGGGACGGCGTCTAGG
GAATCGAGGTGCCGGCTGCTCCTTCCTCACAATTTGGTTT
GTGCTGCAAGGGGAGGGTCCTCATCATCTGGCCCCAGTGG
TGTAATGAGCTGACTGGGATTCAGTCACTGACTTGGAGCC
GCTCCGGGGAAGTCCCGGTGGGTGAGGTTCCGCGGCGCCT
GGTCCCGTTTCTCGGCAGTCAGGCCAGGAGGGGGTGGGGA
AGGTGCGAACAGCCGGGGGCTCGGAGCTCGCGCCCCACCC
AGGTTGCGGCCGCCCGGGGAGGAAGCGCGTATAGATTGAG
TGCAAAGTTTCCTTTTTTGCTTTATCGTCAGAGCAGCTCA
GACAGGCGGTGGGTGGGAATGCCTCACTTCAGTTTGAAGA
GGGTCCGGAGCCAAAGGGGTTAAAACAAGCGACCCCCCCC
TCCACCCACTTCCCGCCTCCCTAAAACGCACACCCCGCTA
GCCATGGGCAGCCGCGACCACTTGTTCAAAGTGCTGGTGG
TGGGGGACGCCGCAGTGGGCAAGACGTCGCTGGTGCAGCG
ATATTCCCAGGACAGCTTCAGCAAACACTACAAGTCCACG
GTGGGAGGTGAGACGTCTCTGGGGGGAGGGGGAGGAGGAG
GCCCCGACCGCGGACTCGAGACTCGAGCTGGGGACCCAAG
TGGGGTGGGGATTTGCTGTCGGTTGTTGGGTCCTTCTTCG
GGTCAGGAAGTACTGTCTGGGAACCTAGATGGTGTAATTG
CCGGGTGTTTGGTTTACACGCCTCTCTTGAGTTTCCCCAG
TTAGATTTTCCCAAACTGAGCCCACTGCCAGGAGAAAGGT
AAGAGCAAAGGAGTGAAGATGAGAAATAGGGAAGGGAGGA
TGAGGATGAGCAATTGCTGTTTATTGCAGGCATACTGTGA
ACTCAAGTCTCCAGCCTTTCAGCTGTCCGGCAAATATCTC
CAATCAGCAGAAGCAGCTGAGATCCTCTGTGGGGCCTCCT
GGTTAGGTGCCGGCTGGGGCAGTAGTCGTGCCCCTCTGTT
GAGGAAGGAACCGCAAGGTGTTTAACCTGGCTTCAGGGGG
AGAATGAAGGAAGCGGAACTGGTCTGAAGGACTCTAGCTT
TGTTGTGGGGCTGTGGGTGGGATGGAAGACACAAAATCCC
CGAACGAGCCCCTTGGCTACGTAGTCAGATGCCCATGAGG
GCTGATGAGCTGTTTTTGTCCGTTGATTGCTTAAATAAAG
GTAACCAAGGAATTCTTCCAAGAATGTGAAATACACCATT
TCGCTGACCTATCTTCCCACCACTTTTTTCCTCAAACTGG
AGAAGGTAGGGAGGAAGGGAACACCGAGTTCATTCATTTC
TATCCCGGGTGTGGCCTTTGGACTCAACTATTTTTTCAGA
GGCAGAAATGCCTTATTGTTAGTTAGAAGGTATTTAGCTA
GGAAGAGCTGGTGATGGGGGAGAGTAACTTAAAATTTTAT
TTCTCTCTGTTAAAAGAACTTGTTTTAAGGGGGGGGAAAC
TTGTACCAATGGAAAAATTGAAAATGTGTGCTCCTGTTCA
TATGGAAGTTTAAAAAGAAATTAACAAACATTTACATTGC
AATTAAAACATTCTCCTTAAGAACCCCCAGTAGGGCCCAG
TGCGGTGGTTCATACTTGCAATCCCAGTACTTTAGGAGGC
TGAGGCAGGAGGATTTCTTGAGCCCAGGAGTTCGAGACCA
GCCATGGGAAACATGGCAAGACCCCCCACCCCTACAAAAA
TTAAAGAAAAAAGTAGCCCTGGTCCCAGCTACTCGGGAAA
CTGAGACAAGAGGATTGCTTGAACTCGGGAGGTCGAGGCT
TCAGTGAGCCCTGTTCGCACCACTCACTGCACTGTAGCCT
GCGCAACAGAGTGAAACCCTGTCTCAAAAACAAAGGAACA
AAAAATTTAAGTCTGGCAAAATTAAAGGTTCAAAGTTTCA
GACACTCTATCCTGACCGCTCTGCCCTCCCACTCCTAAAT
AATATAAGGGTCCCTATTTCACGGATTTGGGTTAAAAGTG
GCCTGCTCTTAATAGTTAATTTTTAACAATTGCTGTAGTT
TTCCTTTAGCAAAGAATATAATTGGCTAATTTTTTTTTTC
AGTGTTTAGTCTAAATTTCCCTTAGCTTTGATTCCTGTCA
CAGATGTGAAAGATAATATTTCCAAACCTCAGAAACTACT
CTGTTTCTCTCCTTAGCCAAAAGCTTTTCCCCATGGAATA
CTTACTCAGCCTTAAGGAGTCTCAGCACCTGCAGACTTGG
TGGTAGATTCCAGCAGGACTCTTCAGCAACATCCATGCAG
TGTCTTCTTCTTGGGACTCCTCTGGGACCTTTTCCATTTA
TTCCATTCTTGCCCAAGATAATACCTGCAACCTTATGGTG
GGTGTAGAGTTCCCCAGGGTGTGTTCTTTTCATAATACAA
TTTGATTAGAAACCAACAGTGAAATTGAATGTGGAAGATA
CAAAAGCAACCACACTTGTCTCATTTCCCCCTTCTCCCCC
ATCACCCCTTCCCTGAGAAAACCCCCTAAATCTCCCAGAA
ACTGTTTAACCTGAGAATGAGAGTTGTTTTCGTAGTTACT
CCCACCCTCAGTCTTGGAGACAAATAGCAAATAAATGAGC
TTGACAGTAGAGTAAAAGCTGGAAACCCCTTTGGAGAGTG
AGTATGAATCATCTGTCTCACACTAAATACACGCGTGTGG
ACTCATCTCAGTGAATTGAGGGCTTAAAGATAAACATATG
GGATTGGAGTTGTGTGTCCATAGGGTTTCACTGCCTATTT
GATTTGAGTTTATCCCTATTAATTTTTTACAGTGAAATTT
TATTAAAGTATAATGTACATATGTTTTCAGTGGATTTTGC
TCTGAAGGTTCTCCAGTGGTCTGACTACGAGATAGTGCGG
CTTCAGCTGTGGGATATTGCAGGTAAAGTGGGAGGGCTAG
ATAGGAACAAGGGAAGAAATTTTGATTTAACTAGAAAGCT
CTGAGAAAAAAATGGGACAGCAAAGCCAGAACTTGTTTTT
CTGAAGCTGGAATGATTGAGCTGCTCTGAGGACATGCAAG
CTGAATAGCTGCAGAGTTTTTTGTAGATATTTTGCCCTGA
ATAGATCTGGAGCAGTCTCTATGGGGATGGAGAGGCTGGC
AAGGTGGTGGATTGTCCAGACTATAGGTGGACACTCCCAC
AGCAGGGGGGGGTGCTTTTTCTAGGTTTAAGGCTGACCTT
GGTGAAAAACAACATCCCCAGAAAATAGATACAGTAAAAA
TAGTGAATCCTTACTATGTGCCAAGCATTCTTCTAAGTAT
TTTAAATTCACTGACTCATTAATCCTCACACCAACCCTAT
CATAAAAGCTACTACTTTTGGAGAATTACTTGAACCTGGG
AGGTGGAGGTTGCAGTGAGCCTAGATTGCACTCCAGCCTG
GGCAACAGGAGTGCAGGAAACTCCGTTTCAAAAAAAAAAA
AAAAAAAAAAAAGCTACTGCTTTTATCTTCACTTTACAAA
TGAGAAATCTGAAGCACTGAGAGCTTGATTTGCCCGAAGT
CAAATAGTATGCAGCAGAGCAGGGATTTGGGCTGGAGCAA
TCTGGGTGCGGAATCTGCCTTGGAAATAATTGGACTTCAT
TATCCCTTTATGGGATAGAAAACCAAGAGTCAGAGGGGGA
AAGTGAGTGGCTCCCGCTGCCACATATGCTTACTGCCCTG
TTCTACAAGGAATGGGGAGAGGCTGAGGTGTTAGAGAGGA
TGCAGAGGCTGGCTCTTGGGTCACCTTCTTGAGAACTCTC
CCCTTTCTCCCCAGGGCAGGAGCGCTTCACCTCTATGACA
CGACTGTATTATCGGGATGCCTCTGCCTGTGTTATTATGT
TTGACGTTACCAATGCCACTACCTTCAGCAACAGCCAGAG
GTGGAAACAGGACCTAGATAGCAAGCTCACACTACCCAAT
GGAGAGCCGGTGCCCTGCCTGCTCTTGGCCAACAAGGTAT
GTGGCCAATCTCAGAAAATGGTCCCTAGCCTCTATCTGTG
GTTAGAAAGGAAGTAAAATGCTCTCTGATTCTGGGCATCC
ATTTCCCCTTCTTAAGTTGGCAGAATCATCTCTACCTCCT
TTCAAAGGATGTTGAGGGTGAGAGTTTTTTTTTTTTTTTT
TTTTTTGAGATGGAGTCTCGCTCTCTTGCCCAGGCTGGAG
TGCAGTGGCGCGATCTCGGCTCACTGCCAGCTCTGCCTCC
TGGGTTCACGCCATTCTCCTGCCTCAGCCTCCCGAGTAGC
TGGGACTACAGGTGCCTGCCACCACGCCTGGCTAATTTTT
TTGTATTTTTAGTAGAGACTGGGTTTCATTGTGTTAGCCA
GGATGGTCTCACTCTCCTGACCTCATGATCCACCCGCCTC
AGCCTCTCAAAGTGCTGGGATTACAGGCATGAGCCACCAC
GCCCAGCCGTGGGTGAGACTTTCTTTGGGAAGAATGTTGA
TTGTAGATTTCCGATGCTGGTGTTCTTATCCATTGGTGGA
AAAATGTTTAAAATCCACAGTATCTGAGCCATATTCTTTC
TTAGTTGCAGGAAGTTTATGATACTGCCTTTTATTTTTTC
TCTTTGCCAGTGTGATCTGTCCCCTTGGGCAGTGAGCCGG
GACCAGATTGACCGGTTCAGTAAAGAGAACGGTTTCACAG
GTTGGACAGAAACATCAGTCAAGGAGAACAAAAATATTAA
TGAGGCTATGAGGTAAGTAGCTCATGCTGATAGGCATGCA
GATGATGTATCCATCTTCCACTGTGGCCCTGTGGACCCTC
TTTTCTTATTTCTGAGCCAACAATGACAGACTGAGCCATT
GGAATGCCAGCCCCTAAAGGTCAGGGATACTGTCTTTCCT
GAGATAACTGGGGACAAAGGGGCATTTAAACCTTCTGGCT
TTACCAAATACTCTCTGATGATAAGTCAGACTACATCTGC
CATTTCTGCTTTTCCTCCAAAATAAGCTTCTCAGGCTTAT
TTTTTGTCTTTTAGAGTCCTCATTGAAAAGATGATGAGAA
ATTCCACAGAAGATATCATGTCTTTGTCCACCCAAGGGGA
CTACATCAATCTACAAACCAAGTCCTCCAGCTGGTCCTGC
TGCTAGTAGTGTTTGGCTTATTTTCCATCCTAGTTCTGTG
AGGTCTTTTAAGTCTCTTCCCTTTGGTTGCCCACCTGACA
ATTTTATTAAGTACATTTGAATTGTCTCCTGACTACTGTC
CAGTAAGGAGGCCCATTGTCACTTGGAAAAAACACCTGGA
ACCCATGTGCATTTCTGCATCTCCTGGATTAGCCTTTGAC
ATGTTGCTGGCTCACGTTAGTGCCAGTTAGTGCCTTCGGT
GTAAGATCATCGCATCAGCCCTCGATTTGTGATCCGGAAT
TTTGTGAGAAGGATTAGAAATCAGCACCTGCGTTTGAGAG
ACCATAATTCTCACCTACTTCTGAGCTTATTTTTCCATTT
GATATTCACTGATATCATGACTTCCAATTGAGAGGAAAAT
GAGATCAAATGTCATTTCCCAAATCTCTTGTATGCCATTG
TTTCAGATTCTTTCTGTCTTGGAATGTAAACATCTGATTC
TGGAATGCAGAAGGAGGGGGTCTGGGCATCTATGGATTTT
TGGCTACTAGAAGTGACCCAGAAGTCACTATATTTTTGAA
ACTTCTAAAGTCATAATTAAGTTTCTCTTGTCTTGGCATC
AAGAATAGTCAAGTTTTTTGGCCGGGCATGGTGGCTCATG
CCTGTAATCCCAGCACTTGGGGAGGCCAAGGCGGGCAGAT
CACATGAGGCCAGGAATTCGAGACCAATCTGGCCAGCATG
GCAAAACCCCATCTCTACTAAAAGTACAAAAATTAGCCAG
GTGTGATGGCACGTGTCTGTAATCCCAGCTACTCTGGAGA
CTGAGGTGGGAGAATCGCTTGAGACTGGGAGGCAGAGGTT
GCAGTGAACCGAGATCATGCCACTGCACTTCAGCCTGGGT
GACAGAGCAAGACTCCGTCTCAAAAAAAAAAGAAAAAAGA
ATAGTCATTTTTAAACTACCTATCTCATGCAATGAAAGCA
TTTTCTTCCACAAAGAGCTTAATCCTCATGAAAGGATTGC
CTAGTGTCTCCTATTTGCAGGTTTCTGGGTTGATATCTTA
ATGCATAATACTGCAAGTGACATCAGTTGGCTGTGATGCT
TCGAAATAGGTCTGCTCCTCACAGCTTTGGGAATCTGAAT
GGAAGAAGAAAAGAGAGAAGTTAACAACCTCCACTGGGGC
AACTTTGTGAGCATGTAGGCACTTAGTCATAGGAAACATA
TTACGTGCAGGCCCTAGCCTGGGGGAGGAAAGTAGATAGA
CAAAAAATCATTAGGTAATTTAAGTACTATATTGGTCAGG
GCTTTTTAGTATCAAATCACTACTAGACCATTTAATTTGT
TAAATTATCTCTAGGATGGTGATTTATAACCTACCCAAAG
TTATAGATATTCTTACTAAACTCAGAGGCCTGAAGTTCTT
TGATAGACCTTAAACAAGTGTCCTAAGTCAGTGGTTCCCA
AATCTGGCTGGTCAGGAATACCTGGGAAGTTTGTTAAAAT
TTTTTTAAAAATGTTTTAAGATTTTTGGGTCCTGAGCCGG
GCGCAGTGGCTCACACCTGTAATCCCAGCACTTTGGGAGG
CTGAGGCAGGTGGATTGCCTGAGGTCAGGAGTTCAAGATC
AACCTGACCAAAATACTGAAACCCCGTCTCTACTAAAAAT
ACAAAAATTAGCTGGGCGTGATGGCAGGCACCTGTAATCC
CAGCTACTTGGGAGGCTGAGGCAGGAGAATCGCTTGAACC
CAGGAGTTAGAGGTTGCAGTGAGCTGAGATGGCACCATTG
CACTCCAGCCTGGGCAACAAGAGTGAAACTCCTTCTCAAA
AAAAAAGAAAAAAAGATTTTTGGGTTCTGACCTCAAACCT
ACTGAATCAGAATTTCTAAGGATGTAGCCTAGGAATGTGT
TGTTGTTTTCAAAGCTTCCCTGGTGATTGTGATCAGCCTG
GTTTGGAAACCATTGCTGGAGACTTTGTAAAGATACAGAG
ACCCAGACCTTTTGTATTTACATTTAAATACAAATACAAA
TCCTGGGTGTCTATACGCTCTGTTAGCTTTTCAGGTGATT
CTGCTACACAGACGTTGAAAACCACTACCCTAAGAGATCA
GAGGCCACATATCAGAGAGAGAAAAGGGGCCAAACCTTCA
GCGGTTTGTTGTGTGTGTTTTTTAATGCCAATTATTTTAA
CTTGCACAGTCTTCTGAAACCTTGTATTAATAGTTCTCTT
TTGTATTACCATTTTCAGGTAGGGTTTTGATCACTATGAT
TCTGAAGATAATAGTGGAATAGCGAATTTCATTGATATGA
AGAGATAAGTGATTTTCATTCATTGGTTTGAACACCTGCA
AAATCACAAATAAATGAGAACTAAGTCTTGTATTCATGGT
AGTTATTGGCCTTTAATGTGAGTTTGTCAAAGTGCTGTTT
TATACTGATAGCTCAAGAGGATTGCGGAAATGGAGACTTT
ATTTTTTAAATACCCTTTTCTAAATTTTCGATTCAAGGGG
TACGTGTGCAAGTTTGTTACATGGATATATTGTGTGATGC
TAAAGCTTGGGTTTCTGTGTAGCCTGTCTCCCAAGTAGTG
AACATAGCACCCAGTAGGCAGTTTTTCAACCCTTACTCCC
TCTCTCCCCACTTTTGGGAGTCCCCAGTGTCTGTTGTTCC
CATCTTTATGTGTGTGTCCAATGTTTACCTCCCACTTACA
AGTGAGAAATGTGGTTAAATACTTTCTTTTAAAATGAAGG
TAAATATTATTCTGTTTACCTGTTAACTTACTAATACCAA
TTGCTTAGATCCATCTGCCTAGTACCAATTCAGTACTTGA
TGTAACATGCCAAATACTACTTGGAGATGTGACCTTTTTG
AAAAACTGAATGTGCTTTCTTTTCCCATTTGCTGACTCAG
GATTTACCTGCCTTTTCAAGCATTGCGAGAGGCTGGCCAG
CCAGCCAGCCCTTCTGGATATTCTCTCCCAACTGGTGAAC
ATTATAGGCCTGAAACAAATTAAAGAAGGAACTGAAATAT
ACCTAATTCCTCTTTGTGCCCCTATCCATAAAAGAAAAGC
AATTATGATTAGGAAAAATAAAATATTTACATGAATGGAA
ATGTGATGCTACTAAAAATAATTAGGTCTTATCATTCGGA
TGCTACCTCTTTGGTGCATTCAAAAGAGGTAGTGTCCAAA
ATTGTTTGGAACGTAGATATCGTAGCCCCTCCCTAGAGGA
GGTCCTATGTTTGAGACAAGATGCCTCTTCAACCACTCAG
GTGGCTTTTGGCCAAAAAGAAAACGTAGTTCCCCCAGAGT
GTTCTCAGAAACCCTAAGGGAGGGCTGAGAACACAGCTGT
GGGGTAGTGTCTTCCCTGGCTTTCTTCTTTGAACAGAAGA
AAGTTGGTCACTTAGCTGAGTGACCAAATAAGTGGGGCAG
AGGAGATTGTAGGTCAGGGAAGGCCCTTTAGCCGTAAAGA
ATGGTTTGCTGCTTTATCACTACTATTGAGCCAGAATTAC
CCCAAGATGTTTCCCTAATTCACTTTCTCCAGCTAGGGTC
CCTCACTGTTTCCTGTTATCTCCAGATTTAGCTTTTTCTG
TAGGTGGTCTCTCTTCGGTCCTCAGGATACTGTCTCATCT
AACATGAGGCCTTTCTTGTCTGATACTTTTGTAGGCAGTG
GCTAAGGCCATGGTTAGAGGATGTAAAAATTTCCATGGAA
TTCTGTAAAATCCAGTAACCAGATTGCCCAAGGAAACAAA
ACTCAATGCACTTTTCCCCTCCACCCTTCTTTTTGTTTGT
TTGTTTGTTTGTTTGAGACGGAGTCTCGCTCTGTCACCAG
GCTGGAGTACAGAGGCACGATCTCAGCTCACTGCAACCTC
CGCCTCCCACGTTCAAGCGATTCTCCTGCCTCCGCCTGCC
AAGTAGCTGGGATTACAGGCGCCTGCCACCACGCCCAGCT
AATTTTTGTATTTTTAGTACAGACGTGGTTTCACCATGTG
GGCCAGGATGGTCTCGATCTTTGACCTCGTGATCCACCTG
CCTCAGCCTCCCGAAGTGCTGGGATTACAGGCATGAGCCA
CTGCACCCAGCCCTCCCCTCCACCCTTCTTGGTTCACTGT
GTATAGGAAGATTTCCTCAGCTGTGTAAGTGACTCATCTG
TTAAAGCCAAATAACCCCCAAAGCTGCAGGTTAGAATAGG
CAGGAAGTCACTAGAAAATGAGGTATTCTGGAAAGAATTC
TACATATGATTCTACATATGATTATATATATGATATATAT
AGAGAGAGAGAGTTGGGTTTTGTTTGTTTGTTTTGAGACA
GGGTCTCACTCTATCACTGAAGCTGGACTGCAGTGGCACA
ATCTCAGCTTACTGCAGGCTTGACCTCCTGGATGCAAGCC
ATCCTCCCACCTCAGCCTCGAGTAGCTGGGACTATACACG
CATGCCACCACACCTGGCCAATTTTTGTATTTTTATAAAG
ACAGGGTTTCACCATGTTGCCCAGGCTAGTCTTGAACTCC
TGAGCTCAGGTGATCTGCCTGCCTCTACCTCCCACAGTGC
TGGGATTATAGGAGGCATGAGCCACCGCACACCCAGCCTT
GCATTATGTCTTTTTTTTTTTTTGGAGATAGGGTCTCACT
CTCACGCAAGCTGGAGTGTAGTGGTGTGATCTCAGCTTGC
TACAGCCTCAACCTCCTAGACTCAAGCAATCCTCCAACCT
TCCCACCTCGGCCTCATGAGTAGCTGGGACTACAGGCTCA
TGCCCCCATGCCCAGCTGATTTTTGTATTTTTTGTAGAGA
TGGGGTTTCACCATATTTCTACATATTTTTTTTATTCTGC
CATAAATACCAGAGACTTCAGGATATAGTCAGAATATATG
ACCTTTGTTGTTAGAAAAACCCTGCCTGCCTTTAGTTTTC
CAGCATGACCTGAATTCTCTGAAGTTTTAGCTGCAGTTTT
GGTATAATGGTATTTATTGTTCTATATTAGAGTTCTCCAG
GGAAACAGAACCAATAAGAGAGATCGGTAAATATTATAAG
TAAAAGATATATAGAAATAAACATGTAGGGAGATATAGAT
ATATAAATATGTGTGTTTATTATAAGGAATTGGCTTACAC
AATTATGGAGGCTGGCAAATCCAAAATCTGCAGAGCTTGG
CTGGGTGCAGTGGCTCACGCCTGTAGTCCCAACACTTTGG
TAAGCTGAGGAGAGCGGATCCTTTGAGGTTGGGAGTTCAA
GATAAGCCTGGCCAACATGATGAAACCCCATCTCTACTAG
AAAATACAAAAATTAGCCAGGCATGGTGGTGGGCACCTGT
AGTCCCAGCTACTCGGCAGGCTGAGGCAGGAGAATCACTT
GAACGTGGGAGGCGGAGGTTGCAGTGAGTCAAAATCATGC
CACTGCACTCCAGCCTGGGTGACAGTGAGACACTGTCTCA
AAAAAAAAAAAAATCTGCAAAGCTGATGTCTAGTGGGCTA
GAAGAGTCAATGTTCCAGTTCAAAGCCTGTCAGGAAGGAG
AATTCTCTTTTACTTGGGGGAAGGTAGTATTTTGTTCTAC
TGAGGCCTTCAACTGATTGGATGAGGCCCACCTACATTGG
GAAGAGCAATCTCCTTTACTCAGTCTGCCAATTTAAATGT
TAATCTCATCCAAAACACCCAAAATAATGTCTGGCCAAGT
ATTTGGGCGCCCTGTGGTCCAGTCAAGTTGACACATAAAA
TTAACCATCACATCATAATGGGTACTGTTTTGATTCCTTT
TTTTGTAGTCTAATTTAATTTGCAATCAAGTTAAAGTTCA
TCTGATTAAGAACTATATGTTAGTGGGAATAAAGAAAGTA
GATAGAGGAAAGAGATATTTTATGATTTATTTTATATAGA
ATTCTTCCCTCAGATCTGTGAGTTGTATATGCCTCTTACA
CTATCCTTGAAATAAGAAAGTAAGCAATTCTTCCCATTCT
GTGTTTCAGGGAACAAATGTCTTGAAATTTGACTGAAAGG
CAGCTGGTTGAATTTGTAATACAGCCAAGGCATAACTGCA
AGTCTTCTCATTCTCTGTCTCCATTCTGTCATTTAGGTTT
CTGGGAAACATTTGGCCTGAAAAACCTATTTTAGAAAATA
AGCCCAGACATTTAGAGAAACAGAACTGAGTGAGCCCTTT
GGGGTTTGAAACTCTTGGTTTGTGTTAGATATCTTTTGAG
AACATGTTCATGTGTGAAATAGAGACATGCATGTAATTAA
ATTTGGGGCCAAATTAGGTGCAGTTAGAATAGCATGCAGT
GCAGACATATCCCAAGCTGTTTAATTGACACGTTCCACTT
ACTAAGATATGTCACCTCGGTGACTGTCATTTAATTTTGA
ATATCAGCTTTTTGTTTGCAAGTGCAGAGATTTTGACAGC
CACTCCAGCTTCAACTGTTGTGGCCAGTAGCTAATGTTAA
TCGGAGTGTTTGGTATAAACCAAGTACTCACCTAAGTACT
TCACATGGATTATTTTTATTTTCACAATGACCCTATGAAA
TAAATATGTGAGGAAACTGAGGAACAAACAGTTTAGACTT
TGCCCAAAGATTAAACAGCCAGCAAGTGGCAAACTGTGAT
TTTTTTTTTAACCTTAAGTGGTGTTGCTCCAGAAACTGGG
CCCTTTACTATACTACACTGCCTCCTTGAAGTTTTTCCGT
TTAAAAAGTTTTCAATATGGTGGAAACAGTAATGTATTAA
AGGGTATACAAATTTTCCAATACTTTTATAATGAAAGATA
AAAAACCTACTCGTTAAAGAAAATGGGCCGTGCACAGTGA
CTCACGCCTGTAATCCCAGCACTTTGGGAGGCCGAGGTGG
GCGGATTACCTGAGGTCGGGAGTTCGAGACCATCCCAACC
AACATGGAGAAACCCCATCTCTACTAAAAATACAAAATTA
GCCAGGCATGGTGGCACAGGCCTGTAATCCCAGCTACTCT
GGAGGCTGAGGCAGGAGAATTGCTTGAACCTGGGAGGCGG
AGGTTGCAATGAGCCAGATTGCGTGCCATTGCACACCAGC
CAGGGCAACAAGAGTGAAGCTCCGTCTCAAAAAAAAGAAA
ATCCAAACCTCCTAGGAGTCCAGCAACCCAAACAAAACCT
CTATTTACATTTCAATAAATTTGCCTTTAATCAACTTTTT
TATGCAAATATTGTTTCACATAATTGTATTCATATTTAAA
CAAAACTTTTTTTTTTTTTTTTTGGTACAGACAGGGGCTT
GCTATATTGCCCATGCTGGTCTCAAACCCCTAGCATCAAA
CAATCCTCTCACTTCAGCATCCCAAAATGTTGGGACTACA
GACATGAGCCACTGCACCTAGCCTAAACGGTATTTTTTAT
TACACACCTTTTATGTGTCCATGATTACAGGAGGAGTTGT
AGGGGATATAAAGGCCTATGCCACTGAAGTCCAAAGAAGA
AGGAGGTCAAGAAAGAGTTTTTGAAGTAGCATTTAAGATG
GATAAAAATCAAGAGGTGAGATAGAATTTCAGGTTGGGGC
AAAAGAAGTTTAGAATTCTTACGCAGGTTTGGGAAGTAGC
CAGTAGAACCCAGGGTTTATGTTTAGAGCAGTGGGAAATA
AGCTTAGATTATTGGCAGATTGTTTAGGTCATTAATTTAA
GCAATAGTGGTGTACCTACCATGTGCCAGGTACTTCATTA
GGTACGTAGGATGCAGGGCTGGGGAAAAGAACATTCCTGT
ATAGGAAGGGCAGTCCAGAAAGCAGGTGGACATGTAAAAA
GAATTGTGTCTCAGTGCAGAGAGCGCCAAGTCTTTATTTC
TTGCAGTGATGGAGGGCGAGGATGAGGTCAAGGAAAGTCT
TGTAAAGGAGAGGGTGTTCAAGCTGGGTAAGAGCTTGCCA
AATGGAAGATTACAGGAAATTTGGAGAATAGTGGATATTC
ATTATAGCTGGAGCTGGCAGGAGGACTGTAGCGTTCTCTT
TGTTTAGGCTAGTATAACAAAATGCCTTAGATTTGGGTAA
TCTATAAACAATGGAAATGTATTGCTCACAATTCTGGAGG
TTGGATGTCCAAGATCAAGGTGTCAGCAAATTTGGTGTCC
ACTGAGGGCCCTCCTCTTCATAAGTGGCACCTTCTTGCTG
CTTCCTCATATGGCAGAAGGGGCAAAACAAGTTCCCCGTG
CCCTCTTTCATAAGGGCAGTAATCCCAGTCAGGAGACTGC
CACCTTCATGACCTAGTCACCTCCCAAAGGCCCCATCTCC
TACTACCAACACATTGGGAAATAGTTTTTTTTTTTTTTTT
TTTAAGACGGAGTTTCACTCTTATTGCCCAGGCTGGAGTG
TAGTGGTGCAGTCTCCGCTCACTGCAACCTCCGTCTCCCA
GGTGCAAGTGATTCTCCTGCCTCAGCCTCCTGAGTAGCTG
GGATTACAGGCACGCACCACCATGCCTGGCTAATTTTTGT
ATTTTTAGGAGAGACAGGTTTCACTATGTTGGCTAGGCTG
GTCTCGAACGCTTGACCTCAAGTGATCCACCCACCTCGGC
CTCCCAAAGTGTGGGGATTACATGCATGAGCCACCATGCT
TGGCTGGGAAATAGATTTCAACATATGAATTTTTAGGCTG
GGCATAATGACTCATACTTCTAATCCCAGCACCCTGAGTG
GCCGAGGTGGGAGGATTGCCTGAAGCTGGGAGTTTGAGAC
CAGCCTAGGCAACAAAGTGAGACCCTATCTCTACAAAAAA
TACAAAAACAGGGCCAGGTGTGGTGGCTCACGCCTGTAAT
CCCAGCACTTTGGGAGGCCAAGACAGAGGATGGCTTGAGC
CTAGGAGTTTGAGGCCGCAGTGTGCTATGATTGCACCACT
ACACTCCAGCATGTGCAACAGAGCAAGACCCTGCCTCAAA
AAAAACAGAAATGAATTTTGGAAGGACACAAAACATACAG
ATCATAGCAAAGGTAGAGGTGAGAAAATGAGATTGGAGTT
TGGGTCAAATTAACGAGAGTCTGTATGCCATGCTGAAGTG
TTTAGGCTCCATTTTTTTTTTTTTTTTTTTAAGAGTCAGG
GACTTGCTCTGTTACCCAGGCTAGGGTGTAGTAATGTGGT
CATAGCTCAGTGCAGCCTCGAACTCCTGGCTTTAGGTGAT
CCTCTAACCTTGGCCTCCCAAAGTACTGGGATTACAAGTG
TGAGCCACCACATCTGGCCTGGATTTCACCCTGTAGTAGA
GAACTATTGAAAGAGCATTTTTAATCTTTTTTTTCTTATT
GAAAAACATAAACATTACTTCTTTTTTAAGTGGCTTAAAA
CAACACAAATTAATTATCTTACAGCTCTAGAGGTCAGAAG
TCCAAAATGGGTCTCTCTCGGGTAAAATTGGTGTTGGCAG
GACTGCATTCCTCTCTAGCAGCTATTTTAGGGAAGAATCA
TTTTTCTTGCTTTTTCTGGCTTCTAGAGGCTGCCCACATT
CCTTGGCTCATGGTTCCCTTTCTTCTTCTTCAAAAGCCAG
CTATAGCTGATGAAACCTTTCCCATATCTCATCACTCTGA
CCTTTTCTGCCTCCCACTTCCACTTGTGTGTTTGTTTGTT
TTATTTTGCTTTTGAGACAGGGTCTTAGTCTGTTGCTCAG
GATGGAATGCAGTGGCACGACCACAGCTCACTGCAGCCTG
GACTTCCCAAGCTGAAGCGATCCTCCCACCTCAGTGTCCT
TAGTAGCTAGGATCACAGGCCCACACCAACACACATGGCT
AATTTTTTTTTTCCTAATTTTTTGTAGAGATAGGCACTTA
GGGGGACCAAGGCAGAGGATGCTATGTTGTCCAGGTGGGT
CTCAAACTCCTGGGCCCAAACTATCCTCCTGTCTCAGCCT
CCCAAAATGCTGGGATTACAGGCATGAGCCATCATGAGGT
CAAGAGGTCAAGACCATCCTGGCCAACATGGTGAAACCCC
ATCTCTACTAAAAAAACAAAAATCAGCTGGGTGTGGTGGC
GCAAGCCTGTAGTCCCAGCTACTCGGGAGGCTGAGGCAGG
AGAATTGCTTGAACCCAAAAGGCAGAGGTTGCAGTGAGCC
AAGATCGTGCCACTGCACTCCAGCATGGGCAACAAAGCAA
GACTCTATCTCCGAACAAACAAATAAGAGAATTTTCCTCT
AATTTTATCACTGAAAGATAACTTGATTAAGAGTTTGAGT
ATCCTTTCAGGTTTTTCTCTACACATACGGTACTAGCTAC
GAACCATTCCTCTTAAAAAAAAATAAAAATAAAAATAAAC
GGGCTCATACTTGGCTTTCTGTAGTTTGCTTTTTTCTTTT
TAATGTATCTTGGCTATGTTCCCATGTAAGAACATACAGT
TCTAGCTCATTCCTTTTCATTGTTGCATAGGACTATATGG
ATATATTAATAATTTATGTTGCCAAGTTATCTATTTTTAT
TTTTTTTGAGATGGAGTCTCGCTCTGTCGCTCAGGTTGGA
GTGCAGTGGCATGATCTCAGCTCAGTGCAACTTCTGCCTC
CCAGGTTCAAGCAATTCTGCCCCAGCCTCTGCAGTAGCTG
GGATTACAGGCACCTGCCACCAGGAGCCTGGCTAATTTTT
TGTATTCTTAGTAGAGACAAGGTTTCGCTATGTTGGCTAG
GCTGATCTTGAACTCCTGAACTCAGGTGATCCACCCGCCT
CAGCCTCCTAAAGTGCTGGGATTACAGGCGTGAGCCACTG
TGCCCGGCCTTTGCCAATTATCTATTGATGGATATTTTAG
GTATTCCTTTTTCCTCTATTACAAACGGTGCTACAAACTA
ACATATTTACATATTCATAAATTTATGTGAAACTTCTTTA
GGAACTCCTAGAAATGGGTCAGAGTATATGCACTTTGTTA
TAAACTCCCACCAGTAGGGTCTGAGAGGCCATTTTCCCCC
ATATCCTTAACAAGACTGTTTTCAACCTTTACCAATCTAA
GAAATGAAACATTTTTTTAATTTTCTTAAAATAATTTACC
TTTTCTAATCCTCCAGTGTGCATGCTAGAAAATTTTTTAA
ATTTGTTTTTTGTTACAAGTGATCATATTTTTAAATGTAT
TAGTCATTTTTATTGTATGAATCACCTATTCGTGTCCTGT
GTCTGTTTTCATTTTGTCTTTTTCTTGTGACTTTTAAAAA
GTTCTTTTTATGTTATCAACATTAACCTTTTGTCACACAT
ATTGCAAATATTTTCCCCAGTTCGTGGAGGGATTTTATTT
ATTTTTTATTGAGACAGAGTCTCACTCTGTCTCCCAGGCT
GGAGTGTAGTGGCGCCATCTCAGCTCACTGCAACCTCCAC
CTCCAGGGTTCAAGCGATTTGATTCTCATGTCTCAGCCTC
CTCAGTAGCTGGGATTACAGGCGCATACCACCATGCCCAG
CTAATTTTTTTTTTTTTTTTGTATTTTTAGTAGAGATGGG
GTTTCACCATGTTGGTCTGGCTGGCCTCAAACTCCTGACC
TCAAGTGATCCACTTGCCTCAGCCTCCCAAAGTGCTGGGA
TAACAGGTGTGAGCCATTGTGCCTGGCCTGTGGAGATATT
TTAAGTAGAGTAATATTAGATTTGGGCTTGAGAAATCTGT
CTGGTGGTAGCTTAAATGCTAGTACAGTTTAGCCTTTATT
GTGGAAGCTGTATGGACTTATTGAAAATTTGAGTATGAGA
ATGATATGAGTACTGTGGTTTAGGAAGGTAGTATTGCCTG
TTGTATCTACTACAGTTTACAGAAAAAGGAAAGAAGAAAG
ACTGTTATAGTAGTTTAAGCATGAGTGGTGACAATGTAAA
TGGCAAGTGAAAAATGAATTTGACAAATGCAATGAAGAAG
GAATCAAGAGGTTTCCACTTTGAAGACTAACAGTGAGGCA
TAAGACGGAGTCAGTAGTACCAAGATTTGAACACAGATGA
TAGCTAAGAGGAAGGTGATAACGCACAGCAAAGAAAACAA
TCTACAAAATGAAAAGGCAGCCTACAGAATGGGAGAAAAT
ATTTGCAAACCATGTTTTCAGTAAGGCATTAATATCCAAA
ATATATAAGGAACTCATACAACTCAACAGCAAAAAAAAAA
AAAAAAAAAACCCAAATAACCCAAATAAAAAATGGACAAA
GTACCTGAATAGATATTTTTCCAAAGAAGACATACAAACA
CCCAACAAACACCCAGCAGGTATATGAAAAGGTGCTCAAC
AGGTGTATCAAAAGATGCTCAACATCACAGTCATCAAGGA
AATGCAAATCAAAACCACAATAAGCCGGGCGCTGTGGCTC
ACGCCTGTAATCCCAGCACTTTGGGAAGCCAAGGTGGGTG
GATCACCTGAGGTCAGGAATTTCAGACCAGCCTGGCCAAC
GTAATGAAACCCCATCTCTACTAAAAATAGAAAAATTAGC
CAGATGTGGTGGTGCCTGTAATCTCAGCTACTTGGGAGGC
TGAGGCAGGAGACTCGCTCAAACCAGTGAGCCGAGATCAC
AACATTGCACTCCAGCCTGAGGGACAAGAGCGAAACTCCA
TCTCAAAAAACAAAAACAAAAACAAAAAAAACACAATGAG
ATACCACCTCACGCCTGGTAGGATGGCTATTCTCAAAAAG
TCAAATGATAACAGTGTTGGTGAGGAGGTGGAAAAAAGGG
AACCCTTATACATCATTAGTGGGAATATAAATTGGTACAG
CCATTGTGGAGAACAGTATAGAGGTTCCTCAAAAAATTAA
AAAATAGAACTACCATATGATCCAGCAGTCCCACTTCTGG
ATATATATCCAAAGAAAATGAAATTGGTATCTCAAAGAGG
TATCTGCATGCCCATGTTCATCACAGCATTATTTGCAATA
GCCACGATATGGAATCAGATTGTCAGTGGATGAATGGATA
AAGAAAATGTGATATGTGTGTTTATATACCTACATACACA
CAACAGAATATTATTCAGCCTTCTTGAAATTCTGCTATTT
GCAACAACATGGATGAACCTGGAAGACATTATACTAAGTG
AAATAAGCCAGGCATAGAAAGACAAATACTGCATGATCTT
GTTTATCCAGTGTGTGGAATCTCCGAAAAGTGGATCTCAT
AGGAAAAGAGAGTAGAGGATGGCTACCAGGGGTCAGAGGG
TGGGAAAAATGGGGAGATGATGGTCAAAGGGCACAAACTT
GCAGTTGTAAGATGAACAAGTTTTGGAGACCCTAATGTAC
AGCACGGTGACTATAGTTAATATTTTATATACTTGAAATT
TGCTTGGAGAGTGGATCTTAAGTATTCTCACTACACCAAA
AAAAGATAACTGAGGCTATGGACATGTTAATTGGCTTGAT
TGGGTAATCATTTCATAATGTATCAAAACATCACAATGTA
CAATTTAAATATATACAATTTTTATTTGTCAATTATACCT
CAATAAAACTGACAAGGGAAAATGATACAGAGGACAGGAA
TGGAGTCAGGAAAATAATGTGGGTGGGAAAGATGATTTTT
TTTGACATAAATAAATTGAGCTTGTGGACATCCAAGTGGA
AATACCTGTTAGGCAGCTAGGGATACCGAGCTGGAACCCA
TACAGAGATAGAAAGGCTGGCACTAGTTGGTGAAATCATG
CCTATATGGTCATGGTTGGAGCAGCTTATCTCCTAGGAAT
AGTTAGGAGGTAGAGAATGTCATTGTCTCTCTATATGAAA
CAAAGTGCATCACAGTGCTGCAAGCTGATGGTCATCACTC
CTCATTACCGCACCTTTTCTTCATCTCATCTGGAAGCCGT
GAGCAGTTTTGTTTTGTTTTGTTTTGTTTTGTTTTGTTTT
GTTTTGAGATGGAGTCTTGCTCTGACACCCAGGCTACAGT
GCAGTAGCACCATCTCGGCTCACTGCAACCTCCACCTCCT
GGGTTCAAGTCATTCTCCTGCCTCAGCCTCCCTGGTAGCT
GGGATTACAGGTGTGCACCACCACACCCAGCTAATTTTTG
TATTTTTAGTAGAGACGGGATTTCACCATGTTAGACAGGC
TGGTCTTGAACTCGTGACCTCGTGATCTACCCACCTTGGT
CTCCCAAAGTGCTGGGATTACAGGCATGGGCCACCGTGCC
CTGCTGAGCAGTTTTTTAACTGTTACCAGTATTCAGGGAT
GGTTGTATTCTGTTGGAGGAATAAGTCAGCTATTGGAATT
TGGGGTTTTCCTTTAGTGAAGAGAATGTGATCCCATTCTA
CCGCTCATAGTGCTTCACAGTCTACAAACTACTTTCGCAA
GTGATCCCACTTTTTTTTTCTTGTTATTATGCTAACCTTG
TGAAGTAGGTAAGGACCAGTGTAATTATCCCCATTTCACA
GATGAAGGAGCTGAGACACAGGGAGTTTGAAATTTGCAAA
AGGACATAGGTAGTAAATTACAGAGCTCAGAGACAGATAA
TCTTGATTACAAGTTCAGTGCTCTTTTTGTTCTACCTTGG
GGCCTCCCTTTTCAGCAGTGTTCACCTCACAATATTTGTC
AGTGCTTTACATAGATAAAGCTGTCTCTCCCTCAGTGTTA
CAATGACAAGTTTTCTATGGATTTTGTGTCCAGCAAAACA
GTAAGTTAGTCTTGTATTTTTCTTCAATTTAAACTGGACA
TTGAATTGTACACCTTTATTGGTTTAGTAGTACAAAATCA
CCTAAGCTTAGCTCTTAATATTCAAAGTAGAGAGGAAGAT
AGGAATCTGGAGCAAAGAAATACACACTTGAGAAAAAGAA
GACAAGGGAAAATTTCCTCTAATCATGGATCTCCAAGCAG
GCTACTCGGCCTCTGGGGCTGTAGAGAGACTGACCCAATA
CACACAGTTCTTCTATCCCATCCTGTCTTCTAGAGTGGTA
GTACAGAGAGAGCCAGCAGGTTGGAGGTAGAAGATTTAAA
AATAAGAAATTTAAAAAAAAAGAGTTGGAGGTTTCTTTAA
CTTCCTGGCAGTATCTCCAAAGAGTGGTACCCTCCTGTGT
TCCTGTGCTCAGTAGAAGCAGTCTCTGTCTTTAGACCTGG
TTGGTTGACTTGCATGAGTTCACAGAACTGGAAGTGCCCA
GCACACAATGCTGAAAAATCTTTATGAAGCTCTCAGCTGC
TATAGTGTAGCCCTTGATGGAAATGGGTTTTTGTTGGGTA
TATGGAAAACCCATCAGTCTTACCATCCCAGCACTGCCAG
TTCTTATTGTCTAACATATATGAAGGAGAAGGAAAATCGT
ACTTCTCAAAACATAACTAAAATCACAGGGGAAAATTAAA
CACTGTGTTTAAAAGGCCATGAGATTTCATTTCCAGGGAA
GAGGAATAATTCCGCCTTTTCTGTCTCCTGAGGCTTTTCT
GTTTTCATAGTTTCTCCTAGTTTTATTACACATACTGTCC
CTTCAGGGTTATCACACAGTGCTTCTAAAACCTGACCTAT
CCTATGATCAGTGTCCTTCCTCAGTTTCCAGCAAAGTGGT
TGTGGTTAAGACAGGTACACAGGGCAGATCACTGGGGTAC
AGGTTAGAGGGAACTGACCTTGCAGACTGCATTCCACGTT
CTTTTGTCACTACTGGCCATAGTTCTGTACTTGTCCACTA
AAAAGTAAACTCGAAGTTCAAGTCTTAAGTTATTTCTTCC
CTGAGAGACGATGTTGATTGAAATACTAAGTGAATAAATG
AGCAAATGGAAGGAAGATGTTAGCCGAAGCTGCAGTGAAG
AGAAAGGTAGGATATGAGCCTGAACTTGGAAGGGGGAGAG
TCTTCACTCAGTGGCCATTTGTATACTGGCCTTGCACTAC
ACTATCAGGCCAACACCCTGAAGACCTATTCTGAACTTTC
CACCTGCCTGCAAATGTTGACTATGGTCATTTCTGTTCAC
TACCTAATAAATGAGTAACAAGAATTCCTCTGCCCCATCT
CACAATGCCAAATAATGGTGTTTACTAAAATAATAAAAAT
TTGGCCTAATAAAAGAGCCTCCAACAAAGCCACTTGGTGA
TCACTCTGCCGCCCAAGTTTCTGCCCTGGCATTCTGACAA
TAGCGGGGATGATAATACACTTCGTCAAAACATATATGGA
GCCGGGCGCGGTGGCTCACGCCTATAATCCCAGCACTTTG
GGAGGCTGAGGTGGGTGGATCACTTGAGGTCAGGAGTTCG
AGACCAGCCTGGCAAACATAGTGAAACCCTGTCTCTACTA
AAACTACAAAAAGCCAGGTGTGATGGCGCATGCCTGTAAT
CCCAGCTACTCTTGAGGCTAAGGCAGGAGAATTGCTTGAA
CCCGGGAGGTAGAGGTAGAGGCTGCAGTGAGCCAAGATCG
TGCCACTGAAGACTGGGTGACAGAGATAGACTCTGTCTAA
AAAAAAAAAAAAAAAAAAGGCCAGGCATGGTGGCGCATGC
CTGTAATCCCAGCTACTCTTGAGGCTAAGGCAGGAGAATT
GCTTGAACCCGGGAGGTAGAGGTAGAGGCTGCAGTGAGCC
AAGATCGTGCCACTGAAGACTGGGTGACAGAGATAGACTC
TGTCTAAAAAAAAAAAAAAAAAAAAGGCCAGGCATGGTGG
CTCATGCTTGTAATCCCAGCACTTTGGGAGGCTGAGGCGG
GTGGATCACCTGAGGTCAGGAGTTTGAGACCAGCCTGGCC
AGCGTAACGAAATCCCGTCTCTACTAAAAATACAAAAATT
AGCCAGGCATGGTGGCAGGCACCTGTAGTCTCAGCTACTT
GGGAGGCTGAGGCAGGAGAATGGCGTGAACCCAGGAGGCA
GAGCTTGCAGTGAGCCGAGATCACACCACTGCACTCCAGC
CTGGGCAACAGAGCGAGACTCCGTCTCAAAAAAACAAAAC
AAAACAAACAGAAAAAAAACAAAAACAAAAATAACCGTAT
ATGGACACTCATTAGGATGGCTATTACAAAAAAAAATGTT
GGCAAGGACATGGAGAAATTGGAACACTATTGCTGGTAGG
AGTGTAAAATGATACGGCTGATGGAGAATCTATATGGCAA
TTCTTCAAAAAATTAAACAGAATCGCCATATGATCTAGCA
ATTCCCTTTCTGGGTATATATCCAGAAAGGAAAGCAGGTA
ACTCAAACATACTTGTACTCCCACTTGCCCAGCAACATCA
TTCACAATAGCCATAAGGTGGAAGCAACCCAAGTGTCCAC
TGATGGATGAGTGGATAAACAAAATGTGGTATATACATAC
AATAGAATATTATTTGGCCCTTAAAGGAAATTTTGACACT
TACTACAACATGGATAAACCTGGATGCCATTATGCTAAGT
GAAATAAGCCAATCACAAAAGGACAAATACTGTATGCTTA
CACCAACATGAGATTCCTAGAGCAGTCAGGTTCATACAGA
CAAAGTAAAATGGTGGTTGCGAGCGGCTGTGGGGAAGGGG
GAAAGTGGGGAGTTAGTGTTTCATGGGTACAGAGTTTCAG
TTTGGGAAAATGAGAAAGTTCTGGTGTTGAATCGTGGTGA
TGGTTGCATAACAATGTGAATGTACTTAATGCCACTTAAC
TGTACACTTACAGACAGTTAAAATGGTACATTTATGTTAT
GTATTTTTTTTTTTAACCACAATTTAAAAAAATTGCAGGG
GATGGGTGCAGTGGCTCACTCCTGTAATGCCAGCACTTTG
GGAGGCCAAGGCAGGCAGCTCACTTGAGGTCAAGAGTGCA
AGACCAGCCTGGCCAACAAGGTGAAACCCCGTCTCCACAA
AAAAATAACAAAAATTAGCTGGGCGTGGTGGCACACGCCT
GTAATCCCAGCTACTTGGGAGGCTGAGGCAGGAGAATCAC
TTGAACCCGGGTGGTGGAATTTTCAGTGTGCAGAGATCGT
GCCACTGCAATCTAGCCTGGCGAGCATAGTGAGTGAGACT
CTGCCTCGAAAAAATAAAAATTAAAAATTAAAATAAGGGG
GACAGAGGGTGGAATGACATGGAAGAGACAAAAGATATTA
ATTTGTTTAATGCTTCACTGGTGGACTGTGCTATTCTCTT
CTTTTTGGGAAGCCAGATTTTACAAAGGGAGACTTTCAGG
GGCAGATGTGGTGTGTTTTTTGTTGTCGTTGTTTGGAAAG
TGTATCTTCAATTGGTTATTAACTGACTGCTCATTGGAGA
CTTCTGCCAGATGCGCCCAGATCATTAGCCCGTTTGAATC
ATCACGTCTTCCAGGCCCCACCCGACCATCTGATAGGCTC
CACCTTCACCGTGAGGTCCTGCTAGTCAAGATGCTCTGAG
AGCACACAGCCACCAAACAAAAATGATCGCTTCCACTGTG
GCAGGTATTGACGTCTATTTCCGATGGCAGACTCAGCCTT
AGCCATTCACATAGGAATCCTGAGTTCTGCCTTTGAGAGT
GTTAGGCATCCAACAAATGCTCACGGATTTAAGTGAAATG
ATGTGTGTTACTTTCAATTATATGACTTCGAAGAGTCTTT
GTTTTGTTTTTCAAAGTACAAGGGTAAATCAATAGAATTG
ATAGGGTCTTGAGCCAGCTCCACCCATCTCTACCCAGGGA
TGGAATCATCTTTTAAAACTTGGATTTAACACTTACATAG
CACTTACTGTGAGCCAGAGACTATCCTAAAGGCTTTTGAT
AGATATATCAACTCATTTAATACTAATAAGCCTATGCACT
TAGGTACCCTTGTTTCCCATTTTACAGATGAGAAAACTGA
GGCACAGAGAAGGAAAGTTATACCACTATTAAGTAGTGGA
TCTGGGATTCCACCTGAAATACCTTGTGGCCCCTGAGCTC
ATGCTTTTAGTTATTGTACACCTGACTCTTTTCTTAAAAT
AGTAATGTACCAGACTGGGACTTTAATGACCCTGAAGTGG
ATCTCAAGGTCCAGAATGGAGAATGGAAATTGGGGGTGAA
GATATTCCTTGATTATGATCCTGCCTCTCTACACCAGCAG
CCTGATTAGGTACCTGAGAGCTAATGCCGAAGCCAGGGTA
AGGGGCTTGTAGGTTTAAGGTCAAATTTTTTGAACCTAAG
GAATTTCCCTCCAATTCTGTAGCAGCCCCTCAGTGACGAA
TCTGCTGCCTATCCCACGGGTTTTGCTATTAGAGGATTTT
CTAGGTTATCAAGGCAGACGAGATGAAACACCATTAAACT
AACACTGAGCAACGCTGAACCCTATATAAATCTTTTTTTC
TAGTCTTTCTAAGATAAGACCCCAGACGAATCTGCAACTC
TGGACTGGAAACCAGGGGGCGGGCTAAGCAGCGACCATTT
TTGTTTTGCGGCCGTGCGCTCTCAGAGCATCTTGACTAAC
AGGACCCCACGGTGAAGGTGGAGCCTATCAGAGAGCAGGG
CGGGGCCTGGAAGACGTGATGATTCAAACGGACTAATGAT
CTGGGCGCATCTGGCAGAAGTCTCCAATGAGCAGGCGTGT
TGGGGAGGAGCGCACAAACCCTAGTGTGTTTGGTTGCACG
GCGGCTTTGGCGCATTTTCGGCTGGTTTGATTCATCCATT
TTGAAGAGACGGGGGAGCGGGGGGCTCGTCTGTTCCAGGA
GCCCTGAACCAAAGAGCAGCGGAGTTTGAGAAGCCAGCAG
CTCGGGGTTCGGCAGCAGCGGTCCCATCGGCTGAAGTTCG
GGGGGGGTGGGGCGCCGAGCGCGCGGGGTGGGGGGGGTCC
TGGTCTTTGGCTTCTCGACTCGGTCCTGTTTCGACAGCGA
ACATGTCGCGGCCTGTCAGGTCAGTGCGGAGTCTGAGGCC
TGGAGCGGGTTGGAGGGGGCTGGGGGCGAGTGGTGAAAAG
AGTGGGGGACAGAAGGCTAGAGTCCGCCATCCCCGGTGCC
ACGCGCGGCCTCCTCCCTTTCGGGGCCCTCGCCACCCTTG
AGCGTGGTGGGCCCGGCGTGGCTGGGGGGGGGGGGGGGGG
GGGGGGGTGGCGCGCGGGGGGTGGTGGCTGCGCGCCCGTG
CGCGCGCCCCTCCCCGCCCCGCGCCGCTGCAGGGCTCCGG
TCTGCTCAGCTGCCTCCCCCACCCACCGCACTGGAGCGGG
CGGGGTGTCCCTGAACCGCCAGCGGCCGGAGGGGGAGGGG
TGTGAAGTCAGCGCCCCCAAGAGGCCCCACCTCCTCGGGA
CTGTCCCCTTGGAGCCAGTGCGGGGAGGCGGGCGGACTGG
AGCTCCACTCCCCCCCTTCAGCGAGGAGGGGCGGAGGCAC
CCGTATTGCCCCTTCCTCCTGCGACTGGCGCGAGGGTGGG
GGCCCTGAGCCCTCTCTCTAGCGGACGGGGGTGTTCCTAG
CAAAGGGGGGAGGGGCAGCACTGCCAACCGGCCCCGCCTC
TGTCCTTCGGGGTCGCTGCAGGTCCCGCCTCCCGGATCGG
GCCGAGCGTGGGCGGGACCCGTTTTTTTCCCTCCGGGCAA
AAGTGAGAGTTCGGGACTGGATCCTGGAAAATAATGGGCC
GCTTCCTCTCTCCCCACCTCAGAGTTTTGAGAGAGTTAAC
CCCAAAGTTCGCTTTTTCCCTCCGACTAGAAATGTCCTTC
CTCGGGGAAATGTCCGTACTCAGGGAGGTGCGGGTTAACA
GCACGGCCCAAATCCCGTGTGGTTCTCGTTCCACTCTCAC
CCGCGTACGCGTCTCGGGATATTTTTGTAAACCTCTTGTC
CCCGAGTGACTTTAGTAATAAAAGGGCTAGGTTCGGGTAA
CCATCAGACTTCATTCTCGGAATTTCAACAAGTTTGCTAT
TCCCCCAGCTGTCGGTGGAATCGTCCTATGCCATCTTCAA
GGCTATTGTATGGAATGTGCCATTTATGGAGGGGTGTGGT
TTAGTCTAATCTGTTGAGGCCTTAAAAAGGAGAGCTGTTG
CAAATAAATATTTTTAATGTAAGGAATTGGCTTCTTTGCA
TAGTGTGTTTTCTAAATAAATAGATAAAGGCTTAGTTTTT
AAATGTTTTAACAGTTGTTGCTTCCCCTTCATTCCAACTT
GTGTGGGAAACGGAAGTATCTTTAATTAGAGTTCTAAAGA
GAGGTTTGGGACCCTGGCAAGGGTTTTGTTCTACATCGTT
CTGTCTCCAGACTAGATCATCCTCCAACTGGTGGTGGTAT
GGGACTGCGTACTCCTACACACGGGGTGGGAATGAGGAGA
AAGAGCTGCTGTTAGCTGTTTCAATCAGCATCTGTGGTAA
CTCACGATCCCTACTCTGAAAGTTATGCTGGCCTTTTGGC
AAGGAGTCTGGATAGCTCTTTCAGAGTATAGTATGCATAA
TTTTTTGGCATAAAACTTGACCGATGTATCTCTCATCAAC
TCACGTAGAATGTTTTCTTTAGGATTAGGTAAAATAGACA
ATAAAATAAAGGTTTATTTTACCTGGATTGGATCTTTTGT
CTTCTGGAAGTAATTACTGTGTGGTCAAATTTAGGTTATT
TTTCCTCTACCTTTTAAACTTTAGTTCACTAAGTTTTGAT
GACTTTATTTTATTGTGGTGACATTCTTATCTCATCTGCC
TGAATTTGTTTTCCCAGATTTAGGTATTGGAACATGAACA
GAACATTTTTACTGGAAAACTTGGATTTTTTATGTTACCA
TGTGGGGATATATATATTAAGCACATTCTATCAGTTTTTT
GGAGGCATTGGGACTTCTGCACAACTTTTTTATTACTCAG
TATGTTGTTTAAACTAATTTTGACCTTGTTTATTGCCCCT
AATTGAAGAGTGAAGTTAATATGTTGTGGGCTTTTTTTTT
CTTTTTTGCCATTTTCAAATTATTAATTTCAGAGCAAGTT
GGTTAACCGAGTATATTTTAGTCATAAATTCTCTTTGTAA
TTATTTTTTAAAAGAAGTCTTTATTCATGACCAATAATAA
AGCAGAAATAATTAAACTTGAGTTTGGTGGTTTGTTAAAT
TTCGCAATAAAAAAGTCCTGACTTAGGGAAATGCTGTTGT
TTCAAAGTATAATTGAAGAATCTGTATTACCTTAGTGCAT
TTAACATCAACAAAAAAAAGTGATAGACACTGACCTGATT
TCAGAATCATCAGCCTTGTTTTAAAAACAAGAAAGCACAA
GTTGGAAAATATTGTCACTATGTCGTCTTTTGGGGTATTT
CTGCCCTTAGGCCTGTGTATAATTTTGCAGTTTTTCTGGT
TCTCATTTTACCATAAATATCCATTTTTATTTTAATATGA
ACCTAAACATTTTAAGAGCATTTGGAAATGTAACATCAAT
TTCCAAATGAAGGGTGGTATGGTGGACCTATTGGCTACTG
CATGGTGTTGCATAGACCTGTGTCTAGCACGTTATGTTTA
ACTTTGTTCATACAAGATTGCTGTCTTTACCTTTTGCAGT
GGCTGACTGTTAAATGAGAGCTCAAATATTTTAGGCCTTG
GATTCAAATTAATAGCTTAAAATTAGCCTTGGAGCTGGGA
AGAGGTTTAGGCAAACTCACTTTATTAAACCTAGTTTAAT
GGGGACCTGGATAAGTGAGGTGCCTTGCATCACGAACTAG
CAGGTGTAGATGTTGGGCTGAGAAGCTATATTTCCCAATT
CCCAATTCTGGTCCCCACCCGCATGATCGCTGTACCTTCT
GCTCGATCAATATTAATGTTATTAGTGCTGATTAAAGAAC
ATAGTATGTAACATGTTTAACTTTTTTAAGTGCTTTCATG
AGTCAACTTTGTGAGGAAGGAAGGAAAATGCCGTTACTTG
TAAGAGGTGAGAAAGAAAGCTCAGATTTACTGACTTGCCC
AAACCAGAAACCAGATTTCTTGAAATTCAGCTTTGTTACA
CTCTCCAGAGATCCTCCTCCCTTAGGTTGCTCAAACCAAT
CTTTTTGCTTCTTGTAACCTAAGTGTGCTTGATACCTTTT
AACACTTGAGATTGTAAGGAACCTTACCATTGAAAATTTA
GATGTGAAAACATAAGCTCTTACAAGTTGTTATAAAATTT
ATTTTATTGTTTGTCATGTTTATAAGTAATGTTGAGAACT
AACGGCTTTCCCAGGATTCCAGTTTGCTTTCTTTTCAAAG
AGAATTGTTTGGGCTATGCCTGGATTCTAAAAATTAATAT
TCTCTCTCCCAAAACAGTTTCAAGAAGTCCTCAGCTAAAG
AGAAAAACTAGAAACTTGAAAATTCAAGGTAGTTCAAAAT
TTGTTACCAAATGTGTACATGAAGACACAAGTTTAATACG
GTTGTAGATGAGACTGGCTCATTCTCGTATTCTCTGTGTG
TGTGTGTCTGGCTCATTCTCGTATTCTCTGTGTGTGTGTG
TGTGTGAGAGAGAGAAGTGAGTTTATTAACCTTGGATCTA
TACTTTTTTAAATTACATGTCACTGTCCTCTAAAAAGACG
TAATTCCTTCAAAGACATGCCATCAAAGACATAATTTACA
ATGCCTGAATAATGGGGGAGTTATTTATTTATTTGAGATG
GGATTTCCCTCGTTGCCCAGGCAGGAGTGCAATGGTGCGA
TCTCGGCTCACTGGAACCTCCACCTCCCAGGTTCAAGTGA
TTCTCCTGCCTCAGAGTAGCTGGGATTACAGGCGTGAGCT
ACCGCGCCCGGCCGGAAAGTTACTTTTATAAGAAAAGTAT
TCACTTTTGCTCAACATACATGTAATTAATTACCTGAAAA
TTACAGTGTTTAAAATTTTCATTTTAAATGTTTAAAATGT
TTTCATTTTCAACAAACAGAGAAAAAGTGCAGTCAGAAAC
TGTGCTAGAGGTTTTCACTTTGTTTTATCCTTACTACAAC
CCTGTAACAAATATTTTTCTTTATCACCATATAACATGAC
AAAACAAGCTTAAAGAATATGTTACAGTTACAGAGCTATA
ATAGCAGAGCTAAGGTTTGAGCTCAGATCTGAATACAAAA
CTAGCATTTTTTTCCATGGTACTAATCTTTCTTCCCTAGT
ATTCAGTGTGAAGATGGTCAAGTTTTTTTTGTTTAATATC
TCCTCAATAGTGAATACATTCCATATACATTGATTTTTAG
CTCTCTGTATAAAACATTTTAGGAAAAACAGCCAAAATGT
TTAACTTGAGCATTTTTGCTCAACTCAATATTTAAAATAA
TTTTCAGAGATACTTTTTTTTTTTTTTTTTTTGGAGACAG
GGTCTCACTGTCACCCAGGCAGGAGTGCAGTGGTGTGATC
ACAGGCTCACTGCATCTTCAACCTTTCAGGCTCAGGTGAT
CCTCCCACCTCAGCCTTTCAGGTAGCTGGGACTATAGGTG
TGGCCCACCACGCCTGGCTAATTTTTTGTAGACAGGGTTT
CACCATGTTGCCCAGGCCGAGAGAGATAGTTAAAAGTATT
AAATTAAAAAAATAAATAAGCTAGAAAGAACTTAAGTCCA
GTTCCTTCAGTTTACTAGTGATGACTTTGAACCCAAGGAG
TTAGTGTAGAGATAATAGCAAGGCTGGATTTAGACTGCAT
AAATCTTAGCCATTCTCCTTTTTACTGTTTGTATATACAG
TATTTGATTTTACAGAGAGTGTATTAGAAGTCCACATTCC
TAGTTTGAAACCACTGGGGTCATATGTGGTTTAAGATTTT
TGAAAAATGTGGAATTCCCAAAAGGTAACAGGATGCATGT
ACTGTATAGTAACGTACCATCACTAGTTTAGGGTAGTACT
CTTATAAACAATCACATTAATATCTAGTGAGGGCCGGTCG
CGGTGGCTCACGCCTGTAATCCCAGCACTTTGGGAGGCCG
AGGTGGGCAGATCACCTGAGGTCAGGAGTTCGAGACCAGC
CTGACCAACATGGGGAAACCCTGTCTCTACTGAAAATACA
AAATTAGCCAGGCGTGGTGGCGCATGCCCGTAATCTCAGC
TACTTAGGAGGCTGAGGCAGGAGAATCGCTTGAACCCAGG
AGGCCGAGGTTGCAGTGAGCGTAGACCACGCCATTGCACT
GGAGCCTGGGCGAAAAGAGCGAAACTCCGTCTCAAAAAAA
AAAAAAAAAAAAAAAATCTAGTGAACTTAGGAATTTTCAC
ACTGAGATATGAAAGGCCTCACATTTAGGTCATCATGTTT
TGCCACCATGTAAGTTAAGAAAGTACTTAATTTTCAGAAC
TTTTTGGATTTCTAAATTGTGGGTTGGTGGATTGAGGACA
TTTAACAGCATGAGCTGAAAAAAAAATCACTTCCTCACTT
AGTAGAATTAGCAATTACTGAGCAACTCTTAGATGCCAAA
TAATTCCACCAGGTACTTTATACATATTTCAAAATCATGC
ACAACTCTTCAAGGTATGTGTTATCCTCATTTCATATGCT
AGGCCTGAGGCTAGGATAAATAAAGTAACTGCACAGTTCA
CCTAACTATTGAGAGATGAAGCAGGAATTTGAATCCTACT
GTGAACAACCCAAAGCCAGTTCGTGATCTTTCAATGTGAC
ATTGTCACAGGGTACACTTTGTCGCGGTGTTAGCACATTT
TGTCTTCTTTGGAGCAAGTTACCGTTCATAATAGAACTTT
TGTGGGGAGGCCTAATTTTCTAGGGAGGAAGAGGAGAAAA
TGTGAAGAGATTAAGGGGAGATACACCTGACAGGAGGAAA
AACCAGTGGAGTATTTAGTGTGAGCCTTTGCCGAGAAAAT
GTTAGGTGGCATTGTTTTAAGTTTATACGTTTCAAAATAT
AAGGGCATTTCCCCTTGACTAGGTGATTCCAAAGCCACCT
ACAGGACAAAAAGGGAATGAGGGGCTCATTTTACATAAAA
ATATGGATGCAAAAATGCTAAACAGACTTAGCTAACTGAA
ACCAATGAGTACAGTAACTCACTCATCAGTAGGCTCTTGG
AAACTTCTAACTTTAAGCAAAATGATATACAGTAAGCAGG
TTTTTGAATAACGTTGTGTTACAAGGTTGATGAGAAAGAA
CGGTCTCGTGCAACATTTTGCTTAAGGCCCCACTTTCCAA
GAGCCTGTCAGTGACGTTAAGTGAGAACTTAACTGTATTA
AAAATATATGTGATCAAGTAGGGTTTGTCCCAAGAACAAA
ACAATCATTCTGTGAGTCAACATATTAAAAGACTAAAGGA
AAAACCATTGCATTTGAAAAAGGTTTAACGCCTATTATAA
AACTTAGTGCATTAAAATTAGAAGGAAATGATTAACTTGA
CTGAGGTTACAAATAGGTTAAGTGGTTGAGTTTTTAGTGT
TTTAAGTCAATTAGTGATTAATTATTGGGGAGAGATAATC
CTGGCACAACAAAAGAAGCCCTGGGTATCAGGAAACGGAT
TTCAGCCTCTTCTGGGTTTATATAATGGAGATGTTGAACT
CCATTGGAGTAATAGTATCTTGCAGTCACAAAGCATTTTA
CAGTTTTCAAAGCTTTTTCTCACTGGCTTCTTCCAGCCCA
AAAAACACCATTAGTTAAGAAAGAAACCTAGTTTTGAATA
AAGGTTTTTGCTTTTTGGGGTTTTTTTGTCCTGTTTTTTC
CCAAAAATTTAACAGTCACCATACCGTGTAACTCTGGGAT
ACTGCGCCTATGCACTCTACGTGAACGTTGTCCCTCTAGA
GTTGTATGATTTATAGTCTGCATAGCCAAATGGGTTACTT
TGCAAACAACTTAAAAAGTATTGAGCATGCTTAAAAGTGT
TAAGTTTGCATTTTTAAAACAATTCCTAGCTGTAAAAGGA
ATGTGACCATATTACTCTAAATTCAGAAGTAGCTTTTTGG
ATTGTTGAGACTGGAGACTGCACCTAGGAGACTCGCATGT
TGTGGACAATAGGAGGAAACCTTTTATTTATTTATTTATT
TATTTAATTTTTATTTATTTATTTATTTTTTTGAGACGGA
GTCTCGCTCTGTCGTCCAGGCTGGAATGTAGTGGTGCGAT
CTCGGCTCACTGCAAGCTCTGCCTCCTGGGTTCACGCCAT
TCTCCTGCCTCAGCCTCCCGAGTAGCTAGGACTACAGGTG
CCCGTCGCCATGCCCGGCTAATTTTTTAGTATTTTTAGTA
GAGACGGGGTTTCACCGTGTTGGCCAGGATGGTCTCGATC
TCCTGACCTCGTGATCTGCCCGCCCTGGCCTCCCAAAGTG
CTGGGATTACAGGCATGAGCCACTGCGTCCGGCCCCAGGC
GGAAACCTTTTATTTTTTCAGCACAAGACCACTTCAGTCA
AACTGGGCACCCCTTTATTTTGTTGGGAAAAAATTATTGC
GTCTAGATTCTAGGAAGTGAAACTAATCGTTATACAGTTA
TATTGCCATGTTTTAAAATAACTACTATTTAAATGGTCTT
AATTATAGGTCTTTGAAACACCTTAGATGAAGAGATCACA
GGCTACTTAAGAGTGTTTCAACTAGGTATTGCAGTTTTCA
GGTGCTTCTTAGGTGTTACCTATTATTTGAATTGTGTATC
TGTTCAGTTCTGTGCTAAGCAAGGCGATCTTCAGGGAGAT
TTCCTTTCCAGCTACCTTTGGTTGGAGTGTTCTAGGTCAC
AATAAAATGAGTTAGAAAATGAACTACACAAGAAACTAAA
TATTAGCTCCACTGAAAGAGTAAAATTCCATCCTGCTATC
TCTTACACTGGGATAACATACAGCTGCTTTTCTTCCAAGG
ACTTGCTGCAGCCTAGAGATTCTTAACAACCCCTCTTCCT
TGAGTGACTACTGCTCTCTTAGAGAGAAACTTGGTTCTGT
AAAATCAGAGACTATCAGAAACTTTACTGTTTGGAATTCT
GTGAGTAAAAATGAACGTCACGCTTTTGTCAGGAAGATCT
AAGCCATTTTGACACAGAGAACTAGCTTTGATTTACACCT
TCAGAGCTTTGGATAAGGGGTTGTTAAACACAAAAATATG
CATCTACCCTAACTTCTTTCCCAGGAAATAGGACCCTAGT
TCCACTCTGCAGTCCAGACCTGGTATTGATCCCTTTAACA
CAGTTCTTTGCTTATAGTCTATCAAGATACTGCTTCATTT
ATCTTAGTTCTACCCTTCTCCAAAATTCTGTAACTTTTTC
TGTTATGTAAGATGCTCCACACTTCTCTGATGTGCCTGTC
CTTCATTGTATTCAGTCAATAAACCTAAATTTGTCAGGCT
ACAGGTTTGTCCCCAGCGATTGAGTTACACAGTTTGGAAG
ATACCACTGAGGTTTCCAAGACCATGGGACTCTACTCAGT
AATTGCACATCTGAGACCCCTTCAGTCTCACACATTGGAG
GTTTCTCTGTCCCCAGTTGCATAGGTTTTACACTAAACTT
CCACTGGGAAAAATCTAACCTAGCTGACTTTATCAAATAC
TTTATTTTATGCTCATTGAAATTTGTGTGTGACTTTTTCT
TTCTTTCTTTTTTTTTTGAGACAGAGTCTCGCTCTGTCGC
CCAGGCTGGAGTAGTGCAGTGGCACGATCTTGGCTCACTG
CAAGCTCCGCCTCCTGGGTTCATGCCATTCTCCTGCCTCA
GCCTCCCGAGTAGCTGGGACTACAGGCGCCCGCCACCACA
CCCGGCTAATTTTTTGTATTTTTAGTAGAGACGGGGTTTC
ACCGTGTTAGTCAGGATGGTCTGGATCTCCTGACCTCAAG
TGATCCGCCCGCCTCAGCCTCCCGAGGCAAGATTACAGGC
GTGAGCCACCGCGCCCGGCCGTGTGTGACTTTAAAAGAAA
ACATTTTCCTATATGGTGAAACTGAACATGGTAAGTTGTG
AAATAAAGTAACTTGAGTCTTGGGAATAAGGAGTGCCTTA
TAAGAGTTAATACTTATTCATGGGGCTACAGCATTAACAA
GTTGGTAATATATTGGATATAGATATATATATATATATAT
ATATATATGTATATATATATACATACTTAGTAGGAGTTTG
TGATCTAGTAAATGTGTCTGGCTCAGTCATTCAGAACACC
TTTATCCACCACCGTTTTCTGCAGAAATTAGAAACATCCG
ATTTGAAAAAATTAGGAGCTCTTTTCTATAATGCTATTGG
GGATTTTGGTTTTATTTTTGCTTTCTCGTATCTTGTGGCT
TTGTTGTGAATTTTATATTTATTTTATTTATTTTTTTGAG
ACAGGGTCTCAATCTGTCGCTCAGGCTGGAGTGCAGCGGC
CTGATCTCATTGCAACATCAGCCTCCTGGGCTCAAGCGAT
CCTCCCACCTCAGTCTCCCAAGTAACTGGGACTACAGGCG
TGCTCCACTACGCCTGGCTAATTTTTTTATTTTTATTTTT
TAGAAGAGACGGGATTGCCGTGTGGTTCAGGCTGGTCTTG
AACTCCTGGGACTCAAGCAATCCTGCCATCTCCGCCTCCC
AGAGTGCTGGGATTACAGATGTGAGCTACCACAACCGGAG
AGAATTCGATATTTTAAATTGTAAATAGGATGGGCCAGGT
GTGGTGGTTTACGCCTATAATCCCAGCACTTTGGGAGGCC
GAGGTGGGTGGATTGCTTTAGTCCTGGAGTTTGAGGGCAG
CCTGGCCAACATGGTGAAACCCCGTCTCTACTAAACATAA
AAAAAAAATTAGCCAGCTGTGGTGGTGTACAACTGTAATC
CCAGCTACTGGGGAGGCTGAGGCAAGAGAATCGCTGGAAC
CTGGGAGGCAGAGGTTGCAATGAGCCATCATCATGCCACT
GTACTCCAGCCTGGACAACAGAGGGAGACACTCTCTCTCA
AAAAAAAAAAAAAAAACTAAAGTAAATAGCAGGATGATGT
AAAATACAGTCAAAACAATGTATTTTAGGCAAAAGGAATT
TGAAGGTCAAGATAAGTGAAGCTACTGTAAGAAATTACCT
GGAGTTGGCCACACAGTGGCTCACACCTATAATCCCAACA
CTTTGGGAGGCCGAGGAGGGCAGATCGCTTGAGTCAAGGA
ATTTGAGACCAGCCTGAGCAATAGGGAGACCTCATCTCTA
CAAAAAATAAAATCAGCCAGACATGGTGTTACACAGCTGT
AGTCCTAGCTACTTAAGAGGCTGAGGCAGAAGATTGCTTG
AGTTCAGGAGTTTGAGACTAACCTGGGCAATATGCTGAAA
CCCCGTCTTTACAAAAAAATTAGCCAGTGCCTGTAGTCTC
AGCTACTGGGGTAGGGGCTGAGGTGGGACGATCGCTTGAG
CCCAGGAGGTCCACACTGCTGTTAGGTGTCATTGTGCCAT
GGCACTCCAGCCTGAGCAGCAGAGTGAGACCCTGTCTCAA
AAAAAGAAAAAAAATGTGAGTTGTGTTCAGGCATTCTGCC
CTCAATATTTTTATATGTTGAGAAAATCTTGCATGTGAGA
TTTCTTAATCATCTTTGAGGCAGGAAGAGTGGAAAGAGGT
AAACCTTCCAAATTTTAAAGGGAAGGCAGCAGTACTTGGT
GTGCAGCAATTTTAGTTGCATCAGTTCTTTGGAAGAGTTA
GATCTGTAAAGACTTAGGAAAGGAAGGTTTGAGAAGCTGC
ATAAACAGTGGCATGTGTGGATTATAGGGTTGGAAGGACT
TGGGTTGGAAAATTGCTTTTACCACTTAATGGCTTGCAAT
AAAGTTACTTGGCCTTTTGAGCATAGTTTCCTCAGTTAAT
TAGCTCCTCTTGTGACATTAGGGTGAGAATTAAATGAGAA
TTTAGGCAAAGTAACTAGTACATTTCAAATATCTGAAGTA
ACTGCTGTTACAATTATTACTAAAAGTCACTGTGGATTCA
CACACACAATGTCATATAGATCAGGAGTCTTCATAATGTT
TGCTTTTGGAGGTGTCTTAAACATTTGATTTAAATTTTAT
ATAGTTATTCATTTGAGACGGGTTCTCCCTCTCTCACCCA
GGCCAGAGTGCAGTGTGGTGATCTCGGCTCACACTGCAAC
CTCTGCCTCCCAGGCTCAAGCTATTCTCCCACCTCAGCCC
TGGAGTGGCTGGGACTTCACAGGCGCCTGCCGCCACACCC
AGCTAATTTATTTATTTATTTATTTTTAAATTTTTTTTTT
TTTGTAGAGATGGAGTTTCTCCATGATACCTAGGCTGATC
TCGAATTTATGGGCTGAAGCAGTCCGCCCACCTCGGCCTC
CCACAGTGCTGGGATTACAGGTGTGGGCCACCACACCTGG
CTCAAATTTTAGTATATGTGCTGCCAAAGCGAGCACACCT
GGCTCAAATTTTAAGTATAATTTTGGGCCAGGCGTAGTGG
TTTCCGCCTGGAATCTCAGCAGGGTGGGAGGATTGCATGA
GCCCAGGAGTTGGAGACCAGCCTGGGCAACCTGTCTCTAC
AAAAAAAAAAAAAATTAGCTGGGCATGGTAGTGTCCACCT
GTAGTCCTAGGTACTCTGGAGGCTACAGTGAGCCACTGCA
GTCCAAGCCTGGGTGACAGAGTAAAAACCTGTCTTTTAAA
AATAAATAGGCTGGGCATGGTGGCTCATGCCTGTAATCCT
AGCACTTTGGGAGGCCGAGGCGGGCGAATCACTTGAGGTC
AGGAGTTTGAAACCAGCCTGGCCAACATGATGGAACCCTG
TCTCTACTAAAAATACAAAAAAAGTAGCCGGGCATGGTGG
TGGGTACCTGTAATCTCAGCTACTGGGGAGGCTGAGGCAA
GAGAATTGCTTGAACCCGGGAGGTGGAGATTGCAGTGAGC
CGAGATCACGCCACTGCACTCCAGCCTGGGAAACAAAGCG
AGACTCCATCTCAAAAAATAAATAAAAGATAAAAATAGAT
AAATATAATTTTGGAGGTAAAGTTTAGCAGTTTTCTTTAA
TGTGGAACTTTCAAAGCTTTTCACGTTAAAATTCATTTTG
AATGTTTATTGGGGTGGTAATATTGATAATATCCAATTGA
TAATTACCAGTAAATCTTTAGAAAACCTATTTTGACAACA
CAGGTTGGACAATTCTGTATTGAGATAATTTTTAAAATAC
GATGCTATAAGACAAAAGTGTACTTTTAAAATACTTTTGA
TTAGCTGTGTTTAATTTTATGATTCCTGGGAAGATTTTGT
TTGAACAAAAAGTGTTTACTGCTAAAAAGTTTAACTGTCA
CTGATTTAAATGAACTAATTTCCTTTTTTAAAAATTTATT
AGAGCAAAAGAATTCTGTGAAAATACCGAGGTTTTATTTC
AACAAGGATTTTGACAGCTTCACGTAAGGTCTTTGTAAGA
TGGAGAAATATAGGCAGAATGATAGTTCAGTGTGAGGGAC
TTTGCCTGAGCAGCCTTACCTGGAGAGGGCTGACAAATAG
ATTATTACCCTGGAAGACTGCTTCCACTGTTGCCTGAAAG
GATTCTGTTCTTGGCATATCTTCTAATTAATGATATGGAT
GAGGACACTGATGGTGTGCTGATTCAATTTGCAGATGTCA
AGAAGTTGGGGAAGATAAATAATATGCTGAAATGGCAGGA
TCAGGATACCAAATGGTCTTAGATTATGGAAAAGGAGGTT
TTAGTCATTGGAATTACAATATGTAGTCCATTGAATGATG
GAACAGTCGAAAAGGGAACTGAAATCTTGGATTGCATTGA
AGTATAGAGTAGAATAGGAAGAGGAGGGTGGTAATCCTGA
TTTGCTCCCTATTCCCCATCTTTTTATAACCATATTATGT
TTCATCCTGGGCGCTGCTTTAGTATTTACTAAATCCGAGG
TGGTATGGAGGAAAGCAGCTAGAGCATGAAGAGAGTACTT
GAAATATGAGGAAGTGTTAAAAAGGAACCCTAGTATTTAG
CTTCAGAGAAAAAGTGGGAATAGTCATGTAAATTTAAGGA
ATGCTCTGAAGAGGAGGGGTTAGATTTAGACCATGCTAAT
TCCAGGAGGTGGAACTAGATAGAACCAGTGAGTAGACACT
AGAGGCAGATTCATCTCATTGTAAAGAACTATTTAATTAT
TGGAATTTTTTTTTTTTTTTAAAAGAAGTTTTGCTCTGTC
ACCCAGGCTGGAGTGCAGTGGCGTGATCCCGGCTCACTGC
AGCCTCCATCCCCTGGGTTCAAGCTATTCTCTTGACTCAG
CCTCCCAAGTACCTGGGATTACAGGCGCCTACAACCATGC
CTGGCTAATTTTTTATACTTTTTTTTTAGTAGAGATGGAG
TTTCGCCATGTTGGCCAGGCTGGTCTTGAACTCCCGACCT
CAGGTGATCCATCACCTCGGCCTCTCAAAGTGCTGGGATT
ACAGGGGTGAGCCACCACACCTGGCAATTACTGGAATTTT
CTTAGCATAGGCTGCTTTGGGGATCATGAGAGGTTCTCAG
TCATTCCCTTCTAGGGATATTTGTTAACAGGATACAAGCT
AAAGGTTGAATGAGATTGTCTAGGGTCCAGTAGCTCTACT
ACATATAATACTCTCAGCACCACCATATCTCCCACCCCCG
CTACCATCAAACTTCAATAGGCTTTATGAATGCTTTAAAC
TTAAAAAATGATTTAAAAATTTTTGGTCTAAATGGTAACC
TGAACTTTGCCATAAAGTCAGAAATAAAAATAGGGAGGGC
TGGATGTGGTAGCTCACTCTTGTAATCCTAGCACTTTGAG
AGGCCGAGGAGGGAGGATCACTTGAGGCCAGGAGTTCAAA
ACCAGCCTGGGAAACAGCAAGACTTGGTCTTTACAAAAAA
ATTTTTTTAATTTACCAGCTGTTGTGACACACACCTGTAA
TCTCAACTCCCCAGGAGGCTGAGTTGGGAGAATTGCTTGA
GTCCAGGAGTTTGAGGCTGTAGTGAGCTATGGTCACACCA
CTGCACTTCATGCACTCCAGCCTGGATGACAGAGCACACC
CTGTCTCCAAAAAAACAAAAAAAGATATTTTGGTATTACA
TTTTAGTGAAATGAACAAGAAAACAAAGACAATCTTTCTG
AATGATACTAGAACCAATACTTTGAAGACTTACATGTTTT
TCAACAAAGTGACTTCATCATCATATCCAAAGAAGAGTTA
GTTATGTGTTCAGAATTACAGTGGTATTCTGAGTGGAACA
AGTTAATACTTAGAAGTAATAATAGCTGTTATTGATATTT
ATATACCTTGCATAAATGTTCTGAAATGTTCTCAACACTC
TTGTTATTCCTGTAACAGGTATTGTTATTCCTGTTTTACA
GATGATGAGACTGAAGTTCAGTCAGGGGAAGTAACTTGCT
TGAGGATATACAACTAGTAAGAGTCAGGACATAAATTCAA
CAATCTGTGTTTTTAACCTCTCTGCTATATTGAAATTTTA
TGCTGTCCTCCAGTTCTAGTTATTGATACTCATTTTACAT
TGAAGAGTTAGTTTAGCTTTGGCATTTAACTATCATGTGT
CACATAGCACCAGGGATACATTCTGAGAACTGCATTTTTA
GGTGATTTGCATGTATTTCCACAAAACCAGATGGTATAGT
CTCCCGCACACCTATGGTATAGCCTATTGCTCCTAGACTA
CAAATGTGTATAGCATGTTACTGTACTGAATACTGTAGGC
AGTTGTAATACAATGGTAGGTATTTATATATCTAAACATA
GAAAAAGTACAGTAAAAATGTGGTATAATAATCTTGTGAG
ACCATTGTCATGTATGCAGTTCACCATAATGTCATGCAGC
ACATGATTGTATTTTGAAGAAATTAGAATGTTTCTTTGTT
TTCACCTAGAAATAGAACCTCTCATGCCCTGACTTAAATG
AAATTCTTTTTTTTTTTTTTTTTTTTTTTTGAGACGGGGT
CTCGCTCTTTTGCCCAGCCGGGAGTGCAGTGGTGCAATCT
CGGCTCACTGCAAGCTCCGCCTCCCGGGTTCACGCCATTC
TCCTGCCTCAGCCCCCCAAGTAGCTGGGACTACAGGCGCC
CGCCACTGTGCCCGGCTAATTTTTTGTATTTTTAGTAGAG
ACGGGGTTTCACCGTGTTAACCAGGATGGTCTCAATCTCC
TGACCTCGTGATCCGCCCACCTCGGCCTCCCAAAGTGCTG
GGATTACAGGCGTGAGCCACCGCGACCAGCCTGAACCAAA
TTAGTATGAGTCATTATGAGTCATCATGAATGGCCCTTGT
TATCACAGATCTTTTATTTATTTAAGTTATTTTATCTTTT
CCCTCTTTAGCATTTATGGATGACTATATTTGTTTCTGAC
TGGTTGCCCTTAATAAGGCAGAATTGCTTCTATATTCATA
TTTTGCTTTACACTGATTTTATGGTTTTTGTGATAAATGG
CATTATATGAGATAATTCTGGCTGTTTTCAGATCATTGAA
AGTTAAAATATTTCGTCTTTCAATGGAAGGGATAGTCTTT
CAATTTAATTTTAAAATTTAATTTTTTATATAATGCCAAT
ATAGTCTACATGGCATTTCTGTAGTTCTGTTTGTTGAAAA
GTAGGATAGAAAAAAATGTACTAAATAAAAAGTATCCTTT
TTAGTGTCTTAGGTTTAAAGTAACAAGTTACAGGCCAGGC
CCGGTGGCTCACACCTGTAATCCCAGCATTTTGGGAGATT
AAGGCCAGAGGATTGCTTGAGGCCAGGAGTTTGAGACCAG
CATGGGAAACATAGAAGGGCCCTGTCTCTACAAAAAAAAA
AAATTTTTTTTAATTAGCCAGGCATGGTGGGCTGTGTGCC
TTTCTGTAGTTCCAGAAGCTAAGGTGGGAGGATCACTTGA
GCTCAGGAGTTGGAGGCTGCAGTGAGCTATGATCGTGCCA
CTGCACTCCAGCCTGGGTGACAGAACAAGACCCTGTCTCG
ATGGATGGATGGATAGATGGATGGATGGATGGATGGACGG
ATGGACGGACGGATGGAAGATAGGTAGGTAGGTCTGTCTA
GATAGATATAGATAGATATACAGGGAAGGAGGAGGAGATT
AAGTTTTCTTCTGTTGTGGAGGGCAGTTAATTTTTAATGA
CAAATGCCGTGAAAAACAGTATTGTGATCATAATGCAATA
TGATCATTTGCAATGGCCATTTTCTGTATTATATTTTAAT
ATAATGCTTGCCATTTATGTTATTTATTAAATATTTTATT
TATTATTTAATTTATTATTTAAACTTATTTTATAGAATAT
CTTTTAGATCTGTCACGCAATTTAGATTATCAGTTCCAAC
AGAGGAAGAACTAAGGCCCAGAGAAATTACATGATTTTCT
TGACATTCTAGAACCAGAACCCAGGATTCCTAGTACAAAG
AGTCCATACTAATACCTTTCTTGAGTGTTTCTAGTGAGAG
AGTAAGGAAGTAGCCATTGTTAGCAGACAGTTAAAGCTCT
TTATGTCGAACCTATACTTAATGTGATTGCTAAAGCTAAG
CTGTACCTCTACTACTCCTTTCACACCAGAACCCTAAAGT
AACTAACATATTTTCACATTTTACAAGTTAAATATTCTCA
ATTTATTCATTTGTTCTTCATATGATATACCGTTTACCAT
TCTGGTTGTCCATCCTTATATAGTTTCATAGGATATATCT
ATTTCTACGTCATACCCAGAAACTGGGTAATAATATGTTA
GTTGCCACCCCACAAGCATGGGATAAGCTAGAATTATACC
TACAAGTTCGGAACCTGTATTTTAATTATTAGAGGATAAG
ATGTAAGAGTTCCTCTTCTAGATACCTTTCTTCCCCTGGT
TCTATGACCCATTTTTTTTTATCCTAAATAATACAGAAAA
TGGTCGTGTTTGCATTATGATCATCATGCTATTTTTCATG
GCATTTGTCATTAAAAATCACTGTTTTGCCAGAACATGGC
AGGCATTTCCATATTAGCCCAAAAATATTAGATTTTTTTC
ATAGTCATATTTTTAAGAAAAAATATATTTGTATTGTAAT
AAAATATGCTTAGTAAAAAATTTACCATCTTAACCTTTTT
TTTTTTTTTTTTTTTTTGAGACAGAGTCTTGCTCTGTTGC
CAGGCTGGAGTGCAGTGGCACGATCCCTGCTCACTGCAAC
CTCTGCCTCCCAGGTTCAAGCAATTCTCCTGCATCAGTCT
CCCAAGTAGCTGGCACTACAGGCACGCATCACCACGCCCA
GCTAATTTTTGTATTTTTACTAGAGACGGGTTTTCACCAT
GTTGGCCAGGATGGTCTCGATCTTTTGACCTCATGATCCG
CCCACCTTGGCCTCCCAAAGTGCTGGGATTACAGGCATGA
GCCACCGCGCCCGGCCCATGTTAACCATTTTTAAGTGTAT
AGTTCAGTACTGTTAAGTACTTGACATTGTTGTAAAGAAC
TCTTAATCTTGCAAAACTGAAACTAAATGCACTAAACAAC
AGCTCCTCATCCCCACTCTTCCAGCCTCTGGCAACCACCA
CTCTGCTTTCTGTCTCTGAATTCATCTACTCTAGGTCCCT
CATGTACATGGAATTAATAGTCATATTTAAAGTTAGCTTT
CCCAATAGTATGGTATCTTTGATAATATAAACTCAGCTTC
TTACAATAAAATACATAGTTTCAATAAACTAAAGAAAAAC
AGAAGGTGGAAGTCTTTAAGAGCCTTGTTTTTTCTCTTTC
TAATGCTGAGTATGTAACTATATATTCCTCTACATATAAG
CCCAAGCCTTTTTTTCCAGAATTCACCTCCATCCATACCA
TCTCCACATACTATACTAGAAGGTGGACCAGTGTTTGCAG
TCTGACCATCCTGTCTTTGAATTTAAATGGTGTCTTAATC
TATACAGCCAAGAATATCCCTCTGCTCAGGTTTAAGTATA
GGTGGTAATATATATTTATCTTTTTTTTTTTTTTTTTTGA
GACGGAGTCTCTCTCTGTCGCCCAGGCTAGAGTGCAGTGG
CATGATATCGGCTCACTCACTGCGAGCTCTGCCTCCCAGG
TTCATGCCATTCTCCTGCCTCAGCCTTCCGAGTAGCTGGG
ACTACAGGCACCCGCCACCATGCCCAGCTAATTTTTTAGT
ATTTTTAGTAGAGACGGGGTTTCACCACATTGGCCAGGAT
GGTCTCAATCTCCTGACCTCGTGATCTGCCCGCCTCGGCC
TCCCAAAGTGGTGGAATTACAGGCGTGAGCCACCGCGCCT
AGCCTATTTCTCTTAATTTAAGTTCACTTGATAGATTTAG
GCCTACAGTAACAGTGCATTTTTTAATCTAAGGCTCTTTT
GCCAGGTAGGCTGTTTGGGTACTAACATGGAAGCTTACAT
GTATATCTCTAGAGAAGAAGTATTAAACTTTTAGATTTAG
AATGCAAAGTACAAAAATAGAAATGAAGATTTGTTTGAGA
TGTTAAAGATACCTTACTTGATAGGGAGTACTAAAATCAT
TTAGAGTCAAATAAATTCTGCAGATATTCTCACTGTTTTG
ATTTTGTAATAGTCAGGACAGGCTAACCATTCGCTTTATT
AAGACCATGCATATATCCCTATAACTAGTTCTTTCCCTAG
GTCTAGTTTTATAAATGTTGCTGATAAACCAGGTCTGTAA
AATTGGAAAAGGAAAAAAGAGTATAGAAACAATAGAGTCA
AATACATAGATGTACATAAATTTGTGAGGCTTTCATAGTT
TTTTAAATAAAGCATCTTTTGACTGGACCAATTAATTTGT
TTCCTTCCTCTTCTGTATAAAGCTTAACATTACCATAATT
TTTGTGCATTATAATGTAACTGTACTATACCTAAAAATTG
CTTTTGCCTTGAAAAGCTTAGTAATAACCTTGTTTATCAA
GTATACATATATATGTGTATAGCAGTAAGAGTAAAATATC
ATTTACAATGTTAGCTTATAAGTATAGTATCTTTGTATAT
AATGAATATATAGGTACATGGTGATTTGGCTCATTTTGCT
GTTTTATGTATATTTGTTTTGAGAGATGGGAGATTGTTTT
GTAGAAAAGAATGGTATTTGAGACCGGGCGCAGTGGCTCA
CGCCTGTAATCCCAACATTTTGGGAGGCCAAGACGGGCGG
ATCACGAGATCAGGGGTTCGAGACCAGCCTGGCCAACATG
GTGAAACCCTGTCTCTACTAAAGATACAAAAAATTAGCCA
GGCGTGGTGGCACACGCCTGTAATCTCAGCTACTCGGGAG
GCTGAAGCAGGAGAATCGCTTGAACTTGGGAGGCGGAGGT
TGCAGTGAGCCGACATCTCGCCATTGCACTCCAGCCTGGG
CGACAGGGCAAGACTTCATCTCAAATAAAAAAAAAAAAGA
GAAGAATGGTATTTGAATTATCACTGAGATGAGCAGTATG
AGAATTGTAGCTTGACATACTTGTGGTTTACACTATGCTT
TCTTATAACAGAATGTTAAGTACCTAGGCTTAAGTGGGAG
CCCTTAAAAAATAATTTTTGGCTGGGTACAGTGGCTCGTG
CCTGTAATCCCAGCACTTTGGGAGGCTGAGGCAGGATGAC
TACCTGAGATCAGGAGTTTGAGACCAGCCTGGGTGACACA
GGGAGACCCTGTCTCTACAAAAAATGAAAAAAAATTAGCC
AGCATGCATCTGTAGTCCCAGTTACTCAGGAGGCTGAGGC
AGGCAGATTACTTGGGCCCAGTAGGTCAAGGTTGCAGTAA
GCCATGATTGTGTCACTGCTCTCCAGCGTAGGCGACAGAG
TGACACCCTGTCTCAAAAAATTAATTAAATAATTTTCTTT
TTTCTTTTTTTTTTTGAGATGGAGTTTCACTCTTGTTGCC
CAGGCTGGAGTGCAATGAAGCTATCTCGGCTCACCACAAC
CTCCGACCCCTGGGTTCAAGTGATTCTCCTACCTCAGCTT
CCCAAGTAGCAGGGATTACAGGCATGCGCCACTACGCTTG
GCTAATTTTGTGTTTTTAGTAGAGACGAGGTTTCTCTATG
TTGGTTAGACTAATCTCGAACTCCCAACCTCAGGTGATCC
ACCAGCCTTGGCCTCCCAAAGTGCTGAGATTACAGGTGTG
AGCCACCACGTCCAGCAATTAAATAATTTTCAAAGTGCTA
GTTCAGTTCTGTTTATGAAAGAGAAATGTGTGTTCTGATG
TCTTAGAAAAATCCTACACTTTTATGATTTTAATTAGAGT
CTCTTCTTTCTACAGAAATAGGAAGGTTGTTGATTACTCA
CAGTTTCAGGAATCTGATGATGCGGGTAAGTTTTGTGGTT
TCAACAAATTTTAAGTTGGACTGACCAGTGGAGGTTACCA
GCTTATATAGTTTTATTACGCTTTTGGAATAAGTTTTACT
TCTATTTTTAGATCATTTACCGAAACCATGTCATGATCTG
TGTCAACCAAAGCAAAAGTTGAACTTACATGGATTTTAAC
TTTTCCTTGGTAAATCATTGATAATAAACATTAAGCAGTT
TTTTCTTACCTGGTTTTGGAGTCCAAAGTTTAAATGTCCA
GTAATTCTGATATGGTGTTCATTACTTAAAATATCTCCTG
CTGTCAGCCGGGTGCCATGGCTCACGCGTGTAATCCCAGC
ACTTTGGGAGGCCAAGGTGGGCGGACCACTTGAGGTCAGG
AGTTCCAGACCATCCTGGCCAACATGGTGAAACCCCATCT
CTGCTAAAAATACAAAAATTAGCTGGGAGTGGTGGCATGC
ACCTGTAATCCCAGCTGCTGTGGAGGCTGAGGCAAGAGAA
TAGCTTGAACTCGGGAGGTGGAGGTTGCCAGTGAGCTGAG
ATGGCTCCATTGCACTCCAGCCTGGGCAATAGAGAGAGAC
CCTGTCTCAAAAAAAAAAATCCACTACAGCCAGGCGCAGT
GGCTCATGCCTATAATCCCAGCACTTTGCAGGGGAAAAAA
AATCTCCAGCTGTTACTACAATAAAACTTGTGCCTTGTAT
TACGTTTTTACATAATAAAGCAACTAAGATGAGAGTCTGT
TTTGTGAAACAACTTATATTTGTGAACTAATTCATCAAGG
AATGAGTATTCTAGCTAAGTCTTAGCCATAAGAGGTTTTT
TCAGAGTTGTCTCCTTAATCTCATTACTTTCCAGGTATGT
TTACTATTCTTTTTTCTTTCTTTTTATTGTAACTTTTCTT
TATAAAGATAATATGTGCCCTTTGGGAAGACTTAGAAAAT
ACTGAAAGATATAAAGAAGAGTAAAAAAAGTAATAGGTAG
CAGTAATGTTTATTAATGCTTGCTACATGTCAGGAATTGT
TTCAAATGTTTGTATTTAATATTTACTTAGAATAATCCTG
TTAATATGTGATATACTATTATTATTTCTATTTTGAGTAT
CTTGTTAATAAAAGGTATTTGAAAAATTCCTATCAATGGT
TATATAATATCCCATAATGGAATTTATAATGTTTCTGACC
ACTTAATAATTGCTGACGCTCCAGACTACTTCCAGCATCT
CACCATCGTGTGTGTGTGTGTGTGCATATGTGTGCATATG
TGTGCGTGTGTAAATGGTGCAGTAAACAGTTTTGGAAATA
ATTTCCTTTTAAGGTAGAGTTATTTTCGTTAGTTTTATAG
GGCTTTTGAAATTGGAGATACTTTCTTCAAGTGCAAGATT
ATGTTGTATTTAATACTTTAGTTTAAAAGTAATTTGCTTA
GTAATAGTAATTGTGTTTACTTCCTAAAATGTTTGTAAGA
TAACCATACTATGATAATTTTCAAATAAGTGTGAAGATGT
TGAAATCAAAAGGGGAGGGTATAAAATGATGAGAGAGGTT
TAGCTATAGATAGATGGAATATATATCATAAGGACTAGAG
GGTAATATGCAAAAACGAAGTTAAGGTTGATAGGACTGCG
TTGGAAATAATTTCGTTTTTTAAAGATGAAAGAAACGATT
TGGGAAATCCTGCTCCTCTCACCATTTAAACAGCATGAGA
GAGAATTATGTCAGTAAATATAGTGGTGATTTTAACATGT
AAAAATCATAGTTAATTAATTAAGTTTTAAAAACACTGTT
TAGATGAAGATTATGGAAGAGATTCGGGCCCTCCCACCAA
GAAAATTCGATCATCTCCCCGAGAAGCTAAAAATAAGAGG
CGATCTGGAAAGAATTCACAGGAAGATAGGTAAGAGCCAT
TGTTTTTCTGTTCCCACTTACATTGTCACCACTCTGAGAG
CAGTCTCTGATCTCTAAATCGTTGGAATCTCATACACTTT
TGAAAAGTACTTACTGTCCACTTAATATTTTGCATATTTC
ATATTATCTCAGGCTGTGCTTGAGTATATAATTTGTTATC
TAAGGTTAATACTGACACTTCCATTGTAGTGATAACAAAA
AATAAGTGATATATCCCATTCAGTCACAAATCACTGGCAC
AATTATAACTAAAGCTTGTAGAATCTTAAGTTGTATAGCC
TGCTGCATTTTGCTGTCTCATAATCAATTCTCCTTTGTTT
AAATAATTTAACCATTTTGGAGAGTTTCTTTTCCCTTAGT
TTTACAAATGAGCTGTGATTTTAACTATAATTTTGCCTCA
TAATACCACGATGTTAGGAGGACAGGGTGGCTCATGCTTG
TAATCCCAGGACTTTGGGAGGCCTAGGTAGGAGGATCGCT
TGAGCCTGGGAGTTTGAGACCAGCCTGGGCAATATAAGGA
GACCACGTCTCTACACAAAAATTTAAAAATTGGCCGGGAA
CGGTGGCACTTGCCTGTAGTCCCAGCTACTGAGGAGTCCG
AGGCAAGAGGATCCTTTGAGCCCAGGAGTTCAAGGCTGCA
GTGAGCTATGATTGCACCACTGCACTCCAGCCTAGGTGAC
AGAACCAAGACTGTCTCGGGAAAAAAAAAAAACAAAAAAA
CACAAGACCAGGATATTGTAATTTCTGCCTTGTTATGTGT
TTTACGTACACTATCATTTAATTCTTACAACATCTCTATT
TGGGTAAATATTAACTTAGAGGGGTTCTGTGATTTAACCA
AAGTTATCCAGCAAATGGTCAAACAGGTTATGAAACCATG
TCTGTTGGACTCCAAAGTTCATTTTTTAACCATTAGAGCT
CTATACCGCTTCCAAATAATACTACTACAAATGAGCAGTT
CAAATAAATGAAATATTTCTCACTACTTCTTCTAAGAATC
TTGGAGCACCAAAATCATTATTAAATTCACACATTTACCT
AGTAGTTTTATTTATGTTGTCAACCTCTAATACTTTTTTT
GCTGGAGCATTTCAGAAATGTGCTTTTAAGGAAAAATAAT
ACAGAATTACACTATTGGGAAACAAGTCTTCTAGAGCTTC
TTGGTATATGTCTAACATAGTTGTTGCTGTTTGTTTTTAA
TAGAGATGCTCAAACTCCTGCGCTCAAGCGATCCTCCCAT
CTCAGCGTCCCAAAGTGCAGGGATTACAGATGTGAGCCAC
CATGCCTGGCCTAAAACAGTTTTTTGTTTGTTTTTTGAGA
CAGTCTCGCTCTTGTCACCCAGGCTGGAGTGCCATGGTAT
GGTCTTGGCTCACTGCAACCTCCGCCTTCTAGGTTCAAGT
GATTCTCTCGCCTCAGCGTCCCGAGTAGCTGGGACTACAG
GCGCCCGCCACCACACCTGGCTAATTTTTGTATTTTTAGT
AGAGATGGGGTTTCACAGTGTTGGCTGGGCTGGTCTTGAA
CTCCTGACCTCGTAATCAGCCCACCTCGGCCTCCCAAAGT
GCTGGGATTACAGGCATGAGCCACCTCACCCAGCCAAACA
GTTTTATATGGCAGCCCAACTCAGAACTATTTTTCATTAT
ATTCATTATCTTATTTCTCCTAGGAAAGACCTGCTTTGTG
GCATGTTATAATGTCTCATTGACATAATTAACATCTAGCT
TACAGTTTTTCTTGTTGCAGTCATTTGAGTTTATTATTCT
AAGTGCTGGAAGGATTGAAATAAATACAGGTTTTATTGCT
ATCTGTATGCCTTGTGTATTTATTCTCAGGCCAGTGCTCT
GTTGATTTTTCTGTTTTCAAAGTTCAGCCTTCACTTTCAC
TTTAACTGTGCTTAAAGATTAATGTAGTCTATAAACTCAA
TAAAAGAGCTGGAAAAAATAATATAATTCATCATTGTGTT
AGAATTATGAATTTGGTGCCTATTTTGCATAAAAAACATT
TATACAGAACAGTCACAGGTTTCAGAATTATAAAGTGTCT
TGGACTCAGGTTGCTTAGTAAAGGAATATGTTTGGTCATT
CTCTTTGCTTAGGAATCATGGGTTCAGTAATTTCTCATCT
GAGTGTGGTCTAGATTATGGGGAATACCAAAAGTGATTTA
TAAGACCTGCTATTTGAGAAAGGAAAGCTTTGAAGGCAGT
TTTTATGTGCGAGTTTTTGGTTTTTGTTCTTCAAAATTTT
TCATGGAATCATAAAATCGTAGCATTGAAGAATACCAAGT
GATTTGCCTAAGATCATACAACTAACTAATGACAAACAGA
TAGATTACTAGGGGCTGGGTATGGTGGCTCACACTTGTAA
TCCCAGCACTTTGGGATGCCAGGACAGGTGGATCACTTGA
GCTCAGGAGTTCGACACCAGCCTGGGCAACATGGTGAAAC
CCCATCTCTATTTTAAAAAATATGTAAATTAACAAAGAGA
GATAGGATACTAGAATCCAGATTCAGGAGTTAAGACTTAT
GAAGACATTATGTGTTTGGTTGTGACTAAAAATTGTTTTT
AAAAACTTTCCATTGAACTTTGAAGCTCCTTAACTTCTTA
TTTTACTTTGCAGAGTGATTTTGAGCTCATTTTATTTTCT
CCATGGTACCACCAGGCAGGACTATATGTTGATGTTTCTG
ATGCAAAGAAATATTGGAAGGAAATATTAATAGAGGATAA
TTCAATCAATTTATTTTCCATTTTGTTCTAGGTAAATTTT
TAGGCATATTATAAGTTAGATAACTGAACTACAATTCCTT
TTTTTTTTTTTTTTTTTGGGATGGAGTCTTGCACTGTCAC
CCAAGCTGGAGTGCAGTGGTGCAATCTTAGCTCACTGCAA
CCTCCGCCTCCTGGGTTCAAGTGATTCTCCTGCCTCAGCC
TCCCGAGTCGCTGAGATTACAACCATGCACCACCACGCCC
GGCTAATATTTGTATTTTTAGTAGAGACAGGGTTTCACCA
TGTTAGCCAGGCTGGTCTTGAACTCCTGGCCTCCAGCGAT
TCTGCCTACCTCAGCCATCCAAACTGCTGAGATTACAGGC
GTGAGCCCCCACGCCCGGACTACAATTCCTTTTAATAATT
CTAGATATTTTAGCAGTTTTTCTCGTGTATATTTAGTGAT
CTTTATTTGCCATCAACACTATGTATTTTTAGTATTTTTA
TACTCTGTCTCTGTTCGAGAATATTTTTCTTATTAAATAT
TCTTGTGAACCAAGCTTTATCCATAGGTGAAAAAATTCCA
GCCTGTGTTGAGACACCTTCTTTTTTTCCTTTGAGTCTTT
GGAAGCAGTGTTTTGTAACGTACATAAAATTGTGCTTATT
CACCAGCATCCCTGCAAATAAGGAAATAAAGTACTCCTTA
GTATTTGTTTGAACATTTTATGTAGGAGAGGTATTTTTCA
CTTCTTCTCAAGTCAGAAATCAGAGATCTATGTTCACTTA
GATTTTGAGCTAAGACTTTTATGCATTTGCTTTTTTGCCT
CCCTTTATAGTGAGGACTCAGAAGACAAAGATGTGAAGAC
CAAGAAGGATGATTCTCACTCAGCAGGTAGTAAACTATTT
TAAATGTAAGAGGTATAATTATATTTATATATTATTTTAT
TAGACGTTTTAATAAGTGATTTCTATGCCAGGCACTGTTG
CAAATCTGGGATTACAAAGACGTTTCCATCTTCAAAGAGC
TCCTGATGATTCTCAGTCCTGGTGGCTTATTACAGTCATC
TATGAATCTTTTTTAAAATGCATATTCTGGGTCCTGTCCC
AAAATTTCTGATTAAATAGATCTAAGTGGGATGTTGGGGC
TTGGTTTTCTAATCTATACATTATTCTTATGCATGGTCAA
TATTGGAAATCATTTACATAAACAAAAGACATCAAACTAA
ATAGAATAATATATAAATATAAAACTTGGTAAAATAGGGG
CATAAAAGGGGGAGTGGTGGACTCTGGGTGGAAAAGCAAA
TGAAAGTTTCATTCCCACTCTTTTTAGTGGAGACATAGCC
TTTTGAAACAGGAGCCATAGAGAAAGTTTTTTTTGTAAAA
ATTTTAACTTAAACAAATTAATATGAATTAATGGGGAGTC
TCCATGGCCAAATAAAATGTTCAGTCCTGGTGATTCTACT
TGTTGTTGGTATTTGTTTTTAAATTTAATCTTCTAAGAAT
TGAGATTTTGAATCCATATTACTTCCAGCCACTTTAGTTT
TGACCTACATTCCCTTGCTGTTGTATCCCTGGATCTCCCT
TTAAATGAGACTGCTGTTTAGCTAATACAAAGGGGAGAGA
CAAAGTTCTGCTAAATTCACTCTGCTTAGCTGTTTTGCTT
TCCCTCCTATTCAAGTATACTGTCTGGCTACCTAAGTTGA
AAAGAAACTGTATTAATCTTTTGCACTGTCTGGTGATCCT
GTGATAATAGAGTATATGCTTTTAGTCATTTGCCTTGTAA
ATCCTAGTTTGAATCTCTTACACTTGCTAGTTTATTGAGC
ACTTCTAGATAAATAACTCTACTAGTATTAAGCTAAGCTT
CTACCAAGTGGGTTTAGTTTTGGGTCTGCCATGTCAGCCT
TATTCTGTTTGTCTCTAGATGAGATTTTTAAAAGTGAAAG
AGATGACTTGAACACTGACCATGGCAAGGCTCATGGGACT
AGAAGTGTTTTCAGAAGAGTGATCACTTAACCTTGACAGA
ATAAGGGAGCCTAAAACTTCAAGGGCTGTAGGTAGAGACT
AAGGCAAATACGGTTTAGTCTAGAGGCAATAGGCTGGCAG
CCTACCCTTTAACCAAATTTATTCACAAACACAACTGTGT
GTTACAAAAATTTTTTTTAGGCTGAGCATGGTGGCTCCCG
CCCGCCATCCCAGCACTTTGGGAGGCCAAGGCGGGTGGAT
CACCTGAGGTCAAGGGTTCAAGACCAGCCTGGCCAACATG
GCAAAAGCCTGTCTCTATCAAAAATACAAAAATTTGGCTG
AGCCCGGTGGCTCATGCCTATAATCCCAGCACTTTGGGAG
GCCAAGGCAGGTGGATCACCTGAGGTCAGGAGTTTGAGAC
CAGCCTGGCCAACATGGCAAAACTCCTTCTCTACTAAAAA
TAAAAAAAATTAGCCGGGCGTGGTGGCGGGTGCCTGTAAT
GCCAGCTACTCGGGAGGCTGAGGCAGGAGAATCACTTGAA
CCTGGGAGGCAGATGTTGTAGTGAGCTGAGATCCCGCCGT
TGTACTCCAGCCTAAGCAAGAAGGGCAAAACTCCATCTCA
AAAAACAAACAGGCAAACAACAACAACAACAAGAAATTAG
CCGGGCGTGGCTGCATGTGCCTGTAGTCCCAGCTACTCGG
GAGGCTGAGACAGGAGAATAGCTTGAACCCAGGAGGCACA
GGCTGCAGTGAGCCAAGATTGCACCACTGCACTCCAATCT
GGGCAACAGAGTGAGACTCCAAATTTTTTTAAAAAAATTT
CTTTTTATTAATAGACTCTAAGAATATGTGAAAGTAAAAT
TTTTATAGGCTTCTCCAAACATCTTTCACTAATTAATCTA
AATATGTATTTTAAAGATTTTCCAGCTGGGTGCAGTGGCT
CACGCCTGTAATCCCAGCACTTTGGGAGGCCAAGGAGGGT
GAATCACCTGAGGTCGGGAGTTCGAGACCAGCCTGACCAA
CACGGTGAAACTCTGTCTCTACTAAAAATACAAAATTAGC
CTGCCGTGGTGGCGCGCACCTGTAATCCCAGCTACTCGGG
AGGCTGAGGCAGGAGAATTGCTTGAACCTGGGAGGTGGAG
GTTGCGGTGAGGTGAGATTGCGCCATTGCACTCCAGCCTA
GGCAACAAGAGCAAAACTCTGTCTCAAACAAAAAAAAAGA
TTTTCCTCAATCCCCTCTAAATTGAAATGGTCACAAGCCA
TTCATCGTAAAGGGTAACAGTTTGACATTACTTTAGGGTT
TTCATGTTTTGTGTCTTAGAATAAAGATTATTGGAAGACA
TTCTTTCTCTCTCATACTATGTTAAGATATTTTTCTAACT
TTAGCTTTCAAAAACAGAGAACATAGATTTGAATGTAATT
GAGAATTTTAGAGCAAAGCAATGATGTAACTTTAAAGTAT
AGGAGTCGTGTTCACGCTTTAATTCAGCTTGGCTACTGCT
TAAAATTACATGCCTTTGTTAACTTTATATGTAACAGTGG
GTACATAGTCTTGTCCAAGTTCATTCTTTGTGAATTTAGG
TCCCCTTTATACATTCTGTAGAATTTTTTTTTTTTTTTTT
ACGTTCTGGGATACATGTGTAGGATGTGCAGGTTTGATCA
ACCCATCACCTAGGTATTAAGCCCAGCATGCATTAGCATT
TTTTAATGCTCTCCCTCTTCATCCCCCTACCCTGCCCACT
CCCTCGCCATAGGCCCCAGTGTGTGTTGTTCCCCTCCCTG
TGTCCATATGCTCTCATTGTTCAGCTCCCACTTATAAGCG
AGAACATGCAGTGTTTGGTCTTTTGTGCCTGCATTAGTTT
GCTGAGGATAATGGCCTCCAGCTCCATCCATGTCCCAGCA
AAGAACATGATCTCCTTCCCTTTTTATGGCTGCATAGTAT
TCCATGGTGTGTATGTACCACATTTTCTTTATCCAGTCTA
TCATTGATGGGCATTTGAGTTGATTCCATCATTTTGCAGA
AATGTTGAAGGATAGAATTTGCCCTTTTACAATGAAATAA
AGCTGCAGATTGTATCCTATATTGGCCACTATGTTGGCTT
TTTCAGTCAGTTATATTTTCAGTCAATTATTAATCTTTTG
CACTATCTTGTCAAATATAAAATTCTTTAATCATTATATC
ACGGTAATTCTGATATTGCAGAGGATAGTGAAGATGAAAA
AGAAGATCATAAAAATGTGCGCCAGCAACGGCAGGCAGCG
TCTAAAGCAGCTTCTAAACAGAGAGAGATGCTCATGGAAG
ATGTGGGCAGTGAGGAAGAACAAGAGGAGGAGGATGAGGC
ACCGTTCCAGGAGAGTATGTGAAGTTGTTTTGTGTACTTT
GGTTGTTTGGTCATAATTGTAGTTTGTGACCTTGGTTACT
TTGGCATTTTCTAGGATGCTAAATGTTACAACCAGTCCCT
TAAATTGAGTAGATACTCCCTGTTAAAAGAGATGACTGTA
TTGGTTCCTGTTAATATTTTTAAAGATTCAGAGATTCTCA
TGATTGCCCACCATTTGTAATGGTTGCACTCTTTATTTAA
TGATGTTTGTGTTCAAACACTGAATGAACATTTGCTTAAG
TAACAGTCACATTAGGTATTGTGATTGAGATTTGTATTTT
GCCCTGGTGGAGGAGGTTGTAGACCTCTTTTCACAGAAAA
AACATGTTAATGACAAAATTTAGGTGTTTCACAGGTTATT
CAGATTAGTTAATTCTATGTATTTTTGTTTTGTGTTTGGT
TTTCTTGTTTCACTTATTCATAATTGGACCAAAAAGGCCC
TGTAAGTTCAGTTTTGTTTCCCTGGTCTCAACCAGTACTA
CTTGGAAGTGATGGAACTACCAAAAGTTATTTGATAGTTT
CCGTTTTTATTCAGATTAACTCTTACCCTTCCTGTTTTCA
ATCTACTTTTCAAACACATCACTCATGTAACTCTCTCATG
TAAGGTGCATGCAAAATCCATTTGACAAATGAGGCCGGTG
ATGACTCCAGTCAAATTGGTAGTACACCTCCAAATAGAAT
CCAAGGGTGTTTGACTCCCAGAATCCCATCCTCTAGTCAT
TCTTAGCACTCTCTTCCTTTTTTGCTTGGAAGGATGTGTA
CATTAAGTTAAAGGTTGAAATTCTTCTTTCTTCTCAGAAG
ATTCTGGCAGCGATGAAGATTTCCTAATGGAAGATGATGA
TGATAGTGACTATGGCAGTTCAAAAAAGAAAAACAAAAAG
ATGGTTAAGAAGTCCAAACCTGAAAGAAAAGAAAAGAAGA
TGCCCAAACCCAGGCTAAAGGCCACAGGTAATTTCTGCAG
AAGTGAAATTAAATTTACTGCTTTAAAGATTTTGAGAACC
ATTATTTTCAGTACAGAAATTCCTCATTAGGATTTGGCAT
TGGCCTGATGTTTAGCAGGAATACCAGAAATCTAAAAGGG
TCTTGTATTCTGCAACTGGAAGTATCTCTTATTAATAAAG
ACATTAGCCTGTTTAAGAGTCTAGTGGGCTTAGCCATGTT
CTTCAACTACTGCCAGTACTTGAGCAAGATTTCGGAGTGA
TCTATTTGTTTCAGACACAGTGGTAGAAACACTTTATCAT
CATAGCTGTTACTGCTCTTTTTTCCTCACTGGTATCACAG
TCTCAGCAGCCAGCAAAGACTTAATTGTGAAAATGCACAA
ACCTAGAGTAATACGTTTAAGTTCCATGTTCTGACCTCTA
CCCCATCCTCTGTGCTATCAGAATAAAACCACACTTGATG
ACATGAGTTAATTTTTTTCTGAGCTCTAATCGTTTCTCCT
AGTTGGAGCTAGTTTGTTAACTAAATCAGAAATCAATTTG
CTTTTTGTGGAGGTGGTTTTATTCTGTTAGGTAGAACTAG
TCATTGTTAAACTTCTGTTTATCACTTCCTACTGTTAGGA
ATGATGGAACTATCAAATGTTATTTGATGACTTTAGTTTC
TGATCAGACTAATTCTTTTCCTTCCCTCTTTTTGACCTGC
TTTTTATAAACAACTTTTATCATAAACAACTGTTAGTTTA
CCAAGCAATTAAGGATGTTGTGCATATTCTGTAGCATGGT
GCTTCTTCATTACAGGTATTACTGCTAACATCATAGAGTG
TTGGTAAAAACTGATGGGAAATACTGCAGCATACTGTAGT
AACTTATGACCAGTTTAGAAACTGAGATAGATTTACCTAG
GGATATATGTGCTCCCTCGTGCCCACCTTGGTTTTTAGTA
AGTTGCGTATTGTCTTTATAGATTTTATTCTTACAGATTG
TTGTATTTTGTAGCTGACTTTTATTAAAGACATTTTTTTC
TCTTCCCTTCCCCAAATTATTTTCTATTTTCAGTGACGCC
AAGTCCAGTGAAAGGCAAAGGGAAAGTGGGTCGCCCCACA
GCTTCAAAGGCATCAAAGGAAAAGACTCCTTCTCCCAAAG
AAGAAGATGAGGAACCGGAAAGCCCGCCAGAAAAGAAAAC
ATCTACAAGCCCCCCACCCGAGAAATCTGGGGATGAAGGG
TCTGAAGATGAAGCCCCTTCTGGGGAGGATTAAAAGTGAT
GATGGTCTGGGGAGAGATTTTATTAAAAAAAAAAGAAAAA
AAAAGAAAAAAGAGGGAGGAAAAAAAAGAACCTACTTAAG
ATAGAACATGGTTTTGGCTATGGCTTGACTCATGGGCTTT
CAGTGCTTTTTTCCATTTGTTGAAAGTAACATTTCTCTCT
CTCTCTCTTTTTTTTTTTTTTAAAGCAAACCATTGTATGT
TTAAGTGTTTAAGTTACCTTTTTGTCTATTGGTCTCTTTG
CCAGCCCTCCCCTTTCCCAATGAAAGCCATGTCAAATTAA
TCACTGGATTGACTGCTTCATCTTTTTATTTTTAATGAAA
GGTGTACCACAGTTGTAAAGCAATAAGATTTGAGATGAAC
ACTATTGAAACTTCGCTTTTTTGCTAAAAAAAATAGCAAG
TTGAATAGTAATCAAAAAACATAGAAAGATTTTAGTTCAA
AATGATTGCTCCTTTCTCTACCTGGACTTTTAAAAAATCA
ATTGTCATCTAATATGAGTTTATTTGTCTATAGACACAAG
TATCAATGTCTAAAAAAAATCATGACTTTAAACTTCCACT
GATGAGGCAGGTAGGAGATAAAGATGAATTCTGAACTGTT
ACTAAAAGTACTCATTTTTTACCTTGTAGGGAGGGTGGGC
AGTGGGGTTACCTGACCTTATTGAGGGTATGGGCTTTCTT
TTTTATTTCATCACTTGTTATCTCAAAGAGACTCGGAGCC
AGTGATCCTTTTATCCTGCTACAGTCTTTAGGGAGCTAAA
AAAAAAAAAAAGCAGGGGCCGCCAAAACTCTTGATTTCAT
ATTTCCTTCTCTAAATATATATGTATCCTGTTTTTTGGAT
AAAATTTTACCAAGAATCCAAAAAAAAAAAAAAAGAAACC
CTAGAATTTAATTGACAAGATCAGTCTACACGTCACAGTG
GATTTCTTTTCAAACTGACAGTGTTTAGGTTTTAAGCAAA
TAAAGTTCCAGTTAATGTGAAACTCAGTCACAAAGAGTTG
AGATTTTTCCTTTATGAAATAGAATTGACATTCTTTTATG
CTATAAATGTGCATTCAGGTCCCATTAACCATGCTCTGCT
TTTATTTGGGGATAGAACATTTTCTTTTTCATATCCCAAT
CTTCCCATTGCTTCATAGAAATGTGATAAGAAGTACATCC
CTGTGATCCTGCTGCTTCGTTGGGCACCACTGCACACCCT
GCCCCGAGTGCCAACCACCTCTGCTATAGGACACTATTTT
CCTGGCCCTATTCTTCACTTCCCATCCTGTCCTTGACTAG
GAATATGTTAAATGCTGCTCCCATACAATTCAGTTAGCTC
CTGTCTTTTTATTTGGTCCAACCGCTGCTTTACTGCTCAT
GCTGCTTAAAGCAGGAGGGACTAGAGAAACAAGGCATTTT
AGGAGGCCTGTGTGCAGTTGAAAATTGACTTTTACACGCC
TTATAAAAGCAGTCAGGAGATAGATCCATAGGTTTGATCC
TTCACATCTGATACCAGGCGCTAATGGGAACAAGGTTTAA
AGGGTCCTGGTATGCTAATAAGTTGAAAAATTAGTGAAAT
TTAACTTCTGCCTTTTTTTCCTGCCTTTTAATCTAGATTT
GCTTCCTCAGTATCCTACTTTGTGGTTTACTAGGAACATG
CTTACTCTGATTTTTTTTAAAAAACACACAGTGGCAGAGT
CATTTCACTATTGCACTGTGTGTTAAAGAATGAATAAGGA
GTTTTCAGTACATGGCCAAAAATACAGGACTTGAACATAA
ATAGCAGTTGGATCATTCTCTTTCATGATGGTTAAATTCA
GAGGTGTGAACTTTGTAATGAGGGTGTTAAAGATTAATCT
ATTTGCCTAAATGGGTTTGTTCAGGTATCCATTTTTAACA
AAGAGGTTTGTGTTCATATAGTAAAAGACCTATCAGTGTT
TCCACCATGCACTTCTATTTTTTAGGAGTTCATAATTTTA
AGTCTTACATTCCTGGTAACATTTGGGCTTTTCTTAGGTT
ATGTTTCGTGAAGATTTGGAGGGAGGGCTCTTTCAAAACT
TCAGCCTCAGTTGTTTAACAGTCTGTTTAGTATATTAATC
TGCATTAACATCTCTGTGATATTTTAGAGGTAATCATGTC
TTCTAGATTACTTGTGTGCATTTGATTGAGCTTCTTGTTT
AGAGTCCCTTTTAAAATGAATTCATTAGATTGAAAAATGT
ATTCTATATTTCTGATAGACTGGACAGAAGGATCTGTGTC
CCGAAGTGAGACAGGCTCTGAATAACCTTTGTTTTCTCCA
CTTTTTATTGATTTAAAACACTCTAGTCTTCCCCTCAAAT
CATGCATGCAAATAGGAGGACAGTGGTGGTGACTCAACTG
GATACAGGTGCTCAATAGTCAGGCTTGATAGTGATGTCAG
GACGCATTACAAGCTGTAAGCCGATACTGACTGGCCATTG
GCACCATCCTTGACTAACCTTCCTCTTTTTCTCTAGTGTG
CCTATGGTGAAATGGCAATAGCATTCACTGTCGTATTTTG
CAGTGCTCAGGAAGTGGGACGTTAACTTTGAAGGTGCTTG
TTTGTATTAGCTCTGCTAGGTTTACCTCTACAACGTAGAT
TTCGGCAGCTATGCTGACTGACACTACATTCTAGTTCTTA
AGATTTTTTTTCCAGATCCCCCCTTCCCCAGCTAGAGATA
CGTAGCATACTTTCATCTTATTCAATCTATCTGTAACCTG
CTGCTGCTTTTAGTCCTCTTCACCTCAGATCGGAATCAAT
GGAGTGGGCCCAGAGGATACATTTTAATTCCAGTAATGGT
AGGTAGATTTGTCCTGCTTTCTAAAACATCTCCTCATTTC
ATATTTCCACTCCATATTGATTCCATAAGGGAAAGTTAAT
GGGTGTTTCCTCCTTTCGGGAGGTAATGCAATGAGTGTGG
ACATCTTTTAATCTTGAGGAACTGTAGTTGATTTCCCTTG
AAGGAGCTTACATATTGACTGTTTTCACAATAACCTGTTT
GCCCCAGTTCAATCTTCAGTTTAATACTTAATTTGGTACT
GGCTCAAATAGCATTTTCTTAACAGATAACAAATCAAGAG
TGAAATTTGAGGTTATACTCCAGTAAAGTTTTTAACACTT
GTGAATATGGTCAGCTAGACTAAACTTGACTTTTTTTTTT
TTAATGGCTTTTTTATCTGAACATTCAAATAAGTGGATTT
TCAAGTACTGGTTGGGGAAGGGAATCGTGCTTTTCTTTAA
ACCAGTTTACGAGATGCTTTGAGAGCGTTAGGCAAAAGCA
GAAATAAATATCAGGAGCAACAGGGAAAGCTTTATAAAAG
ATCATGGTGGCCATCGTTGCAGCTTTGAAGAATGAGTGCT
GGTTTGAACAGTTCTTTGCCTGCATCATTGGTAGTTGCAC
CGAAAAGAAAAAACTTTCACCTTAAGAATTTGAAAAGGAA
GAAACCTGGGCTCTGGTCTTCATGGCATTTAGACTGAGAT
ACTTAAACAGAACAGAAGTAATACGCATTTCCTGCCACAG
GATAGGGAAAATGTAACAAGCTGGTTGCTCTTGAGGTTAG
AAAATTGTCTGTTTCTCTGTGGATGAAGCTGGATTTACTT
GAAAATGGAGAGTTGGTTTATTGTTTGAATATTGGGACAT
CAAGCTATCTATAGCCAAGTTTCATTCGCAACCAGTTTTC
CCTTTGTCTGGGATAAATTCGATACAAAATGATTCTTTTT
GAATCCTGAATCCGTAAATTACACTTTTCTTTTTTTTTTT
TTTTCAAATTCACAAAACTCACAGTGGTGCTGACTGTGTA
ATAACCACTATTGGGAAACATCCCGTAAACCTGCCTGTTG
CCATGCCAATGGAGTGACTGAACTGGTGACATCTGTTTGA
GCATGCTTTGTGTGGCTGGTAGAATGCCACCGTTGTGCAT
ACACTTTGTACATCAGGGGTGAAGGGAGGGTTTTCTAGAT
TATTGGGGGAGGGTAAAATTGGGATTTTTTTTGTTGTTCC
TTTTTTGATGGGGTGTGGGGGTATAGTATTCAGCTTATGC
CCTAAAATAACATGTATAAAAACCCCTGAAGTATTGTGTG
GGTGTGTATGTGTGAGTGTGTGTTTGTATACGTCTGGCAA
TTAAAGCTTTGTCTTCTGGAACTTAGTGAATTCTTTTCTC
TTTTTCCTCCAGAAGTATTTGTTACAAGATTTGTAAATAA
GAGCTCTACTTAGTTTGTTTACCATGAACATGTTGCAGCA
AACCTTATGCATCTAATTCCTACAAGGTTAAAGAAAGACT
TTTAGACTTGCTAGGTTAAGCAACAGCCAAGTTCTCACTA
ATTGTTTGCCTTGATTTATCTTTTAGACTTCATTTTGCCA
GCTCTAAAACTCCCAGTCTTCCTTGATTTTAGTCCTTAAT
CTTTTATGTTCTGAGCAGGAAGGGTAAAAGACAGGAACCT
GCTTCACTGTATTAACTAGTCCATGGGCTGAGACCGGGGC
GTCTCTTTTCTTCATACTGCAATGTTGCTAGATACATGAT
CAGACACCAGAGGGTTGGGCATTCTTGCAATACCTTAACA
GTGCTGAAATCTGCAGCATGGTACTAAGGAAGTTAAAGTT
TGAATGTAACCACTTTATTTAAAAGGTTTTTTTCTTTAAT
TTAAATGAAATGGGGTTGAAGTGAACATGATTTTGTTGAC
CATGTTCGTGAATTATAGATGCAACATGCATTGGTAGAAT
CGTGTGATGGTCTTTTGTGATACTTAATTTTTACATATCC
CAGTCTCTGTATGTATCTGCATAGACAAAGAAAAAACAAA
CTCCTGCTTTGCTTTTATTGAAGGGTTTCCAGGACTGCGT
ATCTGCTCCTGAGCTCTGTTTTAAGTATGTGTATCCTTTG
CTTGTATTTTGTATTAAAAAAATAAGAAAACCCTTTATTG
TTGAGCATGTTGGCATTGTCCCCTTTATTTTTTTCTCTTT
TTGGGACATATGAAGCAAGTTATTCTTTTTCTGTATCTTT
TTTTCTTTTGTAAACTTTTTTTTTGTTTTGTTTAAAACTG
GCTTTATAAAAGGGCTTTTATAACCCAGATGTGTGCTCTG
TGTACTTCTTGTAATACTTTAAAGCAAACACACTAACTTA
CACAGCTTTGTTAATCAGCTCCCAGTTCAGCCTGACTTTG
GGGGAACTTATTTCCTTAATAAATTATTTAGAAACTTTAA
CAGTGACCATCCCTGTTGTTGGTAAAAGATAAGAATGTCT
TGGTTCAAAAGTCAATACCTCAGGGTGGAATCAAGAAAGA
GTAGACTTACCAGTTTGATTAATTAAGGGAGCACTGGACT
GGGTGCATAAGGATTCTTAATTAGCATTTTTTCTCATGTT
TACATCCAAGGTTATGAGGTGTTGTGGAGAGCAAAGTTTA
ACAATCATATATAATAAAAGATAATGTTTATACCCACAAA
ACATACTTGCATTGAATTCCAAATACCCATAAGAACTACA
CTGAATTTTGAATTAAAGATTACTTCTTAGGTGGAGAATG
TGGTACAAGATCCCTCTTTAGAACTGGGCTGATACTGTAG
CTATTAGGGCTTTTTTCTTTTCAACTTTTCCTCTTGTTTA
CATACTTGCCTTGTCAGCCAAATACTATAATTGAAATGCA
AATTTGGCTTTGAAATTAAATGCTTTGTGCATCCTGTTAT
CCATCAGTGACTAGCTAACTTTACTTTTTAAATTTTTTTC
TTTTTTTTGAGACGGAGTCTTGCTCTTGTTGCCCAGGCTG
GAGTGCGATGACATGATCTCGGCTCACTGCAAACTCCACC
TCCTGGGTTCAAGTGATTCTCCTGCCTCAGCCTCCCAAGT
AGCTGGGATTACAGGCATACACCACCACACCTGGCTAATT
TTTGTATTTTTAGTAGAGACGGGGTTTCACTATGTTGGCC
AGGCTGGTCTCGAACTCCTGACCTCAAGTGATCTGCCCGC
CTCGGCCTCCCAAAGTTCTAGGATTATAGGCGTGAGCCAC
CCCTCCTGGCCATTTTTTTCTTTTTTAGAGATATGAGAGT
CTTGCTATATTGTCTGGGCTGGTCTCAAATTCCTGGACTC
AAGGGATCCTCCTGCTTCAGCTTCCCCAGTAGCTCAGATT
ACAGGTGCAGGCACCCTGCCCACAAACATTTATTTCTTAA
TATAATGAGTTGTCTGAGGTTAAAGTTGAATTTGGATGAA
CATTAACCATCTACTTTTCCTCATAATCCTTAGGTATTTT
ATGAATAACAGACAATTTTATGTTTCAGGACAGTGCTGAA
GAAATGCAGTCTGATTTAAAGGATTTCAAAAACCAACAAG
TGGATAAACATGAAGAGAGGTTAAAACACACTTGGAGCTA
CCTAGACTCCTATCCATGAACATTGGTATACAGTACTACA
CTGTAGTTGTGCAACACATATTACCTCATTTAATTTTTCC
AACAACTGTGAGATCAGCAAGTGTTTGTTCTTCCAACATC
GTAAAAAATAACCTGGTTCAGGTAAGATGAGGTTTGATGT
GGTACCTGATGTAGCTAGTATGTAGTACAACGAGGGTTTG
AATCAGTGCTGTGTGCTTTAAGTTATCACAGTTGTTCATT
CTAAAGCCAGCTCCCTTTGGTATACATGGGTCCCTTAAGC
CTTCTTCCTGGTATTGAGCTTTTGAGCATTTTGCTGTTCT
CTCACATCTCTCAGTAACAGTGATACTTGAACCAGTCCAA
TGAGTTACATCAAAGATTTAATGGGGAAAATCGGAAACTT
CAATGAGTAAGGAGATTTCTCACTGAATACTTCGGTTTGC
TTGAAAATCCTGGTGACCCCTAGATACAAAGCCTCAAATT
ATTTAAAAGCTTTTATTTTCTGATTATGTCTCATGATAGT
GACTGTTGAGGAAAATGTTCGTCATATTGACTATATAGCA
GTTACAGTCTGCCAGTAGAGGGCAGTGTTTGTCCTCCATA
GATAGTGGAATGCTTGCTCTCCCCATCTCATTTTTAGGTA
CTATCGACTAGGCTCAGGACATTTTCAGATACTGTCGGCT
AGGCTCAGTTGATATTCTGCAACCGTATCAACACCTTGCC
ACTTACTTGGGTTATCAAAGCCCTGTGATCAGTGTACCCA
GTTAACATCCTAGTGTATGTAGCAGCAATCTTTTCTGAAT
TTTAAATAGGAAATAGAATTTCTTGATTCATGCACATCTG
TCCTCTTGTGTTGTTCCTAAGCCTATGTGGATAACATCCC
AAAATAAAAGTGCAGACTGAAATTTCAAAATGCAGCTGTG
AACTCTTTGCCCTATTTTGAAACAGGTGTTGTCTTTTGAA
ATTGCCTTCCAGCTCAAAAGCCTTGTTTCTTGCACAAGCA
GCACTGATATGTGTTCACACACAACAAATACTTAGATTTG
TTTTCAAGGTAATGTGGTAGTTTGTGTTCCTTTATCTTGA
TGGCATGCTTCTCTTTTCCTCCATTATCTTAATAGAATAG
ATAGGCACTCATTTTGACATGCTTTGGCTGGGTCACCACC
AAGAGAAATCAGTATTATTCATGGGTGTGCCCCCTGGTTC
AATAGTAAAGCCCTGCACAAATATTGTGAAATAAATGCTG
TGTTAATTCTGGGATCAGGGAGTGAGAGGGTACAGCCAGA
GTTCCCTTCCTAATAAAGCAAATGATTACTTTAAAATATG
ATAATAAAATATTGGAAATAATTGTTTGCCTTGATTTAGC
AGTAAGCTGGTACCCAGAAGGGATTTGTTTAAAAATCTAA
CGTTAAGGAACAGCTTGATCATGGAAGAGTACACATATAT
ATTATTATTGGTAATGTTTTAGCTATTAAGTTGAATACAC
AAACCCTTTTATTAGAATGTGTAAGACCACCTCCTTGGCT
GATGTACAATGCAACATGTCTAATAGTTACACTTTTTCCA
TCTTGGGAAGAAACACAAATACATAGTCTATATGTAGTCA
GGGCTCTCCTGATTATAAGAGATTAGGGTAGATCGGTAAA
GTAAGGCTCTGGAGATAGAAAGTCATTGATCCAAGAAAAA
TGATAGCCTAAATTTTAGGGTATGATAACTACCAATTTGG
TAACCCTAGCTGTTTGGTTATCTGGTAAGAAGTGTCTCAT
CCATAAAGAACTGAACATGTGTAGTAATATAATTAACAAA
AAAATAAGGTGCGGTGGCTCACACCTGTAATCCCAACATT
TTCAGAAGCTGAGGCAGAAGGATTGCTTGAGGCCAGGAGT
TCAGACCAGCCTGGAAAACAGTGAGATCCTGTCTCTACAA
AAACAAAATAAACAAATTAGTTGGGTATAGTGGCATGCAC
CTGTAATCCCAGCTACTAGGGAGGCTTAGGAGGAAGAATC
ACCTGAGCCCAGGAGTTCAAGGCTGCAGTGAGCTATGATT
GCACCACTGCACTCCAGCCTGGGTGACAGAATGAGATCCT
GTCTCTTAAAAGATAAAAAATAATAATGAAAAATAGATTG
TGAAACACTGGTGTTTACCAAAAAGTGTGTAGACAGTGAC
CCACACTGGATCCTCATTTTGTGGCTATAAAATTGGGTCT
CTTGTGGTTCACCAATTCAGCCTAGAGGAATACAAATACT
AAACACTTTAAAAATATCGTTTTACTTCTAAGGTAATCAG
GAATAATGATATAGCAAAGCTCTTTTATAAGGCACTAAAT
GTCTTTAGGAATCAAAGACTCAATGGACATTCTGTTTAGA
CCTTGGAACATAATCTGGGGCTTCAGTAACCTGACTTCAA
ATCTAATGCATGCCACATCTCAGTTACAAACCCCAAGCTC
CCTCTGTTTTGTCTTTTCCTCCTGCTTCTGACCTAATTAA
CCCCATCTTTCTTTTCCTTCTTGTGTGTGCATATGTGTGC
GTGTGTGTGTGTGTGTGTGTGTGTGTGTGGATGAACAGTT
AGTTTCCATGGGGTTAGTGTTTTGAGGCAAAAATATTGTT
TATACATCAACTAGATAGCCCTAGAGGTGGATGGGGAACC
AGCTGTTCGGTAGAGAGCCACACGGTTGGCCTGAGTACAA
GATAAATAGCATTCCTAAGCTCTATTGTAGGGAATCTGGT
GTGACTTGAAGTACACAGGATATATACAGTATCTAGTTCA
AAAGAGTGGTTTTTGTGCTAAACCTTATAAGATGGACCAG
TCCTGGGCCATTGGCAAAGCAAGTCAGTCCTTTTCTCACC
TTGCTTTCCTTCTTTCTCTTGCCATGGACTTAAGGGAAGC
AGTAAGACCTCTAATGTTTGGCTCTTGGGCTACTCTTCTC
TACAAGTCAACACCATTGCACAGTCACTGTGCAATGAGAG
AAGCAGATGGCTCTCTCTCTCGGAGAGCTAAGTCTAAGTA
AGGGCACACTAATAATGCCAGACAGTGGAAACAGGAGTTC
TTAGAGCACGTGTTGCTTCCATAGGTCACCTCTGAATTAG
CCAGCAATATTTATTGACAATGAAAATTGTGGTGACTATA
TTCCAACCAAAAATTGGGAAATGTGCTACAATGAAGAGTT
ATTTCATATTCCTCAACAGGAAAAACAGTTTAAGATATAG
TTTGATTCTCATGATATTGGCATGTCTGGATACTTCTATG
GTTTAAGGGACTGAAGCAGGCAACGTTGAAAACTGGAGTA
TTCCAGGTAATGTATGTGAATAGTATAAAAAGTGCAACAG
GTGTTCCATAGCAGAGTTCAGAACAGCACATAGTGCTAAA
TATAGCATGAGTAGTCATTTGTTTATTTGAACCCCCAATC
ACTTTTCCTTGTCTGGCGACCTGCTTCAGAGAAGCTATGT
GGCTGGTTGCAGATGAAGTCAGGGCGATCTTGGGCAAGTC
AGCTTATCTGCCTACCTCCCACCCTATGCTCGTTTCTTCT
TTTTATATAATGAGGATTATAAGGGACTGATTCTCCTCTA
CTTCAGAGGGACATTATGGGGCCGGGCACTGTGGCTCATA
ATCCCAGCACTTTGGGAGACCAAGGCAGGTGGATCGCCTG
AGATCAGGGGTTTGAGACCAGCCTGGCCAACATGGTGAAA
CCCTGTCTGTACTAAAAATACAAAAATTAGCTAGGTATGG
TGGCAGGCGCCTGTAATCCCAACTACTCGGGAGGCTGAGG
CATGAGAATTGCTTGAACCCGGGAGATGGAAGTTGCAGTG
AGCCAAGATTGTGCCATTGCACTCCAGCCTGGGTGACAGA
GCGAGAGTCCGTCTAAAAAAACCAAAAAAACAAAGGGACA
TTATGAGAATGAGTGAGGCCGGTCGTACTCAATGCCTGGA
ACACAGGCTGTCTATGCACATATGTTGCTGTTGGCATTGT
AGACCAACTAGCCTCAAACAAAAGCAGCGACGTACCTCCA
GGCAAGGTTTATGGGGGCTGAAAACCTCATTCCTGCAGAA
CTGAAATCCTTTTAGCTTTGTCTCTGAAGTATAAATGAGT
TATTTATTAGTAAGAACACTAACTCTTGCAGAAAGGTAAA
CTTTAACCAGCTCAGAGTATAGGATGGTTTTAGAGGGGAG
GGAAGAGTGACAGTAACTTCCAAGTCACCTGCACTAGTAA
AAGTTTTGTTTTGTTTTTTTTTCCCAGTGTAGGTACACAG
AATTATTGATTGGATCTTGAATGCTTCTTTAGCTTCTCCT
AGGAAAAAAAGAATTTTATCCAATGATTTCAAGCTGTATT
TCTAGTTATGGGATATATATTACAAGTGAGAGAACATTCA
TTTTGGACTGGAAACCTGATTACAAATACTTGTCAATAGC
ATATTTTCAGTCCATGAAATCATCCTATTTTTGTGTCCTT
GATCTTTCGAGTTCAATACCAGAAAGGAAGCCACAAAACT
TATTGGAGCCATGATTGGGGACAGAATCCTGGGGCTTAGC
TGGGCTGTTTTACTGATGAAATGTGACATCCTGTGTTCTC
ACAATACCGAAGTCTCACTAGAATGCTTTTTGTGGGTGGC
CCCTATCATGAGACCCTTACATAGACTGATAACATTTTGG
CAATTGAACCCCAGGGACAAGCTATAAGATAGACACCGCC
CTCATCCCCCGCAAATTATCTTCAATCTTTGAGGAAGAAA
GACCCAATTTCAACATAGTGAAGAGGCCTTTTTTAAAAGT
TTGATTTATGTAAGTTGAGTAACAGACTGTATAAATACTG
AAATTTTGGTCAGGAGCCTGTTATCTTGTAATACCCTCTT
CCTGTAGATTGCTAAGATCATCATTTGTGCTTCTTGGATT
GATAAGATAACTCTCAGAAGTCTGAAGTTCCTCTTGTCAT
GTTATCTTGCTGAAGGAGATAGAACTAGTCGTTTGGCTTT
GGTAAAATTTGCACTTGTCTCAACCCAATTTCTATCACTG
AGTTCTGTTAATGTGCATGACGCATGCTTCTCCCTCATTA
GGCCTTTTGGACAAGTGTCAGCATTTAAGGTCGTGAGAAC
TGGATTTTGTTCCCTCTTAAGAGTATGATATTAAGAAAAC
TTAGCTGAAAACTAGGATAGAATTCTTTCCCCAGGCTTCG
CTTTCACAACATTCTTGTGGAGTCAGAATACTAACTTAGA
TGGAGATAAACATAGGCAAGGCCGATTCTCAGTCTGAAGG
CGTTCAATGGTGAAGGAGTAGAGTGAGAAATAAGCAGCTC
TGCTTCTGGAGCCTCCTGTGTCTACCTACTTGACAAGCCA
AGTTAGTTCTTGTTATGTCAGTCAGACTCGCACAGGAAGT
TTCTTTGTTTTGGGTTTTTTGCTCTTGATTTTTCCTGTTT
TACCATAAGATTTTTTTTTTTTTTTTTTTTGAGACGGAGT
CCCGCTCTGTCTCCCAGGCTGGAGTGCAGTGGCGCGATCT
CGGCTCACTGCAAGCTTTGCCCCCCGGGTTCACGCCATTC
TCCTGCCTCAGCCTCCTGAGTAGCTGAGACTACAGGCGCC
CGCCACCACGGCTGGCTAATTTTTTTTTTTTTTTTTTTTT
TCTAGTAGAGACGGGGTTTCACCGTGTTAGACAGGATGGT
CTTGATCTGACCTCGTGATCCACCCGCCTGGGCCTCCCAA
AGTGCTGGGATTGCTGGCGTGAGCCACCACGCCCGGCCTT
ACCATAAGATTCTTAATTGAGAACACACATATTCATTTTC
TAATCAATGTGACTGAAGAGAGGAGAGAGGCTAATAAGTA
AATGCAACTGTTACACCTACTGAGAATCAAGGTATTAAGA
ATTCTACAATTAGAGGCTGGGGGCGGTGGCTCATGCCTGT
AATCCCAGCGCTTTGGGAGGCCGAGGTGGGCGGATCATGA
GGTCAGGAGATCGAGACCATCCTGGCTAACACGGTGAAAC
CCCGTCTCTACTAAAAATACAAAAAAATTAGCCCGGCGTG
GTGGCGGGCGCCTGTAGTCCCAGCTACTCGCGAGGCTGAG
GCGGGAGATGGCGTGAACCTGGGAGGCAGAGTTTGCAGTA
AGCCGAGATCACACCACTGCACTCCAGCCTGGGCAACAGA
GCCAGACTCCGTCTCAAAAAAAAAAAAGAAAAAAGAAAAA
AAAAGAATTATGCAATTTGATATTCTTTGATTGCCCATAG
AAAAGTGCTTTAAATCAGTGGTTCTCGAAATGTGGTCCCC
GGATGGACCAGCAGTCTCAGCATCAGCTGGTAGCTTGTTC
AAAATGCAAACTCTTGGGTGCCACCCCCAATCCATTAAAT
CAGAAACTCAGGATGAGACTTCACAGTTTGGATTTAACAA
GCCCTCCAGTTGATTCTGGGCACACTAAGGTTTGACAACC
ACTGCTGGTCCAAATCATGCTGAAGATCAGCTGGACTAAA
TTCTTATTCTTTCCTTCTTGGAAAAGGCAACTTGGCCGGA
GTGATGTTATTGAGACAGACCAATTATTGCACCCTCTGGG
TTTGGTTTAACAACAATAACTAAATCCTATGGTTCCATCC
TCATTTGCCATTCCTGGAAATAATTTTCTTCATTCTTGGA
TGTTTCATCCCTCTGTTGGAGTCACCAGAGATGGAACTGA
CCTTTTCCTCTTCGATGAATTCCACTATCAGATGCCTCTT
CAAGCATCTCCGCTTTTTATCTTGTGACTTAAGAATCCTG
GGTGCATTTGGACTTCCTATAGATTCAGGGGTTTTTTTCC
TTCCTCTTTCTGAAAAGAAAACTGGATCCTGAAAATGTCT
TTGACAAACCACAGATGTTCATGTTCAAGAGAGGAGCTAA
GAGAACATATACAGTATCAGCCTTTAATAATCTGCCTCTT
ACCCTGGAAAAACTGTGGCTCTTGTACTTTCTCCAACACT
GTCTTAGTAATAACCGCAACTCCCCTTTATTGAGGGCTTA
CTATGTTCAAGGCATCACCTTGAGCACTTATCCTGCCTTT
TATCATTGAATCCTCACCACAGTCCCATGAGATACAGGTG
ATATTACTGTCCCCAATCTACAGAGGAAGAAACAGAGGTC
CAGAGATGGTTAAGCAACAAAGCCTGACAACCACAACTCT
CTGCAACCTTTTTATTGACTAAGGTCAGCACTGATCAGCT
GCATTTTGCTTGCCTTCACTTGCTTCCCAGAATATTGAGC
CTCCAGCAGAAGCATCAGGGAGCAGTGAATTGACCAAAAA
TAGATGAAAAGAGAGATAGAGTGGGAAAAACTCTAGACAG
AAAGTCAGGGACCTAGGTCTGAGTTCTGGCTCTCCACTAA
CCAGCTGGGTCTTTGGGAACACAATCTCTCTGAGTCTCAG
TTTCTGAGACTGTTAACCAGGTCAGTAACATCTACTTCTC
AGGGTTGTAGTAAGGATTATCCATGAAACTGCCTGGCAAA
AGGCTTTGCAGTAATATCTTCACCCTGGGAGATAAGAAGT
TAATAGGACATCAGTAACAGAAACAAGGAGCAGCCTTGGT
TGCTGAGCCACAGTACCTTTCATTCTTGCTGCCGAGGGAA
GTTCCCTTTCTCTGTGTTTTCTCTGGAGGGTGGGATGATG
GTGCAAACTGGGTAAACAAGGGGAAGGCAGGGCAGGTTGG
AATCCTACCGTCCACCATGTCTCAGCGCTCCTGCATCCCT
CTGTGCCTCCCTGGGTGCCTTGCTTCAGACACTATCTGTT
TACTTATACTTGTTCTGTGAACTATCTGGCAAACAACATG
CTTCTTATGACATTCTGATACTTGTGGATGGAGCCAGGCA
GAGGTCTCTGTTGGAATGCCCTAACATTCAGAAGGGCAAC
AACCAGGTCAGCCTCACAACATTCTCCTGACTGGTCAGAT
CTCCCTGGTTAGGTGGTGGGTGGAGGGCATGATGGAAATG
ATAGGTAACTAGTAGCCCTTGTGAGGCACTGAATGTGGAA
GCTCTATCCTAGGAAATGGGACCGTAATAATAAAAGCTGG
GCAGAGGGATGGGTTGGGAGTACGGTGAGCTCCCTCTTAG
GCCTCTCTCTCTAATGTTGCAGTGGATTCCTAAAAAGGAG
GGAAGGGCAGGTAGTGGGCAGGTGAGATGCAGAATAACCC
CACACACCTCTCTTGTTCCTTTTCCCTTGCTCCCTTGGTG
GAGATGACTTGAGTTTATTTGAGCCTTGGAGAGGAAGACA
GGCCACACTGGGTATTTCCCATCAGTCAGCTTTTGGCTCG
CCTCCGCCTCTCTACAGGGGCTCAGCAGAGTCAGAGTGTG
GTGGGGGGGCCTGGAATTCACATCCACAAATAGGTGAATA
GACTCTGATTGTCAGCCTTGTAGAACTACAGGCTCTCAGT
CTTGGGGGGAGGTAGGGAAGAGCTGATGGTGAATAGAAAG
TGAACAAGAAGCATGAAGCATGAAGAAAAGGACCACCTCC
CTCTAGGAACTGAAGTTGCTCATGGCTAGGGGTGGTCCTG
CACCCACCGTCCTGAAGGGAAATGGTGGAGACTGTGATCT
GAAAGAGGGCTTTGCACCTTTGTGGCCTAGAGACCCCTCC
CCTCCAGCCTAGCTGTCAGGCTCAGTATTTGCTTAGTGTA
GGCTTTCAGAATACACAGTGGTGACCAGGTAAACAGGGCT
GTACTCTTTACTTACAGGAGATACTGTTTCATTATTTGGC
TGTGTTCCTCCTTTTTTTTTTTTTTTTTTTTAAATGTACC
ACTGTGGAAGGGGATGCAAGCTGATCTGCCAGCTAGGTGG
AGGACAAATTTTTTGTTAGTGGGGAGTTTTGCTTTCATTT
TTTTTTTTTCTTGAGAGAAGAAAAATTGACCCAAAGTGAT
CAGGAAGTAATATCTTGTTATGTGGACAGTTTTGTGGGGT
TTTTTTTTCCTGTGGGATGGGGAGGAAGGAGAAATTTTTA
TCATAAGGAGTCAGAGAAATGTTGGTTTATCTAAATCAGG
ATTTCTTTTTTTTTTTTGAGACAGAATTTCACTCTTGTCA
CCAAGGCTGGAGTGCAATGGAGTGAGCCACCACCCCAGCC
TAAATCAGGATTTCGTAACCTTAGCACGAATTGACAGATA
ATTCTTTGTTTTGGGGAGCTGTCCTGTGCATTGTAGGATG
TTTAGCAGCAACCCTGGCCTCTACCTATCAGATGCCAATA
GCACTCTCTTCCCTAGTCGTTTTGTTTTGTTTTGTTTTTT
TGAGATAGAGTTTCGCTCTTTTGCCCAGGCTGGAGTGCAG
TGGCAGGATCTCAGCCCACTGAAACCTCCGCCTTCCGGTT
TCAAGCAATTCTTCCTCAGCCTCCCGAATAGGTGAGATTA
CAGGCATGCACCACCACGCCCTGCTAATTTTTGTAATTTT
AATAGAGATGGGTTTCACCATGTTGGCCAGGCTGGTCTTG
AACTCCTGACCTTGTGATCTGCCCACCTCAGCCTCCCAAA
GTGCTGGGATTACAGCCGTGAGCCACCATGCCAAGCCTCC
TAGTCGTTATTAAAAAAATAAAAAGAAAAGTGTTCAGACA
CTGCCACATGTCTGCTGAGGAACAAAATTGCCTCAATTGA
CAACTACTGATCTAAATGTTTCCTACAGTTTTTTTTTCTA
GTGATTTGGTCTTGAGTTTTTCATTCTATAGGTCTTATCA
AAGAGCAAGGGACAAAGCTGGCTTCAAGAGAAGAAGCCCA
ACCCTTGGCCCCACTTGCCCTGCCTAGCTTAGGGAGCCCC
AAGAAACCTCTGCTTTTTCACCTTGACCACTGCAGTCCAT
CTGGCAACCCAGACCTGGACTAGAAGCAGGGAGAAAAGGA
TCACAAGGAGGCACAGCACCTCTAGGAACACACAACTAGG
ACTTACAGCTGGGGCTGGGCTTGCATCTGCCTGCTTTCTG
CCTCACAGTGCTCCTAATGCAGCAAGATTTTCAAGGGATT
CTATGTACTCTAGGGCACACCTAGTGTTTCTTGTTTGTGT
TTGGCCTGTTCATGTGTATGATAGAGAAATAGAGAGGCAG
AGTGTGGAATTTTTGTGTGTTTGGGAGGGTGGGGGGCTGG
AACAGGGGCTTCTCATCACTCTGGAGCCCCTCTGTTGTCA
ATGCACCAAAGGATGTGTTCACTCTCCAGGGTCCTCCCAT
TTCCCCGGGCTAATTACATGCCTCTTTAATGAAAGGAAAT
AGTTTCTCAGCTAAGCTGGGAAACCCAAGTCCCTGGTGCC
CCCTCGTCATGGGTATCTGGGAAGGACAAGAAAGGAAGCA
GCTGCTCCTACTTCTTGCGTTTCCCACCCTCTTGAGGGGT
GCCCGGCCCCACCTGGAGACAGGAACCATTTCCTTCTGCC
AGCAGGAGCCTCCAGACCTGCTACTGGGCATGGCCAGGAC
ATGGATACGTTGAGAAAACCCAAGCAAAGGATGAGATTAG
GTGGTGGATACAGGCTGGATGTCAACCAGACCCCTGAGGA
AGCCAAGTTTTTTATTCACAGCCCTTCAGCTGCAGCCTGG
GAGTGAAGGAGTGTGACTGTCCCCCACCCCTGCTGTGTAC
AGCTGCTGGGGACAGAGCTGGCTGCTCCAAGCTTGGCTGG
GGTTGGGGGCAGGGACACAGTGGGGGAGGCAGGGGAGATT
GGCTGAAGTCCCAGGACAAGGCTGCGAGATCTTCCTCTCC
TTCCAGGGCCTCCCTCAGTCAGCACAGTCTCTGGGAGGTG
GTTTCAGAAAACAGTCAGTTGGGGACTATAGGTGAAGGGG
GCTGGGGAGAGAAGTTACCGGTCCAGGAAACAGTTGGGCT
GCTGTTTCCCTAGAGAGGTTACTCATGGAGCAGATTCCAG
GATGTGAGGGTTCTGGGCACCTTTCCTCTTTCCACTACTG
GAGAGGAAGAGAGAGAGAGAGACCCACAGCGGTTCTGTGG
TCTCTTCAACACCTACAGTGAGATGGAAGCTGGTCAGCTG
GGAGCCTGGCAATGTGGGATTACACAAGAGAAAATCTCTG
GCCTCTTCTCTTTCAGCCCCCCACCCTCCCAAATACACAA
AAATTTCATACTCTGCCTCTCTATTCTCTATCATACACAT
GAACAGGCCAAACACAAACAAGAAACACAGGGCTATCCTG
AAGGTTCTAAGAGCTTCCCACCTCCCGATTCTCCTTTAAA
AAAAATTAAATGGCAAAGTCGAAGAAACTGGGATTGGGGA
AATCGGGAAAAGGAGTAACCTGAATACATGGTCCTTCACC
AATCATTTAGCAATGTCTTCCCGGAAGAAAATCAGGACAG
TCATTTGTTGTCCATTGATGCATTCAGCTAGATAAGAGAA
ACAGGCAGAGGAAAGAAACCGGGAACACAGTTGAGAGTAC
AAGCCCTTTGAGGGCAGGAGACCTTTCAAGTCTTTTGTGT
TTGGTTGTTTTTTTGTTTTATTTTGTTTTTGAGATGGAGC
CTTGCTCTGTCGCCCAGGCTGGAGTGCAGTGGAGTGATCT
CCGCTCACTGAGGGATCACACCACCTCTGCCTCCCAGGTT
CAAGCAATTCTGCCTCAGCCTCCTGAGTAGCTGGGATTAC
AAGTGCGCACCACCACGCCAGGCTAATTTTTTTATTTTTA
GTAGAGACAGGGTTTCACCATGTTGGCCAGGCTGATCTTA
AACTCTTGACTTTAAGTAATCCGCCCACCTTGGCCTCTCA
AAGTGCTGGGATTACAGGCGTGAGCCACCACCCCGGCCTC
AAGTCTTTTTTTGAATTAAACTTTTTATTGAGATCATTAT
AGATTCACATGCAGTTATAAGAAACAATACAGAGAGATCC
CTCGTATACTTGCCTCGTTTCCCCCATTGATGACATTTTG
CAAAACTACAGTAAAATATCACAACCAGGATATTGACACT
GATACAATCCAACAACCTTATTCAGATTTCCTGTTTTATT
TGTACCTGTATGTGTGTGTGTGTGTTGAGTTTTATACAAT
TTTATCACCCACATGTGAGTATCCACTGCCTCAATCCAGA
TTCTGAACAGTTATAACACGAAGAGGTCCCTCATGTTGCC
CTCTTAAAACCACACTTCCTCCCTTCCCATTCCCCTTTCT
CTACTTGATTCCTGGCAACTACTATTCTGCCCTCCATTTC
TAAATTTTCTTTCAAAAGAGTTATATAAAGGGAATCATAT
GGCATGTGACTTTTAGGGATTGGCTTTTCTCTTGGCATAA
CTCCCTACAGATTCATCCAAGTCATGGCATACATCAATAG
TTCATTCCTGGGTGGGCACGGTGGTTCACACCTGTAATCC
CAGCACTTTCGGAGGCCAGGTGGGCAAATTGCTTGAGCTC
AGGGGTTCAAGACCAGGCTGGGCAACATGGCAAAACCTCA
TCTCTACAAAACATACAAAAATTAGCCGGGCATGGTGGTG
CGTGCCTGTAGTCCCAGCCACTCGGGAGGCTGAGGCAGGA
TAATTGCTTAAAACCAGAAGGCAGAGGTTGCAATGAGCCA
AGATCATGCCAGTCCACTCCAGCCTAGGTGACAGAGCAAG
ACTCTGTCCCAAAAAAAAAAAAAAGAAAAAAAAAGATAGT
TCATTCCTTTTTATTGCTGAGTAGTAATCTGTGGTATGTT
AGTACCAGAGTTTGTTTGAACATTCACCTGTTGAAGGACA
TTTGGGTTGTTTTCCATTTGGGGCTATACAAATAAGGCTG
CTATGGACATTTATGTGACAGTTCATTTTTATATGAACAT
CAAGTTTTTAGGTGCTTGTCTATCCAGTGACAGTATCGTG
CCAGGCACACATCAGATCCTCAGTCAGTGTTCCTTGGAAA
TGACTCAGGACAATCTACTCTAGCACTGCAGTCCAGGTGG
GAGTAGGGAAGAAAGCAAGAATGATGGTGGGGGGTGGTCA
TTACCACAAACAGTGAGCCAAAAATCAAGGCTCAGTCTGA
TGAAAGGATTGATCAAAGAATGCATGGTCATCGTTAGTAT
TAAGCAGTTGGGACTACAGGAGGCCAAAATTACATATAGG
GAACAAATGGTAATATATGGGTGAGAGTGACAGTGGACAT
GGCATGGGACAGTGTGTGAAATTATATACATGCAGGTCAC
AGGAATCCTGAAGCAGCTCTAACAGTGATGACAGCAGGGG
CTTTGGGAACACCTTACTCAAACCCTGCCTCCACTACTTT
TTAGCTTTGTGTTCTGGGCAAGGTACTTAATCTCTCTGAG
ACTACATTTTCTAATCTGTAAAATGACGATATAATAGTAT
CTTTCTCATAAGAGTCCTGAGGAATGAGTAAAATAGGATA
CATAAAGTTCTTGACTCACAGTAGTCCCAGAATGAATATT
AGTTTCCTTTCTGCCTCCCCGCCCTAATGGGAAGTAAAGA
AGTAATAGATATTAGGGGTGCAGTGACTCATGCCTGCAGT
CCCAGCAATTTAGGAGGCTGAGGCAGGAGGATCACTTGAG
CCTGGGAGTTCAAGGCTGCAGCGAGTTATGATTGTGCCAC
TGCACTCCAGCCTGGGTGACAGAGCAAGACCCTGTCTCAA
AAAAAAAAAAAAAAAAAAAAAAAAAAAAAAAAAAGTCAGG
CTTGGTGGCTCACACCTGTAATCCTAGCACTTTGGGAGGC
TGAGGCAGGTGGATCACCTGAGGTTAGGAGTTCGAGACCA
GCCTGGCCAACGTGGTGAAACCCTGTCTCTACTAAAAATA
CAAAAATTAGCCAGGCGTGGTGGCTTGCTCCTGTAGTCCC
AGCTACTAGGGAGAATGAGGCAGGAGAATCGCTTGAACCT
GGGAGGTGGAGGTTGCAGTGAGCCAAGATTGTGCCACTGC
ACTCCTGCCTGGGTAACAGAGCAAGACTCCATCTCAAAAA
AAAAAAAAAAAGTAAAAAAAGAAAAAGATCTTGGGACTGG
CTACTCAGGAAAGACCTCTGAAAAGGAGTTTGGTTTAAAG
AAAGCTTGTAGGGGGCATACGAGTAAGACAGAGGACAGAT
TAAACTCAGGTAGGGAGACTGGACTCAGCAGTGGACTGAA
TTAGATGCAGGCCCCCTCTTTGGAGCATAGGGATTGCCTC
AAAGCAAAGCAGGAATTCGCAAATAGGGTTTGACCCAAGG
GGTCACTAGTTCAGTTACTGCTTGGCTGGGTATTCAACAC
TCTGTTTTTTCTACTTTCAAGGTGAGCTTCTCTTTGCTTT
ATTAAAGGCCTGACACAGACAGTGTGCATCCCTCTTTGGA
GCAGCTACTAGGGTGTGTTGGACAAGAAGCTTGCCTGCCC
CTCTCCTCCAGCCCGACACATGCAAACCATCCACCAAATC
ACCCCCTCTTCAGATTCCAAACCCTAAGCAGCCAAAGTCC
TTGGTCCCTCCAACGCCTTCCAGAAAGTGCCTGGCCCTGC
ACAGCCCTCCTCCCAGGGCTACCTTTGATCTCACGAAGAC
ACTTGACCTTTTGATTCCATCATGGGACTGTTTCCCAGCC
CTAGGCCACTGGAATGGGGGGAAATAGAACCCTCCTTTCC
TTGTTCCCACTCTTGTTTCTTTTGAACATGGGTTACCTCC
CTTCGGGTCTTTTGGAAGAGAAGGGGATCATAAGCTCTTG
AGTCTCTGTTTTCTGCTGTCATCTACTCTTCCTGCCTCTG
GCACCTCCCAGGTCCTGACTGGAGCCAAATTTATACCTCC
CAAAATGACCTTTAAAAATGTACATTATGGGGCTGGGCAT
GGTGGCTCATGCCTGTAATCCCAGCTGCTCAGGAGGCTGA
GGCAGGTTAATCTCTTGAACCCAAGAGGCAGAGGTTGCAG
TGAGCTCAGATCATGCCACTGCACTCCAGCATGGGCAACA
AAGCGAGACTCCCTCTCAAAAAAAAAAAAAGAGTCGGGCT
CATAGGCTCTCCAGTCTCTGTTTCCTGCTCTCATCTACTC
TTCCTGCCTCTGGCACCTCCCAGGTCCTGACTGGAGCCAA
ATTTATACCTCCCAAAATGACCTTTAAAAATGTACATTAT
GGGGCTGGGCATGGTGGCTCATGCCTGTAATCCTTGCACT
TTGGGAGGCCAAGGCGAGAGGATCCCCTGAGGTCAGGAGT
TCGAGACCAGCCTGGCCAACAGGACAAAACCCTGTCTCTA
CTAAAAATACAACAACAAAAAAATTAGCTGGGTATGGTGG
CGCATGCCTGTAATCCCAGCTGCTCAGGAGGCTGAGGCAG
GTTAATCTCTTGAACCCAAGAGGCAGAGGTTGCAGTGAGC
TCAGATCATGCCACTGCACTCCAGCATGGGCAACAAAGCG
AGACTCCCTCTCAAAAAAAAAAAAAAAAAAAGTACATTAT
GGGTAGACCGGGCGTGGTGGCTCATGCCTGTAATCCCAGC
ACTTTGGGAGGCTGAGACAGGCAGGTCACAAGGTCAGAAG
CTTGAGACCAGCCTGGCCAACATGGTGAAACCCTGTCTCT
ACTAAAAATACAACAACAAAAAAAAATTAGCTGGAGGATG
GTGGCGCATGCCTGTAATCCCAGCTGCTCAGGAGGCTGAG
GCAGGTTAATCTCTTGAACCCAAGAGGCAGAGGTTGCAGT
GAGCTCAGATCATGCCACTGCACTCCAGCATGGGCAACAA
AGCGAGACTCCCTCTCAAAAAAAAAAAAAAAAAAAGTACA
TTATGGGTAGACCGGGCGTGGTGGCTCATGCCTGTAATCC
CAGCACTTTGGGAGGCTGAGACAGGCAGGTCACAAGGTCA
GAAGCTTGAGACCAGCCTGGCCAGCATGGTGAAACCCTGT
CTCTACTAAAAATACAAAAGATTAGCCGGGTATGTGTTGG
CGTGTGCCTGTAGTCCCAGCTACTCGGAGGTTGAGGAGAA
TTGCTTGAATCTGGGAGGCAGAGGTTGCAGTGAGCCGAGA
TCACTCCACTGCACTCCAGCCGGGGCAACAGAGAAACTCT
GTCTAAAAAAAAAATAAATAAAAATAAAAATAAAAATATA
CATTATGGCCAGGTGCAGTGGCTCCCACCTATAAGTCCCA
GCACTTAGGGAGGCTAAGGCAGGAGATTGACTTGAGCCAG
GGAGGTTGAGGCTACAGTGAGCCATGATGGCACCACTGCA
CTCCAGCCTGGACAACAGAGGAAGCCACTGTCTCAAAAAA
AATTTTTTTTAAGTCAGTTACATCATGTCACTCCTCTGCT
TGACTCCTTCTAATGTCTTCCTGTTGCGTGAGAATGAAAT
TCATATGGTCTGGTTTCTGCCCACTTATCTCACCCCATTT
ATGCCTCTCTTACTCTGGCTTTCCTTTTTTTTTTTTTTTT
TTTTTGAGACCAGTCTCACTGTGTCGCCCAGGCTGGAGTG
CAGTGGTGCAATCTCGGCTCACTGCAACCTCCGCCTCCTG
GGTTCAAGCAACTCTTCTGCCTCAGCTTCCCGAGTAGCTG
GGATTACAGGCGCACACCATCATGCCCAGCTATTTTTTTT
TCTTTTTTTTGTATTTTAGTAGAGGTGGGGTTTCACCATG
TTGGTCAGGCTGGTCTTGAACCCATGACCTCATGATCTGC
CTGCCTCAGCCTCCCAAAGTGCTGGGATTACAGGCGTGAG
CCACTGCGCCCAGCCAAATATTTCATTGGGTGATAAATGA
ATCTCTCCGATATTGCAGTGAGACTGGAGAAGGCCCATTT
GTGGGCAGAACGCTGGCCTCGGAGACTAGAAAACCAAGTA
TAGGAACAAAATAAACCAAACAAGTATAGGTTTGCATCAT
AGGTTTGCCACATATTAGCTGTGTAATCCCAGACAAGTTA
CTTTACTTCTTTGAATTTAATTTTCCCCATCTGTAAAACA
GAAATACTATCACTTGGCTTCTAAGATTGCAGTGAGGAGG
AGAGAATTACATGAAAGTGCAAAATAGATACGGATTAAAA
ATAATCCACATGGTTATCCAGAGATAGTAAAATAGAGTCT
GGGTGCCATTACACACTAATCTCGCCTCCATTCCTTTAAT
CAACTGTATCATGCTCTTCATTTAAGGAGGCTGCAATACG
AGGCAACCCTGATGGAGGGATAAACAGAATGCCACCATCC
ACAGACCAAATCCAGGCCACCGCCGGGTTTTATTTTGTTT
TCTGTTTTTGTTTTTTGTTTGTTCATTTGTTTGCTTTTTT
TAGACAGAGTCTTGCTGGAGTGCAGTGGTGTGATCTCGGC
TCACCATGACCTCTGCCTCCTGGGTTCCAGCGATTCTCCT
GCCTCAGCCTCCTGAGTAGCTGGTACTACAGGCGCATGCC
ACCACGCCCAGCTAATTTTTGTATTTTTATTAGAGATGAG
GTTTCACCATGTTGGCCAGGATGGTCTCGATCTCCTGACC
TCATGATCCACCTGCCTCGGCCTCCCAAAGTGCTGGGATT
ACAGGCATGAGCCACCATGCCCGGCCACACCACCGGGTTT
TGTATGGTCCCTGAGCGATGAATGGTTTTACATTTTTAAG
TGGTTGAAAAAAATCAAAAGAAGAAGAATATTTCATGACA
CATGAAAATTGCATGAAATTTAAATTTCAGTGTGCATAAA
TAAAGTTTCATTAGAACACAGCAACACCCATTCATTTCTG
TATTATCTGTGGCTGCTCTGTGCTACAAGCACAGAGGTGA
GTAGTTGCGAAGGAGACCATATAGCCCCTGCAGTATTTCC
CATCTGACTCTTTACGGATTCTAATAAGGACCTTGTCTAA
GAGACAGCATGGTGGCAAGGAGAGGACAGGCCAACCTCAG
GGGACTGTTTCTCTTTCAGGGCTCTCTGCTGCATGCTTCA
GAAGGTTCTGTTTTACCTCTGGCTGCAGAGGCACTGCCAG
CCTCCTGGAGCCCAGAGAGAGCTTGAGGGAGCTGTCCACC
TCCTAAGCGTTTTAGGGAAGGAGCCCCCAGAGGGAAGCCC
CCCACAGGGGGAAGGCCCCCCCAGGAGCCACTTGCCCTGT
GGCAGCTCCTCTGACCTCCCTTCTTCCTGGGCTTAGTTTT
CTCCAGAAGGGAAGGTGGCATGGTTAAAGTGGCTGGACTT
CCAGATATCAGCTCTCCAAGACAGAGGCGACCCACCCCAA
GTGGGAGCTCTGGGAACCCTCTCTCCTCCCAGAGGCTGTT
GCACATCCGCACTGCAGGCCATGTAGGTGGGCAGTCTGCG
AGAGCCCTGGTAGATTATTCTTAGGAAAAGCAGGAGAGCC
AGCCACTTCAGGGAGGTGGAAAGTCTGCTCCTAATGACAG
GCCTCTCTCTCTAGGGAGCTTATAATCACCGTGGGAGGCT
CCCCCTTCGTGTGGCAGAGACACCAGGGCTGATGGAGCCA
ACGACATTAAGGCTGCCGTGTGGCCTTGGGGGTGGGGGTG
TGTGTGCATATTCACAGGGCTGTGCAGAGAAGGGACAGGA
ATTTAAATGCAAACGCAAAGGCTCTGTCCTTGCAAAGGCC
AGGGTACTGGGGATGAACAGGAAGTTGAAAGTAGGAGGAG
GCCGGGCGCGGTGGCTCACGCTTGTAATCCCAGCACTTTG
GGAGGCCGAGGCGGGCGGATCACGAGGTCAGGAGATCGAG
ACCACGGTGAAACCCCGTCTCTACTAAAAATACAAAAAAA
TTAGCCGGGCGTAGTGGCGGGCGCCTGTAGTCCCAGCTAC
TCGGAGAGCTGATGCATGGAAGAATGCTTGACCCGGGAGG
CGGAGCTTGCAGTGAGCCGAGATTGCGCCACTGCACTCCA
GCCTGGGCGACACAGCGAGACTCCGTCTCAAAAAAAAAAA
AAAGAAAAGAAAAGAAAGTAGGAGGAAACACTGGCTGCCC
TGCTAAGTGCAGGGGCTAGGGCACAGTGCAGCGCAGGAGT
GTGGCCGTGCAGCCAGCCCACCACTTGAATGCCTCCTTCT
TTCCCCTTGTCCTTCCTCCACCATCTCTGGGAAGTCTGGA
GGGCTGGGCTGAGCCCCCACCACTGCCCTGCTCCCTCCAG
GGAAGCAAAGTCCTGTTTTACCAGACTTCTCAGATAACAA
AGGTAGAACATTGTCCTTTCTCAGCATCCCCATTTCCAAG
CATCCAGCAGCCTCTTCCCCCTTGGGTCACCTTCCTTAGG
AGTAGATCTGGATGGAGAACTAGAAGTTGAGGATGTGCTC
CAACACTGAGTGGCTTCGTGGGCGAGCCACTACTTCTCTA
AGTTTACATTTCCCTCATATAATAACACCTGTCTCCCAAG
GTCATTGTGAGGACAAAATGACATGCTGCACATGAAACCA
CTTTTAAAACTGTAAAGCCCAGGAAGGAATATTCATGTGA
ACAAGCTACAATCTATGTGCGCACACCTAAGCATAGTCAC
CCAGGCTGGAGTGCAGTGGCACAATCATAGATCCCTGCAG
CCTCTACCTCCTGGGCTCAAGTGATCCTCCCACTTCAGCC
TCCCGAGCAGTTGAGATTATAGGCATGACATCACGCCTGG
CTAATTAAAAAAAAAATTTATAGAGCTGCGGTCTCGCTGT
GTTATTGCCCAGGCTGATCTCGAACTTTTGGCCTCACAGT
GTTGGAATTACGGGCGTGAGACACTGTGCCCAGCCATGGG
GATGAGGCTTCTATCACCAAGGTGTTGTATCCAATCTAGG
AGAAGTGAGTGAGAAGAGGAAGGCCCTTCCAACAGCTAGG
AGGCCTTGGAGATGCTATCACGCTTGTGGTCTGATCTCAG
CATCTCTGACAGGGCGCAGCCTTCCTGTTCGACCCTAGCA
GTTGGACCGTGATAGCGGTCTGCTGCCCACCCTGGTGCTG
CAGCTTCTCCAGGGTCTTGGCCCTCCTCTGCTGCTCAGCT
GCTCAAGGCAGGAAGGGTGGAGGTGAGGTTCTGAATGTGG
TGGACTTCAGGTGCCACTCCCTTTCTTCTCTTTTATCCTT
GGAAGGGGAGCTCGGTGTGAAGGGGAGTGGGCCCCAAGCT
CTAGTCCAGGCCTGCCACTCGGTAGCCATGGAGCTCTTGG
AAGTCACTTAATCTCCACTGCTTGAACCTCCTCCCATAAA
TTGCAGAATCGATTCCCTTCCTGTCCACTCTCAGTGCCGA
GGAGCAAATGTGAGGCGCTTCCTCTGCCCGGCCGCCCCGT
CTGGGAAGTGAGGAGTGCCTCTGCCCGGCCGCCCCGTCTG
GGAAGTGAGGAGCGCCTCTGCCCGGCCGCCCCGTCTGGGA
AGTGAGGAGCGCCTCTGCCCGGCCGCCCCGTCTGGGAAGT
GAGGAGCGCCTCTGCCCGACCGCCCCGTCTGGGAGGTCTA
CCACGGAGGCCAGAAGCAATGTGGGGGCTGGACGTGGTGG
CTCACGCCTGTAGTCCCGGCGCTCTGGGAGGCCGAGGCAG
GTTGATCACTTCAGGCTAGGAGTTTGAGACCAGCCTGGCC
AACATGGCGAAACATATGAAAAATACAACAGACAAACCAA
CCAACCAACCCAGAGACAACAAAACAGGTCTACCCTGGAA
TCATACTCTAATTTTTTCTATTTTCCTCCCTTTCTGATCC
TTTATCCCACTTTCTTTTTCTTCCTCTTCCTTCTCCTTCT
TCCTTGTCAAATAGAGGATTGAGTTATTATCATTGATCCA
TACAAAGTCCCTCTCTCATTCATTTTCTTTAATTCCCACT
CCCCATTTCTATTCCCCGTCTTCCCATGTGCAACCTTCCT
AATATGTTTGATACGCATCTTTTTGTTTGTATGTATTTTT
AGAAAATGTTTATTGTTTTGTGTGCAAAAAAAATTAATAA
TAAAAAAAAATGTGAGGCGCTTATGGAAGTGCTTTGAAAA
TGGCTCCATTTCCATGCAAGAGACGGCTATTTTCATGGAG
TGGGAAATGGGGAAGCGGACACAGACTGGTGGGATAATGG
GGACAGAAACAGGCAGCAGGCCTTAGCCAGGGGCTGGGGG
GACAGAGGGGGAAAGGTGTGGAGGGACTGGGGGGCAGGGG
GAAATGATTATTTAGTGCTCTATGTCCAACGCTAAACCAA
GCATTCTCTGATCCTCTCACAGCCGGTGATATGGACACTG
TAATATCCATTTTACAGAGGAAGCAACCTACGCTTAGCAA
AGTTCAGCAATTTGCCCAAAGTTTAAGGCTAGTAAGGGCA
GAGTTGACCAGCAAGCCCAAATCTGTCTGACTCCAGAGTC
TGTGATCTTTGCACTCCACCAAGTTTCCAGAAAACCTATT
CTAGGGGTAGGCATAAGAGTAAAATGGAGATAGGAGGAGA
AGAGTCCACTGGAATACAGGAAGTGAGAGACAGGAAGTAT
TTCTATGTGCCTGGCACAATACCTGGCCCACAGAAAGTGC
CAGGGCTACTGCTGGTCCATATAGTGCTTTTACGCAACTT
AGAACAAGGTAGATGCAACCATGAGGCATACCTATTTGTG
CTTGGGAAGTGAATCACATGTACAACTGTACATAGAAGCC
CTGGGAGAGACTCTGAAATTAATTCATTTATTAATTAACT
AATTAATTAAAGGAGAAAAGAAAAAAGTCTAGGAAAAGAG
GGAGTTAAACAATAAAGAGTAACTGGGAATGGGAAAGAAC
AAGAAAAAAAATGTGGGAAAGAATATATAAATGGAGGCCG
GGCACGGTGGCTCATGCCTGTAATCCCGCACTTTGGGAGG
CCGAGGTGGGCGGATCATGAGATCAGGAGTTTGAGACCAG
CCTGGCCAATATGGTGAAACCCTGTCTATACCAAAAATAC
AAAAATTAGCTGGGCGTGGTGGTGTGTACCTGTAGACCCA
GCTACTCAGGAGGCTGAGGCAGAAGAATCTCTTGAACCCG
GAAGGCAGAGGATGCAGTGAGCCGAGATCGCGCCACTGCA
CTCCAGCCTGGGCAACAGAGTGACACTCCGTCTCAAAAAA
ACAAAAAACAAAAAAGGATATACAAATGGGAAGAGGAGTG
TCGCAGGGGGCAGGGTATTGTGAAGAAGGGAGGTAGAGGG
AGGGCGCTCTTTGCTCCAAATGCAGACCAGGTGCCTTCTG
CAGGTCCTCTAGACTCAGTACACATGATAAGCACACCTTG
GTGTGACTGCTTGCAGTGCTGTTTCATCTGCTGCACCATC
AGCTCCGGACAGCCAGGGAACAAATGGATGTTCCAGCATT
TTTTTTTTTTTTTTTTTTTTTTTTTGAGACAGAGTCTCGC
TCTGTCACCCAGGCTGGAGTGCAGTGGCGTAACCTCGGCT
CACTGCAAGCTCCGCCTCCTGGGTTCAAGCAATTCTCCTG
CCTCAGCCTCCCAAGTAGCTGGGATTATAGATGTGTGCCA
CCACACCTGGCTAATTTTCGTATTTTTATTAAATAGTAGA
GATGGGGTTTCACCATGTTGGCCTGGTTGGTCTCTAACTC
CTGACCTCAAGTGATCCTCCCGCCTGGCTTCCCAAAGTGC
TGGGATTACAGGCGTGAACCACCACGCCCTGCTGAGTTTC
TAGCATTCTCTCTTCACTTCTTACTAAACAAAGGAGGCAT
CATTTGGCCAACAGGGTTGGATGGTGCTCTGCCACTACCT
GTGTTTGTTCCTTCCCCCTTTCCTGGCCCTGAAGCCCAGC
AGAGGGGCCCTTCCCACCAACTCCTTCTGTTCCTCTGGAG
CTTCATTTGGAGTCTGGGGCTGGTGTTCCTGCTCAGTCAC
CTGGACTCAGGCCAGTGTCTCTCCTTCCCGCAGGCCTGGG
GATGGATTGTGCAAAATGGTACTATGCCTTGGAGCAAGAG
GTTAGTTCACAACCTAGTTATTAATTACTCACTTGCTTTT
TATCTTGAGCATTGCATCAGGACCGTGAGAATGGCTTTAT
AGCCACTTGAAGTAGGCAGTATCAGCTTCTTGCTCCTCCC
TCAACCCCAAAGGTCCAGATACGGTAGTATATCCTGCCAA
AAGTTACTGGAATCCCAGCCATCTCTCACAACTCCTAGCA
CATTCAGGACATCCCTTCCAGAATGGGAAAAGCTACTCAG
CCAGGATGACCCCCATCATCAGAGCCCTGCAATGGGGCCT
CCATATGCCATCTCACCCATCTATCATCTTCAGGCTGTAT
TGCACTGGACTCAGTCGTGGGGATATTTAGGGAGGAGAAG
GTAGAGATTTTACACCTTACCTCAGATGCCCTGGGAAGTC
CCTCCTCTAGTGTGATTCCCATCTGTCTTGCTGCAGTTCG
AGTATTTTTCCCCTTGTTTGGCCCTCCTTGTCACTGGTTG
AGTAAATACTGTGAGCGCACTTAATGGTGGGTGTAGCAAA
CTCCTCCTCCTTTTATTCCTATCTTGAAGTCAGAGAGTCA
GCCCTACAGGGGAGAATGAGAATGAGACCTCTTGGCCTCT
CCCCTTGCGCCCTCCTGCCCCTTGTTTGACCCTTTTATTT
TCCCCACTCTGAAGACTGTGGAGTCACAGCCAGCAACCAA
ATCCCTTTTGAGCTCCTCAGCCTCCTGATCTGGGCTCTGT
CTGAGCCTGCTGCTGCTGCCGCAACACACTGCCGAGGTGC
AGAACTAATTCAGTGACAGCCGAGCCCTCTCCTCTGCTGC
CCGACAGAGAACTCAGGGCTCTCAGAGCACACCCAGCTGA
CGGGGCCTCAGGCTCTCATTCTTCAGAGATGCCACCTTAG
GCAAGTCACTTGACCTCAGTTTCCCCATCTGTAAAAGGAG
GTGGCACCTGCCCACCTTAGAGGTACTTGTGAGAATCAAA
CCTGACGATGTTTATTAAAGTGCTTAGTAAAGCCCTTAAA
TATAGCACAGAAATAAGTAATTATCTTTCACCATCATCAG
CCAACTGGCCTCAAAATCTCAGCTCAGAACTTCCCCCACT
CCACCCTGCTTCCTTGGATTTATCCCTCTGAACTTGGATC
ATTTTTTCCCTCTGGAGTTGGTTTGCAGCCTTGAGATTTT
TGCATTTGCTGTCATGTTGCTGGGTCACGTTTGTGTACAA
CTTTCTGTTTTCCAGAGAAGACTGTCATCTCCACAAGGAC
AGAAACTGTATCTTGTATGATCTTCTCCATTGCCACACAG
CATCACATTTAGGATTCTATACAGACAGAAGAATGAACAA
ACATTCATTGTGACCAAGCAAGGTGGCTCCCATGCCTGTA
ATCCCATCCCCCCCCCAGGCCCCCCCCCCCCCGCCACCCC
CCCCCCCCCCCCCCAAAACCAGAAAAAACCCCCCAACAAA
CCCCCCCCCCACCCCCCCAAAAACTTTTTGGAAGCTGAAG
AGGATCGCTTAAGGTCAGGAGTTCAAGACAGCCTGGGAGA
CATAGTGAGTCCTTGTCTCCACAAAAAAATTTAAAAAATT
AGTCAGTCATAGTGGCACACACTTGGGGTCCCAGCTACTT
GGGAGCCTGAGGCAGGAGAATCACTTGCGGTCGAGACTGC
AGTGAGCTGTGATTGCGCCATTGCACTCCAGCCTGGGCAA
CAGAGCAAGACCCTGTTTCAAAGAAGAAGAAGCTTTCTGC
ATTAAAAAAAAAAAAAAAAAGGCTCAGAAGTTAAATGACT
TACTCATACTCACAGGCATAAGGTTACTAGATCCTAGCAC
TGAGCCTGACTTGTAACTGTTATTTCCTTAAATGGTCATC
GAATGAGAAATGAATGACTGCATGTATGGTAAATGGCATT
GGGTCTGTCTGGTTCCAGAGCCCACACTTTCTCCACTGTA
GCACACAGCCCCTCAGTGATTTTAGCTGGGGAAAGATCTC
CATGGGGGATGTGGAGCTGGCAGAGCTCTGTCGCCTCTGG
CTGTCCCTCCCCAGTCTCAAACTCCACCCTGTAGTTAGCA
CCTCAGGCATCTGAGCTTGGGAGTAGAATCCCTGGTATTC
ACAATGACATAATCACCTCCTCGCTCCAGGCTTTTCAGAA
GCCAGTCCAGTTACCTTGGTGTCTTTGCTATTTAGAGATT
TATTGGGAGGTTGTCTGGTTCTATCCTGAAACCCTCAGGG
GGAAGGAGATAGCATTACCTTTTATGCCTCTGCCTCTCAG
CCTTGACTGAGCTCCACCAAGCAGCCTAACCCCAATCCCA
ATCTGTCCTGTAATTTCTGTTTCTAAAATATGAACCATGA
TGGCATTTTGCTGCTGCCTCTAAAACATGGGAGGCTAAAA
GACCCAGCTACTTGGGTCTTTGAGAGGAGATTGTGATGGG
TTTCATTGGATTTCAGAACTGAAAAGGACCATTGTGTTCA
TTCGGCCTCACCTCTTACCTGGTGCCTGAAAGTCTCACTA
TGTCCCCATCATGCTTAATCTCTGCTTAAAGCCACTTGGG
ACTTGCCCCTTAGGGAAACTCCCTTAGGCCTCTTCTTCCC
TAACGAGCTCTGATCTGGCTCCCGAACTGTCTCCTCTGAT
GGAGGTTTGCTCTCCGAAGCCATTTCTTTTCAGCGTGGAC
TTTGCCTGCAGAAGAGCCAACACGTTTCCATGGCAGGAAG
GGGGTCAGCATTTCCCCACCTCTGCTTTCTGCTCAGCTAA
ATCTTTCTGCTTTGGAGGCACTTCTGGTCTCTTCTCTGAC
TTCCCGTAGGTCTGGGTGGGGAAGGGGAAGACTCAGAAGG
AGGTTCAAATTGGGAGGAAAGATCCCTTTACAGAAGTGTT
TCTGATGTTCATTTGTCAGGGGGATGTTTCCTGAAGAAAG
TGCCCTTGAAGGCCATGTTTGTTGTTTCAAAATCTTCCCT
GCAGGGGCAACACTCAAACCTGAGCGTCACCAGCTGTGTA
GTGAGGGGCTCACTTTGTCAGCAACTCCAAGGCTCTGCCA
TCTTGTGATGACAGTCAAGGTGGCGCACGCACGGGTGACC
TCCAGAACTAGAGGTCACAGTCATTCCTAAGCTTGGGATT
TGAGAGGGAAGAAGCAGCTGTCCAATTCTCCTTTCAGCGG
TTTCAATTTCTTCCTCTGGTCAGGCACAGTGGCTCATGCC
TGAAATCCCAGCACTCTGGGGGGCAAAGGTGGGAAGATTC
CTTGAGTCCAGGAGTTTGAGGCCAGCCTGGGTAACACAGG
GAGACACCATCTCTTAAAAAAAAAAAGGCCAGGTGCGGTG
GCTCACGCCTGTAATCCTAGCGCTTTGGGAGGCCGAGGCG
GGAGGATCACGAGGTCAGGAGATTGAGACCATCCTGGCTA
ACACGGTGAAACCCTGTCTCTACTAAAAACACAAAAAAGT
AGCCAGGCGTGGTGGCGGGCGCCTGTGGTCCCAGATACTC
GGGAGGCTGAGACAGGAGAATGGTGTGAACCTGGGAGGCG
GAGCTTGCAGTGAGCCGAGATGGCGCCACTGCACTCCAGC
CTGGGCGACAGAGCAAGACTCTGTCTCAAAAATAAAAAAA
TAAAATAAAATTAAAAAAAGCCCTGCCTCACAAAGTATCC
CAAACTCAGAGTGCTGCGTGCTGGTTCTTTCTTCACCCTT
TCCACACTCTGTTCCATCTTACTTCTTTTCACCAGACCTT
CCTAAGCATTTCAGTTACGGAGGCTCCTGGGGCTGGTTCT
CCTGTTCAGGTTCCTGATCTCTCCGTGACTCCAGTCCTTT
GGATGGAAGTGGAGTGTGGCCGTCCACGCAGGGGAACACC
CGCCATGGTGATCTCTCATTCCTCTTTCTTTCTCCTTCCT
TCATGTTATTTTATTCCTGCCCTTTAAAAATATTTTTATT
TATTCTTTTCTATTTACAAAAGCAAGTTTTGATGCAGATA
GAAGACTTAAAGACTCGAAAAAGTTCTCTTAGCACCCCCT
CAAAATTAAAGTCATTCTTCCACTCATAAAAAACCAGTAT
CCGAGCCGGGCGTCGGGGCTCATGCCAATAATCCCAGCAC
TTTGGGTGGCCGAGGTGGGCGGATCATGAGGTCAGGAGAT
CGAGACCATCCTGGCTAACACAGTGAAACCCCGTCTCTAC
TGAAAATACAAAAAAATTAGCCGGGTGTGGTGGCGGGTGC
CTGCAGTCCCAGCTACTCGGGAGGCTGAGGCAGGAGAATG
GCGTGAACCCGGGAGGCGGAGCTTGCAGTGAGCCGTGATC
GTGCCACTGCATTCCAGCCTGGGTGACAGAGCAAGACTAC
GTCTCAAAAAAAAAAAATTATTATTATTTTTCTTGAGATG
GAGTCTCGCTCTCCATCTCAAGAAAAATTGAGTGCAGGCT
GGAGTGCAGTGGCACAATCTTTGCTCACTTCAACCTCCGA
TTCCCAGGTTCAAGCGATTCTCCTGCCTCAGCCTCCCGAG
TAGCTAGGATTACAGGCTCCCGCCACCACACCTGGCTAAT
TTTTGTATTTTTAGTAGAGGTGGGGTTTCGCCATGTTGAT
CAGACTGGTCTCGAACTCCTGACCTCAAATGATCCACCCA
CCTCCGCCTCCCAAAGTGCTGGGATTACAGACGTGAGCCA
CCATGCCTAGCCTATTAAAATTATTCTATGCCATCATTTT
TAATGGCAGTATACTGTTCTATTGAGTGGACCTGCCATAA
GTTGCTTAGCCAATGGCTTATTATTCTACATTTAAATTGT
TTCTAATTTTTCACTATTATAAAGAATGATGAAATGAAAA
ACTCTTTTTTTTTTTTTTTTTTGAGACGGAGTCTTGCTGT
GTCACCCAGGCTAGAGTGCAGTGGCGCCATCTCAGCTCAC
TGCAAGCTCCGCCTCCCGGGTTCAGGCCATTCTCCTGCCT
CAGCCTCCCGAGTAGCTGGGACTACAGGCGCCCGCCAACA
CGCCCGGCTGATTTTTTGTATTTTTAGTAGAGACAGGGTT
TCACCGTGTTAGCCAGGATGGTCTCGATCTCCTGACCTCG
TGATCCGCCCGCCTCGGCCTCCCAAAGTGCTGGGATTACA
GGCTTGAGCCACCGCGCCCGGCCGAAAAACTCTTACATAC
TTCTGATATACACATCTCTGATTATTCTGCCACCAGAGAA
ATTCCAGAAATGGAATTGCTGTGTTCAGGGGGCTCATCCC
TCCTTCCAAGTCCACAGCCAGGATTTGGCCCTGCTGCTGG
CCCTTAAGCCTGAAGAGACTGCTCGCCCTCATCCTGAGGC
AGACAGCACAGAAATCTCAAAGTGGACCACCAGCCCTGGA
TGACGGAGATGGCACGAGACGGGAACACCAAGGGAGCTCC
AGGTCCTTCATGACTTCCATGAGGCCAACCAGATGCAGCT
GGGTATCTGGTCTCCATGGAATGAGAAGGATGCTTGCTCT
TAGCCCAAGGACAATGAGGAGGGGCTGTGTGTGGGGGTGG
GGCAGAGACTGCTAATGCATTTTGCCAGCATCTTTGGTTT
CTCCAATATCCAGCTAGACTATTAGCAGTTCCCCAAGGAT
GGCCTTGCTCCTCACATCATCCCCCATTTCCTATAAATGG
GAAGTGGCTGGGGAGTAGAGTGTGTGTGTGTGTTGTGTGT
GTGTGTGTGTGTGTGTGTGTGTTGTGTGTGTGTGTGTGTG
TGGTGGGGGAGGGAAGAGAGAGGAAGGGAAAGGGCAATGG
TGGTTTTCCTACAGCTGACCTCATAGAGAAGTGAGGCCCA
GAGAAGTTGTTATTTGCCCAGAATGCCACAGCATCCTAGA
GAGTAGTATGGGTTTTCTCTGAGGCTCTGAAGTCACTGGC
CAGGCTTGCTGAGGGATTGCTGCCTCTGCCTTGTTTCTGG
GGCCCAGAGGCTGTTTTTTCTGTGTAATCAGGGGCTGTGG
GGGAAGTAACTGGCCTGAGGAATTGCCTCCATGGTTTTTT
TTTTTTGATGGTGTCTTGCTCTGTCACCCAGGCTGGAGTG
CAGTGGCATGATCTCAGCTCACTGCAACCTCCGCCTCCTA
GGTTCAAGCCATTCTCCTGCCTCAGCCTTCCCGGTAGCTG
GGATTACAGGTGCGCACCACCACAACCAGCTAATTTTTGT
ATTTTTAGTAGAGACAGGGTTTCACCATGTTGGCCAGGCT
GGTCTCAAACTCCTGACCTCGTGATCTGCCCACCTTGGCC
TCCCAAAGTGCTGGGAATACAGGCGTGAGCCACTGCACCT
GGCCAATTGCCTCTGTTTTATCTGAAAATGGTACCAATCT
CTTGGGTTGTCCTAAGGATTCAATGAGTTAATACACACAA
AGCATTTAGAAACAGTGCCTGGCACAATTAGTAATGGTTA
ACTATTATTATTATTATTATTTTTTTTTTTTTTGAGATGG
AGTCTCGCTCTGTCGCCCAGGCTGAGGTGCAGTGGCCCGA
TCTTGGCTCACTGCAAGCTCCGCCTCCCGGGTTCACGCCA
TTCTCCTGCCTCAGCCTCCCGAGTAGCTGAGACTACAGGC
GCCTGCTACCACACCCGGCTAATTTTTTGTATTTTTAGTA
GAGGCGGGGTTTCACCGTGTTAGCCAGGATGGTCTCGATC
TCCTGATGTCGTGATCCGCCCGCCTCGGCCTCCCAAAGTG
CTGGGATTACAGGTGGGAGCCACTGCGCCTGGCCAACTAT
TATTATTATAACATGAGGCTACATCAGCAGAAAGAGGGGG
ATTTTCAGAGCAGAGAGCCCTACTGTACCCTGTAATGGGT
GGGGCCTGGCCAGTGCATCCACCTGGTTTAGTTGCGGAGG
GGTGATTGGGTAGGGCCCAGGATCACCATGGGATCCAGGC
TGTGTGCTCACTCCCCTGAGCTCTCCTTCCTTATCCCCCT
GTCACAAGGCACAAAGCACAAGGGCCCCTGGAAAGAAGTG
GTGGGAGGCAGGAGGAAGAGGGGGGCTCTCACTTGTCTGT
GGTGCGACAACTCTCTCATGTTCCCAGTGTTCTTTCCCAA
GCCTGCAAAATACCACCGTCCACTCTCTCCTGGCTCTGTA
ATTTTCCAGCTGACCTGAAATTTCCTCTGACTCCTGACCT
CTTTCCTGGAGGAGAGGGGACACCAGCTCAGAGACCCTGG
ACTCCATCCTAGTCTCTCTGCTGGCCGCAAGAGGGTATGC
CAAAGACTTTGGAAAGCCATCGCCAGGAGGGTCCCCAGGT
AGAGGTGTGTGTGCTCCAGGGAGGCAACGCTGAGACAGTT
TTCAAGTTAAACTTGTTTAGTGACTCAGAAGGTAGATTCT
TGATTTTTCTCTTCTCAACTCTCTCTGGCACCTGCTCTCT
GTTCCCCACTACCACCAGGGCGCCACTGTTTTCCTCTCCC
TTCTCTATCTCCCTTTCTTCTCTGCCTCCCTCTACCTCTC
AGCTGGAAGGTGCCCTTAGAAATCATTTGGCTAACCCCCT
CTTAGAGAGGCCCAGAACATGGAAGGGACTTGGCCCACGT
CACACGGCTGTTGACACAGGGCCAGCATTGGAACCCAGTG
AGTGCCCCAGTGCCTGGTTGGCCTTAGCCAACCAGGTCTT
CCCCTTCAAAGGCATCTTCCTAGGACTTTGCAGTATTCAA
GTCAACAATCCCACTAAATTGGATTTCTCTCCACCCAATA
AAACTCCATGGAGGAAAAAAAGACAAAACTGCCCCCCCAC
GCCCACCCCCAGGGCCAGCCTGGGACTCCATCAAAGACAT
TCTGGAACAGGTATCTGTTAGGACCTTGCTCAAGAGCTGA
CAAAGAGAACATTTCATTGGCAATTTATTATCCATTCTTC
CCCGTATACACTCTTAAGGAGAAAAAAAATTGGAATTTGG
TTTTCAGCGCAGAAAGAGGGATTGAGTTAGCTCTATCTGC
GTCGGAGAATAGCAAAGAGCAGGAGGGTAATTCGGAGAGA
ATGTGACATCTCCTTTGAAGGGATGGTCCTGGACAGGTAG
GGAGCAGCTCTGCCTGGAGATCGGGTGGCCAGAATGGCAC
GCCTGGGTAATGGTCGCAGCAGACTGGCTCCGAGGAGGGG
AGGGGAGGTGCCCCGCGAAACCGGGTAGCTTTCACCTAAA
TGTTTGGTGGCGAGCGACAGAGGGGGCGGTGCCCTGCCCT
AGGTAATGATAGGGCAGTCTGGGAGCCACACGGGGGCTGC
GTCGCGGTGCGGCTACAAAGCCAGCTTCGAGACCTCCCGC
TTTCTTCCCCTGGGTACCAGCCCCACCCCTCTATCCCCCC
TCGCAGCACCCCCCACCTCCGTCCCGCCTCGCCCCGCCCC
CCTCCTGGCAGTCCCAGCGCGCATGCTCTCTCCCCCCGCG
GAGTAACCTGGAGATTTAAAAGCCGCCGGCTGGCGCGCGT
AGGGGGCTAGGAACGGGGGGGAACCAGCCTGCACGCGCTG
GCTCCGGGTGACAGCCGCGCGCCTCGGCCAGGTAGGAGCG
CGCCCCTTCCTCTCCCAGGGGTGAGAGTCTCGGCGCGGGA
AAGGGAGCAGCAGTGCGTGGCCGAGCTCCGCGGTGTCGCG
TGTTTTGCGCCCCGAGGGATGGGGCCGCGCCGTGGCCGTC
CGGGGCGCTGCGCGCCGAGCCCCACGCGAATCCCACAGGA
GGGCGCGTCCCACGCGCTCTGCCGGGACGGGTGCCGAGTG
CCCGGCGCCTGCACGGGTCCCCGCTGAGCTGTGCTTTCTT
CCGCGGAGGGCGGGCAGGCAGGAGGTGCCCGCGCTGTCCC
AGGCCGGGCGGCGGTGTGGGCGGGGAGCGGCCCCTCCCCG
GAGCCCCGGGCCAGGCCGGGCCGACGGCTGGCGGACCGGC
CGCTGGCTCCTGTTGCAGCCTCCCGCGTCAGACTTTTCTT
TGGAAAGTTGCGTTTATTTTCTTCTCTTGTCTGGGCTTCA
CCGGAAAGGGGCAGGATGAGTCACTGCGGCGCGCACAGTC
CGGGACTTGGGGGAGCCGGGACGGGGGCCGACGGCCGCGG
CGCCGCGGGGTGCTCAGGCCCGGGCCGGCTTTCTTGAGGA
AGAGTGAGTTATTAAGAGAGGGAAGGGGGACTGAGCCCTC
TTGGACCTACACCTGGGGCGAGCTCCGGGCACAGAGTTGG
GACTGGACTGTGTGTGTGTGTGTGTGTGTGTGTGTGTGTG
TGTGTGTGTTACTGTGTCCCCTTTTCAGCCTCAGTTTCCC
CCTCTGTGGGGAGAGAAAGGCCGCTGTTTTCTCCTCGCCT
TCCAGGTCTCAGGTGGGGAAGGAGAGAGTTCTGCAAACGG
CAAACAGGTGTGATGTGGTGGTACCTGGGCATCCCATGCA
GCTTCTCAGAGCTCTGGGCCTGGGCAGGCCTGCTGGAAAA
GCCCCAGGGACCTGCATGCTTTCTCCCGAGTGCGGGTCAG
GCCTTCCTGTAGTCTTCCGCTCCCCCCAGGCACTGCAGTC
CTGTGAGTTGCTCTTGCCCTTGACCTCTGAATCAGCCTCC
ATCTTCCTGACAGACACTCTTGACCTGCTCAGCTTTTCCC
CACCCCAGGGCGTGTTCCCTATGCTTCCTCTTTTTCCAGG
GGGCCAGAGTTGGGGGTAGGGAAGGGTTTGGCATGGTGGG
TACCTGGTGAGGACTCGCCCTTCAGCTGTTACACAGACCC
GGTCCCAGTGGAGCAGGGACTAAGAATAGACCAGCTGCTG
TCTTGCTGCCCTGGAGTCTGCAGCCGGGCATTGCCAGTTG
ACCAGGGCCCAGAGTGACCCTTGCTGGGGTCCTGGAACCT
TTGCTCAGGGGTGAGGTTGAGGTCCTAGGGACTTCGGACT
ACCTTTCCTGATGCACTTAGCAGATCTCCTTTCAGAGCAG
AGACCGCCTTGGTGTAGACTCACCTGCCCGAGGCCTGGGA
AACAGGCTGGCCTGTGGGGTGGGAGTGGGAGGGCCCAGGA
GGCCCAGGCTAGACGGGAAGCCAGAGGAAACCCATAGAGC
AGCATATTGTAGGGGATAAGTGGGACCTAATTTGAGGTCG
CAGGCCATTCTGTTGGATCAGTCCCATTCCCTCATTCCTC
CCTTATCTCCTCCCACCAGGCCTGTCGTGGAGCCAGGACT
CTGTTGTTCTGAAAGTGCTCAGAAAATGCAGCTTGAGTCA
GCAGAATGAGTTTGAAGATAAAAATACAGCTGTGGATGAA
TGTACAGCTGTGGACAGACAGGCCCCAATTTAGTGGGTGT
GTGTTAGGGGGAGTTTTCCTATGTATTCATGGAGTGTGTG
GTGAACTTCCCCATCCCTCCTGGCTCCCTGAATAACCTTG
AAGGAGGAGGAGGAGTAGACAGTTATCCCTGGTGTTCTCC
TGAGCCCCTTCCAGGCCACTGGGTGGTGGAGGGAGAGTGG
AGGCCTCCCTCCAGCTCTCCCCTTACCCAAACTGGAGCTT
TCAGCTTGGGCAAGGCTGGTCTGAAGACTCAAAGTAAAGT
TAACTTGAAGACTTTAAGTACTATCATCTGGACGTCACAG
CCTGATAAGTTTCTTTTCTTTTCTTTTTTTAGACGAAGTT
TCACTCTTGTTGCCCAGGCTGGAGTGCAATGTCACGATCT
CAGCTTACTGCAGCCTCCACCTCCTGGGTTCAAGTGATTC
TCCCCCCTCAGCCTCCCAAGTAGCTGGGATTACAGGCACC
CGCCACCATGCCTGGCTAATTTTTGTATTTTTAGTAGATA
CAGGGTTTTACCATGTTGGCCAGGCTTGTCTTGAACTCCT
GACCTCAAGTGATCTGCCCACCTCAGCCTCCCAACGTGCT
GGGATTACAGGCGTGAGCCACTGCACCCAGCCAGAAAGAC
AGTTTCTATATTGGCTGCTTCACTAGGTGAGCTCCACCAG
CTTGGCAAGTTACTTAACCTCGTCCAAGCCTCAGTATCCC
TGGCTGCAAAATGGGAATGATAATACTTACTGTATGGCTT
TGTTAAGTAGATTATAACAGACATAAAATTTATAAACATA
TAATTATGTGATATATAAAGTCTAAAAATTATAGCTTTAT
TAAATATTGTATATAGAGTACTAAACTGTGTGTCTGACAC
ATAAGTGCTCAATAAATGTTAGTACCAACTATATATTGTA
TCAATCATTTGGGACTGAATAGACAGCAGTGCCTAGCCTG
GGACTCTCTTCTTGGGCCTTGCTCTTAAAAAACAGAAAAC
AAAAATCTGCTCTAGACCTTATTTCTTTGGTAGCAAGGTC
TCCTGGACTTTGGGGAGTCCGTTGAGAGATTGAGCTTTGG
CAAAATGATTTGAATCTGATTTCCTCTTGCACAAGTTATT
TAAACTGTTTCAACTTCCTCCTCTGTAAAATGAGGCTAAT
AGTACCTACCTCACTGTATTTCCAGGATTAAATAAGCTGA
TGTAGGTAAAGCTCTGAGCACAGCAGCTGCTTGTAAAAAG
AGCTTGATAAATGTCAGCTGCTGTTATTTGGTGACAATGG
AGCCAATCATTGTGGTTTCCACTTAGAAACCAGAGTTTCT
TAGCAAGGGAATTGGCCCATAGATAACTATATGTAAGCTA
CGAAGGACACATCTGCAGTTGAACTTGTGGTCCTGTGCAA
AGATCACAGCAGGATTGGATGTCCATATCTCTCCTGTACT
ACTCTGCTACTATGTGACTTCTATTTAATTAGTGCAGAAA
CCCCTGCCCAGCCTACCTTCCCAGAGTGTACCCCTCAGGC
TGGAAAAGGGTACCATGAACATGAATGTATATCCTGAGAA
GTTAAGAGCCTTCCGTGCAAAGAGTTATTTGTTGTTATTT
TTAGGAAAACTGTATAGGGAGGGTGCCCTGAAGTTGGGAT
TCTGCTTTGTCCTCCCTCCCCAACCCCTAGGATCTTTTGC
ACTGTTCTTTGGTGTCCGGAAAAAAAATCCAGCCTAGCTT
TCTTTGAACAGTTAGTGGCCCTGTTTGCTGGGCAGCAGGG
GTGGAGACTGGACCAGCTGGTACCAGGCCCAGTGTCTTGA
ACACTGATGCCACTCGACTCCCAGCAATAGAGCTGGAGTG
TTGAGCTTTGTCCAGTGTATTAAGTGTCTCTGCTTGGGCT
GGGGAGAGGGGGCAGCTGGTGACAGAGCCATCACGGGATG
CTCCTGATCCCTGGCCAGAACTTCCTGTTGAATCCTTTTT
TCTACTACATGGTCTGTGTTTTCCCCTCCACGGGAAGAAA
TCCACAGTTTTGCCACCGGCCCTGACTGACTTGTGGAATC
TCTTGCTTCTGATGTTGGCCATGGGCCTGCTTCCCCTATT
GGCCTTGACTTCATTGCCTGTAAAATGGAGATAAGATTCA
CCTTGCATGGGTATGGTGAGGATTAAACGTGATGTGCATG
TTCAGCCAAGCACCTGCACACGCCAGGTGTTCCATAGATG
TTTGTTCCTTTCCCCTTCTTTGTTACTTCTGGAGATCACT
CTCTGGGGAGCGGGGAACCAGCCAGCAAGAAGGGGTTTGG
AGGCCACTTCCTGGTGCTGTAGTCCACAGTTCCCCAGTCA
CCATATCCAGGATAGCAGGATGCCCAGCCAGAGGGGATAC
CCTCAGGAGCAGCCAGCCCACAACAGCAGTTCTTGTCTTT
CCCCTGTGGTCGCTGTGTGCCCCGCTGCCCCCAGCCTCGC
TAATCTCAAGTGTACTTTGAGTTGGCAAATAGTGTTCAAG
CTAGGAGTGCCTGGCCCATCCCTAGGGATGTGGCAATTTA
GATTCCCACTCCTGGCTCCTGTCCTTAGTGAGCGGAGCAC
CCAGGTAGCTTGAACGTGGCTCTGCCTGGATCCCAGGCAC
ACTGGTAAAATCACATCCAATGGGAATCCTGATTCAGCCT
TACCCATAGGCCTTCTATTGGGCACCTACTCCTCTCAGGG
CCTGTGCTTCCTGCTTTCCAGGAGCTGAAGCACTAGTGGG
GAGGACGGCAGTGGGGGAAGGACTGCAAATCCAAGACACT
GAGGACAGTGGGCAGCCTCCAACCCTGGGGGCTGCCTGGT
TAGAGCAGTTGAGATTTAGCGGGGAGAGGGGATACTTGAC
GGCTTGGTTTCCAGGGGGCTGTGGAGGAGGTGTGAGATTT
GAGCTGGGCAGGGCTCAGATGGAGGGGAGAGGCAGTCCAG
GAAGGGGAAGTAACTGGAGCACGGTGACCACGTTGGAAGC
AAAAACAAGCCTAGTGCTGATGAATTCCCTTATTTGGGTG
CCCATGGAGGTATGCTGAATCATCTAGGGACACACAGATA
GCCAGCCCGGATCTGAGATCAAAACCCAGTCTCATGATTT
TGAGTCCGGTATTGTTTCCAGCACACCTCACTGGGGAGAG
ACCAAAAGGAGGGGTGGGAGTGATTAGAAGTCCCAGGCTC
CACGGGCCTTGTTTTACAGACATACACCCTTTTCTGCTGT
TGGGGGCTCAGAAAACAATACCCCAAAGTGAAGGCCTCAG
AGGCAAAGTTTCTGTTTGCTCTCCTGTCTCTCACCCCTTA
TTCTCTCCTGAGGCAGGCCAAAGCGAATCCCTCTTTTCCA
GGGCAGGTCATAGAAACTAGAACCCTTCTCCCCAAAGCCA
GCCATGCAACCTAAAAATATTACTCTTTCTCCTGGCTTTC
TGGGTAAGAACTGGTGATAAAGAAATGATCTGACCTGCCT
TGTTTGATAGTAGTCATAAGGCCCTCATTGCAGAGGGGTC
CTACCCCATTCCTGGGAGGAAGAAATCCGGCAACGGAGAG
GCCGAGAAGAATCTGGACAGGCCTTGCTGAGCTTCACCAC
TCAGTGTATTAGCATTAGCTCATACCATTTTTGTCCGATC
ACATTTCTGTATCCTGTGTGTGCTTCCTCAAACCTAAGCA
TAAAAATGGATACTTAGGCTGGGCGCGGTGGCTCACGCCT
GTAATCCCAGCACTTTGGGAGGCCGAGTTGGGTGGATCAG
CTGAGGTCAGGTGTTCGAGACCAGCCTGGCCAACAGAGTG
AAACCCCACCTCTACTAAAAATACAAAAATTAGCTTAGCG
TGGTGACACACGCCTGTAGTCCCAGCTACTTGGGAGGCGG
AGGCAGGACAATTGCTTGAATCCAGGAGGCAGAGGTTGCA
GTGAGCTGAGATCGTGTCACTGCACACCAGCCTGGGCAAT
AGAATAAGAGCTAGTCTCAAAAAGAAAAAAGAAAAGATAC
TTCACCCTGTGTCTTTGGGTTTTCATTTCTAAGGGCTCTC
GTGTCATATAAAACTATGATCAAATAAATTTGTATGCTTT
TCTCTCTCTTTTTTTTTTTTTTTTTTGGAAACAGCGTCAA
TTTTGAGATGGCACCTCACTCTGTTGCCCAGGCTGGAGTG
TAGTCACGCAATCTCAGCTCACTGCAACCTCTGCCTCCCA
GGTTCAAGTGATTCTCCTGCCTCAACCTCCTGAGTAGCTG
GGATTACAGGCACGTGCCACCACACCCAGCTAATTTTTCT
ATTTTTAGTAGAGATGAGGTTTTACCATGTTGCCCAGGCT
GGTCTCAAACTCCTGACCTCAAGTCATATGCCTCCCTCGG
CCTCCCAAAGTGCTGGGATTACAGGCGTGAGCCACTGCGC
CCAGCCCGTTATGCTTTTTTCTTGTTACCATATCTTTCGT
TATAGAAGTGTCCGTTCTGACCTTTATGATAGGGAGGAAA
AAGGGATCTCCCCCACCCCCATCCCTATACTGCGTGGTAC
CTATCTGCTTATCCTTCAAGGCTAAGCAACATGGCCATTC
CCTCAAGGAAGCCCTGGAAGAACTGCATGTGCCCCCCACA
TTGGGTCCCACCCCCGCCACGTGGATTTGTATCTTCACAC
TTGTGCCACTATGCCACCTCATTGCACACCGATTGCATTT
TATCCCTTTTGCCAAAGGGAGCTGCGATCAGTTGTGTCTG
TGTCCCCAGCACCTTAACAGCAGGCTTACGCACAATTGAG
GCTCTGTGGTGTTAGGTGTGGGCGGGTGGGTGGGTTTCAG
TGCTGTTTGACATTCCCTTAGGGGAGGTTAGGTTGCATGC
ACTGAGGTATACTTCCAAGGGTCAGCAAGCTTGCAATCTT
TAAATCAGAAAATGAGTTTCTTTGGGAGCCCACCCTTTCC
TTGCTCACCACTGAGTGACTGTTTTTGAGAACACACTTGG
AGAGTACTGAGTCTGACTTGGAGCCCTCTGTTTATAAATG
GGACTGATCACAGACTGTAGGACTCAGATCTAATAAAGCC
TTACAGGCCACTGAGTTTGAAACCCTAGAGGTGTGGGACA
TGGCAGAGTTGGAACCAGCACCATGGTCTGACTCTTGGTC
CAGGGCACTGCCCATCTGTAGGTTTTCATAGATCTTTAGT
CTCCTGGCCTCTTTCCTGTATACCTCACCTCCTAAGGGAG
GCCAGGCTAAAGGGAAGACTAGGATTGGCTGTACATGGAT
AGGGAGAGCTGTCTAGCCTGGCTGACTGGCAGGGTTCAAG
TTCAGTAGGAGGAAGGCCATTTAGGCTTCTCTTTTCAGGG
GCTGTACGAAAAGGCAGGATGGGGGGAAGGAACTTCCAAG
TGGCCTGGACACTGTGCCAAGCTCCCTCTTCCCCCTCCGT
GTTCCTATTCCCCTACCTTGGGCCAAGGAATTTCTTGGTA
CTGCTGCCCCGCCTTGTAGGGAAGCATTTATTGTGGCCCA
AGAAGAGAATTCAGTTACTAATTTCTGCCAGGAACAGAGT
CCAACTCTGGGAAGGACTAGGGAAGAGGGTAGTTCTGCCC
CCAGATGTCCTGGTTACTCGGCTTAGTTTCAGGTGACCGC
TGACCCTTGGCACTGTGTTGGTACCTGAGAGTGTGTGGGC
AGGTGAAGGATGGGGTAAGTGCAGCTGGGGCGTCCTTCTC
CACCTCATTCCCCTTGACTCATTGGTAGGAGGCCATGAAA
GTCCAAATACAAAGTAGGGATTTTATATTCCTATTTCACA
AGGGTGAACATGAATCCCTTCCTGAATGTCATGTAGCCTC
GTCAGTGAGCGCTTAGAGGGTACCTGCCCGTGAAGAAGCA
ACTGCCAGGGGTAGGGGGTGCATGTGAGATCACCTGGCTG
CACAGATGTAAAGAACCTTCAGCATTATCCAGATTAGCTC
TCATTTTATGGGTGTAGAAACTGAGTCCCAGAGAGGTGAG
ATGGCCTGTCTAGGGTACACAGCTCTTAAAAAAAGTGGCT
GAAACAGGACTGCTGTCTCCTGGCTCTCAGTTCAGAGCAC
CTTCCAGCATTTTCAAATGGTTCGAATTCTCTGCTCAACC
ATTGTTTATTTGCACAACCTTGAGACTGAGCTGTTCATTT
TGAATATGAATATTAAACACCTACCTTGGATTTGGAGTGT
ATGAATTGTATGAGTTAATAGAAGGTACAATATATCAAGT
ACATGGCACACGCTAGACGCCTCTGAGGCAGTTAGTAGGG
GTCGGCCACTGTGTTCGTTTTCCCTGTGGATGGAAATCGT
GCTGTCTCATAACTACGGGATCTTTGTCCCACCTTCTGCC
TCCCTTCTCAGCCTTCCTCCAGCAGACAGGTCTGCTGCAG
TGACCTCTCCTCACCTGTTGGGGCCAGCACCTGGGGAGGC
AGTTGCATTCTTGGCATTCCTCTTGCTGCTAGGGGCTGGA
AGAGGCGCTGGTGTGGTGGGAGAGGCACGTGGGTGAGGAG
GGGAATGGAAACCGAGAAGAAAGTGTAGTTGGTCTCCCCT
AACCACAGCCGCTCCTGTTTGGGAATGAGAAAGCCCTGGC
CGGGCGCCGTGGCTCACGCTTGTAATCCCAGCACTTTGGG
AGGCCGAGGCGGGCGGATCACGAGGTCAGGAGATCGAGAC
CACGGTGAAACCCCGTCTCTACTAAAAATACAAAAAATTA
GCCGGGCGTGGTGGCGGGCGCCTGTAGTCCCAGCTACTCC
GAGAGGCTGAGGCAGGAGAATGGAGTGAACCCGGGAGGCG
GAGCTTGCAGTGAGCCGAGATCGCGCCACTGCACTCCAGC
CTAGGTGACAGAGCGAGACTCCGTCTCAAAAAAAAAAAAA
AAAAAAAAAGAGCCCTTCCTCCGCTGAGGAGGCGACCAAA
GAAGTGGCCGCCAGGAACTTTCATATCCTGTATCTCAAAC
ACACTCCACATCTATGAAGTTGGTGGTATTAATCTAAGTT
TCCGTGCCTGTAAAATGGGTATACTAATTGTACCCACCTC
ATCGGATGGTTGGAAGACCAAGATGCACAGCAGAGTGCCT
AGTATGTATTATAACCTCAATGTTAGCTGCTATTGTGCGT
TTTCTTTTCTGTTTTCTGTGTGTTTTTGTGGTTTTTTGTT
TGTTTGTTTGTTTGAGACAGAGTCACCCTGTTGCCCAGGC
TGGAGTGCAGTGTGGCACGATCTCGGTTCACTGCAACCTT
GACCTCCCGGTTTCAAGCAATTCTTATGCCTCAGCCTCCC
GAGTAGCTGGGATTACAGGTGTGTGCCACTATGCCTGGGC
CTGGCTAATTTTTGTATTTTTAGTAGAGATGGGGCTTCAC
CATTTTGGCCAGGCTGGTCTCGAACTTCTTGACCTCAGGT
AATCTGCCCGCCTCGGCCTCCCAAAGTGCTGGGATTACAG
GCAGGAGCCACCGTGCCCGGCCTGCTATTGTTCATTGTGG
ATGAGGAAACTGAGGCACGGGAAGGTCAAGTTACAGGCTC
ATGCAATTATAGTAAGTGGTGGAGCTGGCATGCAAACCCA
GGTCAGGCAGACTGCCAAACCCAGGTCAGCCTGCAGAGTC
TGCCAGGGTTTGGGGACGTCAGGATTCAGAGGGTTGTGGT
CCCTCGGGTGGAAGAGAGCTCCAGGTTGAAGAGCACTGCT
GGTCCTGGTTTGGAGGGCATGCCCAGTGTGACCTTGGATT
GCAGCTGTTCTCAGAAACGAAGTGTGATCAGGAGGCCCAG
GTGCCTGGAGTCAGAATGTGTGTCTGTATTGACCGTCACC
ATGGGATTGCCAGGTGACCCTTGGGAGAGTCCCCATGCTT
CAGCCCCAGCTTAGGCTGTCCAGGACTGACTCTGGCCAAG
GTGAGGGTCAGGCCAGCCCCAGAATCCTTGTCACTGGGTA
GGAGAGGGGAGGGGAGGGGAGGGCAGTGCTGGCTCTAGGG
ACTGCCCCTCTGTCCCTTCCCCTCCCCTTCCCCCAATCTC
CTCTGGCATTTGTTTCCTTTCCAAAGCTGGACTGGGGCTC
TCAGACAGGGCAACAAAAGCCACTCTCCACCGCGCCACAG
CCACCTGTTGGGTTTTCACACATTGGGGGTGAGTGGGGGG
AGGGAGCCGTTGCCCTTTTCCCAGTGTCTGTGGTGTGCCC
CCTCTGCCCCCCTAGGGCCTGGGATTCTCTTTGCTGCCCG
ATGTGACGGGCTCAGGAGCCAGAGGGGGTGGGGGCCGGCA
GCAGCTGGAAGGAGAATTGAGTGGGAAGGGGCCGGCGCTG
GCAGCCGGAGAGAGTTTGATGGATTACTCTGCAGGCCGAG
AGGTTTCTCCCTAATCCCCCTTTGTGTCCCAGCCTGCAGC
CCCCTCACCCTCTCTGACAAGCTGCTAAGCAGAAGGCTTC
CAGTCCCGGTGAAGAAAAGGCAGCTCAGCAGGGCGAACTC
TAAATCCCTGGCCTCCGGGCCCTGGGGGAGGCAGGCACCA
GGGAGCAAGTCCGGGATGGGGCTGGGGTCCCCCGTCCCAC
TGCTGGCCCTTATTCTTAGGAGTCCCTGAGGTGCGGGGGG
GGGGCTTCATTCTGCGTGGGGTCCTCAGGTGCCCCTGGGA
GCCCTGTGAAGTTGTGGGCCTCCGCTTTTTCTGCAAATCA
CTGTTTTTTTCTAGGGCGGGACTGGGGAAAGCAGAGACCC
TCACTGCTTTGGAAATATTTCGCCCCAGAGAATCAAAGAC
TGAGTGGGTTGGGAGTCACCAAAGCCATGGTTGTCTAATG
CCACGTCCCTCCCGCCATCTCCCCAGTAGCCCAAGCACAC
AGGACCCCTCACAAAGGGGATCTGTCATGATGGGGAGCTC
ATTGTCTCACAAGAATGCTCATTTCCAGGTCTCCTGGCTA
GTGCAGGCTCTTTCTGGGGTGTCCCCAAGGCTCCTGTGGA
GCTGCCGTGAGAGTGGGGCTCATGGTGGGGAGTGCAGTGT
GCCAGGTTTCATTAGGTAAGGTGACAGCACTGGTCCCCTG
GGACTGGGGCCAGTAGGGGGTGGGTAATGGGGATGAGGGC
TGGGGATCCTCCAGACCTGAGAGTTCCACTCCCTGCCCCC
AACCTAGACGACCCTGGAGAGCTCAGTTTGGAGCAAGGTG
CTGGGGTCTCCCCTTCTCTGCCATCTCACTGACCTGGGGC
AGGGCAGCCTTGGTGGGGTGCGTGTCCGGGAGGTTGGCCC
AGGGTGACCCCACCCGCTTTCCTCAGCTGAGTCATTATTC
CTTGTGCCTCACCAGCCCCCGATTTCCCCTTCTGTGGGGA
GGGCTGCGGGGTGGCTGTGAAGGGGAGAGGAGCCGCTTCT
GAGGAGCCTGGGAGAAAGCAGAGCGTCTTTGTGAGTGTGC
AGGGAACACGCAGGGTCGCCGAGCATGCGGGGTCAGAGTG
GGGGCTGCAGCCGTTTGATGTGCCTGGGTGGGGTTTGACA
CTGGCCTGCATAAAGAGGCCTTAGAATTGCTGCATGACAC
AGGCCCGGGGCGGGGGCTGCCCCCAGCCTGGGCTTCCACG
GGCCTCTGTCTGTCAGTAGAGGGAATCTGCTCCCCCAGCT
CCACCTCAGCCATGCGGGGTGGCAGGAGCCCCTTTGAAAG
CCCTCAAAGACCTCTTTATACATCCCCCTCTGACCCTCCC
TTCCCTTAGGGAGCTACCAGGGAGTGGGCTCGGGTCGGCT
TTCCTCCTCCTCTGCCACTCTGTCTTCTGTATTTTGGACA
AAGTTCAGGCCAAGTTTGTTCCTGTTGCTCAGTTTCATTT
CCCCCAAAACTCCCTGCTTGGGGTCTGGTCTGAAGTGGGG
GCTTTCCAGTCCAGGAGGGTTTATCTGAGCCACTCACCAC
CTTTGAGCCCATAGGAGCTGCTCCCTCTGGAGTTGGGCCT
GGAAAGTCCTCGGTGTGTGGGGAGCACGTGGGAGGAGGAG
GACTTAAGCCCTCACCCTTGCTTCTACTGCCACCCCTTGC
TCTTAGCCATTCATTCATTAGGTAAACATTTCCCGGTCCC
TTTTCTTGCTGGGGTGGGAGCCAGCCCTGGGGGTGTCACA
TATTGGGGTGCATAGGGTCATGTATCTCCCAGTACCTGGA
GGAGTGCAGTGAGGATTCAGGTTCACTGACCTTGCCCAGG
GCCCTTGGTCTCTCTGGGTTTTTTTTTTTTTTTTTTTTTT
TGAGACGGAGTCTCGCTCTTTCACCCAGGCTGGAGTGCAG
TGGCGCGATTTCGGCTCACTGCAAGCTCCACCTCCCGGGT
TCACGCCATTCTCCTGCCTCAGCCTCTCCGAGTAGCTGGG
ACTACAGGCGCCCGCCACCACGCCCGGCTAATTTTTTGTA
TTTTTAGTAGAGACGGGGTTTCACCGTGGTCTCGATCTCC
TGACCTCGTGATCCGCCCGCCTCGGCCTCCCAAAGTGCTG
GGATTACAAGCGTGAGCCACGGCGCCCGGCCTCTCTGGGT
TTTGATTCTTTTCCCCCAAGGATGAAGAAGGATGACCTGG
GGCAGAGTTCCAGAAAGGTTCCCAGAGGCCTTAGGTTTCC
TCCAGCTTTCTTGCTGTCTTGCCATTGCTGGGCCCAGAGA
GGAGGGGAGATGGTTGGAACTTCAGAGGGACTTGTCCTAG
AAGGCTGCCTGTTCCTTGCCTTTCTGAGAGGTCAGCCCCT
CCACTTCCTTCCTCTTCCTGCCCACTCCTTGCCAGGTGAA
CACTCTGAGGCCGGCTCTTCTGGTTGATCTTGTCTTTGCC
AAAGTGTTCCAGGAGTAGTAGGGCAGGAGGATTTTAGAAG
CATCTCCAAGACTGGAGGGTGTAAGGGAGAATTGGACCCT
GTCCCCAGGAGGACGGGGGAGTTCCGCAGACTTGCGGCAG
GAGGCGGGGTTTCAACACTGATCTGTCACTTGCAAGCTTT
GGCAAGAAGCTTGCCCTGAGGCTGCTGATTGGAGTGGTGG
CCAGGAAAGTGGTACTGAAAGACTTCTTGTTCTCTGACCT
CCCTGAGCCTGAGAACTGAGAAAGGCTGGGCTCCTCCATT
TGTGCTCCAGGGAAGGCGGCCCTGGAGGGGGGATGGCGAG
CAGCTGGACTTAGTGCTCAGGAGTCCTCTGTGGTCTCCTT
AGCCCGAGGACCCTGGAGCAGGGATGAAATGACAGGGACT
GGGCCACTGGAAAGGATGCAAGGATAAGAAAAAGGGGGCT
TTGGAGGGTAGAGTGTGCTTATGGGCTTGGAACTCCTCAG
GCAATTCTGGGCTGGGAAGAGTAAAGTCTGGGGGTGTCAA
GAGGACTCGACCCGCTGGGCAGAGTAGAACTCAAACGAGG
GAGGACGGTCTCTGCAACCAAAGAATACAGGGGTGCTTGA
AGCCTGCCCCCTTCCTAGTCAAATCCTTTTCCCACCTGGC
CCAACCCCTAGTTACCAGGTAAAGAATCTCTGGGTGGGGG
TGGGGGGCATTGGAGAAAGGCACCCCAGGAAGGGGGAGGC
TAGTAATGAACTATCTGGGCTGTAGGAGGATGGTGGGGGG
CACTCTTCTCTTTACCTCTTTCTTTTTGTCTTTTTCCCAT
GTGGGCTAAGAAGGATCCTGCTAATTCCTGGGGGGCCTGG
GAACTGGATTAAGGGAGGGGCAAGGCAAGTGGGGTGATTA
ATGGTTGCTGGACAGCTGTGGTTTATTTTATTTTTCTTAT
TTTTTAGAGACCAGGTCTCACTCTGTTGCCCAGGCTGGAG
AACACTGGCACGATCATAGCTTACTTGCAGCCTCGAACTC
CTGGACTCAGGAGATCCTCCCACCTCAGCCTCCTGAGTAG
CTGGGATTATAGGTGCATGCCACCATGCCCAGCTAATTTT
TATTTTTTTATTTTTTGTTTTATGTATTTATTTTTATTTT
ATTTGAGATGGAGTTTCACACTGTCATGGAGCTGGAGTGC
AGTGGCACAATCTCGGCTCACTGTAACCTCCGCCTCCCAG
GTTCAAGCAATTCTGTTCCTTCAGCCTCCCGAGTAGCTGG
GATTGTAGGTGCACACCACCATGCCCAGCTAATTTTTGTA
TTTTTAGTAGAGATGGGGTTTCACCACGTTGGCCAGGCTG
GTCTCGAACCTCCTGACCTCAGGTAATTTGCCTGCTTTGG
CCTCCCAAAGTGCTGGGATTACAGGCATGAGCCACTGTAC
CTGGCCTATTTTATTTTTATTTTTGTAGAAACAGGGTCTT
GCTATGTTGCCCAGGCTGTTCTTAAGCTCCTGCCCTCAAG
CCATCCTCCCACTCCAGCCTCCCAAAGTGCTGAGATTACA
GATGTGAGCCACTGTGCCTGGCCTGCAATTTATTTTAAAC
AATAGGGAGCAGCCAGGACTTAGAGAATGGGTGCAGGTTA
TGGGCGAGGCTGGGTCTAACAAAGTCTGTTTGCTCAGGGA
GGACCTGAAAACCCAGGTCTCCTGAAAACCCAGAGCAGAT
TAGCATTCAGGGCCCTCCCAGAACAAGGGTGGGGAGTGGA
ATGGGCTGGAAGCCTTTGGCCGCAGAACCCCTCCCTTTAG
GCTGGATGGCACTGCCTCTTGGTCTCTGTGCTGTCTCCTG
CTTTCCTTCTTGGGGGCACTATGGAAATGCCGCAATGAGA
GGCTCAAGTTGAACCTATGACAGCTCAGCTAAGACTGAGG
TCTGGCCTTCCACCTTCCTTTTGGAGACAGTATGGGTCAG
TATTTTACACACCTTCTCATGCCACCTCCATAGGAGGCCG
TGTGCCCCATCCCAAAGGGTGAGTCTGAGCAGGATTTAGG
GGAGGAGGCTGCTGGTTGCCCAGCCTTATCTCAATTCCCT
TCCTTCATGATCTGCCAGCTGCAAAGCCCCTGAAGATGGT
GGTGGAGTGAACAGACCTTACCCGGGACTGATAGCCATCT
GATTTTTTTTTTTTTTTTTTTTTTTTAGGCAGTGTCTCCG
TCTGTCACCCAGACTGGAGGCAGTGGTCTGATCACTGCAC
ACTGCACCCTTGACCTTCCAGGCTCAAGCAGTCCTCCCAT
CTCAGCCTGTTAAGTAGCTGGGACCACAGGTGTGTACTAC
CACGCCTGGCTAATTTTTAAATTTTTTGTAGGGAGGAGAT
CTCGCTGTGTTGCCCAGGCTGGTCTCAAACTCCTGGGCTC
AAGTGATCCTCCTGCCTTGGCCTCTTGAAGTTCTGGGATT
ATAGGCGTGAGCCACCACACTCAGTCCTGGCTGATTTCTC
TGTGGCACAGCTCAGAGCACCCACAACATGCTTTGTAACA
TGCAAGGCCCCATGGGGCTTAGTATTATGTGAAAAGATAA
GAGAAGTTGAAGTGTCTTTTATTATGAGGTGCTGAGATTG
GCAGCGGGCATGAGTAGGGGCTGGGGGTGGTGGAGGCACC
TGCCACCATGCCTGGCTAATTTTTGTATTTTTAGCAGAGA
CGGGGTTTCACCATGTTGGCCAGGCTGGTCTTGAACTCCT
GACCTCAAGTGATCCGCCTGCCTCGGCCTCCCAAAGTGCT
GGGATTATAGGCGTGCGCCACCACACCCAGCTTTTCATAG
TCACTTCTAAGCAGAGGCTTAGATACTGCAATAGGTGTAT
TGTCGGGAAGCAAGACTTGGAGGCCACTTGCTTGGCGGGG
GAGGTACAGGATGGTTCTCTCTGCACAGGAGGCAGGGCTA
GCAGGAAGGGGTGTGGGACTTCTCTCTGAAAATTGAAAAG
AGCACAGAAAAATTCCTTTCTCTGCCATTTAAGGAGCACA
GAAAGGCTGCCCTGGAAGTGGCTGGGCATCCTGCCAGCTT
GGGGGAGTCACTGGTCTCGTTACAGGTGTTGCCAGGTGGT
GTGGTTTCATGCCCCTGTGAGCTAGAACCTGGGGATGGCT
CCACTCTCCCATGACAGTTGGACGGCCATGTGAGGGATTG
TTTCTTCCCCTTGAACATTGAACTCAGGGAGAAACTCAAG
GGAGAGATTTTCAGGCCTAGGCTTATCCCAGGGAGCCTTC
TCTAAGTTAAAACCCAACCCAACAAAACAGCCTCTCCTCC
CTTTCCCCTTCATCCTGGTCTTTGGGGTTAGGGGTTGTGG
TGCAATGTGGCTCATGGCCAAGCAATGCAGAATAGGAAGT
GTCACTCTTAACAAAGGGGAATTGAACACCCCAGGTTTGG
GGAGTAGAAAGAGAAAAGCAAACAAACCAGGCCTGGCAGA
GGGTCTCCAGGGGCACCTTGATAGCTGGGCAACTAAAAAT
TCAGTTGGTTTGATTGCTCCCCCCCTCCCCAATACTAACA
GGGAAGGGCAATTGTAGATTTTTCGAAACAGAGAATAACC
GACATCTGTTTGGCTCTGGAGTATGCTGAGGTTTAAAAAA
TCATATTTACCTTATTAATTATGTCAGCCTTAGGCTAATA
TTAACATGCATTTCCTGACTGGGCAGAAGGGGGTGGCACC
TCGGTGGCAGGGCCAGTCGCCAGCCTGTGAATGATCAGGA
TCCAGACAATTTAGAGCAAATCGTGGAGACCTGGCTCCCA
GGACTTAACACCCCGTGTGCTTGTGATTGCCCCGCCCTTC
TAGGATCTGAGTGATGAGATGTGTCCCCACTGAGGTGCCC
CACAGCAGCAGGTGTTGAGCATGGGCTGAGAAGCTGGACC
GGCACCAAAGGGCTGGCGGAAATGGGCGCCTGGCTGATTC
CTAGGCAGTTGGCGGCAGCAAGGAGGAGAGGCCGCGGCTT
CTGGAGCAGAGCCGAGATGAAGCAGTTCTAGAGTGCTTGA
ACGGCCCCCTGAGCCCTACCCGCCTGGCCCACTATGGTCC
AGAGGCTGTGGGTGAGCCGCCTGCTGCGGCACCGGAAAGC
CCAGCTCTTGCTGGTCAACCTGCTAACCTTTGGCCTGGAG
GTGTGTTTGGCCGCAGGCATCACCTATGTGCCGCCTCTGC
TGCTGGAAGTGGGGGTAGAGGAGAAGTTCATGACCATGGT
GCTGGGTGAGTCACTACATCCTCCTTCCTTCCTGTTCCAG
ATACGTGCCACCTGGGATGTGGGGCAGGAGTACCTCTGCC
CTGGGAGCTGCTTGGAGGGAGAGGTGGTCTGCTGGGAAGG
CATTGCTGGGCAGGAGGGTGACCCTGGGCTGAGGGGGCAC
ACCAAGAGAAATAAGAGAATACCAAGGACATACCCCAGTC
ACCTCTGGATCCCTGGTCCTGCACAGTGCCTGGCTCATAG
GAGACACTGGAGAAATGCTCCTAACCTTTGGCTAGCCCTT
TTATAATTTATAGCAATTATCTCATTTAATGCTTACAACC
ACCATTTGAGATGATCCATTTTACAGAGAAGGAAGCAGAG
GCTTTTAAGATGTTAGGTAAGTCTTAGCCAAAGCCAAATA
GCAGCTGAGCAGTAGAGCTGGGACTCCATCAAGGTCTCCC
AGCCAGGGCTTGCTCCTACCCCTAGGACAAGGGGCAGGCT
CCTGACTCTGCAGATAAATTCTACAAAAGCCACAGAAGGC
AAGTAGTCACCATGTGTGACAACCCCTCACCCCCAGGGAG
AGGGGCCCCTGTGAGGATTGCAGGCTCTGGAGTCACACTG
CTTGTTGAAACGCTGCCTCTTACCCTCCCTAGGTCTGCGG
CTTTGAATAAGTATCACTTCTTAGTTGCTCCATGCCTCAG
TTTGTCCATCTGAAAAAGGGGGCATCTGTAATGCTGTGTT
ACGAGGAGTAAGTTACGCATCCCCGTGAAGACATAGCACA
GTGTCGAGTATGGAATGTTATTTCCATCCTTCTCACGGAG
CTTGGTTCCCCTTCCCCTTGCCCTTTACTTGTCCCAGCCA
TTGACTCATACTACTTCCCTTCTTGCAGGCATCGGTCCAG
TGCTGGGTCTGGTCTCTGTCCCGCTCCTAGGCTCAGCCAG
TGACCACTGGCGCGGACGCTATGGCCGCCGCCGGCCCTTC
ATCTGGGCGCTGTCCTTGGGCATCCTGCTGAGCCTCTTTC
TCATCCCAAGGGCCGGCTGGCTGGCAGGGCTGCTGTGCCC
GGATCCCAGGCCCCTGGAGCTGGCACTGCTCATCCTGGGC
GTGGGGCTGCTGGATTTCTGTGGCCAGGTGTGCTTCACTC
CACTGGAGGCCCTGCTGTCTGACCTCTTCCGGGACCCGGA
CCACTGTCGCCAGGCCTACTCTGTCTATGCCTTCATGATC
AGTCTTGGGGGCTGCCTGGGCTACCTCCTGCCTGCCATTG
ACTGGGACGCCAGTGCCCTGGCCCCCTACCTGGGCACCCA
GGAGGAGTGCCTCTTTGGCCTGCTCACCCTCATCTTCCTC
ACCTGCGTAGCAGCCACACTGCTGGTGGCTGAGGAGGCAG
CGCTGGGCCCCACCGAGCCAGCAGAAGGGCTGTCGGCCCC
CTCCTTGCCGCCCCACTGCTGTCCATGCCGGGCCCGCTTG
GCTTTCCGGAACCTGGGCGCCCTGCTTCCCCGGCTGCACC
AGCTGTGCTGCCGCATGCCCCGCACCCTGCGCCGGCTCTT
TGTGGCTGAGCTGTGCAGCTGGATGGCACTCATGACCTTC
ACGCTGTTTTACACGGATTTCGTGGGCGAGGGGCTGTACC
AAGGCGTGCCCAGAGCTGAGCCGGGCACCGAGGCCCGGAG
ACACTATGATGAAGGTAAGGCCTTGGCAGCCGCGGAGCCT
GGTGTGGGAGCCGCCCACCAGAGACGACACTCGGGGCTGT
GTCTGGGCTGGTGCCTCTCCATCCTGGCCCCACCTTCTCT
GTCAGGAAGGTGGGGATGGACCCCGTCTGCATACACGGCT
CCTCGTGGTTGTGGAACATCTCTGCTCGCAGTTTCAGGAA
GGCCTCTGGCTGCTCTAGGAGTTTGATCAGAGTCATTGCC
CCAGTTTGACAGAAGGAAAGGCGGAGCTTATTCAAAGTCT
AGAGGGAGTGGAGGAGTCAAGGCTGGATTTCAAATCTGCC
TGGTTGCAGCCGCAGTGTGCCCTCTGCTCCCCCGACGACT
TTCCAAATAATCTCACCAGCGCCTTCCAGCTCAGGCGTCC
TAGAAGCGTCTTGAAGCCTATGGCCAGCTGTCTTTGTGTT
CCCTCTCACCCGCCTGTCCCCACAGCTGAGACTCCCAGGA
AACCTTCAGACCGCCTTCCTCTGCCTTCAGCAAGGGGCTT
TGCCCACATTTTCTGAGGGTCAGTGGAAGAACCTAGACTC
CCATTGCTACAGGTAGAAAGGGGAAGGGTGCTGGGGAGGA
GGGCTGGTCCACAGCAGGTCTTGTGCAGCAGGTGCCTGTG
GTCCCGCCTTCTCATCTCCCCGAGACTGCTCCTACCCTTC
CCTCCCAGGCCCTGTCTGATGGCCTCTCTCCCTCTGCAGG
CGTTCGGATGGGCAGTCTGGGGCTGTTCCTGCAGTGCACC
ATCTCCCTGGTCTTCTCTCTGGTCATGGACCGACTGGTGC
AGCGATTCGGCACTCGAGCAGTCTATTTGGCCAGTGTGGC
AGCTTTCCCTGTGGCTGCCGGTGCCACATGCCTGTCCCAC
AGTGTGGCCGTGGTGACAGCTTCAGCCGCCCTCACCGGGT
TCACCTTCTCAGCCCTGCAGATCCTGCCCTACACACTGGC
CTCCCTCTACCACCGGGAGAAGCAGGTACTCCTTGGCCGG
TGGGTGGAGTCAGGGTGGGAGGGGTGGTCAGGGTTTTTGG
GAGGCAGACTAGCTCAGAACCTGGTATCTGGCAAGAGACT
TCGGAGAATTCTTCTTTGAATCAGAGAGGAAGCTTATCCT
AGCCCCAGGGCCAGAGGCTTGGGCTGCAGAAGAGTGTAGA
TGAGATTCTGGGAATGACTTCCTGGGGTCAGGACTGTGTA
GCACTTGAATGGATGATTGCAGGAAATGCAAAATATGTTA
GTGGAAATCCCGAAGAGTCAGGCCAGCAGGAGCCCTAGGC
TTCTAGGCTGGTAGTTCTATGAAGAGGCAGGGCGCTGGAT
CAGATGACCCCTGGGCCATTCAGCTTCGGCAGATGGGAGT
GGGAATGGTCCGGCCTTAGCAACACCTTTCTTCAGGGAGC
AGCAACCTGACTTAGCCTGTGTCCTACTCTGGTCTCTGAG
ATGGGGCAGGCTCCTTCCTACCCCCTTTCTTTCTGGCTTA
TTTTTCTTTTCTGTCTAATTCCCTTTTCTTTTCCTGCCTC
CCTCCTTTGCCTCCTTCCCTTTCCCCTTCCCCTGTGGCAG
ATATCTGAGCTTGACACCTGACCCACTCACTTGGGCACTG
TGTAAGTTGTGGGGACCTCCTTCTTGGTTGGCCCTACACT
AACTAGCCCCTGTAGGGGCCCCCTTCCTTGGGAAGCCACC
TAACCCAGGCAGTGTGGTCATCCTTGTCCCCTCCACTGAC
CTCACTGAGCTACAAGCCTGGGTGCTGGACTCTGCCTTGA
GGGGCATGAAGTTGGGGTGTCCCAAGGGAGGAGGAGATGC
AGGACTGCTCTCATAGAGCTCTCAGACTGTAGGGAAGACC
TGCCCCTGCGTCTCGTAGCACTTGAGGAGGAGTAGGTAAG
TTCATAGCTGAGAGGCTGGTTAACTGAGTAGGTAGCTGCA
GGGGTGAGAGGTATGGAGGGGAGGGGCTAAGGTTTTGGCT
GGGGGAGCCTGGTCCCTGAGACCCCTGTTAGCCCACTGAT
AACCTTCTTCAGCCTTCACTCTTCTGCTTGCCTGGGCTGG
GGGCAGGGGGCTGGCATCAGTGGCCAGGCCTGAGTGTGTG
CTGTCATGCCAGGGAACGTTCTGGGGCTAGCCATCTTCTC
CAGATGGAGGAGCATGTCTGTCCTCGGACCACTCAACTCC
AGCCTCAGCGGACATTCCTGGGGGTGGCAGGCAAGGAGGA
CAAGTCCTGGGAGGCCCTTTCCTAACAGCAGCTGATGGCA
GACTTGGCACTGCACGCTGTCTGCCTGTTCCTTTGCCCAC
TTGTTGAGCTGCATGGTAAGCCGTGGGCTTCCCTGGTGTC
AGGTTTGAGCTCTGCCATGGCTTCCAGCTCGCAAATGTAG
CCAACTCAACTCTTCTGGCATGGGGACAATGTTGGATAAG
ACCTGGCCTTGTCCTTAAATAGGAGGCTCTGGGCCATCAA
GGGCAGGGGTTGGGGGGATGGTTGTCGACCAGTCACTCTG
ATCTAAGTCAGACAGCAGGAAGGAAGTGAGAAGCCTTCCA
CATTAGCACAGCTGGGGCTGGGGGAGGTGGGAAGAGGGGC
ATTCCTTCTGCTTGGGGTCTACTGGATTCTCCCTGCCCCA
AGGCTGGGGACAAGGGAGCTCATGGCAGGGCAGCTACCCT
AGTGGCATCTGGGACCCCAGAGAAGCAGAGCTTCTCTGCA
CAGGGCAATGAGGATCTCCAGATGTCGGAGTGGAGGGCAG
GCAGGAAGGAAGGTTAGGAGAGCCTGCGTGGGGTTTCAGC
CATCAGGGGCCCTGCCTTGGCTTTTGTTCCTCTATTCTGT
GCATCTCTTACCACCGTCTTCATTCCCCCTGTGTCTTTTC
CTTACTTTGGAGCTCTGTTCTCTCTGACCTGTGGTATTGA
CTTTGTCTGCCTCTTACCTATTCTAAGAGGCTAGAGGAGA
CCTAGACTTCTGGGTTCACATTTGTCCCCACCCCACCCCG
TTACCCTTCTCCCACTCCTGAGGAAGGGTGCTGGTTAGAC
CTGGACCAAGTAGGGTCTCCATCTTCTCTCCTGCTCCTGA
TTCTCATGAAGTCCCATTGCCCCTGGGATGGAGGCAAGGG
TCTGTCCTCACAGCTGGGGGGGTGCCAGTGCTGGGTACCC
ACCTGTCCTCTTCCCCTTTTCTTCACCCCTCCGCCTTAGG
TGTTCCTGCCCAAATACCGAGGGGATGCTGGAGGCGCTAG
CAGTGAGGACAGCCTGATGACCAGCTTCCTGCCAGGCCCT
AAGCCTGGAGCTCCCTTCCCTAATGGGCACGTGGGTGCTG
GAGGCAGTGGCCTGCTCCCGCCTCCACCCGCGCTGTGCGG
GGCCTCTGCCTGCGACGTCTCCGTACGTGTGGTGGTGGGT
GAGCCCACCGAGGCCAGGGTGGTTCCGGGCCGGGGCATCT
GCCTGGATCTCGCCATCCTGGATAGTGCCTTCCTGCTGTC
CCAGGTGGCCCCGTCCCTGTTTATGGGCTCCATCGTCCAG
CTCAGCCAGTCTGTCACTGCCTATATGGTGTCTGCCGCAG
GCCTGGGTCTGGTCGCCATTTACTTTGCTACACAGGTAGT
ATTTGACAAGAGCGACTTGGCCAAATACTCAGTGTAGAAA
ACTTCCAGCACATTGGGGTGGAGGGCCCACCTCGCTGGGT
CCCAGCTCCCCACTCCTGTTAGCCCCATGGGGCTGCCGGG
CTGGCCGCCAGTTTCTGTTGCTGCCAAAGTAATGTGGCTC
TCTGCTGCCACCCTGTGCTGCTGAGGTGCGTAGCTGCACA
GCTGGGGGCTGGGGCGTCCCTCTCCTCTCTCCCCAGTCTC
TAGGGCTGCCTGACTGGAGGCCTTCCAAGGGGGTTTCTGT
CTGGACTTCTACAGGGAGACCAGAAGGGCTGCATGCACTG
GAATGCGGGGACTCTGCAGGTGGATTACCCAGGCTCAGGG
TTAACAGCTAGCCTCCTGGTTGAGACACACCTAGAGAAGG
GTTTTTGGGAGCTGAATAAACTCAGTCACCTGGTTTCCCA
CCTCTAAGCCCCTTAACCTGCAGCTTCGTTTAATGTAGCT
CTTGCATGGGAGTTTCTAGGATGAAACACTCCTCCATGGG
ATTTGAACATATGAAAGTTATTTGTAGGGGAAGAGTCCTG
AGGGGCAACACACAAGAACCAGGTCCCCTCAGCCCAGAGC
ACTGTCTTTTTGCTGATCCACCCCCCTCTTACCTTTTATC
AGGATGTGGCCTGTTGGTCCCTCTGTTGCCATCACAGGGA
CACAGGCATTTAAATATTTAACTTATTTATTTAACAAAGT
AGAAGGGAATCCATTGCTAGCTTTTCTGTGTTGGTGTCTA
ATATTTAGGTAGGGTGGGATCCCCAACAATCAGGTCCCCT
GAGATAGCTGGTCATTGGGCTGATCATTGCCAGAATCTTC
TTCTTCTGGGGTCTGGCCCCCCAAAATGCCTAACCCAGGA
CCTTGGAAATTCTACTCATCCCAAATGGTAGTTCCAAATG
CTGTTACCCAAGGTTAGGGTGTTGAAGGAAGGTGGAGGGT
GGGGCTTCAGGTCTCAATGGCTTCCCTAACCACCCCTCTT
CTCTTGGCCCAGCCTGGTTCCCCCCACTTCCACTGCCCTC
TACTCTCTCTAGGACGGGGCTGATGAAGGCACTGCCCAAA
ATTTCCCGTACCCCCAACTTTCCCCACTGGCTCCACAACC
CCGTTTGGAGCTATTGCAGGACCAGAAGCACAAAGTGTGG
TTTCCCAAGCCTTTGTCCATCTCAGCCCCCAAAGTATATC
TGTGCTTGGGGAATCTCACACAGAAACTCAGGAGCACCCC
CTGCCTGAGCTAAGGGAGGTCTTATCTCTCGGGGGTTTAA
GTGCCGTTTGCAATAATGTCGTCTTATTTATTTAGCAGGG
TAAATATTTTATACTGTAAGTGAGCAATCAGAGTATAATG
TTTATGGTGACGAAATTAAAGGCTTTCTTATATGTTTATT
GGCATGTGTTTCTTTTATGAGGGGGAAAGACCAGATCTTT
TTACAACATTCTTAACTCTCAGTTCAGGGGGCCCTTCGGC
TTTTGACAGCTTCACTTCCCAGTGGCCACCAGCAGGTGGA
GGCATAGACCAGCACTCTTTGTGTCAATTGCCAATTGGGT
AGGGTTGTGCTGCACCTTGGATTGGGGGGTTTGGGAGTTG
GGGAGAGGGGGTCAGGAAGTCTGAAGTGTGGGACAATGGT
GGCATTTTCCTTCTAAAAGACCCCTGAGTAGGGATGGGCA
TGATGACTCATGCCTGTAATCCCAGCACTTTGGGAGGCTG
AGGCAGGTGGATCACTTGAGGTCAGGAGTTCGAGACCAGC
CTGGCCAACATGATGAAACCCTGTCTCTACTAAAAATATA
AAAAATTAGCCAGGTGTGGTGGTGCGTGCCTGTAATCCCA
GCTACTCGGGAGGCTGAGGCAGGAGAATCGCTTGAATCCA
GGAGGTGGAGGTTGCAGTGAGCCGAGATCGTGCCATTGCA
CTCCATCCTGGGTGACAAGAGTGAAACTCTGTCTCAAAAA
ATGAAAAAAAAAAAAACAAAAAAAAAAAAAAAACCATAGT
GTGGCCAGGAGATGGAACAAGCACCCATCACCCACAGCAT
GGGAATAGGGAATGACTTGGCATGTGCACGATGAGGCTTT
TAGCCCCACTGTGCCTTGGTTCATGCCCCTTCCCCTCTCC
TCCACCCTCGTGCCAGGCCCAGGTCAAACTCAGAGTCTTC
CCTGCCCTGCCATCTCCCCGATGCCTCCAACCTCAACTGG
CCTTCCAGTTCCTTAAATTCCCAAGAGTTCAGTTCCGTTA
ATACCTGTGCAAGGGCTTGTTTTGCCTATTTTTAAAAAAT
GTTCTACATTTAACTTTTTTGTTATGGGAAATTTCAAATA
TACACAAGTAGGGAGCCAGATATAAAGAACCAAGCTGCAA
CGGTTATTAACATTCTGCTGCTTTGTTTCATCTATCTCCC
CCGTCCCCCCATCCCCTAGGGTATTTTTAAAGCTCGTGCC
AATTCAGTTTCACCTGTATATACTTCTGTATGTGTCTCTA
AGAAATAGGACTAAATTTTTAACAACTTGATCACAATACC
ATGATATCCCACAAAGTATACAATAATTCCTTATCAACTA
GCCAGTCCATGGACAGTTTTCTCCAATTGCCTCAAAAATT
CTTTGGTTGGTTTGAATCAGGAATCAACTGAGATAAACAA
ATTAGTTGCTGTGTGTCTCAGATTTCTCTTAATCTCTAAC
AGCTCCTCTATTCTTCCAGTGCTACTTATTGATGAACGAT
AATTTTTCCTACAGAATTGCCCCCATTCTATATTTGGCTG
ACTATATCCTCAGAGTGGTGTTTAAGATGCTCCTCTTGAG
CCAGGCACAGATGCCTCACGTCTGTGGTCCCAGCCCTATG
GGAGGCCGAGCCAGGCAGATCACTCAAGCCCAAGAGTTTG
AGACCAGCCTGGGCAATGTGGTGAAACCCCATCTCCACAA
AAAATAAAAAGATTCTCCTCTTTGTCCTCTTTTTTTTTTT
TTTTTTTCCTGTAAGCTAATAAGAGCTAGGAGGCTTGAAT
AAATTTAGATAGGTTTATTTATTTATTTATTTTTGAGACA
GAGTCTCACTCTGTTGCCCAGGCTGGAGCGCAGTGGCATG
ATGTCAGCTCACTGTAACCTCTGCCTCCCAAGTTCAAGCA
AATTCTTGTGCCTCATCCTCCCGAGTAGCTGGGATTACAG
GCACGCACCACTATGCCCAGATAATTTTTTTGTATTTTTT
GGTACAGACAGGGTTTCACCATGTTGGCCAGGCTGGTCTC
GAATTCCTGACCACAGGTGATCGTCCGCTTCGGGCTCCCC
AAGTGCTGGGATTACAGGCATGAGCTACCGTGCCCAGCCA
GATTTTTATTTATTTTTTGACAGGACTATTTCATAAGCGG
AGCTGTGGAGATGGCATCATCTCATGTGGCACATCATGCC
TTGCTGTTCCACTTTCAGTGGGCTCAGGTGATGTCAGACT
GACCCATCCATTGTACAGTTTGTGGGTTTTTTTGGAGATA
GAGTCTCACTCTGTCACCCAGGCTGAGTGCAGTGGTGCAA
TCATGGTTCACTACAGCCTCCACCTCCTGAGCTCAAGCAA
TACTCTTGCCTCAGCCTCCCAAGTAGCTAGGACTACAGTG
TGTAACACCACACCAGCTAGTTTTTATCTTTGCAGAGATG
TTGCCCATGTTGGCCCTTATAAAGTGTCTCATTCACCTTT
CTCCTAAACCAATGATGATCATTGCCTAGATTCTATTGCA
TTAGATATTGCAAATTTATGATTTTCTAGTTCTATCACTC
CTTAATTACTTATTCAGTATGAGTCTTCCATAAAGAAAAT
GTTTTCCTCATTCATTATTTGATTATGCTAAAATATGGTT
TGTATGGGAAAACTATGATAAATGCTTGATACTTTCCCAT
CACTTACCAATTTTTGGAATAATCAGATGATGCTCTAACA
GCTACCAGAGGTGATCAGTGAGGTTATTGTTTTAAATTAA
TTATCATTACAAACTTGTGGATTTCATGCATTTGTGTTTC
AATGTATTGCAGTTGGTATTGTTGAGGCTCAAGCTGTCCA
TCTGGGACCTCCTTCTGGATGTTTCCTGTGTTCTTTTGAC
CACTCCAGTAGCCTTTGATGTTTCCTTGATTTTAGGCACA
AAATAGCTCAAGTTCATCTTGTCCATTTCCTGCCCCAGAC
ATGGACTTGGCCATTTCTCAATCTCTGGTGCATGTCAGGG
ACCACAGTCTGAGTACAGGGTTGCTGCTAGGTTGGCCTTT
TTTTTTTTTTTTTTAAGGTCTTTTCAGTGGGCATAGCTAG
GAGATGTTTATCTTTCAGAAACAACAAAAAGTAAGTTAAT
ACTGACGTTCCAAGTCAAATTAAATATTGCAGGGTGGCTG
GGCATGGTGGCTCACACCTGTGATTCCACCACATTGGGAG
GCTGAGGCGGGTGGATCACCTGAGGTCGGGAGTTTGAGAC
CAGCCTGACCAACATGGAGAAACCCCATCTCTACTAAAAG
TACAAAAATTACGTGGGCGTGGTGGTGCATGCCTGTAATC
CCAGCTACTTGGGAGGTTGAGGCAGGAGAATCGCTTGAAC
CCGGAAGGTGGAGGTTGCAGTGAGCCGAGATCGCATCATT
GAACTCCAGCCTGGGTGACAAGAGCAAAACTCCGTCTCAA
AAATACATATATTTTGCAGGAGGTGGGTGCTGTGGCTCAC
GCCTATAATCCCAGCACTTTGGGAGGCCGAGGTGGGCAGA
TCACGAGGTCAAGACCATCCTGGCCAACATGGAGAAACCC
CATCTCTACTAAAAATACAAAAATTAGCTGGGCGTGGTGG
CATGCGCCTGTAGTCCCAGCTACTCGGGTGCCTGAGGCAG
GAGAATCGCTTGAACCCGGGAGGCGGAGGTTGCAGTGACC
TGAAATTTTGGGTTCCTAGTCATATTAACATAATTACTTA
TATGCTTTATCATTCAGTCTACATAAGTTTCCAAAGTGAC
AATAGTAATATATTGCTGACAATAACACTACTAAATGAAA
TTTAAGATTTCTTTGTGGTTGTTTTAGTCCTTGGGATATA
TCCAGTTAGGGACATATATCCAAAATGCTGTTTTAAACTT
TTTTTTTTTTTTTGAGTTGGAGTCTCACTGTGTTGCCCAG
GCTGGAGTGCAGTGGCGCCATCTCAGCTCACTGCAACCTC
CACTTCCCAGGTTCAAGCAATTCTCCCACCTCAGCCTCCT
GAGTAGCTGTGACTACAGGCACATGCCACCATGCCTGGCT
AATTTTTTTTTTTTTTTTTTTGTAGTTTTAGTAGAGATAA
GGTTTTGCCATGTTGGCCAGGCTGGTCTCAAACTCCCCAC
CTTAAGTGATCTGCCTGCCTCAGCCTCCCAAAGTGCTGGG
ATTACAGGCATGAGCCATCGCGCCTGGCCTGTTTTAAACT
TTTTATCATGGAAGATGTTAAATACCTACAAAAGCAGAGA
GAAGAGTATAAAGAATGCCAGTGTACCCATCATTCAGCTT
CAGCAATTACCAGCTCATGGTCAACATTGTTTCATCAATA
CTTCCGTACATTCCTCTTACATAACATTGAAGCAAATCTC
AGATATCATATTTCATTAGGAAATATTTCAGAATATATCT
CTAAAAGATAAGGACTTTTTTTCTTTTCTTTTTTTTTTTT
TTTTTGAGACATAGTTTCACTCTTGTTGCCCAGGCTGGGG
TGCAATGGTGTGATCTCTGCTCACTGCAACCTCTGCCTCC
TGGGTTCAAGCGATTTTCCTGTCTCAGCCTCCCAAGTAGC
TGGGATTACAGGCATAAGCCACCATGTCTGGCTAATTATT
GTATTTTTAGTAGAGATGGGGTTTTACCATGTTGGCCAGG
CTGGTCTGGAATTCCTAACCTCAGGTAATCTGCCCACCTC
GGCCTCCCAAAGTGCTGGGATTACATGCGTGAGCCACCGT
GCCTGGCCAGGACTTTTTTTTTTTAAGTAGTTACACTACC
ATGATCATACCTAAGAATAGTAATTCTTTAAGATAAGCAA
ATATCCAGTCACTGTTTACATTTCCCAGCCTCATAAATGT
TTGGGGGTATAGTTTTTTCAAATTGGAATCTAAATAAATT
CCATACATTGCAATGGGCTGATATGTCTCTTAAATCTTCT
TGTAATCTTGTTATTAAATCCTCTTGTAATCTTTTTCTGT
TTGTTTTGAGAAGGAGTCTCACTCTGTCACCCAGGCTGGA
GTGCAGTGACTCGATCTCTGTCTCGGTCACTGCAATCTCT
GTCTCCTGGGTTCAAGCAATTCTCCTGCTTCAGCCTCCCA
AGTAGCTGGGATTACAGGTGCCTGCCAGCACGCCCAGCTA
ATTGTTTTGTATTTTTAGTAGAGACAGGGGTTTCACCATA
TTGTGGACAGGTTGGTCTCGAACTCCTGGCCTCATATGAT
CCACCTGCCTCGGCCTCCCAAAGTGCTGGGATTACAGGCC
TCGGCCACCACGCCCATTTCTCTTGTAATCTTGTAATCCA
AAGGTATGTCCTCAATTATGTTTTCTTTATTTGTTAAACT
GGGAGTTTCTGTTAGACCATCTGTATTCCCATGGTAAATT
TTTTTTACTGCCCCTGTATTTTCTGTAAACTGGTAATTAA
AGTCAGAGACAACAGATTTGGTTTGTTTGTTTTTGCAAGA
ATACTTAATAGATTTGTACTTCCATATAAGGGAGCATATA
CTGTTGGGCTTTTTTTTTTTTCTTTTATTGAGACAGGGTC
TCGCTCTGTCACCCAGGCTGGAGTGGTGGCTCACTGCAGC
CACGACACCTCCTGGGGTCAGGTGATCCTCCCATCTCAGC
CTTCTGAGCAGGTGGGACTGCAGGTGCACACCACCACTCT
TGGCTAATTTTTTTTTAGACGAAGTTTCGCTCTTGTCACC
CAGGCTGGAGTGCCGTGGCGTGATCTAGGCTCACTGCAAC
CTCCACCTCCCAGGTTCAAACGCTCGCCACCATGCCCAGC
TAATTTTTGTATTTTTGTTAGAGACAGTGTTTCACTATGT
TGGTGAGGCTGATCTCAAACTCCTGACCTCAGGTGATCTG
CCCACCTCGGCCTCCCAGAGTGCTGAGATTACAGGCCTGA
GCCACTGCACCCTGCCTGCTTGGCTAATTTTTGTCTTTTT
TTGTAGAGACGAGGTCTCACAAAATAGCCCAGGCCAGTGG
TTGTCTTCCATTTGTGTTGTCTGCAGTCATTGATAGCTTT
ACTTAGATCCATTATTTCATAGGGGTTGTAAAATGATATT
ATATCATGTATATCTATCATAGGATATTCTATCATTTCTA
TCTATCTATCATAGGACATTCTATCATTTCTATCATAGGA
TATTCTATCATTTCTATCTATCTATCATAGGATATTCTAT
CACTTCTATCTATCTATCATAGGATATTCTATTATTTCTA
TCTGTCATAGGATATTCTGTCATTTCTATCTACCATAGAA
TATTCTATCATTCCTATCTATCATAGGACATTCTATCATT
TCTATATATGATAGGACATTCTATCATTTCTGTCTATCAT
AGGACATTCGGTCATTTCTATCATAGGATATTCCATCTTT
TTTTTTTTTTTTTTTTAATGAGACAGAGTCTCATTCTGTT
GCTCAGGCTGGAGTGCAGTGGCATGATCTCGCCTCAGCGC
AACCTCTGCCTCCTGGGTTTACACCGTTCTCCTGCCTCAG
CCTCCTGAGTAACTGGGACTACAGGCGCCCACCACCACGC
CCGGCTCATTTTTTGTATTTTTAGTAGAGACGGGGTTTCA
CCGTGTTAGCCAGGATGGTCTGGACCCCCTGACCTCATGA
TCCGCCCGCCTTGGCCTCCCAAAATGCTGAGATTACAGGT
GTGAGCCACCGTACCCGGCCAGGATATTCTATCATTCTAT
CTATGCCACCGTACCCGGCCAGGATATTCTATCATTTCTA
TCTATCACAGGATATTCTATCATTTCTATCTACCATAGGA
TATTCTATCATTTCTATCTATCATAGGATATTCTGTCATT
TCTATCTGTCATAGGATATTTTATCATTTATATATCATAG
GATATTCTATCATTTCTATCCATCATAGGATATTCTATCG
TTTCTATCTATCATATGATATTCTATCATTTCTATCTATC
ATAGGATATTCTATCCTTTCTATCTATGTATCATAGGATA
TTCTATCGTTTTTTTTTTCTTTTTTTTTTTTTTTTTTTTT
TGAGACGGAGTCTCGCTCTTTCACCCAGGCTGGAGTGCAG
TGGCGCGATCTCGGCTCACTGCAGGCTCCGCCCCCCGGGG
TTCACGCCATTCTCCTGCCTCAGCCTCCCGCGTAGCTGGG
ACTACAGGTGCCTGCCACCGCGCCCGGCTAATTTTTTGTA
TTTTTAGTAGAGACGGGGTTTCACCGTGTTAGCCAGGATG
GTCTCGATCTCCTGACCTCGTGATCTGCCCGCCTCGGCCT
CCCAAAGTGCTGGGATTACAGGCATGAGCCACCGCGCCCG
GCCTTGGATATTCTATCGTTTTTTCAACAAGTGCATACTT
CCTTCCTTGTATGCACCAGTTTTCTTTTTTTTTTTTGAGA
CGGAGTCTTGCTCTGTCGCCCAGGCTGGAATGCAGTGGTG
CTATCTCGGTTCACTGCAACCTCCGCCTCCCAGGTTCAAG
CAATTGTACTGCCTCAGCATCCCAAGAAGCTGGGATTACA
GGTGCCTACCACTAAACCCGGCCAATTTTTGCATTTTTAG
TAGAGACGAGGTTTCACCATGTTGGCCAAGCTGGTCTCCA
ACACCTGACCTGAGGTGATCCACCCACTTTGGCCTCCCAA
AATGCTGGGATTGCAGGCATGAGCCACTGCGCCCAGCCAC
GCACCAGTTTTCAAAATAATGAATTGATTCCCTAGCATCC
CCTGATGATGGCAGAGTTTTCTTCCTTAGTTTCATGATGT
ATTCATGGATTTAAACATATTTGGTTTGTTTAAATCATTT
GCAGTTGTTATCCTTATTCATGTTCAAATTGTCCCCATCT
TTGGCCAGTGGGAGCCTCTTCAAGTTGATTTCTGAGTCCT
TTGACACAATCCTAAATGGTCTTTGTTTTGTTGTGTTTTG
AAGTCAGTCTTGCTCTGTTGCCCAGACGGGAGTGCAGTGG
TGCGTTCATGGCTCACTGCAGTCTTGACTAAGTGATCTTT
CAAAGCTTCTTTGCTTTCTGGCATGACTGGATGTGCAGGA
TTAGCTTGTATTTTTGCTGCCACAGACCTGGAATGAGCTA
TTTCTTCTCTGGGTCTTTGGTTGCTTCTTGTGGAAATGGG
ATTTAGAGACCATAAATACCATGGCCATCAGAAGTGTTTG
TTGTTACTGAGTTGGTCACTGGTTTTAGGCTTTTTCCGTT
GACAAAGCTAGGAAATGTGTGATTTTGTGTGTAAGGATCA
CATCCTGTGACACAGGCTCACTAGGAAATGTGTGCCCCCC
CCCCCCCCCCCCCCCCCCCCCCCTGGAGGCCCTGAGAACA
TGTGCCCAGGAAATGTTTTTTATTTTCTTTTTTCTTTCTT
TCTTTTTTTTTTTTAATAGAGGTGGGGTCTTTCACTATAT
TGCCCAGGCTGGTCTCCAATCCTGGGCTTAAGCGATCCTC
CTACTTCGGCCTCCCAAAGTGCTGGGATTATAGGCTCCAG
CCACAGTGCAAGGCTGAAAAATGTAACTACATTGTGAGTT
TATATTGATATTTCCAATGCAAGTTCAGAACTGTATATCT
TGTATATACATGCATCTTCTCTAATCTCTCCCACATTGAA
ACAGAGTTAAAGGCCTGGCCCAGAGGCTTTTGGTTTGCAG
GTAAGTGTTAAGGATGATGTGAGAAGTAAAAAGAACCACC
AGTCAATCATCAGTGTCGGCCTGTCTGTGGTACCAACACC
TAGAATCTGGCCCACAGGCGCATTCATCCTTTCTCCCTGG
GAACAGGAGCTGTCCTCCTCACATGTGTGAACGGTTTCAG
TCCTGACACTCAACAGGGCACACAAAAGGAGCCTGGAAGT
TCTTAAGGAACAGGAAGCTCAGGGGCACAGAGGAGTGTTT
CTGGCACACGTTTTAAACAACTGGGACCAAAGTCAAGCAC
GGTGGTTCACACCTGTAATCCTGGCACTTTTGGAGGCCAA
GGAGGGCAGACTGCTTGAGCTCCCGAGTTCGAGACCAGCC
TGGGCAACATGGCGAAACCCTGTCTCTACAAAAAAATACA
AAAAATTAGCTGGGCTTGGTGGTGTGCATCTGTGGTCCCA
GCCACTCGGGAGGCTGAGGCAGGAGAATCACAACCCAGGA
GGTGGGGGTTGCAGTGAGCCGGGATCACGCCACTATACTC
CAGCCTGGATGACAGAGCAAAACTTCATCTCAAATAAATA
AATAAATATCTGGGACCACTAAACCAGCTCACAGGCAACT
GGGGCCTTGTATTGGTAGTTTCTTCATTTTAAATCACATT
CCTCATAGAAACATCAACTTGCTAAGAAGTACAGAAGCGA
GGAGAGAATCCGAAAGAAGAGAGACTCTAGAAAGCAAGTG
GGAAACTGCAAGTAGCCTCAGAAATGTCATGTTACTGAGG
TCTCTCACCTGGGGTCTAAGACAAGTGCAATCTGGCCCTT
GCCCTTAAGGACCACTTAATTTAGGTGGAAAAGAAAAAGC
ATGTGTGAGTCAAACATGCATAGATGTGTCAGGGAGGATG
AAAGCAGAAAACGCAGAACATGAGCCACAAATAGAGTTTA
GAGGAGGGAGGTCCATGATTACTCCTGATGGGAGAGGAGG
AGGGAGCAGCCCTCACTGCCCCATCATGCTGGGTCCTCCC
CATCTCCCAGAGGTGGGTGGAGCCCTGGGTTCTGGCCTGC
ATTTGAGGCTGGGAATTGGAGAGAAGGGGGCTGGAGGGGT
ACTGGATGAGCAATGCCCCATCCTTCGCACATTTCGTGGG
TTTTCCCTTCTGGCCTGGGGTATCCCTCCCTGCAGAGCCA
GTTACAGAGAGATGGGGCAGTGGGCAGCCAGTGTAGGGGT
GGGGAATATCTCCCAGGGAGCTTGTATCTCAGGTTACTCC
TGGTGCTGCTGGGGAAAAAGCCCTTGGTTTCCAGGGTCAG
ATCTGATTACAGCAGCCTGACGGTTTTATCACCCTTGGCA
GAAGGGCTGTTTAGAGCTGGGACTTTCTGGCACCCAACAC
TGTCACTAGATCTCCATGCACATTAGGGGCAGCTTGCCCT
GTGACAGAAGCACTTGGCCGCATTCTGCCCCCTACTAGCA
TTTGACCTCGGACAAGTTACTCTCCTACTGTGTGAACATG
TGAGGGTGTTAGCAGATCTATTTTATTTTATTTTATTTTA
TTATTTTATTTCATTTCATTTCATTTCATTTATTTCATTT
CATTTTATTTTTTTGAGACGGAGTCTCCCTCTGTCGCCCA
GGCTGGAGTCTAGTGGTGCAATCTCGGCTCACTGCAAGCT
CCGCCTCCCGGGTTCACGCCATTCTCCTGCCTCCGGAGTA
GCTGGGACCACAGGCGCCTGCCGCCATGCCTGGCTAATTT
TTTATATTTTTAGTAGAGACGGGGTTTCACTGTGTTAGCC
AGGATGGTCTCGATCTCCTGACCTCATGATCCACCCACCT
CGGCCTCCCAAAGTGCTGGGATTACAGACCCAACTCTAGA
ATTCCAGGACCTCACTCTGTACCCCCCTCCCCCAACTGAC
TGTTTAGCATTTTACAGTCCCTAGTTAATGCACTCTCCTT
CTTTCCATCAAGTAATATCTGTCTACCTTCCTGTATGTTG
AGCCTCATGTTAGTTCTGGGGCTGTGGCAATGAAAGACAC
ACTGGCGGCCCAGATTCGGCACCGAGGAGGCAGACGGAGC
AGCTGCCTACCTGCTGAGGGATCTGATCCTGGAGAGGCTC
TAGACCCAGAGAACACGGCACTGGCTGACCTCTTCTCAGT
GATTTTATTACAGTGATGGGTGAAGAGTGTGGAGGCGGCT
GCTATAGACTATGCTCCTCCCCAGACTATGCTGAAACCTA
ACCCCCAGTGTGATGGCATTGGAGTTGGAGCCTTTGTGAG
GCAATTAGGTCATGAGGGTGGAAGCCCTCATCAATAGGAT
TGGTGCCCTTTTAAAAGAGTTCCCTTGCCCCTTCTGCCAT
ATGAGGACACAGTGAGAAGATGGCCTCTATGAGCCAGGAA
GCAGGCCCTCACCAGACACTCAATCTGCCAGAGCCTTGAC
CTTGGACTTCCCAGGCCCCAGGACTGTGAGGAATAAATAC
CCATTGTTTATTAGCCACCTAGTCTATGGAATTTTTCTTT
TTTTTTTTTAGACAGAGTCTTGCTCTGTTGCCCAGGCTGG
AGTGCAGTGGCGTGATCTCGGCTCACTGCAAGCTCCGCCT
CCCGGGTTCACACCATTCTCCTGCCTCAGCCTCCTAAGTA
GCTGGGACTACAGGTACCCGCCACCACGCCCAGCTAATTT
TTTTGTGTATTTTTTTTAGTAGTGATGGGGTTTCACCATG
TTAGCCAGGATGGTCTCGATCTCCTGACCTCATGATCCGC
CTGCCTTGGCCTCCCAAAGTGCTGGGATTACAGGCATGAG
CCACCGTGCCCAGCTATGGTATTTTGTTATAGCAGTTCAA
GCTGACCAGTGAGGCAAACCCTGTTATCTTGCTTTCAGTG
ATAAAACTGGGGCCTGCTAAGGTGGTGTGACCTTCCCAAG
GGCACACTGGTCCAGGGTTATTTTTCTTCTACCATCACCA
ATTTTCAAAGGTGGAGGTGAGGCTGTATAGGAAACCTTTG
CATTATCTTTACAGCTGTCCTGTACATCTAATATTCTAAA
ATAAAAAGGTTTTTTTTTTAAGTGGAGGACTTTTGACCCA
TCTCATCACCTTCTGATACACACCAACCAACCAGTCAACC
AGCCATTGCTGTTTACTGGATACCTGGTAGGTATAAGGCA
CCATGGTACGTACAACTATGGGGTGGGTATGAAGATGTCT
AAAATGCTGTCCTTGCTTTCTTTGAGTTCTCAGTTTTCCC
TGTGGGAAAATAAGACATGTTCAAGTGAAAAGTCCTTTTT
TTGGTAATTTTTATTTTATGATTATTCTTCTTTTATTTAT
CAGAGATGTGGTCTCACTATGTTGCCCAGGCTGGTCTCAA
ACTCCTGGCCTCGAGTCATCCTCTGGCCTCGGCCTGCCAG
GGTTTTGGGATTACAGGCATGAGCCACCGAGCCTGGCCAA
AAAAGTTATTTCTAACAGCACAAGACTGTTTGATAGGTGC
CAATAGGTACTGAGGCACAAAGTTGGGGGAAGTGGAGAGA
AATGACCACTAGAAGGTTGTTTTTAAAATAGGGATAAAAA
TGATTTCCTGGCTGGGCACAGTGGCTCATGCCTGTAATCC
CAGCACTTTGGGAGGCTGAGGCAGGTGGATCACCTGGGGT
CAGGAGTTCAAGACCAGCCTGGCCAACATGGTGAAACCCT
GTCTCTACAAAAAATACACACACACACAAAAATTAGCTGG
GGTGGTGGCGGGCACCTATAATCCCAGCTACTCAGGAGGC
TGAAGCAGGAGAATGGCTTGAACCCGGAAGGCAGAGGTTG
CAGTGAGCTATGATGGCACCACTGCACTTCAGCCTGGGTA
ACAGAGCAAGACTGTCTCAAAAAAAAAAAAAAAAGATTTC
CTTGTATGAAACAGCTGCAGTATGTTTTTGACATAATGAA
CTCTTGAAAGACGTGAGCACTTCAATTGATCGTACATATA
TTTTCCTAGCCTTCATGCATTAGTCATTAAAAAAACCCAC
CAAGTCTTATTGATTTTATCTCCTACATATCCCTCACATT
GATTTTCTCATTGCCATCCTCACTGCTACTGTCATGGTTG
GGCCCTTAGCAACTCTTTCTGGACTCACACATGAACCCAT
CCGTCTTCCTTTCTCCAGTCCCACCTGTCCCTCCGCTGGG
TCCATGCCTGTACTACAGCCTGCGTTATCTGGCCGGAGCA
CTGAGCTGACATCATCATCCTTGGGCTGGTGGAGGACCCT
CAGGAGACTCACGTTTCTGCATTCGGCAAACAAGCCCTTT
CACGTGTGGCTTTGTACACCTCTTTATCCCCTTTGCCCAC
CGCCCCAGCTCTCCCAGCCCCTCAAATCTTGCTTCAGCCA
TGATGATCTGCTTCCCTTCATTCAAGCAAACTTTGCTCTT
TTGAGCCTCAGTGCCTTTGCTGTTGGCTGCATTCTCTTCA
TGGAGAGCTCTCTGCCTACTGAATTTGTATTTATTCTCCA
GCACTCAGCTTGAACATTTCTTTCTATGGCCTCTGAAGTT
AATCACTCCCGCCTCAGTCTCCTTATAGCCTACTGCTACT
GTGGTCCTCATGTTCACTGGGCAGAAATTTGTTTGACTTC
ATCATCTGCTAAGTCTTTCCACATTTATTAAGCAACTACC
ACATGCTGGGGCTGCGACAGGGTGAAGAGACAGATGCAGC
CCTTGTCCTCTTGGATGTCCACAAGCAGTGAGGGGGCTGG
AGATATGCAGAAGCAATTATAGAATGTGTCACAGTGCTGT
GATGGGGGTGTGCCTGGAGGGGCCCAGTCTCAGAGGGGCC
CTGGGGGATCAGAGAGGGCTTCCCAGGAGAAACGATGCTT
TTTTTTTTTTTTTTTTTTTAAGACAGAGTCTTGCTCTTTC
GCCCAGGCTGCAGTGAAGTGACTCGATCTCAGCTCACTGC
AACCTCAGCTCCCCACCCCGGGTTGAAGCAATTCTCCTGC
CTCAGCCTCCCCCACCCCGGGTTGAAGCAATTCTCCTGCC
TCAGCCTCCCCAGTACCTGGGATTATAGGCATGTGCCACC
ACGCCCAGCTAATTTTTGGATTTTTTTTAGTAGAGATGGG
GTTTTACCATGTTGGCCAAACTGGTCTCAAACTTCTGACC
TCAGGTGATCTGCCTACCTCGGCCTCCCGAAGTGCTAGGA
TTACAGGTGTGAGCCACTACGCCCGGCCATGATACTAAGT
TGATTTCTGAAGCCCAGGCAAGAATTTGCAATCTGGTCCT
CCACCAACATCTTCCAGGGAAAAGCTGCATCTTATTCATT
GTTGTGTTGCCCCCACTCTAGCTCTGTATTTACACATAGT
AGGTGCTCATTACATTTGCTTGTTTGTTTAAATGAATTAT
CGGGCAAACAAAATGAATGGGCAAATGAAAACTGTATTAC
TTTTGAGCAAGTGGACAACCTCAGCTTAGCGCTCCAGCTT
CTAATATCAGGTGGCTGGGCCTAAGATAAAAGTTGTGTTT
TACTTTTGCGTATCATGTGGTTTACTGCAGTACTTTTTTT
TGACCTTTAGATTCAGTTTAGTAATACTCTTATGAATGAT
GAGTGGTTTCACAGTTTTTCAGATGAGTTTGTGGCTTTTG
TTTCAGTGTGCTATAAAAAGAATAGTTTAATTTATGAATA
TCTAGTAATTTTATGAGTGATATTTTCCTAAAAATCCTTT
TAAATTTTCTTTTTCTTCCTTTATTTTTTTGAGACAGAGT
TTTCACTTTGTCACCCAGGCTGGAATGCAGTGGTGTGATC
TGGGCTCACTGCAATCTCTGCCTCCTGGGTTCAAGCCATT
CTCCAGCCTCAGCCTCCCGAATAGCTGGAATTACAGGCAT
GCACCACAATGCCCAGCTAATTTTTGTATTTTTAGTAGAG
ACAGGGTTTCACCAAGTTGTTCAGGCTTGTCTTGAACTCC
TGACCTGAAGTGATCTGCCTGCCTTGGCCTCCCAAAGTGC
TGGGATTATAGGCGTGAGCCACCGCGCCTGGCTTAAAATT
TTCTTAATGTAAAAAAAAAAAAAAAAAAAAAAATTGCTGG
CACAGTGGCTCACGCCTGTAATCCCAGTACTTTGGGAGGC
CGAGGCAGGCAGATCACCTGAGGTCAGGAGTTCGAGACCA
GCCTGGCCAACAATGGTGAAACCCCGTCTCTACTAAAAAT
ACAAAAATTAGCTGGGTGCGGTGGCAGGTGCCTGTTATCC
CAGCTAGTCAGGAAACTGAGGCAAGAGAATCGCTTGAACT
TGGGAGGTGGAGGTTGCAGTGAGCCGAGACCATACCATTG
CACTCCAGCCTGGGTGACAAGAGTGAAACTCCATCTTAAA
AAAAAGATGTGGGCCGGGCGCGGTGGCTCACGCTTGTAAT
CCCAGCACTTTGGGAGGCCGAGGCGGGCGGATCACGAGGT
CAGGAGATCGAGACCAGCCTGGCCAACAATGGTGAAACCC
CGTTTCTACTAAAAATACAAAAAATTGGCCGGGCGTGTTG
GCGGGCGCCTGTAGTCGCAGCTACTCGGAGAGGCTGAGGC
GGGAGAATGGCGTGAACCCGGGAGGCGGAGCTTGCAGTGA
GCCGAGATTGCGCCACTGCACTCCAGCCTGGGTGACGGAG
CAAGACTCCGTCTCAAAAAAAAAAAAAAAAAGATGTGAAT
GGCAGTGGAAAGAAATTGTAGGAATGGTGGGCAGGGGTAT
TAGGGGAAGAGATAGAGTCGGAGACCAAGGATGGGCCTTG
CCTTTATATCCAGGAGTTCAAAGAACTTGCCTGTCTGATA
CCTCTCTTGTTCACGACAGGGCCAGGCCTTTTGAGTGGCT
GTTACCTACCTCTAAGGGTATGATGATGAATTTTATGTGT
CAATTTGACTGGGCCACAGGATGTTTAGATGTTTGGTCAG
ACATTATTCTGGATGTTTTTGGATGGGATGAACATTTAAA
TCGGTAGACTGAGTAAAGCAGTTTGCCTTCCATAATGTAG
GTGGGCCTCATCCAATCAGTAAAGGCCTGAACAGAACAAA
ACAGATCCTTGCTCTGACTAAGAGAGAATTCCTCTTGCCT
GGCTGCATTTAAACTGGGATATGGACTTTTTCCTGCCTAT
GGACTTAAAATATTGGCTCTTCCTGGGTCTGTAACTGCTG
GCCTTTGGACTGGAACTATACCATGGGCTCTCCTGGGTCT
CTAGCTTGCTGACTTACCCTGCAGATCTTGGGACTTGGGA
CTTGTCAGCCTTCAATAAGTGTGAGCCAGTTCTTTGTAAT
AAATCTCTTTACACACACACCACACACACCCTATTGGTCC
TATTTATCTGGAGACCCTGACTAATACAAGGTGACAGTGT
TGTGATGGGGGCCCAGGGGTTTGGGAGTGCACAGAGGGCC
CCTAGGTTTATTTACTAACACCAAATAAATCATCAATCCT
TAGATACCAGAGCTGGGGATCAAAGCACTCCCTCAGTTTA
CAGATGAGGAAACTGAGGCCCAATGAGGAAGGTTCTTCCC
ACTGCACAATCCACTAATCTTACCTGTTAGCTGAGGATGG
AATCCCCTTAATTGGAGACCATAATTAGAAATAAGACTTA
AAATGGGAAAATAATGCAGACATAAATTCACACGAAAATA
TAAACAGTTGGATGATTTTTTTTTTTTTTTCTAAAGAGCA
AGGTGCAATGGGGGAAGGCAGGGGCACAGAGTGAAAAGAC
AGATACAGTCCCTATCCTCTTGGAGATCCCTGATCAATGA
GTTTCAAAGATGCACAGAAGCAAACTATCCACAGTGAGCA
TGGTTTGGTTCTCGGAAGTGAGCATTCAGGACAATGAGAG
ACGGGGTACAGGAGGGGCAGGGCAGACCCAAAGACCTTGC
CTCCTTGTTACTCTGTTGGGAGCTGGCCCAGGCCACTGTA
GTCTATGTTACGCTGGGAAACTAAATCAACAGTACACATC
CAGAGGGATGAATGGCTAGAGCTGGCCCAATGCTTAATTT
CAGTGAGCTGGTAGAAAATTTCTGCAAATAGTCTTCTAGC
AGTAGCACTGCATCGCATCTTCTTTACAATAACATTTTTA
GGCATGCTACCCCTTTCCTGGTTGTGTTGTGGAAGTGGGG
ATCAAACCACTCCCTCAGTTTACAGAAAAGGAAACAGGCC
CAACGAGGAAGGCTCTTCCCACTGCACAATCCACTAATCT
CACCTGCTAGCTGGTGGCAAAGTGGGCAGCAGGGTGTTTG
GAGCACTGAGGCAACCGGCAGCCTATTTTCAAACCTGATG
TAAAACTTTTTTCTTTTTGCTTATATAAAGCTTATAACTG
TTCAATCTGGGGCCGATAGCTTGCAACAGAAAACCATGCT
GTGCCGAATATGGCCATTATTGTCATTTTACCTCCTATTT
AGAGCAAGGGCAATGGGCAAGATAGTAAAGGTTCTTGAAA
TCCTCTCACTAGAGGATGGAGATATATTTAGCTTGGCAAA
GAGATTCCTCAGGAGACTTGTGAGCAGTCTTCAGCTATTG
AAAAGGCTGCTCTGAGGAGGAAGGGATGGAGTTGTTCTAT
GTTCTCCAGAGATCAGAATGGGGCCAGGAGAGGTTACAGG
AATACAGGTTTTGGTATGCAAAGGGTGAAGGGCTCTGCCT
TGGAGGTTTTGGAACATGGGCTGGATAAGTGCTTGGTGCA
GGGTTGTGAAGGAGATTGAAGCATTAAGGGATGCTTGGGC
TACATTATTTTTAAGTACCTTTTAACCTTGAGATTCTCTG
ATATGAGGCTGTGGACAATGGTCAATTGCCTTGAATAGTG
GCATCTGAAAAGGTTGAATATGACCATTCATCCAACCAAA
CGTGTTGGTCTGTTGTTGTGTATAAAGCACTCTGTTCAAC
AAGAGATACTAAGGTCCCCATCCCAAGTACACACGTGGCT
GTAATACAAAACAATGTTACATAGGCTATAAAGAGGCATA
TACACCTCTGGTCCTCCTCTGCTAGAGTACACAAGAGATG
GTAATAATACACAGTTTGGAGAGCAAGGAAAGCTGTCATG
AAAGAGGTGACTATTTCATCATTAATGCATAGTTTAAAAA
AATTTAGGCAGAACAGGCTGGGTGCAGTGGCTCATGCCTG
TAATCCTAGCACTTTGGGAGGCCGAGGCAGGCGGATCACC
TGAGGTCAGGAGTTCAAGACCAGCTTGGCCAACATGGCGA
AACCCCGTCTCTACTAAAAATACAAACATTAGGTAGGCGT
GGTGGTGGGCACCTGTAATCCCAGCGACTTGGGAGGCTGA
GGTAGAAGAATTGCTTGAGCCCGGGAGGCAGAGGTTGCAG
TGAGCTGAGATTGTGCCACTGCACACCAGCTGGGGCGACA
GAGTGAGACTCCATTAAAAAGAAATTAGGCAAAACAAATG
GGTATGCTATAAAAGTGAGTCTCTAGTATTAATCAGGAAA
TTCTGATACCTGCTATAACATGGATGGACCTTGAGGACAT
TTATGCCAAGTGAAATAAACCAGTCACAAAAAGACAAATA
CTAATGATTCCACTTATATGAGTTTCCTAGAGAAGTCAAA
GTCATACAGTGCTATAATTAATTACTTATCAGTCTATTAC
CCTTAACTGAAAATGTCTTCTTTTTTTTTTTTTTTTTTTT
TTTTTTTTGAGTGAGGGTCTCGCTCTGTCACCCAGGCTGG
AGTGCAGTGGTACTATCATAGCTCACTGCAGCCTCCACCT
CCTGGGCTCAGGTGATCCTCTTACCTCAGCCTCTCAAGTA
GCTGGGACTACAGTCACGTGCCACCATGCCCAGCTAAGAA
ATGGGGTTTTGCCATGTTGCCCAGGCTGGTCTCAAACTCC
TGGGCTCAACTGATCTGCCCACCTCGGCCTCCCAAAGTGT
TGGGATTACCAGTATGAGCCATTGTGCCTGGCCCTGAAAG
CATCTTATATTCCTCTTTCTTAGCACAGTGCCTGGTGTAC
AGCAGGAACTCACGAAATATTTGTTAAATAAATAGGAACA
TTCACACAGGAAGAACAATCACATCTAATGGGGTAGAGGT
GGGAGGTGGTCAGGGGAAGCAGGGAAGAAATAACATTTGA
GAGCTGAGTCTTCTTTGAAGTGGGAATTAATCATTCAATA
TTTACTAAGTCCCTATTTTATGCCAGGCATTGGGCAAGGA
CCCACTGGATATACAGAGATGACTGACACAGCATTTAGTT
TTTCGGAATCTCACGGGATAGAGGAGACAATCCAGGCTGA
CAGCACTATATAAACAAAAGGCTGGAGTCCTGAAAATGCT
TGATGTGTTTGCGGGGAATATAGTTTATGAGGGAGGGGAT
TAGGCTTAAAAAGAGCTAGACAGTGAAAGGTGAAAGTAGG
GAACAGTGGAAGGTGATATGGCCTTTAAATTTTGCTGCTT
ACAGGTCTTTCAGGTTACAGTTTGAATTTGATCCTGGAAG
CAGCAGAGAAATCAATCACTGGCTACTCTTAAACAGCTGA
GTGACACAATCAAATGTGTACTTCAGAAATTTTCCATGTG
GCAATGTGGAGGATGGGCTGGATTGCCTTGTTATTGGGAG
ACAAGTTAGAAGGCTACTGCAATAGTCCTAGCAAGAGATG
ATGAGAGGCTGGGCATGGTGGCTCACACCTGTAATCCCAA
CACTTTGGGAAGCTAAGGTGGGTAAATTGCTTGAGGCCAG
GAGTTCAAGACCAGCCTGGCCAACATGGTGAAACCCTGTC
TCTACCAAAAAAAAAAAAAGCAAAAATTAGCTTGGAGTGG
TGGCACACACCTGTAATCCCAACTACTTGGAGGCTGAAGC
ATGAGACTTACTTGAACCTGGGAGGCGGAGGTTGCAGTGA
GCCAGGATAGCACCACTGCACTCCAGCCTGGGCAAAAAGA
GGGAGACTCTGTCTCAAAAAAAAAGAGAGATGATGATGAG
AGCCTTGGGGACAGGCATGAGGAACAGATTAATGTGAGAT
ATTCTAGAGGTACATGCATCAGGCCATGGTGATCAACTGT
CTGTGGAGGGTGAGGCAGAAGGAATTGTTGAGGATGACTG
AGGTGTCTGGGTAACGCTTTCAACTGAAACTGGGAAAGGG
GATCTGGTTTGGTGTGGCACGTATAGGTAATGAGTTCAAG
TTGTATATTCTGAGATGGAGGTGTCATGAGGACACTCAGG
TGGAGAAATCCTGTAGGACACTGGAAACGGATTCAGAGTT
CACAAGGAGAAGTCAGGATAAAGGTTAGGGCTCATTAGCA
TCTGGGTGATGAATGAAGGCTTGGAGAGAATGGGGTCCCT
TATGGGGAGTGTGTTGAAGGACAACAGGCCGAAGATAGAA
ACCTGAAGCAAGGACAGAACCTTCTTTCAGAGCTGGTAGA
AAAGAAGTCCCAAAAGAGAGACAAAAACTGGTCAGGGAGA
TAGAAGAATCACGGAGGCCAAGGGAAGAGAGTGTTTCCAA
GAGGGTGCCAGGAAGGGACAGCTAAGTCTGCTCTGGAGGT
CAGGGATGTGTACCTAAGGAGGCAACATCTAAACTGGTCT
TGAGGAACAGCCGAAGATGGCGAACGGGACAGTTCCTGAA
AAGGGGACGTGAGATTTGGCAGTCAGGATAGCTGTAGCCT
TTACTACGGAAAAGTCAGTGGTGGAGACAGCAGACAGATT
CAGCGGGCTGAAGAGTAAGCAGAAGGTGAGGATGGGTAGG
CAGGAGATAGAAACCATTATTTTTTGAAGTTTGATACTAA
AGAGAAGGAAAAGCTAATACTTGAAGGGGGAAGTTTTCTG
AATGGGTGGGACTTGAGCATGTTTACTAGCAGGAGAGGGA
GGTGAGCGACCAAAGGTAAGAGAGGCAATAGTGGGTGAAG
CAAAGGCCGTGGAGAGGCAGATGAAACGGACTCCAGCACA
AGCCACGCTGCAATTCTCTATGCCAGGCAGTTTGTGCCTC
TGAGCTCTGCCATGCCATTCCCTTCGCCTGGATGATCTCT
TCAATAAACCTTTATTGAGCCACTCCTGGGGCAGGGATTA
TTCTGCAGCTGTGCTGCAAAAGGTAAACAACCTGGGCTCT
CTTCTCCAGAACTCATTTCCAACACTTGAAGAGACAAGTA
AGAAACTTCAAGTCAGTGTGAAGAGTGCTGCAAGAAGGAC
CAGTACTGGACATGATGGGAGACACTGGAAAGTCCCAAAC
CCAGTTTAGGGTGTTGGGGGACTTCCTGGAATCGGGGACA
TTTAAGCTGAGACCTGAAGTAGGAGACAGTCAGGTGGGAG
AGAGTAAAGAAGAAGACATTTCAGGCCGAATGCCTGAATA
CCATACCCTGGAGCGGTCAGGTTTGTTCTCTGGTGGGAAC
ACAAAGATTCTCCTGATCTTCTCCCTACTCTCAACACTCT
CAACATTTGTAGTTTTTACCTCCACTAAATACTCTTTCCT
ATATTATAGTGATTTTACCCCTTTATCTACTGGAAACTTC
TGAAGAGAAGAGACTGGTCTTATTTTTGAATGTCCTAAAG
TATCCAGCACAGAGCTCAGCACACAGTTAATGCTTTAAAA
ATATTTTTTGAAAAGAAATCTCAGGCCTAAGAATCCCTAT
CATGGCTAATAAATTCTCAGAGGGCCATTGGTAGGATTAA
GATACAGAGATTAAAAAGGGAAAGGAAAAAGTATGCATAG
GAAGAAAAAAGGTTCAGAGAACGAGAGAGAGAGAGAGAGA
GAGAGAGAGAGAGAGAGAGGTGGAGGGGGAAGCTGGGAAA
GGGGGTGGGGAAGAAGCAAAGAGACAAAAGATAAACGTGT
ATGCACAGTGAGGAGGGATCCACTTACAAACCAAATCTAG
CCAGAATTCTTTGCTCCATGAAACCTTGTCTTTGGATATT
TTCCATCATGGAGAGAACTCCTTATTCTCCCTCTGCTTTA
GGGGTCTCCCATTGGAATCTGATTCATAGATAAATTTGAT
AAGTTGCAGGCATCACAACTCCATCTTCTGAGAAGCAGGG
AGAAGCTGAGAGAGGGAAAGAAGGGAAAAAAAGCCTACAA
AACCAGCAAGTTTCCCACTTTACAGAGTGAGCCTAGACAG
AACTTGAATTTTCTTCCCTTGAGAGTTAGGAGGAAAGCTG
GTAGCTGTGTCACACTCCTGAGTTGTGTACACAACTCACA
AGCCAAATTTTATAGCACAGCAGAACAATTTTGTTTTGCT
GCTGGATATATAAAGCAAGGAAAAAAAAAGATGGCATTCC
ACCTTTTTGAATTAGCACCAAGTCTTTCAAACTCCACCCT
TTCCAGGAAATGTTCTTTAATGCAGTGGGAGGTGGTAATT
TTACTCTCTCCAAACCCTCACTTTACTTCCCTCACAGCAA
CACAAAACCCTGCTCAGAGCTGCACTTATATCTTCGTTTG
TCAGCCTGACTGCCTCTCCCATCATTTCTGAATCCTTAGC
TGAATTCTTTGTTCATGTCAACGGGATAGCAAAAGAATTC
TGCAAATGCTGGAAGTCGTGGACAGCAATGATGGTCGCTG
AGGGTGTCAGTGTTGCCAATTCAAGACTCAAAATTCCTAG
AAGAGCAAATGCTCTTTGAGTTTCTTCTGTAATAACAGCA
TAGTATCAAATATTGGTGGTTCCTTAATTAATTTTAATTG
AAGAAGAATTTTTTTCCAGACAGTGATTATAAAATACACC
AGAAAGGAAAAATTATTTTGGCTTAAAATTCAGAGCAATA
TGTATTCTGCAAGGAGCTGGTCCAAACACCAGAATCTTAA
ACAATTATACAAAAGGCGGATTTCATGAGCTTTTATCAAT
TAAGGAACACCTTTTCCAAAGGTGGCTCACGCCTGTAATC
CCAACACTTTGGGAGGTCAAGGTGGGCGGATCACCTGAGG
TCAGGAGTTCGAGACCAGCCTGGCCAACATAGTGAAACCC
CGTCTCTACTAAAAACACAAAGATTAGCAAGGCGTGGTGG
CACACACCTGTAATCCCAGCTACTCAGGTGCCTGAGGCAG
GAGAATCGCTTGAACCCAGCAGGCAGAGGTTGCAGTGAGT
TGAGATCACATCACCGCACTCCAGCCTGGGTGACAGAGTG
AGATTTTTTTTTTTTTTTTTTTTTTGAGACGGAGTCTCGC
TCTGTCGCCCAGGCTGGAGTGCAGTGGCGCAATCTCGGCT
CACTGCAAGCTCCGCCTCCCGGGTTCACGCCATTCTCCTG
CCTCAGCCTCTCCGAGTAGCTGGGACTACAGGCGCCCGCC
ACCACGCCCGGCTAATTTTTTTTTTGTATCTTTTTAGTAG
AGACGGGGTTTCACCGTGGTCTCGATCTCCTGACCTCGTG
ATCCGCCCGCCTCGGCCTCCCAAAGTGCTGGGATTACAAG
CGTGAGCCACCGCGCCCGGCCGACAGAGTGAGATTTTGTC
TCAAAAAAAAAAAATTGATATATTCTCTCTTCTTTCTCTA
TTACATATTCCATATCAATTTTTATAAGCCTAGAAATAAT
ACATTTATCAAAGACCAATAAAATTACTTGAGGTTAAAAA
TATTAAAAGAAAATAAGTAGACTGGGTGTAGAGATCAAGA
ATGAAAATTATATGAAGCCATTTTCTGACCTGTGTTTGTG
ACAGGTCATCAAACATATTAGACAGTTGCTATGCCTCAGG
CAGTAATTGCAATAACTCATGTCTCGTCATGTCCTCTGAA
AAAACAATGTATTGTGTGGAGATTACAGCTAGTCCTGAAA
GATGTTGCCATGAGTTTACTTCACAGTCTAGAGGCCACAA
GTACCTTGTTCAAAGACCTTCAGATTGGGTTTTCCCCGGA
CCCTTAATACCCTCTGATTAAAAACCTTATTATTGGGGAT
GAAACGTTTACTGGTTATATTTGGTAAAGTTTAGGACCTT
AACAGGTAGTAGGGGTTGCCAGTGCTGCCAGATTCAATAT
ACAGCTAGCCAGAGTTTTCTTTTCTTTTCTTTTCTTTTTT
TTTGAGACGGAGTCTTGCTCTGTCACCCCCCAGGCTGGAG
TGCAGTGGCGCGATCTCGGCTCACTGCAAGCTCCGCCTCC
CGGGTTCACGCCATTCTCCTGCCTCAGCCTCCCGAGTAGC
TGGGACTACAGGCGCCCGCCAACATGGCCGGCTAATTTTT
TGTATTTTTAGTAGAGACGGGGTTTCACCGTGTTAGCCAG
GATGGTCTCGATCTCCTGACCTCGTGATCCGCCCACCTCG
GCCTCCCAAAGTGCTGGGATTACAGGCTTGAGCCACCGCG
CCCGGCCCAGAGTTTTCTTTTCAAAGATAACTTTACCTCT
ATCTCTCAGTCCACGCAAATATAACAGCAATAGGGCTATT
TACCAAGAGTTCAAAGCATCTTTTGATCAACCGCTTTTTT
TTTTTTTTTTTTTTTTTTGAGACGCAGTTTCGCTCCTGTC
ACCCAGGCTGCAGTGCAGTGGCACGGTATCAGCTCACTGA
AACCCTCACCTCCCGGGTTCAAGCCATTCTCCTGCCTCAG
CCTCCCGAGTAGCTGGGATTACAGGTGCCTGCCACCACAC
CTGGCTAATTTTTTTGGTATTTTAACAGAGACGGGTTTCA
CCATGTTGGCCAGGCTGGTCTTGAACTCCTGACCTCAGGT
GATCTACCTGCTTCAGCCCCCCAAACTGCTGGGATTACAG
GCGTGAGCCACTGCAACCGGCCTACTGCCTTTTTCTTTTA
GTCTATCCATTACCGACATGAAGTGAAAGGTATGTCTCTT
TTATTTCTAAAGATGTTGACAGTTAAATCCAGAAAGGGTA
AGTCACAAGGATTTTCTCAGGAGGTTCAAGCTTTGAGTTT
AGGGAGACCCAAAGGCTAGAACCCAGATATCCCAGATTTT
TATTCTTTCTTCTCAGTCATGTTGCAATTTGCTCCACACT
TGTCCCCACCTGGGGTTGTGGGTGCTCTCTTTGACTTAAA
AGATATCTCTTCTTAATGTCACATGCTACAAGACATTGCT
TGAAAGACGTAACAGGCAACTGGATGGCTCTATGCTTGCT
TAGTCAGTCAAAATCCGTGAAACGCTTCTTTAGGAAAAAG
GGATAGTGACTGGGAGTAATGATGAAGCAGTGAAATAAAA
GAGAGGGAAGAGGAAGTTGCCTTGAGAAGTAATGGTCATA
ACTAGGTGTTATTGGGATAGGAAATGTAATTAAATTAGGG
GCAAGGGGTTGCAGAGCTGAGATAACTGCAATGATTAAGA
AAAAAAATCTAGGCCGGGCACGGTGGCTCACGTCTGTAAT
CCCAACACTTTGGGAGGCCAAGGCAGGCGGATCACGAGGT
TAGGAGTTTGAGACCAGCCTGGGCAACATGGTGAAACCCC
GTCTTTACTAAAAATACCAAAATTAGCCGGGCGTGGTGGT
GCATGCCTGTAGTCCCAGCTACTCAGGAGGCTGAGGCAGA
AGAATCGCTTGAACCCAGGAGGCGGAGGTTGCAGTGAGCC
GAGATTGTGCCATTGTACTCTAGCCTGGGTGACTGTGTGA
GATTCTGTCTCAAAAAAAAAAAAAAAAAAAAAATCTAGGG
CAGACCAGGTAGAAAACACATATTTAAACATTTTAAGCCA
GGTGTGATGGCTCACGCCTGTAATCCCAGCACTTTGGGAG
GCCGAGGTGGGCGGATCACCTGAGGTCGGGAGTTTGAGAC
CAGCCTGACCAACACGGAGAAACTCCATTTCTACTAAAAA
TACAAAAAAATTTAGCTGGGCATGGTGGCACATGCCTGTA
ATCCCACCTACTTGGGAGGCTGAGGCAGGAGGCTCGCTTG
AACCCAGGAGGTGGAGGTTGCGGTGAGCCGAGATGGTGCC
ACTGCACTCCAGCCTGGGCAAGAAGAGCGAAACTGTCTCA
AAAAAATAAATAAATAAACATTTTAATAAAATCTACAAAT
TTTCTTTGGGATGGCCCTGAGTAACTAAGGCTAAGATCAG
GAATCCATCTATCTGGTGGGAAAGTGACCAAACAAGATAA
CGAAAAAGCAGTATTTTTGGTTGACTCTTTTTGGTTGACC
AACATAACTACCATGGAGTTTGCACAAACAGAACCATCTG
TTGTGTGAGGAACCATGGAGAGAGATTGCGTATTTATAGA
ATCTTGAGTGGGAAAACCAGGCACATTAATTAACTTTTCC
CCTGAAGTTCTCTAATTAGAAATCCACTTTTCTTCCTTTC
TCTTCTGTCAATGTGTACCGCCTTAAAAAAAAAAAAAGTC
AATTTAAAAGCAGACAGATTTGCTATGACTAATTTAAGAA
CTCCCAAAGCAGGCTGTTTTCCAAAAATACACTGCAATTG
ACAATGCTGTAAGCTCAGTCTAAAAGGGATATGACACAAC
TACTGTCCCTAAGGCTGAATCAGATGTTTACTGCCAGTTT
GAACACAGCAGGGTAGTGTGCAGATCTCTACAACCCTTAA
CTGTTCTTGGTAGGGGGCTTTAAAATGAAATCTTTCTATA
AACAAATGTTTCCAATAGGTGTGTTCTTAAACAGCCTACC
TTAATACTTTTTTTTCCTTGGTTTCCAAGATGGAACTTGT
TGCAAGGAAAATTTTATGTTAGGGGCCAAGACTGCTAGTG
CTTTTCAGATACCGCATGTTCCTTATAAAACATATGTCTT
AATATGTTTGCATGCTTTGGTAAAACTAATTTTGTAAAGC
TAACATCTTTTGATAGAGTTGTTTTTACAGGAATAGCTAC
CTTTGTGGATTATAATTACTCTGTATTATGGAAGAGGAGG
CTGGAAATCAAGGAAGTGATGATTCTCTTCCAAAAGCCTA
CAAAAGGATGACAGAATCACATTTCACTCAGTGAGTTCAA
TTAACTATACATTCAATTGTGGGAGCAAAAATAAATGACA
CCACTATTTACTGGGTATCAACTATGTGCTAGGTAATGCA
CTAAGTACATTATGCTCTATACTTCATTTAATCCTCTCAG
CAATGCTGCTTATTATCGTCATTTTACATGAGGAAACTGA
GGTCCAGAAAGGTTAAGCAACTCACTACAGGTCACACAGC
TACTAAATGGCCACGAATAACCAGTAACTCGGACACTGAC
CCGTCTTTGGTTTCTTGTTAAACAAACACGTAATCTATTT
CTTGGAGGTTTTGTTCAGCTGTCCTAATTTATGGCTTTAC
ATTCCTTCTGGTGCTAAACTGCTCAAATAGCTTCTTGTAT
CAAGTGTGACCTGATTCCTTAAGAATTTTACTTAATGAGA
ACCTCTAAGCTAGAAACTCTTGCTAGGTGTTTCATGCACC
TTATCTTCTTTAATCATTACAACAACTCTAAGATACTGGG
TTCTCTCCATCTTATAGATGATGACTGTGTTTTAGAGAGG
TTAAGGTTGCTTAAAATTGGTGAGTTAGTGAGGGGTAGAG
CCACGAATGGATTTCTGGTCGCTGCCTCCATCGCCAGAGC
AAGCTTTTCCCACGACTCCAGCGCTTCCATTTGCCAGTCC
CCAGGCTAGAAAGCCACAGTGCTAATTTAGTATTTATCAA
GCGTTTGTAGTGTCCTGGGATCTGGCACTTCGATGAGAAT
GCTGTGGCTGCCCCAACTTCTAACAGCGAGTGGTAAGGAG
GACGAGGGACACAGGAGGGAGGAGCCTCTCGCCAGAGCTT
AGCACCAACAGAAGTGGTCCCCAGCTGGTTGCTCCTCTAG
CGCCACCTCTTCCCGCCAACCGAGGAGAACGTGGCGCGCC
CCTGAGGAGTCCGAGGTCCTGGCCCAGGCGGGAGCTTGGG
TCCTGGCGGGTTCCGGACGGGCGCCTCAGGGAACTGTAAG
CAACTGCACCGAACACGGCGGAGAGCGGCGAGACGACTCC
AGGAGGCGCCCTAGCTACATCCCCCGGCCACACCAAACCC
CGGTTTGCGGGCAAACGCGGCTCACAACGCCCCTTAGGGT
CGCGGCCCCTCCCCCGGAAGTGACGTGTAGCGACTACGGC
GTCTGGGAGGGACCCAGCAGCAGCCGGGGGGTTTGAGAGT
GGCGGCGGCCGCGGAGCGCCTAGCAGGCCCCGCCGCTGCA
AGGAACGCCCCGAACGCGCGCGCCCGGCGTGTAGCGGCCC
CAAGACCCGCGCCGCCGCTGCCGCGTGCGGGGGCGGGGAG
GGCGGGGCGCGAGGAGCTGCGGCGGCGGGAGATGCGGGCG
GCTGCGGGCACCCGGCGGGCTCGGCTCGGCCGCCGCCGCC
TTCTACGGCTCCGCCGCGGGGGTCGCAGCGGCTGCCGCGC
GGTCCTCGAGTTTCCAGCGTGAGGAGGAGGCTGAGGGTGG
AGAGGCGCATCGTGTTGAGACGGAGACCGAGGGGGAGCCC
CGCGCGCGGCGTCGGTGAGCGGCCAGCCCCGCGCGCCCCC
TCGGGATCTCGCGGCCACAGCCCCACCGGCCGGGAGCGGG
GGCTGGGGCCGAGGGGCGCGCGGCACAACAGGAAGTGGGG
GCGGGGGCCGGGCGCGCGCTCCCCTTGGGTCCGCCCCCGG
CCCGCCGGGCACCGCGGCGCGCAGGTGGATGCCGCAGCGC
ACCGCTCAGCTCTTGTCGCCTCTTATTGGGTCCCTCGAAG
TCCCGTGGGCGAAAGGTGGTGGCGATTTTTTTGGCGTGGA
TGGGGAGGAGGGGAGCAATTCTGACTTTCTGTAGTGACAG
GAAGTTGGAAAATGAAAGTACAGTAATTCAGTGCTTACCA
AGGCCTGGTGAGGTTGCCCCTCTTCCCCTGGACTTTGATC
TCCTGTAGGGCACACGCGGCGGTCCGTGTTTCTTCCTCTC
CCCTAGCTCGCTAGTCATCCGGTGTCGAGTTTCATTTCTT
TTTCTATTTCGCTCCAGCGGCCCCCCGCCCCTCTTTACTT
TCCGCCTTGTGCACAGCTGCATCGAGGCTGGTAACTTCAT
TCCTGGGAAGATCAATTGGAAACATCTTTCGGGGCGGGAT
AGTAACTGGCCTTGGAAGGAAACAGGGATGTTGTTGACTG
AAGTAGTCAAAAGTACACACTTCATTTTTTTTCCAGCTAT
TGCTATTTGAAATTTGGGGAATTTAAATAAAGATTCTGGA
GTTTTATGCCTCATCAGAATGGTTTGCCCATCTCTTTGGT
TGATAGATCAGATCCTCTGTCCTCTTTTCCCACCCTCTAC
ACCCCCTGGCTTGGAAAACTTGGTGCTTCAATATTTAGGC
TTGGCAGCGGTGTTTTCATTAAAATGTGGTATGATTCAAT
ATTTTCCCTTCAGGAACACTCTTTGATTTTACTTAAACAT
TAAAACTGCATAAGTGGAATCTGTTCATTCCTAGTGAAAT
AGTGTCTTCAAGTTTTATTGTAAGAACTGTGCAGGATCCT
ATACGAAGAGAATATTTTTTAGGAGCCTGTGTAGTTAAAA
ACGTCTGGTTACTTTTGGTTACTTTTTGACAACGGTGAGT
ATTTTGATTCGAAACTAGGCTTGATACATTCATAACTTGG
TTTTTTTTTTTAAGTAGCAGGCTGAAGAAAATTTGGAGAC
TTCGTGTTTTTTTGGGTCTTAGCTACTGTCTCTGAAAAAT
AGTTGGGCTATGGGTCACCACAGCAACTGAACTGTGTGTA
TTATAAACATGTTTAGGGTGGAAAAGGTTTTATTTAATAG
AGACTTCCTTTCCTTAATACATTACTTCAACATGCTCCTT
TTCAATTTAACACAGGGATTGGTCTATCTTTGAAGTGTTA
AAATAGAATCAATTATGTTTTCAGCCTTTACCCCCTCAAA
AATCAAATACCTTCATTTGGACCAGTTAAGTGTTTTCTTC
CTTTGTTACAACTTTAAACTTTAAAAATTGCAATTGTGGA
AAACTCGGGATTCTTGTGAAAAGGAAAATCAAGTAGTTAA
CCTCTTTTTTTTTTTTTTTTTTGATAGGTAACAAGAATAA
AAGGTTTTGTTTGGTTTTGTTTTGTTGTGTTTTTGTTTTT
GTTTGAGACAAGGTCTCACTCTGTTGCTCAGGCTGGAGTG
CAGTGATGTGGTCTCTGCTCACTGCAACCTCCATCTCCCA
GCCATTCTCCCACCTCAGCCTCCCATGTAGTCCCGCACCA
CCATACCCGGCTAATTTTTTGTATTTTTGGTAAAGACAGG
GTTTCAACATGTTGCCTAGGACGGTCGCGAACTCCTGAGC
TCAAGCTCCTGCCTTGGCCTCCCAAAGTGCTGGGATTACA
GGCATGAAGCAACCACATAATTTTTAATAACTGTCTTAGG
GGATTTTTTTCTTTATTTTTTGAGACAGGGTCTTGCTGTG
TCACCCAGGCTGGAGTGCAGTGGTGTGATTTCAGCTCACT
GTGACCTCCACCTCCCGGGTTCAAATGATTCTTCTGCCTC
AGCCTCCCTAGTAGCTGGGATTACAGGTACCTACCACCAC
GCCCAGGTAATTTTTGTATTTTTAGTAGAAACAGGGTTTT
ACCATGTTGGCCAGGCTGGTCTAGAACCCCTGACCTCAAG
TGATCTGCCCTCCTTGGCCTCCCAAAGTGCTGAGATGATA
GGCGTATGCCACTATGCCTGGCCAGCTCTCTTTTATATCT
GATGAAATCATTGAAGATCATTGTTAGTACCACACTTTTT
GAAACTAAAGTGAAGAGTTTTGACTTAACTATATACGAAG
ACGTTGGCTGCTTTTCAATCAAAAGAATAACGATATCATA
ATTGAATTAATAAAATATTCCTTTAAAGTACCCATTGAAA
ATGTCCACTTTATATCTTTTTCTCAAAATTCATTTCTAAT
GCTCCAGTCTAAAACCTCAAAGCCATTTTTTCTTTTCTTT
TTTCTTTTTTTTTTGAGACATAGTCTCACTCTGTTGCCCA
GGCTGGAGTGCAGTGGCACGATCTCGGCTCACTGCAAGCT
CTGCCTCCCGGGTTCACACCATTCTGCCTCAGCCTGCCGA
GTAGCTGGAACTACAGGCACCCACCACCACGCCTGGCTAA
TTTTTTGTATTTTTAATAGACACAGGGTTTCACCTTGTTA
GCCAGGATGGTCTCCATCTCCTGACCTCGTGATCTACTTG
CCTCGGCCTCCCAAAGTGTTGGGATTATAGGCGTGAGCCA
CTGCACCTGGCCAAAGCCATTTTTTTTTTTTTTTTACTGT
CCACAACCTTCTATCGTAAACACACTGTAGATGCTAAATA
AGCATCAGCATTTTCCACAACAGCTCGGTTCTACCTTAAA
GCAGCCAACAGCTCACCAGTGTTTGACTAAATACATGCTC
CACTGATAACCAACAGGGAAGGTGCAAGTTAAACCTGTAC
CATCTGGGGAACACCTGTTATTTTGGGGAATCTCCTTGGG
TGCTCATTATGGAGACGTTAATTTGTTGTTTTTGTCTTTT
TAGATGTATAGCTGAGGCTTTAAACTTGTGTAGGGCTCAA
ATGTTACATACATGATAGGTATTAAGACTCTAGGATCTGG
GTGTTGGAATTTTTTCAAAAACAAATGGAATAATAGGCAC
CACATTTGTGTAGGCTGGAGACTCCCATTCTCTTTCCTTC
ATCATCTCACAAATGGATTCATACTCCACCCCTATAAGCA
GTCTTATATGAAGGTGATGTCTGGAAATGTGGAAATTGAG
TTTTTGGCTTAAGATAACATTTACTAGAGAGTAGTTTTAA
CAGGATTAGATTAGAAATAATTGTTTAAGTGGGAAAACTG
TGTAGTAGAACAGTAACTTGCCATCGTTAGGCATCATCAG
AAGAAAGGCCTATCAGGTAAACTCAAGAGACATAACAGGG
AACCCCTGCCTGCGTCCACCATACTTAATGGCTATAGTAT
AAAACCACTATTTTAGCCCCGCTTAAGTGAGGCTGTGGGA
AGCTGATTTCTAGCAGGCATGGTTATTTGGCATTAAGATA
GCACTTCATATTTGTGGATTATTATCGGTATCTAATATGT
AATGCTTTTTTACAATTAGTGATATGAGTGCTTTTATTCA
TTGGGAAAGTGGTTTCCCTAATGGACAGAGTACATGACTG
TGATGAAAGAGACTTGGGACTCATGACCTCAGCTTTTCCA
TGAATTCTGACTGTGGGCAGTATCTCTCCCTTTCTATCCT
TTATTATTTTCCCATCATTACTTTTAGATGACCGTCTCTG
TACAACCAGCTTCAAAGTGATAATCATGAGGATTACTGGA
GGACATTTTGAGTGTTTCAGAAAAGTTATAGAAACCCAAC
TGTTTTCCACTGCAGTTTCTTATCTCTGCCCTTTTTGGAA
GTAGGCATAGTTGACCCTTAAGGAGCCTATCTTCTGTGAG
TTAAATGTTGTTAGAATTAGTCTTCCCAGACCTAACCTTT
GTAATGTTTGTTGTGTTGTTTGTTTTAAAAATCTTTATTG
AGATATAATTCACATACCATAAAATTCACCTCCTTAAGTG
TAATATGCTGTGGGTTTTGTGCAAGCATCAACACAATCTA
AGTTTATAATATTTTCTTTTTTTTTTTTTTTTTTTGAAGT
GGAGTCTCGCTTTGTCACCCAGGCTGGAGTGCAGTGGCGC
AGTCTCAGCTCACTGCAAGCTCTGCCTCCCAGGTTCACGC
CATTCTCCTCCTTCAGCCTCCTGAGTAGCTGGGACTACAG
GCGCCCACCACCACATCCAGCTAATTTTTTGTATTTTTAG
TGGAGACTGGGTTTCACTGTGTTAGCCAGGATGGTCTCCA
TCTCCTGACCTTGTGATCTGCCCGCCTCGGCCTCCCAAAG
TGCTGGGATTACAGGCATGAGCCACTGCGCCCGGCCTGTT
TATAATATTTTCATCACCCCCAAAAGAAACCCTGTACCCA
TTTTCTATCATTCCCCACTTCTCTTCCCCCCATTTTAACC
CCCAGTCCTAAATAATTACTAATATATTTTCTGTGTCTAT
GGATTTTCCTATTCTGGACATTTCATATAAGTGGAAACAT
ACAATATGTGGTCTTTTGTGGACTGGCTTCTATTAGTCAC
TTGCATAATGTTTTCAAGGTTTGTCCTTGTGTGTGTGTTT
GTACCTCATTCCTTTCTGTGGCTGGATGATACCCCATTAT
GAATGTGCCACATATTATTTATCCATTCATCAGTTGATAG
ACATTTAGTTTGTTTCTACTTTTTAGATGTTATGAATAAT
TCTGCTATGAACAGTCCCGTGTAAGTTTTTGTATGGACGT
ATGTTTTCATTTCTTTTGGGTATATACCTAGGAGCAGAAT
TGTTAAGTCATGTGTTAAACTTGTCCAAAGTGGCTACACC
ATTTTACATTCCCACCAGAAATGTTCAAGGCCTTCAATTT
CTCTACATCCTTGCCAATATTTGTTACTGTCTGTCTTCTT
GATTATAGCCTTCCAAATAGGCACGAAGTGGTTTCTTAGG
TGGTTTTGATTTTTAGTTCCCTAATAACTAATTATGTAGA
GCATTTTTTTTTTTTGGTGGTTTCTTCTTTATTGATGTGC
CTCCTCCTTCCCCCTGCAATTTCGGTCCCTTCCAACTACC
CCCCAAAAAGAAGGTAGTAAAAGGAAGGGGTTGCTGGAGT
TCTGAGCCCCTTGGGCAGTCAGAAAGGGAACAGAAACTAA
AACAATCACTGGATGTGACAGAGACTGACAATCAAGAAGT
CTAAAGCAGAATGGGAAAGGCGGGCAGAGAAGGAGAAAGG
AGAGGTACGAGATGCCAACTGCATCATTACCCCTCCTAAG
AGAGGCTGGAGAGAAAGCCTCAAACATTAAGAAGTGCCGG
TCCTGCGTAAGGGAGGTGGTGTTTGAGCTTGGAGGAGGAG
GTCAAGAAAGGGAGGCCACCTCTCTGTAGAATGAGACCCC
CTTCCAGCTCAGGGGCAGCAGCATCACAGACTGTAGACAC
TTTCGTCACTGTAGGCAACGTAGAGAAAGAAGTCTTCATG
GTGTTCCTGGTAGAGCTGACCCATTGTGGCACTGGTGGGC
AGAATGACATTGTTGACAAAGAAAAACAAGGCATCCTCAG
CTCGGAGATGAATTTGCTTCTGTATCAAGAAGTAGAACTG
GGCCGGGCGCGGTGGCTTATGCCTGTAATCCCAGCTCTTT
GGGAGGCTGAGGCAGGCGGATCATGAGGTCAGGAGTTCAA
GACCAGCCTGACCAACATGTTGAAACCCCGCCTCTACTAA
AAATACAATAATTAGCTGAGTGTGGTGGCATGCGCCTGTA
ATCCCAGCTACTCGGGAGGCTGAGACAGGAGAATCGCTTG
AACCCAGGAGGCAGAGGTTGCAGTGAGCCGAGATTGCACC
ACTGCACTCCAGCCTGCATGACAGAGTGGGACTGCATCTC
AAAAATCAAAAAAAAAAAAAGAAGCAGAACTGACCAACTG
TGAGATCAGAAGGCACCAGGTATTTCTTTTGGTCCAGGTC
TCCTATCCGAGCTTTGGGAGCATTTTCTACTATCACCGGC
ACCCGGTCTGGGTGTTTCTTTCCAGTCCTCTCGCTCTTGG
AGCTGCGCGTTTCTTGAAGGATGCTCTTCTTTGTACACGA
ACTTCATCCTCCTGGGAACCGGGCTGAACTAGGCTGGGCT
GAGGGAACCTGGGGGAGCCGGGACAGGGGTGGCAGTGATA
GTGGTGACACGTAGGCAGATTCAGCCGATGTAGAGCATTT
TTTCGTGTGTTTATTTGCTATTTGTATATCTTCTTTGCCA
TGATGTGTTTTCAAATTCTTTGCTTTTTTTTTTTTTTTTT
TAAGTTGTAGGCGTTTTTTATATATCTTGGATACAGGCTC
CTTTTGTGATACATGGTTTGAAAATATTCTCCCATTTGGG
GGATTGTCTTCTCACTTGATGGCATTATTTGCAGCACAAC
AGTTTTAAATTTTGATGTAGTCCAGTTTTGATCTGTTCTT
GTAGTGTTTCAATGGTATTGATTTAATTTGTTTTCAAACT
CTATTCTAACCCATTGAGATCTCATTACTAGAGAAAGGAA
GGTTTTTTGTTTTTGTTTTTGTGTGTGTGTGTGTGTGAAG
TATTCAATCATAAGATTCTTAGGGCACACTTATATGGATT
TGGCCAGAGTTTCTGCCCTAAAGAATTCTTCCTAATAGAA
AGGTGTTTTGAAATTCTATGAGGAAAATACCTTTATGAGA
GAGCATTCCTTGCTGCTCCTTTGCCTAAACCAATGGTTAT
CTACCGGGATGACTTTGACCCCTGGGGGAATATTTGGCAA
TGTCTGGAGATATTTTTGATGGTCTCAATGGGGCAGGCGG
TGCTACTGGCATCTAGTGGGTAGAGGCCAGGTATGCTATT
AGACAAACTGCAGTGTACAGGACAGCTTCCCACAACAAAG
AATTATCTGGCCCCCAAAACCAATAATGCCAAAATTGAGA
AACTCTGGCCTAAACAGTGAGATCCTGAAACTTAAGATAT
TAAAATATTTTTCTTCAATCGATGTCTTGATAATCACATA
AAGGTTGCTAATCAAAGGAGAATCTTTGCAGATGGAATCC
CTGTGGACAGAACAGTGACAGAAAAATTAAGAGAACACTT
TGCTGAATTCAAAATGCTGCCAATTTGTATGTAAATGACA
TTTATGGTGATGGAAACCAGTTGGAGCAAAAGTAGATTAT
TCCCTACACCTCAGTCCCTGGGCCACCCTGAGATAGACAC
AAACACATACACTCACAGGCAGATAACCAAACCGGGTTGA
TTTAGACAGATGCTGCAATGGTGGTCTCCTGAGAGAATAC
AGCAAAGAGATTTTAGGATTCAAATTTAACAACAGTGATT
GACAATCACTAGTGATTGACAATCATTGTTTTTTTCCTGT
AATTTAGGGAACCAGCTTTATCCTCCTTGCAAGTTGCTTG
TTGCTTAAGGCATTTTTTAAGCAGTGTGGCATCCTTAAGA
GTTTGGATTCTGGGTCCAGATTGCCTGGGCTTAGATCTTA
GCTTCACCGTTTACTTGTGTGATGTTGTACGAGTTCCTTA
ACCCTCTTATGAATCAGTTTTTTCTTATGTAAAATGAGGT
TGCAGTAGTATCTACCTTATAGAAATGTGGGGTTGAATTA
ATACATTTAGAGCACTTAAAACAGTGCTTGACATACGGTG
TTAAATAGGTGTGGGCTGTTAATATTGTCACATATCTTAT
CTATATTCTTTCAGCTCATTGCTATGGACAGTGCTATCAC
CCTGTGGCAGTTCCTTCTTCAGCTCCTGCAGAAGCCTCAG
AACAAGCACATGATCTGTTGGACCTCTAATGATGGGCAGT
TTAAGCTTTTGCAGGCAGAAGAGGTGGCTCGTCTCTGGGG
GATTCGCAAGAACAAGCCTAACATGAATTATGACAAACTC
AGCCGAGCCCTCAGATACTATTATGTAAAGGTAGTACACA
TCCTGATCTTATACTATACAGAGAACCTCAAGACAAGAAT
GATTCCTTCTTGGCTGGGCGCAGTGGCTCACGCCTGTAAT
CCCAGCACTTTAGGAGGCCAAGGAGGGTGGATCACCTGAG
GTCAGGAGTTCAAGACCAGCCTGACCGACATGGTGAAACC
CTGTCTCTATCAAAAACACACAAAAGTTAGCTGGGCGTGG
TGGCGGGTGCCTGTAATCCCAGCTACTCGGGAGGCTGAGG
CAGGAGAATCGTTTGAACCTGGGAGGCGGAGGTTGTAGTG
AGCCAAGATCGTGCCATTGCACCCCAGCCTGGGTGACAGT
GAGACTCTGTCTCAAAGGAAAAAAAAAAAAAAGATTCCTT
CTTTTCTGTTGAGGTTATAGATACCAATGTCCTAGTTTAT
TTTAATCCAATGTATTTTGTAGCTTCAGCAGTTTGGAATT
AGGATACAAGGTATAAATGTTCCAGCTGTATCTCTATCAA
ATCTTCTTCTTCTTCTTCTTTTTTTTTTTTTTTTTTTTTT
TATTTGAGACAGAGTCTTACTCTGTCGCCAAGGCTAGAGT
GCAGTGGTGTGATCTTGGCTTACTGCAACCTCTGCCTCCA
GGGTTCAAGCTATTCTCCTGTCTCAGCCTCCCAAGTAGCT
GGGATTACAGGTGGCCACCACCACGCCCGGCTAATTTTTT
ATTATTTATTTATTTTTTAATAGAGGTGGAGTTTCACCAT
GTTGGCCAAGCTGGTCTTGAACTCCTGACTTGAGGTGATC
CACCTGCCCTGGCCTCCCAAAGTGCTGGGATTACAGGCGT
GAGCCACCACAACCGGCTGCCCCAGATTTTATTTATTAAC
TTACTCCCGTTACACATATTTTATTCCTAATTACAGTTGT
CTTTAAAAGAAAAAGTATGTACAGAATTGGAATATGACAA
AGGCAATTTGAGATTCTTGAGGATAAGTATTCTCATGTGG
ATCATAATTTACTTTAAAAATTGTGAAGCCTGGAGTAGTG
GCTTATGCTTGTAATGCCAGCACTTCGGGAGGCTGCAGCA
GGAGGATCACTTGAGCCCAGAAATTTGAGACCAGACTGGG
CAACACAGGGAGACCCTGTCTCTACAAAAAACAGTCTGGC
GTGGTGATGTACACCCATAGTCCCAGTGCCCAGGAGGCTG
AGGCAGGAGGATCAGTTAAGCTCAAGTGGTCGAGGCTGCA
GTGAGCCATGATCACACACCACTGCACTCCACGAGAACCC
TGTCTTGTGGGGGGAAAAGTCATATATGTACATATACACA
CATATATCTACATATATATACTTGTTTTATGTCTTAATTT
TTAGTTTTAGTTTAGTTTAACCCAAGGAACACTAATTAAA
ACCTTGTACCTTAAATAGTAGCTGTTTATACACAGAGTTG
GTTTTTTAGTTAAAATTGCTGAGATCTTAATTTCTTTCAC
CCTTTTTTTTTTGAGACGGAGTCTTGCACTGTTGCCCAGG
CTGGAGCACAGTGGCGTGATCTCAGCTCACTGCAACTTCT
GCCTCCCAGGCTCAAGTGATTCTCCTGCCTCAGCCTCCCG
AGTAGCTGGGATTACAGACATGCACCACCACACCTGGCTA
ATTTTTGTATTTTTAGTAGAGATGGGGTTTCACCATCTCT
ATGGGAGGCTGGTCTTGAACTCCTCACACCACTACACTCC
AGCCTGGGTGACAGAGTGAGACTCCATCTCAAAAAAATAA
GTAAATACATTCCTTTTTGCTTACTCAGGATGTGTATGGC
TTATACCTTTGGAATTGTTTGAGATTGCAGTTCAGGGAAT
TCTAACCTGTACAGATACTTGGTTGAGAGTGGTAAGCAAT
TAAAATCCTTCAGTTTTTATGTAACTTATTAGTTCAGTTG
TTAATAAGACATTTAAGTGTTCTTGCCTTAACTTCTCTGT
GATAGTAGGGACTGTGTTTGGTATGGCTAGATGAATTTAG
GTGATTTTGAAAGTTTTAAGTAAGTGATGTCTACTTCTAA
AATGGAGAACCTCATTACGCCAGCTTTTTCTTCAAAAAAA
AAAAAAAAAAAAAAAAAAATCTTTCTTTCTTTCTTTCTTT
CTTCTTTCTTTCTTTCTTTCTTCTTTCTTTCTTTCTTCTT
TCTTTCTTTCTTCTTTCTTTCTTTCTTTCTTTCTTTCTTT
CTTTCTTCTTTCTTTCTTTCTCTCTTTCTTCTTTCTTTCT
TTCTTTCTTTTTTTTTTTTAGACAGAGTCTTGCTCTGTCA
CCAGGCTGGAGTGCAGTGGCGTGATCTTGGCTCACTGCAA
CCTCCGCCTCCCAGGTTCAAGAGATTCACCTGCCTCAGCC
TCCCGAGTAGCTGGGACTACAGGCGCGCACCCCCACGCCC
TGCAAATTTTTTCTGTTTTAGTGGAGACGGGGTTTCACCA
TGTTGGCCAGGCCGGTCTCAATCTCCTGACCTCGTGATCT
ACCCGCCTCGGCCTCCCAAAGTGCTGGGATTACAGGCATG
AACCACTGTGCCTGGCCGATGCCAGCTTTTTCATGAACTA
TGGGATATAAGTTTATAAGAAAGGATAAGAATGCTTTTTT
TTTTTTTTAACCTACAGAATATCATCAAAAAAGTGAATGG
TCAGAAGTTTGTGTACAAGTTTGTCTCTTATCCAGAGATT
TTGAACATGGATCCAATGACAGTGGGCAGGATTGAGGGTG
ACTGTGAAAGTTTAAACTTCAGTGAAGTCAGCAGCAGTTC
CAAAGATGTGGAGAATGGAGGGAAAGAGAAACCACCTCAG
CCTGGTGCCAAGACCTCCAGCCGCAATGACTACATACACT
CTGGCTTATATTCTTCCTTTACTCTCAACTCTTTGAACTC
CTCCAATGTAAAGCTTTTCAAATTGATAAAGACTCAGAAT
CCAGCCGAGAAAATGGCAGAGAAAAAATCTCCTCAGGAGC
CCACACCATCTGTCATCAGATTTGTCACGACACCTTCCAA
AAAGCCACCGGTCGAACCTGTTGCTGCCACCATTTCAACC
GGCCCCAGTATTTCTCCATCTTCAGAAGAAACTATCCAAG
CTTTGGAGACATTGGTTTCCCCAAAACTGCCTTCCCTGGA
AGCCCCAACCTCTGCATCTAACATAATGACTGCTTTTGCC
ACCACACCACCCGTTTCGTCCATACCCCCTTTGCAGGAAC
CTCCCAGAACACCTTCACCACCACTGAGTTCTCACCCAGA
CGTCGACACAGACATTGATTCAGTGGCTTCTCAGCCAATG
GAACTTCCAGAGAACTTGTCACTGGAGCCTAAAGACCAGG
ATTCAGTCTTGCCAGAAAAGGACAAAGCAAATAATTCATC
AAGATCCAAGAAACCCAAAGGGTTAGAACTGGCACCCACC
CTTGTGATCACAAGCAGTGATCCAAGTCCACTGGGAATAC
TGAGCCCATCTCTCCCTACAGCTTCTCTTACACCAGCATT
TTTTTCACAGGTAGCTCGCTCGCTCTTTATGGTGTCACCA
TTGCTTTCATTTATTTGCCCTTTTAAGCAAATCCAGAATT
TATACACTCAAGTTTGCTTTCTGTTACTTCGGTTTGTCTT
AGAAAGGTTATGTGTGACTGTCATGTGAAAGTTACCCCAT
TTCTCATCTTAATTAGGATTGCTAAAATAGAAAGTTTGGA
GTATTTTCTTAAAAAATTTATTGTTCTACAAGTAAATAAA
TATTTTGATTTTTCTATTTCCTCCTAAAGAAAGTACACAC
GCTCTCTCGATCTCTGTCAGTCTTATAAAACTCGTCGGTG
TTTTATAAAACAAATAGTGATAATCTCAAGTTAGAAAACA
GTAGGTCCTGAGAACCGTAAGAAAAATGACTGGTGTGATG
TTGAGTAACAAGTTGGTACAGTTACTTTAGCTGTTTATTA
ACTTGCTCATCTCATAGAACATTTTAATAGATTTTTCCCA
GACCTCATTATTAAAAAAAAAACAAACATGTTGGTGTCTT
GGTTACCCATTATTCCTCTGTACCTGAATTCAGGTTGGTT
TTTCTATTTGGAAAAGACTATAAATGTTGGCTTAAAAAGA
GGTTAAGCCCCAGAATCTCAGAATTTACCACCAAAGAACT
CATCCATGTAACCAAAAACCACTTGTACCCCCCAAAACTA
TTGAAATAAAAATTTAAAAAATTTTAAGTAGTTATTATCA
CCTTTATCTTTCTTAGCTTATAAAAATAATTTTTGAGTTT
TGTCATGATAAAATTTCAGACTTGGAGATATTTGGAGTGG
AGGATAGGGCAATATTTAGGTTTGGGTTATTTGTATGCTA
TTGCAAGGATAAAACATCCTGGTAAGTCATTCAGTGAATA
TTTTTGCTTTGTGTATTGCAGACACCCATCATACTGACTC
CAAGCCCCTTGCTCTCCAGTATCCACTTTTGGAGTACTCT
CAGTCCTGTTGCTCCCCTAAGTCCAGCCAGACTGCAAGGT
GCTAACACACTTTTCCAGGTAATTTTATAAAAATCTGTCT
TCTGTAGTTGAGCATGTTAAATGAAGAAAGAGGCAAAAAG
GCAGGGTCCCACTATTCAGTTTAATCTTATAAAACTTCTA
TTTAATGAATATTCTTTTTTTATTTTTTTGAGATGGAGTC
CTCACCATGTCGCGCAGGCTGGAGTGCAGTGGCATAATCT
CAGCTCACTGCAACCTGCACCTCCCAGGTTCAAGTGATTC
TCCTGCCTCAGCCTCCGGAGTAGCTAAGATTACAGGTGTG
CACCACCACGCCTGGCTAATTTTTGTGTTTTTAGCAGAGA
CAGGGTTTGACCATGTTGTCCAGACTGGTCTCCAACTCCT
GACCTCAGGTGATCTGCCCACCTTGGCCTCCCAAAGTGTT
GGGATTACAGGCATGAGCCATTGTGCCCTGCCCAATAAAT
ACTCTTTAGATTTATTTTTGAATTTTCAAATGTTAATTTT
CTAGCTGGCAAACAGCTTGGATAAATACAGCAAAGTTTCA
TTTTCATTATTTACTATTACATACATTTGAGTTAGACCAA
GAATTGTTCAATACTGTAGGAGATTTAGAGCCTACCCCAA
GTTTTTGTCAATAGAAATTCTCTATTTAAAAAAAAAAAAA
AATGGGCCAGGCACTGTGTGGCTCATGCCTGTCATCCCAG
CACTTTGGTAGGCCGAGGCAGGAAGATTGCTTGAGCTCAG
GAGTTTGAGACCAGCCTGGACAACCTCAGGAGACCTTGTC
TGTACTAGAAATAAAATTAAGTTAGGCATGGTAGCACGTG
CCTGTGGCCCCTAGAACTACTTGGGAGGCTGAGGTGGGAG
GACCGCTTGAGCCCAACTGATCAAGGCTGCAGTGAGCTAT
AATGGCACCACTGCACTCCGGCCTGGGTGACACAGTGAGA
CTTTGTCTCAAAAACACGAAATCCACCCACACACACATTC
TCTCTCTCTCTCTCTCGCTCTCTCACACACACACACACAC
ACACACACACACACGGGGGATCTCTGCACATAGGTTCCCT
CTTTTAATTAAGGATTTAAAAAAAATTTTTTTGAGGCGGA
GTTTTGCTCTTGTTGCCCAGGCTGGAATGCAATGGCGCGA
TCTCAGCTCACCGCAACCTCTGCCTCCTGGATTCAAGCGA
TTCTCCTGCCTCAGCCTCCTGAGTAGCCAGAATTATAGGC
ATGTGCCACCACGCTAGGCTAATTTTGTATTTTTAGTAGA
GACGAGGTTTCTTCATGTTGATCAGGCTGGTCTCGAACTC
CTGACCTCAGGTGATCCTCCAGCCTCAGCCTCCCGAAGTG
CTGGGATTACAGGCATGAGCCACTGCGCCCGGCCCAAGCA
TTTTTTTTTTTTTAATAGAGAAAGGCCTTGAAAATGATAT
ATCAAACAGTCCCATTTCTCCCTCACTCAGAATTGATAAT
TTATCAACATTTTATTTGTACATTTTTCAAAAAATGAATA
TTATCTCTTCACCAAGATGTTAGGAAAGTTCTTGCCATTC
CTAATAGGTTTAGCCATTATTTTGCCCAAAACACCTCGAT
GTTATAACTTAAAGACTTTCTTGGAGTCAATTTATTTACT
TATTCACAGTTGACTATCTCTGATTTTCTTATATTTTGTA
ATTTAACTTCTCATTCTTTTAGAAATGAAATGGTAGGGAA
AAAGAAGAAAATTAAAAATCTTTCTACTTTGTTTTTTTGC
AAATTATTGAATAGAAAAAAAAGCTGAGAATTTTTCATAT
TTTTTTCATTGCCACTCATGAGCAGATAATTGAGTTAGAG
AGTCAGCGGAGACCTTAAGCAAAGTCTTAGTGCTCCTATA
GCTTCTGCCTGGAATCTCCCTGTAGAGCTGGCCTCAGAAT
ACTTGATGGGGGATGCTTTTCTAGGATGAGTGCCCTCTAA
CTATTTATACCTTTCTGGATCTCTTTTTGAGGGTTTATGA
TTTGCTCCATAATTGAATTATACTCTGTAGTGCATATTGT
CGTTTACTTGAACTTTCTAAAACCTTCATTTGAGGTTAAT
TGTAAACCTGTGTACCTTAGGATATGAAGGAAGGTACAGA
TTGTTCTTTGTTTCTACTCCATTGAGGTATGTTGGAGAAT
GTTAATATTTAATATGTTAGGACAAAAGATTTTTGTTTCT
AGTTTTTGTTATGACATCATATTCTTTCGTGATAAACAGC
CACTGCCTTTGTCCTGTGAGCCATTGCAGAAGGCTGTTGT
GTTTTGCCTCAAGTAATAGAGTAGGACAGAAAGTAAAAGT
TGGGGTTGAGTAATAGGATGATAACGTGTTTTGTTTTCTT
TCTCAGTTTCCTTCTGTACTGAACAGTCATGGGCCATTCA
CTCTGTCTGGGCTGGATGGACCTTCCACCCCTGGCCCATT
TTCCCCAGACCTACAGAAGACATAACCTATGCACTTGTGG
ATTGATAGAACCGAGGAACAAAGAAAGAGACATTCAATGT
GATTGCATTTGAAGTGAGCAATTGATGGTTCTACAATGCT
GATAATAGACTATTTTGATTTTTGCCATTCCCCATTGAAA
ACATCTTTTTAGGATTCTCTTTGAATAGGACTCAAGTTGG
ACTATATGTATAAAAATGCCTTAATTGGAGTCTAAACTCC
ACCTCCCTCTGTCTTTTCCTTTTCTTTTTCTTTCTTTCCT
TCCTTCCTTTTCTCCTTTCAAAATATTTTGAGCTTTGTGC
TGAAGAAATTCTTGGTGGGGTTTAGCGGCTGTGCTTTGCA
AGAGCAATTAAGAACAAAGTTACTCCTACTGGCTATTGGG
ACCCTTTGGCCAGGAAAAATTATGCTTAGAATCTATTATT
TAAAGAAATATTTGGGAAATGAATTGGCATCTTTAGGACT
AAGTGTGCTCTGTTGAATGGCTTAAAGTGAGCTGTGGAAT
GGCTTAGGAGCAGTGGAAGGAGAAGAATCATTCCTATTCA
TACAAAGATTGGAGCAGTCATACTGGGGAGATGGTTTTGT
GTGAACTATAACATGTGTAAGCAACTCCATGAAAAGGCGT
CTTGTTTACCTTTATTCAGGGTGGGTCTCTTAGCCATATG
TATGATCCTGTCTGAACCTGTCAACAGAGCATGGAGCTAG
TCTATTTCACTGTAGAAAGATTTTTAGACCTGGGGTTTAA
GACAGTTTTTGGAACACCTAGTAAGAATATGGGACCTCAC
ATCTAGCACAGAAATGCTATTTGCCCTCTGGGTGGTATGA
TTGTATGCCCATGGAATACAGCATGGGAAATGATCACTTT
TAGGAGGATGAACTTGGATTTTGAATATTTGAAAACATCT
CTGAGTAAAAGATTCGATCAAATAACTTGAAACAACTTGT
AGGGGTTTTCTCAATTAGAAGATAACCAAGTGAAGGACCC
TGTCTTTTTCCTGTTCATTTTACCTCATTTTCTACTATAT
ATTTATCACCTTTCCTTTATGTTTAAGGTTGTTAGAGGTT
ATGATAGTTTTAGAGATGCAATTAGGAAGGTAGAATTCAA
AGTGAAGCCTCCCCAGTCAGGAGCGAAGTAAAGATGTGCT
TATTTCTTTCTTTCTTTTTTATTTTTTTGAGACGGAGTCT
TGCTCTGTCACCCGGGGTGGAGTGCAGTGGCACGATCTCG
GCTCACTGTAAGCTCCGCCTCCCGGGTTCAAGCAATTCTC
CTGCCTCAGCCTCCTGAGTAGCTGGGACTATAGGCATGCG
CCTCCACGCCTGGCTAATTTTTGTATTTTTAGTAGAGACA
GGGTTTCACCATGTTGGCCAGATGGTCTTGATCTCTTGAC
CTTGTGATCCGCCCACCTCAGCCTCCCAAAGTGCAGGGAT
TACAGGCATGAGCCACCGCGCCTGGCTCAGATGTGCTTAT
TTCTTTCAACTTTTTTTTTTTTTTTAAATGGGGAAGAGCA
GAGTTCATTTGGGAGTGCTTATACATAGGGATTGGATTGT
TCATATTAGTAGTAAAAAATGTAGGCCTTCTTCTCTACAC
TACCAAATTTTTAAAATATTACCATATGGTAATCAATGCC
AGGTACAGATTTGTTGGTTCCCCAAACTGAATTGATATCA
GTATCACAGTGGAGTCTTTCGAAAAAATTTGGCACTAAAG
TCCAGGATTAAATTATATGTTGTCACCATTCACCACCACT
ACTACCCTCCCCCACCAGTCTCTCCCACCGGTTAAACTCG
TCTTCTAATCTTGTAGAATCACATGAACTAAATGAAGAAG
TAAGGACTTGAAGGCTCAGACTGAGACTGTTACAAACTAG
CATCTTGAGATGCATGGTATTTACTTTAAATGTGCTTATA
TACAGTGTAGAGAAGCTCTTGTATAAGAAGACATCTATGC
TAGCTAACTTAGTAGTAGTAGAGGGAACATATTCAGTGAG
CTGCCTTTATATCTGTAGTGTCGGAGACTTGTTACTGGTT
CATTTGTGGTTATCAGTTGAAGGTTCTGTTCCTGAGATGT
GCAATAGTAGTGTTGAAAGGTATTGTTTAATAGTGATGGG
GAACAGACATATTGGACTTTTTTTCCATATTAAATTATTT
AGTTTGCATGCCTGTTTGAAATTGGACCTCTCAGCAGCAC
TTTGGAATAATTTTAATTAGGTTAACATTTTGTACATTCA
ATACATAGATATAGATGGTTGATTTAACTAGATGTGTTAA
ATTTTGAAAGCACAAAGGTATTTTATCTTTTTGAATTAAA
GGAGAAAAGCCATTGATTTGTTTTCACAGACGGTATTTTT
AATAATTAACTGTCTCAGCACAGAGGTACCTTGGAACCAA
GGGCACCATTGAAACTCAGTTGAAGCAACTTCTAGTAAAC
CATTTTAGTGAGTCCTTTTTGCATAAACCTATAGCCTCTC
AGAGGTGTGAGGCTGTCACAGATTGGTGATCTGCTATCTC
TTTGAGATCAACTAATTTGGAGAAGTGTGTGTGTGCGTAT
CCTTTTTTAAGTCAAAGTTTACAACCTTACTGCAGGTGTA
TGAGGCAGACAGTTCTGTTTATAGACTACCTCCTTCCTGG
AAAAGTCTCAGCTTCATATTCTGTTGAATATCCGCAGAAT
TCTTAGTGTGAAAGGTGATGTACCACTTCAGATCAGTTTT
CACTGGAGAGACTTGTAATTGGTAGCTGTAGCTCATATCC
ATCCCTAGTCACTTTGCCAGGATGAATGCTGTTGGGCAGC
AGTAGCCTAAGTTACGGAAGGGGAGCAGATCGAATGGGGT
TTTGAGACATCTCTGATAACCTTAGCTTTCCTTCTGCTCT
GGCAGCTATCCACTCAGTTGTGTGCTAGAAAATGTTTAAC
AACCAGGATCTCTGGGGTGGGGGTAGGGGGGAGCACTGAA
TTTGTAGCATTTGCTGATTTCTTTGATATAAATTAATTAC
TCCTCCTGTGGCTGATTTCGAGCTACCACCTTAGAGTTGA
GAAGGGATGTGCACAGTTGGCTCAGAGCCAGTGCTGGCAA
ACCATTGCATTTATTCCACCCAAGAGTGGATTTTCACATA
ATTTCTAAAATAATTTTTTCTTTTTTATATACTGACTTTT
CAAAATACAAAATTAAAATCTCATGTCTGACTTCAGTGAT
CTTTTTATTTTTCTTTTTTTAGAAATGAGATCTTTCAGTA
ATCCTTTAATTTAATTTTTTAGAGATGGAGTCTTGGTGTG
TTACCCAGGGTGGACTCAAACTCCTGGGCTCAAGTGATCC
TCCTGCCTCAGCCTCCAGCATAGCTGGGCTACAGGCATGC
ACCACCACACCTGGCTTAGTAATCCTTCTTTATTAATGGT
TTGTCACAGTACGTTTTTGTGATGTTATATTGCTCATGGC
ATACTTTATGTGTTCGAACAAAGGTGGAAATTTCCATTGG
TTTTTTTTTTTAAATTTATGCACAAAGAATCTGGATTTTG
AGGACTACAGTAAGGAAAAAAAAGAATTAGAGGCCCTTAA
AAGGTCAACTGTAAGCTTCTTAGAGTTAAAATATAGTTTA
ATTTTTTCCCACATTTTGACAGTTGAAATTTTGATAGGGA
CAGTAAACCTATGAGCCTCTATTATGGTACTGGATTTTTT
TTAATTGGAAAATTCCTTGAAGATTTACATACTATATTAC
AGATTTTAAAAGTCAAGACTGACTTAAGTAAATCAGGTTT
GGAATTCTGGAGCTGTAACTCCAGGCTTTTGATAGTATCA
CTTCAGTTCCATTCACCCCTGCATTGTGTGACGTCCAGTC
TGACAACATTGTTTCATCCTGATCTGACTTTCTACTATGA
TTCTCAAGTTCTTAAAGGTGTCCCTTTATGTTTTTGGTGA
ATGTAAGCACATTTAGAGCCACTCAGTACCACTTCTCAAT
ACCTCTGAAGCAGTGGTTCAGAAAAGGAGTGTCCAGCCTT
TTTGAACACACAAATTGATCAGTAAGAGTTATTGAACATA
AAAACTTTCCCTATTAAAAATTCATATGGGTATATGTTAA
ATTATATACCGCTATACCAAAGTAATATGTGTGTTATAAA
AAAATATACAAAAAGTGAAATGAAGGATGGCATAAAAAGT
AAATCTTGAGTAGCAGTTATAGTATTTTCTTCCCACACCC
CAGTTGGTTGTCTTGTGCACCCTCCAGCAGCACACGCTTT
TCCTAAAGACTGCTGACTCAGGATATTCTCATTCTAATCT
CCAAACATATATGATGCTCCTCTTATGATATATGGAGAAA
TCCTAGAGATTTGGAGTTTTTCAGGAGAGCTTATTGTCAA
CTTTTGAAATTTCACATTCTTTTTGATAAATTCCCAAATA
ATAATCCATTACCACGTTTTCCACAGCTTTATTCCTATTA
CTTTCGTCAGCCTATTGTCTCTTATCTTCATGTTAGGTAT
GACTCTATTTTTATTTTACTAGTCTGCTCACAGACTTCTT
TGGGACTTATATTTTACCAACAAATTTAGAATTATTTCAA
GTTGCTTTATGTTAAAATATATAACAAGTTACATTTTCTT
GCTGCATTAATAAGTTTTTGATTTTTAAATTCTGATATTT
CAGCAACTAAACGAATACTTTTCCTTGTAGGTCTGTTCTG
TTTTTAACCTCATTGACTGTATATGTTTTATTTACCCGTG
CCAGGAGTCTAGAATCGTGCTTAGGTGCCATTCTTAGGTG
CAGAAATCTGGGGCTCTAAATGAATTACCAAACCAATAGG
AAAGTTAGAAAGACTACTCATGATGTAGTGTGTCATCTGA
AACTATGATAGAATATATTATTTCTAAAATAGTATTGAGA
AGTTAATTGTTCAGTCCATAGTAGTGTAAGTCAAGTGTGG
AGGTCAGCCATAATTGTCTTTCTTCAGCAGGTACTCTGAC
CAGAGACTGGGTTCTATGGAAAATAGAATTATATTCTTGG
TTTGGGATCAACAAATGTTTTATTACTGTTTTAATGTTGC
TGGCATTGCCTGAAACAAAGTGCCCTGTTATTCCTCTTAT
GTCATCAGAACTCTGCTTACTGAAGTTGAAGTTTTAATCT
TAGAATCTAGAATTCTTGTGGCTGGTCATGTATTAAGAAA
AGAAGGTGGTTTGATTTTATTTCTTGTACTTGGTGGAACC
TGTTACTATAGGAGTCGTGTTTTGACCTGTAAGCCGAGCA
AATCTGAAAGATGAATCGTTAATGGTAGTATAATTGTTTC
ATTTGAAGTTGTCAGTTTCTTCAAGTCACTTCTCTGAAAA
AAATTGTGATAGATTGATAGCCTGCCAGAAAATAGCAATT
TCTAAGGTGCTGCCATCCACACTTAACTCATTGTGAAATA
TGAAAATCCAGAGTGGTTTGTATGAGAGGGGAAATACTGG
CTCTAAGCTTTCTACAGAAAACAGGAAATTCATGCTGTTG
TTGACATAATTTTAAAGGAAACTTTTAACAAGAAAATTCA
TGAGGGATACAATCAAACATAGTTAATCTCTTGAGTGCTA
ATCATTTGAGTATAGTCCACATCAGGAAGTTTTATGAGGT
TGAAAACTTTACTTTGAAATATTTAATTGGGAGACTAGAC
CATTTCTTTCCAAGTCATTCTGATTTATTGTCCTAGTAAA
TGTATGTGTATGCGTATATACTGATGTATTGACTAGTGTG
TGTGTGTGTGTGTGTGTGTGTAAATCTGTTTTCACAGGGA
ACATACATTGATGGCTCCTAGTCTATTTTATACTAAAACT
TAAAAAAATGTGCTGCACTTTGCAGTTGCCACTTTTTAAA
AGATTAATGCTTTGCACATTTCAGTAGGCCTTAAAGACGA
ATTGCTCACCAACGTTTTAGAAATACACTGCTTACATGTG
ACATACTCTAAACAAAGGCATAGTAAACTGTTCTCTTAGG
TTCATGTATTATTGAGCAAATAAGGATGTCCTTTCTTAAA
ATTTCTACATTTATGTTTGCTTTTGTGTAAAATCTTTATT
AGTTTGTAAGTTTCTCAAAGAGGAAGTTTATACTGGAAGC
AGTATTTCTAAAGTACAGAGATTTGACCATAGATTGAATA
CAGTAGTGGAGGAATGCTGGCATTGTGGCCTAATTTATTC
TTTTAAACTGTATGTCATGAGTATTAGCCAAAACCTCAGA
GTGGAGTGTCTTGGGCTGAATGATCTTCTCAACTTTGCCT
TGTTTCCCATCTCATAAAGGCTCCTTCTGGTTGTTTTCCC
TTCCAAGGATTGTGAGTCGTGCTCACATAGGTCTGGGATC
TTCTGGATGGGGTCGGGGAGGAGGTGGGGGTTGCCTGTGG
CTGGCCCAGAGTTCTAGCGAATGGAATCATTCAAGAATGC
CTAAAGTTCAGGGGTGGGAATGCCATATATTGGTGTTAAT
CACTTGGCACTTTCTTGGACACCAATATTAGCACTGTTTC
ATTTTTAATAACTGGAAGCACTTAATGATTATTTTGTTTG
TTTAATTTCAACTTAAGGATATTGAGGGTCAGGAAAGTAA
GGTTTATTTCTTGTTTATGTTTTCTGGAATTTATAGGGTG
TTTGTAGAAGGGATAAATGGGTTACCTAATGAGCCATTCT
TCTAGGCTCTGTAAGGTATGCCCTTTTGGCTAGGATATTT
TAAAATAATTTGTAAGCTTTTAATATTGTGCTTTGTAGAA
ATTTATGATTTTTAAAAATAATTTGCAATTGATAGATGAC
ACTTAAATTTGTAAAGTATCCAATTTTAAGTTTCTTTTCT
GTTTGGTCATTGTTTCTTATTGTCTATTGTGTAGGGGACA
CAATCCTGACATTTCATTGTTTTGTTTCTTGGGGCAGTAT
TAACCAGTGGCCTTTGTATGTACATTCATTGCTTACATTT
ATTGTTTATGTGGTAGAGTAGCATTTTTATGAACTTCCCT
GTTCAGTATTAGTGAAATTAACAGATGCGTATATGTAAAG
ATAGAAAAGAAATGAATACAACTAATTTTTTATTCCTTGA
GGCCTATTTATTTGTTTTGGCCCTGGATCTTTTCTAATCA
CAATTATATTTCTTTACTTTTGCCTTTGAGCAGTTTCATT
TATCTTTGTGGGCAGGGAAGATTAAATATGAAATTCAGTC
CAGTCATTTTGCTACTGGTTAGCTTTAGTTTGAGGCAAGT
AAAAATTTTTGATTAAAATTAGTTTCTTAAAATTATGCCC
TTGCTTTACCAAATAATCAAATTGGCTAAAAAATAAGGGT
ATATAACTTTGCATTTTGAAGAATAAACCAATAATTTTTC
ATGAGCCCTACTCGATCTTCTTTAAAGAAGACCTTCCTAA
GAGACAATTAGGGATGAGTTTGATTAATGGGAAATAACTC
TAGGTTAGATTATTTTAAATTCCATACACCAAGTGACTTA
ACCACAGTGGCAGTGGCAGTTTCTGAACCATCAAGTATGA
ACATCACTTAAAAATTAAAAGATGCTTAATAATAAACTCT
TAATTTTCATTAAGCCAATCTGTAATTCAGAAGAAAAGCA
TATGTCTGCCATGGCACTATTGCAGTGCATCTCCGTCAGT
GTTAACACAGGAGAGATGTGTTATTTTATGTGTATGTCTT
AGTTTGGGATATGTGGTAGTAAGAACATGTCAAGAGTGCT
TTCTTCAAACCTGTCAGCTCAACTGAGAAGACAGTTACTT
CATTGCTTATTTTTTCCCTTGTTTTATTGAAATCTGTATC
TCATATCCAGTATCTAACACTTTGTAGAGATACTTACATA
TAATGTAAGTGCACACCTACCCAGAGGAATGGATAACTGT
TAAAGTGTTAATAATAGCTCGTCTTAGTTGATTTCAGCAT
AATTTACATTAGGGAGACCTAAAAAGCACCTTCAAAGTAT
TAAAAGCACCTTTATTTTTTCTTTTTCCTAAAAAAGCAAT
TAAAATGGTCACTGCTAACATTTATTAAAATTCATGTTAG
TTGATGAAACAGCTGGAGGGAAGCTGCCACATCACCTAGC
TAAGCAGTCTGACTTACCTGCTGGGAAACAAAGGGATATT
GCTCTAAGATTGATTAGGATGATTGTAGGTAGAGTCTTGA
ATTCTATCTGTATGCGGCAGAGAAACTTTATAGAGAGTGT
AGAGAGGTGAGCAAAAGGATGCAAAAGCACTTTGAGGGCT
TTATAATAATATGCTGCTTGAAAAAAAAAATGTGTAGTTG
ATAGTCAGTGCATCTCCAGGCATAGTAAGGGGTTGCTCTG
ACCGATCAGGTGATCATTTTTTCTATCACTTCCCAGGTTT
TATGCAAAAATTTTGTTAAATTCTATAATGGTGATATGCA
TCTTTTAGGAAAGATATACATTTTTAAAAATCTATTTTAT
GTAAGAACTGACAGAGGAATTTGCTTTGTATAATGCAAGC
TGGCTTTACAAAAGCACTGTAGCAAATTTACTACAAGTCT
AAAAGTATACAGATATGTTAATAGATATATGTGCAACTAG
ATATGGACAGCAATTGTATTTTTTTAAATAAATATTTTTA
ACAAAATGATTTTCTGAATTATTTCCCTTCTCTCACATTC
ATTGAGGTGGTCTCTTTACAGTCTCTATTACATTTTCATC
CATGCTAACTGGGTCAGGAAAGAGTTGTTTTCCCAATGGT
TATCATTAAAATCTGGCCTTCAACAATTTGATATGTATCT
ACATTAAAATATTTAAAGTCTAGATTCAGATAGGTGGTGA
ACAGGGGAGATTGTAAAATGATTGTTGACATAAAAGGAAT
TAAGAGAGAACTGAGTGGCTAGAAAAAATATTCACCATGT
GAAATCTCTTTTTGTTTTACTTGAAAAATTTATTTACATT
CAAAAAGGGTTTTTAAAAATTTAATCAGCTGGGTGCAGTG
GCTCACACCTGTAATGCTAGCACTTCTTGGGAAGCCAAGG
CAGGTGGATCACCTGAGGTCAGGAGTTTGAGACCAGCCTG
GCCAACATGGTGAAACCCTGTTTCTACTAAAAATCGTCCC
AAAATTAGCTGGACGTGGTGGGGGGTGCCTGTAGTCCCAG
CTACTCAGGAGGCTGAAGCAGAAGAATCGCTTGAATCCGG
GAGGCAGAGGTTGCAGTGAGCTGAGATCACACCACTGCAC
TGGTGTGATCATGGGTGACAGAGCAAGATCCTATCTCAAA
AAAAATTTGAGGCTTTTATCTAGCCCTTGTAAAAAGCAAT
TTAGACTTCACTTAGCAAATGAAATTAGGCTTTTTCAGAA
TTGGGTCAAAATAATATACATAAGGGAAAGTGGGTTGTTT
TGTTTTGAGACAGAGTTTTGCTCTTATTGCCCAGGCTGGA
GTGCAATGGCACGATCTCAGCTCACTGCAACCTCTGCCTC
CTGGGTTCAAGCGATTCTCCTGCCTCAGCCTCCTGAGTAG
CTGGGATTACAGGCATGCGCCACCACACCCAGCTAATTTT
GTATTTTTAGTAGAGACGGGGTTTTCTCCATGTTGGTCAG
GCTGGTCTGGAACTCCTGACCTCAGGTGGTCCGCCCGCTT
TGGCCTCGCAAAGTGCAGGGATTACGGGCATGAGCCACTG
CACCCAGCCCAAAAGTGGGGTTTATAGGTGGCAAAATGAC
AGCAGAGAGCTGTTTCGTATCTCTAAATGAAAATCATAGG
AGGATAGAGTGACAGATTGTTCTGGGGCAAAGGGGGCAGT
TCACTACCCTGGTGAAATGTCACTGTGGTTGGTGGGTCAG
CCAGCATGTGGAGCACAGCGAGGACTACTGCATGCTCCTA
ACACACTGCTCTCAGAGTATCACCTGCGACGGTAGTCCCA
CGAGGCAAAATGAGTTTGGGAAATGGGTTTTTCACAGAAA
TTCAAAAGGGATTTCAGAATATAAAAAGTGCCAAGTCCTT
CAGTTAAAAAGCCTGTTTAGGCCGGGCGCGGTGGCTCATG
CCTGTAATCCCAGCACTTTGGGAGGTCGAGGCAGGTGGAT
CATGACATCAGGAGATCGAGACCATCCTGGCTAACACGGT
GATACCCCATCTCTACTAAAAATACAAAAAATTAGCCGGG
CATGGTGGCGGGCACCTGGAGTCCCAGCTCCTTGGGAGGC
TAAGGCAGGAGAATGGCGTGAACCCAGGAGGTGGAGCTTG
CAGTGAGCCAAGATCGTGCCACTGTACTCCAGCCTGGGCA
ATAGAGCGAGACCCCGTCTCAGACAAACAAAAAAAAGCCT
GTTTAAGTCACCACCGTTTTCTAACCTTTCTGACTGTTGA
CACTTCTTTTGAGAAGCCTACCTGTTTTGCAAGCACTTTC
TGTGTTTTATAGGTGCATTTAATGACAAACTAATACCCTA
ATATCGGGTAATTTTCCAGGGTTGGCATTATCAGGTAGGA
GATAATAATTAACAGTTATATGATTTCACATTGATTATCG
CTACAAAACACTGTACTAACTGGACAACCAACCCCCTGTA
ACTGCAGGGAGTCTATGAAAGTGACTTCATTTTATTAAAT
GAAACAGGAGTGGGCTAGGCGCAGTGGCTCACACCTGTAA
TCCCAGCACTTTGGGAGGCCGAGGCAGGCAGATCACCGGA
GGTCAAGAGTCGGAGACTAGCCTGACCAACAGGTGAAACC
CTGTCTCTACTAAAAATACAAAATTAGCTGGGCGTGGTGG
CACATGCCTGTAATCCCAGCTACTCAGGAGGCTGAAACAG
GAGAACCGCTCGAACCCGGGAGGCGGAGGTTGCAGTGAGC
CAAGATCGCGCCATTGCACTCCAGCCTGGGCAATGAGAGT
GAAACTCCATCTCAAAAAAAAAAAAGCAAACTCAAACAGC
TGTGCCAGTCAGCTGACAAGCATTGGTGTTAAGGAGTCCA
TTGGATGGTTCCCTTTTGTTTTGGGGTCAGCCTTGCTGTC
ACCCAGGCTGAAGTGCAGTGGCACAGTCGTGGCTCACTGC
AGCCTCAAACTTCAGGGCTTAAATGATCCTCCCACCTTGG
CCTCCCAAAGCATTGAGATTACAGGCATGAGCCACCACCA
TATGTTTTGAATATGTCACTGTAATTAACCAAAACTACCT
TCTTCAAGGTCATATTACCTTACATGTTGCCACATCTGGT
GGTTGACATTCAGTGTTCATTGGACCTCTTGGCAGCACTG
ATTACTTATGCCTTCTTGAGATACACTTCATGTGCCCTCC
AGGAAACCACATTTTCTCCTGAACTTCCTATTTCTCTGGC
TTCTCTCATGTGCTCTGCTGGGACTTGTTCTTTTTCTAAA
ACTCTAGATGTTGAAGAATCCCAGGGCTCAATCTGACCAT
CTCTACGTTCACTCCCTAGCTTGTGTCATTTTAGTCCCAT
GACTTTAAATACTTTATGTGACCACAAAATTTGTATCTTC
AGCCTTGACTTCTCTTTTAAACTCTAGACTTCTATATCTA
ACAGCCTTCTTGACATCCAATATTGCATCATAAGATGATC
ATGTCCAAAATAGAACTCTGAATGTCTCCCCATGGCCTTC
CAGAGTTAAATGACTTCATCAATACCCAGTTACTTAGGTC
AGATTCCTTCAGGTCATCCTTGATTCTTTTTTTGTTTGTT
TTTTTGAGACAGAGTTTCACTCTTGTCACCCAGGCTGGTG
TGCAATGGCGTGATCTCGCTTCACTGCAACCTCTGCCTCC
CAGGTTCAACCAATTCTCCTGCTTCAGCCTCCCGAGTAGT
TGGGATTACAGGCACCTGCCACCACACCCAGCTAATTTTT
GTATTTTTAGTAGAGACAGGGTTTTGTCATGTTAGCCAGT
CTGGTCTCGAACTCCTGACCTCAGGTGATCCATCTGCCTT
GGCTTCCCAAAGTGCTGGGATTACAGGCGTGAGCCACCGT
TCCCAGCCCATCCTTGATTCTTATCTTTCTCACCCTACAC
CCAATCCATCAGCAAATTCTGTCAGTTTCACCTTCAAAAT
GTTGCTTGAATCCAATCACTTTCACCACTTCCGTTGCTAT
CTACGTTTCCAAGCCACCATTATTTCTTCAGTCTATTGCA
GTAGTACCCAGGTGGTCTTCCCAATTCCATGCTTGCCCCA
CAGTCTCTTTTCCATAGTAACCAGTGATACTTTAGATATG
TAAATCAGATCGTGTCGCTTGTCTGCTCACAACTCTCCCG
GTCATCTTACATCACTCAAAAAAACCTCTACACATACCAT
GGCTTGTATGATCTGGCCTCTAGCAACCACTCCCACTTGT
TCCGTGTGACTCTTCCCCACTGCAGTTGAGCCACACTAGC
CTACTTGCTGTTCTTTCAATACCATAAGCACATTCTAGCC
TAAGGCTCTTTGTACTTGCTGTGCCCCCTGCCTGATGGGA
TGTTTTCACGTACTTGGAAAGCTTGGTCCCAACATTTCAT
TTAGTTTCCTACACAAATAGGACCTCCTTAGAAAGGCCTT
CCAGAGCATTTTTTTTTTTTTTTTTTTTTTTTTTTTTTGA
GACAGAACCTCACCCTGTCACCCAGGCTGGAGTGCAGTGG
CACAATCTCAGCTTACTGTAACCTGCACCTCCCGGGTTCA
AGCAATTCTCCCACCTCAGCCTCCCCAGTAGCTGGGATTA
CAGATTACAGGTGTGCACCACCACGCCCAGCTAAACTTTG
TATTTTTAGTAGAGACAGGGTTTTGCCATGTTGGCCAGGC
TGGTCTTGAACTCCTGATCTCAGGTGATCCGCCTGCCTCA
GCCTCCCAAAGTGTTGGGATTACAGGCGTGAGCCACTGTG
CCTGGCCCCAGAGCATCTCTTGACATTCCCTATTCCCATC
CCCCTTCCCTGCTGTATGTTTCTTTATGGTGCTATATTAC
CCCTCACCCTGTGGCATGTTATGTGTAGTATTTGTTTGCT
GTCTGTATGTATGTCTTCACCTGTGGCATAATCCCTGCGA
GGCAGGGACTTCTGTCTCAGTCACCACTGTATGTCTGTAC
CTAGATTAGTGCCTTGAACATAGCAGGTGCTTAACAAATC
CTTTTTGACTGAATAAATGAAATTAACTCTAAAAGAACTC
TATGTCACTGTGTTCTTTTAGTGAATCAGATGTGCCCGAT
GGGTTAGATTTCCATATACAAGTAGCAGAGGAAAATCTGG
GAACAGGGTGATTCCACAGGATTCTGAAATGTCCAAATTC
CTGAAAGGAAGATGAGGAAGAAAGGCCTACTTGTGTAACT
GAGAAGCGTGTGGTGTAAGAATCGATCTGCCTTTTCCTTA
TTCTGATTTTATGTAATAGGGAATAGTGGCACTCAGCCCT
GCTATGAGAGGTTATTTATTTATTTTTCTTTTTTAAAAAA
ATTCAGTTTCCCTTGTGAGACAGTTTTCTTTCTTCTAAAA
TACAAGCCATATTAACTTATAGTATGAGAGAGACCTGCCT
CTGGGGAAAATCAGGCCATTTGTTTCTGAGTTTATACAAG
AGGATCAATTGTTCTTCATAATGGATAACACACTTAATAA
GTTTAAATATTTTATTTTAGGAAAGGTACTCTTAGATTTG
TGTTCATGTTGTTTTCTGTATTAACAAATTAGTCACAATC
AACTTCGATATAGCCATTGATTCTTCTTTCTAAGTCTGTA
TAAAAAGGATATTTTCTTGAAAAACCACAAGAAAAATTCA
ACTGCTTTTTCATTGCCCAGGTCAGTTACTCGCTACAGTC
AGACTGTATTTAAATTAGACCGGCATCTAATACTTTTGAG
TATTTACAAACATAATTAAAACTATACTCCTAGACCACCA
GTTTTCAAAAAAGTTGGATCTGCTTGACTTGGCAATAAAT
GCGTACCAAACATGAATAATTTCTAAGCTGCTTATGAGGA
GGTTTTAAAAATTACTAACATTTATTAAGCAGTTTCTGTG
TCAGGCATATTGTGAGTGCTTTATAAAAATTCACTTAATT
TTTTCAGAATTCCTTTGAGGTAGGGTAGGTACTTTTAGAA
ATGCCATTTTGCATGTGAAAAGTGAGGTTGGAAGAGCCTC
AGTAACCTGCCCAGGGCCACACAGCTCGAAGGTGAGCCAG
CGCTTGAGCCACGTTTCTCTTTCCAGCCAGATTCTCAGCA
CTCAGCTGTGCTGCTGGTGGTCACAGCTGGCTGACTGGAC
CAGGAAGAACCTTTTAGTGTCAGGCGTGTGAATCACAGCA
CTTGGGACAAGTTACCGAGAACCATGATCACTTAATTTTT
ATATTTATACATGTACATTTGTATATACATAGAGAAAGTG
CAGGCGAAACCATTATACAGTTACTCTGATAGCCATTTGC
TACTGCCAGCAGTCTCAGGACTGATCCCTGTCTAAGCTGG
CAAGTTTACATTCTCATTGTATCACTATAGGATTTGCTCT
GGACAGGAGCTGTAACTCCTCAACAAATCCTATTTCAGTC
TACTACTGCACAGCTTGAATTGTTCAGTAGGCCCAGCTTT
TTGTGAAAGAAAAGGCCTTGCCATGGTATAAAGAGTTTTT
TCCCTCTATAAAAGATGTGAAATTTTTGGCTGGGTGCAGT
GGCTCACGCCTGTAATCCCAGCACTTTGGGAGGCCGAGGC
GGGCAGATCATGAGGTCAGGAGATCAAGACCATCCTGGCT
AACACGGTGAAATCCCGTCTCTACTAAAAATACAAAAAAT
TAGCTGTGTGTGATGGCATGCGCCTGTAGTCCCAGGTACT
CGGGAGGCTCAGGCAGGAGAATCGCTTGAAACTGGGAGGC
GGAGGTTGCAGTGAGCCGAGATCACACCACTGCATTCCAG
CCTGGCAACAGAGTGAGACTCTGTCTCAAAAACAAAAACA
AAAAACAGATGTAAAATTTTCATTAGGTATTTTCAGAAAG
TCTTCGTGCTGTTTCTATACCTTTTATATGCTAGTCAATG
TCAGTAGAGAAAAATGGAACATCCATTTCATTCTCCCGGG
CGATTTCTGGACCAGTTAGCCTTGATTACTAGCAGTGGTA
TGCTGGTAAATGTTTAACCACTGGCTCTCTGGGATCTGTA
GCTTTTGCCAGTGTCCATGGTAATACTCCCACCTGGCTGA
TTGCAAGCTACCAACATGCTATCACCAAGAGTGGGGTTGG
GACAAGGTGCACAGTAGCACACCATCATACATAGTAATTC
CACCACACAGGTACTATGGACGTAAATTACCTCAAGAGCA
TCAAGATAAAATTAGGAAGCGATATGCTTTGAATATTTAT
TACCTTTGTTTTAAATGTAATTGATTTAAAGTTTGTATGA
TTTGATTTTTAATAATGGCTGCATTTAATAACCAGCTGTC
AAAATGAAAATTTTACAATCAGCTTTTCTAGGCTGGTATG
AGCTAGCTTAGCATACCACTACATTAGTATACCAAAGAGA
GCAAGATTCAACTTTCCCCTTTGGTGTTTGAGAATATAGA
TAAGCTATTGATGTCTGCAGCAGGAATTTAAGGGACTTTG
GATTATTAAGTGAAAAGCACAAAAACCCCTTGAGCATGCC
AGGGAGTAACTTGCAGCTTGTTTTGCTTAAATTGAAATAT
ATCTACATATAGCAATGATCATGGAGCTTTACAATTTCAA
CCTATTTTTACAAACTTCAATGAAGAATGATCTCAAACCC
AGAGTATGGTCCATGCATGAGGTGACAAATGGAGTGAAGT
GCGTGGCTGTCTCCGTCCTTCCCATCTGGGTATCTGGACA
GCTCTTACCAACAGTCTGAACCAGGGAAGAAGATAACTTG
AGAAGCCAGGTAAACTTCTAATGATTTTGACCAGGTACCA
GGACTCAATTTAATTTCCTCTACCCAACCAAGTTTTAGTG
GAGAAGACTTGAATAGTCATTGAGAGAGTGCCTCCACCAC
CACCCAGCTTTCTGAAACAGTATGGTCATGCTGGTGATCA
AGAGGCTGAAAGTCTTCTCTTGCCTCCTTCACCCAGTTTT
ACCTCTGGTAGCACTCAGGGTTTTCCATTCCAATTGATCT
GTCTTGGGTAGGAACTACAAAAAAAAAAAACAACAACAAA
AAAAACAGGTAGCATGTTTCAGCAGCTCTGATGGGTAGGA
ACTACAAAAAAAAAAAAAAAAACAAAAAAAAAAACAGGTA
GCATGTTTCAGCAGCTCTGATGAGTAGCAGCGATGATTCA
TTCTGAGAGCTTACCCAGGCTGTTTCTCTGCCATTCTGTG
GCTCTAGAGGGAGCAAAGTGAAAAGTCTAGCCTGCCCTAG
TTCTGGCGAACAGTTGGTAGAGGCAGTTTCCTGAGACTAC
TGTCTAGGGCTTGGGGAATGTGTCTGTCTCCCACGAATAA
GGAGCCCATTAAGTGTTATTCATTTAATATTCAGCAAATA
TTAATTGAATGTGGGTCTTAAATGAAACTCTGCACTGTGT
GCAATCAGTACTGCTGTCTCAGAAGTGAAGCTATAGTTAG
TGCTGTTTTGGGGGCCGCCTTTCCTTCTGGGCCTTTGTAC
TGAGTGTTTAGAGTGTAGATATGTTCACCCACTGAGAGCG
GATGGTGAATGCCTGTTCCTTTAGTCTTTTTGTGATGATT
TTGCTTTTTATAGAGAGGACAAAGTCTCCGCCTGGGCACC
TTCTCTTAAGAACTGGCTTTGCACACAGCTGATGCAGTCC
CTGGGCACTTTGAAAGCAGTGGGCAAAAGGGCAGGTAAGG
GCTCTCAGGGTTATGAAAATAGCTTTGGCACTCCCCCTGC
CTGGGGTCTCTAGAAGGGAGACTATTCTTAGGAGGTGTCT
CTGCCCTGAAGGAGCCTTTCTTTGCTACTTGGCCTGAAGG
ACTTCTTTTTGAAAAAAAGATTTGGACTAGAATCAAAATC
CTGAACTGCAAAGAGATGGCCAATTAGGCCGTTGGGCTGA
GTTCCAGCCAAGGAGTCGGGCTCTGCCTTTCAGTTCCCTG
AACAGGCTGGAAAGAGATTCTTGGCTCATGGTTCCATGGC
ATGGTGGGATGCAGGAAGCCAAGTTCACAATCCATGCCCC
TCTGCTAATGGAGAAACCATGAGTCAGCCGACCCAGCTCT
TGCCTATCTTAAGAGTCCAGCGCAGACAATCGTATGGAAA
GCAGGAAGAGAGGAAAAGGAAGCTGTAGAAAAATAAACAT
TTCCTTGCATTTTACTTGGAACAGAGCAGCGTTTCTGGCA
CGTTAAGATCCATAGCATCTCCCGCTCCCCCGCCCCCCGA
CCCTGGCTCTGTTTTCCTCCTCTTGTGTAGAAACAGATTC
TTTCCTTACCTGATGGGAGTCCAGGGTGCATCCTGTGGAA
AAACAGGAGCAAGATATAGAAGGTAAAAGCCAGACAACCA
AAGATCACGCCACAGACCAGGAAACTATAGCTGCCCTGAG
CCTGGAATATCTGCCAAAGGGGAAAACACAGAGAGACAGA
CCATTAAAACTTCATGTGGAAGGTGTATCGGAGGAAGCAG
CCTTCTCCATCCTTGGCTGGTTTTTCAGCTAAGTTGAGGC
CCGTCACACCAAGAGATGGAATCACGGGGAGGAGGGATGC
TTTGGCCTTGTTTCAAGTTGATGTGTCTGGAGAAGGCAGA
AGTCCTGCTCTAAGGCAGGGACTGGACCTGGTGACCCCAT
GCAGTCCCTTGCAGCTCTGTGTTCTGGAACCTTCTGACAA
TCTCTATCATCACTGAAACTCCAGTCATACTAAGTGTTTC
TATACCCATAAGAACTTTGGGTATAGAAACCACAACTTTG
CTGAGGATATATTGTTTTAATCTTTTATTATGAGAATTTA
AAACATGTTAAAGTAGTATATGGAGCTCCAATGAATTTTG
AACCCATCACTCAACTTTAGCAGTCAGCACCGGTTTCATC
AGTGGTCTTGCACTTCTTTTCTGCACTAGGTTATGCTAAA
GCAAATCCCAGACGTCACGTCATTTCAATGAGGAGGGTAT
GGTGAGATGCAGCTCTTCCCCTCCCTCCAGCAGGGCAAAA
GAGGAGGAAAGGAGAATGGAGTCACAATGAGGGAGATTTT
GGAGGCTGAAAGATCTAGATATGAAGTCCTGTCAGTTTCT
AGAAGTGTGACTGACCTAGGGCAAGTTGCTAAATTCATCT
GAGTTTCCGTATCTTCTGTTGTAAAAAGGGGAATAATATC
TACATTATAGTATTCAATAAAAAGTAGATGTTAGGTTTTA
TTTTATTTTTTCCTGGTAAATAAATGAAACGGGTAGATTT
GAATAGAACTGGAAGAGTTGGCCCTCTCGGTCAGGGCAGG
AGTTGAGCAGGAAGCTGGGCCCTCTGTAGGGCGGCCAGAG
GCTGTGAGAGGTGGGGTAGGGAGTGGTGGGTTCCGAAGGG
ATGGAAAAAGAACTGACTGCAGTTCCAACCCATCTCAGGC
TCTGAGAGCTAAACAGCATTCCCACGGGCCCCCTCTGGCC
CTGCTCCCAGACATGGCTTGTGTTTGCTTTGGACTTTTCC
ATGCATCCGTTCACATCTCCAGATCCCACATATGGAGGCT
AAGCTCTCAGGGCTGGCTTGGAAACGGAAACAGGTAACAA
CGACACAGGGGGCCCTGCTGGCTTTGCTGGAGACTCAGGA
AAGGGACAGTTTAAGTTCAGAAGGCGGCTATCTGCATCTT
CTCACCTGTCAGAGGAGTGCTCCCCAAATGCTCCCCTCTC
CCTTACAGGTCCCCACATACCGAACCAACCAGCATCTGTA
GCACCATCTCGCCAACTCCTGCCCCTGTCACCAGCACTGT
GGTTGCACAGCCTAACAAAAAGAGAAGGTTTGGTTTGGTA
AAAGCAAGTTAAGGAGACAGAAGTCAGCATTACAGTCCAG
GTTGCTGGCCAGGCACAGTGGCATATGCATTTTGGAAGGC
ACATCCCAGTACTTTACGAGTCAGAAGTGGGAGGATCTCT
TGAGGCCAGGAGTTCAAGACCAGTCTGGGCAATATCACAA
GACTTGGTCTCTACAAAAAGTAAAATTTTAAAAAATTAAC
TGGGCATGGTGGTGTGCACCTGTAGTCCCAGCTACTTGGG
AGGCTAAGGTAGGAGGATCCCTTGAGCCCATTGAGCCCAT
GAGTTGGAGGCTTCAGTGAGCCATGATCGCACCACTGCAC
TCCAGCCTGGATGACAAAGTGAGACCCTGTCAAAAAACGA
AAAAAAAAAAAAAAAAACCAGGTTGCTTCTGGGAAACCTC
TGGAAGATGGCATGGTGGAAAGGACTACTTAGGATTTCTC
AGACATGAGCCTGTAACTTTGCTTTGGGAATGCCTAGGTC
TTACTGTCATTTTGTCCTTTCCTTGTTCTGAAACCTTCAA
TTGCTCATCACTATCTCAGGGTAAATCCCATCTTGCTTAG
CCCTGGCATTCAGCGCCATTCCCATTCTGACTGCTACCTA
CCTTTCTAGAAAGATTTCCTGATATCCTGAGGCTAGCCCT
CTGGTGCAGGCAGACTAGTGTCTTTGCTGTCCTGGCATTG
CACTGACCAGCCACACACCCTGATGAGTCTGGCAGTGTGG
CGCAGACCTTCAGAGCCCAAGCTTCAGAGTCAGACTTGGG
TTCCAAGCCCAGGTTGTCACCTACTAGCCATGTGACCTTA
GACAAGTTCTCTAACTTCTCTAGGCCTTGGTTTCCTTCTC
TGTAAGATGAGCATCACACCTCCTTCACAGAGTTACCGTG
TGGGTAACTCTGATGTAAGACATGCCAAAAGCCCGGCATA
GGACTGGCACACAGTAAACTCAAAACCAGCCCAACTCTCT
GCGCAAGCCCTTCGGCACTGCCTTCAGGATGAAGGCCAAG
GACTTTCAAGTGGTTTGCAGGGCCCTTTAGACTCTGCCCC
TGCTAATGGCTCAGGCTTCTCTCTCCCCCCCCACCCTCCA
TACTCTCACCTCCAGGCTCCAACACACACCTTCACTCCCC
ACTGAACATTCCTCCTCCTCCTCTTTTCTGGTAAATTATC
ATTCATCTTTTTTTTTTTTTTTAATAAAATAGTTGTCATC
ATTGTCTACTCTGGACTTCACATTCCTTCTAGCTCGTTCA
GTCTCGCTTATGTTCAGACTTGTCTCTGTGCCTTTGCTCT
CATTCTGTTCACTGCCCCACCCTGCCCAGGAAGGCCTTTC
CATTTTCCTCTCTGCTTTTCTAGATTCTGGGCCAGCTCAC
ATCCCATCCCCTCTATGAAGCTACTTTTGTTAAAATCAAC
ACTGCCCCCTCACTCCCTTCCCTGAATTCCAGTAGCACCC
ATCTGTCTGTTCCACTCATCTGTTTAAAAACTGAGGACCA
CTGAGTTCTATGCTAACCACTGAGGATGCTCAGGTGAATA
CTAAGAGTTAACAAGACATTGAGTGCCTGTGGGCCAGCTT
TGATGCTAAGTGAAAAGCTTTACATTTTTTCTGATGCACA
AAACAATCCTACAAGGCAGGTATTTGCATCCCCATTTTAC
AGATGAGAAAATTGAGGCTCAGAGAGGGGAAGGAAATGAA
ACTGTACAAGGTCATAAAGCCAGTAACTCTGGAGGCAGGA
CTGCCAGGTGTGCTATTGCCTGCACAGCCCATGCTCTTAC
CCTTGTCCCTTGGTAGGGTCATGTTGTCTAGGAGAAGAAG
CAGATAACATAGGTACAAAAGTCTTGAGATGGGTCAAACA
TGAGAGACAGGGGCAACATCAAAGGGCACAAAGGGGAGGC
ACACCTTTCCAGTGGGGATCAGAGGAGCTTCCTGGAGGAG
GACACTTCCTGGAGTTGGGTCTGGAAGGAAGAGCAGGAAG
ATAAAGGGGCGAGACGGAGCAGGGAGGACATTCTAGGCAG
AGGGTTCACCACGTGCCAAAGTAGGGAGGTACAGAATAGT
TTTTGTGCCATCAGGGAATAGCATGTAATTCGTGGCTAGA
ATGCAGGTTTGGAGGGGAAGCAGGGAGAGAGAAGTCTGGA
GAGAAAGATGCTCCATAGGTAGATCTGGAGGTTGTGATCA
GCTCTGTTTTCTGGTTTTTTTGGGGGAACACTTCACACAT
TTGCATGTCATCCTTGAACAAGGGCCATGCTCATCATCTC
CATGTTGGTCCAATTTTAGTACATGTGCTGCTGAAGTAAG
CACAGCCCTGTTTTACCGTGTGGAGGGTGGCTTAGTACAT
GGTCCTCACCTCTAGCTGCATGTTAGAATCACCCAGCAAC
TCTGGACAAGTTGCATCAGACTCAGAGGTAAGGCCCAGTC
ACTGGGTTTTGGTACCAGAGCTCCAGGTGATTTTAATGTT
CAGCCAGCTGAGTTAGATGGAGGCAAGACGGAAGACAAGG
AGACAAGCCAAGACCCATCAAAGAAGGGATGGAGGTGATT
AGAACTTGGAAAAACCTGGGTACCATTAACTAGTCCAAGC
AGGTCAATGAAGATAAAGACCTTAAATTAGGCAGGGACAG
TAAGAAATGAAGAGGATGGATTTGAGTGATCATTTGCAGG
CAGAATCAATCAATATCACTTTTTTTTTTTGAGACGGAGT
CTTGCTCCGTCACCCAGGCTGGAGTGCAATCTCAGCTCAC
TGCAACCTCCGCCTCCTGGGTTCAAGCGATTCTCCTGCCT
CAGCCTCCCAAGTAGCTGGGATTACAGGCACCCGCCACGC
CTAGCTAATTTTTGTATTTTTAGTAGAAACGGGGTTTCAC
CGTGTTGGCCAGGCTGGTCCCAAATTCCTGACTTCAAGTG
ATCCACCCGCCTCAGCCTCCCAAAGTGCTGGGATTACAGG
CGTGAGCCACTGCACGCGGCCTCACTTATCATTATTAAAC
TCTAACATTTGTTGGTCACTTAGAACTCTTGAGTTGTACT
GTGTGACATGTGATAGCTACCTCATTTCATTACTTCATTT
ATTCCCTTGAGGCTTGGAGACTGATGGGTGAGGGAGGAGT
CTGAGGGCTCCTGGGCCCTCGCCCGTGGAAGCTAGGTGCG
TGGCTGTCCTGTTGTTAGGACAAGCTGCAGGGAGAGGCTG
TGTTTCCTTGGCCACGTCCTGTGGGACCCAGCATGATGTC
CTGAATAGCAGAAAGATGGGTGAGTGATGGGCTGCCTGGA
TGATGACTGGCTGATGCATTTTCTGCCCTCAGTTTTCACC
ATGGCCAGGATCTCTTCAGAGTCATGATTCAATGGAATTT
ATACCAGGTATGCCCTGATTTGGGGGTGTTTCTCGGATGA
TGTGTAGTGCCCCCACTCAGAGGAGCCAGAAGCCAAAGAA
ACTCAGATACACTTGATTCTCTAATTCACTCTCTCACAGG
AATTGTCTTCTAAACTACAAATATTAAACAGCGCAGAGAA
TGGTCTCACAAGCTCAGAAGGGATCTGGGAGGAAATGAAC
TGCTAAGAGGGTTATTTTCAGCTACTTTCACTTACTGCTT
TAAACTATGCTTCTATGGTTTGAGGTTTTTGCAGTGAGCA
CATACGACTTATATAATAAAAAAAAATTCCATTTTGAAAA
CAAAACAAAAAGTGTGCAGGTTTATCGTAGAAAAGATTTT
ATTCCTAACGACTGATGGTGATGTTATGTGCTAAAATTGT
CTGGGGCCTATCCTTCGATTTCAAGGATCCAGGCTGTGGA
TAGCTGCTGGGTGCAGCTCTAACTGCCCTGACTCTCCCTG
TACACCAACTTCCCCCACTCCTCTCTAAAGAAATCGCTCA
TCTTTTTTTTTTTTTTGAGACAGAGTCTTGCTCTGTCGCC
CAGGCTGGAGTGCAGTGGTGGGATCTCGGCTCACTGCAAG
CTCCACCTCCCGGGTTCACACCATTCTCCTGCCTCAGCCT
CCCGAGTAGCTGGGACTACAGGCGCCTGCCACCACGCCCG
GCTAATTTTTTTGTATTTTTAGTAGAGACAGGGTTTCACC
GTGTTAGCCAGGGTGGTCTCAATCTCCTGACCTCGTGATC
CGCCTGCCTCAGCCTCCCAAAGTGCTGGGATTACAGGCCT
GAGCCACCGCGCCCGGCCAGAAATCGCTCATCTTCATGCT
GGTTTTCCAGCATCTAGTGCGTCTCTGGTGATGTTCAAAA
CATAATTATTTTTAATTAACTCATTGAAAAAAGAGCTCTT
TGCTATAGGCAGTTGGGAGGCTAGGGAAAGGGGAGGGAGA
TTAGTCGAGAGAATTAGAGATTTCTGACATCAAAGAAGCT
GTGTCACTCCTGAAACCAGATGTGGAGTCAGTGTTCTAAT
CCTCCACGTTTCTAACAACATCCACAGCCACAAGGCAGGC
ACGTACTGTTACTGAAAATTAGGTTACAAAATGCCTTTCC
TATGCCATAACTTCTCCTGTGCATCTTTGCTTTTCTTTGA
ACTCGGCATTTCCAGCACGTGCATATCGCACAAAATGTCA
CCTGCAGGTCAGCAGACGTAACGACGGGGACAAAGCAGAT
GGAAAAAAGAAGCTTAACTACTTCTCTGTGGCCTGCAATC
CCATCATTACGGGGATCATTCTGTAGGGAGGGAGCCCAGC
GGGTCACAACCACCCCCGCTGTGGGCCTGCTCCCGCCAAA
GTCAGGAGGGAGGCGTTCATTTCTCCAGGGAGCTAGGGGC
AGCGTTCTCGCTGGGAGATGGTGCTGGCCTAGAAGAGCAC
AGGGGAACATCACACACCAGGGACTGTTGTGGGGTGGGGG
GAGGGGGGAGAGATAGCATTAGGAGATATACCTAATGCTA
AATGACGAGTTAATGGGTGCAGCACACCAACATGGCACAT
GTATACATATGTAACAAACCTGCACGTTGTGCATATGTAC
CCTAAAACTTACAGTATAATAATAATAAAATTAAAAAAAT
TAAAAAATAAAAAAAGAGCACAGAGAGACAGGGCAGAGCG
AGGCGGCGGCGCCCAGCTAGAGCGCGCCTCCTGGCTCGGG
CCCGGCCCTCACCTTTGTACTGCAGGGAGTCCTCGGTGTA
GGCCAGCATGCTGGGGAAGGTGCTGCTGAGAAACAGGCCC
AGGCTTGCCGTCCCCACGAACAGAAAGACGACGTTGTAGG
AGAAAATAAGCAGCACCAGGAACGTCACCACCACGCCAAC
CTGTCGCGGCAGAGGTGGAGGCGGTTAGGAATTGCGAAAA
GCTGAGCATCGGTGGTGAGGAACAGCCAGGAGTCGGCGTC
TCCTGATTTGGCGTTTCCTCTCTAGCCCAAGGAGCCCAGC
TGTGTGACCCGCGCGCCACCCCGTGGACCAGGCGGGAACC
GCAGTGTTCCAGGGACCGTTCTGACATCCGGAAGGAAGCG
TGGAAAGGAGACACCCGTCTAGACATCTTTCCCACCTAGA
CATCTCCCCTAACAGCTACGGTACACGCTGCGTAAGCGTT
TGGGGACTGAGGACTACCTGTCCCCAAGGTCTTATCTGTA
ACCGCGGGAACTCCACCCAAGCCAATTTCATCAGCTCTCT
CTGCCCTGCCAGCCCTGCGGGTAGGAGAGTCCTCTGTTTC
TTTGTGATAAGTTGCTTCTCTTCTCCTGAAAGCCAAGAGT
GCACAGACAGGAAGCCATCAGATAACAGGGGAAGAGGGGT
GGTGGCGGCAGGGTCCCATCCTCTGGGAATCCTAGCCAGC
CACCCAGGGAGAGGGTCAGTGGCTGTGGCAATCAGCTTGG
CACCCTCAGATTTGGCTCAGATTCCCATGGGCAGATGCTA
ACCTATGGTTGGAGACCCAGAAATCTTTCTTTTCTTTCCT
TTTTTTTTTTTTTTTGAGAGAGAGGGTCTCACTCTGTTGC
CCAAGTTGGAGTGCAGTGGTGCGATCTCAGCTCACTGCAG
CCTCGACCTACAGGACTCAAGCATTCCTCCCACCTCAGCC
TCCTGAGTAGCTGGGACTACAGGCATGTGCCACCACGCCT
GCTAATTTTCTGTATTTTTAGTAGAGAAAGGGTTCGCCAT
GTTGCCCAGGCTGGTCTTGAACTCCTGGGCTCAAGCAATC
CATCTGCCTCAGCTTCCCAAAGGGTTGGGATTACAGGCAT
GAGCCCCCATGCCCGGCCAAATCTTTCTAGTTCAGTAAAG
GTCTCTGTGACACAGGCATATTTTTGTTAATATAATCATA
TTTCTAAGTTCTTTAAACACATTTTTATGTCTGCATTGAG
TCACTTCTATGCAAGATGTATCTGGGAATAAACCCAGGCA
GCATAAGATTTGGGGTCAGAAGACCCAGGTGGAAGTCCCG
ATGTGTTTTTTACTAGCTGTGGAACCCGGAAGTAGTTGAT
TGCTCTGATTCTTAACTTCCTAATCTGCAAAATAGGAATA
GTTACAAAAGCCACAGTAAAGAGTGGTGGTGAAATCATAC
AAATGAAGGGGCTCTGTAAACTGTGGTGCTTCAGACAAAT
ATGAGTCCTAGTGTTTCTCTCTGGGCTTTTCTTAGACGTC
TCAGGGGATAAGGATCTTCTATAGCAGCCTATGGCTTTGA
GGTAAAAATCTCCTGGACGAAGACATCTGTTTCTTAAAAA
AGTAAGTACAGACTATAGAGCCAGGCAAGAAATCTCATCC
AGCTCCCAACCCCTCCACTTCTGGGCATGCAGAAAGGAAA
AGACTTTCAGAGTTGGGAGCCGATCCTGGGAGAGTTGCTC
CGATTGGAAAATCAAAGCCAATGCTCCTAATCCTTGAGGC
CTTTGCGCTCCTCTAGCAGCCCTGGAGGGATCAGCCACAA
AACAGTGGCTGAAGGAGAGAAACACATTCCCTTCACAATG
GAAATGGAAAGACAAAAGACTTCTTTCATGCAGTAAAAAT
ATGAAAGTCATAGCATAACTATGGTTCCAAAGGTCACGTC
TTTCTTTGGCATGGAACATGGTCCCTGAGATCCATTTGTT
CTTGCTTTCCCCTCTGTTCACTCTCTCAATGTTGGGATGG
CCCAGGATTCTATTCTGGCTCTTTCATATCCGCAGTGCCC
TGCTCCACATTTCACCTGCCTCTACAGCAGGCACGCTTAT
ATCTATCCCTCTAGCCATGAGCTGTGTCCAGGACTCCGGA
TTGAACCTAAAGCTGCCCCTTGGATATAGTCAGTCCCTGG
ATGACTAACCATGTGGCCCAAACTGGACTTTTAATTTCCT
CTGCCAATCCTACTCCTGCTCACATCAAGTGAGGGCATCC
CAGTCATGCAGTTGCTCAAGTCCTGTGTCTAAGGTCCTTG
ATTCCTCCTTTCCTTACGTCCCACACCTGGGTCAGCAACA
CGTCCTGTCCACACCATCCCAAAAAACATGTTCGATCCTT
GTACTGCCCCAGATCCATCCAGACCACCCCATCCCAGCCG
CCTCCCTCTTGCGCCTGGACTACAATAACAGACAGTCCGT
GTTTGACTCTTGCCAGCTACAGTCTGTTCTTCCACACTGG
AGTGCACTTTTAAAATGCAGTGCAAGTGGCTGGAGATGGT
GGCTCCTGTCTAATTCTACCACTTTGGTAGGCTGAGGCAG
GAAGGATCGCTTGGGCCCAGGAGTTCGAGACCAGCCTGGG
CAACATAGTGAGACCCTGTCTCTAAAAAAAATAATAATAA
ATTTTAAAAGTGCAATGCAAGCTATGTTAGATGGAAATGT
GAAACATCACAGGACACCTGTATAAGTGCCGTTTACTTCA
TAGCATGAATAAATGTATCTGTGAGATGCAAAAAAATAAA
AAGAAAAAAAGAAAATGCAATGCAGACCTGCTTAAAACCT
ACTGGCTTCCTGCCCATTTAGAATACAATTCAAAGCCTGG
CTTACAAAACCCTGAGGATGTAACCCCTGTTTATTTCCCC
ATCCTCATCTCTCTCTGCTCCCCATCCCTCACCCTGCCTA
CCATGCTCCTCCCAAGTTAACCTCCTACCCGCTAACCCAG
GCCTTTGAACACGGGCCTTTTAACTTCAACCAGGCCTGCT
CACCTCCTGCCTTCAGGGGCTGGCACCTTCTTGATATTCA
GTGTTCAACTTAGGAGCTTGGGACAGATGCTGGGGTTTGG
AAGCCGCCACTCCTGCTCCTCTTCCTCCACCTGACTACCC
CGTACAAACCGCATGCATTTCCAGCCATGCCTCAAAGACT
GTCACCCTGAAAATCCCTAGATTTGGGGAAGTTTGAAAGA
CACCCAAGTCTTATTTTAGCCTTGGTGATAGAAGACTAAC
CAGGGCGAACTATCAGCTCCACCAACTCTCTTCCCACACA
GTGTGGCCCCTGCCTCAGCCAGTGACTCAGTCTGGTACTG
AGCCTGCATCCCCACTGCCTACACCCCCTCACCCTCCATC
TGTGCTGGGGCACACTGCCCTCCTCTGGCCGGCCGTAAGC
TCCCTGAAGGCAAGAACCTTGTCTTCCAGAACTTGGCGGC
CTGCAGTTTGCAGCAGGGCTTTGCACACAGCACAAACATA
CTAAGTCAGGAAGTAGCTGTTGAGCTCCAGGAGAATGCTG
AGAACAGGGTGGCCATTAATTTAACCTAGAGAGGAACACT
CGGAAGTAGTCACAGTGAATATGACACAGGCACTTCGCAT
CTACACAGGAGAGGCTTGCTCAGGGCCACTCAGCTGCAGT
TCCCAAACAGGGTGCCCACAAAAGTCCCTGGAAAGCTTCC
AAAACAACCCAGAGGCCCAGGCTTCTCTCCACACCTCCTA
AATTAGAATCTCTGGGGTAGGGGTCCATGATCCTATTTTC
TCTCTCTCTTTTTTTTTTGAGATGAAGTCTTGCTCTGTCA
CTTAGGCTGGAGGGCAGTGGCGCCATCTCAGCTCACTGCA
ACCTCTGCCTGCTAGGTTCAAGCGATTCTCCTGCCTCACC
CTCCTGAGTAGCTGGGATTACAGACAGGCGCCACCATGCC
CAGCTAATTTTTGTATTTTTAGTAGAGATGGGGTATCACC
ATGTTGGTCAGGCTGGTCTCGAACTCCTGACCTCGTGATC
CACCCGCCTCGGCCTCCCAAAGTTCTGGGATTACAGGTGT
GAGCCACCGCGCCTGGCCTTTTCATGATCCTATTTTCAAA
AAGCAGCTCCAGTGAATCTAATGTATTTGGGAGTCACTTG
TTCTAGGACAGTGTTTTCCTAAGCTTGCTGGATGATGTAA
TTCCCCTGGGGCATTTGTTTAATATATAGATTGCTATGCC
TCCTCCTGGACATTCGGACTCACTCGGTCTGGGTTGGGCC
CAGGAACCTGATTTTCCTTTTTAAAACCCAGCACTCCAGG
TGAGTGTCTATGGGCAATGCCTAACACATATGGATGCTTA
GATCTTTATTTTCCCAAACCCAGATTTCCACCCACTCTCC
TCTGTCTTAGCAATTGGCCTTGTGTCTGACCTAGACAAGG
AAGCCAGGGCTGGCAACCATGTCTGTGCCCTTCCTCTTCT
GGAACCTTTCCCCTTTGACATCGTTTTGCCCCAGCTCCGT
GGACAGGGGCCTTCCTTCTTGCTGAGCTTAGAGCTTCCTC
CACTTCCGCTCTCCATCCCACCTCCCGTCTGTCAGGGCCT
TCCTCACTCAGTTACTCTCTCACAATGGTATTTTCACAGA
CTCCTCCTCCTAATAGGTGTCGTCCCTTTATCCTCTACTA
TAAACAGGCCCATACCGCCCCGAGTCCTGCAGAACACAAC
TCCCTTCAACTCAAAAATATTTACAAAGAGAAATGCAAAT
TCCTCCACTGCTCATCTCCCTCTCACACTCAACCTCTTGC
TTTTGGGTTTATCATCTACCTCCCATCTACATTGAACTGA
AATTTCTTTCTTGAGGGTCAACTGGCACAAGGTCAAATCC
AAAGGCCTTTCTTGGGGATCATGATCTTTGTCTCTGAAAC
TGCAACATTATGTCCAAACCCCCTCTCTGCTAGAAATTCA
ACCAAGGAAATGCTTTCTTACCTGGGCTTAGTACCCTCAT
TGGGCTACTTGGAAAGGTAGTGAGTTGCAGTTACTAGAGG
TGTTTAAGCAGACAGTGAACCCCTTGGAAGGTATGTTATA
GAGGTGGCTCAAGCCTGATGGGAGGTTGGACTAGACGATT
TGGCAGGAGTCTGTAATGTGGACCCCTGTGTCATGGATGG
TGACATGGATGGACACCAAGGCAAGAGTCTTAACCCACTG
CTCAGGCCCAGACCTCCTGCCTCCTAGGCAGATCAGTTCC
TTGAAGGTCATCCTCCATGTCCTGCCTACTTAGCAATCAC
CTAGGGCTAGGCAGAGTGGCTTACTCCTGTAATCCCAGCA
CTTTGGGAGGCCGAGGCGGGTGGATCACCTGAGAGGTCAG
GAGTTCAAGACCAGCCTGGCCAACGTGGTGAAACCCCATC
ACCATTAAAAATACAAAAATTAGCCAGGCATGGTGGTAGG
CACCTGTAATCCCAGTTACTTGGGAGGCTGAGGCAGGAGA
ATCACTTGAACCTGGGAGACAGAGGTTGCAGTGAGCTGAG
ATTACACCACTGTGCTCCATCCTGGGTGACAGAGGGAGAC
CCTATCTCAAAAAAAAAAAAAAGAATCACCTAGGGGAGCT
ACAAAATGCAAATCCCCAGGCCCCAGCCCAGAGGCGGTGA
TTCTGAAGGTTGCGGGATCCCTGGCCTCCACAGCTTTCCA
CTGACTGGAGGGCTCTGAGCAGCTGGGCACCAAGGTAAAC
ACAGGAGGACCAGGGCCAGCACTGGCTTTCCTCACGCTCA
TGGCCGGTTGTTGGCTGGGATGGGCTCCACACACTGCAGC
CAGCACCTCCTACAGACCTTTCCTTTTACGTTTTAAGGGT
ATAAGATCAGTGGCCCAGAGAGGGGAAGGGACTTTTCATG
GTCACACAGGTAGGCTTCACCTCCCAGGCTCCCACCCCTT
CCTCGTCATCCTCTCTCTCCTCTCTTCCCTCTACTCCTGA
GTTCCCATCCGGCTGGCAGAGTGCAGGCCTGGGCAAACAT
CCTGGGGTAGGGCCAGGAGGAGGAGGCTTCTCCTGGGTCT
CTCAGAAGAGAGAGGACGCTATTCAGCTGCTTACCACGTT
GATGAAAACCATGGTGGCCGGCTTCATTCTTGAGGAGATG
GGAATGGAGAGGAGCCGGCCCAGTGTGATGAAGCCCCAGA
AGAGGCTGGGGAGGTAGCCAGCCACCTTGTGTCCCACAGA
CAGGGGCTTCTCCACGGCATAGCTGTACACGAAGGCAGAA
TAGGCACCCTGTGGAGAGACCGGGTGCCGCTGAGCACACC
CGCAGCCCAGCCAGACAACGAACCTCACAAAGGGAGCCCA
GGCTGGGCAAGTGTGGTGAGGGCAGAGGGAGGACTGCCTG
TTCCCGCTCCCAGAGGCTCAGCCAGGGCTGGGCTTGGAGT
CAAGGCCACACAACACACTTGGCTCAAGCTGAGGACAGAA
CCTGGGGTGCCTTAGCTTACAGACTGCACCATGGAGACCT
GGGGGTTCCAGAGAGGTGGCTCTGGATCTCCATGGGAGTG
CCCACAGGGCCTGGGCAGACAGGCACTGCTCCCCACTTCA
ACCAGAGTAGAACACGATTTAAAAAAAAAAAAAGAAAGGT
GTGTGCAAGCATCTCGTTTTACAGATGAGAAAACAGACAG
AAGTGACGCCCAAGGTCAAAACGAGTGCTGGAAGTCAACC
AGTACTGTCACAAGTACTTTCCACCAGGTCATTTAAGTTT
TTAGGGCTTTTTCTCTGGAGAGGTCATCATATGGCAATCA
GTTGATCAGCCATTCACAACTGCCCTAATATAATCCTAAG
AAGTTTCTGGAAAAAGGTGCTAACTAATGTAACAGAGGTC
ACTCGTAGCATGAACAGCTGGGCCTAAATTCCACCTGAAG
CTTGTTTACAACACTGGCTCGAGACACCCAGGTTTGTAAT
GTATTCCAGGAAGCAAAGTGCCCTGTTTATATAGCATGAC
CTCTAATTGGGGAATAGGGCACCACCCCTTTAAAAAATGC
AGGTAGCCTGTCCTTGACAACAAACCAGTTAGGCCCCTAC
CTATAGCACTAACAAAAATAAAACAAAAATAAAAAACAAT
TGTCCAAGACAGAAGCCCATAGTACCAACATGCTGTGACT
GACTCTGGAGACAGTCTCCCTAGTACTTTAGATTAAATTT
TTGAATCAACTGTACACCAGGAGAGGTCTCCAGGAAACTT
CATGCTCCTCTCTCTCTTGCCTTTCTCAGACTGGAGTCTC
GGGGTGAAGGGTCCCCCAATAGGGGGCGCCCTCTGAGGCA
GGCTCACCGTCAACCCATCCGTCATGAACAGCACCAGGGC
GGCCGTGATGTGGATGGCAAAGAAGGAATAAGGGGCTCCT
CTGAGGTTCTTCCTTTGGCAGCAGCTGAACAGGTCCTCAT
GCCCTGCAGGAGGCGCAGAAGAACAGGGGTGAGTCTCAGC
TTCTGCTCCCTCCCTCTGCATGTCCCAGGGTCGTGGCTGG
CAGTCAGAAGAGCCCTGCAGGATGGGGCCCACTTACTGCC
TCTACTTTCACTATCTTTCTGTTAAGAACAACCCCTGTCC
ATCTCCCAGTCTTGGTGGAACCAAGGCTCAGAGAGGTCAG
GTGACTCGCCCAAGGTAACAAAAGGCAAGGCTGAGCAGAA
TGGAGGGTGAAGTCAGAAGTCTGCCTTCCTCATTCTCTTG
GTCATGTTGCACCATCAGGGCCAAGGTTTTCTTTTTTTTT
TTTTTTTTAAAAAAAAAAAAAAAAAAAAAAGACCGTCACC
TGTGGCCGGGCATGGTGGCTCACACCTATAATCCCAGCAC
TTTGGGAGGCCGAGGCAGATGGATCACCTGAGATCAGGAG
TTTGAGACCAGCCTGGCCAACATGGCGAAACCCATTCTCT
ACTTTAAAAATACAAAAATTAGCTAGGTGTGGTGGTGTGC
GACTGTAATCCCCGCAACTTGGGAGGCTGAGGCAGGAGAA
TCGCTTGAACCTGGGAGGCGGAGGTTGCAATGAGCCGAGA
TCGCACCACTGCACTCCAGCCTGGGCGACGAGAGTGAAAC
TCTGTCTCAAAAAAAAAAAAACACTTGTGATCTAGGTTCA
CTCTCTCTGGGAGAGGGGTTACCAAGGAAGCCTCAACATG
AGGCTGTGAGGATGCAGATTCATTAGAGCCCCTACCTGGG
TGTGACTGAAACTTTGGGGGCAGTGAGGAGGCATCTTCCT
TCTCAGGAGGCTGTGTCTCCAAGGCAAGCTCATCAGCAGA
CAGAAGCAGGGGCCTCCTCTGGGGACAGCAGGTCAGCAGC
CGCTCCTTGGACAGCAGCATCAGCACGGCCATGGGCACTG
GAAGCTGGGGAGCAGGCAGAGGGTCAGGAGAGCCCTGCCC
TGAAGCTCCCCTTTCCCAGACCTGGCCTCTGCACACACTG
CATGTGCATAGTCCTGGGAGAAGATAGCTCTTTTCCAAGG
GTGCCCAGCTAAAAGCTGAGCCATCCCAACCTAAGAAGCC
GGGTGCCTTGACCAAGGTAGGAGTGGGGAGGCCTGCTGTA
ACTGCTGCCTGATCACCATACTCGCTTCCCTGAAAAGACA
GATATTTGTCACATGCGAAGCTTAGACTCAAACTCTCTGC
TGGCCCAGGAGAGGTGCTGGGGGTAAGCTTGCTGGAGTGT
TACACCTCACACTCCTTCATGCTGGTAGGTCACGTGGTGC
TTTACAAAACAGCTTTGCTTTTGGGCATCACATCTCTACA
AAATATGCTGGGGGATGTTACCACTTAGTCATAACCTGTT
AGAACTGGAAGAGATCTGAGGGGTAAACTAGAGACCGAGA
GACTGCCCTGGTCACACAGCGGACTCAGGGCAAAGCCGGA
ATGGAGCCTGGCATCCTGATTCTTTCAGCGCTGTCTCCAC
CTAAGGAGCTGCCTTGGTGATGTTGATCCTAGCAGGGCAC
AGAGGCTCTCCTCAGGGGCTTGAAAACAAAAACGTGATCT
CCTTTTGATTAAAAAATGCATGTTTACGAGCAGCCCGTAC
ACATAAGCCCAACGTTTGGTTTGCTGCTATTTATGCTAAA
TCGGAACTCCTTCAGAGCAGTGGGAAATGGCTGCTACTTC
TGAGGTTGCTTGGGGAAGCCTCCACCACCTCCCTCAGGGG
CCCCTGCTTGTGTCTCACCACCTGGTTGCCAGGAAGTACC
GCATCAAGTCTAACTATTGCCCTTCCTGCTGCAACTTCAG
CCTAGTTCCTTTTGCTTAGGAAAGACAGGAATCCCAGGGA
GCTGCAGATGTCTCCCAGAGGCTGGTGAGAGCGCCCAGCT
ATTGGGCTCTTCCCGGCCCATGGGAGAGGCCGGCAGGGTA
GAGATGGAAGGCCGGCAGACTGCCAGCCCTGCCTGGTGCT
GTTCTGGGGGAGCCCTTCCCTGCCCCTGGAGGCAGGCTGG
CTCTCCCCAATATTTCCTCAAGTCACCTAACAGGAGTGAA
AGACAAAAACCACCCCTGTGTTGGCACCTCCCTACGGTGA
CCTTGGGAGCCTTTCTGCCTACTCAAAAAGAAGTCAAGGT
CAGACATGGCCCCTGGCAGTCAGGCCTGAGTGGGGAGAGA
ACAGCCCCTGCTGAGCCCTAATGGGGGAGACACAGCCCTC
CCTCCAGTGTGAGGGGGGAAACAGGAAACCCACCCACAGA
GGCCTGTAGTGGCAGAATGCCTGAGTGAAGGCCAAGGGGA
AACAGCTGTACAAGAGGCGTGATCGCTCAGGTGGGGCTTT
CCAGGGAGGTGGGTGCTGGGAAGGGCTTCACAGAGGATTG
GCTGGCATTGCTGGCAGGAACACTCCCGATTTTATAAGAA
TTCCATTCAGGGAAGGCAGCCCCACCTTAAAAGAGAAGGG
CAGGTGGGGTGTGCATGTGTGTGTGCATGTGCACCCACAT
GAGTACATGCACAGCCCCATCTTCCTCTGTGCTGGACTGT
TTACTTTCAGACACAAACCAATAGAAAAAGTCTGGAAATC
CTGCAGCAAACAAAGTCCCTCCAGTCTGCACTTCATGGGG
CAGGAGAGAACAAACCTCGGGCTTAAGCCGGAACTTCCGG
CTTCCTGGTCTGGGAGTCCCAGCCTAGAGGTTCTACTGAC
ACTGCTCCTTCCCTTCGCAGGTCCCTCCTGGAAGGAACAG
GCCCAAAGCCACATTCTTTCCAAAACAATGGGTGGGCATG
GGCTGAAAAGGGAAGGAGCAGACGGAGAGGGTGCGTTTAT
GAGAGCCCCCAGAGGAGATTCGGACCAGGGAAAGGAAATC
TACAAAGGAAAGGAAGGAAAAGGACCGGTGATGAGGGGGC
AGCAGGTAGATGGTCTATGCTGAGGGTCAGGGCTTCCAGC
CGGGCTCAGCCTCCTATCAGTCCCTTGTCAGGGCTTTGAG
CTGGTGATGGCATGACACCCCCACCCCTGCCCTGCTGCTC
ACTGGAATGGTGGTCTCAAAGGCTCCTTTCAGTGCTGTGT
GTGTGGCATATTCTGAGGCTCAACAGCAGCTGGGCAGCTG
CTCTAGTGCCTGAGTCCAGCCCATCTGCCCCAGGAGAGCT
GATAAGTCCACCCACTGCAAAGAGAGGCTCTAAGCCACCA
TGACAGGCAGCATGGTGCCTCCATCCCACAGCCAAGACAG
TGGCCACTGGAATGCTCCCCACCCCCAGCCCAGGATCCAG
GGATGCTCTGGTGTTCCCGACAGTCCTCCCCAAGCCAGGC
GGATGGGGGTAGGGGGTCTCCCCACCTGACGCTCTGGCTC
CAGTCTGGGCTAACGTGGGAGATCCCAACTTGGGTTTGCA
GAGCACCAGAGGAGGTTTCCAGCCAGAGGCCAGAGTCAGT
GCTGACTTGGCAGGGGTGTACAAAGTGGGCCTCGGTATCT
GACGCAGTCACGGGGTGAAGTGGTCTCTCGCTGTTCCCAC
CATACGCTGCCTTGGCAGGCAGGGCCCTTCAGAGGTCATC
TTGTCTGTCTCCTAGTCTCCACAGGAGCCCCTGACAGCAG
GGCACAGGAGAATCCCACCATCGATGAAGGGACCCAGAAA
AAAACCTGCCACTTCCTGCCGGGGTCTGTCCAGGGCCCAC
TTCATCTGGCCTTGGAGGAAAAAACTAGTTTCCCACAGAA
CCTCAGATAATTCTAAAGTTGACCCTGATTTTCACTGCGC
TCAGCTCATTGTTTTACCTTCCTGGAGAACTGCAATCACA
GGTCGCTGAAGGACAGTGGAGTAGTGCGGGGGATCCCAGG
GAGGATTTGTCCTCCCATCCTCCTGCCTCTGGGATGCACA
CCTCAGCCCCAGCACGTTTCTCAGCATCTGAAGAATCTGC
ACTGGGTGTGGGGTGGACTGGAATGTGTGGACTGTCTACT
AGCTCCCTACCTGGCCTGCCCCAGGGACACTCACATTGAT
GAAGGCCATGATCCAGAAGGCATAGGACACTCGGGTCCCT
GCCCCGTCCTTTGGAGTCAGCCCCGGGAACGTCTGGTTGG
ACCAAGGCTTGGCATCTATGTGGTGCTGGCCCAGCACCCT
GGAGACATGGAACAGGTGGCCTCGGGAGGTGGCGTTGGCT
GTGCTATTGGCAGGCAAGCAGTTGGCCTCAGACAGGAAAG
GGTCAGCAATAAGGGGGCTCAGCAGAGCACCAAAGCCCAC
GAAGAAATGGAGCACCTGGGGACAGAGGAGAGGTGGCGGG
TGGGGGTGTGGCTCAGTCTTCAGCCCAGGGAAGCAGTGGC
CTGGCCTCCAGCCCAGAGTACCCACACTGAGCCCCCTCCC
CCACCCTCTGCCCCATCTGGGGGCTGCTGCTCAGCCCTGG
AATGGGGAGCCATGGGGGTAGGAAGCAGGAGAGGTGAGGG
GAGGTGAGGAGTGACACTCCTTTCTCAACCACCCTGCCAG
CCTGGGATGACTTGGGTGACAGTGCCCAATTCCCTCCCCA
TCTCTGTTAATCCCCAGCGGGGACTGATCCCCATGTTAGC
ATCCACCAGCTAACACCCTAAAGGGAAGGGGGCACAAAAA
GGGAAGGGCTGGCTGAATCCTGGGCACAAAAGGAAAGGGC
TGGCTGAATCCCAGGGGGAGAATGAAGAAAGGAAACAGAG
GGAAGGAGGGGAAGGAGAGGGGAGGCAAGCCCTGAGTCAC
ACCCCCTTTCCAGTTCGCAAAGAGCTTTCTTTCCTGAGCA
CTTAGGCTCCTGGGACACCCTGCAGTGAGGGCAGGGGTCA
CTGCTCTGCTTTAGAGATGGGAAAACCGAGTCCAGAACTT
ACTAACCCAGCTGGTAAGTGGCCCCCTGGGGGAGGAGGCT
GGGAGAGACTGAGGGGGCCTAGGGAGCTCCCATGCCCTCC
CCAGCTCCCAGCCCTGTGCCTGCTGGCCGGGCTTACCTGG
AGGAAGACGGCCGAGTCCTTCTGGTACATCCTCACCAGCT
GCATGTTGGCCACAGTGTCGATGCAGCCCATGGCCAAGCC
CGCCAGTGCCATGACTGAGGCCAGCACCTTCACATCGTGG
CAGAAGGGGATGACGGCAAACACCAGGGAGATGGCCAGAG
AGGAGGTGAACAGGGCCCATAGTGACTGGGCCAGGCTGCA
GGAGGGAAGGGTGACGTCAGGGGAGGGGGCTGGAAGCATC
CCCTCCCCCTTCTCCTCCATTCACTGGGTGGTCTGGGCAG
CCAAGACATTTCTCCTCCTTTGGCAGAAAAGGAAGAGAGC
TGAGGAAGAAGCTGCTCGCTTATTAGCTGTAGGCAAGTCG
TCAGTGTCTGCTCAGATAACAATCTACCTCACAAGGTGGC
TGCAGGACACTTCACAAAGCCTAGCCACTAGTATTCTACT
TACAAACAATTGTATGTTATTTCCTTAAACCCTAAATTGT
TTACTTAAAAGCAATTAAATGCAAAAATATTTCCCACCCT
TTTCAGGGAATCTGTTTTGAGCATCTCAAGAGGCATGTGT
CATAGGCATGCAAACCGCAGGTGGGACCCACCCGGATGGA
ACCTGAGCCCAGAAGTCCCAGAGCTGGGCATTTCTTCCTG
CCCAGGAATTGGTGCTGGCTGCCCTGTGCCCTCCCCACAC
CGGAATGGTGAGGCAGCCATTGCTTCATAGGCAGCCGGCC
TGAGCCGCCCATGCCAGTGCCCACAGCCCAGGTATTCAGG
TGATTTGGTGACCCCTGTAGCAGGCAGAGGTCGCAGGCTC
TGTGCCTGGCAAATGTGCAGAAGTGGGGAAAGGAGGTGCT
GTGGCTATACACACTGAAAGGTGACCGTGTTGATCTTCCC
CTTCTTCAGATAATAGAAAAGCCCACAGCAGGCAGGGAAT
GGGCCTCCTACCCTACCAGTGAATGAATGAATAAATGGAT
GGAGTGTCTAAGGCTCTGTCAAGGTCTTTTTTGGGACACT
CTGCCCAATAACCAGACTCTCAGAGAAAGGATAAAGACTT
GTATTTTCTGAGACCAGTCTGAAAGTCTAATGTCAGAGAG
GAGAGATTGGGCAGCAGGAAGGTTCTGGAGGTTGTAGAGG
AACTTTCTCAGATTATGAAAAGGGAGAGAGCCCCCCACCC
CATCAGCCTCCAGTGTGGCTGCTGGACCTGGAAAGGTGGG
AGTTGAGAGAGGGGAGGGGGAAAGGCCTCTCTGAGTTTCA
CACTGAAAAAAAAGGGGAGGGCCCCAGCGATCCCTCAGGC
TGTCTTCCCAGAGCTTCTGCCCCTGACCCCCTTGGGTCTT
GGCCTTGGCCCTCAGCCATGTCATCTTGCCCCATCTTTGA
TTAAATCCTCTATCAGAACGGCTCTGCTGATAGAGCAGTT
GGTTATTTTCTCCTTTCTTGTTTCCAGGCTGATCTGCTGG
GGAGATTACCGATCATGATAGTCAGGACCCCAGCGTGTTC
CCAGCTCAGAACTCATGGGGGAGGGAAGGGGGACCAACCT
CAAGGCCAGCTGTTAGAAGGAGATGGAGGGAGAGTGCGTC
ATGGGGAGGCAATGCTAACACACACCATGGGCTGATGAAA
CAGCAGGCTGCTCATCATAGTTCTCTCTCTTTCCCCTGAC
AAGACAGACTAGGCAGCCTCCTGGGTGGCCTGACTTCAGG
GATAGCCAGAGGGTCCCCTGTCTGCACTCTCAGAGGTTCC
CCCCACTGACACAGGTACCAGGACATGACATTTCCACCAC
CTCACTCACCACTTTGCGGTAAGCAGGGATGCCCCGAGGC
AAGTGCAAAAACTCTCTTGAAGAACTAGCTCATTATCATT
ATTGCCTTTCAATCCTGCAGGAAAGTGAAGTCATCCATCC
TGCAGCAAAGTCCTGAGGGGAACGGGACCTGGGATCAGTA
AACTGACATGGGCAGGGGCTGCGCAGAGGTATGGGAGAGG
AAACCAGGATAATAGCGAGTACTACTACGGTCTGCTGACA
ACTGCTAACGTTTGTCATTTGGTGCATATGACAAGGCTAT
GAGGCAGGCTTTGTTGTTGTGCCCATTTGACCTGTGAGTA
AACTCGGGCTGAGAAAGGCTAAGATAGCAGCAGACAGAGC
CTGAACTCTAACCAAGGTCTTCTGGCTTGATAGTCCCTAT
GCTATGCTGCTTTTCCAGGGAGGAGCGTGTGCGTGCACAT
GTGGGTGCATGTGTATGGGTATGTGACCGAGTTACTCCCT
AATGGCTCCACTCAGAAGGTGCAAATGCAGGAGGGGAGAG
GAAGGAGCCACGGACCCAGCCAGGCTGGAGAGGGGAGTGC
CAGCCAAGAATAGGAGGCCAGATTCTGCAGAGCGTTGAAT
GGCAGGGCTAGGAAGCCCTGGAGAGCAGCTGCAGTCTCTA
GAACACGCGCCTCTAACACCCCTCTGCGGCGGTTAGCAGA
GATCCACATGCTCACGAGCATCACTGCTGGCTCCAACACC
ACCTTCCCCAGGCATCTGCCTCTGCCTGTTCATTGTGGAA
GCCATGCCTGGCCCCATGTTCGGCTCTGCAGAGACGCTCA
ACCCAGGTTCCTGGACGTGGCTAGTGACTGGCACAGTGCT
TGGGGAACGCTTGTCTTGCCAGCCCACACGGGATGGGCTG
GTAGAAGGGACTGGGCACTGCTGGGAGGCCGATGTGGGAG
TTTTGCTAGTTTATCTGATAGGGGTGACAGAGATAGAGGC
AGAGAAAGAATCATTTAGGGATGGGTTGCCAGGAAGATGC
CCGGTGCACAGTGGGGGATCGGGAAAAGGAGAAGCGGTCA
GTAAGGGCTGGAAGGGGTCAGGAAGGCCTGTCCAGGTCTC
ATCTCTGTCCCGTTCACTGCTCTTTGTCTCCTCTCACCTG
TCATTCTTGAGAAGGACACTAGGTGCCCACTGGGGGTATG
GTTTGTCCCAGGCTCAGCCACAGGCAGGAGGGAGGGATAA
AGAGAGAAAAGACGGAAAAGGAAGGCTGGAGAGAACCACG
CCTGGGAAATCCCCTCCCTGCATCTCCCTGGGCTGTGATT
TTAGTTTGATAGGCCTGGAGGTTAGGGCGATGGAGACCTG
TTCCCAATAAATGGGGACATCTGTATCACAGGAAATCTTG
TCTATAGATCCCAGGCTGCCCACTCTCCCCAGTTGCTTCC
ATAGGGCTGTGCCTGGGCATTCCAAACATCAGCCTGAACA
AATTTCTTTAGAATGATATGCTGTTGCCAAGGAAAAGGAA
GTCCCAGACACATCCCAGAGCCAGAGTGAAATACGTTTAT
TGCCTGTTTTAAACGGCTTGGTCAATAGCCCCTTCTAGAA
ATGTGGATAATTAAAAATTATGGAATAACCATGTCAAAAC
AGTTTTGGCATCCAGGATGGAGTGCGATCTGGAATCAGAA
TACTGGGCTCTAGGCCCACCTCGGCCACTTCCCAGTGATG
TGGCTTGGGCAAGCCACTTATGCTTAGCCCCTCTGAGCCT
CAGTTTCCTCTGCTGTAAAATGGGGTTACAAGCTCTGCAT
GAGGTTGAGGCTGCCATGAGGAGTCCACGTGATGTGACAT
TTCATCCTCCTTTGCTCACTCTCTGGGATTTTCCCCTGGC
CACCTGCCACCCCTCCCAGGTGCTCACTGCCTCCCTGCTG
GCCCTGGCTTCCCCTAAGAGCAATGTTGGGCCCAGAGAAC
TGCACTGAGCTGACAGGGTACAGAGACCAGTGCCAGCTCC
CAGAGTCTACCCTCCCAGGCCTGCCCCTATTCCTGTTGCA
ATGCCCTTTGGGGTGACCCTGGGAGGCTGGCCCAGGAACT
GTTGGAGGGAGGTACCCCTGCTCCTGCCCCTTGTCCCTTG
CCCCACTCACTCCCCACCCTTGGTAGTATGCCAGCTAAGG
TGGCAGCAATGACATGAGTCCTGTCCCTCATTTTACAGAT
CAGGAAACTGAGGCCCAGATAGGGGAAAAGAGAGGAGTAG
AACTGAGCCAGGATCCAAAGTCTTGGCTCCCAACCCAGGC
AAAGCCAGCAGAGTGGCAGAGTGGCATTGATCTTCCCTCC
CCTGGTCCTGGGCTCACAGGTTAATTCAGGCCAATTAGAG
AAAGAGCCTCACTTTCCCCAAGGCCCAGAGAGACCCAAGA
AATAGCTTGGACAGTCTGGAAAACCTACTTCGGGAAGTCT
CAGAAATGACCAAGTTACTTATTAATGGCTCCACACAGAA
GGTCTAAGTGGGAGAGGGAAGAGGAGGGAGCTAGAGTTCT
CCCCCAGGTGAGCTGTGGCTCTGCTGGAACTGCCTGCCCA
GCCCCTCTTGCTGGGTGACCTTGAGCTGCTGCTGCCCCCT
TCAGCCCCATGCTCTGCCTTACCCACAGCGGACACATGAT
CACTTTGACCTGGCTTTGCCTTGGGCACCTGTTCTTGCCT
TCCTGGTTCTGTGAAAAGAGGAGGGAATAGTTGGCTCTGA
AACAGGGGAAGGGCCTGAGCAGTAAGATGCCAGGCAGCCC
ACTCCTGCCTGCCACCCCAGGGGTGGGGAAGAATGCTGCT
GAGGCCCAGCCCCCATGCCACCCTGGGTAGGGCCTGATGG
CATTGACATTCTCTTCACATGTTTGTCCCAGGTGATCCCT
CTGCCCAGCAGGGATGCTTAGGACATCTTCCTCCCACCTC
TCCCCTCCCAGCCTGGATAATCTCCTTCCTCGAAGGACCA
GGGGAGAGAGGCAGAGAGCAGAACTGTGGAAGAGTCACAG
ATGGAAGTGTCCCTAGCCCCTATCCACCCCAAAAGGGGCA
GCAGCCCAGAAAGAGATGATTTGGGGACCTGGGACAAGAA
ACCAGGAGACAAGGGACCCTCTGGGAGCTAGGGCAGGCTG
GTGACTCTATCTCAGGCCAGGCTGATGGGGAAGGGGCAGC
TGAGACTGAGGGCAAGGCTAGGGGTAAAAAGGCCCCCCTC
TAACTTGGTCACCCCAGCCTTCACACTGATACCTCATTTG
TTCAGGGCCCCATGTTAAAGCTGGAGAGATCCAAAGAGGG
GGCAGACAAACTGGTCTTTGGGGAGATTCCAAGCTACGGC
AGGCCCACCCTGTTAGACTCTGAGGTTGGGAGCTGAAACT
TGTGCATGATGGCGTCCCCTGGGGCCCACCGTGGTGCTGG
GCACACAGGGCGTGCTCCTTAGATGTTGGTTGAGCTTGAA
CTTGTAGTCTGTTCACTTGGAACACCTCACCCTCAATTCT
TTGCATGCCTGGCTCTCTCTTGTCGCGCAAGAGTCAGCTT
TAATATCATCTCCCCAGAAAGGGCTTCCTTGATCACCTAG
CTAAGCAGCCCCCAAAATGTGCCATTCTCCATGCTACCCT
GTTTGATTTCCTTCATTTCATAATGTAAAATTCTCCAGAC
TGTGGGCTCCATGAGTGCAGCGACTTTTACTTTGTCTGTT
GTATTCACCCTTAAAACAGGATCCGGCTCAAGAGGTATTT
GTTGAATGAGTGAATTAATGAGTGGTATAAGTTCTGAGAT
TTTTGTTTTGGTTTTTGAGATAGGGTCTTGCTCTGTTGCT
CAGGAGGGAGTGCAGTGATGCAATCATGGCTCACTGCAGC
CTCAACATCCAGGCTCAAGTGACCCTCCCATTTCCGCCTC
CTGAGTAGCTGGGACTATAGGTGTGCACCACCATGCCCAG
CTAACTTAAAACATTTTTTAGAGACAAGGTCTTACTTTGT
TGCCCAGGCTGGTCTTGAACTCCTGCCCTAAAGTGATCCT
CCCACCTTGGCCTCCCAAAGTGCTGGAATTACAGATGTGA
GCCACCAAACCTGGCTTTGAGGTTTTTTTAACTTAAAAAA
GATTGATATATAAATTACATACTATAAAATTCACATATTT
AAGTGTACAATTCAATGGTTTTTAGAATATCTGGAGTTGT
AAAACCATCACTACAATCTACCTTTAGAGCATTTCTGTCA
CCCCAAAAAGAAATCTTATATCCAGGCCAGGCGCAGTGGC
TTACACCTGTAATCCCAGCACTTTGGGAGGCCAAGGTAGG
CGGACTGCTTGAGGTCAGGGTTCGAGAGCAGCCTGGCCAA
CACAGTGAAACCTGTCTCCACTAAAAATACAAAAATCAGC
TGGGTGTGGCAGTGCATGCCTGTAATCTCAGCTTCTAGGG
AGGCCTGAGGCATGAGAATTGCTTGAACCTGGGAGGCGGA
GTTTGCAGCGAGCCGAGATCACGCTACCTCACTTCAGCTT
GGGCAAAAGAACAAGACTATGTCTCAAAAAATAAAAATAA
AAAAGAAATCTTTTATTCATTAGTAGTAACTCCTCATTCA
TCTCCACACCTTACCTTTAGCCCTAGGCAACTACTAATTT
AGTTTCTGTATCTGCAGATTTCCTTATTCTGAACTTTTAC
ATAAATAAAATGATATAATGTGTGATCTCTTGTGTCTGTC
TTCTTTCACTTAGCATAATGTTTTCCAGATCATCCATGGT
ATAGCATGTGTCAGTATCTCATTCCTTTTTATGGCTGAGT
GATATTCCGTTGCATGGATATACCACTTTTTTGTTTCTTT
TTTTGAGACAGAGTTTCGCTCTTGTCACCCAAGCTGGAGT
GCAATGGCACAATCTCGGCTCACTGCAACCTCCGCTTCCT
GGGTTCAAGCGATTCTCCTGCCTCAGCCTCCTGAGTAGCT
GGGATTACAGGCACGCACCACTATGCCTAGATAATTTTTG
TTTTTGTTTTTTTTTAGTAGAGACGGGGTTTCACCATGTT
GGCCAGGCTGGTCTTGGACTCCTGACCTCAGGTGATCCAC
CCACCTCAGCCTCCCAAAGTGCTGGGATCATAGGAGTGAG
CCAATGTGCCCGGCCAATATACCACATTTTTGTTTTGTTT
TATTTTGGCACTGGAGTCTCACTATGCTGCCCAGGTTGTC
TTTGAACTCCTGGGCTCCAGTGAGCGTTCCACCTCAGCCT
CTCAGGTAGCTGGAACAACAAGGCATCCACCACCACACCT
GGCTGGATAGACCACGTTTTTGTTTGTCCACCCATCCACT
GATGAACATTTGGTTTGTTTCTACTTTTTGACTAGGATGA
ATAATGCTGCTATGAACATCCACGTACAGGTTTAGTGTGT
GGACACACATTTTCAGTTCTTTGTGGATCATACCCGAGAG
TTGGGACCCTATGATAGCCCCATGTTCAGACCGATTTTTA
AAACAAGGACAATGTCTGGTACCGGATGCTCAGTAGGCTT
TTGCCACAGGTGTGTTGCATGCTGATTGGTAGACAAGGTG
CTGGAGGGAGAGGCAGAGGCTTCCTGGATGGGAGACCAAC
CAGAGCCCAGCTCAAGGGGAGAAGCTGGTTTGTCCTGTGT
TCCAGGGACTGGAGGGGGCCAGCACATCTGGGGGTGGCCT
GGGCAACTCTTGTATGGAAGACAGGGTTTGGTGCAATAGC
CAGGAGGGAGTCATAGCTAGGAGTCATAGCTAGGTCTGGG
GCAGGGTAGGACTTGCAGATTAGAAGGAATTTGAGGGGGA
AAAAAGGGAGAAAAAGAGAAAGTGAATAGGGCAAAGAGAG
GAAGAACTCAACAGATCCTCTGACAAACCCTCTGTTAAGA
GCATGGGCAGGGGAGAGGCCAAGGTGAGGCTGGGAGAAGC
CTGGGGAAGCTCTGAAAGTTGTTTACCTATGCTGACGCCT
CCGAGATAAAGGGGTCTCCCAACTGCCTAGGGCGGTTAGA
CAGGTCCCCAAGAAACCAGGAAAAAATCCTAACCTTTAAT
CTAAATACCCCTTCCCCTTTCCTGCCTGACAAAGCACATA
CCTACACACCCTTGCCAACCAGGTGGCTTTTTGTTTTTCT
CTGAGAGAGTGAGCAAGCTGGTGCTGCCCTGAGCTCAAGT
CTTCTCCTGCACCCACTCCAATAGCCAAGGCTCTCCACCT
TCCACACATAGTCCTCCCAAAGCACATCCCTATGGAGGCA
TCCACAAGCCCCATTCTGCCTGCGCCCTCAGTCTGGGCCC
AGCAGTAGGCAGGACCTGAGTAGGAACCCACGAGAAAGAC
ACTGCCCCCAACTCTCCTCTCCCATGTGTCATCCTAAACT
TTCCCCCACTCCCCCGCAACAGCTGGCTCTCACAGATTTG
TTAAAGCAATCCCCCACTCACAAGTATAAACCAAGTGAGA
GTGTTAGCTGGTAATCACTTAAGCTGCAAAGCACTTGCTT
GCAGGGGTATTGCATTTTAACTGAGACATGGTACCACGGA
ATCCAGCTTTAAAGCTTTGTTGCAGGGCTGGTGGAGCTTC
TGGCTGGGGGGATGGGAGACTGTGATGAGAGCTGCCCAGA
GTCAGCAAGGTGGTGGGAGACTGTCGCCTACACTCAAGGC
CACCCCTGGACATCCCTCTGTTTCCACTGTATATCTGCTT
TGCTCTTAACCAAAGGAAAGAGTTCTTCATGGCATTTTGT
CTTGGGGGTGGGAGGACTGAGGTTCAGAATTTAAACCTCA
ACCACTGATAGGATCTACCCCACCCCCCAAAGATCCCAGC
AGGAAGCCCCAGAGGGCCACCATTACATTCCCAGAAGTTG
TCAGAGCTCAGGAATACCCAGCCCATGAGCATCCTTAGGG
CTACTCATCCCAAACCTGTGCCTGATCTGCAGCGTTTACA
CTGATGACTCACAAAGCAAGAGGCATTGCCTAAGTATCTG
TCTTAGAGACAACACCTGGGTTCAAATTCTGGCTAGGCCT
CTTCTTAACAACCATGTGGTGTGGGCCAAGTTTCTTAACC
TCTCTGTGCCTCCACTTCCTTATGCATAAAATGGAGATAA
CAGTACTACTTTGCAAAGTGGTTGTGAAGATTAAATGGGC
TGATACAAGTGAAGTACTATGAATAGTGCCTGCCACGCAG
TAAGTGCAGAATAAAGTTAGTTATCATTGTTACCATGATA
TTTTTTCTCTTCTGTGAGCCAGTTCCTGCTGCAGGGTTCT
CTCTGCTGCCTGTTCAGAGCCCCCTGTTGGGTAAGCAGTG
CTGAGGGAGACACAAAACTACCCAGGAAGAGATGGCCCAG
CTGGGTGGGTGTGCATCTCTGCTGGCTTCACAAACCCTGC
CCCGCCAACCTGTCATTTCAAATTATCCTCCTTCCCCTCC
GTGTTCTTTGCACTACGTATGTTCTTTAAAAGTTCCAGGT
AAAGGAGCTTTTGTAAGTCAAAGTACTTAAAACCAAAAAA
ACCTCTGCTAGCCACAGATACTTTATCTTAGTTTCTAATT
AAACCTCTAGGCAGAATGAATCTTGAGCTTGTTCTTAAGA
TTTTCTGAATCTCCTGTATATTCCAATCCTGTACCACACC
CACAAAACACTGGTGTACACAAGGAGACTTGCTTTTTAAG
AGAAGAATAATTTGGTTTACAAGAGGATTTGGGGAAAATG
GGGATAATCACTTCCAAAATCGGTCATGTTTTTAAGGCTT
AAAGTGGGCTCCATCTGTACTGACACCTGTGCTCCCTCCA
CCAGCTCTGGAAGCAAGGTGGAAACACCTGCCCTCACAAA
CACCTCTAGGCGTGAGCCAAAGGGCATGACCACAGCCCAG
AACGGCCCCTCCAGAGGTTTCTCTGGGGTAGCCCAACTGC
GGTTTTGTCTCCAGGCCGGCTGCTTGCTCGACTGAGTCCA
CGGGATCTAGGAAACCACTCAGCCAGGAGCTGGGACTGGG
GAAATCAAGCAGCAGCCTCTGGCTTGCAAGTCATCTATTC
CCTACTCTATTATGGGTCTCTGTTTTCCATGCTGCACTGG
GAGAGTGAATCTTGCTGTCTTTCCACAAGGGCCCCCGGAG
GTGGCCCTGTCCAATTTAAGCCAAGAGAATAAGGCTCTGC
AATGGTGTCAAATGGGGATTTCTGGGGGTGGTGCCAGGGA
GAGTCCAGAGCCCTGTCGTGGGGCAGAGGCCAAGCAGGAG
TAGGATGAGGTGGGTGGGGAGTGGAGGGGAACCTTGGCAC
CAGGGCTGGAGAGTCACCTTACCAAGCTATGGGTAAAGTG
CCCTGCCCCTCCCAACCTGGCCTTAACGGTGAGGTCCTGT
GTGTCTCGGGGGCCAATGCGGGAACCATGTTCTGGCTGCC
TCAGAAGAAGGGCTACACAGGACCCACTAAACCCCGTGGC
TACCCGGGGGAAGGGACAGCCTGTGTTAGCTGATGTGTAG
CTGCCTACAGTGGAGCCTGGCCCTGGGAATCAGTCAAGTC
GCAGGCCACCTCCAGCACCCTGCACCGCCACAGAGCTGGC
CCTCTCACGGTCCTTCCACCTCACTGCCAATCCTGTCCCC
GGCAGCCAGCAGCCAGGGCTACTGACAAACCCCAGAGGAG
CTGTGTAAGAGGGGCACCCTCCCCAGCTCGGCAAACTCTA
TCACTCCTCTCCCCACGGGGCGGTGGGTGGGGGAAGCAGG
TGGGAACTGGTTTTATCCTCTCACAGGGATGAGTGATGAC
AAATAAATAAGCCAGAAGTCACCTTCGGTCTCTGGAGAGA
GTTTTCCAGGGAAAGCTGCGGGGGAGTGAGGGAGGGAGGC
AGCTCTTCGGCCAAGGCGGAGCTGGGAGGGGTGGTCGCGG
CCGGGAGGCGGGGGCGACGGGCAGCCCCACGGGGCTGGGG
CAGAGGCCGGGTCGCGGGGGTGGGAGGGAAGGGTCGGCCC
GGCGAGGGTGGGTGCCGGGGGCCGCGGGGCGGGGGCGCAC
GGGCGCGGCACTCACGTCCTCTTGAAGACGCCCCCGAGGG
CGCTGCCCAGCAGGAGGCAGAGCTGCTGCGAGAAGAAGAC
CCAGGAGATCTGGGGCAGCGAGCTGTGCGTCTGGCAGCGC
AGGTCCAGCAGCGTGGGCCCCAGGAAGGCGATGCACAGGC
CGAAGCTGAAGAAGACGCTCCAGTAGGTGAGCGTGGGCTG
CAGGTTGCGGCGGAGCAGCCCCGACACGCGGCCGTCGCAG
CCCATGGCGCAGGCTGGCGGGCTCGCGGATCTGGTCCCGG
CGAGCCCGGTGCCCGAGTGCCGCCCGCGGGAGGGCCGGCC
GGGCTGGGGAGGCCCGCGGCGGGGAGGGAGGGGCGGGGAG
GGGCCGCCCCAGTGAGGGGCCCCGCCCTCGGGCCCGGGCG
GCGGCGGGGGCGCCTCTGCGGCGGGTGGGCAGTGCGTCCG
CTCCCGCGCCTTCCCCGTGCGGTGCCAGGCGCCGGCCTCC
CCCTCCTACCCGAGCGCACATGCTCGCCCTCCTCCGGCTG
CGGAGACCAACCAGGAGCCGCGCTGCCCCCCGCCCGCTCT
CCCTCGACCAGTCCCACCAGCCTCCGGATGCAGCCCCCAG
GGACCGAGGGGCCCGAGCGCCCATTTTAGAGCCCGGCAGA
TGGAGAGCCTGAGACATCCTGTATCTCCGGATAAGGCTAC
GGGCCCTCTCCCCGCACCCGGGCTGTGGCAGTGGAGGAAA
CCCGGACCCCTTTAAACCTAGGCGCTTCACAGATGGACTT
CGAGGGTCTAACGGCACCCTCCTTTCCCCCAGAACAGAAG
GCAAAATCTTGTTGTACATATGTTTCTTCTTGGGAGAGTA
TTCGTGCATGGCTTTCATTAGAACCCTAAGAGGTTAATCA
CATTGCCCTTTAGAAGGAGAACCCTAGAAACTCAACATCT
TCCTCACACTAAGCTCCCTGAAAGGGCCTGAGATGGGGCC
CTCCGCCCCACCTGGCCAGGTGCAGGAAGGAGGAGGATGA
CGCTGGTCTATGCTGATTCTCTCTCTCTCCTAACTAGTTG
GAGGAGGGCAGAGAGGGAAGGGCCGCCTCCTGGAGGAACC
CCGGGAGGAATTCTGAAATAATCTCCTAGAAAAAAAAATT
TAAAAAGAGTTCTGGGGAAAATTCTTTCTTCGATGGATAA
AGCCCTGGCAGTGGGTAGGGGTTGATTATTCTCTAGACTG
GGTGTCCTTCGAGGAGCCTGCAGCTGACCTACGCTGTCCC
TTCATCAGGTGGCCTCGGGCTGGCTGGTGGGTTCTGTGTG
TTCCCGCTCCTAAGGGAGCCAGGATCTGGCCCCTAGAGGC
AGAACAGTAAGGCCCTGAGGTGTTCCCTCTGCCCAGGTGT
TCTAGTAATGACAGGAGCCATGACATCATGTCCGCTGGCC
CACCAGGGGGACCAGGCTGAAAAGACTGAGGAGGTATGTG
GGCAGGTGTCCCCAAGACAACTTGGCATGAGGTGAGGCAA
CCAATTTCTCTTGCAGGTACTGGTCCCATCTCATAGCGGC
ACCCCTGCATCTGCCCTATCCCTTCTTGGACAGTGAGCCC
CAGAGAAGGGGGAGTCCCAGGGTCCCTCTGGCTCATCACT
CTGTGGGTAATGACAAGTACTTATTCGATAGTGATGATGG
GGGGCCTGCACAGTAATTGTAATAAACTAAAAAGCTACCC
TCTGGGGAAACAAAAAACAAAACACCAAACAAATCATAAC
CACAAGTTTTTGACTGAGTCTTCTCTGCCACTATCACAGA
ACTCCAGGAACCACAGAAGCTCAGAGTTGGAAGGAATAGT
CTCCAATTGAGTCCCCTATCCCCTCCCCATAACTGCCTTT
GAACGCTTGCCAGTCCTGTTCTTGACTGACACCTCTAGTG
CTGGGGACCTTGCATATTCCCAGGGGCTCTGCTTGCAGTG
TGGATGAGCTCTGATTGTAGAAAGTGTCTTAAGCAAAATT
GAAATGCTTTGCCCTGTAACTGCTCCCCATGGCCCCACAC
AGAACAAATCTAATTGCTCTGTCATGTAAGTCCTTCACAC
CCAAAATGACCTTGCCCTAGTGATTTTGCTTCTCTAGCCC
AAACACCTGAAATCCTTCCATAATTTCCCTAAATGGTGTT
TCCCAACTACAGCACCTTGCTGGCTCAGCTCCTCTAGCCA
CAGTAACAATGACATAGCCCCCAGTGCCTGGGATGCCGGA
AGCATTCTGAAGCTTGATCTAGGTGGTAGTTACACAGGTG
TAAATATATGTAAAAATTTATTGGTCTGTAGATTTCAGAT
TTGTGCATTTTTTGTGTGTAAGTTATACTTCATTAAAATA
GTAAAAAGTAAAAATTAAATAAGTAAAAATAAAGGGAGGC
ATTCCACCGTGAATACAGTACTCGGCCCCTTTATAGTCAA
AGACCTATTGGGTTCTGGTACTGTACAAGCTCTTCTGGTT
GAGATAAGCAGATATGGAAACAAGTACAGTTGTCTCTCCA
TATCCCATATCCCGTGGGGGGATTGGTTCCAGGAGTGCCT
GCAGATACCAATATCTGATAAGAACAGATACTATACTTGG
TCTTAGCCAAAAGGCTGAGAAGTGATAGATACCAATATCT
GAAGATGCTCAAGTCCCTGATATAAAATGGCATAGTATTT
GCATATAACCTACATCCATAGGCCTGTATACTTTAAATCA
TCTCTGGATTACTTATAATACCTAATACACTGTAAATGCT
ATGTAAATAGTTGTTATACTGTATTGTTTAGGGAATAATG
ACAAGAAAAAAGTCTGTACATGTTCAGTACAGATGAATTT
TTTTCCCAAATATTTTTGATTTGCAGTTGGTTGAATTTAC
GGATGCAGAACCCACAGAGACAGGGGGCCAACTGTGCAGC
AGTGAGGTACGTTCTGTAATGGGGTGGTTTGAGGGCCTGG
AGAGCTAAGTGTCTAATTCTGCCTGGGAAGGCTTCGTTGA
AGAGGTGACTTTTGAGTGGGGTCTGAAAGACAAGTCTATA
TGTGAAAAGATTTTGCTTATTTTTGCTTTCTTCATCCCTT
TCTCTGTCTCTTCTATTTTCCAGCATCACACACTGTCCAC
CTCCTCTAGGCATCTTTCCCAGATGAATTAATTCTATTAA
ATTCTAATTTCCAGCAAGACTCTCATCCACTCCTGTACTG
CTACCCCATCTTCACAAGGCCAGGTGTTACATTCCACCGA
CTGTTCCTCCAGCCCCTTACAGGAGCCAGTTAAATCATGA
GTTCCTAAGGGCTGGGAGTATATTTACCTGTGTTCTAACT
CCACCCCTTCTCATGTGCCTCACATAAAAGAATGCCTTGC
AGATAGCAAGTCCTGGATAAATTGCTGGTGAGGTGAATTG
TTTGCACAAAAATTATACAATTACTTTTGGCTTTACATTT
ACATGTCTTATCTCCCACTTACAAGTTCTCCAAGGGCAGA
GGCTATCCAGTCTTTCCTTTGTGCTGTGTATTCACATGTC
CATTCTTAGTTGGGCACCTTGTGGTTATTCTTAAATTTGA
AGGGCAAAACCTTGGATCCTTGTTTAACTACTCTCTGATT
TCCCCCCTTATAAATTAGAAGGGAATTATCCCCCACCCTC
ACAAGCCATGGAAAGTGATCTGAGACTCCCAAATATGGAA
AGGTTGCATTAATTGGAATAAAGGATCTGTGGGAGTAAAG
GGTTCTCAAGCTCTTGGAGCCTGAAATCTATTAATTGCCT
CAAGGGTTGGCTCTCCAGAAGCCTTTTTCTGACCTTCCTA
GGCTCTCTCCTTGGGGCTCCCAAACTATCCTAGTGCTGAT
TCTGTTTAGTGCTGCCCTTCCAAGGCAAGGACCACAGGAT
TGGTTCATCACTGGGTGCCTGGATTTCTGACTCCTTGGTG
AGAGGTGTTTATACTACACTGAACTCTTGTGCTTTTTTTT
CTTTTTTTTTTTTTTTTGAGATGGAGTCTTGCTCTCTTGC
CCAGGCTGGAGTGCAGCGGCATGATCTTGGCTCACTACAA
GCTCCGCCTCCCGGGTTCATGCCATTCTCTTGCCTCAGCT
TCCCGAGTAGCTAGGACTACAGGCACCCACCACCACGCTC
GGCTAATTTTTTTGTGTTTTTAGTAGAGACAGGGTTTCAC
TATGTTAGCTAGGATGGTCTCGATCTCCTGACCTCATGAT
CCACCTGCCTCGACCTCCCAAAGTGCTGGGATTACAGGCG
TGAGCCACCACACTCGGCCTTTTATTTATTCATTTATTTT
TATTTTACTATTATTATTATTATTATTTTAGATGGAATGT
AGTTCTGTCACCCAGGCTGGAGTGCAATGGTGCAATCTCA
GCTCACTACAACCTCTGCCTCCCAGTTTAAAGTGATTCTC
TTGCCTCAGCCTTCCAAGTAGCTGGGATTACAGGTGCACA
CCACCACACCTGGCTAATTTTTGTATTTTTAGTACAGACA
GGGTTTCACCATGTTGGCCCATGGTGATCTGCCCATCTCA
GCCTCCTAAAGTGCTGGGATTACAGGCGTGAGCCACTGCA
CTCGGCTGAACTCCTATGCTTTATACTTGGAAGTTGAGAA
GCAATAAATCACCTGCAGATCTTGGACCATCTATAGGTAA
TCTATGTCATGGAAACACACAGAAGAAATAAGAGTTAGAT
ACCCTTACCACTATCCTTTTACATGCATTACAGCTGCAGA
AATTCCTTAGTGTATAAACCCATGTTGTGTATTTTGTTTT
TGTTACTGTTTCTGTTAGAATTGAAAACCTTAAATATTTA
AACAAGATATAAAGAGAAGAGGCCTGATTCTCACCAGCCT
AGTGGGGAGTCACTGGGACTTGGGCTTGATTTCATGCTTA
GCAGGATCCTCTTAGTGACCTGGGGCTGCCCTCTGTCCCC
AGGGCCTTCTGGTCTCTGCTTCGCAGATTCTGCAGAGGCC
AGGCAGGAGCAGTAGAGTGAAGTCTCCAGCTCAAGGTCAT
TAAGCACATCCTGCAGTTCCTCTGGCCATTCTGGGTCATG
AAGCCACCCCTCCCCCATCTCCGGATTTTTTCTTGTCACT
CCCTATATGGTTGTTCTGCTGGCCAGAGTGTGGGGGTGGA
TTGGAAGGCTCTGTCTGAGGTTGGCATGGGGCGGATGGCA
GAGAGTTTGGTGCCAAGGATTATACCTGGATGGCCCAGCC
ATCCTAAGGCACATGAATGCAAATACAGCAGAGGCGGGTG
TGTGTATAAAGAGCCTCCTTTACCAAATATCCGGTTGAGC
TACTTAGTGCTAGCTTGCCTGGAGGGTAAGGGGAGTGGTC
ACACAAGTGCCAAGAAGAGGGACAAGAGGAGGTGAGATGA
CCCGGAAGCATCTTAGAGTTAGCCCAGTTGCCATAAACAC
CCTGGAGAGGTGTTGCCTAGCATCTGGCATTTAGTTGGTG
CTTACTAGGTGCTAGTGCTTAAAAGTGCTAGTTGAAACTA
GTCTAACGGACAGTTGGAAGGACTCTCTGAAATTAGTGCG
ACCAGCCGGGCATGGTGGCTCACGCCTGTAATCCCAGCAC
TTTGGGAGGCCGAGGAGGGCAGATCACCTGAGGTCAAGAG
TTCGAGACCAGCCTGACCAACATGGAGAAACCCCGTCTCT
ACTGAAAATACAAAATTAGCTAGGCTTGTAGGCGTGCTCC
TGTAATCCCAGCTACTCGGGAGTCTGAGGCAGGAGAATCA
CTTGAACCCAGGAGGCAGAGGTTGCAGTGAGTCAAGATTG
TGCCATTGCACTCCAGCCTGGGCAACAAGAGTAAAATTCT
GTCTCAAAAAAAAGAAAGAAATTAGTGCAACCTCCCACTC
AGAAAAGGGATTCCACTTACAGCATCCAGCATCCCTGCAG
GTAGCCACCTGGCCTCAGCTTGAGCACGCCTAGGCTCAGG
AATCAGAGGATCTAGCCCAGGCTGTGAAATCAGTGAGAAA
CTGACCCTCAGTTTCCTCTTTTTTTAAATGGGGTGAATAA
GAACTCCCTTACTGTAAGAAAATGTAGACAGTATGTAACA
TAGGAGCTGGTACACCAGGTTCCCAATAAATTCTCATGGT
TATTATTATTATTAACAACAACACAAACTGCCATCCTCAT
TTTGTGCACTAGAACAGTGGCTGGCAAAGCGTGTCCCTCG
ACCACCAGCAGCAGCATGTCTGGGGAACTTGTTAGAAATT
CAGACTCTTGGTCTTGCCCAAGACTAACCGAATTAGAAAC
TCTAGGGGTGAGGCTCAGTAACCTGTTTTGTTTTTGTTTT
TGTTTGAGACAGAGTCTAGCTCTATCGCCCAGGCTGCAGT
GCAGTGGTGTGATCTTGGTTCACTGCAGCCTCCGCCTCCT
GGGTTCAAGCGATTCTCCTTCCTCAGCCTCCTGAGTAGCT
GGCATTACAGGTGCGCACCACCACGCTTGGCTAACTTTTC
TATTTTCAGTAGAGATGGGTTTTCACCGTGTTGGCCAGGC
TGGTCTCGAACTCCTGACTTCAAGTGATCCACCCGCCTTG
GCCTCCCAAAGTGCTGGGATTACAGGCGTGAGCCACCGCA
CCCAGCAATAATCTGTGTTGTTATAACAAGCCCTCCAGGG
GATTGAGATGCAGCTACAGTTTGAGAATCACTACTTTAGA
GCCACAAAGCAGAAATCTAATTCCTATTCTACAGAGAGCC
ATTCACTATTGGAATACACTCTATGTTCTTTCGAAGTCTT
ATTCCTGACATCATCGCCTCTGCTTCCTTCAGCCATCTCT
CATTTACCAAGTACTCCCTTGCTATTCTTATCGCACCATC
ATGCCATGCTGTCATGGTCAGCGACCCTCTCAAAAAGGGT
GGCTCCCAGCACTGCACCCAGGGCTCCTGGTGGTCTGAGC
CATGCACAGTGCAATGGGCTTGCTGCCTCCTCTTCTCTAG
AAATTCTGACAACTATTTATTCAGTGCCCACTCCGTGCCA
AGCACATAACATACAGTATTTTTTAGTTTACTGTTTTGAT
TGAGGTTAAACTTACATATATTAAAGTGCACGAGTCTTAA
ATAGCTTGATGATTTTTATATGTGTACACATCTATGTGAC
CACCATCCACAGCAAGATATAGAACATTTCCAGCAGAAAC
AGTAGTGTACTTGCTCCACATTATGTATGTGAGAGCAGCA
GTTCATTATTTTCCTTGCTATGTAGTATTCCATTACATAG
ATATACCACAATATATTTTTCTCATCTACTATTGATGGAC
ATTCAGATTGTTTTCAGTTTGTAGCTACAATAAAGCTACT
CTAAACATTTGTATGCTTATTTTTTGGTGGACAGAAGCTC
CCATTCTATTCAGTTTATGTCCAGAAGTGAAATTGCTATG
TCACAGATAGGTTTGGTTTTAGCAGATGCTGCAAGACAGT
TTTTCAAAGTGGTTGGTCCAGTGTACACTCCTACTAGAGT
TTTAGTTCCTCATCCTTGTCAACACTTGGCATTGTCAGTC
CTCCCCTCCCCTCCCCTCCCCTGTAGGGGTACTAGTATCT
TAAAGGTTTTGATTTGCATTTCCCTCATGACAAATATGGT
TCAGTATCTCATCATATGCTTATTGGCAATTTGCATATCC
TCTTTTTTGAAATACCCCTTTGAGTCTTCAGCCTACTTTT
AAAATTGGGTTGTCTATCTCTTTGAAATTTACTTAGGAGT
TCTTGATATATGCTGGATATGAGTTCTTTGTCAGTTACAT
GTATTGTAAATACCTTTTCCTTGTCTGCACATACATTATT
TTTTCCTTTTATCTTTGGTTGACACAGAATAATTGTACAT
ACTTATGGTGTACAGAATTTTTTTTATCTGCACAGTCTGA
GGACAGGGAGTGATGTTGTGATACAGGTATAATGTATGTA
ATGTATGTAATGATCAAATCAGGGCAATTAGCATATCTAT
CACCTCAAATATTTATCTTTTTTTTGTGTTGTAAACATTC
AAAATCCTCTCTTCTAACTATTCAAATATATACACCAAAT
TATTGTAAGCCATGTTCACTCTACAGTGCTACAGATCACT
AGAACCTATTCCTCCCATCGAGCTGTAACTTCGTATCTAT
TAAGCATCTTCACCCTATCCTCTTTTTTTTTTTTTGCTGT
CGAGTTGTTTGAGTTTCTTATACATTCTGGATATTAGTCC
CTTGTTGGTGAATACTTTGCAAATGTTTCCCCCCTTTTTA
CAGGTTGTCTCTTCACTCTGTTGATTGTTTCTTTCACTGT
GCAGAAGCTTTTTTTTATCATTTTAATGACAGCCATTCTA
GTTGGGGTTAGATTATATCTTACTGAAGTTTTTTTTTTTT
TTTTATCATTTTAATGACAGCCATTCTTGTTGGGGTTAGT
TTATATCTTACTGAAGTTTTTTTTTTTTTTGTGTTGTAAA
CATTCAAAATCCTCTCTTCTAACTATTCAAATATATACAC
CAAATTATTGTAAGCCATGTTCACTCTACAGTGCTACAGA
ACACTAGAACCTATTCCTCCCATCGAGCTGTAACTTCGTA
TCTATTAAGCATCTTCACCCTATCCTCCTCGTCCCCCCAC
CCTTATAAATCTCTAATAACCACAATCCTATCTCTACTTC
TATGAGCTCAATTTTTTTAAGCTCCCACATATGAATGTAA
TCATGCTACATTTATGTTTCTGTGCCTTGAACTTATTTAA
TAGAATGCCTTCCAGGCTCATCATGTTTCTGTGAATGACA
GAATTTCATTATTCTTCATGTCTGAGTAGTATTCCATTGC
GTATATAAACCACATTTTCTTTATCCATTCATCTGTTGAT
GTCCATTTAGGTTGAATCCATATCTTGGCTGTTGTGAATA
CAGCTTCAATAAACATGAGGATTCAGATAACTCTTTGATG
TACTGATTTTCTTTTCTTTGTATAAATAGTAGTGAGATTG
CTGGATTGTATGGTAGCTAGATCTATTTTTAGTTTTTTAA
GGAACCTTCATACTGTGTTCTATAATGGTTTTACTAATTT
GCATTCTCACCCATAGTGCTTAAGAGTTCCCTTTTTTCTG
CATCCTTACTAGCTTTTTTTTAATCATTTTAATGACAGCC
ATTCTAGTTGGGGTTAGATTATATCTTACTGAAGTTTTGA
TTTACATTTCCTTGATGATTAGTGATGCTGAGCATTTTTC
TTGATATTTGTTTGGCCATTTGTATGTATCCTTCAGAGAA
ATGTCTATTTTTTTTATCCTTTGCCCACTTTTTAATTTTT
TTTTTTTTTTTTTTTTGCTGTCGAGTTGTTTGAGTTTCTT
ATACATTCTGGATATTAGTCCCTTGTTGGTGAATACTTTG
CAAATGTTTCCCCCCTTTTTACAGGTTGTCTCTTCACTCT
GTTGATTGTTTCTTTCACTGTGCAGAAGCTTTTTCATTTT
ATGTAGTCCCATTTATCTATTTTTGTCTTTGTTCCCTGTG
CTTTTGAAATCTTATGGACAAAATCATTGCCTAGACCAAT
GTCCTGAAGCATTTCCCCTGTGTTTCCTTCTAGTAGTTTT
GGGTCTTATGTTTGAGTCTGTAATCCATTGAGTTGACTTT
TATACATGGTGCAAGATGAGGGTCTAATTTCATTGTTCTG
CATATGAATATCTAATTTTCCCAGCACCATTTATTCAAGA
GACTATCCTTTCCCAGGGTATGTTTTTGGCAACTTTGTTG
AAAATCAGTTGGCTGAAAATACATGGATTTATTTCTGGGT
TTTCTATTCTGTTCCATTGGTCTATGTGTCTATTTTTATA
CCAATACCATGCTGTTTTGGTTACTATAGCTCTGTAGTAT
ATTTTGAAGTCAGCATGACGCCTCCAGCTTTCCTTTTTTT
TTTTTTTTTTTTTTGCTCAGGATTGCTTTGGCTATTCAGG
GTCTTTTGTGTTCCATATGAATTTTAGGATTGTTTTTCTA
TTTCAGTTAAGAATGTCATTGGTATTTTGATACAGATTGT
ATTGGGTTTGTAGATTGCTTTGGGTAGTATGTTCATTTTA
CAATATTAATTCTTCTAATTCATGAGCATAAGATGTCTTC
TTTTTTTGTATCTCTAATTTCTTTCAGCAGTTTTATAGTT
TTCACTGTAGAGATCTTTCACCTCCTTGGTTAAATTTATT
TCTAGGTATTTTATTTTATTGTAGCTAATATAAGTGAGAT
TGCGTTCTTGATTTCTTTTTCAGCTAGTTCATTATTGGCA
TATAGAAATGCTACTGATTTTTGTATGTCGATTTTGTATC
TGCAACTTTACTCAATTTGTCTATCAGTTCCAAGAGGTTT
GTGTGTGTGTGTGTGTGTGTGTGTGTGTGTGTGTAATCTT
TTAGATTTTTCTATATGTAAAATCCTGTTGTCTGCAAAGG
GACAATTTGACTCCTGTTTTTCAATTTGGATACCCTTTGT
TCCTTTCTCTTGTCTAACTGCTCTGGCTAGGACTTCCATT
ACTAGTTGAATAAGAGTGATGAGGGTAGGCATCTTTATGT
TGTTCTAGTTCTTAGAGGAAAGGGTGTCAGCTTTTCTTCA
TTCAGTATGATGTGAGCTGTGGGTTTGTCATATATGGCCT
TTATTGTATTGAGGTATGTTTCTTCTAAACCTAATTTGTT
GAGAGTTTTTATCATGAAAATATGTAGAGTTTTATTAAAT
CCGGTTTCTGCACCTATTGAGATGATCATATGGTTTTTGT
CCTTTATTCTGTTGAAGTGATGTATCATGTTTATTGAATT
GCAAATGTTGAACCATTCTTGCATTCCTGGAATAAATCTC
ACATGATCATGGTGTATTATTACCTTTATGATGTGTTGTT
GGATTCTGTTTGCTAATATTTTGTTGAGGATTTTTGCATC
TATGTTCATCAGAAATATTGGCCTGTAGTTGTCTTTTTCT
GTTTTGTCCTTGTCTGTTTTTTGATATCAGGTATCAAATG
CTGTCCTCGTAGAATGAGTTTGGAAGAATTTCTTCCCCTT
TAATTATTTTGGAATAATTTGAGAATAATTGGTGTTAGAC
TCCCCTCCCCTCCTCTCTCCTCCCCTCTTCCCTTCTCTCC
TCTCCTCTCCTCTCCTCTTTTGACAGGGTCTGGCTCTGTA
ACCCAGGCTTGAATGCAGTGGCATGATTGGTGCAATCTTG
TTACCTATTATTGGTCTCTTCAGGTTTTCTTTTTGGCCCA
ATCTTGGTAAGTTATATATATTCAGGAACTTATCTATTTC
CTCTAGGTTTTCCAATTTGTTGGCATATAGATGTTCATAA
TAGTTGCTAATGATTCTTTGTATTTCTGTGGTGTCAATTA
TGTCTCCCTTTTCATTTCTGATTTTTTTTTTAAGAGATGG
AGGCTCGTTTTGTTGCCCAGGCTGGAGTGCAGTGGCTATT
CACAGGCACGATCATCACACACTGTAGCCTCGAACTCCTG
GCCTCAAGCGATTTTCCTCTCTCAGCCTACAAAGTTGCTG
GAACTCTAGGTATGTGCCACCGTGCCTAGCTTCTGATTTT
ATTTATTTGGGTGTTCTCTTTTTCTTAGTCTAGCTGATGA
TTTGTCAATTTTTTTTATTTTTAGAAAAAACAAGTTTTCA
CTTTTTTCATCTTTTGGTACTATTTTTAGTCTCTATTTTG
TTTAGTTCTCCCCTGATCTTTATTATTTCTTTGCTTCTAC
TAATTTTGGGTTCGATTTGTTTTTGCTTTTCTGGTTCCAT
GAGATTGTTTATTTGAAATCTTTCTACTTTTTAGATATAA
GTATTTATTGCTATAAACATCTCTCCTAGTATTGCTTTTA
CTGTATCCTGTGGGTATTGGTATGTTGTGTTTCCATTTTC
ATGTTTCAAGACATTTTTTAATTTCCTTTTTAATTTCTTC
ATTGACCCACTTGTTGTTCAGGTATGTATTATTTAATTTC
CATGTATTTGTATAGTTTCCAGGGGTCCTTTTGTTATTGA
TTTCTAGTTTTAGTCCATTGTAGTTTGACAAAATACTAGG
TATGGTTTCGATTTTTTTTTTTTTTTTTTCATAGAGATGG
GGTCTCACTCTATGTTGCCCAGGCTGGTCTCGAGCTCCTG
GGCTTAGGCAATCCTCCTGCCCCCTGAAGTGTTGGGATTA
CAGACATGAGCCACCATAGCCAGCCTAATTTTTTTTTTTT
TTTTTAGATGGAGTCTCTCTCTGTTGCCCAGGCTAGAGTG
CAGTGGCACGATCTTGGTTCACTGCAACCTCTGTCTCCCA
GGTTCAAGCGATTCTTCTGCCTCAGCCTCCTGAGTAGCTG
GCATTACATATGTGCACCACCACGCCCGGCTAATTTTTGT
ATTTTTAGTACAGATGGGGTTTCACCATGTTGGCCAGGCT
GGTCTGAACTCCAGACCTCAAGTGATCCACCCGCCTTGGC
CTCCCAAAGTGCTGGAATTACAGGTGTGAACCACCATGCC
CAGCCTAGCCAGCCTGATTTTTTAATATTTGTTGGGATTT
ATTTTGTGGCCTAACATATGCTCTATCTTGGAAAATGTTC
CATGCATATACATTAACTTTAATCTTCACAATGGTCCTGT
GAGGTAGGCATTATTATCCCTATTTTATGGATAAGAAAAC
TGAGGCTCAGGAAGGCAGAGTAACTTGCCTAAAGTCACAC
AGCATAAGTAGCAAAGCTGAGTTTTGAGCCTGCATTGCCT
GACTCCAAAGTCTGGATCCTTCCCATGAGAATATCTGCCT
CTCACATTCAACTCCAATACACACATCTAAGACTAGTGCA
TAAGCTGATAGCTGTTAACATTTTCCCCCACAGAAAATGC
AATTGAATCAAGCCTTCCTATCTTGTCTATGAGCAGCTGA
TTCTTTGCATCTAAATAATTGATACAGGACTTGATACATG
TGGAGAATAACAGAAAGAACCTGGACCTTGGAGTAAGACA
GGCTTAGACTTGAGTTCTGGCTATACACTTGGCTGTGCCA
ACTCAAGGCAGCTACCTTGACATTATAAGGCTGATTTTCT
TCAACTGTAAAATGTCGATGTAGGATTACATGAAAACACA
TGCGAAGCCTCTGGTAGAACACTCAGAGCAGCACTGCTCA
TGCTTCTTAGTTGCCTTCCCCTGATCCAGAGTGTCAATTA
ATCTTGGTTTGAGATCCTCTTGCCCACCAGTGCACTTTGG
TCCCCCATTCAGTCATGTAGCAAGGGGCTATTCCTCTAGC
TGTTCTTGAGTAAGCATGGCACCTCATATTCATATAGAAT
GGTTATTAATAGTCATCCAAATTATTGAGAAAAATATTGA
CCACAGTGTACCACTCTCCCACCCCACTTTTCCCTAATTA
ATCTTTCCTTTGGGACTCAGCTAAGTTGTTCATTCTGCTG
GGAGTGCTCCGCCCACCCAGAGCTGCCCCGAGTGCCTGCC
TTGTGTTCTCTGCATCCCCTCACCACCTTCCTTTGTGACA
AGCAGCTGAGGTGTCTGTAACCCGAATCAATACTGGATCA
GCTCCTTGAGGATAGAGATTGGGTCACACAATTATCCTCA
TATCTTAGAGCACAGCACCTGCCTGGTACATAGCTGGCAT
TCAGAAAATATTAGCTACACAAAAATGTGTTTAAGTATTA
TAAGCTTGAGTTGATGAAACTCTGAGGCAAGAAATAGTAT
TTATAGAAGATTTCATGAAAAATGTACAATTTATCGATCT
CATCAGTTCTCAGATTTGGCTATATATTAAAATCCCCTGG
AAACATAGAAAAAATCAGAATCTCTGGTTGGTGGAGTCCT
GTGTTGGTATTTTGCAAAAGTTCCCGGGGCTTTCTAATTT
GCACCTAGGGTTGGAAACCCCTGCTCCAGAAAATCCACAT
TTTACCACTGAAGAACTGCCTGCATATCCTGTACCATTTA
GGCCCTGCACTAAAGTGCCTTTATTGAATTATACTTGGGC
TTTGTGTCCAATCTGACTGACCCTAGGATATAACTGTGTG
ACTCTTGTCACCAGAGATATGGGGAGATGTTGTTGTCAAT
GGATCCTCTTTATGAAGACACACCAGAGAGACGCCTATTG
GGCATCAGCACCAAAAAAAGCCCATGATCCTCCTGAGCAA
CCAGTTCATGTTTGTCTTACGGATTCCAGGAATCATTTAA
TTAACACTGTTTTCCAGGTTTGTAGTAGCTGCTGCAAAGC
TCAAGATCAAAGCCATGGTCCATCTTTATCACCTGTAAAG
AATTTTGTGGTGTATGTGTTAACTATTGACTTGGTTCCAC
TTTATATTTTGTCTTTTTCTCTTCACCCTCTGATGTGGTT
TGGGTCTGTGTCCCTACCCAAATCTCATGTCAAATTATAA
TTCTCAGTGTTGGAGGAGGGGCCCGGTGGGAGGTGATTGG
ATCATGGGGGCAGACATCCCCCTTGCTGTTCTCTCAATAA
TGAGTTTTTATGAGATCTGGTTGTTTGAAAGTGTGTAGCA
CCTCCTCCTTTGCTCTGTTTTTCCTACTGGCCATACAAAG
ATGTGCCTGCTTCCCCTTCGCCTTCCACCGTGATTGTAAG
TATTCTGAGGCCTCCCCAGAAGCAGAAGCCTGTATAGCCC
ACAGAACTGTGGGTCAATTAAACCTCTTTTCTTTACAAAT
TACCCAGTCTCAGGTATGTCCTTATATCAGTGTGAGAATG
TACGAATACACCCTTCTTTCCTTAACTTTTTCTATAATAA
AGCTTTTTAATTGAGATAATTCACATATCATAATATTCAC
CCTTTTAAAGTGTACAATCCAGTGGTTTTTAGTGTATTTA
CAAGATTGTGTGACCATCACTACTAATTCTAGACCATTTC
CATCACCCCAAAAAGAAACTCCATACCCATTAGCAGTCAA
TTCTCATTCTCTCTTCCCCTCGACTTACTTTCTGTTTTTG
TGGATTTGCCTGTTCTAGATATTTCATATCCAGATAGTTC
ATATAAATGGAATCATACAATATGTGGCTTTCTGTGTCTG
GTTTCCTGTGCTTAGCATAATGTTTTCAAGGTTCATCCAT
GGTATCGGTACTTTATTCCTTTTTTATGGCTGAATAGTAT
TCTATTGTATGGACATACCACATTTTGTTTATACATTCAT
CAGCTGTTGGACATTTGGGTTTCTACTTTTTGGCTATTAT
GAATTATGCTGCTGAGAATATTCGTGCACAAGTTTTTATG
TGAATATACTTTAGTTCTCTTGGGTACGTACTAGAGGGGT
GGTTTGCTGTGTCAGATAGTAACTCTGTGTTTAACTTTTT
GAGACCCTTTCCTCATTTAAAGAAATGTTTTTATCTTACA
GTATAGTATGTATCTCTGTAAGTCACTACAGATTCCTCTT
TTTGGAATGAGGTGGCATATAAATAAATAAATAAAAAGTC
ACAAAGCACTCCCAAGCCATCTGTTTAATAATCTGTGCTA
GAATGTTGCCAGGATTCTATATTGAGCCGTTTGGTCTATA
GTTTCCAGAAATACCTTCTGTCTCCTTGTAAAAATCAGAA
CATTTTCCCATCTCCAGTGTCCTCAAGTATCTAGGTTGTT
TTTCAGTCCTACCTGCAAGGGATTTCATGACTCTGGTGTT
TCACCTGAATCGGGCCCCCAGAACTCATCTACAGCCACAA
AAGCTCTGCCCTCCACCTTCTCATCTGTCTTGTGACACAC
TTAAAATGTTTTGTATCAAAGTAATTCATGTACATAGTTA
AAAATAAACTAGAACAGAAGAGCTTACAGTCCCCTACCTC
ATCCCTCCCACCTCTAGTCTTGCTCCCCAGAGGCAACTGC
TTCTAACTCTTTTAGCTCTTTATTCTGGGAGTAACTTCCA
TATCTCTAAATAATATGCTAATGCCACTGTTCCTTGGTTT
TTCAAGTTTAAACATCATCTATTAATTTATAACTATCAAA
AATGAGGCGGGGCACGGTGGCTCACGCCTGTAATCCTAGC
ACTTTGGGAGGGTGAGGCAGGCAGATTGCTTGAGCTCAGG
AGTTTGAGACCAGCCAGAGCAACATGGTGAAACCCTGTCT
CTACTAAAAATACAAAAAATTAGCTGGGTGTGATGGCACG
TGCCTATAATCCCAGCTACTTGGGAGGCTGAGACAGGAGA
ATCGCTTGGACCCAGGAGGTGGAGATTGCAGCCTGGGTGA
CAAAGCCAGACCCTGTCTCACACACACAAAACAATGATAA
TAATAATAATAATAATAATAATAATTTATCAAAAATGAGG
ATTTAGTTCACATATCTAATCCAAACAACCCTCTCCCCCC
AACTGTCAGTATAGTTATATAACTGTTCTTATTTAATTCC
TCTAAATAAAATAAAAATAAATCTGTCAATTACCTCTGTT
GCTTTAAGTGACTACATCTTTATTTTTCATCCCACTAGCT
GTTGATAGTAGTTTTGACTCACTGTTTATAGGATAAAGAT
ATCATCACTCCTACCTTTCCCTTTAGACTGCCCTTCCCAA
CTTCTGTCTTCTGAACATTTACTTTTTTTTTTTTTTTTTC
TTGAAACAGAGTCTTGCTCTGTCACCCAGGCTGGAGTGCT
GTGGCATGGTCTTGGCTCACTGCAACCTCCGCCTCCTGGG
TTCAAGTGATCCTTCTGCCTTAGCCTCCCAGCAAGCTGGG
ATTACAAGTGTGCACGATCATGCCCAGGTAATTTTTGTAT
TTTTAGTAGAGATAGGGTTTGGCCATGTTGGCCAGGCTGG
TCTCGAACTCCTAACCTCAAGGATCCACCCATCTAGGCCT
CCCAAAGTGCTGGGATTACAGGAATGAGCCACCGCGCCTG
GCACATTTACTTTAAATGTTCAATGTTGACAACATTTATG
TTCTAATTTTCTCACTAGATTATGTTCTAATCTTCTGTGC
TTTGCTTATAGGTTTCTAAATGTTTAAGTCCAATAAATAG
TGTTTACATTTTGTGACAATGTAAATATTGTTTATTACAG
AGCAACACAATGTCCTATGATGAGTTTTCTTTCTTTTATT
TCTTCTAGCTTTTTAATAAGAGTTTCGAGTTGTCTTTCTT
CTTTCTTCTCGTTTCCCTTCTCTTTTTTCTCTCTCTCTGT
CTCTCTGTTTCTTAGACAGGGTCTCACCGTGTCACCCAGG
CTGGAGTGCTGTGGCATGGTCTTGGCTCACTGCAACCTCC
GCCTCCTGGGTTCAAGTGATCCTTCTGCCTTAGCCTCCCA
GCAAGCTGGGATTACAGACATGTGCCACCATGCCAGGCTT
ATTCTTTAATAATGCCCTTGTCATTTCCTCAAGTCTGCTC
CTGCCTCTCCAGCAAATGAGTAGAGGTGCCTTATTTCTCA
GGACCTGTTACACAGAGCCCTCTGCCCTTCTGCCACATAG
GTGTTGGCCTGAGGCTTCTTCCTTTCACTGATGCCCTGGG
CCTGGCAGCCCTCTCTCCCTCCCTCCTTCTCTTCCTTTCT
TCTACTTGTTTCTTCTTTGTTTATGCTCTCATTTTGCTGC
ATCACATCTTTAATTTCTCAAGGAGTGTGTGGTATGTAGG
TTTTCTGAGTCCCTCATGTCTGAAAGTATCATTGCTCCAC
CCTTACACTTGAATGGTAATTTGGACAGATATAGAATTCT
TGGTTGAAAATTGCTTTGGTCATTGAATATTGAAAGCATA
GTTCTAGCCTTTGCTGGTGAGAATTTTGAGGCCAGTCTGA
TGCGCATATATATATATATGTGCAAATATATATATACACA
CATATAAATATATATACATATAATATATACATATAAATAT
TTTTTTTTTTTTGAGACGGAGTTTTGCTCTTGTTGCCCAG
GCTGGAGTGCAATGGTGAGATCTCAATTCACCGCAATGTC
CGCCTCCCAGGTTCAAGGGATTCTCCTGCCTCAGCCTCCT
GAGTAGCTGGGACTACAGGCATGTGCCACCATGCTCGGAT
AATTCTGTATTTTTAGTAGAGATGGGGTTTCTCCATGTTG
GTCAGGCTGGTCTCGAACTCCTGACCTCAGATGATACACC
CGCCTTGGCCTCCCAAAGTGCTGGGATTAAAGGTGTCAGC
TGCCACACCCAGCCTCTGATGCCTATATTTTTAGAGGTAC
TCTTTCTTTTTTCTTTCTTTTGTTACCTCTAAGGAAATTT
TTAGGTAACCTTTCTTTCTTTTTTTACCTCTAAGGAAATT
TTTAGGATCTAGATATACTATCATTTAGATATAAAACTAA
TTCTCTTACCTTCCAACACCTTCTAATGACTTTATTTCTG
TGATCCTATCTTTAATTTCCAGTAGTTCACACTTATTCTC
TGATTACTCCTTTTCATAGCATCCTGTCCTTGTTTAGAAT
GTAACACCTCTCCAATCTATCTGAGAATGCCTAAAATATT
TAAAATGTTCTTTTGTCTTCTGTTTCCTAAATTACTTCTC
TTTCTTATGGAGCACTGCCCTGACCACCACCACCATTTAT
CCTTGTCTCTTTTTATGCTAAGGTCACTTTTCAAATGTCT
GATGATCTTTGTCATCAGTGAGCCAGCCTGGTCAGCTGGC
AGATTTCATTTCATTTCATTTCATTTCTTTCTTTCTATTT
TTTTTTTTTTTTTTTTGAGAGTCTCACTCTGTTGCCCAGG
CTGGAATGCAGTGGTGCGATCTTGGCTCATTGCAACCTCT
GCCTTCTGGGTTCAAGCAATTCTCCTCCTTCAGCCTCTCA
AGTAGCTGGGATTAACAGGCGTGCGCCACCACGCCTGGCT
AATTTTTTGTATTTTTTTTTTTTTGAGACAGAGTCTTGCT
CTGTTGTTGCCCAGGCTGGGGTGCAGTGGTGCGGTCTTGG
CTCATTGCAACCTCTGCCTTCTCGGCTCAAGCGATTCTCC
TGCCTCAGCCTCCTGAGTAGCTGGGACTACAGGCATGTGC
CACCATGCTCGGATAATTCTGTATTTTTAGTAGAGATGGG
GTTTCTCCATGTTGGTCAGGCTGGTCTCGAACTCCTGACC
TCAGATGATACACCCGCCTTGGCCTCCCAAAGTGCTGGGA
TTAAAGGTGTCAGCTGCCACACCCAGCCTCTGATGCCTAT
ATTTTTAGAGGTACTCTTTCTTTTTTCTTTCTTTTGTTAC
CTCTAAGGAAATTTTTAGGTAACCTTTCTTTCTTTTTTTA
CCTCTAAGGAAATTTTTAGGATCTAGATATACTATCATTT
AGATATAAAACTAATTCTCTTACCTTCCAACACCTTCTAA
TGACTTTATTTCTGTGATCCTATCTTTAATTTCCAGTAGT
TCACACTTATTCTCTGATTACTCCTTTTCATAGCATCCTG
TCCTTGTTTAGAATGTAACACCTCTCCAATCTATCTGAGA
ATGCCTAAAATATTTAAAATGTTCTTTTGTCTTCTGTTTC
CTAAATTACTTCTCTTTCTTATGGAGCACTGCCCTGACCA
CCACCACCATTTATCCTTGTCTCTTTTTATGCTAAGGTCA
CTTTTCAAATGTCTGATGATCTTTGTCATCAGTGAGCCAG
CCTGGTCAGCTGGCAGATTTCATTTCATTTCATTTCTTTC
TTTCTATTTTTTTTTTTTTTTTTTGAGAGTCTCACTCTGT
TGCCCAGGCTGGAATGCAGTGGTGCGATCTTGGCTCATTG
CAACCTCTGCCTTCTGGGTTCAAGCGATTCTCCTGCCTCA
GCCTCTCAAGTAGCTGGGATTAACAGGCGTGCACCACCAC
ACCTGGCTAATTTTTTGTATTTTTTTTTTTGTAGAGACGG
TGTTTTGCCATGTTGGCCAAGCTGGTCTCGAACCCCTGAC
CTCAAGTGATCCACCTGCGTTGGCCTCCCAAAGTGCTGGG
ATTGCAGGCGTGGGCCACTGTGCCTGGCCCATGAATGGAA
ATTTTCAATTCTCTCTTAATACTGTTTTATCTTTTTCAGA
ATAGTCATTCTCCTAACATAGGAGAATGAAACAAATTGAG
AGTTTCATCATCATAATGAATATCTCTCCCTCTGTGAAAC
AGAGGCTCCTGATATCTGAGAGGCTCCTTCCTTCTCTGTT
GGGCTCTTTTTTTTTTTTTTTTTTTTGAGATAGTATTTTG
CTTTGTTGCCTGGCCTGGGGTGCAGTGGTGTGACCACTGC
TTACTACACCCTCGACATCCCTGGCTCAGGCAATCCTCCA
CCCTCAGTCTCCTGTGTGGCTGGGACCACAGGCACCGCAC
CATCACACCTGGCTAAATTTTGTATTTTTTATAGAGACGG
AGTATCGCCTTTTTTGCCCAGGCTGGTCTTGAACTCCTAG
GCCCAAGCGATCCTCCTGCCTTAGCCACCCAAAGTGCTGG
GATTACAGGCATGAGCCACCACGCCCAGCTTGTTGGGCTG
CTTTTGTTTCTGACTTCAGATGCAGCTTCCCACTCATCCC
TGTCAGAGACCTTTGCTTCCTCACCTCCAAATGCCAATTA
TGTCTGTGTCCTGTCAGTTCTAAGTCTGGCATGTTCCTTG
AATTCAGGGCTCCAGCTTCTTCTACTGCCTCAGTCCAGTG
GTTCTGGCCCATAGTTCAGTTCCAGGCGGTTTCTCCTGTA
CGATTGTAGCAGCCTCCTAGCTGGTCCCTGCTGACCCTCC
CCTAATCCAGCCTTACCGGCTCTAAATTCAGACTTTCTTA
TGTCCCTCATTTACAGCAAAAGAACGACATTTTAAAGCAA
TTAACACCACTTCTATGGAGAGCTATTTGGCGATATCCAC
CAAAATTATAACTGCACCTGCCCTTTCACCTGAAATTTCA
CTTCCAGGAAGTTATCCTGCATACAGAGTTGTACATGTAA
AACATGACATATGTACCAAGGTATTTATTGCAGCACTGTT
TATAAATAAAGCAAAAGATTATAGAGAGGGCGTGGTGGCG
TGATGACAGCTCACTGCAGCTTCTACCTCCCTGGGCTCAG
GTGATCCTCCCACCTCAGCCTCCCAAGTAGCTGGGACCAC
AGGCATGTGCCATTATGCCCAGCTAATTTTTGTATATTTT
GTAGAAATTAGGTTTTGCCATGTTGCCCAGGCTGGTCTCG
AACTCCTGAGCTCAAGTGATCCACCTGCCTTGGCCTCCCA
AAGTGCTAGGATTACAGGCTTGAGCCACCATGCTGGCCCC
TATGTTTATTTTATCTTACGTAAAATGCAGATTCACTGAG
CTAGATGAATGCATAGGTGCTAGTCCTCTACCCACCTCTC
ACATGTGAAGGGCTGATCAAAGACTCAAAAGAATGCAACC
ATTTGCCTCTTATCTACCCATGCCTTTTAAAAATTTCTTC
TTCTTTCACCAATATCCACCCTTTCTTCTTTAAATATTGA
AGCCCTCAGAATCATCCTTGGAGACAGGCACAGACCTGTC
TTCTGGACGTGCATCCTTAACCTTGGAAAAATAAACCTCT
AAATTAATTGACACCTGCCTCAGAAAATTCTTGGTTTACA
AAAGCATTAAAATATTAAGTAGCAGTGGTTATTTATAGGT
AGTTGGCATATGAGTGATTTTAATCTTTATCCTAGTTCTG
TTTCTCCCTCAATTTTTTTATGATAAGCATATCAATTCTA
ATAATCAGCAAAAAAATAATGGATGCTGCCCTCCCCCATA
TGGTGCACAGGACCAAGCTCAGTGTCTTCAATGCATTTCC
ATCCTCCTCCCCTATCATTTCCCAACCTTCCCCAGCACAG
CAAGATCGGTGGTTTCTGAACATGGGCCCTTAGTTGTTCT
CCCGTCTTGCAGAAATGCGACCCAGCCTCCACTGTGCAGC
TCGTGTGTCACCCCCTTCCAGATAGAATCAGCGGCTCCTT
CCTTTGTGCCCATGTAGCCAACTGTTTCCTACTGGCCTGG
ATTCCTGGTGGGTGTGGACCTTGTCTTCTTGTCCCTTTGC
CGCCTGGGATGGCCCCTGCCTTGACTCAGGAGGCATGCCG
AGTGCTAGCAAATGCAAGCTGAATGACCACAAGCCCTTGT
TGCTTCCTCCTTCTGTGAGACGGCTGGGTTACGAGAGTCC
GAGTTGGCCACAGTCCTCTCTTCACGGTGGTGTCTCCTTT
CTGTGCATCAGTTTCCGGGGTGTTCTGCCAGACGTGCTGC
AGTGCTTGTTCCCCACTGGGGGGGCCCTCGACTTAGCAGC
ATCCTTCAGACAGAGCTGCATCTTCCAAACCAAGGATGGG
TACCAACCAACCCCCAGAGGTCTAGCTGGAGGAGAAGGGG
CTCTCGGGACGGCTGGTTGGCCTCAGGAGAGGGGCAAGAG
GAGGGCTTTTTCTCACATCCCATCAGTAATCTTGGAGAAA
CTGGGGCTGGGAGCCCAAGTAACACATTTGTCCTGACACT
TCCACTCCCTCCTGGGAACCTTCCATGTCTTCTTGCCTGC
ACCCATCCAGAAGAAAATTGGGCAGGAGGGGAGGAGACAG
GAGCAGGGGAGTGACTGAAGCAGAGCCCAACCCCAATCTA
TCTCCTTTCCTCTCAGAGGATTTGAGATGGTTCCTTGCCT
TTTAGCAGATTCATGGAGAAGAGCATAGCTGGTAGAGAAT
CCCATTCCTTCCCAGTTTCTCAGCGTGCAAAGATCCCATA
ATTCACAGACTGCCTGCACCCATCTCTTACCCAAGCCCTG
CCCCCCAGTCCGCATGGAAGTTGAATCTAAAGGAAATATT
GTGTTTTTTTTTGTTTGTTTGTTTTTTGAGACAGAGTCTC
GCTCTGTCGCCAGGCTACAGTGCAGTGGCGCCATATCGGC
TCACTGCAACTTCTGACTCCCTGTTTCAAGGGATTCTCCT
GCCGCAGCCTCCCGAGTAGTTGGGATTACAGGCATGCGCC
ACCACGCCCAGCTAATTTTTGTATTTTTATAGAGATGGGG
TTTCACCATATTGGCCAGGATGGTCTTGAACTTCTGACCT
CAGGTGATCTGCCTGCCTTGGCTTCCCAAAGCGCTGGGAT
TACAGGCGTGAGCTACCGTGCCTGGCTGGTTTCTTTTTTT
TTTTTTTTTTTGAGATGGAATCTTGCTCTGTCACCCAGGC
TGAAGTGCAGTGGCATGATCTTGGCTCACTGCAACCTCCA
CCTCCTGGGTTCAAGCGATTCCCATGCCTCAGCCTCCCGA
GTATCTGGGATTACAGACGTGCACCACCACGCTCGGCTAA
TTTTTGTATTTTTAGTAGAGATGGGGTTTCGCCATGTTGG
CCAGGCTGGCCTTGAACTGACCTCAAGTGATCCACCCACC
TTGGCCTCCTAAAGTGCTGGGATTATAGGCATGAGCCACC
ATGCCTCGCTGAACCTAAAGGAAATGGAAGAGAAGAGCAG
GCCGTGTGCAGTGGCTCACACCTGTAATCCCAGCACTGTG
GGAGGCCGAGGCAGGAGGATTCCTTGAGCCCAGGAGTTAG
AGAGTAACTTGAGCAATACATCCAGATCCCGTCTCTACAA
TTAATAAAATAATTAGCCAGGCATGCTGGAGCACACCTGT
AGTTGTAACTACTCAGGAGGCTGGGGTGGGAGGATGGCTT
GGCTGCATCCAGGATGCAAGGCTGCAGTGAGCTGGGATTG
CACTACTGCACTCCAGCCTAGGCAACAGAGTGAGGCTCTG
CCAAAAAAAAAAAAAAAAAAAAAAGAGAGAGAGAGAGAAG
AGCAGGTGTCAAATTCCTTTTATGTCCATCTGTGCTTTCT
CTTAAGCAGCCTTGGTTTAAGAGATACTAATAGAGATGCT
TCCTAATCTGGCTGCCATTGCTCTCATCCTTATCCTTATA
CCCTAGCAGATTTACCAAGAGGATAAATCCCAGCTGGAAG
ACTTGGACATCTGGCTCCATTTTCAGCATCATCTCCAGAT
TAGGGCAGCCAGGGAGAAACTTGGACGTGTAGGGCACACA
GCCCTGCACAGACACAGACAACTATGAAGTCAACTATTAA
AAGACTCCCCATGCATAAAATCCTTCCATTAATAGTCAAT
AATGGCTAATATTTACCTAGTACTTAATATGTGTGACATA
TTTTGAGGGCTTTTCCCCTGTGTCAGGGAAGTGGGTATGT
TTTTTATATCTCCATATTACACATAAGAAAACTGAGGCAC
AGAGAGGTGAAGTAAGTGGCCCAAGGTCGCTCAGCTAGCA
AGTACTCTAGCCAGGATTTGAGCCCTCTGGCTCTACAGCC
TATGCCCCTAACCACGAGGCTATCCTGCCAGGGTTATACT
GTCCTCTTCAGAGTCTTGCGAGGCACAGCTTGACTCCTGA
CCCTCTTTGGGTACCCTGGGCCACCCCATGAGTCCAGAGT
CTGATTTTGAACTCTAAGCAGCCACCCCACCCCAACCCTT
GGCTCCCCAGCAGAGTGAAGTGGGTCTGCTCCAGCTTGAG
GCTATTAGGAGCCCATTGATGGCATTGCCTAGAGCCACAT
CATGCAGAATGAGCTCCTTCCAGCACAAGCCCGCGCTGTT
CATGCAGAGCTGTGGCATGCTCACTAGGTCCTCATGGCGA
TGCTGGGAGGTGGACTAGAGTATCCCATTTGGCATGTGAG
GAATTGAGCTCCATGAGATTAAGTCACTGGCCCAGAATCA
CAGAGTAGCCAAGCCAGGATTCAAACCCAGACCTCCACGT
GCCATGTGCAGCTCTCCTTTCACAAATCCACAGCTGCACC
CCAGGGATTCCCGGCTGACAAATGTAGTTTGGGGGTCTTA
CTGTGGTCTTTAACCCGCAGGACCCAAAGCTACAGCGTTT
CCAGTTCCTTTCCTTCCCAGACTCTCAGGAAACCACTTCT
CAAACGTCTACTTGCTACAGAATTGCTTGAGGAGAGTATT
TAAAATGCAGATTCCCAGAGTTCATCCCCCAGGGATTCTG
ACTTTGGAGGTCTGGGGTAGGGCCCAGGACTCTGCATTCT
TAGCAGATCCTCAACTAATTCTGAAGCAGGAGGGTCCTGA
TGCACCCATCTCTGAGAAACCTGCTTTACACCCATCTGAG
CGGTATCTGTCCCAACCCCTTACTCATGGCAAGGAGCCCA
TAAACCTCTGAGGGATGAGTAAATGTTCCGGTGTGGTTCA
GGTTTCTCTTTGGGGGTTGAAAATATTACAAAGTGCAGTG
GGAGATTTTCTAGGCAGAAGATGGGTCCTTTGCCTTCTGA
GAGATGGGGCTACTTCTGGGTTTCACTCTATAGGTGAAGG
CGGAGTGAGGGGAGAGGGCCGCCCCTTGAGGGCTCAGCAG
GGCCCTAGGCTGCGCCTGTTTTAAGACCAGGTTGCTGCTC
TTTTGGCTGAAGTCATAAAACAGAGCCCTGGGCGGGCGTG
GCGGCTCACACCTGTAATCTTAGCAGTTTGGAAGCTGAGG
CAGCGGGATCACCTGAGGTCAGGAGTTCAAGACCAGCCTG
GTCAACATGGTGAAACCCCATCTCTACTAAAAATACAAAA
ATTAGCCAGGTGTCAAGTGAGGAGCACCTCTCTCTGGCCA
CCGCCTGTCTGGGAAGTGAGGAGTGCCTCTGCCCAGCTGC
CCACCGTCTGGGAAGTGAGGAGCGCCTCTCTCTGGCCGCC
ACCCTGTCTGGGAAGTGAGGAGCGCCTCTGCCTGGCCACT
GGGCAACCCTCCAAGTGTGAAGTGACAGCCTTGTGTGTGA
TACTTCTGCCCTCCCCAAGTTTGCATTTTTGACATTGAAG
TTTACTTTTTAATTAAAAGCTTTAAATTGGAGAGTAAAAA
AAATTAGCCAGGTGTGGTAGCACACGCCTGTAATCCCAGC
TAACTGGGAGGCTGGGGCAGAAGAACTGCTTGAACCTGGG
AGGTGGAGGTTGCAGTGGGCCAAGATCGTGCCACTACACT
CCAGCCTGGACGACAGAGCAAGACTCTGTCTCAAACAACA
ACAACAACAACAACAGAGCCCCAAGGCAGTGTTTCTCAAC
CTGTGCCCCAACCGCTTCTGAATCACCTGTTATTTGTCAA
AAAAGCAGATTCCTGCCCCCAACTCTGATTTGTTGAATTA
GGATGAGGAAGAGGGGACAGCGCCCAGAAATCTGCACTCT
CAGCTGGCACCCCAGCCATCACTTATGCACCTGAATGCTT
GAGAAATTCTGTCGCAGAACATGGACTTTGGAGTGTCACA
GACCTGGGTTCCAGTCCCAGCTCTGCCACAAAGTAGCTGC
GTGGTCTGGAGCAATCTCAGCCTCTGTGGAACTCAGTTTC
CTCATCCAAAGAAATAGGTCACTACACAAGCTTATTGGTC
TTGCTGTGAGTTGATCCTCACAAGACCAATCAAACAGTGG
GGAAATGTATGCAAAGCACTGGGCACCTCGGAGACATGGC
ACTCCCAGCCTAGTGGTAAAGAGGGGGATGCATAGAGGAA
TACTTTCTCTGCGAGGAAAGAGCTGGGAGCGCTGAGCATT
ACTCACCCACTGGCAAATACTGACCTGCTTCAAAACAATT
CTGACTTTCCATTTCCTCTGGGGGGAGCTCAGTGAAGCTT
TCAAAGGTGACTAGGCCCTTTCCCATACTCAGGTGTGAGC
CATCCCAAGTCCCAAGTTGGGGTCAGGTGTTGTAAACAAA
ATGTAATACAATTTTGACTCCCTCCATACCTCCAGCTGAG
CCCTCCATCCACTGCCCCACCTGCCATTTCCCCTCCACGT
GACATTCCTAGATCCCTCACTGGGTGGCAGGCCCAGTCTG
AAAGGCCCTCTTGGCAAACCACGGGTCTGCCAAGGTCCTT
GGGACCTTTAGCCTCAAAGCTAGGAGTTTCCAAATCCTTC
CTTGTCTTTGGCTCTCCCAGTCTGGCCATCCAAAGAAATG
CCAGAGCTTTTAAAAAGTTTCAGTCATTCATAATGGGTTA
GTCCACTCCGGAAACATTCCCCAGCTCTGCTGAGAGTCTG
CCAGGCGACTTGGTGACGTGCTGCTCTCAGCGCACACAAT
GGGCATGGGAGAACAATGCCGAGGAGAAAAACATCCCGCC
AGCGTGTCCATGGGCTCACATCCTCCAAGACCCCGCCCCC
GCATGCGCTCCCAGAGCTGGGGGAGTGGGGGGGGGGGCGG
GGGGGAGGGATAGGGAGGGGTAGAGAGAGGTGCTGGAGGA
CAACTGCGAGAGCAAGCGAGGGAGGGGAAGAGGAGGAGCT
CACCCAAATTTCCCCCGTTTGGCTGCATTCTGAACCAGTT
GGGTGAGTCAGATTAGAAGCCAAATCTGCTTATTCTGGCT
CTCCTGCCAGCCCTGCGGCCACTGCTCATGGCCGGCCGGA
CGCTGAAACGGATTAAAACCTGAGCTGGCAAACAAAGCAG
TTCAGAGTCACTGACCTATGGTGCACAGCCTTGGGGCAGG
GGTGTGCCTGGTAGGAGGCCAAGGTGGGCAGATTACCTGA
GCTAAGGAGTTCAAGACCAGCCTGGGCAACATGGTGAAAC
CCTGTCTCTACTAAAGATACAAAAAATTAGCTGAGCATGG
TGGCATGTTCCTGTTAATCCCAGCTACTTGGGAGGCTGAG
GCAGGAGAATTGCTTGAACCTGGGAGGCGGAGGTTACAGT
GAGCCGAGATTGTGCCATTGCATTCCAGCCTAGGCAACAA
GAGTGAAACTCCATCTCAAAAAATAAATAAACAAAAACCC
AAATAATTATTTTAAAAATTACTTGGTCACCAAGTGGTGT
CATTACTCTGACAAAGCCACTGGGGGAGGTCATAGCCAGG
AATGAGAAGGCATGGCCCTTTTCATCCCAGGCAGCTTACA
ACTTAAACCCAAGAAAGAGACTTAGACACTGAAAAACTAG
ATACAAGAGAGTAGACTAAGCTGGGTGCAGTGGCTCATGC
CTGTAGGCCTTTCACTTTGGGAGGCCAAGGTGGGCAGATT
ACCTGAGCTAAGGAGTTCAAGACCAGCCTGGGCAACATGG
TGAAACCCTGTCTCTACTAAAATACAAAAAATTAGCCAAG
CATGGTGGCATGTGCCTGTAAGTCCCAGCTACTTGGGAGG
CCGAGGCAGAAGAATTGCTTCAATCCAGGAGGTGCAGGTT
GCAGTGAGCCAAGAAAACGCCACCGCACTCCAGCCTGGGT
GACAGAGCGAGACTCCGTCTCCAAAAAAATAAAGAGTGTA
GACTATAGACAACTAGAATGTCTAGACTGTCTGGCTTGGG
GTAGGTCTGGTCTTGGGGGTTGGGAGAATGCTTGGGGGAT
TTAGTGAGAAGTGGTCACTGTTTCTATGCTAAGCTCTGTT
TTTCACTTAGGTTGTAGGTATTCGGGTGGCCTGTCAGGCA
ATGGAGGTTATGAGGGAGCTAAGGCCCCTCTGGACCCCTT
GGCACCAGCACTGGCATAGGCCCACTTGCTACCAAGAGAA
CTGAGCACATATGGGAGTATTCACGGGGCTGATTAAGGAA
GGCTTCCTGGAGGAAGGGAGTTTGAGGCGTGTTTGAAAGA
AGAAGAGGGGGGATTATAAAACATGAAAGTGACAGCAGAC
AGGTTTATGTAAAATCCAGGAGCAAGAATGAGACTCTGAG
GGCATCCAGGACCCACCTTCATTGTAGGGACAAAAGCACC
AAGGTCTCAGCCAGGTGAGGGAGTTTGCTCAAGGCACAGT
GACTGAACTGGAACTGGTGCTGCAGGGAGCTGGAAGGAAG
GAAGGAAGTCCAAACAGAGGGAACGTGGACAGACTCAGGC
ACAAGGGCTTGAGGTAGGAGGTGCCCTTGGGGAAAATGGG
TCCTTGGTCTAGTAGCAAGATTGCAGAGTATGCAAAGAAG
TCAGAGCCAGGGTACAAGGGGCTTAGGCACCTTGCTGGCG
AGGAGGCTCAACCCTTAGTGGTGACAGTGGGACAGTCAGT
GGAATGTCCTGAAGCCTCTCTGGAGCCCCTCTGCAGCCCA
GGAACACCTAGGAGTGGAGGTTGGGGAGTAGAGTTTGGAA
ACACCTTAGAAACAAGGCTGTACCCCATGACTGTAAATGG
GCACTCGAGTCTAAAATCTAAGCTCAAGGCCGCAGGGATA
GCCCGAGGTGCCTGCTGCTGCATAGAAGGGAAGGGAGAGA
GGTGGCCAGGCAAGAGTGGGTTCCAGCAAGTTCCTAATGC
AGCAGACATTTCATGTTTATATTCATTCATATTGTCATTC
ACAGCTATGAGCCTAGCAGTGAGGCCCAACTCAGTTTACA
AGTCTTGCAAACCAGGTAGGTACTGCAGGGGCTGAGGAAG
GGGAGTGGAGGGAGGTGGAAGGAGCAAGTCATCTGGGCAG
CTGTTTACAATATCTGGGATAATCCCTACCACATCTGCGA
AATGCAGATACCAAAGCCCACTTCAAAGCCATTATTGTTA
TTTCTGCAACGATGTCTCTCTCCTTTACCAGGCTGTGAAT
TCCTTGAGGATAGAACACTGTTTATTTCTGAATCTCTAGT
GTTTCACAGAGTGGTCTAAGCCAAGGAGACTTTTTTTTTT
TTTTTTTTTTTGAGACAAGGTCTTGCCCTGTCACCCAGGC
TCGAGTGCAGTGGTGCAATTAGAGCTAACTGCAGCCCAAA
TTCCTGGGCTCAAGCGCTCTTCCTGCCTCAGCTTCCAGAG
TAGCTGGGACTACAGGCATGCACCCCCATGCCTGGCTACT
TTTTAAATATTCTGTAGAAACAAGGTCTTGCTATATTGCC
CAGCCTGGTCTCGAACTCCTTGCCTCAACTAATCCTCCGC
TTTAGCCTTCCAAAGCACTGGGATTACAGGTGTGAATACC
AGACCTGGACCCAAGGAGTTTTTTTTCTTTGTTTTTTGAG
ACAGTCTCACTCTGTTGCCCAGGCTAGAGGGCAGTGGCAC
CATCTCAGCTCACTGCAACCTCTGCCTCCCAGGTTCAAGC
GATTCTCGTGCCTCAGCCTCGTGAGTAGCTGGGATTACAG
GCGCGTGCCACCATGCCCAGCTAATTTTTGTATTTTTAAT
AGAAACGGGATTTTACCATGTTGGCCAGGCTGAACTCCTG
ACCTCAGGTGATCCACCTGCCTCGGCCTCTCAAAGTGCTG
GGATTACAGGTGTGAGCCACCGTGCCTGGCCCCAAAAAGA
TTTGTCTCTCAACTTTTAAAAAGTTTAAAATTTAGGTAAT
GTTTGTTAAGTTCATAGCCTTTTGCCTAACATCTATATCT
GTTAGAATAAGTGACACCAAAATTCCCAAACCCTAATGGC
ATTTTGGGAGGACAGGTAGTTCTCCATAGACAGAAAGGGT
TTTATTCACTTGTGTGCCCCACGGAACCATTCCTCCTTCA
CAGCCCTCACAGTGAAACAGGGAAGGCGGGTGATGCCTGC
TTCTACGCTCAGGGAAAGATGACATAACAACAGCTTACAC
TGTGTAGTGCTTTCTACATGACCAGTAAATTCTACATGCT
TTTCTTCTTCTTCTTTTTTCTTTCTTTTTTTGTTTTTTTT
TTTTTTTTTGAGACAGTCTCACTCTGTTGCCCAGGCTAGA
GGGCAGTGGCACCATCTCAGCTCACTGCAACCTCTGCCTC
CCAGGTTCAAGCGATTCTCGTGCCTCAGCCTCGTGAGTAG
CTGGGATTACAGGCGCGTGCCACCATGCCCAGCTAATTTT
TGTATTTTTAATAGAAACGGGATTTTACCATGTTGGCCAG
GCTGAACTCCTGACCTCAGGTGATCCACCTGCCTCGGCCT
CTCAAAGTGCTGGGATTACAGGTGTGAGCCACCGTGCCTG
GCCCCAAAAAGATTTGTCTCTCAACTTTTAAAAAGTTTAA
AATTTAGGTAATGTTTGTTAAGTTCATAGCCTTTTGCCTA
ACATCTATATCTGTTAGAATAAGTGACACCAAAATTCCCA
AACCCTAATGGCATTTTGGGAGGACAGGTAGTTCTCCATA
GACAGAAAGGGTTTTATTCACTTGTGTGCCCCACGGAACC
ATTCCTCCTTCACAGCCCTCACAGTGAAACAGGGAAGGCG
GGTGATGCCTGCTTCTACGCTCAGGGAAAGATGACATAAC
AACAGCTTACACTGTGTAGTGCTTTCTACATGACCAGTAA
ATTCTACATGCTTTTCTTCTTCTTCTTTTTTCTTTCTTTT
TTTGTTTTTTTTTTTTTTCGTTTGAGATGGAGTCTTGCTC
TGTTGCCTAAGCTGGGGTGCCGTGGTGCGATCTCGGCTCA
CCACAACCTCCACCTCCTGGATTCAAGCAATTCTCCTGCC
TCAGCCTCCTGGGTAGCTGGGATTGCAGGCATGCACCACC
ATGCCTGGCTAATTTTTTTGTATTTTTAGTAGAGACGGGG
TTTCACTATGTTGGCCAGGCTGGTATCGAATTCCTGATCT
CATGATCTGCTCGCCTCAGCCTCCCAAGGTGCTGGGATTA
CAGGCGTGAGCCACGGTGCCTGGGCTCTGCGTGCTTTTCA
TGTACTAATTCATTTAATCCACACTCATCCTATGATCACC
CCATTTTGCAGGTGGGGAAACTGAGGCAGAGAGAAGCCAT
GCTGTGTGGCTAAGGTCATACAACTAGGATGTGGTGGTGC
CAGGACTCAGGCTGAGGCAGCCCGGCACAACACTGCCTCT
ATTGCTTGTAAATGTCAACCTCACCCCACCCCCACTCATC
TTCTTCTACAGAGAAGCCAGGCAGTAAATTCCATTACCAA
GTGGAACACTGGCTGGAGGTGTGGAATCACAGGTGGCTGT
AGGCACCCACTCAAGGCATCTGCCCAAGGCAGGAAACAGT
ACTCAGCCCTAACTCCTGGCCCCATCCCCTTTCCCGAGGT
GGCTCTCCTACTCTCATCAACTCCAGCTTTAAGAATCCCA
GATTGAGGGCTGGGCATGGTGGCTCATGCCTGTGATCCCA
GCACTTTGGGAGGCCGAGGTGGGTGGATCACTTGAGGCCA
AGAGTTCAAGACCAACCTGGTCAACATGGCGAAACCCGAT
CTTCACTAAAAATACAAAAATTAACTGGGCATGGTGGCAC
ATGCCTGTAATCCCAGCTACTTGGGAGGCTGAGGCATGAG
AATCGCTTGAACCCAGAAGGCAAAGGTTGTAATGAGCCAA
GGTCATGCCACTGCACTCCAGCCTAGGCAACAGAGTGAGA
CTGTGTCTCAAAAAAAAAAAAAAAATCCCAGATTATTTCA
TTCCCACACCCCAGAATCAGTCCCAGGTCCTGAAAAGCCA
AGTCTGGCCTCAAAGCCAGTGACAGGGCTGAGAGGATACC
CCTGGCATCCTGGAATCCAAGGAGAAGGGTGTTTGCAAGC
CTAGAATCATGCTTTGCTACATTCCTCTGGCTTCTCTGAG
GAAGGTGTCTCATCTGCCAGTTACACCTTGCTACTCCGCA
CAGCAAAAAAGAAAGACCCAAGGAATAGGGTCAGGCCAGG
TGCAGATCTGGCTGCTGGCTCCTCAGGAACCTGGAAAGAC
GTACCGGAGGCAGTGGTGCCCCTGGAATTCCCAAGTGGTT
TCCCAGTCTAGGGGACAAAGTGCTTACTGCCTCAAGAGGC
AGCGGATCCACTTTGAGTGACACCTGACCCAGTGCCTTTT
ATCATAAATTCTCTTTCCATGTTTACTTCCCCAGCTACGT
TTAAAGCTCCCATGGAGAAAAAACTCTGGGCTGAGGTAAT
TTTAAAAGTCTTGCAAAATCTTTTAAGTAGGATGTTCTTA
ATGCATTCTTGCTGATTGAGATCCTATCAAGAGTGAAGAA
TGCAAGAAATAAAAGCATATGATCTTCCACTTTACTTCCA
GGAGGGAGGAAGCTGGAATTCCTGCATGTGGAGAAGTGGG
TGCGAGTGTGCAGAGTGAGGATGTGAAGCTCACTCACCTA
GCACTCTGGGTCAGGCCCCTCTTGAATATTCATTCTTTTT
TTTTTTTTTTTTTTTGAGACAGGGTCTCACTCTGTCACCC
AGACTGGAGTGCAGTGGCACGATCTCGGCTCACTGCAGCC
TCCGCCTCCTGGGTTCAAACAATTCTCCTGTCTCAGCCTC
CCAAGTAGCTGGGATTACAGGTGTCCACCACCACGCCTGG
CTACTTTTTGTATTTTTAGTGGAGACGGGGCTTTACCATG
TTGGCCAGGCTGGTCTCAAACTCCTGGCCTCAAGTGATTC
ACCCGCCTCGGCCTCCAAAAGGGCTGGGATTACAGGTATG
AGCCACTGCACCCGGCCTGAATATTCATTCTTACATCCTC
ACAACCTTGTGAAATAGGTGTTATCACTGTCTCCATTTTA
CAGAGAGGGAAACTGAGGCACAGAGCAGTTAAGGAACATT
CCCAAGGTGACACAGCTTTGCAAGCCATAGAGCTGGGATT
TGAATCCAAGTCTGTGTGATTTTGGAGCCTGTGTGCTATT
TCCCTGGTTGTGCAAGATTCCTTCTCCCTAGGAACCTAGG
ACTTAGCCAATCTCTCCTCCAGGGAAAACATGAGGACATT
AAAACATTTTATTGTTCTTGAAAAAAAAAAAACAAAACCT
TAGCAAATTTTAATAGAATGACTAATGGACAACTGTCTTT
CCCCCAGGTAGCTGAGACCTTAAGAAGCTGAGAGGAAGAA
AAGATTACATCCTAGCCGCCTCTGAGACGCTGAGCTCCTG
GGAGTGGGGTCTAAGTCAGGGTCAAGTTTGTATCCTGGGT
ACTAAAAACAGAGCCTGGCACAGAGTCTGGAACTATCTGA
TGGATAATGAGTAAATTAGGGAGAGAGGAGCTCTGGAGGA
GACAGGAAGATGAGGAACTGGGCTAGAAGTTTCTAGCCCA
GAAAGGGGCAAGCAGGAGTGCTGACCACATGCAGGAGGGC
AGCGGGGATCCTCCCTGCCACACCATGTCCATGCTTCAGC
TCTCCATGTTTGTGTCACATCACCAGGAAGGGCCTGGGGG
TGCAGGAGCAAAGGTTGATGCTTGGCATTGAGAACACATC
TCAGGGACTGGAGGCTTGAGTTGATTCAAGGGAGAGGCTG
CAAAATCTCCTTCCTTAGAGAAGAGGCTGGGTCAGATTAT
TGATCTCTGGGTTTCAGTGTTACTCAGGGCCGCCCACTGA
GTAATACCTAGTGCCCATAAGGGGCACTGAGAGAAGTAAA
AAGAAGCAGGAAGAAGGGAGAGGAGAAAACAAGGGAGGAA
GTGGGAGTGGCCACGTGGCACCCGCAATCTTATTAGAGCT
TCCCTTGGCCCCACCCGTCCTGTCTAGGAGAATTGGCACA
CACTCGCCTGGAGTCTGGGCACTGACCATCAGCAATGATG
CCAGCCACTGGGCCTCCACAGCTAGGGCGGGAGCAGGGCC
CTGGTGCCCAGTGACGCCTTTAGTTGGCAGATGGTGGGAG
GTTCTGAGGGTCCAGAAGAGGGGCTGAGTGATGGCAGGGG
GCACTTGGTGGGGTGGGGGATAGTGACTTTTGCCCAACCC
CCAGGTGCCTACTGGCTGCCTGTCAGACAATGCTTTTAGG
TGACCAGAAGGCAAGGATTTCCCAGTCCCTGGAAACCAGA
TGCCCATCCTCCATGCAAACAAGTGAGGTGGAGTGTCCGT
GCCAGCACCCCCACCTGCCCAGAGGCAGCTGCTCAGGTAG
GCTGACCTGGGTTGGAATTGACAGTCCACCTTACTCCCTG
TGTGGCCATGCAGGTTACCTAACCCTAGAGCCTCTGTGGC
CCTCCCTGGGATTAGGATGATAGTCCCTCTCACAGCAACA
CAGGAGAGCAGGTGCTTCCCTTCTCCCTTCCCACCACACC
TGCTGCTGCTCTACCACCACCTGGGGGATCCTTCCTCTCC
CTGCCCCAGCACCCTCCTCATAGGGGCTGACATCTCCTAT
TTGACCCTCTGAGCCTTTAAAAACAGAGGCCAGTGGCTTC
CCATCTCAGAATAAAATCCAGAACCCCTACCACAGCCCGC
AAGACCCCGCACGAGTGAGCGGTTCTCAACCCTGGCTACA
TGTTAGGGTCATCTGAATCAATCTGAGCTGGGGCCGGATG
GCAGTGGATCTTAAACACTTCCCAGGTGGATCTAATGGGC
AGAGCCACTGCCCCACATGATCCAGTCCTCCTGCCATGCT
GCCTGGCTCACTCTGCCCTGGCCTCACTGCCTCTCACTCA
TTCTCAAGCATGTTTACCTCAGGGCCTTTGTTGGAATACT
CTGTACCTGGCTGTCCACGTGGCCCCCTTACACAACATAG
CTCACTTTTTTTTTGGTACAGGGTCTCACTCCATTGCCCA
GGCTGGATGGTAGTGGCACGATCACTGCTCACTGCGGCTC
GACCTGGGTTCAAGTGATCCTCCTACCTCAGCCTCCTAAG
TAGCTGAGACTACAGGCATGAGCCATCACGCCCAGCTAAT
TTTTTTTTTTAAATAGAGATGGGATCTCGCTATGTTGCCC
AGGCTGATCTCAAACCCTTGGGCTCAAGCGATCTGCCTGC
CTTGGCATCCCAAAGTGCCGGAATTACAGGTGTGAGCCAC
CATGCCCAGCCCATAGCTCACTTTTGATGGAGAGGTCCCT
CCCTGACCAGGCAGTTCCCCACACTATGCCGTCACATTCT
TCCCCCTCAAACCTGCCCCTGCCTTATTTTGTCTCATCAC
ACTTATGACCCCTTGATATGCCTGTTGATTTGGATAACGT
CTTATACCCTCCACTGGAACATAAGTTCTATGAGAATAGG
GGTTGGCCATCTTGTTCACGGCTGTATCCTCAGTGCCTAG
CACAGCACCAGGTGCACAGTGGGTTCTTGAGAAAACCTAT
TGTAATCAAGGCCATCTCTGCCGGCAAGTCTGAGCTTCTG
GAAGGTGGGAGTGGAATGTCATGCATCTTGGTGTCCTGGC
ATCTAGCACAGGGCCAGGCATGGAGGAGGCTGTGGCTAAT
TCATGGTGCTGATGATTTGCTCTGGAGATAGAGGGGCTCA
CTGGGGTGCTGTAGAGTGTCACGGCCAAAAGCAAGGGTCT
GAGCAGAGATAGAGGTGGGGAGATGGCCCAAAGGAGGCTG
GGATGCTTCAAGGAGGGAGGAAAGGAGCAGGCCTGCAACA
GTGCCTGACACTTGGCTGGCCCAGGGGGCCCAGCAGGGTA
GAGGAGTGGTGGCCTATTAGACATCAGCCCTGACCACTGG
ACCCAGAGAGTAGGGGCAGGGTGAGTGGGAGCCCACAGGA
GGGTGGGGCAGGGGAGAGCCAGCTCCAGGTCTCACTGGGG
TGCAAGATGATGTGGGCAGTGACAAGCACAGGAGCTGATA
TCACCCCCACCCTGTAGAGTTCAGCAAATAGGACATTTTG
TCTGAAGCCGCAGGGCTGCTACACGCCTCAAATGCCCCTG
CCAAGTGGCCATGGTGGAGGGGACGGCATCTGCACCCTGG
ATATTCCTGACCTGTCCCAGAAGCAGGCAGATGGCGAAAG
TGAGGCCAGAGGGGGAATGACTTGCAAAAGGCTGCGTTGG
GCCGGGGATTCCAGCAGAATGGGGCAGGCTCCTGTTTTTG
AGAGTCACCGGCATAAGGAAATGATTGCAGGGTTACCCAG
GAAACCGAGGGCCCCAGGACACTGGGTTGCGTTGTAGCTC
AGCCTGGTCCCTGGGAGCCCAGTGGCAGCTCATGGCCAAA
ATCACTCAGCCCCTCTTCACGCTGGAACCCAGCTTCCTTC
TCTGGAGCCATCACTTTTTGAGCACCAATCATACCCAAGG
CCTGGTGTGGGCCTGTCCAGGTGAGTTCCACACCCCCAGG
CTGGCCCGCGCTCCCAGCCCTGGCAGCTTTCTAGGGCAGA
AGCTCAGTGTGCCTGATGTCAGAAGCCCCTAGGTGTGTGC
CTCCTCAGCAGGGCCACAGCTGCAGCAGCAAGAATGGCTG
CCCCCAGTGACTCCTAAAGATGCGGAGCCTCGCCGGGCCA
CCTCTGCCTGCCACAAGGGTGGCCTTACAAAGTGCTCCTC
AAGACAGTATCTGCCCATGTCCTTCCTTGTGTGTTTTCCT
CCGTCCAGGGCCTCTGCACTGTCTCCACCTCACCTCCCCA
TGCCTCCCACTCCTTGAAGACCACAGGGCTGGGGGGGCAG
ACACCTGGAATTCTAATTTGGTATGTGACCCCAGGCTACC
CCTGGGAGGCTCATGTCCTCATCTGCAAAGTGGGGAGAAA
GGGGGGTTTCTATGAGGATTCAGTGAGACAATGCCTGGGC
ACAGGGCTGCCCGGCACCCAGCAGGGAACTTAATAAATGT
CTGGTTTCCAATTCCTACCAATGCATTTCCCAGCCCTTCT
CCTCCCCTCAAGCACTAATTGTCTGAGTTACGATCCTACT
TTGCTGTCTGGCTGCCTACAAGCAAACTGAGGAGGTCTCA
TTCGGTAGAACTGGTGCTAAGCTGAGAATGGAGCCCTGGC
CCGCCCCTTACTTCCAGAGCCTTAGGAGACATTACCAACC
TCAGCATCAGCTTCCTCCTCTGGAAAGCAGCCACCCTCTT
AAGTAACTGCAAACCATGCCGGCAAACTGCAAAGTGCTTA
AGGCCAGGCGTGAGGACAGGTCAGGAGGCAGGGTCCAGGG
CCTGCATTCTCAGAGTGGTCTCGGGAAGAACAAACCTGGA
CCCCGAATTGGACAAGAGCAGGATTCTGAGCACTTTGGGA
GCTGTGTATGATGTGTTGCGGGGGGGCTGCGTCCAGATCA
AAGGTGGGGAGGCGGTCTAGGCAGCAGCAGGAGGTGTATT
CGAGGTCTGCAGCAATTCTTGCAGGGCCTGAATTACAGGG
AGGCCCACACCCTCGTCCTGCTGCCCTGGCCTTGGCCATC
TCCCATGTCAACCCCATCTTGATCTTGCCTACCTCCCTCC
TCAGAAGCCAGGGGGCCATTTGGCACCAGGAACACAGGCA
TCAGCTGCATGGCCAGACCCCAGACCCCCACCCAGGGGTC
CCTCTTTGCTCTCCTGGCCAGCCACCCCCTCCCCCCCCCC
CGCCCACAGGCACCAACTTGGGCCAATGCCAGGCCACAGG
TCAGACTCCCAGGCCTGGGACTCCTCTGCCCACCCACAAC
AACCACTGATGCTCTTCAGCAAGAGCCAACTTCTGGCTCT
GAACGCAGCAGCACCCAGGATACAGCAAGGTGAATGCTAG
GCACCCGTCCCACAGCCTGGGGTGTGGGGGAGGTCAGAGA
TACACACAAATCAAACTCTCTCCTCACTTTATATATATAT
ATATACACACACACATACACACAAGCACGCCCCACCCACA
CTCATTAGGCCTGGAGAGGGGCCTTCGGTTCTCCATCTTT
GGCATCAATCTATCAAAATCAGCTTTTCTGTACGAGACCG
CTCGCTCCTTTCTGTACAACATGAATTAAATATATTATCT
GTCTCTGCACTGAATCACAGGACGTTCACAGTACCGTGGG
GAGGAGTGGAGGGTGGGGGCCTGAGGTGGGCAGGGCAGGG
GGCCTGGGTAGAAAGGCGAGGCTGGCCTCCCCTTGGCCTG
TGCCATTCAGGATCAGCCCAGCGTTGAGGAGACCTGGAGG
ATACAGAGGGGAGCCTTCTTCAGGGGCCCTGGCCACCCGG
GCTTCCAGCCCCTGGAGGCAAGCCTCTCAGCATCAGAGCC
TGCTACTGTTCCACGTTCCTCTCCCTCAGATGGTGGCATC
TACACCTCTCCCTGTCGTGGTCGCCCTCTGGGGTGGCAGG
GGCTCGGGGAAGCTGGTATTGGGATCAGGTGGACAGAGCC
GCAAGGGCCGGGAAGGAAGGATGGGGAGGCTGTGCGAGCC
TTCGGGAGCTGAGGTCAGCCCGGCACCAGTGTCAGGGTGA
CTCTGCATATCTGGGTGCCGTCTCCAGGACCCTGACCAGG
CCTGGCTAATCAGAGGCCCGGGATGATAAGATAAGCAGGA
GCCACCTCGGGAAGGGGTGGACAGGCAGGAGCTGGTCACA
GCTCCAAGGGCAGTGAGTGCAGTACCACCTGCCAATTTAA
GGCAACTCCATTCAGACTGATGAGGTGGGCGGGGGCTAGC
TGAGGTGGCAGGCATGCAACTGGTGGTCCCAGGCAACCTC
TGGACACAGCTGGGCATCCAAGCATGCTGGTGAAGCATAT
GCCGGCACTGCTCAGCCATGGTTTAAGCCAGAGGGTGTCG
GGGGAATGAAGGTAGGGTAGGGCTGATGGAAAGAGTGGGG
ACTACTATTCCTTCTGTTGCTGTGGGACACCTGCCAGGTG
GGGTAGGCTTTGGCATACATGTGGGTACCTAGGATTCCAG
GGTCCCAGAGAACATGCCATGTCTCTTCTTGCTCTCAGAG
GGGAAAAAGATGAAACGTGTGTCCAAGAGGCCAGAAAGGG
GGACTACCAAACTGGCGCTAGGCCGGCCCTGGGGGAGGAG
GGTAGAGCCTGTATCCAGGGCAGAGTGCCCATCCTGGCGC
CTTGATTCTGTCATCCATGTGCATCCCACGCAGGTGCCCA
AACACCAGGGTGGGAGAGGGTACGAGGACCCCCCCTCTCA
TGTCTTCTCAGGGAAGCAGCTCATGCTAGCCCCAATGTGG
GTAATGGAGGGGTTGGTATGCAGGTGAGGGCTACTGGGGA
GGCACGCGGGAAGCACAGAGAAGAAACAGCCGTGGCCAGC
AGGGCTGCCAAGCGGTCTTCCGGGCTGGCTGTCAGCCCTC
GTTCTTCAGTCCTCTGAGGGCCACACAGGCTCCATCCTAC
CCGAATTTGTGCTCCACGTGATCTCTTGTCCCTTGGCCAC
AGCAAGGTGGGCGCAGCTCAGAAGATGCTCTGCCGCCTGT
TCTTCCCTCGTCCTGGAGAATGGAGAAGAGGTGGGGCTGC
AGGGAGGAGGCTGGGCTGAGGGGTACCCCAGGTCAGCAGG
GACAGTTGCTGTCCCCCTGAGCTGCTCTGACACAGCAAGC
AAGGGCATGCAAACAGGAGCCGGTCCGACCTGGTGTCAAA
TCCCATCTCTGCTACTTACTAGCTGCATGAACTTGTGACT
TAACCTCCCAGAGCCTCAGTTTCATTGACTATGAAATGGG
GAATATTAATAGTACTAACTTCAAGGGGTGTTTTAAGGAT
TAAAGAAGAGGATGCATGGAAAGCACTTGTCAATGTCCAA
GGCCATTGACTGTTCTAGGAACAAAGTACCGTTCTCCCAG
GATGGAATCTGATTAGAGAGCTCAGGTTTGCAGAGAGAAT
GCACCAGAGACAGCATGCCTCTTTGCCAGGGCTACTGTCA
AATGCAATGTCCTGTCTGGGGTGGAGGGTTGAGGAGGGAA
GAGCTGGACGAGGAAGTCTAGGCAGGAGAAACCAAGCCCT
TCTCTGCTCCCCAAAGACTCCAATGGGAAGCCAGTGGTGG
GGGGACCATGGGAGTCCCCACTGAGGAGCGGTAGCCTGCT
CTGGCTTCCACTAACAAGGGGAGGGGTCCAGGAGAGCACA
AGCCCCTACCTGGCTGCTGGAAGGCCAAGCCTCGGTAGCC
TGGGTCCTTCTGGAGCTGGATCTCCTTCAGGGAGAAGATG
GAGGCAGCTGGGGGAGAGAAGGGCATAGTCTAGAGAGGGC
TGGGTGGAGCTGGCCTCCAGTGAGGACTGGCCCAGAAGGA
CCAACTGAGCCCTCGAGGCAGCATCTCATTTCCACTGTTT
GCCCCCTCAATTCGGAATGAGAACCCCAGCAGGGAAGGCA
AGGTGCCCAGGGCTGCTCGGCTGGGCCTGGGGCCTCTGGC
CTCTTTGTTCTGGTTCTTCTGCCCACACTCACCAACCCCT
TTCCTTGGTTCTGGGTGGCCCTGCTCCCGGCCCCCCCAGT
ACTTACTGTCTTCAAGCTGGTGCACACGCTGTCCCAGAGA
CCGGAAGTAGGGGTGACTCAGGGCAGCCTCTGCTGACATG
CGACTCTTGGATTCATACTGAAAGGCACAGGGTGGGGCTA
TTGGGCCCTGGCTGGGGGGCTGCAAACCCTCTGGGCAGCA
GGACTCCAGTGCTGGTTAGAGCACCGAGGTGGGTGGGGCT
TGAGGCTAACAGGAGAAGCCCCAGGTCAGCCTCCAGCCCC
TACCACAAACCCAGCCTCAGGCCATCTCAAGACTCAAGGG
ACGGCTCCCCGGTCTCCAGCCACCAGGAAAAACCAGAAAT
GAAACTTCAGGAGAGTGACCTTCTCTTGGGATAGAAATAC
AGATGCAAACCAACCACGATCAGAAGGAGAACATCCGTAA
TAGAAGCGTAGTGACGGTAACAACCCTTCATCGTGTGCCT
TATAAGACAGGCACCACACTAAGTGTGTCCTGTCATCTCA
ACGTATCCTCACGGCCAGCTTATAACTTTGCAGCTGAGGA
AACTGAGGCATGGAGACTCTCTGTAACTTGCCCAGAGCTA
CACAGCTAAGTAACGGGTTTGGGCTCGCAGTGCACAGACT
CCAGAGGTTGTGTATAGAGGCCAGCGCTCCCTTTGGCCTT
GGGGGTGGAGAGTACAGGGGAGATGTTTCAAAGACGTGTG
AGCACACGAGCCACAGAAGTTGGGGCGTAGGCCCGGCATG
GGGCACGGGGACTTCGGCTCTTTGGCTGCCTCTCCCTGGG
CCCCGCCAGGAGGACACTCACCAGGAGCAGGCTGCTCAGG
AGGTGGATGCCATCCGTATCCAACCTGCAAGGAGAAGGCG
CGGACACAGGCTGTGCCTGAGCGGGGATGGGAGAGCCAGG
GCCACAGCAGGAGGGGCGGCGCGGGCGCAGGGGCTACCTG
GGCGCGTGGTTGATGAGCGGCTGCGGGAGGTAGCGGGGGA
AGCTGTAGGTGCGGAACTCGGAAAAGGCGGTCACGCCGGG
CCACGTCTCTTCTGTGGGGGTCCCTGGGGAGACGAGAGAG
GGTGGGGAGGGCCTGCGTGAAGCCCAGGGCCAAGGCCGAC
TTGAAAGGAATGCAATGTAGGAGGTGGGAGCAAAGATGGC
CGAGGCCACAGGGGGTCCCCGCCCCGGCGAGAACCGGCCG
AGCCGCTCCTTCCCGTCCCGCCCCGCGCCTGGGCTGGACG
GAGTTCCGGCGCCCCCTGGTGGTGAGAGGGACGGAGCAGC
GGGAGACTGACCGAGGAGGCGGAAGATGAGGTGCAGCTCC
TCCTTGACTGTGGAGCCCGGGAAGAGGGGCCTCCCTGTGG
CCATCTCGTAGTGGATGCAGCCCACGCCCCTGCGGGGAGC
AAGGGGCAGGGGCGGCATCAGGCAGGGGCGGCCGCCCTTC
CTAGGGCTGCTCCACCAGGGCACCAAAGACGACCTGCCAC
AGGCGGCTGCAGGGGTCGTGGCTCTGGCGGCGGCGGAGTG
GCCCAGGGCAGTGGAGGCTCCTAGAACTGCCCAGCCCCCA
CTACAGCCCCTCTCTGGGGGCTTCCCTGGGCTCGGGAAAG
CTGCGACCTCTCCCCTTTCACTCTGTGAGGTTTGGGTCTG
TGCAGCCATCGCCCATGTGGCAATTCTCTCAGCAGTGTTG
TCTCAAACTCTCCACTGTGTGCCCCACTGGAAGAGAGAGG
TACATACATCCATTCTCCTGGGGAACCTTGGGGCGGAGTC
ACAGCAGCCATTCATCACCACTGGCAGCTTGGCTTGCAAT
TTGGGCTGATTTTTCATTTTACACCAAATCATACGCTTGT
TCATTTTAACATAAAAATAGTACTTCTCTTTCAAAATTTT
CACTGGGACTGATGCTTGGGGAAGATTCATCGTATTTACT
ATAGGGGCCCTCTTGGACCCTCTGGGTCTCTGGTAACCCC
CGCACAGGCCTCTGGGAGAGGATTTCAAATGCACAGGCTT
GGGGGGTCTATTTAAGCCAGGGAAACCCTAACCTATTATA
TTTCAGACTTAATTTTTTAACATCCAGTTCAGCAGGATGT
CACATGGCTTTTAGGCAAAGGAAGTTAGGTAGTTCTTCCC
CGAGGCCCTTGGGGCCGCAAAAGAGAGTCTGGAGGTGTGG
CCAGGCCTGTCCTCCCCTCCTCCGTCCCCACAGTGCTCAC
TCACCACATATCAATGGGGGTGGAGTACTCTGTGGATCCC
AGCAGCACATCGGGGGGCCTGTACCACAGGGTCACCACCT
CATTGGAGTAGGTCTTTGTGGGCACTGACTTGGCCCTGGC
CAGTCCTGGGGGCAGACATGTCGCTGGACCTCTGTCCACA
GGTGCTGCGAGGTTGACTGCTATGCCCTCCCCCACTGCAC
CCACACCCTGAGGCACCCCAGTAGCGTCAGAGCCCCACCC
TAGCCCCAGCCTCACCGAAGTCGGCCAGCTTCAGCTCTCC
CCTCTCATTAATGAGCAGGTTCTGGGGTTTCAGGTCCCGG
TGCAGGATCTTGCGGTGGTGACAGTAGGCGAGGCCCCGGA
GCAGCTGGAACATGAAAATCTGCGGGAGGGGGAAGAGAAA
TGTGGGGTGGAAGGTGGCCCTGAGCCTCTGCTCCAAGGCT
GGGACCGGGGTGGGGGCAGGGGCTTGGCAGTTAGGTCAGC
ACAAGCCCCTCATTCTCCTGCCCACCCTGCAGCCCCCATC
CTGGACCCCACCCACACCAGGGAATCCCATCCAGACGGGA
GGACACCAGGGGTGCAGAGGAGGCAGTGAGTGTGGGGGAG
GCCAGAGATGTCTCAGTCAGGAGCACGGGGGTCAGGATGC
CCGCCTATATGGAGATATATGTGCTTGATCCTTTTTTTTT
TTTTTTTCTTTTAGAGACAGGGTTTTACTCTGTCACCCAG
CTGGAGTGCAGTGGTGTGATCATGGCTCACTGCAGCCTCA
ACCTCCCGGGTTCAAGTGGCCCTCCTGCCTCAGCCTCTCA
AGCAGCTGGGACTATGGGTGCACGCTACTGTGCCCGGCTA
ATTTTTCAATTTTTAGTAGAGATGAGGTCTTGCCATGTTG
CCCAGGCTGGTCTCAAACTCCTGGGCTCAAGCCATCTTCC
TGCCTTGGCCTCCCAGTGCTGGGATTACAGGCGTGGGCCA
CCATGCCCAGCCTTGATTCTTTAACAAACACCAGGACAGG
TCATTCATAATCCCAAGCTTCCCCAGAAGCCTCCCTGCAT
TTTGGCAGGTAGCTCACACTCCCATTTGACAGACGGGGAA
ACTGATGTTCAGAGTTGGGAGTGGGTTTTATACCAACAGC
TAGACAGTGGCAGAGAGTGTGTGTCTGTTTCCTGGGGTAA
AGTGCTCAACCCAGTTCCTGGACTCGTTGATGGCATTGCC
CTCTCCCTCTTTCCTACGTGGGAAAGTCTGAGCCACCTCA
GCAGCCGGATCCCTGGTGGTGAGAGTGGGTCCCCACACTG
GGCTTCCGGACAGGTGGCTGCCAAGATGGGGGGACCCTGC
CCCCGAGGCCTCACCTTGACGTTGTGCATGCTCATGAGGT
TCCCGCAGTGGTCCAGATACTGCTTCAGGTCACTGTCCTG
GAATACAGAGCATGGCTCAGTCCTGCCCCACAGTGACCCC
TGGCCAGAAGCCCAGACACAGGCTGAGGAGAGGAAGCCCC
TCCCTGGGAAGGGCCCACGCCCACTAGTGGGACAGGTCCC
TGGCTGGAGCCACCCCTAAGCCTGAGCTCTTGGCCCACTC
CTGCACGGGAGCATCTGAGAATCTGATTCCAGAAGAAGGC
CTGGATCACCCTCATCCCACCACTCCCACTCCCTCAGCTT
CCCACTCCCCTACCCACACTCTGTTTCCACCACAAGAGGG
AGAGGCGGCCAGCCCCAGCCCGACTCTCACCAGGTACTCA
AACACCAGGGTGAGGGACCGATCTGTGTGGATGAGGTCGT
GCAGGGTCACAATATTGGCGTGCTTCAGGTTCTTCAGCAG
AGACACTGTGGGGAGACAGGTCCACCTGGGTCCCTAGGAC
CCCATGTGTCCCCATACCCTCTTTTCTTGGGGTTAGCGCC
AGGAGTCCCACTCCAGCAATGACCCTCCACCCCCAGCTCC
CACAGGGGCGCAAGCTGGTGAACCCCTCCTCCCGAAGCCC
CCAGGGGAGTGTGGGAGCCTAGGATGCTGTACCCTCTCGG
ATGGCAGTGCAGGGCGCTCCCTCCTCATGCTCCAGCCGGA
TCTCTTTCAGGGCCACGAGGTTCTCCGTCAGTTTGCTGCG
CCCTTTGAAGACTGTGGCATAGGTGCCCTGGGATGGAGGG
CCGCAGAGGCCCCAGGCACATTCAGATGCTGCTGGCCTCT
GTCCAGCGCCTCCCCATTTGTGTCTCTGCCTGGGCTATGA
CTGGGGCCTGAGTGCCCTTCCTCCCTTTACTGACATGCTG
TTTCCTCCAAAGCCTACTTCCTCCAGGAAGCGTCCCTAAT
GACTCCGCAGTCGGAGTGAATCCGTCCTTCCTCTAAGCCC
CAGCATGCCGCGTGCCCCTCTATGATAACAGCAGGTTTTT
TCTTCCTTATATGATGCTGATGTTTACACAGAGGTCACCT
CTTTGGGCTCCTGGAGGGAAAGGGCTGTGTGTTGCCCCTC
TCTATAAACCTTCACCCACCCCAGGCCTCTGCAGTGTCAA
CAGAAATAGCTAAGTGACACAGCACTTCCTATGTGCCAGG
CATTGTCTGTGTGCCGTACATAAGCTGATTACAGTAACCT
GCCCAATCCTCACAATAACCCTATGTGATAGGACAATTAC
TATCTCATTGGACAGAGGAAGGAACTGAGGCACACAGAGA
GGTCATATAACTCACCAAAGGTCACAGAGCTAGTAAATGG
TGGAGCTAGGTTTTGAACCCAGGCAAGAAGGACTTGCAAA
AAAAAAAAAGACTAGATTCTGCCCAGGGCCATGGCTACTC
TATCCTCACGCCCTCCTTCAGGATCTGAGCCCACTTCAAC
CCCTGCCAAAGGCTGGGCCAGAATGCACGGCCAAGACTGT
GTACCTCTGTGGGGCAGGGGCCATGAGAGGGCCAACCAGA
GAGGGCCAACCAGAGAGGGCCAACCAGGGAGGTCTGCCCC
TCCTCCAAGCCATCCTGCCTGGCTATTCGGAGAAGATCAA
ACCCAGCGTCTTACCTCTCCCAGTTTGTCCAGTTTCACGT
ATGTTTCCAGCTTCCCAAAGCCAATGTCTGACTGAGAGGG
AGAGACATAGAATGCCATGAGCTTGAAGCCCTTAGCAGCT
CCACAGACATGACACCTCCCCCAACTCCAGCCTCTGGGAG
GGAAGGGATGAGACCCCGTGGTGGAAGGGGCTCCTTTTCC
CTTTATCCCTGTGATAAAGGACAGAGCTCATGAAAATGTG
AGTTTCTTCCTCCCAGGACAGCCAAGAGTGTAGAGCCCAG
AGCTGTGGCAGCTGGGATTGTTGCACATCTTGGCTACCTG
TGTCTTCGACTGAGACCACGAGCTCCTCCAGAGTGAATGC
TGCCTTTTTTCCCATTGTACCTTGAGTGTCCAGTTTAGAA
TCCACCTCTCTGACTGTGTCTCTCATCAGTGCACTTCTAG
CTCAGGTGTATCCAACCCTTAACAAGACGGATTCCTGGAC
CCCCTAGCCGGAGAGGCTGATTCTATAGGTGTCTGGAGGT
AGAGTCTGTGTTTTGTAAGATGTCCCAAACAGCTCTGATA
GGCAGTTAGGACTGGAAGGCACATGCCAGCTGGCCTATTG
ATCTTAACCATGTGGAGACTGTGGGACCCAGTGTGGGCTT
AGAGTCCCGTTCCAGCCCAAGTGAGACCCATCTAGGAAAC
GGATGTTGATGTAGGGGGACGATCTAGTTGAATGCACTCA
AGCCAGCAGGTGGCGCCAGAGGCCTGAGAATCTTCCTGGA
AATCCCATATAGGCCTCAGCTGGGACTGATATGCCCATGC
TGGGGAGGGCATATCACCCCACCTTTCGTCCTCTGACCCT
CTTGGGACTCACCAGGGAGGCCCGGCGGGACATGCGGCTG
AGCGGCTTGGGCAGATCTGGGCTCTCCATCTGTAGCTTCT
GTAGGAATTCCTGGGGCAGGCGGATATCCATGGGCAGAGA
GAGCCTCTTGCTGACGTCCTGTGGTGACAGGGATGAGATG
GGGACACCACTGTTGGCTTCAGGGTAGCTAGGGCTGTGGG
GCCCCAGACTCTCACTCTGGACCTAGCATTCCCTGCAGAA
CAATCATTCAGAGCCCAATCACAGGCTGTGACCCCAGGCT
CACAGCTGCTCCCAGTGTGTGCTCAAGACATACACGTGAA
CACCCAGGGCTGCTGTGTGACCTTAGCACAGCGAGGTCAC
TCTCCATCTCTCCGGGCCACAGTATCACCATCTGTGCAAC
ATCAATCTCATGCCCTACAGGCACCGATCCTGTAAGTATG
TTTTTTCATATACTTGGGCATATGTGTGTGGATCAAATAG
TCAAATTGTCCAGCCCTTGCTAAATTCAGGAATGTTCCAA
GCACTTGGCATAGATAAACCCATTTAATCCATGATGACCA
TTTTAAAGACAAGGAGACCATGGTGCACAGAGGTTTAGTA
ACTTGCTCAAAGTCACAGAGCTAATGAATGGCAGAGCTGG
AATTTGAACTCACAAAGTCTGGCTGTAAGGCAGCTGCCCT
CCTGTGCACACCCCTGTGCGTGCATCCTGCCACCTTCCGG
GGCAGAGCTCCAGAGGCCCTCACCTCCATGGAGAAGCGGC
GCTGGTTCTGCCGCCGCTGGAACTGCACGCCAGGGGACAG
CTGCCCCGGCTCCTCCCCGCTGTCTGTTGGGGTGAAGGTG
CTGCACTCCTGCGGGGGGTCTCTGCCAAGAGGACCGAGCT
GCAAGTCTAAGAGGGACAGGCGTCAGCTCCCCTCCATGCC
TCTCTGCCCTGAGGGAGAGAAGGGTAGCCCCCCTCCCCTG
GAGCTGTGCTCCTCCCCTAAGGCCAGTGGGGAAGGGGTGG
GCAGGGAGGGGAAGGAGGTGCCTGGGGAGTGTCTGGTAGG
TGGGAGAGGTGCTGGGTGGTCCCAGACCTCTCACCCTCAT
TCCGCCGGTTGTGGAGCTGGTTGAATTGTTCCGTGAATTC
AGCCAAGGATTCTTCAATGGTCTCAGTGCGGGGCACTGAC
AGGGAGAAACGGCGCTTAAAGTTCTTCATCTTGTTCATGA
TCATGAGGGACTGCGCAGCCGGGTCCTGAGATGGGAGGTG
TGAGAACAGCAGTTGAAAAGAACAAGGCAACCAGTCCAGG
TCTCCCCCCACTGGGAATTCAGCTCTCTCTTCCCATCAAG
CTCTGTTGCCCTGTATGCCACCATCACTGGGAGCCACTGG
GAGGGTTGTGTCTTCTGCAAAGTTTGACCCCTCTGAGGGT
GGGTGTTCACCCTCTTCTTCCCAGTCACCCTCTTCCTCCC
TGTGACTCTCAGCACTGCCTCCCCTCCCCACCGCCCACCC
CGCCATACCCCGTGCAGTTCTCTATGGACCACCTAGTCCA
GCAAAGTATTGCTCATAATAGCAGGCATGATGTGCAAAGA
GGATCCTGAAGGCCCCCCCAGACCTGAGCCCTTTAGCTGC
TGGAGGTCTAGAGAGTTCTGGGGGAAGGGCTGGGGTGGCA
GGGAGGGTGCCAGAACTGGGCAGTCCTTGGGCCAGCAGAA
ATTTACCAACTTGTGTCCAAGGGCTTGAATGTGTCAACAG
CCAATAAATCTTACTGACCAAGGCCCATAAACTGAATGTC
AGCTTGGCTAACACCCTTGGGACATGATTGGGTCCAAACC
TCATTTCACCTCCGATACCGACACCTGAAGATCCCTGCTC
TGGCGTGCCCCAGGAGGCAAGAGGGGAAAAGGAGGAGGAA
GGGAAGAGTGCATCAGAGCTGGCCAGCTGCATCTCCTCTC
CAGCTGAAATACGGGAGGTCAGGAGCAGTGGAAGGTCTCA
GGGGAAACACGGAAGCTTGCCAGAAATAGAGTCGAGCCCT
AGGGAAGATGAGGCCTGATCCCTGCTGGCCTCTTCCCATG
CCAGAGCCCTCCAAGCAGGCAGGGCATCCCCTACCGAAAA
CACCATGGAGGAGTGGGGTGAGCTGCTTTGCCCACCCCCA
CTGTCCTGTCCCCAACCATGAAAGCTTTCTTCTTCAGGCT
CCCCAGCTCCTCATGCCCTCTGAACTAGAGGACGCCCTGC
TGGCCACCCAATGAGACCCATGCAACTGCTTCTTCCTGCA
GACCCTCCCTTCTCCCTCCTGCCCTGAAAACCCAGAGCAG
CCCTGTCCCACCTCCCCTCCACTTCCCTTCATGGTTTCCT
ACACGCTCAGTGCAGCCCCCCTCTCATCCTGCTCTGCACA
CACTGCCCTTGAGGCCTCACAAGGGCTTCCACCCATGCTG
GCAAGAAGGCACCAGGGGGTGAGCCCTGTGATGGGCCGCC
CTGCACCCGCTCCCAGCTGTTAGCCATGCACCAGGCACAG
CCCACTCCTGGAGGATGCTCTCAGCCCTGCCACTGGCCAG
CACCTAGTTGCCAAGGTGACCAGGCCCTTCCCGAATCCTC
CTGGTTTAAGGGATTATGGGTCAGTAACATGTTGGCTTTG
CTTAATGGTCACATCCTTCTGTCCTCAGCCAGCCTGGAAA
GGGTCCTCTGTCTGGCAGCACATGCTCCTGGCTGCCCCCG
AACACAGCTCAGTGGTGGCCCTCCAGCCACCCTGATCCCC
ATGGCTGGGTATGAACAGGTTCTCCTTCATTCCTTCAGGG
GGCTGGCACCTTTCAGAGTGGAGGCCTCCAGTCTGCAGTG
CTAGGCAGGCCCATCTCTGTCAGTGGGCCCTGAAGTCTCA
CTCAGTTCCACTCAACAAACGAACTGGTCAGGCATGGTGG
CTCATGCCTGTAATCCCAGTACTTTGGGAGGCTGAGGCAG
GTGGATAACTTGAGGTCAGGAGTTCGACACCAGCCTGGCC
AACATGGCAAAACCCTGTCTCTACTAAAACTACAAAAAAA
TTAGCTGGGCATGGTGGTACGCACCTGTGATCCCAGTTAC
TTGGGAGGCTGAGGCAGGAGAATCGCTTGAACCCTGGAGG
TGGAGGTTGCAGTGAGTGGAGATCGCGCCACTGCACTCCA
GCCTGGGCAACAGAGCAAGACTCTGTCTTAAAAAACAAAC
AAATAAACAAACAAACAAAAAACTGAGCACCTATTATGCG
CCAGCATTGTGCCAGGCATGAGGGTTTCAGAGGCAAGTAA
AGGGTGGTCCCTATTCTCAAGGAACTCAGGGGCTGGTGAT
GCCTCCTTTGATGAGAAGGTAGCTGAAAGCGCTTCCTCTT
TGGCTTCCTTGGCAGAGCCCACCAGCCTTGGACTTTCCTG
ACTCCCCATCCCTAAACTCCTTCCTGTCAGTCATCTTCAG
CCACTCCTCCGTGGCTCTGTGCGATGTCTCAGGTCTGCTG
TCTGCAGGACTCTTGCAGACTGGAAGCTTCCAGAGGGCAG
CCACCACGCCTCACACTTGTGTATAGCATCCAGGCCACAG
AGATCTAATCTGGAGACTTCATGATGGTGGCAGGAGGTAC
GGGTCCCAATGACAAGAGGACCCAGACACACCTACCTGGT
GACTCCCATTTCCTAGCAAGATAGGAGAGTGGAAATGGCC
CCTTGTATAGATCAATTATTTTCTTTTTTTCTTTTTTTTT
TTTTTTTTGAGATAGAGTCTCGCTGTGTCACCCAAGCTGG
AGTGCAGTGGCGTGATCTCAGCTCACTGCAACCTCCGCCT
TCTGGGCTCAAGTGATTCTCATGCCTCAGCCTCCCGAGTA
GCTGGGATTACAGGCCCGTGCCACCACACCCGGCTAATTT
TCGTGTTTTCAGTAGAGACAGGATTTCACCATGTTGGCCA
GGCTGGTCTCGAACTCCTGACCTCAAGTGATCTGCCTGCC
TCGGCCTCCCAAAGTGCTGGGATTACAGGCATGAGCCACA
GCACTCAGCCAATTATTTTCAAAGATAGCTGAACATTAGA
ATCACCAGGGGAGCATTGTAAAAAAATTCAGATTCCTTAC
CCTGAAAAAAAATCTCAGGTCTCACCCTGAGATTCTGGAA
ATGAGGTTCTGAGAATGGTGCCTGGGAAAATGCATTTGAA
AAAACATCTCCAAGGATGTACACCTGGAGCCGTGACCAGG
AAACGTCTAAGGTCCAGGTCGGGGACAATTATCTGCCCAG
GCTTCCAGACCACCCTCCTGTGCTGAGGCGGGAGATCCTC
AGAGCAGGGGAGGGAAGCAGGAGGCCCCCCACAGGACAGG
AAGTCTCTCTGTCCTGGAAGCCGGTGCATCTGCACCACAC
CAACTGATGTCCCCAGTGTCCCCGTGCTTTGTCATGGTTG
TTCTCTGGGGGTGGGGAGAGGCAGGCGCTTGGCTCCCTGA
GGTCTGAGCTCTGCCAGGAGGGAGACCAGCCACACCCCTT
TCTAAAAACAGGGCTTCCCCATAAAACCGTCCTGCAGTCT
GGGATTTATGGGATGGCATGTTGGATTTGCGGCTCAGGAA
TCTACAAGTAGCAGCCATAAATCTCACACCCTTGCTCTTG
CTTGTAGGGTGAGGGGAGGGGAGCTCATTAAAAGCCTCCG
GGAAGGAGGCCCCCCATTTCTGCAAGACAAAGGAGATTCA
GCCCTGAGACACACCTGCTCTCCCCAAGGTTCAGTGAGGA
GCAAGGAGCCACCAGCCTGTGCCTGGGGTGGGGAGGACAG
TGGGGAAGGGAGCGGGAGGAAGGGTGAGGCCAGAGGCAGC
TGACTGGAGCAGGAATGTGGGGCCAAGCAGTACAGGCGAT
GGGGACCAGCTGTTCTCCACCCGCAGGAGAGGAGCCCGAG
AGGAAGTGGCTGTCACGGTAGCAGGAGGGATGGAGGTCAG
ATGTAGGATGGACTTCCTGATGGAAGGATGGAGGTCAGAT
GTAGGATGGACTTCCTGATGGTGACGGGAGCAGGCGGTGG
GGGTGGTGACCACAGCAGAGTGGATTTCTCTCTCTGCTGG
GGACAATCAGGGCATTGAACCCAGCAGGGTCTTGGGTGTG
ACAGGGCAGACTGGGCAGTGAATAGTCTGTTGTTCCCTAG
GTCAAGACACAAGATGCCTCTGTCATTTTTCCCTTGGGAG
AGTCAGCTCCTCAGATTTGGGGGTTGAGGGGGAAGGGAGA
CAGGAAAAAGGCCTGTCACCTTAGTGCTGTCTGCCCCTCA
CCCCCAAGTGGGGACAGAAGGGCTCAGTATGACCAGCCTG
AGGCCAGCCCAGGGCCAGGCACAGCACAGCCTTTGTCCCC
AGACCAAGGAGCCATCTGGGGCTGTCCCCGTGCAACTGGT
GCCAGGGGAAGCGGGCGATGGGTGTCCAGGGATGCTGGCC
CGGCAGTGGGGGGTGGAGGAAGTTGAAGGAGCAGAGTCCC
ACTGAGGAGCGGCAGGGTGGGCAGGCAGACCCCAGCCAGC
CTCCCCTCCCACCTCCCTGCCCAGGTAAGTCATAAAGCTC
TCAGCCCGCTCCAGTTGCTTCCTCCCAGGGACACAGCAGC
CGGCCCAGAACTTCCTGCTGGTGCCAGAGCCACGGGTGGC
ACAGAAGGAGGAAGGAGGAGCCAGGCTGGGAGGAAAGCCA
GCACTCGCCAGAGACCACTGTGCCCCCAGTGAGCAGGGCT
GGCCTCCCAGAATGTTAGCAGGGGAAGACGCTCACACACC
CTCCATCCCCATCCCTTGCCCAGTGAAGATGCTGAGCATC
CAAGAGGGGAAATGGCTTGCTCAGAATCACGCAGCAGTTT
CCTGGTTGTTGCCAAGTGCACAAACATGACCACATTGCTC
CTTTCTTCTCCTACCTGGAGCCCTCCCCGCCCTTGCCCCT
TCTCTGTGGCCTAGGCTTGACTGTTTTCTCCTACTCTGAA
CTGCATGCCAAACAAACCCAGTTTCAAACTCTGGTGCTAC
CACTAGCAGGCTGTGGAATTGCAATGACATGATAAAACCC
CTCTCACCCCTGGCTCCATTCATTCATTCATTCATTCAAC
AATTATTGAACACCTGCTGCATGCCAGGCACTGTTGCAGA
CCCTGAGAATCCACAGATGAATGAAACAGACATTAATTCC
TTTCCTAACACCTTCTAACAGGGGCAGGGGGGTGCAGACA
ATAAACAGAATGAATACACAGTATGATGGACGGTGACAAG
CGCAATGATGGGAATTCATGCAGGAAACAGGGAAGGTGTG
GGAAGTGCAGTTGCAAGTTTAAGTAGGGTGGTCAGGAAGG
CCTCCCCGAGAAGCAGGTGACATCTCAGGAGAAGTCCAGA
GTAGGTGTAAGGTGAGGGGGTCAGTCATGCAGGGTCTGAG
AGAAGCAGGTCAACAAGGGAACAGCAGGGGCAAAGATCCT
GAGGCAGAAGTGAGTCTGGTTCACTGCAGGACGATGATGT
GGCTGGAGAAGATGCTGGATGGGAGTGCGGAGCAGCTGTG
TTGGGCCTTGAGGGGTAAGGAGGGTTTGAACAGATGAGCG
ACATGATCACACTGAGGCTTTAACATGCTGCTGTGTTGAG
AACAGACAAGGGGAGCAAGGGGAGAGCAGGGAGCCCGGGC
AGGAGGCTGCTGCTGAGGCCCAGGGGAGAGAGCTCAATGG
TGGCTGGGATGAGCGGGAGGCAGTGGAGGTGGTGAGAAGT
GGCTGGATTTGGGCTATATTTTGAAGGTGGAGCCAAAGAG
CCCTGCAGATGGATTGTATGTTGTGGGTGAGAAAAGAGTC
AAGCATGGCTCTGCAGCAGGGTTTTGGCCAAGCAGCCGGA
GTGGAGGGATGGAACAGTCACTGGAGGAGACAAGGCCTTC
TGGGAGTAGGGTTTCAGTGGGAAGACCAGGAGTTGGATGT
TGGGCAGGTGACATTTTCAATGTACAGTGGTATCTGAGCG
GACATACTGGGTGAGCCAACACAACACACCACTGGCACAG
GGAAGATGTCCAGCAAAGCTTGGCTCTCCTCTCTCAAGCT
CCTGCCCAGACAAAAAGAGTCCTCATATAAACTTCATCAA
ACACCCCTGCAGACTTCCTTATCGCAAGGTGCTTTTGGAT
CCTGGGATGGAAGAGGGCCAGGAGATAGGGAGCAGGATCA
TCTCTTGGCAGATGTGAGGGGGAGAAGGGCCAAAGAGGCA
GTGTCCCCACTACTTAGACAACTGCAGGGCCATGCAGGGT
GGGGCCTGTGCAAGGCAGGGAACCCCGGCTCCTGGCAGAC
AAGCCCCATCTTCTATCTTGGGAGGAAAGAAAGCTCCACA
GAGCAGGCCAGGCCAGCCCCAGGGCCCCAGTGTCCAGACA
AGGCAGATTCCCAGCCCACTGACTGCTGGGACAACCTGTG
CCAGGCCCCAGACCTAATACCTGCCCTGGGGCTGGACCCC
TGAGAGACCTTGACCTGGAGACCATGGAGGTGGAGAAGGA
GGTTGACAGAGCATCCCAGGAATCTGGGATGCTGTAGACG
GGAGGGCGGGAAAGTCAGCTTCACTTCTCAAGCTCCTGGG
GCCAGGACTGGAGTCTTCTCTCAGCAAACCCCTTCAAGAA
GCCTCTTTCCTTGAAGAAGCCCCTTCTTCTTGAACAAAGC
CCCAATTCCCCAGCCTACACCCAAAGGCCCTTCAAGATCT
GGGGCCCCTTCGTCTCTGGCTTTGCCCCTCTCCATTGCCC
CTGCATGCTGTAGAACTCTCTGGGGCCTTCAGGAGCTTCC
TGGAACTCACTCCACCCCACCCCCAGGACCACCAGGTGCC
CCTCCTTCAATGGGGCGTGACTTTTCACCTGTCTCACTCA
CCTGGAGCACGTTGGTCTCTATGCCTGGTGCTGGTGGCAT
ATGGCAGGCATGTGTCTGCTTTACAGGCACATGTGGAGCA
CCTGCTGTGTTCCAGGCACATGTTAGATGCATCCCCAAGT
CCCTCTTTTTGTTTTGTTTGCTTTTCCTTTCAATCTTGGT
CTCTGTGGGCCCAGGGGCAGGGGTTGGGGGATGTAAGTTG
TGGCTGCCCACTTTCTGAAGCCCAGAGGGTCTGCCCCTCA
GTCACGAAGGCTGACCACCAGCCAGGATCCCTATGACACC
CTGTCTCCCAGTCCCTGCCCCTGCCTCAGTCACTCAGCCA
CTTTGGTCCTTGGGTGAATTTCAACGAACTAGAGGCCATG
GCTGACCAAGTTTGCAGACGTCATGAGCTAGGACCTCAGA
GACATTCTCTCCTCCCAGGGAGAACTGTGCCTGCTGGGAG
CCTGCAGATACCATCTCTTCCTTCATCCTCTGGCTGACCC
TGTTCTGCACAGCTGGAGGCCTTAGTTTCCAGGAGCCTAG
CACAAACCTCAGGGGAAGCCAGTCCCCGCTTAGCTGCCTG
GAGATGTGGTGGCGTCAGCAGCAGAAGCCTTGGGCCTCCT
CACAACCTTGCCCTGCCCCAGCCTGGATGAGAGAGGCTGC
AGGCCTGAAACCTTCAGAGTGGCCAGAAATGAGGATAGCC
AGGCCTGCAGTCACCCTGCCAACAAACATGCTCTGGACAG
CCCCGGAGCTCCAAGAGGATTCCCACAGCCTCTGTTTGGA
ATGCAGGAAGTAGGCGGGGAAGGCCTTCCCGGAGCAATTT
GGGCAAACCTGTTGGATGTCTGCTCAGGAGGCAAAGTGGC
GATCAGGGTCGCCCTTGCTCCAGACAAATGCGCCATTGTC
TCCTAGAGTCTCACTCCAACCAGAAATGTCCTGCAGTGAG
GAACACTAGGTGTCTAGCCCTGCGCTCCAAAAATCTCTGC
AGTTTGGTGTCATGGAAGAAACCCCACTTAGTAGCTGTGA
CCTGAGAAAACACCCCATGCCTCGGTTTCCTTGCTGCTAA
TTGAGAATAATACTTGGCCTCCAATCCAACTGCCATCAGC
GTCCTAGGCTTGTCTTTCTCAGCTGCTTTCTAATGACGTC
GCTTGCCCATTTAAAATCTTTCAAAGTGGCTGGGCGCGGT
GGCTCATGTCTGTAATCCCAGCACTTTTGGAGGTCAAGGC
GGGTGGATCACCTGAGGTCGGAAGTTCAAGACCAGACTGG
CCAATATGGTGAAACCCTGTCTCTACTAAAAATGCAAAAA
TCAGCTGCGCATGGTGGCACATGCCTGTAATCCCAGCTAC
TTGGGAGGCTGAGGCAGGAGTATTGCTTGGACCCAGGAGG
CGGAGTTTGCGGTGAGCCGAGATGGTGCCACTGCACTCCA
GCCTGGGTGTTGCTGCGAGACTCCATCTCAAAAAAAAAAA
AAAATTCCTTCCAAGCTAACACTGCCTTCAGGAAAAAGTC
CAAATTCCAGGGCCTGGCACACCAGGCTTTTGGATCCCTG
TCTTCTTGAGCCTCAGCTCTCACCCCTCCCCAGAAGGTCT
GGTTTTATCAAATGTACCTGGCATTCCCAGAGCAAACTCC
ACTCACACCCCACGGCTTTGCAATCATTTGGCCTGGGATG
CCCTTCCTCAATTTTCCCCTAGGTAAAACCACTCCCAAAC
TCAACTCACGGGTCACTTCCCCTGGGAGGCTGTGTATGAC
CACACCTCCTTCCTCTAGGTAGAATGAGATGCTTCCTCCT
TGTCCCTTCCAGAGCAGCCAGCACACACTCATAACTAGAC
TGTGAGATCCTTCGGGACAAGAATGGGGCCTTAACATTTT
TGTTTCCCTGGTGTCTTACACAGAGTAAGGAGCCCACCCG
GTACTCAGCATTTGTGGAACGAATGAACAAGTGACTGAAT
GAGGCCATGGAGCCACTGTTTCATGATGACTTGTTTAAGC
CTCTTTCCTCTACAGACATAGAAACATTAGATCCCTCAAA
GACAAAGACCATATCTTAGTCACCTTTAAGATCCAGGACA
CACTGCCACGTGCAATAAATGTTGGTGCCCTTCCTTCCAC
TTTCAGGCAGGCCAGGGACCTGTTTCTAGGTGTATCTTCT
CATTAGGCCAGCTCCTGTCCTAGTTAGACTTGAGCATGAC
TGGGGTGGGCCTGGCCCTGTCCTCTTTCTGGGCACACTAG
AGTAAACCTAGACTGTTCAGTCACCCAGCCCCAGACTCCC
CCGGGCATGCTTCCTCCTCAGTTCTCTTGGGTCTCAGAGG
GAACAGGAATATAGGGATTGGTACCCAAGCAGATGGATGG
GGGACTAGGGAGAAACCAGCAACGTGCTACTCATCCTGCC
ATGCAGACCTCTGCATCTCCTCTAGCCCGAAACTCCACTG
TCCCCAGCCAGGTGATGGTCCCTCTTCTGTGCTCCCACAG
CTTTCTGACGTCCCAAGGCAGGGCACTTGGCTCCCTGTCC
TGTAACTGTTTACTTGTCATTTCCCTAGTTTGTCTGTGAG
CTTTTTAAGGGCAAGCACTGTGGCGTGACTTGTCATTGCA
CCCCCAGAGCCTGACCCAAGGCCTAAGACAAAGTGAGCCC
TCAAATGACCAGCAAATGATATATGAAAGCTGGACTCGAG
GCCTCAGCTGAAACCTGACCCTCTTCCTCTAGCCAGCATG
TGGCCCAACAGCAGTGGGAGATGGGCTGGGGCAGTGGGGG
CAGTGTCCTGCCCAGCAATTACTCCCCCAGTGAGGTCTGT
GGAGGTTTTTGGGCTGGAGGCACCATCCTACAGTGAGGGG
TGGACTGGAATGAGAAAAACCCGGAGGAATGAGAAGTTCC
TCCTGCAACATGCATTGAGCTAGGGCCTCCAGGGCTGTGA
GAAAGGGGTTCAGAGGGGCCTGTGGCCCTCTTCCTGGCTG
TATCACTCAGGGAAGATTCTCAGAGCCTTTCAGGGCAGGT
GCACTACTCAGGCTCAGATGTTGGCCTTGACCCCTACAGA
TGACCCTTTCTGACCCCACAGGACCTCCCATCTAGCCCCT
CTGTGTGGCTCCACTTCAGTCCTACTGATGTCCACCCTGC
TGCTGTCTGGCTTCCTGAGGCTCAAGGAATAGAGGTGCAT
ATTGCATCTTCTGGTATTTTCCTTTTGACCCTTTTTGGGG
GCCCAGCTAAAGCTGGTCTGCACTCTCTGAGGAGGCTCAG
GATGTCCAAGTGATAAGATGGGACAAGGAGCCCTTCTGTC
AGTTCTGGTCCTGGGCGTACAGAACATCCCAGATCAGAGA
CCAGAACAAGGGGCAAGGGCCAGGATAGCCTGGCCTCGGC
CTCCCACATCCTCCTGCCTCCAGAGAAAGCCCGCCTTACT
CTCCCAGCCAGAGGAGCCCTCTCTGCTCCTTTTATCAGCC
CTCTTTAAAGACCCTCAAGGAAAGTCCTTCCCCAACTGTC
CTGTGTTTTTGAGATCCCAAAGTCTGGAACCTTTCCTTAG
GTCTTCCTTAAATCCCAGAGGAAACAGCTTGTTTCCTCTC
CATTTGCTCTGGCACAGAAACTGGCGCCTACCGTCTTTTA
TACAATAAATTGGAGAAGAAGTGAAGAGTGTCAAGTTCAC
CCACACAGTGGCCCTCTCTCAGCCAGATATCCCGTGTCCA
GCTCTCCTGCTGGCCTGTCATGGGACCTTCAGTCCTGTCT
CTGGGTTTCTCTCCATGCCCAACTTTGGCAACAGAACTGC
AGGGGCCTTTGAGCCTGGCATCCCTGGGGACCTCTCAGTC
TCATGAGGAGGGAGGGAATGGGGAGGATTTTCCCAGCATC
TCTAAACCATATTCCTATTTATACTCCACCCCCACCAGCC
GGCCCACGCCGCCCAGTGCCCACATTCTGACAAGAACCCC
TGGCTGGTCGTCTCCAACTTTCCTCATTCCAATCTGAGAG
ACTAGCTTAAAAAAAGCAGCTTCATGTCACCGCCAAAAAC
TCCACTGGGCTCCTCTGACCAGCTCCCAGCTTCTGGTCAC
TTGGATTGCCCCGCCTCTCCCTCCTCACACTCCACATGGC
CTCCCTCCCACCAGGCTGGGCCCAGGAGGCCCCTTGGCCT
GCATGGCCTCCCCCAGGCCTCTGAACATCTCAGAGTTGTT
CAACTGTTCTCTAAATGTCTTTTATCGGTGTCACTCACTC
ACCAGGGTTCAGCCTCCTCAAAGTCACTCACTCATTTCAC
AAGCACCTGCTCAGCGCCAGGCACTGTCCTGGGCCCTGGG
CCTCGGATCCCACTGCCTTGGCTGCCTGGTCTCCTCCTGC
TTCTTCCTTCCTCCTGGGTCTGGTGGACTTACTTCCTCTA
CCTGTCCCTTGAATATCAACACTCCCACAATTCTCTCTTT
GGCCCTTTGCTCTTCCTCTCTGGGCATGCTTCCTGGGTGA
CCTCATCCCCTCCCGAAGTGGAAACCACCACCCGCGTGCT
GATGACTCCAGATCTGTAGCCTTGGCCCCACCAAGCCCCT
CAGCTCCAGATGCTTGGGTGCAGCTGCCTTCTGGGCACCC
CGCCTGGGTGTCCCCCAAGGGTTCAGTTTGAGGTGTGTGT
GTGTTTTCTTTTGGAGACAGAGTCACCCAGGCTGGAGTGC
TGTGGCGTGATCTTGGCTCACTGCAACTTCTGCCTCCCGG
GTTCAAGCAATTCTCCTGCCTCAGCCTCCCAAGTAGCTGG
GACTACAAGCGCACGGCACCACACCCAGCTAATTTTTTGT
ATTTTAGTAGAGACGGGGTTTCACCATGTTACCCAGGCTG
GTCTCGAACTCCTGAGCTCAGGTAATCCGTCCGCCTCGGC
CTCCCAAAGTGCTAGGATTATAGGTGTGAGCCACCGCACC
TGGCCGAGATGTGTTTTTAAGTGAAGAGGACAGATGTGTA
CAGTTTGTAAAAGCTGTATGTATGCAGGATATACACATGT
GTCACAGGCATGCACATATAAACACAGCACACTGTCAGAT
AACCCAGTAGGCGATAAGTCAAAACACCAGCAGTAGTTAT
TCCTGGGTGGCAGAATTATGGGTGATTTTGATGTCTTCTT
TTTGCTTATCTGCATCTTCTAATATTTCCATAATGAACAT
TTATTGCTTACATAAGAAGAAAAGAGCAACACTTCTTTTT
AAATGAAAATAAAGTACTTTTAGATTGAGATCCTGGAGCA
GTTTAGTGCAAGGCCTGGAAAGAACTATGATTATCTTGAG
CAGGGGTCAGCAAACCTTTTCTGTAAGAGGCCAGACAGCC
ACTATTTTAGGCTTTGCGGGCCATCGTCTCTGTTGCAACT
CTGCAAGTCTGCCTTTGTAGCACAAAAGCACCCACAAGCA
AGACGTAAATGAATGAGTTTGGCCTCGCACCAGTAAAACT
TTACTATGAACACTAACATTTGAATTTTATAAAATTTTTA
AGGGTCACAAAACTTTTCTTCTTTTGACTTTTTACCGACC
ACTTAAAAATGTAAAAATCATTCTTAGCTCACAGGCCATA
CAAAAACAGGCAGGACTTGGCCAAGAGCCATGGTTTGCCA
ACCCCTAGCCTTGAGCATCCAGTGCCTATGTACTGTTTGA
ATCCAGCATCAATTTCTTTGCGAGGTACTTGTTCTCCTCC
TAATTGACAGGGCTGAGGCATTCCAGGATTTCCTTGCCCA
TCTCAGCATGGCAGGGACCAGGTACCCAGACGTCAGCTAC
AGTTTGGAGGAACAGGAGGCTGAGCCCCTCTTGGGACCCC
AGCACACAGCTCGCCTTGTTAGCAGGACTGGCAAAAGTCG
GAGCCTCAGACCAGCAGCCTTGGAGGGGGCTTTGGAAATC
CTCTGGTCTGCACCCTCATGTTTCAGGCAAAGAAGGCAAG
ACTCAGAAAGGTGAGCCATCTGCCCGAGGCCACTGAGGGT
GACAGGGCAGAGCTGGGACCACACCGTGAGCTTCTGACTT
TGTGCAGGGTTGGAAGGGACTGCATGGGTCTGCGTAGAGA
TGGCACTGCCTTTATTGGTCACCACAGCCAAGAAAGTCGC
AGCCTCCCCAAGGGCCACCTTCCTTGGGGAAGGAGCCATG
CCAGGTTTGGCACCCACACAGAACATGGCACCCAGCCCAG
CCACAGCAGGGGGATGCTGCCAGCTGGGTTCCATGGCAGG
ATCAGGGAGGGGCTCTGTGACCCCTTTCCTGGGCTCATCC
CATGCTGCAGGCGGAGTTGGGAGCCAGTGCTGCTTTGTCA
AGAGTGATGCCCTCTAGCATAACACCTACCGCCCACCTGC
TTCCAGGCAGTGGGTCCTGCCAGGATGTGGGAAGGACAGC
CCCTGTCCCCTCCTGGGCTGGTCACCCCGCACACCGGGGT
GCTGGGTGGCTGGGGCCAGAGAAGAGAAGAAGGTCTGGTT
CCTGAGGAGACTCCCCAGGCAGAAAAGGGCAGGCTTCTTT
AGGGAAGCAAGGTGTGAGGGCAATAATCATTCTGGAGCTC
TGAATTTCCCTCGATAATGATAAGATGGGGAATGGTGTTC
AGAGTGAGGGAGGGTAGAATTTTTTTTTTCTTTTTTTTTG
GAGGGGGGACAAAGTCTCGCTCTGTCACCCAGACTGGAGT
GCAGTGGTGCAATCTTGGCTCACTGCAACCTCTGCCTCCC
TGGTTCAAGTGATTCTTGTGCTTCAGCCTCTGGAGTAGCT
GGGATTACAGGCGCCTGCCACCATGTCTGGCTAATTTTTG
CATTTTCAGTAGAGACGGGGTTTCACCATGTTGGCCAGGC
TGGTCTTGAACTCCTGACCTCAGGTGATCCACCTACCTCA
GCCTCCCAAAGTTCTAGGATTACAGGTGTGACCCTCCGTG
CCTGGCCAGAAACATTTTAAGAATAGAGTTCTCTTCCCAA
TTTGGGGGCTGAGCCCTGATGTTTGCAGGGACCCTGATTT
CAGAAAAAAATATCAAGTGGGGCCAAAGGCACTACCAAAT
GTAGCCCATTAACTCTGCCATTGCCCCTTGATAATGACAT
CAGGTAAAGCAGAGAGCTACTGGGTGGACATTATCTCACT
GGAGTCCTCGCTATCACATGAGATAATAGTATTATCCTCC
CATTTTACAAATGAGGAAACTGAAACCTGGGTGAGCAAAT
TACTTAACCTAAGGCAAACAGTTACTGAGTGGAGGAGGCA
GAATATGAACCGACCCCAAAGTCCATAAACTGCCTCCACC
CATGGTGGACAGGAGACATACACTCAACATATAAATAATG
ATGAGTGCACCAGCCAGCCATTATTGGGTCATCTTGTCTA
TCCCGACTCCACCATTTCTAGGGAAGACTTTTATTTAATG
GTGGGGGTAGGGAGGCTCAGAAGGTGGGATCATTATCAAG
AGTTCCAGGAAAGAGGATCTCATCATAGTCCTTTCAAAAG
TTCTGGCCCATGTCTGCCAGAGCAATGTGTCTAGTCTCTT
CAAGGTTACTCATGCTGTCAGGGAGCTTTGCTTCAAGACC
CGTTTTTTGTTTTGTTTTTTGTTTTGTTTTGTTTTGTTTT
TCGCCCAGGCTGGAGTGCAGTGGTGCCATCTCGGCTCACT
GCAACCTCCACCTCCTGGGTTCAAGCGATCCTCCTGCCTC
AGCCTCCTGAGTAGCTGGGATTACAGGCACACACCACCAT
GCCCAGCTAATTTTTGTATTTTTAGGAGAAACAGCGTTTC
ATCATGTTGGCCAGGCTGGTCTCGAACTCCTGGCCTCAAG
TGATCCGCCCGCCTTGGCCTCCCAAAGTGCTGGGATTACA
GGCATGAGCCACCACACCCGGCCTAAGACCCTTTTCAATT
TTTTTTTTTTTGAAAAGTTCTCGTTCTGTTGCCCAGGCTG
GAGTGCAGTGATGCAATCATGGATCACTGCAGCCTCAAAC
TCCTAGGCTCAAGCGATCCTCCCCTCTCAGCCTCCTGAGT
AGCTGGGACTACAGGCACGTGCCACCACACCTGGCTAATT
TTTGTATTTTTTTTTTTAGAGATGGGGTCTTGCCACATTG
CCCAGTCTGGTTTCGACCTCCTGGGCTCAAGCAATCCACC
CACCTCCCTTTTCAGTTTAAAACCAAACCTCACACTTGCC
TCACTACCCCTCCTCCTCTGCAGATGTAGCTGTGGAGATT
CTAGGAGCAGATGGGCTCTCTTTCAGACAGGAGGTCTGGC
GGAGATGCGCCCACGGCTTTTCCTCTTCCAGACTTGCTGC
TGAACCACTGACCAGCTCCAGCCAGGCCCAGCTACCAGCT
CTGTAGTGATCCCGGGTCCCAGACCCTTGGGCTGAGCTGT
TGTGAGCCCAGCCTGTGTGTGCATGTGCATGCACGTGTGT
GTGTGTAAGCAGCTGTGGGAGCCAGGACAAGATTAACCTT
GGTCTGCTCCCACTCCCTGGATGTGGGAAAGTGCCCACTC
AGCAGGGAATGCCTGGAGGGCAAAGGTGAAAAGTCCAGGG
AAGGGGACGTAAGGGGTTATGGTGGGACACAGGGCCGAGG
AAGAGGAATGTGACTTATTGCCAAAGGTGGGCTAATCAGG
TGGGCCTGGAACCAGGCCAGCCACTCTGAACAACAGAGCA
GAACAGGGACCGCAATTAACTAAGTACCAGGGGAGGGTCC
TCCTGCCTCAGGGAAAGAAGGTGCTGCCAGAGGCCCCTCA
GAACAGGAGGCTGCTGCCTCTCCAGCTCCCAGTGCCCGCC
TCATTCATACCTGCTAGAAGGTAGGGCCCCCACAGCACAG
ATTCCTGGCCCCTCCTGGAAGATTTCCATCCAACCCATTC
CCCTACTACCACCACCATTCTCTTACATAGACAGAGCCCT
CCTCCCTAACCTGGAAGAGCAGTAAAGATTCTGTCTAACT
AAGGGCTTGGCCTGATGGGGCTAGGAAAATCTACCTTGGT
CTGTAGACCAGCCCTGGTGCAATCACCAGAAAATTCCCTT
TTCAAACAAGCACCACCAACCACTATAGCTACCAGTGATT
TAGTCTCTGCTACATGCCAGGCACTGTGCATTATTTCTTT
TTTTTTTTCTTTTTTGAGACGGAGTCTCGCTCTGTCACCC
AGGCTGGAGTGCAGTGGCGCAATCTCGGCTCACTACAACC
TCCGCCTCCTAGGTTCACGCCATTCTCCTGCCTCAGCCTC
CTGAGTAGCTACAGGCACCCGCCACCATGCCCGGCTAATT
TTGTGCATTTTTTTTTTTTCAGTAGAGACGGGGTTTCACC
ATGTTAGCCAGGATGGTCTCGATCTCCTGACCTCGTGATC
CGTCCACCTCGGCCTCCCAAAGTGCTAGGATTACAGGCGT
GAGCCACCGCACCCGGCCTAAATCTTATAACAGCCCTCTA
TTATGATCCTCATTTTACAGATGAGGGAACGGATGCTGGG
AGAAGTTCATGAGTGTGCTAGTGAGGAGAAGGTCGCATGG
CTAATATATGCTGGAGCTGGATTCCACCAAGGCCATAAGT
TTGCCCTCCCCTTTAGGTCTCAAGCTCAGTTAGAGAGGAA
CAGAAGGAATCAGAGGACAGGTAGATGGAGATGCTGGACA
AAAGTCCCAACAGGGTGATCCCAGAAAGTAGAGGCTTGGT
TAGAGTAGGAACCAGGAAGAGTCAAGCCGGGCTCTGCCCC
ACAGTGTAGGACGCATTCCCCCGAGTGCAGGACGGCCCAA
GTAGGCAAAGGACAGAGTCCGGGTCTGTAGAGGAAGCAAA
TGCACCCTGAAAGGCAGCTCCATGTCCTCTAGACCTGAGC
AGGGGTTTGCAGGGCTGGGAGCCTGATCCCACGAGATCTC
AGACCAAGAACCTATTTGCTCCTCAGATCTGGTGCCCTCT
CTCCTGTGCCCCATGGAGAAGCCTGGCTCTGCCTAGTGCA
GGACAGACAGATGGGAGCCTCAATACTTGGAGCACCACCC
CCATTCTTCCTTCTCCTGAGGACTGATGGAGACCGGAGAA
CTCCAGAGTGGGCCGGAACCTCCCCAAAATGGGGCAGGGG
TTGACAGCAGGGGCTTGGGGTCAGACGGAAGTGGGCTGGA
TCCCACCTCTGTGTGACCTTGGAAAAGTTGGTCTCTCAGA
GACTCAGTTTCTTCACCTGTAAAATGGGGATGATAACAAT
ACCTACTTCATAAAGTTGTGACACACTGCTTGGCACACAG
TAGATATTCAACAAATGGTGGCCACTAAGGCCTGTCTACT
CTGCCTCTGGCACCCCCGATAAGTTTGGGAAGAACTTCTT
CTGGCACGCGTGGAGAGCTTCTTCCACTCTCCTGGCAGGG
TATGGGGAGAGTCCTGGGGACCCAGTGGGGGAGAGTCCTA
GGAACCTAATGGTCAGGTACACCCCAGATTAAGGGTGGGG
GAGGTCAGCCCCACAGCCTCCTCAGCTGCACAAGAGGTGG
CTGGGAAAGGGTAACCCGAGATAGTAGCTTGGCTGTGGCA
AGGTGACCCTCTCTCTGGAACGCCTTCAGGATGCAAACCC
AGACCTGGAGCCAGTGTCGCCCTGTACTCCACCGACCCTC
AGCACCCTCAGCACCGTTTTCCCAGGCTCCTCCCAAGGCC
AGGCTAAAGGCAAGGGATCTCTGAGGACGTGCCAGTCCAC
CAGGCGCTCCAGGCGTCCTCTCAGGCCAGTGTCCAGGAAT
GTGCTGCATGCCCATGCCCGGGTGGGGAATGCCACGCGAA
CATGCCGAAGCTCACCGGGTGCTGACACAGGAAGGGCAAG
CCGGTGGTGTTAGTGAGTCACAGGGCCCAGGCCACAGCTG
GGGAACTGCCGAGGGCTGGGCTAGGGGTGGGGAGGAAGGG
GAGACAGTAGCAGATAGCGCAGAAGAGGTTCCAGGGCCTC
TCACTCCCACAGTGTCAATCCTCCCACCCCGACTGCCAGG
AGGTGCCCAGAGAGAATGAAGAGAAGCAGGGCTGGTGCCT
AGGAGGGTGCTGACCCTGCAGCACAGAAAACCCCTCACTG
TCTCTGCAGCCCAACTCCCACCCAGCACAAGGTCTGCAGA
CACCTTCAGGGAATCCCCGCCCCCCACAGGGCGAAAACAG
AGGCCTCCAGCCCAGACCCGATTTTGGATTTCAGATTCCT
GATGGTGTCCCTCAACTACAGCAGAATCCTCAAGGCACAT
CTCCTTAGCCCAACAGGTCACCGCCCACTCCCCCCCCCCC
CCATCCACCCAGCCTCCTTTCCCTCTGCTGCATTAACCCT
CTGTCGCCTGCTGATGAGGGGTGGAGGGGGGCACTGCCCC
TTTAGTCTTCCGGGGTGGAAAGAGAGAAGAGGCAGCATTC
CCCAGACCCCTGCCTCCCCCGGAACTGGGACCTGCAGGGC
TTCACGTGTCCTTCCACGTTCTTCCCAGGGCTCCGGCCTC
CCACCCCCTGCCTGCCGCTCTGGAAAGTTCACCAGAGCCC
AGGAAGCCCTTCAAGGCAGCGATGTGGCCCCACACTCTCG
GGTCCTTTGGTCCCTGCAGACTCCTGACCCTTGCCCTTCC
CAGAATGAAGGGAGCTTAGAAAGCGCCTGGTTCGGGACTG
GGTGGAAAACTTTGCTTTGTAGGGTTCAGACGGGAGCTCA
GGGGCCAAAGTGATCCCAGATGGAGACTCCCTGAGGGGGC
GCGGGGTCTGAGATTGCAAAATAGCCCTCCCTCTCAAGCA
CCTGGAACTTAGGAGTGGCCTTTCGAGGGCACCCCCCAAC
CCTCAACACACAACACAGTATCACACAGATCACGCCTCGT
GATCTCTGCTCTCCCCTCGCCGCTCCGGTATTTCCCTCCA
ACCTCTCGCCCCAGGGCAAAAGCAAAACTGCGCCTTTAAG
AGCCGTTCCGCTTACCTTTGCTCCGTATACCCGGCGCCGC
GGTGCCCCCTCCTCCGACCTCCCCCTTGCTCCCCGGCGCG
CCGCCCGCGGGACTCACAGCGCGTGTCCTGGGGGCCGCGG
CGCGCCCGCTCCCTCCCGGGCACGGGGCAGCTTCCCCTGC
TCCGGAAAGGTGAGCAGTTCCCCAGAGAAGCCGCAACCTG
AGCTGGCCGAGGAGGAGGAGGAGGAGGAGGAGGAGGAGGA
GGAGGAGGAGGAGGAGGAGGAGGAGGAGGAGGAGGAGGAG
AGGAGGAGGAGGAGGAGGAGGAGGAGGAGGAGGAGGAGGA
GGAGGAGGAGGAGGAGGAGGAGGAAGGAAAATGCCCGGCC
CCCGCCAGAGTTTTTCACATGTACAAGTTGACTCCGCCCC
CGGCCCTCCCGCCCTGCCCACAGCTGCTACCAATCCCCAG
GGCTCCCTCTGCCCGGGTGCCCACCCCTTTCTCCCACTCT
GGGAACCAGGGTCCAAGTGCCTCTTCCTGTTTCGTTTCTA
AAGCCGGCCCTGAGAGCCTTGGCTAGGGGATGAGGCATTT
TGGACTGGATCACCCCAGGACACCAAGGCGCCAGGGGTAC
ACTGAGAGTGCCTGCCTATCTCTAAAAGTAGTGCTCCTAC
CTCTCCTAGGTACCTCCCTGTACCTGGCGCCCTAGGAACG
AATGTGCATGGACAGATTTTGGTGGTCATTTTCTTGACAA
TAGTAGCGCTCGGGCTCCCCTTCTACCCTATCCAGTGAGA
CTTGTCACTTACCTTTCCGGACAAAGTTCCCACCTCTCCA
GGACCTGAATGAAGCCCTTGTTACCAGCCATCATTCCTAT
TTTCCTCCCTGAAGGATAATTCAACGCGTCCTTTTGGAAT
TAAACTCCACAGGATATTTGAGAATCATCCAAGAAGGGTT
ACAGAATGGCTAGTTCAGCTAGTGGCACTCTCATTTTACA
GAAGGGGAAACTGAGGCCCAGCAAAGCAATTGAACTGGCC
CAAAGTGTCACAAGAGTTAATGGCGAGCCATGATTAGAAC
TCAGGCCAATGGCCATTGCACCCACATCATCTGACTTCAA
GGATGAAAAAAAAAAAACAAAGCAAAAATCTGGGGATGGG
GGTGAAGGGCACGGTGTCCCACCGCCAGGCCCCTCTCATC
TCTGCTTTCTCCTGAGGGCTCTGAGGAGAGGAGGTGTGCC
TTGGCTCTATGGCACCTCATCAAGGCGGTCTGTGTCCCCT
GCCCTCCCAGAGGGCTTGGCTGCTGCAGTCTGGGGTCTCC
CACAGGGAAAGTCTCCTTAGGAGGGGGTGCTCCACAGTGT
ACATGTGCTTCTACCTGAACCCTTTCCCTGGGGACTGTGA
GTTGTTGAGAATAGAACAGTTTCCTTCTGGAAGACATGGG
CCTGAGGTCTCACTGTCAGCTGGAGACAGGAGAATGAAGG
AAGACACTGGGCGCATGCATGAAAGTGACCTGTGGGTTGT
TGACATCTCACAGAGGGCCTCCCAACTCTTTTTTTTACCT
TACTTTCTCTGCCAAGGCATGCAGATTTCCTGGACGCAGC
ACTTCCTAAAAATGAAACTGCCAAGTGTTGTCGGGGTGCA
TGGATCCAGAGCCTTTAGGTATGCAGCAACCTGCCTGGCT
CCATAGTCCAGTGGATGGTGAGAAGCCTGGGGAGCAGGAG
GCCATAAAGAGGGTTGGAAGGGGCAGGGAGGGAAAAGGAG
AAGGACTATGGCTAAGGAACTGTTTACTGGTGGATTAGAG
AGAGGGGGGCCAAAGGGTAGAGTTTCAAGGAACTAGGGGG
GTGAAGTCAAGAGGTCTCCACAAACACTTTCTCAACATCT
CTTATGTGCCAAATGATAGCCAGGGCTCTGGGCACATAAG
ATGAATATAACCCGGTCCCTGCCCTCAAGAAGCTCATGGT
GTAATAGGGCAGGGAAGCAAACAGGATGCTATAGGAGGGA
GCTTAGTGTTACGGATGCCTGGGAGGAGCTGTTCTGCTTG
AGGTGAGGGTTACAGGATGAGGGGACAAGAGAGGGGAGGA
AGGGTTTTCCCTATTTTTCCAGGAGGGGTAATCCCTTGTG
CAGAGTGCAGGGGTGAGAGAATATGGACCCACAGTTCCAT
GAGGTCAGAGCTTAAAGTCTGGGGTGGAGGTGACACTGTA
GAGGCAGGCAGGTGCTGGGTCCTGAAGACCCCCAATGTGG
AGGCTGATCCTAGTGGAAAATGAGAATAAGCTTAGACCCC
ACAGCGGCAGCAGGGAGGAGAGGAGGGAACTGATTTGAGA
GATAGGTAGGAGACAGAGTCATGGAGCCTTGTGACTATTG
GATTCTAGAAGATAAGGGAGCCAAGAGTGTCAAGATTGGA
AGCACTGATGTGATAGGCTGAGTGGGACCTTGGAGCTTCT
TAAGTGAGCCTTGATTCCCAGCACCTCCTTAGATTGCTCT
GTGAACTTGGGCAAGCGAACTAACCTTTCTGAGGCCACCT
GTAGAACAAAGTTGCTAAAATCAATCTTGTATTGTTGTTG
TACATATTAGGGTAATGTATGCTAAGGGCCTGGCATAGGA
CTTGGCTCATAATGGAGAACTCAATAGACAGTAAATGTAA
TTACTATCATTCATGCATTCAACAAACATTCATTGAACAC
CTGCTATGTGACAAGGACTATACTGGATCCTTGCATTGGA
TAGATGATTTTAAGTCTGAGCTCCTATTCTCATGTAGTTC
ACTGTTCAGGCAGAGAAAGATATGCAGAGGCAGTCACCTA
CCAAGGCAATATGGGCTGAGCAGAGGAAGAAGCCCTTAAC
TCTGCCCAAGAGAACTTGGGGCAGCTCCACAGAGGAGAGA
TGACAGCTGAAATGATGTAGGGCCAGCCACCTGCTCGGAG
CCTGTCACATCACCCCTGCCTCACCACCGCCACATGGGAT
TGCTTCAGAATCTCTGAAAGCTTCAGTTGTGAAGCATCGT
CTTGCTTCTCAGGGTTGAAGGAAGAGGATGAACTGCAGCT
GGACATCCATATGGAGCCCAGAGGATGGCACGTCGAGCTT
TGGCCACCCCAGGAAAGGGCAAGTGCAGGTGGGAGGTGGG
AGGGGGGAACCAGGTAAGAGTGACCCTGGGCAGGGCTTAC
TAGCTGGATAGGGAGTCCATGATACGCAGTCATACACATC
AGTGGCCTGTGTATGTGTGCTCTTTGGGTCATCCTAATTT
TTCTGCTTCTCATCTGTACCATTCCAAAAATTCCCTCTGC
ACCCCTTGGTGTCCCCTGCCCTCCAGTGCCAACTTTCTTT
ATGTGCATCTCGCAATAAGCCCAACACAGTAGAAGCAGCA
CTACCTAGGACTTCCACTAAGGAGGGGCTCCTTCCCTGCT
GCCTTACCAAGCAATACTTTGAGCTTTAAAGCCACATAAA
CTGTGTGACCTTGGGCAGTTACTGACATATCCGACTTCCT
TTCCTGTCCATAACATGGAGATGGTAATAGTTCCTCTCTC
ATGGGGTGGTTGTGAGGTTTCAATAAGATGTAAACTTGGC
ACCCAATCAATGCTGTTTCTCTTTTCTGCAGCCCATTAAC
TCCCTCCTTGCAGAGGGATAGACAACAGACCCTCAGCTGG
GGGTTTCCCTGGCACCCCAGCCCCTGGGGCCCATCCCCTG
TGGGCCCTGCAGCCCCCTTCCCCTCTGCTAGTCTAATGGA
TCTGTGACATCCCCGGGAGGCCTTGGTCACCCTAGCCATG
TAGCAGTGTAATGCTGGCAGGCCTGAGCAGCATGACAATG
GTGGCCCCAGCAGCAGCTCAGCCCACTCCCCGCTCTGCTC
CTGTCTCTCCTCCCTGCTGCCAGTGACATGCCACTGCTCT
GCAGATAGGACAGGCGTCCCTGGGTGCCTGAGGGCTGAGC
AGGGAAAATGGAAACAGCTCTCCCTCACAGACTGTGTGGG
CAGTGCATTTGAATAGCGTCTGAAAAACCGAAGTTCAAGC
CCGCCCCACTTTCCCCTGGGAGACACAGCATCCAGAGACA
GGGAGAGTTCAGCCAACAGAGAATCTCTTTTCTGCACATT
GTCAGGGGCTCCCTTCCCCTCTGGCCCTATATCCAAGCAG
GCACAGTCTCTGAAAGCACTGCAGGGACATTTGGGAGGCT
GGAGACTTGACTCTGCCCCTAAGGTGCAGAAATCACTTTG
TTTATCTGGGCCTCTGTTTTCCTCTATAGCAAAAGGCGAA
TAGTGTGAATACCTGCCTTTCAGGATGTGAGAACTAAATG
CAAAGGTGACTGTGAAAGTGCTTTGCACGCTGTAGAACGA
TCTGCATGTGTATGAGATCATTAGAGTTTGTCCAAAGGGC
CCTTCTTAGGGTTCTAGGAATCAAGTAAAGACATGAGAAA
TGAGAAGCTAAGTGAGAACAGAGAAACTCACCTCAACAGC
CTGCCCTTGGCAGGCAGGACGGAGATTGGCAGCAGAGACC
TGAAGATGGACTGACCCATTATGGCCTAGCTAGTTAGAGG
TCTGTGAGTCATTGGGACAGCAGGACTTGGCTAGGCTGAG
CCAACTCTTACTCCTCTGGCTAAACCTAGGCCATTGTTTT
CCAGTGATTTATGAGAAGTGGGGATGATTAGGAGAAAAAT
CACACTGGTTGCAGTGTGATTCCAGCAGAGAGCCTGGGAC
TTTCTGCTTTATCACTGCACCAAGTGTCATATACTCCCTT
CGCTATTTGTGGTGAAAGTACAGGCATGTGTGCATTCATG
CATGTGTTTACACATGTGCATCACGTGCATGCACACACAC
ACACACACACACACACACACACACACACACACACACACAC
ACACACACACACACACACACACACACACACACACACACAC
ACACACACACACACACACACACACACACACACACACACAC
ACACACACACACACACACACACACACACACACACACACAC
ACACACACACCCCACCCCTTCAGGTTGATGCATTGCCATG
ACAACAGAATCACCACACAAAGCTGGTGTAAATGGGAAAG
TGGTCCTTAGGAATAAGACTAGAAGAGTCTTCGGGCTGAG
GCTGCAGGCCACACTGGCTGGGGTGGGCCACTGAGAGGAC
CCCTATACAGGGTGGGGGAGGAGAGACAGCTGGTTTACCT
GGGCTTTCTAAGCCTATTCTTTACCCCTGGGTCTCTGTTT
GCTCACCTAGAGAATGGGGTCAAAGACTCCTACTTGGATT
ATAGTGAAATATAATGAAATTATTTCTCAACTAACAGATA
GGGATAGGAACCATAGATTTTCTTTTCAGGAAACCTTAGG
AATTTTGAGACTTTTGGACCAAGAGAGTTGATTGATCCCC
AGGAAGACCTAAAACCAAACCCTAAAACCCAGCTCATGAG
TTCATTGGACAATTAGATCTCAGTTCAGTTTGAAAGCAAT
TACTCAATATCTGCTATGGGCCAAGCGCAGGTGCTGATTT
CAGCCGTAGCCAGGTAGCCCTTGAGGAGCCAGCTGAACAT
CTTGGTGAAGACTTTTAGAAATGCTCCAGAGGCCTGTTGG
ATGGGCCTAGAGACAAGTGCTCTGGAGGTGGCTGACCGGG
AAAGACTTTGCTCAGGGCCAAAGAAGAAGGCCGAGGTTTG
AACCCTGCAGGCCCCACTGGCCCACTGGCCTTTATCTTCC
AGGCCCCACACCCCTCCTTCAGACAGACGCCAGAGTGGCT
TTAACCTTAGCCATTGGCCAATCTGCCAGTGGCTCCTCCT
CTGCCCAGTTGCTTCCAGTAGCTCCCCAACAGGGGGCCTT
TGGGTCCCCAACCCCTCTTTCAGAATCTGATGAAATCTGA
GGAATCAAAACACATATGCACAACATTTTCTGTTCATTTT
CAGGAGCTATGGGCCTCCTTGTGCTCATTCACAGACTCCC
TTATGGCATGTGGATCTCCTGCCTCCGTCATCAGCTCATC
CTGACTTTCTCCCTCTCTTGTTGTGTCCAGCCACATCAAA
CTATGAGTACTTCTCTTGTACACACCACTGTGTTTCACTG
CTTCATGCCTTGGCACATGTTCCCACCTATAGGAGAGGTT
CCCTCCTTCACCACTTACCTAGTAAACTCCTATTCATTCT
TCAAAACCCAACTCAAGAGTCACTGCCTCCTTGACATACA
CAGGTTCAATGTTGTCTATACAGGCTTGATCACTCCCCAG
TCAGAAGCATGTCTGTTTGACATACTTCTCTCACTGTGTG
CCTCCCAGTGCTTGGGGGCTCCATGTCGTCCTCCTTTACT
GGGCTGAGAGCTTCCTATGGCCAGAGACCACATCTTTAGC
CATTGTATGCCCAGGACTAGTATATATCAGGTGCTCACTG
GGGTCTAGGACAGGGGTCCCCAACTCCTGGCGGCCTGTTA
GGTACGGGGCCACACAGCAGGAGATGAGCAGCGGGCAAGC
AAGCAAAGCTTCATCTGTATTTACAGCCGCTCCCAGTCAC
TCACATTCCCACCTGAACTCTGCCTTCTATCATATCAGTG
GCAGCATTAGATTCTCATAGGAGCACGAAGCCTATTGTGA
ACTGCGCATGTGAGGAATCTAGGTTGCATGCTTCTTATGA
GAATCTAATGCCTGATGGTCTGTCATTGTCTCCCATCACC
CCCAGATGGGACCATCTAGTTATGGGAAAACAAGCTCAGG
GCTCCCATTGATTCTACATGATGGTGAGTTATATAATTAT
TTCACTGTATATTACAATGTAATAGAAATAGAGTGCACAC
TAAATGTAATGTGCTTTAATCATCCTGAAACCATCTCCCT
GCCGGGTCTGTGAAAAAAACCGTTTTCCATGAAACTGATC
CCTGCTGCCAAAAAGGTTAGGGACCACTGGTCTAAAGAAC
CGACATGGCAGAACTGAATTGGCAGAAGAAGCGAAGCTGA
TGAAGGAAGAAGAGAACAAGCAGACCAGAAGTTAGGACAG
GAGCAAGGGGAAGAGAGGTGATGGAAAGGAAAGGGGAGTC
AGGAGGTGCCCAGAGAGCAAGACCGAAAGACATCATTGAA
TTTGGCAACTAGGAAGCCATTGGTAGGGTGGCCATAGGCC
CAGTTTGCCTGGGATTCTCCCAGTTCTAGCATTGAAAGTC
CTGGGCAAACAGAGATGGTTGGTAGCCCTAGATTGGTGAC
TTTAACAAGGGCAATTCTGGAGATGGGAGTAGGGCAGAGG
CCTGAATGGTGGGCTGAGGGATGAATGGAAGGCGGGAGAG
GGAGACTGGGAGAATTGGTGGCTGCTGAGCTGTTTGGCTG
AGCTGAAAGGAGGCAGGAGCTAAGGACCGTGCCGGTCTCC
TGGCCCTTCTCTCCTGCCCACCGCCAACCCCCTCCCTGGA
GAGAAAGCAAACACAGCTGCCGTCAGGAACACTGTGTACA
CCCTTAATGAATTCTTCTTGAAAGGCTCCAAGCCCACCAC
CTGGGTCGCCCAACTAGTCCCGCACCACCCCAATCCCCGC
TGGACCGGCGGTTCTCTGTTGTCTGACTTCCTGCGGTAAG
TATTCGGGGGTTTTATCCAGTTGGTGCAATGGATTCTGCT
TGGACTGGGGATGGCTCTTCTCTTCTTTTGGACTGTTATT
TACAAGTCTCATTTGTCTTTGCATATTAATAGGTTGTCTG
ACTAATTCGATTCTGAACTTTTTTTTTTGAGACCGAGTCT
CGGTCTGTTGCTCAGGCTGGAGTGCAGTGGCATGATCTTA
GCTTGCTGCAACCTCTGCCTCCTGGGTTCAAGCAATTCTT
GTGTCTTGGCCTCCCAAGTAGCTGGGATTATAGGCGCCCA
CCACCACACCCAGCTAATTTTTGTATTTTTAGTAGAGATG
GGGTTTCACCATGTTGCCCAAGCTGGTCTTGAACTTCTGA
CCTCAGGTGATCCACCCGCCTTGGCCTCCCAAAGTGCTAG
GATTACAGGCATGAGCCCCTTGTCGCCAGACCTCTGAACT
TCTTGAAGGCAGGGATCATGCCTATCCTCACTGCCTCCCT
TCTTTCCCTCTCTTTCCCCTTTCCTTCCTTCAGTAAACAC
TAATTAAGTGGTGTTTGAATTCAGTAGTTGTGGTGACTGC
CACAGTTCCTGCCCTCAGGCACCTCACAGTCTGGATTCCA
GCCTCCTAAATGGGGGAGTGTCATATCCCTGAGCAGCAGA
AGAGGGTCCTTGCAGGGCTTTAGTGAGTCTGAAAACCCAT
AACATTATATGCCAACATTGTGAGTGTGTATGAGTGTGTA
TGTGTGTGTTATGTGAGATAGAGAAGCAGAGACTGTATGT
TTCTAAAGAGAGAATCTCAGCTGGGTGCAGTGGCTTATGC
CTGTAATACCAGCACTTTGGGAGGCAGAGGCAGGTGGATC
GCTTGAGATCAGGAGTTCGAGACCAGTCTGGCCAACATGG
TGACCCCCCTATCTCTACAAAAAAATGCAAAAATTAGCCC
AGCACAGTGGTGCATGCCTGTAGTCCCGGGTACTCGGGAG
GCTGAGTTGGGAGAATCACTTGAACCTGGGAGGCGGAGGT
TGCAGTGAGCTGAGATTGTACCTCTGCACTCCAGCCTGGG
TGACAAAGCAAGACCCTGTCGAGAGAGAGAGGGAGAGAAA
GAGAGAGAGAGATAGAGAGAGAGAATCTCTACAAATTAAC
ATGTTCAAGTGGAATCAATCTGCCATATTCAAGTCCTACA
TATGTGATATAAGCAAATTATTTGGCACTCTGTACCTCTA
TTTCCTCATTTGTAAAATGGGGGTAATATAGCACCCTTCT
CATAGGGCCATGATGAGGGTTAGATGGGATAGGTATACAA
ATTTAACATAGATCTTGGAACATACTAAGAGGACAATTAA
CACTAGCTATTGTTCTTTTTGAGAGAGAGAAACTTTTGTG
AAATTCTCAAAAGGTTCCAAGAGCCACTGGTCCAGTGAGT
GAGCAACCTGCGTGCTGAACGTGGCGTCCCACTGGGACAG
GTGCTAAGGGGAGTTAGTCTGAGGTGCACTTGAGGCACCT
TGAACTTCCCCTCTGCATCTCCCAACCCCAAGAAGCTCAG
GACCCTGCTCTAAACAGCCACTCAGGAGGAAAGACCATTT
GAATGGACCGTCCCCAGTGCCACTGAATAGCGTGTCCAGG
TTAAAACACATGTTAGGAGAGAAACCAGAACTCCGCTTCT
CCCAGGGGAATGGATTTTAAAAGAAAAAGAAAAGAAAAGA
AGGCCTTTGCTCTTGATCACATTAAAAGCAATAGCCTCCA
CAGCAATTAGGCACTCGTAAATTACACAGCCTGCCTCTGT
CAGCTGGCTCCACACTATCTCATTAGCCAGGGTGCCGAGA
GACACTGCACACCCTGCTGGGAGCCGCCTCATTGCCAAGT
TCCTGCTCCATAATTAAACACAAAATCCCAACCTCGTGGA
GGCACCCCCCGCCCCTCCTGTGGGGGACAGAGAGGCAGTG
GGGGAGGGACAGAGCCAAGGTGAAGCCTTGCTTCTAGGAG
TGAGCTGTCAGCAGACAGCCCAGGGCTCTCCCATGACCTT
GGGAAGGGATTCGGGACAGGAAGTGAAAGGGCACAGAATG
AGAGGAGAGAGTCCCACCTTCTTCCTACCTGAACGCTGGA
GACCAAGAGAGCAAATGGGCCACATTGGCTTCTGCAGGAG
ATTCTGAGGTTCAACTTTAGGAAATGAGGTCCTAGGAAGG
GGGGGATTGTCTGAGAACATCTACTCACTCCACTGCCCAC
ATCTGAGCACACCCACATAGACTCCATTGGTTTGAGGCCA
GACAAGGGCTGATGAGATGCATGCTGGGGCACTATCAGGT
TGCTAGACAAGGTGGACCCCAAAGGGCCTTGTAGCCAGAA
CTGGGGTAAGGGGTGGCCAGCTGGCAGGTGCACAGAATGC
CCTTGGAAAGTATCAAGATGTGTGGTTGGAGAAATTGTCT
GGGGCCGGGTGCAGTGGCTTGTGCCTCTAATCCCAGCACT
TTGGGAGACTGAGGCAGGATGACTGCTTGAGTCCAGGAGT
TTGTGATCAGCCAGGGCAACATAGTGAGACATAGTGTCCC
TTCCCCACTGCCTCCCTGCCAGCCCCCCAACCCCTGTTTC
TACCAAAAGTTAAAAAAAAAATTAGGCCGGTGTAGTGGCT
TACACCTGGAATCCCAGCTTTTGGGAGGCTGAGGCGGGCG
GATCGCTTGAGGCCAGGAGTTCGAGACCAGCCTGGCCAAC
ATGGCAGAACCCCATCTATACTAAAAATACAAAACTTAGC
CAGGCATGGTGGCACAAGCCTATAATCCCAGCTACTCAGG
AGGCTGAGGCAGGAGAATTGCTTGAACCCGGGATGCCGAG
GTTGCAGTGAGCTGAGATCACACCGCTGCACCCCAGCCTG
GGTGACAGAGCAAGACCCTGACTCAAAAGAAAAAAAAAAA
ATTAGCCAGGCATGGTGGCATGTTCCTGTGGTCCCAGCTG
CTGGGGAGGCTGAGGTGGGAAGATTACCTGAGCCCAGGAG
GTCAAGGGTACAGAAAGCTGTGATGGCACCACTGCACTCC
AGTCTGGGTGACAGAATAAGATCCCGTCTCTAAAAAAAGA
AAAGGAAAGGAAAAAAGAAATTGTTTGACAAGTGTGTAAG
CTGTAAGTGAGCCCCTCACTGTGGTGACTTCTCTAATGAC
AAGCTGGTGGGGCTGGCTGCACAGCAGGGCTCTTGCTTGC
TGGGTGAGGAACACAGGCCTGACTGGGGAGGGGAGAGGGA
CCAAGGCTGGCCCCGGCAGTTCTTCGCTGCCCACCCCACA
AAGCTCTTGGCATCTCTTCTAAACCTATTTTGAACAAATA
TTTAAAAGATGTCCCCGTGAAGCGGTGGCAAGTGATTAGC
CTGCCCTGCTCACCCACTTGTCTCCTGCCAACCGTGACCA
CCAGGGAGGATGGAGAAGATGCTCCAGGCTTCTGAATCCC
ACCCAACTGCTGCTGCCCAGGGAGAGCCAGGATGGGAGCA
GAAGCAGAGGAGAGAGGGCAGCTGCCTGGCTCCTGGGGAG
GGGAGCATCCCCACCTCTGAGTTCTCTGGTCACCCCACCT
GGGCAGCTTGGGCCGGGATGACACCAGGTTCCAGCGCCAG
CTGCTGGATCTTGATAGGGAAGGACAGAGCCTGAGAGAAA
ATCGTGCAACACAGGGAAACAGGCGAGTTTACTGGGGACA
GAGACAGGGGACCCAGAGGCCAGAGCCTCTGAAACCAGGG
CATGGGTAGAAGATGTGGATGCTATTTGGCAGACATTTGC
ATGGCATTTTATGTTAAAACTGAGCTGCTGCATTGGTGCC
AGCATTCAGCTAGAGCCCAGGGAACTAACTCTGCTGACAG
CATCAGAAAAGTGCACAGAAATTCCCCCAGCCCCTGCCCT
TCTCCCCTGGTGGTTCTTCTGTCTCCAATTGGCCCCAGGC
CAACACTGTGATTTTTGGCCCCAGACCTTGCCTCCCCTGC
TCACTCTTTACCTCCCTCCATCCTAGGGGCAAGGGTGAGG
AGAGCCTTGTGGTGGTGACTCACAGTGTTGTCCTCTGAGG
AGAGCACAGCCCAGAGAAATGCCCGGGCAGGCTGTGCTCC
TCTCACTCCTCACTCAGAAGCTCAGTTTGAGAAGCAGCCC
TTGGCCAGGCTTGGGAGCTCTGCCCAAGACTGAGGAAAGA
CAGCTGTCATGCCCCCACCTCAGCCTGGAGGCACCAAGTT
CCCTTGCCTGCGGGACCAGCACGGAGTCCTTAGCCCAGTC
CTGGGGATGTTGTTTCCTGGAGTTGCAGCTGATTTCCCTA
ATTTCCTCCCAGACCAGCTTCCCCTTTCCCTGAAGCCTGG
GAGGGGCTGGGGCCCACGGAGCAGCCAGGTGCGGCCCCAG
GGATGGGAGTGGGGCCTGGCAGAACAGGGAGGGGTCAGGA
CCTGGGAACAGTCTGGACAGGCGCAAGGTGCTAACCACAT
CGGGACCAGTGAGGAAGAGGTTGGGGTTTAGACTCACACT
TTCTTTTCCTCTCGGCTGAGCACCGGGACCAGAATGGTTC
GAGTTACCAGGGCCTCCCGGGAATGCAAGCGGAGTGATGG
GGCAGATATCGGGCCTGTTCAGCTCAGACACCCCTGAATG
ATCAGCGAGACTCAGGGACCCACACCCACATGAACAGGTA
TATCCAACCAAAATGCGCCTGAGTGTGTCAGTTACTACCA
GGTGCTACTATCTGAATGGCCAGGCAGTGGTACCTGGTAA
GTTTACCTCGTACAATACCTGAATATATCAAGCTGCCTCC
AAATCAGACCATTATGCCGAATGTCCTGGCAAGAAAGACA
TACTCCAGGGGGCCAGCTCCTCCAGGGGCCAGCCTAGCTC
TGCAAGTTGGTATCTGGCAGTACCTGGTGTAGCCAGGGAA
GCAAAGGGATTTGTCAGCCGGAATCTGTACTTCCCCAGGC
CTACTATTTGCTCCAGGGGCTCTCCCGTGGGTCCCCTGGG
GCACTGATATTTCTCAGCATGTCTTCCCTAGGATCCCAGC
CATTCATGATCCCACGACAGACTTTGCTCTTAGTCGAACA
GCTGGTGACTGAACCTGATCCAATATTTACTCCTGGAAAG
AGGGCAAAGGGGCAGGTGTCACTCCAGGCAGCCTGGAGCT
GCAGTTGGCTGGGTCTGGGGGAGGGGAAGGGAGGGTTTGC
TATTTTCTCTGGTGCCAGAGGCTTTCTCAGACCTTAGGTA
TTCCCCACCTAACCATCTGCCTTCTCTTCCTGACATGGGC
TGGGGAGGGGACTGGAAGGGAGCTTTGTCCCCAGGGAACT
CTCCCTGAAAGGGGTGAAGCCAAGTAGCTGAGGAACCTCA
GCTGGGAGGTGAGAAACTCAGACCACCAGCTTGAGAGGAG
AAGGCGCCTCCCCAGCGTTGGGCTTGCAGGGAAAGGAGGC
CATCCTTCAGGAAGGAGCAGCCTGTAGGATGCCTGCAGGT
TTCCCTGAAAGGGGATGGGGAGGAGGAAAGACCGGGGACT
GGAGTGAGACCCTCAGTGAGGAATGGAAGCAGGTGGTCCA
TGAGTACCAGGGCCGGGGCTGCCACCTCAGAAAGGAGTCA
GGCCATGGCCACTCCAGAAATCTGGTGAATCCAGAAAGTT
GGTGATTTCCCCACCCTTGGCATTGTAATTGAACTCTCCC
TGGTGTGATTAGCAATGAATCTTGGAACTCAAAGTGTGAT
TTCAGGGAGAGGCAGCCAGGAGCTCTCCCTTACCAGTGCG
GCCTCGGGGAGAAGCCCTAGGGACAGTGAATTTGAGGTGC
TTCAAAAGCAGCAGGCGCAGGTGGGGTGGGGCTTACTGAG
GAGAGAGGGCGGGGGCAGGGAGAGGGCAGTGGTGTGCTGT
CCTGAGGAGAACGGGCTTTGCCATGCACCTACTGTGTGTC
AGGCACCTTATATACCAGACTACAGTGAATCTTCAGGACA
ACATGAAGTCGCTATTGTTAGCCAGTTTTACAGATGAGCA
AACTGAGGCTCACAGAGGTTATGTGACTTTCCTAGTCACT
CAGTGTGAGGCAGAGCATCCAGGTCTGAGTCCCAAGCATG
TGTGCCTTTTGGAACAGCTCCAGACCCAGGGAGATTCCAG
ACCCAGGGAGGGATGCCAGCAGCCCAGCATGAGGCAAGTC
AAACTCGGGAGGGCGTCTCTGCCACACCTCAGTGTGCCCA
TCCTTTGGTGCATGCCTGCTTCCTGGCAGCCCCCAAAGAC
TCTGAATCAGAGGCAGCGCTGCTCAAGAGAGGACATAGGC
TCTGACCTTGGAAGACTCTGGATTCCGATGCTACTCATGA
GGAGATGTGACCTTGGGCAAGCCATCCACAAAGAGAACCT
CGTCATACCTTTGTCTAAGGTTGTTTGATAATTAAATGAG
ATAATGCGTATAAAACATCTAGCACAGACCACATGTGGTG
GCTCATGCGTGTAATCCCAGCACTTTGGTAAGCTGAATGG
GGAGGATCACTTGAGCCCAGGAATTCAGGACCAGTCTGGG
CAACATGGTGAGACTCTGTCCCTACAAAAAATTTAAAAAT
TAGCCAGGCATGATGGCACGTGTCTGTAGTCCCAGCTACA
TGGGAAGCTGAGGTGGGAGGATCACTTGAGCCTCGGAGGT
CAAGGCTGCAGTGAGCCGTGATTGTGCCACTGAACTCCAG
CCTGGGTGACAGAGTGAGATTCTGTCTCAAAAAATAAATT
CATTAATTAATTTAATTAAATAAAAAACTTGGCACATAGT
AGGTGCTTAAGAAATGATAGTTCTCTGCAGGGCTGGCTTC
AATGGGCACGCGTCATGCAGTCTATCAGGGCCTGTGCTCA
GAAAGGCCCCACACTCAGAGGGCCTCCTGCATGTTTTAAT
GCTTTATTGTTCTCTTGTTTAAATTCTTAATACTTTTTCA
ACAAGGAGCCTTGCGTTTTCATTTTGCATCAGATCCTGCA
AATTATCTAGCCCATCTGGGTTATTGGTGTGGGTTTAGTT
CCTTGAATCCAGAAAGGACTACCTGTGACCCACACTATGA
AACAAGCCACCATTTCATCATTTCGTGATTTTGTCTGCCC
AGGAAATGCTTCTCTGCTTATCCTCCATGCATCTAGCTGT
TGCTTATAAGAAATCAGAGTGAGCCAGACAGAACCGCAAC
TCTCCTTCGGCCCCCAGCACCTCCAGGGAGATGAAAGCAG
ATCATACCCCTGCTTATTCTGAGGAGAGGGACTTTTGAGG
GAAAATCTTGAGCCCTGGTTTCTGGCAATGAAGGGTGGTC
TCCCTGATGCCACCAGCCCAACCGCAAGATATTAAGTGCC
TCACAAGGCAGGAGGCCCCCAGCTCCCAGGGACTCACATC
TTCCACCAGGGCCCAGCAGTGTGCTGTGGCCCCTCCCCAC
CCACTAGGGTGAGGGCTGCAGGCCGGGGCAGACACAGAGC
TCTGAGCAGCAAGGTCAGGAAATGATCACCTTGGGAGGTG
TTCCAGGAGCTGGAGCTCAGCCCACCACCTCCCTCCACTA
CAGCCTGTGTGGAAACATCTGACCTCCATAGTGCCTGCCC
CTTACCTGTTCTCAGACTCCTATTCCCAGGGGCCCAGGCG
TTTGCTAAATTGGCAGCTTTGACCCATCTACTGATCCCTG
AGAAGCATCGCTGTAGGGGAAATGAAAATTGGGAGGCTGT
CTGTCTTCTCTTTCTTTCTCTGTCTCTCGAAAGATGATTT
AAGCCATTTCTAGATCTAGCAGCCTTTTGCAAGGACACTG
GAGTTGGCGGGTGGTGATGAGGGAGAGGACAGTGGAAGAG
GAGGCTGAGGTGCAGCTGCAGGACTTGGGGAGGAGAATCA
TAGGCTGACTCAAAGATTATGAAATATCTCAGCTAGAAGG
GACCTTTGAGAAACTGAGGTAAGAGAGGGAAAGTAAGTTG
CCCAAAGTCACAGAGCCAGGACTGGAACATGGGTGACCTA
ATGCCCAGCCTAGGGGTCTTTCCACTTCACCATTTGACTT
CAGGATCAGGGACAAACTGGAGGGGTGAGGGAAGAAGAGA
GACTTCACCCCTATCCACCTGCACCACACACCACACAAAC
ACACACACACACATTTAGATTTATTCTAGATCCAGTTCCT
CCTGGACACTGGAGAAAGGGAGGTGTTAAACCCTGGTCAG
GTGAAAAGAACATCAGGGTAAGGAGGTATGTGGCTGTGAC
CCTATCCTTCCATTGGTATGGCCTCTGAAGTCTGAGGCTC
CTGGAATGGCATGGTGTGGTACATGTCTGCCAGGACCCTT
CTCCCAACAGCTGATCTTACATGACTGGTACCTTTCTGAG
TCCCAGACTTAGATCTTGGGTCCTCTTTATAGGAAAGAAG
GACTTGGAGGGTTTCCCATTCAGGGATGATTTTAAAGATA
ATAACATTAATAGCTAGTATTTATAAGCACATTATATGTG
CCAAGTGCTGTTCTAAAAACTTTTCGTATATCAACAAATC
TAATACTCACACAACCCTTGGAGATAGATACTATCATTAT
CCCTGTTTTATGGTCAAAGAAACTGAAACACAGACAGGTT
AGATAGATTGCCCAAGGCTACACAGCTAGTAAACAGTAGA
ACTGGGATTTGAACCTAGATACCCTACCCTTTGGGCTCCT
AGTTAAGTGCTTCTCGCAATGTAACATCTTGATCCCCATC
CAGTGAGGTTTTTGTTTTTGTTTTTGCTTTTGTTTGGAGA
CAGGAGATCTTGTTCTGTTGCCCAGGCTGGAGTGCAGTGG
TATGAACATGGCTCACTGCAGCCTCACCCTCCTGGGCTCA
AGCTATCCTCCTGCCTCAGCCTCCCAAGTCCCAAGTAGCT
GGGACCACAGGTACACACCACCACACCTGGCTAATTTAAA
AAAAAAATTTTGTAGAGACATGGTCTCACCATGTCGCCCA
GGCAGGTCTTGAACACCTGGATTCAGGCGATCTGCACATC
TCAGCCTCCCAAATTGCTGGGATTACAGGTGTAAGCCACA
GAGCCTAGCCTCCAGTGAGTTTTTAGTTGAAAGCTACACA
TACTTCTACTTCCCTCTGATTCATCTCCACCTGCCTCATC
CCTCACTCTCCACACCACCTAGGTGCCAGGCACCACTACT
CAACTAGGAGGTAAATCTGAAGTTTGGGAGATCTGCTTCT
CTCTCCTGAGTGCCCCTTTCCTGCCCCTCAGAACACACCT
TAGTGACATATACTGCCACCTCCTGGCCACCAAGGGTTAA
GACTGTCCCTGTGTGCGTATTTCAGGACTCTGTCCCTGGT
ACTCAACTTCTCTCTGGGTGATGACAACCTCGCCACAGCT
ACGTGACCACCTATAGCAAGCTAGTCCAGCCTGCAGCCCG
TGGGCTGCATGTGGCTCAGGATGGCTTTGAATGTGGCCTA
ATACAAATTCATAAGCTTTCTTAAAACATTATGAGATTTT
TAAAACCTCATCAGCTATTGTTAGTGTATTTTATATGTAG
CCCAAGACAGTTCTTCCTCCAATGTAGCCCAGGGAAGCAA
AAAGATTGGATAACCCTAATCTATACTCTGTTGACTCCCA
AATGTTTATCTCTCTTTGTTTTTAAGAGTCTCGCTCTGTT
GCCCAGGTTGAAGTGCAGTGGTGCGATGTCGGCTCATTGC
AACCTCCACCTCCCGGGTTCAAGTGATTCTCGTGCCTCAG
CCTCCTGAGTAGCTGGGGTTACAGGCGCGTGCCACCACGC
CCGGCTAATTTTTGTATTTTTTAGTAGATACAGGGTTTCA
CCATGTTGGCCAGGCTAGTCTCAAACTCCTGACCTCAAGT
GATCCACCTGCCTCGGCCTCCCAACGTGCTGGGTTTACAG
GCATGAGCCACTATGCCAGGCCCCAAATGTTGATCTCTTT
TGAGATCCAGGTCTATCCTGATGCAAATGCAAATGACTCG
AGCCCTCCAGCACCTGTAACTTCCCTCAAGTCTCAGGGCT
ACAAAACACAGAGCTGAAACCAGACCCCGGGGCACCTGGA
TACTTACTCAGTGCCCACATCACAGCACCACACTGCTTCT
CCAACACTAGCATGAAACATGGACGCAATGAGTGCCCAGA
GAGGGAAAGGGTAAAGATCACATGCCCGCTGGTGGGAGAG
TCAGGATTTAGATCCAAATTAGAGTGGTGGTGGCAAAACC
AGTCTGCTTTCTCTAGCGTGCCACGTCTGTCCTGAGGGTT
TGGAGAAGGCAAATAGCTCCTTTTTCTTTTTTTTCTGAGA
CAGAGTCTCACTCTGTTACCCAGGCTGGAGTGCAATAGCA
CAACCCTGGCTCACTGCAACCTCCGCCTCCCGGGTTCAAG
CGATTCTCATGCTTCAGCCTCCCAAGTAGCTGGGGTTACA
GGCATCCACCACCAGGCCTGGCTAATTTTTTTTGTATTTT
TAGTAGAGATGGGGTTTCACCATGTTGGCCAGGCTGGTCT
TGAACTCCTGACCTCAGGTGATCCACCTGCCTTGGCCTCC
CAAAGTGTTGGGATTACAGGTGTGAGCCACTGTTTTAAGA
GCAAATGGCTCTTAAAACACACAGATGTTGAGGTGAGGTG
TGAGGCAAGCTGAAGGATGGGTGAGCCGTCGGTGGTCGGA
AAAGCCTTTGTGGCTGAGGAGTGAAGGCAAAGGGGCATGT
GCTGGCACTTCCTGCGGCCGACTGTGACAATGGAATGAAA
AGTCCCCTGGAAGGGAGGACAGAGATTTGAGGGCAGGACC
TTGGGTTCTGGCATCACAGAGGGCACTGGAAGAAGAAATG
GAACAAGGGAAAGGGACTTGAAACAGTCACACGAGAGGAG
CTGAAGTATCAATACTTTAGAGATGGACTCCTGCATCTTA
GGGCAAGGATCAGGAAATCACGACCTGCCTCTGTTTTTAG
CCTGAAAGCTAAGAATGGTTTTTACTTTCTTACATGGCTG
AAAAAAAAAATCCAAAAAGAAAAACAATCTTTCATGACAC
ATGACAATTATATAAAAACTCAAATTCTAGTGTCTATAAA
TAAAGTTTTATTGGAACACTGCCGTGCTCATTCACTTATG
CATTGTCTATGACTGCTTCCTGCTACAACGGCAGAGTTGA
GTAGCTGCAACAGAAACCACAGGGCCCACAAAGCTTAAAA
TGTTTATTATCCCGCCCTTTACAGAAAAGCTTGCCAAACC
CACCTCAGAGGATAAGGGTCATGGGCCACAAGTTCGGCCC
CCATGTTGGAAGGGAAGTTCAAGCTGCAGACAGAGACAGA
GGGGAAGGGGGTGGGTTTTTCAGGAAGCCTTTGCCAGAAC
ACCAGCTGTCCTTCTTTTCTTTTCTTTCTTTCTTTTTTCT
CTTTTTTTTTATTTTGAGACGGGGTCTCACTATGTTGTCC
AGGCTGGTCTCAAACTCCTGGGCATAAGCTATCCTCCTGC
CTCGGCCTCGCCTCTCAAAAGTGCTGGGATTATAGGCATC
AGCCACCGTGCCTGGCTTTCCTGACAATGAGCCCACATCC
TCTGCTCCCCCAGCTCCATGAGACCTGGCCTAGAGGGACT
CAGACCCCCCCCTCCACACACCCTCTGGTGCGGAGAGGAA
GCACAGCCCCACCATTATGGCTTTGAGTGATTCCATACCC
TCTGAGCCTTAGGATCCACCTTTGTAAGATGAGAATAATA
ATGCCAACCTTGAAAGGTTGTTGAGAATTCCAAAAGATAA
CAAAGTTCATGCCACAGTTGTTGGTGCCAGATGGCATTCT
GCAATCTGTAGATCTTGCTGCTGTTAGGCCAGGCAGCGCT
CAGGCAGCTTGGCTTCAGAAGTGGGTGCACCTCCTAACTA
TGTCCACTAGAGGGCAGGAAGGCCCTGCTGGCGGCCAGGA
GGGTGTCAGATGGAGCTGGTCCGCAGGTCCCCCTGCCTGG
GGAGAGGTGCCCTCCCCTGCTGTTTACAACCCTGGCCTTT
GATCACCTCCTGTTCTCTTCATGGCCTGCTGAGGGCCAGA
CGGGCGCAGAGCCTCCCGCTGGGGGCAGGCCAGGCTTCCT
TCTTGCCCTTTCTCCTCTCCCACCGTCAGGCCAGACTGAG
GCCAGGACCCTGGATAAACACTCCTTGGCCAGTCTATTTG
CAGAGTTTTGCAAAGCCCTTCCATGCACATTGCCTTATGT
GCTCCTCCAACAGCCCAGGGATGCAGGCAGAGCAGGTAAC
ATAATACCCCTTTATCAAGGTGAGGAAACCAAAGCTCAGA
GAGGCTAAGTGACTTTTCCAAGATCCCACAGCTGGTGAGC
AGGGTGGCTGGGATAGTAGCTGGTGTCTTCTTCTTCTCCT
CCTCCTCCTCCTCCTTCTTCTTCTTCTCCTTCTTCTCCTC
CTCCTTCTTCTTCTCCTTCTTCTTCTCCTTCTTCTCCTTC
TCCTTCTTTTCCTCCTCCTCCTTCTTCTTCTTCTCCTTCT
CCTTTGCCTCCCTCTCCTTCTCCTTCTCCTCTTCCCCCTT
CTTCTTCTTCCTTTTTTTTTTGAGACAGAGTTTCACTTTT
GTTGCCCAGGCTGGAGTGCAATGGCCTGATCTCGGTTCAC
TGCAAACTCTGCCTCCTGGGTTCAAGTGATTCTCCTGCCT
CAGCCTCCCGAGTAGCTGGGATTACAGGCATGTGCCACCA
CACACGGCTAATTTTGTATTTTTAGTAGAGATTGGGTTCC
TCCATGTTGGTCAGATTGGTCTGGAACTCCGGACCTCAGG
TGATCCGCCCGCTTCAGCCTCCCAAAGTGGTGGGGTTACA
GGCGTGAGCCACCATGCCTGGTCGTAGCTGGTGTCTTCTG
ATGCCAGGTTGTGGCTCTGTCCTGTAAGCAGGCTGCCCTT
AACAACTGCGCCCTCCCTGAGGAGGCTCTGATGTCTGCAG
TTTCTTTCAATGGTCCTGCTCCTGACCTCCTCCCTGGTAA
AACACCAAACCACCCTTTCTGCCCTCTCAGAACTCAGAAT
GGTGCAAGGTGCTTCCATGTGTAGGAGTTCATTTCTACCA
AGAACAGGCTCCCCCAAGGCATTTGAGGACAGCGACTCTG
ATCTCAAGGGGCTTTGGATGCAGTTGGGAATACAAAGGCA
GACAGTTCTACACACAAAAATGGGAGGCTGGGCAGTGACT
CTGAGGGCCAGGCAACTGACCCAGACAGTGACAGAGAGAT
TGTGGGGCTGTGGTGGTCAGGGAAGGCTGCCAGGAGCATG
GGGGCCTTTGGGAAGCTACAGGGGAGTGAAGAGGCAGGAA
GGCTCAGGGTCTTTCCAGGTATATGGTGAACCAGACAGAC
ATCTGTACCAGACGGCAGAGCGAAGCCCATCAAGTTAGAG
GAGGCTGGTTCTCAAAGAGCTTCAAATGCCAGGCGAAGGG
AGGTCAATGTGGTCATGTGAGAGATGGGGAGTCACTGAGG
GTGTTTGAGGGAGGGGGGACAGGAAGCAGTGGCTTTTCAG
GAAGGCTGACATCCAAGTGAGGAGGAGACTGGGAGCATGT
CTGGGACTGAAGGGTAGACTAATTTTTCTTTTAATTTTTG
TAGACTAGGGGAGTATGCTTCTATGGCTCAGGCTTAAGGT
AACTAACTGTAGACACAACGGAGACCTGCCAGGGTGTCCT
GCAGGATGTGATGTTGGGGGTAAAGGAGAAGGACCAGCCC
AACATGGGAATAACTGGCGAGTCAAGCAATGTGTGTGTGT
GTGTGTTTGTGTGTCGGGGGCGGGCGTGTGATGTCAGGGA
AAGGATCATTAGCTCTTTTTATATGAGGGTGAATTTGAGG
ACATCAAGTAGAAATGCTTCATGAACAGATCAAGATACAG
GACAGGATGTTGGAAGAGAGTCAGGGCTTCAGTGTGGACG
AGGAGGGAGTCAGCCACAGGGGCATGGTCTTGCAGCCGGG
GAGGGACTCTGGATGCCGGGGGAACCAGTGTGGAGAGGGA
GGCTGAGGCCAGCAGGAAGAGAACTAGAGGTGGGAGGGGT
CAGGGCAAGGGTATGTGTTGAGGTCTCCCCAGTGGCCAAT
CCCTTTCCCCACCTCAGCAGCTCCTATTTTCATTTGGAAG
ATCCTGGCAACTCTGGGGACAGAAGGGATCTCTGGCTGTG
GAATGGAGCACATGGTATCATGATTGATTCGAGGGGGACA
CGTCTCCTAAGTTTTGCCAACCAGAGACTTACAGGGCTTT
TGAATGACATCCTGGGACAAGAAGCTCTTTCTATCAGTGT
GTGAAGGAAAAGGCAGGTGGCACCAAGAGCAGCAGCCTGG
GAGGGAGTACAAGCCTGAGGAAGACAGAGGGGCAGAAAGA
AAGAACTAGCCCTATGTGGCATCCCTGAGTGGCTCCATCA
GTCCTTGCCGGAACCATTTGTGAATGAATAGATGTCCTGT
ATTTTTTAGCCTGTTAGGTAGAGATGTTTTCTCTTTCCTG
CAAATAGAAGATTCCTAATTCCTATGGAAGATGCAAGAGA
GCCTGAAGAATGTTGCTTTCAATAATTAAGGAAGAACATT
TCAAAATGGAAGGAGGGGTGAATAGTATCAAATGCTGAGT
GCCAGATCAGAGACTTTTCTGAGGGGGAGCGGTGAGGGAG
AACAGGGTCTTGCTCTGTTGCCCAGGCTGGAGTGTAGTGG
TTTGATCGCAGCTCACTGCAGCCTCAACGTCCCGGGCTTA
AGCGATCCTCCCACCTCAGCCTCCCAAATAGCTGGGACTA
CAGACGTGTACCACCATGCCTGACTAATTTTTTTTTAATT
TTTGTAGAGATGGGGTCTTGCTATGTTGCCCAGGCTGGTC
TCAAACTCCTGGGTTCAAGCGATCCTCCTGCCTCAGCCTC
CCAAAGTGCTAGGATTACAAGTGTCAGCCACCGCACCCAG
CCCAGAGATGTTTTATAGTTACTCAAAAACTGTGTGACAG
GCCGGGCACGGTGGCTCACGCTTGTAATCCCAGCACTTTG
GGAGGCCGAGGCGGGCGGATCACGAGGTCAGGAGATCGAG
ACCACGGTGAAACCCCGTCTCTACTAAAAAATACAAAAAA
TTAGCCGGGCGTGGTGGCGGGCGCCTGTAGTCCCAGCTAC
TCGGAGAGGCTGAGGCAGGAGAATGGCGTGAACCCGGGAG
GCGGAGCTTGCAGTGAGCCGAGACTGCGCCACTGCACTCC
AGCCTGGGCGACAAAGCGAGACTCTGTCTCAAAAAAAAAA
AAAAAAAAAAAAAAAAAAAACTGTGTGACAGAAAAGGAAC
CTGGGGGTCAGAGAGGCTTCTAGAATCTGGCAGCCCCTAC
AGCCAGGACTCAGAACTCCCAGTCTGGTCAGTTACCTCAA
GGGGGAAGGGGAACTGTTTCCCCTTGGGGGAGCTGTCTCC
AGAGCTTCTCCTCACCCATGTCTTTGCTGTAGCCCTCCCT
CCCTCAAGCCCAGCCCCACTTAACTCCTTTCCAGGGGCTC
CGTGGCCATCTCCCTGCCCCCAGGCCAAACTCACCTGATT
GTACCTCAGATAGAAGAATAGCTAATATTTTTAAAACTGT
TTAGGGAAAAGAAACCACCTTCCTCTTTACTCGCCACCCC
AACACTGGGACATTCTTCCTCGTGTCTAACCGAATTCCCT
TCAGCTGAGAGGGACCCATCAGTGCTCCCACTGACCCGCC
CTTGTTGGGGGGCCTGTAGGGCATCTGAAGGTGACACACT
GGACAAGGAAAGAGAGGCAGGCAGGCAATAGGAGTGGCTG
CAGAGGCAGGCAGGCGTCCTGCCCCAAATACGGCCCCCCG
GGCTGCTGCGGCGAGGGCTGGGCTCTTCCTGAGCGGATTA
CCGCTGTGTTCTAAGTGACTGAAGCTGCTGAGAATGCTAT
TGTAGCAAGAGGCTTACTGAAATGTAGACACCCAGCCCTG
GCATGTCCCGACACACAGATGGGAAAATAAGCAGAATAAG
CTCCCAGCGCTAAGCCGCTCTATTGTCCTGTTGCTGCTAA
AACACCTTGCTGGGTTTTCTGCCAAGTGCCCACCCCTCCA
GCACTGCTCACTGTGGCTCTGTGGGCTTCCCCTCTCCTGA
TGGCGGAGAGGCCACCCTGCAGGAGGGTGAGACAGGGAGG
TCGAGAGCCCAAGTGTACGGCCGCGAGGCTATGCTGTTCA
GCCTGAGTATGACAGAGGAGATGCATGCAGTTGGGTAACA
TGCCCAAGGTCACACAGCAGCACAGTAGCAGGGCCAGGGT
TAGCATCTAGGTTCCTGACCTCTGGTGAGAGGTCTCTCCC
AGGCACCCTGGGTCCCATCCCATCCCAAGCTCTGTCTGCC
ACATATCCCCTTTCCTGTTTCCCCGACACACCCAGTTCTT
TCCCTGCCACAGCCCAGGTGGCTGCCTCTAGGAACCCTGA
TGAGCAAGACTTGCAACAGATCAGTGTGCAGATCGGCACG
GGATCTTCCTCAATTTGGTGTTGGTTCACTTAACGGGGAT
GGAGTCACGGGCTGTGGCCACATGACGTGGAGGGAGATCA
AGTCCCCACTGCTGCCAGGGGAAAACAGACTAGAAAAGTC
CCATCCCAGCATCTGAGGACATTAAGGACAGGCAGGAAAT
GGGGGCGGATCTGCGATGCCCACTCCACGGGAGGCGAACT
GTTGCTTCAGGGAGGAGGCCCTGGTGCCACACAGGTGCAG
GGCCTTGGGAACCCAGAGGAAGCACTGGGGCTTTCCAGGA
ATCTGGTGGCTCTAGGGTGGAGGGAGGAGGGGGTTGAGGA
AGATGGGGCTGGGGGAGGGGGCAGGGTGGGTTGGGAGAAG
ATGGGTCTGGTGTAGCAGCAGGGCTGTGGGGTTCTTCTAC
TGACTGCTGTGCACTTCCACCTGGGCATCCTGCAAATACT
TCCAAGACAACACACTCCAACCTCAACTCAGCGCCACTCT
GACAGCTTTTCTCCTGTGTTCGGTGGCCTGGCGGGTGGCG
CACCCTCCCCCAAGCACCCAGCCAGAGATCGGAAAGCCCC
TCTTCACACATCCCTCTTCACAAGCTTTCGTTTCCTGGCA
GTCACACATTTTGCCAAGTTTACCTTCTTGGTTTTTCTCA
AATTCATCCTGTCCTCTCCCACCGCTGTCTTGGACCTCTT
CTCACCTGGCTGCAGCAACAGCCTCCCGGCTGCCCTCGCG
CCTCACCCCTGAAACCCATCCTCCATGCGGCCTCCAGCCT
CATCCCTCTTTCCCGTTCAAACTTCCAGGGTCTGCCCATC
CCCTGGGAGAGCATTTTAGGCTCCTTAGTATGACCAAAAA
AAAGGGTGTCTATGGTTTGACTCCTGCTTGCCACAGCCGT
GCAGTACGGTGATTAGAAGCACAGATGCTGGAGCCGGATT
TCCTGGGTTCAAATCCTATCGGTGGCTGGGCACGGTGGCT
CACACCTGTAATCCCTGCATTTTGGGAGGCCAAGGCGGGC
AGATCACTTGAGGTCAGGAGTTTGAGATCAGCCTGGCCAA
CTTGGTAAAACTCCACATCTACTAAAAATACAAAAAAATT
AGCCCAGTGTGGTGGCACACACCTGTAATACTAGCTACTC
TGGAGGCTGAGACAGGAGAATAGCTTGAACCTGGGAAGTG
GAGGTTGCAAGAGCTCAGATCATACCACTGCACTCCAGCC
TGGGTGACAGAGCAAGACTCTGTCTCAAAAAAAAAAAAAA
AACCTACCTGTTACTTTCTAGCTGTGTGTCCGAGGCAAGT
TACTGAACCTCTCTGCCATGGTTTTCTCACCTATGAAATC
GGTATTTTAAGAGTACCTGCCTCATAGACTTGTTGTGAGG
ATTGAGTGAGTTTTTCTGTGTAGAAGCAGTTAGAACTGGG
ATTATTAACCCCCTATGCCTGCCAGCCTGGCTTCTTCTCC
CGCCCTGCTCCATCTCACACATTTGCATCTGCAGCTCAGC
TTTTCTTGTAATTCTCTCTCTAACAATTGTGCCATTTCTC
AGCTCAGTGTCTGGGCCCCTCAAAGGGATAACTTCACCCT
GCAGTCTTCAGTCCACGCCCAAGAGCCACTGGTCTCCCCC
GTGGCTTGGCTTTCCCTAGCGTGTGGCTGCCTGCTTTCTT
CTCTGTCTCCCCTGCTGCACTAGAGCTCCTTGAGGGCAGA
TCTGGGTTCCTAGTGCCTAAATCCTGCATGGTACACAGGA
GGCCCTTGATAAATATGTGTGGAACGAATGGATGCAACAT
TGTTCCTGGAGAGTCCTCAGAACTCTCTGAGAGTTTGTAG
TGAGGAGTGAGGGTGCTTATGAATGAAGCTTCACTCCGCC
CCCCACCCCCACCACCCCACCCCCCTCCCCATCACCATGG
TCCTGTGGATACATGTTAATATTCATGCCCTGCCCAGGTG
AGGTCTCAGGCCTCCACTCCCAGCACTTTGGGAGGTTGAG
GTGGGAGGATTGCTTGAGACCAGGAGCTCCAGACCAGCCT
GGACAACATAGCAAGATCCCATCTCTACAAAAATAGTCCT
GGCTATGCCAGAGGCTGAGGTGAGAGGATTGCTTGAGCCC
AGAAGGTCGAGGCTGCAGTGAGCCAAGATTGCGCCACTGC
ACTCCAACCTGGATGACAGAGTGAGAACTTGTCTCAAAAC
AAAAAACAGGTCTGGGCACAGTGCCTCACGCCTGTAATCC
CAGCACTTTGGGAGGCTGAGGCAGGTGGATCACGAGGTCA
GGAGTTCGAGACTAGCCTGGCCAACATGGTGACACCTCGT
CTCTACTAAAAATACAAAAAATTAGCCAGGTGTGATGGCA
GGCACCTGTAATCCCAGCTACTCGGGAGGCTGAGGCAGGA
GAATCCCTTGAACCTGGGAGGCAGAGTTTGCAGTGAGCCA
AGACCACACCACTGCACTCCAGCCTGGGCAACAGAGCGAA
ACTCTGTCTCAAAAAAAAAACAAGAAACAACCCCACATTT
TTGTCCCCCAGGCCATGTGTCTGCTCCACTGCTACGGGCA
TCAAGTACACAGTGATGGGCCAGGCCAGGGAAAGGGACTG
TGGCCTTCTCGGGGGCCCAGCAGAGGGAAGGAGCGAAAGA
GAAGGAAAGTGGGAGCTGTCATAGTGAGAGGTCTCCACAG
CCAACTTTGTTTGGGCCTTTACTGGTTCCTATGACCCTAG
GGACCTGCCCCCAGAGCAACCCAACAATGTTGCCTGGGCT
GGAGTCAGAACAGGGATCTGGTCCCTTAGCTCTGCCATGT
CCCTTCCCAGGGCCCATGACATGGGGATAATAATGCCTAC
TCCACTTCCCAGGGTGATTGGAAGGCTCATGTTCATCCAC
TCACCCATTCTTCACCCATCCATCCATTCATTTGGCAACT
TCATTAAGTCATTATCTTCTATGCCAAGCATGGTACTAGC
TGCAGGGGACACGACCTTGGTTAATACACACACAGCCCCT
GCTCCCGGGGAACTTGGAGACTTAGGAGATAGACAGGCAA
TGAAATAAAGTGTGGTGATCAAGAAAGTATAGAGTATAAA
GGAATAATAAAATAAATGGGGGAGAGGCCTCATTGGGACC
CCCAGGACTGCCCTCTGCTCATGTGGTGATATTGGCACCA
AAGACAGGGTGTCTTAGCCAGGAGTAGTGGCTCACTTCTG
TCATCCCAGCACTTTAGGGGGCTGAGGTGGGAGGATTGCT
TGAGCCCAGAGTTCGAGACCAGCCTGGGCAACATAGCAAG
ACCCCCCCTCTGCAAAAAATTAAACAATTAGCCTGGCATG
GTGGCACACACCTGTAGTCCCAGCTACTCGGGAGGCTGAG
GTGGAAGGATGGCTTAAGCCCAGGAGTTTGAGGCTGCAGT
GGGCCAAGATTGTGCCACTGCACTCCAGCCTGGGCAACAG
AGCAAGACCCTGTCCCTAAAAAAAAAAAAAATTTTTTTTT
AAGACACGGTGTCTTGTGGTTACAGATTCCTGGCACCATG
GCCCTCCTCCCTCCCTGCCCTCCCATGCCAAGGGCCAACA
TAGCTGCCCTTTAGTACCTGGAAGGGCTTTGCACCATTAA
GGGCTTAATACTGTGAGGCCCCAAGGCCCCTGCCAGCTAA
CTGTGTTTAGAGCCATATTTAAATCAGTTCAATGCCTCTG
GGAAGAGAAAGCCAGCTGCCTGGTGATCCCTCACTACCTC
TCCAGGCAGCTCAGAGATGCCCTCTGAGCTTCTTCCTCCT
GGGTTCATCTGGAAGCAATCTAACATTGTTCAAAAGCTAG
CCTTGACAGGCGGATCAGTTGAGGTCCGGAGTTTGAGACC
AGCCTGGCCAACATGGTGAAACCCTGCCTCTACTGAAAAA
TACAATAATTAGCCGGGTGTGGTGGCGCACGCCTGTAATC
CCAGCTACTCTGGAGGCTGAGGCATGAGAATCGCTTGAAC
CTAGGAGGCAGAGGTTGCAGTGAGCCAAGATAGCACCACT
GCACTCCAGCCTGGGTGACAGAGTGAGACTGAGTCTCAAA
TAAATAAGCAGATAAATAAATAAAAGCTAAGCTCAAGCTG
GACAGCTGGACAGCCTGGGTTTGAATCCTACCTCAACCCT
GTACTAGCTGGGTGGCCCTGGACAAATGTCTTCACCTCTC
TGAGCCTCAGCTTCTGTATTTGTAATGAGACCTGCACCAT
GGAGCTGTGCAACTACATGACCTAATGTACATAAAGTGCT
TACAGCAGTGCCTACGTGTGGTTAGCTCTGTTTTATGAAC
AATGCCCTTGCTTTTACTACATTGCGTTCTGTGTTACTTG
CTCTCCTCTCCCGAATCCCTGTGGGTAGTACCCTCTAGCT
TCCTCATTCATCTTGGTATCCCCAGGGTCTGGCACAGTGC
CTGGCTCAGAGCAAGGAGGCCAAAAATATTTGTGGAGTGA
CGTCTGACTTAACCGTCAGAATGAGCACTGGGATGGGCTG
GGGCCGACAGCCAGTGCTGCCCACAGGTAGGCGGGGGCAT
GCTGCCTGGGGAGGGGTCTGAGGGAAGTGGGGCAGGGCCA
AGGGAGGCCCAGTCAGGGGACGCTTGGTGCTGCTTTTCCT
GCTTGCAGATCCCAAGGCGCAGTGGCCATCTGCCGGGGGT
GGGAAAGGCAGGCCCGTCCTCCGAAGCAGGTGCCCAGGCA
GGTAGAGTCTGGAGCCAGCCTAGAGGATTTACAGTTCTGC
CACTGAGCGCCTGGACCAGGGACAGCTAGAGGGAGTCCAC
ATGGCCCTGCAGAATGGAGGGGGCAGCTGGCCAGGCCAGG
CCTGGGACAGAGGGCACTCCTGGAACTGCCAGGATTTGAG
GAAGGAGGGGCAGTCCTGATGGTTACCCCCTCAGGGGGAA
GGGCAGAGGATGTACCCTGCTGGAAGGACTCGGAGTGTCA
GCAGACAGACAGCCCTGTGCCTCACCACACTCCGAGGAGA
CCAGGGCCAAGGTGGGAAGGAGCCTGCTCTGCACCTTATG
GGGCCGCGACAGTCCCAGGGCTCACACCCGGCTCACCAGC
ATACTCCTCACCCCACATACAGCCTCGCAGGGCACATGGG
GCCACGTGGAGCTCAGCTAGGCCATGGCAGGTAGGGGTGG
GGGATGGGGGCAGGGATCTGACAGCCTCACTCAGTTGAGG
GGGATGTTGAGTCACAGATGTTGGGAAGCCCATTCTAATG
GTGATGGGAGTGTTCTAAGTCCCTCAAGGACTGGCTTTCT
TGCTAACAGATGAGAAAGGGTCTGTCATGTTGGATCATGG
GTGAGGGTTGTCCTCTACTCTAAACCTGCTTAGGGTCAGG
CTCCATCTTCTCTTCTCAGCCTTTGAACCCCAAAAGATGG
GACTGGCCAACCAATGGATGGCTGAGGATGTCGGCCAAAC
CCCTGAGGGTGGGGACACCCTGCAGAGTGACAGTGACCTG
CTGCAGGAACCCCATACCACACACATATAAACACACTACA
CGTATACACACACACACCACGCATACACCACACACATACC
ACGCATACACCACACATGCATACGTACAGCACACACCATA
TATATACCATACGTACTACATACACACACTGTACACATAC
ACACACACCACACCGCACACATACACACACACTACACATA
TATACACACACACCATTCACACCACACATACTACACACAC
ATCACACACACACACCCCCAACCTCATACACACCATACAC
ATCCCTTTCCCTCCCTCACCATCTCACTAACACACCTACA
CACCACTCCGCTCCTTTCACAAGCTAACAATTCCAAACAG
ACATGCCTGCCAGACTTGATGTTTCCAGTAGGGAACGAGG
TGGTGGTCGAGGCCTGGCTTGTGGGAATGGAGATATGGTT
CTATTAGCAGTTGTGTGTGTGACATATTAAACCTGAGTTT
GCTGTTGTTCAATATTCAGTCATTCAACATGTATTTCCAC
ACTGATTAAACCCTCACTATGTGCTAGGCACAATTCTAGG
TTCTAGGGAATCCTAGTTTAGGTTTCCCAAGAAGTGAACC
TTGAGACAAGGTCTTTAAAAAAATTAAAAAGCTTTATTGA
GATATAACTCACATACCATATAATTTATCCCTTCAAAGTG
TATAATATGGTGATTTTTAGTATATTAAGAGTTGTGCAAC
CATCACAATTTTAGAGCACTTTCATCACCCTATAAAGAAA
CCTCATACACACCATACACATCCCTTTCCCTCCCTCACCA
TCTCACTAACACACCTACACACCACTCCGCTCCTTTCACA
AGCTAACAATTCCAAACAGACATGCCTGCCAGACTTGATG
TTTCCAGTAGGGAACGAGGTGGTGGTCGAGGCCTGGCTTG
TGGGAATGGAGATATGGTTCTATTAGCAGTTGTGTGTGTG
ACATATTAAACCTGAGTTTGCTGTTGTTCAATATTCAGTC
ATTCAACATGTATTTCCACACTGATTAAACCCTCACTATG
TGCTAGGCACAATTCTAGGTTCTAGGGAATCCTAGTTTAG
GTTTCCCAAGAAGTGAACCTTGAGACAAGGTCTTTAAAAA
AATTAAAAAGCTTTATTGAGATATAACTCACATACCATAT
AATTTATCCCTTCAAAGTGTATAATATGGTGATTTTTAGT
ATATTAAGAGTTGTGCAACCATCACAATTTTAGAGCACTT
TCATCACCCTATAAAGAAACCTCATACACATTAGCAATTG
TTCCCATTCTCTTCTTCCCCTGACCCCTAGCAATCACAAA
TATATTTTTTGTCTCTATAGATTTCCCTATTCTGGACTTT
CATATCAATGGAATCACATAATATGTGGCCCTTTGTGACT
AGCTTCATTCATCTAGCATAATGTTTTCAAAGTTCATCCA
TGTTGTAGCATGTATCAGTACTTCATTCCTTTCTATGGCT
GAATACTATTCCATTGTATGGATGTACCACATTTAGCTTA
TTCATTCACCATTTGATGGACATTTGGGTGGTTTCCACTT
TCTTGCTGTTATGGATTATGCTGCTATAAATATTTATGTA
CAAGTTTTTGTGCGGACATATGTTTTCAATTCTTTCAGGT
ATAGATACCTAGTGGAAATGTTGGGTCATATGGTAGCTCC
ATATTTAACATTTTGGGAACCTGCCAAACTATCTTCCAAA
GCAGCTGCACCATTTTACATTCCCACCAGCAACGTATGAA
GCATTCCAACTTGAAATAAAGTTTTAACTGTAGAATTTTA
TTTAGGAAGTGATCCCAGGAAATACCAGGAGTGGAATAGG
GAAGGGAAACTAGGAAGGGAAGGCAGCCAATAAAGGATCA
TTATCAGGCAAATAATGGGAGTCATCAAAGCTCAAGGCCA
CTGAGTAACTCTGGGAGCCAGGTTAGAACTTGCACCACAG
AATCATTTTACCTGAGAAGCAAAGGGGTAGAGGTATGTTA
TACACCAGCTCCCAACAACGATTAGTTTCTACCCTAATCA
TCATCACCCACTGAGGCAACCAACCAGAACACCTCAATCT
AAGCTCATACTTCTTATTTTACACACTAGTAGGATCTCTT
CCTCTACTTGTAACACTTGTTTATACTCAAAATACCTCAG
GTTCACTAAATATGCTAGTAATAATACTTACTACCCGAGC
GCTATTAACTGCCATTGGTTGAGGGTTTCTGGGGTGTGTG
TTAGTTTCCTGAGAATTACCTTTTGCTGGATGCAAGGTGT
ATTAGTCTGTTTTCACACCGCTACAAAGAACTGCCTGAGA
CTGGGTAATTTAAAAAGGAAAGAGATTTAATTGACTCACA
GTTCTGCAGGGCTGGGGAGACCTCAGGAAAATTGCAATCA
TGGCAGAAGGGGAAACAAACATGCCCTTCTTCACATGGCA
GCAGGAAGGAGAAGAATGAGAGCTGAGCAAAGGGGGAAGC
CCTTATAAAACCATCAGATCTCTGGTGAGAACTCACTCAC
TATCATGAAAACAGTATTATCTCCACCTGGTCCCACCCTT
GACATATGGAGATTATCACAAGTCAAGGTGAGATCTGAGT
AGGAACACAGAGCCAAGCCATATCACAAGGCAAGCAAAGC
AGGCACAGCAGGAGAAAGCCATCTGGCAAAGAAATGCAGA
TGCTGGTGGATGGTTAAGCACAGTTCTGTAGTTAGAGCAA
AGGATGTGAGCAGAGTACCAACAGAACCTACTACTACCTT
GGGTGAACCAAAGTTCCTGCCCTCATGGAGCTTACATTCT
AATGAAAGAGCCATAAACAAACATATGTACTATACAGTCA
GGTAGCACCAGAAGGGAAAAAGCAGGTCAGGGGATGGAGA
GGGATGGGGGATGCAGTGTTAGCTCAGGTGGTCAGGGCAG
GCATCTCTGAGGAGGCGAGATTCTAGCTGAGACCTAAATA
GAATGAGGGACAGGCTGTCTGAAGCCAGTTGCCTGCCTGT
ATTTTTTTTTTTTTTTTTTTTTTGAGACAAGAGTCTCACT
CTGTCACCCAGGCTGGAGTGCAGTGGCGTGATGTTGGCTC
ACTGCAACTTCCGCCTGCCAGCAATTCTTCGGACTCAGCC
TCCTAAGTAGCTGGGATTACAGGCACACACCACTATGCCT
GGCTAATTTTTGCACTTTTTAGTAGAGACGGGATTGCACC
ATACTGGCCAGGCTGGTCTCTAACTCCTGACCTTGTGATC
CTCCCGCCTCAGCCTCCCAAAGTGCTGGGATTACAGGAGT
GAGCCACTGTACGCAGCCAAAATAGGACCCCTGAACAAGG
ACTTGAACCCTGGACCTTCAGATTAAAAGTCTGATGCTCT
ACTGACGGAGCTCTCTGGGCTCACCTGCCTGTATTAAAGT
CTGGGCTGTGGTGCTAAAACACTGAGTGGGGAATAACCTT
GGTAGGTTGGGACAAGGGTTGGAGCAGCTGCAAGAGGTCC
ACAGTGGCTTCTGCAGAGTGAATGAGGCAGAGCTTAGTAG
GAAATGAGATGAGAAATGCAGCCAGGGGCCTCATCAAGTT
GGGCCAGGTTGGGAAATAGTTTGAGTTTTATTCTAAAGGT
AACAGAGGCCACTGGATGGGTGAGAATCAGAGGAATTTTT
AAATCTGGTTTCTGCTTTTGTTTCTTGGTATTGAAGCCAT
TGGATTTCAGTACTGAAACTTCCCTATCCCAATCTTTAGT
GAGGCTGTTAGGCACCCAGAAGGTGCCAACACTTTGCTGC
TGGGCGTCCAAACCCAACACTGCAACACTCATTCGTTCCA
CTTATGTTCCCAGCACTGCCCTAGGCGTGGGTATGCAGCA
GTGAACGCATCTGACATAAGCCCTGCCCTCCCAGAGTATT
CTACAAGGAGGAGACGGATAAACAACATAAATATGCACTA
TAGGTTATACATACAGAGCCCATACTAGACAACGGTCAAG
GGTTTAGGCTAGAGAAAAATGAAGTACATGTCAGGGATAC
CAAGTGCTGGGGGGTGCTTTGAAATTTCAAACACAGGGGT
CAAGGATGTCTTCTCCATGGGGCTGACACACTGAGATAGC
CCCTCTCAGCCCAGCTGGCTTCCAGGAAGGCTTCTCCCCA
GCTCCAGGGAATGTGTCCATTTCCTCCCTAGCAGGGACCC
TGCGGCCAGGAGGGAGGGCCATGGCTGGATCTGCCGAGGA
CAGAGAGGAGAGCAGGGACCCTGGAGTGGAGGACTGGGGT
GTGCTCATCAGATGGTCCAGGCACATGACCTTGGAGGATG
GTGGGGGGCTGGGGTGGGGGCGGGGGAGGAAAGGGGCTGG
GTCTGGCAAGCCACAGGGAAATATTGATGAGTTTTCTGGC
AAGAAGTGACGGGGCTGGTGGGGACGGTGTAATGAAGACA
GATGATCCCAGGCCAGCTCTGCTCATCTTCCTGTGGCAGG
AGGAGGGGCACAACCCGGGTGGGGGGTGGGTAGTGGGCTT
GCCAAGTGCCCGCTGTGCCCTCTCCTCTGGCATCTTAGCT
CTCCAGCTGCCCCAGCTTCTCCCCGCTGCCCCTCCTCCCT
CCTCTCACCTCAGCCACATTCTTCTCTCCTTCCTGACCTG
CTTTCTCTGAAGAAAAGTCCCTTTCCCCTTCCCCACTTTT
CTCTCTTCTTTCTTTTCTTTTTCCCTGTTTCTCCCATTTG
CCTGTCTCTCCACAGCTCTCTTTTCTCACTTATTTTTCTC
TCTGCCCACCTCCACCCCCAGCCTCCTGACTGTGACCTCC
AGAGCAAAGCACTGTCTTTTCTCTGGGGATTTCCTACAAT
TCTCTAAAACAGTGGCCATCCCCAATTCTATCAACAATTT
ATTCAGCGCCCCCTGCATGGTAGGGACTTGCTGTGCCAGC
CTGCAGACCAGGGCTGCACAGTACCAGGGAGCAGGGAACA
TGGAATATTCGATTTTCCCTGACTTCCTTCCTTCTTTCCT
TCCTTCCTTCCTGCCAGGCTGGCTGGCTGGCTTCCTTCCT
TCCTTCCTTCCTTCCCTCTTTCTTGCTTTCTTCTTCCTTC
CCTCCCTCCCTCTTTCCTTCCTTCCTTCCTTCCTTCCTTC
CTTCCTTCCAATTGTAGTAAAATACACAGAACATAAAATT
TACCACTAGTGACATTTATTTTTGTTTATTTATTTTTTTG
AGACTGAGTCTCGCTCTGTCACCCAGGCTAGAGTCCAGTG
GTGTGATCTTGGCTCACTGCAATCTCCACCTCCCAGGTTC
AAGTGATTCTCCTGCCTCAGCCTCCCGAGTAGCTGGGATT
ACAGGCACCTGCCACCACACTGGGCTAATTTTTGTATTTT
TAGCAGAGGCGGGGCTTCTGCATGTTGGCCATTCTGGTCT
TGAACTCCTGACCTGAAGTGATCTGCTTGCCTCAGCCTCC
CAAAGTGCTGGGATTACAGGCATGAGCCAGTGTGCCTGGC
CCATTTTACAGATTTAAACATGCATTATTTTTCAAATTTT
AGTATCTTTGAAATTGGCACAGTTTACAACCAATGGTTAT
ATAGTAACTAATAAAGCTCTTTATTTTTCTAGTGGTTTGT
AAAATAATTGTGCTTATTCCAATCAGCAGTTCAAGGTTAA
TGTAATATGCTAGGAATAGGTCAGTGAACATCACCATGAA
CAATAAGAGAAATAAAAAGTGACTTCCTAATGAAACATCT
TTGATGTATGTTAACTGATATCCTGGTATGTGAACTCTCA
GCTAAATGAGTTGGTTGGCATGGAAATATTGATTTACTTG
AGCTGACATAATGTCAACATCATTTAAAACACCATGCAGG
CACACCTTGCTGGCACAAGTGGTTCTAAAACACTTGGCCG
CCATGGTAGGGCCATAGATTCCATGAGAAAATACATGTGA
ATGGACTTTGTGAACTGAGACGCTAGAAGGTAGTGCAAAG
GTGCGGTTATTAGTCTCTCCTTCTCCCAAAGCCCTGCCTC
CCCGCCCTGCCCCTCCCACCCTCTCCAACATGGGAGAAGT
CACATACAAATACTGAATAGTTTTGCCTTCATTAAAACAG
GCCAGATATCGTAATTACATCCCAGAGAGCAGAGGGCTCC
ATCTGAAGGGAGGGGAGGGAGGTGGATGAAAGTCGGTCAG
ACATGCAGAATTCATGAGCTTGGCTAATTGGGCACCTCCA
CTAAGAACAGATCTTAGCTGACTGGGGAAGAAAACCATAT
CCGGTTGTCCTGGCCCTGCTCAAACCTTGTCTCCTCCCGG
AGCCTTGAGCTGGGCCAGCCTGCCTCTGAACTCCCATGGC
AGGCCCTCGGTCAGGACCTGAGCACTAACCGCTCCTGTGG
CCGTCCTCGTCTCCAGCTAGACCGTGAATGAGTTGTGAGC
AGAGGCATTCTGTGAACTCTTTTCTGTGTTTTCTCATGGC
TATGTGGCAGGAATGTAGTAAAAATATGGAGAGGAGTCAG
GAATCAGGGCAGTGTTCCTCAAAATGTCCACCCAGACCAC
CTGCATGGGCTATCACCTGCTGGAGCTGGTTACAAATGAA
ATTCCTGGGAATCCACCCAAGAGACTGTATTTCAGTACGT
AGGGCCCCGGAATCTGCATTTGAACAATCTACCGCAAATA
ATTCTATGCTCAGTACAGTTAGAAAACCACCAAGTCTAAG
GATTAAACTAGGTGATCCTGCACGTGCTTTCCAACCCAAC
AGCCTGTGATGTACTTTGCTGTCTTCTAAGCATTCAGTCC
TCCTCCTCTCTGTCCTTGAAAGCCTACTGTGTGCCTTGCT
TCTGCCAGTGTAGGAAACTGATGCTCAGCCAATGTTCAGG
AAAAGAGTCAAAGGGGAGACTAGCATTGCTCTCCCTGCTC
CCAGCAAGAGAGCAAGGAGGGTGGAGGAGGACAAGACGGG
GCTGTGGGCCTGGGAAGGGGAAGGACTAGGACAGGAGGGG
GCTGAATGAGCCAGCAGGAGGTGCCTTGGACCTTGGCAGT
CACTGGGGGTCCTGCTGGTCTCATGGCCCCTGCACTCCCT
GCCCACCCAACTAGCCTGCCCAAAAGGAGGGAGCACTGCT
AGCCAGACACCCTTCTGCTTTGATCACCAAGAGAACTCAC
TACCACCAAGAAGAATGGGCTGCTAAGGTTTACCAGGACT
CATGTCAGAGGATGAGGAACAACTTGTGGGGCCTTTGGCT
TCACTAAGCTACCACAGAGAGCTGTGACTCTGGACCGATG
CCATGGAGATCCCTGTCCTTGGTCCTCCAGCCATGTCCCT
GATGCACCCCTTGTCTGAGGTGAGCATGCTCAGGGTTTAA
TAATGGCTGGTGCAGCTAACGTTTATTATGTCTGGCCCCG
AGCATTACCTCATTTAATCTCTATGCCGACCCTACTAATA
AACCCCTTTTGCAGATAGGAAAACTGACGTTGTGATGTAT
GGTGTAACTTGTACAATGTCACCTGGGTCTTTCCTTTTCT
TTTCTTTTTTTTTTTGTGACAGAGTCTATCCGTTGCCCAC
GCTGGAGTGCAGTGGCGCAATCTTGGCTCACTGCAATCTC
TGTCTCCGGGGTTCAAGCGATTCTCCTGCCTCAGCCTTCC
AAGTAGCTGGGATTACAGGTGCCCACCACTGCACTTGACT
AATTTTTGTATTTTCAGTAGAGACGAGATTTCACCACGTT
GGCCAGGCTGGTCTCGAACTCCTGACCTCAGGTGATCCAC
CTGCTTCGGCCTCCCAGAGTGCTGGGATTACAGGCATGAG
CCACCATGTCTGGCCTGGTTCTTTCAACTGGTGAGTGTTT
TACCTCTTCCTCAGATGTCCATCCCTTTCCCTGTAGCTCT
CCTCTTTATCCTCTCCGGCCTGGCTCTGTCCCTCCTATAG
CAAGGGGCCTGGAACTCAACCTAGCGCGAATGCTCTAAGG
GTTCTGTCCTGGTGTGGGACACTTCCCTTCTGTTGATGCA
GCCCTGTGGTGGGCTTTTCTGGAAGCCTCACCACACTGGT
GTTCAACCTGAGCTTGCTGTCAGGTGAAGCCCCTAAATCG
ATGCTTTCTGATCCTAACTCTCTATTCTATTTTTATATAA
TGGGGATTCTGTGCCCAGGTACAGGAATTTACATTCATCC
CTATTAAATAGTTTCACCTACACGCTTCTTGGTTTTGTCT
GTTACATCCCCTATGGACACACACACACACACACACACAC
ACACACTCCTCTTTCCCAGAAGACAGATGTATATTTTGGA
CAATCTACTCCATGGGGACTATCTGTTTTCTACTCTTACC
CTTCAAAGTAAGGAAACACAAGTTGCGTACATGTTTCCTC
CAGGGTTTTCCTGGTCACATTGCATACTCAGGCAAGAAGG
CTTCATGACCAAGTGTGCAGGCTCTGGGTCAGACTGCCTG
GGTTGGAATCCCAGCCTGAGCATGGAGCCTTGTGACCTTG
AGATATTAATGTAGCCTCTGTACTTCAGTGTTCTTCCTTG
TAAAATGGGGATAACTATATCTATCTCACTTGTTATTCTG
AGAATTAAATGTGATAGTTGGCCAGGTGCAGTGGCTTACA
CCTGTAATCCCAGCACTTTGGGAGGCTGAGCAGATGAGTG
GCTTAAGGCCAGGAGTTGGAGACCAGCCTGGCCAACATGG
TGAAACCCCATCTGTACTAAAAATACAAAAATAAAAAAAT
AGCCAGGTGTGGTGGCATGTGCCTGTAATCCCAGCTACTC
AGGAGGCTGAGGTATGAGCATCGCTTGAACCCAGGAGGCG
GAGGTTGCAGTGAGCCGAGATCGCACCACTGCACTCCAGT
CTGGGAGACAGAGTGAGACCCTGTCTCACACACACAGCAA
AAAATGTGATAGTAATTGGGCAGTAAATATGTCGGCCTCC
TCGTTGCTTCTTCTGGCTTCTCTGGCTCCCCCGATCTTGC
TTTCCCATCCTGACACCCTCCCACATCTGTTTGACCTTAG
TTACAAAGGGAAACACAGAATTTCTGTGATGAAAGGGCTT
CAGATGCAGTCCAATCCAGTCCCTTTGTTGTACAGATGAG
AAAACTACAGTCCCTCCTGCCATTCCTCTGTTGCTTCATT
TTGTTCCAAAGTCGTTGTATTTCCAGCACTCCAGTTAACC
ACCTTTTCTCTCTCCAGCTCACATAGCAATCAGATCAGGC
TGCTTTTCCCCAGTGCAATCAGTGAGCTCCCAGCCTCCAG
CTTGCTGGATTTATGGCTCTCTGCCGGCTCACGGGGTCCT
TAGGGGTCTGTGCAGCTCAGGAGTTATGGGCCAGCCGAGA
CAGGGCTTTCAGTGCACTTGGCCCAACTTGTCAGTCACCT
CCTGGGGCCAGTTGCACGGAAAAAAGAAAATCAAATACCA
AGGCCAATATGCTGACCACATTTTTATGCTCTTCACTCAA
ATCCAAAACGTTCCCCATGGGGCATGCTGGGAGCTGTTCA
GAAGAGAAAGGCAGAGATCGTTCTCCAACCGGCCAGGAAA
GGAGGACTACAGGGAGGATGCCACATGTCTGAGCAGTTTG
TGTCCCTTCTCAGAAGATGTTGTGCCCATGTGCCAGGGCA
GTGCAATGACAGAGGGTGGTGGGGTAGAAGCTCTGATTTC
TCTGAATTCTCCATTAATTCCTTCAAAAAAAGGTTAATAG
TTAGGAACTAGCTTTTAGACAATTCCTCGACTTCCTCTTC
CCAACCAAAGCACCAACTTTAGCCCCTCTAATACAGACAT
TCTGGGGCCAGCCCTCTGCCAGAGATAAGGAGGGGCAGCC
TACCTAGGCTGTTTAAGGCAGTTTTGTAATGCAGGGGGTG
GATGTTGTATAGCTAGCTTTCTTTCCAAGTAAGGAAAAAA
TACAATAATCATTTCTTTTTTTTTTTTTGAGACGGAGTCT
CGCTCTGTCGCCCAGGCTGGAGTGCAGTGGCGGGATCTTG
GCTCACTGCAAGCTCCACCTCCCGGGTTCATGCCATTCTC
CTGCCTCAGCCTCCCGAGTAGCTGGGACTACAGGCGCCCG
CCACCACGCCCAGCTAATTTTTTTGTATTTTTAGTAGAGA
GGGGGTTTCACCATGGTCTCGATCTCCTGACCTTGTGATC
CGCCTGCCTCGGCCTCCCAAAGTGCTGGGATTACAAGCGT
GAGCCACCGTGCCCAGCCGCAGTAATCATTTCTTAAGATA
AAGGACATTCTAGGTTGGGCACAGTGGCTCACACATGTAA
TCCCAGCACTTTGGGAGGCCAAGGCAGGCAGATCACTTGA
GGCCAGGGGTTCAAGACCAGCCTGGGCAACATGGCAAAAC
CCCATCTCTACTAAAAATGCAAATAATTAGCTGGGCATGG
TGGCACATGCCTGTAGACCCAGCTATTCAGGAGGTTGAGG
TAGGTGAATCACCTGAGCCCAAGGCTGCAATGAGCCAAGA
TCGTGCTACTGCACTCCAGCCTGAGTGACAGAGTGAGACC
CTATCTCAAAAAAAAAAAAAAGAGAGAGAGAGAAAGAGAG
ATAAAGGACATTCTAACAACACTAAGGTCGGTGGGCAGAG
AGAGAGAGAGAGAGGGAGAGAGAATGGACAAAATGTCAGA
CTAAGGAACAATCTTTAAATTGGATTAATTCGGCATTATT
AAAATGCCAACAGATTGTCTTCGCATTTGCTTTTTGCAGT
AGAAGCGCGATCCCCTGGGGCTGGAGTCTGAGATATGGAA
TTAACTCAGGGCCTGCCACTTAGCAACATGTGACTTTGGG
TAAGTTAACTGACAGACTTGAACATCAGTAGACTTGCTTT
CAGTTTCCTCATCTGTAAAACAGGAAGGATAGCACTTATC
TCATCAGGTGGCTGGGGAGAGAGGGGCAGAGAAAGGAATG
GACCATTTACTGAGCAACTATGAAATGACAGGCATGTTGA
TACAGGATGTTTCATTTAATCCTCAGGACAAGCTAATGAG
GTAGGTGTTATCATGACCATTTTACAGATGAGGAAACTGA
GACTCAGAGGTTAAGTAATTTGCCCAAGGTCACTCACATA
CCCACAGTTAGCACCTGTGTTTGCTTGAATGCAAAGCCCA
CACTCTTTCCAGAAGGGCAGGCAGAAAGAAGGAAAGGGAA
GGAAATAGGTTGGGGCAACAGTTCCTGGTCCAGATCTCAG
TTTTCTCTGCGAAGTAGAAAGCAAGATCATCTACTGAGAT
GGGGAGGCAGGGAAGTGACAGGAGTGGTGTAGGTTTGGAG
AAACTTCTGTGGCCCCAAGACAGAGAACTTACCCATCCTC
AGAGATAATGTTGCTAACAAGTTGTTCAGCACCTGGTTTT
CTCTGGGACATGCTCCCCAGGGGAAGGGTCACTGTCTTGT
TCATAAAGAAGAAACATATTTTACCACTGGGCAGGGTGGC
TCACGCCTGTAATCCCAGCACTTTGGGAGGCCAAGGTGGG
CGCATCACATGGTCAGGAGTTGGAGACCAGCCTGGTCAAC
ATGGTGAAACCCCGTCTCTACTAAAACTACAAAAATTAGC
CGGGTGTGGGGCGGGCGCCTGTCTCCCCGGCTACTCAGGA
GGCTGAAGCAGGAGAATTGCTTGAACCCGGGAGGTGGAGG
TTGCAGTGAGCAGAGATTGCACCACGGCACTCCAGCCTGG
ATGATAGAGCAAGACTCGGTCTCAAAAAACAACAACAACA
ACAACAACAAAACCATATTTTACCATTTGCTTATTGCAAA
AGCAATACCTAGTACAGTGCCTGGCATGTAGTAGTAAATT
TATGGTATTTAATAAATAATATGGAGTCCCAGGCCGGGCA
CGGTGGCTCTTGCCTATAATCCCAGCACTTTGGGAGTCTG
AGGCAGGCAGATCACGAGGTCAAGAGATCAAGACCATCCT
GGCCAACATGGTGAAACCCTGTCTCTACTAAAAATACAAA
AATTAGCTGGGCATGGTGGCGCATGCCAATAGTCCCAGCT
ACTCGGGAGGCTGAAGCAGGAGAATCGCTTGAACCCAGGA
GGTGGAGGTTGCAGTGAGCCGAGATTGCGCCACTGCACCC
CAGCCTGGCAACAGAGTGAGACTCCATCTCAAAATAATAA
TAATAAAATAATAATAATATGGAGGCCCTACTATGTACTG
ACTCTGCTGTAGGTATTGGGGCCCCTTACATTCTAATAGG
AGAGTCGGATAGTAACACAGAAGCCAATAAATAAAACATT
CTCAGTTAGAAATAAAACTATGAATAAAGTAAGATAGAGT
AAGGGGATAAAGAATACCTGTTGCAATAGGGAGCTTCTCT
CAGGAGGTAACATTTGAGATACACCTGGAATAATGAGACA
AAGTTATTCATGCCAAGATGATGGAAGGGTATTCCAGGCA
GAAGGAACAACAAGTGTGAGGCCCTCAGCGAGAACAATCT
TGGAATGTTCAGGGGAGCCAGAAGGAAGGCTTGTGCAGCT
GGAGAGGAGGTGAGTGTGGGGGAGAGTTGTAGTAAACGAG
AGAAGAAGGGTCAGACCGTGTAAAACCTCATAAGCCAAGT
TAAGAAGCTTGGATTTTATTCTAATTCCAGTAAGAAGTCT
TTGGAAGGTTTTAAGCAGTGGGAGGGATGTGATCTGATTT
GTGCTTTAAAACACTCACTCTGGCTTTCAGATGGAAAGTA
GACTGCAGTGGGAAGAATGAGTGGAAGCAGGAGGCCAGGG
AGGAAGCTGGTGCAGTCAGCCAGGAGAGGGGCAAGAACAC
TAGACTCAAGGGGCAGCCAGGGAGACAGACAGAAGTGGTT
GGATTTGAGCAATGGGTCTGGCTGATAGATTAGCTGTGGG
AGGGTGAGAAAAAGAGAGGAATCAAGGATGCTCTCTACAT
TTTTGGACAGAGCTGATGGTCCTATTACTGAAGGAGGAGC
GATTGGGAGCAATAGGTACAGAAATCAAGAATTCCATCAT
GGACATGTTAAATTCGAAGTTCCTAGTAGACATCTGTTAT
GGGTTGACTTGCGTCTCCCCCAGAAAAGTCCTAATTCCCA
ATACTTGTCAATGTGATCTTATTTGGAATTAGGGTCTTTG
CACATGTAATAAGATAAGGTCATGAGGGTGGCCCTAATCC
AATATAACTATCATTTTTATAAAAAGAGTTTGGCCCGGCA
CAGTGGCTCATGTTTATAATCCCAGCACTTTGGGAGGCCG
AGGGGGGCGGATCACCTGAGGTCAAGAGTTTGAGACCAGC
CTGGCCAACATGGAGAAACCCCGTTTCTACTAAAAATACC
AAAAAATTAGCTGGGGGTAGTGGTAGGTACCTGTAATCCC
AGCTACTCAGGAGGCTGAGACAGGAGAATCACTTGAACGC
AGGAGGCAGAGGTTGCAGTGAGCTGAGATGGAGCCATTGC
ACTCCAGCCTGGGCAACAAGAGAGAAACTCCATCTAAAAA
AAAAAAAAAAAGAGAGAGGGAGAGATCAATTGGCCAGGCA
CAGTGGCTCACGCCTCTAATCCCAGCTACTTGGGAGGCTG
AGGCAGGAGAATTGCTTAAACCTGGGAGGCAGAGGTTGCT
GTGAGCCGAGATCGCACCATTGCATTCCAGCCTGAGTAAC
AAGAGTGAAACTTTGTCTTTAAAAAAAAAAAAAAAAAAAG
ACAGAGAGATCAAGTTCAGCAAAAACACACAGAGAACAGC
ATATGAAGACACAGACACAGAGAGAAGATGGTCTCACAGT
GACGAAGATGGCAGAGACTGGAGTGATACTGCTACAAGCC
TAGGAACACCTGGGGCTAGAAAAGGCAAGGAAGGATCCTC
CCCTAGAGGGGTCAGCCTGGCCCTGCCAACACCTTCATTT
TGAACTTCTAGCCTCCAGAACTGTAAGACAACACATTTCT
GCCATTTTAAGCCACATAGTTTGCAGCACTTTATTAAAGC
AGCTCTAGGAATCTAATACAACAGCTGAGTGAAGAGGTCA
AATGACCATTTGGATATGCAAGCCTGGAGCTTAGGAGAGA
GCTTGGTTTCTAAAGCCACAGGAATAAAATTGCCTAGAGA
GTGGGTTTGGGAGAATTGAGAGGAGAAAAGAGCCCAGGGA
GAGACAGAGGAATGGCCAGTGAGGCAGGGGTACTGGGAAG
TGTCTCAAGGGAAGAGTTGGAAGGAGGAGAGAGCAGTTAT
GTCACACGCTTATGACGATGGATAAAATTGAACTGGCTTC
AGCCTTTGGATTTTGCAAGATGGAGACTGTCGATGATTTT
GACAAGAGAAGCGTCAGCAGGGTGGTGAAGACAGAAGTCA
AACTGGAGTGAGCTGAGGCGTGAATAAAGGTAAGAAAGTG
TAGAGTAATTACAGAGAACTATCTTGAGTTTTGCTGTAAA
ATGACAAAGAAAAGGGCTATTACCTAGAAAAAAGTGTGGG
AGCCAGGAAAGGTTTTTTTATTTTATTTTTTTTTATGAGA
CGGAGTCTCACTCTGTCGCCCAGGCTGGAGTGCAGTGGCA
CGATCTCGGCTCACTGCAACCTCTGCCTCCTGGGTTCAAG
CGATTCTCCTGCCTCAGCCTCCTAAGTAGCTGGCATTACA
GGCGCGCGGCAACACGCCCAGCTAATTTTTTTGTATTTTT
AGTAGAGATGGGGTTTCACCATGTTGGCCAGGCTGGTCTC
CAACTCCTGACCTCATGATCTGTCCACCTCGGCCTCCCAA
AGTGCTCAGATTACAGGCTTGAGCCACCGCGCCCGGCTGT
TTTTTTTTAAGGTAGGCAACATTAAGGCATGTTTTTCTAT
ATGTGGGGATGATCTAGGGTTGAAGGAGAAACTGATGATT
CAGGAAAGACCGGGTATAATTTCAATGAGCAAAGACACAG
AAGTGAGAGTGGATGGGATCCAGTGCAAAAATGCAGGAGT
TGGCCCTAAGTAGGAATGGAGACTTTTCATCTATTACAGC
TGCAGGGAAGGCAGAGAATATGAGTAGAGATTGTGTAGAT
GGGCTGGTGGATTGTGATGGGAATGTGAAGTAATTCTCAT
CTCTTTGCATCCATTTGTATTTATTATATCAGTGAAGTAG
GGGTTGAGGGATGGTATTGCCATGCCTGATACTGTCATCC
AGGAAGGCGAATGGTCAGTTAAAGCTACACACAGTCCAGA
CTCTTAGGTGGCAATGAGGACTCTCCTGAAGAAAAGGATG
AATGAAATGAATCTTTGTATCCATGAAGTGTCTGGTGCTG
TGCTAGGCACATGACATATTCATTGACGAAAACTGTGGCT
TTCTATCTGGATCCCAGAGCTGATGTTCTGGTGACTGTAA
CAGGAATAGGCTCTAGCCCACTGTGCTACACACAACAGAC
TCAGGATGCTGTGAGTGACGGTAATTTCTAAGTACTTCTG
ATTGCTTAGCAAGGAAAACATTTGCATTTTGTCCCTTCTG
ATGAAAGTTACACCTGTTTTCAAGACTGACCAGGGACTGG
GTTACAGTGTGTTTCGTGTTAGTTAGGAGAAGGCAGACAG
GAGGCAAAGGTAGGGGTCAGTAAGGTGACCTGTCCAAAGT
TGGAGCTGCAGGATATCCCTGCCCCAGACTAAAACACTGC
ACCCTCTGCCTCAGAAGGCAAACAGAGAGCTTCCCTTCTC
TGGAAGCTCAGAGCAGAAAAAGGAACAGCCACATTTTTTC
TTTAGATGAAAATATGGCCACCCAGTCCTGGGCCTTTGCC
TTCCCTTCCTTTTCCTTCTTAGTTGCTTCTTCTCCAGAAT
AAATTATTTCTATTTCTATTTCTTTTTTTTTTTTTTTTGA
GATGGAGTCTCGCTTGGTCACCCAGGCTGGAGTGCAGTGG
TGTGATCTTGGTTCACTGCAACCTCCGTCTCCCGGGTTCA
AGTGATTCCCCTGCCTCAGCCTCCCGAGTAGCTGGAATTA
TAGGTGCACACCACCACGCCCGGCTAAGTTTTGTATTTTT
AGTAGAGCTGGGGTTTCATCAGGCTGGTCTCGAACTCCTG
ACCTCAGGTGATCTGCCTGCCTAAGCCTCCCAAAGTGCTG
GGATTACAGCTATGAGCCACCACGCCTGGCTATTTCTATT
TCTTTTAACTCCTTTTATTTTGAGTAGAGACGGGGTTTCG
CCATATTGGCCAGGCTGGCCTCAAACTCGTGACCTCAAAT
GATCTGCCCATTTTGGCCTCCCAAAGTGCTGGGATTACAG
GCATGAGCCACCGCGCCTGTCCAACTCCTGTTTTTCTAGC
CTTTCTGATTCCACCTGCCCTCCCCCATTTCACTGAAGAT
GGGGCCTATCTTTGCCTTTTCCTCCCCAGGATCTCCCACA
GAATGCTTCCTTCCTGTCCCAACTCTTCCACCAATACCAC
TAGATGTGAGAGTCCAAAGGGTTTTTTTTAAGATGCCTCT
AAAGTTGCCACTGATGTTATGCCCCAGTGTCTGAGGTGAC
CCAACCTGGTCTCTGTGTGGCTGAGAGAGTGTCTCTTTGT
GCTGGCTGATGAATGGCTGCCCTGCACTGTCCCAGGACCT
CAATCCCTGGAGGGTAACAGGAGAAAACCCACTCCCCTCC
TTAGGCTCTGCATCTGCTGCTCTCAGCTTTCTTTGGGGCC
ACAGGGTGGCTGGGCAGGGAGCTAGCTCACTAAGCCAGAA
AAGAGCAGCACCAGGTCAGCAGATCAGGAGTCTCTCTCTG
CCTTATCCTCTCTGGACAGAATGGGGCCGGCTGAGGGGCT
GCCCAGACCCACAGCCTTTCCTCCCCATGACTCCTGCTTT
GTCCCCACACATCTCCTATTACCTGCAGGGATTTGGATCT
CTCAATAGAAAGTGAGCCTGCAGGGATGCTATTTACCTCT
GTGAACGAGGGTTTGAACTGTAGAATTTCTGGGCTGGAAA
ACATCTCACCTGGTTAGCCATTTTCACCCCTGCCTGAAGA
CACGGCACTGTGCAAACCTTCAGGCCAGCATCACTTTCTG
AAGGAGACTCTGTGATTTTCCTCGATAATACATCTCGGTG
CTTCAAACTACAAAACTCCATTCAGTTCAACAAAAGTGCA
TGGTATGCCTATTTTAGTATTGTTTTTATGTTGTTTTACA
TATTATCTTATTAAAGTATTTCACCATTTATTTTGGACAG
GTAATACATGCACATGGTACAACATCACAACTGCTAGAGG
GGGAAACATGAAAGTAGGTGCCCCACCCACTCAGGTCCCC
TTCCAGAAGTACCTATCATTAGCAATGTCTTGTGCATTTT
TCCATAGACATTCCGCACATATACAATTTCACTTAATCTT
CATGACAGCCTTCTCAGATGGATATCTTAAATCCCATTTG
GCAGGTGAGGGAACCATGGCTCAGAGCGTGTAGGTAACAG
TGGCAATTCCCATCAAAGTGCATGTTAAGTCCAAAGCCCA
AACAGTTTCTGCTATAACATGTTCCCAAATCTACCATTTA
ATCATTTCCTTCCCTTCTACCACAGCCACTCACATCAGCA
GGGTTGGCTCCAGAGCCTGGGTGTACAGGGCCCTGTCCTA
GGTGCTGAAGGCTCTGGTAGAGGCAGGGGATTACTTAGCC
CCTACCATCGTGGGCTCGTGGATAAGCTGGGAGGCTAGCA
AATACCTGAAGTCTAGTAGAGAAAAGGCAGGGAGCCAAAC
AATTCTGCTGGCCAATGAATTTGTACGTGGTACTAAGCAA
GCCACTGCCTCTTTCTGACTCTGTTTCCCTATCTGTCCGA
TGGAGATAAACTTAACTCTCAGGGCTCTTGTGAGAATCTA
GGGATAGTAAATGTATAGGAAAGCATACAACCCCAGAACA
TGGAAAGGAGTCTAGCCAGTGCTATTGATAGCTTCCCCCA
GGTGAAGGTCAATGGTCACTAAATGAGGAGGTAAACAGAG
TGGGGCAGGCCACTGGGGAGTGACAGGTTGAAACAGGGAT
GTCATCATCTATGTTCTTTATTTTGGGGATGTCTTCAGCA
GGGACAAAGTTGGTCCAATTGCAACCATCAGACACTAGAA
GTTAAAGGGGGCTACAGTGTGGGGTTGGGCTCAGAAAGAG
CAACACACAGGTAAGCCTCTTTCAAAACATTAGTCTTTGG
AACCTAGAGAAGTCTGCCTGGATTACACCTGCAAATACTA
CTCTGGGCAGCCCTCTAGTTCCTGCAGGTCCTTCCCAGGC
CCACCTCACTCCGTTGTGTGCTACCTCTCTGCAAGTTGGA
CGATTCACTGCTTTCTCATGAGCCAGTTACTAGCAGCTCA
AGGGCCTCTCTACAGGTTCCTTCTGACCAGAACTCTTCCC
TTGCCCCTCACCATCCCATCTTCACCCAGCTATCTTTCAT
CCTTTAGATCTCATTCTTCAGAGAAGCCTTTCTGGGCTCC
CCAGTGAAGAGTAAGAGTCCCCATTATTCACACTCCCCAA
ATGTCTCCTGATCAGCTCATATGGCACTAGTCAGTGTCCA
TCTTGTCCACTCCAGAGGACTGGGCACCACACGCACTGGT
TCTCCTGTGTATACCCCCAATGCCTAGCACAGAGCCTGGC
ATGGAAGACATGCTACATTATTATTGAATGAATGGCTGAA
GTTACTCAATCCTGCCTTTTGGGTTCAAACCTTGTCTGTA
CCTTGGTTTAGCACCTCTCACACTGGGATAACACCTCTGA
CTCCAGTATTTGTTGCTTTTTAAAAATATGATTGTCTCAT
CGGGATCTTCTTCTTTTGCATTCCTGGCACCCAGCCCGTG
TCATGGCATGGGTGGTGGTGGTGGGGGGGATCCTGCATAT
TTCTTGCTAAATGAATGAATTCTTGGCAGGAAGCTGCTTT
GAACCAGAGGGCATTTCCTTCCAGGCAGTTAATGAGCTGT
CTGCCAAGGTGGGCCAAAGGAAGGTCCAGGAAATTAGTAA
CAATATTGGACTGCAGTTGAGGAGGCTGGAAAGAGGAGAA
AAGCAAAGATCCTTAGTGCCATCTCTTCTTTGTCATTGTG
TGTGGAGCAGGACATGGGCCGTGGTCACTGAAGGGATCCT
CTCGAGGGCTCTAAAAGCCCTCTCTGACTGAAGCGGGTTG
GGCTCAGGTGACCGACGCCTGCTGCCCCCCCCCCACTTCC
GCCTCCTTGGGAAGGGGGAGTGGCGGGAGAGGAGGAAAGA
TACTGGGATCTTCGACCTCTGGGCCTTTTTCCCTAGTATC
TTCGTCCCCAAGACCCAAGCCAGAATTGGGAGGGGAAGGG
GCTGAGGCCGAGCCGGGTGGCGGGGGAGGGGAGGGGCGGG
GCGGCGCGGCCAGCCGGCTGGTGTCCCCTGGTGTCTGGAG
CCGAGGCCCCGGGCTCTCGGCCTCCACGAAGCGAGGCGAG
CCGGAGCTATGCGGTGAATGCAAAGAGCCGGGAGAGCTCC
CAGTCCGGCGCCGCCGACGGCGTCCTCAGCCACAGCCCAA
TGAGGAGAGAGCAGATAATTTATTCTCTAATCCCGGTTCG
GGTACCCGGCGCTGGCGAGTGGCGGGGGTAGGAGGGGTGG
GTCTCCTCTTCCTCCGTCCCCTCCCCCGCCCCTGCGGGCT
CCCGGCCGCACACACACACATTTCCTGACAATTAGCGAAC
ACACCTTGGCCGCGCGGCCTCCGGCGGCGGCGCCGCAGCT
TTTGTCTCCCGCCCGCCGGGCTGCGAGGTGCGGGCGCTTA
GGCGCGAAGTTGCAGCTCCGACGCGCTGCTCGGGAATGCC
GGCCAACCGCGGCCGTCGGGGGGGCGCGGAGGGCGGGGTG
GGCCGGGCACGCCGGCCCCGGGTCTGGGGGGCTGCAAAAG
AGAGAAGAGAGACAAAAGTAAGGCAGCGCTGGCCCCTCTT
CCTTTGTTATAACCCTGAGTGTGTGCGGGCGTGAGCGCGC
GCGGGAGTGTCTGTGTGCGCGAGGGTGTGCATATGTGTGT
GTGCATGTGCGCGCATGTGTGTGCGCGCGTGTGTGCTAAT
GCCTGCATGTGTGTGCGGGTCGGGACCGGCCGGGGGCGGC
GGGACCCGAAGGCGCGAGGCGGCTTCACTCGATTGGGAGT
TAAATCGCGTCCCGGTCTTTCTAGCTGTGCCCGGAACTCG
GGCGTGCGGGCAGGTAGCCGTCCCGCTCTCGCCAGTTCCT
CCGAGTACTGAGCTTGGAGTTTATTCACAGGCTGAGCCCG
TGCTGGGGGTGTCGCAGCCTGGGCCGGGCCTGCAGGGGTG
GGGGAGGAAGAAGCTCCGGCTGAGGGTCTGCCCCGACCGC
AGAGGGCGCACGAGGGGGTCTCCCGGCACCGGCGCGGCGC
CCACGCCGCCACAGGGGCCCCCTGAAACCCGTGTAGAAGC
TTGAGATAGGCGTTGTGAGCCCGGGAAGGCGCGAGGCTGT
GGAGGTGGCTCGTGGGGCCATGGAGGGAGTGGGGGGCGGC
GAGACGGAGTCCGTCTAAATGCCAATTCCCTGAAGTTCAG
CGTATCGGTTGTCATTTCCTACCTTAATGCATATTTATGC
CGCGCCGAAATAGGCTTCATAATTAACTCCCGGAGTCATC
CGCAGAGGTTAAAGGGACCCCGAAGATTTGTGCATTGATT
GGGTACCTCGGCGGGGTTTGTGTGCGCGCGCGTGTGTGCG
TGCCCCGTGCGAACCCATTGAGAAGAATAATTATTTTTCT
CCACTGGAAGCTACAGCAGAGAATCGGACAAGGAGGGAAG
AGAGAGATTGGTGAGGGGGAGAGAGAGAGAAAGAGAGAGA
GAGAGACAAAGGAAGTGAGTGCAAGAGGAGCCGGCTTAGC
ATCTAAACTGTGAGTACTGAGCAAAAACAAATAGGCAGAA
AGTGCTGCGAGTTGGCGACCCCTTGGCCGGGTTTGGGGCC
CGAGTGCGGCTGAGGGGGACTTTCCTCCCCGCCCCGGGCT
TGGCTGGGCGAACAGGGGTCCCTGAGGCATGGGCGGGTTG
CGGGTTCAGGCACTCACCTGAAAGCTGACCGGCGGCGGGC
TGCGTCAACCGCCGCCCTAGGTCGACCAAAGAGGAAGCCC
CCTCCCCGCCCCCATTGCCTTTGTTCCTTTTAAAGGATTT
TGCCGCTGGTGGGATTGGGGGGAGTGTGAGAGGGAGCCTT
GGCTCCGGAGGTTGCCGATCCTCCTGTCCCCGCTGAGTGA
AACCCGCTTAGAGCGCCTCCTCCGTTTCCTTTATACCCCA
TGGTATGGAGTGGTATGAGGAAGGGGCTGTAAAGGGGATA
GGGATCAGGGCTTTGTGACACCTGTGCATATGTTTGTCTG
GTACCCTTGGAACAGAGGGCCCCAGGAGACCCCAATTTGG
GGCCTGGGAGAAGCCATGTCTGTGGGCAAAACCACTAACT
CCAGTATATGTGGAGGCAAACATGGTCCCAGGCTTAGAGG
AGACACCAGCTACTTCCCACACACATCAGAGTCCTTCCTA
GCTATTGTGTCTGTGGGGTCTAGGTCTGGCCAGACCTCTT
GGCCATAAGCCTGCCTCCCACTGCCTCCCCATCCCTGGGG
CCCTTGCATGCCTAAGAAAGGCCGGAGCTGGGAGCCCACC
TGGAGGAGGAGCTCTGGCCGGGTGGGGGCCCAGGAAGGCA
GCTAGACGAGGATAGCTGCTCCCTTTCCTGAGAAAGGGTC
CAAACGGTGCTCCCGGGGAACAAGAGCTGGCCAGCCCTGA
CAGTACTGAGCTGGTCAGGAAAGGGCGTCTGGGGGCCCAA
GGGAGAGCCCTCCCTTCCGACCAACATTCCACAGCCTCCG
TTTGGAAGTGCTTGTATACTGCCCTCCTTTCCTCAACCCT
CATTAACAAATTCTTCTTTTGCTCTGATTTAATCTTTCCT
GATGATTTTTTTTTTTTTACATACCTTAATCTGCCAGTGA
ACAACTTTTCTCAACTTGACCCTTAAGAAGGGCTAACTTT
GGAGGAAAAGTCAGCTCTTTTGAGGCTGGGATGGGAACCC
TTGGTCAAAGAGCTCTGAATTGAGGGGAAAGGGATTGTCC
TCTAAGAAACCCCCTTCGGGGGTAATTTTGGTGGCTTATG
CCCTCCAGGAGGACACAACGGAGGCCTGGGGCTGCAAACA
ACTTCTTTTTTTTTTTTTTTTTTTTTTTTTTTTATTTAAC
ATGTCTTTATTTTACTTACACGTGTGAGTGATAGTTTGAC
TCAGTATAAAAGGCTAGGTTGAAATAATTTTCTCTCAGAA
TTTTTTTTCTTAAAGACCAGTATGACAGTACTCTCAGACT
TTTTTTTTTTTCCTGAGATGGAGTCTCAGTCACTCTGTTG
CCCAGGCAAGAGTGCAGTGGTGCCATCTCGGCTCACTGCA
ACCACTGCCTCCTGGGTTCAAGCGATTCTCCTGCCTCAGC
CACCAGAGTAGCTGGGATTAGAGGTGCATGCCACCACGCC
TGGCTAATTTTTATATTTTTAGTAGACATGCGGTTTCACC
ATGCTGCCAGGCTGGCTCGAACTCCTGGCTCAGGTGACCC
ACCTGCCTCGGCCTCCCAGAATGCTGGCAAACAACTTCTA
TCTCTCAGTCACTCAATGCCAGCTTTTCATTGCCCCACTG
GGGCTGCCACACAGGCAGGAAAAGAGGATCTCTCTTGCAC
ACACACACACACACACACACTCACACCAGATAACACTTCC
TCCAAGTGGTATTGGGCACTCTCTGAGACTCAGGGCCCCT
CCCATTGCCCATACACCACCACCCCCCACCCCCATTCCAC
GCACCCCCCACACACAAAGAGAACATCCAGGAGTCTCAGA
GCTGGGGACTACTGTCCTAAAGGCATGAAGAGGAAGGAGA
GACCCTCAACAAGGGAGGATCAAGTTCAGTGTAACCCTGG
AAGAGGTGACATGAAGACTGGGTGGCAGGGGAGACCACAG
TCCTGCTGACATGACTGCTCTGAATTGCAGTCGTGTGCAT
GTGGGCCTGCCTTCCCACTGGACTGCCTGCCGGGCCTCAC
TGAGTGCTGTCTCCTGGTACCTAGCACAGTGCCCATTCCA
CTGTATGTGCTCGGTGCATGTTTGATAAATGAGTGGTGTC
CCTGAAGCCATTCTCCCCACCCTTCATCTCTGTCTGCCTC
CTCCTCCAAGAGGTACCCCCCAGGGGCTTGGGAGAGCCCA
GCTCCATAGTTCTTTAGGCTGGGGCACCATCACCCCATGG
AGGTTGAGGAGGGGCATGGAAGAAAAGGGGTGGGGGCAGG
AATAGTGCTTGGGCAGACACTGAGACATTTCGATATTCAT
AAATTGCTCAGGTTGAAATGCATGTGAGTTTGCCAATGAC
CCATTCTTATATTTTTCTTTAACAGCTTCATTGGCTGAGA
GGCAAAACTGTGGCTTGGGTCCTGGACTTGGGGAGGCTAG
ATTCTTGTAACACAAGAACCTCCCTGTGTCCTCCCTCCCA
CAGCCCAACCTTGGAGCTTAGTGGATATCAGATGCAGAGG
CTGGGGGTACCCAGGCTGCAGAGACTCCTCCAGCTTCTGC
CTGTGTTTGCTCTCCTGCCCCTGGGTCTCTTGCTATCTTC
ATTGCCTGGGACTATTGCCAGGTCTCCCGTCTCTCCCTTC
CCTAAGAGCCCAGGGCTGCCAGGCTAGGACCTCCCTCTGT
TTGTCTGGGAAGGCTCAGAACTGAGGCTCCTGGAACAACT
AGAGAAAGCCCTTGGGGGAAAAATTGTGCTTTCCTGCTCA
GTGGAGCAGTGCCCACCCCACTTTACCTCAGGGGGCTGGG
GGCTCCCAAGCTGTTAAATGAGAGGGAACCTGAGCTGTCC
ATCCTTTGGAGTAGAGATGGAACCTGGGAGCAGAGGGGAC
CGGAGTCATGGGGAAAGGCTACCTAGTGGCCTTTCTCCGT
AGCAAACACACTGCTGGTCTAGTGCAGGTCTAGAGGACAA
TGTATGTGGGAGGCTGCTGGGTCCATCTTCATGAAACTAG
CCTTCTCGTGCGTTGGTTCTGGGCCAGGGACTGCACCCAC
AGATCCGTCTCAACCACAACTCCAAGTCTGCAGGCTTGTT
TGGGGCAGATAGCAGAATCAGATCCCCTGAGGCGCTCTGA
AGTTTCAGCAGTGCCTTCCCACCCCCATGTGAGTGGAATT
AGATTTCCAGGCTTTGCTGCCCACTCACACCCCACAACCT
GTTCCAGCCCAGGGACTCTCTTCCCTGAGGGGACAGGCAT
AAGGGAGCTCCAAGCACACACCAAGCCTGAAATATAGGAG
AGCTTAGATCTCTTGCTCTTGTTTCCAAGCTTCATCAGCC
ATTCATTCATTCATTCATTCATTCATCGAATGCATACCTA
TACCATTCAGCCAACATCCATAGAATAATGTGAAATGCTT
CTGATTTAGTCTTTTTGGATTGGAGCATATGTGGGGTGGT
AAAAGCAAGTGGCTTTTATTTAGTATCTTCCCAATGTCCT
GGTTCCCTTCCACCATGGGCAAAGGCAGGTCTGCTGAGCT
CTAAGTCCCTGCAAAGGGTACATAAGTCTATGAAAGGCTC
TGAGAGGACGAGTCAGCTCCAATATAGACTCATGAAATTT
TGGAGTTGTTGGGACCTTAGGTTTTATCTGTCTAACTTAA
TTCCAGGTGCAAGGATCCCTTCTACATTAGCTCACCATTT
ATTGAGCAGCTACTGTGTGCCAGGATGTGGGTCTGAGAAG
TGGCTATGCACCGTGTGTTTGATGATCTCCGGTGACAGGG
AGCCCACTGGCTCCTATTGGAACAGTCCTACTTCTTTCCT
TTCTTGGACTGAGCCCAGTTTGCCCCCCTGGCCCTTCCCT
CTGTGTCTTTCTCTGCTGTGGAGGGATAATGGTTCACTCT
TCTGGCAAAGGAGTTCTCCTCCTGGCTTAGCCTCAACCAG
AGCCATCTCCAACCAGTGCCCTGATGTGGGCTGAGGTCCA
GAGTGACTGTGTGCCCTTGAAGGAAATGGTGGGACTGGGG
GCTCCCTAAAAAGGGAGTTGCTGCAGCCTGCTCCCCAGCG
AAACAGGCTTTAGTTTTCATGCTGGACCTGGCTTCTGCAG
CTTGCGCTAAGATTAAGGGACTTGTTACTAGAGAGGAGAG
GAGGGCACACCAGCCAGCCAATCAGGCCAGGGACACCTGA
GGTCTCTTCTCCCCAGCCCTCCCTCCGCCTCTTCCCCCAG
GCCCCCTCATCTCTCCCTGCTGCCTGCGGTTCTGCCTGTG
TTCCACCTCTGCCTCCACTTTCTCTTTGTCAGCATTCTTC
TTTTCTGGCTCTCTGCTTTCTCTTTCTTTCAGGCTTCTCC
TACCCTCTCCTCTAAGAGCAAAAAATGCCCATCCAGGCAA
GTTGTAGCCTCCATCAACCTCAGTTCTCTCATCTACCAAA
TAGGAATAATAATAAATATTTGTGTTACTGAAAGATTATC
ATTAAGGGGGACCTAGATGCATGACACAGTTTTCAATAAA
AAAAAAAAGTTTCTTTTGCCCTTCTCTCCTTTTTTCTCCT
ATTGAGTTTCTTCTACATTTCCATCTGCTATCACCTCTGT
CCTCTTCACAATTTCTCTCAGTGTCTCCATTCTGTGTCTC
TCAGTTCCATCTCCCCCTCACTCCTGTTTTGTCTCCCACC
TCCTTTTATTCCCTCTTGGTTACCCCCCTGACCACTCCCC
CCAACTCCTGCCACAGGCGGCAGGGCCCAGGCTGTGCTGA
CAGCAAAGGCAGGCAGGCAGGGCGGGTGGCTGTCTCCACT
TCTCATTAGAGGCCCAAGAATGTGTGGAGTCATGAGGGAC
AATGGGAGCCTGCGGCAGGAAGAATGGGGCCTCTGTTGGG
GCAGAAGTTTCCCAAATCCGGCTGAATGGGAGTACCTGAG
GGCCAGGGAGGGGTGGAAACTGCTGAAGTGGAGAGGAGGC
CACTGGTGGTAGGTGTGGGGGATGGGCAAGGCTCTAGAAT
TGGCCACCATGGGAATTCTTAGCATCTGTTGGCATTTCTG
GGGAGAGCTCAGACCTCAAAGGTGACTGCCTCTCTCCCTG
GAGTGGCCAAGGAGGAAAGGGAGGAAAGGGATCCTGGGGG
ACAGAGCCAGGGGAAGCTAAAGAGAAAATGTTCCAGTGGC
CCTGTGAGGTGGCCCTTATACACAGTGGATGTCCCGTGGG
CCCCTTGGGCTGCTGGGCCCCAGTTCTCACCACCAGCAAG
CTGCGGAAAGGTTGTGGTGGCCACAGAGGAGACAGGAATC
GTGGGCATGGCCCCAGCTTGAGGAGGGGGAGTCCTCGAGG
TTCTCGCCCAGCAGAGGCCTCTCACTGCCCAGGTTCTCGG
GATTGGAACAAGCAGGGTTTTCCTCGGGAAAGGAGGTGAG
GCTTGACCTGCTTCCTCTTTCTCCATATTCCAAGTGAGGT
TCAGTCCGGCCTGAGACATGATGGCTGTCCCCACCTCCAT
CCCCAGCCCAGTCCCTCTGGCCCAGACACACCTTAGAGAG
AGATGCCCCACTTCCACAGCTTACTTGGGGCTTGTCAGGT
GGGCTGGGATTGGTAGGCAGGCCAGGGGCTGAGCCCTTCA
TGTGCCCAGGGATAGGCAGCTGGGATTGGCAGGCTGTGGC
TGGGAATGCGAACGCAGGACTGGGTGAGGGTGGGTGGAGG
GGGCTGGGCTCGAGCAGGTCTGAGAAAGGAAATGGAAGGA
CAGACAAGTGCTGACCTTGTCCTCCCAGGGCAGGGGAGTG
GTGGGAGCAGAATAGGGGTATGGGTGAGGAGAGGAACCAG
GGCTGCGGAGAAGGGGAGGGGGGCCAGGCAGGAGAGGGGG
CCTGCAGGGAGCCATCTCAGGTCTCCTGCCAAAAATTAAA
CTATAAAAAAGCTGGAGGGGAGCGGCAGGGGAAGGAAGGA
GAGAAAGGAGATGGGGAGGGAGGGAGGGACCAAACAGCCC
CTCCGCACCAATAGCCCGGCAGGGGGACGTGAGTAATACA
TGGCTGGTTCAGAGGGAGTGAGATCAAAAGCCAGTAGATA
CAAGAGGTTTGTGCTTCACCGACCAGACAGCCAGAGGCTC
AATGAGACCTTTGTTACTCAGGCCCAAGTCAGGGTTGAAG
GAATACCTGACTGCCCCGCCTGCCCAGCCCGCCCCCACCC
CCACCCCCCACCGTCCTCAGGGCTGGGGGAGGGGCGGGTC
ACAAGTGAGTCAAGTTGAGTTGGGTACAGCTCAGCCCTGG
CCGGTGGTGGGCGGGCAGGGGGAGGGAGGAGGCCTGCCCT
CGCTGGGGCGTGGAGCTTCTCGGGGTGAGTGGAGGAGTGA
GTGGCTGCCTGGAAGGCAGGAAGTGGCTCTGCGGGGAATT
GTGAGGCGGACTGCGAGGGAAAGGGGGCCTTGTTGAGTCC
GCCAGGTGAGCAGCCCCTGGGACCCCCAGCCCCTGGCCCA
GCATCCCTTGGGAGGGAGCTGAGGGCATTCTGCCTAGAGT
CCATGGCTTTATGCAGGGCCTGGGTCTGGGGTTCTGGGGG
CCTATGAGCGAGGAAGGAAAGGAGAACCAGAGGGGGTTGG
GGCTGGGGCAGATGACCCCAAAGTTCGGGTGGGAGGCTGC
AGGATGCCTGATTGTTTGGCCCTTAAGGTTGGGCATGGCT
GGAGTGTGTGGAGGGGCGTGCTGTGCTGTGCTGTGCTGTG
CTGTGCTGTTGTTGGGGAATGCAGGATTCCTGTCCAGTGA
AAGCAGGTTGCTTCAACCAGGGTCATGCAGGGAGCCAGCA
AGTGTGGCCCTGGGGCTGAGGGTACAGCTGGGGTGGGAGT
GGCAGCTACTCCCTGGCAGAGGCAGGGCCTGATCTGGGCC
TGGGGCCTCTTACCGTCTTCTTGGGGGCCCCTGGGAGAGA
TCTGAGGCCCCTGGGGCTTTCCTGACCCTGGGCTAGCAGG
AGCCCTTAGAGGCCCACTTCTCTGAAGCTGATGCCTGCAG
CTGACCCGTCACGGGAGGCGGTGGGAAAATGGTACTTGTG
ATTAGAACACACCTTTTCCGGGGCCCTGAGACCTTGGTTC
CCCTCAACTCAGCTCTTCAATCCAGTCCTAGAGATGTCTG
TGCTAACCCCCATGTCCTGCCAATGACAGCGGCAGGGCAC
TGCGCACCCCTCCCACAGCCTTGTCAGGGACGGCTCCATA
GTGAGCTGCCTTCAGCTTGGGGAGGTTTCAGCTGAAGCCT
TCTTTCTGCCTCCAACCAGGTCTGGAGATGGAGATCTCAC
TCTCCTCTAAACTATGCAAGAATGGGTGTTGTCGGTAACC
ACCCAGACTGGTCTGGGTAGAGTGGCCCAGCCCCCACCCC
TGGGGGCACTCAAGAAACCTATTTACCCCTGTAAACAAAG
GGCTGGTCCTCATCGCTGCCCTCCTTTACCCAGACCCTCC
TTTGCCCTCTGTGTTTCCAGTGGCTGGACTAGAAAGAGTT
AAGCTTTGTAAGGAGGGAGCCTAACCTGGGGCCCCCCATC
CTGGGTACTGGCAGCAGCAGCCTTGAAAAGATCTGGCCTT
ATTCTCTAGGGGAGGGGTAGTTAAGGACCCTGGGCAGGGG
GCTGGAAGCTAATTAAGGGAATTTAAGGAGGTCCTTTATG
GCCAGGAAGCCACCCCTCCTCATACCCTGGAGTGAGGACC
ATTGTGTGAGGCTTTTGTAGGGCAAGAACTGGAAACTCAT
TACTGGGATGGCTTTAGTGCAGGTGGTGGAGGATGGTGAG
AGGATTTAACCTGGGGGGCCCAGTCCTGGAGGGAGGCAGT
GTGGGTGGGTCTGGGGTTGGGGGTGCTGAGAAGGGGAGTG
AGGGCTTCTCAGGTGCCCCAGCTTCTCGCTTCCCTGTGAG
ATTCCTGCCGCTGGACCCCTCCACTCTGCTGTGGCCTATG
GCTTTTCATTCCTATGTGATTGCTGTCCCAAACTCATGTA
GGGCTAAAAGCCATGGGCTACAGTGAGGGGCGAGCTCCTT
CTCCTGCAGCAGCTGCACCTCCCATGGGACCAGGTTCGGA
GCCAGCCACCAAGGGGCACCAGAAGGAGGCTTTGCTTGGG
GGTGGGGCATCATGGGATCTGGTAACCTGGGATCAGGGCT
AGGCCGTGTGACCTTGGCGCAGTCACTTCCCTTCTGGCCC
TGTTTCCTCACTCTGCAATGAAGAGACTGGGCTGGTGATT
CCAGAGGGAGATTCCCTCTGAGAAAGGAAGGAGACCTTCA
GGGTGTGCTGAGCTTTCTGAGTCGGTTCCTTCCCCCTTGC
CAAGTTACTGAGGCCTGGCTTATGGCCAGAGATTTGGGGG
CTGGAGTCAAGGGCCTCAGGGCATGAAGACTTGGGCCTTT
CCTCAGTGCCTCCAGGAAAACCTCACTCCTTCACTCCTTT
CTCTGAGGTCAGCTTGGAATCCGCAGCCTTTTTTCTGTGT
AAGGAGACCTCTGGGCTCTTTCTGAGGCTGAAATGGGAAC
ACTCCATGCCGGCCACGAGGGACGAGGAGGTGTCTGCAGA
GTGAAACTAGGAAGGCAGGTGCTCCCCCTGGGCGACAGGC
TGGACTCCGGGGTCCCTCGCTCCTGGTGTGCTACCGTCTC
CAGGAGCTGCCCCCTCCTGTGGTGTGTGAAGGGCACCAGC
CCTCCCTGCCCCCGTCCTGCTTGTCACTCAGCTTGCCTGG
CTCCTCCCTATGCCTGTCGCCACTCCCACATTCCTTCCCC
GCCCCCTTTTAAATTGGCCTGACTTTATCCCTCCCATCCT
GGAAGATTCCAACAGGTGGCTGTGGTGGAAGAGAAAGCAT
CCTTGTGCCTCACCTTCTGCCCCCTGTTCCAGTCCCCACT
CTGTCTAAGACAGACCACTGAAGAATCATAGAAAGCACTA
GATTTGGTATTGACAATCAGAAGGCAAGTTTCTTATAATA
TCTTAGAGCCCTTAATTTCACCAACCAGCATTTACTGGGC
ACCTACTATGTACCCCGTGATTCTAACCGCCTTATCTGCA
TTAACCCATTTCATCCTCAGGACAGTCCTATCTACTGTTA
GCCTATTTTACTTATGGGAATTCTGAGGCACAGGGAGCTA
AGAAATTGGCCCACGTTCATATGGATAGGAAGGAGCAGAA
CTGGGACGTGAACCCACATGGTCTGGTGCCAAAACCCATG
CTCTTAGCACATCATGCTGCATATTGGGAGAGCCAACACC
AGTGCATGGGAAAGTACTCTGAAAACCAGGGAGTGCTGTA
CCCATACGGGAGGTTGTTCTCACGAGATCTCTATTGGATG
CACGTCCACAAATTGGCCCCGTGGCCCAACTCCAATCACC
GTTTGTCCATCACTGGTTTTCCTTTTCCCACAGGAGGTCG
GGGGGAGCGGGGGGATCAGAACAATAGGAGAAGCAAAGAG
AAATCCCAAGCCAGCTGGGTTTTTGCTGGGGCTGATCCAG
GCTACTTCCCCTCCTGCCCCAGCTTAGATGGTGAAAGGAA
CAAGGCATGAGAATTGGCCAGGGTTTCTTACTTGCCCTCT
GGGTTCTCGCACCCGGAGTTCAGAGATAGCTGGCACCTTC
CTCCACCTCCCTCATTGTCCAGCTGCCCTGGGCCCACAGT
GAGCCTATCCTATTCCCTACCCTGCTCTGAGGCTGTGCAG
GCACCTGATTTGCTTCCCTTAACTCCTGATCTCCTAACTG
GAAAGCTAGGTTAGAGCCATGCCCCCTTCCTGCCCCCTGC
AACTGGGCCCCTCCCAGGAATCCTGTTGTTCAGTTTGCCC
CGGTAGTCCTCAGCATTGGGCTCGGCCTGGGAGGAAGGGT
ACAGATGAGCCATGCCAGAGATTATACCTCTGTAAAGCTC
TAGCAAGGCAAGGGACTTTGTAGGGATGGCTGAGTAAATG
TTTGTTGAATGAAGTGCGAATTGGGAGAAAAGATGGATGG
GGTAAAAGAGGTAAGTTGCCACCAGCAGGGACATGGAGCA
AGCCCACAGCTCAGCAACTCACCCAAGACAGTCCTCGCTT
TGCTGGGGCTGGGCCTGGATTGCTTCTGGGGGTTACAGAG
GTGGATCTCCATTCTATTCTTTGTCTCTTGGCTACTGCCA
ATGGGACAGGCCTGGAGAAGATATGCATTGTATATTTCAC
ATGATTGTTCAACTGCATTGTCTCGTAAGCAAGTTGCCCT
CATGCCCCTTCTCCCTGGAGGATTCACAGATCAGAGGGCT
GTGTGTGTCCTGTCCCCTGCCTGCAGACGGCTGAAACTTT
ATTCCCAGCAATCTAAGTCTTTTTTACAGTCCTCAGATAT
ACCCAGCATAAGGCCTCCCTTGCGAGAGTGGGCCCGTGTT
TAACAACACTGAATTCAGATGACTCTCTCTTATTGTATTT
GTTCCGTTTTTAGCGGAAATAGAGTTTGACTGCTAAGCCC
TACTCCTTCCTATATATAAAGACTATTGGGGAAAAAAAAA
AGTCTCTGTCCCCATCTTTCTAAAGTTTGACACTAGAGTT
TGACCTTTGGGGTTCATTCTGGCGCTGACAGTCTGGTCCA
CCAGGTTCCCAGCTGCTGCTGCCTGTCATGTTGCCCACTC
TTCGGGTGGGCCAGCCTCTGCTGAGCCAGGCTGGAAAACC
CTGGGTGCAGGCCACAAAGTCATTTCAGGACTATTGCTGC
TCTGACCTCTCCAGCTCCCAAGAATCTCAGAACCACTGAG
AATGCTTGGCTGCCCTTGCAGTCTGGAAAAGTGGAGGGAG
CTTTCTCCATAGGTGGGCAAGCAAGATACAAGGGGGGCTG
GCCTGGCAAGCTAGGGTCTGTGGTCTCTGAAGGCCATTGG
AAGCAGAGGCCTTGGCCTGTGATTCCAGAGAGCTCGGTGA
GCCAGAGGCTGGAGCTCAGGCTCAAGCAGGCCAAGAAGGA
GTTAACCTCCAAGGAGAATGCGGGCTTCTCCCAGACTGGA
GGTCTGTGCCCAGTTTTGCTGGTGCCAACTCCGGGAAGAA
GTCCTGGGATCTGTAGTTTGTGCCATCACCCACCCCTGGC
CTGCCTGTTTATCAACACGGTCTTGTAGACTACAGTTCCC
AGAAACCTGCAGAGGCTAGGCTTTGGGGGAAGGGGTGGGG
TAGAAGGCTCCGTGGCGGCCAGAGGGAGAGGGAGAGGGAG
GAGGTGGGGAGAGAAAACCCAATTCACCCCCTTCCTTTTT
AATTCTTTCTCCTGGTGTGTCTGCTCCACCGCCCGAGCTA
ATCCCCCAAATCCGGTCTCCTAAGCCGCAGCTGCTTCCCT
TCGCAGTGATGAATGGCTCAGGGAGGGAAGGTGAATTCAT
ATTTTAATTACTGAGGCGCGGTGCTAAGGGAGCCGGGGAG
GGGGTGGAGGGCTCAGCTTTGTTCTAGAGGCGCCGAGGGC
ACACCCTCCTTACTGGGTCACTTCTCTTTTGCCCTTTACC
TGGGATTGGGGGTGGCGGGGAGTTAAGGTGGGGGTTGCCT
TGTTGAGAGTGCCTCTGCTCTCTGCCTTGGGAGATGAAGG
GATGGGTCGTGGGGGGCGCAATATCCCTCTTCTTGTTTAT
CAGAGAATTCCTGGCATGCCCCAACACTTTTAAATAGCTT
CCTAGCCTTCCACCCCCGCTGCCGCCCACTTTGATGAAGG
ACATTGCCAAAATTTGAGACACTTAGGAGTTTGTGGTCTG
CAAGCCTGGGGCCCTGGATTTCTCTTTATCTTACTTTCTG
GCCTGCTGAGTCTTCTCTTTCTCTTGGTTCTTCCACATAT
TCATGCTGTCTCTGACTCACTGCCCCATTTTTGCCAGAGG
CACAAGGGTTGGGACCCCGGGAGAGTATCTGGCACAGAGA
GATGTGGGGGTCAGGCCAAGGGAAGGGATCAGCAGGGAGG
CCAAGGAACCTCCTAGTGATGGGGGAGGACGGATGCTCTA
TGGATTGGCATCTCTTCTGCTTGGCTCCCACAAAGCTGGC
TGGGCAGAGCATCGTCTGTGCCCCCAGACCGTAAACCATC
TTGGACCTGAGCTGGGAAAAAGCCAGAGAGGAGGATGGGG
AAGAAGCCAGGGCCAACAGCTTGCAGTCAGATGCAGCCAA
CTGTGTGGTAGCAGGAGGTTTGTCCAGTGTCCACCCTGCC
TCTCCGTCCTATTCTGGGTTTCTGTTTTTCTGCGGGCTGT
TTTTCCATTCCTTAGTCCCTCCTGGACTATGGGCATGGAA
AAGGAGGGGGAGGATAGGAGGGGAGTTCCCATGATGAGCT
CTGATGAGTGGGGAGTGGACCCAGGTGCTAGTCCAGACTC
CTTCCCCTCAAATAGACGCAGCAAGGGGACCTGACTTCAG
GGAGCCTCCAGCTGGTACTGGAGCCCTCTGCCAAGGGTGA
AGGGGTAAAGTCAGGGAAGAGAGTCGATGGGACTCCTGCC
TGAGCAAAGCAGAGAGGAGCGGAGACCACAGCCTGGCAGA
GGGACTCCCCAGGTACCTGCTGCTGGGGACTCTGAGGGAG
GAGTGGGGTTTGCAGCAGGCAGGGACACTGAAATGGGTTG
GAATTCTCTGCCCCCTGTCCCCCCACTTCAGGGGCTGGCC
CAGCAATCTGCCTGCTACAGACGGAGCCCAGGCAGCTTCC
GGGGCATGGAGTTGTGCACCTTATAGTGAGGACCCTTTTA
GAGACCCTGTTAGAGAAGAGGAAGGATGACCAGAGCACTT
TAGAGCAAAGATCTGAGCAGAATAACCAGGCCCTGTGTAT
GATACTTTCTGCTCTTAGATACAAGGACCCAGGAATCCCA
CTGAGGCAGCCAGCCCTCAAACAGCTCTCAGGAGCCAGGC
TGCAGCCGCTAGCCCAGCTCCTGGCCAGCTTCATTAGCTC
TCCTTTCCTCTGATGTGTAGGTTCTTGTTCCTGTGACATC
ACACCCCATCCTTCCCTACAGTGACAAGCTGAGCAAAAAA
AGCCAGAATTTTCTTTTTTTTTTTTTTTTTTTATTATACT
TTAGGTTTTAGGGTACATGTGCACAATGTGCAGGTTTGTT
ACATATGTATCCATGTGCCATGTTGATTTCCTGCACCCAT
TAACTCGTCATTTAGCATTAGGTATATCTCCTAATGCTGT
CCCTCCCCCCTCCCCAGAATTTTCTTAAATTCCCCAAAGG
ACCCTGGGGAGGAACGGGTCATTTAAGGGGGTATATTTTG
CTGTTTTTAAGAAAGAACAGTCATTGAAAAGGAAGTGGGG
TGAAAAGGGAAGGGGATCGATGCACCCTGGGGCCAGAGAC
CCTGAGCTGCACCGTGACCTGTTTGTGGGGCTGCTACCTT
CCTGGCTTGTTTTAGTTGAGTTCCTTCCCAGATTAGCCTT
GTTGTGCCTGTCAATTTCTCCCCATGTATTTTTCAATAAT
CATGGGAATGTTTTGTTGATCATACCCTTGACTTACACCC
CCAGCAAGAGAAGTGCACTCGTGACAATAACTGATTACAC
GGGAATCCACCTGCCCTCCCTCCCTCTTTCCTGATCAAGT
TAGGATTCCAGCCCCTTAGGTTTGGGGTCTTAGTGTGAAA
CCTTGCCTAATCTCCTGGTACACTGAAATGAGGTAATGAA
GGCCCAGAGAGATGTAGCCACTTGCTTAGGATGACACAGC
ATGTTAGCATCAGAGCCAGGAATAGAACCCAGGCCACCTA
AGTCCCAGATTGGATCCCTGTCTCTCTCTAGGTTTGTCAC
AGGAGGGATCCAGAGATAGCTGCAGGGGATAGATCTAGAA
ATATAGTAGTTGTGTCTCGGCTCTATATATATCCTGGAGG
TTGCTCTCTGCTAACTATATATACTCCACCAGAGTGGGTG
TGTAAATGATGCTGGAAATCGGGTTATTAAATAACCAGCC
TACCTACCCATGCTGACTCAAGCTGGGCCTCCTGCCCATC
CAGCTGGCCAGTGGAAATGCATTGCACCTATTAATTACAG
CTATTAGCTGTATTACTGGGACACTGAGAGGCTGAGGGAG
GGGAGAATCTTGACAGGACTTGGCTCCACCGGACACTGTG
CTTGGTGTGGGCCTCGGCTCTGTCTGGAGAAACATGAAGA
AAGTTTTTCCAAAGGGGCAAGGTTGGCCAGACCAGTGGAA
CTGTCCAGAGAGCCACCACCTGGGCCATGCCACATTCCTC
AAAGGCAGTGAAACCACTTTGCACATGTGCCTTGCTAGGG
TAGCCCAGGACATCCTATGCAATCTCTATTGCTTGAGGGG
CTGGCGAAGGAAGGCGCCTCAGGCTTCCCTATTCGAAACC
CCTCCAGCATAGTCCTGTGCCTCCCTCCTTCCCCCGCAGC
ACTTGGGCTTCGACTCACCTGCTTGCCCCCATGTTCTTCC
TGGAGAGAGGAGTGATTCAGACCAGGCTGGGGCCTGACCT
CCACGCAGGGCGCTTTCCTTCCTTTGTTCTCAGCTTCTCC
GCTTGAGCGGCTTGAATGCACTTCTGCTCCCTTTCCATAG
GCCCAGGGGCAGAGGAAGGGCAGAGAGGTGAACTGGAAAA
ATCTGCAGGTGGCTAAGGCTAGGGAAACCTAAATGAGCCT
TTGGAGAAAGGGATACTCTTGCAGACTGAAGCTGAGCTCC
CGAAGCTCCCTCTCTTCCCCAGCCAGACTGCCACAGATAC
CAGAGCGGCCCCTGACTCCTGCTGAGGGCCAGGTCAGCCA
GAGGTGGGGGACGACGTGTCCAGCTGGGGCAGATCCAGCC
TCAGCCTCTACCTCAGACTTATGTGCCAGGGAAGAAACCA
TGTCTTTACCCTTTTGTATCTACCTCTCAACCCTTTGCCC
AGCATAGGTACTAAATAAAAGAGCCTGTTGGCTAAAAGAA
CACTCTTTGCTGTCTGTTCTCTGCATGGTGAGGATGGGAT
TTGCATTGCTCTGAGCAGTCAAAGGAAGGGCATAATTGCT
CCCTATAGGCTTTCCTAGGGTGTCAGACAACTTGGGGTTG
TTAAGGAAGGGAGGAATCTGACTCGGTCCCAGGTGTCAAA
GTAAAGCTACACTGGATGAAGGGGTCCGCATTTGGATGGA
GGAGGGCCTGTCGTGTGTGCAACCTGCAGAAGCGAGTGGA
AGCCCCCAGCTGGAACCTGTGTAAGGTGGCACAAGCCAGA
GGCTATTTTAAGCCAGCTTGCTTCCTGTTCCCCAACCACA
GGTGTATGGTGATGAGGTGGGGCAGAGCGGGTGGGAGGGG
AAAAAAGGAGGCAGCAGCTGGGCCTTCTCTTTCCTCCCTT
GGACTCACCCAGTCTCCAATGTGAGGAATGACATCAGCTC
CACACAGATCAGGAAACACTGAGGTTTCAAAGAGCTGTTG
TTTGGAGGCCTGACTCCTCCCCCAGCCGGTGTGAGAGACC
TAGCGGGCCGCCTCAGGGAGTGGCAATGACTGGGCCAGAC
CCAGAGGGTTCTGGGAGCATTAACCCCAGCTTGCTTCTCT
CTTCCTGCCTTTCTCCTGCCCCCTTTCCCTCCCCTGCCTT
TCCCTGCAGATCTCTGGTGAGTGTTCCCCCAGCCTGGCAT
AGGGCATGCCCCAGTTCACTTTCGCCTGCTTCTGTGGTCT
CCACGGCTTCTGCAAAATGAAGAGGAAGAAGGAGGAAGTT
CACAGAGAGCGGGAGACGGCGGTGTGATCAGAACCAGGGC
CCCTCCATCAAGCCCCCAGCAGGTCCCAGGCCTGATGGTG
CCCGCTTCTGGCTGGGCCTTGGAGCAGGAAGCCGTGTGTG
TATCTTAAGTCTTGATTTAGCCAGTGCTCTTCTCAGCCTG
ACTCTCACCCGAGGGCATCAGCCTCCTGTGTGCCTCTCAT
CCTCATGCCCACACCCATTAGCTTCCAATTCTCAGACCTC
CTTGGAGAGAGGCCCCAGCCACACAAGGGGGAACCCCAGG
ACCTGCCGCATGCCTTCCAGAGACTGAGAAGCCCCAGGGA
GGCCAAGGAGCGAAACTTCTTTCCTGCCCTGAGAGCTTCG
GGGGACTCTTTTCAGGGTAACCGCATGAGGGATGTGCCGC
CTTGGGCTAGGAGAGCTGTTGCTAAATGGGAAACTGGCTG
CTCTAGCAGAGAACCTCCAGCAGCCCTGACCCTGGAGAAG
GCCTCCAGGGCGGAAGTGTGAGACTCTCCTGGGATTCCAG
GACCTGGGGCAAGAGTCCTTTTCCAGCCCCTTGCCAGCAT
CCTCCTGGGCCAGGTGGGGCCAGGCCTGAGGTGGCCAGGA
GGTGGCCAGCCCAGTGAGGAGGAAGGCAGAGGTGGCCAGC
GGCTCCGTGGCTCCCTCTGTTCTTGCTCTCCAGAAAGCAG
TGTTTCCTCCAGCCCCGGCCCTGACCCACCCATGTTCATG
ATGCCTGTGCTTCCTTGCCAGCATCACAGATGTGGGGAGG
CCTGTTCCCCAGGCCCTGACTTCCCCTCCTCAGGGACTGT
CTTGCCGTGGCCAGACCGAGGGACCCCTTTCCTGGACTGA
GCCATGCCCTCCCTCAATTCTCTTGTCTCCCCTGCCTTTT
TCTTCTCTCCTCAGAAGCCACAGAGGGGACTGCGTTCGTA
TGTGGTGCCTTCAGTGGAAACTCTTGGGGTAGGGAGACCT
CTAGGACTTTCCTTGACGTTTTCCCTCATGTCCCACCCCC
GCCAACCTTCCAGCTTCAGCCTCTGCCCTTACCCCTAGCC
CATTTCCAGGAGGTAGGAAGCAAAAGAAAAAAGCATTTCC
TTCCCTCTTTCCTTCTTCCCTCCTTCCTCTCTCCCCCCAT
TTTGGTATAACTTAGCCTTTTGTCTTTGATCCTGGAGTTC
TCCGGGGCTAGAAGACATGAAGAGAGGAATGCCAGCGGCA
GAGATGCTTCAGGCAGATTCTATAAGCCTGTTCTCCCTCA
TCAGGGAACAGCTCAGCCAAGGAGCAAAGTCAGCCCCCTC
TAGCTCCCCAGGGACAAAATAGCCCTTCTGACAGGCAAAC
AGGTGACTTGGGTAGAGAGGTCAAGGCCCCAAGATAGGAG
AGTCTGGGCTCCCCTTTCCTTGGAATGCGGGCCTCTCTGG
GCAACTAGGAAGGGCAAAAGGCTTCCTCGTCTGGTTCTCC
CAGAACCTGGGAGAAGAAAGGGCACATTCTATGCTGGCAG
CCTCTACCTGCCCAGCTCATGCCCACACTCAAGGGCCTTT
CCTGAGTTTTGGGCAGATTTGGTGGGATTCAGGTTGTCTT
TATGAGGCTTGAGCACAGCCTGAGTTCCTCCTCCCATACT
CCAACCCCTTCCTTTGCCCCTACCTCCCAGCCCCCGCCTT
CTACAATCTGTTATTTCCTTTTATATCCAAAGAATTATAA
ACAGAAGTCCTTCCCTCAAGGGAAGAGCAAGATTCAGCAA
TAAAGGCCAGTGGGGTCACAAAGGACAGAAGAAAAACTCC
CTGGTTCTTTGTCCTCTTGGATAGTAGAGGCCTTGGATGA
GGCAAAGAGATGGGCAGAAAAGTTACCTTGATACAGAGGC
CAGAGAGCCACCTGGAGGGCATGTGTGTCCCTAGCGGTCA
CCTGCGAGGCTGCAGTCTTAGAGAAGTCACTTCTGTGGCA
GAGGATGAAATTGTATCCCCGGAGACTCAGAGGTATTGGG
TGTTATGTCCTGACCACACGGGCTCACCAAGAGGAAAGGT
CAGGAAAGTGGAGAAAGTACGTCCTGGGGAGCGGGTGGCC
AAGGAGAGCTTTCCCCATGTGTGCCTCTCAGACCTTGGCA
GGGATTGCAGCTGCAGGGGTTTGGCAGTGAGCCCATCCAG
AGAGCTTCCTCCCCCGGGAGAACTCCCTTGGCTCCAGAGG
GATACTAGATATCTTGAACCCTGGCTTTGGGAACATGGGT
GGGGTCCCAAGGTCAAAGTGTTCTGAGTGGAGGTCCAGTT
GTCCTCTGCCTCCAAGCTGGCAGCCCCTTCACCCAGGGCT
GAGGTCGGGGCCAGCACTGCAGCTGGAATTGTCTGAGTAG
GAGGTAGCAGCTTCTAGCCAGGCACACCCCAACGCCACAT
TCTATTGTCCCTCAGTTTTCTTCTCTGGGAAATGGGGACT
TTGCTCCTTTTAGCATCTCAGGAAGCAGTCTGGACATCTG
TGCCCTCCTCTAGGCCCTTGGATGAGCCCAGGGAATAGGG
AAAGGCCAAAGCAGCCCCAGCATTCACAGACCCTGCGCCC
TGGGCCTGTGACTTCGGGCCAGGCTTCTGCTCCTTGTGGG
GTGGGCCTGGCTGCCCTTCCTTCCCATCCTCTCTCCATGG
TTCTTTCCCAGAGACTCCACCTTGAGGTGGGGGCCCTGAG
CTCTTGGGGCGAGGGAGGGGCACATGGGTAGATGATTCTG
TGGAGGAGATCAGGCCTCTTGTTCTTGCTGTGTGGCACTG
ATTCCTCCTTGCAGTTGGGTGAGGAGGTCAGTTTTCCCCA
TCTGTAAAGCGAGGACTTCCCATGGCCATTTTCCCTCTTG
GGCTTCAGGCTGTTGAATGGAAGATCAAGAAGTGTGAAGG
GTGCTTAGGGTCCTTGTGACTTAAGTGTTGCCTAGGACCC
TGGCCCACAGGACCCAAGGGGCTTCTTGTCTCAGGTTGAA
ACCTTTTCATTAGAATGTCATTTCCTTCTCTGCTCCCAGG
GAAGGGCTTTTTGCATGTAGCATATGGGTTCATAGAAATA
TATAGGGAGATTGTTATTTTTAGAAAAAAAAAGAGCAATA
ATTAACTAACTGAAATACATATGAAGAGATAGAGTGGGAT
GCAAGGAGCACTGAGCTGGGAGCCAGATTTCCTGGCTTCT
AGCCCTGCTTGGAAACTAATGACCATGTGACCTTAGACTA
GTCATGTCTTATTTCTGAGATTCAGGTTCCTCAACTATAA
ATAGGGGATTACATGAATTTCCTCTTAAGTCTCCTTTGGA
GTCCAGGGCTCTGTGAGTCTGGGAAGTTGAGCCTCAGTGG
GGCATAGGGTTGTGGAACCAGAGAGTCGCAGGTTTCCTCT
GCCCTCACAGATGCACTCTGTGCAGACAACAGACATCGAG
AGGGTGGATGGAAGTGGTATGGTGGCTCTGAGAAGTGAGA
GGGGGAGTGAGAGGGAAAGGCAGGTCACCCAGAGCTTCTG
CTAGAATCTTCCCCTAGCCAGGGCCCAGGACTCTCTTCCC
TCCTACAGCCAGGCCCAAGGGGAGTAAATCAGTTGGCCTG
GACTCTGACTCCAAGTCCTGTCTAGGCCATCACAGGCGCC
ACTCTTATGTACGTTCGTTCTCACTTTCTCTCTGTCACGT
ACACACAGCATCACCACCACCACAACCACCTGCAGATAGA
TGCTCAAGTGATTCTAGAAAAGATCTCAAGGACTGGCACT
CTGCTCCAGTTATGTAACCCATGGGCTTCCCTTTGCACAG
CTCCTCATGTGCCCATCTCCATGCTGATCAAACCACCCCA
CCTCATTCCTTGCCTTCTGCAAGGGGAAGTGCCTCAGGCT
GGAGTTTGTCCTGTCTACAGACTGAATATGCATTTTGCCC
AGTGGCTGGGGATGTGCTGGTGGTGGAATGTGCTGGTGAT
CGTTTCTGGATGGAGAGCCACAGCTCCCCAGTGTTCTGCC
ATGACTGACTCCTGACCTTGGCAAATTGCCTCCTCTCTCC
CAGCCTCCTCCATAACAGGTGGCGATGAGTCCCATTTCCT
CCCTACCTCACAGGAAGGCACGCATTAAAAAGGGCACACT
TATCTGATGTGCCCAGATGTGGCTGGAACTTTTGGAGACA
GATACTTGGTTCACAACTGCAAAGGTGGGCTTTCGCCAGA
GAAGAAAATCTCTGGGCTGCTGAGTTCAGTAGGCTCCTTG
CAGGCTGGTCCAGGAAGTCTGGTGTTCCTCCTGAAGGTGG
CTGCTGTGCCCAGCAGGTGATCAAGCTGACAATACCACAA
GAACCAAGAAACAGAATCTGCTCCCAAGGAATGAACGTTC
TATCTCTCTGACCCAAAAGCAAGAGTAAGAGAGAGCTGTC
ACCACCATCACCCTGCTCCCAACACAAACACAGCCCCCCA
AGTCCATATTGCTGACAAGGGTGTCTGGCTTGTCGGGGTG
AATCCTCTGGACCTCCAGGCCATCCTTGGAGTGGTAGTGC
CCACTGTGTCAGGGTTGTTGTGGCCAGTCTGCCTGGGTTC
CCTTCTCTAAATTTCCATGGGATAGGAACTATAGATCATG
AAGAAGAAACGAGAACCTTGACTCTTCACAGAGAAGCCCA
GGAGGTCAGAACCATCCGCCAGGAAGGTGAGTGGTAGCTG
CCCAGGGCATTCCTGGAGGAAGTCGTCATGCTGAGGAAGA
AATTGCAAAAGCCAAGAGCTCCCAGACCTGGGCAGCTCAG
GAGCTGGCAGAAACCCCCCCGCCAAGTCTGGAGTTCAAGG
GTTTTCCTCGTGGGCTGCTGGTCTGTCTCTTTCCCTTCTG
GGGCAGCCGTCTCTCCTCCTTCAGCTCATTCCCGTGTTCC
ATCTGAGAGGCGGGAGGAAGGCAGGAGGGGGAGATGGCAG
GACCCAGACAGATCCTCAGGACTCTCCCAGCCTCTGTTGC
CATGGCAACACTGCTATTTTTATCCCGTTGTTCATGATGC
TCAAAGCTCTAACTTTCTCTGTTCCAGAGAGGCCAGGCTG
GCTTCTGCCCTCATCCTTCAACACAGCATCTTCTCCCAGA
GGCCTGAGGATGGGAAAGAGTGATGGAGAAAAGGGGAACC
CCTTAGGTCACCCCTCAACCAGGGGGAACTGTTTAACAGG
GGTTTGTCTCTGCCCTTTTGAGCCTTTGGTTTTCTACCTG
GCTCAGGCACCCAGGTTTATGTTTTCTAGATCAAAACTCC
CCATGGTCTCCCTGAGAGACTGCTCCAGAGAAAAAAGAGC
TGCCAATCAGGATGGATTTTTTCCTACAGAGGTATGACAC
TGCAGCCACTTCCCTTCTTGGGAAAATTAAACTTCATTCT
GAAGAATGTCCTGTTGGTGGTATAAGCCAACCCCTGTCCT
CCTAAAAGGGGACAGATAATTAAATTTGGTTAATTAGCAA
TCAGATTCACTGGGGAATCTAAACCAGTACTTCCCTTTCT
TCTGTCCCTCCCTCAAAGAACTGAAACAAATGGCTTCATG
TCTTTGTCCAGTCTTTCTGCCTAAAGCAAAATAGCATATA
TTCTCCAGGCTGAAAAGCAGATTCCTCCCCACCCCTACTC
AAGACGGCCACATTTCAATCCAGGCTCTTGAAGACAGTCT
AATGAAAGGATTTTTGTTCTTTCTCTGTCTGTTCCCTCTG
GCCCAGCTTCTAGTCCTCTCCTTATGTCCCCACCTCCATG
GCAGTGGCGAGAGACCCCTGAGAGTCAATGGTGCTAACGT
TCCCCACCTATATACCCCTATGTAGTTTATCGAGATTTGA
ACCCAGCACCTGGGTGGCTGTGTTGGGCGGATACATTTCA
CATCCTCAAGACCACGACCCTGGTGACAGGTCTGGATTAA
TTCTGTAAAGTAGCACTCTATATCATGCCAAACTCCTGCA
CTGAGGTTCTGCCTCAGCTGAACTGACTCATGGATGGTTA
AGTTTCCTGGGGTGGCTGGAACCCATTTACTAAGCCTCTA
ATTGGTTTCATTTTGGCTCAAGTTGCATGGTTTCCCGAAT
CTATGCACCTGGAGTAAGCACTTTTCTGGTTGCCACTGAA
AAGCATGCCGGCAAACGCTGCTCTGTTAATTGCTGTAATA
AACAGACTTTATTATATCCCTTTGCAGTAAATGGATTATG
TTGTCAGGGTAGAAGGGGCATCCGTGTTTATTTTGCACTG
TAATACACTGCAGCAGCAGAAGCTAAACATTTGTTTCCAT
CAAATCTGCTGAGAGGAGGGAGAATGGGGCCTGGGGGGAA
GAGTCAGGAGTATGGACATAAAGTGAGGTGTTGGGGCCAA
GAAGTAGGCTTTGGGAGACACCCCAGGTCCCCTGGAACTC
CGTGAGCCTCACTTGTGCTATCTCTAAACTGAAGGAAGCC
AGGCCTCATGCCTCTTACCATCTCAGAAATAATAGTGGGA
TAAAGCCAGCTAGAGTGGGTGGGTGTGGGGAACAGGGAAG
GTGGTTTAGGACTACAATGTGACCACGTAGTCTTAAAGGT
GCCTTTAAGAAAGAGAAAGGGCCAGGCGCAGTGGCTCATG
CCTGTGAGGCCGAGGTAGGAGGATCACTTAAGCTCAGGAG
TTAAGACCAGTCTGGGCAACACAGCCAGACTTCGTCTCTA
CTAAATATATATATATATATTTTTAAAAATTAGCCAGGCA
TGGTAGCATTCACCTGTAGTCCCAGCTACTTGGGAGGCTG
AGGTGGGAGGATCCCTTGAGCCTAGGAAGAGATCATGCCA
CTGCATTCCAGCCTGGGCAATACAGCAAGACCCTGTCTCA
AAAGAGAAAAAAAAAAAAAAGAAAGATAAGAATCCTTAGT
TGGGCTTCTCAGAACTGAAGACTGTATTCACAGAACACAT
GGGAATTTTCAGACTTATAAAAGAGAGAAAGATGCTGTAA
TATGGCATAACATTAAGAACAAGAATTATTACATCATATA
TGTGATTATATATCCATAAAGCTGTTTGAAAAAGAATTAT
GTCATAGCTCCACTTGGATGGGGGGAACAGAGAGTCCAGT
GATCTCTGAAGCAGGAAGCCCTGAGAGAGGGCAGAGAGAT
CAGGCCATCAAGTCTAACCCCAAAGCCAGCCTCCTGTAAG
GCAAGAAGTGATTTGGGGCAGGACGAGACTCAAGTATCAT
ACAGGCAGCTGTTGTTTAGGGTGGCAGATTGACTGCTCCT
GAGAGGGCTGGCTGCCTCTTCTGCAGGCTCAGCCACCATG
ACGCCTAGCACAAAGCACTCACTAAATGTTTGTTAAGTGG
TCTGGGGCAGATATGACCCCAAGCCTTTCCATCTTCAGGA
GTCCAACGAGATGCCTGCCCCAGTCCCTCTGCTGTCTGCA
CCCCAGCCTTCACCCTCTTGCGTGGGGAAATGTATGCTGT
GCACTGCTGTTGACTGAATCTGTTCCATCAATATCGAGTC
CCGGCCCTATGCAAAGCCCTGTGGGAGGGGCTGCAGGAGA
AATGTAGGAAAGCCAGACATTGCTCCAGCCCTGGAGAAAC
TCACAATTTAATATTATTTTTCTTTTTCCCAAGACAGAGT
CTCGCTCTGTTGCCCAGGCTGGAGTGCAGTGGCGTGACCT
TGGCTCACTACAACTTCTGCCTGTTGGGTTCAAGCCATTC
TCCTGCCTCAGCCTCCTGAGTAGCTGGGATTACAGGTGTG
TGCCACCACGCCTGGCTAATTTTTGTATTTTTAGTAGAGA
CAGGGTTTCACCATGTTGGTCAGGCTGTCTCAAACACCGA
CCTTGTGATCCCAAACTGCCTCCCAAAGTGCTGGGATTAC
AGGTGTGAGCCACCACGCCCGGCCAATTTAATAATAATTT
AGAAAACAATGTGGCAAGGCTCAAAAATGCCTCAGCTAAA
GTACAAGCAAAGTGCCCCAGGGCTTCAGAGGCCTGAGAGA
ACACAACTGTAAAGTAGGGAAGAATTAGGGAAGGCATCAC
AGAAGAGGTGGAATTTTTATATTTTTTATTTTTAGAGGCA
GGGTCTTGCTCTGTTGCCCAGGCTGGAGTGCAGTGGCGCA
ATCATGGCTCACTGCAGCCTCAACCTCCCAGGCTCAAGTG
GTCTTCTCACCTCAGCTTCCTGAGTAGCTGGGACTACAAG
CACGTACCACCATGCCCAGCTAGTTATTTGTAGTTTTTTG
TAGAGGCAGGGTCTTACTATGTTGCCCAGGCTGGTCTTGA
ACTCCTGAGCTGAAGCTATCCTCCTGCCTTGGCCTTCCAA
AGTGCTGGGATAACAGGCAAGAGCAACTGTGCCTGGCTGA
GGTGGGATTTCCCAGGGACCCTCCTCTCTTCTTTGCCAGC
GTCTGCAGACTTCTGCCCATGGCTGTATGTACGCACGGAC
AGAGCTAGCAATGACCCTGCTGGCAGGTATGATAGGAAGC
CTCTTCTGTCACAAGTGAGCCATACTGTTCCCAAATTCCT
CTCCTCTCCAAAGTCTGACATCTGAAATTTCATGAGTGCT
TCCTCTCTTTGACTTCAGGTTTTGATCCCTTGGGGTTTGT
AATCCAGACGGGAAGCAAACACTGGGCAGTTTTCAGGCAC
TTGTCCCACAGCATCAGTGATTACCTCAGATTCCCTCTTG
GAGCAGGTTTTGTTAGGATGAGGGGAAAGAGCGTGGAAGC
AGTGCACACCGGGCCAAGGAGGGAGAGGCCCCACCCGGTG
GGAGACCGGGAGCACACAAAGGAGGAGTGGCTGGGGGCTC
GCTGAACTTCCCTATCTCATTGCACTACCTGGCCAGGCCG
TGCATGTCTACACACACTTATGCTTGTCCACTCTTCAGCC
CTCCTCCCTCCTTTTCCTTTCCTCTTCCTTTCTCTAACTT
TTCTCCTGCTACCTTTTCCCTACCCTTCTTCCAAAGAGAC
AGTGAGAACCTCAGAGACATCACATGGTGTCTGTCACGCC
CCCACCACATTGCCTGGGGCCAGAAGATTGGGAAGGGACG
TGCAAGCTGGTAATCCTAAAGCTTCTGTGTTGGCTGGGCA
CAGTGGAGCTCTGAAACATGTAATGCAAAAGAAATTGGGG
CATGATCTTGGGGTCGGGAGGGGGGACACAAACGAGGTCA
GGAAATCAAGACCATCCTGACCAACATGGTGAAACCCCGT
CTCTACCAAAAATACAAAAATTAGCTGGGTATGGTGGCAC
ACACCTGTAGTCCCAGCTACTCTGGAGGCTGAGGCAGGAG
AACTGCTTGAACCTGGGAGGCGGAAGTTGCAGTGAGCCAA
GATCACACCACTGCACTCCAGCCTGGCAACAGAGCAAGAT
TCAGTCTCAAAAAAGAAAAAAAAAGAAAGAAAGAAAGAAA
AAAGCTTCTGTGTTGTTGTCCTGGCTTTGCCCCAGCTAAA
ATGTGTATTGGTGACCAGACAGACATGCGACTTTGTCTGG
ACCTCAGTTTCCCCTACTTATAAAGTGGGTGGAACTCTGC
CTCCACCACCCTTCCACTCAATTGGCTATGGAGGGAAGAG
CACAAGACTTGTTGTCTTTACTATCTGTGGCAGCCTAGAG
AAGTCACTCGATCTCCCTAGACTTCTGTTTTTCATATGGA
AAATGCAGATAATAATACTCACAAGTTTTTGCAGGGGTCA
AGTCAGATAGCCTGTGCTCAAGTGCTCACCTGGCTCCTGG
CATGGCACAAAGCAGGTGTTCAATATGAGTAAACTGGAAG
GTTCGTTGAAAAAATTAGGAATCGCAAGTGTGCATGTTGC
ACGTGTCACATGTTCCACTGCATCTAGCACGGTGTTGGGT
ACGAAGTAGACATTCAGTCAATATGCACAGGTCAAATTGA
ACTGAAAACAGGGTATGGAGAGGTCAGGAATGATTAAATT
AGTTCACTTGTGTGTTGACTAACGTCTCCTTTTTCAGGTA
ATAGACAAGAAATAGTGTGTAAATCTGCTTATCCCCAAAA
GGCGTGTGACCTATGCAGTGAAAGTGAGCTGAGGTCCTCC
GCCCCACCCCCAAGCTCGCTGGGCGCGCTAGGACAAGTCT
CTTCCTCCTGCTGCATTTTAGGGAGCATCCTGCAGACGGC
GCTCTCCCATCATCTCAGCCTCAGCCGAATTGAGCTGGGG
TAGGGAGCGAGGGGTGAGGGGAAGTGTAAAGGAAAAACAG
CCCCACGCGTCACTCACATATTTACATCTGAACTGTCAAA
ATAGTTATTTTTAAGTCGAGTTCCGTCTGCTGCGGGTTTA
AAACTGAGCGGCGCGGGGGCGGGGCGCCCCACTGCGGAGG
GAGGGCAGCGGGAGCGGCGGCCTGAGTGCGCGTGCGCAGT
GCTCCTCGCCGGCTGCTTGGGGGTCCCCCGGCTGAGTGGG
AGGCTCCTGGGGCAGTGTGGGTGCGGAGGTGTGGGTGTGG
AAGACCGGCTCTTCCTTTGGCCACTTTGCACCTAGCTGGG
GAGCTGCGTAAACGGTTGGCGTCCGCGTGGTCTGCCATTC
CTGGTTCTCCAGCTTTCTCCTGTCTCATGGGAACCACGTA
TCCCATTCCAGGAGGGAGATCTGTCCTGTTCTTACCTCCT
CTGGATGACTTTGGTTGTTCACCCCTACCCCACTCTCCCA
CCCCGTCCCTGACAACCCTCTGTCTGGAAGTTCTCCATAG
CCTCCCTCTATACTTCCCAGTTACAACTGGGGTCCATGCC
CATCTCTAAAACAAGACTTCATGGGCTCCATTCAGATCCA
GGTCTGATTTGAGGATGCCCCTTCTGCCCAGCCGTCTGCA
GCACAGCCCTTCCTAAGAGGGACGGGAGCTGGTCAGCGTT
TGGGCGGACCTGAAGCTGAGGATCCTTGGGTGTGCAAGCA
GCAGAGAGAATGACCTGGCCTTCTATGTGGCAAGAATTCA
TTTTTCTCTGCAAAGTGAGAAGCCTGCTGGTTTGACACTC
AGGATGCTTCTTTCTCGCTCTCTCGATTGCTCTCTCAGGG
GCAGTGGGATTTGAGACAGACGCTGGCTGGCCCTGCTGCC
ATTAATATGTGTCCCAGCCCTGTCCAATGTCTGCTCTGTA
ATGAGTAGTGTTTCGGAATGTCACCTCTGTTAATGGGGAA
GCGGCACCTGTGCACAGCCGGAACCACCTCTCTGTCTTCA
TTAGGCAGTCCTCGGCCTGGCTGCCGGCTGCCCTCGCTGG
GTGACAGATGATGGGGATGAGGAGTGAGAGCAGCAGCCTC
CTGCTGTCCAGGATTCATTCCCAGACAATGACCCCAAATG
CCTGTCCCTGCTCCCCCCACCCCCCAACATCAAAATAGCC
GAGAAAAATGCCCTTCTCAGGCAAGATGCGGCAAGGACAG
ATAATAGCTAAAAAGCATGCTAAGGAGAGTAGAGGAGTCA
TTTCCAGAAACAGAGACCTGCGCTAGCCACTGTGATCTCC
GGTTTAGATTGCATTTGGGGGTCTCTTCCTCCCCCCCACC
CCGGCTATCTCCACAGGCCATCTTTTATGCCTCTTCTAAT
AAATCTGTCCACCATGCAAAAGTCACAGTGTGAGGGCATA
ATGGATGTTCTAATTCCAGATTTCCCTCTAGCCCAGACCT
GCATATGGCCTCCCAGCAAAATCCTGATCCTTTTAAATCT
CAGCCCTCATATCTGCCTGACACAATGCGGCATTGAAATG
AGCCAAGCCACAAAATGTCCTGAGACATTGACAGGGCTTC
AGAGGACCCCTACCATCCTGATAAGATCAGCCTTTGAAAC
ACACCACCAGCGTGGATATCATATTCCTCTGGTTCAGTTC
AACGTACCCACCCTCCCCACAAGGCTGTGTTAAAATAGTT
GCAGCATCTCCTTCATCTCCGCTGCCCAAGCAAATTAAAC
TGGACCAGAAGTGTCCTTCCATACTCTCTAGATCACTGGA
GATGAAGGTGGGTTGGGGCCACCTGTGGAGGGTAAGGGAT
GGTGGTGTTGATCACTTGGAATTGCCTGAGGCAACTGTCT
GATCCAGAAGCTGCATGGATAGCTGGTTACTTGACTGGGG
CTGGCGGTGGAAGTGGCTTCCCGTTGCCAGGCCCTCACTT
TGAAAGGCTGTGAAGGAGCCATGTGGAGATCTGGACTTCT
CCCATGACCTCTCTTCCCTGTCTCCGGGAAGGGCACCTCT
GTTTACTGAGATATTCAAGCCAGAAATCTGACTCATTTCT
GACACTCTCCACTTTCCACCCCACCTTTGATCGGCCACCA
AATTCTCAAATCCTGTTGGCTCTCCCTCCTAAATCTCCCT
CAAATCTATTTTTTTCATCCCCATCTAGTTACTTAGTCCA
AGCCAGCATCTTTTCTCACTTTGCTCTCCAGTCTACCACC
CTCTCTCTCATGCTACGCCAGCCTCCCTGACTTTTCTTGC
CATTCCAGGAACTCACACATGGTCCTCTCTGACTATCCAG
TCTAAATCAGAGCACTTTCCTCCCAAGCCTTTCCCTGTCA
CATCAGTCTGTCTGGTTATCACATTCTGAAAGGTTCTTGT
TCACTCCATTTGCTTGTGTGTCTCCTTTTCCCTCTTAGGA
CAATAAGCTTCAGGAGGGCAGGAACCTCGTTTGCTTTATT
TAACCTTGTATTCACAGCACCAAAATTAGTGCAAGGCATA
TGGTAGGGTTCAGGAAGTATTTGTTGAATGAATGAAGGAA
TGGTTTGCTGTAGCCTAACGATATCCCTGTACCCAGTCCT
GCACCCTTCCTCTCATCCCCTCTGTAGCACCTCAAGGGCT
CTTTCTCAAAGATAACTGTCATGGCATCACTCCCCTGCTC
CAAGCTTTTTGGTAACAGGATTGGCAAAATGTTGACAACT
GTTGAAGCAGGGTGAGGAGTATATGTAGGTTTCATTACGC
TTTGACTTTACTTGCTTGTAATTGACTTCTGTTTGTTATA
AATGTTTTAAAATTATGGAAACAAAAAACCACCATAAAAT
CTTCAGTGGCTCCCACTGTCCTTAGGATAAAGCCTAAGAG
CTCCTTATCCTGCTTCCTAGGCCCTTGGCTGTCTGGCCCT
CTGCCAGTTTTCCAGCCTCACCCATTGCCAGTCACCCAAT
TGCCTTCCACACCGGGATCCTCAGGAAACATCCACACTTC
TCCTTACTACCAGGAACCATTATAATGCTGTGGAACAGTT
GTTTGTTTCCATTTCATGAGTATGGAATTGACTAGAGTTT
TTCCGTATGGCTGCTAGAAGGCCAGGTCAATTTGGAGATC
CTCCTGCACGAACAGACGATGTATCAGCCATGAGAGTTTC
CATCTCAGCCTCACTCCTTCTCCATTTTATGCTGCTACTT
TTCCTGTCTTCTTTTTCTTCCACTTTTATTATCTTTCTGT
GACTGTCTTCAGATCCCTGCTGGTACAGAGTCTCCTTTAA
GCCATGGGAATTCAACACTCCTGGATTCTAAGGACAGAAA
TGGATGTCCCACAATGTCCTCGCCATCTTGGTTTGTGTGG
TCTCCTATTTCATGACATTGCTCCTTACCATGTGTACTGC
GGTGGAAACCCATTCCCTTGAGTGTGCGCTCTGTCTGTCT
CTCTGTCTCTCTGTCTCTGTCTCTGTCTCTGTCTCTGTCT
CTCTCTCAAATATTCTTTTGAGAAAAAGCAGATCCTGACT
GGCCTTTATTACGAGAAGCCACTTTCAGTTTCCCTGAGTT
TCCAGGTAAAGGGGTGAGCTATGATATCAAATGAGATGGG
GAGATGCCCCAATCATGACTGATGTCCCCTCATCAGCAAG
AATCCCAGTGCAGAACCCCAGAGCCATGTTGGCATACTGG
GGCCTCACTCACAGTTCACACTTGTGAGCGCTTACTGTGA
GCACTTAAAGAAAACAGTGTTTTTAGCTCCTGAGATGTGT
TAACTCAGTCCTTAAAAGTTCTGGAAGGAATGTACTGTTA
TGACTACATTTCCTTTCCACAGATGTGAAAGCCAGGGCCC
AGCTAGTAAGTGACACAAATGGAGGCAGTGATACAAAAAT
CCAGGATACAACCAGAGGCAGTGTGACTCTGGAGCCTGTT
CTCCTAACCACTCTGAAATTGCCTCTCAAGGTCCCCTGGG
GTTTCCTGAGCTCCTGGTTGGTGACTCTGGTAATTGAAAT
CCTCCCGTCATCTCCTCCACTACTGTTCATTATCATTTCA
GAGTGACTGGGGTGAGGGACACACTTGGTCTCCCTCCCTG
CCTTCTTTCTCCCATCCTGCCCTGCCTTGCTAGATTACTC
TTCCTGACAGCCCTGAACACCCTCCTTCAGAGGCCTCCAG
GGTGGCAACCCATCATCAGCTGCAGAGGGCCCCAGAGCAG
AAGGATCTGGGGGGACCTGGGGGCCTAAATACCCTCAGGG
AAATCCTGGAGCTCTCTGTAAGCTAGTTCAACCACATCCA
TCCACTTAGCTAAAGCACATCCTTTGCCGAAGCCAGCCTA
GTCTCATCCCCACTTCTACCCCCAAGCCTTGTTCATGATA
TGCCTTTGCCTACAATGCCCGTCCTTCTGCTTCCTGCCGA
TCCAGACCTTACCTGTTCTTCCCACTCTGAGTTCCACCTC
CTCCAGGAAGCTTTCCCTGAACAACACCACCCCCAACCAG
GGGAGATTTTTCTCTGTTTCTGACCTTCTTCGGCATTTAT
GGCTACCACTGTATTGGCATTTGATTATGAACTTTCACTT
CTTACCTTTGCCCATGTGTGTTTCTGGTTGGTTTCTCCAT
CTAGAATGTAATCCATTTGAAGACCTACATCTTACATGTT
TATCTTTCCCTGTGGGTTGTCCAAAATTTATTGCATGTGG
TTTATGTATCATAAATCTCTGTATGCAGGACTCATAGGAT
ACCAGGAAAGGAGCCCCCAGCTCATGTTTACCAGCATCAA
GGGTCTGATTTGCCTTCATGACAGGACGGGAGGCTAGGAT
CTTTTAGGTTTTAAGCAGCAGCTCAGAAAATAGGGTAGAT
GGATATCTTCCTAACTTCGTATAGCAGGGAAAGTGTTCCT
TTAAGTGTACTCTTCATATGAGTCCAGTGTGTAAAGCAGG
TGAGGGTGGAGTCGTTCTGGCTCCCCTGGAGTGGAGCTGC
TCTGTGTCCCCCACCCCTCCATGGCAGCTCCAGGCACTGC
GGAGGAGACCTTGGGACTGGAGTGTCATAGTTTCAAAAAT
TGCTAGGAAAAATCGCATCTTACTCCATATTAAAAGAATT
TACTAATTTGGATTATTGAAAGGAGAAATTACATGCACTC
ATTTTATTAAAAGCATATTTGCTATTATGTTTATAGAATG
GCAATTAGGCAGCATTTTCCTCTTTGTTATACACATTTGT
TGGTTTTTTCCCTCCATCAACCTTGTTCATGCCTCATGCT
TTTGAAGGGAAGATGCTTCTGCCAGAACCTTCACTGCATT
TGAGTAAAGGCTCTGTTTACTCTTCCATTTCCACCACTAC
ACCGGCAGCTCCTTGAGAGTGGAGTCTACTGGGCTCACTC
TTTTCCTCATCTGCAGCCTTAGCCAGGTGCCTGGTACGTA
GTAGGTGCTCAGTAACTGAACTGCCAAGGGGTTTGAGTCT
TTAATTATACAGCCACCTCTCAACGAGCTAGACCTGGCTC
ACGAGCTCTGCGGATGATCCGTGGTGAATTTTAATGTGGC
GTTGGCATCCTCCTGCTGCTCAGCTTAAACCTGAGCTGCT
TCCCTGTCCTCCCCCTCCCCACCTCCCCTCTTCCCCTGCC
CAGCTGGCGTGGCTCAGAGAATATTAGTTAATTTTAATAT
TAGCCTAGGAAAGATTAATTAGGAAAGCAAATTTGCTCTA
AAAGGTGTAATTAATTCCGAAGCCAAATAGAAGAGGGTTA
TGGATTATCTGCATTGCTGCTGCCTTCAAGTAGTGTGGAT
AATCAAGGGTTGACTAGACAAGTGCAGAATAATTTTTAAA
GTGTCAGTGCTGTGTAGACCAAACTCCATATGGTTCCTTG
TGTAAGCAGGCTCATGGCTGAGACAAAAGATTTGTATTGA
GATGGTGCCTATGCAAGTGAAGTGCAGAGGAAACACATAA
TCAGCCATCCTGTTGTGGCTATTCTGCCTTCTAAATCATT
CATGAATCGTGTATCTTTCTCTCTAGTCCTCCCCCAAATG
GAATCATCTCTTTTCTAGAGTGTTGTAATAACCTCCAAGG
AGTCCTGTAGCCTCCAGACTGTTCCTTACCAATTCATCCT
CCACTCAATATCAAACTAGGTGTAATTATACCATGAGCTA
CTTGTAAACCTCTACATGTGCCCAGAGGTGAAGGCAGATC
CCTTAGCATGACACACCAGATCCTTCACAAATTGGAGGGA
TCCACCCATTCAACCTGACTTATTTCTCGTCTTGCTCAAC
ACACCCTAGAATGTCTGTCCCCAGCCCCTTGTTTATAGGG
CAAACTGTTGCTCATCCTTGAAGTCTCAGCTTCAACGTAC
CTTTGGATGCTTATGGTTCAGATTCTGGGCTCCTGCAGCA
TTCTTTTAACACTTTATCTTATTTTTTGTAGCTATTTGTT
TCCTTTTCTCTTTAAGGAGACAGTCAGCTCCTTGAAAGAG
GGGCTGTAGCTTTTGCATCTTTGTATTCTCCTCTACTTCT
CCTTGATTTAGGCCAAGCATAACCCCTATCCTACAGGAGA
TGATCAATAAATAATTTTTGAAAGAAATTGATCGGCTAAT
GATTTCAACAATGATGCCAACCAGATCAGCTCACTGAAAC
CCAAACTTCTCCCTTTTCCCTCCGGTCAGTAGTAAATTCA
GCCTGAAGTATCTGGGGAAATGCCTCTGCTTTCCACTTCC
TTTTGCCTGCATAGTGGAGGCTCAGAGGCAGGTGGCTTCA
GGAGGAAAGTTATCTGAGAATGGTGAGTGATGCGGGCTTT
AGACTGACAGCTGCTGATCTTTGCTTTAGTTGATTTCTCC
TTTTGCAAATGGTTATTGGCAATTGAAACTGCAAATCTAC
TATCTTCTCCCCTATGTAAATTGCATTTACATTTAAATTG
TGCATTCTTCCAAAGAATGGGGTTAGTAAATAACTCGAAG
ATTAAATTTGAGGAGAGGAAATTGTGCTCCACATCAAACC
TGAGACTGAAGTGGCATCTGGCTTTTACTATTTCCGTTAT
TTCAGTTTAATAACAGCATGTGGCATTAAGGGAAGAGAAA
CTGGATCTACATTTTAATGAAAGGAGGAAGCTCTCAGGGT
TTAGATACCTTATCATGTTGAATACCTACTCAATTGGCAA
TTAAAACTTGCTTCCCTCAAGAAATGGAATAAAAAATATC
TTTGCAGCCATGGGGAGAGTGAAAAATAAAAAACAAGCTA
ATGCTCAGGACTGCACAGATAAAACTGAGGGAGACGGTGT
GCTGCAAACAATGAAACCAAATATTTCAGGATAGCACAGA
GTACAGGAATTCATAAATGGAATAATGCTGACAATAGAAT
CATAACTATGCTGGTGGATTTTCAAGAGAATAATTTCAAG
CAGAATAGTTTGCACATAATATAGGGCGCAACCCATAGAT
GTTGATTGAAATCATCTGATTTAATCCTTCTCTACCTAGC
TTGTTTTAAACCCCAGAGATTTAACCAAGAAAATATTTTA
GAAATGTCTGTTTCATCCCAATAGTCTAACTGTTTAAATG
GAAGCAGTTCCACCTGCTGGCTGCTTTTTTGTTGAAAGCA
ATTCTGGGAAATGTAAACAAAATGCTTGTGCCTCCTAATA
ACCCAAGCCTATCATTTATTTGCTTTGATGGAAACAAATG
TGTCAATTTTCAAAGTCTTTGTTTGGTGAATGCAATGTTT
GGATGTTGGTAAATGTTTGCATTACATGTTTGTTTGAAAA
CTGATGCTCTATTCAGAAACTGTGGAGCCATAGCCCTTGG
AGCCACAGCCTGGGAGACTCAATGAGCCTTCATAACCACC
CACCCAAAGACGTTCAGCTCTTTCCCAGAATCTGGAAAGG
ACTGAAACTATAGACTCCCATGGGCAAGTGTAAATGAGAT
GAAGCCTCCTGAGGAAGATACTGGATGTGGAAAATTTCTG
GGGCTAGGGCTCATGAGTAGAATAATGGAAAACATTTATA
TAATGCTTTCTATGTGCCAAGCACTTTATGTGTATTATAA
CTCTTTAAATAACATAGTCCTTTGAAACAGGTACCATTTT
TATTATCCCCCATTAGGGACAAAGAAGAGGAGACACAGTG
AAATTAGTAACTTACCTGATGTGATGTCACCCAGTTGGTA
AATGACAGAACTGGGATTTGACTCTAAGCAGGTTGTCTCC
ACTGTCCTCTTCACCCCTTTCAGATCATTCCCTCTATCCT
GCAATTTAATGAAGGCATTGGGTTTTCTCACAGTTACATT
TTGTCTTGCACACGTCTTTAAAATCTAAGCAGTCTGTCTT
GAAAGATGCAGGCTAATAGTCTCACAGATCTTTCCTTAAA
CAAAATAAGACAACAACATGAAGTAGGCTTTTGCAATGTA
GATGATAATATCTGTCTCAGCTGTCTTATAAGAGTGTCCA
GAGGATGAAATGAGATGATACAAAAATGCTTTGAAAAGGC
CAAATCCATCAAACTTCTGCAATGTATTATTATTTATCTG
CCCTCCATCCTGATTTCTTATTTTCTTAATTGAATAATCC
TTAACAAATTAATATAGGTTTCTTCCACTTTCCTATTTTC
CCTGGAGTAGATGGTCAAATTGCCCAACTACTAGTATGGA
CCTTTTGATGGGTGGTCTAGACACTTGAGTTTGTTTGATT
TCTCCTTTCTCTTCCCCGTTTCTTGACACCATTTGGTTTG
GTAACAGCTCATTACTTACTGTGCATAATGATAACTTCTC
TGCATCTCTTGACATTTTATCATGGCAGTGTGCCTATGAA
GTCGACCAGTACCTCCTTCTGTTTGAACTTAGGTTAAATT
AATCATCTGATTTGCACATCAATCTGTTGCTATGGGGGTT
ACTGATGTCACACTGTCAGTATTATGATTACTGTAATATC
TAACAGGCAAAAAGGGACTGGTTGCTAGTGGAAGCCTCAG
GGTGAAACTCACCCAGCTTTAGTAACCAACTCGATTGCAT
AGACTTTAGATAACCATGTGAAGGGGTAAGTGAATTAATC
ATCCAGTTGGGTTCCATTTGAATATTTTTCTTCCATATGT
GTGTTTCCTCTAGGCAATTGTCTAGTGTCACTTGAAATTG
ATGAGGGCTCTATTGGAGGTTATTTTTGGGAAGCTGGTGA
AACAACAGACAGCTGTTCTCAGGAACAAATGCCATAGGAT
CTGCCGAAGCGAGCTTCCAGTAAAAAAGAAAGAAAAAAAA
TCTGAGTTGCTGAGATGCATTGTCCTTTTTCTTCCTAGCA
TTAGTTTGTTTCCCACTGGCCTAAAAGTGTTAAGTCAGTT
TCCCAAACACATAGAAAAGGAGGAAACTAACATTTGCTAG
GTACCTACTATGTGTGCTAGAATGTAACTCTCTTTAAAGC
ATGGCTTGAAAGTAGAGAAATGTCAAATTAGGTATTCCAA
AACAACCCTATTATATATAACAACCCATGACTTTTTCTAG
CTTGTATACAGTGTTCTTCCTAATTGGACATTGATTGATC
ACCAACAAAAGCAAAGTCATTATTTAAAATTGGTCTAGAT
CCTCCTATGCTGAATAATTATCTTGCTTTGTTTTCACTGC
AGTATTAAAAAGCCTTGAAACATGATAGAAATGTGGTACA
ACAAACTCCAAAATTAAAAAATCTCCGTTAAAAGGTTGAC
AAATGGGTCTGTCTTTTTGTGGATTTTGTTAGGTAGGTAG
AAGGGTCAACTTTGGGAGATCAAGGGATCAACTGGATAAA
ACTGATTGAATTTGAGGTTGTGCAGATTTGGAAAGCCATA
TCAAGATTTGCATAAATCTATATGAATCAATTTGTGTGCC
AGAGAATGAATAGCTGACTTTTTTTCAAATGCCAATTCAG
CAATTACTAAGTCTGCTGGCGGTTAATTAAAAACTACCAT
CTTGTTATGTTCAGAGTTAAATTACAAGTGTGAAAGCTGC
TACTGTTTGCAATAACTGAATGCTCTGTACTCTCTGTCCT
GTCATCAAAAGGAGGGCAGGGATAAATAACTTTTATTTAA
CTCACTAAAAAAAAAAACCTCTCAGCTCTTTCATATTTAA
TTAACTTCCTATCTTCACAGAACTTGAGTTTTACTCAGAG
TTCCTGAGCAGTAATGGAAATATCTGTTTATTTTGTCCAG
AAGATTTTTCTCATATTCATTGAACAGAACAGTTATAAAT
AATTGAGCCCTAAAGACACTGGGGAAAATGACACCCACCC
AAAGTTTTACACTGGAGGCAACTAATCCCAGCAGGGATTT
ATGGCAGAAGTAGAAAGTGTTGATTTTTGCTTTGTTGCCT
GTGTACCCAGGAGGTTGGGGAGATAGGGTTATAAACACTT
ATGTGGATTGGTAACATTTTAGTACTTATTTGTAAGGCTG
TCTTAATGAATTTAATGTTTTGCTATTTCAAGGATTCTAC
CATCAGAAAAGAGGCCAAACTTCTATCACCATGGTGGATG
TGAAGTGTCTGAGTGACTGTAAATTGCAGAACCAACTTGA
GAAGCTTGGATTTTCACCTGGCCCAATACTACGTATGTAC
AGTATGCAGCAAATATTACAGACTTGTCATTTATGGTTTA
TAAATAACTTACAATAGAAGTTATGCAATAAAACCATTAA
AATAGAAATAGGAACAGAGAGAAAACAGAAAACCACAAAG
AGGGAAGAGGCAGTAAATATACCCAAATCCTATTTACAGA
TTAGGATTGGGTGTTTGTCTTACTGCAACTTCTGCCTCCC
AGATTCAAGCGATTCTCCTGCCTTAGCCTCCCAAGCAGCT
GGGTTTCCAGGCACACACCACCACGCCCAGCTAATGATTT
TGTATTTTGTAGAGATGGGGTTTCACCATGTTGGCCAGGC
TTGTCTCAAACTTCTGACCTCAAGTAATCCACTTGCCTCG
GCCTCCCAAAGTGCTGGAATTACAGGCGTGAGTCACCACA
CCCAGCCCATGGATTGGGTGTTTTTCATCAGTGAAAAACC
AGTTACTCTTTGTTATGTTGTTCAGTTTTTTGTTTTGTTT
TTAGTATGTCGACCCTGTTAACTATTTATTTATTATCTAT
ATTCGCCATAGATGGAATGCACAGCCTTGTCTGTCTTCTC
AGATGTGTCCAATGCCTGACTCTGTGGTTAATCCATACAG
GTATCACCTAAGTGTTTGTGGAAAGGAAGGAGGGAGTTGA
AAAGCTGTGAGTCTACCTCATTTAAAAAGCCATAATTGGG
CAGGGCGCAGTGGCTCATGTCTGTAATCCCAGCAATTTGG
GAGGCTGAGGCGTGTGGATCACTTGAGGTCAGGAATTCAA
GATCAGCCTGGCCAACATGGTGAAACCCCGTCTCTACTAA
AAACACAAAAATTAGCTGAGTGTGGTGGCGCGCACCTGTG
GTCCCAGCTGCTGGAGGGTCTGAGGCAGGAGAATCGCTTG
AATCTGGGAGGCAGAGGCTTCAGTGAGCTGAGATCATGCT
ACTGTGCTCCGGCTTGGGAGATAGAGGGAGACTCTGTCTC
AGAAAAAAAAAAAAAAAAAAAAGCCATAATTAACCAATAA
TGTAAGGGATAAGAATAAAAGTCTGAATTATGAAATACCT
TGAACCTAGTAGGCTCATATACAAAAAACAGAACAATTTA
ATTTGTTCTCCAAATTCTTCCTCAGCTTCCACCAGAAAGT
TGTATGAAAAAAAGTTAGTACAATTGTTGGTCTCACCTCC
CTGTGCACCACCTGTGATGAATGGACCCAGAGAGCTGGAC
AGAGCTCAGGACAGTGATGACAGCAAAGGTACTGCCATAA
GCTGTACTGATAGATAGCAACTTTGCACTTATTAATACCT
TGTCCAGCATGATTTATGCAGCTTTAAATGGTGTGCAGCC
TGACCTGTGAAATAGCCATGTGGCTTCTTTGCACAGAGAG
CCTGGAAAATAGGCCCCTGGGCTGTAAAAAGAATCTGTTA
ACTTCACATCTGTATTCACGCCAGTGACTTGACTGGGTGG
AAAGTTAGGGGAATGACTGCTCAACGTGCATGTCCTTTTA
CTAACTAGAGCCAAATGTGTGGTGATGCCTTACAATCAGA
AATTCCTACAGGTAAATTCTGGGCCTCCTTTGAGGTCTCA
ACCTCTGCTTTGCCTCAGTCGATAAATCTGACCATTATTT
TGGGGGGATTAAATGATTTTATGCCTATTAAGAAAGATGA
GCCACACTGATGGCTCCCACCTACATGTAATCCCAGCACT
TTGGGAGGCTGAGGCGGGCGGAGCACCTGAGGTCAGGAAT
TCGAGACCAGCCTGGCCAACATGGTGAAACCTCATCTCTA
CTAAAAATACAAAAATTAGCTGGCAGTGGTGGCACGCACC
TGTAATCCCAGCTACTCCAGAGGCTGAGGCAGGAGAATCG
CTTGAACCAGGGAGGCGGAGGTTGCAGTGAGCCAAGATCG
CACCACTGTATTCCAGCCCAGTGGACAGAGTGAGACTCCA
TCTAAAAAAAAAAAAAAAAAAAAAAAGTTGAACCAGATTA
TACCTCCCTGAAACCCCTCCTATGCTGACTGCCCTCCTGA
TTTATATAACAACTGACAGCAGCTGGTCTCTTTCAGGTCA
CAGAATGGGTAGGGAACAGGGGTCTCCAGGATCTCTGGGC
TTTGCTGACAGTGGCCCGTGCTCCAGGTACACCATTCTCC
TGCAGTGGTTTCCAGCTTCAGGGATCTTAGGGGAAGGGCT
TGGAGATTCCCACAATACATTCCAAGGTGTTTCCATTCAA
CAAATATTTATCAGGAGTTCTCTATAAGCCACAGTAGAAT
GACAGGAACTACCATTTATTGAAGGCCACCAGTGCAGCCT
GGGCTGAATGCTCATCATCCCATTTAACTCTCACAGCACT
TAGTAGAAGCTCAGAAAGGCCAAGTGACTGGCCCAGCGTC
ACCAAGCTCGGAAGCAGCCCCAGAAGATAAGCATACATTA
GCATGGGCCATGCAGAGCAGGACCCATCTGTCTCTGTCAC
CACTCTGTGTCCAGCTCCTGGAACAGTTCCAGCACATAGT
GGAACTTGGTGTATGTTTGTTGGATAAGAGAAAGTGAGAG
AACTGAGATTTGGACCCAGTCTGGCTTTCCAAACTTTGCT
CTTTCCATTCCATACCCTATATTTTTCTCATAATTTCTAT
TGTGAGGATGTGACCACATTACATTTTTTTATCATGTCTG
ATCTACAAAAAAAGGACAATATCATATAGTTCAAATTAAA
AACTGGATAAACCATGCAAGTGCCTGGGGCCCTCTGAAAA
ATCCTGTAATCCCGACATTGGAGGCGGCACAGATACTGAA
AACTATCCCCAGGGGTTTAGCACCGCTGGCCTCACTTGAA
AAGGATGGCAAGGTTTAGGGATAAACTTCACTGGCCCTTG
AGCAGGCGGTTAGCACGGGGGTGCCTCAGGGAAGGTGGCT
ACCCCAGGCCTCTCCTGGTTGTAGATTGTGTTCAGAGTCC
TGTCCCAGATCCAAGCCTGCTTCTGTTTCCTGCCCTGGGG
AGGGGCTCAAGAGACCAAACCAGCACTGGTGAAAAGCAGT
ACCAGGTTGAAGATTTCAGAACTGCTCACGACTGCCCAGG
ACTTTCGGTTAAAGCTACAAAACCAAGCTGTTGTGGTCTC
AGTCCCTGCCGTCCTGGGTCCCAGCATGTAGCCCTCCACA
GAAGTGCGTTGATGCTAGGGCTGGGAGAAAATTGGTCCTT
CTGTTTATAAGGTTTGCCACTGCTTTAGATAGTGCCTACC
TGATCTAAGCCAACTACGGGCCATCAGGTCGAGATGGAAG
TGTTGATTCAGTCCTACGCTTGTAATGCAATCCTGTGGTT
GCCACAAGTAGCAAACCTGGTTCTCCGAATTAGGTTTGAA
CCAGACATTTGAATTTGCTCATTGGTAAGGTCTCATAGCC
ACTGGTACCATTAGAGTGGAGGAGTTGTAATGAACTGGAG
GGGGGTATCCTGTGGACTCAGCCTTCTTCTTTCATGGAAA
CACCTAGTCCTGGAATGGGCTTGTAGTGGAGGTGGAGGCG
CAGGGAGTCCTAGACCTGAGGCTGAGTATGAGGTCATCCA
AACAATCGGTGGGTTTGATTTTTCCCATTTTCACTAATTG
ACTGTCTTGTTGGTGGGGAGACACAGCTTTAATTATCTAA
CTGCTTTCAAACTTTCCAAATATTTTTGACTTGGAGAGCT
CATTTAAAATGGATGTGCAACTCCACCATTCCTCTAGGTT
TATCAAAATGCTTCTTTGCAGGCTAATTAACAACATCCTT
TTCCGTCCCTAGCAGTTCCCCCAATTTTAAAGGCTTTTAG
CACAGGTCTGGCCTTGCCTTCCCTGGGTGCCTTTTTGGAT
CCAGAGGGAGAAAATCCTCCCTTCCTATCTTGGCATTCAG
GAATGCACGGGGCTTACAGCTTGTTCAAAGGGACAATGAC
TAGACTGCAAACAGCTGCCCAGATGGGCAGCCAGCTCGTG
TATTTCTCTGGGAGGCATACAAATATGACAGGCCTTATTC
CCAGAGGAAGGCCTAAGTCTGTTTCACGAAGGCTGCTGCA
GCTCAGGAGAAATGTTCTTTTCCATCAGAAGGGCCACATG
AATTTTCATCCCCTTGCAAAAATGTCCTCTGATTGAGAGA
ATTCACCCTGATTGATGATTGATGTTTATTCCCTTTGCTA
GTTCAAATGTTCTCATGGCCTATTATCCTTTTGTTTCCCA
TGATCCAGAGCTTAATATCATTTTGCAAGGAAACATCATA
CTCTCAACAGAAAAAAGCAAGAAACTCAAAAACGTATGTA
CCTTTCTAATGCCTGAATACTTATACCCATATATTAAAAA
CAGGGAGTAGCTCTGTTCATCTGTATTAAGAAAGGGGATA
GCAGGTCACTACATTCTGTTATAGTGGTAAAATCCTAGTT
TAAAGAGGATCATTTTAATGCAGATTTCTGTATGATGAAA
AAATTTCCACGATCTAGCAGAGGACCCAGAATGACAGGGT
CCCTCCTGCCCCTTCTTAAGAAAGCCACCACTCTGCTTTC
CCCAGCTGTCAACCCCCCTCCCCGTTTTCACTATCTGTTG
TCTACATTCACATATAGCACTGAGCTCGGTTCTGGGCCCA
CAGTGAACATAGAATAAATGTGAGTTTCCATCCCGTTTGC
TTTTGTAGTCCCTAAGATCTGGCTTCTACCCCCAGCACCG
TATTGAAGCACACGGCCAAGTGTGTGAGAGTTACAGGTTT
TGGGGTGAGGCCTAACTGGCTTAGGATTTCTGCCCTCAGC
TTCCTGGAAGTGTGATTTTGGGGAAGTCAGTGAACAGATA
TAAGCCTCCTAGCACAGTTTAACAGCAGTGCCTACCTCAC
AGGGTGGATGTGAAGTGAAAGGCAGGTAAATCTCTGAGCA
TCAAACACAGCCCATAACTAGTGCTTAATAATGAACTCCA
AGGTGCCAACTCTAGTGACTTTTTCTGTCTTTTGACCTCT
GAACGGTTTTTATTTGGAGATGCCTGCCTTCTTAGATTTC
AGAATTCTGCCACTCCTTGGTTCTTGGTTCTGTATCTCTG
TTTCTATTCTGACTTTTTGTTTTCCTCTCGGCTCCTGATG
TGCCTGTGCCTGAGACCTCCTCCTTCAGCCTCTGCTCAGC
GTCATTCACTTACCCCCTCTTTGTGGTGATCTTTTAAGAG
TATTTCAGTGGCCACTTCTGTGAGTCCTTTTAAAATGGCG
TTAAGGTGGGTGGATCACTTGAGGCCAGGAGTTCGAGACG
AGTCTGGCCAACATGGCGAAACCCTGTCTCTACTAAAAAT
ACAAAAAATTATCTGGGCATGGTGGCATGTGCCTGTAGTC
CCAGCTACTCAGGAGGCTAAGGCACAAGAATCACTTGAAC
TTGGGAGGCAGAGGTTGCAATGAGCCGAGATTGTGCCACT
GCACTCCAGCCTGGGTCACAGAGTGAGAGGAGACTCTCGA
AAAAAATGGCACTTTATCCTGAGCAACATAGTAACACCTC
ATATCCACAAAAAAAAAAATTAGTTGGGCATGGTGACACG
CACATGTGATCCCAGCTATTCAGGAGGCTGAGGTAGGAGG
CTGGCTTGAGCCCACGAGTTTGAGACCAGCCTGGGAAAGA
TGGTGACACCTCGTCTCTACAAAAATTGTAAAAATTAACT
GGACACGGTGATGCACACCTGTGGTCCCAGCTACTCGGGA
GGCTGAGGTAGGAGAATCTCTTGAGGCTTGGGTTGTCGAG
GCTGCAGTAAGCCATGATGACACTACTGCACTCTAGCCTG
GGTGACAGAGCAAGACCCTGTCTCAAAAAAATAATAAAAA
TTAAAATAAAAAATAAAATAAAATGATATTTTATTCTCAT
TTAGTAGCTATCACAGGGTCTTGCACACAGTAGGAGTTCA
AAGCTCACCTCACCAAATCTACCAAACAGCTCCAATGGCA
AAAAGGTTAGTTTGCGGGCCGGGCGTGGTGGTTCATGCCT
GTAATCCCAGCACTTTGGGAGGCAGAGGTGGGTGGATCAC
AAGGTCAGGAGATCGAGACCATCCTGGCTAACACAGTGAA
ACCCCATCTCTACTAAAACATACAAAAAAATTAGCCAGGC
ATAGTGGCGGACACCTGTAATCCCAGCTACTGAGGAGGCT
GAGGCAGGAGAATGGCTTGAACCCAGGAGGCGGAGCTTGC
AGTGAGCCGAGATTGCGCCACTGCACTCCAGCCTGGGTGA
CAGAGCAAGACTCCATCTCAAAAAAAAAAAAAAGCTAGTT
TGCAAATATGGTCTAGTATTTAAACTAGTTGCTAAGTTTA
AACAAATGAAATCTTCAAGTAAACATTGCCACATATGCTA
TAGCTTCAGCTTCCCATTTAAACATAATTCAAATTTGATG
AAGTAATTCTGATATAATACCAAATTTTCTAAAACTACAT
TTTAACTTCCAAATAGCTCATTAAAGGAATCCTTTCCATT
CAGTAAACCTGAGTTCTGCAGAAAACCCTTTAATATAGTT
CCTTTTCTGCTACAGCAGAAAAAGCAACCTGAGTATTGAA
AATGCATCAGGTAGGACCAGTGGCCTTCGGTCTCCGCTTT
ACATAAACCTGAAATAAAACCACATCGATATTTTGAATTG
GCAATAGAATTAAATAGGAAGTTTGTGATGGCATAAAATG
TTTTGATTTGAAGGGTTTATATAAGCCATTTTCATTCTCA
GAAGGGCCTCAAGACATCTGTTCATCCTTAAATCTGAAAG
TAAATGTAAATAAGCATTCGCATTTCCATGTAAAAGATGG
TAGAAGGTGTGTTTATTGAGACACTTGTCTTAACACTGTA
GACTTTAATTACTTAAGAGCATTTGTTTGTACCTAACAGT
CTTCTGAGTGCCTAGATAGGTAGTATTTGCAATACCACAT
TTTCCTCTCATTTTTAGTTGGTTTCTAGTGGAATACAAGC
CACTTAGAGATATGGAATATGCAGTTTCTGGACTCTGTTT
AACACTATATGTGTCTGCTTTATCAAATCACATATGCAGC
CCATTGGATTTGGTTGTTAAAGCTACTCATTAAGCCAGGT
CAAATTTTTTTTTAATTGGGGATTTTTTTCATCAGAAAGA
CACTAGACATAGCTTATGTTGCCAATAACGGAGTGGGACA
TTAAGTCAGTAAGTGTAACTCAGTCTCTAAGTACCCTTCT
ACCAAAGAGGGGAAAATGGGATTTGGGGTTTGTTGGTAGG
GAGGCAGAGTAATCTACAATGTCAGGCTACATAAAGTGGG
CTTTGAGTAAGGTGGCTGAATAATTTATCATCCTGACCAG
TATGCTTTTGAAAAGGGACACTAACCTGAAGGGATGCTGG
AACAACAGGAGTAAACTGGGACTATCTTGGGCAAACGGGG
GCATACGGTCCTGGGTTTGGGAGCAGTTCCAAGGGTGGAA
GTGTTTATATCTGTGCCCCATCTTCAGAGGGCTGCTGCAT
TCAACAACCAGAGGGCAGCTGGCCCTGGGAGGTGTGTACT
CCTGAGCCCGCCTGGGCCACCTGGGTGTTTCTTTACCCTC
TCCCAGACACAACATGCTCATCCCTGCTGGAACCTCAGTT
TACTCTCTTCTCCCAGCCTGCATGCTGTCTTCTCATCTTC
CAACCCATCCTGCATATTCTGCGGGTCTGGGCCCAAGAAT
CAGCCTTTCTTTCTTTCTTTCTTTCTTTCTTTCTTTCTTT
CTTTCTTTCTTTCTTTCTTTCTTTCTTTCTTTCTTTCTTT
CTTTCTTTCTTTCTTTCTTTCTTTCTTTCTTTCTTTCTTT
CTTTCTTTCTTTCTTTCTTTCTTTCTTTCTTTCTTTCTTT
CTTTCTTTCTTTCTTTCTTTCTTTCTTTCTTTCTTTCTTT
CTTTCTTTCTTTCTTTCTTTCTTTCTTTCTTTCTTTCTTT
CTTTCTTTCTTTCTTTCTTTCTTTCTTTCTTTCTTTCTTT
CTTTCTTTCTTTCTTTCTTTCTTTCTTTCTTTCTTTCTTT
CTTTCTTTCTTTCTTTCTTTCTTTTTTCTCTTCTCTTCTC
TTCTCTTCTCTTCTCTTCTCTTCTCTTCTCTTCTCTTCTC
TTCTCTTCTCTTCTCTTCTCTTCTCTTCTCTTCTCCTCTC
CTCTCTTCTCTTCTCTTCTTCTTTCCTTTCTCACAGAGTC
TCATTCTGTTGCCCAGGCTGGAGTGCAGTGGCATCATCAT
AACTCACCGCAGCCTTGACCTCCTGAGCTCAAGTTCACCT
CTGGCCTCAGCCTCCCAAGTAGCTGGGACTACAGGCACGG
GGCACCATGCCCTGCTACTTTTTCATTCAGTCTCCACCCC
ACCCCTGCCCAGGAGCTTTTGCCGCAGGCTGTAAAATGTT
GAAGGTGAAAACCCATACTTTGACTCCTCTGCACTGAATT
CCATGCCAGGCATTTGGGGGTGGGGCAGTGAGTTACTCAG
TCCCTGTTGGCTGAACTGAAAGGAGCTTTCCACTACTGAT
GTTGATGATCTCTCTCTTTCTGACTTCCTATTCTGTACCA
TATACTTTGTTTCTTAGACGTACCTTGATGTAGTCTCTTG
AGAGATGATGCTTAGATCATTGTGAATGGATGACCATTCA
GGGAATGGTTGCAACAGAGTTTCCACCCCTGGATCTCCGC
CTGTGAGTCAACAACTATTTATTGAATACAGGACATTGTG
CTAGATTTTCTTGAGGAAGAAAATAAATGCGGAAAAAGGC
ATAGATCCTATCATGAAGAAACTTGAAAATGAGCTCTGGA
AACAAAGAATATGTGTGTCAAAAATATGGACTCTGCTGGG
TGTGGTGGCTCATGCTTGTAATATTGGCACTTTGGGAGGC
TGAGGCAGGAGGATCACTTGAGCCCAGGAGTGCAAGACCA
GTTTGGACAACATGACAAGAACCCATCTCTACAAGAAAAA
TAAAAATAAATTAACTGGGGGCTGGGCACGGTGGCTCACG
CCTGTAATCCCAGCACTTTGGGAGGCCGAGGCGGGCAGAT
CACCTGAGGTCAGGAGTTCGAGACCAACCATGGCCAACAT
GGTGAAACTCCATCTCTACTAAAAATACAAAAAAATTAGC
TGGGCGTGGTGGTGCATGCCTGTAATCCCAGCTACTCCAG
AGGCTGAGGCAGGAAAATCACTTGAACCCGGGAGGGAGAG
GTTGCAGTGAGCCGAGGTCATGCCATTACACTCCAGCTTG
GGCGACAAGAGCAAAACTCTATCTCAAAAAAAAGAAAAAA
ATTAATTAATTAACTGGGCATAGTGGCATGCGCGCCTGTG
GTCCCAAGCTACTCAGGAGGCTGAGGCAGGAGGATTGCTT
GAGCTTAGGAGGTTGAGGCTGCAGTGAGCCAATTTCATGC
CACTGTACTCCAGCCTGGGCAACAGAGCAAGACCTTCTCT
TAAAAAAAAAAAAAAAGACTCTAGAGCCAGACCGCCTGGG
TTCAAATCTCAGCTCTACTACTAACTTGGACAAGACACTC
AACCTCTCTATGTCTTAGTTTCCTCATCTATAAATAAGGT
TAAGAACAGTCTCAACCTCACAGAGTGTTGTGAAGATTGA
GTTAAAATATGCAAAGCAGAGTAGTATATGTATACGTAAT
AAGAGGCAAGTACAAATAAGAGCTATTATTACCATTCACA
TTATTGTTACATGAAAAGAATAATATTTAATTACCTGTAG
TACAAAACAACATACTTAGTGAAAAATAACATAATGGAAA
ATGAATGTTTAGTATTGAACTTTTAAGTGCTACAGAATGT
GATTTATCGAGAGCCTACAGATATATTTATAGAAGTAAAT
ATACAGATACAATTAAAGATTACTTTCTGTAAGCCCTGCG
TGTTGAATGAGGCAGACTGAACTTTAAAAAAACAATCATA
TGCCGACCAGGCTTGGTGACTTATGCCTGTAATCCCAACA
TTTTTGGAGGCTGAGGTGGATGGATTGCTTGAGCCCAGGA
GTTCAAGATCAGCCTGGGCAACACAGTGAAACCCTGTCTC
TACTAAAAATATAAAAAATTAGCCCGGCGTGGTGGTGCAC
ACCTGTGGTCTCGGCTACTTGAGAGGCTGAGGTGGGAGGA
TCACCTGAGCCCAGGATCTCAGATCACGCCACTTGGACTC
CTGCCTGGATCACAGAGGCCTTGTTTTTTGTTGTTGTTGT
TTGTTTGTTTAAGTCATACGTGCCCTCCCCGTATTTGGGA
CTCCTTCTTAATCTTATACTTAAATTTAGCTGAGCTTGAT
GGCTCGCTTCTTTAATCTCAGCACTTTGGGAGGTCAAGGA
GGGAGGATCACTTGAGCCCAGGATTTCGAGACTAGCCTGG
GCAACATGGCAAAACCCCAACTCTACAATAATTGCAAAAC
AATTAGCTGGGCATGGTCGTGTGCACCTGTGGTCCCAGCT
ACTTGGGAGGCCGAGGTGAAAGGATGGCTTGAGCCCAGGT
TGAGGCTGTAGTGAGCCATGATGGTGCCAATGCACTCCAG
CTTGGGTGACAGAGTGAGATCCTGTCTCAAAAAAAAAAAA
AAAGAAGAAAGAGGGACCAGAATAGAAAGAACAGCAAAGG
AACGCAGACAGCCCCGGCCGGGACAGCCGCCCGCCCGCCC
GCCCGATCCAGAGCACGACACGAACACGACAGACTCCGAG
ACCAGAGAAGACAAGAGAGAAGAGGAGGAGAAAAGTTCGG
GACTATATCTTCGCCTAGAGCAACAGAAAAAGGGCGGCGC
GTCCCACCCTACTTTCTTTTGTGAAGGATGGGAGGAGAGC
GGCGCGAGAGAAAGAGAAAGAAAGAAAGAAAAAGAAAAAG
TTCTTAAATCTTTTCCCACACCTCTGGAAATATTTTCAAA
CTTACAGAAAGTTGCAAGGATAGTACAAACACCCCCCACA
TTCCTTCCACTCCAGTTCCTCAGTTGGTACCTTGTACTAC
ATTTGAGGAGTGTGTGTGTGTGTGTGTGTGTACCCTACCA
TTGTCTCTTTCTGAATGATTTGAGAGCAAATTGCAGACAT
GAAGCCCCTGGGCTCCCCAGTAAGTATTCTGCCTACCAAA
GGACACTCTCCTACATAACCACCATATGACCCTCCAGATA
AGGAAATCCACGCTGATTCAATGCTTCCAGCCGGTACTCA
GGGCCCATGCAAGTTTCACCAACTGTCCCAACGATGTCTT
TTTGCTTTCTCATCCACAACCACTCCAGGAACACACGCTC
TCTTTAGTTGTCATCTCTTCCTTCTCCTTCGATCTGGAGC
CACGGTGCCTCAGTCTTTCCCTGTCATTCCTGCTCTTGAC
AGTTTTCAAGAGTACAGGCCATTCATTCTGTAGGGTTACT
AGGAACTATCTCTATCCACAGAACACTTTTGATTCCAAAT
GTGTGGGTTTTTTTCCACATGCCAACCAGTTCTCCAACTC
TCCAGACACCAGCCAGGTGTCCAACAATTCAGTAGAATTC
TGACACTATAGACCTGGAGTTAGCGTCAGATCCCACAGGT
TAAGGGGCTCAGTCTCACAAGACAGCCCCCCACTTAAAAT
GCCAATCTCAAGTCCTGGGTCTCCCACACTTCTAATTGAC
TCACTAAAAATCAAGGGTTCCCACAACACCTTGGATTTGC
TAATTTGCTAGAACAGCTTACAGAACTCAGGAGTGCTCTT
TCCTTACCAGTGTATTTTAAAAGATACAGCTCAGAAACAG
CCAATGGGAGAGATGCAGGGGGCAAGGTCTAGGGCAAGAG
ATGTAGAGTTTCCATGCTTTCTCTGGGCATGCTGCCCTCT
AAGTACCTTAATGTGTTCACCAACTCAGAAACTCTCTAAA
CTCTGTCTTTTAGGAGTTTTATGGAGGTTCTGTTACTTAG
GCATGATTGGCTATCAGTGATTAACTCAACCTTCAGCTCC
CCCTCCTCTACCTGGAGGTCAGGGGGTGGGGCTCCAAGTT
CAAATCTTTTTTTTTTTTTTTTGAGTTGGAGTCTTGCTGT
GTTGCCCAGGCTGGAGTGCAATGGTGCAATTTCAGCTCAC
TGCAACCTCCCCCTCCCAGGTTCAACCAGTTCTCCTGCCT
CAGCCTCCCAAGTAGCTGGGATTACAGGCACGTGCCACCA
CACCTGGCTAATTTTTATATTTTTAGTAGAAACAGGGTTT
CATCATATTGGCTAGGCTGGTCTTCAACTCCTGACCTCAT
GATCCACCCGCCTCAGGCTCCCAAAGTGCTGGGATTACAG
GTCTAAGCCACCATGCCCAGCCCCAAGTTCAAATCTTCTA
ATCACATGGTTGGCCTTTCTGACGACCAGACCCCATTTTG
AAGCTATCTAAGGGTCTCTGGGCACCAGTCAACTCATTAG
CATGCAAAAAGATAACTCTTGTAGCTCCAGAGATTCCAAG
GGTCCTTAGAAGTTCTTGTGTCAGGAACCTGGGACTGAGA
CAAAAATACTATAATAAAAGATGCTTCTATCACACCTATT
ACTCAGGAAATTACAAGGGCTTCAGGAGCTCTGTGCCAGG
AGAGGGGACAGAAGACCAAGTGCATATTTCTGACTGTATC
ACAGCATCACAAGGGTGAACCTCAAATTGGATTTGTCTGA
TTTTTCCTTTTGATTAGTATTAGAGGCCACGCGTTCTCGG
CAGGAATTCTTTAGAAATGGCTCTGCGCTCTTCTCATTAC
ATCGCCACGGGACAAACAATGTCACTATGTCCCACTGCTA
GTAATGTTAACCTTAATTACCTGGAAATGTTGATGTTTGT
CAGGTTTCTTGGCCAGGCATAGTGGCTCATGCCTGTAATC
CCAACACTTTGGGAGGCCAAGGCAGGTGGATTGCTTGAGC
TCAGGAGTTCAATAGTGGGCAAAATAGTGAGACCTCTTCT
CTACAAAAAACACAAAAATTAGCTGGGCATGGTGGCACGT
GCCTGCAGTCCCAGCTACCTGGGAGACTGAAGTGGGAGGA
TGGCTTGAGCCTAGGAGATTGAGGCTGCAGTGAACTGAGA
TTGTGCCCTTGCACTCCAGTCTGGGTTGACAAAGCGACCC
TGTGTCAAAACAAAACAAAACAAAAACCCCAAAACATTAT
TTTTGCCTTTGTAATTGAACAGCATTCTGTGGGGAGATAC
TCTGAAATGACACCAACATATTGTTCCTCATAGACCCTCA
CTCGTTAGCCTTAGTATCTGTAGAACACTCTGCCTGAATC
AACTTCCACTGTGGTGATGGCCTATTGAGATTTTCTATTT
ATATCAGTCCTTCTACATTTATTAGTTGGCATTCTACTGT
AAGAAGCGTTTTCCTTTCTCCCTACTCATTCAATAACTCA
CTCACTCACTCATTCATTCATGTAAGTATGAATTCATTGC
TTTCTTTTCATCCAATGGATTGTATCCATTGACATCACTA
TTTTCATACTCAAATTTTCCCAGATTTGGCTAGTAGGAGC
CCCTTCAAGATAGATATTGTGTCCTTTTGATATGTCCTCA
TCATTATTTGAGTACTTGCTTGGTTTCTGGCACAAAAAGA
TGTTTCAGACTCATCTTGTACTTTTCCCGCCCCAGGAGCC
TTGATTCCTTTCACAAGATGGTGTTTGGAAACCAAGATCT
AGGCCTTCAGTGAGCACCTTTCTACTGGGTCTCTCTGCTT
CTAGGCCCTTTTCAGTGGACAGAGCTAGAAAATAAATGTA
TGTATCTATGTACATATACACACATACTTCTCTATTGTTA
TGTAAGTATACATAAAATTAAAAACTATGAGTTTCTATTT
ATCTCCAATTGCAATCTAACAATCCAATGTTCTTTTTAAT
CATTCACTTTTATAAAATCACTTCTCTGACAGTGATTCCA
TTGTCCTCTGATTATAGATTACATTAGCCTCACTGTATTT
ACATTTTCACTTAGCTTTCTAATTTTTTTTTTTTTTTTAG
ACGGAGTCTCGCTCTGTTGCCCAGGCTGGAGTGCAGTGGT
GCGATCTCAGCTCACTGCAATCTCCGCCTCCTGGATTCAA
GCAATTCTCCTGCCTCAGCCTCCTGAGTAGCTGGAATTAC
AGGCGCACGCCACCACACCCAGCTAATTTTTGTATTTTTA
GTAGAGATGGGGTTTCACCATGTTGGCCAGGCTGGTCTTG
AACTCCTGACCTCAGGTGATCCGCCCACCTCAGCTTCCCA
AAGTGCTGGGATTACAGGCATGAGTCACCACACTCAGCCT
CAATTTTCTGATTTTTCTCAGTGTAACTAATCACCCAATC
ACAATAACCACTTCCTTCTCTATATCACCCGTAACTACCT
CCTTGACCACGGAACATACCCACACCTCCTTGCAGCCCCC
ACTACAAGAGAGCCCTCTTCCTTCCCCTCACTGTCCCTCT
TCCTTGCCCCAGGGCACACTAATGTGTCCATGCTGGTCCC
CCTACCCCTCCCACTGCTCTAATTCTTCTACTACCAGGCA
GGCAGAAACCCTCCACAACCTCACCACTCCATTTCTTGGC
CTCCAGGCATGCCAAAACTTCTGTGTCCATGTCACTTCTG
CCTCTTTTCTTAGTGTGTAGAGCATACTGACACCTCAGGG
GACGATAAGGAAGGGAAGGAAAACTTCATGTCTCACTTTT
CCTTCCGAATTGTAAGTTTATTTCAATGTCTTTCTGCCAA
AACTTTAACAGGATTTTAACTCCCTGTGCCTCAATTTCTA
TTGTTGCTTATGAGATACCTTGTAAGCCTACAATAGCACA
GGCAGGGCCCACGCCAAAGGCTGCCACCAGCAGGCCTAGT
GTATCATGGGAAAATATATTAAAGGACTACAATTAAGTAG
TGTGTGATTCAAGTAGCATATACAGGTTTTAGAAGACCTG
ATGTTAAACATCTCTCTAATAGTTTCTTAATTAATTGAAA
AACATCCTTATTCCCAATAGTAGTTGTATATTCAAGTTGG
GTCAAAGTGAAGAGAAAATTACATAGTCTCTTAACTACTT
AATAAGCCCTTTCTTCTTACCTTTGACGTGTGCTAAGGGG
GCTGCTAAATGCCATCTTTACAAGGAATATAATTTAACAT
TCTTCCTGTAAAAATATTGACCTCCTGGTAGACATGATCA
ATATATCTTGATCTTATTGATTAAGTGTTGATTTCTTTTC
TGTATAATGGAACCCAGTTTTTGAAATTCAAGACCAGCAG
GAGGAAATAGTGGAACCAAACCCTGATTATAATGATTCCA
AGATGATAATAAAGGTAAACTTAGGCCGGGCACGGTGGCT
CACGCTTGTAATCCCAGCATTTTGGGAGGCAGAGGCGGGC
AGATCACGAGGTCAGGAGATCGAGACCACGGTGAAACCCC
GTCTCTACTAAAAATACAAAAAAAATTAACCAGGCGTGGT
GGCGGGCGCCTGTAGTCCCAGCTACTCGGGAGGCTGAGGC
AGGAGAATGGCGTGAACCCGGGAGGCGGAGCTTGCAGTGA
GCCGAGATTGCGCCAATGCACTCCAGCCTGGGCGACAGAG
CAAGACTCCGTCTCAAAAAAAAAAAAAAAAAAAAAAAGGT
AAACTTACTTATTTTCATAAAACTGAATTATGAGCAGTGG
TGTTCTCTTGTAGAAAAAAATATGGATTTGTTTAGAAAAC
TCAGCTTTCTTTTCTTTTTCATCTAAGAATACACCCATAC
TGGCTTTAGCTAAATTATACTTTGCTTTGTGAGTATGGAT
CTATGTCTTCATTTTAGGAAGGGGAGTTTCCTGTTGTACC
TCCCATATGAGCACCCCTGAGTTATTTTTAATCTCTTGAG
ACTTGTCGAGGCTTCGTAAGCACCAGGAATTATTCATTAC
AATTCATGAGTCCAGGAATGATTTATTATAGATAATTTTT
TTCTTGAGACAGGGTCTCGCTCTATCTCCCAGATTGAAGT
GCAGTGGTGTGATCACAGCTCACCATAGCCTCGACCTCCT
GGGCTCAGACTTCTGAGCAGCTAAGACTACAGGTGTGTGC
CACCACACCCTGCTAATTTTTACATTTTTTGTGGAGATGA
GGTCTTGCTGTGCTGCCCAGCCTTCTTGGAGGAGGCTATG
TGACTTATCTTACAGATGAGGAAACAGGCAGAAAGGCAAT
ATGACTTGCCCAAGACCACAGAGAGGATTAGAGGAAAATT
GGAAATAGAAATCTAGTGTCCTAATTTCCATTCTGTTGCC
CTCTCCATTACATCAAAAGGCCACAGGGGAGGAAAAACGA
CCAGGCACCTGAGTGATGAAATAGCTCCCCTCAGTGTCCT
TTCCATGGTATTACAGAAGGACTCGGGACATCTGTTTTCC
CATGGAAGCAAAGGCTGATCTTTCTTGCTACGTAGTGAGA
GTCCATTGGAGGCACTTCTTGGTGAACCTTCCCATCACAA
ACTAAAACCATGGCACAGAAATCAGCACAGTTAGAAATGG
GCTGACATATGCAGATTGGTAGCTGGAATTTGCCCAAGTG
GGGAGGAAAAAACTGTGTCTGAAAATCTTTTAAAATAAAA
TACATTATGCGTATGAAAAGGAATAAAGAATTACGTAATG
AGAAGTTGGACTCCCACCCCAAAGACTGAAAAATAAGTCA
TTGCTGAATCAGCTGAAGCCCCCAGTGTATCCCTCTTGGG
ACATCTTCCTTTTCCCCCATGGCAACCACTAACCTGAATT
TTCTACTTATCCTTCTTTCCCTTTTCTTTACAGTATCCAC
AAACTTTAGTTCAGTTTTTCATGAATTTGTATTTTATTTA
AATGGTGTTATATTGCAAGTTTTCTTCTGCAGCTTCCCTT
ACCATGCAGCCTCATGCTGTGAGCTTACATGGTCATTATT
GGTAGCTTTAGTTCATTTATTTTCACTGCTATATAGAATT
ATTGGAGAAGTATTTTTATTCATTCCCTATTTGTTGGACA
TTTGGATCATTTTCAAATTTTTCTAACACAAACAATGCTG
TTACAAACTTTGTGGTACAGGACCCAGTGTGTATATGTGT
AAGAATTTTTTTTGTGATTGTGTGAATGTACCTACAAGTA
GGACTGCTGAATGGAAGGGGTCTACACACGTTCAACTTAA
GAGATTATATTAAATTGCTCTACAACATGGTTGCATCATT
TTTTGCTTCCCCCAGCTATATATTAAGAGCTCCAGGGGCT
GAGCATGGTGGCTAATGCCTATTATTCCAGCACTTTGAGA
GTCCAAGGTGGGAGGAGTTCAAATAAGGAGTTCAAGATCT
GCCTGGGTAACATAGCAAGACCCTGTCTCTAAAAATAAAA
TTTAAGAAAAAAATCAGCTGAGCCTAGTGGTGCCCAGCTG
CAGTCCTTGCTTCTCAGGAGACTGAGGCAGGAGGATGGCT
TGAGCCTGGGAGTTCAAGGCTACAATGAACTTTGATCCTG
CCACTGCATTCTAGCCTGGGTGACAGAGCAAGATCCTGTC
TTAAAAAAAAACAAATGCTCCATTTTTCTAAATCTTCAGA
ATTTAGCCTTGCTAGATTTATTTTTGTCAGTGTGGTGGGT
GTCAGATGGTATTTTATTGTTGCAATTTTTATGTATTTTA
TTATTAATAAGTTTGGGCATCTTTTCACATTTATTGGTCA
TTTGTGTTTTCTCATCTGTGAAATGCCTATTCATGTCTTT
TGCCCATTTTTTATTAGGTTGTTTACCTTTTTCTTTTTAA
TTTATAGAAGCTCTTTATATATTGTGGTTACCAATCTTCT
GTTAGCTATATGTGTAGCACGTATCTTCCAGTAGTTTTGG
CTTGTCTTTTTACTCTCTTCTTGGTGCCTTTTAAAAATTA
AATGTGCTTGTATTTGTAGTTTTTATTTTTAAGTAATTTC
TTTCTTTCTTTTTTTTTTTTTTTTTTTTTTTGAGACAGAA
TTTCACTCTTGTTGCCCAGGCTACATTGCAATGGCATGAT
CTCGGCTCACCACAACCTCCATCTCCCGGGTTCAAGCAAT
TCTCCTGGTTCAGCCTCCTGAGTAGCTGGGATTACATGCA
TGCGCCACCAAACCTAGCTAATTTTGTATTTTTAGTAGAG
ACGGGGTTTCTCCATGTTGGTCAGGCTGGTCTCGCACTCC
CGACCTCAGATGATCCGCTCACCTCAGCCTCCCAAAGTGC
TGGGATTACAGGCATGAGCCACCATGCCCGGCCTATTTTG
AAATAATTTCAAACTTACAGAAAGTTTCCAACAAAGAATT
CTTACATGGTCATATTGAATCTAACCATTCCCAAATTTAC
CAATGGTTAAGATTTTTCCATCTGTGTTTTACAATTTTAT
CTATCTTTTTTCCTTGACCTATTTCAGATCAAACTGCAGA
CATCATGTTTTTTTGACCTCTGCCCAAAATTGCAGTATGT
ATTTCCTTAGAATAAAGACATAATATCACTTATATAATCA
CAGTACAATGACAAAAATCAAGATTTTTAAAAATTGAGAT
GACATTTACACAACATAAAATTAACTTTTTTTTTTTTTTT
TGAGGAGTCTCACTCTGTCACCCAGGCTGGAGTGCAGTAG
CGCTATCTCGGCTCACTGCAACCTCCGCCTCTCTGGTTCA
AGCGATTCTCCTGTCTCAGCCACCTGAGTAGCTGGGATTA
CAGGCGTGCATCACCACGCCCAGCTAATTTTTGTATTTTT
AGTAGAGACGAGGTTTCACCGCTTTGGTCAGGCTGGTCTC
GAACTCCTGACCTCATGATCCGCCTGCCTCGGCCTCCCAA
AGTGCTGGGATTACAGGCATGAGCGAGACTGTGTCTCAAA
ATAAAATAAATAAATAAATAGGCCAGACTTGGTGGCTCAT
GCCTGTAATCCCAGCACTTTGGGAGGCCAAAGCGGGTAGA
TCACCTGAGGTCAGAAGTTCGAGTCCAGCCCGGCCAACAT
GGTGAAACCTCATCTCTACTAAAAATAACAAAAATTAGCT
GGGTGTGGTGGTGGGTGCCTGTAATCCCAGCTACTCGGGA
GGTTGAGGCATGAGAATTGCTTGAACTCGGGAGGTGGAGG
TTGTGGTGAGCCAAGATTGAGCCATTGCACTCCAGCCTGG
GCAACAAGGGGGAAACTCCGTCTCAAAAAATAAATAAATT
AATTAATTAAATAAATAAATAAACAAATAATACAGTTCAC
AATCTAGTGGCATTTAGTACATTCAAAATGCTGTGAAACC
ACCACCTCTATTTTAGTTCCAAAACATTTTTGTCACCCTA
AAATACCAATACCCAGTAAGCAGTTACCCCCCAGTCGCTC
CACCCCCAACCCCACCCCACCCCACCACTGCAGCAGCTAG
TAATCTGCTGTTTTAATGGATTTACTTCTTCTGGAGATTT
CACATAAATGGAATCATTCAATGTGTGATGTTTTGTGTTT
CGCTTCTTTTGCTTCGTATAAGGTATTTGAGGTTCATCTA
TGTTGTCCATGTATTTGCGTCAGCACTTCATTCTTTTTAT
GGCTGAATTATATTCCATTATATGTATATACCACAATTTG
TTTATTCATTCATCCATTGATGGACATTTGGGTTGTTTCT
ACCTTTTGGCTGTTGTGAACAGTGCCACTATGAACATTCA
TGTTCAAGTGTTTGAGTACCTGATTTCCATTTTTTTTTTT
TTTTTTTGGCTAGGTACGTAGGAGTGGAGTTGCTGGGTCA
TATAATAATTCTATGTCTGACTTCCGGAGAAAGTACTTAA
CTGTGTTCCGCAGTGGCTGGGCCATTTTGCATTACCACTA
ACAGTGTATGAGGGTTGCAGTTTCTACACATCCTTGCTAA
CACTTGCTATTTTCCTTTTTTTTTTTTTTTTTTAAGACAG
AGTCTTTCTCTGTCACCCAGTCTGGAGTGCAGTGGCACGA
TCTCGGCTCGCTGCAACCTCTGCCTCTTGGGTTCAAGGGA
TTCTCCTGCCTCAGCCGTGCAAGCAGCTGGGATTACAGGT
GCCTGCCACCATGCCTGGCTAATTTTTGTATTTTTAGTAC
AGATGGTGTTTCACCATGTTGGCCAGGCTGGTCTCGAACT
CCTAACCTGAAGTGATCCATCCACCTCGGCCTCCCAAAGT
GCTGGGATTACAGGTGTGAGCCACTGTGCCCAGCCTTTTT
TTTTTTTTTAATAGCCATTCTACTGGGTATAAAGTTGTAT
CTCATTGTAGTTTTGATTTGCATTTCCCTAATGACTAATG
ATGTCATTATCTTATGACATCATTATATCAAGATATGTCG
TTATCTTATTATAAGGAATCTTATGTGCTTATTGGCCACT
TCTATATCTTCTCTGAAGAAATGTCTGTTTTAGTCCTTTG
CCCATCTTTAGACTGGGTTTTCTTTTTCTTTTTGAGTTGT
AAGAATTCTTTATATATTCTAGATAATAGACCCCAGATAT
ATGATGTGCAAGTTTTTTTTCCAGTCCATACATTGTCTTT
TTAACTATGTTGCCCAGGGTAGTTTCAAACTCCTGGGCTC
AAGCGATCCACCTGCCTCAGCCTCCTGAATAGCTGGGACT
ATTCGCATGCACCACCACGCCTGGCTACTTTCTTGATAAT
GTCCTTTATTGCACAAAAGTTTTCAGAAGTTTGATTATGA
TGTGTCTTGGCATGGATTTCTTTAGGTTTATCTGATTTGG
GTCCATGCCGCTTCTTGATCTGTAGATTTATGTCTTTTGC
CAAATTTGGGACATTTTCAGCCATTATTTCTTCAAAATTT
TTTTTAGCCCCACCTCATTCTTCTCTCCTTTAGGGACTCT
GATGACACAAACGTTAGGTCTTTCATTACAGTCTCATGAG
ACCCTGAGACACTGTTTATTTTTTTCTCTTTTCTCTCTGT
CATTCAGCTTGGGTGATTTATATTGTTCTATCTTCAAATT
CATTGATTCTTTTCTCTGTCTTCTCTATTCTGCCATTGAG
TCCATATTTTGGTTGTATTTTTTTCAGTTCTAATTTTTTT
TTTAAGGCAGGATTTCACTCTGTCACCCAGGCTGGAGTAC
AGTGGTACAATCATGGTTCACTGTAACCTCAAACTCCTGG
GCTCAAACGATCCTCCTGCCTCAGCCTCCCGAGTAGCTGG
GACTACAGGCACACACCATCATGCCTGGCTGATTTTTTTT
ATCTTTTATTTTTAGAGATGGGATCTCGTTTTGCTGCGCA
GGCTGTCAGTTCTAAAATTTACACTTGCTTCTTCTTTATA
TATTCTACTTCTCTGCAAAGAATTTATGTTTTTTCATTTG
TTTCAAACATGTTCATATCGTTCATTGAAACATTTTATGA
CAGCTGCTTTAAAATCTTGGTAAGATAATTCCAACATTTG
TGTCATCTTGATGTCAGTGTCTATTATGGTCTCCCCTCAC
GAGACCCTGGGTGGTTTTTGTTTTTTGGTTTTTGGTTTTT
TTTTGAGACGGAGTCTCGCCCTGTCACCCAGGCTGGAATG
CAGTGGTGTGATCTTGGCTCATTTCAACCTCCGCCTCCCA
GGTTCAAGCAATCCTCCTGCCTCAGCCTCCTGAGTAGCTG
GGATTACAGGTGCCCACCACTATGCCCAGCTAATTTTTTT
TTTTTCAGTAGAGACGAGGTTTCACCATGTTGGCCAGGCT
GGTCTCGAACTCCTAACCTCAAGTGACCCACCTCCCTTGG
CCTCCCAAAGTGCTGGGATTACAGGCATGAGGCACCACAC
CCAGCCTTCTAGGTGGCTTTTAAATCTTGTTTTAGCAGAC
CTTCTCTGACTCTACGCTGGTGGGAAAAGAGGGGCGCTGC
CTCTTTGCTGCCAGGTGGAGGTAAAAGTCCAGGCTCCCAC
TGGGGACACCTTGGGGTGTGGGTGGAGGCAGGGGATGCCT
CCTTACTGCTGGGCTGCTGGGAGGGCTCCCATGTGGGCTC
CATTGACATCACCCAGGCGGGGAGCAGGAGGGTTTGCCAC
ATGGGGGTGAAAGTCCAGGCTTCTCATGTACCTTGGCTGG
TTGGGGTGGAGATGGGCTGTTTGGCTGCCACAGGGCAGTT
AATGTCAAAAAGTTTTTTGTCTTACCAGGCTGCCCTTTTC
CTTGTCTTTTGGCTTTTCCGGGAGCTTTTTTCCACCTGCA
TCCCTTGGTGTTTCCAGGTTGTCAGCTCCTCCAGCTCCCA
GTCCAGGATATATAAGGTAAAAAAAAAACAAAAAAAAACC
CCAGGAACTCACCACCTTGTCTTCCCTGAGTCTCAAGCTC
CCTGGCCTGTGGACCTTCTCTCTATATCTTCCAGAGTCTT
CATAGGCTTGTTTTAGGTATAATGTCCAGGGAGATTGGCT
GTACTTAGCAGAATAAATTGAGAGAAGTACATCTACCCCA
ATTTGTTCCCAATACTGTTTTCCAATGGTCCATTTTTTTT
TCTTCTGAGCTGCAATGTTAGTTCTTGTCATATATCAAGT
TTCCATTTATACATCGGTATTTTTTAATGGATTATTTATT
TACTTTAAAATTTTAGATTCAGGGGGTACATGCACAGGTT
TGTTACACAGGTATATTATGTGGTGCTGAGAGTTGGGCTT
CTAATGATCCCATCGCCCGGGTAGTAAACATTAGTACCCA
ATACTATGTTTTCAACCCTTGCCTTCCTCACTCCCCCTTT
TGGAATCCCCTGCTTATTGTTTCCATCTTTGTGTCCTGTG
TATTTAAATGGGTATTTTAAAGCCTTTACATTTATTGAAA
TTTCCTTTAGTGTCCTTCAGTAAGATTGTATAATTTTCTT
AGTAAAGGATATGCTCATCTTTTGTTAGCTTTATTAGTAG
GTAGGCTTTTAATTTTTGCTCCATTGGGAATAGGACCTCT
TTTAAAGCATATTTTAAATTGTTACTGGTGTATAGAAATG
AAGTCGACTTCTGTATATTGATTTTACAACAATAAACTCT
TTGCAATTATAATACTTTTTCTGCAGATTATTTTGTAGCG
TGGTTTGTATGTCTTTAATTTCTTTTTGTTTTACTGTGCT
GGCTAAGACTTTTTATTACACTAGTGAAGGAGAGTGATGA
CAGTGGACATTCTTTCCTTGGTCCTGATTTTAAAGGAAAT
ACTTCTAATATTTTACCTTTGAATATGACTTATGGTGTAG
GTTTTCGAAGATGTCTTTTATCAAGTTAAGGAAGTTCCTA
TTCCTGGTTTACTAAAAGTTTTTTTTTTTTTTTTTTTTTT
TTTTTTTTTTGAGAGAGAGAGAGTGTAGCTCTGTCACCCA
GGCTGGAGTGCAGTGGCGTGATCTCAGCTCACTGCAACCT
CCACCTCCCGGGTTCAGGCAATTCTCCCACCCCAGCCTCC
CAAGTAGCTGGGATTACAGGTGCACACCACCATGCCCGGC
TAATTTTTGTATTTTTAGTAGAGGTGGAGTTTCACCATGT
TGGCCAGGCTGATCTCGAACTCCTGACCTCAAGTGATCCA
ACTGACTCATCCTCCCAAAGTTCTGGGATTACAGGCGTGA
GCCACCTCCCCTGGTTGCTAGAAGATTTTTTAAAAACCAG
GAACGGAGTTGATCATAAGGTTTTTAACCTTTCTTTTGTT
AATGTGGTGCAGATAATTTTTAAAGCCTTTTAGTTAATTC
AAAATCATTACTTGGGTTAAGAGAATACAACGTTTTAAAT
AAAAGCTTTATCAAATCAGGATTCAGGCAAAAACAATGAA
GTAAAAGTCTGCTATGATCATAGATCTTTTACTAACTTAA
TAATTTTTAGTCAATAAAGGGATTTGGAGTTAACTAAATT
TTAAAGATCAGTAAATCAAAAGGACGTTTTTCTTTTTTTC
TGCCTGTAAGCAGGTCATAACTTCCAGTTTGCTATGTCAT
TTGTAAAAGTGTCCAATTCTACATATAGGCCTTTAAGAAG
TAATTGCATTATTGATTTAGAGCAATTGGAGGATGTATTA
TGTTTCAGTTTGGAGAGAGTGCCATCCCTAAGCTTCAGGG
ACATCCCTGACGCTTCTGACTTCTGACTTCTCCAAGTCCA
GCGGTAAGGAGTCTTGGGAGAATAAGAGAAAGAAAGGGTA
GGAAACTGGGCTCTCAGCACCCTTTTCTTGACTACCCTTA
ATTGTAGGTGTCAGCCTGTGAAATTTTGGCCAGCTTCAAG
CCTACACAGTAAATATATGTCTTGTGGAAATGCAAACAAA
CTTGTATTTCTTTATGGACAGTTAGTGACGGCTTTAGTCA
AGGTAGATTCTTCTTAAAAAATCCAAATGTAGACTGGGCA
CGGTGACTCACGCCTGTAATCCCAGCACTTTGAGAACCTG
AGGCAGGCGGATCACTTAAGGTCAGGAGTTCAAGATCAGC
CTGGCCAACATAGTGAATCCCCATCTCCACTAAAAATACA
AAAATTAGCCAGGCATGGTGGCGTGCACCTGTAGTCTCAG
CTACTCGGGAGGCTGAGGCAGGAGAATTGCTTGAACTCGG
GTGGTGGAGGTTGCAGTGAGCCGAGATTGTGCCACTGCAG
TCCAGCCTGGGCGACAGAGCAAGACTCCATCTCAAAAAAA
AAAAAAGCAAATGTACTTTTTGATTATTTTAATGAGAATA
CAAAAAGATTATCGTTCTTTCTGGCTCTGGATGTTAGCCC
AGTGTTTTGTAGTTAACTATAATGTGATACAGTATGACAT
AAAATATCATACGCAATATTATTTCAGATTGACTATGATA
TACCTAAGTAGGCCAGAATTAGCACAAAATAGTCCACCTG
GAAAAAAACACCCTTATGAAAATGTCAATTCATCCAAGAT
AATTAAGAATGGAACTACTGGCTAAAAATGTTACTTCCAT
AGGAAATTAATGATTTTGATAATTTCTTAATTAATGAAAA
GTTTTTAAAAACATGTTTTGAGATATTTTCAATGATGAGT
TCTTCTATAATAATAGAAATATATGTTTTAAAGCATTGGA
GCCAGAATATCTGGGTTTAAGTTATAGTTATGCCTTTTAT
GAATTGTGTTATCTAGGGCAAATAATTCAGCTCCCTAAGC
CTCTCCTTCCACCTCTGTAAAATGGTGACTGTAATAATTA
CCTCCTAGAGTTGTTAGAAAGATTAAGTGAATTGGCTGGG
CATGGTGGCTCACGCTTGTAATCCCTGCACTTCGGGAGGC
CGAGGCAGGTGGATCACAAGGTCAGGAGATCAAGGCCATC
CTGGTGAAACCCCATCCCTACTAAAAATACAAAAGAATTA
TCTGGGTGTCGTGGCTCGCGCCTGTAATCCCAGCTACTCA
GGAGGTTGAGGCAGGAGAATCACTTGAACCCGGGAGGCGG
CGATTGCAATGAGCCGAGATCACGCCACTGCACTCCATCC
TGGTGACAGAGTAAGAGTCCGTCAAAAAAAAGAAAAAGAA
AAAGAAAAGAGAGAGAGAGAGAGAAAGAAAGAAAGAAAAG
AAAGAAAGAAAGAAAGAGAGAGAAGAAAGAAAGGAGGGAG
GGAGGAAGGAAAGAAGGAGAGAAAGTTTAAGTGAATTGAA
GCATGTTAAATGCCTAAGATAATAGATGTTCAGAACATGG
TATTTCTAATTCCCTCCACTATCATGCTGCAGTACCATGT
GGTGATTATGGGCAGGGACTGTGGGGCTCCACCGCCTCAC
CAGCTGTGTGAGCACGGGCAAGCTACTTAAATGCTCTGTG
CCTCAGGCTTCTCATCTGTAAAATGGGCATAATAAAAGCA
CCTTTCACATAGGGTGGTTTTGAGAATGAAATTAGTTTAC
TGATGTAAAATGCTTTGAATGGTGCCTAGTGCACAGGGAA
TGCCATATACGTGTTAGCTAGTGTTGTAGTGAGACAGTCA
CAGTTTGTTGTATTGGTATATCTCCGACTTACTACTTTTA
TAACTAACTACAGCTGTGGCCAGCAATATGCTTCAGGCCT
TGGGAGTGTGGTGGAATTTTCGGACTTGAATGCCGAGGGT
ATAGCGAAGAGGGTAGAAAAGCAGAGGGGTCCACATATGC
CCCAGCTCTGGGCTCTGAATGCTTTGCTAAAACAGCCATC
TTTGCAGATTCTAGCTCTGGGCCTAAGGAGAAGAGAGCAA
AGACATTATGTGTCTCCTGGGTGCCATTTACCCTCACTGA
GCCACTGCTTTAATAAACACCAATATTTTTTAGCTCCACT
GTAAATGTTGTTTATAGTGGAAATCATATTATAACAGCAT
TAATGGAATTTTTTAAAAGATGAAATATAAATCAACGACA
AACATACCACTTGATGCAAAAACTGATTTTATTTTTTCAA
TTTACCTCTAGTTTTTGTTTACATGCATATCTACTATGTG
TTTACACAGTAGGCATCACTGTTTATGTACAATTTATACC
CTGTGTATTAGCACTAATCGATAACCCTTTTCCCTGTTAT
ACGGTCTTTATAATAGTAATTATTGTTGATAGCTGCACAG
TCAGGTAGATAGGCCATAATTACCCCATTTTTGAAAATGA
CGATGTCCACCTTCTACGTCCTGCAGGAGAACTCTACATA
TGAATGATAGCAAAGAAAACAAATTGTAAAATAAAAGGAA
ATAAAAGGCCTAAATCTCCTTATGGCACAAGGGGAGTATT
TGATTGCCTAGGAGCTATGAAATTCTATCATTTGATTTTG
CAATGAACTACCCCAAATGCTTTATTTCACGTATCTATTT
TTAAGTTTAAGAGAATTAAAAAGAAGTTGCATGTGATGGA
TACGTAGAGGTTCATGATACTGTTGTCTATTTTCGTATAT
GCTTAAAATTTTCCATAAGTAAAAAAAGAATTTGCTTATA
AATGATTTTTCCAATACCCTTGGAAATAGCTTGAAATATC
TCTTGGTGAGCATGCCAACACTAACCCACATAGCACCTTT
GTGGGAAATTTCAAAGTATCTCTTCCTCAAGAGACTTTGC
TGCCCTGTTCCTGGAAGGGTATGTGCTAAGGGTATATAAA
TCTACAGTGTCTACACAGGGAAAGGTGCTGTTTGCATGTC
GCGCTCTTGCATGGTGCACAACTTCTCACATATGCAAAGG
CCTTGCTTGGGTATCGCTAAACCACTGTTGAAAACATGTT
TAAGAAAGGGGGCACAGGGGCCGGGCGCGGTGGCTCAGGC
CTGTAATCCCAGCACTTCAGGAGGCTGAGGTGGGCAGATC
GCAAGGTCAGGAGATCGAGACCATCCTGGCTAACACAGTG
AAACCCCATCTCTACTAAAAAATACAAAAAATTCGCCAGG
CATCGTGGCAGGTGCCTGTAGTCCCAGCTACTCGAGAGGC
TGAGGCAGGAGAATGGCATGAACCCGGGAGGCGGAGCTTG
CAGTGAGCCAAGATTGCGCCACTGCATTCCAGTCTGGGCG
ACAGAGAGAGACTCCGTCTCAAAAAAAAAAGAAGAGGGCA
CAGGGAGTACAAGGGAAGGGGAGGAGGCTGTAGCTGTTCC
ATCATTGGTGACCTATACTGGGTAGAGGGTGACTAGCAGC
GCGTGATGCTACAGCAAGCCATGCCCTCCCCAGCCCACCC
TGGGCTGGGACCCTTGGGCCTGCTGTAGGTCATAGTCACA
CTCACTGGAGGGGTCCACTCTATTGTTGTGTCCTGACCAC
ATCCTTGCTAAGACCCAGGCTCTCCTTTCTCCTGGTAGCT
CCGTGATGAACACAAATGCCCCTCTCCTGTCGGACCCTCC
AGACACTCCAGTCCAGTCTACCTTGGGATTGCGGTCATTA
CTCTCCTCTTGACTTTCCTCGTGCTTCTTGTTCTGTCCTG
GTCTCGGTCAGTCTTTTCCCTGTCTGACGCGAGTCCCAGC
TCCTTCTACCACTCCTGGGAATTCTCCATTTCCCGACTCA
CTGTCTGCAGCCTGCAGGCTCTGATAGCACCACAGGTGTC
AGAAGGCGCCTCTTATGTTCAAGGGTCCTGGGCTTCCAGC
ATGGGAGTAGACGGCAAGTTACCAGTGGCCCCAAATGTTA
GATACTGTGGCTTGATTACAGAGAAATAGGAGACAGCTCC
ATGAGATCCAACAGATGGTCTGATTAGGGAAGAAGGAAGC
CAGGGCAGAACACTTACAAAATAACCGTGCTTGGTAGTGA
GCTGTTTTGGACAGGGACGGTTTGGCAGGCCTTTCTGAAA
TCTTCACAGCCAGCGTCAGGCCTGGCACTCAGCAGCACGC
AACAAATATTTGTTAAATGCATAAATAAAACATAAGGGCT
GGGTACAGTGGCTCACACCTGTAATCCCAGCACTTTGGGA
GGCTGAGGCAGGTGGATTGCTTGAGGCCAGGTGTTCGAGA
CCAGCCTAGCCAACATGACAAAACCCCGTCTCTGCTAAAA
ATATTATACAAAAATTAGCCAGACGTGGTGAAGCATGCCT
GTAATCTCAGCTACTTAGAAGGCTGAGGCAGGAGAACTGC
TTGAACCCAGGAGGCAGAGGTTACAGTGAGCCAAGATTGT
GCCACTGCACTCCAGCCTGGGTGACTCTGTCTCCAAAAAC
AAACAAACAAAACACTACAGTACAAAATGTGTATATTAGG
GCGAAGAAATATGGCATAGAAGAGTGATCTGAGTGGATGA
GAGTAATCAAGATTTCCTACAGGGGCAAATTATTTTTAGA
AACTGAAGGGTAGAGAGAAGTCTAGTGTAGTAGTCCAAGC
ACATAGTTCTCCACTGATAATACTGTGTAGCCTCTAGCAA
GTTACTTAAACTTTCTCTGTCTCAGACTCATTTCCAAAAC
AGAATAGTGCTTACTAGATAGGGGTGGGGTGCTCCCTCGC
AGGTGGTGCTCACTGGAAGGCCTCAGTGAGTTAATGGGTA
AATGGGGCTTAGTGCTTGATCAATAGAATTAGCAACATCA
TCTGACATCCCATCTTCACATTCCTGGGAGTCCCCTACAA
TTGCTCCTACTTCTCTTACAAAGCAACATTTCATTTTCCT
AAATTATTTTCTAGTCCCTGTTCATAGTCAACTTGTTTTG
TTAAAATTACTTTATTCTTTGTAGAAAATGATACAGGCTC
ATAAAAAAGAGCTCCAAGCAATAAAGTACAAATAAAGAAG
CAAAATAGAGTTGATATTTAAGAACAGAGTGCTGTTCTCA
TCACGTGGCCCTAGTCCCTTGTATGTGTATCGTTCTCATG
CGAGTCACTGAAGTAAAATATTACTCCATGGAACTTGAAT
GTTTTTGCTAATTCTTGAATAAAGACAAACAAGTTTGTAT
TATAAAGTACCAAACTACCTAACGTGCCAAAAACTTTTGG
CATATTATGTGACTTTTTCTAGAATAAAAACCAAGGTTAT
TTGTACAAGACATTGGAAACAAATTCCTCTTGATGTTTTC
TTTCTGTTTATCAGTGGCCTGAGGCTTCCACCATTAAACC
CAAAGCTGTAGATATCTATTGCTTGGATTATAAGCCTTCC
AAGGGAAGAAGGTAATGATGTTTTTTTAGCATATGTGGAA
ATTGATATTACTGTATTCTGTAGCTCTGGAAAAAACTAAT
TATTCATATTTCTGTGAAGAGTTTAGCCTGAAAAGAATCT
GTTGAGAAAGGAGAAAGATTTGTAATATCCAACAATTTCA
AATCCAAAGTTTCTAGTTTATTGCTCATATTTAGAGATAA
GGAAATAGGCCCGGGAGAATTGGGAGGACAGGGCAAAAGT
CACAATGGACTGAGATCACAGCCCAAGTCTCCTGATGTGT
AGCCATTTGGAAACATTTCTTTCTATTTGTGTCTTGGAAG
ATGGGCAAGAGGCAAAAAAAAAAAAAAAAAAAAAAATTTA
AAGGATATAAGGCCAGGTGCGGTGGCTCTTGCCTGTAATC
CCAGCACTTTGGGAGGGCGAAGCAGGTGGATTGCCTGAGG
TCAGGAGTTCAAGACCAGTCTGGCCAACATGGTGAGACCC
CATCTCTACTAAAAACACAAAAAAATTAGCCAGACGTGGT
GGCATGCACCTGTAATCCCAGCTACTCGGGAAGCTGAGGC
TGGGGAATTGCTTGAACCAGGGAGGCGGAGCTTACTGTGA
GCTGAGATCATGCCACTGCACTCCAGCCTGGGCGACAGAG
CAAGACTCTGCCTCAAAAAAAAAAAAAAAAAAAAGATATA
AATATACAGTTAAATAGGATAAATAAGGCCTAGGGTTCAA
TAGGTCAGTAGAGTGGTTTTAGTTAACAATAACCTATTGA
ACACTTCAAAATAGCTAGAAGAGAATAATTTAAACATTCC
TAGCATAAAGAGAAGATAAATATTTAAGGTGGTGGATATC
CCAATTACCCTGATTTGATCTTTACACATTATATGAAACT
ATCAGAATAGCACATGTTGGCTGGTCACAGTGGCTCATGC
CTGTAATCCCAGCATTTCGGGAGGCTGAGGTAGGAGGATC
ACTTGAGGCCAGGAGTTTGAGATCAGCTTAAGCAAAATAG
TGAGATCCTGTCTCTACAGAAAAATATAAAAATTAGCCAG
GCATGGTGGTATGTGCCTACAGTCCCAGTTACCTGGGAGG
CTGATGCAGAAGGATTAGTTGAGCCCAGGAGTTCAAGGCT
GCAATGCAGTGAGCTATGATCGTGCCACTGCATTCCAGCC
TGGGCAACACAGTGAGACCCTGTCTCAAAAAAATATGTAT
GTAATATAAAATTACATATACCCCCAAATATGTAAATCTA
CTATGTATCCATTTTTAAAAACGAATAAAAAGAGTAGGTA
GTTCAAATAAAAGCTCAAGACAGGCAATTGTATTAGTCAG
AAAGTAAAGCTTTCTGGAGAGTTTCCTAACTTCTGAATAA
ACTTCAGCAGGTTTTGCAGAATTAGACTAGTGGTAACATA
AGGCTGTCGTAAAAAAATTTCAGAAAGTACTCTTGCCCTT
TTAAGTGCAAAATAAGCAGATTGCAAAGGCGCTTTTCCTC
TCCACCCTGAAAGGTGGTGTTTGTACCTGAAAAGGGAGGA
GGGAGAGGGCCTGAGTACGGAGGCTTCCCATCCACTTATA
CCATTTCCCAGCGAGGACTTGGGGATCTGCAAGGCCTGTG
CCAAGTCAGGCTTTATGCTGGCATTGAGAAGTGATACACA
AATGGGCAGAAACAATGAAGAAATGCTTTGTGGGATTTGA
GAGACCTCACATCCCCCAATATGCTGTTAATATCACTTGT
TGAATTAGAGACTGGGCGCAGTGGCTCATGCCTATAATCC
CAGCACTTTGGGAGGCTGAGGTGGGAGGATCCCTTGAGCC
CAGGGGTTTTGAGACCAGCCTGGGCAACATGGTGAGACCT
TGTCTCTGTAAAAAAATTTATTTTTTAATTTTTTTGGAGA
CAGGGTCTCATTCTGTCACCCAGGCTGGAGTACAGTGGCA
CAATCATAGCTCACTGCAGCCTCGAACTCCTGGGCTCAAC
TGATTCTCCCATCTCTGCCTCCATGCCCAGCTAATTGTTA
TATTTTTTGTAGAGACAGGGTTTCGAACTCCTGGACTCAA
GCAGTCTGCCTGCCTTGGCCTCCCAAAGTGCTGGAATTAT
AGGTGTGAACCACCACACCTGGCCTACACAATTTTTTTTT
TTTTAATTAGCTGGGTGTGGTGGCATGTACCTGTGGTCTG
AGCTACTCGAGAGGTGGATGTGGGAAGATGTCTTGAGCCC
AGGAGGTTGAGGCTGCAGTGAGCTGTGATTGTACCACTGC
ACTCCAGCCTGGACAACAGAACAAGACCCTGTCTCAAAAA
AAAAAAAGAAAAAAAAAAAGAAAAAAAAGAAATTAGCATA
GGTTTTTAGCGAGGAGAGGCTACCTCTAAAGCCCCACCAT
GACTGCACCCTTGGGCTTCAAGACCCACACACTTTAAGGG
TGTGCTCAGGTGCACCAGAGCTGTGCACAATCCTAAGAGC
CACTGATGTTTTCACAGGTGGGCTGCAAGAGCACCAAGCA
CCAGAATCACATATGTGACTATCACCAAAGAGAGAGACTA
CTGCGTGGAAGACCAGACTATTGAGAGCTGGAGAGAAGAA
GGTTTCCCAGTGGGCTTGAAGCTTGCTGTGCTTGGTATTT
TCATCATTGTGGTGTTTGTCTACCTGACCGTGGAAAATAA
GTCGCCGTTTGGTTAAGTAATTTAGGAGCAAAGCAATGCT
CCAAGTGAGGCCTCCTGCTTCAGGAAAGAACCAAAACACT
ACCCTGAAGGGCCAGCCTAGCCTGCAGCCCTCCCTTGCAG
GGAGCCTTCCCTTGCACTGTGCTGCTCTCATAGATCGGTA
TCTGGGCTCAGCCAGGTGGAAGGAACCAATGGGAGAACCA
GGCACCTGTGTTAACAGCATGATGGTTAGGAAATCCCCCA
AGTCATGTCAGCTCTCATTAAAGGTGCTTCCATATTTGAG
CAGGTGTCAAAAAAGGAAACTGGTGTTTTTCTTTCTAACG
ATGGTGACAAGCCATAGGTCGCATTTTATTCACTCTTCCA
ATTGTATAGCCAACCCTGGGAAACAGCTAATTTACAGCAG
AAGAATGTGTCTAGTTTAGTAAACATAAAGAAATGTCCAA
CACTGTGAAAACAGTTTAGAACAGGATAGCATTTCTGCCT
TCGAAACTTACAAGGTTCTAAAAAATTACCATCTGAAAAA
GGAATGGAATAACCATGGCCTCAGGGACCAGGCAGAGCTG
TGTAGGCACCCGGCTCCTCTCTTTATCGGCCCTGTGACCT
TGGGTGAGTTAGTTGTCCTCCTGGAGTTTCAATGTCAGCT
TTCAAAAATAGGGGTAGAATAGGCCTCTTAGGGTGATGAA
GAATTTGAGGAAATGGCCGGGCGCGGTGGCTCACGCCTGT
AATCCCAGCACTTTGGGAGGCCGAGGCGGGCGGATCATGA
GGTCAGGAGATCAAGACCATCCTGGCTAACACGGTGAAAC
CCCGTCTCTACTAAAAAATACAAAAAAATTAGCCGGGCGA
GGTGGCGGGCGCATGTAGTCCCAGCTACTCGGGAGGCTGA
GGCAGGAGAATGGCGTGAACCCCGGGGGATGGAGCCTGCA
GTGAGCCGAGATCGCGCCACTGCACTCCAGCCTGGGTGAA
AGAGCGAGACTCCTTCTCAAAAAAAAAAAAAAAAAAAAGA
ATTTGAGGAAATAACGTGAGTAATGTACTTAGTGTGAGTA
ATGTACTTAGTGTAGTCCACACCTGACTTGTAGCAAGCAC
TCAATAAATGCTTAAGCAATGTTACACTTTGGCACAATAT
GGGAGGAGCTAATTCTAGGTACAAAAAAGCACCAAAGGCT
GGGCATGGTGGCTCACACCTGTAATCCCAGCACTTTGGGA
GGCCGAAGTAGGTGGATCACTTGAGGCCTGGCCAACGTGG
TGAAACCCCGTCTCTACCAAAAATACAAAAAATTAGCCAG
GTGTGGTGGCACACGCCTGTAGTCCCAGCTACTCGGGAGG
CTGAGGCAGCAGAATCACTTGAACCCAGGAGGCGGAGGTT
GCAGTAAGCAGAGATCGTTGCAGTAAGCAGAGATGCACTC
CAGCCTGGGCAACAGCCCAGGCTCATGATCCACCCGCCTC
GGCCTCCCAAAGTGCTGGGATTACAGGCGTGAGCCACCAT
GCCCAGCCTGAAAATGCTTATTTAAAAATTTTTTAAAAAA
TAGCTTTATTGTGGAAGGCTGAGATAGGGGAATTGCTTGA
GTCTAGGAGTTCAAGGCTGCAGTGAGTTGTGATTACACTA
CTTCACTCTAGCCTGGGCCCTGTCTCTTAAAATATATATA
TAGAGAGAGACAGATAAATAATTTATATGCCATATAATTC
ACCTACTGAGAGTTACAGTTCAATGATTTTTAGTATATTC
ATGGAGTTATGCAATCATTCCTGCAATAAATTTTAGAATA
TTTTCATCATTCCAAAAAGAAATCCTTAAGGTGCTCATTT
TAATGGTAAACAAAAAAGGACACAAATTTGTTGCCCCATA
TTATCACAACTGCACAACACTGGAAGAAAATATGTGAAAA
TGTTAAGAGTACTTCAGTGACTGGGGCTCTAATTTTTCAC
CCTATTTCTACTTTTTAAATATTTTTAAAGATTTCTGTAA
GCAGTGTGTATCAGTTTGCTAATGAGAGAATATAAATATT
AATTTTTAAAAATTGCATTCTCTCTGGATGTGGTGGCTCA
TGCTTGCAATCCCAGCACTTTGGGAAGCTGAGGTGGGAGG
ATCGCTTGAGGCCAGGGGTTTGAGACCAGCCTGGACAACA
TAGCAAGACCCTGCCTGTAAAACAAAAAAAGAAGAAGAAG
ACATTTTTGAAAAACTGCATACTGTATTACAGTTTGAACG
CAAGGATCATAAAACTCTAGTAAGACTGGCTTAAACACAG
ATTTATTTTTATCTCATAAAAAGAAGTCTAGGGCCAGGCG
CCGTGGCTCAACCCTGTAATTCCAGCATTTTGGGAGGCCT
GGGTGGGCGGATCACCTGAGGTCGGAAGTTCAAGACCAGC
CTGACCAACATGGACAAATCGTGTCTCTACTAAAAATACA
AAATTAGCCGGGCGTGGTGGCACATGCTTGTAATACCAGC
TACTCGGGAGGCTGAGGCAGGAGAATCACCTGAACCCGAG
AGGCTGAGGTTGCAGTGAGCCAAGATCATGCCATTGCACT
ACAGCCTGGGCAACAAGAGTGAAACTCCGTCTCAAAAAAA
AAAAAAAAAAAAAGTCTAGAGTTTAAGATGTTCAATATTG
TTTAAAATGACCAAAAATGTGATATAATTCTGATTCAAAC
AAACCAACTGCAGAAAAAATTATGATCAAGGAGATGTGAA
ACTGACCTGATTCTTGGTGGTATTCAGAGAGGTTTGGTCT
GACTGAGCTGCAGCAGCTGTCCGACTCCCAGGGGAAAAAG
CAAAAGGCTAAGAGAATCCCAGATACTGGCCTGACACCTT
GGAACTGCTGAAATTCCATGAAGGATCCAGATAATGGCCA
TCACATCATCATTTAAGGCAGGACATAAGGACTAACCATG
TCTCTTCTCCAGCTCTACATACTTCATCCTGAGCAGCAAG
GGAGGCTGAGAAAGTGGGCATTGGAGCCTTGGCAGCCTCT
GTGTTAGACAGACGAGGGAGAAGAGGATTTTGGTCATAAG
AGTAAGCAGAGCCAACCTACAGTGGTGGCCACATGCACTT
AAAAAAGAAAACTTCTGTTGTGTTGTTTTGTTTGTTTTGA
GACAGGGTCTCACTCTATCACCCAGGCTGGAGTGTGGTGG
ATCACCACAATCTCCACCTCCCGGGCTCAAGCGAACCTCT
CACCTCGGCCTCCCGAGTAGCTGGGACTACAGGCCCGTGC
CACCACACCTGGCTAATTTTTTTGTATTTTTTATAGAGAT
GGGGTTTCACCATGTTGCCCAGGCTGGTTCGGAACTCCTG
GGCTCATGTGATCCTCCCAAAGTGCTGGGTTTACAGGTGT
GAGCCATCGTGCTCCACCGAAACTTCTGTTCTTAATGAAA
CCAAACATCATAAAAAATAAAACTCCTAGAAAGTTTCCTC
CATTATTTCCAACTTTTCCCAGTTCTTTAAACTGGAATCA
GTTTAAAGAGACTGCACAAGATAATTACTTTTGTGTCTGA
CCATTCAAGGTGTGAGTTCCCAACCAGCAGTATCAGCATC
TCAGGCTCCGTCCCAATTACTGAGCCAGAATCTGCATTTC
AACAGGATCCCAGGTGATTCCTACCCAAATTAAAGTTTGG
GAAGCATTGTGGTGGCCCATCCCTATCAGATGCTGTGATA
TAATAAAAAATTTATATTTTGTCTCTGCCCCTGGTACCTG
GCACACAGTTCCTAAAACCGTTGGAATCTCCTGAATAGTA
AGAGTGTCTTTTTTATGCTCTTTGAGATGACTGGTGGCTG
GGGGCCCCTAGATAGCTTCAGGATGGGGACAGGTCACCAG
AAAGAACAAGGCAGGATTCTAGGGTTAGAACTTTCAGTCC
CATTCCCCCAACCTCCAGGAAAGGGAGATGAACTGAAGGT
TAAGTCAATCATCAATGGCCAATGATTGAATCAATCATGC
CTCCATAACGAAGCCTCCATAAAAACCCAAAATGACTGGG
TTTGGAAGCAGGTTCTGGGTAGCTGAACCTGTGGAGATGC
CTGGAGGGTGGAGTGCTAGAGACAGTGCGGAGCTCCGTGC
TCCTTCCCACATGCTTCGCCCTGTGTGTCTCTTCCATCTG
GCTGCTCATCTGCACCCTTTATTATTAAACCAATACATGT
AAGGGAAGTGTTTCCCTTAGTTTTGTGAACCACCCTAGCA
CATTAATCTAACCCAAGGAGAGGGTCCTAGGAACCTTGAT
TTATAGCCGGTTGTTCAGAAGCACAGGTCACAATGTAGGG
TTCGTAACTGGCATTGGAAGTGGGGGGCAGTCTTCTGAGA
CTGAGCCCCGAACCTGTGGGATCTGATGCTGTGCCTAGGC
AGACGGTGTTGGAATTGAATTAAATTACAGGGCATCCAGT
TGGTGTCTGATGGAGAATTTCGTGTCAGAATTGCTTAGTG
TGTGGGGAAAAAACCCACACATCTGGTGTCAGAAGTGTTG
TGGTGGGTGGGAGTAGGAAAAAACACTTTGGTTGGCCGGG
CACGGTGGCTAACACCTATAATCCCAACACTTTGGGAGGC
TGAGGTGGGCAGATCACTTGAGCTGAGGAGTTTGAGACCA
GCCTAAGCAACACGGCAAAACCCTGTCTTTACAAAAAATA
CAAAAATTATCCATGTGTGGTGGTGCATGCCTGTAGCCTC
AGCTACTTGAGTGACTGAGGTGGGAGGATCGTTGAACCCT
GGAGGTCGAGGATACAGTGAGCCATGGTTTTGATACTACA
CTCCAGCCTGGGTGACAAAGTGAGACCCTGTCTCAAAAAA
ACAAAACAACAACAAAAAATACCCAAAAACACACAAATAA
ACAAAAAAACACTTTTTTTTTCCTGTCTCTAATAGATCCA
TATATAGGAGCAGTCTCTAAAACTCAGGCCAGAGGACCAA
TGAGTTAAGTCTATCAGGAACCTAAGCGCAATGGGGACGT
GTTCCCTCTTGGAGAAAAACTTGTCTTAAAAGAAGAGACT
CAAGGCATACAAGTGTGGTCCCAGGCAATGTGTCACCATC
CATTCAACAATCGATTAGCACCTCTTGTTCCCTTGCAATA
AAATGACAAATAAAACCAGCCAGGCGTAGTGACTCACATC
TGTAATCCTAGCGCTTTGGTAGGCAGAGGTGGGAGGATCA
CTTGAGGCTGGGAGTTGAAGACCAGCCTTAGCAACAGAGC
AAGACTCTGTCTCTACGAAAAAAAAAAAAAAGAAAAAAAG
AAAAATTAGCTACTCAGGAGGCTGAGCCCAGAGGATCACT
TGGGCCCAGGATTTCGAGGAGGCTGCAGTGAGTTATTACT
GTGCCACTGCACTCCCCGTGGGTGACAGAGCAAGACCCTG
TCTCTAAAAAAATTTTTTTTTAAATCAGTATAAGATATAG
TTCCTGCTCTTAAGGAACACACAGTCTGACAGGAGAGATG
GAAAAGTCAACAGATATTACGGTGTTAAGTGACATGCTTT
TGATGGTGGCATAGGGTACCCTGGAAGCACAAAAGAGCAA
CCTTCTCCTATATTGGGAGTAGACAGGGGTAGCTTCCTAG
AAAAAGTGGTACCACAGCTGAAGCCAGAAGGATGAGTAGG
ACTCAGTCCAAATAAGGGAAAAGTGGGTGAGGCTAAAGGA
AAAGTCTGCCAGGCGAGGGAGCAGTATTTACAAAGACTAG
TGTGTGAGAGACTGCATGGCAGGTTTAGGGAGCCATAAGA
GAGTGAAGCGGGTGTGGAGAGATGAGGCTGGAAAAGAAGG
TGGGATTCAGATCACAGAGGGTCTTGGGACCATAGGAAGG
AAAATATGGTCCATGTTAAAGTTTGAACTTTAATGGAAGC
CAATGCATAAGAAAAGGAACTCTTCTAAGGACTAACAGTG
TCTGCCTCCCTGATTGTCTTCTGTGTCAGTTGCCACAGCC
TCCTGCCTGAGAGCTGGATAGGTGGGCTTCTAAGGAGGGG
CCAAACCAAGGAGCTGTGTGCTGAATCCCCTGAGGCACTT
GGGACAGGGGAGAGGCAGGTCAGTTTGCAGTGTATTGGCA
GCAACAGATGTGGGCAGCCCAACGTGGGTGCCTTTGATAC
GGGCAGTGAATGGGGCAATGCTACTGGAGCAAAAGCAGCA
GAGAAGGAATAATGAGCTGCTGGCCAGTGGCTGAGATAGC
TTTGTGGAGCTCCCAGGGAGAACAGAACTGTGGCTGCAAT
TGACCAGTGCAAATAGATAGGACAGGGGAATCGGGGGTGA
AGAGGAACAGTTAAAACCTCTCTGCTTAGAAAACTCTAAG
AATGCACTTGCCCTGTTTTTTGAGTATTTGTGATGTGACC
CAAGTGTTTTATGATCCTTTTTTTTTTGAAACACAGTCTC
ACTCTGTCACCCAGGCTGGAGTGCAGTGGCACGATCTCAG
CTCACTGCAACCTCCGCCTCCCAGGTTCAAGTGATTCTCC
TGCCTTAGCATCCCAAGTAGCTGGGATTACAGGAACTCAT
CGCCGCACCCAGCTGATTTTTGTGTTTTTAGTAGAGATAC
GGTTTCACCATGTTGCCCTGGCTGGTCTTGAACCCCTGAC
CTCAGGTGATCCACCCACCTTGGCCTCCCAAAGTGCTGGG
ATTACAGGTGTGAGCTACCGCGCCCAGTCCATGATCTTCT
TTTTTTTTTTTTTTTTTTTGAGACGAAGTCTTGCTCTGTC
ACCCAGGCTGGAGTGCAGTGGCGCAATCTCGGCTCACTGC
AAGCTCCGCCTCTCGGGTTCACGCCATTCTCCTGCCTCAG
CCGCCCGAGTAGCTGGGACTACAGGCGCCTGCCATGATGC
CCGGTGAATTTTTTGTATTTTTTAGTAGAGATGGGGTTTC
ACAGTGTTAGCCAGGATGGTCTTGATCTCCTGACCTCGTG
ATCCGCCCGCCTCGGCCTCCCAAAGTGCTGGGATTACAAG
CATGAGCCACCGCACCCAGCCCATGATCTTCTTTTTAAGG
CTCACCTTTCCCTGGTAATTTGGGGAAAATAGGTCCAGGG
AGTGGGGGCTGACTGACATCCCAGGATCACTGCCATCAAG
CTGACCTCTGCAGAGAGCTGATGCAGGCCAGGCCAATTCT
CCCATTGCTGCCCTGTTCCTACGTTCTCCACAATACAGTG
ACATAGTCTGTGTTACATGTAACAGGCTTTTCTGACATTT
TAGATGGAAGGGAAAATGTATATGAAATTGAAATGTGGGG
AGAGAAGAACCTTAACACCGAATGCTAAATGAATCATTCC
CAGAATCCTAGGAAAATAAAAAGTGCTAACCCCATTAAAA
GTGCATTGAAGCAGCTAGCTTTGCTTTCTGCTTCAGGATT
CATCCTTTTCCAAGGGCCCCCCCTTTAAACCTTCAGAGTG
ATTCTCCACCCTGAAACCCCCGTACAGGGCAAAATCATAC
CTCCCTCCCAGTGGCTCACAATGATTCAGACGTAGTTCTG
GTCTCAGACACAATCCTGCCTGAATCTATATAAAGAAAGA
GAAAAATCTCCCTCACTCTACAACAGCATACTATACCAAG
ATTTCTCCTGCTTCCAACGTGCAGAGTGTATTTGTTTGTT
TTCAAATCTTATGCTTCTTTCTGTTTCTGCAGTTTCTAGA
ACACAGCTGGGGACCTGGTACGTAAAAAACTGGCCTTACC
TCAGTGCCTTCTCCAACGGCAGAGTCATTGACCCCCTCCC
GTCCCACCTTCAGCTATACAAGGACCCATGATCTTGAGAT
TTTCTTGACCTTGGGTCAAATCAAATTCCAAGGCAGGGCA
CTAGTCTCAGCAATAGGAAGAGAATCAGTCTAGAGATTGA
TTTCTTCTTGTCAAAAGCAAACTCCTGGACAGCGAGGTGT
TTTATTTTTTCAATGTCAATGCCTCATCTGCCTCCCCTAC
AAATCTTGGAGTTCCTTGTGTCGAGGACTGTGTCTTAATC
ATCTCTGGATCTCCTCTCGAAGTGATGTCTGTGCTACCTC
CCAAAAGGGCCCATTTCCATTTTGAGCAGTTTCCAACTCA
AATAGACATTTGAAACCACAAAACCAATACTCCGGATTTT
GCCTCCTGTTTATCCCTGTGATGAGAAGTCCCTAAAATGA
GCAAACTGCTGTTGAAAGGCATTCCCAATCAACCTCATTA
TGCAGTTGTTTAGCCTTCTAACACACTGTCATTCCCAGGG
CATCCAAAGTGCTCATTCCTATAAATGTCGCTATATACAG
CAGGGTCAATCCCACCACCCAGCAAAGGTGTTCTCCATCC
CATGGCCAAACAATGAAGTGGAGCCCTGGATGGAGAAACA
GGATTGAGCGAATTGCATGTCACACAGACACAATGGATTT
CACAGGCTTGTGTTCTACAGATGGGGCAATGAGGCCAATT
CTATCGCATGCATGCTGTTTAAATCTCTACCCAGTCAATA
TTCAGGGTGGCAGATGGAAGAAATTCTTAAAGGCTCTATT
TCTGTTCTTCGACATTCAAAGAAATACTGTGCTACCACCT
CTTAAAAATAATTGGTTAAGTACCAAGTTATTTTCATTGC
CACAGTCATAAATAAAGAAGTGCTAGACCACAATGTTTAT
ATCTGTAGTAGTTGATAATCTTACATGCAAGAAAAATGAT
TGTTGATGTTTAGGAGGTTGTTTTTCTTGCTTTTTTTCCT
CCCTTCCTTTCCTCCCCTACCCCTACCTCCCAGCCAAGAA
AAGTCTTGTTGATTAGAGTAACAAGAAGGGGCTGATTTGG
AAGTAAAATTAAACTTGACTCTTTCCTGAAGCAAGAACGT
AATCTCAAGACTAAAATAAGAAAGTGCCTAACCAACTTGG
CATTTCATTCTGAGGAAGATTCCTGATAGAAACTTGGATG
GAAGAAAATGAAAGGGAAGCCAATTAGCCTGTGTTAAGCA
ATGCTAACTTTTAACAAGCTTGCTCAAGAAGAAATGAACC
TGTTAAGAGGGTCATCCAGGGCTTCCTTGCCACCTCGGTG
CACAGCCCAATCATGCTTTCTTCTTGTTCATTTTGGCAAA
GCAGGTGAGTGAGGAGCAGGAAAAAAATATGCGGAGGTGT
TGCAGCAACTCGCCAATCAGCACTGCTACAAGATCGCCAG
CATTTACAGGACCGCATTCACTGAGAAATGATGGCTCCTA
TGAATGTTCTTGTGTGTGGGTGTCACCTAAACACAACCCT
GCCTCTAATGAATCAATCTGTGGAGAGCCAGAGGGGGCTA
TTCTAGGTACTGCAGATGTGGATGAGGACAGCTCTCCTAA
TTTCCTGGCAACAGGAGACTGGTGTGACAACTCTAATTCC
TGGAGAGCCATTGGTAAAATCCTCCTTCGGTTCAAGGGTT
AGCTAAAAATATGTGGAGGGGAAAGGATGAGTTTGTCTTT
TTTTTTTTTTTTTTTTTAGTTTATTGCTACTGGGTTTTTT
TTTTTTAATTTGTCCCTTGAAGGAGAATGGATTATTAATG
TTCATTACTGTTTTGATTAGGAGGCAGCTCTTTTTCCCTT
CCCAGATTAATGTTGGGCAACCCTTCAAATTGGCAAACAG
AGAGAAGGGCAACCCTACAACGTGTATGAACAGGGATGGC
TTTGCTGCTGTGAAGAACACGTTGCTCTCACTTGCATTAG
TAGCAAAGAAAGGTGAGATCTGGTCTAAGAAGGGCTGAGG
CAGGAATTTAAAAATAAATATGCATTCATTCACTCCAAGA
AAAGTAACAAGCAAGGCAAGGGTTAAAAAGAAAAGAAGCA
AGTTTTCTTCTGCTTAGCAGCTCACTTCAAGGACAGTTAT
AAGATAACGCTGTCTGAAAAGCCCAGGCCAAAGGAATGGG
CTCCAGACACCCACTCCTCCCTCCAGAGCAAGGTTGAAAG
GAAAAAAAAGAGAGGAAGACAAATTCCTTTACTGTTACTC
CTTTCCCTGGCTTCTTAAGCATAACTATGTTTTACAAATG
TCTGTATTTAGCTAGTTCTTGTTTTTCTTTTGACTCAGCT
ACAAGGCCACCAGCTATGCAGGGCCACAAGTTATGCACTA
TATGGTTAACTGCCTTTGTTTTGCTTTTGTAAGCCTGCTT
GTAAAAGCCCCGCTCTGTCTTTGTTCAATGCTCAGCTTTT
TGGATGTGAATCCACTGAGCCGGTGCATACCCTAAAATAA
ATATCCTCCTGTTCTGCCATATCGGTCTCTCCATTCCTCA
GTTTACCTCAACGGGGCAACGTTGGGGAGAGTGTCCTGAG
CAGAAGATCCAGGATCCAATTCTACCTCTGCCCTGGCAGG
CTCCTTTGGGGCCTCAGCTTCCTTATCTGTAAAATGAGCA
CCAGAATGATCTGAGCCAGAAACTATGCAATGGGGAAGCT
TAAAGACATTATGTTAAGTGAAATAAGCCAGTCAGAAAAG
GACAAATACTATATGATTCCATTTACATGAGTTACCTAGA
GTAGTTGGATTCACAGAGTTAGAAAGCCGAATGGTGTTGC
CGGGGCTGGAGACTGTGGGGAATGGGGGGTTACTGTTTAA
TGGGTGCAGAATATCCATTTTGGAGAATGAAAAAAGTTCT
AAGATGGATGGTGGTGATGGCTGCACAGCAGCATGGATGT
GCTTACTGCCACTGAACTGTACCCTTAAAAATGGTTACAA
TGGTAAATTTTGTTATGTATATTTTACCACTATTTTTTTG
AGACGGAGTTTCGCTCTTATTGCCCAGGCTGGAGTGCAAT
GGCGTGATCTTGGCTCATCGCAACCTCCGCCTACCGGGTT
CAAGTGATTCTCTTGTCTCAGCTAGTCCTGAGTAGCTGGG
ATTACAGGCATGCACCACCACGCCCAGCTAATTTTGTATT
TTTAGTAGAGATGGGGTTTCTCCATGTTGGCCAGGCTGGT
CTCGAACTCTCGACCTCAGGTGATCCACCTGCCTCAGCCT
CCCAAAGTGCTGGGATATAGGCGTGAGCCACCGTGCCTGG
CCTTTCACAATATATGTTATAAAATAAACTAAGCAACTAT
CCACAATATTCACTCAAAGTATCAGGAGTCTCAAATTCAA
GCACCCATGGGGGTCAGGCCATTTGTATGAGTGAGCCCAC
GGCCTTCCCTAGCGTACAGAGGAGGTAGTAGCTCCCAGCC
CAGCCAAGCCATGCCGTGCAGGAATGTGATTAGACTTTTC
AAGAGGAAGGGAATATTCTGGATATTTATGTGAAATGTCT
TAATTATTTAAATTGGCAACTAATTCAAAATTTTATAAAG
CAACAAACTGTGGGCAAACAAAATACATCTGCAGGTGAGA
TTCTGTTTTCTACCTCTCTGTAGGTAACCAGTCTGTATCA
TCTACTTTTCGTTTCTTCTTCATTTGCCAGCATTCCCACC
CCCACACATCTCCCTTAATAACAGGTTTTGGCCAAGACAA
ACTATCTGGATAAGTCCATTGACTTTCTACATTGTGTGCC
TATGGGAGCCCAGCCAGAATATACCAGCATAGGCAGGGTA
CACCCACCTATAGGCAGGTGCAATGGCATCAACACTGCCA
TCATTGTAGCAGAGCCTATCAGAGATCTGGGGTACACAGG
TGCATTTTCTAGCCCCAAACTCACTTTTACGTCAAGAATT
CTACTAATTCTTATCATTATTTTCTTAGTTTTCTCAATGG
AGACCTAGTGAAATAGTTCTCACCTCCTCTCCCATCACAC
TCTATGCCTTCGCCCTCTTAATTTCTGGTGTAAAACCAGC
TTCCTTAGTACATCTGACGTCCACACTCACTACCATATTC
AGAAGTCAGATGAGGCCGGGTGCAGGCCTGTAATCTCAGC
ACTTTGGGAGGCAGAAGTAGACGGATCACTTGAGGTCAGG
AGTTTGAGACCAGCCTAGCCAACATGTTGAAACCCCATCT
CTACCAAAAAAAACACAAAAATTAGCCAGGTGTGGTGGCA
CATGCCTGTAATCCCAGCTACTTGGGAGGCTGAGACAGAA
GAATTGCTTGAACCCGGGAGGTAGAGGTTGCAGTGAGCTG
AGATTGTGCCACTGCACTCCAGCCTGGGTGACAGAGCAAG
GCCCTGTCTCAAAAAAAAAAAAAAGAAGTCAGATGAGGCC
GGGTGCAGGCCTGTAATCTCAGCACTTTGGGAGGCCAAGG
CAGGTGGATTATCTAAAGTCAGGAGTTCAAGACCAGCCTG
GCCAACATGGTGAAACCCTGTCTCTACCAAAAAAAACACA
AAAATTAGCCAGGTGTGGTGGCACATGCCTGTAATCCCAG
CTTGAGGCAGGAAAATCGCTTGAGCCTGGGAGGCGGAGGT
TGCAGTGAGCTGAGATTGTGCCACTGCACTCCAGCCTGGG
TGACAGAGCAAGGCCCTGTCTCAAAAAAAAAAAAAGAAGT
CAGATGAGGCCGGGTGCAGGCCTGTAATCTCAGCACTTTG
GGAGGCCAAGGCAGGTGGATTATCTAAAGTCAGGAGTCCA
AGACCAGCCTGGGCAACATGGCAAAACCCTGTCTCTACCA
AAAAAAACACACAAAAAAAATTAGCCAGGTGTGGTGGCAC
ATGCCTGTAATCCCAGCTTGAGGCAGGAAAATCGCTTGAG
CCTGGGAGGCGGAGGTTGCAGTGAGCTGAGATTGTGCCAC
TGTACTCCAGCCTGGGTGACAGAGCAAGGCCCTGTCTCAA
AAAAAAAAAAAGAAGTCAGATGAGGCCGGGTGCAGGCCTG
TAATCTCAGCACTTTGGGAGGCCAAGGCAGGTGGATTATC
TAAAGTCAGGAGTCCAAGACCAGCCTGGGCAACATGGCAA
AACCCTGTCTCTACCAAAAAAAACACACAAAAAAAATTAG
CCAGGTGTGGTGGCACATGCCTGTAATCCCAGCTTGAGGC
AGGAAAATCGCTTGAGCCTGGGAGGCGGATTTTGGAGTGA
GCTGAGATTGTGCCACTGCATTCCAGCCTGGGTGACAGAG
CAAGGCCCTGTCTCAAAAAAAAAAAAAGAAGTCAGATGAG
GCCGGGTGCAGGCCTGTAATCTCAGCACTTTGGGAGGCCA
AGGCAGGTGGATTATCTAAAGTCAGGAGTCCAAGACCAGC
CTGGGCAACATGGCAAAACCCTGTCTCTACCAAAAAAAAC
ACACAAAAAAAATTAGCCAGGTGTGGTGGCACATGCCTGT
AATCCCAGCTTGAGGCAGGAAAATCGCTTGAGCCTGGGAG
GCGGAGGTTGCAGTGAGCTGAGATTGTGCCACTGCACTCC
AGCCTGGGTGACAGAGCAAGGCCCTGTCTCAAAAAAAAAA
AAAGAAGTCAGATGAGGCCGGGTGTATGCCTATAATCTCA
GCAGTTTCGGAGGCCAAGGCAGGAGGATCACTTGAGGCCA
GGAATTCGAGACTAGCCTGGGAAACCTAGGGAGACCTCAT
CTCTACAAAAAATAAACAAAATCAGCCAGGTGTCATGGTG
CACACCTGTAGTCCCAGCTCCTCGAGAGGCTGAGATGGGA
GGATTGCTTGAGCCCAGGAAGTTGAGGCTGCAGTAAGCCA
AGATTGTGCCACTGCCCTCCAGCCTGGGTGACAAGAGTGA
GACCCTGATTTTTAAAAGGGGGAGCATTGGCCGGGTGCGG
TGGCTCATGTCTGTAATCCCAGCACTTTGGGAGGCCAAGG
CAGGTGGATTATCTAAAGTCAGGAGTTCAAGACCAGCCTG
GCCAACATGGTGAAACCCTGTCTCTACCAAAAATACAAGA
ATTAGCCAGGCATGGTGGCAGATGCCTGTAATCCCAGCTT
GAGGCAGGAAAATCGCTTGAGCCTGGGAGGCGGAGGTTGC
AGTGAGCAAAGATCACACCATTGCACTCTAGGCTGGACAA
CAGAGCAAGACTCCATCTCCAATAAATAAATAAATAAAAC
AAGCATTAAGGTGGAGAGAGGATAATTCTGCAGTATTATT
TATGCTCCAGAAGACCCTACCAATCCACTGTGAATCAGGC
CAGGGCTAGACTTTACCTGGGACCACAGGTCTGTTTGGCT
CCTTCCCCTTATGTGCTTTAAGACCCTTGTAGGTCTTTCT
GGAGAGACTACTGCAATAAATCATATGCCGGATCCCTGTC
TGAGGCTCTGCTCTACAAAACCCTACACATGACAGTGTTA
TAGGGGCAATATTTGGTGGAAATCTTCCTGAAATGTATAC
CTTTCTTTGAGGACATTGAATTAGACGATATTCCTATCAA
CTCTTTTTTTTTTTTCTTGAGACAAGTTCTCGCTCTGCCA
CCCAGGCTGAGTGCGGTGGTACGATCATGGCTCACTGCAG
CCTCGACCTCCCAGACCCAAGCAATCCACCCACCTCAGCT
TCCTGGAGGAGCTAGGACTACAGACATGCACCAACACATC
CAGTTAATTTTTAAATTTTTTGTAGAGCTGGGTTCTCCCT
GTGTTGCCCAGGCTGGTCATAAACCCCTGGCTTCAAGTGA
TCCTCCCTCCTTGGACTCCAAGTATTGGAATTACAGGCAT
GAATCACCTTGCCCAGTCCTTGCCAACTCTTATGTGTTTT
TGAAGTTATAACCTTGAGCATCATTTCAGGGATGGAGTGG
AAAGGGAGACAGACCTGGGTTTGAATTCTGACCCCGCACC
TAGCAACTGAGGGCCCTTGCTGAGCTACAGGTCTTTCATC
TGGAGTGGAGGATCGACATCAATCTCATAGGGTGGTTGTG
AGGACTAAAGGATATAGTCTATCCTGAAGCACTTAGTATA
GCACCTAGCAATAACTCTTGCTGTAATTATTACAGATGTT
ATTTTACAGCCATATTAAAATAGGGATGTCTTCAGGGGAC
TACAGAGGCCTGTAAGACACTTGCCTCTACACTAGCCGGT
GCCAGGCTGTTGTGTTTCTGAGTTGTTGGTTTTGTTTGTT
TCTTCCCCTGCTTCCAGGCTGTCAGCCATCTCAAACAGTT
TTTCCCTGCATGTGAATTTTCTGACTCTAATCTGCTATTG
GTTGGAGAAATCCTCTAACCAGACTTAGGAGAATCGATTG
GGTTTTTATTGTCGTTACTGTCTCTTGGCCTAGCCTGACT
TGTCACGTGGTAAATTGCAGATGTGTAGCTTTCAACTAGA
TTGTGAACTCTTAGGGCATGAGGATGATGTCCTAATTATC
TATCAATCTCTTTAATGCCCAGCCCAGGGCCAGCAGATAA
TAGAGATCAATAAAGGATATTTGGGATACATTTAAAAATA
TAATTTTAATAAGAATTAAAATGAAATAGGTCGGGTGCTG
TGGCTCACGTCTGTAATCCCAGCACTTTGGGAGGCAGATG
CCAGAGGATTGCATGAGCCCAGGAGTTTTAGACCAGCCTG
GGCAACATGGCGAGGTGAGACCCTATCTCCACCAACAAAT
AAAATGAAAGAATTAGCCGGGCATGGTGGCTTATGCCAGT
AGACCCAGCTATTCACATGCCACTCAACTCCAGCCAAGGC
GACAGAGCAAGACCCTGCCCCTCGCCCCCCCAAAAAAATA
CAGAAAGAAATGTGTGAGAGACTCAAAATGAGGGCCTAAA
TGTTTGCTGCATGAGTCAAAGTTCATAAATTTTAGTTCTG
GATGGTTGAGGCTTCTGGGTCAGTTATTTTGAGATTAAAA
ATAGGTATTAATACATATGTGGGGCCAGGTCTGGTGGATC
ATGCCTGTAATCCCAGCACTTTGGGAGGCTGAGGCCGGTG
GATCACCTGAGGTCAGGAGTTCAAGACCAGCCTGGCCAAC
ATGGTAAAACCCCATCTCTACTAAAAATACAAAAAATTAG
CTGGGCATGGTGGCTTGTGCCTGTAGTCCCAGCTACTTAG
GAGTCTGAGACACGAGAAGAGCTTGAATCTGGGAGGCAGA
GGTTGCAGTGAGCTGAGATCGTACCACTGCACTCTAGCCT
GTGTGACAGACAACAACAACAAAAAAAAAACAACAAAAAC
AACAACAACAAAAATACGTGGATACTGAAAGGAAAAAGGG
AGGATTTTGATTTATGTTAACATGAAGACTAAAACTCAGA
ATATTAAAATTCTTTTCTTTTCCATGATCCCCACAATGGG
CCGAGTGTCTTAATATTGTGGTTTTTGCAAACAATAGAGA
ACCCCAGAGGAAAAGCCACATGGGTGTTTGTCTCCTGCAG
CTCCTAATCACACTCCCGTCATTCTCCTTTGATGTCTTTC
TTGTCTATTTCCTGAAATGGCACCGATTCTCCCAGGCTGT
TTTGGAGCTTAGCCATCCCTTGCTCTTGGAGGACCAGACA
GGAGCCAAAGGAAAGAGCACTAGGATGCTTAATCAGCTGT
CTTTACTGTTCAGGCCACCAGGCAGAGGTGAGAGGAGAGC
CGGTCCCTCTGAGATCAAATTCCAGAAACTGCTGCAGTGG
TACATTTTGTTCACACAACAATTAAACTGGTTAAACAATC
GCCTGACCCTGGGATTCCTGGCTTGGAGCCCGGGGTTTGG
GTTTCTTATCTAACAGGAGCCTACGACAGGAGACCACAGG
AGAGTCGGCTAGGATGCCTTAGGCCTGGTAAGGGAACATT
TTCCTTCTTTATCTTAAAGGCCCAGCATCTCATTGGTGAA
TCTGATCTGGCCAAAGCTAAGTGGAATCAGGGCACCTCCT
CGGAGTCCTTCACGATGCAGGTTTGGACTAAAGGCTTGGA
ATCATTACTGCACAGATTCCCCTAAGTGAATGGTTCTCAA
CCTGGCTGCCCATCAGAATCTTCTGGGGACCTTTTAATGC
TCTCTGATGCCCAGGCTGCAGCCCTGACCAATTACATTAG
CATCTCTGGGAGAGGGACACAGGCATCAGTGTGCCTCGAT
GAAGACCACTTTAGAGAAGGTTACACATTTTCAAATGAGT
TTTGCTCAGACAAGAGGTGAGAGTATGACTTTAGGATTCT
TCCTCATTGGCAAATCAGGCCAAGAATTTCTGGGGCCTGG
TGGTGTAGTAAAAGGTGAAGCTTCTATATGGAATCAGACT
CAGGGGCCTCAGGGTCTGGTGCTGCCACTTCTATGATTTT
GGAAAACTACCTCTAGGCTTCTTTTTTTCTACATAAAATG
GGGGGACCAGGCATGGCTCACACCTGTAATCCCAACATTT
TGGGAGGCCAAGGCAGGAGAATCACTTGAGCCAGGAGTTC
AAAGTCAGCCTGGGCAACATAGTTAAGACCCTATCTCAAA
AAAAGTTTTTTTTAAACTAGCTAGGCATGGTGGTGCATGC
CTGTAGTCCCAGCTACTGGGGAGGCTGAGGCAGGAGGATC
ACTTGAGCCCAGGAGGTCAAGCCTGCATGGACTGAGATCA
TACCACTGCACTTCAGCCTGGGCAACAGAATGAGACCCCA
TCTTAAAAACTAAATATATAAAATGGGGATTAAAATATAT
CCCCTGCAGCCAGGCACAGTGGCTCACGCCTGTAATCCCA
GCACTTCGGGAGGCCGAGGCAGGTGGATTATGAGGTCAGG
AGTTCAAGACCAGCCTGGCCAAGATGGTGAAACCCCGGTC
TCTACTAAAAATACAAAAATTAGCCGGGCATGGTGGCGGG
TGCCTGTAATCCCAGCTACTTGGGAAGCTGAGGCAGAGAA
TTGCTTGAACTCGGGAGGCAGAGGTTACAGTGAGCCGAGA
TCGTGCCACTGCAATCCAGCCTGGGCAACAGAGTGAGAAT
CCATCTAAAAAAAAAAAAAAAAAATTATATATATACATAT
ATATATATATCTCCCTTGCATAAGTTTTGGGCCGTAAATA
ATATATAGAAAACATCTTGTAGTAACTAGTCAAATAGGCC
AGACACGGTGGCTCACGCCTTTAATCCCAGCACTTTGGGA
GGCCAAGGTGGGTGGATCACTTGAGGTCAGGAGTTCAAAA
CCAGCCTGACCAACATGGTGAAATCTTGTCTCTACTAAAA
ATACAAAAATTAGCCAGGTGTGGTGGCTCAGGCCTATAGT
CCCAGCTACTCAGGAGGCTGAGGCAGGACAATCCCTTGAA
TCCGGGAAGCGGAGGTTGCAGTGAGCTGAGATCACACCAC
TGCACTCCAGCCTGGCCTTGACAACAGAGTGAGTCTCCGT
CTCAAAAAAAAAAAAAGTGTCTAGTCAAATAATAATAATA
ATATGGGCCGAGTGCAGTGGCTCACATCTGTAATCCCAGC
ACTTTGGGAGGCTAAGGTGGATGGATCACTTGAGGTCAGG
AGTTCAAGACCAGCCTGGCCAACATGGTGAAACTGTGTCT
CTATTAAAAATACAAAATTAGCCTGGTGTGGTGGTGCACA
CCTGTAATCCCAGCTACTTGGGAGGCTGAGGCAGGAGAAT
TGCTTGAACCCAGGAGGCAGAGGTTGCAGTGAGCTGAGGT
TGCAGTGAGCTGAGATTGCACCATTGTACTCCAGCCTGGG
CAACAAGAGCAAAACTCTGTCTCAAAAATAATAATAATAA
TAATATGCAGTTATTACCTCAGTAGTTATTATTAACGCAG
GTGGTACTTTCTTATCTAGATTCAGGCTCCTTTGGTTTAT
CTCCTCTTTACTTGTAAGCCTTTCCTCATTTAAGTTAGAC
AAGAGGATTAATAAAAGAAATTTAAACTGTGAAAGTTGCT
ACTTAAGATTTTTTTTACATTATTTTCCAATTAAACTAGT
TAACAAATCTTTTCATATGTACACAGGCAGCTGTGCTTTC
ACAGTATAACTTGTATGTGTAAATACAAGTATTTAATTTT
TGCAGTTCACATTTAGATGATGGAAAATAAACATATGTGG
AAGCTATGAAAATTATGACAACTTTTTCTTACTGCTCTGT
TCCTGGTTATACCATCTTTTAGTCAATCACGTATCTACCT
AAGATGTCTTCATAGAATTCCATTCAAAGGATGTGAAGTT
AATATAAATACCCCCTAGTGAGTTTGGCTATCAAAGCCAG
AATTGGTTTAACTCTGGGTGTCGTCTAGTTTTGGTTTTTA
ATTCTGAGGATTGTGTTTTGACAACTGAGAACTCTATTTT
TTGGCTTTGAAATGATATGTGGGATTGCACAGCTGTTACT
TCCCTAAATGTATACCTAGTCCCATGAAGTTTTCAGAGAA
TACCCTCGTATAACTTAAGGTGCTAGAATTAAGGGTGGTC
TGTGGTCACACACTAAAGTTGCTAATCATCCAACCTTACT
AGTATAAGTCACGTTAATTAAAAGCTTATTATAGGCTAGG
TGCGCTGGCTCATGCCTGTAATCTCGGCACTTTGGGAGGC
TAAGGCAGGAGGAGCCCAGAAGATTGAGACCAGCCTAGGC
AACATAAAAAAAAAAAAATAATAAAGCTTATATGACTGGA
ATTATGCTAAGTATTTTACACACATTATTTCATTTAATCC
TCTCAACAGTCCTGTGAAATAGGTACTATAATAATCTGAT
TTTACAGATGAAGAAACTGAGACTCAGAAAGTTGATTTAT
TCAGGGTCAAGCAGAGAACTAGGATATGAACCCATATCTA
TCTGATGCTCAAGCCTTTGCTTTTTAAAAAGAAAAACAGC
TTTGTCGAGAAATAATTCACACACCATACAATTAGCCATT
TAAAGTGTACAATTCAATGGCTTTTGCCAAATGGATTTGT
GCAACCCTCACCACAATCAATTTTAGAACATTTTATCAGC
CCTAAAAGAAATCCTGTCAACTGATGAATAGATAAATAAA
ATATGGAATATTCATACAATGAAATATTGTTAGGCGAAAA
AGAAAGTACTGATACATGCTACAGTGTATCTATTTTTTCC
TTTTGTTGCTTGTGCTTTCCTGCCATATCTAAGAAACCAT
TGCCTACTCCAAGGTCATTAAGATTTATGCTTATGTTTTC
TCCTGAGAGTTGTATAGTTTTAGCTCTTATATTTAGGTCT
TTGAAGCTCTTTCTCAAAACCACTATGCTTTACTGTTTTG
TGTGTTTGCATAAAGACACAAATACAGTCATAACCCATGG
ATGAGAGAGAAGCATGAAATGCCTGAGTAATTGGAATTTG
GGGTTATCTCTGGATTGTAATGATCTGTTTTTCTCCTGCT
CCAACTATGCTTGTAATTAAGAGTCAAATCACTTGATCAT
GTCCTGAATATATTCTAAAATCTCGCTTTGCAAAAACATC
ATACATTCCCATTTCCATGACCCTAATTTAGGTTCTCATC
TTCTCACCAGTAGGCTATTTTGATAATCTTCTAAGTAGGC
CAAGTTCTTCTCTGATGAAATGCACCTCCCTTTATTGAAA
TCAATTGCTTGTTAATTTATTCAGTCATAAGCTTCACTAG
GACAGGAACTATTCATTTCTTTTTCACCATCATGCCCTTG
GTGTTTAGCATTGTGTCTGGCACATAGTAGGTGCCCCACA
AATAATCACAAAGGAAGACTGTGTGGTCTCCTCATCACAA
AACTCTTCTCCTGGACTAAACGCTGTTTATGCTGCTGCCA
GATTAATATTCCAAACACTGCTCTGATCATTTCACTTCTT
GGCTCAAAAACTTTCAAGGACTCTCTACTGCCTTCTGAGA
AGCTCTGCTCTTTTTTTTTTTTTTTTTTTTTTAAGAGACA
TGGTCTCACTCTATCACCCAGGTTAGAATGCAATGATGTG
TGATCACACAGCTCACTGCGGGCTTGAACTCCTGGGCTCA
AGCGATCCTCCTACCTCAGCCTCCTGAGCAGCTAGGCTAC
ACCCACATTTAACTGTGCCTGGCTAATTTTTTTTGATAGA
GATTGGGGGTGGGAGGTGTTGCAGGTGCCTCACTATGTTG
GCCAGGCGTCTCACTATGTTGCCCAGGCTTGTCTAAAACT
CCTGGCTTCAAGCATTTTCCTGACTCAGTCTCCCAAGTAG
CTAGGATTACAGGCGTCAATCACTGTGCCTAGTCCTCTAA
CGTGACATCCAAGCAAGGGCTGCCATTCCTTTCAGAACGC
ACACGGCAACTTTGGAGTTGGGCAGGCCGCAGGAGACTCC
AGGTGTGAGAGTGGTCATTTGCTCTTGTCATGAGGTTGCC
AGATTCAGGAAATAAAGATGTTGGGCCGGGCATGGTGGCT
CATGCTTGTGATCCCAGCACTTTGGAAGGCTGAGGTGGGA
GGTTCAATCGAGTCCAGGAGTTCAAGACCAGCCTGGGCAA
CAAAGTGAGATCCCAACTCTACCAAAAACAAAAAGAAATT
TCTAGGAATAATAGACAGTGGGTAAAAAATAGACAGTGGG
TAAAAGATACTCACTTAAATCTGAATTTCAAACAACAAAT
CATTTTTTGGTATATCCTAAATATTCAGATTTAACTGGGC
CTCCTGTGTTGTATCTGGCAGCCCTACAGTTAGTCTCAAC
CACATTCTAGTCTGCATTGGAATGCCCCCGACTCAATTTG
GTCCAAATCTGACACCTCTTCAAAGGTCCCGCTCAAAGAC
CATCTCTCCCACAACATCTTCTCTGGCATCCTCTGACAGA
TAATTACTTCTTCCTCTCCACTCCCAAAGCGCAAAGAGCG
GACCCATCGTGTGTCCCGTAACACATGCTTCCTTCTATTC
TGCAGAGGCGAACCCCCCACCTGAGCCTGGAAGCTTTCTG
AGCACCAGACCAATGTGCTCTGCCAGCTCATGCTGCGGAC
TCAGGAGGTGCCGTTAGCTGGTTGTTAAATGAATACGTAA
GACTCGATTGTCCTAAATCAGAACTACTTTCTATTTTTAT
TTTCAGAGTGGACTTTTCTCCCTAAAGTTCTAGGATCAGT
GGCACATGGGCATCACAGGCAAATTATATGGCTTCTAAGA
GACTGAATCTGAAATCTTCTAATTTAGGAGAAAGGAAGGA
AATGTGAATCTTTTTCTTCTCTGAACGAGGACATAAGAAT
TTGTTAAAAAAAAAAAAAGATTGAGCATTGACAATTACTG
ATTACAAAATAAAATAATATTATAGTTTTAAATGAAAACA
TCTCCATGTGAACAAACTTCGCTTTGTATTTTAGCATCTG
TTTGAGTAGGTTTGTACTGCAAAGCGGAAAAATGAAATCT
CCCAGGCACCATTTGCCAAGGGATTTGCTCCCCTTCTTTG
TCTGTTCAGATTAATCCGAGAGTGGCTGAGAGCTGCCCGT
TTTATCTCTGGGTTGAGGCAAAAGGGAGCAGTGTTTTCCA
AAATAGCCCGTGAGATGGCTGGACTCCCTCAGACAGGATT
TGGGGGAGGACAAAGGAACCATGTGGGCATTTTATGTAGA
GTATCTGGACCGGGTGCCCTGTCATTTGGAAGGCATCTGT
TCCTGCCATTTGCACATCTTCCGGTAATCCTCCATTGATC
GCCACCCCACATTCCTTCCTGCCCACTTGTGCCGGCCCTC
CCCGCAGTGGCTTCTGACGTGAGGCCTTTCTTTCACTGCT
CTAATTCAATGGCTTCTAATTGGATGCTCTGCCTGGCTAA
TGGCTTCTACCCAACAGCAGGGCTGACATTTACTTATTTG
ATTTCCACCCCTCCCTCTGCTCTCTGGCCTCCTTTGTGAG
CAGAGCTTAAATTAGGCAGGATTTTAGATCCAGCACCTTT
TTATATTTTGGTGTGGGCCTCTTGTTTTTTGAGTGGGGAG
GGGTGGCTGAGTAGAGAAGAGCCTTGGAAATATACGCTGA
GCTGATCAATCCTGAACCCTGCAGATAAACCCAGCTTTGT
GACTTATCTGTGTCCCAGAATCCCAGCTGCCTCTGGGCTG
CTTTCTTTGTTTGCATTTTAACCTGGACCCTAGCCTGCTA
ATTTCGGCTGGAACAAACTTTATTCTGTCACTGAATATCA
GACCAATGCCAAAAGAGTCATTGTTTGTTTTCATCACTGG
AAAGGTTGTGGGCTACGTGTTAGATCTTTTCATCTCCAGG
ATTTGACATTCAGAACTGTAATGTAGGGCTACAATCATCT
TAGTGATTATCTTAGTTATCACAATCTGAACTCATCCTTT
CTTCCCTGTCCCTAGATATAAACATTTCTGGAGGGATGAG
AGCCATGATCCTTGAAAGGATTTCATCTTTGAAGACTCTT
CATCACCATCTTTGCATTTGCCTCTTTTTCTTTCTTTTTG
AGACAGAGTCTCGCTCTGTCGCCCAGGCTGGAGTGCAGTG
GCGCGATCTCGGCTCACTGCAAGCTCCGCCTCCTGGGTTC
ACGCCATTCTCCTGCCTCAGCCTCCCGAGCAGCTGGGACT
ACAGGCGCCCGCCACCATGCCCGGCTAATTTTTTTTTGTC
TCTTTAGTAGAGGCGGGGTTTCACTGTGTTAGCCAGGAAG
GTCTCGATCTCCTGACCTGGTGATCCGCCCGCCTTGGCCT
CCCAAAGGCCTGGGATTACAGGCTTGAGCCACTGCGCCCA
GCCACATTTGCCTCTTTTTCAGTCTTGTAACCCCAAACAA
AATAGAAGAGCCATCGCCCGTCCATATTTGCTTAGAATGG
ATATTTACAAATTGAGTTTAAATTGTTCTCGGATGTGAAT
TATCTTATTTATTTATTTATAGACTTCACCCCATAGAACA
AACAGAGACAAACAGCAAGCTTCCCTTTGGTTTGGGACCA
CTTGGCAGCATGACTCCAATCTCCACTATCACCCAAGCAG
TTATGATTCAGGCAAGCTGTTAGCTTGAGGTCTATAGTCT
ATTTCCAGGCATTATTTTTAGTTGATTCTTAATTACATAC
TATTCTCCATCCTCCCAGTCCCTTCAAACACACACACACA
CACACACACACACACACACACACACACACAATTCCTCTTT
AATTAGGTTGTAGCAGTCTCTTCCAGGTATATCTAACTCA
GTTCATCGTGGGCTGTTCTGATGGACAGCTGTCTGTCCTG
GCCAACACTTCTTTAGGTGTGATACCCTGCAGCCAGTGGT
CCCCAAGCCGCCTTGTTCGGGAACCAAAGTGCAGCCCAGC
AGGGAGTCTGGGAGACAAAGGGATAGTTGTGGTGGAGAAG
TAATAGTGATGAAAAGGCTTCCAGAACAGATGTAGGAAGC
ACCCTGCAGTGCAGTTCACTTTCTTATACTAGGATATGAA
ATTAGGAGAGGGTTAAGAAAGGCAACTCAGTTACCCAGGT
GTTGCCTTTGCAGCTGACAGATTGATATTCAAGACTCAGG
AAATAGCCAGAATAACTGAGTCTCAATAGGTGGCCCATTA
CCTACAAAATCAATATGGCCTCTTTCTTATGCAATGCTCT
TTTTTACTTTTTTTTTTTGAGACAGGGTCTTACTCTGTCA
CCCAGGCTGGCATGCAATGGCATGATCTCGGTTCACTGCA
GCCTCGACTTCCTCAGGCTCAAATGATCCTCCCACCTCAG
CCTCCCAAGTAGCTGGGACCACAGGTACACACCACCATAC
CCAGCTAATTTTTGTATTTCCTGTAGAGGTGGGGTTTTGC
CATGTTGCCCAGACTAATCTCAAGTGATCCTCCCACCTTG
GCCTCCCAAAGTGCTGGGATTATGGGCATGAGGGACTGCG
CCCAACAGTTCTCTATTTTACTTCTTACTTCTGACATTCA
CTTTCCTGTCTTCCTGAAAAGATGGCTAGGGAGGAAGAAG
GGAATAAACATTTCCTATGTTCTAGACACTCATGGCTGCT
TTACCTGGTGATATAAACCTATATTTTAAAAAATTGAGGT
ATAAATTACACACAATAAAACCGACAGTTTGATGGTTTTT
GACAAATGTATACACCCTTATAACCACCACTCCATCAGTT
ATAACGGCATGATTCATCCTTACACTTAATCTCCCTGAGA
GATTGGTGTCACTGGCTCAATTTTATAGCTGAGGAAAGGG
AGGATCAGAAAGATTAACAACAATAGCAATAATAATGGCA
AATACTATGAGCCAGGTACTGTTCTAAACACGTTACACAT
ATTACCTCATTTAATCCTCTCTACAACCCCACTGATCCCA
TTTTACAGACAAAGAAACTTGCCCAAGGTCACACAGCTAA
AGAGTTAGAGCAGGATTTCTGGTGCTCGGATTACCTTATT
TCCCTTACAGTACCTCCAGAGAATTTTTTTTAAGTTCCCT
CATTAGATTTTCTTTTATCCCAGAGAGAAAAATCTCCCCA
AACAAAACAAAAGACCATCGGAAGGAAAGCCATATCGATG
CTAGCCCTCACTCCATCCCCGGCTTTCTTTAAACTATGGG
CAGTCAGCTTTAACATCATGGATAGAAAGGTTGGGCTTGA
AGAAAAGCCTTGTTTTGCTACCGATTAAACACTGGGCTTT
TCATCTAAGAAAGTCCTTCAAGCCATCTGCCCAAGTAAAG
TGATCAAATTCCCTTGAAGTTCAGCTTGACCTGGTAAAAC
ACGTTGCTTTGTGGAACGAGTTTCCCTTTGCCAGCGGTGC
TGAGCAGTTCCTCGGGAATCTCACACTCACGCTGGACCAC
ACTGATGCCTCCTCTGTGCATGGAAAGGCAAAGGTATGGG
GTGGCTGTTTGGGACCTTCATATAAAAAGGTCAACCCACT
TCTCTGCCTTTTGCCCACAGCCCCACCCCAAAGGAGGGAA
AAATCTGCAATTGTTGGATTAGGGCTGAGGTGCACATTTG
CCCTTTGCATAACTGGCAGCGTTGCAAAGGACAGCCCCTT
TCTCTCTTCCCTCCATTCTCTCCCATCTGGCAGAGGAGTC
CGGCTCCCTAAATCTTCTTTTTGTTGGTTAGTTTCCATGG
CAGTTATTGTCTGTGTGTGTGAGCGTGTCCGCCCCCTCAC
CCGCTCTCCTCGCATAGCGGGCCTTTGCAGCTGAGACTGG
GTGGAGGGAGAGGCACGGAGACACTGGGGCTCTGAAGAGC
TGGCTGAGGCCCTCTCAGTAGGGGGGTCACGCCTCCTGGA
ACTCAGGGACCCCAAGTTTCTGTGCATTCAGGGCGGGGCT
GGCCCCATGCCCTGTGCATAGGGGCCTGGCTGCATCCCAG
TCGATCAGCCAGAGGCAGCAGCAATGGACTCATCAATTGT
GGAGGAAGCCCTAGGGACCCTGGGGACCTTGCCGACTCTA
TTCCCAGCCAGCTCCTAGGACAAGCCTCAGAGCCAACACC
TGCTCGACCCTCTCCCGGCCCCTCCCTTCTTTGTCTTTTG
CAGATGATCGCCGGGTGTCCTCCTTTTCCCCCTAGTCAGG
TAAGTTTTATTTCAATCCATCTATGCAGAGTGATATCTTG
GCATTCTGAGTGCCTGCTGGTGGGGAGACAGGCAGTGGTG
TCTGTGAGAGGAGGACTGCCCAGGTCAGACAGGCTGGCAT
GGGGGTTAGGAGGGACAAGGGTCTCCAAGGGCCTTTTCTC
CTCACCTGGGCCTCTCTAGCTTTGAAGTTAAAGGTTCCTT
CTTATATGGTTTTAACCCAGCTAATTAACTCCAAAGATTG
CTGTCCAGGGCACAGACTGACCAACATACAGCCAACCTCC
AGAACTTCTGGCTTCTGATCCGAATTCAGCTCAACTTTAT
GGAATATCAAACAGAAAACCAAATATTGCATATTCTCACT
TACAAACGTGGGAGGTAAACCCTGGATGCAGATGGACATC
AAGATGGGAACAATAGACACTGGGGACTCAAAAAGGAGGG
AGGGAGGGGCAAGGGCTGAAAAACTTCCTATTAGGTTACT
ATGTTCACTATCCAGGTGATGGGATCAATAGAAACCCAAA
CCGCAGCATCACGAAATACACCCTTGTGACAAACCTGTGC
ACAAGCCCCCTGGGTCTAAAATTAAGATTTTTAAAACTTA
TGGACTATCTACTATGTACATACACATTGCTGTGCTTGGC
TCTGAAGGGACTGTGCTTTGACAACATGGCACATAACATG
GTTCCTGCCTTCCGATGCTTACCATCTGGTAAGAAAGAAT
ATCTACATAGACAGGTATGGGGATTCCAGGGCCAGGCAAG
CTGGATGTCACATCCCCGTTCTGGCTGTGTGACCTTGGGC
AGTCATTTAACCTCTCTAAGTCTCAGTTTTCACCTTTGTA
AAATGACAATAATAATAGTGCCTACTTTATAGGCTAAATT
ATACACACACACAACTCACACACACACAACTCACACACAC
ATCAAACTCTGATCAGTTCATGACGCATATTGAGCACCAT
ATACTTGTTAACGATTATTATTATTGTTATTATTATTGAC
TTTTTATGAGGTTCAAATTATACAAAATATGTAAAGAATG
TAGTGTGGTGTTAAGAATAATGGGTGGTGGTTATTATCAT
GCTAACACAGTTAGAGACGAAGTTCTATGAAACGGGAAAA
ATGACTCTTGCCTGCAGGGATCATGCAAGGCGTGGAGGAG
GCGGCCTTCAGGCCAAGCCCTGAAGGATGAATAGGATGTC
AAGCAGGAAGGAGCATATGAAGCAGAAAGCACAAAGCCAA
GTATGGAGGCAGGGAATGAAAGGCCTATTGGGCATCAGGC
AATAGAGTGGTTTGGCTGGAGCCCAGGCATTAAGCCTGGC
TGAGAGGCTGGACTGGACTTTGGGCTCCCAGCATCTTGAG
GACCAGGGCCAAGATTAGGGTGTGATACTGTGAACATTGG
AATAACCAGCCTAGCACCAGGATGAGGGGGAGTGATACAC
TTTATAGAGAGCCAGGCTCAGAGCCTGAGACCAGCGTTTG
GGTCCTGGCTGAGCTTCAGATTGAACTGGGTGCTCTGAGG
CTAATCGCTTCACCTCTCTGAGTTTGTTTTGTCACCTATG
AAATCAGTAGGTAAAATATCAAGTGCAAGTCTTCAGGAGA
AAGGAGAATTTGTGTGTCATCTGCATGACCCTGGGAAAAA
TCCAAAGGAATCAATCATTTAACAAAGAGACTTATGTAAA
TTATCAAGTGCAATGCCTGACTCATTATAGTAGTTGAATG
AATGATCTCGCCCATCATGATTAATTGCCTTATTCATCCA
TTCGTTCATTCATTCCCTCATTCATTCAGCAAATATTTCT
TGGGTCCCCATTGAATGCCAGGCATTAGTTTTGGTGATGG
GAAAGAGTGATGAATGCACCTGCCTTGAGACACTTATAAG
CAACTGAGGAAACTGGCAACCTGAAGACTTCTGGGTGCTC
CCACCCTACCCCCAGCAGCTTCCATCCCACTGGCCATCTT
CCAGTTTCTCTCAAGGATTATTGCTTACGGATATTTATTT
TTAGCAGATTTTAGGCTCCCAAGACATCTCCCACATACGT
CTTGCGAACATCTCCTGTCTGCCCTCTGCTGGTGAGGGAT
TGCAAGCACTTTGCAATAAACAGCTCAATATTCATTACAC
ATCAATACCAAGCATTTCTGCTGCTGTCCTCACCCCTGAG
ATGAACTGAAGTGCCTTAATAGTTAAAGAGGAATGAATTT
GTAATTAGTACCTAAAGTTACATCACAGTCATTCAAGAGG
TTTTCTATTTAAATGCAAATTTAATCTTTCCAAAGGAAAG
CTAAAAGGTGATGAAAATAGCAAAGGTTGAGGAAAGAGGC
AAGAAAAGGGAGATGGCGCTGATGTGGAGCTGTCATTGTT
GTTGACTTGTCTGTGGCCCATGCTCAGGACCAGGCTCTGA
GGTGGAGGGAGCTGAGGTGGGGCCTGGGTCCCTAAAGCCT
AAGTCCCAATTGTCCTGTCTGTCCATGGGGGTAGCCCAAA
CCAGCAGCCATTTGGGTGGGTCCTCACTGGGCTGCTGGTG
GTCATCTTAGAATCATGGTGACCTGGAGAGGATATGGGCT
GTGGGGTTAGGCAGATCTGAGTTTGAATCCAAGATCCTGT
TCTGCCTAACTCTAATAGCTTTGGCGAGTTTCCTAATCTC
CCCCATTCCTTCCTTACGTAAATAGACCTCTTAGTGCTTG
TTTCTCTCAAGGTTGTTGTAGAGATTATGTGATAAACAGA
GTAAATGTCCCTGGTATACAGGAAGGGCCCTCAAAATGTT
CATTTCCTTTTATTGCCACTAGATATTGCCATGTCAACTT
AACATACCACAGTGGTTTGAAGCACGTTGTCAAGAATAAG
GTAGCAAGCTGGGAGTGGTGCGTGTCTGTAGTCCCAGCTA
CTCAGGAGGCTGAGGTGGGAGGATCGATTGGGCCCGAGAG
GCTGCAGTGAGCCATGATGGTGCCACCGCACTCCAGCCTG
GGTGACAGAGTGAGACCCTGTATCACACAAACAAGAAAAC
AAAACATGAAAAGAATAAGGTGGCATTCCCCTTGTTCCCT
TAAAACAGCCTAAGGTGCGGGGGAGGGCACAAACATTTTC
TGTAAAGGGCCAGATAGTAAACATTTTATGCTTTGCGGGC
CATGCGCTCTCTGTTGCAACTACTCCACTCTGCTGTTGTA
GTGGGAAAGCCGCCATAGACAACACGTAAATGAGTGAGTG
TGGCTGTGTTCCAATATAACTTTATTTATAGATGCTGAAA
TGTGAATTTCATATCACTTTCATGTATCCCAAAATATTTT
TCTTTTGATTTTTTTTCCCCAATCATTTAAAAATGTAAAA
ATTGTTCTTAGATTTCAGGCCATACAGAAACAGGCAGCAG
GCCAGGGGTGGCCCTCAGTCATAGTTTGCTGACCCCTGCA
CTGAGGTAGAATCTGTGATTTAGGGAGGACTTATATCAAG
GAATCTCTCAGAACGTAACTTCCAAGACTGGGACCAAAGC
AGGGAGATGTCATCCAAGGAAGAAAATAGTCCTTTCTGGG
CCAGGACTAGAGAGGAACAAAGGACACATGGGATCCCTAG
TGGTGGTTCCTCGTGGGGGGCAGCTGTTAGGTCTGGGTGT
GAATTGAAGTGTCACTCTGTGTCTTGCCTAGTGATGTGCA
GGGATGGATTGGTGGCTCCTGGGTGCTAAGCAGGCAGCCA
CATTCTCCTGGTGACAGGCTACAGGAGGATGCACAAGGGC
CAAGCCTCTGCCACTCCCTCCTTCACTGGGAGAGAAATGC
AGGCTCCCTGGGGCTTCTTAGAGATCCTCAGGTACACATC
CACCTGCCCCAGGAGTGCCAAGTGATGAGGACAGGCAGAT
CCTTTGATTCACCCAAAGCTTGGCCTGGTTCTCACCTTTC
CAGACTCTCATGGATTCTTAGACACACATACACACAACGC
ACTCGCAGCCAGCCCATCACATGTCCCTGCCCTCTCCTGT
TTCCAGCACAGAGAGCACAGGTCAGCACGCCAGATGGCAA
CCTTGCTGCTGCAGCAGATTGCCGTCTCCCTAGGAAGCGG
GGGTGAAAGCAAAGCACTGGACGATGCCTGGGCTCCAGTC
CCACCCCCTCCTCTCCAGTGTGCCTCTGCCTGGTCCTTTC
TCTGGGGACAAGGGGTGTGTGTGTGTGTTGTGTGTGTGTG
TGTGTGTAATGTAAAATGCCAGAGGAGAAGGGGACAGGTG
AGGAGACAGCAAAAGCCACTCCCTACCTCTGTATAGGTTC
TGCCCCAGTGACCTGGCACCTCCTTCCATCTGGAGAGTGA
GCGGCACCTCCCTCTCTGGCGCCCAGGGAGGGTGGTGGGC
TCTTAGAGGTAAGTAGAGGCATGGGATGGACAACAAGGCT
GCCCCAAGGCCTGCTGGGAGAAGCAAAGAGGCCTGGGACC
TTTCAGGGTGACTGCTGTCACTTCCTGGCTCTCTGGAGGG
CCTGGGCTGAGTGTCACTCACGCCAGCCTAAACAGCCTAA
ACTGTGAACCTCATCATTCCCTTCCTAGCCCCATAAAGGG
CCCAGAGCCTTGGATCCTGCTGGATGTCAGGGTCAGACAA
AATTCGGAGTTAGGAGGGAGGCAAGGAAGGAGAGGCAGGC
CATGAGAAAACCTCCTTTTTTTCTTTTTTTTTTTTTTTTG
AGACAGAGTTTCACTCTTATTGCCCAGGCTGGAGTGCAAT
GGCGTGATCTCGGCTCACCGCAACCTCCGCCTCCCAGGTT
CAAGCGATTCTCTGCCTCAGCCTCCCAAGTAGCTGGGATT
ACAGGCATGCACCACCATCCCTGGCTAATTTTTGTATTAT
TAGTAGAGATGGGGTTTCTCCATGTTGATCAGGCTGGTCT
CAAACTCCCGACCTCAGGTGATCCGCCCGTCTCGGCCTCC
CGAAGTGATAGGATTACAGGCGTGAGCCACCGCGCCTGGC
CGAGAAAGCCTCCTCTTAAAGTGAGCAGTGATGATCAAAT
AAAAGCCCAATATATGCTATGTACCAGGTGAGGAATCTCT
GTGTGGAAACAAGAGGAATCTTCAGGGAGTGGCCCCTTCT
CTCCTGGATGGGGATGAGACAACAAATGAGCTTTTGCCTT
CCAGATAAGGCAGTTTTGCTAGGAAGAGGGACTCCGGTGA
GGGTGAGCAGGCCAGCCTTTTGTTTAGCTTTTTGTTTCTA
GCAGGCCCTACCGCTAGGCTTGCTCAATGGGGCTGGACTG
TGGGTCTGTGGGTCTGTGGCCCTACTCATTCACAGCCTGC
CAGCAGGAGAGCCAGCTCCCAGTGCCTCAGCACACACACA
CACATGCACACACACACACGTGCACATGCACACACACACG
CACGCATACACACACATATGCATGCTCACACACACACATG
CATACACAAGCATGCACGCCATTGTGACAGGCAGGCTGGC
CCATCTGCCAATCAATCTTCCTTGCTGATTTCCCAGCTGG
AAGCAGCAGAGCTGGTGTGTAAATCATTCAGAGCCCTCTC
TCAGCTCTGCCAGGACATGGAGCTCTTTTTAATTAAGAAG
AATGGAGGATGCTGCTGACTTTGGAAGTGGCAATATTAAC
TTACTAATGGGCATTTAAAGAGCCGTGTCTGAGTGGTCTG
CTGTAGCCTTCCCCAGCCTATAGCCTTTTCTCCTCTGCAG
AGCTGCCCCCATAAAGGCCCTGCCGTCCTCTACATGAGAA
GGGGTGAAGATTAGGCCCCCTAAGGGCCCCAGCCTGGTGA
CCTGGGACAAATGCGCACATTTTCACTTTTAGAGAAAGAG
CCATGTCGGGATGACCTGAGCCCTTGCATCCTTTGCAACC
CTTGCATACTCTCCTGGCAGCAGGCACCCCAGAAAGGTCA
GAACTCAACAGGAAGCATGATGAGGCATCCAGGTGGGTGC
CCAAGGTCCACAGGGAGCCAGCCCATTTGCCACAGCTGCA
GTTGTCACAAGGCACCCCCTTGTCCTGGGCTGATTGGAGA
GAAAGGAGGGTGGTGGTAGCAAGAGAGGGTGGCCAGGGGA
AGCCCTGATAAAGTCCTCACTGGTGACTGGACCTGGGGTG
GCTGGCAGCTCTTGTGAGAGCTGGTGGGGCCAGACCTCTG
TGATTGTATCATCTGGCAGAATGTGAGGATGTTCGTTCTA
GAATCTGCTGCTTTGTCACTATGGCTAAATGCTTCTTTCT
CTAGGGCTCCCCGCCTGTACAGCACCCCGGGAGTACAGAA
TACTCCGGCTGGGAGGGACCCCAGCTGCTCTCTTCTTCAC
CTTCCTTCCTTCTAATTTGACAGGCACCAGAATGGATATG
ACTTGCCCATAGTTGCACAGCCCGGTTACAACAAAACGTA
GGCTGGAGGTCATAGCCTACATCGTAACAAGACGTAGCAG
AGGTCTTCTGACTGTCCTGTGTTTTTCTAGTATGCCCCGG
GCGGCAATAGAGGAGGTGGCTCCATGGCCTCTCACCTCAC
CTCATGCTGGTGTTTCAAGTTTCTGACATTGCTGGTCAGG
AAATTCTTCCTTGTTTATAACTCAAATCCTCAGGCTTTAT
TGTAAGCCCCATTTCCTCGTATGATTTCCTCAATCAGCAC
AGGGAAGTAGCTGAGGTCTTTGAGAAGCATCCCTTCCTTC
ACGCACTAAACAGCAGAGGAGCGTGTGGCTTCCCAACACT
TCCTTCTCTACATTGTGCAACTCCTGAGTCTGAAAATGAA
GATGACCCCCTCCCTTCACCCATCATCCCATATCTGGGGT
CCACTTTCCAACGTCCCAGTTTTACCTAAGTAGGCAGGAA
GTTGCTTACAGATGAGCAGATGCATTCTTTAACGGATACC
CACTAAGCCCCTCTAGGTTCCAGGCACCAGCTATGCACTG
GAGCGGGAGGGAGCAGGGTGGATAGCTGAAGGAATGTGGC
TGATTCAACTCTCCAATCAAGGCTGCGTGGTCAGGAAGGG
AACCTGAATAGCTGAGGCCATTCTGCAGGACTCCAGCCCT
CCACCTGCAAGGCAGCAGTGCCATGTGATCACATACAGAT
CCTGGTTCTGACTGCTGGCAACTGTGTCATGCCATCTCCC
ATCAAGTCCACGTGAGCTCTAAATCCTTCCTCTGGGCTGA
TGTTGGGACTGGTGGGGAGGAGGCCCTAATGAGGCTTCTC
TATGCTGGGGGAGGAACTACCCTTTCCTTGGTCTGCTGGC
AGCCTCAGTCCTAATTGGATGAGTCAGCCTCACTCCCCAC
TCCCTGAATAAGGACCACGCTTCTGGTTAGGAATGAGAAG
GTGATTAGCTAAAGGAAGGGCACAGCTGTTCTCCAGATTA
GAACGCAATTTAGGTTGCAGCAGATGAGATTTCAGCTAGC
TAGGAGAAAAGATATCCTGTCTAAGACACAGGCCCAGAAG
TGATTGGCTGCAGGAGGGTATGGGCCCTGGTAAGGCTGCC
TATCTTGTGAAACTGGCACCTGCTTTGGGGGACACACTAG
CCTGAAAGTCAGAGGTACAGAAACTTGCCATCACAAAGGG
AAGAAAGAAACTAGTCTTTATGAGGTACCTACCACGTGCC
CAGGAACTATGCCTGGCATCTCCTTCCTCCTACAACTCTA
GAAAGTAGATTTCCTTATTCTCTTTTTCACAGATGAGGAC
ACTCCCATTCAAGGACATAAGTGACTTGTGCATAGTCACA
CAGCTAGGAGGTGGCTGCACCAGGATTCAGATCCAGCCTG
TCTGATGCTGACCACATGGTCTGTGGGGTGCTGCAGAAAG
AAAACTGCATAAAGAAGGTGATCCTGGCCTCGGGGAGTTC
CTGGTGTGTGCCTCCAGCCAGCGTGGTACCCTGCAGAGGG
CAGTCTGGTAAAGAGTATTTCTGGGGAGGGATAAAGAGCA
GCTAATCACTAAGCAACTCCTCTTCCCCCCTATCCCCCCG
AAATGTTCCCTACACTTGGAATTCCACCAGACCTTGAAAC
CCTTCCCACAGTTACTCCATCCGTGGCCTGCCACACTGAG
AATCTGCCTGGTTTATTGGGAAGAAACTGTTCCCCCCAAC
ACCCCCAACTTCCCCCTAAGGTACTGCAGTTTAGTGAAGG
CAGGATCCTGCTGAATGCCTACCAGACAATAGAGACTGAG
TAAAACTGCATTTCATTGTATGTAAATTAGACCTTAACAA
ATTCAAGACTTACTGAGCCTGTCAAGGTGGTGCATGCCTG
TAATCCCTGCTACTCAGGAAGCTGAGGCAAGAAGATGACT
TGACCTCAGGAGTTCAAATCCAGCTTGGGCAATATAGCAA
GACCCCATCTTTTTAAAAAGAAACAAAACCCAAAACATAC
TGAGTGACTTTTTCTGGGGCTGAGCATCCTCAAGTTTGAT
TGATGCACCAGTATGTATAATAAAGACTCCATAGCACCAA
AGGCGTAATCTTTAGAGGCTTTTATGACTTTTCCCTCCCC
TAATTCCCCAACCTCCCACTCCTACCTTGTAATCAAGGGG
AAAAATCAAACACTTTTTTTTTTTTTAGAGAGACAGGGTC
TTGCTGTGTCACCTGGGCTGGAGTGCAGTGGCACGATCTT
GGTTCACTGAAGCCTCTACCCCCTGGGCTCAAGTGATCCT
CCCACCTCAGCCTCCCTAGTAACTAGGATTACGTGCCACG
AAGCTCAGATAATTTTTGTTTATTTTTTGTAGAGACAGGG
TCTCACTATGTTTTTTAAGCTAGTCTCGAACTCCTGGACT
CATGTAATCACCTGCCTCGGCCTCCCAAAGTGCTGGGATG
ACAGGCACGAGCCACTTCATCCAGCCTAAAAACTCAAATG
CTTTTTAAGGCAAAAGAGAAACCCCGGCTCAATGTTATGC
AAGATTTTAGAGCAAGAAGGATTTAGATTTGACATGAGGA
AGAATTTCCTGACCAGGAAAATGGTTACACACTAGAATAG
GGTGGGGAGGGACCAAAGGAGTCACTGGACACTCTCCCTC
TGTTTAGCACTCCTTAAGGTCCCATCTTGGTGCACTCAGC
CCAGGCAATGGAAACCACAGGTGACTCAGGGAATCTTAAG
TGGCAGTTGCTAGGTTACAAGCTTCCTCAATGTGCACTCA
GTGTAAGCACTAAAGGATGTTACCTGGTGGAGACGAAGAG
AGATGGGGGAGATGGAGAGAAGCCAGGACTTCCAGAACAA
GCAATTAGGTCATGGTCTGGAAGACATACTGTTCTTAGTA
CTTTTCCAAGGGTCTGAGTCCCTAGATCCCACGGTCTGCA
TAGAAGATGGTGCCTGTAGGATATGAGCCTTAGTTTAGAA
TGGGGGCCTGTTCTGGGTCTGGATTCCAGCACTTCCTTAC
CTGCACTGCCCGGCACAAACAGTATGGCCAGCCGCTGGAA
TCTCCTTGGTGGCCTGGGCTCCTTTCTTCACTGCAGTGGA
ATAAAGACTAGAAGCCAGGTGGACAGTGGACCCACTTGGT
TTCCTTCATAAGGCACAATTCATTCATTTGTGATTTAATT
GTGATAAAGTGAAGGAGCACTGGATTTGGAATTCATAACT
TGGACCCACCCTGAACGGCCTGCATGGTCCTAAGTAAGTC
ACTTCATCTCATTAAGGCTCAGATTCCTCATCTGTAAAAA
GTGGATACTGATACCTACCCTGGCAACCCCTCCCAGGGCT
GTTTTAAGATTACAAGAAAATGGGCATGCAAAGGCTTAGA
TGATCTCAACAAGTGACACAAATATAACATACAGAGTGGA
GCTCTGTCTATCTGCTTATTAAGCTGCCCCAGCTGGGGTG
GTGAGGGCTCATTTAAGAAGCCTGGCCTCACTGCTTTGGT
AGAAGGCTCAGTGGGCAAGAGAAGCTGAGGATGGACTCCA
ACAAGCCCTTTTGAGGAAGGTCTATGGCTTTAAATCTTCC
CGATCACCTGTTCTGATTTTGTGAGGACAGTTCAAGCTGA
GGTAAAGGTGCATTCCCTATTTCTCCAGGCAGATAGAGAC
TCCTAGGAAGAAAGGGAAATGTTTAGTGTTTCTGTGAAAT
TTCATGAATTCACACCCCATGCTTTTGGAATTTATGAGTT
CGGATTGAATAGCGAAAACGGGCACAGCCTTCCTCTGTGA
AGGTTCTAGAGGTGCTTACTTTGTAAGTACAGAGAATTCG
AACCAAAAAACAGTGGAATTTTTAAGCCAAGAACTCAAAA
GTAGTAAGACGGGCCCGTTGGATGGAGTGCAATGGTGCAA
TCTCGGCTTGTTGAAACCTCCGCTTCCCGGGTTCAGGTGA
TTCTCCCGACTCTGCCTCCTGAGTAGTTGGGATTACAGGC
ATGCGTCACGGCACCCAGCTAATTTTGCATTTTTAGTAGT
GATGAGATTTCACCATGTTGGCCAGGCTGGTCTCGAATTC
CTGACCTCAGGTGATCTGCCTACCTTGGCCACCCAAAGTG
CTGGGATTACAGGCAAGAGCCACCAAATCCGGCCTTGATT
GTATAATTTTGGGGGTGGAAGGTTTGTTTTGTTTTGTTTT
GTTTTGTTTTGTTTTGTTTTGTTTTGTTTTGTTTTTGAGA
CAGAGTCTTGCTCTGTCACCCAGGCCGGAGTGCAGTGGCG
CAATCTCGGCTCACTGCAATCTCCGCCTCCCAGGCTCAGG
TGAACCTCCTGCCTCAGCCTCCCGAGTAGTTGGGACTACA
GGGGCATGCCACCATGCCTGGCTAATTTTTTTTGTATTCT
TAGTAGAGATGGGGTTTCACCATGTTGGCCAGGCTGGTCT
GGAACTCCTGACCTCAAGTGATCTGCCTGCTTGGGCCTCC
CAAAGTGCCTGTATTATAGGTATGAGCCACCGCACCTGGC
CAGAACTATTGTTTCTTGACCGATCAATTTCAAAACCCTG
GTTGTGATATATACTGTGCTATAGTTTTGTAAGATGTTGC
CATTGGGAGAAACTGGGTAAAGGGTATTTTTTCTTACAGC
TGCATGTGAATCTAAAATTTTCTCAAAATTAAAACTCTAG
TTTAAAAAATATATAGACATAGATCTATCTATCTATCTGT
ATAAGAAACTGAGGCTCAGAGTAGTTAAATAATTTTCAGA
GGCAAGATTCAAATCCAGGTCTTCCAGCCTCCCAAGCCTG
GGTGTTTCAAGACTTGGCTACATTTGAGAGAACCAGGTAG
GAGGAAGATCCCATCGGCCTTGCAGTCCACCAGACCAGGT
GGTTCTCTGGCCTCATGGGCACCTTTGTTACTGGGGACTA
CTGTCCTGTAAAGGGTATTAGAGGGTGGCTTGCAAGGATT
GTTTGTCAAGCCCTGCGAGTTGGTGCCAAGGACGGAGATT
TGATCATCAGGTTTCCCCTTCCTGAAGCTCGTGAAGGGTG
ATGGTGGCGGTGGTGGGTTGTGCATGTGTGTGGCAGATGG
AAAAACTGCCCGTGTGTGTTTGTCTATGTTGGTGTCTCTG
GCTGTGTCCACATGTCTGTCTGTGCATCACTGGTCAGTGT
CTCTGTGGATGTGTCTACTTCGCGGGGGGGAGGGTGATGT
GTAAGTTATGCATCTATGTACAAGTGGGTGTATATGTTAT
ATTTGAAAGTACCTGTGCCAGGTCTGCGTGCATCACACCC
ACATAAGTTGTTTCCATGAGGTTAAACTATATGATAATAC
CTCCCCCCAAGCAAAGCTGGCTATTGAGTCAGCCAGTCAC
GAACTGAATCTGTGTACTGTAGATAAACTGGGTAATTGGA
CTCCCCGCCTCTTCATCCAAAACAAACACAAAAGCCCGCC
CCCACACCGGAGGGAGTCTGTGCCCGTCATCTGGGTGCTT
GGTTCTAGTGCCCTGCTTTCCTTGACCCCCTGTAGACAAG
GTGAGCGCTTCCGCGGCGGGGCTTCTGTAAAGAGGTCACA
GCACGCTGTGTCCCGGGACGCACGCGGATTCCTGCACAGG
TGTGGTGGCTGCGGATGGGGACGGAGTGGAGCAGGCTCGC
CGGCCTCCTCCCCGGCGGCGGCTCCGCTTCTCCTTCCTGC
TGTTCACTTCATCTCCTCATCTGCATGTGTGACAGCGGCG
CGCGGACTGGGGAAGGACAGAGCGCCCTCTCCCCGGCTCC
CGTGCAGCCGGGCGGGGGCTCCGGGCTCCCCGGTGATGCG
TCGTCTGCGCCTCGCCGCCGCGCTCCCCGGGCCTGGCAGC
GTAAGTGATGCGGGGGCGGGGGCGCCGAGACTGCGGGGAG
GGGGCGCGGGGGAAGAGAGGCGTCGACGCCGAAAGACGCT
AACTCCTTCCTCCGCCCGGGGACTGCCCGGCACCCCGAAC
CCCTGAAAGCCCCCGCCAGCGGCGCTCTCCGGCAGTGTCC
GAGCAGCGGGTGGGGAGGGGGCGGGGACCAAGCGGTGCAG
GGTGTGGTGCCGCCGCCGGGGGGCGCCCTCCGCCCCCGCG
TCTTCCCGGTGAAGTTGACCAGGGGCTGCGGAGCCCGCCC
GCTGCCCGCCGCAGGGCGCGTGGCCCCGGCTGCCCTTGAT
TCGCCGCGTTCCCCCCGCAGGGCCAGGCGTGGACGCCGCC
GGACCGCTGAGACTCGGCGCACGGTGAAGCACTGGCCGGC
GTCTGGCTGGGGCCGGCGCTCGGGAGCCAGATGGAGGTGG
CGATAGGGGCCGTGGGAGCCGGCGCCAAGTAGCCGGTGGA
CCCCCGCGCTCGCACCTCTCCCGGCGCCTGGGCGCTCCCT
GAGGCTGCAATGGAGGTGCCTAACGTCAAGGACTTCCAGT
GGAAGCGCCTGGCGCCACTGCCCAGCCGCCGGGTCTACTG
CTCCCTGCTGGAGACGGGGGGCCAGGTCTATGCCATCGGG
GGATGTGACGACAATGGCGTCCCCATGGACTGCTTCGAGG
TCTACTCCCCCGAGGCCGACCAGTGGACCGCCTTGCCCCG
GCTGCCCACAGCCCGGGCAGGGGTGGCCGTCACCGCCCTG
GGGAAGCGGATCATGGTGATTGGGGGCGTGGGCACCAATC
AGCTGCCCCTGAAGGTCGTGGAGATGTACAGCATCGATGA
GGGCAAGTGGAAGAAGAGGAGCATGCTGCGTGAGGCCGCC
ATGGGCATTTCTGTCACAGCCAAAGGCAAGTGGGGCCAGG
GCTGAGGGCAGCCAGAGAGAAGGAAGTGGGGGGCCAGGAG
GGAAACAGATGGAAACCAACACGCATTTGCTGTGGGCTGT
GGAGTTTAGTGCCATATTTCTGCAGACCCCATGCATTCAG
CAGAATGCCTGCACCTCCTGGCACCACACCCCAGCCCCTG
AAACCTGCCTTGCAGGTGCCACCACCCCCAGACACCTATT
TGGGGTCCTGACAATGCTCACTCCATCCTTGTAGCGTCAC
CAGGCCCCACTGAGAGGGCTTTGGGACCTGATTCCAGAGG
CCTCTTCCACCTTCAACCTCCCCCTCTGCCTCCCAATCTC
AGAGACGCTCAGTGGAGACCAGAATGTTCCTGAGAGTTCA
CGTCTTGCCCCGTTTCACTAAGTCCTCAGGGCATGCATGT
CCTCACTACATGGTTTTGTGATTCTCATTTTCCTTTCTCA
AAGCCCCTCATTTCATTCTTTTCACGCCTAGTACAGCCCA
GAACCTAGAGCTCCGAAAGCTCTTTTGCTAAAACACAAAG
GGTTTTGTGGGAGATGGTTCAATGGGAATTAGGAGACACC
AAGTTCAGACACACCTGAGCAGCACAGCCTTGCAGTGGGG
TGCAACCTTCCCTCCTTTCCTCTTCCTCCCTCCCTCTTCT
GCTAAACCATACTAGCTGCATGTCAAGTCTACTATAGATT
GGGAACCAGTATTTCTTGAGCACCTGCTCTGTCCCCAGCA
CAGTGCCAGGCTCCAGGAAGGAAGGAAAGAGGCAGAAGAT
CTGTTCCCTGCCTTCAGGAGCCTGGATCTGACCAATGAAG
GTAACTAGAGAGAAACTCTAGTGCAGAATCCCCCAAGGCA
GCATGGCCAGTGGGGCTTCTGTGACCTCCCAGTAAGAAGG
ATGGAAGGCCTGGAGGCCCACGGAGAGCAAGGGAGGGAAA
GAGTACATCTTCATCCCAGGCCTCAATAAATGGTCTTGAA
AGATTAAGAACTAACGTTCATTGAATCCTTACCATTGGTG
CTTTCTATACATTAACCCCTTTGATTCTCACAACCTATCC
AATGAGGTAAGTGCTAGTATTACTCCGATTTTAGAGAGAA
GCAGTGTAAGGCCCAAAGAGTTAGTTAAACCACTGGCCCA
AGGTGACACAGATAGTGATGACTGAGTCTGTGCTCTTACT
ATAGCACTGAATGGGTTCAGCAGTTAGTTTAATAAGCATT
TACATGCCTGTGTGCCAGGCATTGTGCCAGATGCTGGGGC
TATAGATTTAACAAATTCTCAAGGGCCTACAATCTATTGA
AAGAAACAAAGATTGGCGGGGCGCAGTGGCTCACGCCTGT
AATCCCAGCATTTTGAGAGGCTGAGGCGGGCGGATCACGA
GGTCAGGAGATCTAGACCATCCTGGCTAACAAGGTAAAAC
CCCATCTCGACTAAAAATACAAAAAATTAGCCGGGCATGG
TGGTGGGTGCCTGTAGTCCCAGCTACTCGGGAGGCTGAGG
CAGGAGAATGGCGTGAACCTGGGAGGTGGAGCTTGCAGTG
AGCCGAGATCGCGCCACTGCACTCCAGCCTGGGTGACAGA
GCGAGACTCCGTCTCAAAAAAAAAAAAAAAAAAAAGAAAA
AGAAAAAGAAAGAAACAAAGATTATTCAGTAACAGGTGGC
AATTAGGGTGATGGAATAGGGTAACAGAGGTGCCATCACT
CAGGAGGCACTGAGCCGGTGCTGTCGACCCAGTCTTGTAG
TTCAGGGACACCCAGATGGGTCTGAAAGGATGAGTAAGAA
TTGGGCACAAAAACAGTAGTGAGGAGCGGATGGGAGGATT
CCCAGGAGGAGGAGTTTCAAGTGACACAGGATGGGAGGGG
TGGAGCTTGTGCAAGGTGAATTCCTCATTAGCAGGCACCA
TCTTCCAGCCTCAGGCTAGGGTTGGCATTTTTTTTTCCAA
TAAGATTGGAAAGTAGGAGGAAATAGTACTCATCCCTGCA
ATCACCTTAAGAATAAAGGCCTCCTGGAGCCAGAAGCATT
GAGGACTGGCTGCTGGCAGACAGAATCCCGGGCAGGGGTG
GCTCCCTGAGAAAGAGAGGCCCGGGAGGTCCTGGGGTGAG
ACCCAGGGAAACACAGATGCCTTGCCCATCCTCTGTGGTG
TAGTGAAGTCCTTTGAAAGGCTACCTACAGTCAAGAGTAG
TAGAGAATGAGAGGAGACTCACTTCTCAAAGTACCCCAGC
TCACTTCCTGGGCAGGGTTTCTTAAAGGGACCAGTACTCT
CTCCAAAGCTTCACCCTCATTCACCCCAGCCCTATCTCAT
TTAGTTGAAGTGACTCCTGGATCCCACAAGTTTCCTAATT
TGTGAAGGAAAATGGCATTCCCCCATGGGGCTGGCAGACA
CAGAGAGAACCAGCAGCAGTCCAGTGTCCCATAGGCCAGT
GACAGCATGACTCATCTTGTTTCTAAAGACCCCTGCCATA
TCTAAAACTTCCAGTTTGTGAATGCCTGGGGAAAAGGGCA
TCAGAAGAATATCTCTACTCATTGAAGCCAGGCGTGGTGG
CTCATGCCTGTGATCTCAACACTTTGGGAGGCCAAGGCGG
GCGGATCACCTGAGGTCAGGAATTCAAGACCAGCCTGGCC
AACACGGTGAAACCCTGTCTCTACTAAAAATACCAGGTGT
GGTGGCAGGCATCTGTAATCCCAGCTACTCTGGAGGCTGA
GGCAGGAGAATCGCTTGAACTGGAGAGGCAGACGTTGCAG
TGAGCTGAGATCACACCATTGCACTCCAGCCTGGGTGACA
AAACGAGACTCTGTCTCAAAAAAAAAAAAAAAAGAATACC
TCTCCTCTTTGACTTCCCCTCTGGCTGCCCAGGGAGGAAG
ACAGTGAAGGGGATAAGACCTGCAAAGGGTTTTCCAGGCC
TAGACTTCACACAGTGTTTCAGGCTTAGCCAAAGAGCTCG
ACGCTAAGGAAGACTAGGGCATGTAGTCGTACCATGGCTT
CAAAAGACCCAGGCAGCTGGGCACAGTCGCTCACACCTGC
AATCCCAGCAGTTTGGAAGGTCGAGGCAAGAGGATTGCTT
GAGCCCCAGAGTTCGAGACCAGCCTGGGCAACATGGCAAA
ACCCTGTCTCTACAAAAAATACAAAAATTAGCCGGGTGTG
GTGGCATGGAGCTGCAGTCCCAGCTGCTTGGGAGGCTGAG
GTGGGAAGATCTCTTGAGCCCAGGAGCTCAAGGTTGCAGT
GAACCGTGATTATGCCACACTCCAGCCTGGATGACAGAAT
GAGACCGTATCTAAAAAAATAATAATAAAAATAAAAAAAA
AGAAACAGGCTCTCAGGCTCAGCTATAGCAGGGACTTCTT
TGAATGGTGCTATCAACCACACTGATACAGATATGACTCA
CTCTGGCTGAGCAGTGGTTGAAAGCTTGGCCTGGCCATGG
GAGGCAATGGATGCTGGTGGGCCTGTCTTGCTGTACCTGT
GAGCTAAGCCAGGGACATGTATGGCCTTTCTTCTTAGATT
ACCGAGTATATGCGGCAGGCGGGATGGGCCTGGACCTACG
TCCACACAACCACCTCCAACACTATGACATGCTTAAGGAC
ATGTGGGTGTCCCTAGCACCCATGCCCACCCCGAGATATG
CTGCCACCTCCTTCCTCCGAGGCTCCAAGATCTACGTGCT
GGGTAAGGACAGGTTACTGTTCTATACCTACCCTCCTTCC
TTCCCTTGGCTCAGTTCCCATGGGAGGCAGTGCCTGTGTG
CTGAGCATCTTCTCGGTACTGGGGATAATCACACTGCCCA
GCCCACCGGGAGCTTCCTGTATGAGTGAGTAACTGTCAAA
AGGGGAAACCCTTTTCGCTGTCCCTGTCCTCAGGGACAAC
CCTTTTGCCCAACGTCTATCCTACTCTGGCCCCCAGGGGG
ACGACAGTCCAAGTACGCAGTCAACGCTTTCGAGGTCTTT
GACATCGAGACTCGCTCCTGGACCAAGTTTCCCAACATTC
CCTGTAAGCGGGCCTTCTCCAGCTTTGTGACCCTGGACAA
CCACTTGTACAGCCTGGGAGGCCTGCGGCAAGGTCGCCTC
TACCGGCAGCCCAAGTTCCTGCGGACGATGGACGTGTTCG
ACATGGAACAGGGTGAGCTGGTCACCTTCCCCAGGAAGCT
CTGGCTGCCCACTGCCCTTCTGGCTGGCTCCCCATCCCTT
ACCCCTATTCCAGCCATCTTCCAGGGCCGTTTACCCAGCT
GAGCCAGCTTCTCAGAAGTCTCAGCACCCCTCTCCACTCA
GGGCTACTCTTAGAATCAAATTCCTTCATTGGTATAGGTC
CCCTTTTTGCTTGGTTGGTTTTCATCAAAGCCCCTTTCCT
ACCTATATTGTCTTTTCTTAGAATATTCACACAGGACCAG
GTCAGAGAGGGGTTTTTCTTACTTTTTACTGATGGAGAAA
CAGAAGGATCCTGACTCCTCCCTCACTGCCTCTATTAGCC
TCCTAACCAGAAGTCAAGGTGATTCATTGTAGGGGATGAT
GATGCCTTACAGAGCAGCAAGCATGGGAGAGGGGGAAGCC
ACAGAGAATTTGAAACAGCAGGAGGAACTGTGTACTCCCC
AAGCATAAAGGATAAATAGAGTGAAGACACTGCCCAGGGT
GAAAGCTATTTGGGCCACAATCTGTATTTGGTGGGAGTGG
TCTGTATCTTATTCTCTCTATATAACCCACCATTATCCAT
GGCCTATAGGGGGATGGCTGAAGATGGAACGATCGTTCTT
CCTCAAGAAGCGGCGGGCAGATTTTGTGGCTGGCTCTCTG
AGTGGACGGGTCATAGTGGCTGGGGGACTTGGTAAGGATG
GCGCTTTCAGGCTGGAATTTATTGTGGTTCTGGTGCTCGG
TGGATCCTTGGCACTTTGCATATGCAGGAAAGGGTACTGG
CTCCTTGCAGACCACCCGCCTACCACTTTACTCCAAAAAA
GGCAGAGCACTCCCTTTCTTCCAGCCTGGATATTACCTAT
CCACTATGGGCCCCAGGTGTGGCCTTTCTATCCTCCTACA
CAGGGGAAACTGTGACGCAGAGAGAATAAGGGACACCCAT
AGCTGTGCAGCACAGGCTTGCTGAGCACAGATCTCTAAAC
GGGCATGACTAGAGACAAACTGTGGAAGGGATTAGCCTTG
GTCCTTCTCTGACCAATCTCTTCTCCTTGGATACCCAGCC
CAATCATGGAACAGGAAAGCAATCTGATTAAATAAGTTCA
ACAGATGAGTCTTGGGTTTGACGTATTAACTCTGCCAGAG
ATTACTGGTATTTTGAAGGAGGGACTCTAAACTGAGAAGT
CCATCATCAAGGAAGAGAGGTCCAGGCAGCAGGGTTTCCA
GGTACCCCAAGTCTACTTAGTGTGGACAAACTCCCACTTT
ACTCATGCGTGAAGGAACCATGTCAACTAGACCAAGTCAG
TAGCTTTTTTAGGAAAGGGCAGCAGTGAGGCAGTAGTGTG
CTAGAAAGCTCTGGTAAAAAGCAATGGGTAGGGAAAGAAA
GCTTACTCTTAAAGAGACGGAAAGGAAGAAGGTAGGAGGG
ACAAAGTGGCTGCTTGACAAAAGCCACTGCCTTAGTAAAG
GGAGTAATCCTGTAGCCAAGGAAGTTGACCTTGCTTGGCT
TCTGCTTGTGGGTGCCCAAGGGAGGGAGGTGGGGTGACTG
TGGGGTATGGATTGGTGGTTGGACTCCTTTGTAAGATCTG
ATTCCGTTGACACTTTCAGGGAATCAACCCACTGTCCTGG
AGACGGCGGAAGCATTCCACCCAGGGAAGAACAAATGGGA
GATCCTCCCTGCCATGCCCACACCCCGCTGTGCCTGCTCC
AGCATAGTCATCAAGAACTGCCTCCTTGCCGTGGGAGGTG
TCAACCAGGGTCTGAGTGACGCAGTGGAGGCCCTGTGTGT
CTCTGACTCCTAGCTGTCTCTGGGCTCAGTACCTTTGCCC
TGGACCATATCACTTCACTCTTGACATGAGGAATGATCTT
GTCCAAGCAGTCGGGGCTACTTCCCAGAATGACAGCTCCT
GTTAGCAGCCAGTGGAGTCTGGCCTTGGGGCTCTAAGTTG
ACCCCTCTATAACTCCAAATCCTACCAATCTCAGAAAACT
GTAAGAGGCACAGATGACTCCACCAGCTGCAGAGCTGACT
CTGAAGAGAGTCTCCACTTACTGCACAGGCACAGAAAGGC
ACAGGAATATTTCCTACCTCTCCCTCCTGTGAGTCCCATC
TCCCCCCACCCCCATCTCCAGGAGGCAGGCAGAGCAGTTC
TGACCGAGAGGATAAACTGCTGTTGCTGTCTTTCCCCAGG
TCTGAACTAGTTTTAAGGTTGCTTAGGATGAAAAATGGAG
AATGATTGGGGGTTCCAAACCCCTTTCTTCTCCGTTGGCT
TATATCTCTTCACCATCTGGTGATCAACTATGGGCCTACC
CTAGACCTCATCTACTCAGCGAGAATTGGACATGAAGCTA
GAGGCAGCTGCCTTGGAAGGGAAGTCAGGCTCACTTGGAC
AGTCCAGGCCATGGCAGGAAGAATCCCTTCCTCTTGGGGT
CCTTGGTGGGCATGTGATGATGGGGAAGGAGCAGTCTCCC
AGCCCTGGGTCTGCTCCCCACATCTCTCCTAATTCCACTT
CACCTTTTGCCACCCCCTCCCCACCAGAGGCCTAGCCCTT
TTGTCACCGAAGGCCCCCAGAGTGTTTCTGTGTGAAACCT
TCTCATTTACACTGTGGCATCAAAATCCACAAAAGATGGA
TTAATTGCACTCTGGTTAGTAGCAGCAGCACAATGATTAA
AATCTATATTCCTATCTTCTCTAGCACCCTGGTGTGGGCA
TGGGGCGGAAGGGTGTCATGAGGGGCAGGGAGGACCCCAT
AAAACAATCCCTCCGGCATTCTCAGGCTAGATAGGACCCC
CAGTGACCACCTGTTCTTGGCTGTCCCCTCTGAAGAGCTC
TGCCTCCTCACAGCCACCACCGGTTGCCCCACTCCCAGGA
AAACAGCACATATTCTTCTTCTCCTGCCTGGAGACTGCAT
GTTAGTCTTCCATTCATAACTCATCAGCAGCTCAGTCCTT
CTTATGTCTAGTCTCAGTTCATTCAGCCAAAGCTCATTTT
TGTCCTATCCAAAGTAGAAAGGGTTCTTTTAGAAAACTTG
AAGAATATGCCTCCTCTTAGCATCTGTTTCTGACTCCCAG
TTATTTTTAAAATAAATGATGAATAAAATGCCTGCCCTGA
AGGGTTCTGGAGGAGTCAGGTATCACTCATCAGGTGATAG
TGTAATTCTTTCTCCAGGAGGCAGGAACGGAGGAGGATCA
CCTATCTGGATCTGAGGGGTCCAGGGAGCCTCCTGGAGGG
AGGGAGTGTGACACCTTCAGCAGGATCTTCAAGGACAAGT
GGAACCTGGGTCTCTATAGGATATGGATTTTTTTTCCCCT
CCCTTTCTCTGGGTACCTGGACTTTTTCCTTACTTGGGTC
CAAGAAGGGCACTGCCACCTGCTGGCCCAGCATTTCCCTT
CCCCCTCCCCGGGCTGGGAGGCCTCCTGTAGCTGCTGCTG
CCACCTAGTGAGGAGACTGCAGAGAGGCCTCCCCTGCTGC
TTCTGGATCCCTGTATTTGAGTTCAGCCCCTGAAGTAACA
GATAGAAACGGGCTGGAGGAGCTGCAGATACTATAAGCGA
TGATGGAACTGTGCGTTAGGGGATGCTCTTCCAAGGCATC
CTGTCTCCTCAATCTCCTACCCAAGAAAGGTGTTTAGCAA
CAGGAGTGCCTCCACCCCTTGCAAGAGAAACCCAAGCCTT
ATGGGAGGGGGCGTTTCCAAGCACACAAAGCGGTCCCATA
TGCATGGATAGGGCTGAGCTTTTTTTTTGAGACAGGGTCT
TGCTCTATCGCCCAGGCTGGAGTGCAGTGGTGCGATCAGG
GTTCACTGCCCTCTCCACCCTGGCTCAAGCAATCCTCCCA
CCCCAGCCTCCCAAGTAACTGGGCCCAGACTCAAGCGATC
CTCCTGCCTCGCCCTCCCAAGGTGCTAGATTACAAGCCTC
AGCCACCATTCCCAGACAATGAGGCATTTTTAAATGGTCA
GACAGAACCTTGGGAGCACAGAGAGCTCTAAAAGGTTGAA
TTAGCCGCTGGAACCTGTGAGAGCAACTCAGGGCTGGAGC
TGGTATCTGCTGAGGACTCACCCCTTGGAAGTCCATTCTG
GAAAGACCTTAGGGGTGCCTCACTGAGGAATGAGGGAAAT
ACTGAATGTCTGTTAAGCCACGTGGTCCTATACCTCATGG
TGCTGCAGAGGCAGCACAGGATCTGGGGTAAGATGGCCTG
GCCCAGGCCTCGGTCTCCCACCCCCATAGGCTTTCCCGTC
CTCCTTTCCACGGTGGGAAGGCTGCTCACCTTTCCTGTCT
TCATTTCCCAACCTACACAACAGCAATCATAATGCTGTCT
CACAAGTGGTAAGGTACTTCCTTCAACCCTCAGATCAACT
CCATGGGGTAGGTCGTATCCTCCCATTTTGCAGATGAGAA
AACTGGGGCTCCAGGGTCACAAGCTCATAAGCGACCGAAC
CAGGTCTGATTCCAAAACTTGTGACCACAGCACTGCATTG
CCTCACATGAAATAGCACCAGGAAAGGAAAGAAAATCAAC
TGCACTATACTATGTAGGAAGTTCAAAATGTCTCAAAATC
TAGAAGAATTGAGACTGTTTCCTAAGGAATGAGTGTGAGT
ATTTGCAAGGAATGGGTGAGAAGGGCTTCCTAATGTGAAA
TAGGCATAGATTATTCCTAAATGTATACTCCCAGGAAAGT
TCCCTTCTAACTTTTTCATTCCGTTATTTAACATTTAACA
CCTATTCTGTGCCTGGCATGGTGCTAGATTCCTGCCCTAT
AGCAGTTACATCTTGGGAGGAAGACAGGGGACCATGGCTG
CCATTACTGTCTGATCAGTGTCAGCCTTTGCTAGTGCAAC
TCAGAGGCACCCCACTCAGGGTGGTTGCAGAGAGCTGAGA
TGAATTGAAGAGTTCAGTGCAGGTTTTCAGGAAATAAATC
TCAAATTGCACTTTGAAAGAAGAGGGAATCCAGGTGCTGG
GGCTCACGCCTGTAATCCCAGCACTTTGGGAGGCCGAGGC
AGGCGGATCACCTGAGGTCGGGAGTTCGAGACCAACCTGA
CTAACATGGAGAAATCCTGTCTCTACTAAAAATACGAAAT
TAGCCAGGCATGGTGGCGCATGCCTGTAATCTCAGCTACT
CGGGAGGCTGAGGCAGGAGAACCACTTAAACCCGGGAGGT
GGAGATTGCAGTGAGCTGAGATTGCGCCATTGCACTACAG
CCTGGGCAACAAGAGAGAAACTCTGTCTCCCAAAAAGAAA
AGAAAGAAAGGAAAGAAAGAAAAGAGAGAGAGAGAGAGGG
AGGGAGGAGGGAAAGAAAGAAAAAGAAAAGAAAAGAAAAG
AAAAGAAAAGAAAGAAAAGAAAAAAGAAAAGAAAAAAGAA
AAGAAAAGAAAAAAGAAAAGAAAAGAAAAGAAAAGAAAAA
AGAAAAGAAAGCAAAGAAAGAAAAAAGAAGAGGGAGACCA
GCCAGGCAGAGGAGGATGATCACGGGCTTTGCAGCAAGAA
AGATGGGTTCAAATCATGATTGTCATGTACTAATTGATCT
TGGGTACATTACTTAACCTCTCTGAGTCCCAGTTTTCTTA
TTTGTAAAATGTGCAAAATAAGGTCTCACTTATGAGGCTA
AGAGCTACCTGCTATATGTAAAGTGATGTATGTGTGTTCA
GTGAGTAGCTGCATTATTTCATTGTTGTTGAAGGAGAGGT
AGAGGTGTTCTCAAGCCCACCGAGGGAAAGGGTTTGGCTT
ATCTGGGGGAAAACATGTAGTGGAGAATGTAGGGGGAGGA
TGTGGGAAGATGGGCCTCGAAATGCAGGCAGGCAGACCAA
GAAAGGCCTTACTATATGCCTTGTTAAGGAGTCTGGAGTT
TATGCATGTGGGAAGTTAGGATAAATTAAGGGTTTTAAGG
GTAAGAGCAGTGTGATCAGAATTGTACCTCTGTAGGGATG
TAGACTTGTACATCCCTAGCATGGGATATTCTGAGTTCTT
TTTCTAAGGAATAGAAAGTAAGTGAAATCACTAAGACATC
ATCTAAGATCAGAAGGAACAGCTGAGCATGGTGACTCATG
CCTGTAATCCCAGCACTTTGGGAGGCTGAGGCAGTTGGAT
CACCTGAGGTCAGGAGTTCGAGACCAGCCTGGCCAACCTC
GTCTGGTGAAACCTTGTCTCTACTAAAAATACAAAAAAAA
TTAGCCGAGCATGGTAGCAGGCGCCTGTAGTCCCAGCTAC
TCGGGAGGCTGAGGCAGGAGAATCGCTTGAACCTGGGAAG
CAGAGGTTGCAGTGAGCTGAGATTGTGCCCCCACACTCCA
GCCTGGGTGACAAGAGTGAAACTCCATCTCAAAAAAAAAA
AAAAAAAAAAATCGAAGGAAGCCCAGCTGGGGTTGGAGGC
CTGGGACAATGCACAGACCAAGCTTTTTAGGCCTTCTCTT
GCGGAAGGCCCATCTACTGGGCAATCAGAGGGGGCCAGGA
GACTCCAGAACTGCAAGAGAGTGGACCAGTCCACGCCCTC
CATCACTTCTCTTTCCCCGGGATTGTTTTCTACTAATCTC
TTGCATTTGCACTGGACTTTATGAGCTGCAAAGCTCCTGC
ATGGGAGGTAGGGTACAGTTAGCCTTTTCCAATCCCCATT
TTACAGAAGAAGAAACTGAGAGCTGGGAATCCTGTGACTA
ACCTAGGTGGCACAGCTAATAAGTGATAGGAATGAAAATC
TAACCCAGCTTGGTGTACAGCGTCCCTCCCCCATCACCTG
CTGCTGTCTCTAAGCTCTGTAGTAAGGGGAATAGCAAGGG
AGGTCAGTGTATCCATCCATGCCACCGTGTGACCTACAGA
ACATGCCGAAAGCTTTGAGCCAAAGGCCTCCAGCTCAAGA
GAGAACTCAAGTTGTAGTCTGAGTGAGATCAAACATGAGT
GAGGGCAGGAGCTTCATGTCAGGATAAAACACCTGCAGAA
GTACACAAGGCAGGACCCAGGCGAGAGCTGACGAGGAGGG
CACACAGAAGGACCTAGGCAAGCTGGGCGGATCAAAATGA
CCATATGTATTAGTTCCCTAGGCCTGCTGTAACAAAAATA
CCACAAGTAGGTGACTTAAAACAGAAAGGGATTGTGTCAC
AATTCTGGCGGCTAGAAGTCTGAAGCCAAGGTGTCAGAAG
GGCTGTGCTCTCTTGGAACGCTCTTGGGGTCAGGTGGGGA
GCGCAGGATTCTTCTGCGCTTCCTCCTAGCTCCTGGTATT
TGCTGGTAATCTTTGGTGTTGCTTGGTTTATGGCGGCATA
AATCCAATCTCTGCCTCCATCTTCACATGACCTTAAAAGG
ACACCAGTCTTTGGATTAAGGCCTGTCCTAATCCAGTATG
ACCTCATTTGAACTCGACTATGTCTGCAAAGACCCTGTTT
CCAAATAAAGTCACATTCACAGGTACCAGGGGTTAAAACG
TCAACGTATCTTTTTGGGGGTGTAATTCAACTCAAAACTC
AATGTAATGGATGGATGAGCAAGACGGGAAGAGCAAGAGC
CCCCCAGGGACTGAGCGCCTCAGGGAAGGCTCCCTACAGG
AGCCCACTGTTATAACTGGGCCTGCAGGGGAGGGAGACTT
GAGGTGCCAAGCACACTGAGCAAAGGGGCCTTTGGGGGAG
TGTTGTGAAAAGACTTCAGAAGGCGTGTTGGAGTCTGTGC
AAACCTCGACTTGGCAGGTCAGCCTAAGTGTGATGGAGCT
GTTCTGGCTGTTCCTCTCAGACCTCACCCCTCTCTACCCA
CAGGGCAAGTGGTGACAGAGGAGGCAGAGACAATCCCTGG
GGGAAGGGGAAGGGCCAGTTAGCTGCAAAATGTCTTTAGA
GTTTGCGTGCTCCCCCATGGTATGATCCTTTTTATTTTAA
TGGTTTAATTATGGGCTGTTTCCCAAATATTCCAGTTCAT
TTTGAGCTCGCCAGGCAGGTACTTGGCTCAAAGAACCCCC
AGAGGCCCTGTCTACAGATCCGACCATATCCTTGTGGAGC
GTAAGCAGCCTCCCTCTAAGGATCTTCATGAAGTCCCACC
CTTCCCACCTCCCCTTCTTACCTCTGCTCGGTTCTCCCTG
AATGCGTCCAGCTGCTCCTCAACTCCCTGTCCTGAACAGC
CTGTCCTCTCCACAAAGCAGAGCGCCAAGAACCCACCATC
GCAGCACAGAGGGCAAAGTGTACTTCTTTCCAAGAGTGAG
TTCTTTGCAGATCCTGTGCAGCTGCTATTTCATACCAGAT
GAGCTTCCTGCAACTCCAGCCAGCACACCCTGGACCCGCC
CGCCCCAACACACACACACACACACACACACACACACACA
CACACACACTCTTTCCACACTCTCCCCCTTCTTTCTCACT
CTCATGCTTGCACATTCACTCATGCTCACACACACTCTCA
CACATCTCACAAATACGCTTATACCACAAACCGCCCACTC
TTACACACTCACCTTATGTAAACACTCACATATTTACGTT
CACAGGATGATTCATGCTCACACACACACCTCACATTCAT
GCATCACACTCACTTTGTATTCTTACCCCTCAAATCCACA
CGTGCCTTACACACTTATCCTCATTTGTACACCTCAAATA
ACACACCTTACACTTACACGTTCACATACACACCCATATG
CGCTTCTACACACATGTTCATGCACATATTTTTGCTCTTA
CACTCACACACTCACATTCCCAGACTCACATTCTGGGCAG
GCATCCAGGCTCAGAGTCCTTTAATTTGGGGATGAGTGGC
TGCAACGTTACCCAGGCCTCACCTCTCCCTCCGGAACCCC
AAGCTGCAGTTTGCCATCATGGCTAGGGGAATCTTTTGCA
CCCTTCTAAAGATGGTGAGGTGTTTTACAGGTGAGGAAAT
GGAGACCCAAGAAGTCCTATGACTTCCGCAAGAGCTCCTG
AGCTCCACGAAGCAGGGAACCTGGTCTTCCTCACTTACCC
TCCTATGCTTAGCACCTCCTGTGCCTGGCACAGAACCAGC
ACTTGATAAACCTGTGTTGAGTAAATGACTGGATGGCTCC
CTGAAGGGAAGAACTGGGAAAGATCCTAGTGAGGGGAAGT
CCCAATTCCTAATTTATCCAGACTGGACTCTCCTGGCTCT
TGAGACAGTTTGTTTTTTTCATGCATAATCCCTCAGCCAC
TGCCCCCCTCCAAAAAGGAAACAGATGACTAGGAGGGTCC
ATGGGATGAGAGCTGGAGGCCAGAGACTCATCTGAACACT
TGGTGCCTGAAGTGACATTTCAGAGTTGATGGGTTTCCAG
GTGGTTGGGGAGAAATCTATCCTTCTCCCTTCAGCGTGCC
TGCAGCATGGACAGTGGGACAGGAAGGAGCTCCAGGCTGC
CAGCTGCTGGCCTTCTGCTCTGCTTGGCTTCTCACTGGGC
TGTCGGGGCTCCTCCCCTGCTCAGCCTTGGAAGGGAGCAC
ATGGCTGTGCCACCAGGGCTGGGAACCTCCATGGCCCCAT
GCACCATCTCATGGTGGCCCACCCTACCCTCCTTACCTGA
AGGACGACACAGCACCTCGGGGCACTCTGCCTGCCATTCA
ACAGAAAATGGGCCTTGGTCCTAATCACAGCCTAGCAATT
CATAGTCTCAACACCAAACATTTGTAAGGGAATAGTAATT
TACAAATCCCTTTCCCAGGTTCCCCTGTTCCATCTGTAAA
AGGAGACTGGACTGGAGCTTCCCTTCCAACTTCATCTTAA
TCCACCGCAGACCTTCACTCCCAGTGCCTCGGGGCAGCCA
GCTCAACCCTGGGTGGCAGGTGACCTCGTTATCTTCACTC
CTCTCTCCCTCACACAGCCACTAGCTTAGTCCAGACCATC
GTCGTCCCTTGAGAGGACAGTTTCAGTAGCCTCCCAGCTC
CATTTCCCCTATCTTCAGGCTCCCCACCAGACACCCTCCA
CATGGCTGCTAAACTCCCTCTGTTCTTCTTGTCTACAGAT
CCGACCATATCCTTGTGGAGCATAAGCAGCCTCCCTCTAA
GGATCTTCATGAAGTCCCACCCTTCCCACTTCCCCTTCTT
ACCTCTGCCCAGTGCTCCCTGAGTGTGTCCAGCTGCTCCT
CAACTCCCTGTCCTGAGCAGCCTGTCCCCTCTGCCCGGAA
TGCCCCCTCAATGGTGTACCTGGCAAATCCACTGTCTCCC
CACCCCACCTCATCCCCATGCACACAAAACTTTTAAAGTA
CTTCTCAGGACTGTAATGATATTATTAACTCTTATAGGCC
CAGGGCATCACACAGAGTGCCTGGCATGCGATATCTAAAT
ATGTAGCACACAACTGAGTTGAATAAAAGCTAGAAATCAA
AGAGTCTAGAGGCAGCACCAGCGTTGAGGGTATCTTTAAG
GTGCTCCCTTTTCCTCTGAGTTCCTCTATGGCCTGCAACT
GACACAAGGAACCAGATCCAGGAAATAAGCAATATTTCAA
CTCCCCCTGCTTAGGGATTGAGTTCCCTCTCCCCTTGACT
GTGGGTGCTCACAGGGGTGCTAGGTCAGACCTGAGCTTTT
TATGAGCTGTGGGTGAGAACCAGCTGATTAACGCAGCCTT
GTAGTAATAGCCCCTCAGTACCAGATTGTGCTAGCGTTAT
TTGGGGCCAAGAGAAATGCTGGCTCCTGCCTTTCCTTACC
AAGGGCCAGGAGCTGGTGACCCGGCTAAAGAATGTGCTTT
GCTTGGGGTTTGCATTCCAGGATCGGCTTGGGAGGCCAAG
GGCTCAGGTTGCCAGTGGGAGCCAGGCATGGGGCAGGGGG
GTGGCAATGGGCAGACCTTTCTCCCACCTCCTTCCTGGGC
ACACTTCCCATGCCCTGCCCTGCCTGTTCATTCCAAGTGG
AGGCAGGGCCAGGAGGAAGACCCTCAGCCCCTTCATAGGG
AGCAGCATTTAAATGGAGTGTGAAGTGGCCTAGTATCCAC
TACCACAAATCCCCACCTGCTGGGGAGTCTTTAACAGCTT
ACAAAGTATCTCCAAGTTTGGGGTCTTCTTTGAACAATTA
GAAACTGAGGGCTGGGAGATCAAGTCACCTGTCCCAGGTC
ATGTGGCCAGCAAGCAGCAGAGTTGGGTATAGCACCTCAT
CTCCTGACTTCCATTCCCAGGCTCATTGTACCTCCTGCCA
CATCTATATCAACAGCTTCTGTACCCCAACATCTAACCAG
AAGCCCCGACTTCACAGGTTCAGTGAAGAATCAATAAAAT
AGTGAGTGTGAAAGGGTGGACACCTGTAAAGATGGGGGTT
ATTTTTCTTTACTCATCCTTTATTCACAAAGGATCTCAAG
TGACTACAACATAATAGAGTGAGTCAGTAGAAAGTACTTG
AAGACCCATGGAGGAATCCCATGAAAATTTTCCCCAGTCG
CTGGCATAGCTTTCCCCTCTCCACTCCCCAGCACCCACAC
TTCCCAACTCCACAGCAATGGAAGCGACACATCCTCCGTG
ACTGGGAAAAGGACACAGGAGTGAAGAGCAGAAAAAGAGA
AAAATCTCTGGTTTCGCTACTAACAATGGGGTAAGGAGAC
CCTTTCTAAAATACTGACTGGAAGTTCTAGACTTTATTTA
TTTATTTATTTATTTATTTATTTATTTATTGAGACGGAGT
TTCACTCTTGTTGCCCAGGCTGGAGTGCAATGGTGCGGTC
TCGGCTCACTGCAACCTCCGCCTCCCAGGTTCAAGCAATT
CTCCTACCTTAGCCTCCCAAGTAGCTGGGATTACAGGTGC
CTGGCTGATTTTTGTTTTTTTTAGTAGAGACGGGGTTTCA
CCATGTTGGCCAGGCTGGTCTCGAACTCCTGACCTAGGTG
ATCCGCCCAGCTCGGCCTCCCGAAGTGCTGGGATTACAGG
CGTGAGCCACTGCACCCAGTCCCTCTAGACTGTAAATCTA
CACATATATCCACCCACTCCACCTCCCAACTCTCAGAACA
ACTTCCTTCAGGTGTTCAAATCTAGCACTAAGAGTTGTTA
AGAGGTCCTTTCTTTTCTCTCTCAGATCAGCTCCTTCCTC
CCTCCCTTAACACAAAGCTCCAGCCTTCGGCTGTTTCAAT
GACCACTTCCTAGCTCTGAGCTTATCTTAACTGTCTTCGG
TCCCAAATCAGATCAGCTGGAGCTCAGGAAACTCTGATAA
CCCCTCGCTGTCACACACACACACTAGGCACGCGCACACA
CACTAGGTGTGCACACACACTCTTGGGTCTCTGCCAAAAT
TGGGGGAGGGGACTTGGGAGGACCAGAGCCCAGTAAAGCC
CCAGGTAGACTGATAGGAAACCATCAGTCTGACGACCTCA
CTTCTAATTTCATCCCATAGCATCCCAGGAGGTAGTCATT
TCAGATGAGGAAAGTATGACACAGAGCAGCTTAGTCTACT
TGGCACTCTAGGCAAGTCAGGAATCCTCTCTAAGCCAAAG
TATGAGGGCTGAGGGTGCTGTTTCTGGAGCCAGACTGGAC
CCCAGGCAATCTGGCTTCACCACTTGACAGCTCTGTGACC
CTGCATAGGCCCTTAATTGCTCTGTGTCTTACTTTCCTCA
CATGCAATGGGGATATCATAGGCTAGTATCTACTTCATAG
AGTTGTAGAAAGGATTGAATTCATGAATACAGGAAATCTA
AGGAACAGTGGCTGACACACAGTATGTTAGCTGCATAAAA
GAATAATTCTTATTTATACATGAAGTGGTGGAGCCTGAGT
TATAGCCACAGTCAGTTAGTGGCAGAGCAGAGCCTGAAGC
CCAGGCTGCCAGATTCTTGAGCCAAAAACATTATGCCAGC
CTGGGGATGCGAGATGGAATGGGGCTCCTAAATGTCCAGT
ACTGAAGGAATCAGTTACCAGGTGGCAAAAGAAAGCGAGT
GGCTGAGATTTCTAATTTTTTTTTTTTTTTGAGACAGAGT
CTTGCTCTGTTGCCCAGGCTGGAGTGCAGTGGTGCGATCT
CTGCTCACTGCAAGCTCTGCCTCCCGGGTTCATGCCATTC
TCCTGCCTCAGCCTCCTGAGTAACTGGGACTACAGGTGCC
CGCCACCACGCCTGGCTAATTTTTTTGTATTTTTAGTAGA
GACGGGGTTTCACCATGTTAGCCAGGATGGTCTCGATCTC
CTGACCTCGTGATCCACCTGCCTCGACCTCCCAAAGTGCT
GAGATTACAGGCATGAGCCACCGTGCCCAGTCCTTGAGAT
TTCTAATTTGTCCCTGCTTAGATATTGCAGAGAAGTTAAA
GCAGATTTGAAACAAAACTGAGAGTTGGTTTATCCAAATC
TCCTTTTACAGATAAGGAACCACCCCTAAAAGAGAAAGTC
CTTGGCCACAGCGTGGTATGGGTTGGTGGTGGAAGTGGAA
CTGGACCCTGGCACACCTCGCTCCTGTCTCTCTGCGTGTG
CTCTCTCTCCCATTCCAGGATGGAGACAGGGCAAGCTCTT
TGGCTTGGGGAGAAGAGCTAGCTTCTCCTTCAGTCACATC
CCCTCCCAGGCCTGGTCTGTGAATAACATTCGGTTTCTCA
GGGTAATTGAGAGTTTGAGGGCTGTTTTCAGTGTTGGCTG
CACAAAATTCTCCAAACTTCCGGCAAGACGTACTAGAATT
TAGAATTTAGAACCAGGGCTGGCTTAATAAATGTTAGATA
TTATTATAGCTGTTATTGCAATTACTCAGTCCATATTTGT
TGAATGAATGAATGAATGAACGAACGAATGGCTTACTGGA
GGAACAAATTGCCTAAGCTGACTTCTGCTTGTGGTCACAG
CTTTGGGCATCCCATAAAACATGCTAGGCTTAGTTTGGTC
AGAAGAGGGCAGCTTTGAGCTAGGCTTCCCAATTTGCCAG
CGACTAACAGGATTTGCATCCCTCTCTTGGAGGGGAGGTA
GGGAATACCACAGGCTGTAATTCATCCTCAGGACTCAAGA
CTCATCTTAGAGATATCTGAGATCTGCCTTACCTGCTCCC
AACCCTCACCTGACCCCCATAGCATGGCCTTGGTGCCTCT
CACCTCTGCTCCTTCCTGCGCCCTGCTCCCACCGGGACAC
ATCACAGCAGTCCACACTCTGAGCTGCTTTCAAATCCCCT
TTTACCAGTCTGGACCCACCCCCACTCCCCTACAGACACA
CACACAGATTGTGAAGTGTGTAAGGACAAGGACAGACATT
TGTTCCCACTTGTTTTCCCAGCACAGCACATAGTAGATCC
AATAAATAGCTTTTCCCCCTTGATCCCCTCAGACATGGAT
CAGCCATGGGACATGGGGCTAGGGGGGTAGGCGTCTGCCT
TCCTGGAGTCAATAGTGGGGCAGGCAGGATTGAGAGTAGC
TTAGCTCAGCCCAGATATCTCAGCACATCCACACATCTGA
CCACATGACCCAGGAATTCCCCGAGACTGCTGGTGGCAGA
GTCCCTGACCAACACGGATTCCCTGTCAGGCACTCTCGCT
CTCCCACCAACCAGATCTCCTTTAAGGAATTTGAGATCTG
AGTTTCAGCAGCTTAGATCGTTTCTGAGTTACATGCTGTT
CTGGCTCTGTGTCTTCCTTGCCTGCCTGCTGTGATCTTTG
GTCACCCATGGCTCCTCAGCTAGTTGGGAATTGAGAGTGT
AGTCAAAGGAAGCTGGAGCAGGGGTGAGAAGGTCCAAGAG
GTTGCAGATGATTCCCCCCGACCATGGCCAGATAGCTGGT
AATGGACTGGGCCCAATCACATGTAGGTGCTTTTAGTTTC
ATCTTTGGATTCCATCGCACATCCATTCCTTCAGTTCATA
AGCATCTATGGAGCACCTTTTAGGTTGCCTCGCAGCACAC
CAGGTGTTGGGGATACCCGGAAAAAATTACAGGAGTGTAG
CTAGATTAAGCCTTAAAAGAAGTATTAAGCTCATCTGTAT
AATTCTTTCATCTTATGAAGAAATGTTGATTCAGCTGGCC
AATTGTCACTTGTCCTTCAGGTCTCAACTTAAAAAGCCCT
GGCTTTAGGAACCTGCCCCTGACCAGCCTCCTCCCACCTG
GGATACATATCTTAAAGACAATCTGAGCCAGGCGCAGTGT
TTTACGCCTGTAATCCCAACACTTTGAGAGGCCGAGGTGG
GCAGATCACCTGAGGTCAGGAGTTCGAGACCAGCCTGACC
AACATGGAGAAACTCCGTCTCTACTAAAAATACAAAATTA
GCCTGGCGTGGTGGCGCATGCCTGTAATCCCAGCTACTCG
GGAGGCTGAGGCAGAAGAATCGCTTGAACCTGGGAGGCGG
AGGTTGCGGTGAGCCGAGATCGCACCATAGCACTCCAGCC
TGGGCAACAAAAGCAAAACTCCGTCTCAAAAAAAAAGAAA
AGGCAATCTGTTCTTCTTCCATCATGGACCCTTCTCCCTC
TGTACAGGATTACGGGATTTACTTGTTTATTTCTCACTAG
GCTGAGAACATTCCAAAGGCAGGAATCTTGTCACGATTGT
ATCCCCAGGCTTAGCACCCAGTGGGCACCAGTATTTGTAG
AATGAAGTAATTAGTAGAAGGCCACAGAACTGGTTAGTGT
CAGACTCAGGACTCGAACTCAGATCCCCCAACACTCGGCC
CTGTGCTTGCTCTTATGTTATCCATGCTTCCTTTTGAGAA
TCCTAATCATCTGGATAAGCCCCCAGGAATAGAAGCAGAT
TTCAGAGGGGAAAGGAGATAGCAAGTCAGGGCAACTATCT
CTGGGCCTCATCCTATTTGCACAGTAAACCCACAGCAAAA
GGGGAGGCTGGTGGAGGGAAGAATGCCAAACCAGCTGCCA
CCTCCTGTGGCCCTCCAAATTTGGGAGAGATACATTGGTT
CCTGTGTAAGATGGATCCTCTCCAGTCACAAAGGAGATAA
AGAGCTCCATGGAGGGATGGAGACATCTGTAACTCACACT
AGAAAAATAATCAAAGGATCAGTGGAAGTAGAAAAGTGGG
CAGCCACTGGGGGTGAGTCCTTCTCCATCCTCAGCATGCC
CTGGATACACAGGGGAGGCACCATCCTCCTGAAGGCCTGA
GGGGAAGGCTGGCTCCCCAGCGTAGCTGGAATCCATCCAG
GGCCCTAAACTGGCTGGCAGAAGGGGTTTCCCTCAGGGAA
GGGGATCCAGGTCTATTGTCCTCCATTCTCTTCCTCAGGA
CCAGGGTCTAAATCCTGCCACTTTGTTACCAGTTGTGTGG
CCTTGGACAGAATAATGCTCATTTCACAGGATTAGGTTAT
CAAGATGGCCAGAGGGGAAGTGTTCCCTCTCCGCCATTTA
AAGCAAGAAGGAAAATCTATGGCCATTCTCATTTCACTCT
AAATGAGCACTCAGAGTGGAGATTCTGGACCTAGCAACTC
CAGTCCTCAAAAACCAAGTCAAACCGGGTGCGGTGGCTCA
CGCTTGTAATCCCAGCACTTTGGGAGGCCGAGGCGGGCAG
ATCACGAGGTTAGGAGATGGAGACTACGGTGAAACCCCGT
CTCTACTAAAAATACAAAAAATTAGCCGGGTGTGGTGGCG
GGCACCTGTAGTCCCAGCTACCCGGAGAGGCTAAGGCAGG
AGAATGGCGTGAACCCGGGAGGCGGAGCTTGCAGTGAGCC
CAGATAGCGCCTCTGCACTTCAGCCTGGGCGACAGAGGGA
GACTCCGTCTCAAAAAACAACAACAACAACAACAAAAATA
ACCAAGTCAAACCTCATAACCTACCGCCGGTGCTCCTGGC
ACCAAAATCACAAGAAAACCTTGGGTGGAGCAACTATTTT
CAGACTTAAGGACACAGGTTAGATAGTCGGCATGTAAAAA
TTTTAAATAAATATGTATCCCTTTGGGTTCTCTCCACTTC
CCGCCATAAATAAATTCCACGTCATAAATAAATTCCACCA
AGTGGTTGAGGGAATCTACTCAACCTTAGAAGCCCTCTTT
TTTTTGAGACGGAGCCTCACTTTGTTGCCCAGGCTGGAGT
GCAGTGGCGCCATCTTGGCTCACTGCAACCTCTGCCTCCT
GGGTTCAAGCGATTCTTCTGCATCAGCCTCCGGAGTAGCT
GGGATTACAGGCGCTCACCACCACGCCCAGCTAATTTTGT
ATCTTTAGTGGAGACGAGATTTCGTCATGTTGGCCAGGCT
GGTCTTGAACTCCTGGACCTTAGAGGCAATTCGCCTAAGA
AGCCCTCTTTGAGGAAGAAGGAAGAAGTTTCCAGGGCCAT
TGGATTCCAATATCCAAGTAATGTTGATCTAACTGAAGAC
AAGTGAACTCGAACCATAGGACAGCTCTGCACTAACCCTC
CCACCAGGCTGGATTCTGCCTCCGTCCCATCCCAGCTCCC
TTTTCTCTTTTATGGACTTGATAAAGTGGTCAAGCAATTA
TAGATTTTGGCTTGGGACAAGCAAATTACTCAGGATGAAG
AAATACTTTGGTGACCTCTAGTGCCCTCGGATAGCCCCTT
GCCAATTGAGAACACAGTACAATAAAACAACAGGGCATTA
ACCAGGACCAAGCGCCACTCAGAGGCAAGTGCATCTCCAA
GGTCCCTCAGAGTAAGCTTCTGGGCCTCAGGCTGCCTCCG
CTGGAATCCCCTAGTCCCCATTCCTGGTGGGCGGGGCTCC
ATTGACACCTTTCTGGACCACGCCGAGGGGGAGGAGGCGG
GGCCTGGAGCTCTGGAGAGCCAATGTGGACGGCCGTGGTC
ACGCGCCGCCGTCGAGCAGGCCAATGGGCACCGGGGGGCG
TGTCCAGGGCCTCGGGCTCAGAGCTTTTATAACAACTTGG
AATGCTGTGCTTTACTGCGCGCTCAGGTACTGCTGTGGCT
CCCCGTCCTGGTGAGGGACCTGTGCCCCTCGCTTCAGCCC
TCCCCGCACAGCCTATTGATTCCCCTGCCGCAGTCGCTCA
CCTCCTGCTCGCCATGGAGTCGCTGGTTTTCGCGCGGCGC
TCCGGCCCCACTCCCTCGGCCGCAGAGCTCGTCCGGCCGC
TGACGGAAGGGCTGATCAAGTCGCCCAAACCCCTAATGAA
GAAGCAGGCGGTGAAGCGGCACCACCACAAGCACAACCTG
CGGCACCGCTACGAGTTCTTGGAGACCCTGGGCAAAGGCA
CCTACGGGAAGGTGAAAAAGGCGCGGGAGAGCTCGGGGCG
CCTGGTGAGTGCGGCTCCCTCTCGCGGCGCGGGGCGGGCT
CGGGCTTGGCTGCCGGCAGGGAGCGGAGGAGGGCGGGCGG
GGGCTCGCTCGTTGCTCTGCGGAGAGGCCAGCGTGGTCTT
TACCGCGCTGGGCTTGCGGGGCTACTGCGGGGGTGTCCCT
GGCAGATGTGTCGGTCCGTGATGGCAGAGACAGTGGTCGC
AAACTTGCGAACCCCAGCCAGCAACACCGTACTGCTGTGA
TGATTGCCAAATAAAAGGGAGGCTGTGGATAGTTGGCGCG
GAAAGACGAATCGTGTCGTGTCCTGGGATAAGATGGATGG
GACTTAAGTTGAGTTTTGCTGGGAACAGACAGTTCAATAG
AGTGCAATGGGAAGAGGAAGTAGAAGGCACTCCATCTTAA
TAGGTATTTGGGAGATATGTGTGTGGTTGAATGAATGCAT
GAGGTGTGGAGTTCCCCAACTCCCAAGAATCTGGCAGCCC
AGCACACTGGAGCTCTGGCACAGGGGGTGGGTTTTGACAT
TTAGGTCCTTTCCAGCTCTAAAATTTAGTGGAAGTTTCAT
TATGATGAGTTTTTGATTCTGGAATATGTGAAACCAGGTC
CACTGTACCAGAGACACCTTTCGGTTTGGGGACCTTTTCA
AGAACATACCCTGTTACTTTGGTGCGAGTGTAGGAGTCTA
GAAGTCTGTGTGACCTTGGGCAATTTCCTTCATCTCTGTA
CTTTGTTTCCCCTTTTGCAGAACAGTAGAAAACACAGCCT
GCCTCACAAGCTGCTGTGAGGATTGAATAAGATCGAAATA
TGAACTTATATTGCTCCTGACACATAGAACTTGCAGTGAG
AATTTCTGGAAAGGCCAGCCCAGAAAGGATGGCAAATTTG
TCAAAAGTTAGTTAGCAGTGGTTAACTGGTTCTCAAACTT
GAGTTTAAAGTACATAAGAATCACCTGGGATGTTTGTTTA
AAATACTTACATTCTCTGGTTCCACACCCAGAGTAATTTA
TTCTGAAGGTCTAGGATAGGGCCATATAATGTATATTTTA
ACAAGTCTTTTAGAGCAGGTGGTTTAGGCATTATTATGTT
TTGCCAAATCCAGTTAGGTGCTGGTTGTGAAGGTGTGTGT
GTGTGTGTGTGTGTGTGTGTGTGTGTGTGTGTGTGTGTGT
ATGGTTTGCCCTATTGGCTACATCAGCAGTTACTTCCCCA
GATTGTGTTTGCTCTTGCAACCAGTAGCTGGTTTGAAATT
CAAGAAGTCATTTCATTGGTGAAGGAGAGTGGATGTTGGA
GAAAGGGGTAGATTATGGCCCCATCAATAGGACCGAATAT
GTTTTTCCTGCTATCGCCTGGCACAGTCACCAGTTGCCTG
CTGCCAGGTTACAGCTATTGGGCAATCATGTACTTCCTGG
CTTGCCTTTTCTTTCTTTCTACAAAGTGTGAGGGCCGGGT
GAGGCTCCAGGCTTGAGGCTGTTGGACCCAGGCTTTGTCA
GGGGCTTAGCTGGAAAATAGCTGCTGGTGGCTTGTGCTTC
GTGCCTCTTGGGGGTGGGGAGACTGGGTCGTGGGGACTGG
GGTGGCCCAGAAACTGAGAAACTGAGATTGAAGTTCAGAG
ATCCCATCAAGCTCTTGACCCAGGTCACTGTGGGGTGTGT
GTGTGGGTGTGTGTGTGGACATGCGTGAGAGAGAGAGTGT
AAGAGAGAGATCTCATTTGATTCCAGAATGAGATATACTA
GCTTTCAGTTTTCAAACCTCAGTGGATTTAGGCAGGGATT
CCAGCTCTTATTACGTCAGAAGATATTCCCTGGCCTCATG
CCTCTTGCTCTATGTAGGAAGCCAAGATCAGTAGACGTGG
GACCTGCTGTGAACCTCCCTGATCCATAGACCACCCAGTT
GTGCAGCTGGGAACTTGCTCAGGGTCTCCTTCTTGGAGAG
CAGCTGCCTGCTGTGCTAATGGTTTCTCAATTCTGGAGCA
TTGCCTCTTCCCCACCCCACCCCACCCCTGCCTCTTGACT
GTCTTCCATGAATCCAGAGAGACCTAGTGCCTCAGGATAC
TTCAGTGGGGGAGAGGGGTGTGGGAACTTGCCCAAGACCA
ACCCCAGAATGAATTGAGATTGTTGGTGGGAGCTAGATTC
AGAGGAAAGCCTGCTGGGTGACTTCTATCCCAATTTTCTC
TCTACCTTTCTAGCACACTTCCCACTCCCAACCTGCCTAG
ATGGGATTATCAGGGCCAGATGGGATTGGCTGAGGGAAGG
GCAGGTGGGTGGAACTAATGGCTGCTCTAGGAGGACATCA
AAGGAAAAACAAATATTTGCCCTGGCTCTTCAATACATTC
CTGGTATCCAAATGACATTTCCTCCTGGGACTCTCCCAGC
TCCCCTGGCCACCCCTCCTCCTAAAGAGAAAAACACATGC
TGGGGTCTCTGAAATGGTGGAGTCCACCAAAGCCTTTGGA
TGATCTGCATGGAAGTCTTACCTCCAAGGGGAACCATGAG
GGGCGTAAGTCCAAGTGGGTGATGCTCTGGAGCGAGAGTG
CTTCTGTCTTTTTTATGTATTGGAGTGCAGTGCAGGATTT
CAAAATGTTTGGAAATGACTGAGGTGGTCCAAGTCCTTCA
TTGACAGAGTAGCTGAGGCCCGGAGAGGGGAAGTGACTTA
TCCTGTAGCTGGTGAGTGGCATGCCTGCAATATGGGCTCC
TGGATGACCAAGTACTGAGTCCTAGACTGGGAGTTGGCCT
TGAGATGAGCCCAGGCTTGCCTCATTGTGCTTTGTTATTC
CAACAGTTAGCTCCCGCTGCCTTTCCCAGCACTCCAGGCA
GTGATTCAGGTGGGAAGAGTCACTGGGAACCAACCCCCAC
CCTCACATACAGTGACTGTGTTGAAGGATTCTGGGTGGGT
GAACTACACTGTATTCCTGGGTTTCAAACCTTGTTGGGGA
TGCTGCCTAGCTGAGAGTCAAGGCTGCAAGCATTCAAATC
ATGGCTCCATTGCTTACCAGCTGTGCAACCTCTCTGCACC
TCAGTTTCCTTATCTGTAAAGTAGGGGTGATAATCATTCC
TACCTCGTGGGATTCTCTTAGGATTAAGTAAGATAGCATA
TGTAAAGTGCTTAGCATAGTATCTGACACACATAGTGTTA
TTATCCCAGCAAGGCTGGCTTTGATGAAGTCCTGCCCTTC
CCTTTCCTGGGGAATCCCTGCGTCCTGGAGGTCTGTCCTA
CCCTGAGAAAGAGTATGGATTGTGCTTGGCTTTCCTAAGC
CAAACCGCTTTGGTTGCTGCTTTGTTCAAAGTCCTCTTCT
CTCCTTCTGCCCCAGCTCCAGAGAAGGACTCCTGCCTGGC
TGGCTGCCAAGGGCTTGCTTGGCGGGACTCTGCCCTCCCA
GCTCCCTCTGCACCTGCCTGCTCAGCAGCAGGGAGGGAGG
CTGCAGGCCACTCTTGTCCTTGAGCCCCAGCCAAACCACA
CAAGAAGGCTGGGCAGGGAAGCTCCTTGCCCAGCAACCCG
ATAGAGAGGGCTGGAGGATGGCAAGGAGGGGGCAGCACAG
TATAGAGAGGTGGCTCATGCTCCCCTCGGAGCCCATTCCT
GATCCCTGCCTAGCTCTCTGGCTGGTGTGATGGGATGGTG
AGCCACCCCTAGGCCCACCCCCACTCTGCCCAGCCTGGGC
CAGCCCAGCCCAACCTCTCCTCTGTTATCTAAGTGGGTCA
TCCCACAGCTCCTTGCCCTGCCTCCCAGACAGCAGCTGCT
CCACAAAAGGCCAGAGAGGAATCAAGGATCTTGGCTCCAG
CTCTGGGTGATAACTATGATGAGAGATGCCCAGCTTGCAC
CTTCTCTCCCTCCACCTGGAACCAGCATCTCTGGATCTTC
TTTTTCTAAGACCTTTCTACCATCCTCTCCTGAATCCAGA
TCGTTCCTGATCTGAGTCCCTGGGAGGGAGGCAGTGTTTA
CCAATTGAGCCACAGCACTTACCTCTCCAGGGTGTTGGCA
GAGGAGTGGGCATATTTGTGTATCTGTAAGTGGGATGGGG
TGGCTGGTGATACTACACAGCCTGGCCTAGGGCAAGATAT
GGGGCATTCCCTTCTCCAGGGATGGGAGGCAGGCAGGGAA
ATCTCTATGGCTGAGATGGAAGTTTCTCCAGGCACCATCC
TTCCATCTTCAATCCTGATTGTGTCTTGTGTTGTGGAACC
TTGGAAAAGTCAGTGTGCCTTTCTGGATTTCAGTGTGTGC
TGTTTGCAAAATAGAATGAGGAATTAACCCTGCTGCCTTT
TCCAATGTTTAGGACTGTAGGGGCAAGAAAACCACTGGGG
CAGAATCAGAAATTATGCTCAAGCAGGCTACTGTGGCCAT
AGTATGGGGCTGCTTATAATAATACTTGGCTAGCACCTTC
CTGGCATAGTAGCAGGTGGCCCATTTCTGAAAAAGTTCAG
CATAGAATTCTAGAGTTTGGAAGGGTGCATAGAGATCCTG
ATGTGCAAATTCGTGAATGGCTCTTTCTTTTCGGCCTTTG
CTCAAACCTTTCTTTCTGCCTGGAATGCCCTTGTTGCCCC
TCCCTAGCCCACCTCCCTTGGCTTAGCAAACCTTACTCAT
CCTTCAAAATCGAAAGCAGTTTTTCTCCCAGAGGTGGTTT
TCCCTGCTCCTCCTATAGGCAAAGGAAGTTCTCTCCAGTG
CTCTTGGAGCCTCTCTGCAGGCAGGGACATCAGCTGCCAC
ATTTATCACAATAGAATGGAGTTTATTTAATTGTCAGTCC
TCCCACTGGACTGTGGGACTGTCCACTTTTTATCTGAATC
CCTAACACCTAGCACAGTGCCAGCCAGGCACATAGTAGGC
ACTCAGCAGACGATTGAAGAATAAATATCCTTTCGTTTTT
CAGATGAGGACATGAAAACCAGCCAGATGAGTTAACCAAA
CTTATCTGGTCAAGTGACTTATGTTGAGTTGCATAACTCG
ATAGGGGCAAATAAGGATTCGATTCCTGGGCTCTTGATGT
CACCTCCACTAATCAGATGTTCAAGTTTACGTTATTATCA
TTGAATCTGGTTTTCCTTCCCCTTCTGAGTAGGGTGGCCA
TATATTGTATTACCTAAACTTGGATACTTTGGAGAGTAAA
AGGGGCAATATTAGTTATTAGACCAAGACTGTCTCAGGCA
TGTGGCCTTCCTGCCTCTGGGTGATTGGTTCAGCAATTGT
TACCCTCTTCCTTGATTTTAGTCATTTTATTTTTATCTTT
TTATTTTTTTTAAGACAGAGGCTCGCTCTGTCACCCAGGC
TGGAGTGCAGTGGTGCAATCTCAGCTCACTGCAACTTCTG
CCCCCCGGGTTCAAGCAGTTCTCATGCCTCAGCCACCGAG
TAGCTGAGGTTACAGGAATGCATCACCAGGCCCAGCTAAT
TTTTGTATTTTTAGTAGAGATGGGGTTTCACTGTGTTGGC
CAGGTTGGTCTTAAACTTCTGGCCTTGAGTGATTTGCCCG
CCTCGGTCTCCCAAAGTGCTGAGATTATAGGCATGAGCCA
CTGAGCCCAGCGTAATCAACGTATTTTTATTCTAGAGAAT
AGTTGCCTATCTTGCAGATGAGAACAAAGGTCCCTAAAAA
TTAGTCCTTATACCCGAAGTGGACTTCACCCATGTCTAGG
AAGAAGAGGAGAAAATCTTACCTGAGCACTGCTCCCATCT
CAGTCAAAGATCATCAGCCCAGTGACTTAACTAGTAAATA
TTTGCAATTTATGTTCACCAGTAAACAATTGTTGAACGCT
TTCTCTATGCTGAGCTCTGTCTAGGACTGAGCTGTTGCTC
TAATTTACTTTGACAGGCTAGCCAGCAGATAGCTAGAGCC
CTCTCCTGTGGGGCCAGGATAGGCTGGGGATCAGTGGCCC
AGCCCCACCAGGGCGGTGTGATGCATGGCTCTTTTTGTCT
GCCACCTGCTTGAAGACTGATGGAGGCCTGATGACGTAAC
TTCTTTGCTTCCTGGAAAGTGCCAGCCGTGCTGTGATCTC
CTGGGACCTAATATGGATACCTGGTGGGTCCCTAACTTAC
CCCCTGATGCCAGAGCACAAACTTGCAGGAGGCTGGAACT
GTTCAATGAGGATTAACAATTCTGATGTAGAATCATGGGC
TTCTGGAGTTGGAAGAGATGGATCTTGGGGTTCAAGTTGT
GCACTCTCCCTCATGCAGAGACTCCTCCCAGCCCCTCTAA
CACCCCTTTCTCCTTTTTTTGGAACCTCATTTATTTTAGG
CCTTGTCATCTTTCGAGTTCTGCCCCCTAAGCCTATGATG
ATTTATTTCACTATTGTATCTGCGAGTACACAACTGTACG
TCCAAGATGTGCCTATGTGTACATCTTAAGTTCTGAAATA
GTTTTGATTATCTAGATATGGGATTTGTGTTTATATATGA
TTAATCGTTTTGCTCTTTATGGACCTTTATCTTTCAAGAG
CTCATAGAACTTTATCCATTGTTTTATTTTAAACAAAGAA
TTTTAGAGGGAAAATAACTTGTCCATAAAATCTCCCCTTC
AGAGAGAGGAAAAAGGGTATGGAGGCGAGAGGTGTGTGGG
ACTGATACTCCACGTTGAATCCAGGAGAGAGAGGTACCTC
CTAGTTAAGGGAGGATTCAAGCCCTCTCTACATCTACCCC
TGGCCCCCTGCCCAATTCCAAGCCCAGGTTTTTGTTTTTG
TTTTTGTTTTTTGCTTAGCTCACTAGGGAGAGATGGATGG
TTTGGAGCAAAAGGGGGATAGCCCCATTGCATCCCCTGCA
GCTGCAGCAGGGGCCTCTCCAGCATCTTGGGGAGGAGGCT
CCATGGTGACCATCCCTCCCGCCTGCCATTGTCCTCCCTG
CCCTGCTCAGGAAGGGCCCGAGAGCAGGGCCTCCCCTCTT
TCAAAGATGAAGCTCTGGGGGAGGAGTGGGGTGGAGGGCA
CGCCATCCCTGGCCCGTTGCCGGGGTGACCGGGCCAGGGC
ATTGTGAGTGGCTCCTTTTACGGGATTAGGGCTGTTCCGC
ATTCTTGTCCGATGGAGAACACAGGCCGGCAGGGCCTGCT
GCCCCTGCAAGCCAGAAGCCATTGTCTGCCTCCAGAGCCC
TGTGAAAGGGTGGATTAGAGGCTCCTCCCCTCAAGCAGGG
GTTTCCTTTTTTCTGTCTCCCTTTGAATCTTGAGGGGAGG
CAAACCCTCCTGGGAAATTGAACAAGGAGCTGTTTACCAC
AGTCTAGGTTTTCAGATTTCTCACAACTTGCCTATCTCCC
ATAAGAGGAAGTCTCGTATTTACCATTTGCGTCCTTGGGC
AGCACTTGCCAGGAACTGGCCGGCCCTGTGACACCCCACC
CCCACCCTGCTCCCGCCTAGCCCTGCAGCCTCTGAGGGCC
CCGTGGCATCTGTACAGCTAATTTCATAGACTCAGAGCAG
GAAAGCCCCTCAGATCTCTTAGTTAAACCTGTTTGTTTCA
CAGAAAAAAAAAAAAAAACCCGAGGCTCTGAGAAGGGGTG
GGACTCGCCTAGGGGGACAGCGACAGACTCCCTAGGCAGC
ATCTCTCCCCAGCTCCGTGCCTCAGGCCCTGCTCTGTGGT
ATTTTCTGGGGTTTTGTCCAGGAGCTGCTGCTGAGGAGGG
TGGAGCAGAGAGGGACCCAGACCCTTGGTGGCTCAGAGCT
TTGCTAGCTGCACCTCGGCAGCCCTCTTTCCATTTCTTCC
TGCCTCACTCCACCTTTCCAAGCACTTTGGGAAGCCAAGT
CTGGAGGATCGCTTGATCTTCCACCACATACTGCCTGGAG
GGTTTAGTCCTCATGTGGTGTTTCTCGTCTTGCTGGGCTA
AGATAGCAAGCCCTGAGATAGCAAGCAACTGTTGAGTTGT
TTGTTGTCAGGGGAGGAACATTTCTTAACTGGACTGAATA
GACTGATGTTTGGGGGCTTTTTTTTTTTTTTTTTCATAAT
TTTGGGACCAATTTTTAAAAACGTGGTAAAACGTACATAA
TATAAAAGTTACCATTTTAAGTGTACCAGTAGTGTTAAAT
TTAACGTTGTTGTAAACCAATGTCCAGAATTCTTTTCATC
TTACAAAACTGAAACTCTATACACATTAAACACCACCTCC
CCATTTCCCCTCCCCCAGTCCCTGGTAACCACCGTTCTGT
TAATACTTTCTGTCCCTATGAATTTGCCTATTCCAGGTAC
CTCATTTAAGTGGGATCATACAATATTGATCCTTGCGTGA
CTGGCTTATTTCACTTAGCATAATGTTTTCAAGGATCATC
CATGTTATAGCATGTGTCAGAATTTCATTCCTTTTTATGG
TTGAATAATATTCTATTCCATCCTATGGACATACCACGTG
TAGTTTTTTCCTACATTTCTTTTTTTATTTTTTTCTAGAC
AGGGTCTCACTCTGTTGCTGGCTCACTGCAACCTCTGCCT
CCTGGGCTCAAGCAATCCTCCCACCTCAGCACATGCCTAT
AGCTGGGACTACAGGCATGTGCCACCATACCTGGCTAGAT
TTTGAATTTTTTGTACAGACAGGGTTTCACCATGTTGCTC
AGGCTGGTTGCGAACTCCTGGCCTCAAGTGATCCTCCTGA
CTTGGCTTCCTAAAGTGCTTGGATTACAGGCTTGAGCTAC
TGCACCCAGACGTATCCCTACTTTTCTTGATGGACATTTG
CGTTGTTTCCACTTTGTGGCTAGGGACTGATTGCTTATAG
CAAGTTACAGTACTGGAGCAGAAAAAGTACCAAACTCAGA
ATCAGATGGCCAGTAGTTGAATCCACTTGCACCAGTTAGT
GACCGTATGACTGAGCACATCATCTAACCTCTCTGGGTCC
CAGTTTCTTCACCTGTAAAGGGTATTGATGATGCTTTTTG
TGCCCACCTCCCAAGGTTGTTGTGAGGGCCAATCCATTTA
CTAATGCAACAAGGAGTTACTCTGTGCCTACTGTGCATCA
GGCACTGTGGTTAGCATCAAGAATTCAGTGGTGAGCAAAA
CTGGCTGGTCCTTGTCCTCATGGTGCAGATTGGCACATTT
GCTTTATAAATCATGAAGCATCAGCCTTGCAAACGCAGGT
TTTTACCTTCCTTGTCTACTGTAGACTATGAATAAGGAGG
TGACTGGTCCATATTCCTTCCTGCTGTATGGATCATGTGC
ACTCAGCTCAGGTGAGATCTTTTTCTAGAGAAAGTGCGCT
CCAGCCTCCTACCCTGGTGAAGGATGGAGTGGCTTCTCTG
GGTGTGCTCTGTGGCCTTTATAGCAGCTACAGGCAAACCA
CCAGGACCAGGGCCCTTAGAGTGCCCTCTGTCAAACCTTT
TCCTGCCAATCCTTTCTCCTCACTCTCCTGCATTCTGTTC
CCAGGTGGCCATCAAGTCAATCCGGAAGGACAAAATCAAA
GATGAGCAAGATCTGATGCACATACGGAGGGAGATTGAGA
TCATGTCATCACTCAACCACCCTCACATCATTGCCATCCA
TGAAGGTATAGTGGGCCCTTTAAAGCTGGAAGTTGGGAGT
CTGTGTGTGTGCATGTGTGTGTTCACGTGTGTGTACATGT
GTCAGAAGAAACAACATAAAGAACTAAAAAAATATGGGCT
CTAGAGAAGGGCAGGAGCTGGATTTGAAACTCAGCTGTAT
GACTTTGCACAACTCATTGCATTTAGTCTCTGGGCCTCAG
TTCCTCATTTATAAAATGGGGTAATCCCATCTACATCACA
GTGTGGTTGCAAAGATCAAACTGTTTATGTCATTGAATGC
TCCACTCATGGGAGGTACTCAAGGAATTGCAGGGTTTTTT
GTTGTTAGAATTTGGTTTTCCCTACTTGAACACTACCTTC
CTAACCTAGTGAGCTCCTTAGCAATCTGGGGGAGGCTGAA
ACATACATAGACCTGCACCTGTCTCAGGTGCGTGGGTGCT
ATTCTTCATGTGTCCCAAGAGCCAGACCTCCTAGAGTCTG
ACCTGGGCTCTGAATCATTCCTGCCACAGGGCTGGCTCCT
ACCTCTCCTTGTCTTTCTTGGCCTCCTCTTCTCTGACATC
AGTGCTGATTTCACCACTCCAGCTGCCCTTCTCCCCATGA
CCCAGACAACAAAGTGAGCAAGAGAGAGTGACGAAGGAAA
GATGGAGAGCCCTCTCCTACACACACCTGCCGGCGTCGAG
CCTTTACATAATATCAGTTAGATGAGAAGCGAGGGATAGC
AACAGGAGGGAAGAAAGGGAGCCTGTAGCTCTGCCCTTTG
TCTGTATATTCCTGGTGGGGAAAAAAATAGAGCAGTCTCT
GCTCTTGGGTGGTGTTCATAGAAAGATTAAGGGTAGAGCC
TTAAGGGCAGAGCCTTAAGACACAGCCCTGTGGCTTGAGT
CTATCCCATGAAGAGCCAGGCAAGTGGCTGAGAAGGCTAA
TTGTATCTCTGTGTGCTTCCCTCAGGGAAGAGTGAGGAGA
TGACAAAGTATTGGTTAAGCCAGGCTGAGTGTGGTGATTG
GAGTGTGTGTGTATATATATGTGTGTGTGTCTGTGTGTGT
ATGAATTCTGCCTTACACCCATATCTCCAGCTAGGCTAAG
TGTGGTGATTGGTGTGTGTGTGCATGTGTGTGCATGTGTG
CATGTGTGTGTGAATTCTGCCTTACACTCATATCTCCGGC
TGGATCTGGGAACTGAGCGCTGCAGCTCAGGGTATGGCTT
CTCTGGCACCTTCAGATTCAACAGACATAAGAACATCATA
GTTACTGTGTGTCTGGAGGGGCTCCCCCAAATTCATCCCC
TTCCTGCTACAGGCTTCAAGGGATGTGAGGTACTGGGTGT
GCCTCAGTCCTGGGAAATGACCTCTAACCTAGCTGTTCTC
CTAAATGTGCCCTGGCTGGCTTTTGACTCCCAATTTTATG
GCACAAAGTTTGCATGCGCCCTTGCAGAGATGATGAGAGC
CATAGGGGTGGAGTCTCAGCCAGGCATCCCCAGGAGGCTG
GGCCTCCACAGATAAGGGCCATTTACTCCTGTCCCCCTGG
AAAAAAGGACAGTCCTCCTGGCCATGTATCCAATTCCCTG
GAAGCTGGGACTCCTCTAGGGAGAAGCCTCTTCACTTCAC
TCCTTCTCAGAGCCTAGACAGCATTAGCTCTGGGGCAGGC
CAAGCAAGCCAAACTCATAGGACCCGTTTGACACAAAGAT
GCAATGTCATGGACATACATGTTCTAACACACACCAGGCA
GAAGGGCCAGTTGGGTGAACCAGCCACTCCCTACCTAGTC
TTCAAGTGGCAAGAGGGCCACTCCTACCCAGAGAGATGAG
CCAGCTGGGATGAGGTGGCTGCCAGGAACCCAGCCAGTCA
ATTAATTACCAAATATGTATTGATTGCTTCTGTGTACAAG
GCCTTATGCTTGAGGCCCTGCCCTGGATCCTCTGGATGGA
AGTCAGAGATGGTGATGGATATCTCAGCTCTCCCTGGTGC
TTTATAGTTCATGATCCACTTTAATATACTTTTATTCCCT
CTTCTGATTCTCAAGACAGACATTATTATTGGCCTTATTT
TTCAAATGTATGCATGAGGGCACTGATTATAAACATAACT
GTGGCCGGGCGCGGTGGCTCACGCCTGTAATCCCAGCAGT
TTGGGAGGCCAAGGCGGGCAGATCACACGGTCAGGAGTTC
AAGACCAGCCTGGCCAACATGGTGAAACCCCGTCTCTACT
AAAAATACAAAAATTAGCCTGGCATGGTGGCGCACACTCT
TCATCCCTGCTACTCGAGAGGGTGAGGCAGGAGAATCACT
TGAACCTGGGAGGTGGAGGTTACAGTGAGCCGAGACCACG
CCACTGCACTCCAGCCTAGGTGACAGAGCGAGGCTCTGTC
TCAATAAATAAATAAATAACCGTAGGTACCATTTATCGAG
TGCTTGTTTATATGTCAGACCTATACCAGCTTGCTCAGCC
AGCCCTGGAACTGCAGCTGCCTTTTTATGTTTCTCACCGC
AGCCCTGTGAGGTTGCCTTATTATCCTGCTTTTCAAATGA
GGAAACTGAGGCACAGTGGTTTAATGACTTGTCCAAGATC
ACCCAGCAAACCTGCATTCTTACTCATGTATCTAGAAGAG
ATTTGCCCAAGGCCACAAGGTGAAAAAGTACCAGGTTCTT
GAACCAAGGAGCCTGGCCTTTCATTCCCATCTAGTGACGT
CTCTGCTTTCCTGAAAGGGCAGGGTCATTTTCAGAATTCC
CAAAAGCCTGAACTTCCAAGGAGGCAGAGGATGAGCCAGT
GTCTTTGGCCTTAACTCATGGCTCCTGGAAGATGCTGAGA
ACTTCCAAGGCCCTTCTTCTGCCCTTATTTGCCACCGTAC
AGCCCCATTAGCAGATATCCCTGGAGGGGGGTCCTGTCTG
GTTTGGGGCCTAGGGTGAGGGAGGAGAGAGTCACCCCCAG
TGGAGAGCAGTTCACTCTGGGAAGGCCTGACATTCCTTGC
CTTGCTCTGCCCAGTGTTTGAGAACAGCAGCAAGATCGTG
ATCGTCATGGAGTATGCCAGCCGGGGCGACCTTTATGACT
ACATCAGCGAGCGGCAGCAGCTCAGTGAGCGCGAAGCTAG
GCATTTCTTCCGGCAGATCGTCTCTGCCGTGCACTATTGC
CATCAGGTGAGCACCTACCTGCTCCAGCCATGTTCTCAGT
GGGTGGTCCCCCGGGCTCTAGGTCTGTTTTGGACCAGAGA
GGTTCCATGACTTGTCCAGGATCACACAGAAACAGAGGCA
AAACTAGATTCTGGACTCTCAGGGAAATGTCGGTGTCTCT
GACTTTGAGTCCCTTCCCCGGGGATAGAAGGGCCTGTGAC
TTCTTGCAGCACATACCAGTAAAGATGGGCATTCCCAGCC
TACCTGTGCTCAAGCCCACTTGGCTCCCTTTGTGTTTACC
TCGGTCTCCAGACTGGGCCCCTCATCATCTTCCCTTCCCT
GGTGACCTTCCCCTGACTGCCCCCTCCTTCTTTCAGAACA
GAGTTGTCCACCGAGATCTCAAGCTGGAGAACATCCTCTT
GGATGCCAATGGGAATATCAAGGTGGGTCCCACTTCTTAT
TTCTAGAAGCCTCCTTGCCCACCCCAGCTTTTCTGCACTG
TCCCCAGCTAAGTAGCTCTAAGCTCTTGGTGGATTCCTGA
AGGAGCTGAGCAAGGCTGACCTTCATTGGTACTGGTAGGG
ACCTCAGCCATCATCCATTCCAACACCTCATTGTGTGGAT
GGAGAGCTGGAGCCTCAGCTGAGGGGTGCTTTGCACAAGA
TCATACAACTAGCGTGTGGCTGAGCCTGGACTAGAACCAA
GATCTTCTGACTCCCAGATCAGTGCTCCTTTGATGTCATA
AGGCTGACAGGAGTCTAGATCTAAGGTCAGGTTTGCTACA
ACCTTGGGACAGGCTCAGCCTGAGTTCTTCTCATGTATGT
ACATACTTGCATAGACACACACATGCATGCTTTAATCTGC
TACAATTAGATAGCCCTTTGGAAACTTCCCACAGATGAAG
GACTCCAGCTCCAGCTTCCTGCTTTCTGCAGCTGCTAGAT
TTCCATGCTTAAGTAGTTAAATTTAGGCATGGAGAAGTTC
ATGTTGATGGGATAAACTGAGATCTCAGGGCTGGAGGAAG
GACATGGCACAAGGAGGCTGGTCCCTGCAGGCACCTGAGA
AGGTGACACTGCACTCTGACCCTCTTCAGAATCTTCCTGA
ACCCAGGACATAGTCTCTTCCAGTGGCTCTTGACCTGTAC
CCTGAGGTGCCCTGGTACTGAGTTCATTCCCTCTTATCAG
CCAATTCCCGGAGCAGGTGGGGCTCTCTTTGATGCTGACC
AGAAGGGAGGGAAGCCAGAGCCAGTAAACCCGCATAATCA
GGCACAAACATGGACAGGCATGAACTTTCCTGTCTGTACC
AATCATGTGCTTCATTATGGGCTTCAACTGGTAACTGCTT
GATAAGAGGCCAATAAAACCATAAACAAAGGAGCCAGAGT
TTCAAAAACAGCCCCTCCCCACCCTGAACACACATAACCC
TCTGATGGGGTGAAGAAGTGGGGAGCACCAGGGCATGGCC
TCAGCCTCTAACTGAGGATAGGTGGGAAAGGGTCTCTCTG
GGCAACGAGACGATGGGGTTGGGTTCTCAAGCCCTCAATA
TCAGATGGTTCAGGGAGTCCTGGGCTGTAACCACAGCCCT
GACGTTTGTTCTGACCTCATTATTGCTTCTTAGCTATATT
GGGCTGACCCCAGATTCCTGCCACCAAGTTCTTGCCCAGG
TGTGCACACAGGAATGAGCCCTTTGCTAGGAAGGGCAGCT
CAAGTCTTATGTGGTTCATTGGTTATAGGGCTTGCTTGTT
CCTGAGGGCCATGACATTATCACGAGGTGCTGGCTTTCCC
CCTCCATCTGGCTGACCCTCCTTTCCGTCACTAAACATCC
TTAGAGCCTCATGCAGGGTCTCACCTGGGCTAGCAGCTGC
AGGAGAGGTGGGGGCAAGAAGATCAGCATGGGAGTGTACA
GTGTGTCTGGAAGGCAGATCTAATGGGCAGGAACTCCAGG
GAGGCATTGGAAACTCTAGGCTTCTAGAAGAAGGAGATGG
GAGACTTTCCAAGGGATATGGGTATGGGAGAGCATCTCTG
TAGTAGAATGCCGTGTGAGCAAAGTGGTCTGGGGAGCAGT
GAGGATCCTGGAGCCCCCGCATACCTCTGCCTAGATGCTC
CTTATTGACACAGCTCCTCAGGGTTCGTTCTTCCAGGGCC
TGAGCTATGCTGACAGTGCTCAGTGTAGGATAGGGGTCAT
GGGGACCCTTTCCTTCTATTGGAGCCTGGGTTTCCCCAGG
GTCTGGAGAAGGGCGGGCCAAGAGCTACAGAAAAACCCAG
GCCTTGACATGATCTGTGCCCATGTTTGACTCAATGCTGC
AGATTGCTGACTTCGGCCTCTCCAACCTCTACCATCAAGG
CAAGTTCCTGCAGACATTCTGTGGGAGCCCCCTCTATGCC
TCACCAGAGATTGTCAATGGGAAGCCCTACACAGGCCCAG
AGGTAAGTGGCCACCCTCCCCTGCCAGCCTGCCTCAGATG
TTTACTATGACTTTAGATCCTGGGAGATTGATGGGCTAGT
TTTCTCATTATTCACATTTTCAGAGCACAAAACTCAAGCC
TCCCAAAAAGTAGTAACTTGCCAGATGTCTAGCCAGGAGT
GGCAAAACTAGAACTAGGCTGGGCACAGTGGCTCACACCT
ATAATCCCAGCACTTTGGGAGGCCGAGGTGGGTGGATCAC
TAGAGGTCAGGAGTTCGAGACTAGCCTGGCCAACGTGGTG
AAACCCCGTCTTTACTAAAAAAAAATACAAAATTAATGGG
GCTTTGTGGCACACACCTGTAATCCCAGTTACTTGGGAGG
CTGAGGCAGGAGAATCACTTGAACCTGGGAGGCAGAGGTT
GCAGTGAGCCAGGATCATGCCACTGCACTCCAGTCTGGGC
AACAGAGCAAGACTCCGTCTCAAACAAACAAACAAAAAAA
ACAAACCCCTAGAACTAGAACTTAGGTCTCCTGACTCCTA
GGTTAGTTCTTTGCCTCCGTCACCTTCCTCGTTCCTGTTA
CCTTTCCCAGCACCCAGTCCAGCCTCCTGAGAGTGATGTG
GAGATGATATCTGTCACAACCACCCCTTCCCCAGCCCAGA
AGAGATGACCGGGCTATAGCTCTTGTGCTTGTGGCTATCC
CTCCCAGGGAATGCGATTGGCAACATCTCAGCCCCCTTCT
GCAGCATCCCCGTTTTGGCCCCTGGGTAGGAGAGGTGGGT
CGTCCTCAGGTGTGCTGGCCTCTGAGTTCTCCAGCATGTA
ACATTTTCCCATCTGGTATGGGCATCCCTGCTGACCTCCC
CCGTCTCTCTCAGGTGGACAGCTGGTCCCTGGGTGTTCTC
CTCTACATCCTGGTGCATGGCACCATGCCCTTTGACGGGC
ATGACCATAAGATCCTAGTGAAACAGATCAGCAACGGGGC
CTACCGGGAGCCACCTAAACCCTCTGGTGAGTGAGAGGTG
TGGGCGTTCTTATCCAGGCCTGGGGTGTCCTTCACTCATT
CCTAAGGCAGGAACTACGCAGTGGCAGTGAAGTCAAAAGG
GCAACAGTCCATCATGGCCCATGGTTGGTTAGGGTACCCT
CCACCGTATGTCCAATGTCGAGACCTCTGGGGAAGGAGGG
GATAGCTCTTTCTTCCCCACAGGGGCATGCTTGATTATAT
TTGGGAAGTGGTTCCTAAGGTCTCACTTAGATGTTCTTTG
CTACAGTTGTCTCATTTCCTGTTGCTTTTGTTCTCATCCT
CAGAAATCTTTTTGTCCTTCACTATGACTCAGAAGGCAGG
AAGAAGGGTGTGAGAGCCCCAGTTTACCCTGAACACGATC
TCTACCTTCAGAGGGTTGAATTTCAATGGAGAGAGAGAGG
ATAGACACCAACATACACACAAGGGCTCATGAAGGGGTCA
CAGTCCTGAGGGGTCAGAGGACAGAGAGGCAGCTGGAGGA
GTCAGTCCAGGAACTCTGGACTGGGGAGCTGTCCTGGGCC
AAGGCATGTATAGAGCCCTAGGTTGGAAGGGACGCATCCG
ACCCAGGAGTATGCAGTGTCTTAGCTCAAAAGGGGATGAG
TTGGGGACAGGGGACAGGGAGTGCCTATTCTGGGAGCTGC
CAAACTGAAGCACCTGCCTTTTGTCTTCCAGATGCCTGTG
GCCTGATCCGGTGGCTGTTGATGGTGAACCCCACCCGCCG
GGCCACCCTGGAGGATGTGGCCAGTCACTGGTGGGTCAAC
TGGGGCTACGCCACCCGAGTGGGAGAGCAGGAGGCTCCGC
ATGAGGGTGGGCACTCTGGCAGTGACTCTGCCCGCGCCTC
CATGGCTGACTGGCTCCGGCGTTCCTCCCGCCCCCTCCTG
GAGAATGGGGCCAAGGTGTGCAGCTTCTTCAAGCAGCATG
CACCTGGTGGGGGAAGCACCACCCCTGGCCTGGAGCGCCA
GCATTCGCTCAAGAAGTCCCGCAAGGAGAATGACATGGCC
CAGTCTCTCCACAGTGACACAGCTGAGGACACTGCCCATC
GCCCTGGCAAGAGCAACCTCAAGCTGCCAAAGGGCATTCT
CAAGAAGAAGGTGTCAGCCTCTGCAGAGGGGGCACAGGAG
GGCCCTCCAGAGCTCAGCCCAATCCCTGTGAGCCCAGGGC
AGGCTGCCCCCCTGCTCCCCAAGAAGGGCATTCTCAAGAA
GCCCCGACAGCGCGAGTCTGGCTACTACTCCTCTCCCGAG
CCCAGTGAATCTGGGGAGCTCTTGGACGCAGGCGACGTGT
TTGTGAGCGGGGATCCCAAGGAGCAGAAGCCTCCGCAAGC
TTCAGGGCTGCTCCTCCATCGCAAAGGCATCCTCAAACTC
AATGGCAAGTTCTCCCAGACGGCGTTGGAGCTCGCGGCCC
CCACCACCTTCGGCTCCTTGGATGAACTCGCCCCACCTCG
CCCCCTGGCCCAGACCAGCCGACCCTCAGGGGCTGTGAGC
GAGGACAGCATCCTCTCCTCTGAGTCCTTTGACCAGCTGG
ACTTGCCTGAACGGCTCCCAGAGCCCCCGCTGCGGGGCTG
TGTGTCTGTGGACAACCTCATGGGGCTTGAGGAGTCCCCC
TCAGAGGGCCCTGGAAGCTGCCTGAGGCGCTGGCGGCAGG
ATCCTTTGGGGGACAGCTGCTTTTCCCTGACAGACTGCCA
GGAGGTGACAGCGACCTACCGACAGGCACTGAGGGTCTGC
TCAAAGCTCACCTGAGTGGGGTAGGCATTGCCCCAGCCCG
GGCAGGCTCTCAGATGCAGCTGGCTGCACCCTGAGGGGAG
ATGGCTTCTCCCCCACCTCCCAAGACCTGCATCCCAGCTC
AGAAGGCTGAGACGGTTTGCAGTGGAGCCCTGGGCAGGGC
TGGATGTGGGAAGTAGGCAAATGAAATGCGTCAAGGGTTC
AGTGTCTGTCTTCAGCCCTGCTGAACGAAGAGGATAAAGA
GAGGGGAACGGGAATGCCCACGACAGAGTCCATGTTGCCT
GTTTCCTGTGTACGTGGAGGGGCCACAGAGACCTGGAAAG
AGAACTCTCCCAGGGCCCATCTCCTGCATCCCATGAATAC
TCTGTACACATGGTGCCTTCTAAGGACAGCTCCTTCCCTA
CTCATTCCCTGCCCAAGTGGGGCCAGACCTCTTTACACAC
ATATTCCCATTCCTACCAACCACCGGAACTGGATGGTGGC
ACCCCTAATGTGCGTGAGGCATCCTGGGAATGGTCTGGAG
TAACCCTTCCTTGTTTTTATTTTTATTTATTTATTTATTT
GTTTGAGACGGAGTTTCGCTCTTGTTGCCCAGGCTGGAGT
GCAATGGCGCGATCTCAGCTCACCTCAACCTCCGCCTCCC
GGGTTCAAGCGATTCTCCTGCCTCAGCCTCCCTAGTAGCT
GGGATTACAGGCGCCTGCCACCATGCCCAGCTAATTTTGT
ATTTTTAGTAGAGACAGGGTTTCTCCATGTTGGTCAGGCT
GGTCTCGAACTCCCGACCTCAGGTGATCCACCTGCCTCGG
CCTCCCAAAATGCTGGGATTACAGGCATGAGCCACCGCAC
CCCACCTAACCCTTCCTTATTTAGCCTAGGAGTAAGAGAA
CACAATCTCTGTTTCTTCAATGGTTCTCTTCCCTTTTCCA
TCCTCCAAACCTGGCCTGAGCCTCCTGAAGTTGCTGCTGT
GAATCTGAAAGACTTGAAAAGCCTCCGCCTGCTGTGTGGA
CTTCATCTCAGGGGGCCCAGGCTCCTCTGGACTCCACCTT
GGACCTCAGTGACTCAGAACTTCTGCCTCTAAGCTGCTCT
AAAGTCCAGACTATGGATGTGTTCTCTAGGCCTTCAGGAC
TCTAGAATGTCCATATTTATTTTTATGTTCTCGGCTTTGT
GTTTTAGGAAAAGTGAATCTTGCTGTTTTCAATAATGTGA
ATGCTATGTTCTGGGAAAATCCACTATGACATCTAAATTT
TGTGTACAGAGAGATATTTTTGCAACTTTTTCCACCTCCT
CCCACAACCCCCCACACTCCACCCCACACTCTGAGTCTCT
TTACCTAATGGTCTCTACCTAATGGACCTCCGTGGCCAAA
AAGTACCATTAAAACCAGAAAGGTGATTGGAAGCAGGCCC
TGCTGTTCTCTTTGGTGATTGAGGTGGGGAGGGATGGTGC
TGAGCAGGTTTTTGAGCTTTCTCCTAATACTCGTTACCCT
AGGCTGCCAGGGATGGGAAATAGAAAAACTGCCGAATCAA
AACAAACGTGAGCTCAGTAGCTCTGGCCTGACCCTATTAA
GCACACAGGTGGGAAGGCCCTGGGCCCAGGGTCCCAGTTG
CTCTTCCGGCCTTTGGCACTAAAGTAGAAGTGGATTTGGC
AGATTATCCCACCCTGCTCCCACCACCTGCCTCCTTCTCC
TCCCACCCCTGCTCCTGTCTGCTTGAGCCCTGCTCCTGCT
GCGTAAAGACACCCCCACAGCCTTTATTCTCTCCCTCCTA
AGAAATCCCCTTTACTCTGGTGCTAGGCAGCTTTTCCCCC
CTCCGTCCTCACTGCCTGACTCCTAGAGAAAGCAAAGAAT
GCCTGGAATGTCCACCCCCACCATACGCCAACTCCCTCAG
CCCCCTGCAGAGCATTCCCCACACGCCCGCTCCATTGAGA
AACTCCCAGGCTCCGAGGGCTGGGGATGAAAGGGAGGATG
AGGACAAAGTGCCGGCCAGCAGCCGGCTGGCTCTGGCTTC
AGGCAGCCTCCCTCCCCCACCCCGACCCACTCTGGTAGTC
ACAGGAGGCCTCCAAACGTCCCCAGCTCTGGCTCCGGCCC
CACAACACACCTGTCCTGCCAGCTGTCGGTGCCTGCCCAG
TGGAGCGCGTTGGACCTCCCCTCCCGCACCTGGAGAGCTG
AGCTGGCAAAGTCACGAGTCTGCAAAGGAGATGAGGAGGG
CAAGGCAACTATGAGGTCAAGATGGGAGAGCAAACAAGAC
ATTGCTTAGGCGACACTGGAGTACTTAGGTCTTAAGTCTC
TGAGGTCCTACTCAGTGCTGGAACTCTGGGCTAGACTCTG
GGTAAACATGGACAAAATCCAGGGGGTGGGTTTATCTCCA
GAAGCTTAGAGTTCAGCTGTGGGGTTAGCAGTGCTCCTTT
ATTCATTCCTCTCATGAATCAAGCCCTTTTGTGTGCTAAG
CTTAGTAGAAGACAGAGGTAATTGCTGTATCCCTGGTGCA
AAAAAAAAAAAAAGAGAGATCTTAGCCTCAAGGAGGTTAC
AGACTGGGGGTAAGGTAGCATGCAATAAATTCAATGAGAA
ATTGTTATTGGTTCAGATCATGTTGAAAGGGAGTTTGGGG
ATGGCGCGGTGGCTCATGCCTGTAATCCCAGCACTTTGGG
AGGCAGAGGCGGGCGGATCACAGGGTCAGGAGATCAAGAC
CATCACGGCTAACACGGTGAAACCCCGTCTCTACTAAAAA
TATAAAAAACTAGCCGGGCGTGGTGGCGGGCCTGTAGTCC
CAGCTACTCGGGAGGCTGAGTCAGGAGAATGGCGTGAACC
CGGGAGGCGGAGCTTGTGGTGAGCCGAGATCGCGCCACTG
CACTCCAGCCTGGGCGACAGCGAGACTCCATCTCAAAAAA
AAAAAAAAAAAAAAGGGAGTTTGGATGACGGAAAGAATTG
CATCTTCAGAGATAATAATAGGGGCTACCATTCACTAAGT
GCTTATGGGTCAAGCCCTTTAGGTGTGTTACCTCATGTAA
TGCTCACGATAGTCTTGTTAGTTCAGTACTATTTTTATCA
TTCTCATTTTATAAAAGAAATGGAGACTCAAAAACATTAA
GTAGTCCAGGCGCAGTGGCTCACATCTGTAATCCCAGCAC
TTTGGGAGGTCGAGGCAGAAGCATCATTTGTCAGGAGCTC
GAGACCAGCCTGGCCAACATGGTGAAATCCTGACTTTACT
AAAAATACAAAAAATTAGCCGGCCATGGTGGTGCACTCCT
CTAGGCCCAGCTACTCGGGAGGCTGAGGCAGGAAAATCCC
TTGAACCTGGGAGGCGGAAGTTGCAGTGAGCCGAGATTGT
GCCACTGCACTCCAGCCTGGGTGACAGAACAAGATTCTGT
CTCAAAAAAAAAGAACTTGATAGCAAATGGGGAAATCAGA
CCTCAAACTCAGGTTTGGCATCCCACAGACTCACTTGAAC
TGCATGGGGTTTGGAGAATTGGATAAAAGAATGTAAGTGA
AGGAACTATAAATTTACATGCCAAGTTTATTTATAAATAT
TTATTATATGAGCATCCATTATATGCCAGGTTCTTTTGCA
GGCACAAGGAATATGCCAATTTCCCAAGTGCCCTTTCCTA
GTCTCCACAAGCCCCAAGAGAAAGCTAAGAAAGAAGAGAG
TGAAGCCAGGCGTGGTGGCTCATGCCTGTAACCCCAGCAC
TTTGGGAGGCCAAGGTGGGTGGATCACCTGAGGTCAGGAG
TTCAAGACCAGCCTGGCCAACATGATGAAATCCCGTCTCT
ACTAAAAATACAAAAAAAAATTAGCCAGGCACAGTGGAGC
ATGTTTGTAGTCCCAGCTGCTTGGGAGCCTGAGGCAGGAG
AATTGCTTGAACCTGGGAGGCAGAGGTTGCAGTGAGCCTA
GATTGTGCCACTGCACTCCAGCCTGGGTGACAGCAAGACT
CAGTCTCAAAAAAAAAAAAAAAAAAAAAAGAGAGAGAGAG
AGTGAGTGGGAGAAGCTGAAGGGTATTTGTTTGTTTGTTT
GTTTGTTTGTTTGTCTGAGACAGAGTCTTGCTCTGTCACC
CAGGCTGGAGTGCAGTGGTGTGATCTCGGCTCACTGCAAC
CTCTGCCTCCCGAGCTCACGCCATTCTCCTGCCTCAGCCT
CCCAAGTAGCTGGGACTACAGGCGCCTGCACCACACCCGG
CTAATTTTTTGTATTTTTAGTAGAGACGGGGTTTCACCAT
GTTAGCCAGGATGGTCTCAATCTCCTGACCTCATGATCCG
CCCGCCTCTGCCTCCCAGTGCTGGGATTACAGGCATGAGC
CACCGTGCCTGGCAAGAAGCTGAAGGGTGAGGGACAGGAC
TAGAATTGCAGGGGATGGAGGAGAGGAGGACACAGTGGAG
GGAGAGCCTGTACCTAAGGGAAGCGCAGGGTGTGGAATGG
GGAGGGAGGGAGAGGACACAGCCCTTTCCATCAGTGCTGT
CTCAGCAGGGGCTGGGGGAGGTGGACTTTCAGGAAAGGAG
AGTCCTAACATCTGTGTCCTAACATAACCATTTGGTCCTA
ACATCTGTGTCCTCCTGCATCTGCTAATGTAACCTCTTCT
AAGCCAGGTGGAGGGAAGGGTGGGCAAGGTGAGGGGGTGG
ATGTGGGGGAAGCCTTCTGGGGAAAGAAAATCTGAGCTGG
AAGAGAATATCTATTTTCTTGGTTCCAAAGAGACCTAGAT
GAGGGACTGTGGATCCCACCCTGCACAGCCCTTCTCCTCA
CCTGCCTGGATGCTTCATATCAAAAACATTCCGGAAACCA
GGCTCACAGCGATGACGTGGGCCCCCAAGGGAGAAGGCTG
AAGCTGCAGGAATATTTAGTGCCACATCAGTGCTTCCGGA
ATGTGAAGAACCCAGACGATGACGAGGGTTGGGGGAGGTG
GGGAAGCAGCTTTGAGAGACAGCAAAGGGCCTTCTGCAAC
CAGGACCATGAAATCCTGGTAGGTGGCCGGGCGCGGTGGC
TCACGCTTGTAATCCCAGCACTTTGGGAGGCTGAGGCGGG
CGGATCACGAGGTCAGGAGATCGAGACCACGGTGAAACCC
TGTCTCTACTAAAAATACAAAAAAATTAGCTGGGCGTGGT
GGCGGCGCCTGTAGTCCCAGCTACTCGGAGAGGCTGAGGC
AGGAGAATGGCGTGAACCTGGGAGACGGAGCTTGCAGTGA
GCCGAGATTGCGCCACTGCACTCCAGCCTGGGCGACAGAG
CAAGACTCCGTCTAAAAAAAAAAAAAAAAGAAATCCTGGT
AGGAATCCTCTCCCCGTCCTCAGCCCTTTCCCGGGGCAAG
TCCAGGCAGTCCTCTGTGTAGAGGGAGGGAAACTGCAGCC
GCATGTTAGTCCCCACCATCAGGATGACCCCTTCACCTCT
CCCCTTGCCCCATCCCATCAGCTGCCTTGGGCCCTCCTTG
GGCAGATAAAGTGAGAGGGGAGACAGTGATCCAGAGCACT
GTTGGGAGGCAACAGTTCCCTGCAAAGCACAATACCCACA
CTCCAGTAGAGCTTCTAGAGGCGGACTTCAGCTCTGCGAG
TCAGAATCTGAAGCCCGCTGACTGATAGCCCACACGTCTT
CAGGACAAGGATGGATCCAGGACAAAGGAAGAGTCCTGGG
TCTTAGCTGAAGAGTCTGGGCACTTTTAAAGTAGGGGAAG
GGGAGTGGGTGGGAATCACATAATAGGTGACAGGGTTGAT
CTTCTGGAAAAGAGAATAGATGTACAGGCCATGGCTCAGA
GAGCAAGACCATGACCAGGACCAGGACCAGGACCAGTGAG
TGGGGGCTACTGAGACACTAGATTCAGCTTGATAAGGCAA
CCACCTACATAGGACATTCATGCAGGCCAGGTGCAGTGAC
TCATGCCTGTAATCTCAGCACTTTGGGAGGCTGAGGTAGG
CGGGTCACTTGAGGTCGGGAGTTCGAGACCAGCCTGGCCA
ACATGATGAAACCCAGTCTCTACTAAAATTATAAAAATTA
GCCAGGCGTGGTGGCATGTGCCTGTAATCCCAGCTATGCA
GGAGGCTGAGGCAAGAGAGTCGCTTGAACCCAGAATGTGG
AGATTGCAGTGAGCCGAGATCATGCCACTGCACTCCAGCC
AGGGGGACACAGCAAGACTCTGTTTCAAAAAAAAAAAAAA
AGTATGATGTTCATTCAGTCATTCAGTCATTCATTCAGTA
TTTACTGAGTGCCACCAGTGTATACTGTTCCAGGCTCTGG
AGATATACCTGTGAACAAAACTGAGATTTTTGTCTTATGG
GGCATCCATTCTAGTGGAGAAAGACAGACAAGTATAGTAA
ATAAATAAATGATATAGTATATTAAAAGGCCATGGCCAGG
CGCAGTGGCTCAAGCCTATAGTCCCAGCACTCTGGGAGGT
AGGTCAAGGCGGGCAGGTCACTTGAGTCCAGGAGTTCCAG
ACCAGCCTGGGCAACATGGCCAAACCCTGTCTCTACAAAA
AAATGCAAAAGTTAGACAGGGGTGGTGGTTCATATCTGTA
GTCTCAGCTACTTGGGAGGCTGAAGTGGGAGGATTGCTTG
AGCCTGGGAGGTCAAGGCTGCAATAAGCCAAGATTGTACC
ACTGTACTCCAGCTTGGGCAACAGAGTGAGAACCTATCTC
TAAAAAGAAAGAAAGAAGAAAAATTAGTCAGGAATGGTAG
CACACACCTGTAGTACCAGCTACTTGGGAGGCTGAGGTGG
GACGATTGCTTGTGCCCGGGAGGCAGAGGTTGCAGTGTGC
AGAGATTGCACCACTGTATTCCAGTCTGGGCAACAGAGTG
AGACGCTGTCTCATAAGTAAATAAATAAATAGACCTGGCA
TGGTGGCTCATGCCTGTAATCCCAGCACTTTGGGAGGCAG
AGAAAGGCAGGATCACCTGAGGTCAGGAGTTCGAGGCCAG
CCTGGCCAACATGGTGAAACCCTGTCTCTACTAAAAATAC
AAAAATTAGCTGGGCATGGTGGCAGGCGCCCGTAATCCCA
GCTACTCAGGAGGCCGAGGCAGGAGAATAGCTTGAACCCA
GGAGGCAGAGGTTGCAGTGAGCCAAGACACTGCTACTGCA
CTCCAGCCTAAGCGATAGAGCAAGACTCCATCTCAAAAAA
ATAAAAAATAAAAATAAATAAATAAATAAATAGTCATGAT
AAGAATTAGGAAAATACTAATAATTAGGATGGGGTACGGG
GATGGAGAGGAGACAAGGATTGAAATTTTAAATAAGCGTG
ATCAGAGAAGGCCTTCCTGAGAAGGTGGCATTTGAACAAA
GACCTGGTGGCAGGGGGTAGGGGTGGAGCGAGCTATGTGG
CTATCTGGGGGAACAGTGTTCAGGGTGGAAGGAACAACCA
TTGCAAAGACCTCAAGGCAAGAGCAGGTTGCAAGTTCTAG
AACAGCCATTGATGCTGGAGCAGAGTGCATGAGAAAGTAG
CAGAAGACGTGTCAGGAGAGGTCACAAGGGTGGGGAAGGT
GGATTACACAGGGCCTTGTGAACCATTATATGGGCTGTGG
CTTTTATTCAGAATGAAATTGCCAACCACCAAGAAGTTCC
GAGCAGAGGAATGACATTTTTTTTTTTAGATAGAATTAAA
AAAAATTCTTCTGCTTGTTGAGACTAGCCATGGGAGGGTT
GACGTTGTCCAATTCTGGAAAGAGGTGATGGGGCTTGGAC
TGGAGTCAGTAGTAAAGAAATGACAAGTTGTCAGATTTCT
GACATATTCTGAAGCTAGATCCAACAGGCTTTCCCGATGG
ATTAGATGTAGGGTATGAAAGAAAGAGAGAAACCAAGAAT
CACTCCATGGTCTTTGGCCTCAGAAACTTGGAGGGTGGAG
TGTCCATTAGCTGGGTGGGGGAAGACTTGCAAATGGAGGA
GGTGTGAGGTGAAGTCAGAGGCACTTAGGCCTCCAGGCAA
AAATAAGTGGTATGAGCAGCCTGGAGTTTGAGAGATTTGG
GTTGGAGATAGAGATGTGGGGGCTGTTGCTAGAAGGAATT
TCTGCTTCAGGTGGAAAATCCCGCCAGATGATACCTGAAG
AAGTCCCTTCTGGCTGTAAAGATTCTAGGATTGTATTGAC
TAGGAAAGCAGTTCTTTCCAAAGCTTCTCTGATATGATTA
TGTGGGGAGGTGGGCAGTGCTGCGATGAGGAGGCATGTTT
GGCCTGGTGGGGACTGGCTTTCTCTACCTGATAAAAAGTC
TTTTTTTTTTTTTTTTTTTGACACAGGGTCTCATCGTGTG
GCCCAGGCTGGAGTGCAATGGTGCAATCACAGCTTACTGC
AGCCTCCACCTCCTGAGCGCAAGGGATCCTCTCACCTCAG
CGCCCCCCTGCTCCTCCAGTAGCTGGGACTACAGGTGCAT
GCCACCACGCCCAGCTAATTTTTTTGTATTTTTAGTAGAG
ACAGGGTTTTGCCATGTTGGCCAGGCTGGTCTCGAACTCC
TCACCTCAAGAGATCCACCTGCCTCAGCCTCCCAAAGTGC
TGGGATCACAGGCTTGAGCCACTGGGCCTGGCCAAAGTCT
TTCACAGATTTTTGTAAGAATGTTAGAAATGTCAATACAA
AAAATTAGCCGGGTGTGGTGGCGGGCGCCTGTAGTCCCAG
CTACTCGGGAGGCTGAGGCAGGAAAATGGCATGAACCCAG
GAGGCGGAGCTTGCAGTGAGCCGAGATTGCGCCACTGCAC
TCCAGCCTGGGCAAAAGAGCGAGATTCTGTCTCAAAATAA
ATAAATAAATAAAAAAAGAATGTTAGAAATGTCACCCTTG
GACCAGGGCTCTGCCTCTGACATTGGCCCCTGCAGAGGGG
TTGTGAGTCGCTTTATACAGCAGAGGACCCAGGCTGGGAG
AAGGATTCCCACTCAATCCTCTTTCTGTGTTTCAGAACTT
CCTACTTCAGATCCCTGAAGGAGCCTGGAAGCGGAGCATA
GCCCAGGGAGGGCATGGGAATCTCTGCATTTTCACAAGCA
CGGCAAGTGGTTCTGATCACACTAAAGTTTCAGAATTTAC
TCAAGGTGAGGGCTTGAATCTACCTTAACCTGGAAGATTT
TTACTCTGCCAGGCATACAGCTTCCCTCTGGGATGAAAAT
CTTTCTCTCTTTCTCATGCTGCCTCTTTTTGGCTCTGAAA
TCCTCTCCTCACCATCTCTTTGCAAAGGAATTGCCCATCC
TTTTCAGTTGTCTTTTCCTTTCTCTTTCCAGCCTCCAACC
CCCTCCCTGAGCTAATCCCACCGTCTCAGTTTCACCCTTT
CCCCTCTCTAGGGGCAGTTGGGTCAAGCTGGGGGATGAGT
CATCCTAGATGGGGGAGGGGATTTCAGGTCCATAAATGGG
CAAAAACTCAGATTTCAGGTTTCCACGTCTAGGAAAAGGC
CAGTCTGTCCCCTCTATCTCTCCACCCCCAAAGGAATTCC
CCAGGGAAGAGGAGGCTGGCTTTGACCGGATGGAATCCTA
GAAATAGCAGAGCTTTTTAAGAGATAGGTTTCAGTCTGAC
TCAGCTTCCCTGATAAACAGACACTGCCGGCCAGGATTTT
CCCAGCCCAAGAGGCCAAAACCCCCACTTCCCAGTGGAAG
TGTTCAGCTCTGCCTTTGGTGTTCTGGGCCCAGCCAGCAC
CACTGCCTCCATCCTCCTCACCATTCTCTTAGCTCCGAGC
TGCATTAACCTGAGCTCTGGCTTGTGAGGGCACCCTCAGC
ATAGCTAACTACATGTCCCGCCTGGAAGCTAGGGTCAAGG
TGCAATGACCTTTCAAAGTTCCCCCAGCTAGATTCCAAAT
CACCTCTTTATGAGCCCTGGCAGCAATCACCCATCACCTT
TGTTGTGTCCATCAGGAGGGTCCTTGGTAAGTGGCAACTT
CATACTCACAGCAGGCTAGCTACTGGCAGGGATCCCTTCT
CTGCCAAGGGACCCCTGGCTTGCCCTGTCTCCCAGTCCAA
TGTACAGTCCTCTGCGAATCCGAGAGCCATTAATGAGGCC
GGGTGGGGCCTGGGGAGAGCCTGGCCTGCCAACAGAGCCT
CACATGGTGGCCGGGCTCACCTGAAGACCTGTCTGCCATT
CAGAGCCTCACTTTGCTGCTCAGAAACCTTGCTTATCATC
AACAGGCTAGGAGGCTCAGGAGCAGACTCACTGAGCTCTA
GGAGAGGAATGGATTCAGCCAACATGCCAATTCATTCATT
TCTAATGAATAACAAAACCCCTGTCAAACCAACCAGATAC
TTGGGTTTGCTGATGAGCACATTTACTGCCTGTGGCAATT
TCACAGAAGGTTATTCCGAAGTTCAGTGGGAAGTTTCCTT
GAAGAGCATGGAAGCTGGGCTAGGAGAGCTGGTTGAATTG
GTCTTCATGGTGGTGCCAACCTCTTTGTCAAGATACATCT
GGTAACCCCGTTCAGGACACCCTGCCCCAGCGCAGCTCTT
GGGAGTGCCTCCCCACACACGCACACATTGGACATCACAA
AGACAGCCTTGCTGGGCTAGCACATTCTTCCCACAGAGTG
CGTTGCAATGACTTAGAGAGTCACTTTCACAGTCAGCTCA
CACCCATCACATTACTGCAAGGATTAAATGAGACAACACA
TGAACATGCTTCGTAAGCAATACATCACCGGAGAAAACCT
AAGGAGTGAGAACAGGTACTCAATAAATGTTTAATAAAGG
GCCTCCACCCGCTTTCCTGGCCTCAGCCCCTTATAAAGGG
GAATCTGATAGTTAAATCAAGTGAAAACCCATTCCCTAAT
AAACACATCAACATTTATTAAGACCTTACTATTGTTCTAG
GTGCCATGGAAAATACAGAAGCAATTGAGGCACATCCCCT
CCTTCAAGGAATTTACTTATAATAAAGTTGGGGCCATAAA
CTAACACCTACAGGATGGATGTTAACAGCACAGAGGTGGC
TGGGCACTGTGGCTCACGCCTATAATCCTAGCACTTTGGG
AGGCCGAGGCGGGCAGATCACCTGAGGTCAAGAGTTCGAG
ACCAGCCTGACCAACATGGAGAAACTCCGTCTCTACTAAA
AATACAAAATTAACCAGGCACATGCCTGTAATCCCAGCTA
CTTGGGAGGCTGAGGCAGGAGAATCGCTTGAACCCAGGAG
GCAGAGGTTGAGGTGAGCCGAGATCGCGCCATTGCACTCC
AGCCTGGGCAACACAAGCAAAACTCTGTCTCAAAAAAAAA
AAAAAAACACACACACAGAGGTGAGTGTGCTAAGGATGTG
TGTAGGAAGACGCCCCAGTTCCATTGGAGCTGGTTGTCAT
GGGACTGCTTGTGTTGACGTGGCTAGACTGAAAACTGGCT
GTTTTCAGTCCCCACTCTTGCATCACTGGATTGGTCAGTC
AAGGAATAAACCCCCCAGCTGTGGGGCTCTGCGCACCTGG
GCCCAGGAGCAGAGTTACTGGAGCAGATTTTTGAGAGCCC
AAGTCGTTCCTCATAAGCAGTATTAGCCTTGCTGTCCCAG
CCCTTGCTGGAAATGCCCACGAGGGTCAGAATGGGCAGAC
AGACGGGGTGTAGTGGCTCACACCTGTAATCCCAGCACTT
AGGGAGGCAGAGGCAGAAGGATGGCTTGAGCCCAGGAGTT
CAAAACCTGCCTGGTCAATATCGCAAGACCCCATTCTCCA
CAAAAATGGGGAGAAAAAAAAGAATAGGCAGACAGATGCC
AGGTAGGGGTGAGGTGTGGAGTTGGTCAACTCCCTCCCTC
ACCAGTCATGGTTGGGGGTAGGGTGGGCAGCACACAGCTG
GCTCCTTGACCCTGGCCTCCCACCAGGTTCACTCATTCTG
TGTCCCTGCCTAGCAGGGTTGACTTTCTTTAGATGCCTCT
TCAAAGGTTCCGGGAACACAGAACGGCAGTTCTCTCCTAA
GGCAGCTTGGTGCACCCCACAACTGAGTCCGATACCCAGG
CCTTTTGGGGCAGTCTCTCTAGCCCCAAGTTTCCCCACAT
CTGCACCACTCATCTCAGAAAAAAGAACCAGCTTGGAATT
GCATTAAATTATGTGTGTGGTGTCACACCATCCCCATCCC
AAATTAACTTTCGGGGCAAAGGAGTAGATACCGATCACCA
CTGAAGTCTCTGGCATTGTGCTAGAACACTGGTTCTCCAA
GTGTGGTCCAGGAACCCCTGGGGGCTCCCCAGATCTTTTC
AGAAGGTACACACAGTCAGAAGTGGGGTTTGGTGGTGGTG
GTGGTGGTGGTGTTGTTTTGAGACAGGGTCTCGCTCTGTC
ACCCAGGCTGGAGTGCTGTGGTGTGATCATGGCTCACTGC
AGCCTTGACTTCCTGGGCTCAGGTGAGACCACAGGCATGC
GCCACCACCCCTGGCTAATTTTTTGTACTTTTTGTAGAGA
CAGGGCCTTACTATGTTGCCCAGGCTGGTCTTGAACTCCC
GGACTCAAGTGATCCACCCAACCTGGCCTCCCAAAGTGCT
GGATTATAGGCCTAGAACTGTTTTACTAATAATAAGGAAG
CATCATTTGCCTTTTTCACTCTCATTCTCTCATGAGTGTA
CAGTGGAGTTTTCCAGAGACTTCATGGTGTGTGATATTAC
AACATACCGAATGCAGCAGATGGAGGTATAAGAATCTACC
TCTGCAGAATTATGTGAATATATTTGTTTATTTTTTGAGG
CAGAGTTTCACTCTGTCACCCAGGCTGGAGTGCAGTGGCG
CAATCATGGTTCACTGCAAACTTGACCTTCTGGTCTCAAT
CGATGAATATGTTTAACACTATTGAACTATATGCTTAAAA
ATGGTTAAGATGGGCTGGGCACGGTGGCTCACGCCTGTAA
TCCCAGCACTTTGGGAGGCTGAGGTGGGTGGATCACCAGA
TCAGCAGATCGAGACCATTCTGGCAGATCGAGACCATTCT
GGCTAACACGGTGAAACCCTGTCGCTACCAAAAATACAAA
AAATTAGCCGGTCGTGGTGGTGGGTGCCTATAGTCCCAGC
TACTCGAGAGGTTGAGGCAGGAGAATCGCTTGAACCCGGG
AGGCAGAGCTTGCAGTGAGCCGAGATTGCACCACTGCACT
CTAGCCTGGGCGACAGAGTGAGACTCAGTCTCAAAAAAAA
AAAAATGGTTAAGATGGTAATTTTATGTTATGTTTTTTAC
CATAATTTAAAATTGAAAAATCAAAAAATATTTGTAAAAT
AATGTAGAACAATGCCACTCTTCTCAATAATTTTTTTGTT
TTGGAAAATTATTTTTTGTACATATGTACATAATGAGATA
TTACTGTTATCTTAATTACTACTTTTTTTTTTTTTTGAGA
TGGAGACTTACTCTGTCACCCAGGCTGGAGTGCAGTGTCG
TGGTGATCTCGGCTCACTGCAACCTCCACCTCCCAGGTTC
AAGTGATTCTCCTGCCTCAGCCTCCTGAGTAGGGATTACA
GGCATGTGCCACCATGCCCGGCTAATTTTTGTATTTTTTT
TTTTTTTTTTGAGATGGAGTTTCGCTCTTGTTGCCCAGGC
TGGAGTGCCATGGTGTGATCTTGGCTCACAGCAACCTCCA
CCTCCCGGATTCAAGCGATTCTCCTGCCTCAGCCTCCCAA
GTAGCTGGGATTACAGGCGCCTGCCACCATGCCTGGGTAA
TTTTTGTATTTTTTTTTTTTTGAGATGGAGTCTTACTCTG
TCACCCAGGCTGGAGTGCCATGGTGTGATCTTGGCTCACA
GCAACCTCCACCTCCCAGGTTCAAGTGATTCTCCTGCCTC
GGCCTCCCAAAGTGCTGGGATTATAGGTTTGAACCACCGC
GCCCAGCCTTAATTACTACTTTTAAAATGTCTGTTTTCCT
TTCCAATATGGTAAATATCAGTAGCTATCATTCACCCACA
TCAACAAAGGTTCTTTGGGTGTCCTCAGTAATTTCTAACA
GTATAAAGAGATCCTGAGATCAAAATGGTTAAGAACTGCT
GATTTCATGCGAAGGAATACAAGGTTGGGTGCGGCGACTC
ATGCCTGTAATCCCAGCACTTTGGGAGGATGAGGCGGGTG
GATCACTTGAGGCCAGGAGTTCAAGACCACCCTGGGCTAT
GTGGTGAAACCCCATCTCTACTAAAAATGCAAAAATTAGC
TGAGCATGGTGGTATATGCCTGTAATCCCAGCTATCTGGG
AGGCTGAGGTGGGAGGATCCCTTGAGCCTAGGAGGTTGAG
GCTGCAGTGAGTAGAGATCGCACTGCTGCTCTCTAGCATG
GGTGACAGAGTAAGACTGTCTCCAAACAAAAACAGAAGGA
ATACAGCAGGCAGGGGGTTGCCAGATAAAATAAAGGATGT
CCAGTTACATTTGAATTTCCGATAAGCAATGAATTTTTTT
AGTATAATATTACATAGGACATGCTTAACTAAAAAGTTAT
TCATTGTTTTTTTTGTTTGTTTGTTTGTTTGTTTGTTTTG
TTTTGGTTTTTTTTGTGAGACGGAGTCTTGCTCTTTTGCC
CAGGCTGGAGTACAGTGGTACAGTCTTGGCTCACTGCAAC
ATCCGTCTCCTGGGTTCAAGCGATTCTCCTGCTTCAGCCT
ACTGAGTAGCTGGATTACAGGCGCACATCACCACACCTGG
CTAATTTTTGTATTTTCAGTAGAGATGGGGTTTCACCATG
TTGATCAGGCTGGTCTCGAACTCCTGACCTCATGATCTGC
CCACCTCAGCCTCCCAAAGTGCTGGGATTACAGGCGTGAG
CCACTGCGCCTGGCCTTCTATTCATTGTTTATCTGAAATT
CAAATTTAAATGGGTGTTCTGTGTTCTGTATTTTTACTTG
CAAAATATGGCAACCCTAATAGCAGGAGAGATTTGGGTTA
GACAACAGGATGAACTTGGATCAGATATTGGGATTCTGAC
CCAGGGAAGGGTGGAGAATCCCCTATTCTGGACAGCTTTT
AAAAAGGAGAATGTGGGCCAGGTGTGGTGGCTCATGCCTG
TAATCCCAACACTTTGGGAGGCCAAGGCAGGTGGATCACC
TGAGGTCAGGAGTTCAAGACCAGCCTGACCAACATGGAGA
AACCCCGTCTCTACTAAAAATACAAAATTAGCTGGGCGTG
GTGATGCATGCCTGTAATCCCAGCTACTTGGGAGGCTGAT
GCAGGAGAATCGCTTGAACCCAGAGGCAGAGGTTGCGGTG
AGCCGAGATCACACCATTGCACTCCAGCGTGGGCAACAAG
AGCAAAACTCTGTCTGAAAAAGGTGCGGTGGCTCACGCCT
ATAATCCCAGCACTTTGGGAGGTTGAGGTCAGGAGTTCAA
GACCAGCCTAGCCAATATGGAGAAACCCTGCCTCTACTAA
AAATACAAAAATTAGCCAGGTATGGCGGCACACGCCTGTA
ATCCCAGCTACTCAGGAAGCTGAGACAGGAGAATCACTTG
AAGCTGGGAGGCAGAGGTTGCAGTGAGCCGAGATCGTGCC
ACTGCACTCCAGCCTGGGCGACAGAGCGAGACTCTATCTC
AAAAAAAACAACAACAACAACAACAACAAAAAGGAAAGGT
GAATGTGTCTGAGGACCTGAAGGGCAAGCCTCTAAATGCT
AAGGGGCAGAGTTTATAGTCAGAGGGAACTTCCCGCAGCT
GGGCCAGAGACTCACCCACCCTCTAGAAACCTCAGCAGCT
GAGGATGAACAAAACTCACAGGAAGTGGTGGAAGTGAAAC
TTGGTGTCAGTGTTGTTGTTATTAAAAGGGGGAAGTGACA
CCGGATGAGTGAAGGGTGGGTGGAGGCAGGGGACTGAAGT
CTCTATAGGCAGTGAGGTCATTCGGCAGCCCCTCCCTCCT
GCTCCGCTAAAAATAGTTATGGTTGTGATAGGGGTGTGCT
TTGTCTGAGGCTGGGGGAATGAATCTCGCTTGAGGTCTGG
ATGGGACAGAGCAGAAGTAGTGCTAGGGCGGTCAGAGCTT
CAAGTCAGGTGGCAGGAAAACCTAAGAAGCATTTTTGGGT
TTGGAAGTAAACAAATAAGTGGCCTCAGAAGCAGCTCAGA
GGAGAAGGGCCCTGCCTTCCAGCTAAGAGAACTGCAAGAG
GGAAGAGGGGCCCATGACCATGGCAGTCCCTCCTCTGGTC
AGCATGGGAAGCTCTAAGAAGCTCTTTCCATTAAGAGAGA
CAGGGATGCTCCAGAAATCAGGCTGGCAGGGAGGCTGCAG
TGGGTTTTTGTCTCTAGCACTTACTGAGCACTTACTGTGT
GCTTGGCATTGTGCCAGGCCCTGAGGCTCCGGAATTAAAT
GCAGTGTGGTTCCTGCGCTCCAGAGCTTGGAAGTCTAGTG
GAAGAGATATGCATAAAACTAATATAAATTCATGAATTCA
TTGTGATCAGAGGTAATAGTTGAAAGCCCAAGCAGCAGCC
TACCTACCGTGAGCCTGAGCCCACCCCTCAGCAACTCCCC
AGGCCTGGCCCAGGCTGCAAACCAACAGAGGCTGGAGTCA
CCCAGCTGCCTGCAGAGCAGTGCATCAAGTCAGGACCCTT
TCTCTGCCCAGACATCTTTGCCAACTGTTTGGAGCGAAGG
GAAATAATCTGGTTTGGGGAAAGACATAAGAATGACAGTT
TTCTTTCCTAAACCTTCACCCTTTCCCATTTCGGCCTGAG
AAAAGCTGTTAGATGCTTCTTCAGAGGGCTTCTAAGGGCC
ACAATTGCCTTCCACCTAAGAGGGAACAGGGTGGGGAGCG
GGGGCAATGGCCTTCCTTGACCGCAGAGATTTTGGATTTA
GCCTGAAGTCACAGAACAACTGAAGCCAAGAGACAGTTCA
CCCTTTCTGGTGTCTAGCGCTTATTGAACAAATGTCCATT
GACCCCCTATTGCCAGGGGCAGGGGTGAAATACTGAGTTG
AGTCCGGGGCTCCAGCCTACTAGAGGCACAGTCTTTAGAG
GAGTCAGATAATGACCAGGCGGTGCCTCAGCCGGATCTGA
ATCCAGGGCCGTGAGGAGGGAGCCGACCCCTTAGTCATCA
GACGCTGGACAGATTCTTCGTGGAGGGAGTTGGGCCTTGC
AGGCTGAAGAGTTTTCTGGGTCAAGTACATGTTTAGGGAG
TAAGAATTCCTTGGAAACTTAAAAACTGGTCTCCCATGGT
CAAGTCTGGTGCCTGTATGTCAATGACTCCTATGCCCCCC
CCGGCCACATTTTATACTCCTGGGTGTATGCTCCTGGCCA
GTGAGGTGTCTGCAGTCTTGGGACAAGTGGTGGCCGGGGA
GTCTTTGTCCCCTAGGTTCCTGGGGTTCAGGCTTCAGGTC
TGGTTTCTGCCATTGCCCCTCCTCTGGTTCCCTCGTTCTC
ACAAGACACAGCCTGGCAACCTGGCCTTCTCTCTGCCTTC
GTTAGGAGGGAGACTCTCAAACCACAGCTCACCACAGAGG
CCAAGCTGGGTGTGCCTCTGTGGAGCAGCGGCAGGAGCCG
GCTGAACACAGCCAAGACCAGTTTCCCCAGGGGCCAAATG
CACCCTGTTCTCCATTGTATCTTCCCCACTGGTGGACAAA
TTGTGTTGGGCTTCTGTGAGGCCCCATGAAGGTAAAAGAG
TCTGGAGTGACTTTGCCCAGATTGGCTGTGTGACCTTGAG
CAAGTCACTGGACCTCTCTGGGCCTTGACCTCCTTTATTC
AATTATAATCCAGACCCTAAGCTCTATCCCAGCAATGTAT
GTGAACGTGCCTTGTGAGTTGTCGAGCACAGCACTCATGT
GAGAGGTTATTACTCTATTACTTTTAATTTGCCCTGAGCC
CCACAATTTGAATAGGAAGGCTGCCTCAGAATTTATTTTT
CAGTATCAGCTTCCAGATGGAGATTCCTAACCTGGGATCT
GAAGATGGCCTGCAGGGAGTCCTGGTGTCATATACAGAAT
TTTTGAGTAGATGCATTTTTCTTGGAAGAGACCCTTCAAG
GGTCTGATGAAAACCTGTTAAGAGCCACCATCTGAGCCCT
GGGGCTCCCTCCACGAGGGCAGGCAGAGGGGCCTCAAATC
CTTGGTGGCAGTATTCATGAACCGACGTGACCTGCTCAAC
GAGGACATGCCTATGTGGGTCTGAAAATACCAAGTGCAGG
CCGGCAAGCTAACAGAGCTCATGAGAACCACAGTGCCAGA
GCCTGCGAGGTGAATTTCATTAGCACCCTCTGTGCTGGCC
TGACCTTAGCTGGAGCACTGTGCTCTGTTCAAAACAACAT
GCTTTTTGTGGGGTTTTTTTTTTTTTTGGTTGGTTGGTTT
CGTTTTTTTAGAGTTGGATTCTCACTCTGTCGCGTAGGCT
AGAGTACAGTGGCGTGATCACAGCTCACTGCAGCCTTGAT
CTCCCAGGCTCAAGCGATCTTCCCACCTCAGCCTCCTGAC
TAGGTGGCCCATGTCTTCATGCCTGGCTAATATATTTTTT
TTTTTTTGGTGAGAATCAGTATTTTTTTTTTTTTTAAGTA
GAGATGGGGTCTTGTCATCTTGCCCAGGCTGATCTCAAAC
TCCTGGACCCAAGTGATGCTTCTCCCTCAGCCTCCACTTT
GAGATTACAGGCATGAGCCACTGCACCTGGACAAAGACAT
CATGTTTTAAGAAGAACTTGGGTAAATGGAAATGTTTCCA
GAGGACACAGGCCAAGCTGTCAAAAGGTCTTAAATCCATG
TCTTAGGAGAAATGACTGAAAGAACTAAGGGTATTTAGCT
TGCGGCAAAGAATATAGGTTAGATGGGGATTGGAAGTGGG
CATTAACTTCTTGAAATACTGCCTAGTGGAGTCTACTGGG
AGGCAGATAGAAACTTAGCAAAAGGAAATACTTTCCAACA
GGGAGCCCTGTCCCTCCTGGAGTGGAATAGGATTTCCCTC
TGCCTCACATACTTGGTTTAGCAGGAAGGAATAAATTGCA
GACAGGATCCAAGCTCTATCTAAGAAAGGAAGAAATAAAT
GACAATTACCACTTCCCTAGGGTTTGGGGAGACTGAGTGA
TGCCTTGTAGGTCAGGGCAGGGGAGTACGGGCTGGACTTG
GGCCCCTGCAGCCTCTGTCTCCTTCAAAAAGGAGTCTGCT
CTGTCTGCCTGGGTCTGCAGCAGTCAAACTCCTCCCTCTC
CACTTCACAACCCTCTGATGTGGTGTTGCACAAGCAGGGG
GGGAACTAGGTTGGGTGAAGAGAGAGGAAGCTGGCAGCCC
TGGGAGGCTGGGCTGCAGCTCCCTTGGAGGACAAGCTAAG
CTGTCGTGGGCCAGGCTGGAGGGGTGGGGAGGAGAAGATG
GCTCACTGGTGAGTCATGGTGGCCATTGTCTGCTCCTGCT
CCCTCTGGGGGAGGGCGACTGAAAGAGACAAGCCCTCTGG
CCAGCTGGACCTGTGAGGGCAGGTTTTCCACCCTTGTCCT
CACAGCTCTGAGAGCAACTGGGGTTTGGCTCCCTTACCCT
GATTGCCCATCATGCAGCAAGGTAGGGCTGGTGGCTGGCA
TTGAATGGATGTTGAGGGGAGGGTGTCCAACCCCGCTCAC
ACCTTGCTAAGGGGCTCAGGATGGTCACACAGTGGATCCT
AAAGGCCCAGGCTGGGGGAGAAGCTGTCCTGCCCTGTCTG
GCATGGCAGACGATGCAGGCAGGCGTGCCCCTCTCTAGTG
ATCACACTGAACCTGAGCGGCACACCCTCCCCACCGCACC
CTTCCCAAACCTCCTTCCAAACCTGCTCCCATCTAGCAGG
CCTGTCCAGCACCCCACCCTCCCTCAGGGCCCCAGGGGAG
CCTGCAGAGAGTGAGGTTAGTCTGGGTTGGTGCCTAGAGG
CACCACCCTTGCCCCTCACCACAACCTGGTCTGGTCCGAG
TGGCAGGGCCTCCATCCTGCCCCGTGTCAAGCCCAAGTTT
GGGTCCCTGATAACTCCTAAGGCTGACGTCACGGAAGCAC
AGAATGACAGACTGTCAGGGCTATTGTACGTTTGGGGAAA
CTGAGGTTCACAGAGGTCAGACACATGGAGCAGGGGTGCC
AAGTCTGCAGTGGGCAGGTGGGAGAGGGAAGTCCCCTTGG
TGGGGGACTGCTGTGCTCCGAGGCCCTAGGAGGCCTCCAT
CTTGGGGACAGTCTGAGTTTGGGGCCACCTTACAGTTCCC
CTGCCACTGCCTCTGTTGCTGCTTCATTCTCGTTTGGGTG
GAACAAAGGTGTTACAGAGCTCAGGGGGCGAGGTGAGGAA
AAGAGCTACCTTGTGTGGGCAGCTGTGTGGCTTTGGAGTC
GACAGACGTAGCTTAGAGCCCGCATTCCTCAACCTTCTGC
CGGCGGGACCCTGAGAGGTGCCTAGATCTCATTTCCCATC
TGTGAAGTGACAGTAATAAGCATCTCACAATGCAAAATGC
TTTGCATATATCGTCTCATGTATCTCTGAAGAGGGACAGA
ATATGCACACCAAAATATGCCGCTTCAGCATAAGGATTAT
TCTCACTTGAAAAACAGCTGATGCAAAAGACACACTCTGA
CCTCTTCCCTTTTCTCCCTGTCCCCGGGGGGAAAGAAAGG
TTTTTGTCACCAGAGATGAGGAGTTGAGGCTGAGGCAAAT
GTGCACAAAAGGATAAAATACCTCTTACCTTCCTTAGCGT
CCCTAATCATCCTTTTCCACAGTTGCCTTTCTTCTTCTTT
CTTTCCTTCCTTCCTTCTTTCCTTCTTTCCTTCTTTTTTT
TCTTTCTTTCTTTCTTTCTTCTTTCTTTCTTTCTTCTTTC
TTTCTCTCTTTCTTTCTTTCTTCTTTCTCTTCTTTCTTTC
TTTCTTTCTCTCTCTCTTTTCTTTCTTTCTTCTTTTTTGA
GACAGAGTCCTGCTTTGTCGACCAGGCTGGAGTGCAGTGG
CATGATCTCGACTCACTGCAACCTCCGCCTCCCAGATTCA
AGCGATTCTCCTGCCTTAGCCTCCTGAGTAGCTAGGATTA
CAGGTGCACGCCATCACGTCTGGCTAATTTTTGTATTTTT
AGTAGCAACGGGGTTTCACTATGTTGGCCAGGATGGTCTC
GATCTCCTGACCTCATGATCCACCCACCTTGGCTTCCCAC
AGTGCTGGGATTACAGGCGTGAGCCACCGCATCCGGCCTA
ATGGCCCTTTGTCTTCTAGTTGCTGAGATCATAGCGTGAG
GTCCTTGGCCATGGTCAGGTGTACTGAGCACTGCTGGACA
AGGGACACTTAAATGAGGTAACAGAAAGGACTTTCTGCTT
TGGGAGGCCGAGGTGGGAAGATTGCTTGAGCCCAGGAGTT
CAAGACCAGCCTGGGCAACATAGTGAACCTCATCTCTACA
ACGTAGTGAGACTTCATCTCTACAATAAAAAAACAATGAG
CCAGATGCAGTGGTGGGTGTGGTCCCACCAGCTACTCGGG
AGGCTGAGGTGGGAGGATGGCTTGAGCCCAGGAGCTCAAG
CCTGCAGTAAGCTGAGATCGTGCCACTGCACGGCAGTGAG
ACCGTCTCTCAAAAAAAAAAAAAAAAGCAATTTCTGGTTG
GAAGGCTAACGAGGCACTGGGATGGGTGAAGTGTGTGATG
ATGGGTGTGTCATGGAGCCGGCAGAGCTCTGCCTGCTGAT
CCAGCTCGTCTCTGGCAGTTTGTTGCTCTGTACTCTTCCT
CAGATCCTGACTTTATTTTGGCACTTACCAAGCTCTGTTG
TCACTGACCTATTTTTATCTCTGTCTTTCCCGATAGATTT
CAAGATGTTCACAGAGAAAGAGTCTGTCGAGCTCACCTCT
GGATACCCTAGCTCCTACACAAAGCAAATGTTTCTTTTTT
TATTTTTTGAGACAGTCTCGCTGTGTTGCCCAAGCTGGAG
TGCAGTGTCCCAATCTTGGCTCACTGCAGCCTCCGCCTCT
CGGCTTCAAGTGATTCTTCTGCCTCAGCCTTCTGAGTAGC
TGGGACTTCAGGTGCGTGCCACCACACCTGGTTAACTTTT
GTATTTTTAGTAGAGACGAGGTTTCACCATGTTGGCCAGG
CTGGTCTGGAACCCCTGATCTCAGGTGATCCACCTGCCTT
GGCCTCCCAAAGTGTTGGGATTACAGGTGTGAGCCATTAC
GCCTGGCCCAGATTCTTTCTTTTCTTTCCTTTTTTTTTTT
GAGATGGAGTCTCACTCTGTCGCCCAGGCTGGGGTGCGGT
GGCGCGACCTCAGCTCACTGCAACCTCCACCTCCCGGATT
CAAGTGATTCTCCTGCTGCAGCCCCCCACGTAGCTGGGAT
TACAGGCCAGTACCGCCACGCCTGGCTAATTTTTGTATTT
TTAGTAGAGATGGGGTTTTACCAGTTAGCCATGCTGGTCT
TGAACTCCTGACCTACAGTGATCCACCCACCTTGGCCTCT
TAAAGTGCTGGGATTACAGGCATGAGCCACCATGCCCGGC
CCAAGCCAATGTTTCCACAGGTTTGAAGAACAGAAGTGTG
AACAGTTCCTTTGCAACCTCTCCATGGCTTTTCGCCTTTG
GGGTTAGAGTTAAGCTCCACGGCTCAAGGACCCAGACTTG
AGAAAAAATACAAAATCAACAGAATTTGGAGACATTTTGT
CTTGCTTTCTGCCTCTTTAAAAGTGATTTTTTCCCTCAAC
TTCCCTAACTCCAACCTTCTCTTTCTCCTGAAAAGCAGGA
GAGTGTTCAATGGGTTGTCCCCCACACCAGGGGCACCTAC
TTTTTTTTATTATTATACTTTAAGTTCTAGGGTACATGTG
TTTCCACCTATGAGTGAGGTGTTTGGTTTTTTTTGTCCTT
GCGATAGTTTGCTGAGAATGATGGTTTCCAGCTTCATCCA
TGTCCCTACAAAGGACATGAACTCATCCTTTTTTATGGCT
GCATAGTATTCCATGGTATATATGTGCCACATTTTCTTAA
TCCAGTCTATCATTGATGGACATGTGGGTTGGTTCCAAGT
CTTTGCTATTGTGAATAGAGGGGCACCTACATTTTTGTTG
TTGGTTTGTTTGTTTGTTTTGAGACAGAATCTCCCTCTGT
CACCCAGGCTGGAGTGTAGTGGCACAATCTCGGCTCACTG
CAACTTCTGCCTCCCAGGCTCAAGTGATCCAGCACCTCTG
CCTCCCAAGTACGTGGGACTACAACCACGTGCCACCCTCC
TCTGCTAATCTTTTGTATTTTTTGTAGAGACAGGGTTTCA
CCATGTTGCCCAGGCTGGTCTCAAACTCCTGGGCTGAAGC
AATCCACTCACCTTGGCTTCCCAAGGTGCTAGGATTACAG
GTGTGAGCCACCACGCCTGGCCCATTTCTTTGGTTTTCTT
GTTTTCTTTTTTTTTTTTTTTTTTTTTGAGACATGGTCTT
GCTCTGTCACCCAGATTGGAGTGTGGTGCCTGCAGCTCTT
CCTCAAGGGAATGCTTTTTCTTTCCCTTCTTTCTCAAAGC
TTCCCTCTGGCTTCCCTTTGGCTTTCAATGGGTTGTCCCC
CACCCCAGGGGCACCTGCATTTTATTGTTTTGTTGTGGTT
GTGTGTTTCCCTTCCCACACTCAAGCAAGCCTCCCACCTC
AGACTCCCGAGTAGTTGGGACTACAGGCGTGAGCCACCAT
GCCCGGCTAACTTTTTAAGTTTTTGGTAGAAACAGGGTCT
CACTATGTAGTCCGGGCTGGCCTCAAACTCCTGACCTCAA
GTGATCTTCCTGCCTCAGCCTCCTGTGGTGGGACTACAGG
CGTGAGCCGTCGCAACCAGCCACACCTGCATGTTACATGA
AGAAGTAATGCCTAACCTGAATGTGGCTTGTCACGCTTCA
GTTACAGGCAGGAGCATTGTCGTCCAACCTGGGTTCATCC
TGGGTCTGCTGTTTACTAGCTGTGTGTCCATGAGTGAGTT
CCCTTCATCCGTCCGAACCTCAGCTTGCTCATCTGTAAAA
TGGAGTCCAGTGACACCTCTCTGGCCATTCTCCAGGTTGC
TGTGAGGATACAATGATTCAGTCCAGCACACAAGAAGCAT
TTGTGAGCTGTAAGGGCCTGAACAGAAAAAGGGTTCATAT
TGCCATGACTTTGGGCCAGGGTGGGGCCTTCCCACACCCT
CGAATCATACCAGAGTCGATGACAGTTGCTGTGCGTGGAA
GCCACCTCCTTTTTAATCTTACAGCTGACAAGCAGAGAGG
CTAGCCCTGGTATCGCTTTCATCTTTAGCCTCACCCCTGG
GGGAGGGTGACAGAGAGGCCAGGGAAGCCCAGTGGAGCCC
AAATCTTGCTCCTGTCCTCACTTGGAGCTCCTCACTGGCC
TGACCATCCAGCACTGAGGACCCCTCCGGTGGTCAGAACA
CAGGTCCCAGATCTGTCTTTTCTTTGCTCACTGCAACCTC
CGCCTCCTGGGTTCAAGCGATTCTCCTGCCTCAGCCTCCG
GAGTAGCTGAGATTAAAGGCATACGCCACCACACCTAGCT
AATTTCTGTATTTTTTGTAGAGACGGGGTTTCGCCATGTT
GGCCAGGCTGGTCTTGAACTCCTGACCTCAGGTGATCCAC
CCACCTCGGCCTCCCAAAGTGCTGGGATTACAGGTGTGAG
CCAGTGCGCCCCACCCAGACCTGTCTTTACTCCCCACCAC
CCTGACTCCATAAGCCTCCCCTCTACCACATTGGGAGCCT
GCCCTTGAGTTGGCTTTGCACACAGACACCATCTTAGGTA
TTTCCACAGCCCCCAGGGCCTGGTCACTCATTAGCCATGT
CAGTCTCTCCATCCTAAGTTCTTTATTTGTGCAGATATGG
AGACACAAGGACCAGAGAGGTGATGTTACCTGCTCAGTGT
CACACAATATATCTGAGCATCAATCCCCAAATCTCCAGAA
TGCCAGATGGCTCCAGCTCTTCCTCAAGGGAATGCTTTTT
CTTTCCCTTCTTTCTCAAAGCTTCCCTCTGGCTTCCCTTT
GGCTTTCAATGGGTTGTCCCCCACCCCAGGGGCACCTGCA
TTTTATTGTTTTGCTGTGGTTGTGTGTTTCCCTTCCCTTT
GGCTTTTTTTTTCCTTGTTTTTTTTGTTTTTTTGTTTGTT
TTTTTTTTGACAGAGTCTCGCTCTGTTGCCCAGGCTAAAG
TGCAGTGGTGCAATCTTGGCTGACTGTAACCTCTGCCTCC
TGGGTTCAAGCAATTCTCCTGCCTCAGCCTCCTGAGTGGC
TGGGACTACAGGCACGCGCCACCACACCCGGCTAATTTTT
GTATTTTTAGTAGAGACAGGGTTTCACTATGTTGGCCAGG
CTGGTCTTGAACTCCTGACCTCATGATCCACCTGCCTTGG
CCTTCCAAAGCACTGGGATTACAGGCGCGAGCCACCGTGC
CCAGCATCCTTTGGCTTTCAAGCATAGACAACCCCTTTGA
AGCCCCCAAGCCCCAGAGTTCTGGGGTGGAGTTTCCTTCC
CGCTCCGAAAGCCATCCTCATTCTCCTCACTGCCACAGAC
TTAGAAGCCCCTTTCTCAGGTATCTTGCCCTCTGGGTTGT
GGGCCAGGCAGTGCTGATGCCTGAAATAACTGCATAGCTA
CTCATGCCATGGATACCCTGTCTCCCACTCCAACCCCAGG
ACATGACCAAAGCCATCGTGCTATAGAACACGGTCCCTTT
TTGCTTCTTATGCTTCCTCCAGTGCTTGGAGAAACCTCCC
CTAGCCCCCATCAGAAGGAAGCTCTACATCTTGTAAACCT
TCCTGTCCCCGCCAGGCCCTATGGCAGCACTGATCTCTGC
CTGCCCCTGTATTGACGGTGTGTGTGTGTGTGTGTGTGTG
TGTGTGTGTGCGCGCGTGTGCGTGTGTGTGTTTGTGTGTG
TCTGTCCCCACTAGCTCGTGAGCTCCATGACAGCAGAGAC
CATGTCTTGCTTCTCTGTGTCTCCAGTGCCTGTCACAGAG
CTGGAGCTCAAAACCATGTTTCTTGAATTTAATTGAACCT
AAAGCTGGGTGGTTTGGGGGTCACAAACCTGGACTCCATG
GCTGCCAAACCATGATAAGAGCTTCAAGACCAACAGAGGA
GCAAATGAAGAAGAAGGAAGGGAACCCCTCCTTGGCCTCT
TCCTCCTCAGCGGTCGGAATCCCATCTCTCAGGTCTTCCC
ACCCTTGGCCTGGCCAGGCCACACTTGGCTGAGAAGCTAA
AGAGGAGGATGCCGGTCAGAGAGACATCAGGTCTGTGTTG
GTGACTTGTCTCTTGCATGAGTTCATTTAATGACCAATTT
CATGGGAAATCCTCTCTTCTCCATCTCCACCCTCAGTATG
GGTGACTGGGGCTGACCCCAACTAGAAAAAGGACAGAGGG
ACCCCAGTTAAGTAACAGCTGGAGACAATGCCAGGTAGGA
GTGGATGGTCTCTTACCTAGGGTGGTACAGAGAGGACTCA
GTCTTCCTATAGGAGAGCAAAGAACAGAGCCCCAGACCAG
CTGGAGAGACACTCAGATCTTTCTAAAGTGTTTACTTGAG
ACTTATCTTCAGGGAGCTGAGATCACAGCAAGAACAACCA
AAGTGGCCGGATGCAGTGGCTCATGCCTGTAATCCCAGCA
CTTTGGGAGGCTGAGGCAGGTGGATCACCTGCAGTCAGGA
GTTCGAGACCAGCCTGGACAATATGGTAAAACCCAGTCTC
TACTAAAAATACAAAAATGAGGCTGGGTGCAGTGGCTCAT
GCCTGTAATCCCAGCACTTTGGGAGGCTGAGGTGGGCAGA
TCACCTGAGGTTGGGAGCTCGAGACCAACCTGACCAACAT
GGAGAAACCTCATTTCTACTAAAAATACAAAATTAGCCAG
GCATGGTGGCGCATGCCTGTAATCCCAGCTACTTGGGAGG
CTGTGGCAGGAGAATCACTTGAACCTGGGAGGCGGAGGTT
GTGGTGAGCCGAGATCATTCCATTTCACTCCAGCCTTGGC
AACAAGAGCAAAACTCCATCTCAAAAAAAACAAAACAAAC
AAACAAAAAACAAATTAGCTGGGCATGGTGGCACACACCT
GTAGTCCCAGCTGCTCAGGAGGCTGAGGCAGGAGAATAGC
TTGAACCCAGGAGGTGGAGGTTGCAGTGAGCCAAGATCGT
GCCACTGCCCTCCAGCCTGGGCGACAGAGCAAGACTTTGT
CTCAAAAAAACAAACAAACAAACAAACAAAAAGAACAATC
AAAGTAAGGCAACAAGAGAGGGATAAAAGACTACAAATAG
GGTACAGTGTACACTGCTTGGGTGATGGGTGCATCAGAAT
CTCACAAATCCCCACTAAAGAACTTACTCATGTAACCAAA
CACCACCTGTTCCCCAATAACCTATGGAAAAAAAGTTATA
ACAACTACTTAATGCCAGATACATGCTGAGAAAATTAAAC
TGAAATAATTTGTTTCACTTAAAGCAAAAAAACAAAGTAA
GGGCAACAAGAGAACCTTCGGCTGAGGTTGGCAGGGCGTC
GAGACTGGGCACCCAGACCTCTCAGAATCACCTCTGATGC
TTTTGGAATCAGAGCCAGCTTAGTGGATGGGTGCCTGGAG
GAAGGCGCATGGCTGAGGTGGCACCGCTGGGCCCAGGATG
CTTCATCCGGACAGTTGGGCCTTGGGGTATGGGGGGACCA
AGGCGGGAGTGCTCTCCTGGGAGGCCCTGTGTCTGGCAGG
CATCGCTGCTGTCACCACCCCGACTGCTCTTCTGGCTATC
TGGGTGACTCAGGACCTGCCAGCAGGCCTGAATGTGCTGG
GACAAGTCTCAGCCTCCCCTCCTTCCCCACATGCCTCCCC
GAGGCCTAGTGGAGACCAAGCTTCCTCCTTCCATCTGCAT
CTGGAGTTTGGCTGCAAGCTGTCAGGCCCATGGGTCACTG
CTGGCTGCTTTCCCAAGCCCTGCCCAACCCTGTCCCTGGG
CAGATCAGAGCCCTCCCTGGGGGCCCCAGATGGCTGGCAG
CATTCTAACAGGTCATTCCCCTAGAGTGAGATCCTGGGGT
GTCATGGGGCAGGCACTCATACCTGACACCTACGAGCCTC
ACTGGTGTCCTAACAGTTGGGCAGCACGGATATGATTATC
CCCATGTTTCAGCTGGGGAAACTGAGGCCCACAACCTCCA
CAGTCTCAACTCAAAAGCAGGCCTCTTGATTCCTGCTCTC
CTTCCTAGACCCCACACCCAGGACCATGGGCTGGAGGCAG
GAGGGACCCACAGACTGATACACTTGTGGAGTTGGGGTGG
TGGCAGCCATCTTGGGTCAAATAGGCCAAATCCGGTCCTC
TCTGAAGCTGGGGCTTGGCCTGTTGGGACTGGACCAGTTT
TGTCTACCAGACTGAGGGGAGAGGCTGCTGGGAATAAGCA
GGCTCTGGGTTCCCAGGGAAGAGGAACCCTAAGGACCTCT
ATTAGGCTTTCCAGGGTCAGAGGCTGAGGCTCACTTAGCC
ATCCTTGGCCTTGTATGTTCCTGTGGGGTCGGCCTTAGAC
TTCCCTGAACAGTTCTTCTGCACCTTAATATCTCACAGGG
TCAGGAATGAGGAGCAGTAATAAATCTCGGGTTAATCCAT
TATATGCTAGGCCTTGTGCTTAAGTCTTGACCTGCAGAAT
GTCAAGTCTCCTGCACTCAAGCCTGTGAGCCAGTGCCATG
TCATCTCCATTCCTCCTGGAAGATGAGGAGATTGGGCTGA
GAGCAGCTCGAACCCTGTCCAAGGTGAGTAGCAGCACTGG
GGCTTGAGCCTAGGTCTACTGGCTCCTTGATATTGGGATC
CAGACTTGACTTAAGGGCCCTGGCTTTGAAGGGGAAATTG
AGCCTGCCACGAAGATCCCTCCAGGTGCCCGGGCTGCAGC
TCCCCTCCTCTCCCACCCTGTGGCCCCAAGTCTTTCCTCC
TCCCTTCCCTCCCTCCATAGCTCAGAACCACTCCAGAGTA
ACCTGGGCTGGCAGGGGTTAAGTCACCTCCTGCTGGCCTG
TGCTGTCTGCCTGCTTTGCTGTTTGCCAGGGCTGCACCTG
TTGTAGCCCTACAGTTTTGATGAGGTTGGCAGGGAGTGCC
AGCTCTGCACGGGCACGGTAAACATGCCACCTGCCTGCTT
AGTGCTGCTGGAGCAGTAACATGCCAACTCCAACATGAAT
TCTTAGCTACTCCCTCTGTAGTGGACTCAGGCTGAGGGGA
GCATACCAGCCTGGCTGAGACCTCTGGACCCTCACGTGAG
GGGCTGGGACCTGCAGGACAGATGCTCTGGGAAGGGCCTG
CCTGTTGGTCCTGCATTCTGAAGAAGAGTGGTCCCCAGCA
GAGGAGGCCAGGTTGAAGTGGGGGCAATGCACTCCCTTTT
TTCTTTTTCTTTTTTTTTATTTGAGACGGAGTTTCACTCT
TGTCGCCCAGGCTGGAGTGCAATGGCACAATCTTGGCTCA
CTGCAACCTCCGCCTCCCAGGTTCAAGTGATTCTCCTGCC
TCAGCATCCCAAGTAGCTGGGATTATAGGCATGTGCCACC
ATGCCCAGCTAATTTTGTATTTTTAGTAGAGATGGGGTTT
CACCATGTTGGTCAGGCTGGTCTTGAACTCCTGACCTCAG
GTGATCCACCCACCTCAGCCCCCCAAAGTGCTGGGATTAC
AGGCGTGAGCCATCATGCCGGGCCACACCCCCTTTTTTCT
AAAGGGCGAGAAGGCTCAAACACAAACAAGGAAGCATCAG
TGACCATCAGAGTCCCGGACAGGCAGGGCTTTATTAGACA
CGTTGTCATGATAAGGCAAACACAGGCTGGTGTTCTGTCC
TTTTTGCAGATGACCCTGTGTAGCTGGGGCTGGTCTTCCC
CCACCTCCTCTGTTCGCTGTCAGTCTCAGGATCAGCTGAG
CATGCCCGCCACCCTCCCTCCCTTTTTCCTCCTGCCTTTC
AGTGTGGGCTGTGGTTGGCAGTGACATTTAATTCAGGGAA
GGCACCTGACCTTGGGGAGGAATGTGGGAAATGTCTGCAG
CCTGGGGCAGCCACCCCCCACCTGGGGCCCAGGAATGTGG
GCTCTAGGCCACCTGCGGCCCCCAAGGGAGGTGAGTGCAG
GGTCCAGGAATGACACTGTTGGAAGGCCCCAGCAAGGTCA
CCTAGTGAAACTCTTACATTGTACAGAGGGTGAGGATGAG
CCACCAATGCCACCCCCTATGGCACCAGCACAGCCTTCTC
TCCAATCTGGTGACAGCACTGTCCCTGACTCTTGGTGTCT
CCTCAAGCCTGAGGCCACAAGTACAGGGGCAACTTTTGAT
TTGTCAGACCCACAGAACTGCAGAATGTCCAAGCCCTTTG
AAGTGAGCTGCTGCACATCCTCTACCGCTGATGTGGAGAC
TGAAGTGCAGAGAGATGTGAGTTGGCTGCCATCTACTCAC
TATGGGCCAGGACCCAGGTCTCTGGGGTGGGTGCATTTCC
CACCATCCCTCCTGTTCCAGGTGCTGGAAGTCAGCATGTT
TTCATCCCAGCAGGGAGATTCAGGTGGCCTCTCCTAAACC
CCCACAGGGTTACTGCTGGGAGTGCAGTGCCTTCTGGGGT
GCCCATCTGTGTGAACTGCCGGGAGTGGGTGCTGCAGCCA
CAGAGGGCCTGGTCACTACACTCAAGCCCACGCTCCAGCG
CCTGGAGAGCAGGTGCTCTGTGCTCTGGCTGACGGCTTTG
AGAAAACCAAGCTAACTCCAGCAGCTGCGTTCTTTGGGTC
CGCACTGGGAGAAAGCGTTAGAGTAAGGACTCTGCTGCCC
TCTCGTGGCCTCACTTGGGCATAGCTGCTGCCATTCACGC
CACTGGCGGCTCACCTGCTCCGAACTGTGGAAATGTCTCT
CCTAATTGCCCTCGCCTGGACTCCAAGAGGCCTGCACGGG
GTGGATATCATCCCTCCTATCATACCACTTAGGCCATGCC
TTGTTCCTTGTTGGATCCTGGAGGAAGAGGGCCTCAGGTC
AACAGGAGAGGCCTAGCCTGTGTTACCCAGAATGCTTGGG
TGTGGGGAGAGACGTGGTGGTTCCCACAGACACAACCTAA
TCAACCAACACCAGACAGGATGGTTTGAAAATTTAGAGGA
TATTTATTTCTCAGGAAGGTGCACAACAGCTGGCAGGCAC
TGCTTTCCCTGCTGTAGGGGATTCCTCTCTCCTTTTCCAA
GAAATCCCCTCTCTTCTTGGAAGTGCCCATGGGAGGCTGG
GATGTGAAAAGAAACCATACACAACACTCCAGAGCCTTAA
AAAAATAAAGCAACAACCTCCTCCACACGAATACACACTT
ACAAAATAAATAGACAGATAAAAGAGAGGCCACGTGCCTC
CCATCCCGGCTGTAGGGCTGCTTGGGGAGAGTGGGGCTGG
GTGGCTCGGTCCCACTTCTCCCAGCCAGGATGATCCAGAG
GCTAAATGGAATGGAAGGGCCCTGGCTTCAGAGAGAGGAC
AGGGCAGGACCTCTCCCGGTGCTCAGCAGAGAAGACACTG
GGGGCATGGGTAGGGAACAAAGGAACAAATAAATAAATAA
ATAGAACCCAACAGCACTCCCAGAGGCCTAAGGGCTTAGG
GTGAGGCTCAGGGGGACCCTGGGGCCTGTTGCCCTGAAAA
TAACAGATCCAGTACAGGCTGAAAGAACAGCAGGGAAAAC
ACAAGCCGCATCCACCTGACCTGCAGAGCCCAGCCCCAGA
AGGAGGTTTCAAATCAGCTCTATAGGGAGGAGGGGTGGGG
TGGGGGTGCTGAACTCCACACTAGCTGCTCTGAGCCTGTT
CTCTGGCCCTGGAGGTGCTTGAAGGCTAGGGACCCTCCCA
TCCCTGTGTTCTCTGGGGCCAGCAGAGCCTCCTCCCTCAC
TCTCCAGCCTTCATCCTCACCATCTCCACCAGAGGAAACC
GTAGCTATCTCCGAGGTGGGCTCTTTCCTAGGAAAGTTGA
GGCAGAGCCCTCTCCTCCTATTCTTAATGGCCTTCCTGAC
CTGGGGCATCCTGAGGGTCAGCTGGGAGAAGTCCTTGTGT
AACTATAAATAATCAAAACAATCCAACCCCATGTCCACCT
CTGCTCCACTTGGCCACAGGTGCCTGCACTATCTCCAGCC
AGGGCTGCATTCTAAGCTCCCTTCGGGCCAACAGGGAGAA
GGTGTCAGACAGAAGCAAGTACAGAGAAGGGGGCAGGAGC
TGCTGGAATGGACAGTTTGGGCAGGAGGCCAAACTGGACA
CATGAAGAAGTCCAAGGGTCCCTCCTGGAGAAGTGTGGCC
AGGTGGGGGCCGGAGAGCACGGGGTCGGCATGGCTGGCCA
CTCAGCTGGGCAGCAACACGTGCTCCAGGAGGTAGGTGAG
GGAGTCCCAATGCTTCCAGAGGAGGAACAGGAGGAGGACC
AGGAGGGCGGTGCTGGTGATGCGCAGGCGTGTCTTCATGA
GGGGCGTGATGAAGTTGGCGATGGTGGACACAAACACCAG
CAGCACGGCCATGAGCGCCAGGATCACGTTGATGAACTTG
CCCAGCAGCGCCCGTGCGTTGGCGTTCTCCACGCCCTCCA
GCTGCACCACCTGCTGCTGTTGCTGCTGCAGCTCCAGCTT
GGTGACCCGGGTCAGGCAGGACTCCACGGCCTCCTGCAGG
GGCAGAGGGGCTGGCACGTGGGCGCTCAGGATAGGCAGGA
CCCCTAGGCTGAAAACCTACCTACCCCACTGAGAAGGTGC
CTATAACGAAGTCTCCTCTCCAAAGGCCAGGAGGAGTGGA
GGTTGACCAGCTGTAACTGGGGTCAGAGCCCTTTAAGGAT
GACTCTTTGGGGAAGATGCTAGGAAATGAGTCTTGATTAC
TAGGGAAGGAAAGGAGCTGGCCCAATCCCAGCTGGCTCCC
TCTTGAGGCAGGCTGGAGCCTGGAAACTCCAATTACTCAT
TTGCAAAGCTGCCATCAAAGAGGTGGGGGGCATGGTGGCC
CTTGCCCTGGGAGCTTGCCTCTGCACAGTGCACGCTCTCA
GCCTCAGGCCTGTCTTGCTCATCTCCACTCTGCCCCCGCT
ATGCTGCCCTCTTCATCCACGTGCCTATCTGCCCTGGCCA
ACAGGCCAGCCTGTGTCTATCATGCCCCACGCGACAAAAA
CCCTAACCCTCTGGCTGCTGCCAGCTCTACCAGCACATCT
GGGGCCTCCCAAGGTCGCCCTGGCCATACCTGGATGTCCC
GCGCCCTCTCATAGGACTGGTAGGCCACCTTCTCCTCCAT
GCTGGCCAGCTCCTGCTTCAGGTTCGTCATCTCATTCTGG
TGAAGCTCAGTCAGGTCATTGAGCTGCTCCTCCAGCCGCT
CATACCTGGCAGAGGGAGAGAGAGTGACACCAGTCCTGGC
TCCCCAAGCCTCCCTTCTCTCCCACAGTTGATTCATTCAT
TCTCTCAATAAACAATGACTCAGCCCACCCCACGTGTCCA
GCTCTGCTCTAATTTTAACAGCAACAACAATAGAAGCTAC
TATTTACACAGCACTTCTTAGGTGTAGGCACTGTGCTAAG
CATTTTACCTACAGGACCTCATAGAATCCTCCCCACAATC
CCATGAGATAGGTGCCAGTGTCACGTCCATTTTACAGAGG
AGAAGACTGAGGCATGGAGGCTGAGGAGCCTGCCTAGGAT
CACACAGCTCATGAAGGGAGGAGTTAAGGATTGGCTGACT
TCAACCTGGGCTCTTAAGCCCTAGGCTCAGATGCTCGCTG
GGTACCAGGGACACATGGGTGTAGAGGACACAATCCCGGC
TCTGAAGGCACAAAATAGCGTAAGATGACTATTATGTGAG
GAGTGGTTAGTTTTTAGGTGGGGCTCCCCTTCAATTTTCC
AAGCCTTCTTCATATATATGGAGAAGAAAAAGAGAAAGTG
CTAGCTAAGGAAAAGATCCCCCCACAAGCCCAGGGAGCGA
GCGGCAAGCACTGCAGAGACACAGAGCAAAGGGCAGCAAA
GGGCAGCACAGGACCGGAGGGAGACACAGAAGGAGAGGCC
GAGAGATCTCAGCTCCGTTCCAGGCTGGCCCCAGGAGCTC
CAACCAGAGGTTCACATTTTGGAAGCTACACATTCATTCA
CATGCTTCAACCTTACAGTCTGGACTCATTGTATCTTTAT
GACCCTATGAAGAAGGGATTAATGTCATCCCTGACTTGAG
GTCAGGAGATCGAGACCAGCCTGGCCAACATGGTGAAACG
CTGTCGCTACTAAAAATACAAAAAATGAGCCGGGTGTGGT
GGTGCGTGCCTGTAATCCCAGCTACTCAGGAGGCTGAGGC
AGGAGAATCGCTTGAACCCAGGAGGCAGAGGTTATAGTGA
GCTGAGATCATGCCACTGCACTCCAGCCTGGGCGACAGAG
AGACTCCGCCTCCAAAAAAATAAGAAAAAAAGAAAGAAGG
CTCCTTAGGGCCTCGTGCTGGCCCCTTCCAGGGGCCAGGA
TGCTGCAGATGCTCCTCTGACTGCCTCCACACCCTGGGTC
TGAAACCCAGTGCTCCTTGCCTCATTCCAGGTCCGGCTGG
GCTGCTGCAGGAGGGGGTGGGCAGGCACCTACCTGTAGCG
CTCCTCCTGCAGGCACTGGGTCATGTAGGTGTAGTCCCTC
TGCAGCTGAGTCTTCAGGTCTTCCATGGAGTCCTCCAGGT
GAGACTGTCCCTCCTTGATCTCCCGTAGCTCTTCCAGCAG
AGCATCCAGGTTTCCAGGAACACCATACAGTGCATTGGAC
TTAGGGCTCCCCAGCGCCCCACCAGGCCCAGCCCCGGAGT
TGCTGCCTGCCCCGGCTGAGCTGGCGCTGGCGCTGGAGCA
CTCGTCATCGCTGCCATACTTGGGGCTGGAGACAAGTGTG
GCACTGCCGCTCAGTGCCCGGGCTGCCTCCTCAGGGGGCC
CATCTTCCAGGGGGTCCTTCAGGTGGGCGATGTTGTCAGC
ACTGCCAAACTTGTTGCGGATGAGGCTGGCAAACTCCCGG
GGCTTGGACACCACGGCGGTGTGGGTGGCCTGCGAGAGGC
CGGAGAGGCTGCCCTTGACACCCTCCACCACGCCGCCCCC
AAAGCCACTGATGCCTGCGCGCACGTTGGCGCCCACGTCC
TTCAGCCCCTGCTGCATGTCCCGCAGCACGTCCTTGGGCT
GCCGCGAGGGCCCGTTCTGCTCAATCTCCTTCAGGCGCCG
GCGGTAGTGCTCCAGCTTCTTGTGCAGCTGGGCGATGGTC
TGGGCCGACTTCTGGTTCTTCTTCTCGAACACTTGCTTGA
TGCGTGACACCTGCTGCTTGTCCGCGTTGTTGGCCAGTTT
CAGGTACTCCGCCACGTTGTCGTCGCGAGCCTCCTGCTCG
ATCTTGATCTGCTCGGTGATCTTCAGGATCTTCTGGTGCA
AGTGGTCAATGGCGGCCTTGGTCCGCTGGGGGTCCGGTGC
CCCATCGGGCACGTCCAGGCTGATGGGGCCGTCAGTGTCA
CCATGGCTGGCGGGAAGGCTCAGGGCCACCAGGTCTCCCT
TGTCGACCTGGGGAAAGAGGCAGGCAGAGGAAGCATGGGT
AAATCCTGAGACCATAGGAGTGCCCCTGGATGCCTCTGGA
CTTGGTTTTTCTATCTAGAAAATGGATGCAGGAGTCCAAA
AGAAGACAACCACCACAAGAACATTACTCCCTGACAGCCA
CTTACACAGGGCTCTCACATCTGCTCTCTACCCCGTCCCC
ACAGCATCCCCAAAATGCAGTCTAGGCAGAGCTGCTCCTC
TTTTGGCCCAGGAAGGTCAAACAAGTTGTTCAGGGACACA
TGGCCAGGAAGGGACAGAACCTCCAGCCCAGAACTCTTTT
ATTTATTTGTTTATTCATCTATTTATTTGAGACGGACTCT
CGCTCTGTTGCCCAGGCTGGACTGCAGTAGCGTGATCTCA
GCTCACTGCACCCTCCACCTCCTTGGTTCAAGGGATTCTC
CTGCCTCTGCCTCCCGAGAAGCCGGTATTACAGGCACCCA
CCACCATGCCTGGCTAATTTTTGTATTTTTAGTAGAGACA
GGGTTTCACCGTGTTAGCCAGGCTGGTCTCGAACTCCTGA
CCTCAAGTGATCTGCCTGCCTTGGCCTCCCAAAGTGCTGG
GATTACAGGTGTAAGCCACTGCTCCTGGCCCCAGCCCAGA
ACTCTTAAAGCTCCAGCACATGGACCAGGAAGGTCTGAGG
CGTCACTGGAGTCATGGGGTTGGATTTCTGCGGAATGGGA
CAAATTTTCTCTCTGGACTCCACCACTTCATAAGGCTCCT
GCCTTGAGCAGGCCTCTTCCTCAGAGCTGACCAATGCCTA
CACTTGGTGCCCTGCCTGCCTGCCCTCGCCACCCCATCTT
CACTAACGCAGCTCGGCAGGCCACCCTGCCTCTGCTGACA
CCTCTCCCAGGCCCTCCATTACCTTACGGCTCTCCAGAGT
CATTGGAAACCTTTTCCGCTTCATAATGGTGGGAGCCCCC
AGTCCTTCCTAGTCTCCGAGAATTGGGAGAGGAGCATGCC
CCACCCCCACCCTGCTGGCCAGGTCCCCAAGGACTAAAGC
CCCAGAAGTAACTGAAAGGCCAAGGGAAGCAGGGACCAGT
TTGGGGGCCTGAGGCTACCAGCCACCCAGCTTTGCAGAGG
GTGAATGCATAGGAAGGAAATGACAGCCCCCTTCACTCTC
CACCAGGCGGGCAGGCTTCCCGAGTGCATCAGGGTGGCAC
CAAAGTCGGAGAGACAAGGAAAGGAGAAGAGAAACTAAGA
AAGGATGGGGGGAGGGAGAGAAAGAAGGAAAAGGTCGCAG
GAGATAGGAAAGATGGGAAATGTAAGGTGGGCTGAAAGTG
GGGAGGCCTGAGCCCCGCTCCCCTGGCGCCTGGTTCCTCT
CAGCCTGTTGGAGGATCTTTCTGTCCACAGCTGAGTCCCC
AGTGTCTTATCGCCATGCAACAACAGAAGCAGCAGGAAAT
GGCTCAACCCCATGTATTTTTACACACAGCACACCCCAAG
CAAGGATGGGTCAGATCATTCGCCCTTAGTATGTATGGGA
GGGGGCAGGGGTGTGGTCAGATATATGTGGGGGAAGGGGT
TAAACACAAAGAAAGTGGCCCAGTCACATGCACTGGAACT
GGAAACGGTCCCTGCCAATTACAGGCATAAGTCACTTGGC
TTGATTCTGCCAAGGTGCAGTTATTGGAAAAGACGATTGA
AAACAATAGCCCTGCCAAACTCAGGAGCCAGGGGAGTGGC
TCCTCTGTGGGCTTCCACTGGGGCTTTTCCAGGTTCCACT
TCCCCCTGGGGATGCTGTGGACAACCAGAACCCCATCCCT
AATCTCTCCTGAAGTCAGGACTTCCCTCTTATGTTTGCTT
TGGGTCTCCCCTCATCCCCTCTTGCCCTCCCAGCAGGTGC
TCATACCTTCAGGACTCTGCTTCTCAGAATTTCTGAACTT
TCATACCCACAGTCTCCTTTAAGTGATCTGCTCCAAGGTC
TAACTGTCCCAGTAGCCTGACTTAAAACCCTACCCTGCAG
TTAGGCTGCTTCTTTCTGCCTTGTTCCCTGCAGTGACAGC
AAAAAGCCCATCTATCCATTTTCCTGACCTTCAGTGTCCT
CACCGACAATAAGGGGGTAATCACAGCTACTCTCAGGTCT
TTTGTGAGAGCTATACAAGATGATGTCTGGCAAGCACTTG
GCATAGTGCGAAGCATACAGAAGGTGCTCATTAAACGCTG
AGTCTGAATCTAGGCAGCATAATCCCTTTTTTCCCTGGGA
GAAAAAACGCCTGTAATCAAGCTGGCCTAAATTTATTTCA
GAGATTATACCAACAAATTTACTCCATATTGCTAGAACTA
CACAAAATTAAGGGTTTTTTTTTTGTTTTTTGTTTTTTTT
TTTTGGAGTCGGGGTCTCACTCTGTCACCCAGGCTGGAAT
GCAGTGGCGCCATCTCAGCCCACTGCAACCTCTGCCTCCT
GGGTTCAAGTGATTCTCCTGCCTCAGCCTCCTGCGTAGCT
GGGACTACAGGCGCCCACCACCACGCCCGGCTAATGTTTT
GTATTTTTAGTAGAGACGGGGTTTCACCATGTTAGCCAGG
ATGGTCGCGATCTCCTGACCTCATGATCCGCCCGCCTTGG
CCTCCCAAAGTGCTGGGATTACAGGCTTGAGCCACTGCGC
CCAGCCCAGAACCTGTCTCTCTTATAAAGCTGCTGCCCTT
TCCACAGACGCCCAGCTCTCTTTCACTGTCTTCTTGGGAG
AAAGAATATCTAGAAAATGGGTTCTGGGGCCAGGTGCAGT
GGCTCACACCTGTAATCCCAGCACTTTGGGAGGCTGAGGC
GGGTGGATCATGAGGTCAGGGGTTCGAGACCAGCCTGACC
AACATGGTGAAACCCCCGTCTCTACTAAAAATACAAAAAT
TAGCTTGGTGTGGTGGCGGACGCCTGTAGTCCCAGCTACT
CAGGAGGCTGAGGCAGGAGAATTGCTTGAACTGGGAGGCA
GAGGTTGCAGTGAGCCGAGATCGCGCCACTGCACTCCAGC
CTGGGTGACAAAGCGAGACTCCGTCTCAAAAAAAAAAAAA
AAAAAGAAAAGAAAATGGGTTCTGAATCTGGCTGCATCAC
TCATCACTGCCATTTGCTCATCTTTGTAACAGGGACAGAG
TCTGTCCCACCTTCTTAGGGGGAGAGTGGGAGGAGCTAAT
AAGAAATGGATGTGAAATGCTGTGAAAAGCAAAGTCTCCA
CCTGCCGTGGCTCCTTCCTGGCAGCTTGGCTCTCTCCTCC
CTTGATTTGGCATCTTTCTGGCTTACAAATGGAAAACCAG
CCGGGTGTGGTGGCTCACGCTTGTAATCCCAGCACTTTGG
GAGGCCGAGGTGGGCGGATCACGAGGTCAGGAGATCGAGA
CCACGGTGAAACCCCGTTTCTACTAAAAAAAAAAAAAAAA
AAAATTGGCTGGGTGTGGGATGTGGTGGCAGGCACCTGTA
GTCCCAGCTACTCAGGAGGCTGAGGCAGGAGAATGGCGTG
AACCCGGGAGGCAGAGCTTGCAGTGAGCCGAGATCGCGCC
ACTGCACTCCAGCCTGGGTGACAGAGCGAGACTCCGTCTC
AAAAAAAAAAAAAAAAAAAAAAAAATGGAAAACCAGAGTT
GAAGCTGGCTGTGAAATCCCCATTAATGAGAGGAGAAGAA
ACACTCCTGGGAAAAACAGCAGAGGCCTGGGCTGAAGCCC
TGGCCCCCTCGCCTACCCTTCTTCTCTACCCTAGGACCCA
GACTTGAGCCTAACAGTCCTGCAGCAGGACACCAGCTCCT
TCCATCCCTCCATGGAGGCCTGGACACCTCCTTGGTGACA
TGAAGGTCTGCAATGCCTGGATTGAGCGGGTCAGTCTCCA
GTCACAGAACATATCCCCATTTTATTCTCTCCCCTGTGGA
GGACTCAGCTCCAGTGGCTTCCAGAAAGGTGGCATATTTT
CCCTATGGCCTCTGGGCTCTTCTCTTTTTCTCAAATTCTA
AATGTTTTGGACAAAGGATAAGGATAGCAATTATAGTTGG
CCTTCTGTATCTGAGAATTCCACATCCATGGATTCAACCA
ACCATGGATTAAAATAATAATAATACAAATGTTAAAATAC
AGGGGCCAGGCGCAGTAGCTCACACCTGTAATCCCAGCAC
TTTGGGAGGCCAAGTGCTATAAATGGAAATAATAGTGCTA
CCCATCTTGTGAGGTTAATACTGGGCAGATCACCTGAGGT
TAGGAGTTCGAGACCAGCCTGGCCAACATGCTGAAACCCT
GTCTCTACTAACAATACAAAAATTGGCTGGGTGTGGGATG
TGGTGGCAGGCACCTGTAGTCCCAGCTACTCAGGAGGCTG
AGGCAGGAGAATGGTGTGAACCTGGGAGGCGGAGCTTGCA
GTGAACTGAGATCGCACCACTGCACTCCAGCCTGGGCAAC
AGAGAAAGACTCTGTCTCAAAAAAAAAAAAAAAAAAAAAA
TTGGCTGGGTGTGGTGGCATGTTCCGGTTGTTCCAGCTAC
TCAGGAGGCTGAGGCAGAAGAATCACTTGAACCTGGGAGG
CGGAAGTTGCAGTGAGCCAAGATTGCACCACTGCACTCCA
GCCTGGGTGACAGAGACTCCGTCTCAAAAACAAAAACAAA
AAAACAAAAAAACAGTGTAACACTATTTTCTATTTTCATA
GTATTTACATTGTACTAGGTATTGTATGTAATCTAGAGAT
GATTTAAAGGGAGGATGTGTGCAGGTTCTATGCAAATACT
ACACTATTTACTGTATGAGACTTAAGCAATCTGGAGCTTT
GGTATCTGCAGGAGGTCTTGGAACCAATCTCTTTCAGACA
CTAACATTTCTTGACATATGTCAGACTTGTCTCTAAGTGT
TTATACCTATTAATTAATTTAATCCCAGTATTAACCTCAC
AAGATGGGTAGCACTATTATTTCCATTTTATAGGAGAGAA
AACCAAGGCCTACAGATGTAACTTGCCCAGGACTACACAA
CTAGTAAGTAAAGAACCTAGAATATAAATCCTGTCTGGCT
CCAAAACTCAGGGCCTAACCTCACCTTGGAGGGCTGGGTA
GCTCTGACAGATCCACAGCTTAAGATACCTTTGGCTGGGA
GAGCTGGCCCTCTGCCACCTTTTCAGGAAGCAAGAGTCTA
ATCAGTGGTTGTCAACCACAGCCCAGCCTCACTCCACAGC
AATGAAATTGGAATTTCATACAGCTATGACTGCAGGCTTT
TTTTATTTTTTTGTTGAGTTAGAATCACTCTGTTGCCCAG
GCTGGAGTGCTGGAATGCAGTAAGGTAATCATGGTTCACT
GCAGCCTTGACTTCCCCAGGCTCAAGTGATCCTCCCACCT
CAGCCTCCCCAGTAGCAGGGACTACAGGTACATGCCACCA
CACCCGGCTAATTTGTGTTATTTTTTTGTAGAGACAGGGT
TTTGCCATGTTGTCCAGGCTGGTCTCAAACTCCTGGGCTT
AAGCGATCCTCTTGTCTTGGCCTCCTAAAGTGCTGGGATT
ACAGGCCTGAGCTATGCTGCACTCGGCCAGACTGTGGGTT
TTTACACCCCGAGAGAGCAAGGAAAAAGAAAGGAGTTCTC
ACCAGCCCTGTCCTGCCTTCTCCATATCTGAGGGCGTGCA
AATCTTTAGAAATGGCCAAATATTGGCCATACATTTAAAA
TCACCTCTGAAGACTTATCACGGTGACATCTCCAGCCTTC
CTCACTGGAGGTAACCCTTAATCTCACTGGTCTCCATGCA
GACTCCACTTGCCCACCCAGCCCACTCTCGTGCTTAGGGG
TGTGTGTGTGTGTACCTGCATGCATGTGGGCAAACCTCAG
AACAAGAGAGAGGTTTGTGTGTGTTGCGGGAGGTGGTGGG
GGGTGCTTGAGGGAACATTCTGTGGGAGATACCAAGATCC
TGTTTGTGGTTTTTGCTTTCAAGGCTGGAACACCTCAGCA
ACCACTTCCATCTGAATTAACTCCCTTCAATAACTCCCCC
TGCCAATCAGAGACTTTTACTACGGACTCACCACGAGATC
CTAATTGAGACTGAGCTCATCCCTGCTTGTAGCCTGGAGC
TCAACCTTAGGAAAGCAACTAAGAGCTTCTCCTCAACACA
GGCCTCCTCCTTAGATCCTGCAGTCCCCATCCCACCCATC
AGGGATGCAAAGGACACAGGGATGTAGGCAGAGTTTGCCT
GGAGCCCCAGCCTGCACTGAGATACTCCTCAAGTCAAGGA
TGGTGTAGCCTCCCTCTGGGGCAAACCTCACATTTATCTC
ACTTGGATCTGCCTTCACACACAGGCTGACCAAACCCAGG
AAAGGTTATTTCAAAGTTTGGAGAACGAGGGAAACACCCT
GCATGCTAACAGGAAATAGCAGACATCCCCCCATCCTTCC
CCTCCAGGATCTTTAGTCCCTGCCCCTGTCCCTGGACGGA
ACCCAAGACCTCCAGATCCCTGAGAGGCTGAGCTGTCTAG
TTACAACTCTGAGAAGCAGAGTTGGAGCTGGCTGGGAAAT
CCCCATGAATGAGAGAAGAGACACAACTGGGCCTGGTGTG
TGGAGGGGGCCTTGGGCTGGGATCCTGGTCCTCTTGCCAG
CCCCTCTTCTCTACCCCAGGGTCAAGATTCCAGCCTGGGA
GTCCTGCAGCTGGACGCCGGCTTTTTCCTACCCTTCACAG
AGGTTTACAATGTCTGGGATCTGCTGTTGGGTCTCCAATC
ACAGAACATCACTTTGCTCTCCTTCCCCGTGGAGGGAGCT
GGCATGTCTGAAGAAGGTGGGAGCTCTCCATGCCCTGCCT
TCCCCGGCACATGTACCCAGGGTGACAGCTACCTTTCAGG
ACTCGATGGAGAGAGGGCAACCAAGGTAAACAGAGCCAAG
GAGCTGGTAGACAGATAGGGAGAGGTACAAAGAGGGATTA
TGCTTTAACCAAGGAAAGAAAATTAGTGAACAAGAAGAAA
AAGATGAGAAAGCTGTTCAGAGTGCTGGAACAGGACAGAG
GGTGAGAAAAGGAGAAAGATTTGCCAAAAGAACAGCCATG
AGACAGGATACAGGGTCTGCAGAAGGTAAAGGAAAGGGCT
TTAAAGTTGGAGTTGGGCACTAATTTAGATCCTGGCTCTG
TCACTTACCAGCTGAGAGCTATCAGGACGATGAGCTGAAA
CACTGAGTAAAGGGCATAAGGCAGGTGCTTAGAAACAAAT
ACGAACAAATTAAGAGACACTTCACACCCTCGGAATGACT
ATAATAATTTTTTTTTTTTTGAGACAGGTTCTCACTTCAT
CGCCTGGGCTGGAGTGCAATGGCATGATCGTGGATCACTG
TAGTCTCGATATCCCAGGCGTAAGCAATCCTCCCACCTCA
GCCTCCTAAGTAGCTGGGGCCACAGGCATGAGTCACCAAG
CCCAGCCCCTAGTAATTTTTAGAAAGGAAATAAGTGGGCT
GCACACAGCGGCTCACACCTGTGGTCCCAGCACTTTTGGA
GGCCAAAATGGGAGAATTGCTTGAGTGCAGGAGTTTAAGA
CTAGCCTGGGCAACACAGCAAGACCTGTCTCTACAAAAAA
TAAACAAACAGCCAGGTGTGGTGGTGCATGCCTGTAGTCC
CAGCTACTCAGGAAGCTGAGGCAGGAGGATGGCTTGAGCC
CAGGAGTTCGAGGCTGCAGTGAGCTATGATCACATATGCC
ACTGCACTCCAGCCTGGGCAACAGAGACACTGCTTCAAAA
AACAAAACAAAAAAAAAGGAAATAAGTGTTGGTGAGCATG
TGCAGGAACTGGAAGCTTTGTGCAGCATACCTAAAACAGC
ACAGCTGATGTGGAAAACAGTTTGGGAGTTCCTCAAAAAG
TTAACATAGAATTACTTTATGACCCAGCAATTCCACTCCT
AGATATTTTCAATTCCCAAAAGAACTGAAAATGAGTATTC
AACACTCATTTGTACACAAATGCTCACAGCAGCAATATTC
ACAATAGCCAAAAGGCAGACATAACTCAGATGTCCATTAA
CTGATGAATGGGTCAACAAAATGTGACATTTCTTGCAACG
AAATACTATTCGGCCATAAAAGAAACAAAGTGCCGGTAAT
GCTCCAACATGGGTGAACCTCAATAACATTAGGCTAAGTG
AAAGAAACCAGACAAAAAAGGCCACATAATGAATGATTCC
ATTATATGAAATATCCAGAACAGTTAAATCCACAGAGACA
GAAAGCTGATTAGTGGCTGCCAGGGGGCTGGGGTGGGGGT
GGGGGAAGGAATGGGGAGTGACAGCGTAATGGGTACAGGG
TTTCCTTGGGGGTGCTGAAAATGTTTAGGAACTAGATGGA
GGTGATGTTTCAACAATTGGGTGTGGAAAGCCAGGGTCCT
CCACTGGCCTGGGCTGCAGCTCCCACCATTGTCCATTACA
CAGTGGGTCTGCAGGAGGGTCTCTGGGTCCTTCAGCTCAC
TGTGTCAGGTTTAGTAGAGCAGCAGCTCTTCCTAACACAC
TCCTAATCCCCCTGTCGTGCAGCTGGTTGACTAAAAAGAC
CAGAACAGATCACTCAACCCCCAGTCACCAGCAGGCAGAA
ATGCCCAAGGTCCCCCAGCCCAAAGCAGGGCACAGGTGGG
CTACACAGGAACCACTGCTCCTCTCTCCAGACCATCACAG
AGTCCTGTTTGGCCCACACCACCCAGCTCCCTATCCATGC
CCAGCCACCAGCACCACACCTGGAGTTGTGGCCCCCACAC
CATAACCTCTTCACCCCACCCCCTCCTGCCTGAGACAGGC
TGGCCACTCCACAGGTACGTGACTCCAGATTAATCCTTGT
GAATGGGCTGGGCAAGCACTAAGAGGAGAACCGTGGGGGG
GAGAGTCATGCTTCTTCCATGATCCCCCTCCACACCAGAA
TGCCCCCTGCTCAGGGACTCTACCAGCCAGGGCCTTACAT
TTTGCTCTAAACAAAGGCTGAGGGCTAAGAAGTGCTGATG
AATATCTGGATGAGCCAGAGCTGGGATGTTCTCTCAAGTG
TCCAAGACCCAACCTTCCCTATTCCTCTTCCTGCTCCAGT
GAGATCTACCCTCAGCCCATGCACACCTGGGGGCTCCCCT
CCACATGGCCTTGGTGGCACCCTGGACTCACCTCCCTGGC
CCCTTTCCCAACACTAAATGAAGCTGGATTAGGCTCTCTG
CCAGATTATAAGGAGCTGCCGGATCAGGGCTTCCCAGCCC
TGGCTCCCGTGGAACTTCCTGGGACTCCCACCTCCTCCCA
GGGCCTGAACTCAGTGTCCTCGGGTCAACCCGGCCCTGGA
TATGGGACACCAGTGCTTCCTCTCACACACTAGCCCAGCA
GCCTGGATCCCTGAGATCCGGGAGGCACACAGTAGACACT
GTTGGGACAGAAAGTATCCAGGCTTAAGTGAAGCTGTGTG
TAGGGAGGGGAAGGGCACTAGCTATGTAAATTGGGAAATG
TGAATCGTGGTTCTCTTTCTTCATAATGTAAATGCATTAA
GCAGTTTTCAAGATAGACCACAGAAACAGCTGCCACTTGC
AAGGAACACGTGCTCCACACCTGTGTTCCCAGCTGCACAA
GAGAGCTGTACCTCTGACCCTCCTCCCTCTGAGGCAGGCA
GCCCCTTCCCAGACTCGCAAAGAACCCCTATTAGGGTCCC
CACAGCAGGCTGACAGGGAGGAAGGGGCCTTCTCATGTTA
GCCATCTGCTCAGGAGTTGGAAAGACAATATAAGGTCACC
CTTAGATGGAAAAAAAAAGACAAAGAAAAAGCTTTGGGGG
TTCCTATGCTTCCCTTTAGGAAAGCAGGGCAGCCCAGTCT
TCCTGACAGTGGAGTCAGGTGTCAACCCTGGCTTGTCTAT
GGGTCTAGACAAGCAGGCCGAGGCCCGTGCAGAACACCGC
TCCTGGGAGCAAGGTCTGGGCTCCCAGTGGGTCAGAGCCC
AGCAGGCAAGTGTGGCCCTGGGGCTGGCAGGCCTGGGTGA
CTCAGCAGAGATGCTTCAATCTGCTGACTGCTGACCCGTG
ACTCTGATTTCAGTGGCCCTCTCGGGATAAAGAATGCTCA
GATTCCCTTTTTTCTACCCATTCTCATATGGAAGGGGAGG
TCAACTGGACTAGGATGGAGAGGAAAGCCTATGGCCAGCT
AAAATCCTTCAACCCGAAGAGGTCATGTGACCTTACGGTA
AAGTTGGGAGAGAAGGAACCTGACATTTCTCGTACCAACC
CAACATTCCAGCAAGGGCAGGCTGGAAAAATTATTCCAAT
CCTTGGTCCTGAAGTCGGAGGCTTCCCCCATTCCATTTTT
TCAACTCAGCAAGAATAGCCCGGTGGGGCTGGTGGCTCTC
TGCCTTTCTGGTGAGGATATGTGGGTAACAGGAAGCTGCT
CACTCCAGCTCTGGATGTGTCATCACAGCTGACCAGGGTG
CTCCCAGGTGGGCAAAGGGGTGGGGGTGGAGAAAGAGCCT
ACCTATCGGTTTAATTGGTGCCTGGGAGCCTAAGCGGCTT
TTCTTAAGAGGGCAGGCACCACGTGCTCAGATACTGAATG
GGACACATGTGGGGCAGTATGGACCTGAGTCAGTTCGCCA
GGGGCACAACAGGTTGACAAAACCCCTGTAGCAAGGCCCC
AGCTGCCACATAGGGGATTCGAAGGGCAGAGCATGCCCTC
AGTAGCTTTAAAAGGCATCTCGCTCTACTACAAGGGGATT
TCAGGTGCAAACTACCGAAAGACAAGGAAAGTCACTCACT
CACCCTTTCAAGCAGCACCTACTCATCTCCAGGCAGTGTA
GAGCCAGCTGCCTATTATCAGCTGACACCAGGTAGAGGCT
TCCACCTGCCACCTCCTGTAGCCAGCAAGTTCTTCCTCCT
GCCCTGACCCTAAGGGCTACTCTCTTGTCCTGGTGGAGAC
ACCCCTCTCATCTAACCCTTGGCTTCTAGCCCCTTCCATT
AGGGCCACCCCTCAGTTCTGATGAAAACTACATCCTCCCC
TCAGTGTCTGCCCTGTGGAGAACAAAGCCCTTTTGTCCAG
TAAATGTCCTGTGCCCTCCTCGTCTCCTTACACCCACAGA
TCCCAGTTGGGGCCCCGAGCTGCCCTCTCATATTCAGGTC
TTCTCCATTGTCCATCCTCTGAATTCCCTAAAAACTCTCA
GTACCCAAACATTTTACTCCTTATGGCCTCTCCCACTGTC
TCCCTGGGGTCAGCACTCACTGGACCTTCACAGTCCCCAT
CCCTGTCACTGTTTCTCCACAGACACAAGCGACCACAACC
AGGAACACCCCTCCACTTAATAAGGTGCCTGAGCCCCAGC
TGAAGTGCCACATGGCCACAGCTTCTGGAGGCATCTCTGC
CAGGGTTCACCTGCCCTCCTGCACAGGGCGCCCACACCCA
GCCCCAGGGGCTCTCCCAGCATTTGGCAGCCTAAGGCTCC
TCCCTTCTCCCACCCACAAACAGTTCTCTATACCTGGAGG
AGAGCTCCCTGAGAGACTGGAGTGTAAGCACAGCCCACCT
GACTAACTGCAGAACAGGCCTTTTCCCATCCCCAACTCCA
CCCCGCCCGGTGAAATTCTCTCCTTCCACCCACCAGATGC
CTCACCTGTGTGGGCACTGTTTCCCGAAGCCGTGCTGGCG
ACAAGGTGCCCGGGGCTCTGAGGCCCCAGCTGTCTGCGGA
CTGTGTCAGGCCCCCGGGGTCACAGACCCTGGGCAGCACT
GGGCTTGCTGCAGGAAGTCGGGGCCTGCGAGCAGGTGTGC
CTGAGCTCCCAGGCTCTGCAGCCGCCATCTCCAGACTGAG
GCACAGCCTGGGGATTAGGGGCGGATTGCTCTGGGAGATT
TCCCCCTCCCCTGGGGCTCACGGGCTGCTCCTTCCCATCT
GGCAGGAGACAGGGAGGATCACCGAGCGCGGGAGGACCGA
GCTCTGATGAGATGCCCCTCCCCAAGTCCAGCTGTTCCAA
TGTCAGTTGTGTGCATAAGGACGCCCAGGTGTGACAGGCA
TCAATGAGGAGGGGTGGGGGGGCAAGCGGGGTTGAAAGGG
ATGTGCACGAGGACACATGACATGTGCACCTGCATCCTTC
AACCATCCAGAAGACAGGCACTCCACCTCGCCCCTCCCAT
CTCACAGAAATGCCTCCCATGATCAGAAGCTCCTCTCACA
AACAGAGCAGTCTCATGGATTCCGAATGGAAGTGAGCCTC
CCAGCCAGCCTTCCAGGATAGGGAAGAGCTCTCCAAAGCC
AAAAAGACTGGAGCCTGGAGGCGGGCTCCCTGGCAGATCC
TAACACAGCCAGCTCCAGCCAGAGTCCTCTCCTCCTCTCC
CTGCTGCCCTGCCCGTTGGCTTAAGGCACCATCACTTCCA
AGGCAGTTTCTCTACTCCAATAACCACCTGGAGGAAGCTG
ACAGCACCAGGGGAATTCTTCTGCCCTGAGATCTTGTCCC
AGAAATCCAGTCTCTGCCCTGGACACCAATGGCCACTTCT
GCACTAGCTTCTGCTTCCCAGTCTCCACTAGCATTGCCCT
GGCAAAAACACCCAAGATAAAACACAGATGGGAAACTCAC
AGCAGTCTCTTCCTCCTTGGACTTCATCTTGACAGTCCCA
GCAGGAAATTCTGTGAGTGGCCAGCAGAGGGGGACAGAGG
TCCACAGTTGAGGACAATGAGCAGTGGGCAGTGTGACCGG
CTGGCCAGCTGAGTCCTGGGGCCTGCTGGATCTCTCTAAT
GGCAGCTTCTCACAGCAGAACTGTCGTTCAGAAAGATGTG
GATTCTGCACCCACTTGAGCCTGGTGAGGGACTCCGGGCT
TAAATACTGATGGTCAACACATGTCACGTTGATTGGGTAG
TCCCAAATTCAAGAAGGTGTGAAGAGATAAGGGCCCAGTG
CTATCTCTGGGAGCCAGTGCCAGGGCTTGCAGCCAAAATC
ACTAAGATCAGGAGTCCTCACACCCTGGGCTCATGGAAAC
TATACAAACATTTGTGGTTGGCTGATGACTTGGGGTTTGT
GAGCACAGAAGCCTGGCAAAGCATATTACATAGGTCCCAA
TTTCTGGGGCCAGCTCTGACCTGTAGGGCCAGGGAACACT
TCTGGCAGTTCCCCTACTTCTGCAAACGATCCCCCTCCTA
TGGTACTGGATCTTGACTTTATATGTTGGCACCAAGCACT
GTTCTTGCATAAGGGTTATTTGTAAATAGGTCTTATGCCC
CTATTAAATGATAAGGCAGGGATCAGCTCTTATGTTCATC
TGGACCATTCACTGTGCCTAGCATAAGACTGATCCTCCCT
CAATACTGACATCGTAGAACAATGAAATGATCTATCTCAT
TTAGCTGCCACGAAAGGCAGTCCAGCCACTGCAGTTCTGT
CTCAGGTAGCAACAAAGACAGCTTGGTCTTCTCATACTCA
AGATACCCCTTCTTTTTTTTTTACTTTTTGAGACGGAGTT
TTGCTCTGTCACCAGGCCGGAGGCCTTTGTTCTGTCACCA
GGCATTGACGCGATCTCGGCTCACTGCAACCTCCACCTCC
TGGGTTCAACCGATTCTCCTGCTTCAGTCTCCCGAGTAGC
TGGGACTACAGGCGTGCGCCACCACACCCAGCTAATTTTT
GTATTTTTAGTACAGAGATGGGGTTTCACCATGTTGGCCA
GGACGGTCTCAATCTCTTGACCTCGTGATCCACCCGCCTT
GGCCTCCCAAAATGCTGGGATTACAGGCATGAGCCACTGC
ACCCGGCCAAGATACCCCTTCTCTGCCCGCTCCTTGCTAG
GCCCCACCAAGCTAGGAATTTTTTTTTTTTTTTTTTTTGA
GACAGGATCTTGCTCTGTCACCCAGACTGGAGTGCAGTGG
CACAATCACACCTCACTACAGCCTTGACCTCCCAGGCTCA
AGCAATCCTCCCACCTCAGCCACCTGAGTAGCTAGGACTA
CTGGTGTGCACCACCATGTCTAGCTAATTTTTGCAGAGAT
GGGGTTTCACCATGTTGCTCAGGCTGACCTTGAACTGCTG
GGTGCAAACGATCCACCTGCCTTGGCCTCCCAAAGTGCTG
GGATTACACGTGTGAGCCATCATGCCCAGCCCAAACTAAG
ATTTTTAACTTTTTCTTATTAAGCAGAGGAAAAGCAAGAG
AAGGCAGTGGCAGCAGGAGACAGGTGGGGAGGGGCCGAGT
GAACTGAGAGCCCTGGGGTTCACTCTGCCTGGTAGGTCTC
TCTGTGCTTCCCAGCATCAGGAGGACTCAGAAGCAACAGA
AAGTTTCCTGCAAGGCCATGTTGCACCACCAGAATGAACT
GGGGAGAGCTGCTCCCAACACAGGCACCTGGCAGCTCCCT
AATGGGAGGTTTTAGCTCCACTCCAAGAGCGGCTTACCCA
TCAGCACAATAACTGAACAGCAGGAAAACAGGGGTTCAGG
AGGGAACCAATAGTTTGCTAGGAGAAAAGTAGCAAACAGG
AAGCAGGGAGATGTCTGTCAGGCAAGCTAGCAGGAGAGCA
ATGCTTTTCTAAGCCTGCTCTTGTCTTTATACGTGAGACG
TGTTCCCAAATCTGCCAAGAATGCAGAGCTTCCTGTGGTG
AGGGTAGGGAACAGACAGCCCAAAGCTTGGTGGCATGGTG
GGAAAGGCCCTGTAGAGCCCTAGGCGTGAGACTCACTTCC
ATGCTTTCTAAGTGACCTTGGTCAAGTCACTGTAGGCGCT
GAGAGTGTTTCCACAAATGTGATGGGAGGACGGTGTAAAG
AGAGGGGGTTAAGGTGAATGTGTCTGGCAGGAAGTTGTGC
CAGAGCTGGGCTCGCTGGGCACTGGATGAGCCTTTCAGTG
GCCCACAGAGTGCTTGGGAGTCAGAAGACCTGGTCTAAAA
TCCTCACCCTGCCACTCGCTAACTATGCGGCTTCCACGTT
CTGTCCGTGCCGCTTCACAACTGTGAGGAGGCAGGAGCAA
CTACAAAGCAGCAGCTTGAACGAGGCGGCCTTGGGGAGTG
AGACCAGTGGCATCAGGAGATGGAGGAGAGGCTGAATGAG
CCAAGCCTTGGAGACTCTGTGCAGCTGAGTCTCACTTCTC
CTAGCTGCAAATGGTACATAGGACCATTATCTCCCAGGGC
CCTCGTGCAAACACATGGCACTTTCTAAGTTTTATTGAAA
TAGGTGACTGGTCCTGAAGCTTCCTCACCATGGGTGTATG
TGCACATGCATACACAAACCACAGTATTCCAGATAATACC
TGGAAGACTTGGTCTGAAAGAGAAAAAGCCAAAGAAGTAG
CTGCCATCAGGAGCAAAGAGAGTGGCAGGCACACCTGGGA
AAAGCTGCCAAGGGCACTAAAGCAGTGGGCTCTGAAAGGA
CATCAGTTGCAAAGCAGCTCTTCTTTTGCAAAGAAAAGGA
GCTGTGGAGTAAGCCGCATCACTTGCACTTCCTGGTCAGT
CTTGGACACCCCTGGGCTGCCTCTTCTCTGGCCTGGCAGA
GATGGAGGCCACATCTTAGTGACACAGTGTGGTCACTATC
AATTCACAGGATGGGCAGCTGAGCTGTGGCAGGGGGTCTC
TGGCTTCACTCTTTCCACCCTTCCAAGTTAAGCCTGAGGC
GGGGGTGACAGATGGGCTCTTGTCATCTGAGAAGGGTGGA
CTGGAAGGAAGCCCAGGTCCTGGGCACAGGCTTTTCTCTC
TGCACGTCTGGAAGGTCTCAGCCCTTTTATTGGGTTCCCC
TTAGTTTAGTTTTTTCTTCCATATCCTTCTTCCTCTTCCC
TTAATTTTTATGCCATGCCCCTTCTTTCTTTAGTGTTCTT
TAAATCTTATTTTTTAATTTTCTCTTCCTTTGCCTTGTTG
TTATTCTTCTGTTCTCTCCCCACTGCCCTTGTAAAATCAT
CTTATTTTTCTTGCTTTTTCTTGTAGAGACAGGGTCTCGT
TCTTTCCCCTAAGCTGGAGTGCAGTGGTGTGATCGTGGTT
CACGGAAGCCTCAAACTCTGGGGGCTCAAGCGATCCTCTG
CCTCAGCCTCCCAAGTAGCTGGGACTATAGGTGCATGTCA
CCACACTCAGCTAGTTTTATTATTATTATTATTATTTTTA
AGAAAGACAAGGTCTCACTATGTTGCCCAGGCTGGCCTCG
AACTTCTGGCCACCAGTGATCCTCCTGCCTTGGCCTCCCA
AATCATTGAGATTACAGGCATGAGCCACTGCACCTGGCCT
ACTTTTCTTTCTCTCAAAAAAAAAAAAAATCACAAACCAC
ACATTTTGAAGGGTGGGAAACTGGAGAAGTCATAGGCTTT
AGGAGCAAAGAACCACGCTGAAAAGCAGCTAAATTTAGTA
GCTTAGGATACAAGGTGAGGCCTTAAAAAAATTTCAGGCC
CCAAATGTGCTGTGAAAATCTCCCAGTGAGGATTCCTCTT
TGAAAGGCTGGCGGCTTCTTTTATGCTCACCAAGCCTGCT
TGGAAATGGAGGTTTGGAAAGTGGTCATTTTTCAGAGGTT
CCCTCCCCCAGTATTCACTTTCAGATCCAGCCAGAAGGTG
AATCTTCTTAGAAACACACGTGACCAAAGAGCCCTGCTAA
CCCCCAGGGAAATGCGAGAGGAAGGATAATATTCTTCAGC
GTGAACGGCAGCAACCAAGGTGGGCAGGCTTCCTAGGAGT
ATGTGGATAGGCACAGCTGTGTGAGCTGGGAAAGCAGACA
GATCGGGCCAGAGTGGAGGAAGCTGCATGGCAGCACCCAC
ATGCACACACCAGGGCACCTTTCAGCTGCTTCCAGGGAGG
GAGCATGCCATCTCTTCTGCTGGTCCTCTGCCCGTCTAAT
GCCATAGACACTCCTGTTTAGGTAGTTCCTTCTTGGGCAC
AGACATGAGCCCAGATGTTGGGCAGTGAACAGAACCACTT
ACATAGGTCACTTTTAGGCAAATCAAAATCTGTACCAGGC
AGGTAGGAAAGACGGATGATTTCATGCCTTTACAGTCACT
CTCCCTGGAGGAGGTTTTACTGGGAACAGGCCCAAGAGAA
AGTGACCGGAGAGGAAGCCACATCTCCTTTTTGGGCAACT
TTTAGGAAGCAGAGCACCCTCTACCCCACCCTATTTGCCA
GGAATAATTTGGAATAATTCCTTTCTAAAAGCAGAGGATT
GAAACACCGAATTCTGGTGTGCTCCTGCTGACTCAGGGGC
TCAGAGCGTACCATGAGCTGATGTGACTAAACAAGAAATG
TGTGTGAACGCATTTTGCAAACTGTAGCATGCTGTTCAGC
TGACTGTTGATGCCAGGAAGGCTTTCAAAAGGACATGAGT
GGCACCTCTTGGGGGGCATGCCCATAAGCCATTGAGCCCC
TGAGAAGTCAGTGGATAGGCACGGGGCCCAGATTATATTT
GGATCTGAAGCTACCTTCTCAGGCAATGAAGAAACCTTAT
ACAATGAAGTTAATGTTACACAGCACTTGTCTTTCCAGGG
CAGGATTCGCCTTCCAGCTGCCCAAAGGAGGCCTCCTGGT
CACAGTATCACCTTGGGTCTGATTTAGCTCTTGCTGAGCC
TGCTGAATTATTCACTAGCTATGGACACTAGCCCATCTCT
AGGGTCCCAGTGGTGGGGTATCTGGAGAACTGTAAGGAAG
AGGAAATGAAAAGGAAAAGTGAGAACTCCAGAATCAGACC
TGGAGGGGGATCAAAGAGGACAAAAGCAGCAGGGGGCAGG
AGGCCTCTAGGTTGGCCTCTGGAAGATTTGGGAAATGGGC
TAGGGGTCCAAGAGCCTGTCCTTGGACAGAGAACGGAGGT
AGGAAAGGCTACTGTCCCCAGAAATGACACTCACTTCCCC
CAACTCCCTACTGCAGCTCAGGAGAGTTTCTGATTGCCTA
GGAGCCTAGAAGGAATGCAATGGGGTGTGTACATTCGTTC
AGTTTTGCTTCTATTTCAGAGCCCTCTGCTCTGTGGGGTA
TACAGGGAAAGCCCAAAATGTGCCTATGAAAAGAAGAGGC
AGAAGCAGGGATCAGGTTAATGATACTGTATTTCCATTGC
CTCATCTGGCACCCCAGAGGGGACTGGGGTCACGTTTCTC
ATCTCAGGGATGTGGCAGATCCAGGGAAGAATGTGCTGGG
TAGCTGGGGAGACCTGAGCCAACTCCCATGACCCAGCCCA
CATCATCAGTGCCGGCTCCTTGCCGTCTGGAACCTGATGA
CAGACAGCTCCTCTTGCTGACTGCTACCAGCTCTGGCATA
GGGGTCTGACACCTGAACCCTGAGCGCACCTTCCCCTTGG
GCAGCCTTGGAGAGCCCAGACAGATACCTGTCTGGCCTCT
CCCACCTGTGTCTGCAGACAGACAGCTTGTCTCCCACCAA
GTTTTGCCTGAGCTTAGGGACAAAGGCGTCAACAAGGCAT
GACCTCACATCTTGGCTAGGTAACTTGGAAGTTATCTAAT
TTTGCCCCCTCTATCCTGGCGATTTCTGTACTCCCAGATG
CCAGAGCTAATCTGGAGAATACTGGATATTTTCTTTTTTT
TTTCTCTTTCTGAGACGGAGTTTCGCTCTTGTTGTCCAGT
CTGGAGTGTAATGGCGTGATCTCAGCTCACTGCAATCTTC
ACCTCCCAGGTTCAAGCGATTCTCCTGTCTCAGCCTCCCA
AGTAGCTGGGATTACAGACACCCACCACCACGCCCAGCTA
ATTTTTGTATTTTTAGTAGAGACGGGGTTTCCTCATGTTG
GCCAGGGTGGTCTCGGACACCTGACCTCAGGTGATATGCC
TGCCTCAGCCTCCCAAAGTGCTGGGATTACAGGCATGAGC
CACCATGCCGGGCCGATATTTTCAATCTAGAAATAAAGTC
AGTGGGTGTCAGTGGGGAAAAGATGCATAAAGGCTAATTC
TAGAGGCCAGTTACCTGCTGGCTGATTCTGTCTGAAAAGT
CAAGAGGACGCTGCAGCTTATGATCTCTGGTGTTAGAGCT
TTAGGTCAGAAACAGAGTCCTCACTTTGGGCCCCTCTCCT
AGTCGGACAGGACCCCTACAAGGCAAGGGCTTCACCCGAA
CATGAGGAATTCAAATCAGACTAAAGGAAGAAACTTCTCG
GATCTCCAGGGACATACAGCTGTGCTGGGACCCCAAGGCC
TCTGGGGAATAGGGGCTTTGAGTCACTGAGATAGGAAGCA
GCAATTCATGGCAAATCACACAGCTGCCCTGCCCTGGCCT
GGCAAGCCACTGGCAGCACAGGCACGCCCTTGAAAGGCTC
CTCTGAGGCTGCTGGTCTGGCTGCCTCTGGCTCACCCTCT
GCCCAAGGGACCTTTCTATGCAGAGAGGAAGAAAGAAGGG
CAGAAGAGATGAGATGGGACGGAGGAGGGGAACAGAGGAG
GCAGTTGCCTTCCACCACTCCTGGGTGTGAGGGAGGGCAG
GCCGGCAGAGGCTGGCGCATGTACCTGCGTGGTGGTGTGC
TCAGAAGGTGGATGCATTCGTGTGAACAGGCAGTGTGGCC
CGTCTGGGCCCCTTCAGCCCCCCATGCAACCTGGCCTACA
AGTTCAGATACACCAGGGGCCCCCACGGCTGGCTGGCTGA
GCGGTCATGTTTGGAAACCTCTCTCAGCAGAGCCCGCCCC
ACCCACCTCTGAACCAGCAGACTCCCAGACATAAACAAAC
CAAGGCCCCTGGGCAGCTGCCAAGATCTGTCTTCTTGGCA
AGAGCCAGGGGTTGGGGGGGCCCCTCAGTCACCATCCTTC
AGAGTAAACAGGGGTGCTTATTTATGCTGGGGCAGAGAAG
AAATCTTGTTGGATAAATCTGGTGTGGGAGTGGATGGAGA
GCACAGGGCATTCAGAGGCTGCTCTCGCTTAGGTGATGGG
CTGAACTCCACTGGTTTCCCTGTCTGGAGCCTGGAGATAA
CACCATGAGGCCACAGGGAAGCATCCAGTCAGGACATTGT
CATCTCTCCACCCTCCTCACTTCACCCACAGCACGACAGG
GGAGATCTTGACCCTCTCTTCCTTCCTGCCTGCTCTCAAA
GCGGGGCCTGTCATAAGAGTCCTCCTGTCCCCAGCACCTC
CACAGAGTCTCCTGAAGCTGTCCAGAAGCCCTCCCAGCTC
TGCCCCATGCTGCTTCTCAGCCACACTGCAGGAGGGGAAG
GGGTGAGCAGGACACAGTCAGGGGCTGGCTGGCTGTAAAC
CCAGCACTCCTGCGCTGCGTCCCCTTCCTGACACTCCATG
CACAAGCCCAGGGGTCAGCTGGGGAGAGGTTCTGAACAAG
GAGAGAAGGGAATGATGCCTAACCAGGCCTGGGAGAGATG
AGAGAAGGGGAATACAACTCTCTGACCCTACGTTTTCCAG
GAACTGCTGTTAAAAAAAAAAAAAAAAGAAGAAGAGGGAG
AAGAGGGTGGGGACCTCATCTGTTTTCTGAGGAGCCACGT
GGCCCAACGCCATCTCCACTGGACGTATAAGCAGTGGTTC
CCTCTCTAGTCTCCAGGGCTTGTGCCTCCCAGAGGCTAAG
GCAACACATGGATGAAAAACCTGCATTCTCTAATCACCTG
CCAATGCCCAAGTGCACCCACAATTGATGACAATTTTTTC
CCCACTTCACAAATCTAAGACATAGACAGCAGTTACTTTT
CTGTGTCGCATACATACTAGAAAGCAGAATGGCGAGGCGG
AGATGACGATTTTTTTTAAATGGAGATGGGGTCTCAATCT
GTCACCCAGGCTGGAGTGCAGTGGTGCAATCACGCCTGAC
TGCAGCTTCAACCTCGTGGGCTCAAGTGATCCTCCTACCT
CAGCCTCCCAAGTAGCTGGGACTACAGGTGCACGCTACCA
CACCCGGCTAATTTTTAAATTCTTTTTGTAGAGACAGGGT
CTCACCATGTTGCCCAGGCTGGTCTCAAACTCCTAGGCTC
AAGTGATCCACCCATCTCAGCCTCCCAAAGTGCTAGGACT
ACAGGCAGGAGCCACCGTGCCCAGCCAACAATGTTTTGTT
TTTGTTTTTGTTTTTAAACAGGGAAGTAATTGAAGGCACA
ACCTCAAAGACAACTAAGTGGATCTAGCAGGAACAACCAA
CAGCCAAATTACCATTACCAAGGCTGAGCTGCTTCCCTGG
ACCATGAGCCCCTATCTGTCCCCCGTCACACCCTGCTCCC
CTTGGGGCTTGAGGTCTCCTACTTTCTTGGGGTGGGGCTG
GGGTGAGCCTCTCCAGGACAGCTGAGGAACTTTAGCTGCC
TCCAGGGTGTTTCGGTAACTCAACCCCGCCAGGGCTGCTC
TGGTCCGAAAGCCAGCTGGTGAGTTCTAAACAATGGCAGG
GGGTGTGGGGAGTGGGGGAGGCTTATGAATTAAAAATAGA
TGCTAGTAACCGCCAGGGATCTTGCAGAGAGCATGTGGGG
CTGTGTTTACTAGGGAGAGAAGAATACCTCCTATTCATGC
CCAGAGACCAGGGCAGAACCACTACTGCTTCTCACACCAG
CCCAGGGCCTCTGGGTCTGGGGGAGTCAGCTGACAGAGCA
GGGTTTACCGATGGCTGGAAGACCTTTTTCCTCTGTGACA
GGGAAGCAATCTTTCTCTCTTCAGGACCCCCAGGGACATG
CCCATTCCTGGAAGGACAGCACCAGGTCAGGAAATCTATG
CAACTGAAGGGGAAATAGCAACCAAGAGATAAAATCATCC
CTCTCGGGCTGAGGCAAACCTGCTTTCCATAGACTGCATA
AAATGGTCCCCAGCCGGGTTCAGTGACGTCGCCTCTCAGA
TGAGTCTTGGGTACAGACTAGGATCCCTTGTCTCCCTGCC
AAGACCTAGCTGGGTGCCATAGGCAAGCAGTCTCTTGATT
CCTCTAGGCCTTAGTCTATTCATCTGTAAAATGGAGATAA
CACCTGCTCTGCCAACTTCACAGGTATGTTATAAAGATCA
ACTAGGCCATACACCTAACAAAGCTGAGGGTTCTAAAGAA
GGATATAAAATAGTCACAAGAACAACCATTTCCCCCATGA
TCACCCTAAACCCAGGGAACCGTCCCCTCATCAGGTCACC
CAAAGTGTCTGGGTCTCGTCTTCCATAAGCAGCAAAAAAA
GAGTTCCTCCCTCCCATCTGGATATCTTGGGCACAGTGAG
CCACATGGCAGAGCCCCACAGAGAAGCTCCCCAGCTAATG
AGCCTGCCCCGCTTCCCCCAGGCCCTTGCAAACATCCACA
GTCCTTCACCAGCTTCCAACAGTGCCCACCACCCACCCCA
ACATCTTCCCCCTGCTCAGGAGGTCTTCATGGGAGCCCTA
CGCAACCAAAGACAGCAAGGTTCACGTTTTCCTTCCTCAT
AAAATAGCTGCATACCGGAGACTCCTGCTTGACAGGATTT
TTCTAATTTGATTTTTAAAATTTATTCATTGACTCACCCA
TGAGAGGTGGGCCTGGCTGCCTCTACACGCAGAGTGTCTG
CTCATTAAGGGCTGAACAACCTGGTTCATTCTGCTGGGCT
CCTCCAGCTCTCAATTTCACAAAGCCACGCCACCCTTTTA
GCCAACGTGTGCAGAGCTCCTCACTCTGAGAACAGACTTC
TCCCCAGTGGAGGCTAGGCTTGCAAATGGTTCAGTCCCAT
CATTTTAAATACTATCTATATGCTGACAACTCCCAAATTT
ATGCCTCTAGCTTGGATCTCTCCCCAGAACTCCAGACTCG
TACAGCTGACTGCTTATTTGGCATTTCCACGTGGACGTTT
AATAGCCACTTCAAACTGAAGGTACCCCAAACCTAGCTCT
GATTTCTGCGCCCCACCCCCCGCCGCCCGCCTCACACCCC
TTGCCAGGTACTCATTCTATTTACCATCTTCCTTGACTCA
GTTATTGGCCATTTCTTCTTTCCGGCTGCCAGGCCGCAAA
TCTGTGAACCACATTTGACTCCTCTCTTTCTGTCATGCCC
ACATAGAATCATCAGAAACCTTTGTGGCTTGATCTTTGAA
ACCAATCCAGAATCCAGCTACTCTGCCCCACCCCCAGAGT
AGTTCAACAGCTTCTGAACCAGATGCCCTGCTCACACCCC
GTTCACAGCACTTCGGGAGGCCGAGGAAAGCCTGATCACC
TGAGGTCAGGAGTTTGAGACCAGCCTGGCCAACACGGTGA
AACCCCATCTCTACTAAAAATACAAAAATCAGCCGGGCGA
GGTGGTGGGAGCCTGTAATCCCAGCTACCTGGGAGGCTGA
GGCAGGAGAATCACTTGAACCCAGGAGGCAGAGGTTGCAG
TGAGCCGAGATGGGTGACAAAGCAAGACTCCATCTTAAAA
AAAAAAAAAAAAAAAAATTGGGATGTCTTCACCTGGCTTA
GCTATCTCACAGGATTGCTTTAATGAATTCATGGAATGAT
GTCTACAAAAGCACCTTCTACGTTGGAAAAGTGCAAAACC
AAACCTGAGCTGCTATACAGTGCCAGGCACACAGCATACA
CACAAATGCTTGTTGAATGAATGAACATCCGAACATTTTC
AAATGTAAACATGCACAAGAACTTGAGAAACAGTCTGTGT
TGATGAGAGGACAATTTAAAAATGTATGTGGAGATGGATC
TGCTCTGGTGATCATCTAAGGTAAAAACAACTTTATATCA
GAGTTTCCCTTGGAACTCTGATGCTGGAAAATCCATGGAG
CCTCACATCCCCCAAATGTAGAATTGTTTGGTCTTCCATC
ATGTCTCCTTCTCTCACTTCCACTTGAGCTGTCTTCTCTT
TCATCCGCCCTCCCACTGGACCTTCCAGACTCCTCCTTCC
ACAACAAACAAGCTGCCTCCTGCCCATAGTCAGGCACTTG
GGCCCCTGCAGGCTCTTATTGCAGCTCCACTTGCCCTGGA
GCCCCAATTAATCGCAGTGATTTTTTCTTCCTCTTCCTCC
CTCATTTTGTGCCCTCTGGAGATGGGACCAGCATTCTACT
GTACTCAGTGTTGCTTCAGCCTGGCCTTCTTTGAGGTCCC
TGCCATTGCACTCTTCTCCCCCACCCTCCAGTCATCAAAG
CTACCTGCTGCCCTCCTTCCTGACCACTGTCCAAGGGGGC
AGCTCCATGTCATGTGGACAGCCCATCCCACAACCTAGCC
TCTCAGCTCTTGCCACTGCAAATTATCTTTCCATTCATTC
CTTGTCTGCCATGCTCTATGAGTATACTCTGACCTTTGTC
TTCCCTATCCCACACCCCAAATCGTAAACTCCAATGCCCT
CTCCTGTCTCTCTCCTCTTTATTCTTAATGTACCTGCTCC
CTCACTTCCTCAGTACCCCCATCTCCTTTTCTCCACATTC
ATCAGCCTTCTCCTATCCCCACCTCCTTCTCTGCTAGCCA
AGGTTTCAAGGTGCAACCTTTTGAGCATTCTCTCACCCAA
ACAAACCCCCAACTCCTTTGTCACCCTTACATGCCCTCCC
AGCAACCCCCAACCCTGGATTAGCCTGATAATCGTTCAGC
TCTGTTCCTACCCTCTGGCTAGGACCACTAGAGAGAAAAC
AAATCACAACCACTAGGGTGCTGCCAGCACAAATTACGAG
CCTCTACAACACCAGACAGGTCACCCGTGAGTTCCTGCTC
AGAGCCTTGCTCTGCCCCAAGCCAAATCTTTGCTGCCCTC
CTCAAGCCAGCCCTTCCCACCTCCCCTCCTACTCTCAATA
AACACTTGCACCTTTGGTTTCTTCCCCCATAGAAAATAAA
AACAAAGTAAGAATTCATTTCTGCCTCCCAGAGGTGACTC
TTTGTGACCAAGGACGATGCTGACTTCTAGATTTCACACC
CTTTCACCTACTCACTGACCTCACCCCAGTGAGAATTCCC
CTTCCACACTGCTATCTTCGATCTCTCCCTAATAGGGACC
TCTCCAGCCAACATGGAGGTGGGCTCAGGTGCTTCCCAAA
TTAAAAAAACCAACAAAACCAGACTGCCTCCACCTGATGC
CTTCCTTCTTCCCAGCCAAGCTACACACCTGCCTCCACTT
CCACCCTCTCCTTAATCCACAGAAACTGGCTTCAGGCCAT
GGTTCCCAATGACAGCCACTGCTTGCTACTGCCTATGCAC
ATTTCCAAACCCAGATGTGACCTGCCCCTTCTATGCACTT
CACTCTGATTACTTCCTCCTCCTTCAAGCTCATTTTCCTT
TTGCTTTGCTGCAAGTTTACTTCTATCCATCTGACTGCTC
TCTCTCAGGCTCCTGGTGCTTGGCCTGTCACTTACATGTC
AGTTGGGTCTGTCCACGGCCTCCTTCTCATTCGACACATC
CTCCTTTGAAGATCTCACCCACACCCATGATTTCAACCTC
AGTGCCAGCTCCCAGAGCACTGGCCCCGGCCCAGGCTCCT
TCCCTCACAGACCCAATTACCAGCTGGTCCTCCCTAGCTG
GACAGCTCCCAAAGGTACTCGCAACTCAACAGGTCCAAAA
CTGAACTCATCACCTTCCCCCCAAAACATCCTCCTTCTCC
TTTGATTCTTCAACTAGAAAATTCCCCCATTTCTAAAGCC
GCTAAGCCCATAACCTTAGAATCATCCTCTATGTCTCCCT
TTCCTTTGCCTCCTCTTCGCTTTCTCACCTACTACTTCTG
ACTTTCACTTCCAAATGTTTTCTGCACTTGGCGCCTTCTT
TCCATCCCCACTGCTGCAGCCTAGACTACTGCACTAGCTC
CAAAGTCTCCTTGACTCCCGTCCTGCACTCCCTTCCCAAT
TTACTGCTTTTTTTTGTTGGTTTTTTTCATTTTTTCTTTT
TTTTTTTTTTAAGACGAAGTCTCACTCTGTCTCCCAGGCT
GGAGTGCAGTGGCTCGATCTTGGCTCACTGCAACCTCTGC
CTCCCAGGTTCAAGCAATTCTCCTGCCTCAGCCTCCTGAG
TAGCTGGGATTACAGCCGCCCACCAACATGCCCAGCTAAT
TTTTGTACTTTTAGTAGGGACGGGGTTTCACCATGTTGGC
CAGAGTGATCTTGAACTCCTGACCTCACGTGATCCGCCCA
CCTCGGCCTCCCAAAGTTCTGGGATTACAGGTGTGAGCCA
CGTGCCTGGCCCCAATCTACTCTTTATATTGAGACCTAGA
GAGACCTCGTCCTGCCAGTTTCCTGCCTAGCACCCTTTGA
TAGCTTCACACTACTCCCAGAATCAACATGGCAAGGCCTT
TTGTGATGTGGCCTCTGCCTACCTGTCAATCCCCAAAAGT
GCTAGATGCTCTGGCTATAATGAACCCCCAGTAGCCCCTA
GCACCAGCTTGTGTGCTTTTGTACATACTATGCTCTCCCT
TCCCCCTTCCCCTCTCCCAGTCCTTCCCTGGCTAAATTAT
TCCAGATTCAGCTCAACGGTTTCCTCAAACAGGTCTTTGC
CAGCTCCTCGCTCTCTCAAGTCCCCTCTCCCTTGAAGCTC
CCACAGCAGCTCCCATCTCTCTGTCCATTCACCCACTCAT
ACCCCCTCTAGAGTGAGCTCCACAAGGACAGCAACACTGG
CTTGTTCATTCTTATAGCACAAAATAAGAATTCAATAGAT
ACTTGTTATATGAATAAAAGAACGAATATATAAATTCATG
AAGTGCGAAACTAGCTTTTCTCTTTCCCAAATCACCCTTC
GTGGATTCCCTATCTTCTCTGGTTGGTGCCAATAGTAAAG
ATGATACTACGCCAGGCTCTATTCCAAGTATTTTGTATAT
ATTAACTCATTTAGTCCTACAACTGTACTATTATTATCCT
CATTTTCAATTGGTGAAACAAGCATAAAGAGGTTAACTGA
GTAAGTGGCAGAATCAGAGTTGCTTCCAGTCTGTGCTTTA
AACTGCTATACCTATTGCCTCTTGATAGCCCATTTAAGGA
AAACAAGTCAACATTAATATCAGCATAAGCAAAACACAAT
TTTGAGAAACAAAGCCCTAAGGAAACAAAAATTAGCCATC
GTAGGAATCATCTCTTGTTTTTGGCCTAGTCATACCTGAC
TCCTTTAACCAAGGCAGATAACTCTGCAGGCGGCAGGGTG
TCAGTATCTGCCAGGGAGGGCCCCTGGCTCAGCTCCCCAG
ATCTCAAGGCCCCTCAGCGGATGGCCCTTGCCTCTGAGTC
TCCCCTTGCCCCAGAAGGCCCATCTCACCTTGTCCCCGAT
GCCTTCGGCCTCCTCAGCCAGGAGGTACACGTTGCTGCCG
TCGGCCAGCAGCAGAGCAGTGTCGGTGGTGGAGGAAGAGC
GGGGACGGCACTGGTGCTGGTGCAGGATGGCGGCCAGGCT
GCTGTCCTGGGGGGCCTTGCGCAGCAGGTGAGGGCTGCCA
CGTTGGGGCTCCAGGGAGCTACTCTTGGTGCGCCGGCTGC
TGCTCCCGCTGCTGCCGCCCCCACTGCTGCTGTGCAGGCT
GGCGCCCCGCTTAATGGAGGGCCGGGAGCGGATCTGCTGC
AGCACACGGTTGAAGGCGGTGGGCCGGGCGGGCAGATCGT
GCAGTGACATGGCATAGGAGACGCGGTGCATCTCCGGAGA
GCGCTCCTTCTCATCTGGGGAGTCATGGTCGGACATACCC
TGCTGCTGCTGCTGCTGCTGGGAATCCTGAGACGTCTGGT
GCTCCCTTTCCCGAGACCGACGGCGGCTGTGGAACAGGTG
CTTCAGACCGTGGCCAAACATGGAGCCCTCTGACAGCTGC
TGGATTTTCTTAAGGGGGAGAGATGAAGAACCCTGGTGAG
TGGAAAGCTCTTGATTGCCTAGTCAGTAGGGGGGTGAAGG
TGAAGGGTCTGTCCTTGGTAGACTGGCCTAGCTAATGCAG
CCATCTGAACCTGGAAGATCTCTGTGGATGGCCTGTTGTG
CATAAAGGGTCACTTTGCGAAAAGGTTGCACCCCAGACCC
ATCCTTTCATTCTGAAAGAAATGTGCCCCCACAGTTTTCC
ATGGGACATTCCTAATCAAAATGAAGGTTCAGAGTTTCTA
GGAATGATGCTCTCAGGGCTTCAGTCTGGGGCTTAATGGC
ATACACAGGTATCACTTGGCTCATGGGGTTGTATCCCTCT
AGATTGATCCCCACCCCCAGTCCTTCCCTCCTTCCAAGTT
AGACATCCCTTCAAGCTGTACTAGTTCTTTCAGTCCACCA
AGCATCGATTTCCAAAGTTGCCTAATTCCAACATTCCCCC
AGGAAAATCAGGGTCATACAATCAAGTTATACTGTTGTAG
CAGACACTGCTAATTGCCTACCCAATATCTATTTTTCTTT
CTTACCAACCAAACTGCAAGGACGTAACTCACCTTGCTAA
AAATTCCTGCTTCATCAGACTCCCTTGCAGCTAGGAGTAG
CCACATGACACAGTTTGGGCCAACGAAAAGCAAGGTGAGA
GCTTCTGGGAGCACTTTTGCTTTCCTGATAAAGGCATTGG
CCCTTCCCAAATCTTCCCATCTGGAATGGGAACGTAGTGC
CTGGAGATGCAGTGGCCGTTCTGCAACCACAAGATGACAT
GGTTGATGATGAGGGTCTGCACACAGATGGTGGAGCCCAA
CGGACAGGCCTGGGAACTTGAAGGTCTATGGAGCCACCAA
ACCAGTTGTGAACACCTATCCTGGGATTCTTGTTGCATGA
AATAAACCTATCTTTGTCTACACAACTCTAGTATGATTTT
CTGTTATTTGCAACCAATTTCATTCCTGATATGGTTGGCA
ATGAAATAAACTTTACTTCTATGAGCAAACCTTGTGACAT
AGTAATGTGACCAATTCTTTAGCATACACATCAGAACAAG
CTATCCAAATGAGTGTCTTTCCCCTTAGACCCAAAGCATA
GAGGCCCTGCAACCCGGTGCTGCCCAGGCCACAGCCTTTC
CTCTTAGGCTTGTCGCTGAGATTCTCCAGCTGCTCTTCCG
GCAAGACTGCTCACAAGAGGGGCAGCTGGATGGCCTGCCA
GGGCGAGCAACTATGGTATAATTCCAGACAGCTGCTTCTG
TCAGGGGACGGCTTATCTGGCCAGGCTGAGCCCTCTATGA
GAGCTTTGGAGCCGCTGGAAGGAGGGGTGAGACTTGGAGG
ACCAGGAGACACCTCACATTCTGCAGCTCCTTAGAGGAAA
AGTCAGGACCGAGCCATTTGGGACTCAATGAGCCATAGCA
GGATTTCCTGTGAGGAACAACCCACAATCTTACCCAGTCA
TTTAAAAAATGTTCCAAAAAATTACACAGGCTGGATTTTC
TTCTTTTTTTTCCCTAGAAACAAACTTATAGAGCAGAAAA
TCTAGACCATATAGAAACCAAGAAAAAGCAACCTGACATC
CTCTGAATGAGCTGATCCCACTCTTAGGTTACTTTACAAC
TCAGCCTTGAGTTTGTGCAGATGGCTGCGCTTACAGCTGG
ATACAAATAACTATACTATTATGTATTTGTGTAAAATTTT
AGGATTTTCATTTTTCACCTCATTTGAGTATCCCCAGAAT
CCTCAAAGTAGGTGAGGCCCTTACATCACCCATTTTACAG
ACCAGATAAATTACATCATCACAACTCATCACGAACTAAC
GGTTTTTCGTTTTAAAGGAGCTTTGTATCCTGCATTATCC
CATTTGATTCTCCTAAATAGTAACAAAAGCAACAACCGGA
ACATCTCCATTTAGAGATGAGGAAATTAAGGCTACCACGA
TTCCTTCTCAAGAACTGAATTCTGGGGCAGCCCTTGAGAT
GTTAAGTTACACAATGCCAGCTTTTCCCACAGGAGTTACC
ATCCCCTGGGGGCCAGCTTGAGGCAGGGTCACAAAGCTCA
CCTGAATCTGTGCTGGGGAGAACCAAGATGTCAACTCTGC
CATGGACTTGGAACGGGCCAGATCCTGCAGCCTTCAGACC
AAGGACGTGCCAGGACACCTCCCTCTTCCCCAGGCCCAAG
CTGATGCGAGACCTCCCTCCAGACACTGTGATGGGGCCAG
CTGGCTTTGGCATTTGCCCAGCTGCCTCTGCCAAATCGTC
ACATTCCATAACATGAATTGTCTTTCTAGCGTTCTATTCC
AGGTCCCTTCCTCTTCTCCCCCCATTCCTAAACTGGCTTC
TCCAACACTGAGGATCCACTCAGGCAGAAAGAGTTTCCCT
TCTAAAGACTTCAGCAGAGGTCCTAGAGTTCTGAGGCATT
TCCTCTCCCCTATCCCTGGGAGGCCGGTGGAGGTGCCAGG
GAGAGCTACGGCGGCCACCAGTGTCTGCCATATTGCCTTG
GAGCCTAAAATCCTTGGTCAACTTACTTTTAAAATTTATA
CAACAGCATTTTGCAAAGTGCGTTCCGATTTATACCGTCA
TTATAATCTGACACTGGCCTAATCTCAGGAGCTAGGAATG
TGAGACATAGCATCAGTCTCTCTATTTTGCAGACGAAGAA
ACAGAGGCACAGCATGGCTAAGTGGCTCATCCAAGCCATA
CAGAGAAACCCCCGACTTCTAATTGAATTTACCTTCATGG
GCCCATACACTGATTTCAAGACTTAAGATTTCAAGACTCA
AGATTTAAAGTAGATAGGATATTTGCATGTGTCCCAGAAT
AGTATCAGAGGCAGGAGCAAAACAAAAACGCCTGGGTCAA
GGGTTGTTAGGTCCCCTGAACTGCAGTTGTGACCTGCCCA
TCCCATGTTATAGGACAAGACCCTCAACTATAAAGTCTTT
ACTTCTCACCTCCCTGAGCTGTCCTGCAGCTGAAGGAAAC
CTAGGGAAAGTGACCAGGAGACCCCAGGACCTTTGTCCCA
GCAGACCGAGGAATCTATTAAAATCTGTGGCAGGCAGGAG
GGAAATAACAAAAAGGAAGTCAAAGAACAATGTGCGGAGA
GAGGAGATTGCTCCAAATGAAGGGGTTTTTCCTCACTGAT
AAGGTGCGAGGCGGGAACAGCAAAGTGACGCAAGGGCTGG
GCCGCTTCTGCATGTGGGTGTCAGGGAGGAGATGGTTAAG
GAGTTTTGACATAACACAGTAAGTGTTTAAAAAAAAAAAA
AACTCAGCACATACACATAACCAGCTACAAGTTTCAGAAG
TGAGGAAAACCATGGTGACTAGCTTAAGGGAACTTAGCCG
CCAACGCGGCAGAAAGCACCACCTGCTCTGACTAACAGGT
TCCAGCTCCTAAAATGTCACTTGCTTTTCCACATTGACTT
TTGCTTTTCCCTGGCTGCCAGAAACCATTTTGGTGGCCAG
ATGAAGCCACGTATTAGAGAGCTGAGATGCTTCAGAGTTA
GAGGTGGCACACAAACAGGGCTTTCATGATCCATAAGACC
GAAGCAAGAAGTGCCATCCCCAGAACTGGCCAGAAGGTAG
TCAGAAAGGAGAGCCTCCCAGGGTGAGGTGCCCTGGGGAA
GGAAGTGAGGGGAGTTGGCTGTCCCTCCCCTGGAACTATC
TGAAAGAGCAGGAAGGACCCCATCTCCTTGGGTGGCATTA
TCCTTTCAGGAAGAAAGGGAGGACTAGATGGCTTCTGAAA
GATCCTTCCTGAGAAGGCTGTGGTTTCTGAACAGTTGGGC
TTCATCCGTCTTTCTCCCTGGGTGTGGGTCCCCCAAAGGG
GAAGTTTGCTCCAAAATCTGCAAACACAGCTGCATGAATA
CAAAACTAAAATGCCTTGGGGTACAGTGTCATTGGCACCA
TCTGGTTAAAAATGACCAAAAGTGGTTTCTAATTTTTACA
GGTCCCTGTGTTCTCAACAAATCCCAGGAAAGCTTAAAGT
CACACTAATCTATAGCTAATTATCCCACCTGGCAGCTGAC
TGCATAGCCCTTCCTCCTACCTGGGTTTGAAACTCCTTCT
GCCCTACCAACAGTTTGGCTGTGAGGGTTCAGTGGGGCGA
CTGGGTCACCCTGAGCCTTTGCCAGCCTAGGTCGCCAACG
TTCCTCTATTTATAGGGTCTCTATGGAAACAGGGCCAGCA
TTAGAGAACTAATCACTGTAAAAACCCACAGAGTTCTACT
CTTAGGATCCAAAGTGGATTGAAGAAGTCTCCAATTGCCC
TTAAGAAGCTCTGGGTGGGGAGCCTGAGCGGGAGCAGGAG
AGGAACCATTACCACAGGTTTGGCGCTGATGATCACAGTG
GTGTACAGTAGGCAGCTGCAACTGTTCAGGCTCACTTGGA
GTTTCTACTGGAAACCCAGTGATGAAAGGTTTTTGGAATC
ATTTATTTATTCCCCAGCCTCACAGATGAAATTTAAAAAA
AGTTCTCAACTCACGGGCACACAGGCAAATAATTCCCCCA
TTCTCACTTTTATTTTGATTCCTCTTTCCTTTATTGCTTA
GATAATTCAGCCTGAAGCCAAAGCAAGTGGGAAAAGGTCA
CCTCATCCACCATGTCTTTAGGCAGAACTGATTCAGCACA
CACCAATATAGAAGACTTTTATTAAAGTTCCCAGCATGGT
GTGCCCTCTCTCTGCCTCTTTGCATCCTACCTATCCTTCA
CCACCTCGCCACTCCATAAAGCCCTCTCTGATCACACCAG
TCTGCAGCGATCTCGCCCTGCTCTGAACACATAAGCGCTC
ATTATCTGCACCACTCATTTTGCAATTAATCGTGTGCGGC
CTTGTGACATCGCTTCTAGTGCTCACTCCAACTGTTATCC
AACTTCTCACCTGCTGATGGATGGAACCCTTGATGACAAT
ATGAGTGACTGGACAGCAGGAGCTACAGTGCCTGCATCTC
TGTGTCCCTAACATTACCTGGCAGAGGCCTCAACACAAAC
ATGGAAGATTGCTATGTAAATTATTTGTTCATTTGTTTTC
TGAGCAGCCACTATCCAAGTCTCTACAAATCCATCTTACA
AAGGTGATTTTAATCCTTAGATGACTACCTTTTCCAAAGA
CATAACCTTTCACAAAGATTTCAAATGCTCCAACAGCCTT
TTCTTGTGTCTAACTCAGATTTCTCCTGCTACAGTTTAAA
CCCTCTTCTCACTCTATTATCTTAGTAACCGCCAAGATTG
AGTTGGCTTGGAAGGAGATGAACACAGACCAAGGAGCCAG
AATGTGTGTGATGTCTTCACGAATGGCTTAGGGAGGGCTC
AGGTAGGGGCTCATGTCCTTACAGCCAGATTTGTTTTCCC
TGGTGGACATCACTCAGTTAACCTGGCTGGAATAAGGAAG
CCTTTAGTCACTTGGTTTAAAAGTAACTGTTCTTTTTTTT
TTTTTTTGAGACGGAGTCTTGCTCTGTCGCCTAGGCTGGA
GTGCAATGGCGTGATCTCGGTTCCCTGCAACCTCTGCCTG
CCGGGTTCAGGCAAATCTCCTGCCTCAGCCTCCCGAGCAG
CTGGGACTATAGGGGCGCACCACCATGCCTGGCTAATTTT
TTGTATTTTTAGTAGAGACGGGGTTTCACCATGCTGGCCA
GGCTGGTTTCAAACTCCTGACCTCATGATCCCCCCACCTC
AGCCTCCCAAAGTGCTGGGATTACAGGCATGAGCCACCGC
GCCCAGCCAAATAACTGTTTTTCTAGCACAGTCACAAAAC
ATACCTGTTATCCTCCAACAGCTTTGTTCTAACTTCTTAC
ACGAAGAGTGACTTAAGTGTTTGGCTGACAAAGGTGGACC
CTGTCCAGCTAAGGCCTCATTCAAAAATGTACCATGCTAG
TAGTCTATGGGGATTTCAAAGGCAGATGCCATTTCTTAAG
GGAGAGATGAAAACAGAAATGAGTTTTGAGTTGGCCTTTA
AGACCACCACTGAGAAGCTGCCTGAGCCCTTTTCCCCAGC
TCCTGATAACCCCACACTTTGAAAACTTCAACCTAAAATT
TAGGTCCTATCAGATGTTTCAACTCCTTGTTGAAGGAGAT
TCTTGTTAATGGGATTGGCAGTGAAGACATAATTAGATAC
ACAAAAAGAAGCACACTCTGTAAATACTGAGCCTGCCAGA
CAGCTCCCACTAGAACAACTAGGGCAGCTGGGAATTAATC
TAGAACTCAATATGTGGCAGGAGAACAGGGAGTTTCGTTT
GCCACATGCTTTCCCATCGGTCACCAGTTCCCCCAGAGCC
CACATACAGGGCTGCTCTGAATATTACCAAAGGCTGGAGG
GGGTGGGCGTGGGGCAATCCTGGGCCTTCCAACCCTCTGC
CTGCTTCATATAAGGTGCAAGTGGGACAAAACCGCTAACT
TCAGCATTTGCGCTACCCTCCATTGTTCCTGACCATTCTA
GTCAAACAGGGCAAAGACCCTATAAAAGCACTTGCTACCT
CACTTCTCCCATTTAGAAAGCCCCTCTTCTCTTGTTTGGT
AATAAATGTCCCACCCCCTTTAAAATCTTGCTCTAGGCCG
TGCGCAGTGGCTCACACTTATAATCCCAGCACTTTGGGAG
GCCGAGGAGAGTGGATCACCTGAGGTCAGGAGTTTCAGAC
CAGCCTGGCAAACATGATGAAACCCCATCTCTACTCAAAA
TACAAAATTAGCTGGGTGTGGTGGTGCATGCCAGTAGTCC
CAGCTACTCGGGAGGCTGAGACAGGAGAATCGCTTGAACC
CGGGAGGCAGAAGCTGCAGTGAGCCGAGATTGCACCACTA
CATTCCAGCCTGAGGGAGACAGAATGAGATTCCATCTCAA
CAAAAAAAATGTTGCTCTAAACCCACCTCTGCAGAACACC
TTTACTGATTAACCCCCATAAGTTTCTGATTGCACTGCGT
GATGCTCTAAGTACCCTTTAACTTACGTGTATTTCCATGA
TGGTTTTCTTACAAGTATGTCATCCTATTTGACCTGGAGA
TCAGCTGGAGGTGAGGCCAAATAACTAATTTCCCATTTCC
TTGTTTTTTGTTTTTGAGACAGAGTCTTGCTCTGTTGCCC
AGGCTGGAGTGCAGTGGCGCGATCTCGGCTCACTGCAACC
TCCGCCTCCCAGGTTCAAGCAATTCTCCTGCCTCAGCCTC
CCGAGTAGCTGGGACTACAGGAGCCCGCCACCATGCCCAG
CTAATTTTTTTGTATTTTTAGTAGAGATGGGGTTTCACTG
TGTTAGCCAGGATGGTCTCGATCTCCTGACCTCATGATCC
ACCCATCTCGGCCTCCCAAAGTGCTAGGATTACAGGCCTA
AGCTACCAAGCCTGGCCTCCCATTTCCTTGTTTTTAGGCA
TACTTCAATTCTACCTCCTCTGATAAAACTTATCCCAGGC
GTCCGGCTCCCACCTGAGATTGCAGGAACCTTCAAGCCTT
AACATATCTACTGGGCCTCAAGATGCAGCAGGCCCTCAGA
CAGCCATTGCAACCATCAGAACGCTCCTAGAGAGCCCCAG
GGAACACACACATCTTCATTCCACCCACGTTCTTATGAAG
TAGCTTGTCTTCTCCTTCATTTAAAAAATGAAGAAACTCT
CCACTCCTACTGCTTCACTTGACTAGCCTTAAAAAAAAAA
AAAAAAAAGGAGAAACTGAGACCTATAAATTTTATCAAAA
CCCTGAGCCTTGAAAAAATACATATATAAGAAATAAACAA
ATAGAAAACAAGCAGGGGCTTCTCAGGAATGTCAATTTTT
TTTTCGTGACTTGGGTAGACGAGGTGTCTGTTTTGCTTCT
GTTTTAAACTGCGTACATGTTTTCAGGCACTTTTATAAGC
ATGTTTCACAATTTAATTCAGCAGCACCTTTCCTGCTGAA
GGTGGTACCTGCTGACTGCATGAACCCTTCCCTAGTGGGC
TCTCTGCAGGAGCACTGAAGGAACACAGGCCACTCACAGG
GGGAGGAAGCTGCCTGTGACCACCAGGAAAGGCAGAGAGC
CAGCAGGGAGAACCACACAGGACTCAGTTGTGACTTTCTC
TCAGATATCTGGCTTCGAATTATTTTTCCTGTTCTTCACT
AAGTAGGCAGGAAGACCAGTGTATGGTGTGACTAGAACAT
GAGCTGGAACCCAAATGAGTCTTGAGTCAAAACTGCTTCA
AACCAGGAGGGGAATGATGGAATTTGGAGCTCTCCCTTTT
TCTTCAGGGAGAGATATTAATGCTGCTCAGAAATCTCCAG
GGAAATTACTTAAAGGGGCTTTTGTGAGAAGAAAGAGAAC
CTTAGGGGAAGTCCAAGGGGAAAGCCCATGGCCAGCATCC
CCAGACACCTCCTTTCAGGAGAGGCTCAATTCTTCCCACT
GCACAAGGGGTGAGAGAGGTGGGGAGGTGAGTAATTTCCT
CCCGTGCCTTCAGGCTTCCATCACATATCAGGATAGAACC
AGCTCACTCTTATGCTTGGCCACTCATCCTGGGCCTCAGA
AGTATCTACCACACGTTGTGGTTTTTTTTTTTTTTTTTTT
TTTTTTTTTTTTTTTTTTGGTGGTTGTTGTTGTTGTTGTT
TTTAGATAGGGTCTTGCTGTGTAGCCCAGGCTGGAGTGCA
ATGGCATGATCATGGCTCACTGCAGCCTCAACCTCCTGGG
CTCAGGCGGTCCTCCCACCTCAGTCTCCCAGGTAGCTGGG
ACTATAGGTGTGTGCCACTGCACTTGGCTAATTTTTGTAT
TTTTAGTAAAGACAGGATTTTACCATGTTGGCCAGGATGG
TCTCAAACTCCTGGCCTCAAGTGATCCACCAACCTCGGCC
TACCAAAGTGCTGGGATTACTGGCATGAGCCACCCACCGC
TCCCGGCCCGTATGCTGTATCCTTAACAGGAATGTGTGCT
CCCTGTCTGCAGTATTCCCCTAAGCGCCCCCTCTCCTCCC
ATATGCAATGGAACTGGGTTTTCTTGCTGTAGAATTCTGG
TGTACTTTTGGTCAGCCAGCACTCTCTGTGGCTTAGCAAC
CCCAGCATCTCCTCCCAACAAGCAGGGAATCTGTTAGCAG
CAAAAGACTGGGCAATAACGACAAATGAATCGAAACATGA
ACTCAAGTGTTTCAACAGGAATCCAAGCTGCAAGTGCTGA
AGAATGGGACTGAATTGTTGTGCTCCTGTTGCGGGAGTGT
CTACTGATATTTTCCCCGAAGGTCCCACAGGCGTGTGGAA
CAGTTGAGAAGGCCCTCAATGTATCTGCATGAGCCCCCTG
TGAGGCAATGTCCATTTTTAGGTTATTTTTCAATTACAGT
TTTAAAATTGCTGCTTAACTACTACTTTTCACTGGCCCTT
CCCACCCTATAATCACAGATCCCAGGACACTGCAGCAGAA
ATTTACAGTGTACAGTAAGATGGTCCACAGTGCTAAAGGA
CCAGAGGGAGACCATAGGAGCCCCTGAAACCACTAACTGT
CACTAAACACCATTCAGATTTCTTTGGCAAAAATAAAAAT
TCTCTCCTCTTCCCCTACCTCCCCAACCTCTATGGAGGTG
CTTTACACAGAGTCCTTTGTTATTATTATTATTTTTGCCC
CTTTCTCAAGATGATTTCTTCCAATGTACTTAATTCATCA
CAGTGCCTGGAGCTGTCATGAGAAAACAGAAGTGGAACTA
AGATACCAAAAGTTCTCATCTCCAAAGTTTAAAATGAAAA
CAAAAGCAAACCAGAACTGCTTATCTGCCTTGACCAAACA
CAGGTATCAGGTAGGGAGCATTAAAAATTAAACACCCTTC
TGTGGTACCACCATCAAATCTAAAACAAGTCAACTTCCAC
CCAGTTCCAGAGTCAATAACGGAATTTTTCTATCATTGGA
AAACCGTGCCAGCATTGGAAAACAACTTTTCCAACACTGG
AGAGCAAGTTTGGAGGGGCTGGGCCCGGTGGCTCACACCT
GTAATCCCAGCTTTTTGGGAGGCTGAGGCGGGAGGATCGC
TTGAGCCCAGGAGTTTGAGACCAGCCTAGGCAATACAGCA
AGACCCTGTCTCTACAAAAGATTTAAAAGTTAACCAGGCA
TGGTGGCGTGTGCCTGTAGTCCCAGCTACTTGGGAGGCTG
AGGGTGGGGAGTCACTTGAGCCTGCGAGTTTGAGACTGCA
GTGAGTCGTGGTCATGCTACTGCACTCTAGCCTGAGTGAC
AGTGCAAGACCCTGTCTCAAAATAAATAAATAAATAAGTT
TGGACACACTCCGATATTCCTAGTCCCTTTCGGCAGAAAA
AGGCTCAGAAAAGTTGAGTGATTTGCCCGAGACCACACAG
CAAATCAAACTGTGAAAGTCCCCAAGTCACATCTGGTTGG
AAGTCCCTTGCACCCGGTAGTAAACATGTTGTGATGAAGC
AGACAGAGATAAACAGGAAAAGCCCTGCTTGTTTCCCCGT
GCCCCCACAAGCAGCCTGCAGCTGGGTTTTCTGCTCCTTA
CTGGGTCCACATTGCTGGGTTCAGTGGTATGTTTTCTCTG
GGGGTGGGCGGGGGGGGGGGAGGGTGTGAGGTAAGGGGAA
AGCCTCCTTTTCTTGCACCTGATTTCAATTCTGGTTGAGG
GCAGTTCGGCAGTTAATATCAAGTGTAAAGTCATTACTAC
ATCTGCCCCTGACCAGAATGAGGGCACTGCCAAAAAAAAA
AAAAAAAAAAGAAAGAAAAAAAAGATAATACAGGAGAGTG
GAAATGTGGCATCCCTTAAGGCGTCCCTCTACAGAGACAC
TGCAGCCCCCATGCCATGACCAATCCATCTTCCTCATGAA
GGCAACTGGGGGAATAAATGGAGAAAGCAGTTTCCACTGC
TGTCCTGAGTTGGAGAGTGGGGAATTTCCAAAGCTGCCTC
TCACAGACTCAGCTGAGGGTCTCATCTGGTCAAAGAATCA
GGGTTTGCTGGCCAGACTCATCTGGACCAGCTCAGAATGA
GGCTGAAGTCTGCAGCAGAAGGCTAGCCTCCTCCCCACAG
CAGCATTCAAGGGACCCCTTCCCCCTCACCATCTCACTTA
AAACAGGAACTACACCTCCTGACCACATGGGATGGACTCG
GGGGTGACAGCAGAGATAAACACCAAGGACTCCCTGGGCC
TGGCAAAAGCTCAAGCTTCCTGTGCAGAGAGAGCCTATCC
CACAGAGATCCTCTAGACATAAGGCTAGCCACGAAGCTCT
GAAAAGGACGGCGGCAGAACCAGAGTTCAGATTTGAATAA
TTACCGCAAAAGTTTAAAAAACACACACAACAATAACCTA
GTCGTCCCCCGTTTCACTCCTCCCCAAGGCACACAGACAG
GTAACATACACAGGTAAGAGCATACACACTCACCTGCGCT
CTGACTTCCTGACTCTGAGCGGCTCAGGCCAAATGAGGAA
TGGCATTGGCTTATTCTGGTGAGCTCCTCAGTGGCTGCTG
CCATAGGATACCGGCTTTATTAAATGCAACAGAGTCCTTT
CCGTTTCCCTAGCCCAGACCCTGCACCTTCTCTGGAGAAA
AGAACTGTGAGGCATCAATCTCCAAGGCATTTAAGTTCCT
TCCTTGGGCTGACATCTCGCTCAGCTGGACGGTGAGCTGG
CTTGAGAAGCCTAAGCCTGCAGTCCCTGTGGCAGTTCCGG
CAAAGGTGCATTATTTATCTCAGCTGCTGTTTTAATTGAT
AGAGGTGTATTCAGGACAGCTCGCCAATTGTCTCGGCAAC
CTCAGGCCGGAGAATAAACAGCTCCATGTGAACAGTTCTT
TCGGCTTCTGGTTCTAGCTGCTGGCTCAGCATGTATGCAA
CTTGAACTGAGGCCCCAAACCAGCCCAAGCACTGCTCCAC
CACCTGTCAGTTCTCCACCCTGGGGGTTGGTTCAGCAGGC
AGGCAGAGATCTCCAAGCACTATCTTAACCTCTGGCTCCA
CCTAACGGCAGGAAATCCACCTCCCCCCTCCCGCCCCACC
GCCCCTTCACCGATAGGCAAACTGAGCTTCATCCAGGAAA
GCGCTCAAAGATCCCAATGGGGCCCGGCACAGTGGCTCAC
GCCTGTAATCCCAGCACTTAGGAAGGCCGAGGCGGGTGGA
TCACCTGAGGTCAGTTCAAGACCAGCCTGGCCAACATGGC
GAAACCCCGTCTCTACTAAAAATACAAAAATTACCCGGGC
GGGGTGGCGCGTGCCTGTAATCCTAGCTACTCTGGAGGCT
GAGACAGGAGAATCGCTTGAACCCAGGAGGCGGAGGTTGC
AGTGAGCTGAGATCGCGCCACTGCACTCCAGCTTGGGCGA
CAGAACGAGACTCCGTCTCACACACACACACACACACACA
CACACACACACACACACACACACACAGATCCCAATAGGTA
GAGACTTACTCAGCAAGGAAAACTAATGGTCACCTGCTGT
CCACTTTTTGGTTAGCATCTTGGATTTCTCCAGCCCTTTG
TCTGCGAATAACACTTCACACATTATTCAATCTCGGATGA
GTGAGTCACTAAAACGCTTGCTGAATAATGGGGAACAAAC
ACAGAGACCTGACATGGAGCTGAAAGACAGAGGCATAAAT
GGTACCTGACGTCCCCCCTGGGGTGCCAGCCAAGCATCCG
CTCATCCTCTCTGACCTTTGCCTGGCTTCCCCCCTCACTT
TGATCCTGTTAAAGCACTTCTGCGTGGGGTGGCGAGAGCT
AAGTCGCGGGCTGGGCTTGCCGGGGGGATGGTCTGCGCTC
ACCTTTAAATCAGGAGGCTTGCTTCGGGGACCTGGGTTGG
GCGCCGCGGCAGCGCCGGCGTCTGAAGTTGGCCCGCCAGC
AGAGTTAGCACCCGTGGTCTCCCCAGGCCGGAGGTCCGCG
CCCGGCAGGTGGGAGGCGGCATCTTCCAGCCCAGCTCCAT
CCTCCTCGCCCTGTTGTTGCTGCAGCTCGTCCGATCTGCA
CCTCTTCATGGTGTATGTGGGTCGGCAAGGGGAATCTGTC
CTTCCAGCGCGCCGTCTTGGGGAAGACCGCACCCCCTCTT
ATATTCATATGAGGCCTGGGGTCTAAATTATTAACAAGGA
GGGGAGATGGCAGACCACAATTTCTTGAATTAAAAAAAAA
AAATTCTTAAAGGCGGGTGAGGGAGGGGCGAGAAGGGGGA
GCCTTGGTTATAGCTTGGAATAGTTCATTTCGACCTGGGG
AGCGAAGACAGGTCACAGTCGAGGCTGGGCAGCAAGAGTC
CTTGGGCAGTCATTGCTGGAGGGAGAAGGGAGACAACCCC
TGGCCCCCAAACTTTCTGCTTCAGGGCATGGGCAGGACGG
AGAGGAGCTGGGCGGCACAGCGCATCCCTCCCGGCCGGCC
GGGCTGCGGGGCGAGGCGGGGCGAGGCGGGGCGCGGGGCA
GCCGGCCGGACAGGTCCTAGTCGGCCGCCATCGGCGCCGG
CTGCAGCCCCCGGCCCTGCAGCCGGCCCCTGCCCCGCATG
GTCCGGCCGCGGAGCCCGCAGCGCGCCCGGCCCCCTCCCC
GGCCCGCGCGCCCCGCTCCCAGCCCAACGCGCAGCCTGCT
GCAAAGCCGCGACCGCGGCCCGAGCCCGCGGCGAGCGCGC
AACCTACCCCGCCCGGCTGCCTCCGCCCGGGAGCGGGAAG
GCGAGGCTAGGAGGGAGTGACAGCGGCAACCGGCCAATGG
GAAGCCCGCGGGGCTGAGGGGGCGTCGCGCAGCCTTGTTT
TTAGGGTTGGTTGCACCGTGCGATACCCCAGGAGAGGGCT
GGAGGGCGATGCTGTTGCGTTTTTGCATTGCAGAGAGCGG
GCTGCAGCTCAGAGGCGGGGGCGGCGGGCGTGGGAGTCGC
AGTTTCGGCTCCAGCTTGAGGGACCCTGCCGAGGAGGGCT
TGCCCAGGATTTCCTCCACCCATTCGCTTTATTTGGCGAG
AAGGAGCACAGGAGGAATGTTTATTATCACTACTTTTGGG
GGGCTCTAACTTTGCACCTTCTATCCATAAGGGAGACACC
TATCCCATGTAGGATACTTGGTCTGAGTTAAATCTATGCC
TACATTCAGAGCTGCAAATGCTAAGGGGAGGGGGCGTTCT
CTCCTCATCGCCCCGTCCCCCGCTTTAAGTGCATTATTTC
TTAATGAGACTTTACTTGGCATAATTTATGCTCGGAAATT
GGGAAGAATTTCATATAAAAACACAATAACGTATGTGAGA
GTTCCTTACAAACTGCGAAGCAGCTTTTAAATAAGAAAGG
GTATTAATGGCAGGAGGTTGCTACATATAGATGTGTAGAA
AAGGAATGCTGTCTCTCTTTGCATAAATCTCAGCCAAACT
GTGCTGAGTAATCTGGAAGCAGAAGAGAGCAAACGTTGGG
GTTACCAAGATATGGAGAGTAGTAATAATAACAACCCCAT
CTGAGTGTCTATTGTATGCCTCCTGTGGACACAATGAATT
TTACTCATCCAGCAACCAGTGGTTCTCAAATTGTGGTCCT
TGGACTAGCAGCTTCAGCATCACCCGGGAACTTGATAGAA
ATGCAAATTCTTGGCCACCAGCCAGACCTACAGAATCAGA
AGTAGTGAGCCAAGAAATCTGTGTTTTGACAAGCCCTCCA
GGTAATTCTGACACACGCTACCCTTTGAGAACCACTGGCC
TAGACAGTGAAGGGGCCACACGGTCTCTAAAGGATTTTAC
AGTTTACCAATCTCTTTCCCACCCATCATGCCATTGTAGC
CTCACTTCAGTCTCACTAGTCGGAGTTTCTTGACTTTCTG
TTCTGTCTTCTTCCCATTCCAACCACTCATTTTAATGTGT
ATCCTAGAAGAGACTAATTTGTTAAGAATTTACTTCAGCC
AAGCAGCTACTTTCTAAACTAGGCAGCTCCACTTTTAGAA
GATAGGAATTTAGGATGGGCTGGGAATGTAGAACCACCCC
CCACATCTACCACAAAGAATCAAGCACAATGTGGAAACAC
AAAGCTATAAGCCTTTATTTAGCATTTTCAATGGTGAGGG
GATGGCAGGATGCCAGTGTAGACCGTGGGCAGGACTAGAC
AGAACCGGTGGGGGCAGGTTCCCATGGTGCAAGGTTTCAA
GCAGAGGAATATACTGCTCCCTGCCTGACTTGGCCCAGAT
AAGTGCAGCGGCCCCAAAGACCCTGAGTAAGTCTTGAGGG
GTAGGCGGTGGCCAGCAAATGGTGAGCATGCATTGACACA
TATGCATGACCTGACTCGAAGCCGAAGGAAAGTGAAGGGA
TTTGGTTTAAGGAAGGGATTTGGTTTCGTTTAAGGAAGCA
GACAGCATTATAATTTTGAATTATGCCTCATTTCTATACT
AGATAAAAGTTGGTCTTAAGTTTGATTTTTATATTATCAT
ATACATACAGTATGACAGCCACATTTTCTACTTGTGGTCA
TATTTGCAAGGTGTGATTCAGGTCAGCAAAAAAGTCTGTG
ATGTGTTTCATAAAATCAGCTAATACTTTACATTCCATTT
TGGAGAGGCATCATAGCATAATGGTTAAGAGCTCAGGCTC
TATGGCCAGACTGGGGACAAATTCTAGCTCTGCTCTTCAC
TGACCATGTGAGTGAGGACATGTTATCTAACCTCTTCATG
CTCCAGTTTCCGAGTTATTTGAAAGTAGGGATAATGACAG
TACCTACCATACAGGTTGTTGGGTAATATATGTAAAGCAC
TTGGACATTGCCTAGCAAAGAGTGAGGGCCGTAGCTATAA
CCACAGATGTCATCCAGTTTCAAAAGCGTTGCACATTTCA
CTCCAATGCTTCTATCTCTGGGAGTTCAAATGTGTCCCAC
CAATTTCTGACTTTCACTGAGTGTCATATTATGAATAAGT
GTGCTACTGCCAAAGAAGTTTGGACGAGAAGTCTGTGTAG
AGACCTGAGTGACCTATAACCACCAGTTTGAAGCCAATGG
CAAATTTTCATTAGCCGCAGTAAATTCTTGAGCACCTAAG
ACAATCAGAACTTGAAAATACTTTGGTTGGTTGAAATTTT
GTTTACAGCATTAGATTATTCTATCATTCTACGTTTCTTT
GGGAAAATATAGGCACAAATTATGTTTTGATATTCAAGAT
TAGACAAAAGTTTGCAGATACACAATGCGAGTGATTATAT
TTTCTATGTGGGAGTAGCATTTCCATTCTGTTTTGGCACA
CCTAGTTAATTACAAGGAAACAACATGATTTAGTGGGAAG
AACATTGGTCTTGGTGTCAGAAAATTCATGTAAGCATTCT
AGTTCAGTTACTTCTTGTGAGCTTTAAAAACTCTTTCACC
CTTGGTTTTCTCATCTGTAAACCAGGGCTAATACTATTTA
TCTTCACTGGTTATTGTGAGGATGAAGGTAGATAATGCAT
GTGAAAATGCTTGACACATGGTATATGTGCAGTAAAACTA
AGTGAAACAAAAATAATTAACTTGTCCAAGCCCCCCATAT
ACCATATGAGAAAGACAGAATTATCCCACTAAGCTGAATG
CTTTTTGTGAACAGAAATCCCAGTTAAACTAATGAAAGGG
AGCACTCTGGTAGTATCAAATTTGCTAAACCAATAAGTAT
ATAAACAAGGAGTATAAAGGGCAGAATTATGGAATCCTGC
TCTCTTGTCAACACCCAGTTCATTTAGTTTGATAAATGGC
TGAAGCTTTCATTATAGAGGATAAGGTGCCAAGATCAACA
AAGTGTAGAGTAGGGTTTTGTTTTGTTTTCTTTTTTTTTT
GTAAAAGCAATTAGGTCTGAAAAATAAAAGGCTTCTCTTT
TTGCCAATAGTAAGAAGCTTGCCAATTATCCAAGGCAATT
CTATGTCCTATTCCATAGCAATACTTAAAAAAAATTTAAA
CATCAAATGGATAAGTGGTTGTCAGTGCGCTATTTTAAGA
TTTAACATACTGATTAGAGTGATTCAAAGGTAAAAGTACT
CTCTAGAGGGACTAGATATAATAATTTTGGTCACTGAATT
TTGATACCAATATCATTGCACATACTCCTTTGTTAATGTA
ATTCTCTTCCCTTTTTGTTGGAGATGACCACTTCCACTCA
ATGCACTCCTTAAAAGAAATTGAGTTCTGTTGGATTAGGA
GTAAACTATGCAAATAATCCTTAGGAAGATTGTCTGGATT
TTTTTTTTTTTTTTTTTTTTTGAGACGGAGTCTCGCTGTG
TCGCCCAGGCTGGAGTGCAGTGACGCAATCTCGGCTCACT
GCAAGCTCCGCCTCCCGGGTTCACGCCATTCTCCTGCCTC
AGCCTCTCCAAGTAGCTGGGACTACAGGCGCCCGCCACCA
CGCCCGGCTAATTTTTTGTATTTTTAGTAGAGACGGGGTT
TCACCATGGTCTCGATCTCCTGACCTCGTGATCCGCCCGC
CTCAGCCTCCCACAGTGCTGGGATTACAAGCGTGAGCCAC
CGCGCCCGGCCGATTGTCTGGATTTTTGATGTTGTCACAA
TCTCACCACCTAAGTACAGGCTTTTTATTGGCTTTTGTAA
AAGGAAGGGAGGACCACGAAGGCTCTACATCACTCCTGAT
TGGAGAAAGCTCTTATTAGCCTAAACTAAATTTTATCCTA
TTTTTTACTTGAAATGTACTCAGCAGCATTTTCAACATTA
TTACCTTTTCCCATATTATTCCATATATTATTAGCCATAT
TCCATATATTTACGTAAACATTTTAAATGACTGCTTAATG
TTCTGTCAGCTGAAGATATCATGGTTTAACATACTATCCA
CCTTATTCCTTGACATAATTTTCTCTATTTTTTGCCTTTA
GAAATAAAGCTGCCATTACTATATTTATGCAGAAATTGTA
TGCATTATTTCATTCAAAACACAGAATCTCTGATACCAAA
CTGGCAATTTTTTTTTTTTTTAAATGGAGTCTCGCTCTGT
CGCCCAGGCTGGAGTGCAGTGACGCAATCTCGGCTCACTG
CAAGCTCCGCCTCCCGGGTTCACGCCATTCTCCTGCCTCA
GCCTCTCCAAGTAGCTGGGACTACAGGCGCCCGCCACCAC
GCCCGGCTAATTTTTTGTATTTTTAGTAGAGACGGGGTTT
CACCATGGTCTCGATCTCCTGACCTCGTGATCCGCCCGCC
TCAGCCTCCCACAGTGCTGGGATTACAAGCGTGAGCCACC
GCGCCCGGCCGATTGTCTGGATTTTTGATGTTGTCACAAT
CTCACCACCTAAGTACAGGCTTTTTATTGGCTTTTGTAAA
AGGAAGGGAGGACCACGAAGGCTCTACATCACTCCTGATT
GGAGAAAGCTCTTATTAGCCTAAACTAAATTTTATCCTAT
TTTTTACTTGAAATGTACTCAGCAGCATTTTCAACATTAT
TACCTTTTCCCATATTATTCCATATATTATTAGCCATATT
CCATATATTTACGTAAACATTTTAAATGACTGCTTAATGT
TCTGTCAGCTGAAGATATCATGGTTTAACATACTATCCAC
CTTATTCCTTGACATAATTTTCTCTATTTTTTGCCTTTAG
AAATAAAGCTGCCATTACTATATTTATGCAGAAATTGTAT
GCATTATTTCATTCAAAACACAGAATCTCTGATACCAAAC
TGGCAATTTTTTTTTTTTTTTGAAATGGAGTCTCGCTCTG
TCGCCCAGGCTGGAGAGCAGTGGCGTGATCTTGGCTCACT
GCAACCTCCGCCTCCTGGGTTCAAGCGATTCTCCTGCCTC
ACCCTCCCGAGTAGCTGGGATTACAGGCATCTGCCACCAC
GCCTGACTAATATTTTACAGACTCATTTTTAGTAGAGACT
AAAAATGTTTCTCCATGTTGGCCAGGCTGGTCTCGAATGC
CTGACCTCAGGTGATCCGCCCACCTCGGCCTCCCAAAGTG
CTGGGATTACAGGCATGAGCCACGGCGCCTGGCCCAAACT
GGCAATGTTTTAAAGGAGTAAGCAAACCCAGATTACTAAC
CTTGTGATCATTTCTCTCACAGCATCCCTAAGACTTACAC
AGGAGATTCCAATGTCTGTTTCATTCCTGGGGTGGGTGAA
TCTCCTATCTGTAATATGAAAAAGCCAGAAGTTCCTGCTT
CTCATTTCAGGTAGGATGCAAATTCTTTATTCTGGTTTCT
CCTCTGTAATGAGAGAAAAAATGGTAATCATGGCCATGAA
CAGAGGAGGACTGTGAAGCATAAACTTAAACCCTGATTGT
ACTACTATGTGTGAAAGCCTGGGACTGGTAAAATGGCTGC
TTTGTGCCCTTTCCCATCTCTATAGGGAATCCATACAAAC
CTCTGGACAATCTGTTACTTAAAGCTGAAAATTCTAGACC
TTAAAAAGAAAGAGAAAATGTCAGCTTTGCTCAGAGAGAA
TTGATTGTTTATTATTTTACATCTGAAAATAAATATCTGT
GGGCAGTTCTATCTATAATCATATGCGGTACTTTTAGATA
TAATAGTAATAGTAAAAGTCCACCATTTAAAGAGATCCAC
AGGTGTTTGACATTTTGCTAGGAACCTTGTGAACGCTCTC
CTGAAACAACCCTACAAGGTGTGTTATTCCCACTCTACAA
ATGAGAAATAGGCTTAGAGAAGTTACAGCACTTACAAATA
GGTCCAAGATCCGTGCTCAGCTCCATCTGACTCTAAAGCA
AGCATGTTCAACCCCCAGCCCACAGGCCTCATGCAGCCTA
GGACGGCTTTGAATGAGGCCCGACACAAATTTGTAAACCT
TCTTTTTTTTTTTTTTTTTTTGGAGACAGAGTTTTGCTCT
TGTTGCCCAGGCTGGAGTGCAATGGCACAATCTCAGCTCA
CCACAACCTCTGCCTCCCAGGTTCAAGCGGTTCTCCTGTC
TCAGCCTCCCAAGTAGCTGGGATTACAGGCACATGCCAGC
ACGCCTGGCTAATTTTGTATTTTTAGTAGAGACAGGGTTT
CTCCATGTTGGTCAGGCTGGTCTCGAACTCCCGATCTCAG
GTGATCTGCCTGCCTTGGCCTCCCAAAGTGCTGGGATTAC
AGGCGTGAGCCACTGCGCCCGGCCAAAACCAAAAAACTTT
GTAGGTTAAGTATCATTTTACAGATAATGAAACTGAGGCT
CAAAGAAGATATAAAACTTGCCGTAGGTAACCTGGCTAGA
AAGAGATGGCCAAACCACTTCTGCTTCCTTTCAATGTCCA
TACTTTTTCTATAATACCTACTGTACCTTTTTTTTTTTTT
TTTTTTGAGATGGAGTCTCACTCTGTCACCCAGGCTGGAG
TGCAGTGGCGCAATCTCGGCTCACTGCAAGCTCCACCTCC
CGGGTTCACGCCATTCTCCTGCCTCAGCCTCTCCGAGTAG
CTGGGACTACAGGCGCCTGCCACCACGCCCGGCTAATTTT
TTGTATTTTTAGTAGAGACGGGGTTTCTCCATGTTGGTCA
GGCTGGTCTCGAACTCCCGATCTCAGGTGATCTGCCTGCC
TTGGCCTCCCAAAGTGCTGGGATTACAGCGTGAGCCACCG
CGCCCGGCCAAATGCCTACTGTACTGTTAACCTAGTCTAT
GTATAGTCTACTTATAGACTAATAATAACAACTATCATTT
GAGTTCCTAATAATGTACCATCTAATTTAGATCTAAACCT
TTCAATAGCCTCAAGTGATGTTCTTGCCATGTAAGATAAC
TAAGATAGAGCCATATTAATATATAATCTCAATATCACCT
TCCACCAGTTGGAATAGAGCTTATTTTAGTATGACTTTTC
CTTACTTTCATTTCTTCCTGACAGTTCCTCAAACCTTTTC
AGCTCTGTCAGGACTTCCTTTTCTTGGTGTCCTGGAAGGA
CCCACCCAGGCAGGAGAATCGCCTGAACCCAGGAGGTGGA
GGTTGCAGTGAGCCAAGATCATGCCGTTTGCACTCCAGCC
TGGGCAACAGAGTGAAACTCCATCTCGAAAATAATAACAA
TAATAATAATAATAATGAAAAACCTGAAACTACCTAAACC
TCCGAACCCTTTTACACTGAGATTGGAATGGTAAACCATG
AGCCATTCTAACTGAAGTTTAGGCTTCAGTTCTAACAGGC
ACCACACTTTTTTCCAACATGGGAATGGAGAGTTGCTCTG
AATTAAGAGGAAAATATCAGTTGTTTGAAAAACCTTCTGC
TGATCTTGTGACTTCAAAAAGACCACTTAAGGAAGTCTCT
CATGAGAAGGGGAATCACACCATCCATGTGAGATACTATT
CTGGACCATGCATCCTTATGTCATAAACCATTTTCAGGCA
GCTCATATGGCTCTGGGACATACCCAAGCAGACATAGGGA
CAAAAGGCTGCTTTCATTAATGAGACCACCCAGGCTTGTC
TTATATCTCTCACAGGGTGCTGGTGAAAGAAGATATTACT
CTCTTTCAACAGGCAATGACACAGTGCAGTTCTATCAGAG
GGCAGTTTAGTACCAGAGAACTACAACCATATAGAGGTTT
ATACTCTTTCACTCAGTAATAGCCTCCTGGGAACTGATCT
CCAGGAAATAATTCAAAAGAAGAAAACAAGCTACATGAGC
AACAAAAAAAATGCTTGTTGCAGCATTGTTTATAATAATG
AAAAACCTGGCCGAGCGCAGTGGCTCACGCCTGTAATCCT
AACATTTTGGAAGGCCGAGGCAGGCAGATCACCTGAGGTC
AGGAGTTCAAGAACAGCCTGGCCAACATGATGAAACCCCG
TCTCTATAAAAAATACAAAAATTAGCTGGGCATGGTGGCG
GGCACCGGTAGTCCCAGCTATTCAGGAGGGTGAGGCATGA
GAACTGCTTGAACCCAGAAGGTGGAGGTTGCAGTGAGCTG
AGATCACACTATTTGCACTCCAGGCTGGGCGACAGAGTGA
GACTCCATCTCAAAAATAATAATAATAATGAAAAACCTGA
AACTACCGAAATGTCTCAAGAATAGGGAATGGATGAAGAA
CAAGGCACAACAATATAATGGAACGGAACATTGTGCTGCT
ATTAAGAGGGATAATATGATGAATATATAGAAACATTAAA
AGCTGCCTTTAAGTAATATAAAATGAAAGCATTAGAATGC
AAAATTGTGTAGAGCTAGAAGAATTACAGCTTTGGAGTCA
AACAAATCTGTGTTATTAGCTATATGGACTTAGAAAAATC
ACTTAGCCTTAGTCTCAATTTCCTCACCTGTAAAATAAGG
ATAAAACTATCGGGAGTTGTTGTAAGAATTAAATATGTTG
GGCCAGGCGCGGTGGCTCACGCCTGTAATCCCAGCACTTT
AGGAGGCCGAGGCGGGCGGATCACGAGGTCAGGAGATCGA
GACTATCCTGGCTAACATGGTGAAACCCCGCCTCTACTAA
AAATACAAAAAAAAATTAGCCGGGCGTGATGGCGGGTGCC
TGTGGTTCCAGCTACTCAGGAGGCTGAGGCAGGAGAATGG
CGTGAACCCGGGAGGCGGAGCTTGTAGTGAGCCGAGACTG
CGCCACTGCACTCCAGCCTGGGCGACAGAGCGAAAGTCCG
TCTCAAAAAAAAAAAAAAAGAAATATGATATAAACTATAT
TGATACATTTTGGGTAAGTCATGGATAAATATGGGAGGGA
GTGCTAAGAATCCTAAATTTTATGCTAGAATGTGAGACTG
TTAAAATCTTATGTAAAATGGATTTATTTTTATGATGTTT
TAAATACTATTTTTTACTCTTTATTCCTCCACATCCTTAA
AATTAGTCATATTCCCTATGCAAGAAATTTGTGCATGTAA
GCTGGAAACTTGCCTAAATGGATCCCTAAACCCTGTTTTG
GGAAAGTGCCTGGACTGGTGCTTCTGAAATCAGCTCTAGG
AAAATGGTAGGACCCTGTCAACGCAGAGATATGTGATGGT
GGCTCAACCAGGTGCCGGGAACTTTCTTACAAGCACTTGG
AGGCTCACGTGAAGCTCGGTAGGTGGAGGTCTCTCTTTCC
TCTGAAATTTAGGAATAGAGAATGTTCTCTTTTTTTTTTT
TTTTTTTTTTTTTTCAAGACAGAGAGAATGTTCTCTTGAC
CAGAATGCCTTCCACCTTTGCTTCAGAATCCTAACCGTCA
CTTCCATCAAATCACCTCCCTGGAGAAGTGGCTGGATTTA
TGAGAAAGGGCGCAGGCAGGGGAATGAAAGGAAATATTTT
CTTTCAGATAATATATATTGAGTAGACTCTGTTTCAGGCA
TTGGGCTTGGCATATGTGGATAGATACAGACTAAGCTGGA
TGGAATATGTTTCAGAAATTGGGCTTCAGAATCTTCTAGA
AAACCTCTGTCAAGATAATGTTGACAAGCCTGGGCAGCAT
AGTGAGACTCTATGAAAAAAAAATTAGCCGGGCATGGTGG
TCCCAGCTACTCAGCAGGCCTAGGTGGTAGAACTGCTTGA
CCCTGTGTAGTTGAGGCTGCAGTCAGCTGAGATTGCGCCA
CTTCATCCCCAGCCTGGGCAACAGACAGAGAGACCCCATC
TCAAAAATAAATAAATAAATAAATAAATAAATAAATAAAT
AAATAACATTGACATAGAAAAGGGTACTGGTAGATGTTAA
TCTATTCATCTTTATCCACCTAGGATCAGCCCAGAGATAA
GAATATAACCAATTATAAGGTGTTATTCCAAGTAGGTAGG
GAAATAAACCAAATATGGGTTCCACTGAACTGTCAGATAA
CATAGCGGAGAAAGGATCACAGCCATTTAGACTTAGAAAA
GCAATAATGAGGACGGGCCCGGTGGCTCATGCCTGTAATC
CCAGCACTTTGAGAGGCTGAGGTGGGTGGATCACCTGAGG
TCAGGAGTTTGAGATCAGCCTGACCAACATGGAGAAACCC
CATCTCTACTAAAAATACAAAATTAGCTGAGCATGGTGGT
GCATTCCTGTAATCCTAGCTACTCGGGAGGCTGAGGCAGG
AGAATCACTTGAACCTGGGCAGAGGTTGCAGTGAGCCGAG
ATTGCACCATTGCACTCCAGCCTGGGTAACAAGAGCAAAA
TTCCATCTCAAAAAAAAAAAAAAATTAGCCAGGTGTGGTG
GTGGGCGCTTGTAATCCCAGCTACTTGGGAGGCTGAGGCA
GGAGAATCCCTTCAACCCAGGAAGCGGAGGTCGTAGTGAG
CCAAGATTGTGCCATTGCACTCCAGCCTGGGTGACAAGAG
CGAAATTCCGTCTCAAAAAAGAAAAGAAAAAGAAAAGCAA
TGCCGATCTACTATCTTACCGATGAAAAATGAATTGTGAC
AAAACTATGTTCAGGGCTTCTGGAAAGCTTTGGATCAGTT
ACTCTAAAACATTTCTGGAAAACCTTGTTCTTCTACTTGG
CAGTAAAACAAAGATGATCTCTGTTTAGAGTTATACCAAA
TTCTCTTTGATTGTTTCCCTCCAATGCTCTACATCCTAAC
AGCCAGGCATGGCACTGATGAAATATTCAGCATTGGAATG
ATATTTGATGTATAATTAAATAGCATTTAGCAGTTCAATT
TTATATACTTTTAATCTTCAAGTTAATAAACCTTCATGTA
GAGAATCTCATAAACAAAATATTCTTGGAAATGCTATCCT
CCTTGTAAAAATACATAATCCTGAATGTGAGTACTTACTA
CAGAGAGAAAACATTTCCTAAGCATGTCTGTGTGCAAGGT
AAGGTGCTAACTGCTTTACATATTATGTCATTTAATCTTT
GCAACCCTGTGAGGTGGGTATTAGTTCTCCTCTACAGATG
AAGTGAATGAGGCTCTAAGTAATTTGCTTACGATCATGAA
ATAAGTAAGCAGCACTGCCAGGACTGGAAACTCGGGTTAG
ATTCTCTCTGATTCCCTTGCTTTTCCCTACATTTTTACAG
GTTTTTTTTTTTTTTTTTTTTTGAGACATGGTCTCACTCT
CTTGCCCAGGCTGCAGTGCAGCAGCATGATCATGGCTCAC
TGCAGCCTCAACCTCCCCAGGCTCAGGTGATCCTCCCACC
TCAGCCTTCCAAGTGGCTGGGACTACAGGCGTGTGCCACC
ACACCTCGCTAATTTTTAAGTTTTTTGTAGAGATGGAGTT
TCACCATGTTGCCCAGGCTGGTCTCCAACTCCTGGGGTCA
AGCAATCCTCCTGCCTTGGGCTCCCAAAGTGCTGGGATTT
ACAGGCCTGAGCTACCACACCTGGCCAATTTCCATTTCAA
AGTACTTTCACTTACCTCCAGCCTGGGAGGCGGAGGTTGC
TGTGAGCCGAGATCGTGCCATTCCACTCCAGCCTGGGTGA
CAGAGGGCAAGACTCCACTTCACAAATAAATAAATAAATA
AAATAAATAGAATAAAATAAGATAGGTCAGGTGCAGTGGC
TCACGCTTGTAATCCCTGCACTTTGGGAGGTCGAGGTGGG
TGGATCATGTGAGGTCAGGAGTTTCTGAGACCAGCCTGGC
CAACATGATGAAACACCATCTCTACTAAAAATACAAAAAA
TTAGCTGGGCTGGTGGCATGTGTCTGTAATCCCAGCTACT
CAGGAGGCTGAGGCAGGAGAATTGCTTGAACCCAGGAGGC
GGAGGTTGCAGTGAGCCGAGATCGTGCCACTGCACTCCAG
CCTGGGCAACAAGAGCGAAACTCCATCTCAAAAAAAAAAA
AAATTAATAATAATAATAAAATAAATGCAGAATCCCAAGC
ACCACCTAGATTTACTAAATCAGAAGTGCATTTTAACAAG
ATCTCCACATGATTCATGTGCACACTGAAGTTTCAGAAGC
ACTGTTCTGCAACACTGCCAGCATTATACACTATAGGCAG
GGAAGAGGGCAAGATTGTCTAGAACCAGGGATTCTCAAAC
ATGTTCCCTTGGGCATCAGTATTGAGATTCAAGAAAGTAT
GTTTGGTTGTTAAATCTGATAATGGTGACTTTTCCCAATT
CATAGAAAAAAATTAGGTTAATAGGTTGTATTTTTCATCT
TTTCTTCCATAATTTGTCCTTTCTTTTTTTGGAGCTAAAT
ATTATCTACCTGCTGGTAACTTTAGAAGATGATAATGAGC
AAACAAGTAGTAAAGAAATACTTATATTTCTCAATATAAT
ATAATTTTTCAATATAATATAACTCAATAATATATAATTC
TTTGTTTTATTTTTTCCTTCAATTTGTAGATTTTTAAAAT
TCTTGGATTTGTGATTCTGATCTTATGTTGCATAATAGAA
AATAGTCATACTTTCTCTTAGTAAAGTGTTCTTAATTCAT
ATGGAAGAATTAAGTGTTAATGTTTTATGGTGTTCTAAAA
AAATGATTTCCACCTACATGAACAGGAAGAGATCAAGGCT
TCAGAATCTCTCCAGAAATCATCAAACCAAGAGGAACTTG
TAATAGAAAAGTAAAGTTAGAAAGAATATTTCTCACCTAT
CCCATTTCCTCCAATGACAACATTAATGGATACCAATATA
ACCTACTGTTTTTTTCTGGATAGTAAAAGTATGAGTGGTT
TTTACTTTCTCTTTTGTGATTTCCTGAATGTTAAAAAATG
TCAGCTGGGCATGATGGCTCACGCCTGTAATCCCAGTACT
TTGGGAAGCCAAGGCAGGTGTGTATCACTTGAGTCCAGGA
GTTCGAGATCAGTCTGGACAACATGGCAAACCCCAAAACC
CTGTCTCTACTTAATCAATCAATCAATCTACAGTGAACAC
TCATTCACTCAACAAATATCTAACGAGTACCTACTAAGTG
ACAGGCACTATTCTAGGTGCTGGAGATACAGCAGTGAAAC
AAACAGCCAGACAAAAATCTCGGTTCTGTTGTCAGTAACT
TGGGTCTTTCCTCTTGGGCTGCTCATATTCCTTCATGAAG
ACACTTTAAGTTTTATCTTTGGAGGGTAAACAGCTGGTAG
CCAAAGATCTAGGAATTGAATGAAGAGGGTATCCATTATC
CATACATTCACTTATCTCTCTGTTTATGCAGACAGCTATT
TAACCCTCTCTGGAGAATAAATACTTCAGTCTTGTTTTTC
GGAGGGTGGGGTGGAAGTTGCAGATAAGGAAGTGACCTCA
GGATTTAACTGCTCTTAAACAACTATACTTCCACAATAGG
CAGTGGGGGGACCTATTGTCACCAGTTTCTAAGACTTAGG
GGATTCTTCAATATATATCAGGTTGGATCTCAACTTTACT
ACTTTGGGTTTAGGATTCTGGTTTCTTAGTTAAAACTTGC
CCATTTGCTTTTCATCTTCCACTTTCTTTTTTGCTACCAA
CTCCTCTCAGTATCCTGGCTTTGTGCCTTAAAAAATCCCA
TTACTGTCATTTTAATGGTGTTCTAGGAGGGAACAAAAGT
AGATCTGTGTGTTCATCTTCATTAATTGTTTAACTCTCAA
CACTTTCAGGAAATACTTTTCTTTTTTGAGACAGTCTGAC
TCTGTTGCCCCGGTCGGAGTGCAGTGTCATGATCTCGGCT
TGCTGCAACCTCCACCTCCAGGGTTCAAGCAATTCTCCTG
CCTCAGCATCCCTAGTAGCTAGGACTACAGGAGCATGCCT
GTACAGCTGCATACCACATCCAGCTAATTTTTGTATTTTT
AGTAGAGACAGGGTTTTGCCCTGTTGGCCAGGCTGGTCTC
GAACTACTGACCTCAGGTGATCCACCCACCTTGGCCTCCC
AAAGTGCTGGGATTACAGGCATGAGCCACCGCTCATTTCT
GAGACAGGGTCTCGCTCTGTTGCCTAGGCTGGAGTTCAAT
GGCATGATCTCGGCTCACTGCAACCTCTGCCTCCTGGGTT
CAAGCGATTGTTCTGCCTCAGCTTCCCGAGTAGCTGAGAT
TACAGGTCTCTGCCACCATGCCTGACTAATTTTTGTATTT
TTACTAGCGATGAGGTTTCACCATGTGGCCAGGCTGGTCT
TGAACTCCTGACAGGCGATCTGCCTGCCTCGGCCTCCCAA
AGTGTTGGGATTACAGGCGTGAGCCACTGCCCGTGGCCAG
GAAATACTTTTCTGTTTGTTTTTTGTTTTTTTGAGACAGT
CTCGCTCTGTCGCCAGGCTGGAGTACAGTGGTGCAATCTC
AGCTCACTGCAACCTCCGCCTCCCAAGCCCAAGCGATTCT
CCTGCCTCAGCCTCCCGAGTAGCTGGGACAACAGGCATGC
GTCACCACGCCCAGCTAATTTTTGTATTTTTAGTAGAGCT
GGGGTTTCATTATGTTGGCCAGGATGGTCTCGAACTCTTG
ACCTTGTGATCCGCCCGCCTTGGCTTCCCAAAGTGCTGGG
TTTGTAGGTGTGAGCCACTGTGCCTGGCCAGGAAATACTT
TTCTGTACCAACTTAAACCCTCTCTTCTTACCGTTCAAAA
CTTTATTTTCTCCATTTGTCCTTTGAATTAGATATTTGAA
GAAAATACGTATTTTAATTGGTAAGTTATTATGATTTACG
AAGGGCTCATTGTCACTTGCATTTTTTAAGATTTTAAATA
GCAAAAAATTATTGCTTTTCTCAACAGATCAAAAATGGGG
ATGAGATATACTTACACATATTCAAAATGATGTACATAGA
AGCTTAGTTCTTGCAGTATTGTTTGTAATATCAAAAGACT
GCAAAAACCTAAAGTTCCGCCAGTAGAGCACTTGTTAAAT
AAAACATGCCAATCCATGTGGTAGTATGTTACACAGTTAA
AAAGAATGAAACAGACCTTTATGTTTTGGTGCAGAAGTCT
GCAAGGCCATAATCAAATATGTATTATGTATACTATCATT
TGTATTTAAAATACATGCATACACACACATATATAAAATA
CATATATACGATCTATTTATATATGATTTATATCTACAAC
AGTGGTTGCCTCCTGGGAGGGAAACTAGGTGACTGGGAGG
TAAACAGAAAAACTAAGGAAGACTTAGTTTTTCCTTATAT
ATCCTTTGCACCATTTGAATTTTATACCACATTCGTGTAT
TACTTATTTTGAAAATAAATGTAAAGTACTAAGGAATAGT
TTTTAAAAGGGTGGGCTTTGTGATATTTACCTGAAATAAT
GCCCTCTCTGATTACTTCCACCTATCCAAATTTTGCCCCT
TCTTCAAGATAGATTCCTTTTCTGGATAACTCCAGCTTGA
GTGCTCTTACCTGATCTCCTGTGCTAGAAATTTGTGTGGC
AAATCATTACACATTGCTTTCTTACAGCTCTTCTATTTTA
AAAATAGTATCAACTTTGTATTAAAATTCCCATTTTTTAT
TTTCATTTCTGTTTTACTGAACCTTTTGGGGATTGCATGG
GGAATATAATCTTGCAAAAGAAGAATGGCTGATGGAGAAT
ATGTGACCAAGTAAAAGGCAGAAGGGGGAGTGGGTAAATG
GGAAGGAGCATGAGGCTCCCTCCTTGCAGTCAGCCCTCAC
AGACATTTATCAAATACAGATTCATTTGAATTAGTGACTC
CTTTTTATAAAATGCTAATGCCCCTGGAAAGGTAAAGCCT
TCACATTTTACAACAATTAATCCAAATATCACGACATCAT
GGGTGTTCTGCGATGAGAGGTTAGGAGAAGTAAAATTTCT
GAAGAAGGACTCACAAAAATTTAAGGCCAAAAGGGCTTAA
AGATCTGCCATTCTAAACCCTTACTTTATAGAAGATGAAA
AGGGGTCTTGCCCGAGATCACAAGGCAAGGTAAAGGGAGA
GTCCAGATCCAAACTCAAATCTCCTCTTAATTTCAGTCAA
GGAACTACATCATCCAGCGTATCAGAAAAGAGGTCTGGCC
TAGGTAAAAAAACGGTGTCTTTCTACAGCAAGAAAGATAC
AGGTGGGCTCTGTGCCTAGTGAAGAGGGGAGAGATAATTC
AGGAAGCAGAAAAGAGGTGATGTCAAGTTTTGCCCCCTTT
GTAATTGTGTCCAGGAGTCTGCGACTGTGTGTGTCAATGG
AAGTCCTCCATATTAGCAGAAGCCAAGTTAAGATAATCAG
AAATAGTTTGGAAGGCTACAAACCTCAACTTCCCCTTACC
CAGCCCGGTCTCCCTACTTCAGGAACCCACTGAAGTTCAG
CTTACAGCTCTTGTTGATCCTTTCACACCCTTCCTTTCCA
AGTCTGGAGAAGGAAAGTTAGAAAAGGGGAACGCAATGCA
AACATAAGCGATTTCTCTATTTCCAGGGTACTTTCAGCCG
ATTCCCCAGTATCTACGGTATCCGAAACACTAGAGAGCCA
CTTAGGGTAGCCATGGAGATATGACTGTCTTCAGTCTTGT
TTCCTTCCTTTTCTCTACTATTAACATCTTTCGCTACGAT
TTCGGTAAGGCCCCCCACTTCTGCTGGCGCTCAGGTTCTG
CAGCTCCTCCCTCTCCTCAGGGACGCTCACAGAGGGATTG
GGAACACTTTTCAAAATGAAGAGAGCGCGAAAACACAACA
ACGAGTGAGGGTTTTCTCCAAAAGGGATCAGTCCCATCCA
CAGCCTCCCCTTCTCCAGCCTTGAGGTTTTGGCGTTTGGT
CCCAGCCCGGACTGCAAGTCCCAGGAGACCCCGCGGCGAG
GGTGTCCTCCAGTGATCCTTCCCTCACGCTTCTGGATGGT
GGAGAGAAAGGTTCCGATAGCGGCGCACTGCGGTTTGGTT
TGTTTGCAACGGCAGTGACGGAGGTTGGGAGCCAGGCTGA
CTGCAGGCGGGGGCGTCAGGAGGCGGATTCCTCCTCCCTT
CGGCACTGGGGGGGCGGGGAGGAGGGAGGCTGGGCCAGCG
GCCGGGGACCGAGCCGCAAAGACAGAGCGGGCAGAGGCGA
TGGAGGGCGACGGGGTGCCATGGGGCAGCGAGCCCGTCTC
GGGTCCCGGCCGCGGCGGCGGCGGAATGATTCGCGAGCTG
TGCCGGGGCTTCGGCCGCTACCGCCGCTACCTGGGACGGC
TGCGACAGAACCTGCGCGAGACCCAGAAGTTCTTCCGCGA
CATCAAGTGCTCCCACAACCACACTTGTCCCTCCTCCCCC
ACGGGCGGCGGCGGGGCCGAGCGCGGCCCTGCAGGCGATG
TCGCCGAAACCGGGCTGCAGGCGGGTAAGGAGGGCAGCCC
GGAGGGAGAGAGGGCAGGAGAGGCAAATCGGAGGGCGGAC
CGCACCCCTACCCTGCAAAACAAGCCCGAGAAGAGGCAGG
CGGAAAGGGGCTGTCGTGTCGTGTGGCCGGGTCCCCGGGC
CTTGACCGGCCGGATCTGGGATGCCTTGGGAGGGCATCCT
GAGGAGGGGAGGAAGGGGCCGGCTGAGGGCCCGGCTGGGG
GACCGGGAGCCAGGGGCAACCGAGGGCCGGAGTTCCCGGA
GCAGGACCCCGGGGACCGGGGTGTGCGCTGACGGAACTGG
GGCGGGCCGGCGTTCGGATAGGGTAGCAGTTAATCCGAGG
AGTGGGAAAAGTTGCTCTGAGTTGGGGGCGGGCGGGTGCG
CAGTTGTGGGTCAGAGCCCCAGTTTAGAGATGGATCAGAG
GCGGCAGGGAGTCCCGGGAGTCCGAGGAGGCCATGGGACT
GTAGTCGGGTATGTGGGTTTGATGATGTGTGTGAAATGTG
TTCACACCGATCATGAGGCAGCTGTGAAGAGGGGACATTC
TCTAAATAGGGTTGGGGGTCGCCAGAGGAAATCATATCTG
ATGGGTGCCAGGGAATTGCCAGAGATGTTGCTCATGCTTA
TGGTGAAGAAGAGAGGGAAGGGATCATTTTGGTCCTGAGC
CAGTGGAGAACTAGCTACTCTTGTTCGTCTTGCATGATTC
TTTCTAGGATGTGCCAGAGGCCCCCAAACACTTAAAATCG
TGCAGTCTTTAATCTTTCCTAACGTCTTGCTTCCTTTTAA
ACTGCTGTTGGTGGGGAACTGGAGGATTCGTTAACTACTG
CGTCTAATTAGGAAATAACTTTAGATTGGAAGGGAGAAGG
GTCTGGCATTCCATGTAGATAGATAACTTGGGGACAAAAC
AGCAAAGAAGTCTGTGGGTTTAATTTAGTGATTCTCAAAC
TAAAGTGTGTATTAAACTCACCCCAGGGGCGTATTAAAAA
TGCCATGTTTCATGCTCTAGCTCATAAATTCCGATTTAAT
AGGTGTGTGAAGTGGGTCCTAAGAATCTAATTTAACATGA
AAAGACCCTGAAGAGGCCGGGCGCTGTGGCTCACGTCTGT
AATCCCAGCACTTTGGGAGGCAGAGGCGGGGCGGATCACT
TGAGATCAGGAATTCGAGACCAGCCTGGCCAACATGGTGG
AACTCCGTCTCTACCAAAAATATAAAAAACTAGTCAGGTG
TGGTGGGTGGCACCTGTAATCTCAGCCATTGGGGAGGCTG
AGGCAGGAGAATCGCTTGAAACCAGCAGGCGGAGGTTGCA
GCGAGCAGAGATTGTGCCACTACACTCCACCCTGTGTGAC
AGAGCAAGACTCTGTCTCAAAAATAATAATAATAATAATA
ATAAAAGTAATAATAAAAGACACTGGGGAATAAGATGCAG
GTTAAAATACTTTCAGAACCATGAATTTAGATGCTCATAG
CAAATTTGAACACGAGGCTCAGAACTGGATGAATTGTTCT
GACTTTGCGTGTTAGGTCTTATATTCCCAAAGTTTTGCAC
TTAATATCCTACATCCGACTGGGAATCCAGAAATGGTGAT
AAAAATAAGATACTAAGATCATGACAGGGTCCTAAATGAT
ACCGTTCCATTTAGTTGGTTTGGATAGGAATTTAAAAAGC
CTTATTTTACCTTGTAGCATGAAAGGAGGGGGATGACTAG
TTTTTCTGAAGTTGTGTTTTTGACATCTTACGTCTAGAAA
TATACTGTCCCAGAATGGACTTGTAGAGAGAACTAGTATC
TGTGAGGCCACCAGAAAACAGCTGATGAGAACGGCTAATG
TTTTCTGAGACGATCCCCAGAATGTGCACTTTCACCCGCT
CCCATAACAGTGCTTTCCAGAGGTGTCTCCTGCTTGGAAG
TTTCTCTCACAGCTTATCTTAAAAAGCCCTTTATTGCTGT
TTTTATTTTAAAACAACTATTTATTTTAGACTTGCTTCTA
AAACAAAGAGAATCGATTAACCTCAGAGAGATGGAGGTTT
TCAAGGCACTTTGGTTGGCTCTTGTTTTTATTCTTTAAAA
AACAACTTAAGACATACAAATATACCTTTGCATTTCGCTT
CATTGGCTTTTCCAGTTGACTGCATCATGAACTGATCTTT
GAGTATTTAACTGTCTTCACCATCTGGAGTCTGTCCAACC
CAGATAAAAACCTGGGAGGGTACAGATGGCAGGACTGGGA
GCAATTCGGTTTTGTTCCATGAAATGATTCTCTTCCTTTC
AGCGTGGAGAGTTTGGGGGTAAAAATGCACCAAGGAAAGT
TAGTGAAGGGACACTTAATATGTATATTTTAGGGATGCAT
TTTCCTAGCTATTTAGATGGTCATGTCAGAAAGTAGAAAT
CACTCCTAAAAGGACAACTAGCTCTTGTTCTCTCCATTTA
CAGGCCACCTTTGTAAGGTCAAGTTATTCAGAGACTGTCT
CAACTTTCTTTTTTAAATTTTTTGTAAAGATGGGGTCTCA
CTTTGTTGCCCAGGCTGGTGTCAAACTCATGGCCTCAAAC
GATCCTTCCACCTCAACCTCCCAAAGTGCTGGAATTACAG
TAATCAGCCACCACACCCAGCCCTCAACTTTCTTTTATGA
ATGTTAGTCTCTGATTAATAGGAACTTGGGTGTTGAAGGA
ACACTCAATTCTTAATCCTAACAAACCTGTAGGTTTTAAG
CATCATTTCAGAATGCAACTGTGCCTCTAGGTTGATGTAG
TATGGTATTTGAGCAACTGAAAGAAGACCAGGGATTAACT
CTAAATTTGAAATGATTGGAGTATAAGGATGGTAACAATA
GAAAAACAATTTTCATGTCTGTATACCATTTGTAATGCCA
TATGATACCAAAAATTTTTATTGTCTCACTTTCACCCACA
AAAGAGAGTAAAGGACTCCAAAATAATATTTTCCTCTAAC
ATTTTATAGTTCTGCTAGCTGAATTCACTTTGGGGGTCCA
AGTGTTAGAATCTTTAATGTCATAGATATTTTAGAAGTTA
AAAAGTAAGGCTGGGTGCGGTGGCTCACACCTGTAATCCC
AGCACTTTGGGAGGCTGAGGTAGGTGGACCACCTGAGGTT
GGGAGTTGGAGACCAGCCTGACCAACATGGAGAAACCCCG
TCTCTATTAAAAATCCAAAAAAATTAGCTGGTCATGGTGG
CACATGCCTGTAATCCCAGCTGCTAGGGAAGGCTGAGGCA
GGAGAATCACTTGAATCTGGGAGGCGGAGGTTGTGGTGAG
CCGAGATCACGCCATTGCACTCCAGCCTGGGCAACAAGAG
CGGAACTCTGTCTCAAAAAATAAATAAATAAATAAATAAA
TAAATAAATAAATAAAGGCTTTGAGCACTTCTGAGGAAAG
GCAGGGTGTAGTATTAAGAGTAGCAGAGGGAAAAGTATTT
TTCTTTTTCTTTCTTTTTTTTTTTTTTGAGACAGTCTCTC
TGTGTTGCCCAGGCTGGAGTGCAGTGGCGTGATCTTGGTT
CATTGCAACCTTCACCTCCTGTGTTCGTGTGATTCTCCTG
CTTCAGCTTCCTTAGTAGCTGGGACTATAGGCGCCTGCCA
CCAGGCCCAGCTAATTTTGTTCTTGTATTTTTAGTAGAGA
CAGAGTTTTACCATGTTGGCCAGGCTGGTCTCAAACTCCT
GACCTCAAGCGATCTGCCTGCCTTGGCCTCCCAAAGTGCT
GGGATTACAGGTGTGAGCCACTGTGCCCGGCATGGGAAAG
TATTTTCCTTGTTTTATGATCCAGTAAAGTTCCTAGCTGT
TGCAATTTGTCATAAGCCTCTCTCGATTTTAAGAAATTGG
AGTGGGCCGGGCGCGGTGGCTCACGCCTGTAATTCCAGCA
CTTTGGGAGGCCAAAGCGGGTGGATCACTCAAGGTCAGGA
GTTCGAGACCAGCCTGGCCAACATGGTGAAACCCCATCTC
TACTAAAAGTACAAAAATTAGCCGGGCATGATGGCGCGTG
CCTGTAACTCCAGCTACTCGGGAGGCTGAGGCAGGAGAAT
TGCTTGAACCCAAGAGGCGGAGGTTGCAGTGAGTTGAGAT
CGAGCCATTGCACTCCAGCCTGGGTGTTGCAGCGAGACTC
TGTCATAAAAAAAAAAAAAAAAAGATACGGGAGTGACTTA
AATATGTCTTGTTGGAGTTCTGTGGTCTGTGGTGCCTTCT
TTGAATCCTGGTTTCAGCTCTTACTAACCAAATGATCTTG
GGCAAATCACAACTGTGCTGTGCCTTTATTTCCTCATCTG
GAAATAGGGATTATAATGGTACTGATCTCTAGAGTTCTTG
GGAGTGAATCTATGTGCATGTTTAGAACAGGACCTGGGCT
GGGAGCGGTGGCTCATGCCTGTAATCCCAGTACTTTGGGA
GGCCAAGGAGGGCAGATCACTTGAGGTTAGGAGTTTGAGA
CCAGCCTGACCCTATCTCTACTAAAAATACAAAAATTAGC
CGGGCAGGGTGGCAGGTGCCTGTATCCCAGCTACTCAGGA
GGCTGAGGCAGGAGAATCGCTTGAACCTGGGAGGCGGAGG
TTGCAGTGAGTCAAGATCACCCCACTGTGCTCCAGCCTGG
GTGACAAAGCGAGACTCTGTCTTTAAAAAAAAAAAACAAG
CCAGGTGCGGTGGCTCATGCCTGTAATCCCAACACTTTGG
GAGGCTGAGGCGGGTGGATCACCTGAGGTCAAGAGTTTGA
GACCAGCCTGACCAACATGGAGAAACCCCATGTCTACTAA
AAATATAAAATTAGCTGGGCATGGTGGCGCATGCCTGTAA
TCCCAGCTTCTCAGAAGGCTGAGGCAGGAGAATCGCTTGA
ACATGGGAGGCAGAGGTTTTGGTGAGCCAAGATTGCGCCA
TTGCACTCCAGCCTGGGCGACAGAGCGAGACTCCGTCTCA
GAAAAAAACCAAAAAAAAAACCCAAAAAAAACCAGTGCCT
GGTAAGGTGCTATGTAAGTATTAGCTATTATTCAATAAAT
ACCTGAGTGCCTGGTATGTACTGAGCAGTGTGCTGCGTAT
GGGGGATAAAGAGTCAAATAAAGACATTGGCCTTGGCCTT
AGGCCAGTGAAGATCAGTCTTTCCCTTCTATACTTTTAAG
AAAGAAAAAATAATTATAATTATCATCAATAATTGTTTAT
GTTGGATGATGGATTAAAAAGGTCTAAGAAGACTTGAACT
TGGTCCTCTAGAAAGGTATAATCTAATCTAAACTATATAC
ATGTGCAACACATAAAACACGTACATAAAAAAGCAGAATA
CTAAGGGAGGTTATAAGCATTTTATGTGAGTTATAATTCT
TAGGTTTTTTTTATAGCTCTTTGCCTTTGGTGAGCTCACA
GCTATGTTTCTCCAACATTCTTCACCTTCTTTTTGTCACA
CCTTTTAAATGTGGCAGCATTTAAAAGAAGGGGAAAAGCA
CTAGTGTTTTTAAAATAGGCATTTCCAGCTGGGCTCAGTG
GCTCACTCCTGTAATTCCAGCACTTTGGGAGGCTGAGGTG
GGTGGATCACCTGAGGTCAGGAGCCCGAGACTAGCCTGGC
CAGCATGGTGAAACATCGTCTCCACTAAAATACAAAAAAT
TAGCCGGGCATGGCGGTGCGGGCCTATAATCCCAGCTACT
CAGGAGGCTGAGGCAGGAGAATCGCTGGAACCCAGGAGGC
AGAGACTGCAGTGAACTGAGATCATGCCAGTGCACTCCAG
CTTGGGTGATAGAGTAAGACTGTGTCTCAAAAAAAAAAAT
AAAATAAAATAAATAGGCATTTTCCTTGGTCGTCTTAGAA
ATTTGTATGATAAGAAAGTTTAAGTGGCAGAGCGACATTT
GGGGAAGGAATGAAAAGTTGGGAAAGAGGAGATTCTTTAC
AGCTTCATTTTATAGAGCTGTCATCTTTATGGGGTTGAGG
GGTGGGGAGAAGCTGGGATTGTGGGGTGGAGCACAGTGAC
AGCTGTGCTGAGACTGAGATGGGTGTGCTCTGTGGTAGTT
TGCCATCATCTGTTTAGAAGAGTTGCCAGTGCATTTCAAC
ATAAGCTCAGTAAAGATAGTGCTATAGTTTTGGTTATTAC
TTTTAATAAAAGATAATCTATTCTAAGGTAATACCTTAGA
TTAACAAAATCCCATTTTTCCAAGTATATCCAAAACTTGG
TCTTTCTTTCTTAATTTTCTTCCCTCATGGAGGCAGCATT
CAGTGGCCAAAAGCAAGCATAGCGTTTGAATGAAACCTGG
GTTCCTATTCTAGTGCATTCTCTTTTTAACTGTGTGACTT
GGGGCAAGTTACTTAACCTATTTGAATCTTGGGTTCTTCA
TATATATAATGGGAGTAATACACAGTGCCACATATTGTAT
GATTCCATTGATACGAAATATCCAAAATAGGCAAATTCAT
AGAGATAGAAAGTAGATTAGTGGTTGCTAGGGGATGTGGG
GAGAAGAAAATGAGCAGATAAGGGGTGACTGCTAATGGGT
ATGGGATTTTTCTGGGAGGAGATGAGAATGTTCTGGAATT
AAATAGTGGTGATACTTGTACAATTTTGTGAACATACTAA
AAGCCACTGAATTGTACACTTAAAAGGGGTGAATTATATC
TTAAGAAATAAATAAAATGGGAGTGATAATACCTGCCTTA
CAAAGTTGTGACATTTGGAGATAATATACCTTAAAGCACA
GGCATATAATTTATACTAAATATATGTGGCTGTTTGAGTG
GTGTGTGTGTGTGTGTGTGTGTGTGTGTGTGTGTGTGTAT
GGTGAGCATTGATTTAGAAAGTTGGAACATGGGGTTGGCA
GAAGAATGAGAGGAACAGAAAGAGGGAATGTGGGACAGAA
CAATTTTGAGCTAGAGGCAGATTTAGGCCCGAGTCTCTAG
GCTCCCAGTCCAATTCCGCTTCTGCGGCTCTTCCTTTGTT
CTTTTCTGACCTGGCCATGGGAATACAAAATACACCCTGG
CAGTAGAGAGACTCTGTTACAAATGAGTCATCACCCAGGC
TCCACAGCTTATATGGAACCGTCATTGACTTAGTGGGAGA
CTATCTGATTGAATGAGTATAATGTGGCACTACCTACTCA
GGCTCTTATTCTAGTTTCCACTCCCTGACATTTAGGGCAT
CAGGCCCCTTGTTGCTGATCTTGCTATCTCCTGCTCCCTG
GGAGGAAATGGCCTCCCCAACCACAGTGGCTCTTTGCACC
CTTTCCCTTTCTGGCCTTTCTCCTTCCGAATCTTCCTTTC
GTGGGGTAATCTGTTTCCCATGGTACAGGTCTGCCTGCTA
TTTTTGCTGTTGTTGTTGTTGTTTTGAGACAGAGTCTGGC
TCTGTCACCCAGGCTGGAGTGCAGTGGCACGATCTTAGCT
CACTGCAACCTCTGCCTCCCGGTTCAAGCACTTCTCCTGT
CTCAGCCTCCCAAGTAGCTGGGACTACAGGCACACACCAC
CACGCCCGGATAATTTTTGTATTTTTAGTAGACACAGGGT
TTCACCGTATTGGTCAGGCTGGTCTGGAACTCCTGACCTC
AGGTGATCCGCCCACCTTGGTCTCCCAAAGCGCTGGGATT
ACAGGCATGAGCCACCTTGCCCAGCTGGTCAGCTTGCTAT
TAAAAAGGATTGGGAAATTCTGCCCCCTCCCCTCCCCTAC
CCCTCCCCTCCCCTCCCCTACCCCTCCCCTCCCCTCCCTT
CCCCTCCCCTACCCCTCCTCTCCCCTCCCCTCGCCTACCC
CTCCCCTCCCCTCCCTTCCCCTCCCCTCCCCTCCCCTCCC
CTCCCCCTCCCCTTTCCTTTTCTTATTTTATTTTTTGAGA
CAGTCTCACTCTTGTCACCCAGGCTGGATCTTGGCTCACT
GCAATCTCTGCCTCCTGGATAAAAGTGATTCTCCTACTTC
AGCCTCCTAAGTAGCTGGGACTACAGGCACACACCACCAT
GCCCGGATAATTTTTGTATTTTTAGTAGACGCAGGGTTTC
ACCGTATTGGTCAGGCTGGTCTGGAACTCCTGACCTCAGG
TGATCCGCCCACCTTGGTCTCCCAAAGCGCTGGGATTACA
GGCATGAGCCACCTTGCCCAGCTGGTCAGCTTGCTATTAA
AAAGGATTGGGAAATTCTGCCCCCTCCCCTCCCCTCCCTT
CCCCCTCTCCCTTCCCCCTCTCCCTTCCCCCTCTCCCTTT
CCCCCCCTCCCCTTCCCCTCCCCTCCCCTCCCTTCCCCTC
CCCCTCCCCTCCCCTTTCCTTTTCTTATTTTATTTTTTGA
GACAGTCTCACTCTTGTCACCCAGGCTGGATCTTGGCTCA
CTGCAATCTCTGCCTCCTGGATAAAAGTGATTCTCCTACC
TCAGCCTCCCAAGTAGCTGGGACTGCAGGCATGCACCAAC
CACACCTGGCTATTTTTTTTTTTTTTTTTTTTGGTAGAGA
TGGGGTTTCACCGTTTTGGCCAGGCTGATCTTGAACTCCT
GGCCTCAAGTGATCTGGCCACCTTGGCCTCCCAAAGTGCT
GGGATTACAGGCGTGAGCTCCCATGCCCAGCCTGCCTGCT
TTTAAAAGAGAAAATATTATTGCCTTTAAGCTTATTATAA
TTTGCAATATGTTTAGTCTTAAAAGTCATTACTGATTTCA
GTATGGTTAGTTCTTCAGCCTTGCAAGTAGTTTTTACAGA
AGGCATGGATTTAAATAAAAATCCAATCTGGTTTTTATAT
TTTGTTTTGCTCTGTCAACTTTCTCCTTTTCTTATTTTAT
TTTTTGAGACAGTCTCACTCTTGTCACCCAGGCTGGATCT
TGGCTCACTGCAATCTCTGCCTCCTGGATAAAAGTGATTC
TCCTACCTCAGCCTCCCAAGTAGCTGGGACTGCAGGCATG
CACCAACCACACCTGGCTATTTTGTATTTTTAGTAGACGC
AGGGTTTCACCGTATTGGTCAGGCTGGTCTGGAACTCCTG
ACCTCAGGTGATCCGCCCACCTTGGTCTCCCAAAGCGCTG
GGATTACAGGCGTGAGCTCCCATGCCCAGCCTGCCTGCTT
TTAAAAGAGAAAATATTATTGCCTTTAAGCTTATTATAAT
TTGCAATATGTTTAGTCTTAAAAGTCATTACTGATTTCAG
TATGGTTAGTTCTTCAGCCTTGCAAGTAGTTTTTACAGAA
GGCATGGATTTAAATAAAATCCAATCTGGTTTTTATATTT
TGTTTTGCTCTGTCAACTTTCTCCTTTTCTTATTTTATTT
TTTGAGACAGTCTCACTCTTGTCACCCAGGCTGGATCTTG
GCTCACTGCAATCTCTGCCTCCTGGATAAAAGTGATTCTC
CTACCTCAGCCTCCCAAGTAGCTGGGACTGCAGGCATGCA
CCAACCACACCTGGCTATTTTGTATTTTTAGTAGACGCAG
GGTTTCACCGTATTGGTCAGGCTGGTCTGGAACTCCTGAC
CTCAGGTGATCCGCCCACCTTGGTCTCCCAAAGCGCTGGG
ATTACAGGCATGAGCCACCTTGCCCAGCTGGTCAGCTTGC
TATTAAAAAGGATTGGGAAATTCTGCCCCCTCCCCTCCCC
TTCCCCTCCCCTTCCCCTCCCCTCCCCTCCCCTCCCCCTC
CCCTCCCCTACCCCTCCCCTCCCCTCCCCTTTCCTTTTCT
TATTTTATTTTTTGAGACAGTCTCACTCTTGTCACCCAGG
CTGGATCTTGGCTCACTGCAATCTCTGCCTCCTGGATAAA
AGTGATTCTCCTACCTCAGCCTCCCAAGTAGCTGGGACTG
CAGGCATGCACCAACCACACCTGGCTAATTTTGTATTTTT
AGTAGACGCAGGGTTTCACCGTATTGGTCAGGCTGGTCTG
GAACTCCTGACCTCAGGTGATCCGCCCACCTTGGTCTCCC
AAAGCGCTGGGATTACAGGCATGAGCCACCTTGCCCAGCT
GGTCAGCTTGCTATTAAAAAGGATTGGGAAATTCTGCCCC
CTCCCCTCCCTTCCCCCTCTCCCTTCCCCCTCTCCCTTTC
CCCCCCTCCCCTTTCCTTTTCTTATTTTATTTTTTGAGAC
AGTCTCACTCTTGTCACCCAGGCTGGATCTTGGCTCACTG
CAATCTCTGCCTCCTGGATAAAAGTGATTCTCCTACCTCA
GCCTCCCAAGTAGCTGGGACTGCAGGCATGCACCAACCAC
ACCTGGCTATTTTTTTTTTTTTTTTTTTGGTAGAGATGGG
GTTTCACCGTTTTGGCCAGGCTGATCTTGAACTCCTGGCC
TCAAGTGATCTGGCCACCTTGGCCTCCCAAAGTGCTGGGA
TTACAGGCGTGAGCTCCCATGCCCAGCCTGCCTGCTTTTA
AAAGAGAAAATATTATTGCCTTTAAGCTTATTATAATTTG
CAATATGTTTAGTCTTAAAAGTCATTACTGATTTCAGTAT
GGTTAGTTCTTCAGCCTTGCAAGTAGTTTTTACAGAAGGC
ATGGATTTAAATAAAAATCCAATCTGGTTTTTATATTTTG
TTTTGCTCTGTCAACTTTCTCCTTTTCTTTCTCCATGCTT
CTGTTCTCTGTTTTACTAGGTTAAGAGAACAGGGAATCTT
TCTCCAATAAATGCACTTCTCAAAAACAATCCTTTCAGAA
TAAAACCTAAAAAAAATTTACGGAAATAAAGGGGAATATG
AATTTTACCTTATGCCTGTTACTCAGTTAATATAGGCTCT
GCTCATACAGATTATGCCTTTATTTACTTTCTTTTCTTTC
CTTTTTTTAAAAAAATATTTAGTTGTATTTATTTTAATGC
TGAATTTACTCCTGTATCATAAGTTTTTGTTTCTTCAGTT
TCTTCTGGGATAACTTTTTCTTCTGGGCAACCTCCTCTTC
TGGTTTAGGAACAATCTGTTCCTTTTCAGTAAGGATCATC
TCAGTGTGGCAGAGAGAGCTCACGTATGGGTTAATCCAAC
CATGAGCTCTGTAGGTCCAGCGGCGCATCTTAGGTGCTTT
GTTCACTTTAATATGCCCAACAGCCAGAGAATCTACATCT
AAAGCCTTAAGTTCAGCATTACTCTCTGCATTTTTAAGCA
CGTGCAGCAAAAATTCAGCAAGCTTTTTGGGCCACTGACC
TTGTGTCCAGCCCCACTGCTTGGCCTGGGCACACCAACCA
ACGCAACCATTGTAATGTTGGAATGGTACACGCTGTTTCT
GTAAAGTGGTATCTTTCAGATACTTCGTGGCTTTTCGTAT
ATGCATACCCTTGATGGCCTGAGAAGTGTCACGAGTATTC
TTAAAGTGAACACAAAGATTTGAACCTCTTGGTATGCATG
ATTTTGTGGGGTTCTCTGGGTCAAGTGAATAGCGAACCAT
TTTCACAGATTACCTCAGGCCACGTAGGGGAAGGGGCCCC
TTCCCCTTCCCCTTCCCCTTTCCTTCCCTTCCCCCTCTCC
CTTCCCCCTCTCCCTTTCCCCCCCTCCCCTTCCTGAGTTT
CCCAAATTTCCTTTCCTGATGCCCAGGCTGGAGTGCAGTG
GCGCAATCTTGGCTCACTGCAACCTCTGCCTCCCAAGTTC
AAGCGATTCTCCTGCCTCAGCCTTCCTGAGTAGCTGGGAT
CGCAGGCATGCACCACCACACCTGGCTAATTTTGTATTTT
TAGTAGAGACAGGGTTTCACCATGTTGGTCAGGCTGGTCT
CGAATTCCTGACCTCAGGTGATCCTCCCGTCTTGGCTTCC
CAAAGTGCTGGCATTACCGGTCCACCGCGCCCAGCCATTT
CTTTTGTATGATAGCTGTGGGTATGTTTGTCTTAGCCTGC
TGACGAGATTGTGTACCTCTAAGGGTAAAGAGTATGTTTT
ACTCATTTTGTACCCCCTGTAGTGCCTACCAGAGTGCTTT
GTACATAATGGGCAAATAAATATCTGTTAAATTATTTCCA
CAGCTGGTGGATATTGGAATGATGTTTTGAAATTAAATGC
AATTTAATTCCTTCTTTGGAAGGGCATTTTTTGGCCCCAT
AGAACATAAGCATTTTTGTAAATTCACACACATTTTACAG
TCTGGGCCCCTAAAAAAGAACAATGATAGGCATTTGATAG
GTGATTAGTTAGGCTGCAGTTGCATTCTTTTTTTTTTTCA
TTAAAAAAATTTTGTTTTTAATTTTGTGGGTACATAGTAG
GTTTATATATTTATGGGATACCTGAGATGTTTTGATACAG
GCATGCAATGTGAAATAAACACATCATGGAGAATGGGGTA
CCCATCTCCTTAAGCATTTATCCTTGAGTTACAAACAATT
ACTTTCTTTAAGTTATTTAAAAATATACAATTGGGCCGTC
GTGGTGGCTCATACCTGTAATCCCAGCACTTTGGGAGGCC
AAGGCGGGTGGATAACATGAAATCAGGAGTTTGAGAACAG
CCTGACCAACATGGCGAAACCCCGTCTCTACTGAAAATAC
AAAACTAGCCAGGTGTGGTGGCACGGGCCTGTAATCCCAG
CTACGCAGGAGGCTGAGGCAGGAAAATCGCCTGAACCTGG
GAGGTGGAGGTTGCAGTGAGCCAAGATTGCACCATTGCAC
TCCAGCCTGGGCAACAAGAGTGAAACTCCATCTCAAAAAA
AAAAAAATTAAATTATTATTGACTATAGGCACCCTGTTGT
GCTATCAAGTAGTAGGTGCAGTTGCATTCTATGCCAGTAT
CCCAAAGAATTATTTTCATGTTCCAAAGAATGACTTCCAT
GCAATACCAGTAGACCTGAGCTTCACCATGATATGGGAAG
TAAATTCTTAATATTCATTCACTCAGCAAATCTTTATTTA
ATGCCTGACTCTGTACTAGGCACAGGACACACATTGGTGA
ATCACTCTGTCCAACTAACTGAGATTTCTAAATTGATGTT
ATGAAGGAAAGAAGGATTACTGTTTCATCATGTCTCTCCC
AGAGGATTTTCTACAAATTGGTTACCTACTTAATCATTAG
TTGTCTTTGAGTGGGTAGGAGTGTAGGGCATATGGAAAGT
CGTAAGATTAAATGGCATTGATAAGAATAGGAGTTGAGGC
CGGATGCAGTGGCTCACACCTGTAATCCCAGCACTTTGGG
AGGCCGAAGTGGGCGGATCACCTGAGGTCAGGAGTTCAAG
ACCAACCTGGCCAACATGGCGAAACCCCATCTCGATTAAA
AATACAAAAAATTGGCTGGGTGTGGTAGCTCATGCCTATA
ATCCCAGCACTTTGGGAGGCCAAGGTTGGTGGATCACCTG
AGGTCAGGAGTTCAAGACCAGCCTGGCCAACGTGGCGAAC
CCCTGTCCCTACTAAAAATACAAAAAAGTATCCGGGTGCG
GTGGCAGGGACCTGTAATCCCAGCTACTTGGGAGGCTGAG
GCAGGAGGATCTCTTGAACCCAGGAGGAGAAGTTTGCAAC
CAGCCGAGATTGCGCCACTGTACTCCAGCCTGGATGACAG
AGCGAGACTCTGTCTCGTTAAAAAAAAGAATAGGAGTTGA
AATGTTCTGCCCACTTTCTGACAGTAGAGGAAAATCAGCC
TATTTTCTCTTTGATGGAAAAATTATATCATCTTGTTTTC
GTGGTTCAAATGCAGAATGCATTTGTGAAGATTACTGTTA
GAGCTTCTTTCATTTCCGTCTTTCTTAGAAGTTACAGAGA
AGCCGGTAGGAAAAGTATGAGGTATGAGTGGATGTGGTTT
TTTTGGTTATGGTTGTAAAACCTAAGGTTAATTTGCTCCT
TCTTACAGGAAAATAGCCTCTAGGGATGACGGGGTTTGCT
TCCTACATGGTGCAGGGAATCTGAGTAGTGTCATTCATAA
CAACACTACAGAGGGTGAGTCCATGTGGGGGGTGCAATTT
TTCTATTTTTACTTTGCAGAGCTCTGACTGGAGTGCCCTG
GGAGGATGTCCAGTCTCAGCATAGGCCATTCCCAGGCTTG
GAGGTTGATTCAGTTCTTTGTCACACAGTTTGGTGATCCT
ATGGAACCTGGAACTTGACACTTACATGACCAGAGGAGAA
CAGATGTAGAAATGCTTAAGATATGTGTCTCCTTGCTTTG
AGCTATAAATGAGACTCTCTGAAAAAGTTCCCTTATGTGT
AATGTTCCTCCAAAGTCCAAACCAAAACTCTTGGAGGGAA
AGTTGGTCAGAGCATGCAGACTCGTCAGTATCCCCTGCGG
GTTCTGGTTGAAGTGCCCATCACAGGCAGTGTGTTTTTCT
ATTTGCTTCTCTAGGCAGTGTGAGCAGTTTGGATGTATTC
CCCAGCTGTGTGCCACGTGGCTGTGGGAACCTTTTGACCA
CCACTTTCTTTGGAGTTGGGCTTTATTATAACATGCTTCC
GTTCCCTGGGGTGGTGTGCTCTGGGCAGGATGATGGGAGT
AGGACTTGAGGATTGTTTTGCTTTTCACTTGTCTAACTAA
TGATACATCAGAATTGTCCCAAAGAATTATGTCTAGGTTA
TGTATTTATAAAAGCCTTTGATTTTTAAAAAAAATTCCCC
TTATTTTAAAAAAGTACTTTCATCCCCAAAGTGTCTAACT
TCAGTTTCATCAGATTAAGAGCTTTAGTGCCTGGGAGGCT
GAGGCAGAAGAATCGCCTGAACCCGGGAGGCAGAGATTGC
AGTGAGCCGAGATCATGCCACCGCACTCCAGCCTGGCGAC
AGAGCGAGGCTCCATCTCAAAAAAAAAAAAAAAAAAAAAA
GCTTTAGTGCCTTATTTATGCCAGACAAATTTCAGTTTAG
ATCTGTTTTTAATATTTTTAGTCTATTTAATGGGGAGAGA
ATTTCCCAGGGTTTTTTTTTTTTTTTTTTTTTTTTTAAAT
CAAGTCAAACTTGCCAGAGCAAAGACCAAGGCCCTATCAC
AAATGCAGCTAGGTTACAAGACTATTTTAAATAAAAGCTC
TTTCTATTCAAATGAGAGGGACAGTGAGAGTGAACCAGTA
TGGAGTTTACATTTTAGGACTATTCCATATGATATTCTCT
AGCCTTAGGGTTTAATATTATGGCGATATCTAGGTGCAAG
GAGGAATGTGGGGGAATATAGCTAGTAGAAGAAAAGTCAT
TCTTGTTTTTTAGTATATAAGAACCCCACTGAGGAAACCT
CTTTCACTTTCTTCTGATTGAACAACTGACATGCTCTTCT
GGTTCTGTCCCATGGAGAGAATTGGAAAAGTTTTGCTGCT
TTAACTTGGAAAAGTGGTTTGTTGGTATAGGATAAAAGTA
GTTAGTGTATAATGGTGATATAGTCTCTACCACTAATAAA
CATAAGGGGCCACTACAGGCAGTGCAAAATCAAAGTCAAG
CTTCCTCTGGTGGTTTCTTTCTTTCTTTCTTTTTTTTGAG
ACAGAGTTTCACTCTTGTTGCCCAGGCTGGAGTACAATGG
CGTGATCTTGGCTCACTGCAGCCTCCACCTCCCGGGTTCA
AGCGGTTCTCCTGCCTCAGCCTACCGACTAGCTGGGATTA
CGGGCATGTGCCACCATGCCCAGCTAATTCTGTATTTTTA
ATAGAGACGGGGTTTCTCCATGATGGTCAGGCTGGTCTCA
AACTCTCGACCTCAGGTGATCTGCCCGCCTCGGCCTCCAA
AAATGCTGGGATTGCAGGCATAAGCCATCATGGCTGGCCT
TGGTGGTTTCTTATTTAATGAACCTGATGGTTACAGGTAA
CTTTCATCAGACTGTTCTATACTGGAGCATCATGTTGGTC
TATACTGCTTAGACTTGTGGATTTGGATTCCAAGTCTGAT
CCTAAACTACTTACTTAGATCAATGCCTTGAACTCCCCAG
ACTCAGAACAAGCAATAGTAAATATCACAGGAAGATTGAT
GGGATGGAAGGTAATGTGCAGGGCAAAAGTGGAGACAGTG
AAGAAACTTGTTGTTGTTCAAATCCTGTTATTGCTGTATT
TGATGTATTTTTTTTCCAGCTGGTTTTTCTTGTCGAGAAA
AATCCTATCTTTTGATCTCTTTCCTCTGAGATCAAGAGCT
GGATATGCTTTGCTAGGTATACCTTTGGATCCTAAAAAAA
TTATTTTGAAATAATTTCAAACATACATAAGTGTTGCGAG
AACAATAAAAGAGTTCCAATACCTGCTTCATGTAAATTTT
CTAGTTGTTAACATTTTCATGGATTTGTTCCATCACCCAG
TCTCTCTCCTTCCTGATCTATATTAGATGTAGGCTTTTTC
TGAACCTTTTGAGAGCTGAGTGCAGATAGGTTTTCTCATC
TCCTCTAAACACTCCACTATGCATTCCTCCCAAACAAGGA
TGTGCTTTTATGATCATCATACAGCTCGCCAAATCAAGAA
ATTAGCATGGGTTCAGTACTACCATCCAGTCCATAGACCC
TGTTCAGGTTTTGCCAACTGTCCCAACAATGTCTCCTTTT
TTTTTTTTTCCTTTCATCACAGAGTATATGACGTCAACCC
ATCCCTGGAGATGTTTCTGCACCTTAAATTCACCAGTTTT
AGGGCCAGGCGCAGTGGCTCATGCCTGTAATCCCAGCACT
TTGGGAGGCCATGACGGGTGGATCACCTGAAGTCAGGAGT
TCAAGACCAGCCTGGTCACTATGGGGAAACCCCATGTCTA
CTAAAAATACAAAAAAAATTAGCCAGGCATGGTGGTGCAT
GTTTGTAATCCCTGCTACTTGGGAGGCTGAGGCAGGAGAA
TTGCTCAAACCCGGGAGGTGGAGGCTGCAGTGAGCCGAGA
TCATGCCATTGCACTCCAGCTTGGGCAACAAGAACGAAAC
TCCGTCTCAAAAAAAAAAAAAAAATTCACCGTTTTTTGCT
TTGCAGTTGATTAGTTTGTGAATTCACCATTTTTTTTCCT
TTGCAATTGATTAGTTTGTGGAGAGGTGTTCTTGTATTTC
ACTGATACCCTGTTTCTCAAAAAACTTCCTTCCAGTAGAC
CTAGCAGCATTCACTGACAACTCCCACCTGTCTCAGTGAT
GGGGTTTTTTTGTTGTTGTTTTCTTTTTACAGGCAAGGTC
TTGCTCTGTTACCCAGGCTGGATGGAGCGCAGTGGTGTGA
TCATAGCTCACTGCAGCCTTAATCTCCTGGGTTCAAGCAA
TCCTGCCTCAGCCTCCCTAGTATCTGGGACTACAGGCACA
TGCCACCGTGCCTAGCTAATTTTTATATTTTTTGTAGAGA
TGGAGTCTCACTCTGTTGCCAAGGTTGGTTTTGAACTCCT
AGGCTCCTTGAGCTAGTGCTAGGACTACAGGCATAAGCGA
CCGTGTGCAGCCCAGTGGTGATTTTTATATCCATCATTCC
TTCCATATGTATTAGTTGTGGTCGACTGTAAAGAAGAGCT
TTCCTTTTCTCTTGTTTATTTAATCAGTGTAGACTTGTGA
ATTTTTTCAATGGATTGTAATATCTTTCTATCACTTTTTA
TTTTTATGCGTAAATTGTCCCCACTTTGGTGAGTGAGTTT
CCCTTCAAGCTGGTTCCTGGGTCCTTTTGACATATTCCCA
TCTTTGGATCATTGTTAATGCTTATAAACTGTTACACACT
GCCTTCCAAATGCCAGAAACTAAGCCCTCTGTGAAGCATG
GGATTGGCTTCCTTCAAGGAACTACTTCCATCTCTGCATC
CCATACATTAAAGCCTCAACTGCCAGCTGTGATTCTGTTC
CCTCTGTAGTGTGACCAGTCTCAGGAGCAGTTTCACCCAG
AAAGGAGCTTGTTCAGCATGCTGCTGAGTGCGTTCCCATT
TCACATGGCTCCCAGGGAGTATCAGCCCCTAGGGAGGCGG
TCTCCTCTCCCCGGGTGCCAATACTATCTGCTTCTTAAAA
GCTGTGAGAGATCTTAACGTGGTCCTGACATAGAATAATT
TTAGAGAGACTTCTGCCAACTTGACTTTTCCGATTCCAGC
AAGAGCTTTGCCTACTAGAGTGCATTTCAGTCTCTAATCT
TCAATAACCATCCCCTTCAAAAGAAATAGCATGTACTACT
TGGTCCTGAAGATTCTGAAAGTCAGACTACCTAAGCATCT
CTTTTCCTTAAATGAGGGTGCCTCCTGTGTCAGTCTTTAA
AATTTAGCTGAAGGTCAGAGAGCTTGTTTAGAAAGTATAA
ATAAATATTTCTGGACTGAATTTTTTCTCTCTCAGCCCCT
GGAATTTTTGTAGCTTAGTACTTTGAAGCTTGTGGTAGAA
TTGACTGTAGTAGAAAGACTATATAAGATTACTTTTTCAA
TTTAGGATTTGTTCTTTTCTCTACTTTTGGTATAGATAGT
AAGAAATAAAACATCACTACCTATTTGCGGAAATGCATAT
TTGTGTCACTGCTTGCCTCAGTTAACTATAAAATCCTTTG
TTTTTCATTCACTTTCAGAAGGGACTTAAGTTGACTTCCC
ATAAAAGCATGGAAAATTCAATGTTAGAAGTGATATTTTT
GGCCAGGCATGGTGGCTCACACCTGTAATTTCAGCACTTT
GGGAGGCTGAGGCAGGCAGATCACCTGAGGTCAGGAGTTT
GAGATCAGCCTGGCCAACATGGTGAAACCCTGTCTCTACA
AAAAAAAAAAAAAAATTAGTGGCACTTGCCTGTAGTCCCT
GCTACTCGGGAGGCTGAGGCACGAGAATCACTTGAACCTG
GGAGGTAGAGGTTGCCCTGACCCGAGATCATGCCACTACA
CTCCAGCCTGGGTGACAGAGCTGGAGTTTTGGCACACGCC
TGTAGTCCCAGCTACTTGGGAGGCTGAGGCACAAGAATTG
CTTGAACCAGGGAGGTGGAGGTTGCTATGACCTGAGATCA
TGCCACTGCACTCCAGCCTGGGCGACAGAGCTGGAGTTTT
CTTTTTTTGAGCTCTGTCTCTGTCTTTTTTTTTTTTAGGT
CAGGCATGGTGGCTCACGCCTGTAATCCTAGCACTTTGGG
AGGCTGAGGTGGGAGGGTCGCTTGAACCCAGGAGTTTGAG
ACCAGCCTGGGCAACATAGTGAGACCCCATCTCTATTTAA
AAAAAAAAAAAAAGTGAGATTTTTAAAACTACCAAAGGAA
GGAAATCCTTGGGTACCAGGAACAAGTATTGCAGTAATAA
CTCTGTTGAGACCTGAATTAACTCTGAAGTCCATGTTAAC
TTTATGAGCTGCAGGAGTATAATAAAGCAAAAGCATTTTC
TATTTCACCGACTTTTATAGTGCCTTCCCTACGTTGGACA
TAGACTGTACCTTAAGAGCCTTCAGTTACCTTTCACAAGT
ATGTATTATTGATTGGTAGTGGCTGAAAGGTGTGATAGAT
TTCCTTACTCATCTTAAGGGTCATGGCCAACACTTCTCTA
ACAAAAGACAGTTTAACAAGAGAAAAGCATAACAAATTTA
TGTGACACGGGAGCCTTTAGAAATGAAGTCACAAAGACCC
AGGGAAAACTGTCTGTTTTTTTGCTTAGGTTTGATGAAGA
ATTGACTGCTGTGTAGAAAGTGATTGGACAGTAGGACATG
ATCTAATGGTAATAGACTGAGAAACCCAGCAAGGCTGGTC
TGCTCAGGTTATTCTTGGGCTCTCTATGTGCATTCCTTTC
CCCAGGGTGTGGGATGTGGCAGGTCCTCTCTGGAATGAGG
GTCTTCAGAGGACAAGAGAGCAACCTTTCTAGTTTTATGG
CTTGCTTCAGAGAAGAGGATTTCTAGTTAGTTCCTTTTTT
TTTTTTTTTTTTTGAGATGGAGTCTCACTCTGTTGCCCAG
GCTGGAGTGCAGTGGCACGATCTTGGCTCACTGCAGCCCC
TACCTCCCAGGTTCTAGCGATTCTCCTGCCTTAGCCTCCC
AACTAGTTGGGATTATAGGCACATGCTACCACTCCTGGCT
AATTTTTGTATTTTTAGCAGAGGTGGGGTTTTACCATGTT
GACCAGGCTGGTCTGGAACTCCTGACCTCAAGTGATCCAC
CCACCTGGACCTCCCAAAGTGTTGGGATTACAGGCGTGAG
CCACTGTGCCTGGCCAGGGTTTCTAGTTTCTATGGTCTTG
AGGAAGAGGAATTCTGGTTTCTGTGAGTAGCTTAGGGGGA
GAAAAAGGGGAGGCAGACAGGAAGCCAGGAGAAGGTCAGA
GAGTAACCTTGCTTCTGAAGCCTTCCAATCTCCTTTAGTT
CAAAGTGCTCAGCATGCCAAAGCACCATACTTTGGGGTAT
TGTTTTCTGAGCCTGACGGGATGGAAAATAGGCAAGAAGG
AGAGTGTGTTGCTACAAATCGATTGCCATTACCCCAAAAA
CAATTTAAATAAAATATCTATCCTAAAGAGTCACTAGCAA
CAGAAACAGGTCATGAGTATTTCTTCCCTCCCATCTTCTT
TTTTCAAAGTAGTCACCCAAACAGTAATACACACTCACTG
TTGAGCACAGCACTAAGAATTTCTCTGAAAAGAGCCTACT
GTTTCTCTTAGCAAAGAGACTTTAGAGATCTCAGGTAGAA
TAACATTTTTTGAAAGTGTGTACCAGCCAGCGGTAATGCT
GCGGTTTTCTCCATATGCTTTATTCCTCATGGTTTGGGGC
AACTTTCACAGGGATTGTATCAGTCTGCTTTACATTGAGG
TCCTACAGTTACTAAATTGCATTTGACCCCAGATTGGAAA
ACACTGTGGCATGGGGGCATTGTCTACTGGCCCCCAGAGA
TCTAGGTACAGTTCCTGCTTATCTCTGCAGTTCGCTGCTC
AGAGAAGTGGAGAAACCTGAGCTGTTTTTTGTTTTTTTCT
TTTTGAGACGGAGTTTCGCTCTTGTCACTCAGACTGGAGT
GCAATGGCGTTATCTCAGCTCACTACAACCTCTGCCTCCC
GGGTTCAAGCAATTCTCCTGCCTCAGCTTCCCGAATAGCT
GGGATTACAGGTGTCGGCCACCATGCTCGGCTAGTTTTTG
TATTTTTAGTAGAGATGGGGTTTCACTATATTGGCTAGGC
TGGTCTCGAACTCCTGACCTCAGGTGATCCACCCGCCTTG
GCCTCCCAAAGTGCTGAGATTACAGGCGTGAACCACTGCG
CCCAGCCTGGTTTGGTTTTTTGAGCATCCATTTCCTCATC
TTTATTATTTTTTGAGGCAGGTGACTCACCCAGGAGAGTC
TCACAGTAGCGTGATCACAGATCACTGCAGCCTCGATCTC
CCCAGGGTCAAGCAGTCTTCACACCTCAGCCTCCTGAGTA
GCACACCACCATGCCTAGCTGATTTTTTTAAAATTTTTAG
TAGAAACAAAGGCACGGCGGGGGTTGGTCCCTTTGTTGCC
CAGGCTGGTCTTGCACTTCTGAGCTCCATCCATCCATCCG
TGTCGGCTTCCCAAAGTGCAGGGATTACAGGCGGGAGCCA
CCATGCCTGGCCCATTTCTTCATTTTTAAATGGAGTTAAT
AATCGTCCTTGTCTTGTAGAATTGTGAGCATTAAATGAGA
TGAAGCAAATAAAGTGATCAATACATAGAAAGGGCTCAAT
AAATGTTATGTAAAACAAAAACCAAAATAAGTTGCTGCTT
TAGTTGTTCTTCTCTTCCATCTAGCTTGAAACTTTTGTTT
AGAAGTAAACAAAAATCAAAATCTGTATTAAGAACCACCA
CCAAGAACAACAACAACAACAAAAGCCTTGGTTTGCACTT
AAAACAATTTGATATGATTTTTCCTCCAGCCAGAGTTGGC
AGGGTTAATGTGAGCCAGCTGAGAAGCCATGCTGTTACCT
TCTGGCAGCCCATATGCAGATGCTGTTGTATTAATTACAA
AAGAAAACTCGATTAACTTGGAAGTCCTTTAACTGTCAGT
GAGGCAGCTGCTCCAGCTCTGAAACAGGTTTTCTTCCTCC
CTCCTACTGTCAGTCTACAGCTTTTAATCTCTTCTTTAGA
GAACTGCTAAGACTGCACTGTAGGTCCTCAGAGCCCCTGG
CTAGTTCAGTCTACTTTTTGATTTGCAGTTATAGTGGTCC
AAGGGGCGCTTGCATAATTAAATTCACATATAATTTAAAA
TAAAATAAAAACAACCATACCAACCACCCACCAAGAACAA
CAACAACAAAAGCCTTGGTTTGCACTTAAAACAATTTGAT
ATGATTTTTCCTCCAGCCAGAGTTGGCAGGGTTAATGTGA
GCCAGCTGAGAAGCCATGCTGTTACCTTCTGGCAGCCCAT
ATGCAGATGCTGTTGTATTAATTACAAAAGAAAACTCGAT
TAACTTGGAAGTCCTTTAACTGTCAGTGAGGCAGCTGCTC
CAGCTCTGAAACAGGTTTTCTTCCTCCCTCCTACTGTCAG
TCTACAGCTTTTAATCTCTTCTTTAGAGAACTGCTAAGAC
TGCACTGTAGGTCCTCAGAGCCCCTGGCTAGTTCAGTCTA
CTTTTTGATTTGCAGTTATAGTGGTCCAAGGGGCGCTTGC
ATAATTAAATTCACATATAATTTAAAATAAAATAAAAACA
ACCATACCAACCACCCATCCCGCTCACATCATTGTTCTTT
CAGCAGTTAAAACCTGGCATTTTAGAACTGGAAAGCATGT
TAAAGATGGTCTAATCCAACTCCACCCCCCTCCATTTACC
GATGAGCATTTCAAGGCTCAGAAAGATTGAGTGGATTGCC
AAGGTCACAGAGCTAGTCAGAGTTGCAAAGCCTGCCTTCA
TTCTCGTGCTGTTCCCACTTCCATATTGCACTCTGCATCA
CTGAGCAGTGTGTGAGAATCCAGGAGTAAAACCATCTGCT
TTCAACTTCGTTTCTCTCCATGCCCTTGTTCAAATCTGGT
AGAGATGTCAAATGGATGAAAAAGCTAAAGATTTAGTGGG
AGAAGCAAAGGGCTTGGATAGTGACGTGTTGGAAAACAGA
GATGGTGATGTTTGCCATAGACTTCTAACAGTGTACTGGG
ATCAACTTCAGCACCCTTTCCTATTGCGCTGGTCTTTGGT
TGTTTTGACAGTAGCAAGTTTATTTGTGGTGACTTTCTGT
AGGAAAGATGGAAGGGGGAAGTGTTCATTTGGGTCAGATG
AATAATGGGGTGTGTCTGCTCTAGTTTTGGCTGATGCAGC
CTGTTTCATTGGCTGTCCTGTAGTTGACACTTTGTTTCAG
AGGTGCAGAGGCTCTCTCCCTCTCGTCCTGAAAAGTGATT
TAGTTGGTTTTCTTCTCTATTATCCACTCTCCAGGTAGTA
GCAATAACAAAGATTATTTAGGTTTGTTGGTCTTTTTGTG
ATGAAACCATTTTTATTATAGGAATTTAAAGGTTGTCAGT
ATGTATTCACACGTAGACATGTGAAAATCTGGGGAGGACT
GGGAATAGAAGAAAGCTAGGAAGTGTAGATGAGGTGAAGA
CAGTCTAGCTGGACTTCTCACTGCTCGAGCTGAGACTATG
GTAGTTAAATTCCACAAGAGGAATGGAAGGGTCCTATTCT
TGTTTTTTATTTTTATTTTTATTTTTGAGATGGAGTCTCG
CCCTGTTGACCAGGCTGGAGTGCAATGGCGTGATCTTGGC
TCACTGCAACCTCCGCTTCCCGGGTTCAAGCGGTTCTCCT
GCCTCAGTCTCCCAAGTAGCTGGGATTACCACTGCGCCCG
GCTGATTTTTTGTATTTTTAGTACAGACAGGATTTCGCCA
TGTTGGCCAGGCTGGTTTCGAACTCCTGACCTCAGGTCAT
CTGCCTGCCTCCGCCTCTCAAACTGCTGGGATTACAGGCG
TGAGTCACTGCACCTGGCTGAAGGGTCCTATTCTTTTATC
CACATGAAGGAGGTTTTTAGGAGTGATGATTGCTCTTAAA
CTATTCATCATGATACTGGACTTTTCAAAGTATTCAGTGG
GTTTGCTTACAGCTTTCTATAGGTAGCTCTCCCCACTAAA
TGGGTTCTCAGACAAAACAAACAAATCTATGACATTAAGC
CCTTGGTATGTGTCAGGCATTGTGTTGGGTGTTGAGGATG
AAGTAGGATGGTTCTTCCTGCTTTAGATGATTATAAATGG
ATAATTAGAATAAAGCATGGTAAGTGTTCTGCAGTTGAGA
ATAAGGTATGATGAAGGGACTCAGGACTGGCCTGTTGCTA
CTTTTTAAGTGGCCACACAAGCAATTGGCTGTGTCCTCTT
GCTTTTAGGTTGTAGATCAAAAGAGTAGACTAGTTGTCTG
GTGTTACACTCTTGTATTTAGTAAATACCCTTGCACAGAA
TTATATACTTAGTTAACTCTGTTGGTTTTTGAAAGGCACT
CATCTCTTTCCCAGGAGAGTAGATTTGCTTGTTTCAGTGT
CTGGTGTTGCTGATGTATATGTGCGGGCCAGGCTGATATC
CTTATAGACAGACATGAAAAGAAGCGCCCTAATGAAATGC
ATAGAGGGATCTGCGTGAACACAGACCTCTTTAACCCTTT
TGGTGTTACCGTTTGTGGAAGAGAAGGATGCTTGGGGATT
TGAAATCGTAGCTGGGTAGGTTCACTCTGAAGTAGAACCA
CCTCTTAATTGATTCAGGCCTCTCTTGCTTTCAATTCTGG
AAACAAAATAAATGGCCTACAAATAATTTAACGCAGCTTA
TGGTTAAGTGACTAAAGCAAATACAGTTTCAGTTAGTGCC
ACCAAAAATTTCAATTATGATGGATGTGTTTGGCTCAGGG
ATGGCCCTTTTGCAGCCTAAGAACTGTGTGTCTGTGCTTT
TCTGAACAAATGCAGGAATTTCCTGAATCTTAGAGATAGG
CAGACACTGATACTGAAGGAATAAGGAAGTGATATAGTTC
AGGCTGAGAGTTTCAGTGAACTAATTTCGGGTTATTTTTC
TCAAACAGAGATTCTCATTCTTTAGGAAGCTTGTTCTGTC
TTGAACATGATTTGAATGTGTTTGGGGAAGTTATCCATTT
AGATTAGTAGTAGTTGCCTTGAAAGGAGAAGTTTTTTTGT
TTGTTTGTTTGTTTGTTTTTTAGATTTTTATTTTTTATTA
TTTTTTGTACAAAACATCAGGGTGGTGAAAAACAGATTTT
TTTAATTGACATATAGTAATTGTACATATTTATAGGATAC
ATGTGGTATTTATAGGATACATGCGGTATTTCGATATGTG
GGTAAAAATGTGGTAATGGTCAAATCAGGGTAATTGGGAT
GTCCATCAAGGATAATGTTTTTGAAATAAATCACATCTCT
TTCTAGATTTGCCTGGATTTTATCCTAATAGGCAGTTCTT
TCCCTTTGTCCTATTTAGGGTCTTGTCTCCCATAAACAGA
AGGAATGTGAGTTGATTAGGAGGTATTGATGTTAATTGAG
CACCCAATGTTTTAAGGAAACAGATGACTTGGCAGCTGGG
ACGTTGTCACCAGCTATCAGAGAGATGAACTGGAAAAGAT
TCTAGAGCTTATGCAAACTTGAATAACATTTCATTTTATA
CATTTATACATTTTATACATTTATAGCTCATACATTTAGT
AGTAAAATATGTCACAATGAAGAACATAAGCTAAAACCGC
ATATGGTAGATAATTTAAAAGGGCTCTATAGTGCTGTATT
ATGTGCTGCATGATGGCATCTTGGTCAACAAAGGTACAGT
ATTTTTAGCATACGTTTTCTATGTTTAGATATGTTTAGAT
ACACAAATACCACTGTGTTACAGCTATCTATAGTATTCAG
TACAGTAACATGCTGTACAAGTTTGTAGCCTAGGAGCAAT
AGGCTACACCCTATAGCCTAGGTGTGTAGTAGGCTATACC
CATACCACCTAGGTTTGTGTAAGTATACTCTGATGTTCAC
ACAATGACAAAATTGCCTGATGATGCATTTCTCAGAATGT
ATGCCTGTTGTTAAGCAACACATGACTGTAATCTGTGTTC
AAGTATTAGGTCTTCTTTCAGAAGGAAGGGTTTAATTTTG
ACACATTCAGTTATGTTTCTCCTTGGGCTCACATCCCAAC
TAGTGTAGTTTTTTCTGGCTTAGTTATTTTAATAATCTTG
GTGTTTGTGATGGAGTCCTTGTAAACTCCTTAGGCTGTCC
CTCCACTGAATGAAAAAGGAGCGGGGTGGGAAGATCAGGT
CACTCCCACGTTTCTGGGTAGAAATAACAGTTTGCTTCTA
GGGGGTGAGCTAGGGAAAGGAATTCTGTTTGATATGTGAA
GAGCCTTTTCTCACTGGGGTTTTTCCCCTGATATGTCCTT
CAACCAAGGTTCCTAGAAATTTCTCCTCTAGGACCTTGTC
ATCATCATGGGATTTCTGTGTGAGTCCCTCTCTCTCCCCT
TCCTCACTCCTCTCTCTCTACTCCTTTCTCTTCCTGCACT
CTCCCCTTCCCCAACCAGGCCAACTGAGCTGCATTTCCTT
CCCGCCTAAGGAAGAGAAGTACCTCCAGCAGATTGTGGAC
TGCCTCCCTTGCATACTGATCCTCGGCCAGGATTGTAATG
TCAAGTGCCAGCTGTTGAATCTGCTGTTGGGGGTGCAGGT
GCTTCCCACCACCAAGCTGGGCAGTGAGGAGAGCTGTAAG
CTTCGGCGCCTCCGCTTCACCTATGGGACTCAGACTCGGG
TCAGCCTGGCGCTCCCTGGACAGTATGAACTAGTGCACAC
GCTGGTTGCTCATCAGGGCAACTGGGAGACCATCCCTGAG
GAGGATCTGGAGGTCCAAGAGAACAATGAGGATGCTGCTC
ATGTTTTAGCGGAACTGGAGGTAACGATGCACCATGCTCT
CTTACAGGTACCAATCTCATACTTCTGTACCAATTGTATA
CATATATACCAGCCTTCCTTTTATTTTGACTTTCTAAAAA
AGTAATTCGATGATATATAGTCTGAACTCTGATCAGCAGT
GGCTAGTGGAGTCACAGGAACATAATCTGGGAAGTTGAAA
AACAAACAAGGCTGTAGCAATACCCATTCCTGCCTCTCCT
TACCATGCTGCAAGGCCCTGAGTAGTTTGCTTGTCTCCTC
ACTTTCCTTATCTCCGTTTCTGAAATGAAAGGAATATGTG
ATACTTGTATCTTAGCATGCTTTTACAGAATAATTGTAAT
CAAAGTTAGAAATCCTTTCTCATTTCGTAACAGGGAGATA
TTGCTTGAATTGTCTCTAGTTACCTCTTTCTAAAAGGAGT
GATAAGATGATGGATGAGTATTGTTCTTACTAGAATTGAG
ACCAAGTGAAGAATTTTGTGGGTTCTTCCTTAGATCTAAC
CATTAATTTACTAAGTAGTACAGAGGATAGATCGTTTCTC
CTACTTTATAAGGAACATAGGAATGTGAGGACGGGTCTGG
CTCAGTGTAGGGAGACATGGAGATCCTGTTATTTGAAGAG
TATCTTAGTTTCTCTCATAAACTCCCAAAGAGAGCACAGA
TCTGTGCCATCTCGTAAGATATCATATTGTCTAAGACTTT
ACACATTATCACTTAGGAAATACTTCTGTCTTGGTCTGCG
TTTCCTTTCCTACTGGATAGTTAGGACCAGGCTATTTAAT
TAGACCAAATGGGGATGTGACTATGGCAGGTTCAGGAGTG
GGTAGGGATAAAATAATTCAGCCATACTCAGAGTTTGACT
CTTGGTTAACTGTGCCAGGAAGGATGGGCTAGTTTGGCAG
GACGTGAAAGAGTGGTTTCTTCTTTCTTTCTTTCTTATAA
CCACTTCATCTACCCCACTTCTAAGAAGCTTAGTTTCTCA
GTCAGTGAATGAGTCCTTTGGTTGTAGCCATGGCCTGTGA
CACTCTAGAAGCAAAAATTGTCAACTCATTTCCTTCCACA
GTCCATATTTCTTTCATCTTGATAAATGCCACAGGGGGCT
ATGTAACAAGCCCCCATTCTCTCTCAGCTCAGTTTCAGTG
GTGGTTTCCTGTGTTTTCAAACTGAGAGTTCACATTTCCT
AGCTCCAGGATAATGTGAGGGTTTTTGAATAGCTCTGATA
GTAACTCTGGCAGTAATCTTTGTATATTAACTGTGGCATG
TTCATTTGACCCATGAACTTCTTCACAATTCACAAGTATT
TCATCCATCCATACACAGTCTCTCTGTAGTATACAGTCTT
GGTCTAGTTCCTTCAAGCTTCCAATAGCTCAGTGGTTTTC
AAACTTATATATATATATATTTTTTCTTTTCTTTTCTTTT
TTTCTTTTTTGAGATGGAGTCTCTCTCTGTTGCCCAGGCA
GGAGTGCAGTGGTGCGATCTCAGTTCACTGCAACCTCTGC
TTCCTTGGTTCCAGTGGTTCTCCTGCCTGAGCCTACAGAG
TAGCTGGGACTACAGGCACCCACCACCACACCTGGCTAAT
TTTTGTAATTTTAGTAGAGACAGGGTTTCACCATGTTTGC
CAGGGTGGCCTAGAACTCCTTACCTCAGTGATCCAGCCGC
CTCAACCTCCCAAAGTGCTAGGATTACAGGCATGAGCCAC
CATGCCTGGCTATTTTTTTATATTTTAATTCACTGTAAGA
CATACATTTTCTTTCAGGACCCAGTACATATATACACATA
TACATTTGAAATATAAGCTTCATGAAATATTACTTTTGCT
TTCTGTAATACATACTGATAATTTCTTCTCTCTTCGACTT
CATTTTTTGAAAATGTTAGTAGCAACCCACTAAGTTGATG
CTATGACCTGTAGCTTAAAAAACACTGTTGGGCTCAGTGG
CACACACTTGTAGTCCCAGCTACTGGGAAGACTGAGGCAT
GAGGATTGCTTGAACCTAAGAAGTTGTATCCAGCCTGGGC
AACATAGTGAGACCCTGTCTCTAAAAAAAATAATAATAAT
ACTGTTAAATAGCAGAAGTGACTGCTGTGAGTCAGGTGGT
GATTTTCCCCATTCTTGCCTTTAATAACAATCCTGGAATG
TGACAAAGCCATCTGCAGGAGAGGCAAATCATTTGACTTT
TTTCTCTTAGTCCCTTCATTTTATTTTTTTTAATTACTAT
TATTATTTTTTATTTTTTTGAGAGAGAGTCTTGCTCTGTG
GCCCAGGCTGGAGTACAGTAGCGCGGTCTTGGCTCACTGC
AACCTCCGCCTTCCAGATTCAAGCAATTCTACTGCCTCAG
CCTCCAGAGTAGCTGGGATTACAGGTGTGTGCCACCACGC
CCAGCTAATTTTTGTATTTTTAGTAGAGATGGGGTTTCGC
CATGTTGGCCAGGCTGGTCTCAAACTCCTGACCACAAGTG
ATCCTCCCGCCTCTCAACCTTGCAAAGTGCTGGGATTACA
GGCGTGAGCCACCATACCCGGCCCCTTCATTTTATTGGTT
TAAATTTCTAATGCTTGTTTGAGCACAGTGACTTATGCCT
GTAATCCCAACACTTTGGGAGACTGAGGGAGGAGGATTGC
TTGAGCCCAAACGTTCAACACCACCCTGGGCAACCTAGTG
AGATCCTGTGTACACACCTGTGGTCTGAGCCACTTGAAAG
GCTGGGGTTGGGGGATCAAGTGTTCCTCCAACCAGTGGAT
GCTGCGGTCAGCTGTGATCATACCACTGTACAACACTTGG
GCAATAGAATGAGACCCTGTCTCAAAAAATTTTTTTTAAA
GATCTTTCTCTTCATTACTTTGTGGGTTTTTTTGTTTGTG
TTTTTGAGATGGAGTCTCACTCTGTTGCCTAGGCTGGAGT
GCAGTGGAGTGATTTTGGCTCACTGCAGCCTCTGCCTCCT
GGGTTCAAGCGATTCTCTTTCCTTAGCCTCCCAAGTAGCT
GGGATTATAGGCGCCTGCCATCACACTTGACTAATTTTTA
TATTTTTAGTAGAGATGGAGTTTCACTGTGTTGGCCAGCT
GGTCTCGAGCTACTGAACTCAAGTGATCCACCCCCCTCGC
CCTCCCAAAGTGCTGGGATTATAGGCGTGAGCCACCATGC
CTGGCCCTGAATTTTTTTTTTTTAAATTTCTAATGCTCAT
TTACTTTTGTTCCATAAATTGAGGTGATAGAAGAAAGTCA
CAGAAAGGAAAGTACGAGCCGTCCCCCCAAGTGCGTATCT
GAGCATGTGTCTTCCCACTGAGAGCTCCCAGGGCCTACTC
CTGGTGTGTGCTAAGCATGCAGACAGAGGGAACAACTGAG
GAGACTACTTGGATGGGATGTTGAGTTACCAAATCAGCTT
TCTCTCAGCATGGTTAAAAAATATATTCTCTCTCCTCTTG
AGGAATTCTCTAGCCTCTCATCTTGTTTCATGTGGTTTGT
GAGGCTTCCTTGGCCAGTGTTTCTCCAGATCTGCTTTATT
CTCCAGTGGTTTTGATGTAGGCCTCGTACCAGATCCCTGT
AGTTCTAAGTTTAGAACCCCTTGATGTTGAGTCTCAGAGG
GCCTTGCAACCTTTGTGGAATCCAAGCACTGCCCTCTCAC
TGCAGCCTGGCTCCTGTCTCTGTTAGATACATCAGCAATG
TCTCAGCTTACTGCTGGGGGCATTGCACAGCAGCTACCTG
GAAGACTGTTCATGCCAGCGAGAATGAGCTTTTTGTTTAG
CTCCAGTTATTTTTAGGACCAGTGAGTTAGCTGTAAACAG
CCCTTCCATCTGATTTGTGAAGAGGGTAGTAAAGAAAGGA
AACATTTAGCTAAAGGAAATCAAGATTGAATTAGGGGAAA
TGCAATGTTCATTTTGAACTGTCAAATTATCAAAGCAGAA
TTTCCCCTGCCCTCTTATACAATGGTCATTCTTCTAATAC
GTTATTTTAAAGTCCTCATAAATTAGCCATTTTCAGTTTG
TTCCAGAATAGGCCAACTCACATGGACCCACACTGCTTGG
TATTCCCACCTTTTTAATTCTGGATCCCCTGAGATTCTCA
GTTCATAGTTCAACAATAGAGGAACACCGTCAAGCCATTA
GTATCTGAAACCTCATTTAGTGTTCAAACATAGTCACTTT
CCAGTTGGCAGCACATTTCACCATTCACCATATTCACTAG
TTGTGTCTTTATATACAAAAGTACTCCCCCTTCCCCACCC
TCATGCTTTCCTTCAAGCACGTATATATGACACCTCCTTT
TCTTTTTCTTTCTTCTTACAAATCTGATGGAACAGTTGTC
TGCCTTAGAGTTGCTCAATCTGATATATCTGTGTGTGGTT
TTCTTTTTTTTTTTCTTTCCTATGAACACCTGTAAGAAAA
GGAAGAAGCAGCAGCAGAAGTGAAACTTGCTCAGCCTGAG
ATGGGATTCCTGCAGCCTGGAGGTGGCATTTCGTTTACTG
TGGCAGTTACATAGCTTCAGTTTATCTACTCTGATCAGTA
GCCTGTTTATCCCCACCAGGTGCTTTTGGCCCTTTGGGCT
GCCACATACTGACCTGGTTTTTGGCTCATGGTGTTATCTG
GTGGGGTTTACTTCGGGGAACCTTTTTTTTTTTTTTGAGA
CGGAGTCCTACTCTTGTCACCCAGGCTGGAGTGCAATGGC
GCGATCTCGGCTCACTGCAACCTCTGCCTCCCGGGTTCAA
GCGATTCTCCTGCCTCACCCTCCCGAGTAGCTGGGATCAC
AGGTGCCTGCCACCATGCTTGGCTAATTTTTGTACTTTTA
GTAGAGACGGGGTTTCGCCATGTTGGCCAGGCTGTTCTCG
ATCTCCTGACCTCAGGTGATCCGCCAACCTTGGCCTCCCA
AAGTGCTGGGATTACAGGCATGAGCCACCGCGCCTGGCCT
TTTTCTTTTCTTTTTTTTTTTCTTTTTTTTTTTTTTTTAA
CCGTTTTTAACTCTAACCAATTGGAGTAGTAAAGTTTTAT
CTTTATAGTCCTCAACTAATAGCTAATGTGTTTTTTTGTT
TTGTTTTGGCTTTTTAATTTTTGAGACAGGATCTCACTGT
GTTGCCCAGGCTGGGAGTACAGTGGTACGATCTTGGCTCA
CTGCAACCTCTGGCTCAAGCGAGTCTCCTGCCTTCTCCCA
AGTAGCTGGGACTACAGGCGTGCATCACCATGCCTGACTA
ATTTTTATATTTTTTGTAGAGACGGGGTTTCACCATGTTG
ACCAGGCTGGTCCCGAACACTTGAGCTCAAGCAATCCGCC
TGCCTCGGCCTCCCAAAGTGCTGGGATTACAGGGATGAGC
CACCACGCCTGGTCACTAATTGTTTTTGTTTGTTTGTCTG
TTTTGCCAACCTGTTTTTAACAAAAAGATATTGGTATTTT
AAAATTTTCAGTAATTAATGCTTTTACAAGTCATAAGCAT
TATAAAGGATCTTAGAATGACAAGCTTACATAAAATTTTA
ACCCCAAATTTACTAAACACTGTTTGTTGCTAGAAAACTG
GCTTCTCTCAATTTTTGTCTAGTTATTGGCATTTCAAGAC
CAGACTGGGCAACAAAGTGAGACCTCATCTCTACAAAAAA
TTAGCCAGGTGTGGAGGCGTACACCTGTGGTCCCAGCTAC
GTAGGAGGCAGAGGCAGGAGGATCACTTGAGCCCAGGAGG
TCGAGGCTGCATTGCATCTTGGGTGACAGAGTGAGACCCT
ATCTCAAAACACACACACACACACACACACACACACACAC
ACACACACACACACACACACCCCAACATCTGTGGCTCATA
CCTGTGGTCCCAGCACTTTGGGAGGTTGAGGTGGGCAGAT
CGCCTGAGGTCAGAAGTTTGAGACCAGCCTGGCCAACATG
GTAAAACCCTGTCACTATTAAAAATACAAACATTAGCTGG
GCATGGTGGCAGGCGCCTGTAATCCCAGCTACTCAGGATG
CTGAGGCAGGAGAATCACTTGAACCAGGGAAGCGGAGGTT
GCAGTAAGCCGAGATCATGCCACTGCACTCCAGCCTGGGC
AATAAGAGTGAAACTGTCTCAAAAAAAAACAAAAAAAAGA
AACCCAACATTTGTTATACATTACTTACCTTTAGTTAGAT
ACCATATTGTCTCTTGAGTATATCTAGGTTAAAAGATAAA
AGTTGATAGGTAAAAGGTAGGAAAGACTGCTGAGTGAGAT
CCTCAGGGCAAGAAGATACTGTTGGAGGAGGGAGTCTATG
GAATTGGGCCAAAAAATGGTCAATTCCAAGGGAAAAGAAA
CAAAGATCATTTATATGTACAGGACAGAGATAAGAAATGA
TATTCTAGAGGTATAATTAAAATTTTAAAAACTCTTATTT
TATGTGGCAAAAAAAGGAAACTGAAGTGATATATTTAAAA
AGGATGTGGAAAGTTCAGGCAAATGCTAAATTATAAATTC
TTTATGGCAGTAATCCTATTTTGTTTTTAATATCTCTCTC
ACCTTTACCCTAGCATGCACTAGCATACATAGTAAAATGT
AACCATCCTGCATACATTGCTTTTTACCAAAAAACCTGAG
AGTTCCTCTTATAGGCTAATATACCTATGAAGGATATGTG
TGATTCAGAGGCAATAATTTTTTTTAATCCCTGTGCTCAC
TATAGTAACCTTGATAGCTCTTAAAAGAACAGCCTGGCTG
GGCGTAGTGGCTCACGCCTGTAATGCCAGCATTTTGGGAG
GCCGAGACAGGCAGATCGCTTGAGTTCAGGAGTTTGAGAC
CAGCCTGGGCAACAAGGCAAAACCCTCTCTCTACAAAAAA
TACAAAAATTAGCTGGGTGTGGTAGCACATGCCTGTAGTC
CCAGCTACTCGGGAGGCTGAGGTGGGAAGACCACTTGAGC
CTGGGAAGTGGAGGTTGCAATAAGCTGAGACCGTGCCATT
GCACTCCAGCCTGGGTCTCTGTCTCAAAAAATAGCTAAAT
AAATAACAACATCCTGTGTGGCCATAAAAAAGAATGAGTT
CATGTCCTTTGCAGGGACATGGATGAAGCTGGAAGCCATC
ATTCTTAGCAAACTAACACAGGAACAGAAAACCAAACACT
GCATGTTCTCACTCAATAGTGGGAGTTGAACAGTGAGAAC
ACATGGACACAAGGAGGGGAGCATCACACACGGAGGCCTG
TCGGGGGCTACGGGGAAGGGGAGGGAGAGTATTAGGACAA
ATACCTAATGCATGTGGGGCTTGAAACCTAGATGACGGGT
TGATAGGTACAGCAAACCATACCTATGTAACAAACCTGCA
CGTTCTACACACATATCCCAGAACTTAAAGTAAAAAAAAC
AAAACAAAATAACATCCTGAAGCTGAGGCTGTATTTTCTC
AATTCACTGTCAGTGATTCATCTCTGGCCTTCCAGGGTTA
GCTCTTGAGGCGAAAATCTGACAGCAGTCACAGTCTTAAT
CTTCTTTTGTCTTCTGCCTTTGCTAGGATTCTACCTCTTT
CCTGCACCAAATAGCTTCCTTTCTGTTTTTACTATCTCAC
ATACTTGTTTGTTTCCTTCTGAGTAGAGGATGGATGGGGT
AGGGAATCTTCCCTAATTCAGAGACTCAGAGATTGAAAAG
TATTGTCAACGGGCAGAAACTGTTGTTAGGACTATTAACA
ATATTTTCTTTCTGACTGCTATTGTGATGTCTCAGCCAAT
CCATAGAGGATATTATCTTGTTTGATAACAGAGCCTTTAC
TTTGAAACCAGCATATACTTATTAATACAGAACCCTAGCT
AGAATTGTTAGGACCCCTGAAAGCTTCTAGTCTATCTTTT
TTTTTTTTGAGACAGAGTCTCACTCTGTCACCCAGGCTGG
AGTTCAGTGGTGCCATCTCAGCTCACTGCAAGCTCCGCCT
CCCAGGTTCACGCCATTCTCCTGCCTCAGCCTCCCAAATA
GCTGGGACTACAGGTGCCCACCACCGCGCCTGGCTAATTT
TTTTTGCATTTTTAGTAGAGATGGGATTTCACCGCATTAG
CCAGGATGCTCGTGATCTCTTGACCTCGAGATCCACCCGC
CTCGGCCTCCCAAAGTGCTGGGAGTACAGGCATGAGCCAC
CACTCCTGGCCGCATCTAGTCTTTTATTCTACTTTCATAA
CTTCCCGAACACCAAATCAGACAGTGCTTGACACACAGTG
GGCCTTCAATGACTGTTTAAACATTGTCTTTGTAGCTACA
CTGACCTGGATTTATATCCTGGTTTTGTCACTTAGCTGTG
TCACTTGGTTCCCTCATTTGTAAGATGGAGCTATAATTCC
TGTCTTTTTTTTTTTTTTTTTTTTTGGGACAGTGTCTCAC
TTTGTCGCCCAGGCTGGAGTGCAATAGCAAGATCTTGGCT
CACTGCAGCCTCAACCTCCCAGGCTCAAGTGATCATCTCA
CCTCAGCCCCTGAGTGCCTGGGACTACAGGTGCATGCTAC
TATGCCTGGCTAATTTTTGTATTTTTTTGTAGAAATGGGG
TTTTGCCATGTTGCCCAGGCTGGTCTCGAACTTCTAGGCT
GAAGCAGTCTGCCTGCCTCGGCCTCCCAAAGTGCTGGGAT
TACAAACATGAGTCAGTGTGCCCGGCCTATAATTCCTATC
TTTTAGAATTGGTATGAGGCTAAAGTGAGAGAATGTGTTG
AAAGCACCTACCACAGTGTCTGGCACGTAGTAAGCCCATT
TCCTCCTCCCTTTTAATAAATCAGTGTCCTTGAGAAGATT
TCCTGCTCTTTCAGTCATCCATCGTTTCCCTGACAATCAT
CCACATTGGAACTCCTCCCAAAACTTAAGGCTTCTTGTTC
CAACTTACTTATAGTTATTCTTCTACTCTTATTAGAGAGA
ACGTTCTTCATAATTCATTATGGCTTATTTTTGTAATAAA
ATGAAAGGAGAAAGCTGTTATAAAAGGTTAATAATACAGA
AGTATATAAAAGTTGAAAGGTAAAGTTTTCCCTCCTTTCT
CTTTCCCTCTTCTCCATTCTAGACAAAATATTTTGTCTCT
CTCAATCTAGTAAGTGGCAAGAGAATACAATTCAGATTTC
TACTGTTATCTGCATCAGTAGATACCTGGGTGTTTGACTG
TCCATTAGGTAGAATGCATAGAGACCATTCAATATATTCT
TATCAACTTGTCGGTTACCTAATCCATTGTCATTTGAGAT
AGAAGAGAGTTCAGATCCTTAAAGTCTTCATGCTTGTGAG
TTGAGAATCAGAGCTAAAGCCTTTGCTTTGGGGTGTTTGG
GATTATAAATATTCTTCTACTTTTAGCATGATGGTCTCAT
GCTTTCTCTGGCTATTGAGGGCTATGACTGTGATTCTGTT
TTTTCTAAGTCTTATATCTGGCCTGAGTTACACACTGATG
CTTTTACTAGGTAGGGAGATGAGCTCGTATCCATTCAATG
TTGACTACTGGGATAAAACTCTGGTTTGCCTTCACATTGA
TCCCTGTTTCTTTGAGGCATGTTATAACCTAGAAACATGT
TATAGCCTGTTTGGTTGCAGCTCCCCCTTGGAAAGCATAT
GTACCAACAAGAGTCAAGGTATTTTCTTTTTTTTTTTGAG
ATGAAGTCTCGCTCTGTTGCCCAGGCTGGAGTGCAGTGGC
ACGATCTTGGCTCACTGCAACCTCCACCTCCTGGGTTGAA
GCGATTCTCCTGCCTCAGCCTCCTGAGTAACTGGGATTAC
AGGTGCCTGCCACCATGCCTGGCTAATTTTTGTATTTTTA
GTAGAGATAAGGTTTCAGTATATTGGCCAGGCTGGTCTCA
AACTCCTGACCTTAAGTGATTCACCCGCCTTGGCCTCCCA
AAGTGCCGGGATTACAGGCATGAGCCACCACACCCAGCCA
AGTCAAGGTATTTTCTATACAATAACAAAAATAGGGAAGT
ATTTTACTTAATATGTAATTAATATTTAAGAGTGATGGTT
CAGGGAACTATTTAGAAATGAAAAAGAATCAGCCCTGTGT
GAAAACAAACAGGAGAAACCTTTCAAATGCCCCATGAGAA
TGTCACGAGAGGAGAACTAGAAGTAAAGTAGCTAGAATAT
GGGGACAAGGATAGAGGTCAAGGCTGTCCAAGGGCAGGAC
AATTATTAATATATAGTTGTGTACTTTTCTATGTGATGTG
AACCTGAGGATTCAGAACTCTAGAGAAAGCAAAGACATCT
GCTACCTACCAACTTTAGCCTGCGTACATAACTGTTTTCT
GGCTTTTTGTTTGTATGTTTGTTTATATTTTAGAAATAGG
GTCTCACTCTGTTGTTCAGGCTAGAGTGCAGTGACATGAT
CACGGCTCACTGTAACCTCAAATTCCTGGGCTCAAGGGAT
CTTCCTGCCTCAGCCTCCTGAGTAGCTGGGACTATAGGTG
GATATCACCATACCCGGCTAATTTGTTTTATTTTTTGTAG
AGATGGAGTCTCGCCATATTGCCCCGGCTGGTCTCAAACT
CCTGGGCTCAAGGGGATCTTCCAGCCTCAGCCTTCCAAAG
TGCCAGGATTACAGGCATGAGACACTGTGCCAGGCCACTG
TTTTCTGTTTGAATTATCAGTTAGTATAATCATCCTTTGT
TATAATAGAGTTTTAGTAATGTGCCATGAGCTACGGAGTA
AGTATTCTTCACCTATAAGAGTCAGTATTCTTAGGAAGGG
GTCAGCCTTCGTCAGTGATTGAGTGATTACTTCTTGGTAT
TTAAAATAGTGTCACTGTCTGGGCACAATGGCACATGCCT
ATAATCCTAGCACTTTGGGAGGCTGAGGCAGGAGGATTGC
TTGAGCTCAGGAGTTTTAAGGCCATCCTGGGCAACTTAGT
GAGACTTTGTCTCTGCAAAAAATTTAAAAATAAATAAAAT
AGGCCGGGCGCGGTGGCTTATGCTTGTAATCCCAGCACTT
TGGGAGGCCGAGGCGGGTGAATCACGAGGTCAGGAGATCG
AGACCACGGTGAAACCCCGTCTCTACTAAAAATATAAAAA
ATTAGCCAGACGTGGTGGCGGGGCCTGTAGTCCCAGCTAC
TCGGAGAGGCTGAGGCAGGAGAATGGCATGAACCCGGGAG
GCGGAGCTTGCAGTGAGCCGAGATTGCGCCACTGAACCCC
AGCCTGGGCGACAGAGCAAGACTCTGTCTCAAAAAATAAA
AAATAAATAAATAAAATAAAATAGTGTCATTTTACACTTT
ATACCCAAAACAAAACCAAAGAAGTATATTCTGGTGTTTG
TAGAGTAGCAAGCTCCTTTCTATTGCATTTCTTTTTTCTT
TTTTTTTTTTTTTTTAAGACGGAGTTTCACTCTTGTTGCC
CAGGCTGGAGTGCTATGGCATGATCTCGGCTCACCGCAAC
CTCCGCCTCCTGGGTTCAAGCAGTTCTGCTGCCTCAGCCT
CCCGAGTAGCTGGGATTACAGGCATACGCCACCACCCCGA
CTAATTTTGTATTTTTAGTAGAGATGGGGTTTCTCCATGT
TGGTCAGGCCGGTCTTGAACTCCCAACCTCAGGTGATCCG
CCTGCCTCAGCCTCCCTAAATGCTGGGATTACAGGCGTGA
ATCACTGCACCCGGCCTCTATTGCATATCTTAATCGTGCC
AAGAAAATGGGTGGTAACAGATCAACTTCTGTAAATTCCA
CGGATTTATGCAGAATGCATTCTGCAAGAGAAATCTCTTT
AGGAATTCACTGTGACTCAATATAGGAATTATGGGTTACT
GTCATGATTCCTTGAGATTCTTTTTACTTGATTGAGTTAG
GAGCAAAATGCTTACTCATTGCTTTATTTTTGGAGTAGAG
GCAAATGCAATTTCAGATAAATGTGTGGGATAAAATGTGC
GGGATGGGAGTTGAAAGAAGATTTTACATATGCCGATTGA
AAGTGGCTTTGAGCATCATTTCTTCATTAATTCATTCCAT
GTTTATTTATTGGATGCTTACTAAGTGCCAGGCACTGTTC
TAGGTGCTAAGAAGGTATGTAGCCATCCATGAAACAGTCT
GAGGTCAGACTTCCTTCTCAGGTGGCCATGCTAAGGCCCG
TAACAGCTCTGGCTTATCCTCTTTATATTAATTTTTATTT
TTTCACTCCCTGTCTCCAGGAGACAGTGTTGGCTTCCTTT
TTTGTTTATAACCGTCAAGCATGAGTCATCCCTTCACTGA
GTATTGCAGAATCGCATATCACATTCCAGCCTAATTTGTA
CTGCTGCCAGGGTCTCTGCCAGCAGCTCTTTGCCTATCTT
CTGATAATCATGATACTCAGAGCAGTGAGACCAACTGCAC
ACGTTGGTCAACTGGGGAAGGGAGAAGAGAGAGCATGATA
CCTGTTTTCTATCCATTTTTGTTTAGTACAAGGTATATTT
AGGAATGGGCAGCTTCAGGCTGGGCGTGGTGGCTCACGCC
TGTAATCCCAGCACTTTGGGAGGCTGAGGCGGGCGGATCA
CGAGGTCAGGAGATCGAGACCATCCTGGATAACACGGTGA
AACCCTGACTCTACTAAAAATACAAAAAAATTGCCGGGTG
TGTGCCTGTAGTCCCAGCAACATGGGAGGCTGAGGCAGGA
GAATGGCGTGAACCTGGTAGGCGGAGCTTGCAGTGAGCCA
AGATCGCACCACTGCACTCTAGCCTGGGCAACAGAGCGAG
ACTCCATCTCAAAAAAAAAAAAAAAGGAATGGGCAGCTTC
TTTGTGGGTGCCAATATATCAGGCCATACTCTACCATTAG
AAAGCCCAAAATCCATGGCCGGGCACGGTGGCTGGTGCCT
GTAATCCCAGCACTTTGGGAGACCAAGGCGAGCGGATCAC
CTGAGGTTGGGAGTTTGAGACCAGCCTGACCAACATGGAG
AAACCCCGTCTCTACTAAAAAAACAAAATTAGCCCCGCGT
GGTGGCGCATGCCTGTAATCCCAGCTACTTGAGAGGCTGA
GGCAGGAGAATCGCTTGAACCTGGGAGGCGGAGGTTGCAG
TGAGCCAAGATTGTGCCATTGCACTCCAGCCTGGGCAACA
AGAGTGAAACTCTGTCTCAAAAAAAAAAAAATAAATAAAT
AAAAAATAAAAAATAAAGCCTGAAATCCCTTTTTTTTTTC
TTTTTTTTTTTAGACAGTGTCTCACTCTGTTGCCTAGGCT
AGAGTGCAGTGGTGTGATTCAGCTCACTGCAACCTCCACC
TCCCAGGTTCAAGTGATTCTCATTCCTCAGCCTCCCAAGT
AGCTGAAACTACAGGCATATGCCACCATGCCCAGCTAATT
TTTTTTTTTTTAAGACAGGGTCTCACTCTGTCACCCAGTC
TGGAGTACAATGGCATGATCTCGGTTCACTGCAACCTCCT
CCTCCTGGGTTCAAGTGATTCTTCTGCCTCAGCCTCTTGA
GTAGCTGGGACTACAGGCTTGTGCCACCACGCCCGGCTAA
TTTTTGTATTTTTAGTAGAGACGGGTTTCACCATATTGGC
CAGGCTGATCTTGAACTCCTGACATGGTGATCCACCTGCC
TCAGCCTCCTAAAGTGTTGGGATTACAGGCATGAGCCACT
GTGCCCAGCCTAATTTTTGTATTTTTAGTAGAGACTGGTT
TTGGCCATGTTGGCCAGGCTGGTCCCGAACTCCGGCCTCA
AGCAATCTGCCCACCTCAGCCTCCCAGAGTGCTGGGATTA
CAGGCACGAGCCACTGCGCCTGGCTTCCAAAATCCATTTC
TTTAATAATGAATTTACACCTATGAGCAAATAAAGTCAAC
TGGTCTCTTAAAAACAGTATTGGGCCAGGCATGGTGGCTC
ACGCCTATAATCCCAGCACTTTGGGAGGCCGGGGCAGGCA
GATCACCTGAGGTTAGGAGTTCAAGACCAGCCTGGCTAAC
GTGGCAAAACCCATCTCTACCAAAAAATACAAAAATTAGT
TGGGCGTGGTGGCACATGCCTGTAATCCCAGCTACTCAGG
AAGCTGAGGCAGGAGAATCACTTGAAACCAAGAGGCAGAG
GTTGCAGTGAGCCAAGATCGCACCACTGCACTCCAGCCTG
GGTGACAAAAGCGAAACTCCATCCCCAAAAAACAAAACAA
AACAAAACAAAAAACCAACCACATTGGTCTTACAAATGGA
CTTGGCAGCTTTGGCTGATGTTTCTGTTGTGCACACAAAA
TGGTCCTTTGAGGAAAACCTGAAAATTTATTCTAGAATTT
TAAGACAATCCATCAGAAAAAACAAACAAAATTTTTCCTG
AAATTTCTAAACAATACTTTGGTTTTGAATATTTAGGCTT
TCCTTTCATAAGTTTGATTGGTTGATTTATGTCTTTTAAA
AATATGTATTTAGGGCAGCTTTGTAATATAAAAAATATTT
CCACCTATAATTCTTTACTTTCATGTAACTGTTCTCTTTT
CTTTTTTTTTTTTTTTTTTTTTGAGACAGTCTCATTCTGG
AGTGCATGGTGTGATCTCAGTTCACTGCAGCCTCCGTCTC
CTGGATTCATGCAATTCTCCTGCCTCAGCCTCCTGAGTAG
CTGGAATTATAGGTGTGCACCACCATGTCCAGCTAATTGT
ATTTTCAGTAGAGACGGGGTCTCTCCATGTTGGCCAGGCT
GGTCTTGAACTCCTGACCTCAAACGATCTGCCCACCCCAG
CCTCCCAAAGTGCTGGGATTACAAGTGTGAGCCACCACAC
CCAGCCTAATGTAACTGTTTTCCTTTCTTGGAATTCTTTT
CAGTCTTTATCTCATTGTTATATGTGATTATAATGTTGTC
ATTTATGCAGTTGTATGTTCTATTTTAAACCTTAAAATTT
GTTACTTACCAACTTTTTGAATATGCCTGACTGAAATGAT
TCATACTGTAGCATGTGTGACTCAGGGTAGTGAAAGGGGG
TTTGTTTTGAATAGCAAGATGAGCATCAGACTAGTCTTCC
AACCAGAAAACATTCCATGCAACTTGAGACACAGATGAAA
CAGCAAATTTCTTCTTGGCTTGGGGTTGGATAAAGAGTAG
ATTGACTTATGTAGTGTTTGCTAAAATGACAAATGGTGAG
ATGCTAAAAGCACTTTGAGCGTTAGGGAGTTCAAAGTGGC
CAGGCAAATTAAAGTTATGTGACCTACCTGAGAATATAGC
ATAGTTCTTTGTGAGAAAAGAAAGTGAGATATTTGTGCTT
TGTTGGGAATAAAAAAGATTTTAAAAACTCAAACAAGGCT
GGGCACAGTGGTTCACGCCTGTAATCTCAGCACTTTGGGA
GGTCGAGGCGCAGATCGCTTGAGCTCAGGAGTTCAAGACC
AACCTGGGCAACATGGCAAAACCCCATCCCTACCAAAAAA
AAAAACCAAAAAAGAATGAAAATTAGCTGGGTGTAGTGGC
TCACACCTGTAGTATCAGCTACTCGGGAGGCTGAGGTGGG
AGGATCACTTGAGCCTGGGAGGTTGAGACTGCAGTGAACC
TTAATTGCACCACTGCACTCCAGGCTGGGCAACAACACAA
GACCTTGTCTCAAAAAAAACACACAAACAAACAGAAAAAC
TTTTATCAAAAATACCTACTGCTCATGCTGGGTGTGGTGG
CTCACACCTGTAATCCCAGCACTTTGGGAGTCTGAGGCAG
GTGGATCAGTTGAGGTCAGCAGTTCAAGACCAGCCTGGCC
AACATGGTGAAACCCCATCTCTACTAAAAATACAAAAATT
AGCCGGTCGTGGTGGTGCGTGCCTGTAATCCCAGCTACTC
GGGAGGCTGAGGCAGGAGAATTCACTTGAACCCAGGAGGC
AGAGGTTGCAGTGAGCCGAGATCATGCCATTGCACTCCAG
CATGGGTGACAGAGTGAGACTGCATCTCAATCAATCAGTC
AATAAACCTGCTGCTCAAATAGGGTAAGAAATAAAAACAG
CATAAGCATCTGAAAGAAACAAAATTGTGTATCTTTTAGG
CTTCAGACAAAGTAAATATTCAACATCTCATAACTGTTAA
GGACACAAACTGGAGCATATTTGTGTTGAGTTCTTTTATA
ACTCTAAAATATGCTAGAATTCTGTGGAAGATTGATTCTA
TGTTTGCAGACCCTTGAAGACATCAGGAGTCTGTATACCT
ACAATGGTAATATATTAATATGTGTGAGTCCCTAGTTAAC
CTTTTACACCTGGAATGCCAGGCAAAGTAGACAATGTCAG
AGACACAGAGGAACAACCTATGCAATGGATGGAAATGCAG
TAGATGGACATATGCTGTTGTATGTTTGGAACCTTCACAG
GAAAGAAGTAGAACACAAAGTGGAAAGTGCAGACTAGGCA
AAGGACCTGTGGAAGGTTTGTTTCTAAACCTCAAAGATCT
TTTTTATTTTTAATTGAGACGGTGTCTTGCTTTGTCGCCC
AAGCTGGAGTGCAGTGGGGTGATCTCAGCTCACTGCAACC
TCCGCCTCCCGGGTTCAAGCCGTTCTCCTGCCTCAGTCTC
TGGAGTAGCTGGGGCTAGAGGCGCCCACCACCACACCCGG
CTAATTTTTGTATTTTTAGTACAGATGGGGTTTTGCCATG
TTGGCCAGGCTGATCTCAAACTTCTGACCTCAAGCGATCC
TCCTGCCTTGGACTCCCAAGGGCTGGGATTACAGGCGTGA
GCCACTGCGCCCAGCCTAAAGATCATTCTCGAAACTCACT
TTAGCAAATTGAGTATTTCAGTTAGGATTAGGTTCAATTG
TGAGTAACAGATCATCAAACAAACAAACAAACAAAAAAAA
CCCAAAACTCAGGAACTTAAAGATAGAGTTTTTGGGGTTT
TTTTTTTCTTCCTTACATGAAGTCTGAAGCTAGGTAACTG
AGAGCTGGTGTGGCAGTTCTGTGATCACTAGAGACCTACG
CTCCCTCTTTCTTTTGGTGTCATCATCTTTAGTGCTGGCT
TCCACCCTCAGGTTTGCCTTAGGGCTGCTGAGTGATCAAT
GGCTGGGGTACTGAAGTCCAATTGTTCCATTGTAGATCAG
GATTTTGGTCTCAGTGTGGGACTTTGGGGAGACAAGGATT
GGTTCTGACCCTGAGGCACTGATATATGACTGCCTTCCCC
TTCCAGGAAGTGGATGTTGTGGTAGCACCATGCCAAGGCC
TCCGGCCCACAGTGGATGTTCTGGGTGACTTGGTGAATGA
TTTCTTGCCTGTGATAACCTATGCACTCCACAAAGATGAA
CTCTCTGAGAGGGATGAGCAAGAGCTTCAGGAAATCCGAA
AATATTTCTCCTTTCCTGTATTCTTTTTCAAAGTGCCGAA
ACTGGGCTCAGAGATAATAGACTCCTCAACCAGGAGAATG
GAGAGCGAAAGATCACCGCTTTATCGCCAGCTAATTGACC
TGGGCTATCTGAGCAGCGGTCACTGGAACTGTGGGGCTCC
TGGCCAGGATACTAAAGCTCAGAGCATGTTGGTGGAACAG
AGTGAAAAGCTAAGACACTTGAGCACATTTTCTCACCAGG
TGTTACAGACTCGCCTGGTGGATGCAGCCAAGGCCCTGAA
CCTGGTGCACTGCCACTGCCTTGACATCTTTATTAACCAG
GCATTTGACATGCAGCGGGACCTGCAGATCACTCCCAAAC
GTCTGGAATATACTCGAAAAAAGGAGAATGAGTTGTATGA
ATCATTGATGAATATTGCCAACCGAAAGCAGGAGGAAATG
AAGGATATGATTGTTGAGACACTTAATACCATGAAGGAGG
AACTTCTGGATGATGCTACTAACATGGAGTTTAAAGGTAG
GTCCCAGAGATCTTGTTGAGGTGCTGGCACGGGAGGAGTC
TCTAACCATTTTCTAGCTGGAAATTGAGAACGTTAATTCT
TAAGGTTAAAGGAATCTCAGGGTAACTTCATCCACCCCAC
TGTTATCAGCAGGAGCCCACTATTTAGCCAAGGTGGCCTC
TCTTGCTCTCAAAGATCATCGTGGAAGATTCCACCCTCAT
TCCTTCCCAAGAACATTAGCTCAACTTTTGGTAAATTCAT
CCTAATAGCTCCCTAATCTCCACTTTCTGCCTATACCCCC
TCAACCCCTAATGGAGCTGGAGAAGAGCTGCTTGGAGAAT
GTTACGTAATTGTGCTTTAACCTTTGCTCCTGCAGAATGG
CTCATGCGTCTTTATTGGTTCTTTTTGTCTCATGGTCTTA
TTTCCTTTCAGGCTGCTTCTGAAGCCCAAATCAGGAGGAT
TTACCAAAGTTGTGTTTTTAGCCTTTTGACAGTCCTATTC
TTCACAAATGGCTACTAACAAAATTGGGTGAAAGTGATTG
GTCAGGTCTTTGGTTGTCTGAGATGCTGCTGATTTTGTAT
ACTGACTTCGGTATAAACCTCTATGCAAGATTAAGATGAC
ATGGTTTGCACGTTACCCTTTAGAGTCTCAGTTGTGAGTA
TCCTAATTCCTTGGGAGGCTTTCTGGAAATACAGATGCTC
AAGACCACTAAAGATGACTGCAGACTTACTCAGGATTTCT
GACATGGGACCCAGCATCAGTATTTTTAAAAAATAATCTC
CCTAGGTAGATTCTGCTTATATCCTTTTTCTAGATGAGGG
ACTAAGGCTTAGAAAGATTAAGTAATTTGCCCAAGGTCAC
ACAGCTAGTAAATATTAGAGGCAGGATTTGAATCCAGACA
GTCTGATTCCTGAGCCCATATTCTTAATTTCCGTCCTTTA
CTGCTTCTTAATCTGTTTCCAGTTACTGATGCCACCTTCT
TCCTGGTACCCACCTTCAAAACCTCAGCGTGGTCTTGAAT
TGTCTTCCCTTGGCTAATCAGTTGCCAAGTACTGATTAAT
TTTTTTTTGAGATGGAGTCTCACTCTGTCACCCAGGCTGG
AGTGCAGTGGCGTGATCTCGGCTCACTGCAACCTCCACCA
CCCGGGTTCAAGCAATTCCTCTGCCTCAGCCTCCTGAGTA
ACTGGGATTACAGGCATGCGCCACCATGCCTGGCTAAATT
TTTTTTGTATTTTAGTAGAGACGGGGTTTCATCATGTTGG
CCAGGATGGTCTTGACCTCGTAATCTACCTGCCTCGGCCT
CCCGAAGTGCTGGGTGGTGTGAGCCACCACACCTGGCCTT
GATTAATCTTCTTACATATTCGATACCTACCTGTGCTTTT
CTATTCTGTCTCCTTAAGTCTAACTGAACTATTGTTATCT
AACTGATCTCCCTGACTTCTTTCTCCAGTTCACCTTTACT
GGCTCCCTATTTCTACAGACTAAGTTTAACTCCTACACCT
AGTATTAAAGACCTTCCAAAGCCTAGCCCTTACCAACTTT
TCCAGTCTTATTTCCTCACTATGCACTTTCTGTATTTTCT
ATGTCAGTTGGTCTTAACTTCTTTCTGTCCTCCATACGCT
CCCTTTACTTTTTCTTTGCTAACACCCTGCCTTAAACCTG
GAATGTCTTTGATTTGTCTGTGAACTTCCAAATCCTACCT
ACCCATCAGGGCCTGTCTCCCAAATGCCATTTTTCATGAA
GTCTTTAATTTTCTCCTTCTTTTTTTATTTTTGGGACAGG
TTCTTGCTCTGCCATCTAGACTGGAGTGCAGTAGTGCAGT
CATGGCTCACTGCAGCCCCAATCTCCTGGGCTCAAGCAAT
CCTCCTGCCTCAGCCCCCTGCAGACCTGGGACTACAGGCA
CATGCTAGCCACCACACCAGCTAACTTTTTGTATTTTTTT
TAGAGACAAGGGTTTCACCATGTTGGCCAAGCTGGTCTTG
AACTCCTGGCCTCAAGCAATCCTCCCACCTCGGCCTCCTA
AAAAGTGCTGGGATTATAGGCATGAGCCACCACACCTAGC
CCTGCTTTAATTTTCTTAGCTAATAACAATTGCAGTCATT
TGAAATCCCATAGCATTCCATCTGTAACTTATTTCTGGCA
TATTTCACTTTCTATCATTTATTATAGTTATTTATGTACT
GCTGACTACTTCCTAAAATCCTAGAGTTGAAGGAGGGTAA
GATCTGGGTCTTATTCATCATCATATTCCTTGCAGCAAAT
AACACAGACTCTTGTATACAGTACATCTTTGGAGAATCAA
TGGGTGTGTGAATGATGGTATCTAGTTTAAGTTACACTTA
CAAATACAAAGGAAGTATGGTTGACTTTAGCAAGCATAGG
TTGCCTGATTTCTTATAGTCATTCTAAAGATGAACAGAGA
TACCTCTTTGGTGAATTCTCCACTGCCAAGAGGAGTTGTT
GAGAAGTGTTACTTGCAGTGGAAATCTTAGGAAGTCTTCT
CAATATTTGATTAAAGACACCAGAGCATCACTGCCGGCAT
CATATTACACAGAATGGAGGTCAGGACAGCTAGGTTGGGC
AGACAGTAAAGTATTCGATTGTTCTTACCTTGTTCTAAGT
GCTGAGTATCCTTGAAACAATAAGAAGATTTAGAAGCAAG
CTAGCACATATTCTATGGAGCCAGATTTTTTTTTGTGCGT
GTGTGCGTGTGTGCGTGTGTGTGTGTAAAGACGAGGTCTT
GCTATGTTGCCCAGGCCTGTAGCGATCCTCCTGCTTCAGC
CCCCACAAAGTGCTAGGATTACAGGTATGAGCCATCGTGC
CCAGCGTAGAGCCAGGTTACTATTACTGTTTGTTTTAAAA
TAAAGACAATGCATATGTGCTAGGTATCATGATATTCACA
CTTTATAAAATTTATTTTTAAGATAAAACCTGTATGTATA
GTACTTAACTCAGAGTTATAAAGACACCATCCCCCAGCCA
CCCAGTTCTTCTCCGTATGTTCTTCTGCACTTGTCTTTTT
CATTTAATATGTATCTTAGAGGGCATTCCATAAATATTCA
TACAAATTTGTCTTCTTCTAATGGATATGCCTGAATTTAT
TGGACTATTCTCTCATTGGTGGACATTTAAGCTGTTTTTG
TTTTTTATTTATTTTTATTTATTTATTTATTTTTTGAGAC
AGGATCTTGTTCTGTTGCCCAGGCTGGAGTGCAGAGGCCT
GGTCTAGTCTCACTGCAACCTCTGCCTCCTGGGTTCAAGG
AATCCTCCCACCTCAGCCTCCCTAGTAGCTGGGTCTAAAG
GTGTGCACCACCACACCCGGCTAATTTTTGTATTTTTAGT
AGAGACAGGGTTTCACCATGTTGGCCAGGCTTATTTGTTT
ATTTTTTATTTTCTCTTTCACTAATGCAAACTATACTGCA
TTAATCATCATTGTACATATACACCTTGGGACTTGTAAGG
GTATATCTCAAGAAAAAGAATTCCTAGAAGCAAAATAGTT
AGATCAAAGGGTATGTAGATTTTTCTTGGTTGGTTGAACA
TTTTAATAGATATTGCCAAATTTCCTCTGAAGAAGTGGCG
CCCATTTAAGTTTCCACCAGTAGACAAGAGAGTGCCTTTT
TAGGAGCACATCTTTTTGCAAGTAGTTTGACTTCTCTCAA
GTTCTTCTGTCCTCTGATTTACAATATTAATAGATGTTCT
AATCCTAAGAGATAGTGTAGCATGGTGGGGACAATTGAGT
TTTACTTTTTATTTATCTAGTAATTGATTAGAATAAAATT
CCTGGCCGGGCACAGTGGCTCATGCCTGTAATCTCAGCAC
TTTGGGAGGCCAAGGTGAGCAGATCAACTGAGGTCAGGAG
TTCAAGACCAGCCTGGCCAACATGGTGAAACCCCATCTCT
ACTAAAAATACAAAAATTAGTCTGGCGTGGTGGTGGGCAC
CTGTAATCCCAGGTACTTGGGAGGCTGAGGCACAAGATCA
CTTGAACCCTGAAGGCAGAGGTTGCAGTGAGCCGAGATTG
TGCCACTGCACTCCAGCCTGGGTGATAAAGCTAAACTCAG
TCTCAAAAAAAAAAAAAAAACAAAACGAAACATAGAATAA
AATTCCTGGGTTTTTCTCATTAATATGCCAGGGAGTGTGA
AATTTTGCAAAGAACATAGGATTTGGAATAATGAGCACTG
GGTTCAAATGCTGGCTGTGTTACTTCCTAACTGTACTATC
CCCTTCCCATGTCTACTTTGTTCTCTCTTTGAGGCTGTTT
CCTGATCTATAATACCCATCTAACAAAGTTATTGTGAAGA
TGAAATTAGATTACATGTGTGAAATCCTTATTTTAGTGCC
TTTCAAATAGTTTGCACTTCATAAATGTTGTTCCTGCCCT
CCTATAAATGTGACATAAAAGCTAACAAAATTGCCAGGCA
TGGTGGCTCACACCTGTAATCCCAGCACTTTGGGAGGCCG
AGGTGGGCAGATCACGAGGTCAGGAGATCGAGACCATCCT
GGCCAACATGGTGAAACCCCATCTCTACTAAAAATACAAA
AAATTAGCCGGGCGTGGTGGTGGGTGCCTGTAGTCGCAGC
TACTCGGGAGGCTGAGGCAGGAGAATGGCTTGAACCTGGG
AGGTGGAGCTTACAGTGAGCCGAGATCGTGCCACTCCACT
CCAGCCTGGGTGACAGAGCGAGACTCCGTCTCAAAAAAAA
AAAAAAAAAAAAGCTAACAAAATCAACAGTCTCATTCTAG
ACTTATTGCTTCTTCTTTTTTTTTTTTTTTGAGACAGGTT
CTCACTCCCATCACCCAGGCAGGAGTGCAGTGGCACAATC
ACAGCTCATTGTAGCCTCTACGTCCTAGGTTCAAGCCATC
CTCCTGCCTGCCTCATCTTTTTCCTTTTTGTAGAAATGAG
GTCTCACTATGTTACCCAAGCTCATCTTGAACTCTTGGGC
TCAAGCAATCCTCCTGCCTCAGCCTCCCAAAGTGCTGGAA
TTACAGGTGTGAGTCACTGTACCTGGACTTAATTGCTTCT
TCTCAGGATCTTAGCTGCCTTTAGTAGTTGAGGGTTACGT
GACCCCTGATCATTGTGAGAGTTAGACATCATCAACGAAT
CATGTCTTTTTGCAGCCATCATCATCACGGTAGTTCCATG
GTTCTGATTTGGGAGATGACTTTATTTAGTGTGTCTGCCC
CTTCTTCCTCACAACTAATTAGCTTGTTTCTCTGCCTCCA
TAGACGTCATTGTCCCTGAGAATGGAGAACCAGTGGGCAC
CAGAGAGATCAAATGCTGCATCCGACAGATCCAGGAACTC
ATCATCTCCCGACTTAATCAGGCAGTGGCTAATAAGCTGA
TCAGCTCAGTGGATTACCTGAGGGAGAGCTTCGTCGGAAC
CCTGGAACGATGTCTGCAGAGCCTGGAGAAGTCTCAGGAT
GTCTCAGTTCACATCACCAGTAATTATCTCAAACAGGTAG
ACAAAGAATGATTTTTAAGACATCGTGTCATAGATAACAC
ATGAAAAATCTGCACAAGTCCACGCTTCAAATTGGGCAAG
AATTTCCCTTTCAGCTTCTTGCGAATCTTGTTTGAATTTT
ATTTTGTTTTCCTGTCACATGACCACTGCCTGTGGGAGAT
GTTGGTGAGCTGGAAAACTGCATTTAAGTTGATAAATATA
GGCCAGCCACAGTGGCTCACGCCTGTAATCCCAGCACTTT
GGGAGGCTGAGGTGGGCGGATCACCTGAGGTTGGGAGTTC
GAGACCAGCCTGACCAACATGGAGAAACCCCATCTCTACT
AAAAATACAAATTAGCTGGGCGTGGTGGCGCATACCTGTA
ATCCCAGCTACATGGGAGGCTGAGGCAGGAGAATGGCTTG
AACCTGGGAGGTGGAGCTTGCAGTGAGCCGAGATCGTGCC
ACTCCACTCCAGCCTGGGTGACAGAGCGAGACTCCGTCTC
AAAAAAAAAAAAAAAGCTAACAAAATCAACAGTCTCATTC
TAGACTTATTGCTTCTTCTTTTTTTTTTTTTTTGAGACAG
GTTCTCACTCCCATCACCCAGGCAGGAGTGCAGTGGCACA
ATCACAGCTCATTGTAGCCTCTACGTCCTAGGTTCAAGCC
ATCCTCCTGCCTGCCTCATCTTTTTACTTTTTGTAGAAAT
GAGGTCTCACTATGTTACCCAAGCTCATCTTGAACTCTTG
GGCTCAAGCAATCCTCCTGCCTCAGCCTCCCAAAGTGCTG
GAATTACAGGTGTGAGTCACTGTACCTGGACTTAATTGCT
TCTTCTCAGGATCTTAGCTGCCTTTAGTAGTTGAGGGTTA
CGTGACCCCTGATCATTGTGAGAGTTAGACATCATCAACG
AATCATGTCTTTTTGCAGCCATCATCATCACGGTAGTTCC
ATGGTTCTGATTTGGGAGATGACTTTATTTAGTGTGTCTG
CCCCTTCTTCCTCACAACTAATTAGCTTGTTTCTCTGCCT
CCATAGACGTCATTGTCCCTGAGAATGGAGAACCAGTGGG
CACCAGAGAGATCAAATGCTGCATCCGACAGATCCAGGAA
CTCATCATCTCCCGACTTAATCAGGCAGTGGCTAATAAGC
TGATCAGCTCAGTGGATTACCTGAGGGAGAGCTTCGTCGG
AACCCTGGAACGATGTCTGCAGAGCCTGGAGAAGTCTCAG
GATGTCTCAGTTCACATCACCAGTAATTATCTCAAACAGG
TAGACAAAGAATGATTTTTAAGACATCGTGTCATAGATAA
CACATGAAAAATCTGCACAAGTCCACGCTTCAAATTAGGC
AAGAATTTCCCTTTCAGCTTCTTGCGAATCTTGTTTGAAT
TTTATTTTGTTTTTCCCTTTTTTTTTTCCTTTATTTCCTC
CTGTCACATGACCACTGCCTGTGGGAGATGTTGGTGAGCT
GGAAAACTGCATTTAAGTTGATAAATATAGGCCAGCCACA
GTGGCTCACGCCTGTAATCCCAGCACTTTGGGAGGCTGAG
GTGGGCGGATCACCTGAGGTTGGGAGTTCGAGACCAGCCT
GACCAACATGGAGAAACCCCATCTCTACTAAAAATACAAA
TTAGCTGGGCGTGGTGGCGCATACCTGTAATCCCAGCTAC
ATGGGAGGCTGAGGCAGGAGAATCGCTTGAACCTGGGAGG
CGGAGGTTTCGGTGAGCCAAGATCACGCCATTGCACTCCA
GCCTGGGGGACAAGAGCGAAACTCTGTCTAAAAAAAAAAA
AAAGTTGATGAATGTAAAGATGAGGTAGAAGGGGCTAGAT
AGTCACAAAATAAATAATCAACTTAAGTTGACTCTGTAAA
TATATTGAGGGGTAAGTTTGGAAACCCTGAGTCTGGACTG
TGTTCTTGAAATAAGTATCATTTATTGCATTTTTGAAATA
GCCACACTACTGAGGGCATGTTTTCTTTGGCATTGTCTCT
TTCAGATCTTAAATGCTGCCTATCATGTTGAAGTCACGTT
TCACTCAGGGTCGTCAGTTACAAGGATGCTGTGGGAGCAA
ATCAAGCAGGTAGGGATTATTACTTAGAGAAAGATTTCTA
AGCCCCTAGTTGGCTCAAATGAATCCTAGTGACCCCAGTA
GGAAACAGATATCTAGGATCTTCTGTTAAGGCAGGGTGAC
CATTTGTTCTGGTTTGCCTGCCTGGGAGAATTCTGGTTTA
TGCCTATTCTCAAATAATTATTAACGTTGTTCCCTTGAAC
TCTCAGAAGTTTTGGGTTTAAATGATTTTTATGTTGGGTG
CTCTTTGTGGCCAATGGAAAAATAGAAAAAAAAGATAAAT
GATATTTCATGGAGCCATAAGACTCTACCACACTAGCTTC
TTCATATTTCTTTTTCCCAGCCTAAATCTTTTCTCAGAAC
TAGGCTTTGTTGTTGCCGGAGGCTGTGAATGTGGTTTCTG
TTCTGGAATTTGATCTGGCTGTTATGTAGAGTTATTTACT
GTCTTCAGAAAGATTATCAGGCACTCCCTGGCACTGAATG
TAATATATTGAGGGTTTGTGAGCATGTAGACTAGGCCTGG
TGTTCTTTGATGCTTTTCTCTGGGCTAGGACCTGATTTTG
AGGTAGATAGAATTGGAAAGGAACTTTGGACTTTGTATGG
CTCCCATCTTTTGAGCCTGCTCTTAATGAACGGATAACCC
AGAAAAGGAAGGACACTGGATCTTTGTAGTGGTTCTTGTC
TCTCATTCCTCGGTGATCTTGCTGTCTTCATCCTGGTAGA
TCATCCAGCGCATCACATGGGTGAGCCCACCTGCCATCAC
TCTGGAATGGAAGAGGAAGGTGGCCCAGGAAGCCATTGAG
AGCCTCAGCGCCTCCAAATTGGCCAAGAGCATTTGCAGCC
AATTCCGGACTCGGCTCAATAGTTCCCATGAGGCTTTTGC
AGCCTCCTTGCGGCAGGTTGGTATGTAGGAAAGGAGATAC
AGCTGGATCAAGCAGAGAAGAGCCTCATCCAGATGGGAAT
ATTTTGCTCTCTGCTCTTCATACACACACACACACACACA
CACACACACACACACACACACACACATTAAAATCATCAGT
ATATTTTCTTTCTAGCCTGTTATAGGAAGTTTTTTCAATA
AATTTTTCATGTGGATATTTTCCTAACTCTCGGGAGAATG
GAGTGAGCTCAGTTAATTTCTCCCCATTTCACTGAGTGAG
GAAAGAAAATAAGAGTAGGAATTTTATATGTTTATATAGT
ATTTTAGGAACAAATGACAGAAGGTCATGACTTTTCAACT
TCTATATTATTTCATAATTGTTTGACATCTGATTGTCCAC
TGGCGGGGAGTGGGTGTGTCCAGGCAGAGAGTGGATAGAT
GTGAGTATGCATCCAGGAGGAAGAGTTACTATTTATTGAG
CGTCTACTCTGTGCCAGTCTCTGTGCTAAACATGTTACAT
GTATCTTGTTTAATTCTCACAATTATCTATATGAAGTAGA
TATTGTTATCCCTGTATAACAGGTGAGGAAGCTGAAGCAT
GGGACTTAAGTCATATGTACTTTTTCTGTTTGTCTCCCAG
CTAGAAGCTGGCCACTCAGGCCGGTTAGAGAAAACTGAAG
ATCTATGGCTGAGGGTTCGGAAAGATCATGCCCCCCGCCT
GGCCCGCCTTTCTCTGGAAAGCCGTTCTTTACAGGATGTC
TTGCTTCATCGTGAGTCTGGTTTTCTTCTAAATAAACTGG
AGGATGGTTCAGGATACCTGACATTCTTATGTCCAGCCTC
AGAGAATCCTAGTGTCTAAAGCTGCTTCTTCGCAAAGCTG
CCTAAACGCTTACTGATGTTTTTGAATTCCTAAAGTCTCT
TCCTGCTATTTATATAGTTCAAATAACATGACCAGGCCAG
GTGTGGTGGCTCACACCTGTAATCTTAGCACTTTGGGAGG
CGGAGGTGGGTGGATTGCCTGAGCTCAGAAGTTCAAGACC
AGCCTGGGCAATATGGCAAGACCCCATCTCTACTAAAAAA
ATTAGCTGGGCGTGGTGGCACTTGTCTGTAACCCCAGCTC
CTCGGGAGGCTGAGGCAGAAGATTCACTCGAACCCAGAGG
TGGAGGTTGCAGTGAGCCAAGATCATACCACTGCACTGCA
GCCTGGGTGACAGAGCAAGACTCTGTCTCCAAAAAAAAAA
AAAAAAATACCACATAACCACAGTTTATTTGCATTAAACC
AGTTAGATTACTTTCTATTGGGTTAGAATGACACTAGAAT
TTTATCCCTGGGCATGATTACAGCTTCCTGACCTGGTTCA
CAATGAAGAATGTTACAGGGCTGGCATGGTGGCTTACGCC
TGTAATCCCAGTACTTTGGGAGGCCGTGGTGGGTGGATCA
CTTGAGCCCAGGAGTTCGCGACCACCCTGGGCAACATGGC
AAAACCCCGTCTCTACTAAAACTGTAAAAATTAGCCGTGC
ATGGTGGCGCATGCCTGTAATCCCAACTACTTGGGAGCCT
GAGGCAGAATAATCGCTTGAACCCAGGAGGCAGAGGTTGC
AGTGAGCAGAGATCATGCCACTGCACTCCTGCCTGGGTGA
CAGAACAAGACTCTGTCTCAAAAAAAAAAAAAGAAAAAAA
AAGAATCTTACAGAGGTTGCCCACCAAGTTCCCATCCCTC
CTGCCTTATCTCTGTCTCTGTACCTTATAGGTAAACCTAA
ACTGGGACAGGAACTGGGCCGGGGCCAGTATGGTGTGGTA
TACCTGTGTGACAACTGGGGAGGACACTTCCCTTGTGCCC
TCAAATCAGTTGTCCCTCCAGATGAGAAGCACTGGAATGA
TCTGGCTTTGGAATTTCACTATATGAGGTGGGTCCTGGTC
TCATTCATCTCTATGAGAAAGATCCAGAGAAGAATCTAGA
AGCCTGGTTTAGATTTTGTACGAAGAGCTACAGCATGGCC
TCTCTATATTTAGGTTTCTGTGTCTAACAGACATGTGCTC
CCTTTCAGGCCTTTGCTGTCTTTGCTTGCTCTTTCCCCAC
CATCCTAATTTCTCAGACTCATCATTCCATTTAACTTTCT
TCTTTAGTCCTTAAGCCTTATGAGTTTTTAGAATCCAGGA
TTCTTCACCTTGTTGAAGAGGCCATGCTCTGTCTGTACTG
AGGGCTTTGTCTGCACTGAGGGCCATTACCTCTGGACCTG
TCCTAAGCATGGTCTGGAAATTATTGTCTCATACATTCTG
GCATGGCATGCAGGATTAGAGCCCAAGCCTTGTAGCCCAG
ACCTCTCTCCTTCCCTCCAGGTCTCTGCCGAAGCATGAGC
GATTGGTGGATCTCCATGGTTCAGTCATTGACTACAACTA
TGGTGGTGGCTCCAGCATTGCTGTGCTCCTCATTATGGAG
CGGCTACACCGGGATCTCTACACAGGGCTGAAGGTAAGGA
GAGAGCAAGATCCAGCTGGCAGCCAAATCCATGGGTTCCT
TTCTGGCCTCTCATCCTCTCCTGTTTATTCAGAGCTTTTA
GCTTTCATCAGAGATTGTTGGAGTAATTAGGGTTTATTTC
ACTTATTTCCAAAAACCCTTAAAGATTTCTCAGCTGGGCA
TGGTGGCTCACCCCTGTAATCCCAGCACGTGGGGAGGCCA
AGGTGGGAGGATCACTTGAGTCCAGGAGTTTGAGACCAAT
CTGGGCAATAGAGGGAGACTTCATCTCTATAAAAAATTTG
AAAGTTAGCTGAGTGTGGTGGTTCATACCTGTAGTCCCAG
CTACTCGAGGGGGCTGAGCTGGGAGGATCTCTTGCGCTTA
GGAGGTTGAGACTGCAGTGAGCTATGATCATGCCACTGCA
CCCTAGCCTGGGTGACAGAGCAAGACCCTATCTCTAAAAA
TAAAAATAAAATAAAAAATTTAAAGATTTCTCAGAACCTA
TTTTCACCCCATTATATGCCCAGAATACTGTCATTCACCA
CTCAGACCCCTGTGATAGTAGTAAAAATCTAAACTCCTTA
GAAGAGCAGTACAGCTTCTTGTAACTCTGCTTTTCTTTCT
CATTTTTGCTGTAAGAGGATAAAGCTAGTTTTTGTTGTTT
AGTCAACAGATATTTATTAGTGACTGCTTTGTACAAGGTC
CAGCATTAAGCACCATTAGAGGGTATCAGAAGGTATAACT
GACAGGCACTATTAAGAGAATTGTAATCAGCAACCATTTC
AGGAAGATGTGGCATTTGAGTTCGACAAATATACCATGAT
GGGTAGAATTTGGGCAGTTGGAAGGAAGAGGCCATAGCAG
GGGGAAGGAACAGCTTAATGCCTAGAGCATTCGAAGACCA
GTAAGGACACTGGGCACATTGGAGCAGCTGGTTTGTTTTG
GGAATCAGGAGACATAATGTGCAAAGAGATGTTGGGAACA
AATTATATAAGACCCAAAATGTTAAGAATTTCCATAGAAT
TCAAATTCTGTTATAGACTGTGAGAAGCTACTAAAGGATT
TTATTTGAGTGAAGGTGAAAACCTCAGTTGGATGTTGAGT
TTCCCTTGTCTAAACCACCAAGAGGGAATTAGAGAGGTTT
CTTTTGTCTGTTCCCTACATAGGAGCTGAGTAGAAGGAGA
GAAAAGCTGACCTCAGAGTCTCTGAGTAGATCCCTTCTCG
TGGATTCCTCTTGGACCAGTTTATATGGAGGCTTCCAGAA
GTAGGGCAGAGGAAACCTTAGAAATGCTTCCTGGAGTCAT
GAGGAATCAATATGATGAAGAAAATGACTCTCCAAGCAGC
TTTCCCTCTTCATTTCAGAGGAGTTAAGCATTGTCTGATG
CATTTCCACAAGTGAGCTAGAGAACATCCTTTGAGCTTTT
GAATGAGTGATGTGACATTTTCCAGTATTCAGGAGACCCT
GAATTGAAGTAATATGAGTGACTTTGGTATTTGAATCCAT
AAAACCAAACCTGGGCTAACCAGGCCTGTAAAGCAATGGA
AGTAAATCTTCCTGAGGGACCTAGAAATAGTCACTTTGAG
CCTCAAGGGCAGTTCCAGAATTTGTTCAAGTGTTAGAAAT
GAGCTCATGCCTTAGTTGTTTGGTTCTATCTGCTAGTCAC
ATTTGAGGTTATCTATTTGGCTTAACTGCAGCCTGCAAGG
GATTTTATCTGGCTTTGTCTCCTTTACAACTTGCTCTTCC
TTGATTTTCCTCTACTTCCCTCTCCTAACTGCTTTTTTCT
CCCCCCACCTTTTTTTTTTTGAGACAGAATCTTGCTCTGT
CACCCAGGCTGGAGTGCAGTGGCACCATCTCAGCTCACTG
CAAACTCTGCCTCCTGGGTTCAAGTGATTCTCCTGCCTCA
GCCTCCCAAGTAGCTGGGATTACAGGCACCTGCCACCACA
TCCAGCTAATTCTTTTTTGCATTTTTAGTAGAGACAGGAT
TTCACCATGTTTGCCAGGCTGGTCTTGAAATTCTTGACCT
TGGCCTCCCTAAGTGCTGGGGTTACAGGTGCGAGCCACTG
TGCCCGGCTCTTCCCCTTTTTAAAAATCACTTTTCTGTCC
ACATGTGCCCTAGTATAGTCAGTTGAATTGAGGAGTTGCC
TTATCATGACAAGTAAGCTCTTTTTTCTCCCCAAGGCTGG
GCTGACCCTGGAGACACGTTTGCAGATAGCACTAGATGTG
GTGGAGGGAATCCGCTTCCTGCACAGCCAGGGACTTGTCC
ATCGTGATATCAAACTGAAAAATGTGCTGGTAAGTAAGAG
CTGTTTCCCCAAGATTATACCCTACCTCTGTGGCTGAGTG
ATTTTGGAGGGTACATGTAAATATAAGTTAGATCCTAAGA
AAAGTCCTCATAGAAAGTGTATTAGTCCATTCTCACGCTG
CTAGTAAAGACATACCTAAGACTGGGTAATTTATAAAGGA
AAGAGGTTTAATTGACTCACAGTTGCACAGGGCTGGAGAG
GCCTCAGGAAACTTACAGTTAATGGTGGAAGGGGAAATAA
ACACATTCTTCTTCACATGGCAGCAGCAAGGAGAGGTACT
GAACAAAAGGGGGTAAAGCCCCTTACAAAACCATCAGATC
TCATTAGAACTCACTGTCATGAGAAAAGCATGAGGGTGAC
TGCCCCCATGATTAAATTACCTCTCACTGGGTCCCTCCCA
CAACACGTGTGGATTATGGGAACTACAATTCAAGATGAGA
TTTGGGTGGGGACACAGCCAAACCATATCATTCTGCCCCT
GGCCCCTCCCAGATCTCATGTCCTCACATTTCAAAACACA
ATCATGCCTTCCCAACAGTTCCCCAAAGTCTTAACTCATT
CTAGCATTAATCCAAAAGTCCAAGTCCAAAGTTTTATCTG
AGACAAGGCAAGTCCCTTCTGCCTGTGAGCCTATAAAATC
AAAAGCAAGTTAGTTACTTTCTACATACTATGAGGGTACA
GGCATTGGGTAAATACACCCATTCCAATTGGGAGAAATTG
GCCAAAACAAAGGTGCTACAGGGCCTATGCAAGTCTGAAA
TCCAATAGGGCAGTCATTAAACCCTGCAGTTCCAAAACGA
TCTTCTTTGACTCCATGTCTCACATCCAGGGCACACTGAT
GCAAGAGGTGGTCTCCCATGGCATTGGGCATCTTCACACC
TGTGGCTTTGCAGGATACAGCCTACCTCCTGGCTGCTTTC
ATGGGCTGGTGTTGAGTGTCTGTGGCTTTTCTAGGCACAC
GGTGCAAGTTATGTGTGGATCTACCATTCTGGGTTCTGGA
AGACAGTGGCCTTCTTCTCACAGCTCCACTAGGCAGTGTC
CCAGTGGGGACTTTCTGTGGGGGCTCCAACCCCATACATC
CCTTCTGCACTGCCCTAGCAGAGGTTCTCCATGGGGGCTC
CACCCCTGCAGCAAACTTCTGCATGGATATCCAGGCATTT
CCATACATCCTCTGAAATCTAGGCAGAGGTTCCCAAACCG
CAATTCTTGATTTCTGTGCACCTGCAGGCCCAACACCACG
TGTAAGCTGCCAAGATTTGGGGCTTGCACCCTCTGAAGCA
ATGGCCTGAGCTATGTGTTGGCCCCTTTTAGCCACAGCTG
GAACTGAAGCAGCTGGGATGCAGGGTACCATGTTTGAAGG
CTGCATAGAGCAGGGGGGCCCTGGGCCCAGCCCACAGAAC
CATTTTTCCTTCCTAGATCTCCAGGCCTGTCATAGGAGGG
GCTGCTGTTAAGGTCTCTGACATGCCCTGGAGAAATTTTA
CCCATTGTCTTGCTGGTTAACATTCGGCTCCTTGTTACTT
ACAAAAATTTCTGCAGTGGGCTTGAATTTCTCCCCAGAAA
ATAGGTTTTCTTTTTTTTCTTTTTCTTTTTTTTTTTTTTT
TTTGAGATGGAGTCTCGCTCTGTTGCCCAGGCTGGAGTGC
AGTGGCGCAATCTCGACTCACTGTAACCTCCACCTCCCAG
GTTCAAGCGATTCTCCTGCCTCAGCCTCCCAAGTAGCTGG
GATTACAGGCAGCCAGGCTAATTTTTGTATTTTTAGTAGA
GAAAGGGTTTTGCCATGTTGGCCAGACTGGTCTCCAACTC
CTGACCTCAAGTGATCCACCCACCTCGGCCTCCCAGAGTG
CTGGGATTATAGGCGTGAGGCACTGCACCCAGCCAGAAAA
TAGGTTTTCTTGTCTATCACATTGTCAGGCTGCAAATTTT
TCAAACTTTTATGCTCTGCCTCCTCTTTAACACTTTGCTG
CTTAAAAATTTCTTCCGGGTGGGCATGGTGGCTCACATCT
GTAATCCCAGCACTTTGGGAGGCCCAGGTGGGTGGATCAC
CTGAGGTCAGGAGTTTGAGACAAGCCTGGCCAACATGGTG
AAACCCAGTCTCTGCTAAAAATATAAAAATTAGCCGGGTG
TGGTGGCACACACCTGTAGTCCCAGCTACTTGGGAGGCTG
AGGCAGGAGAATTGCTTGAACCTGGGAGGGGGAGGTTGCA
GTGAGCTGAGATTGCGCCACTGCATTCCAGCCTGGGTGAC
AGAGTGAGACTCCGTCTCTAAATATCTAAATAACTAAATA
AATAAATAAATAAATAAATAAATAAATTTCTTCCACCAGA
TACCCTAAGTCATCTCTCTCAAGTTCAGAGTTCCATGGAT
CTCTAGGGCAGGGGCAAAATGCCTTCAGTCTCCTTGCATA
GCAATAGTGACCTTTATTCCAGTTCCCAACAAGTTCCTCA
TTTCCATCTGAGACCACCTTAGCCTGGACATCATTGTCCA
TGTCACTATCAGCATTTTGGTCAAAGCCATTCAACAAGTC
TCTAGGAAGTTCCAAACTTTCCCACATTTGCCTGTCTTCT
TCTGAGCCCTCCAAACTGTTCCAGCCTCTGTCTGTTACTC
AGTTCCAAAGTCACTTCCACAATTTCATGTATCCTTACAG
CAGCAGCCCACTCTTGGTACAATTTACTGTGTTAGTCCAT
TCTCACGCTGCTAATAAAGACATACCTGAGACTGGGTACC
TTTTACAGGAAGTATGGTTAATTGACTCACAGTTCCGCAG
GGCTGGAGAGGCCTCAGGAAGCTTACCATCATGGTGGAAG
GGGAAGAAGCAAACATGTCCTTCTTCACATGGTGGCAGCA
AGGAGAAGTGCCGATCAAAAGGGGGAAAAGCCCCTTACCT
CCCATCAGGTCCCTCCCATGACACGTGGGGATTATGGGAG
TTACAATTCAAGATGAAATTTGGATGGGGACAAACCATAT
CCGAAAGTAGTAGAGTTAACAAACCATATCAGAAAGTAGT
AGAGTTAACAGCATGGTGAAAGATGGTGTGTGAGACTTAA
AGCTTAGGGAGGAGTTTCATCATAGACTTAGCTGATATTG
TGTAAGGTTTTTTCCCCCTACACTGTTTTGAAAAATGTTA
AACTTATGGAAGAGTGGTACAAAGAAGACCCATATACCCT
TCACCCAAATTCATATTCTCTTTTCTCCAAAATGTATGCT
CTCTCTTTCTCTCTATACATGCACACACACACACACGTGT
GCATACTTTTTTACTGAGCTATATGGAATTAAGTTACAAG
GCCAGGTGCAGTGGCTCATGCCTGTAATCCGAGCACTTTG
GGAGGCCGAGGTGGGTGAATCACCTGAGGTCAGGAGTTGG
AGACCAGCCTGGCCAAGATGGTAAAACCCTGTCTCTACCA
AAAATACAAAAAAAAAAAAAAAAAAAGCTAGGCGTGTGCA
TGCCTGTAGTCCCAGCTACTGAGGAGGCTGAGGCAGGAGG
ATCACTTGAACCCTGGAGGCAGAGGTTGCAGTGAGTTGAG
ATCACGCCACTGCACTCCAGCCTGGTGACAGAGTGAGACC
CTGCCACACACACACACACACACACACACACACACACACG
TGTGCATACTTTTTACTGAGCTATATGGAATTAAGTTACA
AGGCCAGGTGCAGTGGCTCATGCCTGTAATCCGAGCACTT
TGGGAGGCCGAGGTGGGTGAATCACCTGAGGTCAGGAGTT
GGAGACCAGCCTGGCCAAGATGGTAAAACCCTGTCTCTAC
CAAAAATACAAAAAAAAAAAAAAAAAAAAGCTAGGCGTGT
GCATGCCTGTAGTCCCAGCTACTGAGGAGGCTGAGGCAGG
AGGATCACTTGAACCCTGGAGGCAGAGGTTGCAGTGAGTT
GAGATCACGCCACTGCACTCCAGCCTGGTGACAGAGTGAG
ACCCTGCCACACACACACACACACACACACACACACACAC
AAAAAGAAAGTAAGTTACAGAAAACACTTTATTCCTAAGT
ATCTCCTAAGAAAAAGGACATTGTTCTACATAATCAAAGT
GTCGTTATCATACCCAAGAAATTTAACATTGATACAATAC
TATTATTTAATATGTAATCTATATTAGCATTTTTCAGTTG
TCCCAAATATGTTCATTTGCCCTAAATATGGTATGTTTGT
TTGTTTGATACAGGATCCAATCCAGGAAATATATAGTATA
TTTTGTTGTCATGTTTCTTTAGTCTCCTAAAGAATAGTCT
TTCTGCCTTTGAGGAGTCTGAGCCTTGTTATTGCTTAAGG
TTTGATCAGAGATGTAGGATGAAGGCTGAGATTGGTAAAT
GTACCTTAAATGGTGAGATGGTCATGAACCCTCCAGTCCT
GTAATTTGAATTGTAAAGAATCTTTCGGCCTACTCCTCTT
GAAAGTATACTGGCATATCATTAAGTTTTTTCTGGCAATA
CTTAAATGATGTATAAAGATGACCGCAATTTAGGGGAAGG
GAATGATCTCCCTAAAATTGACAGCTGAAACCTAAAAGGC
TGATCAGTAGCCAAATTAGACAGACTTATTCTCTTAGACC
TTTAGGAAAGGAAACTACAGGGACTTTAGGAAACTCTCCT
TAGCTGACCGGAGGACCTCAACTTTCTGCCCTGGGGTCAG
GAGGAGAGTCAGGCACTGAAGTGTTTCCCTGGTGTCCTTC
CATGGACCTGTACTTCCTCATTCTTCCAGTGTTTTTTAGG
ATCTTCATATGTACCCGGCTAAGCACTGTGCTTAAGATGA
AAACAGCAATCCCTGCCCTCATACTGCTCATAGTATGGGG
AGGAAGATGGTACTGGTTGAGTATTCCTAATCCAAAAATT
ACAAATCCAAAATGCTCCAAAATCCAAAAGTTTCTGAGCA
CTGACATGACCCTCAAAGGGAATGCTCACTGGAGCATTTT
GGATTTTTAATTAGAGGTGCTGAATCAGCAAATATAATAG
ATATATTCCAAAATCTGAAAAAAAAATGAAATTCAAAACA
CTTCTGGTTCCAAGCCTTTCAGATAAGGGATACTCAACCT
GTAATGGAAATGAACCTGGAGACAGGAAGGTTGGCGGCAG
GATTTATGAAGTACAGTCATGCACTGCATAATGACATTTT
GGTCAGTGAGACCACATATACGATGTAGTCCGATAAGATT
ATAATGGACTGGCCAGGCGCGGTGGCTTACGCCTGTAATC
CCAGCACTTTGGGAGGCTGAGGCAGGCTGATCACCTGAGG
TCGGGAGTTCGAGACCAACCTGACCAACATGGAGAAACCC
TGTCTATACTAAAAATACAAAATTAGCTGGGTGTGGTGGC
GCATGCCTGTAATCCCAGCTACTTGGGAGGCTGAGGCAAG
AGAATCACTTGAACCCGGGAGGCAGAGGTTGTGGTGAGCC
GAGATTGTGCCATTGCACTCTAGCCTGGGCAACAGGAGCG
AAACTCCTTCTCAAAAACAAAAACAAACAAAAAAGATTAT
AATGGACTAAAAAATTCCTATTGCCTAGTGACATCATAGC
TGTTGTAATGTTGCAGCACAGTGCAATACACATGTGGTGA
TGCTCGTGTAAACCTATTGATACAAAAGTATAGCCCAATT
ATGTACAGTATATAATATTTGATAATAAACAGCTCTGTTA
CTGGTTTATATATTTACTGTACTATACTTTTTATCTTTTT
ATACCTTTTAGATACTCTAATAATAAAAAGTATAATAAAT
AGTAAATATATAAACCAGTAAGGACAGCCTCGGGCAGGAC
CTTAGGACAAATTCCAGAAGAAGGTGTTGCTGTCATAGGA
AATGACAGCTCCATGTGTGTTATTGTCCCTGAAGACCTTC
CAGTGGGACAGAATGTGGAGGTGGAAGACAGTGATATAGA
TGATCCTGACCCCATGCAGGCCTAGGCTAATATGTCTGTG
TTTTAGTTCTTCACAAAAAAGTTTTAAAAGTTAAAAAAAA
AAAAAAAGGAAAGCCTATAACCAGCCTGGACAACAGAGAA
AGATCCCAATCTCTGCTAAAAATAAAAAAATTAGCCAGGC
ATGATGGCATACAACTGTAGTCTTAGCTGGTCAGGAAGCC
GAGGTGGGAAGATCCCTTGAGCCCAGAAGTTCAAGGCTGC
CTTGAGCTATGATTGTGCCACTGCACTCCAGCCTGGACAA
CAGAGCACAACCCTGTCTCTTTAAAAAAACAAAAAACAAA
ACAACAAAAAAAACCGCAATATTTTTGTACAGCTATACAA
TGTGTGTTTTAAGCTAAGTGTTTATTACAAAAGAGTCAAA
CAAAAAGCTTAAAAAATTAAAAGTTTATAAAGTAAAATTA
CAGTAAGTAGAGGTTGATTTATTATTGAAGAAAAACTTTT
AAAAATAAATTTAGTGTAGCCTAAATATACAGTGTTTATA
AAGCCTACAGTGGTGTACGGTAACGTCCTAGGCCTTCACA
TTCACTCACCACTCACTCACTGACTCACCCAGAGCAACTT
CCACTTCTGCGAGCTCCATTCATTGTAAATGCCCTCTACA
GGTATACCATTTTTTATCTTTTATACCGTATTCTTACTGT
ACCTTTTCTATGTTTAAGTATGTTTAGATACACAAATACC
ATTGTGTTACAGTTGCCTATGATATTCAGTACAGTAATAC
GCTGTACAGGTTTGTAGCCTAGTAGCAAAAGACCATACTA
TTAATATGTAGCCTAGGTGTGTAGCAGGTATACCATTTAG
GTTTGTGTAAGCACAATCTGGTGTTTGTACAAGGACGAAA
TCACCTGACAACTCATTTTCAGAGCATAATCCTGTCCAGT
GACACTACTTTGAGGTACCTACCTTTGAGCTTGGGTATGC
AGCAGTGCTGTGTGCAGGATCAGAAACAAGGTGACTCTTG
CCCTGCTTTGTTGGCAGCTGGATAAGCAGAACCGTGCCAA
GATCACTGACTTAGGATTCTGCAAGCCAGAGGCCATGATG
TCAGGCAGCATTGTGGGGACACCAATCCATATGGCCCCTG
AACTTTTCACAGGTAAGGCTGGAGGGCAGGCAGTGGGTCT
GGGCAGGGCATATTACTTTAATCCTGAGTGCTACCCCTTG
AGCTCGTTTGCACAATCACTACTGGCAGGTCTGGCACAGG
CAAGGGAGAAATCAGATCACAGGAGACCTACCTAAGGCAA
GTAGCAGGGAAAGTGAAGAGGTAAAGGACTAAGAAAGAAA
AAGTACAAATGGGAATCATCATTTGGACATCTCTTTGGGT
TATTAGTGCCATAATTGCCATAATCAGCCAATTATTTAAT
CATAAAGTATTGATTGAATAACTCCTGTGTGATGGGAGTT
GTCCTTTATCATTAAAGAACTTACAGTTGACATAGAGATA
TATTGAGAGGTAAAATAGGAAGCAGTACAACACAACGTAT
GATTAAGTGCTAAATTAAGTGCTATATAATGTACTGTTGG
TGTTTAGAAAAGGAATAAATGAAGGTGGAAATGTTTGGTG
GTTTTGTGATGGAGGTGAGATTTTGAGTAGAACTTGAGTC
AGATCTGGGAAATTGGTAGGTGAGAAGGGAACTCATTTAT
TAAGTATATACCTGGAGCTAAGCAGTATGGGTAGGTTTTT
CACATATTTTGTTTAATTCTGTGATGATGATGTATTTTTG
TGTCCATTCAATGGATAAAGTTGAGACCAGATTGATGAAG
AAACCTTACTCCCGGCCGGGCGCGGTGGCTCACGCTTGTA
ATCCCAGCACTTTGGGAGGCCGAGGCGGGCGGATCACAAG
GTCAGGAGATCGAGACTCCACGGTGAAACCCCATCTCTAC
TAAAAATACAAAAAATTAGCCGGGCGTGGTGGCGGGTGCC
TGTAGTCCCAGCTACTCGGAGAGGCTGAGGCAGGAGAATA
GCGTGAACCCGGGAGGCGGAGCTTGCAGTGAGCCAAGATC
GTGCCACTGCACTCCAGCCTGGGTGACAGAGCCAGACTCC
GTCTTAAAAAAAAAAAAAAAGAAAGAAAGAAACCTACTCC
CAAAAACATTGAGCTAAAAGGTAATGGAGCTGTGATTTAA
TTCTAGGACTTTCTGTCTCCATAGTATAACCCTGTAGCAT
GAAGGAGAGAAAATTCTGGAGGCTAAAGAAGGGGAGATAA
TGAAGAAAATCACAGAATAGAAATAAGCATGACAGGAAAG
AAATCCATTTGGGGAATGGTAGCAAACAAGGTTGGAGATA
AAATACATTGAGCTTGAAATTCCCACAGAAGAATCAAGGC
TTGTTGTGCAAGACTTAAGGAGCTACTGAGCTTTTGAGTA
GGGGACAGAGGAAAATGTTGATAGAAGATGAGCTTTAGCA
ACAGTAGGTAAAGATGATTTGGGAAGAACCAAGGTAAGAC
CAGATAGCTGGTCTTCTATGGTTGCCTCCATGATTAAGCT
GGTGTTAGTGCTGAAACAAACGTGAGAAATTCAAGATCAA
TTCAGAGGAAGAATGAACAAAATTTTGGTGCTAACTTGAT
ATGGTTAGTGAACAGAAAAGAATGACTAAAACATGACTCC
AAGGTTTTGAGCCCAAGTGATGGGAATGATTGTTCCATTG
CCAGCGAAGATAGAAAGGTAGTCCCTGGTCAGTCATTAGT
ATTGGTAAGAGTTAAAATTAGCAATATATTTAAATTTCTT
TCATTTCATGTACGAGTCTTCCCCCAGCCCTTCACTGGGT
GATACATGTAAGGATTAGGTGTTACCGAGACAGCTGTAGT
CGTACTCAACATCTGAACTAAGTAGACAGTCATCATTTTT
CTTTCTCTAGATTTACTTAAAAAAAAAAAAAAAAAAAAAA
AACTTTCGGCCAGGCACGGTGGCTCATGTCGTAATCCCAG
CACTTTGGGAAGCCAAGGCAGGTAGATCACCTGAGGTCAG
GAGTTCAAGACTAGCCTGACCAACATGGAGAAACCCCATC
TCTACTAAAAATACAAAATTAGCCAGGCGTGGTGGCACAT
GCTTGTAAATCCCAGCTACTCGGGAGGCTGAGGCAGGAGA
ATCACTTGAACCCAGGAGGCGAGGTTGCAGTGAGCCGAGA
TCGTGCCACTGCACTCCAACCTGGGTGACAGAGCAAGACT
CCGTCTTAAAAAAAAAAAAAAAGAAAGAAAGAAACCTACT
CCCAAAAACATTGAGCTAAAAGGTAATGGAGCTGTGATTT
AATTCTAGGACTTTCTGTCTCCATAGTATAACCCTGTAGC
ATGAAGGAGAGAAAATTCTGGAGGCTAAAGAAGGGGAGAT
AATGAAGAAAATCACAGAATAGAAATAAGCATGACAGGAA
AGAAATCCATTTGGGGAATGGTAGCAAACAAGGTTGGAGA
TAAAATACATTGAGCTTGAAATTCCCACAGAAGAATCAAG
GCTTGTTGTGCAAGACTTAAGGAGCTACTGAGCTTTTGAG
TAGGGGACAGAGGAAAATGTTGATAGAAGATGAGCTTTAG
CAACAGTAGGTAAGATGATTTGGGAAGAACCAAGGTAAGA
CCAGATAGCTGGTCTTCTATGGTTGCCTCCATGATTAAGC
TGGTGTTAGTGCTGAAACAAACGTGAGAAATTCAAGATCA
ATTCAGAGGAAGAATGAACAAAATTTTGGTGCTAACTTGA
TATGGTTAGTGAACAGAAAAGAATGACTAAAACATGACTC
CAAGGTTTTGAGCCCAAGTGATGGGAATGATTGTTCCATT
GCCAGCGAAGATAGAAAGGTAGTCCCTGGTCAGTCATTAG
TATTGGTAAGAGTTAAAATTAGCAATATATTTAAATTTCT
TTCATTTCATGTACGAGTCTTCCCCCAGCCCTTCACTGGG
TGATACATGTAAGGATTAGGTGTTACCGAGACAGCTGTAG
TCGTACTCAACATCTGAACTAAGTAGACAGTCATCATTTT
TCTTTCTCTAGATTTACTTAAAAAAAAAAAAAAAAAAAAA
AAAACTTTCGGCCAGGCACGGTGGCTCATGTCGTAATCCC
AGCACTTTGGGAAGCCAAGGCAGGTAGATCACCTGAGGTC
AGGAGTTCAAGACTAGCCTGACCAACATGGAGAAACCCCA
TCTCTACTAAAAATACAAAATTAGCCAGGCGTGGTGGCAC
ATGCTTGTAATCCCAGCTACTCGGGAGGCTGAGGCAAGAG
AATCGCTTGAACCCAGGAAGCGGAGGTTGTGGTGAGCCGA
GATCGTGCCACTGCACTCCAGCCTGGGCAACAAGAGTGAA
ACTCCATCTCAAAAAAAAAAAAAAAAAAAAAAACTTTCTA
ATTCCACTATTATTCTATTTTGGCTATTTCATACTTAAAT
TTCTTTTATTGTTTCTACTACAGTCCACCTATTGCTGTCA
GAATCATCTTTCTAAAATATTATATTCTTCATGTCACCTC
CTCCTCTAAAACATAAATGACTTCCTGCTGCTCACTGAAT
CCAGACTCTTCTACCTGACTTTAAAAATGATTATATTCTG
GTTCCAACATACCTACCCACCTGTATTTCCAACTTTATTT
CCCTAATATGACCTTTTGTGATTAATCTTTTTGACTGTCC
TAGCAGAATGAAAGGCCTTATTTTCCTTCTCCTTTGTCAA
GTTCTAGGCTTGGCTCTCTTAGTATTGAGCTGTGACCTCC
CAATGTCTTAGTTGATTGTATTGTAAAATGGGCATTACAA
ATGTGCCCTGCCCACCTGGCAGGGTTGTTATTGAGAGATA
ATAGATGTTAAAAGCTTTGGAAAAAGCCAACCCTCTACTG
AGGCAAGGTGGTGTAGATGCTGTTGCTTGACTCTCCGCAG
CTCATTACATTTCATCCTTTCTTGCCATCAGGGAAGTACG
ATAATTCCGTGGATGTCTACGCTTTTGGAATTCTTTTCTG
GTATATCTGCTCAGGCTCTGTCAAGCTCCCTGAGGCATTT
GAGAGGTGTGCTAGCAAAGACCATCTCTGGAACAATGTGC
GGAGGGGTAAGAGCCCCAAGTACTACCTTGTCCTAACTCC
CCTGGCTAGGGCAGACTGAGCCCAGGCAATGTCACCGGGC
CTCCTGTCATCCTGTCTGGCCACTCCATAGCAGGGCCGTA
GATACGTTTCAACTGTCATGAATCCAGAAAAGATATTTAA
GTCAACCTTTGCTTCCAGTCAACTCTCTATTGAACTATCT
CAAAAAGTCTTTTTAAAAAAATGTCCGATTCTTCAACTTC
ATAGGCTAATGTGTTCCAGTTTTTCTTTTTTTTTTTAATT
ACTCTTACTGTTAGGTTCTAACTTAGATGTTTGCAATCGA
AGTCAAAACTCCTTGCATTCTTGGTATTCCGAGCCCCACT
AGGAAGTCAGCCTTTGAGCTGGTCATGCCTGTTTGTTTGT
GCTGGGTCCCTCTCACTTGTGGTCTTGTTTCCATGCTCCT
TTCTCTAGGGGCTCGCCCAGAACGTCTTCCTGTGTTTGAT
GAGGAGTGCTGGCAGTTGATGGAAGCCTGTTGGGATGGCG
ACCCCTTGAAGAGGCCTCTCTTGGGCATTGTCCAGCCCAT
GCTCCAGGGCATCATGGATCGGCTCTGCAAGTCCAATTCT
GAGCAGCCAAACAGAGGACTAGATGATTCTACTTGAAAGC
AAAGACCTTTCTCTTTCACTCTCTAGTTCTTTCCTTCCCC
CTCACCTTTTGGCCATGGGGAGAATTTGACATTTATTCAC
TATAGGACACACTCCCAAGGGAACTGGTGCTTGCTGGGAA
ACTTGAAACCTTCCCAGGTAGGGATGACTCCTGGACAGTG
AAGAGTTGAATGACTGAGCATATTCAGCAGCTCACTGAAG
CACCAAGCTATCCCGTTAGCAAAAAAGTGTCTAAGATATG
TAAAAGCTGAGGAATGTGATGTTCTGGCCTCACAAATGAA
AAGGAGGCAGATGTTACCATTGTCTATTCACTGTATATAC
TTCTAAGACAACAAGCAGGACACTGCAGTGGCAATAGTGT
TAAAAAGTCTCATTCTCATGATTTTTGGCTCTAGCTAGGA
ATAGTTTAGTCAGGATTCAGAAAATTTGAGCTTAGTTCTG
GGATTATGAAAACATGGGGACAAAAACAGTAACTTGTGGA
TGTCTGGTTCCTGCTGTCTGCAGCCAGGGATCTCAGGCTG
CAATGGTCAGAAGTCCCAGTGAGGGAGCTAGAAACAGAGC
TATCTGTTCCTCATAGTGCCAGTGTGTTTACATTTATAGG
ACCACATGTCCCTGGTTTCTGGGGGAGGGTTTCACTGTTA
CATCACCAAGAGGCCCTGAAAAGAGGAAAAAAAAAAAAAA
AAAAGAGGCCAGGCATGGTGGCTCACGCCTGTAATCCCAG
CATTTTGGGAGGCCGAGGCGGGCGGATCACAAGGTCCAGA
GTTCAAGAGCAGCCTGGCCAACATGATGAAACCCCGTCTC
TACTAAAGATACAAAAAATTAGCTGGGCGTGGTGGTGCAT
ACCTGTAATCCAAGCTACTCGGGAGGCTGAGGAAGGAGAA
TCGCTTGAACCTGGGAGGCAGAGGTTGCAGTGAGCCGAGA
TTGTGCCATTGCACTCCAGCCTGGGCAACAGAGTGAGACT
CTGTCTCAAAAAAAAAAAAAAAAAAGAATGTGTATGCATA
TATGTGTGTGTATACGTATATACGTGTGTGTGTGTCTATA
TCTCTATCTATATAGACATACACACAGAAGTTACTGGATT
TAGAGTTACTGCTAACCCCAGAACAGAATCTGTTCTTTTA
CCTTTGAGTCTTTTCTTTTGTTTACCTCTTTTCATCTCAA
AGTGGGAAAGCTCCAGATAACATGGTACTTAGAAGTGAAT
GTCTGAGCAAAATCAACCCAATGCGAAGTATTTGGGTGAG
AACTGAGAGGTGGGAGATGATTGGAGGCCATGGCCTGTGT
ACAAACATATTGGAAGAAAACCAGCTTGTTTTTAAAACTT
AACACAATCAGAAATTTTTCTTTTTGTGTTTGAATCTAAC
ACACTGACGTTTTTAAAACTTGATCAATGAGCTTTTAACC
ACGATTTCTCCCGAAATTTGTTCCTACTTTTTACCTTTTT
AAAAATCTGTTAGAAGAAAAAAAGAAGCAGATGAAAGAGA
AAAACCCTCCTCTAGTGGTTCTGTGTGTGTGCCCCTCACC
CCTGTGTGCTAGTGTCTGGGAAGTTTCCCTGAAAGGTGGG
TGGGTGGTCTTTTGGAGGGTTCCTCATGAAGTGTGCTTGA
GGAAAGAAATTCTGATTCTAGGCAGAGGAAGGGGAACAAT
TTAAATATTGGTGCATCTCAGATGCACTTGACTTCAAGGC
TTCCTCAACCAAACTGGTCCATTAGATTCAGAAAAACAGG
TAGACGAGGAAGTAGACAGTGGAAGTGAGTAGTCTCCCTC
CATCTGCCTAATCCCCAATAATTGTGGTCTGGCCCCTGTG
TCCGGCCCCAGAGTTTGTAAAACAGGTCCCCAGGTAGGTG
TGTAAGATGAGTTGCAAATTAGCCGGGCATGGTGGTGCGC
ACCAGTAGTCCCAGCTACTTGGGAGGCCGAGGCAGGAGAA
TCGCTTGAACCCGGGAGGCGGACGTTGTGGTGAGCCGAGA
TCGTGCCACTGCACTCTAGCCTGGGCAACAGAGCGAGACT
CCATCTCAAAAAAAAAAAAAAAAAAAGATGAGTCGCACAT
CTGCTGCTGGGATTTTCTAGGGTTGTCTATGACAGAATGA
CCATCTTTTAAATATTAATGGAGTATAAATGGAGTCTATA
ATGGGTCTTTCATATAACTTTTAACTCTTTGGCTGTCCTG
GGCTCTGATCATGATATGTTTGAGCATAGTAGCTCCCTAA
ACTCTTGCAGCCTTTCAGAAATTCCATGTAGTGCTAATAA
TTACCTTTTTACTTGCAAATGATAAAGGAACTGACTCAGT
GTCTTTGGGCTCTGCAGGCTTTAGCCTTGTTTTGGTAGGA
TGTTCAGTATATTCTTAGAATTTTTACCACCTATTTAGCT
ATACTTCAAGTACTCTATTCTCTGCACTAACTCACTGTCC
TTCTGGGAACTATGATGGGGCTTCAAGGGAGTCAGGTGTC
AAGAAAGGAGGGGTAAGTACTCTCTACTTGCTGGGAAATC
AGTGTAAGTCTGTTGTGTATGAAATTTTAGGAAAAGTCTA
ATATAGTTCCCTTTCCAGACTGTTTTCTTTTGACTCTAGC
TATAATCATAGGTCTGCGCTTCCATTATGAAGGTCACATT
CCTAACATTCTTGGGAAGTATTAGCTCATACTCTCATTCA
CATATGGGAGGTTAGATTTTTTTCCTCTACCCAGAGTCCC
TTTTTGGTTTACCCCACGGCTTAGTTTGCTATCAGATACC
AGTTCTCTAGCAGATTCCCCAACAGTTTTTTCCCCAGTGG
GAAGGGTGGAAGGGAGGGACTGATATAAGTAAGGAGATGA
GTAGTTGTGTTACAGTTCATTTTCTTTAAAAAAAGTATTT
TGAGAAAAGGTGCAAAATATTCTTGAAAGTCTCTAGGCCA
GCCAAAGTCCACATATGGATATTTGGGATGTTATTTAAAT
ACTCAGCAGGCTGAGTGCAGGTATATGTGTGTATAGCGTG
TGTATACTTTGCTTTTGTTTTATAACATTGTCAGCTAATT
TTGGATTCTTTGTTCTTTGGCATCCATTCTTATTATAAGT
GATGGAATGCCATGAAATGTACTGTATTGTATATTACTTG
GGAGGACACTAGGTTTTCAAAGAAGTCTGGCAGCACTTGG
GTTATAGAGGGCTCAGCGTGACCAAAGTCCTAAAGATTTT
ACCTCCCAGCTTTGGTTGTATGTGTTCCCAAGTGGTGAGG
TGAGATTGTGGCTGGAGGAAGAAAAAGGATGGCATGAAAG
AATGACCCTTATTGTGGTCTGTCCTTCTAATCAACATAAT
TAGGGCAGCTTACCCCAGCATGAAAATGATGACCTGGCCA
TTTTTAATGGCCAGAGCTTGAAGTCTGGTCTCTCATTTTG
TTTCAGAAATGAGTGAGAGGCCTTCCTGCAGAGCAGTCAG
GAGAAATGGTGGAGCCTGGGGCCCTGGAATGGCTGACCCT
ATGCCTAGAGAGCTGATGGCAAGGGCTGTCTGGCATGGCT
CATTTGGGTGGGGTTTCCCCAGGCATACCTTAGTTCCCTG
ATCCTCTGCAAAGAGTAGCTCATTGACTGAGCAAGCGCTT
CACGGGAGGACTGTGCTGGTTGTTCCCAGACCAAAGAGAG
TCACTTTTGACTCCATCAACTTCAAGGGGACAGAGCCTAG
GCAGCAGCTTCTCCTAATTTTTAACACTAAAATTCAAGGA
AGCAGTGGAGGAAAGAATGCATTACTACCACATACAGAAA
TAGGGGACTCGTAGAACTCTCGATTAGTACCTGTCAGCTC
TCAAATGCATTTTTGTGTCTTTGCTTGAGCTGCCAAAGAA
GGGTCACTAAGTGTTCTTCCTCATGGAAGAAGTGCCTCGG
GGTTGCAGGGCTGCAAAGTGACAACTGCACTGAATGACAC
TTTATTTTTTGGCTTTGGCTTATTATTTAGCACTGGGAGG
CCCAGGGGAATTGGTGATTACAGTTGCACTTTGGGAAGTT
AAAGCCCTCTTTGGGCTTGCTTTGGAGAGATGATGGCATG
CCTTGGTATTCCATTTGGATAATCAGGAAGCCTCCCTAGT
CCATCCATATTGCGTCAGAGTGGGATTAACAACCCTGGAA
GAGTCCACTGCCAAAAGAGTAGTTGCTTTCCTTGAATTTC
CAAAGCTTTTGGATTTTCTGGATCAAGTAACCCACTTTTT
AAAACCTGAGGTAAGGAGTTCGAGACCAGCCTGGTAACAT
GGTGAAACCCCGTCTCTATTAAAAATAGAAAAAATTCACC
AGGCATGGTGGCGGGCACCCATAGTCTCAGCTACTCGGGA
GGCCGAGGTAGGAGAATTGCTTGAACCCAGGAGACGGAGG
CTGCATTGAGCCAAGATCACACCACTGCACTCCAGCCTGG
GCAGCAGAGCAGGACTCCATCTCAAAAAAAAAAAAAAAAA
AAAAGGTTAATCCTTCAATTATGGAGGTGGGATGAATAGA
GCTTGTTTGATGTTAAAGTGGGTAAAGAGGGAGTGGCCTT
GAGACACTTGTATTCCAAACTCTCCTGGAGGTTTCCAGTA
GCACTACTGTTCCTAAAAGGGTTTTATTTTTAACTTCATC
TGTTTTGTTAACATCCAGTCCAATTTAGGTGATCTCAGAG
GTGCATCAGGACATCTAGCACTGGGGAGGCCAGCTTGCCC
AGATGGTTGAAAAGAAAATTGGTCTGGACAGCCTGTTGTC
TTTTGTCTTCATGTAATGTTTTTTGTTTGTTTTAAAGGAC
TAATGTTTATTACAGTGTTAAATAAAAGTGTAACATACTA
AGTGTGTAGAATAAAAGTGCAATAACAAAAGACAATGACT
TTGGCACACACTTCAGTCCTTATCCTCTCTCCTTTCTTGT
GCTACCTGACTCTTTCCATAATATTGTTACAGCAGGACCG
TGTTAATTGTGTGCATTTTGAAGAGATGCGACTCTGGGTT
AATCTTCATTAGTGTAATATTGAAGGGTTGGGTTTGGTTT
TATAGAGTATTCTGTATACTTGTTGGGATACACAAATACC
AGATGTGCTGTATAATAAAGATCACATTAACGTTTTAGGT
TTCTATCTGTTTGGTTTTGGTTTTCCCTTACCTCACTACC
CATAGTAACAGGACGTTCCCTAATCCATTCCATTTCCACT
GGTGACCTTCAGTCAGATGTCTTTCAGTTTGCCTTAGGAG
AGATGGATGCAACATGTTCCTCTCCCATCAGGGGCCCTCC
CCAGCCACCATGGCTCTTGGCCTCTGGGTACTTTACATCA
TCACTACTGGAGGGTCAGGCAAGGGAATGGGAGATAGGAT
AGTGGAGAAAAGGGGTGAGATGATAGCAATGTATCTTCTA
GAGCCTATCCTGGGTGACATGCTTTTTTCCAGCTTCTTTT
AAGCAGGAACCTGCAGCATTGTGAGTTCATATACGAGCCT
AGCTACTCTATTACACTGTGAGAGAACTGGGCACATAATC
TTATGCTGGCCTATCTGCATGTAGTGTATTTTGAATTTTC
TATTTAGGCTCACCCCAGTCCTGAGATTTGCTTGCTCAGC
AGTGCCTGACAGGCACCACCATGGGCCACCAAGAGACAGG
CACCACTTCTAGTTACCAGGGAAGGTCAGCGTGCAGCACG
AGGTGCGTTTGCTTTGGTTTGTTTTTTGTTATTATACCAT
GTCTGGCTTGTGTGGCTGTCCTTTTTTGCTGTAACTAGTT
TTGGTTTGACTGCAACACAAGGTTAGCCAGCAGATGGCAG
CACACCTTAAGTAGCTGGTGTGTTCCTGCTCCTCGAAGTT
GATCTCCACGGTTCTCAGCCCATACCCACACAGTATTCAT
TTAATGCAACTGAAGCTGGTTAGCTCAGTTGGTTAATGCT
AATAATGCAGATAAGCCTTATCTTATTTTATTTTTATTTT
GGAGACAGTGTCTTGCTCTTGCTGTTGCCCAGGCTGGAGC
GCGATGGCACAAACATGGCTCACGGTAGCCTTGACCTCCT
GGGCTCAAGCAATCTTCCTGCTTCAACCTCCTGAGTACCT
GGACCACAGATGCATGCCATCCCGCCTGGCTGTTTTTGTT
TGTTTAACAACAGGGTCTGGCTATGTTGCCCAGGCTGGTC
TCAAACTCCTGGGCTCAAGCAATCCTCCTGCCTCAGCCTC
CCAAAGTGCTGGGATTATAGGTGTGAGCCATGCACCCAGC
CCAGATAAGCCTCTTAACACTTGTGAAACTCTCTAGTAAC
TCCAGCCACCCTTCACAGTTAAATATATCCCATCTTATAT
GCATATGCCCTGTATTTTCCTAGGAAGTTTAGTGTGACGG
AGTTCTCTTAACCTCTTCCTTTGCCCTTATTACTTTGGAA
GAAAATAGCTTGTGGTATACACATTTTCAGATTGGGCATG
CTTTTTCAAAAACACATCCCTCAGTAGGTATGTGCCCTGA
GTAGGGCAACTTGGGTGGCCTTCCTGATCCTTTATTTGGG
TGGGGTTCAGGCTTCTGAACATTATTAAATTCAACCTCAA
AATTTCTGTCTTTAGCAGAATCCCAAGGAGTCAATAAAGT
GCTAACTGAATAAACTCCTTTGGAGTGCAGTTACTACGGG
GAGACACGCACTGATTGAGGCCTCTTGTGGCCCTTCTAGG
GAGAGTCTGTTCCTTGGTATATTTTATTTTTATTTTTTTG
AGATAGAGTCTGACTCTCCCAGGCTGGAGTGCAATGGTGT
GATCTCAGCTCACTGCAACCTCCGCCTCCTGGGTTCAAGC
TATTCTCCTGCCTCAGCCTCCTGAGTAGCTGGGATTACAG
GCACGCACCACCATGCCCGGCTAATTTTTGTATTTTTAGT
AGAGACAGGGTTTCACCACGTTGGCCAGGCTGGTCTCGAA
CCCCTGACCTCAGGTAATCTGGCCTCCCAAAGCGTTGGGA
TTACAGGCATGAGCCAGCATGCCTGGCCCCCTTGGTATAT
TTTGCAGTTAGCATTTCAAATCCACCAAAAGAATAGATTA
GTCAGTAAAGTTGGCTATCCCCTTGTTTTAGTCTTTTCCT
GCTACTGTAACAAAATACCACAGACCAGGTAATTTATAAA
TAACAAATTTATTACTCATAGTTTTGGGAGCTGGGAAGTT
CATGATTGAGGTGCCAGCAGGGTCACTATCTGGTAAGAAC
TGCTCTGTGCTTCCAAGATGGCACCTTGTTGCTGCATCCT
TCAGGACACTAACGCTGTCCTCACATGGCAGAAGAGATGG
AAGAACTAGGCAGCCCTCTGAGCCTCTTTATAGTGCCAAT
AATCCTATCCGTGAGGGCTAAGACCGCATGGCCTAATCAC
CTCCCAAAGGCCCCACCTCTTAATAGCTTGGGGTTTGAGT
TCCAACATAGAAATTTTGGAGGGACACATGCATTCAAATC
ATATCACCACCTGAGGAAAAAAATACTTAAATCATCATGT
GAAAAAAAAGTCCAGATATAGGAAAGATGTAAATGTGAAA
AAAAAAAAAAACTGTAGGCTGGGCACAGTGGCTTGGCTGG
GCACGGTGGCTCATGCCTGTAATCCTAGTACTTTCAGAGG
CTGAGCTGGGCAGATCACCTGAGGTCAGGTGTTTGAGACT
ACTAGCCTGGCCAATATGGTCTCTGCTAAAAATACAAAAA
TTAGCTGGGTGTGGTGGTGCATGCCTGTGACCCCAGCTAC
TCGAGAGGCTAAGGCAGGAGAATCACTTAAACCTGGGAGG
CAGAGGCTGCAGTGAGCTGATCATGCCACTGCACTCCAGC
CTGAGCAACAGAGCAAGACTCCATCTCAAAAAAAAAAAAA
AAAAAAAATATATATATATATATATATATATATAACATAA
TCCATTTTTTGGTAAAAATCCCTTTGTTCCCCATAACCCC
AAATTATCTAGAGATTTAGTCCATCTGGCCAAGCGCAGTG
GCTCAAGCCTGTAATCCCAGCACTTTGGGAGGCCAAGGCA
GGTGGATCACAAGGTCAGGAGATCAAGACCATCCTGGCTA
ACACGGTGAAACTGTGTCTCTACTAAAAGTATAAAAAATT
AGCCGGGCGTGGTGGCGGGCGCCTGTAGTCCCAGCTACTT
GGGAGGCTGAGGCAGGAGAATGGTGTGAACCTGGGAGGCG
GAGCTTGCAGTGAGCTGAGACTGCGCCACTGCATTCCAGC
CTGGGTGACAGAGCAAGACTCCTTCTCAAAAAAAAAAAAA
GAGAGATTTAGCCCATCTGCATGTATAGTGCACAGAAAAA
AAAAATTTGTAAATGTATAAATCAAACTGATAATAGTGAT
TTTCCTAAAGAGGCAACTTCCAACTTTTAGAGTATGGAAT
TTCTGTTACTGTATTGTTTATCTGCTATGAACATCTAGAA
AATGAATCCTGGCTAATTTAGGAGGAAGGAAATATGTATT
GGAAAAATACTAGTGCCTCAAAAAATCAACAACTAGAACT
GGAAGATCAGACTCACAGAATCAGTAGGCAGGAACTGTAG
CAGGAAGAGCCGCAAACAAAACCCCTCAGACACTGAGTTA
AAGAAGGAAGGGGTTTATTCGGCCAGGAGCATCGGCAAGA
CTCCTGTCTCAAGAGCCGAGCTCCCTGAGTGAGCAATTCC
TGTCCCTTTTAAGGGCTCACAACTCTAAGGGGGTCCACAT
GAGAAGGTCGTGATCGATTGAGCAAGCAGGGGGTACATGA
CTGGGGGCTGTTGAGCAAGCAGGGGGTACATGACTGGGGG
CTGCATACACCGGTAATTAGAAAGGAACTGAACAGGACAG
GGATCTTCACAGTGCCTTTTTTATGCAAATAACCAATTAG
GTCAGGGGTCGATCTTTAACTACCAGGCCCAGGGTGTGGG
GCTGGGCTGTCTGCTTATGGATTTCATTTCTGCCTTCTAA
TTTTTACTTCTTCTTTCTTTGGAGGCAGAAATTGGGCACA
AGACAATACGAGGGGTGGTCTCCTCCCTTATTCCCCCCCT
TTGAGACTCTCACTCATTTTATTAGTGGGAGTTCTCACCT
TCATCCTCACTACCTATGTCTTCCTGCATGACAGATCGAC
AGTGATTTATGTAGTACACTTGTGCTGAAGCATTCTGGTG
AACTAGAGTAGCGATGAAACCTTTTACCATTTGAATGAGT
ACAGGTAGTAAACAAGGGATCAGTAAGCAGGTTCCTATTA
CTACTATAATTTCTATTACAAGAGTTTTAAATCCTTCTAG
CACTGGGAACCATTTTCAAACATGGCCTCGGGGTCAAATC
CATGCCACACTTGTACAGGCACATGTGCCAGTTTCGTCAT
GTCTTTAACTATATCTTCAACTACTTGCCCCGATCGTCTA
TGTGCACGCAGCAATTGGTAAGGTTAAATTTCCCACAGAC
CCCTCCTTCAACTGCTAGCAAGTAGTCGAGAGCCAATCTA
TTTTCATAGAGCATTTCTCATCTGAGTTTCTTCCTGGGCC
AGAATAGTCAAGGCTTTACCGGTTTTATTAGTGATGATCT
CCAAGACAGCTTGCAACCGTATGATTCGGTTGAGCATGTA
AATGGGGGTCCGGGATCCCCATGAGCCATCTTGTGCGCAA
GTAGCAGGCCCATAGTATTGTATAATTCTCTCAGGGGGCC
ATTTATCATCTTTCCAATTTCCTATAGCTATGCTTCTCTT
TTTGTGGGAAGCATAGACAGAGAAGTCCAGGAGTTCACCT
GTCTTTATGGGCAGTAGGAAGAAAGATGGTTTAATAGTCC
CAATAACACAACTACCTGCCCACTGGTCGGGTAATTTGGC
AGAAGATCTATGCCCACATAACCAGTATAATCCAGTGGGG
GCTGACCAGTCCCGGTGGGACTTTGGGTGGGTCCACACAG
TTTGCAAGTTTGGGAATTTACTAAATGGATTCCTCTCTGT
GTGATTTGAACTCCACCAAGTGACTGTTTTTGTGGTACCA
TGATACAGTTTCTGTCCCAGACAACTAAGTCGTCCTGCGG
GGTGAGTGAATTCTTTTCCTTCTCTAGCTATGCAATATTG
TCCAATAATTGAGGCTTTTAGGACCCAGAAATTATCCGGG
TGATTCTTTTGGGCTGGGAATTCATCAGGAACTGGGTCTG
TAGGCACTAATTCTTGGGCTTCCCATGGCCATTGATCTCC
CATTACAGTTCCTCCACAAACATAACATGAAGTGACATTT
AGAGACTGGGCTACATGCTCGGCTAATTGCAAAAACAAAT
TTCTGCCTTTTCCTGGAGTCTCTGGTACTGGCGCATTTAA
TTCATCATAGAAAGTCTGAAATACTGGTTCCGGAGAGAGT
TTACAAACCTCTCCTTTTACTAAGACATTTACTTTAGGAT
CCAGTCCTTTTCCATCGATGCCCAGAGATACGTGTTCTCC
TTTTTCCCACCTGGGGTTTAAGGGATTTGTAATTACTAAT
TTCAAGGGGTTGCAGCTTCCACTCGTACAGGAGGGGCTGC
CTTCTCCTTTTTGGAGTTAAACAGGATCTTTTTCATCCTT
TTTTCAAGTAGTCCAGATGACACAAGACTAGTAATAACAC
ACATTTGCACATGAGCCTAATTCATGGCAGATATACTTAT
TTCCTGCCGTGTAACTTTTTCTTTTCCTGATTTAAAGAAC
CACATCCTATTCCATGCCTATTGCTATTGATAGTGGCACA
AGCATTAAATTTTAGGGTTATATGCTTAGGGACCCCTCTT
TCTTCTGTCCTAGCTATTACTTTACTTGTGTCGCCTAGAA
AAGGACCAGTCCTTAATTTTATTTTAAAAACTGTGATCAT
GGGAGGCTTAAAATGGGTCATAACACACATCAGGTTGGTT
ATTTCCTGGGCTACATACCTTGGATAGAATAGCATTATAC
AAATAAGTTTCTTTTAGAGTCCTGGTACACTTATAATAAC
CATAAAATAATAGGACTGTAGCAATCTTTTGTCCTACCTC
AGTGACTTGATGTATATACTGGGAACAGTCCTCTGTCTGA
GGAAGGTCAGTTGAAGTTCTTATTGTACAAGTCCAAGTTT
TAAGGAAAATGAGTCCCGCAATGAGTTTTCTCATGCCGCG
GCGTGGACCAGTCAGCTTCCGGGTGTGACTGGGGCAGGGC
TTGTCATCTTCTTCAGAGTCACTTTGCAGGGGCTGGCGAA
GCTGCTCCCATCCACGTACAGCTCCCAGTCTACTGGTGTT
TAAGGATGGTCTTGAAGGTTGGGCCCACTAGAATAAAGTG
AGTCCAATACCTCTACACAGTTATGTTCAACTGGGCTCTC
TGACACCGGGAGCAAGGTGGCGGGGTTTGGGATGTTGTAA
ACGTCAATGGTTTTTGGAATGTTGTAAACGTCAATGCGGG
GATTTTCAGAGCAAGCTTTGGTATCTAGTTAGTCTAGCAT
TCGTTAGCTAATGATGTCTTTTGGTATTTATTAAAGTCAC
CACAGCATGGGGGGCTTTATATTTAGGTTTTGCCCAAGAG
TTAGCTTATCTGCTTCTTGGGCTAACAGGGCCATTGCTGC
CAGAGCCCTTAGACATGGGGGCCAGCCTTTGGAAACCCTG
GCCTATTTTGAGAGAGAGGCCACTGGCCTTGGCCAGGGCC
TCACAGTCTGGGTTAAAACTCCAACTGCTATTTTTTTCTC
TTTCTGACACATAGAGTGTAAAAGGTTTTGTCAGGTCAGG
TAGCCCCAGGGCTGGGGCCGACGTGAGTTTTTTTTTTTTT
TTTAACTCATGAAAAGCTCATTGCTGTTGGTTGTAATAGA
TGTAGTTTACCCAATCTACATTTTTATTAACTGTCACCCA
TCAAAATATTGACTTAAATCCTGTAGCTATTTGATTTCGG
GCTTTAAATTGATCTGGTATTCCTTGCGGGGCTCCAATTG
CATCTAAACAGATGTGAGAGTTGAAAGACCCATAAGGGGC
TTCTCTCGCTTTATGGTGTCTATTTTTTCTCCCTCTGGTT
GATGAAATGCCAGGGTGAAAGGGATAGCCAAATGGACTAA
AGCACAAGTGCCACTCCAGTTATTCAGCAGAGTGCCCAGT
AAAGGTCCACCACAATACCACCACACATCTGCTCGGGGAT
GGACAAGGGCCGACTGATTGATAAGCTCTTGAAAATTCTT
AAGCTCATCACATCCCTTCAGGTCTCCAAGGAATGCTAAG
TTTCCTCCCTGTCGTGAGAGACACGAAGTGAACTTAGTGT
TGGGAGACGGAAGCTGGATGGCCCTTGGGGGCTGACCCGC
AGGGTGCCAGACTTCGGGATAGAGCAGAGAGAGCTTGGCA
CGACTTATTACTCCAGGCTGTAGAATCCTGGAAAAGAGCT
ACCATGCAGCCTACGCCTGGTCAACTGGAGGACCACCTTA
GTGGAAAGGGGACAATCTGGGCCTCTGGTCTGCCATGTGC
ACAAGCATAACAATTGCTTTTATTTAAAGTGCAGATGGAA
TATTTGATCCATTTTAACCAGGCATTTGCATCTTGGTATG
CTGCTTTTATTTTAATGTCCAGTTTACAGAAAAACTGGAT
GATACCTCTTTAACTTTAGCCAATGTTTACACACAGAATT
TTCTTTCCAATTAACATTTTAAAACTTGATTAAACCTTTA
AAACAAAATATACATATTTTTAACCTTTTAATGTAGGTAA
AACTTTACATTCTTATGCCTCCTTATAATTCTTCTATCAA
AAGTATATTTTACTTTCCTTATATACCTTGCACATAAGCT
GTTCCTTTAATAGTTTTACATTTAGGAGACCTAATTGCTT
TTAAATTATACAACATTTCTTGCATAAATTTCCTTTTATA
GCGTTTTTTATTTGCTTTTTTTTTTTATTTAGGATAGTTC
TGAACTGAACTAGTGAGGTGTGCTCACAATGAGGTTTCCT
CTAAAAGTTATTTTTCTACTTTTTTCTGTTAGCAAAGCAG
TTGCCACTACAGGTTGAATGTATCTGGGCCATCTGTGGAT
TACTGAGTTAAGGATTTTTGATAGAAGGCTACAGGTTGTC
AGTGGCCTCATTTGGCCCCTCTCTGCCTCTGCGCCCCTCT
CTCCTCTCTGTCTCTTTCTCTCTCTCTTCTCTGTCTCTCT
CTCTCTCCTCTCTTCCTCTCTCTCTCTTCCCTCTGCCTCT
CTCTGTCTTCCCTCTGCCTCTCTCTCTCTCTGCCCCTGCC
AGCCGCTTATGCTGCAGTTCTTTCAACCACTGTGGAGGGA
TCTAAAACCAGCTGTAACCAAGCGGCTATGTACAGGAACT
GGTCTGGGTGCCTTGGCTTACAGGTTACCTTGTGCCATAC
CTTTGAAACAAGAGACCTGTCCAGGCTTCCTTCTGATGGC
CAACCCACCTCTAATGCTGGCCAGTCTATCTTACACAAAG
TTTTAAGTTTTCCTGGTGTCATAGTACTCCATAGTCTACC
TTAAATCCCTTGTTGAAATTTTTCAACATAGTTCCTAGTG
GGGTGGGCTTACTTTGTGCCTCACCCATGTTTCCTCGTGA
CAAAACACCACGCTCACACCACACGCACACCACAAAACAA
AGCACAGGTAAAAAGAGCACACACACACTTTTACAGTTTA
CACCAAACCAGAATCAAAACCAAAATCAGAGTATCAAGAA
ATCCAAGCCAGGTAAAAACCAAAACAAAAGTATCAAGCAA
TCCAAGTTAAGTCAAAAACAAAGTGCCGGTACAGGCATGT
CGTGGGTGATCAGGCCACGCTTCCACTCAAACGGAGTGGG
CAAGTTCCCAAAGACCAGTCTTACCAAGTTTTCGATGTCT
GGTCTCCAAGTGCCAGTTCCTTCCCGGTGTTCAGCCACTG
CATTGATCCTCCACGGGGTCCTGCCACACACTGCTCTGGC
TAGGCGTCCCACTGGGGCAAATGCCTACCCAGGAGCGCTC
TCAGAATCTGCATCACTTGGACTGGTCGGAGTCCCCCACA
GGGATGTTCCACAGGGTAAGCTAAAGCCACCTGAGGAGCT
GCCTCGACCATCTGCCAATTACCTCGCTTCCTGGTCAGGG
AACCAAGAAATGTGGCAGGAAGAGCCACAGACAAAACCCC
TCAGACACCGAGTTAAAGAAGGAAGGGGTTTATTTGGCCA
GGAGCATTGGCAAGACTTCTCACTAAATGAGAAACTGCTC
ACTAAAAAGCAATTCCTGTCCCTTTTAAGGACTCACAACT
CTAAGGGGGTCCACGTGAGAGGGTTGTGATCGATTGAGCA
AGCAGGGGGTCCATGACTGGGGGCTGCATACACCGGTAAT
TAGAAAGGAACCAAACAGGACAGGGATCTTCAGGGTGCCT
TTTTTATGCAAATAACCGATTAGGTCAGGGGTCGATCTTT
AACTACCAGGCCCAGGGTGTGGCACCGAGCTGTCTGCTTG
TGGATTTCATTTCTGCCTTTTAGTTTTTACTTTTTCTTTG
GAGGCAGAAATTGGGCATAAGACAATATGAGGGGTGGTCT
CCTCCCTTAGAACCAGAGCAGCTCTGCAAGCTTTTGCAAA
GGCCTAAGGCTATGATGAACCATCTTTCCTCCCTCATGAG
TTAGCAGCCAGGGTGAGTTTTCTTGACTGGCCCAGCATAG
GTCCCAGGCCCATCTTCTAGCTTTACTGGTTCCGAACTGG
AAGGATCTGTCCCCTTCAGATTCCATGATGGGAGGCAGGC
ACCTAAACTTGCCTGCTCACTAAAAATTACATTCATTGGA
GGAGATATAACTCCTGAAAAGTAATCAAACAGCAGTTAGA
AAAGGGACCTAAATTCAGGACAGGCGCCAGGTGACACATG
GCCGCTACAGTTCACCTCTTGCGCTCCTTGACCTCCACAG
CCACCCTTCTGGCACTACTGGGAGGCAAGGTCGTGAAAGA
AGATTGACAGATTGGGGCCTGACACAGAGAGCTACAACTT
GGTCTCTGGGAAGGACATTTCTAAATCTCTGGAGTATTTT
TCAACCTATGAAGGACTGCCATTGGGGGCTTTTTTTTTTT
TTTTTTTTTCCCCTCTATTTCCTCTCTCTTTCCTTCCTCC
CTTATTTTCTCCCCATGAATCACAAAGGCACTCAAGCATC
TAGGTAAAGGCTAACTCAGAGCCTTTCTATGTGTGGAAGC
AGGAGTTTAAGAGGCATATGTCAGGCTTGATGTGAAGCCA
CTGGCTCTGAAAATAAGGGGAACTGCTCCAGGTTCTAAGC
TAGGAGCACAGAGAAACATGGTGGTTAGTCTTAAGAGATT
TTATTGAGCAGGATTTGCTTACAATTTTTAAAAAATTATT
AGATACTGGCAAAGGAGTATATGTAACATCCTCATACATT
TTGATGCGGCCGTGTGTGATGACTCATGCCTGTAATCCCA
GCACTTTGGGAGGCTGAGGTGGGCAGATCATCTGAGGTCA
AGAGTTTGAGACCAGCCTGGCCAACATGGCCAAACCCCAT
CTCTACTAAAAATACAAAAATTAGCTGGGCATGGTGGCGG
GTGCCTGTAATCCCAGCTACTCAGGAGGATGAGGCAAGGA
GAATTAATTTAACCCAGGAGGCAGAGGTTGCAGTGAGCTG
ACACTGCACCACTGCACTCCAGCCTGGGCAATGGGGAGAG
TCTCTGTCTTAAAAAAAAAAAAAAAAAATCAATGCATAAG
AACAATTTTTTTTTTTTTTTTTTCTGGAGACGAAGTCTCA
CTGTCGCCCAGGCTAGAGTACAATGGTGCCATCTCGGCTC
ACTGCAACCTCCATTTCCCAGGTTCAAGTGATTCTCCTGC
CTCAGCCTCCCGAGTAGCTGGGATTACAGGCATGCACCAC
CATACCTGGCTAACTTTTGTATTTTTAGTAGAGATGGGGT
TTTGCCATGTTGGCCAGGCTGGTCTCAAACTCCTGACCTC
AGGTGATCCACCCACCTTGGCCTCCCAAAGTGCTGAGATT
ACAGACGTGAGCCACCACTCCTGGCTAAGAACAATTTTTT
TTTTTTTGAGATGGAGTCTCACTGTGTTGCCCAGGCTGGA
GTGCAGTGGCACGAACTTGGCTCACTGCAAGCTCTGCCTC
CCGGGTTCACGCCATTCTCCTGCCTCAGCCTCCCTAGCTG
GAACTACAAGCACCTGCCACCATGCCTGGCTAATTTTTTC
TATTTTTTAGTAGAGAGGGGTTTTCCTGTTGGCCAGGCTC
CGACCTCATGATCCACCCACCTTGGCCTCCCAAAGTGCTG
GGATTACAGGCGTGAGCCACCACGCCCAGCCAAGAACAAT
TTTTAAAATATGAATTTACCGTGCAATTTGTGGGCCAGAA
CACTGCCATGGTTTTGAAGCCCCTGTGTGATTCTCCCAGA
TGCCAGTTCTTGCACCTCCCTGCCTTTCTCCCATCCCTAG
GTTACTACTGTGTTGATCATTCTTTTTTTTTTCTTTTTTA
TTTGAGACAGAGTCTTGCTTTGTTGTCCAGGCTGGAGTGC
AGTGGCGTGATCTCGGCTCACTGCAACCTCCGCCTCCTGG
GTTCAAGCGATTCTCCTGCCTCAGCCTCCCAAGTAGCTGG
GATTACAGGTGCATGCCACCTCGCCCAGCTAATTTTTGTA
TTTTTAGTAGAGATGGGGTTTCACCATGTTGGCCATGCTG
GTCTTAAACTCTTGACCTCGTGATCTGCCTGCCTTGGCCT
CCCAAAGTGCTGGGATTACAGGTGTGAGCCACCGCGTCCG
CCATTCTATTTTTTTTTTTTTTTTTTTTAGGAAAAGTATT
TCCAAATATATGTGTAGCTCTAAACAATATATACTTTGGT
TTTGCATGTGTTTGTGCTTTATAAAAATGATATTATTTAG
CCAGGCGTGGTATGGTGTGTGCCTGTAGTCCTAGCTACGT
GGGAGGCTGAAGTGGGAGGATTGACTGAGCCCAGGAGGTT
GAGGTGAGTTTTACAGAAGTATGTTTTTAAATTTGCAAGT
GTGGTCAGGCATGGTGGGTCACACCTGTAATCTCAGCACT
TTGGCAGGCCAAGATGGTAGGATCGCTTGAGCTCAGAAGT
ACAAGACCAGCCTGGGTAAAATAGTGAGACCCTGTTTCTA
CAAAAAATTTTTTTTTTTTTTTTTTTTTTTTTTGAGATGG
AGTCTTCACTGTCGCCCAGGCTGGAGTGCAGTGGCGTGAT
CTCGGCTCACTGCAAGCTCCGCCTCCTGGGTTCACGCCAT
TCTCCTGCCTCAGCCTCTCCGAGTAGCTGGGACTACAGGC
GCCCGCCACCACGCCCGGCTAATTTTTTTTTGTATTTTTA
GTAGAGACGGGGTTTCACTGTGGTCTCGATCTCCTGACCT
CGTGATCCGCCCGCCTCGGCCTCCCAAAGTGCTGGGATTA
CAAGTGTGAGCCACCGCGCCCAGCCTCTACAAAAAATTTT
AAAGATTTGCCAGCCAGGCATGGTGGCTCACACCTATAAT
CTCAGCACTTTGGGATGCTGAGGCGGGCGGATCACTTGAG
GTCAGGAGTTCGAGACCAGCCTGGCCAACATGGTGAAACC
TCATCTCTACTAAAAATACAAAATTAGCTGGGCGTGGTGG
CAGGCGCCTGTAATCCCAGCTACTCGGGAGGCTATCAGTT
TTAATTGAAAATATTGCCGGGCGCAGTGGCTCACACCTGT
AATCCCAGCACTTTGGGAGGCCAAGGCAGGTGGATCACTT
GAGGTCAGGAGTTCGAGACCAGCCTGGCCAACATGGTGAA
ACCCTGTCTCTACTAAAAATACAAAATATTAGCCGGGCGT
GGTGGTAGGTGCCTGTAATCCCAGCTACTCGGGAGGTGAG
CGATGGGAAGAAATCGCGGGAAACCAGAGTGAGATGGGAG
GTTGAAGTTGAGATGGATGGGGGTCGGATTACGTGATCCT
GTCGAGCCCAGGCAACAGTGCGAGATGCTGTCTCAAAAAA
TAAATAAATAAAAATAATAAACTCCCTTCTTTCCCAGTCT
GTCTGCATCTTGTTATTGGACTGCGAGAACAAGCAGCTGG
ACCCCATTCTTTCTGGAACACTAGAGCAGAGCAGGTCCCT
CATGCCCTTGCTCTCTGTCCTAGTCCCTCAAGACCTCAGG
CAAGATGTAGACTGAGAAGCAGATGGATCAGGTGGATACA
GCAGGGAGGAGGCTGTCTGTGAACCAGGAGGTAGGCCCAC
ACCAGACACTGAATCTATCAACACCTTGATCCTGGACTTC
CAGACTCCAGAACTGTGAGAGATAATTTCTGTTGTTTAAC
TCAGCCACTCTATGGTATTGTGTTGTGGCAGCGGAGCTGA
CTTAAGACAGGGCCCCTTTCCCCACGGCCTGGACCCCCAC
TTACCCTTCTTGGTGCAGATGACATGGCAGCACTTGGGAG
GCATGCCGGCCAGAGGGTGCTGCCTTGGGCTGTCTCCACT
TCACCTAGAGGGTCAGGGATCTGAGGACCTGCCCAGGAAA
GGGAGAAAGGGTAAGAATGAGAACCAGTCAGCCTGGGGTT
CTAAACTGAGATGTCTGAGCCACCCTCCTACACTCATCAA
CAGCCCTTTACTCTCATTGACCCTAAATACCAATTCCCCT
TTTGCCTAAGAGACCTGAGGGAGGGGCGCTTACCCTCACC
ATCTGCAGCCTAAGCGCTGTGTTCCCTGGGATAGGCTCAC
CAGTCTGTAGGGTGGGAGAGGCCTTTTATAGGATAGAAGC
TGGAATAAATGACTGGCTGGATTGGGGTTTCAGAAAGGTC
ATCTCCTACCACAGTAGGATGTAAAACTGTGGTCCACAGG
ACCTCATATCCCAGTCTTTGTTGTTGTTTAAAGACTCAAT
ATATTAATGAGTTGAATTACAAAGTTAATACACTTGTAGT
AATTTAACAGTAGAGAAATGTCTAAAGTTGGCCAGGCGCA
GTGGCTCATGCCTGTAATCCCAGCACTTTGGGAGGCCAAG
GCAGGTGGATCACCTGAGGTCAGGAGTTTGAGACCAGCCT
GGACAACATGGTGAAACCATTCTCTACTAAAAATACAAGA
ATTAGCTGGGCGAGGTGGCTCATGCCTACAATCCCAGCTA
CTCAGGAGGCTGAGGCAGGAGAATTGCTTGAACCCAGGAG
GTGGAGGTTGCAGTGAGCCGAGATCGTGTCATTGCACTCC
AGCCTGGGCAACAGAGCGAGACTCTGTCTCAAAATAATAA
TAATAATAGCAGAACTAAAAAGTTGTTGTGCCTCCCATAT
TGCCCCTTAAGGACCAAACTGTCAGGAATGTCTCCCAGCT
GGAAAGGGTGTTGGATGCTGATAGCTCACAACCAAGTTCC
TCTCCACAAATTTTGCCTTCAGCAGACAAGAGTTGGCTCA
CAAGGTGTTGCCTCCTTGCCAAAACCAGTCTATGTCCAGT
GGCTGGTCATTCAGGGGTACAATGGCCTGGCCCTCTGACC
TTAATTTGGTATGACTCGGAAGGACCATTCCTCCTCTGGT
GCTTATTGTGGGGTTGTCTGAGGCCTCTGCTGTGGGGCAA
GTGAGGCACTTGTTTGGCGTGCAAAATTTAAGGGGGCACT
CCAAAACTCAGTATTTTTAAAAGTCAGAATTAATGCCAAA
AAGAGGCCATGATGAAAAAAAAATTTAAAATAAAGATAGG
ACCTGTCTGCATTTCATTTTCCTCTGCCTTCCCTGATCGG
CTTTTGATCTGTTTTGATTAATTGGATTGGTGAGCTGAAC
TTAGTGTGCGAATTTGGATCGCAATTAATATAAGCTAACA
TATGGCTTTGAATATGCTAGGTATTTTGTCTTTATCACTT
ATAAAATGTACAGTGAATTAGTTTCAAGATTGTGTACTGT
TTTTAGATAATAACATAAAGTAATAAAAAAAGCCTAGGGT
GAGAATTATAGTTCACAAATTGTTCCTGTGGTTGTTTATT
GATCAACAATTATTTATTAAGCATGTATAGTGTGCCAACC
ACTAATCTAGACACTTGGAAACAAAACAGAGTAGGCTGCT
TGCCTTCAAGAAGCTTACGATCAAAGAATTGATTAGGCAT
TCCCTTAAGATATTAATGAACTGGAGAGAAGCTCACTATA
TTCCCATTTTCCTTTCCTTCTAGCTAATAGTCTTGTTTCC
TAGCTCCAGAAAGTTTAGCGCATCCTGGTGCTAAAGATAA
ATTAAGGCCAGGCGCAGTGGCTCATGCCTGTAATCCTAGC
ATTCTGGAAGGCTGAGGTGGGCAGATTGCTTGAGTCCAGG
AGTTTGAGACTAGCCTAGGCAGCATGGTGAAACCCTGTCT
CTACAAAAGATACAAAAATTAGCCAGGCATGGTGGCACAT
GCCTGTAGTCTCAGCTACTTGGGAGGCTGAGGTGGGAGGA
TCACCAGAGCCCAGGAGGTAGAGGCTGTAGTGAGCCATGA
TTGCATCACTGCACTCCAGCCTCGGTGACAGAGTAAGACA
CTGTCTCAGAAAAAAAAAAAAAAAAAAAAAAAAAAGGATA
AATTAAGTGCTTAATAAAGTGCTTCTGAGAATTTTCTTTC
TTTTTCCCCTGACACTGGCCTTTTATATTCTATCTATCAA
AGTGTAAGGTTGTCCATGTGGCTGCAAAATCCTCTACAAA
TAAAAGTATACCCCATGAGTATACACATGAGATCCCTTTT
TCAGTTCTATTGTTCATACAGGCACAAGCAAGAAAAAATT
TGAGAGATGACAGTATCATGATAGTACAATCTTGATCCAT
GATCTTGAGATAAAGGTGTCTACATCTGGGATGCCATCTG
CTACTGGAGAGAAACTTCCCTGGTTAGCTTTACCTTAAGG
TTTCCAATCAGTATACAGTTCCAAGAGTCTGGAGGGGGCC
CTTCTGAGTTGTGAGATTATGAGACCAAGGTTCAGGATCT
CCAAGTTTTGCTGCATTGTGGGTGCCAAGGGCAGTTTTTC
TGTGATGTTGCCCTCAGAAGACCCAATTGATCTCCAGGTT
CTAGATTGTGAAAGGTTTGATTGTCCTCAGTCAGTGGACC
ATGAAAGTTTTTTTTAACCTGGTGAAAATACACTTTGGCA
TAATGCATTAAAACCTTGTAGCATTTAGTCATATCAGTAT
TTAGTAGCAAAAGATACATGATGTTCTATTATTAGGTGCA
TAGGCCTTTCCAGTGACTATTTATTTCATAAGGGGTCAAC
TTCCATCTTCTACTGGAAGTGGATCTGATTGTCATCAATC
TGTAACACCTTTGACCAAGGCAATCTAGTCAATTCAGTTA
GCTTTGCCTAATGTTATTGTATCTGCAATCCTTTTTTAAA
AACTGGCCGGCCGCGGTGGCAATCCTTTTTTAAAAACTGG
CTGCAATCCCAACACTTTGGGAGGCTAAGGCAGGAGGATC
GCCTTAGGTCAGGAGTTTGAGACCAGCCTGGCCAACATGG
TGAAACCCCATCTCTACTAAAAATATAAATATTAGCCAGG
CATGGTGGCAGTTGCCTATAATCCCAGCAACTTGGGAAGC
TGAGGCAGAAGAATCACTTGAATCCGGGAGGCAGAGGTTG
CAGTGAGCCGAGATCATGCCATTGCACTCCAGCCTGGGCA
ACAGAGGGACATTCTATCTCAAAAAAAACAAAAACACAAA
AAACTGTTTTATGGCCAGAGGCCGTGGCTCATGCCTGTAA
TCCAAACACTTTGGGAGGTTGAGGAGGGTGGATCACCTGA
GGTCTGGAGTTCAAGACCAGCTTGGCCAACATAATGAAAC
ACCATCTTTACTAAAAATACAAAATTAGCTGGGTGTGGTG
GCACATGCCTGTAATCCCAGCTACTTGAGAGGCTAAGGCA
GGAGAATCACTTGAATCTGGGAGGCAGAGGTTGCAGTGAG
TCGAGATTGTACCATTGCACTCCAGCCTGGGCAACAAGAG
TGAAACTCTGTCTGAAAAATAAATAAATAAATAAATAAAT
AGGCCGGGCACGGTGGGTCATGCCTGTAATCCCAGCACTT
TGGGAGGCTGCGGTGGGCAGATCACCTGAGGTCAGGAGTT
CAAGGCCAGCCTGGCCAACATGGTGAAACCCCGTCCCTAC
TAAAAATAGAAAAAATTAGCCAAGTGTGGTGGCAGGCGCC
TGTAATCCCAGCTACTAGGGAGGCTGAGGCAGGAGAATTG
CTTGAACCCAGGAGGTGGGAGGCGGAGGTTGCAGTGACCC
AAGATCGCGCCATTGCACTCCAGCCTGGGCAACCAGAGTG
AAACTCCGTCTCAAAAAAATAAAAATAAAACAAATTTTAA
AAACAAAATAAATAAAACTGTTTTTTACAACTTGTCCAAT
GAAATAAGTATTAGTACTTCTATCACTACAACCAGAAAAC
ATGCACTGAAAATGACGATTGAATAAAATTCCTCTATAAA
GGTTTAAGTGACCCATCAGGTAGCAGAAATGTACTTGGAA
GTTGTGTTCATCTTCCCAGGATTATGGGTTTAACAAACAA
AACATTGATCGTAAACTATTTTAGCAATTTAGAACAGTCA
TCACACACACCCACTCACACACACACATACACACACATTT
AATTTGGAACATTTTATCTCTTCATGATGAATCATGGAAA
GCTTAATAATGGAGGCTTTAAGGACTCAGGAAGGGCCAGG
CAGCCATCAGCTTTCTCCATGAGTCTGCGCCCAATATTGG
ACTCATATTTTAATACCAACTGTGTTTCTCCAATTTAGGT
GCATAGCACTGTTTATTAGATGGGTTAGCATAGGTAATTT
GAGTTGGGCCATGGAATTTATTCAAATTGCACATCTTAAC
ATTTTCCATACTGGCTGATTTAGTATGACAATTTGGCAAA
GTATTTTCTTGGTATTCAATTATTTATTTATTTATTTGAG
ACAGGGTCTCACTCTGTTGCCTAGGCTGAAGTGCAGTGGT
GCAGTCTCAGCTAACTGCAACCTCACCCTCCCAGCCTTAA
GCAATCCTTCCACCTCAGCCTCCCAAGTAACTGGGACTAC
AGACACGCACCACTATGTCCTGCTAATTTTTGTATTTTTT
GTAGAGACAGGGTTTCCCCATATTGCCTAGACAGGCCTCA
AACTCTTGGGCTCAAGGGATCCGCCTGCCTTGGCTTCCCA
AAGTGCCGGGATTACAGGCATGAGGCACTGCCCCAACCTT
CAATTAATTCTTGTCCTGTTTGGGTTAGCAGTTTTATAAA
CCAGTCATTCCTTTTATTAGAGTTCTGAGAATTCTTACCT
AGTCCAAATGATGTGATCCTAAAGTTATCAGAAAGCTGTA
TTTTTTTTTTTTTTTTTTTTGAGACGGAGTCTCCCTCTGT
TGCCCAGACTGGAGTGCAGTGGTACGATCTCAGCTCACTG
CAACCTCCACCTCCCAGGTTCAAGCGATCCTCCTGCCTCA
GCCCCCCTAGTAGCTGGGATTACAGGCACATGCCACCATG
CCTGGCTAATTTTTATACTTTTAGTAGAGATGGGGTTTCG
CCATGTGGGCCAGGCTGGTCTCGAACTCCTGACCTCAAGT
GGTCCACCTGCCTCGGCCTCCCAAAGTGCTGGGATTACAG
GCGTGAGCCACTGCACCTGGTCAGAAAGCTGTATTTAAGA
GTGCTTGTCAGTGTCCTTTCCATCCTTTCATGAACCTCCC
TGAAGACACAACACTCTAGGATTTGCTTGTGGAGTTTTCA
GAAACTGCATCAGAATTAAGCAATTAACCATGGAAACAAC
TTAAAATGGGCATAAAGGCATAATTGCTGGGCACGGTGGC
TCATGTCTGTAATCCTAGCACTTTGGGAGGCCGAGGCGGG
TGTATCCTTTGAGGTCAGGAGTTTGAGACCAGCTTGGCCA
ATATGGTGAAACCCTGTCTGTACTAAAAATATAAAAGTTA
GCCAGGCGTGGTGGCGCATGCCTATAATCCCACTACTTGG
GAGGCTGAGGCAGGAGAATCACTTGAACCCGGGAGGCAGA
GGTTGCAGTGAGATCAGGCCACTGCACTCCAGCCTGGGCC
ACAGAGCGAGACTCCGTCTCAAAAAAAAAAAAAAAAAGAA
AAAATCTTTGCATTAATTATACTGATTCATTTATTTTGCA
AATATTTTACAAATACGTATTAAAGCACCTGTATGCCCTT
TCTTTTCTAGGCACAATGGTATATCTGTGAATGAAATTGA
CAAAGTACTTGCCTTTAAGGAGCTTATACTCTTGTAAAAG
TGAGACAATCAAGAAACAAATAAATGAATCAATGTATAAT
GGGACAAGCGGTGATAACTACCATGAAGAAAAATGAAGTA
GGGGCCGGGTGCAGTGGTTCACGCCTGTAATCCCAGCACT
TTGGGAAGCTGAGGTGGGCAGATCACCTGAGGTCAGGAGT
TCGAGACCAGCCTGGCCAACACGGTGAAACCCTGTCTCTA
CTAAAAATACAAAAATTAGCTGGGCATGGTGGTGCATGCC
TGTAATCCCAGCTACTTGGGAGGCTGAGGCAGGAGAATCG
CTTGAACCTGAGAGGCGGAGGTTGCAGTGAGTGGAGACTG
CACCACTGCACTCCAGCTTGGGTGACAGAGCAAGACTCCG
TCACACACACACACATATACATACACACACACACACACAC
ACACACACACACAAAAGAGGGATTCAGGCAGAGGGAACAA
AAGTGCTACATTCCTGCAGGAATAAAGTGCTTAGCAAGCT
CATATAATAGCAAGGCAGTGCCAATGTGACTGGGAAAGAA
TGAGTTTCAGTAGAAGAGAGGTAGGTTGCAGGGGGGCCAA
TTAGCTGCTTATTGCTGATTTCATTATATGAACATATCAG
GATATAGCCATTCTACAGTTTTTGATATTTGGGCTATCTG
TGATTTTTTTTTTGCTATTATGAACAACAGTACTATGTCC
ATTGTACATGTTTCCTGGTGTACTTGTGCAAGAGTTTTTC
TACAATATATACCTACAGGTAGAATTTCCTGGTCATAGTG
TATAAAAATGTAAACAAGGTCATTTTTACTACATAACAAG
AAATTGTTTTCCAATGTGGTTTTACTGATTCACATTCTCT
TGAGAGAATTCTCTTACAAGAATTTTGGGTGCTCTCTTTT
TAGTCTGTCAACGTTGTTGTTATAAATATCTAATTGTGGC
TTAATTTGCATTTTACTGATTACTGATGAGATCTGGCGTT
GTCAAATAGATCACTTCCCTTTTTTTGAAGTGCCATGGCT
TGCTCTCTTATTTTCACAGGTTATTTAAACTTTCTTTTTT
TATATAAAAAAAAAAAGGCCAGGCATGGTGACTCACCACC
TGTAATGGCAGCACTTTGCGGGGCCGATGTGGGCAGATAG
CTTGAGCCCAGGAGTTCGAGTCCACCCTGGGAAACATGGT
GAATCCCCGTCTCTACAAAAAATACAACAATTAGCTGGGC
ATGTTGGTGCCTGCGTATAGTCCCTGCTACTTGCGGGGAC
TGAGGTGGGAAAATCACTTGAGCCTGGAGGTCGAGCTGCA
GTGAGCTGTGATCATGCCGCTGCACTCCAGCCTCGACGAC
AGAGTGAGACTCTGTCTCAAAAAAAAAAAAAAAAAGAAAG
AAAGAAAAAAAAAGAAAGTCCAAATAGGATTGGAGGGGTA
GAAAGGGAAAAAGAGGTGTGAGGAAAAAGGTGTACTGAAA
ATCCCTCAGGGGGCTGGGTGCTGAGTTGAGATTGTGCCAC
TGCACTCCAGCCTGGGCGACAAGAGCAAGACTCCCTCTCA
AAAAAAAGAAAAAGAAAATTCCTTAGGGGTTTTCTAACAC
TATTTTTATTTTCATTTTATTTATTTATTTTGAGACGAAG
TATTGCTGTCGCCCAGGCTGGAGTGCAATGGCATGATCTT
GGCTCACCGCAACCTCCACCTCCTGGGTTCACGCCATTCT
CCTGCCTCAGCCTCCCTAGTAGCTGGGATTACAGCCATGC
GCCACCACACCCGGCTATTTTTTGTATTTTTAGTATAGAC
AGGGTTTCACCATGTTGGCCAGGCTGGTCTCAAACTCCTG
ACCTCGTGATACGCCTGGCCTCTGCCTCCCAAACTGCTGG
GATTACAGGTGTGAGCCACTGTACCTGGCCTCACTATTTT
TATTTTTTACAGCTTTAATTTTAACTTCATTAGCTATATT
AGCATCCAATCTATAAAAATTATTACATTGGAACCAGGTG
TGGTAGCTCACAGCTGTAATCTGTAATCCCTGCGTCTGGG
AGGCCGAGGCAGGAGGATTACTTGTGCCCAGGAATTTAAG
GTTACAATAGTGAGCTGTGGTTTCGTCATTGCATTCCAGC
CTGGGCAACAGAGTGAGACCATATCTCTAAATATATATAT
ATATATATATTATATATTATATATATATATATAATATATA
TATATATATTATATAATATATATGAGATTATTTTGGATTT
GAGAGTAGAGTCAGAGAATTTAGAGGAGGGAAACATGCTG
TTGTTTTCACATAATATTTTTCTTTGTTGCTTTTGCCTTT
ATGCAAAGTTTTCCTTTGTCTTTGGAGAGTAGAAAACTGT
GGGTTTTTTTTTTTTTGAGACGGAGTCTTACTCTGTTGTC
CAGGCTGGAGTGCAATGGTGCTATCTGGGCTCACTGCAAC
CTCCACCTCCTGGGTTCACGCCATTCTCCTGCCTCAGCCT
CCCTAGTAGCTGGGATTACAGCCATGCGCCACCACACCCG
GCTATTTTTTGTATTTTTAGTATAGACAGGGTTTCACCAT
GTTGGCCAGGCTGGTCTCGAACTCCTGACCTCGTGATACG
CCTGGCCTCTGCCTCCCAAACTGCTGGGATTACAGGTGTG
AGCCACTGTACCTGGCCTCACTATTTTTATTTTTTACAGC
TTTAATTTTAACTTCATTAGCTATATTAGCATCCAATCTA
TAAAAATTATTACATTGGAACCAGGTGTGGTAGCTCACAG
CTGTAATCTGTAATCCCTGCGTCTGGGAGGCCGAGGCAGG
AGGATTACTTGTGCCCAGGAATTTAAGGTTACAATAGTGA
GCTGTGGTTTCGTCATTGCATTCCAGCCTGGGCAACAGAG
TGAGACCATATCTCTAAATATATATATATATATATATATA
TATATATATATGAGATTATTTTGGATTTGAGAGTAGAGTC
AGAGAATTTAGAGGAAACTAGGCTGTTGTTTTCACATAAT
ATTTTTCTTTGTTGCTTTTGCCTTTATGCAAAGTTTTCCT
TTGTCTTTGGAGAGTAGAAAAACTGTGGGCTTTTTTTTTT
TTTTGAGACAGAGTCTCACTCTGTTGTCCAGGCTGGAGTG
CAATGGTGCGATCTTGGCTCACTGAAACCTCTGCCTCCCG
GGTTCAAGCGATTCTCCTGCCTCAGCCTCCTGAGTAGCTG
GCATAACAGGCATGAGCCACCACGCCCAACTAATTTTGTA
TTTTTAGTAGAGACAGGGTTTCTCCATGTTGATCAGGCTG
GTCTCAAACTCCCGACCTCAGGTGATCAGCCCGCCTGGGC
CTCCCAAAGTGCTGGGATTACAGGCGTAAGCCACCGCACC
CGGCTGCAAAAGGCATACTTTATAAAGGTCCAAAGATAAT
GGAAATAGAAGACATTAATGTAACATGTTCTTGGGAACTA
ATTGGATACACCAAGTATTATCTTTGACTAGTTTCTGGAC
CTCTGCTTCATTCTGCAACCTGCAGCCAACTACCATGGTG
TCCATCTATTACTAGGAGCCTTAAATAGCTCCTTAATTCA
CATTTACTCTCTTCAATCGATGTGTCAGACCGTGGGGCCC
ACTTAATTCCCATTCCAAATTCTTGGGAAAGGAATTTAAT
TGGGTTGAGCTTAGGTAAGGGGCTTACTGAAAGAGCAATC
AACTGGGGCCCAGGGACAGGGTGCACTGTGTGAATGAGGC
TTCTTTTTCTGCAGATTTGTCAAGTAGAGGCGGACTGGAT
TAGCTACATAATTTGCAGGGCCCTGGGCAAAATGAAAATG
CTGGGCTCCCTAGTTCAAAAGTTTCATTATTGTTTCCAAA
AGTTTGCAATTGCAGACAATACTGCGATTAATAACCTTGT
GTATGGGTATTTTTCCATTGTCGGAGACCTAACCCGAGTA
CTATTTTCTGCAGCGAGCCTTTGACGTTCTTTCCTTTTTC
TGATGAGCCACAGCATTTATAGTAGGAATTTGTTCATATA
AAATTTGCTCTTTCGCTAGATACCAGTAACTGGACTTCTC
TAATTGCTTTGGGTGTCTCGTTGGAGTTCTGCATGATTGA
GCTCCGGGAAACTCAGTCCATCCCTCATTCCAATTCTTTT
TCACAGCGTCCCGGTTAACACTGTTTGGTAAAGGGTAAAA
CTTTAGATAATAAGGTTTTTATTATCCTAACACAAACAGG
CCTAACATATGTTGTCGTACCTTTCTGTAGGATCAGTGGC
ATATCTTTACAAATGAGAAATAATTTTCACGAGACTGAAA
CACCCTGCAACGGCGCCTGCATACAGGGTGAGTACGCGCC
TTGGTGAGGTCAGCGGCGCTACACACCCGAGCACTAGGGG
ACGACCTTCCCTGCTTTCTTGTATTAGCAGGACTTTTCCG
GAACCTTTCCCATGGAGTCTGAGGTAGCCCGCCCGGACAA
CGCCGCTGAACACACAACAGGACAAGAACTAGTAGGTTAA
CTGTATGCCTGGAATTTCTACCTCACCTACATGTTCCCGG
AGCAAATAGCCTTAAACTGTCGCGCTATTTAAAGTCCCTA
GTGACGATAACATTGTTGTACCTCAGTAAAGATCATAATT
AATTGTTTCCGAGGGAGTTTATGCTTGATTTTGGTCAGGC
ATATATTTGGGCAGCCCACATGAAACGAACAAGGAAGGCG
GGGGAAGAAAGCGGAAGCCGCGGGGCCTTCTAAGTCCGAA
AGTCTCCGGAGCTTGCGCCAGGCTCTTCGCGGCGTCCACC
ACTTAGACGCAAGTTGCTGAAGCCGGCCGGGGAGAAGGCG
TTGTTGCCGGAGCTGAGACCGGGCGGCCACAGTCCGCAGG
GATGAACCTCGAGTTGCTGGGTGAGAAGGGCTATGGCTGC
GTTTTAGAGAAGCGTTGGGTACCGGAAAGGAAGGAACCCA
GGCGGGAGGGGAGTCAGGCTGCAATCTTAGGGACACTGTT
CGGCTATGGATCATTGGGCACACCTGATGTGGAGCAGCAG
CGGGGGGAGGAAGCCCACCTTCTGCCCGAGTAGGTTGCAT
TGCCCCTCCCGAGGCCACTTTCATATCAATTATGGAGCGA
TGGGGACAGACAGTTTGTGACTTAGCTTTGATTACGAGGA
TCGCAGGTGTTGAAGTAGCCCAGAGCAGCCAGGACCAGAG
TTGTTGGAGATGGAATTTGAAGAAGTGAGGCTTGGGATGA
AACTTTGAAGACTTGTCAGGGAATTGGGTGCATGGACAGG
TTAATCTTTTTGTAGAAAAGGGATGTCTAAGGAGGGGACT
TGGAGATCTTCTGTTAGAAGCTTCTCATTGAACAGATGAA
TAAAGGCTCAGAGGGTAATGGCTAGGCACTAAGCAAGTAA
ATGGCATAGTTGGCACTGGAATCCAATTATCCTAACTTTC
TATTTAAGGTTCTTTACCAGGGACGGTGTGTAAAACACTG
AGGTGTGAAATACGGAGGAAGTTGTCTTTTGTCACCCCCA
CTTTGAGTCATTGCCTCCTTACCTCCTATTCAGATTATTT
AAAAACTGTAGGTCCTTTCTCCTGGACTTCCATTAGGTGA
CATTTAGCATGATATTCTAGGGGTAGTTGAGGTTTTCAAG
GACTGCTGCACTACTTGCTGTTCCTAATGGTTAGGTTTCT
GTTTAAAAAAAAATCAGAAGATGTGTTAATTGTCAAAAGG
GCTACAAAGATACATAAAAAATGGTCTTTGCCCTTAAAGA
GCTTTTCATTAAGCAGGCAGTTTAAGGTTTAAAGTGATTA
TGTAAAATAGCTGTAGGATATTGCAGAATGTAGCCAGGCC
TGAAAGAGTCATTACCAGTTGCTAAGAATGTTTGGAACAG
AGAGTGGATGCCTTTGGGGCAAAGGAAGAAGTCAGCCAGG
AAAAACAAACCCCCAAAACCTGTGGAGGAGTTGGAGTTTT
AAGTGGACTTTTTTTTTTTTTAAGACAGTCTCGCGCTGTT
GCCCAGGCTGGAGTGCAGTGGCACAGTCTTGGCTCGCTGC
AACCTCTGTCTTCTGGGTTCCAGTGATTCTCGTGCCTCAG
CCTCCTGAGTAGCTGGTACTACAGGTGCGGACTGCCATGC
CTGGCTAATTTTTGTATGTTTAGCAGAGATGGGGTTTCAC
TGTGTTGGCTAGGCTGGTCTCAAACTTTTGGCCCCAAGCA
ATCCACTCACCTCAGCCTCCCAAAGTGTCCGGCCTTAAGT
GGATTTTTAAGGTTGGTAAAATATCAACAGGCTCAAGTTT
GAAAATATGGGAGGGATGTTCAGTAGGCATAAGTGAGAGA
AGACCTAAAGAATTTTCCTGCTTGGCCAGGTTGTGGATAA
AGAGAATGCCAGGGAATGGGATCGGTGCCATCTATTTTGT
GTTGGTTCTCGAATGCCTAGCTGAAAAGTTTGGGCTTTTT
AGGGAAGGTAGGGTAGATCCATTGAAGGGTTTTGACTTAG
TAACTCAATCAGAGCTATGAGTCTGTAAGGTTTGTCTGAC
AGCGATGTGGAGTTGAGTTTTGGAGGAGTGTAAAACCAGT
TTGGAGGGGTAGATTATATGAGTGATAAGGAAGGCCTGAG
CTAGGAAATAGAAAAGACATTGAGGAGGTAGGGATGACAA
ATTTGAGAATAGATTGCATATAGTGCTGATGAGTAAGAGA
GTGACGTGAAAAATGATGAGAGCAAATAATGATGCTATTG
ATAAAGTGTAAGGACATTGGAAAAAGACAGCTTTGGAGAT
GTTGAATGTGGTCTAGGGGTCAGGAGACAGGTTTGGATTT
ATGGGAGAGATTTGTATTCTTACAGATGGGCTCACTGAAA
CCTTGTGAGTAGAGGACATGATCTAGGGAAAAAGTGGGAG
GGGGAGAAAAGAAAATTGCCAAGCACACAATCTGTAGTTA
GAGGTTAAGAGGAGGAATAAGTGGAGATAATAAGTTAGCT
AACAGTTATAAAGTACTTTCTCTGAGCTAGGCAGATTTTC
AAGTGCCTTCCATGTATTAATCTATGTAGAGGAAGAAGAG
AGTACAGATTGGTGTGGTGTCTTCATAGAAGCCAATCAGA
GCAGTTGAGTCTGAGGGCTGAGAATGGGTTGCTCTGTTTA
GTCCTTTGGCAGCTTGGGACCCCTCAGCAGCTGGAACAGA
AGCCAGATTACAATGATTTTAGAATGGTGTGGGAGACAAG
GGCAAAAGGTTGACCCTTATTTTTAAAAACTTAAGGATGG
AAGAAAGGTGATAACGCTAGTACTTTGAAAGAGTAGCAGG
ATCTTGGAAAAGGCTTTTCTTGAATGATACAGAAGATTCA
TTATGATAAAACTTAGGAAGGAATATTTATTTTTATTTAT
CTTTTGAGACGGAGCCTTGCTCTATTGCCCAGGCTGGAGT
GCAGTGGCACAATCTCAGCTGACAGCAACTTGTGCTTCCC
AGGTTCAACCGATTCTCCTACTTCAGCCCTCCCGAGTAGC
TGGGATTACAGGCACCCAACACCACACCTGGCTATATTTT
TTGTATTTTTAGTAGAGACTGGGTTTCACCATGTTGGCCA
AGCTGGTCACAAACTCCTGACCTCAAGTGATCTGCCCACC
TTGGCCTCTGAAAGTGCTGGGATTACAGGTGTGAGCCACT
GTGCCCAGCCAGGAAGGAATATTTAGCACTGGAAGATTAG
ACAAATTAAAGAAGCCTGGGTCCGAAAGATAACAATCTCT
GAAAATGACTTTGCATTTTAAAGTGAGAAAGTTAATGATT
ACAGATAAAAGGAAAGGAACAGAAGTAATGTGATTGTGGA
AGGATACTGAAGGACATCTGGCCAGATGAAGGAAATGAAT
GACAATGTATTTTTAATGTGGTTACTAAAGTGGCTCATAG
GTAGACACTAGTTTTACTTCTGCAATCACTTTTTGAGCCC
CTACTGTGTATTCACCAGTGTGCACTGGAGATATAATTAA
ATAAGATCATTTGTCAAACTTATTTTTACCACAAATCACA
GTAAGAAATATACTATCACAGTTCACTATATATACATACA
CGTGTAACTAAGTTTCTCAGAATTATATTTAATCCTTGTT
ATGTTCAGTGTCCTCTGATACTTTCTTTTCTTTTTTTTCT
TTTTTTTCCTTTAGACGGAGTCTTGCTTCTGTCGCCCAGG
CTGGAGTGCAATGGCACGATCTTGGCGATCTTGGCTCACT
GCAACCTCCGCCTCCTGGGTTTAAGCGATTCTCCTGCCTC
AGCCTCCCGAGTAGCTGGGATTACAGGCGTGTGCCAACTA
ATTTTTTTTGTATTTTTAGTAGAGACAGGGTTTCACCATG
TTGGCTCAGCTGGTCTCAAACTCCTGACCTCGTGATCTGC
CCACCTTGGCCTCCCAAAGTGCTGGGATTACAGGCGTGAG
CCACTGCACCTGGCGGATATTTTCTAATCTATTGAAACGT
TTGTTCCAACTCACTAAATTAATGTATCCATTTATGGTGG
ATTGTGTCCTACTGTTTGAAAAACATTGAAATAAGATACC
ACTTTTGACCTGGTAAATATAGCTAAGAGGAGAGACAAAC
AAGTAACTGTGTATAATATGGAACCACAATAAATGAATGA
GCTATGGGAATCCAGCTAAAAGCACTTACGAGCAGTTGAG
GTGGGGTGTGGTGGCTCACACCTGTAATCCCAGCACTTTG
GGAGGCCAGAGTGGGTGGATCACCTGAGGTCAGGAGTTCA
AGACCAGCCTGGTCAACATGGTGAAACCCCGTCTCTACTA
AAAATACAAAAATTAGCCAGGCATGGCAGTGTGTGCCTGT
AATCCCAGCTACTCGGGAGGCTGAGGCAGGAGAATCACTT
GAACCTGTGAGGCAGAGGTTGGAGGGAGCCGACATCATTG
CACTCCAGCTTGGGAGACAAGAGCAAACTCTGTCTCAAAA
CAAATAAATATATATATGGGTATATATATATGTACACATA
CAGAAAAAAGTCTCCCCATCCCAAATTTTAAGTGGGGTTT
ATCCTTTTATACCTTTTTCCTTGCTCATATAAACACATTT
ACACATACATTTGTTTATTTTTATTTTTATTTTTATTCTT
TTTTTGAGACAGAGTTTCCCTGTTGTTGCCCAGGGTGGAG
TGCAATGGTGTGATCTTGGCTCACTGCAACCTCTGCCTCC
CAGGTTCAAGAGATTCCCCTGCCTCAGCCTCCAGAGTAGC
TGGGATTACAGGCATGAGCCACCACACAGGCTCTTTACAC
ATAAATTTGTAAGGACTAGGCCGGGTGTGGTGGCTCATGC
CTGTAATCTCAGCATTTAGGGAAGCTGAGGCAGGTGGATC
CCTTGAGGTCAGAAGTTTGAGACCAGCCTGGCCAACATGG
TAAAACCCTGTCTCTACTAAAAATACAAAATTAGCCGGGC
ATGGTGCCACATGCCTGTAATCCCAGCTGCTGCTTAGGAG
GCTGGGACAGGAGAAGCGCTTGAACTTGGGAAGCAGATGT
TGCGGTGAGCCAAGATTGCACCACTGCACTCCAGCCTGGG
AGACAGAGCGAGACTCCGTCTCAAACAAACAAAAAAAAAA
CCAGGCCGGTCAAAAAACAAAAAACCAAAAAAAGCTAAAA
CAAAGAAATAAAGAGAATTTCATGTTTAATCAACTACTAT
TTGCTGTTGCAACCTAAATGCTGTTATTAGTCAGGAAGGG
GTGTGATTGCTGCTTTTAATAAAGGTTTCAAGGTTTCAAA
GAGTAATTGTGATAATTTGACTGATATGAATTGACTCTTG
CCTTTCCTTGCTCTTTTTTGTTTTTTTTTTTTTTTGAGAC
AGAGTCTTGTTCTGTTGCCCAGGTTGGAGTGCAGTGGCAC
GATCTCAGCTCACTGCAACCTCCGCCTCCCAGGTTCAAGT
GATTCTCCTGTCTCAGCCTCCTGAGTAGCTGGGATTACAG
GTGCACATCACCACACCTGGCTAATTTTTGTATTTTTAGT
AGAGAAGGGGTTTCACCATGTTGGCTAGGCTGGTCTCGAA
CTCCCTTGTGATCTGCCGCAACTTGGCCTCCCAAAGTTCT
GAGATTACAGGCGTGAGCCACTGAGCCCGGCTCCTTGCCT
TAGTAAATTTAGAAATAAGTTGTGAAATGCCCAAAAGGTG
TGATGGAGAAAGACTGTTGCTAACTTGGATATGTCAACAG
TTCTCAAACTTTTTAGTATCAGGATCCTATTATACTTTTA
AGAAGTATACAAAGAGTTTTTGTTTATGTAGGTGATATCT
ACCTACCAGCGTTTACCAATTTAGAAGTTAAAACTGAGAT
AATATTTTTAAAGCATATTATGTAGAAATAACCGTAATAA
ATCCATTACATGTTTATGTGAGTAGTTATTTTGTTTTCAA
AAACAAAGTATTTAGTGAGGAAAATGCCACTGTTGTGACA
TTTTTACAAATCTCTTCAATGTTTGCCTGAATAGAAGTTG
GGGGACTTCTCACATCTGCTTCTGCCTTCACTCTGTTTCA
ATATCCCAGGTCATATAGTCTCAGGAAAACTCATCTGTAT
ACTTCCAAGATAATGAGAGTAAACAAGTCATCTTAGCAGG
ATCTTGAAAATCTGTGTGGCCTCATGGAATGCCTGAAAGG
GCATCATATCCCCCTTTCGTTTTGTCAGCCACTGCTATAC
ACTGTTCGTGAGTTGTATGATCCTTGCTATGTGGTACATG
TGCCATCAACTCTTTCTTTGCTTTGTTGCAGAGTCCTTTG
GGCAGAACTATCCAGAGGTAAGAGTATAGTATTGTGGTGA
TTTTAGGAACACAGTAACTTCTGGGTGTTTATGTTAGAAC
AGAAAATACTTTTTGATCCTTGTGTTTTGACAGAGAAGCA
TTAAGTGTGATAATACATCTTTTGCTATAATAAGGAACTA
GTGTATAATTTTGATCAGGGAGGAAATAGGCAATGTGGGC
TAGAAATCTTACCATGATGTTGTAATCTTACAGTTCATTT
TCCTTTAAATAAAAGAAAAACTTTCATTGAAGGATTTTTC
ACGAACACCACCATCATAGGTTTGTGCTTTTCTCGTTTTG
ATCAATGTTTTTACATCGTAAAGCAAAATGTATGCTATAG
ATGTGCTTTACTTTTTTAAGTGTAAAACTATTTTGTAACA
CTTGAATGTTTGAGGATAGACATTGTGGTTATTTTAAATA
GCTTGGTATTGATATGAAATAATTTGACTTCTCTAATGTT
ATGCATTGTAGGCTATTCCAGGGTTGTTTTTTTTTTAATT
ATTTAAAAAAATTCTTTTAAATTCTTTTTCTTTAAATTCT
TTTTGTTTTAAATTCTTGGAATAAATTCCCAGAATTACAA
TGACTGCATCAATAGATACGACTTTTTAAATACTTCTATT
ATATTTTGCCCATTTGCCCTCCAGAAACTTTATACAAAGT
TATAGTAGTGATTTAAGGGCTTGATCACATCTGTTTCCAG
AATCCATGGTTAGCTTTGATAAATGCTTCTTCATTTTGGC
TATTTTAATAGATATAAGAAGACACAGAGAGATTATTTTG
GTATACACTGTAATTTATGTTCAATAGAAGTATCACAAGT
GATAGCCTTTAGGAAATAATTTGGATACCTGGCTATTGTT
GTCTCTATTCTTATATTTGTTTCAATTTTTAGGAAGCTGA
TGGAACTTTGGATTGTATCAGCATGGCTTTGACTTGCACC
TTTAACAGGTGGGGCACACTGCTTGCAGTTGGCTGTAATG
ATGGCCGAATTGTCATCTGGGATTTCTTGACAAGAGGCAT
TGCTAAAATAATTAGTGCACACATCCATCCAGTGTGTTCT
TTATGGTAAGACATTTTTAAATTAATATTTAAATATGAGT
TAGAATGAATGATGACTATATATTTGCAAATCTCTTTGTA
GATATTTTAATACTTAGATTTTTAAATATTCAGCCATTAG
TAATACAGTTTATCGTGGTTTATGTAGATCCTGAGTCCAT
GCTGTCCTTGAAGCACCTTTCTTGGGAGAAATTCATTGTA
TTATGGATCTGTATCAGGCGCTGAGAATATCTCAATACTG
AAATGAAATATTTTCAGATTGTAATTGTAGTATAATGGCG
ATATTGACTTTTCATTTAGAATAAAAAGTCTCGGTTAGGA
CAGAAGCTTGGAAGTCATCGAGTCCAGTTTTGTCCAGGTT
ACTGAATTCCAGTAATTTTAGTGATCACAAGTATGACTAT
TCCTTCAATGAAATATAGTTATTAAGGCTTTATAGCAAAT
GTAAAAACAGTTGAAATCTGCTGTAACATAAATTCCCATT
GATTTCACTCTTACTCTCTGAAACTATTTGCTTCAGAAAA
TTTTATTTTGGGGCAGCATTTTTTTTAAATGAACTTGGGG
CCAACAAAAGGACCTAATCAGATCAAGGTTAAGTCTATCT
CCTTTTGTCTAAATGGTATTATAAAGCACTGGATTGGGAG
GAGGCCTGAATCACAGTAAAGTTTGGCCAGTAAAGTACTT
GTGGCCTGGGCCAAAACTTTTCTTTCATATCCAATAATCC
AGGAAGCACTGGCCTGGATCATCTCTTAGGTCCCTTCCAC
CGCCTTTCTGTTTCTTTTTTGTTGTGTTCTTGCAGTAAAG
ATTCAAATAGGGCCGGGCACGGTGGTTCACGCCTGTAATC
CCAGCACTTTGGGAGGCTGAGGCGGGTAGATCACTTGAGG
TCAGGAGTTTGAGACTGGCCTGGCCAACGTGGTGAAACCC
TGTCTCTACTAAAAATACAAAAATTAGCCAGGCATGGTGG
CAGGTGCCTGTAATCCCAGCTACTTGGGAGGCTGAGGCAA
GAGAATCGCTTGAACCTGGGAGGCAGAGGTTGCAGTGAGC
TGAGATCATGCCACTGCACTCTAGCCTGGGCGACAGAGCG
AGACTCTGTTTCAAAAAAACAAAACACATATTTTTAACAG
CTTTAAGAGGGGTGTGTGTGTGTGTCTGTTTCACATAATA
TAAAATTTAGAGTGTACAATTCGCAGGTTTTTATATATTC
AGAGTTGTGCACCCGTCATCACAATATAATTTTAGAACTC
CTGGCGAGATGCATTGGCTCATGCCTATAATCCCAGTGCT
TTGGGAGGCTGAGATGAGAGGATTCCTTGAGCCCAGGAGA
CCACCATAGTGAGGCCTCATCTCTACAAAAAGTAAAAAAA
TTAGCTGGGTGTATGGTGCACATCTATAGTCCTGGCTACT
TAGGAGGCTGAAGTGGGAGAATCACTTGAGCCCAGGAGTT
CTAGGCTGTAATGAGCCATGATTGTGCCACTGTACAGCAG
TGCCTGGGTGACAGTAAACCTCGTCTCTTAAAAAAAAAAA
AAAAAAAAAAGAACTCTTACCTGTTAAAAATATGTTTTTA
TTATATAGTAATATATGCTTATTCTAGAAAATCATGGAAA
ATAAAACAAAATAGAAATAACTAGTATTTTCTGTAGTCCT
CCTAACCAGATACTACTACTTTGTATGTATAGATTTTTGT
TGTTGTTGTTGTTGTTGAGACAGGGTCTTGCTCTGTAGCC
CAGGCTGGAGTGCAGTGGCTAGTCACAGGCATGATCACAG
TTCACTGCAACCTTGAAATCCCAGGCTCAAGTGATCTTCC
CGCATAGCTAGGTCTACAGACGTGCACCACCATGCCTGGC
TAATTTTAAAAAGTTTTTTATAGAGACAAGGTCTTGCTGT
GTTGCTCAGGCTTGTCTTGAACTCCTGGCTTCAATTGATC
CTCCCGCCTCAGCCTCCCAAAGTGCTGGGATTACAGGTGT
GAGCCACCATGTCTGCTCAGTTTCTAGATATGATTTTTTT
AAGCATAGTTCATAATTGTGCTATATTCTATATTTTGCTT
TTCCCTCCTAATACTGTCTCAACATTTTTCTGCTTGAGTA
GCCTTTAACAACTTTTTTTTTTTCTTTGAGACGGAGTCTC
ACTCTGTGGCCTAGGCTGGAGTGCAGTGGTGTGATCTCAG
CTCACTGCAAGCTCCGTCTCCCGGGTTCACGCCATTCTCC
TGCCTCAGCCTCCTTAGTAGCTGGGACTACAGGGGCCTGC
CGCCACGCCCGGCTAATTTTTTTGTATTTTTAGTAGAGAC
GGGGTTTCACCATGTTAGCCAGGATGGTCTCGATCTCCTG
ACCTTGTGATCCGCCCGCCTCGGCCTCCCAAAGTGCTGGG
ATTACAGGCTTGAGCCACCGCGCCCGGCCAACAACTTTTT
AAATGACTATATATTGTCTGATAAACCATAATTTACTTAA
CCATTTTCTGGTTTTTTTCCTCGATTACATAGTGTTTAGT
GAATGTCTTTGTGCCATAATTTTTATTATATATTCATTCA
TTCATTCATTCATGCATTCAGCAGGTGTTGACCATGAGTT
ATGTACCAGGTGCTATGTTAGGCTCTGGGGACACAAAAAC
AAATGAGAAATTCTAGATGATTAGTGGGAGGTGGATTTGC
ATACAGGTACATATACTAAAGCTTTATATGTCCTATACAA
AAACTATATTTAAGATTTAGTGGAGATGGCTCTCTCCGGT
CCGTGCCTCCAAGATGACAAAGAAAAGAAGGAACAGCGGT
CGTGCCAAAAAGGGCCGCGGCCACGTGCAGCCTATTCGCT
GCACTAACTGTGCCCGATGTGTGCCCAAGGACAAGGCCAT
TAAGAAATTCATCATTCGAAACATAGTGGAGGCCGCAGCA
GTCAGGGACATTTCTGAAGCGAGCGTCTTCGATGCCTATG
TGCTTCTCAAGCTGTATGTGAAGCTACATTACTATGTGAG
TTGTGCAATTCACAGCAAAGTAGTCAGGAATCGATCTCGT
GAAGCCCGCAAGGACCGAACACCCCCACCCCGATTTAGAC
CTGTGGGTGCTGCCCCACGTCCCCCACCAAAGCCCATGTA
AGGAGCTGAGTTCTTAAAGACTGAAGACAGACTATTCTCT
GGAGAAAAATAAAGTGGAAATTGTACTTAAAAAAAAAAGA
TTTAGTGGAGATGAAAGCACAAAGAAGGAAGTTATCAATT
GTAGTGGAGGGGAATAATGGTCAGAAAAGCCGTCATAGAT
GAGATAATTTATGACTTTATTTTATTTTATTTTATTTGAG
ACAGAGTCTTGCTCTGTTGCCCAGGCTGGAATGCAGTGTT
GCGATCTCGGCTCACTGCAGCCTCCACCTCCTGGGTTCAG
TCAATTCTCCTGCCTCAGCCTCCTGAGTAGCTGGAATTAC
AGGTGCACACCACCATCCGTGGCTGATTTTTGTATTTTTA
GTAGAGACAGGGTTTTGCCATGTTGGCCAGGCTGGTCTTG
AACTACTGACCTCAGGTGATCTGCTCGCCTCGGCCTCCCA
AAGTCCTAGGATTGCAGGTGTGAGCCGCCACGCCCAGCCA
GATAATTTATAACTTTAAATTTGTAAGATAAGTAGATGTT
TGCCAGATATATTCCAAGCAGAGGGCACTGCACAGGCCAA
GGCATACCAGCTTGAAACAAGTAGGTACAATGGAGAACAG
GATAGCTGGATTGTGGTATGGGACATACGATATGACAAGA
ACCAAGGTAAACCAAGGTCCTCATGGAGAACCTCATCTGC
CATACTCATGAATTTGATTCGTAGCTTGTATGTACTGTGA
AGTCATTAAAAGATTTTGGCAGGAAGGTCACATGATGAGC
TTTTATTTTAGAAAGATCTTCAAAGCAACAAGTAGAAAAG
AGATTGAAGGGGCAACAGTGAGTGAACATAGGAGAACTGC
TGTGGTCTAGGCTGGAGATGATGAGTGTTGCAGTAAGAAA
GGAGCCAAGTTAGGCAGATGTGAGAAATGGTAGAAATAAG
AGGACTTAGTCATTAATTCGATTGGGGTGTGAGTGAAATG
GAGAAGTTAAGATGATTCTTAGGTTTCTGGCTTGGTTGAA
GATACTCATTAATGGAAGATTTGAGGGGGAAGTGGTGAGT
TTGAGATTATGGTTGCATGTCTCCTATTATTTTCATGTTA
GTTTATTGCAGATATTTGTGTTAGAGTATCTTCCCTGTAA
GATGGTAAGTGCTGTTTGAATATGAACCTTGTGTGCCATT
TCACTGCTACGTTCTCAGCTTCTAGCGTTGTACCTGATAG
ACAGTAGCCATTCAGATACTTGTCGGATGAATGGGAGATG
TCCCAACAAGCATCTGAGATGCCCAAAGGGCATTTGGTCT
ATGAGTTCTTATTACAGTAGACTTCCAGAAGTGTGTTGTT
AGCCAGTCAAAGGATATAAAGTGACTTCCAGAAGTGTGTT
ATTAGTCAAAGGGTATAAAGTAAGAGATTTTTCAACCCCT
CGCTCCAACATTTTTAACATTTTAAAATCACAAAACCTAT
ACTTGATTATTTAAAAGTTTTTTTTTTTTATTTTTTCGAG
ACAGAGTCTTGCTCTGTCACCCAGGCTGGAGTGCAGTGGC
ACGATCTCGGCTCACGGCAACCTCCGCCTGCCAGATTCAA
GTGATTCTCCTGCCTCAGCCTCCTGAGTAGCTGGGATTAC
AGAAGCAGGCCACCACGCCTGGCTAAGTTTTGTATTTTTA
GTAGAGGTGTGGGGTTTCACCATGTTGGCCAGGCCGGTCT
TGACCTCCTGACCTCAGGTGATCTGCCCGCCTTGGCCTCC
CAAAGTGCCAAGATTACAGTCGTGAGCCACCGCGCCTGGC
CGTTTAAAAATATTTTTAAAAATTAAAAGAATATATAAAT
ATGCAAAGTAAAAAATGAAAGCCCTTTGTCTACTTCTTAG
GGTAACCACTGTTAAAGAGTATGGAATATATCCTATCTGT
AAGATATCTATATCTTTATATGTGGGAAATAATACATATG
TCCACATAATATGTTTTTAAACAAAAATAAATATATTTTG
TTCCGTAGCTTGCTTTTCCACTTAGCATATAGTGGATATT
TCTCTGTGTCTCGTTATTTTAAATAGTTGTGTCTATAGAG
TATTGCACAGTATACATGCATCATAGATTTAACTGTTCCT
TATTTGAGCATATTAGGGAACAAATTTTACCAAGAGAAGT
TTTGGGTAGGCATGATAGCTGACTTCAACTATTAGTAAAG
TTGATGTATGTAAGAGAGAAAAAATGGCCCAGGATGTAGA
AGCAGAACTGGTAGGTACTGGCTGGGTGCGGTGGCTCATG
CCTGTAATCCCAGCACTTTCGGAGGCCGAGGCTCACCGAT
CACTTGAGGTCAGGAGTTCGAGACCAGCCTGGACAACATG
GTGAAACTCTGTCTCTACTAAAAATACAAAATTTAGCCGG
GTGTGGTGACATGCGCCTGTAATCCCAGCTACTTGGGAGG
CTGAGGCGGGAGAATCGCTTGAACCCAGCATATGGAGGTT
GCAGTGAGCCGAGATCTGCCTGGGCGACAGAGCGAGACCC
TGTCTCGGAAAAAAAAACCCAAAAAACAAAACAGAACTAA
TAGGTAGTGAACAGAAGTTAGCTATAGGGAAACAAGTTAA
CTCCAAGTAGAGAGGAGCTCCCAAGCAGAGGTGCTGTGGA
TGGGATTGACTGCCCAGGAGAGAGCTATCTGAGAGCTGTT
CCTGCCTGAGCTTGCCGCCCCCCTTGTTAGGATGCTGCAG
AAGAAATTCAAGCACTGGATGGGGGCCATAGGTAGACTTT
AGCACATTGGAATCAGTAAAGACCCATCTGTCTTTGGGAA
AGAAGCTGTGAGAAAGCATGATAATTCCTAATTCTTGAGC
TTATGGAATTTGGAATTGAAGAATAAATTTTTTTTTAGTT
```
