## Appendix S1 for "Sexual selection and pseudogenization in primate fertilization": All_Annotated_Scaffolds.gff (part 520 of 747)

```
TTTACTTTTGTTTATAATTTAATTTTTAGTTAGAATTCCC
TCCATTATGACAGAAATACAAGCTTGCTGTGAAAGAAAAC
AAAAATTATAGTGCAGTAGCAGTAGGTTTTTTTTTTTTTT
TTTTTTTTTTTTTTTACCCCACCCACCCCCTAGTACAGAA
GAGTTTAGAGGGAAAACGGAATCATAGTTAACATTTTGTT
CTATAGTCAAATTGTGCTAAAAGGCTTACAAGAATAGCAA
CGAAACCTGTTCCTTTTTTCTCCTCACTCTCAGTCTTGTG
CCATTCCCAGTAGACTTCTATTTTTGGGGGCTATTTCTTC
TGCTGTTTAGCTTCATATTTCTGGTATAATATGTATTGCT
TTTTTTTGGTTTGTTAATTTCAGAAATTGGGTTTCCTGTT
ATAGTGTATTTGAATTTTAACTTACCCTTTACCCTCCCAT
CATCCACCCTTTTACCCTCCCATCATCATCATCATCCATC
CAGCTATTGACTTTTTTTATTGTGCACCTTTGCATTTTAA
CACCTTTAGGCCTCTTTAGAGTTGACATTCTCTAGAAGGA
CTCACTGACTGCCTGACTATAGGTATTCTAGAGTGGGTAG
AAGAGAGACACCAGAGTCCTTTTGTGTGCAGGCTTTAACT
TAATCCCCTCTGTATTTACAACCTTAGCTTACCCCTGCCT
TCCTCTGTTCCTGGAGTCCTGAGTCTGGCAGTATATTTAT
TTTGTCTCTGATATAAATAATTTTTTGAGCACTTATTATG
TACAAGGCATTGAGTACTTATTATGTGCCAAGCTAAGAAT
TCTGTATGTATTAAATTCTCTCAACAGCCTTCTGCAGGTA
GATACCGTTTTTATTCCTATGTTATAGATGAGGAAATTGA
AGCCCATAAAGCTTAAGTAACTTGCTAAGATCACACAGCT
AGGAGGTAGTAATGTCTAGGCTTGAGTAGAAGTCTGACTT
TTGAGCCATGTTCTTAACCATGGAGATTATCCTGCTGAGT
TTCTCCATAGCATCTCCTCTTGATTTCAAAACCTGGGTAA
AGTATCGGTTTTGGGTTACTTTTTTACTTGTTCCATTTGT
TTTTTGTTTTTGTTTCCTGCCTTCCTGTGGGCTACTTGGA
CAAGTTTTTAGAATTCATTTTGCTTTATCTGTAGTGTTTT
TGAGTGTATACCCTTGTGTAGCTTTAGTGGTTACTAGGTT
TTACATCATACATTTATAACTTACCACAATCAACTGGTAA
TACAACTGGTGATAAGTTGTATTGGTGAACATTTTACCAG
TTCAAGTGAAGTGTAGAAACCTTACCTTCCTGTTGTCCCC
ATGTCCTTTCTTCTATGTAATATAATTGTCTTAAATATTT
GCTCTACATACATTGAGACCCACATAAGACAGTGTTAAAA
TGTGTGTTTCAAACATCAAAACTCAAGAAGAGAAAAAGTA
ATTTTTTTTTTTTTTGAGACGGATTCTTGCTCTGTCACCC
AGGCTGGAGGGCAATGCTGCGATCTCTGCTCACTGCAACC
TCTGCCTCCCAGGTTCAAGTGATTCTCCAGCCTCAGCCTC
TCGAGTAGCTGGGACTACAGGCATGCACTACCACACCCAG
CTAATTTTTGTATTTTTAGTAGAGACTGGGTTTCACCATG
TTGACCAGGATGGTCTCGATCTCTTGACCTCGTGATCCGC
CCGCCTTGACCTCCCAAAGTGCTAGGATTACAGGCGTGAG
CCACGGCACCCGCCTTTTTTTTTTGAGACAGATTTTCGCT
CTTGTTACCCAGGCTGGAATGCAATAGCGTGATATCAGCT
CACTGCAACCTCTGCCTCCTGGTTTCAAGCGATTCTTTAG
CCTCAGGCTCCCAAGTAGCTGGGATTATAGGCATGTGCTA
CCACGCCTGGCCAATTTTTGTATTTTTAGTAGAGACGGGT
TTTCACCATGTTGGCCAGGCTGGTCTCGAACTGCTAACCT
CAGGTGATCCGCCTGCCTTGGCCTCCCAAAGTGCTGGGAT
TATAGACGTGAGCCACCGCACCTGGCTGAGAAAAAGTAAT
TTTATCTACCCATATATTTATACTCTTTTCATTGTTCATT
CTTCCTTCCTGATGTTCTAAACCCTTCCTTTAATCTTTTC
CAAACATTATGTAGCCATTCTTTAGAGTATGTCTGCTAGC
AACGAATGTCTCAGTTTACCTGTTTATTCCTGTAATGACA
GTTCTTTTCTTTCAGTGCTTGAAAAATGTGCCACTTGCTT
CTGGCCTTCATGGTTTCTGATGAGAAATCCCTTTTCATTC
ATATTGTTGTTCCCCTATAGATAAGGCATCATTTTTCTCT
TGCAGCTTTCAAGATTTTTTTGTTGTCTTTAGCTTTCAGA
AGTTTGTATTTCTCGGAGTGGATTTCTTTGGGCTCATCCT
AGTTGATGTTCTTGAATCTATAGGTTTTATATCTCTTGCC
AGATTTAGGAAATTTTCAGCCATTATTTCTTCAATACCTT
AACATCCCAGTCTGTATTCTCTCCTTCCAGGATTCTGATG
ACATGAATATTAGATCTTTTGTTGTAGTTCTACAGGTCTC
TGAGGCTCCGTGTGTGTGTGTGTGTGTGTGTGTGTGTGTG
TGTGTATATATATGTATATATACACACACATATATATATA
CACACAGACACAGACACACACACATATACATACATATATA
TATATATATATATATATATATATATATATATGTCTATGGT
AATTTTTATTCCATCTTCCAGTCTGCTATTTCATTCCTTT
TTTTTTTCCTCCATTGGCTGCTGAATTCATCTATTGAGTT
TATTTCTGTTACTATATTTTTCAGTTCTAAAATTCCCATT
TGGTTCTTCTCTGTATCTTCTATTTCTTTGCTAAGATTTT
CTGGGCTTTTTCCCCCATCTGTTTCAGGCATGTTCATAAT
TGTTTGTTGAAGCATTTTTATGATGGCTGCATTATAATCC
TTGTCAGATAATTCTAACATTTATGTCATCTCTGTATTAG
TGTCTGTTGATTGTCTTTTCTTATTCGAGTTGAAGTTTTC
TTTGTTCTTGAGTTGACAAGTGATTTTCAGTTGAAACCTG
GGCATTTTGGGTATTATGAGACTGTAGATCTTATTTATTT
TTTACTTTTTCTTGAGACAGAGTCACATTCTGTCGCCTAG
GCTGGAGCCCAGTGGCGCCATCTTGGCTCACTGCAACCTC
CGCCTCCCAGGTTCAAGCGATTCTCCTGCTTCAGCCTCCC
GAGTAGCTGCGACTACAGGCACACACCACCATGCCCGGCT
AATTTTTTGTATTTTTAGTAGACAACGGGGTTTCACCATG
TCGGCCAGGCTGGTCTCAAATTCTGGGCCTCAAGTGGTTC
GCCTGCATCGGCCTCCCAAAGTGCTGGGATTACAGGTGTG
AGCCATTGCACCCGGCCTATACATCTTATTTAAATCTTCT
AGTTTAGCAGGCCTCCTCTGATACTGCACAGGGGAATGGA
GTGTGCCATCTTATTATTGCCAGAGGCAGGTGAAAGTCCA
GGTTTCTTTTTACTTGGCCTTATTACGGCTGGGTGGGATT
GGAAGTTTAGGCTCTCCACTAGGTCTCTGCTGATAACATC
TTGTCTGGGAAGGGTAGGAATTCCTTGTTCCGTCTCTCTA
TGTGTCCTCTGACACCATGGTGGTGCGACCTCATTACTGC
TGGTGGTAATGCAAATCTGATTCCCTACTGTTCCTTCTCT
GACACCACCCCAGTGAGGTGGGGAGGGTGCCTTGTTATAG
CTGGATAAAGGTGAAGTCTAGGCTATCTGCTTGAACCTGG
CTAAGAGGGGGATTTGCAGTTCTTTTCTGTGATGTTTGGC
TGGCGTAGAATGGTTTTTGTCTTAAAGTTTTCTGTCTTGC
TGGGCGGTCCTTTTCTGGTCGCTTAGCTGGGGAAAGCAGG
CTCTTCTTGGGGCTTTTTGTGTGTGCTCACTGGCATTACC
AGGTTGTTGGCTTCTCCTTCACCCAGAACAGGGAACGTGA
GGCAGAAAGAAAATTCAGGGATTTCACTACTGTGTCATCC
TTAAGATTCTGCAGTCTCTGGCTTGCCTGTCCTTTGTCTA
CCTTTCAGAACCTTTTTTGTCTGTTTTATATATGAAGTCC
AGTGTGTTTATCTGTACTTATCAGGAGGAATTCTTTCTCA
GTTTCTTTTTAAATTATTTTAAATAACAGATACTTATCAT
TTTTTTGTTTTGTTTATACCATGATGGTGCTACTTCTGAG
ATAACTTCAGAAAGTTCAAATATATCAACCCTTAAAGCCC
AGCTGATTTTTTAAACTCTTCTAAGATGTTTTAATCTCTT
ATTTCACTGAGTCACTTTATAGTTTTATCTTGAAATATTA
TGAGCTTCCATTACTAGATAATAAAATGTCATGAAAACAA
ACCTTCTTATTTATCGCCTAGTTGGAAAAGCTTGTGGATT
TGAGTATACGTAGAACAAAACCAAAAACATTGTTCACCTG
TGCAGTTGCAGCAATGTGTGTGACTTACAGTTTATTCATG
AGAGTGGTATGATATACCTAGAATATGTGCTAAATTACCC
CTTTTTTTTTCTCAGCTGGAGCCGAGATGGTCATAAACTC
GTGAGTGCTTCCACTGATAACATAGTGTCACAGTGGGATG
TTCTTTCAGGCGACTGTGACCAGAGGTTTCGATTCCCTTC
ACCCATCTTAAAAGTCCAATATCATCCACGAGATCAGTAT
GTTTAAGCGATTTCTCTCCTGGGGTGGGGTCTGATTCTAT
ATGGATTAGCTCTGGGCTCATGATAATTTTAGTTTATGGT
TTTAGAAGGCAAATACACATCTCTTCAAACCTTCTACATA
AAATATTATCTTTCCATCTAGGTTGGCTCTACTGAATACA
TTTCTTTCTTTCTTTTTTTTTCTTTTTCTTTTTTTTTTTT
TTGAGACAGGGTCCTGCTCTGTCACCCAGGCTGGAGTGCA
GTGGCGCGATCTTGGCTCACGCAACCTCTACCTCCTGGGT
TCGAGATTCTCCTGCCTCAGCCTCTCAAGTAGCTGGGACT
GCAGGCATGTGCCACCATGCCTGGCTAATTTTTGTATTTT
TAGTAGAGATGGAGTTTCCCCATGTTGGCCAGGTTGGTCT
CGAACTCTACTTACCTCGTGATCTGTCCACCTCAGCCTCC
CAAAGTGCTGGGATTACAGGCATGAGCCACTGCACCTGGC
CCTGAATACATTTTTTTAATTTTAATTTTAATATTTTTGA
GATGGAGTCTCGTTGCAACACCCTGGCTGGAGTGCAATGG
CGCAGTCTCAGCTTACTGCACCCTTCTCCTCCTGTTTTCA
AGCGATTCTCCTGCCTCGGCCTCCCAAGTAGCTGGGATTA
CAGGTGCAGGCACCACATCCGGCTAAGTTTTTGTATTTTT
AGTAGAGATGGGGTTTCACCATGTTGGCCAGGCTGGTCTT
GAACTCCTGACCTCAAGTGATCTGCCCGCCTTAGCCTCCC
CAAAGTGCTGGGATTACAGGCGTGAGCCACTGCACCTGGC
CTCTTACTTTTTTTTTAGTGATCATGTTTTATTTTATCAA
GACTAATTTTACTCAGAATTTTCCCTGTTATTAGACCTGT
GGATTTTATGCTTTTTCACTGTTTCAAATTTGCCTGGGCC
AGGAGAGTTGATGAGGGTATGGACAGGGATCAGGGAAAAG
GACAGGGAATCAGCTTGCTGATACCAAAGCAACAGCCAAT
GTACTGTTCGTATTTTTAAACAGGAACAAGGTTCTCGTGT
GTCCCATGAAATCTGCTCCTGTCATGTTGACCCTTTCAGA
TTCCAAACATGTTGTTCTGCCGGTGGACGATGACTCCGAT
TTGAACGTTGTGGCATCTTTTGATAGGCGAGGGGAATATA
TTTATACGGGAAACGCAAAAGGCAAGGTAAGCCTAAAAGC
CAGCAAATCAGGCATCTTGTACACTGGCTCATTTAACGTT
TACTTGTTTTGTTTCTTTTGAAAATTGTTTTTATTCTTGG
ACTAAGCACAGCTCCTTTCTGCAGCAAATGTAGTCTAGTT
TTCTTCCATCTCTTAAAAATAATTTTTGTTCTTTGGATTT
AGAGTGATAGAGATTATTTGACCTAGAAAAGCATGGAAGG
ACCTTTACTGGATGCTAGTAATGAAGGGCCATTATGAAAT
TATAAAATTTCAATGTCATGTTATCAACTGGACAAAATGT
CTTAATATCTGGTTTTATAAAAGATTGTATAATTCAGGCC
AGCTTAACTTATAGTACTGAGACTTATTCTTCTTTTTCCT
TCTTGTTAAACTTCTGACCTTGCCTTTTGGAATGTGTAGG
CCCTTTTCTCTGGAATACATTGTAGAAGGTATTTCTTCTG
TGGAATAAGAAGTCAGGTTAGGTGACTTTTTAAAGATTCT
TTTCATGCTTAGAATAGTTCCACTGGGCATCTTGATTTAT
TTTTATTTTTATTTTTTGACTAGGGCACATGGGTTAGTAT
AATTTCATGGCTATTTTAGAAAGACAATTTTTGCTTTTTT
CTTTGAGATGGAGTCTCACTCTGTTGCCTAGGCTGGAGTG
CAGTGCGTGATCTTGGCTCACCGCAACCTCCATCTCCTGG
GTTCAAGCGAATCTCCTGCCTCAGCCTCTTGAGTAGCTGG
AATTACTCCTGACCTCAAGTGATCCGCCCACCTCAGCCTC
CCAAAGTGCCGTGATTATAGGTGTGAGCCACTGCACCCAG
CCTTAGATAGGCAATTTTTTTTTTTTTTTTTTTTTTTTTT
TAAGACTGAGTTTCGCTCTTGTTGCCTAGGCTGGAGCGCA
ATGGCATGATCTCAGTTCACTACAACCTCTGCCTCCCGGG
TTCAAGCAATTCTCCTGCCTCAGCCTCCCAAGTAGCTGGG
ATTACAGGCATTCACCACCACGCCTGGCTAATTTTGTATT
TTTAGTAGAGACAGGGTCTCTCCATGTTCATCAGGCTGGT
CTTGAACTCCCAACCTCAGGTGATCCACTTGCCTCAGCCT
CCTAAGTGCAGGGATTATAGGTGTGAGCCACCGCACCCAG
CCTAGAAAGGTGATTTTTAAGAAATTGTGATAAAATACAC
AACAGCATAAATTTTACCATTTCAGCCATATTTAACTGTA
CAGTTCAGTGGTAATTAATGTACATTCACTCTACTGTGCA
ATGATCACCATCTTTAGAAATCTTTTCATCTTGTAAAACT
GGAATTCTGTACCTATTGAATCATAATTTCCCATTCCCTG
CTCTCCGCCAGCCCCTAGAAACACCCTTTGACTTTCTCTA
TGAATTTGACTACTCCAGGTACCTCATATAAGGGGAATCA
TATAGTATTTGCCCTTTTGTGACTGGCTTATTTCACTTAG
TTTAATGTCCTCAAGCTTCATCCATGTATGTAGCATGTGT
CAGAATCTTCCTTCTCCTTTTCAAGGCTCAATAATACTCC
ATTTTATGTATATACCACTTTTGTTTGTATGGCTTATCTG
TGGATACTTGGGTTGCTTCTATATTTTGGTTATTGTGAAT
AATGCTAAACATCATATTTTAAGAATAGATTGGCCAGGCG
CGGTGGTGAATGCCTGTAATCCAGCAATTTGGTTTGAGGC
AAGGTGAGCCGAGATCATACCATTGCACTCCAGCCTGGGC
AACAAGAGCGAAACTCTGTCTCAAAAAAAAAAAAGAATAG
ATTAAGACCTTGTCTTATTTAAGGAGGCAAAACAGCAATG
CCAGTTAATCAGGTTAAATATATGGGAATAGAGATATTTG
CATTTTTACCCAGTCTTTATGCAGTATTAGAAACAAGCCA
AATCTAATTATTGTTAGTTATCGGAACACTTACTTTTTTC
CCTCCTGCTTTAAACTTTAGATTTTGGTCCTAAAAACAGA
TTCTCAGGATCTTGTTGCTTCCTTCAGAGTAACAACTGGA
ACAAGCAATACTACGGCCATTAAGTCAATTGAGTTTGCCC
GGAAGGGGAGGTGAGTGAGATCTTACCTTTTAAGGGACAG
TTCTAAGAGTGAATAGAATGCAAAAATACGTGGAGATTTG
CAGTTTTCATGTATGTTATACTTAAACATTTTTAAAAAAT
GTACTTAAGGTCTTTAGAAACTTAAAATATCTGGTTTTTG
AGTTCATAACATTTCCTGCAGTAGTTACATCTTCCTTATC
TGGAGGTTATCAGGCAGTTACTTTACAGAAAAATAAGTAA
GTGGTCAGTGCTTAAAACCAAAATGCCTGGCGTATAGTAA
GCACTGGGTATATATTAACTGTTATTATCATCAGAACTGA
TGTCATCAAATTCACATTGTAACTGAATACAGCCTATTTA
CCCTTTTAATTTTGGATGTTATTCTGGTAAGTTTGGTTAC
CTAATTAGAAGTCATAGAATATATCAACAGAAATAGGAAA
TAGGTTGTCAGTAAGAGGTAATAGTCCTCCTATTTTGTTT
AGGAACACCCATACATGACTTAGAACAGGGGTCCCCAACC
CCTGGGCCACACAGACCAGTATTGGCCTGTTAGGAACCGT
GCTGCACAGCTGGAGGTGAGCATTACCACCTGAGCTCTGC
CTCCTGTCACATCAGCAGCAGCATTAGATTCTCATAGGAG
CACGAACCCTGTTTTGAACTGCACATGTGAGGGATCTAGG
TTGTACACTCCTTATGAGAATCTAATGCCTGATGATCTGA
GGTGGAACAGTTTCATCCCAAAACCATAACCTTCCCGCCA
GCCTGGTCCGTGGAAAAATTGTCTCCCACAAAACCAGTCC
CTGGTGCCAAAAACGTTGGGAACAGCTGACTTAGAGGATA
TTAATGTTCAAAATTCTCTTGAATTAAGAAAAGGTTATAG
TCAGTGAAGTCTGTAAGAAAGTGATGAAATAACTAATATT
TTATACAGATTTCTAAAATATTCAATGTCACTACAGTAAA
AATGACATTTTAAAATGACATAGTTAGTTTATTACCTCAT
TTAAAAAAATATGTGTAAAACAGGCCAGAGAAATGAAGTA
TTTATATCCATTTCACTGTAAACTTGTGAATTTAGGAAGC
TGATTTCATTAGAGAGGTCTTGGAACTTAATTAATACTGA
CAGTTTGTATATTTTGGGTTCAGGGATACACAGGAAGTAT
AAAACATATTCCCACTTCAAATTGTATTTTGGCTTGGGAG
ATGACAAGTAGATATATAAATATTCTAGTCTATTACTTTG
ATTTTTCCTCAATTCTTCCTTAGTTTATTAGTCATTTTGT
AGTACTAAGGAACAGATTTCTGACCTCTGGTATTGATATT
TTTATCCTTCCCGTAGTTGCTTTTTAATTAACACAGCAGA
TCGAATAATCAGAGTTTATGATGGCAGAGAAATCTTAACA
TGTGGAAGAGATGGAGAGCCTGAACCTATGCAGAAATTGC
AGGATTTGGTGAATAGGTACGTATCACAACCTAGAAGAAT
ATGTGATCATTCATGACCTGGGCTTGAGTTCCAGCTCTCC
TTGGTACTTTCCTTGTCCTTTAGGACCCCATGGAAGAAAT
GTTGTTTCTCTGGGGATGGGGAATACATCGTGGCAGGTTC
TGCCCGGCAGCATGCCCTGTACATCTGGGAGAAGAGCATT
GGCAACCTGGTGAAGATTCTCCATGGGACGAGAGGAGAAC
TCCTCTTGGATGTAGCTGTGAGTACATTAGGACATTGCTT
TTGTTAGTCACATAATCCAAAAAATCTGAAATCTGTTCTT
AACAACCTGTTTTTCTTTCCTTCGCTAAAATTTAGTGGCA
TCCTGTTCGACCCATCATAGCATCCATTTCCAGTGGAGTG
GTATCTATCTGGGCACAGAATCAAGTAGTAAGTATTCTAT
TTTACTTGCTTTGAAACTAGATAACCCTTCTTTTTATCAA
AGAACTTTATACATAGGAAGCTAAAAATTACGTTTTTATT
TTCTTTTGCATATGATTCTCGCAACCTAAATTACATAGGT
TCAGTGCATCTAGTTGCACTTTATTTTGGTGGGAAGGTCT
TGGTCCCAAGTTGGTTTTTTGGCTCTTTTCAGGGAGAAAC
TCTAGTGAACTTTCTGTTGCATTTTTCTATTATTTATTTG
AGATAACATTTTTCTTTTGCTTTTCTTACTTTCAGCTCAG
TTTCTGTTTTACATCTTAATTTTACTTTGAACACCTTTAA
ATTATGTTTGTAATCAGTGTACTTACAAGAAGATTTAACA
TTTTACCTCTAAATTCCTAAAATGAGCAAAGAAGGCAGTG
ATTCAAAAGAGCTACAGTTAATAACTTAGAATGTTTAAGA
TAGAAAATACCTAAGCTAGTAAAACTTACAGATACCCATT
TTTTTCTTGTCTGCCAAATTTAATCTAAGAATTGTGAATT
CCTTTCATGCTCAGATCTTTCATTTTATCATTACTGTGTA
GATTACAGATTATTGCTTTCACATATGGTTAAGTAGTATA
TTTTGTTGTATAGGAAAACTGGAGTGCATTTGCACCAGAC
TTCAAAGAATTGGATGAAAATGTAGAATACGAAGAAAGGG
AATCAGAGTTTGATATTGAAGATGAAGATAAGAGTGAGCC
TGAGCAGACAGGTAATATTTCTCAATTGCAGACAGGATTT
CCTAAAGGGAAAATGATTGCTTTACTTAATATTCTTCATC
TGTGTTGTAAATTTATTTTAGCACTTCATCTAAAATGTCG
CCTCTCCACCCCACACCTTTTTATTTTCTTGAGACAGAAT
TTCGCTCTTGTCACCCAGGCTGGATGCAATGGTGTGATCT
TGGCTCACTGCAACCTCTGCCTCCTGGGTTCAAGTGATTC
TCTTGCCTCAGCCTCCTGAGTAGCTGGGATTACAGGTGCC
TGCCACCACTCCTGGCGAATTTTTTGTATTTTTAGTAGAG
ATGGGGTTTCCCCATGTTAGCCAGGCTGATCTGGAACTCC
TGACCTCAGGTGTTCCACCCACCTTGGCCTCCCAAAGTGC
TGGCATTACAGACATGAGCCACTGTGCCTGTCCTGTGAAC
CACTGTGCCTGGCCTTCTTTTTTCTTTAAGTTTACACAGT
CTCCACAGTATGGAGAGCCTTAATTTATAAGATGTTAACT
GAGGGCTTATATGGGTATTACCAGGGCTCAAGCAGCTCTC
TTAACATATCATTGTGTATTTCCTGATTAATTGCAGATGA
CTAAGTGAGGACATACATGCAGCACCTAGCAAAGAACTCA
CCATGCTAAGAGTGCTCAGCTTTTCCCGTGTATTCTGTCA
CTCCTTTGTCAGTAAGAGAAGGGTCAAGAACCTGGGCTCT
GAAGTCTGACTGCCTTGGGCAAAATACCACTTAAACTGAA
TTTCCTCATCTGTAAAATAGGGACAATAATAGTACCTGCT
TTTTAGGGTTGTGGGGAGTAAGTGAAATAATTCATGTAAA
GCACTTAGTATATGCCTAGGCCATAATAAGCACTAAGATG
TTAATCTCCATTATGATTATGACTGTGATTTTATCTCTTC
TGAATTTCTAGATAGCTCCTTGAGAATAAAGATTTGACTT
TTTATCCCCATGGTGTCTAACACAGGGCTTTATAACATAG
TAAGGTTCGTGCGGGTGAATGCTTAGGATGCCCAGTTGGC
ACTGTCAGTGAGTAATTAATGCCACAGATTATTGACCCCG
GAGATACTTGATAGTGCCAGGAATCAGGATTGGGAATGAG
GTTGATTGTTTAGTTTCAAAGTGCTGGTCCTCACTTGTGA
TATTAGATAACTTGCATGCCTAATGTGTTTTAGGAGGACC
TCCAGGGAAGCAGAATGTTGTAGATTATAGGGTTACATTC
TGTCAAACCTTCCCAGATTTCCACATAAATTGTTCCTCCT
TCCCATATCCTGAGCATGTTACACATGCCATTACTGTATT
AAATTGAAACTGTCTCTCTGTCTCCCCAGTTAGACTATGA
ACCTTTTACTGAAGAGCTGTTCCCAACTTTTTCTGGGTCA
TTGCACTATTTTCAGTGCCTAGGATAGGGTGGAAATTCAG
CACATATTTGTTAAATGATTAAGTGAACTGTTTGGTTTTC
CTCCTTTGTTTCTCTGGAATTTCAGCTTATGAAAACCTTG
AAGCTGCAAATAAAAAGCAGTTTTTCACTTCTTCTCAAAC
ATCTCCTGTGTTTCTGTCCTGCAGGGGCTGATGCTGCAGA
AGATGAGGAAGTGGATGTCACCAGCGTGGACCCTATCGCT
GCCTTCTGTAGCAGGTGAGCCGGCCCGGAAGACTGGGCAC
CTTGGCTACTGCTGCTCCTGGTCTCTGGGGGAGTACTCCG
CAGTTTCTCTGGCTATCCCTTCAGTCCCGTCTGCTTATTA
GCTAAAAGAGATAACTCGTTTGGTGTACAAGAAATCCAAT
GTAGCCTTTCTTCTCTAGTCCTATTTTCCTTTCACTTCTC
CCCGATAGAGAATTTTAAGGAACCAAAATAATTCATTTAT
CCTGTTTATTTTTATCACCAATTTTATCAGTTACATTGTT
TGATTCCCTTTTATTCATCTTAGCTTTCTTAAAGTTCTAG
ATCCATACCTGTTGCTTATGCTTAATATAGGTGATAGAGG
AAGGGCTCATGGTTTAAGCAACTGTCTCCTCTTTTTTCCA
ATCCCTTGTCTGATCCTGCTCCAAATAGTGATGAAGAGCT
GGAAGATTCAAAGGCTCTATTGTATTTACCCATTGCCCCT
GAGGTAGAAGACCCAGAAGAAAATCCTTACGGCCCCCCAC
CGGATGCAGTCCAAACCTCCTTGATGGATGAAGGGGCTAG
TTCAGAGAAGAAGAGGCAGTCCTCAGCAGATGGGTCCCAG
CCACCTAAGAAGAAACCCAAAACAACCAATATAGAACTTC
AAGGAGTACCAAATGATGGTAAGAGGCTGCATCTTCTCCC
TCTGGCCTGGCAGATGCCACTCTCTACTCCCCAGCGCAAC
CTGGTAATTTCTTGTTTGAGCGATTTCACCTTAGAGGAAT
TTTCCCATGAGTCTATTTTATAGTGTTTTACAACTTTATA
ATGATTGCATCTGTGTTCACTTCTCTCTTAAAATGGAGAA
ATTCTGCCCTTCAGTACTTTGCCTAAGATGTGCACTTTAA
TTCTTCTGACAGCCGGCTCAGAGTTTATTATACCATTCTT
CTTTTAAATGTTTCCCCATAGAATGGTTTTATTAGATGTA
AAATACCAGTTAGACTTGGACAATCATCCATCATCCTTCC
TGCCACCTTTTACAGTCTGACTTGGGAAGCCTTTATTATC
ATGTCTTGGGATAAGTAGGGATGGATGGGTGTGTGTGTTT
ACTACTGAGCATCCTTCTTCCTCTTTTATTTTATTTATTT
ATTTATTTATTTATTTATTTATTTATTTATTTATTTTTTG
AGACAGGGTCTTGCTCTGTTGCCCAGGCTGCAGTGCAGTG
GTGTGATCTTGGTTCACTGCAACCTCCGCCTCCTGGGTTC
AATCAATTCTCCTGCCTCAGCCTCCTGAGTAGCTGGGACT
ACAGGCATGCCCCACCACGCCTGGCTAATTTTCACATTTT
TAGTAGAGATGGGGTTTTGCCGTGTTGGCCAGGCTGGTCT
GGAACTCCGGACCTCAAGTGATCCGCCTGCCTGAGCCTCC
CTAAGTGCTGGGATTACAGGCGTGAACCACTGCGCCCGGC
CCTTTCCTCTTCTCTTTTAGCTAACGGCCGATCACATTTT
GCAACTACATATTTTCCTGATGCTATTGATTTCTGTGTCT
ACTCTGTTTCAGACACTGGTATATGTACCATTGCTGACTT
TTACATCAACCCTGCAAGTTGTTTTACCTGCTTTTTCAAA
GGAGAAAATTTAGGCTGAGGTTATGTGTAAGAGGTTCTGT
AAACTTGCCTAAAGTCTCACAGGAAGTGGTGGGGTCAGGA
TTCTCATTCTAGTCTCTCTATTCCAAAGCCCATTCTCTTC
CTGCTCTCACATGCCTCTCTGTGTATGTGTGTGTGCATCT
GTGTGTGTTCCTTCTTCTGGCTTGGTTTGATAGAATTACT
GCATCTTTCAGGTACTTGTTCAATTTAGAGTTACCGTGGC
TTGGCATGAACATACAAGCCAGGGGTGTCCAATCTTTGAC
TTCCCTGGGCCACATTGGAAGAATAATTGTCTTGGGCCAC
ATATAAAATACACTAACAGTAATGATATCTGATGAGATTT
TTAAAAATTGCAAAAAAACTCATAATGTTTTAAGAAAATT
TATGAATTTATGTTGGGCCACATTCAAAGCTGTCCTGGGC
CGCCTGTAGCCTGTGGGCCACAGATTGGACAAGCTTGATA
TAAGCCATGTGTGCCTTTTGGCCAAGCAACTATCTCTCAT
TTAATGACCACTGTTTTATAGTTATAGAAATAAGACAGTC
TTTTCTCTTTATAATTATTAATTGATCCGGGACACAAAGC
AACATTCTTTGCTCAACAAAGTTGTAGTTGGGATAATGAG
ACTGGTGTCATTTGGATTCCTTTCCATGCCTATCTGTCCT
ACAGAAGTCCATCCACTACTGGGTGTGAAGGGGGATGGCA
AATCCAAGAAGAAGCAAGCAGGCCGGCCTAAAGGATCAAA
AGGTAAAGAGAAAGATTCTCCATTTAAACCGAAACTCTAC
AAAGGGGACAGAGGTTTACCTCTGGAAGGATCAGCGAAGG
GTAAAGTGCAGGCGGAACTCAGCCAGCCCTTGACAGGTAA
GGACACATTGGGAGCATTGTCTGGCTTGCTTCGTGGCCTT
GCTTTGTATAGCCCTTGACTTCATTTAACTGCAACATTTT
TCCCCCTCCCTTCTCTCCTTTTTCCCAGCAGCAGATAATT
TCTGAATTTTAAGCTGCTGCTAAGGGCAGGCTAAACCAGA
TTTGGCTTAATTCAGTGGCTCTTAACCTTGGGTCTGTAAA
TAGTTTTCAATAAATCTACATTCCCCTGGTATTATATGCA
AAATATTATGTGAATATTTTTCTGGGGAAGATGTCCATAG
CTTTCATCAGATTCCTGTAGGAATTCATGACCCAAAGAAG
GGTAAGAACCTCTGGTTTAATTCATTTCTTCATCCGTATT
TGCTCTTAGGTTTTTTGTTTGTTTTGTCTCAAAGAGCCAG
ACAAGTAGCCAGAAGTACAAGCTTGTTTTATATAGTCCTT
GACTGGTTCACTGTAGCATCTTTTCTCTCCCTCTTCAAAT
TGTTCAGATCCCACAGGTAGTGCTTTCTCTCTCTTAGTAG
TCCAGAAGCAATAATGAAATTGTTAGTAGTACCGTCGTGT
TAAGGAAGAAGATGGGGTTTGTTTTGGTTTTTGATTTTTT
TCCAATATCTGAAAACAGGAGGAGATGATCAAAAAGACAG
AAACTACAGTATCTGTGTAGTTTCTTAACACCTAAGCCTT
TTGATGCATAATATTTGAGTTTTCTCACTTTTATATTACT
GAGGGATTTTTATTGGGGGACAGAAAACAATTTCTGTTTC
TTATCAAATACTTGTGAGCCTAGGCTAATTGGTCTCTTGT
TTAGAAAATGTTAATCAAATTAGAATCCATTTCTGTGTAA
ACATTGGGCTTTGGAAATTGTTTTTTTTGCTTTAGTTAAT
ACAGTATTCTCAATTTTTCTGTGGCTAGTTTGGTAGACTC
AAAGGTAGGATTGATAACGTATCAGTGGTTGTATTCAGGC
TCCCCCCGACTTTAAAATTTTAATCTAAATGTGTGGACTA
GAGTGCAAAACAGAATTCTTTGTTTAATTTATAACTTACA
TCATTTAATCATTGTCTGTAAACATGAATTCTCTTACAGA
GAAGCTGAAATAGACAGTTACTCATCATTTTGAGTATTCC
ACCTCGAGTTTACTAGATTTAGACTTTAGTTTTTGATAGC
CCAACTCCATACCACTGAGTACCAATATTTTTTTCCCAAC
AACATTTATGGTGGTGCACTGACGGTTACCACGTCCACAT
TCAACCCACCTAAGGCTGTGTTTGTGTATATATACATATA
ATGCAGTGTGTGTGCGTGTGTATATATATATATTTTGTTT
TTGTTTTTGTTTTTTTTTGAGATGGAGTTTCACTCTTGTC
CCCAGGCTGAATTGCAGTGGTGCAATCTCAGCTCACTGCA
AACCTCTGCCTCCTGGTTCAAGTGATTCTCTTGCCTAGCT
TCCCGAGTAGCTGGGATTACAGGCGTGCGCCACCATGCTC
GGCCAATTTTGTATTTTTTTAGTAGAGACGGGGTTTCACT
ATGTTGGTCAGGCTGATCTTGAACTCCTGACATCAAGTGA
TCTACCCGCCTCGTCTTCCCAGAGTACTGGGATTACAGGT
GTGAGCTATCACTCCCGGCATGTTTGTATATATTGTAAAG
TAGCCTGGAGCAGTCGTGGGCATGACCAACAAAGATTGCA
GATTGACTAGATGTAAATAAAAACAATCCTTCCAAACCCA
CTTCTTGCACACACTGATGCCACTACAGAAGAAACGCAAT
TTAAAGTTTAAATAGATTTCCCTGGCCTGGAGAGCTAAAA
TATTTTAAGGGTGATTTAAAATGTGGCCAAACATAATCAA
TTAAAACACTTTAGGACATAATCTCCTAGCTTCTTAAAAC
CTGTCTATCCCTAATCATGTGCTTTTCAAAAGGAAATTAT
GGTAAATAAGGCTCATGCCTGTAATTCTAGCACTTTGGGA
GGTTGAGGCAGGAGGATTTCTTGAGCCCAGGAGTTCAAGA
CCAGCCTGGGCAACATGGTGAGACCCCATCTCTGTAAAAG
CCAACCAAACAAACAAGAAAAAACCTTGAGCTGGGTGCAT
ATAATCCCAGCACTTTGAGAGGCCAAGACAGGAGGATTGC
TTGAGCCCAGGAGTTTGAGACCAGCCTGGGAAACAAAATA
ATCAAAAAATTAGCCAGGCGTGGTGGTGCACACCTGTGGC
CCACCTGGTAACATAGGAAGCTGAGGCAGGAGGATCGCTT
GAGCCCAGGAGTTTGATATTGCAGTGAGCTATGAGCCTGG
GCAACAGAGTGAGACCGTGTCTCAGACAAAAATAAAACCA
GCCAGGTGCAATGGCTCATGCCTGTAATCCCAGCACTTTG
GGAGGCTGAGGCAGTCAGATTGCTTGAGCCCAGGAATTCG
AGAGAAGCCTGGGCAACATATTGAGACCCTGTCTCTACAA
AAGAAAAAAATAATTAAAAAAAACCCCCAAAAACCTCAAA
GGGGCGTTGAGGTATAGTTCCAAGACTTCCACAGAAGGAT
TACATCTGGCTTTATTGACCAGCTGCAGAGTGGTTTGGAT
CTTTGTGAAGGCTGAAAATTTTGGGGAGAGTGATGAAATT
GGATATCACAGATAATTCCATCAAAAGTCTGTTTTAGGGC
AACCTATCATGTTTTTATATGGGATTGTTTGGGTGAGGGT
AGGGCTTTATCCAGTAACCTGGTCGTCTTGGAGGGCTCTG
AGCAAGCTAAGTCAGACTAGTACCTGCTGCTGATTTGCAT
ATGGCCCATCAAGACCACTCAGGGAAACTCTGGCATTTGG
ATCTCATATTCTTCCACACCTTGGAGATTTTCAATAAAAG
CCAGTATATAGTCATTGTAGATTTTCCACCAGGTATTAAG
AAAGGAAACCTGATGCAAAACTTCTGAGGCCAAACCATCT
TCAAAAATCACTCCGGTCTGAGGGTTGTATATGTAGATTC
AAGGTTTTGGCCCCCTGCCCCATGGACAATTTCTGCATTT
GAGCCAAATCATTCGAAGGCAGGATTATAGTTGTAGGCTG
TGTTACTACCCAAGTTAGATGAATGACAACTGTTTGTTAA
TATCTGTAGTTGACCAGTTATTGCAGAAACTGTTCCATAA
ACTGATTAGCCCTAACAAAGCTACCATAGTCTGTTGTCTG
TTGCAACAGGAAAATATGCATTTCAAGGGAAAATTGGCAG
ACAGACCACTATAGAGATAATCTGGCCATCTGGAATCTGG
GGCTATAGAAAATTCTTTCCTGTCAAACAGCTTGTCAGTG
TTGGCTAGCACTAGAGGGCCCACGTTGATGTGGACATTTT
TCTGTGTGAGTGAGGACCCAAAGTGAAGCTTGGTGAGGGT
AACCCTGAGCTTGGGACTTTTTGGAAGGACCAGGCTAACA
TACTCTGCACTATCTATCAAATGCTTCTTAGTTACTTTAA
ATACTCTCCAGAGGACAGTCCTGAGACCAGAAACTTGAGA
TGTGAGCAGAATCACCAGTTTCCTAGTTGTCTGTGATTGC
TCAAGGATTGCCCAAGAGCTAGGGCTCCTTGGCAGTAAAA
ACATCAGTAGTAAAGTGGGACAAAGGTGTGGTCGGTTACA
TACATGTTCTAAAGGCCTCATGGGATGGTAGACATGAAGG
GGTTGGTGCACACCTGGGTCTGCTGGAGATGGCAAGGGCC
AAAGTGAGCAGAAGCGACATTTCTGGGAGTGGACAGGCAC
CATGCAGATTTCCTTGTCTTGGGCTGCACTACACCACTGC
CCTGGTGCTAGCCCATCACCCTAGGGCTCTGAACCACCTC
CAAGTCACTTACTGAATCTATGATTTTTTTTTTTTTTAAT
GCTTGATAGTTTTGTTTTCTTTTTTTTTTCTCTCTTTGTT
TTTCTCTCCCCTCCCTCCCTCCTTTCCTTCTTTTCCTTCC
TTTCCTTGTGAAGACTAATTTATGAATTCCTGCTAGAATC
AGCGTAGTCTTTCTCACTCTGTGGGATGTTATTAACTAAC
TAAAGTAGGGTTTGAAATCATGATCCAGTGTTCTCTTAGG
CCAACCTAGATTGGGCTGCTACTGGAAAGTACCAATAATA
GCTGGTCATTTTGAGCTGAATTTTCCTACCTATTACATTC
CTGGAGATTTCCTTTATGTTGCAGCTAAATAATATGTTTC
CTTGGGGGCAGCGTCAGGTCTTTAAATTGGCTGGAGTCCT
CTGTATTGCTATTTCTGTGTATCTTATCTTGCTCATAGTA
CTGCTTGCTCTGGTTTTGATTTGTTGCCTGATGCCTCAAC
AAGCTTTTGTTTTGTTTGACTTTTATTTATTTATTTTGTC
TATTCAGAAAAACAAGGACGGTATAGAAACATGAGCTGCC
CTCAGCTAACCAGTATAAGGTAGCTCATTAGTCATCTTGA
GTGCCCATTACTAATGCTGTTGATTAGTGATCAAGCCACT
TTCTCCTATTATGATTTAGGTTTAAAATGGCAATGTTGTA
TTCATGTTTAAACGATTACAACCAAATTGGTCAGGGTACC
TGTGGGAATAGTTGGTGGAAATTGCCTTAAAGTGGTAAGG
CATGATATTGAGTCTTGTGGAGTGGATTTTTCTATCTCAG
GAGGTTTTTTAAAAATCAGTGCGGCTGGGCACAGTGGCTC
ACGCTTGTAATCCCAGCACTTTGGGAGTCCAAGGCGGGCG
GATCACTTGAGGACAGGAGTTCAAGACCAGCCTGGCCAAC
ATGGTGAAACCCTGTCTCTACTAAAAATACAAAACAATTA
GCCAGGCATGGTGGTGGGCGCCTATAATCCCAGCTACTTA
GGAGGTTGAAGCAGGAGAATCGTTTGAACCCAGGAGGCGG
AGGTTGCAGTGAGCCGAGATCACGCCATTGCAATCCAGCC
TGGGCAACAGAGTGAAACTCTGTCTAAAAAAATAAAAATA
AATAAAAAAAAAATAAAAATAAATAAATAAAAAATCAATG
CAAAGAATTCATTGTGATTTATGTTGAGAGAGATCTGAAA
AACCATTGCTAAGTAAGCTTTTAATCTGACTGAACTATGA
AAAGTTTAAATTTGATTTTTAACAGCATAACATTCAGTAG
AAAGTTTGTATCTCATTGTAACTTCAGTCTGTTCTCAGGC
ACATGTGAATATATTTTTATTGCCAGTTTTCATTTGTGCA
GGAACTTCAAAAATCAAAGTTATATAAATGGGTACTTTTC
TTTCATAATTTGGGCAATTATTTTTTAACCATTTTACCTT
CAAGTGGCATGCTCTCTGCCATTCCAAATGACACCTGGGA
GGATTTTCTTCACCTTCTTCTCTTTTTACACTTCCGAGTT
AATATTTCACAGAGCTCATTTAAGGATGTCTCTCAGAGGT
TGAGCAGCTTCTATGGAATAATCAGGGAAGTGTTCATTTC
ATTTTACTATTCAGGGTATTATTTATCGATCATTGTTGGT
GTGTAGCAATGTGGACAGTAGCTCTCACGAACATTTCACC
ATATTTGGGATTCTAAGGTGATAGGTATGTCACTTAAGGA
ACTGTGGTGCTGGGAAAAGGGTTTCTTGCTCACTTGTTAA
TCATTTAGTGACTAATCGATCTTTAAATATATGAAGGGTT
GAAAGGTGTGGTACCCTAAAATTTCTTCTCCTCTCCTCAT
TGCACTTTTTGGAATGTTAAACATTATTTGTTAGCACCTT
AGAGCATGGATAGCAGCTTAGAAAAAATAGAACTCTGATC
ATTTTGCTTTTCCCCCCACCCTTTGTGACAGTACCGAGGA
AAGTATTGGGGTGGGGGTTTTGGATTTGGATTGTTTTTTG
TTCAATAAAGAGTAATTGGGAGTTGGAGTTGGTTATGACT
TTTCTTAAAAAGAGGAATTTCTTGGTCCACGTGTGCTTGT
AATGCATCACCCAGCATTCAGTATTTCTGTTCTTACAAGT
AACTGGTCTAAATTGAAGCTAAAAGAAATCTTTTTGTGTC
TAATCTCTTTAGCAGGAGGAGCAATCTCAGAACTATTATG
AAGACCTTCGAAGTTCTTCATTCTTTCCCACTTTGCCATC
ATGTGGCCTCTGGACACTGTGGTCAGTCATTTGAAAATTG
ACTTTAATTTAAAACAAAGGCCTGTGCCTCCCACCCAGGA
GGTGGGAGGGTGAATTTTATGTTTAAATGAAGAAGTGAAT
TATGGAAGAAGAGTATACGACCTTCCCTTCCCTTTCAAGC
ATAAGTCCAAATAGACTCTCAGGAATGAAGATTTGTGAAG
ACATCAGATAGGGATTTTGACTCATTTAAACTTTGATGCT
TAGTTATGTTGCTGGAGAAAAGATACCTATGTTTTGCTCA
TCTAACTTTATTGTACTCAGCATCATTTTGACATGTCATT
TCCTATCTCCCATTTGCCTTCTGTCCTCAATGCATGTCTT
TGAGTGACTTCTTATCTGAAATTTTGCTACTGGTATCCTA
GGAAAGCTTTTGTTGTATACTCTCATTTTAAACTTCTCCT
CTCCCCAGATACCTCCTGTATTTCCATATTGTGTGCAAAG
GATGGGCAGAAAAGAAAGTGCTTGAAAGATTTCAAATTTT
TAGAAAGGGAACAATGAAGGCCCTCTCTTCCTCCCATACC
ACGTTTTGCTCAAGAAGCTGGGCTGTAACAATTCAGGGTT
TTCCCTTGTTTTCCTCTCATTGCATGTTTCCCTCCAATAT
TGGTTCCTTGTTATTAATCATGGTTTTTGAAGATAGCTAG
TTTTATCCTTCTCCAGCAAAGAATCATCAATAGTTTATAT
TGCTTTACCTGTGCTGGCTTCCAGAGATGGAAACAAACCC
AGGTGTCTCTCAACAAGCTACTTTTTTACTGGGGTAGGGG
AATCTATGCAAGGAGTAAAGTAAAACCATCCAGAATCAAA
GCAGCAACCACATAGTTCAAATCAAAGATCAAGGTGAATT
TTTTGTATTACTGCCTGTGGAAATCTATCCTCATCAGTCA
TTGCATTTTTCCCTGCCTGTACCTTGCTCCTTTTTCTTAC
TGTGTTTTCAGTCACTTCCTTTCTGTGAAAGGTTGCTTAG
CTTTTTTTTTTGACATTTGTTGTTCTTTATATAAAAATAG
CAGATTGGTTAGATGTGTACATTTGGTGTTTGAAATTCCC
TGAAAATCCCATTAGGAAACCAGGTGTGAAAAGGGCTCAG
TAGCTTCTCTGAGTGGTGTTTTTAGCTGACTGGAAGTGCT
TAACCTGGATCATCTTTTTTTTTCAGTATTTTAAAAGGAG
AATTTAAATACTGTGCTTACTGTGAAATATATCAGTTGGT
GAGCCAGGCGCGGTGGGTCACGCCTGTAATCCCAGCACTT
TGGGAGGCCAAGGCCAGGAGTTCAAGACCAGCCTGGCCAA
CATGGTGAAAGCCTCTATCTATTAAAAGACAAAAATTAGC
TGGGCGTGGTGGCGCATGCCTGTAATCCCAGCTGTACCAG
AGGCTGAGTCAGAATCACTTGAACTTGGGAGGTAGAGGTT
GCAGTGAGTGGAGATTGCACCACTGCCCTCCAGCCTAGGT
GACAGAATGAGACTCTTATCTCAAAAAAAAAAAAAAAAAA
AAAAAAAAAAAGATATCAGTTGGTGGATGCTCCTATAGGT
AGCCAAATACATTGATTACCTGTTAGATTTTAGGATAGAA
ATCAAAGTAGAGCACGTCAGCAAGAGCCTCTTTGTCTCAC
TCCACCATTTAGAACCGGTATATTCAGTAGGAAGAAAGAG
CTCTCCCTGAGTCAGTTGCAAAACGTCTATATTTTTAGAT
GCCGCTACTTTTTTCTTAAGTACTCATTTTGAGACTGTCA
TGAGTTAGACCAGTGGTTGAGATTAGTAGATGGCTCACTA
GACATGTTTTTGTTTTGCAGACATTATATCCATTCCAGTC
CTCTGTGCTGTACACTGCAGCAGTGTGCAAACTATGGGAC
TTAGAGGGTTTCTGCCATCCTTCCATGTGTGAGGTAGCTT
GGTTTCCTCTGCCTGTGCACTTGGATGTTTGTGCTATGTC
CACCTCCTAAACTGGCTACTGAGAAAATCATCTTCAGCCC
TGTCAGATTGTCTCTGGCAGTAGCTCCTAATAATTATTTA
TGTTTTTGGAATTTTTTTTTCAACTTTTAAAAAACCTTCT
ATCCATTTCAATTTGAATTATTTGATTTGTACAATATATG
TATATTCTCTTCTTCCTTTTTGTCATTCCTGCCCTGCCAC
CCCCAAAATTTTGTTTTTAAAAATATTCTGGGCTGGGCGC
GGTGGCTCACACCTGTAATCCCAGCACTTGGGGAGGCTGA
GGCGGGTGGATCATCTGAGGTCAGGTGTTCGAGACCAGCC
TGGTCAACATGGTGAAACCCCGTCTCTACTAAAAATACAA
AAATTAGCTGGGCGTGGTGGCGGGCGCCTGTAATCCCAGC
TACTCGGGAGGCTGAGGCAGGAGAATTGCTTGAATCCAGG
AGGCAGAGGTTGCATTGAGCTGAGATTGTGCCACTACACT
CCAGCCTGGGTGACAGAGCAAGACTCCATCTCAAAAAAAA
AAAAAAAAAACCTGTAGTTTTGTACAAGATGAGACTTAGC
CTTGGGTACTTCTTGCTGAAGCTTTAATGCTTTGTAAATA
AAATCGGATGTTTATTAAAGAACAGGTGTAGATGTTTATT
TGTAAACACTGCTCACTTCTGGAACTCTCTGGCCACTTTG
CTTTAGTACAAAGGAAAATGTGATTTCCTGTGTTGATACT
AGATCTTTCGGTGTGGAAAGATAGATCTGGAAGGGGTAGG
GACTGGACAGGTAGTCTAGATTTCTGCCCCTAGATGAGAT
TGTAAATAAATGATGCAAGTGGAAAAGTTGTTGATCAAAA
AGATCATCTAGGAATGATCTGTCTTCCAATTATTTAACTC
GATATAGTTTTGTAATTACTCTGAAGAGGCCGTAGGGCTA
GGCATTCTGGAGGTTACAAAAATGCATGCTAGGAAGTTCC
TGCCTTCCAAGGATCTTTCTTCAAGTCTAAGTAAGTACGG
TTAAATTCTTATCAGCCTTTTTTTTTTTTTGAATGAAGTA
GCTTTAAAATTTATTAAATGCTCATTGTCTCCTAAAGATA
AGATGTTTCACAAAGTCTATGTCTTTGATTTTAATGTCAA
ATTTGGGGTCTACTTACTAATCTTTTATGTGATTGAGAAC
TCCATCTTTGACATCATAGCTGTTTCATAGCAACCTTGAC
CTAAGTGAATAATGAGCTCTATTCTGTAGGGTAAAGGGAG
TAGGCCAAGAGTCAGGGAGTATCATGCATCTTCTCACTCA
AAATATATCTTCAGTGTCCTTGGGAAGGAAGAGTGCCTAA
AAGGGGGAGAGGAGCTGCCTTTAACATAACCTTAAACATT
CCGATTTGAAAAGGTCATCTTGGCCCTTGTCTTTATGAAT
TTCCATTTCTATTTAAAATTCCTTACACATTGAACAGTGT
TTCACACTTTACAAAGTGTTCTCACGTACAGTATATCATT
TGATGCTCTAAGTGACCTTCCTCAGATAGGCAAGGAGGTC
TTAAGTTACAAAGGAGGAAACAGAAATTCAGGAAGGGTAA
GTTACTTGCCTCCTAGTCCAGAGTTCTTAATCCTTTTTAT
AGGAGGTTTAGGAATATTAAAATAATTCAAGTTAATCTTC
CTTTTTTTAGACTTTAGTATTTGTTTTATTTGGTGACATT
TAACTGGGGCTTTTGAAACCCTTAATTTAGATACTAGTTT
ATAGAGGGGAAGGGGAAAGGTGAGGAAGAGCGTAACTTCA
CTATGCATTTGAGGTAATTTGGAAATTTACTTCAGTTTCT
GAAGTCTTTTCTTCTTTGTCTTCCCAAGAGGTGGATTTAA
AGTCATTAAGAGAACACGAAAACGACCAGCGCAGTGGCTC
ACGCCTGTAATCCCAGCACTTTGGGGGGCTGAGGTGGGTG
AATTGCTTGAGCCCAGGAGTTGGAGACAAGCCTCGACAAC
ATGGTGAAACCCCGTATCTACAAAAAATAGAAAAATTAGC
CAGGTGTGATAGCCTGCACCTGTAGTCCCAGCTACCTAGG
AGGCTGAGGTGGCAGGATCACTTGAGCCTAGGAGGTTGAG
GCTGCAGTGAGCTGGGATCATGTCACTGCACTCCAGCCTG
GGTTGACAGAGGCCCTGCCTCAAAAAAAAAAAAAAAAAAA
AGCATGAAGACTGGTAAGGTGGTGGTTTTATTAACAACGA
TAAATAGTAAAGCAACACCATTGTGATTTTTTTCCTGCCT
TGTGGCCTCACCTGTTTATAAGGACTGGACTTTTATTTAT
TAAGTTGTGTTGTTTTATTGACAACACATGCATCATATCT
TTTGACTTTGAAGGATATCTCATGTCAAAGGAATCAAGTT
ATGATTTGTAGAGGATTCAGCTGGCATAACTTGTGGGTGC
TGGCTGAGGGTGGCAAAATGCCTACCGAGACATGAAGGTT
TTGGCCACTAGTTTTGTCCTTGGGAGCCTGGGGTTGGCCT
TCTACCTGCCTTTGGTGGTGACTACACCTAAAACACTGGC
CATCCCTGAGAAGCTGCAAGAAGCTGTGGGGAAGGTTATC
ATCAATGCCACAACCTGTACTGTCACCTGTGGCCTTGGCT
ATAAGGAGGAGACCGTCTGTGAGGTGGGCCCTGATGGAGT
GAGAAGGAAATGTCAGACTCAGCGCTTAGAATGTCTGACC
AACTGGATCTGTGGGATGCTCCATTTCACCATTCTCATTG
GCAAGGAATTTGAGCTTAGCTGTCTGAGTTCAGACATCCT
GGAGATTGGACAGGAAGCTTTCCGGTTCACCTGGAGACTT
GCTCGAGGTATCATCTCCACTGACGATGAGGTCTTCAAAC
CCTTCCGAGCCAATTCCCACTTTGTGAAGTTTAAATATGC
TCAGGAGTATGACTCTGGGACATACCGATGTGATGTGCAG
CTGTTAAAAAACTTGAGACTTGTCAAGAGGCTCTATTTTG
GGCTGAGGGTCCTTCCTCCTAACTTGGTGAACCTGAATTT
CCATCAGTCACTTACTGAGGATCAGAAGTTAATAGATGAG
GGATTGGAAGTTAATCTGGACAGCTACTCCAAGCCTCACC
ACCCAAAGTGGAAAAAGAAGGTGGCGTCAGCCTTGGGAAT
AGGAATTGCCAGTGGAGTGGTTGGTGGCGTGTTGGTGAGG
ATTGTCCTCTGTGTGCTGAGGGGGGGCCTGCAGCAGTGAC
AGCCTTGAGAACTTAACAGTTTTGCTCCTGAAGGACTGGC
TGCCCAGGAAGCCAAGCTAGCTTTTTAGGGGAGTGTTCCA
GCTGCTGGTAGTGGATCAGCTTAGAGGGAAGGCTCCCACA
GCCAAAAGAATGAGTGGGAGAAATGGAGGGGACAACCTCC
TGGGAGCTATGGGCAGTAATCTAACTTCCTTATGTCCCAT
GGATCTCTTCCTGATATTCCCTGCCCATTGGGTACCCAGG
AAACTGTAAGCATTGGCCTTTGTTCCTGGGAAGGGTTCTA
AGAAGCTTGCATTCATTTTCTACCCTTTATAACTTGGATG
CCTCCCCACCTCCATTTCCCCTCTTCTGAGCTGTGTATTC
ATGTAGAGGGATGTATTCAGCCTTTCTAATGAACACTTTT
TTTCGATAAAAGTAATTCACAGTAGCTGTATGGAGACCTA
ACTTTTTCTTTTCTGCTCTTTAGTTTCTTGTATTTGTTTA
AATTGTCCCATAATCAATCTGGCTTCATTTTCCTCAGGTT
TCTTAGAATAGACATTAAACCAATTGTCTGCTTTTGGGGG
CGGAGGGTGCAGTGCTGAAGCCTATGGCAGGGGTTGTTAG
TAATGACATCCAACTCAGGTGTGTAACAGTCACTAAATCT
TAACAAATTACCTGTTCTGCCCAGGTAAATCCCCTGTTTG
GTATTAAATTGAATTTCTTGGCAAAACACTAGATCCTTCA
CCTGGTAGGTTTCCTCTTATCATTCAGACAGCACCTTGGC
TCGCCTCCACTCCAGTCCTTTTAGCTCTTTCAGTGCCCTG
AAGCTTGTATTCCTGGGAAGGTCAAGTATTGGTTCCTTAT
AGCAGCCAAGGCTCGCAAAGGAGGATTAGTACTTTGATTC
CTCCATAGGAAATCCAGTCTTAAGACTCTGAGGCCATTCG
GACCGTGTCTGAGATAATTGGCTTGTGGAACCATCAGGGA
AAGGCTCTTGGCCACCAGCTGAGCTAATTCTACTGAGAGA
ATTACAACATTTCTTCCTGTCACTTTCCTCTGACTACAGG
AGGTAGCAGAAACCAAAGACCAGTGATTCTCTAGATGTGT
GTCAGAATCATCTGGATGACCTTGTGAAAAATAAAGGTTC
TTGAGCTCTAATCCTGACAATGCTAATTCAGTTTAAATTA
TGGTCAAAGGATCTCTATTATTTCTTTTAACTTGTAAAAA
TTTCAAACCCATAGAAAAGCTGAAAGAAATGTTTGGTGAC
CATCCATAGACCCTTTACCAAAATTCACCAGGAATTAACA
TTTTGTCACAATTATCTTTCTCAATAGAGATTGATTTTGT
TAAACCATTTGAAAGCTAGTCACAGACGTTGCAACTCTTA
ACTCTTAAACCATGTATGCATCTCCTAATAAGGATGTTCT
CTGTAACCACAATATCTTTATCACACTAAGAAAATTAACA
ATTTCTGGCCAGGCGCGGTGGCTCACACCTGTAATCCCAG
CACTTTGGGAGGCCGAGGCGGGCAGATCACGAGGTCAGGA
GATCGAGACCATCCTGGCATAACACAGTGAAACCCCATCT
CTACTACAAGTACAAAAAATTAGCTGGGCGTGGTAGTGGG
CGCCTGTAGTCCCAGCTACTCCGGAGGCTGAGGCAGGAGA
ATAGCGTGAACCCAGGAGGCAGAGCTCGCAGTGAGCTGAG
ATTGCGCCACTGCACTCCAGCCTGGGCGACAGTGCAAGAC
TCTGTCTCAAAAACAACAACAAAAAATTAACAATTTCTTT
CTTTCTTTTTTTAAATTTTGAGACGGAGTTTTGCTCTTGT
AGCCCAGGCTGGAGTGCAATGGTGTGATCTCAGCTCACTG
CAACCTCTGCCTCCTAGGTTCAAGTGATTCTCCTGCCCCA
GCCTCCTGAGTAGCTGGGATTACAGGTGCCTGCCACCATG
CCTGGCTAATTTTTTTTGTATTTTTAGTAGAGATGGGGTT
TCGCCATATTGGCCAGCCTGGTCGAACTCCTGACCTCAGA
TGATCCACCTGCCTTGGCCTCCCAAAGTGCTGGGATTACA
GGTGTGAGCCACTGGACCTGGCCAAAATTTAACAATTTCT
TAATCTTATATATAGTTTATACAAGTTGAGCATCCCAAGT
ATGAAAACCTGAAATCTGTAATGCTCCAAAACTTGAAACT
TTTTGAGTACCAACATGGTGCTCAAAGGAAATGCTTATTG
GAAGAGCTTAGATTTTGGATTTCTTGGATTTGGGATGCTC
AACCTGTAAGTATAATGCAAAGATGCCAAAATCTGAAAAA
GTCTGAAATCTGGAACATGTCTGGTCCCAAACATTTTGGA
TAAGGGATACTCAGCCTGTATTCACTTCTCAATATCCAAA
ATCTTAACAGCTTTTTAATTTCATTTTTGATCCAGGATCA
AATAAAGGTTCATGTGTTATATTTCTCTTTTTTTTATATA
TATCCTTTTTTTAATTATTATACTTTAGGTTTTAGGGTAC
ATGTGCACAATGTGCAGGTTTGTTACATATGTATCCATGT
GCCATGTTGGTTTGCTGCACCCATTAACTTGTCATTTAGC
ATTAGGTATATCTCCTAATGCTGTCCCTCCCACCTCCCCC
CAAACCCACAACAGTCCCTGGAGTGTGATGTTCCCCTTCC
TGTGTCCATCAGTTCTCATTGTTCAATTCCCACCTATGAG
TGAGAACATGCGGTGTTTGGTTTTTTGTCCTTGCGATAGT
TTACTGAGAATGATGTTTTCCAGTTTTCATCCATGTCCCT
ACAAAGGACATGAACTCATCATTTTTTAGCTGCATAGCAT
TAATGTAATATGGCCACATTTTTTTAATCAAGTCTATCGT
TGTGGACATTTGGGTTGGTTCCAACTCTTTGCTATTGTGA
ATAGTGCCGCAATAAAAATACATGTGCGTGTGTCTTTATG
GCAGCATGATTATAGTCCTTTGGGTATATACCCAGTAATG
GATGGCTGGGGTCAAATGGTAGTTCTAGTTCTAGATCCCT
GAGGAATCGCCACACTGACTTCCACAATGGTTGAACTAGT
TTACAGTCCCACAACAGTGTAAAAGTGTTCCTATTTCTCC
ACATCTCTCCAGCACTGTGTTTCCGACTTTTAATGTGGCT
ATCTAATGGTGTGAGATGGTATCTCATTGTGGTTTTGATT
TGCATTTCTCTGATGGCCAGTGATGATGAGCATTTTTTCA
TGTGTTTTTTGGCTGCATAAAGTCTTCTTTTGAGAAGTGT
CTGTTCATGTCCTTCGCCCACTTTTTGATGGGGTTGTTTT
TTTCTTGTAAATTTGTTTGAGTTCATTGTAGATTCTGGAT
ATTAGCCCTTTGTCAGATGAGTATGTTGCAAAAAATTTCT
ACCATTCTGTAGTTGCCTGTTCACTCTGATGGTAGTTTCT
TTGCTGTGCAGAAGCTCTTTAGTTTAATTAGATCCCATTT
GTCAATTTTGGCTTTTGTTGACCATTGCTTTTGGTGTTTT
AGACATGAAGTTCTTGCCCAGCCTATGTCATGATTGTATT
GCCAGGATTTCTTCTAGGGTTTTTATGGTTTTAGGTCTAA
AATTTAAGTCTTTAATCCATCTTGAATATTTGTATAAGGT
GTAAGGAAGGGATCCAATTTCAGCTTTACATATGGCTAGC
AGTTTTCCCAGCACCATTTATTAAATAGGGAATCCTTTCC
CATTTCTTGTTTTTGTCAGGTTTGTCAAAGATCAGATAGT
TGAAGATATGTGGCATTATTTCTGAGGGCTCTGTTCTGTT
CCATTGATCTATGTCTCTGTTGTGGTACCAGTACCATGCT
GTTTTGGTTACTGTAGCCTTGTAGTATAGTTTGAAGTAGG
TTTCAGCGTGATGCCTTCCAGCTTGTTCTGTTGGCTTAGG
ATTGATTGGCGATGCGGGTAACTTTTTTGGTTCGTATGCA
CTTTAAAGTAGTTTTTTCCAATTCTGGTGAAGAAAAGTCA
TTGGAGCTTGATGGGGATGGCATTGAATCTATAAATTACC
TTGGGCAGTATGGCCATTTTCACGATATTGATTCTTCCAA
CCCATGAGCATGGAATGTTCTTCCATTTGTTTGTATCCTC
GTTTATTTCATTGAGCAGTGGTTTGTAGTTCTCCTTGAAG
ACGGTCCTTCAACATCCTTGTAAGTTGGATTCCTAGGTAT
TTTATTCTCTTTGAAGTAATTGTGAATGGGAGTTCACTCA
TGATTTGGCTCTCTCTTTGTCTGTGATTGGTGTACAAGAA
TGCTTGTGATTTTTGTACATTGATTTTGTATTCTGAGTAC
TTTGCTGAAGTTGCTAATCAGCTTAAGGAGATTTGGGGAG
ACGAAGGGGTTGTCCTAGATACGCAATTCCTGTCACTTGC
AAAACAGGGACAATTTGACTTCCTCTTTTCCTAATTGAAT
ACCCTTTATTTCTTCTCCTGCCTGATTGCCCTGGCCAGAA
CTTCCAGCACTATGTTGAATAGGAGTGGTGAGAGAGGGCA
TCCCTGTCTTGTTGTGCCGTTTTCAAAGGGAATGCTTCCA
GTTTTTGCCCATTCAGTGTGATATTGGCTGTGGGTTTGTC
ATAGATAGCTCTTATTATTTTGAGATACGTCCCATCAATA
CTAATTTATTGAGAGTTTTTAGCATGCAGCGTTGTTGAAT
TTTGTCAAAGGCATCTGCCTCTATGAGATAGATAATCATG
TGGTTTTTGTCTTTGGTTCTGTTTATATGCTGGATTACAT
TTATTGATGTGCATATGTTGAACCAGCCTTGAACCAGCAT
TGATCCAGGGGATGAAGCCCACTTGATCATGGTGTATAAG
CTTTTTGATGTGCTGCTGGATTCGGTTTGCCAGTATTTTA
TTGAGGATTTTTGCATCAATGTTCATCAAGGATATTGGTC
TGAAATTCTCTTTTTTGGTTATGTCTCTGCCAGGCTTTGG
TATCAGGACGATGCTGCCTCATAAAATGTGTTAGGGAGGA
TTCCTCTTTTTCTATCAATTGGAATAGTTTCAGAAGGAAT
GGTACCAGTTCCTCCTTGTTACCTCTGGTAGAATTTGGCT
GTGAATCCATCAGGTCCTGGACTCTTTGGTTGGTAAGCTA
TTGATTATTGCCACAATTTCAGAGCCTGTTATTGGTCTAT
TCAGAGATTCAACAACTTCCTGGTTTAGTCTTGGGAGGGT
GTATTTGTCGAGGAATTTATCCATTTCTTCTAGATTTTCT
AGTTTATTTGCGTAGAGGTGTTTGTAGTATTATTTATGAT
GGTGATAGATTGTAGTTCTGTGGGATTGGTGGTGATAACC
CCTTTTTCATTTTTTATTGCATCTATTTGATTCTTCTGTC
TTTTCTTCTTTATTAGTCTTGCTAGCGGTCTATCAATTTT
GTTGATCTTTTCAGAAAACCAGCTCCTGGATTCATTAATG
TTTTGAAGGGTTTTTTGTGTCTCTGTTTCCTTCAGTTCTG
CTTGGATTTTAGTTATTTCTAGCCTTCTGCTAGCTTTTGA
ATGTGTTTGCTCTTGCTTTTCTAGTTCTTTTAATTGTGAT
GTTAGGGTGTCAATTTTGGTCTTTCCATCCCTTAACACTG
CTTTGAATGTGTCCAGAGATCTATGCGTTAGTTGTGTCTT
TGTTCTCGTGGTTCAAAAAGAAAATCTTGATTTGTCCTTC
ATTTCATTATGTACCCAGTAGTCATTCAGGAGCAGGTTGT
TCAGTTTCCATGTAGTTGAGTGGTTTGAGTGAGTTTCTTA
ATCCTGAGTTCTAGTTTGATTGCACTGTGGTCTGAGAGAC
AGTTTGTTATAATTTCTGTTCTTTTACATTTGCTGAGGAG
AGCTTTACTTCCAATATGTGGTCAATTTGGAATAGGTGTG
GTGTGGTGCTGAAAAAAATGTATATTCTGTTTTTTTGGGG
GGGCTTTTGGGGTGGAGAGTTCTGTAGATGTCTATTAGGT
CCACTTTGTGCAGAGCTGAGTTCAATTCCTGGATATCCTT
GTTAACTTTCTGTTAGTTGATGTGTCTAATGTTGACAGTG
GGGTGTTAAAATCTCCCATTATTATTGTGTGGGAGTTAAG
TCCCTTTGTAGGTCACTCAGGACTTGCTTTACGAATCTGG
GTGCTCCTGTGTTGGGTGCATATATATTTAAGGATAGTTA
GCTCTTCTTGTGAATGATCCTTTACCATTATGTAATGGCC
TTCTTTGTCTCTTTTGATCTTTGTTGGTTTAAAGTCTATT
TTATCAGAGACTAGGATTGCAACCCCTGCCTTTTTTGTTT
TCCATTTGCTTGATAGATCTTCCTCCATCCGTTTATTTTG
AGTCTTATGTATTTCTCTGCACGTGAGATGGGTTTCCTGA
ATACAGCACACTGATGGGTCTTGACTCCTTATCCAGTTTG
CCAGTCTGTGTCTTTTAATTGGAGCATTTAGCCTATTTAC
ATTTAAAGTTTATATTGTTATGTGTGAATTTGATCCTGTC
ATTATGATGTTAGTTGGTTATTTTGCTCGTTAGTTGATGC
AGTTTCTTCCTAGCCTTGATGGTCTTTACAATTTGGCACG
TTTTTGCAGTGGCTGGTACCGGTTGTTCCTTTCCATGTTT
AGTGCTTCCTTCAGGAGCTCTTTTAGGGCAGGCCTGGTGG
TGACAAAATCACTCAGCATTTGCTTGTCTGTAAAGTATTT
TATTTCTCCTTCACTTATGAAGCTTTGTTTGGCTGGATAT
GAAATTCTGGGTTGAAAATTCTTTTCTTTAAGAATGTTGA
ATATCGGCCCACACTATCTTCTGGCTGTAGAGTTCTGCTG
AGAGATCAAGCTGTTAGTCTGATGGGCTTCCTTTTTGGGT
AACCCGACCTTTCTCTCTGGCCACCCTTAACATTTTTTCC
TTCATTTCAACTTTGGTGAATCTGACAATTATGTGTCTTG
GAGTTGCTCTTCTCGAGGAGTATCTTTGTGGCGTTCTCTG
TATTTCCTGAATCTGAATGTTGGCCTGCCTTGCTAGATTG
GGGAAGTTCTCCTGGATAATATCTTGCAGAGTGTTTTCCA
ACTTGGTTCCATTCTCCCCGTCATTTTCAGGTACACCAAT
CAGACGTAGATTTTGTCTTTTCACATAGTCCCAAATTTCC
TGGAGGCTTTGTTTGTTTCTTTTTATTCTTTTTTCTCTAA
ACTTCCCTTCTCGCTTCATTTCATTCATTTCATCTTCCAT
CACTGATACCCTTTCTTCCAGTTGATCGCATTGACTTCTG
AGGCTTCTGCAATCTTCGCGTAGTTCTCGAAACTTGGCTT
TCAGCTCCATCAGCTCCTTTCAAAGCCCTTCCATCCCATT
GGTATTCTCAGTTATCCATTCATCTAATTTTTTTTCAAGT
TTTTAACTTCGTTGCTATTGTTTTGAATTTCCTCCCATAG
CTCGGAGTAGTTTGATCGTCTGAAGCCTTCTTCTCCTCAA
CTCGTCAAAGTCATTCTCCATCCAGCTTTGTTCCGTTGCT
GGTGAGGAACTGCGTTCCTTTGGAGGAGGAGAGGGGCTCT
GGGCTTTTAGAGTTTCCAGTTTTTCTGCTCTGTTTTTTCC
CCATCTTTGTGGTTTATCTACTTTTGGTCTTTGATGATGG
TGATGTACAGATGGGTTTTTGGTGTGGATGTCCTTTCTGT
TTGTTAGTTTTCCTTCTACCAGACAGGACCCTCAGCTGCA
GGTCTGTTGGAGTTTGCTAGAGGTCCACTCCAGACCCTTG
TTTGGCTGAGTGTCACCAGCAGTGGCTGCCAGACGGGATT
TTCGTGAGACCACAAATTCAGCTGTCTGATAGTTCCTCTG
GAAGTTTTGTCTCAGAGGAGTACCTGGCCGAGTGAGGTGT
CAGTCTGTCCCTACTGGGGGGGTGCCTCCCAGTTAGGCTG
CGTGGGGTCAGGGACCCACTTTAGGAGGCAGTCTGTCCGT
TCTCAGATCTCCAGCTGTGTGCTGGGAGAACCACTACTCT
CTTCAAAGCTGTGAGACAGGGACATTTAAGTCTGCAGAGG
TTCCTGCTGAATTTTTGTTTGTCTGTGCCCTGCCCCCAGA
GGTGGAACCTACAGAGGCAGGCAGGCCTCCTTGAGCTGTG
GTGGGCTCCACCCAGTTCGAGCTTCCTGGCTGCTTTGTTA
CCTAAGCAAGCCTGGGGCAATGGCGGGCGCCCCTCCCGCA
GCTCGCTGCCGCCTTGCAGTTTGTGTCAGACTGACTGGCT
AGGCCGTCAGCGGTTCCTTGGGATAGGCAAATGGCTCGCC
CTGCTTCGGCTCGCGCACAGTGCTTTGCACCAACTGTCCT
GCACCCACTGTTTAGCGCTCCCTAGTGAGATGAACCCGGT
ACCTCAAACGGAAATGCAGAAATCACCTGTCTTCTGTGCC
GCTCCGCTCACACTGGGAGCTGTAGACTGGAGCTGTTCCT
ATTCGGCCACCTTGGCTCCCTTTCCTATATTTCTCTTAAG
TGTCTTATTTTACAACAGATCTCCTGCATTCTTTTGTCTT
TCATGACTTTGGTTTTGTTGAATAATTTACTCCAATTGTC
TTAGATAAGGTTCCATAATTTGTATGTGCCATTTCCTCAT
GATTAGATTCATGAGGAATGAATCTTAAACATTTTTGACA
AGAGCCCTATGTAGATACGTACTTAACTGCACCACATTAC
AAGGCTCATGTTTTTGTTTTTGTTTTTGTTTTTGGAGACG
GAGTCTTACTGTATCACCCAGACTAGAGTGCAGTGGTACA
ATCTCGGCTCACTGTAACCTCTGCCTCCCGGGTTCAAGTG
ATTGTGATGCCTCAGCCTCCTGAGTAGCTGGGACTGTAGG
CATGTGCCATCACGCCTATAGATAGGGTTTCACCATGTTG
GCCAGGCTGGTCTCGAACTCCTGACCTCAGGTGATCCATC
CACCTCGGCCTCTCAAAGTGTTGGGATTACAAGCGTGAGC
CACCGCGCCCAGCCAAGGTTGACCCACTATTGATAATAAG
CTTGATCATTTGGTTAAGGTGGTGGATGGCCAGATCTCAC
CACAGATGTGTGTTTTGTGTGTGTGTGTGTGTGTGTGTGT
GTGTGTGTATTTTCCCCTTTGTAATTCGTAGTCTGTGGGG
TAATACTTTATGATTATATGGCTCTCCAAAAACTCTTCAC
ATATTTTGGCATTCATTGTTTTTGCCTTGTTCAACATTAC
ATGTTGGGGACTGCAAACTGGCAATTCTTTATGTTCATTT
TACCTATATTAGCCTGCATTTCTCTGTAAAGAAGAGCTTA
CCCTTTTTACCCTCTTTTTATTTTTGAGGTCTTAATAGAT
TCTTCTTATTCAGTGAACTATCTATAATCCAGTATCATTT
TATCTTTTTTTAACTTTTTAGGTTTAGGGGAACATGCAGG
ATTATTGCACAGGTAAATTGAATGTCATGGGGGTTTGGTG
TACAGATGATCATTTTCTTGACGTTCAAATTGTCCCTAAT
TTTGGCCAGTAGGAGTCCCCCCAGGCAAGCTCTTTTGCCG
TTTTGCTGTGGTTTTATTTGACATTGAGCATTTTCTTGCT
TCTAGTACAACACGGTATCTCAGATTCACATTTGGACTCT
CCTTGCCCCAAATCTGAATGTGGTCTTTCCCCAAGGAACC
CTGTTTCCTCTTAGTGTGGGGAGTAGCATTGAGAAACCAA
GGTTTGCATGTTGGGTGTGCTTATTGCTATTGGGGAGTCA
TTGCTCCTAGGCTGTCTCAGCGTCCTAGATGTATGTCATG
AGTTCAGAGCATCTTTGTCGTTTAAAGTTGTTAGGTGGTT
CCGATATATGGCTAAGGTTAAGAACCACTGACTGAGGCCC
AGGCATAGGGAGTCATTTTACTATTGCTCTTATTTTAAAA
AAGATCTTTACATTTTACACACACCCTCACCCCCATTCTG
TCTACTTCAGAGGGGATAGATTTCAGAAGACCTGGGTTCT
GGTCCTTGTTCTGCTATTGATGGTGTAATGGGGCAAGCTA
CGTGACATCATCTTTGAAATGAGTGATTGTGAGGATCCAG
TGAGATCCTGTGAGGTAAACTGAAGTACTGGACATGAGTT
CAGGAATATTATTGATGAAGCATTCAGTACGGGACAACTT
GCTGAGACATTCAGGAGATAGCTTGCTGTACTTTAAGCAA
GCAGTCTTGACACTAGAAGACCATAAAATATCCTACTTTA
TATCTAATGAACTCAACATGACATTGCTGAGAAGGGAGGA
AGACTGATGGGTACTATGTCCCATTTTCCAGATGGAGAGA
CTGAGTAACTTTTCCAGTCTTCTGTTGCAGCCAGTAGTCA
AGCATGGGATGGACTATTGCACAGCTCTGGCATTATAACC
CTCTGTGCATTGGGCTCTTGAGTTTTGACTCCAAGGATGT
AAAGGGATTGAGCAGAGAAGAGAACAAAAGATGCTCAGTT
ATGTTAGTAAAGCAAAACCTGTTGAATTCTGTGCAGGTAA
TCTACCTTTGCAGGGTCAAGGGGATGCTGACTGGACTAAT
ATTTGGGTTTTAGAGTGGCTGGTGTTCCCACATCCCCTTT
GGGGGCAAAGTGGAAGAGATGACCCTTTTGTGATATACTG
GTGTCCGTACAGGCCCCTTCCGGAGGCTTGTTGTCAACCT
GGGCTTCCAGGCACACAGCTAATGAGTATTGAGGCCTCCA
TTCACCATCTCCCTCTTCCCTGAAAAAAGCTGGGGGCATA
GTCAGCATGGAGCCCTACCTGCTTTGCACTGAAAGACTCA
AAACACAGAGCCGTGCAAGTGTATCTCCACACACATCTTC
ATCTGTAATAAAAGTTTGATAGGCTGGGCACGGTGGCTCA
TGCCTGTAATCCCAGCACTTTGGGAGGCCGAAGTGGGTGG
ATCACCTGAGGTCAGGAGTTCGAGACCAGCTTGGCCAACA
TGGTGAAACCCTGTCTCTACTAAAAAACACAAAAATTAGC
CAGGCGTGGTGGCATGTGCCTATAATCCCAGCTACTCAGG
AGGCTGAAGCAGGAGAATCGCTTGAACCCAGGAGGTAGAG
GTTGCAGCGAGCTGAGATTATGCCATTGCACTCCAGCCTG
GGCAACAAGAGTGAAACTCCGTCTCAAAAAAAAAAAAAAA
AAAAGTTTGATAAATGGTTATCGAATGTGTGAGAAAGTGT
GGCTGGAAAGTGACTAGTAATTCAAACTCTTGTGGCTGCT
GTGAGCCAAGAGTAGAGGCAGCAGCCTCGTTCTCACCAGT
TGGGTATCATTAATATCTCTGCAGGGAGACTTTCCTTTGG
GACCATTGAGTCAACATCTCAGAGATGTCTTAAAAATCAG
GCCACCTTGAAGCAGTACCATCACATAAGCATTGTTACTG
CCACTGTATTAGGTAAAGCCAACTGATTCTAGCCAAATGT
CTGCGTGTGCTCTGCTTGGACCTGCCTTAAGATCTTGGCC
TATTTTTTTTTTTTTTTTCTTTTTTTTGAGACGGAGTCTT
TCTCTGTTCCCCAGGCTGGAGTGCAGTGGCACGATCTTGG
CTCACTGCAAGCTCCACCTCCCAGGTTTACGCCATTCTCC
TGCCTCAGCCTCCCAAGTAGCTGGGACTACAGGCACCCGC
CAACACGCCCGGCTAATTTTTTGTATTTTTAGTAGAGACG
GGGTTTCACCGTGTTAGCCAGGTTGGTTTCGATCTCCTGC
CCTCGTGATCTGCCCGCCTCGGCCTCCCAAAGTGCTGGGA
TTACAGGCTTGAGCCACCGTGCCCGGCCGATCTTGGCCTG
ATTTTTCCCTCCTCCTGGGACTGGATGAAGCAATATAGAT
TGTATGTTGTAACTTCCTTACATTTCGCTGTGTGAGGGGT
AAAGAAATTCTTGGATAAAAGCCTCTGGAGTGAAGAACAG
GACAAGGAAGTATGCTTTAGCCTGATGATAAAAACACCCA
CAGCTCGTGCCAGCTGCCCCAACAGGTTGAGAAACCATCT
TTATTTAAGAACTGCCTGCTACCAGAGTCAATAAATAACT
ATCATTACAAGAAGTACAGGAGAGAAATAGTAGGCCAGTG
GGAGTGGTTCCGTTTTAACAAACACTGAGTCAAGTCAGTG
GTCCGATGAAGCCCTAGCATTTGCCAAGCTGTGAGTCTCT
CTAAGCTGTGCAGGCCCTGGATGGGACAGGTAAGTTAGAG
GAGTCTTGGGGCCGAGGCAAGATGTATCCCATCTAAGGGC
ACTAAGTGTCATGGGCCCCAAAGGCTGCCTGGGGCTCTGG
CCAAAGCTATCTGACCCATTTTGTTTCTCTCATTTTCCTT
TACGTCCTGTCTGCCCAAAGCCTATGACCATATACACAAG
TCCACGGGTGTCCCGCAGCTACCAGGTGCCTGTTTCCATA
GAGCTTTTTGGAGGCACATAGAAAAATGCCCTTCTAATCC
CTTTTATGCTAAGAGACTCTCTGGCAATCCCCATCACATC
CAGGAGGAAGCCTAGGGTAGGCCTCACCCAGGGAGACAGA
GCACCACTGTCATGCCAGTGGCCACAGGTTTGACCTGTGT
CTCTGACCAGTGAGCCAGTTGGCAGTGCCAACTGTGTCTC
TGACCAATGAGCCAGTTGGCAGTGCCATTCTGAGACCAGG
CAGAGAAAAGATTCCTCTGTAGCTGGGGAAGAGATTAAGG
GAGTCAAACATTCCTAGCCATTTTGGGCTCTTGCCCAGAG
TACAGGCTGGCTGGCCCTTGGGGCTGCCCTAAAGAGTCAG
CATATGCTGGGATAAGCACTGGGCTGTAACCAGAATTCCC
AGATGAGCCCCCTTAATGGCTTCCCGTAAGGTGCGGGGCC
ACAGCAGGTGGGATCTCCAAGACATCCTGGGCTGAACACT
TTGATTCTAAGAGTCTCATCTCTGGATGGACACTTGGACC
ATCTCCTGCCCCTCCAGTCACAGCTTCACCTATCCTAGAC
CCCATGTCAACAGCTGTCAAAATCCCTCAAAGGTCCCTCA
GAAAGAAGCTCTTCCTTATTCCAGGGCCTCCTGGAATGAG
GAATGTCATTCCAGAGGTTTTTTTCTGATGTTTAACCTGT
TTCATCTGTTGTTACTTTATGAAAAGAAAAAGACACCCCC
CACCTACCCCATGGCCTTGCCACTCCCTGGCACCATTTGT
ATCATGTGCTGCCCTGAATGAAAGCAGATAACCTGACCTT
GCTGGGCCCTGAGACTCCATCTGGAGAGAGCTGCCTTCCC
CCTGAGGCTGGGTGTACATCTGGATTGTTAGAGCAACAAG
GACCACGGAGCCAGGGCAAAGGGCTCTGTAAGGGGAGCCC
AAATGTATGCAGAAGAGAGGACACTTTTCTCCCTGGGCCC
TAAGAGGTGCCTACAGGTGGTTCCTGTCCCTAGTCCCCAA
GGTGTTTACTGGCCACTAAGCTGTGGGGTAAAGTACTTGT
TTGTGGCTGTTCCTCTTCCCGTCTCCTCTGGGGCTTGATG
TGTGAGAGGAGATAACCCAGAACCGTGGTCTCATCATCAC
AGTGAAAATAAGCACACTCTCAACTCCTCCAGCCCATCTG
GGCAGAGAACACGAAAATCAGAGAATCCCTGGGCAGGAGG
GGATCCTGAGAAGCATCTGATCTAGTCTTCTGCAAGCAAG
CTCATGTACAAGTCACTCTAGCAGAAGGCTGTTGCATTTT
ACAAGCTTGCATGTCCTCAGGTCACCTATTGTCTTATTAA
ACCTTAGTCAGTACTCTACCTGAAATCTCAGGCTGCAGGA
ACATTTATTTTATTGTCGTTCTATCCCTCAAATTCTGTCT
GCCCAGGTTTTCCTGGGGCTCAGTTTTCCCTGGTTAAAAA
CCCTTCGTGGGTCTCCCAGGAGGTCTGCCTTCCTCCCCTT
TTTAGTGGACCTCATTAGCATTAAGGTACTTGTAAGTATC
GTTGGCCTCAAGCAAGTTTAGGGGCTGTAGCCTCCAGCTT
CACTGGTTAGGTCCTATGCCAAACCAGCTCCTCCCTCAGC
CCAGCAACTGGACACCTGTCCCCTGCTTCCCCTGACACAG
CCCGAGGCAATGAGGAAGGAATTGGATAAAACTTGGAAGG
AGGTTTTGTTCAGCATCCCCTTTCTGATGGAGAACCAGGC
ACAGGCCAAGTCGTGGCCAGAGGGGGGCCAGGAGGGATGC
TAGGCCAAGTTTAGACTCCCTGTCAGGGAGAATGGTCATA
TAGCTGAGCCCCTAGCACCCTTGCTTGTAAGGGTTGGGAA
GAGGTGAGGAGGCTTTGATGAGCCAGCTCTAGGAAAGCTG
ACCTGGGCTGGGGGTGGGTGGGTAGGGTGCAGTGGGGATG
TGGTTGTGGCAGGGAAAAGGCATGTGAGCTTATATTTCTA
AAAAATTGTAGTGGGTAAACATCAACATAAACCTGCCCAG
GAAAATAGAGCAGGACTTAAAAGTTTAAAAAACCATTAAC
AAAATAGAGCTCTAACTGTAAACTACAGAAAACAGGCTCA
GAGCTTCCGAGGACATATGCCCTTCAAGATGCCTGTCCCG
CTGCCCCCTGTGAAGAGCCACCTGTCAGAGCACGGGCTTT
GGGGTTTCCTGGTTGTGCTGCTGCTCTTGCCTAGGGAATC
TGCTCTTGCTTTGGCCTCTTTGGAGGGTGACAGGGAGCTT
CAAGTCAGCACTCCATGTTGAAGCTCGGTAGAAGCTCTGC
CCACACCTTGGACTGGAACCCAGCCATGCCAATCCCCATG
ATCACCAATCCGAACCCCTTGAAGTAGAATTTTCATACCC
TACTGACTAACCACCTTCTTAGCCAGGCCATAGCCATTCA
GCAGTGCCTCCTTCCTCTGGGTAGACAAACAGCCTTGAAC
AGAAAGGTGGGAGACTCGAGTTCTTAACCCAGCCCCATCT
CTTCCGGGCTGTGACCTTGGGAATCTCAGATCCTCTCTGG
ACCACCTCCATTTCCTCATCTGTTGAGGGGCTTGAAGAAG
TTGAGCTCTAAGGCTTCTTCCAACTCCGACGTTCTGTGAC
TGGTAGTATACCCAGAGCTCAGGAAAGGATGGCCCATTTA
TTAACCCCTTTTTCTCTGGGGAAATGCAAGCAGTCCAAGG
CCGTCTGGGAGCGGATCTGGCCAGGTGGTCCTAGGTATAC
CTGGGAGCAGGCAGGGCCACATTTATCCTCTGCCCTTCCC
AGAAACCTCCCAATTCCAGGACACACAGCATGAGTGCTGC
ATTCCCCTCCCAGGCAGGAGTGAGTCAGTGCTGGGAGAGC
AGAGTCTGGGGCTGCAGGTCGGGGAGGCCGAGCTGACTGC
AGGCAGCGCTGGAGGGAGAGGCGGGTGCGTGATTGGCCAT
CTCCTGCCCAAACCCTGGAGGGACTGTGCAGGATGGGTCT
TGGAGGGGTGGGAGACCCCACCAAAACAAGCCCTTTAGTC
ACCCAGCCACCTGAAGTGGCACTGTCAATCTGGGGATGAC
AGGGTCAGGTTGGCAGTGTTGGCTGAGAGGGCATCGTCAC
CTAGGTTGTGACTATCTCAGACCAAGGCTGGTGCCCCTTT
CCACCAAGGGCCCTGGCCTCTCAACTGTTTTTGGCTCCCA
CCCCAAGCAGCCTGGAGTATCATCCCCCTCAGAGCTGAAG
GGGCTCAGGCTCCCAGCCTCAGGCATCGGGGTGCTGGTTC
TCAGCTGCTTGGGCAGGCAGGAGCCCCTAGGGAGTCATCA
GGGACAGCGTCAGGGTCCTTGCTGCTGCTGAAGGGAGAAG
GTAGGAGAGTTCTTGGTCCCAGGGCTTGCCCTTCTTCCTT
AGACTGAAGGATGGTGAGGTGTGCACTTCGCCCCAGTTCT
TCAGCCTGTTCATGTCTGGTGTTCCTGCCGGGCCTAGGAC
TGCTCTCAAGTGGCTGAGTCTGTATAGGGTCCCAGAGTGC
CATCTCTGCTGAGTTGAAGACATGTTTTTAAAACCCCCTT
CTTCCCACAGGCCTGTTCCTTCCCTCCAGGCAGCCTAGAG
CTCAGGTATAGGCGTCAGTGTCATCATGGAAGTTACTGCC
TGGTGCCTCTCGATTTAAAGAAAATCCTTGCGTGGGTTCT
ATCCTGCGGCAGAATATAAAATATCCTACCTCCTACAAAA
AGGGCACTGTTTAAAGTAGGTATTTAAAACCAGCCACTCT
CTGGCACAGTGTCAGGCCACCTTGGCAGCAGGAAGGGGCC
GGCTGGCTGTGTCCATTGGAGGTGGCATCCAGCTGCGGCA
CAGAGGGAGGGGTTCCAGGATCAGAGCTCCAGGGAGCCTA
TGAGGATCAGCATCGCCACGGAGTGGGAAACGATGGTGCC
AGGGTGTGGTGCTGGGCGGACTGCCATGTTCTCCACCATC
ATGCTTGTGCCTGAAACCAGCACAAGCTGAGTCAGCTGGG
CCTGGGACTACCCTAGCCCCACCCTTGTGGCAAGACTAAG
GAGACTCACAGGGCCAGCAGCAGGCCTGGGAGCGGACGGC
TGGGTGGTCTTCTCAGTCCGACTCCTAGGGTGTTTTGTAG
GCCTTTTGCTATTGCTGGTTGGTCCTCCGCCTCCCCCTGC
ACCCTGCTCCCTTCCCTGGCCCTCGGGGATGTTCTGGGGG
CTGGGTAGAAATGTGCTGGCAAGGCAGTTCTAGGACTACT
TTGCACTTGGTTCCTGCCTGCCTTCCACTTTCCTTTGCGG
ATAGAGATTGGAGTTGGCCTGGGTGGGAATGATCCCCTCA
GGTATCTGGGTGGATCCTGAATCTCTCGAGGGGATAAGGG
CAGGGGAGGGGCAGCACCTCCATTCCTCACGATGTGGACT
TCTGCAGGGATCCCATCCCCTCCGGGACCTGTGGTCCGAA
TTTGTACCAGGGCATGGCCAATGTCTTCAGGCACTGGGAT
TTCTATCCAGTTCTTGCCGGTGAGGTGGAGCGTGGGAGTC
AGGTGTAAGTCATTCTGGTACAGCATCTGTGGGAAGGAGG
TTTCCAGGTGGAGTTTCCTGACACCGGGCTGATCGTTGAG
TCATTCCCAGCTTTAGGTACTGGGAGGAGCCCTGATGGTT
CTGGGCTCTTGAGGTCTAGCCTCCTCACCCCTCCTCCCCA
TTGACAAAGCTCCTCATTGGTGGAGGAAAGCTTGCAGGCC
ACTGAACTGTTTCTGTGGACTCCTTAAGCTAGAAGAACCC
CCATACTCCATCCCCATAGTCCATCATTGCCCCTGTGAAC
TCTGCCTTTCTGCAGTGATACCATCTGCCCCTGTTTTTAT
AGTTTCTACTGCAAGTTACCGAGAGAATCGTTCATGAATT
TCATTCCTCTCACAGTCACAAACCCTTTGCTTATGTCTCA
CTCAGATGCCTCTTGCTATAAATTGCTGCTTCTTATGTTC
ACTGGAAACACAGAGGAGCTGTTCCTTCCCATTCTGGGCC
TAGCTGATTCCTTCCTCACCTTATAGCCGGTGACTGCAGA
CTCATTTCGGAAAGGGACCACAGGGTCCCACTTAATGCTG
AGACTGGAGCTTGAGAAAGTCCAGGAGATGTTGCCAGGAG
GTCGCTGCGGAGCTGCCAGAGAGGAAGAATTGGAGAGATG
TCCAAACATTTCCCTGGCACCCCGCACCCCCTCACCTTTA
GCCAGCCTTTCTCTGGATGTTTGCTTCTAGCAGTTACACC
CAGCACATTCTGTCACCCATGTCCACGAAACAAAGCCCAT
GAAAATCCAAAGGTTGGAGAAGTGTGAGACGCTTCAGGGG
CCATGAATTCCATTCCCTTATTTCCATTAAGCTCGCTGCC
TAGTTTCTGTTCAGACCAGAGCTGGTGGGCTAGAGCATTT
GTCTTATCATTCGGGAAAGAGTGATCTCAGAGGCACCCAC
CCTCCAACATATTCCCCTACCCCCACCCCAGGCAGACAGA
CTCACGGGGCTTCATGGTCGTGGCGTTGGCAGAAGGGCTG
GCAGGCCCAGTGCCAGCCCGGTTGTAGGCCCTCACGGTCA
CATGGTACTTGGTGTTGGAATGCAGGCCGCTGACTCGGGC
ACTGGTGTCCAGCCCTGCTGTCCTCACTCGGTCTGCGGCT
GCTTCTTTGTCCCCAGCTTTCCAGTAGCGGATCTGAAGGA
GGCGGGGGTACCCAAGGGGTAGTAGTCAAGCCCAGGATCT
CAGGGCTGCCCCGGCCCCCAACATTCTGTTCCTTTCTTGC
TCATCCTGGTCCTTGTGACCCAGTCTCAGGCCTCGGAACC
TGGACACTAGATCATGAGCACCCAGACAGCAGGGCCGTGT
GGGTGTGAGTCCCTGCTGTCTGTTGGTGCCTAGTTCAAGG
AAGGTGCTCAAGACATGGGTCAGGGAGGGAGCCGGTGGCA
CAGGCTCAACCTAGCAATGGCCTGCTGGAACCCATCTCAT
TTCATTAACTTGGGGGGCTACCGTAGGCATTCTGCTAAGG
GACAGAAAATGCTTATTTGTACTGCAAAGTAGTCCCCTGG
CCCCAAGCAAGCTTCTGAAGGTTGCCTAATAAATGAAAAC
CCATTTTCATGGTAATCATAGCATGAAGACCTGCTAAATA
TGCTTTCAAATCAAGGGCAGAGTTTGGAATTATCTCCACA
CTGTGGCTTGCCTAAGCTATTGTACTCAAATCTAGAGTAC
TTTACTGGAATGAACTTGTGCTATCACTAGTAGGCCCAGC
TTGATGGTTCCTTCTTGCTCTTCCTTCTTTCTCTCCCTCT
TGCTTCCCCTCACTTGTCATCTGCTCCACAGGTACCCCTA
TGTGGAGTTCTCATGGGCCCAGGACACAGGCCAGACTGCT
GGGCCCCAGATTCCCCCGGGACAGGATGATCAACTGTCCA
TAGAACGGCTCAGGCTGTTTTCTGTGCAGCCCTGGACAGG
CCAGCCTGAATGGGCTCTGGGATGAAAGGGGCAGGCCATG
CCCCTTCCCAGAACCTGTTCCTTCTACCCTCCCAGCTTCC
AATGCTGGCTCTAGCCAAGCATTTACTTTAAGGCTGCCCC
CAGGGTCTGTCTTCCCCAGTGGGCATAAGCCATGGGGTCT
TTTTTTTTTTTTTGAGATGGAGTCTTGCTCTGTCGCCCAG
GCTGGAGTGCAGTGGTGCAATCTCAGCTCACTGCAACCTC
TGCCTCCTGAACTCAAGCGATTCTCCTGCCTCAGCCTCCT
AAGTAGCTGAGATTACAGGCATGGGCCACCATGCCCAGCT
AATTTTTATATTTTTAGTAGAGGCGGGGCTTCACCATGTT
GGCCAGGCTGGTCTCGAACTCCTGATCTCAGGAGATCTAC
CGCCTCAGCCTCCCAAAGTGCTGGGATTACAGGCATGAGC
CACCGCGTCCGGCCTGCCATGGGGTCTTAGTGAAATTTGC
ATTCACAGTGCTGCATAGACTGGATGCTCAGTTTGCCATG
TCAGTGAACCAGGGACGCCAGGAGGAATGATTAGTGATCT
GTGAGTTGTTCCCACCTGGCTTTGAAGCCCCAGCACCCCT
TCCTCTCCCAAGCCCCAGGTTGGTGCTCACCTCATACCCC
AGGAGGATACCATTCATGTCCTGCTGCACGGGTTCCCAGG
TCACGTTCATCTCTGAGGATGAGACCCCTTTGGCCCAGAC
CTTGGTAGGGGCCACCCTGGGCTCTGGGGACCGATACAGA
ATGGGTTTGGATTCCCAGGGCCCCTCTGTGTCCTGCAGAG
CAGCCCCCAACCAGGATTGCCTTTGCTTAAGATTTTGGAG
GAAAGCCCAGGGCTCAGGATGAAGACGGAGTGGGAGCCCC
CTGAGCAATGCTCCAGGGCCCACTTCTCTTCCCAGAGAGC
CTCCCTTTTCCTAACCCCGAAGGGAGACAAGGTAGCAAGA
GCTGGAAGTGAGGCCAGTGGTGTGGAACCCAGGTGTCCTC
TCAACCTCCTCCTATGGAACTGAGCTGGGAGATGAGTAGC
GTTCCCCCACCCCACACCTCTGTGGACAAGTGGCTGGGGT
AGGGACGAGCAGTGGGCCCGGGGGCAGCCCACCTTCCTCA
GCTGAGTACACGAGTGCAGTGAGGCTCTCGGGCCCATCCC
CGCGGCGGTTGTAGCTGCGGATCTTGACCTCAAAGGGCGT
GTAGGGCCGGACGCTCTCGTTGCTGTAGACGAAGTACTGG
GCATCGGCGCCGGGCACCCGGGCGGTCTGCCAGTGAGTGC
TGCCCTGCCTGCGGAAGGACAGCAGGTAGCCGAAGCCGTC
TCCGTTCTGGTACTCCCGTGACATGGGCTGAGGGGCAAGA
GCGTGGCATGGGCGAGGGTCCGCGGCACGTGTCCCTGCCC
GTTCCCTGGCCCCACCCAACCTTTGCCAAGAGTAGCGGCC
CTGGACGCCTACGCCTGCAGCGTGGATTCGCGTAAGGGGC
AGCGGGTGCGTGGAAGGGGGACAGGAAGTTATCCGCGTTT
GCGTCAGAGCTGTGCAGTGGTCCTCTCTGCAGCTGCTCAA
GCGGGAGAGGAGTTAGGGAGGAGAAGGAGGACATCTGACC
CTTGCAGCTTACCGTCCAGTTGACGATGAGCTCTCCGGGG
GCTCCACCTCCTCCGCTGAGTCCTGAGGGTGCCACCGAGG
GGGCTGTCAAGCGCCAAGGGACACCAATATGGCTTGTTAA
TGAGCAAGGAAGAAATGAAAGCCCCGAGCCTGTGTCTGTA
GAGCATCGTAAGATGGGAACCGCTTCAACTGGGCCCTGGG
TTTGCCCTCCAGTGGTCCCTCTGAACATAGGCTCTGGAGT
CAGGCAGTCTTGAAATCAAATCCCACCTCCTCCATTTACT
AGCTGTGCTTCCCTGGGCAAGTTACTTAACCTTTCTGAGC
CTCTGATTCTCTTCTCCATGAAGATAATTATGTTTCTCTC
AGAGGCCATAATGAGAATGAAATTAGACAAGACGGTGGTT
AGCATAGAGCAGATGATGCACGCAAGATCATTGTCCTCCT
TACTCCATCAACTTAAACTAAATCACAGAGACCAACTCTC
ATTTGCTTTAAAATAAGGGGAATAAATAACCCGGAACTGC
AGTTAATGCAAACAAACAAACAAAACAAACTACTTTTGGG
CTCCAGGGTGATATATTACTATTTTTCTTTTTGTTGCAGA
TTTAATCTCCTAATTGTCTCTAGTATTAAACAAGGCTGAT
ATTAAAACAAGAATTTATTTCATCAGCTCCTGCAGCTTGG
TAGAGAGTAACTTGGCTGGGGGTCAAAATATTTCCGCAGA
GAATCCAGCAGCTGGAGATTTTTCACTTGCTTCTGATGAC
AATAGTTTAGGGCCCTGTAACTTGCAAGAGGCACTTAAAC
ACATTGGCCATTTGATCCTGTGAGGTGGGTGTTATTATTG
CCCTTCTCAGGGTGGAAAGACTGAGGCCAGAGCAGTTAAT
CAACTTGCCTAAGGTCACACAGGTAATACATGGCACAGGT
AGAATCTGAACTCAGCCCTTCTGATTTTAAAGCCCGTCAT
GTTTCCTTTGCATCACAGCTGTCTTCACAGCTACATATAT
TATAGCATCCCCAGCTCCTGGGATACTATAATAGAATAAA
GGAGTCCCCTCATTTCTCCACATTTGACCCTCCAAGAAAT
TCAGGATCAATCAAAGAAAGTGCTCCCTCTGGAATTTCTT
AGGAGAGGTACCAGCTAAAAATGTTGAGTGATTCTAGAAA
AAGGGCCTGGAGAGTCAGTCTGGGGCATGTAGGAGAACAT
CTTTCAGGAAGACAAGAAGGTGGACCCTCACTACACATCC
AGTGCAACAGGTCTGGGCAGGTGAGAGGAGGGGAGGCAGG
GTCCTTAACCTATGCTCCTGGTCCCAGGCTCTCATTCCAG
GCCTTCCCCATCTCATCCCTCAGAGATGGGCAGGAGCCTC
TCAGCAGATGCTGACTGGAGCCTGTGCCTCCCCCACTCTC
TCCTGGGTTCTCTTCTCCCCCTCCTTCCCCACTCAAGTTC
TGACACCCGCACGCTTTTTGCTGAGGGTTGTGGGCAGGTT
ATTCATTCCATCTGCTCCCAAAGAAACCATCGAAAGGCTT
GGAGACACTGGCTGCTTCCCTAGCCCCCTGCACAGAACAC
ACACACACACACACACACACACACACACACACACACACAC
CACACATCTTTCACATCAACTGATTTCTTTTCTTTCTATC
CTTTTTTTTTTTTGAGATGGAGTCTCGCTCTGTCGCCCAG
GCTTGAGTGCAGTGGCACGACCTTGGCTCACTGCAAGCTC
CACCTCCCGGGTTCAAGTGATTCTCCTGCTTCAGCCTCCT
GAATAGCTGGGATTTACAGGTGTGTGTCACCATGCCTAGC
TAATTTTTGTATTTTTAGTAGAGACGGGGTTTCACCATGT
TGGCCAGGCTGGTCTCGAACTTCTGACCTCAGGTGATCTG
CCCGCCTTGGCCTCCCAAAGTGCTGGGATTACAGCGTGAG
CCACTGTGCCCAGCCAGCATTAACTGATTTCTGTAGTGCA
TACTCTTCCAGCAGGACATCTGTCTACCACCCCATGGTCC
TGGGTTCAAGTCCAAGCTCTGTCAGTGTGACTCTTCCCTT
CTCCGAACTTTGGTTTTTCCACTTTAAAAAATTAAACTTA
AAAAAATTATAAATTCACATGCAGTTGTAAGGTTGGCCAG
TTTTTAAATGAGGAGTTTGGACTAGATGGTTTGTCCATGC
AGTGGCCCTGGTCCCAACTTGGTGTTCTGTCCTCCTCTGT
TTTGTGACAGTCTGAAGCCTGTGAGCAGAGTTGGAACTCA
GCATAATTGCGGCTGGCTTGGCGTTCCCTATAAGTGGTGC
CAGGGTCTCTGCCCTGATGATAGTTCTTTGGGACACACAG
GACTCTCACCTGCTTCCTTGGTCCGGATTTTGCTGGAGGG
CCCACTAGGCTCCCCAGTGCCCAGAATGTTGCTGGCTATG
ACCCGGAACTCATAGTCCATCCAGGGGGTGAGGCCCAGCA
CCTGCGCAGTCTCGGCATTGCCCTCGATGTTTGCAGGATC
TGCAAGGCACCAGGGAGTCCATGTTCCAGCATTCGCTTAT
TCATCTGGGTGCAGAGGGCAGGCACTGGCCTGAATCACCA
CTTAGCTACCCAGCCCTCACTTCGGTACTTGCCATATACT
AAGCACTCAGTACCTTTTTCAGAAATGATTGAAAAACTAC
TCAATTTCCCTATCTTGGTGCCTCTGCCAATGCTGTGTGC
ACCCCCACACCCCTATGCCCCCAGGAATATTTTCATTGCT
CCAGTAACAATCCTACCAATTCTTCAAGGGCATAGACCAA
GCACCTCATCTTCTAACTCTTTCCGGACTCTCCTACTTTC
TGTGTGACTGTCTTCCTGCCTGCTTGCCTGCTCTCTGCTG
GCAGAGGGCAGAGCTTGTCCCTCTTTGAAGCTCCAGGCTC
AGTCCTGGCCCTCAGACCCCTGATCCCCAACCCTTGACCC
TTTCCACCTCCTACACCCAGCCAAGCCTTATCAGCACTGA
CCCGGGTGGGGCTCAACACTTACTGGTCCGAACCTGCTTC
CACTTCCCTGCAGGTGGAGTGCGAGCTTGCAGGGTGTACT
TAGCGATGGGGCTGTGGTTGTCGAAGCCACGGCTCCAGCT
GAGCTGGATGGTGGTGTCGCCAATGTCCCTCACCACCACG
CCTCCTGGGGGACCTGGCGGACCTGCACCAAGAGGTCAGA
GCACAGTGGGTCAGAATTGGGCAGCTTCCAATTTGAGCCA
ACCTCCTCCCAGCCCGGCTTGAACTGGTACAGTACCAAGA
CAGGGCAGCAGAGGGCGCAGTGGACACACACTCAGGCGGG
AGGGTGGGCAAGGGATGTGGGCAGTCGGGTCTTGTGCCAG
TTGGAGGGTGGAGGGACGTGTCTCAAGGCTGGGGGGCTCA
CAGAGGCCGTCACATGGAGAGGTGCATAGATCTCCCAGCA
CTAGGCTTTGAAACTTTGGGGCTCAGTAAAGCACTCCTGT
CTTGGGATGTGTTTAGGAGTGGATTTTTAAAATTTTGGCT
TTGGAAGAAAAATGTCCTGATCATTTAGGACCTGTGAAGA
ACCACAGGGTAGATCCAGCTCACAGGAGTTCCAGCAGAAG
CCCTTCCCCGCAGCTTTGAGGGAAGGGAGGGGAGATGGGG
CAAGCAGGTCAGAACAGCCCGGCTGGGCTTTAAGGGAGTT
GGGGTAGGGGTAGAGGTGGGAAACCCCTCACCTCGGACCA
GGACTGTGGCCTCCTTGGACGCGCTGTCCACCACCGTCTG
GGCCATGCACGTATACTTCCCCCCATGGCGCAGCTGGGCA
TTCAGGATGGTCAGATCCCCAATGGTCTCCTTCTGCACAT
GGGGACAGTTAGGGGCAGCAGGTCAGACCACCGGCCCTGA
CCAGTGCAGCAGGCCATGAGACATGAGGCAGAGCTTGGGA
GTCCCCTACTCCATGATATCCATGGACCCCACTGGATCTC
AGTTTTCCTGTCTGTTCAATGGGAGGAATCACGACTCACC
ACTTAGAACCACTGGGGACTAAACAACAAAGTTTGTTTCA
GGAGATAGTCAGTGACTGTCCACATTAATAATGTCATTTG
CCCTAGGGGGCAGGCTAACAAGAACAGTAGTGGGAGTGTC
TTGGTGGCTGCCCACAATTCCAGGTTTGTCCCTAACCCTC
TCCTAAATGCATGGTCCCTGCGTGGAATCCAGGAAGGTCG
GCTGTTCATCCAAGGATGAGCTTGCCATGTGTGGGCCTGG
GGGAATGGGGACGCTTAGGTTATGGGGTTCTTAAAGGTGG
GGATGGCTAAGGACATCTTGGGGCCCCTGTCTCTGTAGAA
GGAGGGAGAAGCCATGGGGCTCTGGCCCTAGGCCTCACCA
CATTAGTTCTCTGGTAGTGCCCTCCAGGCTTATCAAAGTC
GATGGGGAACTCGTCCAGGGTCCAGGTGAAGGTGAGGTCC
ATGGTGGGGTCGTGGGAGGCATGGCACTGTAGGGTCAGGT
TGTCACCCAAGTTGATGTCGGCACTTGAAGGGGCTAGAGT
GATTTTGGTTGCATCTGCCAAGAAAAACAAGGCCCCTGGG
TGGATGGGGGAGGAAACGGGCCCAGGCCGGGGCCGCAGGG
CAGGCTGAGAGGCTCTGTCCTAAGGCCCAGCAAAGAGAAG
AGGTGGTGTGACCCACAGGTCCCAACTGCCCAGGACTGCA
TCAGTGTGTGGCAGGCAGGGAGGCAAGACCAGAGTCTCGA
TGGTGGCCAGGGGGTGGTCCCAAGCGAAACTGAATCCTGG
GGTGGCCTCGACACCCAACTAGGAGCAATGTGGACACAGG
AGCAGGATGATGGACAATGTGGACATAGGAGCAGGATGGC
CTCGACACCCAACTAGGAGCAATGTGGACACAGGAGCAGG
GGAGGACAGTACCCTGAGGAGGCTGAGCCCCCGGCCTACC
CACATGGCGGCCCTCACCTCGCACAGATAGGATTCCAGTG
CTGTTGGCTTTGCCCATGAAGTTCTCAGCAAAGCAGGTGT
ATTTGCCTTCATCTGACCGGCTGATGTTTCTTATGATCAA
GGTGCCATCTGGAGTTACAGTCACTCTGTGGCAAGGACAA
AGCAGATGTGGCCAACTCAGGCATGGTTGTCCCCGGGACT
GGCCAACTCCTGTGACTGTTGTCACAGGAGGGGAATTGAC
CTCCATGGAGAACGAGGAGGAGCAGGAACTGTGCAGGCTG
GGGTGTGGGTGGTACCTGCTGCTGTTGACCAAAATCTCTG
TGCCTTTGCTCCAGAGCACCACGGCCTTTGGAGCTGCCCG
GGGCTGGCAGGGGATAATGATCTCTCCCCCGCGGGCCGCG
GGGATCAGACGCCTCACGGGATTCAGCCTGAAGTCAGGGG
CGAGTGCTAGAAGGAAAGGGGAGAGTCACAGAGAAAAGTA
CTGTCACCGTTGATTAAGACGTTACTTGGCGCGCCCTTTG
AGGCCACCCCATGAGTGACTCCTACCAGCACCTCTTCCAG
AATGCATCCAGAACCAAGTCCTTTTTTCTCTGGCCTAAGC
TATCAAATCTCCTGCCTGGACTATTGACAACACCCACCCC
CCGCCCCCCACCACCACCCCCGCCACCCCACATCAGTCTT
CCTGTTTCTGCACCTTCCTTCTACAATCTTTTCTCCACCC
AGCTGGGAAAGAACAGCTTTTTCAACTCACACTCAGTGAA
GCCCAGCTCTTCACAAGTAAGTCTCCACCTTTCCAATCAC
ATCTTGCTCCACTCTCTCCCCCATTCATTATGTTCCAATC
ACCTAGCTTTTTTCTTCTCTCTCTCTCTTTTGAAGTTGTA
AAGTCTTTTCCTGCCTCCAGACCTTTGCACTTGCTGTAAA
TCTTGCCTGGAAATTCCCCAGATCTTCACGTGGCTGGCTC
CTTATCATTCAGGTCACAGCCTAAATGAGACTTCCTCAGA
GAGGACTTCTCTGACCACCCCATCTAACAGGCTCATCTCA
CGCCCATCACTCTATGGATTCTCTTTTCTTTTCTTTTCTT
TTTTTTTTTTTTAAGACAAGTCTTGCTCTGTTGCCCAGAC
TGGAGTGCAATGGCACAATCTCAGCTCACTGCAGTCTCTG
CCTCCAGGACTCAAGTGATTCCCCTGCCTCAGCCTCCTGT
GTAGCTGGGACTACACGTGCGTGCTACCATGCCTGGCTAA
ATTTTGTATTTTTCATAGACATGGGGTTTCACCATGTCGC
CCAGGCTGGTCTCGAACTCCTGAGCTTAAGGCGATCCACT
CACCCCTGCCTCCCAAAGTGCTGGGATTACAGGCATGAGC
CACTGTACCCTGCCTGGATTTTCTTTATACTATATTTGAT
GGCTAGCTGAAATTATTTAATTGTTTTATTTGGGGTTTAT
TTGTCCCTTTCCCTCTACTGGATTGTAAGCTACTTAAAGG
CAGAGACCGTATCTTTTGTATTCATCCCCTGTGAAGTGTT
GAGTAAGTATTGGTTGAATGGATGAAGGAATGAATGAATG
CTTCTTAGCAAAGCTTCACTAAAACCTGATGTGGTGGGTA
TCACTGTGTCCATTTTATGGATGAGGAAACTGAGGCTCAG
TGAGCTCAAGTCACACAACTAAATATTAGCACTGGCTGAC
ATTTCCTGGGCACCTGCTGTATGATGGGCAGGCCCTTTAT
GCTGTACCTCTTTCATCTCACTTGTTCCATACAGCAGCCC
AAGAGGGCAGGACTATTATTGCCTATATTTTATAATCAAG
AAACTGAAACACAGAAACACTAAGTAACTTGCCAAAGCTC
ACATAGCTGAAAGGGTTGGGTTATAGAGATCTGACTGATT
TGGTTTCTGTTTTTTTCACTCACTGCAGCAAACATTTACC
GTGTGCCAGACATGGGACAAGTCAGAGACCCTGCCCTCTG
GCAGCTCTCAACCCTGTGTCTCATCTCCTTTCTTAAATCT
CTGAGTTCTCCTACTTAGAAACTGTTGGAAAACCAGTTGG
AAAATTGCCACAGGGTATGTGCGTGTGTGTTTGGAAACAC
CTAAACTCAGAGCTCTGAAAGCCACCATATGCATGTCCTT
GGGATGTCCCCTGCCTCCCTGGGCCCCTTACCTTGCACGG
CTAGCTCGGCGCTGGCGTAGATGGTACCGTGCTTATTCTC
TGCCACACACTGGTACATGCCCGAGTCCTCCAGGCTCAGC
TTGGAGAACCGCAGGTCCCCGGCCAACACCTCCACCCGGT
TCTGTGCAGAAGAGCCCAGAGCCCAGGGGGATCAGGACCA
CTGGAGCCACAGGGAGGAGGGGTTGGCAGGGGTGGGGGTA
GTGGAGACTCTAGGCTGATAATCCTTAGAGGATATGGCTC
GTATGTCCAGTCCTACCTCAGGGCCGCCTGAAACCTCAGG
ATGCAGATTACCCAGGCCTCCCCAAAGCTGGAAGGGGAGG
TGACCCAGTCAGGACCACATCACTTCTTTTGTGACTGAAC
TGTGCCTGGATCCAGGCCCAGCCTGTGACAATGGGACTGG
GATGGGAAGAAGTCCCCAGGTGGTCCTAGGACCACCCTGT
GACACCCTAATTAGCCCAGAGGTGCTACTAGTGGTGCAGG
GGAAGTTCTGGGGGGTGAGGGAACCAAGTGAGCAGAGCAC
AGTTGTGATGTGTGGGAGGAAGCCCCACGTCTCCTACCTG
GGAGGCCAGAGGCTCCCCGTTCCGCAACCAGCGCACTGTA
GGCCGGGGCTTGCCGGCGGCTGCACAGCCCCAACGCAGGT
TGGAGCCAATGTCAGCCTCTGTGTCCGAGATCACTTTTAG
CCACTCAGGCTGAGCTGTGGGAGCCCGGAAAAGAAAACCT
GGCATGAGCTAGGAGGAGCTTCCAGCTCATTAAAAGCAAC
AGAAAATCAGGGCAGCAGTACCTGTGCCAGACAGCAGAGG
GCGCCATGAGCATTCTGAGACGGAGAAGACAAAGAGGAGG
GGGCAGGAAGAAGGAGGCACAAGAAAGCTGGCACTCTGTG
GTTGTGCCAGTGGCTGCTTTCGCAACTTAAATCATTCTGG
AGCTTCCTGTGTGCTTTCTGCACCCCTGACTGAAGCTCTG
AGCTGACCACAGCACTAGCCTCCTCTGGTCCCAGACTCAG
TGCAGTCCTAGGGCAAGCAGGCTCATGCAGGGGGCCTCCC
AGTCTCCTCCCTGACTTTTGGGTCTGTTTCCTTGGGGACA
AGGGTGAAGGCGGGAAGGGGGGTCGGGAGGGGCGGAGAAG
GTGTCCCTGGCTCTGTACCCTGCACGATGATGCGGCCCTG
CACGGTATCTCGGCCCTTGGAGTTCTCCGCCTCACACTCG
TAGGTGCCCTCATCCTCAAAGCTGACGCTGGGGATCTGCA
GGGTGGGCTCAACTGTGGTCCACTGCGGGGACAGGGAGCC
ATCCACTTTGCGCCACTTGATCCGGGGGACAGGGCTGGCA
GGAGAGACAAAGCCAGAGGGTGTGGGCTGAGCTGGGCCTA
CCCCTCCAGTGCCCGCAGCACCTCATACCCAGACTCTCAG
GCCCTCCTGAGATGCTGGGCCTGGGAGGAACAGAGGGAGA
GAGGGTGCCTTCTGGCTGATCCTCACTCTCCTCTCCCAGG
TAGGCTCAGAGCACACGCAGGGAAGGGGCAAGAGGCTGGG
CTTCTCTACCCATTCCCCCTGCAACAACCCTGGAGCCAGT
GAAGCTGGGCTTCTGCAGGGTCTGCACCCTGAAGCTGGCC
TGCCCTCCCCGGCACTGGTCACCATGTCTGTGGGTCTGCC
CTCCGCCACAGTGGCCTGTGACCCGGATCTTTCTGGGTTC
TCTTTTCCGTTGCCCCTACAGGGCAGGCCTTGCCCCTACT
TTCGGAGGGACTTTAGTTAGTAGTAATCTGTGCACTAAAA
CGGACTGAGGTATCAGTTTTAATGGGTTAATATATTTAAT
ATATTCCCCTTCCACATGCTTTTCTTTTTTTTTTTTTTTT
TTGAGACAGAGTCTCGCTCTATCGCCCAGGCTGGAGTGCA
GTGGGGCAATCTCGGCTCACTGCAAGCTCCACCTCCTGGG
TTCACGCCATTCTCCTGCCTCAGCCTCCCGAGTAGCTGGG
ACTACAGGTGCCTGCCACCGTGCCCAGTTAATTTTTTTGT
ATTTTTAGTAGAGACGGGATTTCACCGTGTTAGCCACCAT
GGTCTCAATCTCCTGACCTCGTGATCCGCCTGCCTCGGCC
TCCCAAAGTGCTGGGATTACAGACGTGAACCACCGCACCT
GGCCCCCCTTCCACATGCTTTTCATGTGGATTTTCTGGGA
GCCCAAAACTTCCCACAGGCAAAGATTATCCCAGGTAACC
ATAGGAGATAGTTGAGGGAGGAGGGGGCCAAAGTACAAAT
CACATTCTTTCTTTCATTCTACAAACATTTATTGAGCACC
TGCTATTTGCTTAGCCCTGTTCCAGTGAATCCTTCTTCTA
GGAGTGCAAGAAAGAGAAGGCTTTCTGTTGTGATTCTCAA
ATAGATCACTGTTTACACTCACGGAACACTTAACTAAATT
CCAGGCACTGTTCTAAGTATCTCACATATATGAACTGATT
TAATCCTCATGACAACCCTATGAGGTAGGTACTATTATCA
CCACCATAAAGAAACTGAGGCACAGATAGGTTAGGCAGTT
TACCCAAGGTCTGTGGGTGGCAGAGCTGGGATCTGAACGA
GGCAGACAAGGTTGGAGTCTGTACATTGTGCTGCCTGCCT
CCAGCCCTGGGTGTTACTCAGGCTGTCTGAGCCTGCCATG
CGCTGCTGGAAGACCAAGTGATCCTGGCCGTGGAAGGCCC
CTGGCATATGCGATGCCTCACCCAGAGAGTTAGTGTTCAA
TGAGTGGTGGTCGATACCCACTGTGTGCCCAGTACTTTGC
TAGACCCCATGAGGGACACCAAGATGAGAGCCCTGACTCT
GCCTGCCCTCACCCTGGGGTCACCTGTGCCCCCGAGAGAC
CGTGCCCTGCTTCCCCTCCCTCTTCACACTCACTTCCCAA
AGGCGAAGCACTCCAGGGTGACCTGCTGCCCCACCAGTGC
ATAGGTCTCTGCTGGGAACCGGGCCTTGATGCTGGGTGCA
AAGAGCCGGGTATCTGGGGGGAGAGGGTTTTACAAATCAG
ATGCAGATGACTCCAGGTCAGGTGCTCCCATGCTTGGGAT
CTCAGCACCTTTCAGAGCAAACTCTGTCTAGGCAGCTGTG
TGGAATCCCCTTGAGGCCTGGGGCAAGGGCCTGAGGATTT
GAAGCAGGAGGATCTAGGGGTCCAAGGCCTGGAATCAGTG
CCCTGAGAGCTGATCTTCCAATCTCCAAAGGAAAAACCCT
TTTCCCAATGCCCGCTGACCCTTCCAGTTCCCTCCCTCCA
GCCACCCCTGGCCAAGCCTGACCTTCAGCAGCCAAGTTGA
GCTGAGCAAACTTGCTGAAGACGCTCTTGGTGGAGAAGTC
CATGTGGCTGGTGGCCAAACAGGAGTAGTTGCCCAGGTCT
GAGGCATTGGTTCGGGCAATGTACAGGTTCCCTGTGGTCT
GGGACACGAAGTGACGCCCGTCCGTCGGGATGAAGTTGGG
GAACTCGTTGAGGAGCCAGCGGTAGGACAAGCCTAGGATG
CGAGGAGTTTGAGGAAACCAGGGGGTACTGGGCTAACAGG
GCCACTCTGGGTGGGACCCCAGCATGCTGGTGGAGTTCTG
CAAGCCCTGTCCTAACAGCCATCATCCTCTGAACTGGGGC
TAAGGGGAGACCTGGAGGGAAAAAGCTACTTTATTCCTGC
CCTCAGGGAGCACTAAGTCTGCCAGGGATCGCAGCCCTCA
GGGACCACCCAGTTTGAAGATGGAAGCAGGGCACAATGAT
GGCAAATTACAGACCCATAAAGGAAACACAGATCATTTAA
AATTAGGGTCCCAGGGATGGGTGCTTCTAAGGGTCATTTC
CAGGGGTCTCCTTTTATTCCATCCTTCCTCTGCCAAGCAT
CTGGAAGCCCTTCCTGTGCCCTCTCTAACCCTGGCCCCAG
GTCAGGACTCACCTGGGTAGTGGGCAGGTGGGTTACAGGG
CAACATCACCCCCCAGCCTTCATGAGTTTTCACTGGGTCT
CGCTCCTCCTTGGAGAATTCCTGCAGAACTGGAGGCAGAG
ACCAGGGGCTCAGCACTGTCCTCCTGGCCTGCGAGCCCCT
CCCCGACTCATCCTTCATGGAGAAGCAGCAGTTCACTAAG
GCATGTCATGTGAGGTCAGGAAGGCCCAGCTTGGGGGTGT
CAGTTGTCCTTTCTGGGTACTTTCTCCTAGCCCCCTCTCC
CCCTCCCCCAAAGTGTCTTGGTCCCCCGCGGGTCTCACAG
CCGAAGCGGAGGATGGCCTCCCTGCTGACGACAGTGCCCA
CTGGGTTGGAGGCCAGGCACTGGTAGACCCCGGCATCCTG
TGCCTTGGTGGGGTTCATGATGACCAGGTTGCCCCCCACC
AGCTGGTGACGGGAACCTGGCTCCAGCTTCATCTCGGTAC
CATTCATCTTCCACCTGCAGCAGGGGACAGAGGAAGGGGA
CCTCTGAGTCCTGCCTGGTGGCAGAGCTGATGAGAGGGAA
ATTTCAACGGCTGCCCAGGGCCTCCCAGCACCCACTGCAG
AGGACTTACCGATAGGTGGCTGGAGGGCTGGCCCGGGCGC
GGCATGCCAGCAACACCTGCTCCTCTGTGGACTCCTCTGG
GAATAGCACACTGAGGGGCTGGTCTTCAAAGACAGGCCCG
AAGGTGGTTGGGGATCCCAGGGCTGAACTCCAAGCTGCAG
GTGATGATACCACCAGAGGCCTCAGAGTCTGGGCCTGGCT
GGAGCCTGGCCTCTTGGGCTGTGCTGTCCAGTAAAACTTT
CTCTGATGATGGGAATGTCCCATTTTCTGCACTGTTCAAT
GTGGTAACCACTAGCCATGTGGGGCTATTGAGCACTTGAC
ATGTGGCTATTGCGACTGAGGGATGACATTTTACATTTCA
TATTACTTAATTAATTTAAATTTGAATTTAAATAGGCTGG
GCAGGCCCCATCTGGCCATATTAGTTCAATCAATCACCCA
TCCTACACTCAGGTATTGAGCACCTGCTCTATACCCAGCA
CTGGGCTAGAGACTGGCTTGTAAAAATGATTAAGACACAG
TCCTTCTTCTTCAAGGTGCTTGTGGTCTAAGGAGGGAGAC
AGGAAATTGACAGTGCACGGCAGCAAATGCCATAATGGCA
TTTCTACCTCAGAATGGAGGCAGTTCTACCTCCTGGGGGG
CTTTCAAGGGAGGCTTACAGGAGAACTGATCTGTGGGGTG
TGAGGTGCATGAGACGTCGCCAGCCACAAACATGCAGAGA
GGATGTGTGTCCCTGGAGCCTAATACCCTTACTGGGGCAG
TGTGGACCAACAAGGCCTGGGCCTGGGTACTAGGCTGGCC
CTCTACTAGCCATGGGACCTTGGGAAAGTTATAGAACCCT
TCTGAGCCTCAGTGTCTTCACCTGTGAAATGAAAAGAATA
TGAGTTCACCTCCCAGGGTCTGTGTGAGGATTCAGCCAGA
CAAACCCTTGGAAGGTGGCGGGCATTGAGAGTGTGCTCAG
CAGATGTCTGCTGGAGCCACGTGTGGGGTGGGGACTTGGA
GGAGGAGGATTGCCTTATGGTGGGTGGAGGGTGGGCAGTT
TGCTTTGGTGGCAGTTTTATACAATACCAGTATCACAATT
CAAGAAATGTCCAGAAAAGGGAGTGACTTGCCCATGGTCA
CCCAGCAAGTCTGTGGCACAGACAGATCAATTCCTCCTGA
GCTTGGTGGACCAGTGAGTACCACACAGGCAAATGGGGCA
GACTCCTCTCTCTTCATGCATCATTGTCCTGCTGCAGGGC
AGGGCAGGGGATGAAGAGCCACAGATTGGCCGGACATCCC
ATCTGCCCTTCGGCAGGGCTGGGGCGGGCTCTCTGCTGAC
TGGTGGGGCCAGTCCGTTTTGCTTCTTAGGTGTCAGGTGG
GAGCCAGGCTATCCCTAATTGGCTTCTGCCTCTTAACACA
GCTGATTTCAGGCCTTCGTTGGTGGGTCATGGGGAAAGGG
ATCCCCATTAACCAATTAGTTCCTTTCCCAGCGCATCCAG
CCGTCAGTCTTCTTCCAGGAGTAGGGGGTGACCCCATGCT
GCAGATGAGGCTCAGCTCTGGCCCCCTGGGAGTGAGGGCA
GCTGCTAAGCAGCTCTCAGAATGAGATAGGAGGTAGGGCT
CCCAGGAATGGCCCGGTGCAGGCATCCCTCATGCCATTCT
CCCTCCCTGCCGCCCCAGGCCTCAGAGGCGGAGGCGGTGG
GCGGTGACGGCATCATCTCGGCTGGAGAGCCTAGCTTAAT
CCCAAGTTAATGATGGTGGTGTAGGGTAGGAATCCTGCCC
CAGCTGGCACTGCTGGGAGGGGAGGAAAGGAGGGGCTGGG
AGGCAGCCGGGCTGCTGGGAACCACCTAGTACAATAGCAG
CTTCCAGGAACTCTGGGTGATGGGGTGGCTGAGTGGGCTC
GGGGCACGTTGATACATTCAGACTCTTTCTTCCCAAGAAA
CCTTTCTCCTCTGCTCTCAGCTGTCCACTCACCCAAATAT
TCACATACACACCCCTTTGCATCTCTCACCTACACACATT
TTCTTATATGCACACTCATATCATACACACATTCATACAT
ATGCACCTCCCTAAGCTGCTCAAACGGCAAGATACACACA
TTTACACACACATCCATTCCCCCCCGACACACAGCTATAG
ATGGCCATGGAGACTTTTATATATAATCCATGCATTCATA
ATAATAAAAATAGGTGCTGTCGATGGAGTGCTTACTATTT
ATCCCACACCATGCTCTATATTTCCTTCTCATAACCTCTT
TATAAGATAGGTATTGCCATTTTCTTATTTTCCTGATATG
GAAACTGAGAGAAAGCTTCAATAACTTGCCCCAGATCCCA
CAGCGAGAAGGAGCAGATCTGGGAGGTTGGACCTTGGCCA
GGCTGACCCCACCACCAGCATTCTTAACCCCAATGTCCCT
GACTCTTGACCTCTGTTTCCCATCAGAGCCACCAGAGGCC
CTGCTCCATCTCACAGATAAGGAGTCAGAATCTCTCAGAG
AGAGGCTCAGGAGACAAGTCTTAGAAAATGCCCCTGGGCA
TTCTGCAGGGAGGCTGGGGTATGAGAGCTGGTCGCACTGT
GCTGTGAGACTTTCTGGACACATTCGTTATCCCCAGCGTA
GTACCACCTCCATGCAGACACCTCACTCATACCTCCAGCC
TCTCAGCCATCCATATCCACAGACACCCTCACACACCCAC
ACTTGCCTCTTCAGCTACATACACACCCACCCACACATGA
GCCTTCCCGTGTGTGTGCTTACACATGCACACGCAAAAAC
ACACTCTCTGCCTGTAATCCCAGCACGCTGAGAGGTGGAG
GCGGGAGGATCACCTGAGCTCGAGAGTTCAAGACCAGCCT
GGCCAACATGGTGAAACCCTATCTCTACTAAAAATACAAA
AATTAGCCAAGCATGGTGGCGAGTGTCTGTAATCCCAGCT
ACTCGGGAGGTTGAGGCAGAAGAATCGCTTGAACCCAGGA
GTCAGAGGTTGCAGAGAGCCAAAATCACACCACTGCACTC
CAGTCTGGGTAACAGAGTGAGACTCCGTCTCAAAAACAAA
AACAAAACCCCCAAACAACAACAACAACAACAAAACACAC
TCTCCCAGGCGAGGCCAGCCCTTCCTTATTCTTGTTCCTC
ATCCTGTCTGATTCTTTTCTGATGCCCTGTCCTGGTAACT
TTTCCCCCAAACACAGGCATCAGAAACCTTGCAGAGAAAT
GGAGTTAAAGAGATGAGAAGGTGGAGGGGGATCCTTGATA
CCCCTCCTTGCACTGGAGTGCCAGGAATCCACAGCTATAT
CCCGAGGACAGGGCAGCAAGAAAAGCCCAGAGCTGAGGCA
CCTTCCTGGGAGGAGTGGGGGCCCACGATGGGATTGGCCA
CTCCTGTCTCTCTCTGGAACTCTGGGAGGTGGCAGACCAG
ATCCCAGCCCCTTGGCCATTGGCTTCGTGTGTCTCTGGGT
CTAAGGACCTTGGATGTTGTCCATACCCCTTTCCTCAGAT
GGTGTGGATCCAGCACTGAGGTGTCCCTGAGGGAGCAGAT
GCCAGAAGCCCAGGCGCCTCCCCTCTGCTCTGTCTGGGGT
GCGCATCTCCTGCTCTGTGCAGTTGAGGCTCCCCATCCCT
ATAACTTTTCCCAGTCTGGTGGACCCTTGGACAGGTAGCG
AGGCCTGGGTGGCTGGGTGGCTCCCCCCACACTCTGAGTC
AGCCCTGTTTCCCAGCAGCCTCACTGACTGAGCTGCAGGA
CTGGGAAGCAGTGAGGACAGAATGAGAACGTCTGAAAGTA
TGCCAGTGGAGTCCCTCCCTCGTGAGACAAAGGGCCTGAA
ATGCACCGGCTGTGGCCTTGCAGGGGGTGTGGGGTGGGGG
AGGTGGAGTCTGAGGTGCTTAGAACTCCAGGACCATGGAG
AGTCCCACGGACATGTTTAAGGAGAAAAGCATCTATTGAT
CTGGGCTGAGGGTCAAGGCACAGGCCAAGCAGTGGGTCCA
GCAGACCCCTTAGAGCAGGAGGCGGCTGGGGACCTTCCTC
TTGCCCTAGGACAGGCCAGCTGCCTGGCTCCTCTGGCCTG
ACATGCTCTCCAGAGTCCAGCTGGCCTGTGGCTCTCGGCC
TGCCCTCTTCACCCTCTCCTTCCCCTCCTGCCAGCCTCCC
TCTGCCTCTCCTCCAAGCTGGGAGCTCCCCTGGGAGGAGA
ACCTGAGCTCCCTCCTCTGCCGCATCTCTTCCCAGATCCT
GTTCTATGCTCGGTCCATTTGCTGGGATGCAGCGTTGCCT
TAAGAAACCCTTCCAGGGCTTAGTGGGATTGACTGCTGTC
TGGGGACTACAGAGCCCTGTCTGGGAGAACATCCTGCAAT
GATGGAAATGTTCTATGCTCTGTGCTATCCAATATGGCTA
CTGAACATTCGAAATGTGGCTAGTGCACCTGAGGAAATTA
TTTTTAAAATGGAATTGAATCTGAGTTGTAGTAGTCCCAT
GTGGCTATTACCTTCTATATTGGACAGTGCAGTCTGTGAG
GCCACAACTCCGGGTGATACTGTGGAGGTCTGGCATGCCA
TCATCTTGCTGTGTGACCTAGGGTAAGCCAGTCACCCTCT
CTGGGTCATTCTTCCTTCATCTATAATACGGCAAAGACAT
ATTCCCTCTCCTCCTAAACTCAAAGGAAGGTGAGATCTAC
AAATGGGAAATTTTAGCAAGGAAATGGCCTCAGAAATCTA
GCTGCTCCCACAATGCAGAGCCAATGATTTCTGTAATCGT
CACCCAAATCATAGCAAAGATATAATGCTATAATCATGCC
TGCTAGGCTTCAAAGCCCAGATGAGCCCTCTTACCTGAAG
AGGAGACAAGGGCCACAGCAGCTACCAGCAGCAGGTGTGG
CTTCCTCCTGGTGGCTGTCCCCATGGTGGATGTCCGGGCA
GAGGTGGGGATCGGAGGAGAAGAGCCTCAGCTCAGCTTGG
GGACAGCCCAGCTGGAGGCTGAGAAGGACCTGGGGAGGCA
GACAGACAGGAGGGCTCTGAGCCGAGGAGCGCCCCTCCCA
GCTCCAGGCACGTCTGGGCCCATAAAGCTTTTACCTCGGC
CTGGGGAGCTGCCGGAATTGCCCAAGCACTAATTTTCCCC
AGGGCCCCAGAGGAAGGGGCTTGGCTATTACCAAGAAGCT
CTTCCTGGGGCTGAGTGCCTCCTACTGGTCCCCTGGGAGT
CTGGCTCAGCCCTGTACCCCCACCCGCCCCCACTCCAGCC
AGCCGGGTGCCGCTTAGGAAGTGAAAGCAGTGATTAATTG
GGAGGTAAGAACCCACCTGCCCTCTCGCCCGCCCGTCAGC
TCTTGAGGCGAGGCCGGGATAGAACAGGACTCGTGCATGG
GTTGGAAGTCAGTAACATCTTCCTCTGGCAGGTGGGCTTG
GGGCTGACTTTCTCCCTGCCCCTTCTCCTCAGCTGTCTGG
GTGGGGGCCAATAAGCCCCTCTGGGAGCTGCCTTAAGTCT
CCCAGTCTTGTTTTCCTGGCAGTGAGGAGGGGTCTCACTG
ATTTGTCCACACCCTCTTGCCAGTGGAGTCATGACCTTGG
CCCCATTAGCAATGCCCCCAACCAGATGGGTGAAGGGGCC
CAGCAGGCTTTCTGGGTCGAAAGAGTTAATGCAGCTCCCA
GAGGAGCCTCCCTCTTGCACAGAGATGAGCTGAGGCTTGG
TTCAATCCTTGAGCTCTGGAGAAGAACCTGTTCCCTGTAG
CTGCTGAGAGCAAGTCAGACACCTGTCCCATCAGTCTGAG
AGATGGGGCCTTCTCTTGGGAGGTGAGGGCAGTGGCAGAG
CCAGCCTCCCAGTTCACTCCCAGTCCCTGGGAGGACTTTC
CTAGTTCAGAGGGGAGTGTGGAATGTCAGGGGCCTGCTTT
CCAGTTATTGGTTATCAGAGTGAACCTGGGTCACTGGGCT
CAGAGCCTCCACAGGGGCCAGCGAGCCTGGCTGCAGATTC
TGCTGCTCTGCTCTGCCTGCCCTCTTTGCGGAAACTTAAG
AGCAGGGGGAGAGGGTCAGGGCTTGGGGAGAGAGCCTGGC
TGGGGGCCCTTTCGCCAACTGCCTGCAAGACCCTTCCCAT
CTCTGGATCTCAGTGTTCTGGCTCTGGTGATGCTCCCAGA
ACGCAGAGTGGCCAAGGGCTTGGGAATGCTGTCCCCTGGA
TGGGGACCTGGGTGGAGAAAGAAGGCTGCAGAGGACCTAA
GATTGCCTCTCAGGCCTGTGCAGGGGCTGAAGGCCAGTGC
AAGCTCAGGATCTGCCCTGTCTCACATCACACTCTATTTC
CTCAGGAAGACAGCTCCCAAACCCTTTTAACCCTCCACAT
TTGATCACCCCACAACCTTTTCCTGCCTCTTTCACAGCCA
CAGCTGGCACCCAAGGGAGCCTGGGAGAAGAGAAGGGAGA
GTTGTCCCCAGGGCCTGTCAGGAAGGATACGGGCAAGGAA
GCCGAGAAGCTGGGTGTTTTGCGGGGGGTGGGGGGCGTTG
GAGCAGATGGCACTCCCTCCTCCACTCCGACTGCAGCCTC
ATATCCATTTCCCATTGACAGGCAGGGTGCCCAGGTGCCA
CTTCTCCCCAAATACCTGCCCCTCCCTGTCCTTGCCACTC
TCAGTTCCAGACCTGAACTCAAGACATTCTGCACTTGCAA
CCCCTCCAACATTCCCCCAGCACATCCATCTCCATTCTCC
TGTAATGCCCTTCCTAGACAAGGCAGTCTCTCCTGCAAGG
CCCTGTCCATGTCTCATCCCTGCCGGGAAGGGCCTAAGAT
GCCCCTGTCTACACAAAGAATTCAGATCACTCTGTTCTTG
ACTACACCTTTGGTACCCTGCCTATAGAACTGTGTCTGTC
TCCATTAGAAGGTTCTGAGCTGCCCAGGGGAGTGATTGTG
TTGTGTTCATCTTGGTATTACCTGTGCCTAGCAAAGTACC
TGGCACATCATAGTTGTTACTTGTATGTTGCATTTAACTG
GTCAAGAACAACTGTGATTATATGCCTCCAGGAGCCAGCG
AACACATGCGTGGGCACACCTGATGGGGCTCATGCAGATG
CTCCTTGACTTACGATGGGGTTACATCCCGATAAACCCAC
CGAAAGTTAAAAATATCGTAAGTCGAAAATGCATTTAAAA
CACCTAATCTACTGAACATCATAGCTTAGCCTAGCCCACC
TTAAATGTACTCAGAAGACCGGGCACTGTGGCTCACGCCT
GTAATCCCAGCACTTTGGGAGGCCGAGGTGGGTGGATCAC
CTGAGGTCAGGAGTTCGAGATCAGCCTGGCCAACATGGTG
AAAACCCATCTCTACTAAAAATACAAAAATTAGCCGGGCG
TGGTGGCAGGTCCCTGTAATCCCAGCTACTCAGGAGGCTG
AGGCAGGAGAATCGCTCGGGAGGCGGAGGTTGCAGTGAGC
CAACATCATGCCATTGCACTGCAGCCTGGGCAACAAGAGT
GAAATTCCATCTCAAAAAAAAAAAAAAAAAAAAATGTACT
CAGAACACTTACATTCACCTGCAGTTGGGCAAAGTCACCA
AATACAAAGCCTATTTTATAATAACGTGTTAAGTATCTCA
TGTAATGTATTGAATACTGTACTGAAAGTGAAAAACAGAA
TAGTTGTTGAATACTCAAAGTATGGTTTCCATTGAACGTG
TATTGCTTTTGCACCATCATAAATTTGAAAAATAGTAAGT
CAAGCCACTGTAAGTCAGGGACAGTCCGTATATACTTGAT
AGGGTTGACAGGTCTTCCGTGATTCCTGGGGGCAACCCCA
AGGCAAACTCTCTCTTCTCTCTCTCTCTCTCTCTCTCTCT
CTCTCTCTCTCACACACACACACACAACACACACACTCAG
AGCTCTAGGGTCAGCAGGGGAAATCACAGACATATGTCCC
TGGATGCTATACAAATGCAGGGAGTTATCCTCAGAATAGA
GAGGTGTCGGGACCTTCCAGGGTTTGAATCTGATGAACAG
GAGTTGTTAATATTGACTTCATCTCTGAACAGCTTCGTGA
GCTTGGACAGGTTAATGCCCCTTGTGAAGCCTCAGTTTTC
TTATGTGCAAAGTGGAGATCGTAACATGCACTTTACAGAG
TTCTTTGGAGGGTTCCATGAGGTGCTAGAGTGCCCTGCAG
TGGTTTTCAAACTGCTGTGAAGTCTTGGGGCTGTTTGGAC
CTGTCTCAGGGCCACCATGGGAGGCTAGGGAGAGAGCATG
GGGCTCCAGACTCCTTCTCCACTCCAGCCAGAGCAGCTCC
ACTTGTATCTGCTTTATATACAGGACTTTCCTATGAAGTT
CCCTTTAAACAAAGGGCTCCATGGCTCCAAAAAGTTGGAA
AATCACCCCTTTGGCACTGGTGTGCTGCATCCTGATGCCT
GGCACAGAGAAGGTGCTCAATCATCGTTTGCTCCCTGCTC
TTTGCCAGCCTGTCAGGCCTGGGAGCTCACTGGGGGCAGG
GTGCCGGCCTGGGGAGGAGCCTGGGCTCCAGGCACTCGTA
CTGAATGTGCCAGAGCAAGGCAGAGACAGACAACCAGGGG
CTGGAGACTCCGGGATAGCCTCTGAGCAGATTCCTACCCG
GAGTCCCTAGCTCCCACAGCAGTGCTGGTGAGAGCTGGGT
GTGTGTGTGTGTCTGTGTCCCAGTGTGCATGGATGTGATG
CTTATGGGTATCTGTCTGTTGTGTCTATATGTCCCTGTGT
ATATGTGTGATCTGATCTTTGTGTCTGCATGTATGCATGT
GTCTATGTGTCTGTGTATGATGATGTCCGGTCTTTGTGTG
TATGTCTGTGTGTGTGTGTGTCTGTGTGTGTGTGTGTGTG
CATGTGTGTAAGGTGTGAGGACTCAGCCCCTTGCCTTGTT
TCCCTGAAACCCACCAGGAGGTTTGCATCATAGATCCTTC
GCCTCCACCTCCAGTAGTCAGAATTGTCTGTTTTCTCTAT
TACCATAAGTAATTACCATAGGTAATCACGAATAATCCCG
CCCAAGGATCCTGGGTGCCCTCCAGGGATCAAGACGTACA
GCCTTAGAGGAGACTGCGGGGGAGGGGCCGGGATCCAGGA
GCACCTGGGGTTGCCCTCCGGAAGCACCGCAGACCCATCA
GCCTGATCAGATGTATATTGAGCTCCATTGTGTGCCACAG
CCTTGGGTGAAAACACACACACACACACACACACACACAC
ACACACACACACACACACGCAGAGTCTGGGCTAAAGGTTG
GAGCTCCTTGCCTCCCTAAAGGTGAGGCAGTTGGCGTCCA
GTCCTGCCCTGTATTCATTTCCATCACAGTATTTATTGAC
CATGTGCCAGGCATTGTGCTAAGCACAGGGGAGACAGTAA
TGAAGTTACTGCCTCTACAGAGCTCCCTGACTGCCTGAGT
GCAGCCTAGGATGCGCTCATGAGTTCACCGATCAGTCATC
TCCCCATACCATCTGCCCTATTATGCGTTCTAGAATGCCC
AGGATGGAGGAGGCCTTTTTGTCAGGAGCAAGGCTGGAGT
GGAGCTATGCCAGGCCCAGAGCTGGCCCTGTGAACCCTGA
GCCAGCCAAGCCTCGCCCAGGCCAGCTGCCCTGGTGCAGG
GGTGCAGGCACAGACTGGCACAGGCGAGCACAGGCTGTCA
TCAGCAGGGGCTGGTCCTGCAAGGCACCAGCACATGGGGG
AGTGGACCACTGGGGGGTTCAGGGGCACCAGGGGGAGCTG
GCTGAATTGTCAGGCCCAGGAAACAAAGGGCCTGGGGGCA
GCTGGGGGACAGAAGGCTGTGAGTGGGGCTCCAAACACGA
CAGGGTTTTCTGGGATAAGGCCCCCTGCATGGAGCCAGTC
AGAAAATAAAAGGTACACCCTCCAACTCAGAGTTCTGCCT
ACTGGGATGCCCAGCTCCTGGCCCTGAATCTCTCTCCCCT
TCTCCCCAGTAGTGGAGGTTGGAGAGCAATGAGGGATTTG
GCAACTTCCGATGGATGGTGGTAGGAAAGGGGAGTTCAGA
GCCCAGCTGTGGGCAGAGACTCAGGGATTTATTATCAGCC
TACGAAGTACTCGAGGAGTCCTTCAGGTCCACGCTTGACC
TCCATCCTATAAAACAGCACACTGGTTAACGGGGCAGGCT
ATTGGGTCAGCCTGCCTCCTGCTGTCTAGCTAGTATAAGC
CTAATAAAACTAACTAGTATAACCCTGGTTATCATAGTCA
TTACTTAACCTCTCCCAGCCTCACTCTCCCATTTGCAAGA
ATGGGATGAGAAGGGTAGGACCCGCCTCATGGGACTGCTG
TGAGGTCACCACCATCACAGGCTCATAGTGAGTGCTCAGG
AAAGATCAGATCTTAGAACTGAGAAATCTCACAGCCCTGT
GTCCGCAGCCACTGTGCCTGTCTGCCTTACTTCTATACAA
CCATGACGTCCAGGCGGCACTCCTATGTATTTAGGAGACT
GACAAACCCACAATCTCCTGGGCAGGTGCCTCCCTCCTCT
TACGCCTCAAAGGTGCAGTGTTCATAGGTAAGCACTAGCA
CAGCACCCCAGACTGGGGCACAAGGACACAGCCCCCATGA
CAGAGTTATACCTGGTACAATGTGCTCAGGGGGTCATGCG
GCCAGGATGGACACTCCCAAGCAGGTACTCCTTCTCAACC
GCCCTCACTTCCTGCCTGGTGGGATCTAAGATCAGTACCC
TTTCCTTTGCCTAAGACAAGAATTGCCTCCCGGGACAGCA
CCGTCATCCTCCAGGAAGGTCTGAACCATCCCCATGCCCC
GCCGGTCAGTACAGGGCTCTGTGGTGGTGTGGATGGGGAC
TGCTAGGATCTCAGTGGGCCAGGCCATGCAGCAGCTGGCA
GGGGTGGGGTGAAGGATTGTGACTGAGGAGTCTCTGTGGT
ACCCTGAGCTGGAGACATCCTTAGGGCAGAAATGGGGACA
TAGGGACCTCCTCAGCCCCAGTGGGGACCAGGGGTGCTGT
GCAGCCCGGTCCCTCCTTAGTCCCCTCTGTGTGCTGCTCA
GCTCTCTCTACAGGCTCTTTGTGATTGCAGCTGCTTCCCC
GAGGCCCAGCCCTGGTGCCGACATGCCCTCTGGGGAGAGC
TGTGGCTCCCAGGCTCATGGGTTTGTTTGAGCTTCCAGCA
TTGGGCAGGGGGGTGTCTGGCCCTTGATCTGAGCCTAGAG
TCTTTGCCCCTGCAGGAGAGACCTACTCTAACAGAGAGAC
CCTTTAAAGTAGGGAGTGGACAGAAGAAGAGAGGCTTCCA
TCTTCCTGGGAAGCTCGGGATGAGGAGCCAGCCACCCCCA
GATCTTAGATTTTCCTACTTGCCTGCCCTGCTCTGTGTGT
GGTGTGAGGCAGTGAGTGAGGGCTTTAGAAGGATCCCTTT
TTGAGATGCCAGGCATAAGAACAATGGTTTCAACTTGTTT
CGGAAAAAGCAAATCAGGAAGAAAATTTCCTCGTGCATTA
GCAGAGCAATTTCTGCATGTCCCCCCAACTCTGCTGTCAG
GAGACTCCCCCCAGTTCCTAGACAGCTTCCTCCAGGGTGG
TTCAGAGCTTAAGCCTGGTGGGGGTGGGGCCCAACCTGCT
CCTCCTCTCAAGCTAGTTTCCTTTGGATTTGGGGTCCAGA
TTAACTTCACCTCTTGGGCAGCACTGCAGGAAGGCTGCCC
TCCAGCCAGGCATAGAGTAGGAGAACCCCTTGGTCAGGGT
GTTCGGGGTGGCAGGCACTAAGAAGATGTGGGCTTAGGCT
GGAGGAAACCCAGCAGGTTTGACTAGATGGGTGCGTGTGA
GGGGCTGGGGTTGACTTCCACACCTAAGTAGGGAACTGAA
TGGCTCATTAGGTAAGAAGGACACTGAGATGCGTTTGGGC
CTGAGTGTGTCCTGGGATGGAAGGTGTTCAGGTTTTGGGT
GAGAATATCACACTCCTTGCTTTTGTTTGCATTCTCTTTG
GTAAACAAAGAAACATGGGCTAATCTTGTAGCAAGGAATC
ATCAAACTGAAGAAAGGACTTACTCCAGTATGGTTACCGT
CAGGACACAGAGCCCGCAGAAACTCCCATACATGTTCCAG
GTTAGCAACAGCCCCTGGGGGGTTTGTTTAGATTGGGGTT
GTAGTCCTGAAGGATGAGGGGGTGGCCAGCATGCATGAGG
GAATGAAAAGGATGTCTGCCTCCTTATGGATTCCTGAGTC
ACATCCACCTCTTACCATTTGAAAGAGGATTACTAGAAGT
TGGAAGAAATTTACAGGGTCAGCCAGCCCAACCTTTGCCT
CCAGGCAGGACTCTCTAACCTTGGCCCAGACCCCAGTTCT
CCACACCATCCTTAGAGTCATCTGAAAGGAGACTGCCCCA
CCTCCTCATGGCTCACCCTTCTAGCCAGGAAGTATCTCTT
GCAGTCTAACTTAAGTCCCTCTGGCTTCCCTGGCATATTC
TTTGCTCTGGTTCTTCCTCCCCTGCGTATCAACCACCTCT
CCTCCAACCCCCTGGTTCTGCCCTAGGAATCCCTCCAAAA
ATACAAATACCACCCACACTCAGGCTTAGAGATTATCTTT
GAAATACGCTTTCTCACCGTTTGGCTCGAGGAGGTTTCTG
AAGAGGGGACCACGCATCCTCCAAACCACCCCAAATGCGT
TGCTTCCTTGATGGCTTTAGAGGCAGAAAGGATGCCTTGG
GGTACACCTGTCTATGTACATGCTCCTAAGGAGTAAGTTT
GGTCAGCCAGAGACGAGATGTGCAATCACCCCGTTGAGCA
CAATTCCTCGGAGGCCCATCCCACATGTGTCTCTATTTGA
ACAACTGCTGGCAGAGAAGGTGCTGGAATGGAGTTGCATA
AGGAGTGAAATCTGGCAGGGGAAATGGTGGTAGGGGGAGG
CTGAGGGCTGAAGCCGGTGGAGTACACGCGATGAGAGAAG
GGAGTTCGAGGAAAGAGGGAGTAGAGGAAGGGAGGAGAGT
AAGAGAGAGAGAGCCGGGAATGAAAGCAGGCTCCTGGAGT
CTGGGGCACGCATCTCCATGAGCAGCGTGCCTCTGCTTCC
CTCGCCACTCACGGTGTGAGCACAGTGGTCGCTGCACCTA
TGAGGCAGGTGGACCTTGGGTGACTTTGACATCATCAGGT
CAGGGGCCCTTTCCTGTCTGTCTCACCTCCTGCCTCCCTC
TTACTCGCTGAGGACTCCTACGGGAGATTAGGAAGGACTC
TGACCTTGTGGCAGAAGCCCTGTCTGTGGTTCTGCAGCTT
GGCTAGAAAGGGGTTAACTGGGGGGCACCCTGCGGAGGGG
CTTGGATGCTGCTGTCTTTAAGGGAAGAGCTCCCTTCTCC
CCAGGCCAGGAGTGAGGGCACCTGTTGTGACCTCCAGGCC
GTCTCCCTGCCCCACCCCTGGGGGTGCGGTCACAGCAGCC
TCTCCCACAGGTGGCCCACCTTTTGCTGCACTCAATCTCC
CGTGGCTCATCCAGCCCCTCTGAGTGGGACCAGGAGGTAG
AGAGACTCGGAGGCTAAGTGAGCTGAGGCGTCTTTGGCCA
GAGGGTTGGGAGAGGAGGCCAAAACTGTTGCCCAGACGAG
ACCAGAACATCACCTGTGCACTGGGTTTCTTGGGCTGTTC
CTTCTCCCACCTTCTGAGCAGAGGGAAAAGATGCTGAAAC
CCACCTTTCTCCAGGGCTGGAGCCATGGCATGCACAACCC
CACTCCCTCCTGGTCTCACTGGATCCCCCCACCCCTAGGA
CACAGGCTCAACCCCCAGGGGTCTGGGGCAAGAGGGTGCC
CGACTCCATCCCCAAATAGCAGCAGGATTCTTCCCTTCCA
TAGGCACTGCCTTCTCCATGCCCCACTGCTTCCCAGACCT
GAGAGACCCTCTTGCAGAAGGTGACAAGATTCAGCTCTGG
ACACACTGGCTGGGGCTGCCCCCCACCTCTAGCCCATTAT
GTAAGCCCCACGGTGCTGGGCAGAAGGATTGCCCTCTCTT
TCCAGAACTCCCCAGTTCTGGCCCTTCCCTTCCCCATACC
GTTCTGGCCCCAGGCCCTTTCCTTACTGGAAAGCCAAACT
TTGTGCAAATCCTTCCCTCCCACCAGTGAGGATAGGGGGG
AGGGATTTGAGGAGAAGCTAAGGTTGGGAGGGGGAAGGGA
AGGAAAGGAATTTCAGCCCGGTAGCCCCAGCCTCTCGCCC
TTTGGGATGTGACTGGCCTCAGGACTCTCCTCCTTGAGTC
CGAGTTCCTGGACAGGCCTTTGCCTAAACTTGTGCTCCAC
TCTCCCCTCTCTCTTCCACAGCCTCCCCCTCCATCCAACT
GAAGCAAGACTTTGCAAAGAGGTCACCCTGCAGAGGTAGA
CCCTGGGTGACCTCAAAACTGGGGACTCCGGCTCAATTCC
ATGCAGGGACTTCTGGGGCAGGCCAGGGCTCAGGGCCTGG
CCGTATGGACTGGTCCTGTCCTGGACTGGGTGCCCAAGGC
CGGCCCAGGAGAAACTGCCCTCTCCACAGGCAGCTACCAC
TGCCCGCTGGCCAACTCGAATTCCTGGACACACTCCTGGG
GTCCAGCTTTTCGGCCAGGCTCGGCCTGAAGAGCCCTGCG
GGATGCCGCCCACGTAGACAGGGCGGGGGGAGCCCCAGCA
CCCACCCTGGGGCTGAGGGGAGAAGTCAGAATGGCCCCAG
CCTGCCAGTGTTCCTGTCCCTGTTCCCTCGCAAGTTACAA
GGTGGATATTTACAGGAACTGAGCCGGGAGCCCCGGCCCA
TAACAGCACGCCGGGAAGCCCCTGGGTTGGAGGAGACAAA
AGCGGTTGGCACCTACCTGGGGCGAGAGAAGGGTGTTGGC
TGGGGCAGGTGGACGCTGCCCGAGTCGGTGAGCCGGGGCC
GGCCGGGCCGCCAGCCCCTGGGCCGCTCTCCTTTGGGCCC
TGGCGGCCTCAGCCGCTCGCTGTCCGGGTGCGGCGGCGGC
CGCGGCGGCGGTGGCGGGTGAGGGCGCGTGTGTGTGAGCG
CGCCCGGAGCCACTGCAGCATCTCTGCATCAAGATGTGCT
CCTCCCTCTCCCAGGCTCCGCTCACTGGCTGGCTCCGGTC
CTCAGCCAACGCTCGGGGGCCCTGGAGATGGCTTCCTTCT
GCCCCCCTCCCACCCCCTTTCCGTCCCCACCCTCCTGGCT
TTACCTCATTTGCTGTCATTTAAGGACCAGGGAGCGAGCC
CAGCGCGCGTCTTCCATAATGCATGGGCGGCTCATGGACA
GGCCGCGGGGCGCTGTCTGACCCGCCTGCCCTCCTGATCC
TGCCCAGCCCCACTTCTAGTCCCCCTGCCCAGGACTGAAG
GGGCAGGAGAGGGGCGGGGTGAAGAGGGAAAAGAAAGTGG
CTCCTACTCCTCAAACCCTGGAGACCCATGGAGCCAAAAC
TCCTTGTTTCCCCCAGAAATCCCCTATCCGAGGAAGAGAT
CCAAATCAGAAATTCCAGCTTGCTGTGTGGGGCAAGTGGC
AGGGAGGGGCTGTCTCTGTTGCCTGGTCCACCCCATGTTC
CTCTTTATTGTTTCCCTTGTTCAAAAGTAGTTTGAGCTTT
TTGTCAAAATATCTAAATATTAGAGGACATTTAAAAATAC
ATAGTGAAAGTCCCTCAACCACTACTCTTAATAAATCTAA
GTACATGCCCCCAGGTTTATTATTTTCGTGTATACAATTA
CATGGATTAGTAGGGTTATTTCACACAAATGTGATTACAT
AAAACAGTAGGATTGGCAAAACACTTTTAACTGTATAACT
GATCTTGGACACTTTTGCGCATCAGTACGTTTGGATCCAA
TCCCATTTTTAAGCAACCAGCAGTGTGATGTCATGAAAAG
CTCCCTGGATTAGGGGTCTGGGTGTCTGAAGCGTACTCTG
GTTTCCGCAACCGACTGGCTGTGTGTGTTTGGCTAGGTGC
CCTGCCCTCTCTGAGCCTCGCTGGTACCTGAAGGGATTAA
AGATGGACACAGTCCTGCCAGCTATGAGATTCTAAGTGCT
CACCCTTGTCAGCGATGCCTTTCTCCTGCCCTGCTCCTGT
CACGTGGGGGAGTGCCCAGGAAGGCTGTGGCCCGGAGGCG
GAGGGACCAGCCATCTGCAGCACCAGTCAGCCCTGTCAGG
CTGTCACTGTTGTCTCACCCCCCTCTGATCTGCCTGCTGT
CCAGCTTGCACAGGCAAGACCGGTGAGCAGTCCAGATGCT
GCAACAGCTGGCAGGGCCAGGCCAGGCTCCCAGTTTTAAA
TGGCTATACCTGTCAAGCCTGGATCATGGCTCCGTGTCTC
CCTGAGTGGAGGAGGTCCTGGGGACCTGGGCCAGAATGAG
AGGGTCTGGAAAAGGAGAAGGAGTCGGGGAGGTTCTGCTG
CTCAGCCCCCAAGGCTGGAATGTCTGCCCAGGTCCCACAT
GCGCTCCCCTCCCGTCCTTCTGAGCCCCTCCAAAGGGCTT
GCCCAACTTGAGAGATAGTCTTCTTTGTTCCTGGTGGGGA
GGAGTTGGATTTTGCTAATAATGTTTCTTAAATAACGTCG
ATTGCTGTTATGTAGACAGACACATCAACCCCTTGCCAGG
ATATCTTTTCCTTCCTGCCCCTGCTCACGCTGTCCTTGCC
TGTCTGTATGTCTGAGGGCTGGCACATTGGCTCGGAGCTC
CTGAGGTGAACCTTGCTCTTTGACACCATTCAAGTCAGCC
TGGGCTCCAAAGGGAGGCTCTGCAAGTTCTCTCCTAGCAG
AAAACGGCAGGAATAGGTCCTTGCCAAGAAAAGGATGCTA
TGTCTGCTGCAGGGGGCTGACGGGCCAGGAAACAGGCTGG
CCCAGGAACCAACGGTCTGGAAATGCTTGCAAGGATTGCT
TTAGACGGAGACAATGTCTTTGTGACTCTATTTTAGGACA
GCTGCTGCCCTGTGGTGGGAGCTGGGTCTCTGGGGAGGGT
CATTAGCACAGGTGACTTGGGTCTCAAAGACTCTCAGATC
TCAGTGCAACCAGCATGCTCCATGTGGACTCTGGCAGACA
CAATAAGTGAAAACAAGAGCATTTGCCAAGCCTAGACTTG
GATGGGGAGACAGTTTCCAAAGTCTCATCTTCTCTCTTGC
CTGAAGCTCTCAGTGAAGTCTGGTATGAATGAGTTTGGGG
AGATTAGGGGGATCTGCACTGCCAGTCTCTGAGATGCTCC
TGTTCCTGAGGAGAGAGTGGGGTGGGCATTTGGGGGTACA
GGCTGAATTTTGCTTGTGGGGCCCATTAGCTTGATAATAA
CAGAAATAATATCCATTTTGAATACCTCCCATATGCCAGG
AGCTATGCTAAATGCTTTACCTGAATTACTTGCCCAAGAG
GTCCATGTTGTTATTATCCTCATTTTTCAGATGCTTCTCA
GTAAGAGTAAGGAAATTGCTCAAAAGAAATAGTAAACAAG
TGGAACCCTGGGCAACGTGGTGAAACCCCGTCTCAACAAA
AAAACACACAAAAATTAGCCAGTGTGGCAGTGCACACCTG
TAGTCCCAACTACCTAGAAGGCTGAAGTAGGAAGATCACC
TGAGCCTGGGAGGTTGAGCCTGCAGTGAGCTGTGATCATG
CCACTGCACTCCAGCCTAGACGACAGAGTGAGGCCTGGGA
TCCGCCTCCAGCATCCTGGCTTAGCCACCGTGCCATGGAC
TCCAGCTACCTACTGTCTGTTCTTTTGAGGTGGGCAAAAT
AGGAGGCAGAACAGTTTCTTCTTCTTTGGTGACAGCCAGA
GCCGAGAATCTTCAGTGCAGCTGACCATAAGGGCCACCTC
TCCTTTCTGTGGCTAATCAGTATGACTCCATGTTGTCCAG
AGCTGGGACCCCATATCTCAAAGTTGAGTCCCCACAGACT
TTCAAACAGGGCAAGAAAGGGCCAGTGAAGATAATCAGGT
GGCTAATCAAATGGCTTATAAATTTGTCCGCAAACATGTG
ATGCTCCCTTGATGGTGGTGGGTGGGGGTCAGAAAGCATT
TTGAGGGCCACCCAACCCTGCCCAGACCATCTGCTTCTTC
CTACTGTAGCCACACAAGATTGATAGCAATGGAATCCAGT
GGGTCTCTAACCGATCAAGAAGGGACTTCCAGGCCCCATC
CCTGGGGACAAGTGGGGAGATGAGACCCTGCCATGGCCCC
AGGATGCTGCACCTTTGCTTTCTCTTTCGTCACCACTCCC
CCGCCTCACCTCTCCTCTCCTGGCCTCTCCAGCCACCAGC
ATCTTTGCCCAGACCCTTTTCCCAGGAGGCCCTGTATTTA
TGGAGCAGCTCCTCTGCCTGGAATGTAGGATCCAAGAGCC
AGGGGATGCGGTCTTCAAAGTGCCAGTGACCTTTTTGGAA
GCAGTGTGACAGTGGTAACAGGACTGTCCATCCACAGCTC
TGGGGAAAACTGATATGGCCTAGGATGGTAGTGAGGATAT
GTGAATTAAACATAATGGTTTTTAAAGGCACTTTGAATGC
AAGGTGTCATATCAAATACTGATGGTCATTCCCTCAGCTA
TGCAGTCCCAAAGGTAGGTATTAGCTCAACAGTCCGTATT
CTCCCAGTCCCCCACCCTCCTGCTTAGCACAGTGCCTGCT
GCATGGTGGAGACTCAATAAATATTTGTTGACTGGATGAA
TGAATGAAGGAGAGTAGCTATAGTAACCATTCAGAGGATG
AGGAGAGAGGCAGGTAGGAAGTGGGTAAAGGTTTCAGTGG
GGGTGGGTGGGTGCATCTTGAATTGAACCTGGATGGACAG
AGAGGAGGTGGGGAATGCGTTTCTGGCATGGGGGCATGTG
GTGTGAAAGGAGCCAAGATGTGAGGCTGGGAAGACCATGA
TTTGTGTAATGCCTGGAGGAGCCAAGTTGACCTAGCAGGG
GTGCTGGAAGGAAGATCTCAATGCCCTGTCTGCATATTTC
TTCCTAATTTCATGTGAGGGCCCGGAGGGGTCTGTGGCCC
GGAGGGGCCTAATTATTCTCTTTGCCATTTCAACCCGGGG
CTCTTGCAGCTCCTTTTTCAGGCTTATAATAGATGATGCT
AATGTCATTATTAATATTTAATAGTAATGATGCTAATAAT
GCCGTGCATTTATGTGGTCTCTCCAAAGAGCTCAAAGAAC
CCCGAGTTCTTTTTTTATGAAACAATTTGGCTAGTGTGGA
AGGTGGGAGGGCGGGAGGGCAGGACAGTAGAGGGGGATTG
AGTCACAAAGAAACCAAAGCCAGAAAGGTGAAATGATTGG
GCCAAGGTCACAGAGTGGTGGGGGTGGAGCTGGGCTAGGA
CTGGGTGCATGGGTTCCCTGCTTGGAGCTCTGTCCTTGAC
TCCCCCAGGTCATCTGGGTTTAAGGAGGGCGTTCCTGGTG
GGGACATCTTTTGGTCCTGGTAAGAGCCATGCCATCCAGA
GGATATGAGAGAACAGTCTTAGGGCAGCTGTGACCCTGGA
AGTGGGCTGGGCTGAAGAGTAGATAACCTCTGGTTCTGTC
TGTCCTTTACTAAGCCTGCCCAGGGTGGCTAATAGGCAGC
CATGGAACATGGGAGGTGGAAGGGGCAGGCGGGGACACTG
GAGTTCTTACTAGATTCTGCAGGCCTCCCTGAGCCTTAGG
CCAGACCCCTGTTTTCCAGGATCTCTGGGTGTCTGAGGTA
CAACCTCTTGGAAGCAGTTTCAATCAGCCCATGTCAGTGT
GGAATCTCGGGGCTGCTGTGTAGCGTTTACACAGGGAGCT
CCTTCCTAAAGAACAATGTCAGTGGTGCCCTCGGGAAGGA
GACAGTGCAGAGTGGTTGGAAGGCCTTGGAGTCAGACAGG
TCTTGATTCCAGTTCCACACACCTTATTGATCAGCTGTGT
GACCATAGGCTTCTAAGACTCAATTTCATCATCTGTAAAG
TGGAGAAGAGGCTCTGCTTCAGAGAGCTGTGTGGATCAGC
CGAGGCGAGGTACACATACATGTTGGACAGTGGAGGAGGC
AGCGGGCATTTCAAGGTTCTGGCATCAGTGGAGGGAGTGT
CCAGTGTGGGTGATGCCAGCGGTGGCGTCCTGGCTGGACG
TTGCCCAGATGTGACGTCAGCCTGTCTCTGCTGGCTGGCC
TGTGTTGGCTCCTGCCCATTTCTCAGTCAACTTCTTTAGT
CTTTCCATTGATTCTGTGATCAACTTGATAGCCTTCTGGT
GAATTCCACTTCTGTTTATGATGGCCAAAGTCTATTTATG
CTGCCTGCAACTGAGAACCTAGACTGATTCAGGACTGAAA
GCTTCTAGCACAGTGTTTGGCACAAAAGATGTGTTCAATA
AACGATAACCAGAAATTGTTAGAAAATATGGTGTTCATCC
ATCCATTCACCTATACCTACATACATCCATTTAACAAGCA
AATGCCAAGTACCTCTTGTAACAGGTATTGCACCAAGTGC
TGGGATACAGAGGAGAATAAGGCACAGTGAGTGCTCGTGA
GGAGCTCACAGTTTAATGGTGGGAATGACGTGTACAAATA
ATCAGAATCCAATCCTGCGAATGCTATAACCAAAGTTGGC
ACGAAGTATCATGAGGGGGCATCTGCCTTTGCCTGGTGAG
GCTTGGGAATGAGAAAACATTTTAACTGTGTCTTGAAGGA
AGACTCTGAGTTTACCGGGTAGACCAGGTGTTTGTAGTGT
GAGCTGGAGGAGGCAGGGAAGAGATGGTGCCAGGAAGAAG
CAACAGCTTGTGCAAATCTGCATGGCAGATTTGAAAGGGA
GTTAGTTAGCATGCCTGGAGTTGAGGGTGCAAGGAAGGGG
TGAGGCTGGAGGGGTAGGCTGGGGCCAGTCCACGATGAGC
ATTATAAGCCCTTGGGGCCTTTATCAAGGGCAACGGGGGA
ACTGTTGGAAGGATCTGAGGATGTAAGCAACACCTGCAAG
GCTGAAACTTGTGTTTTGAAGAGTCTACTGTGGGGCGGCA
GGGAGGGTGGAGTGCACAGAGCAGACGCCTACCTGTAGGT
GGGAAGGCTGACGAGTCAGGCATTGCAGCAGGTCATAGAT
GAGGTGACAAAGACCTGAAAGGGTCCTTTCGACACGGAGC
TCCGACCTGTGCTGGCCAGGCACAGGTCTTCACTTGGATG
CCCGTGGGCCTCTCATGTCACCACAGGATACTTGAACCCC
CATCTGTGATGGTCAGTTTTATGGGTCAACATGGCAAGGC
TATAGTACACAGTCATTTAATCAAACATGAATCTAGGTGT
TGCTATGAAGGCATTTTGTAGACGTGGTTAACATCTTCAG
TCAGTTGGCTTTAAGTAAGATTATTCTTGATAATGGGGGT
AGTCTTCATCCAATCAGTTGAAAGGCGTAAGGAGCACAGA
GGTTTCCCTGAGACATAAGCAGTTCTGCCCCAAGCCTACA
GCATCAGTTCATGCCTGAGAGTTTCCAGGCTGCTGGCTTG
CCCTACAGAAAACTGACTTGCCAACCCCCAAATTGTAAGT
CAATTCCTTGAAATAAACTTCATAAACCCTGATTGATACA
CACTTTCACCCTCTCTATCTGCTCCTCCTCCTGGGTTCCT
TGCTGTCTTAGTAACTTGGGCTGCTAACAGAATACCATAG
ACTGGGTGGCTGAAACAATGGAATTGTATTGCTTATGGTT
CTGGAGGCTGAAAAGTCCAGGATCAAGGCATCAGCAGACA
GTGTCTGGTGAGGGTTCCCTTCCTGGTGTGCAGATGGCCG
TCTTCTCATTGGATCATCACATGGCAGAGAGCAACAGAGC
AAGCTCTCTTGTCTCTTCTTATAAGGGCACTGATCCCATT
CATAGGAGCTCCACCCTCATGACCTAATTATCTGCTAAAG
GCCCCACCTCCTAATGGTATCACATTGGGGGTTTAGGTTT
TAACATATTATTTTGGGGGGACACCTGCCTCCATGAATGG
CACCCTCCAGACTTTTCCATCTTCTGTGGCTCCTCTCTCT
CCTCAACCCCACCCCCAAGTCCTGCCAACCACTCAGGCCT
GCTGACTCTGTTGCCCCCGAAAGGCCTCTCCTGGGCATCC
TCTGCCTTCCCAGCCTTCCTCCCAGTCTTATCTCTGGCCC
TCCCTAATTTTCGCCTGCATTCTTATGTCCTCACCAGGCC
TTCCAGTCTCACCCCTCCCATTCACTCTCCAGATCTGCAG
TCAGAATGAGCTACCAAAAATGCAAATCAGATCAAGTTAC
TCTCCTGCTAAAAATTCTCCAGCATCTCTTGCCTCCAGGT
AAGATTCCAGGCTCCTTCCCATGCCACGCAGGGCTCATTG
GGATAGTGTAGTCTGATCCGTCCTCAGTCTACCTTCTTCT
CTTGCCTTCTCCTGACTTACTCCAGCCTGATTGACCCACT
TGCCGTTTCTGGAAGGGGCTGGACTCCCTCATTTCACTCT
CTTTGTGCTGTTCCTTGCTTGTAATAGCACTCTTCTCTCT
TATGTATACCTGGTTAAATTCCCCTGGCTCTCAAGATGTA
GGCCAACAGTCTCTCTCTCCAGGCCTGCTCTGGGCTCTCC
CTGTAGGTGGTAGGTGACCCTCTGCAGTGCCCTTATCCCT
TCCTAGGCATCCTGCCTACTAATCTTTATGCGGATGGGGT
GTCTCCACCACTGCATCTTGTATCTTTGTACCCTGAGCAT
AGTGGCAAAGGCCCAATATATATTTGGGGTTTTTTGTTTG
TTTTCTGAGACAGGGTCTGGCTGTGTTGCCCAGGCTGGAG
TGCAGTGGCTCGATCTCAGCTCACTGCAACCTCTGCCTCC
TGGGCTCAAGCCATCCTCCTACCTCAGCTTCCCAAGTAGC
TGGGACTATAGGCATGCACCGCCATACCTGGTTGATTATT
TTTGTTTTTTGTAAAGACAGGGTTTCACTATGTTGCCCAG
GCTGGTCTCGAACTCCTGTGCTCAAGCGATCCACGCACCT
CAGCCTCCCAAAGTGCTGGGATTATAGGCGTGAGCCACTG
TACCCCACCCACTAATATATATTTGTTAAATGAATTGATG
AGTGGGTCATTCTATTCCTCTCTGGGGGTTCATAATGGGG
GTAGACAGGTGTTCAATAAATGATAACCAGAAATTGTTAG
AAAACATTGTATTCATCCATCCATTCACCTATACCTACAT
ATATCCATGTAACAAGCAAACGACAGTTACCTCTTGTATC
AGGTATTACACCAAGTGCTGGGATACAGCCTCACCCCTTC
CTTGCACCCTCAACTCCAGGCATGCTAACCAACTCCCTTT
CAAATCTGTCATGCTGTCACCTTTGCACAAGCTGTTGCTT
CTTCCTGGCACCATCTCTTCCCTGCCTCCTCCAGCTCCTA
CCACAAACACCTGATCTACCTGGTAAACTCAGAGTCTTCC
TTCAAGACACAGTTAAAATGTTTTCTCATTCCCAAGCCTC
GCCAGGCAAATAAACAACCAATTGTGTTGGGGCACAAGTG
GCTACTTCTCTCTCCACTCTGGGTGCCCTGGAGGCAGGAC
CAGTACCAACCTAAGTTGAGCAAATTACCCCAAAAAGCAG
ACGCAGAATTGCACCAGGGCACACAACATGGAGAGGGAGC
AAGAGCCAGGTTTAACTCTTTATTCACCGCCTCAGCAAGG
TGTCATCATGCAGGGCCCCTGGGAGTCCGCCAGGGTCAGA
GGATGAGTCTGAGCTGGCAGAGGCAGTGAGGTGGGTGCAG
ACCTCCCTGGGAGGTAGACTGAGGTCCAGGGCCACCTTCC
TGGATCCCCAGCCTGTGTGTAGAGTCTGTGCTCAGAAGGG
TCCCATGCTTGGTTTAATGCTCTTCTGCTGCTGTCTCGGA
ATTTACAATCACTTTTAAACAAGGGGCCTAGTATTCTCAT
TTTGCACTGGGCACTGCAAGTTATGTGGCTGGTCCTGCTG
AGGTCAGTGGGGTTGCCCCACTAAAAACAGTACCTGGAGT
TACTGGGCCAAAGAATGATCTTCCTCCCTGTCCTAGAGGA
GCAGGACTCCATTCGCAACTTCAAACCCTACCCTTGGCTT
TGTTAATCTCCTAAGAGCCAGTCAACAGGGCCCCAGGTGT
TTTGATCCCTCTGAGCTCCTGTAAGCCAGCAGCATACAGT
GTGCTAAGAATGCATTTCACATTTTTAAATGGTTGAAAAA
ATCAGAAGATGTCGTGACACATGAAAATCATATGAAATTC
AAATTTCAGTGTTCATAAATAAAGATTAATTGGAACACAG
CCACGCTCATTTATGTATTGTCTGTGGCTGCTTTTATGCC
ACATCGGCAGTCGAGTAGCTGCAACAGAGGCTGTATGAAG
ATATTCATTCAACAAAGCTGAAGATATTTACTATCTGGCT
CTCTACAGAAAATGTTTGCTGATCCCTGGTTTAAGCCATG
CCTCTGTCACCTGCAGCCTAGGAATCAGAAACCAGGGGTA
TGTCAGTCACTGACACTTGGGTGTTGGGTGTCTTTTTTGC
CTTAGCTCAGTGGTTGTCAACTAGGGGGCCATTTGGCAAG
GTCTGGCGGCATTTGTAGTTATCACAATGGGAGTGTGTGT
GGGGTAGAAGGTGTGTTGTTGGCATCTCGTGGGTAGAGGT
GAGGACGCTGCTAAGCATTCTGCAGTGCACAGGACAGCCC
CCACCACCTAAGAATTTCCCAGCCCAAAGGAGCCCCGTAC
TAAAGCCTAGGGCAGGGCCAGGCCAGACTCTCAGCGGGTC
TTATGGGCTGGGGGACCAGCCAGAACTTCACTGCTTTGGA
ATCAATTGAGCATTCCAAAGACTGTGTGCGTACTGAGGGA
GGGGGCCCCGGAAAGGACCAAGCATGAGTCTTCTCCCTTC
CTTGGCACCTTGTGGCTCCTATACCTGCTAGGGGCCCGGG
GCAGGCCTCAAATGGAAAACAGCCACTTTCCCTGCAGTCC
CCTAAGGCAGAGGATAGGTGCCCATCTGCTTGGCCAGGTG
AGCTTGACCCCGGGAGGGGAGATGGCTATTGAGGCTGCCA
ACCGTGGCCATAGGAAGAGGTGCCAGGGGCCAGGGATGCA
GAGAGGGAACTGGAGGTGCCCCAAGGGGACCAGGTGAGCA
GGGTGTCCAACTCAGGTGGAAGGAACGTGAGGCTGGGAGA
GCCTTGGGGAAAAGCTGGCACGGCTCCCACCCAACCTTCT
GGAGAGTGAGAAGAACAGATGCTGTGGCTGTCAGATGAGA
TGCTCCTGGCACTTTGGGAAATGGCAGAATTAACAAAAGG
ATGGTTGCTTTCAGGGAACACAAGCAGGGACACAGTGTGT
ACAGCTGGGCTGGCCTCCGAGGACTCCTTTTCCTTGAAGG
GCATGGAGCAGGGGTCCTCTTGCCTGGCCTCTGGGCTGGT
TGTAGATTGGGGTGGTGGGGAGGGATGATAGAGGCTGAGT
CGTTGGACCTGGGGACAGAATGGGGTCAAGTTAGAGCCAG
AGCCAGGGCCAAGGCTGTACATAGCTTGGAGTCTTGTAAA
TGGCAAGGCTGTCTGGAGGTCATCTCATCTATCCCTCTGC
CTCTGGGTCCAGCCTCAGCAGATGGCATCTTGCCGGTGGA
GGATTCAAGCAGAGGGGCCCTCAGCAGGAATGAGAATTCC
TCCTGGCACTTTGGGAAATGGCAGAATTAACAAAAGGATG
GTTGCTTTCAGGGAACACAAGCAGGGACACAGTGTGTACA
GCTGGGCTGGCCTCCGAGGACTCCTTTTCCTTGAAGGGCA
TGGAGCAGGGGTCCTCTTGCCTGGCCTCTGGGCTGGTTGT
AGATTGGGGTGGTGGGGAGGGATGATAGAGGCTGAGTCGT
TGGACCTGGGGACAGAATGGGGTCAAGTTAGAGCCAGAGC
CAGGGCCAAGGCTGTACATAGCTTGGAGTCTTGTAAATGG
CAAGGCTGTCTGGAGGTCATCTCATCTATCCCTCTGCCTC
TGGGTCCAGCCTCAGCAGATGGCATCTTGCCGGTGGAGGA
TTCAAGCAGAGGGGCCCTCAGCAGGAATGAGAATTCATCA
GCTGTTACTTGCAAAGCCCCCAGAAGAAGCAGCCAGTTCT
CTTTGGAAGCTGCATGGGCAAAGAGGCATGTGCTGGAGGG
TCTGCAGGGAGCCTGCCCCTTCTCCTAGCAAAGAGTGGGC
AATGGGAGTGATGGAGGCCGGGCACAGTGGCTCACGCCTG
TAATCCTAGCACTTTGGGAGGCCGAGGCGGGCAGATCATG
AGGTCAGGAGATCGAGACCATCCTGGCTAACACAGTGAAA
CCCTGTCTCGAGTAAATAATACAAAAAATTAGCTGGTGTG
GTGGCGGGCGCCTGTAGTCCCAGCTACTCAGGACGCTGAG
GCAGGAGAATGGCGTGAACCGGGGAGGCGGAGCTTGCAGT
GAGCTGAGATCGTGCCACTGCACCCCAGCCTGGGCGACAG
AGTGAGACTCCATCTCAAAAAAAAAAAAAAAAAGAGTGAT
GGGAGCGGGTGTGGCCTCATCCTGGATGCTTACCTGACCT
GGCAGAGAGGTGGGACGTTGTGATTAGCATTGTTTGGCTA
CAGAAACTCAGAAAGATTCGGCATAGACTAGGCTAGCTGG
GTCCCACTTAGAGGCAGGAGGATTAGACTCCATGCTCCTA
AAATCCATTAAAAGAATAGGAAAAGAGAAGGAGGATACGC
GATTGCCCAAGTGTGGATGGTTTTAATTGCAATGCAGAAC
TCATACAGACCCAAAGAAAACTCTTTCTAATGCTGAGGTG
TGGGATGACAGATAAGAGGCTGGGGGTTGTGGCATCTTTC
CCAGGACCTGCCTGCCCGGTCTGGTGGCCGCGGGCTGGCT
AAAGTTCCCCTGGCCAGGGAGGCTGGGGGCACAGCTTTGT
TCTTTCTGGCAGACCCATGTCTTCCTTTCTCCTGGAGCTG
CAGCAGCTGAAGTATAGGGTGGGAGATGGGGCGGGGGAGC
CAGGACCACCCTGCCCTCTGGAGGCCCTGGGCATTAGCCC
AGAGAGCCTTCAGCTGAGGAGGCTGCCTGACCATCTGTGA
AGTGCACTGGCCATGGGTTAAGCCCATAACTGGAGGGGTG
AGCAAGACCAGAGGACAAGGGACAGCAGACAGCTCGGAGG
GGTCACGGCCTCATTTGCTGGAGTGTCATCCCTCTCCCTG
TCACAGGTCTCTCCGGGGCCAGATGACAGATGCGCCCTGG
AGGAGGGCGGGGGCCTCCTCCCCGTGGCTGGCCTCCCCTG
TCTCCTTCCCCCTTTCCTGCTGGCTTTCCCTGAAGCTGCT
GCATTGTTAGCTGCAGGCCTCTGGGGACAGACTTCAGCTG
GAGGGGAGCGGGTGTGTGTTTTGTTTTGTAGGAGGGAGTC
TCTGAACCAAGAACCTATTTGGCTAATGAAGTCGTAATTA
CTCCAGGGCCCACTAATAGGATGAAAGCTGGGGGCTCTCT
TAAAAGCCACTGATGGACCCGTGAGAGTGGTCTGAGGGTT
CTGAGGAGGGGCTGGAGAATGGTAAATGGAAGGAGGTGCA
CGTCGGGGTTAGGGAGAGGGAAGAAAGAGGGTGTAGAGGC
CGTGGTCTGGAGTCTGCCTGCTTCTGGGAACCAAAGTCAC
ACGTACAAATTCTTCGCCTTAGCATGGGATGAGCTGTCTG
AGATTTACCATCTTGCCTGTGCCTGCCTTCAACTTTCCCA
ACCTGGCCACAGCCCCAGCTGCCTGCTTTCATAGGAGGAT
CGTGGGCTGTGGAGGGTCTGGGGCAGCTGAAAATCCCAGA
TGATTGCTATTTGGCTTTGGAATGAGTCTATTTCTAAGTT
TGTGTATTTTTTCCTCCCAGAAAAGCCCTCAGCTCTTTCA
GATGCGGTCTGGTGGCCGTCATTTGAAATGTGAGTCCGCT
TTCTCTGAGGACGCATTAGCTCATGTGGAAGGGTGGGGTG
GTACATTTGCTGTGCAGTGTGGGAGCCAGTTTTGGATTTA
GCGCTTGATGTGTGGAATCTGTAAGACAAGGGGAGTGGAC
CTGGGCTTACTCCAGCCCTGATATTCCATGGGTCTGAACC
ACAGGCACATAATTGAGAGGGGACTGAGGGCTCTCCTGGG
GTCCTGGGTGGGCCCTGTGCACGTCTCCCGCAGTCAGCCG
GCGGCCTCACCCATGCCAGCCACACCAGGGCACGCCCTGC
AGAAAACTTGGGAAGGAGGTTGATGCAGTAATTTGGAAGG
AAAGATTCTCTGTGTGTTTTTTTGCTTTTCATGGAGACTG
TTGCCGGGACTTGGTAGGGAGAAGGATGGAAGGAAGACGT
GAGCTCCTCTGGGCCTTAGGGCTGACTGCATTGATGTCGG
TCTTTGCCAGACCATCCTTCCCTAAGGAGGGGTGTTGTCA
GTGTTGAGAAGGAAGGAACCCCGAATGCCTATGGCCCAGA
AGAAGCTCTAAGCTTGGGAGTCAGGCTCCTATATCTTGGT
GTGAAATGACCCCAGAGAGGTAACCGCATCCACATCCATG
GGGACCAGTGCTGTGGGGCTTGTGGGAAGGACATTGGCTG
AGTCCTGTCCTGGGGTCATTCTCTCTTGGGGAAAACCCAG
GCCTTTGGATGTCCAGCCTTATCCTCTTCTGCCACATGGG
TCGTCGGGTGAGTTGAGGGTCATGCTGTGTCCTAACAGCC
AGGCTGGAGCTAGAAGAAGCAGGAGGGAGGGAAGTGAAGG
ATGGACTGTCCTTTCTGATGAATGAGGGTGGGTTGCTGGC
CTTTAACGGGAGGCAAGAGCACTTAGGGGACTTGGGGAAA
GTTAATTAATGGGGCTGTAGAGTGAACCCCAGCTCTCAAC
ACTCATCACTGGCCCTTACATTCAGCCACTTGGAACCTGG
TAAGCTTGCTTTTAGGAAGAGAAATATTGCCTGCCCCCTC
CTTGCCCCTAACCCCAATACACCATGGACTAAACCACTAG
CTGGGCAATAAATACAGTAACGCAGACAGCTTGAATACAA
ATGGGATCTGGTTACCCTGCAGGGACTTCTGGGTCCCAAG
GATCAGTCAACATGTACTTGTGGATCCCCACACACTCTGT
GTGAGGTACAGGACTGGGCCTCAAAGGTACAAGAGGCATG
AAGTACTGGCCCTGCCCTGCACAGGTTTGCAGCCTGGCCA
GATACAGGAGAAAGTCCCTGCAATGTCAGACAAGTCCCTG
CTGGAGGAGCAAGAAGGTTGAGAAAAGCTCTCGAGAGAGA
CAGCTCTGTGGGCCCAAGGGGATTATGAGAAATGGATTTG
AGCCTGCTTCGAAGGATGGGGAGGGTTTCTGAAGGAGGGT
GTCGAGTCTGGAAGAACATTTGGGTAGACAGCAGAGGGGA
AAGTGTAAAGTGATTCATTCGTTTATTTAAATGTAATACA
TTATTATATAGTGCTTCCTATGCCTCAGACACTTTTCACA
TTTCAATTGATTTGATCCTTACAACAACCTACAAAGTAGC
TACAATGACAACTCTTATTTTGTAGATGAGGAAACTCAGG
CAAAGAGAGGTTCAGTCCGTTGCCTGAGGTCACACAGCTA
GTGCCTGACCTGTCTGCAGAGTCCTGGCTCTTACTTGGTA
CTTAGGGCACATTTGGAGAAAGCTAAGCACCTGTAATTTG
CTGCCCCCTCATCATGTGACCACGAGCTGCATGGCACCCA
CAACCTTCTCCTGGGGCATTCAGGAGCCTGCACGTCCTGC
TACCCAGAGCGGAGGAGGGGGGCGAATGGTTGCGGGGGCA
TGTTGGAGAGTTGGCAGGGGCTGCTCTGGCATGATGCCTT
TGAGGCACAGGCGCCAGGGCTGATTCTTCACAGGGAGGCC
CATTCATACCCCAAGCGCAGCAGTGAAAGTGGAGGTTTTT
TAGTCAGACCAAACTGGCAGCTAGTTCTGGCTTTGTCATT
TACCTTGGGCAAATTATTCTGCTATTTGGGCTGGGTGCAG
TGGCTCACACCTATAATCCCAGCACTTTGGGAGGCTGAGA
CGGGCGGATCACCTGAGGTCAAGAGTTCGAGACCAGCCTG
GCCAACGTGGTGAAACCCCGTCTCTACTAAAAATACAAAA
ATTAGCCGGGCATGGTGGTGGGTGCCTGTAATCCCAGCTA
CTTGGGAGGCTGAGGCAGGAGAATCGCTGGAAACAGGAAG
GCGGAGGTTGGAGTGAGCTGAGGTCATGCCACTGAACTCC
AGCCTGGGTGACAGAGTGAGACTCTGTCTCAAAAAGAAAA
AAAAAAAAAAAAAATTCTGCTATTTGGAGTCACAATTTCC
TCATGGTGTAAAGCTACCTACGTCAAAGGGCTGGTGTGCA
GGCTAAAAGAGCATTTGCATGAAGTGCACTTCACTGTGCC
TCACGCAGTTGGTTTCGACAATATTCGTTCCCCTTCTCCT
CTTAAGTCACTTAAATGTAAATGTGTTGTGACCCAAATAC
CATCTGGTGCCTTCTTGTCTCTTTGACAGTAATGTATAAA
CAGCTCAGTTCCCTGCCAATTCCATGGACTGTGAAAGTCC
AAGCCCCCCTCACAATTTTTGCTAATTCCTGGGGGTTCAT
GCTCTGACCCCTCTATTCTTCTGCAGTCTCTGTGCCTTGC
ATCAATTTGGATGTAAAATCCAGCAACTTTGCTAGTTTGC
ATAAAACATCCATTCACAAGAAGCAAATTCACAAATGTAG
CAGGCTTGATTGCCAATTTGGGGGACATGAAGAAGGGTCA
CAACCAGGCATACACAGCTTTTTCAGTGTATCTCTCTCAT
CTAGGGGCCTCAAGCATGATGCCTGCATCAGCATCACCTG
GAGGGTTTGTGAGAACACAAATCCCAGAGTTTCTGATACA
GTAGATCTGGGGTGAGGCCCAAGAATGTGTTTTTTAGTAG
AGATGGGGTTTCACCATGTTGGCCAAGCTGGTCTCAAATT
CCTGGCCTCAAGTGATCCACCTGCCTCAGCCTCCCAAAGT
ACTAGGATTACAGGTGTGAGTCACTGCGCCCAGCCAAGAA
TGTGAATTTCTACAAGTTCCCAGGTGGTTCTGATACTGCT
ACAAGTTCCCAGGTGGTTCTGATACTGCTACAAGTTCCCA
GGTGGTTCTGATACTGCCGGTCTAGGGACCACCCTTTGAG
AACCACTCCTCTAATCTCCTTTCTGCTGTTTCTTGCTCCT
CACTTGCTGCCCCCTGGATTGCCCTGTAGGTCCAAAATCT
CCCCCTCCCTGTTATGCAAAGCTCTCCCCAGATGCTATCT
GCAACCTCTCTACCCAGATCAAGCCTGGACCCTTCGTTTA
CTAGGATTCAGCCTTTTGAGAGGGCAGTTGGGGTTTTAAG
CACAGAAGATGTCCTTGTTTGTTTCAGTGTGGAAGAATCC
CCTGTCCTCTAGCTTCTCGCTCTCTGCAGTGGTCTCTGCG
CGAAGCTGAGCAGTCAGAACCCCTGTTTGGGTTCACTGTG
GGTGAGGTGAGTTTCCAGTGAGCCCTGGCCAGGGCTGAGG
GTCTGTGTGCAGACCTTATTAGACTCAACCGAGTCCCAGG
TCTACACAAAGCCATGCTTCTTGCTGGTGGTGGTGGGGGG
GTTGGGGTGTGTGTGTGGCTGGAGCTAATCAGCAGTAAAT
TCTGGGGTGGGAGTAGGAGTGAGGGTTGGGGGCTGGCTGG
GGGCTGGGGGCTGGGCTGTCGGGCCGCAGCTGTGGCTCCA
AATTGCTCTGAGGCCCACTGCCTGGTCGGTGCTCCAGCAG
GAACTGACATCAAACAAATGGTCTCTGATGCGTTAAGTGG
GGAGGGGGATGCTGAAATGGGTCCCCCTCCCTCGCCTTTC
TCCACCTAAAATAATGTTGGACAGGAGAGGCCTCCTTGAT
GAGAAAGGCTGTAATGAATTCCCAGATTCTAGCCCTTTGT
GGGCAGCTGGGCAAGAGGGGGCACAGCCTTCACTCTTAAT
AAAGATGGGAAGATGGCTTGTGCCCTCCCCACTGGGCCTG
TTAATCCCACTCCAAGCTGGAGATTAGCATTTCTAATGGA
CTGGGAGGTGCAGCCTTCAGGAGACTGAGGGATGACAGAT
ATTCTGGTGGGTCCCTGGGGCTCTGAAGACAGCCAAGCGC
TTTGTCTGGCCTCAGTTGCACTGAGGTTGGCTTTCTTCAA
ACAACACGCTCGCCTCATCTCTCCACTTCTGTTCCATTGA
GTGGAGGTGCCTATTCTAGAAACTGAGTCGGTGGGTTGCC
CCCAAATGTCATATCCAAGTATCCAATATCCAAAGAGGAT
GATATGAAAAGCTCAAATTCACCTGGCCACTATCTTTCAA
AGGAATGTAGTCTCATTCATTTATTCATATTCATTCATTT
TGTCCCTCACTTGGCACTTGCTATGTGCCAAGCACTTAAT
TGTGGATGCAGGTGAAAAACTGGTCTTTTGTACTCAGGAT
GTTCATTCACAGTTTAGTGAAAGAAAGACAATGAGGCTGG
GTGCAGTGGCTCACGTCTGTAATCTCAGTGCTTTGGGAGG
CCGAGGTGGCAGGTTCGCTTGAGGCCAGGTATTCAAGATC
AGCCTGGGCAACATGGTGATACCCTATCTCCATAGAAAAT
AAATCAGCCGGGCATAAGTGGCAGTGCCTGTAGTTCCAGC
TACGTGGGAGGCTGAGATGGAAGGATTGTTTGAGCTGAGG
AGTTTGAGGCTGCAGAGAGCTATAATGGCACCACTGCACT
CCAGCCCTGGGTGGCAGACTGGGACCTTATCTCTTAAAAA
AAAAAAAAAAAAAAAGACAATGAATGTCGTATCCCAGACC
CCATTAGACATAAAATAGGTGCTCTAGGGGCACAGTGAGA
GGGTCTAAACCAGACTGCAAATGTGTGTGTGCGTGTGTGT
GTGTGCGTGTACGTGCGCGTGTGTGCACGTGCGTGTGTGT
GCGTGCCTGTGTGTGTGTGTAGTGTGTGCAGGGCTGTTAG
GGCAGACAGTGTTCCCTAAGCTGCCTTCAAGGAGTCTCGG
AGGAATGGCCTATAAGGAGAAAAGGGGCTAGAGGGGCTTG
GTATGGGAAACAGGAAGGAGAAGAAGAGGAGGAGGAATGC
AGAAGGATTGGGGGGTGGTGTGGAAGGTCAAGAGAAGAGT
GTGTCAGGCAGACTTGCCTTTGGGCCATAATTTATCCATT
GAGCCCATATTTATTGAGCCCTTTGCCCAAGACACTCTAA
TGTCGCTTTTGTTTACTTGACTTTCTCTCCTGACAGTCTG
GGCTTTCTACTTATGCTGTTAATTGGCACAGAGTAGGTTG
TTAATACATACTTTTGAATTGAATTGAAAACCCTGGGAAG
TGTGAGAATTTTTTGCTGTCACTGGAAATAGTTGGAATGG
CTAGAATTTGGGGTACTTGTGGGGATTGGTGAAAAATGAG
GATGGAGAGGTGAGGGTCGGATCACCAAACGTCTAACATG
ACAAACCATGGGGTTTAGATTTTATCTAATGTAGCGAATG
AAGGTTTCAAGTAAAGGAATGACATGATCAGATTTGTATT
TTAGAAGCTCCCTCTGGCTACAGTTTCATGAGGGAGTAGG
CAACACAGGAGGCAGGAACACTCAATTCAGGCCACGAGGG
CTTGGACTAGGGGTGAGACAGTGCATATGGATGTGAGGGA
CAAATTTCAAAGACAGCACGTGAACTTGAGAATGATGAGA
AAGAATCTTCCTGCCAGGCGCGGTGGTTCAGGCCTATAAT
CCCAGCACTTTAGCAGGCTGAGGCAGGATGGATTGCTTGA
GCCCAGGAGTTCAAGACCAGCCTAGGCAACATAGTGAGAC
TCTGTCTCTAGAAAAAATACAAAAAAAATTAGCTGGGCAC
GGTGGCAGGTGCCTGTAATTCCAGCTACTTGGGAGGCTGA
GGTGGGAGGATAGCTTGAGCCTGGGAGGTCGAGGCTGCAG
TGAGCCGTGATTGCACCACTGCACTCCAGCCTGGGTGACA
GAGCAAGACCCTGTTTCAAAACAAACAAACAAACAAAAAA
AAACCCTCAGAAGCAAAAGAGAGAGAGAGGGAAAGGATCT
TTCTCATATTCCAAGGAGTAAATAGGGAGGTTCAGAGGTG
TGCGACTTCCCCAATGAGTTACCCAACACTTCAGGAGGAG
CCGGACCTGGAAATAAGGTCCCATTTTAGCCTAATGAAGC
AATAATCCCTCAAGTCAATGATCCATTCTGGGGACTTTTT
TTTTTCTTTTTTGCATCCACCCCGTCTGTTCTGAGGACTT
TGAAGGGAGAGTAAACACAGGTGGGTTGGACAGTTACTCG
GTGGTTCTTTGTCCAAGAGACTTGGTCTGCATTTTCAGGG
GAATTCATTTGCCCTCATTCCCCATTACAGCCTATGCCTA
GAAACTATCCATTAACTCCCTACAAGAGCAGAACCACCTC
TCAGTGCTCACTCCCACCCCCACACCACCCCGAGGAAAGG
GAGGGGGTTACAATGTCTGGGGGTCCCTCATGTCTTATCC
TGCCTGGGTGAGGCTCTTTGGCCACTCCTCAGTGAGAACC
AGCACAGCTACAGACATGTTGTGGCAGTATCCAGGGGACA
TGGTGAAGGCCGAGCACTGCCTCTCAATCAACACAGGCCC
CTCTGTCTCTTTTCCTTTCCATTTTTTTTTTTTTGAGACA
GAGTCTCGCTCTGTTGCCCAGTCTGGAGTGTAGTGTCACA
ATCTTGGCTCACTGTAACCTCCACCTCTTGGGGTCAAGCG
ATTCTCCTGCCTCAGCCTCCAGAGTAGCTGGGACTACAGG
CATGCACCACATCACTCAGCTTTTTTTTTTTTTTTTCTGT
ATTTTTAGTAGAGACGGGGTTTCACCATGTTGGTCAGGCT
GGTCTCGAACTTCTGACCTCAAATGATCCACCCACCTCAG
CCTCCCAAAGTGTTGGGATTACAAGCGTGAGGCACCGTGC
CTGGCCCCTATTTGGTTGTTGATCAAGATTCCTTTGAGTC
TACTGAGAGGGGTTTTTGTTTTGTAGTAAGCAGTTTTATT
TATTCTTTCAACAATATGAAATGTCTACCTTGTGCCAGGC
ACAATGCTGGGCATATGCTGATGTTCGATCTAAGGGCAAG
TGGTGCAGAAAGAGGAGGGGGCTAGGAGACGGGGCACCAT
GGCAAATTTCTCCCATTCTCCCAACTTCCCTAGCATGGCA
CTTTTTCAATGGTGGATGTGCACACGCATCACGTTGAATC
AGAAGGTGTCTCCACGACTGTACACATTACACATTCCTAT
ACCAGTCACACTATGTTTAAAACACAAATTGTGCAAGTGA
GTCTTCGAGAATAAGGACAACTTCTAGAGGGGGGATGGTA
TGGTAGAATTCTGGAAGAGTGTGCTGTCTGGCACCCATGA
AAAACCCTTTGATCCACTTTTGCCATCAGCCCTTTGACAC
CCCTCTCCTATCCACTAACAAGAACAAATCAAGAAAATGA
GCAAATCACATGGCAAGTCCATTTTGAACAACTTTTATTA
TACGTTTAGTGTTCTCTATACAAAAGAAATCAGTTTTTTT
ACAGTGATTCAAAAAAAAATTCAGAATAATTTGGCCTTTT
CATTGCTCATGCAGTCAGTTTATAAGTCCATGTATTAGAT
GGTCCTCCACGGCCCAGAAGTCTTCCCTGCTGAAGGTCGT
GCGTGACACCCTCAGATACACATCCGTCACTGACAAAGTT
GGTTAATGCAAAATAACTCGCAAAAAAGAAAGAACATGAT
GTGAGAGGGGTTAAAACAAGGTCTGGCATGGAGTTAAATG
TTTAACCAATGGAAAAAAGATCAGACCAATTTGTGTGTGT
GTGGATATGTAGGAAGGGATGGAGACACTGGGAAAAAAAT
TTCCCACGGGAAAGAACAAATTGGAATGGTGGGGAATATG
GGTGTGTGGTGGGCGCAGGGTAGGAGGTCCTCCAGGGTCC
AGCAGGGGTCAAGAGTGGGAGCAGGACAGAAGGTGGCCAC
GTCACAGGCGACTGATGCTCAGCTCAAGGGGAGTTTGAAG
AGGTTGGCAAAGAGCTGGGGAGCCGGGCAGAGGGACAACA
CTGACTGAGGACATTGCAGTTGGGAATCAGAAAAAAGGGG
CAGCTCAGGGGCATCTGATCTGCCTCATTTTTGAAAAAGA
AACAGAGTAATGTACAAAATTCTGGATATCTTCTCCCAGA
GTTTTGTGTTTATTGCTTCACCGAAGTCTTTACATCTGTT
GAACTCCAGCCCAGCAAATCGCAGGGTGGCAGCTTGCATG
GGCCCTGCTGCCTCTCTGCACCCTGTGGCCATGGGCAGAA
TGGACAGAGATGCCCTCACTTCTGAGGAATACAGCACGCT
GAAGGCCCGATGTGTTACAAAGCAAGAGACACCATTCTAC
GGGGTACGGTCTAGGGTTCACAGTAACAAACACCAATCAG
CTATTCTATTCCACTGGCCCAGGTCTGCCCTTAATTGCAT
GGCTGGGTGAACCACACACAGGCTGATCACAGACAGACTG
ATCTTGGTTTCAGAAACAATCCTGTTTGTCTTTCGTTTTG
GGAGGCATGTGGGGATGTGGGAGAGGCAGTAAAGAGGTAT
GAGAGGGTGAACCAGAAGGACAGATCTTAATACCTCTGTT
TCAAAGGAGGCAGCTGTGGTGAGATGAAAGAACACTGGAT
AAGGAGTCAGAAGGCCCAAGTTCAAGCCCTAACTGTACCG
TAGTTTATCAGCTATGTGATCTTGAGCAAAAATCCCTTCA
CATCTGTGGATTTGCATATCCTTGTCTGTACGATAAATCA
TTTCAGTGAGATCAGCTCTGGGATTCCTTCACGTGCTGAA
ATCCGATTCTGTCCTAAGCTAGATGCCTTTGTACCTATTT
CCATTCTCCTCATTGTGGAACACCCATTTAATACTAGTAT
GCTGATAGGAGGAACAGCAGTTTCGGGTGAGGCTTGAGAT
ACTGTTTGGTGGGCGCTTGTGGCTCTCCTGGATGGTTCTC
CTTTCTCTCTGATCCTTCTCTGAATGTGTCTCAGGAAGGC
CCATTATTAGTAAGGAAGGGAAAGAAAGGACACTTCCCTA
GGCTTGGGCTGTGCAGGCTGGGGACAGCCCCAAAGTCTGG
CTTGAACTCACATGGGGTAGCCCCTGTCTAGGTTAAGGGA
GGGGAATGCTAGGAGATGGTCAAGGGAGGGCGCTGGTCTG
ACTCTGCCCGGCTTGCCTATGCCTCCCAGGGCCTTGGTCT
CCTCTTGACATATCAAGCTCTTTGTTTCATTGTTTTGAGG
CCTCTCTATTTTTCCTTTTTAAAATCGGGGCCCTCCTCCA
TGCTACTGCTTGGCCACCACGCAGAGCTCAAGCAGGATCC
TTTGCCAACTAACAGGGTAGATCCAACAGCAACCATGGGC
TTGTGTGTGTTTGGCTGGGGCTGGCCGGAGTGGTGACTGG
GCAGGAGGTCACTCTGCACCCAGGTGTCATGAGTGGGGAG
CGGTGCCCTGTGCCGGCCTCCCAGGAACCTGCTGCCCTGC
CACTGAGAAGGGATTCTCTGGCACCAGCCCCAGCCGACGG
AAAGCCTGAGAACCTTCCTCTCCTCAGAGAGTTAGCAAAG
CAGCCTCACAAAGACAGACAAAAATGTGCTACTTCCCTGC
TCCTTCCATCAAATGGGCTGTTTGTGATGCCCTAAGACTT
GGCCCTGCTCCAGCACAGGGCGCCAGAAAGAGCCCGCTGC
CCGTGCCATTGCTGGGGCAAAGTTTCCCACTCCTTCGGCT
CAGATGCTCTCTCTAGGTGCTGCCAACAGGAATTACCTAA
ACAGGGCCCAACCCTGGTGGCCTCTCCTGCTCCTCTAAGT
TGCGTTCCTCACCCACACAGAGCCCTTTGCCTCTCATCTC
ACGCAACTTGGATGTGGACTAACCCTCTCCAAGACAATGT
TGGAATCTGGATTGCTGTCCCTTGGAAGCACTGCTTGGCA
ACAAGGCTGTGGTCTGCTGTACGTATGCGAGCATGCATGG
GCGCTGCGTGTGGCAGGGGAGCTTGTCCCTTAGCTGGGAA
ACCCACACATCCTCGGGGGTTTCCACCCTCTTCCCAAGGC
TGTGGTCAGGGAAACTATGAATGTGGGCTCAGTTGCACCT
TGCAGGGCACGCAGTGTTGGCACTGGCTGATTTTCAGACC
TGTGGTCACTTCTCCCAACTTCAGGGCTTGCCAGGTGCAG
GGGCGACGGGGTGGACCAGATGTCTCCAACCTCTCAGAGC
ACAAAGGAGGGTGCTGGTTTGGCTTTCCTGTTAGCTTAAA
TTCAACCATCTCCTCAAAAGCAAGGCAGGGAAAGATGAGT
CCCATTCACCATCACCCAGGCAAGGTGGGAGGCAGCTGTC
CCCTGATCCATGTACTTCCCGAACCCTGGCCTCGACAATC
CTTCAGGGGAGCCCATGCCTCTCTGTAGAAAGAGGTATTC
AAGGAGGAACTGAATGCGAGACAGAGGCATAAAAATACAG
ACAGGTTAAGGAGCTCGCCCCAAGAGGCAGAGCAAAGAGG
CTCAGGAAGCAGGACGGTTTCTCAAGCCACACCGTGGTTC
TTGACTGCTCTGTCCTGCCCAGCCTTGGTGACCAGATGGA
CCAAGCTCTCCCTCAGAATCCCTCTCTTCAAGCTCGCAGC
CATCAGTGGCTTAAGCAGTAGAGGGAATAATGCTCCCAGC
TTAATGGCCACTGTGTCCCAGCACTTGATTTCAGGACTGT
CAGCCCTGTGAGGGCAGGGACCACATCTAACTCACACGCC
ATGGTATCCACAGCTCAGGCCTTAGTTCAGACTGGATTTC
AGATTATTTGCTGAATGAATGAATGAATGAATGAACAAAT
GAGAGCACAGGAAACCACAGCTCTTAGGGCTGAGCACACA
GGTGGGATTGCAGCCTAGTCAAAGGAACTTCTAGAGTTAC
TGTAAGATGCCCAGCACTTTCCTCCCAGCCAGACAGACTG
GAGCGCCGGTGGCATGGTGCTGTCCTGGCTTCACTGTTGG
TATGTCTTGGGGTAGTTGCTTGGGAAACCCAGCTGGCAGG
CAGTACTGGGCAATTCTGCTTTCCTGCTGAACTAGGGTGG
ACTCTGACATGGGCTCCATAGAAAATGCACCCTCCTCTTC
CCCAAAGGAGCTGCCTCCTGAATCCTGCAATCCCCACGCC
TCAGCATTGGATTTCTCTGACCACCTGCCTTCCTTGCTTG
GGGAAAACTTAATTCTTTAGCCTCAGATTTGCTTCTACTC
AGAGAGGTGTGATTGCATGATGATGGGGGGCAGCTCTCAG
CACCCACAGAACAGCAGCCTGAGAGAGAACTAATAGCATT
TTCTTCATACACAAAGGACAGTACAGAGCCTGGCAGGACA
GTGGAATGAGGTGCAGAGGCAGGCTGCGGGCTTACTTCTC
CCCCAGACCCTTACGAGGGAAGTAGCCCTTCCCAGTCACC
AGGTGGTATGGCAGACTTGCTCACCATCCCTTCCTGCCCT
AAGAGCCTGCTTTCGGTGCAATGGGTACACTGGCATGTAC
GGTGCAGTATGGAATGAGTGTCTGAGAAACTGACTACTCT
GCTCAGATCCAGAGCGTTTTCTGGAAAGGCCAGTCCTTTA
ATTCAGCTCACAGGCACACTTCCCTGACATTCGCTTCAGG
GACAGTGGGCCTAGTATCCAAGCAGGTGTTGGAGGAAACC
CAGGGCAGGGGCCCTCCAAGCTCGCACCCCACCCCCTGCT
GTTTACCCTGTCCCCTTGCACTGTGATAAGCTGCCCTTCA
GGCATCCAGGCACCAGCCCTAGCTGAGACTTGGCCCAAAT
GACCATCACACACTCTCAGGTTCAAACAACCCTATTGGCT
CAGTTCTGGGCTACGGTTTCTTATCAGCAGACAGAGAGTG
TGTGTCTATGGGCTTGACCTTCAACTGAATGATTATTAAT
GATGCAAGCATTGCTAATACCTTTGCAGCTTAAACATGTG
GCAAATGATGCTTTAATAAAGTCACTGAAGGACAGAGCCC
TGGTCCGGCCCAGGCCCCCTGGCTAGCAGCTGCAGGCTCA
AATCGGAGGCTGTGCCCATGGCAGCTGATCCGTTCCTGGG
GATCAGCTTCACCCTCCTGAAACTGACCTCAGCTACAGAA
ACAGCTAAAGGGTTCCTCTTAGACTCAAGATCTCCCCCTC
TCCTTCTCTGTCTCTGAGGCTAGGTACCTTTGGTTTCAAA
AATGCATTAGGTGGGGAGGATGAAGGCAGCACCTTCGGTC
TGAGAACTGCAGGTCTGTGAGTGTCTCCATTTGGGGTGAC
TGGTGGCCGCTTCTGGTCCTGCCGGAACACTTGCATAGGC
TGCCCTGCTCTCCTGGAGATAGACGTCGCTGGAGGCTTCA
AGGCTTGCAGGGAGGGGCTGGGAACCTGGGAACTCCAGGG
ACAGATCAGCGCTGCATAAGGCATACAAAAAGCATTGAGT
CCTCCCCAGGTGGGGGCATCACAGCACTGAGTACGGTGCC
ACCTCAGGGTCCCCTGATATGTATACACCCCAATGAAAGG
GCAGACCTGCTCGGTTTTGGGGCAAGTCCCCATCCACACA
CCACGTCAAACAAGAGCCTCAGTGTCCTACAGAATTGGCT
GAGAAGATGATATCTATCTGCTAGAGATGGAAGGGGAGCA
GTGCCTTATGCCCCAAACACACCAGCAAAGCTTTTGCATC
ACAGGGTTCCATCTCCTCGAGGGTGGCAGCATGGGCCCTG
GCCACGTGGACAGGTGCCCTCTACTCTGGACAGAGTGGGT
GTGGCCCTCTATCTACATCCTGGGTTTAACCAGTAGGGAG
GCAGGAAGTCCAAACCCAGCCTTTTTCTTCTCTCTAGAGG
TGAGCACAGTGCCCCCAGGACCAGCCACCTGATTTCCTTC
TGCTTGAGGTACACAGTCACTGGCGTTGAAGTCCTTTCTA
TCAGTGCCCACTCCTGTTCCTCAAACGTCTTCAGAGTCAG
TGCAGCTCACATCTTAGATACTCCAGAGAAAAGGGCAGGG
GAGGAATGAGGAGCAAGAGGTAAACACACCTCCCAACCGA
ACCAGAGAGCAGCAAGGAGGCCTGCACACCTTCTCCCTGC
CAAAAATACTGTCATTTTCCAGAAAGGAGCCAAGCCCAGC
TCAGCAACTGACAAGGCCGAGGCAGAGGGGTTGGGGGCCA
GGGGAGGCATATGACGAGAAAGGCATCCTTCGGAAATGCA
TTGGCCCAGAGGTGGTTTGAATATTACAGCCTGTCTACGT
GTTCTGGTACGGATTCAATCCTTTTTGCCTATCTTTGTGG
TCTCCTGGGGGAGAATCCACTTATTCTTTCTTTTCCAGGG
ACTCTTTTTCAAAAGGAAAAGAAAACGGAGACATTGGGTC
TGGAGGGGAAGATGCACAAAGCGAAATTAAGACTATGAGA
AGTCCTGTAACCAACAGAAACGGTGAGCGTGTGCCGAGGC
TAAGGGCAGGCAGTGTGGTGGAATGCTCGGGGTGGCTGCG
AGACCGGGCGAGGGGCCAGGCTCCCTCCAGCTGAGCTCGG
CCACGGCTCCAGCTCTCCCACACTGGTGGCACCCGGGGCT
GAAAGGGGGGTCATTGGGAGGGGGCTTGTGGGTGGCTTGG
TGGTTACTGGTCCTCACAGCTTGGCAGACCCCCATATCGT
ACCCTTGTTACTGAAGGTGGTGGTGGCTTTGTGGTAGGTC
TGCAGTGGTTTTGTCTCCCCTTCTCCCCTCCTCCCACTTG
CAAAGTGGTGGCTGTGCCTGGGTGGGCTCCGTTAGGCCAG
AGAGTAGATAGCATTGACAGGTGACGTGGCCTCTGAGCTT
TCGTTGCCCTCTGTTTCCTCCTTGTCCTTTTTGACCGTGT
ACTGGCCGATGAAGGAGCCGTCTTCATTGAACTGGCCCTC
GCCACCCTCGCCATAGTCCACCAGGCTGTCGTCACTCTCC
TGCTGCTTGATGGTGCCGTCCAGAGATGTCTGACTGCCCT
GCAGGGGCTTGTTGTCCTCATCACTGGCCAAAGAGAGACA
GAGAGTCTCAGGTGGGGTGGGACAGGGCAGCCGGCCTCCT
GCCAACACATGCCCTACACAACTCAGAGAGGATGGGACCC
AGGAGACCACCCAGTCCAGCCCCCGCTTCATCCTCCCCTG
TCCAGCCTGCTCTACAGAAGGGAAACGGAGGCCTAGAGAG
GACAAGCACCTTCTCTAAGGTGAGGTTGCAAGTCAGGGCA
GGGCAGGGAGTGGAGCCCATGCTTTGGGGCTCCTGGTCTG
GGTCTTTTCCATGAGACTGGGTCCCTGTCTGTGGTGGAAG
TGGACAGAGGATGGCCACCTCATGGTGAGGCAGAGCCACT
GCTTGTGAGACCACATGGGATGGTTCTAGTCCCGAGTGTG
TGACTGTGTGGTTTTGTGACCTGGGCTTCAGTCTGTTCAT
CAAGAGGGGCTGGCCCAGCTTTGATCTCCCAGGACCTGTG
ACTCTGCAGGGAAACACTCTTGCCTTGACAAAAAACAAGG
CTTTTAAAGGAACAAACCTCTCCCCCACCTCTCTGCTTGT
CTGTCTTGGTGTGTTTCGCTGAGCTATCTTGTTGATCTAT
AAAAAGATGTTATTGCTTTGGGCCTAGCACGTACAGGTGC
GCAAGAGTGGTGGTGGGGGGCGGGGCACACGGGTAAGCGG
GTGATGCCAGCAAACGTGAGAAGACAGCAAGGCTCTGAGG
ATCATGCCCAGCCCCTTCTGAGGCCCACAGGTCCTGGCCC
TAAGCTCCCCTTGTGCAGGGGGAGCTGGGAGGCTGCCGAG
TAAAGCTGCACGGGCTGCTGGGAACAGCCACCCAGTCAGG
ATGTCTGCTGCGCTCCTGAGGAGGCGCAGGGCTGCTCTCT
GAGCCAGCGTCTGTTCAGGCACCATGTCCCTTCCCTTGAC
TGGAAAGGCTCAGAGTGGGGACCAGGTGGTGCTGGCTGCA
CTTCAGAGGTTAGCCCAGTTCCTGGGCAGGAGGCAGCTCA
GGATGAGCAGTGGGAGTCTGGGTCTCAGCGGTGGGACCAT
AGCGGTGCCAGGCGGTCTGAGCAGACGCACACTGCACCCT
GCCTTGCCCCCAGCTCCCTACCCACCCCCAGTCCTTCCTC
AATGTGGGGAAGACAACCAGCTGAGTTGCCATTATAGTGG
GCAGTGCGTTCTCACTTCTAATAGCAGTGTCGGGCAAAGA
CAGCTGTCAGGGGAGGGCAGCGAGCCAGAGCCGGGGCTGT
GTTAGAAGATGGAAAGCTATTAGCCCACTCCCCGCAGTGC
TGCCCCATGAATACAGCCTAACTGTATTCATGGGACAGCC
GTGCATTGGGAGATGGTGTGAGTGAGGCAGCTCTCTGGGG
CTGTGCTGAGTTTGTGCAGGAAGCGGAAGTCACTGTTTGC
CAACTGGAGGAGGGGAATTGCCAGGCTCCTCTCCCCAATT
GCAGGTCTTATTCGCATGCACTCCTTCCCAGGGCCCTCCA
TCCCATGTGCAGGGGCATGAGGACTGTGCTATGGGATTTG
TGGGAATTCCTCCTCTGGTTCCAGGCAGCTAAGCTAAGTG
CAGCCACTGGGCAGCGACAGCCCAGCCAGCGGAAGGGGCG
GGGGAAGAGATCTGTAACATGCCAGGCTGTTGAGGGGACA
GGGTATATAGGTCTGAAAAGAACAGACCGAACAGACCTCT
TCTGAGGGAAGCTTGAAAGAAACCAGAAAGACTAGGGGTG
GCCCTGGTCTGGCCACCTGTCGGCCTCGCTTCCAAGACAT
CTTCAAGGTCTAGGTGGATGGACATAGGGGAGAAAAACAG
AGGGTGCCCCATGGGAAAGGTGGTCGGCCACTTAGCCACA
GACTGGAGTGAGAGGAACAGCACTCCTCACCCTTAGGCCT
ATCCCCTCTAGAAACTTAGTTCTTTCTCTGACGTATTAAT
TTCAGCCTTTTCCCAGGTTAGGGCTCTTAGACTCATCCAA
GGGAGGGCTCTAGGACGGATGCTGCAGGCCCTCCAGAGCC
AAAGCAGAGGGGTGTGTGCGTGTAGGGGTGCAGACTGAGG
CACGCTCCTATGCGTGTAGACCCAGCGTCAGTGTCTGTGG
GGAGGAGGCAGGGGTTTTTGCCTGACAGCTTTGGTGTCTG
GGGCAGGAGAGGTGCATGAGGAAGCAACTCCTCGCAGTAC
AGGTTGCCCAGCCCTGTATTGGAGGAGGTCCAAGCTCTTC
TGGCTGCACCAAGAGTCTGGGGGAGGAGAAGCCCCGTGGC
TTTTGGAACAAAAAGCCAGGGAAGTCTCAGCCCACAGGGA
AGCTGGGCCCTGCCAGGGAAGATGAGAAGGGGGCTCTCGT
GCCTGCCCTTTCAGGATGCTTCTGGGAATGTCGGGACGAG
GTGGACAGTCATGGCCCATAAGCCTGCAGACAGGCTCCTG
TGTGGGCAGTGGCTCTACCACCCATTGATCTGATTATGCT
TGCCAGGCTGATGGGCAGAGTGGCAGAGGCCCACGACAGG
AAAAGGAGACTGCAGCAGAGGACAAGGGGACCTGGGCCCA
GGCAGTAACTGGGTGGCGTGAGGAGGGAGGGCTCTGATCA
GACATTCCCTTCCATAGCACTTGGTCTGGGAATGACACTC
CACAGCCCACTCTGCATCATCCTTCAGCTCAGAACATACT
CACCATCTCCATGGACCGACAACAATGTTGTTAAGCCCAG
ATACAAAGATGCATCCAGGTAGGATGGGAGCACGGGTATA
GAAGTATAGAACAGCAGCACCAGCTGGAAATGCGGGCCCC
GGCCTTTCCAGCTTTGCCACTAACTCACTGGGTGGGGACC
TTGGAAGAGTCTTAGACAATTTGCTTCCTGGTCTGGGCGT
CAGTCCTCTCATCTGGGGCATAGGGCATTGGACCAGATGC
CTTTCCAAGGCCCATTCCGGTCTAGAGCCCAAAGATATCG
CCAAGTTCAAGGAGAAATGACCTGGAATCACCCCACCTTC
ATTCCTTGAGGCTTTAAGACATCACAGCCTCCCAGGGTCA
TTATCTTCAGGGTTAGGAATGGAGTGTGGGCAGAGAATCA
GCCTGAGAGCTGAGCTCATCTCACGGCATGAGGGTCCTGG
GGCTCATGTTCAGAGTGAAAAGGTGGAAAGATATAAATAG
CAAGCTTGATACATTTGAGTTGTGCAGTTGAATGAATGAA
ATGCTGTTCATCATACTAATGCAGGCATGTGTCAGGCAGT
GTCTCCTGGGGGAGCAGCCTTGTCTGGCACTCTCAGGATG
AGAAGCCTCTGAGTAAACTCAGCAGCATGCACTCTCCACC
ACAGCGCCGCCAGAGAGGCAGAGTGACAGCCCAATGGGCA
AAGACAGCTACTCATGGCCTCTCAGCCAAGCGGAGCTGCT
CTGAGGTGAGGGTGGTGACTCAGGGACAGGGAGGACAGCC
TGCCTGAGAGAGGAGGAGGGAGATCACGCACCTATAGTCA
AACGAGCCATCCTCTTCCTTGGGGTCTTCAGGGCCAAGGG
GAACATCCTTCTTTTCTCGTACTTGGTCAAAAGGAGAAGC
AAAGACACAGACACGATGATTAAGTACATGCCCCTGCTCT
CCAGGGCTCCGCTGAATGCAGGGCCAGAAGGCACCGCCCT
GGGCTCACTGACACTCTTTTTTAACAAGGCACCATCCACG
CCTCCCTTGTTTTTGCTTCCTGTACTCAGTTGCCAAGTTG
ACTCTGCCACCTCCTTCTCAGCCCCAGGGGTCTCTTCACA
TCCCTACTGACAACTGAAATCTCCTCCTACCAAGCTCCCC
CCACCACATCTCCATGAAGTCTCCCCAAAAGACCAAACAG
ATGTGATCGTTTCCTTTGCCAAAGGCAAACACTCCACTGT
TTGCACCTTTCTTACTCTGCTCTGTGATGTAACTATTTGT
GGACGTTTCTCATGCCTATCACAGAGGGCTACTTCTTTCC
TCAAGGGTGGGGGTCTGTGTGCTTCTTCACAGTTCCTAGC
AGAGTGCCCTGGGCAGAGAAGACACACCGTACACACCTAT
GGGATGGAAAGTGGCTCTTCTCTGTGACCCCCTTCTTGGC
ATGCCCCCTTTCCTCCACTTCCTCTGTGATGTGTGAGCAT
TCAGCCGAGGCTCTGCCTTGTTACTGTGCTCATTCTTTCA
GTGTCAGCTACAGTGCCCTTGAGGAGAGATCATTTTTCCT
CCAGTATCGCTGGTGCACAGCAGAGGCGGATGCACAGCAG
GCACTTACGTGAAAGCCTCTTTATGTATCTTTTTTTTTTT
TTTTTTTGCAGTGGTGCTATCTTGGCTCACTGCAACCTCT
GCCTCCCGGGTTCAGGCGATTCTCATGCCTCAGCCTCCCA
AATAGCTGGGATTATAGGCGCCTGCCACTACTCCTGGCTA
ATTTTTGTATTTTTAGTAGAGACAAGGTTTTATGTTGGCC
AGGCTGGTCTTGAACTCCCGACTTCAGGTGATCCACCCAT
TCAGCCTCCCAAAGTGCTGGGATTACAGGTGCGAGCCACC
GCGCCAGGCCTATGTGTCCTTTTTGAGATACAAGGTGGAT
AATCATCTCCATTTTAGATGAGGGAAACTGAACCCTTGAG
AGGTGAAGAGCATATCACGTAACTAATTAGTGACTGAATG
AAGACTGGAGGGAAGGCTAGCGCCCAGGCCTTGTAGCTCC
TGGTTCACTCATCTTTTTAAGGGACCAGGGGCTTACTCTG
TAGCTGGAGGGCAAGAGGTTAGTTTCCAATAACTGTTTGG
AATGAGATACTTTCTGAAAGGGCAAAGGACAGCTCAGAGC
TGATCTGCTGGGTTCTTCCAGTATTCCACTTCCACCTGGA
ACGGGCGTGAACTCAGTCCACCCAAGTCTGACTGTCAGAC
GGAGGAGGCAGCCTTTTCCCTAACTCAGGCTTTCTCTGTT
ACAGAACCAGACAGGCCCAGCACAGCAGAACAGAGTGAAA
GAAAACATCACTCACCAGTAAGGGATGATCATTTCCTGCC
CTCCCTTCACTTAAGGCACAGCTCTTCAGAGTCCTAGTCT
GCGGGTACTTGGGCATGGGGAATGAAAAAGAATCGAGTCT
CCTCTCCCTTCTATTTCCTGTGTGTTGAGTTTTAGGGGGG
TCCTAGGGGAGAACCTGTTCTAAGAGATGGGGAGAAGGAA
GCATTTGGGGAGCATGGGTTGTGTTTGGTGATGGGGCTTT
CTGGAGCAGGGAGAAATTACATTCTGTAGTCCAGCCAGAT
TTTTGCTTTCAGGGTCATCCATTATCCTGTCTCCTGTCCC
TACCCACCCCATCACAGACAGATGGCCCTCTTGCTCCTGT
GTAAAAAACAATCAATATTTCCAGAAACAGGAATGCCAGA
GGTCCTTGTCCTTGACCTTGGTATGTCTGGGCTGCAGGAT
CTTTTTTTTTTTTTTTTCCTTTTTTGAGATGGAGTCTCGC
TCTGTCACCCAGGCTGGAGTGCAGTGGCACGATTTTGGCT
CACTGCAACCTCTGCCTCCCAGCTTCAAGTGATTCTCCTG
CCTCAGCCTCCTGAGTAGCTGGGATTATAGGCACGTGCCA
CCACACCCAGCTAATTTTTTGTATTTTTGGTAGAGATGGG
GTTTCACCATGTTGGCCAGGCTGGTCTCGACTCCTGACCT
CAAGTGCTCCGCCTGCCTCAGCCTCGCAAAGTGCTGGGAT
TACAGGTGTGAGCCACTGCGCCCGGCCTGGAGGATCTTTT
AAAAAATTTTATTTATTTGAGACAGGGTCTCACTCTGTCA
CCCAGGCTGGAGTGCAGTGGCACAATCATGGCTCATGGCA
GCCTTGACCTCTCCAGGCTCAGGTAATCCTCCCACCTCAG
CCTCTTGAATAGCTGGGACCTCAGACACCTGCCACCACAC
CCAGCTAATTTTTGTATATTTAGTAGAGACAGAGTTTCGT
CATGTTGGTTGGGCTGGTCTCAAACTCCTGACCTTAAGTG
ATCTGCTCGCCTTGGCCTCCCGAAGTGCTGGGATTACAGG
TGTGAGTCATTGTGCCTGGCCAGGGGCTGAAGGATCTTGA
GGTATCCTTGGGATTTTAGGGAAGCTCAAAGTGCTTTAGG
GTCACGGGGGTCCCTACCAGTGCCACCCATCTTCAGCCTC
TCCCTGCTCCTCGCTTCTGACCCTTGCTAGTGGTATCGGC
GGTTACACCGTCATCCTGCTGAGCGCCCACCTCTGGAACT
GTCTCATGTGGGTGCTGCCTCTGCCCAGGCCCTTCCTCTC
CCCATTCTCTGGGACACGGTTAGGGAAAATGAGTCTCTTC
CTTTCTCCTTCCCTGGTACACAGGATCCTAATGAGATTCA
GGCTGAAAAAAAGCCAATTTATAGAGCAGATGGGTGGTGA
GTCAAGGGGAGGAAAGGTCATTCTTAATAGGAGCCAGGGT
TCCTTCCATCCCCTCTCTGAGGCTGCCTGGACTGTGCCAT
CCGCCCAACTCAGGCGACCTTAATTAACTCAAGTGCTTGC
TGGCAGTCCGAAGATGCACAGGCAAGAGGATTGTATTTCC
AAGCTGGGCAAGGGCTGGCTTCACCAAGAGAACACATTCC
CTGGATCTGGCTGGAGACCTGGAGGCTCACGGGAAAGTGT
ACGTGCCCCACCCTGAAGCCCACGCCTCTCGCACGTCGCA
CGTCTCACCTGGGTACTTGCCGCCGCGACTCCTCTTGATG
AAACAGACGATGAGCAGGATCAGCACCAGGAGGGCGATGG
CGCACATAAGCCCAATGAACCAGCCCTGGGTGGCGATGTC
CGCTTGGTTGTTGGTGTAAGCTGGCGGGGAGGGCCGGAAG
CAAACCCGTGAATGATTTCATGGGGGAGACGGTGAGGAGG
GAGATGGAGGGAAGAACTTCAGCTATTTCATGTGGATGTT
TCTCCTGGAGCCTAACACTACCACCTAGCAGCCCCCTGGC
CCAAACTATCCCGCTAAAGGACAAAAAGAAAATAATTAAA
GAGCCAAGGTCAAAAGATCAGAAAAGAGGCAAAGGAAAGG
GGTACGAGGAGCAAATAAGAAGCAGAAGGCTGAACAGGTC
CTTTAGGAAGGGGAAAGTGTCATAGGGACGAAGCACGGCA
TCCTTGGAAACCAGAGGGCTGGTCACAGCCTAATGGGGAC
TGAGGGACGGCCACAGACTGGCCATGGAAGTACGATTCCC
CATGGATGAGTCCAGGGTGGAGAAATGGGAGCCGGCAAGC
TACCCATCAGGGAGTGCAGGCCGTGGCCACGTTGCAAAAA
CCTGCTATGAGAATATCTTCGCAGGCCTGCACAGGCACAC
AGCAGCATCCCTGCCCACCAGCATGGCTCTGAAGCCATCC
AGGCTTCCTGAGGGTGGGGACTGGACCAAGTGGAGGCCCA
GGATGCCCTATCTTTTCACATCTCTCTAGTGGATCCTGCA
CTTCCTGACAGCAAAGGCAATCCTGGTGTGGGTACCCCTA
GCCAGGCCAGCAGCGATGTGGGGCTGGGGCTGTGCCTTCT
GCTCACTCCATGCCACTTCCAGGCTACTCCACACAGGGTG
ACCCCCCGGTGGTCTGTGACAAGCCGATGTGCCCCCTCCA
TCTCCTGTGACAGTGAGTCCCTCTCTGTCCATGCCCAGCG
TATGTGGAGACCTCTTTCAAAGTGGGCAGATCCCTTTGTG
ATTTAAAAGGCCTGCAGTAGGGCCCGAAGAACAGGTGCTA
AGGAGTCATCTGAGGGTGTCCTTGATGGCCCAATGGCTGG
GTTTGGGTTTGGGAGGGGGGTGTGGTCAGTACCAACTCAC
GCTTCTCCTTTCTACCGGCTGGAGAACAAAAGCGACCCCT
CCTGAAATGCAGCCTGTCACAGAACATGAGACTGTGACAG
AAGGGAAGGATCAAAGGAACTGAATACACTCAAAGTAACC
CTGGAACCAGCCAGCCCAGAGACACCTGGGGAGAGAGGCA
CACAACAGCAGGAGCCCCAAGAACCATGGAGCTGGCGCCA
AGGCACTGAGCCTCCTTCCAGGAGCACAGGGAAAAGCATG
AGGGCCACAGAACCTGCGCCCCCAGGTCTTCAGCACATGC
CATTTGTGGGGCAGTTATCTGGGTGCAAGCCTACCCTTTG
CTCCTCTTGGGGGCAGAAACTGTTTTTACAGCCTTCCCAG
TGCCCAGTCAAGGGCATTGCACCAAGAAGGTTCTCAATAC
GGGGTGAAGACTGATGAAGAAGTGTCCTCTGCACTCTGGC
TGCCCAGGGCAGCCCCGGGCTGAAAAGCAGGTGAGGCCTG
TGAGAACAAGGCTTGTGAGTTCCATGATCTAGGTAGGCTG
CAGAGAAAAGTCCCATCCCCGCTTCCACTCCTGCTCCCAG
AAGGCCCCCGCCACAGTGTCAGAGTGCTCTTTCCAACCCA
CCACGTAGGACTGAATCACTTCCTTGCTTTAACCCTCCAA
AGCTTCTCATTGTTATTGAAGAAAACTCTTCATTCCTTAT
CCCGACCTGTCAGGCTCCATCAGAGCAGGCCCTGGCCATC
TCTCTAGTCCTACCTCCCACCACCCCGTCCTCATGCTTTA
TGCTCCAGCCATGCTGGCCGCTCTCATTCCTACTGCAGGG
CCTTTGCATCTGCTGCTTTTTCTTCTAATGGCTGCCTTGG
CAACTGGCACCTCCTCAGAGAGGTCTTCCTGAACCTTCCC
AGCTTAAACAAAGCCCCTCTCCCCAACTCCCACCCAGCCG
CTATCTCTATTTCATAGCATTTATAACCATTTAATATATA
TATAGATCTATCATCATCTATTTAATCCTTCCTTCCTTCC
TTCCCTCCCTCCCTCCTTCTTTTTTTTCTCTTACCCCCTA
GTCCTCTCCCCTTCTCCTCCCCCCAACTCCCCTCCCACTC
CCCTCCCCTACTCTCCCTTCACCTTCCCTCCTCTTCTCTT
CTCTTTCTGAGACAGAGTCTCGCTCTGTTGCCCAGGCTGG
AGTGCAGTGGTGTTATCATAGCTCACTGCAACCTCAATCT
CCTGGGCTTAAGTAATCCTCTTATCTCAGCCTCTCAAGTA
GCTGGGACTACAAGTGCATGTCACCATGCCTAGTTAATTT
TTTTTTATTTTTAGTAAAGACAGGATCTTGCTATGTTGTG
TAGGCTGGTCTCAAAGTCCTAAGTGTTCCTGTGTCTTAAA
ACAAAAACCCTTGAGGAACTTACCAGACTTTTTAGCTTCA
GCTCACATGCTGCCCTCTTATTGGTATGCTCTATGCTCTT
CCGCCCCCTCCAGTTCCCGCCAACTCCTCTGTACCCTAGC
AAGCTGACTTCAAGCCCCTCTATTCTTAGCGCTTCAGCTG
TTACCACTGAGTGGGCCTCTCCCAAGCCGACCTCCACCTC
CTTAACGCTCATCAGCACCAGTGACCCTTTATTCATCCCC
ATCATCCCTCCAGCCACCTCCACAACCGTAAGCCCAGAGC
CTCCTCCTACAGCTCTCCTTGGATTCTTCTGCTTAAAATT
CAACCTGCGTCTTCCTGCCCCCTGCCTTGATTCTCCCAGC
TCTCCTGTGCTGCCAGAGGCCTCACCACTGTGCCCATCTC
TAAGAGCTGCCACTTCTTCCAAAACGCCTCCCATATTCCT
CTCACTGTTCCATTCTATTCCAGGGGTCCCCTCACCTGTG
CCTGCCACTTCCTGTGGATACAATGAGACATCCTGTTACC
ACCTTCCTAGGAGGCTTCCAATGGTGCCACCTTTCCTTAC
TCCCCACTGTGTGGGCTCAGCTCCTGAGCCTGGCCTTCTG
GGAGCTCCAGTCTCCTTTCCGTGCATCCTGCCCCTCCTGC
CCAAGAAAGCTCAGGCTGTCACCCTCCTAGCTCACTGCCA
CTCTTGCACACTCTACCCCTCCTCCCTGAATCTCCCCTTG
CTCCAACTCACACCATCTCCGAACTCCAATTTTACCCCCA
GCTGCTCCATGCAGTGGAACATTTAATTGTTCTATTTCCT
GGGTCCTGGTTTCCAATTATACTATTGAAGTCTTGAGAAC
GGGGGATCTCTTTTAGCCTCGTAGTACTTGGCACAATGCT
GGTCACATAACAAGTAGTCAGTGACTACTTATTGATTACT
GGGTGAATTTAATCTTACTATAATACAGTTAACCTGGCAT
ACCGATTTAGGTTTTTCCCCTGATATCAGCTAGGGGTCAT
ATGGATACTGGCTTGCCCATGTGCTAGAACTGGGCACTGG
GATGAAGGAATTACTTCAACATGTGTTTGGATAGTTGTAC
CCACCTTTTGCAAGGAGGTTGGTTTGTGTGTCTGCAACAA
CCTAGTCAACGGCCTAGTGGCACCACCATCTTCCTGGTGC
TTGTTCTGATGCAGCCTGACAGCTGTCTCCACAAGACTTC
CTTCCTCTTGGGAAAGAAAGTCATCATTCCAGGGGAAAGG
GGCCACATGGGCAATTAGGAAGCAAATGTGGCTTTTCATT
CCTGATGTACCAGGTGAAGTTCAAATGTTACCTTCCGTCC
TTACTGAAAAGGTGAAAGAATTTCCTGTGAAGTTTGGACA
CAGAAGGCTGTTCAAAACCAAGTGGGATCAGGGGTAAGGT
GGGCTCAACCACATCCCATCAAAGTGATTTAGTTTCTCAA
GGACCAAAAGAAATTTAGGACATAATGATCACACTTACAA
TGGGACTCCATGACTTGGACTCTGAGAGGAAGGCATTTTA
GCAAGGCCCCAGAGCAATTATATTTGACTGTCAACACCAT
ACTCAACGGGTCTGTTAAACTTGTTTCAAGATTCCTAACA
GATCCAGTAATATCAGTGTGCAAACACCAGGGTGCATTTA
AACTTGCCACTCTCAGCTGTAACTAACTGACAGGAGCCAG
AACAGCATCCTCTCGTCCGGCCCCCACACCTCTTACACTG
GACTAGAAGACGTGTTTTGTGTGCCTTCCACACCTCACCC
TGCAACACCCACTCAGAAACGGGCAATACACCTGCAAAGC
AGACAGCTCTCATGACTCCTAATTCTAACTGGGAGGAATT
GGGTTTGGCCAGGGAAGAAAGGCCAGTCACTCAAAGTCTG
CAGAAGAATTATGTTCTAGAAATAGGGTAGATTAACAAAT
ATAACAGGGATGGATTTTCCCCAAATACAATTTGGCTTGG
CTGTTCTCACTTAAGCACAATTTGACACCTCTCCACCCCT
TGCCCCATCCTGGCCCACCAAAGAGATGCTTCTCCCAAAC
ACAGCAGAAGCTGACTGCATTCAGGTCCCCTGAGGCCCTG
CTCCCTGCTCTCCTGAGGTCCCAGGCAGGCTGCTATCTGA
CTGCTGGCCCACTCTAAGCATCCGCCATCCTCCTGCCTTA
CCCCATCCTGCCCCCAGCACAGAAGGGCTGATGGGCCTCT
TGGAGTCCAGGTTATGTGTTTGTAGCCCCTCAGGTCTCTT
TGGCTTCAGACACTTCAAGGAGGTGATTAACTTCCCATTG
GGATTTTTCTGGTGAGGGTCACAGAGGCTGTCAGCCTTCC
CAGTGGTTTCCTTCAATTTCCTTCCTGAACTGCTATAGCG
CGTTCAAGTCTGCAGACTAAAGTGACTGCCTGTGGTTGTC
TAAATGACCATGGTCAGGGCCCAGAGATGCTCACGAGTTC
TTGCTTTAATGAAACACAGAGATCTGTGGATTGCATGGAC
TTGGCTCTGGAGTCCATCCACAGGAAGGAGAATGTGTACT
TTTGAAGAATATGGACACACATTCACAGACTTCAGAAAGT
GAAAATATTTCCTCTCCCTATGTGGTTTGCAGACAGTAAT
TTCCAGCCAGCCTGTGAGAGAAGTGGACAATATGTACTCA
GAGCTGGGCTCATCAACCTGCCCACTCCAGCTCTCGCTGG
GAGGAGTCTGGGAAGACTTGCCAGGCCTGAGTGCTTCATC
ACTGGAAAGCAAACTATCAAGATGAGCCTTTCCACCAAGT
GCAGGAAAAGAGAAATGAGTATTTAGGTTCAGAAGCATAC
CCAGTATCAATCATTTTTCTGTCGTGTGCTTAATACCCCA
AATCAGATTAGGACATCCCTGAGGGCAGGGCCTAAACCCT
CACCCACAGCCCCAGGGCTTAGCACCTGGAGAAGTCAAAC
TCTGAAAGCAGGTTGCCCTGGTTTTGGCAGTCTTCCCTAG
GATGGAACTCTATTTTCAAATATCATCTTTGCTTTTTGCT
GCTGTGCTGGACTCAAGTATGTAATGAAGCAAAATGAAAT
GCACATACCAGTGAGCAACAGCTTGGGACCTCATCTGAGC
TAGACAGAGTCCAGCCACTTGCTCTGCTCGGTCCACTGTC
CAGTTGCCTGGCCTGGCTCCCCTTGTTACAGGACAGGCTG
GCCACTCAGACATCCTGCCTGAGTCGGCCTGGCTAGCCTC
AATCAGGGAGCCCGACTCTCAGACCCTCTGAGCCTTGATG
GCATGCAAATGTGCAGGACAGGCGGAGATACAGGGAGGAA
GACAGGATGCTGGACCAGGAGGGACTAGGATAGAAGGGGT
GGGGTGAGACGTTTACACAGATGGGCAGGGACTCCCAAGA
TGCAAGCTACCAGGATCAGCCTCGCCAGGCCAGGTGCAGG
AGGAGTAATGAATATTTAAGTCAACATTCAGAAGTTCATA
TAAATCACTGTGTGTTTTTTCCCCTCCGCTATCCTGTGTA
TCTAATGACCTGCATCTGATTAGGATATCCCCTGGAGGCA
AGGTACTGATCCTTTTCTCTCTTAATCTCTTTCCCCACCC
TTACCCTTAGCCCCAGGGCTTAGCATACAGGCCACTTGGC
AGCCTGCTAGGCTGAGTTTAAAGCTACACACACTCAGACC
AGCAAGTGCCCTGTAAGTATCTGGACTGCCAGCTACCTCT
ACCAGCACAGAGATTGCTGAACCTTGTACCCTTTGCTGAG
CCCCAGTTGGCCTGTTCATTTGGCACAAGGAATATGTTTC
TTCATCCACAGCTGAAGCCACTATAGAGCCAGAACCATTC
CAGTTCTGGAGAGTTTCTTCCCCTCTCCCTGCATGACAAA
AAGTCACCTACTTTTAGGCCAAGACAAACTTGGGACAAAA
ACAAAGCCCCAAACAAGTTGTGTCACTTACTTTGAAATTT
TTAACAGTAGATGATGGTGGCAAGGGAGTAACAAATGCAC
TGATCTCCTGGAGCGATTTCTAGATCAAGGCCCCGCGATG
GCCCTATCCCTGATCCTGCATGAAGGGAGCCAGCCCCTGT
GCACACCGGCCAGGCTGCACTACTTTCCTGCAGCCCCCAG
ACCCACAGACAGTGACCAAATGTGCACACACACCAGGCAG
AGCAGGGGGCTAAGTGTTCTCTGTTGTCATTAAACATCCT
TTGTTTCCTTCTGACCCCCACAGGGCCACAATCACTGTTT
CCTCTCCACTACGCATGCACACTGCGCTCCTCTAGGCTTC
CTGGGAGCCTTCAGCTGATGCATAATAAGAGCTGAGACAC
GCCATGCAAGGTGGGAAATGGGGTGGGGATGAGTCTTCTT
TCCGAGGAGAGAGGCAAGCAGGAAGCTGAGGATGAGAATG
AAATGCCCCATGCTCGCAGGGGATGGCCAGGCCAGGTCCC
CTCTCACCTGTACTGGTCATAAAGGTGATGACGGTACTGC
TGATGCCCTCGTTGTCCCGGGAATAAACCCGCAACGTGTA
TGTCATCCCGGGATAGAGGTCTGTCAGCTGTATAGGCTGA
GCCTGGGCCTTAACTGGGACAGTTTTTTTCGTATGGTTGC
CTGGGGAACAGAAACCTCAATCAGCCTAGAGCCAGGCACC
AGGAGCTGGAGAGCCAGTGCTTAGGTCCTGGTCACCTGTC
AAAGGTAGAAAGTGTGGGGGAAGGGACCAGGGAACCGCGG
GTCCAGTCCACCATACAGACCAGGAGGTTTCCAGGCAGCT
TCCCTATGCCTGTCCATGCAATACTAACGCTTTTAAACGA
CCCCTCAGCTGGGGACACCGTTCCCTCTTCTGAAGTTCTC
TTTCCTCACCACAGTCTTCACACTAGACATATTATAACCT
ACTTCCTTAAACTCTCAGCTTGTCAGCAGACGCTCTGTTG
CCCTGGAAGCGATTAACTTTTCACTTGGATCTGGCTGGTG
AGGGCCAGAAAGCCAGTTAGTATCTCTCATGAAAACTGGA
GATGAGCTGGGACTCTGCCTCTTGGCTTTCATTCCTAGTT
TCACCTCTCATTTCTCACCATGTAGTGAATTCCCACATCA
GGAAAAGTGTGTGCCTGTGCATGTAGGCTGTAGGGTGAAT
AGGGGTAGTAGGAGCCTGAAAAAGTATGGACCAAACTATG
GAGTCCAGGTGCTGTGGATGTGAACTCCCCCTCCAACCAG
AGAGAAAGTCAGCTTTGCTCTCTCCTGAGAGGGTCTTTGG
GTAGGCTATCCCAGGTGGATTTGCTGGCCGGGTTAGTTGG
CTTAATTGCTTAGAGCACATACTAAAGACGTCGGGATGGT
GGGTTTGACCCTGTAGGAACAGGGTCCTTCACTCAGGGGC
CACACTCTGCAGTCCAACGAATCTGTACCCTTGGTCCCAA
GCTCCAGTAAAGGGTGAGCAACTCAGCTCAAGCCACCAGC
TGGGACAAATGGCTCTGGTCTGTGGCTCTGACTGGGGGCT
GCTGGCATTCCTCTGGGAGCAAAGCAGGGTTATAGCCCAA
GTCTGTGAACTGGCTCACCCAGTCTAGTGGAGCCTGAGTT
AAGGAGATCAATGCAGAGGACATATTTGGCTCATTTGGGG
GCTATTCAGAACCCTCATCCTGGGCAGGAAATGAATGAAG
GGCCCCTTTACACAGGTCCTGCACAGACATGCAATCCTAG
ACTTCCACTAATGGCTTGAGAAGCCCCCTTCCTTCTCCTT
GAGCCTGTTCCTCCCACCTCACTGCCGCCTGAGTGCATAT
CGATTTCATTAAGCCATAATTAAGCCAGGCTAAAAGGCCT
CTCTGAGCCTGGGGGAGTTCACAGGAGCTCTTTAATGGCA
TCTACCACTACCCGCCGCTGCTGCCGACGCCGCTGCCGCC
ACCACCACCCCGCACAGCAATGCTTACTGTCGATGTACTC
AACCACAAAGTCAGTTCCGGGCCCGAAATTGTGCTTCCAG
GTGATGTTGGCCCATTTACTGTTGGGGAGCACCGTGACGT
TCCATATGGACTGCTCATCGGGGGCTGGTGGACGGGTTAG
AAGAGGAGTTAGTGATGAGGAGGGAGTGGCACCAGAGACA
TGGAGACACACACACACACACAAGCGTGTGCATGCACGCA
CATGCCCACGCTCGCACACGCACACATGTACACACAGTCA
TCTAGGAAAGGGGAGAGTCAGAAATGGCTGTGCACAGGGC
CTGACAGAGCTCCAAGCTGCAGCCTTGGTGGCCAGGCCAG
AGGTCGCTGTCCAGGGACAAGCAGGTACAGTCGGGAGGAC
TTCTGAGGGAGAGCTGGAAACTGACTATGTGTCCACATAG
GTAGGGTTTAGGAATGAAAGAGTTTTTTTTTTTTTTTTTT
GAGACGGAGTATTGTTCTGTTGCCCAAGCTGGAGTACAAT
GGCGTGATCTCGGCTCACTGTAACCTCCACCTCCCAGGTT
CAAGCGATTCTCCTGCCTCAGCCTCCCAAGTAGCTGAGAT
TACAGGTGCCCGCCACCACGCCCGGCTAATTTTTGTAGAA
AGAGTGGGTTTTGATCTGTGCCATTTGAGGCTCTAACCTG
GACTTATTCCTTTTTCAGATCCCTTGTCGTGTCAACAGTG
TAAGGAAAGGGGCCAGGAAAAAGGCCGTGTGGCCAGGAGG
AGGAGGCCACACAGAGGAGATGTGTGCCAGCCCCTTCCCC
TTCAAGCACAGAAGTGCTGCAGGAAGGAGAGGGTTATCTT
TAAGAGCTGTGAGTCTTGATGAGATTTGCAGGAAGGATGG
ACTTTTGAAGCTGGAGGAGAATGGTGATCCAGACAGGTGA
GGCTGGTCTAAGGAGCCCCTTGGGTTGTTCTTGGTCAGAG
AGAAGCCTGGCTGATGTGTCTAACAGCTTCAGATTGTCTA
AAGCCTAGAATCTCAGGGGCCCAAGTAAAGACAATGTGAA
GCCTTCCTCTCCCACGCGCGGACTAGGTGGGACCAAGAGA
AGATAACTCCTTGACAACCAGCCCTCAGTGGTCCAGATAC
CAGAAGAATCCTGTTCTCTTGGCTTCTCAGCACCACCAAG
TTTTTGATGCCTGATCTCTATGCAACACAGAGGATAATAA
TTATCAAGTTCCTATGAGCTGGGAGCCACTTTATCAAAGC
CGTAGTGCTGTCTGAAACCATAGCCTGTGTACAGGAGAAT
GGCACTAATCTTCAAACATAATCATTTTTCAAGAGTCCCA
GCAGTCTGGTTACCCTATTTTTCCAGCATAGATTTAATAG
TGGAGTACTCGCATGAAGCCTTGTATTTCAAAGACTTTAC
AAGTGTGGCTCCTGTATATTTTATTAGCATGCAAGGGGGC
ACTGTCACCAACTCACTTGTCAAAAATAAATGCATAGAGT
ACATTGGTGATGCATTTATTCATTATCTATTTGACATGTG
ACTGAGCCTGCAGGGCTGGGGAAGTGATAAAAGATCTCCT
GGTTTTCACTTCAAAGAGGTGCCTTCTGCACTACAACCTT
GTCAGGCATTGGTTGCCCCAGGTGAATATGATTCATATTA
AGTGAGGGGCCAAGAAAGTGATTCCACTGATGGCACTGTG
GGGAGGGCAGAAGGTAGGCTTCCTTGCCTGTCTGCCAGAC
GCCTCAATTGTACTGGCCGCTTGAAGCCATCCCAAATTCC
AGCTCCTTAGAATTTCATGGCTCTTGCTGGTGAGAATTGT
GATTAGTCATTATTTGGGGACTTGAGTTTCTTCCTTCTCA
GCTCTGAGCCCTGTAAATAGCTAGAGAATTTGTGTTTAAA
TAGTTCGGCCACCAATATGAAATTGACTCAAATCTGGCTG
TTTTAAAGGCAATGAAAATTGGGGTTCTTTTAGAAAAGGC
CAGGCAATGGGAAGCCAAGATGATTTAGAGGTGGGAGCTG
GAGGAAGGCATTGCCACAGAGACATCAGGGTGATGACCTG
GAAGCACTGAAAAGTTCAAAGAGAAGGACCAAGCATGTGA
GATATCAACACCGAGAAACACAAAAAGGGTCAGGGAGGGG
AAGCATAGATTGTCTCACTGACTCCTGGAATGTAAGAATT
AAGGAAGCTCCCTTGAAATCTGAAAAAGACAGGCTAAGGA
CAAATACAAAGGCCTATTTCACCCTGAGAAGAGTAAACTT
ATGAAATATCTTTTCCCAAGATGTAAGGCACGATAAAGGT
GAACATTTATTTTTAAAGTCCTACAGCCATTCTGCTGCAT
TAGGGGAGGTAAGGATGGTTGAGGGGTGTTCCCAAGATCT
AGATAAGATCAAGGCCATGGTCAGGGCCTCTGCAGCATCT
CACAGAACTTGAGGAGTGAGAGTCTGGAGGGGCTGGTCCT
ATGTGGCAACAAGGCCTATGTTTCAAAAGGCAAGTAACTC
TTTGCTGGGGGGCAAGAGCCACTTCCTTTCTTCATTTTTG
GTTCATCTTTTCTCTGAACTCAAAGCACTTGTAGGACACA
AAGCCCCACTTTAACGAAAAAGATGCCTCACCGTGGCCCC
AAAGAACATCAACCACCAACCCACTGGTGGCAGCTTCTAG
TACCCCAGCAGGTTCCTCCTCAGCCAACTTTTTCCGAAAG
TGCCTGTTAAGTTCTAGATGGCACCTGTGAAGCAAACCAG
CATTTTCAGGGTCTCAGGAGCTCACGGCAGCTGTGCCTCT
CGTCTTCCCTGACAGCTCACTTAACTCCATGTCATTGAAC
TAAAAACAAAATCTTCTCATGTCTATTAAGCCTCCATCCT
CATTCAGGAGGCAGAGAAAAGTGAAGCAGGGTGGGAGAAA
GGAGGCCTTGGAAGGTAAAGGGACTTGCCCAGGAGACAAA
GGTGGTGCCCACTGGGTCCTACAATTCTACAACTGTGGCA
GAAGAGTTCTGGGTGCTTCCTGCCAGCCCTGCTGGCTGCC
TCACGCTGATTTTATAGCTGGCCTGTGGGCTCAGGAAGCT
ACAGACCTTCCCCTTGTTAGTAATAAAAGACTGATGCTCA
GTGCTTGGAAGTATCGCTGAATTCCCCTGGGGTCTCCCCG
ACCTGGAAGAACAGAGCTTCCTGGCCTGGCTGCATGATAC
AGGAACAGTGCATTCTCGTGGCTCAGTGTACCAGCCCTGG
GATCGATTCTTACCAGGGGGCTCCGAGAATGCCCGTAATT
TTTCCTCCATGCCTGCATTTGAGGGCTTGGGGCATTAAGG
GACTCCATTGGCAATACAGTTTCCTGGAAGCTCTGGCTTT
GTAAAAGAGTGTTCCTCGCGGGAGGAGAGGCAAGGAAGGA
ACAGGGGTTCTGGGAACAGAGCTGCCTGGCACAGCTACTC
CCTGCTGCTCAGCCTCTAGGCCGGATGCAGACGTGGCCAG
GGCAGGAAACTCCCTCAGGCCAGTTGTACAGTATCTGGTC
CTTTTCCCCTCCTCACACTGTCTTCCTTCTGGAGTGCTCG
GCTCTGAGCTGACTGCCTGACATGTAGCTGGAGGCAGTCC
TAACATCTGGAACCTGGGGGCCCTGCCCAAGGAGCTTGGC
TGTCTGTTAAGGAACAGGGATCTGAGGCTAGAATTAGGGG
TACTGAGTGGTACACTACCCAAGGAGTGTGTGTGTGTCAG
GGCCAGGCTGGGGAGATCTGGGCCTCCAGGCTACGGGACC
GAGCATCTAGTCATGGGTGAGTTTCCAAAGGAAACACAAA
GGGAGGTGGTGGTAAACACCACCCAAGATCCCACCTACTA
TCTGGGGGAGCCTGTGGGTTTGTCTGGAGACCACTGGGGA
GGCGGGCCAGGAGGGGATGGGGAGCATGGGCGATGCGTAG
TACCGGATTCGTGTATCTTAGTCCTGGAGGTGGTGGTGGG
AGGACTCTCCGTGGTGGTGGTGGCAGCAGTGGTTGTAGTA
GTTGTTGCGACGGTGGTGGTGGCGATGGTGGTAGGTGCGA
CAGTTGGGATGATGGGGACTGTTGTGGCTTCGGTGGTGGC
AGCAATGGCAGTAGCATCGGTACTGCTCACAGCGCCCGTC
GCACCCACGGTAGTCGGGGGCAATGTGGGAGGAGCTGAGA
GGGAAATGTAAAACAGCCGAGTCTGGTTGGTTTGGCTGTG
CCCAGCCTGGATACACGGCCCCCGTGTGCAAGGCAGGCAG
CCCGGTGAGGAGATGGGGCTTAGTCATCAGGAGCCTCCCC
AAGCATAACGGACTGGGTCAGACGGGTCGCAGCAACAGAA
GACACAACCATGGGAGAGGAAGAGAATGAAGCCCTGTGTG
TGTTTCATTTTCTTCTCATGGTCTGCGTGGCCCGAAGCAC
CCAGCATGCACCCAGCCAAGGATGCGTGAGGATGAGACGG
GAAGGGGGCACGCGCTGAGTCGCTCAGACCCCAGGGATGG
CATGGAGCCCCAGGCCAAACACTGGCCAGATGCCACCCAG
ACACAGGCCCAAGCAGCACCAGTTGGGTCCAGCCCTGGAG
CCCCAGCCTAGAGGTGGGCAGGCGGTGGGGCCCTATCCAG
CAGAGGCTTAGGGTGGCCTGCCATTCCCAACCAGTCACTC
CAAAATCACCCTTTGTCATGCCTGCTTGAGCCCAAACAGC
CACCCAAACCCGATGACAGAGAGGGAACAATCTCCACTCT
GCGTGGGCGAGCCTTGCACGGCGTTCTGCCTGCCCTCGCC
CTCCTCCGGTCTTGGCTCTCCTCGGTCATTCCCCTGCCTC
TCCTCCCTCTCTTTCCCTTCTCTGTTCAATGGTGGCCCTT
CCTGCAACCACCCTAATCCAAAGTGACTTCTTTTTTTTTT
TTTTTTTTTGAGACGGAGTCTCGCTGTCGCCCAGGCTGGA
GTGCAGTGGCGCAATCTCGGCTCACTGCAAGCTCCGCCTC
CCGGGTTCACGCCATTCTCCTGCCTCAGCCTCTCCGACTA
GCTGGGACTACAGGCGCCCGCCACCACGCCCGGCTAATGT
TTTTTGTATTTTTAGTAGAGACGGGGTTTCACCGTGGTCT
CGATCTCCTGACCTCGTGATCCGCCCGCCTCGGCCTCCCA
AAGTGCTGGGATTACAAGCGTGAGCCACCGCGCCCGGCCT
AAAGTGACTTCTTATAACTGCCTTTATCTCTAGAAACTTT
GGGTCCAGGTACCCCAAGTGCTTTGTGTTCACACGAGAAC
ATGGGAAGAGGGAGCTAATGGAATGGCCTGCACTCAGCAG
CACCACCTTCCCAGCCCACAGCAGACAGAGGAGTCCCAGG
CAGAGCGAGGCGCATGCTGGGCTTCTTTTCTGCATAAATC
TTCATGGGGCACAGAATCGTTCAGATCTGGGCTAACTCTC
TCATGACACCCATCTCCCACCCAAAGCTATTCTTGGATGT
TGGTCAGCTTGGGAGGGCTAAACTTACGTATGTGACAACT
TTTTCACAGGTCTTCTTTCCTGATATAGAAGGTCATGGAA
AGGGCTGCCCTATCCTTACCCGCAGATCTAATATTTGCTA
AAGCTGAGAGTATGAGAATGAGGCCAAGCAGAGAGAAACA
AAGCCACCTCCCCTCCTTGCACTTGATCTCCTGTGATCTG
ACAGCACTCCACTTTCTAGTATTGATGCTAATGGGGCAGT
AGGCAGGGACTTTAAAACACAGGCAGCTAACTCTCACTCC
CAAGGAATCCCACCCAGCCTCAAATCTCTCAGGAAAATAA
TATCCCAGAGAAAGGGGCTAGGGCAGGGAGGGATGCCAGA
GAAAGAATTGCCAGAGAGCTTTTTTTAAGGGAGAGTGAAG
TGATCCTAAGCCTTCTCAGCCAGAGCCTGCCCAACAAAAG
CCCTTTCATTCCCTTGGGTCTCCAGTATTACAAGTCCCTC
TTTGGAGAAGGAGGGAATACTCCTGCTTCCCTACTAATAA
GATCAGAGGTACTACTGTGCCCTGAGGGTGCTGGCCACCG
AAGTCACACTGGGCAGCTGACTATGCCCCATACGTTCCAG
AGGTTCCTGGGCAGGCTCAAAGCTCACAATGCTATATTCC
CCAAACCCTGGTCAACCCACAGACATCAGGGCGGTGTGGG
GAGGGGTGAGCGGTGGGGCAACTCTCCCTCTTAGATTCTT
TATTCAGGGCTGTGCTCAGTCCAGGATGGCCTCAGCCCTG
GAATATAAGCTCAGCACTAAAAACACTCAACATGAGGGAA
TTCACTTATCCCCACCCACCGACACACACCCACACACCAC
ACACACACACAGAGACACACACTGTGCACACATACATGGG
AAAGCCTGAGAGACCCATGCGGCAAAGGTCAGTTCTCTCC
CAGGCCTGCTCCCTGCAGCTCTCATGGCCATAGACACACA
CGGGCTCTTTCTGCTGCTCTGTGCTGCTGGAACAGACCTG
GAGAGATTATTTTGTCTACTTGGGCAGGACTGCTCTGATT
TTTTTTTTTTTAATTGAGACGGGATCTTGCTCTGTCACCC
AGGCTGGAGTGTAGTGGTGTGATCATGGCTCACTGTAGCC
TCGACCTCCCAGGCTCAAGCAATCCTCCCACCTCAGCCTC
TCGAGTAGCTGGGACTATAGGTCCAGCTACAGGTCCACCA
TGCTTGGCTAATTTGTGTATTTTTTGTAGAGATGGGGTTT
TGTCATGGAACCCAGGCTGGTCTTGAACTCCCAGGCTCAA
GCAATTCTCTGGCCTCAGCCTCCCAAAGTGCGCACCTGCT
GGAGTTCCTTATCAATAGTATATTTTCTAATAATTTCTGA
CAAATCAAATGCTCACAGGGTAGCCCTTCTCATGACTATC
TAAAAGGCATCATTAGAAAACACTCCCTTTGGAGGAGGTT
GCAGTGAGCCAAGATCACACCACTGCACTCTAGCCTGGGC
GACAGAGCGAGACTCTGCCTCAAGTAAACAAAACAAAACA
AAAAAGCAAACACTCCCTTTTAACCTGAATCATCACACTG
CATAGTGCAGGAGCCTGGGCCTCCCTTCCTACAGGTGCAG
TGGCGCTACATTTCCCAGGCCCCAGAATCCAAGTCAATCT
TCCCTAAAGCTTTACACTCTCTCACGTGGCCCTCAGACTC
GCAGAGACACACACACACTCATACCCCAGCAGGGCCATAG
CTGGGGGCACACACTTCCCAGCATGTTCCAGTGAGTAGCT
GGGGGACAGAGGTGTCAAGAGAGCCCAGGTGACAGCATTT
TCCTCACTGGCCCTGCTGGGCAGACGCAAGGATGAGAGAT
GGTTCTGGAGATGTTTCTACACTGCATTGTCCCCTTCCCT
GATGGCCACTTCTGCCAAGTGTGGCAGAAAGGAAGCATTT
TTCTCTGATGATGGCTATCTAGCTGTTTCCTGTCTGGCTG
AGGCTTAGTAAGAGGGAGCAAGAGATGAGAGAGAGGAAAG
GGGTCACTTTCCGGCAGCCTCCCCGGGGCTCCCACCATCG
AAGTTACCATAGAGGATACAACCTCAGCTGGCTAAGGTCA
CTGCTGGCACATCTCCGACCCACTCATTAGCTGTGTCTAT
TGTCCCAAGGCAAGACAGGGCGTCCAGATTGCTAGGGAGG
GTGGAGGAAAGAAGAAAAGCCTCCGAGGGAAGATGCAGAA
GAGTCAGGCAGTGAGCTGTCAGGGGGCTAGTACAGGTGGG
AACGAGAGGAGGACAAGTGTTCCATGGGGAAAACCTTCCA
CTGCTCAGGTCCAAGGAGATTCAGATTATTTCATCTCCTG
GGGCTGAGGTGGAGGAGAGGATAGAAGAGCAATGAAGCTG
AGAAGTAGGGCTTACCAATAGAGCAGCACCAGGCTGGGCA
GACACATGACTGGGCTAGGATGTCATTTCCTGCCACAATA
GGAGCTACAGGTTTGGAAGCAATCCTGGCCAGCGCTCAGT
GGAGACCATCAGCCTGGCGACCGAGGAGAAGGGGGCAGAG
ACTCTCCGTTAGCTAAGGGGGGATCCTGAGTGAGCTAGAG
CTGGAAGCACAAGGCCCCTCCTAGAAGGCAGCATCAACCT
CACAGGTTTGTGACCTAATGCACACTGGAAGGCACCCTGG
CCGTGGCCAAGGGTTTCCCAGGAGGGTTTCAGGGAGCACC
ATGCATGAGATGGAGAACAGTGAGGAGAGATGTCATGTGT
CATTCATCTTTCTGTCCCAGAACCTGCCATGGAACAGGGC
ACCTATCAAGAGCCCACCAAACATTTGCAGACCTAAGCTG
GGTCAAAGAAGAGGACAGCACTTCCTAGACATTCCAAGGT
GGAAGGTTTAGTCCAAAAATGTCCACATGGCGTGTTGACA
ACCCCGGCCAAATCACAGATTGTCAGACAGATGGGCAGCA
ATCCTAAGAGACTGCAGATACAGGTGGATGAGAGGGATTA
TCTTCACTAGGTGAGAGATGAACAGGGCAGTTTGGGGAAA
TAGTGTCCAGGTTTGGAGAGGACGAGAGGGAAGACAGCAG
TGGGCTGGACGCCAGGCCCACGTCAAAAACATGGAACCCG
AGTTTCGTTGCTTGGCACCTGCTCATTGTGCAGAATGCTC
TTACGCATTTAAAGCTGAGAACAGCTGATGTTATCAGCAC
ATCTCATTTCCAAAAAAGTGCAATCTGCCTCCACTGCCAT
GTCACATGGAAGCCGGAGCCCAGGAAACATTTGATTGAGA
CCGTGAGCTCATGCTGCATGAGTGTAGATCTTTTCTAAAT
GGAAAGTAGGAAGTGGGGTGATTGCAAAGATACCTCTCAC
CCACTCAGTAGAGGGACAGCGCAGGTCAGCACAGATGCCC
ACTGAACAAGACAGCCTGCCTGCCACCAGGCCCACCTGCC
TTGGGTCCCAGGGTGCCAGGACAGGGGAGGTGGACAGGGA
ACTGCTTCCCCATTGAGCTTGCAGCTGATTCGCCTGGTGC
CCTCCGTGCGTTTCCTCTTCGTCACAGGAGAGACTTATGT
AAACTTCAAGCAGGAAGTCAGGGAGGCCCCCAGTGTGGCA
AGGATGGCTCTCACCCTGTTCCCCAGACCTGGGATCACCT
CTCTGCCTCACATCTTCACAGGGGTGTTCAGACCTTGTGG
GGAGGCACTGGGGTGGTGGGTGATGTTGGGGACTGAGGGA
GAGGGAAGGATGATGGCAGTCACCATCCACAGATCTGGCC
GCAAAACATACACAAACTGAAGGAAGCAGGGTGTGCAACA
GAAATAGAATCAACCTAGGATGGGGGTGGGAATGAATAAG
CAAAGGCGAGGAGGAAATCGAATTGGGCAAGGTGGCATCC
CCTTCCTAAGCCAACCCTCAGATTCCTGGCCTGGTCCTCA
GCCCTCCCTCCACTGCCTGGCATGTAAGGAGGCTCTAGTG
AACACTTGCTTGTAGCCTTTGCTCTGCCAGGGTGAATCCT
GTTCTCATTTCCCATCTGATGTAATTCAGGCTCAGAGGAG
GGCCTGGAAAGGAACCCTGGGGTCCCCTGCCTCGTTTCTC
CAGCCTGGGGCCAGGCCGACTGTGATGAAGAGCCCTTTGA
TGACCCTCAAACCCATGACATGAGGACTAGAGAGGAGTAA
CTTGATTAGCAGGTCCTAAGCCCAGAGCTGGCCAGCACCT
CAGTCCACTGTAGATCTACCTCCCACACCCCGAGAGTGGA
GACTGTTCTTAACGATAAAGACTTGGAAAAGCTGGGTTTC
TGAAGGGTGAGGAGACAATCAGCCCACGGTGCCTGCTGAG
ACTCCAGGAACTGGAGCACCTGGCCCTATCCATGGACATG
CTTGCTTGTTCTCACTAAGCAGAGCCCGTGGTGGCTGGCA
GAGCCGGTGCTGGGCCCCCATGCAGCATGCGAAGCCGGCA
TGCACAGTGTGCTCACCCTTTCAGGAGATGGCAGCCCCAC
CAGGAGCCAGCTGTCCCTGCTCCTACTGCAGTGCGCCTTC
TAGGGCCACAGCTGGGGACGCTGCTCTGAGCTGTCAAGCC
CAGGCAAGGGCTCAGGTGGTTAACGGGAAGTAATCTACTC
AGTGTCAGAATCAAACTGCAGCTCCAGAGAGCAGGTCAGG
GCCGGTGTGTGTGGGACCCCTGCTGAGCCATTCTCCTTCT
CAGCAGGGGGCAAATAGTTTGGGAAGCGGGGAAAGTGGGC
TTGCTCTCCTCTGGTCCCATCCTCCACACACAGCCCTCTT
GACAGTCTGGTTTCCCAACCACTGAAAGGGTGAGTCTGGA
GCATGCTTTCAGCCTGAGCCTCTCCCTCCTTGTCCGCCCT
GGCTGGGCTGGGCTCCGCCTGCACTGCCCCATGCCATGCC
CATTACCTCCGCTGCTGGTACGGTACCTGCGGTTGGAGTA
GCTTCAGAACACAGCGCCCAAGATGGCCAGACAGAGGGAG
AAAGGATGGAAAAGGGAAGAGAAAACAGAGCACAAGTGAG
ACCACAGGACAAGCAAAGCAGAGAAGGTTCCAGCCCAAAC
CTTATGCAGACAGCGTGGCCAGGTGCTGGCTGCTGGCCTG
AGGATGCCAACTGGCATTCAGGGTTCACGGTCAACTCCAC
CTGAGTCAGGCATGTTCCTACAGAAACCCTTCCACCTGGG
CCTTGGAGACCTTTCTAACCACTGTTTCTACCTCGATTCA
AGGACTGGACATCTAAGAGGTGGCTGCAGGGACAGTCCAC
TCAGAGCATTATGTTCCCAGCTCTGTCCTCAATAGCATGT
CCTGCTCTGGCTAGGTTGGCATGACTTTGAGCAGGCTGGG
TGACCCTCCAGGATGCCAGGAATTGAGGGGATAAGGAGTA
GGTGGTGTGGGAGGACACCAACTCCAGTCAAAAGGATGGT
TCCTGTCTTTGGGGGAAGATGCTGAATAGTGGGATGGATA
GGAGAGAGGGAGCGTGTTCAGCTGCACCTGCTCCACAGCG
TCGCAACCTTGGAAGGCGGGAACTTTGAAGGATGGAGCCT
GGAGCTCCTCTCCTGGTATTCCATCACTCCAATTCTTCCC
CTCCAGTTGGACTTTATGAAGTTAGAAACCCAAGTTTGGA
CTGAGAGCCCTTTCTTTTTTCTTTCTTTCTTTTTCTTTTT
TTTTGGACTGAGAGCCCTAAGTGAAATTCTTGAATTTTCT
GCAAAGCCCTAAGTTAAGAAAAAAGCCTCTATTTGTCCTA
TAGTTCCCTGGGGCTGCAGAACATTCTCTGTGGTGGTTAC
TGAGGCTGGACAATAGGGCTTTGTTTAACTGATGTTCTGT
ATTGGGGTGCACATAGGGAGGGAAGAAGGGGCTCTCTTTA
TCTATCTACTTGCAGAATTGAGTAATCAAGAAAGTGCATC
ATGGCCTGGCCTGGCCTGGCCCTTTAGTGACAGACACACA
TCAGCCACTAACCTAAGTCCCCCTGCCCTAATAAACTTTC
CGAGCGCGCAGGGGCTTGGGAGAGTGCAGAAGAGCACAGC
AGGAGGGAGAGCTGGTTGTGTGACTCACTCCTGGTTTCTG
AGACCAGAGAGGGATGCAGAGCGGGCTGTCAGCCTTTCTC
TGCTTCTGCCTGGCCCCTCTTCTCCCACCTCAGCGCTGGT
CTGCTGGCTAGAGTGGTTGGCTGGGGAAGGATGTGGGCAG
CTTGTGAAGCTGCCTGAGATCCCGGGGTGACGCAGAGGGC
TTGGTAGTCCCAGAGAAGGCAGCACTGATGCTCTCCTGGA
ATGCGGGTAGGGGTGGTATTCAGGAGACCCCATCTGGCCC
TGGGCCAGGCTGCGGGACCTGACCCTTCTGTGGAAAGCAC
CAGACACGATGACTTGTCAGCTTCCAGGGTGCCCACTCAC
ATCACCTCTTCTCTGGAGTCTTCCCGTGAAGACTGAATCC
CCTTCTCTGCCCAGCCACTGCGCCCCCTCATTTAGACATG
CAATTAGATATTCTTATAGATGGCTCCCCCTCTAGATGGT
GTGAGCTTCTTACTACCTTTGTATAATATCCCTTGTGTGT
GGCAGTGTCTGGCACCTCACATTGTGGGTGCTCAAGAAAT
GGCTGTTGAATAGACCGTTGTATCTCTGGAGACACACAGG
GGTCCCCAGCCTTTCCCAGGGGGTGTGCCAGTATTGAGGC
TTTTGCAGCCTTGCCTCCTCGAGAGGTCTCAGACTGCACA
TTCCCCCAGTGCCAGTGTGTGTGTGGGTGAGCCTGGAGCA
CCCTCTAGTGGAATCCTCAGGCAGGTGCAGCTCTGGTGGG
GGATGAAATGCTGCCAGATGACGCCTGGACCCAGGAGATG
AACTCATTTGCTCTTTGTGAAGCTGGCTTGGCAAATGGCT
GTTTCCTAACTCCTCTTCCTCTCTGCAGCCTGACAATGCA
TCCAATTCAGGCTGCAAGGAAGGACCACATTCTCTGCTCT
ACTCATGATGCCAGTAAGCAGCGTCATCATGACGGTTTCC
CCTACCTCCTTGAACCCATGTGCCTTCAAAGAAAGAAGGT
TGTCCCCAGAGCCCTCATGGGGGCACTCACAATCATATTC
CTGCCTCCCTCAAGAGGTGAACACTCACTGTTCTTTGGAG
TTCATTATGATTTCTCTCATTTCTCAACTCATGCTCTCTT
CCTTATTCCTCTACAAGAAGGAAAGATGGTAGATGTCAAG
TGACTGAGCAAGTCAGGGCAAGTGGGGACTCAGGTGTGAC
CACAGTGGTCCAAGGAGAGCTGAGCTCCAGATACAATGCC
AGCACCTACCTCTCACACATAAGATGGGTTCTTACCTACT
GAGGGCTTGAGGACTTGCAAGTCTCATTTCCTCTCCATCC
CAGGCAGCCAGCTACAGATCTCAGTGTTTCTCTAGGCCTC
TGAATTAGCTGGGACCTTTTACCCCAGGGGCTGCCGCCAT
GTACCTACCTTCATTCGGGGGTGCTGGTGACTCCTCTGTG
ACGGCTTCCCCAGAGCCCACCTGCGTCCTGGCGCTGAGGG
TAAAGCGGTAGCGTGACACGGGGTCTGTTCTTTGCACCGT
GAACTTGGTCTGATTGGGAGATAAGTTTTCCACTATCTGC
TTTCCTACTTTGGTCCCGTTAACTGGGGAGAGAGAGGTAA
GTGGAATTAAACTTTAGCAACAGTTATTGATGGGTTATAT
AATCTGCAAGCTGGAGGGAGAACACCTTCCTGACTTTGCT
GGAAAGGGAAATGATGGCACCTGCCTGGTGATCTTAAAGG
CTTGGTTCAAAGGCAGAGTGCTGGGCAAGAACTCCCTCCG
GGCTCTTTGATGACACCCAGGGTTAATCCTTCTTCACTGA
TCCTGTTGTCTCTAGCTCACTGCAGAGTTATGTGGCTGAT
TCAGAAAGATTCCGTTTATATTCTTAAGCCCTTTCAACAA
GGACAAAACTCTTCACTTTCTTTCTTCCTTTCAAACAGAA
CTAGGACAACGCCACTAGGCCTTTTGATTCTTAATGCCTC
CTTTGTAAAATGCCTATTAAATGGACCTCAAAGGGTGGAA
GGGTCTGGTTCAGAGATCAATTCAGAACAGCATACAAGCA
CACAGTTGGCTATTAAAATTGCTAACAACACAACCTTTGG
CTCTTTGAGTTTCCTAACGAGGTATGTTACCTACTTTTGA
AGGCCTAAAGTGTTTCAAATGTAATAGCACTCCTGTCCCT
GCATGGTGATGCTGAACTCTTGAGGTGGGGTCTTTACAAC
CCAGGCTCCCGATTCGGGTCACCCCACAGTCACTAGGCAG
CTCTACATGCAGCTGCCTTATCGTAAATGACATCTTGTCA
AAGGGTGTCCTGACTGTGGACTCCTGTGAGTATACTATCT
ACCCCATCAGGTGGAAGTTCCAGAGCCTGAGGAACTCTCT
CTCCTAGACTCTGTATATGTTGAAGACTACAAAAGATCCC
TAAAGGCATGGCTATCTCCCTCATTAGACTGGAGTTCCCT
TTGTCTCATCAGTGAGACTAGAAGCTCCCTGCAGGCAGAA
CTACGTAAGGAGAGCAGGGATTGAGTCCCATCTGCCTCCC
CTAATCCTATTGGGAACTGTTTTGTTGGCCCCTCCATCCC
TCCACAATGCCATCTGCACCCACAGGCTTTCTACCTTGAG
TCCTTAGGAAAAGTGGTGAGAATGGGGTTTCTGGTTCCCA
GATTATCTAAGAGAAAGGGAAGGGCAGAACGTACAGGCCA
CGTATTTGAGAGTGTATCCAATCATGATCCCATTTGGATG
CTCTGGATGATCCCATTCCAGGTTGATTGTCTCCAGGTTG
GGCTGCCGGACTCGGAAACGCCTGGGGGCACTGGGTACTT
GGGGAAGGAGGAGAGAGCAGGGGAGATGAGGGGGAGGGGG
AAGGGAGGATGAGGAAAACACAGAAAACAAAGCACAAGTA
TGAAGGCATTGACCTCTGGACAACCCCCATGCTGGACACT
GCTAAACGGAAGCCTGGGAGAACCGTGAGATGACCGGAGC
CCATTGCCCCATCCAGGATGCCATTTCCTCCAGGTCTGAG
GACAAACATAGCTCAGACTCTGCTATTTAAGAGAGGAAGA
AGTAAATGAGGTTTTCTTCTAGCAACTACCCTGGATTCAG
CACATGTTAGGCTCTGATTCTGCAAAGATACCTCTAAATT
GGGCAGAGCCATTTCTAGGTAGAGAACCACTTACAGCTGT
TTTGTACAGAGGCTGCAGTTCCCTATCCTCAGACAAGGAT
TCTCATCACTGGGTCCAGGCAGCAGGCCCAGGCTTCTGAG
CTGAGAATGTTGGGTTCAGGGGTAAGGAGACAGAAAGCCA
GGGTGGAACATCCGGAAGAGGTGGGAGGGCGGGAGTGTTG
GGGAGAGGCCAATGATGAAAACCAAACCAAGGGGAGGGAA
AGACAGGGATAAAGAGAACAAGAGGGAAGAACAGAGGACA
GGAGGAAGAGAAGAGGAAAAATGGGGAAAATAACAATTAA
AGAGGGAGGGAAGAGAAACGGAGGAGGATGAAACAGATGC
AAGGCAGATAAAAGAAGACTGGCAAGAACAAGGAGATGAA
CCAGGAGCTTTGCAGTCATCTGTTAATTCATGAACTTGAA
TTTATGTGAAACAAAAAAATAGGGATTTTGACCGCAGGGC
CATGTGAAACCACAGGCCTGCAGAAGGCGGGGCTATACTT
GGGTATCCCTCTGCAGAGCCCCCCCACACACAGGCTGACT
ATTTCAGTGACGGCTTCTTGAGAACGTGGGGGGAGAACCG
TGAAGGTGTTGGGTGCTGGCAAACAAATCAGATGGTTCCA
GGCAGTCAGGATGGACGTGCTGCCTTCTGCCTCGGAAGGT
GGTGAGGCGGCCCAGGCGCCCACCGTGCCCTCGGGGATCA
GTCTGCATCACCCGTCTGGAATTGTGTCAGCAGACCTCAC
AGGTCTTCTCTTGAGATACAACCTCCTGGCAGGGCAGGTC
ACCTTGGTGATGGTGCTCTGGGAATGGCTGTAGTGGCTCA
GCTTGCAGGTCATCCGCTCCTGGAGGCCTCGCAGAAGTCG
CCTTGTGCCATCCATGCCGAGCCACGCTGGAGTTTCTCCA
GGCCCGAGGTGTGTGCCACCCTTCTCCTGCCCCACCCTGA
AGAGCTGCAGGCCAGACCTACCTCCTTCCGGGGTGGTGAA
CTCCTTGGTCTCACTGCGAGGCCCATCACCTCTCCCATTG
ACCACAACCATCTCCAGCTTGTAGTTACTGTAGGGGAAGA
GGCGGGACACCACGCCACGGAGGCGGTCACCAGGGAAGCT
GGCTTGCTGTCTCTTCTGAGACACCCACAGATTCTTCAGC
AAGCTGCTCTCCCTCCAGTAGTAGGCCTTCGGGACAGAGG
CAGGCTGGTGAGGGGTCAGGCAGGCAGGGCCGGGTTAGTT
GTTAGTGGTGGTGGTAGTGACCGGTCTTTCCTTTGCTTGC
TATGGCCTCCAAGTCCCAAATGACCTCATCAGTCCTATCC
AGGCTGAGGAAGCAGCCTTTTAATCCCCACTCATTAGCCA
CTCATGAACATGACTTTATATTAAACAAGAAATAAGGGTT
TTGGTTCCAATTATTTTCGGATCCATGCCACGTCTTTGGG
GAATGAGCAAGTTGGCCAAACTTACATCTGAGCTGCTCCA
TCATGAGACTGATTTCCAAGGTGGGTACCAGGTTGCTCAG
GGAGTCCGTGCCAGAACCAAAAATAGTGAGCCAAGGGTCC
AGGCATGGAAAGCTCCACTCTGTGCTCAAAGACCACATCA
CCTTGAATTGGATTAGTATGGTTTAGATTGACGGCAGGCA
GCAGTTGAAAGGTAGCAAGTTACCCCCGGAAGTCTGAATA
TGAGAAAGGGTTGATTTAATCCTTTGAAGTAAAATGATTT
CTTTACATATTGTTGGAAGACCTTTAGGGATGAGACAGTC
ACACGTCCAAGTCAGTGGGATGCCAGGCTGCACGACAGCA
GAGCTTGGATGGAAAGGGACAGCTATGGAAGATGGTGGTG
TTGGAGGGGACGGTGGAAAGAGTTTGGGCAACGTGAGGTC
TCTAATTAACAGTGGGTAAGAAGCCACAGGTCAGGTGGCC
ACGCCAGTGTCTCCCAGGCTGCCTGTGGCAAGGTAGGAAG
GAGTCCAGACTTAGAGGGGGACCCATGGGGAAGCTTTAGC
CAGAAATATCTCTAAGCAAGTAGGTTAAGGGTGCAAGTCA
ACTGTGGGGAAGAGCTCATTCAAGTGTACACATCACGTTG
CCTTCTTTCCCCTATTGGCCAAATTCATTTCCCAGGAGGA
GACTAGCCTCTCCTGCTCTGCCTCCAACTGTCCATCAGCC
AACTCTTGATGACCCCGGAGGCCACAGGATCTGCATTAAT
CACAGTTACTGCCTCCCTCACTTTCCAGCCAACTTTTAAT
TAGCGCTACTCAGAAGGGAGTGCCGTGTATACCCTGGGTG
CTCTCTCTCTTCTTCCCATCTGAGCTCACCCTTTTGAAGA
GGATGGACAATTGAGCAGAAACTGCTCTCAGGCAGGGAGG
ACCAAGAGAAGCCAAGGGCCTTGACAGTCCATATACTGGG
TTATCTGGAGTTGGCTGTGACAACAGGGAGGGCATTTGCA
CGCTTTCAGTGGCTTTGCCTGTTAGTTGTGGCTTAGGAGA
TAAGGAGCCCAGTAGGGGCCATTGGGAGAGGGGAGGGGAG
TAGCTCAGCGGTGCCTCAACACTGCTCTGAAGATACATGT
GTGCCCACTCATGCATGTATTCCAAATGCAATGTGCTATG
CAACACCAACCCAAACCCACCACCTTTCACGTGATTTTCT
GCTGAGCAGAATCTCTCAGCATATCTGCTGGACACATCTG
GGTGTGTGTATATATATATATATATATATGTACACACACA
TATATATATACACACACACATATATATATATATATATATA
TATATACACACACACATATATATATATAATTTTTTTTTCT
GGGTATATTTTTGAACATCTAACCCTAGACATTATCTTCT
TGAGTCAACCCTGGATTCAGTAAATATCCCTAAGATTTCT
TTCAAATATCTTATGCCCCGCGTTTGCTACCCCTGGCCCT
GGTTAGTGAGCTGGGTGGTTAGGTGAGTCCGGAGCTGGCT
TCCTCACTCGGTACTCTCTGAGCTGGCCCTGGACCGTGTC
GGAGTAGACGCGGTTCCACTGAAGGCTGATGGCTGTGCTG
TTCATGACTCGGACTTTAACTTCAGTGGGCGCAGCCCTGG
GATCTGCAATGTGTCGGGACAGAGAGCTGGTTATGCAGGC
AGGACTCTACAGTTGCTTCTGACTTGTTCTCTGCTGGCCT
GTACCTGCACTCCACTCAACACTGGGCATTCCATGAGGGC
AGGGGCCATGTCTCCTCCATCAGACAGTACTTGAAAAAGT
GGTGGGGAAGGCTCAGGACAAAAGGGTGGCAGTCCAGGTG
GAAGAGACTCCGCCTACATGTTTAGAGGGCAGTCATTTGC
CCCCTCCTGTGCTGGGTAGTTTCCGTCTGCCCCTTCGTTT
TGTCCTCCTCCCTTCCTCACCCTGCTCTGTTTCCTGGGGA
GCTGCCCTCGCTGGACCTTATCAGTGGGGTTCCCTTGTTC
TCAGGCTTCCAGATGGGTTTAACCAATAGCAGGTGCCAAC
AGGAGGCTCCAGGGCAGGAGGAGAGGAAGGGTGGGTATCA
ATTCCCCTGGGTTCCTCTTTGCTGGGCTACAGGTTGACAG
CCTTGTACTCTTCTACCTAAGGCCATGGCTCCTGAGGGTG
GTCCTTGCTGGCTGTGGACTCATCTATCCCCGTCCATGGA
GGCTCACAGGGGTATAATGGCTTCCTGCTGCTGCCAGCCT
TTAAGGTGGATCACATATCTTGCCGTTTTCCCTCCAACTC
TGTCCACATGTTATAAATAGTTCCTTTTGAGAGTGCATCT
GTTTCCTGGCAGGAAACATTACCCATAGGTTGAAGATGCC
CTAATCTAGTTCAGGAAGTGATTCTGACCCTGCGACTACC
TGGAAAGGGAAGGCCCCTCCCTCCCCCATAACTGACTCTT
GTCCCTGTTTTCTCCACTCTGCTGCAAAAGCAGCTCTGCC
TTGTCCCCTCTAATCCATCAGAGCGTGGGCCGCAGGGTAG
AAGCATGCCACGGAAACTGTGGGCTGGTCCATAAAATCCA
TGACCAGATGCCACCCTTTCTGCACTTACCATCCAGTAGT
CCCATTGGGCTCCTGTCTTAAGTGCCCGCCACCATGGAGG
TGAGGAGTGGAATGGACAGAGGACCCGCTGACCCTCTCTG
CTCATCTCCCTTGTGAGTCCAATACATAATCACCTCTGGG
AAAGTGGGGCCCAGGGCCCAGCCCTCCCTTCCTCCATCTC
TCTGTTAGGAACGCCACTGGCCCTACTCTTGACTGCTCCT
TCTAAGTTCCCCCCACTCAAGACTGTCCCTCCTCCTTCCT
TCTGCCCACTCCATCCACCTACATGATCTCTTCTTCGATC
AGACCCAGACCCAACAGGGCGCAAAGGCCCTCAGCCAGGA
GGGGACTCCCCGACACCCCTGCTTTGTTTAGCAGCCTACA
GGATTGATGTGCTGCGGATAGAGAAGCCACCACCATCTGG
GAAGCCAGGCATATATGTCCATGTATATGACCAGAATCTT
GTTGTTTTACCAGGGGCTAGCCCCCAAAGACCTTCTCTTT
CTGTGCTCAGTTCCCAGGGCTGGGAGCCGCAGCGGGAGCA
CCAGGAGGGGCTGGTCTGGGGTGCTCCTGTCTGGTGCTGA
GGAGGCCTCTTGATCCCTCAAGGCTTCCCTGGGGGAACCT
CTGGCCTGCTGCCCTGCTTCCTATGGAGGTGTCTAATTAT
AGCTCTTTAGGATGGGCAGTCCTGATGTTTTCTCTTGGTA
CTAGCATGGCTTAGCAGTAAGGCAGACTGCCAGGGGATTG
GAAGACCTGGGCTCTGTTCTCAAGACTGACATTGATGACT
ATGGAACACTGCTGAGGGTTTTCCCTTTTTGGGTCTCAAT
TTTCACATCTGTGAAATGAGAGTTCTGGACTGCGTGATGA
CATTCAGTAATTCCAACTACGTTCGGATGATGATATTTCC
ACTCCTGACATTACTGAGTGCCTGTCTGCTCTAGGTCACT
ACAGGACATTTTTCCTTCCTGGGAGCTGGCTGTCCTCCCA
TACCCACCCCAAGGTTCCTGGCCTGTGAGCATGGCCTCGT
GCGACCTAGCCACAAGGGTCCTAGTCAGGGGACGGTGAGG
AGACTACTCACAATCTTCTCCGGAGTAACCGATGACGGAC
TCTGGCTCAGGGCCCTTCCCGAAGTCATTTTCAGCCTGGA
CTCGGATCTCATAGGGCACGTAGACCGGGGTCTGCCCCAC
CACGTAGCGAGAGCCCCACACTGTGACATTGTTCCAGGCC
TCTCGAGTCTCTCTCCGCCTCCACTTGACAATGTAGCGCA
GGTTGGGGCCAAAGGCTGAGGTGGCATTCATGGGCTGGGC
AGAGGGACAGACAGGCTGGGGAGGCTGCCAGAGACGGGCC
CAGATCCACCCACAGCTTGCCCTCTCTTGCTGTGCCAGGC
ATCCCTTCCAGATGTGCCCAACATCGGCCTCCCCCTTGCA
GGGTAGGAGAGACCACATCCCCCACCGCAGTGAGTCCCCC
AAAAGCCCAAGGTCCTGTGAACCCAGCAGCATGCAGATTT
TCTGTGACAAAGGCTTCGCCTGAGACCCAGTTACTCTGAC
TCTGAGAGCCATACACATTTGCAGGTGGAAAGGTTTTATT
TTCAACAAAACTCCTTGCTGTGACGGGGAAACAATAAAGC
AAAATATAGACAATGAGGTAAACTTCTCTAAAGTCAGAAG
AAATGAGTTGTGGTTAACCACAGCATGGCTCCTGCTAATG
AACTCAAAATTCCAGAATGGACTTTAGTTCTACCGAATTT
GTGTGTGTCTGTCCTGTCCTTCCCAAGAGGTCAGAGTTCT
TTAAACATGGGTGTGATTCTGCTCTTTATTTTCTAAGGGC
CTGGCCCAGGAATCAGTCCTCTGGGAGCCTGCTATACAGA
GCCATAGACCAGGGTCCTGAATCTGGGCTCAGCCCAGCTG
CTGTTGCCCTGTTTGGCCAACGCTGCTGTGGGAGCAGCCT
TCAGAAAGACAGGGAAGGTCATGATCCCAAACACTGCATC
TCCCAGTTTCCATTACTCATGGCAGAAAGCTCAGAAATGT
TAATATTTCAGTGGCTGCGTTTGCATTCTCAGACTGGGAA
GTGGTTTGGGAAAAAAGTCATTTTGAGACCACATACTCCA
GTTTTGGTTTGCAAAGTGTAGTCGGTGAGCCAGCATGAAG
ATGGGATTTTATAAGACCAGAGAGAGTCTTTGGAATGACC
GAGTCCATTCTCTGACCAAAAGAAAGCCTGTACTGGACAC
ATCTCAGATGTTGGTCTCTCCCCAGCTCCTACAAATCTCC
AGTGAAAGGGCCCTAGAACACACCAAAACTTGGTTTGGTG
TTGTGCTTAGATCTTTTCTAAAGTCTAACCCCAGTCCCTC
CTCCTTCAAGAGAAGTCTGCTTGATTGTGCTGCCTCCTCT
ATGCGTTTTGCTAGACTGGCAGTCAGTGGACCCTGGTCCC
CTCTGCTCCCGTCTCCTCTCTGAAATCTTACACTTAGACA
TTTGTCCTGTTTGGTTTCTGGATGCCCAACTCAGAGAGGA
GCTTGGTTTCTCAAAGAAGAATGGCCACCAAGACCAGCCA
GAGAGTCTGAACCACACCGTGGCCTCGTAGTGTTGGGGCA
TCAAGGGAGAGGGGCTCCCGGTGCACGCAGCAAGGTGAGC
TGCTCCACTGGGGCTGGGAGGGCCTCTTACCGTCCACGTG
ATCTCCATGTTGTTCTTTCTGGTCCCCTCTCCCTTCACAT
CACCAGGATTGGACTCGGGGGCTGGAACCCAAACAGACAC
AGGTTCAAGTCCAATTTGTGCTTTTCCAGGGCAAGGTAAG
GAACCTTCCTCTGTCCTACCTGATGAGTCTGTTCTATGCT
CTGTCTTTCCTCAGCATCTATGTACACGCTGGGTCTGGTG
TGTAAATGAACTTATTCTGTGCATGATGTGCCTTTTGAGC
TGAGATTTAAACTCCCAGAGCAGGGCTAATTTCTTCTGAA
TTTTAATCCTTTACCAGACAGCATTTATCATAAGGCTTTC
CACACTGTGGGTGGTCAGTAAGCCAACTCAATGTGGATTA
GCTCCTTTGTGGATTATCCACTAAATGTGTTTCATACCAG
ACTGGCTTATCCCTGGCATTTAACATTTTTTTGGGCAGCA
TCTCTACCCTCTATGAGCTGGTGTGATTTCAGAAATCCAA
ATATTACCCAAGAGTGTTAGGAAAAGAAATCTGATGTAAT
ACCAATTTATGTATTTCTCACACTGAATTATATATTTCTG
CTGTACCTCTTTGCCATAGCTCTCCCCTTTAAAGCAGATA
ATCAAGAATTACTAACAATAAAAATGGAAGTTAGCACTTA
TCATGTGCTTACTACATGCCAGGCATCATAGTAAGTACCT
GACACACATTCTCAAATGTTCACAACAGCTCTGTGATGTA
GGTGTTATTATTACTCTCTGCTTCACAGATGAGGCCAGGC
CTTGGAGAGTTAAGTAACCTAAGTTCACATGGCTGGGAAT
GGGGGGATCTCAGTGTGAGTTTGGGGTGCGGGGTTCCGGA
GCCTTCTCTGGCAGCCCTCGGGTACTCACGTGCTCCACTG
GTTCGGTAGCGCTCGGACGGGAGGCTGGGGTGGCTGCTCC
CAACCTCGTTGATGGCAATGACACGGAACTGGTAGTTGAC
ATACGGGGACAGCCGGAGGACGGCTGAGTTAACGCTGCCG
GGGTACTTGGAATGGTCATGCCAGACCCCAGGTTGGAACT
GGTCTTCTTCAAACTGGACGACATAGTCTGAGTGGGCAAG
GAAAACAGCTGTTTCGGGAGCTCAGTTAGCAGTGGTCTTC
TTTAAAAGCACTTCCTTCTTGGCTTCCATTGATCTTTATA
ATCTCTCTCACACAAAGGCACAGGGAGAATTCTTCCCAAG
GCACAGGAAGAGACATCAAGCCCTCTGTACATTCTGAGGA
TAGCCCAGGACACACATCAAGCGAGGCAGAAGTGGGGCTG
GAAACCAGGAAAGGCCTTGGGTTTAAGGGTGTTGCCATCC
CTCTTTTCCAGCTTTGGGGAGCAGGGCCCTGAGCTACCTG
TGATGGGGCTGTTGTTAGCATCCCCGGGGATCCAGGTCAG
CCGCACGCTCCTCTCTGCCAGGTCGGTCAGCTCCAGGTCC
CGGGGCCGGTCTGGCCGTCCTGGTGGCAGAAGACACCACG
CAGGGCTTCTGAGTTAGAGCAGGTCCACCCTTGTGATGGC
CCTAGCCCTGGACAGCTCCCTGATGGGCTTAGGTCTTTGC
TACCAGCTGGATCCAACCCCACCCTGCCCTAAGGGGTGAG
CACAGGGACCACTCCCTTCCCACAGGGGCCCAAGGGAAAA
CAAAGAGGAGATTCCTGAAATCCCAGCCCCTCCCCCCCAT
CCCCCGCCTCCCACCAAAGAATATCAATGGGTGTGAAACA
AGGAAATAAAGGGGCTTATGCAGACAGAACTGGGACCAAT
GCCATCCGGTCTTGGTGGATCTTCTGAGAGTGCAAGCATT
CAGGAATGCCACCCGTCATCAGACCCATGCTCACGACACT
TAGGAAGGCTGATGAGGGAGTGTGGGATTCTGTCCCATTT
TCTCACATTAATTGTCCTCTACCCTGTGTGCCAAGGCTCT
GAGGAGATGGGAGCCCAGGAGAGGGCTTGGCCTGCTGAAC
AGGGCAGATGGGTTAGGGGAGTGGGGGCAACAAAGAGAGG
GGACCAGACCACGGAGGAGATGGAGACTTGGTCTAGGCAT
TTCACTGATGGACAGCAGGACAGGAGCCTAGCAGGCTTGC
GAACAGGGGTGAAGGCAGCACCTTTTTTAGGGCATGAATC
TCACTGGGACTGCTTTAGTGGGTCTAAGTGCCATCCTGGC
CTGGGATAAAGACATTTGGCTACTGAGTGGTAGGGGTAGG
CAAGATTTTCTCTCCATCTTGACTCCCTGAACCAGGTATT
TCCATCTTTCAGATGGTCACTAGAAGGACTTGGAAGGCGA
GTCTCACAGGCCCACGTTCACGTGTGTGTGGCATGTGTGT
GTAGATGGTAAATGGATAGAAAGCAGTAGATGCAGGGAGG
CTGAACAATGAGTTTCCAGGTGATGTGAAGGGAGCAGGCT
TTTGCATTCCCTGCAAACAGGACCTGAAAGACTGCTGGGA
GGACAGGCCACCCTGAGGGAGCGGTGAGTGTGGCTGGAGG
CAAGGATGGGGTAAAACAGCAGCCGAGAACTTCCAAGCTC
ACCCTGTAAGGAGCAGGAAGCCCAGCCTAGGGCCGTGCCC
TGGGCTTGGGGAGGTGGACGTGGGCAACTGAAAGGAGGTC
CCATGTAGCCAGCAGTGCTGCCCACAAACCTACACACTGT
CACCCTTTCCCAAAGCGGCTTCCTTCTCCCAGACTCCACA
CCCTGGGTGCCGAGAGAGGGCACTGGCAGGGGACTGTGAT
TAGTGGGAATTACCTTTGGGCAGGGCAGCCAAACGGTTAG
TTGGAGTGGCCTGATCAGCTGCAAAGGTAAGATGGGTTAT
CCAGGTTAGCAGGTTATCCAGCGTTAAAGGTGTTCTAGAA
GGATGGGGGTCGGTAGCCGAGGCTTAAACAGCTGCCCCTG
GGCTGAGGTGTTCTAGGCAGGGCTGTCCCCCGTCCTTCCA
TGGGGAATTCCCTACCCTTACAGAGGCCATCTGTGTTTCC
TCCACAGCTGGGGGCGGCACCTCTGTTTCCTTCCCATCCC
AATGTGACTATCGTGCCTGGGCCCACCCTCCCTGCAACTG
TGCGTCTCCACTGCACCAACGTTAGTGGCAGTAGGGCACC
CACGGGGAGGCAGAGGTGACAGAGGACCTGCTTCCCTGGA
AGGGAGAGGCCTCCTTCCTCTTGGTTTGGGTTAGCTTAGT
ATTTACAGTCCAGCCTGGGTGCAGGACAGGAAGACACGGC
ATCATCTTGCTTAGTGCATAGCGCGTGATGAAATGCCACC
AAAACCCAGGAATGGGGCAGGAGGGAAAGGAAGGCTGGCG
GAGGTCATTGGAAGCACAAACACAAACTCAGTCTTGCTTT
AAGGATGGATTGTTTTAACTGACTTAGTGGTAGAGTTAGC
TGTAAGAAAGGTAAAATGATCATGACGAGAAACCCCTCTC
CACTTTCTCTATATCACTCAGGCCCCTTTCAGTTGAGACG
TGGGAAAGTTAATGACTCCACTCAGGAGGTAACCTGTCCA
GCACAGCTTATTCTGAAACTGGCAGCTCCCTAACCTTGAC
ATCACAAGGCAAGAAGACATTACCACGCCTGACCTGGCCA
TTGACTGCAGGCGCTGCCCTTGGAACTGTCCCGGGCCACT
GCTTCTCTGGCTGCTGGGGAGGGGGTGGGGCTAGTCACTG
CCAGGGTGAGCAGCGGCAGTTACCTAGCACGGTGAGGTAG
GCCTTGGCCAGGTCTTGGTCTAGCTCGGTGCTGGCGACAC
ACGTGTAACTGCCCTGGTCCCGCTCTGCCACACCAAAGAT
GGTCAGGGAGTCGTCTTCTTTCTTCATCCTGCAAAAGTAG
CAAGGAGGGGTTGGGAGGAGGGGGTAGGGGAGTGCTCAGT
GCTGCTCGTGTTTTCTCCCTGGAAGGGGTTCTCGAGTCAG
GAGGGCAAGGGAAGCTCCTTCTGGGGGATATGAGGCTCCC
TCTCAATGCTTTGACAGAGGCGAGGTCTTCACGGTCACCT
GGAGCATTCATCATACTTGATGGAGGGGAACAGAGAGTGG
GTGGAGCTCAAGTGGCCGTGAAGCACATTTGCCACCTTCG
AATTCCATACGTGTGCCTGCCTCTGTGCCTTTACTGTGCT
GTGCACCCCTCCCAGGTTAGGGCACCAGGAGGTCCATGAC
CCCAAAGGCAGGTTGGTATCCCTTCTCCTTTCACACTTGT
AGCTTTCTCTGTCTTCAGCCCAGACTTCTCTCCTCTGCAC
CCAGGCTCAGGCCAGCTTGACACCAAGCTCCTGGGAACTG
TCTCCTATAGAGAGGGGAGGCCACAGAGCAGGATGGGGCT
GTAGAGCTGTCAGCACTGAGTGCCAGAAGGTTTGCAGAGG
GGAACACCCTCTGCAAAAAGTCAAATGATGGCTAGAAACC
GCTGGTACCATGTCCAACTGCAGGGCCCTGCACAACTTTG
CTCCCCCGAGATGGAAGAAGGTAAAGCAAAGTGAGCCCTG
GGGAGGCAGGCTCGGAACAGCAGTTCTCAACCCTGATGTA
CATTGGAACCCCCCAAGGGGACTTTAAACACTGCCGGTGT
CCTAAGTCCTACACCAGTGAAATTAGGATCTGAGGAGCCG
GGGCAGGCATGGGTGTAGTAAAAGCATGCCAGGTTCAGTC
AGGGCTGAGAGCTGGCTCAGATCAACCCTGCCCTCTGCTG
AAGATTAGAGGTACTGCAAATAGGGCTGAAAGGCTGGAGC
CTGGGATGCAGCGGAGGAGGAAAAGAGAAGACAGGGGCAA
AAATGAAAGGGAAAAGAGGCGAAGTGAGGGGAGACAGGGA
GAGGAGAAGTGAAGAGATTGAGAAGAGGGAGAGAGAGGAG
GTGTAGGAGAGAGAAGCAGGGAGCTGGTGGGAGAGAGGGA
GGTTGCGCAGGGTCGGTGGGGGGGTCTCCCCTGAAGCAGG
TGAGTTACCGAGGCCATCACCCCATCTGCAGAAGCTCCTT
GGTGACATGCATGGCACGAGTTCCCTGCCCCTGTGTTCTT
CCATGTATCACCAACAGCAAGGGAAAAGAAAATGCGCCTC
AAACTAGCACTAGGAAGGGGAAAGGGGGAAGAGAAACCTG
TTTCCAATATAGAGCGGCTCGTCATCCTTCAGCCAGGAGA
CAGTGAGTTTCAGGGAGGGGTCGTGCTTCACCCGACACTC
CAGCTGCACCGTGGTGCCCCTTTTGGCCACCTGGTCCTCA
GGCATCCGGTAGATCCTGGTGGGGTCTGTGGAGAAGCCCA
GAGCACTCACCACTGGCCTGTTCTCTGCCCAGCATCCCCA
TGAGGCCACAAAATAGCATATGTCTGCCCTCGAGGCCTTA
GGCCAACTACGGAGCGGGGCACAAACAGTATGCCTTAGTA
TGAATGGAGCAGAGTTCTGGGTAGGTAATCCCAAAAGCAG
GTAATGCCCCAAATCCTCGCCATCTGGCTCAGGAATATAT
GATGTAATTTCTGGGGTGGTAGTGGGGAGTTGGTGTGAGC
AAAAGGTTTCCCTTCCTAATTCTCTTTGGACCACACTGAT
CCTAAAAGGACTTCACAGGTGCACACTGGGGAGCCCACTC
CAGGTTAAAGACAGGTATGGTGCATTTTATTTTTTTTTTT
TTTTTGAGACGGAGTCTCGCTCTGTTGCCCAGGCTGGAGT
GCAGTGGCACAATCTCGGCTCACTGCAAGCTCCGCCTCCC
GGGTTCACGCCATTCTCCTGCCTCAGCCTCTCCGAGTAGC
TGGGACTACAGGCGCCCACCACCATGCCCGACCAATTTTT
TGTATTTTCAGTAGAGACAGGGTTTCACCGTGGTCTGATC
TCCTGACCTCGTGATCCGCCTGCCTCGGCCTCCCAACGTG
CTGGGATTACAAGCGTGAGCCACCGCGCCCGGCCAGGTGT
GGTGCATTTTCAATGTGAATATTGCATGTGGATAACTGTG
AGTATGGCCTCCTTGTCCCTCTCCAAACTCCCACTGGCGA
ACCCTCTCTCCTTTACCTTTGACCTCCAGGCGGACTTGGT
TTTCAGCTTTGCCCAGGATGTTGGTGGCAACACAGGTGTA
GATGCCTTGGTCCTCTTTGCGGATCATCTTAATTTCCAGA
CTGCCATTCTCATAAACATGGTAGTTGCCACCATCCAGGT
TGCTTCCTTGCCCATTCTTAAACCTCACAACAGAGCAGCA
GAACACACAGCATCCTGAGACAGGACCAGCCCAAGGGCAG
GGGCAGTAGCCAATCAAGAGAGACCATGGGGGCTGTGGAA
GGAGCCCCATGCTAGGAGGCTGGAGCCCTGAGCCTCGGGG
GGTCTGCCTCTAACCACCACGTGACCCTGGTAAGCCTCCA
TCCCTCTCAAGGTCTTAGCTTCCCCTTCTTCACAATGAGG
GGGTTGATCCAGATGATCTGGTAACTTCCTCCCAACTTTG
ACCCTTTAAGATTCCCAGGTCTTGCTGAACACCTACTATG
TGCCAGATGGGAAGGAGAAAATGAGACAGGTGACCCCTGC
TGTGGAAGGCCTGATCTCCTGGAACTTACCATCGCAGTGT
GGGGATGGGAGACCCAAAGAAAGGGCAGTCCAGCCGTGTC
CGGTTGTAAAGAATCACTCGAATGAGCTGGTTCCGGGGTG
ACAGCATCCGCGGAGGCACATCTGAAATTCCCAGAGAACC
GATCTCGAGTGTCGAGTCTAACTCTTCCATCTCTTCCCCC
TCGGTCTCACCTCTGCATGCCTTCTGCTTACAGCAGCTTC
CCAAGCACTGAGACACCTTCCCCTATCAACCTTCCCTCCT
TCAGGAAGCCCCTAAGGATTAGGTGGGGAAGGAGAAGCTT
ACTCCTTCCTCTGCCCTCAACCTACCCTACATCCAAATCC
AGCTTTTGCAAAGAGCCTCCCCAAATTATCCAGCAGGTTC
CATAGCTGCTCCCACCACAGCCCTAAGGCATTTCCTAGCC
ACCCCTCCCACCACCCTCTCCCTGCCCAGGGGGTGCAGCA
AATATACTCAGAACCATTTCCCACCATGAGATCCAGCTGT
GAACCCAGGGGAAGTCAACATGGATACACCAAGGAGATGG
GACAGTCCCACTCTATCTCATCAGGGGAGGGAGAAGACTA
AGATTGACTGCTCTGATGGAATTAACTATCTGCTCATCCA
GCTTTGTGAATTTTAAGTCCTCCATCCCTCTTACAAATTT
TTTTCCGTCTCCATGTTTCCCCTATCCACCATCCTCTTAC
CTCACCCAGCTTGGCCAATCCCCGGAGAAGAAAGTGTGCC
CCATGACATAAACAAGCCCCAGGGCGACTGCGCAGTAGTG
GAGAGGAGTGGGAGACAGGCTGCGAAGGGCACACTCACCC
AGCACACTGACGAAGGCGTTGGCCAGCAGGTAGCCATGCT
CATTGGAGGTGTTGCACTGGTACACGGCCCTGCTGCTGAT
CTGGGTGTCCCGGAAGATGATGGTGTCTCCGGCCACCTCA
CGGTTTGGGTTAGGTGGTGCCGCTACAGACAAGAAAGAGA
CGCTCCTCATGAGAGATGGGGAGGGCAGGGTGAAGGGCAC
TTGGGGCTCTGGCCAGGGCTCCCAGGAACAAGGGGGTGCC
GTGGGGTGCACCAGGTGGGGGGCCAGATGACAGGGCTTCT
GGCCTCACCACTGCTGGGCTGTGACCTTGAGCCCTTCTCT
GAACCTGTGGGGTTTATTTCTAATCTAGCCTAGAGTATGG
AATATGAATTCCTGTTCGACCTACATACCCACTGGGCAGG
TGTGGTTGAGAGCATTAGCTTTGGAAACAGAAAGGAGTTT
TGGTTCTAACCACATCGCTTCCTACCAGCATCATTCAATC
TCTGTGAGCTTCAGTTTCCTTGTCTGCAGAATGGGAATAA
CAGATTACCTCATGGGGTTTTTGTGAAGATAACCTGAGAT
TTTACGCATGTACAAAGTGATGAACAGAAGGTCTAACACA
TACTGTTATTATCATTTTAATCGAATGTGCACATATTTAA
GTGTGTTTTGAAAAGGACAAAACAGTATACAATAGACAGA
ACCTACCACCTTCCCATCCTCTGAAGACAGCATGCTCCGA
ACATTCACAAAGTTAAACCCATAAGCCAATGCCTCTTGAA
AATGGAATGAGTCCTTGTATTTGACAAAGCTCACAGCTCT
TCCCCAAAAATGTGTCCTAAACTGAGAGAGGATATTCTTG
CCCACAGTTCTAGTACTGCTGGCTTGGGATGAAGAGAGCA
GAGGCTGGAGAGGGCTGGGGGTCCACTTCACTCTGGGATC
TGGGGTAAATCAACAAACCTTTCTGGGCCTCATTTCCTTC
ATCTGTAAGATGGGGAACAATCACTTCCACCTTTCCCCTA
CTCTAAGGAAGGCGAAGATAAGAGAACAATAATGAGCTGT
AAAAACAAACATTTTCTAGAAATGTAAAGAATTGCCACTT
TTCTCATCTTTAACCACTAGAAAGTGACTTTCCTTCCTAA
GATTTCTGGACTAGGAAGCTGATGACTTAGCTTACAGAGT
CCATGAACGCATTCAAGATCACTCAGACCTACAGGGGAAG
TCAGCGGAGGATGCAGGAGTCGCCCTGCAGGCGCCATTCC
ACAGATAGCCAGCCTGAGCCCGGAATCGGGGAATCAGCAG
ATGGGAAAGGAAGACAAGGTTAGCACCCTTATCATCCACG
CCCAGGTCCCCACTCAGCGAAAAGGGACCAAGGAAGGCAA
TGCCAGAAACTTGTACACCTCCTTGCCTGGCAAATTCTCG
TGCAACCAATTTTTCCCCAGTCACTCCCCTTACATGTTCC
CTGGGGAGAGTGACAGGTGACCTTTCCAGGGCTGAGGCTC
AGCTGCAAGTCCCGGGCTGCCTTTATTGAATGGTGCTGTA
AAGTTTAGAGCAATTGCCTAGCTTACCCCCAAAGTCCTAT
TAAGACAGAGAGAACTGCAGAGGGCAGGCAGTGTCCTTAT
CTCTGCTTGTAGCTGGGGAGTAACATTTACTGGGGATAAC
TAGGTTCAGTACTAGCTGGTGCAGTTGTATTGCAGACTCA
CGGCAACCCACAGCTTCACCACTTCCTAGCCATGCGATTT
TGAGCAACTAATTGCACTGAGAAGAACCTTATTTCCTTAC
CTTAAATGTTTGAGAGTAACGCAACAACGGGGTGCAGCAT
CTAGCACAGAATGTGGCATACAATAAATGTCTAAAAAGGT
AAATTCTTACCCTCTCCTCTACCTGTGTCCCCCCTCTCCA
CCTGCTTCTACCAGCTGCTGCTCTTGAGTTAGATTCTGAG
TTCTCACCATCTACTTTTCCCCCATTTGGTTGATACCATT
GTTTACATTTCCTCTGACCACTTAGAGAAAGTAAGGACAG
GACATTCTGAAAAGTAAATGCAACCACAGAGTCTATGATG
TGAAAACTTAACCAAGGCCACTGATTATAAGGGGCCTTGG
AGTCATCTACTCCAACCACCTGGGCAGGACTAAATGTCCC
CAAAGTCTCAGCATACTCAATAAACTGCACCTGTGCGTCT
GCTCTTCTGGGGACAGTTCTTCCTCATATCTAACCATAAT
ATTTCACATTATTGTACAACCCTGCTTCTTCTTTTGCCCT
CAGCAGAGAGCGGAACTTGAGTAACCAACAATGAGTTACT
GAGCTCTTCTCTACCTTCCCAGCCCCAGCCATCACTCAGA
GCCCAATCACCCAGAGATGCAGCCACAGTCCCTAGGCCAT
CAACTGGGCTCTGAAGTTGTTCAGAGGGAGAAAGCAGAGA
TTTAAAAAACCCCAAGGGAGCAGAAATCCCTTCAGCATGG
GAATATGACCACAGAGTTCCAGGCCCCCTGTTCTCTCACA
CAAAGAGAGGGTAGGTTTCCTGCCTCTTGAGATGTCCGAA
GAGATGGACGGCTGAGAAACAGCCATCAGTGGGCTTCTCT
TTTCCTGAACTTCTAGTGTGACCAGCACTGGCTACAGTGA
CGGGGATCTGAAGCCTTTGACAGGAGAGAGATGAGAGTCA
GATGGGACAACAGCTCGCTACTTACATTGCAAAGGTTCCC
CATTCACCATCCACTGGACAGTGGGTTTGGGGTTTCCATT
GGCTCGACACACCAGTCTCCCATCCTCGCCAGGAGCCAGG
ATAAGGTTCTTGGGTTCGTCCAGCCAGTAGGGAGCAGCTG
GAAGACAAGACAGACATAGGCAGGGGAGTTAGATGGCATG
GGACAGCCAGAAGGAGCCAAGCAGTCTCCCTCTAGTATGG
CAGGAGCCCCTTAGTCCCAGCACCAGGTGCTCACCACCTG
CCCCAGGGCTCATCCTCACAGGGATAACTTGGTCCAGCCT
GTTTCTGGCTGGCTTGGCTGCGCAGATGCTGATCTGTCTA
TTTTGAGTTCACAGAACAATAGTTCTAGGCTGGGGCTGCT
CACTAGAATCCCCTGAAGAGCTTTTTTTAAAAAAGGGATG
CTAGGGCCTGTCTCAGACCTACTAAATCAGAATCCTTACA
GGAGGCCTGGGTGGCAAATGCTTCTAGAGGTCACCAGTGT
TTGAGGTGTGCATCCAATGGCTCCACTGCCAGGGAAGGTG
GTAAAGTGGGCACTGAGTTGGTCCCTCTGGATCTCTGTTT
TTGCAAGATCAGACCATTTAGGAAAAGCCTAGTGAACATT
TCTTTAGGCATTGAACTTTGGTTAGAGTAGTTCTTTTTTT
TTTTGAGACAGAGTCTCGCTCTGTCGCCAGGCTGGGGTGC
AGTGGCGCGATCTCGGCTCACTGCAACTTCCGCCTCCCAG
ATTCAAGCAATTCTCCTGCCTCAGCCTCTTGAGTAGCTGA
GATTACAGGCATGCCTCACCATGCCCAGCTAATTTTTGTA
TTTTTAGTACAGATGGGGTTTCGTCATTTTGGCCAGGATG
GTCTCGATCTTCTGACCTCATGATCCGCCCACCTTGGCCT
CCCAAAGTGCTGGGATTACAGGCATGAGCCACCATGCCCA
GCTAGAGCAGTTCTCAGCTGGCCACCTTGTTCAGTTGTTT
GGACAATTTTGTGAATATGTGGAAATGTGGATTTTTCTGA
GAAGTGAGCCTTTCAGATCAGATTATCAACAATTTTGATA
CTCACCCCCTACCCCTCAAAGTCTAAGAACTCCCTAGTTT
GTGTATGGTGCTGAAGCCAAGGTCACAAGATCAAATGACT
GCATGCTAAGAAAGTTTCTGTACTCTGATCTCGAATATCA
TCATCTCAACCATCCATACAGCCCCAGGCCATTGACCAGT
GCAGCCTGCCACACACAGCTGGGACCCATGACGACGTGTG
CTCTGGTGCCTGCAATCACTCAGGTGGGCCCTCTTTGCTT
TGGGGGGAAGGAAGTGATTTAAAAAAACAATTTTGGCCAT
GACCACTCCCCAGTTTTAAAAAGCAGCACAGCGTCATGCA
TAGGTACACAGACAGCACAGGCTCACGCGACACATCACGA
ACGGGAATGCAAAACAAAAGGAAAAAAAAAGGCTCTGGGA
ATGATCCAAATGGGCTGTGGGAGGAAATTCACCTGCTGAG
GGAACGTTGGCACCAAGGAGAGTTGGGTGATGGTCAGGGT
GGATCTCCTTCCCTTAACACCCCCTGCCCCATGCACGGGC
ATGCACACACCCTCTCACGTCCAGCAAGTGACACCATCCA
TGGCAGATCGCCATTGCCATTGAGCAGTGGGCTGGAAGTC
TCCCCGACTCACTCTGCCCCCAACCACCCTCAGAGGGAAG
AGTGGGCATGGTGTTCAGGGTTGGCAACATAATCATAATG
AGAAATACACACAACGTACCCTTTACTCTCACCGAGATCG
TGTGCCGGATGCTGCCCATCTTGTTGGAGGCCAGGCAGAA
ATACTCCCCGGAGTCTTCCTCAGAGACATTGGTGATACGC
AGGGCCTTATTAAAGTTCTCAAACTTGGCCTTATCAGATG
GGAGGTCCCCACCTTTCTTGTACCATGCGATGTCTGGTGT
TGGGCTAGGAGAGGCGCCAAGCAGGAAACAAAGAAGTTAT
CACTAAATGTGGCCTTTCTCCTCTTCTATACAGCTGGGGA
CACCCAGGTGGCCTAAAAGTATACTTGGGCCCAGGAGGAT
GCATGTCCTCTAAAAGGTGATCTTTCCTGCACAGAGGAGG
ATGCTCAGCCACAGAGAGCCTGAAGGCTTAGCTAAGGTCC
CACGAGATTCTAACGCATATACAGGATGCCTAATCACCTT
CTTTCTTCATTATCCAAAACAGAGATGGCCAGAATAGGAT
GGAGATGACTATGGTTTGCAACACCCTGCTCACTAGGGGC
TGTTAGCTTCTCTTTTTGCTGTGCTACTGGTATGCACTAA
ATGTGGCATTAACAAGAGTATGAACAAGCTCCCATCCCCA
TCCTCCTGAGGGTGGCTAGAAGAGGGGCTGCAAACTGCAC
ATACACCCCAGAGGCGATGCATTCCAGCAGGAGGTCCATG
CCACGAAGCACCATCTGGCTGCTCGCGGTGCCCTGGGGAT
ACATGAAGCTTGGTGTTCTTTCTGCAACTCCTCGGGCTGA
AACAGGAGAGAACAAACTCCCATGAGCCTCCTTCCAGAAG
GCAGACCCCACTAGGCCAACGCTGTCAGGCTAGAGAGAAA
TGGCATCACCGCCCCTGCCGGATCCTCCCAGCTGAAACCA
CCCCAAGGACTTGGGCGTCATTAAGTGAGGTGTGTTAGGA
AGCTCGGGGCTCCTCAGCCCCACCAGCATGAGAGAGACAA
GCTCTAGGTTCTGAAGGGATCTGCCTGGAGGAGCCCAGCT
TCCCTTGGGATCAGGGAATATCCCCTTCCCTGGAATGGGG
AAGGGCTGTCTGAGCAGTACGAGATCTACTCCCAAGCAGC
TTGTGTTGGGATCCCAGAGGCCACTGTGTGGCCCCCAGGG
CAGGCCATCTCAGCAGCGGTCCTTCTCCCCAGGCAGGGAT
CTGGAAGCAGAGAAGGCATGTACTGGGTCCACAGGACCTG
CTCTTTGGGACCCTGAAAACAAGGTGCTGGGATGGAGTCA
CAAAGCCCGCACAAACAATCAGAAATGCAGGGAGAGTTAT
TAATGGCTTAGCAAACACAGAGAGAGAGTTAATGAGCAGA
GATGACAGGAAATCACTCTGGGGCCAAGACCATTCTGCCT
CCTCACTAATGACTTGGGAAGACAGCTGGGGAGGAGAGTA
GTAATTACATGTGAGCTGCTCAGGGAGGGGGTGGGAGAAA
AGTGGCCGCCAAGTTGGAGGAGGTGATCTATAATGCAACT
AGGCCAGAACAGTCATGGGTCTGAAATCAATGAGATTCAT
GCAGGTCTTGAAGGCCAGGTGGCTCACAGAGATTGGCATT
TTCAGGATGGCTGTTTCCCTGTAGAAGGGACATGACAGTG
AATTCCACCTTCCCCGAGCCTCACCTCTTCCCCCAGAGCT
CTTTGTATAGCTCTAGGGGAATGGGTAAGATGGAAGGGAA
AAGAAAAAGAATTTTCCATCTGGAAACCCCAAGGCAAAAG
GGAAACTGGAGGAAGTACCCCCCGGCCAAGGTGTACGATC
GTACACAAGAATGGCTAAAAACAAAAATAGAAGCTGAGCC
CACCCATGGGTTTAATGGGGTCTTAGACTCAGCTGGACAA
GGGAGAGGTGGAGGGCAGGCAGAGTTGCCAGGAGCTGGGA
GGCCTCAGAGACACCTGGGGTGAGGATGAAGACACTTATC
CTGGGTTTAATCGGTGCTGGTAGAGTGAGGAGAGAGTGCG
GAGGGACTTTATCCAGATGTAACTGGTGCTTCCTAAAGGA
GCTTGCTGGGTTTGCTGGGGCCTGGCTGCACCCGTGGGGC
TCCTGTTCTGGGGCACTCAACTCTCTCCCTCAGCACTGGT
GGAGTGCAATTCATAGAGTTTGCTTCTATTTTATCTTTTT
GTCAAAAGAAGAAAGGATGAAACATATGCAGAGGGTAACG
AGGCTGATGGTACAATACACGGCATACAGCAAATGTTCAG
TGAAGGTTTATGAGGTGAATGGATTGAAGGGGAAGAAGAG
AACAAAAAATAAGGCAGCAATTTAACCCATATTATTTCTC
TTTCTGTAGATGCCTCATCTGTCCCACCAGCACACACATT
ACAACAGTGACTACTGAAGGGGTTAATCCATTATGTGGTT
AATTGGTTATCATCTATACCTATAACTTTTGTAGCATCCA
ATTCTCAGCACCAAGGAAGCCTGATACCAACAGCTTCCTC
CCACCCACCGTCACGGGATCACCAAAACAACCAAGACACA
GGGGCACTATGAGGAAAGGAAATTCTAGGGCAGAAGGCTC
TGTTGTCAGGTTGGTGAATCTGTCCAGAGCTGGGAACCCT
GGGATTATGTGGAAGAGGTCCCAGCTAAGTTGTCATACTC
CTTCCACACTGGGACGAAATCTGCAGAAACCAATCTGTGA
CCCTATGGACATTTAATTTACACCATAATATGCGACACCA
CGAGCACACACAACCCAGCAAAGCAATAATGATGGGAAGG
AGGAAAATTTAGCACAGAGTCCTGCTGTGGGTGCCTTGAC
ACGTTGTAGCTGTGACTATAAAAAGGTTATAGCAATATTG
CATTTGTAGGATGTGGGCTAGCAACAATAGAATTATCCTA
AAGAAGGAGAAGCTACTGGAAACAAGCCAAAGTTCAAAAA
AAGGGAAGAGCATCCTAAAAGTCGGAGGTCATAATCAGGG
CCACCATTCAGTGAAAGTTTGCTAGGGACCATGCACTGTG
CTGACAGCTCCATCCACACCACCATTTATGCTTAATCCTC
GCAGCAAACCTGGAGGGTTGTATCCCCATTTTCAGCAGAG
GCAACTGAAGCTCAGTGAAGTCAACAGACTTGCCCAAGAT
TACAAGCTAGTTATGTTTTGGATTCTATATTATTTAGCAC
CAAAAACTTGTGCTTTCCACCCACTCTACATTGCCTCTCT
GTCGAAAGATGGGCATCCCACTTGTTCCTACTTCTGACAG
TCAACTTCAGGAATATCTTTCTTATTCAAACCAAAGAAAA
CGCAAGGGCCAAAAGAGGTAAAGGAGAAAGATATTTTTGT
CTTAGTGAGCTGCTCTGGTGAAACTCTTCCACTATGTTTT
ACTATTCTCACTGTCTCAGCTAAGATCCCATCTCTCCTCA
GTGGATATTAAAAAAAAACTCAGGCCCAAGGTGGAAAAAA
AGAAGCTGAGGAGGGAATTCAGCAGCTCTAAAGGCACCTC
AGTTGGATTCTTAAAGGCATGGAAAATTTGAAGAAGATTT
GGGGGGACACAGGATCATTAAGGAATGAGATGGCTGGCCC
TAAAGGAAAGGTTATGAAGAAATGCAGTCAATTGCAGCAG
GAGGAACTCATATGAAAATTTAGGAAGGATAATAGAGCTG
GTGGCTTTGAGAGCCACTGTTCTCAAAGAGGGTGCCTAAT
TTCCTTCCCTGGAGAAGTAGAGACAGGAAGACTCTAAGAC
AACAGTGATTACTAGATGAAACTCTAAATGGTGGCAGATG
ACTGTCTCATCTTATCATGAGACACCCTCTTTCATCATGG
AGGCAGGGATCCCTGGAGAGTATTGGTTATTCGCCCTGAT
CTTCAGAGTGGGGTCTGACCTAATGCCTGATCAAACTCAG
AGTCCATATGCTAAAGCTCATATCTGTGTGGATTCAGGAA
GAGCTTCCCTCGCCGGCTCATCTGACTTCTTGCCCAGGGA
CAGTCAGTCCTCTCCTGCTCTCGTAAGCTGTGGCTCAGAG
TGGGCTCATGGGTTTCTGGGGAAATATGGTCAGCTAGCAC
ACAACAGGAGATGGCAATGCCTCAACCATGTTGGCCTTAA
AGGTCCAATGACAAATGCCTCTTGATCATCTCTGTTGAGG
AAACACCAAGACTGCTGACAACCTTAGTTGCCCCCCTCTG
TCAAGTGCTATGTGTTAGCAGGACAAGAAAGTTCAATGAA
TCAGACGTATCTGAGGACCTCTGCCAAAAACAGCTTTTAG
GGGCATCCGTATCCTACATCCAGACCACTTTGCTGCTTTT
GATTCTCAGAATTGAGAACCAGAGACTCATGGGGCCAGAT
TCTTGGCATCTCATTCACCTCTCTTGCTCTAGGAATGGCT
GACCAGACAACCCCAGAAGATAGGAAAAACTCTTTGTCTA
GTAATATTTGATACCTTTCAGTGCCAGGAAATTTCTCCTG
TAAGTTTAACCCAAATCTCATATGCAGTAGTTGGAGCTTT
TCTTCTTATGCAGTTCTCAGCACAGCTGAGGATTTGAACA
GCTTTTGTTTCTCTGGTCTGCCCTACAATTTCTCCCTGTA
TGGTACTTTCTTCCTATAATTGCACCTGCTTTTCGCCCCT
TGGCTTCTCTTTAAGTTCTCTCTGTCCTTCTTAATTTCAG
AAGCATAGAAGAACTATCCAGGATACAGTCAACACTAAAC
CATTCCCTTTAAAACCAATAATGGGTAACATTTGTTAAGT
ATCGAGAATGTGCCCAACACATACTAGGAACCATAAGCAC
ATTCTCCTGTTTAATCTTCACAACAATCCTATGAGACAGG
TAATACATCCATTTGGCAGATGAGAACATTAAAGTTCTGA
GACACTAAATGACTTACTCAGCATCAATGGTATGTCCCGG
ACCCTGGATTTAATTAAAGGCAGTCTACCTCAGAGCACAC
ACTCTTAACCACTTGGTCTCCTCACCTGGGTGAATCCTAA
GTGGCAAGTTACAATCTCAGACCAGATTCTCCTGCCACTC
AGCAGGTCAGGGGGCACCTGGCAGTGTTCAGAGGATACCA
ATCCACTGTAGAAATCACTAAAACAAGACAGAAGTATGGG
GTGGCCCTCCTGCTACAAAAGAGACATGCCATATTTCAGA
GCCAAACAGAGAGAAGCACTGGGCACTTTTCATCAAGTCT
GTCTGTCCAAATGCCTGCACTCCAGAAAGAAGTCTTCCTC
CTTCCTTCCGTTTCCCTTTGATTTCTTGCTAGAAGCATCA
GCCTAGTTGTCTTATGTTCAAAATGTGTCTCCCTTTGACT
GTATATCCTTTCCAGCAGCTTCATACTTGGGTCAGCTCCG
TCCTACCCTGGATTGAGGACAAGCGGTCAATCTTCAGGTA
AACTCTTGTAAGCTTTGCTTGTTTCATAGTCCTGGATGGA
TCTCATAACTCCTATCCATTCTCTTGCAATAATAGTTTGA
TCAATGGTCACAAACTGGTTTAAGTGACCAGAATCACTCA
AACTTATTCCATTGATAAAACAACTCTATGTGTATGTTCC
CCTGCATGGCTTATCTTACATAAAGTGAGGAACTTAGATC
AGATGGTCTCTAAGGGACCTTCTGGCTCTGATACACTCTG
GCTTACAGAATACTTCCTATAACAGATTACCTGGAATCCA
ATTTAGAACAAGGCCCATTCCATACCAGGGCTCTGGGGCT
CTTAACACAATAGTGGTTGGCCCTATTATCTTGAAAACAA
ACAATGCTTAGAATCCAACAAAGGTCCCCTGATTCCTTGG
GTAGTAAATCTCTTTGGCAGGATCTCAGTGTGGTTCTAGC
TGCTTGGTGCCAAGTTAGAGCCTTTGCCTCTCTCCCTGGC
TCGCGCTCCCTCATCCCATCCCCTAGTCCAGTCACTCATC
ATTCTTTATATTAGCACATCACAGTGCAGACACTTCCTAT
CTGTTTCAACCCACAGTGAGGTCCCTTGAGGACCTGCAGC
CTCAGCTTCTGAGGCATAACTAATGATGGGCCAGCTGCCT
CACCAGAGCCAGGAAATGATGGTGCCTCTGGCTGCTCAGG
GAAAATAAGACATTCTTGAGCCATGGTGAGGGGTAACTCA
GGTGTGGAAATAGCCAATTACCCTATTAATCAGACTAAGC
AACCAGCTGTGTGATGAGTTAAAACCATGCCTCACTGTAA
TTGCTCCATGTCTCGCAAGTGTGGACTGGTGGGCATTTGA
TTTGCATACACTACCAGAGGAGGAGAGAGGCCTAGGTGAG
AGGGTACAGTGGATGGTTTCACCTCATTTATACTCATCTT
GAAAGAGAACTCAGAGCTGGGCTCTTACTCCTATTGCCCA
GATGGATTTTAAAGAGACATGGGACCTCACTGTGAAATGG
CACTCCCGGTAACTAAGGTGAGATTACAAAGCAGGCAATT
CCTATCTAGAGTTAACTGAACATACTAACAAGCTTTCTGT
GTTCTTTCAACTACCAATAGGAAACAGACTTCCTGTTTTC
TCTTCACTATGGAACTCACCTATTTTAAGATAGTCTCCCT
TCATCCATTCCTGATTCCTAAGCTTCTACTTTTTCAGTAA
AAGTTCCTGCTTTTCAAGAAGTTCTTTTGAAGTCCTACCC
TGGTTTGAACCACTTGTTGAGAATTCAGCAACTTGAGGCA
TGCCTGTTAGAGGAGACCACACCACCAGGTGAGCCACCTC
AAACCCCCACACTGCCTCCTGGCAGGCAGCCTTCTGGAGG
TGTCACCTTGACACCCTGGCTGGGCTAGCTGCCACCCAGC
AGGAGTTAATGACGTGGTATCAGTCAAGTTAGGCAAACTG
GGGTTAGCACAGGCAAGGTTACTCCCAAGGTTACCGCTGC
GACTCACCACTGTACATGTCAGGGTGGTTTCTTAAGGACG
AGTCATTATAAGGGTGGTCTGTAATAAACAAAAGAGGGTG
AGCAAACAGGAAGCTACGGAGAAGTCACAGAGGCATAAAC
GGGGAGAGAAAAAACAAATGCAAAGCCACAAAAACAACCG
AGGAGGGCAGCAGTGGTCTTTTGCAGAGGAAAGACACGGC
ATATTTGGAAAGGCAATACGCTCAGTGAAGAACAAGCAAC
ATAAAACAGCCCACAAAAGGAGAAAAAAAGGTTAAATCCT
GCAAAAGAAGGCAATAATAATGTTTTTTTTAAATTAAAGA
AATTAGATTTGAACTTTAATTATTTGGTCCTGCTATATTT
TCAAACAAATGAGAGAAAGATTAGTGGTGTCCTGTAGCCA
TCTTTTGAACAACTCCTTCTTATCAAAATCCTCAGTTCCC
AGGACTCTGGGTCAGGCCAGCTCTTGGAGCAGCTAAAGAG
AAAGGAGTGTTAGTGAGCTCCGGGGAAGAGCAAAGTGCTG
CCTGGGCAGAAGCTAAGCTGCAGGGGGTTGGCGGTAAATG
GGAGGAGGTCATTGACCAAAAGAGTGGGGCTGAGGGGCCC
TGGCCGCACCCAGCAACATGTGTCACTGGAGTCTGACCAG
GTGGGCACCACTATGATCTTGGAGATGTCTCTGTTGGCAG
AAAGCTCTCCTTGTGAGGATGCCGGGAGAGGTTCAGTGAG
GTGGGGAGAACAGCCCTGAGGTTCAGGCTTTAGAATTTAG
AAATGGAGCTTGGGACAGGAGAAAGTGCAAGCTGTGAGTT
CTACACTTCAGACTAGGAAAGTCCTGCTGAACGTTCTGGA
GGTTCGAAGCCCTCTAGACTATGCAGGATTGAAGACATTC
CTTATGGAGCAAGATCAGTGCCTTCAGTCCAATGTTAGGT
AATTCAAACTCGTGGGCATTTACTCCTTAATGAGAAAGAC
ATTTCAGAAGAGGACACATCATCACGCCAGCGTCCTGAAG
GAGCTTTTCCCTCTCTACCTCCGGTCCCTTCCAGCAACTG
GGTTCAAATTGTGACAGTACTAAAAGGGGGTGGGGTACAG
CTGACTGGAAGCCAAGCAGATGGCCCTGAGGAGCCCAGAA
CATGGTCCAACTGCCTGAAGGACGACAGGGGCTCTGCCAA
AACATTTGCATATTTGACGACAGATCCAATCCTATTACAA
CTAGTTGCAAGAGGTATGAGTCCTTTTCTGGGACTGGCAT
TGCATCGCATTCCCAAATCTGCTTACCACCTGGTAGGAAG
ATTTTCATTATTCAAAACTGTCTCTTAAGATGGGGTTTGT
TGTAAAGACCCAGGCTGTTTGGGAAGTCTGCTTGGGTCCA
GCTGGAGCTAAAGGCAGGAACTAATCCACAATGTAATGAA
GAGATGGGGTGGCCCAAGGGCAGGTGGGGGCTGCAGCTGG
GCTTGGGAGGCAACTCTGTTCCTCTCCTCGGGGTGGATGG
TGGCACATACAGATGACAGGGCCCTTCCTTCATGCTCCCA
TGTCACCAGGTGAAATGCAACCTATCTCTCTCCAGAGAAG
TCACCCACACCCAGAACTGACCTCATGGTTTGTGAATTCT
GGAGCACATGTGAGAAATTCAGGGAAACTTCTTTGACTGC
TCCAAGAATGTCATTTAGACATTGGGGGAAGAAGGGGTGT
GCTCTGGTGTCTGCCTCAGGGAGGACCCTCCTCGCTTACC
ACAGTTGCCTCTTATTGCATCAGGAGGCACCCAGCACCTG
TTACAGCATGGGCAAAGTGGGATGGGCCCAGCTCTGTAGC
CCAACTCCACTGCTTATCTTTGACTGCATTCCAGGTTTTG
AAAATGATTTCAGATTACCCAGTATTTTGCATTATATACC
ATTCTCAACTTCCTTCAATGCAGGTAATAAAAATGGGACA
TGATGAGATTTATTTCTTCCCAAATGGGCAAACTGTGACA
GGAGTGCCTGGTGAGAATAGGGCCTTTGAAGCTGCCCCTG
CCTGCTTTGCCTCCCACCCCAGACCTGGTTCTGAAGGTAC
AAGAGAAAGCCTGTGTCCTCTCCAGACAGGAAAGTAGAGA
GAGCACCACTGTGCTATTTTAAGCAACTGTGTCCAATTCT
GGGCTGGCTCGGATGCCCAGAACTTGCTCCCAGCCAGAGC
TGCCCCTGGGAGAACTCCAGGAAGCTGATGGGGCTCTGTT
CCAATCACCTAGGGGGTTTCTCTGCCATTCGGAGGAAAGA
GTTTTCAGTGGAATAGAGGACCCAGAAATGAAGCACTAAC
AAACATCCCTTACTTCTTCTGGTAGAGAAAAGAGTGTTTC
TGGAAAGTCCAACTTCTACACGTTGTTTAAATCTCTAACT
GCAGAGGAAGTTAGTTAATTCTACAGAGAAAGACTCTTCA
CCACCTCAGTCTCTTGGCCTCTGCTCTACTCTGTGTGACA
GTGATGGGCTCTGCCCAGGATGGCAGAAGGTCAACTGACT
CAGTTCCAAAAGCAGCAGGCCTATTTCCACCGTCGTCCGG
GCAAGGAGAGAGGGGCCCCGGTGGTGATGCTGACGGCTGT
CCAGGCTCAGCTCAGCGAGCATCTTATCTTGTTCTTGACA
TCCCTGCTCCTCCCCCTGCCAATGCTGTTAGTTCTGTCCT
GGCTGCTGAGACCCCTCCGAGGTCCTGGGCAGACTACACT
GTCCTCCCCAGCCCAGCCAGTTGGCAGGCAATCACCCTGA
TGTGGACCGAGGAGACACTGCAGACAAACCAACTTTCTCC
TCCAAGGGCTCTCCCTGGGCTTGGGTCAGGAATGAGAAAG
TCAGGGACGGGGGAGCAAGCAGAGTGAAGCCAGGTCACCC
TGCCAGGAACGCGAGGGGCTTGCTGCAGGTGTCAGGCAAC
CTGCCGGCTACCACCTTCTGCAGCCCAGCACCAGCGCAGA
TCAGTGCTTGGGGACACTGCAGAGGCAGGAGGCGGTGATT
AGAAGAGGGCAGAATGGAGTTCCAAGACAGAACGGAGAGA
GGGAAAAGAAGAAAGAAAAAGAAAGAGGGAGGAGAAATAA
GCAAGTGAAAAAGAAAAAGGAAGAAAATGAAAAGGTGAAA
GAAAAAAAAAAAGAAAACATGAGAAGGGGAAGAAAAAAGG
AAGCTGCTTCCTTTTGGATCCACCTCTGTGCCATGGTTGG
CTCTCAGGACCACCTGCCTCCATCATCAGCAGGGATGAGG
AGGAAGGAAGAGAACGCTAATGGTCACACCCCCTACCTGT
CCTGAATGAGAAGTGATCTCGCCAGAACCTCTCCTGACCC
ACACCCACCCGGGGAGCCATTGTCCACCACCTCTGCAGGG
GCTCCAGGAAGCCAGGGTCAGCCTATTTTCTCTGACCTTT
GCAAACTGCCAGCACCCACATGTGCCCTCTACTGGCCTCC
CTGACAATCCTTGCTGTCCAGAGCATCGAAAACAACACTC
ACAGCATGAGTCAGACTAAGGTCTGTTTTTGGGGGGGCTC
CTTTATGGAAGGCGTGTTACAAATCCATGGTGTACATCAA
CATAGACAACTTCCAACGTCCCGAGTGGGCTGAGATTTTG
CAGCAAAAGCTCTAGGCTGCCTTGTCCTTGCCAAGAAGAA
CATTTCTGACTAAGCTTCTCTCTCTCCTCAAAGGAGAGCC
ACCAACACTATAATGGGTCGGGAAATGCTGACTTGCTTTT
GTAACCAGCCGAACAGAATCAGGGAATAGAAACGGAAACA
AATAAAACTAAAACATAAGCCTGCAACTTACAAACATAGC
GATTCCATATGTTTCAGCATATACAATATTACAGAATCAA
ATAAAATTTATTTTGGTGTCTCCACTAATTTTCATATTTT
CTGCTATGAGTTTCTTACAGAAATAAAGATAACCAAACAA
TGGGAAGAAATAAAAGAAATAATCAAGCTGTGTCCAGAGA
GGGGTTCTAGATGACCATTGGAAGCAGTGGTTCTCAAACT
CTGGGGTGCACTTGAATTACCTGGAGGGCTCATAAAGAAC
AAAGAGGCTCAGGGCTGTTGAGGTGCGATAGGCTATTTCT
GGGTACGCTGCCAGGTTCTAAGGTGATTCTGATTCCCACC
AGAATTTGAGAAGGATTGACTTAGAGTAGGACCAAGTTTA
ACTCAAGGTTTCACCATCGAGAAAGATCGTTTAAGAGCAG
CTGAAGTGGCTCAGGCACCATGAGTTGGAAGGATTTCTAG
GTCAGCCTCAAGGACAAGTCTCCCCCTAGACGCAGGTACC
TAGGGCTGGGTGGGGTCAGTGGGCTTCTTTCTTTGGCCCC
CAGCCCCGGGACAGGGGTCTGCACTTACTGGTGAGGACCT
TGAGGGTGAAAGGGTTCTTCTGCTGGATGGTGTGGGTGAA
GTGGAAGCGGGCGTTGCAACTGTAGTCGGTCTGCATGTCC
TGCAGCATCACGTTGGAGAAGTATAGGTCTCCGTTATGGC
CCTGAGAGACACGTTTGTCTTGGGTGATGGGCTCCATGGC
TATAAGAAAGCAGAGGTACAGCAGCAGGTTAGTAGTAATA
ACAATCATCATTACCACTGCAGTCGTGGCGATAGAACACT
TTACAGAGGGTCAGGTGGTGACCAGGAGCTTGACATTACT
TGGTCTAATCCTCTCAACTCTGAAGTATGGCTTATTCCCA
TTTTACAGATCAGAAAGCAGAGGAGGTAATGTGTCCAGCA
TTGCAAAGGCAGAGAGGAGAGCAGGATTTTAGGTGCAGAC
CTGCCTGCCTACCATGTCCATGTTCTATGACCACACTTTT
CTCTTTCCTGTTCACGCCACAAAAGATCTCACCGGCCGTG
GGACCAGCAGAAGGAACACAAGCCTTCAGGTGCTCCCTAA
GGTTCAAATTCTCAAGCTAGCAGTGAGAGCACTCTGAGGC
CAGGGACCATGATCTGTTCATCTTATGCCCCAGCACCTGT
CTTAGGACTCGGCATATAGGAGGCACTCAACAGTTTGCTG
AATTAAATGAAATTGAACTTGGCTTCGCTGCATTTAATAA
AAATGTAATCATCAATTATAATGTATACCTTTGTTTTTTA
TTCCTAAGAAGAAAGCACTACTGATTATAACTGTAAGATA
TATGCCAATGTACGTCATTGGACGTACATCATCAGATTTA
AGAGGCCTTTCAATTTTAGAGATGTGAAAATATGAAAATG
TCTGATCAATGATATCATTGGAGTGGCTGAAAATGTTGAC
TGTATTTTCTTTTCTTTTTTTTTTTTTTCCAAGTGCTGTA
TCTGATGTAAACCCAAAAGACCAGGTTTCCAGGCTGTTAG
GTTAGTTAGAATATACCTAAAGCTAACTACTCACAGCTCT
CTCCTTCCTATCCCCACAATTGTTTTTTAAGTCACCATTT
CTTAAAGCACAAGGTTAATGATGCCACCTTCCCCACAATG
GGCTGGTCAGCAATTCAAACCATTCCTGATTTACTGTAGG
CCTACTATGTGCCAGGCACTGTGCTAGGTGCTGGTGAAAG
ATGGGCAAGACTGTTACTGCCCTCAAATAACTTCCAGTTT
AGTAGAAGAGGCAGCAGATAAATAAACAATTGCAATGCAG
CGTGGTGAGCAGAACACACCAGTTAGAAGGGGATTAACTG
CAGAAAAGAACCCAATGCATTCAAGGGGGTCCTAAGCTGA
GGCTTGAAGCCTGCATATCTTATACCAGCAGAAAAGACAG
AAGAGCCGAGGTTTCTAAGGAGCTGGAAGAGTGTGTGCTA
AAGGCTAAGAGTACATAGCCCACTCAGTGGTGTAAGGGGA
TGAGGTGAGACAAGGGCTGGAGAGGCAGAGGGCCAGACCT
GGAAGGGGACTGGGTGCCAGCGAAAGGGATCTGGACCGTT
ATTTTGAGGTGATGGAGGAGCCCATGAAAGGCTTTAAGCA
GATGAATGAAACTATCAATTAACTATCACATTTTCAGAAA
GACCAGGGAGGCCTGTTATGGATAATTCTTGTAACCTACA
GAAAAACTGATGGTGGCCAGGGCAGGGGGGATGTCAGTGA
GGATGGAAAGAAGAGAAGGGTCTAGGATCTACTTGGGAGG
CAGAGTAAACACAACTTGGTGGTGAATGTGATGTGGGAGA
GATGAGAGAGGGGAGGTTGAACTGTGAATTAACAAATGAG
GCCAGCAGACTGTGGCCAGGCAGTCTTCCCCACTAATGGG
CACTGTGATGGGGGAAGTGAGAGACAGTGATTGAGCACAA
TCCTCAACCTGCAAAATAACTTAACAATGCTGCCTCATCA
ACAGGACAGCCTCTTTTCAAAGTAGGCTGCTAAGAATTCA
GGGATAGATAGAAGGATGGATGACTGGCAGGTAAGTAGGT
GAAGATATAGGTTGATGGATGGCTGGATAGATGGGGAAGG
AGGGATGGAAGGAGGGGGAGAGGAGGCAGACAGGTAGGCG
GGAAGGGAGGGAGGACAGGAAGCCAGAAGGACACACAGAG
AGATAGCAGTTTTCCATTTACTTTTATTAATGCTTCTCCT
TTTATTTAAATTAAAAATATGGGAAGAAACTGAGGTCGGG
AGAGGATGAATGAGCCTCAGTCCAAAATTGAGCCAGAACA
ATCGCTGAATGATGTCACTCTGTCCCTGCTCCAGATACCC
TATCTCCCCATCACTCCGTTATGAAAGGTTGCAATTCCCC
ATTCACCCTTCCTCCTACCAGAAGAGCGAATCAGAGTAAA
TCCAGACCGGCCAATAATTGAAAGAGGTGGTTTGGTATCA
ACCACTTTCAACTGGCCAATTGGAAAAACCATTTCTTCTC
TTCTCCTCTAATCCCCTCTGTCTTGCTCTTCATTTTCATT
ATCATGTTACCAAGTGCTTACTGTGTGTCTGGCCCTGTTC
TAAGCACTTTGGATGTATTGACCTATTTATTCTTATAATA
ATCCCATTAGATAAGTACTATGATTAGCTCTGTTTTTTTC
CAGAAGAGGAAACTGAGGCCCAGAGATGTAAGCAATTTGC
TCAAGATCACACAGCAGCCAGGCTAGAAAATAAGCCCAAG
CAGCCTCTGTCTGCAGAGCCTGTGTTCTCAGCCTGGTTGC
CACATTGCATCTGCTTCTCACAAATCAAGGTCTTCTAGCT
TGGGCAAGCCCCTCCCCATTTAACACATCCACCCCACTCC
CTAAGGTTAAGATAGAAACACAACACCAGGCTCTCAAGAC
TCACAGCTGCTCATCCAGAAGATGACCGGGGATGGAAGTC
CAGGTGGGGGGTTGCACTGGAGAGTCAAAGGAGCGCCCTC
TTGGACCACGACAGGGTCTAGGTTTTCCTTGGGCCATAGA
GGAGATTCTGGAGAGAAGTGGACAAAGAGGATAAAATGAG
GGTGATGGCTGGGCCCGGGGCAAGGAGCAGGGTCAGAGGC
AGGCATGTAAGGAGGAGAAACAGAAGGGGCACCTGGACAA
GGAGGGAGCAAGAGAGAGGGACAGGGCACGTGAGCCTACT
CGAGGGGCTGCCCTTGAGAAGCAGGAGAAGGGAGGCATCT
TCAAAGGATCCCCTCCTTTCCCCTGTCCTGTGTCCACAGT
GGCCAATGAAATTGTTGCAGACAACAACTTCAAAAGGAAG
CTTTGGGAGCTTCCTTTCCAGGGAATCATTCTGAGTTGGG
GAAGATGCAATAGAGAACACCAAGGCATCTGCAGGCCAAG
GGCAGGGGCAGCCCTTCTGGAATGGCCTTCCACACCCCCC
ACTCTCCATTTACCCTGGAGCAGGGCATTTCAGCCCTGCC
CCATGCTACTCACTAGACACCTGCAGGCGGATCCTATTGG
ACAGGGCCGTGCCAAATTTGTTGCGGGCGAAGCACTGATA
TTCCCCCTCATATTCCTCCGGCCGCCCGCCACTGCGGAAG
TCAATCACCAGGGTTCCAGACCTCCTCCTCATGGACACCC
GGGGGTCCTTGGCAATGTTGAAGAATCTGCTATTTCGGTA
CTCAAGTAGCTACTAGGTGGTTATGTTAAATACATCATTG
AGGAGACATTTTCATTTCATGGTTTACCAAGTTCTTACTG
TGTGTCTGGCCCTGTTCTAAGCACTTTGGATGTATTGACA
CTATTATTCTTATAATAATCCCATTAGATAAGTACTATGA
TTAGCTCTGTTTTTTTCCAGAAGAGGAAACTGAGGCCCAG
AGATGTAAGCAATTTGCTCAAGATCACACAGCAGCCAGGC
TAGAAAATAAGCCCAAGCAGCCTCTGTCTGCAGAGCCTGT
GTTCTCAGCCTGGCTGAGCAGAAGAACCATCTGGAGAGCT
CAATAAAATGCAAAGTCCCAGGTCCCACCCAGGTGACTGT
CCGGGGCAGGGACCTGACATTAGTATTTATACCCACCTAA
GACTGGGACTCGTGGCTCTAAGTGTTAGGTACTCAAGTAG
CTACTAGGTGGTTATGTTAAATACATCATTGAGGAGACAT
TTTCATTTCATGGTTTACCAAGTTCTTACTGTGTGTCTGG
CCCTGTTCTAAGCACTTTGGATGTATTGACACTATTATTC
TTATAATAATCCCATTAGATAAGTACTATGATTAGCTCTG
TTTTTTTCCAGAAGAGGAAACTGAGGCCCAGAGATGTAAG
CAATTTGCTCAAGATCACACAGCAGCCAGGCTAGAAAATA
AGCCCAAGCAGCCTCTGTCTGCAGAGCCTGTGTTCTCAGC
CTGGTTGCCACATTGCATCTGCTTCTCACAAATCAAGGTC
TTCTAGCTTGGGCAAGCCCCTCCCCATTTAACACATCCAC
CCCACTCCCTAAGGTTAAGATAGAAACACAACACCAGGCT
CTCAAGACTCACAGCTGCTCATCCAGAAGAGGAAACTGAG
GCCCAGAGATGTAAGCAATTTGCTCAAGATCACACAGCAG
CCAGGCTAGAAAATAAGCCCAAGCAGCCTCTGTCTGCAGA
GCCTGTGTTCTCAGCCTGGCTGAGCAGAAGAACCATCTGG
AGAGCTCAATAAAATGCAAAGTCCCAGGTCCCACCCAGGT
GACTGTCCGGGGCAGGGACCTGACATTAGTATTTATACCC
ACCTAAGACTGGGACTCGTGGCTCTAAGTGTTAGGTACTC
AAGTAGCTACTAGGTGGTTATGTTAAATACATCATTGAGG
AGACATTTTCATTTCTAGAATCTAGAATCTGCCACTTCTT
CCACCCCAGGACATTTCCAACCTCCTACTAGGAATGCAAA
CTTAAATTCATACTCCACCCAACCTAAACACATCAGGGAG
CTGGCTCTGCTCCTCCTACCGCCTTAATTTTACAATCCAT
TTTAAAGCCAAAGTGAAATGGCTTAGGTTATTTGTGCCCT
GCTCAGTGAGTACAGATTATATAGCAGTGACCATGCCCTG
TAGCCCAAGAGTGGCAGCTTTTGGCCGGGTGCAGTGGCTC
ACGCCTGTAATCCCAGCAGTTTGGGAGGCCAAGGCAGGCA
GATTACGAGGTCAGGAGATCGAGACCATCCTGGCTAACAC
GGTGAAACCCCGTCTCTACTAAAAATACAAAAAATTAGCC
GGGTGTGGTGGCGGGCACCTGTAGTCCCAGCTACTCGGGA
GGCTGAGGCAGGAGAATGGCATGAACCCAGGAGGCGGAGC
TTGCAGTGAGCCAAGATTGCGCCACTGCACTCCAGCCTGG
GCGACAGAGTGAGACTCCATTTAAAAAAAAAAAAAGAGTG
GCAGCTTTTGGCCGGGTGCAGTGGCTCACGCCTGTAATCC
CAGCAGTTTGGGAGGCCAAGGCAGGCAGATTACGAGGTCA
GGAGATCGAGACCATCCTGGCTAACACGGTGAAACCCCGT
CTCTACTAAAAATACAAAAAATTAGCCGGGTGTGGTGGCG
GGCACCTGTAGTCCCAGCTACTCGGGAGGCTGAGGCAGGA
GAATGGCATGAACCCAGGAGGCGGAGCTTGCAGTGAGCCA
AGATTGCGCCACTGCACTCCAGCCTGGGCGACAGAGTGAG
ACTCCATTTAAAAAAAAAAAAAAAAAAAAGAGTGGCAGCT
TTTAAAGAAATGGCAGCCTAGTAGAATTGAGCCACTGGTG
AAGAGCACTAGAATGGCCCCCTCTGCTCCTCCTGGGAGCT
GCAGCCAGGGCCTCACATCCTCAGATGCCCACCATCTAAC
TTGTAAAAGATGCAGGGAAAGCAGGAGCAGCTGGAACAGC
AGGGGCTGCTCAGTGCCACAGGATCATTGTTCCTGCAAAG
GAACCATGGGGGAAAGACCAAACCACAGAAGCAAGCGAGG
TTACCACTACCCTGACTAACCCTTCAGGGTGACTCCCATG
GCCAGCGAGGGAGTTCCTGCTCGTTCCCAGGCTCAGAGCT
CTGGGTTCGAGACTGTCTTATGCAAACCGAGGGGCCCAGA
ATAAAGCTGCTGCATAACTGGCTGCCTCTGCTTGGCCTCA
TTTCTCCTGCTGACAGACACACCCTAGATGGGGTCCTGTC
ACATCTGAGTCTGAATCTTGCATGAGGCTCCTGAAAGGCT
CAGTCTGTGGATGCTACTTTGAGGATGGGGATGGGGGTGG
ATAATAACGTCTGCCATGTCTCCAATGCTTATCATTTGGT
AGAAATGAATCTGGCTTTGGGGGGTCAGAAGCATGAGTTT
AAATCTGGGTTCTGCCCCTTTCCAGCTGGGTAACCTTGGA
CCTCTGTACCTCTGTTTTCCCTCCTCTTCATAAGGACATT
GGTCCTTCCCCAGAGCACTGCTAGGTGTTCGAACAAGACA
ACGTGAGTAACAGAACCTAATACAGAGCCCGGACACACAC
AACAGGCTTTTAATTCATGTCTGTTGACATCTTATTTGGT
CTTAATGAGCACATAAAGAGGTAGAGGCATGCTCAGAATG
GAAGACTTGAGTTGGCTTGGAAGAGGAACTTCCTATAAGC
TAAACGTGGGCCAGATGATGGGAACACAGGGTGGAAGAAA
GAATGTTATATGGAAAGTCAGAAAACTGAACATCCAGTCC
TGGCTTTTGGTGTGAACTTAAGCCACTTGTTTTCTGGTCT
CCAGTTTCCTTAACGGCAAAATTTCCTAGTACCTCAATTA
TGCCTTCCACCTAGTAGGTGCCTAATGGAAATTTTTTGGA
ATGGATGAGTCTAATTTTCCAGCTGCCTCATTTGCCTTAG
TTATCATCAGGCCCAGAGGCAAGCGGGTGGTTTCAATGCA
CTTTATCCCCTCCACTCACCTGGGGGCAGGGTTCCCTTTT
GCTTCACACTCAATCAGGATGTTATCACGGGGATCCACGA
TGTGATCCTTCACTGACTGCTTGGTGATGGTTGGTGGCTG
CGTCACTGCAACAGTGCACAGGGAGCATGGTCAGGGCTGC
AGGGACCTCCCTGGGGTCCAGCTTGGGGAACAGCTGAGAT
GAAGAGCTTCAGGAGTCACACATGCAAGCAGGCAAGTGGG
TGGGGTGTGGGGGGCGGTGAACAGGGCCTCATTCTAGAGA
CCTAGCTCCTTAAATGGTGCCATAGGAAAGAAGGTGGGTG
TCAAAGATTAAGCATAAGAAGAATCCCTTTAAAAAGATCC
CATAGGCAGCCGGGCGCGGTGGCTCATGCCTGTAATCCTA
GCACTTTAGGAGGCAGAAGTGGGCGGATCACGAGGTCAGG
AGATCGAGACCATCCTGGCTAACACGGTGAAACCCCGTCT
CTACCAAAAAATATGAAAAATTAGCTGGGCGTGGTGGAGG
GTGCCTGTAGTCCCAGCTACTTGGGAGGCTGAGGTAGGAG
AATGACATGAACCCAGGAAGCGGAGCTTGCAGTGAGCCGA
GATCGCGCCACTGCACTCCAGCCTGGGCGACAGAGCGAGA
CTCTGTCTCAAAAAAAAAAAAAAAAAAAAAATCCCATAGG
CCAGGCACGGTGGCTCACACCTGTAATCCCAGCACTTTGG
GAGGCTGAGGTGGGTGGATTTTCTGAGGTCAGGAGTTCAA
GACCAGCCTGGCCAACATGGTAAAACCCCATCTCTACTAA
AAGTAAAAAAAAAAAAAAAATTAGCCGGGCATGGTGGTGA
GTACCTGTAACCCCAGTTACTCGGGAGGCTGAGGCAGGAG
AATCACTTGAATTCAGGAGGCTGAGGCTGCAGTGAGCCCA
GACTGTGCCACTGTACTCCAGCCTGCGCGACAGAGCAAGA
CTCCAAAAAAAAAAAAAAAAAAAACCCATAGCATCCCGAG
GAGAAACTGAAGGCCAGACTTTTAGTTTACTCATCCTTAC
ATTACAATGCTTAGCACAACATACAGTGCACAATAGTTTT
TGATAAATGTCTGTTGAATGAATAAAGGAAGAAAAAGCAG
CTAGATTTTCAGAACTTAGTGGTCATGGTGGTTCTGAGCA
CTGGAGGCTCAACAAATGGCCAAACTATGGTGAGACTAGG
GCAGAGAGGGCCTTCAGTCCCCAAGAACTTCCCAGATCCT
CCCCTTCTAGGTCCCAAGTGCCAGTGTTCTACCCTGGGGT
CCTGTGCCAGCCACTGGAGGATGGAGAAACAGCTGTGGTG
CACATGAGCTTCGATCCAATGACCCTCTTCTTACCACGTG
CCCTTCTGTCTTTCCCAGCAAGAGAATGCTGCAGGCAAGC
CTCCTTCCTTCCCCCTCAGTACGATACCTCACTACAGGGC
TCTGGTGTGAAGAGGCCCCAGCGGAAGTCCCAGCAGGCCA
CTAATTCCCAGGTATCACCTCATGCCTCATTCCTCCCTCC
CACCTCCCAGAGGCACAGGTACAGGCACAGGCACAGAGAG
GCACACAGGGCACTTACGCTCATTCTGAATGCTTGCTGTT
AGTTCCGACGGGTTAGCATTGGAGAGGGAGAAAAGAAGAA
CATCGTTATGCACACAACCGCCCAGGAGTCCTCACGACCC
AGCACACAGGGAGTGGGCGGGGTGTGCCTGGAGAGGGCGC
TGAGCACGGGGCTCTCTCCTCCTGGCTGCAGAGCTCAGTG
CAAGAACCAAGCAGGGTTGGGGAACGGACCCAGTGAGTGC
CTTATATAGAAGGTGACGCCTCCCCTGGGTGACCAAAACT
ACAGAGTTGGGCAGAAAGACTGGCTCTGATCAAAGGACAA
TGTCACCAGGAAGTCCACATGTCCCAAAGTGACAATGCTG
CTTGAAAGAGGCCCTGAAGGTATTTCCCTCCATTTGATGC
CACTGAGGGAAGTGGGCTCCTCAGCCAACAGTGAACAGGA
GAGGCTGAGGGCAAGATAGGTGCCAGGAAGGGAGTGGATC
GGAACCACTGCTGCAGGGCAAAGTTCCAAGGCCTCACTTC
TCCCACAACACCTTCTCTCCTTGGCATCTCCTCCTTTCCC
ATCCTATGAAAGACTCTAGAGGCAAATGCCCCTTCCGTGG
TACATCGCTTCTATTCATGGTACATTGCCCTGTAGAAATC
ATGCTTCTCAATGGGAGGCTCCAGGGATGAAGCAGAGGCT
ACAGGCCTTTCTGTGCTTTTCACAAAGAAGGTAAGGAGGC
AGGTGGCACAAATCTCCCCCAGCTCCTACCTGAAGTGTGC
ATGTGCTCGTATAGGTGTGCTCCTGTGCAGGTGGGTGTAT
GTATCTGAGGTCTGGGCTTCTCAAATTTCAACATGCATCA
CCTGGGGGCTGGTTAAAATGCAGGTTCTGATTCAGTCGGG
TTGGGGTGGGGCCTGGGACTCTGCCTTTCTGACAAGTGCT
CGGGCGATGCCATGCTGGTGGTGTGTGGACCACACTCTGG
ATAGGAAGGTTTTAGATGGTGTGCTTTTTGTGGGGACAAG
GTCTTGGTTAAAATGTGCAGAAAAGAGAACATGTGTTGCT
GTGACTTTAAAATGTCTTTTCCTGATGAATATGTCAGAAA
GTAACATGGCATTCTCATTTCATGCAGGTGCAGACTACTG
TACTGTTGTCACAGGCTGACTTTTTCAGAGTGAGGGCTCC
TCGTGGGGAGTTGCGAGCTGCCAGCATCAGGGCAAAGCCA
TGGTGACCGTGAAGCCTTCCTACTTGACTTGAGTGAGACG
TGGCGAGGATTCTGGGGTCTTAGAGAGGGCAGCCTGGAGA
AGCCAGAGTTAAGCTCAGAACAAGAGGTGCAGGAAGGGCC
ACAGCAGGGGAGGGAAGAGAGACCCGAGAGGAGGGGCAGG
GTGTGGCAGGACAAGGGCCCTGCTGTACATGCTATGCATG
AAGGAAAGTCTTGAGACTAAGACATGAAAAGATCCAAAAT
AATGATTTCGTGTGGCCCCTAGAGAACTGAAGAGACATTT
GCTTTATTTGCCTAGGGCTGCCTGGGCAGGAGACAAAGGA
ATGAAAACTCCAGGGGGAAAGCAAAAATCTATGGCTTCTG
AACACATGCTCCCCGGAGCTCGTCTCTGCAGCATTTTCAC
CCATATGTGATATTCTTGCCAGGGCCCCAAAAAAGCTAAC
TCTAGAAAGATGAATGCCAGTTGGCTTGGGCGGGGAGAAG
GGGCCATTCTTAGGAGAGGCAGGGCTGTCACTGGGACCCA
CTCCCCTTGGCCCTTAGCCCAGGCCCTTAGCTTCTTCATT
CAGGACATTTTTGGGGTCTCACCCTGGTTAGCAAGCCTGA
CAAGGGACCTCCTTTGCCTATTCAAGACTTCAAGCCTCTC
TTTTATAGAATCAAAGGCTGACTCAATGGAAAGAGCCCTA
GACATTGTCCAGGGAATCTCCAGATCCAAGGAAGAAGTGT
CTTGGCTAAGACCATACAGGAAGTTTGCTGCAGAGCTAAA
AGGAGAACCAGCTCTCCCAGTGCCCAGTCCAGAGTTTTTT
TTTTTTTTAACAAATCTATCCTTGGCCAGAGAGGTGAGCG
AGCCAGCTGGGGCCTCAGGACTCTGTTCTCCTTGACATTC
TGGAGAAAGGTGAGTGAGAGGGGAGACTGTGGGTGCTGGA
GACTCTCAGGGCAGCAAGAGCTGGTTGGATGCTGTCCCCA
GCCCCCATACTATCAGGCCAGGGGCCTCTGGAGAATCCAC
TTGACTAAAGGGATGGCATCTGCAGCCACCACTGTGCTAC
TAAGGAATTTCTTACAGGGACAGAGCCAACCCAGAAGACA
AGCTGCCACAGGGAGAAGACAGTGGGGACAGCTTATCTAG
GGATAAGGGTGACCAAGCTCCCACCCAGTGTCACACCACT
CGCCTTCTATGGAGCAGTGGAAAGTGAATTCCACAGCTCT
TCCAGCCCAGCTCTGCAGGGAGTGAGACAGACGCCTGCTC
GGTCTGCAAGGTTTCTTTACTTGTGTGCCTCTTTTCTTTC
CCTGGCTCTGATACCTACGACCCCTGGCACCCATCCCTCA
GGAGATGGAGCACGTGAGTGCATGTGATTGAGGTGTGTGT
GAGTGGGAGTGTGCATGAGTGTGAGCATATGAGGATATGT
GAGGGTGTGCGTGTGAGTGGGTGTGAGTGTGCATGAGTGA
GCAGGTGTGAGCATGAGCGTGAGTGTATGTGTGAATGTGC
ATGTATGTGTGAGAGTGTGCATGTGAGTTGAGACCATCCT
GCAGCGTTATTTGTGATGAAGGTGGGGAGGAATTGTTTCT
GCCACTCCTGGGAGGAAAATGCTGTCCCCTGATGCAGGGC
CAGGGACAGAAGGGCCAGCAGACTCACTTTTTGGCAAACT
CACTCCGGTTGATGAGGCGACCCTTGGCTTTTTTCAAAGG
TCATACTGTTCTCCTTGGGGCTGGATAGGGAGGGAAGGAG
GGAGGGAGGGAGGGAGGGAAGGAGGGAGGGAGGGAGGGAG
GGGATGGGTGGGAGGGGTGTGTGTGACTTTGCTGGCACAG
CAGTGGGAGCTGGAGGCTGGGTCTTCAATGAGGGATTGTG
CAGCAGTCCGGGGCTCTGCTCCAGGAGGCCTGCGGCGCCC
AGCCTCTCCAGAATAGAAGCAGTGCCCCCGCCCTCAAGAC
ACAGATAATGTCCGCTGAAGGGGCAAACGACTAGAAGGAA
CACCTGGCAGGGCAAGAACGTTAAGAATGCCTGATCTTCC
TTCAGCCCAGGGCTGGATGGAGGGTGGGCTCAGCTCAGCA
CACATGGGAGGTCTGTGGTGCTGGGCCCAGCGAAAAGGAG
AGACCCGCCGAGGACAGCCTCTTCCCAGGGCAGCCGGGCC
CTCTCTGAAGGGCTGGCCTGCTGTCTTGCATTCAGCTTCT
TTTTTCTGTTTGTTTGTTTCTGAGGAATAAACAGTCTTTA
TGGGCTCAGACCAGAAGCCCACAGGTCTTGAGGACCTCTG
TGGACTTGCGATTTTCTTCTCCCCGTTCTTTTGGGCCTGT
TTCTGCTGCTGTTTCTTTTGGTAGTGGATCTTGGCCTTTT
CCCTCCTCTTTTCCTCCAGGGTGGCTATCACTGCCTGGTA
CTTCCAGCCAACCTCATGAGACAGGTGCCCCAGGCAAGCA
GACTTTCTCGTGGGCTTCAGATGCTCAGCCTTGAGGGCAG
CAGGGATCACCATCCACTTTTTCGTGTCGGGGTGGTGGGA
TCCCCTCAAACACCATGAGGCAGTCCAGGGAGGCCTGGCA
TCGCTGGGTCTTGTGGGGTAGCCTGCCCCGTAGGGTCTGC
CAAAAAAGGCGGCTGGGGGCCCGGGAATGGTGGGGGCCTT
GGGAAGGGTTGGTGTTCATCCACTTGCAGAGGAAGGCCAG
ATGCTTTAACTTGTTTCTATAGAAATTGCCAGAAATGCCG
ATTTCGCAGTGCATGACCACCACCTTCCAGCCCAGCAGTA
CAGGAGGCCCAGGAGATGGCCTCAGCCATAGAGTGCCAGG
ACCTGCCCCCTCATCCCTTGTCAAAATCTTTGGTGGCCAC
CTGGGGAAGTGTGTTCAGTTTCTGCAGACTCTTTTTGGAC
ACGTTGCCAGGGCCATTGGACCTGCAGCAACCGGGGAGGT
GCCATGTGTGTGGGGCATGCTCCGGGCAGCCTGGGTCTCC
CGCCCCGACACAGCCAGGGTGTCTGGAATGGCATTGCAGA
AGGACTTCCCTCTCCATCAGAGGGGCGCTGTGGTCCTATC
CCGGCTCTGTCGCTTCCTTGTCTCTAACCCGCAGGCTAAG
GATAACACCTATGTTGAGGGTTAGCTGCCAGAACCACGTG
CAATGAGGCACGTGCAGCACTTAGCTCTCTCCCTGGTGCA
TGACACCTGTGATTCCAGCGGTTTCCAAGGAGAAGGACTC
AAAGGAGGCAGGTAGGGGTGGGACATATCAGGTCCCAAAT
TTGGGGATCAAGCGACTTGGGTTCTTCTTTGATTCCACTG
CCCATTTGCTGTGCGACTCTAAGCTAGCAAAGGCTTGAGT
TTCTGTGAACACAACGTGGGGTGGGGGTCATCCCAGGGAC
ACTGGAATGGGGAGATGGTGGGGAGATCAGGGCACGCTCA
GCTCTACCCTACAGGTGGGGCTTTGGAGAGCCTGACTGCT
TGGGGTGTCTGCTGTGTCTCCGTTTCCTGTAGACCTTTAG
AATTCCAGATTCTTAAGATAGGCACCAAAGCCATCTATTT
ATAGGCTCACCTTGCGGGACCCCTCACCCACTGGCCCCAG
GGATCAAAGCAGCAGGTGAGTGAGAGAGGAGAAGTGGCAG
AAGAGAAATGAGCCTTCACCACTTCCCTGATAACCCAATT
TCCTCTGCACACTCTCCCTCCGGGGACTTGGCCTTACCAG
GCTCCTTATTAGACTGTCTGCCTGGGACTGTTAATGAGAA
ACTCTCCTCGAGCCAGCCGCACAGACAGTTACCATGGGAA
CAGGTCCTTTCACAACTCTCCTCTCCTCCCTCCCTCCCTG
TGCACGTGCACACGTGTGTGGGCATGCATACATATGCACA
CATACATTCAAGTCCACATGCCTGGGGGTATTGGGAGGGC
AGCAGGGGCTTTGCCCATCTTACCTCTGGGTCTGACTTAC
AGTTACTACTGGTGTTCTATCATCCAAAGAGTACCCTCCT
CTGGGGCAGCTATTATGGGTGAAGTAGGGTGCCAGGAGGG
CTGAGATACCTCCAACTCTTCTCCAAACTATGCTAACTCC
AGGACCAGGGGTCTGGCTTTGGAGAGCTCAGGGAGGACTT
TTTAGAGTTTGTATTACTCTCCTGCCCCCATCCCCAGACA
TCTGTTAACTGGAGAGAGCCCAAGCCAATGTTGGTGTCAT
GTGGGTCCCCTCTGTTCCTTGACACAAGGAACAGGGGTCA
GAGATGGCATGCTCACATCTTAGCGATGCTAAGACATTTT
GCCAGAAGTGTCAGAGTTGTGGTAAAGGTGGCACACACCT
AATGGCAGGGCTGAGGAGCTTGGCTGCCAATACATGGGCC
ATTGATGAACGCAGCAACAGATACGGTTGGTGGAGACATG
GCCATTAGATTTGCATTTTAAGCCCCTTACTTTATGATTC
TGATGGTCAAATAATGCCCCCTCCAGGAGAAACAGAATGA
CAGCGATTTTACTTTTTATCTTTACTGCGGGAAAGTTGAA
AACAATGAGAAGGAATCCATGCCTGGTTCTCCCATGCGGC
ATGATAATGGGGCTCTATTTTAATGTCTCATTTAGCCACG
TCTTTTGCAAAGATAATTCTGCTCCCAGCCCTTCCCAGGC
CCGTGTCCTCCTGATTACTCCAGCCAAGAGGGCCCGAAGG
GTGTGGATTTGAATATATCAGACATTAGAAAGGCAAGTAA
GAACTGGTCCATCACACTTGACCCTGGAAACTGCTTTTAT
GGGCAAGTCAAGACCACAGAGGACCTGGAGAGGTGAGCAG
AGGGAAAAACCCAAGTGGCACTCAGAATCCCAAACTCCAC
CACCTCTGGTCCCACTCCGCTGGCTCCAGGCGCCCCAAGC
ATCAGCTCAGCCACAGCCCTGAGAAACTGGCTCTGCAACA
CACAGTCTCAAACTTCCAAACATGAGCCCGTGTCAATTCT
TTGGAGAGAAACCCAGCTCTGAATCTCAGAATCCACTGCT
TCCCCTCTCCTCAACCTTCTTTGAATGATCTGAACTTTCC
TCTGACCTCCCCTCCCCTCCCACCCCTCTGCCCAAAATCA
GGAGAAAAAGAGAAGAGGATGGGGCAGGACTCACGATCCA
TAGGAATTTCGATGGCTCCGCCAAGACTGAGGAGGCAGAG
GAGGAAGGCTGCATGGACCCAGGGTGGCGGTGGCTGCCTG
GCCATCCTCGGCACCCGGCCCCACTCCCTGCTCCCCAGCA
CTCGGGGTCTTGTCACCTCGAGCCGCTTTAACTGGGCCTC
CCGGACAGAGCTCAGCTGTGGAAAGAAACATAAGAGCAAG
TGGGTTTTTCGTGAACTTGTGGTTTGCTCTAGCAATCCTA
CAGGGCTTTGGAGGACCCAAGGGCCCCCTTGGTCACAGAG
TAACGTTCTAGATAGAGCAGGGTTTCTTAACCTCAACACT
ATTGACATGTTGGACTGAACAATTCTTTTTTTTTTTTTTT
CTTGAGACGGAGTCTCGCTCTGTCGCCCAGGCTGGAGTGC
AGTGGCGCGATCTTGGCTCGCTGCAAGCTCCGCCTCCCGG
GTTCATGCCATTCTCCTGCCTCAGCCTCTCCGAGGAGCTG
GGACTACAGGCGCCCGCCACCGCGCCCGCCACCACGCCCG
GCTAATTTTTTTGTATTTTTAGTAGAGACGGGGTTTCACC
GTGGTCTCGATCTCCTGACCTCGTGATCCGCCCGCCTCGG
CCTCCCAAAGTGCTGGGATTACAAGCGTGAGCCACCGCGC
CCGGCCTGGACTGAACAATTCTTGGCGTGGGGAACTATCC
TGGGTATTGTAAGATGTTTAGCAGCATCTCTGACCTCTAC
CCACTAGAAGACAGTACAGCCCACCTCCCTTCACCACTAC
CAATCAGAAATGTCTCCAGACATTGGCAATTGTTCCCTGA
AGGGCAAAACCCCCAGCTGAAAACCACTGTTAGAGAAGGA
AGGGCAACTCTGCAAAGAACAGTTATGAAAACAAACACTG
GCCTATTGGCCTGCAGGCCCAGCAACCAGAATATGCCATG
CACCGATCTGGTAAGAAATGCACCAGTCTCACAGCCTCTC
TGAACCACATGTGCTGAGTGTGCCTGGGGTTGAGCATATT
TGCAGTAGAGGCACAGAGATGAGATAGCACTGATGTCCTT
TGATCCCAGGACAAAGGGGGCAGGGTGACATTGGCAGGAC
TGGGGATCATGGGTTAGATAGGTGAAGACTTGGTGCACAA
AGGACTTTTTGTCATTTTTGCAGAAAAATGAATGATTTCT
GCAAGTATTTTGTGCAGCTAAGGTACAGTGGCCCCTGATA
TTGTCCTTTTATAGATAATGGCAGTGGTGAGACGATGACC
AGGAAGAAGTGGGCTTCAGGTGGTTGGTAAACAACATTTA
TAATGGTTTGGTGTTCATCCTCAAGCACAAGAAATCATTC
CAGGGCTTACAGGGATGGTGTTAAAAATGGTTGTCCAAGG
AACCTAGAATGGATCCTTAGAGACAAACTTCTCTTCTCCT
ACTCTAGAAAGAGAAGAGCAAGAATGGCCTACAGCTGAGA
CTCAAATACAGTGCTTTAAGATTGCCTGAGGTTCTGAAAC
ATACACTTTAAAAAATTGGTCCAGTTTGCTATTCTACTGT
GGTGCCAAGTCAAAGAGGAAGGCAGGAGGTGGCTTCTCCA
GAATTCCTCCAGTTTTCCTAGATTCATAGCTACCTATCAG
ATGGACACATCATTCTCCTGCTCCTATTTTATTTGGCAGC
AAATTAAAGTCCACTCTCAATTGTGCACATGCACCATCTC
CCATCCACCCTGACTGAGGGTGCAGAAGATAAGAACAGGA
CTCTAGTGCTTGCTCTCTGAGAGGGCGAGAGATCCTGGGA
GACAAGGCCATCCTTCTGGAGACCTGGAGCAAAAAGCAGG
TCACTGATTATCACAATAGGACAAGGGTCTTCCCCTGTGC
CAGGATATGGGGCAAACCAAAGGATTCTTGTTCACATTTT
TGCAGTTTCTTTCCTAGAAGCTGGGCCCAGCACCAACCCT
CAACTTTGTGTGTATTTCTGGACTCCATCCACTTGCCTCC
TTTCCCACTGCCACCACCTTGGTTTTGATCACCAACATTT
CATGCCAGAGTTACCGCAACAGCTTCCTAAGTGGTCTCTC
CACGTCCACTTTTCCCCCCGTGGTTTGTTTTTTACTTTAT
TATTTTTAACTGACACATAATAATTGTACACATTTATGGG
ATGCACTGTGATATGCCCCTCTGATTTACTCTCCACTCAT
AACCAAAGCTGTTATTTCTAAAGGCAAACAGAAATGTGCT
ACTCCCCTAGTGCAACTCTCAATAGCTCACTGCTGCTTGG
GAGTTAAAGGTAGTGTCCTTGACATGGCTCAGAGGCCCTG
CATAACGCATCCCCTCTGCTAGCTCACTGCTCATCCCTCC
CTTGCATCCTGTGTTCCAGCCAAGACTGCTCTTCTACCAG
CTCCCTCGGTACATCATGCTTGGTCTTGCTTACTGACTAT
TGCACCATTAAGCTCTGGTCTAGAACACTCTGTGTCTGCC
CTCTCTCGTTAGTATTTGCCAGGTATGACATATGTGTCCT
TCATCTGTGCTCCTGCACACACTTTACTTCCCCCATTATG
GCACATTTCACTTTGTATTCATTCCAAAAGCCACTTGTCT
ATCTCCCCTATGAAAATGAAAGCTTTTTTATAAGGGAAGG
TACCCTGTCTTGTTTACTGTTCTATTCTTCGAATCGATCA
TAGTACCTAAAACATAGCAGATCCTCGAAGCTGTGAGAGG
GATCGATATATGGATGGATGAAAAAATGAACGAATGATTA
AATGGATGAAATAAGAAGCCATTTGGACCATCATGTGCTT
TTTAAAACCTCACGCTTCCCCAGAAAACCACCAGGCGGCG
CAGGAGAGCACATGCTGTGGACCTGGGTGGCATACTGTGA
AGGCTACTCATTAGTGGAAGAAAAAAATCCGCCCCTATAC
AGACGGTGCTTTCTGGAGAGGAAACCAACAAGCTGAAAGA
GGGCTAAGAGAGTAGAAAATCTCCTAAGGAGGGACCCTCT
GGTTAGAAGGCGTCACAAGAGGTCTTTGGTTCACCTTCCC
AACTCTCTAAGATGGTCCTTACACTGTCGCAGAAAGAATC
CATTAATGCCTCTCCTTGGCTTATACATCTCCAAAGACCA
GACTCAGATTAGGCAGCTGAACCCTTAGTGCTGAGGGAAC
CTGCGCTGGGGGAAGGCACAGCAGGGGCAGTGGGGATGGC
TCCCGTCTGCGCTCCATGACCACTATGTTTGGTTTAGGAG
CTGCCAAGCAGTGGGAAGTGAAGGGAAAGAGACGGATATT
TCATTTTGGGACACTTGATAGAACTAGGAAGCCAGAAGCT
ATTCATTAAATCAGATCCACATTGGCAAGCAAAAAAAGCC
CAACTGTATGGGACATTTTAAATTCACTATTTAACAACAG
AGTGGAAAAAGAATCTCAAGATAATCACATTTAGCTGTGT
ACCAATTCTCTCCCTCTTTCCTCTCTGGAATCCAGTTTTT
CCAACAAAATCTTACAAGAGGAAAAGAATTTAGAGAACAC
TAGTTTCATACAATCCCATTTCTTTTCAGATGAAGAAACA
AAAGCCCAGAGAAGGGAAGTAACTGGTTTGAGTTTACCCT
GCTGGTTAGTGGCAAAGCCAGAAAAATAACCCAGGTTTCT
TGACTCCTAGTCCAGGGATTTTCCACCCATTTTTCTCTTT
TTATGTACAGGAAAAGTACCAGAGTAAAGTTGCTATTTAA
AAAAGAAATGTATAGTTTGGCAGTTCCTCAAAAAGTTAGA
CATAAAATTACCATATGACTCTGCAATTCTACTTCTAAGG
TATATGTGCAAAAGGATTAAAAACAGGCATTAAACAAGTA
CATGTATACGAATGTTCACAGCAGCATCATGCACAACAGC
CAAAGGGTGGACACAGCCCAGATGTCCTCTATGGAATGAA
TGGATAAACAAATTCCAGTATGTACATACCCTGGAATATG
ACTCAGCCATAGGAAGGAATTCAATACTGACATGCTCCAA
CGTGGATGAATCCTGAAAACACACTCGGTGAAAGGACCAT
GAACAAAAGGTCACAGGGAATGATCCCATAGATATGACAC
GTCTAGGTCTTATCTATAGAATAGATACATACACAGAGAT
AAAACACAGATTGTCTTTGGTGACCAGAGGCAGAGGGGAA
GGGAGAAGGAGGGTAACTGGTTACTGGGTATGAGGTTTCC
TTTTGAGATGCAAATGTTTTGGAACTAGATAGAGTTGTGG
TTGCACACACTGTGAATGAACCAAATGCTACTGAATTGTG
CACTTAATTTAATTAATTTATTTTTGAGACAGAGTCTCAC
TCTGTTGCCCAGGCTGGAGTGCAGTGGCATGATCTAGGCT
CACTGCAGCCTCCACCTCCCGGGTTCAAGTGATTCTCATG
CCTTAGCCTTCCAAGTAGCTGGGATTACAGGCATGTGCCA
CCACACCCAGCTAAATTTTGTATTTTTAGTAGAGACAGAG
TTTGACCATGTTGCCCAGGCTGGTCTCGAACTCCTGACCT
CAGGTGATCCACCCAGCTCGGCCGCCCAAAGTGTTGGAAT
TATAGGTGTGAGCCACCACGCCCGGCTTTGAGTTGTACAC
TTTAAAATGGTTTATGTTATGTTTCACCTCAACAAAAAAG
AAAAGTATAATACTGGCCTCCATTATGTGCTCATAAAGAT
GGGACAGAGGATGAAGAGGACAGGTTATTCAATGTGAGCA
TATAAGGGCCCTCAGCTCCCCAGGCTGGGCTCACTCAGCA
TGGAAGACAGGCACATGGTTTGCAACCCTTCCCATCCATT
CTGAGGAAATTTCCTTCCAAGTCAAAGGAAGGAGTGAATC
CACCATCTTTCTGAGTATGAGAGTTCTAGTACTGAGCTCA
AAGAACCCAACACAGAGTGACGGCAGAGATGCCCTGCCTG
AAGGTACCCCCACATCAGCAAGGCTTACAGTTCCCCTGTC
CTGATGACCAGGAAGAAAGGTGAAAGGGACAGGCTTGCTA
GCCTACAGAAATCAAGTCCACATTTCCCATTCAACCTTAG
TCACTGCACAGTCTTGCCCTATGGCCCAGTGATGCCACCT
CTCGGGTTCCTCTCCCAGCCCTTCCAACCACACCAGAGGT
GACTGCTTAGGTGCAGAGAAGCGCAACATCCAGATGTGGG
GGTGGTTGGTTCTAGTGAGATCATCCCAGGGAGGACCAGG
AAACTCCCACATCCTAGGAGGGAAAGTAGAGGAGAGGGGG
TAGGTTGAGCCTGAAGAAGAGGGGCCACAGTGATTGTATT
CACATGCTGGGAGAGAGTGTAGAATTTTTCTGTTTAGTTC
CACAGGGGCAAAGCTAGGACCAAATAGGAGGATGTTTCAG
AGAGGCAGGTGCTTCCTTGAGTCACAGGAAGAATTGTCTG
ATAAATACAGCCGTGCCACAATACCATTAGTGAAAAAACA
TACTCTAAATATGATATGTTTGGAGGATCCTTTTATATAT
AATAACATAAGAGGCAGGTTGTAAGGATATAAAATACATG
AGAGGAGGGCTCAATGCGGGCGGCAGGGGGAGAGTGCAGA
AAAGAACAAAAATAAATACAACAAAGAAATAAATCCTTTG
TGGATGGATGGTATACTAAGTACTGGAGAACATGATTAAT
TCAGCTCGTGTATATCTGAGGTCTCCCAATCCCCCTACAC
ACACACACACACACACACACACACACACACACACACACAC
ACACATCCATCCATCCATCCATACAGGAAGAAAAGATAAT
AGAACTACCTGAAGGTGAAATGTTCTGCTATGTTAAGTAC
TGTTTCATAAAAACTCCAAATGGCATTGGTCAGGCATGTT
ACTGACAACATTCCCACACAGGAGGAAGACTGGATGCTTT
TCAGAGTCACCTGGACACTCTTCAAACATGCAGATTCCCA
GGCCCTCAATCTTCTAGGCAGGGGCCAAATCAGGTTGTAG
ATTGTTTTTTAATGCCCTTAGAACCTGTTATCTCACACAG
GGATAGTCCACACATGTGGGCAACCTGCCTGAACACAAGG
CCTTTAAATTTGCAAGGCTTGTGAGAGATTCAGATTCAAA
ATGTCCAAGATGTCACACATGAGTTTGCTAATGATCCACC
TGGTAGAAGACCTCTGGACATGGTGGTGTCTTGTCTAGTT
CGAGAGCATTGGCTGCATGGTTAGACAGCCTGGTTTGAGG
CCACTTCCCACTTAAAAGTACGGGAGGCGGCGGCGGGGGC
TTGGGCAAGCACTGAAGCTTGGAAGCTTTGTATTTATCGT
CTGAAAAATGGGGATAACAATAGCACCGATCCTAGAGGGC
TGCTGTGAGGATTTATCACACAATTCCTATTTAAAACACT
TGGTAAAGCATGGGGCACAGAGTAAACGCTTAAAAAATGT
CAGCTGCTGCCCCTGAGTGGGTTTGAGCTCAAAGGGATGA
GGGAAGCATTCTGTCCACCTCCACGACATCACCAATATGA
GTAGTAAGTGGCTGTAATAATGAAGCATCCATGGTCACAG
CCCGCTTTTCTGTTTTTCCTTTTCTTCTGGGCCCTGGTTT
CTTTCCCCACACTGGGGGCCCCTGGTGTTGATTCCACAGC
TGTCCCTGGCAGACGGATGAGATCCCGTGGCTCCCACGAG
CTGTCGCCATCGGGAGCTCCTCACATTCCCACAGGCTGTC
CTGGTGGTCACAACACATCTGAAGTGACAGGGGGAGAAGA
CTGGCAGCGCCGAGACATGGCTCAGCTGGCAGCTCTTCGT
CTCCTGGAGGGGAAGCCATCTCAGACTTCTGGGCTGCAGT
CGGCAGGGATTCATTCACACAGCCAACTGGACGGCAGGCA
TTACTCTAGAGAACACATGCGTGGACAAGAGACAAAGCGC
CTCTGCTCTCATGGAGCTTCCGTCCCAGCGGGGAGGACAG
TAAATAAATGTTGAACAAAAAATCCAGTAGCAATAAGTGC
AACAGAGAAAACACAACCGACCTGCATATGGATGTTTAGC
AGCTTTGTTGATAATTTTGCCAAAACCCAGACAGAAGCAA
TCAGGATGTTCTCCCATCAGCAGATGGAGAAACGGAGGTA
TATCCAATGGAATATTACTCAGTGCCCAAAAGAAGTGAGC
TACCAAGCCATGGAAAGACATGGAGGAAAGGCACACTACT
AAGTAAAGGAAGCCAGTCTGAAAAGGCTGAACACTGTGTG
GTTACAACCGCATGACATCCTGGAAAAGGCAGAACTATAG
AGATAGTAGAAAGATCTGTGATTGCTGGGGATGCGGGTTG
GGGGGATGAATGGACAGAGCACAGAGGAGGGTGTTTAGGG
CAGTGAAACTTCTCTGTATGATGCCCTAATGGTAGATACT
TGTCATTACATAATACATTTGTCCAAACCCATAGAACGCC
AAGAGTGAACCCTAACATAAACTGTGGGCTGTGGGTGATA
ATGATGCGTCCATGTAGGTTCATCAACTGTAATGAACATG
TTAGTATGGTGAGAAATGTTGATAATGGAGGGGGCTGTGT
ACGTGTGAAGATGGGGTGCATGGGAACTCTCTGTACCTTG
AACCTAAAACTGCTCTAGAAGTATTTTTTTAAAGAAAGAA
ACCATAGTAGTGATTGATGTGATGTGATAAAGTGAAGTGA
GTTGTCAAGGAAGGTCTCTCTGTGAGAAGTTGACATCTGA
CCAAGACCTGAATGGTAAGAAGGCACTAACCTTGCAAAGA
CAGGTCAGAAAAGCATCCCAGGCAAGAAGAGCTGCTTGTG
CAAAGGTCCTGTGGCAGGAATCACATTGCCCCATGCAGGA
AACTGAGAGAAGCCAGCATGGCTGGAGCTTGGAGGGCACA
AGGAGAAGAATGGAACAAGTCACAGCCAGAGAGAGAGTCC
AGGGCATGCTCATGGAGAGCTCTGAAGGCCAAAGGAAGGA
GCTTGAAGCACATTCTAAGCATGATAGGAAGCAGCTGCAG
GGTTTGAAGCCAGAGTGACATAGTGAGATTTGCTCGTAAA
GACCACTCTGGCTGCCACATGGAGGGCGGAATGTTGATGG
GCCAGGGTGGAAGCAGGGAGGCCAGGTAGGAGGCTCCACA
GCCTCTGAGTGAGGCCAGCCCTCAGCCTGCACACCAGACA
CCCCACACTCTTTCAACAAGACCCCCACCCTGTGCAGCCG
GCCTCATGGCCACCTCTGGGGTAAAACATAAAATACCCAG
AGCGGTGAGGACAGAGCTAAAGATTTCTTAAGAATCTGTT
AGTGCTGGACATGGTGGCTCACACCTGTAATCCCAGCACT
TTGGGAGGCCGAGGCGGACAGATCACTTGAGGTCAGGAGT
TTGAGACCAGCCTGGCTAACATAGTGAAATCCCATCTCTA
CAAAAATATAAAAAATTAGCCAGGCGTGGGGGTGCACACC
TGTAATCCCAGCTACTTGGGAGGCTGAGACAGGAGAATCA
CTTGAACCTGGGAGGTGGAGGCTGCAGTGAGCCAAGATTG
TGCCACTGCACTCCAGCCTGGGTTACAGAGCGATACTCCA
TCTCAAGAAAATAAAAAAGAGAGAGAGAGAGAGAGAGAGA
GAATCTGTTAGTGCTAGGTTTTCACATTGGGTCCAGAGGA
GCTGGTGGGTTTTCCGAAAGTGACTCAGGGGCCTTCTTCA
AGGAAGATTGGGCAGGAGGAGAACAGGTGGGACTCAGGAC
CCCCCTCCCACTCTCCCCAGAGCTGCCAACAGTCACCGTT
TTCATACTGGGGTTTCATATAAGGTTTCATTTGAAGAAAA
GACTGTTGAGTGAAGGAAGAACCACAGTAAAGGCAAATTG
GGAAAGGAGAGTGACTGACATAAGGATAGTGTGGGAGGAA
AGAACTGGAAACCCTAGGCCGGGCACGGTGGCTCACGCCT
GTAATCCCAGCACTTTGGGAGGCCGAGGCGGGTGGATCAC
GAGGTCAGGAGATCGAGACCATCCTGGCTAACACAGTGAA
ACCCCGTCTCTACTAAAAATACAAAAAATTAGCCAGGAGA
GGTGGCGGGCGCCTGTAGTCCCAGCTACTCGGGAGGCTGA
GGCAGGAGAATGGCGTGAACCCCGGGGCGGGGAGCCTGCA
GTGAGCCGAGATCGCGCCACTGCACTCCAGCCTGGGCGAC
AGCGAGACTCTGTCTCAAAAAAAAAAAAAAAAAAAAAAGA
AAAGAAAAAAAGAACTGGAAACTCTGTGCAGCAGCCTTAT
GTTCCATTTTCAAAAACCCTGTGCCCAGTGGCCGTGATGC
ATGGGGGCAATGGCAAGGCATGGCCGTGAGGAGGAACACA
CCAGGCTAAGGCTGCAGTGCTGGCCTTGGCAAATCCCCCA
GCCTTCCCACGCTAGCCTTTGCATTTGTGTTGAGGACTGG
GGTGCCCAGTCTCATCTTCCCCTATCCCATTTCGGATCAC
TCCTACTTATACCCCATGCAGACTGAATAGATCAGACACT
GGCCAGAGCCTAGATGACAGTACAGTCCTGACACACAAGC
TCTGCAGCACCCAGCCCAGGACAGTCAGGCTTGCTCGGTG
CTGTCAGCTCCCCTATTTCTTGCTGCCACTTTCAACTCAG
AACTGACCAGGAAAGCCGAATATGTTCCCAAACCAATCAC
CTAAGATGCCCACTTCTAGTTTGCCCATCTCCAGTTTCCC
AGACACATCTGGAGCCTTCCTTTCACTCATGACAAAGCTT
TCCCACTCCCCTGCCTGCCTCTGAGTCTCTGTCAAATGCA
GGTGATGGTGGCTGACTCCCTTGCTGTAGCAAGCGCTGAA
TAAATAGCTTCCACTTGTTCTCATATGGGTGGTCTTTGTT
TACTTCCACACTGTCTTTACGTCAATCACTCTTCTTTCCT
AGTCTGCCTTTACTGCTCTCCTTCTTTCTCCTAATTCTTT
GCCATCTTCCAGGTTCAGGTCAGGTGCTACCTCCTCTGGG
AAGTCTCCCTTGCTTTCCCGGCACCATTCCTTCCCACCAA
GGCTGGATTAGGTCCTTGTCCTAAGTGCTCTTAGAGCATT
TTGGAATATATTCACTATAATGAGTGCTAGATTTCAGTGT
CAATTAATTATCTGTTTCCCCAACTGCACCATGAATTCCT
TGAGGCTAAGACAGTGTCTTGTTCAACCTGCACAATGTCC
AGCACACAGAGAACTCTAGTGCACATTTACTGGCTGCATA
GCCAGCACCCATACTATCCTCCTCCCATCCACAGTGCCCA
TATTTTTCTTTGGAGAATTCGTCTCTACCCCTTTCTCAGA
GCAATCCTACACCAATTCCAGGGCTGGGCCCTGATTAGTT
TAAGCCAATTACCATCCCCTAGCCTGTCACCACCACAACT
GGCTTAGGAATGGGCATCTATTCCAGCAGGCGGCAATGTG
ATTCATGAAGACTTCTGCTGAGACCTCTGGGAAAGAGGAG
GTTCCCTTCTCTTCTGAAAAAGACCCTGTGGTCATCTTCA
GTAAGAGGAGAGGCTGGAGCTGTTGGGGGTGGGAAAGGGG
GTCTCCATGTGAAATCTGAGGATAACTTGGAAGGCAGAGA
GAAGACATAGGAAGACTCAATCCTTCATGTCCTTGTTTGA
GTTACTGATTGAGCATTTTCTGAAACAAGTCTTACTGTGG
GTTTTTAATTACATATACATTTACATTAACAATTCTCTTT
AATTTGTAAGCCAATTAGAGTTGAATTTTCTATCACTTCT
AACTGGCAGTGCTGTCAGAATCAGAAATGCCCCTAGAATG
CTGGTTGATGCCTACCTATGCTGCCACTTTCTGTATAAAA
AAAGTATCCTTCCTCCTGCCCACCTCTACCTGGACCCAGC
CCCAGCTTCTGCATGGATCTGCCCTTGTCCACGAAATGCT
GCTTTCCCCAGAACTTCTAAACTCTTCTCAACTGGCTCTC
TGCCTCGGCAGAGAAACATCTTCAAGTTTCTCTCATCTTT
TTTTTTTTTTTTTTTTTTAAATGGAGTCTCACTCTATTGC
CCATGGTGGAGTGCAATAGCGTGATCTCAGCTCATTGCAA
CCTCTGCCTCCTGGGTTCAAGTGATTCTCCTGCCTTAGCC
TCCCGAGTAGCTGGGATTACAGGTAACTGCCACCATGCCC
AGCTAATTTTTGTATTTTCAGTAGAGACAAGGTTTCACCA
TGTTGGCCAGGCTGGCGTCGAACTCCTGACCATAGATGAT
CCACCCACCTCGGCCTCCCGAAGTGCTGGGATTACAGGTG
TGAGTCACCATGCCCAGCCTCTCTTATCTGGTAACAAAAA
GATCCTTCTCTGTATCCCACAGCCTCCCTATATATGCATA
CTTGAATTTTTTTCTCCATCTCTTCTCTTCTGAAAGCTTT
TTTTTGGCTTCTTCCTTTCCCATTCACTCCTCATGCTCCT
CTAACTCTCCTCTCCTGACCTCCCACTGGCTGAATCTAGT
GTTCTCAGCCTTTATTTTGCCAAACCTCCTGGAGGTATTA
AAAATTGTTAACCACTCCATTTATCCTAACATTCTTTCCT
CCTTGGCCTCTGAGACATCACTTTGAGGCCCCGTCTTGGG
TCTAGCATTTATAGCCTCCATGGTGACACGGACCACATGG
CTGGATTCTCTTCTTCTGCCTAAAATTCAGTGTCTCCATT
GGGGTCATGTGCCCCATCTCCAGTCCCCATCTTTGTTGGT
GGTACCCACCCAAGTCATTCAAGCCAGACACCTGGGAATT
GCCCTTACAACCCACCCCTTTTCATAGCCCACACCCAGGC
ATCAAGGCCCTCAGACTATCTACTTCCCAGTGTTGCTTAT
TCTCCATCTCCCCTGCATTCTCCCCATCTCACCTTTCACA
TACATGTCTCACATACTATAGCAATAACCTCCTAGTTGGT
CTCCTCCATCCAACCCATTCTCCATGCTGCTATTACAGTG
ACTTTTCTAAACCCCTGATCTGATCATGTCAGTGCTCCTC
TGAAAACCCTTCCATATCATCCCATTAATCTATAAGATCA
GACCCATACTTCTGAGTGCAGCACTCAAGGTTTTTGGAGA
TCAGGCTCCTGAAGGTCTCTCCAACTGCCCCCCCACCCTC
CTGCCACCAACCCCAAATGCTTTTTAACTGCACGCTATAG
CACACCATCTGTGCCTCCATACCTTACACATGTGATCCCC
TGTGCCTGGAAGGATCCTTCCTCCTTGCATGTGATCAATT
CCTACTCAGTCTTCAAGACTCTGCTCAGACATCTGCCGAG
TGAAGAATCCTGTGCTCCTGCTGTGCCACTCGACCACAAA
CCTGCCTCTCTGGGGCACGTGGCACACTGCGGTAAAACTA
TGTTTAAACTAAGGGTGGGAAACATCTGTAAATGTCCAGA
TAGTGACTATCTTAGGCTTTGTGAGGCACGCAGTTTCTGT
CACGACTACTGAACTTTACCTTCGCAGTGTGAAAGCAGCC
ACAGACAGTGAGTGAACAGGCGTGTCTCAGTTCCAATAAA
ACTGTATTGACAAAAACAGGCAGATATTGGTCTGGACTTG
GCCCAGAGGCTGTAGTTTGCTAACTTCTGACTTAATCTTT
CTCCCCACTTTGTGAAATTCTTCTTTTTTTTTTTAAATGC
CTTTTGCAAAAGCTGTCAATCTTTGTGAAATTCTTGAGGC
TGACACCGTGCCCTGTTCACTCCTGTGTGCCCAGTGGCCA
GCATAGTCCCTGGCAAGGAATATTTATGGAATGGAAGATC
CAAGTAAAGGTTTTAATCCTGCCACTTTTCTTTTACAAAT
TACTTGTTTTCCAAGCCTTTAAAAAATCTCAAAAATGGAA
ATACATATTACTGCATTACTGACTTTTTCAGATGGTTGTT
ATAAGAACTAAATGAAATACTGCACAGGAACATAAAGCTG
TTTTTACTTTTTCTTATTGCATTCCTTCCTGACAAACTCA
AGTGACATCACTAAAAGCAAGACTTTTATGTTTTCTCTGA
ATATAGGGTAAACCTGACCCAAGGGAGGCCTATATTCTGC
CTGTCAGGGGCTGCTCTGGGGCTTAGCTGCAGGCCACACT
CTGTCTTATAGTATCCCCTTATTCTGGGAGTGAAGCCCAG
AGTGAGGTTGCTCAGCTCATGTCTCCTCTCCCGCTTCACT
TCACTTGCCTTCTTCCAGATTCCACAGGTGGCCCTGGTCA
GAGTGAGAGAGAAAAGGGGAGATCATGATAGAAGGATGGT
TTAATGTTCTCCATAGCCTGTTGAGGACTGTTTTTGTGTT
AGAATAGGATCTGATAACTGACTGGTAGCAGATGCAAGAA
GAAGGATGGCATCAAGGTTTCTAGGTTGGGAAACTGGACT
AGGATGACTCTAATAATTGACACCAAGAATACAGAAGGGA
GAGTAAGTCTGGTAGTCACCGGGATGCAGCGAGATCACAA
GCATGGAACAGAATATATTCAGTTTGAAATGTCTAAGAGC
CATGAATGAAACAGTTCGTCAGGTATTCCAAGGTTGTGCA
CATGAATTAGTGCCTAGGGATACACCAACAGATTACTGCT
ACCAAGGCCGCATGCCAGCAATTAGTTCTTAGAATAAACT
AATCAAATGACTAGAATAGTACTACAAGAACCAACTGAGA
AATACATTCACACATCACTGCCACAGGAAATTGTTGGGGA
ACAAAGAGATAATAACAGCCCAACAGAGCCAATGCAAAAC
TCAGCCATTCTGCATTGGAATAAAAAAATGCAGCAGGGCT
TATTACTACGGCTGCCTGGAAACAACTTGTTCAGGACTGA
GAGAGAGGAGCTGAAATAGGAGGAAACAGAAGTATACAAA
ATTAAGGAGTATGCATGTGGGTATACGGGAGATCTGAAAC
GAGCTAAGATTTATCCCTCATTGGGATGGAGGGTTCCATG
TGGACAGGCAGCGGCTCTTTTTAGTTGGAACTGATGATCA
TATGTATTTGTCAAGAAATTTATTCCTAATACAAAGTAAT
AATGTTTGCAGAGCAGCTCAGGTTATTAACACTATAATAA
CTACATTCTCATTCATATTCTGTTTTTTCTTTTTTCTTCT
TAAAGAGTAAAGAGCCAGTGTGTGTCCTGCCTGGGCCTAG
CCTCTATTACATTTGTCTTGGCAGAAAAAGTCATCCAGGA
ATCTGAGGGATAAAATCTGCCTTCTCAGAGCAGCCCTCAA
GCCCTGGTATGACCCAGCTCCTGACCCCTGTGTGGCTTCT
ACTCTCCCAGCATCTGCCCTCCTATATGCCCACACCAGCC
TCCAGGCCTGTATAGGCCATGTGCTTTGTGCACTCCTGCC
ATCTCTGCTCCCACTTTGCTGACGCCAGAAATGCTATTCT
CTTCCTTCTCCACAGTGCAAATTCCCTTTTTGCCAAGGCC
CTAAGTGGGCCACCCCTCCACAACAGGGTCGCTGCCTTCC
CACTGAAAGTAGGTGGCAGTTTCTCTTGTGCTTCCTGGCA
TGCCCCATGCTCTGTTCCACTGGTCATTTCCTCCTGCCTC
ATGGGATGAGTTTATTCCCAAATCCATCTCCCGCATCAGA
CTCTGACGTTAAGCTCAGAGTCCATGTCTTGTCTCTCCTG
AGGCAGTACAAAAAATACGCGTGGGATGAGTGGACAGCCA
TCCTATCAGATACTTCCTATTACTGGGAGATATTTTAATA
GCTCATCAATGAATCAGTATAATAAATCCTTGGTTGCTAT
AACACGAGATAGATCTGTTGTACAGTATAAGCCTGAGTAA
TAACAGCAGCAGCAATAACTTAACAATAACATCTAACCAG
CATTCTGTCCCTGTAGCAGAGCCTGCCCCGGCTCAGCAGA
CATGCTCATCTTGCTTTCTCAACTCTCCCCCTGCTGACTC
TCAGAGCTTTCTGTCTGACCTGTCAGGGCCACACTCAATG
TCACCCTATTTGCTCCGCTCTACAGACTCTCAGAATCGAG
GGATTCAGACACCCCAGGCAGCAGCCTCAGAATTGCCAAC
ACCTCCATTCTCAGTCTCTTCCTTTCTCTTTCATCCTGAG
GCTCTGGCTTGGCTGCACTGGGTTCTGAAATCTGCCTTCA
GCCCAGGGATCGGCTGGGCATGACTGAGGACTGCCGTCCC
CTGCTTCCCCTCCTGCCCTCTGATCCCCATGGCCACCTCC
CTTCCATCTCTCCCATGCCAAGGAAGGAACGATGCAACAG
ATGGTGACCCAGCTGTGCTCCATTCCTTCCAGCTCACAGG
TATCTGAAGGCCAGAGCTATGAGTCTCCTAGGAAACTCAA
ACTGCCCCCTATTGGTGCCTAGCCCATCCCAAAGAGACAG
GACACCAAGCAAGCATAGAAAGAGGGATCTCTGGAAGAAA
ATAAGATTAGAAGGGGAAGAGGCAGGGAGGGACTCCCCAG
CTCCCACTCCCCAGGGAGCACCTGCCACAAAATTACATCT
CACCATATCTCCTTCTTTACCCTGGATGAAATGACCCCAT
GTCTAAGCACCTTCTAAGAAAGTCAGTCTGCCCACACAAT
CCTCCCACCTCCCCTTTTGGAGGAGGCAGTAACTATACCA
AACTCTCCAGGGCAGGACTTGGCAGCAGAGGAAAGCACTC
ACCAGCCTGCTTCAGGACCTTGGCCTCCCCCACACTCAGG
GAGAGAAATCCAGCTTCCTGACCAGTGTGGGGTCAACCAG
TCATCATCTTCTAGAATTTTCACTTAGCCCAGGAAACCGT
GTAAATGGGATTTGACTCCCTGCTTCCCCCTCCTCCCTCC
TCAGGGTTGGAGGGGGGTGGTCTCCATCTGCTCGGTGGCT
GTGTTTCACGCTTGGCTCCCCTTCATTGTCAGGGGGAGAG
ATCTGGGAGGAGTGAGGGGCTGTGTGTTTAACCATTGATA
GCACTCAGCAGGCCTAGCCTATCTCTCCCTGCCTTGGCTA
AGTTCACATGGGTCAGGGGGATGGGGGAGGGAAATGGTAT
CAGGTGGTCCTGATTCCCTCCTGGGGAGGGGGAGGAGGGG
GACACCTGGTTTTAGGATTAGGGACTTGGCTGAAAAACAG
CTGTTTCCTGCTCAACACTCGGAACTAATCTATAGGTTGA
AACCTAAACCTCTTGGCTATTATTAAGCTGGGGAAGAGGG
AAGTGTTGGGAAAGAAGAAAGGGACTTTTCCCTCCAGGTG
ATCACCATGAAGATCTAATGAATACCTCATATTCACACCA
GGCTCTCTAGGGCAAAAGCTCTTTATGAGGTACCGTGTTA
TTCATAAGCCACCAGCAGGACCAGAGCCCCACAAGAAGCC
TGAACCCACCAATAAAGTGCAGCCGCTTCTAGGGTGGGAG
GTGCCTGCATCTCACTGCCACACCACAACTAGCTGGGTTA
TCAAGCCATATAGCTTGGACACAGAGACGTCTGTGTTCTT
TGTTGTAACTCCATTGTGTGGGACTGCCACAAATCTTTTA
ACCATCCACTTGTTAATGGACCTTTAAATTGTTTTTCTTT
ATTTTCCCCCCATTACAACATGCTACAACTCACATCCTTG
TATTTATATCCCTATATATGGAGAAAGTGTGGTTGCTGCT
TCATGCTGTCTCTTTGACCCAAGGCCAACTAACTGGAGCT
TGGCACATTGCAGCCTGGCACAGCAAGGAAGCCCAAAGTG
CATAGGTGTCCCTGGTCTACAGCCCAGCTTTGTCGTTGAC
ACCCACACCACACAGACTGGCAGTCACTGGGTACACTGGG
GAGGACATCGCCGACGCTACAATCCAGCCAGCTTTCTACG
GGTCTTTGGGGCTGTGGGGTTTTTCCTCATTACTGCTTAC
TCATTCGTGCTCTGAGGGGCAGGACTAGCAAACATGCATG
AAATGGAAAAGATGCTCAAATGTAGTCAGTATACCCTCCC
GATTAGCTGACCCAACACCCTGTGAAGGTCTGGCTTAAAT
AATATTTTGGATTATCTGTGAGTGGATGTATTCAGGCCCT
ACTCCCTGGCCCTGCTAGTCACTGACAGCCTGACCAGTCT
CCTGCCATATAAAGATTAGCAGGTAAAACAGGATGTAAAG
AAAACAAAAGTTAAGGTGTTACCACTAGGGTGTACTGCCT
GCCTCCACCTGCTGAAAAGCAAGAAGCAAACTCCCTCCTC
TGGGGAGGAATTCTGACCCCACCACCACAGAGAAGAGCCC
CCACGTCTCTACAATTCAAGAACCCAGCTTCTCACTTGCC
TTGGCTCCCTATCTGCTCCCCTCAGGGAGGAAGTTTTCAC
AGCAATTAGACGCACATCCTTCTTCACAGCTGGAGGGAGA
GGCTTGTGAAGTTCCCCAACCCCCTCCCGCTCCAAGTGGG
TGGAGAAGGCGTGGGGTATCAAGGTGTCAGGCAGCAGCTG
TCTCCAGGGGCTCTGTCATTAAAGAGGAGTGGTCAGAGGG
AGGGGGATGGTGAGGTGGGGAGTGATAATCTTGTGTGACA
GGTCCCTAAGGGTGGGGACCCAAGATTTGGGAAGGATAAG
GAGGAGGGACCCAGGTGGGAGAGAGTAAGGAGCTGAAGGT
AGAAGTCCAGAAAGGGGCCTTGGAATTAGCAATTAAAAGG
TCTAGGGATCTTCAAAAGGTCAAACACAGAGCTACCGTAT
GACCCAGTAATTCCATCAGATGAATAAGCAAAATGCAGTA
TATCTACACAGAGGAATATCACTCAGCCATAAAAAGAAAT
GAAGTACTGATGTGGGGAACTCTCAAAACATCTTGCTAAG
GAAAAGAAGCCAGACAACAAAGACCGCATATTGTATGATT
CCATTTATATGAAATGTCCAGAATAGGCAAATCTCTAGAA
AATAGATCAGTGGTTGCCCAGGGCTGGGGGTGGAGGTGGG
GAAGAGGAGTGACTAACAATGGCATAGATTCTTGCGGGGG
CTGGGAGTGGTGATAAAAATGTCCTTAAATCCATTGTGAT
GATGGCTGCCCAAGTCTATGGGCACTAAAAATCACTGAAT
TCTATCTATCTATCTATCTATCTATCTATCTATCTATCTA
TCTATCTATCTATCTATCTATCTATTTTTGAGATGGAGTC
TCCCTCTGTCGTCCAGGCCAGAGTGCAGTGGTGCCATCTC
AGCTCACTGCAACCTCTGCCTCCCAGGTTCAAGTGATTCT
CCGGCCTCAGCCTCCTGAATAGCTGGGAATACAGGCACCC
GCTGCCATGCCCAGCTAATTTTTGTATTTTTAGTAGAGAC
GGGGTTTCACCATGTTGACCAGGCTGGTCTCGAACACCTG
ACCTCAAGTGATCCACCCACCTCAGCCTCCCAAACTGCTG
GGATTACAGGTGTGAGCCACTGTGCCCAGCCTGAATTGTA
TAATTTATATAGTAAATATTATAACATGAATTGTATCTCA
ATAAAGCTGTCATTTAAAAATAGTAATAAGGCAAGGCACT
GTGGCTCACGCCTGTAATCCTAGCACTTTAGGAGGTGGAG
GTGGGTAGATGGTTCGAGTCTAGGAGTTCAAGACCAGCCT
GGGCAACATGGCAAAACTTCAACTCTATAAAAAATACAAC
AATTAGCCGGGCATGGTGGCGTGCAACTGTGGTCCCAGCT
ACTCAAGAGGCTGATGCAGAGGATCACTTGAGCCCAGGAA
GATGAGGCTGCAGTGGGCTGAGATTGTGCCACTGCACTCC
AGCCTGAACAACAAAGTTAGACCCTCTCTCAAAAAAAAAA
AAAAAAAAAAAAAAAAAAATATATATATATATATATATAT
ATGAAAAAAGAATTACATAAGGACTTGGAAGGCTTTGTTA
GAAAAAAAAACTGTGATACTTTGAAAAGGAAAATGGATAA
ATTTACACATACAGTTTCAAATGTTCAAAGGAATTAAATT
AACTAAGTTTATTAATGAAACCAAACAAGTGACTGCTAAA
ATCTATAAGATTCATGAAGAAAATTATAAAATTTGTTGAT
TGAAGTAAAAAGTTTAAGGAATAATTAGGTTTGGGGATTT
GTAATTTTAATACATTGAAGATTGATTAATTAAAAAAAAA
AAGACCTAGGGCTAAGATCTTGTATGTCACCTTGAGCAAG
TCACAAACTGTCTGGTCTCTATCTCCACAGTAAATTATAA
AATGCTGTACAAAAGGAAAGTGGCTCTAGAATGGCCAGAA
ACCTCTCCCTCCCTGAGCAGCTTTCCCAAGAGATATCTGT
GCGACTCCACCAGCCATCCTTATTTCCAACCCCAGCTGCC
TCACCCTGGGCCCTGCCAGGCTCCCTGAGTGGGCTGTCCA
TTTGAAATCCAGACCATTGTCCATCTGAGGACCCACCATC
TGGGCACATCTGCTCATGACATCACTCAAATCAAGCTGCT
TATTCTGTCCTCTACTAGGCGGATGGCAAGCCTAGTTTCA
ACAGACCATAGTCCTAAAGCCATTTGAAAATCATAGGCTG
AGCTCAAGCAGGGAAAAAAAGAGGGGCAAGACTATAGCAG
AAGAAACTTGGGTTGGGGAAAAGAGAGATGACTTTCAGTC
CCTTAGCCAGATTATGAGCTTCTTGAGGGCGAAGGAAAAG
CCTTTTACTTTTTCTTTGGCCCTTCACAGAAGCAAGTATT
AACTCAAAGCAGAACAGTGCTGGGCTTAATAAGCTGGTGA
ATGACAAACTAGCTAGGAAGCCATGCAGATCGGGGGAAAC
ATACTAGACAAGATGCAGAGAGTTAGTCTCACAAGGAAGC
GTGTTTAATCCAGCTGGCACATGTGACTTGCAGCCACACA
CACCTGAGTTTCCATCCCACCTAGCCATTTACCTGCTACA
TGGTCTTCCACGGTTTATTCTCTCTCTCTGAGTCTGTTTT
CTTATCTTTAAAAGCGGGATAAATGCACTTATTTATTACA
AGGTTGCTGTGACAATTCCTAAATGAATTAATGAGCTAAT
GTACATGTATAGCATCTAATCCAAGGCCTGGCACATAGTT
GGCATTCAAAAACCATTGGTCCTTTCTTCGCCTGTCATCC
CAGCACTTTGGGAGGCTGAGGCAGGTGGATCATGAGGTCA
GGAGTTCAAGACCAGCCTGGCCAACACAGTGAAACCCTGT
CTCTACTAAAAATACAAAAATTAGCCAGCCATGGTGGCGG
GCACCTGTAATCCCAGCTACATGAGAGGCTGAGGCTGGAG
AATCACTTGAACCTTGAACCTGGGAGGCGAAGATTGCAGC
GAGCCCAGATTGCACCACTGCACTCCAGCCTAGGTGACAG
AGTGAAACTCCATCTCAAAACAAAACAAAGCAAACGAAAT
AAACGATTGGTCCTTTCTCCTCACCCCCAAGTTACAGCTG
GTATACTGATTTGCGACAAGGCTTTGGACAAGACAGGGTT
TCATATCTACTCTGTAGATCTACAGTGTAGACGACGCCTG
CGCAGACACCATACCCTAGCTCTATACCTAAGGAATTGTT
TACTCTTAGAGCCAACAGATGGTTATCTGCACAGGCAGTC
TACTTTAGACCAGAGAGAAAGGGAGGCTCCTATAAAATCC
CAGGCCAGCCAAATCGCCTCTGGGCTCCCCTCTCTCCTGC
CTTTGCCATGGTTTCTACAAGCAAAGCACTCCATCCCAGC
TTCTTCCACCAATGTCCCACGAGCTCTGACATCAACCAAA
CAGCTGGAGTCAGCCACAGAGAGGGAGCTGGGTCTTCTGA
ATTGACATCAGTTCGGCTGCCAATATTGGTTTAGCTGCTG
ATATTTCAAGGATAGCACATCCCCAGTTGCATTTTTAAAA
TTCCTGTCTGATGTGATAAGCGGGAGCATAGGGAGGAAAG
AACTAAGACAGCAGGAGGGAGCAGCACCTGTTCCTTCTCT
TCCTCCCTGCAGCCTTCTGCATTTACATCCCATACAGACA
TCAGTCTGGATCCAACTGCTATCCTGGCAGGCTTCTACAG
GCTGGGGAGATGTGAAAACACAGGAGGCATGGGGGAGGGG
AGGTGGGAGCAAAAAGGGGGAGGCAGCAGACAGAATGAGG
ATTTTCCTGAGTTATAAGATGCACCATTTGTCTAGAAGTC
TGGTTGCAAAGCGCTGGCGGCTACAAGTGCTTGCACCAAA
GACTCTTAGCTCCAGTGGTGTGGAGGAAACCTTGGTGCCT
TATGCCCTGGAAAGGCCTCCCTTTGCTAGAGCATATGGTC
CTCTTATTAGAAACTCACAGGTGACATGCTGTTTCAAACC
TCACAGCCCAGCCTCTGGTGGAAAGGTGGGCTTGGTGAGG
CAGCAGGAAAGGCTGAGAGGGGTCTAGACATGACTGCATC
ACTGCAGCAGAAAGGAGGTAAACAGCACAAGCTATTAGGG
AAGTAGCTTTCACCGTTGACATCATGTCCCCCACACTTAC
CCTACAGGTCTCGGTGCCCACAGGAAAATGGGGCTAAGCA
CGGGGGCTGCCTCAGGTGCCTGAAATCAGTGTGGGGGCAG
CAGGTGGGGAAGACAGTTCCTAATGAAGCTCCATGGCCCC
ACCCTCAGTGATCCACAGCTGTGTGTCCTGGGCCCATGCT
GTCCGAGGGGGCCTGTGTCAATGTTTCTGGAGAGAGGAGG
CCTGGCTTCTCTCTGACAGGCAGAGGGATTTAGGAGTGTA
AGCGCAATTAATCAAATAGATCCTTTTGGGAAATTGAAGG
CCTGGGGAAGCTCAGTGGTTTCTCTGCCTTGCATCAGAGG
GCCAGTGTCTGCTTCCTGTGATGGGAGCTGATAAGGAGTG
GATGTACTGGGGGTGGCGGGAGGGAAGGGGAGAGAGGAAG
CCTGAGCGCGTGGAGGGTGCTGCATGCTGGAGTGGGAGGA
GGAGGGAGGGGCGGCTCAGGAGCAGACGCCTGGGGCAGCT
CCATATGGCAGTGGCTTCCAACAAAGGGAGAAGATGCAGA
TAAACGGAGGGCTTCCCCCTTAGGCGGTTTCAGAGCTCAC
ACCTGGAGCCCCAGGGAACACTTGCTCAGAAACAGCTACG
CAGTGTTTCCAGTGAATCTTGGAATGAGCCACCCTAAATA
CACAGCCAGCCCCAAACCCAAATGGTTGCCACACAGGTGC
CAGAGTTGGACCACAGGATTTGAATCCAGGCCCTTTCTTA
GATGGGGGGCTTTGAGCAAGTTCCTTAACCTCTGTGTACT
TTTATTCTGCCATCAGTAAAACACGGGTAATAATGAGCCC
TACCTCATGGGGCTGCTGTGGGAGGATGGAGTGCAGGGCA
CAGTGCCTGGTGCACGGGGAGTGCTGAGATGCTGATTATT
ATAATGATGACTATTATCATCATCTAAAGAAGCCTGGGTC
AGCTTTCCTTCTCTCAGAACTTACTGTACGCTCAACAGCC
ATACATCCTGCTGGCAAGTAGTCTCTGCAGTCTTATTTCT
TTTTTAAGGTTCCTCTGTGTGTCTGAAAGTCCTTTGATAG
GTACTCCCCCTTCATGATTTGTGGGTGCCTCAGACTGGAG
GAGGCAGTGTGATGTCACAGCGAGAAAAACAGTCTACAAT
TCAGGGCATCCAAGCCTAGTAGGGGCTCTTTTGCTAATCA
GTTTTGCGAAACCTTGGGGGAAATAACTTCTCAGAGAGCC
TTAGTTTATTCATCAATCAAATGGGAATGATGACAGCAGC
CTTGCTCATATCACTGAATTGTGTTGACAGTCAAATGACA
CAATTAATGTAAATGGAAACACTATTAAAAGGATTAAGCT
CAGAACTGATATTCGATTTTGCTGGTTAGACTGGCGGTGT
CCAGAAGTATGAGCCAGAACAAATTTATTCTGGTCAGGCA
GGAGGTGGCAGGGCACGACTCCAGGGCAGCCATATCTGCT
GTCGGACAGTGAGGCTGCTGTCATCAGAGAAGCCAGCCCC
TGGGGTTCCTTAGGTGGGGATCTGGTCAGGCTACCTAGAG
TGAATGTTCAGAGATAGCTGTGGAGGGACAGGGATAGGGA
GTGGGGAGGGTGCATGGGAAAGTGCCAAGAGAGGGGACAT
GGTGACACAGAGCTGCATTAACTACCCGATTCTATCCCCA
TCCAGTTTCATATATACTTCGTACCCATTTAAATAAACGG
GTACCCCGCTTTTGCAATCATACTCCTCCACGTGTAGTAA
AAGAATGGCATGCCCCCCTGCCCCCACCATGCCTGCCAAA
ACACACACTATCAGTCAGTATGTTCAAGTTCAGTGTTTAG
TAACAATGACAGGGCGAAAAAGCCCTAAGGTCAGACGAAT
TTCCCAGGTGGTCTCTGAAACCTGACACTGTTCTGAGATA
AGTGGTAGCCCTAAAAGGGCCCACACAAGAAACTACCTTG
ATAAAAAAAAGTATATCTGAATTGCCATTGATATGAGGAA
TCATAATAACCTTCATTGATTAAACACCATGTGCCAGGCA
CTCTGCAGGGCTCTTTATCTGTTTATATATTTACTCTTTA
ATCTTTACCACAAAATGTTGGTTATTATCCCTGTTGTATA
AACTAGGAAACTGAGGCCTAGAGGGGTTCAGCATTCCCGA
GGTCACAAAGCAAGTGGATCTGGAATTCCAGCAGATGTGT
CTGGATCCCAGGTCCATGTCATCAGCACTCTCAGCTTCCA
CTTTTCAACCCTCTCCACGGCCCTCCCCCCAGCCCCAACT
CTTTCTGGGAGGACAAAAGACAGCAAGAGAGGCAGGTGGA
GTAAGAAAGACACCTTCGATGAGGTAGAGATGCCCAAACT
CAAAGAATAAGGAAATTTTGCCCTGCTCAGGCCTCCAGCC
CATACCCTCTCAGCCCAGCAGCCTCCAGGAGGCCAGTCTG
TCACTATTGCCCGTTACTGTTCTGTTAAAATTGCAGCCCT
CAGTTGTCACGTGTCCTCCCCGGCTACCAGGGCCTGAAAG
TAAAACAGGAGTTGCTGGGAGTGGCAGCAAAATCTAACCT
GGAATGAAACAAGGTAGACCCTGGGCACAGGACATGGCTT
AGTGCTGTGGGCCTCGGCTGCTTACTGTGCCTGGATAACT
GTCCATCTGCCAGGGCCCAATGCTCCGCCCAGGGCAGGGG
TTCTCGGACTGTCTCCCATATGCTAGGGCTGTCACTCAGG
AGCTCCCAGGTTGTGGAGGCCCAGGCTAAGTAGGGTGTGG
GTCACAAACAAAGTTGTTTCCCAATTTTTCAATTAGGTGG
ACATTGGGACAATGCCAGCGCTAATGTTGGCTGACTGTCC
CTGCCAGGGAAGGCTTAAACGCTACCCTCACCAGCCTCCT
TGCAAGGAGAACCTTGACATGCAGTTCTGTGGCAACTTAG
GGCTTCTATCTCTGGGGAGAAGAAAGGAGATGCCTCTCAG
AAGATTCCTGGGGCCAGGGAAACAGGCTTCCCTTATCAAA
GAGAAGGGGCAGGAGGCAAGAATGTCCCCTCACTCTCACC
CCTCCAATGACACATACCCCAGGCCCAAGTCCTACTTACC
TTCTCTGCCTCATTCAGCCTCCTCCTTGCAACACCAGAGG
AGGCTCCGTTCCGGGCTGCGGAGGGAAGGTAAACTCCAGC
GTCCCAAATTGCACATAAGTCAATCAACCTGTCTCAAGCA
AGCACAAAGGAGAATCCCAGGGTTACTCTAAGAAAGGAAG
AAAAAAAAAGGCTTTGTGGTTTGCAGCTTGCTCATTCACT
GCAAATTACATCTTTGTCCACATCCATTTGTAAAGTTTTG
CACAGCATAACAGCATCTTTGTTCAAAGAAGTTCAAAGCA
CTCTGGAAACGAAAAAAAAAAAAAAGGATAGATCCTGCAA
GGGTGATTGTCTCTCTCATCCGTAAGATCATTTCTTAGTG
CCCTGACACTACAGTCTAATTGCTGATTCCCTATTCACCA
CAAGAAGTTCAGCCGTATCTTGAAGAATCTCTCCTCCACC
AGGGGAGAATTCACCCATAATCATCTCATTAATTTTTTAG
CTTCCTAGGAGAACTATGTTTTTCTTCTCTGTCTACAGAT
AAGCAAACCAAGTTCACCATAAATAAATCCATAACACATT
AAAAGGGGATCCAATTTTAGGGTCAGGAGATGCAAATATT
AAATCCTAGCTTGTTACGTCATTTAGAGTAGGACACTTCT
CTATGTGTGACTCAATTTCTTAATCTGCAACATGGGGAGA
AGGCATGATAGAGTGGATCAGATCATTAGTTAGCGGGGTT
CAAGTCCAGTTCTGAACAATCATATAACCTTTCCTGGTAG
CAATAACTTATTCCATTTAGTCATTTGTTATAACGTTAAA
ATGTGTCTGCAGGAGGCTGGGCATGTTGGCTCACACCTGT
AATCCCAGCACTTTGGGAGGCCGAGGAGGGCAGATCACTT
AAGGTCAGGAGTTCAAGATCACCATGGCCAACATGGTGAA
ACCCTGTGTCTACTAAAAATACAAAAATTAGCCGGGCACA
CCTATAGTCCCAGCTACTCGGGAGGCTGAGGCAGGAGAAT
GGCTTGAACCCGGGAGGCGGAGGTTGTAGTGAGCCAAGAT
TGTGCAACTGCACTCCAGCCTGGGCAACAGAGCGAGACTC
CATCTGCCCCCCACCAAAAAAGTATCTGCAGGAAATTGTA
TAACCCACCCTTGTAGAGAGGAATGTGGCAATAGCTATCT
AAATAAGTATGCATTTACTCTTTGACCCAACAATCCAAAT
TCCAGGAATCTATTCAAAATATATCCTATATACCTACAAT
CTCCGTTCTTGTTAAGTGAAAAACACGATAGAAAATAATG
TTTAATATGCTACCATTTATTTAAGAAACAGAGGAGGAAT
GCAAAAATATATATGCATTTGCTTATATTTTTAAAAAAGA
CAATAAAATGATGAAGCATAAAATACATCTTGAAAGACCT
ACAGGGGCCAGGCACGGTGGCTCACGCCTGTAATCCCAGC
ACTTTTGGAGGCTGAGGCAGGCGGATTGCTTGAGCTCAGG
AGTCTGAGACAACCCTCAACATGGAAGAGTTGAGCAACAT
GGTGAAACCCCATCTCCACTAAAATACAAAAAATTAGCCA
GGCGTGGTGGCTCACACCTGTAATCCCAGCTACTTTGGGA
GGCCAAGGTTGGCAGATCACTTAAGGTCAGGAGTTCAAGA
TCACCATGGCCAACATGGTGAAACCCCATCTCCACTAAAA
TACAAAAAATTAGCCGGGCGTGGTGGCTCACGCCTGTAAT
CCCAGCACTTTTGGAGGCTGAGGCAGGCGGATTGCTTGAG
CTCAGGAGTCTGAGACAACCCTCAACATGGACTAGTTTAG
CAACATTTTGAAACCCCATCTCCACTAAAATACAAAAAAT
TAGCCAGGCGTGGTGGCTCACACCTGTAATCCCAGCTACT
TGGGAGGCTGAGGCATGAAAATCCCTTGAATTCAGGAGGC
AGAGATTGCAGTGAGCCAAGATCATGCCATTGCACTCCAG
CCTGGGCGACAGAGCAAGACTCTGTCTCAAAAAACAAACA
AACAAACAAAAAACCCTACAAGGAGAGGGAGACATGAAGT
GCAGGGGACAGACAGAAGCTGGACTTGGAACAGACCTTGT
TACATGGATTTGCTTTGGACTATGTAAATATTTGACATAA
TTATACAACATAATTAAAAAATTTCAAAAAGGGTGGGCAC
AGTGGCTCACGCCTGTAATCCCAGCACTTTGGGAGGCCAA
GGTTGGCAGATCACTTGAGGTCAGGAGTTCGAGACCAGCC
TGACCAGCATGGTGAAACCCTGTCTCTACTAAAAATACAA
AAATTAGCCAGGCCTCTTGGTGGGCCACCTGTAATCCCAG
CTGCTTAGGAGGCTGAGGCATGAGAATCACTTGAACCTGG
GAGGCGGGGGTTGCAGTGAGCTGAGATCGTGCCACTGCAC
TCCAGCCTGGGTGACAGGGCAAGATCCTATCTCAAAAAAA
AAAAAAAAAGTTTCAAAGAATTATGTAAAAATGAAGATAA
AATGAAACAAATGAACCTTTGAGTCCAGTTGGTTGGCATA
CTACACATAGATTAAAACAATAGTAATTTGACTGTGTATC
CTTATCAGGGGTGTCCAATCTTTTGGCTTCCCTGTGCCAC
ACTGGAAGAAGAAGAATTGTCTTGGGCCACACATAGAATA
CACTAACACTAAAAGGAGGTAAAATAAATTGCAAAAAAAA
TCCATGTTTTGAGAAAGTTTATGAATTTGTGTTGAGCTGC
ATTTAAAGCCATCCTGGACTGCATGTGGCCTGTGGGCTGG
ACAAGCTTGCCTTAGATGGATGTACCACAAAGATAAAAAG
AACTACCCTATGCCCCACAAGAAATCCTAAACTGTTTTCA
ATAATCATATTATTGATGGTACCATAATATTATTATCGTG
AGATTTTATATGTTCATTGGGAATAAATCAAATGAGTAAT
ACTGTTGATCTTGCTTGGAAACAAGATTTGCTGGTTGAAA
GGAGATACAAAAGTAAGATTGATGAGATTGGGTAAAAATT
CTGTAGTCTTGTCTGTGAACTGTGAGTATCAGTATGTCCT
TCATATGTTTTAGGTTAATCACACATACATGTGTGCATGC
ATATTTCCTAGCTCTGTTCACTGTAAGGCCTAGAAACAAT
GACCATCTTAGTAGGAATGAGCACCTCTAGCAATCAGATT
ATGAATTCTAAATACCATTCCCTGAGAAGGAATTGGGCCT
CCTTGAAGAAATGACTGACTCCAAATTTGATGCAGCAAAC
ATACAAGATAAGCCTAGAACATGCTGTCATACCAAAAAAG
CAAATAGAGTATCAAAGACTAGTAGAGTCATGTCAAAAGG
ACTCAGAAACCAAGAAGAATGAGGTTTCCCTGGTCAAGCT
GAGCATCAATAAAGATAATAACTGCAACAGGGAGAAACAT
AACAAATGTGTTTAAATCTATGAATTCCTAATAATATTTT
AAAATAATCCTAAATAAGCCATTAGTCACATTTGAAGGAC
GTCAGGGAAATGCCTCACTATTTTGAAAACTGTTTAACAA
AAGAAAGGGGGAAATGGGTTGGGGCATAGCTGAAACAAGA
TTGGCCTTATATTGATAATTATTGACAAGGATGATGGATA
CATAAGTTTCATCATATTATTCTCTCCTCTTCCATAAAAC
ATTTTCAAAGTAAAAAAATATTTTAAGTGATATAACAGGT
CAAGAAACAGGAAATAATTGGAACATTAATTCTTGAAACT
CTTCTGAATGATAGACATTATAGATATTTAATCCTAACAG
TAATCCAGTATGACATGATGTAGATATTATTATTATTTTA
GAGATGAGGCCTTGCTCTGACACTCAGGCTGGAGTAGAGT
GGCACGATCACAGCTCACTGCAGCCTTGACCTCCGGGACT
TAAGTGATCCTCCCACTTCAGCCTCCCAAGTAGCTAGGCC
CATAGGTATGTATCACCACGCTTGGCTAATTTTGTTTATT
TTTTGTAGAGATGAGGTCTCACTATGTTGCCCAGGTTGGA
CTTGAACTCCTGAACTCAAGCAATTCTCCCACCTTGGCTC
CCAAAGTACTGGGATTATAGGCATGTGCCACCATGCCCAG
CCTGATATAGATATTATTATCCCCATTTTACACCTGAGGA
AATAGGTGTAAAGAATCCATGTGATGCTGGACACAGTGAC
TCACGACTGTAATCCCAGCACCTTGGGAGGCTGAGACAGG
TGGATGGCTTGAGCCCAGGGGTTCGAGACCAGCCTGGGCA
ACATGGCAAAACCTTGTCTCTACAAAACAAAACAAAACAA
AATGAAAAAGAATCCATGTGAGTCAAACCCACATGTTCTT
ATCTCAAAGGCCCACTATTCCACAGTTGCCTCTCCAATAC
GCTCATTGATATATCTGGGTAAAAAATCCTTCCTTACCTA
TATGAGAGTGTCAGGCGACTGCAATGAGATAACACAGAGG
AAAGTACTTGGAAAACAAAATCTTCATACAAATATTTTAC
TGCCACTTAAAAATTAGAGATCAGATCTACCTATAGGATT
GCTGTGGAGGTCAAATGAGGGCTGTGATTTGAGGATAGAT
GGACAGATATATAGACAGACAGACAGATAATCCTTAAAGA
TGAATGAAATCGCAATTACCACCAGTGCTTTTATCATCAG
TCATAGGACTTTAGGGTTAGTTAAAAGTGAAACTCAGAAT
CCAGGAAATAGACTGTCCCTCTGACTCAGGCATAGGAAGG
TTCCAGGAAGGATACCTGATACTCCAGGGAGGACTAGAGA
CCAAGAAGGCACCTGATATCCTGCCGTCTGCAAGAAGGGC
AGCTCTGGGTCACAGCAAGGCGGAGACCACGGTCAGTTTG
CTAGGCACTTGGGTGTTGTACCTAGATTCCAGAAGGTCAG
ATGAAACAGCCATGCTGCAGACACCTTCTGGGTTCCTCTG
AATGATGTCTGGGCTGGAAGCGAGGAGAGTAGGTGTGGAA
GACACTCCCCAACAACAAAGGCAGGATGCAGCATATCGGA
CTGATGACAGGGAGTGTCTGGGGTCTAACCAGCTCCAACA
CTTCTCTCTTTTTTTTGGAGACGGAGTCTTGCTCTGTGGC
CCAGGCTGGAGTGCAGTGGCGCAATCTCGGCTCACTGCAA
GCTCCGCCTCCCGGGTTCACGCCATTCTCCTGCCTCAGCC
TCCTGAGTAGCTGGGACTACAGGTGCCCGCCACCACACCC
GGCTAATTTTTTGTATTTTTAGTAGAGACGGGGTTTCACC
GTGGTCTCGATCTCCTGACCTCGTGATCCGCCCGCCTCGG
CCTCCCAAAGTGCTGGGATTACAAGCGTGAGCCACCGCGC
CCGGCCCAACACTTCTTTCTTTCAGCATTTGTATCTTAAT
GCCTGTCTGGGGATTCTTCACAGATCATTCCTTAGCAAAC
GTTTATTCTCAGACTGTCCTTCCCTCTGCCACAAAGTATA
AGCTGGTCCCAGGATCTCTAACACTTTCTCATCTTGGAAT
TCCCTAATTCCATAAGGGCATATATCTAAAGAAGCACACA
ATCCTGACTCGTGGTTCATGTGTCTCTACCCCTTGAATAT
TTAGTCTGTGCTCAGGGCACAAAGATCATTCTATCTCTGT
CTCTCAGGATTCTTACTTAAACATTTAAAAAATTATTTTA
CTTACTTTTTGAATAGTTAATCCCTTCACATGATATGGAA
CTCAAATGATACAAAAGTATATACAGTATACTTTTGAGAT
GAGCCTAGAACATCATCCTCTCAACCCTGTCCCACAGCTT
CCCAAGCTCCACTCATCCCTTGTCCCTCGCCAACCAGTTA
CTGGTTTCTTGTGTACCCTCCCAAAGAGTCTATGTAGACA
CATATACATATACATGTATTTTTAAAAATTCTAGCATACT
ATACATATTCTCCCCTACCTTGCTTTTTGCCATTAACAAA
TATCTTAGATATCTTTCTATATTCACTCATATAAAACTGC
CTTGTTATTATTTTTATTTTTATTTTTTTGAGACAGAGTC
TCGCTCTGTTGCCCAGGCTGGAGTGCGGTGGTGCTATCTT
GGCTCACTGCAAGCTCTGCCTCCCAGGTTCACACCTATTC
TCCTGCCTCAGCCTCCCGAGTAGCTGGGACTACAGGCACC
CACCAACACGCCCGGCTAATTTTTTTGTATTTTTAGTAGA
GATGGGGTTTCACCATGTTAGCCAGGATGGTCTCGATCTC
CTGACCTCATGATCCACCTGCCTCGGCCTCCCAAAGTGCT
GGGATTACAGGCAAAGGAGCCACCACGCCCAGCCTGCCTT
GTTATTTTAACAGCTCCGTGGTATTCCACTGTACTGACAT
ATCATAATTTATTTACTTAATCCTCTACCAATAGACATTT
AGGTTGCTTGTAATCATTTCATATGGAAAATTGCTGCAAT
ACATATCTTTGGGTAAATGTGATTCTTATATTTGCAAGAC
TATTTTTCAAATAAATTATTGGATAATAATTTATCCAAAG
ATAATGCGGCCAAGTTGCTCTCCACGAATGTAGTGACAAT
TTATACTACCACTAGCAATGTATGAGAGTCCCTGTTTCCC
ATTCCTTCTCCAATATGTTGTGTTATTAATCTTTTTGATC
TCTGACAATCTGATACACAGAAATTGGTATCTCCTTTGTG
GTTCTCTTACTATAAGTAAGATTGAGTATTTTCATTTTAC
TGTATTAGTCCATTCTCACACTGCCATAAAGAACTGCCCA
AGACTGGGTAATTTCTAAAGGAAAGAGGTTTAGCTGTCTC
ATAGTTCAGCATGGCTGGGGAGGCCTTGAAAACTTACAAT
CATGGTGGAAAGGAAGCAAGCAAACACGTCCCTCTTCACA
TGGCGGCAGAAGAGACAAGAATGAGAGCTGAGTGAAGGGA
GAAGCCCCTTATAAAACCATCAGATCTTGTGAGAACTTAC
CATTATGAGCATAGCATGGAGGAAACTGCCCCCATGATTC
AATTACCTCCCACCAGGTCCCTCCCACCACATGTGGGGAT
TATGGGAACTACAATTCAAGATGAGATTTGGGTGGAGACA
CTGCCAAACCATATCAATTTCAATATTCCTATTATTTGCC
CATTTCTCTACTGGACAGTTGGTTGATTCTTATCAGTTTG
AAGGAACTTTTATTAGGAAACTCCTTCTGTATAAGAGGGG
CTGCAAATTGACCACATCATTATTTTTATCCTGACTTTAT
TTGCAGTGTTTTTATTGTGTATGAAATTTTTTTCATAGTT
GATTTGATCTTTTGTATTTCACTATGTTTTGTGTCATATT
TAGGCCTTCTTTTTTCAAGACTATTTTTATGTTTCCATGT
TTTTCATTAACATTTCTATGGTTTAATTTCTTTTTTCTTT
TCTTTTTTGGAGACAGGGTCTTGCTGTGTTGCCCAGGCTG
GAGTGCAGTGGCATGATCATGACTCACTGCAGCCTTGACC
TCTCAGTCTCAAGTGATCCTCCCACCTCCCACCTCAACCT
CCCAAGTAGCTGGGACCACAAGCACCGGGCCCACAGGTGC
ATACCTGGCTAATTTTTAAATTTTTTGTAGAGACAGGGTG
TCACCATGTTACCCAGGCTGGTAATCGCGCTTCAATCTTA
ATCCATATAGAACTTGCTTTGAAATCATATGAAGAAGGGA
TCTAACTGTATATAAGATGGTGAGAATCCTAACCTCATTT
ATTTAAAAATTTACCTTTTATTCTATGGTTTGAAATGTCA
TCTTCAATCATACACAGTACTAAACTCTCCTATGTGTTTG
GGTCTATTTCTGGACTTTATTTTCCACTCATCTGTTTATC
CCTTCATGTGCTGGTATCATACCATATTAATTACTGTAGT
TTTATAATCAAGTTTATAGTCTTTAAAAAAATTTTTCTGT
TTACTCTTGCTTGTCAATTTTTTCACAGATTCCTCTAGAA
TCAGACTTTTTCTTTCTTAAAGAAAATCAAATGATATTTT
TATTGGAGTCATATTAAAATTATAAATTAACTTAGAATTG
ACATTTATGATGTTGACTCTAAGAATGTGATATGAATTTT
AATTTGTCAAATTTTCTTTGGAATTCAATTTCATTTTAAA
ATTTTGTTGTACAAATTACGAACATTTTTGTTATGTTTAT
TACTATGCATTTGATTGTTCATTAAGCTATTTTAAATAAT
TATTGCATACTAATTTTGAATACCACCACATTGAAAGTTA
TTTTTCTATTTTTAAATTTAAATTTAAAAAATATTTTTGA
GACGGGGTCTTGCTCTGTCATTCAAGCTGGAGTGCAGTAG
CATGATCACAACTTACTGCAGCCTCAATCTCCAGGGCTCA
AGTGACCCTTCCATCCCAGCCTCCTGAGTAGCTGGGATTA
TAGGCACGTGCCACCACGCTTAGCTAATTTTTAAATTATT
ATTTTTTTTTAGAGACAGGATCTCTAGACTATGTTTCACA
GGCTGGTCTCAAACTCCTGGGCTCAAGTGATCCTCCCACC
TCCCACCTCAACCTCCCAAGTAGCTGGGACCACAAGCACC
GGGCCCACAGGTGCATACCTGGCTAATTTTTAAATTTTTT
GTAGAGACAGGGTGTCACCATGTTACCCAGGCTGGTAATC
GCGCTTCAATCTTAATCCATCTAGAACTTGCTTTGAAATC
ATGTGAAGAAGGGATCTAACTGTATATAAGATGGTGAGAA
TCCTAACCTCATTTATTTAAAAATTTACCTTTTATTCTAT
GGTTTGAAATGTCATCTTCAATCATACACAGTACTAAACT
CTCCTATGTGTTTGGGTCTATTTCTGGACTTTATTTTCCA
CTCATCTGTTTATCCCTTCATGTGCTGGTATCATACCATA
TTAATTACTGTAGTTTTATAATCAAGTTTATAGTCTTTAA
AAAAATTTTTCTGTTTACTCTTGCTTGTCAATTTTTTCAC
AGATTCCTCTAGAATCAGACTTTTTCTTTCTTAAAGAAAA
TCAAATGATATTTTTATTGGAGTCATATTAAAATTATAAA
TTAACTTAGAATTGACATTTATGATGTTGACTCTAAGAAT
GTGATATGAATTTTAATTTGTCAAATTTTCTTTGGAATTC
AATTTCATTTTAAAATTTTGTTGTACAAATTACGAACATT
TTTGTTATGTTTCTTACTATGCATTTGATTGTTCATTAAG
CTATTTTAAATAATTATTGCATACTAATTTTGAATACCAC
CACATTGAAAGTTATTTTTCTATTTTTAAATTTAAAAAAA
TATTTTTGAGACGGGGTCTTGCTCTGTCATTCAGGCTGGA
GTGCAGTAGCATGATCACAACTTACTGCAGCCTCAATCTC
CAGGGCTCAAGTGACCCTTCCATCCCAGCCTCCTGAGTAG
CTGGGATTATAGGCACGTGCCACCACGCTTAGCTAATTTT
TAAATTATTATTTTTTTTAGAGACAGGATCTCTAGACTAT
GTTTCACAGGCTGGTCTCAAACTCCTGGGCTCAAGTGATC
CTCCTGCCTCAGCCTCTCAAAGTGTTGGGATTACAGGCAT
GAGCCTTTGTGCCTAGACCACAATTTTTTTTAAATTTAAA
TTTAAATTTTTAGAGATGGAGGCTTGCTCTGTCACTCAGG
CTGGAGTGCAGTGGTGTGAACATAGCTCACTGCTGCATCG
AATTCCAGGGCTCAAAAAATCCTCCTGCCTCAGCCTCCTG
AGCAGCTGGGACCACAGGTGCATGCCACCACATCAACTAA
TTTATTATGATTTATAGTTTTAGAGATGGGGTCTTGCTAT
GTTGCCCAGGCTGGTCTTGAACTCTTGGCCTCAGGTAATC
CACCTGCCTCAGCCCCCTGAGTAGCTGGGATTACAGGCAT
GAGCCACAATGCCTGGCTTGAATGTGATTTCTAAATAATT
CATAATTCAAAGAGAAAGTTTCAATTGAAATGCAAAAGTA
CATTGAACTGAATAAAAATGAAAATACAACATATCAAAAT
CCGAGGGACACAGCTAAAGCACTGCTCAGAGGGAAGTTTA
TAAATCTACACATTAGAAAACAGGAAATACCTCAAATAAG
TCATCTAAGGTCCCACCTCGAGAAACTAGTAAAAGAAGAG
CCAGCCTCCCACCCCAAAACCTAAAAGCAAGCAGAAGGAA
GGAAATAATAAAGAGCAGAAATCAATAAAATAGAGAACAA
ACACAATAGGGAAAAAGCAATGAAACAAAAAGCTGCTTCT
TTGAAAAAATCAATTCAACTGACAGTCCTTTAGCAAAAAT
GAAAAACACAAAAAAATAGGAATGACTCAATTATCAATAT
CAAGAATGAATGAAGGATGCCACTGTAGCCCCTGCAGACA
TCAAAACGGCTACAAGAAACTACCATGAAACTCTACACAC
ATAACTTTTAAAGCTTAGGTGAAATGAACAAGTTCTCAAA
AAAACACAAACTACCACATTTCCCAATATGTAACAGATAA
TCTGAATTGCTTCATAATTAAGAAAATGAAATTAATAATT
TAAAAACGTTCAAAAAAGGAAACCTCCAGGCCAGATGGTT
TCTCTAGAGAATTCTACCAAATTATTAAAGAAGAATTAAC
ACCAATTCAATAAAATCTCTTTTATAGAAGAGGAGAAACA
CTTTCTTTTCTTTTTTTTTTTGAGACAGAGTCTCACTCTG
TCGCCCAGGCTGGAGTGCAGTGGCACGATCTCAGCTCACT
GCAAGCTCCGCCTCCCGGGTTCACGCCATTCTCCTGCCTC
AGCCTCCCAAGTAGCTGGGACTACAGGCGCCCGTCACCAC
GAAGAGGAGAAACACTTTCTAATTAATTTTATGAAGTTAG
TGTTACCCTTATACCAAAACCAGACATAGATGGTGCAAAA
TTTAAAAAGAAGATGAAACAAAAGAAAAACTATAAACCAA
TAAATCTCTCGCAGATATAGACACAAAAATCCTTAACAGA
CCAGGTGAGGTGGTGTCTGCCTGTAGTCACAGCTACTTAG
GGGGCTGAGACACGAGGATTGCTTTAGGCCATGAGTTCAA
GACCAGCCTGGGCAATATCTTGAGACCTCTATTTCTTAAA
TAAAAAGTTAAAATGTTAACATTCATTTAAAAAAAGTCCT
TAACAAAATATAAGCAAACAGAATTCAGCAATAAATAAAA
AGAATTATACACCATGACCAAATGGGGTTCATTCCAAGGA
TGCAAGGCTGGTTCTATATTTTAAAATCCATCAGTATAAT
CTACCATACTAACAGGCTAATTAAGAAAAATTACACAATC
ATGTCAATCAATGCAGAGAAAGCATCTGACAAAATTAGAC
ACTCATTCATGATTTTTTTAAAACCCAGAAAAAGAGGAAT
TGAGAGAAATTTCTTCAGTGTGATTTTTAAAAAAACGTTT
AGAAAATACACAGATAACATTGTACTTGATGGGGAAAGAC
CAAATGCTTTCTTTCTAAGATTAACAACAAGGCAAGGATA
TCTGCTTTCACCACACTTATGCAACACAGTGCTGAAAGTT
CTAGCCAATAGAATAAGGCAAGAAAAGGAAACAAAATGCA
TATAGGCCAGAAAGGAAGAAATAAAACTGTCCCTATATTC
AGATACTATGATGGTCTACATAGAAAATCCCAAGAACTGA
TTAAAAAAAAATCTCTTGGAACTAATATATGAGGCCAGGC
AAAGTGGCTCACACCTGTAATCCCAGCACTTTGGGAGGCT
GGAGGTAGGACGATAGCTTGAGGTCAGGTATTCAAGACCA
GCCTGGATAACATAGCAAGACCTTCTCTCTACAAAAAAGT
TTAAAAAGATTTTAAGGTAGCTAGAACTGCAGGTGCAACT
CAGCACATCCAGATGCAAGCCTGGATGTGGTGTCTTGCAC
CTGAAGTTCTAGCTACTCAAGAGTCTGGGGTGGAAGGATC
CCTTGAGCCCAGGAGTTCAAGGCTGCAGTGAGCTAAGAAG
ATGCCAAAGAAGGTGCCACTGCATTCCTGCCTGGACAACA
GAAAAAGCTCTTGCTTCTCAAATTAAAAAAAAATTAAACC
TAATAAATGAACAAACCAAAGTTGCAGGATACAAGACAAA
CATGAAAATTAATCAACTATCTCTATATACACATAATAAA
CATATGGAAACAGAAATTTTAAATAAATTACAATCTATAA
AAATAGGCATAGAATGAACAAAACATGCATAGGACATGTA
TGCTAAAACTACACAAAACTGATTAAAGAAATCAAATATC
TACATAAATGGAGAGGCCTACTTTGTTCATAAACTGGAAT
ACTCCACACAGTAAAGATGCAAATTATCTCCAAATTTATA
TACTGGCTTAATGCAATCCTTATTAAAATCCAACAGAATT
TTTAACAGCTAGACCAATTATTTTAAAATTTATATGGAAA
TAAAAAGGAACAAGAATAGCTGAAACAAATTTGACAAAGA
AGAAAAACATAGCAGGATCTGTCTACCCAATTTAAAGACT
CATTATATAACTACAGTAACCAAACCTACATGGTATTGGT
GAAGGAAGAGACACATAGATCAATGGAACATAATTTTAAA
AAAAACCCAAAATAGAACCACACATATACTTAACTGATTT
TTGAGAAAGATGCAAAAGCAATTCAATGGAGAAAAGATAG
TCTTTTCGACAAATCGTGCTGAAATAATTGGATATCCTTA
GGCAAAAAGAAAGAAAGAAAAAAGGAATCTTAACCTAAGT
CCTTATGCAAAGACAAACTCAAATTGGATGGCCAACTTAA
ACATAAAATGTCAAACTATAAAACTTGTACAATAAAAATA
GGAGAAAATTGTTGCAATCTGGAGCTAGGCAAACAATTCT
TAGATTTGACACCAAAAGTATAATTCATAGAAGGAAAAAT
TTATGGATAAACTGAACTTCACTAAAATTAAGCTTTTATC
TGTGAAAGAAGATGACAAGTGGGAGAAACCACACATATGA
CAAAGAACTAGTTCTAGAATATGTGAAGAACTTTCAAAAT
TCAGCAGTAGAGGCACAAATAATCCAACTAGAACATGGGC
ACAAGACATAAAAAGACATTTCATCAAAGTAGAAATATAG
ACAACAAATACCACATGAAAAGGCGTTGAACATCATCAGC
CACTCAGGGAATGCAAATTAAAACCATAATAAGAAAAAAA
ATAGTGAGACATCACTATACACCTATTGGAACGACTAAAT
TAAAAAAGAAAAATTGTGGGCCGGGCACGATGGCTTAGGC
CTGTAATCCCAGCACTTTGGGAGGCCAAGACGGGCGGATC
ACGAGGTCAGGAGATCGAGACCATCCTGGCTAACACGGTG
AAACCCCGTCTCTACTAAAAATACAAAAAATTAGCCAGCC
TGGTGGCGGGCGCCTGTAGTCCCAGCAACTCGGGAGGCTC
AGGCAGGAAAATGGTGTGAACCCAGGAGGCGGAGCTTGCA
GTGAACCGAGATTGCGCCACTGCACTCCAGCCTGGGCAAC
AAAGCGACACTCTGTCTCAAAAAAAAAAAAAAAATTGTGA
CAACACCAAAGGCTGGTGCAGACATGGAGAAATGAGATCA
CTCATATGTTGCTGGTAGAAATGTAAAATGGTACAGCATC
TAGAATACGGTTTGGCAGTTTCTTAAATAACTAAACATGT
AACTATCATATGACCCAGCAAATATACCTCTGGGCATTCA
TCCCAGAAAAATGAAGACTTATGTTCACACAAACACCTGT
ACATAAATGTTTATAACAGCTTTATTCATAATAGGCAAAA
ACTAGAAACAATCCAAGTGTCTTTCAATGAGTGAATGGTT
AAACAAACTGTGGTAGATCCACACCATGGAACACTACTCA
GCAATAAGAAGGAATGGACTATTGATACTATTGATATATG
CAGTAACTTAGATGAATCTCCAGAGAATTATGCTGAATGA
AAAAAGCCAATCCCCAAAAGTTACATACTTTGTGACTTTT
TATAGTGGAAATGATATATATGATGTAAATGATATATCTA
TATAGGAGAAATTATAACATTATGGAGAAGGGATTAATGG
GTGCCAGGGGTTAAGGAAGGGGGAGGTGGTGGTAGGAAAT
GGGCACACACATAAAAGGGCAACATGAGGGGTCCTTCTGG
TGATCCTGATGGTATAATGTCAATATCCTGGTTGTGATAT
TGTACTATAGTTTTGCAAAATGTTACTATTGGGGGAACCT
GGGCAAAGTATAGTGTTATCTGCTACAACTGCATGTGAAT
CTATAATACTCTCAAAAAAAAAGTTTGATTAAAAATAGTT
TTTCAGTTGATTCTTTTTGTATTCTATGTAAATAATTATA
TAATCTATAAATACTCATAATATATCTTCCTTTCCGATTT
TTACACATTATATTTTTTTCTTGGCAGAACCAATTTAATG
TTAGTTAAAGCAAAAACAAATTAGGAAAAAAAATCTACTA
CCACATAAAGTAATAAAAGCTGGAAGAAAATATTGTAAAA
ATATATTCTCAGGCCAGGCATGGTAGCTCATGCCTGTAAT
TCCAGCACTTTGGGAGGCCAAGGTGGGCAGATTGCCTGAA
CCTAGGAGATTGAGACTAGCCTGGACAACATGGTGAAACC
CTGTCTCTACAAAAAATACAAAAATTAGCCAGGCATAGTG
GTGCGTGCCTGTAGTCCCAGCTGCTTGGGAGGCTGAGGCA
TGAGAATTGCTTGAGCCCAGGTAGTCGAGGCTGCAGTGAG
CCATGGTTGTACCACTGTATTCTGGCTCTAGTGACAGAGC
AAGACCCTGTCTCAAAAACAAACGAACAATAAAACTAAAA
CCCATACACACACACACACACATTTATTCTCATTATGTGT
TAGTATGTATTATAGATTCTAAAAACTAAAACACTTTCCC
AGGTATATTTAAAAGCTATTTCTCCTCAGAATAAATTGCC
CAAATGCTAAGGCATCATGAGCCCAATAATGACATTTCCA
AGAAAGGAGATGTGTTAACCTTCCTTGATAACTTCTTTTG
CTAAGTGAATCTCATATTCAGCTAAAAAGGGTACTTATTT
TAGTATAACTGGACCTGCATTCTGAAGCCATTAGCAAGAG
GAGAAGGTTTTTGAAATGCATGGGAATTGAGCGATTCTCT
CTGGAAAGTTCAAAACAGATGTAAACACTCTCATCAATTA
GACCAGTCCAAACAGGACAGCAAGCAATGCGGAGAGCCAA
TATCTTCGCAAGGTGCCAGAGTGATTGTTGGTGACACTGG
GAAACACAGGGTCAAGCATGCATCTGAAGGTATGTATGCC
TGCCTCACAGTGATGGGGCAGGGAGGGCTAGTCCAGACTA
GGGGAGTCTAAGACAGCTGTTTGAGAGACATTACTAAGAG
AATGAAAACACAAGTCCCAGATTGAAAGAAAATATTTGAT
AATCTGATAAAGGGCTTCCATAATATATTTAAAAATTCTC
AGTGGAATAGTAAGAAAACAAACAACCTAATAAAAAATGA
GCAAAAGATCATTTTGCTAAACAGACACTTCATTGAAGAT
GATATACGTATGGCAAACAAACACAAAATGATGCTCAACA
GAGAAATGAGAATTAAAACTACATTGAGATACCATTATAC
ACATGTTAGAATGGCTAAACAACAAACAAACAAACTTCTC
ATAATCCCACGTCCTAGTGAGGATGTGCAGCCACTGGAAC
TCACATACATTGCTGGTGAGAATAAAAAATGGTACATTCC
ACTTTGGAAAGCAGTTTGGCAGTTTCTTCAAAAGTTACAC
ATACAGTTGCCATATGACCTGGGATTCCTACTTCTGGTAT
GTACTCCAGAGAAATGACAATTCCAGCACTTTGGGATGCC
AAGGCGGGCGGATCACAAGGTCAGGAGATCAAGACCATCC
TGGCTAACACGGTGAAACCCTGTCTCTACTAAAAATACAA
AAAATTAGCCGGGCATAGTGGTGGGCGCCTGTAGTCCCAG
CTACTCGGGGAGGCTGAGGCGGGAGAATGGCATGAGCCCG
GGAGGTGGAGCTTGCAGTGAGCCGAGATCGCGCCACTGTA
CTCCAGCCTGGGTGACAGAGCGAGATTCCGTCTCAAAAAA
AAAAAAAAAAAAAAAATGCATATATGTCCACACAAAAACC
TACATAAGAATATTTATAGCAATTTATTTATAATTGTCAA
AAGCTGGAAACAAGCCATATGTCTGTCAACAGATAAGTAA
ATAAACCATGGTATGCAATACAATGGAATACTATAGAGCA
ATATAAAGTAATGTTCTACTGATACATGCAGCCAGTTAGA
GGCATCTCAAATACATGAAGTAAAAGAAGCCAGTCTCAAA
AGGTGACATACTGTAGGATCTCATTATATGACATTCTAGA
AAATGCAAACCCTAGGGACAGAATAAAGTTGAGTGGTTAT
CCAGAGTTGGGATTAAGCGGAGAGAATTAACCCAAAAAAG
GGTATAAGAGAACTTTCTGGGATGATGGAACTGTTCTGTA
TCTTGCTTATGGTAGTGGTTACATAACTCTATGTGTTTGG
CAAAATTCATAGGACTATACACCTAGCAAGGGTGAATTTT
GTTATGTGTAACTTATAACTCAGCAAACCTCATTTGGAAG
AAAAAAGCCTTAAGATATATGAGAAGTTAAAACCTAGAAG
ACAATGAAGATACACACACCTCACGATGGGTGACTATAAA
AATATTTTTAAATATTTTATAAAGAACATTCACAGATTAA
TAAGAGGATAAACAATCCAACAGACATCTAGGCAGGAGCC
AAAGAGGAATACATATGGCTAATAAACACATTCGTGGTCT
GGGAAATGCAAATGAAGACCATTATTAGAAACCAATTTAC
ACTCATTCAATTGGAAAACATCACTAAGTCTAATGATACC
AAGTGTTGGCAAAGGATTTCTTATCTGTTGCTTATATATT
TCTTATATATTGCAACCACTTTGGGAAAAGTTTTGTATCA
CCTCTAATGTTGAACATTCACAAACTGATTCAGCAAATCT
ACTCCTAGATATATACCCATGAGACACTCTTGCACAGGTA
CAAAAATGCTCCTCGCAGTCCTATTCACCACAGCAGAAAC
CTAGGAAAAACCTAAAAGTTCAACAGAGAAAAGGATAATG
AAACTGTGGTAGAGTCAAACAATGAAATATTACATAGAAG
TCAAAATGTGAATTAGAATGCTATGTGATAAGATAACGTA
AGCAAAGAGAAAAAAGAAAACAGGATTCAAGATAATAATT
ACTACAACTCAACAACAAAAAAAAGCGAAGGACTTGGATA
CTTCTCCAAAGGAGATACACAAATGGCTAACATACATATA
AAAAGATGTTCAAAGTCACTAATCTTTAGGGAAATGCAAA
TCAAAACCACAACAAGATACCTTCTCATATCTATTAGAAT
GGCTACTATTAAAAAAAACTGAAAATAACAAAAGCTGGAA
AGGATGTGAAGTTGGAGCCTTGTGCACTGCTGGTGGGAAT
GTAAAATGGTGCAACTTCTAAGAAAACAGCATGTCAGTTT
CTCAAACAATTAAAAATAAGCTAGGTGTGCTAGTGCATAC
CTGCAGTCCCTGCTACTCAGGAGGCTCAGGCAGGAGGATG
ACTCGAGCCCAGGAGTTCCAGGCTATGATGCACTATGACT
GAACCAATGCACTCCAGCCTGGACAACATAGCAGGATCTC
ATCTCAAAAAAAATAATAATTAATTAAAAATAAAATCAAA
AGATAACAATTGCCTTCTGGTAGTGGAGGAGGCAATGAGG
ATAGATTGGTGGTACTGGTGGTGGCGAGGGAATCATAAGA
TTAGACATTTGCTAATTATCAAGGTCCTAGCTTTTGTTGG
GGGTGGTAGGTTTGTGGATACTTATTATATTATTATAAAC
AAATAAGCAAACAGATGGGTGGATGAATAGGAAGAAAAGG
AAGGAAGGAGCAGAAATAAAAGAGAAAGAAAAAGAGCGGG
ACCTGCATGGACCAATGATGAGAGTGAGTCATGAACCAAC
AATTATGATTAACCCAATGCTGTGCACCTGAGCTCTAAAA
ATAAAAGAAAAGCTGCTCCAGTAAGTCAAAGGAAACCTAG
ATTATCTAAACTAAAAGGGATCTCAGAAATCTCTAATTGG
ATTCCATCATTCAATGTCATGTGAAAAGTGGTGCAGAGAT
AGATAAGAAATGTGAACGAAGCTCAGAGAGGAATGATCTC
TTTAAGGTCACAGAGATATCTACATTCTAATCCCTTCTCA
GCCATGCTTGTCAAAAAGGCCACGACAGTGAGGGAAAGTT
AAGAACAGACATCCATTTCCAGAGTAACTATCCCTTTTTA
ATCCTTCCAGCATTCCAACAAGGGAAACACTACTATCCTG
TCTTTACACATTAGAAATTTGAAGCCTAGGCCAGGTGTAG
TGGCTCATGCCTGTATTCCCATCACTTTAGGAGATGGAGA
TGGGTGGATCACTTGAGCCTGGGAGTTTGAGACCAGCCTG
GGCAACATGGTAAAACCCTGTTTCTACTAAAAATACAAAA
ATTAGACAGGCTTGGTCGCATGTGCCTGTAATCTCAGCTA
CCCAGGAGGCTGAGGCAGGAGGATCACCTGAGGCTGGGAG
GCGGAGGCTGTAGTGAGCCAAAATTGCACCACTGTACTCC
AGCTTGGGAAACAGAGGGAGAGCCTGTCTCAAAACAAACA
AACAAACAAACAAACACACATGAAAAACTAGAAGAAGAAG
AAATCTGAAGCCTAGCGATGTTAAATAACTTGTCCAAGGT
TTCTTAGCTAGTGAGTGGCAAAGCCAAAATCAAACCCAGT
TTGGTGTTCCCAAGTCTACACTCCTTTTATGCCACGCTGA
AACCTAGTTCACGGCAATATAGCAAAATTTCAACAAATAC
TTGGTGAACAACCCTGTGAAAGATACAAAGATGAGCAAAC
GACACAGGGATTTCTTTAAAAAGTTCCCTTTGTGATTATC
TCAGAAAACTGCTATAATTCTCAAAAGAAAAATTGGTATA
AAACCCATACTGGCTATATTTAGTTTACATGTTCAATATG
TCTTTGTTTTAAAATACGCCATGAGTCAGAGACAAATTTG
TACCGGTCAACATGACCTGGCCAGAGACATGTTCTGATTT
ATGAAACGTCTCTCTTCAAGGAAGCTGGAGCAGGTAAGTC
ACAGCAACTGGACCCCCAGTCCTGCAAGTAGGACCTGGGA
AGAAAAGAGCCAATGAGAGCCAAGCTCCTGCCTCAGATGG
AATAGTCTTGGGAAAGATCACAAGCTGATGGACAGGAGGG
GCTGAGGCGGACACCCCACAAAGGCCCAGCTATAATCAGG
GATATGGGAGACACCTGGCCTCTGTAGGTAGTGCTTTGTT
TCCCTACTGGACCTCAATGATTTCCTCCACAGACCAAGCT
AACAAGTGAAAACGAGGATGCAAGGCAGGGAGGTCATCAT
TCAAAAGAGGCATGACTGTCACTCCTGGCCCAGCCACAAA
CACACTGGGAGGGATCACTCAATCCAAGATGACCACCCTC
CACTTTGGAAAGAAGGGTAGAAAAATGAGAGACAAGGCAA
TTAGAGCCACTTCTACCCACCACCCTCCTTTTGTCTTGCT
CATGCAACCAAATACATCATTTGTTTGTTGTTGTTTTTTT
TTGAGACGGAGTCTCGCTCTGTCACCCAGGCACCCAGGCT
GGAGTGCAGTGGAGCAATCTCGGCTCACTGCAAGCTCCGC
CTCCCGAGGTCACACGCCATTCTCCTGCCTCAGCCTCTCT
GAGCAGCTGGGACTACAGGCGCCCGCCACCACGCCCGGCT
AATTTTTTTGTATTTTTAGTAGAGACGGGGTTTCACCGTG
GTCTCGATCTCCTGATCTCGTGATCCACCCGCCTCGGCCT
CCCAAAGTGCTGGGATTACAAGCGTGAGCCACCGCGCCCG
GCCCAAATACATCATTTGTAAGTGCTGAGGACAGAGTATT
AAATTTGGTCAAAACTTGTGGGGGTCGGGGGGGAACTTGG
GAATCAGCTAATCAAATTAGCCCAAAGTCGCTGAAGCAAA
GACATAATTCTGGTCCTCAGAGACATCATCAATATGATGG
GAGAATGGTATTCTCAATGCTCATATTTTGTTGGCTAAAG
TCAGAACTCTGGTCAAATCTAACCCTCCACCTACTCTGTG
CCTGCATGTGCCACTGGACAAGGCTGGGGAAATACATTCA
CACATACATCCCTGCCATCTGGCCTCACTTTTAATTTATG
CTCTTGAATCTCAAGTGTGCCCTTCATGGCATTTGACAGT
CACATGCCTCTCCCCCTCACTGGCAGTCCCAGATGGCAAT
TCCAACTTTCCCTTTTCCTCTTAAGCACCCAGCATCTCCT
TCCCTCTTCTTTTTTCCTTTGTTTTAATTTGTATTATGGA
AGTAGAAAAAGCATAACGACTCTTGCACATTGGCCAACTT
CAACAATTATTGACCCAAAGGCAATCACACTTCGTCTACA
CCCCACCTGTCCTTCTCCCCACCCCTCCACTGGATTATTT
TGAAGTAAAGCCATGTCATTGTCTAATTTCATCTACTGAT
ACTTCAGCATCTATGTCTAAAAGACAATGACTGTTACAAG
ATGTAACCTTGATAACATTATTTCACCTCCAATATTAATC
ATTTTAATAGGATCAAATATCCACTGATAGTGCAAATTTC
CAATTGTCTCGTAAATGTCTTTTTATTTTTACTGTTTGTT
TGAGTCAGAATCCAAATAAGGCCAACGTATTAGTTGATAT
ATGTATTAGGCCTCTTTTATTCTATTATATAAGTTCTGCC
TCTCTCTTTTTTTCTTTACACCCTTTTTTGTTTTGAGACA
TGGTCTCACTCTGACAGTGGTGCAATCACAGCTCACTGCA
GTCTTGACCTCCTTGGCTCAAGCAATCCTCCCACCTCAGC
CTCCTGAATAGCTGTGACTACAGGTGTGCATCACCATGCC
CAACTAATTTTTAAAACTTGTTGTAGAGACGGGGTCTCAT
TATGTTACCCAGGCTGGTCTCAAATTCCTGGGCTCAGTCA
ATCTTCCTGCTTCGGCCTTCTAAAGTGTTGGGATTACACA
CTTTTTTTTTTTTTTTAAAGAAACTGGGGTTCTCCGTTCA
TTACTCTTGGGCAAGTGCCTTGTTTATTCTTTGCTTGAGA
AAACAGAAGCCACCAAAACAGAACCTCCACAGGTGCCGCC
CCCTCACGCATCCGTCTGCCTGCCTTTGCCCTCTATGCCA
CCTTCTCTCCATTACCGCGGGTGAGCTGTCTGCTCCAGGG
ACAGTGCTCCGGGGCAATGCTCCAGCAATCCTTCTCTACC
TCCTGTCTCCTCAACTTTTCCTTGTTCACTGGCTCTTTCC
TAGAAGCTTACAGACATGCTGTGATTTATCCCAACCTGAG
ATAAGCCTCCCTTGCCCCCTTGTGATTATCTCAGAAAACT
GCTATAATTCTCAAAAGAAAAATTGGTATAAAAACCATAC
TGGCTATACTTAGTTTGCCTCCTAAGGCAAGCCTCCCTTG
CCCCCACTCTCCCCTCGGGCTACTGCCTTATTTCTCTTTA
CTTTACAAGGAAAGGCCTCAGAAGAGTTGCCCACATTTAT
GGCTTATAATTTCTCTTCTCCAAACCTCTTTTAAATCCAT
TCCAGTCAAGATTTCCCCCACCACAACTCAATCAAATTTT
ATCAAGGTCATCCAGGACCTCAACGTGCTGAGTCCAATGG
TAAATAAATAAACTCTAAGCTCTCATCGTTCTTATTTAAC
ACAAGCGAGCACTCCATCCTCCTTGAAATACATCCTTCAC
TTAGCATCTGGAATACTGACACCTCCCGGGTTTGCTCCTT
TCTCGTTGCTGTTCCTCTGCTTCTCCCCAGCTTCTAAGGT
TGGAGTGCCCCAGGCTCTCCCAGGATCTCTTCTCTTCTGC
TTTGGTGAGCTTATCTGGATTCACAGTATGAAATACAATC
TCTATACTGGAAACTCCCAGTTTTAAATCTCCAGCCCAGA
CCTCTCCCCTGAGCTTCACATATCCAACTGCCTACTTGAC
ATGTCCAGTTGTATTTCTAACAGGCATCTCGGAGCTGCTA
ACTAAAACACAGCTCCTTCCCACACTTCCCTGCCCCACCA
CACACAGCCTTTCACATTTTAGTTCATGACAGACCTCAAG
AGTGCTCTTTGCCTCCTCTCTTTCTCTCTCACCTTACACC
CGAGCCATCAGCAAATCCTAGTGCCTTCATCTTTAAAAGG
AATCTGGACCAGATGCAGTGACTGACACCTGTGATCCCAA
CACTTTGGGAGGCCGAGAGGAGAGGACGGCTAGAGGCCAG
AGGTTCAAGACCAGCCTGGACAACATAGCAAGACCCCATT
TCCACTTTGAAAAAAAAAACTAATCTGTTTTCTTCACACT
TCCTCTACTGCTACTCTCCTGGTCTAAGCTACCATTCTTG
CCTGCTAGCCTATATTTCTCCCTCAGGTCTTCATTCCAGT
GTCCCCCTCTCAGTGAGGAATTCCCTGGCTGCCTGACCTG
AAATTGCAAACCACCTCCCCCAGCACTCCCTGTCTCCCTT
GCCTGCTTAATTTATACCTCACTAGCACTTAGCACCACCT
AATGTACTACATATTTTACTTATTTTCCCTGTTATCTGTC
TTTTCCCATAAAAGTAAGTTCCTTGAGAGACAGGGATTTT
ATCTGTTCTGTTTACTGCTATATTCCCTGCATTTAGAATA
GTGTTCAGTCTATAGAAGGTGGTCCAAAAATATTTGTTGA
ATAAATGAATACATTTATATATGCAGCTAGAATAAAAAGT
GTTTGCTTCATTTGGCCTTTCCTGACACCTCTGAAGCTCC
CAGCACTTGGAATTTGAAATGCAGCAGTTAATATTATGTA
TTACTGTTCCCATTCTTAGTTCTTATTTCTCTCAGTAGGC
TGTGAATTCTTTGAACCTGAGATCTGGTTTTCCATTTATC
CTTTATCCCCCTCAGTCCAAGCACAGTATTGACCATGAAT
TAACTGTTCCTACTGCTCAGGCTCTCAAACAGAGTATTTA
TTTTGGCTACTCTTAATCTTATATTTTAATAAACTTTTCA
TTTTCATGTCTGATCCTTTTTTCAATATTATCAACATCAC
ACCATGAGTGGAGGAAAGGGAAGGGTAGCCATCTCCTCCT
CAACAATAACACTGGTTATTAAATGCTTTAAGATTTTCCA
AGCATTTCAACACATTCACTGTAATGGATCATCCTAACCA
CCTAGTACAGTACGTATTATCATTACTCCCACTTTACAGA
CAAGAAAATTGAAGCTCAAATGATTTTTAAAAATCATTTA
TCTGAGGATAGATAGGATCCCCTTATTCAAGGTCATGTGG
CTAGGAGTAATAGAGCCAAGAGTTGAACCTGGGTCTCAGG
ATTTCAGATCATGTGACCTTTCTTCTCTGCCATGCTTCCT
TGGTTTAATACTGATGGGAAAATGGAGAACTTACTCAAGG
TGATGTGTAGGTCATTTGTGGGACAAAAGCAAGTGCCTCC
TAATGAATCCAACATCCCTTTCAGTAGACCTCAAGTTCTC
TTTCTTTCTTTCTTTCTTTCTCTAACATCAGCAGTCACGG
CTGCCAGGGGAGCTGTTGAGAAGTAAGGGCAGGGAGACAG
AAGGATTCCATTTCTGCCAAGGCCAGACAAATATACTGTA
TGCTAGACAGGGCTCTGGAACGTCTGCTGGAAAGCACAGC
TGTTCTCTAGAGGCAGGAACCGGCAAATGTCTCGCCTACT
GGTACCACCGGCCTTGGCTGTGCAGTGGAGTTGGCGCTTG
GACTGGGGGAAAGGAGAGATGCCTGAGTGTTGCCCAGCTG
CCGGCCTCAGCCCCAGGAGCTTCTCCTCTCTTGCCAGGGC
TATGAGCAGAAACCTCAAATAAACCCTGGGCAGAGAAAAC
CAACTTAATGAAGAGGACATTGCTGTCTCCACTGGCTTCT
AATTTTGCAGATGCAATGAGCACCTATGGCTTTTGCAGTG
GTTCAGGAAAAGGCAAGAAGAAGCAGATTGTCATGTTCCA
AAGCCCTCTGATGGCTGCATGGAGCCAGCAGTGCTGTGAC
TTTTTTTAATAGCTTCAGTACCTTTGATACGTATGTACTT
ATTTACTCTCTATCTATGCTCTCTTCCTCCTATTAGCCTG
GGAGCTCCCTGGGGCAGGTCTGTTTCTCCCCTCCAGTCTG
GACTTCGCAGGAGCTGTGCCTCCCCCATCACATTTGGAGC
TGTCTGAAGGCAGGGGCTGTGTCTCTGCCATTAGACTGGA
AGCTCCCCAAGGTTAAAGGTCATATCCTCCAATAGCTTTA
GAATAGCTTTAGAACCTGAGGGCTCCTATCTCCTCATTTA
ACCTCCTCCAACACCTAGGACTGGGGTCTGCTTTCACTGC
TCCTCCAAAATGGCTGAGTCGGCCAATTAGTCCTTTTAGA
AATCAATGAACCACACGGGACCTTGTGAGTCTCCTGAAAG
GAGATCTGTGTGTCTGAGCTGGTGCCGATGCTCAACCCTT
ACATGTCTGGACTGAGATGTGGAGGACACAAGGCTGCACT
GGGTCTCTGCTCCCCTATCTCCCTGCCTGCCTTTTGGCCC
ACTGGGAATAGACAGAAAGAAAGGATACAGGGCTCACTCA
GCCCAGCAGCCCTAGAGAAAGAAGTGACTCCAGATCAGCC
ATAGAGTGCTCTGCCCTCGCAATCCATCGCTTCATGCTTC
CTCTTACACTTTAATGATAAGAAAAATAAAAAGTTCTTCC
TCAGACAGAAGTCTACTTCATTCTTTCAGATAAAAAGAGC
GATCTATATAGAGGGTTTCCTTTTATACCATATCTCCTAA
GAAACTCGAGGGAAAAATGTGTGCTCAAATGGAACTTTCA
TTTCCTCCTGGGTTCTCATGGGTTTTATTATTTTATACTA
AATTTGATCATCTTTTAAATTTAAGCCAGATTATTATAAG
GTCCTTCAAATCCTAAATAATGCAAAACTGCATTCAAAAT
TGTATCATCTGTATATTTTGTCTTCTTAATGACCTTAATG
CAGTGGTTCAGAAAATGGGCTTTAAGCCGGGCACAGTAGC
TCAACACTTGTAATCTCAGCACTCTGGGTGACTCAGGTGG
GAAGATTGCTTGAACCCAGGAGTTCAAGACCAGTCTGGGC
AACACGGTGAGACGCCATCTCTACAAACAATTTTTAAAAA
TTAGCCAGGCAGCTTGGTGCGGTGGCTTACATTTGTAATC
CCAGCACTTTGGGAGGCCGAGGTGGGTGGATCACTTGAGA
TCAGGAGCTCGAGACCAGCCTGGCCAACATGGTGAAACCC
TGTCTGTACTAAAAAAATATACAAATTAGCTGGGCGTGGT
GGCATGCACCTATAATCCCAGCTACTTGGGAGGCTGAGGC
AGGAGAATCACTTGAACCTGGGAGACGGAGGTTGCAGTGA
GGTGAGACCATATCACTGCACTCCAGCCTGGGTGACAGAG
CAAGACTGCCTCAAAAAAAAAAAAAAAAAAAAATCAACTG
GGCATGGTGGCACACACCTATAGTCCCAGCTACTCGGGAA
GCTGAGGTGGAAGAATCACTTGAACCCAGGAGATTGAGGC
TGCAGTGAGCCATGATTGTGCCACTGCACTCCAGCCTGGG
TGACAGAGTGAGACCCTATCACTGCACTCCAGCCTGGGTG
ACAGAGCAAGACTGCCTCAAAAAAAAAAAAAAAAAAAATC
AACTGGGCATGGTGGCACACACCTATAGTCCCAGCTACTC
GGGAAGCTGAGGTGGAAGAATCACTTGAACCCAGGAGATT
GAGGCTGCAGTGAGCCATGATTGTGCCACTGCACTCCAGC
CTGGGTGACAGAGTGAGACCCTATCTTAAAAAAAAAAAAA
AAAAAAAAGAAAATAAGCTTTAGAATTAGAGCACTGGATA
TAAATTCCAGCTCTTATTAGTTTACCAGTGAGTACTAGCT
GTGTGACCTTGGGCAAATTTCTCAGCCCATCCTTGTCTAT
AAATTGGGAACAAGATTTCTCTCCAATCCTTTCTACGTAT
CACTGGGTTTAAACTCTAGCCTGGTTTACAAAGCCTTGCT
CCGGGGTTTCCTCCTCTGCTGTGCTATCACTATCACAAAG
GACCTCATAGTCCCAGCCTGCCCACAGGCAGTTCTATTGC
CTGGAACTCACCCCACCCTCCATCTGTCATTGTCTTGTCT
AGCTAGTCTCTACTCATTTGTCACATCTCAGCTTAAAAGT
CACTTCCTCAGAAAGGCCTTCCTTGATATCCTAGCCTAGA
CCAAGCTACATCCCAGGCTACTCACCAGTGCTTCCCAAAC
TTCAATGTACACATGAATGAATCACCAGGTGACCTTGTTA
AAATGCACAGGTTCTGAAACAGCATGTCTGGGTGAGGGCG
GTGGCGGGGGGGCCCTACAGTCAGTATTTCTAACAAGCTC
CAGGTAATCTGATGCGGCTAGAAGGAGCACTTTTGAGAAT
GGAAATGCCCCTTTGCATACCTACCATTACTCTTGTAATT
CCTGCCAGAATCAAGCCCCTAGCTGCTTCTTGCACTATCC
CAGCCCCTAGCACAGTGCCTAGATGAAAAGCATTCAAGAA
ATGTCTGATGATTAAACTGACCAATATCTATAATGTCTCT
TGCTTGGTTTCTGATCAGAGTAAAAGGAATTCAATAAATG
GCATCGGCTGCCATTAATAATAATAATTTTATTATATGCC
GATTATAGTTTCTTGGGTCAAAAACCATATATTTTACTTC
TTTGCTGCCACGAATAGTTCCTACAATGGCCTAGACACAA
AACCAAGACCTGGAAAGTGTTTGATGAATGGATGACTAAA
TGAACAAATGAATGAGAGACCCTGGCTTGTGGCCCTTCCT
GAGTGTACAACATACATGGAATGGCACAATTAATACATCA
CCAGCCTTTCCTATGAACCCAAACCTTCTTCCTTCTACCA
ATTCCTACTTGTGGGTAGAAACACAGAGTTTAAACACAAA
TAACAGAGACCAAAGAGTTACTGGGCAGTCCCCAGAGCAA
ACAAACAAGTGACAGCCCAGGAAGGAGGGTTATTGTTTTA
AAAATTATTTCCTTAGTCCTCAAAGAACTGGAACAAAGCA
GGATTGTGCTGGCTGCCTCCCCTGCAAGAATTCACATTCT
AGACCCGTCTAAATGCCAGTCTAAATGCTACTCAGAAAAC
AATTACTAAACCCAACAAGCAGCAGCCACAGGCGGGGGCT
GCAATGTTCCCCTCCCACTGATTTTGTGGCAGCTTCAGGC
GATGCACCTCAGTTCTCTGCATTCAGCTTTTCTGATTACC
CCACCCCACTTCCTCTCCTCCAGATTTTTCCTTTTGGCCT
TCTCCATGCCATCTCTTCCAGGCCAGACAGCGGGCAAAGC
TGTTCGCAGCTCAGAAGCTCCTAAACAAAATAATCTCAAG
GAATCCAATAAATTGGACACCGATCCCCTTTGCAGAACCA
ATTCACTTCATTCTCAACCTCTTACAGATTGGGGAGGAAA
AGTAGAAACCTGAAGAAGGCACCCAGGACTGAAGATCCTA
TACCTCCAAGAAGGTGATTATGATGTTAGAGGAGTCACTT
ACATAAAAGGGGTTGGGAACATAGATGCTCAAATTCAAAT
ATAGGGTCTTAAGTATTTAAAAAATAAGGATGTTTGTGGG
TGCTGGTTTGGAAATACAGCACTGAAAAGTAACAATGTGG
TATTTAAATAATGCCTCAAGGTTACAATATCAGTGATATT
ACCAGGAAGTAAACATCTAAAGGTGAAATGAATAGTTCAG
GTGTTCCAGTTTATAGGCAATGCATTTCTGGAGACCACAC
CTTAAAGCCCATCTTTGTAAGCTGAAATCCTGACTACCCA
CTGTTGTGGTCAATCCAGCCACATTCATGGTCATCAGCAA
AAATCAGGGGGTGAATGAGTAAAAGCTGTGAGAATGGATG
CACATCCTCTATTAGGCAGTAGGAAAAAAGCAGGGTTGAA
TGACACAAAGGGGCAGACATGTTCAGAGCCAGTCCCTGAC
GTACTACAGCAAAACTGAAGCAGGAGTTCAGAGAAGGAAG
AAATTAAAAGAAGCTGGTGGTGGTGGGAAGGGGCTGGCAG
GAAATGGGATGGGGCTGTTGGGTAAAGTGTAGACAGTCTG
GGTCTTGAAAGCTTGAGTAGTGGCAGAAATTAGGTAAGTT
AGGAGGGACAGGCAGGGGTCATGTGATATTGGGTTGTGGT
GTGAGCAGTAATAACTCAAGGCCGTTCTTATGGGCAGGAA
GGATACCAGTTTGGATGGAGAGGAAAGTTTGTGTAAAAGA
GTAGTAGGAGAGGAACTGGAAAAAACACAGAACATTTGGA
ATGTTAGACTAGAGGTTTTCAGTTTTTTTAAACTATGCAA
GCAACACAGAAGACATTCCAGCAGTAAAAAGGCTCAAAGA
ATAAAGATTAAGTGAATAAACCCCTCAATGCTCCCTTCTC
TCACCCAAGTCTCTTTCAGAGGCAACACTGTTAGTAATTA
GGTAGATAACCTTCTGCCAGGCTAAAGACCTCATGTAACA
GGCAATGGGGAATCACTAAAACTTCTGGAGCCAGGGACGG
TGTCCAAATCAGGAATAGTCATCAGAGGTGAGCAGATGAC
TCCTGAGAATGGCATAATGAAAGGCATGACTCAGAAGACA
GTGGATGGTGCAGGAAGAAAAACAGTAAGAAAACAAGCTT
GAAGGTGACGCCGAGGTTGACTGATGGAAGGTGAGACTGA
GGGAGATTGATTAAAAATTAAAAGGGGAATAGGTGGTAAA
ATGTTTTAAAGGGAGGAGCTGAAGGGGAGGCCAGGAGTGC
AGAGGATTGGTTTAGCATCCCAAGTAGAAAGAATTCCAAG
GAAAAACAGAGGGCCAACAAGAGGTGGTAGGCAGAAGGAT
CTACTCAGCATGTTAATATCTAAGTTCTTTGTAATCAATA
TTTGCCTCAATGGTAAAACAACTGTTCTTGATACATAGTA
AGCACCAATAAATGTTGAATTGAATGTTTTTGAAACTAAA
TTACAAGGAGCCCCACCCCCTAAAAATAAGTATGGAAGAC
AAAATTCATTTCCTACCCAACAGCCATTCCCATCTTCTTC
CCCAGCTCCAAGGGATAAGACATGATTTGGCTAAGCCAAG
CATGATAATAACATTCCCCTTTGCCAGTAGTTGGTTTAAG
GATGGGCATATGGCCAAGTTGGCCAATGAGGCATGAGGAA
GTCAGCTGGGGAAACTTTTGACAAATATTTTTTTATCTCT
GCCAAAGATACAGCAGAGGCCTGATATGTTATTCCTACCA
AGAAGTTGAATATTTTAGGACATGATGCTTTGAATATGGC
AGCCACCTTACAACTATGAGGTGATACATCCAGGGACAAA
GAGTTGATAAGCTGAAGATTCCAAAGTGGCCAGGCAAAAA
GAGCCTGGGTCCTTTATAACCTAAGTCCTGCCCCAAACCT
GAAAGCACCTACATCCAGACTGCTTGTTATGAGAGGTCAT
TAATGTCCTTTTCCTTCAGCCTCTGCTATCTGGGCGTTGT
TAGCCATCTAAAGGCAGGCAAATGGGAATTGGTGAGATAA
TTCATACCAGCTTTTACTAAGTTCCTAAAATGTTTAGTTG
GGCAACAAAGCTTTAATGTATAATGGACTTAGTGAATAAG
AGAGGGAGAGGGAAAGGGGGAGAAGCTTGACAGAGTGGGG
GAAAGCCTAAAACTGCCAGAGCAGCCCAGGAGGCAGCAGA
GCCTGACTTAGCGCAATACAGTGCAGCGCAATATGATGCA
GCTTAATCTAATTCGACAAACATTAATTGTGCGTCTTCGT
TGTATAATGCCCTTTGGGGAATAAAAAGATGAACAACACA
TGGCTCACCATGGAATCTCGCTTCCTCTCTTTCTTTAGCA
ATTTTAGATCTGGTACTAGGCCCTGCTGCTAGATCACTTC
TTGGTCTTCTGCAGAGGTTTGTTTCCTTTCTCTGTACTCC
AAACATGGGCATTTCCCAGGTGCCACTCTCAGAGATGCTC
TCAGTCTCTACAGTCTCCCTGGGGAACCTTATCTTCACCA
ATGGTTGCAATCACCTCCTGCTCAATAATGACTCCCATAT
TGATTTCTCATGTCCAAGCATCTCTCCCACCGTTAAATCT
ATATTTTCAGCTGTTCAGTAACTATCTCCACTTGGATCTC
CATTGGGACCTTAAAAACAACATATTTAAAACCAGACCCA
TGATCATCTCTACCAAATCTTCTCTTCCTCCTTACAGTCA
CATTATCAGTGAATAACACCATGTAGCATGTTCACCAGCT
AGACTTGAAAAGCAGCTTCTTCTCCCTCTCCAAGTCTCCC
ACACCCAACTCCTATATTTTGGCTCCAAAGTATCTATTTA
GTCTGTCCCTTACATTCTTGCTTCCTACAGATTCTTTAGT
TCAAGTCTCATGGGATTACTATGAAACACAGTCATTGTTT
TTTTGCTTCCTAACAATACTCATCTTGAGTTTCTGCAAGA
CACATGGTACAGTTTTGCTTTGCTGTCACCATGGATGATA
CAGACTTCCTTAGAACCTTAGAACATTTGGGTCAAATGCC
AGGTGGGCATGCTTTAGCCCAACCCAGTAACTGTCCAATA
GAGATATGATAGTGTAAGCCACAAATGGGATTTTTCCAAA
TTCTGTAATAGTCATATTAAAGAGGTAAAAAGAAACAGGT
GAAATCAATTCAATTTTAATAATGTATTTTATTTAACCCA
AGATTCAAAATATTATCAGCTTCTAATCAATACATAAGAA
CTATTAATGAGAGAGTTTACATTAAACATGGAGAGTTTAT
ACTTACAGCTCATCTCAATTCAGGTCAGCCACATTTCAAG
TGCTCAATAGTCACGTGGGCTAGTGGCTACCGTTTTGGAC
AGCACAGCCCTAGACCAACCAGCTGACAGCAGTGCATGTC
AGCCATGTGAGGCCATCTGAGATCATCCAGCTGTATTGGG
GCCACCAGATGACTGTCGCTACATGAGTGACACCTGACAT
GGCCATCAGAAGAATCTCCCAACAGAGCCCAGCTTAACTT
GTTGACTCATAGAATTGTGAATACATAAAATGGTTGTTTT
AAGCCACGAAGTTTTGGAGTGGCTTGTTATGCAACAATAG
ACAGTAGATACAACAGCAGACAGTGTTGCTACATTTGCTA
AGGAACTGAAAGTCGTTAAGAGTTCAGGAAAGGAAGGGGT
TAACTATTCAAGGTGGATAAGAAGGGTTAAGCTAACCTAG
CAAAAACAGTCCTCATATGTGTAGTCAGCATCAGAGAACT
CACTTTCCTTTAACATATTTCCTTTTTACCAACTCTGAGC
CACCTTCCTGTGATTAAAATTGCTTGCTATGGGGCTTACT
TATTTACTTAAAAAAATGCATGCCCACAGCATAGAAGGCA
CATTCCTGATGCTCAGTAATAACAGAGGAGTCCATGGTAT
CTTCTTCCCTAGGCTAGGTACAGGGCTCCATGGAGGCTAG
GGCTGGAGAAGATTATGGTACTAGGTTTCCTCGTAGACTG
AGTTAGTTTGGCCATAAATTTTGGCTGCAGCAGGTAAGTG
GCAGCCATACTTGTTGCCTGCCTGGGCAACGTGCCTCTTC
ATCTCCGTGTCCTTCCTCTTGACTTGCCAGGCATTTCATC
AAGCCTGCAAGGAGTCCCCCATAGGAAAACAATAATGTTT
CCTGGACCAACCTACTCCAGTCCCACTCTGTGCCCCACAC
TCCTGGCAGTACTGAAAGAAAGTCTATCCTGATGCCCATC
CACAGTGCAATAAAGATGTGTGGTCCAGTGCCATTTCAGA
TGCTCTTGGGCACAGTTTACAGGGCTCCAAACACCACTGT
GGGGACCATCTCTGCAAGAGCTACCCACTTCATACAGGCA
CCACTCCACAGTGCCACGACATATGCCTAGCTTCCTGCAC
CTCTTGCTTCTAGCCCTAGGGCCTCTTATTGACAATGAGG
GGTGAGATAAAGCAGGATCTATTCAGACAGCCCAGGCAAG
TGCAACCCCGAAATTCAGTGGAATTAATGTCCCGTGGTTT
GAACCTTTGACCAGTAGGAAAGGGTGGCCCTTCTCCTGAT
GCACTGTCCCTAGGAACAGTCCATCTCTACACTTCCAATA
GCCTGAGCCACTGGTTGGGTTTGAGACCAGGAAGTGGGGG
CATCCTCATATTGGCTCATCCTCTCCTCGCCCTTCTTGCC
TTTTCCTTCACTTCTGTTCTCTGGGATTGCACTCCCTAAT
AAAGTTGTAACACATAAGCCTTGCCTGAGGTTCTGCTTTC
TAGGGATTCCACGCCAAGATGCCAAGTGACCTGGGACCCA
ATCGGGGAAGAGACCTTTACATTCTACCCTCAAGTATGAC
TTTAGGCACCTTATGTCTAGCTGCTTCAGTGGAGACCCAA
ATTTCTGCCTCTCAATTGAAGTAATACCTTCTTGGCTCAT
CCCACTATCCTTGGGAGAAGGCCTGGTCCACTATCAGGGT
GAGACCATTGGGCAAGCATCAGGGGATGCATGCCACTGTC
ACTCCCTCTACCACCCACTTCTTAGAAAAGTGCCTCCCTG
GCCGGGCGCGGTGGCTCACGCCTGTAATCCCAACACTTCG
GGAGGCTGAGGCGGGTGGATCACCTGAGGTCAGAAGTTAG
AAACCAGCCTGGCCAACATGGCAAAACCCTACCTCTACTA
AAAATACAAAAATTAGCCAGGTGTGGTGGTGGGCGCCTGT
AATCCCAGCCACTCGGGAGGCTGAGGCAGGAGAATAGCTA
GAACCTGGGAGGCAGAGGTTGCAGTGAGCAGAGATCATGC
TATTACACTTTAGCCTGGGCGACAGAGTGAGACTCCATCT
CAAAAAAAAAAAAAAAAAAAAAAAAAAAAAAAAAAAAAAA
AAAAAAAAAGTGCCTCCCTGCTTTCCAAGGACACTAGGCA
TCCTTTTTCTCAAGGACCTTTACTTAAGCTACTGAAAATG
TGTCCCTTCTCCCCTTCTGATTTTTCTTCATACCAAGCTC
AAGAGAAAAAGCTAAGTTTCCCGTGCCCACTTTATTTACC
TATAAAAGGACGGGTTGGTTGCCCCCAGGCCTGCCCTGTA
TTGCTTCCTAGGTTTTCACATAGTGCAGTCTGGATCCCTC
AATCACATGGCGGCTCTGGGCAGGCCCACACCAGGTCTCA
CAGCTCTGCACTCTGGGCTGCTTCAGCATGAGCACATGTG
CAGCCAACACCACCTGAGTGAACGGATGGATGCAGGAAGG
GATGGGTGTTACCCAGGTGTCATCACACAGCCTCCACCTC
AGGGGATTTTAAATAAGAAACAACTCTTTCCCTACATCTT
CTGTCAGGCAAGTCAACCAATTTGCCTGTGTGCTCAGCCT
CACCCTAAGCAGATGGCACCAGGGCAGCTCTCAGAGATAG
GGGAGGCCCACAAAGACCTTTTTGGTCTCATTTGATGACT
TTGTTACAGCCCCGAGGAAATAAACATCCTCTCATTTTTA
CACACAGAACAGCAGGAAAGAGAAGTCGGCTGCCGGAGGG
GAATTACCGTCTGAAGCAGTAGCATGGTGCTGTGATAAGG
CGGAGCCTGGTTACAATTTGCTGCAAGCACTGATGTTAAT
GGATTCTATTAATACAAATTTGTACTCCGAAAACCTGATG
ACAGCTCCCAGCCGCCAGATAAATCTCACCAATTACCACC
CAGTACATTGGCCTTCCTGGACTGTTTCTGGGATCTGGGA
TCTCTGAGAAGCCTCCATTCTAACTGAGGAAAGGAAACAA
GGATATTGCACACTGAGGGCGGACATCTAGACTACCTCCT
TCAGGGAGCATAGCCCGGAGGAAGGGAAACACAAAGTCCC
CAGGGCTGAGAAGATATTTACCAATGTGTGGGTAAAAGTG
AACACCGTAAGACTATTCAGAAAGGTGGTAGCTTCTGCTG
TCACAAAATAACCTGACATGACGCTATTCTGAGCCAACAT
GGATTTTGTGGATTAACTACCACACCTGCTTCGCTTTTCC
TGTTAACCTGCATAATGAAGCACTTGTACTAGCACCAAAA
GGGTAATTTCTGATGACATCAATAATAGGCATCATGCTGC
TTCAAAACATTTTCTTTAAAGTAACCTATCCACTCAGTTA
ACTGATCCTGGGAAAGTTGGGAAGGTGATGTGGAAACAAG
CCTCCTGGGGGCTCTATACTTGGCTGCTATTAGTTTAACT
TCATTGACAGAAGGATTTTGTAAATCACCTAGGAAAAGAA
TATTGTATCATTTTAAGTTTCCTTAAATGTAAAAAATAAT
AGTTTTGGTTTTAGAGTTTCACAATATTCCCTGGAATCAG
GTAAGAGAAATTCGAGGTTTTGCAGACTTAGGCAGGAACC
TCGAATCAACAGAACCAAAGCCTGGTCCTTCTTCCCCTTG
AGCTCCTGAAACACGGCTGACTCCTGGAGTCACTGCCTGA
CAACCCACGGGACCCGCATCCCGAGGGTGAACCCCAAGGA
AGACTCGTGCTCCAACTCTCAAGCTGGGATCGTTCAGAAG
CAGAAAGCATGAGGCTTCCCCATTGCCTCCTCTAACTCTA
GGGCAGGACAGGGTTCCCTGGAGGTGGTGGATCCCCAGAC
TGCTGGGTTGTGGTGAAAACCAACCCATGTAATTGGCTGT
TTCCTACAAAATGGCCAGCCCTAGAGCTCTGCCTGACAGC
ATTCTCGCTGTCTTGTCATACTCATTCATTTAATTCTGTA
AGCATTTTTAAATCTCTACTATACGGGAGGTCTTCCCACC
CCATGACCTGGCATACTGCCTCCTTAGATTACAATCCCAT
TTCATCTAGAGAATTTAAGATGTTGTGTATTAAACAAAGT
TTATGCGAGGTCACTTGTGCTCAGTGCCATGGAATCAAAC
CGAACTTTGAAATGGGCCAGTTTTCAAAAATCCAGAAGAT
TCCAGCCAACCTGAGTCAGCATAAGGAAGTCCCCTCTGTT
TTAACCCTAGAAGGACAGTTAGTTTGAAATGACCAATTTG
CTTTTTGTTCTTTGTGACTGTTTTCTTCAGCTTTTTTCTG
CTTATAAAGCCAACCTCCTCTGCTCAGGTCATGGGAACAC
TCATTCCATTTTAAAGAATGAGGTATTGCCCAATTCTAGG
ATCACAAATAAAAGCTAATTCGATCTTTAACTAAATTTAT
TGTAATTTTGTCTTTTGGCAAGTGGAATGAGGTTGACCCA
CTGGTTCCAGACTTGATTCTGCACTACAGTGGGAGTGCTT
TGGGGCTGGCTAGATTTGGTAGACAGAAATACAAGCAGAT
AACTGCCCAAAAGCAAAGAGGGAAACAAATATGAATGGAA
ACTGGTGACACGGAAATCAAAGAGAGCCAAGGGGGAGAAG
AGAGAAAACCCTAGAGACCATTTGCAGCCTCTGGCCATGA
ACTGTGAATAACAAGGTCTCTTTTATCACAAGGCCTCAGG
GGAGCACCAAGAGTAGCACCAGATGGGTAAAAGCCAGGGA
CTGTTCAGGCTCTGTTTACCCACCAATTTGTTAATAACAG
ATCTGTATTTCCAGCTTCGAACTCCCAGAATTAACAGCCG
ATCAGGGGCCAGGTATAGTGGCTCATGCCTGTAATCCCAG
CACTTTCAGAGGCCAAGGCAGGCTGATTTCTTGGGCCCGG
AAGTTTGAGACCAGCCTGGCTTGCAAGGCAAAACCCTGTC
TCTACAAAAAATATAAAAAATTAGCTGAGTGTTGTGGTAT
ACACCTGTGGTCCCAGTTACTTGGGAGGCTGAGGTGGGAG
GACTGTTTGAGCCTGGGAGTTCGAGGCTACAGTGAGCCAT
GATCTCACCCCAGCCTGGGTGACACCAACAGAGTGGGACC
CTGTCTCAAAAAAAAAAAAGCCAATCAGGCTCCTCAAAAA
AATTAAACATGGAATTACCATATAATCCAGCAATTCCACA
TCATATCCAGGTATAGATATGCCAAAGAATTGGAAGCAGG
CACTTGAAGAGCTGTTTGTACACCCATGTTCATAGCAACA
TGATTTGCAAAAGCTAAAAGGTGGAAACAACCCAAATGTC
CATTGACAATGGATAAACAAAATGTGGTATATCCACGCAA
ATAAAGGTCTATTATTCAGTATTCAGAAGAAGGAAATTTT
GACTCATGCTACAACCTGGATGAACCTTGAAGACATTATG
CTAAGTGAAATAAGCCACTCACAAAAGGACAAATACTGTA
TGATTTTACTCATATGACCTACTTAGAGAGGTCAAATTCA
TAGAGACAGAAAGCAGAATGACAGTTCCCAGGTGCTGGGG
GGAGGAGGGAATAGGGAGTTATTGTTTAATGAGTAGAGTT
TCAGTTTTGGGAAGATGAGAAAGTTCTGGAGATGGATGGT
GGCAATGTAGATGCACACAGCAACATACATGTACTTAATA
TCACAGAACCGTACAATTAAAATGGTTAAAATGGTACATT
TTATATTATGTATATTTTATCACAATTTTTTTAATGAGGC
AAATCAAACACAGGCTCTTCCTGTGACGAAATAAAAATCA
TGACACAGTAGTACTAAAAAGGACAACAGGCTGGAATATT
TGAATTCGACAGGGTCCTGCAAAATGGTAAGAACCTACAG
TCATGTTATGAAATCTTCAACCAAGAAATGATCATTTTAG
AGCACTAGAATGGTCATATGGAATCCCTGGGCTCCAGTTC
CAACTTTGTCACTAACTAGTTCTATAACACTAGGCAAGGG
AGTTGCGTATCCCTGGGCCTCAGTTTACTGATTTGTACAA
GGGGGTTGAACTAGATGACCAAAGCACCTCAGCTGGACCA
GGGGTTATCAACTTGTGGTCCTGCGGCAGAATCTGGGAAC
ATATGAAAAATGCAAATTATTGGGCCCCTCCCAGACTTCC
CGAATCAGGAACTCTGCGTGTGGGCCCAGCAATCTAGGTT
TGAACAAGCTGAGATAGGTTTGAGAACCACTGAGCTAGGA
CATTTTATGTTTTTATAGCTAATAGTGATCTGAGTAAGCC
ACATTTTTATGGAAATAAAAAGCATAAATAGCCAGACACA
TAAAAACACATTAGCAAATGAACAGGAATAAAGAGGATAA
TTACTTTTTTCAAAAATGAAATGTAAATATAAAGTAGCAA
ATTAATTTTTTTTGAAAATCATAATTCTTAAAAGTCCAAA
TGAGTGCTGTCCTTAAAAGTTATAATAGCCTACCACCTGC
TGTTTTAATGATGCAGTTCTTGCTTAAAGCATTTTTGAAA
CTTTATTTGGAACCGACTGCTGAGTCAGTTTAGAAGCTGA
ACGAAATCAGCTTCATTTGTTTGGAACTAAAAGTATCTTC
ATTTAGCTTGAGCCTAGACTTATTGTCCTGATTAGGCGGC
TTGCAGAAATCAAATTCCCTCTGAAAGGAAGAAGACTGCC
CATCCCTGAGGATATTCAAAGAATGTGCTGCAGCCTCGAA
AGCGATTTCCAAAGCATAGCTCAGACGTGTTTCGGATAAT
GATAGAATTACATGTTTGACATCACAGAGTGCCTGGAAAG
GGGCAACACTCACTTCATGCAAGCTCAGACCTGAGAGCTG
GAAATGGAACAAGAGGTCATTCTTGGGGAACAAGAACTCA
CCCTTCAACAGGAGTGGAATAGTCTCACCATTTCACAGAT
GAGCAGCGAAGGCCATAGGGGGTGAAGAATGTGTCGAAGG
TTATGGAACTCACAAATGGAACCAGAACTTAGCTTTCTTA
AAGAATCTTGACTAGGCTAAGGAACTTTGAACCAGGGAGT
GGGGACAGGATCAGTAGAAGGCCCCACCCACCAGGCTGTG
ATGTCAAATCAGAAGACGAGGCTCCCAGCCCAGTCACTTT
CTTCATAAAACAAAAGACTCTTTTGAATGTACTGAATATT
TTGGCACCAGCCCTGGTCAATTCTTTCTCTGACGGTGGGT
TGCAAAATATTTCTAGCATCCCACAAAGTCCAGTGAGGGC
AAAGAGGGTGGAAAATTCTTTCTCCATTTAGCCACACAGA
CTTTCTGGTCTTTGGCAAGGAGGTGCCCAGTGTACCATGC
TTCCCCCCCGCAGGGCAAAGGGGAGGGTGAAGGCGAAGGG
TTCTGTTCCCCAGGCTCCTGGCCACTCAGGACTTCTGCTG
GCCCACAGCTGGAACAATTTCCTCCTTGTTCCACACTGTG
TTATTCTAAAATGTTCACTTTAGGGGTGAGGGGTGGATGA
CAGGAGATACTAAAAATGAAATATTATTTTGAATATTTAT
CAAGTTGTTCCTACCCTTGGCTCCTCAAAAGGTCTTTAAA
ATCATCTTTTTCAGTTTATTTTATTTTACGTATTAAAAAA
AAGATGGGGGTCTCATTATGTTGCCCAAACTCTTGGCCTC
AAGTGATCCTCCAGTCTCAAACACTTGGCCTCAAGTGATT
CTCCTGTCTCAGCCTCTTAAAGTGCTGGGATTATAGGTGT
GAGCCACTGTGCCTGGCTACTTCTTTATGGATCTCTCCCA
ACATCCCATAATCTAAATCTCTCAATCTTAGTTTGGCACA
TCCTCTCTTTCCTGTGTGATTCTCTCTCTAGTAAGACAAT
GCGCTCTATAGCTGAAGTGTGGCATTCTCTTTATTTCCCA
TAGCACCCAGCATGCTAGTGGGTGCAGTGCAGGCACCCAG
CCATCATGTGGTGATGGTGATGGTGATGTTATCACATGAT
CACATATGCCTACTGTGTGCTGGGCACTCAAACAAGTACT
CTGCTGATACGCATGACCTCAGCTAATCCTCAGAACAGTA
CTACGTGCGAGGGGCTATTAACTCCATTTTTCAAGCTGAG
GCTCACAAAGGCTAAGAAAGTAGCCTATTCAAGGTCAAGG
GAGGGGCTCAGGTGCAAATTTAGGTGTCCTGGACTCCAAA
AGCAGAGGTCTTAACATCCAGACATCACTCCCTGCCAAGT
TAAGAAGTTAGAACCCACCCTCAGCCTATCTTCTACAGCA
GGTGGTTCTCTCTACCTCAGCTCCATTCCCTCGCCTGCCT
TCCTAAACTCCAGGGCCAGGGAAGAAGAGGCTCTCAATAC
CCAGGGGGTGACTTCAGGGACCACCAAGGAGATTGCTGAC
CATTGAAGAAACAGGAGGAGGTGGAAAAAGCAGCTGACAG
AGAAAAGGTAGTGCCTTGAGTGGCATAGACCTCCTTCTCC
CCAGGCCCAGCAGCCTTTCTGTACAAGCTGCCCTACATAC
AGATGCTACCCTGAGGCTTGAAAGTCCCTGAATCACAGTC
CTTCCACACACACCCCTCACCCCTGAAAGCACCCAAGGCT
CTGACAGGGTGAGAGAGCCACATTATAGCTACATGTCCAA
GGAGAATCACTGTCACTCCAGCAAAGAGTGGGATGCATTT
ATTTCAACCTCCCAATGTCACCTTAATACTTCTGTGTGAG
ACACAGGGGAGGGAAAAACCAAGGTGTCGAGGCACTGTTA
CGCTGGGTTCCCCACTGGGTTACCCACCTGGGTTCCCTGT
CCTGATCAGGAGATGACAGAGGGAGCACCACGCTAGGTGT
CAGGACATCCGGGTTCAGGTCCCAGATCTTCCAGTAACTC
TCTGGGCCTCAGGCACCACTCATCCCTGCAGCATGGAGGT
CACTGTGTGGCTTGTAAAGGGCCTTCCAGTGGCTCACGCC
TGTGGTTCTATGGCCAGACTATGGAAGCTGCCCTGCCAAC
CCCATGCTGCTGGCACCAGCCAGACTGCAGACAGTGCAAG
CTAAGCAGTGATAGGACATTATCCTGGCCCACTCCCTGGG
AATCTGACCCTGCTCCTCTTCAGCTACAGGCATGCTTTGA
CAGTCTTCCAAGAAAAATGCTGACCTCTGGCCTGCTAGGT
TCCCAGTTAAACAAAGGACTGCAAGCTGGTGAGCTGGGGA
CCATCCTCCGGAGGGTTGGGTCATCTTCCACCTGCCAGCT
GACTCCTGCGCACATACACTCCACACCCCAGCTGCACAGG
CCACGGAGCGGGGTCGATGCTCCCTGGAGGGGCCTTCATG
CTGACATGACTTCAGTGGGATGTAAGTGATGGGGAAGGGG
CTAGAAAGCAGAGTTTATGGGTCACTGCTCCAGTACCATC
CCAGCCCTGCACAGCTGTCACTCAAATTTCGACTTTCGGG
GTATGAAGTGCCCTCAACTTAACTCTGCACCTTGTTCTAT
CCAAGTTGAAACTCCTATTCAGCCAGGCTGCTGCGTTCAG
CCAAGCCCCTTCTGGCCCATAGTGCTTGCCACATATGGCT
TCTCTGGATTCACACAAGCTGGGCTCTCAGTGCAAGTCAT
CCAGTGCCATTCTATCCTGTGTTGAGACCCACCCCTTCCT
TGTAACTACTGTTTAAGATGGGCTTTCTAGAAAGTCGTCT
GGAGACACCTCCAGCACACCCTACCTCTAGCCCTTATGCT
TGACCTTCGGCCCTTGTCCATGGCTTCCAGCAGCTATACA
CGGGTTTTCCCAAACTTGACTCATATGCAGGCATATTCCA
AAGGAAAGAATACCGCCCAGACTCTCATGAGCATACCCAA
GAACCCCAGGGGTCTACATACCCCAGTGTGGGAGGCACTA
TCCTAAGAAACCAAAATCTACCTTTATGAAAAACATCTTT
CAATTTCAAATTAGAATTGCAAAAGAGAAGTTTTGTCTTT
TAACTGGTAAAATAATAGAAGAGCACATGGTAAACATTCT
CCCAGAATTCAGTGAGAAATACTGAGCTACAGTTTTCACT
TATTCATCAAATATTTATTGAGGGCCTCACAGGTGCCAGG
CAATGCCCTTGGCAATGGGATTCAGGGGTAAACATGACAT
TGTCCCAGCACTCACAGAGCCTACCTTCCAGTGGGGGAGA
TGGGCCATGAAACAATAAACAGAGACAGACATAAGTGCAG
GTTGTGAGGAAGTACTGTGAAGAAATACACAGTGGGGAAA
GAGGAGAAAGGAGTGTGGGGAGGAAAGAAGGGCAGATTTT
ACATAGGGTGGTCAGGAAGTGATATCAAAGAGAGACTTAA
ATAAAATAAAGAAGCGAACTGGGAGGTGAGGCAGGGAACA
GTTTAAGGCAGAGGGAAGAAAAAGGAAAGGCCCCAAGGCT
AGAGCTGGCTGGAACATTGAGGAAAAGCCCAAAGACAGCC
TGGCAGAGCAGGGGGAACTGTGGGGCAGGGTAGGGAGGGC
CAGATCATGCAGTGCCTTGTATACCATGGAGATGAGCCTG
ACTTTATGGGAAAGATGAAGGGAGGCATGGCCAGGGGTTG
GGGTGGGTTGAAATGTTAAAGAAAAAAATTATCCAGTGCC
ACTTGTTAAAGCATGGTAAGGCAGATTTTATTCAGAACCA
TCCAGATAGGTGCAGGGAGCATTGCAATAAGGTCTTGCAG
TCGGGGAGAGAGATTGGGCTCAACTCTGAATACAGCATGG
GTGAGTGGGAATTTGTAGCCAAGAAGCAGGGTGGGGGTTG
GTGGATGGAAAATTACTAAGAGGAAACATCAGGAGTAAGG
GGGATTCTGGCTAAACAGACCGAACAGGATTCCTGCTGCA
AACAGGCCAGGGTGATCAGACATCACCTGGGGAGTGGTGG
AGGATGAGGAACCTGGTCAGATATCAAGGGTGATCAGATA
CCCAAGGTGGGGGGTTCTTGTCAAACTGACTTAGCAGGGT
TCTTGCTGAAACTGGATTTTACAAGGAAGTGCCGAGGTAG
GCCTAGCAGAAGGTTCAGGAACCTGGCTAAAGTTTGGTCA
AGCAAAGAATCTTTGTGAGAAACAAGGGACTGTTGGGTTT
TTCTTTCTCTGTCTTTTGTCTACTATCCTGTGTTCTTCAG
GAACCCGTGGTTCCCCCATCAGACTGAAGCTCATTGAGGG
CAGGGGTTGTGTCTCCCCTCTCATACTAGAAGCTCTTCCC
TACCTTCTGCTGCTGCCTTCTGCCTTCAGGACAAGGCCCC
ATTCAGAGTAAAGCTCAACTGGGTAGTGACTCCAACCCAG
AAATGAGCTCCAGGGAGCAGAGGAACTACTAGCATTAGCC
TGGCAAGCTCTATTTGGTTGGTGCAAATGTAATTGCAATT
TTTGCTATTACTTTTAATACAATCAGAAAAAAGTGGAGGG
AGCTATGCATCTGTCACCAATAGACAGGCCTCCCCAACCT
GAACTGTGCCCTACCTGCCACTTAATGCCCAGCGGCTCTG
CACAGGTGTCACCTACTTCAGATGCACACACCCCTGGGGT
GGCTCAACAGATGCACCTGCTGGTCAACCTGGGGTCTTGT
CCTAGGGCCAAGGTGGAGGCTCAAGCAAAGGTGATCCCTG
CCTGCCATGCTGAGGCACCATTGTGGGGAACACAGTGACA
CCACCCCACATCACTGCCACAAACAGCCTCCACCTCTGCC
CCTGCCCCAGGGGAGCCTCAGTTGCCTGTATCCATAGCAA
CTGACATTTGTGAGTTGCAGTCCCAGGAGGGAGGGCAGGA
GGGCTGCTACACTCTTTGCTTATTCTGAAAAGAGATAGGC
ATTTCTCTGGTTAGCTTGGGAGGCCTGAAACTCCTGAAAG
ACATGTCCTCATCCACTTTCATCTGTCTCCTGTCTCAGTC
AGCAAGGTGAAAATGGACATGATACATCCATTCAAAGACA
GGACTTTCTTTTGGGTTCTCTCTGAAGCTGATCCTGCACA
AAATTTTGCTTTTAAAATACCTGGGAACTCAGGGTGGGGT
CAACTAGGAAAAAATAACCCCAAATCCCACTGCTGGAAGG
AACTTGAGAGGTTTCATTCCCCTACCTCTGAACCAGATGA
AACCTCTTCCCATCTCACAGTGAAAAACTCAAGGCCAAGC
GCGGTGGCTCACGTCTGTAATCCCAGCACTCTGGGAGGCC
GAGGCGGGTGGAGCACAAGGTCAGGAGATCGAGACCATCC
TGGTTAACATGGTGAAACCCTGTCTCTACCAAAAATACAA
AAAATTAGCTGGGCATGGTGGTGGGTGCCTGTAGTCCCAA
CTACTCGGGAGGCTGAGGCAGGAGAATGGCGTGAACCCGG
GAGGCGGAGCTTGCAGTGAGCCGAGATCGCGCCACTGCAC
TCCAGTCTGAGCAACAGAGCGAGACTCTGCTCCCCCCCGC
AAAAAAAGAAATTAAACATTACAATGGGAAAAAAAATTAC
ATTAAAATGCCAATTACTACACTTCTTTTTTCTTCATTCC
TAAGAGATTTCAGCCATACTGGGCCTCACTTCAGTGTTTC
AACTCCCTGTTAGCTCACGCAGGCAGAGCTGTCTAAGTCT
AACTTAAAACCTGTAGGTGATGGCTTAAACATGGACAGGG
ATGAGGGGCTTCCTGGGATGAGAAGAAAAGAGGTTCTCAG
GTTTTCTTTTAAAATAAATTGTGCCCTCCCCCTGCAACTG
AGATAACTAGCCGAGTCAATGTTCTGGCTTAGAAAATGTG
TTCACACTCACAAGGTAGGCCTCCATGCAGAAAATAAGGC
TGCCAAGCCGCTTCACCCCAGAATGAGAGGGCCAGCACCA
CCAGCTGTGCCCACAGCCGAGAGCCCACAGCACGAGAACC
CCAAACCATCTGATCACTGAGCCAGGTCAAACCAGATCAG
AAATTGCCCTTTATACCTCACACTACCCCTTCTATTCCCA
CAGCTCTTCTCCCTTGAAAGATGCTAAATCTTCTTTTAAA
TAAAAGCAGAACAAACAAACCCAACTCAATTCCTTTCTCT
CTATCCCTTTCTGCAGTCTCATGATAGAACACTTTCTCAA
GTTCCAGCCTTCACTCCTTCCCATTTGCAAAAGAACTGCC
CTGTTTTCGAAATAAAAATAAATCCCACAGTCCTCTATAA
TGTCAAGAGAAAAATGTACCATTTGGCTGCCCCCAGATCC
TATGAGAAAGCACATCTGGTGAGATTTTTACATAACCACA
TTTCTGCAGCCTAAGAGACAGTTCCCGTCATCTCTCCTCT
CTCCCATCCCTTGGTCCTCCCTGTCCTACATTCACCCTGC
ACAGGCAACAGCAGCAAAGTCCGTGGGTTCCACCCCTGCT
AGCTGTGTGGGTTCAGTGAGCCCCCACAAGCCCTGGTTTC
TTTGTCTATAAAACAGAGATCACCGTACCCTATCCTACAG
ACGACTGTTTTGCGGAGGAGACAAGTAGTAATATGAGACA
ATGTACACATTTCCATAAAGTACTTTGGCACATAACAAAT
GTTAGTTATTCACTATTTTTTTGTGTCCCACAAACTTTTT
GGGAGTAGATTAACCAACTTGTCATAGTTACATTCAAAGC
ACCTAGTGTCTGGCATGCTGCAGATATTTTAAATTTCATT
TACAAAATAAAAATGCTCATTAAATCTAGTTGGAGAGGCC
ACAGACTTGTTTTGCACTGGTTGGTCCCTACTTCTGCCCT
CAGATTAGCTTTGCTCAGTGCTATTCCCCTAAGAGGGAGG
TTATCCTCAAATAACCTTTTTTTTTTTCCACTCAGAAGAA
TCTCCAATAAAAATCAAACCGTAGGAAGAAATTGCTCTTC
AAAAGGAAGAGCATCCCACCCCACCAGTTCTGGTCAGGCC
TCTCCAAAGATCTGACCCCCTGCCTCCTGGATGGTATTCA
GTAACCAGATGAATAATGAACCATCAGAGGGGATTCCAAC
CGGTGGCAATTAACACTCTTCCAGCTGGGAAGGATTTAGC
TCCATGGTGCCCAGATCTGCCGACTCTCCTACCCTCTTCC
AAAACACACCAACTGCTACCACATGAATTGGGAGGACCCC
GCAGATCAAAGAGAAGAATCCGCTGGATGAAACAAGACTG
GCCAAGTGTTGATCATGGCTGAAGCTAAGTGATGGGTACG
TGGGGATTCATTATACTACACTCTCTACTTTTGTATATTT
TGAAAAACAAAACAAAACTTTAATTATAATTCCATATTTT
ACCAGAACTAGGGCAAGAAAACCCAAGGGGTTTTCTTTCC
AAATTATCAGGGGAACTCCAGGCCTGATTTCCATCGTAAA
AGAAAACATCCAGGAAATTTCTCCAGCACATTTGCATTTA
CAAGACCAGGGAGTTATTAAGTTAGTGCAAAGGTAATTGC
GGTTTTTGCCATTATGTTTTTTTAATGGCGAAAACTGCAT
TTACTAATATTTAGTTGGTGTAGAGAAAGAGTGTTGGCTT
TTGTGATCTTGGACAAGTGACTTAACCTCTCTGAGACTCT
CCTCAGTTTCTTTGCCCTTCAAACAAATTTTGACCCTATC
TCACAGGGCTGCCGTATAAAAGAAGATGAAGTTTTTAGTG
CTGTGCTGACACCTTGAACCAGCACCTAGTAGATGTTTGA
TAAAATTTAGTCTTTTTTCTTGAGGAAACAAAGATGTTCT
GTTGTATTCTTGCATTAAGAAGCTTAAGGGAATCAAACTC
CAGAAGTCAGCTGCTGGCCAGGAGAAACCTAGACACACTG
AAAAGAAAGCTTCTGGGGAAAGGAACTCCAAACTATTGCC
GGAAGCCTGGGTCCGGAAGTACCCACCAAGGGCTGCAGTA
TTTGAAACATCATTTGCCCCAGGCACTAAGTGAGAGGAGA
CAGTGCAGCAGATGAGGAGCAGAAATGCATTCCACTCCGG
GTCCTGGCGCGAGGGCAGGTTGAACCAGGAGAAGTTGCTA
GGAGGAGCTGCCGAGCACTCAAATACCATAATGACCCGAA
TAGATATTTGTACACCAATGTTTATGACAGCATTACTCAC
AATAGCCAAAAGGTGGAAACAACCCAAATGTCCATCAGTG
GATAAATGGATAAACAAAATGTAGTATATATTGATAAATA
AAAACAAAAGCCTAAACCCCTCGATCGACTGCATGGAACC
CCTCTTGGCCCCCATAGAAACCTTAAAAATTGAGTTCTAG
GCCATGATGGGATGGGAAGTCAGACATGCCTCATTATACC
TCCCACCTCAATAACCACTATCAGAGTTTCCTTCCTAAAG
GTTAAATAGAAACTAGCCCTCTCCAAAGACTTGCTCCACC
CCGATTTCAACCAACTGCCTGCCTGTTCCATTTTGCAGTT
TTGATACAAGTGACCAGCACTGCCTCCCAATAGGAGACCA
CCGACCATGCACTGGTTCTGGACGTTTCACAGACGCTGTG
TATAGGATGCCTCTGTGCCTTCCGTTTCACCATTGGGTGT
ACAGAGCCTAATTTTAATGCATTTAAATGTTAAGTCTCCA
TTCCAAAGTGAACATGAGATGTTTGTAACATGCATGTTTG
CTTACTGTGCATGTGTGCATACCCTGCTTTGTGAATATTT
ACAGCTCCTCCTATATTCTATTAAATATATATTTATATAT
TATTTAATATTTTAATATTTAATTTTATATATAAATATAT
AAATAAATATATTATATATATATATTTAGCCAACTCATTT
GGCACAAATTCCTGTTCTACCCTTCCCTCCATCAAAGTGC
CTGCTTTTGGTTTCTACCAGAGGCTATGCTTCCGAGCCTA
CAAGCTGCTGCAACTCTTTACAAGAAATAAAGCTCTCCTC
TCCACATTTATGAGCCCCATGATTCTTCAGTTGACAACAC
ATACAATAGAATATTATTTAGCCTGGAAAAGGAATAAAAT
TCTGATACTTGTTGCAATATTATGAACCTTGACAACATTA
TGTTAAGTGAAATAAGCCAGACACAAAAGCACAAATACTG
TATGTTTCCACTTATTGAGGTTCCTAGTGTAGTTAAGTTC
AAAGAGAGAGAAAGTAGAATGGTGGTTGCCAGGGGCTGGA
AGGAGGGGAGAATGAGGAGGTAGTGTTTAATGGTCAGTTC
TAGTTGGGGAGGATGAAAGGGTTTTGAAGATGGGTGTAGT
GATGATGGTTATATAATAAGTGAATGTACTTAATGCCACC
AAACTGTACATTTAAAAATAGTTAAAATAGTAAATTGTAT
GTTGTGCATATTTTACCATGATGAAATAAGAAAATAATGA
CAAAAGAAAGAAAAGAAAGATAAACCATAATGACAACATT
TTGGCTTTAGTTTATGTCCTTTTTTCCCTAGAGCTGAAAG
TACCCTTAAAATAGGCAGGGGCTGTGGGGTGGGGGTGAAC
TGTAAACTGGATAAGGAGATTTTTAGGGGGCAATAGAAAT
ATACTCCATCTTGATTGGAGTGGAGGTTACATGGGGCATA
TACATTTGTCAAAACGCATCTGTACTCTAAAATGAGTACA
TTTTATTGAGTGTAAATTATACCTTGATACAGTTGATTTT
CAAAGTTGAGAAAAAAACAAAAATGAACAAACAAAAAATC
TCTAAGAAATAAAGCCTCACTAGTAATTTAGGAGGCCTAT
CTTAAAGGCTCAGGAAGGAAGACAATACATCCCAAATGAC
TGTGTATTATTACCAGGCAATTCTAGGCTGAGTCTAAGAG
GGTTGCAGACCCCTCCTTCTTCCACTTTTCCCCACCAACC
CCGGAATTTCAGAGTCAGTCAAACAAAGACCCTATTAGAC
ATCTCCTTAGGCTGATAGAAGTTAGAGTTCCAAATGTTCC
CTCAAAAACTAGTTAATAACATCCTGTCTTGGTTGGAGAT
TTGTGGGAGTGGGGAGGAACAGGGTGGCTGGTATCTACCG
TTGGCTTCTGGTGTGTGCTTAGGGCCATTACCATGTCATT
TACATCTTCTCCTACAAAGAACCCACAGCAGGGGACCTGA
GGGGCGTGGTGGGGGGAGAGGGCAGGGGAGCACTCAGAAG
AGAACCCGGGCCTGGAGATCCGAGCAATCTCATTGGACTG
CACCTCTCCAGCCCTCGAGGCCTCCCGACAATCTGCAATC
ATTTTGCAGAATGTTCCCTCCTAGACTGTTTTTAGGGAAA
AGAAGCACCTTAACTTTCTAATCCCGTATGACTCAGGCAC
CTCCAGATTCCCTACTCTGTTCTTCTTTCCGCTTCCTCCG
GCAAAATATAGTCACCTCTTAGGCACATGTGACTTCTGGG
AGGCAGACAGCCTCAGTAGTGTCGCCAGGCTCCTGGTCTA
GCCTGGAGGCTGACAGAAAACAGTGGAAGTCTGGGGTCTC
CCCTCTTCCCTTCAGTGCCTCCCAGGCCTCTTTATGAGCG
AAGGGCTCACAGCCAAGGGATGGGGAGTGAGGAAGATGCA
ATGTGAACAGGAGATTTGGATTCGTTCACAGTCCGAAATC
CAGCTTAAGGGTAATCAAAACGCAGATGTGTCTACATCAA
TATGAGCACCTTATCCAACCCACTTTCTTCTAGAGGCTGA
ATGATTAAAAAAACAAAAACAAAAACAAAAACAAAACAAC
AACAAAGCAGACCCACACTCAAATCTTGACTTTTCTACCT
AATTGCTGTGTAACCTTAGGCAAGTCACTTAACCTGTTTC
CCCATCTATAAAATGGGGATTGTGGTATTTGCCTCATTAG
GTTACTGAGGGACTAAATGAAGACATATCAAAGGACGGAG
CAGTGACTGAGGGTAGCCAGAAAGTATGATGCCACCTGCC
CCCACCACCCACCCCTCTCGTTTTGACCTTATTCAGTCTA
TAGCAAAGTGGAAAGTTACCTCTCCTTTTCCAAAGTGATG
ATAAACATGAGGCTGACTCTATCACTGGGCCCTCCTTTAA
ATGTCAAGAGAAGTTTGCTTTAGGCATGCAAAGTGTGCTT
GAATCCCTGAGAAGTATAAACCAAGATGACATTGAGACCA
GGCCCCAGGCCTAGGTGGGGAGGGGAGAAGGGCACCAGCA
GAGGCGGGAAGGATCCGGGGCAGATGCCATCAGGACCTAG
GGCCCGAGGGTGGAGAGAAGTAGATTCAGGATGGTGGGTT
GGAAGTGCAGGAATGGGAACCAGGGGCAGGGCCCTGGAGA
GCCTGTCACAGGGCAGAGCGGGTGGAATAAAGCCACGTGA
TTACACTCGAGGCCCCCAAGCAGCCAGATACTACTGAGCT
GTGAGGAAGATCCAGGAAGTCAGAAGCCTGGCATACACCA
GAAGACAATGCTCACCTCCAGAGACCCAAAATGGGGCCAA
AGGCAGCCCAGGGGGCAGAAGAACTGGAATTTAGCATGTG
GCCTTGCACTGGCTCCTACGACAAAAGGGAGTGGCAGCAG
GAAGCAACGTGGAGACCATGGGTTATTTAACCTGAGCCAA
GCTGAGTGGCAGGAGACACAGTGAGGACACCTCCAACATG
GGCCTGTCCCCCAGCGGAGGAAGATTTCAGCTGGGTAGTA
ATGAAGGGGAACAAAGGCTGCATAGGACTGGACAGAGAGA
GCCTCCTCCTTCCTACTCCTGTGCTAATGATTTCATGGAT
TAGTTCATTTATCTTCTCAAAATCCAAGAGGCAGGTGCTA
TTAATATCACACTTGACAGATGATGAAACCAGAGGTCACC
CAGCTAGGGGCTGAACTGGGACTGTTCCCCAGCAGTCTGG
CTCCACCCCCACCTGTCCGCCCACTGTGCCATGCTACTTG
CAGGGTATTAGCTGCCCTGCTCCCCACTGCAGCTCCTGGA
GGGAGAAGACACAGCCCCTACCCCACTCCCAGAACATTCT
CCTGAGACTGCTGCCATGGTACAGATCAGGGTGACAGAGG
GGAAGTAAAAGCTACAGCAGCCCAGCTGGTTGGCAAAGAA
GAGTCCCCCATCCCCATCCAGATGGCTCACCAAGCCCACT
GAGGGGCTCTTTTCTCTGGCTTCTTCATTGCCTCAGATTG
GAGGGCCCCTAGCAGCTGTCCCTAGCACACATGATCCACA
GATGCTTGTGTCCTAGGTAAAGAACAAAGCATTCCCCGGG
ATCTGTCCAGCTCCTTGTGTGCTCTGTGGTGGGAGGCCCA
GGAACAGAGACCCCGGCAGAAGCCAAAGGCTTCTTTCTGG
GTGAACGGGCACATCTGACTCAAAGGCAGAAATGAAATGT
CCACTAAACCACGGGAGTGGTTTCTCTCTCTGGGGCTTCT
TCTCTAAGCCTGGGGGATTCTCTGGCCTCCCTGGGCTTTT
CCTAGGACTCCAAACCCCAGCCAGGTACTTGGTGTACCCA
GAGCTGCTGGCTGGTTGCTCCCTGTTCCTACTGACACATG
GTCCAGCATCTTTCATGGCAGACCACTGCTGGCCCAGGGT
CCAGAAAACAGAGCTGCCAAAATCCCAAGAGAGAAAATCT
CTTGAGTGGTCATTAATCCAGAGTCCAGCCTGCAAGACAG
CTCCCTTCTGAAATGCAAGATGCCTCTCAAAGATCTGGAA
GGAAGAACATTTCACACAGCCCCCCTCACTGTCAGGAAGT
ATTTCCTTGCATCTGACCTCAGTCCTTCTTATGGACACCA
AAATAACCCACTTTATTGCCTTCTCCTGAGAGGCAACATG
GCAGCAAGCTCCAAGAGGCTCCAAGCATAGGGGCTGTAAG
AGAGCAGGTTCTTGGGCCTGGCTCAGTCACTGACAGTGTG
ACACCGGGCAACATGCTTAACTTCTCTGGGTTTCAAGATC
CTTGATTTTAAAATGAAGATATCATAGGTTGTTGGAAGGT
TTATATGAGAACAGACATCCAATGCTCAGAGCACTGCCTA
CCACGGAGAAGGCACTCAGTGAAGAGGAGCCATTGTGATT
ACAGTTGTTGATGGTGTTGCCATCACTGGGGGAGACCATG
TCACCAATTCCTCCTATTGCACCCTGAGCACATCAGCCTC
AGAGAGAGGGTTGTCCAAGGATGACTCAGCCTGCCTAACT
CTATGATGAAGGCCCTCATCTTCCAGGAAGCCTCCCACAG
CAAATGACAATGTTACAACAGAGCGAGTAGGAGCCCCCAA
AAAGCTTGGTGGAGGACACTGGGTCATTCCTCCAAGCCAG
GTGCCCAGCCGGCTGACTGCAGTTGAGTTGACCACACACA
AGCCTGCACTCCCCAGCCCCAGCTGTCTCACCAGCTCCTG
TGCATTCAGCCCAGCAATAAACCAAAGAAACAGTGCTCCC
AGGAGCATGCAGATGCTTCTAAAAATAGTCACTGCTCCTT
CAGACTGTGGGAGGGAGATGGGAAGCAAGTGTCCACAGTG
CCTGTTGGAGCCAAGGAGAGTCCAGGAAGGAGCTGCAATT
GGTCTCTGTAGAGCCTCCTCATCATCCTGTGGCACTCAGG
TCCGGGATGTGTGATGCTCAGGGAAAACTGTACCGTTTGC
TTTGCGCATAGGGTTGAGGGAGCACTCCGCAATGTTCCTG
ACACTCTGTCCTGGGGTGAGATCTGGCTGCCTCTGGGAAG
GTTGAATTGGTCTGAGCCAGGGAGGCAATACTCCAATAAC
CTGGGATCATCAGTTTGTGCTGGCCTTAATGCAGCCTTGA
GCCTTCCTGGGTTAAGTACGGTCACTGAATCTTCAACCCG
AACAAAACTTTAAAGTCACTGGATCCAAACCCCTGCTTCA
GAGAGCCCTGTACCCAAAAGGACAAGATAGACTGTCCCTT
CCACCACCCTCCTTTTTCCCTCCCAACCAACAACAAATCA
GTACACATCTCTGTAGACAGAGCTGTCTTGACATGAAAGA
GTTTCCTAATTCAGGGTAGCTCTGGACCAAAGCCACTTCC
AAAGGTCAAAGTGAACATCATCAGCCAGGCCAGGTGACAT
AAGCCTGTGTGGGCTCTGTCTTCATTCTTGTTTTGGTTTA
GCACGAAGTGACAGGAAACCAAGGCTCCCCTGACCCAGAA
ACTGCTCTCCATCCCTAGAAGCCAGCTGAGAGCAAAAGGG
ACTATTCTCACTTCCTCCCAACCAGCAGCTTCCACATTCC
TGGCCTGAGATCCTGAGATCCAGAGATGCCAAGACTCAGG
AGGGAGACAGCTGGTTTGAGATGGTGGAGCCCAGAGCAAA
TGGCCAAAGGAGAGAACAGGAGAAGACTAACATAGAACAG
AGACACACCACAGAGTTAACACAGGTTTCACAATTAGATG
CACAACATTGATTCTCCCTCCTCCAAAATGCTCTCCGGCA
TCTCACTTTTCCAGACACCCTCATTCCTCAAATCAAAGCT
CCCCTGCCCACCCATACAGGGGCTTTGGAGCCTTGTCCTT
GGCCTCTCTTCCTCCTAAAATTTCAGCTCATTTAGGACAG
GAGACCAGTACCACCACCTCTTTCCCCTTCAAGCCTGCCT
ACTTCATATTTCAGATCTTAACCCCAACCAATCCACTCCC
TGGGCTAGGAAGATTCTTGCAGCCCTTGTGCACAACCACA
GTCTTAGCTTTGTTGGGACAGTATGTGCAATCCTAGCACA
CACCGCTTCAGAGTCTTTGAAGGCCAAAGCAGGAGGAGTG
GGGTGAGGATGAGAGGCCAAGAGGGAGGGCAGAGTTGGCC
ATCCTACCTCTCTCCTGAAGGAGCCATGGTCTGGTTCATC
CAGCGTCTTCTCAGTCTCCCTCCATGGGGACAGGTGGGGA
GGGAAGCTAGGCATTTCTTAGGCCCCAGGCCATCCCAGCT
GGCAGACTTAGGCCTGAGCAAAATCCCAGCAAGATCCTTC
TTTTCCCTGAAAGTTGGCCTCAGAGAAAACACAGCAGCCC
TGCCCTGGGTGGAATCAAAATAATTCCTGGCTTCCCTGCT
CCTTGTCACCCCCCACTGGCCACCTCCCCAGCCCTCTATG
GCATAAACAGGGCTTTATTATCTCAAGCCCACCACGTCCT
CTGAGAGTGCCATGAATGGAACGCCACACAATACACTTGT
TTATTAATAACCACTCACCCCTCCCTCGGCCAGTTTGCTC
ACTCGCTCACCACTGGGTCCCCCTCATGCATAATGGAGGA
GTTGTGTGGCCCATGACACAAGCCAGGCTGTGCTTCTGAG
GGGATAGACAGAGAGACGTACCAGGCCGGGCCAGGCTCCC
CAAGGTGGGGGTGGGGTGGGGAGCAGACCCCCCTGTTAAG
ATTCAGAGACGTCATGTTTTGTAGAGGAGCACAGTGTGGC
AGGGGTGGTCTTGGCCCTCCCCCATGCACACATCCTCCAT
GAACACAAGCCAGGGGTGGCAGCTGGTCATGTAACCTTTA
TGTAATACCCACCCTGTTCCATCCAGGGCTGTGTGCTGGC
CCCGCACAGGACAATGGCTCCCCGCACAGAACAGTGGCTC
TCCGCAACTTTGGTGCCCTGGTCCACTTCTGCTTGAGAGC
CTCGGGACACACCTCTCTCTTTCACTTGACAGCCCATTAC
ACATTTGATTACAGCCATGCGTGTGGCCCTTGTCCCTATC
TTCTGCAGGCTAAATATCTCCAGTCCCTTCAAACTCCCTT
CATGAAACTATTTCCACTCACCACATTGTCCTGCTTCCTC
TGAGATGGACAAACTTCACTGGGTCAGAGATTCTCCTAGA
CTGCAAGGCTCAGCTCTCCTACCCTACTGGAGGAGGCATC
CCCTAATAACAGCCTTCCCAGAAGGGAGTTTGGAAAAACA
TGAAAACATCTTAAAAATATTTATACCCTTCATTGCATAA
ATTCCATTTCTGGGAATGGATCTTAAATAATCAAAGATAA
TTAGAATATTTAAGTCACACATATATTCAGCAGAATATTG
TTTATCATGTTAAGAAAAAGTTAGAAACAACCTAAACAAT
CATCACTACTGGAAATGACAAACAAACTACAGCACGCCCA
TGGTTTGAAAGGCAGTACAGTGTGGAGATTATAAGAGCTC
TGGAGCAGGCGACCTGGGTTCAAAATTTGGCTCTGCCATT
TATTGGCTTTGTTGCCTTGGGCAAGTTACTTAGTGCGGGC
AAGCCTCGGGCAACTGTGCCTCAGTTTCCTTATTTGTATA
ACTGGGATCACAGTATCAACTTGAGTTACAAAGATTCTCT
AAATGACAGTACCTAATACGTATGGTAAATGCTAAAAACT
GGCCTGTACTCTTAATACTCTCATAAGCAATGAAATGTGA
TATATTTTATCAAAATGATAAAATAATATAGTAAAATATT
TTAATCAAATGGAAGATTGAGTAAAAAACAGATTACAAAT
ATAGGAGAAGAATGACTATGTTTGAGCAGTGAAATTATGG
ATAATTTGCTTTTTTTCCCCTTTGTGCTTATTTATCTTTT
CTAAGTGTTCTGCAATGTAAACATAAATCACTTTTGTTAA
CAAGATAAAGTACTTGTTGTGGTATGGCGCCCAGGGCAGG
GCATAATTTCCCCACACAGGGTGCACGGGGCAGCCCTTCG
GGACAGGCTTATGTTGTGATGCTTCTTCAACCACCACATC
CCACTACTGGCTCATACTGAGCTTCAAGTCAACGACCCAC
ACTCCCACCCTGGCTCCCTCTAGCCCCACATCTAGCCCCC
AGCTGGCCTTTTCACAGGGGCTCCTGTTGAGCCATTTCTC
TTGCCTACAGTGAATACAGGGCTAATGGAGTTTGTAAGGG
AATGGGAAGGATAGAGGGGAAAGGCACAACCAGGATGGAA
GGCGTTGGCCCTAAGACTCAGCCGGAACAGAGTGAGCAGC
TGAGGTCAGGGGCAAAATCCTGCCCAAGAAGAGGCAGTCT
TTTTCCATATCAGCAAAGTACAGAGGGATTAATGGAGAGA
TCAGACTGATCCCACATTGAAGAGGAACAAAAGGGGATAA
AATGCTGAGAAAATCAGGCGGCATCCAGATGACCCCCTGC
TGGGTGGCCTGGGGGTTGGAGGGGTGGGCAGACCCAGAGG
GTAGCTGCCCCCATGCTCCTGCCTCCTGTTCTCTGCCTGC
TCTGAGCTCAGCTCAGTGTTGGAAGCCATCGCTTTACAGT
TCCTGTGGCTTTTCTCCTCATAGAGGCAGCCACACCAGCC
CAGCCCATCTCCTAAAGCCACCTGTGGACAGCAGCCCCTT
TCTCAACCCAGGGAGCCTAATGCCGATAGGGAACAGGAAG
CCAGGAGGGGTTGGCAGCCAGAAAGAGGAATGTGGTGGGG
GAAGACAGCTGCTGGGCAGGCCTGAATGTGGGTCACATTC
ACAGAGGACAGCCCGCGCCAATGCAGAGTGGTTCTAGTAA
CAGCTGGCCTGCCTGGGGGAGAGCACCAGCACGTCCTAGG
CATCCTAGGCAGGGCAGCCGGGTCGTGCTCCCCCCATTCC
CCAAGGCTCACTCCCCTGCCAGCCACAGCTCCCTCCAAAG
AGGTCTGGTGCACCACATCCAGCCCACCTGCTCTTCCACA
CCAGAAGAGATCAGCAATACAATGACTTAGGGGAACTGTT
GATTCTGTGGCCAAGTGCGGCCCACAGGGCCTTGGGGACA
GGGTGGACTGAGCAGGCCAGAGGCCCTCCAGCTGGATTTG
CTCACTGACTCTAACTACTGCAGTGAAGGGTCCAGTCTCA
TCCCTGGGTGCATAATCCCCACTTCCCAACGTGGAAAGTG
AACGCTATTACAACGGGAAACTTGCCACCACAAAGTATTT
TGTCTGAAGTATTTAAGCAGAAGCTGGGTAATCCTGTCAG
AGGAGCTTAGAAATCTCAGCACTGAGTGGGAGGTAGGACG
CGACCACCCCGAGGGCCTGTCCAGGGCTGAGACCCCAGGA
TGAACCAGGGCTGGAAGCAGTGGCCAAGAAGCAAGTCATT
TAGAAGGGAGCCTTGGAGGAGGGTGTGAGGTGCCACTGGG
CAGCTGTGGGCTAAGTCGGTACCCGCCAGGGCCTGTCTCT
GTCTCTGCTTGGAGTGGCTGCTGTGTGGGTCTGCCTGTGG
CTGTGCCTATGCATGAGCGTGTAACTGTGAGTGCATGGAT
GGCATGTGTGTCTCTGGGGAGGGGCTTCAGTGAGTGTGAG
CATGTTCTGGCCATGTGTGTGTGTAAGCGTCTTGGTGTAT
GTATAAGTCTAAATGTGCATGTATACTTGCCAGGCCTGGT
GGGCATTTGTGTGTATCAGGCACAGGGGATCTATCTGACT
TGTATGTGTGTGCTTTAGTGTGACTCAGGACATGTGGGCA
CCTGTCAGCCTTCATGTGTCTATAGGTATCTCAGGACATT
TGTGTGGTATTAAATGTGTGTTTTCTTGGGTTTACAGATT
GTGTAGTGTGTGTGTGTGTGTGTGTGTGTGTGTGTGTGTG
GAGTTCTGATAGTATGGCTATGAGTTTTTATATGTGGGTC
TCTAGGTCTCAGTGTGTTTGTTTGTCATAGTTCCTGTATG
TGTGTTTGTGGGCACATATGCCTATCTGGATATGGGTATT
GTATTTCTGTTTCTGCGTGGGTGGAGCAGTCCCATGGTCT
CCCTGTTGTTACCAGAATGCTCTCCAATTAGGAGCAACAC
TAAATAAATCTTCCATGTGCAAATCCTACAGGGACTCCCT
GCTTCTGCAAAATAAAATCTAGCTCCTCCAGGCTGACATC
TAGGGGTCCCCCCTTGTCAGCATTCAGTAATCCAATTGCA
CCTGTTTTTCTCCAAATGTCCAGGATAGTAACATCTACAC
TGCTGCTTTTTTTGTTTCTTTACCTAGAACTTCTTTACTC
CATCTCTGGAGTAAAATTTGCCTAACAAATCCTATTCATC
CTCTAAGGCCCAGTACCAATGCCACCTTCTCCAGGAAGCC
AATCCAACCCTTCATGTCCACGCACTAACCATGGATATGG
TGCACCAGATCTCTCAGGGTGGGACATGAACTCTCCTGCC
CTGGCTTCCAAAGGACATTATGTATCCCCCTTACTAAGCA
AAGATTCATTGTAATGATATGTTCAAATATTTCCCCCTCT
ACCAGATGATGAAAAACTATAGTCAGGGAGTTCATATTAT
GTCCTTTGCAGCTTCCAAGGTGCCTAGTTTGATGTATTGC
ACACACAGGCTTGCAGTGAATGTTCACTAAACTTGAGTTC
AGCTATGCAGCAAAGCTGTGAGTGGAAAGAGCGCTCACTG
CCTCAGGGCCTTTAGAGCTGAGCAAGTACAAGGCACAGGC
CTGAGAGTTTTCAGCCCCAGGGTGCTGTAGGGCTGGGAAA
AGCCTTTTACCCTTTCTGGACTCAGGATCGGTAGCTGAAA
GAGCCTTTTCAAGGTCAAATGAGACAGGTCTGCCAGCTTC
TTAATTCTTGGAAGCATGGTTACCTAAGAACTGACCTCTC
AAGGGCTCGGCATAGCTCCAAAAGCCCCATCCACACTGGA
ATCATATCCAACTCCTGCAGCGAAGACGGCATCCAGTTAC
CATTTTTCCTTTAGCAGCCCTTGATCATCCTCTCTGCCCC
ACTACACACACACTCCAAATCCCAAGGTTCTCTCAGGTGG
GCTGAGGTTTGGCAGTGTGAGGATACAGCTTATTCTGCCT
CTTCCACCAGCCAGAGCTCCAGCCTCTGGAGCTGAGCTAG
ACCCTGATTGCTGCTGATGGGGAAGGGAGCAAGAAGCACT
CTCCAGGACCCAGTGCTAGGGAAAGTCCACTTGAGCAAAG
TTGTGGATGACTGCACTTTGGCTGCCCCTTGAAAGAGATA
GAAATGTTTGACTCATAATTTTAGGGCAGTCTACCAGAAA
GGTTAAATTTTACAAAAGGATTGGCATATCAAATATTGAT
AAGGGTGTGGTACAAATGGAACTCCCATACACTGCTGGCA
GAAGGGTAAATTGGCACAATCACTTTGTAAAACTGCCAGT
GTGTACTAAGGCTGAACATACTTCTATCCTGTGGCCCCAC
AGTTCTACCTCTGGGTATTCAGCCAACAGAAATCAGCACC
ATGCTCAAGAATGATTATACTTAAATTCATATGAAATTGC
AAGAGGCCTCAACTAGGCAAAACAATCTTGAAGAAGAATA
AAGTCAGAGACTCACATTTCCTGATTTCAAAACATACTAC
AAAGCTATGGTAATCAAATCAGTATGGCAGTAGGATAAGG
AAAAACTTTAATACCAATGGAATAGAATTGAGATTCCAGA
AATAAACCCATATTTCTACGGTCAACTGATTTTTGACAAG
AGTACCAAATCCACTCAATGGGGAAAGAACAGTTTCTTCA
ACAAATGGTGCTGGAACAACTGGATTTCCACATCAAAGGA
ATGAAGTTATACCCCAAACTACAAACCTCACACTACAGTA
GTCCCCCCTGCCTTATTCAAAGTTTTGATTTCTGAGGTCT
CAGTTACCCAAGGTCAACTGTGGTCTGAAAATAGGTGAAT
ACAGTACATTAAGATATTTTGAGAGAGACAGACTACATTC
ACATGACTTTTATTACAGTATAACTTTTCTATTTTATTAT
TAGTTATTGCTGTCAATCTGTTACTGTGCCTAATTTATAA
ATTAAACTTTATCATAGCTATGTATGCATAAGAAAAAACA
TAGTATATATGGGGTTCAGGACTACCCATGGTTTCAGGCA
TCCAGTGGAGATCTTGAAATGTATCCCTTGTGGATAAAGG
GGCATTACTATATATAAAAACTGAGTCGAAATGGGTCAAT
GACCCATATATGAGTGCTAAAACCATAAAACTCTTAGAAG
AAAACTAGAAGTAAAACTTCATAACCTTGGGTTTGTTAAT
GGACTTTTAGATGTAACACCAATGCACCAGCAACAACAAG
GATGAGATAAACTGGGCTTCATCAAAATGTAAATCTTTTA
TGTATCGAAGGACGTTATCAATAAAGTGAAAAGACAACCT
ACAGAACGGGAGAAAACAGATGCAAATCCCAAGGTTCTTT
AGGGTAGGCTGAGGGTTTGTGCTGTGAAGATACAGCTTAT
TCCACTTAATAAGGGTTTAATATCCAGGCTATATCAGGAA
CTCCTAAAACCCAACAACAATAACCACAACAAAAGACCAA
AAGCCAATTTAAAAACAGCAAGGAACTTTGAACAGACATT
TCTCCAAAGAAGACACATAAATGGCCAAGCACATGAAAAG
ATGTTCAATATCACTAATCATTATAGGGAAATGCAAATCA
AAACAATGAGATACCACTTCACACCTACTATAGGATGTGT
AGAGGATGGCTATAATCAATAAAATGAAAAATAAGTGTTG
GTGAGGATGTGGAGAAATTGGAACACTTGTACACTGCTGG
ATGGGAATGTAAAATAGTGCAGCCACTTTGGAAAACAGCC
TGGTAGTTTCTCAAAAAGTTAAACATAGAGTTACTATACG
ACCCTGCAATTTCACTCCTAGGTGTATACCCAAAAGAATT
GAAAACAGGAATTCAAACAGGTACTTATATACAATATTCA
TTGCAGCATTGTTCACAATAGCCAAAAGATGGAGACAATG
CAAGTGTCCTCAACAGATGAGTGGATAAACAAAATGGTGT
GCATTCATACCATGGAATATTATTCAGCAATAAAAAAGAA
TGAAGTTCTGATATATTTCCACCTTGAAAATATTATGCTA
AGTGAAATAAACCAGACACAAAAGAACAAATACTGTATGA
TTCCATTTATATGAAATATATGTAATGGACAAATTCATAG
AGACAGAGAGTAGATTCAAGATTACCAAGGGCTGGGAGGA
GTAGATAATAGGAAGTTAATGCTTAACGGTTACAGAGTTT
CTTAGTTTCTTTCTTTCTTTCTTTCTTCCTCCTTTCCTTT
CTTCCTTCCTTTCCTTTCCTTCCTTCCTTCCTTCCTTCCT
TCCTTCCTTCCTTCCTTCCCTTCCTTCCTTCCTTCCTTCC
TTTTTTTTTTTTTTTTTTTTGAGAAGGAGTCTTGCTTTTT
CACCTAGGCTGGAGTGAAGTGGCACAATCTTGGCTCACTG
CAACCTTTGCCCCTTGTGTTCAAGCGATTCTCTTGGCTCA
GGCTCCCGAGTAGTGGGACTACAGGCGCCTGCCACCACGC
CTGACTGATTTTTGTATTTTTAGTAGAGACAGGGTTTGCC
ATGTTGGCTAGACTGGTCTCGAACTCCTGACCTCAGTTGA
TCCACCCCCTCGGCCTTCCAAAGTGCTAGGATTACAGACC
TGAGCCACTGCGCCTGGCTGGTTACAGAGTTTCTATCTGG
GGTGAAAACGTTCAGGAAACAGAAAAGTAGTAATGGTTAC
ACAACATTGTGAATATACTAAATGTAACTGAGTTGTATGT
CTACAAAATGGTTGAAATAGCAAGTTTTATATTATATAGA
CGACTGTGTTTTATCACAATAAAAATGTTTTTAAAAATCA
CTGCAACATCCTTCCCTACTTTGCTGTCAAATCCATCAAT
ATCTGACCCCAAATAAATGATTGCTGGGATAAATGAGACA
AAGACATGAAACAGTTTTCAGAAGCACTATTTCCCCAGAG
GGTGATATTCTTCAAACCCCTGAGTGAGTTACTGTGGTGA
TGGCATGGAGCTAGGGATCTATTCTTGGCTCTGAAATTCC
GCTGACCTTGTCATCCACTTCCCAGGCCTGGTTGTCAAAT
GGGGACAGTGTCACCAGTCTCCAGTGTACCTCTGAAATCT
CCAAAGAACCAGACTAAACTCTGACCCATCACTTCCCTCC
AGTCTACTCTCCAGATGACTTTACTTCTACCCCATTCCCT
GCTGACTTTAGTTTTTTGAACGAGGAGGAAAAATACCACA
TCCAGTAGGTCAAACATACCCAGCACATTGGCCTAAGTGC
TTGGACCAAATCTCTCTGCCAGGCTTCCAAAGCTGGCTAA
AATATTTAAAGTTTACAGGGAAGCCTTGAGTAGTCTAGGC
TATAGCAAGAGATGTGCTATTCAAAAAATTTAAAAACTTA
ACTCACCAAGGTTCCAGTTCACCTGTACTTCTCACCAGCC
TCCTTCCTCACATTGCCCTCCAAAGATAGAGAATAATAAA
AATAGCAATGTCCCCTTCCTAGCCAGACTACCCAAGTGAC
CTCCTAACCCTTATGAAGATGAGATGCTTGTTCTAAGCCT
TTGGTCTCCCCACTGACCCTTCTCTCTAGCAGTTGGGTAA
TACTATTTTGTGTTAACCATCCCACCAAACTCCCAGGTTA
TATTTTAAACTTGATCTCTCTAAAACTCCTAAAGTAAAAC
TCTTTCTTTGATCTCCTGGAGGTGTACATAATTCAATAAC
CATTTACATCGACTTTTTATTATATGCCTGTAAAGCCTTC
CAGCTGATCTTTTAAGTGAACACACCAGAATTTATACATT
TAAATTAGTGCTGTCTCCTTCAAAGAAGTCCCCTTGGGAA
GCTATATACATATTCCAACAATGCACCCACCAGTGCTTAG
AACATTTCAGAAGCTTTTCTTTTGGAACTGCTTTCAAGCC
TACAGTATATTCTTTTGATGGGACCCCATGGTGGCAAATC
TTTATCCTATGAGGGTAGATGGTAATTTTTTTTCTTAAGT
TGAAAGATAGAGCCAAGAATGGGAAAGACGGTGGGTGATG
CAGTTGGGAATACTGTTTAGTGTTAAAAGCAAAGAATGAT
TATCAAGGCAAGAACTCTGAAGGCTATTCCTACACAGGAT
GAAACAAGGTTTTGAGCACTGCCTTCATTATAGGAACAAA
TATGCAGCCCCCAGCATGGTACAGTTTCAGAGGACAGCAC
ATGTATGAGTAAATAAGATCTGGTAACACCACTAAAAATA
ACTAGAAATCACCCCATTGTTAATGCTAGATCCCCATGTT
GTGTCCACCCATGTCACTGTGTCTTGACCGGGGGCTAGGA
ACCAGAAACCAACCAAAAGTGGCTGCCAAAGTTCATGAGT
CTGGAGTGGGTACAGGGAGGCTGTCCACTCGCTCAAAAGA
AGACAGAGACTGGCATGTGTCAAGAAGTGAGAAGAGGCCG
GGTGCCGTGGCTCACGCCTGTAATCCCAGCACTTTGGGAG
GTCGAGGTGGGCAGATCACGAGGTCAGGAGATCAAGACCA
TCCTGGCTAACATGGTGAAACCCCGTCTCTACTACAAATA
CAAAAAATTAGCTGGGCGTGGTGGCGGGAGCCTGTAGTCC
CAGCTACTTGGGAGGCTGATGCAGGAGAACGGCGTGAACC
CGGGAGGCAGAGCTTGCAGTGAGCTGAGATCATGCCACTG
CACTCCAGCTTGGGCGAGACAGCGAGACTCCGTCTCAAAA
AAAAAAGAAGTGAGATGAGTCTGGCAGTTCCTCAATAAGC
TAAATGTTGAATTACCATATGACCCAGCAATTCCACTCCT
AGGTATATACCCAAAAGAATTGAAAGCAAGTGCTCAAGTC
AGGTGGAGTGGCTCATGCCTATAATCCCAGCACTTTGGGA
GGCCAAGGAGGGTGGATCAGTTGAGCTCAGGAGTTGCAGG
CCAATCTGGGCAACATGGAGAAACCTCGTCTCTACAAAAA
ATACAAAAATTAGCTGGGTGTGGTAGTGCATGCCTGTAGT
CCCAGTTACTCAGGAGGTTGAGGTGGGAGGATCGCTTGTG
CCCAGGAGATCAAAGTTGCAGTGACAGATGATTGCACCAC
TGCACTCCAGCCTAGATGACAGAATGAGATCTTGTCTCCA
AAAAAAAAAAAAAAAAAAAAAGGAAAGCAGGTATTCAAAC
TAAAACTTGTACACAAAAATGTTCATAGCAACACTATTCA
CAATAGCTCAAAGACAGAAAAAAAAAAAAAAACCCAAATG
GTCCATCAATGGATGAATGGAGAAACAAAAATGTGCCACA
TACAGATAATTGAGTATTATTCAGCCACAAAAGGAATGAA
GGACTGATCCATGCTACAATGTGGATAAAACTTGAAGACA
TGATACTAAGTCCACGAAAGGCCATATATTGTATGATTCC
ACTGATATGAAGTGTCCAGAATAGGCAAGTCTATAGAGAA
AAATCCAATTAGTGGTTGCCAGGGGCTGAGGGGAAGGAAG
AATGGGGAGTGACCACTTCATTGGTAGAGGGTTTCCTTTT
GGGGTAATAAAAGTCTTAAGGAATTAGCTAGTGGTGGTGG
TTGCACAGCATTGTTAATGTACTAAATGCCACTGAATTGC
ATACTTTAAAATGGTTAAAATGGTAAATTTTAACCAATTT
TATGTTAAGTGTATTTTACTCTTTTCCCCAAAGAAAAAAG
AAGTGGGCAGAATTTCTGTGCTAAATTCTGCTAGGAGAGA
TCTGGTATGGGAGAGCAGCAGCTGCTGGCTCTGGTTGGCA
GCTCTCACAGGCAGCAGTGTTGAGACCCTCACAAGTGGCA
GACAAGTGAGGGTGGCACAGAGGACACTGGCCCACACTCC
AGAGACAGTCAGCCCATGTGCCCTGACCTTTCACCACACC
AAAACTTACCAGGCCCTTCATAAATGCTTTTTGATGAGGA
CTAGAGAGGCATGTTGGAAAATGATCCCCTGCAGAGAGAA
GCAGGAACAGTTCCTGAGATAAGCCAGAGGAAGACATTTC
CAATACAGCTAGTTTTCTTGGTGACTCTAATCCCTGCCTG
CAGTATCATGGCCATCTGATTACAACATCACTGCTATCTC
TTCTCGGCCATCAGGGTGTGAGCCTGTAGGCTGGGAAGAA
GCTGTCCCTTCCCTGGAGATAAGGCTCTTTTCTCCACCGG
CAGCTGCTTGTCATGAGGGCAGCCCACGCCACACTCTTCT
GCCGGGTAACCCCTCCCTTTCTTCCCTGATCCCCAAGGAT
GCTCACAGATGCTCCACGGCTATATCTGCACCCCCAGCTC
AAGGCTTTATTAGGAAACCAACACACCAGGAAGGCAGCTG
AGTTTGGTCTCCAACTGACCAGCCCCCTTGGTGGCCTCCA
GCTTAGGGGTATGTTTTCCTAATCTTTGTGCATGAGGATT
TACAAACTCAGAGAAGAGACAAGACCCTTAGCAGCAATTA
CAAGACTGATAACATTAAGTCTTAAACAGTTATTTTAGGC
CCAGATCCCTTACTAGTTGTGACAGCCAGTAAATCAAGGG
AGCAGTGAATTTTAATGTGCATAAAAAACAACTTTAAATA
TTCAATGGGTTCCTTCAGTGCAGCTGTGATACCCAAGACC
CAGCCTCCGGGAAATATTGGTTTTGAGACCCAAGACCCAG
TTGTTGTTTCAGACATCCTTCAGACCTGTCTCATGTTTTC
CACAATATAGCACAGATAATTCACTGGGCACCTACTATGT
GGCACTAAGGACAGAATCCCTGCCATGGAGCTTACAGTAT
AGTGAGGTACACAGACTTTCTGGTTGGCCATATGCTCCTG
GCATCTTCCCATCCACTGAGGCCAGGAGGAAGAGATGAAG
GACCAACTGCTGTGGCCAATGATGAGCAGTCCCAAGGATG
GTCCCATCTAGGGGCTAAGGCGGCGGAAGACCCTGCCCGG
CTGCTGGCTTGGGGAATCTCTCTGAGGACAGAGGCATCTG
GCACAGTAAGCAGAGCATGGTTATAAGTCAGTGCATTTGC
CGAGGTGGGTGGATCACTTGAGGTCAGGAGTTCGAGACCA
GCCTGGCCAACATGGCAAAACCCTGTCTCTACTAAAAAAT
ACAAAAATTGGCTGGGTGTGGTGGCGGGCGCCTGTAATCC
CAGCTACCCAAGAGGCTGAGGCAGGAGAATCACTGGCACC
CGGGAGGCAGAGGCTGCAGTGAGCCGAGACTGCGTCACTG
CACTCCAGCCTGGGCGACACAGCAAGACTGTCTCAAAAAA
AAAAAAAAAAACCAAAAACCACCACCAACAACAAAGTCAA
TGCATTCAACTGAATAGCGGAGGGCAAGAGATGGGTGGTA
AAACCGGCTGTGAGATAAAGGAGTGCCCCGTGTGCTTCCA
CTAAAGCAAGATGCCTGGCGGTGGGGAATCAGTGAGATGG
CCCCTCACTGGGGTCTTTCCAGAAGGAAGAGTCAGGAGTA
CGACCCTGGTGGGGAAGGAGCTGCTATGGCTTTTGGGAGC
CCCAGAGCTCCTACACGGAGTAGGTGCAGGCAGTCTCCAC
TCTGCAAAAAGGCTCCCGAGACAGTCAAGGAAAATGATGA
GGAAGGGAAGTGGCAAGAGAAAGCAGGGAAGGCAGGAGGG
AGAGCAGAGGGAGTGAGGAGAGGGGACTCCAGAGGAGTCC
CTGCTGGAGCTGCCTGTTGCCATGACAACGCCCTCCTGCC
TAGTATCCAGGAATAAATTATTGATCACGGACACTGTTTC
TCCTGCCTCCCTGAAGCCCCCAGTGCCCTCTTCATTGCCA
TCATGACTCTCTTCCCCTCCACCTGTTCTGTATTTGCTTG
GATGAGTCACTCAGACCAAAACAGGAGCCCAGAGGAACAA
CAAGGCCTCTCCCAGATGCCCTTCCCCCTCCCTTATTATT
ATGCATATTTGGTGTTCTATCCCGGTATGGGTGCAGAATG
TGACTGAGCAGTATTTGGAGACAGGACCTTTAAAGAGGTA
ATTAAGGTAAAAGGAGCTCACATGGGTGGGCCCTAATCCA
GTATGACTGGCATCCTTATAAGAGGAGATTAGGCCAGCCA
CGGTGGCTCACACCTATAATCCCAGCACTTCGGGAGGCCA
AGGCAGGTGGATCACCTGAGGTCAGGAGTTCAAAACCAGC
CTGGCCAGCATGGTGAAATCCCATCTCTACTAAAAATACA
AAATTTAGCTGGGGGTTATGGCAGGTGCCTGTAATCCTAG
CTACTCGGGAGGCTGAGACAGAAGAATTGCTTGAACCAGG
GAGGCGGAGGCCGTAGTGAGCTGAGATCGTGCCACTGCAC
TCCAGCCTGGGTGATAAGAGTGAAACTCCATCTCAAAAAA
AAAAAAAAAAAAAAAAGGAGATTAGGACACAGACACTTGC
AGAGGGAAGACCACATGGAGACACAGGGAGAAGTGGCCAT
CTGCAGCCAAGGAGAGAACCCTGCAAAAGAAACCAACCCT
GTCGACACTTTGATCTCAGGCTTCCAGCTTCCAGAATTAT
GGGGAAATAAGTTTCTGTTGTTGAAGCCACCAGGGTTGTG
GTACTTTGTTTTGTCAGCCCTAGCAAACAAAAACACCACC
CTAGTAGCAGTGTACATCCCTTCAAGCCAGCTGACATTTT
GGGGCACCCAAGCAGGACTGAAAACATCCCAGCAGCAGGG
TCAGCGGACTTTGAGATCCCACGTGGTCACACAATGGGCT
TCTGGGGGCTGCGACAGGGGAGACAGAAGGCACTCGAGGG
GCAGGCAGGACAGCCCAGCCCAGAAACCAGCTAACTGACC
TGCTGCTAGGCAGGCAGGGGCATGCCGTGCAGGAAACTGC
ATATATTTTGGGTTTCTCTGCTCCGATGACCATCACAGCA
GGATATTCCAATTTCTAGAAGTCCAGTCTCTCAACCTAAG
AGAAGACAGGGCTGGCGATGCCAGAGCGAGTATGGGAAGC
AGAATCGAGAAGGAGCCAAGGCTCCTGGCCCAAGCTGGGT
CGGATTTTGGGCCCACTTTGAGGAAAAGGTGGCATCTGCT
GTGCTGAGTTCAGTGTGTAAAATTGTAAGGGGTCATCTTA
AAGTCAAAAGACAAGCACTAGCAAGGAAGAGGAGGGGAAA
CTGAAGCCCTCATGCACTGCTGGTGGGAACATAACATGGT
GCAGCCTCTGGAAAACAGCTTGGCATTTCCTCCACAAGCT
AAACACAGAATTACCACACGACCCTGCAATTCCATTCCTA
GGTATATATATGCCCCAAAGAATTGAAAGCAGGTACTCAA
ACAAGCACATGTACTTACATGTTCATAGCAGCACTATGCA
TAATAGCAGAAAGGTGGAAACAGTCCAACAATCTATTTGC
AGGTGAATGGAGAAACAAATTCTGGTACATACATATGACG
GAATATTATTCAGCCATAAAAAGGGATGTAGTACTGACGC
ATGCTGCAGTGTGGATGAACCTTGAAAACATTAGTGAAAA
CTAAGTGAAAGAAGCCAGCTATAAAAGGCTACATATTGTA
TGATTTCTTTAATATGAAATATCCAGAAGAGGCAAGTTTA
TGCTGACAGAAAGCAGATTAGTGATGGCCAGGGGATAGGC
AGAGGGAGAATGGGGAATGACTTTTCAATGGGTATGGGGT
GATCTTCTGGGATGATGAAAAAGTTTTGAAACTGAGAGAG
AGGAGATAGTTGCACAATATTGTGAATCTGCTAAATGTCA
CTAAATCGTTCACTTGAAAATTATTAATTTTATGTCATGC
AAATTTTACCTCAATAAATTATTTTTAAAATTTAGACATT
AGGTACATGGGGGATCATTCTAGTTTCTTTTTTACATATG
TTTGGCAGACGTTTCTTCACACAAACACACACACACATGC
ACACACACACCTGTTCTGCATCTCTCCTTGGCACTTTTGT
GACCAACTCCATCAGAACTGGCCTTCTCCCTGTCCACCAC
CCTCACTGATGTCCTGAAGTATAGCTTCATTTGGGAAGCT
TTGTCTGCAACAGCTCACAATGGCTCTCCCATCTGTCTGT
ACATTCACTTTCCCCACCCTGTTGCCCAGTACTCTTAGGG
GTCGTCTTGGCCTTTTGAGCTTGTTCTTCCAATTGGACTG
CAAGCTCTCGAGGGCAAAGACCATACCTTTCCACTCTTTT
TACAAGAAGGGAGGTAGGAGGGAACAGCAATTATGAGTCA
AAAGGCCCTAGCCATGGACTGGCGGTGTCACCAAGGGCAA
GTTACTCTAATCTCTCTGAGCTTCAGCTTCCTCTTATGTG
AACTGGGGATAATGATAATAGTTGCTTCATAGGGTCATTG
TAACAGTTAATGAAACATATATAAAAGGTCCAATAGGATG
GTCTTTCATAAATATTTTTCTTGTGCTTCTCCTCCCTGAA
AGCTTTTCCTGCCCAATCCCAGTTACATGGTTTCCACTTT
AGAGACCTCATTCAGTGGGTCTCAAAATATCTGCTGGATC
TCTAGCTATGTCAACAAGCAGGGATTCTGGGTCTAAAACT
CCTGCTTCTAGGAGCATGGAGGGCAGGTGGGACCACAGCA
GCAAGGGTTGGAGGGTGAGGTCCAAGGCAATGCTTTAGAA
TTATGTCCCTGTTCTAAGGGTCCTTGTGTGAGGCAGCCCT
GGCCTCTTCTCCTCCAGTCTCTTGGGTCCAACTGGGTTTG
ACTTGACCTTGGAATTCAGCCCTCACTCAGTGCCCCCCCT
GCTCAATAATACACCTTGCCCTGTGCTCAGAAGTCTCTTT
ACTATTCCTCCTCCCCATATCTCACTCACCCCATTCCCCA
CCCCAGTCTTTCCTAGGTCCTAATTTCTAAAATCTTTTCT
CATTTTTTCACCATGTACCAAAATATTATTGATCTTTTAA
GGTCTAGCTTAAAGTCTGCTTTTTCCACAAAGCCTTCCCC
AATGACTCCAGTCAACAGTGGCCTTTCTCCTTCCCAATCC
CATTGCTGTCTCTTGGTTCCCAGTTATACAGTCAGTTGTG
TTTCACCATGGAGTAGTATTCTTGAGTCTTTTTCTACAGG
GTAAACCTTGCTTCCAAATTAAGATAACGCCCTTGAGGTA
AAAGGCTAAGTCTCATCATACGTATGTATGCTCTATCTAC
ACTAATGCAGCAGCTCTGATAGTGCGAAGAGCACTGTTGC
TGGAGTCAGGTGGATTGACAGCAGATAGATCCTAGCTCTA
TCCCTCACTCACTGATGGAGCCTGAGGCTCAGGAGTCCTT
GTGAGGGCTCCCAAGGGTACCTTGCAGTGCTGTCAGGAAG
CTCAAAGGAGGCGCTCCAATGCAAGTAAAAGAGCACTGTG
ACAATGTAAGACGCTATTAGCAAAGCACATACTCAATCAC
TGCGTGATGAGCTGGGTGAAGGTACCTTGCCTACCACTCC
CAAGTATCTCAGCTTCTCTGATGGTATTGGGTCTGGAGAA
GCAGCTATTAGCCCAGAGTGAGGCCAGGAGAGGGCTCAGA
GGAAAACTACTTCTCACCAAGGACTTGCCAGGGGACTGAA
CAGGAAACCCTGAAGAAGCAAAGATTAGGGCTTCTGGCTA
AATAGACCCATCTCCTGATGATCAGTGCCAAGTGAAAGGA
GCAGAAAGTCCCCCAAGTCAGTGCTAAGTTGGCACTAAGT
TGATGCTTTGTGTCCCAGAGATGAATGCCCTGGAGAGGGC
TAACCAGCTTGAAAAAACTCCAGAGTGGTTCATTCCCACA
AGGATGGCAAAGTGAAAGGAGATGCTGTCCTAAGGAGGCA
GCAGCCAAAGGGTTAATCCCAGAGTCATGCACACACCCAC
CTGTCCCAGGGTCCCCTCCCTCCTCAAACTGCAGCATCTG
CTGGGAATCCATATGCTTTCCCTACTGCAGGTAATTAGGT
CAGCTTAGAGGATTTCCCAGGTCAGGAGGGTGGGGGAAGG
CAACCCAACCAGGGTCTATTGTCTCATGCCAAGTTCCCAG
GTGCCAGCTCCCTTACTGGCAAGACAGGCATTCACCTATT
GGGTTAGGCATCAACCAAAAATGAAGGGGCCTGATGTGAC
AGAGATAGAAGTAGGTGAGGCTACTCCCATGCAGCTCCCA
ACTCGTGCATCCCCTTGATGAGCCCACTACCCAAGGAACA
GAGCAACCAAGAGACACTGATAACTGGCCAAGAGTTTTGG
CTCTTGCTGAGAGTCTACGAATAGGCCAGGCAAAAAGGCT
GGTGGGTGGGGGTGGGGAATGGGCAGCCTAGTGGCAGTCA
GTGAACAGTCTAGCTATGAGATTATGCTAATGGCTACGTC
TAGGTTTGTGAGACAGGTTTTCTCGGAGCCCTTCCCAAGG
AAGAGCAGAAAAGAAGCCAAGCAGAAGCCCCCACAATCAG
CTCTCTTGTGGCCTCTTTCCTCCCCCTCTCTCCCCTACAG
ATGGGTTCCCCCTTGCCAGGAGAGACCCAGGGGTGTGCCT
AGCTGGCCCCGATGGGTAGGAATAGCAGGCAGAAAGGGGG
TGTTTTGAGAAACCCAACTGCGAAACTCATTCACACCTTC
ACCATGGGGACTCCCTTCTCTCTCTCCAAGTGGGACAAGC
CAAGAGCATCAGAGTCTTCTCTCAGTTCAGTGCAATATAG
GGGGCTGGCATGGGTTTGGCACAATACCAAGAGATAGCAG
CTGTGTGAACAGCTGTGTTTAGGACAGATGCACGTATACC
CAGCAAAGGTCTCCCCAGATAGGAATAGAACACAAAGCAC
TGGCTCCAGGTTATAAACCCTATGCTTCAGTTGGTTTCCG
CTTAACTACACCTCAAAGTACTACGGGAGCCAGTGACTAA
GCCCTAGGTAAAAAGAGATGCAGAAAGAAGGCTCTAGGCT
GCGGCTCTGGGAAGCCAGTCAAGTCTAAATGGGGGACATG
GGGGACACACATACACACAGAGGAAATAACCAAAGTTGAA
GAGGATTAACATACAAAAATATGAGCTAATGTGATTATGG
GGAAGTAAAAGCAATCCTCAATTATCTGCAGCAAATGTTC
AGGTCTGGGACAGCTTATTTCTCAGCCTGAACACATTCTA
GGCTAGCCACTTCTAATATGGACTCCAAGTATATTAAAAC
ATTTTTTTCAGCCTCAACTAAATAAAAATTAGGAAGGATA
ATCTACGTTTTAGAAATGACATCCAGTAGATCATTCCTAA
ACCAAATGTGGGTTGTAGATTATCTGGGGTTTGGGCTTTC
CACAGCATTGCTTCCCATCTGTTAGTGGGGTCATAAAAGT
ATCAAGCCAGGCTGGGAGGAGGTGGCGTGGGAACACTGTC
TATTGACAAGGCAATAGATGCTGTGGGCTAGGCGAGGCCC
CAGGTGTGTCTTGAATTCAAGTCCATGGGACTTGCCTCCA
GACCAGACCATCAGCCTCTCTTTCAAAGGTCACTGCCCCC
GCCCCCAAAACATGTACCTAAAATTCTGATGTCACTGAAG
ACACACAAGCCAGCTCACCCAGATGAGGCAAGCCCAGGAG
GCTGGTGAGAGTTCCATGGTGCCACAGCAGTACCCCTGGA
GTCCCAGGACCAGGCCCTGAGCTCACCCATCTATGGACTG
AACTTTGCCAAAGATAACTCTTAGCTGGTAGGAGAGGATG
GAAGGGAGTACTGCCCATGTGGCCATGCTAATTTCTGAGC
CTCAGGCAGGCTCCAGCCATGAAGGCCCAAACAGAGGCCA
TTGTCCCAGGCATGGGTCAACCAGCCTCTGCTTAAACACA
TCCTAAGATGCAGCACTTACTTCTCACAAGGCTTCTCACT
CCACTTTCTTTTTTCTTTTTTTTTTCAGACGGAGTTACAC
GCTGTCATCCAGGTTGGAGCACAGTGGTGCGATCTCGGCT
CACTGCCACCTCTGTCTCCCAGGTTCCAGAGATTCTCCTG
CCTCAGCTTCCCAAGTAGCTGGGACTACAGGCATGTGCCA
CCACGCCTGGCTAATTTTTTGTATTTTTAGTAGAGATTGG
GTTTCACCATGTTGGCCAGGCTGGTCTTGAACTCCTGACC
TCAGGTGATCCACCCATCTCAGCCTCCCAAAGTGCTAGGA
TTACAGGCATGAGCTACCATGCCTAGCCTTACTCTACTTT
CTATTTGGGGGCAGCTCTAATGGGATCAGATGATCGTTAA
TGTTCCTTCCAATTCTAAGATCCAATGATTCCCATGGTTA
GAAAGTTCTTGGATAAACTGGACAGAAAGCTGCTCTCTGG
TTTTAGTTCTGCTATCTAGACTCTCAAAGACTGTGTCTAA
TCCTGTTCCCAACAACAATCCTAGGGCATGGGTGGCACGT
TACATCCCTCGCTCCTAGCAAACTACTATACTCACCTGTT
CTTCATGATTTTCAGACCCTGTACCATCTTAGAATTCCAT
AGCATCAAAGCCAGAATCCTGGAGATTGTTCTCTCTAATC
CTTTCATCTTTTTTATCTTGTGATCACCCCAAGGGAATTT
TAGAATATTTGGTTAATGTTGGTTATTTTAAGTTTTAAAA
TATGTAATTTTAGATCAGCTTACTATGAAATTTTTTTATA
TAGTTTTAACACAATATTTAATGTTGATTATTATATGCAT
AAAGGCAAATTTCAACTTTATCCCCATTTAGCAATGGCAC
ATACTATTCAATTTATTTCAAATTAACTAGATAAGAAAAG
CATGATTTGACCTGGTGCAGTGGCTTATGCCTGTAATTCC
AGCTCTTTGGGAGGCCAGGGCGGGCAGATCACTTGAGGTC
AGGAGTTCAAGACCAGCCTGGCCAACATGGTGAAACCCCG
TCTCCACTAAAAACACAAAAATTGGCTGGGCATGGTGGCA
CGCACCTGTAGTCCCAGCTACTCTGGAGGCTGAGGCATGA
GAATCGCTTGAACCTGGGCGGTGGAGGTTGCAGTGAGTCA
GGATCACGCCACTGCACTCCAGCCTGGGTGACAAAGTGAG
ACTCTGTCTCAAAAAAAGAAAAAGAAAAAAAAAAAAAGAA
AAAAAAGCACGATTTGTTAACACATTTTTAGATGTCATAT
TATATCAGACTTTGGGGTCAAATTATATTACAACAATTTC
ATCAAATGTTAAGGTTTAAAAATAGTCAAAAGCTGCTCTC
ACATGCTGAAGTTGGAAATTCATACACTTGGTGCTTTGTC
AGTTTTAAATTTTGCTTCTAAAAAAGAGAAGCTTTCAGAC
TGATTTACATGTACTTCTTTGTTGTAGATAGCGTTTATTC
CCAGTAAATGAAAATCCACTTCAGATATAATTATCACTTT
TTTTTAGTACTGAAACATCTTGATGTGTCATGTAAAAATT
CTGGTGAAATGAATACAATCTGGTAGCCATCATCTTCAGA
CAAATTTGTAGAATTATTATTATTATTGTGCTCCTCATTA
ACTCTATGAAGTTTCATATGTTTCCTGGTTCATTATGGAT
AAAATAAACAATAGACTAAGAAGAAAAGCAAATTAAAACT
ATGAGGGCAAAACCACTGTATTAGTCCATTCTCACACTGC
TATAAAGAACTAGCTGAGACTAGGTGATTTACGAAGAAAG
AGGTTTAATTGACTCACAGTTCCACAGGCTGTACAGAAGC
ATGGCTGGGAGGCCTCAGGAAACTTACAATTATGGCGGAA
GGTGAACAGGAAGCAAGCACATCTTACCATGGCGGAGCAG
GAGACAGAGCGCGCAAAGGGGGAAGTGCCATATGCTTTTA
AACCATCAGATCTCGTGAGAACACACTATCACAAGAATAG
CAAGGGGGAAGTCTGCGCCCATGATTCAATCACCTCCCAC
CAGGCCCCTCCTCTGACACGTGAGGATCACAATTTGAGAT
GAGATTTAGGTGGAGACACACAGCCAAGCTGTATCAACCA
TCACTGCAGTTGGCAGTGTTCAGCAGATAACAAGACACCT
GAGAGGTGGAGGCATGAGAGGCATCTTGTCTCCTCTAGCT
CCTCACACCTTATACACCAGGAGAGTCCAGTCTGTTCCAT
ATTAAGGAAGAAAACATGGGACAAGATACTAAATAAATGA
TTAAAAATTGAAACCAAGACAGCTGACATTACAAGCTATT
TGAAAGCCCCCAGAGTTGTAAAATCTCAGGCTGGGAAAGG
AGTTCTGTTCACCATCACTTCACTCATTGCCTCACTGAAT
TTTCTAATGAAGAAACTGAGGCCTAGAGAGGTCACCTGGG
GTCACCCATTAAGTCAGAGCAGAGCAAGGATTAGTATCCA
GTCTCCTTACTCCAAATCCTCTCTTCTCACGGTGTGCCCC
TCGGGAGAAGGTTCCAGAGCCCACTGCAGGAAACGGCAGT
GCTAAGGGATTGAACAGGAAGAGATGTTCCTACGTCCTGT
TTGTCTAAGTACCCTCACAGCACCAGACACAGCTCTTTTC
CCATAGAAGGTAATTAATCAGTAAATGCTTATTGGATACA
TACATGGATGAATGACCAAACATCATAAAAGAGAGACCAT
AGCAGGGTTAGGATTGGGACTCCTGGCCCTCAGAAGCCTG
CTGTGCCTGCTCTTGCCTGCTTTCCAGAGTTGAAACAATT
TCAGTCTTGGGAAGGCAGTCACTTACCACCCAACTGCGGG
CACTTCCAGGGAGGATGGATGAACAGAACATCATGTGGTT
AGAGCACTGGGCTGCAGACCTGGGTTTGGTTCTAGCTCTG
AAACCAAATAGTATTAAGCTCCCTACTGAGTTCTTTCCCT
CAGGCCCCCACTTGCAAAATGAGGGAATTGGACTAACAGC
TCTCCAAGTGTGGTCCCTGGACCAGAAACATCAGCAGCAC
CTGTGAACCTGTCAGAAACGCACATTCTTGGCCCCCATCC
CACACCTATTGCCTCAGAAACTGTGTGGGCAGGGCCCAGC
AATCCATGTTCTAACAAGCCCCCGCCCAGTGCCTCAGATG
CAGGCTAAAGCATGAGAACCACAGAAAAGACTGGTTTTTT
TTGTTTGTTTGTTTTTTGTTGTTGTTGTTTAACTCAATTT
TTTTTTTTTAATTTTTTTTTGTTTTTAACGTCTCTTGCAG
TTCTGACAGTTTCTATCCCAGCCTGGATAAGGGATGATGG
TGACCTGGATGGCGATGGTGTTCGCTAACACAAGGTTCTC
AAAATGTGCCGAGCACTCTTGTGAGCACTTCACAAAAAAT
AACTCAAGGCCCCAGCAGAAGCCAGTTTTGGTAGGGAGGC
TCAGACACACATGGTTGAAGCCGCTAAGTCCACGAATGGG
GCCATATCTTCCCATTCAGGGCTCCCACTCTCTGGCTTTG
ATCACAAGCCCCAAAGGGAGGCCTAAGAAGCAGACTGAAG
GTAGACACTAATCTATTAATAGAAGTGTGTGAGCACACAG
AATTCACTTAGGCCAACTGGCGTCCCCAGGGACAGGCCTG
CCTCCAAGCCCTAGGAATCTCATTCCACATGTCAAACTTG
ACTTTTGTATTTTGAACAAAGCAGGCTGTTCAATAAATAA
TGGCCTCTGTGGTATTATCGCAGATTATTTAACTTATTAA
CAGCTGGGGTAGGGGTGATAATGAACGCTTTGCTTCTAAG
CTGCAGGTGAAGATCAGAAGCTGGGTTGTAGCCGGGAAAC
ATCCTGAGAAGAGGGCAATGAGCCCTCCATGACCCCGTCC
TTATTTGCTCTGTTCCCAACAGCCAGATTCTAGCAACAAC
TCTCAAATTAGAAGACCAACAGAAAAAGTACACATAAAAT
ATTAATGGTTATTATTCCCAAGCAACTGGGGTTTTTTGAT
TATCATTTTTCAAAGTTTATGATTTTTACCCTTATAACAG
ACAAATAACATTTAAAAAGTAAAAAGTATAAATCTGTGTA
CTTTATGTCTCACTTTAATAAAATTTGCACTGGGTATGGT
GGCTCATGCCTGTAATCACAACACGTTGGAAAGCCAAGGC
AGGATGTTCGCTTGAACCCAGGAGTTTGAGACCAGCCTGA
GCAATAGAGGGAGATCCCGTCTCTAAAAAAAATAATTAGC
TAAACATGGTGGCACATGCCTGTGGTCCTAGCTACTCAGG
AGGCTGAGGTGAGAGGATCACTTAACCGGGGAGGTTGAGG
CCTCAGTGAGCTGTAATCGCACCACCGCACTCCAGCCTGG
GTGACAGAGCAAGATCCTGTTTCAAAAAATACAAAATTGC
CAAAAGTGATGCCAAAGGGGACTGCATCCAACTCACTGGG
CCTGATCAACTGAGCACCTGCTAAGAGGCAGTGTCAGCTC
CTGGACAGAGAATGGATGAGAGGGAAAGGACGTGTTCTCC
AGGCTTCCCTCCTGGGGCCCTTCTAAGTCTCAGTGTTTCC
TGCTGGGCAATGGGGGAATTATCACTGTTTCCAGTACAAA
GGGGTAATGGGAAGACAAAAGCAGAGCCAGAGGTGAGTCC
CCTACTGCCACCCCATACTGCCCTCCACCCTCTCTTTGTA
TTCATCTTCTTATCAACACCATTAACTGTGACTAATGTCC
TTGAACTCCTCTGACCTGAAGGGATCCTGTGAGCTTTCAC
TTCAGAATGGGACAAACAGAGGAACTGAACAATACTTCCC
TCACCACCCATGCCCATGGGAAAAGAAGTAAAATATAAAG
TGGCCTGCCTCCAAACAGAGATGGCAGTGGATCCAACACA
GGGCCAAGAAGGAGTCACTTTTAACCCACTGGGTTTGTGG
AATTTTCTGGGGAAAAAAGGTAGAGGAGGGGGAGTGGCAG
GAGAGAGTCAAGTCCTCTGCAACCCCCTGACTTCCCAAAT
GCATAGCCAATGAGTGAGCAGACATAAAGGAAAAGAGGCT
GGTAACCTTGGGAAAGAGACAGGAGGAGTCTCTGCAGCCA
GAGCAAGTCGGCAGCCCCAAGGTAAGAAAAGAAGTAGACC
TGGCCTTCCTTCCTCAGTCTGTCTCACATAGGCAGCCTAG
GTAGGCAGGTGGAGGGGCATGGGGAAGCAAAGGTATCCTA
CAAATAGATCAGAGCTAGAGAACCCTGGGCTCCCAGATGG
GAAGGTAGCCCTGTGCTTCACTTCCTTGCCTGGAAAACAG
GGCAGCTGAAAAAATGCGATAAGCAGAATGTGGAGTGAGA
TAGTATATATTTAAAGCACTTAGGACATTGTCTAGCACAT
AGTAAGCTTTGAATATCTGGTAGCTGCCATTATTTTAACT
TAACTATTATTATTACTACTGTTGCTGCTGCTATAACAAC
AGCCAGGATGGGGTAGTCACAGGCCACTCACACTTAGACC
CCATGACCACCCATGTGTCCTCCCACTGGTGGTTAAGGCA
AATAACCACGGTCAATTTATTCACATCTGAGTTCTCTCAA
CCCAAAACCAGGCCCCCAGTGGAGACAGAAATCTCCTACC
TTTTCAGGAGGCTTAACACCTTCTTTTCTCCCTCTTCTCC
TACACACCACACACATGCACACACACAGGGACACACACAC
ATGCGCACACACACACAGGCAGCAGTCTTCCGTTAGCACC
ACTGAGATTCTAGGGTAGACTGGGGCAAAAGTTGAGCAAG
TGCCAGCTGCCCAGCTGTGGCTGAATATAGGACTCAGAGC
AGCCTCCACAAAACAAATAATGAACAAGCAAGCTAGCCAG
CAGCCACACAGCCAGTGGCGATGCAAGAAGACAATGGGCT
CTTCCCAGGCTTGGCCACCAAGTCTTGTGGCTGTTGAGAC
CAGGGCTTGGAACTCTGCCACAGCTGGGAGGGTGCAGTGA
TGGTCACATGGTTCCCTGTGCCAGGGCTGCTTGATCTAGA
AGAGGTCTTACATTGGGTGGATTACTCTCCATTCGCCACC
TAGGAATCCAGAGCTTACCTCAGGCTAGACACCAGCTGAG
ACCTGGGTCACAGAGGCCCAGGAGAGAACTAGGCTAGAAA
TCCACAGGCCAAAGTCAGGAGATGGCTACCATGGCATGGC
CCCACACTAACTCATGCCGCACCCTCAAATGGCCACCAAG
CTCTCTGTGCATTAGTTTCCCCATCTCTATGGAGGAAATA
ATATATTGGCTTAGTGTATCAACCTGGTGGAACAAGGGTA
TAAGGATACAATTAGATCACAGGAAAATGGCTTACTATGA
GAAATGGATTCCAATTCCCTGCTCTGAAACCTAACACCTC
ACTTCTACCTGTTTTGTTGACTAACCTTCTTGTGTCAGTC
TCCTTACCCTCCCTGGCCCTCTTTTTTTTTTGTATAGACA
GTATCTTACTTCTCACTGTCTTGCTCAGGCTGGCCTCAAA
CTCCTAGGCTCAAGCAATCCTCCCACCTCAGCCTCCCAAA
ATGCTGGGATTACAGATGTGAGCCACGGCACCCAGCCATG
GCCTCATTGTTAAATCAGAAGTTATCCCTTCCTCCTTCCA
TCCTTTGTCCCTGTAGGTGTGGCTAGCATGAAGGCAATTA
GGGCTTGAGGATAACTGGACTGTCCATTTCTTCTGAATTC
CAGCCCCTTCCCCCGTGGAGACATAACCTCATGAGCTTAT
TGGGAGCAAGAATCAGAAGTCTCAGCCTATCACACATGCT
GGTGTGCAGTGGTGCAATCGTAGCTCGCTGTGACCTGAAA
CTTCTGGGCTCAAGCGACCCTCCCGCTTCAGCCTCCCAAG
TAACTAGGACTATAGGTGCGCCACCACGCCTAGCTGATTT
TTTAAAAATTTTTGTAGAAATGGCGTTTTGCTATGCTGCC
CAGGTTGGTCTCAAATTCCTGGCCTCAAGGGCTCCTCCTG
ACTGGGCCTCCCAAAGTGCTGGGATTATAGATGTGAACCA
CCATGCCTGGCCAGAGCGCCATCTTCCAAGGTTCCACTCC
AAATCTCCTCCTTTAAGTCTTTCTAGGTACCACAGATTAA
AATGTCCTCTCCCTTTCCTAAACTCCAGGAGCTCCTGTGG
TCTGAACCAGCCATTTGCAGTTGTCCTTTATTTTATTATT
ATTATTATTTTTTGAGATGGAGTCTCACTGTGTCGCCCAG
GCTGGAGTGCAGTGGCGCAATCTCAGCTCACTGCAACCTC
CGCCTCCCAGGTTCAAGCAATTCTCCTGCCTCAGCCTCCC
AAGTAGCTGGGATTACAAGTGCTCACCATCACGTCCTGCT
ATTTTTTTTTTTTTTTTTGTATTTTAGTAGAGACGGGGTT
TCACCATGTTGGCCGGGCTGGTTTTGAATTCCTGACTGAC
AGAGCAGGAGCACCGTCATCTCGGACATACACCACCACTT
TAAGTTCCAGCTCCCTTTCTAGCCTCATGCATTTCAAGGA
AAACATTTCTCTTCTAACTACAAGCAGCCAGAAAGAGCGG
ACAGTAAAACACAGATAAGACAGCTCGGGCACAGAGGGAA
GTAGGGGGAAAGTCTCCTGGGTAACTACCAAACTTCACCC
TCATACAATGGGCCCCAGTAAAACAGTGGGCCTTAATAAA
CACATTCCTTTCCCTTCAGGTGCACTAAGATGGGGAAGCT
AAAAAGCAGACTCAGGAGGATACGCCTGCAGCTACAGAAA
GATATATGGGAACAGACACACAACTCTCGCTCCCAAATAA
GCACAACAAAGAGGCACAGAAGCAGTCCAAGCCTCTGATA
AACTCTCCCACCCAGAATCCTTAAAAACTCTTAGTCTGTA
AGAGACTGTGGCTCTGACTTAACTCAGCCAGCTGCCCCTC
TCAAGTTTATTTAAAATAAACCTGTCCCTGTTGACTGAAA
AGCCACCCTTTGTGTTTCTCTCCTCTTTCTTTAATTCTCT
TACACTGTACCCAAGTGATCGGCCTGCCTTGGCCTCCCAA
AGTGCTGGGATTACAGGCATGAGCCACCGCGCCCGGCCTG
CAGTTGTCCTTTAGTACCTGTGTAGTTATCTTTACCATGC
ACGGATGCCTGGCATACTTTCTCTTCTGGAATACAAGGTT
TTTTAAGGCAAAAACTGACTCTTTGTCTCCACTGTAACAC
CCACAGTATCTAGCATACAATTGAGCACTTATTTGAGGCT
CAAAAACATTTTATGGTTGCTCACCAAAGCCATCAGGTGT
ACTTGAATAAGGCAGAGCATGAAGCTACCCTCAGGAAGGG
AAGTGGGGCAAGAATACAACAGCTAACTTTCACAGGGCAC
TTCTAATTTGCCAGGCACTAGGCAAAGGGGTTCATGTGCA
TTACTTATTTTAATCCTAACAACCTATGAAGGGTAAGCCC
TACTTAACTCTCCACTTTACAAAGGAAAATTAGGGAAGAT
ATAAGTCATTTGCCAAAGATCACACAACTGGTGAACAGAA
AGCCAAATGGAAACCCAGGCAGTGTGGTTCTGGGCCCTGG
CTCTTGCTCCATATTCTATTTCCAAGACCAGATGCACGCA
CTCTGGCATTGCACAATGTAGCCTTAGAGAAACAAACCTG
GGGCCAGGCACGGTGGCTCCCGCCTGTAATCCCAGCCCTT
TGGGAGGCTGAAGCGAGTGGATCACCCGAGATCAGGAGTT
CAAGACCAGCCTGACCAACATGGAGAAACCCTGTCTCTAC
TAAAAACCTCCATCTCTACTAATTTTGTAAAAATACAAAA
TTAGCTGAGCATAGTGGTGCATGCCTGAAATCCTAGCTAC
GCGGGAGGCTGAGGCAGGAGAATTGCTTGAACCCAGGAGG
CAGGGGTTGCAGTGATGTGAGCCGAGATCATGCCATTGCA
TTTCAGCCTGGACAACAAGAGTGAAACTCTGTGAAAGAGA
GAGAAAGAGAGAAAGGGAGAAGGGAAGGGGGGAAGGGAGG
GAGGGAGGGAGGGAGAGGAAGGAAGGAAGGAAAGAAGGAA
GGAAGGAAAGAAGGAAGAGAGAGAGACAGACCTTGAGAGG
GAAGAAAGGGGAGAAGGCAGACAAATGATATGGAGCAAAA
ACAGTCTGAGTGACACACAGAGAAATTAGTATAAGTAAAA
CTAGAAAAGTCAAAATAAGATCGGTGGATTGTATCAACAT
CAATATCCTGGTTGTGAGAGCATACTATGATTTTGCAAGA
TGTTACCATTGGGAGAAACTGCGTAAAGGCACATAGGATC
TCTCTGTATTATTTCTTAAGTGGATTAACCATCTCAATAA
CATGTTCAATTAAAAAAGGAAATAGTCTAAGCAAGCACAA
TATCTTTAGCCACCGCTGAGTAGTCCTTGGCCTATATTGG
TCTGTCCCCAACACACCAGCATCTGGGGAGGCCCTGGATG
ATGTCACCAGCCTGCTGAGAAACAAAGGATTCTTGCTCTC
AGAAGCCCCAGCTGCAACTTTTTATGGTGCCATATAAAAG
CTCTCTCTTTATTTGTCAAGGTTTCAGGAACACAGAGGAA
TCATGGGATGTGCTCAGGGAGGATTTTCCTAGTCTGACTC
AGAATGGAGCCAGCACCTGACTCAGCCTTGACCCACTCCC
ACATCAGCCTTCCAGGAGGGCCCAGCATACAGCATTCATT
CCTTTAAGCCTCAGCTTCGCTCCACACCAATGGCAGACAA
CTCCCATCCCAGGTGTCTGAGCAAGGCAACACACTGATGG
CCCCACTGCTGAGGGCAGCCAGATGGAGGAGGAAAGGAGG
CAGGATCCTGGGGGCCCACCAGCCAAACCCATCCAAGCCC
CAGTAGTTCATGAAGCCCATCCATGTCCCAGGAGCCCACT
AGGCTTCATGCTGACTCCTAAAATAAAAAGACAGGTTGTG
CTGGAATAGCCACAGGTCAGTGGGAATAAAAAGGTTAAGC
ATTAAAACCCCAGGCCTCTGTGGTCAGATGGAGCATTTAA
TGGTGTTTCACAGAACGGGCCAGGCTTCTGGGTGACAGGG
GATTTGTTTTTGGCCCAGGCCTAACCGGAAGTTTCTATTC
CAACCAGAGGAGCAACATACTGACCATGTACACTCAAAAA
TGGGAAAAAGAGTTTTCAGACAGAGAAAGCTCTAGGGACA
CTCAAAGAGAAAGGAGGAGGAGAAAGCTACAATGTAAAAG
CAGGGACTTAGCAGAGAACAAATCGAAGCAATACAGTGCT
TAAACCCTCTGTACTTTAAGTAAACTTTGAACAGTTCATA
AGCAAAGCTTAAGAAAGTTCTGGGTGGTATAAAACTGGCC
CTGAAGAATTTCATGAAATACGTAAGAGAAGAATCAGCCA
AATTAGAAGATATCAAGGGAACAAATGTGGACCAGATATG
CTTAGTCAGACCTCAGGGAGAAGCATTAGAAATGTATATT
GGAAGCCCATTGCATGTCTGCGGTTCCTAGGTAGTCAGGC
TTGAGTTTCCAGTCTGGTGAGCTATATATTGTTCAGTGTG
GGTTCAGTTAGCCTCAGCAAATAACTAATAAGGTCTTGAG
ATAAAGATCTACTCCAGGTATAGATGTATAAGCACCTGGA
CTGGGGCTCCACCCACTAACTGGTCAGACCATGCAAATCA
ACCCTCCCTGTTTCCTTTTACTGAAGAGCTTAGCTAGGGT
GACTTCTGCCAGGAAGTGCCCTTGCAATAGCATCACAGCA
GAAGCCAAAGGGGTGGACAGGAGGAGAGCAGACATCAGAC
CTCCTCTCAGTGCTAAACCTACTGGAGGAGAGGAGTCACC
GACCCGTCAGGATGGGGGGACTGGCACCAGGTGATACAAA
CATTCTGTTGACATCACACCTGGAAGTAAGATGGTTAGGG
AGGGCTCATGGGGTTGTCCCCCTTGTATGTTCCCATTTTC
TTTTAATACCACAATCAAAAGTAAACCTGTAAGTGAAACA
GACCAATGCTGGGTTCAATGGCTCTGTCAAGCAGAGAGGG
GACAGTGGTGGCAGGTGGTGATTCTTCTATGGGGAAGATG
TCACAGCCTCAGCCTCAGGGCCTCAAGAGCACTGAACAGT
GGCTTTACGGTATGGTGTCGGCCAAGACTCACAAAGCTCC
CATGCTGTCAGATCCTAACATTCCCTAACAGAAGATTGGA
GTCTCTGTGATACTCAGACTCTTATCTCACTAACTAATAC
AAGCAACAGCCAAACAAGGAGGCTTCTCAAACAAAGGGAT
CATCAACCCGTGCTGGAACCCAGAGTTTCCCGATGGGTAA
TGAGCTGGGATTAGGAGACTTTGGATTCAGACACACCCAT
GTGCTATGTGGGGCAAGGTGGTTCCCCTTCTGAGCTTCCG
TTTTCTCAGTGTAATGGGAATAATAACGTCCAATCAGGGT
TGTGATGAGTCAATGAGATGACAAAGTCAAGCATCTAGGA
CAGTCGCTGATACAGAGTAGGTGTCCAGTCAATTGCATGT
CCCATAGCCTTCTTGTTATTCTGTAGATGCAGGCACACAT
AGTGAGACCCCAGAGGGTTGTTAGGACATGAGTCAGAGGG
TTAACATTATAGCTTAGCCCTGCCACTTTGGAAATGAATT
CTTATACAACCATTTATCTGTACAACACTAGCATTTACAG
GACCACTTCTCTACGATTACTTAAATCGCCCTTTTAAGTG
GGCATTAGTATCCTCATTTTACAACTGAGAAAATGAAAGC
TAAGGAAGGTTGAACAGTTTGTGATAGTCACTTTAGCCCC
AGTCTTCTGATCCCTAATTCAGTCTCTGTCCTCCCCACCA
CCGGAATGATCATCCATTTGGTATATATTTACTGAAAGTT
GACTTAGTTTTAGGCATTGGACACCCACTTAGAGTCGCTA
TTCCAAGAGTAGAGCTAGCCTGCTCTAAGCCAGCTGCATT
CTTTGATCCCTCATGGGTGATGGTGGATCTACAGGAGTGG
TGGCCAGGGCAGTGGTAGTTGTGCAAGTGGTAGTTGTGGC
ACCAAGTGACAGAGCCCTTGGAATCATGTTGTAATCAACC
GAACTAACCACCCACACATCAGAGAACTACTACTACTGTG
ATGCAGGTGTTAGTAATATACTGTAAGACATTCTCTGACC
TCAAGCCACTTACAGTCTCTTGTTGTAAGGAAGATATAGC
CATGTGAAAAGCACAGCAGAAGGAGGAGAAAAACTGTCCA
GTGGTTCTCAGATTGGGCTATATAGTAGAATTACCTGGAA
GGCCTTTACAACATCCCAGTACCTAGACCCAACCCTCAGA
GACTGCAATTTATTTGGTACAGGTTGGGTCTCAGGTATCA
GCATATTGTAAGATCTCCCCAAGTGATGTTACCATGTTGG
CAGGGTTGAGAACCCATGTGTAGGGCCTTGTCCATCAAAG
CGCAGTTTGCAGACGGGCAGTACTGGCATTACCTGGGACC
TTGCTGGAAAAGCAGAATCTCAAACTCAGTCCAGACCTGC
TGATTCTGAACCTGCATTTTAACAAGATCCCAGGTGATCT
GTGTGCATGTGGAGGACTGAGGAGCACTATGTGGACGATG
GTGAAGGGCAGACTCCTCCCTGCGAGGCAGCCAGAAAAGT
CCTTCCCCAACCCCAACTGGAATATGCAGCCCACCCACTC
CCCACCAGGCAGGGCACACCCCAAGACAGTAGAGCCAGAG
GCCTGGGTGATCATGGGGAGCCACATCACCAAGCTCTGCT
TCTCTTGCTCCTCCAGAGCTGCACCTGGGCCTGCATCATG
GGGCTCCATGTGCCAGAGCTGATGGAGACCCAACAAATCT
CTTCTGTGACTAAAAGGAAGTCTGAGAGCAAGGCTCTGTC
ACCATTTAAGTGACAAAAAGAAAAACGAGTTTCTTCCCAT
TCCACAGCCCTCTTCCCCAATGTCCCTACCTTCTTCTAAG
TGCTCTTCACCATGGAAGAGGAGAGGCGAGCTCAGGACAG
CCCTACCTCAGTACAGCCCAGTGAGAGAGCAAGCTGCCTG
ACCAACCATAAAGGCAGCTCTGTCACTGCAGGCATGGAGG
TGGCTGGTACCAGCTAAGCCATTCCCTCATGAAGGAGGGA
ATCCCTGAGAGGCCAGACAGGGACATGCATGTAATCTGGC
CCCTCCAGCACCCTGCACCCCACCCGCAGCTCTGGATCCC
CGCTACCACCTTTGTCTTTGTTTTTCCCTATCAGTTGTGT
GTGTGTGTGTGTGTGTGTGTGTGTATTTCATACGTGCCTG
CCTTTCCTCTCCCATTAGACTGGGAGCAACCATCTTCAGC
TCCTCCTTTGTCAATGCCTGCAGTACTGAGCACAGAGACT
TATGCCCAGCAGGGGCTCAATAAATATTATTTGTATTCAT
GTGCATACATTTTCTAGGGGTCAAACCCACTGCTCCATGC
TAACAAAGAGTGACTCACAAGCAGGCCTTTATTAGGGATT
ACTATGAGCACACTGAGATTCTATTGGAGAAAACAAGAAG
ACAATAAGAAATACCTTCAAAAAGCATGCATCCTGGTTTA
GGAAATCAGACTTATACATAGCAAGCCTAAGACCAGAGAC
ACAGGAAATCAAGCATGTTTATGGTAAGGTTAGGCAGGCC
TATGGAGGCTGGCATGTGCCAACACCATGGAAATTTTCTG
CTCCAGTCTTTTGACAGATTATTATTACCTACCTCTTGCT
TGGCATTTGTAAGCATTTATCACCCTTTGATACTTCTAAC
ACTCACTCTTCCTTGGGGCAAAAATGGCTCAGAAAAACAA
AAACAAAACATAAAAAGGCTCACCTGTACCCCTACCCTGG
GCCATGTCCACTATACCAGATAAACGGGATGACTGTAAAG
ATACATAGAGTTGCAGTGGGAGATGGATCAGGACCGGGAA
CCTTTCTCTGCTGAGATGCCTGCAAACATCTGACACCACA
GCACATTATTTGTACCCCACCCCACCTCGCCCGACAGCCA
GCTTTTCAGGGCCATAAACACTGCATAGCTTTCCCGTTCC
AGGCTCCAAAAAGTCTTAGATCAGGTCCCTGAGACCCCAG
ACAGAATCCAAGGAGCCTTGTGTCTCTGCTTTTGAATGGA
AAACTTGCAGGGCATCATGGATGGTTTTTCTCATTATGAA
AAGAAGAAAGTCAGGGCAAAACCCACAGCCAGACACAGGC
TTCAGTTTGGTTTCAGCATGGGGCTTTCTCCAACAATTTG
TCAAACTTAACCCCACTCAAAAGTTCACTTTACTCTAAGT
CAAAGATGCTTAGGTATGAGGATCAATAAGGAGAGGTAAG
TGGCAAAGGTCAAAGATTCTGACTCAATAGAGCTGTGCAG
TCTAATACAGTAGGCACTAGCCACGTGTAGCTATTTAAAT
TTATATTTGATTTAATTCAAAATTCAATTCTTCAGTCATA
TTAGCCACATTTCAAGTGCTCATGTAATTGGTGGCTTAAT
TATGTTAGACTGTGCAAATACAGAATATTTCCATCATCAA
AGAAAGTTCTATTGGACAGTACTGATATAAAGCATTTAGA
TGTTTCATTTGAAGTAACGAGTAGGGTGTTCTGGGAAGTT
CTGCTGCTCTCCCCTGGTTTGTTGGGGAGGCTTTAGGTGT
TCCGTGGAATGTTGAATAGAGAGTGTGCATTTTCATAATG
AAAGAAGCAATGTGCTGGAATTCTCATGTAAACACAAAAG
TTCTAAGGCAAAACTTACAAGGCTACAAACTGGGTCATCT
TAGCATGTATACGTGGACACACAGTCTCTCCATACTTTTG
CTTTCATCACAAGGACTATGAAGTCAGATACCATAACTAG
TTTACTGACAAAAAGCCCACATGCTGCCTAGTCCTAGCCA
GAATCATTCTCCAGATCCCCTTGGCTGGTTCTAAGCATTC
CCCGGCTTTACTTTCCAACGCAGCATCACTGAAGAGAAAA
ATCTCTCAGGTCAGGTCAGCACTCTGGACAGCGACAAACT
CCTTCCCAGTGTATTTCAGCACTCCCCTCTGCCCCAAACA
CCCTTCAGAAGGAACTATCCCCTCAGAAGCCACCAGGTGC
CTGGGAAGGGACTTCCCATCCACTTCTTCTAACACCACAA
TCTTGTTGTCTTCAGAGCAAGACAGCGTTCAGCTATGAAG
CTTCAAATACTCCTCACCAACTCCAAAAAAATCACTCCTC
AGTTAGCAAGCCAAGGTTCGCCACAGTCTGGCCGCAGACC
GCTCCTTCCACGGCTCCAGCCTGGCCAATTCACCATGCCT
GACCATACTAGCTGTTTCCCTCTTCTAGCCCTTTGAGTGG
GCATTCCTTTCCCCACCAGAAATGTCATTTTCTTATCTTT
GCCTATTCAGGTCCTACCCATCTCTAGAGGCCCAAGCCAA
CCCCCACTTCTCTTCAGAACTTTCCCCAAAGACTTTAATC
TACACCAATTTCCTCTGTTCTCTGACATCCCAAAGCACTT
CTAGTTTAGATCATGCTGTAGAAACTTAATTACCTATCAA
TCATCTTGTATCATTACCAGGTTCATATGTGAGTTTTGCC
AGAACTAGCTTTTGCCAACAACAAGCCATGCAGCCACAAG
TCAGTCATGCCACACTTCTGAGTCTTCATTTCTTGATTAG
TAAAATAACTATCTTGAACTAAAACATTTCTAACATTTTT
TGAGTTGGGGTTTCTCTCAGAATAAGTTTCCACCTAGAAG
AGTGCAATGCACATAGCAGGGTCTTCAAATAATAACTGCA
GATGCAATGAATATCTGACAAAAACAAAACGAGGGCACAT
CCCAGGGCTGAGGCCAGCCACAGAATCCTGGTTTAACTCC
CAATGTGGATGACAAAGGCTTCAGTTCCACTCAGTGTGTG
ATGATAATCAGAAAGATATCTAGTTTCTGCCCTTACCAAC
GTCAACATAGAAATATCATCTATGGCCTTGGAGGCATTTT
CCTCCATAAAGGCATTCACCTCCAACATGTGGAAAAATAC
CACACAATGGGTATTATAACAATGGCAGTGACAACAATGT
CTTGCATATAAATTTATCTTATATAGGTCAGCCAACACCT
GACAGCAATGTACTAACTTCATTTACTAATTACACATAAG
CCCAGATAGACTAGGAAAAGTAACAAGAAGCATAAACATT
GGTGGTGCCCCCAAATAAAACTCTGGCTGGTCTCATGAGT
CAAGATGTTCCAAGAATTAGGTGGCAGGGAGACAGACTTA
AAATTTTACCTCAATATTACACCTCCTGTCAAAATGATAG
ATAGCTATGATACCAACTCATAATTAACATCCTGTTATTC
TCAAATAATTTGGCTTATGGTCAACACACAGTAAGATATA
GGGGAGATTCTTCCACCTTTGAACAAGAAAAAAGGCCTAG
AAATATTTAATAACTTCTATCCTGCAAATAAAGATAAAAC
TAGAACCAGACCTAGTTGGAATAATTCTACTAACACAGGC
ACCACACATGCACACCCACACACAGACGCACATGCACACA
CATATCCACATACACAACTCAGAGAATTCTTAGTAATATA
AAGAAAAGAGTGATGAAATTTTCTGACCCTGAAATTGGAG
CTTTCACCAAATAGTTGTTTAAAATGCTACTGCCAAAGCA
AATTGGCCAGCATCAGTAAAGAAAAAGGGAATTTTCATCA
CTGGGAAAAGTTCTTGGAATCACTCTGCTAGCCATTCACT
CTCATCCCAGAAAATCACAAGATCTGAGAACAAAACTTAG
CATCTGGTCAATCCACCTCCAGTTGGCCTAAACTGGATCC
AGGAAAGCTAGCTCAGCATGAAGGCCAGAACTCTCCCATC
CTAGGAGGCCTTTCCCAGAGCTGGGCATCCTATGTGCTCA
GAGAAGCAAAGCAGGGAGACGGCAGTGCAACCAGGTTAGA
AGAATAAAGACTAGCACTCAGGGTTCTCTATGATTTTGTC
TCCATATACTGCTCCAGACACATCCCTCACTACTGAATTA
CAAACACCCACCACCCAAACCATGCCATTTACCTTCATGA
ATCAAAGATCCTCTGCATAGTCCTGCCTTTGCACATGCTT
TTTCTCCAGTAGTCTTGGAGAAAGTCTTCAAGTCTTGATA
TCTCAAGACCCACCGGCCGGGCGCAGTGGCTCACGCCTGT
AATCCCAGCACTTTGGGAGGCTGAGGTGGGTGGATCACTT
GAGGTCAGGAGTTCGAGATCAGCCTGGCCAACATGGTGAA
ACCCCATCTCTACTAAAAATACAAAAATTAGTGGGGTGTG
ATGGTGCATGCCTGTAGTCCCAGCTACTTGGGAGGCTGAG
GCAGGAGAACTGCTTGACCTAGGAGGTGGAAGTTGCAAGG
TTGCAGTGAGTCAAGATCACGCACTGCACTCCAGCCTGGG
TGACAGAGCAAGACTCCATCTCAAAAAAAAAAAAAAAAAA
AACAGACCCACCTCAAGTACTTCCTCTTGCAAGAGGCTTT
TCCAGATCACCCAAGCTCAATGTGATCTTCCGTCAGCTTT
CTAGAACTTACTTTCTGGAATTAGCAAATATTACTTATAT
TTGGACACATATCTCTTACCACCTGTAGGGCAGGAGACAG
GGTCTCATAAGCCTCCACATTGCTCCAGAAGATGATGTGG
TACCCCTGACCCAAATAGCAGGTGCTTGGTGATGATGATG
AGAATAATTAGACCTTCTTAGGAGGTTCATTTGCCACCTA
AAGTCAGAACTAGGTATGAAGCTAAGTACGTGGGGCTGGG
TGGGGCAGGCAGAAACAGGCCAAAAGGGAACCCACTTGGA
GGACCACTGTTCACGCAGCCTTCCTCCAACTCTGGGTGCC
AAGGACTTTTTTATTCTAGGATTGACCGGGAAATCCTTCT
TTCCAACCCCTGAGCGGCTGATCCCAGGCTGTTTATCTCG
TTAACTCTGTTTATTGTGATCCTGGTAAGAGGTTCTGAAG
CTCTCCAAGCCCCTCTCTAATTAAATTCATTAGAACAGAT
TGGGGCCTTCTTTCTGGATCTCAAAAAAAAAATAACAACA
TGATTAGCATCACAATAATGGGGAGAGGAGCTGCCAGGGA
GGCCTTTCAGGAGGGGCTGGGCTAGCCTGGGAGGGGAGGA
GTGAGGAGGAGCAGGTGAAGGAGGAGAAGGCAGATGCTAA
GACAGCTGCTTCCTGGAGGAAGAGAGCAGCAGGAGCCGGG
AGGGGATGATAGGGGGGTGAGGAGATGACCCTACCATGCC
CCAGGCACTCCAACTTTTTCATGGCACTGCATGTGGGAGA
GGAAAGCCAGGACAAGAAATTAATCAATGATATAAATCCC
AGAAACACGGGCTGCAGGACTGGAACTTGCAGCAATCTTG
TAATTTTACAGAGAAAGAAATCCATTTAAGTTAACAATGG
GGCCAGAAGTTGAAGGCCCCTCATGCCTTTTAGGATGATG
TCCTTTTCCTGCAAGACTTTGCTGCATGGACCAGGGAGAA
GGTGGGAGCCTAGGGGAGAACAGGCCGGATGAGGCAGGTC
ACTTCTTTCCCAGAGAATCTGAACCCAAGTTTTTGCTTAT
ACACCTGATGGTTCCTTCATCTAGAATACCCTCTGCTTCT
CTTGCATATCCAAATTCTGCCAATTCCTCAAGGCTCAGTT
CCATTCCCACCACCTCTGTGTACAGCAGTTAGCATCTGAT
GAATATTTACTACCAGCTAGGTATTACATTGGGCCTTTCA
CTATCCTCTCACATTTAATCTCTGTAACAGCCCTGCAAGG
TTCATATTAATTTCCCCATTTTGCAGATGAGCTGCAGCTA
TTCAGTTAGCAAGTGGAAGAAGCAGGGTCTGAACGTAGAT
CCGTCTGGTCGCAAAGGCTGAATGGTGTCTATGCCATGTC
ACCTCCATGACTCCAACAACCTAATGCAACCAAATCATGC
TTTTCTTTGAAATTTTACCATCCAGGGTCTGAGGCACCAA
TGAAGATTTAATTAGACCCTGTATTGTCTTGTTCTCCAGG
TGTTTTACCTGTCTGTCTTATTTCTTCTATTTGAAAGCAG
GAACCACATTTCTATCTTTCAGAAGAAAGTAAGGCACTCA
AAAATGCCTTCTAACTGAATCCTTCTAATAGATTTTCCTA
GAAAGCCTTGTGCATGTGGATAAAACATCCTAGCTTTTTA
TTTTTCTACCCAGGGTTGGAGGTCGGAGAGGGAGGGGGGT
GGGAGGTGGGGCTCAGTACAATATATGGGAGAGGAGCACA
GGCTTTGAAGTCAAACAAATAAAGGTTTAGATTCTAGCGC
TGCAACTCACCTGTTCTGTAATCTTCAACAAGTAACAGCT
TCTTTGAATCTGTCATTTTCTGTAAAACCAGCAACTTAAC
AATATCTCATTTGTAGGGTTAACCCTTTGAGGACGAAATG
AAATGATGCATATAAAGCACAAAGTAGGGTGCCTAGCACA
TAGAAAGAACTCGATAATGGTGACTATTGTTACTATGCCA
CTTTTATTTTTTCTGGCTTGCCTCAAGACCTAATGAAAAA
AGGGTGGCCTGAGAGTTGTCAAGGTGGCACAATCTAACCA
GTGTCCTGGGTCAGTAAAGCTGTGGAAGTGCCTACTCAAG
CACCCTGCACAGCCATTAACTCCCAGGCCCTCTTCTGCAG
TCCAGGGACCAGGCCATATACATCCAACATCTGCCCTTAC
AGTTAGCCTGGGCCCCTGCAGCTAGGCCTGGGCCTTAGCT
GGGCATTGTAAGTGCCCAAAGGTTTGTCATCAACTTGCTC
AAGCCAAGGCAGGGGTCTGTTCAGACAGTTTGGTGCCATC
ACTCCAGATCCTACTGCTCACTATGACCCCTCAGCCATGC
TCCTACAACACCAGGATCATCTAACCTCAATCATAGCAGT
TCTTGTGCTGAGTTTTAATTTGGTTTCATTTCTGTGTCTC
CAATTTGACTTACATGCCCAATAGCTTGCACAGTTGCTGA
CAGATTCAAAGGCTCAGGACATATTGATGAAATGAACAAA
AATGGGTGTGTGGGGGAAAAGAGGGGCTACTCAGACAGAT
GAAACTGACAGTCTCTCTCCTTAGGCTATTTTCCCACTTC
GGCTATGGATATTTGCGGGAATCTGTGGTCAAGTGCATAG
CTTCTAAGGACCTCTCCTGCTTACCAACAACTTCCCCTCC
CCATCAATGACTCCCACCTGACTCTGACCTCCCCATAATG
CCAAATCCTTTCACACACCTTGCAGGTGTGTGAACCTTGC
AGGGCTCACAATATTTTTCCTCGCCTTGCTTCTGAGCACA
TCCCTGTGCATCTTCCCTACACGCGAGTAGCTCCCAGAGC
CTCTTTCCTCTGACTCACTGACATTCTAAGCATATCCAGC
CACACTTTACCCCTAAAATACAAGAGCTTAGAAGAAGGGA
TTGGGAGAGTTAAGCAGCCTCGACCTCATTGCAGAGCTCC
CTTTGGGTATTCCCCTATCAGGTTATAGCCACGTCTAGCT
GAGTTCACCTACACACAGAACATCCCCCCTCTAGCCCTTC
AAGCTGGTGATCTGACAACAACTTGAACCTCATCTTGTCC
CCTACTCTTTTCCTGACAGTCAACTTCAGGATCAGCCCTG
AGCTACCATTCTGGATGGCATCAGCCAAGCCCTCTTCATA
GCTGTGGAGAGCAGAGTGCTGATACCACCGGAATTAAAGA
TCCGGCTGTGTAACATCCCTATCTGGATGCTCTTGCTCAA
GCTCATCTATATTATTTGTCTGATCACCTATCTTCCTCTT
CCATTGCCCAGGAGCTCGGAGAGATTGGACCCTGGCTTAC
TTTTCATCTCTATGGTCTCAGCACCTAGCAGAGCAGCACA
CCGTAGGGCTTAATGGATCTTTGTTAAATGAGTAAGAATG
AAACCAGTCTTACGTTCCTCTCACTTCTCCCCTCCCCACC
CCAAACATCACCCCAGCCAAACAGACTGAGAACTGAATTT
TTCTGCTTCTCCCTCTCTGATTTCCTAAGAATTTCTTTTT
CTAAAGACAAAGGGATGATTCTCACACCCTAGCTCCTGCA
TGATCTTGAAGATCTCAGGGTGCCTCTGGCCTCCAAAAAA
GCCTGAGGGAGAAGAGTGGAGCCAGAGGTAGGAAACAAGT
TGCAATAGGCTGATCAGAGCCTTGGCATCCTGTCTCTCAC
TCACCACAGAAATCAGACCCTCCTCTGGCCCACCCACCCC
AGAAATGCAAAGCCAGAACCCCACCCGCAGCTCTCAGCCA
CCTCTTCAATGTGTGCCTTAAAGAACCAGCCTTTATGAGC
ACAGCCAGTTCAGCCCACAGGGAGCTGGCTAGGTACAATT
GGAAGGTCTTGCTCCAGCTCTCTGGGGAGCTGGCTCCTCC
CTCCATGTGCCTTGATTTATTTCTCCATAGTCTTTCTGAT
GCCAAACAAGGGGGTGAGGGGTGAGATTCATTGCACAAAA
CTGGGAAATATGTACATTGTTATCAGAATCCCCCACTTCA
CCTGAGCTCCAATCAAGCATTTCAACATCAGAACCTTAAT
CCAATCAGCTCTCAACAACAGCTGCAGGTAATGCTTTCTC
CCTGTACAAGGAAAAGCTGGCAGCCCTTAGGCACTGATGC
CAGGGAAAGCTTCCAGCCCCACCCCCTCTCACGCTGGAGA
GGGGACGGAGAAGGGTGACAAAGCAAGGTGCAGTCAGTGC
CCCCAGCAGCACATCCCTTGCTGGGCACTGCCTGAGGCCC
ATTCAGAGTTTACTGCACAGGAGCTGAAGGAGTCCAACCC
TTGGATTCCTAAAGTGAGAAAGCCTCACAAAGAAGGGACA
GAGTCTGTCTGCAATTTGCTCTTAACACCCCAATTTAAGC
CTCTGGGTTTCGTCTAAGGCCCCAAGACAGGAATCGGGCT
GCCATTTCCTGTTCCACAGTGGCAACCACAATTTCTGGGG
CTAAGTGGGAGTGAGTCTCTTTCCTTATTGGCATAATTCT
CTCTCTCTCTCTCTCTCTATACATGCATCACACAACACAC
ACACACACACATCACACACACACACACACACACACACACA
CACACACACACCCCTTCAGTTGAATCCAAAGATGGGGAGA
AATTACTCCCTCCGAAGTGCCAGCTCAGTCAAGACAAAAG
GTGAAATGTATTAGCTGTGTAGCAGCCCCTCATCTCCTTC
AGTTCTTCCTGCAATGCAATTCCACCACATCCAATCATCC
CCAAACCAGAAGGAGGATAGATCTCTGCCTGCCTTCCTCC
ACTGCCCCCACCCCACAGCTGGTATGGCCCCTATCCCCAG
AGGCTTCCATTCTTCACACACATTTTCTCTGGGCTATTCT
CCTATTGCTTTAAGTTCTCTGGGCTCTGAGGCTGGCTTTG
GCTCCACACAAACAATTAAACTCCTGTCCAACCAGGTCTC
AAAGTCCTGTGGCTTGCCCTTGCCTTGCTGGAGATTTGAT
TGAGGCCCAGCAGGGCCCAGCACATTTCCAAGGGTAGATG
AGACACACTAGGCCCTCATGCCAGGGACACAGGCAGGCAG
AAAAGGGGTATTGTTGTCCTCTCCCCCACACTGAGGGATG
AGGCATCTCTGCTCAACACACACACACAGACACACACACA
TGCATGCACATACACACACCATGCCAAAATGCCAAGGAAG
GAGTCAGGAGTAGAACCTGGCTCAGGACAGGATGGGGGCT
GCCATGGGGACCAGATTCTAGGTGATTCAGCACTCTGCCC
ACTCTTGGCCCAGCCCATGGGACACACTCATGACAGCTCC
AGATGCCAAAGTGCTGACTTGGAGGCTGAAGCAGAATCTT
TTCTAAAATCCAAAATTCTCCAGCCCTCCAGCAGGGCTCC
TCATCCAGGCCTTTACATCAGGGCTCAGGCCAAGCCCCAG
GAGGAGTCTGCTCAGTCATTCCTCTGGACCCTGCCCCTTC
CCCATCCTAGTTTCCCAATGCCTAGCACCCCCTCCCCCAA
TCCATCTAGGAAACAAACCTGAACAGCTAGAGGAATGGAG
TGGCTGCATGGCTGGAGAGGAACGTAAGAGAGAGGCCTAC
TAACCCCCCAGCATTCTTCTTCCCCAAGCCACAAATAGGA
TCAAACACGCAGAAAGGGGTTATATTCCACAACCAAGATC
CCCACGCAGGGAAGGAGGGTCCAGGGGCCACTGAGGGAGG
GCTGAGTACAGGCTGTACGGCTCCACACAGCACCAGGAAG
GGCAGTGAGGGAAGGTGACGGGTGTCAGGCCAGCTAACAG
CCAAAGGGGGGAGAAGGCGGGGTTCTTGAGACGGACTGTG
ATGCAGGAGGACACCAAGAGGCAGCTGGGAAGGGGCTGGG
GCAGGGCGTGCAAGGGGGAACCAGGGGAGGACAGAAACTG
AGGGAGCAAATGGAGAGACAAGACACCAACTGGTAGGGGC
ATGAGATGGGGAAGAGAATAGGGGAGGCAAGAAGGGGCTG
ATGTGTGCGGTAGGAAAAATAGGAGGCATGGGGTCATCCA
AAGTGGGGTGTCGAGGTAAACAGAAGTACAAGGGCAGGCA
GGGCTCACGGATGAGGCGGGGACAGAGAGGAAAGGGAAAG
GGTTGAGGATGCGGGAAGGGGGAGGGGACGCGGCCAACGA
GATAGGGTGTTGGGGTGGGCAGGGGGCTGGGAGCTGGACG
GGGATGGGGTGGGCATACGAACAGAATCGGATGGATTCGG
GGCAGGTGACAGTGTGGAGAGGGGAAAGGATGGGAATGTG
GACGGAGGGGGAGGGGGACAGGTCAGGGGATGGAGACAGA
GAGAGGAGGGCGGGAACAAGGGGGTGTCGCTAGGTGGGTT
TCCATGACTCTCTACCCCCATCTCTCTGGTGTTCGTGCTT
GCCTACCTCCAAGGGCTCGGGCTCCGGCCCTGGGCGCTGT
CCGAGCTGTCCGCTGCCGGCGCCGCCACTTCCCCCGCGTC
CCCTGCTGCGCCTCTCGCCGCCAGCCGCCGCATTAGGGCA
GAGACCAGCCCGTGCGCGTCCCCGGGCGGCCGGCGCGCCC
CCGACACCCTGCGTGCGCGCCCCCGCGCCCCTCCCTTCGC
GCGCCGAGCGGCCGCGGAGCGGGGACCAGGACAGAGGCGG
AGGGAAGGATGCTCCGGACGCATCCCCGCCTGGCGTGCTG
GGGAGCGGTGCGCAGAGCCAGGGCCGGAAAAACAAATCCT
CCTTTCTCTTTTCACCTGAGGCCTCTTTGCGGGCTCGCCT
TGAGAGTGATAACTAGTCTTCCCGTTTCCGTTCGCTGAGC
ACCTACTACGTGCAAAGAACACAGGAGGAAGTACGCTGAA
GCCCCAACAGGATCGCGTGTCTGCCCCTCCACCACAGACT
GTGACTTTAGGGAGCAGGAAGTTGCTGGACAGCTTGTGTT
CTCAGCGCCTAGCACAGAGACTTGTTTGTGGTAAACTCTC
CAGTAACATTTGTTGATTGGCAAGTCGTTGGATCCTGATT
CAGGGATGTGAGAGAGATTGTGACTACTATGAACAGTGCG
GGGCTTTCTTTTAAAAATAGGAGATTTCCTCTGCCCTAGG
GGGACTCAGGCCTCAGTCGTGGCTGGAGAACTATCTGACA
TGATAGCAAGACATTTCTCTGTGGACCTCAGTTTCCACAA
CTGAGCCATGAAAAGTTGATTGGGTGGTCCCCCAAGGTCT
CTTCTAGCTCTGACATGAAGACTGCATTAGGTCCTGTGCA
CAGGACCTGAGCTCAGAATTATCACCTGAAACAGTGGAAA
GATCCCAGTTAGGGAATCATAGAATCTTAGTCTTGGAAGA
GCACTTGGAAGCTTCTAGTTCAGCTCCTCATCCAAAACTA
CAGTCCCCTGCAGCACCCCTCTGTGGCCCCATTCAAGGGC
TACTTTATCTGTGCTCATAGCTCCTACCCTGGCACCACTG
TCTTTTATTCTGGATGAGAACACCAAAGTTCAAGGAACCT
GCCCAAGTAATAATTCAAAGCCCAGATGCATCTGACAGTG
CCTAGTTAAAACTACTTTGCTATTTTAAGATGGGCCCTAC
AAGTTTTAGATTTCACCAATACTAGAATCTTCTAATATGG
TCAAGTTGAAGGATCACAGGATTTGCCAAGAAAGTCCTGG
CTTACCAGCAGGGTGAACTTGGGCAGTTCACTTAACCTCT
TTAAGTCTTCTTTTTCCCATCTGTAAAATGGGCATGGAGT
GAGCATCAATGAGATAAGGTACTGAACCAAAATGTTCTTT
ACAAATCTTAATTATTGTTCAGCCTTCCCTCCCCTTTCTT
CACTACTTTTAAACAGCAAATACACGAAGGTCTAGAGAGA
TGGACCCCACACAGTGGTTTGGTGGTTGAAACTGAATTGG
GACTCAAGTTTCATGGCCTTAGTATAAAGAAATTAAGTCT
GGGCCTGAAGGGAGCATGGAGACCCCCAGAGGCCCTGAGG
GTGAAGGTGTTTCCTTGGCCTCGGTGGTGTCCCAGAGCTG
CAGGCAAGTCCTGATGGAGGGAGAGGCACCCCCTGCTGGT
GATGGACTCTGGGGACTAAGAGGAGCCTACGCACCTTGCA
GGTTGTTCTGCTGCTATGCCAGGAACAGACTCACTCAGGA
CCAAGGGCAGAAAGTGGTTGCTTTTTTTCTTTCCTGACAT
TTATCTGGCCTTCCTGCTTCTTTTTCTTCTCTGGGTTTGC
ACCTCTAGTTCTGGCTGGAACCCTCAGCAGGCACGGACTT
TCAACCCAGACCTGAAACCTCACTCACTGTGTCCTCTGTC
ATGGTGAATGGCAAGTCACAGGATTTTCACATTCCCTAGT
GTTTTATCCCTTCCAGCGAAATTCCATAAGCCCTGCCTCA
TCCTGGGCTCAGACCAAGAGAAAGCCCCAGGTGTGAGTCT
CAGGCACTTGAAGCCATCCTCTTCCACACTGGTCCCTAGG
AAGTGTGGGGAAACTGGCAGATTCGTGCATTATTGGTGGA
GGTTTAACTTGGTATGGGCTTTTTGGGAGAGCAATACAGC
AGTACCATCAACGCTTTAACTATACCCTTGACCCATCAAT
GCCACCTCAAAGAATCCAGCCTGCAGAATCACTGGCCCAA
TCCACAAAGATGTGTACGCACAAGGATATTCAGTGCAGTT
CATCAAGAGGACAATGATTACATCCATTATAATAATCCAT
GCAATAGCACAGTTTTAAAAATGATAACAATGATAACACA
CACACATTTGTTTTTTAAAAAACAAGTTAATAATGATATA
CAGGGAAGAAAGGTATTATCCTTTTCTGGGGGAAAAGGGA
AAGCAAATTGGGAGACAGGGTGGGAAGAAGAGGAGAGAGG
GAATGATGCCCTGGGCTAGTTTAGAAGATGAGAGCAAAGG
CCCTTAAGCATACTAGAAGGGACCTAATTTTTGTTGAAGC
CTTTCACATACTTGGGCCTTTGCATATATCATGTCACTCA
ATCCTCAGAAACCCCAATGAGGTGGGGATCATTGTCCCCA
ATTTACTGATGAGGAAATAGATGCCCAGTGAGGTTAATAA
GAGTACAGCATCACACAGATGGGGTGTGGTACAGTGTTAG
CGTTGCCCCAAGAGAGATCTGACTTTTGTCCTTAGCTCCT
GGGAGGTCGTCTCTGAGTCCTTGGATTATCTCACCTGATA
AGAGTGCCTTTATCTACCTGGGGGTCTTGGGCCAAACCAG
GTGGTCTATACTAACAATGATGGATGGTGGGGTCTTTGGG
CATGTATCAGCTCAACCTCCAGAGGGGCTAGAAACTAAGG
TCAACCACTTGGATGGTCAAACATGACTACATGACTGAGC
CCCAATAAAATCCCTGGACACTAAGGATTGGAAGAACTTC
CCTGATTAGCAATATTTTGTATGTAATGTCACACATGGTT
CCTGGGAGACTTTAGTGCTGTCCCCAGCTTCATCAAGAGA
GAACAACTGCGATCTCTGCACATGAAACTCTCCTGGACTC
TGCTTGACCTGTCTCTTCTTTTGGCTAATTCTAATCTGTA
TCTTTTTATTGTAATAAACCACCATTATGAGCCTATGAGC
TCTCAGTTCTGTGAGTCCTTCTAGTAAATTACTGACCTAT
GAGGGGTCTTGGGAATGCTTGAGCTTGCAATTGGTCAGAA
GTAAGGATGGTCTTGGGGACTGCTTCCTAACTCTGTAGAT
GGTAAGTGGTGGAATTGGGAGTTGGACAAAGATCTTAGAG
TCTCCAGGATGTACCCTCTCCCACTGCACAACACCCCCTT
ATGCCGACCTATTGTATAACAAGTGCCAAAGGACAGAAAC
TCTGCCACTGATACAAAAGGGCTGGGCTCCCGGCTAAACC
CCACCCTTAAGCCTGGAACTGTGGCCCTAAGTGGATATAG
CTGACCCCACTTTTCCTCCCAAATGTTGCCTTTTTGGCCT
GCCCTGCCCCTATGCCATGCCCATAAAAGACTTTAGCTGG
CAGAGAAACACAAGTGGCTGAGTGGCAAGGATACAAGTGG
CTGAGTGGTGAGCAGAGAAGCAACTGAACATCGGAGACTA
TGGATAGACATGGCTAACTTCAGACAGTGCGGCTTCAGAG
AGGAGCCCAGATGGAGACGGCCAGGCTTCAGAGAAAGATT
ACCTTCCCACCCCCTTTCCAGCCTCCCTTTCCACTGAGAG
CCAGCCACCGCTCAATAAAGTCTTCCGCACTCATCACCTT
TCAAACAGTTCGTGTGACCTGATTCTTTCTGGACACTGGA
CAAGAACCAGGGTGCTGAGAGGGCAGGGGCTGCCACCCTG
ACCTTCCACTGAGCTGATTGACACTTGGCCGTCTCTGGAC
AGCAGAGCTGAAAGAGCATTCATTGCAACACACTTAGATG
CTGCTGCAGGGCCCACACAGAGCTTGCTCCCACCAGAGAG
GAGTGGCCGGCTAGTTCTAGCATTCGTTCACTCTGGTTCC
CACACTCACTCACACACTCCCTTCTGCCAGGAGTGGCCAT
CAGCAGGCTGAGTGAAATGAGCCACTCCAGTTCCTGCCCA
CAAAGGGGGTCAAGGGAAGAATCCTGTGTCACTATCATGA
GGAAGAACAAGAGCAGAGTGATAGTCATGCTGAGCTCTAG
CAAAGCAGGTGGATGAGGATGCAGAAAAGCAAGCAGAGTA
GCATGTTCAGAAGGAATGTAGAGGGGCAAATTTTAGAAAG
TTCCAGGAATATAGGACCCCCCTATAATGCAGCAGGGCAG
GAAGGCAGGTGCAGTGAAAGCCAATGGAAAAAGCCACTAG
GAATTTCCCATAGGTCTCCCAAGAAGCTACTAGACTCTTT
GATCTCTTCTGTCATCTCTCCCTCAGCATCTTCTAGTCTC
TCCCTAGGCCAACAGGGAAGGTTACATCCCAATTTGCACA
CAGCATTAAAGGAAGGAGGGAGAGATCCAGAAGCAGGGCT
CTGGTCCTTCTCCCATTTGGCCAGTGCACACATGCTGGTC
ATCCAAAGCAGTGGCAGATGTGGAGACCCCATGCTGTCTG
CAGGTCCTCATAATCCCCTAACACCTGTCACATTCTTAAG
TGTCTAGAATTTTCTTCCCCCCATGCTGGGGAGTAGCCAA
AGGAAAGGAAGCACTCAGCCCTGCTCCAAGCTGGAGAGCA
TCTTTCCATCTGCTCTCTTACTTCCCACTTTGAAATTAAA
AAATAAAAATCTCCTTGGGAGTTGCCTCTTGCCTACCACT
GCTGAGGGCCAGCCATAGAGCTCAGTTTATGAGGTCACTT
GGAAATGTGCATATGTTAGAGCTTTTACCTTCCAGATGCA
GAGACCTCCCCAAGGTACATAGAATTAGTCTTCCACTGTA
CGTAGGTGAGATTCCATTCCTGGTTGAGATGGGGCAGTGA
ATGGGGAAGTTAGAGAGAAGGAGAGAGAAGCTTTGGAACA
GCCATTAACCAGCCTTGACTCTAGGCCTGGGTATCAGACC
TGTCCCTGCTCCAAGAGTGAGGGAGGCAAACGGTGAAACT
GCCCCGCTGCCTGCTTTTATACAGAGCATATTTCCACCTT
TAAATACTACATTTGAATTTCACCTGCATAAATATATTAG
AAAGAGTAGGATTTTTGGAGTCTTTCTCTACCATGATGAA
AGGCCTTGTATTAGTCTGTTCTCTCATTGCTATAAAGAAA
TACCTGAGACTGGGTAATTTACAAAGAAAAGAGGTTTAAT
TGTCTCACAGTTCTTCAGGTTGTACAGGAAGCATGGCAGC
ATCAGCCTCTGGGGAGGCCTCAGGGAGCTTTTACTCATGG
CAGAAGGGTAGGCATCTTCACATGGCCAGAGCAGGAGGAA
GAGAGGTGAAGGGGAGGTGCCACATACTTTTAAACAACCA
GATCTCACTATCGCGATGACAGCACCAAGGAGGATGATGT
TAAACCATGAGAAACCACTCTCGTGATCTAATCCCCTCAC
ATCCCACCTAAAACATTGAGGATTACAATTTGACTTGAGA
TTTGGGTGGGAACACAGATCCAAACCATATCAGGCCTATA
CCTGTTTATTAACAATAGTAGTAAAAGAAGCTATTTCTGT
CTGTCTTACCTCCAATGAGCCAACCAGCAAGAAAAGCCCA
ACTGCAAACTCTCTCTCTAAACATATGAAAACTTGGTTTT
CTGGAGGACTTTGAGGACTGATCTTCTAGGTGGGTCGCTT
CATAATCCTGTCCCTAGACAGGGAAATATGGTCCCTTCCC
AGGTGGGAACCCTAGAATTTAGAAAACCTTTATCAAAAGA
GCTTTTCCTTTTGCAGTTGTCTTGCAAACATATTTGTGCT
AATAGTCTTGAGAGTGATTGTGCCCGGCTAACCACAAAGG
CATTCATTTCATCTTAATCAAATGGTTAAAACATATTAAA
AGCCTGGTGCAGTGGCGCATGCCTACTGTCCCAGCTACTT
GAGAGGGTGAGGTGGGAGGATTTCTTGACCCTAGGTATTG
GAGGCTTCATTGTGCAATGATCATGTCTGTGAATAGCTAC
TGCACTCCAGCCTGGGCAACATAGTGAGACATTCTGGTCC
CTAAAAAAAACCAAAACAAAACCCAAAACAAAATATATTA
AAACAATCTCTTTTCCGGAAAGCCCTTACTCACTTTGTCT
TTGTGATGTGCTCCTTTCTGAAGACTCAGCTTAGACATCT
CTGGTGTGAAAAACAAAAAAACAAAACAAAACAAAAAACT
CTTACTCTGCCAGACTCAGCCTCTCATCTGTGCAGCAGTG
TACACAGTAAGGGCTTCCCTCATAGCATTTACTGCACTGC
GTTTCCAACTGGAAGTTTCCTAGAACAGGGACCATCTTCC
TCTCAGGGTATCTACAGGGTCCAGCACTATACACTGCTCA
TAGCTGAAGCGATGGATGAGTGAATGTATGAATAAAAGTA
TGAATAAAAGCAGAGCAGCTATGAATACAGACAGTGCTAT
CCAATGACAGTAGCCACTAGCCACATGTGACTATTTAAAT
TTAAATTAACTAAAATTAAAAATTCAGCTCTTCAGTCACA
CTAACCACATTATAAGTATACAAGAGCTGCATGTGCCTAG
CGGCCACTGTATTGAATGACACAGATTAAAGAACATTGCT
ATCACTGCAGAAAGTTCTATTGAACAGCACTGGACTACAT
TATGATGGACCCAGCTGAAGTTATGCAGTGCGTGACCTGC
ACAACTGTTCAGAGTGGGCCTGTATGAATGAAGTACCTCC
CTGTGTGTGGTGCTGTGCTAGCTCCTGATCAAAGAATTAC
ACAGACATTTACAGTCTAAGACAGGCATGAGAACATCTGA
AAACACATTGTAAAGAATGGCCTCTCGGTGAGTAAATACA
GGCCAAATGAAGTAAACAGACTATGGGTAGGTATCATCAA
ATATATAGAGAATGAACAGAACGAAGAAGAGAAATACAAA
GAGGTTTGACGTTCTTACAGCCTAAAAACTCGTGTCTGTT
TCCCTTCTTGAAATGGACATTACTTGGCTATAATTATTTC
CTGGAGAAATAAACACATTAGACAGAAATAACCATGCTGG
CTATTGAAATACAGCCAAAGAAAATATTTGTCTTCACATA
GCAACCACAGAAGGTCTCCATCACAGCAACCACTGATTTT
TCTGGGTAAGGTAAGATTTATGATGGTCTTTCTGTTGTTT
TCAATAAACCATGGAAATGTCATATCCATTGCAACATTTC
AGCCTCTAAATTGTCTTTCTGACACTGCTTCTTGCACATA
GCAAATGTCTGAAAATGCTTTGTCACAGCAAGTGTCTCAG
TTTTCTTTTTTTAAGCTATCACCTACCAGAAGTACCTCAG
CTTTCTAACAGGAAAATGTGGTCCCTGTACCTTGAGGGTC
TTTTTCACTTCCCATAGGCCATTATTTTATTCTGCTAAAG
AAACTGTAAGTCCAAATGGTTAAGGATGTCTCCTGCACTG
GGCCAGACCCACCCAGCTAGGGAAAAGGAAAGGAGACTTC
GCCTTCACTTTGTAGCAAGTCAGGGGTACTGTGCTCCAGT
CTCTAGACCCTAGACCCCAGACTCCAGACTCCTCTGTTTC
TATCCTGTCCTGCCCCTGCCTCCACCCCCAACACAATTTC
TACTGGCTGGCAGGATCAGCAGGAGTAGGGCATGGAGCCA
GGAGGTTGCAGCTGAGAACCCAGCCCGTGGGCCTGGACAC
CCCCAATTAGTTAATTTTATTAATGCCAATTTATTAGCAC
AGAACCCCTGGGAAGTGGGCAGGAGGAGTTGTCTGTTTAA
AATAAGCTTTTGTATTTCAGGTCTGCAAACTGCACACCTG
AGCTCATGGGGAGAGGCCAGGCCTGAGGTGGGTGGCCTTC
CTGCCTCCCACCTCCTCTGGGTAGACCTGAGAGAGTGGAT
CTGACAGTGGCAGATGGGATGGTGTATGCTTCTAAATACA
AGATTTGTCACAGTTTTATGTGTAATTGTGCAGGCTTCCT
TTTAAGGGTCCTCTAAGACTTCATTAGCAACAAAGAATTT
CTCTATTAAGCTTTATAAATAACACAGCCTTAACAATTAA
ATTTTGTTCCTTCTCAGGGCTCCAAATGGACTCACTCCTT
CAGTTCTTAGGTGTTAGGAGCTGGAGTAAATGATATTTTC
CTTATATTTCCTTAGGGACTTTCTGACTTGTAATAAGTCC
TCATCATTCACCCTCTCATTGAAGCTGGGACTGAAATAAG
TGGTGCCACATCCTCTCAGACATAAGAGAGCATTTTAAAC
AAACTGATGAACAGTCATTATTTAAGGAAAATATTAAAAG
TACCTGAAACATTTTCATGGGCCATAAGTTCCCTCTGCTT
CATATGAACCAGGTGCTATGACCAGGTGAATCCTACCTGC
AAAGATGTGGGAGTGAGAGAAAAAAAAAAAAACCCCTTTT
CTTATTCAGACTCATCTTTAAAAAACTCCAAGAGTAAACA
AAAGCTGCTCATCCACCTTTGCCCAGGAAGAACCTCTCCA
TGGATAAGCATTCGGCTATTGTGTGTGTTGGTGCATATTA
GGGGGAGAATGAGTCCATCTGAATCAGTGGTGTGCTGGTA
AATATTTAACAACTGGTTCACTGGAAAGAAAAAAACCCTG
AGGTGTAGCATTTTCTGATTTCTGTGGTGTAAATTCCCCT
GCCATGGTCAATTTCAAGATGACAACACGATGTCACTCAA
TGTGATGAAGGAGAGACCATTATATCACATTTCCACCATA
CAGCTACTATGAACGTAAATAACCTCAAGATCATAGATAA
TAGTAAAACATAGTAAAATCATCAGAAAATGGTGGGTTTT
GAGTTATTTCTACTTTTTCATTTAATGTAATTATTTAATT
GTAAGTTTATATAATTTAATGTTTCCTGATGGCTGTCTCT
CACAGCTGGCTTGCAAAGTTCCTAAAAATTTAACAATTGG
CTCCTGTGAGCTGGCATAAGCTGGTTCCGGCACATTATTG
CCCTGGAGCCACTCAATCACATATCTGTGTCCCTGTTGTT
ATTGCCACTTCCAGCTTAGAATTTCTGTGTCATAGCTCCC
ACAGCAACCTCATGATGCATGATGCGTTCTTAAAAAGTGG
AAACCAGACATAGACACTGCTAGTGACCCAGCCATTTCCA
CTTTAGAGCTGGTGCTCCCATCCCCCAGCTGCTGTGAGTG
CTGCAGCTAATGGGGAAGGGGTCACACCTGTGTTCCTCCC
TGAAGCCCTGATCCCACTGCAGGACCCGCCTCTCCCTGAG
ATGCGTGGAGGTTGCAGTGGCCAATGATGACTTACAAGGG
GCACAAAGCCCTTCCTCTTGCCTCAAGGAGGACTATTCTT
TGGAGGAGTTACACTCAGAGTATCTGTGAATCAGGCCAAG
GTCTGATGTGCCTTTACATGGACACATCCTGGCTTGGCAA
CTTCCTTTATCCTGCTTTCCACATTCCCTTCTTCAGTAAA
TATGCACCAAATTGAACTCAACATGAGCAAAGACAGTACC
AAGGCTGACAAACAGGACTGCGTTCAGGAGCAGTAAGAGA
TGGAAACCTGCGGTCACACGAGGTTGGGCTGGGCTTTGGC
ACCAGTCGAAAGGGTTTTAGCATTGGTCCAGTTGGCATCA
AACACTCTGCTGCAGGGACCTTGGCTGGGATTGCTCTGGG
GCCAACTTTTCTCTACTTCCGTGCATTTCAACATGGAGTA
TCAGTGCTATAACAAGGGTTCTAGAACATGAAATATCTTC
ATGGATCATCATTTTGGCTCAGATTTAATGAGAACATGGG
TAGAATGGGGGACGTTTAGTAATCTAGCTAGTAGGTAATT
TTATGTATTTTTATACTGAAATAATAATAGCTAAGGCAAG
TAGTGATCACCGTATGTGTGTCTCTAAGAACTTGATAACA
GATAAAACACATTGAATCATTACTACAATGTCATGAGAAA
ACCTAGGCTAAACACAGGTTAAATATGTTACCCAAGGTCT
CCTAGCTAGCAAACTGAAGAGCTGGATTTGGAACCTATAG
AGCTGGATTTGAACCTATGTGGTATGGTTCCAAGTCTGTA
CTTTTTTTTTTTTTTGAAATGGAGTCTTGCTCTGTTGCCC
AGGCTGGAGTGCAGTGGTGTGATCTCGGTTTGCTGCAACC
TCTGCCTCCCAGGTTCAACCAATTCTTCTGCTTCAGTCTC
CTCAGTAGCTGGAATTACATGCATGTGCCACCACACCCAG
CTAATTTTTGTACTTTTAGTAGAGACAGGGTTTCACCATG
TTGGCCAGGCTTGTCTCTAACTCCTGACCTCAAGTGATCC
ATCTGCCTCCGTCTCCCAAAGTGCTGAGATTCCAGGTGTG
AGCCACTGTGCCCGGCCTCAGAGTCTGTGCTTTTAACCAA
AAACTACCATGCATACCTCCGAGATACTGCAGGTTTGGTT
CCAGACCACCACAATAAAGGGAATATTTCAATAAAGCAAG
TCACACAAATTTATTTGTTTCCCACTGCCTATAAAAGTCA
CTTTTATACTATAATATAGTCTATCAAGTGTGTAATAGCA
CATCTTTAAAAACAATGTACATACCTTAATTTAAAAATAC
TTTATTGCTAAAAAATGCTAGCAATCATCAGAGGCTTCAA
CGAGTCGTAATCTTTTTGCTGGTGGAGGGTCTTGCCTCAT
GTTGATGGCTGCTCACTGATCAGAGTGGTGGTTGCTGAAA
GTTGGGATGGCCGTGGCAATTTCTTAAAATAACAATGAAT
TTTGCTTTATCAGTTGACTCTTCCTTTTACTAAAGCAGCG
TGCAATGCTGTTTGATAGCATTTTACCCACAGTAGAGCTT
CTTTCAAAACTGGAGTCAGTCCTCTCAAAAGCTGCCACTG
CTTTATCAACTAAGTTTATGTAATATCCTAAATCCTTTAT
TGTCATTTCAACAATGTTCACGGCATCTTCACCAGGAGTG
GATTTCATCTCAAGAAACCACTTTTCGCCAGGCGTGATGG
CTCACGCCTGGAATCCCAGCACTTCGGGAGGTCGAGGTGG
GCAGATCACTTGAGGTCAAGGGTTTGAGACCAGCCTGGCC
AACATGGTGAAACCCTGTCTCTACTAAAAATATAAAAATT
AGCCAGCTAAGGTGGCAGGTGCCTGTGGTCCCTGCCACTT
GAGAGCCTCAGGCATGAGAATTGCTTGAACCCGGGAAGCA
AGAGGTTGCAGTGAGCTGAGATTGTGCCACAGCACTCTAG
CCTGGGTGACAGAGCTAAAACTCTGTCACAAAACAAAACA
AAACATTTTCTTTGCTCATTCGTAAGAAACAACTCCTCAT
TCGTTTAAGTTTGATCATGAGATTGCAGCAATGCAGTCAC
ATCTTCAGGCTCTATTTCTAACTCTGGTTCTCTTACTGTT
TACACCCCATCTGCAATTACTTCCTCCAATGAAGTCTTCA
ACCCCTCAAAGTCATCCGTGAGGGTTGGAACCAACTTCTT
CCCTCTTCCCATGAATCATGAGTGTTCTTAATGGCATCTA
GAATGGGAATCCTTTCCAGACAATTTTCTTTACCCAAATC
CATTAGAAGAATCATTATCTCTGGCAGCTATAGCCTTAGA
AGACATATTTCTTAAATAGTAAGACTCAAAAGTCAAAATT
ACTCCTTGTTCTGTGAGCTATTGAATGGATGTTGAGCTAG
CAGGCATGAAAACAACATTCATCTCCCTGTACATCTCCAT
CAGAGCTCTTGGGTGAACAGTTTTATTGTCAATAAACAAT
AATATTTTGAAAGGATTTTTTTTCTCAGCTGTTGTTCTCA
ACAATGGGTTTAAAATAATCAGTAAACTCCAGCCTGGGCA
ACACAGTAAGACCTTGTCTCTACAAACAAACAAACAAAAT
TTGCCAGGTGTTGTGGTATGTGTCTAGTTCTAGCTACTCA
GGAGGCTGAGGTAGGAGGATCACTTGAGCCCAGGAGGTCA
AGGCTGAAGTGAGCTGAGATTGTGCCACTGCACTCCAGCC
TGGGTAACAGAGTGAGACCCTTTCTGTTTCTCTCTCCCTC
TCTCTCTCTTCACACACACACACACACACACGCACACACA
CACACACAGGCACACATATATATTCAGTAAACCATGCTTT
AAACAGATATGCTGTCATCCAGGCTTTGCTGTTCCATTGA
TAGAGCACAGGCAAAGTAGATTTCACGTCATTATTAAGGG
TCCTAGGATTTTCAAAATGGTAAATGAGTGTTGGGTTTAA
CTTCAAGTCACCAGCTGCCTTAGCTCACAAAAAGAGAGTC
AGTCTTTGAAGCTTTGAAGCCAAGCATTGACTTTTCCTCT
GTAGCTATGAAAGTCCTAGAAGGCATCTTCCCAGTATCTG
GGAAGTAAAATAAAATGAAGCACAATAAAATGAGATGTGG
CTGTTCAGCTGACCCTTGAATAACATGGGTTTGAACTGTG
TGAGTCCACTTATATGTGAATTTTCTCTCACCTCTGCCAC
CCCTGAGACAGCAAGGCCAACCCCTCCTTATCCTCCTCCT
CAACCTACTCGACATGAAGAAAACAAGAGAATAAAGGCCT
TTACGATGATCCACTTCCACTTAATGAATAGTAAGTTAGT
ATATTTTCTCTTCTTTAAGATTTTCATTTTTTGTGGGGGG
GGAGGTGGAGTCTCACTCTTGTCACCCAGGCTGGAGGACA
GTGGCATGATCTCGGCTCACTGCAACCTCCACCTCCCGGG
TTCAAGCGATTCCCCCACCTCAGCCTCTGGAGTAGCTAGG
ATTGCAGGTGCCTGCCACCACACCTGGCTAATTTTTGTAT
TTTTAGTAGAGATGGGGTTTCACCATGTTGGCCAGGCTGG
TCTTGAACTCCTGACCTCAGGTGATCTGCCCTCCTCAGCT
TCCCAAAGTGCTGGGATTATTGGCATGAGCCACCACGCCC
GGCCAGATTTTCTTAATAACATTTCCTTTTCTCTAGCTTA
CTTTATTGGAAGAATACAGTACATAATACACATAACATAC
AATATGTGTAATGTACATATAATACATTAACATATAAAAT
GTGTGTTAATTGCCTACTTACATTATTGGTAAGGCTTTCA
GTCAATGATAGGCTATTAGCAATTGAATTTTTAGAGAGTC
AAAACATACACAAATGTTTGACTGTGAAGGGGTCCCTAAC
CCTGCATTGCTCAAGGACCAACTGCATAAGTCTTAAGCAA
ATGTGGATACATTTTAAAGTAGAAAGCAAAGTTTCATGAC
TGTTTGGGCTAAAACTTTAGATTTTTAGCTTTTTGTGAAT
TGCTTCTTTTCCTGGGGGTTGGTGGTGAAAAGGCTTTTTC
ATCCTCCTGGTCTCTATTGATTCTTCTGGGTGGGGAGCAA
CGTGGGGAAAAAATGGAAGAGGGAGCAAGGATGTCTTAGG
AAGAAGAAACGAGGACAGATCCCAGTCTCAAGAAATGGCA
CCTACATATTCATGAGGTTATTTTTCCTGTCTTCCAGCTC
ATTAGAGAAGTTGAAAGGGATCAGGCTGTGGCACCTGAGG
GAGCCCACAGGCTAATAACGCCTATCTCACCACCTGGGCT
GTGGTTGCTCTGGAAAAACACTTCACCGATGTTAATGCTG
TGTCTATGCCATGCAGGGATCAGCTGGGACAACCAAGGGA
AGGGACTAGAGGGCAGGAAAGCCCCCAGAATTATGGGGAT
CGGGGCAAGGATCACAGTGAAAGTGAAATCACGACTAAGG
TTGACTTCCCTTGGTGAAAAGAAGGGGTGTAGGTGAAAAT
GTGAAGGGAAGAGAGCCTTTTTCTATGTTATAGGCAATCA
AAAGTATGCTTATAAAGAAATAGGGCCGGGTAACTCACAA
AGCATAAGCGAATGTACTCTCCTGCTCTACATTCTATTTT
TTAAATTATCTTGAAGGCTGTTACTTTAGTTTGCTGGTAA
TAAAATATTTTTCTAAGGAACATGGAGACATAGGAAACAT
AGACAAAAATTTTGGCTTTTACCCAAAGCGAGTCAGGGCA
GAACCCTCTGTGCTCCCTCTGAAAATGTCCTTTCCTGAAG
TTTGTATATCACAAAGCACTTACAGACACTAGGTTATAAT
TAGTCTTCATGAGCTATAGAGTCGGCAGGGAGGTATTAGT
TTATAGGGAGGAAACTGAAGCCTGGAGATGAGAAGGGACT
TGCTGGAGATCTCACTGTGATCAGGCAGCTCCTCCACTGA
GCAGAGGGGTTAAGGGTGAGTTATTTATATAGGAACTCAT
AAAATCATTGCTAATATACAATGTTCAAGTCACATTTTAG
TTCCATAATTGGACTTCTTGTTGGAAAGTGGCCTGGAAGC
CAGAAATAGACATGAAACTCTGTGACCAGGTGCAGATGGA
ACACTCACATAGCTGCACTGTCTCCCCCTGGCCCCAGCCA
TGAGGATGAAGAGACTGGCTGCCATGGCACACTGATCTGC
AGAGGGATTCAGCGGGTCATTGAGGCACTTGAGATGGTGG
AGCGCCTGGAAGAGTAAGAATGACATGAAAAGGCCTGGCA
TTCAGGGTCCATCTTGGGTCTGTTTTAGGGAGGAAAATGG
GACTGCCCCATCTGGGAGTTTGGGAGGTCCCCAAGACTGC
CTGCAGTTTCAGTGATTTACTAGAAGGACCTGGAGAACTC
AGAAAAACCATTACACACATAAGGCCGGGCCAGAAGAGAA
CAAGTGTGAGCATCCAGTTGTCCTTTCCCAGGAAAGACAT
GTGGACAGTGCCTACTTCTCTCAGCAGTGATATGGGGCAA
CACACGGAGAGTACTGCCAGCTAGAGGAGCTCACCCAAGC
CTTGGGGTCCAGGGCTTTTTACTGGGAGTCAATCATGTAG
GTGTGGCTGATCGCACACATGGCTCATCTTAGTCTCCAGC
CCCTCCAGAAACCAAAATGATACTGGGTGGTTTAACACCT
TCTTCCTGCCCCCAATTCCATATACTACATTGTTAGCATT
CAAACTACCCAGCATGGCCATAGACCTGCAGGTAAACAAA
CACAGCCTTATCAGGCAGGATATTCCACGGGCTTAGGGGT
TACCTCCCCGCATCTGGGCAAGGGTCAAACCGTTCTGTGG
GGAAGCTCATTCTCTACTGCACAGAGACCAAATCAAGTCA
CTATGGTACCTAGGACTGGAGGGATTCCTAATCTCTCTTC
TCTGTGGACCTTTGGTCTCTGGTGCTAGGCCCTGCCCGCA
GAGAGAACCTTCCTTGAATCTGGTCCATGTTCAGTCTCAG
GGGTTGAACTAGATCTTAGTAGGGAAAGACTTAGCTCTCT
AGAGTGCAACTCAGATCCAGGCAGCCTTGATACTGAGAAG
GCCCAGCCTTGTACCTGAGGCCCAGTCCCTTGCTTTAATC
TCAGGCAGGTAACTGGTCGTCTGTACTGTCCGCACTGACC
GAGCTCTTGCCTTCACAGCTTCTCACACTGAGTCCTTGCT
TGCCTTTGCCTGTCCCCTTCTCTGGGACCCAAGCCCTGTC
CTGAGCCCCCTGTCTGGGGTTGCACCTTGCTGCCTACCTC
TCATCCTGGACTCTCCATGTCTTCATGCCTGCATTTCCTA
TTGCTGAGTTGCACATAGCTGCTGGGGAAATTGTTCCCTC
CTGTCAGACCCCAACCTGACTTGGGCACTGACTGCTGGAC
AGAGGCTCAGAGTCACTGCCCAGCACCTGCAGAGGGGTCC
GCCCTGGCTTTGTGGGGTCAGTACAGTCCCAGTTGTTTCT
TTGGCCCTTTGCCAAAGTTGGTGAGACCATATCCAAGGTT
ATGGCATGATGCTGTAGAAGATTCACCAGCCAAGTTTAGT
CCAGTGCTCTGTAGCAATAAAATATAAACGGCTGTAGCCT
GGCTGACCCACATAGAAATGCTGAAGCTCTTACATGTGTA
TCTCAGTGGTCATTCAGAGGCTCCTTCTGGAAGTTCTGCC
TTATACCATGGCCATGAACTTCAAAGCTCTGGAATTCCTC
CTGAACCAAAGGGAACTTCAAAAATACAGACACACAATCC
CTTATCTGAAATCCTTGAGCCAGATGTATTTTAGAATTCA
TAATTTTTCAAATTTTAGAAAGATTATTTGGTTCAGATAC
TATACATTATGCCACAACTCCAGTGAGGTCTGAGGCATAA
CGTTGTAAATCAAACACATTAATATGTATGCTGTAAAATG
TATGGATATTCACACTAAGTGAGATGAATAAAGCCGTAAT
TCATTTCCTTAACTTCTGTCAGTTCCGCTCAGGTTTTCCC
ACCAAATATTTTCAGGTTTAATCAGATGTTGCTACCACAT
AAGTTATTATAAAAAAATCTGTTTACAAAACTTTTTGAGT
AGGTTAAATATTTTCCATGTATTCTTTACTTTGTTGTTCT
TCATAAGCATCTTGGGAACAGGAGTTGAATCTCATTCATC
TTTTTATTTATAATGCCTGCCCTAACTCCTGGCATATACT
AGACACTTAATAAATGATGAATGAGTGGGTGGATTACTCT
TTAGTTTATCATATTAGCTCCTCATAGGTAACAAAGGGGA
GTAAGCCTTTCTTGGAATGACTCATCCAGGTCCTTGTTGG
TCATCATGGAAAAGGTTGTACAAGGTCTCCAACTTTTCCC
TCAAATCCATGAAGGCATAATAATCTACAAGGCATTTGAT
TCCCCTCCTAATCCATTTTACCTCTCTGAGAAGCTGGCAG
GAGCCAAAAGCAGGAAACTGACAGAGAGGTCATAGGGCAG
TCACATGGGGAAGCAGCAGGGCGTGCGAGGAAGAGTACGG
GTTGGGAGCTGGAAGGCCTGGGCTCTGGGCACAAGCTGGT
CATTCCCTGGGAGTATGCCTGGTGCTACATCTCAGCCTCA
GTTTCCTCACCTTCTAGAAAAGAGATCCCCAAACTTGCCA
ATCATCAGAATCACCCGGGAGCTTTAAAAAAATATAGATT
CCGATTCTGTAGGTCTAGGGTGGAGTCCAGAAATCTGTAT
GTTTAAAAAGCTCCTCAGCCAGGTGCTGTGACTCACACCT
GTAATCCCAGCACTTTGGGAAGCCAAGGCAGGTGGATCAC
TTGAACCCAGGAGTTTGAGACCAGCCTGGGCAACATAGTA
AGACCCCTACTTCTACAAAAAATTTAACAATTATCTAAAC
GTCATGGCCAAGTAGTTGGGACCTGTAGTCCCAGCAACTT
GGGAGGCTGAGGCAGGGTGATAGCTTGAGCCCAGGAGTTC
AAGGCTGCAGTGAGCCGTGATCATGCTGCTGCACTCCAGC
CTGGGCAACAGAGTGAGACCCTGTCTCTGAAAAAAAAAAA
ATAATAAGACACCTGATTTAATAATAATGCCACAGAAGAG
GGAGGAGAGGGAATAGAACTATAGATGAGAAACATTTCTA
TATATCACTGGAATTAAGCTAGTGTAAACCTAAAGCTAAT
TCTGATGACTTAAGATGTGTATGGGTTGGGCGTGGTGGCT
CATGCCTGTAATCCCAGCACTTTGGGAGGCTGAGGAGGGC
AGATCACGAGGTCAGGAGATCGACACCATCCTGGCTAACA
CGGTGAAACCCCATTCCTACTAAAAATACAAAAAATTAGC
CAGGTGTGGTGGTGGGCGCCTGTAGTCCCAGCTACTCAGG
AGGCTGAGGAAGAAGAATGGCGTGAACTCAGGAGGCAGAG
CTTGCAGTGGGCCGAGATCACGCCACTGCACTCCAGCCTG
GGCGAGAGCAAGACTCCATCTCAAAAAACAAAAGTGTATG
GCAAATCTTAGAGTAATCGCTAAAACAATAGCTTAAAAAT
ATAGTGAAAAAATTATTAATAAATTAAAATATTTCCTTGG
CTGTGGCTCCTAAAAAGAGAAAAGAAATTAAAATGCTACA
TCAGAAAGATGCACTTAGTGCAAAAGAAAGCAGTGAATGA
GGAACAAAAAAGACACAAGACATAGAAAACAAAAAGTAAA
ATGTAAATGCAACCATATTGATAAATATGAACAGATTAAA
CAATTCAATCAAAAGACAGGTTATCCAACTGGGAAAAGAA
ACATGATCTAACTATATAAGCTTTTACAGAAGACATGCTT
ATTTTAACTTTTATTTTAAGTTCAAGGGTACATGTGCAGG
TTTGTTATAAAGGTAAATTTGTATCATGGGGGTCTGTTGT
GCAGATTATTTCATCAGGTATGAAGCCTAGTACCTGTTAG
TTATTTTTCCTGATCCACTCCCTCCTTGCACCCTCCACCC
TCAGATAGGCCCCAGTGTGTGTTATTCCCCTCTATGTGCC
CATGTGTTCTCATCATTTAGCTCTCACTTATACGTGAGAA
CATACGGTGTTTGGTTTTCTGTTTCTGCCTTAGTTTGCCA
AGGATAATGACCTCCAGCTCCATCCATCTTCCTGCAAAGG
ACATGATCTCATTCTTTTTACGGCTGCATGGTATTCCATG
CTGTATATGTGCCACATTTTGTTTATCCTGCCTACCACTG
ATGGGCATTTATGTTGTTTCCTTGTCTTTGCTATTGTGAA
CAGTACTGCAATGAACACTCACGTGCATGTGTCTTTACGG
CAGAATGATTTATATTTCTTTGGGTAAATACCCAGGAATG
GGATTGCTGGGTCGAATGGTAGTTCTGCTTTTAGGTCTTT
GAGGAATTGCCACACTGTTTTCCACAATGGCTGAACTAAT
TTACACTTCTACCAACAGTGTATAAGCCAGGGGTGTCCAA
TCTTTTGGCTTCCCTGGGCCACAGTGGAAGAAGAATTATC
TTGGCCCACACATAAAGAACACTAACACTAGCCAGGTGCA
GTAGCTCACGCCTGTAATCCCAGCACTTTGGGAGGCTGAG
GCGGGCAGATCACGAGGTCAGGAGATCGAGACCATCCTGG
CTAATACAGTGAAACCTTGTCTCTACTAAAAATACAAAAA
ATTAGCTGGGCCTGGTGGCGGGCGCCTGTAGTCTCAGCTA
CTCGGGAGGCTGAGGCAGGAGAATCGCTTGAACCCGGGAG
GCAGAGGTTGCAGTGAGGCAAAATTGCGCCACTGCACTCC
AGCCTGGTGACAGAAGTGAGACTCCGTCTCAAAAAAAAAA
AAAAAAAAAAAAAAAGAACACTAACACTAACAATAGCTGA
TGAGCTAAAAAAAAAAAATTGCGAAAAAAAAATCTCATAA
TGTTTTAAGAAAGTTTATGAATTTGTATAGGGCCACATTC
AAAACTGTCCTGGGCTGTATGTGGCCTGGGGGTTGCAGGT
TGGACAAACTTGGTATAAGCGTTCCTTTTTCTCTGCAACC
TTGCCAGCAACTTTTTAATGTATCCATTCTGACTGGTGTG
AGATGGTATCTCATTGTGGCTTTGACTTAGATTTCTCTAA
TGATCAAGGATGTTGAGCTTTTTTTCTTATGCTTGTTGGC
CGCATGTATGTCTTCCTTTGAAAAGTGTCTGTTCATGTTT
TGCCCACTTTGTAATGGGGCAACAAAAAAGACATGAGATA
TAGAAAACAAAAAGTAAAATGGCAGATGTAAATCCAACCA
TATCAATATATATGAATAGATTAAACAACTCAATCAAAAG
ACAGATTATCTGACTGGGAAAAAAACACATCATCTAACTC
TATATGCTGTCTACAGTAGACTTGCTTTTTTTTTTTTTTT
TAACTTTTATTTTAAGTTCAGGGCCATATGTGCATGACCT
AGAGAATCCCTTTACACAATGAAAGCATCTATAAGGAACT
TGTATATAGATGCTGGATATTAGACAAAGGTCAAATTTAT
GTTCCTTATAGATGCTGGCTATTAGATCTTTGATGCATAG
TTTGCAAAAATTTTCTCCCATTCTGTAGGTTCTCTGTTTA
ATCTGTTGATAGTTTCTTTTGCTGTGCTGAAGTACTTTAG
TTTAATTAGATCCCATTTGTCAATTTTTGCTTTTGTTGCA
ATTGCATTTGGCATCTTCATCATGAAATCTTTTCCTGTTC
CTAGAGACAGAGATTATCTGACATGCTTTTTATTTAAATA
CACAAATAGAAAGTAGAAAAGTGGAAAAAATATATATTAT
GCAAACAGCAACCAAAAGAAAGCTGGGGCAGCTATACTGA
TTGATATAAAACAAAACACACTTCAAAATAAAAAGTGTTC
CTAGAGACAAACAGGGGCATTTTATAATGACAAAAATTCA
ATTCATCAGAAAGATGTAACAAGTATAAACATATATGCAC
CTAACATGAGAGCACCAAAATATGTGAAGCAAAACCTGAC
AGGAATTAAATAGACAATTCAACAGTAATAGTTGGAGACT
TCAACATCCCACTTTCAGAAATAGACAGAACCACCGGACA
GAAGATCGACAAGGAAATAGAAAACTGTAACAACGCTATA
AACCAACTGAACCTAACAGCCATTTATGAAACACTCTATC
CAACAACAGAATATACATCCTTCTCAAGTGCACATGGAAC
ATCTGGGATAGGCCATATGCTAGGCCATAAAACAAGCCTT
AATTGCACTCTTGGGCATTTATGTCTGAGAAATAAAAACT
TACATTCACACCAAAACCTGTACACAAATGTTCATGGCAG
CTTTATTTGTAATAGGTGAAAATTCAAAATAGCCCAGATG
TCCTTCAACAGGTAGATGATTAAACAAACTATTTTTATGA
TGATTATTCTGAGTATCATTATTATCATTATTATTATTGA
AAAACACTTGAAAATCTCACCACTCAGAGAAGACTGATGC
TGTCATTCTGCGAAGCATCCCACTACCATCTCACATGCGT
ATACACACAAATGGTTATGTGTACGCCTCCAGCAGTTCTC
GATCCTCTTCCCTTCCTGAAATGATTCTCAAATGTAACCA
TATCTCCCAAAGGGGCATATCACACTTTCCTGGGGTGAGT
GGTTGGGGAAGACTGTGGTTTGTAAAATCTCCCCAGGTGA
TTCTGAATGATGACTCCATTCTTCAGAGAGGCACCCCACC
TTCACCCCAGTACTTAGAGAATCCCTGGGCACTTTACACA
GATTGGAGCGTACTACACATAGTATTTTGTAAACTGCTTT
TCACATTCTACATCATCCTACCTACTGGCTGCATAGTATT
ACATTTTTGGTTTTGGTGTACACAAGATTTAAAACTAATT
CCATGTAGATATTATTTAGCTCTTTCTGTCAAAAAATATC
AAATGTGGTGGTGGCCAACTTTGTATGTACAAAATTAGCA
CTTTATATATTCCTTTTAGTGGAATTTCTGGATCAGTGGG
TTTGAACATTTAAAAAATTGAAAATAAAATTCATATACTC
TCTAGGAAGATTATGGATTTATATTTTTATCAACACTCAA
GCAACAAACAGTGCATCAGGTATTGTTTAGACTAGAGTAT
CCCCAACACCCTTTAGCCTTTATTTATTTTGAGACAGGGT
CTTGCTCTGTCACCCAGGCTGGAGTGCAGTGGTATGATTA
CAGCTTACTGCAACCTAGACCTCCTGGGCTCAAGGGATCC
TTGTGCCTCAGCCTCTTAAGTAGCTGGAACCACAGATGTG
CACAACCACACCCAGCTAATTCTTTGTTTTTTATTTGTAG
AGACAAGATCTCACTACGTTGTCAGGCTGGTCTCAAACTC
CTGGACTCAAGGAATCTCCCTGCCTCAGCCTCCCAAAGTG
CTGGGATTACAGGTGTGAGCCACCATGCCTGGCCCTCCTT
AACTTTTAAAATTAAGTTCCAAAAGTCTTTAACAAAATAC
TGCCCTTTGGCTTTTGATCTCAAGCAAAATGCTAACGCTA
CTCATTTACTGAATAGGTTGCCGGAACTGCCCAGAGTCCA
CTTTCTCCTTTTTCCTCCCAATTATCAAGGCCGTTTGCTT
CTCTTTGCTGCCGCCTTGTGCTAGAACAGGAGAAGTTCAT
TGTAAGAGAAACAGCAATTGACAACACCTTACTTCCAGGG
CACAGAGGGGCCTGCAGTCAGATCCTGACTGTCTGCCCTA
TATAGATCTGGGCCACAGAGAGAGACAGAGCTCTGTGCTT
CAGTGCAAAAGGAACTTGGTACAGAGCCCAGAGGAGGCCT
TGAAGTGATGAGACTGGGCATCAGAGACCTGGATTCTAGA
TCCTAGATCTGAATCTGCCCCTAATTTGCTGTTGGGCAAA
TTTGTTCTTTGTCCTCTGTTTCTTCTCAGTGAACTGAGGG
CTAGATTATTGTTTTGTAAACAATACAAAACAAAATTCAT
GGTGACCCATTAATGAACTGTGAATTCTAGTTATTAAGTT
GTGGCAAGTTGTTTTTTTTTTTTTTTAGAATTGAAAGTAC
TGGAAGTGTCAAAATACGCTATAAGCTATGCATAGTAAGG
GTAAGTATTGTTTCCTGAGCCCTTTCAACGCAGGGGTGTC
CTGGGCTGTTGCGTTGTAAAATGCACTGCTTACTGATAGG
CTTGGTCAGTACCGTTTGAAGGCCACAGGCTCAGGGGAGC
TCCAGGGTCCTCCTAGCTGGAGCTTTTAGTTGTTAGTTGG
ACTATTCACTATTCGTGGTGAGAAGGCCCCACCAAATGGA
GGAAGGTCTGGGGCTGTGCTGCTGAGGTCTTTTCTTTCCC
TCCTCTTCTTACCTGCTCTAAAGTGACAGGAAGCCCCAGG
CTCTAATGCAGGTGACTGGTGAGTTTCCCACTGAGCCCCA
AAGCAAAAACAACACACAACAAACTACAGTTCTTAAGTCG
GAATTCTCGGGGGTGCCCAGCAGGGGGTTGGCAGTGCAGG
TGCAGGTGCCACTGACCCGGCAGAGGCACTAGGTGGCGCT
ACAGTGCCGGGCTCATCACTATGCCGCAGGCACTGCAGAG
GGCAGTGGGAAATCTCGATTCTGGGATGGACAAGGGGCAG
CGGGGCTTGAGGTCCTGGGTACTCTGGCCCGGCTCTCCTT
GGGTTCCAAAAGGCTGGAGTGGAAGGTGAAGATTGTTTCA
CCTGCTCAGGGGTCTCTGATCCTGGCGCGGAGCTGGTGGG
CTCTCTAGTGGATCTAGCTCCCGGGCAGCCGCAGATGGCA
GAAGCTGCCATTAGGGGGCAGCAGAACACTGGTGTTGGGA
GAGCGGGGCCAGGCTTCGCCGGGAAGAACGCGGGTAAAGG
GAGTCAAAGGCCTCAGGCACAGGGAGCCTCCAGAACACAG
CAGCCTCGCTTGCTCTCTCCGAGGGCTCCAAATGGAGGAC
AGAGTCCAACTTCCAAAACAGGGGCCCTCCCAGTGGTGTC
CTGGAGCTGGCTCATACCAGACCTGATGGTTAAGTTTTCA
CAAAATTTGCAAGCCGTTTGTTTAAAGCCATCGTTTAAGA
CTTAGAATTCTTTGAGTTCCGTGTGTGTCCTGGATATTAA
CCGCTTGTCAGATGCGAAGTGTGTGAATGTTTTCTCCTAT
TCTGTAGGTCGTCACTTCACTCTGCTGATCATTTCCTTTG
TTGTGCAGGAGCTTGTTAGTTTAATGGAATCCTATTTGCC
TGTTTTTGCTTTTGCTGCGTGTGCTTTTTTGGTCTTATTC
AAAAAATCCTTGCCCAGACCAATGTCATGAAGGGGTTCCC
CTATTTTCTTCCAGTAGTTTCATAGTTTTGGGCCTTACAT
TGGTTTTTAATCCATCTCTATTTGATTTTTGGATATGGTG
AGAGATAGGGAGTCTGGTTTCATTTTTCTGCATATGAATA
TCCAGTTTTCTCAGCACCCTTTATTGGAGAGATTGGCCTT
TGCCCAATCTGTGTTCTTGATGCCTTTGATGAAAGTCAGT
TGGCTGTAAGAGCATAGATTTATTCTTGGTCTCTCTATTT
TGTTCTGTTGTTTTGTGTGTCTGTTTTTCTGCCAGTAAGT
ACCATGCTGTTTTGATTGCTATTGCTTTGTAGTGCATTTT
ACATTTGTAGTATAGTCAGATAGTGTGATGCTTCCAGCCT
TATTCCCTTTTTTTTTTAAACAGGTGGGGTCTCACTCTGT
TGCTCAGGTTGGAGCACAGTGGCACGATCATAAGTCACTG
AAAAATTCCTGGGCTTAGGTGATCCTCCTGCCTCAGTCTC
CTGAGTAGCTGGGACTACAGGCATGTGCCACCACTCCTGG
CTAATTTATTTTTTATTTTTTTTTTAGAGATGGGGGTCTC
AATGTTGCCTAGGCTGACCTCAAACTCCTAGCCTCAAGTG
ATCCTCCCTAAATGCTGAGATAACAGTCATGAGTCACCAC
ACTTAATAAATTATAGTAAGCCCATGTGATAGAGTAACTA
TTAACACAGTGAAAAAGAATGAGATGACTTTCATAAAATG
GTAAGGATGAAATCCAAGATACATTGTAACTTAAAAAAGC
AGAGTCATTCCTAAAATTGAAACTACTTCTAAATATGTAC
AACTATTATGTATCCATAATAATTAAAAATAAATTTAGGA
TTAAATAAAAAAATTAAAAAAGCAAAAGTCAAAAAGAAAA
ACTAGTACTAGACAACTAATCAAATATTTTAAAATAAAAT
TGAACCTATACAAGTACCAAAAGAAAATCTGGGAGCATAT
TTTTATAATCTTGAAGTGTGCACAATCTAAGTATGGTTCA
ATCCCTGAAGTCATAAAAGAAAAAACTGATAAGCTCAGAT
CATACATTTCTACTATGGTAGCAAAAACCACCATAAAAAA
GTAAAAGCGTGAATGACAGAGTGAGAAAATATTTGTAACA
TCATAAACAAAAGGTTACTTTAATAAATAAAAGCTCCTAC
CAGTCAATAAGGAAAAGATCAACAAGCTGGGTATTGTGGC
ACATACTTGTAGTCCAAGCTACTGGGGAGGCCAAGATGGG
AGGATTGCTTGAGGCCACAGTGTCCTATGACTGCACTTGT
GAATAGCCACTTCACTCCAGTCTGAGCAACATAGCAAGAC
CCCCTCTCTTTAAAAAAACCAACAAGATATAGAACACTAT
GTGTAGTATGTGGTTATTTGCGTTAAAATATAAGCTTTCA
TATCCCTAGAAATATCTGGAAAGATAACCCATGAGACAGG
TACCAGTTTAACATGAGAAGGGAACTGTGGGCCAAGAGTC
AGGCTGGGAGGGAGCTTAGATTTTCAATCAATACTATTTT
TACACTGTTTTAATTCTTTATGGTGTGCATGCATTAACTT
CAAACTCTTCAAAAAAATTCATTGACAGGGAGGCAAGTCT
CTAGGCACAGACCAAGCACCCACATTCCCATCTCTTCCTT
CAGTGACCCACGTATCTTTGGATCTGCTCTGCTGCTTCTG
CTCTTCTCTCCCTAATTAAATACTTTATTTTCTTCAAGGC
TCAATCAAGCTTCTGACTCCTTCTCTCAAGCCCATAGAGG
TGGCCTCTCCCTGCTGTCAACACGTAGCTTGTGGAATTTC
CCTTCCCTCCCTCTCTCCCTCCCTCCTTACCTCCCCCCTC
CCTCCCTTTCTTCCTTCCTTCCCTTTCTTTTTTCTTTTGT
TTTTTCCTTTTCTTTCTTCCTGCTTCCTGCCTTTTTTCCT
TTTTCTTCCTTCCTTTCTTCTTTTCTTTTTTTGCTTCTCT
GTGCCTTGGTTGCTTCTCTACATCTACCATGAGAATTGTG
TTGTACTTCTTTCTATCACCAAGAATGCCATCTGCCTTTG
GTAAAGGGTCATTCCTGTCTTCCCTGACCTCCCAGAAAAA
CTCATGATCACATCACACAATGCATTCTGTAATTATACCC
TGGCAAATTTCCCATCAGAGCACTAGGAGTCTCACCCCAG
CTACACCGGGAACTCCTAGAAGGTAGGGGCCTGGATTTCG
CTCATCTCATCACTCTGCTCAGTGCTGAGAGCAGAGTGGG
AACCCCAGAGAGACATCTTGAGTTCCCAGGTGATGGACGG
AAGGTCACTCAACACAGAAAAATATCACTGCTGCTTTTAT
TAGTCACCCAGCTGATACTAGCACTTGGTCCTGGGTATCT
GGAGGTCTAGTTGCTTTCTATGCCGCAAGACCATGGTCCT
CTCCCGCTGTGGAAATAACACACAGGCAGAGGGGGTGGCC
TGTAGCTGGTCGTGTACCCAGGAGTTCAGAACCCCGCACC
TTCTTCCACCATTGCAGCCCCAGTTCCTCAGCTTCATCCT
ACCAGCCCCGTGGAAAATGTAAAAGTGTAGGCAGGTCTCT
TCTTTCTCACTGCACTTTAACCCCACCCCTACCTTAACCA
TGAATATGTGTATACTGAGGCTTAAATTTTCCTTTGTGAA
CTTTGCAAGTTCAGGGAAACTTTCACTATATACTTATGAA
TAGTTATGTGTTGAACCCTGGCGGCACTCTGAGTTCAAAG
ATAGACAAACAGTGTGCAGATGCTGATCTTAAGGAGCTTA
CAGTCTTTTGGAGAAAACAGTCACATGAACAAAATTAATG
CAATGTTGTTAGCAGTGATCGATTGGGAGCTGGCCAGGGT
GCTAGGAGAACAGAGGGTGGGGGAATTGCACTGGTTTTGT
GGGTGGGGGGATGAGGGACTTTCTGGAGGAGATGGTTCTC
TGGCTCAGGTTTAATGGTGAATGAGAGCCTGGGGCTCCCA
GTCCAGCTCACACAGCTGGTCTTTTTCAGCCTGGATACTC
TACTCTCTCCCTTTTCTCAGCCGAGCTGTCCAAGGTGGGA
GAAAGGAGATCAGTTTCATCAAAGGTGCAAAAGGAATGAG
TTTAGATCCTGATAAAATAGATGTGCAGAGCGTAAGACCC
TGAAGGGAGAGGTAGCAGTTCAGCATGCAGGTTTGGAGAG
AATTGGAAGTGGGGCTCTGGGGTGATTAAATCCTGCCTCA
TCAAGAGTCTAGCTGGAAGTCATTCTCCTCCCTTTGAGGG
AGCACTCTCCTCTCCAGTTCAGGCTGGGCACAGGCTCCAA
TGGCCAGGCTAGCCTGAGTTCTGCCCTGCTGATGCTCCCC
AGAAAAGATCCCACTGGGCAGGTGCACCCTCATGCCCAAG
CCTGACTGCTTTCCAGGGAGTCCCGCTCTCTCACTCCTTT
GCCCACCACTCCTCACCCCCAGCCCCACCCCCATGTCTAG
AGGATGATAGACCATCTATTAGGATGCTTGGCCTACAGCC
ACACGGGAGGCACAGACCAGCCAGCCATGGGAGGAACTGA
CCCTATGTGTGGATGAGCCCTGAGCTACACTATTTGAAGT
CTTTGTAATATTTGCAGTTCCTGGTGTGTGGGCTATGTGC
TGGGGTGACTTTACCAGGGGCCCTTTTGAGGGTTAGAGGC
AGTCATCTAAAACTTCCTCCCAGCACTCAGCTCTGGAGGA
AATCTAGAAGCCAGTGGATGTGAGTGTAAGTGCCCTCTGC
TCTACCCTCTCAAAGGGCTCTGCCTCAAGGAGGCCAGGGT
GAGAAGCACTTTAGACCCTCTGACCGCAGATCCATCCTCC
TGAGGCCTGGTCCTGCAGAGCCCAGGAGAGGCTTCTTGAG
GGAAAGCTTCCGAAGGCTGGCTGATTCTCAGTGCTCAGAG
CCCACGGTGCAGCTGCCAGCTAACCTTCCTTGCAAATTCA
GACACTTGGGCTGCCGCAGTGAAGGGCAGGCTTCCAGAAC
ACTCAGAGAAGCCAAGAGGAGCATCTCTGAGCCTGCACCT
GCCGCTCCCCCATCCAGAACCCCTCCCCAGATAAAGGGCT
TCTCGTGCAAAAAGCTCCCATCTGAAGCTCCGGGAATCCT
ATAAGCCGACTGCATTAGCTACATGTCATAAATATTTATG
CTCCTACTGATGTGTGTCAGAGTGTATGTGAGTATGCAGG
GGAAGGCCTGCTGATGGACACAGAGGAGGAAGCTTTCAAG
TCAGTGAAAGGAAGAACTTTCTAACCCTGAGTGCTGTCTG
GGTCTCCAAGATGTAGCCAACTTCAACCTCTAGACTTAGT
CAAGCAGAGACAAGGTGGCCACCATCAGGGATACTGTAAC
AGGAGTTCTTGATAGAGTGGGAAGAAGAAATCTACAACCC
CTTCAACCCACCCCAATGCTCAGATTCTGTGACTCTGTGA
CTCGGTGGGATGTAAATGTCACCACGGATTATAGTTAACT
AAATATGAAGGCCCAGGACTCAAGCTCTACGTACCCAGCA
CCAAACAGATGCTTTCATAGATGCCATCTCATTCTGCCCT
CCACAATGTCCAGGGGTTAATACCACCCGTTTCCTCAACT
CCCACAGGAGGAGAATGAGGCTTAGAATAGTGACCTGCCT
TATCTGTAGTTCCAGAGCCGTAAGCAGCAGAACTGGGATT
CAAATTCAAGTTCTTGGCTCCAAGACCAATTCTGTTTTCT
TTATGAGGCAACTGCCTGTCCAATCAACCCACATAAGACA
AACATTGTCAATGTCACAAATGCTGTCTGCAGGGACATCT
CACTCACCCTGGCCACCTGCTGCAGAGTGTTTTGAAGATG
CGTGAGAGGCACTGTGCCATGTGTGGACAGTACGGGGGCC
TGGAAGGAACCTCACCAGATCTGACACCCTGATTGGGAGC
ACGGGGTCCAGAGAGTACCAAGGCTGGGACTCCGTGCTCA
TCTGCAGGGGTCAGCAGGTGACCCACAGCACAGTCCCCAA
ACATGGCCCAGGGAGGAGGCCAGGCTCAATCCTCTCTGTG
TCTCCAGAGTAGGATAGCCCAGAGGCAGCACTAAGGAGAA
GCTTGGGGGTGCTTTAGAGCCCCATAATCTCCATCAATTC
CTTCAAAGCCCCCCACCCCAATAAGCATAATTCAGTGGTG
TACCAGAGCTGATTGTGTGCATCTGTTCTCAATGCTGCTT
TCAGATTTCACATTGGTAGCATGAAATTGGCCATGGAGGG
AGCCTCCACACTAAGGACATTGGCACACACCACACATGAT
TCTCCATATCACCCAGCAGGTTGCTCAACATTTACCAGCA
TACCACTGTATATGAGAACAAAGTGCTTGCTATGCAACAA
AGCTTTAAGAAAAGATCCCTAGCCCCCTCCAAGGATCGTC
CTTAAGTACCTTCTATAGAGAACTCTGAACCCACTGGTAC
ATGTTACTTGCCGTCATACAACCCTGCACTTTTTGTTCAA
AGATATATATCTTATTTTTAAAACGAGGTTTATGTTTACA
AAAAATACATATTTAAATTACATCCATACAAATATTTTTA
TAATTCTTGAAATCTGAAGTCTGCCTCCTTGCTAGACTGC
AGGCACCATGCAGGCAGCACTGTGCCCGTCTTGCTCACTG
GCATAGCCCCAGCATCCAGCTATTAGGTGCTCAAGAAATA
CTTGTTGAATGAATGCATGAAGTCCAGCTCCTGTTCTACC
ACTGCCATCATCCATTGAGCATCGTGCTGTACAGTGAATG
TTCATGTCTCTCATAAAGCGAATGAAGAAATCCTAACCCC
CAATGTAAGGGTATTAGGAGGTGGGGGCTTTGGCAGGTGA
TTGGGTCTTGAGGGCAGAGTCCTCATGGATAGGATTAGTG
CCCTTATGAAAGAGACCCTGGGAAGCTCCCTCACCCCTTC
CACCAAGTGAGGTTACAGTAGGAAGATGGCCATCTGTGAA
CCAGGAAGCAGGCCTTGCCAGACATGAAATCCAACACCAC
CTTCATCCTGGACTTCCCAACCTGAGAAGAGTGAGAAATA
CATTTCTGTGGTTGAGAAGCCACCAGGTCTATGGTAGCTT
GTTATAGTAGCCTGAATGGAATAAGGCAGCCCAGTACCAC
AAAACCAGAAGGGCTTGGTTTAGATTTTGACTTTGTGCCT
TTGTCTTTTGACCTTGAATAGTTTGCTGATCTGCTCAGAG
CTTCTACATCCCCTGCTATCTACCTGCTCTGCCTTCCCCC
ATAGGTCTGCTCTCAGGAGCAGGTGAGAGCCTGTATGTGA
AGTGCCTCAATTAGTGTGCAGCACATAGTAGGTGCTTGAC
ACACAGGGACTAAACAGGAACCTACCTTACGTCCTCTCCC
CAGAGCTGAGCCTGACCTGGCCAGACTAGTCATTTCCATT
TACCCTGCCCTGACTGTGCCCTCTCCTTTCCACCTCTTCA
CTGATCCAACTTCCCACATTCTTCAGGATTCTACCTTTTC
CTTAATGCCTTCTCTAACAACTTCTGTCCTCACTGATCTC
TTCCTTCTGCAAGGCTTAATAATGTTTTTTAGATTACTGT
ACAAGCCCTTCCTGATGGTAGTAGGAGGGTCTTGATGTGT
AGTCCATAAGCCTCAAAGGCAGAGACCACTCTTCTGTTTC
CTCCCTCTTCTAGTGCCAAGAAGTCTCTTCTAGTCCCAAG
CCCAGAGCTAGGTATAGAGCAGGCAGTTCATAACACCAGT
GGACAGAAGCAAACAGAGGCACTGGGGTCTCCCAAGGGTT
CTTTGTATGGGACCCTTAGTCTGCCGGCATTGGGCCAGGG
CAGAGCTATGAGCTCAGAGGCTGCAGGAGACAGACAATAA
GTTGCAATTATAGCACCAGATGATAAGGCCATGATAAAGC
ATGCACTGGGTTCTTGGGAGCAAAAGGGAAGTTGATAACT
AAGTCTGTATTGGGGAGGGGGGTTAAGATATGGATGGAAG
AGAAAAAATGAAGAAAGGAAGAGAGAGAGAGGGGAGAGAA
GGAGGGAATCTTCCATCCTAGCCTAGGAAAGAAAAGAGCA
TTTTCTCACCATCGGGCTCCTGCAGACTCAAAAGGGAAAG
TAGCCTTGTCCCTGATTGATAGGTTAGCAAAATTCACCTG
CTACAGCCACAGCCCAGGCTGAGGCAAGGCTGATAGGAGA
TTGCTTAGACCCTGGGCCAGTGCCCCTGTTGTCCTTCTCT
CTCTTCACTAGAAGATGTCAGGAGAAGATGCCCACAGGAC
CTGACTATCTGCCCAGCATTAGATGGGGTGGGCCCTAACC
AGAAGGCTACGTGCCAAAGGGCAGGCCCTCAGGGGTGTTG
CTCTCCCGAAGAGGCCCCCATCTCTTGAACTGACTGGCTT
GAAGGTGCTTGAGAGCCTAGAGAGTCCTGATAGATTAGAT
GCTGAAAAGCAGCAGCTCCCACTTTAACTTTACCATTTCC
CATGGGACCAAGGAGTCAGGTTAGGGACTAGATCCTGCAG
CAGGGTGAGGCTGGGGTTGGGGATCAGAGTGTTGTCTCTG
TACAGTGAGATGCATATGGTATAATGGGAAGCTCTCTGGG
TTTAGAGCCCAATGTCCTGGGTTCAAATCCTTGCTCTTCC
ATTTGGTGGCCATGTGACCCTGGGAAAGTCACTTTCCTCT
CTAAGATCAGTGTCTTTATCCATAAAGGGCTATATGATTA
CCCACCTCACCAAGGAGTTGTGGGGTTAAGTGAGATGCTG
TCTATGAAGGTGCCTGGCACAATGAAAGGAGTGGTTGGCA
GGGGACTCACCAAATGTTTGCTTACTCATTCCCGGCATGG
ATCACTGCTCACTGCTGGTGGCCCAGTTACCCATTCTTCA
ATCTCTACTGGCTTTCTAAAATGAAGTTGCTGGCCCTGAA
GATCAGAGCAGAAGAGATGCCTGCAAGTCTGAGATGGCTG
GATGCAACACTGCCTCAATGCAGGAGAGACCATTTGCCTC
TGGCAGGCCCTGCTGGCTGGTAGCATCCAGAAAGCTTTGT
GCATATGGTTGTCTAAGCTGCTTGGGCCTGCCAGCTGGCA
CCAGCAAGGCCACCCTGGGTGTGCTGAGGGGACCAGGGAC
TGCCTTCCCTGCACCCCTGCAGCTTCCTGGCCTGCAGTAC
CTGGACCTAGAAGAGCAGATAGAGCCCTGAGAGAAAGGAG
TGGTTGGCATGGCAGGGGTGAGGGAGTCAGGGGTACTCAG
AGGACCCAGAGGAGCTTGCCCTACCTCTGTACCCCAGAAG
GTAAGCAGGGCCCCTAGCTCTGACAGCCAATGGCAGGAGC
TGGAAATCTCAGCCTTCTCTCACCCTCACCAGGGCTCCTT
CTGGAATGTTTAGGATGTATACAGCTGGCACAGAATGCTT
GCTTCTGCTGCCCCCAACCCAGGATTTGGGCACAACTCAG
ACCAGGAAATTCTCATTCCAAATACAGGAAATCTGCAAAT
CAGTTTTCTAGTGCAGTCACTCACCTTGGAAACAAGGAAA
ATGAAAACCAAAGAGGCCAAGTGGCTTGCTCAAGGGTGCA
GAGCTGGCTGGTGGCAGAGCCATGAAGGTCGGGGCTGTGG
CCTGCTGCCTGCTGCCCTGGGCCCATCACCTCTGAATGCT
GCCCAGCTGGCCTATGAGCAGCCCTCACTCAGGCCGCACA
CTCTTCAGGCATGGAGCTGAGGCAGGCACAGTGACACTCT
CCAACCAGAAGCGAGGCAGACTCAGGCGCTACTCTGTGCT
GTCTAGAAGGTGAGGGGACAGTGAGCAGGGAGGTTTATTT
TGTTTATCTGTGTAGCCGAAGCAGCTAAAACAGTGTCTAA
ACACACAGGAGGCATTCAATGAACATTTGATAAACGAATG
AATGAATGTATGTCATCTAAGATCCTGAAAGAAACAGATG
GCACACTCAAATTAGGAGAATTTGAGGAAAGTTTAATAAA
GGGTCTATTTACGAGGTATAGGCAGGTGTGATGGTTAATT
TTATGTGTTAATTTGACTGGATCATGGGATGCCCAGCTAT
CTAGTTAAGCATGATTTCTGGGTGTGTCTATGAGGTTGTT
TCCAGGAGAGATTAGCATTTGAATTGGTGGACTGAGTGTA
GCAGATGGTCCTCCCTCATGTGGGTGGGCCTGAACGGAAT
ACTAACATGGAGGAACGTTGAAATCATTTCTCGCCTTACA
GCTTGAGCTGGGACATTGATCTTCTACTGCCCTTGGCACT
TCTGGTTCTCAGGTCTTCATACTTGGACTGGCATCTACAT
CATCAGGCCCTCCACTTCCCAGGCCTTCGAACTACATCAG
GCTTTCCTGGGTCTCCAGCTTGCGCACAGCACACAGTGGA
GCTTCTCAGCCCCCATAATTGTGTGAGCCAATATTTGTCT
ATATATTATCTATCTATCTATCTATCTATCTATCTATCAT
CTATCTATCTATCTATCTATCTGGATTAGTCCATTTTCAT
ACTGCTATGAAGAAATACCTGACACTGGGTATTTTATAAA
GAAAAAGAGATTTAATGGACTCACGGTTCCACATGGCTGG
GGAGGCCTCAAATCATAGTGAAAGGCAAAGGAGGAGCAAA
GGCACATCTTACATGGTGGCAGGCAAAAGAGAGTGTGCAA
GGGAAATGCCCTTTATAAACCATCAGATCTTGTGAGACTG
ATTAACTATAACAAGAACTGCTTGAGAAAAACCCACTCCC
ATGATTCAATTACCTCCCACTGGGTCCCTCCCATGACATG
TGAGGATTGTGGGAGCTACAATTCAAGATGAGATTTGGGT
GGGGACACAGCCAAACTATATCACTATTTATCTATCTGTC
TGTCTGTCTATCTGTCTCTTCTATTTATCATCTATGTAAT
CTATCTTTCTATCATCTATCTACCTATCTAATATCTGTGT
AATCTATCTGTCCATCTGTGTATCTATCATCTATCTACCT
AATTATATATCTATCTATATCATCTATCTAATAATGTATC
ATATATCTATCTAATTATCTATTTATCTATCTATCTGTCT
GTCTCCTGTTGGTTCTGTTTCTCTGGAGAACCCTAATACA
GCAGGGTATGGGGAAACCATGAGACATGGCATAACATGTC
AGCAGTAGTCAAGTGCGGGGCTGTGACCATCCCTAACCTA
GAAGGGTGAAAGAAGATGACATTAAGTCATTACCAGAGCC
TGTAAGGAAATATTATCATGGAGAGGGACCCCTTGAGAGG
AGCTGTGACTTCAGTGGAGGAATTCAGCTGACCTGAGGCA
GCCCCATGGAGAGGGGCCAGGAAATCAATGCCCCTTCTTC
AGTTTTCTTTGCCTTCTCATCCCCTGCTGGGGCTGAACAA
AGCTGGAAGCTTCTTGAGGCAGAGATCCCAGTGGAGGAAG
GAGCAGGGGCAACTAAAAGACATCTGCTGCTGAGGTCAAG
TGCAGCAGCTCACACCTTCATCCCAGCACTTTGGGGAGCC
AAGGCAGGAGAATTGCTTCAGCCCAGGAGTTCAAGACTAG
CCTGGGCAACATAGGAAAACCCTAATCTCTACAAAAATAA
ATAAATAAATTAGCCATGCATGGTGCTGCACACTTGTGCT
CTCAGCTACTCGGGAGGCGGAGGTAGGAGGATCCCTTGGG
CCCCAGAGAGATTAGCATTTGAATTGGTGGACTGAATGCA
GCAGATGGTCCTCAGAGGTTGAGGCTGCAGTAAGCCTACA
TTGCACCACTGTACTCCAGCCTGGATGATGGAGTGAGACC
CTGTCTTAAAAAAAAAAAAAAAGCTATCTGGTGTCAGATG
AAAGGCTTCCCCTTCCCAGACAACAAAAGTCTCACTCTTC
CTGGACACCTGAGGAATCTGTTTCATTCATGAGTTGTTCT
TGTTTCTCCCACAGCCCAGTAAGAGATTCTGGGTGCTCCT
GGTAACTGAGGGGCTGGGGCCCTCTCAGCTGTTTCCTCTT
CCTGGCCCAGTTCAGGAAGGCTGACCTGAGGGTTCCCAGA
GCAGCCTTGGTACCTGCAAGCCTCTGCTCCTTCTTCCTTC
TAGAACTCATCTACCTTGAAGTCAGGGCTTCTCAGCCTCA
TCACTATTGATGTTTTAGCCCGGGTGCTTCTTGGTTGTGG
GGCCTGTCCTGTGCGTTGTAGAATGTTTAGCAGCATCCCT
GGCCTGTACGTACTAGATGCCAGTAGCAATGATGGATGCC
TGCCCTCTAAGTTGTGATAACCAAAAATGCCTCCAGAGAT
TGCCAAAAGCACCCCCGCCGGGAGGGAAAACTGGCCCCAG
TTGAGAACCATTGCCTTAAACTGACTATTCCTAAGGCAGA
CACCTGGGCCCAACCCTCCCTTTTATACTGAAAATGAAAA
CACCCTGTTTCCTTGCTTCCTGAGTACTCATCAAAGCTCT
CAATTTTAAATCCAGTCAGTTACACAATTAGCACACGCAA
ACACAGCCATTTGCAGGCATCAGCAGGCAGTAATTTTTAG
AAAAGAGATACACAAGAATATATACATATACAATGGAAAG
CTGTTTAAATACAGTTAGGATGTATTTATCTATTCCCCAC
CTTGTTCCAAAATGGATTTAAGGCAGCGTAAAGTACATTA
AAACAAGTGAGAGGAAATGAGACAAAGAGAAAATAACAGC
AAGAATTATAGATGGAGGTTTCCACACCAAATGTATGAAG
TGAAGTATTATGTGCTTGCTAAAGATGGGCTGTAAATTTA
GCTCTAGGCTCCTTAGCATCCAATTCAAAAAAGGAAGCAG
GACCAGTGATAGTGTTGGTGGCGAGCTTTTCATTACCAAG
ACCCTCAGGGCTCGGCTGCCCTGACATCCACCTTCCCATG
GTGACTTGTCTCTGGGCTTGTGGCACCTGCTCTGGGGAAT
GTGTGGCTAGGATTAGGAGACTCCCTGTGGTCCAGGAGGT
TGGGTTCAACCTTGAACTTTTCTTGGGAGGAGCCTGGCTG
AAACACCCAGACTATGCCCAGAATTCTTTCAGGAGACAGA
TAGATGTGTAGATAGTACTGTCTTCCTGGTGGCTTCCAGC
AGTGGAATGGGACACTGTACTTGATTTTTTTTTCTCCTTC
CTTCTAGGTATTATCATATCTCTTTAGCATATCATTTGTC
TCACTTTGGGACTGAGGACAATGATACCTAATTTACAGGT
AAAAACAATAAGTAATGTTTACTGAGCACTTATAATGGCA
GAGGTCCTCTGTTAAGTGCCATATGCACATTTTCCCATTT
AATCTTCACAATAACCCAGCCAGGCAGGTACAGATTAGAA
AATTTAGGTTTACAGACTAGAAAACTGAGGTTTAAGGCCG
AGCGCAGTGGCTCACACCTGTAATCCCAGCGCTATGGGAG
GCCAAGGTGGGTGGATCACCTGAGGTCAGGAGTTTGAGAT
GAGCCTGGCCAACATGGTGAAACCCTGTCTCTGCTAAAAA
TACAAAAAACTAGCCAGGTGTGGTGGTGCACACCTGTAAT
CCCAGCTACTCAGGAGGCTGAGGGAGGAGAATCACTTGAA
CCCAGGAGGCAGAGGTTGCAGTGAGCCGAGGTCACGCCAT
TGCACTCCAGCCTGGGTGACAGAGCCAGACTCCATCTCAA
AAAAAAAAAAAAAAAAAAAAAAAAAGAAAGAAAGAAAATT
GAGGTTTACAGGATGTTAAGCCACTATTCCAAGCTACTAT
CCAAAGGTCCCCTAGCTAATAAGTAATGGAGCAGGGATTA
ACATCCAGCCTTACCTTACTCCAGAGCCTAAGGGCAGATT
GCTTGGCTCTCCTGCCTCTGGTGGGAAAGCTGGAGGTCAG
AGAAAAAAAGGAGTCACCCCCTGAACTGAAAGGCCAAGAT
GAACAAAACCCCAATATGGAGTCCCACGCAGTATTTCCTT
CATCCCAGGGCATCCCTGCCTCTGTGCACAGGCGGAAGAG
ACAGCTTGTGTTATGAGATAAGGATTGATCTTATCTTTAT
TTAAAAATTAGATATTTTGTTCATTATGGATTTTTTGCAC
TAATTTTGATTTTTAAAAATATCACATTAAGATATTATTT
ATCTTGATTACTGAGTTTTTTGGCACCCCTTACATTTTGC
ATGCCTGAGGCAAGTGCCTCACTCCCCTACTCCCGGCTCT
TTGAGGAGGGATAAAGCCAGATGACCACAGGAGCTCCCAG
AGAGCCCGGTGCTGCCCATCACCCACAACTGACTCCTGGC
ATCCCTCTCACTCCCCAAGTGAGCTGGAGTTCATCGCTGA
GCCACAATTTCCTTATTATGCGAGAGGAAATCGTCACCTC
TCTTCTTCCTGGCAATCAGGGCTGATATGAGGACCCAGGG
AGAGGAGGCTGAAAAAACCTACTGTATGGGGCTGTTTCCT
CTTCTTCTTCTCCTTTTTCTTTTTTGTGAGACCTGGCCTC
ACCCCGTCGCCCGGGCTGGAATGCAGTGGAGCCATCTCGG
CTCACTGCAATCTCTGTCTCCCAGGTTCAAGTGATTCTCC
TGCCTCAGCTACTCTGGGATTACAGGTGCACACCACCACA
CCCAGCTAGTTTTTGTACTTTCAGTAAAGACAAGATTTTG
CCATGTTGGCCAGCTGGTCTTGAACTCCTGACCTCAAGTG
ATCCACCCACCTCAGCCTCTCAAAATGCTGGGATTACAGG
CGTGAGCCACCGTGCCTGGCCTGTTTCTTCTAATAATCAA
ACCAAACACTCCCAGACTTAGTTTCCACTCCGCCACACCA
ACAAGAATTATCATCCTATTTTACAGGTAGGGAAACTGAA
ATTCAGGGTCAAGTTGCCTCATCTGAGGTCACAAAACCAG
TGTGGGATTCTCGTTCAGGGCTTTCCCCACCACTGGCCCT
GCTCTGCATCCTGGGCTCCTTGGGTGTTGCTGGAGAGCAT
GGGCCGCGTGGCTGTTATCCTGATCACACTCGTGCAGCCT
CCTCTCTCCAGGAGTCTGAAAACTGCCTCCTTGCATTGCC
TCAGCAGCCTGCGAAATCCAATCCAATGCAGTTTGTAGGG
AAAGCAAATGGACTCTGCGGAGAAAACATAAGATGTTGTC
TGAGTTAATAAGATAATAATTTAATAAGTTTCTCACCCCC
TCCCCCAGCCTCTGTCTTAAACAAGCTAGCAAGCGTTCAC
AGTTTGCCTGTAAGTAATTTAGGGAAGGCATTGGAAATTC
CCACCTGCCCTGCTCCCCAGCCGGCGATGTTTCTTTTAAC
CGACTAACAGCATTTAAAATATTTACAGCCCTTTCTTTGC
CCTGGGGGTGTATCAGAATAAATCAGTGTTACCACCAATA
AATCAAAAATTAATCTCCAGAAAGCTCGATGCCTGTCGTA
TCCCTCAAATAACAAGTAGCAGAATCTATTCAAGTGACTT
GGCATCAACGGAGGCTGTATCCCCAGCACCCTCAGGGAGA
AGAAGGTGAATTACTTACCGCCAAATAGCAAGAGCTCCAC
ACTGCCCCCTAGTGGAACTGGTCCGGCCCTGGGATTGGAC
CCATGCCAGCACAGCTCTCACCCACATCCACTCCAGGCTC
GGCAGCCCTAATTATCACACTAAATGCTCCCAGACTTCAC
AGTCCCCTTTCATCCTGAGAAGGGCTCTTTTCTCCTGGAA
AGGTAGCTCCTCCTTTGACATTTTTTTCTTCCCATTTTAT
TTACCTCCATTTAGACATCCCTCCTCTAATCTTTCTCCCT
CTTGTCCAACTCTTTCCTCAAACTCTATTGATCTTTTTCT
CTTGTTTTCTTCTCCCTTCCTTCAAAAGCTTCCTCTCTCC
AGGAGTCTGAAACTGCCTCCTTGCATTGCCTCAGCAGCCT
GCGAAATCCAATCCAATGCAGTTTGTAGGGAAAGCAAATG
GACTCTGCGGAGAAAACATAAGATGTTGTCTGAGTTAATA
AGATAATAATTTAATATGTTTCTCACCCCCTCCCCCAGCC
TCTGTCTTAAACAAGCTAGCAAGCGTTCACAGTTTGCCTG
TAAGTAATTTAGGGAAGGCATTGGAAATTCCCACCTGCCC
TACTCCCCAGCCGGCGATGTTTCTTTTAACCGACTAACAG
CATTTAAAATATTTACAGCCCTTTCTTTGCCCTGGGGGTG
TATCAGAATAAATCAGTGTTACCACCAATAAATCAAAAAT
TAATCTCCAGAAAGCTCGATGCCTGTCGTATCCCTCAAAT
AACAAGTAGCAGAATCTATTCAAGTGACTTGGCATCAACG
GAGGCTGTATCCCCAGCACCCTCAGGGAGAAGAAGGTGAA
TTACTTACCGCCAAATAGCAAGAGCTCCACACTGCCCCCT
AGTGGAACTGGTCCGGCCCTGGGATTGGACCCATGCCAGC
ACAGCTCTCACCCACATCCACTCCAGGCTCGGCAGCCCTA
ATTATCACACTAAATGCTCCCAGACTTCACAGTCCCCTTT
CATCCTGAGAAGGGCTCTTTTCTCCTGGAAAGGTAGCTCC
TCCTTTGACATTTTTTTCTTCCCATTTTATTTACCTCCAT
TTAGACATCCCTCCTCTAATCTTTCTCCCTCTTGTCCAAC
TCTTTCCTCAAACTCTATTGATCTTTTTCTCTTGTTTTCT
TCTCCCCTTCCTTCAAAAGCTTCCTCTCTCCACCTCTTTC
CGCCTTTTCCTTGTGCCTTGGTCCAAGTACCTTGCTAGGC
AGTTTGCACCTCTCAGTTAATCCTCCAACAGCCCCACAAT
ATTATCCCCATTTTGCAGACAAGCAACTGAGGCTCAGAGA
AGTTAAGTCGCTGATTGGTTACATAAGCTGGTAGGCGGTA
CACTCCGGAGCCCACATCCTTATTGACCAAAATACTTCCA
CAGGTGGTCCGGAAAGACAGGTTGAGGAGCTTAGAAGTTA
TGTTGAGTGCAATTTAGAGCCACTGAAACTTTTAAATCAA
GAAAGTGACATTATAAAAATTTAAAATCTGTGTTTTAGAA
ATACTTATGTATGAGAAAACAGGAAGAAAATGTTCTCATT
TGTTAATTCTGAATGGTATGTATACAGATGTTAATGTATT
ATTTATTCCCAATGTCCTTTTCCGTATAGAAGAACTATTT
CAGGCCAGGTGTGGTGCCTCATGCCTGTAATCCCAGCACT
TTGAGAGGCAAAGCTGGGAAGATTCCTTGAGACCAGGAAT
GTGAGACCAGCCTGGGCAACATAGTAAGACTCCACCTCTA
CACAAAAAAAACATTTTTTTAATTAGCAGGGTGTGGTGGC
ATGTTCCTGTAGTCCCAGTGACATGGGAGGCAGAGGCGTG
AGGATTGCTTGAGCCTAGGAGGTTGAGACTGCAGTGAACC
ATGATTGTGCCACTGCATTCTAGACTGAGTGACAGAGCGA
GACCTTGTCTCTAAAAAAAAAAGAGAGAGAGAGAAAAGGA
AGGAAGGAAAGAAGGGAAAGAAAGAAAAGAAAGAAAGAAA
GAAAGAAAGAAATATAATTCATAGTTTTAAAGTCAGAGAA
ACATAGGAACATACATTCTTGGATATGTGTGAAAAATGGA
GAGACTTGAGGGTCTGAAAATGAATTCAGGTACTGTTATA
GAAATTCACACAAGTGATGATGTGCCTTGAATAGATGCTA
TGGCAGTGGGGATGAAGGGAACTAGGTGCTTTCAAAAGAT
CTTAAAGAAATATAAGGAACAGACTTGGTAATCAGTGGAG
GACAGGGATGAAGATTGAGGATAACACCTGGGTTTCTTTG
TGGTTGGATAAAATGGTGGTGAGCTTACGGGAAGGAAGGA
GGGAGGGAGGTGGTGGAATTCCGTTGTGTTGCCGCCTGGG
CAGTTTTCCATCTGGACTTGTTGCTAAGCGGGAGGGTAGA
CGTGGGGCGACGTTGGCGTGATGAGACCCCTTCAGAAGGC
AGAGTGAGAAGAGAAGAGACCTCAGATGGATTCTTGAGGA
ACCAAGAATATGACAGAGAAAAAGCAGCCTGTGGCCAGAG
GGGCAGAAGGATAATTAGGAATTTGTGTTCTCACAGAAGC
CAAGGGAGTAGTAAATTTTAGGAAGGAAGTGGGAGGGACA
GGAAGTGTGTGTCCCATCTGTAAAGCCCCACCCGCATTCC
CCTTTCCAACACCTGGCTCTCCTTTCTCCATCTTCTGGTC
CCCCCATCTCTCTCTGTCAACTTCATGTGTATTTTCAGCC
TCCCTACACTATGTGAAGGAAAACACAAAAGGAAGCTAAA
AGAAAACCTTCCTCCCTGCCACCCACCAGCAGCAACAAGG
CGTGTGATGGGGTGGACTGATGTTTTGGGCTTGGGGGCTG
GAGAGTAAGAATCCAGGAGAGGCAGGGACTGGGAGCTTTG
CATTGCTGTGTCCCCACTCTTTGTCTTTACAGGGCTAGGT
CCTCAATACATGTGGAACTGAATTGCTTTCTTGCCTTTTC
ATCTGTTTTTTTTTCTACCCTTAAATCTATTACTTGAATA
GATATCTATATGCCTCCATTAATGAGATTTTTTTCTTAAC
TCTATAACTTTCTTAACTCCATAAATTTAGAGAACTTACA
TTTTTCATGACTGTAAACAATACTGCTCATTGTAGCAAAT
TTGGAAAAGGCAGAAAACTGGAAAGAAAATAAAATCCGCC
CATAATTTCACCACCCACAATCAACCATCATTACTAACAT
TTTGGTGTATTTCACTCAATTTTTAAATATACACGTGTAT
ATATTTATTTTTATAAAGTTTTCACAAATGCACTATAATC
AGAATGTATTAGGTAGGGTAGGTTATACTGAAACAACAAA
AATGACTTAAAACTTTCCATGCTTAACACATTGGAAGTTT
CATTGTTCATGTAACAATATTGGCCAGTTGTTCAGGTTTG
CAATGAAGCTCTGCTCCACAAAGTCATTCAGGAATCTAAA
CTGTTCTCATTTTATGGCTCCACCGTCTACTTAGGGCCTT
GTTTTTGTCTCTATCCAGTTCTAAATTGTGAAAGAGAGCA
AGAAGGAGGCATACTCACTCCTTAAAAAGCCCTGGCTCAG
AAGTGACACATACCACTTTTGCTCTCAACCCATTGATGAT
AACATAGTCATGTGTTTCCACCTAATAGCAAGGGAGGCTG
GGGAACAGTCCAATAAATTATAGGACTATTGCAATAGTCC
AGTAGTCCAGCCATCTCTAGGAGATTGGATTTTGGTGGAT
AGATAGGCACTTCTGCAATACAAAGGCAGTGCTGTTCTTA
ACATCCTGTGCCACTTCCCACCAGTTCCCTAAGCCCCACC
CATTGGAACTGTTTTCTGTAGATGCCTTGCTCTCTCACAC
TTGATTTATTTTACACTTGCATTCACACACGTTTGAAGGT
GCTGTTCCCAGTGCTTGGAGCTCCCGTAATGCCCTAATGC
CCTTAAACTGACTTGAGTGCTACTTCTTTGCACCTTGTAT
ATCATACTATGGTGAAAGATGGCTCACCAACTAGGCCATG
AGCTTCCTGAGAGCAGGATCTGTGTCTCTCATCATCAGAT
ACATAATCTGGTGAACATTTTTTGTCATTGAGCTATTGCA
CAATAGGTACTCAATATGTGTTTCTAGGCAAGAAGGAAGA
GGTGACAGAGAATAAAAGAGTAGTTGACACTGACCAGCAC
TGTAGGGAAGTCAGGAAAGATGAGGACTGAAGTCTACTTG
ATGGAGTGGGTGGGAACAGAGAGGTGGGCTTGTGAAGCCA
AAGGGCTAGGAGGAAGCAGTGGAAGCAGGGAAAGATCATC
CTCATCAAGTGCATCTCCATAGGTAACTCCTCATCTTTTT
TTTTTAGATTTGGGACCTTACTATGTTTCCCAGGAAGATC
TTGAATTTCTCATGTCAGGTGATCCTCCTGCCTCGGCCTG
TCAAACAACACCCAGCCTTCATCAATCATTTTTAAGGTAA
TGTGTTGATGGGATGATTATGTAGACAGCAACAAAGGGAT
ATGAGAAGAAACCAAGAGAAAGAAAGACTCTGAAACATGA
AGAGAAAGTAGTCAAAGGGCTTCTCCAGTCCCCACCACCC
AACTGCACAGGCCCCACCTCTGTCCAGCCTTGCTCTCAGC
CCTGCGCTTGCAAACCAAGGGTGGTAATATTTGTATACAC
TTGCTTCCCTAGATGTTAGAACATGGCTATACTTCTGAGT
CTAAAAAGACTCTGCCAATGTTGCAGTGGAGTGGTGGGAG
TGGGTTCAAGATGGAATGATGTTTAGAAGATGTCCAGACA
GTAAAAGGTGACTTTTCCTTTGAGCCGTTTGGCTGTGAAA
GGAGGAAAGAGGACATGCCAGTAGGTAGAAAGGGATATGA
GTTCAATAAAGGGCTTTTGGAGGTGGTGGTTATCTTGTTT
TTATTTGGCTTAGTTTTGTTAGTTATTGGACAAGACTCAA
ATGTGTTTCTATGCTGAAGGGAAGGAACCAGCAAAAGTTA
AAATATAAGAGAGATAAATTAGACTTCATAAAAATTAAAT
TGTGCTCTGTATTAATCTATTCTAATTGCTGCTATAAAGA
AATACCTGGCTGGGCGTGGCGGCTCACACCTATAATCCCA
GCACTTTGGGAAGCTGAGGCAGGTGGATCACATGAGGTCA
GGAGTTCAAGACCAGCCTGGCCAACATGGTGAAACCGTCT
CTACTAAAAATACAAAAATTGGCTGGGTGTGGTGGCCCAT
GCCTGTAATCCCAGCTACTCGGGAGGCTGAGGCAGGAGAA
TCGCTTGAACCTGCGAGGCAAAGGTTGCAGTGAGCTAAGA
TCATGCCACTGCACTCCAGCCTAGGTGTCAGAGTGAGACT
CTGTCAAAAAAAAAAAAAAAAAAAAAGAAAGAAATACCTA
AATACCTGAAACTGGGTAATTTCCAAAAAAAAGAGCTTTA
ATTGGCTTACAGTTCTGCAGGCTGTATAGGAAGCATGGCT
GGAGAAGCCTCAGGAAACTTACAATTATGGTGGAAGGTGA
AGGGGAAGCAGGAACATCTTCACATGGCTGGAGCAGGAGG
AAGAGAGAAAAGCGAGAGGTGCTACACACTTTTAAACAAC
CACATCTCAGGAGAACTCACTTACTATCACAAGAACAGCA
AGGAGGAAATCTGCCTCTATGATCCAATCACCTCCCCACC
AGGCCCCTCCTCCAACATTGGGATTACAATTTGACATGAG
ATTTGGGCAGGGACACAGATCCAAACTATATCATGCTCTT
TGAAAGACACTGTTAAGAAAATGAAAACAAACATAAATGA
AGACATATGTATATAATACAAATACTGAAAATATTTATAT
ATTTTCATATAAATATATTGTCATATTTATACATACTCTC
AAATACATAAGTATCGCAAAACACTAATGCAACTCAATAA
TAGGAGAACAAAAAAATGGGCAAAATATTTGAATAAAGAG
GATACAAATGGTCAAAAGCACATGAAAAGATGCACAACAT
CTTTAGTTATTAAGGAAATGAAAATTAAAACCGCAAAAGA
TACTGCTACAGATCTACTAAGATGGCAAAGTTAAAAAGAC
TGATAATACTGAGTGTTGGTGAGGACCAACTGGAACTCTC
AATATTGCTGGCATAGTGTAAAATGGTATATCCACTTTGG
ACAACAATTTGTCAGGTTCTCTCTCTCTCTCGGTCTCTCT
CTTTTTTGTTTGAGACAGGATCTCACTCTTTCTCCCAGGC
TGGAGTGCAGTAGCATGATTACAGTTCGTTGCAACCTCAA
ACTCCTGGCACAAGTGACTCACACCTCTTGAGTCTCAGGG
ACTACAGGTATGTGCCACCATGCCTGGCTAATTTTTAAAT
TTTTTGTAGAGACAGGGTCTCACTTTTTTGCCCAAGCTGG
TCTCAAACTCCTGGGCTCAAGTAATTCTCCCACCTTGGTG
CTCCTAAAGTGCTGAGATTATAGGCACAAACCACCACACT
CAGGCAGGTTCTTACAAAGTAAATATACACTTACCATATG
ATTCAAAATTCTACTTCTAGGTATTTCTACAAGGGAAATG
TAAACATGGACACACAAAGATTGTGTACGCTGAAAACAAC
CCAAATGTCCATCAACACATACATAGATAAATAAATTGTG
GTATATCGATCCAGCAATCCCACTAGTGGGTATATATTCA
AAGGAAAGGGGAACACCTTGGGCACAGGTTGTCAGGACCT
CCTGAGGCTGTGTCCTTTAAAAAGAAAAAAAAATGAAGAA
AAAGAAAACGAAGGAAAGGAAACCAGTATGTTAAGAGATG
TTTGCACTCCCCTGGTTATTGCAGCACTATTCATAATAGC
TAAGATATGGAATCAACTTGTGTCCATCAACAGATGAACG
GATGAAGAAAATGTGGTATATAAAAATTGACAAATTGGAT
CTAATTAAACTAAAGAGCTTCTGCACAGCAAAAGAAACTA
GCATCAGAGTGAACAGGCAACCTACAGAATGGGAGAAAAT
CTTCGCAATCTACCCATCTAACAAAGGTCATCTAAAAAAG
GTCTAATATCCAGAATCTATAAGGAACTTAAAAAATTTAC
AGGAAAAAACAACCCCATCAAAAAGTGGGCAAAGGATATG
AACAGACACTTCTCAAAAGAAGACATTTATGTGGCCAACA
AACATAGGAAAAAAACTCATCATCATTGATCATTAGAGAA
ATGCAAATCAAAACCACAATGAGATAACATCTCATGCCAG
CCAGAACAGCAATTATTAAAAAGTCAAGAAACAATAGATG
CTGGCGAGGCTGTGGAGAAATAGGAACACTTTTACACTGT
TGGTGGGAATGTAAATTAGTTCACCCATTGTGGAAGACAG
TGTGGTGATTCCTGAGGGATATAACACCAGAAATACTATT
TGACCTAGCATTCCCATTACTGAGTATATACCCAAAGGAA
TATAAATCATTCCACTATAAAGACACATGCACATGTATGT
TTAGTTCACCACTGTTTACAATAGCAAAGACATGGAACCA
ACCCAAATGCCCATCAAAGATAGACTGGATAAAGAAAACA
TGGTACATATACACCATGGAATACTACGCAGCCATAAAAA
TGAATGAGATCATCTACTTTGCAGGGACATGGATGAAGCT
GGAAACCATCCATCCTCAGCAAATTAACACAGGAACAGAA
AACCAAATGTCGCATGTTCTCACTCATAAGTGGGAGTTGA
ACAATGGGAACATATTGGCACAGGGAGGGGAACATCACAC
ATTGGGGCCTGTCGGTGGGGGCAAGGGGAGGGAGAGCATT
AGGACAGATACCTAATGCATGTGGGGCTTAAAACCTAGAT
GATGGGTTGATAGGTGCAGCAAAGAACCATGGCACGTGTA
TACCTATGTAACAAACCTGCACGTTCTGCACATTTATCCC
AGAACTTAAAGTAAAATAAAATAGAACAAAAAATAAAATG
TGGTATATATACCCAATGGAATACTACTTAGCCATAGAAA
AGAATGAAATGCTGTCATTTCACAGCAACATGGATAAGCT
TGTAGTACATTATGTAAAGTGAAATAAGTCAGGCACAGAA
AGATAAATAGCACATGTTCTCACTTATATGTGGAAACTAA
AAAATTGATCTCACAGCAGTAGAGTGGTTACCAGAGGCAG
GGGAAAAGTAGGGGTGGGTGAGGGGAATAGCCAAAGGTTG
GTTAACAGTTATACCATGACAGCTGTCTAGGAGGAGTATG
TTATAGTGTTCTAGAGTACTGTAGAATGACTATTTAACCA
CAACTTATTGTATATTTTCAAATAGCTAGAAGATTTTAAA
TGTTCCTAACACAAAGAAATGATAAATGTTTAAGGTGATG
GATATGCTAATTACCCTGATTCGATCTTTACACATTGTAT
ACATGTATTAAAATATCACACTGTACCCTATAAATACACA
GAGTTAAAAATAAATAAATTGTAGCATATCTATACAATGG
AATACCACTCGGCAACAAAAAGGGTGATCTTCTGACATAC
ACAATGTGATGCATTTCAAAAGCACTATGCTGAGCAAAAG
AAGTCAAACATAAAAACCTACATATTGTATTATTCCATTT
ATGTGACATTCTCTTAAAGCACAAACTAATCTATAATGAT
GAAGGGCAGATCTGTAACACCCCAGCAGTGGTTACTGGGA
AGTGGGGGCAGATTTGAAGGGGAATTGATTGCATGAAGCA
GCTTTTTGGGGTGATAGAACTGTTCTATGTCTTTATTGTG
GTGCTAAGTGTTAGACGGATGTATTCATTTACCAAAACTC
ATCCATTTGTTAAAGTGGTTGCATTTTATTGTATGTAAAT
TATACTTCCATAAAGCTGATTAAATACTTTGTTTTAAAAA
TTAGAGAAAATGAGTAACTGAAGACCAAGTCCTCAGTGTA
AAATGGGATCAAAACTACAAATAGAAGGGCAGATTTGGCA
TAAGACAAAATATACTTTTTTTCTGGGAGATATACTTTTG
TGCCTAGAAGAAAGAAATTGAGAGTGCAGGAGAATATAGC
TATTTTGGGGAGTATTTTTGGACGGAGGGGAATAGGGTGG
GAAGTGGGGTGGAGCAGGAAGTCTTTGAGGGCTACAATGA
AATATAAGTTCAGTAGCCCAATGGCTCTGTCTTCCATGAG
GAAGATTCTGATGGCCTCTATATTTTCTAGGTGTAAATAT
GGACCAGGTAGATTTTGGAGGCTCTCCAAGGGCACTAAAT
TATGAATCTAGGAGTTTAGGCTGTCAGTGTGGGTTCATAC
TGTTAGCCCACATTTTGTTTGTGCAAAGCCATTTTGCAGT
TGCAGGGAAAACATCAGGTCCTATAAACCATCCAGGGACG
TTAGAGGTCTCAGGAAGCCTCTGACCAAACGTTATTATGC
AGCTGGAACTGCAGAATTTTGTTGTTGTTTTTTGCTTTGG
GTTTCAGGGAAAAAGAGACAGCCCAGAGAAGTCTTACACA
TGTTATTTGGAAGTATTGTGACAGACACGAAATTGGGCTG
GTGTCAAAAGAAACCACAGTGGCTGTTTCTTTTTATTATT
TTTTAAAAAGCAATCTTGATCTTTCAAGCCCTGTGAGAAA
AAAAGTTTACTAAATATACCTCTGTGGAGGAGTGTGTTGA
TTCAAGCGTTTATTTTGTCTCTCATCCCAGGGGATATATT
CCTCTTCTCCGGGGCGTCTCACCCTCTGCCATCTCATAGG
TTTCTTCCATTTTGGAACTCACTCCTCAGGCTTCTAGAAT
CTGTGGGATAAAGGGAAATACTGGAGCACTTTCTGGAGAA
GATGGGGCCAGCTCCTCACCTTGCCACATTTGCCTTGTGA
TTACAAAAGGCAAAAAACTGTCTTAAGCAAAAAAAGTGAA
TTGATGGCTTATGTAACAAAAAGTCCAGGGATCTGCCAGA
CTGTGGCTATGGCTGGATGAGGGCTCAAGCCTGTCATAGG
GATGTGATGTGGGTCATGTCTCAGTTCACCTTTCTTCTGT
GTTGGCTTCAGTCTTGGCTTCATCTGTAGAAATCTGGCAG
TAAAAGCCATAACCCAAATTCTTTTCAGATGATTATTACT
CTGATGAAGTTCTAGGAATTAACTTTTCTTGGCTCCCTTT
GACCTGACTTTGGTCATATGCCCATTTATTTATTTATAGA
GACAGGGTCTTGCTATTTTCTCCAGGCTGGTCTTGAATTC
CTGGCTCAACCAGTCCTCCTGCCTCAGCCTCCTGAGGAGC
TTGGATCCATCTTTGGGCCAATCATTGTCACTGAGGAAAA
TGCAATATGCTGACTTGCTTAGGACCTCAACCCAAAACTC
ATGACCCAAGAGGAATGGTGGAGGCTTCCCTAGAGTAATA
TGATAGCATACTTACTCCCTAAAAGGATATGGATAATGGG
GAGCACAAACAGCCAACATCTTCCACACTCAGGAGCACGA
GGCAAGTTCTTCAAGGCTAACTATCTGGCCCAGGTTACTA
AGAAGCAGCAGCAAAGGTGAAGTAAATTTCCTAATTCCTG
CAGGGCTTGATTAAGCACTGCAGGAACAGATGTGGTACCT
GCCTACAACTTGGAGAGAAAGCTACAGAATTCCTTAGACC
AGATTTCAAGTCTTCCATGCTTTGGCCCCAAATGTCTCCA
CTTCTCCTCTAGTGGAACCCTCTGCTCTAGCGTCACTCAT
CTCATTCAGCATGATACAAAAACTCAAGTTCAAATTGCCC
AGGTCAAGTTGCAGCCCCACCATTGACTATTTGTATAATC
TTGAGCAAGCTATTCTCTGAGTGTATGTCCTCATCTGTAA
AATGGGGATAATAATAGTTTATGCCTTATTAATATTAGGT
TAGAAGGATTAAGGGAGATGGTTCATGTATAGTGCCATAC
CTGGAGAGCTGGTTATTCTTCTTTTGCCCTCCTACCTGAA
ATGAGTTCTCGGCCCTTCTTTATGCTGCTTGAGGCCCAGG
ATACTCGCCCTTTTTCTAGATTGCACTGCCTAGGCTCCTT
TGTCTTCCAGCTTCCGATTGTCTTTGGCAGTGAGGTTGGA
GTAGTTCTTCCCTGCATGTGTATTACATCTCTGGCAGTGG
CTGCGACCCTCCATGGACTGCAACTCCTGCCCTGTGTCCC
TTCCTCCATGACTCTACATCTGACTTCCTCCTTTGGTGAC
ATTATTTGCTTCTACTGTCAGCCCTTGAAGTAGTGATGGC
TTCACACAGTTGCTAAGCCATTAGTTCCTTACCATCCCAC
ATTTGCCCTGTTAACCTTGCTCATGCCTCTGTGATAGCTC
TTCATTAAGATATCTTTATCTAAACCATCTGGTGTAGATG
CTGCTTCCTGCTGAGATCCTGACTAATGCAATAGTTGGTA
ACTGAAGTGGTCCTAGGAACAACCTTGAAAATGAGATTTG
GGAACTAGGTTTCTCGCTTACCTAATGAAGGCATAAATGA
CCTTTTGGTGGATGGAAATGGGACATGGTCTGGCATGAAG
TAGCATTAAGATGACTCATATTATTACTGATGGTGACGTA
GGATGGAAAGCTAGTGGAAGGTGCAGTTTTATGTGACCAC
TGTTATGGCAACAGTCAGTGGTGATTACAGTAATTACAGG
ACGGGCTGGCTAGTTCTGACTGTGCTGGAGAGTTTGAGAG
AGAGAGAGAGAGAGACAGAAAGAGAGAGAAGCTTTGAATC
TTGAACTTGCAACTCAAGACATGGGTATAGAACCAGAAAG
TTTCTACTGAGGCCTTATAAGAATTCCTTATCTCATGAAG
CCTCAGGGAAGACAAAGCTGTGGGTCAGGCCTAAGATATA
ATTGTGGGGGTTGAAGATTTGTAATGCCTCTTAAATGTAC
AACCTTATCTAACATTAGTCTGTGCTAGAATTGGGCCCTG
AGATTGGGAAGAGGACATTTGGAATGACACAAACGAAACT
GAAATTCCTGGCTGGGAGCAGTGGCTCAAGCCTGTAACTC
CAGCACTTTGGGAAGCTGAGTCGGGTGGATGGCTTGAGGC
CAGGTGTTTGAGACCAGCTTGGCCAAAATGGTGAAACCCG
GTCTCTACTGAAAATACAAAAATTAGTCGAGCATGATGGC
ATGCACCTGGGATCCCAGCTACTCAGGAGGCTGAGGCACG
AGAATTGCTTGAACCTGGGAGGTAGAGGTTGCAGTGAGCT
GAGATCTCACCACTGCACTCCAGCCTGGGTGACAGAGTGA
AACTCTGTCACAAACAAACAAACTGAGATAATTGGCCCCC
TAAGTGCCCCTGAATTACCCTTACTGGAGAAAGTAGTCCC
TTGCATAGACTTTCCTATTTCACATAGGGTAGTTGCTTTG
CAAGAGGCAGTCTATTGTCCTAAAGACCTAGCCCCACCTT
ATCTCATTGCCGCCAGGCCCAGGAGAAATCTTATGGCCTA
GAGGAAAAAAATGAAAGATCTTCTCCAGAAAGAGATAGTT
ATTCTCCAAAAGAATTACAATGTCTTTTTGTTGTATTAGC
AGAAACCTGGTGAACACGTTTGGGAATAGATTCCAAGAGT
AGTAGACCAAGCAGGATGAAATCTAGTTGGATTAGATCAA
ATTTGGCAATATAGGTGAATTCACCTGGGATTCAAGATGT
AGCTTAAGCAGCTGGGAATGGCTCTAATAGTTTGCCTGGT
TAAGTAATTCAATCTTTGATGTAACAATGCCCTACATCTA
ATGAGGCTGAGTATGCCAGAACTTCCCTAGCATATTGTAG
AAAGAATCAAAGAATCTGAAGTTTGGTGAGGTGGGAAATT
GAAATGTATCTATTATATATTATATAATCTGCTGAATCCA
TCCCCCAAGGCACAGAGGGCACTTCCCTTACAAAAGCATT
TAAAAATTCATCAGTGGCCGGGCGCGGTGGCTCACGCTTG
TAATCCCAGCACTTTGGGAGGCCGAGGCGGGCAGATCACG
AGGTCAGGAGATCGAGACCACGGTGAAACCCCGTCTCTAC
TAAGAAATACAAAAAATTAGCCAGGCGTGGTGGTGGGCGC
CTGTAGTCCCAGCTACTCGGAGAGGCTGAGGCAGGAGAAT
GGCGTGAACCCGGGAGGCGGAGCTTGCAGTGAGCCGAGAT
TGCACCACTGCACTCCAGCCTGGGCGACAGAGCGAGACTC
CGTCTCAAAAAAAAAAAAAAAAAAATTCATCAGTAAGAAC
ACCAGCGTCTTTGAAAAGTTCTGTGGTAGCTTCTACAGAC
CACGGATGACAGTGAGATGTGGCCATTACATTATGGTCTG
TAATACTAACTGTAGTAATAGGAACTCACAGTGACAATCA
GAAACAGTGATTGACTATCAGAGACAAGGTAGGCCCAGTT
ACTCCAATAAGACAGAAGGATAGAACAGTAATCCGACTGT
TTGTCCCACATGGATTTATGGTTGCAGCTCATTGATCATA
GGTATTAGCAAATTGATCTTTATCAGCATAGCCAAAAAGA
AATGTAATGTGAGCCACATTTGTAAATTTTAATTTTCTAG
TAGACACATTAAAAAAGTTGAAAAAGGAGATGATAATAAT
TTTAATAATGTATTTTAACTCATATCTAGTTATCATTTCA
ACATGCAATCAATATAAAACATTTGTTATTATTATTATTT
ATAGGTAGGATCTTTCTCTGCCGCCCAGGCAGATCATGAA
TGCAATGGTACGATCATGGCTCATTGCAGCCTCAACCTCC
CAGGCTCAAGTGATCCTCCCACCTCAGCCTCCCAAGTAGC
TGGGACTACAGGTGTGCACCACCACACCCAGCTAATTTTT
TTTCTTTTTTTTTTTTTTGAGACAGAGTCTCATTCCATCA
CCCAGGCTGGAGTGCAGTGGCACAATCGGCTCACTGCAAC
CTCTGCCTCCTAGGTGCAAGCGATTCCCATGCCTCAGCCT
CTCGAGTACTGGAATTACAGGCATGTGCCACCATGCCTGG
CTAATTTTTGTATTTTTAGTAGAGATGGGGTTTCACCATG
TTGGCCAGGGTAGTCTTGAACTCCTGACCTCAAGTGATTC
ACCTGCCTCAGCCTCCCAAAGTGCTGGGATCACAGGCATG
AACCACCACACCCAGCCCTGGCTGATTTTAAATTATTTGT
TGAGACAGGGTATCCCTGTGTTGCCCAGACTGGTTTCTAA
CTCCTGGGCTCAAGCGATCCTCCCACCTTGGCCTCCGAAA
GTGCTGGGATTACAGGCGTAAGCCATGCCTGGCCAATATA
AAACATTGTTAATGAGATGTTTTATATTATTTATTTGTAC
TAGATCTTTGAAATCCAATGTGTATTTTCCATGTAAGCAC
ATCTCAATTGGGGCTAGCCACATTCAAGTGGTCAATGACC
ACACGTGACTAGCAGCTACCATATTAGATAGCATAGATCC
ATATAATTGGGAAAATTATAGACAGAAACCTGATTCAGGC
AGACATAAAGCCAAAAACTTTTCGCCTAGTTCACAAAGAT
AAGGTGGTTCACAAGCTTAGAATCGTTTGACTTAGACAGA
GGTCAGGTCTCTTTAAGAAAGAGCCCTGAAATATGACCAC
AGGGGACTCTGTAAATTTCCTCCATGCCTTCCCCAGAGAT
ACCTGACAGGCGATTTGCTAGGGTGACTGGGCACAAGAGA
AGGGAAATGTGATCTTGCTGAGGTTATTGGATACTAACTC
TGAAGTGATGCTAATCTCTGGAGATCCTAAAAATCGCCAT
GGCCCATCAGCCAGAGTGGGGACTTACAAGGGTCTGGTGA
TAAATGAAATCTTGGCTTGAGCTGTCTTACAATGACTCTA
GCAAGCCCGGAGACTGAGTCTGTGATTATTTCTCCAGTAC
CTGAAGGTGTAACTGGAAGAGACATAAATGGCAACTGGGA
GAATCCCACACTGGTTCCCTGTGCCATGGAATGAAAACTA
TTAAGGTGAGAAAGGCCAAGAGGAAGCCTCTGGGAAGCTG
ACATTATTTATCTTCCCACTCGCCAAAATAATAAACTAAA
AGCGATGTCACATTCCTGAGGGTATTTGGAGGTTAGAGTC
ACCATCAAAACCTTAAAAGATGAAAGGATGGGCTGGGTGC
GGCGGCTCACGCTTGTAATCTCAGCATTTTGGGAGGCCAT
AGCAAGCGGGTCACTTGAGGTCAGGAGTTTGAGACCAGCC
TGGCCAACATGGTGAAACCATGTTGGTGAAAATACAAAAA
TTAGCCGGCATGGTGGCACACACCTGTAATCCCAGCTGCT
CAGGAGGCTGAGGCATGAGAATTCCTTGAACTGGGGAGGT
GGAGGTTGTGGTGAGCCAAGATCCTGCCACTGCACTCTAG
CCTGAGTGACAGAGCGAGACTCTGTCTCAAAAAAAAAAAA
GAAAAAGAGAGGATGGTGGCTCCAATCATATCCATATCCC
TGTTTAATATCTACTTGGTTAGGGGAAACATCATATGGGT
TGTGGATAATTACTATGCATTGTCTGAGTTCGATTAGGTC
ACTGTTGCTGACTATAGCTCCTGTTCTGGTTGTATCTTTA
CTAGAGCAATGGCACCTGGTATATAGCTATTGACTTGGAA
AATGATTTTTTCCCTCCATCTTAATTAGCAAGAACAATCA
GAAGCAGTCTATACAGTTTATACTCGTGATCTTCAGGGTT
ATGCAACTTTGCTGCTTTCTATCCTAATATAATCCAGAGT
AGCCTTTATACTTCACAGTACTTCATGCTGTTCCAATATA
TTGATGGCATTATGTCAATTGCAATGGGTGAGCCAGGATG
CCCCAAGAACCTTTGAAGCCTTTGTGAGATACAGGCATGA
CAGAGGGAGGAAGAGAAACTCCACAACATGTAGGAGCCTG
ATGCTGACACATGAATGAAATTCCTGGAGATTCAGTGGTC
TAGACGGCCTTGGGGTAGCCTTTCCAAATTAAAGTTAAAT
TCCTCCATTTTGTACTGTGCATCACAAAGAAAAAGGCCCA
GTACCTGGTGGATCGCTCTGAATTTTGAAAGAAACATGTG
GGTCTTCTACTCTGGCCCATTTACTCAGTAACCATGAGGT
TGCCATTTTAGGGCTGGTCCCAGAGCAATAGAGGACGATG
TACAAGTTGCTGTACCACTTAGGTCTTATGACCCAGCAGA
TCCAGTGGTACCTAAAGTGTTCAGATACTTTGACTAAAGA
ATACCAAGTGATTCTGCACCTTTGACTAAATGATACTGAG
TGATTATGTGACCTGAGCTGTTCATTATGAATTCAGTGTT
GTCTCATTCTCTAAATCATAAAATTAGCTGTGTGCAGCAG
CATTCCATTGTTAAGTAGAGTTTGTCTATGTGAAACCAGG
CCTGAGTAGGTTTGGGAGGCACAGGATACACTGACTGAGA
CTCCCATTGCATCCACGTCCACTGTTTCACCATCTCTTCC
TCAACCCATGTAAATGGCCACATGGGAAATTCTCTCTGAC
CAGTTAACAGAAGAAGGAAAAATTGATGGCCTGCTTCATA
GATAAGTCTATTTGTGTCCTGGCACCAGCCAGAAGTGAAT
GGCTGTGTAACCTTACTTAAGGATGGCCCTGGAAGGCAGT
GATAAAGAAAACTTTCCCAGTGGGCAGAAACTTGGGCTTC
TGAAATCATAAAATATCTGATTAGCTTGGAAGGAAAGGTG
GATTGAAGTAGAAATCTATCTAGTCTCATGGGCAGTGGCT
AACAAGTTAGCTTGACTGGTCAGGGGCTTGGAAAGACTAA
GAGTTGGAGATTGCTATGACAAAGAGATCTGGGGAAAAGA
ATGTGGATAAAACTCTTGGAGTAGGTGAAGGTGATGAAGA
CATTTATGATCCTGGGAAATGTTAAGCCGAGAGCACTCAC
TGCAGAGGAAGCTTCCAAAAACAAGTTAGGTAAGATGACA
GTCCTTGTAGCTGTGGCTGACTTCTTTCCCCAGCCACTTT
GCTGCTTGTTCCACGGCCCATGTGTATAGTGGCCATTGTG
CAGAAATGGTCACTCACTTCCCTTCATAGGGCTTCCCTGT
CAATCACCACTGTTGAGTCCCCAGCTTGCCAGTAGCAGAG
CAAAACACTGAGCTCTGCTCACACCACAATCCCTGTGGGA
ACCAGTCTATCACCTCACTTTACTGAATTCCTTCCACCTT
AGAGGGGCAGGGCTTTGTCTTCATGGGAATAGATACACAT
TCTGTATGTAGATTTACCTTCTTTGTTCAAAACTCTTCTG
CCAACACTATGATCAGGGGACCTACAGAATCTCATCATTA
TGGTATCTTACACAACATTGCCTCTGACAAAGGGACTCAT
TTTAGTACAAAAATAGAACAGTAATAGGTTCATGCCCATA
GAATTCAGATTTTGCCACATACCCATCATCTGGAGGCAGC
TGGTCTGATAGACAAGGAAAATGGTCAGTAGAGGCTCATT
TATGACCTGAGCTGGGTGACAACACTCTGAGAGATTGGGC
TGTCATCCTATAGGATACCACATATGCTTTAAACCTGTGA
CCAAAAAATAGTGCCATTTTCCTCAAAGCCAAAATATAAG
GGTCTGAAACCCAAGATGAAGAGGTGGGAGTGACGCCTCT
CACGATGACACCTAATCAAACACTTATTGCATTTTTCCTT
GATGGGCACATTCTCCTGCTCTTGGCAGGTTTGGAGGTCC
TAGTTCCTAAGGGAGGAATGCTTCCACAAGGATACACACT
GTATTAATCCTTTGTTGCACTGCTATAAAGACATAACTGG
GACTGGGTAATTTATAAAGAAAAGAAGTTTAATTGGCTCA
CGGTTCTGCAGGCTTTATAGGAAGCATAACAGCTTCTAGG
GAGGCCTCAGGAAACTTACAATCATGGCGGAAGGGGAAGG
GGAAGCAGGAACATCTTACATGGCCGGAGCAGGAGAATGA
GAGAATGGGGCAGCAGAGGGTAATGTCAGGGTAATGGCAG
GAGATTGCCATCTCGGCTTAACGTTTCCCAGGGTAACGGC
AGGGGGGAAATGACACACACTTTTGAAACAATCAGATCTC
CTGAGAACTCTATCAGGAGAACAGCATCAAAGGGTGAAAT
CCACCCTCACGATTCAATCACCTCCCATCAGGCTCCACCT
CCAACACTGGGGATTATAGCTCGACATGAGATTTAAGCAG
GGACACAAATCCAAACCATTTCATATACACAGCCATGTTT
TCATTAAATTGGAAGTTGACACTCCTCCCGGCCATTTGGG
CTCCTCTTGTCACTGAACCAATAGGGTTCAATAAGGGCCT
CCCATATCTGGCTAGGTGACTGGTTCTAGTTGCCAATAGG
ACACTGGGATGCTGTTATACCTTGGGATTACTGGCTGTTT
CAGGGCCTCATGGGAGGTGGCTCTAGAGTACTGTCTACTG
AGACCTTGCCAATGGGAGAAGCACAGGCTGGAGGGCCCTG
GCAGGGCTCCATTCTTCATTCTTCTCCAGCCCCAGTGAGT
GAGAAGAGAAGGTTTGTGGAGTTCCTTTCAATTCAACAAA
CATGTATTGGAAAACCTTTGGAGGTAACAATGCAGCACCG
CTAACTGGAATGTTCATGAAATGAATTGTTCTGGTAAATT
GAACTTTCTAAGTAACTGAGTTTTATTCTGCAAACTCTTG
TTACGTATCTCTCTGAAACGTCTGACTCTGCTTTCTTCCC
ACCATAAGCACAGCCTAGTGAGCATGGTTGATGCTTTCTT
TGATGAGCGGGGATCTTAAAAGCCCTCAAGATGATTGTTT
CCAGAAGACCAAGTCTCAAGGTGATAATGTAGATAAAGAC
AGGGAAGGTGATGGGGCTGAAGGAACTGCACGGGACAGAA
GTTACTTTATCAAAAGATAAATTCCCAATATCGGCTTGAT
TCAAAATCATTTGCCTGCTGGAAGAGGAGCCCTGAAGGAA
TTCTGGTTAGCAGAAATTTTCTAGGAGCTGAGGATTGATT
GTTGTCATGACAATGGCTGTGAACCACTGATGCTTGTGTT
TATATGGTGCTCATGTTTTCACGCCTTTTTCCTACTTATG
CTCGCATTTCAGTCTCACATCAGCCTTTGAAATGGCAAAG
GCATATTTTGCTTTTCCCACTGAACATTCAGAACAACTAA
GGCGCACAGGGTCTAAGTGACTTTCCCCCTGTCTGGGTGG
CAGCGGACTAGAACACAAATCCCTTGAATTGCTGCTCTCC
ATTTATTTGGTTTCTGTTCTGGGGTATTTTCTTAGGTCTA
GAAAATGGGAAGAAGACAGACTGTTTTCATGGATCTTGAG
AAAGAAAAAAATAGAGGAAGAAAAAACTCAGTATAGTGGT
CACATTGCAAGGGGAAAGCTGGGCTGCAGAAAGAATGAAC
AGAAGCCAAGTGATTTCCCCCAGACTCCTGTGTGTAGAAT
TAGAAGTGACATGTCCCTGCCCCATGGTCCAGAGCCCCGG
GCTACAGGGTGCAAGTAACATTCTCCTCTCACAGTGGCAA
TCTCCTGCCATTACCCTGACATTCTTGGCCAGGTCTCTGA
TCAAAGGAACAAAATCAGGAGACAAAGTCAGCCATGAGAA
CAAAGTCAGAGATACCTCCACCTTGGGAGAAGGACACTGG
CCAATGGGATGTGTTTTTTGCAGCCTGCTTCTTCCCCAAA
GGGAAGGAAACTGTCTTTCTGGGCTGTCAAAGTGGCTCTT
CACAGTGGAATAACCAGGGATGCAAAGGACAAGGACCTGG
GAGTCAGAGACCTGGGTTCAAAGCCCTGGCAATACAACCA
TGGGCAGATCAAATGAATTTTCTGGGGCTCAGCTGATTTC
TCATGCATGCAGAAGGGAAGAATTATCTTTGACCCTCTTG
AATTCCAAGACTACTCTGGAAATAAATGAGACCATGTGAA
AAGAAAGACATTTTGTGCTTTTTGGAAACAGGAGACTAAC
GACAACCAAGTCACTCTTAGAGATTCAGCGGATAATTTAT
CTGCAGATTTCTGAGGCCTCCTTCTCTTCAAATGTTTGCC
TGTTATTTGCATCTGTTACGTTATCTTACACATTTTCGCC
CTGGGTTTAACTGAATTGAGGATGAGGGATACACTAATGT
TTGATTGTGAACTGAATAAACACAAGGAGTTACTTTTTTT
CTGTGCACATCAATTTTCACATCTGTAAAATGGAGAGGAG
AAGGTTGAGGCAGGGTAGTCAGTTCCGTTAGATGATTTCT
AAAACTTCTTAAAATAGAACAGCCAATGGATTGAAAATTC
TGTCTTTCTAAAGAGAAACTAATCTGTTGTGGGCCATATC
TATAAAAAGCTAAGGACCAGGTAGGCATAGATGAGTGGGC
AAGAAATTTAGGAAGAACAAAACATGAGAAGGAGAGAAAG
AATTTGGGTTCCCAAGCAGCTGACAAAGCCCAAGAAGAGG
AATGGACTGCAAAACTGCCCTGAGCTACCCTCTGCACACT
GCCTGCGGGGTAGTTCCACTATGCAGGAGTAGTCACGGAG
TTGTAACACCTCTTCAATAAAGCTATTTTTTTCTACCACC
AGCTGGCCCTTGAATTCTTTTCTGGACAAAGCCAAGAACC
CTCATGGACTAAGCCCCACTTTGGGGCTTGCCTGCCTGGC
ATCAGTGTCTTTGCAAACAGGTTAAATCTGTCACACATGT
GTACATGTGGTCCAGTGGGCTTTCTTGTACTTAGAAAGCC
TAGCTTCAACCTCTCTCTCTAGTCTAGTGAAACCAAGCAG
AATCACTGATCTCCTCTGAGGATAGTGAAGGCAGGACATC
AGAACTCATAGCTGGAGACATTATATCTGAGCAGGCGGAA
CAGCAGGGGGACAAGAACATCAGAGTCCATTGGTAAAGCC
CCCAAACAGGCTCAAAGAAAAAGCATGCGGCTGATGGCCA
TGTAGAAAGTCTTAGGGCCCATTCATTGCAAACACACCTA
CACCCAGAGCTGTGATTTCCTCTGAGGAGGAAGGTGGGAG
AGGAAGGAGGCTCACATTCCTGAGAATGAGGCCACCAGAC
TCCACACCTTCTCTCTCAGCTCTGCAGTCTCCACAGAAAG
CCTGAGCAGAATGAAGGCTTTGGTGGCACAGGGAACAAAT
GGTGAGCCACTCTGGGCCTGTGGAAGAACTAGGCCAGTGT
GTCTCAAAGTGTGAGTCAAGAATCGCTCATGTCGGAATAA
CCTGGCATGCTAATTTAAAAATGTGTGTTCCTGGACTCTT
CCACTGAATCTGAATCTTTCGGGGAATTCACATTTTTTTA
GCAAGGTATTCAGTGTGATTCTTATGTCTAGTGCTGTTGA
AAACCATGTGAGCTTTTTGAGTGCTTGACAAATAGTAGAT
ACTCAGCAAAAATACACTGAAAGAGCGAATGCATAAATCA
ATGTGCATGAGTTCATTCCTAGTGAACCAGGAAGTAGGAG
GAGTGACTAGGAGGAGACCCAGGGGTTTATTGGACCTGAA
AATGGGTTCTAAGGCTTCCAGCAGGGCCAACATTCTCCCA
TACCATGTCTTTCCTGTCCTAACTAACCTAACCTGACTTT
AGGTTATTATCTCAGATCTAGTCTTTTAAAAACGTAGCTC
ATTCTCTTTGAACTTGAAAAGGCTGCTATTCATCCTTCCA
TTGAATTTTTAGGTTCTCACTATTGGATTTTTACTTCCAG
AATTTTTATATGTTCTTTTTGACAATTACATATTTTGTTG
TATGGTCTTATTCATATCATCTTAGTGCTTCTTTCTTCCT
TAAGAGTTTAACATTTTAAAGGTACTTATTAAAATTTCTT
TCAAATGGTTTTATTATGTCCAGATATCGGGGTATAAATT
CTTGGATTTGATGTATCTTCTGACAATTCCTTTCAGTGGT
TTGTTTTCTTCTGTGATTATAATATTTGGTGGTGAGTAGC
TCTTCAGTGGAGATTACCTCCTATGGGATTCCCATGTGCC
CTGGCTTTGGAAGTGTCCAGAAGTGTCCACTTCTCACAAG
GCATCTGTAGGGCCCCATAAGGTTCAACTGCTTCTGGCTG
GTTTAAATTTTGATTTCTCAGCTGAGGTTCCTGCCCATGT
AAGTAGTAGGAACTTAGAACTCAAGCCCATCACTTGGTTC
AGGATGCCAATTTATTCATAATGGCTATCATTACCTGATA
CAGTTTGGATTTGCGTCCCCACCCAAATCTCATGTCAAAT
TGTAATCCCCAGTGTTGGAGGAGAGGCCTGGTGGGAGGTG
ATCGGATCATAGGGGCATATTTGCTGTTCTCATGATAGTG
AGTGAGTTCTCACCAGATCTGGTTGTTTAGAAGTGTGTAG
CACATTTCCATTCTCTGTCTCTCCTGCTCCGTCCATGTGA
AGACATGCCTGCTTCCCTTTCCCTTTCTGCCATGATTGAA
AGTTTCCTGAGGCCTCCCCAGCCATGCTACCTGCACAGCC
TGCAGAACTGTGAGCCAATTAAGCCTCTTCTTTATAACTT
ACCCAGTCTCAGGTATTTCTTTATAGCTGTGCAAGAATGG
AATGATAGAGACCTGTTGTATACCCATGGCCACGGGGAAC
ATCAAAATTTCCTCATCAACTTCCAAGATGGCCTGTGGGG
TTTTTCTTATTCTTGTTTCATGGGTACACCAGCTCTCATG
ATCTTTACCTTTATGACCATTCAACTCCACCACATGGGGC
CTGCAGCCAAGACTCTGCTCCTCAGTCAGGTATTGGAACT
CTAGCCCCAGTTGATTTGATCATTCCATGAGTCATTTTGC
ATTCAGCAACCTCTGACTACCCTGACTTCGAGTTTTCACT
CTCTTACTCAAGCACTGGGGACTTCTCTCTCTTAATTTTG
AGTTTGGCTGTGTCTTCAAATTCTCTTTAATTCTGTTTTA
TCTGTGATCCCATGTGTTTGGGAGGGGTGGGGGCTGGGAA
GGTAAAGTTCGTTTCTATTTGCTCCGGGCACCCTGTTAAC
CAAGAAGCCTCAGCTCTTGCTCTTACAGCACACAGCTCCT
TCTTCGAGTGGGAAGAGGCTCGTTTAATTCATGTTCTGTT
TTGTTTGATGGCTATTCAGAAGGTAGAAAGGCCTGATTCC
CTCAGAAGCCAGATGATAAAACGAATATTTCTCTCACTGA
AAGGAAGGAACCTTAGTGGGCAAGGGAGAAAGAGCCGAGG
GAAGACACTGGCAGGAGTACCTCTTTTAGAAAGAAGTTCA
GAGCTACTTGGGGCAAGTTGGAAATGGGGCCAACCTCTGA
GACTTGGAGCTCTGAGCAAAGAGGCAGAGGTGCTGAGGAG
ATAATTAACATCAGTAATCTAAGCAGAAACTGCACACGAG
CTGCATTAGACCTTCGAAAAAGCCTGAGGCTGCCTGGAGG
TGGGGAGAAGAGATAAACAAGCAACTGTTCAGAGAAAGGA
AATTTATAACAGTTTTGTTAATGACAGAGCATTCATTTTG
TGCTATGGAAGTGTATTTCTTTTAGCTCTTCTCTAAATGG
AGTATTTCATACCTTCTAAGAAGAAGAGTTTTCCATGCCA
TTCACTAATTAAATGTTTTAAAATGGAAAATGAGAATGTA
TCCAGTGTTATATCCTGTTTTTTTTTTCTTCCACCGATAC
CTGAAGTAGTCCAACTACTGCTCTCGTGCTGACCTTAATC
AGGCCACATTGATCACTTGGAGATCTGTCTCCAGAAACCT
GTAAGAATTAAAGAGCATCCATTGACCTTTAAAAGATGCT
CAGCCCCCATGAATAGTGGGAGTATCACAGATTCCACAAT
GGAGACTCTAAATCAGTAGGGGCCAGGCACAGTGGCTCAC
GCCTGTGATCCCAGCACTTTGGGAGGCCAAGGTGGGGGGA
TCGCTTGAGCTCAGGAGTTCAAGACCAGCCTGGGCAACAT
GGTGAAACCCCATCTGTACCAAAAATCCAAAAAATTAGCC
AGGCATGGTGGCATGTGCCTGTAATCCCAGCTACTCAGGA
GGCTGAAGTGGGAGGATCACTTGAGCCTGGGAAACAGAGG
TTGCAGTGAACTGACATCTCACTGCTGCACTCCAGCCTGG
GAGACAGAGTGAGAGCCCATCTCAAAAATAAAGAAAGAAA
GAAAGAAAGAAAAGAAAGAAAGAAGGAAGGAAGGAAGGAA
GAGAAGAAAGAAAGAGAGAGAGAGAAAGAAAGAAAGAAAG
AGAAAGAAAGAAAGAAAGAAAGAAAGAAAGAAAAAGAAAG
AAAGGCCAGTAGGAGTGGAGTCTATCTGGTATAAAGGGCA
AAGGAGGCAGTTTTCTGAGTACTTAATACCAAGGGGGTAA
ACTACTTCAGCGGATGCTGGAAGAATTCAGGAGAGGGGTG
AACCCCACCCCCTTGTCCCCCATCCTCCCTATGCCAGGCT
GTGAGCAGTAGTAGTGAGTAAGGTCTCCAAGGAAGCTAAT
AACTGAATTCTATTCTTACTCAGTGTGTATGACTCCAATC
ATCACAGCACAAGCAGTTTGATTATGGGAGCTAAATAAGT
ACCAGGGACACAAATATCCTCAGGGGAAGGGGTGAGGGGA
GGAGAGAAGCATGGAGAGAGAGGGTACCCTACCCACCGGC
TTAAAGCAGGCAGGAAAGAAGAAGATGCTTTCTTGGCGGG
AGATGGAAAGGAAAATGGAAGAAGCTTTTGAATCCTGCTC
TGCATAGGAGGGCATGGGAGCTCAGATGCTGTCAAAGCAA
GAAGGAGGGTCCACTTACTCTTTATGCTAGAACGCCTTGA
GTTGAGCAATTAACATGATGCCTGCACTCCAAGGCAGCTG
AAGGCCAGGGGATTCTGGGACTCTGTCCTGGTCCTGATGA
TGATGTTGATGTTAATGGTGATGATAGCAAACACTTTCAC
AGTGCTTACTGTTTGCCAGGCACTTTTCAAAGCACTTTCT
ATACAATAACTCATTTAATCTTCATAACAACCTTACAAGT
TAGATAAACAGAGGTGCAGACTGAGTAAGAAATTTCCCCA
AGTTCACACAATCAATAAGTGGTGGGTTTCAAACCTTGGC
AGACTGGCTCAATTGCCCATGCTTTTAACCACAGAGCTCT
GCTGTGTTTATATATGGAGAAATATATATCAATATGTAAT
GATATAATAATAACAACCACTACAATTGCTATGGAGTGCT
TGCTGTATGCCAGACACGGTACTAAGCATTTTAGGTACAT
GCATGATCACCCTTAACTGTTGGGACAACTCAACGAGGAC
AGTAGCAATATTACTCCAACTTTGAAAATGAGACAAGACA
GAATCTTAATGGTTGAACAACTTAGGAAAGGTCACCTAGT
TAATAAGTGGCAATGCTGGACACCAACTTTTGTGTCTAGA
ATACATGAGCCCATCAGGGAAGAAGGGTATAGGAGACCTA
TTCATGGCCAGAGAAAGAGCTTATTTGATCTGTGAAGGGA
AGTTCCCCCTCTAAATTTAAGCACATACCTATGACCATGT
AAGGCTAAATAACCCTTCCCCTGTTACTTTTGGGAGAGAA
TGGAAGACACTGAGATTGACTTCTTTTCTCAGAATTATTT
TCTTTTGCTAACAACAGTTTTGAGATAAGCAGTACTATAG
AGCAGGGGTCTGCAAACAGGGCCAGATCCCATTCATACCT
GTTTTGTTTGTTTGTTTGTTTGTGTGTTTGTTTGTTTGAG
ACAATGTCCCGCCCTGTCAATCAGGCTGGAGTGCAGTGGA
ACAATCATGGCTCACTACAACCTTGACCTCCTGGGTTCAA
GTAATTCTCCCACCTCAGCCTCCTGGGTAGCTGGGACTAC
AGGTTCACACAAGCACATCCGGCTAATTTTTGCTTTTTTG
TTTCGTTTTGTTTTGTTTTGTTTGTTTGTTTGTAATGACA
GCATTTCACCACGTTTCTCAGGCTGGTTTCAAACTCCTGA
GTTCAAGCCATCCACCTGCCTCAGCCTCCTGAGTAGCTGG
GATTACAGACGTGAGCCACTGCGCTGGACCTCATACCTGT
TTTTGTAAATAGAGCTTTATTGGAACACAGCCATGCCCAT
TCATTGATACGTTGTCTGTGGCTACTTTCATACCATAATG
GTAGGGCTGAGTAGTTGCAATGGAAACCATGTTCCACATG
CCTATAAGAAAAAGTGTGCTGATCCTGCATAGAGATAAAA
AGTGAATGGATCTGCTCATGGATTGGATGTGAGAAGAGCA
GGAAAGGAAGGCATCCAGAGTGACTTGTAGGGTTTGGGGA
CACTCAACAATTCATCTCTCTTTCACAGACCCCCCACCTA
TGTATGTGTCAAGCATTGTACTGCTACATGCTGAGGATCC
AGACATACAGAGCACAGCTTTGTGGGAGAAGCACACACAA
ACACAGTGACAGATGAAATAAACCTTGAGTGAGCCTGGAA
AGGCGAGCTGAGTACAGCATCCATAAATGATGAAGACAGC
AGTGAGTCTATTTTTATTTATTATCTCGGATACTGAAGTC
AACGTGCTATGGTCTTCCTTTCTCTCCTCCCGAAGATCAT
AAACAATTGAGTGACCTGATAAGTCATGCCATATTATTAG
CGGATGCTGTATTGTTCATTCATCAATTTTGAGAGCCCTC
TATGTGCCAGGCACTGGGCTAGGTATTGAAGATAACACAG
ACATTGTCCCTGCCCTCATGGCACTTTCTTGATTGTAACA
CAAAGGCAAGAGAAAGCGAAGAGTGGAGAAAAGGGACAAA
GTTTGAGAAAGATGAGACAGTGCATGTCAGATGGCTTCTC
TTGTTCCAGGAGAGTAAGCAGTGAAGGAACAGAGGTGAGA
AGCTTGGAGTGAGAAGAAAATGTATCAAATAGTCATCTCC
TATAGTGCTAAACTTTTCCCCAGAAAACAAACATAGTGCA
ATTGCCAGGCAGTATTGGGTGCCAATCTGAGGGCTGTGGT
CAAGAATTTACAGTAAAAGCAAGTTCTCTGGTAAAGTTTT
CTTCCAACTTCATTGCACTGCTCAGTTGTAGGCAAAAACA
TGGCCATGCAGGTCCAGAGGGAGGCAGCCTCACAGCAGGC
AAAGCCAACAGGAGTCCAGAGTGTGAAGTCTATTACCAAG
CATAAGCATTTGTTAATCGGAGGAAGGTCGTGGGTCATGA
TATTGGACGTATTGATTAAGTCCAGGTCTGCTGAGTAAAA
AATCCTGTTTCCTTGCAGAAATCTTAAACTCTTATCTTTT
GCTGGCAGGCTCTAATGATTCTAATGCAGTTAGGACACTT
TAGTTCAAAGAGATGATTAGTGTTGTCAATTAGGGCTGGA
TGCATTGATTTTCTCATTAGACTTTGGGGTTGCTGTGGCC
TCTTCCCTTGTTAGGCTCTGTAAGCACAGGCTGCCATCTA
CATATGCAAAAAATATTGCCTACCTTAAACATCGCCTTGA
AAATTATAAATGGGCATTTGCTAATTTCTTGATGTCAGAC
CGTGACCTTTTTTGTAAGTATAGATGAACTTTCCTTCCCC
TCATCTTTCTTTCATAAACTGTACCCATAATACATCAGCT
GAGATTCATTTCTATTCTACCCAGCAACTTGAAAATGCTC
GTGTAGGGAGGGATAGCATTAGGAGATATACTTAATGTAA
ATGACGAGTTAATCGGTGCAGCACACCAACATGGCACATG
TATACGTATGTACCTGCAGGTTGTACACATGTACCCTAGA
ACTTAAAGTATAGTGTGTGTGTGTGTGTGTATATATATAT
ATATGAAGAAAACGCTTGTGTAGCAACCTGAATGCACAGT
CCTTGGGATTTTGATAATTCCCCTCCCCCACTGCTACTCC
CACTAATCTTTTACAGACAATTCAACCACACCTCAATATA
AAAGTTTACTTTTTTTTTAAAAGATAAATTGCCTGTAGAG
GCTCTTTCCAAAGTATTCAGACTAATTTTATAGACCCAAT
TCTTGTCAGTAATAATTTAATTGTATATTTTTAAATAACT
AAAAGAGTATAACTGGATTGCCTGTGATATAAAGGATAAA
TGCTTGAGGGGATGGATACCCAATTTTACGTGATGCGATT
ATTCCACATTGCATGCCTGTATCGAAACATCTCACATACC
CCACAAATATATACACCTACTATGTAGCCACAAAAATTAA
AATAAAAAAGTTTTATTTTATTTATTTTTTTTGAGACGGA
GTCTCTCGCTCTGTCACCCAGGCTGGAGTGCAGTGGCGCA
ATCTCAGCTCACTGCAAGCTCCGCCTCCCGGGTTCACGCC
ATTCTCCTGCCTCAGCCTCTCCGAGTAGCTGGGACTACAG
GCGCCCGCCACCACGCCCGGCTAATTTTTTTTTGTATTTT
TAGTAGAGACTGGGTTTCACCGTGGTCTCGATCTCCTGAC
CTCGTGATCCGCCCGCCTCGGCCTCCCAAAGTGCTGGGAT
TACAAGCGTGAGCCACGGCGCCCGGCCGTAAAAAAGTTTT
AAAGAAACAATTCTTTTTACTTGTATTTCATCAAGTTATA
TAGTATTTAATTAAAAATATGTGATTACAAAAGAGTACAA
CCGGCACAAACAGAGATCAGACTAAACGCAGCTGGCTCCT
GGAACCACAGGCAATGTGAGAGGTGGGAGAAGGCACACCC
CCAGCCCCCATGGGCATCAGCTATGTGACTTCTCAGAGGG
GCTGCACAACTGGATGCGGTAAGGGACCTTCTGCTAAATT
CCCTCAGAGCAGGAGAGCCTGAGCTGTGTCAGACAGAGGC
CACACTGCCAGTTGACTCCATGGTGGGATTTGAGCAGCAC
ATAGGACTCCTGCCCCAATGCCACCCACACTCATTCCTAA
ATGTCAACATAGTGGGGTCCTTTCTTTAGGCTTGAAATTG
CCTCTTTTTCGTGATCATCTTTCAGATTACATGTCAGCCT
TGGGTCGGTGAGGGACTCATTAAGTCTCCAGAGTATAGGA
AAAGTTGATCCTATTAGCTCCCTTCTCATGGAGAATGCGG
GCAGTGCGAGATGTCTAGAAACACAGGTTTTTCGAAATTA
CTGGGTTTTGTCCAGGTGCGCCCGTTTAGAGGCTGGTTTA
GGTGTGAAGCTGCCCCAGCTGCCCAGCTGCAGGCTGAGCC
GGCTTCCTAGTTTTGGAGCCTGGGGCTCTGCGCCCACCGC
TGGAGGGCGCCAGGCCCAGGAAGAAGGACTTCCTGTCGCC
CTGGCAGCCACTGCTCAGCGGGAGGGGCGGGAGTGGAGAG
CGTGGGCAGTGGCATTTAGGTGGATGAGTAAGAGCTAACC
CAGCCCCCATTGTTCTTGACCTTGGCTGCAGCTGCTGCCA
GAACTGGAGACCGAGCTGACCGTGCTATGCATGACCCAGC
ACCCTAGCATTAATTAAGGGGGTTGGTGACATTGGAACTC
TGGGTAAACAGAGGGAGGCAGATTTCTAGCTCTGGTTTCC
AGGATTCTGAAAATGAGAATCTGCTGAGAGAGTGGGGGCA
GTGGGCCTGGACGTCGCTTCTTCCTGCACAGGAACGTCAG
CCCTCTGGCTTCTGTATCTTGGAGAACTCCAGCTTTTGGG
GAGGAAATTGAGATGTCCAGGTTCCATGGACCAATGGAGG
GAGTAGAACAGATGTAATTCTAGGAGCCAGGACATTTGGA
AGGTGGGAGCATCTAGGGATTAAGAACATCAGCTTTGTAG
TCAGTCAGTCTGCCTTAGAATCACAGCCTTACACATTAGT
GCCTGAATGACCTTGGGCTACTTATACCTGTTATACCTGT
GCCTCAGTTTCCTCGTCAGTAAAATGGGGGATTCCATACC
TACCGTAGTGGGTGGTTAGGAGAATAAAATGACATAAAAG
CACTCAGCACACTCTGGGCATATTGGAAGTTTCCCACAAA
TGCTAGCTTCTCAGAGCATCAGGAGAGAGATGCTGTGGTT
TGGAGAGGTGGGGTATAGAGGTCAGTGGTTAGACTGCCTG
ACTCAGGACCCTCCCCACCACTGCCTGTGCCTCAAGAGAG
GACTAGAAGTCAAGTTGCTTAACCTCTCCAGGCTTTAGTT
TTTTCCCTTTCCATACCACAAGAAGCCACCTTCTAGTAAG
AAAGCAATAGACCTTGACAGCAATACCAATTTGTAATTTG
GGGGCTTTGGAGCATTAGCATTAACTAAATAGAGGCCTTG
CTGAGACAACGTCAGAGCCACCTGGCATGTGGAAATTTCT
GGATTAGATCACAGGATCCTCCAGTGACAACCCAACCCAA
CATAATTTTCCATCATTGTCTTTAAAGTCCTAGAGGCTTG
AGGGTGAAGTTTGTTAAGTCTCCCTTCTGATTCTACCTCT
GGCCTGCTTCATCTCAGGCTTCCCAAGGTCCAATCCCTAT
ATTATGGTTTTTACATTTTTCTGCAAACTTTTAAAATACA
TTTTTCTTTAAAAGGTACAGCCTATTCTCCTCCCCTTGAA
TGTGAGCCAGACTTCTTTCTAAAGAATCGAATGTGGTGGA
AGTGAAGCCATGTGACTTCTGAGGCTGGATCATAAACAGG
ATAGCCTCTGCCTGAATCTGTTTCTCCTGGGTCTCTCACC
CTGGGGGAAGCCAGTGGCCATGTCATGAGGACACTCAAGC
ATCCTCCAAAGAGGTCCATGAGGAGAGGAACTGGGTCTCC
TTGCCAACAGCCAGCACCATCACACGCATTACGTAAGTAA
GCCACCTTGGAAGTGGCTCCTTCAGCCCCAATCAAGCCTT
CAGATGACTGCAGCCCAGCCTACATCTGGAGTGCAATCTC
TTGAGACACCTCAAGCCAGAACCATCCTGCCAAGCCTCTC
CTAGATTCCTGACCCCCACACACTGAGTTTATTTTTTTTT
ATTATGTATGTTTTTTATTATTATGTTAAGCTACTCAATT
TGGGGGTAAATAGATATGTGACAATAGACAATGAATACAC
TCCATCTCCTTGATGTATCTCCATCTCCCTGAAGTTAAAT
GTAGCTTGGATACCCTGCTTGCATCATCCTGGCTAGTCTG
TGTGCTGTCCTGGGTGAAGGCAGCAGGGGATGCCAGGTCA
GGAGCAGTGCTCTGAGGACAAAGAATTTCAGCTCCTGGAG
AAAAGTTGACCTGACCTTTTATCCTACAAAGGGCTCAGCA
GAGAAGCTGCCAGTGGTGTCAGTGAGTGATTGCTACTTCT
CAAAGAATGGGGAGGGTCCTAGGACCCTGAGCATAAAAGT
AGAGCATCAAATGCAGGCCTGGTTTCCAGAGGGTCTCCAA
CTGGATGACCACTCTGCCATCAACCACAGCTAGGATGAAC
ATGGGCACACCTGGCCCACTCCACCCCCCTGCTTAGCAAA
CTCGCTTGTGCAGAATACAGGTGTTTTCCGTAAATGTAAC
CAGTAAGCTGAGTGCTCAGAGTCCTAACCACATGCATTAA
CCCCTCTTTTTCCTCTCCTCTAGATGCTGGTGTTCTCCAA
GCTTCTGTCTTCATTGGGAGTGAGGGAAGTGCGAGAGAGA
ACATTCCTTAAAAGTAGCATCTTTCATTTTTTAAAGTAAT
ATATTGCATATCAATATTAAGACTGATGAAAATCTGTTAA
AAGATTTCACAATTGTTGCAAGAGAAAAAAAAAGCAGCAG
CAGTACTGTAAGATGTGGGGAGACGGTTTTCAAAGGATGG
CACCTTTTTCACATACTTGCCCTTCACCAACCGGAAATTG
AATCCCTAGGCAGGCACTCTGTGATGTTAGAACCTGAATA
TACCTCTTTCCTCATCTCTCTTCTCACTCCTGCCTGTGAT
ACTTAAGGGATCTTCAACTCCCCCATTGCTCCAAATACTA
CCTGTATTCTGATGACTTGCCAGAAAATAGCTCCAAGATC
AGTTCCCCACTGAGGTTGAGATCCCTCGCATCTCTGATAT
GGCAGACAAGGCTAGCCACAATTTTGTCTGAGCCTCATCT
CCTGCGACCTCACGCTAAACCCCTAAGGTGGAGCCCAACT
ATTAGAGCTTATCTATTATTTCCTGTGGCAGTGACTGCAA
ATTGCCAATCAAAATCCATCTCCATTCTTTCCTTCTAAGA
GAATCTAGTTAAAAGACCATGATTCCAAGCCTTTGTGCAA
CAGGAGGCCATGCAATTAAGTTCTGGCAGTGATGTCTAAA
CAGAAGTGAAATGTGAGACTTCTGAAAAGCTGCTTAAAGG
AAATTGACTCGGCTGAAGGGAGGGACCTTTGTCCTTCTCT
CCCTTTCTTATTTCTGCTGCCCAGAATTGGGATGTGATGG
CTGGAGCTCCTGCAGCCATTCTGGACTGTGAGATGACCTT
GAGAATGAAAGCCATGTGCTAAGAATGTGGAGCAGAAAAG
CAGAATATTAAAATATATATGGCACCATTTTGCACCAGGT
TCTGTTCAAAACACATTTCCTTTATTAAATAATTTAATCA
TCAGAGCAGTCCTCAAAGATAGGTACTTTTATTATCCTCA
TTTTACAGATGAGGAAGCAGAGAGGAAAGGTAACTTCCTC
AAAATCTCATGACCTGAGAAAGATCTAAAACTCCGGCCAG
TGTGACTCTGGACTCTGTGCTCTAAACAGTCATCTTGCAT
TGCCTAGGTTCCTCATGACTCAGGAACTACCTACCACACC
AGCCCCAGGCTGCCTAGCTCTGCACTTCTCTTAGGTATGA
AAGAAATAAACCTCTAGCTTACTTAAGCCACTGCTATTTT
GAGTTTTCTATTGTTGGCTGCCAAGCCTATGCCTACCTGA
TACATTCTCCAAATTGATTTTCATGCCTCCAGGCACTTGT
TCAAACTGTTTCTTCTGCCTGGAATGCCCTTTCCATTGTA
CACTCCTCTGTTAGCACACATCATATGCAGGACATCACAG
CTATTTCTTTACCCATCTGTCTTCCAAGCTAGATGGTCAC
CATCCAGAATGGAGGGACACTGTCTTATAGTCTGTTTCTA
TAAAATTTAACCTGGTCTGGCACATAATAAGTGCTCAATA
AATGTTCCCTGAATTTAATTGAATTGGGGGGAAATCCCAG
TCTTATACAAAAGCAGGATAAAATGGTTTGACATCACATA
TGTTGGGGTGTTACTCCCCTTCCCCTTTCTCCCAACCAGG
GCTACCCCAAATCCTCTTGCTTGTTTCTCGATCCTTCCAC
TAAGTTTGCTTTTTGTTCCACAGTGAAATGAAACTTATTT
TTAATGAGTACTCTGTGTATCGTGGACATTTCACATGTTA
CTTCATTCTCTACTACACTGAGAGATTTTCTAGAGATGAG
AAAACTGAGGCTCTCAGAGAGATCAGGTGATTCTCCCAAG
ATCACACACCTGGTAAGGGGCAGATTTAGGTGAATGCAGA
ACTATCTTATGGCATACACCCACATTATGATAGCTATTGT
TTTAAAACACATTGTATAGCATCAAGGGTACTAGTCTGGG
ATTCCATAACCCTAGTTTCTAGTCAAGCCTCATAACTCTG
GTTTGGTCTTAGTTTTCTCAGCTGTAAATTATGGGATGAT
CTCTGAGGACCCTTCCAGCTCTGGCAGTGCATGATTCTAT
GACTTAAACACACACTAAATTTAAGTAATTGAGAGTCTCT
TTTTTTTTTTTTTTGAGACAGTCTCGCTCTGTCACCCAGG
CTGAAATGCAGTGGCGTGATCTTGGCTCATTGCAACCTCT
GCCTCCTGGGTTTAAGTGATTCTCCTGCCTCAGCCTCCAG
AGTAGCTGGGATTACAGGCATATGCCATCACGCCCAGCTA
GGTTTTTATTTTCTTGTTTTTTTGTTTTGTTTTTTTTGTT
TTTTGTTTTGTTTTAGTAGAGATGGGGTTTCACCATGTTT
GCCAGACTGGTCTCGAACTCCTGACCTTAAGTGATCAAGT
GATCTGCCTGTCTTGGCCTCCCAAAGTGGGGATTACAGGC
ATGAGCTACCGCAGCTGGCCGAAAGTCTTTTTTACATAGG
AAAGTCTTTTTTATATAGGAAATTCCAGAGGGCAAAAGAT
AAACAAAGGTTGCAACTAAGGGGCTCTGAATATAGAAGCA
AGCTTGGTGTTGATTCTGCTAGACACTGACTCTGCTTGGC
CGCCAGGATCTCAGAAGTCCATCAAGCATAACCCTTCTCT
TCATATCATATCCGACATAGTCACCCATCTGAGCCAACAA
AAGGACAGCAAGAAGGGCATTTTCTGGGAGAAGCCCAAGT
CTGCAGACAGATCTCTTTCACCAGAATCCCTAGGTATGGA
GGGTTGTCTAGAAGTTGTGGGCTCCTGTGGACCTGCGCAT
ATTGACTTTCACCTGTGGAGCTCTTGCTGCATCAAGAATT
CCAGGGAGGCTGTCGCCTTGGGAGTCTGGGAGAGGTGGAG
TGAGTGTGAACAAATACAGTGTGTGCTCTTGGAGGAAATA
GAGTGCTGGAAAAATCCCCGAGGGGGTTCCAAGAGCCGTA
GAATGCTAAATGCAAACAGGCAGGCAGACAAGCAGGCCAC
TGCCTCTTTGCAATCCATGACTCTCACAGGACATCCCGGT
GCTCCTCCCCTGGTGTGGGGACCCAGTCAAACCCATGGCC
CTTCTGCTGCAAGAGTCCTGAGTTCAAATCCAGCTTTGAT
GACACCGTCATGTGAATCTAAAATTTAAAGTTGTCTCTCC
AGATTGCTATTCATTATACAAACTGAACTAAATGAAATGA
TTCTTCTACTCAAATACATCATCTCTAGTTTGCCACACAT
ATTTGATAATAATCAATAGTGACATTGTACAGCCCTTTAC
AGCTCATAAATCACTCTTATATCCATTACCTCACTTGGGC
CTCTCTTCAGCTCTAAGCTGGAAGAATTATATTGAATCAC
ATGAAATTGCTGATGTTCAGTTGGTTTTGACCAGCAAAAA
TGGCACTTTCATATGGTTCAACGTAATATTTGTGCTTTCG
CTGTCTTTTTGCCAATGAGGAAACCGAGGCTTTTAATCGT
GTATAACCTGTCCAAGGTTTTTAGTAAATGATAGAACTGG
GACTGTACCTCTGATTCTGATTCCAGACGTCATTTGTTCA
CCCCGTAAGAACTTATTGAGAGCCTGCTATGTGCCAGGCA
CTTGCTGGGAACTAAAGACACCAAGGGGGAAGAGTGCCCT
TTACCCTGCCTGGGCATGTGCATAAAATTTGGGGGCTGTG
TAGGGAAAACAGCACACACTGGCAGCAATGACATATAGTG
AGCAGTCACTTTAGGCCAGGTCCACTTCTGCTTTTATATT
TCTGCTTATGTATTATTTACTTAAAAATACATATTTTTAT
ATATAAAAATAAATAATAAATATATATTTTTTGAGAGGGA
GCATGTTTATATATACATATATTTTGAGATGGAATATATA
TATGTATATATATGTGTGTGTGTGTGTGTGTGTATATATA
TCTATTTAATTTTTGAGATGGAGTCTTGTCCAGGTTGGAG
TGCAGTGGCGTGATCTTGGCTCACTGCAATCTCTGCCTCC
CGGGTTTAAGCAATTCTCCTGTCCCAGCCTCCTGAGTACC
TGGGATTACAGGCGAGCACCACCATGCCAGGGTAATTTTT
GTATTTTTAGTAGAGACAGGGTTTCGTCATATTGCTCAGG
CTGGTCTCGAACTCCTGACCTCAGGTGATCCACCCACCTC
AGACTCCCAAAGTGCTGGGATTACAGGCATCAGTCACCCT
GACTGGCCCTACTTAAATATTTATGTTGTATTATTTTAAA
ACCTAATTATTATTTTATTACTAATAATATTTATATACTA
ATTAATCCTCACACCAACCTTGCCTACTCTACAAGTGAGG
AAATTGAGGCACAGTAAGGTTACATAATATGTCCATGGCC
ACACGATTAGTAAGTAACCAAGCCAGGATTGAAGCAGTCT
GGCTTTGGAGTCTACTACAGTAACTGTCCTGCATCTGCCT
GGGCAAATCTGGGAAGAATTCTTGGAGGAGGTGACCTCTG
AGTTGAGACCTGGAGGATGAATAGGGCAGAGTCCATCTGG
GCAGAGGAGAAAACATAGACAAAGGTTCAGAAACCTGAAA
AAAAAAGGCACGCTTTTGGGAATCAGTCTGGAGCACAAAG
TATTAGGGAAGGAAGTGGTAAGAGATGAGATTGGCTAGAT
AGACAAGGGGCAGGTTTTGCAAAGCGTTTTTATTTTATCC
CATAAGCAATGAGAAGCCATTACAATTCTTGTCAGGGGAG
TAACATGATTAGATTAGCCTGCTAGCAAGATCGCTTGGAA
GGCAGAGTGGGAGATGTATTGGAGGTGGAAGAAAGACTAT
AAGTTATTGTAATTTGGAGGTATAAGTTCATCTACAGACC
CCTTCTCTAAACCACCTTGCCCCCAATTCTCCTATCATGA
TTTCTCCAAGTCCCTGGCCATCTGCTAAATCACTAGCTAT
TGCTCATGAATCACATTAGATGCTTACCTCGGGCCATCTC
TTTTGAGAATAGTGGTCACACTGTACTGCTGGAAGGATGT
GCCTCTGTGCTGTCCTTTGAGGCTGGTCCTGAGGGCAGGT
CTAATGCCACAGCCGTCCACCGCTGTGTGATGCCAGCACA
TTGTGCAGAGCCACCTGTAAATCAGGCTGCAGTTGTTCCT
CCATAGTCAACAGGTCACAGCAGACTCCCTGTGAAGCTAC
AGGTATGTGCGTGGGGTGGCAGTGTAACAGGAGGAGGAGT
GTTGGGAGAGTGAAGCACATGCGACTCGCTCGTGATGTCA
GGACCTGCTTGACCCAGTTCCAAATAAACTGTTCCCACCT
GATGATGTGGTGGTGCTTGGCATGCCCTTCTTGGCTTGTT
GATGAGATCATACCCAATTCTGGATGAGCCACTTGGGTTG
CATGGTCACCAGGTGTACTGTATTCAGTCTATGAGGTCTA
GTAGAAAGTCAAGAGCTGTTTCTTACAAGAACAATTACTG
CAAAGAGATGATGTCCTTGTCCCAAAACTCCAGGGGTCCC
CACTGTGATTCTCCCATTGGTACTTTCCAATGACTCCATA
TGTAAGCCTGATCTGCCACAGACATTGATCATCATTGCAT
CTGCTGGGTCAGGAGAGGCAAGGGACAGAGCAGCTTGCAT
GGCAACCTGGACGTGCTACAGAACCTTTTCTTGCTCTGGG
CCCTTCTCAAAGCAGAAGCCATTGGTACATTAATCTCAGC
TATTCCCCATGGCTGTGGAAGGGCTCCAGAGACTCCTACT
TGGTCCTTCCTATGGAAATAGCCCTTACTTCATGGGTCAG
AAGCCAGGGTGGGTAGTCTGCCAGTTGAGGTTATTTATTC
CAATAGTTTAGTCAGGAACTGAGAAAATAACTATGGGATG
GCGTAAGTGCCCTACTGGGTCTACCATGACACAGACTCAG
GTAGAAATCTATTTATCACCTGGCCTTCAAAAGCCTCATG
TTAAACCATGGATAAAGGGTTCTGGGTCCCCAGGATTGAT
GTTATACCAGATCCAGTGTCAATAATCCTTGAAAGGTCTG
GGTCATTCAGTTACCCTGATCAATACATAGTTACCCTGGT
AAATGGCCACAGACCCCTTTAGGGGAGCTGGAAGAAGACT
CACAATGCATTACTGTGCTGTTATTGTGGCACCTTCCCTC
CAGAGTACCTGGCCTTCCCATTGTTAAAAACTCCATGTCC
GTGAACTGAATCAGGGATAGAAAGAAGTGAGGAGCCGTGA
TTCTCCATCATAGCTCAAATCAGGTCTCTATTTGCCGGTC
CTGGAGTTTGGGGAAATTAAACAATTAGGTGAAGAGGAAC
AAGAAGGAAAAAGGCAGACATCTCCTCTGTTCACTGGGTG
AGGTTGAAGTCTTCTTTTGGTCTGCTGCTGTAGCTTCTCT
GGCCAGTCCTCGAGCCCCTTGTGCGCAGGCATCAAATGCT
GGGCGTCTGCTCTGTATGTGAGCTCTTGGTGGACCCTGTG
GGGACCCTGCACTGCTCATTTCCCTGACCCTGGAGATTTG
ACTTGGGCTCGCCTCATTTCTCCATCACCCCTCAGCCCCC
ACTTAATGTCATCAACCCTGGGATCCAGCTGCCAGGACCC
CTTGGTGGGCTGCAGTCCTCTTGTGTGGTATCACTGACCA
CTCAAGACCAGCTCCCTCACCCTTCCGCTTTGTCCACCCA
GCTATGGGGAAACGCCTGGATTGTTACCATGCCAAGTGGT
GGGAGGAGGCTGCTTTACTGCCCCTTCCCCCCACAATGCA
CACACCTCACCTCATCATCTTTCTCCATGTCTCCTTTCCT
TTGCTCAGGTCAGCTAAGCAGACATCCAGCCAGGACAGGA
AACAGTCATCTTCTGCGCTTCTGTCTCTACAAGGGATCCT
CTTGAAGTACCCCTTCTCCTTTCCTCTCCCACAAGGGTGT
GAAGAGAGGGAATGGCTTCTTCTCGTGTTCACTACACTCC
CCACAGACTAACATTGTGGGGATGGGGGGTGGGGGTGGGG
TTGGTGGTACCCTGCAGTATGCCCTTTATAGAGGCTGTTG
ACTCTAAATTGAAAATGTGTGGCCAGGCACAGTGGCTCAC
ACCTGTAATCCCAACATTTTGGGAGACCAAGGCAGGTGGA
TCACTTAAGGCCAGGAGTTCAAGACCAGCCTGGCCAACAC
GGTGAAACCCTGTCTCTACTAAAAAAAAAAAAATACACAC
ACACACAAAAATTAGCTGGGCATGGTGGTGTGTGCCTGTA
GTCCCAGTTACTGGGGAGGCTGAGGGAGAAGAATTGCTTG
AACCCAGCAGGCGGAGGTTGCAGTGAGCCAAGATTGCACC
ACTGCACTCCAGCCTGGGTGGCAGAGCGAGACTCCATCTA
AAAAAAAAAAAAAAGAATTAGCCTGGTCTGTTGGTGAGTG
CCTGTAATTCCAGGTACTTGGCAGGCCGAGGCACAAGAAT
TGCTTGAACTCAGGAGGCTGAGGCTGCTGTGAGCCAAGAG
ATGCCACTGCACTCCAGCCTGGGTGATGGAGTGAGACTCT
GTCTCAAAAAAAAAAAAAATTAGAATGTGTGTACTTAGCA
TCTGCTATTCTAAGCGTTGACTTTAACTATAATTCCGATG
GCAGGACGAGTCCTATTCGACATCCTGATGAACATGGGGA
AAGTAAACTCTTCTGGGTTTTCTCAGAGGGAATAGGTGGA
TTTAACATAAATCCATTTCTATCTTCTAAGTTCTATGCAT
TTCTTCCCTACATCCAAAGGATTTCTGGCTTCTCAACTCC
ATTTAGTGGGAATCAATGTGGAGCCTATGTTTCAGCTAAC
CAAACAGAATTAAAACCACTCCTAGCAACTTAGAACAGAA
CATTCAATGTAGAATTTCTGGCAAATGTCCCTAAATCTTC
AAATCCAGGTACTTCAATACTCTATTTTTCTCTCCTTGGT
TTTATTTTTTTTAATAATCCATTCCTACATGAATTTTCCA
GATCTTTGATGATTCAAATTAATAATGTCATACAACACTT
GTGTTGTGTATGTTTTCTCCTCTAGAGTTTAACTATGTAA
TTCACCACCACCACCACTGCCCCATGCTGGAATGTCTCTA
ATTATTTTTTCCAGTATGGAGATAAAAAGGGTAGGCCGGG
CGCGGTGGCTCATGCTTGTAATCCCAGCACTATGGGAGGC
CGAGGCAGGAGGATCACGAGGTCAGGAGATCGAGACCACG
GTGAAACCCCGTCTCTACTAAAAATACAAAAAAATTAGCC
GGACGTGGTGGTGGGCACCTGTAGTCCCAGCTACTTGGAG
AGGCTGAGGCAGGAGAATGGCGTGAACACAGGAGGCGGAG
CTTGCAGTGAGCCGAGATTGCGCCACTGCACTCCAGGCTG
GGCGACAGAGCGAGACTCTGTCTCAAAAAAAAAAAAAAAA
AAAGGGTAGTGGCTCCTCCCCTTGCAAGGTAGCTCCATAA
GGTGGGTTCATATAAAGTTTCCAAGCAAGGCAGGGATAAG
CCTCACTGGACAGAAGGGGAGGAGCTACTGCTTTTGGCAA
GACAGGCTCAGCCTGGGTGAGAAGCTCAAGGTACTACGAG
CCCGATCAAATCTTCCCATATATCCTTGTTGCAACTGTTG
TCATCCCCCTCTTTTCTGATCAATCATTTCTATCTTTCAC
ATTAGAAATGTGGAGAAGCTGTGATTTTTAACTAGATTTA
TAATTTGGCCACCTATAAGATCAAACTTTTTGACTGGTTT
TGACTATCTCAGTCCTGCAACTATGAGCCATAAGACATCA
TTCTGAACTGAGTGTGGTGGTGTATGCCTGTAATCCCAGC
TACTTGAGAGGCGGGAGGATGCTTGAGGTCAGGAGTTCAA
GACCAGTCTGAGCAACATAATTGTTACGGGATCTCTGGGG
TGTCAATTTTTCTGGCTGGAAACCTCTTTGGCCACAGCAC
TTTTGTCCAAGTTGTTGTCTTGCATCCAGGAAGAATGAAG
TACACAGACAAGTGAAGGGTGAAAAAGGAGAAGAGTTTTA
TTTAGTGTTAGAACAGCTCAGAGGAGTAGGTAGCTCCTCT
CTGTAGGCAAGTCCTCCTGATGAGTGTTCACACTTAGCAG
AGAGGAGGCCCTGGAGAGGGTGGCTTCTCTCTGCAGGCAA
GTCATTCGGATATCTCTGCAGGTCTCTGAAGCTCTCAGCA
GACAGGGTAGCTCCTCTCTGCCAGTCGGCCCATCCCATCC
CATCCCATGCCATCCCATCCCATCCCATCCCATCCCATCC
CATGCCATCCCATCCCATATCCGTCTCTCTGCCCATCCCA
GTCTCTCTGCCCTTTCTGTCTTCTGGCCATCCTCTGCCCT
GCTCTGGCTGAGCCCAGGGCTTTTATGGACCTCAGAGGGG
AGGAAGTGCGTCCATGCTGATAGGTCCAGGGGTGGCCAAC
GGCGGCCCAGAAGAGGCACCACGAGTCCCCACTCCAGTCA
GCAGGACTGGCACCCCGGCCCCCAGCCTTCAGGCCCTCCC
TGACCCAAAGGTGGGGCCTTACTGGGGGCTCCCCCTCTTC
CCCGCCCAGGAATCAATCTGCCTTCTGCTGCCATTCATAA
CCCCCAGGCTCGGCCCCAACCCTGGCTCCAAGATCAGAGC
AGGCGCCGGGAGTGGAGAGGGGCCAGGCAGCAGGAGAAGA
CACCCCAGAACCTGCAGGGACAGGGGTTCCTCCTGGGGTC
CCGAGGGTGCAGGCTGCAGAGACACCCGGCTCTTGAGCCT
GGGAGGACGTGGCAGCCGCACCAGGGAAGGCAAATCCTGC
CTGCTCCTGGCCCTCCCCGAAGGGCACAGGGAGGCTCCCA
TTCACAGCTGCAGTTTGGGAGCCTGCAGCCCCGCCCAGGA
GGCTGGGGTTCCTGCCTGCTCCATAGAGCAGGAGGCCTGG
GTCTGTAGCTGCGGGTTGGGCGGCTACAGCAGCACCCGGG
GAGCTCGCGTCCCAACTCAGAAGGGGCGGGGTTCCCACTG
GCTCCATGGAGTATGCGGCCCCAGCTGCGCCTCCCTGCTG
CAGCCAACGTGATGGCAACAGCCACTGCCATCATAATAAG
ACCTCGTTTCTAAAAATAAATAAATATGAACCCCATTCAG
TAGGTCTTAGAAAGTCCCTGGGTTTCTGCCTATGCCTTGG
GCTGAAATTCATGAGTTTGAGTTTTTCATTTTCTCCTTAA
GCATCCCAGGGCTGGAAGAAGCAACCCTACTGCCAACCCC
CCATCTCCCACCTCCCACTTAGTCCTTTAACTCCTCTTCT
CTTCTCACACTTTCAGGTAGTAGCTTGGGCTCTCCTGAAA
GAAAGCTCGAGACGCAGATTTGGCTGCAGGTCGTTTATCT
GGGCTGTCTGTCAAAAAGCAGATGAGGGAGCAGGGGGAGG
GAGACAGGAAAGGAGGGAAAAATATTATAACAAAGGGAGA
ATGACTGAGCTCCTTAATGTGTGGGCTCACTCCCACTGGG
GGTCTTCTGAAGCATGTTGCAGAAGGCACCTCAGAATTGT
CCTGGGATGGAAAGAAATCAGAGCATTTATTCACCAGCTC
CCATCCTACTTGGGTTGAGGTTTGCCCTCAGTGATGGTAA
GTTTCCCCCCACTTGGGGGCTAGCTGCACTGATGGCCTCT
GAGGGGTCTTTCCTGACTTTGGAGAAAGGCTTGAGGCAAG
AAAGCAGAAAGAGAAACTGGCACATGCTTGAACAAGATCA
TCACAGCTGCACTGAAATCAGGAGAACAAGGCGGACATGG
CGCAGACACCAAGACCATCTGCTATGGGACCTCCATATCC
TTGCCTGAAGTAGCTTTTTCAGTCTGGGACTACTGGGTAA
CTTTAGGAGCTGTTTTGTCGCTTGGGCCATAGGCTGCTAG
AGTTCCTGCTGGGTTTTCACTGCATTCAGCTCCAACTAGG
CAGATAGCAAGCCCTGACACACCTTACTTCTCTGAGGGTC
TGTTTCCTGCCACCCCTTAAGACACCAATTTTTATATTTG
TTCAGTTTCCTGATTGCAAACATCAGGACTGGCTTAGACT
GATGTAATCTGAAAAGGGGATTTATTGAAAAAGCACTGGG
TAGCTCACAGAGTTGCTGAGATGACTAGAGTACCATGCTC
AAATAACAGGCAGGAAAGGGGGCAGCCTGACCTCTGGCAA
GACAGCCCTCCACTCAGAACGTACTGAGGGTCTTTCGGAT
ACTGGCCTGGAGCTGTTCGGCTGAGATCTCGGTTGAACAC
ATCCAGGAAGAGTAGATCAATCAAACAAACCATTGAGTAA
GAGAACAGAGAATGTTACTGGTCTGGAGACCCCAGGGAAG
GAGGGTGCCTGCTGTACAGGTGGGGAGAGGAGGCACTGGA
AACCAGAATTCCAGGCTGAGGTCAGCAGCAGGCCCTCTGC
ACTCACACCCAGGCACTCTTAGCACTGCAGGAATCAGTGC
GGGCTCCTCTTCCTTCTTGGGCCTCAGGACATAGGCTTGT
ACTTCCCATCCTCTTATACACTTTTATTCTAAAAAAGGTT
ATTAGAATTAATAAGCTCAGTCATTCAGACTGTAAATCTA
CTTTGCTATGGGGAAAGAAAATCTTTAAAATGTGTACACA
TTAAATCCTGTGGAGCAATTTATAGGTACACAGCCTCATC
ATTGAATCCAGCTTGGCAACCACTTAAGTCTGATTTTCAC
CATTAGCTTATAATGACTCCACTCTCCCTGAAGCACCTCC
TTCCCCACTAGAGGCACTTGAGTCTCATCTGCATGCCCAG
TCCTGTCTCAATCTCAGATACATCCAGGACTCAGTCATTA
GCGAGTTTAAGGAGCCCTACCTAGTCCAGGGGGTCAGTCA
CCCAGACCTGCTCTGACCGCATGACCTAGTTCTAAGGCCT
TGTTTGTGTCCAAGTTCTCACCAAACACCCCTACCTGGGC
CTGGATATCTGCCTAGGAAACCTGGTAAGAACCCAGTTCC
TCCAAGGCTGAGGCCCGGCCTTACTCTCATTCATCTTCCC
AGGATTCTTAATCCCATTATTCATCCCAGAAATCTTGCCC
AGGGCCCAGCCTGCTGTCAGTTCCCCTGGATGCTGACCAC
CTGCCTGTTTGGCTCTCCCTTGGTGCCTGCTACAGCACCT
CAGTATCTCACCCACACACAATGGTCAAGCACCGCTGGGA
CCCTCTCTTTTTCCCTTTGATAGGCCACCTATGCCCCCAC
ACACACTCAGAGTACATGCCCTGGCCGGAATGTCTCCCAC
CGTCCATAGCAATGCCTGCCCACCCTCCCCCAGTGAGTGG
GACTGGTTTCTCTATTCTGATCTCTCCTCCTTGGCCCCCT
TTCACTGTTTACTGAGTTCTAGACTCCCATTTATTATCAC
AAAGCTTGTTCTTTTCCTTGAGCCTTCCTGCTTATAATTC
ATGCCAGCCCTAGATAATGGTTCTTTTGTGCTGGTTTCCA
GGAATGAACAATCCATTGATTTCAGGTAAAAAGCTGCTCT
CTCTACAAGAGAATGGCTTCAATTGGGTTGTTTATTCACA
TGAAAAAATAGCCTTTCTCTTATCTGTATGTGATTACATT
TTTTAATTCACTTAATTCATATTTATTGAGCAACTACTAT
ATAATCAGCTACTGTGTTAAGTGCTAAGAATATAGACGTA
ATTCAGGCATGGTTCTTGCCATCAAAGAGCTTATAGTCTA
GAAGAATGAAATGTCTTATATCAAAAGAAGTACAAAACAT
CATGCTAAGTGCTATTTTATTTGAAGCATAAGTAGAATAA
GATTGATTTTTAAAATTATTTTTAGTACTATAGAGGATAT
GTGACTAGACTGATAAGCCCAGGAAAGACTGGGACCCGGT
GAGAGGAAGGCTTGAAAATGTTATAGGTCCCCACTTCCTA
AGCAGCACCCAGAGGTGGGGGAAGGGGGCAGCTACCAGAT
GAGGGCAGGAAGGAGAGGAAAGAAGCTGAGGAGCCTCCAG
AAGTGGATGGAAGTCGGACTATGAGCTAAATTTAAAAATA
ATTAAGCCCCAGGTATGTCAATCGTCATTGTTCAGCAGAT
GAACACTCTAACAGATAATTATTCTAGGTATCAGAAATGC
ATTTTATATGATCAGAAACCAAACCCAAGGAGAGAGTCCA
TGGAGTTAAGGAAAAATTAGTTGCTTCTCCAATGTCTTTA
GAAGGCATACAGGATGGAGTTAAGTTGCTGGAGCAGGTCA
AGTGCTAAGAACCATCTTATGTGATGCAGACCAGAAAAAT
TAACAACAAATAATACGTAAAAACTAGGCTTCATTAAAAA
CAAAACCAAAGCAAAAAATCCATCCATTTGTCCTTTCTTT
TAGAATCATTTAAACATTTTTTTAAATGAGGTAAAATTTA
CATAACGTAAAATTAACCGTTTTCAGTGAACAATTCAGTG
TCATTTAATACATTCACAACATTGTGCAACCACCATCTTC
AACCAGTTCCAAAACATTTTCATCATCCCCAAAGGGTCTC
CATGAAGCAGTTACTCCACAGTTCTGGGCAACCACCAATC
TTCTTTCCATCTGTATGGGTTTCACTATTTGGATATTTCA
TACAAATGGAACCATGCAACATGTGACTTTTTGTCTGGCT
TCTTTCACTTAGCATAATCATCCACATTGTAGTATGTATC
AATACTTAATTCCTTTCTATGGCTGAATAATATTCCATTG
TATATCTGTACCACAGTTTATCCATTCATTGCATCAATAA
GGATTTGGCTAGGGTAAATAGTGCTACTATGAACATGTGT
GTTCATGTATTTGTTTGAGTACCTGTTTTTTTAAATGAGG
TAAAATTTACATAACGTAAAATTAACCGTTTTCAGTGAAC
AATTCAGTGTCATTTAATACATTCACAACATTGTGCAACC
ACCATCTTCTTTCCATCTGTATGGGTTTCACTATTTGGAT
ATTTCATACAAATGGAACCATGCAACATGTGACTTTTTGT
CTGGCTTCTTTCACTTAGCATAATCATCCACATTGTAGTA
TGTATCAATACTTAATTCCTTTCTATGGCTGAATAATATT
CCATTGTATATCTGTACCACAGTTTATCCATTCATTGCAT
CAATAAGGATTTGGCTAGGGTAAATAGTGCTACTATGAAC
ATGTGTGTTCATGTATTTGTTTGAGTACCTGTTTTAAATT
CTTTTGTGTATAAGCTTAGGAGTAGGATTGTAGGATTACA
TGATAATCCTATGTTTAACTTTTCGAGGAACCAGCCACTT
ATTCATAACCAGGACATTGCTTTAGACCTGCCAAAAAGTT
GTAGAGAAAAAGGAAAATAGGACTTCTAGAAGCCCATTCC
TGGGGAGGTGGAGGTATGTACTGCTGACTGGTCATCAAAC
CCAATTCTTCATCTTCCTTAACACACAGCTAGGTTACATT
TCCCAGCATCTCCTTCAGCTGGGGGTTGGGGGCATGTGTC
TCCATTCCTGCCAGTAGAATATGAGCACAAGTCATGTGTG
GTAATTCTAAGCTTGGCCCATGGAAACCACGTGCAGGCAA
TCCTCCATCCCCTCTCCTCTTCTGCAGGCTCCATGTGGAC
AAACCACACGATGAAGATGGAGAAGCTACCAGATGAAAAG
AGCCTAGGGTTCAGAATTACCACTTGGAGGAGACCTGCCA
CCAATTGGTACCATTGGTTTTAGGCTGTAAGTGAGTGAAA
AAACAACTGGTCTTGTCTGGAACCATGAGCGTTGATGAGA
ACTCCATCTCAGCTGCTAGCATTACTTGACCCTTACTCTA
AAGGCAAAAGAGAAGGCCACACCTTGCTCAGAAAGACCTG
ATGTGTGAGGCTTGTGCAAGGGGTCAAAGACTGAGGAGAG
CCCAGAAGGCCAAAGCAGCTTCAGACTGGAGTGATTTGAG
CCCATGGTCTTTCAGGGTAACACCCAGAAAAAGATTCAGA
GACTGGCCTCTAGAAAGCTTAAACATTCTACCAGGCCAGT
ATCAGGGCCAGCCTGAGCTATGGCTGGCTGTAGTGTCCTT
AGCATAAGGAAAGAAATGAGGCCTCTGCACCTAGTAAATT
GTTTCAATCAGGAAAATTGTGAGTTAAAAAAAAAAATGAC
TAGACTAAATAGACTTGAGCTTCCTTAGACTCAGAAATCT
GTTGATGCTCCTCTTTTTTTATGCTTTGTTGCTTTCTTTG
ATAATTTCCCATCTGTCTTCTTAGTTTCTTTAGAAATTTC
CGTTTGAAAATTCCAGATCAGGCTGAGTCTGATAGGGGAT
GGCAGAGTCAGGGCAAACTCAGTCCAGCTCTGCAGGGGGA
GAAGAGCACCCCTAGAGGCTAGGTGAGGTAGTGCAGGGAC
TGGTGTTTCTCAAACTGTATCTTGTCTTTGGGACAGGCAA
TTTTTCCACCTGCAATACCAAGAGCTTCAGGCTTCTTAGC
ATCCCTGGCCCTGCCCCCTACACGGCAGTAGAGACCCAGT
AGTGACAGCCACAACTCGCTTAGGCATTTCCAAACACTCC
TAGGCAGGGCCAGTACCTTAAACCCAGGTTGAGAACCAGT
GAATGGAAGATGGGAAGACCAGATAAAAGTAGAACATTTA
GAAATCTAAAGAAGACCATAAGGGACTCCTGAAATGTGCC
CTACCTTCCTCATAGCAGGGCTGTTCTGTAACACCCTCAT
AAAGACTGTCTCCTCTTTTTGTTTTTGTTTTGTTTTGTTG
GTTGGGTTTTGTTTTGTTTTTGCCTTTTGTTTTGAAAGAG
GGTCTTGGTCTGTCACCCAGGCTGGAGTGCAGTGGCGTGA
TCATAGCTCACTGTAACCACAATCTCCTAGGCTTAAGCAA
TCCTTCTGCCTCAGCCTCCTGAGTAGCCGGGACCACAGGC
ATGCCCCACCACGCCTGGCTATTTTTAATTTTTTGTTTGT
TTGTTTGTTTTTGTTTTTGTAGAGACAGGATCTCCCTATG
TTGCTCAGGCTAGTCTCAAACTCCTGGGCTCAGGTGATTC
GCCCACTTCAGCATCCCAAAGTGCTGGGATTACAGTCATG
AGCCACTGCATATGGCCTCTCTCTCTCCTTCTCTTAAGTT
TCTCTCTAGACCACTCCATCCTCCTTGTTGTTCACTCAGT
TTCTAACCAGTTACTACCTGTCCCCAGTGTGGATCAAAAT
TTTCTGATTTTCAGCCAGGTGCAGTGGTTCACGCCTGTAA
TCCCAGCATTTTGGGAGGCTGAGGTGGGCAGATGGCTTGA
GCTCAGGAGTTTGAGACCAGCCTGGGCAACATAGTGAGAC
TTCATCTCTACAAAAAATACAAAAATTAGCCAGGCCTGAT
GGGACACGCCTGTAATCCCTGCTACTCGGGAGGCTGAGGT
GGGAGGATCACCTGAGTCCAGCGAGGTCGAGTCTGTAGTG
AGCCGTGATTGTGTCACTGCACCCCAGCCTGGGTGACAGA
GTGAAACCCTGTCTCAAAAACAAAAAGTTATTATTTTTAT
TTTCTCAAAAATGTGCTTTTTCCCCAGCCTTAGACTAAGC
TTTTTAAACCCGCAGCCCACAGGCCGCATGTGACCCCAGA
TGGCTTTGAATGCAGCCCAAGTCAAATTTGTAAACTTTCT
TAAAACATAATGAGTTTTTTTTTTCTTGCAATTTTCTTTA
GCTAATCAGCTATTGTTAATGTTGGTGTATTTTATGTGTA
GCCCAAGACAATTCTTCTTCTTCCAATGTGGCCCAGGGAA
GTCAAAAGTTTGGACACCTCTGCCTTAGACCTTCCTGGTG
TCCTTCTGGCCTATTATCAGCTGTTGGTCCATCACAGGAT
TGAATATGTGTCCAGAGCCCACCTTATTTCATCTTCAGAG
CAATAGTTGGGGTGGTAATAGAGGTCATCAAGGCCCTCAG
GGTTAGGAGAACAGCACTGGAGAAGACTGGGGGCAAGAGG
AATCCCAGAGCACTGGAGAGATAGGGACAGACAGGGTGGC
TACAGGCTCCATACTGGGGTGCACTGGGACAGATGTGAGA
GAGTCAGGCTGGAGGCAAATGATAATGGCCTCGCTCCTCA
CCTGGACAACAGGTAGGAGGAGAATGCCCAGTGCTTTTTG
GTGGAGCTTAGAGGTATGGGCCTCTCATGATGGTGATACC
CCAAGAGATCTGGATCCCTGGGGAATAGAGGGGAGGAACT
GAGCTCAAAAGTCAATGCCAGATGAAAGGAGAGGAGGGCA
TCTTCTTGCCTGTAATTCTTCTGAGTGTCACCTAGTTAGA
ATCAGATGCCTGATGTGACAATGAATATGAGGAGTTACTC
TGGGAAGAGACCCTTGAGAGCTGGCTAAGAAGGGAGCACA
ATAATTTATCTCAGGGTGGCTGAGTCAGGGTGCCCACCAA
CACACTGAAAACCCTCCGGTGAATCACACTAACTGCATTT
ACTGATTAATTCAATCAGGCAATTGGTTTGACTATCTCCC
CATTACCATTTTCTCTTAATTATAATATGCATCTCCCCTC
TTCCTTGCACACATTTTAACATTTCTGAAATGGGGATGTG
TCTTAAAATAGACCTGCATGTTTATTGTAAAGTTTCTTTT
TGAGGCAGCTGTTAAATTAGTGATGCATCTTATAATCAAT
GGTATATTAGAATGAAGAAAATAGGGTAATTACCAGAATT
GATTTCCCGTTTTGATGTATTATAGATAAGATTATTTATT
GGGTACCCGAAACACCCGAGCTTCCTCACACATGCACATC
TGTTTGTAGGCAGCTTCAGCAGTCCCTGCATATGCTCACA
TGTGTGGTCACCACCTTTGGGATTTGGATGCCATCAGACC
ATCAGGGAGCCCAGAGAAAGGCACAATGTGCTAAATCCCA
CCCTCCCTTTGTAAATGTCATGAAGAAATTGCTCTTGGCC
CACTCTACTGCTGACTGTGCTGCTGATTGGTCTCAGTGAG
GGGCAATGACGCTGTACCTGGCAGGAGACAAGGCCTGGCC
AATGAGATTCAGGCAGGCAGATTTAATGATTGCTGTCAAC
ATAGAAGCATCCCTGGAGCTGGGCACTCTGCATCTGGCAC
AGCAGCCCTGGTGCCCTCAGGGGCTCAGCCACTGCAGAAC
AACACAAACTGCTTACCCGTCTGCTCTCACTTCAGGACCT
GGCTTGATTATCTTCCTGTGATGGCTAATTTTGTGTGTCA
GCTAGACTTAGGGATACCCAGATAGCTGGTAAGACATTAT
TTCTGGGTGTGTCTCTGAAGGTCTCTTCCAGAAGAGATTA
GCATTTGAATCAGTGGACTGAGTAAAAACCATCATCCTCA
CCAATTTAGGCAGGCACCATCCAATCCACTGAGGGCCCAG
ATGGAACAAAAAGGTAGAGGAAGAGCAAGTTTACACTCTC
TTCTTGAGCTGGAACATCCATCCTCTTTTTTCCTCAGACA
CTGGAGCTCCAGTTCTCAGGCTTTCAGACTCAGAGTGAAT
TATATCACTGCTTTCCTGGTTCTCCAAGCTTACAGATAGC
ACATCTCGAGACTTCTCGAGTGAGCCAATTCCCTGAATAA
ATCTCCTGTGATATATCTACATATCCTACTGGTTCTACTT
CTCTGGAGAACTTTGACTAATTTATTTCCCATCCTTCTTC
CTAGAAGAAAGGAAGGATGTGGGTGACGAAGTGATCAAGG
CTTGTCTTGGGAAGGAGAGAGAGAATGATGGATGATCACT
AAACCCCATCCATTAGGCTAAGGAGGTGGAGAACGTGAGC
AGGTGATCAGATGAGGCAGCAAGACCTCTGTGGGGAGATT
CCATCAGAACTTTTCCATCTGGGGGGGTTCCCTGCCCCAG
AGCCTGGACTTGGAAGGAGAAGTGGTACCCAGGAGATGAC
GGCTCCTCTTCTCTCTTTGAGCCTCTAAGATTCGCAAGGC
ATGTAAGCTCAGCTATGTTTGAAAAAGAAAGTCTTTCCTG
CCACCATTCTACTGTGGTTCCTCTGCCCAGGACACCACCC
CAATCTAAATTTTATGACCGTGGAAATTTCTGGGACAGAG
CATTTTGCTTCTGCCTGGCTCCCCTTTGACAGGCGGCTTT
TGTGCTGTGGGATGGGAGGGAGTGAGATGGGTGAGGAAGA
AGCTTTGACGGTGATCCAGACGTGTGTGTTCTGGCTCCTT
TCTTCCAGGCCAGGGAAGAGGGAAACTGACCAAGTGGAGC
AAGTGCTGCAGCTGCTGGCAGAGGAGCAGTGGCCCCACTG
AAGGACTGTCCCCACCCCCACTGCACAAAAGCTGCAGAGA
AGCCCCAAGGAGATTGATCAGCCACCGTCTCTGATTTGTA
ATTTCACTTAATGCTATTAAGGGGGCAGTTTAGGCCATTT
GCTGGAGAGGACTGGAAAAGTTCCAGAATCCTTGGCTAAT
GAATCCCAAGTATTAATCCCATTAGTCTTCCACTGTCTGC
TGCTTCTGACTAGGTTTCCCGCCGCACCCCCTCCCAGTCT
TCCTTCCCATGGAGAAAGCTCTCTGACCCCCATGGCTCAT
GGCGTGTTCCCGTAAGCCAGGGCTGGCCTTGCTCGCCAGG
CTAGTTTTACTAGAAATTAAACAAGCAGCACGGGCTGTCA
CCCATGCAGGGCGATTGGGGTGATTGCTTCAAGAGAATCA
TGGATTCTCAGTTTGAGGAGCGCCAAGAGATCATGGAATT
CTTTTTTCTCATAGCAGTGCTTAATAACCTTTAAAGGGCA
CACAAACAAAATCACCTTCTGCAGAAGGTCTAGGCTAGGG
TCCAAGGTATCTGCATTTCTAACAGACATACTTAACATTT
TTATGCAGGTGGTCTCTGAACCATACCTTGTGAGATGACA
TTCTAGTTCTGCTATTTACCTGCTGTGTGATTTGGGGCAC
ATAACATCCAATGAATGACTGGGGCCCCTACTGCTGGTTC
TTACATGTTCTGGGCCCCCTGGTTTCTGGCAGGAGGAAAA
GCTCCATGGTAATCACTCCACATCCTGCTCCAAATCCTGT
GATCTGGGGCACACACAGATGAGTCTTTTATTTCATTTGT
GAAATAGGAAAAACAACGGATTGGGGACTTCTGCTTCTGG
AACAATGGAATAGACATGCTTTTCCCTATACCTCCGCTCG
GTACATCTAAACACCCTGGACATTACACATGACACTAACC
TAAGGAGACTCTGAAAGGTGGAGGGTAATGGGAAAACTGG
CAAGGGACCTTGGGACCTGAGGAATGACACGATGGTGAGG
TCCTCAGATTTTCTTTTTGCCTCATGCATTTCATCAGCAA
ATAGTAAGAAAACATTTGGACAAATCACCCTTCTCCCCAT
AGTAAAAGCAACAAGGAAAAAGAAAAAACATGCAATGAAA
AAAGCAAAAGGAAATTTTAACAATTTTTAATATCTTTAGA
AATGTAGGAAAATATGCAGCATCCATGAAACAAAAATAGG
ACTCTATAAAAGAAAACATTCAGAGAATAAGAAAGAGTTC
TTGGAATTAAATATATATATGGCAGAAATTTCAAAATTTA
AAAGCGAGTTGAAAAATAAAGCTGAGGAAGTCTCCCAAGA
CTCAGAATAAAAAGACAACAGATGCAGGGATGAGTGGGGA
CAGGAAACAGAGAAGAGTTAAGAAAATTAGAGATTAATTT
TGAGTAATAGGAGTTCAGGAAGGAGAGAATAGCAAAATGG
GGGAAGACATTAGCAAACAAATAATAATTAAATATTTTTC
CAGAACTAAAGGGATATGAATTGCCACGTTGACAGTTTTC
ATATTGACAGATTTTCTAGTACATGAATAAAAAAGACAAA
CAACAGAGAACATCTTTGAGAAACTTCCAGAAACCAGAGA
TAAATGGAAGACTCTAAATGGTTGCAGAGAGAAAACAAAA
CAACAACAAAGTTTACATAGAAAGGATGAGGAAAAATACT
AGAAGACAATGGAGTGATGCCTTCATAATTCTAAAGCAGG
GGTTGGCCAGTTGTGGCCTGAGAGCCAAATCCAGACCACA
GATTGATTTTCTATGGCTCCTGAGCTAAGAATGGTTTTTC
AATTTTTAAGAGTTATAGAAAGAAAAAACATAAACAAAAC
CAAAGAAGAATATATTACAGAGATCATGCGTGGTCCCCAA
AATCTAAAATATTTGTTACCTGTTTTTTTAACAGAAAAAC
TTCACCAGCTTGTATTCTAAGGGAAAATTCTTTTCAAATT
AAACAGTAAACAAGTGTAAGAATATGTAACGCACACTTCC
AAACTCATCCTATGAGACCAATATTGCCCTGATACCAAAA
TCAAAGACATCACAAGTTTATTGCGGCACTATTCACAATA
GCAAAGACTTGGAACCAACCCAAATGTCCAACAACAATAG
ACTGGATTAAGAAAATGTGGCACATATACACCATGGAATA
CTATGCAGCTGTAAAAAATGATGAGTTCATGTCCTTTGTA
GGGACATGGATGAAACTGGAAAACATCATTCTCAGTAAAC
TATCACAAGGACAAAAAACCAAACACCACATGTTCTCACT
CATAGGTGGGAATTGAACAATGAGAACTCACGGACACAGG
AAGGGGAACATCACACTCCGGGGACTGTTGTGGGGTGGGG
GGAGGGGGGGGGACAGCATTAGGAGATATACCTAATGCTA
AATGACGAGTTAATGGGTGCAGCAAATCAACATGGCACAT
GGATACATATGTAACAAACCTGCACATTGTGCACATGTAC
CCTAAAACCTAAAGTATAATAATAAAAAATAAAAATAAAA
ATAAATAAATAAATAAAAAGAAAACTACAAACCAGTATCC
CTTATGATTATTAATGCAAACATACTTAACAAAGTACTAG
CAAGCCGATTTTTAGCAATATATGTAAGGATTATACACTG
CGACCAAATGAGATTTAGTATGTTGATTTAACATACTAAA
ATCACTCAATGTAATACATCATATTAATAGAATCAAAGAT
AAAAACCATATGATCATCTCAATAGATAAAGAAAAAGCAC
TTGACAAATCCAACAGCCTTTTATAATGAGAATACTCAAC
CACCTAGGAAAAGAAGGGAAGTTCTTTAATGTGATAAGGG
ACATCTCTGAAAAACCCACAGCTAATGTCATACTTAATGT
CACAAGACTGGATGTTTTCTCCCTAAGATCAGGAACAAAA
CAAGGATATCTGCTCTCATCACTTCTTTTCAACATTATAC
TGGAGGTTCTTCCAGGTCAACAGGTTAAGAAAAAGAAATT
GAAGTAATCTATCTTGGAAAAAAAAGAGATAAAATTATAT
TTGCAGATGACATTATCTTGTATATAGAAAATCTTAAGAA
ATACACTAAAAAATATTGGAACTAATAAATGAGTTCAGCA
ATGCATCAGGAAGCAAGATCAATATACAAAAAATCAATTA
TATTTTGAAATGCTGATAATTAAAAATCTGCAACTTAAGA
TGTCAACAAAATAATCACCTTTATTATCACAGCAAAAGGA
AGAAGATGCCTAGAAATAAATTTAACAAAATAAGGGCAAG
ATGTGTACATTGAAAACAACAAAACATTTTTGAAAGAAAT
TAAATATCTAAATAAATGGAAAGACATCCCATGTTCATGG
ATTGGAAGACTTAACATTGTCAACGTGATAATACTCCCCA
AACTGATCTGCACATCCAGTGCAATCACTATCAAAATCCC
AGATTCCTGTTTCATAAATTCACAAGCTTATTCCAAAATT
CATATGGAAATAAAAGGGACCTAGAATACCTCAAACAATA
TTTAAAAAGAACAACAAAGTTGAAGGACTCATACGTCCCT
ATTCAAAACCTATTATAAAGCTACAATAATCAAGACAATG
TGGTACTGGCATAAGGATTGACATATAGATCAAATGAATA
AAACTGAGATTTCAGAGATAAACCTTTAAATTTATGTTTA
ATTGATTTTCAAAAAAGTGTTAAGACAATTCAATGGGGGA
AAGAGTTTATTTTCACCAAAATAGGGAAAACTAGATATCC
ATAGGCAAAATAATAAAGTTAAACCTCTATCTCATATCAT
ATACAAAAATAACTCAACATAAATCACATACCCAAATATA
AGAACTAAAACTATAAATCAGGCCAGACACGGTGGCTCAT
GCCTGTAATCCCAGCACTTTGAGAAGCCAAGGTGGGCAGA
TCATCTGAGGTCAGGAGTTCGAGACAAGCCTGGCCAACGT
GGTGAAACCCCACCTCTACTAAAAATACAAAAATTAGCCA
AGCATGGTGGCACACACCTGTAATCCCTACTTTGCAGGCA
GAGGTATGAGAATCACTTAAACCCAGGAGGCAGAGGTTGC
AGTGAGTCAAGATCACACCATTGCACTCCAGCCTGGGTGA
CAGAGCAAGACTCTGTCTCTAAATAAATAAATAAAACTAT
AAATCTTCTAGAAAAAAATAGGAATATATCTTTGTGATCT
TTGGTTATGCAATGGCTTCTTAGATATAACATCCAACATG
AGCAACAGAAGAAAAATAGAAAAATTGGACTTTATTCAAT
TTAAAAACTTTTGTGCATCAAAGGAGACTATCAAGAAAGT
GAAAAGACAATTTATAGAATGAGAAAGTATTGTAAATCAT
ATGTATCCATAATATATAAGGAACTCTTACAATTAAATGA
TAAAACACAAGTAACTAAATTTAAAGATTGGCAAAAAAGT
TGAATGGACATTTCTCCAAAGAGAATATACAAATGGCCAG
TTAATACATGAAAAGATATTCAGCTTCATTAGGCATTAGG
AAAATGCAAATCAAAACCATAATGGGATACCACTCTATAC
TCACTAGGATCACTAAAATAGAAAAGATAGAGAACGAAAT
GTTTTCGCAAAGAAGTAAAGAAATTGGAACCCTCATACAT
TGCTGGTGGGAATGTAAAATGGTGCAACCACTTTGGAAAA
TAGTTTTGCAGTTCTTGAAAATGCTAAACGTAGAATTAGA
ATATAAACTAGCAATTCTACTCCTGGATGTATATCCAAGA
GAAGCGAAAATATATGTCTTCACAAAAACCTGTACATGAA
TGTTCACAGCAGAATTATTCAAAATAGCCAAAAGGTGGAA
ACAAACTAAATATCCATCAACTAATGACTGGACAAACAAA
ATGTGGTATGTCCATACACTAGAATATTATGCAGCAATAA
AAAAGAATGAATACTGGCATATGCTCCGACTTAGATAAAC
CTTGAAAAAAATATGCTAACTGAAATAAGTCAATCACAAA
AGACCATGTATTATATGATTCCACTTATGTGAAAAGTTCA
GAATCAGCAAACCAACAGAGTCAGAAGGTTGATTAGTGAC
TACCTGAGGTTGGAGCAGTAGGTTGAGGGAAAATAAGTGA
GCAGAAATGGTGGAAGACTGCTAATGTGTACAGAATTTCT
TTAGGGGATGTCAAAAATGTTCTAAAATTAAATTGTGATG
GTTGCATAACTGTGTGAATATACTAAAAACCACTGAATTA
TACACTTTAAATGGGCGGATTTTATGGTATGCAAAATATA
TTTCAAAAAAGCTATTAAAATACATAAAAACATTTTCAGA
TATGCAAGATTTCAAAAAATTAACCTCCCACTTATCTTTT
CACAATAAGCTACTTGTAGATGTATTCTGCCAAAAGAAGT
GAATAAACCAAGCAGGGGGGAAACACAGAATCCAGAAAAC
AGGAGTTTTAACACAGAAAAGAGGCAAAGGGAATTCCCAG
ATTAATGGTGAAGAGAAACTCCCAATGATAGTTGTGTAGC
AAGCTTAGAGAGTTACAAGTAACAGAATGACAAAATGCAC
TAGGAGGAAATCCCTGAGTAGAAAAAGAAAAAAGAAACAA
ACAGACTACCTAATGTTTGCACATATTGCAATGACTTTTA
TTGTTCTTTCGGAAATTGAGAATGAATTCGTGATAGGTAC
CTGGAAAACTAAGAAAGAAAGAAACAAACAATGAGGCAAC
TATTAAATCCAGGTAAAATATAAAGTAGTTTTATTGTATT
CCCTAGATCAGCAGTGAATTGCATTTCCATGATCATAACA
TCATAAACATCATAAAATCAATGCTCAAAATTAATAAGCA
TTGATTTTACCCATAAGGTAACAATAGTATATTGAGAGGA
TGGGGAGGAGGAATAGTGTGAATATCTTAGGTGGCCAGAG
AGTGGGAAAGGATGGTATGAGGGAACACAATCCTCATCTT
TCATACAGGAGCCAAAAAACTAAATCAAAAGACAAAACAA
ACAAACAAAACAAAACAAAAAAACAAGAAATAGTAGCATA
ATCTGCTGTTTACAAATAAAGAGGGAAAAACAGAAGAAAC
AGAAAAGAGTTGAAAGCAGTTGGTTCTAGAAAGCAAGAAT
TCAAAAAATTGGGGGAGAGGATTGCAATTTTTAAATTATG
GATGTGGCAATATGATTTAATTTTAAAAACAAAACTAAAA
ATAATACTCATGCATTAGTTTGATTTTTTTATAAAAAAGA
AGAAATAGTTTTTAAAATAAGGTAGACAGTGGTACTGCAG
CCAGCCTTTCCACAGGGGCTCCTCAGCTGCAGCACTCCAA
CCTGTTTTTCTTTTACTTCAGTCTTCATCAGCCTCTCTCC
TCAGTAATTGCCTTAGTCCCCTAACCACCTGCTCCTGTCT
GCCTCAGTATGGTATGTTTTGGCTTCTGCACCTGGTCCTC
TTGCAGTCATCCAGGTCCATTCCCTCTCTCTTGACTCTTC
CTTCTGCTTTGGAATCCCAGACATGAGCTTGGGCCAGTTT
GACTTGGAATCTGTCAGCCCCAGCCAATTAACCTGCTACA
GTCTGGTTCTCTTGGCTGCTCCACTCGCCTTGTACGTACT
CTGCATATACGTCAGTGGCAGCTGTCAGCCCTGCCTCTTC
CTGTGCCTAGAGTAGGCTGCACTAAGCATGGCTTCCAGTT
GGGTGGGCTGGCAAGATGAGTACAATGTCCTCGCCTGAGA
TCTGGATGCTGCATCTGTTAATGAAGCCACAGACCACTTA
TAAGCCACCAAGTCACTTCCCGACTCATTCTAAATCCACT
AAACTCATGGTTCCTTTTCGAGGTATGGAGCCAAGTCTTC
CCATTCCTATAGTTATATAACTGATATTTTGAGCACAAAT
GCAGCATATTTGTCTATATAACATTTTATCTTTTGATTTT
TTAAAATGTTGTTTATACCAATTTGTAAAGCAGGGGGCAA
GGATAAATGCAGACTCAAAGCCTGAGTACTCAGGCACAGG
CTGGCAGCATGGATATGGTCCTTTCAGACACTTGCCATCC
CATGAAGAGGCATGCTTGGGATGAACGTGGCTTAGAGTGC
CATGTGTGTGCTGTGTGATCCAGGAGAGGGATCACTGTGC
TCTATTGTCTTGCATATTAATGATGGATGTGGGAAGGGAT
AGATCTTTAGCTTTACAATTGGTTACAACCTCGCCAGCAT
GAGAAATAGCTTGTCTCCCCCAGAAAAACCAAGTGAGGAG
TTTGCATATTGGCATTGGCTCCAATCTGAGTTCTTGAAGC
CATCCTATGGGGCCAATATTTTGCTGGGTTACCTAGGGAG
AGTCTCCAGAGTCATACAGTCGATAATCTGATTTGTCTCT
CCTCATCCAGTCTTTAGATATCTGATTTTGTTGATCTTTG
TATTATCTTTTCCTCTAAGCTTTGTGTCATTTAGTCTTTA
TTCAAGCCACTGATTAAAATACTGATGATATTTCAGGATG
ACAATTACCAATGCTCTTTCTGTCTATTAAACCAATCAGT
TCTCCATCTGATATACTGTCATCTGCCTTATTTTTCTACT
TTGTCCACAACATAGCCATGGGGCCTTTGTCCAATTCCTG
CTAAAATCAAGAAACCTCGTATTCCTCAGGTCCTATCTAC
AAGGCCAGGACATGGCAGGTAGGGGCTGGGCTCAGAGGCA
GGAAGTGAGGAGAGGGTTCAGGAACCCTCATCAGGCTTGT
AGAGATGGAACTTTTAATTGCCCCCAGGAGACGCATCAAG
GGCGAGAAGAAAGCATAGCAGTGAGGAGAGCCCAGATCAT
TAGCCTGTTAGGGTAAATGTGTTTACTAACGCGTTTATCA
ATTCTTCCCCCTAGGATTAGAGAGAATCCTAGACAGCCTT
GGCACCTAAAAATAGAGACCACTAAAAGTGGAGAGGGGAC
AGAGAACTAGGAGATGAGGGAATCCCACTTACTCCTTTCT
CTCCATCAACCCCTTTCACATGGTGCCTGGTTTCTTCACA
TGTAAGAAGGCGATCTCAGAATTGTGTGCTACATTAGTTA
CTTTCTTGGGAACACCAATTATTTTCAGCACAAAGGAAGA
GGATGATACCTAATCCATACAATTGAACTTCTCATTCCAG
GCTCAACAAGAACAGGGTTTGGGGTACTTCAAACCAGATC
ACAAGTTGACATATCACTCCACTTTGAGTTCAACTCAAGC
ATCACTCCTCTGAGACCTTTTCTGCCCCTTCCCCTTGTCA
CCTGGATACACTGCCATTGTACTTATCACAGTGGATTTGC
AGACATTTGTTTACATGTCTCTCACATCTACTACAATGAC
AGCAACTTGATTGAGTGCAGGCACTGTGCTGTTCATCTTT
GCATTCCCAAGGCCTGGCATGCACCTGGCATATACTACTC
ATGTGCCCAATGAAGCTTGGGACCTGGGAGGGCCTGGATA
GGGCTAGGGTGGCATCATCCCAACTCTCTCTCCCTCTTCC
ACCTAACCTAAGTCGGTAAGCTCAGTGCATGGCATATAGT
AGGTGCCCAACAAATGTTTGTTGAACAAATAAAAGCCAAA
CATCTGCCTGCCTGTGAGGAGGGTCCAGGGACAATCCTCA
CAGAAGACTCTGCCTGTACAGCTCATCCTTGCTCTCAACC
AGCCAAGGCCAATGAAAGAGCCCTGTGACCTACCACTATA
GATTTCCCTTCGTGATGACAATAATCAGCCTGGGTCAGGA
AGGGTTTCCTCCAGTCAAGGAATGAGGAGCTGCAACTCCT
CATCAGCCTCTGGTGTGGAAGGCATCCTGCCCTCTTCACC
CTCACCAGCCGTTCTGACATTAGATAGAGCAGGTAACAAA
TGAGTAAAGTCCCTGCCTTCACGAACCTTACATCCTTCCT
TAGGGAGGCAGGCAGTGTGAACAGAACAGAATACACCAGA
TGGTGGTGCGGGTGTAATGAGGAAAACAAAGCAGGTAATG
GGATGGAGAGTGCTGGGCGAGGGGGCTGCCTTATCAAGCG
TGGTCAAGGAAGACCTCTGGGGAAGTCAGCTTGACCTGCC
CACACACTCCTGCTCCTCTCTGATCCCAGCTCCCTCTCTG
TCCCTGCTCCAGTCACACCACTTCCACGCTGTGTCTCCAA
CCTGCCACGCTTCCTCCCGTCTCAGGGTCCTCGCTCCTGT
TCTTCACACTCCCTGCAGCGCTTCTTCACCTCTTCAAGGT
TTTGCTTAAATGTCACCTCCTCAATGACACCTGCTCTGAC
CACCCTATTTAAAGTTGCAACACCCTCTTTCCCCCATCCC
CCTTAGTCTGCTCTATTTTTTCCCCAAGCACTTAACACTT
CCCCACATAGTATCTAATGCACTGGTTTATCGTGTGCATG
GCTCATTGGCCTTCACCCCTCAGTAGAATGTGGATGTGAC
TTGTGCAGGAATTCTTATGGCTTTGGTTTACTAATACATT
TTAAGTGCGGGATAATGCCTGGCACAGGCTGGGTGCTCAA
TAAGCACTTCAAACATTCACTCATTCACTTAGCACTGAAA
TGTATGCTCTGTACCAGGCGCTGCACTCTAGCAGCAAGAA
GATCCTTCACAATGGTGGGAGGGGAGGAGAAACGCCACCC
AGCTTCCTTGTGAGCTATGCTGGCCTAGAGCTGATGGGAA
AGAGAGGTGGTGTGGTCAGTTTGGGATTCTCTCCAGGCTG
TTTCCCTGCCACCTTGCCCCTCTGCCCTCTTTACTCCAAA
GGGTACAGGGTTCAGGATCTTTCTCATATTAGGAACATGA
AATGGGACCCAGAAGGGGTGGGCATGACCATGGACCTGGA
GCAGAGTCAGAGGAGGGCGGGGAGCCAGGGGCTGGGGGCT
GGATGACGGACAGGGCCTTCAGGATGGATAGAAATGGAGG
TGCAGGACCTCCTTCAGAGGCTGAGGGAGGGGAAATCCCT
GTCCTTATCCTCTTTCGCCGGGATTCTGTAATGAGCCTTG
CAACACCCATTTTCAACTCTACAAGGCTCCTGGCACTCTC
AGTGGTGTGTCTGGGAGAATTAACTGCCTGAATGCCTAAT
GACAGACACGAGGAGCAGAGAGCGTGTGTGTGTGTGTGTG
TGTGTGTGTGTGTGTGTGTGTGTGTGAGAGAGAGAGAGAG
AGAGAGAGAGAGAAGTAGGGAAGAGGCAGTGCCTTTCTCT
CTTTGAAATTATTTGTGACTGCATGGCAGATTTCCATTTT
CAGAGCCTCCATCTTCTTTCTGGGAACCTCCCTGTGCAAC
CATCACTACCATTCCTAAGTCTCCAGCCAGGGGTCTGACC
TCTCAGTTTTCCCAAGCAGGCCTTTTCCAACGTCTTTTCC
TCAAGCTTAGCACTAATGCCTGCCATATTCAAGGTGCCCT
CACCTGCTGTGAGCCACTCCAGGCTGACACAGTGACTTCC
TCTACAGGCCCTCCCTGGTCACTCTATTGCCAACAAGCAT
TCCCTGAGGCCGGTCAGAGTTAAGTCCAGGGTGGTGCATT
TCTTCCTTGCTTCTTCCACTTCTGAGCTATGAAATTATCC
ATTGAAGCAAATCAATAATTCATCAGATGATCTACATTTA
GTCTAAATTAGATCTCATTGCCTCAGGCTAAATTTGAAGT
CCTGCTTCACCTGACTCCACCACCCAGCCAGCTCTCCAGC
AGAGTCCAACCAGCTCCCTCTCATGCTGGCACCTTCTCTC
CACCGCATATTCCCCACACTCTTGCCCCCTGCCCCTACGT
CTTAGCCCAAGCCGGTCCCCTGTTCAGAAGCCCATCCTTC
CCTCTGTGTTGTAGTCACCTTGCTCTTCAAGGTCCCATTT
CAAATCAGGGCTTCACCATGAACGTCCTTGAGCTTCTGCA
ACAGACGAAAGTATTTTACAATTAGAAGCACACAGTTTTG
CATTTACTTTCACTCCATTTGTTTTGTGATCCAAGAGGCC
AAAATATACACCACTATATCAGCTAAGACAGACCCTAAGT
GTAAGGAAACAAAGTTGCCTACAGGTGGAGGGTTCAAGGT
CTGGCTGGCATGGCAAATTTCTAAATTCCTACAACTGTAA
GAAAAACCACACCACTACTAAATTCCCTAACAACAGGAGC
TGGCAGGCTGATTTAAAACCCAGACCGCTATAACTCTGGT
TGGACAGAGGGCTGGCCTTACAATCCTTCTTTTCTGATAA
GCAGTTATAGACCTTAAGCCGGATTCAGCAGCTTATAAAG
GCTGTGCACAAACTGTCTTTGTGTCCTATAGTTCACCTTT
TGTTGTAAAGAGCCAAATTTTACTGCTAAAACCCTGCCCA
AAGTGAACACGGGATGGCTGTAACATCTCTATTTACCCGT
TGCGCATGTGTCATCTCCCTTCATGAATATGTATAGCTTC
CCCTCCAAACCTGCTGAATATGTATGATACTGGCCCTGTT
AGGCATAAAACCCAACTTGTCTTTCTCCCCTTTGAAGAGA
GAGCACCTTCAGTCCGCACTGGAGACTTTCTCTTCCCGGC
TTGCAAACCAATAATGCCAATAAAGCTCTCCCTTCTGCAT
CTAGCCATCCTAGTGGTCTTTGAGACGACAGTTTTCTCTT
TGCAAACTGTCTTCCCACAGAATCGTTGAGCAACACAAGG
ACAGAATACTATAATAGACTCACATCGCCTCACAACACCA
AGCACAGCACCCCCATGAATACTTGGTGAATTGGTGTAAC
CTTGTTCCCACCCCTCTTTGCAGCTCTATCCCTTTCTCTT
AATCCAAATTACCTTTAACCCTCAGTCCTCAATTCCACTT
TTGCCTCCAGTTCTCAGGGATTAGACAACCCAAGGTATGT
GATCAGACTCTGTTTTGATTTTAGAAGATCATGCTGGCTG
CAAGCCGCCTGAAGGGATAAGAGTGAATACAGGCCAGCTG
GCAGGGGGCCATTGCGCCCGCCCAGGTGAGACAGGGCTGG
AGCTGGTGAGAGAGATGGAGAGAGGAGGAGGGATTCAAGA
GATACGCAGAAGGTAAAAAGATGCTCCATTTGTCTGGTAC
TATACAGTTTCCAAAGCGCTTTTGCATCTATTACCTCCTC
TGACTTTCAACCGCCCTTGAGATATACTGAGTAGGTACAA
TCAAAATCTTGGCTTTAGTGGTGATGAAACAAAGCTAGGA
AGAGTGGAGGCGTTTGCCCAAATTCACACAGCTGGTTAGA
ACAGGGTTGGGACTCACATCCAGATCCTCCGACATCACAT
CCAGGGCTCCTTTGCAGTCTCAGATCACCGGGACTCACTC
TGGAGCTGCCATGGGAGGGCCAGTGTTAAGCTGCAGAATC
CTGACTCGGCTACCTGCCTGAGGCTGTTTACACACTTCCA
ATTGATTTGTTGTAACCTGTAATTATTTTTGCTGAATTTT
TTTTCACGCTCCATTTGTCTTTTTACTCTCCAGCAGACAG
GCTACAGGAAATAGCAGATTGGGAGAGGAGTGGGAACAGG
AGAAGCTGTCTTTGGCTCGGCTGGAAGGTGAAGGGATTCC
AGATGCTGATTCCTGGCTTGCTCCCCACTCTCCATTTGGT
TTCATCCTGGGGCTCTCTTCCTCCCCACAGAGGGGTGATG
GGCACTCTGAGCCACACCTCTCCTCTCTGGGATCTCAGGT
CTGTCCCTGAAACCTGCTGGTAGAAGAACCTCTAGAGTCC
TTGCCTCCTTCCCACCGTGTGACCATTGCCCATTGGCACA
TCTGTCAAGACACAGAGTTTTTGGAAGAAAAAAGAAAGAG
TGAATGCTGCAGAGATGGATTGTTAATTTTCCAAATGAGA
TATGACTCTGAGATCCCACCTACCCAGCTGGTAGGATGTT
CCAGCATGCTCCCTAAGGTGGTTTGAGTGTTTGGAATGAC
AAAGACTCTCTCCTCACACTGAAACCTTAGTCCGGCGCCT
CTGTGTCTTCTGCTTGACGAGGCCTGACCTTGGGCTTCCC
CATGTCCTTTCAGAATCCAGTTTGAGCAAGAATCCTGCTA
AGTCAGGTTAGTGAAATTTCCCCACTCTTGTTATCTGACT
ATCCTCAATATTTTATCACCCCTGCCTGCATTCAGCAATG
ATCCTGTCAAGTCAGTTTAGCCAGAAACCCCTTAACCTTG
ATGTTTCTTCCTAGTAATTTTCCATCCTCTGTCCCCAACC
CTGACCATTGGTTGATTACAAATCTCCACTTGCCCTTGTT
GGAGTTGAAACTGAGCCTGATCTCTCTCCCCCACCACAAG
ACATCTTTGCAGTGGCCCCTATACCTACTGCCATGGCCTC
CCTTGAATAAAGTCTGCCTTGCCATCTTTAACACATGTTT
GGATAATTCTTTTCTTTTTTTTTTTCTTTTCTTTCTTTTT
TTTTTTTATTTGGAGTCTTGCTCTGTTGCCCAAGCTGTAG
TGCAGTGGCTGAATCTCAGTTCACTGTAACCTCCATCTCC
TGGGTTCAACCGATTCTCCTGCCTCAGCCTCCTGAGTAGC
TGGGAATACAGGCGCGTGCCACCACCCCCGGCTAATTTTT
TGTATTTTTAGTAGAGATGGGATTTCATCATCTTAGCCAG
GATGGTCTCAATCTCCTGACCTCATGATCCGCCCACCTTG
GCCTTCCAAAGTGCTGGCATGAGCCACTGTGCCCGGCCAA
TTTTTTTCTTTAACAGGGGTGGTCACTCAATTTGCAGAGC
TTGGAGAAAGGCTTCTGCTCATTGTCTGAACCTATAGGGT
CCCTTCAAGGAGGTCAGGGCTGTTCACAATCTATTCCCCT
CCATGCTAACTTGGCCATCATCCCCCAGACCCCAGAAGAG
GTTCTGTTGTGTCCTGGGTGGCTATGTGGGCATGGAGTGC
AGACCTTCACCCCCACACATGCCACCTCTTCACTCACTCT
CCCACATTCTGCCACAGGATTCAACCCACTCCCCAGTTCC
AGGTAAGCAGCAGCCTCCCTCCTCTCTCTCGTGGAGCCAA
ATTCTCCTCAGCATGGTAAGGTGGGCTTTGTTTTGTTTTG
TCTTTTTAAATTACAGTGGAAGCATAGAGAAGCTGTTAAC
TCCACCCGCGTGAGAAGAGCCTAAATCCAGTACGCAGCTA
GGACGGTCTTCCTTGAATGGAGTTGGGGTGAAGTTGGAAG
TAGCTTTCATTCTTTTGTGACAAGCCCGTAGTCAGGAAAA
TGGACACAGTTAATATCTCTATCTCATTATCCTACTGCGT
TGCCATTTACAGGTAGTTCTGAATTTGCAGTCCTCACTAT
TCCTATCACAAGATAGTTATTATTAGCCACACTTTACATG
CGAAGAGGCTTGGAGAAATTAAAAAAAAAAAAAAAAAACT
TGCCTAAGGGCACACAACTATGAGTGACAGAGTGGAGAGG
GATTCAAATCCAGGCCTGACTGAAGGCTGTTGCCACTATT
CCAGCCACCACTGAGTGGACTTAATGAGTGAGCTCTACCA
AAGGTATTTGCATTGATTGTCAAAGCTTTGGAAAGGCTAT
AAGGAAAGAAATGCCCAAGTAAATTCTTCAGGGGTCAGGG
GAGTGGGTGGGGATCTATATTCTGGAAGCAGCCTCTGGAG
TCTTTCACATTTCCACCAGGTCAAAAAATAAATAAGAAGA
AGCATAAACAAATATTGAACTCTAATTAACAATATGATAC
TGAAGTATTTAGAGGTTAAAGCGTACCAGTGTCTGTAACT
TTGAAATGTGTCAACAATATAAGAAAAGACTGGTGGATGG
ATAGATGAACAGATTTGGGGTAAAGCAAATATAGCAAAAT
GTTAGTTATAGAATCTAGATTGTGGGCATATGGGTGTTCA
CTGTGCAATTCTTTAAACTCTTCTGAATTTTTACATTTTT
CGTAATAACATATTGAGGGGAAATAAATCACACAGGTGGG
TCACACACATCTCTTGTTATACAATGCCAGGCTGGAGGGG
AGCTTAGTCATTAGTCACCGAGTTCTTTCCCAAGTGTCCT
GCAGGAAGAGTGCTGGAGTAGACATTTGAAGACACAGAAT
AACAAACAGGCAGTCCCTGCTTGGTGGAAATTTAGGATAC
CTCCGAGAAAATAGGACAGAATCATAAAATCAACAGTCGT
AAAGACAGTGAGCTCTTTATTTTCTGCTTTAATGGAGGGG
GAGCAAATTGCCTGACTACATATGTCCAAACACCTTTTCT
TTTTTACTTTGATGCATGGGAAGGCTCACCACACTTAAAG
AGACAGAAATGGGCAGTAAGAGAAGGTGGCCCAAAAGCAC
TCAGCGGGTTACAAAAGGTCCCCAGTGGAGAATCCACCTG
CAGGTCCCAGAAGGTGTGTTGAGGAGCAGGAGGGGCACCT
TTTGTGGCAGGTGGGTGTAGTGGAAAGTTCAGGTGACTTG
GAACCATGCCAGGACCAACTCTGCCGATCTAGATGAACTT
GAACAAGTCATTGTTCTCTTTAAAGCTTAATTTCCTCTTT
TGTTGCCTATAGGCCAAATTCTACCTAGGGCTTGTTTTTA
TTTTTCACATCTGAGGCAGGAAAACAAGGCAGTTCTGAAG
ACAGTCCTCAGAGGCTGATCTCGGCCTCTAGCCTTAGCTG
AGAAGAACAGGGACCCCACACAGCCCATGGGAGAAAGGCG
CCTAGGGCTTGTTTTTATGTGGCCTGTGAGTTAATGGGTT
TTTTAAAAATATTTTTCAATGTTGGAAAAAATCAAGAGAA
GAATAACATTTTGTGAGATGTAAAATTATATATAATTCAA
ATTTCAGAGTCCATAAATAGAGGCAATAAATACTCTAATG
TTATCAATTCCTAATTCTTTGACTATATTTTATTATCTGT
GTTCTTGAGGTCATTTATGCCTCATTTGTTTACGTATTGT
CTGTGGCAGCTCTCAATCAATAATAACCAGGTAGTTGCAA
CAGAGACCTTATGGCCTGCAAAGCCTAAAATATTTAGTCT
CTATGCCTTTATTTGTTTATTTATTTTATTTTAACTGTTT
TTTGAGACAGGATCTCACTCTGTCGCCCAGGCCGGAGTGC
AGTGATACAGTCTTGGCTCACTGATGCCTCGACCTCCTGG
GCTCAAGCCATCCTCCCACCTCAGCCTCCCAAGTAGCTAG
GACTACAGGAGTGCACCACCATGCCTGGCTAATTTTTGTA
TTTTTTGTAGAGTTGCAGTTTCGCCACGTTGTTCAGGCTG
GTCTCAAACTCCTATGCTCAAGCGATCCTCCTGCTTTAGC
CTCCCAAAATGCTGGGATTACAGGTGTGAGCTACTGCACC
CAGCCTCTACCCCTTTACAGAAACAGTTTGCCAACCTGGT
GTGAAATAGTTCATCTGCAACTTCACTGCTCCACATACCT
CACTTCACAGAATTGCTGTGAGAAGTAATGAGATTTGGGT
TTAGTAAACTGGAAGATTCCATAAGATGCAAGGTGTTACT
ACTGCCCTGATTTCATTTCTCTCAATACCATCCTTACAAA
GGCAGGAGAATCTAGAAGGAATGTCTTATATAATAGGAAG
AGAAACTAAAGTTAACAAACGGAGACAAATGGCAGAAATA
AATGCTCCTATTTTCCCTGAGAGGCTTCCTACAGCAAGGG
CCTCAACCATGTACTCCTGCAAATTTGGGGATGTACAGTC
TCGTCTGGAAAGATCCAAAGGGGAGGACCAGGCATTTTTC
AGGAATTTAATGAGCCAGTTGTTAAACATACCATTATTGA
AAAGTAAATTACATAAACTTATAATTTAATAAATGATATT
AAAAGCAAAGGCAATAAATACTCTAATGTTATCAATTCCT
AATTCTTTGACTATATTTTATTATCTGTGTTCTTGAGGTC
ATTTACGCCTGTTCTATGTGTATGGTGAAAATACTATACA
TCAGTGTGCTACTGTGACTCTTCCTGGCTCTGCATTCAAT
GATGTCATATTTGGTATCTTGAAATTAGTCATGGCAGGAG
TATTTACAATTGGCAGTTGGCAAGCCCTACAAATCAGGCA
TTCCCCCAGTCTCAAAGCTGTTTGTTAAACACTTACCAGC
ACACTGCTGGGACCAGGACTTCTATTTACAAGAGATTCAC
AAGGGAGAGAGAAGGCAAGTAGAGAGTGAAGAATGACAGA
GGGCAGGGGGTGGACATCATGGGGTGCAGAAGAGGAGGAG
GGTCAGGTCTGCTTGTGTTCCAAGAAGCTTTTGAACCAAA
AGAGATGTATTTGGGGATGAAGGCTTTGATGTGGCCATTT
CTATGGTATGCATTCTTTGGTTCCACCTTCAGATTAATGA
GGTGTCAAAGAACCTACTTCCATAAAGATGGGAACACCAA
GGTGTGGGAGGGTTGGAGTCAGGGGGATGGTGAATGACTC
GCCTGGAGTCATCCAGTGTCTCACAGCCAGGTCTAGTATC
CTAACTCCTTCTCCCAGACTAGCTCTTCCCAGAACGGTGA
CACTGTCTCACCAAGCACCTGCTGATGACAGGAAATGGAC
ACATGAGTCGGACTTGCATTGCTGCTGTCTTCCTATCAGT
GAGAACCTGTCTCCCTCCCTTCTGTCAACAGGCATCTGGA
GGCTTTGTTAATCTAGGAGAGTCTGACCACCCACGTCCTC
AGCTGGTCCCGTCCCTCCACAGCCCTCTTCTCCCAGCCCT
TCAATCATCTCTCTGGACTATAAGCTTATTAAGAGCGAGG
GAGTAGTCAGCACATCAAGTGTTTGGCACTGGGGTGAGGT
GACTGACTACAGCTCTGGGAAGCTCCGCAGAGCCAACACC
AGAATGAAGGGTGTCTTCATTCTCCAATGAGAGGACTTTG
CATCCTGACTTTGTGTACTCTTTCAGGAACAGACTACCAG
AGACAGTCACGCAAGGGGACGGGAGATGGCACTGTGGGAG
TGGCCCACTCTGTGAGCACATGAAATGATTTTAGATCTCC
ACTTCCACTTGGTAGCATGTAAAACAGCAGACTCTTGGAA
AGTCATGTTTGGAAGGAATCCAAGAGGTCATCATATCCAG
AACTTCATTTTACAAACATGTAAACTGAGGCCAGAAAGAG
AAAATGACAAGAGCAAATTTACATTGCTAATAGGTGATGG
TGTTGGATTCAAACCCAGGTGTTTTATCCTGATGCAATAA
GAAATACAGATTTGGTCTCTGTCCCTGGTTCCTGGCATAG
AGCTCCTAAAACCCTTGTAATCTCTGACAAAATAATGTCG
TTTGGATGCTACGAGGAAACTGGTGGCTGGGAGCCCCTAG
ATGGCTTCAGAATGGGGGCTGGTCACCAGAAAGACCATGG
TATGATTACAACCTCTGGAGAGGAGAGAGGGGCTGAAGGT
TGCATTGATCCCTTATGGCCGATGATGTAATCAATCAGGC
CTATGTCATAAAGCTTCCATAAAAAACAAAGAAAACTTGG
TTCAGGAGGCTCCAGACAGCTGAATCTGTGGAGGTGCCTG
GAGGGCGGATCTTCCGGAAAGCACATGGCAGCTCCACGCC
CCTTCCCACATGCCTTGCCCTATGCATCTCTTCCATCTGG
CTGCTCATCTGTATCCTTTATCATATCCTTTAAAAGAAAC
TGGTAAATGTAAAGTAAGTGTTCTGTGAGCTGCTCTAGCA
AATTCATTGAAACCAAGGAGGGGGTCATGGGAACCCCAAT
TTATAGTTGGTTGGTCAAAAGCACAGGTCACAACCTTAGT
CATGTGATTGGCACCTGAACTGGGGGCAGTCTTGTGGGTC
TGAGCCATCAGCTGTGGGATCTGACTCTCACTGCAAGTAG
ATGGTGTCAGAATGGAACTGAATTATAGGACACCCAGTTG
GTGTCTGCTGGAGAATTTCTTGGTGTGTAGGGAAAAGCCC
CCATGCATCTGGTCACAGAAGTATGCTGTAGTGAAAGACA
GTTTGTTTTCCCTTCAGACTGCATCTCTTTATAGTTTGTT
CTTTTCTAAGAAAAAAAGCTAGAACTTAGTCTCTTAGCTT
CAGACACAATGTGAAATTCATGGAACCATTACTTAAAAAA
AAAAGGAACCTACATATATATATATATTCCTGGAAGTATG
CTGAACTCTATGAAATGAATTCAATAAACATAGTTTCTGC
TATTTATAGCCTGGCTTACCGTTTAAAATTGAGATGGACA
AAGACTGAAAAGGGGGTTTAGGCCTAAACAATAGATATAT
GGATAGAATTTGCATTCTATGGCTGATGATGATAAATGTA
AGTTTGGTGGAGTGAGGTTGACATGAGTCTGAGAAGCAAA
GACCTGAGTTCAAATCCTGTCTCTGCTGTCTACTAGCTGT
GTGACTTTGGGCAAGCTGCTCAGCCCCTCAAAACCTCAAA
TTTCCAGACTATAAAATACAGACAGTAACATTTATTTAAC
AAGGATGTTGAGAGGATAGAACGAGATATTTGTAAAGTAC
TTAGTATAGTACCTGGAGCAGAACAGGTACTCAATAATGG
TAACTAGTATCATTATCTCAGTGACAGCTAGCTCAAGGCG
CTAGGAGTAGGTAGGGACAGAAACGTGGGAAGTGGGGAAG
GAAATGATTTACCTATCTGGTGTTGATCATGATAACAGCA
AAAATTCCTCATAAGGTATTTGCATTGCTCCTTATGATTT
ATAGATAGCCCTGAGCGACAAAGCAGGATTAGTCCTATTT
CATAGGCTAACATACACTTGTATTTATTCATTTAAGGTTT
ACTCTTCCAGACTTGTTCTAGATATGAGGCTACAGCAATG
CACAAGCAAAGCCTAATGGAAAATTCAATGGCCCAGACTC
TGATGGTGGATTTTCTAAGCTAGTATCTCTTTCAAGCCTC
ACTCATTCTGTTTGGCAAAGGCCTTGAACACCCAAATGAC
CAGAATTTTGAGGAGAAGAAAGGCAGGGAGGAAAAGAGGT
TGCCATGTGCTGACTCATCCTATGGCCCTCTAGAGCACTA
ATGAGGGGTGGGGGGTCACCTACAGAGGCCTCTTTCCTTG
ATGGTGCCTCCAGAGTTGGCGTGCACCCATTCTGGGCTCT
TGGAGGCTTATGCCCACACGACAATTGCTTCTGGGCTGCT
GCGCTGGGCTCTGTGCCAGGCAGACTGGCATTCAATTCAG
TCGAAGCCAGAGTGCAAAAAACTAAAGACAGGACAGGTGT
TGCATGTCAATGAAGGAAAAAGGTGGAAAACACTCTCTGC
TCTGCTAGTCTGTGCAGACACTGGCTTGGCCTGTTGCAAG
TGTGCCGGAGAGGCATACGTAGGTTTGCACACACAGGACA
GGCAGGCATCCGAATGACCACAACTGGTCACACATGGTGA
AAATAGAAGAGGCATGTATGTTTGGGCAAATGTGACTGCA
GAGTGTGTATATGTGAACACGTTTGTGGCTTGGGTGTTTG
AGTACGCACTGTGCATTGTGAGAATGGTGGGTGAGTGTGA
ATGTGTGTGTGAGCGGTGTATATCCAAGATGTAAATAGAA
AGCAAAGAGGCTGATGTCATAAGCTACAGACAAAAACTCT
GTAGCCAAATGCCTTCAGCATGGACCTGTGTGTGTTGCCT
GTATGTGTAACTGGCACACGTCTGGTCTAGTGTTCTGTGT
ATTTAAAATTACCTATGAGGACCAGGCTCAGTGGCTCATG
CCCATAATCCCAGCACTTTGGGAGGCCGAGATGGGAGAAT
CACTTGAGGCCAAGAGTTCAGGTCCACCATGGACAACACA
GCAAGGCCCCGTCTCTAAATAAATTTTTAAAAATTAGCTG
TGTGGTGGCATATGCCTATAGCCCCAGCTACTTGGGAGGC
TGGGGTGGGAGGATTGCTTGAGCCCAAGGTTTGAGGCTGC
AGTGAGCCATGATCAAGCCACTGCACTCCAGCCTCAGTGA
AAGAGTGAGACCTTGTCTCAAAAAAAAAAAAAAAAGTATG
AGTAGAAGCATTAGTGTTTTGTGTATTTGTACATGAGCTT
GTATATATAAGTGTTGGCTGTTGCTACGGTCTGAATGTTG
GTTTCCCTCCAAAATTCATGTTGGAACCTACCACCCAATG
TCATGTATTAAGGGGTGGGGCCTTTGTGGAAATAATTAAG
TCATGAGGGCTGTGCCCTCCTGAATGAGATTGATGCCCGT
ATAAAATGGATTGAAAGGAGCAATCTTGCCCCTTCCAACA
CGTGAGCAAGAAGCTGTCATCTTGGAAGCAGAGAGCAGGT
CCTCACCTGATATCAAACCTGCCTGTGCCTTCGTCTTGGA
CTTTCCAGCCTCTGGAACCATAAGAAAGACATTTCTGTTG
TTTATAAATTACCCAGTCTAAGGTATTTTTGTTATAGCAG
CCTGAACACACTAAGATAAGTATGTTACGTGTTTATCTAT
TTAAATCTGTGTGTGCTTCTGGTCAAGGCTGGGAAACAAG
ATATAGTGTGGAACAATCATGGATTCCAGCTTTCCTATAG
GCCTAGGATTCTCTCTTCCTATACATTGGATACAGTTCAT
CCATCCTGAGTGAAATCCTGAAGGTCTAGATAAATCAAAT
AAGGCTTTGACCCCTGACACCATCCACTTGCAACTCAAAC
CCAAGCCACCCAGAAACACCACCCCTGCTAGGCCCCACCA
CCGGAAGGAGCCTCTAACACAAAGGCTGACAACACAAAAG
ATGTCTGTCTTAGCCTCCCCTCATTCTGTCCCTCAAAGAA
AAGGGACTGCAGTTGAAACTGAACCATTCATGCTGGCTCT
GCTTTGCAGAGCTGTGACACAGACGTCCCAATTTCCCACC
TAGAGCCTAGAGGGTCCAGTTGGAAAGCCCAGATAATTTC
CTCACTACCTTGTCATCTCCTGAAAGCTGCTTACTCTAGC
AGGCCCCCTCTGTTCTGAGGCTGACATTCCTTCTTTGCTC
ATTTCTCTCTGCTTTTGTCTAATGAGGTGCAGGAGGCTGC
TGAAGCTGACAATAGAATTACCCTGGACTCTAGATTCTGT
CAATCTCCATTAGGAGCCCAGAGAGAGAACAGTCAAAGCA
CTGGGACACCTTGGTGCTGTTATTGTAATGGGGTTCATTG
CGAGAGCAAACAAAACAACATCCCCCTGAGATGCTCACCC
TGGGCTGCTGAGTCACTCTGGCTGCCAGTCCAGGCTGCAG
CATCCACCTCGCCCCACCACTCCAGGGAGCCAGAGCCCCG
GGAAGTCACGCACCTCACTGCTGCGGGTACAGGGACATCA
GGGAGGCTCATTCTTCCCCTGAAGATCTGCCTAAGATTGG
CTTAACACCCCTCTCTTCATTTAATGACTCGTGAGCAGTC
CAAAGCCTTCCCTCAATTTTTGTAATGTCCTAGGTGACTT
AGGTCCTCTTGACCACCTCTCGTTTTGAGCAGCTGGTGAA
TTATTTGGTACATGGACCATCTCTCTGATCCCCTCACCTT
CCATATGCTTTTTTAGGTTTCTACCATTTCAATTCCTTGT
GGAACTCAATCTGTTTTCTTAACTGATGCAAAAAAGGCCA
CTTAAAGGTAAGTCTTTTCAACAATGGTGCTGGAATAATT
GGACAAATATAGGCAAAAAAAATGACTCTCAATCTAAACC
TCTCAAAGTTACTATAAAATTAATTTTAAATGCATTACTT
TATACAGGTGTAGTGGCTTACACCTGTAATCCCAGCACTT
TGACAGGCCGAGGTGGGCAGATCATTTGAGCCCAGGAGTT
TGAGACCAGCCTGGCCAACATGGCGAAACCCCATCTGTAC
TAAAAAATACAAGAAAACTAGCCAGGGGGGTGGTGGTGCA
CACCTGTAATCTCGGCTACTTGGGAGGCTGAGGCAGGGGA
ATCGTTTGAACCTGGGAGGTGGAGGTTCCAGTGAGCTGAG
ATCACACTACTGCACTCCAGCCTGTGCAACAGAGTGAGAC
TCTGTCTCTAAATAAATAAATAAATATATGCATCAGTTTA
CATACGTATCATATGTAAAATGTAAAACTAAAAAACTTCT
AGAAGAAAGCATAAGAGAAAATCTTTGAGACCTTGGTTGG
TCAGAGTTTTTAGATAAAATACTAAAAGCATGATTCATAA
AAGAAAAAGATAAATTAGATATTATCAAAATTTAAAATTT
GTTCTGCAAATGACACTGTTAAGAGAATTAAAAAAATATG
CCACAGATGGGGAGAAAATATTTACAAATCACATCTTTTA
TCCAGAATATCTAAAGAAACCTCAGCCAGGTGTGGTGGCT
CACACCTATAATCCCAGCACTTTGGGAGGCTGAGGCAGGA
GAATCCCTTGACTCCAGGAGTTCAAGACCAGCCTGGGCAA
CATAGTGAGACCCCCTATCTCTACAAAAATAAAAATAAAA
ACTAGCCAGGCATGGTGGCGTACACCTGTAGCTTCAGCTA
CTTGGGAGGCTAAGGTGGAAGGATCCCTTGAGCCCAAGAA
TTCAAGGCTGCAATGAGACATGATCACCACTGCATTCCAG
CCTAGGCAACAGAGTGAGACTCTTTCTGAAGAAAGAAAGA
GAGAAAGAGAGAGAGATAGAGGGAGAGAGAAAGGAAGGAA
GGAAGGAAAGAAGGAAGGAAAGAAGGAAGGAAAGAAGGAA
GGAAGGAAGGAAGGAAGGGAGGAAGGAAGGAATCCTCGAA
ACTCAACAATAAGAAAACAAACACCACTAGAAAAAAACAA
TGGACAAAAGATTAGAATAAGCACTTCTCCAAAGAGATAT
AGGAATGAAAAATAAGCATGTGGAAATGTGTTTAACATCA
TAGTCATTAGAGAAATGTTAAATTAAAACTACATTGAGAT
ACTGCTACAAACCTATTAGAATAGCAAATAAATAAAAACA
GCTGACAATACCAAGTGCTGGTGAGGTTGTGGAGCAACTG
GAACTCTCATTCATTACTGGTAGGAATGAAATGGTACAAC
CCCTTTGGAAAACAAGTTGGCAATTTCTTATAAACACCTA
CCATATGACTACAATCCCACCTGCTCAAGAAAAAGGGAAA
CTCATGTTCACATAAAACCCACTACATAAATGTGTATAGC
GACTTTACTCATAATTACCAAAAACTGGTATAATCCAAAT
ATTCTTCAACTGGCAAATAGATACACTGTGGTGCCTCCAA
CCGTGCTACTGTGGAATACTACCCAGCCATAAAAACGAAC
AGCTACTGCTTGACACAGCAACATGGAGGAAACTTAAATG
GGTTTTGCTAAGTGACAGAAGTCAGACCCAAAAGGTTGAA
TATTGCGTGATTTCTTCTATATGACATTCTGGAAAAGGCA
TAACTATAGGAACAAAAAATAGTTGGCAGGGGTTAGTAGT
GGGGAGAGAAGCTGACTATAAAGAGGCAGGACAAGGGAAT
TTTTGGAGTAAATGAATTGTTCTCTATCATGATTGTGGTA
GTAAATTCATAACTCTATGCTTGTCAAGACCTATTGTACC
ACATACCATAGAAAGTGAATTTTACTGTCTGGAAATTTTT
AAAAATTGACCCGAATATTGGGGGAACCCAAAATGGAATA
CAAACTAAGAAATAAAACTGTAATACAAATAAACCATATA
GTTAATATTGAAAGAGATGGAAAAGAAAATAACTAATGGA
AGTAACCTTAGAAAACAGCTTTGAATGGATGCTATAAGAC
TAAAGACAAGAACTGTATTGAATGTGGCTTTTGTTACACA
ACAAAAACAAAAAGAACTATACACAAGTACTGTACTGTAG
TAAGTAAATTTGCTCCTCACAGAGGTATGGGTTAGCGGTT
CTCAAACTACTTTATGTGTGTGCATACTGGGGTTGAAAAA
ACAAGTTAATACAGTCAATTCTCACACATTGCAGTGGCTA
CATTCTATAAATCACTGTAAATAGTGAATTAGCAAATACT
GAAGCATTATTCCAAGAGGAAATATAGAGTTAGGGTCCTG
GAGCCTCTGGTCATACCATTTTCATCAACCAATCAATACA
TTGCCTTGTTTTGTGTGTGTTTCTGTTTAAAGACACTTTA
TTTACTGTCTATTGTTCATTTATTAACATCGAACTCATGG
CCAACCAAACGTGCTGTAACTCATGCCTGAATGAAGCTTA
TCTAACACAGGTATTTTCTTTGGGAGGCTCATAACAGCCT
TTTTATGCTCAGGAACATTAGACAGCACTTCAGCACTACA
CTTGGGGGCCATTTTAAACAGCAAAATCACCAATAAAAAG
CATAAAAATGGGAAAAACGTGACACTAAATGGACCGTGAA
AAGGACACTTGTTTACAATGTGAGAGTTGGAGCAAGAAGG
CAGAATGGAGCCTGGATTTGACCTCAGCTAAGAACAAGCA
CACTGGGCTAAAGTTTTTGAAGCTCTGGGCATGTCAACGA
ATGACTGGCAAAAGACCACAAGTACTGGTGTTGGAGTTAT
AAATTATAGGTAGTAGGAGAATTTGCAAATACAGAATCCG
TGAATAGCAAGGATCAACTTTATATGGTAGACAACGAGAG
CCAGATGAGGGGAATGAGGCCGAAACTTAACCATCTCTCA
AGGCCAGTCACAATTGCTGAGTGCACCAGACTTTCTGGAG
TTAAAACTCATTGCATGCAAGCAAGCTGGAAGGTACCTTA
GACACCAAGCGTTCACCACTCATTTTACAAAGACCACTGA
GGCCTAGGGAGGGATACGTGACTTGCCCAGGTCACACATG
AAATAGCCCTCTGCCTTCCTTTCCTGTAATGGCCCTGGGG
TGCCTCAGTTCACCTCTCAAGGAACTGAGGTCCTGAAGGC
TGGGAATTTTGTAGGGAGGGGTTAGCATATTTAAAACCCA
GGCCTCAGTTTACCCAGATGAATCTCTCGCCTATACCACA
GATCTGCCGGAAAGAACTTCTAGATAGCGAGTGGAGTGCC
AAGGCTCGGTCTTAGACCACCTCTGTTTCTACCAGTACTC
ACTCCCCAGGTAATCTTATCCATTCTCATTACTTTAAGTA
CCATCTTTTGTTTGTTTGTTTGTTTGTTTGTTTGTTTTTT
GAGACGGAGTTTTGCTCCTGTTGCCCAGGCTGGAGTGCAG
TGGCGCGGTCTCGGCTCACTGCAACCTCCACCTTCTAGTT
TCAAGACAGTCTTCTGCCTCAGCCTCCCGACTGTAAGTAC
CATCTGTATGCAAATTTACATCTCCAACCCAGACCTCTTC
TTCCAGACCCCAGACTCCAATTTCCAACTGCCTTCTTGGT
GTCGCCATGTGGATACCTAACAGGCACCTCAAACCTAAAA
TCTCCAAAGCAGAACTTTGTTGCCCTCCCTCAACCTGCTG
CTCCCCTCCCCATTCTTTCCCATCTTAGTAAATGGCAGCT
GGAATTGCTAAGGCTAAACCTGGAGCATCATCCTTGAATC
CTTTCTTTCTCTCATATCATACATACAATTCAGCAGCCAA
TCCTGTTGGCTTGGAGGACTTCTTACGACCTTCATTGCTA
CCACCTAGGCCCTCTGACTACTGTGTTTACAAATCTCCTG
AACTTTGCTCCTTGTTTCCAGCTTTGCCCCACACAGTCTG
CCAAATAGCAATTAGAATTGTCCTTATAAAATGTCAGGTC
ATGTTACTCCTCTTTTCAAAACCCTCCAATGACCTCAGAG
CAAAATCCAAGGCCCGCAGATGACTCCCAAGGCCTACATG
AGCTCTGATGTCTCCTCCTACCCCACCCCGATTCACCTCA
CTCCAGCCATACAACTCTTGGCTGTTCCTGAACACCTGGG
CAGCTTCAGCTGGGCCTGTGCTCTTGGGGTCCCTCTGTCT
GGGAAGCTCTTTTCCCAGAGAGCAGGTTTGTGGCTCTTCA
ACACTTTCCCCCTGGTCCCAGACAAGCAGGAGGACATCTG
GGTTAGAAACCTTAGCTTGCCAGGTGGAGTCAGGCCTAGA
CCTCCAGCCTTACATTTTACTGAGATCTGCTCCAATGTCC
GTTTATCAGAGAGCTCTGCCAAACTGCACCATCCCCATCA
TTTGGTATCTCTTTCATCCTGATTTGTCTTCTTTTTTTTT
AGATGGAGTTTCACTTTGTCGCCTAGGCCGCAGTGCAGTG
GCGCGGTCTCGGCTCACTGCAACCTCCACCTTCTAGTTTC
AAGACAGTCTTCTGCCTCAGCCTCCCGACTGTAAGTACCA
TCTGTATGCAAATTTACATCTCCAACCCAGACCTCTTCTT
CCAGACCCCAGACTCCAATTTCCAACTGCCTTCTTGGTGT
CGCCATGTGGATACCTAACAGGCACCTCAAACCTAAAATC
TCCAAAGCAGAACTTTGTTGCCCTCCCTCAACCTGCTGCT
CCCCTCCCCATTCTTTCCCATCTTAGTAAATGGCAGCTGG
AATTGCTAAGGCTAAACCTGGAGCATCATCCTTGAATCCT
TTCTTTCTCTCATATCATACATACAATTCAGCAGCCAATC
CTGTTGGCTTGGAGGACTTCTTACGACCTTCATTGCTACC
ACCTAGGCCCTCTGACTACTGTGTTTACAAATCTCCTGAA
CTTTGCTCCTTGTTTCCAGCTTTGCCCCACACAGTCTGCC
AAATAGCAATTAGAATTGTCCTTATAAAATGTCAGGTCAT
GTTACTCCTCTTTTCAAAACCCTCCAATGACCTCAGAGCA
AAATCCAAGGCCCGCAGATGACTCCCATGGCCTACATGAG
CTCTGATGTCTCCTCCTACCCCACCCCGATTCACCTCACT
CCAGCCATACAACTCTTGGCTGTTCCTGAACACCTGGGCA
GCTTCAGCTGGGCCTGTGCTCTTGGGGTCCCTCTGTCTGG
GAAGCTCTTTTCCCAGAGAGCAGGTTTGTGGCTCTTCAAC
ACTTTCCCCCTGGTCCCAGACAAGCAGGAGGACATCTGGG
TTAGAAACCTTAGCTTGCCAGGTGGAGTCAGGCCTAGACC
TCCAGCCTTACATTTTACTGAGATCTGCTCCAATGTCCGT
TTATCAGAGAGCTCTGCCAAACTGCACCATCCCCATCATT
TGGTATCTCTTTCATCCTGATTTGTCTTCTTTTTTTTTAG
ATGGAGTCTAGCTCTGTCGCCCAGGCTGGAGTGCAGTGGC
GCGATCTCGGCTCACTACAAGCTCTACCTCCCGGGTTCAC
GCCATTCTCCTGCCTCAGCCTCCCGAGTAGCTAGGACTAC
AGGTGCCTGCCACCACGCCCGGCTAATTTTTTGTATTTTT
AGTAGAGATGGGGCTTCACCGTGTCAGCCAGGATGGTCTC
TGTCTCCTGACCTTGTGATCCACCTGCCTCGGCCTCCCAA
AGTGCTGGGATTACAGGCATGAGCCACCGCACCCAGCCCT
GGTTTCTTAACATTCTTTGCCACCTCCTCTGCTGTATCTA
TTTGTGTATCCACTAGATCGAAAGCTCAGGTCTAATCCCC
TGACCTAGAATATTGCCTGTAGCGTAGTAGGCACTTAAGG
TTTTGCTGAGTGAGAGAATGAATAAACAAACAGAAGGGTT
TGCTTTTTAAACCAGAGCCTCCCTGCCTCCTGCTCTGCCT
GCTAAGTATCAGGAGGAGACAGCAGCTAAGGAAGGCAGTC
CTGAATTTTCCCTAGGGATAGGGAGTAAGTGGGGGGCTCC
CTGAGAAACCCTGGAAGCACCCACTCTGCTGCCAAGGCTG
CGAGGAAAACAGGCCAGAGTATCCTAACAGCCTCCACTCA
GAAGGGGCCTGGAAACTTTTAACCAGACAAAATAACAAAT
GCAGTGGTTTAGGGCTTGGTGGGGCTTCCCACTCCTCCCA
TCCCTGTCCCACACACCTAGGCCCATGTTGAATGCCCTCA
GCCCCTCCGGCTGCACAGGGGCCTGTTTTCCCTGACTCTG
CTGCTGTTCACAGAACCAACTTCCTCCTACCCAACACAGA
CATTCCCAGAGCTCATTGGGAACCTTCTGATTTGCATCTC
CAAAGAAATAAAATAAATTCCACTAAATGCTGTTTGTTTT
TCCTTCTGTTTGCCCTGAGGCGGGTCTGTTGTGGCTCCTG
GGATCCAGAGTGGGTAATCCAGGCGATTTGTGGTTCAGGG
AGCCGGGGACCTTAGAGGCCTTTACAATAAAAAGAGGGGA
GACTGCAACTCCCATTTGAAAGGAGATGGGGGGAGAGGCG
GAAAAAGGAAAGAGGAACCGACAACAAAACCTGCCTGACA
CAATTATAGCCACATTTGCATAACAGAGAACTAGAATCAC
TTAGAAGGAGTGGTAATTAGATTCTCTGGTGATTAGGGAC
ACTTTCCAAACGTGGGGAGAGGAGACGGAAATCCAACCTT
GAAGTGGAAAAAGAATGTACAGAATTGAAGCTCACTGTCG
GGAGGCGGGAAAGAGGGCTCACAGACTGAGAGCTAATTGG
CTCAAGGCCAACACCTCCTGGCAAGCCAACGTTTCCAGCT
CAGATCTGCATGTCTTGACTAGTGGGGGAAAGGGCTGAAG
ACCCACAGATCTATGTGGGGGGGCATCCAGGCTCTTTCCC
AGACCAGCTGTGTGACCTTGTACACCTATAATCTCCCTGA
AGCCAGGTAACTCATATGCCAAATAGGGTTTAGAGGGCTG
CTTGTTGCTTAAATGAGATACTGCTGGAAGAGGTTGTGGA
GGACAAGCACAGGGCCAGTGGGCTCATCTGAAAGACACCT
TCCCCAACTCCCTTCCCAATGGGCGTCTTACAACAACTGT
GTTGCTTCTGGTAGTGCTCCATAGTGCGAGGTTGACCCCC
TTCATAAGGAGGTAGCCTGTGAGTTAGGAAGGCAGTAACC
CCAGGGTGGGGAAAAAGCTGCCAGCCTTGTGGCTCGGGTT
TGTGTGAATATGGATGCCTAGGAGTGGTAGGAAACGTGGT
CTTAGATCAGCTCTCTCTCTCTCTCTCTCTCTCTCTCTCG
AGCCCCAGTTCTCACTTTCTTCGCTCAAGAAAGCATGACA
TCATAAGGGTCACCTTGAATGCAATATTCATGCATATATA
ACAACGATTTGCAAATGTGGATCCCTTATTATTAGTAACA
GATAATTTGTATCATACCTCCTACTGCCTGGGCTATGAGC
TTCTGGATGACAGGGACAAGATTTTTTATTTTTATTATCA
CTTTAAATTTCTGGCACTTGGCATATAGTGGGTGATCAGG
AAATGTTTAATAAATGTCCAACCATTTTTGACACTTCCTT
TTTTCTCCAGTGTAGTGGGATTGCCCATGGCCGGGGACTG
TTTCAAACCAGACACCTTAACTTAGGTCTATATGGCCTTC
ATGACAGCAAAGAATTAAGGGACTTGTGGGGACTCATAAT
CCTCCCTACATGACTTCTGGGCAAAGTCGGATGTTGGAAC
TAATGCTCTGGGTTTCCAAGAAAAGAGCGAATTGCAAGGG
GCTTCTTTAAAACAGAACAGATTCATGTCATCCTCACCTC
TCATCTGGACTCCAACGTTAGAACCTAACTGCTGTGATTA
AAGAGGAATGAGTCAACATTTATCCTTCTTTTAAAGGGGT
GAGTGTGTATGTGTGTTTCATTTAGGTTGTGGCTATGGAC
GTATTCTTGCAAGTCAAGTATTAGCTGAAGCTAAGAGTTT
GTGTTCAGCCGGTTTCCATGGTAACCTGTTAGCTTCCGTT
GCCTTCCTCTCTCCCCTCCTCTGTTACGGGGATACTCCTT
TCCTAAAGGCCAAGATTAATAAAAGAGAGAAACGGACATC
ATCCACACCAAGCTCAACTGCTCCCAGACAGCACAGCTGA
GGTGTGGCTGCAAACCCAGTGTGTCTGTCAGTGTGTGGTG
GGGCTCAAGAGCTGGTGGATGACATGCTCCCTGCTCCAAG
GTCGCTCACACCCTGATGGCCAAGGCTGGTGCTGTAGGCA
CAGCTGTGCCCAGGGACTTAATTATATGCTTGGGATTTTG
TTCTTTCCAAGACCAGGTATTAATTTTTAAAATAGAAGGA
CAGCAAAGAGTTAGCAAGAAGGCAGGAGAGGCAAAGAGAG
GGAGAATGACAGAGACAGAGTCAGAAAAGGAGAACAACAA
CCTTTTAACCTTTTGCTGTTTTGAGCAAACAACAGTCCCC
AGAGATTACAGGTAGAAGCAGAAGTCAGAAAACTAGGACT
CAGGCTCAGAATAAATGTAGGCATTGCCTAAACATTTCCC
AATTTGCAACTCACCCATTTGATGACACAAGGTATATAAG
CCCATAAAACCACCTTTCTGTGGCAATATACATATAAAGG
TCCCCACCTTTCACTCTCAATATTTCTATTACAGTCAGTT
ACCTTCTTAGAGCAAGAGGACACATGCAAAGAATCATAGA
CTTAGGCTCTGTTTAACCTAGACAACTACATGCCAGACAC
TGCTTGAAGCCCATCACATGTATTCGTTAACTGATTTCAT
CCCTAAAAAAACCTTTTGATGTGGGTGCTATGAAGAACCA
CCGTTTTACAGAGATGGAAATGGAAGTGCAAAGAAGTTAA
GTAAATTATTCAAAGCCACACAGCAAGCTGGTGGCAGATC
CAGGATGCAAAGACTCCAGGGTTTGTGTTTGTAACCTCTA
CATCAACGTGGCTGAAAGAAAACTCAGCAAGCATCTCATC
CAACCATCTCACTTTCCTTAGAGGAACCCAAATCCCACAG
TTCGTGACTTACCCAAGGCCATACAGCTTGTGAGCAGCAG
ATGCCCTGGGCAAGTGCCCAGATAATTAAGCCACAGCTGC
TTCCACCCATTCTGGAAAAAGTCAACGAGGGCAAAGTCCT
TGCCTCCAACCCCAGCTGCCTCCCTGTCTCCGGGGTTCAC
AGCCCTGGCTTCCTGCCCTTTGAGGTGCTCCTTCCCAGAT
GGCCCGTCAGCCTGTCTAAGTCTCACCTCCCTGGGTGAAG
GGGAGGGGGCTCTGCCCAGCAGTCCTGCTAAGAGTGACAG
CGCCGCCCACAACCCTGTCATCTCTGCCTCGCTCGTCCCT
GTCAGCCGCCTCCCAGCTCCCAGCTGTCTGTCAGCAGCTG
CTCAGGGATATAAATAACCAGCCGTTGGCAGAAGCACCCT
GGCAGAGAGGGGTGGGGGCACGGAGGAGGCAGAGGGGCTG
CTGACAGGCAGTGAAGATACTCGAGGGTCCTCCTTCCGGA
GCAGACGTTCCAAGCTGATCCTCAGAGGAGTAGGTTGAGG
CCTGGAGCGGGAGAGGGAGTGAGATTTAGCAGGAAGCAGC
TGAGTAGAGGGATGGAGGCCGGTGGGCCAGCCCTAGCGCT
GTGTCCGAGGCCTTCCACCTATCAGGTGCCACAGACTTAG
GGGCTGTTTACTTAGGGGCTGTTTAACCTAGACAACTACA
TGCCAGGCACTGCTCGAATCCCATCACATGTAATCCCATC
ACATTAACTCATTTCATCCCTACAAAAACCCTCTGATGTG
GGTGCTATGAAGAGCCATCGTTTTACAGAGATGGAAATGG
AAGCACAGAGAGGTTAAGCAAATTGTCCAAGGTCACACAG
CAAGCTAGTGACACAGGCAGGACTCCAGTCCTCCCCTTCA
TCCCCAGATTCTTGAGGGAGTATATGGGGGACTATTCTCC
CTATAATATTTTGTGGGGTATAGGGATACTAATTCTATAG
GGAGCAGGCGATCCTGGAGAAGGGAGGGTCCCCAAGGTCT
GCTGTAAGCACAGAGTGGGGGTGGATAAAAGAAAAAGGAG
AGTTTGGGCAGAATTGGAAGGACAAGAGAATAATTTAAAA
TTCAGCTAAGATTTATCAAGCCTGTAGCAGATGTTGAGTG
CTTCCGCACACATCACCTCATTTCATCATCTCTGTAATCC
CAGGGTGGGCAGTATCGCTGTTTTACAGATAAGGACGCTG
AGGAGTGATAAGGAGAATCAAGAAACAGCAGTGCTGGAAG
AAACTTTCGAGATCATTAGGTTCTGTCCTCACATTCTGCT
GAGAAGACACAAAGAAGTTAGTGACATGGCCAAAGACACA
TAGCCTGCAGTACAGGGCTGGACACCGCTCCACTGTACTC
TGCAGCCACCTTGGCCTGCCCCGCCTTTTGGTGTGTGACT
GACAGTTGCTGGATTGATCCGGCCGGTCACCTTAGGAAAG
TCACTGAATGCCCCTGGAGCATAGGTAAAGTTAGGAGAGG
GGCTAACAGGATCTATGTTATGGCTCAGCAAAGGCTGCCC
TTCTAGTAGCTCTTGGAATAGAGCGACGGATCTCACACTG
TGGTTTGCATCAGTAACACCTGGAAGGTTATGAAAACGGA
GCTCTGAGTTGCACCCCCGAGTTTCTGAATCAGTGGGTGT
ATTGTTTATCTTTTTAACTTTCTATATGTGTTACGATGTT
TTGATGTTTAAACATCCTTCTGGCTGGAGACAGACTGCCC
CTCCCTGGGCTAGCCATATTCTTAGAGACAGTGATGGGCT
CAGTGGGAGCAGGCCTTTGATGTGCAAACTAACCCACCCA
GAGCCAGACCTCAGTCTGGCCCTTCTACCCCAGGAAGCAA
TCTTCCTCTGCCCTACTCATCCCAGGGCCAGGTACCAGGT
AACTAGGGACCACCCCTGTAGTTTGAAGCCTGTTGGCATT
ATCCAAACTAGCCAATTCTAAAATGTTCACTCCGCCCTGC
TTTGCCTTTCCTGTGGAAAACCCAGTGAAGAGTAGCTCTG
TCCTCACTCCTGCCCATCCTGCCTCTAGGCCACTCTGACA
CTTTTCCACACAAAAGTGCACAGGACAGGAGGTCGGTGCT
GGAGCCTGAGAATTGGGATTTCTATTAAATAACAAGTTCC
CTTGTGATGCTAATACTGCTGGTCTGGGGACCCTACTGTG
AGAAATATTGGAATAGAGGAGTCAAAGGTAGCCGGGAAGG
CGTAGACACATTTGCATCGGGCGCCCAGGGAGCCCCTTGA
AAGGAAAAGGATCAGGACACTGATCTCTTATTTACTCTAA
TTCAGTAGGTCCTGATGGACTGAGATGGTAATGACCTTAG
ACATCACCGGTGAGAATAGACAGCAGGGGCCCCAGGGGAG
AATTCATCCTGAGGGCAACTGCAGACAGGGCTAAGCAAAG
TGTGGCCCGTGGACCAGCAGCATCAACATCCTGTGGCGTT
GTTAGAAATGCAGAATGTTAGGCCCCATCCAAGACCTACT
GAATGAGAACGTCTGAGTGTGTGGGCCGCAGATCTATGCT
TGAAGAAACTCGCTGGGTGATTCCCACACACAGTGAAATT
TAGGAAGCGCTAGTATAGCCCAATCATCTGCCTTCATACT
GGAGCCTGCATTACCTTGATGGCAAAGTTGCCGGTTCTGG
CACAGAGTGTGGCACAGAGTGTGGCTAGTGTGGCAGTGGC
TAGAAACTCTCCCAGACCCAGCTACTTAGCTGGCGACCTG
TGGGGACAGTAGCAACGCAGGTGAGTGAAAGCTCATTTGC
ACTGTATCAGAAACCCCAGAAGTTGCACAGCCATGAGCAG
GTCTGTGCGGGCATCTGATCGGCAAAGGCATAAAGGCTGC
CATGGGAAAGCCCCTCTGGATTGTGTGAGACCAATGCAGA
GTCATCATTCAGGAGGCAGTAATAGAAGCAGGGACTGGGC
CGGCTCTCCAGTGATCTTTTTACTGGCCCATCACACTACA
CAAGCCCTAGGGCTTTTCCATCCATTGTCAGGGGCAAGTG
CTGGGGAGGAAGAGAGGGTACTAAGAGATACTAGACTTTC
TGCTTAGTTGGAAAGGTGGTTGCTTAAAGGACTGATTTAA
GTATTCAAAGATCTGTGACCTTCTTTGTACCCTCAGCTGA
TGAAATACATCACTCCATTTATATTTCCGTAAATTTCGTA
TTTTATTTGTGCTTCTAACAGAAAGAGTTGGTTAGTGGGA
CTTGCAGCGGACAATTCTGACTCATGGTAGCCCGAAGATG
AAGACTAAGGAAGGAGGTCATTTGAAGCATATTGCATGGC
TCAAGATCTTTAGTCTGCCCTGAAGGACTGTGGATTCCAA
ACAGCAGAAGATGTTTCCACTAAAGACTGCTTCAAGGGAG
GGTCTGGGAGAGGAGTGAATGGGAAGATGCCCCTAAACAC
CTGGAGGTGATTCAGCCTCACCCTCCCCCAACATCTGGCA
CCTACCTCCCCTTCCCAAGCACCTCACACCTCTACTGAGG
TGGTTCCCTCAGTCGGTCTGGAATGCCATTCTCCACTCTG
CCCAGATGACAAACACCTGTGCCTCTTTCAGGACTTGGCT
TGAGATCTTTTCTCGGAAGATTTTCCAGACCTGTCCTGAG
ACAGTGTTTCCATTTCTCCCCATGCTCCCACTGGACCCTC
TATGTATTTCCATCATAGCACATATACCTTCTGCTCCAAG
ATTGCAAATTCCCCAAGGCAAAGATGGCCTTGTCTTTCTT
TTTAGACTCAGTACCTGGAATGGAAAATGAGATAGATACT
ACCCAGGCAGAGCTTATAATTAGGTGGAATTTTTATAAAG
ATATCTGAATAAGGAATTAAGCCTTCAGTGAGGAGCTTTA
AATGCATGATATTTACCAATTACACTACCAGGACTTTAGC
ACCTAATCTGCTTTAGGGTCACTCCTGCGTAGGGGAGCTC
CCAATTTAATGGGGGGAATCCCCGTTCCCTTCCCTAGAGA
GTTCCAGTCTGAGAGAGGTGACACAGCCCTTGCCCTCAGC
GAATTCCCAGAGTGATGGGTAAACATAATGTATTAGTCAT
GACACTGTTTCCTGCCATGTATTGGTTTCTTTTCATGCAA
TAAGAAAGGTGGCCCCTGAAAGTCCAAGCCTAAATTGTCC
TGCAGTTCACAGGCCAGAGACAGAACTTTTTTTTTTTTTT
GAGACAGAGTCTTGCTCTGTCATCCAGGCTGGAGTGCAGT
GGCACGATCTCCACTCACTGCAAGCTCCGCCTCCCGGGTT
CACACCATTCTCCTGCCTCAGCCTCCCGAGTACCTGGGAC
TACAGGGGCCTGCCACCACGCCCGGCTAATTTTTTGTATT
TTTTAGTAGAGATGGGGTTTCGTCATGTTAGCCAGGATGG
TCTCGATCTCCTCACCTCGTGATTGACCAGCCTCGGCCTC
CCAAAGTGCTGGGATTACAGGCGTGAGCCACCGCGCCCAG
CCAGAGACAGAGCTTATATCTTAACATCAAATCTCAGAGA
AGGCACTGTTTGGCCTTGCACGGGCCGGGTACCCATCCCT
GTGGGCAGGTGGGGCTGCGTGGAAGAAAGGAGGCCAGGCT
GGCCCTGCCAGTCTACACGGATTGTGTTTGCCATGGGACA
GAGGTCTGGTACTGGGGAGGGGATTTGGAGGGGAGCACAG
CAAGTTGTGCTTGACTGACAAAACTACTGCCCTGGGCTGC
CGAGGAGGCTGGACACATAAACGCAGCACAGAATGTAGAT
GGGGGCACGTACCACAGAAGCAAGCGCAGATCAATATTCC
AGAGTGCACTTAAAAGCTGAGAGGAGTCCTGGTGTTTGAG
GTCAGGTGGAGTTAAACAGGCAAAGCTCACAGTACGAGAT
GAATCTTGACCAGGAATTGAAAGAAAGAGTGCAACAAGTT
TTGGGGTAGAAGAGGCTTGCCCTTGCAGGTGCCTGGGGAC
AAGGTTGGGGTTTGCTGAAGGAATACCCTAAGGAAGAAGA
GTGCAATTTCTCGGAGGAGGCTGGAAACCCCAGGCCCCGC
CCGTCTCACACACCTAGCCCAAGGCCCTTACCCCTCTGCT
CCCAGTTACAGCATAGGATGCTTGCCCACCCACAATGGTG
GGGACAAGCTCTTGGGAACCTGCAGTCTTAGAAGAAAAAC
CTGCATAGCTTTACTCCTTCCAGAGGGAGAAACAGGGATG
GGGGATGGGGGGTTAAGTCCTATGGAAATTAGCAATAGTG
CAGCGGAGACAGGAAGGAATTAAGAATTGAACGGGAGAGA
GAGAGTGACACTAGAGCCATACCACCCTGAACACACCTGA
CCTCCTTTGATCTGGGAAGCTAAGCAGGCCTGGGCCTGGT
TAGTGCTTGAATGGGGGAGAGAGACAGAGGTTTTAGCCTG
TGAAAGGAGCAGAGTATGGGATGGAGAAGAAAACAGGGGC
AGCCCTCACTGTTGTCATGGCAACACAGACACATCCAACT
GTGCCCATAAACTCCACTGTGTGTGAGTCTTTTCCTAAGC
CAAAGCCCCAGGACAGAAAGGAACAAACAGAGCCCCAGGT
AGGGGGCTCATCCCCAGAGACCCTGCACCTCTCCTGGCTG
GGCACTGCCAGGGGCAGGAATGGGGGATTCCTTTCAGAGG
TCGCCTCTCCCTTGGAACAGACAGAGGAACGCTTCCCATG
CCAAGTCTTTTGCTACAGAAAGGAATATAATGGTAGGCAC
GTGGTTTGTGCATGAGGCATGGTAGGGGCCCTGGGGTCAG
GGGAGAGGTCTCCCATCAGGTGGGCACAGAGGGTGGCACA
GCCCTGCTCACACATCCCGATGAAGCCCAGGAGCTCACCA
CCAGGACCATGCCACCAGGCGAGGCACAGCCCTGCTTCCT
TCTCTCCAGGTTGGGGTGTGCTTGGCTCCAGATGGATTTT
AGGAAGGCAGATTCCTTAGTTGGCTGGAGGAGGAGTCTCT
GCCAAGCACCCGCAAAGCTGAGCTTCCCCCACCCTCCTCT
TCTTATCTCTCTCCCTTTTCATTTTCTTGCCCCCACTTCC
TCTGCTTATCTTCTTTCAGCTCTCGTTTTCTTTTCTACTC
GCCTCGCCTCTCTCCCCGCCCACCCTGTCCTCCTTCCTCT
TCCTCTTCCCCTCTCTGCTGTCGTCTGTCTCTAGTTCCCT
TGGTCTCTCTCCTCTATCCCCACCTGCCTTCTCTCTATTT
AAATCGATACTGAAGCCAGAGGAGTAGGTGGAAAAATACT
GCACTGGGGACAGCAGGGAAGAACGTTTTGGCGTTAGGCC
TTTTCCTTCCTGCCACAGTAAAACCAGAGCAGAGATCCTG
AAAGCCATTACCACTCACCCACGCACCCCTGGCACTCACA
GCCCACACCTCAGCCAACACCGCCTCTGTCAGGTAGCAGG
AGGCAAGAAGTCAGGGAAGGAGACAAAGGTCACACCCCAG
CCCCCTCTTGTGTACCCTGCAGCCAATTTTGATTCCAAAC
CCAAGAAGAAAGTGGAACTTTCCTAAGTTTGCTTCATCTT
GGGGTCAAGCCTCATGGAAACCCTAGGTATTCTGCCATTT
GTAATTTGTCCAAAGCCAAAGTTGAGTCATCACCCCCCTG
CTCCACAATTGAATTGTGTACCGATCACCATGGTGGGAGG
AGGGCTGGGTCCCTGCTCCTGGGGAGTCGCAGAGTGGCTG
GAACACCTGCCCCAGGCCTGTATGCTTGATGACCTCAGAG
CTGGGGCTGGGAGGGCAGAGGTGGGCCTGAACATCTGGAG
CTGAACAGGTTTGTTTAGAAGAATTTTCGGAACTGAAACC
AAAGTTCAGAAATGAGGACAATCTTTTAACTCCCATTCTG
CTAATATGGAACTCCTTCTTATGTTGTAAACCCACCCAGT
GAGATGGAGGCTATTCCTAAAGGTCCATAAACACATTTCC
TGAAGCTCAGGACCCTCCCTTGGGGGAGCAGTTACCCACC
AAGGAGCCCCTTTACTGCGGGCAGCTATACTAGGAATAGG
CTATAGCCAAAGGGTGCCCCAGGATGTCAGCCTAGTGCCC
CAAAAGGAACTCTTGACCCAAGAAACTCCTTCAAATGCAT
GCAGGTTGACATTCAGTCACCTGAACGTCTCCTGGGTCCG
GGTGCAGGCTGAGAGTGGTAAGGAATGGGGCTATCACTCC
AAGAGCCTTCACTCATGCTCCAGGACCCCACACTGTAGAA
AAATACTGATCCCTGGATGCCTCAGGCAGCAGGAGGCAGG
TGGTGATCAGCCATCAATCATCCGCTGCTTGGGCTGCGTG
TGTGTACTGCACATATATACTTGCCCTCACTGGCTTGCAT
GTGACTGGGGGAGTCTTTGTTTATCTGTGTGTGCATGTTC
GTGGCTGTTTTTATCAGTGTGAAAAGGTGTAGCTATGCTT
ATATTTTACACGTCTGTGTTTGGGGGAATCTATGTAGGTA
CAGATGGATCTGGACAACTCTGTGTGTGTGTGTGTGGTGT
GTGTAAAATGAAACACACACACACACTACACAGAGAAAAA
GCACTAGAGAAGAACGGGCAGGCCAGCACAAGTGGTGAAA
GAAAGTATAGCCTATGTAAGGCTTTATGGAGTTCTTAGCT
TCCTGCTAGTGTTCACCATGGTCCGTCTCTGGTAATCTTA
ATGGTTGTTATAGAATCTTAGTCATTCTAGAGCACTTTGA
CTTTTCAGAACTGTTTCTTGTCTATTACCTCATTTGATCC
TCATAACAATTTCAAAGGGATCCCTTTCCTAACTTCCAAG
ATAAAAGTTCTGAACTCAGAGAGGTTAAGTGACTCGCCTA
AAGTCACACAGCTCCTTAGATTTGACAAAGTACTACCTAG
ATGGTTCCAGTAGGTGAGAAATGTCATCTATATCAAAGAG
AAATGGTCATTGCTTTGCAGCTCATTCATCTAATATGCAA
CAGGTCTAACACTGGTCTAATACAGCCTGGAACTTGCCCC
TCTAAGACCTCCTAAGTCTGGACTAGGGTCAGATGTGAGC
GCAGCTGCCCTGCAGGATGAGGGAATAAGTAAAAAATTAA
ACTGCCTGGAAAAAACCAGCCCCCACTGACTTGTGTCCTA
GCCCTCAATGTCAATTTATTTGCATGCATGCACATACACA
CACGGCCTGGGTGCCCTCTCCCTGTGCACCCCGGATGTCC
TCTCCCTGCCTATTGGCATCCTTGTGACCAGGCCTGCTCC
CAGAGCAGAATCCCAGATCTATAAGAGAGAGCAGTTTCAG
TTCCTGCTCTCCAAGCTGTCCTCATGTGGGCAGGATGCAC
ATGCAAAATGACTTAACACCATCAAAGAAAACACACAAAC
AAATGCAGAGTAATAACCCAGCTGTAGAAGCTTTATACAG
CCGTGCCAGGGGGCGGACGGATGAGTGGAGAAACAGAATC
GGGGGTGCTGAGTCAAAGCAGCTGTGTTCTGTGTTCAGGA
ACTGAACTTTAAGGGCAAGCTCTAGCTGGTACCTATGCCT
CAAGGCCTCTTGCATAGTCTGGCATGGAGCACTATTGAAT
GGGTGCCTTAGACCCCATGGGCTCTGACCCAGGGTCCGAG
GCACCTGCGGGGCCTGGAGCAGAAAGGTGAAGTGGCAGGA
GACCAGACAGACCGTCTCTGCCAAGGGGTAGAACAAGTGC
CTCCATATAGGCCTCAGGCCAGCCTCCTCCTGTGGCCACC
GATGCGGTCGATGGCTGCCAGGAGATCTGGCCTGCCCTGG
CAGCGCCTCAAAGCTGCACCAGGACTCCATCCTCAGGTCT
GCAGGGCTCCTTCTTCATTACATTAACTGGCATCCTGGAC
AAGCTGGGAGAGAAGAGGCCATGGTACACAGAGGGAAACT
GAGCCCGGGGCAGAAAGGAACTGGGCACTGGGTCACGCTG
GACTCTGGAGAGCCAGACCTGCCGGCCTTCTTCTTCCGGC
ACTTCCTCCTCCCTACTGGCCTCATTTGAGGTCTTCTGGA
GGTTGATTTAAACCAAGCTTTTACAAAAAATCCCTACCTT
GTATCCCTTGGTTTATTTTCCCCAGGCTCCAGTTCCCTGC
TTGTAATTTGGATCGCCCTGAAAAGATATAAACATCTCTG
TTTGAAGAGCCTCTGAGGAGCCAACGGCGGCTCTCCAGTC
CTTCTGTGATCAGAGAAAGCATTTGGGAGTGGGGAGACAC
GGGCCCTCCTACCCCTGCCCCTGTCTGTGTCTGAGCCTCA
GGACTGAGGCCTGGGGGTGCTGGAGAGGATGAGGCCCTGA
CGGTCCGAAGAGCATGCAGGGAGCTGGAGGGCAGGGAGCA
CTTCTGCTCCCTGCACCATGGTTGGTGCTGCAGTTTACAG
CCAGGCACCTAATTTATAAGCTGTTTTTACTGCTGTTGTC
AAACAGCCACAAACCAAAGAAATAAAGTAGCCAGAGGAAC
AATGTCTCCCCTCCACCTTGGCCCTCCCAGCCTGTCTGCT
ATGTCAGGTCCTCTGTCTCCAAGGCTGGAGAGCTGAGGTC
CTCTGGTGACAGATCTTCCAAAGTGATTCCCTTGGAGCCC
TGAGAGGATGGGAGACATATTTAAGGAAGCTAGTGGGGAA
ACCAAAGCCAACTGCAAGGGACAGCCAGGTGGGAAGCTCC
CAGGATCCCTCCAGAGAAAGGGGCACAGGTTCAAACCTTG
CTGCCTCCTAGCCAGGCATACCTGGAAACTGCTTTTGAGC
CCGTGTGGCTACCTCACCAGCTTCTCCCTGGTGCCAAGGG
GAGAAGGGCCAATGATGATGTCTGGCAGAAGGAAGGTAGT
GATGGTCACTCTGGGGCTCCACCCATTCAGGGGACAGCCC
AGCCATCCCCCTGCTCACCCACAGCCCCCATGGTCCACAC
CACACTGTCAGCACCTGATGGCCAGATCAGCACTTGATGG
CACGGTGCTGTTCCCTTGTGGGGAATGGTGTATGAGTCAT
GTCTTCTACACCATGATACCTCAGGGCTCTTTGGTCTCCC
CTTTCTCATCACTTGTGGGCCAGTCCACAGTAAGCCGGTG
ATCAATAAATACACAGGGAGCGAACTGAGCGATTCTGGAA
AGAAAACATGGGCAACAGCATTGCCCCTGAAGAAGGCAGC
AGGCAGGCATGAGGGTGCTGAGTGTGGAGTGTGAGGGAAC
CACCCAGGGAAGAGCTAGGAATGACCCCAGGGACTCCCGC
TGACATGGCCATGGACTCTTGGGGAGAAGTTGGCCATTTC
CAATAGTCACTCTTCTACATTCCACTTCCATGGTGGGCCT
TGAACACAAGATGTGTTTGGTCAGGTGCTGAGAGCTCCAA
AAGTTCTCTGCAGTGACAAAGGTCAAGCACAGCCTCCCAC
TAATCATGCTGGAGGAACACAGAGCAGAGTGGCGGCCTCT
CCCAGGGCCTCCAGGAATGCGTCATGGAGGAGGCAACACT
TTGAGTAGAGTATAGAAGACTGAGTTTCCTGGCTACAGAA
GAGGAGACAGCTATTTCAAATCATGAAAAGCAAGGTGGGT
CATGGCCACTCAGTTGCTGAATCCTATTTACCCACCACAG
ATAACCAGCTCCCGCCACAGCTCAAGGTCAAGACCACTCT
CTCTCTATAGCCACCCAAACCACAAGCTCACCTAGAGCCA
TTCAGAAATCCCTCTCCTTAGCACTGCGAGCCTAAGCAGC
TCTCCTCTCTGCCTTCTTTATCCCGGACACAGATGGATGA
CAGAATCCCCTTTCTCTTTCCTCTTGTCCCAGTCTGGGCA
TCTCTCTGCCAATGGCAACTGCACTTGGTGTCACCCATCT
CCCTTCATTACAACCCTTCATGCTTAACCAGAGAAATGGT
CAAGAGTGCAGCTCACTTATCTAATAAACAAACATCAGGT
CTAACATTGATCTAATACAGCCAGGAACTTGCCTCTCTAA
GACCTCCTAAGCTTGGACCAGGGTGAGATGTGAGTGCAAC
TGCCCTGGGGGATAAGGGAATAAGTAAAAATCTAAAGTGC
CTGGAAAAAACCAGTCCTTGCTAAACTTGTGTCCTACACC
TAAATGTCAATTTGTTTGCATGCAATAAGTCCCCCACCCT
TCTCCGATCCATCCACCACAGCCTCTGTTAGTCTAATATC
CATTCAACAACCACATATGGGTCCACTCCGTGTAAGGAGA
ATGATAGATGCTAGGGAAGTAACCTTGACTGATATTTAGT
CTCTGCCCTTGAGGAGTTCACAGTTGAGTAGAAAATCATG
ACACAATGGTCAAGAGTGGTATCAAAAACCCCCTATCTGA
ACCATCTCATTACAAGAACATCGGGAAAGATTAAACGACT
TGCAACATCAGAGAACAACACTGCAGAGAAGGAGCTGGAC
CATTGTACTCTTCCCAGAATCATATTGTAACATGCATGGG
TTTGTTATCAGATGGACCCGGCCTTGACTCCTGGCACTAC
CATTTTCTAGCTGTGTGACGTTTAGAATGTTACCCAACAT
GTCTGAGTCTTAGCTTCTTCCTATATAAAACAAGGTGAGC
AATGCCTTGCTTACAGGATTAGAATAAGGATCAGGGTGGC
CGGGCACGGGGGCTCACGCCTGTAATCCCAGCACTTTGGG
AGACCGAGGCAGCGGATTACCTGAGTTCAGGAGTTCAAAA
CCATCCTGACCAATATGGTGAAATCTAGTCTCTACTAAAA
ATACAAAAATTAGCCGGGTGTGGTGGTGCACGCCTGTAGT
CACAGCTACTTGGGAGGCTGAGGCAGGAGAATTGCTTGAA
CCCAGAAGGCAGAGGTTGCAGTGAGCCGAGATCGTGCCAC
TACACTGTAGCCTGGGTGACAGAGTGAAACTCCATCTTGG
AAAAGAAGAAGAAGAAGAAGAAGAAGAAGAAGAAGAAGAA
GAAGGAGAAGGAAGAAGGAGAAGGAGAAGGAGAAGGAGAA
GGAGAAGGAGAAGGAGAAGGAGAAGGAGAAGGAGAAGGAG
AAGGAGAAAGAAGGAGAAGGAGAAGAAGAAGAAGAAGAAG
AAGAAGAAGCATCAGGGTAAGATACTGGAAAGTGCCGGGC
AACATAATGAATTCAGGAGGTAGCTTACAGGAGTGATTGT
GGCAGAAGGAAGGGTAATGATAATAGCTAACATGACTGTG
TGTCAGGGGCTCCACATGTACCTTCTCACATCACGCCTCT
GAAGCAGGCACTTTTCATTTTTAGGACAGTTGAAGAAAAT
GAATCAGAGAATGCAAGGAACTTGCCCAAGGTTACCCAGC
TAAGAGGTGGGGAGAGGCACCACCGTGGGTCCCACCTGCG
GTCCTGCCTGTGGCTCTGCTGGTGTGCTCTGACTCTCAAC
CTATAAACATGTATGGAGTCCCTGAGGTTTACAAGCACTC
TGGGGATATGTAGCAGAACACTGTAAAGTCCTGGCCCTCA
AGGTTCACAGGGAGTTGAAGTAGTCAGGGAAGGCTTCAGA
GAGGAAGCAGGGACTCCACATGGGCCTTGAAGAATGTAAA
TATTATAGAAAAATGGGGAGATACAGATAGACATTCTCAC
AGATAGAAATGGCATGAACCAAGGACCAGAGGCAGGATTA
GTGCCAGTATAAAGAGGTTTGTTTTCTCTTTTTTATTGTC
ATTGTTTTGTAGAAATGGAGTCTCACCATGTTGCCCAGGC
TGGTCTCAACTCCTGGCCTCAGTTGATCCTCCTGCCTCAG
CCTCCCAAAGTGCTGGGATTGCAGGCATGAGCAACCATGC
CCAGCCAGGAGAGGGTATTTTGGTTTTTGTTTTTGAGACG
TTTCACTCTGTTGCCCAGGCTGGAGTGCAGTGGTGTAATG
TTGGCTCAATACAACCTTCGCCTCCCGGGCTTAATCGATC
CTTAACCTCAGCCTCCAAAGTAGCTGGGACCACAAGTGTG
CACCACCATGCCTGGCTGATTTTTGTATTTTGTGTAGAGA
TGGGGTTTCACCACATTGCCCAGGCTAGTCTCCACCTGCC
TTAACCTCCCAAAGTGCTGGGATTACGGGTGTGAGCCACC
ATGCCTAGCCAGGAGAGAGGTTCTTGAGTCCCACATTTAC
ATATCATCTTTTCATTCACTCATTCATCTCTTTACCCATT
CAACACGTATCTCTTGAGCACCTACTATTTGTCAGGCATT
GTTCTAAACCTTGGGAATAGATAACAAGGATGCAGCTCTC
AACTCAGTCTAGTTGGCAAAACAGTGCAGTGCGAAAATGT
TTGGGTAGACAATATAGGGTGGTAGGGGACCGAGAGGAAG
GGCTCTTGATCTATCCCTGTGGAGTCTGGCAGGGTTTCCT
AGAGGAAGTGGTGTCTAAGCTGAAACATGAGGGACGCATA
TACGGAATGATTTCAAAACATTCATACTCACTATCATCAT
GATCAGCATTGTCAAAATCACTTACATTTATTGAGGCCTC
GCTAAGTGCCAGGGACCAGATTAGGTACTTTATATATATT
CTCTTCTAATACTCATGACAACCCTATCAGGTAGATGCAT
GCTATTCATTACGCCTATTTAAAGATAAAGAAATGGAAGT
AAGGAGTGTTTACAAGACTTGCCCAAAGTCACATGGCCAG
GAAGTGGCAGGGTCAGGGCTCAAACAAGGTCAGATGGGCC
TTACCCTTTGTGTCCTTAGCCGCTTGCCAGGCTAGATGGC
AGAGAGAAGCATGCTCAGGCCCATCCGGTGAGTGTGAGTG
TGAGTGTGTGTGTGTGTGTGTGTGTGTGTGTGTGCTGGGA
GGGTGTTTAACCCATCAGGGGGTGTTTCCAGTGTGCCCAC
AATACTTCTCAGTGTCATACCAACTGTCCACACCCTCAGC
AGCTCAGCCTTCCTGCCCCTGGCAGGGGTAATCCTTCAGA
GTATAAACTCAGTGCTTCAAAATGCCAGAGCATCGAAAGA
CAAAGCAGCTCCCAGAAGGCCAGGGACATCTCCTTTTTCT
TGAGCTTCTCCTACCCCTCAACCCCTCCTGAAGAATTGGC
CCATGGGAAGTAGAGAGTGGGGCATGGATTCCAAGTTTTT
GCCAGGGAAGCTCAGGTAGAGTCCCACGTCCTGTTGTCAC
CAAACTCTCTCAGTTAACAAACCAGAACTGCCCATTGGAA
ATAAACTTCTGGAACTTGTACTCCAAGAGAGACAGCATGA
AATTTCAGGCTTGGTTGCAGACCATTTCTGCCCTAAATCA
CTGTGGGGTCTGTCCAGGTAAGTCTAGTCTGTTTGAAAGG
AGATAGGAAAAAGAGTGAGATGCTCTCCTGGCTGATTACC
TTCCTGGAGCCCCACAAGATCAGGATTCAAAAGATGGGGG
TGAGGGCCGGGTGTGGTGTCTCAAGCCTGTAATCCCAGCA
CTTTGGGAGGCTGAGGCGGGTGGATCATGAGGTCAGGAGA
GCGAGACCATCCTGGCTAACACGGTGAAACCCCATCTCTA
CTAAAAATACAAAAAATTAGCCGGGTGTGGTGGTGGGTGC
CTGTAGTCCCAGTTACTTGGGAGGCTGAGGCAAGAGAATG
GTGTGAACCCAGGAGGCGGAGCTTGCAGTGAGCCGAGATT
GGGCCACTGCACCCCAGCCTAGGCGACAGAGTGAGACTCT
GTCTCAAAAAAAAAGATGGGGGTGGGCCTAGATGGTGATG
CACAGGGCCAAAGTGTGATGGAACAAGAAAAAGCCTATGT
CTTTCCCTTCCAGACATTTGGACAGAAAAGTGAGAGTTCT
GAGCTCCTAGGTTGTTCCTGGGTTGTAGGAAGGGGATGAG
GGTGATTAAATGAATCAAGCCTTGGAATGGGAGCATTATA
TACTCCCTGCCAACTGCAGGGCCAAGCCTGGCATCACCAG
GAGCACGTCATGGGATCAAGGAACGCAGACTTGGCCCAAA
AACAAAGCAGCAGCAGAAGGCAAGTCCTATAGCAATTGAA
TTCAGGATCTTCCTTAAACTTGAAGGTGAAGCTGATTAGG
CTTAGGATAAACAAATAAGCAAAATAAGTTTATAGTTCTA
CTTCACAGGGTAAATAATCCACTTAGAATCCAATACCCCA
AGAGGAGGGAGGAGTCGGAAGTATACAGGGCTCCCAAATG
AGATTATGGTGACTTGGGGAAAATGGATTCATTGTAGGTT
AGGAGAAGTAAAGCATTTTAGCTATATTCTTAATATTTGA
GAATGCCAGAAGAATCTGGCGCTTCTGAAACCACCCCGAA
CGTCATGCCAAGATCAAATGCAGACTGGGGGCTGACAAAC
AGTGGGAATATAAAAGCTGAAGTTTCTTTTTTAAAAAACA
TTTTATTTTGAAATGATTATAGATTCATAGGAAGTTGCAA
AATAGTAGAGAGCAGTCCCACGTACCCTTCACCCAATTTT
CCCCACCAGTAATATCTTACATAACTACAGTAAAATATAT
CAAGTTATACTGAGAAATATAATTTATTCATTTTATTGGT
TAAAATATCAAAAGCAGCAAAGGGACATTTGAACTGAATC
TGTCCTCACAGAGTTAACAAGAATGCTGGACAGAAATAGA
GTTATAATTAAACATTAATCAGGCTGCACTTTGATCCACT
TCATTGTAACTAAAAGTCGTGCAACACGGGATACTGACCA
TTTGCATCCCTGTCGTTCCTATAGATGGAATTTCTGATGT
TAGATTCACTCAGCTTTTGTTTAAGAATTGCTCAAGATGT
TTTTCAGATACCAAATTCCAGTGAAACAGCTGGTGTCAGT
CAGTTTGAAGACCCCCACCGAGGAACAGACTCATCCCAAG
AATACAATTTCTTTATCTCCCTGTCCCATGACTTCACTCT
GTATTCTTTGACCAGTCAACAATCCCCACTTTGGCTCACT
CCAAAACCCTTAAAAACCCTAGCCCTGGACTCCTTGGGGA
GATGGATTTGAGGTTTTCTCCTATCTCCTCATTCGGTGTC
CCCAAGATTAAATCTCTTTCTCAGCTGCAGCCTGGTGTCT
CAGCATATTGACTTGCCACACACATCGGGCCATGGACCTG
TTACAGTTACAATACAATCTACAGAGCTCATTCAGATTTT
GCCGGTTTTAAAGAACTCAATTGTGTGTGTGTGTGTGTGT
GTGTGCACGTGCGCATGTGTGTGTTTAGTTCCATGCAATT
TTACCACGTGTGAAGATTCATGTAATCACGCCATAATCAA
GACACGGAACTGTTCCATTCACAAAGATCCTCACGCTCTC
CTTTTATAGTCACACCATATCCTTCATCCCCAAGCCCTGG
AAACCACTCATCTATTCTCCATCTGTGTAATTTTGTCATT
TTGAGAATGTCTTATGAATGGAGTCATGCAGTACCTCTGA
AATTACCTTTTTTTCACTCAACACAACGCCCTTGAGATCT
ATCCAAGTTGTTGCATGTATCAATAGTTCATTCCTTTTTG
TTGTTGAATAGTATCTAGTGGCAAGATGTACCGCAATTTG
TCTAATCATTCAACCATTGAACGACATTTGGGTTGTTTCC
AGTTTGGGGCTATTACAAATAAAACTGCTATGAACCATCA
TGTACAGGTTTTTGTGTGGACATGTGTTCATTTTTTTGGG
CAAATGTTTAGTAAGGTGATTGCTGGATCATATGGGTAAG
TATATGTAAAGTTTTTAAGAAACTGCAGTTGGGGGTAAAT
GGACAGTTAGGAACATCTGGGAACCATGGCAGGGGGTCTC
CATTGCAGGGTCAGAGGTGTCCATTAAGTCTCGGCTGGGC
CCGGCTGGGAAGGGAACAGATAGTGATCACCCTAGAGAGA
CTGAGACTGCAGCTGACACAGCTGGGACATGACCAAAGGC
AATTGCAAGGAAGAGCTATCTGAACTCCAGAGCTATTCAA
AGCAACCTACAGAGAACTCAGAAACAAATTTTAATCAGCA
GAGTGACACTGGCCTCCAATAAACCTCTAACCACGCTAGA
AAGATAGGCTGCCCAGAATGAGTCTCAAGCCATAATAGTG
TACTGGTAAATCAGAGCCCCGTACACAAAGAGCGCAATCA
AAGAGACTTAGTTGTTCACTAAGGAGTTTTATGGTCTGGC
CCCAGCCTCCCTCAGGCTCTGCGTCACATGACTGGAGGGG
CTGCCAAGTGGAGGACACCAGCTCATTCCCTCATTCCCTC
AATAAACATTTGCTGAGGCCCTACTATATGCGCAGGCCTC
AGACCAAAACAAAAGAAGCCAGTATCTGGACAGGTGGTCA
CATTTAGAGGTGAATCATAAGTTGTGCCAATCAAGAGGAT
GTTGAGGGCTTTGGTCTTGTGAAGTCCTAGGATACCTCAG
GAAAATTACCATCCCACCAGCTAGAGCTTCTTAACACAGG
GCTGGTTATAAGGCATGTGGATGAGGCAGGGTGTCAAGGC
CTTAGGAACAACCGCTAATATTGAGCACATTGTCAGGTGC
CAGGTGCCTGCCCTGTGCCAGGCACAGCACAATAATTTAA
AAGGGTAAAATTTATGCAACATTTGTTTATTGAATTTCCT
ACTATGTGCCAGAATAACCAAAGAAGACTCTGATTTCACA
GAATAGGGAGAGCTACTTGGACAAGAGACAAAAGGGTGCT
TTAATAGTCCCAGCCCAAGATGGCCAATGCTTTCTTGATT
TCCTGTGCTAGAGATTAAGGCAGCCATTCAGCAGTTCTCT
AGTAGGGAGGGGTGAGGGAGCTGAATTTCCAATTTGGGAT
TTAAGTAGAGTTTGAAAAAGCATATTCAATATGATACTAT
AATTATATATTTGAAATTAGTATTAAAATAAAATAAAAAG
TATTTTAATTTTTATAATAAAAACTAGAGTAAGTCAGTCT
TGATAAAATGGTCTTAGCTGGTGCAGAGATATAGAAAAGA
ACGAACTCTCAATTGAGTACAAATTCTGGAGCAAAATGCA
GTAGAATCCCCAAAAGTATGTATAGTATTTTTGTTTATTA
CAAAGAAAGTTTGAGTGAAAAGAAAAAAAGATTTTAAATA
TTGTATTGGGGGGTCATCATAATCACCCTGGCCCTACACA
CTTTCTCAAATGACAGACCCTCTCCCATCCAAAGTCAGAA
AGTGCCACCTTCGGAACACCAGTCAGGGGGCCTTAGATGC
CTCTCTTCTCATCTCTCTTTGAAATGCTGTCTCCTTCCTC
CAAGAAGTATTTTGTGAGTGTCAGGTTGTTCTGCTATTCT
CTGAAGGTCATGCTGGGAAGAAAGCCCCCCTTGCTTTGGA
AACTGCCTGGAGCCAGACCTGGCTGAATACTCCCCTGTGT
TGGTGGATTTGTCAGGGGGTCAGCCTGGGCAGTAGGGGTC
CCTCAGCATGAAGCATTCCCTTCACCAAATGCGGTAGTAG
GAGAGCAGGAAGTAGGCAGCAGGAGACCACAGGGTCTCCA
TCCTGAAGCACCCGCTAAACAGCATCTGGCAGCCCCTAAA
ATGTTCTAAACCTCAATCAGTGGAAAAGGAGCAAGATCAG
CTTCTTCTCTTTGTCCTAAAGAAAAAAAAGATACATTCCA
GATAATTTCACCATGATGAAAGAGGAAGAAGCGCTGAAGT
AGCAAAGGAAATAAATTAACGCCATCTCAGCTAAAATCAC
ACACAATTAAAACCTGGATCTGAATGTACTTTCCTGTTCA
GAGAGAGCAGCTTGAAAATGACATGCATTAGTCATTCACT
CCAGCCACCCGACTCAATGTATGGGGATGCCACACCATCT
CTGATGGCAGGGCCACGGGAAGGGTTCCTGATCCCAGTCT
TCAGCTTTCTGTTCTCTCGTCTGGAGTCTGAAAATCCCAC
TCCTCCATGGTGGAGGCATCCGAGTGAGCCAGATAAGCCA
GGTAGGAAGAGACCTCTCTCCAGTGGCCACTTCACCATCT
TCCCTTCATGTTGGGACATGCCAAGGGAGAGGTTCGGGTC
TGGGGCCCGGGAAGGGATTTGGTCCAAGAGCCACTTATGC
GGACAGGCACAGCAATGGCGGAGCTCCTGTCCACTCTGCC
CAGGGTCATGGCCTGCATGGAGGCTACCCAGCATTTTGGG
GGTCACCCCCTCATCTCCTGCCTTCAGACAGTCAGTCTCC
CTCAGCTCAGGGAGATGGGAGTTTTTCTCTTCTTTCTCCT
ACTGTTTTTCTTCCTCTTCTCTTTTAATTTTTCTTCTTTT
AGGGGGAAAAAAAAAGAACAATCTTCTGCAAAGGAGACGG
ATTAATGTGCCTGAAAAAAAGAAGACAGAAAAGACTTCAC
GAACCAAAAGGTCCCCAGGTGCCGACATACTGAGGCCAGT
GACCAGTGACGGGCTCTTCTTCATGTTCCCTGAGGGTAAA
ATAGGAAGGAATGTGGTTTGTGGCAGAAGCAATAAGAATA
AAATATAAGGATGAGCTTTCTGACAGTCAAGATTTTAATC
CCTTTGACAAGTGACTCTTGGGGATATGGGATCTCTTTTC
CATGAAAGGCAGGAGAGTTGTGGAAGGAAAATGAAGGGAA
AAAACAAAAACAAAAACAAAACCAGTGAACTTAGCATCAG
AGGACATGGGCCTGAGGCTTGTTCTGGCCTCTTCCTGGCT
GGGGGAATAGGCACTGTGAGCCTCATCAGGACCGGATGAG
GCAACACCGACCGCTCCTAGCACAGACTCAGGGACTCAGG
GTCAGTTTTACCCAAGTTGCTTATCATACAGGCCAGCTCC
TATGGACAGGAGAATGGGCCAAGCTGACCTCTGCCTGAAG
AGCCACTTCATCTAGGAACAAGACTGTCTCCAGGCCACAC
TTCCCTCAGCCCTCTCTCTCTCTCTCTGTTCATTGTCTGG
ATCCAGGCCTCACCAACGCTCGCCTTAGGCTGCCCAGTGG
GGCTGGGACTAGGGTGAGGCAGGGGAGGTGCCAAGGCCAA
AAGTTAAGGAGGCACTCAATCCTCAGGTTTCGCAAGTATA
GGGTCAGCACCTCAAAGTGAGTGCCTCCTTAAATTTTGTG
CCCTGGGCATCTAGCTTGCCTTACCGAGTTTTAGCCCTAC
AGCTCAGCCCTCTGCCTTTGCTACTATTAGATGTGTTTCT
GGACACAAGAAAGAATATAATAGCCCTTGATGAAGCTACA
GTCCCCAGGGGGTCATCTGGACTCAATAGTTTTTACGGAT
TCACTTCTTCCTAAGGAGGTGAGAGGAGAGGACAAAGTCA
GAGCCAAAGCACCCAATCAACAATGCCATTTGATCCAGGA
CATAACACTGATTCCCCCTGCCCTGAGCACTCCTGGATGG
GGATCCCCACTCAGCAGGTAGGGGCTGGTGGGGGCAGGGG
GTAGATGGGAGGCTTCCGTCCCAGGCACATAGAGTCTATG
GGAAGTCTGCCATGAGCAAGGCCCTCCAGTGGGCACTCTA
GGGAAATAGCAATGAATGATACAGTTCTTTGGGGGAGTTT
ATCATTTAATAGAGAGGCAGGATACCCAGAGAAAGTAACT
TTTCAGGCAAAATGCAAATGATTGCAAATAAACATAAAGT
GGCATAAACCAAGACTATGAAGGGAAGTGGAGTGGCGTGA
CCAGAATCAGAAGTGAATGCGGGAAAGCTTTCTGGAAGGA
GCTGAAGTTTCTCCACTGTTTAGTGTTCCTCCAAGTGCGG
TCTTTGGACCACCTGCATCAGAATCCCTTGGGGAGATGGT
CAAAAATGCAGTTCGTGAGCCCCACTTGAGACCTACTGGG
TGAGACCCAGGAATCTACATTTTAATCAATTCCCCAAGTG
GTTTTTCTGCACACACAGTTTCAGAAACACTAGTTTAGAC
AGAAAAAAAAATAGACCCATGGAGTAGCTGCTGGGAAAGA
CCTTAGGAAAGATCTTTAGACATCCCCATGAGCTCTAAGA
TCTATGTTGGAATTAATTCAAATATTGGAAATAAGACCAC
AAAGACTTCCTTCTCTGACAGAAAATAAGAAGGAAAATAT
AGAGGTCAGAGACAGTACAAAGAGAAAAGAACAGGATTAG
GATACATGAAGTCGCAGTTTCTCTGTCCTGTGAACCATTT
CTGAAGTGAAATGTTCAGAAATGAATAGAATCTGATTACA
AAAGAAGACAATCAACAGAAATTAAAAGGCTGGATTTGGG
CAAATACGTTATTCTTAACATGTGGGATACTCCGTGTGTA
TTTTATTTGCAGGCTCTGGAAATAAATAACCAAGGCTCGA
TAGTGACTTGTGGAAAGATATACATTGAACACCATGACTC
AGCACACACACATATGTTTGCATGAAAAAAAAGTATTCAT
GAAATATGTCCTGTTTCATTTTCATTTCAACAAAAAGTTT
TTTCATTTTTTTTTTTGAGGTGGCGTCTCACTCTGTTGCC
TACGCTGGAGTGCAGTGGTGAGATCTCGACTTATTGTGAC
CTCCACCTCCTGGGTTCAAGTGATTCTCCTGCCTCAGCCT
CCTGAGTAGCTGGGATTACAGGCGGGCACCACCACACCTG
GCTGATTTTTGTATTTTTAGTAGAGACGGGGTTTCACCAT
GTTGCCCAGGCTGGTCTCCATCTCCAGACCTCGTGATCCA
TCCGCCTTGGCCTCCCAAAGTGCTGGGATTACAGGCGTGA
GTCACCACACCCGGCCTTTTTTCATTTTTTAAAAAAGTGC
TTGCTGCAACCCACTGATGGTTCTCTACCTGCAATTTGAA
GACCAGTAAAGCAGAAGGGAGGTGTGGGTGATGAGCACTT
GGGGACAAAGTCTTCTTGACCGCCTATGATGGGTCTCAGT
GAGGTGGGTCAAAAGTCAACTCAAAAGATGCTTGAGGGTC
CCTGGGTCTGACCTCTCAGGAAACCTAACTATTTTGTCCT
GCCTTCAAGCATCTTCTCAAGATTTTCCTCCTCCAGAAAG
CCTTTCTAGATCAGCACTCCAAATGGCATTCCAACTTCAG
CTCTTAGAGCCATCTCAAGTGTCTCCCAGTCTTGGTGCAT
GCATGGCAGCCCTTGACTTAAAAGGCATGCACTTCGGAGT
AGGCCAGATATACTCGCAAGTGGTGCTGGCTGGCTGGTCT
GTTTTCAGATGTGCCATGTGGCAAAAAACCCTTGTCCCCC
AGCTTCATACCCCTGAGGCCTCCCTTTTTGCCCATACAGG
TTCTGAATGGGAGAAGGGCAGTCACTCCAGCCCTTCCCGT
GGTCCCTTCTACCTAAAGCATTTCCTTTAGGAATCTTCTG
AATATGTTAAACAGAATAGGATTTGGTTACCATATTGCCC
GGTTTAATTGTTTTAGATACTCAAATCCAATTTAAGAAAT
ACAGAGTACACTGGCCGGGCGCGGTGGCTCACGCTTGTAA
TCCCAGCACTTTGGGAGGCTGAGGCGGGCGGATCACGAGG
TCAGGAGATCGAGACCACGGTGAAACCCCGTCTCTACTAA
AAATACAAAAAATTAGCCGGGCGTGGTGGCGGGCGCCTGT
AGTCCCAGCTACTCGGAGAGGCTGAGGCAGGAGAATGGCG
TGAACCCGGGAGGCGGAGCTTGCAGTGAGCCGAGATTGCG
CCACTGCACTCCAGCCTGGGCGACAGAGCGAGACTCTGTC
TCAAAAAAAAACAAAACAAAGAAATACAGAGTACACTTTG
GGAGGCCGAGGTGGGCAGATCACGAGGTCGAGACCAGGCT
GGTCAACATGGTGAAACCCCATCTCTACTAAAAATACAAA
AATTAGTTGGACGTGGTGGCAGGTGCCTGTAATCCCAGTT
ACTTGGCAGGCTGAGGCAAGAGAACTGCTTGAGCCCAGGA
GGCAGAAGTTGCAGTGAGCCGAGATCGTGCCACCACACTC
CAGCCTGGGTGACAGAGCAAGACTCTATCTCAGGGAAAAA
AAAAGAAAAGAAAAAGAAACACAGGGCCGGGTGTGGTGGC
TCATACCTGTAATTCCAGCACTTTGGGAGGCTGAGGCGGG
TGCATCACTTGAGGTCAGGAGTTCGAGACCAACCTGGCCA
ACACAGTGAAACCCCGTTTCTACTAAAAATGCAAAAATTA
GCTGGGCGTGGTGGCACACGCCTGTAGCCCCAGCTATTTG
AGAGGCTGAGGCAGGAGAATCGCTTGAAACGAGGAGGCGG
AGCTTGCAGTGAGCCAAGATCTTGCCACTGTACTCCAGCC
TGGGTGTCCAGCCTGGGTGGCAGAGTGAGACTCCGTCTCA
AAAAAAAACAGTACAGGTGTATCATTTACGGTTTATTAAA
TACGGTGTCTGTGGTGTTTGTGCTTATGCCTATAAAAGTT
GGGCACCGGGATGTTGGTGAGGAATGTAATTTTTATGATC
ACGTTGTTTCTGGGCAAAAACAGGTTCAACCTACATCATT
TTTACCTGCAGTGCCTTTTCCAGGAATATAACCCAAGATA
AATTTGAAGACTCCCTGCAGTTCCACATAGCTCTGCCATC
TGCAATGTGTGTCTCTCTGCCTTTGTGGTTTTCTGTGTTC
CAATGGTGTCTGTGGATCCTGGGAGCTCCCTGAGGGCAGG
GGTCAGGGAAGATCTCAGTTCTGTGGAGCCGTCTTAAGAA
AAAACTGGCAAAATTCCAAATACGAATTAGGTACAATAGT
GATATTTACTTATGGCCAGCAAGAAGATAACAATTTGCAT
GAGCCTGGGACATTCAGGGTCCCTTTCTCCTGACATTTCT
TCATTCCATTTACCAGAAATGCTTACATAAAAATGCTTCC
TGTTCATAAACTGGCTTCCCCTCTTCACCTAGAACACTCT
ACAGTTCCCAGCTCTCATAGCCCACCCTTTCCCCACCATC
CTGCAAGTCGAGAAGCCCTAAAACTTGAGCTTCATTCCCT
TCATCTCTGCCTCTGCCTCTGCCTTCACTTGTTCTCTAAT
AGCCCAGAGAACAAGGCTCTGCACATGGTGAGCCCGGGCA
GGGGATGGTCAGAGAGCAATGGGCACCCCCAGGCCAGTTT
TTCTCACAGTGAGGTCATCCAGCCACCTGAATCAGAATCC
CCTGGATGGTTTATCTGAAATGCAGACTCTGAGAACTACA
GAATCTGACTCTGGGGTAGGACCTCAGCACCTGCATTGGT
CCACACTCTCCAGGTGATTCCAAGGACCACTGCTCTAGTG
CCATACTCTCTGCCTAGTTGGGTCACTGGTGGGGGACAAC
AGTCCTCATTGACTCCCCAGACCCCACCCCACATCTCCCA
AGGAGGCTGAGCAGAGGCTGCACAAAACACACAGTGTTGT
CTGTGTGGAGGGTCCACTGAGGGACCCTCAGTGACCCATG
CCACATCCCAGGCCTCCCTTCTGATTCGGCTCATGTGCCA
GGCACCAGTAGGAGCCATCCCCTCCTCACAGCCCCCACCA
CACAAACAGCATGCCCACCAGTTCCGTGGCCTGACCCCTA
TATGAGAGAGCCACCTGGAATTGAGTTAAGGATCATTTCT
AGCAGCATGTAATCCCTGCATCCCTCTCCCAAGACACTCT
GATGTCACAGAGTTCCAGGCTCCCTGGCGGGAAATTATGC
ATGGCCAAGCCCAGAAATTAAATTTGGAGGGTGAAAGGTC
AATAACAGGGTAATTAAATCCTCTGGGTAATTACCTAAGC
GCTTCCAAAGGACTGTGAATTGGGGCAGCTTTTCCCAGGA
AAGTATGAGACTCAGAATGGCAGCAATGGGAGCAGGGTTG
GGAGAAAAATGTCAACCACGTACCATGCATCAGCCACCGT
GCTCATGCCAGCCATATAGTCCCTGTTACATCTCACAGCA
ACCTACAAGTATGAATCCATTCCATTATTGCTATCTTCAT
CCTAAAGAAGTGCTAGGGAGACTTGGATTGGTGTTTGGAC
TCTGTCATTTGAGGACCCTGGATTCCCATCTTAGCTCTAA
TATATACTGGTTAGGTGAACACTGAACCTTGTTTTTCTCC
TATCACTAGAGTCCTAGTATTGATCAAATTTTTGATGAGA
TGATGCATAAATGTGCTAGCACCTTGCCTTGCATGTAGTA
GGTGCTCAATAAGTGTTAACTGCTATTACTTGAATTAATA
TCATTACTCAGGAAAGAATCAGAGCTAGGGAAGTTCAATA
CTTTTCCTGAAGCAAGACAGAGTAAATGGACAAGTAGAGT
TCCAAATCCAAATCTTTCTGGCTGTAAAAGCTACACTCTT
TCTCCAGTCTCACTGGGTTCTAAGACGTTTGGAGTCAGCT
CAAGATAAGCCTTCCCCTGTTTTCTTCCCACAGCTGATGA
AATTCCCTTATGCCTCACCTAGTACGTCTCACAGGCTTTG
CCACTCAGGATCAACCACTTAGCGAACGTTACTTGCATTT
ATCCCATTTATTATTTCAATAGTCAGTTATTGGACATCTA
CCATAAAGGACTGGTCTTATCTTATTAAGGTGTAAGACAG
TTGTAGGCTCCAGAAGCTTACCCTCTGGTTAGGAGATAAG
ACACATGAGTATGCATGGTTATTGGGAAGCTGGGGTGCTG
GCATGAGTGCTCTCTCTGGTCGTGCAGTTGGTAAAGGACT
GCTAAAATGTCCTCCTTTTCACCATCAGCCTGCCTACATT
GACACTGGCCCTTAGACTGGAAAGGTGGCTCCAGTGACTT
GACAAGGGACTCAAATGCTCAGGCTAAAAGCTTGGAGTCA
AGTTTTGACCCCTTTCAATCAGCCAGTCTCACAGTTCTGC
CAAGTCTTCTTTACAAAGGCCCACACATTTACTCTATTCT
CACTACTCCCCTCCTCCTAGATTCATGCAACAGCTACCTC
AATAATCTCCCATCCTCCTGCCTCTTTCATCCCAAATCAC
CTGAGGATGGGTCCACAGCTAAACTGCTGAGCCTGGCAAT
TCAGGCCCTTCATCAGCTGCTCCCACCCTGTATACTCAAT
GTGGCATTGTCACACTGTGAAAATGAGGTCTCACATTCTG
CCTACAGATTTTGGGCTACTGCCTTAAACTCTCTGGGCCT
CCATCCCCCGGTCTGTTAAATGCGGGTATTAGTCAACTCA
GAGTCTAAGATGAGAGAGATGAGAAAAGGCTGGCATCTAA
TAGTAGCTCTATAATTTTCCTCCCTTGCCCCCTACCCTCC
AGACAACCCATTCTACTCTGCTTGTCTCCACTTTCCTGCC
TTTGCTGGTCCCCATATTCTCTTCACTTCAAATCCTATCC
CTCCAACTAGGCTCAGCTGGAGACTCAGCTCCTCCATTAA
ACCTTTCGTGAATAACGCTAGTCCATTAGGGTGGTTTCTT
TTTGTATTTCTATGGCACTTCCATTGCCTTGAAATGTTAA
AATTGGTTTCATATAGTTCCAGCCTGTCACTCTGAGCTCC
TTGAGGCCATTATGCTCCGTAGCAGGGGTGGAGAGTGGGA
ACATGGGGGTGGTTTAGTGGGAACTTAATATGTGCTCATT
CAATATATGAAGGTGAGAATCCCCTCTGTGCATACAGAAC
TCACAGACCCTCAAGCCAACTTCACAAAAGCCACCAGGCG
TGGCAGTCACCACTGGCTGTACCCTTGGAAAAGACAGGGC
CAGAAGCTCAAGCACTGGATGATGACAGGCAGCCCAGGGA
AGCCACTCCTCACAGGACTCCACACCTTGGGCTCACCTAC
CTCATCCATTCCCCTGCTGTTGGTTCTGCAGGCTCTGGTC
CAGACCCATCAATAGGGTGTGGCCTGCCATGGAGCCGAGT
TTGTGATGTGTGTTCTGAGTGGTCCAGGCTGAAGTCCCCA
CCAAGGCATGGGTGTTGGGCATTGGGCCTTTGCCCCAGCA
GGAGACCCACTCTCCTAAGCCCCCACTAGTGGCAGTCATC
CAGCTTTTCTAAGCCACCAGGCAGCAGCCTAGCACCCACC
TTCGGCACCTTCTTAACTTTCCTTCCCCAGTCTTCATGAT
GTCCAGCTGGCAGAGTGGGGAACCCTGAAGCCAAACCCCT
GACTGGGCCTGCCAGTTCCTGACTGAAATTGACCTCCTTC
ATTGAGAGCCAGAATGGAATCTTCCAGAATGCTAGAGCTG
CACGGCTCAGGATGCAATGCTGGAAAAGCATGACAACTAA
AGGCGTCTTCCACTCCATTCTTTAGAGTGAGAGGTGCCTG
GGCCCAGTGACAAATTCTCACCCACCCCACTACATTCCTT
AGTCCACTGTTAACTTCGGGAGGGTAGCACCATGCAAAGC
AAAAATGTGATCTTAGGTGCATGCTGTGACTGTGAGCGGC
ACCTGTCCTCACAAAGCTGCTGAATTCCCCATCTGTCCTC
CTGGCCTTTGCAAGAGGGTCCGAGGAAGTATGAGAGAAGC
CAACCCTTCTGTTCCTGGACCCCAGGGCTGTGCTCCTTCT
CTCAGCCAAGCCTTGTGTCTCTAGGCACAAGGACAGCTCA
AGCGTTAGCGTCTGGCCCCACCCAACTCCTTCCTCCCGGG
TGTGTGTGCGTTAGGTAGAGGGGGCCTCTGGCCACTCAGG
AGTTAAAATGGCAGCGGGACTGGAGGGGGTTGGCGTGGCA
TGCAGACTGGGAGGAGGCGACCGGAGTGGGCTGGGGAGGT
TGGGAGAGCGGCGGAGAAGCCAGTGAGGAGGGCGAGCGCG
AAGCCGGGAGGAGGGGCGCGCGTGTAGGGGGTGCCGGGCG
CCGCGAGGGCCTGCTCCGGGCACCTGCAAACGCGCGGCGC
TCTGAAGGAGCGCCTGGCTCTCGCCGGCCAGCCTCCGGCC
ACAACGCGCCCAGGGCGCGGAGACGGGGTGGGGACGGATT
GGGATTCTGCCATCGCCCTCACCGGCTGGGCCCCGGAGCC
GCTCCCAGGATAACTCCACGTTGGAGAGGGCGCCCGCCGA
GGCTCCTCGGCCTGTGCAGACGGCGCGCGCGGCGGGAGGG
CGCGGACTAGCGTCCCCAGCCCGGCCCCGGGCGGACGGCG
GACGGCGGACGGCGGACGGCGGACGGCGCCCGGCGCCCTG
CGACCACGGGGTGAGTGTGCGGCTTCGGGGCTGACCTGGG
CAGCGCCGCCGCGGCTGGGGAATCGTGGACACCGAGGTCG
CTGGCGTGGCCGAGGGGGACGCGGCGGGAGCGCCCGGAGC
AGCCGCCTCAGGGCTCCGGTCTCCTGCCCTGGCACCGCAG
CTCCGCCTGACCCGGGTGGGGGCCGGGGGAGGGCTGGCCG
CTGCCTTCCGCCGAGACGCCTGCAGGGGAGCCGGCGACTT
GGGAGAGGGAGGCGGCCGAGGGGCAGAGGTCCGGAGGGCT
GGAGAATGCCCAGAAGCGGCCAGGGAGGGGGCGCCTGGGC
CTTCTCCCGGAGAGGACAGAACCTCCCCCAAACTGTTGCT
GGGTAGAGTGGGGCCCTGGAGATGTGGAGGAGCCGAGAGG
TGGCAGTGAGGTTAGAGAGGGCGTGACACGGGCGGACTGG
CAGGCTGGAAGCGCTCCAGAGCCTGGGGACTTTCTCCTTC
TTGGAGCTCGCGAGTCTGTGCGGAGGGACAAGGTGGCCTT
GGGTCTGTCTGAAGTATCTGGAACCAGGAGCTAGGCTCCT
CCCGGGCCGGCTGGCTGGGGTCCGACTGCAGCCTGGGATG
GGACCTTTGGGGTGGGGGATGGGCCGGCCTGGGGCTCAGC
CTGGGGACTCGGTCAGGGGGAAGCGGAAACGGAAGGGTGG
CTCTGAGCCCACCGCAGCACCCAGGAGACAGGATGGGCTA
GCCAGCCACAGGTGGGCCGTCTGTCCTGCTGGCAAAGGGT
GGCGCAGGCTCTGGCTGCCCAGCTGGCGAGGAGCCGCGGG
GTGAGGGGGAACTGAGCTCCATCTGGGGATGAGCGGAGAA
GCTAAAGAGGTGCAGGAGACCCGGACCCTGGGGAGGGGCC
CTGGGGATAGCACTGTGCTCCCTACCCTTCCTCCCCCACC
CAAAGGAACAGGAAGGAAAATGTCAGCTGGGCTTTGTGCT
CTGTTCCTCAGGCTGCCGCAGCTCCCATCTGTTGGAGCCA
ACGCAGCTTCTAATTGGGCGACTGGCAGGGTTGGAGGGGA
TGGGCTGGGCACAGCGCTCAGTTGCCAGAGATGGACTGAC
AGGCCCTCTGCTTGAGAACCCCAGGACCTAGGGTGGTGGG
GAGAACAGCCTCCCTAGGTCAGGGCAGTAGAGGTGACTCC
CTGCCAGCTTGGTCACTGTCATAGGGGAAGATCTAGGTCT
CCCCATGCACCCAGGCCGATGGCAGGCTCCTTGCCCCCCT
TTCCCGCCAGTCTAGGATGGGCTCTGGCCCAGGGTTTTGT
TCCTGAATAAGAAGGCCAGGAGCTCCTCCCATTGCCCACT
GCTTCTTAAAGATCCCTCCAAAAAAGAGCACTGGGCATGG
AGGGTAGGGGTGGGCTCTGTACTGGGCACTGGAGCCCCCT
TGCCTTTGGGCCCTGTGGCTACCAGAAAAAGTCACATGTG
GGTGGCCTGACCCACTTTCCTGGCCGGGTGCTGTTGTGGC
GAAACGATGCAAACAGAAGGGCAGAGCTAGGGGTCTGAGC
CTCCTAGGCCTTCTTCCTTCCCCTGGGCTGACTCAGACTT
CTCCTTCTTGCAGAGGGCTCTCTCTGGACCTGGGATGGGA
CCTCATTATTTGCAAAGCATGGAACTAAAGGCCTCAGTGC
CTGGGAGATTGAGATCTGCCCAGGGTCTGGCACCTAGGAA
CACCCCCAAATCCACACCCTCTCCCTAATGCAGTCTCCTC
CCAGGGAGACACCAAGTGGCAGTAAGAACTCAGAGATCTG
CTAATTCCACCCAGGCTAGTACAGCAGGTTCCCTCTCTAA
TTCAACACAGTTCTTCCCCACTTCCCACCCTCTTTTTCCT
GTGCCTCCCCTCTTCCTCCTCCCCCTCATCCTCCTCTCCT
TCCTTCACTCTTCACTTTCCTCCTCTAACACTCTTCACTT
CCTTTTTCCCCCTCACACTGCTCTTCGTCTTCTCTCACCC
TCCTCATTCTTCCCCAGATATCTCCCTTCCCAGTCTCTGT
CTCCACCTTTGCTCCGCTTCTCCTGTAAACTGCAGCTTAA
ACCGTAAGCCAGGCGTACACGCACTCCCGCTCATCCTGCC
GGTGGGGGCACACGCACTGTTGGCTTTGCTGCATCCCTTT
TGCAGAGGAGCCTGAGCTGGTGGGCCTGGCAGCTGCATTT
GTCTGGCCCTGGTGTCCCTTGCACCCTGTCATTTACTCAC
CTGCCCCTCCTACTCCCCACACCCTTATGTCGTTTATTTG
AAAGGAAAAGGAAACTCCATTGCTTTTTAAAAAATTTGTT
CATTCAACAACTATTTCTTGAGTGCCTACTGTGTGCCTCT
CATGATTTTAGAAGCTGAAGATACAGCGGTAAACAAACCT
CCATGTCTCAAGCTGACCACACTTGTATCTGGACTTGCCA
GCTGATTAGCTCTGTTCCCACCAGGCTCGTTCAAAGACCC
ACAGCTTGAGGGGGCAGAGGTGAGGAAGATGAACAATGCT
AGTGAATTATCACACTGAGTGACCTCTAACATGCCAGGTA
CCGCTCAAGTCATCCTGTCCTTAAGATACTTTTCTGACCT
GAAAGGATGGACCAGGTCACATCTCACCATTTATCTGGCA
GCCCAGGGCTGAGTAGAAGGCTGGTGCTTCAGACAGAGAA
GGGGGAAGGAATCAAATTTATTATTGAATACCTATTATGT
ACCAGTCTATGTGAGGAACATTACAAAAGTTATTCCGTTC
AGTCCTGCTGACAACCTTCTAATGTCTGCATTACGATCCC
CTGTTTTCTAGCCAAGGAAATTGAGGCCTGGAGAGGAGAA
ACCACTTGCTCCGGGTCATATAGATCTCCATTTTGAAATC
ACTTATCTCTGCAGTTGATTTGGCCCTATAATATGTGTGA
CATCTGGTAACTTGTACACTTATACTAAGGCTTACATTCT
AACCTAACTTTTCATGGGGCCTTATCTCCCAGTTAGACTA
TTAATATGTATAAGGATTTGCTGAACGGTTGTGTGAAAGT
GATCAAAAAGGAAGGCTTCCCAGAGGAACTGGGACCCTGA
ATGAGGAGGCAGGGAGGGCAATGACTTTTCCTGTGTTATC
CTACACAGGTATGTGACAACTTGTAGGCAGGAAGTCCCTC
ACCCCACACCGCACCTGCATTCAGGTAGAATTGACTCAGG
GTCAGGATATAGAAGCTTGGTCTATGGCCCATCTAATGAA
TAAGTGTCGCTTGTGTTCTTAATCTATATGGCTTATACTC
TTTATAAAAGCTTCAAGACAAAGGATGGGGACCAGAAGCT
TTCAAGCCTACAAGGACTCCAGGGAAGGACAAGGACCATG
GTTGGAGGCTGGAATGGGGCAGGAATGGGGAGAGTGACCA
AGGAACAGAAGAGAAGGAAGACAAAGGCAGAAGATAAACT
GAGAAACAAAAAACACTTTTGACAAAAATGAAGTAGCTGA
AAAAGACAACAAAACAAAACCGAAGACAAGAGATATGCAA
AAAAGACAGCAGCATGTGATTAGATTGCTGAGAGGACGAG
TCAGAAAGATGCCTTTATCTGTTACTTTCCAGTGCGGGGC
CTGGGTCTCTGTGGCCTACAGCTCAGAGTCTGAAATTTCA
CCAAGTTAGCCTCAATCAGGCATTTGCTTATTCAGTCAAC
CCATCTTTTCTAAGTACCTACTGTGTGCCTGGCTCTGTGC
TAGGTGCAGGGGACAAAGAGACAGATCAGATGTCCCTGCC
TTCAAGGAGTTCACTGTAAGAGTAGAGATTCTAGAGCCAC
ACAGCTGGTTCAAATCCAGGCCTCACCACTTCTAGCTGGG
TGACATTGAGCAGGTCATGTAACCTCTCTTCCTCTCAGTT
TCCTCATCTATAAATGGGATAATAAAAGTACCTACTTCAT
AAAGTTGTCATGAGGACTACATGAGGTGATACATGTAACG
AGCTTCGAACAGTATCTGGTATATATAGTAACTGCTATGT
AAGTAATATTATTATTGTTATTATTATTATTAGATGGGGG
AGTCAGTCCCATAGACAATAATGAAACAAGTGTTGGACTA
TAGGGATAAGCAGATAAAAAGGTGACTCTCGGCCAGGCTT
GGTGGTTCACACCTGTAATCCTAAGGAGGCCAAGGCGGGT
GGATCACATGAGGTAAGGAGTTCAAGACCAGCCTGGCCAA
AATGGTGAAACCCCATCTCTGCTAAAAATACAAAGATTAG
CCGGGCGTGGTGGCACATGCCTGTAATCCCAGCGACTTGG
GAGGCTGAGGCGAGAGAATCACTTGAACCCAGGTGGCGGA
GGTTGTAGTGAGCCGAGATTACACCACTGCACTCCAGCCT
GGGCAACAGAGCAAGACTCTGTCTTTAAAAAAAAAAAAAA
AAAAGTGACTCTCTGTTTGCTGTTTGCAGATTAGGAAAGG
GTTGCCAAGTGATATGATATTTGGGCCAAGGCTTGAAAAG
GAGTCAACCAGGCAGAGACGGTGGGTCTGGGGACACAGGT
GATGAGGGTATTTGGGGCACAGGCATCGTGCATGAAAAGA
TACCGGGGTGTGTATGTGTTGACTGCTCTTTGTGAATGTC
ACCATCACCGCTGACACGTCCCCCTCAGCCTCTTTGTCTC
CAGAGCTGGGAGCTGGGCTTCCAGTGGGGCTGGCTGGTCG
CCCAGAACATTCCCACATGTTTTGGTGCAGGGGACCTGGT
GCATCCCTGCTGGGGGTTAGGCTCATGACCTTGGGCTCCT
GCACGTTCTAAGCCCTCATCAAGCAGACTCTGCTCCAAAC
CCAGAGGTGCTAGGCCTTGCACTCTGCCTTCTGGCACTTC
CTAGGGACCTGGGAGATGCCTTGGCCTGAGGGGGGCTGCC
TTTTAGGAGGTGAGTTGAACCAGATTTGGTTTGGAATTCA
GTTTTTTTCTGTGTGTTTCTTGCACCCACACCTTCCCTGC
TACTCAGCATTTGATGGACCTGAAGTGAGTTCCAAGATAA
AGCGCAGACAGAGGGTTCCTGGGGCAATAACTGCTTCTCA
GCTTCTACCTCTCACATGGTAATGACACTAATTATGATAC
CTGATACCTAGCATTTATTGAGCATTTACTATGTGCCAGG
CACTGTGCCAACTGCTTTACCTGCGTTATCCTGTTAAGCT
TTCAAAAGTACCCCTATTAGATAGGTAGTTAACTCTCATT
ATCCCTAACCTAAAAAGCCAAGAAACAGGCTCAGACTTGC
TCAAGGACATATAGCTAGGAAAGATCCAAGGGAGGGAGTT
AGCCCTTCTCTCTGACTTTAGGACTCCTCCTGCTTCTTCA
CCATCCCCGAATCTGGTGTTCCTTGGGCCTGGAGGGTGCT
CTGGGACATCTAGCCCATTCTCCTCCTTCCCTCCCTCCAG
GAAGAAGTTCCCTAAGCCAGCCCTGCCCAAGCCAGTGGCT
GCCTTTCTCCTTTTTTGGGATCTTCAGAGAGGGTCTCCGT
GACCTTTTTTTTCCTCCTGCTCCTGCAGGGTGTGATATTT
AAGATCCAACATTGTTTCCTTCTGTCTCAGCTAAGTGCCT
CGGGGCCACATGGAGCCACTAGCCTCAGAGAAGCTGGACC
TTAAGAGTCAGTGCCCATGGACACATGGTGGGAACCAATG
CAAGGGTGGCTCGCTGGGAGATGTGAGAATGGGGCCCAGA
CCCCAGATAAGGTGGAGAGAGATGGGGAAGGCTTGGGATT
TGTGCTGTCAGTGGGATAGCTCTAACAAGGCAGACTCGTG
TGCTTCAGGAAGAACAGGTACAACTGTTCCTATTTACAAA
TGTCTCACAAGGCAGCTTCTTCAGGGAAAAACATATGGAA
GAAGGGGGCAGGGCAGTGATTATTAGCAACCAGCCTGGGT
TCCCCAGGAAGAATGGGTCTGTCCTATCTGATCTTTTCAG
GGGGAAGGAAAAAGGAGGAAGAGAAAAGAAAGGCAGCAAA
GGTTACTTTGCTCTCTAAAATGTTCTCAAAATAAGCATTT
GAATGTGGTCAATGAAAGTATCTGTCTTTGGCTTGGGAGG
GCAGAGGTGGTGATGCCCAGAAGGGGGAATGACCACAGAG
GGGCAGCTGGTGGGAAGCAAGACATTTAAAAGCTGTGTAG
GAGGAAAGAGAATTTGACGCTTCACCTTGCCTGGCTGTCG
CCACTCCTTTTCCCCTGCCTTCTGCTGGGGTTCAGACAGC
TTCAGGCCTTGAGCTTGAGAAAGTGCCTGCCCAGAATTGG
GCCCAGGGGTTGAATGGTGGAATCTACATTGCGAGGGGAC
CTGCAGAATCATCCTGTCCACTGCCCATCTCTGAGAGCCA
CCACGCCTCAGCCATCTCAGACATGGGGTGGGGCTGGAGT
CTCTTCGTTCAGCAAGTATTTGTGAAGCATGTAGCCAGGC
ACTGAGGGCAGACAGCAGTGAATGACCAGACAGATCTCTG
CCCTTCAGGAGCTTTTAGTTTATTGTCTGGGGATGCAGTA
AAATAAACTCATAAAGGAAATGGCATATTGGAGGCTGCTA
AGTGCTAAAGAGAAAAAACAGGGAAGGGAAATGGAAGAGT
CAGTTGGGAGAGGGGGAGTTTGTTATCTTGTGCAGGGTGG
CTACAGAGACCTCACTGAGAAGGTGACATCTGAGGAGAGA
TGAGGGGGTGGCACCGCAGTCAGGGCAAGCTGGGCAGAGG
GGACAGCAGGTGCAAGGGCAGGGAGGCAGGGCTGTGCCTG
GAGAGTCAGAGGCGGCGTGTAGGCCGGCGTGGCTGGAGTG
TGGTGAGGGCAGAGAGTTGCAGGAGATAAAGTCAGAGGGT
CAGGAGGAGGCTAGCTCTGGGAGAGCTCTGGAGCTGGTGA
GGAGGGGGATTTTTCCTCGGAGTAAGATGGGCTCTTGCAG
GGTTGGAGCCTGGGGCGGCATGATTTGACTTTTTAACACC
CCTGGTCGTCGGCCATCCATTCCAGCATTTTCCTCAGCGG
CTAGTCAGGAAGTGCTGCCTGGTTGCCCTCTGCAGCCATT
GGAGCTGTTTCAGCCAATCAGTACATCCCCACCAAGGATG
CTCTGAGCACTGTCCTAGGCAGTGTGGGGTGTGAGGTTGG
GAAGGAAATAAAAAAGACAGGACACAGTCTTTACTGGTAA
GGAAACCTACTGATCAGCTGGGGAGGCAGAACTTACACTC
ACAAGAAATAATGAGGGAATAATACCAGACAGTATTTAAA
ACCGAGTGCTAAACTGTGTGATTTAGACTATAAATGTTAT
CAGAACTGTGAGCTCTATGTGGGAGTTATATAGGGAACGC
TTCCTCATGGGGGCGCGGCTGATTTAGGCTTGGAAAATGG
AGTAGATTCGACTCTGCAGTGGGAAGGATTCTCGCACGGA
GAACTTGGAGCTGGCAGGGTGAGAGGAGAGAGGGGTGGTG
CTGCTGGAGGGGAGGGCACTGAGTGGGAGTAAGGCAGCCC
ACATGGCAGCTTGCAAGGGCAGGGTCTTCTGTCTCTGAGC
AGTCCCTGCCTCCCACCTGGGTTTCCAATGCCCCCTGTAC
TCTCTCCAGAGACACGGAAAGCCACCCTTTCCAGAAGGAA
ATCCATTATCCAGTGTCCTTGCCCTCTCCTGCCCAAGACC
AGATGATCTCTGATCTTGGAAGTCCTCTGGCTTCATGGAG
TCCCATTTCCAGCTCTGGCTGTTGTCCCAGGTCTGCACAC
TGGGAATCTCAGCCTCTTAGTTCACCGTTGTCTGGAGCCA
TGTTCTCTGGAATTCCCTTAGGCTCCATGTATCTACCCAG
GCTGCAGCAGCTTCTCGTCTCCCTTCCTCTCACTGCCTGG
GTGGGCCCGTGTTGGGTAGGTTACTCCTGTAACATTCCTG
GTCGTTTCAGATATTGTGAACTGCAAATAAAATTGCAACA
AAATGAGCAAACTTCCTCCCCCATGAGGGGTGAGTGTGTC
CTCTCCCTGGATCTTGGAGGTATGAGCTCACCTCTGAAGT
ATAGAGAGAGATCCCCAGAGTGGAGCAGACTAGGATCCAC
TGGTAGTGCCCTCGCCCACCCAAGACACGGGGGGCAATGC
TTTCCTCCCTGCCCTCAGCCCCCAGGCAGAATGCAGGAGC
CAAGAGACCCATAGGCAAAGCAGTCCACTACTAGACAGAC
TTCTCCCCTCCTCTAAGTCCTTGGAGCCTGAGAAAGGGGG
GCACACCCGCGGTACCCCAGCACAACCCCCTGGAAGACGC
AGAGGCTGACCCTGAGGCTTTTGTCCTTATGTCTCACAAT
CCAGAGGAAGTGGAATCAGTTGGCATTGGGTCAGAATTCA
CAGTCCCTAGCCACCTGCCCTTGGGCATCTTACTTAACCT
CTCCAAGCCTCAGTTTCCTCATCTATAAATCTGAGTTAAT
AACATCCACTTCCTAGGGTTGTTAATAATAAAAGAGCTAA
CGTTATTGAGTGCTTATGAGGTGCCAGAAGCTTCACTGCA
TTTATCTCATTTCATCCACATAATGCTGTGAAGTAGATAT
TATTTTCCCCCATTTTGCAGTTGAGGAAACTAAAGCCTGG
AGGCCCTGCACAGCCAGCAAGTGGCAGAGCCAGAATTCAG
CCCCCAAATCTTTCTGACTCCAGAGCCCTGATTCTCAACT
ACCACATTAAATGAGCTAATCTGTGTAAAGTACCTGCTAC
AAAGTAGAAGCTCAATAAATGTTAGTTCCTTTTCTCAATT
TCCCCAGGGCCATTCCTCTAGAGAATAGCGTTCTCCTACC
TCATCACATTTCTTTTCCGGGATCCCGTGGGACATATGAT
AGAAGTGGGAATGGGAATGAGCTGCCAGTTTATACCGAGG
GAAGAAAATAAGGCTGAGAGAGGTGAGTAATTTGCATAAA
ATCATAAAACACTGGGGCTGTGATTAATGCCCAGGGCACC
TTGCTCATAAAAGTTATTGAGCCCCACTGGGTCCCAAGCA
GTTGGCAGAGGGTGTCTTGCGGAGATGAGAACAGAGGTTA
TGCTTTATGGAAGAATGAGAGGCCACCATCTCCCCCAGGG
TCAAGAAAGAGCCTGTCTCACCTGCAGAGGGGAGAATTGA
TCATTATGGGCCTGGAAAGTTGCTAGCAGAAACAGTACCT
AAGCTCAGAAAGGTCTAAGATCCTATGTTTTCTGAGCTTA
GCTACTGTTTCTAGAGTTTGTTCTAAACAATCTGGGACTG
TTCATGAGTCTTGGAAGAGGACAGTGTAGAAGGTCAAAGT
GTGGAAAGACAAGATGCTATCTCACCTTTATGACTGTTAG
ATTGGCATGCCTTTTGCAATAGGTAAAGTGTGCATGGGTG
GGTACACAGACACACACACACACACACACACGGCTCCATG
TAACTTTGCATGGAAATAAAAATGAGCAGACAACTGCAGG
GTCATCTGAATTTCAGGGTATATAGGGAATGGAGGTGAAG
GAGCTGAGACAGGGCCATTCCCCTAAAACAGTCCTCATTC
TTTCCTCCCCGGAGACCTCTTTTCTGGTGGGCATAGAGAC
CCATTTCTCTGCACAGCCCACAAAACAGCCTAAGCCTGCC
AACATTCACCTCTGATGGGCAGACCCAGAGCTCCTCTGCG
TATCCCCCATGGAGAAAAGGAGAAGATCCTAGGTCATAGT
GCATCAGAACTGATGGCAACAGGAAGCCCTCTGGTCCTGT
GGCTTTCAAACATTTATAGAAGTTAATCCATTTTTCAATG
TCTGGTAGGCAGAATAATGGGCCCCCTAAGATGTCCATGT
ACGAATCCCTAGAACCTGTGAATATGTTGTGTTCCGTGAC
AAGGGAGAAAAGATTGCTGATATCTGGCTTAAGAATAAAT
TATCCTGGATTATCTGAGTGGGCCCAGTGTAATCACATGG
GTCCTTTAAAGGTGGAAGAGGGAGGCAGAAGTCGGCATCT
GGGTAATGCCATATGTGAAAGTCTGGACATGCCAGTGCTG
GTGTTGAAGACGGAAGGGGCCATGGGCCAGGGCCTGTGGG
CAGCCTCTAGATTCCTGTCTAAGAAGCTGGGAAAGTGCAG
GAAACAGTCTCTCCTCCAGCCTCCAGAAAGAAACACAACC
CTACTGACACCTAGCTTGAAGCTGGGGAGACCCATTTTGG
GCTTCTGGCCTCCAGAACTGTAAGAGAATACATCTGTGTT
GTTTTTAGCCACTAAGTTTGCAGTCCTTTGCTCACAGCAG
CATCAGGAAACTAAATACAAGGCAAAAGCCAAGCGGTGGA
CCAGAACCCAGTTGACCTCCTTCTGACCTCCCAGCCACCC
TGGAGGGATTGCTTCAGAACTCGGTGGCTCCGAGGAGCCT
GGTTTGAAATACACTGTGTGTGAAATACAACCCGCTAATT
CTCCAGACAATGAAATCGAGGCCCAGGAAGGAGTGGTTTT
GTGTGAGGTCACGCTGAGTTAGTGGATGAGCTGGGACTGC
AACCCACGGTCCACTCCTGTTTTGTCAGAAATCCCAGATG
CTTACATGAATTCTCTCATGAACTCATCCGTTACAACAAT
TGTATGTGTATATTTTTACATTTTCAACAAACACATGCAT
ATAAAGGCCCAAGCACTGTGCTAAGAACTGGGCAGAGGCG
ACGTGAGCACTGGTGCAGGAAGATGAGCAGCTCTGAGTTC
CAGTCCTGACCTCAGCCCCTTCCTGGGCCTCTGCTTTCTC
CAAACATCCACAGCCAGCCCAGGTTGCTCAGATCTGTCTG
TGTTCTTTGTCCTGGAACTGGTCACCAGATGGGCTTTCTC
ACAGCCATCTGCTCTGAGTGGAGACACAGCTCCGGGAAAG
GAGAGGACCTAGCCCACTGGCCTAGGCTGCACCTGCCCTC
GTGAAGCTTATGCAGCATTTATCACCCATAACAAGCTGCA
GGTGGGCAGGACCCAGGACTGTGGGAGGGAAGGGAGAGGA
AAAGCAGGCAGAGGCAGAGCCTTGCCTAAAATCAGTGCCC
CAGTGGTGTGTATACCCTCTGCCAGGCATTTTGACCTTCC
CAGCTCTCCCTGAAACACACCTGAGCCACCGGCCGGCCCC
CGGGGCTGCCAGCTCCCCGGTGTTGGTCTCCATGGCAACC
TCACATTTGCCGTTCTGGTTTCTAATGACTTATTGGCATG
TGTGGTAATTTGCAGAGCTTGGCAGGAAGAGCTAGGAGAG
TAGTGAGGAGGGGAGGGGAGGGGAGGCAGTGAGGGGGACT
TGGCAGTTGGCGGGGGTGGGGGGTTGGATTTTGGATGGGG
ACAGAGGCACACTTATCCTGCCCCACGCTTCCTAGTCCCA
GCCGAATAACATCCAAAGTAAGGGAGCTGCTTCAGGTCCA
GGGCCTCTGCTCCCTGAGGAGTATTGGCTCTCTGCAGGCC
CCTGAGAGGGAGACAGATGGACAGACAGATGTGGTGCACA
GCTGCTCACCTGTCAGGCAGATTCGGGCAGGCATGGGGGG
CTGACAGCCGCATTCAAACATGGCAGGTCAGATCACTCAT
GTTTTCCACCACTCTCCTGTCTGTTTCCTGGGCCCTAAGA
ACAAAAGGGTACCTGGGTCCGGGAGTCACTTGGTCCTGTG
GGGAGAGGGGTGGGAGTAGAGTATCCAAGGACAGATCCTT
GCTGCTTCTAGGCCTCTCACACATTCAAAGAACCAAGCAG
GGCAGCCCTAAATGAAATGCCAGATCACGTGGGTAGTAGG
GGAAAGTGGGAAGGGGGAGAACCAGCCTAGCAATCACAGG
GGCTGAGGGGAGCAAGGGCCAGACCCCTCTCCACTTTTCT
TCGGCAAAGCTTAGCCAATCTCAGGACGATTTCCCCAGGG
CAAGGCAGTGGGAAGCCTCAGATTTGCTGTGTGGCTGCAG
TCTTCCTGCATACAACTTTGCTGCCTCTGTCTCTTTCGGT
CACTCTTGATGCTGCGATCTGTTGTGCATTTGTGGGAAGC
AGGCGGATGTGCTGAAAAGATCACCTTCTTGAAAGTTGGA
TCCATCTGGGTTAGAATCCTGTGACTTCTGCTTCCCAGCT
CTATGACCCTGGACGTGCCTCAGTCTCTCACTGAGCCTCA
TTTCACTTATCTATAAAATGGGTTTAACACACCCAGTTCA
CAGGGTTGTGAAAATGAAACCAGCTCATGCTTGTAAAACG
CTTGGCACACAGTAGGTACCAATAAATATTAAAGAATTTA
AAAAGTCATCTTTTAATTATCTACCCAAATAAACAGGAAT
AATGTGATGGATAATTTAAAGAATTCTGATAGACTTGATA
GGGTATTGTTTTTTAAATATTTGAAAATAGTCTTCATTTA
GTTCAGTAAATGTTTTTCGAACATCTACTGTGCGCAAAGT
ACAGGGCCAAGTGGGTCTTTCCTGGTGTTTTATGATTAGG
GTGAATTTAAGTTGCTGGTGCATTCTCTAAGCATATATCG
TCTGACAGAGGGAGAGGGAGGGCCCCTAGGAAGGCTACTA
GCAGAGAGGGGGTGGCCCTCGGTCAACCGTGTAGGTGGAT
CTTACATGGATTTCTGAGAAGTGGCTGGCCCTAAGAGAAA
GATCTGCATTGTGAAGGCTCTGTCTGGGTGGTGTGCAGTG
AGATATGCGGCCCAGCTTCTCAGAAATGGTGAGTCTGTTT
TTAGAGCTGGATGAAGTGGATGATTGATGGAACTAGTGGG
TGGTCGCTCCTTCACTTTCACAAGCTGCTGCTGAGGCTTG
AGCAGGGCGGTGACCACCAAACTCTCAGCTGGAAGAGGAG
CAAGGTGCATCTGCTCTCACCTGGGCATCTGAGCAGATCA
CAGCTCCCTCAACTAGTGCTGGGAGGGAGGGAAGGAGAGC
AAGAGGGAGCTAAGAAACTTGGCTTCTATCTCTGCCAGCA
GATGGACTTCTGCCTGCAGCAGGAGTCTGTCTGTTCTTCT
ATCAGCCTCCCTGCAGTCTCCTCCAAGACGGCGCGACAGA
GATGTGCAAACAGAACGTCAGAGATAGCTGGGGCCCTGGA
GAGCATCTGTCCCACTGCTTTCTCACCGTCCTCATTCATA
TTATAGCACACAAACACAGTGATAATGGCTCAGGGACCCC
AATTGACCCAGGGCTAAAGGGTTATGATCTCAGCACACCT
GTACCCATTTGTTGCTCCCTAACACCACTTGGGAAGCCCT
ACCTTAGCCGGTTCTCCCAATCTATTTTTAATCCATGAGA
AACTTAAGCAATGGGGAGGGGGAAGGACTTGAGATCACAT
AGCATATTAGTGCCCTTGGGACTAGACAGAAAGCTCCTAA
CTTCTGGCTTTGTGCTATACCTACTACCTCTTCTCAAGAC
TCCTTCTTCCGCTGTTTTTCCTGATCTTTCACCCTGGAGG
GCCTACTTCATGTGCAAGAGAATGTAATGTCTCTAAGACA
CGATTATTCTCCAAATCTCGCAAAATAAGGCGACATCCTC
CCCACCCACCTTTATTCTCACTAGCCACCCTCTTCATTCA
GGGAAGCCTTTGGAGTGTGCCCATAGACCTTCTCCCTTTC
CAAGTGTGTCTGTCCATCATCCTGGGTGAGATTAGTGACG
ATGTGGACAGCTTCTTCTACCCTAGACCCATCAGTCCCTT
CACGAGCTCACCCATCTCAGCCACTCACCTGCAAGTTCAC
ACTCTGTATCTTGCCATCCCCTGAAAATTACCTAGCAGAG
TACCCAACTTTCTGGTCATCACCTTCTACACCTTTTAGTC
TCCCAGCTTGCTTGTCCAAGGACTCCCACTCCACCACTTA
TTTTTTAGCCAGTCAAATTTAGCAGTGGGAGGGTTGTATG
ACACCCCTACTCTTTAATCTCTTTGGGAACTTTGCTCCAT
TGGCACCTTTGCTTTTTTTTTTTTTTTTAACCATCAATTA
CCTTCCTCTGCCTTCCCTTCTCTGAGTCCAGATAGAGTCC
ATGGTCCATCATTTTTAAGAATCCTCCTGCCAATATCCTA
AACTCTCTTGAGCCTCTGTCTTATTGTCCTAGTTTGACCA
AGTCCCTGTTCTAGATTAATTGCTCTATCTGCTTCTTTCT
ACCTGCATTCAGGAATCTGGACCTGCTGGGACACACACAC
ACACACACACACACAAACAGATTGCTACTTCTACAAACTC
ACCATCACCAACCCAACTTGCTCTTCAAAAGTGCCTGGCG
TTCCTACCACATTCCTCTGGTTCTGTCTCCCCTCACTCTC
CACAATGACTATTTCACACCTTCCTCCCCGAACCTCCGCC
TCCACCCTCATGCTCAGCTGAGGACCTCACCTCCCACTTC
ACAGAGAGAGAGAAGTCACCAGGCAGAACTCCCCAACTTG
TCCCCACCAAACTCCCAAACTACCTGCCTCTGGGCCAGTC
CTCTCCTCCTTCCCTCCTGTGTCTGCAGAGGCCGCAGCAT
GGCCATCACAGGCCAGTTCTTCCACCACCCATATTCTAGA
TCCTCTCCTCTGCCTTCTCAGAAACAGCCTTCTCACCATG
CTCAAGTTTCTCATGTCTTCAACAAGCAAAACAACAACAA
AAACCTTCCTGAAGGCTGACTCCACTTGCTGCCACCACAC
TGTCTCTCTTCTCCGTACAAGCCAAATGTCTGAAAGGGTT
GGCTGCAGCAGCATTCTCCATCTCTGCGCCACCCACTCCT
TCCCCAGCCCTGCTTCAGTCTGGCTTCCTCCCCCATCACT
CTGCTGAAGCAGCTCTCCAGATTGCTAAAGCCAGGGAACA
TTTTTTAGTTCTCAGAAGCATTTTCCACTCTTTTTTTTTT
TTTTGACACTTTCTTTTCCCTTGGCTTCTCTGACCCCACA
TTCTTGGCTTCTCTGGTACTCCTGAGTCATCTTTGCTGAC
TCATCCTTCCCATCTTGATCTTTAAATGTTGGTGTTCCTT
ATGGTCTGGCTCAAGGTATTGTCTTCTGATTGGATACTCT
GTCCCTGGGCCATCTCAGCCACACGAACGGCTTCCGTTGT
CGTCCACATGCAGATGACACCCAGCTTCCTAGTCGGGGTC
TTTTCTTCTGAGCCCCATATCCTTATATTCACCTGCCTAT
TGACTAAGTTAGATGTCTCAAGAAACCTCAGACTTGACAT
ACTGAAAGCCAGAGTCGTGATTCTCCTGCTACATCTCCCA
CTGCCTTCTCACCCGCTGCCTGATCCTCCTCCAGTGCTGC
CTGTTTTGTGAATGGCATAACCTCAAACCTCAGTTCTGCA
CGCCATCAACTGGGAGTCATTGTCAGCTCTTCCCTTTTCT
CCACCGTCTTACATCCAGCCCATCACCATGCCCTGTCTAC
CTCTTAAACAGCACCTGGGTCCATCCACTCCACTCTTCCC
CATCTCCACAGCCTCCACACTAGTTTAGGCTGACTTTGCC
TTTTCCCCAGGCTTCTGGAATCACCTTCTCATTGGTATGG
CTGTATCCACTCTTGCATCTCCGATTGTCAGAGAAGCCAA
GGGAAAAGAAAGTGCCAGAAAAAAAAAAAAAAAAAACTAG
AGTGGAAATGCTTCTGAGAACTAAAAAATATTCCCTGGCT
TTAGTAACTGGGTCTCTGAATTGCTGCTAGACTGACCTTT
TTAAGGACACAAATCTGACCTAGTCACATTCTGTCGTACT
CTCAAAACTCTTAAGTGATTCTCGTGCTCTTTAGGATGAC
CAGTGGGAGGGTCCCTTGTGGCATTTGACCCGTGCCTGCA
CTGCGGCATCCCCACTCCCCTCCCTCACGCTCTGCACTCT
GCACCCTGGCCTTTTTCAGCTCATTGACTGCTGAGCTCCT
TTTGGCCTCATGGCCTTCACATGTGCTGTTTCCTGGCCCT
TAATCACTCTTCCCATCCCTTACTTCTCCTCCCTAAATAC
TAGCTATCCTGCAGATCTCAGCTCAAGTAGCCCTTCCTTA
GAAAAGCATCCCTGTACATGCAGAATTTTACCAGACCCCG
GTTAAACACTCTCACAATGTCCTGTATGCTTTCTTCAGAA
CACACATGATGATATCTAATTATACAGTTAGGTGCTTATT
AGAGAAATGTCCATCTCTGCCACTAGGCTGTGACCCTATG
AGGGTAGAGACCCTGTCTGTTGTATTATTGTATCATTGGT
GTCTGGCACAGATTTGGCTTCCAGAAAATCTTGGGAGAGT
GAATTCATCCATGAAAGGTCTTTAAATACAAAAAGGATCC
ATGAAAAAGTCCAAAAGGAAAGCTATTCCCTGTGTGTGGC
ATTGGTAGACCAGAAGACCATACTCCTGCTCCCTTCCCTT
CCCTGTCTTTCCCCAACCAAAGATTCAAAAGTCATTCACT
TTGAGTTTCCAGTGTAGGCTCCTCCTCACCAAGAGATTTT
TTCAGGAACAATAGCATTAACCTTTCACATGTGAAAAGCT
ATTTACAGTCAGGCACAGTGGCTCATGCCTTTAATCCCAG
AACTCTGGGGAGGCTGAGGGGGGAGGATCACTTGAGGCCA
GGAGTTCAAGACCAGCCTGGGCAACATAGTGAGACCCCAT
CTCTATAAAAGATTTAAAAATTAGCCAGGTGTAGTGGCCG
GTGCCTGTAGTTCCAGCTACTTGGGAGACTGAAGCAGGAG
GTTCACTTGAGCCCTGGAGGTCAAGGCTGCAGTGAGCTAG
GGTAGCACCACTGCACTCTAGCCTGTGTGATAGAGTGAGA
CCCTGTCTCAAAAACAAGAAGAAAAACTATTTACAACCTA
CAAAACTCTTTCACATATATTACGGTGTTTGATTTTTTTC
TTTGTCCTTAGAGCCACACCCATGAGGAAGCTGGGGTGTG
TATTATGATCACCTGTTTCACAGTGAAGCAAACTGCAGCC
CAGAGAGGAGTGGTGGCTTGCCCACAGTCACATGGCTGAT
CAGTGAAGAGCTAGACTTGAGCCTGGTACTCAGTCCCCAC
TTCCATGCTCTTTTTTGAGACAGAGTCTCGCTCTGTCACC
CAGGCTGGAGTGCAATGGCGTGATCTTGGCTCACTGTAAC
CTCTGCCTCCTGGGTTCAAGTGATTCTCCTAGCTCAGCCT
CCCAAGTAGCTGGATCCACAGGCACGTACCACCACACCCA
GCTAATCTTTGTATTTTTAGTAGAGATGGGGTTTCACCAT
GTTGGCCAGGCTGGTCTCGAACTCCTGATCTCAAATGATC
TGCCCGCCTCGGCCTCCCAAAGTGCTGGGATTACAGGCGT
GAGTCACTGCGCCTGGCCTTTCCATGCTGTCTCTACTGCT
GCATATCCATGCTTTATAGAAAAGAGACTGCTGCAAGTTC
AAATTATCCACAGTAGTGGAAGGAGGAGTGGCACCACAAA
CAAACACCACCACCCACAGGGGCTGGGAAGAAGGTGGGTC
TGGAATGTCATGTGCAGTTTGGTTTGGAGCAGACCAAGTT
GGCTTGGTGGGGCCAGCACTGGCCTCTTGCTTTTCTCAGA
TCTTCATAGGTCTATGAGGATTCATTCCACGCCAGGAATG
GAGTACTCTGGAACAGGAGTGCCCAGAGAGTCCACAGAGT
GAGGAACGAGGATGGTCAAAGCTGAGGGAAGACAGTGGCT
CCTCACCGCAGACTCCAGGAGGATAACGTGCGAGCTCTTG
AGACATGCACACCCTCCCTGGAGTGGCTTCTGCCTACTTT
GCCAGCCTCTTCCTCCAGCCCTCACTGCCTCCCAGATGCT
CAAGTTAACACAGTTGTCCCCAGTTGCTCAGCCATCTCAT
GTGGCTTCACACCTCTGAGCTTTTCTCAGACCGTTCCTTC
TGCCTGGATGCCCTTCATAGTCTCCTTTCCTGGCTGACTC
TTACCAGACTTCAATACTCAGCTCTAGTGGCATCTTTTCC
AGGAAACCCTCCCTAAAGCCCTGAGAACTCCTCCCATGAA
CTGAGCACATTCAGCACATTCTATTAAAAGTCTCTTTGCT
GGGTCTTTCTCTTCTGCTGGATTAGCAACTCCTCAAAAAC
AGAGACTGTGAGCTATTTATATGGGCAATCCCAGTGTCCC
GCATGTAGTAGTAATAAAATCACAACATATATTGAAGGTT
TACTATGTGCTAGATGCTATTTAAGTGCTTTATATTAACT
CGTTGTATCCTCAAAATAACCATATGATGTATGTTTTGCA
CCCTATTTTTTAAATTGTTTTTAAACAGTTTAAAAGGTTT
TTTAAACCTTTTTTTTAAAAAAGTATGGATTAACTGGAGA
TGCAAAGAAATGTACAGGGAAGTCCACAGTACCCTTCATC
CAGTGTCCCCCAGTGCCAGCATCTTGCCTAATTATAGTGT
AGTGTCAAAACAAGGAAATTGACATCGGTATAACCCTAGA
GTTTATCTGAATTTCACCAGTTATACATGTACTTTTCCTT
TGTGTATGCCTGGTTTTGTGTAAATCCACCACAATCAAGC
TACTTAACCACACCATCACAGGACTCCCTTGTGCTGCCCC
TGTATAGCCACACTACCCCATCTCACACTCTGTCAGCTAC
TCAACTATTCTTCATCTCTATAATTATGTTGTTTCACAGT
TGTTATATAAATGGGAACATTGAGTCTGTAATTTTTTTCT
GTTGGCTTTTTTTTTTTTTTGGAGACAGAGCTACACTCTG
GCATCCAGGCTGGAGTGCAGTGGCATGATCTTGGCTCACT
GCAACCTCTGCCTCCCAGGTTCAAGCAATTCTCTGGCCTC
AGCCTCCCGAGTAGCTGGGATTACAGGTGCAGGCCACCAC
GCCTGGCTAATTTTTTGTATTTTTAGTAGAGACTGGGTTT
CACCATGATGGCCAGGCTGATCTCAAATTCCTGACCTAAA
GTGATCCATCTGCCTTGGCCTCCCAAAGTGCTGGGATTAC
AGGCATGAGCCACTGCGTCTGGTGGCTTTTTTTGTATTCA
GCATAATTTCCTTGAGGTTCATCCAAGTAGTTTCCTATAT
CAGTAGTTAGTTTGTTCCTTTTTGTCACCATGTAGTATAA
CATTATAGGGATGTGCCACAATTATTTAATCATCCACCCA
CTAGAAGGGCATTGGCTTTACCTCGTTTTGCAAGTGAGAA
AGCTAACTGGCCTAGGTTCACATGACTAGCAAGTGGCACT
TAATAAATGTTTAGCAATAAGCGCCTAACAGACGTTTATT
GTACGAACTCAACTGAATGAGGGTACTTTATGCTCTTCAC
TTAGCACCTAGCATGGTGTTTTACACATAGTAGGTGCTCA
GTAAATGTTTGCCAGTGAGGATTTGGATGAGATGGCATTT
ATATTTACATAACTAGCATCATGACCAACTTATTCCTATG
CGTAGCCATTCACAGGAGAGGAATATGTCCCTCTCAATAG
CTTACACTTTCCACTTTACTTAGAATATCAGGAAAGGAAA
ATTGGGGCAGTAAATATGACCACATACAGGGCTGGCATTT
TATTGCCTAAAATGCCCAGAGCTTTTGGTTCCAAATTAAT
ATATGCCATCTTTTCATAGTATTTTGCATCTAATTTGCAG
GTCGCTCATTTTATCAAAATGCAAAGCAACCCTTCCAACT
CCTGCTTCTTCCTGTACCACCACCCTCCCAGCAGGTGCTG
GGTCAGGCTGTGCTGATGCAGTCTGCAGAAACAATTGGTT
GGGTTCCGAAAGTGTCCATGCTAAGCTGAAAAGTCTACTG
GGGTGTTTTTGCTTGTGGAAGCAGTGAGTTATTTTCACTC
AGTGGGGGCCTCAGGAGGTTTAATTGCAGAGGATTTGTGG
AGCTGTTGGAAGTCCTCAACCTCAGGTGTGAAGAGCCAAA
TGTGATTAAGTGATTGGAAAGGAACCACAATTGGACTAGT
CTCTGTCCTGGGCACAGAGCCCAGGAGATGGGCTTGCTCG
AGAAGCTCCCACTGTCCCTTTGAAGAGTGAGGTGACAAGA
GAGCCAACCCTAGCCTCCAGGGACACATTGGAGTTAAGTG
GGGTCTCCAGGGTGGGCCTTTCACAGAGAGTGCCCTGTGG
CCTCATGGGGAACCCATGGTTTTGGCCAATTAAGGCCTTA
CCATGGGCCACAAGTAGGAGGGACAGATAAAAAGGGTAAA
ACTGTGGGCCTTGCCCTCAAGCAACTACTAATGCTGTCGA
CTCACCCCCAAAGCAATTAAGGGCCGGCTGTGGGGGTGCT
CACACCTGTAATCCCAGTACTTTGGAAGGCGGAGGTGGGA
GGATCACTTAGAGCCCAGGAGTTCAAGACCAGCCTGGGTG
ACAGAAGAAGAACCTGTCTCCAAAAAAATAAAAAGGAAAA
ATGAGACTTTAAAGTAGTTTTGGCCTTTTGGCGGGCCATG
TGGGATTGTGCCCTCAGACCCCTGGGAATGCATGATCACT
CTGTTGTTAGGGGCAATTCTTTTTAAAATTTTTTTTCTTT
TTTTTTCTTTCATGTCCATCTGTGATCCAAGTTAGGGGCA
ATTCAAAGGAGGAGTTGAAGCATTATCTTCCTAAAGAGAA
TGGAACCTCATCTGGGAAGACAAAATGGACTGCTGGGGAG
GATGGACTGGTGAGGAAGTGGGGCCAGTATTGGGGTAGAG
AGAGTGACGTGTCTGATTTAGGACACTGTTCTAGGGACTC
ATGGGGAACTTTGGTACTTTAGGGAACTGAATGGGATTTG
ATTAAAGAGCTGACCCTCAGGCTATTGCAGAGTGTAATGA
GAGACCAGATGAGGCTGTAAAGAGGGACCATGATGGGGAG
TGGAGGATGGGCCTGCCGGACGGCAGAGGACTGACCCCAG
AGGGAGAATGGGCACAAGGCAGGCACAGAAGACAGGGAGG
GAGTTCCAAGAAGGAAGTTGGTAGCGTGGCAGACAATCCC
ATCAAGAGCTTCCCGAGGCTGAAAGCTGCAAAAATGCTGT
TGGATTGAGAAGAGCTGTGAGATTGAAAATTAACTCACAG
GGGCTTAAGAAGGGTCTGTGCTCAGAAGGAATCACAGGCG
AAAGGGGCATTTTTATTGTTATTTTTAAAGGTGGAGAGAG
GGTAAGCAAAGGAGTGAGTTTCCTGAGGAGGTGGGAAGGG
ATGAGGTTGATTTTAAAATTCCTCTTCCCTTAAGTCAGAG
TGGAGGGAGAGAGAATGAACGAGCTGCGCAGAGGTGTGGG
AGGCACAGTGATAGAGGGCAAAGGGGGTCACATCACCATC
TCCATCTCCATCGGCCTCAGGAGGTCAGGCAAGGCAATCT
GTTCTGAGGACGGGGTGCAGGTGGGGAGTACGGTGAGGGG
CAGATCCAGAAAAGGACTGTGCAGAGGTGCTGGGGCAGCT
GCAGGGGAGGAATAAAGGGATTGCAGCAGGGAGGATTGGT
TGAAGCTGGAATCATGAATGCATAATAGTGCTGGTGGCTT
CCGTGTTTTCTTCTGCAATGCTTTGTGGGGAGAGAAACAG
AACTGGGTGGGGAGGATATCTAATTTTTTAATTGAAGCAG
GGGCAGCAATGACCTCAGTAAACTTCCCCTCATTTTGTGG
GGCCTAGGCTGCCCAGCCTTCTGCAGAGAGACACCTTCTA
TCCCCACCAGCCTGGCCTCTTCCTGTGGGCAGCCCAGTGG
GGAAGCCCACTCACCTGGCTTTGCTGTCTGGGGGAGCTCT
CCACTTTTCAGAGCTTGTGGTCATTTCTCCTTGGCCTGAC
ATATCAGTGGATCCGGTTCTAAAAGAGTCCCATTTGCCCT
CGGTTGTTCCCTGTGCACTGTTTTCATTTTTCTCCCCTCG
TCGATCTTGCGACAGCAGCGTAATAGCCTCCAAGAGGGTC
AGACTGGGAAGATGAATGCTGGCCTGTGGAGGACTGCATC
CTGCCTCTCCATTAGTGAGGTGATGGAAGGCAGGGAGCAG
AGAATGGATAATCCAAGGAAACACAAACAAACACAACAAG
CAGCGCACAGGATAACCTACACAGCATTTCCTCTTGTGCT
TGGAGTGTGCTGTGGTGACTTGAGTGCCACCGATTTGCTG
GTCTAATTAGGTCTGACTTGGACAATGTGGGTTGCATTTC
CCAGGGTAGAGGGGACAGTGAGGAGAAACCAGGATAGGCT
AAAAATATTTGCTTGGGGAGAAGCCACCATGTGAAGGATC
CCCGTGTGCACGCACAAGCAGACAGGACAGCCTGTGATGG
CTGCCACTATTTGAAGACTTGGTGCATTAAATGGGCCCAG
ATACCCCACAGGTCACCCCAGAACACAGCTCCCTACTCAG
TGTACTCCTCACATGTTGTGTGTTAACTCCTTCCTGGCCA
AGTCAACCGAGCAGAATGGCTGGGAAAGTTTCTCATGTGT
AGTGCTAGGGTGGTGATCTGGTACGGTTTATCCCTGTTCC
TTGCTGATATGCTCCAGGTCTATGAGCTGATGCCTCCAGG
TACTTTCTGCCAGAGGAGCCAGGAAGATGCCCAGGGGCCA
CTGCCCTGCCCTTCTGCCCAGTATCAGTTGATGCTTCCTT
CGTGCCATTGGCATCAGTTCATGGTCCAAATGGGGGATGG
AGGGGAGAGCCCTTGAGGCAGACAGAGGGCAGATTATAGA
AATAATAGCCTAAAAGCCCTCTGGAAATGCACTATTTGAG
GAAACATGAGTTCTGGTCTCCATGTCCTGTGTAGTCTTGA
GCTGCTCACCAAAGTTTTCTGGGCCTTCATTTCCCTCCTA
AGGCCTTTTTTTTCCCAGCTCAGTCCCCTGAGCCATCCTG
AGAACAGAAAAGAGTTTAGTTAAACCAGTTTCTAGTGATC
ATGAAACCAGGCTGTAAGTAGGGAGGGACATCTTCAAATT
CTCCTGGGCTTATGACAGGGCTGGAGTATGTTTTCAAGTG
TCCAGATAAGATACTGTGGCAAAGTTACTCATCAAATGTG
TATTTAGGTCCCAGTTCCCAGATACGTATCAGCTATTTGA
CCTTGGACAAGTTGTTCTTTACCTGAAGACCAATTGTTCA
TCCATAGAACAGAACTTATACCTGCCTCACACATGCTTGT
GAAAATCAGATAAGATAATGTGTGAGAAAGCATTTTGCAT
GTTCATAAATGTCCCATCACTGTAGCAGGCTGAGAGGGAG
AGGTAGCAGGGAACATGAAAAGATCGTGGGACTCGAGTCA
TATGGAGCCAAGTTCAGAGTCCACTGTGAGTTGTGGCCTT
GGACAAGTTGGTGAACTTCTCTTAGTCTTAGTTTCGTCAT
CTGTAAAGTTGACATAAGTAAATTATGCCAGAGAATTACT
GGAGGATTAAATACAATGGTGTTTGTAAAGGGTCTGGCAT
ATGGTAGATGCCCCTGCCCCTTTTTCCACTCCCTGTATGT
AGCTCCCCCTCACTATATCCTAGCCCTCCCAGGCCCTCAA
GTCAAGGACAGCTCAAGTCATCATTTGCCCATATTTTCAA
ATGCTCAGACTATCCTGGCATTTGTCTATGGAAGTGCCAC
GTTGTCTACACACTCCCCAAGGTCTCACCTTTAGCTGTGG
GTCTTCAGTCTTGGGTTCCTTCTTCCTGTTGGACAGAAGG
TGCCTGCTGAAGATACAGAACTGATCACATCCAGTCTTCG
GACCCTGCAGAGGGATCAGGCTATTCCATGAAACTCCACC
TCTGCTGGGGACCAGCTTTCCGCATCGGCTACCTTTCCTG
AGCCAAAGCCACTCCATGAGGTTTGCCCAGCCATCCTGGG
GCAGGGTGCCCAGGGTGCAGGAGTGCAGGAAAGCATTCTT
TGCTCAGAGAGATTCTCATCCCTGATGAGAGGATCCACTC
CCTGTCCTGCTCCTTCTCGGCCCAGAGAGCAGCCCCTAAT
TTCCCGCTACCACTTTTGCTGTCCTGACTGTACTTTCGCT
ATGCTGCAGCGTAGCCAACCCCTAACCCTCCCTGCCAAGG
GCCTCCAGGAGCCCTCAGCCACCCAGCTGCCCCTCATGGC
TCCCAGCAGGATGGTGCTTAGGCCATCTAACTGGGCAGAT
GTTCAAGCCCCTGTGTGGTCTTTTCTGGTCTGTGGAACAC
CTGTCTCAAGATCACCCTTGGGGGTGTGGGGCACTCAGAT
GCAGATTCCCAGACAGCACTTCAGACCAACTAGATTCCAG
GCTGGCCAGAAATCTGCATTGTAGATAAGCTCTCACAGGA
TTCTTATGTACAGGAAAGTTTGAAAACCACTGGTGTGACT
TTTTCCCCCATTTTTATTGAGGTAGAACTCATATAGTGAA
GCAAACAAATCATGTGGACAACTTGAGTTTGAATATGGGG
TATACAATATCCCCATATTACCACTCCCAAATCAAGATAT
AAAACAACCTGTAGAACATTTCTAGCCCCCTAAAAGGCTC
TCTTGCACTCAGCGTTCTAGCAACGTAGACCTAGTTTAGC
CTGTGTCTGAATTTCATGCGAATGGAGTATTTGTATTCCT
TTGCTCCACATTGTATCACTTCTGCCCACTGTTAAAAGTA
CAAACAACTCCTCTTCTATCCCATGTACCTTACCCTCTTC
TGACAGAGAGAGAGAGAGAAAAATCAATCAATCAATCAAC
CAAGTTTTTCAGGATCTAGCCCTAACTCCCTCTCATTTCA
GTTTCCTCTATCCTCACCTCCTCAGGCCTTGGGGAGATCA
CATTCGGCCCCCATCCTCCAAGCATTAGTGCCTCCAGAGG
CTCAGGAGCCATCACCAATGCAGCTGTGGAGGACCTGGGC
CCACTCCCCTGCCAGTCCCTCTGTAGAGAGCTACTGGGAC
ACTCATTCGTAGTATATGGCTTGCCAGAGAGTCCAGGCAC
ATTCCAGATGAAATTGGCCAATTTGAGCTACAAATGAAAA
GACAAATGAGATGGAAATTGCACAGAACAAGCCTGCTTCT
CATCAGGAGGTATCAGTCCTGACATGCTTAGTTGTGCAAC
CTATTTAGGCCTCTCCCTGCCACTGAGGTCAGAAGGGCTT
TCCCAAGGAGGGGAAACACCACCTCCTTCACACGCACAGC
CAGGCAGAAGAGCAGCTCAAGAGGCTCTAAGACGAAGTGA
GAGAGAGACAGAAAGAGAGAGAGAGTGAGTGTGTGTGTGT
GTGTGTGTGTGTGTGTGTAAGGTGGGGAGAAGGGGGAAAG
TAGAGGACCCAAGGCAGATACCTCAGAAGCAAGGCAATAA
AGAAAGAGGATTTATCATTCCAAAAAGGAAAAAAATATTT
TGGACATCTGCTATTTACTAGGCCCCATTCTAGGTGTTCA
GACTGTCAAGATGAACAAGACCTGCCCTTAAGGAACTCCC
AGCCTAGAGGAGGAAAAGAAAGAAAGTGACACAATGGGGA
CGACAACAGAAAAGGCAAGGGGAGATGGAGGCACATCTAT
AAACAGGAGGAAGGACAGCTGGAAGGAGAAACGAGGGTGG
ACGGGAGACCTGGAGAGGAGCAGGAACCCTGTGAACAAGC
CAAGGGTATGGAGCTTGGCCTGCTGTCACCCCCTGGACCA
GGGAGAAGCAGCCTTGAGGGTCCTCTGGAAAGAGACAGCT
CACAGATGCCTTTACAGGCATCAACTCATTGGTTCTTGGT
AAAGTGTCAAGGAGTGGGCCTGGCAGGGAGTTCACCAATC
CAGTGAATGGGGCAAACCAATAAACAAAATATCTGGATGA
TGGTTTATTCTCTATTATGTAAAGAGGGGTCAATGAGCCA
GGAGTTCTTAGTCCCTGGGTCTCTGTCTCATCTACTATTT
TTTGTTGAGTTTAGTGAGTTGCAAAGAGTCCAGGAATGCA
AATTTGTTTTCATATGGATCCAAGCTAAATACAGTTTTAG
TAATAATAATAATAGCAAACACTTATAAGGCACTTACCAT
GAGCCAGGCTGTTTTAAACACTTCACACATATTAACTCAT
TTGCATAGTAAATACGCTGGGGAAAAAAATCCTACAATGC
ATTTCAAAGCCAAACACAAGCGACTTTTGAACTATCCGTC
ACACACACACACACCCAAAAGTGGATTATGAACTGTTGAC
CACCTTAAACCTCATTCTCTTAGGTGGCCATAAGACAGAT
GTCCTGGGAGGCTGGGTTTGGAAAGCCGTTCCAGGGGCAC
TTGAATAATTCCAAGATTTCAGTGGGCCAAACAGGCTTAC
CCTCTCCCTCTTCCTCCTCTGAGCTGCAGCACTTCGGGCC
AGGCTCCATGCAGGGTGCTCAGGCTGGATGGAGACCCCGG
AGTCCGTCATTAGGGTAGGTGTGGCCCTCTCTCCAGGGAC
TGCTCCCTGTCCATTACCAGAGCCAGAATCCATGTGCATT
GCACCACTGTGGATGTTGCTAAGCCTAATTGCTACCAGGG
AACTAGTTTCCATAGTGACAGAGGTACAGTAGGCCCTTGA
CATTCTCAAGGGATACATCATAGCCCTTCATGAATCCATG
GATTAGAGACTACCACATAATTTCCCCCATAAAATGCAGT
AAAGTATGACTGAGAAATGTAATGAGGATGGCTATTGAGG
GCAAAGTCACCCAACTCTCAGCTTGCTAGGAGGTTCCCCT
GCTGGTCTCACAGCACTGGCAAGTCAGCATTACATACTAT
TTCATGTCAGACCGAGGTTGGTCATAATGGCAGAAGCCAC
CTTATGATAAACGGAGAATACCAGTGACTGCCACTTTTGA
ATGACAATAGCAAGGAGGGACTTCTGTTTAAACATGATGG
ACTAACATCTCTGGTGCTCTGTGCTGCTTCCCCAAACCAC
ACTACGAGTAAAGGAATAAAAAAGATGCAGGCCCACAAGG
GCAGGGGAGGAGATCAAAGCGAATAAGAAATGTTAGTACA
ATTTTGGAACTTGAGAAGGTAACTGACTTGGCTTGATAGA
GAAAGAAAAACCTAGAGACTCACAAAGAGGGGAGTCAATG
AGAAATGGGCAGATTCCTGCTATAAAACCACAGAGAGGCT
GAGAAATGGTTGGCATCTGAAGACAGGGTATGGAGTAGGG
TCAGAAACAGGAGAGTGATACCTCAGATCCCTTCCTCACC
CCATGTCACTCCATGTCTGTCCCTGCTTTACCCTACAGCA
TCCTGAAGAAAACTTTGCTCTCCAAAGAGACTGAACCCAA
AAAGTGCTGACTTGGGGATATGGGTACAAGTATGGGTAGA
GATGAGGCAGTATGTTGGAAAAGTGAGCATTTGCTCAAAG
TTTCCAAGCCAAGTGGGGAAGCCTTTTGGTCATTTCTTCC
AGTTGGGTCTAAAAATACTGGTAGTTGGACAAGTGATGAC
ATTTGGGAGACCCCCTCCCTCTCAGTTAAGCCCTGCCCGT
TCCAATAGGCTGTAAATACGAACCATCGGCCGGGCACGGT
GGCTCATGCCTGTAATCCCAACACTTTGGGAGGCCAAGGT
GGGCAAATCACTTGAGGTCAGGAGTTTGAGAACAGCCTGG
CCAATATGGTGAAACCCCGTCTCCACTAAAAATATAAAAA
TTAGCCGGGCATGGTGGCACGTGCCTGTAGTCCCAGCTAC
TCAGGAGGCTGAGGCAGGAGAATGGCTTGAAACTGGGAGG
CGGAGGTTACAGTGAGCTGAGATTGCGCCATTGCACTCCA
GCCTGGGCGACAGAGTGAGACTCAGTCTCAAAAAAAAAAA
AAAAAAAAGAACCATTGGCTAAGGCTTACTAGAATTTTAA
GGGAGGTGTCTAATATTAAAAAAGCATAAGCCAAAATAAA
CAATAAATAAAAACTTGAAGAAAGGAAATACTATGCAGGG
AGCAAAAGAAAAAATAAAAACCACCATCACCACCTCAATT
TATATCCTCAGAGTTGAGAGACGACATTATACCCACAAAA
GAAGATCATGGGACCTTTTTAAAAAATTGAGATATAATTC
ACATACCATAAAATTCACCATTTTAAAGTGTACAATTTGG
TAGTTTTTAATATATTCACAAGGTTGTACATCCATTGCCA
TTATCTAATTCTAAAACATTCTCATTATCGCCCCCAAAAA
ACCCCATACCCATCAGCAGCCACTCCTCATTCTCCCCTTC
CCCCAGACCCTGGCAACCACTAGTCTGCTTTCTGTCTCTA
TAGATTTGCTTATTCTGGATGTGTCATATAAATGGAATCA
TAAAATTCGTAGCCTTTGTGTCTGGCGTCTTCCACTTAGC
ATGTTTTCAAAGGTTGTAGCATGTGCCATTACTTCATTCC
TTTTTGTAGTTGAATATTATTGCATTGTATGGCTATACCA
TATATGTGTGTGTGTGTGTGTGTGTATACATATATATAGA
CACACAGATACATATTTTGAGATGGAGTCTCGCTGTGTCA
CCCAGGCTGGAGTGCAATGGCGTGATCTCAGCTCACTGCA
ACCTCCGCCTCCCGGGTTCAAGCGATTCTCCTGCCTCAGC
CTCCCAAGTAGCTGGGATTACAGGCCTGCACCACCACACC
CGGCTAATTTTTGTATTTTTAGCAGAGACGGGGGTTTTGC
CATGTTGGCCAGGCTGGTCTCAAACTCCTGATCTCAGATT
GTCCACCCGCCTCAGCCTCTCAAAGTACTGGGATTACAGA
CGTGAGCCACCACGCCCGTCAGATATACCATATTTTTTTA
TCCATCTATCAGTTGGTAGACATTTGGGTGATTTTTATTT
TTTAAGGAAGATGCAGAGAACAAGTTATTGGAAACTTAAA
ATATGTTGTTTCCGTCAATGAAGATGATTACTTTGCAGAT
GGCGAGGGTCCATTAGGTGCCTAGCACAATTAATGAAGAA
GAGACCCTCACAAATACACAACATTTTGAGATTTCAGAAT
GTCAGGTATAAAGTGAAGATTCCACAAGCCAGGAAGAAAA
AGACACGCTTTAGGATAGAGCAGACTTCTCAACAGCAGCC
CTAGACGCAAATAGGCGTTATGTTATTGTAAATGTTATTT
ACAATCTGAAATTATATTTCCAGTCAAACTGTCAGATATG
GAGGCTCAATAAAGACATGCAAACATTTGCAAAAATGTTC
ATACAAAAATTTTCAAACACTCAGACTTTCAAGAAACTTA
GCCCTTTTTCAAAAGCAACTCAAGAAAGATGTACTCTACC
AAAACAAGGTGGAAAACAAGAAAGATGACATGAACCTCAG
GGAGAGACAAATTGTTAAGAATATTTACTATCATAAGAAA
AAGCCTGAAAAGACATGCATCAAAATGTTAACAGTGGTTA
TGGCACCGGGAGGTAGAAAAGGGGATTGTTCAAATTTTCT
CCATGTTTTTCTATACCTTCTAATTTTTCGATAAGAATGT
CATACTGTACCTACCAGTTACTATATCTTTGACACACGTG
GATGCAGACAGCCAGGGGCAGGCCAGAGATAGAGAAGAGA
CAAAGAAAGAATAGAGGGGGGCCAGGCATGGTGGCTCACA
CCTGTAATCCCAGCACTTTGGGAGGCTGAGGCGGGCAGAT
CACGAGGTCAGGAGATCGAGACCATCCTGGCTAACACGGT
GAAACCCCGTCTCTACTAAAAATACAAAAAATTAGCCGGG
CGTGGTGGCGGGCTCCTGTAGTCCCAGCTACTTAGGAGGC
TGAGACAGGAGAATGGCGTGAACCCGGGAGATGGAGCTTG
CAGTGAGCCGAGATCGCGCCACTGCACTCCAGCCTGGGCA
GCAGAGTGAGACTCCATCTCAAAAAAGAAAAGAAAAAAAA
GGGAAGGAAAGGGAGGGAAGGAAAGATGTGGAGCGTGGAG
CTCTGGGGGCCACTGTGCTGCTCTGAACACAATTATCTTG
CATTTCGGTGCCCTTGTCCTGTCAGCAGCCCCCAGGGCCA
CAGTCGTATTTGTGAGTCTGTCAGTCTGCCCTGCTAGGTA
CAGATTTTCCTCAGGACAGAGGCTGGATCTTGTTCATCTT
GTATCTATTCCCAGTGCCTGGCAGAGAAAATATGTGGAAT
TGGTGCTTGAATGAATGTAGAGAGGAAGAGAAAGGAAGGA
GGAGAAAAAAAAAAAAACCTCACCTGGCTGGGCATGGTGA
CTCATGCCTGTAATCCCATTTTGGGAAGCCTAGGATGGCA
GATCACTTGAGCCCAGGAGTTCAAGATCAGCCTGGGAAAT
AAGTAAGACCCCTTCTCTAAGAAACAAAAACATTTTTTAA
AAAATTAGCTGGGCATGGTGGCATATGCCAGTAGTCCCAG
CTACTTGGGAGGCTGAGGTGGGAGGATCACTTGAGCCTGG
GAGACGGGGGCTGCAGTGACCCCAGATCGCGCCACTGCAC
TCCAGCTTGGGTGACAGAGCAAGACCCTGTCTCAAGAAAA
CAAAAACAAAACCCACCAAATGTAGGGCATAAACTTGGTG
AGACCTGAAGTAGGGATGCCATCAAGGTTTTAGCACCACT
TGCTGGAGTGGTCAGTTCCACTGTCGGAGAACTTGCCTCA
GCTGGGTCCAGCCACCTGTGTCCCACTCCCACTCGGCTGT
TTCTTCAGCCAAGGCCTGGGGGAGCTGGGAATGTCCACAG
GGGCTAGAGAATGGAGAATGTCTTTCGCACACATTAAAGT
TTCAGAACAACTACAATCAGACCACAGCTCCCCAGCTACT
GGTAGTCCCAGAGCTCTTATAAACCTCCTGGGGCCCACTT
GAGAGGAGCACTTTGGGTTCACGGCAGGGGTGTTGTGCTG
GGGGGAGTGGCAAGGAGGGAAGCCCTGATTTGTAGTGTTT
GCCAATTTTCATAGTTTTCAGTATTTCCATCACAGCCAAT
TTCAACCTACTATGTAATGTTATTGAGGGTGGAGTTGGGA
AGAGGTGAGCCCCATCAGCTCTCATGGACTGGGGCATGCT
GGTTCCAGCACACACTGGTTAATGCCAATGATGGATGTAA
CTACCAAGTGCCACTTCTGCATAGTACAAAGTTGGATGAC
TTGGATGTTTGGATGGAATCAAAGAGCTTTTGGTCCAGGG
AAGGATGCAAGTAGCCACATATGCTATGAGTACCACCAGG
GAGAGTTTGGCAGAGAGTTTTTGATCAGGGGATGCAAAAA
GGATCAAGACAGCTGGATGGGACCTGCTATACAAAGAAAG
AACTTTGTACAACTTCCTTATCAACTAAGAAAGCAGGCTT
TCATTCTAATTGTTCTGATTTGCAGATGAGAAAACTAAGG
CCTAACAAGCTAATGGTCACACAGCTAATAAGTAGGCCAC
CACTGGGACAAACCCAAGCCTTCTGATTTTTCATTAAGAT
GAAACTTGTCTACAGTATTCCCATAAATCTTAAGTGAACA
GCTTGAACATTTCAGTACCCAGAAGGCCCCTCGTACCCCT
TCTCGGGTAATTGGGTCTTCTAATTCTTAATCCAGTCTGC
TTTACACCAGTCCTTACTGACTTTGGGTTGGCAGTATATC
ATGTACTTACAAGTATGGCTTCAAGGGCAGTGTTCCTCAG
TGGTTAAGCACACAGACTTTGGGGCCAGACTGCCGAGATT
CAAATCCCAGCTTCAGCTGTTTGACCCCAGGCAGGTTACT
TAATCTCTAGATCCTTTTTTTTTTTTTTTTTGTCAGGGTC
TCACATTCACCAAAGAGGGAGTGCACTGGCACAATTATGG
CTCACTGCAGCCTTGAACTCCTAGACTGAAGTGATCCTTC
CACTTCAGCCTCCTGAGTAGCTGAGACTACAGATGCATGC
CACCATGCCCAGCTAAATAGTTTTTCTTTTTTTGTTTGAG
ATGGGGTCTCACTCTGTTGCCCAGGGTGGAGTGCAGTGGT
ACTCTACTACCCTAACTCACTGTAGCCTTGACCTACAGGG
CTCAAGTGATCCTCCTGCCTCAGCCTCCCAAGTAGCTGGG
ACTAAAGTTGCACACCACCACACCTGGCTAATTTTTAAAA
TATTTTGTGGAGACAGAGTCTCACTGTGTTGCCCAGGCTG
GGCTTGAACTCTTGGTCTCAAGTGATCCTCCTGCCTCTGC
CTCCCAGAGCACTAGGATTACAGGCATGAGCCACTGCACC
CGGGCCAATCTCTGTATTTTAGATAACCATTTATAAATGA
GGATAAAGGCATCACAGGGTTGTTGTAGGCTGATATGGGT
TAATACAAGTAAAGTGCTTAGAACAGCTCCTAGTTCATAC
CAAGTGTTCAGTAAGGGTCAGCCTATCATTATTTGGCAAG
GGAGAAGCAGCCATCCTAGCTCAGAAATCAGAGAGGTGTG
AAGAAGTTGATTAGAGATCAAGAAGGCAATCAGCCTCAGG
CTTCCTTCACGGTTTCCCAACCTGGGGTCAGTGGAGCCAA
CTCCTAGAGAAACTTAGAACTTCTGAGTTGAGAGGGACTA
GCCATCTTGTAGCTGTGTACTTGTTTCTTGCAGATGAGAA
TCAGAAGCCCAGAGTTCAGTGTGTGCCCTTATATTAATAT
TAGGCTGGTGCAAAAGTAATTGTGATTTTTGCTGTTACTT
TGGCAAAAATCGCAATTACTTTTGCACCATTTAATGCTAG
TCACTTCCCTGCTCTGGGACTCTGCTTCCATTGAAAAGGA
AGCAAAATGAGGTGGATACTGAGGTCCCTTCCACAGAAGC
TCTGACCTGAGGACCAACTCACCTTGCTTAGATGTGGAGG
CTGCCCCCGGGACAGACCCCCACGTGAAGGTAGCAAGTTG
GTGGGAAAGGCAAGACCTCACCTCCCTGTCAGCGCCCTCC
ATCTGTAGGGGAATGGCTTCTGAAATGGACCCAGGTGCAG
GACTGCCCTGGGCTAGCTCTTTTCCCAGGAGGCAGACCCA
GCTGCCTGCATTGGAATCACCTGCTTGGAAGCTGTTCAAT
CTGCAGGTGTCTGGGCTCCACCCTGGGGAGTGGGATGGGC
ATTTGCATATTAACAAGCTCTCTGGGTGATTCTTGGGCAC
ACTCTGAGTTTGAGAAATATTGGATTGGAGGGCTGGGATC
CAGGATGGGAGGTACAAGCTCTCATATTAGAAATAGCTGC
CATTTATCCAGTCCTTACTCCATGTGGGGCACTTTTTGAC
ACCTCCAATCTTTACAACCACCACCCTGCAAAGTAGGCAT
TATTACTCTAATTGTATGGAAGAGAAAACTGAGACCCAGA
GCAATTAACTTGCCAGGCATCATCCAGATAATGAGACAAG
GAGCCAAAACTTTAGCTCAGGTCCTTCTTTGCTCTTCTGC
CTCCTTGCTGAGCTCCTAAACAGCTGCCTCTTACCTGACA
GCGCTGGGAGACCAGCTGAATTGGGAGAGGGGTGGGTTAA
TGTAAAGGAGCCTGCAGCTATGGTTCAGGGAGGCAAGGAG
GAAGGCGGCGGGGGCGGGGGGGTGAAGAGGAGAGGGAGAA
GGGGAGAGAGGAGGGGGAAGGGTCCCATGGCCCATCTCTG
TTTTTCTGTCTTCCTTTCCCTCTCAGGCATTCTTCAGGCT
CACAGCGGCTGTTTCGACAGGGTGTGAAGCCATCCGCAAC
CTTTGTCTTCTCTGCTTCCCAGCCTCCTATTGTCTCACTA
ATTAAAGACAGCTTCAAAAATTCCCCCTGCTGTGTGCTGC
TTGGCAGAATGCCAGCATCCCACTGGAGAAAGCCACAGCA
GGCACCTGGCACCCGGGCACTGGGAGACACCTGGGCCCTG
GCAGGGGCCGGCTGGGGAAGGGAGTTGGGCCAGGGGAGAA
AGTGAGCAGCCTCGGGACAGGGCAGGCAGGGGCTGGTAAT
TCTTAGGCCCTACAGCAGGAGGATGGGGTTCTGGAAGGAG
GGCTGGGAGTTCTCACCTGTCCTCAGCTAGAGTTGCTCAG
TCCCCATTTGAAAGAGTTTTCTGAGCGATTCCCCAGCAGC
CCCCATCACCCGCTCCTATGTCCGACAGAACTTCCCTTGG
GATGCTTTTTGTGACAACTCACCTGAAAGCTCCCACTCCC
CAAGCCTTTGCCCAGGCCATTCCTTCTGCCATATGGTGAC
AAGCCATCTGGTTTGCCTGGGGCTGGGGGGTTTTGGGGGG
ATGCAGGACTTAAATGATGAAACTGGGAAATGGGGACAAG
TTGGTCACCCACTCTGCTTCCTCATCATCCAGGTGTCAGT
CCCTTCCTCAAAGAGGCCACCCATGTTAACACAGCACCAA
GTCACTCTCCTGTGACCCTGTTTAGTTCCTGAAATAGCTT
TTTATTGCTGCCATAACAAATCACCACAAACGCAGCAGCT
TAAAGAAACACACATTTGCCATCTCACAGCTCTGTCGGCC
AGAAGTCTGTCTGGGTTGGCTCAGCCGATTTCTCTGCTCC
AGGTTTCCAAAAGGCCAAAATCAAGGTGCCAGCCAGCTGG
ACTCTATCTGAAGACTCTAGGAGGATCCGCTCCTGAGCTC
ATTCAGGTGGCTGTAGGACTGAGGTCCCTGTTTCCATGCT
GGCTGGCAGCTGAGGGTGTCCTCGGCTCCTAGACGTCGCC
CTCCAGTCCTTGTGCACAGCTTCCTCAGAGCCAGCAACAG
GATATCAGATCATCGCACACTTGGAATCCCTCTTCTGCCT
GCCGCTGGAGAAAGCTGCTTTAATGACTCATGTGACTAGA
TTTGTCCCACCCAGATAATCCAAGACATTCTCTAATCTTA
AAGTTCATAACTGTAATTACATCTGCAGGATTCCTTCTGC
CCTGGAAGGTGACAGATTCCATAGGCTCTGGGATTAGAGT
GTGGGAGTCTTTGGAGCCCCATCCCTCCTGCTGTCCGGCA
TTCCTTCTGAGCCCCTACCACTCTCTGATGTCTACTTACA
CATTTATTGTCCATCTATCCTCCCAAGTAAAATCCATGAG
CAGAGGGATTGTGTTTGAGTTGTTCAGTGCCGTGTCCCCA
GCCCTCCTGAAGCAACACTTGGCACACAGTGGGTTGTCGA
TGTTTATTGAATGAGTGAGTGAACTTTACAGGGACTTTGG
ATGCAGAGTGGAAGTGGGAACTTCCGGCAGGTCCAAGGAG
GCTTCCTAGATACACCCTTCTGCAGAGCAGGTGGCATCAG
GTAGGCAAAGCACCCCTCCTGGATGCCAGGCATCCCCCAG
CCTACCTCTCTGCCAGTGTTCTCCCCTCTTCCCACCTGAG
GGTAAGACTAGTAGGACCCCTACCCTCACACCTGACCCTC
AGTCTCTCCCTGCCTGAGAATCCCAAAGGGCAGAAGCCAC
TGCTGAGTGTGTCCCTGAGGGGTGGTGATGAGGTAAAGGC
AGGGCCTGTCTGGTCTGCGCTGGGTTCAAAGCCAATCCAC
CTGGGACTTCAAACAATTAATTTCCCCAATCTGCAAAACG
ATCAGCTTCTGAGGGAAAACAATTAGCCCACTGCAAATTG
TAATTGTCATCTCACTCCTGATTTTAATTTGGACTAATGA
GGGCTAAGTGATTCCTGCTCCCTCCCCTTCCACTGCCCCA
GGCCCTGAGCCCTCACCTGCCAGTGGGCACTTAACCCTCA
GCTGCCCACCTTACATCAGAGGCTGAGGAAGTTTTCGGGC
TGGCACAGGGCCCATGGCGAGGCTGGGCAGGTGCTGGCAG
GACAAAAGGAGGGAAGAAGAGAGCACTTCTGGCTCAGCCC
ACAGGGGAGCTGCCTGTTTACAAGGCTCATAGGTAATCAA
AGTTTTATTGAATGGAATTGACTACTGGCTCACTCCTTGT
CACAGCCAGTTACCTCTGGCTGCACAGTCTCTGGGGACCC
TGCTTCTAGGAGTGTCTGTTTGCCTCCTTCACGCCAGGGT
GCCTCTGCCTGGCCTTGCTCTCCCCATACCCCCTACTGCC
ATGGTGGGGCAAGGCCATGATTCTCTGCAGCCGGGAGAGG
GCTCACGTCCATGTCTGCCAGTCATGGGGATCAGTGTGGG
AAGTGAACCTTGGAGCATTTAGTCTAACTCCAGTTCCTCT
AAACAAATAAAGAGGAGAAGGATCTGGTCAAGGTCACACA
GGGGTCAAGGCCCAGGAGGAACTCACAGCCCTTCATGTTT
CTTCTTATTGCTTGCTTGTCTATCTTCTTTCCTGGACACT
GCTTTCCTTTCTTGCCTGCACAATGCCTGACATGTTCAGG
GATGCAGGAAAGAAGAAAATAATGCATCCTGAGCAACCCT
GTCCATGTTCTTCTACCACCTCCCACCCCCACTTAGCCTC
GTTTCCAGTTGGGTTGGTTTGATTCATTCATGTGCACATC
CATTCGTTCACACAGTGCAGCTGTGTGCTGAGAACCAGGC
CGTGAGCTGGGGATACAGAGATAAATAAGACCAATCCCTG
CCCTCTAGGACCTCACAGTCTAGTGGTTTCTGAATGTGGG
GCTGTTTGGCCCAGAGCCCCCGACCCTCAGCAGGTTGCTT
TTGGGCAAGAACCAACCCTGCGTCCTGAGCAGCAGGTGAG
GGAGTCAACTGCAGCTCCTGGCTGCAGACTGGCCCTGTGC
TCATCCACCTCTTTGAGTCGCTGCCGCTGCTTGAGGAGTT
AAGTTTGGAATCAGAAACCCTGAGTTCTTGTCCTGGCTTT
GATGCTGATTTGCTCTGTGGCCTTCCACAAATCCCTTCAC
CTGGTGCACTTTCTGAAGCCAGGGTCTCGGCTCTGGTGCA
TCCACCTGACTTGGTGACTCTGGCCTGACCTCATCCCAGC
TCCACGCAGCTGCCTCCCCCTCCATGTGCCAGCGGAGGCA
GCTCAGCTAGTGGAAAGGCCTCTGTTCTGGTCTGGAGCCG
TCTCTGTCTGGGCCTGCCACCACCACTGGGTAATCTCAGT
TAGCTGTAAAGTGGGGAAGGTCACCACCTTGAGGGTTGGG
GGTTGTGGTCTGAACAGCTCCACATTTCAAAACCACTAGA
CTGTGTGGTCCTGGAGGGCAGGGGTGGGTCTTATTTATCG
CTGTATCCCTAGCTCATGGCCTGGTTCTCAGCATACAGCT
GCAGAGTATAAATGGATGAATGAATCAAACCAACCTAACC
AAAAAGTAGGCTGGGGGGCGAGGCTAGAAGACCAACTGTG
TGGTAAGAAGTCCATGCAGGTGAAGGCTCCCTTGAATAAA
ACTCTCAGTGCCATACAAGAGGACCTCATTGTTGGTATGC
AGTGGTTGCTTCTTGGATACCATCCCTCAATTCAGTGGAC
ATACGCACTGGAGGTGCTGCGGGGGAAGCAGTGGAAAGCA
CATGGAAGGAATTTCCCGGCTCTGGGCCTATTTTCTTGGG
GTCCCTGGATTGGATCCTCTTTCAGGCTTCTTCCAACTCT
TGACATGCTGGGATTTGGCATTGAGATGTACCCAGTAGTG
TGGCCTTGGGAGAGGCCACAGCTTCTTCTGCACCCTGCCC
AGGCCCTCTCTCACTGTCTCCGGTGGGAAGGTGCAGTTGG
CTGCACCTCTCTGACATTTTCCTCTTCACATTTTCCCCAC
TGTCTGTTTCCACACATGTTGCCGACCCCAGCCCATCCTG
TTCCAGCCCAGTGCTCTTTCCCTATGGTTTGGCCCATCTT
GTCTTCAGTGGCTGTAGCTGGGCTCACCTGCCAGGTGTCC
CTGAGTAAGTCGTGGAGGTGGGATTTGAATTTAAGTCTTT
CTAATCCACAGTCTGTCAGAATATAGAAATGTATGTTCAA
TAGAAATATAATGCAAGCTTATTAAAAAGGCAAAAAGAAA
CAGGTGAGGTTAATAACATATTAACCCAATATGGCAAAAA
TATTTCAAAATGCAATCAATAACAAATTCATGAATTAGAT
ATTTCACATTCTTTTTTCATATTAAATCTTTGAAAGCTGA
TGTACATTTACACGTCCAGCACATCTCCATTTGGACTGGC
CACATTGCAAATACCCAGTGGCCTCATGTGGGGCTGCCAC
CTTGGACAGCTCTGGTCTTTGTTCTTGATACTGCTCCCTC
CTGCTGAGTCATAGAGTGACTCAGCATAAAAATCAGAGCC
GTCCATCTGGGCTTTGCTTCTCTTTGACTTCCTACTGCTC
TCAGGGACCAGCCCTTCTCCTTTGGACTCTTTTGGAGTTG
GTGCTGTCTCCCCTTCCCTCTTACTTTCTAACCTGCCCAT
CCTCCACCTCCTCTTCCCTCACTCCCTCTCTCCCTTTCCT
TGTTGTCAGACAAGAAACCTTTAAACAGGTGAGACAAAGG
TGACAAATGTTCCTCATTTACATTCAAGTTCTATCTGCTT
TTTTGGCCCTGTTGAATGGCACCTCTATCAAAACATCTCA
TTTGGAAATGTCAGAGTGGCTTTTGATAAGTCATCAGTCA
CTCTGATGGTAGCTGACAGATGTGGGTAACAGTGTGGTGG
TATCTAATATACTGTGGAATGCATCTTTTGCAATTGTGTG
GTATTTTATTTATTCAACGTGGCATGAGATCTCTATTGAA
GGAAAGAAACTATTAACCCTGCCAGACCAGTCTCTAAGGC
CTTCTTTTCCCCTTAACTTTCTAGCCTTCTTTTTTAACCT
CCTTGCTTCCTTTCCTGGAATCAGAGTCTTGCAATCCCAG
TCACTGCAGGCCAAGTTCTTGGGCACCCCCTCGCCTATTG
CAGCAAAAGTCAAGCCAGCCACACTCGTGAGGCTCTGCCA
TCCCTACAAGAAGTGAGTAAAAGCTTCTGGGTTGAGACGG
AACCCTGGCTTGGAATCCAGTTGCTCTTTCCCCATGGCTG
GGCTCATCTTGTCTTTGGTGGCTATAGCTGGGCTCACCTG
CCAAGTGTCCCTGAGCAAGTGGTGGAGGTGGGATTTGAAC
CTGAGTCTCTAATCCATGGTCTAAGTTAGAATATAGAGAT
CTATGTCCAATAGAAATATAATGCAAGCCCTATTAAAAAG
GTAAAAAGAAACAGGTGAAATTAATAACATATCAACCCAA
TCAAAAACATTATTTCAAAATGCAATCAATAACAAATTCA
TGAATGAGATATTTCACATTCTTTTTTCATATTGAATCTT
CAAAAGCTGGTGGACATTGACAGGTCCAGCACATCTCAGT
TTGGACTGGCCCGTGAATCTTGCCTGAGTCCTGGCTCCCA
GGTTCTCATGAGGGAGAAAATCTAGCCTTGGCAGCTGTTG
TTCCCTGGATATAACTGCTCCCTCCTCCCTGCCAGCTCCC
CCAGCTCTCCCAAAGTCTGCCACTGTAGCTGCCATCCCTG
AGGGGCTGCACTGCTCCTGGGTTGTAGTAACCCAGGTGCC
TACTATCCCTGTTTCCCCATAATTTCAACTCAAACGAGAG
TAGTTTTTTTTAAAAGAACATTCACTAAAAACTAAACGAA
AAAACAACACTACACACAGCCTACCCCAAGAAAGCATGGA
AATAAATCCCGAGTTTTTTCAGGTCATATATTTCTGATCT
AAAATACAGGCAGTCATGTCCCTAATGAGATAGGCTGGTT
CAGTCCAGGCAGCCTGGTCCCCGCCCCTTCCCCCATTTCA
CCTGTGTCTGGAGTCCCCCCTCCCCATCTTTTCTCACCAT
GGAGGTCTTCCTCCCTTGCCACCACTTTTCCCTCCGGTTC
TCCTCCCATTCTTTTGGGGTTGAGACTTTGGCCAGGTATA
GCAAGTAGCCAAGCATGGTGGGATGACAGGTCTCTAAAGG
CCCTGGGTTGTTACTGAGAGAAATCACTGTGCTAACATAG
TGATATGGTTTGGCTCTCTCTCCCCACCCAAATCTCACCT
TAAATTGTAATCCCTATAATCCCTACATGTCCAGGGTGGG
ACCAAGTGGAGGTAATTGAATCATAGGCATGGTTTCCCCC
ATGCTGTTCTCATTATAATAAATCTCATGAGATCTGATGG
TTTTTATAAGCACCTGGCATTTCCCCTGCTTGCACTCACT
CCGTCCTGCCCCCCTGTGAAGAAGGTTCCTGCTTTTCCTT
TTCCTTCTGCCATGATTGTAAGTTTCCTGAGGCCTCCCCA
GCCATGCAGAACTGTGGGTCAATTAAACCTCTTTCCTTTA
TAAATTACCCAGTCTTGGGTATTTCTTCATAGCAGTGTGA
GAATGGACTAATACACAGCCATTCTGAAGTTTCCTCATCA
GTACATGGAGATGGTAATACCTGCCTCAGAGAGTTGCCAT
GATGATTCCGCATGCAGTCACACATATGAGAAAGTGCCTT
GTTGACCTAAACCCTACTGTGAAATCATTCTTTTACCCAT
GTCCAGACACGATGGAGGAGAGGCTGCCCAGTGCCACCTT
AGCAACTGACCCAGCCCATTCTCCACCCATTCTTTAAGGA
GAGATGCCAATACACACACATGTTTTAGCATGAGCCTTTC
CCTGTTCCTGTTTCCTTGGGGTGCTGTTTGTGATTTCTGC
AGAAGGCAGCATCTTTTAAAGAAAAGAACTGTTACTCGAG
GGCCAGACCAACGTGGCTCCAATTTTAGCTCAGTGCAACT
TATTGTATGCCTCTGGACAAATAAGCCACCTCAGTTTCCC
CATCTGTATAATGATTTAAGTATACCAGTCACACAGGAGT
TGGACCTATGACACTGTCAATGCTAATGACTGTGAATTCC
CTTCTTCATCCCTGCCCCATCCTCACCTTCTTCCTCTCCG
TGCAGGTGTAAGGTGGAGAAAGTACCTGGATAGCTGGCAA
AAGCCCTCTGCCCTGCCCTGTGGCTTGGAGTAGACAGGTG
CAGAATCCAGATGGGATGAGCATATCAGTCCTCTAACCAT
CAACCTTCCACATACCTAGTCTACACACAGGCCTGCTCCA
GCAGGACCCAAGCTAGCTACCCTTGGGGAGGGACTGCTAC
CTTTACAGGAAGCTTCTATTAAGGGGGTCCCACTGCTAGC
CCTGGGAACCATGTTGCTTTTTCTTTTACCCCAAGCCGCA
TTTATTGAGCACTGACCATGTGCAGACCCTATGCCAAGTG
AGGGGATGCTAGGGATGAGGGAGGCCCAGCCAGCCTCTGC
TCTTGAGAAGCTCAGTCTGGGGAGGCAGATGGACTTGCCA
TGGCTCATGCTAAACTAGGGTAGGTGTTGTGGGAGCAAGA
GGAGAGAAGGAAGGTGTCACAAAGGAGATGACAATTGAGC
TGGCACTTGGAGGATAATTATGAGCTCCCTAAGCAGAGAA
TGGAAGGACATTCCAGAACAACAGGTTCAAAGACTTGAAA
TCACAAAAGAGAACAGCCAGCTCCTGTCCAGGGCGGGGAA
AAAGAAGAGGAGGAGAGGATCTGAAGAGGTGGGCAGGAAT
GGGGCTGTGGGGGCAGCTGCTAGGCCAGCCAAGGAGTCTA
CCCTTTGAGAAATGAGAGAAAGTAACCTCCCCCATCACCA
GGAGAGAGAGGGAGGGAGGCTGCATGGTACAGATGGAAAG
CCCAGATAGCAACTGTGGAATGTCAGGGAAGAGCACTGTA
AGGAGAGCTTCATGGAGGAGAAGGGGCCGGGTGTGAGGAT
TTGGTAGAATGTGGTCAACAGTGTAGGGGGAATGTGGCTT
CTGACCACCACTCCCATTTTACTAAGCAGCTGTTCCCCCC
GGGACCCCCTTTTCTCTGATATTGCAGTGGTGCAGCAGTT
GGGTAGAGGCATGTATGTCCCTGCTCATGCCTGCTGGGAA
AGGGAACCCATTTATCGAGTGCCTGTTGCGTGCTAGATAC
TATGTCAGATTCTCTGCCAGCATTATCACATTTAATCCTC
ATGATAACTGTCATATATTATTCTCATTTTACAATATAGA
AGTTGACACTCAGAGAGGTTCAGTAATTTGTTCAAGGTCA
CACTGGTGGGAAGAGGCCAGAGCAGGATTTGAACTCAGGT
CTTTCACATTCTAAAGGCTTTGTTCTTTCCACTTTGTGGT
GCAGAGCATTTGGTCCCCAGCTTCCTGAGCCTGATCTTCC
TCTAGCCCCTGGGTTTCTGGAGGAATTTATATGACATTGT
TGCTGCCTTCATCATTAGAAGGCTGTCACCAGGGTGACAG
GGAACAGTAGATATGGAGCTGTCACAATGGGAAAAATGAG
GCGATGAGGAAGGCACTCCATCACTGCCTCTGGATTAGAG
GCGGCCACAGGCGGCTCTGCCTGGCACACACTCCCTGTCA
TGATTCTGCTTCAGCTGCACCCCAACCTCATCCTCGCCCC
CTCTTCAAATGGGTGGAATCCAGGCCTCAAAATCCACCCT
GAATTCCAAAGTATGGAGTCATCTTCGTGGAAAGGGGCCA
ACCCACCATCAGAACCAAGCAAGGACTAGAACAGCACTTA
ACATTTTGGGAGGCCACAGACCCCTCTCAAAAGTTGATAA
AAGCTATGGACCTTCTCGCCGGAAAAATGCACCTGTGCTC
ACACATTCACACACAAACATGTTTGCATGCAATTTCAGAT
AATTCCCAGACTCTCTGCAGTCCAACTGAGGACTTCAGAT
TAAGAAGGCTTTCTCTCTGGAGATGCTGGGGGAATACATT
TATAAAATACATAGTTTCTGATGATGTCTCCTTTTCTGAC
CCCTTCCCTGTTCGTAAGCTCCTGGAGAAAACAAAGGAAA
TGTAACTCAGATGAAGTAATTGTTTTAGAAGAGTGTGTTG
GCAACACCATGTGTGGGGAGGTGGAAGCACTGGCCACAAT
GGGAGCTTTGGGTTATCTGTCTGTTTAAATCCCTCAGGGT
TCTTCACGTCCATCATGGTGTGGGTGGGCTGCCCAACAAT
CAGGATTTGGCTCCATGTCCGAAAATCAGTCTATCAGGCT
CTGAGCCCCTCAGGATGCTGGCTTGTGAAACACTTAGGTG
CTGCACCTTCCAGGGGATGGGCTGGAAAATGCTTTGTAGA
AGAGCCCATTGCTCTAAGACCCTGATCTCCTCCCTCTCAG
CCTCAGCTACCTCTGCAGGTTCCTGTTCCTCCCTGGCAGG
AAGCACGTGTGCTCTTAATAGAGCTGCCTAATCACTTGTT
TAAACTAGACATTGCGTAGGTAATGACTTCTGGCTGGGAC
CAGAGAAAGCCATCAGCTATCCCCTGTAGGGACAAGTCCT
GCCAGACATGGTCCCTGCTGGCTGCAGAGGCCGGGGCAGT
CCTTCCTGAGGCAGAGCCAGCTGTGTGGTGGAGCATAGAT
GGTGGATTGGGGACTGTTTGAAAGTTTGGCAAAGAGAGCT
GGCACCTCTTTCCCTCCCTTGCCTACCCTGCTACTCCTGG
GCACAGGATGAACCCAAATGTGAGGGCTAATGGGAGCGCA
GAGCTAGGAGGCAGGGTGCCTGGGGTTGTTTCACCCCTCT
GCCAGTGGCACTCAAAGGGTAGCTCCTGGCACAGGCCAGT
CCCACGTACACCTGCACCTGTCTCCCAGCTGGAGAAGACA
GAAAATCTGGCAATACCTAAGGCTTCCCAGTCCCAGGGGT
GTGACTATAAAGCCAGGAGATTCGCTGTTTGCTCAGAGTT
TTGAGGTCTGGGGAGAGAGGTGCTAGAGAAATATAAGTTA
CAGCCATGTTAATTATTATTATTTTTATCATTATTACAGG
AGAGAATGTTCCCCCTGTTAATTCCCTGGGAAAATGGCTG
TGAAAAATGAGCTGCCACCATCCGGGCCTTGTGCCCAGGA
GAGCAAGAGCACTGGCTAATACAGCCTCCAAATCTGCTCC
CCTCCAAGCTGCTTTACCTGGTCCGCCACTGCACCCCTCT
GCCTGCCACCTCCCCTAACACACACATGCACTCACGTGCA
CAGATACACAACACACACACTCTTACACACCTGCAGCCCT
GGCTGCAGAGAGGAGGGTGCATAGCTCCTGCAGCATTGGA
GAGTGGGTTTGGCCCTTGTTCCTACCTCACTGAGAGAAAA
CCAACTGAGCTGTAGTAGAGCCATGTGAAGGGATGAGGGA
AGACCCCTGCTTTAGTTGTTCTGGAGTTTTGCACTTACAA
ACACTTTCAAATGCATCATCTCGTAGGCTGTCTCACAGCC
AGATAGTTGGTGTGGTGGTGAAAAGTGAGAGCTTCAGCAT
TACACAGTGCTGGACTTACACTGTGGCTTCTGTTAATACA
TGTACTAGCTGATGTTACAAGGCAGGGCCTTTGGGAGATG
AGCTCATGAGAGTGGAGCCCACCTGAGTGGGAATAGTGTC
CTTATAAAAGAGACCCCAGAGAGCTCCCTCTCCCATCCTG
CCATGTGAGGACACAGTGAGAAGATGGCCCTCCATCCATC
AACCAGGAAGCAGGCCTTCACCAGACACCAAATCTGCCAG
CTCCTTGATCTTGGACTTCCCAGCCTCCAGAACCGTGAAC
GATAAATTTCTGTTGTTTATAAGCTGCCTGGTTTATAATA
TTTTGTTATAGCCGCCCAAATGGACTAAGACCATGGCAAA
TCCAGCTATTTAATTTACTTTTCAAATATGATGTGATTGT
GAATTTATGGTATATGAATTGTATTCAAAGCTGTTGTTAT
ATATAATTGTGTATGTATGTGTGTAACATCATAATATGAT
TTGTTAAGAGCATGGATTCTTGCTCCTTACTAGCTGTATG
ATCTTGGGCAGGAGGCTTAACTTCTTTTAACCTCAGTTTT
CTCATCTGCACAATGGGGATAATAATATAATAGAGTTTTA
TGAGGATTAAAAGAGATAGTAAATGGCAAATACCTGGCAG
AGAGTAAGCCCTTAATGAAATTAGCTAATTGTATTGCATC
TATTTTAGCTATACAAGGCATATGTCATTACCTAAATTAT
ATTTATGTATTTACTTATTTTAGAGACAGTGCCTTCTGTC
ACCCAAGCTTGGAGTGCAATGGTGCATTCTTAGCTCACTA
CAGCCTCACCTCCTGGGCTCAAGCAATCCTCCTGCCTTAG
CCTCTCAAGTAGCTAGGACTACAGGTGTGCACCACCACAA
CAGGCTAATATTTTTTTTAAAAAGTTGTTATAGAGACAGG
GTCTCACTATGTTGCCCAGGCTGGTCTTGAACTCCTGGCC
TCAAGTGATCCTCCCAGCCGGGCCTCCCAAAGTGCTGGGA
TTACCGGCATGAGCCACCATGCCTGGCTATTACTCCCATT
TTAGAATTGAGGAAACTGAGCCCAGGAGGATGTTTCTCTG
TACATGTCTGGAGGGCAGCACCTTGTCTTATTCATCTCTG
TGATCCTGTACATAGGACTGGGCTCACTGAATCTTTGTAG
AGTAAAAGACATGTCACCCCTTGCTCAGTGGGGATCTGGC
ACCGGAATGCACAGCTCTGGGATCCTAAGCCTGGGTTCTG
TCCATCAAGCCAGGCTGACCAGCTAGGGAGGTTGAGAGGG
CCCTTATGGCCCAGGAGCCTCCTGGAGGCCTGTCGCATGT
CTCCAAGTGGTGGCTACCGAGGGGGCAGTGCCACCACTTG
CTCACAGGGGAAGAACTTTCAAAGGTGGGAGCTGAGGCTG
CCCTGCCAGGGGATGGCCATCTCAGGGCAGGGTCATTCAG
CAGGCTCACGGAGCCCCCAAAACTCTTCCCCAGCCTGGGA
GCAGGAGCCTGGGGGTGGCGTCCCACTAGCCAGGCAGATA
AACAGCTTCTTTGGTCTGGGATTTTACTGAAAGCTCTGAA
GCCCTGAGCCCTGCTTCACTTAGCACAGATTAGGCATCAT
GGGGCACTAAAGATCTCCACATGGCCTCTTGGCAAGTCTA
GGATTGCTTCCTCGCTCTGGACTACTTAGAAGACCTGGCT
GGGCGTGGTGGCTCACGCCTGGAATCCCAGCACTTTGGGA
GGCCGAGACGGGTGGATCACGAGGTTAGGAGTTCAAGACC
AGCCTGGCCAAGATGGTGAAACCCTATCTCTACTAAAAAT
ACAAAAAATTAGCCGGGTGTGGTGGCACGTGCCTGTAATC
TCAGCTACTCCGGAGGCTGAGGCAGAGAATTGCTTAAACC
TGGAGGGCGGAGGTTGCAGTGAGCCGAGATCACGCCACTG
CACTCCGGCCTGGGCGACAGAGCGAGACTCCGTCTCAAAA
AAAAAAAAAAGAAGAAGACCTTGGGTAAGTTACTTCACAT
CTGTAGGCCTCAGTTTCCTTGCCTGTAAAATAGGGGTGCC
AGTAGTGCTGACTCCAACGGTGTGGGGGGATTCAATGAAA
TGGTGCACAAAATCACAGAGTCGAGTCCTGTTGTGAACAC
TAAAGCAGGTCGGAGGCCTGGCCCCAGATCTCCATGACAG
CGCTCTGGCTCTGCGAACAGTAATGCTTGAGATCAGCGCT
GGTGATTATATTCTCCAGGCCTCTGCCTGCAGGCCTCATG
CCAAGGCCTGATGTTCGGGGGGGTGGGGGAGAGCAGGCAA
TCACTGTTGGGGTCCCCCTACACTCAGTGAATGCTTTCAC
GAAGCGGGAGGGAGACCAGAAGAAAAGCAAGGAAAGGAAA
AGAAAACCCTAGCACATTCTCCTCTGTCCTCCAGCTCCGC
AGCTCCTGGGGGAACTGAGCTGCATAATACAATGGGATTT
AATAAAATGCCTTTAACTCACAAAGTTTGTCTGCTGCCAG
CTCCTTAATTAAATTGCCTAATGCTGCTTTGCGATGGCAG
CACAAACTCCTGTGTTTAAAGAGCATGGTGTTGCCATGGC
ACTCCCCCACAGGGTGAGCGGGGTGTGGAGGAGCATACAG
ATGAGGCCCGGGGGTTGGGGCCTTCCCTCAGAGTCCTCTC
TACCACCCTGTCAGCGACTGCCCCCAGACACACACACACA
CACACACACATCACATGCTGCAATAGGCAGACTCTGATCT
GGGAAAGGATTTAATCCTTGCTAAGAATGCTGAGCTGTGG
TTTAGAACTGGGAGACTCAGGGGCATCTGTACAGAGCAGA
GCTGGCCAGCTGGTCTGGCTGTGGACAGTGGGCTCCAGGC
ACAGCCCTTGGTACTCAGGGCAGGCCTGTGGGGCCTGGGG
CAACCAAGCGTCTCCCCGAGCCACTCCCTCTGGCTGCCAG
CAGCCACCACCCTCTCTCCTGGTGCACTGTACAAATACAC
TCATCTATATGTGCCCTGGCTTGAGAAGGGCTGGGAAGCA
TTGGGCTAGAAGCACTGGGCCAGATCTGATTGGTTTGATG
AGAAAGTAAGGATGTTCTTTCACATGTGGATGGTAGAGGA
AAGAGAAGCTCATTTGTTTTATGGATTTTTCCTTCAGAAG
CAATAGTTCTCAGTCCTGGCTTCACATTCAAACCATTTCG
GGATTTTCCCCCCAATACTTTATTATGAAAAATTCCAACA
TACCGCAAAGTAAAGGGAATTTTACAGTGAGCAATCATCT
ACCCACCACCTAGACTCTACCATTAACCTTATTATTAGAC
TTGCCTTATCACCTCTCTCTCCAACTATCCATTCCTGTGT
CTATCAATCCATCTTAATTTTGGTGCATTTCAAAGTAAAT
TGCAGACATCAGTACACTTTTCCCTAAATATTTCAGTATC
AACAGCTATGGAGTTCAATTTTTGCTTACAATGTTTTTCT
TTTGACATAAAATTTACAAAGAAATCCTGGGAAGTTTTTT
TTTAACACCGTGTGTGGATCCTACACCTCAGAGGTTGATT
TAATTGGTCTAGAGTGGGAGGTAGGCATCAATATATTTTA
TTTTATTTATTCTAAAAGAGTCACCCTCTGTCTCCCAGGC
TGGAGTGCAGTCGTGCAATCATGGCTTACTGCAGCCTTGA
CCTCCTGGGCTCAAGGGATCCTCCTGTCTCAGCCTCCTGA
GTAGCTAGGACTACAGGCATGCACCTTGTAGCCCACTGCC
CACAGCAAGACCAGTTGGCCAGCTCTGCTCTGTGCAGAGC
CAGAGCTGGCCAGCTGGTCTGGCTGTGGACAGTGGGCTCC
AGGCACAGCCCTTGGTACTCAGGGCAGGCCTGTGGGGCCT
GGGGCAACCAAGCGTCTCCCCGAGCCACTCCCTCTGGCTG
CCAGCAGCCACCACCCTCTCTCCTGGTGCACTGTACAAAT
ACACTCATCTATATGTGCCCTGGCTTGAGAAGGGCTGGGA
AGCATTGGGCTAGAAGCACTGGGCCAGATCTGATTGGTTT
GATGAGAAAGTAAGGATGTTCTTTCACATGTGGATGGTAG
AGGAAAGAGAAGCTCATTTGTTTTATGGATTTTTCCTTCA
GAAGCAATAGTTCTCAGTCCTGGCTTCACATTCAAACCAT
TTCGGGATTTTCCCCCCAATACTTTATTATGAAAAATTCC
AACATACCGCAAAGTAAAGGGAATTTTACAGTGAGCAATC
ATCTACCCACCACCTAGACTCTACCATTAACCTTATTATT
AGACTTGCCTTATCACCTCTCTCTCCAACTATCCATTCCT
GTGTCTATCAATCCATCTTAATTTTGGTGCATTTCAAAGT
AAATTGCAGACATCAGTACACTTTTCCCTAAATATTTCAG
TATCAACAGCTATGGAGTTCAATTTTTGCTTACAATGTTT
TTCTTTTGACATAAAATTTACAAAGAAATCCTGGGAAGTT
TTTTTTTAACACCGTGTGTGGATCCTACACCTCAGAGGTT
GATTTAATTGGTCTAGAGTGGGAGGTAGGCATCAATATAT
TTTATTTTATTTATTCTAAAAGAGTCACCCTCTGTCTCCC
AGGCTGGAGTGCAGTCGTGCAATCATGGCTTACTGCAGCC
TTGACCTCCTGGGCTCAAGCAATCCTCCCGCCTTGGCCTT
CCAAAGTATTGGGATTACAGGCATGAGCCACTGTGCCTGG
CCAGCATTAGTATATTTTAAAAGATCCCCATGTAATTCTA
TGGTGCAGCCAGAGTTGAAAAACAGAGATAACAGGATGCA
AATGATTGTCATTTTTATGTCCATGATCATCCTTCTTTTA
GTGGCCCCTCTGTGTGCATGTGAATCCACTTATTTTCATG
TTAGCATTATTGGGGGATCTCATTATCCAATGTGTATTTC
CCAATTACAAAAGCCGCATCTGTTTCAGGTTCTGTACACA
TCACAGCAATGAGGCCATACACATGTTCTGATGGTGATCA
GGGTAGCTATGATGACCAGGATTGTGACAGTGGCTGGAGG
AGATGATGATGCTCGTGGAAGGTGTTAAGTGAGTGTGGTC
ATGGCAGCGAGCAGGGGATTCATATGGCAAAGATGGGGCT
GGTGACATTAACAGAGATGGCCGGCTACAGGTGGGCTGAC
CGTAGTGATGGTGGAGGTAAATCTCACAATGGCATTGTGA
TAATGAGATGGTATTCCTGGTGATGCTGCTGCTGTTTCCT
GTCCCTGTGAGGGCGATGTGCCAACAGATGCTCATTCCCT
GCAGTGATGCTTGTCCGGGAGGAATGTTGGTTGTTACATG
GCAGGAAGGTTGGTCCTTCCATTTGGGATTCTCACTGCTG
CAAGGTGCAGCTCCTTCCAAAATTCTGAGACCACCTAAGA
ACCTTCTACCTTTGCAGCCAAGAAAGAGGCTCAGCAGAGC
AGCAGCAGCTCCTTGCTCAGCTGCTCTTTTCCACTGCACT
TTAAGACAGCTCTGGTGTTAAGTACGAGTGGGTCATTAGG
AACATTTATTTAAGATGAACTGTTCTGGGAGCCAGCCGAG
CTGGCTCGTGATCGATAGAGATTTTATTTGCTGCCTGCAT
GGTTTCCTGTTCCCTTCAGGCCTGGTACACTCAAGAGAGG
ACTGGACAACTGCTGTGGTTCTCTCTCCCTTAAACCCTGC
AGCAGGGAGCAGAGGTGAGCAAAGCCCCAGAGTAATCCTG
ACCTCTCTCCATGAGCTAGGATGACACCCTCACTGAATTG
TACTGGGCTGCGGAGAGAGGTTTAAGGATGAGAACAAGGT
TGGGGCTGCCAAGACACATTACATTTAAAATATTTATATA
TTAATATTTACTTATATGTAAATATATATAAGCCCAGAGA
ATAATGCTGGAAAATACCCTTAAAATAATATTGTCCAACG
CTTTTATTTTACAGATGAGAAAACTAGGGTTCAGTAGTCA
GCAAATAAGATCCTTGTTGAGAACAACAAAAACATCTTTT
ATGCATATATCTCTAACAAAGCAGAGTGAACTCACACCTG
TGATCTGATCAGATCTTTAGAATGGTCCTGTGAGTAGGCA
GGAAACTTCCTGCCCACCTGACCAATAGCTCCTGATTCCC
TTCCCAGATTTTTTCCACTATGCAGTGAGCCTAGGTCACA
TCTGTATAGTACTTCTCAGCTCACCATGCATATTTCACAC
TCATATTTTCATTTGAGCTGTACGTCTCTGTAAAAAAGGG
ATGGTACTACTCTTATTCCCATTTTTCAGTAGAGAAAACT
GAGGCTCATAGAAATAAAGCATCTTGCCCAAGCTGACGCA
GTTAGTAAATAGCAGAGCGGGAACTAGAACTCAGGAGGCC
TATGTTACTGGATGGCTTAAAACAACATAAATGTATTGTG
TTGTAGATTTGGAGGCTGGAAGTTCAAAATCAAGGTGTTG
GCAGGGCCATCCTCATGCTGAAACCTGTAGAGGAAGATTC
TTTCTTGCCTCTTCCTGCTTTCTGGTGGTGGCCATCAATT
GGTGGTGTTCCTTGGCTCATAGCTGCAGCACTTCCATCTG
TCTCCATGGCACATGGCACCTTCCTGTGTGCCTCTGTCTT
CACATGGCTTTTTTTTTCTTACAAGGATACCAGTCTTATT
GAATTAGGGCCTTCCATAATAGCCTCATCATCAGGTGATT
GCATCTTTAGACCCTATTTCCAAATAAGGTCATGTTTACA
GGTACTGGGGGTTAGGACTTCACTATATCTTTTTGAGGAA
CACACTTCAACCCATAACAGTCCCTGACTTCCAAGCCAAG
GGCCTTTTACAACATGCTGTTTGCACAGCGGGCTCCATCC
CATTCATTCTCTCCTCCACGTCTTCTATTCCCAAGGACCA
GGTGCTCCCCTCCCCTGCAATTCAGGATGTAGGGCTGGCT
GAGAGCACTTTTCATTTTCTGCTCTTCCCAAATTATTACA
AGCTAATATCATGAAATATAGGTGGGCTTTTTGTCTTTTT
TATTCCCGGACAGTAAAAATCATTAAGGCTTGCTCTTAAT
TAGTTTAATTTCAAAGCTTCTAAATATTGATTTAACCTAC
ACTCTTTTGTACTTGCCGCAGTCATTGAATTATGCCTGTT
ATTGATCACAGATGGAAGCATTTCATTCCACAGGCTTGGG
GGCTCTGGGAGCCGCTGGTCCTGCAGCGGGTGCACTGGGC
TCAGAAGGCGTGGATGGGTGTGGAGGAGAGGAAGCCTCTG
CCAGATTGGAAAGGGCCTTCTCTTGAAGAAGGGCTGCTGA
GCTTAGGCCAGGGGCCAGTTTCTTTCTCTTGGGTTGGCCC
AGGCCCAACGGAGCTTGAATAAGTCTACTGGAAATCTCCT
CATTCTATTCCAGGCTTGAGGAAGTGGAAGGAGAGCTGGG
CGCGGGGGCTGGAGGAGGGTGATGTGGGATCGGGGTTTAG
AGCACAGGTGTTACGGCCAGCCAGAAGCAAGTCTGAGTCC
TGGCTTTACCAACTGAATGTTCTGGGCTGGGTACCTTACC
TCTCACATCTGAGAAGTGGGGCTAGTAATTTCCACATCAC
GCTGTTACTGTGAGCATTCAACACAATCACTCTGGTGAGG
CACCTAGCCCAAGTCCTGGCTACTAATCAGTGCTCAGTCA
ATGACTACCATTATTATCATTGCCCTCTCACTGGAAAAAT
AAAGACTGGACTTGGAAGTATACTGTATCTTCTGGCCTCA
GCCTTGTTACTTGTTTAGGTGTGATCTTGGACAAGTCACT
TATCTTCTTTCCACTAAAATGAGGATAATGGCCCCTTTGA
CTTCAGAGAGCTACCGGGAGAATCACATACATCGTAGTCC
ATTTGTGCTGCTATAGCAGAATACCACAGAATGGGTAATT
CATAAAGAACAGAAATTTATTTCTTACAGTTCTGGAGGCT
GGGAAGTCCAAGACAAGGTGCCAGCATCTGATGAGGGCTG
CTGTCTGCTTTCAAGATGGTGCCTCGAATGCTGTTTCCTC
ACATGGCAGAAGGTAGACAGACCAAAAAAAAAAAATTCTC
TCTGTCAAGCCCTTTTACAACATGCTGTTTGCACAGCGGG
CTCCATCCCATTCATTCTCTCCTCCACGTCTTCTATTCCC
AAGGACCAGGTGCTCCCCTCCCCTGCAATTCAGGATGTAG
GGCTGGCTGAGAGCACTTTTCATTTTCTGCTCTTCCCAAA
TTATTACAAGCTAATATCATGAAATATAGGTGGGCTTTTT
GTCTTTTTTATTCCCGGACAGTAAAAATCATTAAGGCTTG
CTCTTAATTAGTTTAATTTCAAAGCTTCTAAATATTGATT
TAACCTACACTCTTTTGTACTTGCCGCAGTCATTGAATTA
TGCCTGTTATTGATCACAGATGGAAGCATTTCATTCCACA
GGCTTGGGGGCTCTGGGAGCCGCTGGTCCTGCAGCGGGTG
CACTGGGCTCAGAAGGCGTGGATGGGTGTGGAGGAGAGGA
AGCCTCTGCCAGATTGGAAAGGGCCTTCTCTTGAAGAAGG
GCTGCTGAGCTTAGGCCAGGGGCCAGTTTCTTTCTCTTGG
GTTGGCCCAGGCCCAACGGAGCTTGAATAAGTCTACTGGA
AATCTCCTCATTCTATTCCAGGCTTGAGGAAGTGGAAGGA
GAGCTGGGCGCGGGGGCTGGAGGAGGGTGATGTGGGATCG
GGGTTTAGAGCACAGGTGTTACGGCCAGCCAGAAGCAAGT
CTGAGTCCTGGCTTTACCAACTGAATGTTCTGGGCTGGGT
ACCTTACCTCTCACATCTGAGAAGTGGGGCTAGTAATTTC
CACATCACGCTGTTACTGTGAGCATTCAACACAATCACTC
TGGTGAGGCACCTAGCCCAAGTCCTGGCTACTAATCAGTG
CTCAGTCAATGACTACCATTATTATCATTGCCCTCTCACT
GGAAAAATAAAGACTGGACTTGGAAGTATACTGTATCTTC
TGGCCTCAGCCTTGTTACTTGTTTAGGTGTGATCTTGGAC
AAGTCACTTATCTTCTTTCCACTAAAATGAGGATAATGGC
CCCTTTGACTTCAGAGAGCTACCGGGAGAATCACATACAT
CGTAGTCCATTTGTGCTGCTATAGCAGAATACCACAGAAT
GGGTAATTCATAAAGAACAGAAATTTATTTCTTACAGTTC
TGGAGGCTGGGAAGTCCAAGACAAGGTGCCAGCATCTGAT
GAGGGCTGCTGTCTGCTTTCAAGATGGTGCCTCGAATGCT
GTTTCCTCACATGGCAGAAGGTAGACAGACCAAAAAAAAA
AAATTCTCTCTGTCAAGCCCTTTTACAACAGTAATTTATT
TCTTCATGACCTAAACACGTCCCAAAAGGCCCCACCTCCC
AACACTGTTGCACTGGGGAATAAGTTTCCAATACATGGAT
TTTGTGGGATATATTCAGACCATAGCAACATAGGATTGTG
AATACAGAAGAATTTTTTTTTTTTTTTTTTTTTGAGACAG
TCTCGCTCTGTCGCCCAGGCTGGAGTGCAGTGACATGGTC
TCGGCTCACTGCAAGCTCCACCTCCTGGGTTCATACCACT
CTTCTGCCTCAGCCTTGTTACTTGTTTAGGTGTGATCTTG
GACAAGTCACTTATCTTCTTTCCACTAAAATGAGGATAAT
GGCCCCTTTGACTTCAGAGAGCTACCGGGAGAATCACATA
CATCGTAGTCCATTTGTGCTGCTATAGCAGAATACCACAG
AATGGGTAATTCATAAAGAACAGAAATTTATTTCTTCATG
ACCTAAACACGTCCCAAAAGGCCCCACCTCCCAACACTGT
TGCACTGGGGAATAAGTTTCCAATACATGGATTTTGTGGG
ATATATTCAGACCATAGCAACATAGGATTGTGAATACAGA
AGAATTTTTTTTTTTTTGAGACAGTCTCGCTCTGTCGCCC
AGGCTGGAGTGCAGTGACATGGTCTCGGCTCACTGCAAGC
TCCACCTCCTGGGTTCATACCACTCTTCTGCCTCAGCCTT
CCGTATAGCTGGGACTACAGGCACCCGCCACCACACCCAG
CTAATTTTGTTTGTATTTTTAGTAGAGACGGGGTTTCATC
GTGTTAGTCAGGATGGTCTCGACCTCCTGACCTCGTGATC
CGCCCGCCTTGGCCTTCCAAAGTGCTGGGATTACAGGCGT
GGGCCACCGCGCCTGGCAAATTTTTTTTTTTTTTTTTGAG
ACAGAGTCTAACTCTGTCACCCAGGCTGAGGTGCAGCGGC
GTGATCTCGGCTCACTGCAACCTCCACCCCCCAGGTTCAA
GCAATTCTCTTGCCTCAGCCTCCTGAGAAGCTGGGATTAC
AGGTGCATGCCACCAGGCCCACTAATTTTTGTATTTTTAG
TAGAATTGGGGTTTCACCTTGTTGCCAGGCTGGTCTCAAA
CTCCTAACCTCAAGTGATCTGCCCACCTTGGCCTCCCAAA
GTGCTGGGATTACAGGTGTAAGCCACCACACCCGGCCAAT
ATGGAAGAATTTTAATTGCAAGGTGCATTTGATCTGAACA
GCCTATTATTATTGATGGCTGTTGTAGCTATTGCCTTTCG
TTTGTTTGGGTTTGAGTTTGCTTTTATTGTTAGAGACAGT
GTCTTGCTCTGTTGCCCAGGCTGTAGTTCAGTTGTGCAGT
CATAGCTCACTGCAGCCTTGAACTCCTGGGCTCAAGCGAT
TCTCTCACCCCAGCCTTCCAAATAGCTAGAACTACAGGTA
TAAGCCATCACACCCACGTAGGTGTTTTGTTTGTTCGTTT
GTTTGTTTGTTTGTTGGTAGAGACAGGGTTTCACTGTGTT
GGCCAGGCTGGTCTCAAACTCCTGGACTCAAATGAGCCTC
CCTTGGCCTGCCAAAGCACTGAGATTACAGGCGTGAGCCA
CTGCGCCCAGCTGGTTACTGCCTTATATGCCTCCTTTGGC
TGGCCTCTGCCTGGGTATTGTGTCCAGACCATTCTGCCTC
TGGCTTGCTGCTCCAACATCTTCATCACATCACCCACACT
CTCAGGACCCAAGGGGAGCCACTCACTGCTTGGAACTCAC
TTCATATGTTTGAATCTTGGGACCTTTGCTCCTAGTGTCT
CCTATCTGTGCATTACTGGCCTATGGATTCCAGCAACACT
ACCCCTGTGAATTTTTCAATGGCTTTATTGAATTATAATT
TGCATACCATCAATTTCAGCCATTTTTAGTGTACAGTGAT
TTTTAGTAAATTCCTCTGAATGTTTGTCTAACTTCCTATA
TGAGGTAGAATCATGCTGTCTCCCCTAGCTTGTGCCCTGC
TGCCCTTGCTCTGTGACAACTTTTGTCATCCTCTAGTAGA
CTGGTTTAGTTTTCTTTTTAACCTGTGAATCCCCACCTGC
CCTCCTCATAACTTTGTATTTGCAGCCCTCACATACTTAC
AGTGCCTGGGATAAGGTCAGGGATCTATTTCATGCTCAAT
GGATATGAGTTCCCTTGTGGCCAGGACAGAGGAGGTGAGG
GGAGTCTTGAATACCCAACCTAATCTGTCACGGTATAAGC
AGCTCATCATATATATATATATATTAGATTGAACACTCTA
GGTGTCACTCTTGTTTGTTTGTAGACTTCTAATCTGAGCT
GGAGAGGAGGTTAGAGATGAGCTAGCCAGCAATTCTCAAA
CTTCAGCATGCATCAGAACCACCCACAGGGCTTGTTCAAA
CACAGGTGACTAGACTAGGGCCTACTCTCAGAGTTTCTGA
TTCTGGAGGTCTTGGGTGGCCCAAGGAACTTGCATTTCTA
GCAAGTTTCCAGGTGATGTGTATACTACTGGTCCAGGGAC
TACAGTATGAGAACCGCTGCTCTAGCCCAACTCCCTCATT
TTGCAGATGAGAAACCCAAGACCTAGAGAAGGAAGAAGAC
ACCATCCAAAATCTGTCCCCAGGCCGGGAGTAGAGCCAGT
CCTATCCCATGCTGTGTCTACCAGCTCTGCTTCCTCCATC
TGGCTTTGGAGATGGGTGAGGAGTGGAAGGTGGGAAGCAG
CCTCTGAGAAACACTGTCCACCGGCCTGCCCCGGCAAGGG
GTGTGCAGAGGGACTGCCCAGGGAGAGGCCTGTGGGACTG
GGGAGGGGCACAGGAGAGGTCCTGGGGAAGGGAATGGCCA
GGGCATTGGAGGAGGTGGCCAGGACGGACAGGCCATTGTC
TTGTGGTTAGTGGGGAGGAAAGACAAACCTGGGCCTCAGC
TGCAGCCATTTATCTCCGGGCTGCCTGGACAGCTGACAGC
GAGCAGGCAGTGCCCCCGAGACCAGGACTCCTTCCGCGGC
GTGATTTATCTAGAGCTTCGTCTGGCAAACCTGCTGATGA
AATGAGTCTCCTTTTCTCTCCGCCTCATCAATTTTCATTC
TGATTTCATTTTCCTTTTCCGTTAGAAGGGGCTTGGCCTT
TCTCCATAACTGGGCTGCTCCCCATTCTCTGCCTCCCTTT
CTCCTCAGCCACCAGAGCCCAGCCCCTCTGACCAGGCCTC
ACCCAGCCCCACCCGACCCTGCCCTGAGGGTCCTTTCCTC
AGTACCACTGACACTTGGAGGCAGGAAACCCAAACCTCCT
TAACTAAGCTTCATTCACCTCGAAAGCAGTGGTGCTTCCC
TCTATCCAGGGCCATAAAACCACTGTCCCTGTCCTCGAGC
AGCTCGCAGTCTGAGAGAGAGAAGATGAGCATTGTATTTG
ATGTGGATTTTTTTTTACTTTAATTTTTATTTTATGTATA
GGGGGTCCATGTGCGGATTTGTTACTGAGGAATATTGCAT
GATGCTGGGGTTTGGAGTATGGTTCCTGTAACCCTGGTAG
TGAGCATATACCTGATATATAGGTATTTAACCCCCCCACG
CACACCCTCTAGTGGTCCACAGTGTCTGCTGGTCCTATAT
TTATGTCCATGTGTGCTCAATACTTAACTCCCACTTATAA
ATGAGAAGATGTGGTATTTGGTTTTCTGTTCCTGCGTGAA
TTTGCTTAGGACAATGGCCTCCAGCTCCACCTACACTGCT
GCAAAGGCCATGTTCTTTTGATGCCTGTGTAGTATTCCAT
GGTGCATGTATTAGTCTGTTTTCACACTGTTGATAAAGAC
ATACCTGAGACTGGGAAGAAAAAGAGGTTTAATTGGACTT
ATAGTTCCATATGGCTGGGGAGGCCTCAGAATCATGGCAG
GAGGTGAAAGGCACTACTTACATGGCGGCAGCAAGAGAAA
ATGAGGAAGATGCAAAAGGAGAAATCCCTGGTAAAACCAT
CAGATCTTGTGAGACTTATTCACTACCACAACAATAGTAT
GGGGGAAACTGCCCCCATGATTCAAATTATCTCCCTCCCA
CAACACGTGGGAATTATGGGAGTACAATTCAAGAGGAGAT
TTGGGTGGGGACACAGCCAAACCATATCAGTGTATACGTA
GCACATTTTCTTTGCGGATGTGGATCCTTGAGGGTGGAGG
AAGGAGCAAGGGACTGATTATTTTGAGTTGGTGGTAGAGC
CTGGTCATCAGGGAAGACCACATGGGGGTACAGCATAAAC
TATGACTTCAGAGATGGAAAGGAATTCCCCAGATACGCAG
GTGAGGAAGGAGACTTGTGGCAAGGTCCCTGCATGTGTGA
AGGCATGGGACAGGAGAGACTATCGCTTGTATTGCTCTTG
GGTCTTCCCTCCCCTTCCCCCCTGCCCTTGCCTCTGTCCC
AGGGATCCACTGGAGCTAAAGGGATGTTTTAGGGCCCAGA
CTGCTGGAGGAGCCATGCTGCAGGGTCTGTTCAGCACCCC
CACCTGACTCCTGACGCAGAGAGGTGGAGAAGCTCATAGG
TCAGCACTGGGCTTGGCTGCCCATCTGAGGCTTGCAACCG
TGGCCAGTGTGGAACGTCTATGGGAGGCCATCAGCTGGGA
CATTTAGAACTCTTCTGGGAGGGGCACTCTCGACCCTTCT
GGAGATCATGTGGGGAAGCAGGGGAGCTGCTCCCCTAAGC
CAGGAGGAGCTGGTGCTGAGTTGTTTATTGAGGAGGAGCT
GGTGCTCAGTTGTTTATTGAGGAGGAGCTGGTGCTGAGTT
CTTTATTGGGTGAGAGTTGTGTCCAACACCAATGATCTTT
AAATGAACTGAGTCCTAGAGTTGTCCGGAAGACTAGAACT
AGGACCCCAGTTGGAGACTGCAGGGAGTGCTTATAGTTGA
CATCGGACAGGGTAGCTCCATTAGGAAGGAGTGCCACCTG
CACTGGGAAGGTTCCAAGGAAGAGGCTGCCTGCCTTAGAG
ACCAAGTACCCTGATAGGCCAGCTGGCCTAGTACAAAGAT
GTTCTCGAAGCCCCGCCAGGGAAATGTACCTCCAACAAAT
CGAAGTGGATAAAAAGGGCAGGAAATTCTAATGAGCACCG
GGCACTCTCTAGACATCTTTTTCAGATTCCCCCTTGCTAT
GAGGCAGGTCTGTCTCCATCTTGCAGATGAGAGTCTCAGT
GAGGAGGTTCAGGATCACACAGCCAGCACAGGACTCTGTG
CCACGCCGTCTCTAAAGCCCACCGTTCAACCGCTCGCTTA
TGCTGTCAGAGAGGTCGGTGGAACCTGTGGGATTTCTGGA
AGTGGAGCCTGAGAGAGCTTCAGAAGGGTGAAGACTGCCA
TAGGAGCATGGCAAATCCAGAGGCAAGAACTTGAGTCAGA
GAAAAATGCTCTCTTCACCTGGGGGCCAGTGACCAAGGAA
TGGATAAAGACGCCATGCCTGGAGTGACCCAGGTATTGCC
CAGGGAAAGGCAGGCTCTGGGATGATGTTTGTCTCTTTCC
TGTCAGGAAGGAAGGAGGCAGGGGGTCTGAGCCCAGACAC
TGCCCACCCCATAGGCAATGGAGCCACCTGAGCTCTGAGA
CAGCCAGCCCCCTCCCTCCCCACTTGCCTTGCCTGCCTTG
CCTTTCTTTTCTTCCCTCCCTCCCTCTTTCTTTCCTTCTC
CTGATATTCTCTGAGCTACCACTGTGTCCAGACGGTTGGA
AGAACTGGCAACTTGGAGTACAGTTCCTGCCTCAGAGGAG
CTCACAGTCTGGTCGGGGAGACAGCAAGCCAGCCAGTTTA
GGATGGAGGCACACTAGGGCATCATGGGATCCCAGGAGAT
GGGTGCAGGGGGTCAGAAAAGTTTTCCCTGATGATCAGCA
AAAGCCTGGAAGCAAGCAGCAGTGAGATGCAGCCTGGAGC
TGCCTCCGTGCCCCCAACAGGCTGGCTCCGCTCCCCTGCA
GCCTTTTTTGGTGCAGTGCACGCAGACAGCAATGACTCTG
TGCTACCTACTGGCACCTTCCACTCCTAATTAAGAAATAA
CGAGGCAGGCTGCCTTCCAGGCGGCAGAGCTCTAACACTC
TCTGCTTGGGCCAGCCAGGAGACCTGCGAAGACAGAGATT
CCTGCCTGGGGACAGTCCCTCCCCTCCCAGGCCCAACAAG
GGGGGTTTCCTGGAACCCTGAGCCCTCTCATTCCAGACAG
GAGGGGAGGGAAAATATGAACAAAGAAGCCTCACTTTTGC
CCAGCAGATGCCCTCCAGTCCCTTCCCACCATGACAGCCC
TAGAGGTCAGGTGAGCGCTGGCACCGGAATCATGGAACTG
GCAAGGGCTGGCGATGGGGTTCAGATCCTGGCTCCTCCAC
ACGCTCGCTGTGGGACCTCAGTCCGGCCCCTTAGCTTCGC
GGAGCTTAGGTTTCTCATCTGAAAAGTATGTCCCTCACAG
AAGGATGGGATGAGGAACATAAAGTGGCTAGCAAATAGAA
GTCCTGGTACATGGAAGACACTCAGGAATGCCACATCTTT
CCTCTGAGACTTTGCTTTCTGTTAGCATCCCAGTGGCGTC
AACTAGAGTTGAAGGGACTCATTTTCCCAACAGAGAGATT
CTCAGAGTAATGGTTTTCAAGCTTTTATAGCTATAGCCCT
AGGCAAAAAAAAGAAAAAAGAAAAAAAGAAAAAGCCTTGT
ATTGTGTCCCAGTGCGCAAATGCGTGTGTATAAAATAGGG
GGCAGCATCTCAAAACAATGCTTAGTCTGGCTGCATACAA
TGCAGTCTGATATTTTCTATTCATTTTTTTAATGTAGATA
GTGACCCACGTTAAATTGTTTTCATGACCTACTAATGGCT
TGTGTTTCACAGTTCACGGCAGAGCACCCCTCAGTCCTGC
AAGGGAAAGTGCACAGTACTAGGCTCTAGGGATACAAAAA
TCCATAACAAACCATCCTTTCCTCGAGGAGCTCTCAGTCT
GGTTGGGAAGACAGACTCATGGCCTAACAGTGAGGAAGTT
GCCACTGTGGTTTGTTCAGAGAGTCTCGGGGGCAGCTGTG
GGAGGAACCACTCTTCTCTAAGGGAAAGCGTCACAGGGGA
GGTGGCATTTGGGATGGGTTTTCATGGCTGAAGAGGAGTT
GAATAGTTGAAGTTGGGGAAGGGCATGGCAGGCACAGTGA
GATGCCCGAGGTGTGGAAGGAAAAATAGCCAGGGTGTGGC
GTGTCTGGGAATGAGAGGCAGTGAGGGGAAGTGTGGCTCT
CTCAGGTGAGCAGGAAAGCCCAAAAGAGGCCACCGCACAG
GACAAGGCCAGAAGTGAAAAGAGAAGGTAGGTGTGAGCAT
TTTGGTGGGGGGTGTGAGGTGGGAGAGGGCAGATGAAGAT
GGCGGGCATTTCCAGCCTTTGGTGGACGGTGGTGCTGACG
GCAATGGGACCAATGCAGCAGAGCCTGGTGGTGGGAGGAG
ATGTTGCATTTAGGACAAGCAGAATGGGAGGAGCCTCTGA
GACTGCCCAGTAGAGTGGCCCAGGGGACGGATGGTTAGGA
GTGCAGGTCTGGGCCCCTCCTTCCTGGCCACCCCCAATCC
ATCCTCTTGCCTAGTGCCCTAGAACTCTGTGATGAGAAGG
CCTAGAGGACACGGGGGCCAGGAGGTCACCCACATCATCC
TCTCTCAAGGCAGCATGGCACCCCCAGGCCCAGGCCATGA
GGATGCTGGCCAGAGCTGGGCCCCAAGGCTGAGAGCAATT
TTTAGATATGGGAACTCTAGAAAGGGAGAGAAGAATCAGC
CTCTCTTCCTGGAGATCACTGGTTAAACATGAGACTCTGA
GAAGCTATAGCTCACTTTGAAGTAGGAGGAGGAATGAAGT
GGATTTAAAGTTCCCTAATGCCACAGTAACCTAATTCCAA
AGACCCTGGTCCCAACTTGTCATGGAAAAGGAAGGGGAAT
TCTGGGTTTTCAAGATGAAACTGCTTGGCGGTGATAGAAG
TCGGGACAGTGGTTAGCTCCAGGTGGGGGCTGGATATTGA
CTGGGAAGGGGCACATACGTAGGAACCTTCTGGAGTGCTG
GGAATGTTTATGTCTTGATTTGGGTGGTGGTTGTACTTGT
ACCTATGCATGTTGAGATCAGGGACATTTATGTATTCTCC
CGTACATATGTTATACCTCAACAGTATTTTTTTAAGTTTA
TTACAAAAGTTGAGAGATGAGAAGTATTAGGTATTAGTAT
TAGTATTAAAAGTCATGGCCAAAACTGCAATTACTTTTGC
TCCAACCCAATGTATGATAAGATGAAAGGAGAGGCTGCAA
TGCTGGGAAGCAATAGAGGGAACTAACAGGCACTTCATGT
ACCTTCCATCCCGTACCCCTCACAGCAATTCCAGAAGGGG
TGCAGGCATTATCCCCATTTCCCAGCTCAGGGATTTGGGG
CTCGAAAGGTTAAGTACTTTGCCCAAGGTCACACAGCGAA
CAGCAGAGCCAGGCTCACGCCCAACCACTCCTCCTTCACA
TAAGTTATTTATGGAATTCAGACTCTGGAAGAGCAGATAA
ATGCTGAGGCTGAGGTCTCCTCCAGCTCTGAGGTTCTGGT
TGTGTGTGATTAAATGGGAGGTGGAAGTGAGGGGCCAGCC
TCACCTCCCAGGAGGAGCTGAAGGCCAGGTATGCAGATGG
AGGACTGGCCTTCCTCACCCTCAGCATCCCTCCCACGCAG
CGCTTCTCTGCTGGTGAGGAGGCCGGAGTTTATCAATGCT
ACACTCAATTATGCCGCCCATCTGTCTCCGCAGCTTTGTG
GGGAGAAGGGTGTCCTGGCACTGAAGCAGCCAAGGCCAGG
CAATCGATCACCGCCTGCCACCCTCTCTCCGGACCCTCAG
CTCCCGGGGGGCTGCGCAGGGAACCGCCAGGGAGAGGAGG
GAGGAAGAGAGGAGAGAGGAGACTCTGCGTCCACCAATAC
CAGGCAGGAGCACTAGGGCTGTGCTGGGGCCGGGGGCCTG
AGAACCAGGGAAGGGAGAAAGGAGCGACAGCATCTCCAAA
ACTTCCTTCAGATCTTTGCCAAAGGTCTTAGTTTAATTGG
GGGCATAGTGGATTAATTCCACAGTTTCTGCTAAATCCAC
AGAAACAGCCCCGAGGACATAGACCTGACAGGGTTTGCAG
CACCAGCCCTTCCAAGAGAGAAACTTGCCCTTGGAGTGGG
CAACCAACCCTGCTTCTTGGAATACGGCTCTAGGGCTTTT
GTCTCCTGTCCCTGAAGCCCACAGCTGGCCAGCAGTCACT
GCGCAAAAAGCAGTCCCCAGCCCCCATTCAGAAGGCAGGC
TGAGGTCTGTGTGCAGCAGCTGGCTATGTTTGTCCCTGTG
GTTCCAGGCCCAGCCACACACACACACAGGAACAGTGTCC
TTCCTCACACTGTCCCCCAAGGGGGTTGTTCTAGGCAGGA
GTCAAGAAACAGGAGCTGAGGGGCCCAGCAGGGGGCAGGT
GGGGTGGAGGAGCTGAGGACTCAGGTTTTCTCTGAAGGGA
TTTGCAACTGAGGCAGCCTTGCCCTCTGCTCCTGTAAAAC
AGGCGCTGATCCACATTGGCTGGGCTGGTGAGGCAGGTTG
TAGAGTCAAAGGCCCTGGGTTTGAATCCTGACCCCACTGC
ATAGAAGCCATGCAACCTCTGATGAATCACTTAACGTTTC
TGACTCTCAGTTGCCTCCCTAGCAAAATGGGGCTAAATAA
TCCCTTCTTGCCTACACACAGGGTTGTTGGGGAGATTAAA
TGCAATGCGTGTTCTCTACACATTTCACTATAGCCACTCT
CAAGCACCTGCTACATGCTCAATCCTACACTTGGTGCTCT
GGGGACACAAAAAGCATGTAAGATATGGCCCCTGCCTCAA
GCAGCTTGGAATCCAACTGGGGAAAGTATACACGTGAGAG
TCTGAACTCCTGATCACCCCTGGAGATTACAGATGAAAGA
CAATTAGCTTTCTCTGCAGCTCCCCGGTAGAAACTGCTAA
TCAGCCTGCATGAGCGGGCCATGTGCAAGGCAGCTTTAGG
TGGTGATGGCAGGTGAGTGGGCAGCCCTGAGCTGTATCCT
GGAAAGGGCTGCATGCTCAGCAGTGAGGGGGTGGACTTGT
CTGGGCCTTTGCCAAGCCTTGGGGTCAGAGGTGCAGTGTG
AACGTGAGTCATCAAGTCACTGCCTCTGGATCCTAAGGCC
TAGCCCCAGGCTCCTGGCCCAGGAGCCATGACCTCTGCCT
CATCCACCCAGCCCAACCAGAGGAAGGAAGGAAGGGGCAG
CAGTCTGGGGTGAAGGGGAAAGACAAGTGCCTGGAGGGTT
TCAATTAAGTTGTAAATGGTTCCTTGATCCCCTTAGTGCA
GTTGAGCACTGACTCAGCGCTTAGAACCAAGTGTTGATGA
AGAAGGGAAACTGGACTCGGGTAGGGTCTAAAGGTCAGGG
AGATGCTGGGGCCCAGCTGAAGACCCCTCTCCACCTCCTC
CAGCCCTCACCCTTCTCTCCACTTGGGAAATGTCTTGGGC
TCTCCTAGTTGTTTTGTGTTTTTGAACCTGCCTCCCCAAC
TAGCATGGCACTTGCTAACTTATCGAGCCCTAGGAGCCAA
CTTCTACTGTCTCCTAAGAAGTCCTATAGCTGGAGAACCT
CCTAACCCTGAGGGATGACTGGAGCTGGAAGAGAGCTAAC
ATTTGTCCAGTTCTTTCTGTGTGCAACACACTCATTTAAT
TCCAGTGACAATCTCATGTAATACAGAAGGAAATGGTTGC
TCAGAGCAGTCAAGTAGCTTTGCCTCAGGTACTTGGGTAG
TGAGTGGTAGGGCCACGATTTGGGTCCTGATCTATTTGCT
AGTAGGTCTGCTCTCTCACAGCAGGTCTAGGTGGCAGTCA
GGGGTCTCTGGTATGTAAGTGTGGCAGGACTACTGGCCAT
AGATCCAGTTCCACAACAGGGACCTCTCGGAGACTCAGCT
TGTTCCCTCCTTCCTTTCCACCCATATAGAACAACATAAA
ATTCCCTCCCCGCTTCCTGACCCCCATACACTGGCTTGGG
TAGCTGGGTTCCCCTTGCACATGTATGCAGGCATGCATGC
ATGTGTGCACGTGTGTTTGTTTACCCTGAGTTTTACGTGT
CAGTGCACACACACCCCTACGCAAAACCTCTGTGCCTTTT
AAGTCACGGTTGTTTTTCCCACCTTCAGAAATAGCTGCAG
AGGAAAGTGGGAAGTAGTCAAATGTAAATAGGCTTGCTGT
GTCCCTGCTCAGGGAAGGGGACCCTGCCTCCAACTGCTCT
CCTCCCAAGCCCTAGCATCCTGGAAGCAGGATGAGGTAGG
CGAAGAGCCCCTTGGCCCACTGAGAGGCACCTGCCTGGAT
GGTGGCAGGAGACATAGCTCCAAGCTTTCTGCAGCTGCCT
GGTAAGGAGTCATCACCCCAGGGGACGAGAACAGGCACAC
GGCCTGCAGCTGCAGCAGTCAGTACATCCCAGACCCTCCA
GAGGCCCAGGGCAGGGTCAGACCAGACAGACCTGGGAGCA
CAGATGTGAAGTGTAAGCGGCACACAGCCCCCTGGACTTG
GGTTGATTCTTGTATCTTGCTGCTCACCAGCTACGTGACT
TGAGTCAAGTTCTTTAACCTCTTCAGGACCTCAGTCTCTT
AATCTGCAAACTGGGGGTATTAGTGCTTATCTCATGTACC
TGTTACAAGGGTCATGTGAAAAAAGACATTCAGAGTCTTC
GAAGAGTCCTGAGCAATGGTAGGTGCTCAGTAAGTGTTTG
TGCATTTCCTTGACACTTGTAGCTGAAAACTTACCTGGAA
TCAGACTTCCACTCAGGAGTCAGACCAGGCTCAAGAAGGC
AACACAGTCTGGCCCCTTTTTGTTTCCATCTTTGGTTCGA
GACCAAGGCTGGACTTGCCTCCATGGCCCTGGGATCTGAG
AGAGAAACTGGATAGGTTCCTCACGCTCAGGATGGAGGAA
GCAGCAGTGGCTTGCATTGTCGATTACAGGGGTGATGTCC
AATCTCCTGGAGAAAGGAACTCTGGAGTCACGGAGATTGA
CTCATACAATCAACACACACTGGGCACCCATCCTGTACTA
CAGGCACAAGAGGCAAGACAGGTCTCTAGTTAGAGACGTT
TTCCCATGGTGTGGTCAGGACTGTGACAGCAGGAAGCGTG
AGTACTGTAAGAGCATAAAGCCAGCCCCTTAGTCAGCCAG
GTGGGGAGGTTTTGGAGAAGCTTTCTGCAGGTGGTGACTG
AACTTAAAGTTGAGCGTTGAAGAACAAGTAGGAGTTGTCT
GGAAGATAATGAGGAGGAGACATCAGAAGGGGTGGCATGT
CACGGTAACCTCAACCCAAAAGGTTTGTGTGCAGCGGGTA
AGTGGGGTGGTGACAAGAGAAGCCAGGTGAAGGGGCCAGG
CCAGGTCACAGAAGGTCTTACCTGCACAGCTGAGGAGCTC
AGACCCGGGCTTCTTAACTCCACTACCTCCTCCTGGGCAA
CTCTGCCAGGCTGTTGGGAAAGGAGAAAAACTCCTGCCTC
CAGGGTGGGGAAGTTGGCAAACACCAAAGCAATATCCCCA
CCCGGAAGATCCTCGGCAGCAGAACACCCCAGCCTGCCTG
GATGTGAATCAGGTCTGCTGTCTTTCACCTCTAGAGTCCT
GGGGAGCCCATCCCAGATTTTAGAAGCGGTACTTATTTCC
ACCAATCCTCACCCACCTCCCACCTACACTGCCAGAGGAA
TTTCTGGAAACTTATCATTTTATCTTCCATTTACCCAGTG
AGCCAAGGAGGCTGGGAGGAAAGAGGTAAGAAAGATTAGA
GAACCTACCTCACATCTCTCTGGGCTCAGAAGGACTCTGA
AGATATCAATAATTTCAGCCCATCCACTCTCCTTCCCTCC
CAAACACACATGTGCATGTGCACACACACATACACCTTCC
TCTCCTTCACTGAAGACTCACAGTCACTCACTCTGTGAGC
AGGTCACAGAAAAGGACACTAAAGCCTTAAGGACAGGCCT
GGCCATGACCTCTGCAGCTCCTTTGGCTTGTTGAGTCAAA
AAACATGGGAGGGGCCAGGCGCAGTGACTCACACCTGTAA
TCCCAGCATTTTGGGAGACCACGGTGAGCAGATCACTTGA
GGTCAGGAGGTCAGGAGTTTGAGACCAGCCTGGCCAACAT
GGAGAAACCCCCGTCTCTACTAAAAATACAAAAATTAGCC
AAGAGTGGTGGCAGGTGCCTGTAATCCCAGCTACTCAGGC
GGCTGAGCCAGGAGAATCGCCTGAATCCAGGAGGCGGAGG
ATGCAGTGAGCTGAGTGCGCCACTGCACTCGAGCCTGGGT
GCCAGAATGAGACTCTGTCTCAAACAAATAAACACGGGAG
GAGGGGTAGATACTGCTTCTCTGCAACCTCCTTAACTCTG
CATCCTCTTCTTCCAGGGCTGCCCCTGATGGGGCCTGGCA
ATGACTGAGCAGGCCCAGCCCCAGAGGACAAGGAAGAGAA
GCCATATCGAGGAGGGCAAGAAGTGATGCCCGGTGTAGAA
TGACTGCCCTGGGAGGGTGGTTCCTTGGGCCCTGGCAGGG
TTGCTGACCCTTACCCTGCAAAACACGAAGAGCAGGACTC
CAGACTCTTCTTGTGAATGGTCCCCTGCCCTGCAGCTCCA
CCATGAGGCTCCTCGTGGCCCCACTCTTGCTAGCTTGGGT
GGCTGGTGCCACTGCCGCTGTGCCCGTGGTACCCTGGCGT
GTTCCCTGCCCCCCTCAGTGTGCCTGCCAGATCCGGCCCT
GGTATACGCCCCGCTCATCCTACCGCGAGGCTACCACCGT
GGACTGCAATGACCTCTTCCTGACGGCGGTGCCCCCGGCG
CTCCCCGCAGGCACCCAGACCCTGCTCCTGCAGAGCAACA
GCATTGTCCGTGTGGACCAGAGTGAGCTGGGCTACCTGGC
CAATCTCACAGAGCTGGACCTGTCCCAGAACAGCTTTTCA
GATGCCCGAGACTGTGATTTCCATGCCCTGCCCCAGCTGC
TGAGCCTGCACCTCGAGGAGAACCAGCTGACCCGGCTGGA
GGACCACAGCTTTGCAGGGCTGGCCAGCCTACAGGAACTC
TATCTCAGCCACAACCAGCTCTATCGCATCGCCCCCAGGG
CCTTTTCCGGCCTCAGCAACTTGCTGCGGCTGCACCTCAA
CTCCAACCTGCTGAGGGCCATTGACAGCCGCTGGTTCGAA
ATGCTGCCCAATTTGGAGATACTCATGATTGGCGGCAACA
AGGTAGATGCCATCCTGGACATGAACTTCCGGCCCCTGGC
CAACCTGCGTAGCCTGGTGCTAGCAGGCATGAACCTGCGG
GAGATCTCCGACTATGCCCTGGAGGGGCTGCAAAGCCTGG
AGAGCCTCTCCTTCTACGACAACCAGCTGGCCCGGGTGCC
CAGGCGGGCACTGGAACAGGTGCCGGGGCTCAAGTTCCTA
GACCTCAACAAGAACCCGCTCCAGCGGGTAGGGCCGGGGG
ACTTTGCCAACATGCTGCACCTCAAGGAGCTGGGGCTGAA
CAACATGGAGGAGCTGGTCTCCATTGACAAGTTCGCCCTG
GTGAACCTCCCCGAGCTGACCAAGCTGGACATCACCAATA
ACCCACGGCTGTCCTTCATCCACCCCCGCGCCTTCCACCA
CCTGCCCCAGATGGAGACCCTCATGCTCAACAACAACGCT
CTCAGTGCCTTGCACCAGCAGACGGTGGAGTCCCTGCCCA
ACCTGCAGGAGGTAGGTCTCCACGGCAACCCCATCCGCTG
TGACTGTGTCATCCGCTGGGCCAATGCCACGGGCACCCGT
GTCCGCTTCATCGAGCCGCAATCCACCCTGTGCGCGGAGC
CTCCGGACCTCCAGCGCCGTCCAGTCCGTGAGGTGCCCTT
CCGGGAGATGACAGACCACTGTTTGCCCCTCATCTCCCCC
CGAAGCTTCCCCCCAAGCCTCCAGGTAGCCAGTGGAGAGA
GCATGGTGCTGCATTGCCGGGCACTGGCCGAACCCGAACC
TGAGATCTACTGGGTCACTCCAGCTGGGCTTCGACTGACA
CCTGCCCATGCAGGCAGGAGGTACCGGGTGTACCCCGAGG
GGACCCTAGAGCTGCGGAGGGTGACAGCAGAAGAGGCAGG
GCTGTACACCTGTGTGGCCCAGAACCTGGTGGGGGCTGAC
ACTAAGACGGTTAGTGTGGTTGTGGGCCGCGCTCTCCTCC
AGCCAGGCAGGGACGAAGGACGGGGGCTGGAGCTCCAGGT
GCAGGAGACCCACCCCTATCACATCCTGCTATCTTGGGTC
ACCCCACTCAACACAGTGTCCACCAACCTCACCTGGTCCA
GCGCCTCCTCCCTCCGGGGCCAGGGGGCCACAGCTCTGGC
CCGCCTGCCTCGGGGAACCCACAGCTACAACATTACCCGC
CTCCTTCAGGCCACGGAGTACTGGGCCTGCCTGCAAGTGG
CCTTTGCTGATGCCCACACCCAGTTGGCTTGTGTATGGGC
CAGGACCAAAGAGGCCACTTCTTGCCACAGAGCCTTAGGA
GACCATCCTGGGCTCATTGCCATTCTGGCTCTCGCTGTCC
TTCTCCTGGCAGCTGGGCTAGCGGCCCACCTTGGCACAGG
CCAACCCAGGAAGGGGGTGGGTGGGAGGCGGCCTCTCCCT
CCAGCCTGGGCTTTCTGGGGCTGGAGTGCCCCTTCTGTCC
GGGTTGTGTCTGCTCCCCTCGTCCTGCCCTGGAATCCAGG
GAGGAAGCTGCCCAGATCCTCAGAAGGGGAGACACTGTCG
CCACCATTGTCTCAAAATTCTTGAAGCTCAGCCTGTTCTC
AGCAGTAGAGAAATCACTAGGACTACTTTTTACCAAAAGA
GAAGCAGTCTGGGCCAGATGCCCTGCCGGGAAAGGGACAT
GGACCCACGTGCTTGAGGCCTGGCAGCTGGGCCAAGACAG
ATGGGGCTTTGTGGCCCTGGGGTGCTTCTGTGGCCTCCAA
AAAGTTGCCCTTACCTCCTAGGGTCACCTCTGCTGCCATT
CTGAGAAACATCTCCAAGGAACAGGAGGGACTCTGGCTAG
AGCCTCCCGCCTCTCCATCTTCTCTCTGCCCAGAGGTTCC
TGGGCCTGTCTTGGCTGTCCCCCGCCTGTGTCCCCGGGCT
GCACCCCTTCCTCTTCTCTTTCTCTGTACAGTCTCAGTCG
CTTGCTCTTGTGCCTCCTGGGCAAGGGCTGAAGGAGGCCA
CTCCATCTCACCTCGGGGGGCTGCCCTCAATGTGGGAGTG
ACCCCAGCCAGATCCAAAGGACATTTGGGAGAGGGATGCC
CAGGAACGCCTCATCTCAGCAGCCCGGGCTCGGCATTCCG
AAGCTGACTTTCTATAGGCAATTTTGTACCTTTGTGGAGA
AATGTGTCACCTCCCCCAACCCGATTCACTCTTTTCTCCT
GTTTTGTAAAAAATAAAAATAAATAATTACAATAATACGG
GGGAAAGGAATGAAAGGAAAATAATCCTCTGAGTATTGAG
TGTGGTTAAGGAGCTCTGCTCTGGACTCTCCTCGGAGCCT
GGAGGGTGATGGGCATGGGGGCCAGCTGGGACATGAGAAG
AGGGACAAGAAAAGGGACAGAGTGAAAGAGGGGACAGTTT
TTCCTTTTTGGTTTGAATTCTGGCCCCTGGGCCTGCTTCT
GGCCCCCAAGAGTCTCCGTGGCTGTGACAATGACCAGAGT
GAGGAAGGGAGGGAGGCAGAGCGCAGGAGGCAAGGAGAGG
GGTGGGAGAGAACCATGGAGACAAACCCTGAGATGGGGAG
AGCGGAAATTTCCATCACCAAATGCTGTCACCCCTTATCC
TTCTCTGATAAGCAATTAACATGCCAGAGCATAGGAAGCA
CTTCCCAGCCTATTTCTAATTAAACAAACCCAAGAGGCAG
AGTCATGCAGAGAATTGCAAATCATCAAGACAGCAAGAAC
CTTGGCTCACTAGGGCAGGAGCAGGGCATGGGGTGATAAG
GATTTAGGGAGGGGAGGGCTGTGGGATAAGGAAATTACTG
CATTCTATCTGTCCGTTTCATTTCGGTATAATTTGCAATG
AGCATGGTTTGCTTTTTTAGTTTTTTCGTTTTTAAACTGA
TTGAGTTCTTAGGACTACATGTGAAGAGGAACATCTGTTG
GGAAGCCATCAGAGCCAAGGGCAGAGGGGCCACTGTGGGC
CCATCAAGGGGCCCTGCCAGAGCCAGAGGCCACTGAGCCA
CCACTCTCCGTTTCTGAGATAGGCTGGGAAGGGAATGGGT
TTCCTGAGACTGACAGAAAGCAATGCACATTTGGAGGATC
CCCCTGTGTTACAGAGCACATTTGGCAGACTTGTTGGAAG
CAGATCCTAAGCCACCATCAAGACTGCAAATGTATACACG
GGTGGAAGCCAGACCAGGGACAGAGCATCAGGCCCCATGG
ACCTGGAGCACTCACCTAAGTGAGGATAGTGTCCCTCTCT
CAGGAAGCTCAAAGAGAGCAGGCTCTGTGAAGACCATCAG
CAAAGAGCCACAGTAGGAGCCTTCTTCCTTTTGCCTGAGG
TCCTCACTCAAGGCTACATCAGTCACCTGTGGGGCTTGTT
AAACACAGATGGCTGGTCCCGCCCCCAGAGTTTCCCATCT
ACTAGAGCTGGATAACAACTGAGAACCTGGATGTCTAACC
AGTTTTCAGGTGACACTGATGCTGCTAGACTGAGGACAAC
ACTTTGAGAACCACTGGGCGTAGGCCTGCAGTAGCTGGGA
TTTTGCACTCCTTCTGCTCTAGGCCTCGGCTTTCTCATAG
ACAGTGTTGTGGCTTATGGCTCCAGAAGAGAGTTGGGAAG
GGGCTGGAGGATGGTCCCTCCTCCCCACTCTTCTGATGGG
TTGCTCAGCCCCCATTTCAATGACACGCTGTCCTGAGGTC
AGCAGCTCCTTTCACGAGTGTTTTTCTGCATGGCCATGTT
ATACATTCTTTAGGGGAGGGGAGGGCTGTGGGATAAGGAA
ATTACTGCATTCTATCTGTCCGTTTCATTTCGGTATAATT
TGCAATGAGCATGGTTTGCTTTTTTAGTTTTTTCGTTTTT
AAACTGATTGAGTTCTTAGGACTACATGTGAAGAGGAACA
TCTGTTGGGAAGCCATCAGAGCCAAGGGCAGAGGGGCCAC
TGTGGGCCCATCAAGGGGCCCTGCCAGAGCCAGAGGCCAC
TGAGCCACCACTCTCCGTTTCTGAGATAGGCTGGGAAGGG
AATGGGTTTCCTGAGACTGACAGAAAGCAATGCACATTTG
GAGGATCCCCCTGTGTTACAGAGCACATTTGGCAGACTTG
TTGGAAGCAGATCCTAAGCCACCATCAAGACTGCAAATGT
ATACACGGGTGGAAGCCAGACCAGGGACAGAGCATCAGGC
CCATGGACCTGGAGCACTCACCTAAGTGAGGATAGTGTCC
CTCTCTCAGGAAGCTCAAAGAGAGCAGGCTCTGTGAAGAC
CATCAGCAAAGAGCCACAGTAGGAGCCTTCTTCCTTTTGC
CTGAGGTCCTCACTCAAGGCTACATCAGTCACCTGTGGGG
CTTGTTAAACACAGATGGCTGGTCCCGCCCCCAGAGTTTC
CCATCTACTAGAGCTGGATAACAACTGAGAACCTGGATGT
CTAACCAGTTTTCAGGTGACACTGATGCTGCTAGACTGAG
GACAACACTTTGAGAACCACTGGGCGTAGGCCTGCAGTAG
CTGGGATTTTGCACTCCTTCTGCTCTAGGCCTCGGCTTTC
TCATAGACAGTGTTGTGGCTTATGGCTCCAGAAGAGAGTT
GGGAAGGGGCTGGAGGATGGTCCCTCCTCCCCACTCTTCT
GATGGGTTGCTCAGCCCCCATTTCAATGACACGCTGTCCT
GAGGTCAGCAGCTCCTTTCACGAGTGTTTTTCTGCATGGC
CATGTTATACATTCTTTAGGGGAGGGGAAGGCAGAGATGC
TTTCTACTTCTACACACACGCTCCCCTTCCCCTGCGGCAC
CCCGGCAGACACTCCTAGCACCCCCCAGGGTTCTCTGCCG
ATGTGCTTTGGGATCATCACAGCCGTGTTCTAGGCAGCCC
TGCCAATGGACTGGAGCTGGCCTGTGCAATTTAGCCTATT
CTCCATCCTCCAGGATCCAGAAACTCTGTAGGGAGGAGGT
GGGACAGAGTCTGTGCTGATCATGGAAAACTGGAGTCAGA
AATCAACGCCTCTCCTTTCCTCCCAGAAGATCCACAGTGC
TGCCTTTCTTCTCTGGCCCACGAGACATGGAGAATCAAGG
TGTTCCCTTAAATAAGCTCCTGAGCCCTGTAAGAGCCTAT
GGAGCCCTGTAACACCCTCCCATCACCACCTCCACTGCCA
CCCCAGAACTTACCGAAGAGCCCCTGGTCAGTCAGTAGCT
CCCAAAACAGGGACCACCTGCAGATCCAGAGGTTCCAAGG
CTTTAGATCCCTCAGGCTCAAAAGACATGTACATGTGCCT
GCAGTTGGAAGGTAGAAAGAGGGAGTGTTCCCAGCCCCAG
AGGACCATTTGCCTGCTCTGATCTCTTTGCTACCCTGTTT
CTACCAGACTCCTCAGTTACAGAATGATTGCAAGCTGTGA
GCCCCTGGGGAAAGGCAGAAATCATCCAACCCAGAGGATG
CAGTTCTGGCTCCCAGATGCCATGTGCCTGTACTTGACAC
ACTGTGGCATCTCAGCTGCTGTGGGGCTCACAGCTGCTCA
TGTCCTTGAATGTGAATGCTTTCTTCTCAGAAGAAAATGT
CAGTTATGGGAACTTAATCTGTGTCTCACCTGAATCCCCA
GGTCCTGGACTGTTAGGCTACAGCAGAGAAGTTAGGTGAG
GTGGGGAAAGGAAAGTAGCTCATGGCATCTCTTCTGTAAA
GAGAGATGACACCGCAGGGACACTCCCCAGTTGGAGAGAG
GGAGGACAAGGCACTCTGTGGGTTGCTGTGTCCTGGAATA
GCCAGAAATGGAGCAGCTGAACATGAGCAGCCTCTCCCTT
GGTACAGAGCTGGACATGTGGCTCTGGTGTGTTTCGAGCA
GGAGGAAGGAGAGTGGGACTATCCCCTGCCCTCCTCTGGC
TCTATGTGTCCATTAACACAGCCTAACAGGAAACATTTGA
AGTCTTAGCTTCAGCACTAGACCAGGCATGTGGGCAAATA
AATGTACTGGGCTTAAAATAAAACAGCTATTAAGCCTGGT
GCCTTCTGTACATTTCAGATTGCTTTTTTTTTTCTTTTAA
CCCTAAATAGGAAATAATACAGCCAGGAGCGGTGGCTCAT
GCCTGTAATCTCAGCACTTTGGGAGGCCGAGGGGGGCGGA
TCACCTGAGGTCAGGAGTTTGAGACCAGCCTGGCGATATG
GTGAAACCCCATCTCTACTAAAAATACAAAAAAATTAGCC
GGGCATGGTGGCAGGTGCCTGTAATCCCAGCTACTCAGGA
GGCTGAGCCAGGAGAATCGCTGGAACCTGGGAGGTGGAGG
TTACACTGAGCCAAGATTGTGCCACTGCACTCCAGCCTGG
GCAACACAGCAAGACTGCATCTCAAAAAAAGAAAGAAAGA
AAGAAAATGATACTTCTGTTTAAATTTTAAGCTTATGGCT
TATCATTTTTTTCTATTGAAATGATTTCAAAACCTAACCC
AATTTGTTGAGTGTATTAGTTTTCCTTCCCTAGTGCACTG
GCAAATTCAATCCTGCCTTCTGTGTCCTCATGCATGGCTC
AGATAGGTCACAGAGCAGACCTGGGCCCAGAGACAGTTCT
GTGGCTCACCACTGCAGCCTTCCCGCCAGCCTGACATGGG
TCCATTAATCAACATGTCTGGTGTAGCCACCCAGCTAGCT
ACAAACCACCCAAATACACTATCTTGCAGCCTGTATTTCT
GCATCTCATCTGTAGGGTTGTCAAGACAGACTTTGTGAGA
GGCTGAGCTGAAATGAGGATGTAATGAGGGTGTGGCATTC
CTGGGAAACATCAGTCTAATCACCGTATCACAGAAGTAGA
CAAAAACAGCTGGTCTAGTGTAGGGGACCAGTTGGGACTC
TCCTGATCTTAGCACTGAAAGTCCCATGTTTCGGGAACTC
TCTCAGTCCTGGAGAAACTGGGATGGTTGGTCACCTTGTC
TAGTGAACTCTAAGTCTACCCAAGCCATCTTCCTCCCTCC
CTTCCAATCAACAAATATTTAGTGAAGAGGACCATGCTAT
AGGTGCTGTTCTATGAACTAAGGATACAAACAAAAGTCCC
AGAGGCTGGAGACCTTGCATTTTAGTAAGGGGAGAAAGTT
GATGAACAGGAGAAGTAAAAAAATGTAATATGTTGAATGG
GGATGAGTACTAAGGAGAAACAAATGTCAGGAAAGGTAAA
TGGGGCCTTGATAGGGTGGTCATAAAAGGCCTCATTGAGA
AGGTAACATTTCAGCAAAGACATGGGGGAGTGAACTAAGC
AGTTGTCTGGAGGGAGAGTGATTCAGTCAGAGAGAATGGC
AAGGGTGAAGGCCAAGAGCAAGCAGGCTAGCGTGGCCCGA
ACAAGAGGGGGTGGAGGAAAAGTACCCATGAGACCTGCTG
TCAGAGAAGGAGCAGGTGGCGGTGTTGGGCCCTGTAGACC
ACCGGAAGGACTGGCTTTTCCTTTCACTAAGACGGGGAGC
CCATGGAGAGTTCTGAGCAGACATGTCATCATTCGACTTA
AAGGGATCCCTCTGGTTGCTAGACTGAGAACAGAGCATGG
GAGCCTGGGGTGAGCAAGGGCAGAAGTGAAGAGGCCAGAT
AAGAGGCTACCAGGATTGTCACCTCAGTGAAATAATTTCC
TCTAGAACTTTGCCAGGATGGACACTAAATGCACCTTTGT
ACTTTCTAAGTCTATCCTTTACCCTATTTTTGAAAATTGA
AGGCACGTTTGCTTTTTGCAGGCTTCTGACTCCTCTTGGT
TTCCCCATGATTCTTCAGAGTACTTATGCAAAGTAGTTCA
TGTAGATCAAGCCTCCGCCATCACATTTGTAAGCTCTATC
AGTACCCTGCAGTGAGAATGACACTCACTTAAGGTGGTGA
GGAATGATCTTGACTGGCCTTCAACTCCATCTTAATTGTG
TTTGTTGTTGAAGCACATCATTCCAAGGGAGACAACAGTG
ACACACGCAAGTCACTATCCTGCCCTTCCATCAGCATCAA
CAACACTTTGACAGGTCCAGGCATGATGTCTGCCTTCCTT
CTTGGTGATTTTACCCAAAGAACTCTTGTGTGTTCTTCAC
AGGTTTCACAAGTGTCAGAGCAACCTGTCCTTTAACCCAT
CCAGTATATTCTTACCCATTTGCACTATTCTTTTGCAGTT
ACCCTTTGTTTAAGAACGTCTCCTATATTTTGTAGAATGG
CAATAATGCTAATATTGATGAAGCACTTACTACATGCAAG
GCACTGTAGTAGGAATTTCACAGGTGCCATTTCATTCCAT
TCACAGCTACCTTATCAAGTGGGTACAATTATCCCCATTT
TACAGGTTTAGATATTAGAGCTCAGAAAATTTAAATGATT
CATCCATCCAAGGTTGCACAGCTAGTAGGTGGCAGACCCA
GAATTCAAATGCTGTGATTCCAAAGGCCCTGTTTTCACCA
CTCTACCCTAGTGTATTCAAATTTATATGCTTTCGGCACA
GCACAGTGGCTCATGCCTTGTAATCCCAGCACTTTTGGAG
GCTGAGGAAGGCAGATCACCTGAGGCCAGGAGTTCGAGAC
CAGCCTGGCCAACAAGACAAAACCTCATCTCTACTAAAAT
ACAAAAATTAGCTGGGCTTGGTGGCGGGCGCCTATAATCC
CAGCTACGAGGGAGACTAAGGTAGGAGAATCGCTTGAACT
TGTGGAGGCGGAGGTTGCAGTGAGCTGAGATTGAGCCACT
GCACTCCAGCCTGGGTGACAGAGCAAGACTCTGTCTCAAA
ATTTAAAAAAAAAAAATGTATATATTTTCAAAGTATGTCA
AAAGTTTTTGGAGAGCAGAAGGACTTCTAAGATCTGTGTG
CACTGGAGAGCTCCCTGTGCAGCCACTTTTATTTTTAGAG
GCTGCCCTCTTTTTTTTTTTTTTTTTTTAAACTCAGGATA
ATTTGCGACTTTATTGTCAGGACTTCAGTTTTAAAACCTC
TTGAACTATATTCTCTTGAGAACCACAGCTGATGATTCCT
TTCTCTGAAGTTTTGAAGCATGCTTTGTAGAAGTCTGACT
CTGTATTCTCACCTTTTCATTCCCTGGATCCTATCAACTC
TAAAATTCTGTAGTGGCTTCCTCTGGAGGCTCTGATCACT
CCCCTCAACAAGCAGTTCTCTTTTGTTGGTCAGAATTAAG
TCCGAACAGCTTTTGCCCATTGGGCTTTCTTTGCTTTTGA
GCTTAGATGTCAGCTGGGCAAGTCAGGAACTCATCAGAGG
CTTAAAGCTGAGCTCAGCCACACACCAAGCAAGCGCCTAC
ATGGCAGGAGTCGCCCCTCACTGCTTCCTAATCTGCATGC
CTATTTTACAGCATCGATGAGAAAACGTGGTCTCCATGGT
CTCCTTCTGGCCAAGTGGGCCATGTCATTCTCATACACAA
TGCCCTCCCAAGCCACTCTCCTTTATCCTCATCCAAATGC
TGCTTCTGCCTCTTATTGACCTTCCATGGCCCTGTTACAG
ACATGAATCAGTACCCTCACCCTCCACCTCCACCACATAC
TCCAAACCTTTGTGTTTCTCTCGGTTCCTTTATCTACAGC
CCCCAGGCAAAGAACTCTCCGCCTGGTTGTAGAAATTTCC
AGTCACCATAGTTTCCTACTCCCACCTTCAGTGCCACTGC
ACACTTAAAGAGACCTGGTTTGTGTTGCTTCTGGATGTCT
CAGAGCTCTGAAAGAGCCATTATTTGAAAATGGCAATTTC
CTTCATGACAGAACACTAGTAGGTTGGGAGAATGCTAAGG
AGCTATTCCTCAACTTTTAGTTGCCACCCTTATGAATCCA
AAGGGCCAGGCTGCCAGCCTGCAAGGGAGGAAGAAAGACC
CAGACTCAACCTATGTGAAAAGGATCATATGTGGTCTATT
TTGGAGGATGGCTAAGCTCATTGATATCGACCTTCTCACT
TGCTCTTAGTAATAGCTCAATAAGTTAGGCCCAACAGATA
TTATCATCCCCATTTTTACAGGTAAAGAGACTGAGGCTTG
AAATACTTAAGTAACTTACCAAGGTCACACAACTAATAAG
GTTAGAGCTGGAGTTAGAACCCAGGTCCTCTCACTCCGAA
TTCCCATGCCCTGTTCAGTTACCGCGCTACTTTCTACATA
AAGAACAAGGATGTGGATGGTGTGTACTCCTCTCAGGGGT
GTGTAACACTCAACAGAAACATTCAGGGGCTAACTACAGA
GGATAAAGAAGAGATGGCATCGCTTACGCCAATGGGGATT
ATAGGAGCTGTGTGTGTGGCAGACAGGAGCAAGAGCCCAC
AGGGTGGTCCCAGGATGCATGGGGGCGGCACTGAACTAGG
CAGAGGAGCCACAGCTGAGTGTGTGCTTCACCATTCCAGA
GCTCTAAGACCATTGACTGGTAAAATCCAAGCTCTCTCAG
CTGAAGCCAGCCTCAAGGAGACATCTGGTTTAGGCCCCTA
CCTTCTAATGGCTCAAATACCATTATCTCTATTCATTTTA
CAGTGAGTGATGGAGGAGGAACTAGAACCCAGGTCTCCTG
ACTCAGGGAAGGGCTGAATTAAGGATCACTGGAAGACAGG
TGGCCATTTTTCTCAGGGCCCTCCACTAGAGTCAGTGGGT
CAAAGATGGACTTCCATGAATTGCTGACAAATTTTTCTGT
GTACACATAGATGTAAAATTTCTGGAGAGAGGGCACTTTG
GATTTAATAAGATACTGAAATAGGTCCAAAACCCAGAAAG
GCCAAGAACTACTGCATTAAAGGGTGCAAGAATCATGCAG
CTGCAGGATTCGAGACTACAGCTGGGAGTTGCCAAGGGAA
ACAGAGCCACCCACAACAATTTGAGGGTCTGCCAGCAAGG
TTTAGATTGAAGAACATTCACCATCTCTACACCTAAATGG
AACCCAGATTTATGTATATAGACATTTCCTTTAAAATAAG
GAAAATGAAGTGAATTCCCAGTGTTTTCATTTGCAAAGCA
AAGGCTCCTATGTCGGCTCTTAACCTTCAAGCTTTCAGCC
CAACAAAACCTCCAAGCTTTCTGGAATTTCACTGCAATCG
CCTGTATCATCCATGGGTCTCTGACTCCTGAGAGCCACAT
TAGAGCTCACTCAGCCAGTCAACACCACCTGTCCCACCAC
CATGTGCCCAGCAAGGGCAGTGGATTCAGCCAAGTGCCAT
GAGAAACCTAGTCTAAAGCTCTTCTCTTCTTTAGTCTTGG
GTAGATTAGAATCACCCATCCTGTTCCATTTCTCCTTTAT
GCCCCTGCCCCAATTCCTCAACCTCTCTGACCCTACCATG
CACACATGCAAATACATGGGCTATGTTCACACATGCATGT
ACATGTGTTCGCACAAACACACAAAACTTTGTAAATGTCA
GGTGCAGCTCTGCTCCAGTCCTCCATTCTACACACACCAT
CTGCCAGAAGCTATTTTCAGCACCTAATAAAACTGTTTTA
GAGTGAATCCTGGGGTGTTCTGCCCTTTGCTCCCCTGGGG
CAAGAGCAACTGAGCTCCAGATAGAGCTAAATTTTTCTAC
CAAGTGAAGAGGAGGAGAAAGAATCAAGGGCTATCAAGAG
ACCCTACTGACCTCCCCACAAGCAGTATGGTGTATCTCAC
CTTTGTACTTACTGTCCCTTACTGTAACACCCTTGGGCTA
GTAACCAAATCTCCCCACCTCACCCATAGGTGGCTACTAC
CTTACTCAATGGTTCTCAAACCTGAGCACACATCAGAATC
ACCTGGAGGGTGGCGAAATCACAGGTTGCTGGGCCTCATC
TCAGAGTTTCCAATTCCCTAAGTCTGGAGTGGGGCTTGGA
AATTTGCATTTCTAACACAAGTTCCCAAGCGATTGCTGGT
TCAGGGACTACACCAAGAGCTAGTGACCTAACTCATGAGC
TTGTTGTGAAGATTAAATGAGAAAACATGTAAAGCACCTG
GCACATAGTAAGGTAGTGGGTCTTAACCTTGGCTGTGCAT
TAGAATCACCTGGGGAGCTTTAAAAAATCCGGATGCTCAG
CACTGCAGACCAATTAAATCCAGGTCTCTAGGGGTGAGAT
ACGTACATTACCACCTTTTAAAAAGCTCCCAGGTGACTTA
CATGTGAGGCCAAGGTTGAGAGTCACTGAATTGAGTGCTC
AATAAATTTACAACGCCCTTTATAAGCTACCCAGCCACCC
CCATCCTGAGAGTCTCCCTCTCCTCCTCCTTCCCCAGGGT
CCCATCTCTCACTCTGGCTCCCATGGGAAGACCTGAGTGA
AGCCTAACCTTGGCTTTGGCTTCTAGAGCAGATGCTGAGG
ACCACGTGGAAGATGAGCTCCGGTTCATTCACTCAGTGGC
TCATCCACTCAGGTGCTGCTTCACTCAGTCATCATCAACC
CAGCTGCCATTACGGCACCCACGAGGTGCTCGGGGGATGC
AGGGATGAGTCAAATCCAGGGCTGTCCTCAGGAGTTGGTA
ACAAAGAACATAAGATGTAGAATAATGGACTCTCAGATTC
CGAAGGGTCCTCCAGCCCCATCTCCCACCCACCACAGAAG
TTGTCTTTACAACCTCCCCATCATCTCTTCCCAGCATCAA
TACTTTAAGTGACAGAAAGCACATCACTTCACAAGGCAGC
CCATCCAGCTTAACAATGCTACTTGTTAGAAAGTTCTTCC
TTAGACAACTGAAACCCACTGCCCCATAACCCCCACTCAC
TAGCTCTAAACTCTGGAAGCTCCTCATCCCAGGCTTGGCC
TCCCACATGACTAGACTGCAGCTATCCGGATTCCTTCTGT
GGTAAGGAGAAAATACAGCCAAAAAATCAAGGGTGCATTA
ATCCCATCAAAGTACAGAGGTCCTCTCTATGAAAACTGAC
TGCCACGCGTGGTGGCTCACGCCTGTAATCCCAGCACTTT
GGGACACCAAGGTGGGTGGATCACCTGAGGTCAGAAGTTC
AAGACTAGCCTGGTCAACATGGTGAAACCCTGTCTCTACT
AAAAATACAAAAATTAGCCAGGCATGGTGGTGGGCCCCTG
TAACCCCAGCTATTTGGGAGGCTGAGGCAGGAGAATCACT
TGAACCCAGGAGGCGGAGGTTGCAGTGAGCCAAGATGGAG
CCATTGCACTCCAGCCTGGGCAACAAGACTGAAATTCTGT
TTCAAAAAATAAAAAATCCGGATGCTCAGCACTGCAGACC
AATTAAATCCAGGTCTCTAGGGGTGAGATACGTACATTAC
CACCTTTTAAAAAGCTCCCAGGTGACTTACATGTGAGGCC
AAGGTTGAGAGTCACTGAATTGAGTGCTCAATAAATTTAC
AACGCCCTTTATAAGCTACCCAGCCACCCCCATCCTGAGA
GTCTCCCTCTCCTCCTCCTTCCCCAGGGTCCCATCTCTCA
CTCTGGCTCCCATGGGAAGACCTGAGTGAAGCCTAACCTT
GGCTTTGGCTTCTAGAGCAGATGCTGAGGACCACGTGGAA
GATGAGCTCCGGTTCATTCACTCAGTGGCTCATCCACTCA
GGTGCTGCTTCACTCAGTCATCATCAACCCAGCTGCCATT
ACGGCACCCACGAGGTGCTCGGGGGATGCAGGGATGAGTC
AAATCCAGGGCTGTCCTCAGGAGTTGGTAACAAAGAACAT
AAGATGTAGAATAATGGACTCTCAGATTCCGAAGGGTCCT
CCAGCCCCATCTCCCACCCACCACAGAAGTTGTCTTTACA
ACCTCCCCATCATCTCTTCCCAGCATCAATACTTTAAGTG
ACAGAAAGCACATCACTTCACAAGGCAGCCCATCCAGCTT
AACAATGCTACTTGTTAGAAAGTTCTTCCTTAGACAACTG
AAACCCACTGCCCATAACCCCCACTCACTAGCTCTAAACT
CTGGAAGCTCCTCATCCCAGGCTTGGCCTCCCACCTGACT
AGACTGCAGCTATCCGGATTCCTTCTGTGGTAAGGAGAAA
ATACAGCCAAAAAATCAAGGGTGCATTAATCCCATCAAAG
TACAGAGGTCCTCTCTATGAAAACTGACTGCCACGCGTGG
TGGCTCACGCCTGTAATCCCAGCACTTTGGGACACCAAGG
TGGGTGGATCACCTGAGGTCAGAAGTTCAAGACCAGCCTG
GCCAATACGGTGAAACCCTGTCTCTACTAAAAATACAAAA
ATTAGCCAGGCATGGTGGTGGGCCCCTGTAACCCCAGCTA
TTTGGGAGGCTGAGGCAGGAGAATCACTTGAACCCAGGAG
GCGGAGGTTGCAGTGAGCCAAGATGGAGCCATTGCACTCC
AGCCTGGGCAACAAGACTGAAATTCTGTTTCAAAAAAAAA
AAAAGGAAGAAAAGAAAAAAGAAAATTTACTTTCTGGCTC
TCACAGCTTGTGCTGGGAAGCTAAAGTCAACATAACACAA
AAATATTCACTAATGAACCAACCACAATTTACCCTTGACC
CCTCACTAATAGATTCTTTTGGTTTAACTCCAGCCTCAGC
CTGACCCAACCTATTAGGTCAAAGGTCTTTGTTGGTCTCT
GCTAGTCGTGGGTGGCTACCACCACACAAACAAATATACA
AACCAATTGCAAAGTGAAATTGCATATCCTGCCTCCCAAA
ATGCAGATTTTAATGAGGTTAATGAAATCAATGTTAGAGA
AGTTTTTACATCATCCACAAAGCCCTTGAAAAGATAAGGA
GCTAGGGGAGACCAACTAAACTGAAGAAGAGAAAACCAAC
AAGGATCATGACAATAGAATTACCTCCAAGTCAATGATCT
GGGTATCAAAAATTGAGAGGCCTTTGGAAAATGAATGAAG
CATCGCAATATTTTTGCAAAACAAGGTCCCTCTTTAAGAT
CCTGCTGCATTGGCTGGGTATGGTGGCTCACACCTGTAAT
CCCAGCACTTTGGGAGGCCTGGGCAGGCAGATCACAGGGT
CAAAGTTCAAGACCAGCCTGGCCAATACGGTGAAACCCCG
TCTCTACTAAAAATACAAAAATTAGCCAGGCGTGGTTGTG
GGCACCTGTAGTCTCAGCTACTCGGGAGGCTGAGGCAGGA
GAATCACTTGAACCCAGGAGGCGGAGGTTGCAGTGAGCTG
AGATTGCACCACTGCACTCCAGTCTGGGCAAGAGAGTGAG
ACTCTATCTCAAAAAAAAAAAAAAAAAAAATCCTGCTGCA
AAAAAATCAAGGAAGCAATGAAGAGTGTTTCCCTCCAGGA
GTCTAACACTTGGTTGAGGAGTATTACCCGTGAAAAAATT
TCTATACTATGTCCAGTACAAGTCAGCGATGATCAAGAGT
TAGATTAAGGGGAAAGCAGATTAACAGTTCAGAAGGGGAG
GTCCAAGAAGACTAGAATGGTTGGCGAAGGCTTTGCCAAG
GAGGAGGGAGTGGACTTGTTTTTGAAGGAGGATGTAGATC
CACCATCGCCACCACTGCCTTCCTGTCGGCCTCCTATATG
GATATTTTTGGGCCACACTCCAGTCAAGAGGGGCCCAAAA
ATCTACATCTAACATGCCAGGCATATTGAGGAATTAAATT
GTGATGTATATGGTCAAGATCTCAGGAACATAGACATGCA
ATGGACCAGGCCACGTGGCAGAGGAGGCCAAGGGCTAGAG
GCACCCCTGGAGGTAGAGGAGGAGAGCACATCTGAGGAAC
CACTCGAGCCCCCAGGTGCCTTATGTCCAGCCCATCTGGG
TGTGTGGCCAGCAGGCCGGTGCTGTGGGTCCCCCATAGGT
CTGGCTGCTTCAGCCAGCAGGAGGATGGAGAAGTGCAAAG
TCACATTTCACTCAGTGAAAGGGAAATCGGCAGCAATTAG
CAGCCTTTCCCTCCATGCTGACGTTCCCCTGTATGGGCCA
GGAGGCTTCCCAGCTTTCATCCCGTACATCCTCTGCCTCC
AGTGGGACCCCAGAGAGGCAAAACAGGTCGCGGGAATAGG
AAGGCAGACCTTCATGGGTATGGGACCCAAAGCAACACTG
TGTTTCCACCTCTCAGCTTCCCCACTATTTTTATAGAGAA
GAAATAGGCTAAGGTGAATGCCAAGGGGAAAGTAAGTTAT
AAATACATGCAGAGAGGAGAGAAATGGGGTATGTGTGTGG
AGGAGGTGCAGTTAGGGAAAACGGCAGCTGTGATTCTTGG
CTGTTTTGGTTCCAGTTAAGCGCCCAGGGCCTTCTCCTCC
AGCTGCCTCTCTGGGTCCCCACCCATCCCCAGGCAGGGGA
AGGAGTGCCTGGGAATCCAGTGCTACTCAGATGAGGGGAG
TCTGAGTGAGGGTTGACCTCTCACTTCCTATACCCCTCCC
CACCCTTACCTTCACTTTGCTTTTTTTTGGTTTTTTATTA
TTTTTTTAAAAAAGAAAGGGCAGATTCTATGTTTTGTTTT
TGTGTATGTGTGTGGTTTGTGTGTGTGTGTTTTAGTTTTG
TTGTTGTTTGAGACGGAGTCTCACTCTCTTGCCCAGACTC
ACTGCAACCTCTGCCTCCCAGGTTCAGGCGATTCTCCTGC
CTCAGCCTCCCGAGTAGCTGGGACAATAGGCACACAGCCA
CCACGCTTGGCTAATTTTTATATTTTTAATAGAGATGGGG
TTTCGCTATGTTGGCCAGGCTAGCCTCGAAATCCTGACCT
CAAGTAATCTGGCCACCTCAGGCTCCCAAAGTGCTGGGAA
TATAGGCATGAGCCACCACGCCCAGCCTTGTTTTTGTTTT
TTGAGACAGGGTCTCACACTGTCGCCCGGGGTTGGGGTGC
AGTGGCACGACCACAGCTTACTACAGCCTTGACCTTCTGA
GCTCAAGCAATCCTCCCACCCTAGCCTCCTGAGTAGCTGG
GACTACAGGCAAGCACCACCGTGCTTGGCTAATTTTTGTA
TTTTTTGTAGAGATGGATTTTCACCATGTCACCTGGGTGC
TCTCAAACTCCCAGGCTCAAGTGATCGCTTGGCCTCCCAA
AGTGCTGGGACTGCAGACATGAGCCACTGTGCCCAGCCCT
GCTTTGCTTTTTTAAAAAATGTAAATCATCTAATTTCTTT
TCTTCTTATTTTTAATGGTGGTAAAAAGCACATAACAAAA
TTTATCATCTTAACCATTTGTAAGTGTTCAGTAGTACTAA
GTATGTTCACATTGTTGTAAACCAGTAGCCTGAACTCTTC
ATTTTGCAAAACTGAACTCTGTATCCATTAAGCAACCACT
CCCCATCCCCGCAAGCCCCAGCCTCTGACAACCACCATTC
TACTTTCTATCTCTATGAATCTGACTGCTTTAGATACTTA
ACGTAAGTGGAATCATACAGTATTTGTCTTTTATTTCACT
TAGCACAATGTCCTCAAAGTTCACCTATGTTGTAGAACAT
GTCAGACTTTCCTTCCTTTTTAAGGCTGCGCAATATTCCC
TGGTATGTATGTACCGCATTTTGTTTATCCATTCATCTGC
CAATGGGCATTTGGGTTGCTTCCACCTCTTGGTTACTGTA
AATAAGGTTCCTATCAACATGGATATATGCAAATATCTCT
CTTCAAGACTCTGTTTTCCATTTGTTTGGATACACACCCA
GAAACGGGATTATTGGATCATACGGTAATTCTATGTTTTA
TCGTTTGCTGTAGTGGCTGCATCATCTTACATGCCCACCA
GCAGTGCACAAGAGTTCCATTTCTCCACCCTGCTTTGCGT
TTGAGTCTTTGAGAACTAGGGTCTGCCCCAGCACCTCTGG
ACTTGAAATGAGAACCCAAGACCTCAGTCGGGTTTGCCCC
GCAATCTCAGCCCTTCTCTGCCTTCTTTTCGGAACCCCCT
ATTTTCATTTCTGGAGAAATCTCATGGCCATTATCCAGCC
CCAGAGGAGTCATGACCTCCAGCAGGCCTGAGAGGAACAA
ACAAAATCAGGGCTTCCAAGGCAATGAGTAAAACAAATAC
CCAAGAGCAGTGGTCTCAGGTAGCAGCTCCCACAGCAATG
AGACAGACTTGCGGTGAGGAAGCAGTGGGTTACCACCTCC
TCCTGAGTCGGCTGCGTGGTCCACAGCAAGGGCAAGGAGA
TGAAAGGAGAGGCTGGACTTGGGGGAACAGGTGTGGAAGT
GCAGGAACAGGTGTGGAGGTGCAATGCCACTGCCACTTCT
CCCCCATCCACCATGATATCCTCCAACCCAGCCTCTCTGC
TTTGTGGTGGAGAGTCAGCAGCCAATAGTCTCATTCTAAA
ATCCAAATCTGGTGCTACCATGTCCTGGCTTTAAACATTT
CTGAGGCTCCTTACTGTCCTCAGACTTAAGTCCAAATGCC
TTGCACAATTACAGCCCCGCATGACCTGGCCTCAGTATCT
CATGCTGGCTCTCTCCCATCACTCTGAGATACAGCCACAT
CAGATGTGTTTCAGTTGCTAGAACAAACCACACTCGCTGT
CTCCTTTGGGCCTTCATAAACAATGTTCTCTCAGCTTGGA
ACATTCTCCTCCACACCACCCTCTTTCCTCTCCTTTTCAT
CTAGTTAGTTGTACTCATCCTTTAGGTTTCAGCCTAGATG
GCACTTCCTCCAGGAAGCCTTCCATGATGTCCTCCAGTTC
TGAGTCAGGACCTCTTCTCAGTACAGCCACAGGACTTATT
ATACTAGGGGTGTAGTCTGCTGACTTGGCTGTGTCCTTAG
AATACTCGGTTCCATGAAGAGAGCAGAGTCTTGTCCACCT
TTTTTCCCTAGCACCCAGAACACGGCCCGGTTCAGTGTAG
GTGTTTATTAAAAGCTTTTTGAAGAGTGAATGAATGAGTG
AATATGTGAAGGACTGAACCATGAGGATGATGAGACCTGG
GAATGGTGGGTGGGCATCAGACTCCTACCTCCCCTCCCAC
CCACACAACCACAGAGGGCTCTAACCTGCCACCATGTCAA
GTTAAAAATCAACCAGAGCTTTTGATTTCTTTCTTTGCTT
TTGGTGCCTCCCCAAAATTATGCATAATAAGGGTAGGCAA
AAAAGGGGGCAGGGACCACACAAATGAAACACAAACCCTT
GAGTTTCTTTGGAAAACTGCTCCAAAGCTCTGGGTCATGG
GCATATTTAAATTTATCTGGCTTTCCCCTGCCACAAGGCA
CTTAGTAATGAAGAATTCAGTTTCTTCAAGCCTCTCTCTG
ACTTTCCAGCTTCTGACCAAAGATCATGTTCTGCCTCCTC
CAGCCCTCACCACCTCCCACCATCCCACCCACACCTCCTC
TTCTTCTTGCTAGGAGATGGCTGTGATCTACAGATGCCTC
CCTGGGAGCTGGCCCGGCCCTGAGGCCCAAGGAGCCAGGT
GTGACAGTGATGTATGGGTCTGGGCTGGACTCTAATTGGC
CATTCCCTGTGGAGCATGGAGACTTAGCAAGACAAAAATC
TCCCCTGTTGCATCCTGAATCTTTTCCTGTAGCTGATAAA
CAGTAAGTCCCTGAACTGGGAACATTCAGAAGGGAAGAGC
AATGATTCAGGGGAGAGGAGGGGAGGAAACGCTCCATCCA
GAAGTGCTCGTGCTCACCCCAGGGCACCAGAGCTTCACGT
TCTAGGGACACAAAGTATTAGAAAATTTTATGTAAGTACT
ATTGTCATGTCATTTTAACTAAAAACAGCATGCAGAAGCC
CAAAGAACTTCCACATCTATTAGCCCTTTCACTCCCATGC
CGTCCCGGAGAGGATGGGAGGGGTGGGCAGGGGTCTCTGT
ACAACTAGAGCTACTATTATGGATTATTATTATTATTATT
ATTGCCGCCAATATTACATTGTTTATGACACATTATCCTC
AATCCTCCCAACAATCCCAGGAGGTAGGGAGTTGTTTGTG
TCATCTAAAGCAGTATACAAAGTTAAGTTTTACAAGAAGA
CTAAATACAATTCTGAATTCATGATTCACGAATAATTCAT
GATCTTGTTTTATTTTGTTTTGTGCTTGTTTGTTTTTTAA
TGGACTTACTTTTTAGAGCAGTTTTAGGCTCAGGGCGAAA
TGGAACAGATGGTACAGAGAGTTCCCACACAGCCCTGCCC
TCGTGCTCACAGCCTCCCCAGTGCCCCACCAGGGTGACCC
ATTTGTTACACTCAATGACCTACATGGGCACATCGCTGTC
ACTCGAAGTCTACAGTTCACATTAGGGCGGCTCTTGATGT
TATACATTCTGTGGGTTTGGATAAATGTATAATGACACGT
ATCTACCACTGATTACAGTATCCTACAGAGTACTTTCACT
GCCCGAAACATCCTCTGTGCTGTGGTCAAGAGTTTTAACC
TCACATTTAGACAAAGAAACAGACGTCCAGAAAGTTTATG
TGATTTAACCAATGCTGGGTCCAGGATTCAAACCAGACTC
TATCGTATTCCCGAGCCCAGGCCCTTTCTCCCCTCTAGCA
CCAACCTCTCCTGTGGCAGGTGGGTGAAATGTGAACCCTC
ATTACCCAGGTAGCCAGGGGCAATGTTGGAATGGAAGCCC
AAGATGCTGACCCTAGTCCCAGATGTCTGCTGGGTCCCTC
CCTGCCCTGGTGGCCAACCTCAGGCATTACCCATCACCCG
GAGATAGACTGGGATCGTTGGATCAGAGATCCCAGAACAT
AAAGCAGACCTTTCAGTTTAGAGAGAAAACCTTGCTGCCC
AGTGTCCTCTTGGGCTGGAGCCAGGCTAGGAAATTCAAGT
CCATCCTTCTCTGGACTCCCAGGCCCTGCAGTCCCACCAT
GGCAGAGCACAGCAAGTCCTTTCTGTGCCATCGAGAAGAA
AGGAGCAAGATGGTTACAAATTTCATAGTAATCATGTATG
TCAAGGTTCTCTGAGGCCAAAGGGCCTAGACTAGAGGTGG
CCAGGTGGCCTGGCCAGGGCTGGAGTCTGGCCAGATTTGT
CTAGCATCAAAGGTACTCTCACCCCCCTCAAAAAAAATGC
AGGTATGCACGTATACATGCTCTTAATTACTCCTGACCTG
GTGCCAGCCTCATCGTCGTGTCCTTTTCTAAGGGACCCTG
TCTCCCACAAAAGTCATTAAAACTGACAACTCTGAATGCA
AGCTGTGGCGACGAAAGGTAAGCTCCCAGCCCACCACCCG
CTGGCAAACTGGCATGTCAGTGCTAACATGCTCATCACCA
CTGTAGTCATCCTCGTCCCTACAGCCCCACATCTGGAAAG
CCATTCACAGAGCCTTTTTCCATCCACACCACAATCCCGT
GAGGTGAGCAGAGCAGTATTTGTCTCTACAGTTGGCAGAT
GGGAAACACGAGGATCAGAGAGGTTAGGTGATCTACCCAC
GGTCACACAGCTGAGACTGGAATCTCAGCCTCTTTCTACT
ACCACACATAAAATTGCTTGCTGTTGACAAAGCAGCAAGC
ATTTCTCCAGTTACAGGCAAAAAACACCAAGCTGCAGAGC
TATGGTGCTTCGGGAGTGCAAATGCCTGTGATGAGAAAGA
ACACAGAACTTCCCTTCCCTCCCCCAGGTGGGGAGGCCCA
GCGGGAGTCTCCAAAGGTCTCTGAGGACTGCAGCTCTTCA
GACTCCCTCTCGCAATAGCCACTCTGGGTCCCTCAGAAGA
GAGGGACTTGACAGAGCAAGGTGGCGGGTGAGGAAGAGCA
GAGCCCCACCCATCCTTCCTCTGTGCCCCCCATCCCCTCA
TCCCCTCGAAGACACTTTGACTCCCCTTCCCTTCCCTTCC
CTATTTTGGGACTTAGGAAAGTCAGATAAAGTATCCAAGA
CCTCTCGCCCTCATTCTTCCTGTCTGTCAGGAGCCATGTT
AAATCTTAACTAGAGGAAATCCAAGGCCATTCCATGGGAG
GAGAGCAGTAACCCCCAGCGCACATGCACAGGCTTCGGGG
GACAAGCCTGGGCAGGGCGGAGGCCTGGGGCTCAGGCGAG
TCCTTGCAGGCGTGCTGCAAGCTGCCAGAGCCGGCGTTTT
GGACCTGCTGGGCGTCCAGGTAGGTGCAGCCTCCTTATCT
ATCTCTTTGCACTGGGGCTCAGAAGAATGGGGGAAGATCC
GGGAGCCATCTCATGCGCACAGTTCAGTTCAGTCTGCAAG
ATGGTTTTCCCAGTGAAATGAAATTCAGTCACACCCAAAG
TGAGAACAGAAACGCCCAGATAGGTGAGGCTAAGACAGGT
GCTCCACAGCTGTTCTAGGAACTGACCCTGCTCCATCACA
CACACACACACACACACACACACACACACACACATGCCAG
TACGTGCACACACACACGTGTACATGCCCCCCAGACTGCA
GCTCCCCTCTAGAAGAAACGATTGTCAAGCATCACTCCAC
AAACCAGGAGCAGCCCCCGGTTCGTGCACCACCTCCCTCA
CTGCCCCAGCACTTAGACTCGGAGACCATAGTCACACATG
ACTCCAGCCAGACCCACGGGAGCCTGCCGTTCTTGTCCTC
TCATATTATTTCCTGCTCGAGCTAAGCTCCACAGTCATTC
AGCCAAGCAGTGGAATAACTCCTCTTGCCAAAAAAGCTAA
TGCGAGGCGAAATGGTATTAATAACAGTGCAGTGTCTAGA
CAGGAGGTAATGGTCCTGAAACGCTCTGTACTAGTCCGCC
TTCACCTTCCACAGCTTGAGAGCCACATACTAAGGACATT
GGTAAACTTGAGTTCCTTCAGCAAGGGTTCCCAGCATACA
GGTCTAGACAGGATTCTTCCATCCTTGATGGCCTGTGAGA
GCCACCCTTAGACAGTGTAGGATGATCACATGGAATGGGG
AGGGGAATCGTTCTCAGAAGTTTGAAAGGAGACATTTAGA
ACAGCGTATGTGAGTTACAGGGAGCTCGGTTTCAACTCAA
TGGAAGAAAATTTTCTAACAGCCAAAGCTGGATAACAATA
ATGCAGAGTGTCTGGTGAGAGCTCTGTCACAGTATTTATT
AAGACAGTGCAGCACAGTGCTTAAGAGCTTAAGCTATAGA
GTCAGATACACCTGGCTTCAATTCCTGGCTCTGTCATTTA
CTAATTGTGTGACTTTGAGGAAGTTACTGGAAACTCAGTT
TCTTCGTTGGCACATAAACATAATAACACCTCCTCAGGTT
TTGAGGCTTATATGAGATTAAAACATATAAAGTGTAGTGC
CTCACTCTAACTATTATTACAAATAAAAAGCAGAAGCTAG
GTGGCTACCAGTTGCGGATACCAACAAAGAGACTCCCACA
GTGGTTGAGGAGGAATTAGATAATCTCTGTGGTCCCATCT
GACTCAAAGGATATATACATTCATTCTTACCTTTTTTTTT
CTTTTCCTCATGCAACAAATGAAACTACCCTGTGACAGAA
AGTATGCTGGACCCTGAATAGACAAGGGGTCAGAGACTGC
CTCACTACCTCACTCATTCTTTGCCTTAAAGCCGTCCCCA
GGCCGGGGTGCGGTGGCTCACGCTGTAATCCTGGCACTTT
GGGAGGCCGAGGCGGGTGGATCACCTGAGGTCAGGAGTTC
CAGACCAGCCTGGCCAACATGGTGAAGCCCTGTCTCTACT
AAAAATACAAAAAAGTAGCTGGGCATGGTGGTAGGCGCCT
GTAATCCCAGCTACTCAGGAGGCTGAGGCAGGAGAATCGC
TTGAACCCGGGAGGCAGAGGTTGCAGTGAGCAGAGGTCGT
GCCATTGCACTCCAGCCTGGGCAACAAAAGTGAAACTCCA
TCTCAGAAAAAAAAAAAAAAAAAAAAACCATACCCAGCTG
ATCAGAAAGATGAAATGTTGTCATGCAACACACACGTGCG
CACACACATACTGCCGTGCTGCCATGCCCTCATCAGGATG
ACAAACACTGAGCCCCGCGCAAAGCATGAATGTGTCAAGA
CTTGGCTATTCATTTCTTCCTGTAGCTGACTCTGGATCAT
GTACCACTTCACAGGCTGTCTCTGGACCCTTTTGATGATG
TGCCCATTGCAGCAAGATCTATCTGCCACAGCCTGGTGTA
CCAAATATCTATTCCTTGGGCAGAAAAAAAAAAAGGCAAC
AAAAAATGGTCTGCAGGCTGGCCCCATCATTACAGAAGTG
ACTGGTTGGCAGAGATCATCATTCCACAAGGAGTGTATGT
TTCAGAAGGACAAAGCATAACTCTTCCATGAGTGGGATCT
GAAATAACCAACCTGGCCTGAAGCAGCAGGCTGGTCCCCC
CACGGTATGGCACCAAGTCAGGAGCTCAGGGTTGGTTTCT
GCTGTAGAATGTTGGGCATTCAACAACGGCTGTAACCAGG
TTAGTCTTGGTGAGTCCATGTGGCTAAGCCTATACCAAGC
CCTCCACTGAGCCATCAGGGCCACTCTGTCCATAAGCCCA
CTGAGCCAACCCTGGGTCACTGGAGGAAGAGACTAATCAG
CATCCTCAAAGTAGACCACCTTGTCTACCTGTCTACCTGA
CTACCAATAGGAGCTTGATTAATGTTCACATGAAACATAA
ATATTCTCATATTCTTTGGCCATTCTGAGAGGCCCATCCA
CATTTCTGTTTTTCTAAACTTCCTTGTCACCAATCCTTGA
ATCTTACCCCTTCCACGTTTTTGATCATCTGGCCAAACCA
TCAGCAAAGCTGCTTTAGTAAGAGCCATACCTCAGGCGAT
CTCTCCTTCCGAGTAAAGCAGTCAACAAGCAGTACTGCTC
AAAGCACAGCCCACTAGAAGGATTTCTGGTCTCTCCTTCG
GAGGCTCTTCTGAATGGAGCTAGAAGGCTAGAGCAGTTTA
CTTTGAGTGGGGACCAACATATCATGAAGAGTTTTGCAAA
GTAGTCGTGTTTTCCTCCTCAGTCAACTCTGCATGCAGCC
ATAGATGCAGATTGAGGGAGAGGCAGCAGAGCAGCAGAAG
TAGGCGCACTGGAGCTTAAGTGAGTGGCTCATCCCATTTA
CACCAGCCATTGGTACCTGCTTGGCCCAGTCCCACTCATA
TCACTTGCACTTGATTATGGAGTGTGGCTGGACATGCCTG
AATTCATGGCATGGTTCATCATGAGCAGTAGCTTGGGTTG
CATGCTCATGTGGTGTCCAATGGTCAGGGGTTTAGTTTAT
TAGGGCTGATAAAAAGCCTGAACGATTTATTAAAAGGAGA
ATAATGACCTGAGAAAGAGAGTATGTCCTTGCTTCCAAAG
CCTCGGGATTTCTACATGAGCAGAATAGGCAATAAAAAAA
AATAAAGAAAGAAAGAAACAGGCTGGGCATGATGGCTCAT
GCCTGTAATCCCAGCACTTTGGTAGGCCAAGGCGGGTGAA
TCACAAGGTCAAGAGTTTGAGACCAGCCTGGCCAATATGG
TGAAACCCTGTCTCTATAAAAACATAAAAAAAAATTAGCC
GGTGTGGTGGCAGGTGCCTGCAGTCCCAGCTACTCAGGAG
GCTGAGGCAGGAGACTTGCTTGAACCCAGGAGTCAGAGGT
TTCAGTGAGCCGAGGTTGCGCCACTGCACTACAGCCTGGG
TGACGGAGCGAGACTCCGTCTCAAAAAGAAAAAAAAAAAA
AAAAAAAAAAAAACCATACCCAGCTGATCAGAAAGATGAA
ATGTTGTCATGCAACACACACGTGCGCACACACATACTGC
CGTGCTGCCATGCCCTCATCAGGATGACAAACACTGAGCC
CCGCGCAAAGCATGAATGTGTCAAGACTTGGCTATTCATT
TCTTCCTGTAGCTGACTCTGGATCATGTACCACTTCACAG
GCTGTCTCTGGACCCTTTTGATGATGTGCCCATTGCAGCA
AGATCTATCTGCCACAGCCTGGTGTACCAAATATCTATTC
CTTGGGCAGAAAAAAAAAAAGGCAACAAAAAATGGTCTGC
AGGCTGGCCCCATCATTACAGAAGTGACTGGTTGGCAGAG
ATCATCATTCCACAAGGAGTGTATGTTCAGAAGGACAAAG
CATAACTCTTCCATGAGTGGGATCTGAAATAACCAACCTG
GCCTGAAGCAGCAGGCTGGTCCCCCACGGTATGGCACAAG
TCAGGAGCTCAGGGTTGGTTTCTGCTGTAGAATGTGGGGC
ATTCAACAACGGCTGTAACCAGGTTAGGTCTTGGTGAGTC
CATGTGGCTAAGCCTATACCAAGCCCTCCACTGAGCCATC
AGGGCCACTCTGTCCATAAGCCCACTGAGCCAACCCTGGG
TCACTGGAGGAAGAGACTAGGAAGAAGGGAAGAGACTATC
AGCTCTCAAAGTAGGACCACTGTCTACCTGTCCACCTGCT
ACAATAGGAGCTTGATTAATGTTCACATGAAACATAAATA
TTCTCATATTCTTTGGCCATTCTGAGAGGCCCATCCACAT
TCTGTTTTTCTAAACTTCCTTGTCACCAATCCTTGAATCT
TACCCCTTCCACGTTTTTGATCATCTGGCCAAACCATCAG
CAAAGCTGCTTTAGTAAGAGCCATACCTCAGGCGATCTCT
CCTTCCGAGTAAAGCAGTCAACAAGCAGTACTGCTCAAAG
CACAGCCCACTAGAAGGATTTCTGGTCTCTCCTTCGGAGG
CTCTTCTGAATGGAGCTAGAAGGCTAGAGCAGTTTACTTT
GAGTGGGGACCAACATATCATGAAGAGTTTTGCAAAGTAG
TCGTGTTTTCCTCCTCAGTCAACTCTGCATGCAGCCATAG
ATGCAGATTGAGGGAGAGGCAGCAGAGCAGCAGAAGTAGG
CGCACTGGAGCTTAAGTGAGTGGCTCATCCCATTTACACC
AGCCATTGGTACCTGCTTGGCCCAGTCCCACTCATATCAC
TTGCACTTGATTATGGAGTGTGGCTGGACATGCCTGAATT
CATGGCATGGTTCATCATGAGCAGTAGCTTGGGTTGCATG
CTCATGTGGTGTCCAATGGTCAGGGGTTTAGTTTATTAGG
GCTGATAAAAAGCCTGAACGATTTATTAAAAGGAGAATAA
TGACCTGAGAAAGAGAGTATGTCCTTGCTTCCAAAGCCTC
GGGATTTCTACATGAGCAGAATAGGCAATAAAAAAAAATA
AAGAAAGAAAGAAACAGGCTGGGCATGATGGCTCATGCCT
GTAATCCCAGCACTTTGGTAGGCCAAGGCGGGTGAATCAC
AAGGTCAAGAGTTTGAGACCAGCCTGGCCAATATGGTGAA
ACCCTGTCTCTACAAAAACATAAAAAAAAATTAGCCGGTG
TGGTGGCAGGTGCCTGCAGTCCCAGCTACTCAGGAGGCTG
AGGCAGGAGACTTGCTTGAACCCAGGAGTCAGAGGTTTCA
GTGAGCCGAGGTTGCGCCACTGCACTACAGCCTGGGTGAC
GGAGCGAGACTCCGTCTCAAAAAGAAAAAAAAAAAGAAAA
AGAAATAAACAAAGCCTCAGGATCTCCACTGGGATTCTCC
TATTGGGTTTGCCCCAGGTTCCATACAGCATCTGAAAATT
GGTCTACCAAATCCAAAGAGACTGACCTTCCACTAAAATG
GAGTAACAGAGACAGGATTCACCCTCCCACCTAAAACAAC
CAAAAAGGGACAAAATCTGTGACACAACTGTTTATAAGAC
ACAGTGTACCAGATAATGAAAGGCAATAATCCCTGAGAGA
TGGGAAAGAAACAACGTCACTCCTGTGATTGCCCCAGCTT
ACTGTCTTAAGGGAGTTTCCAGGTAGGGAGGAGGGGCCCA
AGTGAGGCCTGATGGATTCCCCGAGTGGAGGAGACAATGC
TGAGATTCTAGCTACAAGGCAGCTAGAATTCACAGGAAAG
AAAACTGGAGAGGAAAGCACTGCACAGAGAGAGAATCCTG
AAGATCTAAAGAGACAGCCCCCACCTTATGTATTCAGCTG
AGTACCAATCGGCACATGTAGGTCAGGAATCTATACGAGG
CTGGGGAAAGAGTCATCTGGAAGGATGAAAGTTTGCTGGG
CGTGGTGGCTCACACCTGTAATTCCAGCACTTTGGGAGGC
CGAGGCAGGCAGATCACCTGAGGTCAAGAGTTTGAGACCA
GACTGGCCAACATGGTGAAACCCTGTCTCTACTAAAATTA
CAAAAATAAGCTGAACTACACCTGTAGTCCCAGCTACTTG
GGAGCCTGAGGCAGGAGAATTGCTTGAACTCAGGAGGCAC
AGGTTGCAGTGAGCTGAGATCTCACCAGTGCACTCCAGCC
TGGGTGACAGAGTGAGACTCCATCTCAAAAAAAAGAAAGA
AGAAAAAAAAGGATGAAAGTTTAAGCCAGGCACAGTGGCG
CACGCTTGTAGTCCCAGCCACTTAGGAGGCTGAGGTGGGA
GGAGGCTCAAGCCCAGGAGGTCGAGGCTGCAGTGATGATT
GCATCACTGCACTCCTGCCTGGGCGACAGAACCAGACCCT
GTCTCAAAATAATAATAATAATAATAATAATAATAATAAT
AATAATGATAAAAGGGAACAGTGCTCAGCACTCACACAAG
CTAGGAATGGTGCCTGTTCCTACAGGCCAGACTGGAAAGC
CCCATGATTCATGGGGCATTAGATAAAGTACATATAAGAG
TCTTGCTTCCGTAGTGGCTAATAATTAGCCCTAGACCCTG
GTTTCACAACTTTCTCAATTAATACTTAGGCCGAATAGTT
CTTTATTATATACCTATTCGAAGCATTTACATACTTTTTA
ACAGAGCTCCAAAATACATGAAGCAAAAACTGATAGAACT
GCAAGGAGAAATGGACAAATCCAACTCACAGTTATAGTCA
GAGATTTTAATATCCTCTCTCAATAGTTGATAGAAAAAGT
AGTCAGAAAATTAGCAAGGATATAGAAGATTTGAAAGCTA
TCAACCAACTTACCTAATGAACATTTCAAGGACACTCCAT
CCAACAACAGAGGACACATTCTTTTCAAGTCTACATGCAA
CTTGTATCGAGAGATCATCTTCTGGGCCATAAAATAAAAC
TCAATACATTTAAAAGGATTTATGCCACACTAAATATATT
CCCTGACCACAGCGGAAATAAATTAGAAATTAATAACAGA
AACATTACTAGAAAATCTCTAAATATTTGGGAACCAAATA
ACAAATTCTAAACAATCCATAGGCCAAGGAAAAGGGAAAT
TAGGAAATATTTTGAATTGAGTGAAAACAAAAACACAACA
TACCAAAATCTCTGGGATTGGCCTGGACACAGTGGCTCAC
ACTTGTAATCCCAGCGCTTTGGGAGGCCAAGGCAGGAGGA
TCACCTGAGGCCAGGAGTTTGAAACCAGCACCTGAACAAC
AGAGCAAGATCCCATCTCTACAAAAAGTAAAAATAAAAAA
CACTAGCCAGGCACTTGGCAGGTACCTGTAGGCCTAGCTA
CTTGGGAGGCTGAGGCAGTAGAATGGCTTGAGCCAAGGCG
TTCGAGGCTGCAATGAGCCATGATTGTACCACCGCACTCC
AGCCTGAGCAACAGAGATTCGAGACCCTGTCTCTAAAAAA
CCAAAAACAATAATAACAACAATAACAAAACCCTGGGATG
CCACAAAAGTAGTACTTATGGAGAAGTTTGTAGCATTAAA
CACCTGTTTTGCAAAAGAAGGTTTCAAATCAACTCTCCAG
CTTCTATCCACTGCCCTGCTGTAATCTATTTATACCTCTC
TCACAAGATAAGTGCTCTGAGAACTGTAGACATATCTCAT
CCATCCTTGGTCTACAGAACCTAACACCTGGTCCACTGCA
GGCTTCCAGAAACACAACTTAACTAGAATTCCACCCTCAC
TGGCTTCCCTGTAACAGCAGCTGGGAGAAGCCCTCTAGAG
CTGGGCCTTCTATCCTATTCCATTTGGAATAAACAAAATT
CTGGTCCCCAGACATGGCCCAGGGAGACCCTTAGAACTGG
AGATAGGCTTATTTTTCAAGCTCAATCTGTGGGGGAAAGC
AGAACCTAGCACCTTGGCCGTTGAAAACCCACTGAGCTCT
TTCGCACCATGGGACTTCTGCACCTGTGGCTCTCTCTTCC
CCCAGCTCTTCATGGGCCCGGCTCCTATCTTTGTCCTGGT
TACAGCTTAGAATGGCCTGCAGTACAGTGCACACTGATGT
TTCAGCATGCCCAGGTCCATCACCTGGAGCCCCTTCCTGT
GGCATCGCCAGATCTTGCTTTGGATAACTCCTCCTCCCCC
AGTGGATACAGTCCTGATGAAACTGTCAATCACAAGTCCC
TGGTCTTCATCCTGCTCTCCCCTGGCCAAAGAGTGACGGC
CCTTTTTCCTTGGACTGCGAATCCTAAACAAAGTGTCACA
AACCCAGAACACCATTGGGAGATATTTGTCCCAGTGGCCA
CCCCCTAAAGAGACTGTCTTTGAGTGCCTGCCATAAAGAT
GCCCAAAATAGCACTGGTTCCTGTGCCTTCTTTTATTCTT
TTTCTCTCTTCTTCTTTCCTTTGATCCTGTGAACTCCCCT
TATCCTTCCAGAAATTTCTTTTTGCTTAAGTTTTCCAGAA
CTAATTTCTATTGCTTGCAATAAAGAACTCTGATACTAGG
GTCCCATCCTCAGTCAATATCTGCATTTTTCAAAATCTAA
ACTAATTTTAAAACATGTCTTTGTTTCCTAGTGTATTGTC
TGTCTCTGCCACTGGAATGGAAGCGCCATGTCAGCAGGGA
CCTTTTCTGTCTGCTCCCTGCTGTCCCTCGGCACCTAGCC
CCCGCCTGGCACATAGCAGGGACTCCAGAGGAAGGAAGAA
CCACACCCTGGTCTGTATCTTACCGTGAGGTCCACTTTGA
ACACAGGTCTGTGTGAAAGAGAAGGAAAGGAGAGGGCTTA
TGGGAACCAGTGAATGAGCTTCCACCTCTCCCAGGAGAGT
GAATTCTAGCTTTGGATTCCAAGCAACAGATTCCAAGACC
AGAGCTCTCCTCCCCTCCCCCTTTGCTCTCTACCAATCCT
TCCTAAGTCTGGAGCAGTGTCTCGTAAATCTTTAATTACA
AGAAAATTGCAACCCAACCAACGAACACACTAACAGTGTT
GATAAATATTTAAAGTTGCTACAGCAGCAGATCTGAAGGG
ATTAAGAAAAGATATATTGGAGTGACAGTTATTAAACACT
GAATCCCAGTAAATGTTACCGAGCAGATATATAATGCAGA
CTCCTGACAGCCACTCTGTTGCTGACAAGACAGGAGAAAC
ATTTGCTCAGGAACATGGCATCAGGAGAGGCAGCAGGCCC
TCACGGCCTGTGACAAGGGTTTGGGAAGAGAAAGGACAGC
CAAGCACTCAGCTCTCTGACCCTTGGAGTCATGCCCTGCC
TCATAGTCCCTTGGCGTCACTAGCTCCATGGAGGGGTGGC
AGATAGTGGCTGGAAGGAAAGGAGAAGTTTCCAGAATGAA
TACATTTGGAGGACCCCAGTGACCGGGTTGTCACCCGTGG
CTGTCTGTCAGATGGACCAGCTCTAACTCTCCCCAGGGTT
CTGGAATGGGCACATTTGTATTGCCACCAGCACGTAGCCC
TTTGGAATAAAGGTAACCAGCTTTGCTTCATTCATTCCTT
CACCTTCACTCCTTTAATTCTCTACTCATTTCTTGATTCA
CCATTCACCTATTTCCCCCACTTATGCACTAATTGTCTCA
TTCTATTATTCATACATTCACTCGTGTATGCATTCTTTCA
TGCATTTATTCAATTACACATGCATGTGCTAATTTACTTA
AAAGTTACTCACTCAGTGGTCAAATATTTATTGAGCACTT
TTGACAGCTGGGGAGAAGCAAAGCTGAGAAATACCCAGGT
TGTACCCTCAAGATCTGAAAGCCTAGGAGAGAGTAGGGAC
CAGAAAGATAAAAATATTCCAATATAGTAGGCTCTTGGCA
TTTGCAGATTCCATATTTGCAGTTTTACTATTCAGTAAAT
ACTCACAAAAGTCTGTGACTGTCAAAGATCTGCACTGTTG
TTGACACACAGCTTTGAATGACACATGCATCAAGGCTGGT
GTGTGGAAATGAAGGTACCTGACAAGGTCTGGAGAAGTCA
GGGAAGGCTTCCTGCAGGAGGAGCTGCTTGGGCACCAGCT
ATATGCCAGGCACTTTACTGTATTAGCTCATTTCATCATC
ACAACACTCTCCCAGCCTATTTTAAAGATTAGAAAATTGG
AGATCAGCTTGTCCAAGGCCACAAATGGCAAAATAGAATC
AGAATCAGAGCCTGTCTCCAAAGCCAGGAGAATAGCTTGA
ACCTGGGAGGCGGAAGTGGTTGCAGTGAGTGTAGATCGCT
CCACTGCACTCCAGCCTGGGTGAGAGCGAGACTCTGTCTC
AAAAAAAAAAAAAAAAAAAAAAAGAAAGAAAAAGAAAAAA
ACTGAGCCAAACACCTTAACAGACGTTTCACCAAAGAAGA
TGTACAAATGATAGATAATCATATGAAAAGATGCTCCACA
TCACATGTCATTGGGGAAATGCAAATTAAAACAAAGTGAT
ACCACTATATACATTAGAATGCCCCAAATCTGGAACACTG
ATAATACCAAATGCTAGTGAGGATGTGGCGCAACAGGAAT
TCTCATTCACTTCTGGTGGGGATGCAAAATGGTACAGCCA
CTTTGGAAGACAGTTTCGTGGATTCTTACAAAACTAAACA
TACTTTCACCATATAATCTAGCAGTTGCACTCCTTGGTAT
TTACCCAAATGAGTGGAAAACTTATGTCCACAAAAAAACC
CACACACAGATATTTATAGCAGCTTTGTTCCTAGTTGCCA
AAACTTGGAAGCAACCAAGGTGTCCTTCGGTAGGTGGAAG
GATAAATAAACTATGGTACATCCAGACAATGGAATATTAT
TCAGCGCTAAAAGGAAATGAGCAGCCAGGTGCTGTGGCAT
TCACCTGTAATCCCAGCTACTCGGTTGGTTGAGGCAGGAG
GATGGCTTGAGCCCAGAAGTTCAAGACCAGCCTGGGCAAC
ATAGTGAGCAAGACCCCATCTCAAAAAAAAAAAAAAGAGA
GAGACAGAGAGAGAGCCAAAAAAGAAATAGAAAAAAGAAA
AGAGCTGCCAGGCGCGGTGGCTCATGCCTGTAATCCCAGC
ACTTTGGGAGGCCGAAGCGGGTGGATCACCTGAGGTCAGG
AGTTCGAGACCAGCCTGGCCAACCTGGTGAAACCCCGTCT
CTACTAAAAATACAAAAATCAGCTGGGCGTGGTGGCGGGC
ACCTGTAATCCCAGCTACTTGGGAGGCTGAGGCAGGAGAA
CCACTTGAACCTTGGAGGCAGCGGTTGCAGTGAGCCGAGA
TCACACCACTGCACTCCAGCCTAGGCAACAGAGCGAGACT
CTGTCTCAAAAAATAACTAAATAAAATAAAAATAAAGAAA
GACTGGTTAAACCATGAGCACAGAGAGACTGCCCAGCACA
CCAGGAAGAGACAGAAAAACAGCAAGCCAGGTCTCTGCAA
GGGTTCCACGTATGGCCTGAATGTATAATTTGGAAAAACT
GCCACCCCTACCCCATGCATCCCAGCCACCCCCTCCGCCC
TCCCTCTGAACCCCCAAGTTTGCACCTTCTTACCTGTCCC
CATCAAATCGCAGCCAGCCTGGGCTCCCCCTGATGGGAAA
GGAAACCTCAGTCAGAGACTCCACGGCCCACATTTTTAGG
TGGGGGTGGGTTTGGCAGATTGGGATGGGGATGGAGAGAG
GGGAGATGTTTGAGGGGGTAAGGGAAACAGGGAACCAGCT
GGGAGGGAGGAGGAGAAGAATAGGAAGGGAAAGAGGTAGA
GGAGGGAAAGGAGAGGAGAGGGGCCTGCAGGAGAGGGAAG
GAAAGACAAAGGCCTGCTGGGAACCAACCCAGCAGGAATT
ACACTCATTTTTTTTCAAATTTCTGGAAGCTAGCATTTAC
CTAGGTGGGAAAGGGAGCTTCTTTGCAAATATCCGATGCA
TGTATGAGTGTACGCTGCAGGTATGAATCTGAATGGCAAC
GGGACATAACGCTGGCTATGGCTGTGGCTGTGGCTGCGGG
TGCAGATGGAGGGGATGTGGGTGCCGTACACATCCTGATA
AGGAAAAGAGAAATGGGGAGAGACCTCAAAATAAGCAAAC
CACTCTTCAACAGCCCTAACAAATCTGTTTTCGTTTCCTG
TGTGTCTTCCCTGTCCTCATCCATGTGCACATGTGACCTT
TACCTCTTTAACACACCAGAGTTGAGGGTGGCAAAGCCAT
GCCACGTCCAGCAGAGTCCCAGACCACAGTCCACAGATGC
CTTCTGAAGTCACCTCCTCCTAGCAAGCCCCTCCCCAACT
AATGCCCCACACCTGCCCACCCCTCTCCACTTCCGCCAGG
CTCTGGGCTTGGTCTTGCATCTGCTTTGCATTTCCCATGA
GTGCTCCACTGCCCCTCTCAGGCTCTAGACATCACCCCTC
CCCAGGACTGCAGTGTCTCTGCCTTTTCTGAATCAAGGCC
CCCACCCCGCTTTCCTGGGCCCGAGGTGGCTGGCAGGTTT
GCACAGAGCTAGCGGTTCTGAGGTGCTGGGAACGCACAGA
GTCAGTGCCTCCTCGGTGCACAACATAAGTACCTTTTTAT
GTCATGTGCAGTCTTTGTGGCATAAGGTTACTGACTGTGT
TATAGGCCACCCACAAGATGTCCTCTCTCCCTAACCATTG
CCCTAGGGTTGAAAACACTGGATGACTATTAAAAAAAAAA
AAGTTTTTCCCTTTGAAAAATGTTCCCTGTGAGCCTGAGA
GGTGAGGAGGAAGGCATTTCTTCAGCTCCTTGAAGCAGGT
AGGTCCAAAAGCTGCCTGCTCTGCAGAGAGCCTGGGAGAA
TGGGTGTTTCCTGGTGTCCTGCCTTACCTGACATCACTCC
AGTAGCCCCTGGGGAGCATCTGAGAGGAACCCAATCCCAG
GAGCACTATCACTTGGTAGGATTACTACCATTTAATTTGC
CACATTGCTTTTTAATATGCTTTTTGTGCCATCTCCTCTG
GTAAATCGTAAGTGTCCTAAGGGCTGGTTACATTCTATTC
ATCTCTCAGTGCCTGGCACCTGGCCCAGTGCCTGCCACAT
TGTGATATAAACAAGCAGAGCAACCACTGAGTGAGCACCT
ACCCTGTGCCAGGCACAAGCACTTGACAGGCATAAATGAT
GTATAAATAGATGCCACTATTATGCCCACTTCACAGATGC
TGAGATAGAAGCCCAGAGAGGTGAATTAACATGGCCATGG
TCACACAGGGAATAAAAACCCAACTCATGTTTAGGCTTCT
CAGTTTCTAGGGAAACTTCCCTGAAATATTCTCAGGCAGC
AGAAATCTGGAGCCAGCTCCAGGTCTGAGAGGGATGGCGC
AGAAGCAGCACTGCCCCAGGCCCTGCCTCTGTTGTGCAAT
AAGTGGCGCCAAGGATTTAGAATTTCCCCAGAAGTGAAAT
AATGATCATAAGCATCTTTATTACAAGAAGATGTGCACTG
CTTTTGCAATCTGCTTTTGCTTTGTTTGTTTGTTTGTTTG
TTTTTTGTGATTTGTTTGTTTTGAGACAGGGTCTCTCTCT
GTCACCCAGCCTGGAGTGCAGTGGTGCAATCTCAGCTCAC
CGCAACCTCTGCCTCCTGGGCTTAGGTGATCCTCCCACCC
CAGACTCCCGAGTAGCTGGGACTGCCGGCGTGTGCCACCA
TCCTCGGCTGATTTTTGTATTTTTTGTAGACACAGGGTTT
TGCCATGTTGCCCAGGCTGGTCTCGAGCTCCTGGACTCAA
GTAATCCACCCACCTTGGCCTCCCAAAGTGTTGGGATTAT
AGGTGTGAGCCACTGCACTCGGCCTGCAATCTGCTTTTGA
AAGCACTTTTCTATCAAATATCTTTTTAGATGCTATGAAG
AAGCCAAGGCAGGTATCATTTCATTTCTGATGAAGAAACT
GAGGCTCTGAGAGAAATGACCGTCCAAGACCGCACGGCGG
GGTGAAGGAAGGAATGGCGTCTGTGTGCTGGAAAGACTTT
CAGAAGAGGATGCTAGGCCCAGCGTGGTGGCTCACACCTG
TAATCCCAGCACTTTGGGAGGATCACGAGGTCAAGAGATG
GAGACCATCCTGGCCAACATGGTGAAACCCCATCTCTACT
AAAAATACAAAAATTAGCCAGGTGTGGTTGCGCGTGCCTG
TAGTCCCAGCTACTTGGGAGGCTGAGGCAGGAGAATCGCT
TGAATCCAGGAGGCAGAGGTTTCAGTGAGCCGAGACTGCA
CCACTGCACTCCAGCCTGGCAACAGAGCAAGACTCCGTCT
CAAAAATAAAAAAGAGAGAGAAAAAGAGGATGCTCTTCCT
TTAATACAAGTTTGGGTAACAGCCCTGCCTTTCTGCCCAT
TTACCAGCAGCTCAAGGTGCCCACAGGGGACAGTCTCTGT
CCTCAGGGCTAGGTCTCAGGGCCATGCTGACTGCACACTG
ACCTGCTCCCTTCTTGAAGGCAGAGGCTGGATTTTGAGCA
CTCCAATTAGTGCAGGGACAGCACGGGACCCCCGTACCTC
AGCGGCTGCACACTCCAAGGCCGAGTTTATGAAGGAGGAC
CAGCAGTCATCTACTTCCCCCATCAAACACCGTTACAGAC
TTGCAAATGCCAGTCTCTAAAGTTGGCTCTCTAGGCTGGA
CCTGTTCAAGTAAGCTGCGTCAGCCAATCAGTCACAGAGG
AATTGGCCCCTCCACCCCCAGAAGACCCCAAACCAAAGCC
TGGGTGGCAGAGCAGTTGCCACCATCAAGCCAAGCCTCGA
CATCTAGGCTGAACTATGAAGGGTACACCGTTGAGATAGA
CAGTCCCTGCCCTTGTAGGCAAAGTGTCCAGTGTTCTGTT
TTGTGGGCATCTAGGGGAGTCCTAAGGGATCAGCTGCCCA
GCAGCCTTTTTCTAGAAATACAGGCACATCCACATGGATA
CAACAAGATCTCCAGGAGCCACGTGTCCTTCCTGTCCCCC
GACAGCCACACTGATGGGACCAGCTGTGCACAGCACACCT
AAGCTGCGCATCTCAGAGTCCTTCCCTGAGCATTTGGAAC
CAGGAGACTCCAGGGTAGCCTGGCTTTCTCATAAACACAG
GGATTTAAACTTCAGAAATGTTAGTGGTGGCCGTTCTCCT
CTTTGGAGTCAAGAATAGAGAGAAAGCCAGTCTACAGCAA
GAGAAAAGAATGAGGCAGCCCTGAAAAGAGGAGGGAGGTC
CACTTGCATCCATGCCTTTGGGTTCCATGATACCTTAAGA
CTTTTCTCACAAAGTCCCCATTTTTGCTTAGAGTTGGTTT
CTGTTACTTGTAACCAATAGAGTTAATACAGTATAACTCC
ATCATTCTCAACCAGGGGTGGTTTTGTTCCCCAGGGGACA
TTTGACGATGTCTGGAGATATTTTTGGTTATCATAACTGG
GGGAAAGGGGGTGGTACTGACATCTAGTAGGTGGTCAGGG
ATGCTGATAAACATCCTACAATGCACAGGGCAGCCCCTCA
CACCAGGAACCATCTAGTCCAAAATGTCAAGTTGACAAGC
ACCATGTTTGTCAAAGACAGGAGCGATCATCATGAAAAAA
TAGGCTTTGTGTCTCACTTCTCCATTTGGCAAAGAGTCTT
TCATTTTAAACAATATTCTGGTGGTGAGAATTCTCATACC
TTGATAGCAGGAGGACAGACAATGAGTGCAACCTCTATGA
AGAATCATTTAACAAGACATTTACCTGGGGCCTTAACATG
TTCACTGTTAAATCGGTAATTTACTTTGTAGAATTTATTC
TTGGTAGAAAATCTTAATTCAGAGATATACACAAAGATTT
ATGCAAAAGATGTTCAGTGCAGCTTTATTTATAATGGTGA
AAAATGGAAACAACTTAAATATCAACCACTGGGTATTGGT
TACATAAATTATGATACATTCATAGCACAGAATAATATAT
GTAGCACTTAAAATTATGTTTATGGAGATTATTTAGTAAC
ACAGGGAAATGCTCATTATGTTAACTGAAAAGCCAGAATA
TAAAATTTTTGAAATATGCATAAGCACAGAAAAAAAGGCT
GCAGGGAAATATATCAAAATATTAACTGTGGTTATCTCTA
GGGACTAGGATCACAGCTACATTTTTGTTTTCGTATTTTT
AAAAAATATTTTCCAATTTTTCTGCAATTAACGTATTATA
ATTCGGAATTTAATACTAGAAAGGAATCGTGATATCAGAA
TTGAGGATAGTCTAGATTATTCATTCATCAAAAAATAAAT
ATATATATATATATAAAGAGCCTACCATGTGCTAGATGGA
CATTGTGAATAGGCAGACAAGGCCCCTGACCTCAAGGGGT
TTCCAGTTCACGAGAGGAAGCACTTCAGAGGTTCCAACTA
TTTGCAAATTCACTGTTATAGAAACCATCTGAAAAGGATT
TGTTATTAACACTTTAATAGCTACCATTTGTTGAGAGCTT
ATTATGTCAGTACTAGATGCCTTACAATTTTGATCTCATT
ATCTCTGCATAACACCCTGAAAAAATACGGTTAAGTCTTG
GTCACATGGCTGGTGGGCAGTGGCCAGGATTCAAACCAGA
TCCATTTACCTTCAGCACAAATTCCCAGTCTCCTCTGCTC
CCTGCCTCAGTGACAGGGGCCATTTCAGGACCATGAGACA
TGGCAAACTGGAGCCACCAAGACAGATTTTAAAGTCTAGA
AAGCCAGATAGAAAAGGGTATGCAGGCCAGGTATGGTGGC
TCACAACTGTAATCCCAGCACTTTGGGAGGCCAAGGTGAG
AGGATTGCCTGAGTCCAGAAGTTCGAGACCAGCCTGGGCA
ACATAGTGAGACTCTGTCAACAAAATAATTTTAAAAAGAC
AAAATTAGCCAGGCATCGTGGTGCACACCTGTGGTCCTGG
CTACTCTGGAGGCTGAGGTGGGTGGATGGCTTCAACCTGG
GAGGTCGAGCCTTCAGTGAGCCTTGATCACTTGATCATGC
CACTTGGGCTTCAGCCTGGGCAAGACCCTGTCTCAAAAAA
AAAAAAAAAAAGAGAGAGAGAGAGAAAAGAAAGAAAGAAA
AGAGAAAAGTGGGAGGAATGTAGGCCACTGACCAGATATC
CAGCAGGAAGCCAAGAGTGAAGTTGTTTGCAGTGTTAGGG
AAGGTAGTGGGGCCAGGGCTGGGGCAGAAGGGTGGTCACT
GTCACAAATGTGTTCTGAGCTGCCCATGAGAAGGAAGAAA
TAGAGAAAAAGCAAAAACATTTAAGAAATGGAGACAGAAA
GAAGAGTGCTTTGATGTAGATTGGAATGGCTGCAGCTGCG
GCCAGAAAGGAGCACATCCTCTCCCCAGAGGTGAGTCTAT
TAAAGAAGGTTCCACACAGTGAGAGGGGAGCACAGAGGGG
AATGAGCTTGTGCTGCAAACCAAATCTCAGGGGACTCCAA
GAACACACGGAAATCAGGAGATCTCATGGGTTGTTGTAAA
GGGCTACTGAGATGGCCTCCTTCCAGAAGAAATCAACAGA
AAGGCTCCTGCTTCTTGGTGACCCAGAAGCCCGGGATAGG
CTGGGTGTGGAGGGAAAGGGAAGCCGTGGAAGTCAAACTG
GAGACTATTAGGAGCTTGGATCACTGGATTAACTTTGCAA
AGTGAATTAAGTAATGAAGCTGGATGCAGATGGTGGAGCA
ACCGCGGTAGTTTGTGAATGTGAGGGACTAGTTTCTGCAC
TTCCAACAGCTGGCTGAACAGGTTAAATGCTCCACTCAAA
GCCCAGGTCACTACCATTGGTGGTGACATCCTGGCCCCTT
CAGTGACAGAGGCAGGGGATCACCATGGAGAAACACCAGG
GAAGCTGAAGCTGATTTCCATTCACGATCTGGTTGTGTGC
TTTGGTTCAGACATTTTTTTTGGTTCAGAAACTTCCAGGG
GAAAATACCAGGCTAGGAGTCCAGAGGCCTGAGTGAGTTC
CGGGACTCCTGCAAGTCACAGGAGTGGACGCATGCCACTT
ACCCGTGTCCTCAGCTGGAAAGTGAGAATGATGGTGCCAC
CCTCTCCTTCTCTGGCCTCCCCTGCCCGGTTTTCTCAGTG
CCCTCCTCCAGACAGAGGGGGCTAGGAAAGCGCCTGCTTC
GCAGGGCAGTGGTGAGGGTCCAAGGAGGCAGCGCACAGTA
AACTCCCTCCGAGGGAGGCTCGCAGTCAGCGCTCAGCGTC
GTTGTTGCTGCTGCTTCTGCTGTTGTTTTTAGGCTAATTG
GAGATAATAGATGTGAAAGTGTTTTCAGAAATACAAAGCA
CTCTATGTTCCAATAAAAGGTGTGGTTTCCATTCTTCCCT
CTTCCTGTTTCATTTCTCAAAACTCCCCTCTGCACACCAG
GCAGCTGCTGGACTGAGCTATTGAACATGTCCCATCTCCC
ACGGGCTCCCCTACCTCCAGCGCCCCCATCCTCTCCCCTT
CACCTGGCTGACCGCCTCCTTCCTGGCACACAAAGCCCAA
CCCTGCTTCCTCTCCCCTGGGAGCCTCCTCCTCTGGGTTT
CACCAGCACCCGTTGACTGTTGGCTGCACATACTGCAATT
TTCTGTGCTTTCTGTTTTGGTTTTGTTTTGTCTTTTTCAG
TCTTTTTCCTGCACTCTCCCCACCCTGACGTAAGTTTCTT
GGGCATAGACGGGGTGTCTAATTTGTCACTGCATGCCCAG
AATCTAGTAAAGTCCAGGCATATTATTGTAAGCCCAGCAA
ATGTACGTGGATTTGAATGAATGAGGAAATGAGATCATGT
GTATGAAGTCACCTTTTATGGTCTTAGAAATAACCATCAT
TAAGAGCTCACTCAACAATATTCATTGATCACCTACTAAT
CTTTGAAAGGCCTCTACCAGGTACCTAGGGCAACACATAA
TAGGGTCTCTGCTCTCAAGGACTTTTCAAGGGAATGAGGG
AGAATCCCTAGTGGAATTTTACGACCTACAGATGACAGTA
ACATAAATGTAGTAACATATGTATGTGCCCTAAAAGAGGC
CAGGCTGCCTGTTGCAGAAGTACAGTCAGGGACAGCTCCC
CAGGGGCTTCAGGAGGCTCCTAAAGGAGGAGCTGACTTGA
GCTCTGCCTTGTCCAGCCTCCCCACAGCCCTGGGCCCTTC
ACGTCCTCTCTTCCTTCAGATTTGGGATGACTCAAGAGAG
CTTGTGTCCTGCCCCCAGCCGCTCCTGAGGGGCCAGCAGC
TCCCTGGGCCTCTCTGAGGCCACTACCTGGCAAACCTGGG
GAGTCCTTGATCTGAGGCCCCCACAGGGTCACACCTGCTA
CAACTCCATCTGGCCAAGGCCTCAAGGCAGCAGAGGCTGA
GGGATTTGGAGTCTACCAAACCCTGGTTTGAGTCCTGGCT
CTGCCACTTGCCGGGTATGTGAAGACATAATTACACTTTA
CCCAGGCCCCAAATTTCTCGTGTATAAAATGAGGCCAGGC
CAGATGTGGTGGCTCATGCCTGTAATCCCAGCACCTTGGG
AGGCTGAAGCAGGAGGATCACTTGAGGCCAGGAGTTCAAG
ACCAGCCTAGGCAACATAGCAAGACCTTGTTTATACACAA
AATCAAACATTTAGCCAGGTGCGGTAGCACACGCCTGTGG
TCCCAGCTACTTGGGAGGCTGAGGTGGGAGAATTGAGGAG
CCCAAGATGTCGAGGTTGCAGTGAGCTGTAATGGTGCCAC
TGCATTCTAGCCTGGGTGACAAGAGTGAGATCCTGCCTCA
AAAAAACAAACACATGACATAAATAAAATGAGGACAATAA
TAGCCATTAGTGAGATGGTGACACTTCACTGAAACAACAG
ATATGGAGAACCTGGAACATTCTTTTAAAAGCCTTCAATA
AATGTAAACCATTTTTCGCTCTAGGACCTATAAAGCTGCA
GTGCTTTGCAGCCAGCGGTGGGTGCACTCTAGGCCTCATG
GGTGTGTTAGTCAGACATCTTACAGGGCCCTGCCCCGCCC
TCCGGTCTGGGAATCCTCCTGGGATCCCAGAAAAATGATG
CAGGTTAGTAAAACTCAGACCTTCTAAATTTTATAGACAC
ATTTAAGAATCTCTCAGGGTCAAGAACTAGTTGTAATTAA
ATTATAAATGTCCGGAAAAGAGAGAATGACCTCATTTTAG
CCTCTGACCCCATGAGGCACAAGAAGGCAGGTATAGTTAC
CCCAGATGAGGAAACCAGGCCCAGAGAAGGGAAGTGTTTT
GGCCAAGGGCACACAGTGCACGAGGGGCAGAACCCAGACT
AAGTCTGCCCTTTCTTCTCTGCATAGTTACCAACTAATAG
GCTGGGCGCCCAGAGGGGCCCCTTCTTGCCTAGGGACCAG
TCTGCCTTTGTAGGACTAACAAATTAGCTACAAGATTAGA
AAGTACAGTTAAGGGGTCATGTCGCCTCTGGCTCCAAGAG
TCTGAACCTCCCCAAATCGTTCCTGGGAATAACATCACTA
TTGTAAAACCTAAGATCTGTGCTTGAGATATTTTGCAGAC
CCTGCACTCAATGGATTAGCTCACACCACCAAGACAAGTA
ATCTGGCTCCACCAGTTCTGCCATCCCACCCAGGAACAGA
AAACAGCAAGAAAACCTCACTCCAACCCCCTATGATTCCA
TCTCCAACCAGTCAGCACTCCCCACTTCCCAGGCCCCTAC
CCACCGAATTATCTTTAAAAACTCTGGTCCCTGAATGCTC
AAATGCTTGGGGAGACTAATTTGAGTAATAATAAAACTCT
GGTCTCCCGCACAGCTGGCTCTGCGTGAATTACTGTTTCT
CCATTGTAATTCCCCTGTCTAGGCAGCAGGCAAGATGAAC
CCACTGGGCAGTTACACTGTCCTTACAGTCTCTAAGGCTC
CTCCTGCCCCAACGCTCAGGGACTCCCGGGCATTCAGTTG
AGGGGTGTAAGATCAAGCCAGGCCTGACATCCTGCTGACT
TGCCTGTCATAGAACAAAGGTCCCAGGGTTATCTGGCCCA
TCCTCCTGCTCCCTGCTCTGCCCATCTCCTGTCTGCCTCC
TGCTCCCAAACCAACCTGTCTGTCCACCCCAGTTATCAGC
ACTCCAGCTGGCTGGAGGGGAGGGAAGGAGAGGCTGCATT
CACTGCAGCCTTGTACATATAAGCAAGTTTGTGGGCCCAC
AGCCTTCACCCCACCATCCCCTGCTCTGCCACTGCATCAT
CTCCAGTCTCTTCTCTCCTCCCTGCACCCATCCCCCAACC
ACAGAAGCCTAACAGATTCCAAGGGAACAGCTGGAACCTC
CTTGCTGCTGGACCTTTTGCTGGTGGGAAAGGGTAGAGCA
TGCCCTGACCTGGGCACCTCAGGGACACACTGCTCGGGCC
TCTGCCTTCTGGGTCTCCTCTTGGTTCCATTTGTCTTGTA
GCCTCTCAATGTACAGGAGGTCAGGAGGAGCAGTCACAAG
TCGCCCTGCCTGATGCATTAGGACACAGAAACACAGGAAG
GTTGAACGGCTCACTCAAGTTCACACACAGCAGCCCAAGG
AGGAAACCACTCAGTCCAACAGGAGCTCGGCCAAGTTGCC
AGCTGGCCTTGCCCTCCTCCCTGAGATGGCCAGCATCCTG
TATGGATTCAGGGAGAACTCAAACATCAAAACTGGCAGAA
GTGGAAGTGGAGAGTGGCAAAGGGGGAAAAAGATGAATCA
AGGCATGCAATCCCACTAAAGAAAGAAGGCTTCAATGTAC
TTGGTGGCCCCCTGTTGGCTCCCAATGCCAGCCACAGCAC
CATCCTCCTACTGAATGTTCTTTTAATGTTTAATTACAAG
AACAGGACTAACGCGACGGGTGTCAAACTACACACTTAAT
CTGCACCAGAGACAGCCCCTCTGGGAGCCACTGAAACAGA
TCAAAGCTACTTCTGTGGAGCCCTCATTCTTCAGGGGAGT
CGGCAGCAGGAAAAAGATTTGGGAAAACCACCAAAAAAAT
AAAAATAATAATAATAAATGAGGAAAGAGAGGAGAGTTGG
GAGTAGGAGGGTGTGAGGAGCGCAGGCCAAGGAAGGCAGC
AGGTTCCAGGCCATGCTTGGTCCTCTAGTGTCTCTCCTCA
CATCCAGCCCCAGTGACAACTGGTGTCCTCAGCTCGGGCC
ATGGCGGCGAGCCCCTGCCTCCGTGTGCCTGACCAAATTG
AAGGTCCTTCTGTGACTTCCCTCTCTGTCTCTCTTTCCAG
TAACTTAGAACCCTCCCTGACCACTTTCCTTCTTTTGGGT
CTCCAAGCCTTGCAAATGCTGCTTCCTTGCCTAGAGTGTC
CTTAGCTTGGGTTTCTGCCACTTGCATTCAAAAGAGTCTA
ACATAAGAGAATTGGTCAGATAGGAGGGCAGAATGGATCA
TTGTTAATTATGAGGACTTTGGAGGCAAACTGCCCAGATT
CAAATCCCTCTTCCACCCCTTGCTAGCAGTGTGACCCCAA
GCAAGTCATTTAACTTTTCTGTACTTCATCTGTCAAATTC
ACTCATCACAATACTTAACTCACAGGGGTGCCGTTAATTA
GTTAATGTCCACACGTATCTGATTAGAAGAGCACACTGTG
TAACACAGCCCATTACGACTGCTCTAACTCCAGCCTGCAG
GACCAGCTGGCCAGGGCCCCTTTCCACAGCAGCGGTGAGT
CCAGATGGGCCACACCTGCTGCTGCTCCATGGCTGCATCC
CCTTGTGGGGTCCTCCCAAGGCCACATCTGCAAGTGGAGA
GGATTTGGCCATCACTCACTGGGGGAGGGAAAAGTGTGGA
AGCAGGAGGGGGAACTGGGGAAGGAGGGAGTCTGCGTGTG
GGACACCTTCGGAAGCCCTTGTCTTCTGCGTAGTCCCCAG
GGAAAGGAATGCCTGACTGCTCTGTAGAGGGCAGGCTGAG
CTCTGAGTGTGGGCTTCCTATCCTCACAGCAGCTAGTTTC
ATACTTAAAAGTCTGAAGCCACATATATTCTGCCACCAGA
TTAATTTTTTTTCTGAAGCTCCCATTTGGTCTGTTGAAGG
AATTCACATTCCTCCGGCTATCATAACTTTGCTCTATCTT
TCAAGAGCTCACACTCCTGGCCTTGTTTTGCAAATAGAGC
ATTCTTTCTCTCCTGCCTGTCCTTTACCTTACAAAGCTTC
CCCATATTGAACAAAAACATTTTCAACTGCTCTGTAGTGG
AAGGTAGGGAGGCCGGGGTGGAAGTAAAGGGTAATTAAAT
AATTTCTGCTGCAGCACGAAAAACTGAACAGCATGAAGTA
TTATTAATACGATGTGCTCTTCCCAATGAATTAACACAGG
AAATCCCTCTCTCCTGTCTGGTGTTCAGTAAATATTTGTT
GAATGAATGAATGTTAACAGCTTATGATTCTGTCTTTCCT
GCTCTGATGAATTATGAAGTCCATGTAGCCAAATCAGCAT
CAAACCTATTTTATATGCAGTCTGTGTTTTGAGCCCCAGG
TCAAAGTGAATAAAATATGTGTGAAAATGAAGTGATAATG
TCCATTGGAGACCATTGGCTTCCAGTATATGTAGGGGATA
GGGTCTACCTGGCTTGGTATTGGTGACTTGAGAGTAGCCT
TCCAGCTGCTTTTCTCTGGTTCCCAGGTAAACCACAGTCA
GGCTGTCCCTTTTAGGTGGAACTCTGTTGAGACCCCACAG
GCAGCTCTGGTGAATGACCAGCATGTGCAAACTCATTGCG
CTCCAGCTGACCCCAAAACCATGCAGGAAGAACGGCAATT
CCTGCAGGACTGAGTCTGCCCCCAGCTGAGCCTTGCTTTG
CTCGTTGCAGATATTTAAGTCTCTCCATAGTGCTGTGACT
CACCTGTCTGTCCTTGGTTGGAATGCCACAGGGAAATCAC
ATGCAGAACCTGGTCACTATCTGTACACAAAGCACATGGA
GGGATTCTAGGGACAATCATTTCTAAGTAAATTACCTAAG
GGCAGAAGAGTCTGCCCGGGATCTGGGGGAGAATGGAGCA
GGGACAGGAGGTGGGAATAAGTGACTTGTACATTAATCAC
AAAGCAATCAGCAGATGACAAGGGGCCTTGGAACCACTGC
GTCTGTCTAGCTGGACGAGGTGAAAGGAAAGGTCACCCTT
GTCTGGGAACTCCCATCCATCTTCAAGACACACACTTACC
TGGCTTGCATGTGCCTGGGCTTCCTGTTTTCCCTGCCCAG
CAGAGACGCTGCCCTGGCCTAGTTTGTTGTCCATTATCTG
CCCTCTGGGCCATCCCAGCATTCACCTGACCTGCTCCACC
TGGCCCAGGCCACAGCGGAGGGCATGGCTTTGGCTAGTTG
ACCTTTAGGAAGTCATTTACTGGGTGTAACCTACCTCAGT
TCTTGAGACCTGTAAACTCCTCTTTCTCTGCCCTGAATCT
TCCCCAGTTATCAGGCCCCAAGCAGGAGAGCGGGCATGAA
CTCTCAGCGCTCTTCCACTAACTTTTTCCCTTGATCCTCC
CCAGCTTCTTCCCTCTCCTGGCAACCCACCCCCTGCCCGC
TGTCCCCTGAGCACAGAGGCTGCTGATGGATGGAACTATC
TTCTTACCTCCCTCCACTGGCCCTCCCTGGGCTGTACACT
AGCCCTTGGATCAAAACCTGTTCCCAAGTTCAGATCAATT
TCTTTCTGACATATTTTCACAAAAGTGGGTTTTGTCTCCC
AGATCATTTCAATCTGAACTGGAGCAATGTCCTTGCCCAG
GTGTAACCGCTGGCAGTGGATTTCGGCAGTGGTGACGAGT
TTGGAGTAGGAAAAAAGAGTCCTGATTAGAATGGCTACTC
CATGGCTCAAATCACAGATACAGCATGAGATTTGGAGTCA
GGCATTGGATTTATTTGTTTTATTTATTTCTTTATTTTTT
GAGATGGAGTTTCGTGCTTTCGCCCAGGCTGGAGTGAAGT
GGTGCAATCTCGGCTTACTGCAACCTCCACCACCCCTCCC
CCGGCCCTCACCAGGTTCAAGTGATTCTCCTGCCTCAGCC
TCCCGAGTAGCTGGGATTATTGGCACCTCCCACCATGCCT
GGCTAATTTTTGTATTTTTTTTCGTAGAGACGGGGTTTGG
CCATGTTGGCCAGGCTGGTCTCGAACTCCTGACCTCAGGT
GATCCACCCACCTCAGCCTCCCAAAGTGCTAGGATTACAG
GCGTGAGCCACCGGGCCCAGCCCCTGGCATTGGATTTAAA
TCCTGGCACAACAACTTCCTATATGTATAATCTTGGGTGA
GTCATTTAACCTGTCCTAGTTTCTCATCAACAACAAGGAT
AAACATGTTCACCTCACAGATCTAGCTGAGGTGCAGATTT
AATAAGGTATATATTTTTAAATCCTGGTACAAAGTTGTAA
CCATTCTCCTTAGCATGGTAAGGCCAGCACTCCCAACATG
GGGGAAGGGGTGAAGGTCAGGGAACTAAACTGCCCTCTGC
AGCTGAATAGCACCTAGGCAGGTTATTTTAAAGGCCCTTG
GCCCCCAATATCTGTGGCACCTGTGTACTCCACCCCTCTG
GATTTCCACCATTGCAGGAATTCCTCTGGGTAAGCATTAT
AGTCTCCCTAGGGTCTCCTTTTGAAAGGTGAAAATTCTCA
TGAAAGTTACTAATGCTGTAACGTGAAAAGTGTAATTAAA
AGATTTTATTTATTTTTGTGAGAATACAAGGTGCCCTACA
GCCCAGAAACCAGGAGGAAGCAAGGATTGCCCCAACTATG
AGAGGTGAATTCAGGCCCTGAGCCAGGCACTCTCTTATCC
ATGATCTCATTCTACCTTACAACAACCTTCAGATGGAGTT
ATTGTTAAAGAAATGTTTAAAGGTAAAATCAAGGCCCTTG
TATAAATATAACCTCTTACAAACATGAAATTCAGACATGC
CAATGATTTAACTCGTCGATTAATAAGGGAACTAGTAAGA
TGTTACTACTGCTCAAAAAAGAATCCAAAGAGCAGATACA
TACAGAAGCCATTGGGAATGCTGACATTAATTTGCTTAAT
AGATATAAAACTGGTCAATATCCACAGGGCAATAATCAGT
TGCATTTCCAATGGATATAATTTGCATTTCTATGGACAAA
ATCATTTGCATTGTTACCAGTTTTCTACAATTTTCAGAGT
CATAAAATAGCTCAAAGACGATGAAAGAAAGGCAGGGGTA
ACCCACAGGCAAACAGACAGGATGCCCAATAACAACCTTC
TTTTGCCATTTCAAAGTCTTGCACAACTTTTTCTAACATT
GTGACTATCCTCATTTCATCACAAAGCAGAAAGCATGGAG
ACAGGCACAGAAAGTAGAAATGAAAAGTGGAAATCTAGTC
CAGAGGCACCCAAGTGCCAGTCCCATCCGAGGGCTGGGGA
GTGTGTAACAAGGATGTCACATGGGGGATGAAATTAGAAA
AATAAGAATGAGGTCAGTTTTTTGACAAAGCTAAATGATT
TCCTTCAAAAGACTGTCCATTATTGGAGATTATATTCTTC
CTACATTTGTGGCATTAAAATGTCTTTTCCAGCTGGGCGT
GGTGGCTCACGCCTGTAATCCCAGCACTTTGGGAGGCTAA
GGCGGACAGATCACCTGAGGTCAGGAATTTGAGACCGGCC
AGGCCAACATGGCAAAACCCTGTCTCTACTAAAAATACAA
AAATTAGCCAGGTGTGGTGGCACATGCCTGTAATCCCAGC
TACTCGGGAGGTAGAGGCACAAGAATCACTTGAACCCTAG
AGGCAGAGGTTGCAGTGAGCCGAGATCGCACCACTGCACT
CCAGTCTGGACAACAAAGCGAGACTCCATCTCAAAAAAAA
AAAGGACAATGCCTGAGCAACACTACCTGGGTCCCGTAGC
CCAGCAGGGTTCTCCTTGTCTCAGCCAAAGATGGGAAGCT
GACTTGGTTAGGCTGGGCATCCAGACACCAAGGCTGAATA
GAAAAGAGATAAGAAAATTACAACTTACAGACTGAACCTG
GGGATGCCAGAGGGTGGTCCAGATGGAGTGAACCCCGAAA
ATGACCTTCTCTGGTGTTAGCCTCCACATGCATTCTGTCG
TGCTGCATGGCTTGTGCTATGGTCTGAATACTGGTGTCTC
CCCAAAATTCATATGTTGAAACTTAATTCCCAAGGTGATA
GTATTAAGAGGTGGGGACTCTGGGAGATAATGAGATCATG
AAGGCAGAGCCCTCATGAATGGGACTAGTGCCTTTATAAA
AGAGGCTAGAGGAAGGCTGTTTGCCCTTCTGCCATGTGAG
GACACGTAGAGAGCACCACCCATAAAGAATGGGCTCTCAC
CAGACACCGAATCTGCCAGCACCTTGATCTTGGACTTCCC
AGCCTCTAGAATTGTGAGCAATAAACATCTCATAAAGATA
TTCATGAGGCAAGGCATGGTGACTCATGCCTGTAATCCCA
GCACTTTGGGAGGCCGACGCGAGCGGATCACCTGAGATCA
CGAGTTCAAGACCAGCCTGGACAACCTGAGGAAACCCCAT
CTCTACTAAAAATACAAAAATTAGCCAGGTGTGGTGGTGC
ATGCCTATAATCCCAGCTACTCGAGAGGCTGAGGCAGGAG
AATCAGTGAACCTAGGAGGCAGAGGTTGCAGTGAGCCAAG
ATCATGTCATCGCACTCCAGCCTAGGTGACATAGTGAGAC
TCTGTCTCAAAAAGAAAAAAAGGATGTTTATGGCCAGGCA
CAGTGGCTCATGCCTGTAATCCCAGCACTTTGGGAGGCCA
AGGCAGGTGGATCACTTGAGGTCAGGAGTTTGAGAACAGC
CTGGCCAACATGGTGAAACCCTGTCTCTACTAAAAATACA
AAAATTAGCTGGGTGTGGTGGTGCACACCTGTAATCCCAA
GTAACTGGGAAGTCCAAGATCAAGGTGCTGGCAGCCTCTT
GGGAGGCTGAGGCACAAGAATTGCTTGAGCCCAGGAAGTG
GATGTTGCAATGAGTGGAGATTATGCTACTGCACTCCAGT
ACGGGCAACAGAGTGAGACTCTGTCGCAAAAAAAAAAAAA
AAAAAAAAGATGTTTATGAGTTACCCAGTCTAAGATATTT
TTTATGGCAGTGCAAGGGGTCTAAGGCACTTGTCAGTAGG
CTTTACCTACGCCGTCCTCCCTGCCTATAACAAAGAAGAT
CCGATCCTGAAGCTCAATAAAAACCTGGCCTAAGCTGGCA
TGCAGACCAAGAAAGACAGGAACAGGGCTTGGCACCATCT
CCCTTCCTGAGAGTCTGCTCCAGCATCCCGGGTGCAGGGT
TGTAAGCAAAGCCAGAAACGAGAGGGATTACAGACTTCAC
AAGCCAATGACTGACTAGTATCTGGTGAATTGAAGCAGAG
ATTTCCTAGCATGTGACAATATTAACATTTGCACCCTGGG
TTTTCAACTCTTCCACATCAGGGGTTTGGTTGGCAAAGCC
CTGTCACCTCCCTCTCATTTGACTATCTGCTGCTAAAAGT
CAGAAATGATCAAAGGCCCTGCTTTTAAAGGCATGGTGCT
GCTCCACCAGAGAGCAAGAAGCCCAGGCAGGCCCCACTTG
GAAAGAACAGAGAACGCACACACACTGGAGTTTGGGGTTT
CATTCTAAACAAGTGGGGCATCCCGTCATCACTCCACAGG
GGAAAGAGGGTCGCATCCAGTGGAGGATCTGCAGGCACCA
GCATGTTAAGCACTGCTACCCTGTAGGACCTGCTTTCTGC
TGGGTTAACAGGAGAGAAAACAAGCACGGGGAAGGATACA
GCTCCTGGTGGTTTTTAAAGAAGAGTGCGTTTAAACTCAG
AGAGTGCCTGAACAGCTGGGCTGGAAAATCGCTTGTTTAG
CTCTGCAGTTTGTGTCAGGGACTCACTGGCTGAGAGAGAA
TAAATGCAGCTTGATTTTGTAAACTGTCAGTATTATGAAC
CAAGGCAAAGACCTCTAGGGAGGAGCAGGGACTCAAGCGA
GTTCTTTTCCCCATTCCTACACAGCAGAGGGAATGACAGG
ACCAAGCTCAAGAACAATTGCCCAGGGGTCTGAGCTGTGA
TTGGGGCATTGATTGGGGTCTACGGTTTTCATGTTCCCAG
CTCTTCCTTCAAGGAATCACAGCCCCAGAATTCCCGAATC
TCAGATCCAGAAGGGACCGGAGATGGCACAGGAATCCCTG
CTTTAGCTCCCGTGACAGCTCCTGGCCTCTGCAGAGCCCG
GTGCCCCAGGGAATGCTCACTACTCTGCCCAGCCTGCTCA
CTGTTTGCCAGCATAGACTGGAGGTAAATTCCCTCTTGTG
TGAGCTGAAACCTGTCTCCTTTTCATCAACCAGCAGAGTG
GGCATGCACCATGGCACCTTAGATGAGAATGGTCCCTCAG
AGATCCCATGAGTCGGACTACCCAAATTCACCTGCAAGCA
TTTTTCTCTGGGTCTACCTAGTGTTTTGAAACTTTTCTTT
TGATCCAATATTTACAACAGAGAGATTTCCTAGAAAAATC
TAGCCTTGTGGATTTTCTTGGTACATTGGAAAGGCTGGCA
ACCACGACCCACACTACCATCTGAAAAGACCTGGCTGGAG
TTGGGTGTTGGTTGTCCCATTGTTATGGGCATGGATCTCC
AGTTTACTCTCACCCCCTGCACTCCCTACTGTCCCCATTC
CAGCAGCTCTCCTCTGAGATCGCACTGGTCTCTATAGCTT
ATGAGTTTGTGAGACCAGACCTTGTTCATGCTCCAAGTTT
TACCAGTGACCATGTGCCAGGATCCTCCTTGGCCTATGGT
TCATTCCCTTCCTTTATAATTTAACCTCTTCCCTTCCAGA
GCCACGCTCACCCCAAGGGATTTCCTTCCTCTTGTCCTGC
TATTTCCATCTTGTGGCCTTTATTGATATAAAAATAACCA
AACTAACAAAGCAACTTTGTTAACTACTCCTTTCCTTGTG
CCCATGCATTTAAATCAGTAGTGCTCAGCCGGGCATGGTG
GCTCACACCTGTAATCCCAGCACTCTGGGAGGCTGAGGTA
GGTGGATGGCTTGAGCCCAGGAGTTCGAGACCAACCTGGG
CAACATAGGAAAACCATGTCTCTACAAAAAATACAAAAAT
TAGCTGGGCATGGTGGCGCATAGCTATAGTCCCAGCTACT
TGGGAGGCTGAGGTGGGAGGATTGCTTGAACCTGGGAGGT
CGAGGCTGCAGTGAGCCTAGATCGTGCCACTGCACTCCAG
CCTGGTGACAGTGAGACCCTGTCTAAAAAAAAAAAAAAAA
ACCAGTAGTGCTCAACCAGCAACAGGACCATCTATAGTCT
ACGTTTAGGGACTTTTGGAAATTTTTTGTATTATAATGAC
TGGGGCAATTAGTGCTTGGGGTCCAAAAATGCTAAATATC
ATGCTATGCTAGGAGTAGTCCCATTAAAAAACAAAACAAA
ACCTTATTCCATTCAAAATGCCACTAACCCTCATGGGAAA
ATATTGATTTAAATAGAATGCTAGCTAATTTTGTCCTACA
TCATTTTTCTCTATGCCTGTGTAAAATGAGAATAATGTAT
TTCATTCTTATACCAATTCATTTCTTTCATAGAGTTGTTG
TGAGGACTGTGTGAGATTTAAAGAACAGATACTTCACACA
TACTAAGCAAACAATAAATGCTAGTAACGACGGCTGATTC
AGAAATGGAATGGTGAGACAGGAACTGGTGTGTCTGCCCA
TAGACCTGAATTCTAGTTCGAGCTGGAAGAGCTAGTCTGC
CATTCACAAACCACATGACCCTGGTCATGTTTCTCCCCTC
TGAACAATGAAGGGTTGTACTAGATTTCCAGAGTCCTGGT
CATCCTGAATATTCCATGGTTCTGTGTTCCTAATAAGACA
AACAGCATACCCTTTTTTTTTTTGAGACAGGGTCTCACTC
TGTCACCCAGGCTGGAGTTCAGTGCCGTGATCTCGGCTCA
CTGCAACCTCTGTTTCCTGGTTTCAAGCGATTCTCCTGCC
TCAGCCTCTCGAGTAGCTGGGACTACAGGCACAGACGACC
ACACATGGCTAGTTTTTTGTATTTTTAGTACAAATCCATG
TTGGCCAGCCTGATCTCAAATTCCTGACCTCAGGTGATCC
GCCTGCCTCAGCCTCCCAAAGTGCTGGAATTACAGGCGTG
AGCCACCATGCCTGGCCAATACCCTTTTTCTAGTCAATAT
TCTTGCTGGCTTTTCTTGTCTGGGCCAGCATACCCAGGTG
CAATGGTGAAAGCTAACCCGAGGCTGTATTTCCTTCCCCC
AACAAATTAAAGAACAAAGACAAAGAACAAACCCTATGTG
TATACAGAACACAGATACACATTGGTTGTCATTGCGTCCC
TGAAGTCTGTAATGTTTTCAGGGAGGTGGTGGTGGGTAGC
CTCAACTTCTCCTAGTCGTTCCCCTTCCTTAGATGCGGAA
AGTTTTCTCCTGGAATACAGCCTTTTGTGATAGGTACCCG
TTGACCACTAGGCTCTCATCACAAAGGGATTCAGGGAAAC
AGCTTCTGATGCTCTACAGAGGCTCAGAAATAGATCCCTC
CCCCTACTGCCTGCTGGAAGGAAGGCTGGCCCAATAGGGT
AGGAGGCGGGAGGTTGTACATCAAAGGGAAAAAAAAACAG
CAGTTCAGTTCATTTGAATAAACCAGGAAGAAGGGAATTG
CAATAGGTTATTACTGAGAGAATAATTTGTAACTAGGTTA
CAGATAGTCTTGCGGAGATGGAGACTGAATGGTAAAAATG
GACAAAATACAAAATGGAAATAGAACTCTCTTGGTGGCTG
GTGGGGAGTTGGAGCACCATTTACCCTACGCTTCTACTCC
ATATTTTCCTTCTGGGTGTGAGAGGTATTTTTCAAATGAT
TTCTCAAAACACCAGGGTTAAGAATATTTCAATAGACTTA
AGGGAGTTATCCTCAAGCAGATTCAACGATGTTAAGGGCA
GAGGGACCGCCCATCCCCTTAGATTTTTATAGGTTACTGG
TGCCCTCTGGTGGGAGCTAAAGGTTACGTCTGTGGGGTAT
AGGCCCGAGATTTGACTGGTCATTCGTGTTCAGACGCTGC
AATCCTCCAGCTCGATGTGCCAGCAAGAAGAGGCAGTATC
AGGTGGTAAGCACCTCACAGGCGTTATCTCACTGTTCCAT
CAGCCTGTTTCACATATTAGGAAGCTGAGGCTTAGAGACA
TGAGGTGAACTATCTAAGGTCACCCAGCAGGCAGCTAACT
GGCAATACTAATTCATTGCCAAGAATTCCAGGAATGCTGA
TGGTCAGTTTTTCAAACATAGACAAACTGTCATGCACACT
CACACTCACACAAAAAGAAAAGACAAAGAAGAAAGTAGAT
GCAATTTTCTCCAAAATGTATCCCCTACGAAGGTAGCAGC
TTTACCCAATTTTGAGCATTGTATTTTGCTGGAGTTTAAG
ATTTCCCAGTTTAGGGCACTGGAAAGTTCAAGTCTCTTTA
CTTTGAATCAAAAGCATAGCTTATTTCCCACTAGTGATTC
TCTCAGAGGTTAATGACGAAGGGGAATAAGCCCTAGACTG
AGAGGGGGCAAGAACTGGTTACCAGACCAAAGGTGTGAAT
TGGCCATGTGATACTTGATATCACTTCTGTTGTTGTAAAG
TAAGGGTGTTCAAGAAAGTGATCCTTAAGGCCATAAAAGA
TATTTTTTTGCACCCCTTGCCCTAAACTTAAAATAAGTGC
TCACTCACCTCTCCCTTCTTTTCTCCACTTCTGCAAGGTT
TTCCGTGTATGTCAGAAATATTGGAGTATCTGCCTACGCC
TAGTAAAACAAAACAAAAATCCATTCTCATCCCCATGATG
CTTTCATAATCTTGTCCCTAACCATTTCCCACTGTTCCTC
TTCCTCTCCCCAAACCTTTCCCCCTTAGCCTTAGACTTCA
GCAGTGGTTCTCAGAATGTGGTTTCTAGGCCGGAAACATG
AGCATCACCTGGGAACTTGATAGAAATGCAAATGCCTGGA
CCTCATGCAGACCTACGTTACTGGAACCTCTGGGTGAGGC
CCAACAACCTGTCAAACACCATCAGAACTGTCAAACTGTT
TGCTCAAGTTTGAGAGCCACTGTTCTAGATCAGGGTTCTT
AATCTAGGGTCCACAGATGGTTCTAGGAAGTCTAAATGTT
TTTTGAATTTGCATATAACATTTTGCACAAGTACATGCCC
TTCTTCTGGAGACAAGTTCTCAGAGCAGTCAACTCTTGAC
TCCAAAAAAGTTATGAACTACTACACTATCGTTCTCTTTT
TTTTTTTTTTTTTCTTTTTGAGACAGAGTTCTGCTCTTGT
CGCCCAGGCTGGAGTGCAATGTCTTGATTTCCACTCACTG
CAACCTCCGCCTCCTGGGTTCAAGCGATTCTCTAGTCTCA
GCCTCCTGAGTAGCTGGGATTACAGGTGCCCACCACCACA
CCCAGCTAATTTTTGTATTTTTAGTAGAGACAGGGTTTCA
CCATGTTGGCCAGGCTGGTCTCAAACTCCTGACCTCAGGT
GATCCGCCCACCTCCGGCCTCCCAAAGTGCTGGGATTACA
GGCGTGAGCCACCACACCCGGCCTATCATTCTGTTTCATA
AACAACTTCCTGCCTACATCTCCAAACTCTTCTTTCCTCC
TCTTCTTTGCCTTAAAAGATACCTGGCTTTCCCTCCAAAG
GATCTTGGTGGTCACTTTCCCATACCTCATGTGCTTTCAG
GATAGGGTATGGGGCCTCCCCAGTACTGCGCTCAGACCCC
TATTCTTCCAAACCTCCAAATCTCTGCATGTATGTATCTA
TATATACACATATATATATATACACATACACACACACACA
TACATATATATATTTAGATCTATACTTCCCTTTACTCCTT
CTTTACTGCTGTCATCTGCTGACTTTGCTCACACTTTCCC
TTGTTCATTACAGACTTTGGGTTCCTACCTCTTACTAGCT
TCCTGGGTGATAACATCACATGAATGACCTATCTAACACC
ACGGCCTCGTGGGACCTTAACCGCTTCACGTCAAAGAATT
TCACCTTCACATACTCCAGCCACTCACTCTGTTAGGCCCT
GGGGGCTTGCCCTCATCTGGGATGCTCCACGGTATGCCAG
TCAGCTTACGCCAAATTACGCTGTGGTAACAAACCCCCAA
ATCTCAATTGCTTGCAATAACAAAGGCTTGCTTCTTTGTC
CATCGCAGGATAGGTACAGCTATGCTCCCTGTTCTCTTCA
GTCTTGGAGACAGGCCAAAGGAGCAGCCCCCATTTTGGGA
CACACTAGCCTCATGTGGAGGAAAAAGAGCACTGACTTAC
CCACACAATGGTCCCTAAGCCTCTGCTCAGAATAGCACAG
TTCATTTCCACTTGCATCCCACTGGCCAGCCCGCTGCCAG
TGGTGCAGGAAGTACAATCTTTTCCAAGGCCTGGTAGAGA
AAAGCTGCGTGGGATTTGACAGTAATACATCTACCACAAC
CTTTGAAGTCCTATTAGATCTTTCTTCCTCTCTCTCTCTC
AACATAGCGACCTGTCTTTTCAGCTCCTCGTCCTCTCCTC
CTACTGTACTATTCTTCAATTTCAATCAGCCCCCTCCTGG
AAATGACAATAGAGAACACTTACTGAACATTTAGTAGGTT
CTATCTTGACATCTATTATCACGTGAGTCATTGAGAGCTT
AGAGAAGTTAGCCTGTCTTCACTTCATTCTGTCTTCTAGG
TTAGAACCATTACTTCGCCTATGAGGAAAACAGAAGAACC
AGATAGAATTGAGAGGCCAGGTCAGGGCCATAAATGTGTG
ACACCAATCTGCAGGTTGTGTGATGATTCTCCTGTAGTAC
TCATTGGCTGGCCTCAGTGGTTCTCAACCAGAGGCCATTC
TCCCACTTAAGTAATATTTGCCAATGTCTGGGGACATTTT
TTATTGTCATAATTAGGGGAGTGCTACTGGCATCTAGTGA
GCAGAGGCCAAGAATGCTGCTAAACATCTTACAACACACA
GGACAGCCCCCATCGCAAAATTCAACCCAAAGTGTCAACA
GTCCCGAGGCTGAAAAATCCTGGTCTACAAATTGGACAGT
CTCAGGCAATTGTCTTGTGGAAATTTTCCTACTCTGTTCT
CTCCCCTGTTCTCCAGAATACCTCTTCCAGACCTGCTCCA
CTCTCTTCAAACTCTTATCCCAACCACCATCTCTGCTGTA
TGGCTGGAGGCTCTGGGAGGCCGGTGGAAGGCGCAGCACG
GCAGACCGGCGGTGCTTGGGGGTAGAAGGGGAGAGCAGTC
TGGCCGCGGGCGAGCGGCTCAGGGGTCCCCAGTCCGAGCC
CCGCGACCCCGGGGTGGCGGTGACGCCTGGAGTCGGGTGA
GCGTGGCTGGGCCGGGCTCTTGAAGAGGCAGCCAGGCACC
ACCATTAGTGTCTACGGCCATATCACCCTGAACACGCCTG
ATTTCAGAAACTAAGCAGGGTCGGGCCTGGTTAGTAATTG
GATGGGAGACCTCCTGGGAATACCCGGTGCTGTAGGCTTT
TTGGCTGCCTCCCTCCTTTTGTCTCCGCGCTTCCCAACCG
CCCCGACTCTGCTTCCCCTTTTCCGCCCGCCTGTGTACCC
CGCCATAGCCAGGGACCTCCTCGTGGAGGTCTGCCGCTGC
AGCACCGCCAGGCAGCAGCATCCCACCTCTTCCGCCTGAC
TGCAGCCCCACCAGGAGCCCGGCTTCAGCCTGGGCGGGGC
AGACCTGGGCCTTATCCCGAAAGCGCAGGCGCGGGTTCCC
TGCCGTCAGGGTGTCTTCCCGCTCCCAGGATGCCCAGGCA
ATTCGATTTACTCATCTCTCTTTGTCCATGCTTTCAGCGA
CACTAAACTTTCTAGTTCTTCCCAGATGCCACTGTTTTCT
CACCTCAAGACCTTGGCATGTTTCCTCCTAACTACGGCAC
TTTTCCCTTCCTCTAACTCCTAGCCTTCTTTTAATCTCAG
CTCATCTCTTCCCAGAGGTTGTTCAGAAGTTCTTGGCTAT
ATTAGGTCCTCCTTCTGTATTTCTCATAGCAGCATGTAGT
CTCGCAACAAAACATATGCTAATATTTACAGGCTTAACCA
GTTTCCCTAGACAGGAGAACAGGAACCATGTTCATCTTCA
TCACGGTATCCCCCAGTGCCTAGACAATACGAAATACATG
ATACGTACTTAATATTTACAGCTCAGGTGTCTCCTAAGCT
CCACTTCCATTTGGATGTTCTCATATGCACAAACTCAACA
CAACCAAAACTAAACTCGTCATTTTTGCCTATCTCACCAC
CATCATCAAAAACCTACTCTTCTATTTTTTTTTTTTCTTG
GTCTGTCACCCAGGCTGGAGTGCAGTGGTATAATCTCGGC
TCACTGCAACCTCTGCCTCCCCAAGTTCAAGCAAGTCTCC
TGCCTTAGTCTCCTGAGTAACTGGAACTACAGGCTCGCAC
CACCACACTCGGCTAATTTTCATATTTTTAGTAGAGACGG
GGTTTCACCATGTTGGCCAGACTGGTCTCGAACTCCTGAC
CTCAGGTGATCTGCCCACCTCAGCCTCCCAAAGTGCTGGG
ATTACAGGTGTGAGCCACCACACCTGGCCCTATATTCTTT
ATCTCAATGAATGGCACCACCATCCACCAGTTACCCAGTC
ATCCTTGACTCCCCGCTTCCCTCAAATCATATTTATTCAT
CTTTTTTTTCTAAAAACAATGGTCCCTTTAAACATGCATT
GTTTAAAGTGCACGCATTGTCATGAAGTCTGTCTCTTCTA
CCTTGATTTCTCTCAAATCCTTGCACTTCTTTTGGGCTTT
TGTCTCAAATATACTGGGTTTAACCACTGACTATCTGCAA
TTCTGAATTGCCTTTGACAGGCTATTAAACAGATGTCAAG
TCAGCACCTACTAAGTGTTCTATTATAATAATGCATCTAT
TACTGTTCTTGCCCAGCCCTCTGCCATGACTGTAGGAGTA
TCAATGCAGCCCAGATTGCTGTCATGGCCTCACTGTTATC
CCTGCTCTAAACAGCACTCCGATCTACTCTCACCAATGCA
GCCAGAAGGATCTTTCAAAAATGCCAATGAGATGATGTCA
CTCTCCTGCTTAAGACCTTTGTAGCTCTCCACTACCTTCA
GGATAACATTCAAACCTACTAGGTTGGCATATTACACTTT
CATCACCCGGCCCCCTTCCTACTCCAACCCCATCTCTCAT
CACTTTTCCAAGCACATCATTTGCTCCAGGCACATCAAAC
ACTTAAAGAGTTCCCCCCAAAAGCCATTCTCTCTCATTTA
GTTCTTTCAGCTACTGTTTCCTTGGCTCATGTGGAAACTG
TCTTAAGTATCTAACTCCATTGTCAGGCCGTAGGCAACTT
GAGAGCAGCTTCCTTACTGTTGTATTCTCAGTATCAACCA
GTCTCTGGCTCATATTAACATTAGTAAGTATTTATTTGTT
AAAGCAAACCAAATATGGCCTGAGGACTCTGTACTTACAT
ATTTGAGTCCCTGTGGATGAACTGTAACCTAGCTTAATAG
GCAGACAAGATTGAAAACCTAACTTACGAGTATGTGCCTG
TAACAATAGCTGAGTCTTGGCCAATCCCAGCAGCCATACT
TCAACCACTCATACACTGCTGAGTGTTCAAACTGTGTTCA
AATAAGGCAAATGCCAACCTGTAACCAATCCAGCCAGCTG
TTTCTGTACCTCACTGCCTATTTCTTTATGTCACTTCCCT
CTTTTTGTCTATAAATTTGTTCTGACCACGAGGCATCCCT
AGAGTCTCTCTGAATCTGCTGTGATTCTGGAGACTGCCCA
ATTCGTGAATCGTTCATTGCTCTATTAAACTTTAAATTTA
ATTTGGCTGAAGTTTTTAACATATTGATTGAACGTAATCC
TTTATTTTAAAGAGGATTAATCAAATGAATTCAGGGCTGA
GGATGTACATCATAAGGTTAACCCTGTATGCCCAAACCTG
TAATGATTTGAATTTTTCCTAATAGCAATAACTCTTTTCA
TACCTTATATGATGGACTTGTGTAACTCCAGCAAAAGCAA
ACAAAAAACCCCTAAACCCTCAAAACAAACACTGATGTGA
AATTTACCTACTAACAATAGTTTGTGCCAGGCAAAAGCAA
CATTTTGGGAGGCTGAGCTAGGAGGATCGCTTGAGCCCAG
GAGTTCTAGACAAACATAAGCAACACAGTAAGACCACACC
TCTTCACAAAAAAATTACTTTAAATTAGCCAGGTGTAGTG
GCATGAGCTTGTGTCCCAACTACTCAGGAGGCTGAAGAGG
ACAATCACTTGAGCCTAAAAGGCTGAGGCTGCGATGAGTC
GTGATTGCATCACTGCACTCCAGCCTGGGGGACAAAGCGG
GACCCTATTTCCAAAAAAAAACTGCAATACTCTGTAAGCT
CAGTTACCAGTTTCAGCTTGCCTTCTTCCTCTAGTATCAA
GAATATATTCAACAAAGATGATACATCTACAGCACCAGGA
ACTCAAGGTGAGCACGATGGAAAACCCCAGGAAACACGTT
ATGCAGTTGAAATTGCATTAGAGTACCTTATAGAGGTCAC
ATACAAAATGTGAAAAGGCTTAAGTAGACAAAGAAGCTGG
CCCCATTATTGTTTCCAATGCTCCTTGTTTTGTTTTCATT
TAAAAAATGTTACCCTGGGGGCCCGGTATGGTGGCTCGTG
CCTGTAAACCCAGCACTTTGGGAGGCTGAGGTTGGTGATT
ACTTGGGCCCAGGAGTTCAAGACCAGCCTGGGCAACACGG
CAAAATGCCATCTCTTCAAAAACACAAAAAATTCAGCCAG
ACGTGGTGGTACATGCCTGTGGTCTCAGCTACTCAGGGGG
CTGAGATGGCTGGATCGCTTCAGCCAGGAGGTCAAGGCTG
CCATGAACCTCTCACCACTGCACTTCAGCCTGGGTGACAG
AACAAGACCCTGTATCAAAAAAAAAGTTACAATGGTATGT
CCAGTATCACCCCACCCCATCCCCAAGGCCTCCTCAGATA
TATATTACACATCTCTAAAGGATATCATTTATCTGGCAGC
CTATGAACAGTGCCCCAAGAATTACACAGTTCACACCAAT
CTGTACCAACTATATGGTAATCCTGCCCCCACCCAAGCTC
AGGACAACTAGCTGGATATTTCACTCACCTTAATGGCTTT
AGCTGTAAGTGAATGACCTTTTGAAAGCGTATGTGCTACC
AAGCTCGTTGTGGGCCATTCACTCTTCTTTGGTATCCTGC
CAAAGAACAGAACCTGAGGGTCATGGATCAGTGGCTTCAA
TGAAGCCCTGAAATCGATGTTTAATATTGTGCTACTTATA
AGGAGAGGTTTCATGAGGTTCATTAGCTTTTCAAGGAGCA
CTATAATCCCCAAAAGTTTAAGAACCACCATTAGAGACCC
TAGCAGATGCTAGGCATACCAACTGATTAATGCATATGGT
GTGACAAACCCTCAGTACCTCTCGTGCTAGCCCCAATTCA
AAACCAGAACAAGCTCAATGTTAGAAAATACTCTGTAAAA
TTTGATGGATTTCTTCAGGATTGGGGCCCTGAAAATAAAA
TATAGCAATTGCTCTAAAAGGTAACTGGGGGAAAATATCC
AATGCAGCTGATTTTAAGTCCATTAGCTTCCCCAAAGAAG
TAACAGAAGTAATTTTCTGTTGTATCTTTGGTCTGTTGTA
TCAGACCAAAAGATCTAATAGCAATGAGATTTAACTGTAT
ACACACAAAATTACCTATTTCAAAAATAATGACAACACAC
AATGGCAAAAGGAAAAACATTTAATACACAAAAAAAGCAC
AATTAAAAAGTATTAAAAGCATTACATAGTGCAAACACCA
AAAAGACAGAGCTATTAACTTCGTGGTGCTTATATGGAAA
ACTAGGCAAGAATGCAGAAAATGCCTTCCTCTTTCCTCAT
TTAGTGAGCTGGCCACATTCAAAAGGCTATTATTATTATT
ATTATTATTTTCGAAAGACTGAAGTTTTATTATTACTCAA
TTCAGTCTCCCAAAAAGTTATTTTAAATTGCCACTTTCTT
CCCACTTTATGAAACCACATTTGCTGCTCTTGACTGTGAT
TCTCTGATGGGAAATATTTGGAAAATTGCATGTTTTCTAC
ACATTGGCAGTGCATTTTATGCCACCTACTGAAGTGTATG
TAGAAAGAGACGTTTTGGGCCAGGCACAGTTGCTCACGCC
TGTAATCCCAGTACTTTGGGAGGCCAAGGCGGGCAGATCG
CCTGAGGTCAGGAGTTCAAGACCAGCCTGGCCAACATGGT
GAAACCCTGTCTCTACTAAAAATTCAAAAATTAGCCAGGT
GTGGGGGTGCACGCCTGTAGTCCCAGCTACTTGAGAGGCT
GCGGCAGGAGGCAGAGGTTGCAGTGAGCCAAGATTGTGCC
ACTGCATTCCAGCCTGGGCGACAGAGTAAGACTCTGTCTT
AAAAAAAAAAAAAAAAAAATTTTTTTTTTTGTACATCAAG
ACCACAGCAAGGTGGTTTTATCAGGATAGAATGTACTATC
CAAATTTACAAACTTCTCTCAGAACACCTAGAGAAAGAAC
TCTTTTCTAGTCAAGAGCCTCATATCAAAGAAAGAATACC
TAAACTAAAAGCATGGGTAAAAGGGCTTGCAGTAATCAAA
CAGGCTCTGCCAGACAGGCAATAAAGGGGAGCTTGTGCTC
AGCTTCCAGAACATGAGGTATTCTGAATATATACCCCAGA
GCTTGGTACACCAAGAGCATAATAGGTTCTTAGATCTCTT
CAAGGAAATTAATAGGCTTCAGAATTGCTCTCCCATATTT
AATCCCTACAATAAACTGAGGTAGAAGGGTAGGTATGTAT
ACTGATTTTTATAGATGAGAAAAACTGAGGCATACGGAGG
TCAAGACTGGCACTCAATACTTACTCTACCTCTACCCATG
AGGAATAGTGCATAGCTAGAGACTAAAGAAAGTCATATTC
AGAGGCTGCTATGAGGTCTACCTTGCCAAGTGCTGAGGAA
GCCAAGAAGCATTTCATCCATCCTTTGAAACATTTCCTGT
TGATTTTAAAAGGGGGAAGAAAAAAACCCAAAAGAAACAC
TTCGATTCTCATTGAAAAGGAAGTGAAAAAATGAGACAAA
CTACAGAAAAAAAAAAATAATTCTGTAAGAAGGAAGCCTG
ACCTCAATTTCTTTGAGACAGGGTCTCTGTCACCCACCTT
AGATTGCAGTGGTGCCACCTCAGCTCACTGCAACCTCCAC
CTCCCAGGCTCAAGCGATCCTCCCACCTCAGCCTCCTGAG
TAGCTGGGACAACAAGCGTGCACCCACCATGCCCAGCTTT
TTTTTATATTTTTGATAGAGACAGGGTTTCGCCATGTTGC
CCAGGCTGGTCTCGAGCTCCTGAGCGCAAGCAATCTGCCC
ACTTTGGCCACCCAAGTGCTGGAATAACAGGAGGGAGCCA
CCACGCCTGGTCTGACCTCAATTTCTTAGTGCTGAGACAA
CAGGGGAGCTAACTCCCTATCCTCCATCACACACAGAAAG
GAAGCCTCAACTACAAGTTGTTACTTTATTAGATAGTAGC
TCTGCCGTCACAGCTTCCCATCTACCGCCTAACTGCAACA
GAAACATTTCCCAGGACTGACTGGGAAGAGGAATCTTATC
TAAAGATACTGTAGTTACAAGGGCTGATAAGGGTCTTTGG
TATAAAAGCAATATCCAGAAATAAGATAATAACTTTGGAA
CTAAGGGGATATAAATGACACAGTAAAGGTGGAAGAAAGG
GTTTTGTTTTTTAAGGGAGACCAGAGTTTTATTATTACTC
AAATCAGTCTCCCAAAAAGTTATTTTAAAATGCTGTTTTC
TTCCCACTTTATGAAACCACATTTGCTACTGTTGACAGGG
ACTATCTGACAGAAATATTTGTCTGCTGATATCAGTACTT
CACTGTTTAAAAAAAAACAATGCCTTCAGATAAGAAATTA
GGGGCTCTAATAAGCTGTTATAATGATAAACGTCCTTTTT
TTTTTTTTTGAGACACAGTCTCACTCTGTCACCCAGGTGG
GAGCGCAGTGGTGCAGTCTCAGCTCACCGCAACCTCCGCT
TCCCAGGTTCAAGCGATTCTCCTGTCTCAACCTGCCAAGT
AGCTGGGACTACAGGTGCACGCCACCCTGACCGGCTAATT
TTTGTATTTTTAGTAGAGACAGGGTTTCACCATAGTAGTC
AGACTGGTCTCGAACTCCTGAGCTCAGGCAGTCCACCCAC
CTCGGCCTCCCAAAGTGCTGGGATTACAGGCATGAGCCAC
CACCCCTAGCCTAATATCAATCTTCAATAAAGCATTTGCC
AAATTACAGCAACTGCTCTGAAAGAGGAATTGCTCTTCTA
GCATTATTTGACCCTTTTTAGGTATCCTTGACCCTCTTTA
CCTTAAGAAATGGAGAATTCCAGCCAGGCGTGGTGGCTCA
CACCTGTAATCCCAGTACTTTGGGGGGCTGAGGCAGGCAG
ATCACGAGGTCAGGAGATCGAGACCATCCTGGCTAAGATG
GTGAAACCCCGTCTCCACTAAAAATACAAAAATTAGCCAG
GCATGGTGGTGGGCACCTATAGTCCCAGCTACTAGGGAGG
CTGAGGCAGGAGAATGGCGTGAACCCGGGAGGCGGAGGTT
GCAGTGAGCCGAGATTGCGCCACTGCACTCCAGCCTGGGC
GACAGAGAGAAACTCCGTCTAAAAAAAAAAAAAAAGAAAT
GGAGAGTTCTACTAACTGTCCTGTGCTCCCAGAGGGGATT
CAATGAGGATCGTAAGAAGGAAAACAACCTGTAGGAGAAG
CAGCATCTTGGATTTCAGATAAAGTACCAAAAAATATTAG
CTATCTCTTTCTGCAGACATGCCTCTTTCTCAGTGACACT
TTCAGTCATTCAAAAGGCTATTGGTAGAGGTGCAGTAAAT
CCAAGTGTACATTTACTGTAAGTTTATTCAACTATGCTAT
ATTCACCAATAACGGCATTACCAATAATGGCATTAGTGCA
CATCAGAAGATCTGAAAATGCTAATGGGACATTTCCCACA
AAAGGAAAGAAACCCAGTGGCTCCTATAAAGGGAAAACAC
AGCAATGGAAAGCAAATTGAAAATTTCTGTCAAAAGAAAG
TACTTCTCAAAGCAATCAGGAAAAACTGTTCCCAAATTAG
GCCTGGGGAGCCACATTAGCCACTATCTCAGATACTGATT
ATTTTGTTTAGCCTTAGGGGCCTCAATATTCCCCCTCATC
TGCTAAACTTCAACTTGTTTACTCACAAGTCTGATAAATT
CCAGCCAAGTAACCTTAACATTCCCTATGGCAGTGCAAAA
TTCCAGACATTTGTAAACACTGTACATTTCATGTTTGGTA
CATGACAGAGCTTATTGGTTCATCTTTGATTCTAAAAACA
TAGCTAATTCCTAATCTATGGCCATTTTTAGCAAAGGTAG
CATCAGGATCAAAACATGCTTGCACACATGCACACTCATG
AGTGGGAGAACCATCAGAACAAACTGCTCCTTAGGATATA
GTTCTGAACAATTTACGAAGATAACTGACTAAATGGAAAA
CAGATTCACAGTATCTAAAGCCATATATCAGAAATTCACA
TAATTCTGAGGGGAAAAAACTCAAATATCTAGTTAACAAT
TGTCTTCCTTTCAAAAGCGAGTCAAGAGGTAACATTACAT
AGCTTTGTATTATAGAACAAAAGAATATTCACCAATATAT
CAAAGACTTCAAAAGGGAGCCAACATTGCATTGAATTGAC
ACACAAAAAATGTTACAAATGACCTTGACCCTTAAAAATA
AATTCTTACAAACCAAATAATACCACACAATGCGTTACAT
ACATCTAACTATACATAAATTATAATTAAAACACAATCGC
ATATTTCAAATGCTTGGCAGTGACTCAATCTTACATTGCA
GAAGTTAGTGGCAGTGTAGAGGCTGGCATGGCTCAACTCC
AATCCACTGTACAAGCCTAGGATTAGAAACCCATACTATT
CCATTGGTAGACTGGGGAAATGGCATACCATATTAAAGAT
CCGGTCTAAGATTTTTATAAAGTCTGATTTAAGCATTAAA
GAAAAAAGCATACCAATTACTGTGAAGTACACTGCAAGGA
GAGTGAGTTAATATTGAGACAGAAGAACGTTTTAGCCGTA
ATACTGAAATTCATCGTTGTTCTAATGATTTGTCATCTCT
GCTCTGAACTTTTTGCCCAAGATAACAATCATAAATATTA
ATTTAAATGACAACTAAAACAAGAAATCTGATGGCAATGT
GGTATGATTTCATTATTCAGTCTACGGCACGTTGCAGCAG
AAACAACGAGCTCCAATGACACAGATCCTTCCTCACAATC
AAGATTTCAACTCGAACAAGGCTTACCTATAACTAGGTGA
CCACATAATTTAACATCCAAATGAAGACATCTGAAAGTGA
AAGGGGACAGGTAGAAAGAAACCAGGTGGGATGCAGAAAA
ATGGGAGCAATTTAGCAGTCTCCAGAAAATCAGAGCACAT
GGTCCCAATAACTACAGCTAAAAGGTGAGTGTCAGTATTT
GGAAGTTTCCTTATAGCAGTAAACTCTGAACACTTCACAT
ATAAACTATGCCTTGCTTTAGTTTAGTGGCAGTGAGTAAC
AAAAATCTGTACCGCAGTGACAAGGAAAAAAGAAAATCAA
AAACAGATCAAGAAAATAGTTTAAGCTGGGCACTGTGGCT
CACGCCTGTAATCTCAGCACTTTGCGAGGCCAAGGTGGGT
GGATGACCTGAGGTCAGGAGTTCAAGACCAGCCTGACCAA
CACGGTGAAACCATCTCTACCAAAAATACAAAATTAGCCA
GACATGGTGGTGCACACCTGTAATCCCAGCTACTTAGGCG
GCTGAGGCAGGAGAATCATTTAAACCTGGGAGGCGGAGGT
TGCAGTGAGCCGAGATCACTCCATTGCACTCCAGCCTGGG
TGACAAGAGCAAAACTCCATCTCAAATAAAAAAAAAAAAA
AGAAAAGAAATAAAGTTTCCTACAACAAAAAAAAAGAAAA
GAAAAGAAATAAAGTTTCCTACAAGTAAAGACGAAATTCA
GCTCAAGTACATATCTTAGGATTGTCCAAGTACTTAGTGC
TAACAGAAGCAGTGAAAAACCCCGGTGGGCAAGCAGGAAG
AGGAGTAAAGCTGAGCAGCATAAGAGGATTCTTTCATGGG
CAATGATGTGCCAAATTTAGCATCAAATACCTATAAACGT
AAGTAAAATGCTTAATTCTTCTTAAGTTTTATTAAAAATT
ATACTTGGCTGGGTGTGGTGGCTCATGCCTGTAATCCCAG
CACTTTGGGAGGCCAAAGTGTGTGGATCATGAGGTCAGGA
GTTCGAGACCAGCCTGGCCAACATAGTGAAACCCCGTCTC
TACTAAAAATACAAAAATTAGCCGGGCATGGTGGTATGTG
CCTGTAGTCCCAGCTACTTGGGAGGCTGAGGCAGGAGAAT
CACCTGAACCTGGGAGGCAGTGGTTGTGGTGAGCAGAGAT
CATGCCATTGCACTCCAGCCTGGGCAATAGAGTGAGACTC
TGTCTCAAAAAAAAAAAAAAAAAAAAAAAGGCAACAATAT
TATGAAATTTTTTTTTTTTTTGCGATTTTTTTTTTTTTTT
GCGATTTTTTTTTTTTTTCTGAGACAGTTTCGCTATTGTT
GCCCAGGCTGGGGTGCAATAGCACAATCTCAGCTCACCGC
AACCTCCACCTCCCAGGTTCAAGCGATTCTCCTGCCTCAG
CCTCCTGAGTAGCTGGGACTATAGGCATGCATCACCATGC
CCGGCTAATTTTTTGTATTTTTAGTAGAGATGGGGTTTCT
CTGTATTGGTCAGGCTGGTCTCAAACTCCCAACCTCAGGT
GATCTGCCCGCCTCGGCCTCCCAAAGTGCTGGGACTACAG
GCGTGAGCCACTATGCCTGGCCCACGATTTTTTTTTTTTT
TTTTTTCAGCTCATCAGCTATTGTTAGTGTCAGTGTATTT
TATGTGTGGTCCAAGACAATTCTTCTTCCATTGTGGACCA
GGGAAGCCAAAAGATTGGACATCCCTGTCTAGGGCAAGGA
TTCTAAATGTTCTGCATAAAACTTGCATAGGGATTCCAGG
AACACTTGTTCAAATGCAAATTCCTGGTCCAGATCTCAAG
GATCAGTCTCTGCAGGTTTGGGCATTTTTAACAAGCAACC
CTTGTGATTTTTATGATCCTTAAGTTTGACAATTCTAGGG
CCTTGGTCTTCAAAATAACACATGCATACCCTTGAGAACA
CACCAACGTTTTCCCATGGGGTAAGGGTACATGCATAGCT
CTATGGAAACCAACTTAAAGATGTCCAATTTCCATATGTG
TTGTCCTAAAATATGTGCTCTGATGAGGCCTCTTCAGATC
TACCATTTCTCTTTAACTCCCTTTTCACAACAGCCACACT
CCCTACCCACAAAAAAAAAAAAAAAGGCTGCCTCTCAAAC
CATCCAGTATCATATCAAGGGGTATTGCCTTGGTGTAAGC
AGCTCCAGAGGTGCTAAACAAAAGGATCAAAAAAAATCTA
AATGACTCCTAACAGGCAAAGAGGGTAGGGGGCAGTAGCT
CAGGACTGCAATCCTAGCACTTGGAGAGGCTGAGGCAAGA
GGGTTGCTTGAGGCTAGCAGTTTGGAACCAGCCTGGGCAA
CATGCCAAAACGCTGTCTGTACAAAAAATACAAAAATCAG
CTGGGCATGGTGGTGGCACGCGCCTATAGACCCAGCTACT
TGGGAGGCTTAGGTGAGAGGATTGCTTGGATCTGGGAGGT
CGAGGCTGCAGTGAACTGTGATTGTGCCAGCGCACTCCAG
CCTGGGCAACAGAGCAAGACCCTGTTTCAAAAAAAAAAAA
AAAAAAAAAAAAAACCAAAACTGATCCTTCTGAAGGCTGT
GCCAGAGAAGTATGTTTGTGCGTTTATCTGAATTAAAACC
AAGACATGTTCTGACGGAAGTTAAGTCTGATTTGGCTAAT
TAAATTAACAGGCTTTGCCAGTTTATATGACAGGACTTTT
TCTATAAATTTATTCAGCTAAATCTATAGCCCCAGGGCTT
TCATAAAAATATCTTTAAGCCAAGCATAGTGGCTCACGGC
TGTAAGCCCAACACTTCGGGAGGCTGAGGCGGGGGAATCA
CTTAAACCCAGGAGTTCAAGACCAGCCTGGGCAACATAAT
GAGATACCGTCTACAAATTTTTTAAATTAGCTGGGTGTGA
TAGTGAATGCCTGTGAGGGAAGCTGAGGCTGGAGGATCAC
TTGAGCCCAGGAGGTGAGCCATGTTTGCACCAATGCACTC
CAGCTTGGATGACAAAGTGAGACCCTGTCTCTCAAAAAAA
AAAAAAAAATCTTTAAAGCACATATATAATATGCAATATG
TTGGATAGCATATCCTTTGTAAGTACTTAAATTTTAAAAA
TTTAGATTTCAGATTAAAGTCTTGCAAAAGGGCCAGACTA
GTTGCCTCATGACTATAATCCCAGCACTTTGGAAGGCTGA
GGCGGGAGGATTGTTTGAGCCCAGGAGTTCAAGACCAGCC
TGGGCAACATAGTGAGACTTCATCTCCACAAAATATTAGC
CAATGTGGTTATGCTAGTCTATAGTCTCAGCTACTCAGGA
GGCTGAAGTGGGAAGACCACTTATGCCCAGGAGACCAAGG
CTGCAGTGAGCCATGATCATACCACTGCACTGTACTTCAG
CCTGGGAGACAGAACAAGACAGACCCTATCACCCCACACC
TCCCCTATACCCCTGGAAAAAAAAGTGCAAAAAAACACTA
ATCTAGGGTGAGAGCCATGAAATAGCTGAAGGGACTGTCT
GAAAGGGGCAGAAGGGAGTATTTTGGGGTGACAGAAACAT
TCTATTGCTTTTTTTGGGTGGTTACTCAGATTTCTACAAC
TCGTTAAAAGGAAACACTTTATCATGTTAATTATACCTCA
ATATTGTAAATGGGCATGGAAGAAATCTCTTGCTTTCAAG
AGTTTTTCTTTTGGGTTCACCTAACTATGTATCTGACTGC
TGCATAAAGTAATCCATGGCACTTCATAATTTGACTAATC
AGATTACTTCTGCTCTTCATTGTTAGCTCCAGTATTTTTC
TTACAGCTACCTTGGATTTTGATGCCTAAGAACATTCTCT
GACAGGTTGGAAATAAAATTAAATAAAGGATTGATTTTCA
AATAATGTGGTAAGTGAATTGAATAAATGCATTTTTATGT
TCGTACTACCATTATGCTATAAAAACCTTAATAACCAGCT
GAATCTCTTTCTTGCAAATAGGGCATGAAGCCCCAGCCTT
CTTTAGTCTTCTGGCACAGTGAAAACAAGTGACAAGATGG
CCCGTCCTCCCATGAATAATGTTCCCGTCTCGTGGTCTTT
TCTCACATAAGCTACATGGCTTCAAGAGATTCTGGCAATC
CTCCATGTTTTCTGTATCTGTTCTCTGTTCAGAAAGGTTA
TCTAACTGTTCTCCCATGCTTGAGATGGTCTCTTGGCTTT
CAGAACTGTGAGCCAAATCCAAGAATTCCACCGAGTTGCA
GGGATCAAAAAGTTTGGAGTTTTCTTTCTTTATATACACA
TCTTTAGGTCTAACGACAGGAGCCGAAATGGTTCTTCGAC
AATCAGGGACATCATTTCCTTCATTTTCCTTTTCAGGTAT
GGCAGTGATATCAGACGTGGAGAGAGAATGGGTTAACTTT
GAACAATCTGAATACCAATCCTTCCTCAAGGCCCAACAAC
GAAAACAGTACCTCTTGCTTGGAGAGTTAAATTTCTTGCA
TTCAGTACACTGCCACTCATCCTACAAAGACAAGTGAAGC
CAATTAATACTCAGGGGGTTAATATGATGCTGAGAAAAAG
GAAAGAAGGTCAAATGCATTCACATCCTCTCACTAAGCTA
TTCCACATCAGTGATCTAGCCTAGGATTTGAGCAAATTCT
ACAGCCACATGAAGGAAAGTCTTTGGAAGTTTTACATCAA
TAGTGCCACAACTGCTATTTTCAAGCCAAAATCTGATACA
GCTATCTTTAAGAAAGTTAAATTATTCTGGCTTTCTACCT
CATCTCGGTGAAATTTACATTGTTTGTTGTACCTTATGGG
CTTCTTTGGAGTTATTTTTCTTTGCACAACTTACTCCTTT
ATCAGGCAAGAGGCTGAAGAATGAAGAGAACACTCTGTCA
TTCTTTTCTACACTAATAGCAAATGTTATAAAGTTTGGCA
AAAAAGAAAGCTAAAACAAATGAGATTTGAAAACTACTAA
ATTTACTCATGCACTCTCATTGCACCCAGGATTACAGGTA
TAACTGTATGCCTAAATCATGCCCTCTGAAAAATAAATGT
TATTGTCCTTGAATGCCACGTAATTTTTCCCTACTTCTCC
ATATTCAAATTAGGAGACACTAGATCCCAATGAATTTTAA
ATGCTTTGCTTAATTCAAAAATAGCTATGGGGAACAAGAA
AGAATATTTAATGTGGTTAACTGGCTTTGACAGGCTTTGA
TTTGACATAAGCTGAACTTGATTACTTTCAGGCCAAAGGC
CAAGCACTTCAAGTCTAGAAGTCATAACTCAATTGTCCAG
ACCGAGAGGCAAGGGCACAACCATGTGTTAAACTGGGACT
CCAGATGGCCTCAAAACACTCTTGCCAGTCTAAGATCTTC
CAATCTCATTTAAAATGCTATACAAATAATCAAAGGAACT
TCATAAAGATTTGGAATTTGTGACTGATGGTGTGCCACAG
TTTTAACTGGCATCACTTTTTCTTAGTAGGACATAAAATA
ATAGGGCTTATTAAATTCAATGGCATCTTTGATTTGATGA
AATACAGTCCATTTGCTTAACAGGTTTTCTGCGCCCAAGT
AGCCACAGAAGTCTGATTAAGATAGAAACATGGCCGGGAG
TGGTGGCTCACGCCTGTAATCCCAGCACTGTGGGAGGCCA
AGGCGGGCGGATCACCTGAGATCGGAAGTTCGAGACCAGC
CTGACCAACATGGAGATCCTCGTCTCTACTAAAAGCACAA
AATTAGCCGGGCATGGTGGCACATGTCTGTCATCTCAGCT
ACTCGGGAGGCTGAGGCAGGAGAATCGCTTGAACCCGGGA
GGCAGAAGTTGCAGTGAGCCGAGATTATGCCATTGCATTC
CAACCTTGGCAACAAGAGTGAAACTCCATCTCAAAAAAAC
AGATGGAAACATTTATCTCTGTTATTTGTATTATGGTCAA
GAACGCTTACTGGACCAATATATTTCACTTTATTACTAAG
CTACACACAGATCATTGGCAATGAACTACCATAACAGTCA
ACAGTGATGTGGTGGGAATGGGGGAAGGATCAACACCAGA
AACAACCTAAAAATGTTTCTCTTTCCAAGCAGCAAAATGT
AAAATCCCCTTCTTATGCTTCCTCCATCAATCTTTTTCTC
ATAGTGTGTTACCTGTGGCAAGACTAAAAGAAACATGGGG
AAATAGCAAGAAAAAAGCAAGGTATACATTTGGGTCTAGA
CTTGAGTTGTCAACTAGTGACAAATCCATCCCTATTAACC
TAAGAGTGGAATATCGAGTCTTCTTTAATAGTCCTCCATT
AATACTAATCTGTGTGGAAATTAAGCTGTTTTCCATTTGC
TTTTTAAGAAAACAATGACAATATTATTTTTATATTCAAC
AAATAATTTTAGATAGCCTATGGGTCTGTCTTTGGGATTG
CAGAGAAGTGTTGAGTCAGGGAAAGCAGCGCAAGACTATT
TTGAATAACTTTGTGTCTCCAAAGAGATTTGATGGCAGTG
AGAAAGGCACACAGAGGCATTTATCTCATCCTTTTCAAGG
TAGGGAGAGGATAAGATCAAATTATCCCCTTCCCTTCTTA
AGTTCCAATAAAAACCTCTTAAAAAATGTAAAGAAACCAA
CATCACTTAGCAACCAGGCAAGGGAGATAAAAATGGGGGA
GAAACAGCACTCTTCAACACAAATGAACTGCTGGGATTAC
ATCATCTGAAGATGGGGCTGGTGCAAAATAGCTTTCGCTA
AAGATTCATACCTCGGAGGTAACTTCTACATCAGTATCAT
CACTTAAGGACTTAGAGTCCTCAAGGTCATCATTTTTTCC
CACTTCAATCACCTGTGAAGGCAAAAACATCTCATTAGTA
ATGTTTACTTGTTTTAGATGAGGCTAATTACCTAAAAGCA
AAAAAGACAACTGCTTCAATTTAAAACTCACATTCTTCTC
CCATCTCTAGCACTTAAGGAGACAGCTTAAATGCAAGACC
AAACACATGATTCTGCACATCTAGTTGGCATTTCAGTAGT
AGCACAAACGACAGAAAAGCACCCAGAAGGGTTACCAAAT
AAATTCTGCATTCAGAAGAGAAAAGATGCCCATATTTATG
ACTTTAAAGAAAATAGCTGGGCGTGGTGGCTATTTTACAG
CCAGGTGCCTATAATTTCAGCACTTTGGGAGGCCAAAGCA
GGAGGATCGCTTGAGCCCAGGAGTTTGAAACTGGCCTAGG
CAACAGAGCAAGACCCTGTCTCTACAAAAAATAAAAAGAA
TTAGCCAGGTGTGGTGGTGCACGCCTGTAGTCCCAGCTAC
TTGGGGGCTGAGACAAGAGAATCGCTTGAGCCCAAGAGTT
CCAGCTTGCAGTAAGCTATGATCTCACCACTGCACTCCAG
CCTGGGTGACACAATAAGAGCTTGTCTCTAAAACAATTTA
AAACTAAATAAATAAATAAATAATTTCAGAGTAGAAAAGC
TCCAAATTGTTAAACGTGAAATTTTTTATCTAAGCAGACA
GGAAGAATGAAACAAAGTATTTTAAAAATTTACTTTTCAC
ATTCAAAAGTAAAACTAGTCATGTGATACTCTGGCTGTCC
TATAGAAACATGCCCATAGAAACAGAAACAAACAAAAAAA
GTCCATTTCAAAAGTGAGGCGTGTTCTAAATTTTAAAATT
TAGAACTTAAAAATTTAAAGCCCTAGTTTTGTCGTCCAAT
AAAAAGAATAAAACCAATTATGAAACAATTATGAACCTCT
GTACAGCAACCTTCTCACAAATGGTCAAGTATTTTAAGTC
CCATCTCTATAAAAGTTTCCTAGGCCAGGTATGGTTGCAC
ATGCCTGTGACCCCAGCTACTTGGGAGGCTGAAGAGGAAG
GACCACTTGAGCTAAGAAGTTTAAGACCAGGTTGGGCAAA
ACAGTGAGATCCCATCTCAAAAATAAATAAAGTTTCCAAA
TGTCACTTTTGTCTTAATTCAAGCCACCTGCATTCCTTCT
AATGCTACCCATATAACTAGTCTAAGAGAACCCAAGTACC
ATTTGACTACAATGAATATACTAGGGTATCCTTCAGGAAC
TCAAAATTCTTTGAAAATCCCTTAAATAACTAAAAAGGAT
GACCCAATTTTTTCTTTGCTGTATTTATCCGATGGATGTT
TACCAACACTCTTCTACATGCTGGCCACTGGATCTCCTCC
CCAATTTCTTCTGAGTCTTGAGCAAGTTGCCTGTATGACT
CATCTGTACATGAGTACATACCATATGCATGAGTACTTCA
TGAGTACATACCATATGTACTCAAGAGTTCAGTCTCCCCT
TTTTTCTACTATTTTAACACTAAAATAGCTACAAAGAAAT
AATCTTATCTTTCCATTTAGGTATAACATGGTTATGGAAG
CTATCAAGATTTCCAAGAAATAAGTTTTCTCCTACAGACT
GCTGCTCATTTAGAACAGGGGTATCCAACCTTTTGGCTTC
CCTGGGTCACACTGGAAGAATTGTCTTGGGCCACACATAA
AATACACTAACATCAATGATAACTGATGGGCTCAAAGGAA
AAAAAAATCGCAAGAAAACTCATAATGTTTTAAAAAAGTT
TATCAATCTGTGTTGATTCAAAGTCGTTCTGGGCCGCATG
TGGTCCACAGGCTGTGGGTTGGACAAGCTTGATTAGCACC
TTACCTTGTTAGCAAAGGGAGAGAAATGGTAGCTCGTTGC
TATAAGCAGGGGAAAAAAGAGTAGCTTACTGCTTTTGACT
AAGTAGGGGCTTTTAAGGCAGCCCTGGTTAACTTAATACT
TAATGTGAATCTTAAAATTGGATTGAAAAATTAATTAAAG
TTAAAAAGGGGATTATGTGAGCAATCTGTTGTACAAAAAG
ATACAGAGAGATCTGAACAGATTACACTATAAGCACACAA
ACAGAATCAACATGGAATTTTTCCACAACATACCTTTTTG
TCACTTACTTTCCCTACTTCTTCACTTGTTTGTTCAGTAT
CAGCAGCTTCAACTTTTATTCCAACACCTAACTGCTCTGA
TACTGACTCATTCAAAAACCACAAGTCATCTGTAGTATCT
GAAACAATGGCAGTACCCACATCCTAATAGAAAAAAACAA
ACATGAGTTTCTGTATTCAGAGGTTTATCAGCGATGTTGA
AACAACACAAATGAACCCAAAACTCAATGTCGTCACACTA
CATCGCCAAAGAACATCTTGCCTTTATTCAGTGGACATGT
ATTCATTCAACATATATCTACTTGACACCTACTATGGATA
AACTAATGGATGGATATAATTGTGCCAGGCATGGACTTTT
TTAACACTAAATCAGGTATAACACCTAAGAAACAGTACTG
AACAATTTAAAAGGTAAGGACTTGTAGTTGCTCAAGTAAA
CAGAATCTATTCCCTAAATTCCCTTCTATAGTTGACACTC
TAAGAAGCTAGAAAACATTCCATTAGTTCTGACATATTCT
TTCCCCTAAAATGGTCGAGGATGCTTATTAAAGAAATATG
AGAAATACTGATGGTCACCCAAACCTTTGCCCTGACACTT
TCTGAACTTCATATAGAACTTCCTGTATTCATCTATGAAT
ATTTCATGACATGCTTTTCTACAACATTCATGAGAGACAA
TTTATTATTTTGCCACTGTTATATAGTCATTCATTTATTA
AACAAATACTCACTGAATACCTATTATGTGCCACATACTG
TTCTAGGTACTAGGTAATGGAAAAAGCAGTGAATAATACA
AAAGCCCTGGCCTTACATTTCAGTGGTAAACAGACAACAC
ATATATATAACATAGCAATATTTTTACAAAGTGAGAAGTA
CTATGGAGAATAAAATAGGATAAAAGAGAAGAGTGGCTAG
AGAGGCTATTGTAACTAGGGATGCGTTTTGCAGGGCCACC
ACCTATAACTACACAGCTCCAAAACAAGAAGTGAATGGAT
CCTACTAGAACTGTGTAACTACTAGTAATAGCCTTGGCGG
CCAGGGATGACCTCTTTGAAGAAATTACATTTGAGGTGAG
TCCTAAATCATGAGAAGGCAAAGAAAGAATATGGGGGAAC
AGTGTTCCAGAAAGAGTAAACAACAAACTTAAGGTGCCTG
AGGAAGGCAGGAATTTTGGGCTACAGTGTCAGAAGGGAGC
CTGGTATATCCAAAACGCATGTAGTGAACAAGGAAGAATG
ACAGGAAGTGAGGAAGGAGGGGGCTGAATCAGTTATTACT
ATAGTAAAACAGGCGCACGCCGCCACACATGGCTAATTTT
TTATTTTTTGTAAAAATGGCGTCTGTGTTGCCTAGGCTGG
TCTCAAACTCCTGGGCTCAAGCAATCCTGCTGTCTCGGCC
TCCCAGTGTTATAGGCTGAGACTCCCAGAGATTACAGGCA
TGAGCCACTACGCACAGCCAAAGGCTCCATTTTGAAATTG
TTCAATGTCAAATCCTCTAAGTAGAGTTGTTAGTTAAATA
GGCATCTGGAAACTGAAGTTGGGCATTTAGGGAAGAGGTA
AGGACTAGAGATACAGATTTGGGTAGCACATGCATACAGA
TGGTATTTAACGCCATAGGAGTAAATAAGAATTCTTAGAG
AATATAATGTGTGGTCAAGAGTAACCAAGAATGTTTCCCT
TTCAAAAGAAAAAAAAACCACTCCCCTTCAAATGTGAAAT
TTACCTGATTTGTCTGTAAATCAGTTGAGCCATTACTTCT
AGGTGTATAGTTGCTTCTCAAGTTTCCTAAAAACCACCAA
GGCAGGCCAGCTACATCCCACTCCTCAAATCCAAGGTCCA
GCCTAGATGTCTCATCTTGGGTTAAATTTTCAATTAAGTC
TTCATCTATACAAGTCAAATGAAAAGGATGATAACTATGC
ACAATATGTAATAACCAAGACTATCTTTAGAATACTTAAA
ACTTCTTTATAAAATAGGTAAAAAGAAATTCCTGTTCTAA
GAAAGAAAGAACCAGAAATCAAGTATCTGTCTTAGTGGCA
GAGCTCAAATCTCCTCCCTTGTTTAGGCTTCATTAGCAAG
TGATGACACTACAAGTAGATCATCGTTGATCAAGTTTAAA
CTCTAAAAGCATTGTCTTCTATGAGCAGACAGGAAAAAAA
AAAAAAAAAAGACTCTAAAAGCATCTGGACAATGACCTTG
TTCTAAAAGAATTTCTACATGGGCATTTACTGGCATTTTA
AACACTCCTACCATGTATAAACTATAGAATTACTTGCTCT
AGTACATAGTGCCTGACAATAGTTTGATTAACAGCACTGC
AAATGATGGTAACATAGTGGTCTAACCCTTAAGATCAAAG
CAAGGCAATACAAACCATAATAGGCGATCACAAGGTTGTC
CAGGCAATCTCACTGGTACCACATATTCTGGGTCATATCT
CAATAATTCGTATGTTTTAGTAGGTAACAACCACTATAAA
ACACTAAACTCTAGGTTGTCCAAATACATACATATGCCCT
TGCTGGATCAATGGGCTCTTAGAGCTAAGTATCTAGACAT
ACCACAAATACTAAGACCCCACATTATTTCAAGTAAAAGA
TCTCACATTGTACATCTGAATGACACTGAGGGCAGCTAAT
AACATAAGTCTCTTGTTACCACGATACTCTTTTCTTTCCC
ATACTCCAGTCTTTTGTTACGCTCTACTGCTCCTTTCTTA
CTTTCTCATTCTCTTCTACCTCTTCCCAATACATTAGGCC
TGCCCACAGCAACCATGGGCGTTAACGTGTGCTGAAGTTC
ATATGGTGAAAGAATTTCTGAAATACATGGGTCCTTGCCA
GAACATAAGGTTACCCTATTTACTTATAAATTATGTCAAT
AATGCTGACTAAAAGGCTTATCTGTGGCCAGGGAAACTTC
AATTATGTTTCTACTTATTCACTATTGAAATTATCAGAAA
CCAAATTCTTGAAATGGTGCCATATTAAAGTCATTCTTTC
CTACTCGAGCTCTACAACTTATGAAGGAAATGAAAATAGG
TCATTCTTTCCACAAATAAAAATTCTGTCCCTTCTACCTA
TAGGTCTTCCTGAAAATACTATTATTTATTCCCAAGTTTT
CATCACGAACTACATATCCTCCCCTGAGTTGGCTATTCTT
AAATACCTGCCCTTGCCCCCAACTTTTTTTTGAGATAGTG
CACCACTTCGTTGCCCAGGCTGGAGTGCAGTGACATGATA
TTGATTCACTGCGACCTTCGCTCACTGCAATCTCCACCTC
TTGGGCTCAAGTGATCCTTCCATCTCAGCCTCCTGAGTAG
CTGGTACCACTGGTGTGCACCATCATGCCCAGCTAATTTT
TCACTGGGCTAATTTTTTGTAGAGATGAGGTCTCGCTATG
TTACCCAAGCTGGTCTCGAACTCTTGAGCTCAAGTAATCC
CCCTGCCTCGGCCTCCCAAAGTGCTGGGATTACAGGCATG
AGCTACCATGCCCAGCCTTGATTTTCTAACAGTGCCCAGC
CACGTTCTTATATATCTTAAAATTGCCTTTTGAGTACAAA
ATAAGCAAGGATTTGCATTAAGGAATAAAATTACACACTT
AATATCATATAGACTGGAACAGTTGCAAAGTAACTAGGTA
GACCAAAATTCAGTTTATGCTTAAATGCAATGTAAAGAAA
ACAATCCGGCATGATAAACTTATTCAAATTTAATTTAAGC
TTTTAAAATAACTTCAGCAGCCAAAGTTTCTCAGACATAA
CTAGAGGCTTAACCTGCTATTGGTCCACATGCCTAGACTA
GAAGCCATCATGCCATAAAATGACTTTGGGGAATTTATGA
TTTTACACATCTTCGCCAAAACAAAAACAAAAAATTAATT
TTAGAAAGTGTTTTTTTTTGTTTGTTTTTTGAGACAACGT
CTTGCTCTTGTCCCCCAGGCTGGAGTGCAATGGCACGATC
TCTGCTCACTGCAACCTCTGCCTCTTGGGTTCAAGCAATT
ATCCTGCCTCAGCCTCCCGAGTAGCTGGGATTACAGGCGC
CTGCCACCATGTCCGGCTAATTTTTGTATTTTTAATAGAG
ACAGGGTTTCACCATGTTGGCCAGGCTGGTCTCGAACTCC
TGACCTCAGGTGATGGGCCTGCCTCAGCCTCCCAAAGTGC
TAGGATTACAGGCATGAGCCACTGAGCCCAGCCTAGAAAG
TGTTTTTTAAAGTAGAGTTTTGGGGAAAATATGGATTAAC
TCATTAGCCTGACCACGGCATATCTAATGGAATGGCAAAG
CTCTGACTACCATCCAAGGGCAAAAACAATTTTTCTGGAT
TTGGAATATTTGCATATACATAATGAGATATCCTGGGGAT
GGGACCCAAGTTTCCTTTTTTTTTTTTGAGACAGAGTCTC
GCTCTGTCGCCCAGGCTGGAGTGCAGTGGCGCGATCTCAG
CTCACTGCTAGCTCCGCCTCCCAGGTTCACGCAATTCTCC
TGCCTCAGTCTCCCGGGTAGCTGGGACTACAGGCGCCCGC
CACCACACCCAGCTAATTTTTTTTTTTTTTTTAAGTAGAG
ACAGTGTTTCACCGTGTTGGCCAGGATGGTCTCGATCTCC
TGACCTCGTGATCCACCCGCCTTGACCTCCCAAAGTGCTA
GGATTACAGGCGTGAGCCACTGCACCCGGCCAACGGGACC
CAAGTTTTCATGTACACCTTGTACACATAGCCTGAAGATA
GTTTTATATAATATTTTAAATAATTCTGTGCATGAAACAA
AGTTTTCACTGCAACCTGTCACATGAGGTCAGGTGTTAAA
CTTTCTACTTGTGGTGTCATGTGAAAAAGTTTTCAGCGGC
TGGGTGTGGTGGCTCATGCCTGTAATCCCAGCACTTTGAG
AGGCCAAGGCAGGTGGATCATGAGGTCATGACGTCAACCT
ATTCTGGCCAACATGGTAAAACCCCATCTCTACTAAGAAT
ACAAAAACTAGCTGGGCGTGGTGGTGCATGCCTGTAATCC
CAGCTACTTAGGACGCTGAGGCAGGAGAATCGCTTGAACA
CGGGAGGCGGAAGTTGCAGTGAGCTGAGATTGAGCCACTG
CACTCCAGCCTGGCGACAGTGCAAGACTATCTCAAAAAAA
AAAAAAAGTTTTCAGATTTTGGATGCTCAACTTATTCTAA
GATCCTCTGAAAGGGTCCTGCACTATCCTAGCACTCATGA
GTTGCTAAAAGAGCATTACCATCTTTCAAATTGAGAATGC
TCAACATTTCAAATTTAGAATGCTCAACTTATACGAGGCT
TCTTATATCTCATTCTTGGCTTTGTGATTAAGTATATTAT
GTCATCTTTGCAAACTTCAAAATGTGTAAAAATTTGGCCA
GGTGCAGTGGCTCATGCCTGTAACCCCAGCACTTTGGGAG
GCCGAGGTGGGTAGATCATTTGAGGCCAGGAGTCTGGGTT
CAAGACCAGCCTGGCCAACATGGTAAAACCCCATCTCTAC
TAAAAATACAAAATTAGCCGGGCATGGTGGCACACGCCTG
TAATCCCAGCTACTCTAGAGGCTGCAGAGGCTGAGGCAGG
AGAATCGCTTGAACCTGGGAGGCAGAGGCGGCGGTGAGCT
GAGATCACGCCATTGCACTCAGCGTGGGCAACAAAAGTGA
GACTCCGTCTCAAAAAAAAAAAAAAAAAAAAAAAAGGGCG
GGCGTGGTGGTACACACCTGTAATCTCAGCTACTCGGGAG
GCTGAGGCACAAGAATCACTTGAACCAAGGAGGTGGAGGT
CGCAGTGAGCTGAGATCGCACTGCTGCACTCCAACCTGGG
TGACCCAGGGAGACTCTGACTCAAAAAAAAAAAAAGTATG
AAAATTAGCCTTTGCCTCAAGTAGATAAATCAAAATAAAA
ATTCTAACCAAATCATATACATACAAGAATACTAAGATTG
AAAAGTCTAAGGCAGCTGAATTCATGTATACAGAAAATTC
ACCTGGTGGCAAATCAATAAATGTGTAGCTATTTTCTAGT
AGCATGCTAGCTCATGGAAGGGTCTTGCACCATCCTAGTA
CTCATGGGTTGCTAAAACAGCACTACCATCTTCAAAGTTA
ACAATGGTAGTAATTAGGTTGTTAAAAAGGTTTTCAGAAA
AGGATGAGAAATTATGACATATGCCTCTCCTACTTCACAT
ATGGAGAGATTTAAAAAAAAAAAACGGTTGGGGGAAGAGG
AAGAGAACAAAAGTCTATATAGCTTTAAACCAAAACATAC
CTTCTCTAGAATGTATGCATTTATGCTCTGAGGTAGGCAG
TGTGGGGATATCGTCTTCTGTAGTTCTTTTCCTGGAAGTG
GAACTTTCCTCTGCACTTTGCTGAAAGAAGGGAAAGGTGT
CCATCAGTGCAGTAGAAATAACTGAGACCAGGGGATGTAG
CAGTTCCATTCTGGCTCACCAGTTAGTGTGCAACACAATG
GGTTACACACAAGAAAGAGAACTCAAGTTCACAACAGTCA
TCAAATAAAGGCAACACCTCTCCTCAACCCACTGTGAGCA
AAGCTAGAAGAATCCCAAACCTGGGGGGAAAAAAAACCAC
TGTACAAAGGCCAAAATCTGCTGTTAAAAACAGGCTATCT
GTATAAACCCTCAAGTCTACTACAAAATTAGGCATAATTC
AGAAAACATATGAAACCCTCAGCACGTACCAAGATGACTA
TAAAGTTTCCCCAGGTTTGGGGAAGCTTTAGGAAATGGCC
TGACATGAACTTAACTGCAACAAGCCTATTAAAATCTAAT
AAAGCAATTTCCTCAAACACACACACACAGGTACACACAA
ACCCAAAGAAAAATGCAACTGGAAGAACTGAAGATCAGAA
GTGCTACATCCCAAAGAAAGGTTCAGAGACTGGAACTCTG
TTATGGGCAGAACAGAGAAGGTTCACTCTGTCCCTGGTCT
GTGAACTCCCAAGAACCTTTCTTATTAAATTCTTACCACA
TTCAGGGAAAGGTCTTGGGAGTCCAAGATCCATAGGTACA
GAGAAGGGGCCACTCTGTACAACAAAAGAAGTCACCGTGT
GGTGATTTTACCTTCAGTTGGTCTTGACTTGGAATATCCA
TACTGTGATCCTGTGCGAGAGCGAGAGTCTGAGCAGCATC
TGGATAGCAAGTAAAACAAAAGGAAAACCTTCCCTGGTAA
TAACCATTCTTTCCACACAAAAAGGACCTCAGCAAACAAC
CCGGGAGCCAGGTTTAGTCCCTAGAAATGTACTTCTCCAT
GTTGGCTGGACAAAGCTCTCATTTGCAAGGGAAAAATCAA
AATTGATAAAAATGACAAAGACCAAGACAGGCCATATCCA
AAATATATTACCAAAATATAATTGGGAAAAAAAACAGTGC
AAAATAGCTAAAAATGTCAAGCTTCCATATCAAGCTTTTA
AATTTTTATATGAAAACTGGTTCCAAGCAGGACATAATGG
AGACCATTTTTGTGATCTCTTCCTGTATTACCAAATTCGC
CTAACTCACAAACAATAGCAAAAAAGTGTGTGGCTTTTTA
CATTTAATTTCGACTTTCAAGTGTTACGTCATACAGGGTT
ATGAGATCTTAAAATCTGGATTTTTCCCCGTTTGCTTCAT
AAAACAATAGCATTTTCATCTAAAGTGACATTCTAAGTGT
CAAGGATAATTTTATGGTTTAAATTCCCATCACCATCACC
TGTATATAAATTAATTTTTTTCATTGTCTTATTTTTCCCA
GTTACTATAAACATTTCCTAAGCAGCAGCAGCAAATAAAG
TTTTTCTCAAGGCCAATGAAAAGAACCAAGGAAAACAACC
CAATAGAGAGAAATTCTTAGATATTACATTAATCTAAAAG
AGAAATGCATTCCAAAGACTTACAAAGAAATTTTTCAAGT
AGAATAAAAGACAAAAACTTGGCTACAGGAAAAGATCAAG
CTGCAAACAATTTAATAATCTGGACTATTCATTATTTGAG
GCTATGTAAATGAGATACACCCAAAATAAGTCTACTGTGG
GCCAGGTTCACCAACCACTACCAGGTTCAGAGATAAAATA
TGGAAAATATCATCACCATCTGATAAAGGCTGCTAGAGGA
AGGATACAGATTCTACAACCTGTCAATGCAGTTCTACTGA
AAAAAGCAAACATTTTCAAAATTCTAATTATAAAAAATAT
TATTTCCAGAAACATTTTTGTGGACAAAATGGAGACAATG
AAAAGTTTGAGAGACAGCATTTTCTGACCACAGTGGTCTT
CAAAGCCAAGTTCGACTAACATATAATGCAGATGGAGCAA
TTTTTTTGTTTGTTTGAGACGGAGTCTTGCTCTGTCACCC
TGGCTGGAGAGCAGTGGTGCAATCTCGGCTCACTAAAACC
TCCACCTCCCTGGCTCAAGTGATTCTCCTGCCTCAGCCTC
CCAAGTAGCTAGGATTATAGGTGTGCGCCTGGCTAATTTT
TGTATTTTTAGTAGAGATGGGGTTTCATCATCTTGGCCAG
GCTGGTCTCAAACTCCTGACTTTGTGATCCACCTGCCTCG
TCGGCCTCCCAAAGTGCTGGGATTACAGGCATGAGCCACC
GCGCCGGCCAGGAGCAATTCTTTAATAAAGCAATCCTATT
ACTGTCATTTACATTTCTAAAGCCTTACTACCTTACTTAG
ATTAAAACAGTTACAAGCAAAAATAAATTATCTGGGGAAA
CCACAATGTAAAAAAGAAGTTTTAAAATTGGCCGGGTGTG
GTGGCTCACGCCTGTAATCCCAGAACTTTGGGAGGTCAAG
GTGTGTGGATTGCTTGGGCCCAGGAGTTTGAGACCAGCCT
GGGCAACCCACCAGCCTGGTGAAACCTCATCTCTACTAAA
ATCACAAAAATTAGCTGGGCGTGGTGGTGCGCACCTGTAA
TCCCAGCTACTTGGGAGGCTGAGGCAGGAGAATCACCTGA
ACCCAGGAGGCAGAGGTTGCAGTGAGCTGAGATCGCACCA
CTGCACTCCAGCCTAGTCGACAAAGTGAGACTCAGTCTCA
AAAATTAATAAACACACACAAAGTTCGTCATATTTATTTC
ATTTGTATACATGGGAAAATTTGGAGAAATAATTTAGAAA
GAACTACCATTTTAGGCTGGGCGCGGTGGCTCATGCCTGT
AATCCCAGTACTTTAGGAGGCCAAGGTGGGCGGATCACGA
GGTCAGGAGATCGAGACCATCCTGGCTAACATGGTGAAAC
CCCGTCTCTACTAAAAATATAAAAAATTAGCCAGGCATGA
TGGCGGGCACCTGTAGTCCCAGCTACTCAGGAGGCTGAGG
CAGGAGAACGGCATGAACCTGGGAGGTGGAGGCTGCAGTG
AGCTGAAATCATGCCACTGCACTCCAGCCTGAGTGACAGA
GCGAGACTCCGTCTCCAAAAAATAAAAAGGACTACCATTT
TAAACAATGGCATCTTCTTGATCAAAATGAAAAGTTTAAC
CCATTTGCAAAGGTATAAAATTATATGAAAAGCACTTCTC
TCATCTGTCCTTTCAAATAAAACACAAGCAACCCAAATCA
TAAAAATCAACAGATGGCCATCCACAAGCACCAATGCAAT
TGCAAGTCAGAACAGATAACCAATCAGAATTACTTGGGGC
AATTTTCTGGTTTTGATCATCATACTATTATTATGTCAGA
TGTTACCATTTGGGGACTCGGGATAAAGGGTATAGGGAAA
CTCTATGCAATACTTTTGCAACTTTATTAAGTCTGAAATT
TTTTCAAAACGACAAGTTAAAAAATAAAAATGGGCCAGGC
GTGGTGGCTCACGCCTGTCATCCCAACACTTTGGGAGGCC
GAAGAAGGGGGATCACTTGAGTCCTGGAGTTCAAGACCAG
CCTAAGCAACAAGGGGAAAACCTGTACCTACAAAAAAATA
TACAAAAAACTAGCCAGGTGTGGTGGCATACTCCTGTAGT
CCCAGCTACTGAGGAGGCTGAGGTGGGAGGATTGCTTGCG
CCATGGAGGCGGAGGTTGCAGTGAGCCGAGATCTTGCCAC
TGCACTCTAGCCTGAGCGACAGAGAGATCCTGTCTCAAAC
AAAACAAAACAAAACCAACAAAATATTCTTTATACGGCAT
GTTAAATTCTGCAGAGAAAGTACAAGAAAGAAAATGAGAA
AAAAAAAGGGAGAAATATAGATATTCAGAGAACAGATCAA
TCCAAAAACAAATTTTACTGAAAAAGTAGATCAGCAATTA
TAAAATCCTCCATGTATCTCAAACCTTTAGTGACTATCAC
AGGAAAGCCATGCTATTTTACAAGTGACTGAATTTCAATA
AAGCTGCCATATCATCTGCAGGATCTTCGCTCTCAAATTT
ACAGCTATGTGAAGTGGGCATATGACTCAATGAGACTAAC
AGGCTTCAAAATTCAGTAAGTTCAAAATCATGTTTCAGTA
TGAGAACAATGTCTCTTTCTCTGCCTTTAAAGAATAAATC
TTTATTAGGAATTGATTTAGGTCTGGGCGCGGTGGCTCAT
GCCTGTAATCCCAACACCTTGGGAGGCTGAAGTGGAAGAA
TCACTTGAAGCCAGGAGCTCAAGACCAGCCTGGGCAACAT
AGCAAGACCCCATTTCTAAAAAAAAAAACAAAATTAGCCA
GGTGCAGTGCAGTGCCACGCACCTATAGTCCTAGCTATTC
GGGAGTCTGAGACAGGAAGATGACTTAAGCCCAGGAGGTA
GAGGCTGCAGTGAACTATGATTGCACCACTGCATTTCAGC
CTGAGAGACAGAGCAAGACTCTCTGCATTAAAAAAAAAAA
AAAGAAAGAAAGAAAAAGATAAAAAGGAATGGATTCTTCT
CAACCTACTTATTTCAGTAAACTATCAAAAGATAGTCAAT
CTTGGCCAAGTGCAGTGGTTCACACCTATAATCCCAGGAC
TCTGGGAGGCCAAAGTGGGTGGACTGCTTGAGTCCAGGAG
CTCAAGATCAGACTGAGCAACACAGCAAAACCCTGTCTCT
ACTAAAAAGACAAAAAATTAGCCAGGCATGGTGGCACGTG
CCTATAATCCCAGCTACTCAGGAGGCTGAGGTAGGAGAAT
CACCTGAGCCCGAGAGGTCCAGGCTGCAGTGAGCTGAGAT
AGTGCCACTGCACTCCAGCCTGGGCAACCAGAGACCCTGT
TTCAGAAGAAAAAAAGATGGTCAATCTAAAAAGATTACTA
ACTTGGGCTTTCTTCAAAGGGCAATGTTAATATGAAGCTC
ACAAAAGGACTTTATGTAGTAGTGGAGAGGGAAAAAGTTT
CATTATTTGGAAATCGCTACGTTCAGTCTGTCCAGTTTAT
TTACCTATCTCTTACAGACCACCATTTTGAAGACTCCAGA
CTCCAGTACAGCCAGTTTCCTATACATATCTAATAGATTA
AACTCAAAGAGCAGTATTTAGAAGGTCTAGAATCAAGCAA
AGGGTTAGACAAATTGGCGTTCAGATAAGAGATGGCTAAA
GGCATTAGGTATAAGGTTCTTGAGTGACCTGTGTAACAGA
CGGATCAGACTGATACCACCTGAACCCACAGATTGTTAAC
ATGACTGACTAAAATAGAGACAGGCAGACCTTACATGACT
CTGATGTGATTAAACAGAAGTACAAAGCACCACCTATAAA
GCTTTCTTGGCAAAAAATTTAAACTTGAATTTATTCAAGC
ACTACCAGTTTACCAAAAATAGAGAGGGTAAAGAAACACA
TTAAACAAAATCACAAGGATATAACCTGCCAACTCTAGAA
TGTGGGAAATCCTACAGAACAAATGACCCATTTCTTCAAC
AAGTAAATGACATGAAAACAAAAGGAAAGTTAAGTTTTAT
AGATTACAGACACTTATGAGACATATCAACCAAAGGCAAT
GTGTGGACTTTGGATCTTAATTCAAGTAAGACAAAAATAC
AAGGTATTTTTGAGATAACTGGGGGAAATGATACATAAAC
TGGCTATGAAACAGGATTATGGAATTACATGTTAAATTTG
TTATGTGTAATAATGATATTGAATGTTTGAAAAAAAAATC
CTTATCTGCTAGATTTTTAAGTGTCTAGATGAAGCAATAT
GACAAAATGTTAACAGTACGTCTAGAAAGTGGAAATCCTT
CTACTCTATGTTTGATTTTTCAGTAAAAAGTTAATAACAT
TCTGTGTGACAGGTAGTATGTATTTCTCCCAGTCATGCCA
AAGATAGCATTCCATTTCCACCTTCATCTTCTTTGTTTTC
CCATCATTTGCCCCCTTGAACTCAAAGCTGTGATATAGAC
TGAAGAAATATGATGTGACATACCTGTAGTAGCAGTGGCT
AAAGTGACAAGATTCTTTCTTAGCATATCATAGAGAGGGC
TGTTAAAGAGAGAAGATAAAAAATTAACAACCCCAAATGC
CACTATGAAGATATCAGTGGTTTGCCGTTAAATATTAAAT
GTATTTCTGATGTTATCTCCCAAGTCTCTCTGTAAGGCAT
AGAGAGGCAGAATCTTTTTCCCAGAACAGTTTTTAATTAT
TTAAATATTAAGATGTTAATGCCCAGGCCCCTGTGTTACT
CTGCCCCCATTAAAAAACTGATTAATTTACATTTTATTTC
ATTAGCGAACAGTAATCCAAGTAGGGAAATCTCTTTTGGA
AACTATTCCTTCCTTCCAGGAGTTAAGTTTCACATTTTAA
TTGGAGAGTGGGGGTGGAGGGGAGTCTTTTTTTTTTTGGA
GACGGAGTTTTGCTCTTATTGCCCAGGCTGGAGTGCCATG
GCACGATCTTGGCTCACTGCAATCTCTGCCTCCCAGACTC
AGGCGATTCTCCTGCCTCAGCCTACCTACTAGCTAGGACT
ATAGGTGCCCGCCACCACACCCAGCTAATTTTTTGTATTT
TTAGTAGAGACGGGGTTTCACTATGTTGGCCAGGCTGGTC
TTGAACTCCTGACCTCAGGTGATCCACCCACCTCGGCCTC
CCAAAGTGCTGGAATTACAGGCGTGAGCCACCATACCCAG
CTAAGGAAAGTCTTAGTGTAAGACAGAATGAGCTCAGAAG
CAGCAGTCATCAAAGCTATAGAGAAAGAGAGCTTCTAAAT
TACTAATTAGCTTTTGACTATATAAGCTAATAACTTATAC
CCCATGCAGCTGGAGAAAAGTAACAGGTCAGGTTAGCCCT
ATCGTGATTCTTACTAGGCAACCTGTAACTGCCCAGCAAT
TCTACATTTCTCTCATCTGCTCATTCTTCCTCTCTCCAAC
AACTATTTCACAAAATTCTAACCTAGTCACATCAAGCTTC
CTCCTACCCAGGCCTTTACACATGGTGTTCAATCAACCTC
AAACTCTCTTTCAACTAATCCCCTCTGATCAACTACTTAA
TTATCTTTCAGCTTTTGGCTCAAATTTCACTTCCTCAAAA
GAACATTTTCTTGACCTCTAACACTCTAAATCCCACCCAC
TCCCTGCTTCATGTATCTCTTTTCTGTAGCACTTACCATA
GTGTAGGTTTACCATGAATTAGTGTAATTATTTGACTAAG
ATGGGCAAGAGCATCTACTGACTCACTACTCTGTGTACTC
CATAAAATCAGACTGTGTGTCGCTCATTACCATATTCTCA
GTGCCTCACAGGCTACCTAATATATGTAGGCCCTTATATA
CTTGTTGAGTAAAGTAATAAATATTAATAACCCATAGAAA
TTAAGTGGCTAGGTATAAGCACCCAAAAAGATATGCAAGC
CCTCACTCTTTTTACCTTGGGTCTTTCACGGAGAAGCTCT
GACGTCCCAGTAGTTCTCCCAAAAGATCTCCACCACAATA
TACCATATGCTGCTCCTGCTGATCATAAAGTTGCTTCACC
ATTATGTACTGACCTAAATAGTGCATGACCTGCGTGGAAT
AAAATACCATGTTGTGATCTGTCCAGCTGCTACCAAAAAC
ACAAATTCATTAGAGGAGGTAAGGTAAGTTAGTTTGCTAG
AGAAAGAAATAACGTATTTACAAGACTGTCAATGTTTGTG
TAAGGGGTCCTACAACAGGAAAGCCGCTCCCAACTACTAG
GTCCATCTACTCATTGTCTTTCTGACAATTAACAGACCCA
GACTCTTGAGCACAGAAATGAACTGATCTGACAATGAGAA
AAAGCTGTGAATTTACCTAGTATCCTCTTAAAAATTTTCT
CAGACGTCCAAATAAAGAAGTCTATTCTTTTACTAGAAGT
AATTTGCCTGGATTATAAAAATATTTTCCCAGTCCAGGGC
ACATAAACGACTTTAGGCTTTTGATATGTGTTCACATAAT
AATTCTTTTTGGCAAATGAAGTACAATGTTTAATAAGAGC
CATCAGCACTGTAAGTGGACAAAACATAAAATCCAAGTGT
TTATCAAATAAAAATTTAGTCGGCTGAAGTGGTTCACACC
TGTAATCCCAGCACTTTGGGAGGCCAAGGCGGGCAAATTG
CTTGAACCCAGGAGTTTGATACCAGCCTGGTCAACATGGC
AAAACCCTGTCTCTACATAACATACAAAACTTAGCTAAGT
GTGGTGAGGCACGCCTGTAGTCCTAGCTACTAGGAAGGCT
GAGGCGGGAGGATCACTTGAACCTGGGAAGCGGAGGTTGC
AGTGAGCTGAGATACCACTACTGCACTCCAGCCTGGGTGA
TAGAGTAAGACCCTGGCTCTAAATAAATAAACAATAAAAA
TCAGGAAATTCCCTTTACGCAATAGATAGAGTCAAGGTTC
ATAACAGAAAGCTCATCGTGTAAACTTAGGCAAACTCTGC
CATGCTAAATGAAGGAGATGGCATAATTCATCATAACCAC
TATAATGATATAAAAATCCAGACTTTACCCCTTGCCTGCG
TGTGATGTCAGAATCGCCATGGCCAGCTATCTGTATGGGC
AGGGCTGCCCCGGAGATGCAGGACAAGCGCCAGGAACCCC
TCCGGGTAGCTACTATCCTGGACCCCCAATAGTGGAGGGC
AGTATAGCAGCGTGCTACCCCCTGGTGGTGGTTATGGGGC
TCCTGCCCCTGGAGGGCCTTATGGACCACCAGCTGGTAGA
GGGCCCTATGGACACCTCAATCCTGGGATGTTCCCCTCTG
GAACTCCAGGAGGACAAAATGACGGTGCAGCTCCAGGGGG
CCCCTATGGTCAGCCACCTCCAAATTCCTATGGTGCCCAG
CAGACCAGGCTTTATGGACAGGGTGGCTCTCCTCCCAATA
TGGATGAAGCCTACTCCTGGTTCCAGTCGGTGACTCTGAT
TACAGTGGTTTTATCTCCATGAAGGAGGTGAAGCAGGCTC
TGGTCAACTGCAACTGGTCCTTGTTCAATGATGGGACCTG
CCTCATGATGATAAACACGTTTGACAAGACCTAATCAGGC
CACATCAATGTCTATGGCTTCTCAGCCCTGTGGAAATTCA
TCCAGCAGTGGAAGCAGCTCTTCCAGCAGTTATGACCGGG
AAAACTCAGGCTCCATTAGCTACACAGAGCTGCAGCAAGC
TCTGTCCCAAATGGGCTACCACCTGAGCCCCCAGTTCACC
CAGCTACTGGTCTCTAGCTACTGCCCACACTCTGCCAATC
CTGCCAGGCAGCTTGATCGCTTCATCCAGGTGTGCACCCA
GCTGCAGGTGCCGACAGAGGCCTTCTGGGAGAAGGACACA
GCTGTACAAGGCAACATTCGGCTCAGCTTCAAGGACGTCG
TTACCATGACAGCTTTTCGGATGCTATGACCCAAGCCATC
TGTGGACAGTGGAGCACACCAGGGACCTTTCCTGGCTTCC
TAGAGTGAGAGAAGTACGTGGACCTCTCTCTTCTTTTCCT
GTCCCTCTAGAAGAACATTCTCCCCTGCTTGATGCAACAC
TGTTCCAAAAGAGCGTTGAGAGTCTTGCATCATAGCCACC
AAATAGTGAGGACCAGGGCTGAGGCCACACAGGTAGGGGA
CTGATGAAGGAGAGGATGAAAGCTGAATGTCCTGATGGCC
ATGAGCAGTTGAGTGGCACAGCCTGGCACCAGGAGCAGGA
GATTCTGGTCCTTGTAATGGAGTTAGTGTCCAGTCAGCTG
AGCTCCACCCTGATGCCAGTGGTGAGTGTTCATTGGCCTG
TTACCATGAGCACCTGTGTTCCCTCACCAGGCCATCCTGT
CACATGAGCCCATTTTCTCCAAAGTGGAATCTGACCAAGC
ATGAGAGAGACTTGCCCATGGGACCAGTGGCTTGGATTCC
ACCACACCCATAAATCCTTGGGTGTTAACTTCTAGCTGCC
TGGGGCTGGCCCTGCTCAGACAAATCTGCTCCCCAGGCAT
CTTTGGCCAGGCTACTGCCTCCGCAGCTGGGATCCCTCAC
TTGCCTGCCACGCTCTGCTCAGCTTCGATCTCCAGGGGAC
AGTGGTCACCTCTCCTTGCCAATACTTTTTTTAATTCGCA
TTTTTTTCATTTGGGGCCAAAAGTTCAGTGAAATTGCAAG
CTTCAATAAAAGGATAAAACTAAAAAAAAAAAAAATCCAG
ACTTTAATAAGCTCGGGGAAAAAAAGGTCTTATGTATCAA
ATTTTATACTCCAAAACGATGCGCTTAATTTAAAATTGTA
AAAGTAATATAGGTATTCTAAAAAATCAGAAATGTCTCCA
GATTTGTCTCCTTGAGAAGTGTAATGGTTCTGGAGTGTGG
CAGTATTGATAGGTGTGAAGGTTTTAAGTTCAAAAAAAAA
AAAGCCTGATAATTTTGTTTCTTCTCTTTAGGAAGGGTTA
GATATCTACCCCACCAAATGAAAGCAGTTCCGATAGATTA
ACATTTTAATACTGAGTCTTTTCCACTTAAAGAATACAAT
TTGTTTTTTAAAAAACTTCAGAAGCTAAGTAAGTTATTTA
AATGTATAAGTGTTTAAAATAACTCACAGTGCTCAGAACT
GAGTGTCTGACACTTTTTTTTTTTTTTTTTTTGAGATGGA
GTTTCATTCTCGTTGCCCAGGATGGAGTTCAATGGTGCAA
TCTTGGCTCACCGCAACCTCCGCCTCCCGGGTTCAAGCAA
TTCTCCTGCCTCAGCCTCCCGAGTAGCTGGGATTACAACC
ATGCCCGGCTAGTTTTGTATTATTAGTAGAGATAGGGTTT
CTCCATGTTGGTCAGGCTGGTCTCGAACTCCTGACCTCAG
GTGATCCGCCCACCTCAGCCTTGCAAAGTGCTGGGATTAC
AGGCATGAGCCACCATATCTGACACATTTATAATAAAAAC
TACTGCATTTAATTCCTGCCTCAAAATACAGCCTATAAAT
CAGACAGTGTCTTTTTTTTCTGAGACAGGGTCTCTCATTC
TATCAACCAAGCTGGAGTGCACCTCACTGCAACCTTCACC
TTCTGGGTTCAAGCGATCCTCCCACCTCAGCCTCCCAAGT
AGCTGCTGGGACTAAACGAGCAGACCACGACGCCCGCCCA
ATTTTTGTATTTTTTTTTTTTTTTAGAGACAGGGTTTCAT
CATGTTGCCCAGGCTGGTCTCAAAATCCTGGGTCATGCAA
TCCATCCACCTCAGCCTCCCAAAAAACTGGGATTACAGGC
GTGAGCTATGGTGCTAGGCCCAGTGTCTTTTTAATCTTTA
CTTGCTCTGCATTTTAACTCTACGATTGATGAATTCATGG
TTCATCTTATGTTTATCTTATAACACACTTCAAAAGAAAG
GAAATATGATGTTCAACTTAACAGTCTTTAAAACAGAGTA
AAAGTTGCCCCTCCGATACCTCAGGAGTAGAACTTCCTTT
CTTAGGCCTGATTTCAAAACTACATATTCACTGGCTTCTA
TTTCTCAACTGTTTTTAAAACTGAGAATTTGGCTGGACGC
GGTGGCTCATGCCTGTAATCCCAGCACTTTGGGAGGCCAA
GGCGGGCAGATCACGAGGTGAGGAGACCGAGACCATCCTG
GCTAACACGGTGAAACCCCATCTCTACTAAAAATACACAA
AATTAGCCGGGCATGGCAGCAGGCACCTGTAATCCCAGCT
ACTCGGGAGGCTGAAGCAGGAGAACGGCGTGAACCCAGGA
GGCGGAGCTTGCAGTGACCTGAGATCCCACCACTGCACTC
CAGCCTGGGCAAAAGAGGGAGACTTTGTCTCAAAAAAAAA
AAAAAAAAGAGAATTTTATTTGATGGCTTACCTCTTTAAC
AGTGAACATTTCACCTTGCGCACCTGCTGCATGCAAAATC
TTCAAAAGTGGCAGTTTTGGTCGTACCTGATGTAAACATA
AAATAAATGTGCTATTTACATTTCAAGTAGGTTTCTGAAA
CTATGGAACAAGAGAACCTCTTTAAACAGCTCCCTCTGCT
TTTGTTTTTTGAGGCAAGGTCTTGCTCTGTCACCTTGGCT
GGAGTACAGTGGTATGATCACAGGTCACTGCAACCTCAAC
CTCCCAGACTCAACTGATCCTCCCACTTCAGCCTCCAGAG
TAGCTGGGAATACAGGTGCAAATTACCCGGGTAATTTTTG
TATTTTTTTGTAGAGAGAGGGTTTCACCATGCTTCCCTGG
CTGGTCTCAAACCCCTGGGCTCAAGAGACCTGCCTACCTC
TGCCTCCCAAAGTGCTGGGATTATAGGCATGACCCACCTC
ACCCAGCACAACCCCCACCTCCCCTACTTTTTTTAAAAAG
GAGACAAGGTCTCACTCTCTTGCCCAGCCTGGGACGCACT
GGTTGTGATCATAATTCACTGCAGCTTCGAACTCCTGGGC
TCAAGTGATCATCCCACCTCAGGCTCCCAAGTAGCTAGAA
CTAAAGGCACACCCCACTGCACCTAGCTAATTTTTTCTTT
TAGAAATGTTTTGTAGAGACACAGGTCTCACTATGCTGCC
AAGGCTGGTCTCAAACACCTGGCTTCAAGTAAGCTTCCTG
CCTTGACTTCTCAAAGTGCTGGGATTACAGTCATGAGACA
GTTAAACTTTTTAAAAATTAAAAAAAAAAAAAAAAACTAG
AAATACCCAAAATGATTTACCTGATTGATTTGTCCAGGAG
AGATCCTGCAAGCACTGTCAGATGTTGAACACTGGGCAGA
GGTGGAAAATGATGTCATTTTGGCAGTGAAGAAACTGCAG
TCTGTTGGTAAAACTAAATAGAAAAAAAAAATTTATAAAA
TCTATTCTAATGTAGAGAATTCCTTATTTAGCATTCACAT
AAAGGCAACCAGCAGAAGTAAAAGACACATATGACACATA
TAATGGAGCACCCTACACAAATGCTGTATACCCTTGCTGA
GGTTCTGCATATCTTCTGACTACTTTCTAGTTCTGATTTA
ATTAAGAGTAAGAATCATCCAAGCTTCTCTCAGGTGAAGC
CTGAAACAGAAACAGTTTCAGGCATGCTCCAACCTCCAAC
TGATGTTAATCAGTAAACTGTTTTAGCTGAAAGTCAAATC
ATTATCTCCCCAATGGTTATCAGGTAGAGCACTCTCTAGA
TGCAGGACTGGGGATTTACCAAGGTTAAGTCACAGGTTTT
ACGATTCCAAGAGGACTTCTAGGAAAACCTCTACAACATG
TTGGAACATGTCCTGACAAAGGACCACAGAAAACTAAGAG
TCAATATTTTAAGTACCAGTTAAAACAGTTTGTAAGTGTA
CCAACCCTGGAAAAAAAACATAGCGATTACAAACCTACAA
AACGGGTTAAACCAAGATGGACATATATCATCAAAGAAAA
GATGTAGCATGAACTGAAATACAGAGTAAAGTTCAATGAA
AATCTTTCACCTACCTTTTATCCTTAAAAAAACAAAAGCT
ACAGAGAAGGAAGATAGATTATTTATTTATTTTGAGACAC
CATCTCGCTGTCCCCCAGGCTGAAGCGCAATGGCGTGATC
TCGGCTCACTGCAACCTCTGCTTCCTGGGTTCAAGCGATT
CTCCTGTCTCAGCCTCCTGAGTAGCTGGGATTACAGGCAT
GCGCCACCACGCCCAGCTCATTATTGTATTTTTAGTAGAG
ACAGGGTTTCACCCTGTGGGTCAGGCTGGTCTCGAACTCC
TGAACTCGTGATCCGCCGACCTCAGCCTCCCAAAGTGCTG
GGATTACAGGCGTGAGCCACCATGCCCGGCCGGAAAATAG
ATTTTTAAATAAACTTGTTTAAGTTAACCTTCATTTATGG
CTTTTTCTAACAAAAGGCAACAGTCAATTATTAAAACTGA
TGACTAGGCTGGGCACAGTGGCTCACGCCTGTAATCCCAG
CACTTTGGGAGGCCGAGGCAGGCGGATCACAAGGTCAGGA
GATCGAGACCATCCTGGCTAACACGGTGAAACCCCGTCTC
TACTAAAAATATAAAAAATTAGCCGGGCGCGGTGGCAGGT
GCCTGTAGTCCCAGCTACTCGGGAGGCTGAGGCAGGAGAA
TGGCATGAACCCGGGAGGTGGAATTTGCAGTGAGTCGAGA
TCGCACCACTGCACTCCAGCCTGGGCGATAGAGTGAGACT
CCGTCTCAAAAAATAAAAATAAAAAATAAAAAAATAAAAC
TGATGACTAACAAGCCACATCAGGAAAAGGGTAAATGGCG
CCTAGAAAGACAATCAATAGGCCAGGTGCAGTGGCTCACG
CCTATAATTCTAACACTTTGGGAGACCAAGACAGGCAGAT
CACCTGAGGTCAGGAGTTTGAGATGCAGGATATAATAAAT
TCCTCTTCAAAGGTTTTAGCCTGTAAATTGTTAAGTACGA
GTTCTGAGATGCTCTCCAAAAAACCAATGTATCAGTATGT
TCAGTCCCTCGTTCTTTGTTCTTCATTTAAAACTTTAAAA
GTTTAACTTCCTCGTTCTCTTCATCTCCTCGCCCCTAGTC
TCAGTAAACAATCACCTCCTAGCTTCTATCACCTGCTCCG
TCCTGAGTCACTCCTGGTCACCTCCCTTGACCTGAGTCAT
CCTGAGTCACCTGTTCTGTAACCATCCTTCCTGCCATACT
ACTCACCCAGCCACTCCAGCTCCTACCCCTGCTCTCTTTA
AAATAGCCCATCAGTATTAGCTTAGACTGTGCGGTCCAAC
CCTAGCCAATAGGGGAACGACACAGCAGTACGGGCTACCT
GCGTCAGGGATAAGAACCCCTTGTCCTCCCTTGTTCAGGT
GTGCTCTCATCATTGCTCCATCCGTGAGATGCACCCTTCC
ATAGAAGTAAAATTGCCTTGCTGAGAAAATTAAATTTATG
TTTGAGTGATATTCATTTGCAGCTTTGAAAATTTATTTCT
AACAGAGGCCAGACTGGGCAACAGGGCAAAACCCTGTCTC
TACTAAAAATACAACGACTAGCTGGGCATGGCACGAACCT
GCAGTCCCAACTACTAAGGAAGCTGAGGCATGAGAATCGC
TTGAACTGGCAAGGTGGAGGTTGCAGTGAGCCAAGACTGT
GCCACTGCACTCCATCCTGGGTGACAAAGCGATACCCTGT
CTCAAAAAAAAAAAAAAATTTTTTTTTTAGATGGAGTCTC
ACTCTGTTGCCCCGGCTGGAGTGCAGTGGCGCAATCTCGG
CTCACTGCAAGCTCCGCCTCCTGGGTTCACGCCATTCTCC
TGCCTCAGCCTCCTGAGCAGCTGGGACTACAGGTGCCCGC
CACCATGCCCAGCTAATTTTTTGTATATTTAGTAGAAACG
GGGTTTCACCATGTTAACCAGGATGGTCTCGATCTCCTGA
CCTCGTGATCCGCCCACCTCGGCCTCCCAAAGTGCTGGAA
TTAGAGGCGTGAGCCACCACGCCTGGCCAAAAAAAAATTT
TTTTAAGACTATCAGCCAGGCATGCTGGCTCATGCCTGTA
ATCCCAGCACTTTGGGAGGCTGAGGAAAGTGGATCACCTG
AGGTCAGGAGTTCAACACCAGCCTGGCCAACATGGTGAAA
CCCCGTCTCTACTAAAGCTACAAAAATTAGCCGGGCGTGG
TGGCACATGCCTGTAATCCCAGCTACTCAGGAGGCTGAGG
CAGGAGAATTGCTTGAACCTGGGAGGCAGAGGTTGCAGTG
AGCTGAGATCACGCCATTGCACTCCAGCCTGGGTGACAAG
AGTGAAACTCCGCCTCCAAAAAAAAAAAAAAAAAAGACAA
TCAATAAATACACTGGCTGAAGATAACAAGATCCCTCATG
CTTCTGAAAAGGCTTATAGCTGTAACCAAGTATAAATTCC
TCCCTCTCCCATTACCTTACTTTGCTATAAATAAGTCAAA
CAGGAAACAAGCACAATTTAAAATTCAGAAGTGAGCCAGG
CATGGTGGCTCACGCCTGTAATCCCAGCACTTTGAGATTG
TACCCCCCAGCTAAGGCAGGCGGATCATGAGGTCAAGAGA
TCAAGACTATCCCGGCCAAAATGGTGAAACCGTCTCTACT
AAAAATACAAAAATTAGCCAGGTGTGGTGGCACATGCCTG
TAGTCCCAGCTACTCGGGAGGCTGAGACAGGAGAATCGCC
TGAACTTGGGAGGCAGAGGTTGCAGTGAGCCGAGATCGTG
CCACTGCACTACAGCCTGGTGACAGAGCAAGATTCTGTTT
CAAAAAAAAAAAAAAAATTTAAAACCTGGCTTTCAATGGG
TGGCTATTGATCTCATCACCTACTTCCTCATTCGCTTTTT
TTGTGTGTGTGAGAGATGGGGTCTCACTCTGTCACTCAGG
CTGGAGTGCAGTGGCACAATCACAGCTCACTGCAGCCTTT
CAACCTCCTGGGCTCAAGCAGTCCTCCCACCTCAGCCTCC
CAAGTAGTTGGGACTACAGGTGCATGCCACCATGCCCAGC
TAATTTATTTTTTGTAGAGACAGGGTCTTGCTATGTTGCC
CAGGCTGGTCTCAAATTCCTGGGCTCAAGTGATCCTCCTG
CTTCAGCCTCCCAAAGTGCTGTAATCCCTGGGATTACGGG
CATGGGCCACCACTCCCAGCCCACCCTCTAATTCTTATCC
TTATTTTTGTCTCTGCTCAAATGACAGTTTGTCAACAAGG
CCTCATATGAACACCCGTTTTTAAAACTAAAACTCCCAAC
CGCTTGTATTCCCTATCTCCTTCCCTGCTTTATTTTTCCC
TGCCAACCTTTTTAGCAACCAAAACACTACCTATTTTAAT
TATTTATTATGTAAAATATAAGCTACAAGTGGACAGGAAT
TTGTAACTGTTTATTCATACATTTCCAGTATCTAAATCTG
ACAACTACATACACGGTAGAGCAACATGGCAGACACAAAC
ATTAATTACAACGTGCAGACTGTTTCCAAAAATGGCTCCC
AATGAACCATGCTCCCTAACTGGCCCTATGACTTAATAAA
TAGAATGCAGCAGGTGATAATGTGACAATTCCAGGCCTGG
CAGGCTCATGTTTTGTACTTTTGGAGGTGCTTGAAATCTG
GCTACTCTACTGGAGACTATACAAAAAGGCTACAAGGAGA
GGGAGATGCAGCTGCCCAGCTGAGCCCAGACTCTTAGCCA
TACCCTCCAAAGCACCACACATCTTCCTGCCCCAGTTGCC
ACTTGACTACAACAAAGCACTTACTCAACGGTCTCGAGGT
GTCGTTAAAAAAAAAGAAAACAAAACAAAGCACCACACAC
GTTCCAGCCTCAGCTGCACCTGACTTACAGCTGCATGACA
AACCACAAAACCACCAGAACTATCCAACTCAGCCTATCAT
CCCACTGAATGAAAAATAAATAAAATGACTGTTTCAACTC
ACTGAGTTTTGGGGTGGTTTATTCCATAGCATTAGATAAT
TGAAACAAATGGTAAGGACTCATCAAGCCTACTATATACC
AGGCATACATATAAATGCATTTAATACCAAAACAGCCCTA
TTATGTAGATATTATCCTTATTTTACAGATCAGGAAAGAG
AAACAGAAGTTATTTGTCCAAGATCACCCAATGAGTGAAT
TGTTGGAGTCAAGATTTCAAACTCAGACAAGCACTAACAT
CCCCATTTAGCAGCATTTTTTCCCATTAGACCAACAGAAT
TAATCATAATTCTTTCATTCAAGACATACGCTGATTATTC
ATCCACACGTGGCCCATTTTACTTATTTTTACCTTTTTAT
TTTCATAATTTTTTTGAGATAGGGTATTGTTCTGTCACCC
AGGCTGGAGTACAGTGGCACAAACATAGCTCATTGCCACC
TCGACCTCCTGAGCTCAAGTAATCCTCCCACCTCAGTCTC
CCGATTATCTGGGACTACAGGCATGCGCCACCATTCCTGG
CTAATTTTTTTATTTTTTGTAGAGACAGGATTTTGCTATG
TTGCCCAGGCTAGTCTCAAACTCTTGGCCCCAAGTGATTC
TCTCAACGGAAGTGTTGGGATTACAGGCGTGAGCCACCAC
ACCTGGCCTGGATTATTTTTAACGCAATAATCATCCACAA
ACTAAGACTCCGACGATAACCTATATTTAACCATAATATT
CCCCATTCCATTTTGCTGCCTTCCTGCAATAATCATCCTG
AATCCTATTGTTTTCATTTCTCTTGCTTTCCTTTTTATAC
ATTTTACTGCATCAAAATGGATTCCTAAAAAGTATTTTTA
GTTTAGTTGCTCTTAATTATTAAAAAAAAAAAAAAAAAGC
AGGATGTTAAATGTAATTTGGGAAATTTTGTTCCACTTAG
ATTAATTCCTACTGTCATGTCAAAATTCATTTTTTATAGA
TTTCTGTTATCGTGGTATACATACTAAAATTTACCATTTT
AACCTTTTTTTTTTTTAAATGATAGGGTCTCATTCTGTTG
CCCAGGCTCACTGTAACCTCGAACTCCTAGGCTCAACTCC
TCAACTCCTGCCTCAGCATCCCAAGTGGCTAGGACTACAG
GTGGGCACCAGCTCACTTCAGCTAGTTTTTGTTTTGTTTT
GTGTGTGGAGACAGGGTCTCACTATATTGCTCAGGCTGGT
CTCGAACTACTGGACTCAAACAATCTCCCGCCTTGGCCTC
CCAAAGCCCAAAGCCCGGGGAATACAGGCGTGAACCACTG
TACCCAACTCATTCTATCCATTTGTAAGTGTTCAATTCAG
TGACACTAAGTATATTCCTAATGTTACACAACCATCACCA
CAATCCATCTCCAGAACTTCCTCATCATCCCAAACTGAAA
CTCTGTACTCATTAAATAGTTCCCCCATTAGCTTCCTCTC
TAGCACCTGGTAACCACCATTCTACTTTCTGTCTCTACGA
ATTTGCCTATTCTAGGTACCTCACATAGGTAAAATTATAC
AATATTTGTCCTTTTTACATCTGGCTTATTTCACTTAGCA
AGTTTTCAAGGTTCATCCTTGTAGCACACTTTCGTTCAGT
TTTCATTTATTTTGACTTTTGTATAATATCCTTGTATGTG
ATATACATTTGAGTTGTTTTTAGGCTTTTACTGTTATGAA
CAGTGCTACAGGCTGAGTATCCCTATTGGAAATGTTTGGG
ACCAGAAGTGTTTCTCGTTCTGGATTTTTTCAGATTTTGA
AATATTTGCATTATACTTACTAGCTGAGCATCTCTAATGC
AAAAGTCCAAAACCCAAAATCCAAAATGCTCCAATGAGCA
TTTCCTTTGAACATCATGTCAGAGTTCAAATGAAGTTTCA
GATTTTGGAGGACTTCAGATTTTCAAATTTAGGATGCTCA
GTCTTATATTAACGTTCCTGTACATGGCTTAAGCAATCTC
TTACTCCCTTCTATGGTTTGAATATTCCCAATGTGGCAGT
ATTGAGAGGTATGGCCTGTAAGAGGTAGCTAGACTTTGGG
GTTCTTTTTAATCTGATTTGTCAATTTTTACCTTTAACTG
GTAAGTTTAGTTCACTTAGTGTAATTGATATATATGGATC
TGTTTCCATCATCTTATAATTTAACATTTTGTCTTATTCT
ATGTTTCTTTTTGATATGTCACTACCTTTTTAAAAACCTG
TATGTCTCACTGCTAATAAGAATTTTAGACTGGGTGTGGT
GGCTCATGCTTGTAATCCCAGCACTTTGGGAGGCTGAGGC
AGGCGGTTCGCTTGAGTCCAGGAGTTCAAGACCAGCCTGG
GCAACACGGCCAAACTTCACCTCTACAAAAAATATAAAAA
TTAGCCCCGCATGGTGGAGCACACCTGTGGTCCCAGCTAC
TCAGGAGGCTGAGATGGGAGGATCACTTGAGCCTGGGGAG
CTAAGGCCGCAGTGAGTCATGATTTACGTCACTGCACTCC
AGCCTAGGTGACAGACAAGACCCTGTCCAAAAAAAAAGAA
AAAGAAAGAAAGAAAAGCCTGGGCATGGTGGCTCACGCCT
GTAATCCCAACACTTTGGGAGGCCAAGGTGGGCAGATCTC
AAGATCAGGAGTTCAAGACCAGCCTGGTCAGCATGGTGAA
ACCCCATCTCTACTAAAAAAATACAAAAAATTAGCTGAGC
ATGGTGGCGCGCGCCTGTAATCTCAGCTACTCGGGAGACT
GAGGCAAGAGAATTGCTTGAACCTGTGAGGTGGAGGGTGC
AGTGAGCCGAGATCATGCCACTGCACTCCAGCCTGGGCGA
CAGAGCAAGACTCTGTCTCAAAGGAAAAAAAGAACTTTAG
CATAATATGGACATTAAACTCTTAGATATGTTTTTTGTCT
TTTTTTTTTTTTTTTTTTTGCCTTAGCCTTTAAAACAATA
AACAAGACCAAGGAATCAGATAATCTTTACTTCATGTATC
TATTGTAACGGTTCTCAGGTTTGAGTTTCTCACTACTTCA
TCCGGCACTGTTCTCAGTGCAGGTCTTTTGTGTACAAAGT
TCCAAGACCTCATATACTTAAGAATATTTTTATCATTCCC
TCCTATTTAAATTTATGTGGTTGACTATAGAATTTTAGTT
TGCCTTTTAATACTGTGAAAACACTTGCTTCTTGCATTCA
GTGATGCTGTTGAAAACTCTGAAGTCAATTCAGTTTTGCT
CCTTTGTATGTGATCTTTTCTGAGGCCCCTACAAATTTTA
TTTTGCTTTGATATTCTTAAATTTGACTATAATGTGTCCA
AGAGTGAGTTTCCTTATCTCTCATCCTTAGCACTGTAAGA
GACCTTTGAATCTGAGGTATTTCATCTTTTTATTATAAAG
GAGTTACTCCATTATTTCTTCAAACACTTCCTATTTTTCT
CGAAGACTTATATTACTCAGATGTCAGTACCTCTATACCT
AATCTTTTTTTTTTTTTTTTGAGACGGAGTCTTGCTCTGT
CGCCTAGGCTGGAGTGCAGTGGCGCGATCTCGGCTCACCG
CAGGCTCCGACCCCCTGGGTTCATGCCATTCTTCTGCCTC
AGCCTCCTGCGTAGCCGGGACTACAGGTGCCCGCCACCTC
GGCCGGCTAATTTTTTGTATTTTTAGTAGAGACGGGGTTT
CACCGTGTTAGCCAGGATGGTCTCGATCCCCTGACCTGAT
GATCTGCCCGCCTCGGCCTCCCAAAGTGCTGGGATTAGAG
GCGTGAGCCACCGCGCCAGGCCTAAAATGGTAGTTCTTTC
TTATCTCTTAGTTTTTTGTTTATATTTTTCTCTTTCATTT
TTCTAGATTTTCTCCTTCTAGAATTCTAATTCATTCCTCA
AATGTATCCATTCTGTTATTTATTCCATCTGTGATTCCAT
TACATTACAGATGGAATAAACAACACAATGGATACAGATG
TTTTGAGACAGGGTCTCACTCTGTCGCCCAGGCTGGACTG
CAGTGCTGTGATCATGGCTTACTGCAACCTCAACCTCCCC
GGCTCAAGCAAGCCTCCCACCTTAGCCTCTGGAGTAGCTG
GGACTAAAGGCATGTACCACCTAATCCAGCTAGTTTTTTT
TATGTTCCCCAGGCTAGTCTTAAATTCTGAGCTAAAGCAA
TCCTTCTCAGCCTCCCAAAGTGCTGGGATTACAGGCATGA
GCCACCATGCCGGGCCAATGTTCTTTATTTCAACCACTGT
ATTTTTCTTTTTTATATACATATTTTTTTGAGACGGAGTT
TCGCTCGTTGCCCAGGTTGGAGTGCAATGGCGCGATCCAC
CTCCTGGGTTCAAACAATTCTCCTGCCTCAGCCTCCCGAG
TAGCTGGGATTACAGGCATGCGCCATCACGCCCAGCTAAC
TTTATATTTTTAGTAGAGACGGGGTTTCTCTACGTTGGTC
AGGCTGGTCTCGAACTCCCGACCACATGAGCCGCCCACCT
TGGCCCAGCCTGCCAAAAGCATTTTAAAAAGAAAAAAAAA
TCCTGTAGTGTCAGGCCCTGCTCAACAGCTTGCTACTGCT
GTAAAGATAAACACATGGTCTATCCCCTCAGCACATTTTC
AGTCTCATCTTGCACTGTTTAGTCATATCTTGAGCCTCAG
TCACCCTGATCTTTTAGTTTCTCAAACAGGACCTTTGCAC
AAATTGTTCCTTCATTTGGAGCACCGTGAGTTCTGTACAA
AACTGATTCATCCTAAACCTTCAAGTCTCAGGTTAAATGT
CACCTCTTCAACAGTCATCAAGAGATTCCAGGCCGGGAGC
AGTGGCTCACACCTGTAATCCTAGCACTTTGGGAGGCCAA
GGCAGGCAGACTGAGGCCAGGAGTTCAAGACCAGCCTGGC
CAACATAGTGAAAATCCCTCTCTACTGAAAATACAAAAAT
TAGCTGGGCGTGGTGGCACAACGCCTGTAATCCAGCTACT
TGCGTGGCTGAGGCAGAAGAATGACTTGAACCCAGAAGGC
AGAGGTTGCAGTGTGCCAAGATCATATCACTTTACTCCAG
TGGCAGGGGTAGGGGATGCTAAAGCCATCTGAGTGAAAGA
TTGGGGGCGGAAAGAAAACACGTGGAGTAGGCTGACCATT
CCACCATCCCCAACCTTATCACTAAAAGAGGGTCATTCAC
ACACCATATACTACTTGATTATGAAGCAACAAGAAACCAG
CACACCACCTGTTAAGTATTCCTGACCAAAAGATAAATAA
TCCAAATCTAGACCTACCTACTAACTGCAAGTTACTAGGG
AAAATGGAGAGCAAGCAGTTAATCAGTCAAATCCAGAATG
CAGGTATTCTACAGGACCTGGGGCGGCAGGGAAGATTAAA
GTGGGAAGATTAAAGGGAAAATTAAATCTGTAATTAAAGA
TTAACGATTGTTACAGAATCGTTATTCTACAGTTGTTATA
GAAAAACCAACTGCGGCCGGTGGCCTGTGCCTGTAGTCCC
AGCTATTCTGGAGGGCTGAGGCAGGAGAATCCCTAGAGTC
CAGGAGTTTCAGGCTGTAGTGTGCGATGATCACACCTGTG
AATAGCCACTGCACTCCAGCCTGAGCACACAGTGAGACCT
CATCTCTTTTTTTGAGACAGGCTCTAGCGCTGTCGCCTAA
GCTAGAGGGCAGTAGCTCCATCCCGGCTTGCTGCAGCCTT
TACCTCCTGAGATCAAGCGATCCTCCCACCTCAGTCTCTT
GGGTAGCTGGGACTAGAAGCTCGCTCTATGACACTGATTT
TTTAATTTTTTGCAGAGATGGGGCTCAGTTTGTTGCCTAG
GCTGGTGTCGAACTCCTAGACTCAAGCAATCCTGCCCCCT
TGGCCTCCCAAAGTGCTGGGATTAAAGGTGTGAGCCACTG
GGCCTGGCCGAAATCCCATCTATTTAAAAAAAAAAAAAGT
ATGAGGAGAGAGAAGACTAAATCTAAACTGAGATATAGTA
ATACTTAACACCAAGAGGTTTCAAGTATCTTTGACAGATA
ATAGTTCCACGTGCCAACACCACAGAGCTGCAGCATTTTC
TCCGGGTGTCGCTTTTAAACTGTGGTTTTCGGCCAGGCAC
GGTGGCTCACGCCTGTAATCCCAACACTTTCGGAGGTCGA
GGTGGGCGGATCACCTGAGGTCTGGAGTTCGAGAACAGCC
TGGCCAACCTGGTGAAACCCCATCTCTAATAAAACACAAA
ATTAGCCAGGCGTGGTGGTGCACACCTGTAATCCCAGCGA
CCCGGGAGGCTGAGGCAGAAGAATCACTTGAACCCGTGAG
GCAGAAGTTGCAGTAAGCCAAGATCGCGCCACTGCACTCC
AGCCTGGGCAAAAAGAGCGAAACTCCACTCAAAAAAACAA
AAACAAAACAAAACAAAACAAAAACACAACCAAAAAAAAC
CTGTGGTTTTCAAGCTTTAAGGTATACAAAAATCACTGGA
AGGTGTGCTCATTAAAATGTATTTCTCTGAGCCCCATCTC
GATACTGTCTGTAGGTTTCAGTGTGGCCCAAAAACGAACA
TTTTCTTCTAATTTTTTTTTTTTTTTTGAGACGGAATCTC
CCTCTGTAGCCCAAGCTAGAGTGCAGTGGTGCGATCTCGA
CTCACTGCAACCCCCGCCCACGGTTCAAGTGATTCTCCTG
CCTCAGCCTCCCGAGTAGCTGGGATGACAGGCATGCGCCA
CCACACACATCTAATATTTTTGTATTTGTAATACAGACGG
GGTTTCACCAGGTTGGCCAGGTTGGTCTCGAACTCCTGAC
CTCAGGTAGATCCACCAACCTCGGCCTCCCAAAGTGCTAA
GATTACAGGCGTGAGCCACCGCGCCAAGCCAAAATAAGCA
TTTTCGAACAAGCACTCAAGTGCCTCTAAGATAGACTGTC
TGCAGCCCTAAAAACTAACTTAAAAACTGAAGACACGTCA
ATGTCATTCTCTCCGCCTCCCTCTCTCCCACCTCTTTTCT
CTAAATTGCCTGAAGAGTCCTCAAATGTTGTGTCCACTTA
AACTCAATCCAACTACGTCGACTTTAGGTTTGTCACCTGT
TGGCCAAAGTTACATCACGTCACCCCACCTCCACTTTTAT
CTTCCGCGAGCCCTCATCCCACAACTCTTCCCCTCCCCCC
GAGCCCTTCTTCCGCCTGGCGCGGCCTTCCTCACGCCGCC
CGACCCACCTCTCAAGCTCCTCCCGCCCGCTACCCGCACA
ATTGGCGGTACGGCTGCCTGCTCCTCACTCTCCAGCTCCC
GCTCCCGGCACTCCGCCGACGAAGGCCAAGAGCCACACCT
TACGGCAGTTCCATGAGTCGCTCCCCCGCCGAGCCCGGGT
GGGGGGAGGGGTGGCAGTCACAGGTCCTAGGGCCTCGGCA
GCATTTTGAAATGGCGAGTAATGAAGCCGCAACTTCCGGC
CTCCCACACGGCCTCACACGAGGGCTTCCGGTGAGGCCTC
CGGAAACCATAGATGGAGCAATGGGAGGACTAGAGAGCTA
GAAAGGCTGAGCTCACTACCATAGAGTAGATCCTAGTCCG
GGGAGAGAGTCGTGGGGCCCGGACGGTTGAAAGTCGTCGG
ATTTAAAGAGATAATATGTGAGGGACTTGCAGGGTCTTGT
GATATTTGCAGACGTGTATTAGGAGATCAGAAAACAGAGA
AGGGGAAGAGCTAAGGTCATAATCACAGTCTGCCTTCAGC
TCTTCGGAAAAACTACGCTTCCTCTGCCATTCCCCAGTAC
TCACCCTTACTCCCCAAGGATGGCAGGGAGGGGAAACGGA
GCGATGGAGGCACTAGGGTGGCAAGGAAGCTTGAAGCCAT
GTCAAATAAGAAATAGTTGATGGCACCAGCCGCTGTGGCT
CACGCCTGTAATCCCAGCACTTTGGGAGGCCTAAGGCAGG
CGGATCACCTGAGGTCAGGAGTTCGAGACCAGCCTGACCA
ATATGGTGAAACCCTGTTTCTACTAAAAATACAAAATTAG
TCGGGTGTGGTGGCGCATGCCTGTAATCTCAGCTACCGAG
GAGAATCGTTTGAACCTGGGAGGCGGAGGTTGCAGTGAGC
CGAGATAGCGCCATTCCAGCCTGGGCAACAAGAGTGAAAC
TCCTCAAAAAAAAAAAAAAAGAAAAAAATAGTTGAAGGCT
CAAGAGAATTTTTAACCTGCATATAAACGAGGGCGGGCGC
AGTGGCTCACCCCTGTAATCCCAGCACTTTGGGAGGCCCA
GGCGGGTGGAAAACCTGAGGTCAGGAGTTCGAGACCAGCC
TGACCAATATGGTGAAACCCTGTTTCTACTAAAAATACAA
AATTAGTCGGGTGTGGTGGCGCATGCCTGTAATCTCAGCT
ACCGAGGAGAATCGTTTGAACCTGGGAGGCGGAGGTTGCA
GTGAGCCGAGATAGCGCCATTCCAGCCTGGGCAACAAGAG
TGAAACTCCTCAAAAAAAAAAAAAAAGAAAAAAATAGTTG
AAGGCTCAAGAGAATTTTTAACCTGCATATAAACGAGGGC
GGGCGCAGTGGCTCACCCCTGTAATCCCAGCACTTTGGGA
GGCCCAGGCGGGTGGAAAACCTGAGGTCAGCAGTTCGAGA
CCATCCTGCCCAGCATGGCGAAACCCCCGTCTCTACTAAA
ATACAAAAAATTAGCCGGGCGTGATGGCGGTCGCCTGTAA
TCCCAGCTACTCAGGAGGCCGAGGCAGGAGAATCGCTTGA
ACCCGGGAGGCGGAGGTTGCAGTGAGCCGAGATAGCGCCA
TTGCACTCCAGCCTGGGCGACAAGAGTGAAACTCCATCTC
AAAAAAAAAAAAAAAAGAGGGAAAGGGTTGGGCATAGAAA
TTGGAAGGTGTCTTCAAATAACTGAATAGTATAATATTGG
AAATAAAGGAGCCTTATTCTCTTCTCCAAAGTGCAGAACT
AAAACCAATAGAAATTACAAGGCAGTATATTTAAGCTCAG
AAAATCCTCTAACATTTAGAGTCGTTCTGAAATAAATGAA
ATTAGGTATTTGGGGGAAGTAATGTCATTTGAAGACAGCC
TGCCTGAGAGGTTTGTTGAGAGCTCTTCTATATTACGAAA
CATTAAAACTGGTTGTGTAACCCAAGAAAGCTCCATCTCA
GTGTTCTTTGCACCTGTCTTTTAGCATTTACCCCGTATTT
TTTTTAGTTATTCGTGTAATACCATTCTTATCTCTCCCAA
TAAGCAACAACAAAACGTGGCTCCCAATGCTAGATACAGA
CCCATGCAAAAGAACATAGGGCAGTAACCTTCCTTAAATT
TGTACATTCCACTTTTTTCTACTTCTAGCATAACCTCCTG
CATAGCTGGGAGATCCAGGGTTCCATTAAGGAGCTGAAGA
ATTAACTTCTTTTTCATAGAAATCTGCAACCACCTCACTC
AAAAAAAAAAAAAAAAAGTCAAGGGTGCTTTTTTAGGTGA
ACCACTGTCAACTATTTCCCCTGTCCTTTTGTGCAATTAG
TATTTTTTAAAACTTTCAACAGGATTTTTTTTTTTTGTAA
CTTTTAAATAGCATCTGGTTAGTTTGGATCCTTTCCTAAT
GTCTCCTGGAGTCTTGGAATATGATCTGTTCATGCAATTC
AGTTTCTGTGAGATCAACAAGTATTTGCTGAGGCCAGGTG
CAGTGGGTCACACCTGTAATCCCAACCCTTTGGGAGGCCA
AGATGGGAGGATCGTTTAAGCCCAGGAGTTCAAGACCAGC
CTGGGCAAGAAAGTGAGAACCCCATCTCTACGAAAAAAAA
TAATAATAATTAGCTGAGCATCCTACTGTGTGCCAAGCAC
CAATCTAGAGGATTCCAAAACAAGACCTGAAACCTGTCTA
GTGGAGGAGTCAGTCTGTCCAGGTAAAAAGAATGTGGTAA
GTGCAATGATTGATGAGCTGCAGTTAACCTCCTCCTCTAG
GTTAAGAGAGATGAGCCTTTTCAGTTTTGGCAAAATGTTG
ACCAACATCTTTAATTTGCCTTCATTTAAAACTTCGAGGG
CCCGGCTTAGTGGCTTATGCCTGTAATCCCAGCACTTTGG
GAGGCCGAGGCAGGTGGATCACGTGAGGTCAGGAGTTTGA
GACCAGCCTGGCCAACATGGTAAAACACTGTCTCTACTAA
AGATACAAAAAAGATTAGCCGGGTGCAGTGGTAGGCGCCT
GTAATCCCAGCTACTCGGGAGGCTGAGGGAGGAGAATCGC
TTGAACCGGGAGGAGGAGATTGCAGTGAGCCGAGATTGCT
CCACTGCACTCTAGCCTGGGTGATGGAGCCAGACTCTATC
TCAGTCAATCAATAAAAAAAAAAAAAAAAAAAGTTGATAA
ATATGTTGCCGAGGCCATGGTGAGGAATATAGTTTTTCCC
ATCATGGTTGACACTGATTTGTGAGTAATTGCTCATCTTC
TAATTTTTAAAAAAAAATAGACACAGGGTCTTACTATGTT
GCCCAGTCTGGTCTTGAACTCCTGGCCTCAAGTGATCCTC
CCCCACACCTTGGCCTCCCAAAGTGTTAGGATTACAGGTG
TAATCTTATCATCCTACAGGTGGCATCCGCCAGCACGCCC
AGCTAATTCTGTGTGTGTGGTTGTTTTGTTTTGTTTTGTT
TTGTTTTGTTTTGTTTTGTTTTGTTTTGTTTTGTTTTGTT
TTGTTTTGTTTTGTTTTGTTTTGTTTTGTTTTGTTTTGTT
TTGTTTTGTTTTGTTTTGTTTTGTTTTGTTTTGTTTTGTT
TTTGAGACGGAGTTCCCTTCTGTTGCCAGGCTGGAGTGCA
GTGGGACGATCTCAGCTCACTGCATTCTCCGCCTCCCGGA
TTCAAACGATTCTCCTGCCTCAGCCTCCCAAGTCGCTGGG
ATTACAGGCGCGTGCCACTACGCTCCATCGTGGGCGACAG
AGGAAGACTCCATCTCAAAAAAAAAAAAAAAAAATTAAAA
GTCAGTATTATTGGTCATAGCCTTTCTGAAAAAAAATATA
ATTAATGACTTTATACATATCAAAAGGTATAAAGAATGTG
ATCTCCCAGCTGGGCGCAGTGGCTCACACCTGTAATCCCA
ACCCTTTGGGAGGCCAAGATGGGAGGATCGTTTAAGCCCA
GGAGTTCAAGACCAGCCTGGGCAAGAAAGTGAGAACCCCA
TCTCTACGAAAAAAAATATAATTAATGACTTTATACATAT
CAAAAGGTATAAAGAATGTGATCTCCCAGCTGGGCGCAGT
GGCTCACACCTGTAATCCCAACCCTTTGGGAGGCCAAGGT
GGGAGGATCGTTTAAGCCCAGGAGTTCTCGACCAGCCTGG
GCAAGATAGTGAGAACCTCATCTCTACTAAAAATACAAAA
CAATTAGCTGGGTGTGGTGGCGAATGCCTGTAATCCCAGC
TACTCGGGAGGCTGAGGCAGGAGAATCGCTTGAACCCTGG
AGGCGGAGGTTGCAGTGAGCTGAGATGGCACCATTGCACT
CCACCCTGGGCAACAGAGTGAGACTCTGTCTCAAAAAAAA
AAAAAAGAAAGAAAAAAGAAATGAAAGAAAGAAATGAAAT
TGGAAATTGGCTTAAAAACTCAACTGACTGAGAGATCAGC
ACTTCCTTCTTTAAGAACTATGCTCACAAACCATTGATGC
GATTAAAAAGACAGGAAATCTGGGTTCTAGTCTAGCTATT
TCTAGAAACCAGAAGAAGTTACACAGGTTTCCGGTCTTCA
GTTCCCTGATCTGTAAAATAAAATGGCTGAATTCAGCCAT
TTCTTATGGCCCTTCTAGTTTTAAAAAAATTAAAAGTCAG
TATTATTGGTCATAGCCTTTCTGAAAAAAAAATATAATTA
ATGACTTTATACATATCAAAAGGTATAAAGAATGTGATCT
CCCAGCTGGGCGCAGTGGCTCACACCTGTAATCCCAGCAC
TTTGGGATGCTGAGGGGGACGGATCACCTGGGTTCAGGAG
TTCAAGACCAGCCTGCCCAACATGGCAAAACCCCATCTCT
ACTAAAAATACAAAACAATTAGCTGGGTGTGGTGGCGAAT
GCCTGTAATCCCAGCTACTCGGGAGGCTGAGGCAGGAGAA
TCGCTTGAACCCTGGAGGCGGAGGTTGCAGTGAGCTGAGA
TGGCACCATTGCACTCCACCCTGGGCAACAGAGTGAGACT
CTGTCTCAAAAAAAAAAAAAAGAATATGATCTCCCTTTTC
CCATTCCTCTTCCTAAGAACAACAGACATACAAAGAAGTT
CCCTGTAGTCACCTCTATGGTATTTCCTTTCTTCATCCTC
TGGGAACCACTATCTTGAGTTTGGTATTTACCCCTGCCAT
GCATTTCTTTAGACTTTTAGAGTTTATATGTGTATATATT
CCTTAAAAATGTGTTTATGCTTTTAAAATTTTTATAAATG
GCATCAAACTATATGTGGTCTACTGCAACTTACATTTTTG
CTCAGCATTGTGAAGTTCAGTGCTGTTAAACCGTGTAGTT
ATGGTTCATTTAGTTTTGTTGTTGTTGTTCAAGATGGAGT
CTTGCTCCGTCACCCAGGCTGGAGTGCAGTGGCACAATCT
TGGCTCACTGCAATCTCCACCTCCAGGGTTCAAGCGATTC
TCCTGCCTCAGCCTCCGGAGTAGATGGGGTTACAGGCACG
CGCCACCACGCCCGGCTAAATTTTGTATTCTTAGTAGAGA
CAGGGTTTCACCATGTTGGCCAGGCTGGTCTCAAACTCTT
GACCTCGTGATCCGCCCGCCTCAGCCTCCCAAAGTGCTGG
CATGACAGGTGTGAGCCACTGTACCTGGCCCTGGTTAATT
CATTTTTAATGTTGTAACGTTGTTCTATAGTAATATACTG
AATTGTATAAATGTATAATGAATTGTTGTATAGTAATTGT
ATTAGTTTTCTAGAGTTGCCATAACAAAATACCACTGAAT
GGCTTAAACAGAAATTTATTTTCTCATAGTTCTGGAAGCT
AGAAGTTGAAGGTCAAGTTGTTAGCAAGTTAGGTTTCTCC
TGATGCCCTCTTTCCTTGGCTTGATAAATATGTTGACTAG
GCCATGGTGAAGAATAGAGTTTTTCCTATCATGGTTGACA
TTGATTTGTGAGTAACTGCTCATCTTCTAATTTTTTTTTT
TTTAAATAGACACAGGGTCTTACTATGTTGCCCAATCTGG
TCTTGAACTGCTGGCCTCAAGTGATCCTCCCCACTTGGCC
TCCCAAAGTGTTAGGATTACAGGTGTAACCTTGTAATCCT
ACAGGAGGCACCCACCAGCATGCCCAGCTAATTTTTTGTG
TGTGGTTGTTTTGCTTTGTTTTGTTTTGTTTTGTTTTGTT
TTGTTTTTGAGGTGGAGTTCCCCTCTGTTGCCAGGCTGGA
GTGCAGCCTGTCTTTTCCCTGTGTCCTCGTGTGGTTGCCC
ATTGTCTGTATCCTAATCTCCTTTTCTTATGAGGACACTA
ATCATATTGGGCCCATCCATGTGACCTCATTTTACCTTAA
TCACCTCTTTAAAGGCCCTGTCTCCAAATACCTTCCCATT
CTGAAGTACTGGGGGTGGTGTTCAACATGAAGTTTGAGAG
GGACACATTCAGCCCATAATAGTAATGGATGCACCACAAT
TTTTATTCATCTCCTCCTTTAATAAATACTTAGGCATTAT
TCAATTGTTTGCTGTTGCAAACAATGCTGTTATCATTCTC
ATGCTTATCTCCATGTGTACTCTAGAGGAAATTATTGAGT
CACAGACTATGTATGTTGTCCACCCTATTAGACCATGCCA
AAGTGCTCTCCAAAGTGATCGTAGAAAAATACACACTCCT
GACAGATGTGTATAAGAATTACCTTGGCCGGGCGCAGTGG
TTCATGCCTGTAATCCCAGCACTTTGGGAGGCCGAGGCGG
GCGGATCACCTGAGGTCAGGAGTTTGAGACCAGCCTGGCC
AACACGGTGAAACCCTGTCTCTACTAAAAATACAAAAATA
AGCTGGGCATGGTGGCACGCGCCTGTGGTCCCAGCTACTC
GGGAGGCTGAGGCAAGAGAATCACTTGAACCCGGGAGGCG
GAGGTTGCAGTGAGCTGAGATCCCACCACTGCACTCCAGC
CTGGGGACAGAGTGAGACTCTGTCTCAAAAAAAGAATTAT
CTTGCTGCATATGTTTGCCAGTACTTGGCATTTTCAAATT
ATAAAAAACAATCTGATAGATGCAAAATGGTTTCTCATGG
TGGTTTGTTTTATAGGTCCGTGATTATTAGTAAGGTTGAG
CACTTTTTCATATTTATCGACTTAAGGTTCCTTTTTTTTT
TTTTTTTTTTTGAGACAGAGTGTCACTCTGTCGCCCAGGC
TGGAGTGCAGTGGCACAATCTCGGCTCACTGCAACCTTCG
CCTCCCAGGTTCGAGCAATTCTCCTGCCTCAGCCTCCCAA
GTAGCTGGTACTACAGGCGCCCGCCACCATGCCTGGCTAA
TTTTTTGTATTTTTAGTAAAGACGGGGTTTTCACTGTGTT
AGCCAGGATGGTCTCAATCTCCTGACCTTGTGATCTGCCT
GCCTCGGCCTCCCAAAGTGCTAGAATTACAGGTGTGAGCC
ACCACACCCGGCTGACTTAAGGTTCCTATATATGAATTGC
CTAATCAGACCTTTTGCCCATTTTTCTATTGGATTGTCTT
TTACTTTTTTTTTTTTTTTTTGAGACAGAGTGTCACTCTG
TCGCCCAGGCTGGAGTGCAGTGGCACAATCTCGGCTCACT
GCAACCTTCGCCTCCCAGGTTCGAGCAATTCTCCTGCCTC
AGCCTCCCAAGTAGCTGGTACTACAGGCGCCCGCCACCAT
GCCTGGCTAATTTTTTGTATTTTTAGTAAAGACGGGGTTT
CACTGTGTTAGCCAGGATGGTCTCAATCTCCTGACCTCAG
GTGATCCACCCGCCTCGGCCTCCCAAAGTGCTGGGATAAT
AGGTGTGAGCCACCGCAGCAGGCTTGTCTTTTACTTATTG
ATTTGTGGGAGTTTTCCATATAATCTGGATATTAATCCTT
CTTGGTTATATGTGTTATAAATAATGATTTCACATATGTA
GCTTTTCACTTTTTAAGCATTGTCTTTGATTAACAATTTT
TAATGAAATAAAATTTGTTAATTTTCTTATGTTTTGTGCT
TTTTAAAAATTTATTATATGGCTGGGCGCGGTGGCTCACG
CCTGTAATCCCAGCACTTTGGGAGGCCGAGGCGGGAGGAT
CACGAGGTCAGGAGATCGAGACCATCCTAGCTAACATGGT
GAAAACCCGTCTCTACTAAAAAGAGAAAAAATTAGCCGGG
CGTGGTGGTGGGCGCCTGTAGTCCCAGCTACTTGGGAGGC
TGAGGCAGGAGAATGGCGTGAACCTGGGAGGCGGAGCTTG
CAGTGAGCCGAGATTGCGCCACTGCACTCCAGCCTGGGCG
ACAGAGCAAGACTCCGTCTCAAAAAAAAAAAAATTTATTA
TATAAGAGATTCTTCCCCATCTCTGGGTCATAAAGATACT
CTCATATATTTTCTTGTAAAAGTTCCGAAGATTTGCTTTT
CTTTTTTTAAGGGTCCAAAGGGCCAGCTAGAAAGATTTGC
TTTTCACACTTAGGGCATTAATGTATTCAGAATTTATTTT
TGTGCATGTTGTAACATGCAGATCCAACATACAGTGCCCT
GACTGGAGCACAGTGGCTCCATCCTGGCTCACTGCAGTCT
CCACCTCCTGGGCCCAAGCGATTCTCCCATCTCAGCCTCC
TAAGTAGCTGGAACTATAGGCTCACGCCACCATGCCCAGC
TAATTTTTAATTTTTGTATTTTTTTGTAGAGAGGGCGTTT
CACCATGTTGCCCAAGCTGATCTTGAACTCCTGGGCAAGA
GCGATCCTCCCACCTCAGCCTCCCCAGTAGCAGGAATCAC
AGCCAGGCACCACCACGCCCAGTTTATTGATTGATTATGT
GGGGGGAGGGTGGCAGCAAGAGGGGGCAGGTATCGCTATG
TTGTCTAGGCTGCTCTCAAACTCCTGGCCTCAAGCAGTCC
TCCCATCTCGGCCTCCCAAAGTGCTGGGATACCGTGCCCA
GCCTTAAAAATCAGCTTTATACATCTCGTTCCACTTCAAT
CAAATATGTTAATTCTTTGTAGAAAGGTAAATGGTGTCAG
AGAAGGTTGAAAGAGCAGGATCCATAGGGTCTGTTCTTGT
TACATCTTTGCCGTTAAATCTTTATGTGCCTCCATGAATG
CTTATTACATGTCAGACACTATTGCAAACAATGTCTATAT
ACTATATTATTTAAATCTCACAGTCATCCTATTGTCCTGA
CACACAGAGAAATAGCTTGCTCAAGGTTACACAATGGTAG
TCAGGATTCAAAAACAGGGCACCTAACTTCAGAACCCGGG
TTTTGTATAAGCATGTATCCTTTGTTTGTTTGTTGTCTTT
TTTATCCTTTGTTTTTCAGTGCACATATATGCACCCTTTT
CTTGAAAATACAAAACAAAACACTATTGATTTGAAACGTT
TCCTAACTTAAAAATGTTTTATATTTTTTCCCAAATCCTA
TTCTTCCGAAACATGATTATTAATGGCTGCATAATAATTA
AGGCCGTACCATAATTTATGTAGCTATTTTTCTCGTTTCT
GATTAAAATGCCATGACGATCTCTCCTGTAGTCAGATCTT
TTTGTACACCCATGATGATTCTTCTTCTTCTTTTTTTTTT
TTTTTTTTTGAGACAGAGTCTCGCCCTGTCGCCCAGGCTG
GAGTGCAGTGGCATGATCTCGGCTCACTGCAACCTCTGCC
TCCCAGCTTCAAGTAATTCTCCTGACTCAGCCTCCTGAGT
AGATGGGATTACAGGAGTGCACCACCACGCCTGCCTAACT
TTTTTGTATTTTTTAGTAGAGACGGGGTTTCACCACGTCG
ATCATGCTGGTCTCGAACTCCTGACCTCGTGATCCGCCCG
CCTGGGCCTCCCAAAGTGCTGAGATTACAGGCGTGAGCCA
CCGCACCCTGTCACCCCTGATTATTTCTTCAGGACAAATT
CCTAAAAGTGGAATTGCTGGACCAGAGCAATCACCCCGAA
AGAAGTTAAGGATGGAATTAAGGTGAAGTAACATCAGCTA
ACAAGGACCTTTAATGTCTCACTCTCAAAGCTCTACCGTG
GTCATTCTCAACACCAGCTCCATAGCAAAGGGCAGTGCTC
AAATTACTTATGGCTACGGAAGGGAAGAACCTCCAATGCC
AAGATCAAAACAATCTCTCTTCAATGCCATGTTCAGTTCT
CCTGTCTCTCTAGCTTAGTAGGGCTTCTGTCCCCAAGGTC
GCTGTTGGTGAACTCCTCCAGAGTTTGCGCCCCTTAAAAT
TATTTGGATGCGCCGGGCGAATCACCGGAGGTCAGGAATT
CGAGACCAGATTGGCCAACAAGATGAAACCCCATCTCTAC
TAAAAATACAAAAATTAGCTGGGCATGGTGGCAGGCGCCT
GTAATCCCAGCTACTCGGGAGGCTGAGGCAGGAGAATTGC
TTGAACCCGGGAGGCGGAGGTTGCAGTGAGCCGAGAGATC
GTGCCATTGCAAGCCAGCCTGGGCGACAGAGGGAGACTCC
GTCTCAAAAAAAAAAAAAAAAAAAAAACAACTTGGATGCT
TTCAGGGGACCTACTGGATAACCTCACCATCCTTCCTTTC
TCTCACTTTATACCGCACAGTGCAACCCGATAGCTTCAGA
ACAGCATATTCATAGTCTCTTAGACAGATTCATTTTTTTC
TATTATTGGATAGGTTTTAGCACTGATGCCCATCCTGTTA
TCAATGGTAAAACAGATCGAAGGTTATTACAGCACTTCAA
AAGTGAAACCTCGCCATTCTTTTAATCCTGAACCTATTTA
ATTACAAATTTAAAAAGCCTATCTAATCATGCTTACTAGG
TGCGTAAATATCTCGCAATTCTGAATTAGCTGGTGATGCT
GGTGAAAGGCGCAGAATTTGGGCCTTCTGTTTTTCATTTT
ACGCACGAATCACGAACTTCCTTGGCGTTAAAGCAGTCTC
ACAGCGTGGATGATGCAATCACTCAAGGGTACTTATTCTT
ATGTAAGAAATAGCAGAAGAAGTGAGTGCTTGCGGGAGCC
CGGATAGCTCAGTCGGTAGAGCATCAGACTTTTAATCTGA
GGGTCCAGGGTTCAAGTCCCTGTTCGGGCGCCTTTTTTTT
TTTCCCTAATGGACAAATACAAATTGTATACATTATGGTG
TACAACACCATGTTCTGAAATACGTATATATTGTTGAATG
ATTAATTCAAACTGATGAGGGTATGCATTACCTCACGTAC
TTTTTTTTGTGGTGACAGCACAAGATGCTTGCTTTTAAGT
TTTTTTTCTTCCTTTCTCAATTATGAGCCATCAAAAAACA
AATATTTTTCTGGGAAACCACCGTGCCAGACTTCGATATT
CGCCAAGAAATTAGATGACTTTTCAGTCATTTTTTTTCCC
TCCCTGAAAACATGTCTATCTAGCATATTCTGAAACCAGT
GAAAAATGATTTGAGTTTAACTTGAAACGTAAGGGTTTAC
AACGTCTACACTTGGAACTTGACGGGATAATATTTAGTAG
CTTAAAGTGACGAAAACTACAGACGCCCGAACAGGGACTT
GAACCCTGGACCCTCAGATTAAAAGTCTGATGCTCTACCG
ACTGAGCTATCCGGGCGCTCCTTAGCAAAGCTTCTTTCTG
TTTACTTCATATAGGTTGCCACCTTTTTTTTTTTTTTTTT
TTTCTTCAATTTGAGATGGTGTCTTACTCTGTCGCCAGGC
TGGAGTGCAGGAGCGTGATCTCGGCTCACTGCAACCTCCG
CCTCCCGGGTTCAAGTGATTCTCCTGCCTCAGCCTCCCGA
GTAGCTGAGACTACAGGCGCGCGCCACCACGCCCAGCTAA
TTTTTGTATTTTGGGAGAAGACGGAGTTTCATCATGTTGG
CCAGGACGGTCTCGATTTCTTAACCTCATGATCCGCCCAC
CTTGATTCTTGACCACCATGATCCGCCTGCTGGGATTATA
GGCGTGAGCCACCGTGCCCGGCCTGCTTCCTTTTAAGTAG
CTACATTTAGGTTTTAATTAGAATTAAAGGTGTTTTTTTT
TTTTTTCTTCAATTTGAGATGGTGTCTTACTCTGTCGCCA
GGCTGGAGTGCAGGAGCGTGATCTCGGCTCACTGCAACCT
CCTCCTCCCGGGTTCAAGTGATTCTCCTGCCTCAGCCTCC
CGAGTAGCTGAGACTACAGGCGCGCGCCACCACGCCCAGC
TAATTTTTGTATTTTTAGTAGAGACGGAGTTTCATCATGT
TGGCCAGGACGGTCTCGATTTCTTAACCTCATGATCCGCC
CACCTTGATTCTTGACCACCATGATCCGCCTGCTGGGATT
ATAGGCGTGAGCCACCGTGCCCGGCCTGCTTCCTTTTAAG
TAGCTACATTTAGGTTTTAATTAGAATTAAAGGTGTTTTT
TTGTTTTTTTGTTTTAGCAAGATAAAGCAAAACAAATATT
TTCCTTTGCTTTTCTTTTTGTTCCATTCACTTAAAACGTG
TTCTTCAGCTGTTTCGTGTTTGATAAGTTACCAGTATTTA
CTAAACTCTCTAAAAGGAAAATTTTTTTTTTCTAAAAGGA
AATTAATGGTAGTAAATGACAGAAGAATGGGCAACCAAGA
TGAATATTCAAAATTTAGACATGGGGTTACAACCTCTCTC
CTTCCTTCCTTCCTTCCTTCTTTCCTTCCTTTCTTCTTTT
TTTTTCTTTCAATCTTTGCAGCTGTGCCAGGAAGCAACCT
CTTTTTATTATACTTCTGCCTTCTATTTATCACTTCCCTG
ATAAGATCTCTTAATTTTAATTATTCTACCAAACTAGATT
ACAACATCTCTCCCATTAATGAAAAATACATTTCTATTCA
TCAGATGATGTAGTTGTTAGATAAGCATTCCTTAGCACAA
AAGAAGGAAAGACACTTTTGATTCATGCACAGAGGAGCTA
ATACTGTAAGAAAATAGACGTGATTGTGGAAAGGTCTGAA
TTAAGATTGCGGGAAAAGGAGTTTGGCCTTTAATTTAAAT
TTAGATTGAATTTTGCCTTTCCTCCCCTTTCAGGCAAGTT
GCAGTTTTCTTTTCTTTTCTTTATTTTTTTGAGTCGGAGT
CTTACTGTCGCCCAGGCTGGAGCGGAGTGGCAGGATCTCG
GCTCACTGCAACCTCTGCCTCCCAAGTTCAAGCAATTCTC
CTGCCTCAGCCTCCCGAGTAGCTGGGATTACAGGCGCCTG
CCACCACGCCCGGCTAATATTTTTGATTTTTTTTTTAGTA
GAGATGGGGTTTCACCATGTTGGCCAGGCTGGTCTCAAAC
TCCCGACTTCAGGTGATCCGCCTGCCTCTGCCTCCCGAAG
TGCTGGGATTACAGGTGTGAACCACCGCACCGGCCTCAAG
TTGCAGTTTTCAAGACAGTCTCACAAGATGAATCCTCCCA
AAGCAGTGTGCACCAGTGGGAGCAACATAGAGTATTAAGA
ATACAAATCCCCAGATCAGCTTAGTTTTTCCTAAAATCAA
TTTCTTCTTTTTTTTTTTTTCCTTTGAGACGGAGTCTTGC
TCTGGTTGTCTAAGCTGGAGTACAATGGCGCGACCTCGGC
TCACTGCAATCTCCACTTTTTCGGTTCAAGCAATTCTCCT
GCCTCAGCCTCCCGAGTAGCTGGGATTATAGGCGCGAGCC
ACTACGCCTGGCTAATTTTTTGTATTTTTAGTAGAAACGG
GGTTTCACCAGTTAGCCAGGCTGGTTTCGAACTCCTTACC
TCAGGTGATCCGCCCACCTCGGCCTCCCAAAGTGCTGAGA
TTACAGGCATGAGCCACAGCGCCCAGCCACCTAAAATCAA
TTTCATCAACCCTGACACATGGGGTGTGGAACACAAGATT
ATGAAATTTCAAATACTGATAAGGGAATTTAGTTTAGTTT
CTGGGAACGAGTGGCTTCTGAACACAATGAACAACAAAAT
AGCTCAGCCTCAGTTGGAGGAATTTTTCTTTCCTACAATT
GTCTGATTCTTACAGAACAAAGACCAACAAACTGTGTGAT
CCTGAGCAGGCCTGGGTTTCCACATTTATAAAATAAGGGA
AATTGATTAGACGGCCTCAAGATAACTTGTAAATCTAAAG
TTTTACCATTCTGCTACTTTTTTCCATTGTGAATAAGATT
AGAAGGAACAGACTCAAAATGTGCCAGAATGGAGTGATTT
AATTCAACAAACATTTACTGATCGTCTGTTACAGGTTAGG
CTCTGCGCTAGCCCTAGAGTCTGAGATGAATAGGACATGG
GTCCTGCTAACAGTCTAGGAAAGAAGACACACACAGAAAC
AAACAATTTCAACATAAAGTGGAGTGGCGGCAGATGAAGA
TGGACAGGAAAGCAGGGTTTATAAAATAAGGGTGGCTGGG
CCCTTGAGTTTTCAGCAGGGAAACTGCATGATCATAATTC
AGTTTAAACAAGTAGCTGTTAGAGGTGTACTGAAGAAATT
GTAATGAGCAAAACACAGACATTTATTTATTTAGACATAT
TTTTTTCAGCACCCACTGTGTTAGATAAAGAAAAACTGCT
AGCACTATTTCTATGAATGAGATGTGGAAATAAATTATAC
CACTTAAGTTTTAAGGAAAGGAAATGGTGTCTATCCAGGC
CTCCTTAAAAGGGCAAGAATAGATTAAGGGTCTTCAAGTT
TTTTCCTCCCCAAGGCTTTGTTACATTATACTCCCTTTCT
TCCGGGATAATAAAACCTGCTGTTTAAAATTAAATAAACT
GGATGGGATTAATCAATCAAAAACTTGCTTACTGATTACC
CTCTGCTTCCACAGCAGTGAGCTAGGCACAGTAGGGAGAA
AAACAGAAAATCTGGAAGGAATGTGGGGACTGCAAGGTGT
ATTTAGAGAATGGGGAATAACTTAATCTTGTTGGAGCAGA
AGGAGATAGAGAGGGGTAAGGTCACATTGGAGACTACACT
TCTGTCAGGCTAAGGCAAACAATTTTATCCTACAGGCAAT
GGTGAGCTATTGAAAGATTGGCTTGTTAACATTGCAAAGT
CCACCCAAGATAGCATGAAATGAATCTGTTTGCTTCATTT
ATGTTGCATCAAAAACACCACAAGTGCCATCTTGTACTTT
AGCATAAAATCTTCCTGGAGTGCTTCTTGAAGCTTCTTTA
TGCAGACTGTTGAACTTAACTTTCCCACTAGAGGGCAGGC
TAAACTCACAGATTCTATATATTTGGTGATTCTCCTAGTT
CTTTAATTTCTCCCACTATTTTTAAAGTGTGTGCATATGT
GTGTGTGTGTGTGTGTGTGTGTGGTGAGAACACTTGAGAT
TACACTCTTAGCAAATTTCAAGTACACCATACATTATTAA
TAACTATAGTCACTGTACTGTATGTTAGATCCCCAAAATT
TATTCATCTTACAACTGAAAATTTGTACTCTTTGATCAAG
ATCTATTCGTTTCCCTCACCTGCCAGCCCCATGGTAACCA
TTCTGCTGTTTCTATGAGTTTAACTTTTTTGGATTCCACA
TATAAGTGAAATAATGTAGTATATGTCTTTCTGTTTCTAG
CTTATTTCACTTAGCATAAAGTCCTCCAGATTTGTCCATG
TTGTTGCAAATGGCAGGATTTCCTTATGTATCACATTTTC
TTTCTTTCTTTTTTTTTTTTTCTTTAGACAGAGTTTCACT
CTTGTTGCCCAGGCTGGAGTGCAGTGGCATGGTCTCAGCT
CACTGCAACCTCATCCTCTGCCTCCTGGTTTCAAGTGATT
TTCCTGCCTCAGCTTCCCAAGCAACTGGGACTACAGGTGC
CCACCACCATGCCCAGCTAATTTTTGTATTTTTAATGAGA
CAGGGTTTCATCATCATTTTGGCCAGGCTGGTCGTGAACT
CCTGACCTCAGGTGATCTGCCCACCTGGGCCTCCCGAAGT
GCTGGGATTACAGGCATGAGCCACCACACCCGGCCCCCAT
TTTCTTTATCCAGTCACCTGTAGACAGATACTTCTGCTGA
TTCCACATCTTGTCTATTGTGAATAATGCTGCAGTGAACA
TGGAGGCACAGATCTCTCTTTAACATACTGATTTCATTTC
CTTTGGATATATTCCCAGAAGTGGGATTGCTGGTTCTTAC
AGTAGTTCTATTTTTAATATTTTAAAGGAACCTCCATACT
GTTTTCCATATGGCTGTACCAGTTTACATTCCCACCAAAA
GTGTGCAAGGATCCCTTTTCTCCACACCCTTGACATCACT
TGTAATCTTTTGACTTTTTGAGAGTAGCCACACTACTAGG
TGTGAGGTGATATCTCGTTATGGTTTTGCCTTACACTTCT
CTGATGATTAATGATGTCGAGCACCTTTTCATATACCTGT
GGGTCATTTGTATGTCTTCTTTGGGAAAATGTTGATTCAG
GTCCTTTGCGCATTCAAAAAAATTCTGGTTATTTGTTTTT
GTTTTGTTTTGCTTTGCTATTGAGTTGTATGAGTTCCTTA
TATATTTTATATGTTAATCCCTGATCAGATATATGGTTTG
CAAATATTTTCTCCCATTCTGTGTGTTGCCTTTTCATTTT
GTTGATCCCTACTATAATAATTTTTAAAGGGATGTTTTTT
ACCCTCCTTCTCATCAGACTTACTGCCTTTGAAAAAAATC
ACCATCAATCTGATTACCCACTGTTCCTACAGCAGTGAGC
TAGGCACAGAGGGGGAAAGTTGTGGACCCTTCCTTCCCAG
AGTTCCCCAAACCAACACCAAGTCGTAGCTACCTACTCTG
GGGCCCAGTCTTCTATCGTCACAGTATAGTGCATAGAGTC
TTTGGAGCTGACACCATCACAAGGTACTAAGAAGATGTAT
AGTACAGGTTGTTTTTGTTTGTTTGTTTGTTTTGAGACAG
TGTTGCAATCATAGCTTACTGTGACCTCAATCTCCTGGCT
CAGGTGATTCTCTCACCTCTGCCTCCAGAGTAGCTGGGAC
TACAGGCATGTACCACCATGCCTGGTGAATTTTTTTAAAA
AATGTTTTCGTAGAGACGGGGTCTTGGTATGTTGCCCAGG
CTACTTTTGAACTCCCTTAGCTCAAGGGATCCTCCCGCTT
CAGCCTCACAAAGTGTTGGAATTACAGGCATGAGCCACCA
TGCCTGGCTGAGCCCAAGAATCTTACACAGCATCAAGAGC
TCAGATACTGGAATAAATACTCCCTAAACAACGCAGCCCT
CAAATGTCATGGATCATTGAAAAGGTATAGGGAAGAAGTA
GGACTGATTTCAAAGCCAGTAAGAGTCAAAGGATTGAAGA
AGTCAATCTATCCATAAAATATTTACAGAGCACCCCACCC
CATCTCTAACATCCATTCATCTTTCAAAGATATTTGAATA
TTTTTGAAGAAAGCCTACTGAAGGATTTTAAGATAAAATT
GTTATAAATACTGTCTTTCAAAATATTAGTTTGGAGTTCT
ATTACAGATTAGTCCTAGCCTAGAGCAGAGCTATGAGAGA
ATATGGCACAGATAAACAGATACTATCATCATTTCCTTCC
ATTGATTTCAGCCATTTGCTCCTTGACCAGTAATCTACTT
ATTATTACCACTGAAATCTTTTTTTTTTTTTTAAGATAGG
ACCTCACTCTGTTGCCCAGGCTGGCATGCAGTTGTACCAT
CATGGCTCACTGCAGCCTCAACCTCCTGGACTCAGGTGAT
CCTCCCACCTCAGCCTCCTGGGTAGCTGAGAGTACAGATA
CACACCACCATGCCCAGCTAATTTTTTGTGTGTTTTTTGT
AGAGATGAGGTTTTGCCATATTGCCCAGGCTGGTCTTGAA
CTCTTGGACTCAAGCAATCCACCAGCCTAGGCCTCCCACA
GTACCAGGGTTACAGGCATGAGCCATCACACCCAGTCACC
ACTGAAACCTTAGACTCTCAAGCTTTTCATTTTCTGGCTC
AGTCACTCTGTCTTCCCGTAAACTAGATCCAGGTTTTCAT
CCATTCACTTATTGACCAAGAATTTATTGAGCACCAGCTT
TGAATGAGGCAATGAATTAGGCCTAGAAATTCAAAGGTAA
AAATAATGGAGATTCCTTGTCTTTAAGGAGCTTACAGTCC
GTTGCCCTCCTCTTCTGTCCCCCCGCCGCAATTCAGAAAA
AAGTGGACAAGCAATTATAACACCAGTGATCAGTGTTATA
ATCCAAGTAGTTATTGGGTGTGTCTAGACACTCTTAGGAG
GCACTCTAGGGAAACTTTGCAGAGAATTTGTTGTAGGATG
TATTAGTTTGTTATTGCTGCTGTAACAAATGACCACAAAT
TTAGTGGATTAAAGGAACACAAATTTATTATCCTACAGTT
CTGCAGATCAAAAGCCCAACATGGGGTTCACTGGGCTAAA
ATCAAGTACCTGCAGGGTCATGTTCCTTCCTGGAGGCTCT
AGGGCAGAATCTGTTTTTTGACCTTTCCAGTTTCTAGAGG
CCATTCACTCCCTCTGGCTCAGGACATCCATGCTTCAACT
TTCAAGCCAGCAATGTTGCATTTTTCTGACCAGTCTTGCG
TCATCACATCTCTCTCTGACTTCAGCTAGGAAAGGTTCCC
AGCTTTTAAGGACTGACATAATTAGATTGGGCCCACCCGG
ATAATCCAGGCTAATCTTCCACTCCCAAGGGCCTTAACTT
AATCACATCGGTAAAATCCTTTTGCCAAGTAAAATAGTGC
ACCCATAGGTTCCAGGGATTAGGAAGTGGACATTTCCTCC
TTTGGGAGACCATTATTCTGCCTACCATGTAGAGAGACAG
CTGCATAAAGGGAAGCGGGTAGAGGTGGGGATTGGAGGTA
GGAGGCCCTTTCCAGGAAACCATGTGGAAGGGCCCTTAGG
TGAGAATATTGTGCATTCTAGGAACCGTAGGGACTTTTGT
AAGCCCAAGTATGAAGTTTACATTGGAATGTGGGAGGCTA
TTCATTCAATACATATTTATTGAATACTATGTGGTGGGTG
CAGTTTGGGAGATGCAGGGATGCACAAGACAAAGTCCTTG
TTCTCTGAGGCTAGAGTGAAAAGCAAGGGCTGATTGTGAG
AGAATTCAGAGTTTCCTTAGGAGATTGGACTTTAAGAGTT
AGAGAAAGTCACGCATTAATTCATCTGCCAAAAATTTTGT
GAGCACAAGTGCCAGGCATGGTTCTAGGCTCTGAGAATAC
AGATGTTTAAAAACCAAAGTCAAAAAATCCCATGTCCTAC
ATGTTAGTTGATTTTAAGCAGGAGAAGCAGATATTTGCTT
TGGAAACATCACCCTGGCTGGGTTACTTGAGAAAAGATTG
GAAGGGGAATAAGACTAGAGGTAGCCCAGTCCCTTTCTTC
CCCCTTCTTCAAGATTCACAGCCTTTGCTGAGCTTCACTT
TCCTCCTTGAGGACTTCCTCTTTTGTCAGGAGCCCTCTTG
TCCTTTTATGCCTCTACTGTACCTATCTTGGAAATCTGAC
CTCATGAGGTCACCTGGTCTTCCAAGTGCTGCAGAAGAAA
ATGATGAAAACATTCGAATGTTTTTATTCATAGCCACAAC
GTATTAGAGTATCCAATGCCAGCTGTATCTTCAACTCTGC
TGACAATTTTCTCTCTTTCTCCTCTCTCTGGAGCTACCAC
TCTCATTCCTTATTCCTTTCTATCTTAACCTTAACCACTT
TTTTTTTTTTGTGAGCACAAGTGCCAGGCATGGTTCTAGG
CTCTGAGAATACAGATGTTTAAAAACCAAAGTCAAAAAAT
CCCATGTCCTACATGTTAGTTGATTTTAAGCAGGAGAAGC
AGATATTTGCTTTGGAAACATCACCCTGGCTGGGTTACTT
GAGAAAAGATTGGAAGGGGAATAAGACTAGAGGTAGCCCA
GTCCCTTTCTTCCCCCTTCTTCAAGATTCACAGCCTTTGC
TGAGCTTCACTTTCCTCCTTGAGGACTTCCTCTTTTGTCA
GGAGCCCTCTTGTCCTTTTATGCCTCTACTGTACCTATCT
TGGAAATCTGACCTCATGAGGTCACCTGGTCTTCCAAGTG
CTGCAGAAGAAAATGATGAAAACATTCGAATGTTTTTATT
CATAGCCACAACGTATTAGAGTATCCAATGCCAGCTGTAT
CTTCAACTCTGCTGACAATTTTCTCTCTTTCTCCTCTCTC
TGGAGCTACCACTCTCATTCCTTATTCCTTTCTATCTTAA
CCTGAACCACTTTCTTTAAGCCTTTAACCTCATCTTGAGC
CTTTCTCTCTCAGCTGATTGCTTAGAGACTACCAGGCAGC
AACCAGTCCTCTCAACATCTAGTCTCAAGTTCTAGTCTCT
TTACCAGTCTACAAATGCCTCTGCTTTTGTACAGCCTTCC
TCTCAAAGATATCAGAAGCAGCTCCACCCCATATGCCTGG
GTCCCAACTCCCTCCTATTCATGATCTCGCTCTCCTTGGT
CTTACTCTTCAGCATATGGACATGCTTAAGCCTTTCTTAT
CCTGAAAAGAAAAAAAAAAATCTCTCCTCTGATCCTGCAT
TCCCCTCTACCCACTGCCTTATATTTCTCCTTGTCTTAAA
TTGCCAAGCTTCTAGAAAAACCATGTCCCTTTTATTCTAG
ATCCAGGTTCATTCGTTCACTTACTGACCAATAATTTATT
GAGCACCAGCTTTGAATCAGGGAATGAATCAGGCCTAGAA
CCCACTGGAGGCTGGTTTAACTATGACCACTCTTACTCCA
TGAGCACAAGTGACTTTCTTGCCCACCCAAAGGGCATTTT
CCAGCCCTACCCTCCTGGAGGTTCCTGCTGCACTGGTTAT
CCAGTCATTCTCTTCTGAGATTCTCCCACCCTAGTTTCTG
ACACTCTGTGGCCTCCAGTTTTTCTCTTACCTCTCTGGTT
GCTTCTTCTTTCCTCTTTATGCCCATCTGGATGACCTCAT
ACAGGCTTATAACTTCACTGACTACCTATAACCTACAGAA
TCCAAAGCTGCTATCACTTGTCCACACCCCAATATGAGTT
TAGTTTCATAAGTTTGCTGTCTACTAGACATCCCCATCTA
GACATTCCACAGATACCTCAAACCCAACATGTTCAAAATT
AAGCTCAAGATCCCTCTGCCAACACCTGGGCCCTGTCTTC
CTAATTGTCCCTAACTTAGGGAATGGTACCACCTGCCAAC
AATTTCTAAGGCTTCACGTAGGGAGTAATTCCAGAGTCCT
CCTCTTCCCTAATTTCCTACATTTTATATATTTATCAAAT
ATTATTGATTTCTCTTCATAAGTATCTCTTGTATCTGCCC
GTTTTTTTTCATCCCCACTGCCACAGCTCTGGCACAGTTT
TGAGATTCCGGCTCCTGAGATCAGGAGTAGCATTATATAC
ATTACGACATATGTGCAGACCAAGCTGCCTTCAGTTAATT
ATCAAGATGTTTCACCTACATTCTCTCCTTTGATCATTAT
GAAAGCCCTGCGTGATAGATGAGGACGCTATTCTTGATAT
TCAGAGGGCGAAGTGGACTACTGAAAGTCACAAGCATTGG
GTACAGAAGGCACTGTAGGATCAGAAAGGGGAGTGATCCC
TTTCCTCCCCATCATAAGAGTCACAGCCAACACTTCTATA
ACAAAAGACAAGTTAACAAGAGAAAAGCATAACAAATTTA
TTTAATCATGGTTTTACTTGAGAGGCTGAGGACCAGGTGT
TAATCTTCATAGTCTGTCGAGAAAGAAAGAAGAAATGAGG
GCAGTGGAGGAAAACACGATTCACGTTTTTAGGAAAATAT
ACTTTGAGATTAGTGATCGTTGGTACTATGCAAACCAAAT
GCAAACGAGGAGCTGGCCAACTCATGGTTTCTTTTGGGTG
GAGCCTTTGGGAAAATTCTTCCAGAGACCACTGCTGGAAG
AAAGGTATTTAGAGTAGAAAATTTAAATATAACATATTGT
ATGAAAGGATTTTTTTTTTTTTTCTCACTACCCTAGTTGG
GTTGGAGGATCCTCTATCTCCTCTCCCTACTTAGGTTGAC
TGCTATTTTCTGGATCGCAGCTCGGAAGATCCACCTGGGC
GAATACAAAAACAGACAAGACTCCCCTTCCAGAAAGGGAG
GAAGGAAGGAGACAGAAAGACGAATGACACTGAGCATGTA
AAGCCCGGAGACGGCCTCTCTCTACCCCAACTTAACCCTC
AAGGTAGGGGATCCCCCGAACATCGCTACCGTAATTATGG
TAGAAATTCCTGAAACGGATAACTGGACCTCAGCACCGTC
ATTTCTAGCAGAATGATTGCGCTTTCCTCTGACCCAAAGC
CAAGGGGTTCCAGCAGGGGAAAGTAACGACCATCCGCAAA
AACCCTCACCCAAGTGGGGAGTGGAAATCCTGGATCTTGG
GTTGCAGAGCACAACTTGACGCCAGCGCGTTTCTCTTCCC
CCACGCAATGGCAAGTGGGGCGGGAGTCGGAGGGGAGAGG
AGGAGAGGAGAAGAGAAGAGGAGGGGGAAGGGGAGGGGAG
AGGTGAAGGGCGGCCCGGGTTCCAGCAGCCGCCCCGCCCT
CCGGCTCGCGGCGGATTCGGCGCCGCGGCTGGAGCCGGCG
GCCGGGTGGCAGCCTGTCCAGGCAGGGTCTGGCCGAGCCT
CGCGTCGCCGTGCAGTGCGTCGGGTGTCCGGGAGATGGCT
TCCCCTCTCTCGCCCGCTGCTCCCGCTATTGTCTCACCCG
GGGTGGCCTGACTCTGCGAGCTCGCGCACGCTCTCAGCAG
AGAGCACCCCTCCCCACCCCCACAAGCTGGTCCTTGCGCC
CTTTGCTACCTCTCCCTCTGCCCCTTGGAGCCTAGGGTCT
GTGCGGAGCCTGGAGAGGGAAGCGGCCCGGGAGCAGGCGG
CGTGCGGCCGGCCAGCTCCTCTCGCGCTGGTGCAAGAGGC
GCCTGGAGCCGCAGAGCGAGCCCGGGAGGCGCGGAGCGAG
CAGCCCACGTCGCCGGGCACAAGACACGTCGGGTGTTGCA
GCAGACCCCGCAGCTAGCGCAGGTAGGATACGCACCCTGC
GGGTTGCATCGGCCCCAGGGTCTGTAAAGTGCCCCCAGAG
TGGAGGCAGCCGAGGTCAGGGGGCTCTCCCTCCAACATGG
CAACAGCGGAGGTGCAACAATGGAAGCAGCCGAGGGTTCC
TGGCAGCTGGCTGAGCGGCGGACGCCGTGGGAGCCCGAGC
TCCTGCCCGCCGGGCAGAGCAGGTTGCCCCTCACCCCACC
CCACTCCACTCCAGCAGCTTCAGGGCCTCTGGGGCTCCAG
GCACCCGCGTCCCCACCCCCTTCTCGCTAAACACACTTCC
TGGCTCCCAGCTGCAGGGCGATCTGAACCAGCCAATGGCT
TTGGGGTTTGTTTATTTAAGATGAGAAATAAAAAAAGCAA
AACCTGTCCTGTGATGGGGTTAATGCCTTCTGTGGACTGG
GTGAGAAGTCGGCATCTAGCCTGGGGAATGTGTACATTTC
TTAGCCGGGCGGAGGGTAGGATTGGATTCTCCCTTATAAG
GATACTGCAGCAAAAGGAGACTGAAAGCTTGAAGGAGGGA
GAGGGACCCTCAGGCCTGAGTTCGCCGGTGCTGGGAGAAG
GCGCTGCTCTCCGGGCCTATACTTGTCCCTCGTTTTCAGC
TCCCGACAGCGGTGACTTTGATGTTGGAGGAGCAATCGCA
GCAGGAAGCGCAAGCAAGGCTGCCAAGCTGGTGTGGGGTG
GAGTAGGGTGGGGAGCCCAGGGGCTTGGCAGGCTCCTGGG
TTGTGGGAAGAGGTTACCAAATGTATGAGGTTAGTACACA
CACCCTAGTTGGCTGATGTTGAAGAGTGTGTGTGTGTGTG
TGTGTGTGTGTGTGTGTGTTTTCTGCCATCGCTCTTGCTC
CTTCAGGCCTGCCTTTTCTCCATCTCCACCCGCTTCTGGG
GTCTTCGTAGCTTCCCTGCCTCAGCCCTTCCAATCATGCC
TGGGATGGAATCGCTGTATTGTCTCTGGCAGCCCTCTTGG
GCTGTTTTTTCTCAACTCTGTTGGAGAGTTTTGTACCCTG
GGCTGGCTGGTCCCAGCATGGCACCAGATTCTTTAGCAGG
CAGCTACCCGGGCTCCAAGAAGTGGGCCAATGCTGCCCCT
CCTCCTTGCTCTAAACTACCTATTTGGGATATGGCCAGGC
AGATGTAAGCAATTTGTACTAAATTCCAACCCTGAATCAG
TGCTGAATGAAAACTTACTCTGTTGCTGTATCAGGCCTTG
GGAAGATATCAGGAAGAGAAATGGCCCAGGGGGTGGCAAT
GCCGACCCCCAAATACTTCCCTCTCCCCAACTCCAGCTGC
CGATCCCAGAGCAGAGAGGCAGTGAGCCTTTGGAATCCCA
GCTCCTCCAGAGTTTGGCGGTCCCATCTTGAGGTTGTGTC
CATGGAAAAATTAAGTCGAGGCACATTTTATAGCTCTGCT
TGGCAGCCAGTGTCTGAAGAGATGGTGGCTCCGAGCTGGA
GCCCTAGACCCAGACTGTGGCTACTTCTCCTTTGGCCTTT
GGGTGAGCCTGAGGTTTGATTGCCATGGCTCTGAGCTTAC
TGCTCAGTGTGTATGGCTGAATCTGATCAAGTTCTCAGGC
CTGGCTTCTTGTCCATTTCCTTCTCCACTGGAAGCATGAG
TGAGAAAGGGCCAAGGGGGTGTGCTGGGTGAGGAAGGGTC
AGTTTATCTGGGGACTTGGGCTGTTTTGGGGGGAGCTCCT
TTGGACTTCCTTGGTGGTCTGTAATGCCTTTGGTCTTTGT
CATGACCTAGTATGCTCTGGCAGATACTCTATACCCTCTT
GGGCCTTTGGTCCCTGCTTGGTGGTGTCCCCACTCCTCCT
GTGCCTGGTGCTTTGCATCTATATCATGTCTGTGGTCCTT
CAGCCAGGATAGCCCTGGCCTGGACCAGTGGGTAGAAAAA
TGAGGTCTCTGTTCCTTTCAGGGGCTTGTAACTAGCCATA
AGGTTCAGGCTCATGTTCCCAGGATGTGAACTTGGACATC
ATAATGTGAAGTAGTAGAGAAAACAGTGTCTTCGTATGAC
TTTCTTTTTAGCTATGTGAGCACTGACAATTTGTGGACCT
AAGATTTAGTCTGTATATTTGTAAAATGGAGGTGGGGGAG
TAGCCATGGCTCACAGGATTAATACTGAAATACTGCTTAC
CAAGAACTAAACAGAATCATGTGTGCAAAAGTACCCTGAA
CACTACAGAGTACTTTACAAATGATTATTCATACTGGGTT
TAGCCTCCCTCATAAGGGAGGGAGAACTGTCAGGGATGGG
GATAGGGTGGGATCTGAGGGCCACATGGAGTAGGGAATGT
TTTGGGACCGTTTCTTCCTTGCTAAGGAAAGAGTAATGTG
ACAATACCAAGGTAACTGCTGTATTCCTTGGGTATTTTTC
TTTAAATAGTGTTGGCAGGATGGGAACTGAGAGAGAAGGA
AAGGCTGCCTCATGATATTTGTAGGAATTGAGGAGGGATA
AACACCTTCCAAAGGCTGGCTACTGCCTATAGAGAGGATA
GTGCTGAGCTGGCAAGTAATGTAATCGCTAACACCCACTG
ATGTTAGCCAGCTAGTAAATGGTAGAGGTGGGATTTGAAG
CAAGCAGTCTCACTCCATACCCTGTGCTCATAGCCTCAGT
GCTACTCAGAGAGATATTGGGTCTTGGGAGAACAGAAAGG
GACAGCAAAATTGTGGAATTCATTCTTTCTGTTTGTTCTT
GAGACAGGGTCTCTCCCTGTTGCCTAGGCTGGAGTGCAGT
GGGCTCAAGTGATCCTTCAACCTCAGCCCCCACCCTGAGT
AGCTTGGACTATAGGCATGCACCACTATGTGTGGCTAATT
TTTAAATTTTTTGTAGAGATGGGGTCTCAGTATGTTGCCC
AGGCTGGTCTCAAACTCCTGGCCTCAAAGGAACCTCCTGC
CTTGGCCTCCCAAAGGGTTAGGATTATAGGCATGAGCCAC
TATGTCCAGCCTCAGAATTCATTTTTTTTTTTTTTTTGAG
ACAGAGGCGAGCCCTGTCACCCAGACTGGAGTGCAGTGGT
GCCATCTCGGCTCACTGCAACCTCCATCTCCCAGGTTCGA
GGGATTCTTGTGCCTCAGCTTCCCAAGTAGCTGGGATTAC
AGGCGTGTGCCACCATGCCTGGCTAATTTTTTGTATTTTT
AGTAGAGACAGGGTTTCACCATGTTGGCCAGGCTGGTCTC
AAACTCCTGACCTCAGGTGATCTGCCTGCCTCAGTCTCCC
AAAGGGCCGGGATTACAGGTGTGAGTCACCATGTCCAGCC
TCAGAATTCATTCTTAAGGGATTCCTTGAATGCCCATGAG
ACGTCACCAGCCTGGGACATCTCATGGGCATATAGGCATA
ATAAATTTTTCTGGGCCTCATCTGCTTTTCTATGCATTTT
TATTTCTATGTCTACCTTCCAAGGAAGGAAGAGATGTAGG
ATAATCTGATCAAGTCACATTGCTGCCTTCTGAGCAACAC
TAATAGAAGGTTTGGGACTTGGAAGATCCTGGGGAAATTA
AGGCAGATTTCTTGTTTTGGTTTTTTTTTTGTTTGTTTGT
TTGTTTTTTTCAGACGGAGTCTCGCTCTGTTGCCCAGGCT
GGAGTGCAGTGGTGCAATCTCAGCTCACTGCAAGCTCCGC
CTCCCGGGTTCACACCATTCTCCTGCCTCAGCCTCTGTTT
TGGTATTTTCATATCTGCTTCATTTTGCATCTGTTTTATA
AAATGAAACTTGAGGGACTATTCTTGCATTTTTGTTTTTT
CTTTTTCTGTTGAGACAGGATTTCACTATGTTGCCTAGAC
TGATCTCGAACTTCTGGTCTCAAGTGATCCTCCCACCTCA
GCCTCCCAAAGTGTTGGGATTATGGGCATGAGTCACCTCT
CCCAGCTTGTTCTTGCATTTTTATATGATCACATAGAGTA
TCAAAACTGGAAAGGACCTGGGCCATCACTTCCCTGAGAA
AAAGTGACTTTCTCAAGGTCATGCAGTTAGTAGCAATGCT
GGAACTGAACCCCTACCCCGCAGATCACAACATGACCCAT
GAAAGGACTTATCCTGCAGCACTTTGGAGTTTCGTGCCGA
CCCAGTTAGTGGCTTTGTCTTTGGGAAATTTACTTCCCCA
AAACACTGGGACATTGGGATGGCATTCACTCACCCCAAGT
CATCACCCTGGTTAAGGAGGCTAAAGAATCAGAAGACATT
TGTGCTTTGGGGAGCAGAGGCCCTCAGGGTATAGAGAAGG
AAGAAGAGAGAGGTTCACTGTAGTCCTGAAGCAGAAATAA
GACCTGTGGCTGAAGGAAGCCTTAGCAATTCACTCCTTCC
TCTTCCTGAGAACTCTCTGTAGGAAGTCTCACCTAGCAGA
GGCTTCACAGTGTTTCAGAGAAGCCAAAGATTGTTTGCCT
CTTTAGAAACTGTTATCCTTCCATCATGACTGTGTCACTC
CTACCACTGTTCCACCATAGAGGTGGGTGCCTAGTATTAG
AGAGTTGCTTCACACACGTGGCTCATTCCTCAAGCCTGGC
TAAGCCAAGCCCACCAGGAGGAAGCTTGAATGGAAGCATT
CTCTCCAGCCAAATCTTTCTCTCTTTCTTTCATACTAGAT
GGCGTCCTTTGCAGCAAGCCATAAGTTATAAGGATGAGGG
AAGAAGAGTAGAGGGCCAAAAGGATTCCATTTTGAGGAAA
AACTACAGTTTGTCTTGCCAGGTAGAAGAATCAGGTATGA
GTTCTTTTTGTCTCGGTAATAAACTAACCAAAGCCCAGAT
AGTAGTAATGATGGAGCCCTTCAACTATTGACGTCTCCCT
AAGAGCCCTCGTTTTCTGAAAGCAGAGTGTTTGTCTCATT
CCTGACTCGCCATGCTGTGTGTCTCCCAGAGAGTGAAAGA
AATTGATGTGACTGTGAGCACCAGTAGAGTGGATTTAATT
CTGACCAAGAAAAGGGAGGTGGTTTGCAAATGGGTTGTTT
TGGGATCCTGGGAGAAGAACATTGTAGCCAGAGATATTAG
ATTTTCACTCTAGACTTTTAAGGAGGCAGATTTTTTTTTT
TTTTAATTAAAAGATAGGGGCCAGGAATAGTGGCTTATGC
TGTAATCTCAGCACTTGGGAGACTGACATGGGAGGATCAC
TTGAGCCCGGAAGTTTGAGACCAGCCTGGGCAACATAGCA
AGACCTTGTCTCTACTAAAAATAAAAATAAAAAAAATTAG
GGTGTGATGGCGCACACTTGTGGTCTCAGCTACTCAGGAG
GCTGAAGTGGGAGGATCTTTTGAGCCCAGGAGTTTGAGGC
TGCAGTGAGCTATAATTGCACCACTCTGATTGCATCCAGG
TTTCACTCTAGCCTGGGTGACAGAGTGAGACCCTGTCTCT
AAAAATAATAATAATAATAAAGAGCTTGTACAATTAACTT
GAGAGGAGCCAAAATTTGAGTCTAGGTCAGGAAACCTCTA
GAACCTGTGTTCCTTCTGTGCTATGCTGAAGGGGCCTGTG
AGAAAAAAAATGTTTATGAGGCTCGAGTCCTGAATGAGAT
GGAGCTTCCCCAAGAGCCAGTAATGACAGAAGTGGTTCTT
AAAGTCATTTCTGGAATATGATAGGATCACAAGGGTTGAA
GTCTATCAGATCATGTTAAAAAGGAACTCATTCATTTATT
CATTAATTTGACAAACATCTTGATTGTTTACTAGTGACTT
TAGGTACTTTTAAGTCATTGAGTGGGGGAAATATGGGTTG
CCTTGTGAACTCATAAGTGGGGCCTTTTTGATGGTCAGAC
TTCTTGGAGGAAATTAAGTGTCTGCAGAGATCTGAACAAT
AAGTAGGAATTGGGGCAGGATGGGGAATGGAGTGTGGTGA
ATGAGGTGAACTGAAAGCAGTTTAATCTGGCCAGAGCCAC
TGAAGGAGTTTGCATTTTATCTTTTGGGCATTCATTCCAC
CATTGTACATTGAATGCGCACTGACACTCTTCTACGTGCA
CAGCAGTGAAGAGGACAGGTAAAACCCTTGCCTAGTGCTT
GGTGTTCTGAGAAAACTTAGTTCACTCATAGTTCTTAGTC
CACTAAGAGTAGTTCACTAAGAATTAAACCAAGCTTTTTA
ATGTTACTGACAGGAATTCTATACTGATAGATAGGGAATT
ACTTGGAGAGATTCTCTAGTTGAACGCAAGGAAAGTTTGA
GAAGGACTCTCATGATAATCCTGTAGATTATACAGAGTAG
AGACAAAAGATGGGTTAATGATTTGGTTAATTGTTCATTC
AACAAAAACATTTTCGGTGCCTCTGCTCATTCATTCTTAC
GTTTATTCATTCATTCATCAAATGAGGGGCAGTGCAAGTT
CAGCAGATGGTTAAGAGCATGGCTGTGGAGCCAGATTACT
TGGGTTCAAAGCCTGGCTCCACCACTTACAAGCTGTATGA
CCTTGGAAAAGTTATTTAATTTATCTGTGCATCACTTTCC
GCATATGTAAGATGAGGGAAATAATAATACCAGACAAAAT
TTGTTGTAAAATGAAATGAGTTAATTAATGAACTACTTAG
AGCAGTGCCTGATGCATGTAAATGGTGACTCAACAGCTCA
TGGTTCTTGTAATTATTATTCCTCAATAGCAGGTTTGTGC
TAAATTCTAGGAATACAATCTTGAATTGAGTGTGGTCCCT
GACCTTGAGGGAACCATGTTGTACCCCCCTCCCACCCAAA
ATGCCAGTAAATGGATGAGTTTCTTCATGGAGTGAGGTAA
TCCTATAAGCTCAATATGAATCGACTGTGATAAGATGCCC
CAAGAGTTATATATATATAGTCTTAGGCAGCATTTCCCAG
CATCTTAATATATACAGTCTTAGGCAGCATTTCCTAGAGA
TTATAGAAACTAGAACTGTGGTGTTTATTATTTTGGAGAT
CTCTAAACTCTTAGAATCTGATAAATGCTATGGGGTGTCT
ACTTGGAAAAATACATTACAATTTTGCCTTCCTCAAACAG
CCTCCAAACCTCTGATCCTATGACAAGGAGCTGTTAACTC
TTCTCCTCTGGGTTGGTCAGACCACACTGAGAACACAGTA
TTAACAGTTCTGTACTGAGCATGTACTTGGTGTAAAACAT
TGTGCTAAGCATCCTGGGGGAGACAAAGATAAATACGAGG
TAATCCATGTGGTTTAAAGGCTTAGTGGAAAAGAATGTTT
TGTATGTAATGAGGCGTTTGTAGATACATGTTGAAATGAT
AAAAGTAAGAATGTTCAGCTTGAGCAATGGAACGAGATTT
ATCTGTACAAAAATTTAAAAATTAGCCAGACATGGTGGTG
CGCACCTGTAGTCCTGGCTACTTGAGAGGCTGAGGTGGGA
GGATCACTTGACCTGGGGAGTTTGAGGTTACAGTGAGCTA
TGATTGCACCACTGCACTCCAGCCTGGGCAACAGAGTGAG
ACCCTGTCTCTTTAAAAAACAAACACAGGGGACGGGCGCA
GTGGCTCACGCCTGTACCAGCACTTTGGGAGGCTGAGAAG
GGCGAATCACCTGAGGTCAGGAGTTCAAGACCAGCCTGGC
TAACATAATGAAACCCTGTCTCTACTGAAAATACAAAAAT
TAACCGGGCCTGGTCGCGTGTGCCTGTAATCCCAGCTACT
CTGGAGGCTGAGGCAGGATAATTGCTTGAATCCAGGAGGC
GGAGGTTGCAGTGAGCGGAGATTGTGCCACTGAACTCCAG
CCTGGGCGGCAGAGTGAGACTGCATCTCAAAAACAAACAA
AAAACCAAACAAAAAATGAAGGCTGTTACTTAAAAGTTGT
GTTGGTAACTGTGTTAATAAATAAATAAGAGGTAATCCTC
TCTCTTTTTTTTTTTTTTTTTTTTTGAGATGGAATCTCCC
TCAGTCATCCAGGCTGGAGTGCAATGGTGCAATCTCGGGT
CATTGCAACCTCCGTCCCCCAGGATCAGGCGATTCTCCTG
CCTCTGCCTCCCAAGTAGCTGGGATTACAGGCACCTGCCA
TCATGCCCGGCTACTTTTTGTATTTTTGTAGAGACGAGGT
TTCACCATGTTGGCCAGGCTAGTCTTGAACTCCCTACTTC
AGGTGATCCATCTGCATCAGCCTCCCAAAATGCTGGAATT
ACAGGCATGAGCCACCTCACCCAGCCATCTTTATTCCTTT
TTTTTTTTTTTTTTTTTGAGATGGAGTCTGGCTTTGTCTC
CCATGTTGGAGTGCAGTGGCGCGATCTTGGCTCACTGCAA
CCTCCGCCTTCCGGGTTCAAGTGATTCTCCTGCCTCAGCC
TCCTGAGTAGCTGGGATTACTGGCGTGCATCACCATGCCC
AGCTAACTTTGTATATTTAGTAGAGACAGGGTTTCACCAT
GTTAGGCTGATCTCGAACTCCTGACCTCTGGTGATCCACC
CACCTCGACCTCCCAAAGTGCTGGGATTACAGGCGTGAGC
CACCATGCCCAGCCTTATTCTTAAGATTAGTGGGCTAATG
TCTATAAAAATGCTTTGTACCTATAAATACCTATACAAAT
AAAAGCTATTATTTTTATTCTAATCACTAGTAGGGATAAT
CCAAAGCAGAATGCACATAAATGCAGTAGAGCACATTAAA
AATTATAAAAATATTCAAAAGAGCAAAGTCACTTTTATTC
ATGGGGGATGTGCAGGCACTGCTCTTATATTAGAGCCATC
GCACATCCCCCATGAATAAAAGGGTGTGGTGGCTCACGGC
TGTAATCCCAGCACTTTGGGAGGCCGGGGCAGGCAGATCG
CTTGAGTTCGAAATTAGCCTAGGCAACGTGGTGAAACCCC
ATCTCTACCAAAAAGACAAAAAATTAGCCAGGTGTGTTGG
CGACCACGTCTGTAGTCCCAGCTTCTCAGGAGGCTAGGAT
GGGAGAGGATTGCTTGGGCCTAGGAGGTGGAAGTTGCAGT
GAGCCAAGATCCTGCCACTGCACTGCAGTCTGAGCGACAG
AGTAAGACCCTGTCTCAAAAAAAAAAAAAAAAAAAAAGAA
AAGAGGAAGAATGACATGATCAGAGCTGCCCTGTAGGAAG
ATTATCCTGGCAGTGGAGAGCAGATACTTTAGGGGGTCAG
CAAGGAGACAGACTAGTTAGTGGTCTGTCTCAATCATTCA
TCATTCAGGTGAGAAAAAGGAATAATAATTTTTTTGGTGC
CAAATAAAATAATTTTTCAGGTAAAAGAATAATCATTCAG
GTAGAAGAAAGGAATAACAAATTTTTTGGTGCCCAATATA
TGCTTTATATAGGTTATTTCACTTGAAGTCATCAGACGCT
TGGAAAGGAATGGACCAATTTAAGAGAGATTAGAACAGGA
GGGCTGAGGGATTTCCTTTCTTGAACGATTTTAAAAATGG
GAGAGATAGCTGGGTGCAGTGGCTTACCCCTGTAATTCCA
GCCACTTGTGAAACTGGGGTGGGAGGATTGCTTGAGACTG
GGAGGTCAAGGCTGCAGTGATCTGTGATCACACCACTTCA
CTCCAACCTGGATGGCAGAGTGAGACCTTGTCTCTTAAAA
TTAAAAAAAAAAAAAAAAGACTGGAAGACTGGTTATAGCT
CAGCCTGGGAAGAGCACTGGAGAGGGAGTCTAAGGACCTG
ACTCCCACTTCTAGTCTCATCTCTATCACTGACCAGCTGT
ATGACTTCACACAATGCCCCCTGCTCATTGGTTCTCTCGT
CTACCAAACTGTGGGGTGTGTTTGTTTGCTTTGCTTGTTT
ATTTATTTTTATGTTTATTTTTTTGAGTGGCCTGGGAGAG
TGAAATGTTCTCGGATGGGGGTGTGGAGAGCATGGAGCTG
TTCCAGAATAATCACCAACATCCGCTTAAACACTTTTTTT
TTTTTTTTTTTTTTGAGACGGAGTCTGGCTTTGTCGCCCA
GGTTGGAGTGCAGTGGCGCGATCTTGGCTCACTGCAACCT
CCACCTCCCAGGTTCAAGCGATTCTCCTGCCTCAGCCTCC
CGAATAGCTGGGACTACAGACAAGCGCCACCATGCCCAGC
TAATTTTTGTATTTTTAGTAGAGATGGGGCTTCACCATGT
TGGCCAGGATGGTCTTGATCTCATGACCTCGTGATCCGCC
CACCTCGGCCTCCCAAAGTGCTGGAATTAAGTGAGCCACC
GCGCCCGGCCATCAGCTTAAACACTTAATCAAATGTAATG
TGCCTGGGTTTCCACAACAGGATGGGAAAAAGACCATGAA
GTTTGGGCTCACACGCATTTCAGTTTAACTCTTGATTCTA
TCATTTACAAGTTGTGTGACGTTTGGGCCAATTACTGCAT
CCCTTTCCTGTTTTCTACTTTTCCTCTTCCATAAAAGAAG
GATGATAACATCCACATTTAAGGATTGTTGTGAGGACTAA
ATAAGACAATACCTGGCACAAAATACCAGAGGGGGAAAAA
AAGGTATATTTCCTTCCTTCTATTTCTGTGATGCTCATAT
GCATGTAGTCTTCCCTCCTGTCTCCCCACTTCTCTGCCAT
CCTTCTCTTTCCCTTTCACCAGCACAAAGTGTAATACCCT
CACTCCTGTTGGGACAGTGGGCTGTATGAGTTTCACAGAC
CTTGAAATGGCACATACATGGGAAAGGTGTTTCGACACAG
TTCCTGTGGACTGTTCGTACAGGATGCCTGCACAGTCACA
CCCTGGCCGCTCATCCAGCTTAAGCGGTCAGTGAATCCCT
GCTGAGAATGACCTCTGACTGTTGCTACCCTGGGAGACAC
TGGGCGAGGGTCACATGGGCAAGGGGCTGGTGGAATGTGA
GTGTGCTATACTGTGCCGGTGGTTCACCCTTCTGCCGAGT
GTCCCCTTTGCTTAGTGTAGACTTAGGTTCTGTCTTAAGG
AGATCTCTGTCTCCCTTGGGACCTTCCTGCGCAAACTGGG
GGGATAAGAGATCGGAGAAAGGCATCAGGGCATGTACAAA
GCAACATCAAAACTAATTGACATGATTCTTTGCTCTTACC
CCTCCCCCTCACTAAAGTCACTTTCTTTTTTCAAAATCTT
CATGACCCATAACCATTCCATGCACAGAGATGCAAAAATG
GCCAGTTAATATCTAAAGCAAGAGCGTGACAGGGCCACAG
TTTTTATCAGTGTGAAACACAGAGTATCAGGGTATTAAGG
AGACACCGAGAATAAAAGTGAGGAGATATTGGAAGGCTTA
ACCAGGGAAGGCTTCTGAAGATCGTTTTTTTTTTTTTTTT
TTTTTTGAGACAGGGTTCTCTGTCACCCAGGCTGGAATGC
AGTGTCTCAATCATGGCTCAGTTGATCCTCCTATTTCAGC
CTCCCAAGTAGCTGGGACTACAGGGACATGCCACCAGACC
CAGCTAATTTTTGAATTTTTTGTAAAGATGGAGTCTCACT
GTGTTTCCCAGGCAGGCCTCAAACTTCTGGGCTCAAGCGA
TCATCCTGCTTCGGCCTCCCAAAATGCTGGGATTGCAAGT
GTGAGCCACTGTGCCTGGCCTTTCTGAGGATCTTGAATTC
GGATGGAAGCAGGAGAGAGAGAAAGCAGGAGGAAGAGAAA
GGCACCCCCAGTGGTAGCCATGGCTTTGAGGCCCTAAGAG
TCAGGTGCAAATGGGAAATAGGGGATGGGGAGTCCATACC
AGGCTGTACGTGCAGGTGAGCAGGGCTAAGGGGAAACTGA
AACCTACTGCTGCAACATGTCTAGGGGTGACCAGGCTGAC
ATGGGCAGTCCTTCTGGGATCCCCTGTGGTCTGGCACCAT
CAGGACCACTGCCTTCTTCCCATTCCCCACATCGAGGTAT
TCTTCCTGTGGTTTGGGGATTCTGGGACACCACAGGCTAT
CTTGGAGAGTATCTCGTTTCTCAGTTCTTTTTTTTTTTTT
TTTTTGAGACAGAGTGCAGTGCAGTAGCGCGATCTTGGCC
CACTGCAGCCTCTGCTTCCCGGGTTCAAGAGAGTCTTCTG
CCTCAGCATCCCAAGTAGCTGGTGTTACAGGCACCCACCA
CCACACTGGCTAATTTTTGTATTTTTGGTGGAGACGGGGT
TTCACCATGTTGCCCAGGCTAGTCTCGAACTCCTGACCTC
AATCTGCCCACCTCGGCCTCCCAAAGTGCTGGGGTTACAG
GCATGAGCCACTGCACCCAGCCTTCAGTTCTCTCTTAAGG
CATTGCATCCTGAGTAGGGTTTCTCCTTTGACCTGGCTAA
AGTAGAATCCTTGGTCTTCCTGCTGGGTTCAGTGTCCTTG
ACTGACCCTGGAGCAGGATATCCTTCTGGCCTGCTACCAG
GAAGAATGGAGGCTCCCAGCTTGGGAACTGCATGGCTATA
GGCAGAGGACTGTGGCCACCTGGATCAACCTGGGCTAAGA
ATAGCCAAGGCCAGGGTTTGGAGGCGTCAGTGCCTTAAAG
GGGCAGGCTGCCCAGTGGGCAGCATTGTGGGGACTGTACT
CTAGAGGGGCAAGAGGTTCCTACATGCAGGAGCTGAGACC
AGGGGGAGGCCATGGAGTTGTGGGGCCTAACATTAGAGAG
CACCCCGTCTTTTCATGGCTCATTCCTCCCTGGGAAAATA
GAAGTCTTACCATTTCCAGGGCCTGTTGGGTTGGGCGCTC
CCCTCCTTAGACTCTGCTTTTTAATGCAAATGTCCCTGGG
AGGGACTAACACCTTGACCTTTCACAGCCCTGTGTAAATG
AGTATCAGATGTTTAGGGGTGTTTCATTTTTCTGTTTTTC
TCTGGATTGAAAGACTGGAACTGCTTGAAAGCCGGTGTCC
CTTTCTTTTCCTACCCTGGTCTGTGGGGACCCCACGGCTT
CTTTACACCTTCCTGCTTTAGGGAACGACCAGCCACCCTG
GGGGCCTGCCAGAAGGCCTGGGGGCATTTGGGAGAGGGCT
CTTGTGAAGCTCTTCTGCCTGAGGCTCCTTCTGTGGCATT
CTCTTTGCCTGAGTGCCCTCAGCCTACTGGAATGCAGAGA
AGAGCCTGCCTGGGGAAGGGATGGAGCTGCCCCCTGGCGC
TGAGAGGGCCTGTTTTCCTTTTTCTTCTGGGTTTAACCTT
TTTTCTCAGACTTCTTTGCCACTGACACTAAGAATGTGAC
CTCGGCGCTGTGGCTCACGCCTGTAATCCCAGCACTTTGG
GAGGCCCAGGCAGGTGGATCACGAGGTCAGGAAATCGAGA
CCATCCTGGCTAACATGATGAAACCCCGTGTCTACTAAAA
ATACAAAAAATTAGCTGGGCGTGGTGGCGGGTGCTTGTGG
TTCAGGAGGCTGAGGCAGAGAATTGCTTGAACCTGGAAGG
CGGAGGTTGCAGTGAGCCGAGATCACGCCACTGCACTCAG
CCTGGGCGACAGAGCGAGACTATGTCTCAAAAAAAAAAAA
AAAAAAAAAAAAGAATGTGACCTTATGGGTCTAGGCCAGC
TTCCTCTCTTCTCTTCTGGGAGAGCTGGTGAGGGAGTGAG
TGAGCAGGAGGGTGTGTGTCGGGGGAGAGTAGGGTGTGTA
TGGGGAGGGTGTGAGGGGTATGGGATAAGCATGGGAGGTG
TGTGGTGTGTATGTAGTGGGGAGACATAGATGTGTGTGTG
GGGTGCAGGGGGAAAGTATGTGGAGGGGTTGGGGGTTACA
CACGGTTTGTGTGATCCCTATGGCTTCAGGTCCCCAAGAG
TGACTAATCTATTAGGGATTGCCTTGATATTTGAGGAGTT
AGCATTAACTGAAGCTATCCTGCTTTATCATTAGACTCTG
AGTCTAGCTTGCTGGTTGAGGAACACCATGATGGCACAGG
GACAGTGGGCTGGGCTGTGGGCACGTGGTGGAGAGCCTTC
CTATCCCGAGGGAGGAAAGAAGCGTGGCGTGGGGGCTGGT
CGGCACCTTAGCCGGTTCCCATGGATGGCTGGCTCTGCCT
TTTTCTGCTTGACTTCCTTTGGCCCTTCTCAGAGCTGAGC
AGGTGGCTGTCAGCTGCCGGCAGCCCACCACCCACACAGC
CTGGCCCTGCCCATTGGCTCCTGCACCCAGGCTTACAGGC
AGTCACCCCCGTCCTCCCCACAGACAGCACCACCACCTGG
GAGCTGCTGGCCCTGCCTCCTCTACTCTTATGTGTGTGAT
CCTTCTGGGTACTGGGGCTCTGGCATATCTGTGCTGAGTG
TATACTTGCAGGGGAGAGCACAGGGCTGGGGCCAAGAGTG
TTTCTGAGTATTCTCACCATGCCAGCCTCCCTTCATCGGG
TCTACAATCTTTTCCCAACTCTGGAACAGCTCCACTTAGC
CTTAGTGGTCCTCCCTCTCATCTGGGACAGAAAGGAGGAC
CCTGTCATCAAGACCAGAGAGAACCTTTTGGACATCTGAG
AAAGGTGCTACCAGAAAGCACCCTAACAATTATTATAATT
GAACGAATCGGAGACAATTGCTCAAAAAGCAAGTGTCAGC
CCAGCAAGGATGTCTTCCTTCTGGAGGATGGTCTCACGGG
CATTATTCAGTGCTCTCTGGTCAGTCCAGTGCCTCTGCAG
TGACGTACATCCTCATCCCCTTGCAATGGGGCTGGGCCCT
CGTTTGAAGTATGCCTCCACACTGCCTCCTTGCTCCTTGC
AGACCCGGATGGGTTAGCCCAGCCCCGCTGAGCCCAGTAC
AGAAGACCTGGGGAGGCAGCTCCTCTGCCGTGGCCTCTCC
TGTCCTCTCTCTGATGAGCCCTCCAGGCAGAGCAGGGCCT
TGTTGGCATGTTGTTTCCTCACTTTGGTGCCCTGGCTGGA
TGGGAACAGCTGGGACTTGCTTTATGGACTCTGCTGAACA
GGCTGGCATCCTCCGGGGAGTTTTCCCCACCCACACAGGA
ATGAATCCTGCAGAACTGGATTCCCAAGGGCACGAACTAA
GGAAGCTGAACTGAGGCTGGAGGTGACAGTGGTGACAATC
TGGGCCTTGCAGGAGACCTCAGTTTATAGGAAGCAAATGC
TGTGTTGAGGCAAAGCTGAGGAGGGTGGTAGATGCGGGAG
GCCAGGCCTAAAGAGAGCTACTGTGTCTTCATCTCCAACT
CCACCCATTTTCTGTGTCTTCTTTCAGAGGAGCTTCTTTT
ATACTTCACAGCATCTACAGTATTTTCAGAGCGTTTAGGG
TTTCCTAGGTGTTGCTTTTTGGAAATTCTGTGGTTGTTTT
TCTAATACGGGATGGGCTGGTGTGAAAGTTGTGTGTAAAG
AAGTTCCCTCGATGGTCTCCTCAACTGGAGGCCAAGGTTG
GTCAGGGGAGGTCATCTTGGGACCTTCCCTGTCCCCCTAC
CTTTCTCTGGAAGGCCAAGAAAGCTGGAGGAGTCCCTCAT
AACTACCATGCCCTTAGAGGGAACCTGGGGTGAACTGGAT
GAGAAGGATTGGTTCTTGGGTGAGGGAAGAGGGGAGGAGG
AAGCAGGAAGTAGGAACCAGACAGAGATGTGGCTGCTCTG
GCTCCTGGGATGATTCCTGGGTTAGAAATACACATACTGC
CAAAGCTTTTCTTCCATCTTTGCCAAATGTTCTGTTCAGT
TGATTGCCAGCTTCTGGTCCCTGGCCCTGCAATCAAAATT
GCCAGCTCTAGAGGAAGGAAAGTTTTTAGAGGAGCCACAG
TTGCCTCACCTCTTCCATCCTGGTCTCTCCTCATACGCAG
AGCCCACAGTCTACAGGGTATGTAGCAGGAGCTATGATCT
CCAAGGATTCTATGTGTGTGCATGAGACCAGATGGTTTCT
GAGCTGGAATCGGGGTCTCTGAGTTGGAATCAGCAGTGCA
TGCAGACCTGACTTTATGTAGCCGTGTCCCACAGGCTCCA
AGCTCCTGTCCCTCTGATTGTCTAGGACCTAGAAAGACTT
CCACTAAACTCTTGTGTGCACTTTGGCTTCAAATTAATGG
AGAGTCCAGGGTATGGTATGCCCAGAGAGTAGAAGAATGG
AGAGTAAGTCCTGGTAGGAAATGCCAGACCATGTGGGGCT
GCTTTAGTTTAGCTATAGAGGTTACTAGAGAGGGGATGTA
TAAGTGGGAAGAAAACACAAGCTGTTATTTTGTGTTCTCA
CATTTGGAACTAGATGAGAGGCACCCAGAGGGCATACACA
CTAGAGAAGAGAAAGACCTTATTGATGCATGTGATTCTGT
AATAGACCTGCCATCAAAAAAGCTTATAGAGCTGTATACA
ACCTGTGGGTTTTCCATAAGGAAGCAGGGATCAGATGCAC
ATCTGTTGGAGGCTGGGGGAGCTGACTTGCTTGACCTTAA
TACACCTCCCTGCTGTAGGAGTCAGATTCCTGGCAGAGTG
TGTTGATGTTCCCTGTTAGAGCCGGGCTGTGGGAGGGGCA
GTTGGAGCCAGCGGCACGTGTGTGGAGTGAGATGCGGGGC
AGGGTCCCTGGCTGCAAAGGAGGTGGGATTGGGGGTATGG
GTGAGTGTGGGTGCTGGGGGATGGACAGAAGTGGAGATCC
TCTCTGAAGAGAAAAACCTGGACACCAAAGGGTTTAAGTC
CTTATGGCCTCTGACTCCCTGACCCTGCCTGTCCTTAGGG
GACGTGCTGAGGGGTCCCTTCCTGGGGAAGTCCTAGAGCT
GAGTCTCTTCCCTTGGTAAAATCTACTGAAAATCAGGATG
CCCAAGACTGGGGGCTTGAAACCCTGCATATTCTTCACCG
CCTTGCTTGAGAGCTTTCCATTTTCCCTACCCACTGAAGA
TGGTCCAAGACATGCAGTACCTTCTTCCTTCCTGCTTTAC
ACCCCAAGAGGGGATTGAATTCTTTATGTATGTGTCTGCC
ACCTTTGCTAGATTGTAAGCTCCCTGGAATTGTGCCATAG
TCATCGGAATACTTCTACTCTTTAGATATGTATGTGCCTG
GCCTGGCATGTAGCTGGTACTCAACACGCTTTGGGATCCA
ATCTGTGGCTCAGGGTATGGGGAAGAGATGACCCATACCC
CTCTAGATTCTCCCAGTCCCAAGCAGAACAGTTCTGTTAG
GGTGCCTTCCAGCAAGACAGCAGGAACCCTCACCACCCAC
TGGCTCCAGTGGTGGCCCCTGCGCTCCTCCCCCTCTGGCA
CAGGGACTAAACCGAACCAGCTCCACTGGAGGGAGTGCCC
TCTCCTTTCTTTCCGCCCTTTGACTCTGAACCATTGTGTC
ACTCTGTCCTGACCCCATTTCCTCCCCGGCCAGCCCTCAG
CCATCTGTGGGCAGCTGTGAGACTGAGTTTGGTGCCTGGT
GCAGCTCAGACCCTGGCACCGACCTGCTTGGCCATAAGCA
TGTCCTCTTGTTTCATCAGCTGACTGGTGCTTTTTGGGGT
GCCTCTACCCAGGTCCTCTTGTCTTCCTGAGACTTCTGAA
ACCCTCTTCTGTGGGGTCAAACCTGGCTGCACATTTGAAT
CACTTTAGGGGCTTTTGAAGCATCCAGCATCCAGGGATTC
ACCCTACTGAGTCAGAACCTCCAGAGGAGAGGTCGGGAAT
GTGTATATTTTTAAAGCTTCCCAGATGACAACTGCGGTCA
GTCAAATGTGGAGTGTGCATTAGATAATATTATTGTTGTC
AATGTTAAGTTTTGTGGGTGTGCTCATGGCATTGTGTTTT
ACATAGGAGAATGCCCTTGCTCTTAGAGATTCAGGCTGAA
GTTTTTAGAGGCAAAGTGTTTCTTACAAACACTTTGCAAA
GGGCATCTTACTTTTAAATGGTAAAGCAGAGCAAGAAAGA
GAGCAATTGTGGGGAAATGTTAACAATTATTGCAGGCAGG
TGGTGAAAGAAAACTGGCTGTAACAGACCTTCTGGACGAT
TTCCGTCTGTTTTCTAAGAGGTGGACATTAGGAGAGAACG
CAGCCTGAACCACCAAGGTGTATAACTCCAGGAGGCACCA
TTCACATGGTTTTCTTTTTTGTGGTCAGGGGGTATCACTC
ACATAGAATACAATGTGTGGGGTGCCCCCTAGAGTTGTGT
GACATAGTGACACTGGCCCCAGCCATCTCTCCCTGGATGG
GCTGCAGAGTAGCAGAGATGCAGGCCCTGATCTACCCTTC
CTCTTTCAAGGGACCGACATGGCTATTTGTTTTTATACAG
AATCCCTAGTAGCCCTTGAAGACTAAGGGAATAGAGCAAT
CTTTATTTTAATTTTAATTTAATTTTATTTTATTTGAGAC
AGGGTCTCTGTCACTCAGACTGGAGTGCAATGGCACGATC
ACGGCTCGCTGTAGCCTCAAACTCCCAGGCCCAAGCGATC
CATCCACTTTACCCTTCCCAGTAGCTGGGACTACAGGTGC
ATGCCACCACACCCAGCTAATTTTTTTCCCCCTATAGGGA
TGGTCTTGAACCCTGGGCTCAAGCAATCCCCCTGTCTTGG
CTTCCCAAAGTCCTGGGATTACAGACATGAGCCACCACGC
CTGGCCCTAGAGCAATTTCTAATGTAGAGCCTGACAGAGA
GAGAACTGAATTGGGGAAGAGGGGAGGCAGGAAACATGAA
ACCCTGATTCCTAAAATACTTTCTGCATGTCCTCTAGTCC
TGGAAAATGAAATCTAGGGCTTGAATTTTTAGAGGAAGCC
AGCTCGCTGTGTTTCAAGGTCGCTGGGACTGGTTGCTCCT
GTCTTTCCGTCTCTGGAGTTCCCTCGTGTCTGGCTGCTGC
TCTCTGAACCTTCACTTCACCTTGGGGGTGGCCCTCCTGG
TCCTGTGGGGGATGCTGTTTGTCCTATTTCCTCACTGCCA
CCTCTCAGCATCATAGTGAGCTGAGTGCTGAGCCTTTGGG
AGGAGCATTGCCAGTGTGGCCCCGGGCGTGAGATCTGTCA
GAGGGCTGGACTTCCTTCCCTGTGTGGCTGAGACAGTCTA
GTGGAGCCCTGGCCCAGAGCCAGGAGGATGGTGGTTGGAG
AGGGGTAGCTCGCCTTTCCTCCATCTGAATTCCAGTCTGG
GAAGAGCTTCAGGAACAGCGCCTGCTTGCATCACCCTGGG
ACCTTTCCTTCTCTTTCCTGTGACTTTGGAGTCCTGAGAG
ATTTGACCTAAGGAATCAGTAGGTTGGAATCAAGGAATCC
CAGGGCTGGAAGGGACTGTGTGGTTTTCTTGCCTTCCTTG
CACCCGCCTTACAGATGCCAATCCAACCTGGTTAGTTCCA
AAACCCAGTCCTGTGTTTGAAGGATACTAAGCAGCACACC
ACCTATATCCTGACAACCCATCTCCATGTCTGAAAATTCC
CCACCTCCCAGAAGGTTCTGCCCTGACGTTCCAGTTCAAG
CTCGGTGGAAATGATGGGAATTTGGAACTTGAGGAACATA
GTAGGGGTGATAGATCCATAAACATGTAATTTTGAATAAA
ATATCTTAAGCCTGTGTTTGAGATATACACTGGTTGCTAT
TGGGAGCCAATAGCAAATAGCAAATTGGAACAACTTGAAC
CAAATCACGGAGGTATCACATACGTGGTCAGGAATGGTTG
GAGATGAGAGGGAGAGCGGGGCAGGAGAAAGTCTTATAGA
GAAATCAGAGAGCCTTTGAAATATCTTAGGCAGGAAGCGA
GGTGATCAGATTTACATTTTAGGAAGAGCCCTCAGGATGT
TCTGTGAAAAAGCCTTGAAGAGGCCAAGGTTAGTAGGGGG
AAGAACTATTAGGAGGCCATTGTAATAGCCCAAATGAGAG
AAGATAAGGGCTTGAATTAGGGCAACCACAGTTAGGATAG
AAGGAAAGATTAGCTTTGGGAAGTATTAAGGAGGAAAAGG
TGGCAGGCCTTGGCAATTGGAGAGAGGGGTGAAAGGAAGG
GGGACTCTAGGATGACTGCAGGATTTTTAGCTTGGGGGAC
TGGGTGGTGCCATTCACCACAATGGGGAACCAAGAGCAAG
GAGCAGATTTTGGGGAGGAAAGAAGATGATAGTTGAGTTT
TGGACATTTGGATTTTGAGATATGAGTGGGCATATAAACT
TGAAGGAGAGATACATATTTGGAATCATCAACATGTGAGT
AGTATGGATAGGAAACAAGAATAGATGAGATTGCCCAAGC
AGAGGGGGTAGAGTTAACAGTAAGCTGAGAATAGAATCCT
GAGCCAACACCAACATTTCAGGGGTGGACAAAGGAAGAGG
AAGACAAAGAAGGAGGAGATGGAGAACAAGAAAAAAATAT
CTTCATGAAAGCCAGGGGAAGAGGGTTTAAGGAAGAAGGG
AATGGTTTGGAGAGCCAAATACAGCAGCAATGTCCAGGCA
GGTGGAAATGGCTACCGAACTGGGCAGCCCAGGCATTGGT
GCTGGAGCAGTTTTAGTGGGATGTGGGGGGCAGACACCAG
ATTACAGTGAGTTAAAGAGTAAATGGGAAGGGAGAATTTG
GAAACATCAGGTGTAGTCCATTCTCTGGAAGCTTGGCTGA
GAACGGAAGGATAAACAGAGAGGACAAAAAGTCAAGGGGA
GCTGAGCACCGTGGCTCACGCCTGTAATCCCAGCACTTTG
GGAGGCCGAGGTGGATGGATCACCCTGAGGTTGGGAGTTC
ACGACAAGCCTGACCAACATGGAGAAACTCTGTCTCTACT
AAAAATACAAAATTAGCTGGGCGTGGTGGCGCATGCCTGC
AATCCCAGCTACTGGGGAGGCTGAGGCAGGAGAATCGCTT
GAACCCTGGAGGCAGAGCTTGCAGTGAGCCGAGATCGCAC
CATTGCACTCCAGCCTGGGCAACAAGAGCGAAACTCCATC
TCAAAAAAAAACAAAAAAAAAAGTCAAGGGGAAGTGTTTA
GGGTTCGGGGTTTTTCCTTTCTTGTTAAGATTAGGTGAAG
CATGTTTATGTGCTGAAGAGAAAAACCATGTTAAGGAGAA
GAGATTGAAGATAGAGAGGGAAGGGAAATCCATGGAGCAT
TATCCTAGAGATGAAGTGGATGGGGCAAGAGCAGAAGAGG
ATTGTGCCTCAGCAGGAGGCAGGAATCTGCTTCCCCTGGG
CCAAAAGGAAGAAAGTGAAGCTGAGTGCAAGTATGCACAA
GTGGGTGTTGGAAGAGAGGCTGGAAGTTGAAAAAGATTGT
TTCCAATGGCCTGAATTTTCCTCCTCACAATAGTGCCTGC
TAAGGCAAATCTTAATACTCTGTTTGTCCTAGCTCAGTGC
CGAAAATACAGTCATTCTCTGGATTAACATACTTAAGCCC
AATCCAACTTTGAGCATTTATCTGTTATCTCCTATCTGTA
AGGCACTAGGCCCTCCTTTTCCTGGGACTAGTCTCCCAGC
TCCAGGCAGCTAGGTTCTGGATATCTCTATCTGCTTATGC
TACTCCTTTGAATTTCAAATAGCAAGACTCCCTCATACCC
ACTGTGGATAAAAAGTGATCTGTAAGGAGCTGTGGAAAGG
CAGAGAAATTAAGTTAACAGTGAACTGCTTTAGATACCCT
GAGGCTGGGCTTGGGCTGGTCTGTCCTTGGTGAACTAATT
CCTAAGTGCAATAGTTGTCAGATTCACTCAGCCAGAACCC
TTCAGACCAGGGTCCTGTGCCTATACCTGACAGATGTACC
AGGGTCCTGGGAGGGCACCCCAGGGTAAGGGATACCTTTG
TCCTAACTTATTTTGAATCTAAGCAACTTGCCACCCAAGA
ATCTATCTGAGCCTTTTTCCTATTGATGTTTTCAACATTC
TAATCATGAGGTGTAATTTCATGTTTGTTACCTGTTGGGT
GAAGCAGTACAATAGAATGAACATTTTCTGATAATTTTTA
TGGAACTGTCAACCTCTTGGCTGCTGATGCTAAGAGTCAG
AAGTGACTACTTCACACTGGTCTCCCCCAACCTAATCACA
AACACACATTCATAGATCCACAGTTCTGAGGTTGGGCTAC
ACATTAGAATCTCCTGGGGAGTTTTTAAAAAATACCATTA
CCCTACCGCAGAGCAATTAAATCAGAATCTCTTGAGAGTA
TTCAGGCTTCAGTACTTTTTTTTTTTTTTTATAGACAGAG
TTTTGCTCTTGTTGCCCAAGCCGGAGTACAATGATGCAAT
CTCGGCTCACTGCAACCTCTGCCTCCCGGGTTCAAGCGAT
TCTCCTGCCTCAGTCTCCTGAGTAGCTGGGATTACAGATG
CATGCCACCATGCCTGGCTAATTTTTTGTATTTTTAGTAG
AAATGAGGTTTCACCATGTTAGCCAGGCTGGTCTCGAACT
CCCAACCTTGGGTGATCCGTCTGCCTTAGCCTCCCAAAGT
GCTGGGATTATAGGCGTGAGCCACCGTACCCGGCCGGGCT
TCGGTACTTTTTAAAAGTTCCCCCAGTCGGGCGGGGTGCA
GTGGCTCGCACCTGTAATCCCAGCACTTTGGGAGGCTGAG
GTGGGTGGATCACAAGGTCAGGAGATCGAGACCATCCTGG
CTAACATGGTGAAACCCCGTCTCTACTAAAAATACAACAA
ATTAGCTGGGCCTGGTGGCGGGTGCCTGTAGTCCCAGCTA
CTCGGGAGGCTGAGGCAGGAGAATGGCGTGAACCCGGGAG
GTGGAGCTTGCAGTGAGCTGAGATCCCGCCACTGTACTCC
AGCCTGGGCGACAGAGTGAGACTCCGTTTCAAAAAAAAAA
AAGTTCCCCCAGTGTTTTTTTTTTTTTTTTTTTTTTTGAG
ACGGAGTCTCGCTCTGTCGCCCAGGCTGGAGTGCAATGGC
ACGATCTCGGCTCACTGCAAGCTCCACCCCCTGGGTTCAT
GCCATTCTCCTGCCTCAGCCTCCTGAGTAGCTGGGACTAC
AGGTGCCTGCCACAACGCCCGGCTAATTTTTTGTATATTT
AGTAGAGACGGGGTTTCACCGTGTTAGCCAGGATGATCTC
GATCTCCTGTCCTCGTGATCCACCTGCCTCGGCCTCCCAA
AGTGCTGGGATTACAGGCTTGAGCCACCGTGCCCGGCCCC
CCCAGTGTTGCTAATGTTGCAGCTGGGGTTGGGAACCACT
GGGCCAGACTGACCTTGTCATTACCACCATTTGTTGAGTG
CTTCTCAACTCTGTTCACGTCATGGCTTCTGGAGAAAAGG
ATACCACCACAGAAGTAAGTGGAAGCACTGGCCTGGAGAT
CCTGTGTGGCTTCCTGAGGGCGGGGGGAATCAATATTTTG
GCACACCTGTAAGACATCAGGTAGCTGGGTCTCACCTGTT
GGCAAGCTTTGTTTTATTTTATATATTGGTGTATTTTGGG
AGGATCCTAGTGCAAACTGAGTAATTACAAGGTCTGTTCA
CAGGGTTCTCTTGTACTTTTCATTTATAGTTTTATTGAGG
TGTAATTGACATATAATAAAATATACATATTGAAAGTGTA
TAATTTGATAAGTTTTGACATGTGAGTGTACCAGTGAAGC
CATGATCACAATCAAGATAATGAACATATTCATCACCTCC
AAAGGTTCCCTTGTGTCCCTCTGTAATCCACCCCTCTTTC
CACTCTGCCCCCCAGATACCACTGATCTGCTTTCTGTCAT
TATAGATCAGTTTGCATTTCCCAGAATTTTATATAAATGG
AATCATACATACTCATACTGTTTTGTCTGGCATCTTTTAC
TCAGCAAAGCAATTTTAAGATTAGCCTTATTATTGCATTT
GTCAATAATTCATTCCTTTTTATTGCCAAGTAGTATTCAA
TTGTATAGACATCACATTTTTAAAAATCCATTCACTGTTG
ATGGGCATTTTGGGATATTACAAATAAAGCTGCTGTGGAT
ATTCATGAACAAGTCTTTGTGTAGACATATGCTTTTATTC
TTCTTGGATAAGTAGGAGGGATAGTTGAATCCTATGTTAC
GTTTACGTTTTTAAGAAGCCGCCTGTTTTCCACAGTGGTT
GTACCATTTTACATTCCCCACCAGTAGTGTATGAGAACTG
TCCTCTTCAAATTGACTGGAGAAGGTTTGCTTCCATCTCT
TCTTCTTGGCTAATAGAAGGTGCCTCTTGGGTGGGCGTGG
TGGCTCACGCCTGTAATCCCAGCACTTTGGGAGGCCGAGG
CGGGTGGATCACCTGAGGTCAAGAGTTCGAAACCAGCCTG
GCCAACATGACAAAACCCCGTCTCTACTAAAAATACAAAA
ATTAGCCAGGCGCGATGAACATTGATGCAAAAATCCTCAA
TAAAATACTGGCAAACCGAATCCAGCAGCACATCAAAAAG
CTTATCCACCATGATCAAGTGGGCTTCATCCCTGGGATGC
AAGGCTGGTTCAACATACGCAAATCAATAAATGTAATCCA
ACATATAAACAGAACCAAAGACAAAAACCACATGATTATC
TCAATAGATGCAGAAAAGGCCTTTGACAAAATTCAACAAC
CCTTCATGCTAAAAACTCTCAATAAATTAGGTATTGATGG
GACGTATCTCAAAATAATAAGAGCTATCTATGACAAACCC
ACAGCCAATATCATACTGAATGGGCAAAAACTGGAAGCAT
TCCCTCTGAAAACTGGCACAAGACAGGGATGCCCTCTCTC
ACCGCTCCTGTTCAACATAGTGCTGGAAGTTCTGGCCAGA
GCAATCAGGCAGGAGAAGGAAATAAAAGGTATTCAATTAG
GAAAAGAGGAAGTCAAATTGTCCCTGTTTGCAGATGACAT
GATTGTATATCTAGAAAACCCCATTGTCTCAGCCAAAATC
TCCTTAAGCTGATTAGCAACTTCAGCGAAGTCTCAGGATA
CAAAATTAATGTACAAAAATCACAAGCATTCTTGTACACC
AATAACAGACAAACAGAGAGCCAAATCATGAATGAACTCC
CATTCACAATTGCTTCAAAGAGAATAAAATACCTAGGAAT
CCAACTTACAAGGGATGTGAAGGACCTCTTCAAGGAGAAC
TACAAACCACTGCTCAATGAAATAAAAGAGGATACAAACA
AATGGAAGAACATTCCATGCTCATGGGTTGGAAGAATCAA
TATCATGAAAATGGCCATACTGCCCAAGGTAATTTATAGA
TTCAATGCCATCCCCATCAAGCTACCAATGACTTTCTTCA
CAGAATTGGAAAAAACTACTCTAAAGTTCATATGGAACCA
AAAAAGAGCCCGCATCGCCAAGTCAATCCTAAGCCAAAAG
AACAAAGCTGGAGGCATCACGCTACCTGACTTTAAACTAT
ACTACAAGGCTACAGTAACCAAAACAGCATGGTACTGGTA
CCACAACAGAGACATAGATCAATGGAACAGAACAGAGCCC
TCAGAAATGATGCCGCATAGCTACAACTATCTGATCTTTG
ACAAACCTGACAAAAACAAGAAATGGGGAAAGGATTCCCT
ATTTAATAAATGGTGCTGGGAAAACTGGCTAGCCATATGT
AGAAAGCTGCAACTGGATCCCTTCCTTACACCTTATACAA
AAATTAATTCAAGATGGATTAAAGACTTATATGTTAGACC
TAAACCATTAAAATCCTACAAGAAAACCTAGGCAATACCA
TTCAGGACATAGGCGTGGGCAAGGACTTCATGTCTAAAAC
ACCAAAAGCAATGGCAACAAAAGCCAAAATCGACAAATGG
GATCTCATTAAACTAAAGAGCTTCTGCACAGCAAAAGAAC
TATCATCAGAATGAACAGGCAACCTACAGAATGGGAGAAA
TTTTTGCAACCTACTCATCTGACAAAAGGGCTAATATCCA
GAATCTATAATGAACTCAAACAAATTTACAAGAAAAAAAC
AAACAACCCCATCAAAAAGTGGGCAGAGGACATGAACAGA
CACTTCTCAAAAGAAGACATTTATGCAGCCAGAAAACACA
TGAAGAAATGCTCATCATCACTGGCCATCAGAGAAATGCA
AATCAAAACCACAGTGAGATACCATCTCACACCAGTTAGA
ATGGCCATCATTAAAAAATCAGGAAACAACAGGTGCTGGA
GAGGATGTGGAGAAATAGGAACACTTTTACACTGTTGGTG
GGACTGTAAACTAGTTCAACCATTGTGGAATCCCTGGCGA
TTCCTCAGGGATCTCGAACTAGAAATACCATTTGACCCAG
CCATCCCATTACTGGGTATATACCCAAAAGACTATAAATC
ATGCTGCTATAAAGACACATGCACACGTATGTTATTGCGG
CACTATTCACAATAGCAAAGAGTTGGAACCAACCCAAATG
TCCAACAACGATAGACTGGATTAAGAAAATGTGGCACATA
TACACCATGGAATACTATGCAGCCATAAAAATGATGAGTT
CGTGTCCTTTGTAGGGATGTGGATGAAACTGGAAAACATC
ATTCTCAGTAAACTATCGCAAGGACAAAAAACCAAACACC
GCATGTTCTCACTCATAGGTGGGAATTGAACAATGAGAAC
TCATGGACACAGGAAGGGGAACATCACACTCCGGGGACTG
TTGTGGGGTGGGGGGAGGGGGAGGGACAGCATTAGGAGAT
ACACCTAATGCTAAATGACGAGTTAATGGGTGCAGGAAAT
CAACATGGCACATGGATACATATGTAACAAACCTGCACAT
TGTGCACATGTACCCTAAAACCCTAAAGTATAAAAAAAAA
AAAAAAAAAAATTAGCCAGGCGCGGTGGTGGGCACCTGTA
ATCTCAGCTACTGGGGAGGCTGAGGCAGGCGAATCACTTG
AACCCGGGAGGCAGAGGTTGCGGTGAGCCGAGATTGCACC
ATTGCATTCCAGCCTGGGCAACACAGCGAGACTCCGTCTC
AAAAAAAAAAAAAAAAAGGTGCGTCTCTCTCTTTTTGGGG
CACAAATGACAGAGGTGAGTGTAGGGATTAGGGCACAGAG
ATGAGGTATGTAGAGATGAATGGATGGGTAGTTGGATATA
ATAAATAGGTAAAGTTGTCTTGGTACCCCTTTTTTCCTCC
ATCTTCCTGTACATTCCATTAGTTGTACACACCGAAGAAG
CAGGCACTGGCCCAGATAATGTCACCTAAATTGGATTATT
ATGGATTATTAGTAAATCTCTCTTTGTGACTGATTGATAT
TTTTACCCCTAACCTGCAGGCGCCCAGACACCATGTCACA
ACCCTCCAGAACTGACGTTGACAGGAAGTAGAGACTTCTT
TGTCGCCTGTGTCCCCCATCCTCACCATGTCTTCGACTCA
GGGCAATGGGGAACACTGGAAGTCCCTGGAGTCGGTGGGC
ATCAGCCGCAAAGAGCTGGCGATGGCCGAAGCCCTGCAGA
TGGAGTATGATGCCCTGTCCCGGCTCCGGCATGACAAGGA
GGAGAACAGAGCCAAGCAGAACGCAGACCCCTCTCTCATC
AGCTGGGATGAGCCTGGGGTAGACTTCTACAGCAAGCCAG
CAGGACGGCGGACCGACCTCAAGCTGTTACGCGGTCTCTC
TGGCTCTGATCCTACCCTCAACTACAACTCACTCTCCCCA
CAGGAAGGGCACATCACACTCGGGGACTGTTGTGGGGTGG
GGGGAGGGGGAGGGACAGCATTAGGAGATACACCTAATGC
TAAATGACGAGTTAATGGGTGCAGGAAATCAACATGGCAC
ATGGATACATATGTAACAAACCTGCACATTGTGCACATGT
ACCCTAAAACCCTAAAGTATAATAATAAAAAAAAAAAAAA
ATTAGCCAGGCGCGGTGGTGGGCACCTGTAATCTCAGCTA
CTGGGGAGGCTGAGGCAGGCGAATCACTTGAACCCGGGAG
GCAGAGGTTGCGGTGAGCCGAGATTGCACCATTGCATTCC
AGCCTGGGCAACACAGCGAGACTCCGTCTCAAAAAAAAAA
AAAAAAAGGTGCGTCTCTCTCTTTTTGGGGCACAAATGAC
AGAGGTGAGTGTAGGGATTAGGGCACAGAGATGAGGTATG
TAGAGATGAATGGATGGGTAGTTGGATATAATAAATAGGT
AAAGTTGTCTTGGTACCCCTTTTTTCCTCCATCTTCCTGT
ACATTCCATTAGTTGTACACACCGAAGAAGCAGGCACTGG
CCCAGATAATGTCACCTAAATTGGATTATTATGGATTATT
AGTAAATCTCTCTTTGTGACTGATTGATATTTTTACCCCT
AACCTGCAGGCGCCCAGACACCATGTCACAACCCTCCAGA
ACTGACGTTGACAGGAAGTAGAGACTTCTTTGTCGCCTGT
GTCCCCCATCCTCACCATGTCTTCGACTCAGGGCAATGGG
GAACACTGGAAGTCCCTGGAGTCGGTGGGCATCAGCCGCA
AAGAGCTGGCGATGGCCGAAGCCCTGCAGATGGAGTATGA
TGCCCTGTCCCGGCTCCGGCATGACAAGGAGGAGAACAGA
GCCAAGCAGAACGCAGACCCCTCTCTCATCAGCTGGGATG
AGCCTGGGGTAGACTTCTACAGCAAGCCAGCAGGACGGCG
GACCGACCTCAAGCTGTTACGCGGTCTCTCTGGCTCTGAT
CCTACCCTCAACTACAACTCACTCTCCCCACAGGAAGGGC
CGCCCAACCACTCTACCTCCCAAGGGCCCCAGCCTGGCTC
AGATCCCTGGCCCAAAGGCTCCCTGTCTGGAGACTATCTC
TACATTTTTGATGGTTCAGATGGGGGAGTCTCTTCGTCCC
CAGGACCAGGGGACATAGAGGGCTCTTGCAAGAAACTATC
CCCACCTCCTCTGCCTCCCCGAGCTTCTATCTGGGATACC
CCTCCCCTGCCTCCCAGAAAGGGGTCCCCGTCATCCTCCA
AGATCTCCCAGCCCAATGACATCAACACTTTCTCTTTGGT
CGAACAATTGCCGGGCAAACTGCTAGAGCATCGGATCCTA
GAAGAGGAAGAGGTGCCAGGAGGTGGGGGTCAGGGGCGCC
TACTGGGGTCTGTGGACTATGATGGTATCAATGATGCAAT
TACTAGGCTCAACTTGAAATCGACCTATGATGCGGAGATG
TTGCGGGATGCCACCAGGGGCTGGAAGGAGGGCCGAGGGC
CCCTAGACTTCAGCAAAGACACCTCTGGAAAACCTGTGGC
CAGGAGCAAGACTATGCCCCCTCAGGTGCCCCCCCGCACC
TATGCCTCCCGCTACGGCAACCGAAAGAATGCGACACCTG
GCAAGAACCGCCGGATTTCTGCAGCCCCGGTGAGGACCTT
CTTGTGTTTCTCCTGCCTTCGTTTCTCCATGTCCTTCAGA
AACAGGGACTAGTGTCTCTGCTGTTCTACATCCAACTCTG
CCAAGTCCTTACCCCTTTAGGCCTCTCCTACCCTCTTTTT
CTGCCACTGGGACCCTGGCCCTGGTGGGGGAGGTCCAAGG
GAGGCTTGATTAAGGGTGGACACCAGTAGAGGGAGGGCTC
CTTCTCAGGGCCAGGTTTCATGTATCTTGGCCAAAACGGC
CCTTCTGGGGCAGGCATTTGGGAATCCTGGTTCCTAGCGT
GTGCCTGCTTCCTGATATAAGGACTGAATTGAGAGTTAGG
GGATTCATTATTGACTGGCTGAATGGCCCTCTGGACCGGA
GCAAGTTGCTTCCGCTTGCTCCGAGGCCCTGCGCTGCCAA
AAATGCTGCATGGCGATGAAGATCATTCACAATAGTAACC
ACTTGTTTAGTGCCCACTGAATGCCAGACCCTGGTCCAGA
TCTCCACAACAACCCTTCCTGATAGTCCAAAGCCACACAG
CAAGCAATAGCAGGGCCAGCATTCAGCCCTGGCCTCTCTC
GTTCCTAAGCCCTCTCTCTCCTCCTCTCCTTCTCTCTTTC
TCTCTCTCTCTTTCTCCCTGCTCTGTTCTTTATTGTGATA
AAATATACGTCATGTAAAATTCACCACCGTAACCATTTGT
AAGTGTGCAGTCGTGGTACAGAAAGGGCATGACAGTGGCC
TTCAGTGGCCACTCTTTTCTCTCTCTTTCTCCCTGCTCTG
TTCTTTATTGTGATAAAATATACGTAATGTAAAATTCACC
ACCGTAACCATTTGTAAGTGTGCAGTCAGTGGCACTGACG
ACAGTCACATTGTCGTGCAACCCTTGCATTATTCATCTCT
ACCCATTCTCCTCACAATGAAAATATTTAGAAAAAATATG
CAGTATGACAAATAGTTTTATTTTTATCAGTACATAATGT
AAAATAGCGAACTGTCTAGGTCAAAGCCCCCAGGCAGGTT
CCAGGGCAGCTCTGATCTTTTTTCTGGTTTAGGGAAGCTT
CAGCAGCGTCTCCCGGGTGGGATCAGAAGGCCTCTTTGTG
TTTCATCCTTGGTCCCTGGAAACCCTGGCTGCAAGGAGTC
AAGAGACAAGTGACACCCCCATGGCTGATTCCTTTTTTTT
TTTTTTGAGATGGAGTCTCACTCTGTCGCCCAGGTTGGAG
TGCAGCGGCGTGATCTCAGCTCACTGCAGCCTCTGCCTCC
CAGGTTCAAGAGATTCTCCTGCCTCAGCCTCCCAAGTAGC
TGGGATTACAGGCGTGAGCCAATGCCCCTGGCTGCTGATG
CCTTCTGTGACAGCTTAACATTCCACTTCATTCCGTCCTG
GCTTCCTCCTTAGCCATTGTTTAAGGGGCACTGGGGTTTT
CCCACCTTGTGTCTAGCCTTTGGGAACCTTCCCAACTCTG
AAGAGCTCCACAGTTCTTCCTTCCTTTGCTTCTGCTAAGA
CAGTCCCCCCAAAAGCAGAATCAGCTCCTGGGATAAGCCA
CATCCCTAGAGCTCAGGGATTTTTAAAGGCCCTGCTCTGA
GAGGTGGGGCTGTTCTCGCTATTTATAGGGACTGGGAGAT
TCCTGTTCCCAGCTCTGAGCTCCTCACACCCAGCTGGGCC
TGCTCACTTAGTCAGGGCACCCTGGTAGGTGGTCACCTCT
GTCACTCCTTCTCTCTCCTGCCTCCCCTACTCCCTCACCC
TTCCCCATCTCCTGCATGTCATCAGAGTTCTGAGACAGAG
CTCAGCCCAGAATCTCCTTGAAGAAGCGGGCACAAAGCAA
AAAGCTCTTGCCAGTTCTGAGTGGGGAAATGCGGCCTTGG
TCCTCCCCAGCTCAGCTTGTTGCAGGGGCTCAGCCTACTG
GGAGGGGGGACCCCTTGGGCCCTCGGCCTATACCACCGCC
CCGCTTTCATCGGGCTTCCAGCCGGAGGGAACCTCCTTAT
CCCAGGCCAGCGGAGCCAGTTCTGGAAATGGCTGGCTCCA
AATGCCAGCCTGATACCCCCGCTGCCAGCCTCTGCCCGGC
AGACTCCCCCAGCCAGCATCGGGCGATGCCACCAGGGCCT
GCCAGCCGGGCAAACGTAAGTGGCTTTTGTTTTCTTATGG
TGCCAGTGAGTGGTACAGAAAGGGCATGACAGTGGCCTTC
AGTGGCCACTCTGTTCTCTCCCTCTCTCCCTCTCTTGCCT
TCTCTTCCCTCCCCCAACTGTCTCTCTTTTTCTTCCTCTC
GCTCTCCTTTCTCTTGTGGGTTAATTGCTGACAGTGGTAC
TATTGTTTTGACTGGGACACAGGCACGAACTTGGCAGAGC
CAGGGCCTCACATGCCAACTGTCCCCACTGCTGCCCTCCC
CTCTGTGCACCCCCACCCCCCGCCGCCCATGCACACCCAG
GGGAGCAAGGCTAACAAGAGAGGGTCAACCAGAGGAAACA
GTCTGGATATTCAAATGAGGAGCTCAGTTGCTGTCATCTG
CCCCAAGAGGCAGGGAGGACTTGAGAGTAGCCAGGGGGTT
GGATGAGAGATGTGAGGCGTTGCAACGTGCACAGGCCGGA
GCTAGACTCCCCCCAGAAACAGCTGTTGGAACCACATGCC
AGCCAAATCTCCATCTGAGCTGAAGCCTCGTTCCCCGGTG
TGGCCTCCCAGGCTGCCCTGAGCAGACCTCTCAGGCAGAA
ACCTGTCATGCACCAGCTCTCCCTCCCCCTCACTTCCTTC
TCCCTAGGGCAGGGCTACAGGCCTTCCCAGGGGCTTCTTT
AGGAACCCTCCTGGGTGACTGAAAGCAGCTCTGGGATGGG
AGACCGTTTGGGGCCTTGTCTGAGAATCCCACCACCACAC
ACGTATTTTGAGAGAGGAAGTGTGGCCAAGGCAGGCTCCC
TGACATTCCAGCCGTTCAGAGCCGGCTGACTCGGAAGCCA
GAGGAGCCAAGCTTCTACCAGGTCCTCCCCTGCCCAGACC
ACTGCTTTGACGCTTTCTTCGTCAGATAGCGTTTACCCAG
AAGGCACATGTGTCTGAGTCATCTCCTCTATCTAAGGGTT
CTGGGTCTCTCTCTGCTTTGGGTCCCTGGGGCTTGTGGAT
ATTGAGGCTTTAGACCAGGGCCAAGCTTCCCTGGGCACCA
TTTGGGCAGCCTACCTGCTCTAGCCTCAGTAGAGGGGCTG
GGAAAAACAGCTGCCTGCTCTGCTCCCTGTCACGCCTCTG
GGAGAATCCCCCAGAAAGCCCGTGTTGCAGGAACGGCCCA
ACAGCACTGGATTGCCTTACCGGCTGCCTCACACTTATCA
GACTGTCCCCTCCTGAAGTGGCTTTGGCCACACTCTTGTC
CATCTCAGCCAGAGCTTCGCCTCCTTCTTCAACTTGGCTC
CTGGTCTCCTAGGACAGCAGATACATGTATTCCCGGATGT
CCCATATGTTCTTGTGTCCTTTTCATTGAATGTCCTGTGA
CTAGAAAGTCTTTTCATCTAGAGTTTGAGTTTAGGTCTGG
GAGTACCTCATAGGGAGGGGACACCATGAGGGAAAAGGCA
CTGAGTCGTCTGCTCTTCTCTTAAAGGTGGGCCCCCGGCC
CCACACCGTTGCCAATGGCCATGAGTTGTTTGAGGTCTCA
GAAGAGAGAGATGAGGAGGTTGCTGCATTTTGCCACATGC
TGGATATGTAAGAGTTAAAGAATGGGGCAGGGGATTTGGG
AGGGCTATGGGGGATGGGGAGGAGGGCCATCCATTTCAGA
ACTTTCTTTAGGAGGGAAGAAGCACCACAATTAAATAAAT
CTCAGTTCATAGCTGTGAAAATGCTTCCTACAGCAGGTGT
CTGCAGGGTTTTTGAAATCTTAGAAGTCTCACATTTTTAA
CAAAATTCATGAAACCTCCATTGAATGGTCAAAGTATCCT
GATCACTCTAGGGTCTGACCCTCAGTTGCCCTTAAGAGCA
AATGCACCCCAGCTGGCGATAAGAATGTTATCTGGAACTA
AAAGAGAAAGGAAATGGATTCATAAAAAATTTTCCATTAA
ACTTAGCATGGAAAGCTTTGTCATTTTAGAACTATTTGTA
CTGTTCAATGGTGGGAAACATTTTGCAATTAGAAGTGTCA
AGAAGGGGGTTTCTCAGAGCTGCTACCCCACTGCCCCTAT
CCTGGCCTGCAAATTTGGAGGGCTGGGCTGAGTGGGGACA
GAGGGGCTCTTGAGCCTCAGAGCATGAGGGTCCCAACAGA
CCTCTTCTCGACTACTCTCTTCTAAAGGCACAGTGAGGGT
TTTTTTTCTTCCTGTACAGCCTTCGATCTGGCTCTGACAT
CCAAGACTACTCCCTCACTGGCTATGTCTGGAGTGCTGTC
ACCCCTAGCCCAGAGCACCTCGGGGATGAGGTCAACCTGA
AGGTGACTGTGTTGTGTGACAGGCTTCAAGAGGCACTCAC
TTTCACCTGCAACTGTAAGTTAGTGAGGGTGGAAAGGGTG
TGAGCATCCCTTGAAGTAGGGTGGGGATGACTGTGTTTTG
GACTCTATTCCCACCTCATCTTGTGGCCTAGATGAAGGGC
AGTGAGGATGCTCCTTTGGGGGTGAGGGGCTGGCTATGGG
TCAAGCATTCTAGTGCAGTCACTTTCCCCAACTCTGAACT
ACTTGCCTGCTTTATCTGGTTGTTGATGGTGCTGGAGAAT
ACTTAGCTGGGAAGGGGGATCAGGGTGGGGAAACTGAGAC
CCATCTGCCTTGACATCCATCATCATTGCTCCCCCTACCT
TACCCTTCACAGGTTCCTCCACTGTAGACTTGCTTATCTA
CCAGACCCTGTGCTACACCCATGATGACCTGAGGAATGTG
GACGTGGGTGACTTTGTGCTAAAGCCCTGTGGGCTGGAGG
AGTTCCTGCAGAAGTGAGTGAATGGGTGGGAGGTAGCCCC
TGCCTTCCTGGTAATAAGATTGTGAGGGGGCTTCATGGGA
TTGGGGCTGGGACCGGCCTGGCAGCTCCGCCCCAATTCCA
CAGTCAAGACTCCTGCTTTCTGGGCACACTCTCAGCCACG
TAGCACTTTCCCCAGGAGCTCTGTCTTCCAGCAGGGTTGG
CTGACGTCCTGAGCCAAGTCTGCTGTGGAAAGAGCTTGGA
GCTGGGATTAGGCAAAGACTAGGTCAGATTCTGCTTATGG
AGAGATGTGTGTATTTGTGGGGAGGGGTGGGCTTGGGGAG
ACTATATGGGTAGTGCTGTATCTCCTGCTCTAGATTATGT
GTGGTGTTTTTATGGCTGGGGCAAAAGGACTGGGCAGAAG
TGCCCTTGTGGAGCCCAGGGGAGAAATTACAATTACTGTC
TCTCCCCATTCTCCTGCCAACAAGTCTTTTCCCCAGCTGG
CCCGTGCAGCTAGTTATCCTCCTCCCAAAGGCATGCCTCC
AGCTCCTCTCCATCCAGTGCCCTCTCTGGAAAGCACCCTC
CCTGGAAAGTCTGATGTGGACCAGCTGAGGCAACCCCCTT
TCCACTACCCTGGGCTCTGGAGGGCTGCAGTGGAAGAGAG
GCAGGGGCAAGGTTACCACTTCTCAGATGGTACACCTGTG
TGACAGCAGACAGATAAGATCTGCTTTCCTCTCTTAGGCT
TCAGAGCCACTCCTGCCCCCAATCTCTGTCCACTTGGAGG
AAGCACGTCTTGGGAATGGAGAAAGGAGAGACCTGTGTCT
CACTTCTTAGGAGTGCCCTATAAGTGCCACTGCTTGCTTT
TTCTCTCTCTTACATTCAGGTCTAGATGCAAGGATGGTTG
ATCTATGTCTAGAGCATAAGATTTGGCAGTCAGGATGGAA
GATTCATTTCTGGGCTTCTTTCTTTCTTTGAGACAGAGTC
TTGCTCTGTCACGCAGGCTGGAGTGCAGTGGCACCATCTC
ACTCAGCTCACTGCAACCTCCACCTCCCAGGCTCAAGCGA
TTCTCATGCCTCAGCCTCCTGAGTAGCTGGGATTACAGGC
ATGAGCGCCACCACGCCCAGCTAATTTTTGTATTTTTTAA
CAGAGGCTGGGTTTCACCATGTTGGTCAGGCTGGTCTTGA
TATCCTGACCTCAGGTGATCTGCCCGCCTTGGCCTCCCAA
AGTGCTGGGATTACAGGCGTGAGCCACTGTTCCCAGCTAT
CTGGGCTTATTTCAAATTTAGGGATATTGTGGGTTCCTTT
CTGGCCTCTGCCTCCTCATCTGGAAGCTAAGGGAAAGGAA
AGAGGCAGGGTCCTGTATGGTACAACTCCAGGGTACCCTT
CAAATGTGCCCCACCTTTAAACTCACTTATGTACACACTT
TCCCCTAGAGGAACAGGAGGGGTCCTAGACTCAGGGTCGC
CTGGCAGAGAGAGTGCCAGGTGGCCTGCCACTGTTAGAAG
GGAACAAGGGGACATAGTGGGTAAGTTGGAGCTCCTGCTG
ACACCATTACACAGGTTTGAATTCTGACTTGCCACTTACT
AGTTGTGAAGCCTGATTGATGCTTAGGGCCCTCTGTAGGC
TGCAGTGAGGGTGAAATGTGAGAATGACCTGTGAGCAATC
AGTAAATACCAGCAGGGAAGGAGCAGCCCACGGAGAGAAG
TCCTAGGGCTCTGGGCTGCACAGATACTGCCATTTCCCTT
GCAGCACCCCAAATCCTGGAGCCCCTGGGTCTGGAGGTAG
TGGGAGCTGTCAAGTTCTACCTTCCTGCCAAGACTCAGGT
GAAATATTCTTAGTGAGGTGGGACAGGGTCAGTGGTCCTT
AGATCACACCCCTCATACTCTCACTTGAATGCATAGAGAG
GAAGGCCTTCCACAGAGAAGATCATGCAAGTCCCCAGGGG
ACCTGTGTCCATGACTCCTGGCCCAGGAGCCCCACTCCCA
CCCAACAGAAAAGCACAATGCTGTTTCCTGGCCCAGCCCC
CAGACCCCCAACACATGACAACTGCCTGGGGTGAGGGTGG
AAAGGACCCTCTGGGGGTTCCAGAAATCTGCTAGTTCCCA
AGGAAGCCCTCAGATTTTCTACCCCTGCCTGGCAGGAGGG
GCTGATACTGAGGGGGTGAGTGGGTTCAGGATGCAGGCTG
CTTTCAGATAAGAACCTTGAGGCAGTCCCGTGGGAGGGTT
GGGTTTCCTGCCACCTCCCCCAGCCCCACCACACTCTTCC
TTCCTCCCAGGCTCTCCCACCAGGCCCAGCCCCGCAGCCC
AGCCTCACCACCTCCCGATTTTGGCTGCACTTCAGTCTTA
GATCCGAGAGGGCCTAGATCGGAGATTTGGTCCTCTCAGG
ATGTGGAGAACCCCTCACTTGAGTCCTCGTTGGACCTAGA
TGACCCTGGGCCCTGCACCTCCGCCAGCTTCTGCACATAT
TGCCCCCCTTATGCTCCTGTCCTCTCCTCTCCATTTCTGG
CCTAGATTCCCAGCTCTGCTGAGGAAGGAAGTCCTTTTCC
GGCTTCTGTTACCCAGCTGCTGAGACCAGGCCCAGGCCTG
CAGTGCTGGCCTGGAGGTAGTTCTCCCTCTGCCCCTCCTC
TTGGGTTTCCTTGCTGATGAAGGTGTGATTTGGGAGAGAG
GAAGAGGTTGGATCGCCGCGGGCTCCCACACCTTCTCTCT
GAAAGGGGGAGTCTCACACATGGGTGCTTGTGGGACTGGC
ATGGTGGGACTGGCATGCATTTGGGACTTTTCAAGAAGTC
ATAGAAACTTGTAAGGTTATTCACAAGCAGGCAGGGCCAA
CAGATGGAAGGTAGAAAAAGAAGTTGGGTGGGGACACTGA
TCTGGAGGCTTGGTGGGTTTGCCCCAAGTTCTTTTGGCCT
CAGCACCCTAGTTGGTAGCATTGGAAGAGGGGTCACTCGC
TGAGCTCCCACTCTGGAGCCTGAGCACAGGCGGACTCCAA
CATGTCTCTTCCTGGTTGTCCCCTATACAGAGGCCCAGAA
GATAGGGCTTCAACAACTGCTCCCTGTGATGTGCCTCTGT
TTCCCCGCTCCCCTCAACAGTTCCCAGCCCTGGAGTGAAC
CAGTGATTACCACACGGATAATAAATACCTAAGAGAGTCA
ATATTTATACCGACCAAGGATTAAGTATATTAGGTAGCTT
TTGTTTAGATAGACCTCTGTTCCTTCTCCTAAGTTCTACC
ATGATATTTTCTAGGAGCCAAAGTAGGGTACAACACAGGT
ACTACCCCCTTACCTAAACCTTCTTTCTGTATCTCTCTCC
CCAAGGCTAAGGTATGCATCTCCCTTGCCAGTGAGTCCCC
AGGATGCTAATGGTCTTGTCCCTCTACCCTACCAGCAAGC
ATGCCTTGGGCAGTCATGAGTACATCCAATACTGCCGCAA
GTTTGACATTGACATTCGGCTACAGCTGATGGAGCAGAAG
GTTGTGCGCAGTGACCTGGCCCGGACGGTTCGTGTGAGGG
TGGTGGAGGGTTGCCCAGGGCTGGGAAGGTGGAATGGGAA
TACAATATGGAACACATCAGGTGGGAGGGGGGTAGGAGTG
CTGGGCTGAGATAAGGGCACTGCCCCTCTCCAAATAGGTC
ACTTCTTACACAGGTGAATGATGACCAGAGCCCCTCCACC
TTGAACTACCTCATCCATCTCCAAGAGAGGCCTGTGAAGC
AGACCATCAGCAGGTGAGTGTGGGCACCATCTTGGATGTG
CTCCAAATAGGAACTGTGCAGGGATCCCATCAGATGTGCC
TGCTTGCCTTTCTGCCAGGGCTAAGGGATTCTTGCAGGTG
TCAGGGGTTGGGGCCCCCACATCTTATCAGGGAGGATCCC
CACTCCAGGCATGTTTCATCTCTTCCCTCTGGAACTTTGC
CATCATTCTCTCCAGGCGAGAAGTGGCATGATAGACTCTC
CTTCCTTTAGTCTTCACAGGACATATAGAAAGAGTGGGAA
CTCCTTTAAATCAGAGTGTGAGCTGAGGAGAGGGAGGGAG
AAAATGGGTTTCCGGGGGCACTGGGTCTTTCATGACCTCT
CCTATGGTTTTTCCCTGCCCCCAACTCCCAGGCAGGCCCT
GAGTCTTCTGTTTGACACTTACCACAATGAGGTGGATGCC
TTCCTGCTGGCTGATGTGAGTACGAATCCAGGGGCTGGCC
CTGCTGCCCGAAAGCTCCTCCTCTCCCCTTCCCCAGTCCT
CCTGGGATCACCCAGCACTGTGAGGGATCTGGGTGGAGCC
TGAAAACCTGTTGGCAGAGCACTTCTTTTAACCCCTCACT
CATGGGCAAACTAAGACTACTAGATGTTGGGCAATGGCAA
GTGCGTAGTCAGGGATTCTGCTCCTCTATAGAAGAAGCAG
GTCGGAAACTGCACGCCAGTCCCATTCTCTGGAGTAGGAT
GTCTCCAGAGCTAAGGAACCTAGAGCTGTCACCCCCCAGC
TGCTGCACTTGATGTACACTGGAGCATGCATCCTGTGAGC
AATGTCAGAAACCTCTGGTTTGAGAGGTTCTGTTTTGCTG
TTATCGCAGGTAGGAAACCATCAGGAGGTAGAAGGTTTCA
CATGTAGGGAGGGCCAGAGCCCTCCCCACTTGGACTCACG
CAGAATCTCAAGCCTCAAAACCATGAGAGTCAACATTTGT
CTTAAATGTCACAATGCCAAAGAAAATCTGACAGTGATCT
TCAAAAACAATCCCTTGCTGAGAGTGATGGCCCACGCCCG
TAATCCTAACCCTTTGGGAAACTGAGGTGGGAGAATTGCT
TGAACCCCAAAGTTCAAGGCCAGCCTGGGCAACACAGCAA
GACCCCATCTCTACAAAAAATACAAAAGTTAGCCAGGCAT
GGTGGCACACACCTGTAGCCCCAGCTACTCTGGAGGCTGA
AGTGGAGGATCGCTTGAGCCCAGAAGTTTGGGGCTGTAGT
GAGCTATGATCACACCATTGCACTCCAGCCTGCATGACAG
AGTGAGACCCTATCTCAAAAAACAAAACAAAAACCAATCC
CTGTCTCATTGATCCAGTTAATAGTAGTCAAAAGTGCTTC
CTTTTTGAGGGGTTCAGCACTATGTCTAGTCACTGCCAGA
ATCCCTTCTCCAGCAGCCTGTGCATGAACATTTCCAGTGA
TGCGGGGGAAGCTCTCTGAACACCTGTGCTGTGCTGGTCT
GGCCCTTTGCTAGTGGCTACGATGGATAGAGAAGTGTAAG
AATTGTCGTAGCCGTGGCCAGGTACGGTGGCTCATGCCTG
TAATCCCAGCACTTTGGGAGGCTGAGGTGGGCGGATCACC
TGAGGTCAGGAGTTCGAGACCAGCCTGGCCAACATGGTGA
AGCCCCATCTCTACGAAAAATACAAAAATTAGCTGGGCGT
GGTGGCAGGCGCCTGTAATCCCAGCTACTCAGGAGGCTGA
AGCAAGAGAATCGCTTGAACCCGGGAGGCAGAGGTTGCAG
CGAGCCGAGATCGTACCATTGCACTCTAGCCTGGGTGACA
GAGCAAGACTCTGTCTCAAAAAACAAACAAACAAAAAAAA
AAAACATGTCATAGCCTTTGGGGAGCTTGTATTCTTGTTA
GAAAAACTGAATAGTAACACAAAGCTATTAGTAGACAGAA
CAAGATGGTAATAAATTAATTAAGGGCTCCTGGAGGATGC
TAGAGGAAGGGGATTGGCTGGCGGGGAGCGGGGGGGGTTA
TGCAGGAGGTAGAATTTTAGCCGCTCTGTGATTTAAATGT
ACGTAGGTAATCAGAGCTGGACAAGTGAGGGAATTCCAAA
TGAGAAAATTCCAGGAGCTAAAGTGCAGAGGGGAGGTTAT
GGCTGTGGCATGTCTGTAGAAATGAGATGAGATCTGTCTG
GAAATTCTACAGGTCTCTGGGAGAGACCCTGTATATATGT
GTATAGTATAAGTAGACTAACTATAGAGAGAGGCTAGAAA
TAGGAGGAGCTTCAAGGGGAACGGCTGAAAGAATTGGGGC
ATGTGGGCATGGCCCATTGAATTCAGTGGGAGAGATTATT
TGCTGATGCTGAATATTTGAAAATAAAATGTATTGCACAT
TTACCCCCGAGGATCAAGAATCTCTCTACTCTTCCCAACG
CTTTCCTTTAAAGACTGGGGGGGGGAGGGGTTGGAGACCA
AGAGCATGAGAGCAGAGCCTGCCAGCCTCACTGTGCCACC
TCCCACAGGGAGACTTCCCACTGAAGGCTGACAGGGTGGT
CCAGTCCGTCAAGGCCATCTGCAACGCCCTGGCTGCCGTG
GAAACCCCTGAGATCACCAATGCTCTCAACCAGCTGCCCC
CTTGCCCCTCCCGCATGCAGCCTAAAATTCAGAAGGTAAA
GGGGCTCAGGGTGCTGGCAGGGGGAAGGAGGAGAGGGATA
CTGCCAGGTAACTGAGTTGCCTGTTGCTAGGGTGTGTAGG
TGTTCACTCACTAAAAAGGGGCTTCTCTCCACCTCCACCT
TTTATGTTTAAGGAATTCAACCACAAGAGCTCTTCAAAAA
TGGATGCCAAGTGTGTCTCCTCTTCCTGAGGTTGAGGGAG
AGCTACCTGGGACTGCTTGTTGGGAGCCCAGGCCAGTAAA
GGCTTTATTCACAGTCACCAAGGCATTGCCTGACAGTCTG
CATATCCATCAGGGTGCAAAAACAAACCAGGAGGAAAATC
TCTCTAGAGCCAGGGGCTCCGGGACTCCAGCAGGGGCTGT
GTGCTCTGCAGACAGGGCCAGCACCATAGGCACCGTGATC
TGCAGCCGAGTAGCCTGAGGGTTGAGATATCTCAGAAGGG
TGGACACGATGATTGCTATCCTCCGTCAGCTCACTCTGTC
CATCATACAGATCTGGTACAAACCATTACTCTATCCTCTC
TGGGGATTCTCAGCTCCTCACATTTCAGCCCATTCTGGTC
CAGATGAGCGCAGCTGTGAAAAGCCCTTCTTCCAGCTGTG
ACGAAAAAGGCTATGGCCCTGAAGCTCCCCTCCCTCTTCT
TTTTCCCAACAGGATCCCAGTGTCTTGGCTGTGAGGGAAA
ACCGAGGTAAGGGAACTGCTCTCCATCTTCATCCAGTTGG
GCTGCTGAAAACTGCAGTCTCTGCCCAGATTCCTTTTTCT
GCCTGGCCCCCTTGATTTATGTGTCGGAGTTCGGCTGGGG
TGTGTGTGTGTGTGTGTGTGTGTGTGTGTGTGTTCCTATA
TGAGGTGTGGACACAGCTGGAGAGCACATTTCTTTCCACA
AAGTGTTTTCTCATTATTTTTCCTAGTCATTCCTCCTGGT
GTCCCTGGGAGATGGTGATGAGGGGGTAGAAGTGTGGGAG
TGGGGTGGTAGGGCAGCACTAGCCCTGTGATCCAGATGGG
AAGCCTCCCACTTGGGTAGATTGTGATTATTCTCCCAACA
GCTCACACTCGCTACCTTTCCGATTTAGAGTGGGCCTTGG
GAGAGGATGAGAAAGAATTTTCCCTACGATTTTTCTAGGA
TTCCCCTGTTGTGTCCTTCAAGCTGAACTTTGCCCTAAGA
CTGACCTATATCCCTGGGATTCCTTTGTTTTGGTTTTGTT
TTTTGTTTTGGCATCCCTGGGGTTCTTATGGTGATTCCCA
GTCTTTTGGATTTCATAGACCAGTAAAATGTCCCCCAAAG
TATTTGGGGGGCCAAGAGAGAATTGGCAGCCTTTTACTTG
GCCAAACTTTTTTGACCTTTGCTTTTTTGAAGCAACTGAC
AATAATTATTAACATTGTTTCCTAAAAGAAAGGACATTTT
AATGCTAAGTAGCAATACATAAAAATAAGGATTATGTTTA
ACATTGTATAACTGTCATTTTATGAAAAGCTCATGACACG
CTTCTGCTTTTTTCTCATTTCACTGCAGATGGGTGAACTT
TGTCACAGCTATTAGAGACTGACTAGCATTTGGGGACCAC
TGTCTTAGGCCATCCCATTCTAGCCAGTGCCATGGCAACA
AGGTAGGGCTTGTGGAGGCCTCATGACTTTCCCTTCTGAC
CCCTTCCCTTCCCAGAGAAGGTTGTGGAAGCCCTGACCGC
TGCCATCTTGGACCTGGTGGAGCTGTACTGCAACACATTC
AACGCAGACTTCCAGACGGCAGTGCCCGGGAGCCGCAAGC
ATGACCTGGTCCAGGAGGCCTGCCATTTCGCTGGGTCCCT
GGCCTTCACTGTCTACGCCACCCACCGCATCCCCATCATC
TGGGCTACCAGGTGAGCCCAGGGCTGAGTAGCCACTAGGG
AGCAAGCTGAGTTTGACCTCCACCAGGGCTTTTTCCTATC
TGCATGTAATACCACTGTCCTAAGTCTTAGGATGTGTGGC
ATTGTGTGACATTGTGGTGCAATGGGGCTGCGGGGATGAG
CCAAGTGCCTGAGGAGGACTTGGGCTGGGAACATCCTAGA
GGAGAGAGGAGGTCCCTTAGGAGATGAAGAAGATCCTGTT
ATTCCCTCTTGGTGCTGGCTGCCTCTGCATCCCTGCCCCC
TCCAGATCCAAGACCAGTGGAAGGAAACGTGGCAACAGAT
GGCCGATTCCCAGATAGAGTGCAGCTCCCTGGCCAGTGGG
AGGGGGCGGGGAGGTGGGATTGACCCTTTGTCTGGGGTTC
TCTAGGCCTGTGGGGGTGGGTGGAGGAGGATGTTCTTCTG
GTAGAATCCTCAACGCCTCTATTGGGTCCCCAGCATCCAA
GGCCTGAGGGAATAGGCACTGGGCCCTACCCCGCCCCTGC
CAGTCCCCTTTCCCCAACCCCCTTCCCCTTCTCTCTTTGT
TCCTCACTTAATGTATTCCTCTGGGCGATTGGCAGAGAAC
AAAGGAGGCAGCCTGGGAAACCGGGGCCTTCTCTGACCTC
TTCTGTCAGGCACCTGTCATGAGCCACAGGGACCCCCGTG
TGTTGGCATTCATGTCGGCATATGTCGTCTTCCTCCCCCA
CCCTTCTCACTTGCGCATGCACGTGCGCGCACACACATGC
ATGCACACACAGACACTCAATGGGCTGGAGGTTTCTATAA
AGAGGCTGGGTGGCCGGTTCCCATTAAAGAAAGAAAAACC
ACAAGGCTCAGCGTGGAGCCTAAAACCGAGCAGAGGAATC
CAGATTGAGTTGCTTTGGCCTGAGCACATTTCCTTACATC
CAGTTTGGCTGTCCTATCCGGAGATCCCGTGTTACAGCCC
TCAGAGACTGAGAGTTTTACCAGGGGAAATGGATTTTGGC
CTTAGAGGGATGCATAGGTTTGGGTGATTGGTTTTGGGAG
CTGGGTGTCCTGACCTGCTCCCTTTCTTTTGTAGCTATGA
AGATTTCTACCTCTCCTGCTCCCTCAGCCACGGCGGCAAG
GAGCTGTGCAGCCCCCTGCAGACCCGAAGAGCTCACTTCT
CCAAGTACCTCTTCCACCTCATCATCTGGGACCAGCAGTA
AGCCCTTCCCCCAGGCTCCAGTGCCCAGGTCACTGCAGAC
CTGCTCAGCCTCTGAAATATCCCTGGGGCCAGATAACTAG
TCCAGGACAAATGATAAAACCAGTCTTCCTTGTTAACCCT
AACTGGACAAGTCATTCAACCTCTTGAGTCTCCACTTCCC
TGACTCCTTTTTTTTTTTTTTTTTTTGAGAGGGAGCCTCG
CTTTGTTGCCCAAGCTGGAGTGCAGTGGTGCGATCTCGGT
TCACTGCAAGCTCCGCCTCCCAGGTTCACGCCATTCTCCT
GCTTCAGCCTCCAGAGTAGCTGGGACTACAGGCGCCCGCC
ACCACACCCAGCTAATTTTTTGTATTTTTAGCAGAGATGG
GGTTTCCATGTGTTAGCTAGGATGGTCTCGATCTCCTGAT
CTCGTGATCCGCCCGCCTCGGCCTCCCAAAGTGCTGGGAT
TACAGGCATGAGCCGCCGCGCCTGGCCTCCACTTCTCTGA
CTCTTAAAGGAGCCAAGTATAATTACCACCTCTCAAGTTC
TCATGAGGATCCAATGAGAAGTATCTATAAAGGCTCTTTG
TAAACCATAAAAAACATATAAATGTTAGTTGTTAATTTTA
ATAATACTTTATTTTCTGATCTTGTCTCCCTTAAAGAGTT
TAAGTAGTTGGAGGGCTTCTTATCCTCTTCCTTCTTCCCT
CAGTTCCTGTAGACTATGGCAAGGAGACTGTGCTTTTCCC
TTTATATATAGAGAAGGGAGGGTTGTCTAGAGAAAGAATA
TTGAGCTTGGATTCCCAGGAGTGAGCCTCTATTTCTAGCT
CTGTCTCAAATACTACTTTCTCTCTATTCTTTCTGTGCCT
CATTTTCTCAAACTGAGAAATGGGGACATTTGTTTCACTC
AGAGGCAGTTATGGTGTCAAGATGAGATAGGTGGGTTATA
AATATAAATATGAAACCAAAAGCACAAGGTGGTATTAATC
ACCACATGTAAACAATAATTTGGTGTTGGGAAGGTAGGCG
TCAGCCAAGCAAAGCAGGAAGGAAATGGAGGAGAGGGTGC
CTTGCTTGAATGGGGACACTGCAGGGGTTTTCCTGCCCTG
TGCCTCGTCTGTGCTATGCTCTACCTTCCTTCCAGTCAGT
CAGAAAATCCCCTGTTTGCTGCCCCCAGCTTTGCTTCCCC
ACACTGACTATATTAGAGTCCTCATTTGCAGAGCAGCACT
GCAAGCTAAGTGTTTGGAGCACAGATTAAAGAGACTGAGG
GAGGGTCCTGGGGAGGCCGAGGATGCAAAATAGGTAGATG
AAGAATCTGGAGATGCTGGAAGAGGTGGGTCCTTTTACAG
ATGGACAGCTGGGAAAATGGACCCTTTCTTATGCCCTTCA
CACTTAGGTAATTCTTAGAGCAATAAAGGTGTATATGGCT
GGGCACGATGGCTCACACCTGTAGTCGCCGCACTTTGGGA
GGCCAAGGTGGGACGATCACTTGAGCTCAGGAATTTGAGA
CCAGCCTGGGCAACACAAAGAGGCCTTATCTCTACTAAAA
AATTATTTTAAATGAGCCGAGTGTGGTGGCATGCATCTGT
AATCCTAGCTACTTAAGAGGCTGAGGTGGGAGAGTCAATT
GAGCCTGGGAGGTGGAGGCTGCAGTGAGCCATGATCACAC
CACTGCACTGTAGCCTGGGCAACAGAGTGAGACCCTATCT
TAAAAAAAAAAAAAAAAAAAGCACACAGGGTGTGCATTAA
AGGTCCTTAAGCAAACAACTGCCAGGACAGGAGAAACTCC
TTGCGGGCAGAGGATAGCTGCATTAAATGGCCCTCGAGTT
CCACCATTCCCTTGGGATTTTTTGGTCACAATTGCTGCTG
CTGTCAAGAGAAGGGGTGCCAGCCTGGGCAACAAGGGAGA
CCCAATCTCTACAAAAAATACAAAAAATTAGCCGAGTGTG
GTGGCATACACCTGCGGTCCCAGCTACTTAGGAGGCTGAG
GTGGGAGAATCACTTGAGCCTGGGAGGTCAAGGCTGCAGT
GAGCATCCAGCCTCGGCAACAGAGCGAGACCCTGTCTCAA
AAAAAAAAAAAAAAAAAAAAAAAGAATGGGGTGCTGTACA
GTGTTCTGGCCCAGGAGGACTTTAAAAAATTGGGCTTAAA
TCCTTTTCTCATACAGTATCAGAGGTAGAGAGGCAGCCCA
GCCTGCCCCATGAGTTTCATTTTGTTCCCTGAGATCCCTA
CCTTGAATTTTAAAGGGCCAGTCCCCTGCCTAGAGCCTTG
TGAAGGGCATTATCTTGCACTGCCCATCCAGATGCCCCGA
ATGAGACTTCTTGGCCCTTCATGGTCAAGACCAGGACATT
TGGGGGAAGGCGTGCCAGCGTTCTGAGGACAGGCTTTGGG
CCAGTCATTCTCTCCTTCCTACTGTAGTTGCAGCCTCCGG
CAGGTCTTTCAACCTAGAATGGTGGCGATAATAGGGCCTA
CCCTACAGGATTGTTTGAGGAGCAGTTAGGACACTGTAAA
TAAAGTACTTGGCACAGGCTTCTTAGCTGGGGAGCCCTCT
TGGTTTTGGTTTCTCTGTTCCAAGCGACTGACAAACTGGC
TGATACATGGGGATACGTGCGCATGAAAATACTATCTGTA
TAAGCCAGTGCCAGTGCAGTAACCACAGCGTCACATAGCA
AAAAGTACACAGTGCACACACATCATGCAAGTGAAGCTAT
GTTCCCCTTTTCCCTGATGAGAAACTGAGGCACAGAGATG
GGAGTTAAGTTGCCCAGGATTGTGAGTGGCGGAACCAGGA
CTAGAGCCAACCAGCACATTCCAGGAATCCTTCCTGGAGG
AGGCAGCCTGTGTGATACGATGTTGAATGGGCTGCAGGAA
GGAGAGGGGTTTCTCAGGGAGGAAGGTAAGGGCCACAGCC
AACGTAATGATTATCCTGACCAGCCCTGGGTGAAGGTCTG
TGGGAGAGGTTGTGGAATACCAGATATACCCAAGGACTGA
AGGGAAGAGGGCCTTGGCTCACTCTGGTTTCACTCATAAA
GTCTTCTCACTCCCCTTTTCCTTAAGACATGAAGCTGGAA
GCTTCTTCCTTGGGCGAAAAGAAAGGGCTCAGGACCAGCT
CCCTCTCCCCTTTGCTATGGGGTCAGCTGATTCTCTGCCC
CACTGTAGCGGTCCAGGGATCAGCTAACTCTCAAAATAGG
CTCAGCAGCCGTGCTTTGTCACCTCTAGCCAAGCCCTGGC
CTGGCATGTCTGCTGGCTGCTGGAGGGGCCCTAATTATAG
CTGTGGGCCCCCAGGGTAGAGGCAGCTGGGACAGAGCAGG
GCTCTGCCAGTCTGTGGTGGGCTGGAGGGAGTGCCTCACT
TAGGTGGAGATTCCTCTGGAGGACAGCGGTGGAGGCAGGC
TGCTTTATCATGAAACAGCTAACCTTGGGGGTGGCCGCCC
TGCCTCTGTGCTCTCTGGCATAGAAGTTGCTGGGCCCTGG
GCTGGCCAGGAGGGTGTGACAGTATGGACTTTGGCCCAGG
GACAGCTTCCCCGAAAGGTAACGTGGGTCCTCCCTGCCTT
TCCACAGCTCCCCTCCCCTGTGTACTTCACCCCACCCAGC
AGTTCCTTATCCTGAGCTTAGAGGGAGTGGCTAGGTGTGA
TTCAGACTGAGAGACCTGGAGAGAACTTATGGGCTTGAAT
AGTGGTGGGGCTTATGTGTCTCAGTTCTCTTGGCCCTGCC
ATTGGCTTTCTTACCACTGGGGGACTTGGAGAAACCCCTC
CTCTTTGTCCCTTTGGCTTTGAATCTGTTTGGGAGTGGGG
GTGAGAAAAACCTATCGTGTGTCCCTGGGGCTGGGTGAAG
GGGACTCCTGTGAGGACACGTGAGAGGGCTGTGGGGGAGG
GTGAACCGAGGGCAGAGAACATGGTGCTTCTTCCTGGTGG
CTCTCAGCAGCAAGAAGTGGGGGAGGGATGGGGACTGTCA
AATGGAAAAGGAGGACAAAAGGAGTAGCTTTGTGGATGCT
CTGCAGAAATTCTAAAACAAGGAAAGGAGCAAGGCTGACA
ACATGGGACGTGTCATCACCTGAACTCTGAGGTGGCTGTG
CTAAGCAAGTTCTGTCCAGGCACTATGGGTAGCCTCAAAA
TCAGGATGTTTGCCTCACTCTACTGCAAAGCTCCAAGGAC
ACCACATTGTGCTTCTGGGAACATCCAGTGGGGGTTTCGC
CTAGTTTGGGACCTCTCCTGGTTCTGCAGGAGGAGGGCTT
CCTCAGGGAGTGTGTCTGAACCCCGAGAGGGAGGCTGTAG
CCTCAGCCTCAGCCTCAGCCTGACTTCCTGGGCCACCTGT
TGCTTGAAGCCACAGGAGGGGCCCCTCCTAATTTGACTTC
CTGTCCTCCATAGGATCTGCTTCCCAGTGCAGGTGAACCG
GCTGCCTCGGGAGACACTGCTGTGTGCCACTCTCTATGCT
CTGCCCATCCCCCCACCGGGGAGCTCCTCGGAGGCCAACA
AGCAGCGGCGGGTGCCTGAAGCCCTGGGCTGGGTCACTAC
CCCACTCTTCAACTTCAGGCAGTATGTGAGCCCCAGGGTA
CAGCTTCTTGGCTTTGGAAGGGGAGGAGGGGGACAGAGAA
AGGGGCCTGGCTGCTGCACTGGCCAGTGCACCTTGGGAGA
GTTGGCCATGTGGGGCTCACTGGTGAAGTCCAGAGGATCC
CCAAGCACAGAACTGGTGACCAGGACTATTGATGTAACCA
AGAGCCACTGAGCGGTTCTGGTGGCACAGGACCATGTTGA
GGATACATGGAAAAGCAATGCTTGGGTAATAGATCATCTG
GTCTTGTCATTGGAAGAACCTTAGAGGTCATCTAGCCCAG
CCTCCCCACCTCACGAAGGCATCCCTGCCACCAAGTCATC
CAGACCGGGGTGTGGTTAGCTCACAAGTCCTCTTGGAGGG
CGTGAGCTTTTACAGGACTTGGTAGAAGGAAGAGGCTATG
GTCTATGGGGAGAATGAGAGAGGGGAGTTGGATGGTGGCT
TCAAACAGAAAAGGCAGATTTTTGGATTGGGGGAGCAGGA
GAAATACTCTCTGCTTAGCCATTTTAGCGGCTCTTCCCAC
TCTCCCTCCTTCTTAGGGTCCTGACATGTGGCCGGAAGCT
TCTGGGTTTATGGCCAGCAACACAGGAAAACCCCAGTGCC
CGTTGGAGTGCACCTAATTTCCACCAGCCAGACAGTGTCA
TCCTGCAGGTGAGGCTTTAGCCCTTCCCTCCCACTCACCA
GCAAGACCATTCCAGTCAACTCTACATTTTTCTCCTGGAG
ATTTGGGCTGGGACAGCAGGAGAGAGTGCTAGAACTTCAA
GCATGGGAGGATGATGTGACTGAAGCAACTGAGGGAATAT
GGTTAGATGTGGATTGTGAGGTGAGCTGTAGGGTATCCAT
CTCCCATCTCCTGGAGGTTAAATTGATTTCGTGGAGCCTG
AAGATGGGGTCTGAGACCCTCTGCATTCAGAGCTCAGCTT
CTGAGTCCCTTGTATTGAATCTTCATACTTCTAAGTCTGA
TCAAACCTGACCTGTGCCCTCTTAGGGCCTGAGGGGACAC
CTTTCCCCCTGCCAGTGACTCAGTGCTTTGGCAGGATGGA
CCTATTCTCCAGGGAGAAGAGGAGGAGCTGGTCATGCCCA
AGGTGTAGTTCTCAGTTCCCAGCTTCCCCTTCTTGTGGTT
ATGAGATACTTTGGTATGGAGTATGAATGTTGACATAGAA
TGAAAGCTCCCTGAGGCAGGTTTTTTTGTTTTTTTGTTTT
TTTTTTTTTTGGAGACAGGATCTCTGTCACCCAGGCTGGA
ATGCAATGGCACAATCTTGGCTCACTGCAACCTCTGCCTC
CCAGGCACAAATCATCCTCCCACTTCAGCCTCCCGACTAG
ATGAGACTACAGGCGCACACCACCACGCCTGGCTAATTTT
TGTCTGTCTTATTTACTACTTTATGCCCAGACTCTAGAAA
ATGCCTGGCACATGTTGGGATTCAATAGATATTTGTTGAA
CAAGGCTGGGTGCGGCGGCTCACACCTGTAATCCTAGCAC
TTTGGGAGGCCGAGGTGGGGGGGGATCACTTGAGGTCAGG
AGTTCGAGACCAACCTGGCCAAAATGGTGATACCCTGTCT
CTACTAGAAATACAAAAATTAGCTGGGTGTGGTGGTGTCT
GCCTGTAATCCCAGGTACTCAGGAAGCTGAGGCATGAGAA
GCACTTGAACCCGGGAGGCAGAGGTTGCAGTGAGCTGAGA
TCACACACCTGCACTCCAGCCTGGGTGACTGAGCAAGACT
CTGTCTCAAAATAAATAAATAAATGAATAAATAAATAAGC
TTGTTGAATGAAAGAAAGTAGACATCCTTTGGAGACTTGG
CTCACTCAGCTCTGATACTTTAGTAGGATGAACATCTGGT
GGCACAGAGTAGGGACCCAGTGTCCCAGGGCCTTCTCCCA
GTGTGTGGTCTTGCCTCCCCTCTGGCAGCAGTGTCCTCTG
GCACCCCATGGAAGGCTCCCCAGACTCAGCCTGGATGCAC
CCCGTGTTTCAGCTGGGTGACACCTCTGTTCAGAGTTCTG
GCTGGGGCTTGTCCCCTCACCCCTCACCAAGGTGCATCTC
CACCGAACCTCTTCCTCACATGTCCATTCTTTTTCTCTTT
ATGTTTCCCTCTCATTTTTTGCCGAGAGTTATAGCTGGAA
AGGACTTTAGAGATCACCAAGTCTAACTGGGCTATTTTAC
GAAGAACCTGAGGGAAAGTGAGGGAGGGACAAGGCTGGAA
TGCTGGGGTGAGAGAAAGAAGCTGGGAGTCCACACACGCT
GCCTGTTTTCTCTCCTCACATCCCTGATCTCATCCCCCAG
ATTGACTTCCCCACCTCGGCCTTTGACATCAAGTTCACCA
GCCCCCCTGGAGACAAGTTCAGCCCCCGCTATGAGTTTGG
CAGCCTACGGGAAGAAGACCAGCGCAAGCTTAAAGACATC
ATGCAGAAGGAGTCCTTGTACTGGTGAGACCCGGGCCCCC
ACTGAATCTGTCATGTTTCATCTGACCTCCCAGCACTGAG
TCTCTGTCCTCCTGCTTTGGGAGTGGAGGTGGGAAGGGGT
GGGCGTTGCCACCTCAGCAGGAAGTGGAGGCAGCCCCCAG
GCCTTTCTCCATCAGCTGACACTAGGAAAAGTGGAGAGGT
CAAGGTCAGGAAATTAGATCTGAGAATACCCAAGTCCCCA
CCCCAGGGACTTGGTCCAGACTCAGCTACCCAGGAGGACC
AGAGCTCTGCCCCACATCCCAGATGTGCTGTCTACTACCT
TCTGTCCACTGGGGCAGCTGGCCTCACCACCCTGCCCCCA
CCTCTTGCTCTCACCTCCTGCCCCTTCCACACCAACAGCC
TTTGAATTTTTCTGGCCCTGTCACTTTCCAAAAAGGATCA
GGTGTCAAGGCAAGCTGGCAGCTCTCAGGGGTAAGCGAGT
CCAGGCTGATCTCATCCTTGGGGCTGCTGCTTTCACAGGA
TTGGAGAAGGAGGGGTGAGAATAGAATGGAGGAGCTGGAG
GGACCTGGTTCCGCTGCCTGCTCTCTGTTTACCTCTCTGG
CTCCTGCGCAGCCCTGTGCGTGTGTTGTGTGTGGGGGGGC
ACGAGAGAGATGGGGCTCATCTCTGTCCCTGATGTCCACC
CCAAGTAGCTGGAGTAGCTGAGTGACCACAGACCTCCCTT
CCCCCACTCTGCCGACTACACTTCATTAGCCCCTCAGCTC
CCTTCTCCCATTAGACACCTGATCTCAGGCAAGGCCCAAT
TAGCTGCAGGTCCTTGAAAGCCGACAGCTGGTCCCTGGAG
GCCCCAGGAGGCCTCTCAGCAGCCCAGACCCTGGTGTTGG
GGGACCACTGCCCTCTGGTGGTTCTACTTGAGCGTGGTGC
CCTCAGGGCATCCGCAGGAGGGGTAGCAGATTCAGTGCCC
TTGGCCCATGCAGTCTCCGTCCAAGATGTCCCTGAGTTGG
GATCAAAGATAGGATTTGGGCTCTGGTTCCCGAACTTTGA
TTCATATTGGAATCACCTGGTGATCTGTGGCATGGACCGA
TGCCTGGCTTCCCCAGCCATTTGGACTTAACTGGTATCAG
GTGTGACCCAGGCATGGTGAGGGGGTTCACCCAGCCCCTC
AAGTGGCTGTCATATGCAGCAAAGCTTGGGGAACCACTGA
ATTGCAGTGTGTGCAGCACTCCCTTAAGGTTAAGGGCTGC
ACCCCCTGGCTGACGCTGTTCTCTCCCACTGCCCCCTACC
CTCCCACCACCTTCTCCTTTCCGTGTGCCCGCCAGGCTCA
CTGATGCTGACAAGAAGCGCCTGTGGGAGAAGCGATATTA
CTGCCACTCCGAGGTGAGCTCGCTCCCCCTGGTGCTCGCC
AGCGCCCCCAGCTGGGAGTGGGCTTGCCTGCCTGACATCT
ATGCTCTCCTGGAGCAGTGGACCCACATGAACCACCAGGA
TGCCCTGGGGCTCCTGCATGCCACGTGAGTTGTAACATCC
GCCTTTTCTGACCATGTGTCCTTGTAGAAGCCAGGGCACG
ACACTGCCCATCACTGATCTGAGCCAGTCCTGGGGAAAAT
GGTAAAGTGGGTGTGGATATTCAGGGATTTTCCATTTCTC
CTTTTTGCTTTTTCTTTCTCATTTTTCCCCCCAATGTTAT
ATTGTCATTTTTCAAACATACAACAAAATTGAAAATTGTA
CAGTGAATACCCATGTGCCTACCACCTAGATTCTATCGTT
AGCATTTGCTCTGTGTGCTGGATTGCATACATTTCATTTA
TCCATCCCTGTATCCATCCATCTATCCATCTTATTTTTTA
TGCTTTTTTATTTTATTTTATTTTTTGTTTGAGACGGGGT
CTTGCTCTGTCACCCAGGCTGGAGTGCAGTGGCATGCATA
TGGCTCACTGCAGCCTCGACCTCCTGGGCTCAAGCACTCC
TCCTGCCCCAGCCTCCAAGTAGCTGGAGCAACAAGTGCAC
ACTGCACACCACCACACCTGACTAATTTTTAAAATTTTTT
TGTAGAGATAAAGTCTCACTATGTTGCCCAGGCTGGTTTC
GAACTCCTGGGTTCAAGCAATGCTCCCTCCTTGGCCTCCC
AAAAATGCTGGGATTATAGGTGTGAGCTACCATGCCCAGC
CTTTTTATACATTTTGAAGTAAATTACAGACACCATTAAA
CTCCCTGCTTTGGCATGCACATCATTAACTAGAGCTCGAT
GTTTTTTCTGTTTTTTTTTTTTTTTCTTTTGAGACAACAT
TTATACAGAAGCAAATACCCAAAGTTTACCTGTACATTGG
CTGAGTTTTGACAAATGCATACACCTGTGTAACTGAACTC
CTTATTACTTAGTTTTATTTTAACCATTGCCCATTCCCTC
TTTCTCTTGAAGGGTTCCTTTGGGGCCCAAGCCTTCTAGT
CTCAGATCTGTTAGGGCTGCCTTTTCTAGATGGTACCCAG
GATTTCCTGCTTATTTCTCACCACTCTCAGTAATCAAAAT
GTACCTATTCATGTGATCTGCCTTAAGGAGTTTTTGAGCC
AATGGTTTTGTTAATCTCTGCTAAACTAATTCTGCCAAGG
TTTATTGGCTTATATAAAATTCTGCGATTTTCTGTTATTT
GCGTGGTACATTTTGCATTAAAGGATGTTACCAAGACAAA
ATAATGCTTTTACCCACATCAGGGCCCTCCAATGGTGGGA
ATTTCTGGCACAGTGGGAGTCAAGGGAGAAATCTTTGGAG
TAGAGTTGAGGACTTTGTCTCATTTTCTTTAAATCATCCA
AGGAGTGAGAGTGGTTACCCAGTTGTTCCCCCATGGCTCA
AGGTAGACTCTGACCATGAAGAAGGCTCATTCCCAAGGGT
TGCTATCCAGGGAAGGTGCTAAGGATTCTTCTAGTGACTG
TGGCAGAATCTAGGGCCATTGCATTTTCTTTCTCCGTGCC
TCTGAAGCCCAGGTGTGAGGGTGCTTGGCTCACAGCTGTT
TCTCAATCTGCAGCTAGGTTGTCAGGGCACTGGGCTCTGT
TTTGCAGCTTCCCGGACCAGGAGGTGCGTCGTATGGCTGT
GCAGTGGATCGGCTCACTCTCAGATGCTGAGCTGCTGGAC
TACCTGCCCCAGCTGGTACAGGTGGGTGGATTGGTCCTCC
CTCCAGTTTTGCTGGTCCCATCCCCAATATCCCAAGTGAG
TCTGCATTCTGCCCCTTAGAAACCAGAGATCCCAGTGCAA
TAATAATAGGTGTAGGTTACAGGCAGTTAATGAAGCTTCA
TATTCTCTTTCTCCCTTTCTCCGAAACAGGCCCTGAAGTA
TGAGTGCTACCTGGACAGCCCGTTGGTGCGCTTCCTCCTG
AAACGAGCTGTGTCTGACTTGAGAGTGACTCACTACTTCT
TCTGGTAAAACTGCATGTAGAAAAGTGGGAGGTAGACCTG
TGTCTTTCACGTAGGAGTATTTCACTCTTAGGCACGCAAG
GGTGAGGAGCTGAGTTGTCCGGGCTTCAGTATGTTGCTGA
CTTACCCTGTGGCCTTGGACCAGCATCTTTTCCTCAGGGG
TCTCAGCTCACTCCCCTGTAACATGGTGAGGATTATGTTA
TCCTGTCTCTCCTCTACCCACACATGGCAGAAATAGAAAG
GAGAAACAAGATGCAGAGGGGCTGTGAACTCTACTTAAAG
TCAGAGTGAGTGCACACACTGGGGTATGGGCACAGGTGAG
CATCTCCATATAAGCCATACATACAGAGTGTATTTTCCCT
CCCGAGTTCGGGGTGGGTTTTGCAGTGAGTTGGAGCTGGG
CCTGACTGTGTCTCCCCCTGTACCCTTGCCTTTGATCCCT
GGAGTGCCCTGACTCCCGACTCCCTCTGTCTTGCAGGTTG
CTAAAGGACGGCCTCAAGGACTCTCAGTTCAGCATCCGCT
ACCAGTATCTGCTGGCAGCCTTACTGTGCTGCTGTGGCAA
GGGGCTGAGAGAGGAGTTTAACCGCCAGTGCTGGCTTGTC
AATGCCCTGGCCAAACTGGCCCAGCAGGTCCGGGAGGCAG
CCCCATCTGCAAGACAGGTTAGTGGGGTGAGGCTGCCTCT
ACCCATTTCTCATCCAGGGCTTTGGCAGCCAGTTTCTTCT
TAGGAATCCTGAACAACAAGATTCCACGTGATGATTTTTG
ATTTTGGAGCTGGGAGCAGATGACTCTGGAACCTGTAGGC
CGTAAACGGGCAGTCCACAAGCTGGATACAGCCCGTGGAT
GTGTTTGTTTGTCCTGGAAAATATCGAAATTTATTTAGCT
GTTTGCTTTAAAGGCTAAGCACAGTTGTGTAAGTTGTTCA
CTGCACAAGAGCACTCAGCCAGAAGGGGCAAGTGAGGGCT
GAAATCCAGCCATATTTTGTTCACCATGCTGTGACCCACG
GCTCAGGCCTGATGCTACCCAGAGAGGACACCTTTATCTG
TTTGTACGAAGGCATTATAACCAGCCAGCAGTGTTCCTGG
TTAATGACATTTAAAAATTGAGAGATTTTGTATCAACGTC
CAGATTATTAGCTTTTCTTGGCAGAAGCCTAAATAGCTCT
TCCCCCTTGAGAGACAGCCTGCCCTCTCTGTGCACTGTGG
CCTGCTTCATGCTGTTCTGCCATCTGCTCCCCTCTAGAGC
TATTTGGTCTTGCTGTTAGTGTACTGTCCCAGGCTGGGGT
GTAGGGGGTCCTCCTCCTTAAGGATCTTCTGGAGGGTGTC
CGCACTTCTCAGGGGGTAGTTTTCATACCGACTACTACTG
AGAACCCACCCCTGGGAGAGGTCTGGTTCTCAGTATGGAC
CCTCCATTTCACCCCTGCTGTACTCCTCCCCTTCTTTCCA
GGGAATCCTCCGCATGGGCCTGGAGGAGGTGAAGCAGTTC
TTTGCCCTCAATGGCTCGTGCCGCTTGCCACTCAGCCCCA
GTCTGCTGGTTAAGGGAATCGTGCCCAGGGTGAGTGACTG
GTAGGTTTAGGACTCTCAGAGTGGGAGAGCTCAGTGGAGG
TGAGGTCCTCACTAACCAGGCACTCAAGGGCGAGGAGCTG
AGTTGTCTGGGCGTCAGTATGTTGCTGACTTACCATGTGG
CCTTGGACCAGCATCTTTTCCTCAGGGGTCTCAGCTCACC
CCCATGCCACATGGTGAGGATTATGTTATCCTGTCTCTCC
TCTACCCACACATGGCAGAAATAGAAAGGAGAAACCAGAT
GCAGAGGGGCTGTGAACTCTACTTAAAGACAGAATGAGGG
CACAGACTGGGGTATGGGCACAGGTGAGCATCGCCATATA
AGCCATACATACAGAGTGTATTTTCCCTCCCGAGTTCGGG
GTGGGTTTTGCAGTGAGTTGGAGCTGGGCCTGACTGTGTC
TCCCCCTGTACCCTTGCCTTTGATCCCTGGAGTGCCCTGA
CTCCCGACTCCCTCTGTCTTGCAGGTTGCTAAAGGACGGC
CTCAAGGACTCTCAGTTCAGCATCCGCTACCAGTATCTGC
TGGCAGCCTTACTGTGCTGCTGTGGCAAGGGGCTGAGAGA
GGAGTTTAACCGCCAGTGCTGGCTTGTCAATGCCCTGGCC
AAACTGGCCCAGCAGGTCCGGGAGGCAGCCCCATCTGCAA
GACAGGTTAGTGGGGTGAGGCTGCCTCTACCCATTTCTCA
TCCAGGGCTTTGGCAGCCAGTTTCTTCTTAGGAATCCTGA
ACAACAAGATTCCACGTGATGATTTTTGATTTTGGAGGCT
GGGAGCAGATGACTCTGGAACCTGTAGGCTGTAACGGGCA
GTCCACAAGCTGGATACAGCCCGTGGATGTGTTTGTTTGT
CCTGTAAAAGATCTAAATTTATTTAGCTGTTTGCTTTAAA
GGCTAAGCACAGTTGTGTAAGTTGTTCACTGCACAAGAGC
ACTCAGCCAGAAGGGGCAAGTGAGGGCTGAAATCCAGCCA
TATTTTGTTCACCATGCTGTGACCCACGGCTCAGGCCTGA
TGCTACCCAGAGAGGACACCTTTATCTGTTTGTACGAAGG
CATTATAACCAGCCAGCAGTGTTCTGGTTAATGACATTTA
AAAATTGAGAGATTTTGTATCAACGTCCAGATTATTAGCT
TTTCTTGGCAGAAGCCTAAATAGCTCTTCCCCCTTGAGAG
ACAGCCTGCCCTCTCTGTGCACTGTGGCCTGCTTCATGCT
GTTCTGCCATCTGCTCCCCTCTAGAGCTATTTGGTCTTGC
TGTTAGTGTACTGTCCCAGGCTGGGGTGTAGGGGGTCCTC
CTCCTTAAGGATCTTCTGGAGGGTGTCCGCACTTCTCAGG
GGGTAGTTTTCATACCGACTACTACTGAGAACCCACCCCT
GGGAGAGTTCTGGTTCTCAGTATGGACCCTCCATTTCACC
CCTGCTGTACTCCTCCCCTTCTTTCCAGGGAATCCTCCGC
ATGGGCCTGGAGGAGGTGAAGCAGTTCTTTGCCCTCAATG
GCTCGTGCCGCTTGCCACTCAGCCCCAGTCTGCTGGTTAA
GGGAATCGTGCCCAGGGTGAGTGACTGGTAGGTTTAGGAC
TCTCAGAGTGGGAGAGCTCAGTGGAGGTGAGGTCCTCACT
AACCAGGCACTCAAGGGCGAGGAGCTGAGTTGTCTGGGCG
TCAGTATGTTGCTGACTTACCATGTGGCCTTGGACCAGCA
TCTTTTCCTCAGGGGTCTCAGCTCACCCCCATGCCACATG
GTGAGGATTATGTTATCCTGTCTCTCCTCTACCCACACAT
GGCAGAAATAGAAAGGAGAAACCAGATGCAGAGGGGCTGT
GAACTCTACTTAAAGACAGAATGAGGGCACAGACTGGGGT
ATGGGCACAGGTGAGCATCGCCATATAAGCCATAAAATAA
GAGAGAGATTAGGAAGAAAGGCATATCTGTGGCCTCTTCC
CATTCCTAAATGTGTATGGACTTTTAGAAGCCTGACAGCT
TGCAGGGTAGAGGAATTGGGTTGGAGGTTGGGCGGCTGGG
CAGGTGTCTTTCTCTGATGATGTTGGAGATGAAGTCGGGG
GTGGTGGTGGTGATAGCAGCTGTCATCTGTAATTTATTGA
GCACTCTCTGTGCCCGGCCCTGTTCTGAGTGCTTGACGTT
GGTTATGGCATTTCATCTTCACAACTCTTAGGACGTTGGT
ACTATTGGGAGTCCCTTTTTACAGAGGAGTAAACTGAGGT
GTAGATGGGACATGTGACTTACCAGAGGTCACACAACTAG
TAAGTTGTGTGCAGAATGAACTAACAGGATGGGAGGTTAA
GTGCTGGAGCTGAGGTCATAACAAACTGAATTGGGATGAT
GACTCTTTAACGAGAGAAGGAAGGAAATTGGGTTCCTGGG
AAATCCGGAAGAAACAATGAGCAGGTCTTGGGTGGACCCG
GCAGCAGCAGGGAGGCAGCATCTTGGTCTGAAGTGGAGAG
GTGGTTTTCCTTTCCTGGCACGGGCCACTCTGACCCTCAT
CACTATCCTTTTCACCGTGGCAGGACTGTTCCTACTTCAA
CTCCAATGCTGTCCCCCTCAAACTCTCCTTCCAAAATGTG
GATCCCCTGGGTGAGAACATCCGTGTCATCTTCAAGGTGA
GAATACTTTACTCAAGCCTGGTGGACCAGGGTGGGAGAGA
GAAGGAGGCAGCCTAGAGTGTCATTAAGTAGCCCCTGGGT
GGTTCTCTTCCCACTGTTCCATGCTGTCTTAATGTAGGAA
AGACGATTCTGCATGGCCCCAGAGGCCTAAGAACAGAGTG
TTAGGTATAGGGAGGCAACTGGCAGCTCAATATCCTGAAG
TGCTTTCTAGGAGGCAGAGCTCCCTCAACAATGGGTTGGG
TAAGGTGGTGATCCGCTTGTCCCTCGGGTATTCAGGCAGA
GGCTGAATGCCATATGGCAGGGCTGCTGAAGAGGAAATTA
ATGTATCAGGTGCAGGTCCAACTAGATGAACCCTAAGGTC
CCTTCTAACTCTGATGTATCCACAATTCTGAGAAGTAAAT
GATAGTCTCAGAGCATATAATCTAATGGGGGAGACAAAAT
ACATGCATGTGACTTAGTAACTTATATATTTGCTATGCGC
AAGTTCCAAATCCAAAGTGTAAACGTTCAAGTTTAAAAAA
GGCCTGATGGCCTGGGTGTGGTGCCTCATGCCTATAATCC
CAGCACTTTGGGAGGCTGAGGCATGCAGATCATTTGACGT
CAGGAGTTTGAGACCAGCCTGGCCAAGATGGTGAGACCCC
ATCTCTACTAAAAATATATATATATAAAAATTAGCTGGGC
GTGGTGGCAGGCACCTGTAATTCCAGCTACTTGGGAGGCT
GAGGCATGAGAATCACTTGAACCTGGGAGGCAGAGGTTGC
AGTGAGCCGAGATCGTGCCACTGCACTCCAGCCTGGGTGA
CAAAGTGAGACATTGTCTCAAAAAAAAAAAAAAAAAAAAA
AAAGGCCCGATGGTCAGAGGGGCTGCATGCAGAAGCAGAC
CGTGGATTTAATTCAGATGGGGCCATGGGATTGAGGGACA
AGCTGGAACAACACATGGGCAAACTGGAAGCTTCCCGGGC
CATCTTTGACCTGGTGTGAGCTGAGTGAGCACGTCAGGGG
TCTGAGGCTGGGGAACTCCCTGTCACTGTTAGTTTAGGGC
CAAAGTTGAGCACTTGGGAGACCTGAGAGCTGGGGAGGCA
GTGGAGATTGGATCTGGTCACTTTCTCCATCCATCCAGTG
TGGGGACGACCTTCGCCAGGACATGCTAACGCTGCAGATG
ATTCGCATCATGAGCAAGATCTGGGTCCAGGAGGGGCTGG
ACATGCGCATGGTCATCTTCCGCTGCTTCTCCACTGGCCG
GGGCAGAGGTCAGTTGGGAGTAGGGGTGAGGGTGGAGGCG
GGGACCCCTTTACTTATTGTCCTCCTGCCCATTGCCAACA
CAAACTGTGTCCTCCTCCAGGAAAGTGAAAAGGGCAAGAT
TATTTCATGAGAAGCTGTGGGATAGCCTGAAAAGGGAGGC
ATGGGAGTATAAAGTAAAACAGACTTGGTGCCGTGACAGC
CAAGCATATTGTGTAGACTTTGAATCCTGATGAAAACAAA
CCAATTGTAAGGAAATATTTTTTGGGCCAGGTATGGTAGC
TCATGCCTGTAATCCCAGCACTTTGGGAAGCTGAGATGGG
AGAATTGCTTGAGCTCAGGAATGTTTGAGACCAACCTAGA
TACCTCATCTCTAATAAAAATTATAAAAAATTAGCCGGGC
CTAATGGCATGTGCCTGCAGTCCCAACTCCTCGGGAGGCT
GAGGCAGATGGATCGCTTGAGTCCAGGAATTCGAGGCTGC
AGTAAGCCATGATGGTGCCACTGTACTTCAGACTAGATGA
CAGAGTGAGACCCTGTGTGAAAATATATATAGAGAGAGAG
AGAGAAGGAGAGAGACAGTTGGGGGAAATTTGAATATAGA
TTGAGTTAGATTAAAGAGTGATTGTTAATTTTTTGGATGT
GACAATGGCTGGTGTCTTTGTTAATTACACTTGAAATATT
TATGAGTGAAATAAAGTATCTGGGATTTGGTTTAAAATAC
TCCAACCAAGGTAGCAGGGAGTGGAGAAATAGGGTTGTGT
GATTAGCAAACGATTAGCAAAATGTTGATAATTTTTGAAG
CTGGGTGATAGTTACATGTGGATTCATGATACCATTCTTT
TTATTCTGATATATGTTTTCAAATTCCCATAGTAAAAGCT
AAAAACAAAGGGAGCAGCAGCTATGAACTGGAGAGACCAA
AAAGTCACACTATGGAATAGGAAATGTGGGAATGACCTTC
CTTTCTATGGTTATTCTTTTCCTATTATTATCAGACTTAG
TCCAAATGCCTTACAGCTTAATTTATAGGGAAGCATGAGC
GCAGTCCTTGTAGTCCTCTCTCTGCAGTGCCCTTCATTCT
GGTCTGGAACGTGACCCCCATTTCTCCCCTCACAGGGATG
GTGGAGATGATCCCTAATGCTGAGACCCTGCGTAAGATCC
AGGTGGAGCATGGGGTGACCGGCTCGTTTAAGGACCGGCC
CCTGGCAGACTGGCTGCAGAAACACAACCCTGGGGAGGAC
GAGTATGAGAAGGTAGGGTTGTGGGTGAGGAGTGTGTCTG
GTGTGTGTGTGCCTGATGCCGGCACACAGCTCTTTAACCA
CAAGACCCGCATTTGCTCAGAGAAGACAGCTCAGCTTTGT
TGGTAGAAGGACCTACCCTTTCTTGGTTGACTGGTGCCTC
CAAATATCTAGGGGTGACTCACTCAAATGCCTCTTGTAAG
CTGGTTGAGAAAATCCCCTGATACTGGACTGAGAAACTTT
CACTGAGTTCTCCTAGCAGATTAAGTCTTGGAGGAGGCGC
CAGCTTTTGAGAGCCTATCTGTATCCCTCCCAGTTGTGGA
TCCTGTTCAAGTTCCCTTTTGTTCTCGGAGGGTTCGGTGG
TACTTTCTAGAAGAAGAGTTGGTTGGAAGAGACTTTAGAG
ATCATTTTATGCCAGCCCCTTCTTTTCATAGCTGTGAATT
AAGATTCACTCATTCATTCCTAGTTATGGAGCTGATGTGT
GGCAAGGCTGTAACTCAAAGCTAGGATTGAGGTTAGATAT
GAGACAGAGACGAGTGAAAACAGGGCTGGCTGGTTCCTGA
TGAAAGAAGGTTAGATTAGAAGTGGAGCTTTCCTGGGTGG
TAGGGCCTTGGTAGCCTGCTAGGGTCCATGGCCTGTTCCC
AGCCTCACAACTCTAGTCTCTGGGTTAATTAGGTTGAGGG
AAGAAGGGACACTGGGAAGGAACAAATCACAATAACCAAA
CTCACAAGGGACTGGCTATAGGCCAGAATGCTAATTCATA
TAATTTTAACTTCAAGGGACCCAAATACTGATTTATATTG
ATCAATGTACTTTATCCTGGAGGGAAAACCAGCATGGGCA
GCCAAGGTGTAATCAGAACATTGTTTAGTGAATGTGTAAT
TAGATGATCTTAAATGGCTTTCAGTGTTTGTGTTCCCCAG
GGCTTAATTCCTGGCCTGCTGGGCCCTCTTTGCACTCTTC
TTGTGCCAGCTCATCCTCTTATTACTTCAGCTACCACCTA
TATCTTGATGACCTCCGAAGCCATTCCTCTAGCCCTCTTC
ACTTCCTCCAGGTGGTTCTATAGCCACTTTCTTGCTGGAC
TTTTCCACCTATGTTTCACCCACGTCTCAAACTCTGCGTA
GGCAAAACTGAGCCTGCTGTCTCTCCTTTGCCTCTTGAAA
CCTGCTTTTTGTGTTTGCTATTAGTCAATGGTGTGACTCT
CTCTGTGCATTTACCCAAGCCAAAGCCACAGTCTTCCTGA
TGCTTCCCTCTATCTCACTTCTGTACCAAGCTCTGTTTAT
TCTTCTTTCCAGCTATCTCTCAAATCTGTCCTCTTCTTCC
TATTTTGTTACCATTGATTTTGTTCAGCTCTTTGCTGTCG
GTCCCCCTGAACCACTGGAATGCCTCTCTTCCATCTAGAG
CCAGCCTCTGCTTGATTTCAGAGGTGGTTTTTTTTGTTTG
TTTTTTTTTGAGACAGAGTTTTGCTCTTGTTGCCCAGGTT
GGAGTGCAATGGCACAATCTTGGCTCGCTGCAACCTCCAC
CTCCTGGATTCAAGCGATTCTCCTGCCTCAGCCTCCCAAG
TAGCTGGAATTATAGGCGTGCACCACCATGCCCAGCTAAT
TTTCGTATTTTTAGTAGAGAAGGGGTTTCACCGTGTTGGC
CAGGCTGGTCGTGAACTCCTGACCTCAGGTGATCCACCCA
CCTCAGCCTCCCAAAGTGCTGGGATTACAGGCATGAGCCA
CAGTGCCCAGCTGTTTTTTTTTTTTTTTAAGTGCAGATAA
GTCTTCAAAGCCTCCGTGTGTCTTAACAGATAGCATTGCA
CACAGAGCCTTTTTATAATCCAGCCCTGCTGACTCCTGTA
AGCCCATCCACTGCAACCTACCATCTTATGCTAACCTATG
CTCCAGCTAGGCTACTAGCTGGATCATGCGGTGGGGCAGG
GGGGGCTACTAATTTCATTTCTGCAGTACTGTAGGCAATA
ATATTTCCTTTACCTGGAAAGTCATTTCTTCCCTTCTCAT
TCCTCGAAACTCTGCTGCTCTATGCTATACATTTCAAGGC
CCTCTACCCTTGGAGAAGAGTAATGATTTTTTTCCTTTCT
ACTACCAACCTCCCATATACTTACTCTTTATACTAATATG
CATTTTTCAGGTATTAAACACCCATATGCAGAGGCACTGT
ACTAGGTGCTGGAGTTTTGATTACTCCCTGCCAATGTAAT
CGTCATATATGTGTAAATGTATGGAAATAATACTAAATAA
TAATAAATGTACAGACGAATGTACAAGAATATTATAAAAA
TAAATGTACAGAAGAATGTACGAGAATACACACAGAGAGA
AACTAACTCTGCATGTTCATGTTTAATCTCAGTCTTTCAA
AGATAGCTTCTCTGCCCTTCTAGCCTTTCTGCAAGAATAA
TGCTGGTAGTTTCTTTTTTCTCGAGGCAGGGTCTCACGCT
GTCACCCGGGCTGGAATACAGTGGCACAATCACTGCAACC
TCCACCTCCTGGGTGCATGTGATTCTCCTGCCTCAGCCTC
CCAAGTAGCTGGGACTACAGGCGTGTGCCACCATGTCCAG
CTAATTTTTCTATTTTTTGTGGAGATGGGGTTTTGCCATG
TTGCCCAGGCTGGTCTTGAACCCCTGGGTTCAAGAGATTC
ACCCACCTCAGCCTAACAAAGTGCTGGGATTACAGGCATC
AGCCACCACTCCCAGCAATGCTGGTAGTTTCATTTGATGA
CTTCCAGAAGAAAGAAACTAGAGGTATTTTCTCTTGGCCA
CCTACTCAGCAAGAGAGTATCCCACACCCTCACGTGAAAC
CCCTGAAATCAGGAGGCAGAGCGCCCCTTATAGAGTGAGA
CTTCTTGCCAGTAAGCGGCTAACACCCTGCATAACTTAGG
CAGGTGAAAAGAGTTTAGTCATTTACCCACAGGCACACAG
CTATTTTCTCAGCCAAAATAGGATTCATTTAAGGTAGAAA
GAGCATCTGTGACAGGGAGAGGATTTGATAGAGATCCAGG
TCAAGACTGGGAGTTACGTGTTATGCTCCTTATTAAGTGC
TTTTATTCATTTATTTTACTTTCTTAGAAATAGTCTTTTT
CTTCCAGAAGATGAATGCTGTGATTTCTTTACAACCTTTC
CATTCTTAGTTTCTGGTGGATCCATCATCAGGTTGTAATT
CGACAAGTAGCTGGATGGGTGCATTCTGTGTGGAGCTAGT
TTTGCAATAGGCCTTGTGAAACAGGCGAGAAGCTGTTAGG
AGAACAGATCTCTAAACCCCATGGGACTGAAAGGACAAAG
TCAGCACTGTATGAATGGAGGTGACAGTGCATCTGTAGGG
GTTCGGAGGAGGAGAAGTCAGTATGAGCTGGGAAGGTCTG
GAAAGATATGAGACTTAAGGTCATTGAAGGATGATGGGTG
GAAATTTATGGAAGGAGGCAAGGAGGGCAGACATTCCATA
TCTAGCAAGCTTTCCCTCATTCCTAATTTCATATTCCTAC
CTGTCTATGACGATCATTGGTCTCTGCTGATGTCTTTCCT
GAGTTCTTAGGAATTCTACAAACCTCATGAAGAGGATTTT
GAAGGCAGGAGTGGTCTATTTCCTCATTCCATGTAGTTTT
TCTTTCTGGAAAGACAGATAAGGGGATGGATGTTGACCAG
ACAAAATAAGATGGAGTCAACCCCTCACCACTCCTCTCCT
GCTTTAAACTCAGAAATATCTCTAACATATTTTACCAACT
AGAGATGTCTCATTTTCAAGTGTAAAACACTCTCTAGACG
TGTTAAGCTGCCTCAGCTCTTCTTTGGAGTGCAGTGACTT
TAATTAGATTAGCATTTAGCTGTTACCAAGAACTCTGGAA
ATGGGAATTTTATTTGGGGCAGGAAGAAGGATGACAGAAT
TCTGAGCAGGGTCAGGAAGAGATTCTTAAGTTGGCTGCCT
CAGTGGCTGTACTTAAGATCATCATGGCCAGTTGGGGAAG
TTGTAAATGACAGTCTTCCCATCTCTTAAGGTCCCCTCAG
CCTGGGCTGATCAAGACTGGGCTCTTGGATCGGTCCACTG
TCTTTCCAACCAATCTCCCTAGGAGAAAGAAAAGAGAAGA
TGGTATTCAGATGAAGTGGTGAAGACAAACATACATATAA
ACCTCCATCTTCTCCATAAGACATGGGAGATGTTTCTGTG
TATAAGTGTGTAAGTACATGATGAAGGATGAACAGGCAGA
TGTGAGACACTGTTGGGGTTCACAGAAGAGAGAGAGGCCA
GGGCTGGCTGAGTTCTGTCTGGCTGTGGCCCCTGGAGTCC
TTCCAAGCCAGCTTTATGTCCTCTCCTCCCATCTGCCTTG
ACCCCTCCCAGGCTGTGGAGAACTTTATCTACTCCTGCGC
TGGCTGCTGCGTGGCCACGTACGTCTTGGGCATCTGTGAC
CGACATAACGACAACATCATGCTGAAGACCACTGGTCACA
TGTTCCACATTGATTTTGGCCGCTTCCTGGGCCATGCCCA
GATGTTTGGCAACATCAAGCGGTAAGTGATCTCCTGAAGC
CAGGTTGTGAGTGAAGGGCAAGGAGGTGAGCAACAGTGGT
TCAGAGCTGGGACACAAGCCCATGATGGAAGCAGCTGGGC
CTCAGATCATGGTCCCGGGGCTGAGCAGCATTGGAGGAGA
GAAGACTGATAAAGAGGTCAAGTCCTTGCAGGGCCTTGCA
GAAGAATGTGGGAACCAGCTGTTCTTCCCTACCAAGGACT
GTACAAAGGGAAATGAACCAAACTGTAGCAAAAAGGAATG
CAATCAGATATCCAGAAAAAAATATTGCCAGCTCACAGAT
AAGGAACCAATGAAGGATACAGAGATCTTTTAAGATTAAG
GTAGGAAAGGAACAAAGAAAAAAGTTAGAGCCCCATCTAT
CCAGTGTGTCCACGTGATGAGGGATGAGGGAAACTGACCC
CTGATGCAGCCCATATGGTGGGCTTCCTCCTCCATGTTGA
CCTTCTACCTGTATGTTCCCCTTGGCTCAGGGACCGTGCC
CCCTTTGTCTTCACCTCGGACATGGCGTATGTCATCAACG
GGGGTGACAAGCCTTCCAGCCGCTTCCATGATTTTGTTGA
CCTTTGCTGCCAAGCCTACAACCTCATTCGCAAGCACACC
CACCTCTTCCTCAACCTTCTGGGCCTGGTGAGGAGCTCCA
TCCCTTTCCGAATACCTTCTTCTTCTTATCTGGCACCATC
TTTAAGACTTCCCTGTCTTGCTGCAGAGGATTTCTAGAGA
TTTACCTCTCTGAGCCCCAACTGAATACCTGCCTGCCCTA
GATAAAGGCAGGGACCCAGACTACCTGAGGAACAGTGATG
TCCGTGTAGGTGCCTGACTCCCTGCTCCAGCCCGTCAGTT
CCTGTGGCCCTCCAGCCACTGCCCACAGCATCTGTCTACC
TCCCTCTAGAAGGGTTAGGGAGCCTAGCTGTAGAAAACCT
TGCCTAAAGGTGGAGAAGCAGCAAGAATTCTCTGTTGTTA
CAGGCACCCTCTCTTCTTCTTTCTGCTCCTTTTAGATGTT
GTCCTGTGGGATCCCTGAGCTCTCAGACCTGGAGGACCTC
AAGTATGTGTACGATGCCCTGAGGCCTCAGGACACAGAGG
CCAATGCCACTACCTACTTCACTAGGTAACATGATTCCTT
GAGTGAATCAGCAATGCCCACCCTGATTAATTCCTAGCCT
GCAGGAGGAGGACTGGGGAAAGGTGAAAGGCTTAGCTCAG
ATGCTAGAGCCTAGAACTGACCACGTGGATATATTGCCCC
AACTTTGCCCGTGATTTAGGTAAATAATTTTGCTTCTCTC
ATCCTTGGTTTCCCATCTGTGTTTTGGTGCTAACCTTTGC
ACACAAGGGTATTGCCATCACTCTTATCTACATTCTCACT
AGGTCCCAGTCAAATACTTTGTCTATGGGGCAATGTATAA
TGTGGCTTTTGTAATAATTTTTAACTTTCTTGGTCAGATC
CTTCCCCCTTGCCAAAACGTGGAGTTCCATGATTCAGTCT
CCTCATATTTGACAATGTTTTTAGGCACACTGTGTGTGAA
AGCAAGGATGTGTTTATCTATGAATGCCTACAAAATGTGG
TCCGTGTAGATAATGTTCTCCACTCTTCTTGGAACTCAGA
GAATTAAACTTTCTCTATTAGGTCTCCTAACACAGGACCT
CTCCCTCTGAATTGAAATCTCTAGATTAAACAATGCTTGG
TGAGGTTCTATTGTAATGAACCTTGAAATTTTTTGACCAC
GATATTTAGACATTTACACAGAGAGAGTGAGTTCCTAGTT
CCTTTCTACCTTGGTTTGATGGTCTTTGGCTCAGGTGGGC
AGCCAGGGGAGGAGATAAGACCCTAGGGTTCACGTGAGCA
AATTGCATGAGATAATTGTGTGCCAGTCGTTTGCTTTATG
AGGATATGACACAGGAAAATGGTTTGATCTGAGCTGATTG
TTAGTCTCAGGAGTAAGAAATATTCCTTGGAACAACCCTG
TCGAGGCAGCAGGAATTTGGGTTCATGGTTATATCCTCTT
TTCTTGTCCTCCTGCCAGGTTGATTGAGTCCAGCCTGGGC
AGTGTAGCCACAAAGCTCAATTTTTTCATCCATAATCTGG
CTCAGATGAAGTTCACGGGCTCAGATGACCGGCTGACCCT
CTCCTTTGCCTCCCGAACACACACTCTCAAGAGCTCTGGC
CGAATCAGTGATGTTTTCCTCTGCCGCCATGAGAAGATCT
TCCACCCCAACAAAGGCTATGTGAGTGTTTTCTCCAATCT
GACCCCCTTTCTTGCTCTCTGCTGACCCTGGCTTACTGGG
GTCCTGACTTTTTTCACACTTGCACAGTGGGCACAGGAGT
TGACCGAGCATCCTGTGCTGGGAGCAGTCCTGGACCACTT
CCCTCTCCTTTGCTCACGTGACCTGCCTAGAATTGGGGAG
CTGAATTGGATGGTTATTTCCTCTGAGTCAAGGATCCCGG
CAACATATGTGGGAAGTCTGCTTTTAGATTCCTGTGTATG
TGCTATCATCTGTCTCCACTGGAGAGACTCTTGCTCTCTT
CCTTCTGGAAATGTGTCCCTCCCCTCAGCACATGCATACA
CTTCCGGACCTTTCCTACAGCCTTCGCTGGGTGCAGAGGG
CTCGGCAGGTACACCCTAAGATGTGGACCTTTGCAGATAT
ATGTGGTAAAGGTGATGCGAGAGAACACTCACGAGGCCAC
CTATATCCAGCGGACGTTTGAGGAGTTCCAGGAATTACAC
AATAAGTTGCGGCTGCTCTTCCCTTCTTCCCACTTGCCCA
GGTAGCTGCCCCCTTTACTATCTGCACAGAGGGATGTGGG
GGAGGGGGAAAGGATACGGGATGGGAGGTGGGCAGGACTG
CAGGGGCAGAAAATACCGTTTTGGACTAAACATCTGCCTG
CTTTGCTTGGCCTGGTATGGAGTTTGATGATAAGTGCTCC
CCCTGCTGGCCGAGCTCTCCTTGCACGCAAGAGCTCTCAC
TCCGGGCCCACTGGACAGAAAGGAAGGCGTGGTTGAATCT
GATGTTTCAAAATTTCTAATTTTTTAAAGAGTTACACCAT
TTTTCAAATGGATAAGCAAAATGTCATATGTACATACAGT
GGGATATTATTTAGCATTTAAAATGGAGGGAAATTTCGAC
ACGGGTAACAACGTGGATGGACCTTGAGGACATTCTGCTA
AGTGAAATAAGCCAGTGACAAAAAGACAAAAACGGCGTGA
TTCCACTTATCTGAGTTACCTGGAGCAGTCAGATTCCTAG
AGGCAGAAAGTAGAAAGCTAGTTGCCCAGGTCTGAGGGGA
GGGAGGTTTGGTTGTTTAATGGGTACAGAGCTTCAGTTTT
GCAAGATGAAAAGAGCTATGAAGTTGGATAGTGGTGATGG
TTGCACGACAATGTGAATATGGTTAATTCCACAGAACTGT
ACACTTAAAAATGGTTAAGATGGCAAATTTTATGTTACAC
GTATTTTACTGCAATTTTTTTAAAAACTACTTTTCAGGCC
GGGCGCAGTGGCTCACGCCTGTAATCCCAGCACTTTGGGA
GGCCGAGGTGGGCAGATTGCCTGAGGTCAGGAGTTTGAGA
GCAGCCTGGCCAACATGGCGAAACCCATCTCTACTAAAAA
TACAAAAATTAGTGTGTTGGCATGCTTTTATAATCCCAGC
TACTCAGGAGGCTGAGGCAGGAGAATCGCTTGAACCCGGG
AGGCAGAGGTTGCAGTGAGCTGAGATCACGTGACTGCACT
CCAGCCTGGGCGACAAAGCGAGACTCAGTCTCAAAACAAA
CAAACAACTTTTTAAATGAATTTTTTGGCTGGGTGCAGTG
GCTCGTGCTTGTAATCTCAGCACTTTGGCAGGCTGAGGCA
GGCAGATCACGAGCTAAGGAGTTTGAGACCAGCCTGGCCA
ACGTGGTGAAACCCACCTCTACTAAAAATACAAAAATTAG
CTGGGCGCGGTGGTACATGCCTGTAATCCCAGCTACTGGG
GAGGCTGAGGCAGGAGAATCGCTTGAACCCAGGTGGTGGA
GGTTGCAGTGAGCCGAGATTGTGCCACTGTACTCCAGCCT
GGGTGACAGAGCAAGACTCCATCTCAAAAAAAAAAAAAAA
AAAGGATTTTTACATTGATGGGAGAAACTGAGGGCTCCCG
AGCCATTTCTGGGGAGCCACAGGACTCTGGCCCGCTGTTT
GGTTTTCTTGTCTGGGGCCCTTGGAAATGTAGGCGTGAGA
TGCTGAGCAGGTGTCAGACCTGGGCACAGATGCGCAGCAC
AGGAGGAATTGGGAGGGTCCCCAGAAATGGAGGCTGCTGG
GAAATGGGTGCTAGGGGACTGGAAATGCAAATGAAATGTG
AAAAAAGCCCATTGTGTCCATTTTCTTTCCCCATCTTCAC
CTCCTGCATCCCCACTGCCTATGTTGCCACGCCAGCTTCC
CTAGTCGCTTCGTGATCGGCCGCTCCCGGGGAGAGGCGGT
GGCCGAGAGGCGGAGGGAGGAGCTAAACGGTTACATCTGG
CACTTGATCCACGCACCCCCCGAGGTGGCCGAGGTGGGTG
GGCTTGCCTCTCCTCCAGGCTGTCCAGGCTGGTGGGGGTG
GTTGGGGAGGCAGGGGTGGAAGCATCCGGGGGCACTAGGA
GTCAGCAACAGGACTTGGCACTTCGGGGTCTGTGGGCTGA
ATGACCAATGCTCCAGTCTGCAGAAGACAGGAGGAGGGTG
GGTCCAGCCTCACAGGGTTATACACAGAAATGCAATTAAA
CAGAAACATGAATGCATCCAGGCACATGGTCTGAGAATGA
TGAGAATGAGCAGAGCCTCAGAAAGGGAGGCTCCTCTTTG
AGGAAAAAATTTTTTGAGCAGGTTGAGTATGTATTATCAA
CCTAGATTTTTTTTTAAACAGATAGTATTATAATGGCCCT
AACAAAGTCATGAGGAATCCTATTACTAAATACTTTAACA
AATCATCTGCCCCTATTGTCCATGTTCCCTTCCTATTTGT
CCATATGCAAGCATGATTTTTACAGTTTTATAGTGGTCAT
AGCTTAAGTATAACTCTAGGTTCTGAGCTTTTTTCCCTTA
GCGTTTATAGTATGCATATGCTATAACTTTAAATATCTGT
TCCTCCAGACACCAACTTGCAGTACCATAATCTTAACCAT
TTTATTTTTGAAAGATATTTAGAGTATGTGTTTTTTTTTC
CATTAATGTTCAAGTGAGTATTTTCACACAGTTGTTTGTT
TGTTTGTTTGTTTTTTGAGACAGGATCTTGCCCTGTCATT
CAGTCTGGAGTGCAGTGGCACAATCACAGCTCACTGCAGC
CTCGACCTCCCAGGCTCAAGCGATCCTCCCGCCTCAACCT
CCTGAGTAGCTGGGACTGTAGGCATGGGCCACCACACCCA
GCTAGTTTTTGTATTTTTATTTGTAAAGACAGGGTTTCAC
TATGTCACCAGGCTGGTCTCAGACTCCTGAGCTCAAGCGA
TCCTCTGGCCTCAGCCTCCCAAAGTGCTGGAATTACAGGC
ATGAACCACTGCACTCGGCCTGTTTTTTCTTTTTAAACTT
TTTAGTGTTAAAACTTTCAAACATGCAGAAAAGTAGAGAA
ACAATATAATTAGCACCTATATATCCATCACCTAAACACT
TAACGTTTTGCTATATTTGCTTCTTCTATTTTTTATGAAG
TATTTAAAAATAAATAACAGGCCAGGTGCAGTGGCTCATG
CCTGTAATCTTAGCACTTTGGGAGGCCGAGGCAGGTGGAT
CACCTGAGGTTAGGAATTTGAGACCAGCCTGGCCAACATG
TCTCTACTAAAAATACAAAACTTAGCAGGGCATGGTGGCG
CATGCCTGTAATCTCATCTACTTGGGAGGCTGAGGTTGCA
GTGAGCTGAGATTGACCCACCGCACTCTAGCCTGGGTGTC
AGAGCGAGACTCCATCTCAAACAAATAAAAAAAGTAAATT
ACAGATATCATAATACTGTACCCCCTAAATACTCACTATG
CATCTCTAAACAATAAAGCCTTGTTTTTAATGTAACTACA
GTATTATTATATTATTCAGTACATAGTCCATATTCAAAAT
TTCCCTATCATCCCCCAAATTCCTTTTACTGTTGGCTTGT
TAGAGCTATAATCCACATAAGAACTGCATGTTGTTGGTTG
TTATGTTTCCTAAGTCTTTTTAAATCTGGAACAGTCCCCT
TCCTTTTTGTATTGGGCCATTGTCTTATTGAAGAATGGCC
CTGTTTCTGATTCTGTTCCAGTGTGATTTGGTGTACACCT
TCTTCCACCCACTGCCCCGGGATGAGAAGGCTATGGGCAC
CAGCCCAGCTCCTAAGTCCTCAGGTACAGTATCTTCTCTG
AGACCTTCCTGCCAACTCCTCTGAACTACCCCAAGGGTAA
CTGCTTCTGCCCCAACCTCTTATCAGTTCTCTCTCCTTGA
CTTGCCTCCTGTTCCTTTTCTTACCGGGCACAGAGCGCCG
CAGCACATGAGAGGAATTGGAGAGCGAGGGTCCCCAGAAA
TGGAGGCTGCTGGGAAATGGGTGCTAGGGGACTGGAAATG
CAAATGAAATGTGAAATGAAAAAAAAGCCCATTGTGTCCA
TTTTTCTTTCCCCATCTTCACTCCTGCGTCCCACTGCCTA
TGTTGCCACGCCAGCTTCCCTAGTCGCTTCGTTGATCGGA
CGCTCCCGGGGAGAGGCGGGTGGGCCGAGAGGCGGAGGGA
GGGACGGAGCTAAAACGGTTACATCTGGCACTTGATCCAC
GCACCCCGAGGTGGCGAGGTGGGTGGGCTTGCCTCTCCCA
GGTGTCCAGGCTGGTGGGGGGGGTCGGGTGGTTGGGAGGC
AGGGGTGGAAGCATCCGGGGCACTAGGGACTTCAGCAAAC
AGGGACTTGGCACTTCGGGGTCGGTGCGGCTATGACATGC
TCAGTTGACAGGAAGACAGGAGGAGGGTGGGTCCAGGCCT
CACCAGGGTTATACACAGAAATTGCAATTAAACAGACAAC
ATGGAATGCATCCAGGCACATGGTCTGAGAATGATGAGAA
TGAGCAGAGCCTTCAGAAAGGGAGGGCTCTCTTTGAGCGA
AAAATTTTTGAGCAGGTGAGTATGTAGGATCAAATAGATT
TTTTTTTAAAACAGATAGTATTTAATGGACCCTAACAAAG
TCAGGAGGATCCTAATACAGAAATACTTTAACAAATAATA
TTTGACCCTATTGTCATGTTCCCTTCCTATTGGTCCATTT
CAAGCATGATTTTTACAGTTGTAAGTGTCATAGCTTAAGT
ATAACTCTAGGTTTGAGTTTTTCCCTTAGCGGTTTATAGT
ATGCATTATGTATAACTTTAAATATCTGTTCCTCCAGACA
CCCACTTGCAGGTACCATAATCTTAACCATTTTATTTTTG
AAAGATATGAGAGTAGTGTTGTTTTTTCATTATGTTCATG
TGAGTATTTTTCAAACAGTTGTTTGTTTGTTTGTTTGTTT
TTGAGACAGGATCTTCCCTGTCATTCAGTCTGGAGTGCAA
GTGGCACAATCCACAGCTCACTGCAGGCCTCGACCTCCCA
GCTAAGCGATCTCCGCCTCAACCTCCGAGTAGCTGCGGAC
TGTAGGCATGGGCCACCACACCCAGCTAGTTTTTGGATTT
TATTTGTTAAAGACAGGGTTTCACTATGTCACCAGGCTGG
TCTCAGACTCTGAGCTCAAGCAGAGCCTGTCTGGACTCAG
CCTCCCAAAGTGCTTGGAATTACGGCATGAACACGCACTC
GGCCTGTTTTTTCTTTTTAAAATTTTTAGTGTAAAAAACT
TTTTCACAACATGCAGTTTGAAAAGTAGAGAAACAAATAC
TAATTAGCACCTTATATCCATCACCTAAACACTAAACGTT
GGCTATATTGCTTCTTCTATTTTTTTATGGAAGTATTTAA
AAATAAATAAACAGGCCAGGTTGCAGCCGGCTCAGCCTGT
ACATATTAGCATTTGGCGAGGCCGGGCAGGTGGACACCTG
AGTTAGGAATTGAGACCAGCCTGGCCAACCATGTCGATTA
CTAAAAATACAAACTTGCAGGGCATGGTGATGGCGCATGC
CTTAATCTCATCTACTTTGGGTGGGTGTAGGTTGCCAGTG
AGATGAGAGGAAAACCAACGCACTCTCGCCTGGGTGTCAG
AGCGAGACTCCATCTCAAACAAATAAAAAAAAGTAAAATT
ACAGAATATCATTAATTACTGTACCCCCTCCTAACTACTA
ACTATGCAATCTCTAACAATAAAGCCTTGTTTTTAATGTA
ACTACAGTATTATTATATTATTCAGTACATAGTCCATATT
CAAAATTTCCCTATCAATCCCCCAAATCCTTTTACTGTTG
CTGGTTTAGAGCTATAATCCACATAAGAACTGCATGTGTG
GTTGTTATGTTTCCTAAGTCTTTTTAAATCTGGAACAGTC
CCCTTCCTTTTGTATTGGGCCAGGTATTATGAGAATGGAA
ATTGTTTCATGATTCTGTTAACAGTGTGATTTGGGTGGAC
ACCTTCTTACACTCCAATGCCCCGGGGATGACAAGGTATG
GGAAACGCAAACATCCGAAGTAATAAGGTAAAGCTCTTCT
TAGACCTGCTTGCCCAACTCCTCTGAACTACCCCAAGGGT
AACTGCTTCTGCCCCAACCTCTTCTCAGTTCTCTCTCCTT
GACTTGCCTCCTGTTCCTTTTCTTACTCTCCAGGGAATCT
AGTTTCCCACCCAGGCTGTGGGGTCCATAGCTCCTTACCT
GGGTTTCCCCACAGGGTGGATATTCAGTTGATTATATCCT
CAGACCCATCCCAACCCAGTTAACTCTAACCACATTCAGA
CTACACTTATGTAGATGCCTCATGAGTATCAGAAACCTGA
CGTGGAGAGGCTGGGGCAAGGGGGTTCAGAAAGAAAACAG
AAACACCTGCCTGGCCTCTTGACCCTTCTTGGTTTCATTT
GTCCCTACAGATGGCACATGGGCCCGGCCCGTCGGAAAGG
TGGGAGGGGAGGTGAAGCTGTCCATCTCCTACAAAAACAC
AATAAACTCTTCATCATGGTGATGCATATTCGGGGCTTGG
TAAGTGCCTGCACAGCCCTGACTTTTTTCTTTTTTAATCT
TTCTTGAGCTACTTTTTTGGGCAGACCTTCTCTGCCCTGT
GTCATACGGGTAATCACCACAGTCTGCTGAGCATCCACCA
TGGACCTATAACCATAGCAAGCCTATGGTATGACTAGGCA
ATACATGATACAGCTTTTTTTAGCTGTGGTCTTTGACAAG
TAACCTAATCATTCTGAGCCTCATTAGAATGAGGAAAATG
TTAAGCACCTACCTCATTAGAGTCATTATGGGGATTAAAT
GAGATAATGCTTGTGGAATACTTAACACTATGCCTGGTTT
TATTAGATAATGATTATTATAGTAATTATAAGGGAGAGGC
CCAAGGGGCTCATTACCTGGCTATAATGATTCAGCAGCCA
CGTGACATCCTTTGAACATGATCAAGGCAGTATATAATTA
CTAAATTTTTGGTATGAGTTCTAAGAACATTGTGACTAGA
AGAGGAAGGGAACTTTTTTTTTTCTTGAAGTAGAGTTTTG
CTCTGTCACCCAGGCTGGAGTGCAGTGGCGCAATCTTGGC
TTATTGCAGCCTCCGCCTCCTGGGTTCAAGCGATTTTCCT
GCCTCAGCCTGAGTAGCTGGGACTACAGGCACATGCCACC
ACACCTGGCTAATTTTTATATTTTTTAAAATTAGAGACCG
GGTTTCACCATGTTGGCTAGACTGGTCTCGAATGCCTGAC
TTAAGGTGCTCCACCCACCTCAGCCTCCCAAAGTGCTGGG
ATTATAGGTGTGAGCCACCATGCCCAGCCAGGAAGGGAAC
TTGAATACTTGCATTGTGCTGCATCCTATGTTAGGCATTT
TGTGTAGGTTGGGGCAGTGGGATATGGCAGGAGGAGCATG
AACATTCATCCATTTATTCTTCATTCATTCAATAAATGTT
TGAGTGCCTGCTATATACTGATACATTAGCTCTGGGTATG
GGGGAAAACAAAACAAAATCCCTGCCCTCAGGGGGCTTAC
ATTCTAGTTGGAAACGGCAGACAGGCAGATAAGTAAAATA
CATGGCATAGAAGATGGTAGTAAGAGCTATGGCAAGAAAT
AAAGCAGAGAAGGAATGCTAGGATGGAATGAAGGGAGTGG
ACTTTGCAAAGAGTGGTCAGGGAAGGCCTCATTGTTGAGG
AGGTGTCTTAGCAAGATGGAGAAGGTGAGGGAGGGAGCCA
TGTTTATGCATCTGAGGGCAGACTTTCCCAGGCAAAGGGA
GCAGTTAGATCTGACAGCCCAGAGCCAGGAGCCTGCCAGG
GGTGCATCAGAAACAGCAAGGGGCCAGCGGCTGAAGCCGA
TGGAGCAAAGTCAAGAGGAGTGGATGATGAGGTTGGAGAG
GGTATGATGGACCAGCACCTCACCCCGATAGTAAGAACCA
TGGCCTTTTCCCTGAATGAGATGGGTTTTGAGCAGAGACA
TGACATGATCTGACTTAGGTTTTAAAAGGATCAGGCTGGG
TGAATCATTAGTTGGCTGCCCTTGAGCAAGCAACTCAATC
TCTGTGACTCATGTCTCTACCTCTTAGGGGTTAAGTGGAC
CAAATGACAAAATAGACAAGGATAGTAGATATGGCAGGAA
GATACCTGGGAACATGATGGTTCACTCAAAACAGAGCACA
TTATGGGATGTCCTGAGGATTTGGATAAAAAGTATAGACT
TGATATCATAGGCAAACCAATTGATGTTTTAATAGGACAC
GATGTTATCATGGTAGATATTTTTATCACAATAGAGTGAG
CTTGGAAGCAGACAAATAAATTAGTTGTGCATTGCAAGAT
GCCACATGGCAGATGAGAGTCTGGATCAGAGTGTGATCAC
AGGAATGGTGATGAAGAGACAGATGTTAAAAATCTTAACA
TTTTTTGGTTCTCATTCTATGTAGCAACTGCTCCAGGATG
GAATAAATAGAAAAGCAAACAAAAACAAAACAATAAAGAA
CCCCTTGTAAAATTTACCTCCTTCCTGACCCTCAGAAAAC
CACTAAGAGGAAAACCAAAGTGGCCCGGAAAACCTGCAAT
CCTACCTACAATGAGATGGTGGGTGGGGAAAATGGTGGGG
TAGGGCAGGGGTTGGCAACCTGCGCCTGTTCTCCTAGATA
AAGTCGTATTGAAGAACATATTAAGATGTTGTATTAAGAA
CACGGCTGTACTTGCTGATTTAGGTGTTGCCTGTGGCTGC
TTTCATGTTGCAATGGCAGGATTGAGTAGTTGTCACATAG
ACCATATCGCTTATCAAGCCTAAAAATATTTACTGTCTGT
CCCTTTACATAAAAAGTTTGCCAGCCCTTTTGGGCTGGGA
TTTCATGGCTGGGGTCTGGCCCTATCCTGTGGGAAGGAGG
AGCCTGCCAGTCCTGTGCTGAAAATAAGCAGTGGCCCCAA
TACAAAGCCCTCACCTGCTTGAACTCTGAGCAAAGAACAG
AGTTCATTAATGCATCCCTTGGAGTCTGTGTACCTTGTGT
ACCTTCGGTATTACCTGGGACTCTGCAGGGTCAATGCTAG
CCTCAGCTGGATCAACCCTCAACAGACTTTACCATCTCCC
TCTCTCGGGTTCCCTCTGGATTCTTCTTGTTCCTTCTCTC
ACCACTTCCCTCACCCATCTCTATGTTTGCAGTTGGTGTA
TGATGGGATCCCCAAGGGAGACCTGCAGCAGCGGGAGCTT
CAGCTGAGTGTGCTGAGTGAGCAGGGATTCTGGGAGAATG
TCCTCCTTGGTGAGGTGAACATCCGCCTGCGAGAGCTGGA
CCTGGCTCAGGAGAAGACTGGCTGGTTCGCACTGGGATCT
CGAAGTCATGGCACCTTATGAGCCCAGCAGAGCCACCACC
CAGCATCCCAGGCTGCTGGCGGGAGCTGGGGGAGAGGACT
CTCCCATGAGACTCTTCCTCGTGAAGGGCCAGGGCCCTGG
GCAGGTCTCCAGCTCGGTCCAGGTGATTCTGGCCTCTGTG
GTAGGAGGCAGGGAGAGTAAGACATGCTCTGCTGTCTCTT
CCTCTGGAGACTGAACGTGGGTTGGTTGTGATGAGCAGCC
CCTTGGAGGCTGTGAGGTTGTCGCAAAGTTTTAAGTTTAC
CTTGTGTCAAGGGAGCAATGCTTGGTTTGGGGAGTGTGTG
GGGTGGGCTGTATGAAGTAGCATTTTGGGGGTGGGTGGGT
GGATATCTTAATTTTTATTTTTAAAAAATGAAATAGTGAT
GTTGTCCTAACTGGGACAGGAAGCCTTGCGAGAAGGGACA
TACCTATGCCCCAGAAGGCAAGAGAGGAAGACTATTTGGA
CTTTTTGTATGATTAAGGTTCTTATTGGACTTTTCCCTAG
GTTTTTTTTGTTGTTGTTGTTGTTGTTTTGTTTTCTAGCT
ATAGGAACTATTTGGGGAGGGGCCCAGTGGGTCCTAGGCC
AGAGCCCTCTCTAAGGACAGGTTGGGGAGGGTTGGGGAGG
GCTGCCTGTGTTGGACTGAGGCTTGCGCCACTGGGCCTTT
CTGATTTTGCCTCCAAAGGAGAGCGCTGTGATACCTACAT
GTGTAAGGAAGGGCCTTCCATATTGGGGTTCTGCTAAGGA
CCCGTATTCAGGGACCCATGCTCTTTTGGGGGGACTTTTC
CTCTTGTCTTCCCTACTTTATTAGGACTTGCCCTGAATAC
CATTTTCTACCCCTTGCCTCCATTCTCCTGGCCCTTCTGG
GGGTCAGCTGGTCTCTACGAATATGCTGGGGGTGCTTCCC
CATAGGTCTCTCCCTTCATTTCTCTCTGGTGGGACAAAAT
ACTGACTCAGTCCTTAGATGTAGTTTCACCCAAGAGCATC
TTGGCCCATCTAGGCTGCAGATGCCACTGACTGCTTGCTA
GGTAGCCTCTGGAAAGCATTCCCCATCCATCGCTCCCCAC
TTCTTTCTGCTGTGCTGCTTCCCTCCCAAACTCCATTTCT
GTCACCGTTTTTATAAGACTTTTCCTCATTCTGTGGGGCC
ATAAACCTATTTAGTCTGGAGCCAAAGGGATGCCCTATCT
GAAGGAAAGGGGCATGGGGTGGGGGATTCCATCAAAACTG
TTGTTTTTTGCCCCATGATTTTTCTTTGGTCAGTAGGAGG
CTGGATTGGAGTTGTGATTATTCCCCTGGAGCTAAGCTCA
GGAGCCCAAAGGGAGAGACTGAGACTGAGTCTCTTATCTC
TTCATATTCTTTATTCCCTACCAGATGGATTTTTTTTTTT
TTTTTTTTGGAGACGGAGTCTCGCCCTGTCACCAGGCTGG
AGTGTAGTGGCATGATCTCAACTCACTGCAACCTCTGCCT
CCCAGGTTCAAGCGATTCTCCTACCTCAGCCTCCCGAGTA
GCTGGGATTACAGGCATGTGCCACCATGCCCAGCTAATTT
TTGTATTTTTAGTAGAGACGGGGTTTCACCATGTTGGCCA
GGATGGTCTCTATCTCTTGACCTCGTGATCTGCCTGCCTC
GGCCTCCCAAAGTGCTGGGATTACAGGATTACATGGAGCC
ACCATGCCCGGCCAGCCCCAGATGAATTTTACATTTGCTC
TTTTGTGTTTCACTCCAAAGGGTTGTCTTCCTTGCCAAAA
GGAGGGAGGGACTTTGAATTTGATATTAACTTTTAAAGCC
AGAATTGGCTGGATGTTTCCCATGATTGGGAAAAGAGTGA
AATGAGGACATTCTGTAAACTGTCCCTCCCTAATTCCAAG
GATCAGAAACTCCCCGTTTTGCTGACTCATTCCATAACTG
GAGAAAGAAGCTCCATTGACCGAAGCCACAGGGCAGCATG
GAAGTTTAAATTTTCTCTAAAATTAAAATGCCAAGGATAA
AGCTGGCTGCTTCCAGGAGGGGGAAGGGGAGTGGGGAGTG
GGGGGTGGTGAAACTTTTCCAGATGAACGGACCATAAATG
TGTTACTGGCTTTGTGCCTGTAGCTCATTTTATTATGACC
TGTATGCTCCTGATTTAAAGAGATCTGTGTACTGTTTACT
TCCCACTTCCCAGAATCCCTTGTATCTCCTTTCTTGGGAA
TTGTATTTTCTAATAAATGACATTTGAGAAAAAAAATGAA
ACTATAATTTTATTTATTTTTTTGACACAGGCTCTCTCTT
GGTCGCCCAGGCTTGGAGTGCAGTGGTGAGATCTAGGCTT
ACTGCAACCTCCACCTGCCGTACTCCATCGATCCTCCCAC
CTCAGCCTTCCCAGTAGCTGGATTTTTTTTTTTTTTTTTT
TTTTTTTTTTTTTTTTTTTTTTTTTTTTTTTTTTTTTTTT
TTTTTTTTTTTTTTTTTTTTTTTTTTTTTTTTTTTTTTTT
TTTTTTTTTTTTTTTTTTTTTTTTTTTTTTTTTTTTTTTT
TTTTTTTTTTTTTTTTTTTTTTTTTTTTTTTTTTTTTTTT
TTTTTTTTTTTTTTTTTTTTTTTTTTTTTTTTTTTTTTTT
TTTTTTTTTTTTTTTTTTTTTTTTTTTTTTTTTTTTTTTT
TTTTTTTTTTTTTTTTTTTTTTTTTTTTTTTTTTTTTTTT
TTTTTTTTTTTTTTTTTTTTTTTTTTTTTTTTTTTTTTTT
TTTTTTTTTTTTTTTTTTTTTTTTTTTTTTTTTTTTTTTT
TTTTTTTTTTTTTTTTTTTTTTTTTTTTTTTTTTTTTTTT
TTTTTTTTTTTTTTTTTTTTTTTTTTTTTTTTTTTTTTTT
TTTTTTTTTTTTTTTTTTTTTTTTTTTTTTTTTTTTTTTT
TTTTTTTTTTTTTTTTTTTTTTTTTTTTTTTTTTTTTTTT
TTTTTTTTTTTTTTTTTTTTTTTTTTTTTTTTTTTTTTTT
TTTTTTTTTTTTTTTTTTTTTTTTTTTTTTTTTTTTTTTT
TTTTTTTTTTTTTTTTTTTTTTATACATGATATCATCTTC
CATTACAACTGCCCAGAGGGGGAATGAGAGGGGGAATGAG
AGGGGGAATGAGAGGGGGAATGAGAGGGGGAATGAGAGGG
GGAATGAGAGGGGGAATGAGAGGGGGAATGAGAGGGGGAA
TGAGAGGGGGAATGAGAGGGGGAATGAGAGGGGGAATGAG
AGGGGGAATGAGAGGGGGAATGAGAGGGGGAATGAGAGGG
GGAATGAGAGGGGGAATGAGAGGGGGAATGAGGAGAGGGA
ATGAGAGGGGGAATGCGAGAGGGGGAATGAGAGGGGGAAT
GAGAGGGGGAATGAGAGGGGGAATGAGAGGGGGAATGAGA
GGGGGAATGAGAGGGGGAATGAGAGGGGGAATGAGAGGGG
GAATGAGAGGGGGAATGAGAGGGGGAATGAGAGGGGGAAT
GAGAGGGGGAATGAGAGGGGGAATGAGAGAGGGGGAATGA
GAGAGGGGGAATGAGAGGGGGAATGAGAGGGGGAATGAGA
GGGGGAATGAGAGGGGGAATGAGAGGGGGAATGAGAGGGG
GAATGAGAGGGGGAATGAGAGGGGGAATGAGAGGGGGAAT
GAGAGGGGGAATGAGAGGGGGAATGAGAGGGGGAATGAGA
GGGGGAATGAGAGGGGGAATGAGAGGGGGAATGAGAGGGG
GAATGAGAGGGGGAATGAGAGAGAGGGGGAATGAGAGGGG
GAATGAGAGGGGGAATGAGAGGGGGAATGAGAGAGAGAGG
GAATGAGAGGGGGAATGAGAGAGAGGGGGAATGAGAGAGG
GGGAATGAGAGAGGGGGGGAATGAGAGAGAGGGGGAATGG
AGGGGGAATGAGAGAGGGGGAATGAGAGGGGGAATGAGAG
AGAGGGGGAATGAGAGAGGGGGAATGAGAGAGAGGGGGAA
TGAGAGAGAGGGGGAATGAGAGAGAGGGGGAATGAGAGAG
AGGGGGAATGAGAGAGAGGGGGAATGAGAGGGGGAATGAG
AGGGGGAATGAGAGGGGGAATGAGAGAGAGGGGGAATGAG
AGGGGGAATGAGAGGGGGAATGAGAGGGGGAATGAGAGAG
GGGGAATGAGAGGGGGAATGAGAGGGGGAATGAGAGGGGG
AATGAGAGAGAGGGGGAATGAGAGAGAGGGGGAATGAGAG
AGGGGGAATGAGAGGGGGAATGAGAGGGGGAATGAGAGAG
GGGGGAATGAGAGGGGGAATGAGAGGGGGAATGAGAGGGG
GAATGAGAGGGGGAATGAGAGAGGTGGGGAATGAGAGAGA
GGGGGAATGAGAGAGAGGGGGAATGAGAAAGGTGGGGAAT
GAGAGAGGTGGGGAATGAGAGAGAGGGGGAATGAGAGGGG
GAATGAGAGGGGGAATGAGAGAGGGGGGGGGGGGGGGGGG
GGGGGGGGGGGGGGGGGGGGGGGGGGGGGGGGGGGGGGGG
GGGGGGGGGGGGGGGGGGGGGGGGGGGGGGGGGGGGGGGG
GGGGGGGGGGGGGGGGGGGGGGGGGGGGGGGGGGGGGGGG
GGGGGGGGGGGGGGAAAGGGGAGCTGAGGATGACTCCTCA
ATGTGGAGCCTCAGAATGTAGGCAAAGAGTCCTCTGGAGG
AATTACTGGGAGTGGGGAGGGAGGTTCAGTAGAGCTGAAT
CAAGACTTCTGATTTTGATAAGTTTGAGATGTGTGATAGA
AATCTAAGTGGAGAAATAATAGAATGGAATCTGAAGCCCA
AGGGAAGTCAGTCTGGAAGTTTAGATATGGAAGTCATCAG
CACTCAGGTGGCGTTTAATTCCATGGAATGAGATGAGATC
ACCCAGGTTAGAGAGGCCTGTGGGTGGATTGAGGCCAACA
TTTAGAGGAGGAGGAGGAGCAGATCAATGGTGTCCTGGCA
ACCTAAAGAAAAGTATGATCAGTTTCCTGGGGCTGCCATA
ACAAAGTGTCACAAACTGAGAGGCTTAAACAGCAATGTAT
TTCTGGAGGTTGGAAGTCCAAAATCAAGGTGTCCGCAAGG
TTGATTCCTTGTGAGGACTGTGAGAGAGTCTGTTCCATGT
TTCTCTCCTGGCTTCTGGAGGTTTGCTGGCAATCTGGCAT
TTCTTGGCTTATATATGCATCAACCCAATCTCTGCCTTCA
CATTGCCGTGGCATTCTCTCCATGTACATGCACATGTCTG
TGTCCAAATCTCCTCTTTTTATAAGGACGTTGTCATCTTG
GATTAGAGCCCACCATAATGACCTCATCTTAACTTGATCA
TCTGCAAAGAACCTATTTCCAAATAAGATCACATTCACAG
GTACTAAGGGGACTTTAGTACTTTATCTTTAGGACTTTAT
CTTTTGGGGGACACAATTCAACCCCTAACAGTCAAGAGGA
GTGAACATAGCAAAATGTTCTTGGTGACCTTGATAAGAGC
TGCCTGAATGAGTGGTGGGGGTGAAAGCCACATTGGTGTA
GGCTGGGGAGAGTATAGGTGAAGAGAAAGTGGAGACCATA
AGCACTAACAACTCTTGAGAGGTTTCACTCTGGTGGTGCA
GCTTGGAGGGGTGTGTATCTAGGGAAGGTTTTTTTTTTTT
ATTATTTATGTTTTTTTGAGACAGAGTCTCGCTCTGTCAC
CCAGGCTGCAGGGGGGTGGTGTGTTCTTGGCTCACTGCAG
CCTCAACCTCATTGGCTCAAGCAGTCCTCCCACCTCAACC
TCCCGAGTAGCTGGGACTACAGGTGTGAGCCACCACGCCC
AGAGAACTTTTTAAATTTTTGTAGAGACAGGGTCTTGCTA
TGTCGTCCAGGCTGGTCTTGAACACTTGGGCTCAAGCCTT
GGCTCAAGCCCCCTGCCTTGGCCCCGCAAAGTGTAGGGAT
TACAGGCGTAAGCCACCATGCTGGGTGGTCTTTTTATTTT
TAATATAGGTGATATTAAGTTATGTAAATGTGAATGATCT
ATTAGTGAGAGAAACATGTATGTTACTAGGGAGAAGGGAT
AAGAGAGGTCAGAATTCCTTAAGTGAAAATGGAGGGATGG
CATCCAGGAGGTTTCTTGGGTTGCGGCGGGATTGAAGGCA
GATTATGTGGGTCCAGATGCCGGTGGATTTGTTCAGGGAA
AGATGAGGTGATTTATGTCCAGTTGTATCTGTTTTTTCTT
GAAATATGAGTGTGATCATAAACTGAGAATGTGTGTTTAT
GGGAAATGCTGGAAATTTGAAGAAAGAAGTATTGTGAGAC
AGTCTCAGAGTGTAGGAGAAGCAAAGCTTCTAGGGAACTG
TGGTGGGAGTGCCTGGCGTCGATGAGATTTGTGATCACAA
GTATGAAGTGAGTCACTCAGCATGCCTGAGCAATCTTAAG
CAATGATTAGCTGCAAGGGTGCAGGCGCAGAATGAGTGAG
TAGTTGGGTTTAACTAGGGTTGGAGTTTTGCCAGGGAGTA
GAAGGGCAAGGGGGTAGTTTTAATACTGGATCATGGAAAT
TCATGCTGAGTAAGGAGGGAAATGAAGAGTGTGATGGATC
ACAAAAAGTGGTAAGAGCAATGGTTTGTGGTCTCTGGGGG
GTTGACCGGCAGCTGAATAGGGATATCAGGGCAGTGTGGA
TTGGTAGGAGGCGGCAACCAGAGTGGGAGATACTGGGATG
TCAGATTTTGGAGCTGGTGGTGACTCTGAAAAAATCAAGA
GCCATATACCCTTTACCTCAGGCTGGCAAAGTCTTTTAAA
ATAAACAGAATTAACTGAGGTTTTAATTTTCTCCAGCCAA
AGTGCCAGTCAGCTTGCCAATGGAAGGACTTTTTGTCTTC
ACCAGCTTGCACACAGCCTTGGCAACATGTTATCTCTGTG
TACAGATCTGGCCTCCCTCTGCCCTCTAGCAGGCTTGGGA
AGGCTGAGTCACACTTTTCCAGCTGAGACGAACAAGGCAA
AGTCACATATTCTCAGAGGCAGCTCTCAAATATTTTAATT
TTTTAAACTTTTTTTTTCATAAACTTTTGTAGACTGTTGC
TCAGGTTCTTTCTTTCTTTTCCCTCCCTTCCTTCCTTCCT
TCCTTCCTTCCTTCCTTCCTTCCTTCCTTCCTTTCTTCCT
TCCTTCTTTCCTTCCTTCCTTCCTTCCTTCCCTCCCCTCC
CCTCCCTCCTTCTGTTCTTCCTTTTCTTCTTTCCTTTCTT
CTCCTTCCTTCCTTCCTTCCTTCCTTCCTTCCTTCCTTCC
CTCTCTCCCTCTTTCTTTTCTTTCCTTCCATCCCTTTTTC
TTTCAAGACAGGGTCTCACTCTGTCACCCAGACTGGAGTG
TGGTGGCATGTTCTCAGCTCACTGCAGCCTCAACTTCCTG
GGCTCTAGTGATCCTCCCACCTCAACCTCCTGAGTGGCTG
GGAACACAGGTGCACACCACCACACCTGGCGAATTTTTTG
TAGAGACCGGGTTTTGCCATATGTTGCTCAGGCTGGTCTT
GAACTCTTGGGCTCAAGCAATTGACCTACCTCCCAAGTGC
TAGGATTACAGGCGTGAGCCACCGTGCCTAGCCCAAATAC
TTTATGATTGCATTTTCCCTCTCTAGAACTTCTAACATAA
GGAAGAATAAAAATTATATATCCAATGACTACATAGGGAA
GGGGAGTTCCATTCAAGAAAGTTTTAAGAAATTGTTTTCA
GGGGTATGTGGTGTCAGTCAGTGACAAAGTTGACAGTGGA
ATGCAAGAGGCTTGGTCTTAAGGAAAACGACATTATTTTA
AAGTATTATTACTCTTCCGTTCATTCAACAAACATTTATT
GGATGCCTATTATGTACCAGTCAACATACTACCTCAGTGG
TTCTTAAACTTTTTGGTCTCAGGAAAAAGTTTATACTCTT
AAAAATTATTGAGGGCCCCAGCCAGGTGTGCTGGCTCATG
TCTGTAATCCCTGCACTTTGGGAGGCTGAGGCAGGCAAAT
TGCTTGAGCTCAGGAGTTTGAGACCAGCCTGGGCCACATA
GCAAAACCTCATCTCTACTAAAAAGAAAAAAAATCCCAAC
TTGGCCAACCTGGTGAAACCGTCTCTATTAAAAAAATAGA
AAAATTGGCCGTGCATGGTGGTGGGTGCCTGTAATCCCAG
CTACTTGGGAGGCAGAGGCAGGAGAATCACTTTAACCTAG
GAGGTGGAGGTTGCAGTGAGCTGAGAATGCACCACTGCAC
TTCAGCATAGGCAACAGAGCAAGACTCCATCTCAAAAATA
TAATAATAATAAAAAAAAACAGGTGTGGTGGTACACACCT
GCCATGCCAACAACTTGGGAGGCTGAGGTGGGAGGATTGC
TTGAGCCTGGGAGATCAAGGGTGCAGTGAGCCGTGACTGC
ACCACTGCGCTCCAGCCTGGGCAATACAGCAAGATCCTGT
CTCAAAAAAAAATTACTAAGGACCCCAAATAACTATCTTT
ATGGCTTTATGTGGTTTATAGCTATCAATATTTCCTATTT
ATGAATTCAAGACCGAGGAACTGAAAAATGTTCATTTAGG
CTGGGTGTGGTGGTGTGCACCTGTAGTTCCAGCTACTTGG
GAGGCTGAAGCAGGAGGATTGCTTGAGCCTGGGAGATCAA
GGGTGCAGTGAGCCGTGACTGCACCACTGCGCTCCAGCCT
GGGCAATACAGCAAGATCCTGTCTCAAAAAAAAAAAAAAA
AAAATTACTAAGGACCCCAAATAACTATCTTTATGGCTTT
ATGTGGTTTATAGCTATCAATATTTCCTATTTATGAATTC
AAGACCGAGGAACTGAAAAATGTTCATTTAGGCTGGGTGT
GGTGGTGTGCACCTGTAGTTCCAGCTACTTGGGAGGCTGA
AGCAGGAGGATTGCTTGAGCCTGGGAGATCAAGGGTGCAG
TGAGCCGTGACTGTACCACTGCGCTCCAGCCTGGGCAATA
CAGCAAGATCCTGTCTCAAAAAAAAATTACTAAGGACCCC
AAATAACTATCTTTATGGCTTTATGTGGTTTATAGCTATC
AATATTTCCTATTTATGAATTCAAGACCGAGGAACTGAAA
AATGTTCATTTAGGCTGGGTGTGGTGGTGTGCACCTGTAG
TTCCAGCTACTTGGGAGGCTGAAGCAGGAGGATTGCTTGA
GCCTGGGAGATCAAGGGTGCAGTGAGCCGTGACTGTACCA
CTGCGCTCCAGCCTGGGCAATACAGCAAGATCCTGTCTCA
AAAAAAAATTACTAAGGACCCCAAATAACTATCTTTATGG
CTTTATGTGGTTTATAGCTATCAATATTTCCTATTTATGA
ATTCAAGACCGAGGAACTGAAAAATGTTCATTTAGGCTGG
GTGTGGTGGTGTGCACCTGTAGTTCCAGCTACTTGGGAGG
CTGAAGCAGGAGGATTGCTTGAGCCTGGGAGATCAAGGGT
GCAGTGAGCCGTGACTGTACCACTGCGCTCCAGCCTGGGC
AATACAGCAAGATCCTGTCTCAAAAAAAAATTACTAAGGA
CCCCAAATAACTATCTTTATGGCTTTATGTGGTTTATAGC
TATCAATATTTCCTATTTATGAATTCAAGACCGAGGAACT
GAAAAATGTTCATTTAGGCTGGGTGTGGTGGTGTGCACCT
GTAATCCCAGCACTTTGGGAGGCCGAGGCAGGTGGATCAC
GAGGTCAGGAAATCGAGACCATCCTGGCTAACATGGTGAA
ACTCCGTCTCTACTAAAAATACAAAAATGAGCCAGGAGTG
GTGGCATGTGCCTGTAGTCCTAGCTACTAGGGAGGCTGAG
GCAGGACAATAGTTTGAACCCAGGAAGATGGAGGTTGCAG
TGAGCGGAGATCACACCACTGCGCTATACTCTGGGCAACA
GAGCGAGACTCGTCTCAAAAAAGAAAAAAAGAAGTGGTTG
TTCCTTGAACAGGCCCAGTAAGGCAGGAGGAGCTGCTGGT
CTCCTCCCAGCTCCCTAAAGATTTTTCTGCTGTCCCTAGT
GCTCATAACTGCCACCCTCCCTCTGTAATTGGTACTTGAC
TTCAGGGGTATCTATTACAAAGTTTTAGCAGAAATAAAGA
AATGAACTAAGACCAAACTCACAAGAGATAATCAAATACA
GCAATTAAAATTACCAGCCAATTTTTTTTCAAAGGATAGT
GGTCCATGTTTCCTTTTTGGCTGTTGTATTCTGTGGTTCT
GGTTGCTAAGGAAGTGTTAATAAATATGAATTGAATATGT
ACATACCAGACACGTATGTACGCAGCACTGCCCAACTTTT
ACATAAGATCTCAGGTTGATGGTCTACATAGTACTCAACA
ATAGGAGAACCCTGAAATATCTGTCAGGCTGGGCGCGGTG
GCTTACGCCTGTAACCCCAGCACTTTAGGAGGCCGAGGCG
GGCAGGTCACTTGAACTAAGTTTGAAACCAACCTGGGCAA
CACGACGAAACCCTGTCTCTACAAAACTATGCAAAAATTG
GCCGAGCGCGGTGGCTCACGCCTGTAATCCCAGCACTTTA
GGAGGCCAAGGCGGGCGGATCACAAGGTCAGTAGATCGAG
ACCATCCTAGCCAACATGGTGAAACCCTGTCTCTACTAAA
AATACAAAAAATTAACTGGGCGTGGTGGCACACGCCTGTA
GTACCAGCTGCTCGGGAGGCTGGGGCAGGAGAATCGTTTG
AACCTGGGAGGTGGAGGTTGCAGTGAGCCGAGATCGCGCC
ACTGCACTCCAGCCTGGCGACAGAGTGGGACTCCGTCTCA
AAAAAAAAAAAAAAAAAAAAAAAAAAAAAAAAAAAATTAG
TCGGGCGTGGTGGTGCGAGCCTGTAGCCCCAGCTCTTCGG
GAGGCTGAGGTGGGAGGCTCACTGGAGCCCAGGAGGTTGA
GGCTGCAGTGAGCCGAGATCGCACCACTGCACTCCAGCCT
GGGCGACAGAGCTAGACCCTGTCTCAAATAAATAATAAAA
ATCTAAGACTACGATAACCCTACAGTTGGCCCGCGGGGCA
TTCAACCTTCCATGGATTGAAAATATTTGGGAAAAATAAT
AAAACATAATACAAATAAATACAGTATAACAACTAGTTCC
ATAGCACTTGCATTGTATTAGGTATTATACTTAATCTAGG
GGATGATTTAAATAACTGGGAAGGTGTATGCAGATTATAT
GCAAACACTACACCATTTTACATAAGGGACTTGACCATCT
GCGGATTCTGGTGTCTACGGGGTCCTGGAACGAATCCCTA
TTTCATGAGAGGGGATGACTGTACACACGTCAGTGTGTAT
TAGGCCATCAAAACGCCTCCGGGAAATTCTCGGGTTATTT
TGAAAACCCCTTCCCTCCCCAAGACCTTTAACCTAGAGGG
CTGTTGGTGCGGTCTCCTAGGAGACCACACAGAAACGACT
GCGCATGCGTGCATTCCCCCGGCTGATGCAACCTCACGCT
GCCGTGCGGCTCTACCTCGAGTAAGGAAGCCGACAGGGAA
ATCTGGCGAGACCGATCGGCGGCCACACGGAAGTGGGCGG
AAAGGCCCACCCCCCGGGGGCTTTGCGAGTGACGTTGGGC
GGCACGGCGCTAGCGGCGTAGTCCTGCGTCTCTTCCGGCG
GCTGGGGGGGTGTCCTGCCGGCGCGCGGGCCCTGCGGCCA
TTTTGGGCTTCGTTTCCACCACAGCAGCCGGCCTACTCAG
TCCTTCCGGTGTCGCGTTGCTCAGGGGCTTTTCAACCCTC
TGTCACTCGGAAAACCATCGCCGAGGCCGTGGGGGCACTC
CTATCCATGGTGTTGAAGCGTCGAGCCGACTAGGGAACCT
CCTTCCCCGCCAGGATGGAAGTCGCATCAGTCGCCGCCTA
TTGCGCGGGCTGTTCCTCCCTGTGTTCTGCCGCCCGCTGC
CGCATCCGCTGCCCTCTGTGGCTTTTCTGCTGGCTCGAAG
ATAGGCCTGGAGCACCGACGCCACCGCTGGGCAAGGCCGA
GACTCTGTAGGCTTCCTCCGAATCCCGTCGACCTCCAGCC
GCTGAGCGCCGCGGCCCTACCTGAGAGACTGCCAAGAAAA
AGGAGATGGAGCCGGGGATAGGCGGATCGCGGAAACGGCT
TGGCCTTCGGGCGGGCTTCCGGTTCTGGCTACCCTTTTTC
CCTCGGCGATCGCAAGCAGGCTCTTCTAAGTTCCCGACGC
CTCTTGCCCCGGAAAACTCCGGGAACCCCACACTGCTTTC
CTCTGCTCAGCCCGAGACTCGGGTCAATTACTGGACGAAG
CTGCTCTCCCAGCTCCTTGCGCCGCTCCCCGGATTGCTTC
AGAAGGTGCTGATTTGGAGCCAACTTTTCGGTGGAATGTT
TCCGACCAGATGGCTAGATTTTGCTGGAGTCTACAGCGTC
CTGAGAGCCCTGAAGGGACGGGAGAAACCAGCCGCGCCCA
CAGCGCAGAAATCTTTGAGTTCGCTGCAGCTCGACTCCTC
AGACCCCTCGGCCACTATTTCCCTTGATTGGCTAGAGGAG
GGGATCCACCGGCAATGCTCGCCCCCAGACTTAAAATTGG
AGCTTAAGGCCCAGGGAAGTGCTTTGGACCCTGCAGCACA
CGCTTTTCTCTTAGAGCAGCAGCTGTGGGGAGTGGGGCTG
TTGCCCAGTAGCCTTCAATCCCGTCTGTACTCTAACCGGG
AACTTGGCTCTTCGCCCTCTGGGCCTCTAAACATTCAACG
CATAGACAATTTCAATGTGGTATCCTGTTTGCTGAACCCT
TCCTACCTGGACTGCCTTCCTAGGCTAGAAGTCAGCTATC
AGAACAGTGATGGAAATGGCGAGCTAGTCGGCTTCCAGAC
TCTAACCCCAGAGAGCAGCTGCCTGAGAGAGGACCATTGT
CATCCCCAGCCGCTGAGTGCAGAACTCACTCCGGCCTGGT
GGCAGGGATGTCCACCTCCTTCTACGGAAGGCCTACCGGA
AATTCACCGTCTTCGCATGAAACGGCTGGAATTCCTTCAG
CAGGCTAGCAAAGGGCAAGAGTTACCCACCCCTGACCAGG
ATAATGGCTACCACAGCCTAGAGGAGGAACACAGCCTTCT
CCGGATGGATCCGAAACACTGCAGGGATAACCCAACACAG
TTTGTTCCTGCTGATGGAGACATTCCTGGAAACACCCAGG
AATCCACTGAAGAAAAAATAGAATTATTAAGTACAGAGTT
TCCACTTGCTTTGGAAGAAGAGAGCATTTCTGAGAGCTGT
CCATCTGGTGAGAAACCTATGGAAAAGGAGCCTGGAGAGG
GCCGAATAAGTGTAGTTGATTACTCATACCTAGAAGATGA
CCTTCCCATTTCTGCCAGACCAGCTTGTAGTAACAAGCTG
ATAGATTATATTTTGGGAGGTGCATCCAGTGACCTGGAAA
CAAGTTCTGATCCAGAAGGTGAGGATTGGGATGAGGAAGC
TGAGGATGATGGTTTTGATAGCGATAGCTCACTGTCAGAC
TCAGACCTTGAACAAGACCCTGAAGGGCTTCACCTTTGGA
ACTCTTTCTGCAGTGTAGATCCTTATAATCCCCAGAACTT
TACAGCAACAATTCAGACTGCTGCCAGAATTGTTCCTGAA
GAGCCTTCTGATTCAGAGAAGGATTTGTCTGGCAAGTCTG
ATCTAGAGAATTCCTCCCAGTCTGGAAGCCTTCCTGAAAC
CCCTGAGCATAGTTCTGGGGAGGAAGATGACTGGGAATGT
AGTGCAGATGAAGCAGAGAGTCTCAAACTGTGGAACTCTT
TCTGTAATTCTGATGATCCCTACAACCCTTTAAATTTTAA
GGCTCCTTTTCAAACATCAGGGGAAAATGGGAAAGGCTGT
CCTGACTCAAAGACCCCATCTGAGTCCATTGTGGCCATTT
CTGAGTGTCACACCTTACTTTCTTGTAAGGTGCAGCTGTT
GGGGAGCCAAGAAAGTGAATGTCCAGACTCGGTACAGCGT
GACGTTCTTTCTGGAGGAAGACACACACATGTCAAAAGAA
AAAAGGTTTGTTTCTTGTCTTTTAACATGCCTGATATGTT
CTGACTGTTTTTATATGGTTAAATATAGCAGCATGACTTT
GGAGGCTTAGGAGTGCATGTGTTTTTGAGGAAGGCCTCAA
TTCATATGCTTGGATTGAGAAATATGTAAATGACCCTTCT
CCTGTCCCTCACCCCCTGCCCCAGTGCACATTGTTGCTGT
CCAAAACGAACATACCAGTGTGTAGATGTTAGCAGGAAAG
TGCCATTTTTATTTGGGTTGGTAGTTCTGGACTGTTTCCT
TACAAGCTTCAACTTCTCACACTTTTTAACGGACTATAAA
CTTTGTGTGTACACGATTTAATTTTTCTAGGATTGAAAAG
GTCCTGTTACAGCCATAGAGTTTTAAAATGATTTTAAATG
TATGTTGTTTGCAAATACTTAATATTTTGTTTGCATATAA
GAAGAGTGTCTTCATTCCTGTACATTACAACCCAAAGGGA
TGATGATATGAAGTAGCAAGTCAGATTTATCTGGTCCAAT
TTGCCATGAAAGAGAATAGTAATTTCAGTGGTTTTGACAT
TACATGGTTTTAATTGAAAGTCAAAGCCAATACAGTAAAT
GGTATTGCCTTTTCTTAGGAATGCAATGCTAGTTATCAGT
GGTCAGCTACAGGTTAATATTAATAATAAACAGTGATGGC
CACTTACTTGGTTTATCTTGACTAGTTGCTTCCTGTTCCC
AGGCTAGTCTGAAAACTTCATGCAGCGTTTTACGCTTTCA
TTACATTGTCAGGTTAACCTTATTTTGGGAGTCTTTAGAG
TTGGTTTTTCTTTATAGTTGATTCAACTAAAGTTATTAAT
TGAACTCTCCCCAAACTGAAAGGTGTCTATTATTGTAGAG
GGAAAGTTTTTTTAGTTTCCTATACCGTTACTTGGAGAGA
GAAGATAGTGGGTGAGTTATTATTGACCTGAGATTCTGCC
GCACTGGGGCGTTTCAAATGGACAGTACCATAATCTTTTG
GCTCCAAATGACCAGCTTACTACTTTGAAATTATTCCTGG
ATAGAAAATGTCTCAAAATGGTGATAATCTTACGTCTTAC
CTTTAGGGCAGAATAAGTCATGTTAAAAATTAAATTTTAG
TTCACACTTTGTAAATGCCATCTCTCTGTCCTTTTAAGGG
GCCCCTGACAAATGACCTATTTAGAATGAATAGGTAAGAA
ACAAAGTGGGGCAATGGAATGAGCACTTGGCAGCTGGAGC
CCCGTGTTCTCTACTCATCAGTGGTTAGGGCGCAGAGATT
TGGAAGGCAGCCAGACCTGGGAAGTTACTTGACTCTCATG
GCATCAATTCACTCTTACTTGATGGAAAAAATAATAATAT
CTATTGTACAAATTATTGCAAGATTTAAATGAGACAAGTA
AATAAAACTCAGAATTTATTGCCTTGCCTTTAAATGCTAG
CTCTTATTGAGAGACCTCAGGCCAGTCTCATGTCTTATTT
TAGCTTGCTCATTGAGTAAAATGAAATGAGTGGAGTAGAT
GATACTATTGGCTATGAACTAGAAGCAGAATTTATAAATG
ATTATGTCTGAATATGATAGAATTATTTGACAGCCTTGGA
CTACCTGCCATTGGTATATATGGAGTATGGTGTATGGAAT
ATATGGAGTATATAGGATGATGGACAGTGAGTCTAAAAAA
CCCTTCTACCTCTGTTTTCTTATCTGTATAATGGGGATGA
TAATAGTGCATACCTCATAGGGTTCATGTGAGGATTAAAT
GAGATAAAAATGTAAAGCTCTTTGAAAAAAGCCTGGTATA
TGGTAAACACTGTACGTTTTTATTATTTATCTTAATGACA
CAATGAATGAGTAGTATTCAAGAGTAGAATGCAATAACTA
GTAAGGTGTTACATACCTGCTAATTGTCCTCAGGGGCATC
CCTTGGCCTGATGTAAAGGGAACGAAAGTATAGGCCACAG
TGGGGTTAGCTGATGTAACTATTAAACATACTTGAAAGCA
AGTATTTACTTTTGGAGTCTGATATCTTAGAAAGAAACTT
CATTAGAAATTAAGTAGTGATTAGTAATGAGTAGGGATTG
TCACTCATTACATGTCATTATGTATATTAGAATCACAATT
TCATATATAGTGATAGCATATTGAACACAAAGGTTTTTAA
AATCTTAACTACAAAGTTTCTTAGAGTAACACAACTTTAA
AAGTACTAATTTTGCTGTATTTTGTTTACTAAGTAACTTT
TTCTCTTCTGTATTGTTATTGCCAAAGTAATGATACAAAA
ATAGTACTACATGTTGATTTAAAAGTTGGAAAGTGATAAA
ATTTTTTAAAAGGAAAAAGAAGTAAGCAAGAATATTGTTA
AAGCCTTTATGCAATGATAAAAACAGTGATTTCCAGGGAT
ATAGTGGTTATTTTCAGAAATATTTTGCTTGTCATTTTGA
GGGAAAAATATCACAGAACTGTATTTCCCTAAGGATTAAG
AAATAGCAGGGGTTAATAACAGCATGAAAAATTCAACTCT
CTATCTGGATTCATTTTATTAACACCAAAAGCCAAGGGCT
GGTGGAGGATGGGGGGGGGGGGGCAGACGACTGTGTGTGT
GTATTATGCAGATATATATAAATGAAATATATATAGATGA
AAGATATATATCTCTATATGAAATATTTAGGTGACATTTG
TTCACTGTTTTATCCAAATGCCATCTAATCAGAACTTTTT
TTGAGACAGAGTTTCGTTCTTGTTGCCCAGGCTGGAGCGT
AGTGGCGCAATCTTGGCTCACTGCAACCTCCACCTCCCAG
GTTCAAACTGTTCTCCTACCTCAGCCTCCAGCATAGCTGG
GGTTACAGGCATGTGCCACCACGCCTGGCTAATTTTTTCG
TATTTTTAATAGAGACAGGGTTTCGCCACGTTGGTCAGGC
TGGTCTTGAACTCCTGACCTCAGGTGATCCGCCTGCTTCC
GCGTCCCAAAGTGCTGGGATTACAGGTGTGACAGAACTTT
TTTTTTTAACTTCAAATATAGCTGGGACCAAATATTCCTA
AGAATAATATGTTATTCTTAGTTGGGAATATTCTGAAAGA
ATTGGTAGCATAAAGGGTTATTGACCTCAATGCTAATTGT
AAGATCCTAGAGAGTTATTAAAATTAGTCTTTGTTTTTGT
AGGTAACCTTCCTTGAAGAAGTTACTGAGTATTATATAAG
TGGTGATGAGGATCGCAAAGGACCATGGGAAGAATTTGCA
AGGGATGGATGCAGGTTCCAGAAACGAATTCAAGAAACAG
AAGATGCTATTGGATATTGCTTGACATTTGAGCACAGAGA
AAGAATGTTTAATAGACTCCAGGGAACATGCTTCAAAGGA
CTTAATGTTTTCAAGCAATGCTGAGTCGGCAGCCTGTAGT
CCTAGCATACACTACCTCTTACCTGAGAGGTGTCTTTTAA
AAACAAATCTTGGCAGCTGTCCTTTGACTTTTTTTTTTTA
GAGGAAATGTAACTTGGATCTAGTTTAATTTTTTTTTTTT
TTTTGCAACGTATCCCACTCAAACATTCAGGTTTGAAGCC
AGCCCTGATAATGAAGGATGAACTAGTGTGATTTCTAGTC
CTCCCTTTTTTGATTTAGTTGGATGTGCTTTTAAATGTCC
TTTGCTTGCATGAGGTGAAAAGGGGACCTTTTTGAGTTGT
CATTTTGCACTTTCAAAAATTATTTTCTTGGAAACAATAT
TTATAGGGCTTAAAGCCCATTTTCATTTCTAATCTAAATT
ATGTGTGCCTATCTGAAAACTTTGGGCTCTTGTTTCTTTA
CCCAAAATTCAGAAGTTAATGGGCTTTTATGTTTTTCTAC
ATTTTTTTTATTTCAATGATTTGGCTTGTCTATGTTAGGC
TAAAAAATAACCTTGTTTATGCTACCAACTTAAAGTACAT
TATTTTGTGTCACTTTTTTTTTCTTGTAAAAATGACTTGG
ATTGAAAATATGTGGTAGCCTTTTTATTTCTACATTAAGT
TCTACCTAGGATATTTCCAAGGACTTCCACAAAACCCGAA
TGTGCAGTACTTTACTACTTTGAGAAAGCTGCATCTTTCT
ACCAAATTTTAACATCTAATGTATTTAATTTCTTTACAAA
CTTCTTTGGAGAGGGTTCTGTATATGTTATTGTAGTTCCC
AGTTTAATACAGTTCTTTGTATCTCTTAACAGGTTGAAGT
TACTGCAAAACACTCTGGAAAGTAATAATTACATCATAAT
CCTTTATTTTTTAAACTTAAAAGCCTAGAAATTTCCTAGA
AAGAAAATAGGAGACATCTCAGAGCAATTTGGTTTTGGTG
TATATGTTCTTAACAGAAAACCAGTGTTAATGAATAACAT
GCCTCAGCACTGTCACTTTTAAAACCTGTCAGGATCCCAC
TGTAAAATTGGAAATGGGCAGTTCTGAAGTTTCACGTTTG
AAATGTAAAATATAAACTTCAGTCAATATCCAGATTTATT
GTGTCCTACTATTTAATAATGAGAGAAGTAATGGCAAGGC
CTTTACTTTCAGGAAAGGACAGAAGTACAGATTAATGACT
GGAAAGTTTTAATATATTTAGCCCAAAGCTTACTTTGAAT
TGAAGTCTTTGCATTGACTGTGTTTGGTTTATTTGTTTAG
CTTTACAAGGTACACATAAGTTAGGTTGAGGGGTTGTTAA
CCCTTCAGTGGTCTGCTTTCATTCTGTGTGCTTCCTGTCA
CAGGTAATGGAAAACATAAGTAGAATAGGTGACCTCTTAG
TTTTGAACTTATTTAAGTGTGGGGATGAATTTTTCATCAG
AAGTGCTTACAGGGTTACTACCTCAGTTTACACTCTACCT
GGTCATTATTTTATTTCTATCCGGTTCTAAGAACTGCTTC
CACTGTTTATATATTCATAATTAAACACATTGAGAATGCA
ACACTATAAAAGCTGGTCACATTTTTGCAGAGCCCTTATT
CTGTGTGTTTTTTGTTTTTGTTTTTGTTTTTTTTTGAGAC
AGAGTCTTGTTCTGTCGCCCAGCCTGGAGTGCAGTGGTGC
GATATCGGCTCACTGCAACCTCTGCCTCCTGCCTCAGCCT
CCCAAGTAGCTGGGATTACAGGCGCACACCACCACGCCTG
GCTAATTTTTTGTGTATTTTTAGTAGAGACGGGGTTTCGC
TATGTTGGCCAGACTGGTCTTGAACTGCTGACCTCGTGAT
CCGCCCGCCTCGGCCTCCCAAAGTGCTGGGATTCTGTGTG
TTTTGTGCACCTCCACTTTAGGTAATCATAGGGAGCACAT
TTACAGGATGGTCTAACAACATGAAAACAGGCTAGTTTCA
AGCAACAGCGATGTCGGTTGGAAAGCAGGCATCATTTGCC
TTGAAAAAAAAGCCTTTTGACAACATACAGGCATTCTTTT
AAAACCAGGCTGAAACATTTTATTTCCGAGACTTAGGTTG
TGTTTCCTGTTTCTTAAACCTAGCACCTCTGTGTATTTGA
AAATAATGAGACATCTTTCATTGGATTTTGGAAAATTGTT
CCCCATGGGATTCTAACCTCACTACCAAATGAGTGAAAGC
TTGATTAAGAGTTCTTCCATATACTAGCCTCCTTGGAAGA
ATCAGAAGGTGACAAGAAGGACAGAAAGGACTATTTTAAA
GTTGGACTGAAGGAGAAAAAAGCAAAATTCTTGTTTCATC
CCAATTCTAGTTAGAACAAAGTTAAACCCCCATAATCTTA
AAGAGAATGTTTGGAGGTTTTAATTAAACATTTTATACAT
TTAAAGTCTTGTTAATGGTGCTTTAAGTGTCAATGTAGCA
TGTAAAAAGGCTTTGTACAGACAGGTAAAGTTCCATTTCT
GAGTGATGAAATGTAACACCTCTTCATCTTTAACTTGAAA
TCAAAACTATCAGATTTTATTTTTGTATAATTTAAGGAAG
GTAAAGTTAGGGGACTAGAAGACTCTAAATTGGCTTCTAC
AGATCAATAATTTAAATGTAACTAGTTGGGATTTTATAGT
TAAAATTATATTATGTATATAACATAACTAATCTGTAAAT
TGTAATAAATATATTTGCAATTATTAAATGTTAAGTGATA
TTTTGGTTCAACTTTATATTATATGTATCATAGTATTTTA
CAATGGTTTTGGAATTACTAAGCAAGATTAGTATAATTGC
AAACAACATTTTAGTAATAGAAGAATTTGGTTCTTGCAGT
ATTATGAGAGGCCCTTCTAAGAAACTGAAGATTTGATTCT
GAAATTGACCCTAGCTTTTCAGATCTGCTGCAAAGAAAAT
TTAAAATAAACTGGGTATTCACAGAAGCAATAACATTCAG
ATGCTGGGCTTAGCCTAGTGCTTAAGTAGCAGGGAAATCT
CTGTTTTGTGCATTGTTATTATTTTTTTTTGAGACGGAGC
CTCTGTCACCCAGGCTGCATTGAAGTGGCACGATCTCAGC
TCACTGCAACCTCCACCTTCCTGCCTCAGCCTCCCGAGTA
GCTTGGATTACAGGCACCTGTCACCATGCCTGGCTGAATT
TTCTATTTTTGGTAGAGATGGGGTTTTATCATGTTGGCCA
GGTTGGTCTCGATCTCCTGACCTCGTGACCCGCCCGCCTC
GGCCTCCCAAAGTGCTGGGATTACAGGTGTGAGCCACCGC
GCCTGGCTATTTTGTGCGTTATTAATCACGATAATCATGG
TATTGTAAAATCATGAAGATCTCTCATTTACAAAAGTGGG
CCAGGTATCGTGGCTCACGCCTGTAATTCCAGCACTTTGG
GAGGCTGAGGTGGGAGGATTGTTTGAGGCTTGGAGTTCAA
GACCAGCCTGAGCAACATAGTGAGACACTTTCCTCTACAA
AAAAAACCAAAAACAAAAACTGGCCCATGGTGGTGCACAC
CTGTGGTCTTATCCTATAGACCCAGTTACTTGGGAGGCTG
AGACAGGAGGGTTGCTTGAGCACAGAAGTTCAAGCCTGCA
GTGAGCTGTGATTACACCATTGTACTCCAGCCTGGGTGAT
AGACTCTCTCAAAAAATAAAGTCAGATGGAATCATGCTTT
AATACTAGATAATGGATCATTGAGACTGTCACAAAAGAAT
GTTATCAGAAAAAAATTTTTACTCTGAAAAAGAAAGCATT
TGGGTTATGGCAACCCTATTAATGCATTAAAGAATAATAG
CATTCTTAATTCAGGCACTTTCAAGATGAAAGGATAATGA
AGAAAAGTTATTAAGATATATTGCTGAACTGGAAGGAAAG
AAACTAACATTTAGTTGCAGTTATACAATATTTAGTACAA
ACTGAATGGACATCCCCGGGTTATAATTTTATTTCTATCT
TGGGGTTAATTGAAGCATGTCTGCCATTCCCCAGTAATAT
ATGTGAAAATGGCTACATTTACATTAAGCCAGATTTGTTG
CTATGCTTATCCTGATATTTTATGGAAATTGTGTTATTTT
TCTTTTGTACTTTAGTAGAAAGTTAAAAGCAAATATTTAA
TTGTTGACCTCAGAATTTCTTGTTTTTTTGAGACAGGGTC
TTGCTCTGTCCTCCAGGCTGCAGTATATTGGTGCGATCTT
GGCTCACTGTAGCCTCAACAGCCTCAACCTCCCAGGCTCA
AGCGATTCTCCCACCTCAGCCTTCTGAGTAGCTGGGACTC
CAGGTGCACACCACCACACTCAGCTAATTTTTCTGTTTTT
TGTACAGATGGGGTTTTGCCATGTTGTCCAGGCTGGGACC
TCAGAAATTTAGATAGTTACTCAGATTTGGGAATTTGGTG
TTCTCTGGCATATTCTCATTTGGAGACTTCATTTGGACTC
TATTCTGTCTTGATACCTTTTTAAAACAAAAATGGGAAAT
TTTCATTTTTTCTCATAACAATGCACGTTGTTTATAAAAG
CATCTAATACAGAGATCTACAAAGACATTTTTGGTACATT
AAAAAATATTGCTTCCCAGGGTGCCTTTCTGAGCTGAGAG
ACTTAATTTCTTTTTATCTGTAAAAAGAGGTTTTGAGAGT
TATTTAATGATACGCATGTTAGCTATTTGGAATCTTTCCG
TATGAACTTAGTTGAATGTTTTGTGATCAACACAAAACAC
CAATCTTTTCCTTCCTGGATGTGCTCCAGCGAGACTTAAG
TCTGTGTTGGCAGCATGCTATTGAGATCTATAATAATCGG
TATCATTAAGAGGATACGTAAATCTCTTCTAACCCTGCTG
ACTTTGAGGATTCATCAAGCAGGACCTATGATGCTTTCAA
CCAATATGTTTCAGTGGCAGGTTTGACATCAGGGAATTTA
AAGAGAACTAACTTGTTCTGCACATGGAATGGAGAAGGCG
GTTGAGAGTAGGGGTTATGTATTACCATGTAAGCAATTTG
AGTTACATCAGTGTTTCACCACTGGCAGACTCAGAGAGAG
ACAGGGGAAGCTAGGTTTGTGGAAAGTAGGTTGCTTGACC
CATGGGGAGGATACCCTAGAGATCTAATGAGTCTGAGAGC
CGCAAGGCCTGGAGAGCTGTACTACAAGGGAAGCAGCTTT
GGAACAATTTTTCAGGTTTTGTTCTTTTAATCTTTTACAC
TTCCCCCTTTATCTCAGTAATACCCTTTCTGTTTCCTCCT
GCCTTTATTTGCTGACTATTTTCACTACTGTTTTATAGAT
CCTTACCAAGAAGAAGGATGAAGAATTTAATAGCAAAAGA
AGAGCAGAATTGCCATAGATGCAAGAAGAAAGGACCTCAC
ACAGTTCTTGACTTCTACAGAGCTCATTGCACATTTTCCC
ACTAAAATGTTGGGTAAATATTTATACTTAAGATTGGATT
GGCCAGGGGTGGTGGCTTATGCCTATAATCTCAGCACTTT
GGGAGGCCAAGGTGGGAGGATCTCTTGAGCCCAGGAGTTC
AAGACCAGTGTGGGCAACATGGCAAAACCATCTCTACAAA
AAAAAAAAAAAAAAAAAAAAAAAAAGAAGAAATTAGCTGG
GCATGGTGGTGCATGCCGGTATCCCACCTACCAGGTAGGC
TGATGTGGGAGCTGTATTGAAGACTGACTGGCAGCCTGCG
CAACAAAGTGAGACCCTGTCTCAAAAATGTTGAAAAAAAA
AGACTGGATTAACTTTCAGAAGCATTCCAAGGATGCTCAG
GGTCAAAGAAAGAGGTGATAGTAAAGCTGAATAATGCTGC
TTTGTGTTAAGCCTTCTTTTCTTTCTTTCTTTTTTTTTTT
TTTTTGAGACAGTGTCTCACTGTCACCCAGGCTCTGAGGT
ACAGTGTCATGATCACAGCTCACTGCAGCCTCGCCTTCCC
AGGCTCAGGCAATCCTCCCACCCTAGCTCTCGAGTAGCTG
GGACCATAGGTGTGCACCACTTTGCTCACCTATTTTTGTA
GAGACGGATCTACCATGTTGTCCAGGCTGGGACCTCAGAA
ATTTAGATAGTTACTCAGATTTGGGAATTTGGTGTTCTCT
GGCATATTCTCATTTGGAGACTTCATTTGGACTCTATTCT
CTGTACCTTTTTAAAACAAAAATGGGAAATTTTCATTTTT
TTCTCATAACAATGCACGTTGTTTATAAAAGCATCTAATA
CAGAGATCTACAAAGACATTTTTGGTACATTAAAAAATAT
TGCTTCCCAGGGTGCCTTTCTGAGCTGAGAGACTTAATTT
CTTTTTATCTGTAAAAAGAGGTTTTGAGAGTTATTTAATG
ATACGCATGTTAGCTATTTGGAATCTTTCCGTATGAACTT
AGTTGAATGTTTTGTGATCAACACAAAACACCAATCTTTT
CCTTCCTGGATGTGCTCCAGCGAGACTTAAGTCTGTGTTG
GCAGCATGCTATTGAGATCTATAATAATCGGTATCATTAA
GAGGATACGTAAATCTCTTCTAACCCTGCTGACTTTTAGG
GTTCATCAAGCATTACCTCTGCTGCTTCAACCATATTTTC
AGTGGCAGGTTTGACATCAGGGAATTTAAAGAGAACTAAC
TTGTTCTGCACATGGAATGGAGAAGGCGGTTGAGAGTAGG
GGTTATGTATTACCATGTAAGCAATTTGAGTTACATCAGT
GTTTCACCACTGGCAGACTCAGAGAGAGACAGGGGAAGCT
AGGTTTGTGGAAAGTAGGTTGCTTGACCCATGGGGAGGAT
ACCCTAGAGATCTAATGAGTCTGAGAGCCGCAAGGCCTGG
AGAGCTGTACTACAAGGGAAGCAGCTTTGGAACAATTTTT
CAGGTTTTGTTCTTTTAATCTTTTACACTTCCCCCTTTAT
CTCAGTAATACCCTTTCTGTTTCCTCCTGCCTTTATTTGC
TGACTATTTTCACTACTGTTTTATAGATCCTTACCAAGAA
GAAGGATGAAGAATTTAATAGCAAAAGAAGAGCAGAATTG
CCATAGATGCAAGAAGAAAGGACCTCACACAGTTCTTGAC
TTCTACAGAGCTCATTGCACATTTTCCCACTAAAATGTTG
GGTAAATATTTATACTTAAGATTGGATTGGCCAGGGGTGG
TGGCTTATGCCTATAATCTCAGCACTTTGGGAGGCCAAGG
TGGGAGGATCTCTTGAGCCCAGGAGTTCAAGACCAGTGTG
GGCAACATGGCAAAACCATCTCTACAAAAAATACAAAAAA
AAAAAAAAAAAAAAGAAAGAAATTAGCTGGGCATGGTGGT
GCATGCCTGTAGTCCCACCTACTCAGGAGGCTGAGTTGGG
AGCTGTGATTGAATCACTGCACTGCAGCCTGCGCAACAAA
GTGAGACCCTGTCTCAAAAATGTTGAAAAAAAAAGACTGG
ATTAACTTTCAGAAGCATTCCAAGGATGCTCAGGGTCAAA
GAAAGAGGTGATAGTAAAGCTGAATAATGCTGCTTTGTGT
TAAGCCTTCTTTTCTTTCTTTCTTTTTTTTTTTTTTTTGA
GACAGTGTCTCACTGTCACCCAGGCTCTGAGGTACAGTGT
CATGATCACAGCTCACTGCAGCCTCGACTTCCCAGGCTCA
GGCAATCCTCCCACCCTCAGCCTCTCGAGTAGCTGGGACC
ATAGGTGTGCACCACTTTGCTCACCTATTTTTTGTAGAGA
CAGGATCTCACTATGTTGTCCAGGCTGGTCTCAAACTCCT
GAACTGAAGCAATTAGCTCATCTTGGCCTCCCAAAGTGCT
GGGATTACAGGCATGAGTCGTCAGGTCCAGCCAAACCTCC
TTTTCTTAATGGGTTTCACATATTGGCTCTGAAGGCAAAA
ACCAGAGGAGTCCCAGGAGTTTTGAAAAAGACTTATCTGG
ATATATGTTCCGAAGTGGGTGTTTTTAAGACCAAATTTTA
TCATGAAAGACTAGTTCCTCTTTGGATCTCAAATAATCAC
CTCAAAGAGACCTCTGATCACTCTATCCCCCAACCCCTCC
TTTTTCTCTCACAGTACCTTTTAAAATTATGTTCACTGTG
CCCTCATCTTGTTAACATTTTTGCTTGTTTCTCATCTACC
CCTACCCTCACTAGTCTGTAAACTCCATGAGAGCAGGGAT
CTTGTTGTTTATGAGTCCAGAGCCTAGAACTGTGTCTGGT
ATGCTATAGTCAATAAATATTTGTTGAATAAATTAACAAC
TTTTTTTTTTTTTTTTTTTTGAGACAGGGTTCCACTCCCA
CCACCCAGACTGGAGTGCAATGGTGCAATCTCGGTGCTGA
ACCTCCGCCTCCCAGGCTCCAGCGATTCTTCTGCCCTAGC
CTCCTAAGTAGCTGGGACTACAGGCAGATGCCACCACACC
CAGCTAATTTTTATTTATTTTGTTGCCCAGGCTGGTCTCG
AACTCCTGGGCTCATGAGCTGCCTGCCTTGGCCTCCCAAA
ATGCTGGGATTACAGGCGTGAGCCACCACGCCTGGACTCT
TTTTTTTTTTTAAATATATATATAAATAGAGATGGGGTCT
GGCTATGTTGCCCATATAGCAACTCCTGGCCTCAAGCAGT
CCTCCTGCCTTGGCCTCCCAAAGTGCTGGGATTACATGTG
TGAGCCACTGGGCCTGGCCAAGTTAATAGCTTTCCCAGAG
TCACCTCTCATCAGCTTCATTGAAGTTTCATCCACACAGC
CTTGTCTGACCAGAAACAAGTGTGCCACAATCATCAGATG
ATGTAGAATGACAGAATTTAAATGCCCTTAGAGAAAAGCT
ACAGTAAGCTTTAACTAAATTTGTAGAAAGTAATTACAAA
TTTCAATTTGGCTAGGGATACCACATCCATTAATTCTAGT
GTCATTAATATGAGACACATTGTTAATTTATGAATTTAAT
ATGCGAGCAAATCAGCTGCGACCCTTCTTTCCCAGAATTA
ATAGGCTGCATTGGAGTACTAGAGTATTCTTGCCACCACA
CCAGGGGTTTTTAGCTCTTTTTGGCAGAAGACTGGCTTTG
GGTTTCTAGTGATGCTCTGTTGTCTCCACCAGATGGCGTT
ATCTTCTATCTGGGAGTGCCTGATGGACGCCTGCTATTAC
AGATCTGGTTGCTATTGCTCCCCTGGAGGTGGGTCCCTCA
ATGTGTAAACAAGCTGGAAAACTGCCCTGCCCTGCCCATT
CCAGGCCTGCCTGGCCCAGTGTGGCTCCACCTTTTTGTGG
TAATTACCCAGAAGTAGGGGCTGTTTCTTATGGGAGAACC
AAGATTTGTATTTGAACACAAACAAAGGAACTGATTTTTT
TTTTTTGAGTCTCGCTGTCGCCCAGGCCTAGGCTGGAGTA
CAGTGGCACGGTCATAGCTCACTGCAGCCTCCAACTCTTG
GGCTTAAGCAATCCTCCCACGTCAGCCTCCCAAGTAGCTA
GGACCACAGGCATGCACCACATTGCCTGGCTAATTTTATT
ATTTTTGTGTGTAGAGATGGGGTCTCATTATATTGCCTAG
GCTGGTCTCAAACTCCTGGCTTCAAGAGATCCTACGGCCT
GGGCCTCCCAAAGTGTCGTGATTACAGGCATGAGCCACCT
CACTTGGCCCTTGTATGCTTTTTTTATCACTGTTCATGTC
ACATTGGATTTTAATTGTGATTTGCTCTTTTCTTTCTTCC
TCTGTGGTGGAAGGGTCTGCGCAGTGACCAGAGTATTTTA
GACACACAATACACTTTTCTTTAACTCAAGGGGTAATTTC
CATAGCCTCTTTTTTCCAACACACAGGCTCCCTCCCGACA
TAACAAGTAATTTATGAATTCATTTCAAAGAAGCAATTTT
ATGTGTTAAAAGGTCTATCTTCAGTGTTTACATTATTTTG
TATTTGTAGTATTTGAGATTTTTTTTTTTTTTTGAAAAGC
TAGCATTATTAGTGATGACTTGCAACCTAAGGTTTTAAAT
CAGTTGATGTAAGGTCTTCATGACTAATCTTTCCAGTGGT
AGCCTAAGGTTCGCTGAAACATTGTCATTGTTATGAAAGG
CACTTCATTATGCAGGATATCATTCATATCCAGTTTTCTA
AGATGGTTGAGGACATTGTTTTTTAAACTTTTCTGTTTTT
TAAATTGACAAATAAAAATTGTATATGTTTACTGTCTACA
ACATGTTTTGAAATATGTGTGCATTGTGGAATGGTAAGTC
AAGCTAATTAACATATGTATTACCTCACATACTTAGCATT
TTTTGTGGTAAGAACCCTTAAAATCTACTCTTAGCAATTT
TCTTTTTCTATTTATTTATTTGTTTGTTTGAGACAAGCTG
GAGTGCAGTGGTGCAATTTCGGCTCACTGTAACCTCTGCT
TCCTGGGCTCAAGCAATTCTCGTGTCTCAGCCTCCCAAGT
AGCTGAGACTACAGGTGCGTGCTACCACACCCAGCTAATT
TTTTGTATTTTAGTAGAGACGGGTTTCACCATGTTGCCCA
GGATGGTCTCGTACTCCTGAGCTCAGGTGATCTGCCCGCC
TCAGCCTCCCAAAGTGCTGAGGGATCCCTCCCAAAGGGAT
TACAAGCGTGAGCCATCACGCCTGGCCTTTTTTTTTTTTT
GAGACAGAATCTTGCTCTGTTGCCAGGCTGGAGTGCAGTG
GCATGATCATGGCTTTCTTCAGCCTCAACCTCCTGGGCTC
AGGCAATCCTCTTGCCTCAGTTTCCTGAGTAGCTGGGACC
ACAGGCTCACACCACCATAACAGGCTAATTTTTAAGTTAT
CTGTAGAGGCGAGGTCTCCCTATATTGCCCAGGCTGGTCT
TGAAGTCCTAGGCTCAAGTGCTCCTCCTGCCTCAGCCTCC
CAAAGTGTTGGGATTACAGGTGTGAGCCAGCTCACCTGGC
CAATTTGCAAGAATATAATACATTGTTATTGACTGTGCTC
ACCATGTTGTACGGTAGAGCTGTTGAGCTTATTCCTCCTA
AGTGAAATTTTGTATCCTTTGAGCAACATCTCCCTAACCC
ACTTCTTGTTTTTTATTAACTTATTATAGTTTACATACAA
TAAGTTTCACTTATTTTAAGTATGAATTCAATGAGTTTTG
ATAAACATGTGTAGTCATATAAACACTACCACAATCAAAA
TATGGATCATTTCCATCACCCAGAAAGTTCCCTCATGTTC
TTTTGTATTCAGTCCCCTTCCCAACCTCCAGCTTTTGGCA
GCCATTGATCTGCTTTTCTTTCCTCTTTATTTTTTTTTTG
AGAGACAGGGTCTTACTGTCACCCAGGCTGGGGTGTAGTG
GTGTGATCACGGCTTACTGCAGCCTTGTCTCTCTGGGTTC
AGGTGATCCTCCCACCTCAGCCTCCTCAGTAGCTGGGACT
ACAGATGTGTGCAACCATCTGGTTTTTTGTTTTTGTTTTT
GCTTTTTTTTTTTTTTTTTTGTATTTTTAGTAGAGATAAG
GTTTTGGCATGTTGCCCAGGCTAGTCTTGAACTTCTGGGC
TCAAGAGATCTGCCTGTTTTGGCCTCCCAACGTGCTGGGA
TTACAGGTGTGAGCCACCACGTCTGGTCTTTGATCTGCTT
TCAACACTATTTTAGCTCTTCTAGAATTCCATAAAAATGG
TATCGTATGTACAGCATGGACCCTTCTGTGGTGGGCTTCT
TTACTGTAATGCTTTTGAGATTCATCTGTGCTGTTGAGTG
TCTCTGTAGTCCATTCCTTCTGTTGAGTGTATCAGTAGTC
CATCCCTTTTCATGGCCGAGCAGTATTTCATTGTATAATT
ATACCACTATTTGTTCATTTACTAGATAATAAACAGTTGA
CTTAAGTATGAATTCAGTGAGTTTTGATAAACACATGTAG
TCATATAAACATATGACTACATATATAAACACAAACACAT
AAACATGTACATATATAAACACATATAAATTTGTGCCTAT
TATAAACAAAGCTTCTATGAACTGTTGAGTACAAGTGTTT
GAGTGGACATATGTTTTCATTGCTTTTTGATAAATCCAAG
AGTGAGACTGCTGGATCATACGGTAAGTATGTATCTAATT
ATATAAGAAACTCCCAAACAGTTTTCAAAGTGGCTGTACT
ACTTGGCAGCAGCATATGAGCTCCAGTTGCTCCACATCCT
TGTCAACACTTGATATTGTAAGTCTTTTTAAGTTTAGCTA
TTCTAGTGGCATCTTATTTTGGTGTAAATTTGCATTTCCT
TGGTGTTTAATGATATGGAGCATCTTTCCATATGTTTATT
TGCATTGATAAATACCTTCTTCAGTCAAGTGTCTGTTCAA
ATCTTTTGTCCTTTTTTTAAGCCAAATTGTTAGCATTTGT
ATGGATTTGTGTATGTGTGTGTGTCTTTAAAAACATATTC
TAGATATAAGTCCTTTATATATGCTTTGCAAATATTTTCT
CCCAGTCTGTGGCTTGCCTTTTCATTTTTTAAATTATGTA
ATTTGGAGAGCAGAATTTTTTAATTTTGCAGAAGTTCAGT
TTATCAATTTTTTCTTCTATGGTCCATGCTTTTCCAAAGG
TCTTAGAAGTTTTACCTAACAAGGCCATGGATATTTTTGT
TTATGTTTACTTCTAGAAGTTTTATAGTTTTAGCTCTGAC
ATTTAAGTCTGTCATTCACTCTGAGTTAACCTTTGTATGT
GTTACGAGGGCAAGGGTTAAGCTTCATATTTTTGCACATG
GATATTCAGTTGTTGAAAAGACTATCCTTTCTCCATTGAG
TAATTTTGGCATATTTTTCAAATTTCAATTGACCGTGTAG
ATGGATCTGTTTCTGGACCCTGTATTCTGTTTCATTGATC
TGTATCTCTGTGCTTATATAAATACCACACTGCCTTGATT
ACTGTAACTTTATAGTGAGTCTTGAAATTACTTTGTTCTT
TTTCAAAATGGTTTTTGTTACTCCAAGCCCTTTGCTTTTT
TTTTTTTTTGAAAAACAAATCTTTATTGTCTAGAAATACA
TATTTTAAAAATCCCCTTCAAAAGATGCTATTCACTCGTT
TCCCCATTTCCTCTTCTTCCACACCTCTGATATAAAGGAC
ATTATTACACCTTATTAAAACTTCACCTAGATGTCCAGGC
AATGCCTCATTTATGAATTCTGTATCTGCAAGCTGCATGT
TCATATAGCCATCTACAGATACCAGATAGCCCTTATACTC
CATTCCCGCTTAAGCTTCAGCATCACTGGCTCTCCTGTTA
ATCTACTGAGGAAATATTTGAGATTGAGGGGTAAACTCAT
CCTAACTAAAGGGAATGTTGCGGGCTATTTGCCACTGACC
TAGCTGCTATTCTCCTGTCCCTCCTAACTCAGCAGATACT
ACAGGTCCCGAACCACTGAGCTTTAAGAGAAATGGCTGCC
AAATAGGAGTGTCACCCTTTGCATTTCTATTTGCATTTCA
GGACTAGCTTATTAATTCTTACCAAAAAAAAATGCGGGGC
AGGTGTGGGGTGCTGGTGGGGCGTTGAATGGAATTACACT
GGCTGTATGGATTGATTTAGGAAGAGTTGACATCTTAACA
ATATTGAGTCCTTTGATCCATAAACACACTATATTTCTCC
ATTTATTTGAGTCTTTTTAAGTTTCTCTCAAATGTTTTGT
AGTAGTCAATATGTTGATCTTGTACATATTTTGTTACATT
ATTGCTAAATATTTCCTTTTTGAGATACTATTGTAAATTG
TACTTTTTTCATTTCAATTTCCACTTCTTTGCTAGTAATA
TAGAAATACAATTTATTTTTCTATATTAACTCTGTGTCTT
GTGACCTTCGAAAATATTACATAGATGATCATATCTTAGA
ATAAAAATAGTTTTGCTTCCTTCTTTCTCATCTGTATGCC
TTTTATTTATGTTTTTCTTGCTTTATTGTGCCGGCTAGTA
TAACAAGTACAAAGGGAAATAGAAGTGGTCAGAGGAGGCA
TCCTTGCCTTCTCTTTAGGATCACTGATGTCTTCTTTTTC
ATTCCTGATCTTGGTAATTTATGTTGTCTTCTCTCTCTCT
CTCTTTTTTTGCTTATCAGTCTGGCTAGAGGTTTGTTAAT
TTTATTGATCTTTTCAAAGAACCAGTTTTTGGTTTCATTG
ATTGTTTTCCAATTGTTTTTTGTTTTGCTTTGTTTTGTCC
ATTGATTTCTGATCTGTAGTGCATTTTCTTTCTTCTGCAC
TTTGGGGTTCAGTTTGTTCTTTTTCTAATTCTTAAGGTGG
CACTTAGATCACTGATTCAAGACTTTCTTTTTTTCTAATA
TAAATATCTAATGCTAAAAAGTTCCCTATAGACATCATTA
GATGCTTCTCACATGTGTTTATGTGTTGTGTTTTCATTTT
CATTCAGTTCAAGCTATTTTCTAATTTCCTGTGTGATTTC
TTCGACCTATGGTTATTGGAAGTGTGTCATTTAGGCCAGG
CACAGTTGCTCACACCTGTAATCCCAGCACTTTGGGAGGC
CGAGGCGGGAGGATCACTTGAGCCCAGGAGCTCGAGACCA
GCGTGGGCAAAATAGGGAGACCCTGTCTCTACAGAAAAGC
AAACAAACCAACAACAACAACAACAACAACAACAACAAAA
TGTGGACATAGTGGCACACATTTTTGGTCCTAGCTCTTCA
GGAGACTGAGGTGGAAGGATTTCTTGAGCCTGGGAGGTTG
AGGGTGTAGGGAGCTGTGATCGTGCCACTGCACTCCAGCC
TAGGTGACAGAGCGCGACCATGTCTCCAAAACAAGAAAAA
TTAAAAGTATGTCACTTAATTTTTAAATTTAAACACTTGA
AATATCCCAAATCTCTTGTTGACTTCTGACCTAATTTTAT
GGTGCCTAGATAAAATTACTTTCTTTTGTTCTAATCCTTT
TAAATGGATTGAGATTTGTTTTATGACCTAGTGTATGTCT
ATCTTGTAGAGTGTTCCATGTATGTTTGACCAAAAAATGT
GTATTCTGCCTTTGCTAGTGACATGTTCTCTGTGTGTTAG
TTAAGTCAAGTTGATTGATAATGTTGTTCAAGCCCTCTAT
ATACTTACTGATTTTCTAATTGTTTTATAAATTGATACTC
CAAGAGAGGAGTATCAAAACACCAACTATAATTGTTCAAC
TGAACTGTTTATTTCTGCATTCTCTACTGTCAGTTTTTAC
TTTCTGTGTTTTAGGGCTCTTTGCTAGGTGCATTTAGATT
TATTTTTGTTTATCTTCCTGATTTTGCCCCCATGGGGACA
TTTGGAAAAGTCTGGAGACATTTTTGGTTGTCGCAAATGG
GGAAATGCTGCCGGCACCTAGTAGCTACAAGCCAGAGATA
CTGCTTAACATTCTGCAATGCCTGGACAGGCTCTGAAACA
AAGAGTTATTCAGCTCACAATGTAGGGACTGAGGTTAAGA
AACCAAATTTCTTTTAATACTTAATACCTAAAGCTCTAGC
AATTTTTAAAGAATAAATGCTTCTCAGTTTTTGGGCTACC
TTTGGTTCATTTTCAGATGCCTGAAATGTTTATTTTTGTC
AGTTTTTTCCAGTTGTATATTTACTTTTGAAGAGGAGGAT
TTGCAGATCTCGTCATAACACCACAAAATGGAAGTCTGTC
CATCCTTTAACATTTAACCTGTTGGTGTCTTTATATTTAA
GTTTTTTGTAGATAGCATTCAGTTGGATCTTTTTTTTTAA
ATGCAATCTGAAAATGTCTGTCTTCTAATTGGGAATATTT
AGACCATTTACATTTAATGTAATTATTGATAGAGTTAAGA
TTAAATCTATCTTGTTTTTTTTGTTTTCTGTATTTTTCTT
TTCTTACCCTTTTTTGGGGATTATTTTTTGTGACGCCATT
TTATCTTCACTATTGGCTTATTAGCTACACCTCTTTATTT
TATTTTAGCAACTGTTGTTTAAATATATGGCTTTAACTCA
TCATAGTCACAGTATACCTTTAAATAATATACCACTTCAT
GTATATTACCTCACTTGTCTCTCTCTGTGTGTGTGTGTGT
GTGTGTGTGCACCTAACAACAGTATGCTTCCGTTTCCTCC
CTCCTGTCCCTTGTGCTACTGTTGTGGTACCTTTTTTCTT
ATACAAAAGTTATAAACCTACAATATGTTGCTATTATTTT
TGCTTTAAAGAGTTCATCATCTTTTAAAGAGATTGAGAAT
TAGAAAACTATTTACCACTTGTTTACCATTTCTGCTGCTT
TGTGTAGATCAAATTTTCTACTAGATATTATTTTCCTTCT
GCCTAAAGAGCTTCTTGAACATTTCTTGTCATGTAACCTT
GCTGCTGATGATTTATCTCAGATTTTGTCTGAAAAAGCCT
TTACTTCTTCCTTCACTTTCGAAAAATATTTTTATTAGCT
TTAGAATTCTAGGTTGATGGTTTTTCTTTCAGTACTTTAA
GAACTGGGTGAGATAATGGAGTGACTTTTTTTTGAGACAG
GGTCTCCCTCTGTCACCCAGGCTGGAGTGCATTAGCACCG
TCATGGCTTACTACAACCTTGAACTCCTGGGCTCAAGCAG
TCCTCCTGCCTCAGCATCCCTCCCAAAGTGCTAGGATTAT
AGGTGTGAGCCAGAGCACCTGGCCAAGTGACTTCTTTAAA
CTCTTCAAGTCCCTGATTTTGTGCTAGGCTCCTTAAAGTT
AAGATGTTAGATGTAACACCTGTCTTCTCAAGTTAACTGT
TTTGTTACCTTTTCTCAGTAACAAAGTCTGATATTGCTCT
TGGGCTCACACCCATGTTTTCTGTCATTTTTTTTCCCTTG
TCGAGTTACACATTGGCCTGTCAACTGCCTTTGACTCTGA
GCCTCATATTACTTCCTCATGCTCCTGTGTTTCTCTATGC
TCCTTACCAGCACGCACATTCTCCACCTAAGAGTAAGCTT
GAGAGATTAGATCTCCCTGCTTCTTTCCTAGTGCTCTTTC
CAGTGCTGTAAAGAGAACGTGCTGTAAAGAGAACCTGGGC
ATTGGTCCAGACAGATTTGAGGTTGAATTCCATCTTTCCA
TTTCTACCAGCTGTGTGCCCATAGGTAAGTTATTTGAGTC
TTAAGAGTCCATCTGTAAACTTTGAATAATAATATCTCTC
AAAGTAGTTGGGAGGATTAAAGTAGGTAATATATGACAAG
TTCTTACACCATATTTGTCTCATAATATCAAATACTCACA
TAGTATATATTATGTTATATATCCCGATTTACAGATGAGG
GACCTGAAGCATAGTAACCCGCCCAAGTTACATAACTAGG
GAATGGCAGAGAACTAGGAGTGAAACCCAGTCTGGCTCCA
GATCCTATGCCTCTAACTACAATGCTTCACTCCTTTTCTA
GGTAAATGTTAATTCCTTCTTTTTGGATTAGATAGGGTTG
GACTCTAACAAATGAGTACTCTTGACTGAGTGGATGTTGG
GGGAATGGGGCAGTTAAAGGGTAGCAAGGCAAAGGATATT
TCAAGTAGGAAAAATAGCTTTGGAGAAAAGGTAGAAATGG
AAGGATATTGGAAACATGCTGGGGAAATGGCTAATAGGCT
GATAAATTTGGGTGGAGGTCCTGGGGGATAGAGAAGTATA
GTGGTGGATAAATTTGTTATGTAGGGTCTAAATGATAGAG
TACTTTGAATGCCATGCTAACAAAGTTGGTCTGTTTTATT
CTACATAAGTGACAAACCATTGTGGGAGTGACATGGTCAG
ATGGGTTCTTTTGGAATAGCTCTTGGATCATTTGGTGGAT
AGATTAAACTGAGGGGCAATTATAATAGATCAAGTAGGAT
GCTCTTGTTCAAATATAGGCCTGAGGTAATGAGCTCAACC
AAAGGGATGGTTAGAGTGGAAAGGGGGAGCCATGGAGGTG
TAATGGTTGGCAGGATTCAGTGGCTTATTAGCTGAAGGAG
AAGGAGAAATCACAAAGGAGTCAGCTTTGCTAGGCTTGGT
GACAAGGAGGAAGGTGATGTTTTCATTGAGATAGGAAATT
CTGAAAGGGGAGCAGGTTGGTGGAGGGAGATGTAAGAGTT
CTGTTTCACATGAATAATTGGCCATTTGTAACACCTTATT
CCCCTTTCTCATTTGTGGGAAGCAGTGAGGTAGACCACCT
AAGGGAAATTTTGTAGGACAGTCCTAAGGGAGGAGGAAAA
GAAGAGAAGGGCTTAGGTAAAGAGAGGTGGGATTCACAGA
CCAGAGGCAGGTTCAAAGCAATTTCAGAGATGAAAATGGC
ATGGAGTTTTTGGGAGGTCCTGTGAGTAGACTGGATCAAA
AGTTTGCTCCCACAAAACCCCTCAACCTCTCTTATCTATC
CTTTTTCCCCAAGTCCTAGCTTGGCCAAGAAGCAGCCAAT
CCTGGCCGGGCGTGGTGGCTCATGCCTGTAATCCCAGCAC
TTTGGGAGGCCGAGGTGGGCAAATCAGAAGGTCAGGAGTT
CAAGACCAGCCTGACCAATATGGTGAAACTCCGTCTCTAC
TAAAAATACAAAAATTAGCTGGGGGTGGTGGTGTGCACCT
GTAATCCCAGCTACTCAGGAGGCCGAGGCAGGAGAATCGC
TTGAACCTGGGAGGCAGAGGTTGCAGTGAGCCGAGATCAC
GCCACTGCACTCCAGCCTGGGCAACAGCCAGACTCTCTCA
AAAAAAAAAATAAAGAAGCAGCCTTCAAGGAATGATAGAG
GCTAAAGCCAGGTGCATATGGAGCTGAAGACTAAAGGGCC
CTTCCTAGATCTTTTGGACTCCTTGGACCTCCTTATGACT
GTAGAGGTTGTGGGGAGAGGCCCAATAATGACTGAGATTG
AATCTGCTGCCACCCCAGTGGAATGAGGACCCAGAGCAGA
TCACATTTTCTTTAGTTTTAATTTAATTTAATAATTTTTT
TAGAGACGAGGTCTCACTCTGTCACCCCGGCCGGAGTGCA
GTGGCATGATCATAACACTGCAGCCTCCAAATCCTGGGCT
CAAGTGATCTTCCAGCCTCAACCTCCCAAGTAGCTGGGAC
TACAGTTGTGCACCACCATGCCCAGCTAATTTTAAAAATT
CTTTTGTAAAAATGAGGTTCTACTTTGTTGCCCAGGCTGG
TCTCAAACTCCTGGCTTCAAGTGATCCAGCCCCCTTGGCC
TCCCAAAATGCTGGGATTACAGGTGTGAGCCGCTATAGCC
AGCAACATTTTATTTAAGAAAATAAAAGACTATGCCACTT
CTTACTCCCCATCATATTCAAACTGTTATGCATATTTTGT
TTAAAAGGTTGATTTATGCATTTGTTTCCCAGTAGACCAT
AAAGTCCCAAAGAACCGTATCTTAGGTTATAAAGGTGGGC
CCAGTGCCTAGCATACAGCTTGGTTTTCTCATGATTTTGT
TCATTCAATGTCTTTTATGAGTACAGTGAGAGGTTCTGTA
CTATGTGCTGAATATCCATTTACTCATCAAATATTTATTG
AGCACTTACTGTGTGCCAGGGTCTGGGCCAAGTGCTGGGA
ACACAGATTTGAATAAGACTGGCAAGGTCTCTGCTCTCAA
GGAGCTTACACCTTAAGTGGTGGAGTCAGAAAACAAAAAT
AAGATAACAAGAAGCCTTCAGGTAGTGATATATGCTATAA
AGACAATAGAAGAGAGTGATGTGATAGGGAGAGACTTGGA
GGGTATCTTTGGATACAGTAGTTGGGGAAGGTATCGCTGA
GGAGGTGACCTTGATCTCAGGCCTGAGTGGTAGGGAGCGG
GTGGGTCATGAGGTGATCACGGGGGAGGCTGGGATGAAAG
ATGGCTTTGGTAAGCAGTAATAAATAAGGAGGAGAGAACT
GTGAGATGACGGTGGCTGGGCCAACAGGGGCCAGATCATG
GGGAGACTACAGGAAAAAAATTTGGATTTATTCTCTGTGT
AATTGGCTGGTGAGAGTGTGGGGTGCTACAATCATATTTT
CTCTTTGCTATTGATCCTCTGGCTATTGGGTAAAAAAATA
AAAAACGTAGCAGGCCAAGTGAGGAGGAAGGGAGGCCAGA
TGAAGAGGCTGTTTGGATGGTCTACGTAGGACACGATGGA
GGCTTGGACCAGGGGGCAGTGGAAGTGGAAAGGGGGAAGA
TCTGGGGTATATCTGGAAGGAGGTCCAATTGACTGGATGT
GGAATGTGAGGAAAGAAATCTAGGGTGGCTCCTAAATAGA
ATGACAAACCAACCCAGATTGCCTGAGACTGAGGGGTTTC
CTGGGACATGGGATTTTCAGGGCTAAAACTAGGACAAGTC
CCAGACAAACCAGGATAATTGGTCACATTACTTTTAGGTT
TTTGGGCCAAACAATGGGGTGAGTAGCTGGTGCCATATAC
AGAGATAGAGACGACTCAGGGAGAACAGATTTCTAGAACA
GAATTCTATTTTGGCCATGTTAAGTTTGAGATGCTGATTA
AACATTCACACAGAGATGGAGTAGGCAAATGTATATACAC
ATCTGAAGCCCAAGAAAGAGATTAGATTCCGACAGAAATC
TGGGGGCCAGCAATATATAGATGGCATTGAAAACAATGGG
GGAGATTACCTAGGGAGAGTATGTAAATAAAGTACAGAAA
AGGGCCCAGGGCAGAGTTTGGATATGAAAATGTTGAGGCT
AAACAGAAGAGAAGCAGTCATCCAAGGCATTAAGAAGGAA
CAGTCAGTGAAGTAGGAGGTAACCCAGGAGAACAGGGTGT
CATGGAAGCCTAGAGAAAAACGAGCTCCACGAAGGACAGA
GTGGTCAACTATGTCTAATGCTGCTGAATAAAATGGAGAA
AGAAAAGTAGATTAAAACACAGTCCCTGCTCCCAAGGAGT
TTCAGTGTAGTGGGGTGATGGGAAAGTCAATTCCTATACA
GCAATGAGTGCTCTAGCAGTGAGAAGCACAGGCTGCCAGG
CAAGTACAGTGGGCTCCTTCCTGGGCTGCATTTCGAAGGA
GAATTGGAAAACAGGACATGGATGGAGAAGAGTTCTTCAG
GTTGAGGAAGCCACAGGCACAAAGGCACACTCAAGGAACT
ACAGGGTTTCAGGATGGCCGGGGCACAGAGTAGTGAAACA
AAAGGAGGCATGAAGTGCAGGGAGCGGGGACAGCCAGGGC
TATCACATGCGACAGAGGGGTCACCTAGGATGCAACTGAA
AAGTGTTGGATTTAGCAGCTTGGACATAAGTGTCTATCTT
TGCCAGAATAGCTTCTGCCATTTCAAGGAGTTATGGGGAC
ATAAGCCAGATTATGAGTAACTGGAAAGCAAGGAATAAGA
CACCCCGAGTGCACAGATCACTCATTTAAGAAACTTGAAG
TGGACAGAAGGAGAGTGGTAATGTGGCATCTGGGAGTGGG
GTTGGGTTTTGTGTGTTTTTTTTCCTCTATGGTAGAAATC
TTGAGCTTAGTTATAGGCGTGAGGGAAAGAACTAAAAGTG
AGGGAGAGGTTGAAAATATAGAGGAGAGGAGATAATTGAT
GGAGTAAGAATTCTGAGAAGCTGGTGAGGGATGGGCACGT
GTAGGGTTGGGAACATGTAAAGTTTAGCTTTGGATAGGAG
GAAAGAGACAGATGGGTAGAAATATAGATAAGATTGTTAA
CAGTGGGCTTAGGAAGACTGAAGGGAAAGTGTTCTTTTCT
GATTGCCTTTATTTGCTCGCAGAATAATGATGAGGTCTGC
TGCTGAGAGCAGCTGTAGACCCAGCAAGAGGTATATGGAA
GGCTAGAGAGTGAATTTACAGGGGTATCAACTTAATTCCT
CCAGTGGCTGGATGTGATATTTTTCTGGGCAGGAGCAGAA
AAGTGGACGGATTAATCCAGAGTGGCGTCTTGCAGTGTGG
ATACAGCTGAGGACAAGTGGACAAGGATATTAGCAAGGAT
GAAGTGACAGGCTATGAGTTTGGACTGAATAATGCAGGAA
GTGGAATGAGGCTTTGGTTGATAGATTAGGAGGAAATGTA
CTGAAGGAAGAAGGCAAGGAGCAGGTATAAAGAGAAGAAA
GGAATCAGGGTGTGAGAAGGACCAAAACTGTTTTCAAGAA
GCAGGACATTAGAGTTTAAGTTTTCCAGGTTGGAGCAAAC
CTGAGTGGTGAGAAAGTCCAAAGTGAGGCCTTGGGTATGA
GTAGGTTATTGGAGTGGAGGTGAATAGCCCTGGAGTTGAG
GGTATCAAGGTATTGTAAGGTTAGGACACTGGATAGATAG
TTCATTCACATGAGTGCTGAAATCACCCAGAATGAGAGGG
AGATATGGGAGAGAGAAGAAGCTGCTGAACCGGGAGCCAA
GGTCCTTGATAAGTGGAGAGGACTGACCAGCAGGTTGGTG
GGTGACAGAGACAAGAGAGGAAGAAGCTGATTGGCTGAAG
GCAGAAACAGTTTTTACAGAGATGAAGGCATAATTGTGCC
TTATAATTTTATTGAACTAAATTGAACCGAAGTGCTATGT
TAGTCCCAGGAAATGCCAAAGTCTGCATCAGCTGCCATTT
TCTAGAAAAACCCCAGGACACACATTAAAGTCAGCACTGA
AAGAGCATTGCCTACCTAGAAAGAGCTGTCAAGTCAAGAA
GAGACTCAGAGAAGAAATGTCGCAGGTGGACTACAGACGG
GGCCATTCCTCTGAGCTCCACCGGGCCCGTATCTTGCCCT
GACAATTTCAGTCCTCCCCTCCCCCTCTGGGGAACTGTCA
GTGCCAGCTCTCTGCTCCATGACACATCCTGGCAGGAAAA
GTCAGCCAGCCATCTTGAGCTGGCATCATTCCCAGGAGAA
GCCAGAGCAGAGGCTTTGAGAGATGGAGCTGAAGGAAGCA
CATTTCAGCACACTTTTCTATGGAAGAGCAAGGGCTCATT
AGCTAAAACGATCATCTTCCCAGGCCTGTTCTCAGACCAA
CTTAAAAATCACCTGGGCTGTCTCTCCACCCTTTCACCCA
GGAGTACAAGTTTCTTCCTGCTCAGACAGAACCCACCCTA
ACCTCAGCCCTTCTGGAGCACAGGCACCACTTGCACATTG
CTTCTGCTTGTGAGTGATGTGGATACACACAAGGTACAGA
CGCCGCCGTCGCTTGTCCTCCTGTTTCATGGACACTAGTT
GTCCAGTCTCCTTTGCAGGTTCTTTCTTATTAACTTGACC
TCTGACATTTGGAATGCCCCAGTTCTCAGCCCTTTATCTC
TGTCTCCTCTCTCCCTACACGCATTTCCTTTGTGATCTCA
ACCAGTCTCAGGGCTGTAATACCTTCTAATCACCGAAAGA
TACTAATGCATATCTCTACTCCTCAGCCTTCTATTAGGTT
GGTGCAAATGTAATTGCGGTTTTTGCTATTGTTTTTAATG
GCAAAAACTGAAATGACATTTGCACCCATCTAATAGTCTT
ATACATCCACTCACCTTGTTGGCATCTCTGCTTGGCTATC
TCATAGGCATCTCCAACTTAATATGCTCAAAATTGAACTT
CTGATTCCCCCAACTCCCTGCCACACCTGCTCTACCTGCA
GCCTACCCCCATCTCAGTCAATGGCAACTCTACCCTTCCA
GCCACCCAGGCCAAATCCCTTGGAGTCATCCTGACTCCCC
TTCCTCTAAGCCCAAATACAGTCTATCAGCAAATCCTGTC
AGTTCTACCTTCAAGAGATACCCAGAATCTTACTCTTTCT
CACTGCTTCTCCCCTCTGACACCCTGAACCAAGCCATCTT
CATGTCTTGCTTGGATTATTACAATAGCTTCCTAACTAGA
ATCTGCTTTGACCCTATTTCAAACAGCAGCCAGAGTGATC
CTCTAAATACATGAAGTCCTGAAGATCATGTCACTTCTGC
ACTCAAAACCAACCAACCATTTTCTGTCTCATTTAGAATA
AAAGCAAAACTCCTTACACTAGCTTGGAATGACCTCCACC
CTCCATCGTCATCTCCTCCTGTTCTCTCCTTCATTCACTC
TGCTCCAGCCTTACTGGCCTCCTTGTCACTTCTCACTTCA
AGGATGCTCCCGCCTCCAGGTCTTTGCATTTACTATTTCC
TCTGCCTAGAACATGCTTCCCCTGGTGTCCACACGATTTG
CTGTCTCCTGACCTTCAAGCGTTTGTGCAAATGTCATTCT
TCTCACTGAGGCCCTTCCTCAGTACCCTATGTAAAATATT
CACAATATAAGACAGCAGCACCCTCTGTGCTCCTTCTGTT
CCCTTTACTCTCTCCATTTCTTTCTAGACTTATCTTCTGA
GACCACATGCTTATTAAATGTGAACTCCATGAGAGGAGGG
ACATTCTGTCCTTGCCTGCAGAGGGTATCAATAAATATCT
GTGGAACCAATGCAATTCAATATACCTGGTTTTGGGGAAA
CCTCAGAATTCTGCCATCCTCTGGATACTAGCACTAGAAT
GGCAGTTTTTATAATGAAACCCTTCTCTTTCAAGTCCTTA
CAGATGTATGACTTTAATTAAGCAACTAGTCTGTCTGGAC
TCTTGCATATTTAGACAGCCATATCTCGAATGCCAGCAGA
GATGGCTGTTGCCTTCCTTTCCTTTGCTTCCTAGTTCTTG
GAAGAAAATCAACAGTGGCTAGTGACCTCGCCTGCAGGTG
AGCATAACTATTAAACACCAGCCCTTAATGCAGATTGCTG
TTGTGATTATTCTTTTATAGAGCAAAGGAATCTGTTATAA
TCTTCTTGTAACTATGTGAGTCTGTTGGCCAAATATGTTT
AAATGAGGTAGCAAATGTCTCAATGTGAACTTTCTACTGA
TCGGGTTTTCAGGAGATTTGAGTTTTGGTCTTAACTCTAC
TGTGGAATTGCCACAACTCCGGGTACTTTCCTGAATTCTC
TAGTATCTTCGTTGGGAAAAATGTGTTTTTTTGGGGTAGA
TGATCACTAAGACCCTTTCTTGATCTAAAATTGTGGTTTT
CTCAGAACAGAAGAGCTCCTATTTGTGAGTCACTAGAAAC
ACACATGATTATCTCTTTGGCTTTCCCATTACACACAAAA
AGCCTTTTTTGTGTGTGACTTTTATATCGGTCAGGACTTT
TTCATTTGTTAGGGGCAGAAACCCAGCTCAAACCAACTAG
AAAGGAAGTAAGGGGTCTATTGGCACCTATAGCTGGAAAT
ATAGGGGTAGAGCCTCTCTGGCAAGCTGGATCCCAGGGCT
CCCAGGGTATAAGGAGGACCCATTCTCTCTCTGTCTTCTG
GCTTCACTTCCTCCTGTGTTGGTTTCACTTTCAGGCAGTC
CCCACATGACGACCCCAGCAACAGCGACACAACTCGTGCC
ACCTTCAAATGCAAGAGGAAAAGGGCTTCTTCCCGAGAAT
TTTGGGATCTTTAAAAAACAGGGTCTCATTGGTCTCGTCT
GAGTCTTTTCTCCTTTCCTGAACCAGGGGAATGGAGAGTT
GTCAGATCTGTGGCCAGATCTGTGTCACAGCCCAACCCTC
AATGGAGCTTGAGAGTAAAGGTGGGGCCAGCCCACCCAGC
CCACACAGGCTGAGAGTGGCAGAGGGTAACTAGATGTCAA
AAGGAAACCTGCAGCTATTAACAGAAGAAGGGAGAGTAGA
TGCTGGAGAGGTAAAAATAACGGACATTTATTTCAGTCCT
CATTGAGGGTTTTTTTTTTTTTTTTGAGACAGGGTCTCAC
TCTGTCACCCAGGCTGGCGTGCAGTGGCGCAATCTCGGCT
CACTGCAACTTCCACTTCCTGGATTCAAGCTATTCTCATG
CCTCAGCCTCCCGAGTAGCTGGGATTACACGTGTGCACCA
CCAAATAATTTTTGTACTTTTAGTAGAGACGGGGTTTCAC
CATGTTGGTCAGGCTGGTCTTGAACTCCCGACCTCAAGTT
ATCCACCCGCCTTGGCCTCCCAAAGTGCTGGGATTACAGG
CATGAGCCACCACACCTGGTCCTCACTGAGTTATGATTTT
CTTGTAGGTACTGTATTAATTTCTCATGGCTGCTGTAACA
AATTACTACAAATTGGGTGGTTTAAAATAACAGAAATTTA
TACTCTCACAGTTCAGGATGAAACCAAGGTATTGGCAGGC
CTGCACTCTCTCTGGAAGCTCTAGGGGAAAATGTACTCTG
CCTCTTCTAGCTTTTGGTGATTGCCAACATTCCCTGACTT
GTGGCCACATCACTCCAGTCTCTGTTTTCATGGTCACATG
ACTTCCACCTCTTCTATTACATTTCTTATGTGTCTCCTAT
GAGGACATTTGTCATTAGATTTAGTGCTCACCCCAGTAAT
CCAGGATGATTTTCTCATCTTAAGATTCTTAATTGTATCT
GCAAAGACCTTTTTCCAAATAAGGGAACATTAATAGATTC
CAGGGATTTGACGCAGATAGCTTTTGAGGAGCTGTTTTTC
AGCCTACCACAGATATCGAACCAGAAATAGGAATGTTGAA
GTGATTAAGACATCAGAATGTAATGGAGAATCAGAATAAT
TTATAAATATTACTGATCTATTTTTTCCAAATGCTTGGTT
GCCTTTTAAAGAGATAAAAGAGGCCAGATGCACTTGCTCA
CTCCTGTAATCCCAGCATTTTGGGAGGCTGAGGTGGGATG
ATCGCTTGAGTCCAGGAGTTCAAGGTCACAGTGAGCTCTG
ATTGTGCCACTGCACCACCTTAGCCTGGGTGGCAAAATGA
GATCCTGTTTTTAAGCAAATAAATAAATAAATAAAAATTT
TTAAAGGGATAAAAAAATTTGCCGTAGGGGGAAAAGCAAT
CAGACAGCTAAATTTCTGACTTGGTTGCCAGCCATGTATG
ATTTTCATTTTAATATATCAACCCTCCTTCTCTCTTCTAG
GTAATTGTTGAACCAATAGCTGCTTCTATTTGGGTTTTCT
ACTCTTTTTCTACATGTCTTTAGCTCTTTTGCTAAAATGT
CGTTACTAGCAGTATCAATACTAATCATAATTGATAAACA
AGAACTAGCATGTAAAAAGTCACTAGTGAGACTAGACCAC
AGTTAGGAAAATATTTTCGAACCTGATTTCTTATTTCAAA
TGAGTAATAAACATTTAAAAATCTGAGCCACTGGCCTTTT
CTCATCTAGGTGAATGTCCCCAGGAACCCCAGGCTAGATT
AGACATTAGACAAGACAAAAATCTTGTGGAAAAAGAGATC
AACAGGCGCTCAAAGAAGACAGTGGTGTAATACATGTTTT
CAAATATATGTCATCTTGTCCCCTGTTTCCGCCCACGTTC
AGCACAAGCAGCTGCCCTTACTGGTTGCTCAGGTTGGACT
GGGAGTGCACTGATTGCTGGTATTTTCCCTTGAGGCATCT
TGGCAGCAACTCTGGTAGTTTATATTCTTGGCCATCACAG
GGGCTAGGCAGGTGGCTCTGTGCTTTGTCAGTGGCGTGAG
TCCTACAGGTGTTTCATATGACTGCTGACAGGGGACTGCA
GCCTGGCAGAATCTGCTCCCTTGATCTGCCAACCTTCTCC
AATTCAGAAATGAAGGGGCACCTAGACCTTTTTCTGTGCT
TCCCAGGTGCAGCTCTGCTTTATTGTCAGATGAAGCTTTC
TTTACTAGAAATTTGTAGGATGTGAGAAGAGAGAAAGAAT
TTGGACATCATGGGTTTCTGCATGTCTTCTGCTTCTGGAG
AATGGACTTAACTTAGATCTGGCAGCCAGGATGTTGGCAG
AGTCAATTTCCAGTGTTGGAGTGCGAATGATGTCATGCAA
ACAGCTCTGGCCTGAGACATTGGTGGGCAGATCCTTTTCA
GCCACCACCTTTCTCAGTGACCTTGACCAGCCCCTTTCCC
TTCTCTGTTCCTCACTTGCCATATTCAAAACAAGAGGATT
GGGCTAAATGTTCTCCGAGGCATCTCCTAGCTTTACCATC
TATCAGATGTATACACTTTAAACCCTCCAGGTTGAGAATT
TGGGATCTATGAGAAGGATCACAGGCTGTTTCTTTTCCCA
GAAAGATCTCCCCCCACACACCCTGATGTTGCTGATGGTT
ATATTGAGAGTGCCTCTAAATAAAGTCCAAAAGTACGGGA
TTGTGGTTAGAGTTAAGAGTAGTTCCCAGTTATGACCATA
TCAAGCATTCCTCAAATGTTAATTGGTTTGGGCACGGTGG
CTCATGCCTGTAATCCCAGCACTTTGGGAAGCTGAGGCGG
GTGGATGAGATTACTTTAGGTCAGGAATTTGAGACCAGTC
TGGCCAACATGGTGAAACCCTGTCTCTACTGAAAATAACA
AAAAATTAGCCAGGCATGGTAGTGAGTGCCTGTAGCCCCA
GCTACTCAGGAGGCTGAGGTGAGAGGATCACTTGAACCCG
GGAGGTGGAGATTGCAGTGAGCCGAGATCGTGCCACTGCA
TTCCAGCCTGGGCGATAGAGTGAGACTCCATCTCAAAAAA
AAAGAAAAAAAAAAATTGTTAATTGGTGTCACAGGCAGCC
GCCAGGGCTATAAAGATGGATAAGATGGAGTTCCTGCCCC
AAGGAGCACACAGTCCAATGGAGGAGACAGATGACTAAAT
CAAGGATTGTATTACAGTGTGATAAGTGCTACTATAGGGT
TATTCATCAGGTGCCATGACACATGGAGGATGGACATAGA
TCTCTCTGGGGTAGTGTCAGGAATGGCTTCCTGGAGGAGG
TGGCACATGGATAGACACTGAAAGGATGAGTAGGAATTAC
CTATGTGGAATGGGGATCAAGTCTCCTGGAATGCTCACAA
AACGTATGCTTGCCCAACAGATAATTGCCAACTGTCATGG
AACACATAGCTCCCTTTAAACACAGGTGTCTCTCTCATTT
GTCTAATTATTCTCTTGGGCCTGGCACATGGATTGGAACT
GTATGTACCTAATTGGAGCCCCAGTGGCAGATCTGGAGTA
AGCTGAGATAGCCAAATGGACTTCAGCATTTTTTCTTTTT
TGAGACAGGGTCTCACTCTGTTGCCCAGGCTGGAGTGCAC
TGGCAGGATCATAGCTCACTGCAGCCTCGACCTCTCAGGC
TCAAAATGATCCTCCTGACAGTGTTCTGAGTTGCTGGGAC
TACAGGCTCGTGCCACCAGATCCAGCTAATTAATTGTTAT
TATTATTTGTAGTGACAGGGTCTTGCTATGTTGCCTAAGC
TGGCTAACTTTGATATAGACCCTGAGATAGCAGAACTGTG
GGCTCCAGCAATACTGTTTTTGATATGCCAGTATGAAATG
CTTGCAGTCTGCATTCTGTACACATAACACATTCCCTTCT
CTCTCCATTTTTCTTTCTTTTTCCTTTTCCATTTCTGGTG
CAAGTTAGGGGGAATGGAATAGAGGGACATAAACGCTGTT
GGTTTCTGAGTATTTCTAAGGTCTCCCTGTGATTCTAGTT
AGTCATGGCAGACTTCTTGGAGGAGGTGCTGGGAAAGAAG
GGTAAGGACTAGCTCGACTAATCAGGCTGGCATCTGAGCT
AGGAGAGGCTCCCCGGGCCCCTCGCTGCTCACAGCCCCGC
CACGCTTCCGTGCCTTTGACCTTTGTTCCTCTCCTAACCT
CCCACCAAGTAGAACCAGGTTCAATCACTTCCCCTTTTCT
GTTCAGTGGCTGGACATGTCCATCAGGTTCCTGATTCAAA
GCACTTTTAATCAAACTGGTTCACTGCGCGGTGCGCCTGT
ACTGGGGGACTTGGGGCTGCCGGCGAGTTCTCGGGGCTGT
GAATTACCTTCCGAGGCGGCGGCGCGGCTCCGCCCCCGGC
CCCGCCGGTGGTTCAAGTGCAAGATCTGAGCTGGGAGCGG
AGAGGCAACACCCCTGCTCGCACTGCAACCTGCTCCCTTC
GGGGAGGGATCCTCCCCGCTCCAGCTTCTGCTCGCCGGGC
TCCGCCAGGCTGGAGGGCAGCAGAGCCAGGAGGAACGGAG
ACCCAGCGCTGCCGGTTAACAGTCCCGGCAGGAGAGGCAT
CATAATTACTCACCGCGCTAATTGCCCGTCATTAAAGTTC
AGGAAACGGTCCGAAGAGGAGCTCCCGAGTCGAGGAGGAG
GCAGGTGGTGTCTGGGGCTCCCGGCCGGCCAGGGTTAAGC
GCTTGCCTGCTCCCTGCCGCCAGGCTTGAGGCCAGCGCGT
CTTCAGTGGGAGGCCAGCCACTGCCAGGGACCCGGGACCG
ACGCCGCCAGCCCGGCCGGACCCCCTCCCCCACCACGGCC
TCTAGAAGGGGGCAGCAAGTGGGGGTTCCCGGGTACCAAG
CCCCCTGCCCAGCCGGCGCCTAGGGGCGCAGAGAGCGAGA
GGGGCTGCAGGGACACCGAGATGGCCGATGAGATTGACTG
GCTGGACCTGCCCGGCCGGTGGGCCTACGGAGTTGACGGC
GGTGGGAGAATCTTCTTCATCAAGTATGTTGGTCTCACTC
TTCTTTTTATTTCAATTTTTTCCTTTAATTTGTCCAACTT
GAAAAGTGGCGGGGCCGGGGGCAGGCCGGACAAGGTGGGT
GAAGTGGTGGCTGCAACGGCGGGCATGACTAATAAATTTA
TCACCATGCCTGTTTGAATGTGTCTCCCGCCTTTTCCTCA
ATGGGTCAAAGTCCAGCAAAGGCTTGGCATTCCTTCAGCT
TGGAAAGGCAGGGCAGGGCAGGGGAGTGCTGCCCTTTCTC
CCTCTCCCTGGTCACATGCGAGGCCTCCAGGAGGATGACT
AGACCAATGCCCAGCCTGGAGCTTTTTCAGCTCCTTCCCT
GAAAGGGCCAGAGGTAGGTCTTTCATTTCCCCCGAGACTT
TCCTATGGGAAGACTTGGGCTAAGTGACAACATACCAGGA
GATCCTGCCTCTACCACTCAGTTCCTGGCAACCCTCGTCC
CAGACTCAGCATGCCCAGGACAACAGTTCTCCTCTCCTGT
CCTGCTTCTTTACGGGGCTGTGGTCAAGAGGGAGGGGGAT
GATGCCCACTGTATGTTTAGCATTCTTGAGAGAGAGAACG
CCTTTGCTACTCTCAGTAATGTATTAGCACTGTTATATTA
ATTTCATAAACCAAAATGGCTCTGGCATAATCTCATTATA
GCAAAGTGGCCCTGCTGGCTGTCTTTTGGCTCGCTTCTAC
TATAGTCATCTTTTGCCAGGATAGACATCTTCCAGAAATG
TAGCAAGTCTAGAAGCACAGTGGCTTGGACTGTTATCCAC
ACTTGACGAGCTTTTCCTTCCTCAAGATAGCCACTTAAAA
ACATCAGAGCTACAAGGAATCTTAGAAGCAACTCCTTCAT
TTGTCAAACGGGGAACTGAGGTCCAGAGATATTGAAGTAC
TGGTCTAAGAGAAAACCACTTGTTAATCAGAACTGGGACT
CAGCCCAGCATCTGCTGACTTAGTGCATTGCTTCCCTGGG
TACCAAACTGCCTTTGCAGGGGCTCAGGCAGGCAGTGGTT
TCTCTCTGGTGTTTCTAAGTTTCCACACTTGCTTTAGGCC
TTTCTTCTGTAATTATCGCCACCATGATCATAATTGATGT
TGTAATTATATTATCTTAGAAATTAACTCCATTAAAGTTC
TTGACCCTAAGTCAGATTCTTAAATAACAGAACTTCTGCA
ATACTAAAACTGCAGTGGCTAGAGACATTAGAGTTTATAA
GAATCACCCAAGGAACTTATTAAGAAGGTGGATTCCTGAG
CCCTACCTCAGGAGATTCCTATTCAGAGGATTGGGGGAGG
GTCTTAGAATGTGAATTTCCATGAGCCCCTCAGGTATACT
GATGAAGTGGTTCATTTTCTTCTTTCTTCCTGATCTCTTA
CTTGCCATCCAGATTCTTTTCCTCTTTCATTCTACAAACA
TTTATTGGGCATCCACTCTTTGCTGCAGTGCTAGGCACTG
GAGATAAAAAACAATTAGATATAGGTTTTTACTTTAAGGT
AACAGGGAGAAAACAGAAATCAATACTTAGGAAATAATAT
GGTACATTCTTGAGGCATTTGCATGATGCTATGGGAAGGA
AAGAACTAATGCTCTCCAGGGAGTTCAGTGAGGGCTTCCC
GGAGGAGGAAGCATTTGAGCTGATTCTGGAGGAGAGACAA
GAGTGAAAGAAGCCTTGGAAGTAGAGGCCTGGGGAAATAA
AGGCACCAGTGGGGGCTGAGGAACAGGTAACCTAGAGCAC
TCGGAGAGGTTCAGTGGAGATGGAGTGGAGCTGCTGGAAT
ACTGTAGAGGACCAGGAGGAAAAGTAGGAAGAGGCAGCTT
GAGAGAGCCCTTATGTGCTAAGCTAAGGGATCTGGACTCC
ATCCTATAGGTGATGGGAAGCCAAAGGAGATTTCAAACTG
GGACTTGACATCATCAGATCTGTGTTTAGAGCCTTGTCTC
TGGTAGCTTCCTGGGCAATGATTTGAGGCTGAGCGAGAGG
CAGGAGGAGAAACTTAAGGTATGGAAAGCAGTTAGGAAAC
AATTGCAAAAGTGCAGGAGACAGCTGATGGGGCCTGAATT
AAAATGGTGAGAATAGAAGTGAAGGGGAGGGAGAGATGGG
AGACATCTTCAGGAACCAAATCAGGAATATTCATCTAATG
CTTGAATTCTGGGGAGGGGAGACAAAGGGAGGAATCAAAG
GTGAAGCTTAGAATTTCCAGCTTGAGTTTGACAGAGGTCA
GGAATATGGCAAGAGGAGTGCATATTAGGGTGAATACAGG
GTTAGTGGGGAAACACTGCAGTTGAGGTCCCTGGGGGACA
TTCAGGAGATGCTGTCTAACAGACAACTGGATATACAGGA
TAGAGTTTGAAGAGAGAGGCCTGGGCTGGAAAAGGGTCAT
CATGTGGGGGTAGAACGACCCAGAAGAGTGCGAGGGAAAA
GACAAGAGTATACCCCAGGCAGCACCAGTGTTAAGGAAGG
GATAGAGGAACAGAGGCCAGGTTGGAGAGGTTGCAGAGGT
GGGCGGCACCAGGACCAGGGTAGAATGCCATCCCAGAAGG
CAAGGAAGAGGGATGTTAAGAAGAAAAAAGGAAGGGATTC
AACAGTATTGGATGCAGCACAAAAGCCAAATGGGCCAAAG
GCTAAAAAATGCCTAGTGGATTTAGGAGAGGGGGAGGCCT
TTAATGACGTCTAGGAAAGTGGTTTCAGGAGAGGGCTGGG
AACAGAAACCAGGTTGCAGTGGATTGGTGAATGAAAGGCC
AGGAAGTGGGGAAAGCTAGGAGAGACTACTGTCGAATGTT
TGGTCAGGAATGAGGAGTGTGAGACATGAAACTGCCAGGA
GACATGGCATTGAGCGGGAGGCAGAGTGTTTAGACTATAG
AAGACACAGACGGAGGAGGAGGATAAAGGGATGGACCCCA
TAAAGACAGAGGAGGTGAACATGCAAGGCTGGGATGCTCA
ATAGAAGGAGGTTCTATAAAAGATGCAAGAGGAGGGGGAC
GATAACCCAGGCAGAGAGATTAGCCTTAAAGGGGAGAGAG
GGCTACCTCTTCTCCAGAGGAAGACAAGTATTAAAGGATG
GGTGAGAATCTGGGTAAGTTTTGGTGGTGAGGTGATTGGG
CATACTGGGAAAGCTCCCACCTAATCTTTTCTATTTTTTC
TTCGATTAAGATATAAGATCCTCTGTGCTGGAGAGGGGCT
GGGTAGCAGAGGCAGCCCTGGGACCTGAGGTTAGCGGGAA
AGTCTTGGAGCATTCTGCAGATGGCAACTGACTGGGGACC
TTGAAGAAGATTGTAGGTGGCACTCAGGGCTCAGCTAAGC
TGAGAGACTGGATTTGCAGTGACCCCAGTTCTCCGAGGCC
CAGTTCTCCTATCAGCCTGGTGCTGGAGTGGAGACAGCCT
GTGACTGCATTGTCCCAGATAGTGGTGCTGACAAGGGGTG
CAAGATGGTGCAAGGACAAGGGGAAGAGGAAGTTGAGGGT
TGTGGTGGAATGTCAAGGGTGTGATAGGGTAGTCTGTGAT
ATCCAGTGGGGTAGAGATAGATAGGAAGTCTGAGGGGGTG
GACAGTGTGCAAGGAGGGGAGAGTCAGGGGCTGGAAAATC
TCAGGAGAGATGTAATGGAGGTGAGGGCACTGGCTGACTT
TCTCTCCAAACCCTTCCTTTTTATTGGCTTCGTCTTCCAC
TGCCTCCCAGGACCAAAGCCAAGACCAGAGACCCAGTATG
TTAGGGTCTTCTTCAATGGTGCCCGAGCTCAGAGGTCACT
AGCACAGTGACTTTGTTTTTTCTTTGCTTATCAGAGGGGT
AGGTTAGCTGGGAGATCTCTTCCTGTAGCAGGTGTCCAAC
CTTAGAGAAAATTAGTGGAGTCAATAGAAAAAAAAGCATA
TTTTCACACCAACACTAGTACACAAATGTTCACAGTAGCT
TTATCTGTAATGGCCCAGAACTGAAAACAACCCGTAAGTT
CAGCAACAGGTGAACGAATGAACACACTGTGGTGTTTCCT
ACAATGGAATACTATTCAGCAATTAAATGGAATCAAACGA
CCACACATCACAATATGGAAAAAAAGCACAAAAGTCAGAC
AGCTGGGTGCTGTGGTCCACACTGTAATCTCAGTGCTTTG
GGAGGCCGAGGCAGGAGGATCACTCGAGGTCAGGAGTTTG
TAACCAACCTGGGCAACATAGTAAGACCTTGTCTCTGCAA
AAAAATAGCCAGAGACCAGGTACAGTGGCTCATGCCTGTA
ATCCCAGCACTTTGCGGGGCTGAGGCACTTGAGGTCAGGA
GTTTGAGATCGGCCTGGCCAACATGGTGAAACTCTGTCTC
TACTTAAAATACACGAAAAATTAGCCAGGCGTGGTGGTGC
ATGCCTGTAACTCTAGCTACTCGGGCGGCTGAGGTGGGAG
GATTGCTTGAACCCTGGCAGAGGTTTCAGTGAGGCAAGAT
CGTGCCACTGCACACTCCAGCCTGGGTGACGGGGCAATAC
TTTATCTCAAAAAAAAAAAAAAAGAAAAAGAAAAAATATA
GCCAGACAGAGTGTAGTCCTAGCACTCAGGGGGCTGAGGA
GGGAGGATTGCTTGAGCCCAGAAGTTTGAGGCTACAAATG
AGCTATGATTGTGCCACTGCACTCCAGCCTGGATGGCAGA
GTGAGACTGTAAAAAAAAAAAAAAATTCAGGCAAAGATGT
AGGATTGTATGATTGCATGATTGTATTGTATGATTGTATG
ATTCTATTTATATAAAACTTTAGAAAATGCAACTAATCTA
TAGTAACAGAAAACAAATCAGTTGTTGTTAGGGAGAGGGG
TGAGGATAGAAAGAGCTAGGGGTCGGGGGTGGGAAGGAGG
AATTACAAAGCATCACACAGAAAGTTTGGGAATTCATTAT
CTTGATTTTGGTGGCAGTTTCACAGGTGTATAGATCAGTC
AAAACTATTAAATTGTAAATTTTTTAGGGAGTTTATTCGA
TATCTCACTTTAATAAAAGTTTAATGGAGTCTTTCTTAGT
GGAGTTTATTCTACATCCATTATACCTTAAAGACATTGAG
TAGAGTCTTGTCCTGGGCTCCAAGATGCCATCCTAAAGCC
TGGGTGATCCATGTGATCTGAAAGTCCCTTCCTCCACATA
CCTGAAGTAGCCAAGACAGTCAGGTGCTTCTTGCTGGGTC
ACATCTGGCTCTGGAAAAGTCTGTGTCACCTGGTCGGTGG
AGATTGAGAAATGATGATGGCTTCATCTGCCATTGAATCT
AGAGCCCAGAGGGTCTGTGTTGCTGGGGAGCCTGCCTTGC
TGGGTGTGAGGTATTAGAAAGAGTTTTGTTAGGGATAGAT
CTAGGTCTGAATCCTGTCTTCATTACTTATTGGTTGTGGC
CAAATTTCTTAATTTCTCTGAACCTCAGATTCATAATCTG
TAAAACTCCTAGTGTGAGGGAATGTCGTGAATGAAAAATA
CATAGCATTGTTGATACATAAGGACTATGGGTTCATGCAG
TCTCCTCCTTTTCTTATCCATTCAAGACGCTGCAAGTTAG
GGACCTTCCTTGTTTTTCCCACCTGACTTTAGCAATCATC
TCTAACATTGCCTCTGCTGTGAAGCCTTCATGCTTCCCCT
TTCCTTAACCTCATGCCAAGTAGCACTTGTTTCTTTGTGA
TGGTATCACACTTTCTATGCATAGTTACAATAGGAATTTT
AGTGCCTATCATATTGTATTGGAGCTATCTTTTTATGCAT
TTGTTTCCCAGTGGGTTGTAGTTTCTTTGAGGTTAGGGAT
TTGATGTTATTCATCTTGAAATCCTCAGAGTGTGCTTAGT
AAATAATACTCTGTGAATGTGAATGAATGAACAGCCTTGT
GGACACCCCCATCTCATGTGTCTGGGATTGAATAGTCGGT
GTTAATGTGAATCTGGAGATGAGTGTCCCACTCAGAAAAG
CCTCTCTTGTAGCTGACACTTTCTTATTGATCTTTCTACA
GTGATGAGGAAAAGTCAACCAGCTGGGTGCACCCTGGGAC
AAAGTCACCCATCCAGAGTGGACACGCCTCCTGCCCAGGT
AAGGAACCTGTCTGCCCTGCCTTTGCAATTGAGGAGGATG
TAATAGCTTGAGGTGGCAGCAGGAATCCTGTGCCCCAACT
TTGCTTCTGACTTTTTCCTTTCTCTATGGATGGACTCAGC
TTAGCATTTGGACTGCCTGCCATCTGGGGGAGATTGCAGG
CTGGTTGGAGCTCACCTCAGTATCTCTCTAAGCTTCCACC
TCCAAAATTAGTATCTGAGACAGAACTTTGAGGACAAAGA
TTTTTACTCTTCTTTCTTCCCTCTGCCCAGTCAGAAAATC
CCCTGTCTCAAGGGCTCTTGAACTGGCAGAAGCCAGCCTC
CAGTGCTGTGCTCTAGAACTTTAATGTCGTGATGGAAGGG
TTCTCTATCTGCTCTGCCCAGTACAATTGCCATGAGCCAC
ATGTGGCAATGAACAACTGAAATGTTACAAGCATCACTGA
GGGCCTGAATTTTTTTTTTTTTTTTGAGACAGAGTCTTAC
TCTGTTGCACAGGCTGGAGTGCAGTGGCACAATCTCGGCT
CACTGCAACCTCTGCCTCCCGGGTTCAAGAGATTCTCGTG
CCTCAGCCTCCCAAATAGCTGGGATTACATGTGTGTGCCA
CCACACCCAGCTAATTTTTGTATTGTTAGTAGAGATGGGG
TTTTGCCATGTTGGCCAGGCTGGTCTCAAACTCCTGACCT
CAGGTGATCCACCCACCTCAACTTCCCAAAGTGCTGGGAT
TACAGGTGTGAGCCACTGTGCCCAGATGGATTTTTAATCC
TAATTAATTCAAATGTAAATGGCCCCATGTGGCTAGCGGG
CGCACCTGTTTCTCCCACTGAGGAGAAACATGAAAGGGGA
CAAGGCTGATATTCATTGCTGATTATGGAGAAAACATCAC
TGGTAGCCCTCAGGGCTAGTGGGAAAGGTGGGACACAAAC
AGGTCAGAAATGAAGAAACAACCAAAGAAAAAGACTTCAG
TCTAAGTTGTTGAGGTAGAGACATCAAGAATCTCAAGGCC
TGGGTACTTTAAGTGAACAGCCATTCATCCTCCTCATGAC
GCCCCCATAGGCCAGTAAGAGGGGGTGTGGGTCACAGTGC
AGGGAGATCTCTCTCCCCCTCTCGCCTTCCAGCCCTTCCC
CCTCTCGCCTTCCAGTGCTTCACCGGACTGGACACCAGGC
GCCTGGTTCCAAGGCCTCCGTCACTCATGGGCACAGCTGG
CACTGCTGGACACACAGGATGAAGCCTTTGACTTGTTCAG
AGTCCTTTTCTTTTTAGCTTCTGAGCTGGGATCATTTCTG
GAAGATACTTCAGGGATCATGGAGTTCGACTCTTCATTTT
ATGGTAGAAAAATTGAAGAGCAGAGAGGAAGTACCTGGCT
CAAGGCCATTTGACTAATAAGCAAAGTAGTGTCATGGTTA
AAGGCATACATTTTGGAGGCAGAGAGATCTGAGCTCAATC
TTGGTTCTATTTCTTCCAGTGTGCTCTTGCACTAGGGGTT
TAATTCTTCCTGGACTTAGCTTCTTCATCTTTATAACGGG
GAGAGGATTATGAACCTCAAAAAAGTAGTAGCATTACATC
AGAGAGGTGGCTCCCAAAATGGAGGTAGCTGCTGCTGTTA
TTGTCACCATCGTATTTCCAACTTGCAGCGAGGCCTCCTG
ACTCTAAGGCCAGGGCTGTTTTCTTCTACCAGGTTGATAG
GTTGATGGTGGTGTCACCTTCAGTGTTTCAGTTGTTTACA
GGTTGAGTCCTTCCACCTCATTATCATCCTAGGTAGGAGT
GGAAGATGAATACCAGCCTGTGAGCCAATGCTTTCATTTT
GGGCTGCAGCCAACTGGTTGTCTAAGGCTGGGAAGGGGTT
AAGATGCCCCCGGAGCTTGCCGGGAGGGCAGCTGCCTCAG
CGGGCACTCCGCCTGGATGGGAATATAAGCACTCTTGGTG
TTGCCCAGGCAGAGAGGGCAGTGTGGAGGGAAGTTGCTAG
AAAAAGGCAGGGGACATAATCCACACTGGCCTCTTTCCCA
GGCACATCACAGTGGCAGAATTATTTATGATTCCGACCCA
ATGGGGATCCCTCTACTTGGGGAGAATGCCAACCCACGCC
CTCCTGAATGGCAACATCCTCCCACAGAGACAGAGGGGAA
CAAGTAGCATTTATGGAGCGGCACAGAGGAAAGAGTGTGG
GCTTTGGAGGCAGCACAGCAGCACTCACATCCCGGCCCAG
ACACTTCCTGTGTGACCTTGAGCCAGTTGATGAACCTGTC
TGGGTCTCTGTTTCCTCATCTGTTATTGGTGAAAATGTTT
TGGAGGACACCTATTGTATAATGTTGCTATGCAGATTAAA
TGCACTAGCAGAGGTAAAGTGCATAGCTTAGAGGAAGGAA
GCACTCTCTAAGTGGTAGCTGGTGTGATAGGTGGGCCAAG
TCCTGGCAGGAGCTGGGCTTGCTGGCTGCCCTGTTTTGCT
GAAACAGCAGCATCACCATCAGCGGCAACTGTGGAAATAC
AGACCCTTGATACATACAGGTGAATAAAATGAATGATTAG
AAACTGGACCTGCCACTCTGCAGAACCCAGGCACTGCTCC
CCAGCAGCTGGTGCCTCAAAGCAGCTGCTAACATGGCAGG
AGACAGTCAGACCAGCAGTGAATAGCTATGCTTCGTAAGA
CTTCATACACAAGGCAGGCGTGTGGCCTGACCAGAAAGGT
ACAGTCACTATCCACCAAGAGAATCCCCACCTGTTTTCCA
ATATGTCAGCCAGGAGGCTCGCACTCCCAAAAGGAATGTT
CTCAGCCAGCTCCCTGACTGTCCCCACCTCTGACAGTGGA
CTCTCTTGGGTCTCTCAAAAGGCTCCTCCTCCTCAGCCAT
GGGGTGAAGGAATCCTGTTTGCTGGGGAGGCGGGATGCTG
CCCAGGGTGGCTGTTTTGGGAGAGCGGGCGGGATGAGATA
GTGCCTACGAGAGATCTTTGGAGATGGAGGTGCTATATCC
ACCTGTGGGGACTGCCTGGGTGCCTCCTGGCCACTGTCAA
CTTCCTTGCTTACACTGAGATTCTGTGATTCTCCTCTGAG
CATTTCCACGGATAATTTTTTTTTCAGAGACACTATTAAA
GGATTTTAAAAACTGCGAGTCTCTTCGTTTCCCTGGGGCT
GATTTCCTAGGTCCTTGGTTTCCTGTCCAGAAGCAGCAGA
GCCTGATGGCCATAACACTGGCCTGGTATTTGGAGACTTG
AGTCTTACTCGGATCTTGGGTGTTAATGATCTGTGATGAG
TTCCTGGGGCAAGTGACCTGCCCTTCTGGTTAGATGATCC
TGAGGACACTTCCAGGGAACCATCTGTGTGTTCCCTGTTG
TATTCAGGAGCTGGCAAAGGGCCTGGCGCACAGTAGATGC
TCAGTAAAGATTTGTTGAATGAATGAGTGCATCCTGCCAG
GCAATGATTCATTCGGTCACTTCACCGCTCATTGACGGAG
GACATCCCGTCCACTCCCATGTCTCTCATTATTTGCTGGG
AATCTCACTGCTGGAAATCACGGACAAAAAAGGATGGAAT
GGTTGGTTTGAACTCGGCTGGCTTATCTTTGGATTTTCCT
GACTGTCCAGGCACCCACCCCTCCTAAGTGCAGGTGGGGT
TTGTGGGAAGAAAGGAAGAGAGCTTGATCCCAGGGTATCT
CATTCTGGTGATTTTGCTTCCTCACAGATTTGCCCAAGGG
CTGGGAAGTGGATTCCACCCAGGAAGGAGCTGTGTATTTC
ATCAAGTGAGTAAGACGCAGTTTCCTTTCTGATGTCGCTG
TTGGTTCTACTTTCATCCTTGTCAGGAGGAGAGATGGTTA
AAGTGTCTGGTTTTTCACTGAAGGCACTGCTGGGTCTGTG
ATTGGCTAGGAGGTGCCGAGGCTCCTGAGAGCTGAGATAG
AGATGGGAGCGTATGTATCAGTGTGTCTGTTTATGTTGGC
CTGAGCAGTAACCAGTGTCAGTCCTGGTAAGTTTCCTGGG
GTGGGGTGGGTGGAGTGTTGGGCTGGGCTGTACCGGTGGG
AAGGAGATGGCTCAACAAAGTAGAGGAATGAGGCTGTTCT
AGACACACAGGCAGAGGTTCAGAGGCAGGAGACGGGGCCG
CGGGGCAGGATGCGGAGCCAGTGGGAAGGGAAGGTGTCTG
TGGGGTGTACGAAGGAGGACATCAGACTGGTGGTGGCAAG
GCCAGCTCCGGTCACTCTTGCTCTTGTGGATGGGGGCACC
TGCGATTCTGGGGGTGGTTTGTGTGGGCGGAGATGCTCCA
TTTTCCTCCTAGGAGTTGGTTAGGCCCCTCTGTGGGCTGG
GGAGCCCTTATTTCCTGCCGTGGCTAAAGGTGTGCCTTGG
GAAGTTGTGCTGGACTTAACCTTGGAAGCAGAAGACAGAG
CTCTTTGGGCTGGGGTGGTGCATGAGCTACCCAGTTGAAC
TCACTTCTCTCTGCCTTGGTCTGGGTCTCTCCATCTGGTT
TCATTCGCAAGGGTGAGGCTCAACGTGCCCAGGCCTGTGG
GCCTCACCCTCTGGTCTGGCCTCAGATTCTGCAGGGATGG
TGAAGCGCCTCTGCCCAGCCTCCGGGGGCAATGGCACCAC
CAGAGGGAGCCCCAGTCTAGCCAGGGGAGGGAGGACCCTT
GTCTCATCCCCTTTCCGTCCCTCTCTGCTTTGAAATCCTC
ATCCATCTATACTAGGAGGGGTTACCTTTCCATCCCCCAC
CGCCAAGACCTGCCAGCACTTAGATCTGCCACCATCTACC
ACCTACATCAGCTTAGCTGCTAACCTATTCTTTTTTTTTT
TTTTTAAGATAGAGTCTCACTCTCACCCAGGCTGGAGTAC
AGTGGTGCGATCTCAGGTCACTGCAATTTCCACCTCGTGG
GTTCAAGAGATTCTCGTGCCTCCGCCTCCTGAGTAGCTGG
GGCTACAGGTGCCCACCACCATGCCTGGCTAATTTTTGTA
TTTTTGGTCAAGATGGGGTTTTGTCATGTTGGCCAGGCTG
GTCTCGAACTCCTGGCCTCCAGGGATCCATCCACCTTGGC
CCCCAAAGTGCTGGGATTACAGGCGTGAGCCACCATGCCT
GGGCCTGTTAACCATATCCTTAAAGCAAAAGCAAATTTTT
CTCTTCTTTCTTTTCTTCTTTTTCTTTTTCTTTTGTTCCT
CCTCCTTCTCCTCCTCCTCTTTCTCCTCCTCTTCCTGCTC
CTCCTCCTCCTTCTTCTTCCTTTCAAAGTATCTGTTCTGG
AAATTATTCTAGTATCACATGACAGTTATAGGCTGAGTTT
TTCCTGTTCGGACCAAAATGCTTCTTGCTTCAGTTAAGAA
TTGTGAATTGTTTCTTCTTTTCTCCCTCTTGCAGATACCA
TCTTCATATTCCTTTTTGTACATGGCTCTAGAATTGTTCA
CCAAACACTTTCACATGTATTACAGCATCTCACCAGTCCC
TAGAAACGTACCTGTCCACCTCTCTGACCTCGTGTCCCAT
GACTGGCCGGCTGTGCTGCCATCTTTCCTTCCCTCCATCA
TGTCAAACCCATTCCCACCTCAGAGCCTTGGCACTTGCTG
TTCTCCCTGCCTGGGAGCACTCTCCTCCCATTTCCACACA
CCTGGTTCCGACTTCTCAATTAGCCCCAGTGTCACCTCCT
CAGAGAGGCCATGCCTGACTGCTCCGCCTGAATTCCCCCA
CCTCTCCACACTCTTACTCTTACTTTTCTTCACAGCACCT
GGCACTACCTGAAACATGTTTGTTTATGTATCTGTTTGGT
TATGTATTGCTGGTCCCCCCGCCCACTGCGTAAGTCCTGG
GAGCAGACTCTGGCTATTGTGTTTTTCACTCCCTCCTAGA
ACCTTTCTGGTACATGAGAGGAATCCAGTATTTCCTGAAA
TGAATGCATGCATGAAAAACATTGGGAGATAAACAACAGA
GGCATAATTGATTTCTGCTTCAGCTACCGGCCCAGAGCTT
TCTTCTGAGCTCCCCCGATTCAATGTGTCCGGACTTGAAG
TCATTGCTTCTCTGCGCCAGTTCCATCTTTTCTAGAAATA
CCACCAAAGCAGAACCCTCAGAGATACCCTCAACCTTCCC
CGCTCTCATGCCTCCCCCGCGGGTCCTGCCAGTTCTCCTC
CCAAATATCAGTTCTCCTCCCAAATATCTCTCAACCCACC
CACTTCTCGACATCTCCATAGCCATGGCCTGAGTTCAGGC
CCACATGGACTCTCACTTCCATTATTGTAGAAGCTTTCCA
ACTGATCTTCCTGCCTACAGGCCATAATGCTGCAAGAGTG
CTTTTTTTCTAGAATTCAAATTTGGTCGTATTATTCTCCA
TTAAAAACTTTGCATGTTTCCCATCACTTACAGGATAAAA
TCTAAATTCCTTATCTGGGCACGTAAAGGGCATCATAGTC
TTGCTCCCGCCTCCCTTCCCAGCCTCACCTCCCACACTCC
CCAGCTGGCTCTTTAGCCCTCTCCTCTAGCCCTACCAAAT
CACTTGTGGTTCCCTCAACATTCGCTTCCCTTTCATGCAT
CCAGGGCTTTGTAGGTGCCAATCTCTCCTCACATGGCTCA
TGCCCACCTGAGAACACTTGTTCTTCCTTCAAGCCCTGCC
CATGACGTCACTTCTTCAGGGATGTGTCCGTGTGTTGTAG
TTATTTGCTTATACTTGTGTCATTTTCCACTAGATTAGTA
ACTCTCCAACTGGAGCGTGTATCACAATCACTGGAGGGTT
TGTTGGGGCACAGATGGCTGGACCCTACCCCTAGAGTTTC
GGATTCAGAGGGTCTAGAATTTGCATTTCCAACACATTCT
CAGGTTATGCTGCTGTGGCTGCACTGGGGCCCATACTTTG
AGAACCAGTAGCCTAGACTGAAAACTCATCAAGGGCAGGG
GCAACACAGGGGGGCTGTAAAGTCCGGAGACACAGGCAAT
ATTGTTTAATTATCAACCAGCCATGAATTCTGTGTTCACA
TACATTTCCAGACCTGGTGGTCATTCTGTATATCACAGCA
GCAGCCGCCACTCTAGGAGCTAAGTGCTTTATGACATTAT
CTCATTTATTCCTCACCGCACCTTTATGAGGTGGTCCTAT
CATCCCGGTTTTAGCAAGTAATGGGAAAACTGGTTCTTCG
TATGTATTACTCAATGTCACAAAGCTTGTATTAATAGAAA
GCAAGCGGGGAGGCGGCCTCATGTATGCTTGATTTCACAG
GCTGTGCTCTTAGCATGATGGCACAAGCAATCCTTGCTTG
GACAAACGAAGTGCTCAGTAAGTTCTTGCTGAATGAGTGA
GTGAATGAATGAACGACTGGCTCACTGTTCGTTCCTATTT
TCACAGTTCCCACAAAGGTTTATGACATTTGGTTGGTGGA
TGAGTTAGAAACTCAAACGATTTCAGACATGGATTCCAAG
TAATAATAAAAGCCAGACAACTGGAGGAGCTATTTTGTTT
CTTTTAGTGTGGATGAGGGACGGAAATTTCAATGAGCAAA
TATTGACATGTGCCCAGAAGCAGACAAGTGTGTTAACTGT
GTGTCAAAAAGCTCTTTCTTTCAGGGTATTTAGGAAGTGA
CTCTCATGGTATCCACAACAGACGTATTGCTCGAGTGTGC
CTGTGGTTTTGAAGGTGTCATTTACTGGGAAGAGTGGTGG
GAGGAGGAGAGAACAAGCGAAACGTTAAAACGTGGGAGAA
AAGCACTGCAGGCCTGTATGCACTTACCGCAAGAATCCAC
AAGAGGACTCCAGAGCACACATGATGGCCCCACAAGGCTT
TCAGGGGTTTGCTCACAGCGTCTCCCCAGGCTAATGGCGC
CTTCTCGGAGGTGACAGGGCCACCTTTCCCATCCCCTGCC
ACATCCCAGCCATAGTGGGTCTGGTAGCTGTCTTTCTGAT
GCTTAAAGATCCAGCTATGTAACACCCATTCCTGCCCAAC
AGGAAGTCTTCCCCCGCCCCCTTGTCTCCCTCACCCGTTC
CTGCGGAAGCCGCTGCCGGTGAAACTGGCCAGTTCTGTCC
CCAAGGGTGCCTCTCTCCTTCCCCAAGGTCGACAGGGAGG
GAGACGTGGCAGGACGCTTTCTGCAGAGCCACACCCCTGA
TAACCCGGTTCCCAAGCTGGGCCCCTGCGGCTCCTCCACC
GAGGGAACCCCACCCAGCCGTTGGTCTTCCTTGTTCTGTT
CTGGACGCTTCCTCCACGAAGGTGCGAGAATGTGCAGGCA
GGCAGTCCACCCACGGCCCTGGCGCGCCTACGGGCTGCGC
AGCGCTCCTTGAGGGGTTGCAGGGAGGCAGAGATCAGAAG
CCCAGGTCTCTGCCCCGCGTGCTTCCAGGCTGGGCAGTGA
GACCCCGGTGAGCCTCCAAGGCTGTGCTGGGTCTCTGGGA
TTCATCAGTACAGACCCCAACCCGAACTGCGAGACCCCGG
AGGAGGGGTCCTGGGAGGGGCGGTGGAGCCACCAAGAGCA
GTTCTGTTGTCTCCAGAAGGCAGACAGGACAGAGCACAGG
AGTCCTGGGGCAGCAGTTCTGGTGTAGTGACCCCACTAGC
TCTAGGCTTAGAAAGGCAGGTAACATCCCAGAACAGTAAA
GAAGGAGGCGGCCGAGGAGAAAAGGTAGTGAATGTGCTGG
GCTTCAAAGAAGCCCATTTGCAGGTGAGGAAAACAGGCTC
CATAGTCAAGTAATTTGTTCAGAGTCACTGAGTTACTCAG
GGATGGAGCTGGGCTTGCAAGTCACACAGGTCATCGTTAG
CCAGGCATGGTGGCTCCCACCTGTAGTCCCAGCTACTCAG
TAGGCTGAGGCAGGAGGATTGCTTGAGCCTGGGAGATGGA
GACCAGTCTGGGTAACATAGCAAGACTCTGTCTCCAAAAC
AAATAAAAAAATTAGCCTCATGTGGCGGTGTGCACCTTTA
GTACCAGCTACTTGGGAGGCTGAGGAGGGAGGATTGCTAA
AGCCCAGGTACAGGTGGAGGCTGCAGTGAGCTAGTTCATC
CCACGGAGCTCCCTTTGCTGCCCCCAGTTGGCAAGTTCTG
CGAGGAAGAGAGACCCATGTGGATGCGGTTCCACTCAATG
GGCAGTGAGCCAGTCAAGTTAGTGGCAACCAAGACTGTAT
GGTAGGGAGTGGGGATGGCACCAGAAAGGTGGGGAGGACC
TGTGTGTTTGGAGACCATTAGTAGGTGCCTGGGAAGCTTG
GACTTGATCTTCTGAGCAATGGGGACCAGTGATTGTAGAG
CAGAGGAGAGACGGGATCGCAGAGGTGCTTTCTGTGGAAT
CCTCCCTCCCTCACGCCGCCTCACGCCTTCCCCACTGGAG
TCGTTTAGGTGAGGCTTGCTTCTCCTCTTCTGGGCTCGCA
GAGCAAGAACTTAGATCTGGCAAAGGGAATTTATTATCTC
TGGTCCATCCACCTCACCTGTCCTTGCTGCGGCTCTAAGA
TCTTCATGCTACCACATCTCTTCTGCCTTGGTCCCGCAGA
TAAAGGCATGCACCCCACACTGACCTTCCCTTTGGCTTCT
CATGCCCCTGAAGCTACTCAGATCCCCCAGAAACATTCAC
ACGTCTGGCTCAGGCTTCTCGAAGGATCCGTGGGACTCGT
CTGCAGCCCTTGCCCTCTGCCTGCCAGCGAGGAAACCCGC
CCAGCAGGCCCATCTGTTGGTCGCCTGCCTTTTCCAGCTG
CCTGAGGATTGTGGGGGCTGGGGCTGGGGTTTCTGTCCCC
GTCCCCAGCCTCCCTCTGGGATGCTATAATCTCTTACACC
CACTCTCCTTTCCTCCATTGGCTCTGCAGGGTCAGAGACC
CCCAAGAGCCCCTCATCTTGGCTGACTGAAAGCAGACTCT
CCCCCTGCCTGCACCTGGCAGCCTTGCCAAGTCCTGGAGA
GCCAGGGCAGGTGAGTTGGGCTTGATCGGTCTTGCCTGGC
ACTGGGCCCTCATGCACAACTTGTCTGCCCCTTCAGCAGA
GCAGCTTTCCTATAGCCAATGCAGGGCTGGCCTGACATCT
CAGCTGGGCAGGGGAACAGTGGGAGGTGACCAAGGGTCCC
CCTCCCCAAGAGTGCTGCCGAGCTGTGCCTGCTGCTCTAA
CGCCAGATTCCCGGCTCCAGCCTGGCCTGCCCTGGGGTGG
GAAAGACAGTCCCTTCAGTACCTCTCTAGGTCCCTGCCTT
CCTCCAACGCTGTGGTGTGTGTGAGTGGGGTGTGGAGCCA
CTGCCCCCACACCAACCAGCCAGGTTCCTCCCAGGCCCTA
GGAGGGAAGTCTGTGCTCCCGTTCCTTCCATTGCACATTC
GTTTACAGATAAGGGCTTCAGTCGGTAAAAATGATATATG
TACTCAGATCACACTAAGAGAGACCCACTTGTATTGGAGT
CGAGAGGCTTAATTTTTTAATCAGGTTGTTCTAATAATAA
ACAAAAAATGCAATTATCAGGTGAGTGGGGCCTTGCAGAC
ACCCTGTCTCTAGGTCCTGCTTCTTGACATATTTCTCTAT
TCAAACGTGACTCCAGAAGCTCATCTGGTTCAGTCCCCAG
TTTCCAGGTTTAAGGGGCAGGTGGGACTGAGACCAGTGAG
CCTGCCTGGAGGTTTAGGTGGGAATCTTTTGGTTTTTTTC
CATCTTTCTGATCCTGTTTATGAAATCAGTGTTTTTATTA
CACTTGCCCATTGTCACAGAGAATCCGGGGATAGAGGGAA
ACTGAGAGATGTGGATAGAGGGAAACTTAGGCAGAAAGCA
ATCTTTGTCTAAGCAGAAACAGGGCTACAACCCTATTGTC
TGAAGTCTTTCTTTCTGCCTCTGACCCTGAATAATACAGA
ACCCAGGTACCCCATAGTTTGGCTAGCCTCCTTGCTCAGG
GTTATCAGAGACCAATTTGGGCAGGAGCTAGAGAAAGGGT
GTCTGCAAGGCCCCACTCACATGATAATTGCATTTTTTGT
TTATTATTAGAACAACTTGATTGAAAAATTAAGCCTCTCG
ACTCCAATACAAGTGGGTCTCTCTTAGTGTGATCTGAGTA
CATATATATTTTTACCAACTGAAGCCCTTATCTGTAAAGG
AATGTGCAATGGAAGGAACGGGAGCACAGACTTCCCTCCC
AGGGCCTGGGAGGAACCTGGCTGGTTGGTGTGGGGGCAGT
GGCTCCACACCCTACTCATCCTGGCATCTCATAGTGGCCC
CCAACCCTCTCCAAATGTTATATTTCTCTAAATTCTCCAT
ATTGAGTTGGGGGTGGGGGATGGGGAGGCCCCAGAGCCCC
TGCCAAGCCCTCTTGACAGCTAGAGATGTGCCCTTCTCTG
GAGTAGACAGCCACAGAGCTGAAAGGTGATCACCAGGCTG
GCTGGGTGAGGCCCCACACATGATTCCAAGCCCCTGGGCA
GTTTCTGGCTCCCTGCAGTCTCTTGTGGGGGACTCTAAAA
ATGCAGCTCACCCAGACGGTGGCCCTGCTCCCCTTTGCGG
GGCAGCCTTGTCCTGGTGGTGGAAGGCCCAGGAGGCTGTG
CTGAGCCACCCCATCCTCTCCCGGGCAGGCAGGCTGCGTG
GATGGTTAGCAGCTTGTCGCTGGTGTGGATGGAGTTAAAC
CTTTTCGGGGACTATTTACTCCTGATCCTAAGTGACAGCT
TGGGGAGGGAGAGTCACGTGGCCCTGAAATCCCCGGGGGA
GCCGATGGAGCATGCCCAGCTGCCTCTGCCTGGGAAAGAT
GCTGGATCCTGCAGTAACCACAACAGCATCCTCTCCCTGC
GCCAGGGACCTGCCAGCCGGAGAGATGACTGATTAGATCA
GATTAGATCCGGAGCCCCGCTCTGCAGAAGGGGGCCCCAG
GGGCGGGGGAGGAGGACCCCAGCTGGCCTGAGCTGGGGGG
AGGGGTGCCTTGGGGCTCGCAGAGTTAGAGCTTTCCAGCG
CGGGGATCACACCTCAGAAGCCGGTGAGTCTGTTTTCATG
CATCACATAGATGAGGTGGGAGGAGGAAGGCTGGGCTCTG
GTCAGGGCTGGCAGCTGCCTGTCTGCCGCGTGAGCCTGGG
CTGCTTGCACTGCGGAGCACTGGCTTCCCCATCCCTCATC
CTTGGCAGCCTTACTTGGGGATCATGGATGCTGAGAATGC
TAATTATAGCCCTCCCTGTGCCCCCACCCCCACCTCCAGA
GTCCCCTGTCGGGGCTGATGCTGTTTAAGTTGATTACATT
TGAATTGCATCTCCTGGATGAGGGCAGCATTGGGGCTGGC
AGCTTCCTAGGGTCCAGCAGGGTCCTCCAAGCAGGCTAGC
ACAGAGAGGCCAGCCCACCCTCCCTTTAATCTTGCCAGCA
GGAAGGAGAGATGGAGGGGGTCCAGGGTCAGGCTCAGGTC
AGCCCCAGGGACTCACCTTCCTCAGCGTGGGGAGGGGTCA
GGGTGTGTATCATTCTTATGGGTCAGAGGTTGGGTAGAAG
GGTGACGGAGGCTCTTGGATTCCAATTCCTAGGAGGCATC
TGAGCTCTGGGGGTCTCAGATTTAGTGGGGAGCTCTTGAA
GGAGTTGGAGCCTGGTGGAGGGGGGCAGGGAATGAGGGGA
TGGTGTTTATAATGATGGGACCGGGCTGCAGCCAGCTAAG
AGCCTCGAGGTATTGTGTGAGGAGTCTGAGGAAAGGAGGA
CAGTTGGGGGACTGGCCAGAGAAGGGTAAGGAGGGCTACA
GTGGAAGCGGAGGGAAGCGGGGCGAGACAGGAAAGTGGCG
GGGGCGGGGGAGAAGGGAGAAGAAGGGAGAAGAGGCTCCT
GGGAAATGCTCTTTGAGACAACAGGCCAGCCAGGGCAGGG
AAGGGGGCTGTGGAGCCTGGGAGAGCAGAGATGGAGAACC
AGGATAGAGGGAGAGCCATCCCTGGGGCACAGGGGTGGGG
AGGGAGAGCTGCAGGAGGGTGGAAGGTGGTGGGGAGGAGG
CTGGAACTCAGAGCTGGTGTCAGAGGAGGTTGCAGCCTTC
AGGGATTGGAGGCTCTTCCCAAAGCCCTGTAGACCCTTTA
CCGCCAATCTGATCACTTGAGTGGTGCATTCTGCTGAGGG
TCTCCTGCATGGTGGGGCAGGGTCCTGGCTGGCAGGTATC
TGAGCCTGAGCCCACTGTCTGGGCAGGTGCGGGGGCACTG
CGGGCACTTGCCCTACAAATCTCCCAAATCCTGCCTTCCA
GGCCACCCTGGAAGAGTATGAAACTGAGGAGGGCTCCTGT
GGCTAGGATGGTTCAGTCACCAGCTTTCACCCTGAGCAGC
TGCATTTTAGCTTCCGCAGGACATGAGCAGACCCTGCTGG
TGGAGGGGAGGTGGGAGCGGCTAGGCTGGCGCCTGTCTCC
AGGTTGGGGTGGCAGGAGGGGCTGAGGGCGCCCCGCCTGG
CACTGCCACTGGGCTTTCCTTATGGAAACAAGCAGATTTC
TGTGTCTCCGCACAAGGGCACAGAGTGCCGAGCCACAGAT
ATGAATTATTAAAAGTCCTTGGTTTTCCAATCAGCGGTGA
GGTGATAAATGTGTTAGCACTGGTGTGTAATTAATCCTGG
CGGGCTGCTGCACACAGGCTGTAGACAATGGGGGTCCCCC
CCCTTTTTTTTTTTTGCTGGGCTAGGCTTCTTTTCCTCCT
TCCTAGGAAGGTGATGGTGCAGGACGCATTACACAGATAA
TTACTTTCAATGTGTCTGCCTGGATTATTGAGTTGGATTA
TTCCTGCTTGTAAATGAAATAATTACTGATCCCTCAGTCA
GTGAGGGAGGCAGCCACCTTGGCTCCCGGGCTGACATCAG
AGCCCCAACTTGCCCAGGCCCAGCCTGCAGCCTTGGGCTC
CCAGAGTGAGCTCTCTTGGCCCAGGGGACTGGCCTAGGCC
AGAGTGAAGAAGCTGCAACAGCAGATGGGAGCATGGTGTC
AACTGGTGCTGAACAGGCTGCGGTTCTGTTCTCTGAGCCA
ATTTCCTCATCATCTTCCTCACTGCCTGTTGTGAATTTGA
TGAGGTCATTGGCACTGGTCTTGGCGCACCCATGGGGCCC
CCCAAGAGGAAGGTTGGAGCTGGGCCTCACAAGAGAGCTG
CAGGATTCGCACTCCCCTGAGCTCTGGGGTGAGGCGAAGG
GGCTCTGGAAGCCAGGGCTTAATGAGGGGACTTTAGCAGG
CCAGTCTCCAAACGCTTAAAGCACATTCAGAGAGGAAAAA
ACGACTATATTTTGGGAAACATTTAGAGTAACTGGGAGCA
GAAGGAAAAGAAGTTGAGGGTAGGCTGAGTGGAAGCCTTC
CCTTGGCCATCTCTCTGTTCAGGGGGCTCCTGCTCAGCAC
TCACAACCTGCAGACGCCCCTCAGAGACTATCTAGTCCAG
ACTCCCTCCACATCCAGATGAGCCTTCCTCAGCCTCCCTG
ACAGAAGCAGCAGCCTCACTTGGATAATTTCAGTGACAGG
GAGCTCATTACCTCACAAGGCAGCTTCCTCTGTGGCTGGA
ACATTCTTCTATGTTGAATCAAAATCTACCGATTTCTAAG
TTCCACCCTCTGGTTCTGATGCTTTGAAGCTGTGCAGAAC
GAGTCACCTCTCTCTTTTACATGGTGATAAAAATAGTTTT
CTTTTGATTAAAATAGTATATAATAGTCAGTGTGTGGATG
TAATATATTTCACACGGTCATTTCTATATTGGACATTTAG
GTTGTTACCTTATTTTCCTTTTACAGATAGTACAAGAGGA
ACATTTTTGTTCATAAGGCTCTTTCTGTGTTTTGGGTGAC
TTAGGATAAATTCCAAGGCATAGAATTAACGTGATGAAGG
GTATACATTAAAATAATTACTATTCTGTGAGTATAAAAGT
AATACATTGTCATTTAAAAATGTAGAAAAACCTAAAGAAA
AGTCAAGAATTACCCATAGGTTTGATATATAATTTTAATT
TTGATATATTTGTACTTTTATGAATTCATGCTTGAATATA
TGTCTAGATTTATTATCACAATACATATATATATCATTAA
AATCTTGGCCCAGATGTGTATTATTGTCACTTAAACAGAA
AGCATTTTTTCATATTATTAAATATTCTTTAACAGCATTA
TTATTATTATTATTCTTTGAGACAGGGCCTTGTTCTGTTG
TCCAGGCTGGAGTGCTGTGGTGCAATCTCTGTTCACTGCA
GTCTCGACCTCCTGGGCTCAAGCGATCCTCCTACCTCAGC
TTCCCAAGTGGCTGGGTCTACAGGTGCATGTCACCATACC
AGGCTAATTTTATGTATTTTTGATAGAGTTGGCCATGTTG
GCCAGGCTGGTCTTGAACTCCTGGGCTCAAGTGATCCACC
CACGTCGGCCTCCCAAAGTGCTGGGATTACAGGCGTGAAC
CACCACACCTGGCCTTTACAGCATCATTTTAAAGTGGCTG
CTTCATATTTCATTATATACCTTTTCAATTTATTTGTTGA
TTTGACCCCTATGTTAAACTAGGTATTTCTAATTTTCTAC
TTTTATAAACAAGGCTACAATGAACATATAAATATCCGAA
TCTTCACACATATCAATACTTTTTTCCCTTAGGTTGCATT
TCTAGAAGTGACATTGCTACATTATTAAAATATTTTGCCA
AATTCCTTGTTCAAAAGCACTAATTTACATTCCTGGCAGC
TGTGTCTGCGAATGGATTTTTGTGCCATGAGCATCAACAT
TGAGTATTACAACTTTTTCGTGGTTTTCATTTGTTGTTTC
AATCCATCTGTTTGACTGGGAGTGAGACATACAATTTTTA
AAAAGAGACTTATCAAATGTGATGTTGTCCATATTAATAA
CAATGCAATATGTAATATGTCCATGTAATAAACATATTTG
TGTGTTCGAGTCTTTGGCTTTTCTTAAAAGGCAGTGTGTG
CAGTCATTAAGATCACAGTTGGCCAGGCACAGCGGCTCAT
GCCTGTAATCCCAGCACTTTGGGAGGCCGAAGCAGGCGGA
TTACTTGAGGCCAGGAGTTTGAGACCAGCCTGGTCAACAA
GGTGAAACCTCATCTCTATTAAAAATATAAAAATTAGCTA
AGTGTGGTGCTGGGTTCCTGTAATCCCACCTACCTGGGAG
GCTGAGGCAGGAGAATCGATTGAACCCCGGAAGCGGAGGT
TGCAGTGAGCCGAGATGGTGCCACTGTACTCCAGCCCGGG
TGACAGAGCAAGACTCTGTCTCAAAACAAACAAGAGCAAA
ACTCTGTCTCAAAACAAACAAACAAACAAAACATATCATT
TACCAGTGATACGATGCTCACCGTGGCTTTACCGCTCTGT
GCCTCAGTTTCTCCATTTGTAAAATGAAGATAATGCTGCC
TATCTCATAACCTTCTTGTGAAGATAAATGAGGTTACATA
TGCAAGCATATAGAATCCTGCTGAGCAGAATAAGTGATAA
ATGTGTTTGTTATTATTACCTTGTTGATTTGCATGAGAAA
CATAGATATCTGAAGATAGGTATCATCGTCTCTCTCCCTC
CAAGCCCTCCCAAGTCTCCTTGTTCAAGGCTAAATGCCCC
TGTTCCTCCAAAGACCCTCAAGTTCTTTCTTGAGCTTTCC
TGGGGCCCCCACATGAACTGTGGCCTTACTGGCACAGAAT
GTGGTGAGGGGGCCACACACATGCCCAGGGCTGCCACTTC
CTCCAGGAGAATCCCCTGGAATGGCACACTTGCTGGGGGC
TTCCTCTGGCAGGGGCATGGATGAAGGGAGATGGGCCTCT
AATGTCTCCTGGCTTATAGGATACTCCACTGGAGCTGGTA
CTCCTGCAGCCCCTGTCTGCACCCCTGCATGGCCATGTGC
ACATATTGTCTTGATTTCTCCCTTGTCAAATCTACCCAGC
ATTTCTCATTCCCATGAGACCTCTTTGCACTTTCTAAAGT
AGCGCAAGCTTATCTGATCAACTAATTATGATCCATATGT
TAGCTCCTGCTGTGGTCATGGAGAGAAGGCTCATCTGGAA
TTTGAAGATGTGGGTTCAAATCCTGACCCAAGTAGTAGCC
ATATGATTTGCAGAAGTTACTTAATCCTTCTGAGCTTTCA
CTTCCTAGCCTGAGAACTGGGGTTAGTATCACTACCACCT
ACCTAGCTGATACCTAGGTGAGTAATGTACATGGAAGTGC
TTTGTAAACTGAGAATAATCACACAAATGTCAGTTACTGA
ACATCATATTTCAGAAGGCAAGGCTTTAACTCAAAGACCA
GACGGGTGCTGAGGTGGATTGGTGAGAAATGTGTTTAGGG
TAGCTGGTATTCAGGGATACTGTCAAGTCCTCCCAGGTCA
CCCCCTTAATCTCTGTAGAGGACTGGTCCTCACTGTGTGA
ATTCAGGAAATAGAGCTGGAGGTGCCAGTGCTGATCTGAT
AAACATGCATCAGTGCTGAGGCTTCAGGGTCACTGGTCCA
CCCTGGTTTCAGCTATGTCTTCCTCGGGTTAGTTGGAGCT
CCATTTCTGCAGTGAGATGGCCTAGGGCCCTCTTTAAGGA
GGAGGTGAGGTCCCTCCTTAGCTCTGACCTCATTGTGTCC
ACCCAGTCTGGCTCCTCACGCCCTGAGAAGAACAGGCAGC
TATAACTGCAGGTGCCAATTTGTTTTTAATTAGCCAAATG
CTTGCAATTAGCCTCTTAAATTCTACCTAGCCTCAGGTGG
TGCGGTCATTGTTCTGGTTTTGCTTGGTTCCTGGGACCAC
ATGAGCAGCAATGGGCTATCCAGGGACTGGATCCAGGCTA
TCCAGCAATCCTGCTAACCTCACTTGAAACCGAGAATGTC
TCACTGGGGAATTGAAGGGGATCGGAGCAGGGAAGAAAAA
CCTGCTTTGGTGGGGTGGTGCGGGTGGGAGTGTGGTGATA
GAGGCGTAGTGCTGAGACCTGTTCAAATGACAAGTGAGGT
CTAGAACCCAGGGTTCCTCCTCCTAACCCAATGCTCTTCC
CCTTCTGAGCCTCAGTATCCTCATCTCTAAAATGGGAATA
ATAATTCCCATCCTGCCCTCATCACCAAGGATCAAATGAG
TTAGTGTAGGAAGTAGGTGTGAATACAAAGCAATGTGACC
TGAAAGTCCATGATCACATCATATGTGAAAGCTCTTTAAA
GTTCTTCATATGCTCCCGGTGGCCCTGGCCACTGCTTCTT
GGACTCTGACCTTCTCAGTCACTTCTCTACTGTCCAGTAA
TTCCTGACTCCATTGTCTTCTAATCCTGCCAACTCTCCCC
CCAACTATGAGTGATTAGAGGGCAGTACTTAGCACATAGT
AGGTGCTCAACAAATGTTGGTTGGATATATGAAGCTTTGT
ATGGGAGGGTTAGGCCCCAAGGAGCACGCACAGAGAAACA
CTCATGAGAAAGCCTTGGATGGGGGCAGTGGTGGGGAATT
TATTCCCTGTTCTCCTCAGCCTTGCCTCTCACTCCACTGT
ACTTCTTCAAGGCAAGAGATGGCCTGATTTGTCTTATTTG
TATCTGTGATATTTCACGCAGAGCCAGGCACAAAATGGTT
GGTAACTGCTTTTTGATTGGCTGAGTGAATGAGACAGGGT
GATGTGGTAGAGACAGCATGGAATTAAGTGGTGGGTAGAA
CTTGGGAGCCTGGCCTTACCATTTTCTTTAGGTACATATT
TACTGCATGCTCCTTATGTACCAGGCAGGTACTAGGCTGC
AAAAATGAATTTTTATTTTTATTTATTTATTTTTGAGATG
GGGTCTCACTCTGTCCCCCAGTCTGGAATGCAGTGGCACG
ATCATAGCTCACTGTAGTCTCCACCTCCTAGGCTCATGCA
GTCCTCCCACCTCAGCCTCCTGAGTAGCTGGGACCACAGG
CATGTGCCACCACACCTGGCTAATTATTTTAGTTTTTGTA
GAGACAGAGTCTCACTTTGTTTCCCAGGCTAGTCTTAAAC
TCCTGGGCTCAAGTGATCCTCCTGCCTCGGCCTCCCAAAG
TATTGGGACTATAGGAGTGAGCCACTGTGCCCAGTCAAAA
ATAAATTTTTAAACTCACAGTCTTGTAAGGGAGCAGATGA
GTGAGCAAACGACCATGCTGTATATGATAGAGACATATGC
TACATATGTCGGTGGCCAAAAAAGAAAAGGACAGACTCTC
CTAGGAAGTTCCGCAAGGCAGGAACCTTAAGCCAGGTCTC
AGCTTCAGAAAACTACTTAACCTCTCTGGGTCTCTGTTTC
CTAAGCTATCCTGTTAGGAGACTGAAGTCTCCACAGCGGC
GAGGAGGAAATGAAATAAAATAATATGAAGAAAACATGTG
GCACTGGATAGTCTTTTTTTTCTTTTTTCTTTTCTTTTTT
TTTTTTTTTTTTTTGAGACGGAGTCTTGCTCTGTGGCCCA
GGCTGGAGTGCAGTGGTGCGATCTCGGCTCACTGCAACCT
CTGCCTCCCAGGTTCAAGCAATTCTCCTGCCTCAGCCTCC
TGAGTAGCTGGGATTACAAGGCATGCGCCACCATGCCGGG
CTAATTTTTGTATTTTTAGTAGAGATGGGGTTTCACCATG
TTGGCCAGGCTGGTCTCAAATTCCTGGCCTCAAGTGATCT
GCCTGCCTTGGCCTCCGGAAGTGCTGGGGGTTACAGGTGT
GAGCCACCACACCTGGCCTAAATAATATATATATTTTTTG
AGACAAAGTCTCACTCTGTCACCCAGGCTGGAGTGCAGTG
GCGAGATCTCGGCTCACTGCAACCTCTGCCTCCCGGGTTC
AAACGATTCTCCTGCCTCAGCCTCCTGAGTAGTTGGGATT
ACAGACATGCACCACCATGCCGGGCTAATTTTTGTATTTT
TAGTAGAGATGAGTTTTTACAATGTTGGGCATGGTGAAAC
TTAATAACTTAATAAAAGTTCAAAATGTCACCTTGAAACC
AGGCCTGGGATTGGTTGGTGGGGGGAGCTTGGGGAGGGCA
GGAGCTGAAGGAATTCCAGGAAGCTGGTCCATACACAGCC
TCACCCTCTCTCTGCTGGTTAGTACCTGTGCAGCCTTGAG
TAAGTCCCTCACCTTCTGTAAGTCTCAGGCACTCTATCTG
TGAAGTGAGGATAATACGCTTGTTGTATGACTCAATTGAG
AAACTTCACACAAGTCACCTACAACATGCTAGGCACATAG
TAAGTACTAGAAAATATTAGCTCTTCCTTATGATTTTTAC
CACCATATTTCACAGAGAGACCACATCTGCACGCTGACAC
ACGCATGTTGCATATGTGTAGACTCCTGGATATGCTCAGG
AAGGGCGGAGGGTGAGAGGGCCTGGGGTTAGGCTGAATGA
CAGCTGGCTGCTGCTCAGTCTGAGAAGACTTCCTGGAGGT
GAGGCGACCGGAACTCTGTAGAGAAGGTGGGAGGGGTCAG
GTTCGGCTTGGGTGATGGAACTGGGGAGTTCGGCTTGTGG
TTCACGCCCAAGTTGGGGGAGCCTGCTTCATGGAAAACAT
GTCAAAGGGAAAGGTGGCCCCTGACAGCAGGAACTTAGTT
ATCTCAGGCACGTAGGCCACCTCCCCCCACCACACCGCAC
TCCCCCTGCCTGGGCCAGTCCTGCCAGCAGCATCCCAGCT
GCTTGGTAGCCCGGCTGGTCCCCTGACCTTCCTAAGCAAG
GCAGCCTGGCGGCCATGCTGGGTTGCTGTGGTAACTGGCG
GCCTCCCAGCTGGGTTGCCCGGGTAACCGGTTAGCTGGCG
TTCGGAGAGGAGGGTGGTGAGCTGGGGGAAGTCAGCCTCA
AAAGAGGCAGAGAAGGACAAGGGCTGGACAAGGAGGAAGA
CAGATCCCAGATGCCCCCAGCACAGCCCTCTCCTCTCTCC
CTCATGGGACTGGGAAAGCCAGAAAAAGGCAGGTAGGAAA
GAATGTTGTGCTGTTTCTGACCCTTTGTGTGTATGTTTTG
CAGTGTGAGTCTTCTTGGCCCTCATGGGACGTTTAGGGGA
TTTGACAGGGCGGCTCAGGAGCTAACCCTGGCAGTGATAA
AACCAGGGGCCATCCAAACCAAGACGTCAGTCCTGGTCCT
CCCCCCGCCCCCATCTCCCAGACAATTTTACCTCTTTAAG
CTTTGATTTCTTCATCTGTAAAATGGAGGGAACTTGGACT
TCCAGCGCTCACATTTGGGGGCAGTGCCTGGCACTGTCAG
CGGTGGGTTTCCTTCCTCTCCTTCCGTAGTGATTTTTGAC
TTGGTGGCTGCTTTCCAGCCTGTGAACAGCTTGCACTAGA
GGCCAACACTGCTCTGAGCCCAGCCCTGCAGCGGGGATGG
TGGTGGGATGGTTGGAATTCTTGAGAAATTAGAGACATGG
CTCTTACCTCAAGGAGTTTACCAGCTCACTCTGCTGAGGG
CAGAACGCAAGTTACACAGGTGGGAACATCTGCAAGAGCA
AGAAAGGTTTTTTGTTTTTGTTTTTGTGTTTGAGACACGG
TCTTACTCTGTCACCCATGCTGGAGTGTCCTGGTGACATC
ATAGCTCATTGCAGCCTCGACCTCCCTGGCTCAAGCCATC
CTCCCACTTCAGCCTCCCAAGGAGCTGGGACTACAGGTGC
TCGCCACTGTGCCCAGCTAATTTTTGTATTTTTTGGTAGA
GACGGTTTCACCATGTTGTCCAGGCTGGTCTTGAACTTCT
GGGCTCAAGTGATCCATCTGCCTCAGCTTCCCAAAGTGCT
GGGATTACAGACATGAGCCACTGCACCTGGCCAGAATGTT
TTAAAAGGAAGACATCGAAATTTTTGACTGTAACCAGTAG
AAATACATTCCAGGAGCACATGCGTGTTACCCTTACTGTA
AGTGGTGCATGTCATATTGCGGTCTTGTCTGGCCTATACA
TATTTATTTTTAAAGATAGTCTTCATCATTCAGCTTGCTT
TCACACTCACAGATGAGTCACTTCTTTCAGTGAAACACTG
AGACAGCGTGCACACTAAGGCTCTTCAGGTATGTATAGGC
CCTCCCACTGCTCTCACCTTCCGGGTGCCGTCACCTAGGG
GATCTTCGCCACTCTGATCTATGAAGTCACCGAGATGCAG
AAGTCTCATGACTTGCCTAGGGCCAGAGGCAGCAAGTCCT
GGAACCAAGGCTCAAGCTGGGTCTCTGTTGCTCAGGTCCA
CAGCCCACCCCAACGCCTGCTGAATCTGCTGCCCAGTTTT
ATTCCTGCCGTGAGGAGAACTCAAGGATTCTTTTCTTTTC
TTTTTTTTTGAGATGGAGTCCTGCTCTGTTGCCCAGGCTG
GAGTGCAGTGGTGTAATCTTGGCTCACTGCAACCTCTGGC
TCCTGGGTTCAAGTGATTCTCCTGCCTCAGCCTCCCAAGT
AGCTGGGATTACAGGCACACACCACCATGCCCAGCTAATT
TTTTTGTACTTTTAGTAGAGACGGGGTTTCGCCATATTGG
CCAGGCTGGTCTCAAACTCCTGACCTCAGGTGATCCACCC
TCCTCGGACTCCCAAAATGCTGGGATCATAGGCATGAGCC
ACTGCACCCAGCCAAGAACTCAAGGATTCTTATAGGGAGA
GAAACAGAGATCTCAAGATCCAAACAGATCCCAGGTGTCT
GTCCTGGCCCCCTTAAAATTGAGGGCCTGGAGCCAGGCCC
AGAGCTCAGGCTCCTCCTGTCTGCTGTCTTGGGGACTGCA
GAGGCTGGGACTGAGGAGAGCTGTGAAAAGAGAAGGCCAA
ACTTGAAGCAGTCTGGGTGTTCCCTCCGTGTCTGAGGGGA
GTCAGCCGGGAAGGATGGGTGGGGCTAGCTGCGTGGGCTG
AAGCTAACCCCTCCCGACAAGCTGTTCTGGCTGCCAAGCG
ACTGGACCTCACTGTGAGGGCAGACTTGGTGTGGGGGGCC
CAGGCCATGCCTAGAGGCCTCAGGCTTCCGGGAGGTTTTT
TGACAGGAAAGCCTTAAACCAGTCCCCAGAGAAGCCTGTT
TCTCATTGTCTATCTCCCGTCTGACAATGTAGATGACAGA
CAGCAGGAGGTCTGCCAAGTGTGGCCTTGAGCACAGGCTA
AGGTCAGCAGGGTCGGGGAGGCAGCGGGTGGAGGGGGGCG
CGGTTTGGCACCTGGTGGCTGAGGTTGGGAGTGCCTGGTG
CGAGAGGGACGCGAGTGGCTGTGGAATACCCAGGCTGAAT
GCTGACCCTATAAATATTTATTGTGATAAAATAAAGAAAA
GGCCTGGAATAAGAAGCAGGAGCGAATGAAGGAATTCACA
CTGCTCAGTTCCATTTTCAGCCGTGCTGTGTGAATTTAGC
CTGTGTGTCCATCTCTCAGGACCGGGTTGGTTTGTGTGGG
GTTCAGTAGCTGGTACCATTCCTTCCCTTCCCACATGGAC
TTTGCTCTTTGCAAACAGAAGAACAGGCAAGGCATTTATG
GCTGGGAGATATTTCCTTGCTGTTTGGGTGTATTCTCTTT
TCAGCTTCAAGCCACCCGACCTGCCCTGTGTTGAAGGGAG
GGCTGAGGGGTGGCTGATGGCTGAATTAGGGCCCGTGGCT
TGGGGAGGAGGTTGCAGAGGGTCAAGAAGCTTCAGCTCTA
GCTGTGTCCTTGTCTCTCTAGGCTTCTTGTTAATTTACTC
AGCACCCACTGCTTTAAGCAGCATTTCCAGCTGTAAAAAT
GAGAGCAGTCAGAAGGTATCTTGTCCAGGCTCTTGATTTG
GTATTTATGGCTCTTGGTGCCTCTGTAACATGTGGTGTTA
CAGGCCAGGGTGAGGGTGGTGGGTGTGTGCAACTAGGAAT
TCCGCTGAAATTCAAGTGGGATGTACGTTTCTAGCTCCAG
CTGGGTGAGTAGAGGCTGGGGAGATGGTGGATTTCTGCAA
AGGAGAATCAGTACTTCAGATTGGTACCAGCCAGCAAGGA
GAGCATGCCCAGTGCTTCAGGAAGAACTGATTTACACTAT
GAAGTTGGATGAGTATCTTTCTTGTAGGAACCCCTAATCA
CTGCATCCATATACTCTGCCATCTACCCACTCAATATACT
CTATTCTCCCAGCTTGTCCAGGGTGACCTTTGATTGCCTT
GGAAGAGTCTATTTCTGAGATGGTGGGTCACTTACCCATG
GCCACATTGAGAAGTGAGGGAGGAATCAGAATTAGAATTT
ATGGATGTTTCCATGTTTCCTGCTGAGCCATCTTCTTGCC
CCTCGTGTGACCCAACTGTGAGTGTGGGTGTGTATTAACC
AGTAAGAGAAATAGAGGTATGGGGGATGTGGTTATTTATT
TGACTCCACTTTGTCATGGCTCCCGCTGTGGTCATGGCTC
ATTTGTGGTGGCTCAGAGCTGCCCAGCTGGCCACCCCTCC
CCAGGTGCCCAGACCCGTGTTCTGGAAGAGGCAGGTGGTA
GATGCTGCCTCCTCTGGGGGGGTGAGAGTGAGAGTGTTTG
CTGCTCTCATGTTCCCATGCATACAGAGAGGGCCTGTCAG
CTGCTCTAGGTATAATCGAGGGGGCCGTCAGACAGTGCAG
AAATCTAGTCACAAATCAGCCGAGGCAGGGCTTAGAGGCA
GAGCTAGGGTGGAGGGAGAATCAGAGACCACACCCAGTGC
CAGTAGTCTTCCTTGCTCCCTGCTGCCCACTTGTGATTGA
GGAGGGGGCTATCCAATGGGGCAGCACCTCTTCTCGGAGC
CATAGCTTCCCTTTGCAGAATAGGCCTTCTCCGAATCCAG
AAACCAAGTGTCCCCACTTAAAGCCAGCTTAACCATCTCG
TGGTGGCTAGCAGGGTGAGCTTCACTCATTCTCTTCTTTT
CTCTGTACTCCTCTCCACACCTTTCTGCTCTTCCTTGCTA
TCCCTGTAACAGGGGTCACTTTTCTTGTGTGTGTTCAGAT
GTGAGCGTGGAAAGCAATTGGGAAGTTGGGTGAGCTGATT
TTCTTCAGGGCTTCTGGTCTCTTACCATTAAGATCAAGTG
ACTCAGCAGAGAAAGGAGGGTTTGCTCCAGTGGTTTTGTT
GGGGGGAACCTGCTCTGGGGTCGAGGGGAGCAGAACATAG
TGTGGAGGAAGAGGGGACAGGAGGAGTCGTTGTTGGCCCT
GCTGTTCTTTTCAGGAAATGCTAGAGTGCGCCTCCACCAG
CTCTCTAGTACTTGTGCTGTGGGTGAGGCTGAACCCAGGT
CACAGTGCATGTGGGCGCTGAGGGAGGGTAACGGTGAGAT
CCTGTGACATCTGCCTCATGGTGGCATCCAGACCTGAGGG
GGGCGGGAAGAAGAGAACCTGAGACCTCTGGAAGAGTGGC
ACAGCAGAGATGGGGAGTGTGGAGAGGGTTCTCAGTGGAA
AGAAACCTCAAAGGGAGTGGGGCCGGGGGCTGAGCAAGGA
AGCCTGGGTTGGCAGGCATAGGGGAAGCTCAGGCACCTTC
TAATGGGCTGTGTGTGGTCAAGCTGTCCTGGCTTCCTTGT
TAGGAAAGTCTGCAGGGAGGGGGTAGAGTGGTAAGGATGG
AGACAGAGAGTGTCTAGACCTCAGGAAGGACTTTTTTGTA
TCAAAATAGAAAGCATCCCAATCGGGCCCAGTGTCTTCCG
GATTTGGTGTTGTCAGAACCAAGGCCAAAGTCATCAACAC
TTATACTTATTAAGTTATATTTTTAAAAGTGTCCTTTAAT
TGGCTGAATCAGCCAGTTGGAAATAGAAGTTGTTCTGAAA
TATTCCATCCACATATGTCTTTCTCACCGATAAATGTGTA
TCTCCCCACGGCAATTAACATAATGTCTTGAAAGAGTTGG
TGCTCGGTAAGTCGCCTTCCCCACCTTCCCCAGGCTTTAT
GCTTGGGGCGGGGGCGACATAGGAGGGATAAGGTGCGGGA
ACTCCAGTTATGATGGAGCTCTCACACCCACATCTTTTCC
TGGGCTAGATTTCAGCTTGTTTCTCCACCTTCTGGCTCAG
AGCCAGGATCCCTGCTTCCCAGTCACTGGCTGAAGGATTG
GCAGGATGGGGTTGGATCACATCTTGTCTGTCCTTTTCTG
CTTTCCTCCTTGGAGATGTTGCTTTGTCACTCACTTCTGG
GGCACCCTGATAATATGGATGAGGTACTGGTCTGCAGTAT
AATTTGGGTTAGAAAACACGGAACCTCTTTTATACTTTTT
ATAATTGACTCTATATATTTTTAAATATTTCTTTTTTTTT
TTTTTTGAGATGGAGTCTCACTCTGTCACCCAGGCTGGAG
TGCAGTGGCACAATCTCGGCTGACTGCAACCTCCGCCTCC
CGGGTTCAAGCAATTCTCCTGCCTCAGCCTCTGGAGCAGC
TGGGGTTACAGGTGTGCTCCACCACGTCCAGCTTATTTTT
GTATTTTTAGTAGAGATGAGGTTTCACCATGTTGGCCAGG
CTGGTCTTCAACTCCTGAGCGTGAATGATCCACCTGCCTA
GGCCTCCCAAAGTGCTAGGATTACAGGCGTGAGCCACCAA
GCCCGGCCTTAAATGTTTCTTTTTGAGAAGGAGCGGGCTA
TTTTCAGCCGGCTTAGAGGAGTTTATCACTCCCACAAGAA
CCTCAGGAGAGAACGGGTCAGGGAAGAGCGAGGTGTCAGC
AGCAACAGCTCATTTACATATTTTCTGCAACTCTTCCCTT
GGCTCAAATTGCAGGCATCCTGGCCAAGTTTCTTTATTTT
TTCGAGACAGGGTCTTGCTGCATTGCCCAGGCTGGTCTCA
AACTCCTGGGCTTAAGCTATCCTCCTGCCACAGCCTCCTG
AGTAGCTGGGATTATAGGCACGCACCACTGAGCCTGGCTC
TGGCCAAGTTTTAGTCTGGGCATTACTGTCACTTTCTCTC
CATCACACACACCAAAGTCAGCGGCAAGTCTGGGCTTAAT
GTAGCTCATTATAGACACTGTGCTCCTGGTGTCAGAGTCT
ATTTTTCCAGATGGAATGACCAGGATCGGGGAGGGACTGA
GAGCCTCAGCCTTGAAAGTAATCTTTTACTTGGTCAGCTT
TTCTCCCATATAGCAGGTGCCTTTCTAGTGTCTCGGGCAC
ATGGTCAGGCCAGCCACTGCTTGAAAGCCCCCAGTGACTA
GGAGCACTGCCCTGTGAAGTAGCTTTTTCTATTGTTATGG
ACAGTTTCAACTTGTATCATTCCTTAATGTTGAGCTTAAG
TTTCCTTCTAACTTCCACACGGTGGTACCAGTTTAACATC
CTGGCCATCCTTTTCGGGGCTCACTTGTTTGTCATTGTTT
CAAGAGTCAGGCAAGTATGGGGAAAGCATATAACCCAGTG
GGGAAGATACGGGGTCTGTCATCTGCCTGCCTGGGTTTGC
ACCTGGCTTCCCACTCACCAGCTGTGTGACCCTGGTTATA
ATCCTTAACCTCTCTGAGCCTTGGTTTACTCATCTGTAAA
ATGTGAGTGATGATAGTACTTACCTCATAGAGTTGTCTAG
AGGGTTAAATACATTAATACATGTAAAAAGCTTGGAACAG
TGCCTGGCAACCAAAGGCAATTCAGTACATGGTAGCTTTT
AATCTCTCTTGAAATAAATCGTCTGGAATTGAACACAATA
CTCTAGACGTGGTCTGTTCCATGGGACCCTGATGCCCTCA
AACTTGATGATATATTTCTATTATGTCAGACTGAATTTGC
AAATCGCTGGTGTTTAAATTGAGCTCATTGTACTGAAGCC
CGCAGGTTATTTTCCCACGGACAGCTGTCAGGCTTAGATC
TCCCCTTTGCTGCATAAAAGATGTGATCTGAGTTAGAGGG
AAGGTCAGGGTCAAGGGGAGCCCAAAGCCTCCCCTCACGT
TGGTTCCAAGCACACATGAACTCTCATTGATGCAGTCGCG
TCCTTTTTATAATGCTGTTCCGCGATCTGGCGTTCTATTT
GGAAAATCTCTTGACCCACACTGGGCTGAAATAAAATTCC
CTCCCCATGGGTCTTTTCTTTCTTTCGGTGGGTCTCTTTT
ATTCTTCTTTGCTCATTCGTTGCATTTGCTTATCAGGTGA
GCTGAGCACTTACTGTTGGGAACTTCCTTACCTCCAACTC
TAGCTCCTCTACTTCTCCAAGTTCCCAGGCTATAGGGGAA
AAGACACAGGTGCCCACAGCATAATCAGAGTGACTGTTTT
CACAGACAAACCTCTGGGGCTCTCTAAATCCTTGTTCTTC
ATGGTCCACTAGCATCTGTATCATCAAGGAGCTTGCTGGA
AATGCAGAATCTCAGGCCTCACCCCAACATGCTGAATCAG
AATCTATGTTTTAACAAGACCCTCCAGGTGATTCATATGC
GCATTAAAAGTGGAGAAGCCTTGCTCTAAGTTATTCAATG
TGGAGTAGGAATGCGGAAAGCAAGAAGCCTATCTTTTAAG
GCCTTGAAATTAGTCCTACTGATCAGGTTCCTGGAGACAT
AAAGCTATTTCTGGAATATATGCTCACAAGCTTTTTCTTG
GAATGCTCATAATAAAGGTATTTTTTGTTTGTTTTGTTTC
GTTTTGTTTTGTTTTGCTATGTTGTCCAGGCTGGTCTTGA
ACTCCAAGAGCAATTCTCCCAGCTCAGCCTCCCAAGTAGC
TGGGACTACAAAGCGTGCACCACTGTGCTCAGCTCATAAT
GTTTTTATAAAATACTCCTTTTCTTTTCTTTTCTTTTCTT
TTTTTTTTTTTTGAGACAGAGTTTCATTCTGTCACCCAGG
AGGGAGTGCAGTGGCGCAATCTCGGCTCACTTTAACCTCT
GCCTCCCAGGCTCAAGTGATCCTCCTGCCTCAGCCTCCCG
GGTAGCTGGAATGACAGGCATGTGCCACCACACACGGTTA
ATTTTTGTATTTTAATGGAGACAGAGTTTCACCATGTTGG
CCAGCCTGCTCTTGAACTCCTGACATCAAATGATCTGCCC
GCCTCAGCCTTTCAAAGTGCTGGGATTACAAGCATGAGCC
ACTGCACCCGGCCACTCATGCATTTTAAAAAATATAGATT
GTACTTGTGTTTTCCCCATTTTATTAGTAACATACACTTG
AGCTCATGTATTTCAAACCACTGGATATGTATAGTTGGTT
TAAATGTTTGGTTTTATGTTTCTGATCTACTTTTTTTGGT
TAATATTAGGCTATGATTCCAGTATACGGAATCCTGATTC
TGCCATCACTGTGTTAGTCATCCCTCTCAGCTTTGTCAGT
AGCAAATCTGATAACCATGCCTTCTAAGTCTTTATGCAAA
TCATGGATGAAAATGTAGACCACAGCAGGATCAAGAACAG
ATCCCTGTGGTGCACCCTTAGAAGCTCATTCATTTATTTA
GCCAGCAATGTTGACTTCCAGAGCTCCATCCCTGCAATCA
GATGAACTGGTTATAGCTCCACCCCTGTTCCCTGCTGACC
TTTGGCAAGGTATTACTGCAACAGACTCCCAGTTCTTTAT
CTGTAGCCAAGGAAGTTGGAGTAGTCACCAGCATCCTCTG
GGGGTGCTTTAAAGAAATGCATGTTCCTGGGCCCCTACCC
TTTTCCCCACAGATCCTGGTTCAGTTGGTCTGTGGTGGGT
ACCCAACACCAGTATTTTGAAAAAGCCCTCAAAGCAGAGA
GCAAAAAGTTCTCTGGGTAATTCTAGTGTGAAGCCAGGAT
TGAGAACCACTGGACCAGATAATCTCTAACAACCATGATC
TGCCTTCCTGATCCAAGAGGATTCCTGGCGGCCTGGTACA
CATCTTCTGGGGCCTCTTGTCCTATGGCCTGAGCCCTGCT
GGCTGCAGACCACACGATAGGAGAGGGGCCTAGCTGGCTG
GTAGAGCACCGTGGCCAGGCACTGGATATGCTGTACAGGA
CTATAAAGCACCCTGGTTTTCCCCCCACAGATCCTGGTTC
AGTTGGTCTGTGGTGGGTACCCAACACCAGTATTTTGAAA
AAGCCCTCAAAGCAGAGAGCAAAAAGTTCTCTGGGTAATT
CTAGTGTGAAGCCAGGATTGAGAACCACTGGACCAGATAA
TCTCTAACAACCATGATCTGCCTTCCTGATCCAAGAGGAT
TCCTGGCGGCCTGGTACACATCTTCTGGGGCCTCTTGTCC
TATGGCCTGAGCCCTGCTGGCTGCAGACCACACGATAGGA
GAGGGGCCTAGCTGGCTGGTAGAGCACCGTGGCCAGGCAC
TGGATATGCTGTACAGGACTATAAAGCACCCTGGTTTTCC
CCCCACAGATCCTGGTTCAGTTGGTCTGTGGTGGGTACCC
AACACCAGTATTTTGAAAAAGCCCTCAAAGCAGAGAGCAA
AAAGTTCTCTGGGTAATTCTAGTGTGAAGCCAGGATTGAG
AACCACTGGACCAGATAATCTCTAACAACCATGATCTGCC
TTCCTGATCCAAGAGGATTCCTGGCGGCCTGGTACACATC
TTCTGGGGCCTCTTGTCCTATGGCCTGAGCCCTGCTGGCT
GCAGACCACACGATAGGAGAGGGGCCTAGCTGGCTGGTAG
AGCACCGTGGCCAGGCACTGGATATGCTGTACAGGACTAT
AAAGCACCCTGGTTTTTCCCCACAGATCCTGGTTCAGTTG
GTCTGTGGTGGGTACCCAACACCAGTATTTTGAAAAAGCC
CTCAAAGCAGAGAGCAAAAAGTTCTCTGGGTAATTCTAGT
GTGAAGCCAGGATTGAGAACCACTGGACCAGATAATCTCT
AACAACCATGATCTGCCTTCCTGATCCAAGAGGATTCCTG
GCGGCCTGGTACACATCTTCTGGGGCCTCTTGTCCTATGG
CCTGAGCCCTGCTGGCTGCAGACCACACGATAGGAGAGGG
GCCTAGCTGGCTGGTAGAGCACCGTGGCCAGGCACTGGAT
ATGCTGTACAGGACTATAAAGCACCCTGGTTTTTCCCCAC
AGATCCTGGTTCAGTTGGTCTGTGGTGGGTACCCAACACC
AGTATTTTGAAAAAGCCCTCAAAGCAGAGAGCAAAAAGTT
CTCTGGGTAATTCTAGTGTGAAGCCAGGATTGAGAACCAC
TGGACCAGATAATCTCTAACAACCATGATCTGCCTTCCTG
ATCCAAGAGGATTCCTGGCGGCCTGGTACACATCTTCTGG
GGCCTCTTGTCCTATGGCCTGAGCCCTGCTGGCTGCAGAC
CACACGATAGGAGAGGGGCCTAGCTGGCTGGTAGAGCACC
GTGGCCAGGCACTGGATATGCTGTACAGGACTATAAAGCA
CCCTGGTTTTCCCCACATCCCTGGGAGAGGAGTTGGGATG
CCTCCTATCAGCTGCTCACTCTCCTGCCTATCTTCTCTGG
ACAAAAGAATCATCTCTGACTTCTCTGAAGTTAGCTCCTT
CTCTGTGTTTCTGAGCTTGCTGCTTAACAAAAATAGCCAA
AGGCCAGTGTAAGTCTGTTTCGGGGAGTCAGCACCCTGTC
TGATTCCTCTCTTTGTCTTCTGTTTCTTTCCTCCCATAAC
TCTGGAGGCAACAGCACCTCTGAGGCCTTCTCTTGCATCT
CTTTCCCTCAATAGACTCCCACAGGCTGAGGACTGCACCA
CTCCAGAGCCATAGCAGCTCTCAGGAATGTTGCTGGCCAA
CGCATCAACACAAAAAGACCTCTCTGACATGGCCCTGGGG
GTCAGGGTACCTACTTGCCCAGGTCGGCTCATTTGAGGCA
AGACCGGCTTCTACCTTGGGGCTCAGGTTGTTGCTTTGGG
CATCACTTGCCTGCTTCTGGGATATGAGTGTGTCCAGGAT
GTGTGGTCTCATCTTCTCCCTGCATCTCCGCAGTTGTGCT
GGTATGGGAGTGTCTCTGCAGTGGGCCTGTTAATTGGTGC
TTCAGCTGGCTGATTGACTCTAATGCGGGTGAACATTTAT
TTACCCCAGCAGCCGCCTCTCAGACAGCCGTTAATTGCAG
GCACGAGAGAGACAATAATTACGGGATAATGGGTGGCTTT
TGTGTGAGTCCTTCTCTTCGCACTGTGTCAGCAAACACAG
ACGGTTTGTTTTCTAACGTTCAGCTACCCTGCTGGGGAAT
AACACCCCCCCCCCCCCCCCCCCCCCCCCCCCCCCCCCCC
CCCCCAACCCCCCCCCCAAAAAAAAAAAAAAGTAGTGCTT
AATTAACTTTGCCTAAAAATGGGTAAGCAAATGTTAAACT
ATATGCCTATTCCATGTGCCTCCTGATCTTTGTTAATGTG
TTTATATAGTTGTAATTGATGTGTAGCTGGTGTCTTGTGT
CATGAATTTCTTTTTTTGTTTAATATTATTTTATACAAAC
ACTCCCAGGTATGATAATGATCTATAAATTTGTCATTTTA
AATAGCTGTAAGTAATTCTGTCATGTTGCTCCATTACTGG
ATTGCTTTTCTCTTGTTACTGAGAATTTGGGTTGTTTCCA
ATTTGTTGCTATTATGAATAGCTCTGCTATAAATGTCTTT
ATATGTACTGATTTTCCCCCTAGTTATTTCCCTGGGGGTT
CATTGAATTATGAAATTATACTGATCTGGGATCCTGTTGG
GAAGAATGGAGGGGCTTGGGGAGCTGGAGGCTACTGGGAG
AGTTTAACTGATTCCCTCCTCTCCCTCTCCCAGCACACAA
TTCCTCTTCTTTTCACCTCTTTTTGCATCCATTTTGAGTA
TGATCCTTGCCCCAACTTCCCTGGTAACAGCCCAGGTTGG
TGAGATGGAGACTTGGTGTTCCGGTTATGTATTGCCGCAT
AGCAGGCCACCCAAAATGTAGTGGCTGAGAACAAGGGCTG
ATGCCTGTCTCCCAGGGTTCTCTAGGTTGACTGGGCTTGG
GGAGGGGTGGCCCTTGCTTAGGTCATTTCCGGCCATGGCT
GTCCTCTGAAGGCTCGACTGGCTGGGCTGCCCGGGAGGCT
CCTCACATGTCTGGCAAAGATGCCAGCTGTCATCAGGGAG
CTCAGCAGGGCCTGTCAACCTGAGCACCACAAGTGGCCTC
TCCACGTGGCTTGGACTTCCCTCAGTGAGGCAGTTGGTTC
TAAGAGAGAATGTCTCAAGAGAGCATTCCAGGAGACCCAA
GTGGAAACTGCAAGGCTTCTTATGCCCTAGCCTCAGGAGT
CACACAGAGTCATGTCCGTTGCATGCTGCTGGTCCAACTG
AACCTGCCCAGATGCACGGGGTGGGGAATTGACTCCACTT
CCCAATGGGAGGGAACAGCAAAGAATCTGTAGACCTCTTT
GGTCTTCCACTCTTAAAGACTGAAAGCATGTATTGGTTAG
TAGCCTATGCATCCTACCAGGGCCTGCCTTAGGAGAGGCC
ATGTGAGAGTCCCTCTCCCCATCCCTTTCATTTCCATAGA
AGCAGTCTGCTCCTGTCTTACTTCCATTTACCAAAATCCT
GCCCGTTTTCAGAAGTCATCTGATCTCTCAGCCTTCCCTG
GTTGCCCACAGGAGCCACAAGCTCCCTGTCTTTATCTGCC
TTTGTCTCACATGGCTCTTCTCACAGTTATTTATGGGCTT
GGCTTGCTAGGTTGTAAACTCTTGGAAGGCAAAGACTCTG
TCATGTTCTTCTTGTTAATCTTGACACCCCACCCTAAAGA
CCTAGTAAAGTTCCTGGCATAGAAAAGGGCTTCCATAAAT
TCCACCTGCTTTCCCCTTTTTCACACGTTTGAGACGGCAC
TGCCTGTTGAACTAATGAGTTCTTATGAACTAATGACCTT
AATGGAGCGGGGGGTGGTGGGAAGAGAACAAGCACTTGCC
ACACACTTTGTATGTGCACTTAACAGAGCAGGCTAGGAGC
TTTACATATATTCTTTTACATTCTTTTACATATGTGGCAG
CCACTGGGAAGGGGCTTCCTTGGTAGAGCTGGAAAGTAAG
TAGCAGCATTACTATCTTATAGAGGATGGAGTTGAGGTTT
GGAAATGTTAAGTAACGTGCACAGTGACATAGTTGGGTCA
CCTAGTTAGCAAGTCATGGAGCCATAATTCAAACCTAGGT
CTTCGGGAATTTAGGGCACATATTCCCTCCTGTACGCTTA
ACCTCTTGGAACCTCAGTTTCTTCATCTGTAAATGGAGAG
AAGAATACTTCATAGGGTTGTTTGGATGAAAAGAAATAAG
ACTGTAAGCCATCCAGGGCTGTACTTGGCATCGAGTAGGC
ATTCATTCCCTGTTGCCTGCCATGCCATGGCTTCTTGTTC
TCAAGGCTTTGACAAGCACTTTACCCATCTGGCATGCCTT
TATGGCTGTCAATGCAGTTGATGGGTTTGCCCTCCTCATC
TTTGGGTGTGTGCGTTGTTCACCAGCATACATATGACTAC
TGTGGTACATGCCTTCCAATTACTCCTCCCCTCCCACTGG
AGCACAAGTGAGTCATTTTCCCCGGATTCCCCAGCAAGTG
AGAGACCGCCATCTTCTTTGTAACACAGTACAGGCAGCCA
GGTCTCCCAGTCACGCCAGAGGCTTCTCCTAGAGCAGCTG
AGGCGAGGGATTCCACCCTTCCACATTAATTGCTTTTGTT
TGCTCCTTTAAAATTAATTCCAACGAGAGCTCATTAACTC
TTTCTTTTTCCTCATCTCATGCTCACTTGTTGTCTTCACT
ACTCAGTTTTGTTTTCCATTTTTTGGTCTTGCTCTGTCTC
AAAGCATATAGGAGCCCCATTCAGAAGGATTCTGCAATGG
TGACATCTCGTTGGGTGAGTTAGGATGTAGGCTAGTAAGG
AGGTAGCAGCTACTGGGGAGGGGCTTGCTTGGTAGAGCTG
GGGAGAGCTATAATTTATGTCTTTTGCTTCCTGATTCCCT
TCCTTCTTATTCCTTTGGCTCTGGTCTCCTCGTTCTCTGG
CCCGAAGCACTGCCTGGGAAGGGAGGAGCTGGCTGGTTTA
GGCGTCCACTAGTCTGGTCTGATCTGTCCCTTCATTCCCC
AACTCAGTTTCATCTCCCACTCCCCTGCCTGGCCATTGAT
ATATGGCATAGAGTTGCCAGAATCACAGAAGGCAGAGGAG
ATTGGATTCTTTCTCTTAACTCTTCTCATACCCTTCCCTC
CAAGGGTTCAAACTGAAAAGTCTAGGAGTCCAGAAAGGGA
TGAGATTTTAAAAACTCTTTCCTCCCTGCCTTCAGGTTCT
TCCTTCTTCCCAGTGCTAGTCCTTTGGAGGAGCAGCAGGG
CTCAGGGGCAGGCAAAAGGGAAGCCTTCCCAGCAAACTGC
CCTGCCAGAGCCTTGGAGGAGGCCTCTTTAGACCTGGCTT
TCTTTATTGTTCTGGTACAGCCCTAGCAGGGGACTTGTCA
CAGGCAGTTGCTAGCTTTTGTGATTCTGTTCCAGTCATTG
ACTTGGATGCCTGGAGTCTGACAAATCTTCAAGTAAGGAA
AAGCATTTCCTGTATCCATGTGAATTTGCAAATATATGTC
TTTTGTGCTTACAAGCCCATGGGAGGGTCAGGCAGAGAGG
AGGAGGGCAGAATGCAAGCTGGGCAGTATGCAAGTTGGCC
TAGTGCATGATCTAAGTATTTTCCCCAGTGTATGTATGTG
CACACACACACACACACACACTCACACACACGTGCACACA
CACACCTCTTTCAGGAGGTCTGCCCTGATGGCCTCAGCTA
GAACTAACCTCTCCTTCCACTGAATTCCTGTGGCACCAGT
GACTTGTATCACTCACAGCAAATCTATGCTTTCAGTTGTA
TGGTGGTAGCAGAAGATCATATTGGATAAATAAGTTGGGG
CTGGATTATAAAAGGCCTTGCGTTTCAAGCCTCCATCCTG
TAGACAGTAGAGAAGCACTGCAGGTTTGTGAGCCAGGGCA
TGATTGAATTGTCACTTGTGGGGAGCAGGGAGACCAGACC
AGAGGTGGAGGCACCCTGTCATCTCAAGGGCAACAGGACT
GGGGATGACTTGGTGCAGGTGGGTTGCTGGACCAGTTTAA
TCTGCGGTCTGAAGGCAGTGTCATGGACAGGGAAGATTAG
TTGGTGATGAGGGTTTAAGATGCCACACTGAGAGCTGTTT
TGGGGGCTCAGTGGGTGTGGTTGGGGACCTGTGTCTTAGG
GTAGAGTTGGTGACTGGAGACAGAAGAAGACCAGATGGAA
TTAGGTACAGGACCCTTACAAAGCCCTTCTTGACACTAGA
GAAGTTCACACTGGGCCACCCCTTATGTAGGGGCATTTGC
CCTGGAACGCTTTAGAGGCTTCTCTTAGAGGTGACATGGC
AGAATTATTTGCTAGCTATCAAAGTTATTGAGATGAGGTG
ACAGGGGCTGTGGCAGAGCAGAAGCTATGGGGTCCGGGTC
CAAAGACAGGTACAGTTGTGCCCTGCCCATGCCACATGGA
CACTGTCATCCCCCACAGCCCAGCTCAGAGCAGCTGGCCC
TTTCACTCTCCCGGGGCTCAGCATTTACTGCCCAGACAGA
AAAGGGGAGGGATGACATGACTCCTTGTCTGTCTGCTTTC
TCCCAAGGTCACCTTTGTCTCTGCTTGTCAAAACTGGCAT
CATCTCCCTGGCACTGCCAGCCCTGGAGCTGGGGGCTGCA
TGGTGTCCCCTCAATGTCTTCTTGCCTTAACCCAGTTGCT
CTCGCAAAGAGCAGGGAGAGGTGCAGCGGCCACTGTGGCA
TAAAGATGCCTTTGAGAGATGGGATCCCCTTCAGACTCTT
CTCTAGCCCTGAAGTGCAGCCTCTCTCCCTGCCCCCTACT
CCAAGAGGGGCCTTTCTCTGCTGGGGAAGGAAGGGAGAGA
CTTGGTCCAAGGGGGCCAGCCTGGCTGTCTATATGTTGAG
AGGAGTTGTCTGCAGTGCTGGGCTGAGGCCAAGCTAAACA
CCCCCCTGCCCAGCTGCCTGAGCCATTCTGCTTTCCTGGA
TTGGCGGGGAATGGGAGAGATTGTGTATGTGTGTGGGGGG
AAGTGGCAGGGGCAGAGGTTTGTTATCTGCAGGTTAACCC
TTGGGAGGCCAAGAGGAAGGAAAGCATCCAGTTGGAAAGT
GCCGCTGTCTGTTTCTTGGATAGGTGACCTCATCAAGATC
AAGTCCTTTAGCGGAAGCTAGGGGATAGGGTGTGGATGGG
GAAGGAAGAGACATTGGTCAAAGGGTACAAAGTTTCAGTT
AGACAAGGGGAATAAATTCTGGTGATCTGTTACACAGCCT
GGTGACTATAGTTAATAATAATATAATAATAAAGTATATT
TTTAAATTGCTAAAAGAGTAGGTTTTATTTTATTTTATTT
TATTTTTTAACAGAGCCTCATTCTGTCACCCAGGCTGGAG
TGCAGTAGTGCAATCTTGGCTCATGTAACCTCCACCTCCT
GAGTTCAAGCTATTCTTGTGCCTTATCCTCCCAAGTAGCT
GGGATTATAGGTGTGCACTACCGCACCCGGCTAATTTTTG
TATTTTCAGTAGAGATGTGGTTTCACCATGTTGGCCAGAC
TGATCTCGAATTCCTGGCCTCAAGTGGTCCACCCACCCTG
ACCTCCCAAAGTGCTGGGATGACAGGTGTGGACCACCCAC
TGCGCCCTGTCAAGAGTAGGTTTTAAATGTTCTCACCACA
AAGAAATGATAAATATGCGAAGTGGTAGATATATTAGTTA
GCCTAGTTTGATCATTTCACAATGTATACATGTATCAAGC
CATCACATTGTACCCCATAAATAGATGCAATCATTATTTA
TCAATTAGAAAAGAAGACCAAGTTTGGAATGATAGCCCCA
GAACCATCCTCCATGGTGATCTTATGGGGAGTGCAAATGT
ATGTCATATAGGTAATTAGGAAAGTTGTTTGGAGGGTCAG
AGTCTTTGACTCCCTCTCTTAGGACAAAGATTTGAGATTT
GACTGAGCAGGATACAAAGGCTTTGCATCCCACTCATCTT
GTCGCCTCTCCCTGCCACCCTCGACTCTCCCACTGTGATG
GAGGGTTAGCTGTGCTGTCTGCCTTCATCCCTTGCCCAGA
AGCATGTTCACCACAGGGGAGCTTTTCCAGGCACCTGGAC
CGAAGCATGTCTGTCCTTACTGCACGTCCATTTCATCCCA
TCCCAGGACTTTCCCCAGAGCAGGTTCTAGAAATGGGATT
CTCTTCCTTGCCACTCCTGCTTTCATATTACCCTTGGCCA
TTGTGTTCAAGACCTGGGGACAAATAGTGCAAGGCGAGAC
CTCCTCAGAGCTCCCAACCTCAGAGGGACCTTACCATTTT
AAATAGGCTGATTAGGAAAGCTTATTAATGATCAGGAGCA
CAAAGAATGGATGTTTTTTTTTTTTTAAATCAGCTGAGAA
GGAGCTCTCCCCTAGGGCAGCTGGAGAGCAGGGGCCAGGA
GGTTCCTCCCAGAGGGCAGGACCTGGGCTGCAGGATTCCG
CCTTCCCTGCAGGCTGAGCCTTGGCCTGCTGAAGCGGGTG
AGAGAGAGCGCTGAGCTGGAGAGTCAAAGATTTGGGTTCC
CAGCTGGCTTTGACACTTCCCTAAGGATGTGTAACTTCAG
ATCATTCACTGTCCCCTTTGAGCTCTAGCTGTTTAAATCA
GCTGAGAAGGAGCTCTCCCCTAGGGCAGCTGGAGAGCAGG
GGCCAGGAGGTTCCTCCCAGAGGGCAGGACCTGGGCTGCA
GGATTCCGCCTTCCCTGCAGGCTGAGCCTTGGCCTGCTGA
AGCGGGTGAGAGAGAGCGCTGAGCTGGAGAGTCAAAGATT
TGGGTTCCCAGCTGGCTTTGACACTTCCCTAAGGATGTGT
AACTTCAGATCATTCACTGTCCCCTTTGAGCTCTAGCTGT
TTAAATCAGCTGAGAAGGAGGGATAATAATATAGTGCTTC
CTTTGGGTTATGTGAAGCTGCAATGAAAAATAGTCAATGT
GTGTAAAACGCTATGCAAATGTCAGAGATTATTATTAATA
TTGTTACTGTTCTTAGGAGAGGCGGAGAACTGGAGTCCTG
GGTTTGAGCTGTACTTTCACTTGGAAGTTTCTGCAGCCCA
TAGCTTCCTCCCCAGGAGAGTAAAGAAGGGGCCTTTGGGG
TGGGAATTGCCTGCTTCTCCAAGCCACTTTGCTTTGGGCG
AAGCCCTGGAGGGTTAGAGAAACCCTAGTCATCCTACAAA
CAGAAATCCCAGGGCCAGATCATTCCTCCCTGCCCCTGTC
CCTTCCTTCCCCTTCTTCCTCACTCTGTTCACTCAGCCAG
TTTTCATTTCCCTCCTGGTGGAGCTGGGGGCCTCTGGCTC
TCCTGGGCAGGGTGCCCGAGGCCTGGGGGCCTGGGTCTTC
TCTGGCTTGGTTGTCGTTTGCCTTATCCTCATTTGGCAGA
GGCATTGCAGAGCCTAACAGAAACCTGCCTTCTCCTCCCT
AGGTGGGGCAGGAACTTTCGTTTATGATAATGATACTCTG
CATTTATAGAGTCTTTTCTGCTGAGAGCTCAAAGCACTTT
TCCTTCTATGCACACTCTCATCTTTCTGGAAGTGCAGGCT
GAGGGAAAGAATCACAGTGACTTTATAACTGAGGCTTGGA
GGCACTGAGTAGCTTGCCTTAGGTCATGCAGCCAGCAAAT
GGCAGAGCCAGGGTTTGAGTTTCAGAGTTGGGACTGCTGC
CGGGATTAGTCTTGAGGTCCCTTGACTTTCAGCGAGGGAC
TTGTTGGCTTGTTTGCTTAGTGCCTAAAGAGTGAGGACTG
GGTCAGATGCGGTGGCTCACGCCTGTCATCCCAGCACTTT
GGGAGGCCAAAGTGGGTGGATCACAAGGTCAAGAGTTCAA
GACCAGCCTGGCCAACATGTTGAAACCCCATCTCTACTAA
AATTACAAAAATTAGCTGGGCATGGTGGCCTATTCCTGTA
ATCCCAAATACTCAGGAGACTGAGGCAGGAGAATTGCTTG
AACCGGGACGTGGGAAGTGGAGGTTGCAGTGAGCTGAGAT
GGATCGCGCCACTGCACTCTAGCCTGGGTGACACAGCGAG
ACTCTGTCTTAAAAAAAAAAAAATAGTGAGGACTGATGCC
TGCTTGCCTGGCTTGGCATAGGCGGATTCAGAGGTAACCT
CAGGCCCTGTGGTCCCTGAAGATCAGTGAGTGTGGGGAGG
TGGGAGGTGGCGTGGCCTGCAGGCAGCTGTGCCTTGGCCA
TCTTGTGACTTCCCAGCGTGGGCATGAATATGGAACAAGC
ACCTTGGCTGAATTCTGGGTTAACCCTCTGTCCCCTGCAG
CAACGTGCCCGCAAAGGGTGAGCTAAGGCAGGCTCCTTTT
GGCTCCTTGATTGGTCTGAGGTGGTGCTTCCTCCCAGCAC
TCCACCCCTCAGGAGGCAGGTGGATTAGTCCACTTGCCTC
TTTTCCTGGAGCAGGCTGCCAGGAGTTTGGAAAGGAAGCG
TTTGGCCATGAGATGTGTTTGCACCCCGGCTCCTGCACAC
CTTTCTAGGCTGGTAAGGGGAGGCTCCCTCTGAGCAAACT
GGGCTGGGATGGACACTGGGGCCTCTCGGGGCATGGGGCT
TTGAGGACAGGGGGGACAGCTGGGTGACTGTAGGGGCATG
GGGCTTTGGGAGCCGAGGGGGACAGCTGGCTGACCATTGA
CTCAGTTTCCATGTTCCCAGGGGCCTCTCTAACACTCCCC
TCTCCATCTTTCTTCCCTCACTCCTTACAGTTGCTTTCTT
TTTCCTTTCTCTTTTTCTCTTTTCTCCCTTTTACTCATTA
TTTACTTGGCAAATTTGAGCTCTGAAATAGGCCAAGCATG
ATTCTCTCACCTTCTATGTTCTCCCTTCCAAAGGACTTCT
CCGAAAACTGAACATTCATCGCCTCCTTTCTGAACTCTCT
GTCCCCTTTTCCACCAGTTCTCTTTCCTCCAGAATGTTCT
TCTCTCCTCTCCCAAGAGCTCTGGGTTCAGTAGCACCAGG
AAGTGCTAAGGGAGGAAGCAACCTGGGAGGTGCCAGCTGT
TTGCCCAAGGTGTGGTTGGCTGTAGCATGGGTCACTGGGC
TGGGCTGGGCTGGAGCATGGACTTGCGTGCTTAGCTCTTC
TGTGTTCTTGTTATTCCCACACCTTCTGCCTCCTTTCTTC
TTCCCATTTCCCACTTCTGGTACCTACCTAACACAGGCAG
AAAGGCAACAAGGCATTTGATCAGTTGCTGCGGGTGCTGC
TTGGCTGAGATGCTCATTCTTTTTTTTTTTTTTTTTTTTT
TTTTTTTGAGACAAAGTCTCACTTTGATGCCCAGGCTGGA
GTGCAGTGGCATGATCTCAGCTCACTGCAATCTTCGCCTC
CTTGGTTCAAGCGATTCTCCTGCCTCATCCTCCAGAGTAA
CTGGGATTAGAGGCATGTGCCGCCACCATGCATGGCTAGT
TTTTTTGTATTTTTAGTGGGGATGGGGTTTCGTCATGTTG
GCCAGGCTGGTCTCGAACTCCTGACCTCAGGTGATCTGCC
TGCCTCGGCCTCCCAAAGTGCTAGGATTACAGGTGTGAGC
CAACCTGGCCGAGATGCTTGTTCTTTCCAGAACCCAGGGT
ACCGAAAGGCCAAACTCAGTATGAGGCTGGAGATGCTCTT
TGTTTTCGGCTCTGAGCCAGGGTGATCTAGGGAAGGAGGG
GTGCTTCACATCGGAAGACAGAATGAGGCTCTTCCACAAC
CTCATGGTGGGGCCTTGGGAGGGCTGCTTCCTCTTCAGTA
GCACTGGCTCTACCTCTGTCAAAGACTCTGAGGGGATCTG
GCTATAGAAAGTGAGCTCTAACTTGCCACAGTTCTGCTGG
GAAGGGAAGAACAGCCTGAGGGTTCTCTCTACGAGTTCTC
CAGATCAGGACCTCCAGAGGCCTGGCCAGCTTAGAGGAGT
TTATTGCACTATCGCCTAGCACAGTTACTCCTAATCTGTA
GGGTCTGATTTATATTTTTAAAGCTTTTTATTAGAGAATC
AAGCATACACAAAAGTAGAGAGACTACTGTAATAACACCA
ATGTGCCCAAGCTTCAGTGGTTTTGAAGTCTTCTCTTAGT
CTTCTTTCAAGTATATTCCTGGTCCTTTCTGCCCTCTGAC
AATTTTGAAGCAAATCCTAGACAGCTGAATATTTCATCTC
TAAAGAAAGGGACTTCTGGCCGGGGCACAGTGGCTCATGC
CTGTAGTCCCGGCACTTGGGGAGGTTAAGGCAGGCGGATC
ATCTGAGGTCAGGAGTTTCAGACCAGCCTGCCCAACATGG
CAAAACCCCACCTTGCAGCTTTTTGGCTAAGATCAAATGT
AAAGATAGGGACTCTAAGAAAAATACCAAAATTGTGCCCC
TGATTATATATATATATATATATATATATATATATATATA
TATATATATATATATATATATATATATATATATATATATA
TATATATATATATATATATATATATATATATATATATATA
TATATATATATATATATATATATATATATATATATATATA
TATATATATATATATATATATATATATATATATATATATA
TATATATATATATATATATATATATATATATATATATATA
TATATATATATATATATATATATATATATATATATATATA
TATATATATATATATATATATATATATATATATATATATA
TATATATATATATATATATATATATATATATATATGTATA
TATATACTGTTTATATATATATATATATATATATATATAT
ATATATTTCTGGTGTTCTTTTAAATTTGGATCCAAATCAG
GTCCATTCACTGTGATTGGTTGTTAGAGCATTTAAATCAC
TCCTAATCTGTAGGTGTTCTCTGTCTCTCTTCTGAAGAAA
CTGGATTACATGTCTTCTTTTTTTTTTTTTTTTTTTTGAG
ACAGGGTCTCACTTCGTTGCCCAGGCTGGTCTCAAACTCC
TGGCCTCAAGTGATCTGCCTGCCTTGGCCTCTCCAGTAGC
TGGGATTACACACACGAGTCACTGCATGCAGCTTGGGTGA
TCATCCTATAGAGTTTTTCACATTCTGGATTTGGCTGATT
ACATCCTCATCGTGTCATTTAACATGTTATGCTGTCCCTG
TAGTTCCTGTAAATGTAGTTAGATTTAGGGCTTAATCAAA
TTCAGGTTCCTTTAATTTACTTATTTGTGGAACGGAGGCA
AGAATCCATTTGTGGTATGCACATCTATCAGGAGGCACAC
GATGTCTGGTTGTCTCTTTTTTTGTGTGATATTGGCAGCC
TAGATGATCTTTGCCTAGCTCCATTAATCCATTACAGGCT
AATTGCCTATTAACGACTCTCTAATTAGATGTTGCTTCTT
TGATCTCACAGTAAGTGATCTTTTGCTTTGGAAAGAGGCC
CTTCTCTGGGAGGTGTTGTTGTGGTAGAGGCTCTGGGATG
GCAACAGGATGGCCCACTCCCACCTGTTCTGGCTTCTCTG
TGGATTGATAAGACACGGGCCCCATAAAAGCCAGGTTGAA
GGTCTTGGAAAGAGTCCTTTGCATTGCTTTACAGTCATGT
TTTAAGTCTTTGTACTGATGGAGGGAGTCAGAGCCTGAAA
CATTCCAAATAACTTTTCCAATTAGCTCTGAAATACAATT
CAGCCATGTTTAATCAAATTAATGCTCAGACACAAATCTT
TCCTCCAGCCTGGGCAACAAGAGCGAACTCTGTCTAAAAA
AAAAAAGAAAGAAAACTGACTGTCGGTTGGATGCAGCGGC
TCATGCCTGTAATCCCAGCACTTTGGGAGGCCAAGGCTGG
CGGATCACCTGAGGTTGGGAGTTTGAGACCAGCCTGGCCA
ACATGGAGAAACTGCATCTCTACTAAAAATACACAATTAG
CCAGGCATGGTGGTGCATGCCTGTAATCCCAGCACTTTGG
GAGGCCAAGGCTGGCGGATCACCTGAGGTTGGGAGTTTGA
GACTAGCCTGACCAACATGGAGAAACTGCATCTCTACTAA
AAATACACAATTAGCCAGGCATGGTGGTGCATGCCTGTAA
TCCCAGCTACTCAGAGGCTGAGGCAGGGAAACCTGAGAGG
CAGAGGTTGCAGTGAGCCGAGATGGTGCCATTGCACTCCA
GCCTGGGCAACAAGAGCGAAACTCTGTCTAAAAAAAAAAA
GAAAGAAAACTGACTGTCGGTTGGATGCAGCGGCTCAGGC
CTGTAATCCCAGCACTTTGGGAGGCCAAGGCTGGCGGATC
ACCTGAGGTTGGGAGTTTGAGACTAGCCTGACCAACATGG
AGAAACTGCGTCTCTACTAAAAATACACAATTAGCCAGGC
ATGGTGGTGCATGCCTGTAATCCCAGCAACTCAGGAGGCT
GAGGTAGGAGAATCCCTTGAACTCAGGAGGCAGAGGTTGC
AGTGAGCCGAGATGGTGCCATTGCACTCCAGCCTGGGCAA
CATGAGTGAACTCTGTCTAAAAAAAAAAAAAAAAAAAAAA
AAAAAGAAAGAAAACTGACTGTCGGTTGGATGCAGCGGCT
CAGGCCTGTAATCCCAGCACTTTGGGAGGCCAAGGCTGGC
GGATCACCTGAGGTCGGGAGTTTGAGACCAGCCTGGCCAA
CATGGAGAAACTGCATCTCTACTAAAAATACAAAATTAGC
TGGGCGTGGTGGCGCATGCCTGTAATCCCAGCAACTCAGG
AGGCTGAGGTAGGAGAATCCCTTGAACTCAGGAGGCAGAG
GTTGCAGTGAGCCGAGATGGTGCCATTGCACTCCAGCCTG
GGCAACAAGAGCGAACTCTGTCTAAAAAAAAAAAGAAAGA
AAACTGACTGTCGGTTGGATGCAGCGGCTCAGGCCTGTAA
TCCCAGCACTTTGGGAGGCCAAGGCTGGCGGATCACCTGA
GGTTGGGAGTTTTAGACCAGCCTGGCCAACATGGAGAAAC
TGCATCTCTACTAAAAATACACAATTAGCCAGGCATGGTG
GTGCATGCCTGTAATCCCAGCTACTCAGAGGCTGAGGCAG
GGAAACCTGAGAGGCAGAGGTTGCAGTGAGCCGAGATGGT
GCCATTGCACTCCAGCCTGGGCAACAAGAGCGAAACTCTG
TCTAAAAAAAAAAAGAAAGAAAACTGACTGTCGGTTGGAT
GCAGCGGCTCAGGCCTGTAATCCCAGCACTTTGGGTGGCC
GAGGCGGGAGGATCACCTGAGGTCGGGAGTTTGAGACCAG
CCTGGCCAACATGGAGAAACCCCGTCTCTACTAAAAATAC
AAAATTAGCTGGGCGTGGTGGCGCATGCCTGTAATCCCAG
CAACTCAGGAGGCTGAGGTAGGAGAATCCCTTGAACTCAG
GAGGCAGAGGTTGCGGTGAGCTGAGATCACGCCTCTGCAC
TCCAGCCTGGGCAACAAGGGCAAAACTCCATCTCAAAAAT
AAATAAATAAATAAATAAATAAATAAATAAAAGCAACTTC
TTTCCTTTTTATCCCAGCCAGGGTCATCAGAAAGCAGCCA
GGGCTCCAGCTCTAATTTTGAGAATAATGAGGTTTTATCC
AGAGAAGTCAGGGAACTGGCTTTGAGAAACACAGTGAGTC
AGAGGGTACGCCTCAAATGGGAAAGGAAAGCCAGCCATCC
CAGCCCTCTGATACCTGCCGTGTCCTTTCCTTAGGAATGG
GAGCAAGTGAGGAGAGAGGAGAGAGGATTGGGGTTTGGCT
TAGACTTGCTCTCGTATTTTTCCCTTTTGGAGGCCTGGGC
TGTCTCTTGCCCTTGAGACAGGCCCCCTGAGGCCTTGGTC
TGGAGAGCCAGGTGGCTGTGCCTCCTCCCCAGGAGCTTGT
GGTCCCCTGGGGCCTGGCACAGCTGCTCGCCCATCTGCCC
ATGCAGATCAGAGATGGCAATCTGCAGTTAGACCATTGGA
CACCACAACGTGCATGGACAGATAAGGAAGCCTGCTTGCA
AGATGCCACTCGACGATGGGGCTCCCAGCGCTCTCCTGGG
CCTCAGTGGGCCAGAGACTGCAGGCCAAGAGGGGCTCCCA
GAAGGGGCCTGTTGGCATCAAGGCTCATTTGCCCTGTGCT
AGCTCCTTATTGCTGTCTACTTCCTGTACCTCTCCACATG
TGGGGCACTAGAGACACAAGACACCCTCTGTGGGCTGTGA
GAGGGAGACAGAAAGGAATGGAGCTGAGGATAAATCAGGA
GTGAGGCCTCAGCGCCAGGTGGGTGGGAGAGGTAGGAACG
ACAAACAAGCAGGAAGCCCTGGTCCTGCTTTCTTGGGCAT
TAAACGAGGAAGAATGGTGCACAGTGAACAAAATGAAATG
CTGTATTTCTGTTTCACTGGGCTGGCGCCTGTTACATCCT
TGAGCTGCTTCTTTTGCTGGGAGTTCAGCCTTGTGACTCA
AGCATGTGAGCAGAGAGTGGCAGGGTTTCTATCCCAGGAA
GAGGAGGAGGGGATGGAGAGAGACTGGGGAGAGGCTGAAA
CCCAAGTAGCTGCTTTGTCCACAATTACCTACTACAGAGG
TTGCCGTACTCAGCGTGCTTCTGCCTGGACCACTCCCTGC
CTAAGGGTGGAGGCCCCAGGGTTTGGGCAGTGAGCAGATC
CTCGCCCTATTTGGATCATATAGGAAGGAGGGAGTTAGTC
TAAGGATGATGAAAGGCAGTGAATGCTGAGTGAGGTCAAG
TCCTAGTGCTGAGCTCCATACTGGCACACAGAAGGCGCTC
ATAAAATATATACGGAATGAATGAATGAACCAACCAAGGA
GAAGGAAATGGGTTTGATTACGTTTATCCTCTGACTCTTA
ATTCTCTAGCTTGATCCTTAGCAGTCAGATTCAGGGCTTG
GACAGCAAAAATTATTTGCTAGAAATGTGTTGTGAGTGGA
TGTAAGGCTCGATGATCTATCGCCTGGAGCACTGCTTTGT
GAATTAACCAGGCTTTTGGTTCTCTTCTTTCTCTTTTGTC
TCCATGCCTCTGTGGTGCTCCCTTGGGTTTGGGAGGTGGC
ACGGACTGGGGCAGCCACGCAAAGCCTTGTTAGAATGAGA
GCCGGGAAGTCTCTGTCTGTCTGTGCTCTCATGGCCCTTT
TTGGGTCTGAATATGGGTCTCGATTGTCTCTGTTTCTTTG
CCAGTGCTTTGCACATAGTGGGCACTGATAGAACATTTGA
TGAGCTAAGACGTGACTATGTGTTGTCACAGGCAGGAGGG
AGAAGCTTTATTCTCCTGGCTGGATTGGGTCTAAGGGACA
GAGGAGCTGAGTATCTACTTGTGCCCTCTGGTCTTCACAA
ACTGAAGGGCACAGTTGGAGCTGGGCTCTGTTTCAGCTGG
CAGAAGGGGGCATGGAACTGGAGCTGCCCTCGGCCGTGGA
GAAAGTTGGCCACAGCAGGACTGGACACGTGGAGTGCTCA
GAGCCTGCCTCACAAAGCAGCTTAGGAGAAAATTAAGTGG
ACTCAAGCCAGGGGAAGCGTGGCTCACTGTGCTGGATGCA
TTAGGGAGAGGGCTGGGCAGGGTGAGGAATGGGGCTTGCT
GTGCGCAGAGGGACCCTGCCCCTTTTGTGTTCAGCTCAGT
CTATATGTTAATGGCAGCCCAGCGGTGCTTGGCTTTGGCA
GCCTGGAAATGGCAGCTACTACTTCTCTCCATGCTGCCCT
TCCACTCCTTGTTCACCTGGGCCCTGAGATCTTTGCAGGA
CTAAGTGACCTTAGGGAAAGGCAGAGTAGAGTCTTGCGCC
AAGGCCTCCTGGGTTTGTTCACAGGCTACCCTAAGAAGCC
ACCAATAAGGAACTTTCTCAGGGCTCAGCGTCCTGAGCAC
CTTTAGAAGTTTCTAATAGGATTTTGTCTTCCAGATAGGA
AGGAAAACCCATCCAGATCTTATAGAGGAACCACAGCCCA
GCGAGGCAGGGACTTGCCCACAGTAACATGCGTGCTGAGG
GCTCACCAAGCAGGCAGCTGGGCATTCAGGCTCCTAGTCC
TGGGACCTGAGCTCTCAATATTTCTGAGCATGAAGATCTC
ATGTGGTGCCCATTGGTTCTTTGTCAAACCAGATATTTAT
TTATGTGAGTTCTTTGGTAGGGCAACCAATTTTTCTCAGT
GTGCCTGAGACTCTCCCGATTTGAACACTGAAAGTCCTGG
GCAAACTGGGACAGTTGACCACCATGTCCCTAGGGTTTCT
GCCCCTGCCAGCCCTCTAAACCCAGTTTGCATTTCTCTTT
ATTGCTTTAATTGCGGGAAACATTTCTTCCTGACATTCAT
TTTCTATGGGCTGAACTTGTAGATAACTGGGAAGTAATGT
TGCCTACCCAAGGTGCCCGACACTAGACTTTCCTATCTCT
CAGGAGCTCTAAGACAATCAAAATAGTTGCATCTCTCTAA
ATGCAATCGGGGTAACTGAAGTACAGTGTGGAGGTGGCTC
CTGCCTCTCCCTTGCTGAAAGCTCTGATCAAATTCTGTAT
TCCTGGGAGGCTGAGGCAGGAGAATGGTGTGAACCTGGGA
GGCGGAGTTTGCATTGAGCTGAGATCACGCCACTGCACTC
CAGCCTGGGCAACAGAGCAAGACTCCGTCTCAAAAAAAAA
AAAAAATTCTGTATTCCTGCATCTCCTCTCTTCTAAGTAA
CTCAGGCATCATGTGATCTCCAGTCTCCTTTACCCAACAC
AGTCCCTAAGCCAAAGGACAAAGACACAAACAGGTGACAC
AATACCCTTTTAATGAATGGAGAAACTGATGCCTATGGAA
GGTTTAGTAAGCTGTTGGCCTCAGGTCAGATAAAAACACC
AGGATCTGAGTCGACTTCCAATTCAGCACCTTTAGACATA
AAGCCTTCAGCTTTTGTGACTTCTGGAATAGTCTCTCCAC
TTTCACTCATTTCTTCCAAATTGTATCCCTCCCAGATAAG
ACTTTGACAGAGAAACTTAACCTCAGAGAAAACTGTTTCT
AGGCTCTCTTCATTTGGTTCCTTTCCTTGTCTTATTGGTG
GTGAGACATTTCTGTCTCAGCAGGAGCTGTCTCTCTAGTG
GGGACTGCAAAGTAGCCAGAGCTGGAGTTTCCTATTGCCC
AGTCCTGCCCTTCGTATCCTATCCCATAAAGGGCTTATTC
ATTGAGGCCCCTTTCTTTATCCTATTTATAAATCTTTTCA
GCATGTCTTTGTGCGCAGTGACAAACCCTATTCTATCCTC
TACTTCAGCCTTTGAGATACTAAAAATTTCCTTCCATCTT
CAAAATCCCTTCACAATCCATAGCCCTGACTCTTACCAAG
GACGCCTGGCAATCAAAGTCAGAGCAATCAAAGTCAGATT
CTGGGACGTGGACCCCAAAGAGGGCCTTGTGTGGCTGAAA
CACATCCCTACCAGCTGGACTTTTATTGCACCTCATCATA
GCTAGGAGTGACTCATGCAGACTCAAGCAGAACCTTGGGG
CCCAGGGCAGAAGTGTGACTTCAGGTCTCACTCAGCACTC
GTCAGAACACTCATTCAGTATGCTTGTAATTAGAATTGAG
TGATCTCATGGATGAACTGTACTGGGCTAACTTGAGGAGC
ACAGCTCTGGAGTCAGTCTGCCCAGGTCCTTTCCAAGTCC
TGCCACTCCATCCTCAAGCAGGATATTTAACCTGATTTTG
TCTCAGGTTCCTCATCTTAAAACAGAGGTCATAACAATAA
CCGTCTCAAAAGGCTGTTGTGAAGATCAAATGAGTTGCAT
TTAGAATTATGCCTCACACAAGTATGCACTCAATAAATAG
CTATTATTATAATACTAGGTAGCTTACATCCTCTGCCATT
TACCTCTCTAGTAAGCTGTTTATTCATTTGACAAACACAT
ACTGAGCACCTATTATGCACCAGGAATACAAGTACAACCT
TGTTGAAGCTTTCCAGTTACACAAGCAGTTTATAATGCCC
TCTAATTTCACATTAGCTTTCTTTCTTCCGAAATGTCCAT
TTGGCTGTGACAGCAGTTGAGAAGTCATCACTTTGGTCTC
GTCTAGCTCTCAGTGATCCTAGTCTGCATGTCGTGGGGCA
AAGGCGACTTGCCTTGGGAGTCAGAGGCTCTGAATTTCTA
TTGATGATTCAGCTGGTAGCCAGCTGGGAGCTATTGGACA
GGTTGCTTCATCTTTTCTGAGCCTCAGTGACTCCATCCTA
CCTTGAGGGGTGCTGCGGGGATAAGATGAGATAACGATGC
AAAAGACCTATTAAATGTCAGGTGCCAGGATGCAGCAAAG
AGAAGACAGTCCTTGGGAGAGTGCCCCATCTAAGTGCAGA
GGCAGGCCTCCCCCAGGCAAGGCTCTGAAGATAATTAACA
TGAATGCAAGCTCCCGGAGGGCACTGAGTGTCAGGGCCTG
GCACAGCGTGCTGTGGCACATAGTAGATACACAGTGAATG
CCTGCCACATAGCTGTAGACCCTTAGCAAATGTTTGTCAA
ATGAATAAATGTGACATGAGTGGCTCTAACCAATGTAAAA
GCGGGGAAGGCATTAAGTTCCAAGGAAATGCAAAGCAAAG
GGAAGGTCAGGTTTGGGCATGGTCTATCAGGGAGGGCTTC
CTGGAAGAGATTATTTAGATTTAGGATGGGAAGACCTTGC
ATCCATAGAATGATACTCCATGGGACAGGAAGGGAATTTG
CAAAATGCGTAGGGCCAGTTAGCTTGGTTGGGGTGGGAAG
AGCGGTCCCCAGAATAAAAGGAGTAGGATAGGAGTTTACA
TGGGCAGTAGCCACAATTGGGTTTTGAGAGAGTAACCACT
TGGTTGGGGGAATGTGGAGGAGCATGTGTGAGGAGTGTGA
TTATGGTTGGTGGGGAGTAGACCACAGGAGGCCCATTATC
TGCTGCCTGCCCATTAAGGAAAGAATCCCAGTGGCTGATA
GCTCTGGATAATAGTGACAGTGGTTGAAGCTATGGGGGCC
TGGGACTGCCTGAGACCACCTGCTAAGCAGCCAGCTTCTA
TTGTCCACTAACGGCACTTTGAAGGTGGCGAAAGCTGGAT
GGCACCAGTCTGCTGTGCGACCCCACTGGCTTCCCAAGTC
ACGGCAGGGAGCTGGTGTGGCTCCTTAAGAGTCCTAGGAA
CTTCTGTTGCGGTGGAAAGCAAGGGCACAGAGAACTTCCA
GAAGGATGCTGGGGCAGCTAGGACTAAAGTTATCCAGTTT
AGAGCCTTGAGGTGAATAGATCATCATTTCCTCCCCTTAA
ACAAGAAGTCTGGGCACAAATAGGCGCTCATTGTTAGTGT
GTTAAATTGGGTAGCATGAGACTAAAGGGGTGTGTGTAGG
GGGGCGGGTTCAGACGGACCTGAGCTCTGCTGCCTGCTGT
GTGACATTAAGAAAGCTTCCTAACCTCTCTGGGTACCACT
TTTCTCATATATGAAGTCAGAGTAACAAAGACTTTTGCCA
GAGAGTTAATTTGAGGACTAGCTAAGGTATAGAGAACAGT
GGCTACACAGCACATGGTAAACTGCTCCACAAGTGGTGGT
GGTTTATGTTTTTAGTTTCTTCTCAAAATTTTTTAGTCTC
CTGCTAAGGGAGAGAAGGCAGAGCATGCCCTGCCAGAGCC
CCAGGGGCAGCTCCTGGGCCTGCCTTTCCTGACTCAGCAG
TAGGCTGGGCCCACTCGGGCCCGCACTGCCTTAAGTACTG
GGGCCAGCAGACTGTGAGCCTGCCCTTTTCTCCTTTCTAT
TCTGGCAGACACACAGCAGACATTTATTAAATGCTTGTTG
AATGAAAGATGCATTTGACATGGTCCTCGTCCTTTCAGCT
TCACAGTCTAGCAGGGGAGACACACTTGTAAACAAAGGAT
GAAGAAAAATAAGATCGGATGCATAGAGTGGTTTGCAAAC
ACAGAGGGAGGAAGACTGCCTGGTGGAAGTAAAAATTGGC
TGTAGGGTCAGGTTTAGGTTGAACCTTAAAGTATGGGAAG
GGTAGGGTGGAAGGGATGAGGTTCCAGCAGAAGAAACAGC
ATGCACAGAGGCTAAGATGCAGGATGAAGCATGGGCGCCG
GAACTAGATCAGCAGAGTCAGAGGCTGGAGCACAGAGTGC
ACTGCAGGGGGGCAGTAGGGGAGGCTGGAAGGTGGGCCAG
CTTGTGAATAGCCTCGACAGCCCTACACAGGAGGCTGAAT
TTAATCCTTTAAAAGTTATAAGCAGACATGGGGCACAATC
AATTTGCGTCCTTTCCTCTCCTTGCTCCCATCCTTATGGT
CATGTGCAGATCCTCAGGATTCTGAGGATCAGAGAGGCTT
GTGGCCTGCCTGAGGGTGCACAGCATGTTAGCTGTGAGGT
CAGAATGAGAGTTCAGTGTCTTTGGCTTCCCCTGAGTGGT
GCTTTATGTAGTGGACTGTCCTGATGGTGTTGCTTGACTC
CTTCTACCATCCTTGTGGGCAGCCATGGCCTCTGGGTAAC
ACTATTCCATATTCTGACCCGAAACAACAGCCTTGTCCAT
TTAAAGAGCCTAGTGTGATTGAGCCTGGACCTCCCCCTTC
ACCATCCACCCCCTTCTTTGGCACAAAGGAGAAGCTACAA
GATCCCTTGGAAATAGCCTCCTGCTTCATTTCCAGGTGCT
GGGCTGCCTGGCATGCACCAGACTTGGCTTCAGAACATGT
TTTTCAAAAGAGATCAGGCAGGCTTTGCAGAATGTAATGG
CATTATTCTGGGTTTTTTGGGGGAAGGCTAAGAACCCCTT
TGTCCCGCTCCCCATTCTACACACACATACTCCAGAGATC
GAGCTCCAAGAGTGCCACAGGCCAGCCCAGTGTGCTGTGC
ATACAGGAGGTCTCCACAGAGCACACGTGGAGGCAGCAGT
TGATGTATGAGCAATAGCCATGTGGGGAGAGATAGGGGAC
CCAGCACTTTCCAGAAAAGAAGAACGAGCTGTGGGGCCCC
ACATGGGCTCAGCATAAACAGGACTGACAGAAAGTTTCCC
TATCTCTTTGCCTCAGGGAAATTCCAGAGAGAAGCCAAGT
TGCTAAGTTGTGGTTTCTAGTCGTTTCCCTGAGTCATGCA
GGCACCAAACCCACTCAGAGCCCCATCCTATAGAAGCCAC
TGCTCCTTCCCACCCACAGTCTCCTGGGGAGCTGAGCTGT
GAGTATGGTGAATCCAGATGGAGGGTATGGCTCCTTCCTC
AGGGCCCTGCTGGCACCAGCTCCCCACCTGAGAAGCACCC
CCCATGCTCACCCCTACCTCGGGGGTTGGGAGTCAAGTGG
AGGGGTCTACCCAGTGTACATTGCATGCCGCCATCCTCCT
AAATCCACCTCCATCACCCAAGACAGCACCGAGCCTCCAT
TAAATGGGTGGACATGAAGACATGAAGGGGTGGTGGAGCA
TAGCATTCCCCCAGGGAAGAGGCAGCTGGTTCTTTGTTCC
CTTCCTTGTGGTGGGAAAGGAGAGAATAAGGATGATGGGG
CAGCAGTGTCTGAAGTCCTGTGGCTTCCTGGCCCCTTAGT
GGCTGAAAGGCCACTCTGCTACTAGTGCTCTCTAGTTATA
TCCCGGATGGACTCTAGGAGGGCAGCCTGTTCCACTCGTC
CCTGTTAGAATTAGACCTGCAGAGGGTGGCGTACCATGAT
TCCATTGCACTGGCTTGAGATGACCATGAGCTCCTGGTAC
CCACTCACCCACTCTTCCTCCCTCCCTCCTCATCCCTGCC
CGCCCTGTCCCTTTCTCCCTTCTCTCTTTCCTCCCTCTGT
ATGTCTCCCTTCTGTCCTCCCTTTCCTCCCTTTCTTCCCC
AAATATTTATTGAGAAATGTTTATATGCCAGATACCAGGA
ATGCAAAGATGAGTAAGACACGGCCACTGCCCTCAAGGAA
CTCAGAGTGCTGTGGGGGAGACAGACATGTAAACAAATGA
CTGCAATGCAGGACAATAGGCATGACTCAGAAATACCTGT
GTCTGACTTACAGACAAAGCATACAGGAGGGAGGGACCAC
TCCTGTTGGGTGGGGACAGAGGATGTATTGGGACTAGAAG
TGCCTACTAGCTCTAAAAGAAGCCCGCCTTAATGGGACCC
TCCCTCGCTGACGTTCACACAGTTGTGACAATGGGTAAGT
CTCTTAATGTCTCTTGATCTCAATTTCCTCAGTTTTTAAA
AAAATAATATATGTTTGAGGCTTACCACAGAATGAAAAGA
TATGAAAAGTCATGGGTTGAGCCCAGTATGAGGAGATAGT
TAGCCAGCTCTCATTTGTAAGGACAGCGAATAGGACACGG
AATTTTGGAGGAAACAGTCTATAAGACTGACAGCCTGCTC
CTCCTCCTGCTCCCAGTGTTATGAAATGTTCCATAGCCCA
GGAAAGGACTGTGGGCGCCTCGCGGGGAAAGGAGAGAATA
AGGATGATGGGGCAGCAGTGTCTGAAGTCCTGTGGCTTCC
TGGCCCCTTGGTGGCTGAAAGGCCACTCTGCTACTAGTGC
TCTCTAGTTATATCCCGGATGGACTCTAGGAGGGCAGCCT
GTTCCACTCGTCCCTGTTAGAATTAGACCTGCAGAGGGTG
GCGTACCATGATTCCATTGCACTGGCTTGAGATGACCATG
AGCTCCTGGTACCCACTCACCCACTCTTCCTCCCTCCCTC
CTCATCCCTGCCCGCCCTGTCCCTTTCTCCCTTCTCTCTT
TCCTCCCTCTGTATGTCTCCCTTCTGTCCTCCCTTTCCTC
CCTTTCTCCCTTCTCTCTTTCCTCCCTCTGTATGTCTCCC
TTCTGTCCTCCCTTTCCTCCCTTTCTTCCCCAAATATTTA
TTGAGAAATGTTTATATGCCAGATACCAGGAATGCAAAGA
TGAGTAAGACACGGCCACTGCCCTCAAGGAACTCAGAATG
CTGTGGGGGAGACAGACATGTAAACAAATGACTGCAATGC
AGGACAATAGGCATGACTCAGAAATACCTGTGTCTGACTT
ACAGACAAAGCGTACCGGAGGGAGGGACCACTCCTGTTGG
GTGGGGACAGAGGATGTATTGGGACTAGAAGTGCCTACTA
GCTCTAAAAGAAGCCCGCCTTAATGGGACCCTCTCTCGCT
GACGTTCACACAGTTGTGACAATGGGTAAGTCTCTTAATG
TCTCTTGATCTCAATTTCCTCAGTTTTTAAAAAAATAATA
TATGTTTGAGGCTTACCACAGAATGAAAAGATATGAAAAG
TCATGGGTTGAGCCCAGTATGAGGAGATAGTTAGCCAGCT
CTCATTTGTAAGGACAGCGAATAGGACACGGAATTTTGGA
GGAAACAGTCTATAAGACTGACAGCCTGCTCCTCCTCCTG
CTCCCAGTGTTATGAAATGTTCCATAGCACAGGAAAGGAC
TGTGGGCGCCTCGCGGGGAAAGGAGAGTGATTCCACAGTT
ACAGCCCACTCCTGTCTTCTTTCTCTTCTTTCCTTCCCAC
CAGAAGTGTCCACTGAGTTGATGTGGCACAGGGTCAGTTC
TAGAGATGAACCGAGTACCTTGTTTTTGGGGGACTTTGCA
TAGTTATCAAGATGGGAAGGAAGCAAGGGCAGACTGGGAG
AGCTAGGGACCACAGGAACTTGGAGATAGAGATTACCTGA
TTTTTCTGTTCTCCCATTTACTGGACCAGAAACCTTCCCT
CTCTGCACTGCGGGCTCACTCACAGAGTGGCCTCTGGCAA
GTCAGAGAATATTCTCCTCCTAACATCTCTGGACCACGGA
GAAAATGAAACGACATGCTCAGAAAGAACCCGAGTCTTCC
AGAATAAGGGGTGTGGGAGAGATGTAATGTCATCTGGTCA
GGTTTGTACTTAATGCATTACATGTTATGAGCCCTGTTAA
CCAAGTTTATTATCGCCAGCTATTGTAGTAGAAAGCTCTG
GACTTTAGAGTGGGACCCTGGAGTTATTGTTTCCTGAATT
CAAGCCACTTGAAAATTAAATTGCTTGGATTTGAGGCGAG
TGCCTACGAGGCCACCCTTATGAAGCCACCCCTCTCACAG
ACAAGGCCAGCTCCTCAGTGGCCAAAACTTCTGAGGGCCT
GCCTTCCCCTGCTATGCAAGAAGTTGGCTGCAAAGTGAAA
CAGATGCTGTAGTCCAGTGGTTCCAAGTCCAGACTTGGGA
AGCAGAGTTCAAATCCAGGCCCTGCTACTTCTTAGCTGTG
TGGCAACTTCTCTATGGTTCAGTTTCCTCACTTGTACAGC
AGGGGTAATAATAGTATCTACCCTGCTGAATTGCATGTGG
AGTAAATGAGCCCATTTGAAGCACTTGGCCCTGTGCTCTC
AGATCCTCTACCTGCTCTGTCCAGCCACTGTTCCTCCAGT
GACCTCTGCCTCCTTCTCTAAAGCCAGGACAGACACCTGT
GAAATCTCCTGGGCACTGGGAATTGGACTCCAAGAACAGA
TTGTCTTTGGAGAGACACTTCTTAGCTTCTCCCACATAGT
GACTTTCAGTTTTTTCCCCACCCTACAGAAGGATATTTAC
CTTGTAAGCAAAGATACTCATGCACACACGTGTACACACA
CATGCACTCATGTGTGTACAAGTGTATGAAATAACACTTT
TGTATAGCACTTGTGTAAAGTACTTTTCCAAATGCTCCAT
GGATATGGACTAATACGGTCCTCACAATAACGATATGGGG
TGGATATTATCGTCCTCATTTTAAAATGAGGATGTTATCG
TCCTCATTTTAAAATGAAGAAATGGAAGCATAGAAAGATT
AAGTGGCTGAGTCAGGATTCTCATATTGTGTGTGTATGTT
TTAACAAAAGTATCCCAAAATAATACTTATTCTCACCAAG
TGCAGTATACACTATGTTCTATTCTGTTCCATTAAATTTT
AAAAAAATGCATTTCTCCCATGTGCCAATTTGGATTATGT
TTTACTAATTTGAGTTCCCAACCCACTGATGATTCCAAAG
CCACAGTTTGAAAGGCACTATCTGTGAGATGGGGTAGTTA
GAGGAAAACTTCTGAGGAAAAGGAAATGGCAGACTTCCTA
CATGTGGCCTGTGTTCAAAGGTGGGTGGAGATCTAGCCGG
GAGTATTGGTGGGGCTCTGAGATGGATAAGAAGGTGCCTC
CTGTTCCTAGATGTGAGGTTCTAAAGAAAATAGGCCCAGA
CCCTCAGAGCTGGCTGAGAAGGTGAAGGCTACAGGTGGGG
CCGGGCTTGCGTTCCTGGTTGGGCAGATTCTGCTGATAAA
CTCTCAGAAGAGGCCTGGCTGCTGGAACAACATCGCTGAT
TGTTATCTTATCTCCTCCCAGACTCAAATCAGGAAAGGCT
TTCCAAACTGGAGCCCCTGCCTGGAGCTAGGACCCAGGGC
TGCTAGCTGTCCTTGAGGGCCTCTTTAGGCCTGGATTGGT
ATTCTATCAGCAGTACCCTATGCTTAACTTTTTGGTTTAA
CTTTTTGAGACATTTTTATATTTACCAAGTTATTTTATGC
TCAGAAAAGCTGAATTTGGTGAGCATAGGTTCCATTCCAT
TCTACAGGTGGGGAAAAGAGGCTGAGAGATGCTCAGTGAT
TTGGTCCAGGCTGGAGGAGACTGGAAGTTACCTCCAGATG
TCCAGTTCCGGTTATTTCAGCTGCAGATGGCACAGTAGAT
TATGTGATTAGCCTTGGAGATGTTTAAGGAGTGGATACGA
AGAGGCCGCTTTATCTGTCTGGGGTTCATCATTTGGCTTC
TCCGTTCTTCAGCCGTAGTTGCCCCTGGTAAAATACCAGT
AGGGTGATTGAGTCCCACCCTGGGATATCCTAACGCAGAC
ACCAAAGGAAAGAGGAATGGGCTGACATCTTTATTGATTT
CCCTAGTGGGGAATGGGTTCAAATAGGTAAGTTTGATACC
TGTATTGAGCTCTCCAGTGGAGAATGGGCTTAAATTCCAG
TTGGCCAGATAAAAGTTAAAGACTGGGAGGCCAGAAAAGA
TGGAAACCGAGGGAAATTGTGACCTTTTAGAAGGACCTCC
ATCTCTCTGGAATGAGTTAGCCAAGTCATGTGCCAATGAG
TGGGGAGGCAGGGCAAACTCAGCTCCGGAGGCTCTGCCAG
CTCTGGGTGGTGCTGAGTGAACCCTACCCCCACATATCCT
GCAAAGGCACTGGGAACAAGGGGTTGGGTACCCCTGGACT
CACCCTTTGAAAGCATTTCTCCCGTGTCCCTATTCTGAGC
GGCCTGCAGCTGTCTTTCTCGGCAGCTGTCTCCCTGAGCC
TACTTGGGTTTCTTGTGGGCACAGGGAGTGCTCCAACACC
CACTCTCCACATCCTGTATCGAGAAAGTCAGGTTCTTACC
CAACCAGAGCCTCTCCTCCCCTTGTCAGTCCCGGTGTTTC
TTTTAATAGTTAGAAAAATATTTTTCAGAGCTTTAGTTGC
TCCTGAAAAATTCTAGCTTCCTCCCACTGGGAGTGAGCCT
TCAAAGATCATTTATCCATTGATCAACGAGAAAATATTTA
TTGAACGGGAGCCACCTCGCACATTGCATTACATGCATCG
TGAGACTCCACAGTCTGGCCCCCAAATACCCGTCCAGCTT
CATTTAGTTATGAGGAATAAGCAAGCTCATAAATAGGAAG
CATTCCCAGAGTGTCCATAGTAAACACATAGTAAATGTTT
ATAGAATTATTGTTACTTCCCAACACGAACCTTGACCTAG
TCCAGGGACCCCAGTAATCTCCGTCTCCTTAATGTGACTC
CCTCTAAAATGCCCAGCTTCCTCCTCTCATGCTGTCCTCT
CCATGCTGCGGCCTCCCCTGGGCACCTCCCCGGCTCCCCA
CTCATGCTGCCCTCATCCCAGGCTGCCTCTCATGGGAGGA
TGGTTTTGTTGGTTTGCTTTTATCTGTATCCACTCTCTAG
ATTAGGGCTTCCTTGAAGGTGGGGACCACATCTCTGCTCA
GTCTCTAGCACTGTCATGCGCAGGACATTTCTAGGGAATG
ACTGGCTAACGTATGCCTTCACAGCGCAGGGGGTTTTCTG
TGGGCTGGGGGTGTTTAACCGAGGCTTTCTGGAAGAGGTG
GCATTTGAGCTCAGCCCTAACATGGAGTCCACCTGCCTTC
CCCTGGAAGATTTGGATTTAACAGGCATCTAGGGGAGAGG
GAAGGGGAATGACGCTGCCAGAGCAGGAATGCCTAAGGCC
TTTCGGGGAAATGTTGCAAAGTTCAGTCAGGTTGAACTAG
AAAACTTACACATGGAGCCATAGAATATGACGTTTGAAAG
ATGAGTGGGGAAGTGCTGCAGTGGGCCTTGGATGCCAAAC
CGTGGAGGTGGACCCTTATGTAGCAGGCAAGGGAGGGGTA
ACCACTGAGGATTTCTGAGCAGGAGAGTCACATGATGAAA
CAGGTATTGAGCCATAGCCAGTGGAGGGGAAATGGGCTTT
AATTTTAAAGGCCAAGGACAGAGTCCTAAATGTCCTCATA
TCACCCATTTCAAGTGATTCTTAGTATCTAACCTAAACCA
TTCCTGCTGTAATCAAAGTCCAGTTTGTCTCACAGGAACT
GGAAAACAGCTGGATAGGGCTGTCATTCTCCCATTTCTGC
CAGAGAGAACCCACATATCTTGATGTGGTGCAGGAGTGTG
TGCCAGCGTTCCAAGCCAAGCTGGCAGAGCTCTGGGTCAC
GTGAGGGCACCGAGGCCTGCATTGATACCTCTAGGGGTTG
GGTTTGGGGTCACTGAAGCCCCTGTGGAATTAGAAGACCT
GGATCTGTCCCTGAGGTACTATTCTCTACTCCCCAATACC
AGCATACATGCTGTCCCCGTGAAAAGCTTGTGGGCATCCA
TACCAGCATCTCTACTGCCCTTGCGCCATTGTGGAGGTAA
GAGATGAAGTGGATAAAGGTCTCTGAGGCAGGGAGATAAG
GGCCTAGAAGAAAGACAAGCTTGACTCAGGGAAGGGCACA
GGGGAAGAAGTTAAGGAGGGTTCTGCTATTTATCACCTCA
GCTTGGTTGGGGTACTCATCTGACACCTGAGAGTGAGGTC
CGCCAGGAGCTACAGAGGCAGCAGGTGTCTGTCTATTCCC
CTCCACTCTCCTTGGTTACACCATCCCCAGGCCAGGGGGA
GTAGTGGCCAGTTAGGATCAGTCTTGTCCTTCCAGGATCC
TTCTCTGCATTTGCTGTTGGTCCAGTCACTCCATTGTCAT
CTGCAGGAGTATTGGATGAAATTCCAGAGACTTCAGTCTC
TAAAGAAGAAAGCTTTTCTAGAACAGGGAATTTATTTCTC
TCCCTGGGCTCGCAGGGGAAGTGGAACATTCCATTTGAAG
GGTGAAACAGGAACAGGTGAGCTCCAGTTCAGACAACAGG
ACTCTGAGACACAAGTTGGGGGAGTGGCTGAGCCACTCAC
GCTGCCCACCTCTGCCTCTGCCATCTTCTTATCAATCTGT
TTTAGGGCACCTTGCTTCCTGTGCCCTGATCTCAAAATGC
TAGGATGGTAGGATATGGCTCTGGGACCCCTAAAGAAGAC
AGGTAAGAGGACATCCCTCAGAAGACCCCGTCCCTCCCCA
TTTGGGGACCCTCACTTTCCCACCCACCAGTGCTGCTGTG
TCCCACAATTCTGAGGGCACCGTTCACATTGTGCTATATG
GGAATAGTACCCGCTGGGGTTGTGCAGAGGCCAGGAAGTC
TGTGCCAGCAGATAAGTAGGAGGGCAGAATCAGACAGTTT
TCTGTGTTCTAGGCAAACAATAGAGACCTTTCCAGGAAGC
TTGGGGGAGGGAGCTGCCTGTAAGAGGATCCCCAGGTGGA
TGCTTTGTGGGGTGGCTTGAACTGGTTTCTGCATTTGCTG
CTTCTTGCTTAATTAGACACCTACATGGTGCTCTCTGCTA
ATGACCATGTCTCCCAGGGAGATGACAGATAGAAAGGTGG
GTAGCTGCAGAACGTCAGGTTAAAATCTCAAAGACAGCCA
CCTGAGGATGGGGGCATGGAGGTGGAGCATCATATGATTT
CCTTGGGCTAATATGGAATATAGACTGTCAAAAAGAGTAT
TTTCTCCCCAGGGACTGAGAAGAGAAGCAGTAGCCTCAAG
GTCGGCTTCTTTCCTCAATAGTAACATCTTGTGTGAGCTC
TGAACTCCTGGCTGTGGTTTGTGCTCTTGAGAAACGGAGA
GGTCATCCCTATGTTCAGGGAGTCCCCGAGAGGCCAGATG
AGCCCAGGAATGTGCATGTTTCTGGAGGTAGGCATCCTGG
AGTGGAGGAAAACCGGGTGTTTTTCCAGCACCCTGTAAGT
TAGGTTGAAAAGATGAGCCACGTGGGGAGGCCTGACTATT
GTGCGAAGTGCATCACTAAGATGGTGAACTCCAACAGGGT
GTATTAGTCAGGAACCATCCTGGGATTTGGAGCTGAGCTT
TGGAAATGGGCTAAGGGCTGAGCACAGTTGGTCCCACTTG
TAATTCCAGTGCTTTGAGAAGCTGAGGTGGGAGGAACACT
TGAAGCCAGGAGTTCAAGACTGGCCTGGGCAACGCAAGGA
AGGAAGGAAGGAGGGAAGGAAGGAAGGAGGGAAGGAGGGA
AGGAGGGAAGGAAGGGAAGGAGGGAGGGAAAGAATAGAAA
AGAAAAGAAAAGAAAGAAAATGGGCTAAGGGCCTGTGCTT
TGAGAAGCTGAGGTGGGAGGAACGCTTGAGGCCAGGAGTT
CAAGACTGGCATGGGCAACGAAAGGAAGGAAGGAAAGAAG
CAAGGAAGGAAGGAAGGGAGGGAGGAGAAAGAAAAGAAAA
GGAAAGGAAAGAAAAGGAAAGAAAAGAAAGAAAATGGGCT
AAGGGCCTTGATGCAAATGCTTCAGAGCTTCTCAGAGATG
CACTAGAGACAAACTGATTTCTGCTGATGACTCGGGAAGT
GGCTGCATTTAGGCATTTGTGATTCTTCTGTGCCTGTCCC
CAGCACACTCTAGCCCATCTTTGTGGAATTGGGATTGTTG
GGATATGAGTAAAGAGGTCCTGTGGTCCTCTCCTGGGTGA
GCCAGCCAAATATTTACCAAAGCAGCACTGCCGAGAAAAG
GTGCCAGGACCCAGGTGAACGTTGTGTTTGTGCTGCCCAA
ACAATGCCATGCTTCATGGGGTCCTGAGCACCCCGGCCCT
GTAGTAAGGCCTGGAGCCAGACCCAAGCAAGGGCAGGTTG
TAGGAAAGCACAGGACTGTGTGCCACTTGTGAGCCAGAAA
GGTGTCACTCTGCCGTTGAGTGTTTCTGGGATGCTTTGAA
TGATTTTGCTCTTGTTTCTTCCATCCCAGGAAGGCCTGAA
CCCCCCCAGAGGGTGGAATCTGGAGAGCGACAGTAGGATT
GCTGTGTGCTGTTTATCTCTCCCATGCTTCTGATGGAAAT
GATGGAAATAGGCATTTCTGCACATTTCAGGGACAGAGTG
AGGCTGGCAGAGATGATTGACTGTCATGGAAGCCTTGGAC
TGTAGGGAAAAGACTGGGTTTTGAAGCTGAGTAGACCTAA
CTGAATTTCGGCTGTGTCACTGACTAGTTGTGTGATGCTG
GGCGAGTTAGCTAACTCTTCTAACTATGAGTTTCCTGTGC
TGTAAAATGGGAATACCACCACCCACCTCCAGAGTTTCTG
TGGGAATTCAGTGAAGCATTAGGCATTAGCATTTTGTCAC
GTAGCACCAACTTAATGCCTATAGTAGGAAGGGTAAGAAA
TGGGCTGAGACCAGAGGAAACGCTTTTGCACGAGGGATTC
AGTTTAGATCTTAGGATGCATTTTCTGAGTTTAAGGATTT
TAGGGCCCGCATGGCCATGGGTAATTGTGAAGTTTCCTCC
TCTAAAGAAATAAAATGATTCCCTTTAGAGTGTAATCTTA
GGGCTTTCATGTTGGGAAGTAGGAAAAGGAATTATATTCA
ATTTCATTCAATAAACATTTTTGAGCAAAGGTACTTTCAG
TTCCAAAGAGTTGATGATTTTGTGTATTTAAAAACCCTTT
GAACATCTTGGAAGGAAGAAATATTTGAAAACTGTATTGT
ATTTGGCAGTTATCATTAGTTTTCTTTGTTACACGCTCAA
GAAGCCCTAATCTGCTTAATTCTGGAACTAGAAACAATGA
GCAGAAGCAGAATAACTTTTTTTTTTTTTTTTTGAGATAG
AGTTTCACTCTTGTTGCCCAGGCTGGAGTACAATGGCATG
ATCTTGGCTCCCCACAACCTCTGCCTCCCAGGTTCAAGTG
ATTCTCCCGCCTCAGCCTCCCGAGTAGCTGGGATTACAGG
CATGTGCCACCACACCTGGCTAATTTTGTATTTTTAGTAG
AGACGGGGTTTCTCCATGTTGGTCAGGCTGGTCTCAAACT
CCTAACTTCAGGTAATCTGCCTGCCTCAGCCTCCCAAAGT
GCTGGTATTACAGGCGTGAGCCACCTCGCAGAACTTTCTA
ACAGCACTCTTCAACAACGGCGCAGGCTACCTTCCAAAGT
AGTGAGTGTGCTGTCTCTGCAGGAGTTCAAGCGGCCTGTG
GATAATCATCTTTCATAGTGGTTGCAGAGGCCTTTTCCTG
CACCGGCTGGGAGGGCAGACTGCTTAATGCTGAGATCCCT
CCAAAATGTGGGAGGCTCTCATTCTGGGATCACCAAAATC
TCCCAGCTGAGGATAAAGGGGTTTCCCTAACTCTAGGCTA
ATGCACTAGAGATTGGAATCAGGGTGACTTCCTCCCCACA
CCCGCACCATCACCGGAGGCATTCTTCCTGACTTCCTTCT
CCAAAGCAGAGCCTCTTTTCTCTCCCTAAATGTCCTTTAC
TATGATTTTTTTTCCCAAAGTCTTTGAGCTTTTGTGTACT
CTCCCTGCTGCACGTCTCAGAACCAGCTTTTATTGTAGGT
GAGTCTTTGCCCTCTGTTCCTAATCATTTCTAGCAGGATG
AGAGATTGGCAATCAAGCAACTATTTATTGCATCTCTACT
ATGTACAAGGCACTGTATAGGAGCTGAGAGGGAAGGCAAG
GAATTGCAATAAATAGTCCAATCCTTAAAGAGCTTCAGTC
TCTCTTTTGGAAAGACGTTTTTGGCATAAAAAGTCAGTTG
AGGGTCAAGGTTGTACGTAAATGACAGTTGAGTGGTAAAG
ACAGTAGTAGGAATGGGGGAAGGGGAGGGAGTAACAGATG
GCCAGTAGTAGGCTGAGACACTTTGGTGAACTGGGCCAGT
GGATTTCAGATCTGACTGCTGTTGGGATGAGAGACTGAAA
TAGGAGAGTCAAAGTTGACCTGGCAGTTATAACCCTGTTT
AACCAGGAGAATTAACATTGACATTGATAGAAGTAAGAGT
GAACTTAGATGGGGAGCCCATTCATAATTGATTTTTGTTT
TTTTACTTGCATGCATAGTAGTCAAACAATACAGAAAAGT
ATTCAGTGAAAGTCTCTCTCTTGATCCATCTCTGATCTAC
GCCCAGTCCCCTCCTTGGAGATGACCACTGCTACCAGTGT
CTGCTACATCCTTCCTGAGAGGCTGTAAGCCAGGGGTCAG
CCAACTGTGACCCATGGGCCAAATCCAGCCCGCTACCTAA
TTTTGTGTGACCCTTAAGCTAAGAATGGTGTCTATATTTG
GTGCTGAAAAAAAAAATCAAAAGGAGAATGATGTTTTGTG
ACACACGAAATTCAAATTTTAGTGTCCGCAAGTACAGTTT
TATTGAAACATAGCCACACTCATTCATCTATGCTTTTTCG
TTTCTGCTCATTTGTTTACTTATGAGTGGCTGCTTTTGCA
CTATGATGGTAGCATTGAGTGTAACAGGGACTGTATGGCC
TACAAAGCTAAAAATATGTATCTAACACTTTACATAAAAA
GTTTGCTGACTCCTGCTCTAGGCAAATATAATAATATTGG
TAGTTGTTAACATAAATTATTTCTTAGTCCAAGAAGCATC
ATACTAAATTGATACTATCTTCATTTACCGTATCTTGGAC
AGTTCCTTCTCAATACAGTCATGCATTACTTAATGTTGGG
GCTACATTCTGAGAAGTGCATTTTTAGGTGAGTTTGTTGT
CATGCGAACATGACAGTGTACGTACACAAGCCCAGGTGGT
ATAGCCTACTACACACGTAGGCTTTATGGTGTAGCCTATT
GCTTAAACCTGTACCACATGCTACTGTACTAAATACTGTA
GGCACCTGTAACACAGTGGTATGTGTATACCTAAATATAG
AAAAAGTACAGGAAAAATGCAGTGTTATAATCCTATGGGA
ACACTTTTGTATATGTGGTCCATCATTGACCAAAACGACC
TTATGTGGCGTGTGATTGCACAATGATATATTAGTCAGTG
GGTGGTCAATCTTAATTTGATTGTAGCATGCTGAGTTTAA
GGTTCAGTCTGGTTACCCTCAGGAAAATGCTCAGTAGGTG
GTTGGGCTCATGGGACTGAAGCTTGGAGCCTGGAAGTTGA
GATGCGAGGGAGATCTGCAGGGAGTCTTCAGTGTGAATCT
GTCTGTGACATCAGCCTGCACGTCAAAGATTTCCCTTAAC
AGAAATTAAGCATTCCATGCTGAGCACTGTACAAAGTAAA
CTATGGATGTTAATAGAGTGACAGAAAGACAATGAATGAG
AAACATGAAACCAGCCCCTGGAGGAACAGTAAATACTACA
GGCAATTTAGAATTACCTTCTTGAGGCCGGGCGTGGTGGC
TCATGCCTGTAATCCTAGCACTTTGAGAGGCCGAGGTGGG
CGGATCATGAGGTCAGGAGATCAAGACCATCCTGGCTAAC
ACAGTGAAACCCCGTCTCTACTAAAAATACAAAAAAATCA
GCCGGGCGTGGTGGCGGGCGCCTGTAGTCCCAGCTACTCG
GGAGGCTGAGGCAGGAGAATGGCGTGAACCCGGGAGGCAG
AGCTTGCAGTGAGCCAAGATTGCGCCACTGCACTCCAGCC
TGGGCGACAGAGTGAGACTCTGTCTCAAAAAAAAAAAAAA
AAAAAAAAAAAAAAAAAAGAATTACCTTCTTGAGTCAGCT
GGCGACTGGAGGTAATGTGGAGAGGTGAGCAGAGTGGGAA
GAGCAATGGGCATTTACTGAGTGCCTACCATGTGCCCATG
TATACATGTTACCTTATTTACTGTGACTCAGGTGGGATCC
TTAGCCTCATTTTACAGATGAGGAAATTGAAGCTCAAAGA
GGCTAAGTGATTTTTTTTTCTTGCAATCAGTGATCCAAGT
GAGTATCTAGTTGTATTAAAGCATGGTTCCAACTGACATT
GATTGATTGATTGATTGATTGACAGGGTCTCGTTCTGTCA
CCCAGGTTGGAGTGCAGTGGCATGATCATAGGATCGTAGC
TCACTGCAGCCTCGAACCTCTGGCCTCAAGCAATCCTCCT
AAAGTGTTGAGATTATAGGCATGAGCCACCGCCCGGCCCA
TCTGACTTTTAAGCCTCTTATTTTCCTTCTACCGTCCAAG
ATGCTGAATCGGGCTGGGAGTCACTCCCTGGCTTTGCCAA
GCCATGTCATCATCCTGGCCTTAGCTCTCTCATCTGCAAA
ATGAGGCATTTATTACAATTGCTACAGTCCCTTCCTAGTC
TCACCTGGCCTAATTCTATTATGGGTGGAAACACAAAGGA
AAGGGGAGCTCCATAAGAAGGATATGCAGAAAATTGGGAG
AGGTGAGGAAGACAAATTTAGCAATTTATATATGTCAGAC
CCAGTTATCTAGAATCGGATCCTTAGGAGAATATTCCCTA
ATATGGAGGAATAGTCTCAAAATCTCTGCCCTTAAGCTGC
AGTCTTGCCTGTTGCCCTTATTGCCTCGATCCTGAGTGCC
ACTTAAGCACCTGGACTTGAACTGCTGGAGGAGCTGGGGC
TGGGAGAGACAGTGGAGAGCACCTGGCAGGGCTGTCTCCC
AGTGCCTGCACCTCCGGGCTCAGCTCTGCTGGGCTAGCTC
AGCTTAGGGTTTCAGGAGGAGCTGCAGCTAGAGGGGGCTG
TCTGATGTTTCCAAGGAGCAGGCAGGGTGGGGAGTGAGGG
GAATGCGAGGGCGGGTAAGCCATCAGACCCGAGGAACTGG
GGGTGTGAGTGTGTTTATATAGGACTCGGCCAACCTGCAG
TTTCAGATTTCAGAGCCAGCTTTATTGGGAGACGTTCCTT
AGGTTTTCAGTTAGCGCTGGAGCAAGGAGAGAGCTGACAC
CAGAGTCTTCCTGGAAGGCTGGGGGAATTCTGGAATCCTG
GGCTCTCTCCCTGTCTCCTTCTCATGGGCGCTGCATGCGC
CACCCTTGGCAGTTTTCTCCGATCAGAAGTATTGCTTCAT
TCCTTCTCAGTCGGCAGTCTGCGTCTCCCAGCTGGGTCCT
GACATCCAGCATGGAAGGTAAAATCTAGGGTCCTGGGGAT
CTCCGCTAGGAAGAACTGGGGCCAGCCAAACTTTCAGTGG
AGAGGACCCAGGAGAAAAACTCACATGTTGGGCGAAGAGC
AGTATTTCACAGTAAGGCAGATATGAATGAGTGTATGTGT
GTGAGTGAATGTGTGTGAGTGTGTGTGTGGTACAGGTACT
TCTGTTAATAGTTGGGAAGCAAATCTTTTACCTCTTCTTC
CTTTCATTTACCCCTTCTTTCTCTCCTAGCAAATAAGAAT
ATTGCATAAATGTTCATCTTCCTCGGGGTCTCTCATTACA
AAGTTAAAGAAAGTGTCTAATTTCTAGAAGGTGACTATTT
CCTCCCTTGGGGGTAGGGGGCTGCAGAGGGAATTTAGAGA
CGTAAGTACAGACCCATGTGTATCCAGAGGACTGATGCCC
CTAGGGTAAGCCCTGGATTTTGTAGGTGCTTGGAACACTT
GTTTTTTTAAATTTTAGATGGTGGGGGATGGTGTACATGT
ACAGGTTCATTACGTGGATATATTGCATAATGCTGTGGTT
TGGGCTTCTGTTGAACCAGTCACCCAAATAGTGAACATAG
TACCCAATAGGTTTCTCCCACATTTTGGAGTCCCCGGTAT
CTATCTACTGTTGTTATCTTTATGTCCTGGAACATTTCTG
ATAAAGCTACCTGTAAAGCTGTCTGTTGGGAAGGTAAAAT
CCCTATGCATTCCAGCATGGTCTCCATGTGAAATTAGCTT
AAATCAACCCAAGGGATCAAAGCTATGAGGGGCTAGTGGC
AGGAGCACTTTCTTCTCAGTGCCCCAGAATTGGGCAGGAT
GGAGGCTAAAGCCTTGGAAGAGGGGTAAGAGGAATTGGCA
TTTTGCCTGAAGGCAGAAATTTGGGCGAGACAGGTGATTG
GTGGGTGGTGGGTAAGGCCGGCTGAATGTGGCCCCGTCTT
CCTATGGTTTGTGTGGTGTTTCTTGGTGGCAAGGAGCAGA
GATCAGAGAACTGCCTCACACAGGGGCTGGTGGGTGGGCA
GCCTCGCCTGGCTGCCATTTGAGCAGTCACTGGTCCTGTG
GGCAGCACATGCTGTGAGGCAGGATCTTGCAGGAATGGTG
GGTGGCCCAGGCTCAATGGGACAGAGCCAGAGGCTGGAGG
TGGTTTTTGAAAAGCAGATTTGGGGTGGTGAGATATACAT
TGGAGGAGGAATGTGGTGGAGAAAGCTAGAGAAAGAATAT
GGGGTGGATGGAAAGGAACAAAAAGAGGGACTGGGGAGTC
CTAAACTCTGACACATTCCAAAGCTGCAGCCAGGCAAGGG
ATCTCAACCCTCAATGTAGATATAATCCAGAATAGGTGAG
AAAACCACCATTTGCCTACTGACTTCTGAATATAATGGGA
GAAATTTATGAGAGGTGATGCGGGCTGGGCAAAGTGCAAC
AAAAATACATTTTAAGCCTAAGAAATCATACAGTACAGTG
GAATTTAGAAGGCAATCACACAGCCATTTATTAGGCAATA
TAATTAATAGGTTGTACAGTCTGGTTATTTTTGAAACTAT
GGGCATTAAACATTTTTTTGTTTATGTCACCACCTACTTC
CAAATAGAATTCATAGCATCTTTATGTATTTGGTAGATGC
TGCTGTGCATAATTTTGGCCAAAAGAGAGTCATAATTTCT
TCCTTTTGTTCACTTGTACAGTGCTTTGCAGCTCAGACCA
AGTGCACTTTCATATCCACACTCCCATTCTAGCTCAATTT
AGCAAGTGTTTACTGATCCCTCTTCTTCCCTAAGCAGTGT
GCTAGATTTTGAGTATACAGAGATGGAAAAGAACTGGATC
TGCCTTCAAGGATCTCTCAGTCTACCTGCAATCCTGTAGG
GAAGATGGGAAAAATATTCCTACAATATAGATGAGGAAAC
TGGAGCCAAAAGATGCTGCTATGGTTAGTCAGCAGGAGGG
ATGGATTAGAATCCAACTCCTAATCCAGCGTGCCGCAGTA
CTGCATGCACCTCCTCCCTCTACCCCACTGCCTAGCAATG
CACGCACTTTCCTTTACCTGTTCATCCCCCATACTTTCTG
CATCAGAGTAATGAGAAAGAAGCAGTGATAGGGAAGGCAG
AGTGGAAAACCGCTCCCTGGTATGGAACCAGTCCTCTCTG
GGCCCCCTCATCGTGCAATTGAAATGGCATCACTGGGTCT
ATGTCTATGTTACATTGCCAATTTGATGCTCTCTGCCACG
CACCAGAGGCATACTTTTTTTCCTCAGGTAATTCTTGACT
TGGAGTAGATTGCCTTGTTCTCTATTCTCCCTGAATTATT
TGAACAGGCAAGGATATGGTAAAATTCAGGGGCTCACAGA
AATTTAAGAGGTTTCAGTAGGGTGGTAGATGCTCACTGGA
CACCTGCTTTATAAAATAACAACCAATGTTTGTTCAGTGC
CTTGTAATTGACAGAGTGCCTTTAATATAAGTAAAGAATA
GTATGTGTATTAATTTCCCCCTCCCTTCCATATCTGCCCT
ACTCAGGTTTTCTAGAAGGTCTGAATCTCAAAAGCGTAGG
ATCTTTCTCTTAATTTTTAGGCTCAAGCTAAAAGGGACAC
GGAGCTGTCTTCTGGCCCAGTGATTCCCAAGTTTTGGTCT
GTGAAAAAGTTTTCACCAGTCTGAGGTAAAATAAGAAAAA
CAGGGAAAATTTACCAATTTTTTCAGAAAGCAAAATCTAT
TAGAAGACATCTTTTAGGGGCAGGAGATGTGCTGAAATAT
TTACTAGCTTATCCTTTTTCAGAGCTGATGGTGAGAGTAG
ATGGTAATCAGGCTTTTAAAATATCCTTATTTAGCAAAAT
TAAAAGTTGACAACCTTATATTGGTTGTCCCTGATAAGGC
CAATTTTGGGACAGATTCCTGAAAACTTGAATTCTGATCT
TGTCACTACCATCTTTCCCTGTGGGTCTTTAGAATGTGAT
AAACTGATAAACACAGTGAGTCTTTCTCCATTCTTACTTT
GTGAGAGGTTTCTACCTCCAGGGTCAGGCCCCTGGTGAAG
GAATGTGCTCTCACTTCCTCTTCCCCTTTGTCCTGAATAG
CAGGGATAGCAGGGCTTTGGGATTAGGACTTGCCCATTCT
TATTCCCACAGTCATCTTTTGGAAATGAGGGAGGTCATCT
TCTGTCTTTGGAAAAGACCAAGGAGATCTGTGGATTGGAT
TTTGGGAACAGTGTGAGAAACATGTTGTTAACCGGGTGGT
TGAAGTCAAGAACATTTAAAAATCTTGATATCAATTTTTG
AAATGGTGGGTCTTCTTAAACTCTCAAGAATATAGGCTAA
GCCTGGCACAATGGCTCACACCTGTAATCCCGGCACTTTG
GGAGGCTGAGGCGGGCGGATCGTTTGAGCTCAGGAGTTCA
AGACAAGCCTGGGCAACATGGTGAAATCCCGTCTCTACAA
AAAAATGCAAAAATTAGCCAGACATGGTGGCACACACCTA
TAGTCCCAGCTACTCAGGAGGCTAAGGCAGGAGGATCGCT
TGAGCCAAGGAGGCAGAGGTTGCAGTTAGCCATGATTGCA
CCTCTGTACTCCAGCCTGGGCAATAGAGTGAGACTCTTGT
TTCACCACCGCCCCCGCACCCCAAAATAATGTAGATTGGA
GCTTTTGTACATTTGGAGGCTCCTGGGGGTATTAGAGTGT
CTGAGTCTCCTACCTTTTGAGGATTCACACCTGGAATTAC
AACAAATATGTGGGAAACCCCAGACAGGTCCCCAGCTGCC
AGAATCTGAGACACATGGTTGGTGTGCACATGTGTGCAGA
CTTGTATGAGCAAAAGCTTTTAGGAAAAACTCAGTTTGAA
ACCACCCTAGGACTTGAACTAGATGCTCTTTTTTGAGGTT
CATTCTAGGACCCTTTTCCTAAAAGCAGATACCGAGGACT
TCTTTATATAAGAAAACTTTCTGATTTTTTCATCCTATTT
TCATGTCCTGAAATAAGAGCCCTCCTAGTCTAGGAAAGTG
GTTAAGATTCCTAAATTTAGGAAGGTTGTTCAACTGTGGG
GAGAGGGTGAGAGGATGGCAGATTCTCGAGCTTTCTCAGG
GCAAGGAGGCATAGGGAAAATGACTAAAGGGAAGATTAGG
CTCTGATCTGGAAGACCAGGCCAAGGTGTATGAGATTTTC
TTTTCCAGACAGTTTCTAGATAGTGATGGGTCAGTCCAGC
AGCATAGCCCTTAAGAACGGTGACGCAGGAAAGCCTGAAC
CTGTGACTGATGATGGATACCATGGGGCTGTTCAAACTAG
CAGAGGGGGGAAAGAAAGAAAAGGATCCAAGAAGTGTAAA
TTAAAGATAGCTGCCACTTGAGGAGCTTCTGCAGGCTAGA
CCCCTCCGTGCTTCATCTGATGGCTCCACCTAGGGTTGGG
CAGATGAATGATGGTGACAGGCAGTGGTTTTCTTTTTCTT
TTTTCTTTTTGAGATGGAGTTTTGCTCTTGTCCCCCAGGC
TGGAGTGCAATGGCTTGATATCGGCTCACCACAACCTCCA
CCTCCAACCTCCACCTCCACCTCCACCAGGAGAATCGTTC
AAGCAATTCTCCTGCCTCAGCCTCCCAAGCAGCTGGGATT
ACAGGCATGCGCCACCACGCTCGGATAATTTTGTATTTTT
AGTAGAGATGGGGGTTTCTCCATGTTGGTCAGGCTGGTCT
CAAATTCCTGACCTCAGGTAATCTGCCCACCTCGGCCTCC
CAAAGTGCTGGTATTATAGGCGTGAGCCACCGTGCCCGGC
TGGCAGTGGTTTTCTTAGCCCACCTCTGGTCCCCTCCAGT
GGTGGCTTTCCCCAAGGAGGCTTTCCCCAAGGAGGATCTT
GTCTTAACTTTGGATAAGTTTGGGACACAGCATTAGGGAG
TACAGCTAAATTCTTAAAGATTAGAATCTTTTCTGAGATG
TTCAAGCCAGAAGGAAGAAGGTGTTAATCATGCAGCATGG
CTTTTCCTGAATGCAAAGACCAGCCTGGGCAACATGGCAT
GTGCAAGGTCAACAAGGATATTCCTGGACTTTTGAAGATG
TCCCCCTCCTTATCATGGTGAGATTATGGAAAGCAATACC
CAGACTCCAGGGCCAGCTTTGTCTCTAACTTGCTTCATGG
TCTTGGAAAACTCAGTCCTTCTCTCTGGGCCTCCGATTCT
TCATTTGTAACATGAGGGAATTGAATTTGATTGCCACCAT
CCTCTTTGTTTAATTCTGCATGCCTCAGGTCTCCATGTGA
TACACAGTGGGGCCTTTCTAAGAATTTCATGTAGACCTTA
TCACTCCAGGAAAAGAAGCATCCACAACCTCTTTCTGAAC
TGCAGGTCTACTGCCCAACAGTCGTACGCCTGTTGGAAAA
GTGGCTGAAGGTGGCAGGATGGACCAGGTATTCTCAAGAT
AGCAGATCCAGGGTCAGAAATGAGAAGTCCACTTGGATGA
CTCTGCCTTAGAGTGGGTTGAGTCCATAATAATCATCAGT
AAGTCCCTAAAATGTACGACTAGATCCAAGAGATCTGAGA
GTTGCCCAACAATTTTCACTGTTACTGACCAGGGCTGGTT
TCCCATTTTAAAAGGCTCCTGAGGCCATGAAACAGCATCA
GGAGAAACATGCCAAACCTGTTCGGCTGTGTGTTGATATG
TGTGTTTCTCACCCTAATGTCCCACCATCATCATCCCCCT
CACAGTTGGAATTCCTTCCTTCAATTCCTCATAAACTCAA
GCCCCCCTCCTCTCTGTTTCCCCCACAGCTCTGTCATTTA
TCCCCTGGGAATGCCCCTAGGGAGTAGGTGGTACAGATGA
AGCCATGGGGTGGTGGTAGGGTGGAGAGAGGGCTGGAAGC
CCAATGAGGTGGGGACTTGGGTGGCGTGTTTGGACTCTGT
GGGCATGTCTATACCTGAAGTCCAACCAAATAACACATTG
CCTCCGCCAGCTCTATTCAGCGTAGAAATGCAGCAGATTG
GTGTAGGCTGATGAGCTGTTCTTTGAATCCTCTCCCCTGT
CCCATGCCAACATGCATTCCCAGGAGCCAGCTCCAGGCTG
CAGGAACCCAGAGACTCTCCAGACTGGTGATGAGGCAAGT
GCTTTGACTGGCTGTCAGCATCTTTAGCTTAAATAACTCT
GGTGACTCTGCTGAAACTCCTGTCTCCTGGAGCTAGAGAG
GTGGCTTGTATAGCTCTATACTTCATTATCTGAAATCTTT
GGGGCCTATGGATTTTAGAATGGTAAAGTGGTACACATTG
TTTATTACATAAAACCTTTGGTAGGGTCTGGGGCAGCTCC
ATAATCAAACATATTAATATCCTGCGGCCAGACTGAGAGT
GTCACATGAGTGGGATAAATAAAGGCTGTAAAGAGTCTCA
TGCCAGTTCAGGTCGCGGTTTGCAGCTAAATATGCTCAAG
TCAGGTTGACTTTTGCTACCAGTTAGGACAAAACTTTCAG
TTCAGACATTTGTAGGTTTTGGAATGCTATGAAAGCATTG
TGGCTCTGTATTGCCTCATATATTCTTATAAGGTAGGAAT
TGGTCTTCCCATTTTACGGATGAGAAAGCTAGGGTTTAGA
GAGGATCAATAACTTGTCCATTGACATTCAGCTGATAAGT
GGGCTGAGCTGTCATTCCAATCCAGGTCTGTCTGCCTGCA
GAGCTAGGCTTTTCCTCCAAGGTAATACCTCTTTAGAATG
AATGAAGACGACTCAAGGGTGGGCACGGGGAGCTCTGACT
TTGACATCTTCTCTGATTAGGGGAGTACTTTCTGGACATC
TGATCGGGATCATTTATTGGCTTGTTCTTATTTATACATT
GACTTCTGGGATCCCAGTAGGCTAATGGCTCAGAAGAGAG
GAAGCTAAAGTTCAGTCAACTTTGTGGCTTACAAGAAGAA
TCCAGCTGGCTTTGTGGGGGCTGTGAGAGCCAAGAACAAA
TGGAGTTAAGTTGGATTTAGTGAGAGATGCATCATCTGCA
GTGGAAGCAACCCCCATACAGAGCCAGTGAAATGCACAGT
GCTTCCTGCTTCCCCACCCATTGCCTGGCTGGAGAAGTGT
TCCCTTGAGTGGGGACCTGTCTTGAGAGAAGGATTGTCCT
CAAGGATCATGAGCCCTGGGTAAGCTTGAGAGTGATGAGC
AGCTTGAAATAGGGAGAATTCAATTAGGGAGTCTCTCTGG
TCTTCATTAGTGATATGAAAAAACAGTCAAAGGAAGTGCT
AATTCAATCTGCTGAAGATGCACCCTGCTTTTAACACATC
ATTGGAAAGGTGGACCCTGGTCTGTTGTCTGGGCAATGGC
ATAGATAACCTCCCCTTTCTATCTTCTAAGTACTGTCAGA
TGGCGGCTGCCATTTCTGGGTCATCTCTAGGTCAGGCAAA
ATCTGGACTCTTAATATTCAGGCACATGTGTCCATGGTGT
TCCTCTGTGGCGAGGAGCCTGCCATCAGTGAACTCCAAGC
AGTAGAAGGGCCGGCTGCTCTGGCAGGGGAGTGGCCTCTG
CTTCACTAGGAAAACACCCATTAGGAAGGGTGGTAGGTTA
GTTTCCATAGGAACAAGGAACATCTGCTCCAGCCAACTAG
AGAACAGATGGGGCAAAAAATATTCTTAAAGGGGACATTA
GCTCATGGAATTGGTGCCAGGGAAGTAGGCCTTTCTAAAG
AAGACATGAGGGGGCAGGTTATACCTCTTGGCCTGAGAGT
ACTGTGAGGCCCTAAGACAGTAGAAGACCCACATTTGCTT
TGGAAAGTGCAGGAGAAAGAATGCAAGATGTTTTCTCCCC
TCAATAATGGCTGTCCTCTGGGAAAATGTCTCAAAGCTGT
GTCAGCTTGCTGGCTGCCGGCTCAGAGCTCCCTGAGTCCT
TCGGTCAGCAGTCCTCCCCTGCCACCTTCCCTATGGACCT
TAGCTCACCTATATGACACACCCCACTTCTGTTGCCAGCT
CCCTCTTAAATATCCAGGAGCTCTTCTGCACTGGGCAGTA
GGAAGCTCACCTGCTTTCTCTGACCCTCCTCTTTCTTCCT
GTCCTCTCAGATGGCCTGGTCTCTAGGCTGGTGACAGTCT
CCCAACACCGTTTTCTGCTGTCTTTAGACAAAATTCCCAG
TGCTTTCCCTTCTTCCTCCTGTTTGCTTTCCTTTTCTTCC
TCATACCAACCATGTGTGCAAAGTCTAGATGGAGACTTTG
GGTCCTCCAGAAATCATCTTGTCCCTTCCTCTGGGATTAA
TTTGTGACTTCTGGGTACAAGTTACTGACTACTCAAAGCA
GCTTAAGCCCCAGAGGGGATTTAATTATAAGGGTGCTGGG
GTGTCTCTCAGAGCTCAAGGTCAAAGAAATGGCTGGATCA
CAGCAACGGACTAGAAGCAAGAAGCTGAATGCCACAGATA
TGGTCTTTGCCCCTTTCTGTGGGCTGGCTCATTCGTTTCT
CTCATTGCAGAGGGGCCTATCAGCTTCCTGGTCAGTCTAT
AGGAAAGCAAAGATGGAAAAGCAGCTCCTTCCTGTGCACA
TCACCAATACAGTCGCCTGGAGAAGGGCTGGCCTCTTTTT
TCTCTCCATCTCAGTTCCCATCCCTGAGGAGGGATTTTGG
CTGAGCTGAGATCATGTAACTGATCTCAGGGATTTTGGCT
GAGCTACCCCATGTAACCACAAGAGTGGGTAGGGTTTAGG
CACATGGTTATTTCCCTAACCGTGGATCTAGGGATGGGGC
CAGTTTCTAGAAAGGGGTTAGTACTTTCTATTGCACATTA
GCCCTGCTTGGACCTCTAAGCCTAGGGGAGTCTGCCCTGG
AGAGTTTACACACCCCGACTCCTCTCGCTTGGCTCTTCTC
CTGCCGGCATGAGGATGGGCAAGGCCTAGCAAGGAGCAGG
GTAGCCTGACTGATGGAACCTGGGGCATGGCTGTGTGTCA
TTGCCATTTTCCATGTGCAGAAAAGACCCGGAACCTGGAT
CTTGAAGGCCATTCAGTCCCCGACCCCCACTCAGGTACCA
CTCTATCCTTTTAGTAAAGTCTTTCATAAATGATTTGATT
GTTCCGTTTGACACTAGGGAGTCAACATTGAAAAGTCTCA
CTGTTGGAAAGCTCATTGTTCCTAAATTCAGTCTTTCATG
ATGTAACTGAATCCATCCATTGTCCCTCATTCCATCTGGG
ACTCACAAGGAAGACTCAGGCCCACCATCTTGCTTAGGTT
AGGATTGAATTAGTGAATATGAAACTATTTTTGCATGAGG
AGACAAGGGCTTGGGCCAGGCTCTATGGGATTTGGAAGCA
TTTTTGACTGGCTGCTGCCCTTCATCGAAATGAACCCCTG
AGGAGAAGAGACACATGTCTGACTACTTGTGGAAATGCCC
AAGAGCACTCCTCTAGATTCTTCTTTTCCAACTACAGGCT
CCATGGGACCACAGCCAACTGTGAACCATGAGAAAGGTGT
GGAGGTTTAGGCAAGTCAAGGGGGAGAGATATGAGGAGTA
GGGGGAGGACAGCAAAGAGGTCCTAGACCAAGATGCCATC
TTCCCTCTATCACTCACATTGATGGACCTTGTGGAGGTTG
GGCAACCAAAACCTGCAAAGAACCCTAAATCCTTTTGGAT
CTCTGATAAGACACAGCTCATAGTTAGTAATGTAGAGGGG
ACTGAATTTCAGTTCCTATGTTTCTGATGGTTCCACAAGC
TGGGGGGTTGAGACAATGATAACCATGAACGCATAACAGG
CATCGTTTTAAGCATTTTATGTGAATTAAGTCATTTAATC
CTCACAATAAATCCCATGAAGTAGAAACTGTTACCCACCC
CCCATGTTGCCGATGAGGAAACTGAGGCATAGAGAGATTG
AATAACTTGTCCAAAGTCCCATTGCTAGTATGGAGTAGAG
TCAGGATTCAAATCCAGGCAGTGTGGCCTCCCAGCCATCC
TTCCTTTTCTCTCTGACCGATTAGGGAACCAAACAGTTCT
ACCCCAGGTGAACAGGAGAAAACACCACCTGATGTCAGCT
CCTCCAGGGCAGCGACCTTGTCCTTTGTAGCCATGTGCTA
AGGCCCAGTGCCTTACACCCAGTAGAATTTCTTGTTGGAA
AGAGGAAAATTAAAGAGGGATGAGGATTAGTCTTTGTCTT
GAGACTTTCCAACAAGAGAAATTTACATTTAGACACTCCA
TGTATCCATGTATTTTCCTACCAGAAGGTAGTGTTTAGGA
GTTAAATGTCACATCAAAGACAAATGTTAGAGCCAGGAGA
TTTTTCTTCTTAGGAAGAAGGATATGTTAGTTAGTGACTT
TCTCCACCTGATTCGGACTTTATCTCCACCCTTGTCACTA
AATTCTTTTCCTTTCTCTCTCCGTGGAGCTGGTAGTTGAA
AAAAAGAAATCTGCAGGAATGGGTACGGTGGCTGTCTGGT
TACGGTGGTAATAGCCATGTTCCTAAATCTGACCTCCTTT
CTTCGGGTCAAATTGGATAAGCTTTCCATGGTGCTGCAGG
GTTTTTCTTTCTGCTCCCCTTCACTCTGTGATGCCTCAAA
CCTCTCATTTCTGTCCACGCTGTCTGCAAACACAGAGTAC
TGAGGCTGGAAGGAGAAGGAGGGGAACAGGCAGGCCCCAC
TCTCTGCTCTGAGTAGTGTGTGGGAGGAGGCTGGAGAACG
GAGCACTTCTCTCTGATCCTGCCTGACTCTCTTGGAGCCA
GTGAGGTGGGGTTGTCTCTGAGTGAAGCAGAGGGAGGCCT
GGAGGGGCTCAGGAGCTGGACTATTTCTGTAACACAGAGC
ACATCTGCAGCCAGCCACAGAGAAGGTCAAACTCTGGGCG
CAGGGCTGGAATGCAAGGGGCCAGGCAGCTGGGGGGAGCT
GTGGTTTCACCCTTGCTGGCAGCTTAGAGGGCCGCTGCAA
TGCCCTTTGGGGAAGGTGGGGCTACCCACAGCAAAGCGAG
TAGGGGAGTGGGGAGGGACTCCGCCCTGGTAGATAGTGAT
GATGGTGTAGGGCATTGGAGGAGGGTAGGGGAAGGCATGC
AAAATCTAAATGCCCATCACATGTGTTGGAGAGGAATTTA
ATTCCAAGATGTGGGGGCTTTAATTCATGCTCGCTACCAT
TAAAAAAAAAAAAATCAGGCAAAGCACTGTGTGAGAGGAA
AGAGAAATAGTGCTGAGACAGGAACCAGGAGGCCACGAAA
CACACGCATGTGAGTGTGCCCCAGTGTTCAGAAGTCCACA
CGGGGAGGGGGGTGCACTTGCACTGGCTCCTTCCAAGGCC
GTATCTAACACACAAATTTGTATCTATAGTCTTTTCCTTA
ATGAGGACCATGCCCCTCCCACCACAAATTGTATAAGCTC
CAGGCCCCCAGAAACCCGGATCTGTCGCTGCATCCATGAC
ACTGACACATATGCCCTTCCTTGGTCCCCTGCCTGCACGT
CATGAAGCCCCTTCCTCTGTGCGCATGCACCCCGTAGCTT
CTGTGCCTTACCCTCATCCTCCCGCATGCGTGTGTGTGGT
TTGGAGCTTCTTGAGTTTCCGTTTATAGTTAGAAAATTGC
CCTGCTCTGGCTCTGGCTTTGTCACAGGAGGCTTGTGTTG
GCTCAGTCTGACTGCTGCTTGACCTTTGGCCACCCTGCCC
TTGGCCTGGCCTGCTCTGGCTCTGGCTTTGTCACAGGAGG
CTTGTGTTGGCTCAGTCTGACTGCTGCTTGACCTTTGGCC
ACCCTGCCCTTGGCCTGGCCTGCTCTGGCTCTGGCTTTGT
CACAGGAGGCTTGTGTTGGCTCAGTCTGACTGCTGCTTGA
CCTTTGGCCACCCTGCCCTTGGCCTGGCCTGCTCTGGCCA
CCTAGAAGCAAAATCTGTTGGTTTGTTTTCCTTCTTGGGC
TGTGGGTCCTCCCCAGCTGAATCGAAGCCTCTAAAATGGG
GCGAGGGTTTCAGATGAGCAGTCAGCCTTTGGAAGGAGCA
CTTCCCTGAAGAACCGAAGGTGCTCACGATGAGCAGCTCT
TTTGTCCTATCATTTGCTCTAGGGGCAATGAGATTCCCTT
TCTCAGGTCCAGTGGGCCCCAAGGGAACAAGGACTTGCTA
CACACCTTATACAGCTGGATAGCAGCATAAGCACTAGAAT
TGTTTTTTGTTGTTTGTTTGTTTGTTTGAGACAGAGTCCC
CCTCTGTCACCCAGGCTAGAGTGCAGTGGCATGATCTCAG
CTCACTGCAACTTCCGCCTCCCGGATTCAAGCGATCCTCC
TGCCTCAGCCTCCCGAGTAGTTGGGACTACAGCCGTGTGC
CACCACACCTGGTTACTTTTTTTTTTTTTTTTTTTTTTTT
TTTTAATGATGGCCATTCTAACTGGTGTGAGGTGGTATCT
CACTGTGGTTTTGATTTGCATTTCTCTGATGGCCAGTGAT
GATGAGCATTTCTTCATGTGTTTTCTGGCTGCATAAATGT
CCTTTTTTCCCCCCCCCCCCCCCCCCCCCCCCCCCCCTTT
TTTGAGAAGTGTTTGTTCATGTCCTCTGCCCACTTTTTGA
TGGGGTTGTTTGTTTTTTTCTTGTAAATTTGTTTGAGTTC
ATTGTAGATTCTGGATATTAGCCCTTTGTCAGATGAGTAG
GTTGCAAAAATTTTCTCCCATTCTGTAGGTTGCCTGTTCA
CTCTGATGATAGTTTCTTTTGCTGTGCAGAAGCTCTTTAG
TTTAATGAGATCCCATTTGTCGATTTTGGCTTTTGTTGCC
ATTGCTTTTGCACACCTGGTTACTTTTTGTATTTTTAGTA
GAAACAGGGTTTCATCATGTTGGCCAGGCTGTACTTGAAC
TCCAGACCTCAGGTAATCCACCCACCTTGGCCTCCCAAAG
TGCTGGGATTATAGGCATGAGCCAATGCGCCTGGCCTAGA
ACTGGGTCTTCTTAGTCAATTATTGCTGTCCATTAATGTT
GACCCTTAGAATGGACTTGCTTTCAACCATGACACACACA
CAAAAGCCCGCCTCCCCGTTCAAATTACACTAGGAACAGA
CCTCAAACAGACATTTGAGATTCTCAGGTGTTAATTGTTC
TGGCTCCTAAGTACGGGGAGAGGGTACTATCTTGATGGAT
AACTTCTTTAGGAACGAATTATTAAGCATCCATCTGTATG
TGTCAAAGTGGTGAGGGGTTTTATAGTCAAGATTGAGCCA
CTGTCTCCTAAGGATAAATAGTCCAAGGCAGATGCAGACA
GATAATAATGATTGTTGGCATTTATTGAACGTTTACTAAG
TGCCAGAACCTTCCAAAAATTTTTTGTGGGTATAATCTTA
TTTACTCCTATGACCAACCCATGAAGAAGGTCCATATATT
ATCCCCTTTTCACAGATGGGGGAATGAAAGCACAGAGAGG
TTAAGTTTCTCACCCAGAGTCCCTTAGGTAGTAACTGGTG
GAGCCAGGATTGGAACTGGGGCAGTCTGACTCCAGAGCCA
AAAATCTCAAGGCTAATGCGGATTCAACTCAATAAAAATA
AACGAAAGGATTAGCTGGTAGGATGATGCATGAGAAGGGA
ATTTCAAGTTGCACAACTAACATAAAGTGGGAAGAAAGCT
GGCTTTGGGCTGTGTCCTGGGCTCTAATCCCAGTTCTCTC
ACTTCCTAACTGTGTAGCCTTGGGCTAATAACCTGACCTC
TCAGGTTCTTCCTCTGCAACAGCAGGACAGCAATACCTAT
CTCTGGCGGTTAAGCAGAGAATTCGCTAGCATCACGGCGT
GGGTAGGTGTTAATTTCCTTCTTCTTTCTGTGCTAGTTGT
CAAGTTTTCCTGGGAGGGTGAAGGGTAATTTGGGAATTCA
AGGTTAATTCTTATTTCAAGAAGAAATGTCCAACCAGCTC
TCCAGTACCCTATCTTCTGGACAAGATTTTCTGCCATCAC
CACTTCCTCCGTATCCTCCTGGGATTGCCTGGAATTGAAG
GAGAGACAGGCTGGAGAGAGAGAAGGGTGTTTGGCTTAAT
GCAGCTGTCAAGCAGCTGTCACCCTCTGGCCACTCTTTCT
TCATCTTCTCTTTTTCCTTTTAAAAACAAGGACATTCTCT
TGCACAACCACAGTACAATTAATAGACTCAGGAAACTTAA
TAACATCGATACAATTCTATTATCTAATATGCAGTCCATA
TTGAAATTTCACCAGTTGTCCTAATAATGTCATTAGAATC
CAATTCAGGATCATGTCTCTTTCCTCTCACTCTGGAAAGT
CCCTCAGCCTTTCTCCATGTTCATGCATTGAAGTTTTCTT
AAAGAGCACAGGATCCTCTCTGGGACTTCCTGAGCCTTGT
CCTGTCTTTCCTCATCCCTGAGCAGGGCTGACTAGAGTAA
GGCGATTAATACACTCCCCTTAGGTGCAAAATGTAAGAGG
GTGCCAAAAAACTCAGTAGTCAAGATAAATAACATTTCAA
TGCAATAATTTTAAAATCAAAATCAATGCAAACATTTCAT
GAAGAACAAAATAGTAACATTTGAAATAAAGACAGGATCC
AAAACAGTGCCACTTTAAGCCAAATTGGAGGCTGAGGCAA
AAGGGAAATTCCAGTGATACTGGTCCTGTCTTTATTTGAA
ATGTTAGTATTTCATTCATCATGGGTTTTTAATGTTAATT
TTTATTTCAAAAATATCGCATTAAAATAAGTCTTGATTGG
CCGGGCGCAGTGGCTCATGCTTGTAATCCCAGCACTTTGG
GAGGCCAAGGCGGGCAGATCACCTGAGGCCAGGAGTTCGA
GACCAGCCTGGCTAACACGGTGAAACCCCATCTCTACTGA
AAATACAAAAATTAGCTGGGTGTGGTGGCACATGCCTGTA
GTCCCAGCTACTTGGGAGGCTGAAGCAGGATAATCGCTTG
AACCTGGGAGGCAGAGGTTGCAATGAGCCAAGATCGTGCC
ACTGCACTGCAGCCTGGGTGACAGAGCGAGATTCCATCTC
AAAGAAAAGAAAAAGTCTGATTACTGAGTTTTTGGATGTC
CCTTAAACTTTGTGCTCCCTCCCCCACTCCCACAGGGTAG
GCTTGCTCCCTCTCCCAGTCATCCCACCCTCAGAACAAGT
TGGGGGAGAGAGGTGGGGCTCCATGCCAGGAGGAGGAAGG
TTAGGGGACAGAGAGAAGAGGCAGGAGGGGAGGGGTACAG
AGGCCTGGAACGCAGCCATGTGTCTGGATGGGAGCTCTCT
AACAGCTTCCAGCTGCTTCCACAACCTCCAGACTTCCACC
TTGGGAGTGGCATTTGGTTGTTTTTTATTCCCCCTCTTCA
CATCAAATGTGTGATCTAATTAGACTTTGCATCCCTCATT
TCTATCAGTCTTCCCTGTCTTGCAGTGCTCCCCTTAGTTG
ACCTGTCCTGACCCTGTTTCCATCCATCCCAGGAGCCCCT
CAGGTGCTGCCACTGGCATGCTCCAGGAGCATCCACCCAG
TGCTGGGTGAGCACTGCAAAGACCAAGCCAGGGCGAGAGA
CACAGGTGGGTGTCAGCCAGGGCGAGGGAAACGGGGGGCA
TCAGCCAGGGCGAGGGAAATGGGGGGCATCAGCCAGGGCA
AGGGACACAGGTGGGCATCAGCCAGGGTGAGGGACACAGG
TGGGCGTCAGCCAGGTTGAGGGACACAGGCAGGCATCAGC
CAGGGTGAGGGACATAGGTGGGCGTCAGCCAGGCTAGGGC
AGCTCCTTGTGGCCCTGGGGAAAGAGCTTCGGACTGAGGT
TAACAGATCCCGAGGTTAGCCTTGCCTCAGGTATATGAGG
TGGGTTATCTCAGCCAACACTTCCAGCTTCAGGGATTTTG
TTTTGTAAAATGAGGGTGGTACTAACACTTTTCTGCCCAC
CTCATAAGACCATAAAAGAACCAAATGAGATAATGATGAC
AGTGCTTTGTGAACGGTAAAGGATTTTATTTGATATTTTC
CCTTCTGTCATAGAAAAAATAATCCTTTATTTTGATTAAG
ACCGTATTCAGGTCTGCTGCATTATTTGATCTAAATCCAT
GAGAAGGGTAAAGGCAGATTCAGGACCCATGTTCATCTCT
GCCTGTAACCAGCATTTCTGTCAGACTAAAGCAGGTCAGT
AGGAAACCATGCCCATTCCCACCCTCATTCCATCACCATG
TAAAACATAATGGGTGTGCCCAATAATAGCAGTCATTGTT
TAATGTCTCAATTGAAGGCTTTTCTTTTTTATAGATTAAT
TGAGATATATGATAAATTGTATATATTTAAAGGGTAAAAT
TAGGTGCATTTTGTGAAACCTTAACCACAATTGAGATAAT
TAACATATATCCATCACTCCCCAGTTTCTTCCTGCCTCTT
TGTAATCCCTCCCTCCACCTTGGCCCCAGGCAACCACCGG
TCTGCTTTCTGTCACTGTAGATTAGTTTGCATTTTTAAGA
ATTTTATATAATGGAATCATAGAGTATATACTTTTATTTC
AGGGAAGCCTGGCCCCTTTTATTCCATATAAATATTTTAA
GATTCATCCATTATGTTGCATATTTCAATAATTCATTTCT
TTTTATTGCTGAGTAGTACTCTGTTGTATGCATGTAACAC
ATACGTTGTACCCAGGTGTTCATGGACATTTGAGTTGTTT
GTAGTTTGGGGCTGTCACAAATAAAGCTGCTGTGAACATC
TGTCTACAAGTCATTGTGTGAACATATGCTTTCCTTTTTT
TTGGGTAAATGCCTAGGAGTGAAGTCAGTGGGTTGTATGG
TGCATGGATGTTTAAACTCTTTGAGAAACTGGGAAACTGT
TTTCTAAAGCAGGGTGTACCATTTATATTCTCACCAGCAG
TAGATGAGCGTTCCAGGTCCTCTACATTTTTGCCAGCACT
TGGTATGGTTAGTCTTTAAATTTTAGCTATTCTAGTGGGT
GTGGGTAGAGATAGCTCATAGTAGTTTCAATTTGTGTTTC
TCTAATGGCCACTGATGTTTTCTTTTCATGTACCTTATTT
GACATGTGTATAACTTTGGTGTTATTTGCTATCTTAATAC
TAAGTTGTGAGAGTTCTTCATAGGTTCTGGATAAAAGTCC
TATGTCCATTACATATTTTGCAAATATCTTCTCTCTGTTT
ATGGCTTACTTTTTCATTTTTGTAACAATGTCTTTTTTTT
TTTTTTTTTTTTTTTTAGACAGGGTCTCACTCTGTCACCC
ACGCTGGTATGCAGTGATGTGATCTTGGCTCACTGCAACC
TCCCCCTCCTGGGTTCAAGTGATTCTCTGACTCAGCCCCC
TGAGTAGCTGGGATTACAGGTGCACACCACCATGCCTGGC
TAATTTTTGTATTTTTAGTAGAGACGGGATTTCACCATGT
TGGCTGGGCTGGTCTCGAACTCCTGACCTCAAGTGATCTC
CCCACCTTGACGTCCGAAAGTGCTGGGATTACAGGCATGA
GCCACTGCACCTGGCCTGTAACAGTGTCTTTTGAAGAGCA
AGCTTAAATTCTGACGAAGTTCAATTTATTGATTTTTCTT
GATGGTGCATTTTTTTGTCATTTTAAAGACATCTTTGCCA
AATGCAAAGTCACTAAGATTTTCTCCTGTGTTTTCTTCTA
GAAACCTTGTAGTTTTAGCTCTTTCATTTATGTCTATGGT
CCATTTTGAGTTAATTTTTTAATGATAGAGTCAAGGTTGT
TTGTTTGTTTTCATACATGGTGTTTTACAGCACCATGTAT
TGAAAAGGCTGTAATTCTCCTTTGCATTGACTTTATACCT
TTGTCAAAAACCAATTGACCAAAATGTGTGGATTTATTTC
TGAACTCTCTACTCTGTTCCATTTATCTATACACGTGTCT
TTATGCCAACACTACATTGTCTTAATAACTGTAGCTTTAT
AATAAGTCTTGAAGTCAGGTAGTATAAATCCTCCAAACCT
ATTCTTCTTTTTCAAGAATTGGGTATTCTGGATCCTTTGA
ATTTCCATGTGAATGTTAGAATCAGCTTGTCAACTTTACA
AAGATCTGCTAGGGTTTTGGTTGGGACTGTGTTGTATCCA
TAGAAAAATATGGGGAGACTTGACAATTTAACAATATTGA
GTCTCCTGATTCATGAAAACAGTATTTTTCTCCTTTTACT
TGGATTTTATTTAAATTCTTTCAGCAATGTTTTATAGTTT
TCAGTGTATAGGTCTTGCACATCCCTTGTCAAATGTATCC
CTTAATTTTACGCTATTATAAATGGTGTTTTAAAATTTTC
TTTTTTCATTGTTTGTTGCCAGTATATAGAAATACAACTG
ATTTTTCTATATAAACTTTGTATCCTGAGCCTCTCCTCCC
TTACCTTGAAAATTGAATTTAAAAGAGCAGGAACCTGAAA
ATATCAAGGGGCAGGGCGTTTGCATGACGTGATAAACATT
TACAGTGGCTCTAAAAACATGAGCATCTTTCTGTTCTAAG
TCATAGATCATTTCAGTAGCAGCCCTACAGTAGCTGTGAC
TGTAAAGGATGGGAAGGAGGGGTGGTATAGTAAATTCTGA
CTTAGCATCTACACAAGTAGAACACCTCCAGATCTCTGGG
GTACTCTTGAGGGTGAATGGAGCAAGTGGGAATGCAGTGC
AGCCCCTTTAAGGAACCCGGCCAGCCAGCCACCCTGCGGG
CTGCTAGGAAGGCAGCCCAGGAGATAAGATAAGGCCCCCT
AGCAGGTTTAAAGCAGGGTCCTGAGCCACAGTGGCTGGGC
TACTGATAGGCAAACAGGAACCAGGGGTGATAAGGAGGAG
GTGCCAGCTACTAAATCCGGGCTGGCAAGAGGAGGAGCAG
CCAAACCACTCCTCTGGGGCCTGAAAGGAGAAGGGGCTAT
TAATTGTGGGTGTGTAGGGAGAGGGAACTTGTATGCTCTG
TATATCCCATTTATGATCATGGTAAAAAAGAAAAATCCTA
CTGGGCTGTACTTAAAGGCACTCTATTTCATATGGAGTAA
ACGCTCAATAAATATAGGCTTATTGAGTTCCTTATGCTCT
AGTGAGATGTTCTGATATGGGGTTTAGAGACTACCTAATT
TCTTTCTCAAACGAGGAAAATCCTGGCAAGGACTTACTCT
CACAAGCCTGGCACTGCTCATTTGCACGCATCTGCATAGA
TTTGCATGTGTCCTACTTGTAGATACTTTTAGATTTCCCC
CAGATCTGTTGCCTATTTTTAAAGGATAAAGAGGGAATTT
ATCTCTTCTTGTTCATGCTCACCTTTCATCTGTATCCTCC
AAAGACGCTAAAATAATTTCTGCAACTTCGAACTATAAAC
AATACCTGTGGTTGCATAGTTTATGCAGATAGAAGTAATT
CTTTGACTGACGATGTGTTTCTCCTCTTAATTTCTATTAT
AATTCCTAGTTCTGCTCTCCAAACTTCTGAGTGGGGCAGA
GAGATATTAAGGTAAAAAAATAAAAATAAAAACAAACCCT
CTAGCTGAACAGCCAGGCTCAAATTGCTTAGAAAGCTTCA
AGAATTAGTTCACTCTACCTGGACAGAGCAGTTAGAGGCA
GTTCCATGGATCTGAAGCCCACCTTCCCACTGCTTCCCAT
CCCAGGGCTAGGGATGCTGTGACTATCTTTGTCTGCTCTC
CTTCCTCCAGGAATAAATAACAATATCATCCCTCCCCCAG
ATCCCAGCTCCTCTATTGGCCCGCCAGGCAAATATTTCAT
AATGTGGGCTCATCCAATTGGGCATCAAGCCAGAGCCAAG
AGCCTCAGGTTGCAAGTGCGCTCCAATCAGGCGGGGCGGC
CTGGGTGGGACTAGAGGGCTCTCTTTCTCCACATGAGAGG
TGGCAGCATTACTCAGGTGGATGACATTAAGGTAGGAGTT
GCTACTTTCTCAGGGCAGAGTAGAAGGGACAGGGCTGTCC
ATCAGCCAGCTCCGGCTGGCTGAGGCAACCCAGCACTGAA
GGGGTTAAGGCCAGCCAGCATGTGTGGCTGTTAATGATTG
CTACCCACCAGGGACATGGTGAGTATTAAAGGAAAACCTT
CTCCCTATTCCTCAGTGTGAAAGGAGTCAGGGCTAGAGGC
AGCAGAGGGAACAGCAAAGAAGAGCCGGTGAGTAAGTGGT
TATCTGTCTGGTCTATGTTTGTCTGGGTGGCTCTGGAACA
GAAAAGGAAGCCTAGATATACCCATTCCATCAGCTAGAGT
GGGCTTTTGTTACAACCAGGTACAAATTCTCAGCTTGAGG
CCAGATTCCAGTATCATTACTATTTATTAGAAGGAAATCT
TTAAAATTATCTTAGTCCAAGAGAGTGAACTGCTCAGCGC
AGAAGCCAGAGATACAAACCATTGTCTGTCCTGATATCAA
GACAATGGTTTTGTGTGGCCACCCTGAACACAAAGCTGGA
GCTGCTACTCTTCCTTCTTCTGTCTGAACCATTGTCTCCA
GAGAGGCGCTCGGTAGCTCTGGTCAGGAGCAGCGTCGGCC
TCTCTTGTGGGCCGATTTCCTGGATGGGGCCACGGGAGGA
AGGCGGAGGGGACAGAGCCACAGGAGACTGGCATGGCTGT
GCTCCTGGTTTTATCCTTTTACTTAGCAGAGTCAGGTGTG
GTGAGATGTAGGGTAAGACAGAACCTGGCAGGGGTGGGTG
CAGAGAGTTGCGGGGAGAACTCTTCACTCGTTAAGAAGAC
AAGGTTGTCAGTTGAGAGCAAAACTGAAATCCAGGGAGAA
AGAGAACCAACCTTTTGCATTTAGATTTCTGTTGCCTCCA
TTCCCTCAACTTCCCCTTCAGGTCCCTCATCACTTCAACC
TCCAAAACATTTGTGCTCTTTGACCCTGGCACCTTCTAAT
GACAGTTTTGTGGAGGGGGTGTGGACAAGAATTCCTTGGC
TTGGAGGGGGAGGTGGACGCACTGGCTTTTCTCAGCTGAT
GCTATCTCTCTGTGTGTGTACTCATGAATGCCCACGTGAT
TTCAAAAAAAAAAAAAAAAGAGGGAGACTGTCACCAAAAA
GGAAGTGCTTACTTTACCCTCTTCCCACCCCTAGCTAGGA
GCCCTTTTGTTCCCTTGCTTCTTTCTTGGGAGGAAAGAGA
TTCGATGACATAGTGATGCTAGGTTGAACCTAGGGAGGAA
CTCGGGGCCCTGGAGAGCCTATTGGGTGGGAACAGGTGCT
CCCTGTGCCAGTTTTGAAAGCAGATTTGAGCGATAAGGTA
AACCCAACCCCCTGGTGGCTTTCAGCTGTGGTGCTTCCTC
TGGCTGGGCTGCCCATGGGCAAACAGAAACCGGACACAAT
AGGGGGAAGGTGCCAGCCACTAGACCCAGCAGGGCGAGAG
CAGAAGCAGCCAAGTTTCTGGGCATTTGAGGCCAAGAAAG
AAGGGGGAAGTAGAGTATAGGAGAGGAACAGGGATACTTC
TTGTGTTCTGCCTCATATTGAGAGTCAGCCACAAATGCCT
AGCCAACCTCCATCCCTACACTTCCAGGAGAAGTATACTG
GGATTGTTATTCCCAGGCAGGGGGGCTTCATGGGGGATGC
AACCTGTGCAGTTGCCCCACATGCTTGGTTTAATGCTCTG
CTATTGCTGTCTCAAAATCCTTAAGTTTTGTACAAGGGGC
CCTGCAAATTGTGCATCTGGTCCTACTTCCAGGCCCAGCC
AGAAGTTGCAGGTGCAGAATAGTTGCTCATATACTCCAAC
AGGTGTAGGCAGGCTTACCTGTTACTCAGGTGTCACTTAT
GGAGGCCGGCTTCTGTCCTGCCTGGCACCTGTGCTGCATC
CTTTTCCTTTCCCCCTCTCTGTTCCCCTCCCAGAGGACTC
TGTTCCTCCTTGTTACAGCCTCCATGCCCAGTCTTTCTTC
ACGGCTGCTTCGTGGCAGTACAGGGGTGGGAACAGCAGTG
TCCCTTGCCTGACTGCCTCCCTGCCTTCCTTCTCAGGCCC
TCTCTTTTCCTTATCTGGGCTGTAGCCAGCAGGTTCTCTA
GGCTAGGTCTAGGCCTAGGAGCACCTATTCTGTTCCTCTG
AGATTGTCTTCCGTCCCCTTTGTAAGCCCCGGTTATCAGT
GGATGCTCTCTGGCACCTGCTTCTTGTGATGTTTGCTTAG
CAACAGGTTGTTTTCCTGTGATTTCCATAGGATCCAGGTC
TGGATGAGTGCAGGGTGGGGAAGGGGAGGTGCAGGGAAAG
GAGAATCCTAAGGCTGCTGTCCTTGGTGTTACTTCTTCTA
CCGTCCTCCTCCGTGCCAGCTCCTCCTGCTCTGGACCAAA
TGGCTCCACAGAAGACCTCCCTTTCCTCCTCCTCCCTCAA
GCATCAGCTAGAGGTTGGCCAATCTAGGAAGGAAAAGGAA
AGCAGGAGGGAGGAACAGGTCCTCTGTGTCTCCAGCCTCC
TCCCCAACTCTTCTTCCTTCTCCAACTCTTCTCTCCTGGC
CTCTTTAAGCTGCTGGATGGCGTTTTCCAGTGCTTCCTAC
CAGGCCAGTGCTGTTAGTAATGATACTTTCAAACCGTGCA
GAGGAGTCTTAATGCATGTGATTTAAAAATAATGAGCCTG
GCCAACGTGGTGAGACCATGTCTCTACTAAAAATACAACA
AATGAGCCAAGCATGGTGGCCTGTGCCTGACGTTCCAGCT
ACTCGGGAGGCTGAGGTGGGAGAATTGCCTGAGCTCAGGG
AGCGGAGGCTGCAGTGAGCCAAGATCACACCACTGAACTC
CAGCCTGGGATACAGAACAAGAACCCATCTCAAAAAAAAA
ACAAAAACAAAACAAAAACAACCAAAAAAACCAACAAAAA
CAACAAAAAAAACAAAAAACGAAAACATTGGATTGTCCAG
ATTAATTCTGAGTGAACTTTGGAGTATATCATTTTTGATT
TTTAACTTTTTGTTGTTGACAGCAGATTTTCCATTCTTTT
TAGCTTAGTTTAGGTCTATAAGGGAACTTGTATTTACTGA
AGACACTGAGCTCATCAGCTGGTAGAAGGATACACTGGCT
TAGAATTGCATTTCATAGAATTCAAAACTATTAGAACTGG
AAGGTGGCTTAGAGAACATCTAGCCTAGTGCTGTCCAATA
GAATGTTCTACAATGATGGAATGTCCTATGACTATTCTGT
CCCGTATGGTAACCACTAGCTACTGTGGCTCTTGAGACGC
AGTGAAATGTGGCTAGTGTAACTGAGGAACTGAAATTTTA
ATTTTATTTAATTTTAATTATTCAAAATTGAATACGGCTA
GTGGCTATCAACTTGGCGCAAATTTAGGATAGTGCTATTT
ATTGTATTCCCTTATTTTATTAATGATTATAACGTTAGTC
ACTACTAAACAACTGGATGTGCCAGGCATTCTTCTAGAGG
TTTTAAATATTTAGTCCTCCCAGCAACTCCAGTATCGTTA
CATGTTGCAGGTGGGGAAACTGAGACCCAGAAAGGGACAG
TGACTCAGTAGTGGTCAGTTACTAAGACTCCTGACTCTGA
GACCACCGGCCTTACCCTTTTTCTTAAGGACAATCCACAT
GCTGTCCATTCCTTGCCATCATGTGCCAGCTTTTTTCACA
ACTCTCCAAGTCCCTTTCCAGATCTCCCTCTTCCTCTCGG
GGGCATCAGGGGAGCTCACAAAGGATCGTCTCAGTCTGCA
GCAAGTGCTCTCCTAGGCACAGTCATTTTCTGGCTGATTC
CATGGGTAGCCCTTGTTCCTAGGCTCCCTTTGGATCCCCC
ACCAGCAGGCAGCAGTGCAGGGATATCGCTTTGCCCTCAG
AGCCCTCGGCAAGCTCCCCAAGTACAGGGGAAGTTCCAGA
TTCCTTGTTCCTGGCAAAAGGAGGTGTTCAAAATTTCCCA
CAATCCACCTGCCTCCAGCTTACCCTATTACTCCCAGTCT
GAGAGAGAAGATCAGCTGAGCCCTCCTTGGGGGCCGGAGG
CAGAATGGGTCTCCCTGGGCAGGTGAGGAGCAACACTAAA
TTAGAGCCTGCTGTTGCCCCTCAACCCTTGCTGTGCTACC
CTCCAGCTGGGAGGCTCCTGCTCTCCAGCTCTGGCTGGTT
TACTGCTTTCCTCTTCCCAAGGCAAAGCTTCTGCTTTGTA
GACTCTTATCAGAGTCTGGCTGGCCAGTAGGGAGGGGAGG
GACAGGAGGGGGCATGAAGCAGATGCACTGTGAACACTGA
TCCCCACGAGAGGGATTTGAGGCTGAGCTCTTGTCTCCTT
CAGCCGCTATTCAGCATCCCAACTGGAACAGCACGTGCCC
CCTCCTCCAGGCAGTGGTGAGCCTGCTGGCCTGCCCTACA
GCTGCTCCATCAAACTCAAACAGTTATTCAGTTCCCCTGT
GTGTGAGGTGCTGGGCAGGGGCACAACAATAAAGGCCAGG
CTGTGGACAGTGTTTGTGTGGCTGCCCTTCCATGCCCCTA
CATCCAGGCAGCTCTTGTCAGACTAAAGTTTGTGGGTAGC
CCCCAGCCCACGTCACACAGTTCCCAGATCTGTAGCCCAC
AGATGTTATCAGTGAAAGTTTGTGGCTTTCATTACTGTGT
TCTTGGAGCAGACCTTGAAAAGCTGGCATCTCCCCCTGAA
CCATGAAGCTCTCTCCTGCTTTCCTAGAGATGAGGAGCTC
AGATTGGGTGCATCGCAGGGACAGAAAGCAGGGAGCCCAA
GACTCAAATTTTTCTGACCTCTTCTGTCACTATAGCTGGG
ACAATGCACCTCAGCTTCCCTGATTCTAAAATGGGCCTTT
CTTGCCTCCCTCCCAGTGTAAGGACCAGAGACTGCATGGG
TTTTATTTTTCTCTTTGTTCCGTATGCCTTCAGAGCATCA
CAACCTTTCTTCCTCTGCTCTCTGGTCCAGTGGGAGATTT
GTGTTGTCTGCTGAACAAGGCATCACTCAATACCATTGTT
TTACTGTTAAAATGAGAAAACTAAGATACCAGACAGCTTG
ATTCTCAAATTGCTGAATTGGGAACCAAGAAGGCACTGGT
AGCTTTTAAGGATGGGGAAGGAGAGAGATCAGCCAGCTTC
ATAACTCTCCAAACACCCACTTTGTAAAATTCCTTGCGTG
GGGTGGGGCAGGGTGGGGTCGCTGCTCTCCGTAGGACACC
AGAAGCAGATCTGCTGAGTTAGGGATGCAGAGACATGGTT
TCAGTGACCTTCCATAGACCCAGCGGTGGACAGCTGGGCT
GCCTCAGCCTCTGAAGGGCAGGGGTTTGAGATTCAACTCA
GAGCTGGAAGGCTGGGGTTGGGGGCGGGGCATAATTAATT
ATTGCCCTGCCCTGTTACCCCTTGGGATCCGTTCCACATT
GCTGGCTGTCAGGAGAAGGCAACTTGGAGGCGAGGGGGCT
GGGGCCTTTTTTCTCTGCTTCTGTCTGGCTTAGCTACTGA
GGAAAGGCTGAGAGGAGGAAAACCCAGAGCTGTAGGCAGC
TGGTTCTCCTTTGAATTCCTCCTCTCTTTAGAAGGGAACA
AGAGCACACAGCACAAGGAGGAGCTCCAGGGAGCTGGATT
GCCCCAGTTCTCCAAGTTGGGTCAGGGTGAAGGAGAAAGT
GTCTCCCAGCCTGCCCATGGCAGCTTCTGGGTGGTAGAAT
CGCAGTTCCCCACAATTGGAAGACACTTCAGTGTTGAGAC
AGTTAAGGTCTGGCTGTACCCGGGAATGATATTCAATAAT
TCATCAACCAGAAAGGACGCTGGCCTGGAGTCTTGGAGGG
CCCTGTGGTGCCAGGCATTAACTCTTTTGTCTCTGGGTCA
TGGAGATGTGAGGAGGTCTCAGACCCTGGCCCAGAGGTGG
GGCAGGGACACTCGAGGGACTTGGGGGAGCAGCTTTTCAC
CCACCAAACATGGAAGAGCTTCAATACTTGAATCACTGGC
AGAATTATGCTATCTACTCTGGTTGTCTTCATTTTTCAGC
AGACAGATGGAATTCCCTAAAGTAAAACAACCAGTTTAAA
GATGAATCAAGCTAGGGTGGGAGGTCAGAATGAAGTTCCC
CTGTATAGTATCCATGTTTTCTCTCATGCACACACACGCG
CGTGCACACACATGAGCTTGAACCCATTACCCTGACTGAA
GTACACCTTGCCCTCCTGCCCTCAGTCTGCCATCTTAGGC
CTTCTTATCTCCTCTCATAGGAATAAGGGACCACCCAGGC
CCAGAACAGGGGCTGGGAGACACTACAGTGAGAAAATGGG
GGAAGGACAGCACCTGGGCTGGAAGGGAAGAAACCTGGAC
CTGGCCCCCTGATTTGTGATTTCTCTGTCTTGTCCACGGA
GCCATCTCTTCTATCTTCTGCCTGTGGTGGGAGCTGAGCT
CACATAGAAGGCCCCCAGCCTTCCATAACTGCCCATAACA
GGTTTTGGGATGGGGCTGGGGGTGCGGTGAGGCTGGGCAG
AGTGAATCAGGAAAGGGAGCAGCATGGGTCTTGTCTCCTA
GACACGCAGCCGAGTAGCTTAGGACATTTCAATAAACTGG
CTTGGGGCAGGGAGGTACCATCTTCTTGACACTTTGGAAA
TAACTGTGGCATCAAAGGGGGGATGAGCAAGGGCAGAGAA
GAAAGGTGAAAGCAAGTACAAGGCTGGGTGACAGCCACTG
GCAGCTGGTCCCCAGCACCCAGAGAACTGGTATTTGGACC
TTCAAGGAGCACATGGAAGAGAGACAGTGGGGGTTGTTGT
TTTTAGAGATGGGAGGGTCTTGCTTTGTTGTTTTTTAGAG
ACAGGGGTCTTACTCTGGGTTTTTTTTTTTTTTTTTTTAA
GACGGAGTCTCGCTCTGTCGCCCAGGCTGGAGTGCAGTGG
CGCAATTTCGGCTCACTGCAAGCTCCGCCTCCCGGGTTCA
CGCCATTCTCCTGCCTCAGCCTCCCGAGTAGCTGGGACTA
TAGGCACCCGCCACCAGGCCCGGCTAATTTTTTGTATTTT
TAGTAGAGATGGGCTTTCACTGTGTTAGCCAGGATGGTCT
CTATCTCCTGACCTCATGATCTGCCCGCCTCTGCCTCCCA
AAGTGCTGGGATTACAGGCGTGAGCCACCACCCCCGGCCT
TTTTTTTTTTTTTTGGGATGGAGGTCTTGCTCTGTTGTTT
TTTAGAGACGGGGGTCTTGCGCCTCAGGTTGGGGTGCAGT
GGTGCGATCATAGTTCACTGCAGTCTCGACTTCCTGGGCT
CAAGTGATCCTCCTGCCTCTGCCTCTGAGTAGCTGGGACT
ACGGATATGTGCCACCATGCCTGGCTAAGGCAGTGTTGTT
TGGAGGGGCTCCTTCCCACCTTCAAATACCTAGAAGTGCT
GCCAGGGCCTGATCCTCTTTGACTTCTTCTTTATGTGGCA
GCAATAGGTAGGAAAACAGAGGGCCTCTGATGAGAAGTGG
CTAGGAAAGTGTATTTTCTCCTGGAAATGGCAGGGGGAGC
TTCAGCGATCAGGTGCATGAAGATGGCTGGAAACATAAAC
TGAGTTCGTTTTTAATTGGGACAGGATGCTGGAGCAGATA
AGCCTCCTTGAAAATAATGATGAGATCCAGATGGGGAGGC
ACAGAGCAGGAGCCAACCTTCTCCCCACCTTCCCCTCCTC
TGTGGCAGCAGAAATCCTCTCTGGAGCATGGACAGTCTCG
GCTTGGAATTTGCTAGCTGGGAGAAAGAAGGAAGTGGGAG
GGATGGGACCCCCTTTCCACTTGCCTCGCATGCAAACCTC
TCTCCACCTAATGAGCTGTAATGCTGGAAGCCAAGGCGTC
CTCAGGATGGGGAAGCCGGGCCAGGGCTAATTCTTTGTCA
GCAGATTCTCAGGAGCTATGGAAATAAAGCAGCTTGGTGT
ACAGCAGATAATCAAGAGAGGCCCAGTGGGTGGAAGGAGT
GGAGTATTTCTCCAGTCGTTCAATATTGATCACAGTGGGG
TTCTGGGCGTCCAGCCTGGGAGTGTGTGTGCATGTGCGTG
CATGTGTGAACATACATGCCTGCAAAAGATCGTGAAACTT
GGATTAATTTTGCCACTCTTGTCAGTGTAGTGCCAGGTAT
ACTGCACGTGGAGGCTGACTCTCCAGGGGGATGTTTGGAG
ATGAAGCAATGCAGAGTTATCTCTATGTGAGGTACTGTAG
GGGTTGAGGATGTCTCTTGAACTACAGGAAAGCTTTAAAT
AGGTGCAGAGACAAAGGCCTGGAAAAATAGAGAGGATCTG
CTTCTTTTCTTTGTAATTTATTGGTCTTGGGACTTTCCAG
AGTGCCTGCCCCTGGCATTCCCAGCCTGTGCCCCATACAC
GATCTTCTTAAGCCTGGGACTATGTATTTTTCATTTTTTC
GCTCCTGCATCTGGCATATTTCTTAATTTGTTTTTAAGTA
GAATGATCATAGCCATTATCTCTTCTGCAAAAAATTGTCT
ACATCTTGAAAGTTTACAGCTATTATTTCATAGGATTAGT
ATATATGCTGTTGAAGCGAGCACTATTATTTCATAGGATT
AGTATATATGCTGTTGAAGCGAGCGCTATTATTTCATAGG
ATTAGTATATATGCTGTTGAAGCGAGCACTATTATTTCAT
ATAGTTAGAAGGTACCTCATTTACACACGAGAAAACTAAG
GGCCCAAGAAATAAAGTCACATTCCTAACTCAGGTTGGAT
CTTGGACTGAATGTTTGGTCCTGCCATGTTTGTTTCCACT
GATGGCACTGCCATCAGGGCCACCCTCATCATGGATAAGT
GACCACCTACTGGACCGCTCTGGAGTTTAGGGCTGTTTCT
ACCTCCACCACACAATCTCCTTTACCACCTGAGATTTTCC
CTTCTTTTGGGTGGAATTTGAAAGGTCCATTTGGATATGT
ATTCATGGATTCATAATCATTTGTCCTTGACAAATAGAAG
CCTTTTGACATCCCAAAAGGAAGGAGAGAGGAAGGAGAAA
ATTGGTTACCCGTCCTTGTTTCCCTTTTTAATGTTCTGCC
TCTTGTAAGTTCTTCTTGATGTCTAACTAAAATGAAAATC
TGCCATACTCTGCAGTTTATTGGCAAAGGGAAAGAACTGC
TGCTAGACATTCTGTGTGCAGACTTAATTCAGAGGATTTC
AGAGCTCTCGATGAGCAGGGGAAGCCCCTGAGCCTTCCTT
CATTCCTACTCCCTTGTGCTATCTTTACAGGGCATAGGAG
AAGTAATTTAACTTGCAGCTTAAGCAAAGGCTGTGGGAGG
CCCCTGAGCTCAGCTTGAAGAGAAAGGGGATATTTTTGCT
TTCTAGAGGAAGAAAGCTCATTTTCCCAAAGCACCCCTAC
CCCCTCCTCCTTCTGTGCAGATGAGCTTAATTTTCTTCCC
CTCCTACTGAAGGTGGATTAAAGCCAAGCTATGTATTCAA
GGGGGAGCTAGGCAGGGAAGCTGAGTGAGGGGGCGAGGGG
GCAGAAGCAGAGCTTCTCTCATGGAGAGGAAGTAATTAAT
TTTAAGAGAGAGCTAAGATAGGGAAGCCCTTGGTGATAGA
ATGTCAAACTCCAAATGCAGGTGGTTAAAAATTAAGTCAG
GGCTGGAGAGTTTCTATTATTCATTCATTCAACAAATATT
TATCGAGCACCTGTTATGTATGGGCAGGAACCTCAAGCCA
GCATCAGGAGAGGGCCCAAGCCACTGGATTAGGGACAGGG
AAAGGATGTGATCTGAAAACCGAGGCCTCCTGTCACCAGG
ATAAATCATTTGCAAAAGTCCCACGAAATAGCTGAATATA
TTGACCTTCTGGATTTAAGATTAAGCTGTTTAAATATCAG
CAGCGGTTGACCCCAGTTATATCCTAGCAACTTGTCTCAT
TATGGGTTAAATAATAATGTTGTCCATTTGCTTTTCCATT
CACTGATCACATTATTCCCCAATCAAGTTCTTGCTCTATC
CAAAAAACTAGATTAGCCCCTTCCTTTCAGTGTCTGTTGT
GACATCACAGAATTGTCATAGCAACAGACTGTGATGTCAA
CAGACTGCCTGGTGCTGCTAAAAAGAACCACGTTGGTCAA
AAAAGGAATCTGTCATGTGAAGACAAAATGGAATAATATA
GAAAGCCAGAGGAACTGAAACGTGATATCAAAAAGAACAT
CTTGGCAGAATAAGATAACAATGGGTCTGGAGCCTCCTTT
GCTAGAACTCTTTACAGAAAACCAAGGAACTTAATGAAGA
TTGATTGGAGAACAGGCTTGCCTAGAAGCAGGGGGATGGC
AGCAATGACCTTCGGAAGGCCCTTGCAGTCCAAGGATCCT
AAGACATGAAGGACATTAGGAAAGGGGGGAGCACTGACCA
TCTTTAGCCGCTGAAGAATTCAGGGGAATTAACATCGATA
CAAACCTCCTTGCTTCTGAGCAGATCTGACAGTCACCAGC
TGGAATGTATCATCTCGTGTCTGGGAAGATTTTCAGCCAT
AAACACACAATGACCCCCTCTCAAGCCCCATTTGCTGCCC
TCTTCCTTGCAAGCCTTGAGAGGAAGCTCTCCTTTAATAT
TGCCTGAGCAGCCCCATCCTAGCCACCAGCTCTGGTTCCA
CAACATCCACGCCCATCTGGTCGACTTGCTTCTCATCGGT
AGGACCGCCACACAGGGAGGGAAAGAAACCCCATGCTGTC
TGAGGGGAGCAAATCGGAGGGACAGGGGCAGAGGACCTTC
ATTCATTATGCTCCTGTCCACACAGAAGAAGGCTGGGCAG
GCTGACGGAAGAGAAAGGAGACCTGCTCAATCAATCTCAG
CTTCTCAGCAGCGGCAGCTATAACAGCAGATGAATCTGGA
GCTTCGTTTAACCCTTATGCCCACAGGATCTGAAGGACCT
CTGAGAAGCAAGTTGATTTTCTGCTCAGGAGCCTGTATTG
TGGGTTGAGAATTGGGGAGGCAGGAGGACTGTCTCCCTAC
AGGTCGGGCTGGCGTGAGTTTCAGTCGTGCAGATGGGAAT
GCAGCCCCAGACTCCTTCACCTGCCCAGCTACTTGGCGTC
CTTAGCTCACTGAGGTCGGACTACCTGGGAGTGCTACACC
TGCTCTGTGTATGCCTGTCTCTCCATTTCAGCATTTTCTC
CTTGGGACGCTGAATGGGGAGGATCTCATCCCCTCCTTGT
TTATTCTGCCACCAGTCCTCTGACCAGTAGCATTCTGGCC
GAATACCAGGAAGCCACAGGCCTACTAGGGCACCTAGGCG
ACCCCTACCACCACCCAAGGAGAGTGCCCTCCTGGTTCTC
CAGAGCCAGAGCCAGGAGGAGGGGAAACTGCCAGAGACTC
TGCCACCGATCGCTCTGCATCTCTGCCACAGCCTTACGAG
TTGGACCAGAGGACTTACTTCTCAGAGGCATGGTAGGATC
AGGGTGGCCGGCGGGTCCTTTGAGGCTGCCAACCTGGGGA
CGGAGCTGCCAAAAAGATGTTGAAGTTTCGGGCTGATCGA
CGGGTCAGGTAGGGATTTCTTCCACGGATCATGAGCCAAG
TCAAGTCAGAGCAAGCTGAGTTGGCAGCTCATCCTGCTTG
GATCCAGGGGCTTCAGAGTGAGGGGTCTGCTTGAGATGAC
CTGGAGAAGGAAGCATAGTTAGGTCAATGGTTGCTGCATT
GCAGTGCTTGTGAAGGGGAAGCTATTTTGAAATTGGTAGT
GCCGGGATAGAATGAGGACGTCATTTGTAGGGGTTGCTGG
GTAGGAAAGTCTGGGGCTGGGAGAGATGTGCCATTCCCTA
GAAGTCTTGTGATGGTTGGCAGCAGACTGTGTGTGTACGC
TTCTGTGTGTGTGTGTGTGTGTGTGTGTGTGTGTCTGTGC
CAGTGCCTGCAGGGAAGATTCCAGCAGTTACCATCGGGAA
CACACAGAACAGAAGGAGACTGGAGGGTCAGGGCGGGGGG
CGGGTGCCCTGCACCACTGAGAAAAAGCAGACAACTTGAC
ACCTCAAAGGACACCGTAGTTGCCACAGACTGCTTGCCCC
CAGACCACCAGATGGGACAGATTCAGGGGCAGACAAGGGT
AACTGGAAACAGTTACCCTTCCTTGCAAAGATCCCCTGTG
ATTAAATTGAGGAGCGTGTCCTTGTTGGACCTGGGAGGGA
GGTGGGAATAAAGTTTGGGAAGTGGGGAGTGGATTATCAA
CGTGCTAGACTCAGAACCCAGGCCTGGTGGACACGTGCCC
GATTTTGGGTCCTGGCTGGCAAGCCTGGGCTGCGAAGCCC
AGATTTCCACATAGACTGTAGGCACTGCCTGCTGTGCTTT
TATCTCCTGCATGTCTTTGGATTACATCTGAGCATGATAG
CTTTGGAAACTGAAAAAAACACTCTTTGATATTATCTTTA
GCTTTAGCAGACAGCCCAAGGGCTGGGATGTGTCCTGGTC
TATTGAAAGGGGGCCCCCAAAAGGTTATTTTCCTTCTCTG
ACGCAACTGAAGGGACTAAGCTAAGATCTTCCTCTGCTGC
TGGCTGACCTGCCACTTGTCAAGCAGAGCCGGCTCTTTGC
TGTGGGTGTGCTTGAGGGGCCCTGTCTCCTTGGCCTCTGT
CCTAGTGCCTGTTCCTTGCGGTAGTTTGGCACCTACTCTG
GTTTCTCACAGTATTTCTCAAGAGGGATGGGCGAAAAGGC
CCTTAACTCATCTAGTCCCTCCACTGGCTGAATGCTTGAA
TCTCCACTGCTACATTCTTGCCAAGTAGTCACCGCTTACC
AGATCCATCCAGGGGTTGCCATTATGGCTTAGACTGCTGC
ATCAGCCCCTCTGCGCTCTGTCTGCTGCCTTCCTCCCCAT
CTCCCCTGAGAGCCTCCTGGGGAACTGTCCTGACACTCAG
CCAGCCAGAGGAGCCACAGCAGGTCTTCCCAAGGAGACTT
CACAATGCTGCTCCCCATCTGCCTCTGCACCTACCCCCCA
CCCTCCAAGCCCTGGTTCCTGCTCCCTTCTGCTTCCTGGC
AGGCCATCCTCACAACACCCTGCCCCTCTCCTGGCCATAG
CATCCCTTAATGAGATTGGACTGTTGAGCCAGTACTGACC
TTCATGCCTGACAGCCCCTGAGGTCTCAATGACATCAAGC
AGCCCTTAGACAGGAGACCCTGGACTTAGGGTGTGGGTGG
GTCCAAGCCGAAGCTCAAGAATCGAGTTTTTTGAGCTTCC
ATTTCCTTTTAAGAAAGAGACAGAGCATAAAGCAGGAGAA
GGAGGAGGAGTCCAAGGTCACAAGAAAGTCTTTTCAGCAA
ATAATGGGGGAGCTTTTTTTTTGTGCGGTTCACTGGCAGA
CGCCGTCCCTGGGAGAGAACCTGCCATGCGTGAGGTCCTG
ATGTGCTGAATTGGCTGTTGGAACCCCTCTTCCCCACACT
TAGGATAACCACTGAAAGAGTTTAGTGTGGCTTATTTCCA
GCCTCAGAGAACTCTAGTAAGCAGTTAGTACTGACTAGTG
GGAGGTGACCAGGCTTCATTTCTTCCTTCCCCCACCCCGC
CCCCACCCTTATCCAGATGTCAGCCCAGGCCTCCCATGGA
TCCCCCTGGAGGACAGAGGCACAAGCTCCTTACATGATCA
CCTGTCCCTGTCACCACCCACGGTCTGTCCACGCATTGGC
TTTTGTCTCTGCCTTCTTCATCTTTACCACAACTCTTCTG
TTTTTCCTTCTACAGCCACAATGAAAGACGGAACACATTT
CTACACCCAGTGACTGGCCAGGTCCCAGAGGAAAACAAAA
AATTTGACTTGAAAATGTAAGTGTGTCCCCTACTTGCTGT
TTGGCCTTTCTGCCCTTAACCACTACCATCCTACCACCTC
CTTGCAGCTGGAAAGCAGAAGGCAACAGGGAGGGGAAAGA
AAGCAGAAGGGCTTTGCAGTCACTCACCTCGGTTCTGAGG
ACTAGAAGCATCTGAGACCCATCTGGCTTGACACCCTCAT
CCACTTTTCCTAGGGTCTAGCAAAAGCCAGGTTGGTGCAC
CCCGCAGGTTGAGCTGATGGAGTAGAAGACAGGCGTGAGG
CTGGCATAGCACCCAGGGGCCTTTGAGGGAAGCACTGAGA
AAATCTGATATGATCATGAGAGCCAAATGCTAATTCCTCT
CACTGTGGATCCTGGCTCACCAAATGAAAGGAGAAAAAAA
GAAAAGAGGATAATTAATCTACTCTCATAGGCCACTAGGC
AGTTGTGTCTTTTAAAGTAGAAGGAAAGGATTTCTGGAGC
CCCAGGGTCTAGACTTTTAAAATAAATGTCCAGGGCTGGG
AACAGGTGGCTCATGCCTATAATCTCCGCATTTTGGGAAG
CTAAGGTGGGAGGATCACTTGAGCCCAGGAGTTTAAGACC
ATCCTGGGCCACATAGTGACACCCCGTCTCTCTAATAAAA
AAAAAAAATTAGCTAGGCATGGTGGCTCATGCCTGTGGTC
CCATCTCCTCTGGAAGCTGAGGTGGGAAGATCACTTGAGC
CTAGGCGTTCAAGGCTGTGGTGAGTCTTGTTGTGCCACTG
TGCTACAGGCTGGGTGATAGAGCAAGACCCTGTCTCAAAA
AATAAATAAAGTAAATGTCCAAGATCACTGACATATAATT
TCAGAAAGGCTGAAGGAGTGGCTGAGGTGACCCCTCAATG
ACACTCAAGGATCTAATTTTGTGCTGATGCTGAAACAGTG
GGTGGCAGGGTGTGGAAAAAGGATGGACAGTTTCCATTGT
TTCTTGGATCTCACCAAACTCTTTTTTCTGGTGGACTTGA
AATCAGATCAGCCTTGGACATGTCCAGTAAAACAGGTGGG
AAACGCCCGGCTACCACCAACAGTGACATACCCAACCACA
ACATGGTGTCTGAGGTCCCTCCAGAGCGGCCCAGCGTCCG
GGTAAGTCCAGCCCTAAAGGCCAGCTGTTGAGCTGGAAAC
GTCTTCAGTGCATGTTTAGTGGTATCTCTGGGAATCCTAG
GAAATTGTAGCCTGTCCAGCTATTTCTGCAGGCTCCAAGA
GTAGGCAAGGTGACCCAGGAAGAGAGTGGAGAGTAGGAAG
GGAAGAGGGCTCAGATCAGAGCCTCGTAGAAGACCAACAT
CTAGACCAGGAGTTCTCAACCTCAGCACTGCTAGCAGTCG
GGGTTGGATGATTCGTCATGCTATGAGACTGTCCTGTGCA
TTATAGGATGTTGAGCAGCATCCCTGGCCTCTGCCCACTA
AATGCCAGTAGCACCTCTTTTCCAGGGGTGACTGTCAACA
ATGTCTCCAGACATTGTCAGCTGTCCCTTGGGGACAAAAT
CTCCCCAACCTCATTGAGAACCACTGGTCTTGAAGAATAG
TCACGAAGGTCATGGTGATTGAGAGCTCAGAGAGGGGGAA
GGAAGGAAGAGAGCCCCAGGAGAAGGAAGTCTAGAGAAGA
ATGTTGCGAAGAGGGCCAGGAAGACAAAGGCTGAAAGTGT
CCTCTGGGTTTAGCAGCGATGTGATCACTGGGGACCCTGA
CAAGGGCAGTTTGAGTGGTGTGAGAAGAGCAGAAGGCAAG
ATGGAGAGGTAAAAGGGGGGATGGGAGAGGAGATGTAGGA
AGAGCATAGCATAGAAACTGCTCTTCTAAGGAGCTAGAAA
ACAAATGGTAGTATATCATCACATAATGGAGCACTTGCCA
AAAATTAAAATGAACTGGAGCTGTATGTATTAACAAGGAT
AAATCCTGAAAATATAATGTTGAGTAAAAAGCAAGTGGCA
GAATATGAGAAATATGATATCACTTATGTAAATGTACAGA
CATGAAAAGCAGTACTACATATTTATAGGAACATCTGCAG
TAGAAGTGCATAATCATGGACAGGAAGACTAATTTTGGGT
CAGTGGTTGCCTCTAGGGAGGAAGGAAAGGTAATGAGACT
GGGGAGGGGCTTGAGGGAGTTTTAGCTCCAGTTGTCTTGT
TTTATTAGGGAAAAACAACATGAAATGGTGATCATCGTAT
TATTCCCTACTTTTCTGAAATGTCTGAAATACTTCAAAAA
AAGTGTTTTTAAAGACACGTGACTGTGATGGGAAATGGAA
GGGCAGAGAATGGAAGCTAGAAGGTAACGCAGGACTGGAG
GGAGGTTTCATTTGTTGGTTTTGTTTTAAGATGTCAGAGG
CGTGAAGGGAACGGGCCAGTAGGTAGTAGGTTCAGGAGAA
AGAGGACAGCCAGTAAGTCACATTTCTATGGTGACAGAGG
GAGTCAGATGCAGAGGTGCTGTTAGACTGGATGGGGAAAA
GCCACCTCTTCCTGAAACTGCATTAAAAAAGGCGTGTGAG
GCTAGGGAGTGGGTGTCTAGGAAATTAAAGAGACTCTCAC
ATGATGTCCTCAACTTGTGCGGGAAAGTAGGAGGCAGGGT
TTTCTCCTGAGAGGAATGGGGTGGGTGGGGAAGCAGCAGG
TGCGGGACTGGGAGCTTGAAAATACGTGATACATGTGCCA
CATTTTCTTAATCCGCGGAGGGGGGAGGGATAGCATTAGG
ACATATACCTAATGTAAATGACGAGTTAATGGGTGCAGCA
CACCAACATGGCACATGTATATATATGTAACAAACCTGCA
CGTTGTGCACATGTACCCTAAAACTTAAAGTATAATAAAA
AAAAAAAGAAAAAGAAAATACATGATACAGGTTTGGGGAA
CAGGAGTGATGGTCAATGAAGGACACATGAAATGTCGCCC
TGTAATTTCAAAGGATCATCTGGGGCAGTCGAGTGTGATT
CTGTGCAGCCCTAAATCTGCAGGGTTGCGTGGTTTTCCTC
CAGCATGCTCATAGCCTGGCTGTGAGAGCAGGGAAGGCAG
GTAGCTGGATTAGCCTCAGTTTGCCGAGAAGCCGTGGCAG
AAAGATAGGAGGCCAGGATATGCAGGAGTTAGTGGGAGGT
TGCCTGGAGTGGTAAACTATGGGTGGCCGTCTCTAGGCCA
TGGAGAGAGGAGGTAGAATTATGAAAGTGTTGGACTGAGA
GAAAAGGGAAGGATTTAGAGATTTGCATAGGGTTGTGGTG
ACTTCTTCCAATGGCAAATCTCAGTCATTATATGTGTATT
TTTGTTAGTAATGTTCAGATACTAATGTTATTTCCCAGTT
GTGGGAGTACTTTATAATAAAGGCCAATTTCTTCCTTACT
TCCTTCTACAAACAGTTGCTGAGTACTTGTTATGCCTGGA
CACCTTGCTGGCTCTGGTGATAAAGAGATGAAAAAGACAA
AAGTTCCTCCCTGCAAAGAGCTCATGGTGCAATGGAGGAG
ATAGAAAGCTGCATTGTGACAGGTTTTAGGCAAGGGGTGT
CCAATCTTTTGGCTTCCCTGGGCCACACTGGAAGAAGAAA
AATTGTCTTGGGCCACACATAAAATACACTAACACTAACA
ATATCTGATGAACTAAGAAAAAAAAAACATAATGTTTTAA
GAAAGTTTGTGTTGGGCTGCATTCAAAGCCATCCTGGGCT
GCATGTGGCCCATGGGCCGTGGCTTGGACTGTACAGATGT
GTGGAGAGTAGTGTGCAGCTAACCACTCAGGGGGATCAGG
ACTTCGTGGAGTGGGGGAGTCTGCAGCAAACTTTAAAGCA
TAAGTTGGGATTTGACAGTGGCCGAGGGAAGATGGGTCCT
CCCCCCACGCCAGGGAGCACACTGCAAAAGGCACGGGAGG
ATGGAGAGAACCAGAGGCAGGGCCTGTCTGGTGAAGGGGC
AGAAGGTGGGTGACAGGCCCTGCCATATCTCGCAAACCTG
TCCTCTGTGCTGTGCTGAGGAATCCAACCTCTCTCTTAAG
TGATGAGTGCAATAGAGAAATAGGATTATTTGTGTTTTGG
AAAAAAAACCTTAGTTCATTGTAGAGGGTGAACAGCAAGA
AGTGACGAGGACCTTTAAGACAACAATAGTGGAATTTGAG
AGGCAAGAGCAGATTTGAGAACTATTAAGAAGACAGACTC
ATCAGCCCTGTATACACGTTTGTGTAATGGAACAGGAATG
AGGGATCCATGTAAGATAAGTGGAGTTCTGGGGTGGGTGG
CTAGGTGGCTCATGGTACCATTCACCAAGATGAGAAGTAC
AGAACAGGCTTGGTTAGAAAGAGAATGAGTTCGGTTTTGC
ACTTACTTAATCCTGGCAGACAAGCAGGTATAAAATGGGT
TGAGCTGGAAGACAGGTCTTGGCTATAGCTTAGGGAGCTT
TTATCATATTGCTCATAGCTCAAGCAGTGGGTATGGATGA
GGTAACACAGGTACGATGTAAAAATGAGAAAACAAAAATA
AAATAATAAAAGTGTGATTGAGGCCCACCAACGCTTGGAG
AGTGGAAGTAGAGGAGATTGAGAAGGAGTGGCCACAGACG
GAGGTATTGAAAGGGAAACAATAGTCTTGTAGAAATCCAA
AGAAGAGTTCCAGGAAAGTCAGAAAGGTGAAGACTGCCCA
GTGCTTTAGAGTGAGTGGCCTTAATTCCATAACAGTGCAA
CATCCATTTCAGAAAATAGGTAGAGGAGGTTTAGGAGTGA
TGGAGGGAGAGAAAGTTGAGACGCTTCCCAGGAGCCTAGG
ACTGAAGAGTAAGTAAGGGAAGGTATTACCTCACAGTGGA
CATTGAGTATATTGAAGGGGGAATTTGGGTATGTGTGTGG
GAGCATGAGAGAGAGACAGAGACATTTTCAGATGGAGAAA
CTTGAGTGCATTTGCTAAGGAGAAGACATCAGTGGAGGCA
GAAGCATCAGAAACATATTTGAGAGGAGATGATCAGTGGA
GCTAAGTCTCAGAGGACACAACGGGTTAGAAGTGTTTAGC
CTTGGAAGGAGGGCAGCACCTCTTCTTTTGACATTGGAGG
GGAAGAGGCAAAGATAGTGTAAGGACAGTCATTTTCTAGG
TAAGAGGGTGTGACATTGAGGGAGTGCATGTCTAATAGCC
TCAAATTTCTCTGTGGAGGAGCAGGTCCACTGTCGGGAGG
GCAGAGGCAGGGGAGGTCGGGGGGCTGGGGAGGATGGTGA
GGGTGTGGGGTGGAGCTGCCATCTGGGGCTGATCCTCCTG
GGATTGGGACTGTGGCTCTGTGGCAACCTCATCTGTATGG
CAGTGTGGTTTTTTTTTTTTTTCTCCAGCAGCACCATAAT
CCGGCTATGAGTACAGGGAGAGTAGATAATTTGATTAATT
TGGAGTGCCATATTGAGTTTTAGAGAAGGTGAGGTAGGAA
GACAATAGATGGGGTTTCTGAGAGCCCAGTTGATATACTC
CACCATGGGGCCAGGCTTTGTAGGGCAGTAACGAAAACCG
GGAGGAGCTGATGGATCCAGAAAAAAAGACAAGAATTGAG
GAGCTGGGGACCTCAATGGAGTAGAAAAGCTGGTGTTGAG
TTAATGGAGTGAGAAAGCCCAAAGGGTGGAATGCTGGGAT
CAGAAAGCAGGAATCCTGGAAGTGAAGATGTTAGGCGTAG
AGGGGCTTGGGGTGCTGAGAAGATTAAAGCTGTAGCCCTG
GGAGCGTCGCTGGAGTGCAGATGGAGGGTGCTGGAGCCGA
GGACATCAAGGCTGTATAAAGTTAGGGCATTGATGGGTCA
TGCTCCTGAGCAAGGAGATTTTCCACAGTGATGCAGGACA
GAATGAAGAGGAGGACTAACATCAAAACCCTTAGACTGAA
AGAACAATTGAGAAGCGGACAGTGATGAGAAGGATTAAAC
AGTGGGAGATCAGGCAGTGGTGCTTCCAGAAAGGTGGACT
ATTGCCAGAGTGTGGAAGAATGACAGGGTCCACGTGGCAA
CACAGAGCTAGCACACCCGACTCTCCTCCTGGCTCTGTGT
TATGTTGGGCACGAGACGACACACGGGACTACCAGAGCAG
GAGAATGCAGGGAGTTAACTTCCAGAATGCACAGTGGAAG
ACAGAGGGAGTAGGAGGTTGGGAGTAGGATAGGCCAGAGT
GAAATTGGAAATCTTATTATTTTCACCTCCAAAAAAAAAA
AAAAAAGGCTGTGAGACAGGTAGGACTATTATTTTATTTT
TTGGAACTATTATTTTGAGCCCTATTTTAGAAATGAGAAA
AATTGCCAAAGAACTGAAAGACCCTGCTCTTGAGTTAGTA
ATAGATCCAAGATTCACACCTGGGCCCCTTGGTGTGAGGG
CACCCCAGGATTAACCCTAGGGAGAAGCAGCTCTAGCAGG
GGTGGCTCCCTTGCAGATAGAGCAGGAAGGAGGAGACTGG
GGACCTAGGTCAGCTTCTCTTTCTGCCCCCAGGCAACTCG
CACAGCCCGCAAAGCCGTCGCCTTTGGCAAGCGCTCACAC
TCCATGAAGCGGAACCCCAATGCACCTGTCACCAAGGCGG
GCTGGCTCTTCAAACAGGTGAGGCCACCCTGCTGTTCTGG
ACACTGTAGCCTCCACCTTCTCCTCACAGAATGAGGATTC
CTCTGTGCTTATGGCAGGCCGTGTATTTTTTTTGGTATGT
CCTGCTGTCTCTGTGAATGAGTCTCTTAATTTATAAAGGC
TCAGAGAAACTGAGTATCTTCCCAAAATCTCGCAGAAAAA
TTTGTGTCAAACTTGGGAACCCAGCCCGGTTTCCTGATGG
ACAGATGCAATGACCTTGAAACATGCTGAATCCCCAACCC
CATGGGAACAACCCACTAGCTCCCCAGCAGGTCCCGCTTA
TTATGGTGGGGGGTAGGGGTGTCTCCTGCTAGTCTAGGGT
CCACCAATTGGCACCAGATTGGCCTTGTCACTATCCCTGC
CTGCCCTTCCACTCACTCATTCTGCCCATCTCTTGCCCCT
GTTATCCTCCCCAGGGGAGGCACTGAATAACAGAACTGGA
AGGTCACAGGCAATAATCTAATGTCAGTTCCTTGCATCTG
AGGCCTCCAGGGGGTGCTGCCTTGCATTAACAGCAGAGCC
GCAGCTAGGGCCAGGATGTCCTTATAATTGACATGGTGCC
CTTTTCCCTGCATCCCATCTCCTCATCTACGTCCAGCTTG
CAGCCCTCACATCTGCCTCTCCCATGTCCCACAGGCCAGC
TCCGGGGTTAAGCAGTGGAACAAGCGCTGGTTCGTCCTGG
TGGATCGCTGCCTCTTCTACTATAAAGGTGAGCTTGGCCC
TTGGACTGGCAGGGATGGCAGGAAGCCAGGACCCACTACT
CTTTCTCATTCTGCCATATCCCTGAGCTTGGCTTTGGATG
GGCACCAGCAGGGCAGATCTCCTCACTGTGGTCCTGGCAC
CAGTGGCAGCAGGATAAAAACAAAGCTCACTTGTTCACTC
ACACACTCACTCACTCACCCATTCAGTTCACATTCAACAA
TGCTTGCTAGGTTTCAGGCAGAGTTCCAGCGATACATTGG
GTGAGCAAAGTGGTCATATGGCTGGTGAAGTCCTGGAGGA
ATGGGGAGAGAGGATGAGGACTAAGAGGAGGAGGTCACTA
GTCACTACTAGTAGGTCACCTACTAATTGGAACTTGTGTG
TGGCCTTTCCTCCTGTCCCACTGGAATGCACAGTCCCATC
TGTGAAGGCAGGAACTTTTGTCAGTTTTGGTCACGGCTGT
ATCCACAGCACCTAAAACACTACCTGCCATTTAGTCGGTG
CTCAGTCAATATTGAATGAGTGAACATGTCCTCCGGCTTC
ACCTTCTCTGCCGACCCCAACACCCTCTCCCTACTTTCTA
TTTTTAAAAGTTGTGCCAAGGCAGGCTGAGGGCACCAGCA
AGGGTTGAGGTCAGTGATGGTGGCGCCATGTGGATGCAGG
GGAGGAAATAGGCATGAGGGATGAGAGGAGAGAGGGTACA
ATTGTTATGAAGCAGGAGAGGCTCTTTCCTTCACTCTCTT
GGCCCAGGAGGGCACAGCCCTGATTTCCAGTCCTCCTGGG
AGCAATTCAGTGAATCATTAACTTTGGCAAACAAAGGTTG
TACCCAGTGACCCTGCAGAGCACTGCTGTTGCTGGTTGCT
GTATTGCAGCCACCTGAACCCCAAGGAAGGAAATCAGGAA
GGGGCTGAGCATACAGAGTCCAGTCCCAGAGAAAAGCCCA
AGCAAGACTCAGGGAGAGGAATCTACCCAGGCCCAGGACC
GAGGTGCTGAGCCTCCAGGATATGGGGCCACAGTGGAGCC
AGAGTGGGAATAAAACTGGAGGAAAATTGGGGGTCTCTGC
AGAGGACAGCCTTTGGGAAACAGTGGGGGTAGAACCTCAA
AGAGCTGAGAACCCAAAGGCTCAGGACACACCAGAATGGG
GGTGACTGTTCACAAAGAGATGGACCCAGGACTCCCTTAA
ATGCTGGCGTGGACTCTGCCACACAGGAGCTCCATCTCTG
GAGGACAAGAGCCTCAGCTCTCCTGAAGGCAGCCCTAGGA
TCCAACCCCAAGTGCCTCCTACTACTCTGGTTTACCCCTT
CCTCCAGGTACCATGCTGGGGTCCAAACAGAGAAGCTGAT
CTGTGGGCCAAGTATCGTGTAGATGTGATGAGTAGGAGGA
GAAGCAGGGCTTGAGGAGTTTATAACCCTACAGAGGTTTC
TTCTGAATCCTAGCCAAAGGCTTTTCAGAGTCCCCAGACT
GGGGAACAAATAGTGATCCCAGGGAAGTGGAGAGGGCCTT
GCCATGGTCTCATAATTGTCCCCCCTACTGTCCCACAGAG
CTCTCCCCTCCCTTTCTTGCCTTCTGCTTCCAGCGGGGGA
CCTGACTGGCCAATCCATCAGGTTCCTTTGGAGATCCGGG
ATGAATTATGTAATAGCTGGACTGTTAGCCCGATCCGAGG
GAGGAGAGGGCCAGAGCACTCCATGTAGGGGTGCCTTTTC
CTGTGGAGACATAGAACCTCAGTGGGGATCTGCGGCAGGA
AAGGGCAAAGCAGGCTCGAGTGCCAGGGAGAACCTTAGAA
AGAGTTACCCAGGGGCACCAGGGAGCAGAAGGTGGGATAG
TCCACTCTACAATGATCTATCCCATCACCTTGTTACATAT
GTCACTGCTGGGATGGTCTCATTTAGTGAAGCAGGATAGA
TAGGATAGTGGTCAACAATGCTAGCTTTGGAGTTCAGTTT
TTGTGTTTGAAGACCAATTTTACCACTTGTTGCCTAAGTA
ACCTTGGGTAAATCATCTAATCTCTTTGTGTCTCAGCTTC
CTTACCTATAAAATGAGGGTAATAATAGTACCTCTTCATA
GGTTTGTTGGGAGGATTAAATCCATTAAGGCATTTCACTT
AGAACAGTGCCTGAACGCTTCCAAAATATCAGCTGTTATT
TCTTTATTTGTGCACTAGAATGCAAATTCCTTTAGGGTAG
GCACTACTTCTCTCTTATTCACCTCTGTAGTCCCAGTGTC
TGGAACAGCATCTCCAGGGCCACCACACTCCCTAACTCCA
GGGAATGTCCTCTCGGAGCATGTGTGGTGGCCCTGAGTGC
CTGACAAACAGGAGGTAAACAACAAATATGTATTGATATT
TATCAGGGAGGGGCAATACACTCCTCCCCATCCCTGGCGC
ACACGCGCGCGTGCACACACACACGCACACCCTTCTTGTG
CCTCTCTCCCTGACAGATGAGAAGGAAGAGAGTATCCTGG
GCAGCATCCCTCTCCTGAGCTTCCGGGTAGCTGCAGTGCA
GCCCTCAGACAACATCAGCCGGAAACACACGTTTAAGGTC
AGTTGGCCTTCCCTTCCCAGGGCAGATGGGGAAGGAAGGC
CTGCTCTTCTAGAGCCTATGGGAATGGAGAAGGGCCAAGA
GCCATCGTCCTAAGGAATCCCAGGTGGTGGTGGTCATAGC
AGTGGTGGTGGGTGGGGGGAGGGGGAGTAGTAATGGCCCC
TAGACTCAGCACAGTCTCTTGTAAGGCTAGAGCAAGGCTA
TGCTGGGACCTTCCTCCTCTCTTGGCGGTTGGGTGGGCAA
TTCTCCCAAGAGTGGGCCAGTAGAGATGTGTTTCAGCAGC
ACCACAATTGTTACTGGGGCAGGAATAGTTGTGTTCTGAG
TCCTTGGACTTTTTGCCCAGTGCCTGCTCCTGGGAAATCC
CTCTGGGCAGAGGCAGGAGCTGTGGCTGGTGGGTTCTGAG
ACCTTTTCTGGAAAGGCTTCCTCCCCACCATGGTTTCAGG
AAACTGGACCTACCCCCAAGTCAAACTTACTCAAATTTCA
ATCTTTAGCGAATATTAGAAGTTGAGTTTCATTCCACAAG
AGCTGCAAATCTTATGAAGAAACCATTTGAGAGAACAAGT
GCACAGGAAAATGGGCCTTTCCTGCCTGCTCAATATCACT
GCCTTGAACCCCTGGGGAGCCACCTGTTAAAGATGTGCCT
GCAGCTGGCTCATCCTAGGCCAGCGTTTTTCCACATTTAA
AGATTCATGACCCATCAAAAACTATAAAAATCTCATGCCC
TTTTGTATTTTATGATGCAAAAATCATAGGTCCCTTTTCA
TTTTCCAAATATAAAATTATAATATCAACTACACATTTTC
TTGGTACAAAGCCCTCTCTCCCCTCATTGACAATTGCTGT
CCAAGACCCTTCAAAGCTATGATATTAGATGACTGGATCT
GTAGGTCACTCCTTGCGCTTCTAGAGCCTTAGAAGAAGGG
ACTCTGTCCCTTCCTGTCCTTCAGGCTCCAGTCACCTGGC
CACAGAAAAGAGCTGGGCAGCATGCACAGGGCCCGCTACA
GGGAGCAAGCAAGCACTTATTTGGCACATAATTAGTTTCC
AGCCTCCCGGGGTCTTGTATGCCAGAGGTGTGAAGAGAAT
GAACAATTAATAAAACTCTGACTCCAGGGAGCCAGTTCTA
GCTGGGGAAATAGGAACAGGCTGTTTAACCAACAACAAGT
AGTCCTGTTATACACAGACACACACACACACACCCACACA
CACAATCAAACAGCCTGTCTCACCCTCCCCACCAGACCTG
TGCAGAGACACAGACACGTTCCAGCTCGGAGCTCTGCCAG
CAGCAGGCGTGAGATAAACATCCCGGAGTGACTGACACAC
TCCCTCCACCACAGATCCCAGATATCACCTCTCTGCCCAC
CAGCCCCTCGCCTCCTTCCCCCTCACTGTGCTGCCTCTTT
TAAACCTGACTCTAAGGGCTGTGCTCAGTGGCCCACAAAG
GGTTCTGATTGTGGCTATTCCATGGCCCTTCCCCAGGGAA
GGGAGGGGAGCTGAGACAGATGGGAGGCTTGTCCTGCTGT
GGCCACCGAGCGAAACTCTTGGATGGCTAAGAATGAGCCA
GGAACTGTTCCTGCCCAGGCTACCGCTGAATGCCTTAACC
TCTCCCTAACTCTGGCCCCACAGAGGCTCCGGGGGCTTTG
CCCCGCTGGGGCAGCTCCCTCAATTCTCTGGCCCCCTTTC
ATAGTTCCAGGCCAGCGCCCCTGCCCACTCCCCATCAATG
GCCCTGTCTTTTCCCAGGCCCTCTGCCTTCTCCTGTCACA
GCACTTGTCCCTGTGCCTCTGCTCTCTCCTTGTTTCCCGC
GGCATGTTTTGTCCCCCAGCGTGACTGTCAGTTCTTCAAG
TGCAAGAGCCTGTCTTTGCCTTCCTTGTGACTGGTGCCCC
CTGCGAGTTCCGCACACACAGGCTGCTCCCTGGATGCTCA
TTGAATTGATGAATTCATTTGCTGCCCTCTCCCACCCGCC
CCAGGACACACCCACGAACCCTGCCTGTGTGTCTCTGCTC
TACAATAACCCTGTGTTCTCCACCCAGAAGACTTGCTTGG
GCCCCTGGTCTCTCTATCCATCCGTCGCAAGTCTCAGCTT
CTTAAGTCTTCACTGGCTTTTTGTCAACACCTCCCCTGCC
CTCTCCCACACCTGCCCCAAGCTCCACCTACATGCTAAGC
CCTCTGCTGGAGGGTGGGGACCAGAGGAAGGAGGCCCACC
CCTGCCTCTTGCTGCGTAATGGCTCCTGTCAGAAAGAAAA
TGAGGGCTGGGGACAGGTGGAGGCGAGGTGGGACCAGCTG
CAGCTGAGGAACCTTTTGAGCATTTAGAGGGTGTGGGTTT
GACGTTGCTGTTCAGGGGAGCCCTGAAGCTATCTCAAGCC
CCAGAGACCCAGGATTTAGGGCTCAAGGGGTCAGAGGCTG
GAGTGAGGCTCACGTCCGAGACTCTGAGTCACTGCTAGAT
GTCCCCTGTTGAGAGGACATCACTGAGGAGCTCACTGGGA
AGTATGCTGAGGTCCCAGAAAGAATTTAGTCCTGTGGCCT
CTTTTCCTTGTGGCCTAAGAACTTTGAATTTCACCAGGCA
GACTCTTTTCCCATGAAATAGATGCATCAGTGAAGACCAG
AGCAAAACCACAACTTGTCTGCAGTTACAGAGCTGGTCAG
GAGCAGAGCCAGGCTTAGCACTGCGATTCCCTGACTCACT
CTCCACCACCAGCCCGAATTTCCCTGGTGCAAGCTCTCCA
CTCCCCACCCCTTGGTAGGCAGAACTGGGCATTGTTGGGT
GCTGCCATTCCCAGGGGGGACGCTGAGTAGAAGGGGACAA
TCTGAATATTCCCCCTTCCCTGTGCTCCTCACCGTTTCCT
GCCACGTTGTCTTCTGTCTCTCCCTCTGGTGTTCGGTTGA
CCTGTTCTCTGCTTCTCCTCCTTCTGACCGCGTGAGGACC
CCTCCTCTGGACAGGAGCTCTCTTCTGGGTTCCCGCCCGC
AGTACCTGCTCGCAGCCGCCAACTAGGTAGTGTGCCCCGT
CTGTATGCCAGTGCCTGCTTTGCATGCCCGCAGAGAGGGG
CTTGGCTGTCTCTCCATGTGGAAGAGACAGTGCTAGCTTC
TCAGCAGTGAAGCTGGGGCTAAGATTGGCATGTGCTCGGG
GGGTCCTCTCTCCCAGACATGGGGTCATTGCCTTTGAAAT
CAAACATGGAATTTGCCGGGAGAATGGGCGTGATCATTGT
CCCTCCTGCTTTAATTACCCCAGGTGGGGCAAGTAGGCTG
ACCCAGTTATTGGGCTGCCTAATGGTGCCCAGAGAGCCAG
CCAAGGTGGATACCTGGGTACCAGCTGGAGCCCTCGGGGT
AGCTGCAAGCTGCCCTCCTCACCTTGCTCCTGAGCTCCGC
ATGGGGAAGAGCCCCAGGTGCGGGGAATGGCCCAACTGAC
TGCCCATTCTGTGGGTGTTGGTGTCTTCTCCCAACAGGTG
ACTGTGTGCTGGGTGGATGAGGCCGAGGCCAGCTCCACGC
GCTGCCTCTCCCCACAGGCCGAGCATGCCGGGGTCCGCAC
CTACTTCTTCAGTGCCGAGAGCCCCGAGGAGCAAGAGGCC
TGGATCCAGGCCATGGGGGAGGCTGCTCGAGTACAGATCC
CTCCAGCCCAGAAGTCAGTGCCCCAAGCTGTGCGGCACAG
GTGAGTGCCAGGGAATTGAGTGTGGGGGTGCAGGAAGAAT
AAAGAGGGGAATGGAAGACACACCCAGCTCTGGGCCATTG
CTAATCCCAGTGTGCCTGCTTGAAGCCCTGGAGAGTGTGT
GAGCCGTGTCCTTGTATCCAGGCGGGAGGCCTGGCTGAGT
AATTTCAGAGCCTGAAGTCTCTCTTCCCCTAGCCAGCTCC
TCCTCTTCTCTCTGAGCTGGGGGAGGCCAAGAGAAGAGCC
AGGTTCCATTGCGGCCTGGCCAGGAGCCAGAGGTCAGGGT
CATTTGCTGGTTCTTCTCGGCTGTGTGTGTTAAGCACACC
GCCTTTGGAGGAAAATAAACTCAGGTTTGAATCACACCTT
GTTCACTTGGCTGCAGTGTGACCTCAGTGCAAGGGACTCA
CCCTTTCTGAACGTGAGTTTCCTCTGCTCAAAAACCAGCA
AATATAACTCTACCTCATAGGGTTGTTGTGAGGCCTATAC
AGAGTGCATGTAAAACACTCAACATGCAGTAAACTCTTAA
CATATGGCCGCTCCCATCGCCCGCCGTCACCCACGGTCTC
AGCGTCTGTCTCTCCCTTAACTGGATGTGGAGTCTTGAGT
TAGGTGCTAAGGGGGATCCAGGAGAAGGGGGTTTCACAGT
GTAGACTCCAAGTCCACATATATTAGAAATGTTTACCAAG
CAATGTTTCAACAAGGATGCTTGAATGTGTGGAGTTTGGG
AAGCTGTAGGGGGAAAATTGTCACAAGTTTCCATCTTCGC
TTCAACCAAGGGGCATAATTCCAAGAGTTCATTCGTTTCA
CAAATACTTACTGTAAATATAAATGTGTAAGGCACTGTAG
TGGGTGCTAGGAACACAGGGGAAGAAAGTCTGCCACGTTC
CTACCCTTGTGGGGCCTGTATTCTCATGGAAAGTCAGTCC
TGGAAGAAATGTGTTTTGGAGAAGGGAACTAGTGTGTTTA
TGTGCTTGTGAGTTTGAAAGCAGAAACTTTTGCTCCTGGT
GCCCGCCATGTTTTATCTCACAGCAGTCCTAGGAGAGGAG
CTATTATTATGCCCATTCTGCTGATGAGGAGCCCAAAACT
CTTGGCCGTTAAGTAACTTTCTATAGGAAAGACAGCTGCC
CCATGACAAGTCTTTGTCACTGGAGTGTCAAGGACAGTTA
CTGATGTGAGTGCAAACCCAGTGTGGGGAGCTGGGTCAGG
GACAGATTGCAGAGAGGACCAAGACTAGGTGAGGTTAGTC
GTGCCATAGGTTGAAGGCTGGGCTCATAGCAGACTGGCAG
AGGGGAGTGGGGTGGAGAATGACCTGCAGAGAAGACGTGG
CGGGGGGCAGAGTTAACACAGCAGGTGTGGGCAGGGGCGG
GTTAGGTTGTATAATAATTTCCCAAGCTGGAGCGAGAAGA
TGAAGGGGTGGGACTTAGGAAGCAGAACTGGAATTCATAG
AATCCTGGTTCCAGCCACCTCCCTGCCCATCCTTCCCCAC
TCCCCTTCTCCTTCCCAGTCTGGCACCCCCTGCCCCACTG
CATGCTGGGCTAGAGTCACTGACAGCATCTCCCTTGGCAT
CCTGCAGCCATGAGAAGCCAGACTCGGAGAACATCCCACC
CAGCAAGCACCACCAGCAGCCGCCCCAGAACAGCCTCCCC
AAGCCTGAGCCAGAGGCCAAGACTCGAGGGGAGGGTGATG
GCCGAGGTTGTGAGAAGGCAGAGAGAAGGCCCGAGAGGCC
AGAAGTCAAGAAGGAGCCTCTGGTGAAAGCCAACGGCCTC
CCAGCTGGACCAGAGCCAGCCTCAGAGCCGGGCAGCCCTT
TCCCCGAGGGCCCAAGGGTGCCAGGGGGTGGGGAACAGCC
TGCCCAGCCCAATGGCTGGCAGTACCACTCCCCAAGCCGG
CCAGGGAGCACAGCTTTCCCGCCTCAGGATGGAGAGACTG
GGGGACACCGGCGGAGTTTCCCACCACGCACCAACCCCGA
CAAAATTGCCCAGCGCAAGAGCTCCATGAACCAGCTTCAG
CAGTGGGTGAACCTGCGCCGGGGGGTACCCCCGCCTGAAG
ACCTTCGGAGGTGAGGCATGCCCACGGCTGGGGTGGGGCT
GATATGGTGTTATGGCTAGAGCGTGCAAGTGGGGTCATAG
CCCATGAGCCATCCCCTGTTGGAAACCTGGAAGCAGGCTG
AGTTGGGAAACCAAGCAAATCCCATGCTTCCTGGCTTGCC
CGAATCCTGCCTGCCCCATGGCTCCACCATTAGAGTCTGG
CTGCTGTCCCTGATTCTTGGTTTCTCTGTCTGCTTCCTTC
AGAAGAAGGAACAGAGCACCCCAGTGCCTCTCCATGGCGT
GCTGGGGGGCCCAGAACACAGCAGGCTTCGGGAGGGGGCC
TGAAGTTGTTATAGTCATACATCCATCCAAGCTATGGGCC
CTCCTATAACATCCTCTCCTCCAGTGCCCCACCCACTCGA
GACTCACTCAGACCAACTCACTCCATTTTTGAACAGCTCT
AATTGTTTTAAAGCCACGATTTATATGAAGTTGAAAAACA
AAACAAAGTAGCTCATTGGTCCCAACACAGCCATCTATGA
CCATTTACTCCTTTATCCAATGACTGGCTTTGAAATATCG
GGGGACATTTATTGGGCCCATTGATGTCCCTCAGGGCAAA
TGGGGCTGCAGGCTCCTTCCCTGGGGATTGGGCAGCTCCA
GGGACTGCAGGCCACAGCTTCAGGAAGGCCATGGGGCCCG
AGAGGAACCTGCCTTCTAGTGGCCTGGGCGGCTGTGCATT
GCTGGTGGTCTGGTGCCTGGGAGCATCAGGCCTGTTCTGG
GGAGAACCACTTGGGATGAGTCACAAGAACCTACTGGTTC
TGTCCCTGACAAGATCACACAATCAGGAAGCTGGGCCTGG
TGGTTCACACCTGTGGTCCCAGCTACTACTCTACAGGTGG
ATGTGGGAGGATTGCTTGAGCCCAGGAGTTCAAGGCTGCA
GTGAGCCTTGATGGCCCCACTGTACTCCAGGCTGGTGACA
GAATGGACCTCATCTCTAAAATAATATAAAATAGATCAGG
ACGCCACCCTTTCTTTCGTCCCTCCTGCATTGCCCTCCTT
CAGATGCCTGGTAGACTTTCTTCTATTTGCCTCTCAGAAA
AGATCTGATAAACTGGTTCATGCTGAGATGGAGATGGCTG
ATAAGGCTTCACGTTTCTTCCTAGGGATATGTCATTTTAA
AGAGACAAAGATTGCAGCTCTGAATGGTGCAGTGTCCAGC
CTTGGGGAGTTGGTTGAGGAAGGGGGCTGTGAGGACAGGA
GTCTTTCCCTCATCTCTGGAATAAACCTCAGTCCCTGTGT
ACCTATTCAAGCACCCTGCTCTAGGCTGGAGGACCTGGAG
GTGGGGCTGGGGTGGGTGGAGGAGTGCCCGTGTTGTCTGC
CTTCCTTACCATGTCCGCTCTCTCTCAGTCCCTCTAGGTT
CTACCCTGTGTCTCGCAGGGTCCCTGAGTACTATGGCCCC
TACTCCTCCCAGTACTCCGATGATTACCAGTACTACCCAC
CAGGGGTGCGGCCGGAGAGCATCTGCTCCATGCCGGCCTA
CGATCGGATCAGCCCGCCCTGGGCCCTGGAGGACAAGCGC
CATACCTTCCGCAATGGGGGCGGCCCTGCCTACCAGCTGC
GAGAGTGGAAGGAGCCCGCCAGCTACGGGCGGCAGGATGG
CACCGTCTGGATCCCAAGCCCCTCCCGGCAGCCAGTCTAT
TATGATGAGCTGGATGCCGCCTCTAGCTCCCTGCGCCGCC
TGTCCCTGCAGCCCCGCTCCCACTCTGTGCCCCGCTCACC
CAGCCAGGGCTCCTACAGCCGTGCCCGCATTTACTCCCCT
GTCCGCTCACCTAGTGCCCGTTTTGAGCGGCTGCCACCTC
GCAGTGAGGACATCTACGCTGACCCTGCTGCCTATGTGAT
GAGGCGATCCATCAGCTCCCCCAAGGTGAGCCACCAGCCT
GCCCTTCCTTCCTCATCCCCTGAGGTCCCCAGAAGCCTAA
GACCATCTACTGAGAAAAGGCAGAGATGTGGGAGCATCTG
GGCCACGGGGCCACTGGGCCGTGTGTCCGCAGGACCAGCA
GTGCTGCCCAGGGAGCCCCTGGCCTGTGGTTCTGTCTGTA
GGAGAGCTGTCTTGGGGATGGTTTTGCCTCTTGAGTGGGA
ACATTGCTTTCTGTACATGCCCCCAAGTTGTGCCAGAAAC
TGTGCCGTCATATAAGAAGGCAGAGAGGGTTCTGTCTTTT
CACATCTTGAGGACCTGGACAGATCATTGCAAGGGGGGCT
GCTGTCCATTTCACTTTGGGATCTGCTCTGGGACTGAGCA
CAAATACCTCTAACCTCGAGCTTCAGCTGGTGGGGAACTC
CGTGTCCCAGCCAGGACTCTAGCCCCAGTATCAAGTTTGG
TGCCAATATCCCCTTCTCCTCTGTGATACAGGCCGTGGAG
GAGGGATGAGATCTGGGAGCGTGTAATATCCTGCTCCCTC
TCCTCTCCAGCATGCAGGAGAAGGGGCCTAGGCAGGAAAA
ATCAGGCCAGAGCTCCTAGCAAGAAGCAAGATCTTCTAAA
CTTTTTTCCCCTGAAGCATAGTTACTTCATGTTTGTCCTT
TGCCTGGAATGCCACTTTTGGGGAGAGATACAAGCGATAT
GATTGAGGAAGAAAAAAATTTTCCGAATTGCATCTCCTCC
TTTTTCTCTGCCTCTTTCTACTCGTGTCTCTCCCTGGAAT
TTGTTCTCCTGAGAACTTTTGCCACCACCTAGAGACCTAG
ATGAGATGCTCCGCTTGGGAGGGTTGGGGAGGACCACTGG
GACCAACAGGCAGAATCCTTGTCCAGAAAGCCTGTTGCTG
ACTCGTTTCCATAACAGTACCGGGAGGCCAGGGTGGAGGA
GGGCTGGGCAGGCTGGAGGCTAGGCGGCTGCTTCTTCCCC
TCTCTGTCTGATTCTCACTCTGCCAGTGTCCACAGCATAT
AAGCCTTGACCACAGCAAACACACCCACCCAGAATCAACC
GATTTTTCCAGAAAACTCAGAAACAGCTGCTAACAAGTGC
TGCCTAAATTGCTCTGATGGCACTCACCTCTCCCAGGGAG
GCCTTAGGCAGACCTAGGAGAGATGGCACTGGGGCCTGCG
TGTGCCCCTCCTCTCCCTGGAGTGTCCAGTAGAGAACTAC
TTTGCCTGCCCACATCCTCAACCCCTCCCTTCCTGAGAAC
TCCTCAAGGGCAGAGGGAGAAGCCTCTCCTTGTCCTTGTC
GCTAACTCTTAACTGCTTTGCTCTTTTTTTTTTTTTTTTT
TTTTTTTTTTTTTTCCCCTCTCTGTCTGATTCTCACTCTG
CCAGTGTCCACAGCATATAAGCCTTGACCACAGCAAACAC
ACCCACCCAGAATCAACCGATTTTTCCAGAAAACTCAGAA
ACAGCTGCTAACAAGTGCTGCCTAAATTGCTCTGATGGCA
CTCACCTCTCCCAGGGAGGCCTTAGGCAGACCTAGGAGAG
ATGGCACTGGGGCCTGCGTGTGCCCCTCCTCTCCCTGGAG
TGTCCAGTAGAGAACTACTTTGCCTGCCCACATCCTCAAC
CCCTCCCTTCCTGAGAACTCCTCAAGGGCAGAGGGAGAAG
CCTCTCCTTGTCCTTGTCGCTAACTCTTAACTGCTTTGCT
TCTTTTTTTATTGTTTTCTTTTGTGTGTTCCTGTTTGTTT
GTGTTGCTGTTTGGCCTCTGGGCCTCGGGCTCCGGGTAGG
ATGAACTTTTAGATCTTCAGTTGCAAAGAAACCTAGAGTA
TTTGGATCAGCAGGTAGGCAGAGCTGGTGCCCCCTTTACC
ATCCCACTGCCTTCCTGTCGCATCTCTCCACTCCTCCTCA
CCTCCTCATCTTCCAGCCATTTGACAACCTTTGTTGGTGC
AAGCAGGACACAACAAAGTGGCTTATGTTTTGCTTTGTGC
CTACACACCCCTTCTCTTCAAAGCCCTTTAGGACAGCTGG
GAGTTTCCTGGGGAAAGAAGCATAATAAGTAGGCGCATGA
ATAATTAATGCCGCCTCTTATTTCTCCAGTGCTCAGCTCA
GATGGAACTGCCCCCAGGGGGCAGGTGGGAATTTGCATTT
TTGCTGGCGAGAGGAGGGAGTCACAGAGTCGAGGGAGCTC
TAGGCTGGGCCTAAAATGCTAGGGATTTAGTTCAGCCTGA
ATCTGGGAAATCATCTTATCATATTTTACAGGTTGTGGTT
AAACTCCATAATTGGTAAACTGAGGCCTGCAGACCCTCCC
TAGGATGACTTTTAAAGTAATATTCACTCTGTGTATTCAT
TAGTTCCTCCAAAAGCCCTTTTGCTTAAACAGCTCATGCA
TTCCTGAGAATTCAGTGCAAACAGAGGGAGTATTATCAAC
CCAGTTTTACAGGTGAGCAAGCTGAAGAGGCAGTGAGTGT
TCCACGAGCTGCAAGCAGTGGCTGCCTGGTCTCTGCTCCA
GGGCTCTAACCCTTTCTTGTCTTTTAAGCTAAGGGAGCTG
TGAGACTGAGTTTAGACAAGCTGGGGGTCAATATGCTGGG
TATTTATATAAGCACATGCTCTTAAGTTCAGATCTGTGCT
ACAAACCACGACCTAGAAGTACACAACGCTGTCCTGTGGA
GGCAGCCTGGAGGGGTGGAAATAATAATAATAAACAACAG
CTACAATAATTGGATGCCTCCTCCACACCCCATACTATTC
TAAGCATTTTTCAGATCTCTAACTCATTTAATCTTCATTA
TAACCCTGTAAGGTGGATGCTGTTATTACCCCCATTTTAC
AGCTGAGGAAACTAAAGCACAGAGAGGTTGAATAACATGC
CAAGAACACACAGCCAGTGAACAGCCAAGCTTGGACTGTG
ACTCCAAGCTTCTGACCCAGTTTACAGCTGAGGAAACATC
TAATGTGTGACAAAGCTGCCGTCAAATCTCATTAGGATGA
ATTCATGCTCTTAAAGTTACAGAAAAAAATAAATTTAAAA
TGAGATGCTATAGCTGCAACTGTTGGTTCTTCTAGTCACA
AGCCATGTGACCCATCTCACCAGGGCTTCATGTCGACGTT
GCAATTCGATTTTGTAATAGGCCTCAGGCACTAGGAAGCA
CCAATGTCCACAGTTCAATAAGCAGGGATGGCTCCTGGCC
CTGGAGGCCATTGCATTCCAGCTCCAGAAGCAGCTCATTG
TGTCCACACCATGAGCATTCTGGGCCATGTGGGAACAGAT
CCCAGGATTCCAACTCAGAGCAGGGCCGGGAGGTCCAGGA
TCCTGCTGATGGGAAGCAAGATCCAAAGTGCCTTGCAGGG
GTGAGGAGCAGGGCTCAGGGCCCACCCACCTCCAGATTCC
TGAGCAAGCTGTCCTCCCTGTCACCCATGTGATTGGCTTT
CTACTCCATCCACAATGCCCAGCTGTCCAAGCATTCAGTG
CAGACAGCAGGGTCCCTTCCTGCGGGCTTTTGCCCTCACA
GAGGGGCGGGGCCATTAGGCTAGGGGCTTCAGAAATAGCC
TTCCAGAGGACTCCCTCATGGATAAAGGGTATTATTTCTT
TTGTTTGTTTGTTTGTTTGTTTTTGAGACAGGATCCCACT
CTGTTGCCTAGGCTAGAGTACAGTGGCACAAACCTAGCTC
ACTGCAACCTCCACCTCCCAGCCTCAAGTGATCCTCCCAC
CTCAGCCTCATGAGCAGCTAGGATTACAGACAGGTGTGCA
GCCACCACACCTGGTTAATTTAAAAAAATTTTTTTGTAGA
GATGGGTGTCCCACTGTGTTGGCCAGGCTGGTCTCAAACT
CCCAGCCTCAAGCGATCCTCTCACCTCTGCCTCTCAAAGT
GCTAGGATTATACGCGTGAGCCACTGTAGCTGGCCAAGGG
TAGTTAGTACTCTTAACAGGCAGTCTTGTATGATGAGAGG
AGTCCAGGACACAGTCAGACACTGCTGCTCTAGTTCTAGC
TCTGCCATTTACAAGGAAGTTTTTTTTTTTTTTTAATCTT
GGAAATGTCACTTAGTTTCTCTGGGTCTTTGTTTTCTCAA
TTATAAAATGGGCATTGTAGAACCTGCCCTTTCCTTTCAA
CCTCACAGATGTATTGGGAGAATCAAGCAGGGGTGCATAT
GTGAGCTCTTTGTCAGGCATCGCAAGGAGTGACAATCACC
ACTTGCTGCTGTTATTATTTTGTTTTTCCCAAACTCAAAA
ATACCAATGAGCACTCCTTACCATGTGTGAGGCACTGGGT
TAGGTGGTTTCTTACAAAATCTAACATTTTGGAGAGACAG
AAGGTAGCACACAAGAATCCTCCTAGAGGTAAGACCCACC
TGTGCTGAAAGATCCCCAAAGCCACAGCACAGGCGGGAGC
AGGCCAGGATGAGACCTCTCCTGCTCGCTTCCTCTACTGC
TCTGGATCTGCTTGTTGGGGAAGGAATGAGATACCCACGG
GTTACTGTGCAGGGATGGCTCCCGGCCCTCAAGGCCCTTG
CATTCCAGGGCTAAATAGGTAGAAAAATCAGTTCCTAGGA
AAGACTTTTGAAATGCTGCAGACCCTGCAAATGGGGTGGT
GGGTGCCCTTGCCCTGCCTACAACATGTAGAAGCAAGGCT
GTATTTGGGCTGCTGCCTAAAAGGGGTAAGAGGAAGAAAG
GACAGTGTGGGTGCAACTGAGATTGGAGAGATGACGGAAA
AATCACAGGGGACCCTCTGAACAGGAACCCCAGATAATCT
TCCCTAATGTGGCTCTTTCCTCCCTTCCTCATTCACTTTC
CCTTCCAGAAAGCTTTCCCTGCACAACCCCCTCTGTCTTC
TGCTGCCTTCCCCTGTAGAACAATGGAGTTAAAGGGACAC
AGCCAAGGACATTCCCTGATATCTTCACTTTTTGGTCCTT
TCCCGTTGGAACCAGTGGGGGAAATGACGGCATTTCTGGT
TGATTTGTTGCCCTGCCCTTTCTCCCACCCCTCCCTTCCC
TTCCTCTTCCTCCTCATCCCGTCCCTTCTTCCATTTCTCT
CTTTTTAAATTGGCAAATAGTCTTTCCACCTCCATGTTCC
TAAGGATTCTTGAAATAGAAAGAATGTGTTGGAAAGCCTG
GTGTCCCTTTAATGTGGCTTGCTTGTTTTGCCCTCCTTGT
TTGCTCCCTAGCGTCATCCGAGATCCTCATGGATGCTGCC
AGCCCAGCTCTGGAAACCGTGTTTAGCACTTTCTGTACTA
GAGCCGAGGGTGGGGAGGGGCGGGGCAGGGAGAGGGGCCA
GGCCTCTGTATCTGTGGCGGCCCATCCAAAGAGCAGGTCC
TAGATTTTCTTTTTTGATTGTTTCACTTAGTTCAACTTTG
GGGAGATCAGTCTTCCAACTGCCTCTATGGTCTTTGTCAA
AAGTGGTGTGAGAAATGAGATGAGGGCAGGGAGATGACAA
CCATGGCCAATGCGGATGGGACAACAGCCAGGCACCCTGG
GGAAGAGTCACCAGGCCCGGGCCTCTGCAGTGCCTCCAGC
AAGGTCCCAGTGGCCTCCCGGACCCTTCCGTGGCCTTTCT
GCAAGGGCGGCTTCAGTGCTGGTCCTGAAACAGAGGTCAC
TAGGGGTGAGCAAGGAGTGAGGGCAAGCCCAGGGTGCTGG
GGGAGCTGCCCTCCCCTGTTTCCTGGGAAACAAGCACAGG
TGGGTGAAGGGGAGATACCTACATGTGGGTCGGAGTGTGA
ATAGTCCGTTCCTTCCTCTGCTGCAGATGAGTGAGAGCGA
GACTCTCATCAGTATGGTGAACCGCATGGTGGAAAACTCC
TCCCCCAGGTCCCAACTCTTCATGCAAGTAAGACCTCTGC
CTGGCAGCATGGTCCCTGCCAATGCCATTTCAGCTGCTTG
TGCATGGTTGAGTTGCCCATCTAGGATGAGGCTCATGCCA
CCCAACCCGCTCATCTGCCTGGAGACAGGCTTGGCCTGGT
CTTCCTTCCTTAATTCCACTATGTCACCTCCATTCTTCAC
TTTCATTGGTAAACCCAAGGCCCATTTCCCAAACCATCAA
AATAGCTAGCACCAACATCTCATGCCATGTTGGGGATCGC
AACTCTGCTCTTTAATGTTCTGATTTCAATTTCATATTTG
TAATATCTTGACAGACGTCACTGGGGTTAAAGGCATGAGG
GGCGTAATGGAACCATCTAATGTCAAAGGTGTATAGAATG
TGCTGTGGTCACCAGATGTGGCATCCAGGCTAGGCAGCAT
TTGCTGGACCCAGAGATGCTTCTGAATTCTTGCCAATTTT
GGTTTAGACACAAGCCCTGGTGTTCAGTCTACTAGGACAA
TAGTTTTCAACTGTTCCCAATGCTCATTCCGACCATTCCC
CTATGTCTTATCCCCACAGACAGCCATGGAGTTCACTGAT
GTTCTCATGGTGGTTGCCAATAAGCCATTGGGAGCTGCAC
ACCCTGCAGTCGCTCGTAGCAGCAGACCCTAGTGCTTGGG
GGAGAGGAAATACAGAGCATGACTCAAGCAGAGTTCTGAT
CTCTCTGGAGTCAGCCTAGGACAACTGGGATGGGGTTAGG
CCAGGCCATCCCAGGCTTCTAGCCAGGGGATGTAGAATGA
GCTCAGGTCCCTGGAACAGAAGCTACCAGAGGTGATGGAC
CATGGTCTCTGGCAGGAGCACAGCGGGATTGTGATGTTAG
CTTCCTGTCCCTGCATACCCTCATCCTGCCCCTGCTGCAG
TAACCGGCCTCATGTTCCTGCAGGTCCCTCCGTACCCAGA
AGTGTTCCGGGACAGCCTCCAGACCTAAAAAAAAAAAAAA
AAAAAAAAAAAAAAAAAGGGACAGCCTCCACACCTACAAG
TTAAATGAGCAAGACACAGATGTAAGAGCAGCGCCCCCTG
CTCCCTCCCTCCACTCCAGCCTCCCGCTGCTGTCCTCTGC
GGGATCTGTCTCTCCATCCATCTCTCTTCCTCTGCGGGGG
CTGTCTCTCCATCCATCTCTCTCCTTCTGGTGGCTCTTCA
TACCTTTGATTCATGTCTTCTCTCACCACAACAATATTCT
GCCTACCTCCTCCTCATCCCCCTTCTTTTCTGATCTACCA
CCCACTCACCCTTCCCTCCCATGCTGGCTGTATCCGTTTC
TCCACTGAGCGCTCGGCCCTTTTGCCTACAGCAGTGAGAT
CTGCTTGTAACATGAATGCAGACTTTGTTGGGAGATAGAT
CAGTCAGTCTATTCTGTGCCCAGCATGGCATTAGTCCCTA
CAGGTAACTAGAAAGCAGAATACGGCTATGCCCCTGCCCT
CAGGGAGCTTCAGGGTAAGTGGGAAGTGCCAGGTAGCAGC
AGGAGGTGGCAACACAGTATTCATGTAGTGAAGGGGAGCC
ATAATAGGTTCTGCCAGGTGCAGGGAAGTGAGGCTGTGTG
GGCTGAAGGTCAGGGACAAAACAAGCAGCATGTGAGTTAG
GCCTTGAAGTTAAAAGGCCCAGAGGGTAAAATCTGGCTCA
GTAGAAAGGAGCAAAGCAGGCATTTGAGGAATGGCATGAA
TAAACGTGCGGACTAGGAAAGCATGAGCCCTCTTTCTGGC
CTCACCTATCTGCTCCCCACCACCACTGGCCCTGCTTGGG
TAGTGGATCTGCCCAGTGAGACTGGGAGCCGTTCCTTCCT
GACAGGACTAGATTTCAGAGGGAGGATCAGCCATCCTGAG
ACTTTGGAGGGAGGAGGGAAGAACAGGATCTTGAGAGAGA
AGGGAGAAGGTTCTGTGGGATTGAGGGACAGTTTCTATTG
CTCACTGCCTTTCTAAGACTGCTTGTTCTGACACCCGGCC
CACCTCTTCAGTCCAGCCTAGGAGGTGAGGTCACATCATC
TCCTCAGTCCTTTGTGAGTTGCAACCCTTGGAAGGATGGG
GGTGCCAGAGTTTAACACTTGGCTCTCAGCCCTCTTAACC
CAACTCACTTCCTCAGACAGTAAGCATACCTCACCTCCCA
AGATGAAGACCCATCTTCTTGTTCTCAGGAGCCACCAAGG
GCAAGGTGAAGGCCCAAGGTTCCTCAGCAGGAGAAAGGAG
GGGGTATCCAGAGGCCAGGCCTATAACTCCCAGATCCCCA
TCAAACTATGTCCTTCATCCCCTTCTTTCTCCCTCTCCTT
CCCCACTCTCTGGGTCCCTAGAAGCTGCTGGGAAAATTGT
GTGAGCAGAACAAGGTGGTGAGGGAGCAGGACCGGCTGGT
GCAGCAGCTCCGAGCTGAGAAGGTGAGAAGCTGGGGGTGG
CTTTAAGCTGGGGCGGATGGGCGAGGCTGGCTTGGAGAAG
GTTGTGGGCTGCTGTCTCCAACCTGACTAAGATGACAAAG
CAAGGACAGCCTCCACTCAGCTGTCTGTTGAACCTCTAAG
GGCTCAGGCCTCTGCTGTTCAATCCCAGAGAGGAGCTGTC
AGGGCTGCTCATGTCATTCCCCTGCCTTTCTTCAGGAGAG
CCTGGAAAGTGCCTTGATGGGGACCCACCAGGAGCTGGAG
ATGTTTGGAAGCCAGCCCGCCTACCCAGAAAAGCTGCGGC
ACAAAAAGGATTCACTGCAGAACCAGCTCATCAACATCCG
CGTGGAGCTGTCTCAGGCGACCACGGTAACCCAGGGAGCG
GGGTTTGTGCACCCCACCTCATCAGCCCTAGGCAGGAGGG
CCACCACCTCCCAGCCTGTGCTGCCCTAGTCCAGTTTTCC
TCAGAGGACAAGAGCCAAGTACTGCCGTGCAGAGGGGCAT
AAACAAAGACCTCAATATTGCCCTGCAGATAAATAGCAAG
TCAGCCAGTCTGCTCATTCCAGTCCCCACCGAGGAAATGA
GCTTATTTCCCACAAACTATACCTGTACCTGGATTTCTTT
GGGACAGCATGAAGTTGTGAGTTACTTATTTCCTTGGCTG
TGCTAACACGTCTGCCGCCCACTTCTGTCTTCTCCCTTGG
AGAAGCAAAGCGCTGGCAAAAAGGCTGCTGCCAGCTGGCC
TCAGTGGCTCACGCCGGTAATCCCAGCACTTTGGGAGGCC
AAGGCGGGCGGATCACCCGAGGTTGGGAGTTTGAGACCAG
CCTGACCAACATGGAGAAACCCCGTCTCTACTAAAAATAC
AAAATTAGCTAGTCGTGGTGGCACATGCCTGTAGTCCCAG
ATACTCAGGAGGCTGAGGCAGGAGAATCGCTTGAACCCAT
GAGGCGGAGGTTGCCGTGAGCCGAGATCGCACCATTGCAC
GCCAGCCTGGGTAACAAGAGTGAAACTTCATCTCAAAAAA
AAAAAATAAAAAAAAGGCTGCTGCCCTGGTCACTACTTCC
CAGCAGGTAAGGGCAGACCTTCCAACACAGACTGCTTGGA
TAATGGCTCCAAGAAGCAGCAGAAAAAGCCCCGTGAAAGT
GTGGCTCAGAAAGGAGGAAGCTCTCTAACCTCTGGATAAC
AAATATCCTCCTTCAGGCTCTTTTCTCTTTGCCCTCCACT
TAGAAAAATTGTTTTCTTTTTTTTTAAAGGACAGGGTCTC
ACTGTGTCACCCAGGCTGGAGTGCAGTGGCACAAACACAG
CTCACTGCAATCTCGACCTGCAGGGCTCAAGTGATCCTCC
TGCCTCAGCCCCCAAGTCGCCAGGACTACAGGGGCACGCC
ACCACGCCTAGCTAACTTTTGTAATTTGTGGAGATGGGGT
CTTGTCATTTTCCCCAGGCTATGCCCTCTACTTTTTATCC
ACTAATCTGGGGAGAATAGGAGGGTATGGAAGTGATATCA
TCCCTCTGCATTTTCTCTTTATTTCAGTTGGTGGTGGGAT
GAGCTGTTACATCTCTTGTAAGGCTAGTCTTTGTCTGTCC
CCAGAATGTCTCAGCCTGGTGCCCCTCTCCTTCGGTCCCT
CCGTGCCCTCTTCCCCAGATCTTCGTGCCTCTGGTACCCT
GGCCCCAGGGCCTGTTGCAGGATAAGGAGGAATGCCTTGG
TGATGGCGGCTTTCTCAGTGAACACCTCTTTCCCCCGTAG
GCCCTGACGCACAGCACCATAGAGTATGAGCACCTCGAGT
CTGAGGTCTCTGCCCTGCACGATGACCTCTGGGAGCAGCT
CAATTTGGACACCCAGGTGAAGAAGGGCCCCTGAGCTAGC
GGGGATTGGGATGTGACTAAAGATGAGGAGTTGGCCTCAG
GACAAAAGCAAAGGTTCAGGCCATTGATAACAGACTCTAA
GTTTCAAGATGAAGATAATGGGATGCTTTAGGTTCATCTC
ACAGGGGAAGGAGCTAAAGCTGAAGCTTGGGAGACTTCAG
TTAGACATAAGATGTTTTATGACTGAAAGGATTTTTTTTT
CTCTGGGACGGGGTCTTACCTTTTAGAGTGTGGACTGTAA
TTGAATTCATGACTCTTCAGGTGTATGCTGGGAGTGGGTG
TTAGAAAAGGCTGTTCGGATGTGAAGAAAAGCAGTAAAAT
GGAAGGTCTTGCCCCATGAAAAACAGGATACCATGAAGTG
TTCACTGAGATGGGCATTCACTTGAAAACCACCCAAGTTT
CCCCGGGGGGAACTCAGAAGGGTGCATCCACAGTCTTGGT
TCAGAGACTCAGGCAATTCTGGGGTGCTATCTCCTAGAGT
CGTGCAGCTGAAATGAGTTAGCACTGTATATGCAAAGTGC
TTAGCATAGTGCCTGGTGCTGAGGGATGCTAAATAAATGG
GAGGTCTTACCTTTTAGAGTGTGGACTGTAATTGAATTCA
TGACTCTTCAGGTGTATGCTGGGAGTGGGTGTTAGAAAAG
GCTGTTCGGATGTGAAGAAAAGCAGTAAAATGGAAGGTCT
TGCCCCATGAAAAACAGGATACCATGAAGTGTTCACTGAG
ATGGGCATTCACTTGAAAACCACCCAAGTTTCCCCGGGGG
GAACTCAGAAGGGTGCATCCACAGTCTTGGTTCAGAGACT
CAGGCAATTCTGGGGTGCTATCTCCTAGAGTCGTGCAGCT
GAAATGAGTTAGCACTGTATATGCAAAGTGCTTAGCATAG
TGCCTGGTGCTGAGGGATGCTAAATAAATGGGAGGTCTTA
CCTTTTAGAGTGTGGACTGTAATTGAATTCATGACTCTTC
AGGTGTATGCTGGGAGTGGGTGTTAGAAAAGGCTGTTCGG
ATGTGAAGAAAAGCAGTAAAATGGAAGGTCTTGCCCCATG
AAAAACAGGATACCATGAAGTGTTCACTGAGATGGGCATT
CACTTGAAAACCACCCAAGTTTCCCCGGGGGGAACTCAGA
AGGGTGCATCCACAGTCTTGGTTCAGAGACTCAGGCAATT
CTGGGGTGCTATCTCCTAGAGTCGTGCAGCTGAAATGAGT
TAGCACTGTATATGCAAAGTGCTTAGCATAGTGCCTGGTG
CTGAGGGATGCTAAATAAATGGGAGGTCTTACCTTTTAGA
GTGTGGACTGTAATTGAATTCATGACTCTTCAGGTGTATG
CTGGGAGTGGGTGTTAGAAAAGGCTGTTCGGATGTGAAGA
AAAGCAGTAAAATGGAAGGTCTTGCCCCATGAAAAACAGG
ATACCATGAAGTGTTCACTGAGATGGGCATTCACTTGAAA
ACCACCCAAGTTTCCCCGGGGGGAACTCAGAAGGGTGCAT
CCACAGTCTTGGTTCAGAGACTCAGGCAATTCTGGGGTGC
TATCTCCTAGAGTCGTGCAGCTGAAATGAGTTAGCACTGT
ATATGCAAAGTGCTTAGCATAGTGCCTGGTGCTGAGGGAT
GCTAAATAAATGGGAGGTCTTACCTTTTAGAGTGTGGACT
GTAATTGAATTCATGACTCTTCAGGTGTATGCTGGGAGTG
GGTGTTAGAAAAGGCTGTTCGGATGTGAAGAAAAGCAGTA
AAATGGAAGGTCTTGCCCCATGAAAAACAGGATACCATGA
AGTGTTCACTGAGATGGGCATTCACTTGAAAACCACCCAA
GTTTCCCCGGGGGGAACTCAGAAGGGTGCATCCACAGTCT
TGGTTCAGAGACTCAGGCAATTCTGGGGTGCTATCTCCTA
GAGTCTGAAGAGCAGAGGCAGCCCATGGGAAAGATGATTG
CTGGAGGGGTGTGTGCGTGTGTACAGGGTGCCTGCCTCCT
GCTGGCCCAAAGGGATGTGGGTTCCGAGGGGTCTGGGCTG
AGGGAAAGGGCTGGATGGACGCTCCTCAAGGCCATTTCCT
TTGACTCATTGTATGGCTGCTTCAGAATGAGGTGCTGCAC
CGGCAAATCCAAAGGGAGATCTGGAGGATCCAGGACGTGA
TGGAGGGGCTGAGGAAGAACAACCCCTCCCGGGGCACAGA
CACCGCCAAGCACAGAGGTGGGTGCCTCCTGTGCCAGCCT
CCTAGGCTGCCTGCCTCACCAGGAGTGCTCCAGTATTTCT
GGCCTCCATCCCACTCCTGCCAGCTCACACTGTGTTCACA
GCCAGGCAGGGCCTTCTTGGGATGCCAGAATCTTCCCCTG
GGTTCTAGGGTGGTAGGTAGGGCTCCCTTACCCCTACAGA
ATAGACCAAGTAGACAACTCAGAGACACTGTTGACCTTGA
CACTCTAAAGTCCTCCCCAAAAAAGGTCAAAAGCACCTAA
GCCTCCCTAACCCCCAAGCATATGGGCCCACTCGTGACCT
GTGACCCCTACCTTAGAGTTTTCCTTGAGCCCTGGGACCT
CAGACTGGCTTTCCTTGACACCTCAGGGACAACAGTATCA
TTTCCATCTACCATCTTCTCCACCCAGCACACCTCTCAGC
AGCCAGCCTGTGGCCCCAGAACCTGTAATGAGTCCCTTTG
GCAGGCCCAGGTAGCCCTGAGACACTAAGTCTGCCCTCCC
ACATCCCTGGATCTGGCTTCTCCCCGCCACCTCCACTCAC
AGTGCCCATCTACCCACCAGGCCGCACCGCTCCTCCCTTG
CTCACCCATCCCCTTGTTTCCCCCAAGGAGGAATTGGCCC
CTCAGCCACCTACAGCTCCAACAGCCCGGCCAGCCCCCTC
AGCTCTGCCAGCCTCACCAGCCCCCTGAGCCCCTTTTCAC
TGGTGTCGGGCTCTCAGGGGTCCCCCACCAAGCCTGGCTC
CAATGAGGTAAGTTGAGAAATGGAGTAGAAGGTAGGTGGG
GGAGGGAGGACCAGATCCTCATTTGTCTGAAACTATACAA
CTTCTGTGCCCATCTCTTTCCTTCAGGCCTCCAGCCCTAG
TGCTGGAGCTCTTTGTTTAAGGAGGTCATTCTCACACCCC
ATTTTGTGAACTTCTCTCCAGGTTTCCCCTTTACCTGTTC
TCATCTCCATCTGTCATCTTTAGCTCCCTTTCAGTGAAGC
CTGTTCCTGGGCACCAGGATGGATAGCAGACAGCATGCAT
TTCATAAGAATTTAAATCCAGGATGACGCCAGGGTAGCAA
CAGGGTTAAGGGTCAGTGTGGGGAGCAGTTTCCTAGTCAG
TCAATCAGCAAGTGTTTTCTGGGGCTCGACTGTGGGCATG
GGGTGCCATGAGGCCCTCTTAGAAAGATACGCACATGGCC
GGGTGCGTAATCCTGTAATCCCAGCATTTTGGAAGGCCAA
GGCGGGTGGATCACTAGGTCAGCAGATAGAGACTGTCCTG
GCCAACATGGTGAAACCCCATCTTTACTAAAAAAAAAAAA
AAAAAGTACAAAAATTAGCTGAGCGTGGTGGCATGTGCTT
GTAGTCCCAGCTACTCAGGAGGCTGAAGCAGGAGAATTGC
TTGAACCCAGGAGGCGGAGGTTTCAGTAAGCCAAGATTGC
ACCACTGCACTTCAGCCTGGTGGCAGAGTGAGACTCCGTC
TCAAAAAATAATAATAAAAAATAAAGAGGCTGGGTGTGGT
GGCTCACGCCTGTAATCCCAGCACTTTGGGAGGCCGAGGC
AGGCGGATCACGAGGTCAGGAGATCAAGACCATCCTGGCT
AACATGGTGAAACACCATCTCTACTAAAAAATACAAAAAA
TTAGCCAGGCATGGTGGCGGGTGCCTATAGTCCCAGCTAC
TCGGGAGGCTGAGGCAGGAGAATGGCGTGAACCTGGGAGG
TGGAGCTTGCAGTGAGCCGAGATCATGCCACTGCACTCCA
GCCTGGGCGACAGAGCCAGACTTTGTCTCGGAAAAATAAT
AATAATAATAAAATAAAAAATAAAAAAAAAAGAAAAATAA
AAGAAAGACACACACATGTGCTCGAAGGCTTCACTCAGGG
AGCCCAGCATCCTATGGACCAAGACCAATTCATAGGAACA
TGACGGCGTATGTCTCAACATTAAGCCACATGGTTCCGAC
TATAAACGCCCTGATGTTCCAACAGACAGTGGGGCCTAAA
CCAGGCCACAGAGCAGCAAGACAGGGAGAGGAGCAAGGGA
AAGGCATTCTAGGCAGGAGAGTGGGTGGAAGCAAAGGGGT
GGGAGAGGAGCTGCCTGGCATGGAGGCGAGGCAATGAGAG
AGCTTTGGGGAAAACTTGGGGAGCAGTGGGGAGTGGTGGA
CAGGTAGAGGCTGGGTCAAGGAAGGCCTTGAAGTTCAGGC
AGAGAGTTAGCTGCAGAGCTGGCACTCTCTTCAGGCCACG
GGTGGGAGTGCAGTGGTCCCAGGGGCCTGCCCAGGTCTCC
AGCAATGTTGTTGTCTGCCTCCTGCTAACACTCTTTTCTC
CTGCTCTCACAGTGGCTGCTCTTGTTCCTCCTAATGCTCT
GGCTTCTGTCTGCCTCAGGAACCTGGCCCGCCTCGGCCTC
CCCTCCCCAAAGCCTACGTCCCCCTGGAGTCTCCTCCAGC
CGTCCCTCCACTCCCTAGCGAGAGCCGCTTCTGGCCCTAT
CCCAGCTCCCCTTCCTGGCACCGCAGTGGCGAGACAGCCA
GGGGGCAGGTACCCATCACCCTTGGGTCCTGGAGGGTGGG
ACAGGGGACAATGGGCAGAGGGCCAGGCCACGGGGCAAGG
CAGGGCCCTGGAATCATTTTCCCCATTAATTTTCCCAAAG
TTCGGTTTCTACAGCGCCCCTGCCCAGCTGGGCTCTGGGA
TAAGGAAAGGATAGCTGAAGCCATCATACAGGCCATCTTT
CTGTGCCTTTTTGCTTTCTGTAGGTGATGGGGACATGAGT
TACTGCTCCAACCCCAGGCTCATGGGCAGCTAGTGTTTGT
GGGTGCTGGTATTATGCCCCACTCTCTACCAACATGACCA
GCCAATGGGAACTGAGTGACACTCCCAGCAGTGCCATTCC
GATCCCTTCGTGTGCCCATCCCAGGCCCCACTCTGCCCAT
GCTGTCTCTCTGCCTCCACCTTGTATTGTACCCTCACTGG
GTTTCATGAGTCCCTGGAGTATAAGGATACAGGCCCTTTT
CTCTCCTGGCTCATTCTCTCACCTGCCTCCCTAGCCAAGA
TCCAGGAGATATGCAGTTAGGCTTGGAAGAGGTTGTGTGG
TGAGTAGAAAGAGTCCTGTGCCTAAAATTGGAAAACTCAT
ATGCTCATCTAGGTTTAGCTATGTATAATTTGCATAACCC
TTGAGGGTTTGCCTGGTGAGATAGGCAGAGCAGGTAATGT
TACCCGTATGTGACAGGTGAAGAAAGGGGACCTCTGTTCT
CTAGTTGGGCTAGAACTGGAGTTGCTGACCTTTAGCCTGG
TCTTCTTTCTGTATTCTTCTCACTAAGGCTTAGATTCTTC
AACTGTACCATGGGAGCAGTGGCTCAGATGATGGCTGAGG
TCTCTTCTAGTCTCATGATTTTGTGAGCCCACACACTAAG
TGCCCTTTTCATTTCCCTAGAATCCTGGTACCAAGGCCCG
CCTGGTTCTGTTTGCTCATGTCTTGGGTAGGATTCCCTAC
AGGATCCTCAGAGACCCCCCAAGAGCCATTCCTTGACTCT
GGCTCACAGCAAGTCTGTGGTTCTTAGTGCCAGCCAAGAC
AAATGGTCAGGTTGAGGGGCCTCCTAGGGGCCATGAGCTC
TCATTCCCCAAGATGGCCCAACATTCACCAGTCTTAAAGT
GCATGAATGGGAGGCTCCAGTGCATCCCTGTCCGCCTCCC
AAGTGGCACACATAGAATTTCCTTGTTCCCTGTATCTGCA
AGGGTTTGAGCTTCAACCATTACAAAACCAAGAAACATCA
CTGGGGGCCAAGTTCCTGACAGCCATACTGACATCAACCA
TCTTCTCACCCTTTCTCCCCAGCCCAAGGCAAACTATGAA
CAAAGCAAGAAAGACCCCCACCAGACATTGCCCCTGGACA
CCCCCAGAGACATCAGCCTTGTGCCCACCAGGCAAGAGGT
AGAGGCAGAGAAGCAGGCAGCTCTCAACAAAGGTACTTTC
TGTCCCATCTTCCCTTGGAAGTAAGGCAAGGATGCTCAGG
GAGGAGCCCTGGGTGCTCATTCACACCCAAAACCCGGTGC
CACACCCTGGGCTTTTTAATCTCGGTGGAGAGTGGGGCTG
AGCTTGTCTCCGAGAAGCTGGCTTCCTGCCTTCCTGCTCT
CCATGAGGCCCGCTGGCTACTCTGTCTTTCTGCAGTTGGC
GTTGTGCCCCCTCGGACAAAATCGCCCACTGATGACGAGG
TGACCCCATCAGCAGTGGTGAGAAGGAATGCCAATGGGCT
CACCAATGGACTGTCTTCCCAGGTGGGTACCTCTGACAGC
TCGTGCAAGCCTGAGCTGAGCTGCGAGCCCAGGGGCCTGT
GTGTGTACCCACTCATCTCCCTCTGCTGTTCAAGAAACTC
AGGGCTGGAGAGGAAGGTGGAACACGTATGTGGGAGGAGG
GGCAAGAGCCCCACTGGAGGAGGAGCTCTCCTGCAGGGAG
ATGTGTCAGGGGATGAGGAAGCTATGCTGCATTAGTCAGG
GTTCTCTAGAGGGACAGAACTAATAAGATATATAATATAT
ATGTATAAAGGGGAGTTTAGTAACTATTAACTTACATGCT
GACAAGGTCCCACAATAGGCCGTCTGCAAGCTGAGGAGCA
AGAAGAGCCAGTCTGAGTTCCAAAACTGAAGAACTTGGAG
TCCGATATTTGAGGGCAGGAAGCATCCAGCACGGGAGAAA
AATGTAGGCTGGGAGGCTAGGCCAGTCTCTCCTTTTCATG
TTTTTCTGCCTGCTTTATATCCACTGGCAGCTGATTAGAT
TGTGCCCACCAGATTAAGGGTAGCTCTGCCTTCCCCAGCT
GACTGACTCAAATATTAATCTGTTTTCACAACACCCTCAC
AGACACACCCAGGATCAATACTTTGTTTCCTTCAATCCAG
TCAAGTTGACACTCAGTATTAATCATCACAAGTCCACCCC
TTGTCAACTTGAACCCATACACATCTCCTGAGATCATACA
TAATCTTCAAATAAAGACAATAATAAGGTCATAATTACAC
CTAACATAATACAACTATCCTTTGTACAACAGGAAATGCA
CCAATCCCCAACCCAAATACTATTACATAAAGTTAACAAT
ACTTCAATGCTGATGTGAGGTCAATAAATCCTATGTCATA
TGGTAAAAGAAAAGGAAACAAAGTAAAGATATTTCCTTAG
CACAAGTGTGTACATGCACAAACATATTTTTAGCAAAAGA
AGGAGGAAATGCTTATGACCATTACGGTCCTTGCTTCTGC
AGCTGGTCACGTGGTCATAGCTTGTATTGGTGACTACTTT
CTTCTGCTATCCATTCTGTATTCACTTTGCCTTCAGCAAG
CACCTCAGCAGGTCATGGTGTTTTTCCTGGTGGAGTGACC
AAACCTTCATTCCTGAGGGGTCTGGGCCATTTGTAGTCCT
GCCTGGATTAAGCTGTTGTAGTTTCCCATTGACCTTAATC
ACAGGATCTCTTAATACTAAGAGATGCCCTAATGGATCTC
CTGTATTCCATGCATATTCTTCCTTACTTCCATTGTGGAG
TGGTAGACTGATTTCATCTTGATAGTCCGGGTCAATCACC
CCAGCCAGCAGTATAACTCCCTTCTTAGCCTGTTGATTTA
AAGGTAGGAGGAGCCTAAAGTGTCCTAAAGATTGTTAAGT
GTCCTAAAGATTGTTAAGCAATCTTAACTTCTAGTTTAAT
GGAATCATTGTGTTTCCTGGTAGCAATGTTCCTCCCTCTG
GAACGAAGACCTGTAGGCCAGCAGAACATAATGTCATGGG
AAAAGGAAGCAAAAATTTTGTTAGTGGATCACTAGGGGTG
ATGGTGAGTGGTGCCACTTCCACTTCCACCCCTTGATTCC
TGGACCCATAAATCCTGGCTATGGGAGAAAAAGTACCATA
TATTGGATGCTGATTCAGAATATACATGGCCTTCTGAAGA
ACTTTGCATCAGCCCTGCAAAGTATTGTCACCTAGTTGGT
GTTGTAATTGTGACTTCAAAAGGACATTCCACCGTTCTAT
CAATCCAGCTGCTTCAGGATGATGGGGAACATAGTAAGAC
CAGTGAATTCCATGAGCATGAGCCTACTGCCACACTTTTT
TTTTTAGCTGCAAAGTGAGTGCTTGGTCAGAGGCAATGCT
GTGTGGAAATACCATGACAGTGGATAAGGCATTCTGTGAG
TCCATGGATGGTAGTCTTGGCAGAAGCATTGCATGCAGGA
TAGGCAAACCCATATCTGGAGTGAGTGTCTATTCCAGTGA
GGACAAACCTCTGCCCTTTCCATGATGGAAGCCAGGTAGC
TGGTTGATCACCCCAAGGAATGGTGCCATATTGAGGGCTC
AGTGTTGGTTTCTGCTGCTGGCAAATTGGGCACTCAGCAG
TGGCCATAGCCAGGGCAGCCTTGGTGAGTGGAAGTCCATG
TTGCTGAGTCCATGTGTAACCCCCATCCCTGCCACCATGG
CCACTTTTTTCATGGACCCATTGGGTGGCTGGGAAAAGAG
GCTGAGTGGTGTCCACAGAATGGGTCATCCTATCCACTTG
ATTATTAAAATCCTCCTCTGCTGAGGTCACCCTTTGGTGA
GCACTCACATAGGATACAAATATCTTCATGGTCTTTGACC
ACTCACAGAGGTCCATCCACATATCTCTTCCCCAGATTTC
TTTGTCACCAATTTTCCAATCATGCTTCTTCAAAGTCCCT
GACCATCCAGCCAAACCATTGGCTACAGCCCATGAATCAG
TATATGATCGCACATCTGGCCATTTCTCCTTCCATGCAAA
GTGCACAGCCAGGGACACTGCTTGAAGTTCTGCCCACTGG
GAAGATTTCCCTTCACTGCTATCCTTCAGGGATGTCCTAG
AAAGGGGCTGTAGTGCTGCAGCTCTCCCCTTTCGGGTGGT
GCCTGCATATCGTGCAGAACCATCTGTGAACCGGGCCTTA
GTCTCCTCTTCCTCTGTCAACTGATCGTAGGGAACTCCCC
ATGAGCCCATCAGTGGCAGATCGGGATGTTGTTTGGAGCC
TTTGGCAGGCCCCCATAGGTGAATCACAGCAGAGGCCTCT
AGGATTTTGGAGCAAGACCCTGCCATCTTCTGCAGCTAAC
TACTCTCCTTTTGAGAGACAGCTCTTGGTCTGTTACTGGG
CTTTGGTGGAAACTGAACGTTTGACTATGGGTCATCAAGT
CACCATGCGACCTGAACTGCCTATCATGAATGGGGTGCAT
CAGTGCAGGGTAGGTGAGAGAAGGCAGGGTGGCAGGAGTG
GAAGCCATGGGCGTTTGAGCCACTTCCTCATGTAACTTAC
TTTTGCCTTCAGGACCTGCTCGAGCCCGATCACGTATGTA
CCACTTCCACTTGATGATGGAATGCTGCTGGGCACCACCC
ACTTTATGGCTAGATGGGCCAGAAAGCACCCCATTCATGA
TAGGCAGTTCAGGTCGCATGGTGACTTGATGACCCATAGT
CAAACGTTCAGTTTCCACCAAAGCCCAGTAACAGACCAAG
AGCTGTCTCTCAAAAGGAGAGTAGTTAGCTGCAGAAGATG
GCAGGGTCTTGCTCCAAAATCCTAGAGGCCTCTGCTGTGA
TTCACCTATGGGGGCCTGCCAAAGGCTCCAAACAACATCC
CGATCTGCCACTGACACGTCAAGCACTATTGGATCTGCTG
GGTCATATGGCCCAAGTGGCACAGCAGCTTGCACAGCAGC
CTGGACCTGTTGCAGAGCCCTTTCCCGTTCTGGACCCCAC
TCAAAATTGGCAGCCTTTCAGGCCACTCGATAAATGGGCC
AGAGCAACACACCAAATGAGGAATATGTTGCTTCCAAAAT
CCAAATAGGCCTACTAGACTGTGCCTCTTTCTTGGTTGTA
GGAGGGGCCAAATGCAGCAATGTATCCTTCACCTTAGAAG
GAATATCTCAACAGGCCCCATACTACTGTACCCCTGGAAA
TTTTACTGAGGTAGAAGATCCCTGAATTTTAGGCGGATTT
CTTTCCCATCCTCTGGCATGCAAATTCTTGTCAATAAGTC
CAGTGTGTTTGCTACTTTTTGCTCACTGGATCCAATCAGC
ATAAGGTCATCAATGTAATGAACCAGTGTGATATCTTGCA
GAAGCGAAAAGTGATCAAGGTCTTTCTGAATAAGATTATG
ACACAAAGCTGGAGAGTTGATACACCCCTGAGGTAGGACA
GTAAAGGTATATTGCTGGCCTTGCCAGCTGAAGGCAAATT
GCTTCTGGTGGGCCTTATGGACAGGAATGGAAAAAAGGGC
ATTTGCCTTGTCAATGGCTGCATACCTGGTACCAGGAGAT
GTGTTAATTTGCTTAAGCAATGAAACCACATCTGGTACAG
GCAGTTGCAATTGGAGTCACCACTTGGTTAAGCTTACAGT
AATCCATTGTCATTCTCTAAGATCCATGAGTCTTCTGCAC
AGGCCAAATGGGAGAGTTGAACGGGGATGTGGTGGGAATC
ATCACCCCTGCATCTTTCAAGTCCTTGATGGTGGCACTAA
TTTCTGTAATCCCTCCAGGGATGTGATATTGTTTTTGATT
TACTATTTTTCTAGATACAGGCAGCTCTAATGGCTTCCAT
TTGGCCTTTCCCACCATCATAGCCCTACCCTACCAGTCAG
GGAGCCAATGTGAGGGTTCTTCCAGCTGCTAAGTATGTCT
ATGCCAATTATGCATTCTGGCACTGGGGAAATGAACACAG
GATGAGTCTGGGAACCCACTGGACCCACTGTAAGTTGGAC
CTGAGCTAAAACTCCGTTAATTACCTGACCTCCATAAGCC
CCTACTTTAACTGGAGGACCACAGTAACGTTTTGGGTCCC
CTGGAATCAACATCAGCTCAGAGCCAGTGTCCAGTAGTCC
TCGAAATGTCTAATCACTTCCCTTTCCCCAATGCACAGTC
ACCCTGGTAAAAGGCCAGAGGTCTCCTTAGAGAAGGATGG
AAGAAAGATTCACTGCATAAATTGTTGGTAATGTAGTGGG
GTCCTTCCTCAAGAGGACCCAGCCTCCCTTCATTCAAGGG
GTTCTGCGTCTGTAAACTGGCTCAAGTCTGGAAATTGACT
GAAAGGCTGTGATTCTCTGCTTTTATAATTCAAGTTAGTC
TTTTGTCCATTCGACTTGGAAGTTTTCTGCTTGTATATAT
TAAGTAGGAATGCAGTAGGCTTCCTACCAATTTCAGTTCT
AGGAATACCAGGATTAATTAGCCGATGACAGAGCTCTACA
CAAGTCAGACTATTCTGATTGCTGTTTTGCCTCTGCTGTC
CATTACAGTAGCTACACCCACCTTGCCTTTGATGATTGAG
TACCACCACTTGGACCCTGCCACCTCGGGATCCAATTATT
CCCATTGTATTTAAATTTTGCAGTTGAGTGACTGCAGTTC
CCACCGTTAGAGAAGAGCAGAGCAATTACAGGGCTCTTCA
AAGATGCAAGTGCTGCCCTCACAAATCTATTTCACAATGC
ATTGGTCAAGGGTATGTCTTCTGGACCCTCCCAGCTGGAA
TGAGTAAGTCTAAAGTGACTAATCCACTCCACCATCCCAG
TCTCCCTGAGCCTTTGGATCCCTTCCTCTACATTAAACCA
AGGGAGATCAGGCATTTCCAGCTCATTCACAGTGGGCCGT
CTTTTATCCATATTTCAGCTAACCAAGCAAATAAACTATT
AGAACTTTTTTTAACTCCCTGAGCTGCAACATTAAATGCA
GAGTCCCTACTTAGTAGGTCCAAATCAATAAATTCAGCCT
GATCCAACACTATGTTCCTTCCACCATTATCCCACTCTTA
ATATCCATTCCCATGCCTGTTCTCCAGATTTCTGTTTATA
TAGATTAGAGAACGCAAACAGTTCTTTTCGAGTGTAGCAT
ACCTCCTCATGGGTCACACTCTCAACCTCACCTCTAGGGG
CCCACTGGGATTTTAGTCTAGTTATAGGTCTAGAAGCAAA
CAGAGGTGTTGGGGGTGCCTCCCGAGGAGAATCAACATTA
TCTTGCCTGGCAACTGCTTCAGGGGAGGCCATGACTGTTG
CCTCTGGCAGCACAGGGTTTACCTCCTCAGACAAAGGTGG
AAAGGCTGATGGAAGCATAGGTCAGGGAGGGGATGTTGCC
ACTATTGGGAATAGAGAAGCTGTTCCTTCTGGCAAAAAAG
GTTCATAAGAGTTCACAAACTCAGTGTTCCCAGCTTGATC
AGGGTCCTCCTACATGTCCCCATTCCAAGTTTCAGAGTCC
CATTCTATTCCAATCAATGCCCTCACTTTAACAGTAGACA
CCTGGCAAGGCTGTGCATGCATCTTTCATTGCAGGTTAGC
CACTCACATGATAAGAGCTTGTGTCTGTTTTTACACAATT
TCAGCTCTTTCCCTACAGGAGATAAGATTCTAACTCAGGA
CGGTCTTAGCATATTTGAGGCTCAGTATCTGCTTCTGAAG
CTGGGAGATAGAATCCCTGAGTTCATCATTTTCTTTCATC
ACTGTCTACTGAACTTAGGAGCAACCAACCAGCTTCATTA
TGTTCCTTGGTTCTCCACATATGATCAAAGGTGTTATGTA
GAATCACTAAACTCCTTGCCTCTCAAAGAACCATGAATCA
AGAGTGTCAAATGCATTTATTTTGCATAACTCTCTAAACA
GTTCATGCCAAGGACTATCAGTGTTCTCCATACTATTAGA
AGTAGAGTCCTTAGCATTTTTGGGTCTAATCATATTAAGC
AGCCAACTCCAGAAACCCCAAAACCAATGAAAGATCTCCA
TCCTTAATACCAAAATCTGTATTAGTTAGGGTTCTCTAGA
GGGACAGAACTAATAGGATATATATTTATTATGTATAAAG
GGGAGTTTATTAAGTATTAACTTACATGATCCCAAGGTCC
CACAATAGGCTGCCTGCAAGCTGAGGAGCAAGGAGAGCCA
GTCCAAGTCCCAAAACTGAAGAACTTCATTTCGATGTTCA
AGAGCAGGAAGCATCCAGCATCGAGAAAGATGTAGGCTGG
GAGGCTAGGCCAGTCTTTCCTTTTCATGTTTTTCTGCCTG
CTTCATATTCACTGGCAGCTGATTAGATTGTGCCCACCAG
ATTAAGGGTGGATCTGCCTTCCCCAGTCCACTGACTGAAA
TGCTAATCTCTTTTGGCAACACCCTCACAGACACACCCAG
GATCAATACTTTGTATCCTTCAATCCAGTCAAGTTGATGC
TCAGTATTAACCATCACATATGCATAAAAAATATAAAAGA
ATATTTTGCAAAATGATCATAATGTGCTATTGATGAAATA
CAAGCAGGGAAAGCAGCAAAAGTCAGTGTTCGGAGTCAAA
TGTGCTGATCCAAGGCAGTGTGAATTTCCTAGGGCTGCCA
GGAGTTAACAAATTACCAAAAACCAGGAGGCTTAAAACAA
TAGAAACATTCTGTCACAGTCGTGGAGGCTAGAAGTCCAA
AATCAAGGTGCCAGCAGGGTTGGTTCCTTTAGAGACGCTG
AGAGACAATCTGTTTCATGCCTTTCTCCTGGCTTATGGTG
GTTCCTGGTAACTCTTGGCATTCTTTGGGTTGTAGATGCA
TCAACCAAATCTCTGCCTCCATCTTCACATCACCTCATTT
TCTGTGTGTCTTCTTTCCTGTCCCATATAAGGATACCCAT
CATTGAATTTAGGGCCCACCCTCATCCAGGATTCTCTCAT
CTTGAGATTCTTAATTACATCTGCAGAGACCTATTTCCAG
ATAAGTTTACAGTCACAGGTATTGGGGGCTAGGACTTGGA
CATCTCTTTTTGGGGGTACTATTCAACAACTTCAGTCCGC
CCTATGATACCCAAATTTCATGCCCATTTCACTTGCAAAA
TACATTCACCTAACACCAACATTCCCAAAAGTCTCAGCCC
ATGACTGTATCCTACGTCTAAAATGTCATTGAAATATCAT
CAGCTCAAAAGTCCCAAATCTCATCATCTAAATCATCTCC
ACTTGTATGCATGAAACTCTAGGTATGATCCATTTTGGGG
CAAAATCTCTCCATTTGTAAAACTAGAAAACAAATTACTT
GGCCAGGTGCAGTGGTTCACGCCTGTAGTCCCAGCACTTT
GGGAGGTCAAGGCAGGAGGATCACTTGAGCCCGGGAGTTT
GAGACCAGTCTGGGCAACATAGTGAGACCCTGTCTCTACA
AAAAAAATTAAAAATTAGCAGGATGGGCTGGGTGCAGTGG
CTCATGCCTGTAATCCCAACACTTTGGGAGGCCGAGGCTG
GGGATCACTTGAGCCCGGGAGTTTGAGACCAGTCTGGACA
ACATAGTGAGACCCTGTCTCTACAAAAAAAATTAAAAATT
AGCAGGATGGGCTGGGTGCAGTGGCTCATGCCTGTAATCC
CAACACTTTGGGAGGCCGAGGCTGGTGGATCATGGTGAAA
CCACGTCTCTACTAAAAATACAAAAATTAGCTAGGCATGG
TGGCACATGCCTGTAATCTCAGCTACTCAGGAGGCTGAGG
CAGGAGAATCGCTTGAAGCTGGGAAGCAGAGGTGGCAGTG
AGCTGAGATCACACCACTGCATTCCAGCCTGGGTGACAGA
GTGAGACTCCACCTCAAAAAAAAAAAAAAAAAAAAAAGCC
AGGTGTGGTGGTGCATGCCTGTAGTCCTAGCCTTTTCCAG
GAGGCTTAGGCTGGAAGATTGTCTGAGCCCTGGAGGCTGG
GGCTGCAGTGAGCTGTGGTCATGCCGCTGCACTTTAGCCT
GGACAACAGAGTTAGACAAAAAAAAAGAAAGAAAGAATAA
ATTAATCTGCTTTCAAAATACAATGGCGGAGGACAGGCAT
AAGTAAGTCATTCTTGGCCAGGTGTGGTGGCTTACACCTA
CAATCCCAGCACTTTGGGAGGCTGAGGCAGGAGGATCACT
TGAGCCCAGAAGTTTGAGACCAGCCTGGGCAACATAGTGA
GACCCTGTCTCTATTTTAAAAATAAATTTTAAAAAATGAA
AATTTTAAAAAGTAAGTCATTCCATCCCAATAGGGAGAAA
TTGGAAGGAACAAAGGGGTCACCATTCCAAGCAAGCTTGA
AATCCAGCAGGGAAAATTCCATTAGGTTTCAAGGCCTGAG
AATAATCCTCTGTGGCCCACTCCCCTGCCCTCTGGGTCCA
CAGAGGCTCCATCAGCCCCTGCCTCTAGGCCTGCCTCTTT
GGACCCTGCCTCTGCATCCATGGCTTAGCTCTGAGTCATT
CTTGCTTTTCCTTGAAGGTTAGCATGTGTTTGTAGCTAAG
TAGCTCTGTTAGCCTATTTCCTGCCTATAGAATCCCAGAA
GTCTCACAGTTATTTTCATTTTCCATTTCATCTTATCTCT
GTCCCTTTCTGTACAAGCTAGCAGTGTTTCTGTATTGTAA
CAGTCTCAAAAACTTTGTAGGCCCCCTTTGTATTTCAAGG
ATATCCATTCTAGATAACTCCATCTCTATTTCTGGCTTCT
TCTGGGATGGTCGATTGGGTTCATGAGACATACCTAATCT
CTTTAGCAAAATGTTGTCCAGCCACATCCTTGACCCTCTC
TCTAGGGCACACTTTTCCTACAATGAGTTTCCTAACTTAA
GCATCTTTTGTGAACTAGGTAGGCTCAGAACCTCCCAAAT
AAAACAGTGCTGGTTTCTCTTGGCTTAACAGTTCTTTTCT
CAGTTTATCTTCTCTATCATTTTCCTATAAGTAAAAGAGA
AAACAGGCCACACCTTCAACACTTTGCTTGGAAATCTCAG
CTAAATATCTAAGTTCATCACAGCCTTCAAGTTCTGTTTC
CACTCAACAGTAGAAAACAATACATCTACACTTCTGCCAC
TTTATAATAAAGATGGCCTTTCTTCCCTTTCTAATAACAC
ATTTCTAATTTCCTTCTGAGACCTTACCAGAAGCATCTTT
AACATTCATATTTTTACCAGCATTCCATTCATGATATATA
TACAATGGGCCCTCCATATCTCCGGGTTCCACATCCATGT
ATTCAGCCACCACAGATCAAAAATATTCAGGGGAAAAATA
CTAAAAAACAAAACAACAGTAAAAATAAAATAATAAAAAG
CAATACAGGCCAGGCGTGGTGGCTCATGCCTATAATCCCA
GCACTTTGGGACAAGAGGATTGCTGGAAGCTAAGGGTTCG
AAAACAGCTTGGGCAACAAAGCAAGACCTCATCTCTACAA
ATAATAATAATTAAAAAATTTGCTAGGTGCAGTGGCATGT
GTCTGTAGTCCCAGCTACTTGGGAGGCTGATGCAGGAAGA
TTGCTTGAACCCAGGAGTTCAAGGCTGCGATGAGCTATGA
TTGCACCACTGCACTCCAGCTGGAGTGACAGAGCAAGGCC
CCATCTCAGAAAAAAAGAAAAAGAAAAAAACCAACAATAC
AGGATAACAACTATTTACATAGCATTTACATTGTATTAGG
TATTATAAGTAATCTAAAGGTGATTTAAAGTATACTGGAG
GATATGTGTAGGTAATATGCACATCTTTGCCATTTTATAG
CAGGAATTTGAGCATTCATGAATTTTGGTATCCATCAGGA
TCCTCGGACCAGTCCCCTGGGATACCGAGGCATAACTGTA
TTCTCTAGGGCAATAGAAGCTTTCTTTTCTGTGCTGTTCA
CTTCCTCTGAGCCCTCACCAGATCATCTTTAAAGTTCATA
TTTCTGCCAGTCATCTCTTCAAGGAAATCTACTAGGCTTT
TTCTATTATATACCTTGAAATTCTCCCAACCTTTACCCAT
TAGCCAATTACAAAGTCTCTACCACATTTTTAGGTATGTG
TTATAGCAGCACCCCCCGTCCCAGTACCAAAATCTGTGTT
AGTTTCCTAGGACTGCTGTGAAAAATCACCACACGCAGGG
TGGCTTAAAACAGTAGAAGTGTATGCTCTTATGGATGTGG
AGGCCACAAGTCTAAAATCCAGGTGGCGGCAGGGTTGGCT
CCTTCTGGAGGCCCTGAGGGAGAATCTGTTCTAGGTTTCT
CTCCTAACTTCTGGTTATTGCTGGCAATCCTTGGCATTCC
TTTCTGAGTAAATGAACCATTCTGATCTCTGCCTCCCTCT
TCACGTCACCTCTATTCTGTATGTCATCTTCTTTTCTGTC
TCTTATGAGGACACACCATTGGATTTAGGGCCCACTCTAA
TTCAGGGTGATCTCATATTTCTAAATAAGGTTACACTCTC
AGGTACCTGGGGTTGGGACTTGGACATATCTTTTGGGGAC
CACTCTTCAGCCCACTATAGGCAGACTTCCCATAGAAGGT
AAATGTTAAGGGTTCAGGATGGAAAAGCTGGGTGGGGGAT
AAGGCATTTGTCAGAGCCCTGTTTTCCCACGGCGGCAGGA
ACGCCCCAAGAGTGCTGTGTTCCCTGGCGAGGGGAAGGTC
AAGATGAGCGTGGAGGAGCAGATTGACCGAATGCGGCGGC
ACCAGAGTGGCTCCATGAAGGAGAAGCGGAGGAGCTTGCA
GCTCCCGGCCAGCCCGGCTCCCGACCCCAGTCCCCGGCCA
GCCTACAAAGTGGTAATGCCTTCCCAGCTACCCACAGGCT
TAAGCCTGGCATCTGCCAACAGTGTCCAGTCCCAGGGCGT
GGCCAGCCTGGGCCTGGGGGGTTTGAGAGGAAGGAGAGGG
GAAAGAACCCAAGCTGGGCACCTGGAAGAGCTGGAGAGTC
CTCTCCCCCACCAGCAGAAGAGTCCTTCAAGTCTTGACTT
TTTCTTGTTTAAAGAAAATAACTCACAAAAAGGAATGCCT
TAATTACTTTTGTTGAAATAAATTATACAAAATTCACTTA
ATAGAGAACAGACAGAATTCACCACAAAGAAATAGCTGCC
ACTTATGCCTGTTTCTGGAGCATCTCCTCTGTGCCTAGCA
GTGGGCTGGCTGCGATGAAGATAATCATAATAGCTCAGCA
TCGCATGGCACAATATAATCCACAAATCCCTTTCATGTTA
TTTCATTTAATCCTTTTAACAACATTGGGTTAGGAATTAT
TATCCCTATTTTGCAGATGGGGAAACAAAGTCAAGAGAAA
TTAAAGGATTCCTGGGCTACACAGCTGTTAAGTACAGAGC
TGGATGTAGCCCAAGACATCACTTAACTTTTCTTTCCATT
AAATTTTAGAAATATGGAAAAATTATGACTCATAAGTCCT
GTCCTCAACAGCTTACATTCTAGTTGATGGATTAGAACTT
CTATAATATGAAATCATTAGAAGTTAGCTGGGTGTGGTTG
GCTCCTCATGCATGTAATCCTAGCACTTTGGCAGGCCAAG
GTGGGAAGATTGTTTGAGACCAGGAGTCTGAGACCAGCCT
GACAACAAAGCAAGACCCTGTCTCTATAAAAACATGTTTA
ACAAGTAGCTGGGCATGGTGGATGCACCTATAGTCCCAGC
TACTTGGGAGGAGGTCAGGAGTTGGAGATTGCAGCGAGCT
ATGATTCTGTGACTGTGCTCCAGCTGGAGTGACAGCAAGA
CCCTGTTTCTTAAAAAATAAAAAGAAGAAATCAATACAAG
TCACACTAATTCAACTGCCCAAAATACATAGCACAGAATG
TGAATCCAGGGTAGAGCAGGATGGGGAACAGCAAGAATTG
ACAAGAGATAATGAGATGTTGCCTCTGGGGCCTAGCAGGT
GGGCAGGCTTTGGGCCAGCAGAAAGGAAAGAGGATAGTTC
TGCAGTGGGGTGCGGTGGGAGCAGTGGGGTGGCAGCTAGA
TCAGGTGAGCTGGGAAGGGAAAGCGAGGACAGAGCATAGC
TAGAGCTGCCTGGAGGCATAGGTAGCCATGGTGCGATCAT
GACGCTGCTGTCCCCTAGGTGCGCCGCCACCGCAGCATCC
ATGAGGTGGACATCTCCAACCTGGAAGCAGCCCTGCGGGC
AGAGGAGCCTGGCAGGCAGGCCTACGAGACACCCCGGGAG
GAAATTGCCCGGCTTCGCAAAATGGAGCTAGAGCCCCAGC
ATTATGACGTGGACATCAATAAGGAGGTGAGTGGAGTCAG
GAAGCTGTAGTGGGAGAGTCTGGGAAGGGACAGAGGTGGT
GACCCCAGCCCCTCCATAGCTCTCCACTCCAGACAAAGTC
CTCATCCCCGAACGGTACATTGACCTGGAGCCTGACACTC
CCCTGAGCCCTGAGGAGTTGAAGGAGAAGCAGAAGAAGGT
GGAGAGGATCAAGACACTCATTGCCAAATCCAGGTAACCG
GCCTGGGTGAGCCTCTACTTCCTCTGCCCACCCTGGCACC
TAGGACACCTGGGCCACTAGAAGTCGTTGGGGGCACAGAG
CCTCCCCAGGGGAGAGCACATCGAGGTGGTGGCTCCAGGC
AGCAGACAGGGCCCAGCTACCGGCAAAGGCAAGGATGCTG
CTGTCAGGTGCTACTAAGACCTGCCAGGCTTGTGCACATC
ACACCATCAAGACAAAACTGAAAGCTCGCCCTCTGATGAC
TTCTTTTCCCCTCCAAGGCTGCCCTAAATGCTCACTTGAA
CCTTTTAATTCATTTGAGAACATTGAGGGTAGGGGTCCCA
ACCTGTGTTTTGCCAGGGTCCCACTCACTCCTAGGGACAG
CCTTGCTGGGAACCAGAGACTGCACATTCACGGGGCCCTG
GCCCTCCCTGCCAACCTCAGTCAACAAGCCCCCCCAGGCC
ACTTGGACCAGCCTGTCCCTCCCTCCATTTCTGTGTGTCT
GTGCCTCTTCAGTATGCAGAACGTGGTGCCCATCGGCGAG
GGGGACTCTGTGGACGTGCCCCAGGACTCAGAGAGCCAGC
TGCAGGAGCAGGAGAAGCGGATTGAAATCTCCTGCGCCCT
GGCGACCGAGGCCTCCCGCAGGGGCCGCATGCTGTCTGGT
GAGAGGGGCTGGGCCTCGCTCCACCCTGCCAGGGAAACCA
GCTGACCAGGTTTAGGGGAGGAAGCGTGGCACTGCTACAA
GGGGGGCAGTAGCAAAGAGATACAAGGCTGAGGAGATGCT
CCTCGAGGTTGAGACGAGCATCTATTGAACACCAGGTACT
ATGCTAGGCTCAGGGAGGTGCAAAGGGGCCAGAGTTGCTG
CATCCAGGAGCTCAGAGCCGGTATGATCCTTACAGCCATG
TTAGGGAGTAATGGCCAGAGGCCATGCAGAGCATTGGGAG
CCATTCTGCCTGGGCATGTTGGGGAAAGGCACAGAGAAAA
GATGATAGCTGAGATTGACTGAGAAAGACAAAAATATTTC
TCAGTTGCAGGGAGAGGGCCAGGTATTCCAGAGTATCCGT
TCATTTCCTGCTTTTGCTGCATGCAAATAGGAAGAAGCCA
AGAAAAGATGGTGAGGGCAACCAAAGAGTTGAGAGCGATG
CAATTACCACCTTGGCTACTGATCCAACTCACTTTTCTGC
TAAGAAAAGATGACTATGAGGAACTGACTTCATGCTGATA
CAAAGGCTACCAGGTCCTGACTAGATGTTGATAGGGTTGA
GATCAACAGGGTCAGTTTCTACTCAGCCTGAGATATCATC
CCAGAATAGATGAAAATGTAGTTGAGCTTTTAAGAATGAA
GAGATTCTGTATGAATGGGAGGGTTAAAGGGAGAGGAGAG
ACAGTGGGTAAGTCAAGGAGCCTGGGAGACTGTTCCCTTC
ATCAAGATAAAGGTGCTTAGGATAGAGAGGTAGAGTGAGA
GTGAGAGCTTTGAAGGCCACAGTTAAGAGGAATGACTCAG
AAGGGGCAGCCATGGTTGGAGATGACATTGGCAGAGGAGT
GGGAGCAGGTGTGCAGGCCGCAATTCCAGTAGCCCAGGCA
AGAGTCAGGCCATGATCAGGTTAGAACTGTGGCTCAAAAC
ATAGTGGAAGGGATGGCGTTTCATGTTGGTGATTGAGGAG
AGTTCAAATTCTGGTGCTCTGAGGCTCCATTTCCTCATCT
GTGAAATTCAAATCAAAATTCCTGCCTCCAGTGCTGGTGG
TATAAGGATTGGAAACAGTGTGTGCCAAACACCTAGCACA
GTGCCTGGCATTCAGTAAGTGCTCAATACATGCTTGCAAG
CCATAGTAGTGGTGACAGTAGCAGTAGCGCTGTGTTGCTG
GTAGTAGTAGTTGAAATAGCAATAGATGAAGTAGAAATAG
AAACCATTTGTCGTTTGGCTAATTATTTTAAATATGGATA
TTTTCAGAAACCAGAAGATTTTAGCTACAGCAAAGAGGAT
TTAAGTAAGCCTTAATGAAGAACCTTCTGCCAGTTAGGGT
GTAATGGACTTTAGAATGGATGTCCAGGGAGAGCCTTGGA
GGTATTTCAGGGAGAGGCTGTCTTTAGGCTGGAGTTGAGG
GGAAGAGAAGAGATAGCTTCAGAGAGCCCCATCCTGCAGC
CAAAAGGCAGCAAAACCAGTTTGGCCACAAGGAAGCAGGC
CTCTCTTGAACCTCCCTGTAGTTTAGCTGCAAAATGAGCT
TGAGCCTTCCAAAGATCAGATTCCACATGCTCGGGCAAAA
GGCAACTTCCTGTTTCAAGGGGTTAGAGAGACAAGGCGGG
TTTAAAAACCTTGCTCTGCCCCAGCCCCAGTCCCTGGCGC
TCTCTACTATAGTTCCTCAGCCAAAGGTCCCATGAAAACA
AAACCCACCCGACCTATCCGATTTCCATCTTGATACACAT
GGGCTTACATGTCGGGGTCTGTGTGCTGAAACCAAATGGT
CACCTTGCTTTTGCCAAAACCCCAACTATTTAAAAAATGG
CTGTGGCAGGGCCAGACCTCAGACTCAGCCCACTGTTCCC
ACCGCCCCTGGCCTGTGGCCCAGCTCCCCAGAGCTACAGC
TCTGCCAGGCACAGCAAGGCTGCTCCTGCGCATGCACTGT
GCGGGCACAGGTTCACACCCAGGACACTGTGTGTGTGGCA
GTGCTGGGCACAGGTCATGAGCACAGCGTGCAGCGGGTAC
AGCGAGTAGAGTTCAGATGCTGTTATGCTTACAAATCCAC
CCGGTGCGTGCAGACTCAGGTATGTAATATGTGGGAAGTT
ATGGCACTTTTTGAGTTTGTACGTGTGGCGCAAATGTCAT
GTGCAGTGTCTGGATCGGGTAATGTTTGTAGATACATGCA
TTTATTTGTGTGTATTCAAGTGTGCAGTGTGAGAGTGGAG
GAAAGGTTTGAGTACAAACGTAGGAATGTGTATGTCTGTG
TAAAATGTCTAAGGATGTTGTGTGGAGACCCATTATTTAT
GAATCCAGGTGGTATATGGTAAGCTGTTGGAGCATAAATG
TGCATGTGTGTGAGTGTACAATACATTGGTGGAGGTGGTG
TTTATGAATGCATGTATTTATGTGTGATTGGCTTTTCTGC
AGTATGGGAAATGATAAAGCATATTTGTGTATATGTTGTG
TACAGTGTATATATTGCAATATTGTGAACTTCTGTCTGTG
TGCACAGGCTGGAAGAAAGTACAGTGTCATGAATGTGAGT
ATGTGTGACTGATCATTTCTGCACGCATGTGATACTTGTG
ATTGCACACATTATAATATCACATCTGTATGATTCACATC
TGCAACATATGCAAATCTTAACTATTTTGATGGATATATT
TCTAATATATATTTAGTATTTTTCTGCCTTCTTAACAAAG
TTCTGTTTACATATGACCTTTTCTTGCTCATGTATTATCA
TTCTAAATATCTTTATTTTGCCGACCTCTGTTAAAGGAAT
GCCCTTAGGGCCACAATGGACATAGATCTGTTTGTAGCTA
TGCTAAATGTTCCCAAACTGTCACTCTTTTGAAGCTGTTA
TGTCTGCTTTTTACAAAACATTTTCTCTCCTCAGTCGTGC
TTTCTTATAGATGTCAGTGGGCCTCCCAATTCCTCTGTCT
CTTTGAATTTTCCTATTTCTAATCTCCCCTGGGCTAGAAA
CCCAGCTAGTCAACACCTATTAGAATTGTGTATAAATAAG
AGTAACTGGACTCCAAGGAGTCCCTGTGAGTAAATTCTGA
GAGCCTCACTGCATGTCCTGTGGGCTGTAACCTCTATGTT
GGCTTCCTGGAGATAACTTTTGCTTCGCTTTTGGTTTCTT
GGCTGTTTTAGAAGTTGAGACTGCTAGATGACTAAGCGTT
GGGTCAGTGATGTGGCTATGCACATAAACGTGTGTTTGAA
AGTGTTTGTGAGTGTATTTGCACGTGAAGTTACAAGTTGG
GTCATGTGGAAGGGCGCAGGCTTGGAAGTACACAAATACG
CTTATGTGAGCTGTGTGCAATGAGTGTAATGATATGGACT
TGCCAGATCCCATGCACAAACTTTGTGTTGTGTATAGGCA
GACAACTTCACATCCATGGGAGAGCTACATGTGTTCTTTG
CACATGTAGGTGTATTAGATATGTAACGACAGTAGCCACC
TTGGCTCTTTGTCTTGCACGGACGGCAGGGAAGGTGATGA
GGTCCAGGGTAGGGTGGGGGACGAGGGACTGGGAAGTTCA
ATGTTGGGACCCCTCTCTCGGTGGAAATGCAGTGTGACAC
TGGCTGAGGTCTGGTTCCTTTCTGAGCCTGAGTGAAGATG
TTGTCTCTGCCATCCTCCTGCCTTGCGGCTACAGTGAGGA
TGCATAAGGGTCTGGAGACTGCATAGAGCTTGTCGCCAAT
AAGAAGTCTCCCCTTCTCATTGTCCTTCCACTTTGCTATT
CTTAACATGGAATAATAATGATAATAGAGTAAAATCTCAT
TAATTCAAACGTCATTTCAGGCTTGTCTCGATTTGCTCAG
GGGTGGACCGAAGTTTGCCTTTACTGGACTGATGAAAAGG
GGGTCTCAAGTGTTAGCAGGGAACATGTTTCTGAGCCCTT
GACTGTGCCAAGTTGACAGAACTCGCTTGAAGTTTATCAG
AAATCTCTGTTTTTATGGCATTGATTAACATGGTGGTCAC
TTCACTTCTGTTCATTAAATGGGGCCACATGGTTTGGATT
AGTGTGATTTTACTGCACTATTAATCATTAACATTAGTGA
CACTGCCGTATATAAAGTACCACTCCCTGTTTCTGTCTGC
ACAGTAGTGGAGAGGTGTGTGAATCTCCGCATTGTGTGGA
TGGGAGGGGAGCCCTTGGCCCAGAGAGGGCCTGGCCTTAC
CCACAGTCACACTGGTTCTCAGCAGAGCCTAGATTCTGCC
AGGTCTCCTCTGGTGCCTCACACTCTCCTCCATGATGCCC
TGGGAATGAGGACAGCTTGGCCTAGCTTGAGCAAGCTCCA
AGCTCAGTGCTCTCTCTTTGCTTGCCTCCCTGCCTCACTC
CCTGCCTGGGGAGGGCCTCGCTTGCTCTGGGTGCCCACCC
TCCTCCCCTACCCACCCCCATTCACCTCCCTGTTCATTTC
TGTTTCCAGTGCAATGTGCCACCCCAAGCCCTCCCACCTC
CCCTGCTTCCCCGGCTCCTCCAGCAAACCCCCTGTCGTCT
GAATCCCCACGGGGCGCCGACAGCAGCCATACCATGCGGG
TCTGAGCTCTGACGTAAGCACTTTTCTACTGTATTTCATC
CATCTGGGGAGTGGGGCCCCTTCCTTCACCCCCATTGAGC
CATCTATGCCTTCTCATTTTGGTATTGCTTCTCCCCTACC
CCAGTGCCCTGTGCCGCTCCTCCCCACTATCCATCCATCC
AACCATCCATCCATCCGTCCATCCAGCTTCCCCACGCAGT
GCTGGGCTGGAGCCAGCTGGCAGGGCCGCTTCTTGGATGT
TGTGATGCCAATGGCCTTTGCTTCTCCAGAAGCAGGCAGG
GAATGGAGCCGAGACCTCACCTGTCTGCTCTCAGGGAAGG
CTCTTCCCTGACACCCCACCCCTGTGCCTCCTGTCTGCTG
ACAAGCTTTCCATCTGTTGAGATACACAGATGCAGAACCT
TCAGAAGCCCTCAGAAGCTTTCTCCACTCCCAGATCTTAC
TGTAAATTAAAATAACATTGACAACTACAGCCAAAGGCTG
TGAACCCTTCCCTTGCCCCTAGCCCACAGCCGCTCACTCT
CAGTCAAGTAGAAAAGAACACTGACTTCCTTTCCTTTGTT
CCCCTCTCAGGATTGAGGGACTGGAGTGGGTTTCTGCCAG
GTTTTTGCAGGATGAGGCTTCTTTCTCCTGGGAAGGTCGG
CTGGAGTCCTTGCTCCTCTGTGCAGCACTCTTCTCACTCC
ATTTCTTTTTTCTCCAGTGCAAGCCCTGGCTGAGGCCAAT
GCTGTGAAGCTCCACAGAGCCACATTCTGAAGCCGTCCTC
TGCCCACCCTGGCTCCCCACCCTGGCCCCCTGCCCCTGCA
CTCCCATGGGAATGCTACAGGGAGCCAGGCTGGGGCCGTG
GGCTGCTGCTGAGAGGACCGTGGATACCTCAGTGTCCACA
CACCCACCACGCCTAGTCCTGGAGCCCTCATTACTCACAC
CGTGGTCCTGGGCCAGGGCCTGAGATGACAGTGGGGAGCA
CCATCCTCGTCAATGTCCAAGTCACAGGGAGCCTCAGCCT
TGCCCTGGCTGGGGTCGTGGTGACTCCAGTGGAACATTCC
CTGATGGGGGACATGCCGTGGTGGAGAACACACCTGTGGC
TATCTTCGGTGAGGACTAGAGGTGAAGAGGAGATGGACGC
TGCCTCTGGAGCCAGCCTGACACCGAGGACAGCACTTGTC
ATCATCCCTATCCTCATCAGCCCCACCCTGCTGCCTCAGC
TGGACCCAGGGCTTTGACACAAACCCACTGCTTTGCTTAT
GGGTGCTCCCTGGGGTCCAGTGGAGACTGACCACCCCGCT
TGAGCCAAAGACAAGGTGATGAGAGATGGGGAGAGGCTAT
TGGCTCCCAGAGGGAACAGTGCTGGCTGTGGCTAGAGAAC
AGCAGGTCTGTGCAGTGTCTGAGGGCAGGTTGGGAAGGGT
AGCAGAGAGACAGAGACAGAAAGAGCGAGAGAGAGAGAGA
GAGAGAGAGAGAGAGAGAGAGATCCTCAGAGTGGAAGGAG
GGGAAGCAGCAGGACACATTGGCAAGTCAAGCAGGAAGGA
GGGAGATGAAAAGGGGGTATCGGATTGGTTTCCCCAGGTG
GAGCCTTAGGTTAGTGCCCAGTGCAGTGCCAGACTGTCTC
CTCTGCTCCTCCCACCTCATCCCCAGGAGGACCCACCAGT
GGAGCACATGGCAGCCTCAGTGGAGGTGCTTGGTGTGGGG
ATCTGGGTGAAGGGGGTTGAGTAGCGACTGCCTGGGAGAT
GGCTGTTGGTAGGTCTGCGCCTGGTGTCTGCCTCCCCATC
CTGGGGAAAGGGGCAGAGAAAAGGACTTGTCTTATGTAGG
GTGTGGTCAGCCTTGGGGCCTTACCTACCCAGTTCCGTGA
TATTTCTTGCCCTGTTCCCCCTGGAATGTGCAGTGGGCCA
GCTGAGAGTATGCCTTGAGGAGGGGGGATGAGGCATTAAT
CTGGGAGGCCAGATTCCAGGACCGTCCCCCCTATCCCAGA
CATCCCAGACGAGGACTGGCTGAGGCTAGGCGCTCTCATG
ATCCACCTGCCCAGGGAGGGCAGTGGGGGAGCGACAGAAA
AGCAAACACATTCTTCCTCAGCTCCACCCACCTGGAGATG
AATGTAGCCAGAGAGGAGGAAGGAGGGAAGCTGAAGACGC
CGTGGCCCCTCGGCCTTCTCTCTGCTAGAGTTGCCGCTCA
GAGGCTTCAGCCTGACCTCCAGCGATCCCAAGAACATCTA
CTAATTCCTCTCCACTCCTTCATGGCTGGGACAGTTACTG
GTTCATATGCAAGTAAAGATGATAATTTACTCAACAAATA
TTTATCGAGCACCTTTTATGTACCAGGCACTGTTCTAGGT
GCTTAGGCTATTCTCATGTTTCTGAGGGATTACAGCCTGG
GAGGATTCCACCAATCTTCACTTCTAGCAGGTTTTTCAAA
CGTGACCCTTGGCTATATTTCCCATCTTCACAGTTCAAGC
ACCCCAAACCTGCCCTTTCTCTCCTGCAGACTGGCAGGTG
GGATTGGCTCCCAGGTCATCTCCTCTCTCTCTTTCTCCCA
AGCCTTTCTCCCTCCACAGGAAACAGATTTTTCAGGGCCT
TCCACGCCTGCCGCTTTGTCTGTCTCTTTTTTTTTTTTTT
AAGTAATATTTTTTAGAAATACATGTAAAATACCAAGAAA
TAATGTCTGCGCCTCTGCCACCTCTCTCTCACCTCTTATT
TCATAAAGCTGGCTCTTTATGTTGCTTTACATGCCTTAAT
ATATGTTTTATGGAGATTATACATATTATAGGTCTATATA
TGTAATATATTTGTTTGGATGTCTGATCTTTTCCTACAGT
TCCTGCCCAGGCCTGTTTTTCTCTCCCTTATTTTCCACAT
CATTCCTAGCATATCAAGGCCATACCCCTTGCCTTTTTGA
TCCAAAGAAGGGGAGAGGAAAGACTTATTTTAAGGCAGAT
CTATTTTATGCTTTTGTTTAAAAAAAGCAAATCTATTTTC
AAATTGTGCAATGTCTGAATGGAATTGGCAAATGAGGTGA
GGAGACGGGGTAACTGCCTTTAGGTCCCAACCCTGTGCCC
TTCCCTCTGCCACAGTGGCTTCCTTCCATCCTATTCCCCA
GTCAGGAAAGGGCTGGTCCCCAGAGCTCACCCAGAAAGCA
TCTTGCCGGGGGCAGGGCATTCCCTCCGAAGTCTTGGCCT
AAGGATTTTATTACACTGTGCGCTCCTGATGGCCCTCTGC
GGTTGTCAGGCGTGAATCCTCTGGAAGGAACTATTTGCCG
TAGTATGCACAAAGGAGACCCATGCAGGCATGCATCCCAG
ATGGGCTGCTAGACTACCCCTCTTCATCAGCCTGCTGGAA
AGAGCAGACAGCATAATGGCAGCCTATGCCAAACAGCACT
AAGGATGTCAGTCTACGAGATGGTGCCAAGCCCAGAGGCG
GCGGCTTGGGATCCTCTGGGCCATCCCTGGCCCTTTAGCA
CAGACACGTGCAAGTTCCTTGGGCTTGTCACACTCCTTTT
CACTTGATCCCTCTCTGGCCTGGGTCACATCTATGACATC
CCCCCTCTGCAACCTTTCTCTCTGGGGGCTGTACCAAAGG
CATGGTACCTCAGTCTGGCATCCAGACTGTGAAATCAGCC
TCTGGGCCGAGGAGGGTCCTACAGACAAGGTGGCATCTCA
GCATCTCAGCCTCACCCAAGAAACCCCCGGGACTTTACCC
CAGCAGGCTGCCACTGGGGCACCGAACTAAGCCAGCTCAG
CCTTCCGAACTGCTTAGCCTTTGTCAACCATCAAAGTGGG
CAAAGGGTCTCCGGCTTTGCAAGGATTTGGGCAGGATGGA
AGTCTTTGTCTAGATCTGAAATCAAGGGCTTGGGAATCTA
GAGCAGAGCTCCTGGCCAGCGTTTGAAGCCTGGCCTCCCA
CCTGGGGCATTTACTGACACCCTGTCGCCAGCCTAGAACA
TCCTGCTCTGAATGAACAGAGCCCAGATGGGGGTCCAGGG
CTAAGTGACCCACCTGGGGAAGCTCTGATTATTCATCCAG
GGCCTTCTCAATGAGCACATTACCTCCATGATCAATAACC
AAGAGGCTGCAATCAAATACTGCTACTGTCACTTTGAAGA
TTTTCTAAGGTCGCAAGTGGCACACTTGCTCTCCGGCCTT
TGGGAAAGGCATGTTCTTGGGCAGGGCTGGCTATGGCAAG
AGGGAACAAATTCCTTTCCCCTTTAGGCACCCTCTACCTG
GCAGCTCTTAAAACTAAGAAAAAATATTATATACACACAC
ACACGTGTGTATATATATATATATATATATATATGCACAC
ACACACACATATATGTCTATTTATGCACATATTGGGGCCA
ATTTGATTTGCTAGTATTAGACAATAAACCATACAAGGAA
ATTTATTATCTCAGTGTCTTTATTTAGTATAAAAGTGGCC
TTAGAAGAAGGGTGAAGGTTAGATAGATGGAATCTCTGTC
AGGGGACAAACAACTGTAGCATCCCCTTAGCATCTTTCTA
GCCAATGAGCCCCCTCCCCAGGAGGAGGGGACGGCCTGAC
TGAAACAGGTGAGAGTTTGCTTCCTCCTTTCAGCAGCATT
CTTTTTAGATTTAGGTACTGAAGAATCCCAGTGAGTTCTG
CATTTGTATCTTGCAAGTTTGTATAAACCCAATACAGGAA
ATAAAATGAATGGTTTGTACATGTGGTGTGTGTCTCCTAC
TCTGTGTCTGCCCTTGTGGTGCTTGTGGGGTTGTGGGGTT
GGCAGCTTGTGGGGTTGGCAGGAAAGGGGAATGGGGGCTG
GGGGTAGGCTGGGTGCAAAACATATGCTCCTTCCTCCCCT
GTGCCTCAGCCTGCACTTTTCAGCCTCCATCCCCAGGAGC
TGGGGAAGCGAGGGTATGCTGCCAACACCAGCATCATCAT
TTCAGTTCAGGTGACCCCAGATCAGGGTTTGTCCCAAGGT
TCTGTATAATGGGAGTACCAGATGCTTCAGGCCCTGGCAC
CTTCCCTTGGTTTGACTCTGAGACAAAGGATAGGACAGCA
GGAGAAGAAAATGAATTCCCAGCCTTTCTTGATTACTACA
CAATGTGCTGTATTGCTGCTTTACAAGAAGGTGTATAACT
TGGTGGGAAGTATGAGAACACCCCAATTCTCATCCTGCCT
CCATCCCTTTGGTTTATTTCTCTTGGCCGGTGTTTAGTGA
TTATCAGTTATTGACACTCTGTGTGAAGGGCTTTACCAGC
GCTTCTCAATTTGGAATCTTACTGTGGGGAACAAGAGTCA
AGAAGCCTGGTAAATTTTGTGGGATGGGTAGTGGAAGAGA
AGAGGTGCGCTCGGGAGACTGGCAGGCTCAGCTGGGCTTC
GGCATGTTGTCCGAGGGAGGGATGGCTCAAGAAAAAGCGA
GAAGGAGAGATGAGAAAGCAAGCTTCCTCTAATTCCTGAT
CTTGCATCGGCTTGGCTTTCATGGCTGAAGAAATGTTCCC
ATTTCTAAGGACTAGTACAGAGGAGGTAATTTTTTAAATT
TGACTCTATTTTGGATTTTGTCACATCCCCAGGATGATGT
CCTTTGTGAACCCGGGAGAGTTGTGACCAGATGTAGGCTC
TGGGGGAGGGCCTGCATCAGAGGCTGGGGTAGGGGGATGC
ATATTGGAGAACTCGTCACTTTCCGGGGGGCTGAGCTTGT
ATCTGCAGCCTCCATCTGAGCCAGAGCCAGTGGCAAGGGC
TTGGGGAGGAGGTGGAATGTGAGACCACAGAGCACCACCG
GGAATCACTGCATCCACCAACAAGGGCTGCCTCCTCCTCT
CAAGAGATGATGCCAGCTGGTGCCTGCTCCATCCCCTACC
AGATCAAGCCAGGTTGGGATTTGTAAAAAGGGGGCAGTAG
CTGAGAAATAAAAATGAAAATGCAATAGCAGAATGCCCTT
TAAGGAGCAGAGCTGTGTAACTGCGTGGTCATTTATTTAT
TCTTGAAGAGAGGCACGACAAGGTCAGGCAGGCAGCCAAG
CCTCAGACCCTGCTGCTGCCAGGGAACTGGGGCCATGCCA
CGTCCCCCTCCTCATCCCGAGCCTCACCTCGTTACTGAGA
CTGATGAGAGAAGGTGGCATGTCATCCTCAACTCCTGCCC
CTAGCAACGTGCTCCTTGCTAGCTGCATGAAGATTTGGAC
AAGTCATTAAATGCTTGAGTCTCAGTTCCCTCCTCTGGAA
AATGGGTATATTAACCACCATCTTATGGAACTTTCAAGAA
AGGCAAATGAGAAAATGGATGAAAATCACTTTGAAAACTC
AAATTCACTTCCAAATGTGAGGAAGTGGAAGTGGAGATGT
GCAAAGGCTCCCTGGCCACCTGCAGGGGCCTGATGTGGGA
AGAGGGAGAAGGTTTTCCAGGACCCCTCCTTTACTAGCTC
TATACCCTTTGCTGGAAGAAATCACCAGGGCCTGTGCCAC
CCCTGAGGTGTCCCTCCCCTGCCAGTTCTATGCCTCCAGC
CCAGGGAGTAACTGCACCACCCCACACCTTTCTCATCATG
GCAGGGTCATGAGACTGCCATGGGTCGAGGACTAGCACCA
GCCTTCCAGGGCTCGCATACCCCTTCCCGGGGTTGTCCCT
GTGAAGGTCCCTCTCCAGAAGGATGAGTTGTGGACAGCCC
CTCTGGGCTCAACTCCAGTACTCAGAGAATCAGGCCAGGA
GGGCCCAGTATCATGAGCATTTAATTCTCCTGAGCTCACA
GGTGGGTTCCATGGCTGGGGGTGGGGGCAGGGAGGGGCAT
CCCCAGCTGCTATTTTATACACCTGTGGGAGTGGTTTAGC
ACCACAATTTGAGATGACAGTAGAAGTCTTTCATATAAAG
CATATTAACAGTATACTAATAATAACATTAATAAAATAGT
AATTATTATAACTATACAGTAACAGGAATAACAGTGGTTC
ATTAAGTGCTTACTATGTTCCAGGTACCTGGTTCTATGCA
CTTCACATGCATTTACTCACGAATCCTCATCCTCTATGTC
AGTCATAGGTACTATAATTATCCAAGAAGCTGAGGCACGG
AAAGGATAAATAAAATGCCCAAGGCTTCATGAAGCTAGGA
TGAAGCTCTTAACCTACCAGTGATTTCAACAGGGATGATT
CTGGCCCCTAGGGGCATTTGGTTGTCTCAATCATAAGGGT
GCAAAACTCTTACTGGCATTTCGTGACTGCAGTGCACAGG
ACAGATTTCCGAAACAAAGAATTGTCCCATATCCTGCACT
TTTGAATGTACAACTGAACTAAACCCACTACCAGTAAAAG
TTGGTCATACTTCAATGGACAGTAATACCAAAAGGTTTTG
TAAGCTTTTAAAAATAAATTTCATGAACACTCAGAAAGTT
ACTAGATGGTTATTATGGAGCAGAAGCTTAAAAGGAATAA
AGACATTGTCTCAAAATTATTGAATAATCTACTCCATGCA
TTGTCTACACAAAGGATTATAAGATTTCAGCTACTATGTA
TTTGACTGAAAACAGTTCCAATCAGTAGGTGTTACTGAAT
AAGCAAAGAAATTGACTGAAAATATTTAACAGAGGAGATG
TGAGAGAACCAAACATGAAATCAGAGACACTTGAGCTGCA
GAAGACCTCACTGAGTTTCCTTAATAAAAGTTTTTAGAGT
TTATTTCGTATTATTGCCATCCTTTATATGTTTAAAGTTT
TTTTTGCAGCCCAAGGATGAATACCTATGTTGTCACAATT
ATGAGTGGAAATGTTGTGTCCTGTGTTTACAACACTGTCC
CGGGTGTCCACATGCAATTGCTCTAAACCACTTTTGTCTT
CTTTTCTTTTCCCAATCCATCCTCTATCCCCCATTGCCCA
TTGGAAATATGTGACCAGAGACTGCATTTTACCTCAACAC
CGATATGTTTCAAGACAGAGGTTGATGTGTCTGTGGTACA
CTATGGCGACCCCATTCCATGGGAGCTATTTTGACAACAC
ACACGTACATAAGACTCAGTTCCTTTGCATGCACATCATA
CTTCTATATTATCTCCACCTTGTGCTCTCTCATTTGATTG
CTATGTTATCCCTATTTCAATCAAGATGCTTTCCCTCTCA
TCATGTGCAAGTACGTCTGGTCTGTTATTCCTTACCTAAC
AGTTTTTATTCTATGTTCACTTCCTGCTACTCTTTCATTT
TCTTGCATGTGTGTGATTTTTGTTCTTGCATAGAATGGCT
CGTCTTCTATTTCTCTTAAATTCAAACATATATTATGTGT
GGGTGCAAGCAATCTGCCTATTTCATTTATGTCTTCTGGT
AAGTCTTGCCTGAACATTTATATATTGAAAGACATCATGT
TTTATTATAATTTATCTTTTTGTTTCTTTTTAAAAAACTA
TGATAGCTTTCCTTGGTTTTGTTGTTGTTGTTTGGCTTGC
TTTTTTGAGACAGGATCTCGCTCTTCTGCCCAGGCTGGCA
TGCATGGCTTCACAGCTCATCGCAGCCTCGACCTTCTGGG
CTCAAGCAATCCTCCTACCTTAGCCTCCCCAGTAGCTGGG
ACTACAGGCGGGCAACACCACATCTGGCTAATTTTTTATT
TTCATTATTGTAGAGACAAGGTCTCACTATGTTGCTCAGG
CTGGTCTCAAACTCCTGGGCTCAAGCAATCCTCCTGCCTT
GGCCTCCCCAAATGCTGGGATTACAGACATAATGCATTTT
GCATGCCAAGCCTATTTGCATTTTTAAATGATGTATGTAG
ATTAGTCATATCATCTTTGAAATTTCTTTCTTTATTTCTG
GACACAGAAGACATTGCAAAGTGGATGTTGGCTCTCCTGG
CGTTGAGAACCACTGCTCTGCGATGGGAAAAAAGGATGTT
AAGAACTACTGCCCCTCCTTTTGCAGGCCCGAAGGAGAAA
AGGACGAATCCATGTCTACACAGCTGGTGGGTAGACTAGA
ACCAGGCCCCCTAAATTGTCCAGTCCTGCCCCAACCCCAA
ATTCAGGGCTTTGTCTTCCATAGCTCAACATCACAGTCAG
TCCAAAGCTTGGACGCCACTTGGGGAAAGGAGGTCGAAGA
CCGTCGTGTCTAACTTTCCCCTATGGCGCTTTTGCCATTG
ATTTAACCGGATCTGGCTCTGCCATTAGGTCAGCAACAGG
CTTTGTGCTCAGTCGCTCATCGCCTCCCAGCGCCTAGCAT
GTGTAATAGCAGAGAGCAAAAAGCTTGACTTTGAAGATAA
ATTTAGTACATTCCCAAAGGGATGCGCAGATGCTAACTCT
TCCCATACCATCAAACCAAGCAAGAAACCTGACCACTCCC
TAGATTCCAATGCTTCCACATACAATCTATGTTTCGCGGA
GCAGACGAGAGCCGCAGAACACCGGGCGGTGCGAGGAAAG
GGTCAGGTGGGCGGTGCCTTCCCCGGGCGGGCGCGGCAGG
TGGAGGGGCATTGCCCTACCGGAAAACGGGAGGAGGGAGC
CGGCGAGTAGAAGCACCTGCGTGGTGTGCGGGGGTGGAGC
GGGGGCTGGAGGGAGAGTTAATGATTTGCCACGGGCTCAT
TTCGCAACTTAACCAAGGGTCAGCTTCCCGTGACCATGTA
CCAGCTGCGTCCTCTGGTCCACGCTCCACTTGCCCGCTTC
CACCCGGAAGGCCCCCCAGGCTGAGTGCAGCATGATCTCC
ATCACCGAATGGCAGAGTGAGTGGGGGCAGTGGGGCTGCA
ATGGGCTATCCGGGCCAGGCTCCCTGCCGGCTGGCTCTCT
CTCCCAGCTGGGCTCGCTGTCACCACAAGCGTGACCTACA
AGCGTGACCTCTGGAGCCAGGGGCTGGGAGCTGCTGTGCT
GGCACCCTGGGGCAGCAGGCAGGGCGGGGTGTGGCTCCCT
ACTCTCCAGCGGGTGGGAGTTGCTCAGGGCCCACAGGTAA
ACAGAGGCTGGTGCCCAGGGGACCTGGCAGGTTCCCCAGT
CACACTGACCCCTTTCCCATCCCAGGTTCTTAGAACTGGG
TTGCCACAAAGGTGGACTTAGGAGGCCTCTGCCCATTCAG
ACATCTTTCCCCACACCATCAAGGTCTCCTGTGGCCCTGG
GGGCTTCTTATAAAAAACTAAACTCCACTCCCCTGACCAA
ACCACCATACCCTCACTCCTAAACATCCTTCCCCTTCTTT
TGGGGGAAGAGGTAGGGAGGAGGTCTTGGAACAGGCCTGG
GGCCCTGGGAAGAACTGTGGATCTATGGGCTTCGTTAGGG
TGAGTTACTTAAAGCCTCTGAGCCTTGGTTTTTCATCTGA
GAACTGGTGACAACATTCTTTTGTTCACTCAACAGATTTG
TCTCTGCTGTGTGCCAAGCACTGTGTTGTACATAGAGTCC
AACATTAAATGAAACTGACTCCCTGCTTACATTCTAGAGA
GCGGAGACAGGTAATTAACAGAAAGAAGTATGTAGTATAT
CAGAAGATGATAAGTCCTCCAGATGAAAATAAAACAAGAG
GAGGCTATGGAGTTCGAGGTAGGAGGGGTCGCTACTTTAT
ATAGAGTGGTCAGGGAAGGCTCACTGAGAAGGTAAGCCTT
TATTCAGATCTTTATTCAGAGATCTATAGGAAGTGAGGAA
GCAAAGCCATGCAGCTCTCTGGAGGGGAAATGTTCAGGAA
GCAGGGACAGGCAGTGCAAAGGCCCTGAGGCATTAGCATA
CTTGGTGTGTTTGAAGAACAAGGAGGCGGGTATACCTGGA
GCAAAGTGAGGTGAGGGGAGAATCACAGGAGTTTAGGTCA
GGGAGGTCACTGAGGGGTCAGGACACTGGAGACTTACAGA
CCATGGTAATGACCTTGGTTTTGTGCTGTGGTGTGATATG
TTCTATGTTTAAAAGATCATTCTGGGTGCTGGGTTGAGAA
TAGACTGTGGAGGTATGAAGGCAGCAGCAGGGAAGCCAGT
TCTTTTTTTTTTTGAGACAGAGTCTTACTCTGTCACTCAG
GTTGGAGTACAGTGGCATGATCTCTGCTCACTGCAACCTC
CACCTCTTGGGTTCAAGCGATTCTCCTGCCTCAGCCTCCC
AAGTAGCTGGGGTTACGGGCACCCACCACCACACCTGGCT
AAGTTTTGTATGTTTAGTAGAGATGGGGTTTCTCCACATT
GACGAGGCTGGTCTCAGACTCCTGACCTCTCAAGTGATCC
ACCCGCCTTGGCCTCCCAAAGTGCTGGGATTACAGGTGTG
AGCCACCTCGCCCAGCCAGGGAAGCCAGTCCTGAGTGTGT
GAAGGTGGAGGAGACCAAGGTGTTAGCAGGGGATTAGTGG
GGCGTGGTCCATGCTGGATCTGCCTTTAGGAAAGTGTTGA
GGATTTGCCGATGGATTGGACGTAAGGTGTGAGAGAAAGA
GGAGTCAAGAATGCCTTGTATATTTTTTAGCCGGTGCAAT
GGGAAGGGTTGAGTGGGGGAGGGGGGGAAGCAGGAATTAG
GCTTTAGATGTGTTGAGTTTGTTTGTGCTGTTAGACATCT
GCGTGAGATGTCAGGCAGGTGGTTGGGTATGTGAGTCTGG
AGTTCCAGGTAAAGGCCTGGGCTGGAGACAGAAATGTGGG
AATAATCTGCATAAACATGGTTTTTAGGACTATGAGCATC
CATGAGATCACCGAGGCAGGCACAGTTTTTTCACCTCCCC
ACTATTGACATTTTGGGGCAGGATAATTCTTTGTTGTGGG
GGCCTGTCCTGTACATTATAGGATATTAGCAGCATCTCTG
GCCTCTATCCACTACATGCCAGTAGCACCCCCACTCCAAG
CTGTGACAATAAAAAATGGCTTCAAACATTGCCAGATGTC
CCCTGGGAAACAAATTTCCATCCCGCACCCCGCCTCCCCA
CCCACAGTCCCCTCAGCCCAGTTGAGAACCACGGACCTGG
CGAATAAAAATATAGAGAGAGGCGTTGGCTCCTCAACCTA
GTGGCACGCTGACACTTTGTTAAACCAATTAGCCTGCAAG
TAATATACTCTTACCAAATATGATAAGCAAGTCCTGTGAG
AGAGAGAAATGAGGGATTTAGGTCAGGGAACAGAGTGGAC
CAGCTTTCCCTGAGCAACTGACATTTCAGTTGAGACCTGA
ATGATGAGGATGCATCGTCAAGTAACAAGTGAGAGGCAGG
GTGTTGCAGACCAGGAAGCTGCATGTACGAAGGCCCTGAG
TCAGGAGGGCTCATATGGAAGCCAGGGAGAACAGTGTGGT
TGGAACATGGCAGGCAATAGGGACAGTGGCAGGAGATGAG
GTGGACAGGCAGGCCTGGGCCCCACCAGGTAGGGCCTGTG
AGCCGTGGTGTGGATGAGAAGGCTCTGCTGCAGTCTAATC
TCAGTGGGCAGCCGTGAAGGAGTCTAGGCAGTACGCTAAC
ATGATCAGGTTGTATGGTTTGCAAGACCCTTGAGCGCCGT
GTGGAGAAAGACTGGGAGGGTGCAGGAATAAAGCAGGAGG
CCAAATGGGGGCTGCTGCATACGTCCAGGAAAGAGATAAT
CGTGGCCAGGAATTAGGTGGTAAGAATGGAGAGAAATGGA
CAGCTTTCAATATGTATCTTGGAAGAAGAAAAGAAAACTT
AGCTGTGGATTTCATGGTGGAGGGGTGGGCTTTTGCCTTA
AGTGGTGGGGTGGGCGGTGGTGACATGTTTACTCATTTGA
GGACAACCAAGGGAGGCACAAGTTGAAGGAGGGAAGATAA
ATAGGCCAGTTTGGGATTCAAGATTATCCCAGTTCAAGAT
GGCTGAGAGAAAACCAGGCAGATATGCCAAGTAAGCAGCT
AGATATGAGTTTCAAAGCCCAAAGAGAGGCATGGACTAGA
AAGAGAGACATCAATGTCATCAGCATACAAGGGATGTTTA
AAGACGTGAGAAGCTGGGTGTGGTGGCTCATGCCTGTAAT
CTCAGCAATTTGGGAGGCTAAAGTGGGAGGATCGCTTGAG
GCCAGGAGTTCAAGACCAGCCTGGGCACACTGCAAAACCC
CTGTCTCAACAATAAAAAAATTTAAACCAATTTAAAAAAA
TTAGCTGGGCATGGTGGCCAAGTGCCTGTAGTCCCAGCTA
CTCAGGAGGCTGAAGTAGAAGGATTCCTTGAGCCCAGGAG
TTCAAGGCTGCAGTGAGCTATGATCGTGCCATTGCACTCC
AGCCTAGGCAACAGAGCGAGATCCCAGCTTTAAGACAAAA
TTAAAAACAAAAATAAACACATGGGAATACATGTGGAAAT
AGAATGAGAAGAGAAGTGAGCTTGGACACAAGCTCTGTGC
AATTCAAATCTCAAGAAGAAGAGAGAGAAGTAGGAGCTGG
CAGAGGAGACAGAGAAAGGGCAGTTAGAGCAGTAGGAAGA
AAATCAAGAACGTGTTGTGCACAAACCAAGAGAAAAGCTG
TTTCAACACGGGAGTGGTCAGCTCTAACAGATGATGGTTC
ACACCTGCCCATTGGATCTGGTAACATGGAGGTCATTAAT
GGCCAAGGCAAGAGCATTGCCTGCGGAAGTGGACTGGACT
GGGTTGGTTAAAGGCACTTTTTATTTTTTGTTTTGTTTTG
TTTTGTTTTTGTTTTTCGAGATGGAGTTTCACTCTTGTTG
CCCGGGCTAGAGTGCAATGGCATGATCTTGGCTCACTGCA
ACCTCCACCTCCCGGGTTCAAGTGATTCTCCTGCCTCAGC
CTCCCAAGTAGCTGGGATTACAGGTGCCCGCCACCTCACT
GGCTAGTTTTTTGTATTTTTAGCAGAGACAGGGTTTCACC
ATGTTGGCCAGGCTGGTCTCGAACTCCTGACCTCAGGTGA
TCCACCCACCTCAGCGTCCCAAAGTGTTGGGATTATAGGT
GTAAGCCACCGTGCCCGCCCAAAAGGCATTTTTTTGAGCT
CGAGACTAGGTTCAAATCCTGCTTCTGCCAGCTGCTGTGT
ATCCCCGGGCAAATGACTTAACCTCTGTGTTTCAGTTTTG
TTTGTGAAATGGTGCTATTAGTAGTACCTATGTCACAGGT
AGTTAAGAAAATTAAATGTGTTAATATACTTAAAGCATAT
ATGTGCTTAGACTGTGCCTGGCACTGTATGTTCATTATAC
TATCAATCACTATTGTTAATGTTGAAAAGCAAATGAGGCT
CTTTCTCTCCTTATTTCCCTCCTTCCTCTTCCTGAACAAT
TCAGTCTTAAAGCCATTAGGTTTAACACAGAGAAGGGGGT
GCCCAGAGTGGGGTGTTAGAACCCCAGCAGAGTGAGAAGG
GTGTTCACACTAGGGGTGGCCTGGTGCAGAGTGTCATAGG
CAAAGTAGGGTGACGGGCATCCCCTGCAGGGTCAGGGATG
GGGTGGTGAGGGGCCTGGAAGATACTGCCTTAAGAGTGAA
GAAACATTATCAGCGATGGGGCAAATTGACGTCATGCACC
ACCTACCAGGATGCAGTGAGAAAAATACAGCATCACATCT
TGTGCTATTTCTGCCTAAGATGCATAACCTGAATCTAGTT
GTGAGGAAACATCCAACAAACCCAAATGGAGGGATGGCAA
CAGAATAAGTGGCCTGAATCTTCAAAAGTGTCAAGGTCAT
GCCAAGGAAAGATCAAGGAGCTGTTCCAGACAGAAGAGTT
TAAAGAGACATGATCATTAAATGCCACACAGAATGATGAA
CTGGACTCTTTTGCTATAAATGATACTACTGGAGTAACTG
ATGAAACTTGAATGGAGTCTGAGAGTTAGAGGATAGTCAC
ATATCAATGTTAATTTCCCAATTTTGATGGCTGTATGTTG
GCTGTCTAGGAGACTTTTTTGTTTGCTTGTTTATTTTAAT
AGGTTTTTGGGGAACAGGTGGTTGGTTACATGAATAAGTT
CTTTAGTGTGATTTCTGAGATTTTGGTGCACCCATCACCC
AAGCAGTATACATTGTACCCAGTGTGTAGTCTTTTATCCC
TCAGCCCCCTCCTACCCTTTCCCATGAGTCCCCAAAGTCT
ATTGTATTATTCTTATGCCTTTGCATCCTCATAGCTTAGC
TCCCACTTGTGAGTGAAAATATATGATGTTTACTTTTCCA
TTCCTGAGTCACTTCACTTAGAATAATGATCTCCAATTCC
ATCCAGGTTGCTGCAAATGCCATTATTTCATTCCTTTTTG
TGGCTGAGTAGTAGTTCATGATATATATATATATATATAT
CACAATTTATATACTCATTGACTAATGGGCGTTTGGGCTG
GTTTCATATTTTTGCAATTCCAGACTGTGCTGCTAGAAAC
AGGCATGTGCAAGTATCTTTTCCGTATAACGATTTATTTT
CCTCCGAGGAGATACCCAGTAGTGGGATTGCTGGATGAAA
TGGTGGTTCTACTTTTAGTTCTTTAAGGAATCTCCACACT
GTTTTCCATAGTGGTTATTCTAGTTTACATTCCCACCAGC
AGTGTAGAAGTGTTCACTGTTCACCACATCCACACCAACA
TTTATTTTGTTTGTTTGTTTTTTGATTATGGCCATTCTTG
CAGGAGTAAGGTGGTATCACATTGTGGTTTTGATTTGCAC
TTCCCTGATCATTAGAGATGTTGGGCATTTTTTCATGTTT
GTTGGCTGTTTGTGTATCTTCTTTTGAGAATTGTCTATTC
ATGTCCTTAGTGTTCATGAGTTTTAAAAATCACACCAGAG
CATTCAGGGGTGATGAGGTATGAGGTGGCAACTACTTTCA
AATGGTTCAAGAAGAATATTCTCTGTACTGTACTTGCAAG
TTTCCTGTACATTTGTGATTGCTTTAAGAAAAGGAAAAGG
GGGGAAAAAGACAATGATGTTCTGAGACTGACTGCACCTG
AGGCCAGAAGGACTCATCTGCCTGCTCCATGAGATATTGT
TTCCTTGGAGCTGTAGCTGATTTCTGGAGCAAGAAAGACA
TTGAACCTGGCTTTTCTTAAACTGAGCTACAAAATGGGGA
GTCAGGGAAGCCTGGCTTGTCTGTATCAGGTGGCCGTGGG
CTCTTCTTGGCAGCAACTCGGGAGTTGCAGAGCAAGGAGC
TAAGCAAGGGCACCAGTGCAGCCATCAGTGTACCTTGCCA
GGGAGACCTAAAGCTGGTCTCTGAGGTCTGGGGAGGTCTC
CATTTCTAGGTGGCGCCTGGAGAGCCAGGCCTCCCTGAAG
TTACCTTGGCCTCCCAGCTTTCTTCGGCTGGGTATAGGCG
TGACAGCCCTGGCCGCCTCCAGCAGAGGGCGCGCTGCCCA
ATCTGTCTGGGTCACGGGGGACCGTGCCCGCAGGCACGCC
TGTCACTCCTGGGGGCATCTGTATGACATCCCCACCCCTC
CGCTCTTTCTGCCATGGTTGCTGCCTGAAAAGAACTTTAG
GAGCAACCTCTGTCTGGGTAACTTGACTGAAATAGCTAAG
CTACTCCAGAAGCAAGAGGCAAAGGCGGGTCTGAAGCTTG
TGTGTGAGAAACTTAGTTTCTGACCCTTTTCTGTGGGGTT
TTGTGTCCCACTGAGCACTGACAGCACTAAGTGTGGCCCA
TAAAGAAGGCTGCCCCCATCACAGGAGAGTCCTGAAATTG
CATCTGCCCTTAAAGAAGAGTGTAGAACAGGTGGAGGAGG
GATAACTATGCCAGCCAGCAAATCACTGCTGCAGAAGAAG
AAGGAATAAATAGGAGAATGGACGTCACGTGTGAATGTGA
GAAACTTATGCTGTTTCTACAAAATGAGTATGAGGCTGTT
CTTAAGTGTGTGCAGGATGAACATATAGAAAGTTCAACAA
ACGAAATGAAAACCCCACAAAGTGTGCACATCGTGTTTCC
ACACAAGTATACCTACTGAGGGGGAGGAAAGGGTGTATAG
TCAGAGCTGAAATCAATGACAGATGTTTTTATGGCAGGCA
TAAGCCAACAACAGATATTTTATAACAAGCATAAAAATCT
AAAACACTTTTATCATTTGGGTTAAAGAAAGATGACTGTG
GTCTTCCTCCACAATATTCTGACCTACACGAAATTATCTT
GGTAATTCAGGTAGATGTAACTCTAGATTCTCAATGTGTT
GTCTCTGAGGATGGAAATGTTGAAAAAACACAACCTTCAT
CACGACCCACGGGGGTGATATTCTGCTGAGCTGTCCCAGC
TTCTAAGAGATTTAATTCAGGCCAGCAGGAGGAGGTAGAA
ATAGGAAACAAGCCCAAATCAATCACAAGGCTTCTCAGGA
ACACAAGGAATCAGCTTTTAGTAGAAAATGGATTCTGGGC
AGCTGGGTGATATGTTGAGAGAAATTATGTTACACTGGGT
CCCAACAAAATCCAGCTTCTGCCAAAAGTTAGATCCAGTA
AGACTGGCATGATACCAGACTATGAGTTGAGCAAAGTTTC
AGTCTATAATTTGAATGCTAGATCTCATCACTGTATTTTT
CTTTTTTCTTTCTTTTTTTTTTTTTTTTGAGATGGAGTTT
TGCTCTTGTGGCCCAGGCTGCAGTGCAGTGGTGTAATCTC
GGCTCACTGCAACCACCACCTCCCAGGTTCAAGTAATTCT
CCTGCCTCAGCCTCCCACGTAGCTGGGACTAGAGACGCAT
GCTAACATGCCCAGCTAATTTTTGTATTTTTAGTAGAGAC
GGGGTTTCACTATGTTGGCCAGGCTGGCCTTGAACTCCTG
ACTTCAAGTGATTCACCCACATCAGCCTCCCAAAGTGCTG
GGATTACAGGTGTGAGCCACTGAGCACCTGGCTTCATCGC
TGTATTTTTGATTATTCTTTTAAAGAAGCTCTTTGACCCT
TTTTCTGTATTGGAATTGATCCTAATCCTCTTAAAATCTG
CATAGCAACAGATGATGGATTAACTACCCAGAAGATGATT
ATGTTGTTTCATTTTCTTTCAGTTGTAAATATAACTCAGC
CAGTAAATCTAGTCTCGACAATTTTGTTTACAGTTCTGCC
TCTAAACACCAGAATAATTTTTCCCTCACTTTTAACAACT
ATCTGCAAAAGCATATTAATAATACCAATTTCATAGGGGT
TATGAGAACTGATTCTAACAAGTCCAGTACAATTTTTGAC
GAGGGTATCAAGACCATGAAATGGGGAAAGAACAGTCTTT
CCAACAGATAGTGCTGGGAAAACTGGATATCCACATGCAG
AAGATGCAAGTGGATCCTTACCTTATACTATCTGTGAAAA
GTAACTCAAAGCAGATCAAAGGCCTAAAAATAAGAGCTAA
AACTATAAAACTCTTAGAATAAAACATAGGGGAAAGCATA
ACAACACTGGATTTGATAATGATTTCTAGGATATGACATG
AAAAGCACAGACAAAAGAAAAAAGACATCAATCAGACTAC
ATCAAAATTTAAAACTTCAGTGCATCAAAGGACACAGTCA
ACAGACTGAAAGGTGACCTACAGAGTGAGAGAAAATATTT
GCAAATCATATACTCGATAGTTAATATCCAAAATATATAA
AGAACTCCTACAACTCAGCAACAAAAAGAAAAACCTGTTT
AAAAAATAGGCAAAGGACTTAACTAGACAATTCTCCAAAG
AAGATATACACACAGCTAACAAGCACATGAAAAGATCATT
AATCATTAATCATTAGGGAAATGTAAGTCAAAACCACAAT
GTATACTAACTTATACCCATTAGCATGGCTGCTATCAAAA
CAAAACAAAACAGATAAAGTATTGGCAAGATGTGGAGAAA
TTAGAACTCTTGTGTACTGTTGCTGGGAATGTTAAATGGT
GCAGTCACAATGGAAAACAAAATGGCAATTCCTCAAAAAA
TTAAAAGTAGAATTACCATGTGATCCAGTATAATTCTGTA
ATTCCACTTTGTGGGGTATATACCTGAAAGGATCGGAAGC
AGGGTCTTGAAGAGATATTTTCTTACACTCATATTTATGG
TAACACTATTTATAGTAGGTAAGAGATGGATGGAAGCCAC
CCAGATGTCCATCAACAGATGAATGGATCAACAAAATGCA
GGATACAGATAGCAATGGACTATTATTCTGTCTTAAAAAG
GAAGAAAATTCAGACACATGCTATAACATGAAGGAACCTT
GAGAACGTTATGATAAGTGAAATAAGACAGTCACAAAAAG
ACAAATATTGTATGATTCCACTTATAGGAGGTTCCCAGCG
TAGTCAAAAATTCATAGAGAAAGTAAAATGGTGGTTGTTG
GAGGCTGGTGGGAGGGGAATGGGGAGCTACTGTTTAATGG
GTGTAGACTTTCAGCTTTGCAAGATGAAGAATTCAGGAGA
TGCGCTTAATACCACTGAACTGTACATTTTAAAATGGTTA
GATGGTAAGTTTCGTTTTATGTGCATGTTGCCACAATTTA
AAACTTAAAAAGGTAACAATTTAAAAACAAAGCAACAGAA
TGAATTTTCGTTTATTGACTATCATAGTGGCAAAGATAAG
TAAAATGAACAATTCTGAGTGATGGAGAGCATTAAGGAAA
AAAGGAACTATATATCCGGTTATTGTACAACTCGTCTTGA
GGGGAGCGATCTGAAATATGTTTATCAAAATGTCAAAAAT
GTAGCCCTTGACCAAACGAGGGGGCCTTCATGTCCTGCAC
TTCTAGGCTACTCTTGCTGGCTTTGAGCGAACTCCTGCAG
CTTCAAAGAATGCCCTGAGACACTTACAAACCTTGGGAAT
GGGGGCTCACTGTCAAACCTTGGGAATGGGGGCTCATTGT
CAGTGTGGGTCCAGCCTCAGCAGAACTGCCCAAAGCCACT
GGGTTGAAATGAGAGTTGGCCGAAGAGTGTGTGGCGGGCC
CACAAGGTGCCTGCTGCAGGAGGGAGGGAGGACAATGGGA
GCAGGTGCAGGCTTGGGTCTTGGGTATAGGTCCCAGCTGG
GAAGAGGAATGCATTCCTAACTGATGACTTCTGTTTTCCC
AATCCAGTGGGAAATGTCACCACATGAGAGTGGAGACAGG
GCAATTCTGAGGAGAAAGGAGACAGTGTGGAGAGTTGCTC
AGGTGGGCCTGCCTCTTGAGAAAGGACTAGGAGAGCTGGG
TGGTTCTGAGGCTCTTTGGGGCTGGTGGTCCTGAGTTTTC
AGCAGCTCCCTTCTGCGCAGTGTGGGCTGGGCTCCAGTGG
TTCTCAGTTGCACAAGGCAGGAGCAGAGGAGGCAGATGCT
ATGTTCAGCCCTGATACTGATGTGGATAATGTGGCTTTTG
AGGACAAGAGGAGGCTGAGAGTATAAAGTGGTCAGGGCAG
CACCTGCTTCCGCACAGGGCTGCGGTGAGGACAGAATGCC
ACTGTGTACAGAAGTGACAGCACAGTTCCCAGGTGCCAGA
CAAAGCTTCATGCCATCCTACCTTCCCCTTCCCATCCCAC
CATCCCCTGAGAGCATGAAAGCTGAGATTCCTGGATGGAA
GTGGAGTCACCCCCATAGGGGGCACCTCTCCTGTGGCAAT
GGGGGAAGTTTCAGGGTCCCCACCTGCTCCCCAAAGCCCT
TTCCTCCACCACCTCCTTGCCCATTGCAGAGATTGGTGTG
GGGATCACCGGTTTCGGCATCTTCTTCATCCTCTTTGGAA
CACTCCTGTACTTTGATTCCGTGCTCCTGGCCTTCGGAAA
CGTGAGTCCCCCAGCCCTGTGTCCCCACTCCCCTGCCCCA
ACCTTTCTGAAGTCTCTATTGCCAGGATAGTCCTGGCAAT
AAAGACTTAAAGTTTATTTAAGTCTTTAAATAAATCCCTT
AAATAAATCCCAAGTTTATTCAGACCATGCCTATCCAGGG
GTCAGACATCATCAAGCCTGGGCAGAGGAGGGCACAGGAA
ATGGACGCAGAGCCCGCTGGCACCAAGAATCTGAGGACCT
GGATTCTCACACCGAGCTCTGGGCGAGACCCGGGGGGTTC
TAAGAGGACTCAGACACTGTCCCTGCCATCTGAATCCCAC
TCTAGGACTAGAGATATAACATGACATACATGGCTGGAGG
AAGGCAGGGGCCATGGTAAACACATCTAATATGAAACGAG
CGGCTCAGTGGAAAGAGGGCATACTGAATTGGAGAAGGGT
GGAGAGGAATTTGGAAAGGAAATGGGTGTGGAGGTGAATA
AAGCACTTCCAGGGGGATTGGAACAGCAGGAGAAAAGGTG
TGGGGAAGGAGCAGGGAAGCATGGGATATGCTGGAAGAAA
ACCAGAGAGTTCAATTTGACGAGAGCCTGGGCACTCTTAA
GGGATTCATTAGGAGCCAAGCTGAAGACAGCGATAGGGCA
TCCAGGGGAGGGCCTGGAGGGTTATTCTGTAGGCAGTGGA
GCCTCTGAAGGTTCTGTGTGACTTTCAGTATGGCTGCCTA
ACCTACTTAGGCCTCAATCTTCACTTCTTTGGAATAAAAA
TCCCGCCCAATTCCATCTTCCCCACATGGTATGGTGAGAA
ACCAAGTCCCATATGAAAAAGTGCTTGGGCTCCAGGGAAC
TGGGTAGGCAACTAGAAACCATCAAAGGTTTCTCATCTAT
CCCTCTGCCTCTGCGCAGTCCTATTCCCAGCCAGCAATAC
TTATCAAGGCTCTGGGATTCTGCCACATTGCTGGATGGCC
CTCGCTCAGATGGTCTTGAAGAGTTAGCACATACTGCCCC
TGCCCGCCGCCTGGCTCCAGGCCTAAACCCCCCACTCCTC
AGGGGGCTGGTGGGTGTGCTTCATGCTCCCCTCCCTCCCC
TACAGCTGCTGTTCCTGACGGGCCTCTCCCTCATCATTGG
CCTGAGGAAGACCTTTTGGTTCTTCTTCCAACGGCACAAG
CTCAAGGGAACCAGCTTCTTCCTGGGGGGTGTGGTTATCG
TGCTCCTACGCTGGCCCCTCCTGGGCATGTTCCTGGAAAC
TTACGGATTCTTCAGCCTGTTTAAGTGAGTGCAAATCCCT
GTAACCCTGGACAGATCCACCAAAGCATCTGAGTGGCTGA
GATCACCCCAGCAGGGAGTGCAGAAGCTGGGACTTTATCC
TGCAAGAGATGAGAACCGGACACTTTGGAAAGGCCCCTAA
AGCAGGCTGAAGGGTACTCTGGCGGGATTAGCCCATCCAT
CAACAAATACTGGTAGAGTGCCGACTGTGTTCCCAGCACT
GTGCCCCCAGCACTGTGCCTGTGAGCAGGGAAGAGACACG
AGGCCTGCCCTCAAATCTCAGTGATCCAGCCAGAGAGGAA
GGGCAGTGAGCTAACATGTTCCAGTCACACTCATGATCAT
CATCTTATTTTATCACAACAACCCACTGTAGGATTATCCT
CTACTTCATAGATAAGGAAACCAACACTCAGAGAAGTTGT
CCCCGGCTCGAAGTCTCAAACTAGTATGTGAAAAAGATCG
CCCTTGACCCAGGGGGCTCTGGCTTCTGACCCCTGTGTCA
TCCCCTGGCCGGGCCTGTGTCAGCCCTGGGCCTGGGAAAA
GGCAGGGTGGAACTCAGCCATGATGTGTGGCCACTGCCAG
GCCTGTAGGCACTTACAGGGGAGCCCAGGGTAGTGTCATA
GGGGAAGCAGGACTTGAGAGAAGCCTTGAGGGATGGGTAG
GGTCTAAGAGAAGACTGGAGGGTACTGAAGGAAAAGGAAG
AAAGGGGTCTCAGAGAAAGTGGGGGTGGGAAGGAAGACTT
CATATGTCTACAGGGTAGAGTGGAGAGAATAGGGGTGGGA
TCAGGACAGTGGAGACTGGAAGAATGATGGCTTCTGCAAT
CATGGAAAGGAGTGGGGCTCAGGAATGCCTGGGTTCTCAT
AAGGAGCCCCCGTTTGCTGAATGCAGCCCTGAAACCCCCT
GATTAGCCTGAATGGCCTAGGCCTCAGAGACTTCACGAAG
TGTGGCTTTAAATTTTCTCATGCATACCTGCCATCTATTT
ATTCCATATTCAAATATGTCATTTTATGGCTGGGCGCAGT
GGCTCACACCTATAATCCCAGCACTTTGGGAGGTCGAGGC
AGGCGGATCACTTGAGGTCAGGAGTTTGAGACCAGACTAG
CCAACATGGTGAAACCCTGTTTCTACTAAAAATACAAAAA
AAATGAGCCAGGCTTGGTGGCAAGTGCCTGTAATCCCAGC
TACTAGGGAGGCTGAGACACAAGAATTGCTTAAACGCAGG
GGGTGAAGGTTGCAGTGAGACAAGATCGCACCACTGCCTC
CAGCCTGGGTGACAGACCGAGAGTCTGTCTCAAAAAAAAA
AAAAAAAAATTATATATATATATATATATATATATATATA
TATACACCTATATGTCATTTTCAAACAGTCACTTATTCAA
CTTGTCAAATATATAATAAGCACCTCCTGCATGCCAAATA
TAGGGCCAGGTGTGAGGATGTGGCACTGAATGAGGAAAAA
GTTCCTAAGGAATTTACAGTTTAGTAGGGAAGACCCATAA
ATAAATTCTGACAACAGTTAGCATTTATGGAAGGCTTAGA
AAGTGGAGTGGGACAGCAGCAAATTCGATAGTTCAAACTG
AAAGTCAGCCTTGACAAAGACACTGTGCAGTAACACAGAA
GGCAAACAAATTACAGCTATCAGGGACCTCAGAGTGCAGT
GAAACCTTGGGAAATTGAGGCCTATGGTAAGGAATTGGCT
CAGCCAGAATCCATATTTCAAATCTCCCTTCCCATCCACC
ACACACCGGGATCCCTTCCCATGCCAGCCTTGGCACCTCC
AAGCCCTGTGAGGGGTCACGCATGTGTCTGCAGTCAGGCC
TTGGCAGGGTATCTTTGATGACAGCAGGGTTGCCAAAGGC
AGGGGTGGCTGTGTGCCTGGGGGAGCCAGGGCACCAGGGA
GTGTAACGGTGAGCATGGCTTCCAACAGCCCCCCACGCCC
AGGGCTCAGGACACCCGGGGCAGGTGGATCTCAGGAAGAG
AAGAAAGCTTTAGGCCAGAAGAGTAATAATCATGACAGTA
ACAATAATAAAAATAAGCACTTCCTGAGCATTTCTTTGTA
CATAGCCTTATGACGTAGATACTGTTATTGTTAGCCACAT
TTTATGGCTGGAAATTGAGATTCAGAGAAGTTAAGGAATT
TGCCCAAGTGTGTATATGGTGCCAGTAAGTGGTAGAGCCA
AGATGTGAACCCAGGGAGTGTGACCCTAGGGCCTTCATTC
TTAATCATGTCACTCAACTGCCTCTTGGAACACAGGAGTG
CAGAACCAAGCCTGCCCCTGGTGCGCAGAAGCCAGAGCTT
GAAGCTTTCGGTGGACCTCAGCCTCCTGCCCTCTATCCTC
CCTTCCTGGGCCATCACTGACTCCTCCCTTCTCCCCTCTG
CTCCTAGGGGCTTTTTCCCTGTCGCCTTCGGCTTCCTGGG
CAATGTCTGCAACATCCCCTTCCTGGGTGCGGTAAGCAGA
TGATGCCTGCAGCCCTGCGGGCGTACCCTGGGGAGTGAGG
GGGAGCACATGGAGGGGAGCTGGTAAAACTGCTGCCCCAG
GGGCAGTGGCCTGTCCCCTGTCTCCTCTCAGACTCCCTAG
CCCAGGTTTGGTGCTTTAGGCTCCTCTTCCCCCCGCACCT
GCTCCATCTGACAAGAGCCCATGAGGAGAGGGGATCCAGA
TGCAGTTGTAGCTAAGTGTGGCTGTAGAGGAAGGTAGCTA
TGAATAGCTTCCTGTTTACAGCCACAGAAATGAAGATGCA
GAGACTCTAGGTGACTCAGCCAGGACGTGCCTGAGATTTC
TGGGGATCTGGCTAAGTGCAGGCCACAGGCATGGAGAGAA
TATATGACAGCCGATGACAACAGGAAAAGCTGTCCTGCAG
GTGGCAGATTTTGTCCTCTCCTGGGGATAGGCACAGCCAG
TGGTATCCAGCCCCTGCCCCTCCTCATCCCTTTCTCTGAA
GCACCTGGCAGAATGTGAGCTCTCCGAGGAGCCCAGGGAG
ACCCTATAGCCAGCACCCCACCACAACCGCCAGCTGGACA
CAGCCCCTGCAGCCCCTCTCGTATCTGCGCCTGGCACAGC
TCCTGGCTCTCAAGGCCAGCTCTGTAATAACTAGATATTG
CATCTGCTCTCTACCTTTTGTCTGGAGTAATGATTCTTGA
CTCCCACAGCTGTTCCAGAGACTTCAAGGCACTAGCTCGA
TGGTCTGACAACAGAGATGAGCTCCTTGAACTGGGATCAT
TGGTTGAGGGGGCTAGAGGGAGAACGGGAACCACCCCCTC
AGTCCCCCGCAGTGACTCACTCCCCGACATATCCGGACCT
CCCCAAGTCCAGAAGGAAGGAATGGAGTCGAGCAACTGAC
GTCAAATCCCCAAGTTGACTCGAGAGGCTGCCAGGAAGCA
GAGATGCAGACCCCAAGGAGACTGGGCTGAGGCTGGCATC
ACACCCTCACTCTATATTTATGGGAGGAAAAGTGAAGATT
AAATTCCCAAGTTGTGCGTGTGTCTAAGGCTCAGAGTTGG
CGTCTTTGGCCGGGCTCCGTGGCTCACACCTATAATCCCA
GCACTTTGGGAGGCTGAGGTGGGCAGATCACCTGAGGTGA
GAACTTCAAGACCAGCCTGGCCAACATGGTGAAACTCCAT
CTCTACTAAAAATACAAAAATTAGCCAGGCGTGGTGGCAG
GTGCCTGTAGTTCCAGCTACTCAAAAGGCTGAGGCAGGAG
GATCGTTTGAACCCGGGAGGCGAAGGTTGAAGTGAGCTGA
GATCGCACCACTGGATTCCAGCCTGGGCGACAAAGCCAGA
CTGTCTCAAAAAAAAAAAAAAAAAAAAAAAAAGTTAGCGT
CTTCAGCCCATTAAGACTGCCTCCTGCTTCAGGGCAGGCC
AACGTACACATCATCCCCATAGCGAAGTTTTGGTCTATGA
GGGTCAGTGCTGTCCTCATAGGCTATCATTTCTGTCCTGG
TGTTTAACAGCCCTAATGGGTGTGATAATAACATGTTTGC
AAGCCCCTGTTAACAGTAAGCATCAGACAAGTGAGGGGTG
CTAACCTGCAGACTGCCGGCATGCTTCTCCAGCATTAGGG
GACGACCAGGTCGAGCTTGTGCTGGGAAAGCATCCTGTCT
GAGGGTGGAGACATAGCCCCTGCCTTCAGAGACTCCCAGC
CTGATAGAAGAAACAGTCCCTGCCCTGGAGAGCCCCTTGT
CCAAGGGTATAGAGAGTGATTGTGGGCTCAAGAAAGAGAC
AAAAGTCACTTGCGATGCATGCAGTTAGCAAATATCTATT
GAGGGCCCTCTCTGTATGTGCCCAGCAATGGAGTAGGTGC
CGAGGGTACAGGGGGAAGGGGGCCTGTCCTTGTCCTCAAA
GTGCTGTAGCAGTCACAAAATGGTATGGTGGTGGGTGCCA
CGAGACAAGGAGGTGGGGCCCCCAAGCAGGCTGTCTGGAT
GTGCTGCCACCTGGAAGTCCCCTCTCTGCACCCCTGGCAC
TTCCCAGGTGCATCCACCTTCTGCAGCTCCCATTTCGTCC
TCCTTGCTCATAGCTGGTTGCTTACCTAAGGTCTCTGACC
ACGCCATAGCCTATTCACCTCAAAACCCTGAGCTGAGGAA
GTGCTCAGTAACCGAGGAAAGAAGGGAAGCAGGAAGGAAG
AGAAAAGGAGAGAATCTCCGCCACCACCACCCTGCGCCAG
TCACAGGGCACAGTCTAGGAGCCACCTGGAGACCCGCGCT
GACCTGGCCTTCCCTCAGAGCTGGGAGTGTGGGATGTGAG
GAGCCCCTGGGTCAGCCTGTGCCCTTCTCCTCCCCTCTTC
CTGTCCTTTTCTACGTCTAATTCAGACTAGGTGTGTCTGT
GGCTCTTCGGAGAGGAAACGAGACATTTCATACTGACACT
TCTCCCCGCCCTCCTCAGATAGCCCATTTCCATGTTGTTT
GGGGGCAGGATGGGTCCTCTGGGTGGGAAGAGGGCGTGGA
GGATGGAAAGAGCTGGTAAGAAGGAGAAAGTCCCGCCTCA
GAGGGCTCAGATGGGGCAGGAGGAGAGGCTGCCTCCAGTC
ACAGAGCCCGGAAGCAGAGGCCTCCCAAGGTGCTGTGCTC
TCCAGGAGGGTCTGAGGAGGAGGAGGGGCCTGTGCTTGGA
GACGTCACCCCGGGCTTTATAAAAGGGATACGATCAGGGA
GCTGGGGAGAATTCTGAGCCTGGGAGCCCAGCTGCCCACC
CTCTGGACACTCACCCAGCCAGGTGGTCTCGTCACCTCAG
AGGCTCAGCCAGACTCCCGCCAGCCCAGGACTGAGGCAAG
GTAGGCACACTGCGGCGTCCACCCCTGGGAAGGGGGTCTG
CTCTGACCTGGGGATGCTCTGGAGGGGAGCAGAGAATCCG
TTCTAAGACGGACAGATGCATCTGGGCAGGCAAAGGCAGG
GGAGGGAGACACTGATCTTTCCTGTTTACCGGCCTGGCCA
GATTGTCCTGGAATGCCTGGGCAAATACAGAGTTGCACTT
TATTTGTGAAGCTAACACTCTGGGGATCCCGAGGGCTCGC
TCTTGCTGTGGAAGGAATACATGCAATAAATAAACACTGT
GGCTGGAATTAGAGACCACAGACACTGTTGGATGGACCTG
GGGAACCCCTCGGGGCTCTCGAGAGCAATGGGGCTCCTCT
GAGGAGCTCCCCCAAATTACAGATGGCACATACAAGCCTA
ACCAAGGGCATCTATCTACCCACTGAGAACTAGGGGCCAC
TTCACTCCAAAAGCTTTCCAACCATGCCTGGAATTTCTCT
GTCACTCACTGGATACAAACCCCCCAGGGTGGAGGGAACC
ACAAAAATTGTCTACAGTAGGTCGGCCACTCATGGCCCCT
TTCCGAATAATTCATTTCTACCATATATATTAAGTGCCCT
GATGGGCTGGGCAGTGGAATCTGTGTGTGTGTGTGTGAGA
GAGATATGTGTGTATGGGTGTATGTGTGTATATGTGTGTG
ATGTGTGTGTGTGTGGTGTGTGTGTGTGTGGTGTATGTAT
ATATGTGTGTGTATGATGTGTGTGTATGGGTGTATGCATG
TATATGTGTGTGGTGTGTATGCGTGTGTGGTGTGTGTGTC
ATATGTGTATGTGTGTGTATGGGGGTATGCGTATATATGT
GTGTGGTGTGTGTGTGCATTGTGTGGTGTGTGGTGTATGT
GTGTGGTGTGTGTGGTTGGGTATGTGTGTGGTGTGTGTGT
GGTGTGTGTGGTGTATGTGTGTGGTGTGGGGTGTGTGTGT
GTGTTTGTGTGTGTGCTGGGGTCAGGCAGAGTTGTCCCAT
GGCGCACATGGTAAGTGCCATCCGCAATGGGAAGGAGGCA
CTCGGGGGGAAAGGGGAGCTGGAATAAAGAGCACCACCCT
CTAACCACACAAGCCCACTGCCCTCCTTCCTGGCCCACCA
CCCTGCTTCCGCACGGAGAACCAGAATGCTCCATCTGAAA
TGTACATCTACACGCATTCCTGTCTGGCTCAGACCCCTCC
AGAATGAAGCCCCTGCAGGGCCCCTTCCCCCAGCCTTGTC
ACTCGCTTTCTCTCCATGCAAAGCTCCATCCTCTTGTCTA
GCTAGAGGGCCTGAAGTTCCCTTTGCACCCAGCCGCTGCC
CCTGCTCCAGCGCCTTAGCACCGTTCTGGGAACACTTTCT
GTAAACCTTTCAGCGATTCATGCTCAGAAACAGCTCAAGT
GCCACCCCCTGCCAAAAATCTGCCTGGGCCCCCTAGGTCG
GGTTCCCCTGGACTCCCATATCCCCTTGTGGATTCACATG
CATCCAGTATGTCATTCACAGTGTTATTTTGAAATGGTCT
GCTGATGAGTCAATTTCTCATGCTAGCCTTGAGATCTTGG
GGGCAGCAACTCTGTCTTAGCACACCTGTGCACCCCTAGC
ACCTAGCACAGCACCAGCACCTAGTCGGTGCTCAAAGAGT
GATTTCCAAATCAACCCAGACCCTGTGCATCCACGATCTG
AAATGCTTTTACACTATTCTCTCCAATGAATTAATCCTAC
CTCTACTCCATGCCCCAGCCCTGGGCCTTAAGGTAAATGC
AGAAAGCTGTGGTCTGGGTTTCAACTTGTCACAGTATCAA
AGTCTGCAAGGATAAGTAAACTTCTGAGCAGGCGGCTGGT
GGCCAATCTGATCCAGGGTTCTTATTTTATAGATGGACCA
ATGAGGTCTGGAGATGGGGGTGACTTGCTCACATTTCACA
GGGAAGAAAGCAGAGCTGGGGCAAGATTCAAGTACTCCTC
ATTCCATTTCAGGGTTCTTACTCTTTACTCCATGCCTGAG
TCCTGCAGGGAGCTGGGTGAGGAATGGGGGGTGGGGGTGC
GGGTGCAAGAGCAGAGAGGTGCATGGGCCTGAGCCACCAT
TAGGAGCTGATGGGCACAAAAGTTTCTCATCCCCCAGCCC
CTCTTCCCCAGGGAGAGCGGCTCCAGGCTGTGGGTCAGGC
CAGGACAATCTTTTTGCTCAGCTGGCATTGCTCCTGCCTC
CCCAGCCTTTTGTCTTTAATCATGTTTGTTGGACAGTCTC
AAAGTGTCTGGTGACTTTTTCAAAAAGGAATTAGACTTGG
GAGCCGGAAGAGGTGGGGCGGGGTATGTAGGGAGTCGGTG
GGGCAGAGCAAGGCAGGGTGATGGGAAATGGTGCGAGGAT
CAGGGCACATGGCTCCCATCTCAGCAGCCAAAACGATGAG
GCCAATTCAATTCATAGCCTCTCAGAGTCCACAAAGAATA
GACTATGGAGATAATTGACCTGATAAATCAAGGAAAGGTT
TTTCTTTTCCATGAATGATAGGCAATAAGACAATTTAATG
ACCGTCTTCAAGGCTGTGAAGGGCTACGAGAGCAAGATGA
TTGCCTCTTTCTTTCTTTTTCCTTAGAAAAGAAAAAGAAT
TAAGTTTGTCTTACAGCAGGAGAGAACAAGGTCAGACTCA
AGCATGTAGATGGGGAGAGTGGAACACAGAAAGTTGTGGA
TTTGTGCAGAACCCACCATGGAAGGAAGAAGTGCCTGCTG
TCAGGCTCCAGAGAGAATGTTGGAACCTCAAAGTCCCCCA
CTCAGTGCCCTGAAGTCCTTGCCCTACTTCACCCCTCCCC
AGTCACTCCTATACACGGCATCTCACCCCACCTTTCTCAA
ACATTCCTCTCAAGCAACCCTGAGATTCAGAATCCTGGCC
ATTCTCTGACCCAAGCAGTCCTGCCCCTTCCACCAAATTG
GGTCTTTCCTTTTTTCCTAACTTTACTGTCCTCACCTCTT
CCAGGAAGCCCTCCCTGATGACCCTCACCTAGCATGAATT
CAGCTTTAACTACACTGTGTAAAGAGTCTCAATCCCATTT
CACTGATATATTTGTTTAGACTCATCCCTCCGCCAGGGAT
GAGGAGCCTCCAAAGGTGAGCCTCCAAAGGAGGAGCCTCC
AAAGGCAAGAACTTGCCCCTCTCCTGGAGGACTGTCCCTT
TGGCACTGGGCTCTGCCCTCAGCACCCAGCCCAGATCCTG
TGCCTGACCTAGTCTTTGTTCCCTCTCTCTGTCTCAGCCT
CAAGGCACTTCTAGGACCTGCCTCTTCTCACCAAGATGAA
CTCACTGGTTTCTTGGCAGCTACTGCTTTTCCTCTGTGCC
ACCCACTTTGGGGAGCCATTAGAAAAGGTGGCCTCTGTGG
AGAATTCTAGACCCACAGGTATGTATCCTCTGGGGAAAGG
AGTGGGAGGGAGCAAGTGGGTTGTTACAAAATGAGCTTTC
CCGTATTTTCCATCTAGTCGACTGGTGTGAGTTTAACATT
GCATTTGGTGGAAATCTAAGACTGGCACACGTGCAACTCA
TTGAGGGGGTCCCGTTATCCCTGCAAGTGAGGGATGCCTT
GCCTCTGTGATGGCCTCAGTCCGCCCACCCAGGTTCCAGG
GCTTGTTAACCCTTGAGCTCCTTCATGGTTTCCTCACACT
GCGTTCTCTGCTCTACATCAGCAACCTCTCTGTGCCGATG
TTGAGAAGGAACTTCATATGCAACCTTCCTTTATCGGTGA
CCTCAGATTCTTTGTGGAGAATTAAAAAAAAAATTTAAAC
GAAAGGACAGATATTTGATACCTATTAACCTTTTGGGGAC
AATGAACTGTCTCCAGTTCATTGGGGAACTGATGAGCTGG
AAAATTTGAGACCCACAGAGGTAAAGAGACTTCCCCAGAG
TCGCTCAAACACTGTGGAAACCCAGCAGGTGTCAGAGCTC
CCCAGGAGTGTGTCTGGTGAGTGGTACAAGCTAGAAAAAT
ACTAGTCCCCAAGTCAGGAGCTATGGCTTGGCACACTTCC
TGGTGTCAGCTTTCTGGGCAAACTAGAACCCATGACTTAG
CTTCTCTGGACCTCAGTTCCCCCAGCTGTAAAACTTGGGG
CATGCCCTCTACACATTTGATGTCATCATTTATGCCCGTA
AGACCTTCCAGAGCACAGAGGACATGGCCCTGGGTGTCGT
TTGCCAAGCGTGTCTTCTGTCCTGGGATCAGGCATTTTTC
TGGGTGAGGGAGGCTACCCCAGACAGTAACCCCACACTGC
CCAGGCACATAGGGTTGTTGGCTCTTTTTGGCAAAAGGCT
TTAGGTGAGGTCACCAACAGCAGCCTGGACAGTGATTTAC
TACTGATCTAGTGTGTGCAAGTGGGGAGAAAGCCATCCTC
CTCCTATCTCAGCCAGGCCCTGGGCAAGGGCTGAGAGACC
TCGAAGGCGACTGCCATTAACTCTGGACCAGGTCCACACT
CCTCTTTTCCAGAATGTGCCAGGGCAGGGAGGAGCAGGGC
TCAAAGCCAACTCCTGCCCCAGCACATCCATTCACACCCA
TTCACACACCAGGCCTCATTTCCACTAATCTCTTGCCGCA
GTGGGCTGGGGTTATTGTCTACGCAGAGCTAGTTGCCCTA
TTTTACGGCCAAAAAGTACAGTGAACTTAATGAGCCTTGC
ATGTGAAGTGCCTTCCAAATTAGCCTTGTTAATCCTCAGA
ATGAAGGAGAGGAGTTATACCCAGGATGGAGGAAGAGAGC
CAGTTAAGGTGACCTAGATAATTTTTGTTTCTCATTGAGT
CCTTATGTAGCTTATTGGGCCGGAGGGTGGGGGCGGGCGG
GGGCGGTCACAATTCTTATCAAAGAAGAGGGTTGGAACAC
AGGTGTGTGGGGCCACAGTGACTTAGCTCCACTTTCTTGA
TTTCTGTTACTACACGTTTTTAGCTTTTATGTATTTAACA
AGCATTTATTGAGACCCCACTATGAGCAAGCCACTGTTTC
AAGCACTATGAGAGATACAGAGATGAATTAACATGGCCCC
ACTGCCCAGGCTGCTCACAGCCAGGAAGAGGCCCAGAGCT
GGGTGTTCAGCAAATGCTTTGGTTTTCTTTATTTCCATGC
CCTACCCTGTTTGTTTCCTAAAAGGAAGTAATGTAATATG
AAAGTTATTTAAGATAATTCTGGCAAACATTCTAAATCAA
AGCTATGTTGGAAGAGGGAGGCGCCTAGGGCCTAATCATC
CTAGCTAAGATGATCGTGCTGGTTCTGCATGACATTGAGC
TCTGAGCTTCCAAAGTTCAAGGAAGGAAAGGAAGGATAGG
ATGGGATGAGAGAAGGTGTTGCAAAGCCATCTTTCCCGGA
CCCCGGCCTCATCTTTCTGTGCCACCCTGTCCTAGGCCAG
CAGCTGGAATCCCTGGGCCTCCTGGCCCCCTGGGAGCAGA
GCCTGCCGTGCACCGAGAGGAAGCCAGCTGCTACTGCCAG
GCTGAGCCGTCGGGGGACCTCGCTGTCCCCACCCCCCGAG
AGCTCCGGGAGCCCCCAGCGGCCAGGCCTGTCCGCCCCCC
ACAGCCGCCAGATCCCCGCACCCCAGGGCGCGGTGCTTGT
GCAGCGGGAGAGGGACCTGCCGAACTACAACTGGAACTCC
TTCGGCCTGCGCTTCGGCAAGCGGGAAGCGGCACCCGGGA
ACCACGGCAGAAGCGCTGGGCGGGGCTGAGGGCGCAGGTG
CGGAGCAGTGAACTTCAGACCCTAGAGGAGTCAGAGCATG
CGGGGTGGGGGGCGGGGGGGACACAGGGCTAAGGGAGGGG
GCGCTGGAGCTTCCAATCCGAGGCAATAAAAGAAATGTTG
CATAACTCCCTGACGTGTGGTCTGTGGCTCATTTTTGCAA
GCAGCTCTGGTGAGGCTGTTTCCCTTCCATCCTCATTGGA
TGGTTAGCTGATTTCAAGAGGCCTCTGGTGTCATTAAGGT
CAGTGCTTCTCACACTAGATGTAATGAAGGAACAGGCGGT
TAGTTCTCCAATCCATTGCAGATTGGTACTTAAAAAAAAT
TAAAATGGATCACTGAAAACTTGAAAAATCTAAAAACAAC
AAAAGAGAAGACCAAATTGTATGCTGCTGGAATGTTTCAG
CGATATCAAATTTCTATAAAAATTTCTGGAGATGTCCTCA
GAATGCCCAGACTTATCTCCCTGAGGATGGGTAACATTTT
GCAGAGGGGCATGGCTCACTGCCCACACTTTGAGTAGTAC
TGGGGGATAAGGGTGGCATGGCGGAGATGGACTGATTAAG
TACCTTTCCCTTTCCCACGGAAGTTGGGCAGCTTGATCTG
GAAGATGATGCCAATCACTGCCCTGTCCATTGAGGCTTAA
ATATCACCCAAGCCCCACAGTCAGACCTCTGCTGGGGTCT
GGGATGCAAAGGGCATCAACAGTGGACCAGCCACTCACTC
TTCCCCCTCCCCTCCGGGGAGCCAGGTTGGGTCTTTACAC
ATATTGCTTTTCTTCATCCTCATAACTAACCAGGGTGATG
GGCATGCATTAGCCCCATCTTTACAGGTAGAACCGTGAAG
TCAAGAAGGATAAATCACTCGCTCCAGGCACATCGGCAAT
GAGCTCCAAGCCTAATAGGTCTGATACCAGAGCCTGTCTT
CCCCACTGACCTGTCATGCTTCTCTGCCATGGAAGGGTTT
CCATCTGAGTCAGCCAGGTGCAGATCAAGAAAGGGTAGCC
TGCCTCACGGGGACTTACTTGGGGGCGCAATAGCTGGGGA
GTAGAAATTGTGGTAGGAAGAAGTAGAGCTCGTCAGTGGG
AAAGCCCCAGGAAATCCACCCTCCTGCCGACAAGAAAACA
CAGCACTACTTAACAGCCTCGGGGTACCCCTATCCTGCAC
AGTCTAGGATGAAAATGTTCTTTCCCAGAGGGATCGAAGG
ACCCATCTCCATACAGTGAAGTGCCACAGTGTTCCACCCA
CTATGGAAACCTGGACTCCACAGGATGGAGGCAGAGCTGT
GTTGCTATGGCAATGAGATAGGCTGTCATGGGAACATGAC
AACCTGCTCCGCCATCTCTACCCTTGAAACAGCTCTCCAG
GATCTCTCAAATTATCAATACTGCTGTGAGCTCACATCAT
CATGCATCATGACAGCATGATGTTGATATTTAGAAGGGCT
TTTTATCCCTAAACACTCTGGGGTGTGTCTCTGTACCTCT
AGGAGAGGAATCATCAACTCAAGACCTATTCTATTAAGCA
TGTTGTTCTCCTAGCCCCTGGAAGCAATCGTCTATCTGAT
GATGGATAGGAAGAAGCTGATGGTTTCCTGAATTCTGCTC
TGAATTTTTACAAAACTTCCTGTGACCCCATTTACTCTTC
CTCACAAGCTTAAGCTTGGGCAGATGGGAGGAGTGCTTGT
GCCGCTTCAAGTGTGCGAGAGTGAAATGTGTTCTCTGGCG
TGAGAAGCTGGCCTGTGTGTGAGAGGGCATGTATGAGGGG
GGTCAATATAAGAAACTGCACGCATGTTCATATGCACATG
CATGTATGACCTTGTGTATGGTGTGGGTTCCTCTAACCAT
CTTCCAGTCCTTGTCAGCACTGCTGCAACCCGAGGGTCCC
CCAAGATCTCTCGTCTAGCTGACCAGAGGCCCTGCTTCAG
CAGACAGCTGGAAGGGGGTTGAATGCCCATCCCATGCTGC
TAGCAGCCTGAACTGCTGCCTTTGAGACTCTGGGCTTTGC
AGTTCTTGGCCTCGTGTCTTGGGAAAAGATGGAGAGTCTC
TGTGGAACAAAAGGGATTTCTGATTTCATGTGGCTCCCAG
CCTATGAGCCTGCTATCCAGATGGAAGGGAAGGACAGGGG
AAGATTGGAGGCTGTGAAGAGCCCCAGGGTTTCCCTTCCC
TCCCTCCAGCCTTTCTGGGTGGGCTCAGAGAGTGGGGCAC
CAGAGCCCAACACTTGGAGGTAGGACTGCCTGCGGGCACT
CGAACCTACTTCTTCCTGGGGTCTCTGGACAGTGCCCAAA
GGGGAGAAATCGGCAGGGCCTGGGCATCCCTTGTGAGTGG
AAGTGGGAGGATCTCTTCCCAGGCTCCATCCCTTTTGGTA
AGTCATTTACAATAGATGTGGGCTAGGAAGTAGGGGGCAG
GGGTGAGAGGGATGCAGGGAGATTTCTGCCTCTAGTATCG
CTCTTACCACATTCACGAGCCATTTTTGAGTACCTGCAGC
GTGCCAAGCAAAGGCTTACCTCATTTTGTCCTCACAACTG
CATGAGGTGGGAGTACAATCCCCATTGTATAAAAGAAAAA
ACTGAGGCTTGAAGAGGTTAAGTGGTGTGCTCAAGTAGTT
GTAAAGTCATAGAGCCAAGAGTCAGATTCCCACATTCTAA
TTGCAAACACCATTAGCTTCCTACACACTGCAGCCCCTAC
GCCACTTAAGAAAGCACTGCCAGGTATCAGACCCGACCCT
TTTCCTGAATGATTTGTCTTGGGAAGCAGTCTGGCAGGCA
ATGTCACTCTATCCAACCCATCTGCAGGCCTCTCCACAAC
ACTAGTGACAATACAGACAAGTCACCAATCCCCAGGGCAG
GTCTCCTCTTCTCTGACCACATGCCAGGGGCCAGGCATCT
GCTCTTGCCCCTGCCTGCCTTCTCTCTCTGCCAGCAGCTT
CCCAGGTCTAGAATTGGTCACAGGGAGGGGAAGGATGTCA
AGTCCAAAGAGTGTGCCCTTCCTCACCTGTGCCTTCTTCT
GTTTTTCCGTCTTACATTTTAAAAGACATCAGAACCCATC
ATGGTTTGTTGCTTGGTGCAGAATGGGGAGCCTGGGGACA
AGGTTTGCTTTTGGTTACTGGGGAAGCCAAGACACAGCAA
ACAGCTCCCCACTTTCATCACCTTCTCAGGTTTTGCTTTC
TTATGATTCCTTTAATATCTGCCCAATAGTCTTCACAATT
AACCCTGCAGCATATTACCTTCATAAAATGTTAAAAAGTA
CCACTTTGGACACATCTGTGTTTGCTCACTCCCTAAGCCC
CTTAGAAGACAGCAAAGGAAGAAGAACGGTATAAACCCTC
AAGGACAAAGAGAAGGGAGAGGAAACCAGAGCAGATGAGA
AATGTTAACAAGATTTTGAAGATGGAAATTGTATGGAGGG
CTTGGCAGAGAGCAAAGGAAGCTACAACCTGAAGCCAGCA
AAGGCAGTTACCGAGAGGACATGACTGATTCCTGCCCAGG
ACAAAGCCTTGGCGTGTGGAAGTGTCTGGTAGGGATGACA
CCTGGACTGAAAACAGGGAGACTGGCTGAAAATCTGCACA
TAGAGGAGTTAGATTTCCCAAGTCCCCTCCCGCAGCCAAC
ACAACCAGGCTACTCCGCCAGGAAGAGGCCAGACGCTTCC
TCTCTCAAGGACTGCAGTGGAGACGCTCCAGTCATGGGGA
CAGAAAGCATAATCAGGATGCGGATAAAGAGTGGCTGAAG
GTCAGGCGCAGTGGCTCACGCCTGTAATCCCAACACTTTG
GGAGGCCGAGGTGGGCGGATCGCTTGAGGTCAGGAGTTTG
AGACCAGCCTGGCCAACATGGTGATACCCTGTCTCTACTA
AAAATACAAAAATTGGCTGGGTATGGTGGTGTGCGCCTGT
AATTCCAGCTACTCAGGAAGCTGAGGCATGAGAATTGCTT
GAACCAGGGAGGCGGAGGTTGCAGTGAGCCAAGATTTTAA
CACTGCACTCCAACCTGGGTGACAGAGTAAGACCCTGTTT
CAAAAAAAAAAAAAAAAAAGAGAGTGGCTGAAAAGTAGGA
CCATGTGACAGTCTCTCTGGGTAAGCCCCCTCCCTCTCTG
TGTGCTGGGAATGCAGGCAGCAAGGTTTATATTCCCCAGG
GGGAGATCAAAGACCCCAAAGAAAAGACCTTCAGAGGCTG
ACATTGGAGGGTGCCCCAGAAAAAAGCCAGCTTGGAACCC
CTACCTAGAGTGGGATGTACCTGCCCATGAGTTCTGCCTA
TGCACTCTGAGTTTCTAGGCCCCTCCACCTGCTTCCCTCT
TAACCATGAATGAAGTCAAGGAGTGACAGGAGTTTGAAGA
AAACTTCAAGTTGGAAGAGTAGACCAAGTACACAAATACA
GAGGAAATAGACTTTCTGCAGAAAACAGATACAATTTTTT
ATGTGTGGTTAAAAAAAAAATTACAAAATGTCCCATATTT
CCAAGTGTGGTGCTTTACACCTGTAGCCCCAGCACTTTGG
GAGGCCAAAGAGGAAGGATAGCTTGAAGCCAGGAGTTCAA
GGTCAGCCTGAGCAACATAGAGAGACCCCCATCTCTACAA
AAAATAAAATAAATTAGTTAGGCATGGTGGTGTGCACCCT
ATAGTCCCAGCTACTTAGAAGGCTGAGGTGGGAGGATCGC
TTGAGCCTGGGAGGTCAAGGCTGTGGTGAGCCATGATCAC
GCCACTGCAATGCAGCCTAGGTGACAAAGCAAAAAAGACT
CTGTCTCAAAAAAAAAAAAAAAAAAAAAAAAAAAGGCCAG
GTGTGGTGGCTCACACCTGTAATCCCAGCACTTTGGAAGG
CTGAGGCGGGTGATCTCGTGAGCTCAGGAGTTTGAAATCA
GCCTAGGAAACTTAAGGAGATCTTGTTTCTTAAACACAAT
AGGCCGAGCGCGATGGCTCACGCCTGTAATCCCAGTGCTT
TGGGAGGCCGAGGCGGGTGGATCTAAGGTAAGGAGTTTGA
GACCAGCCTGACCAATATGATGAAACCCATCTCTACTAAA
AATACTAAAAATTAGGCAGACCTGGTGGTGCGTGCCTGTA
GTCCTAGCTACTCAGGAGGCTGAAGCAGGAAGATTGCTTG
AACCCGGGAGGCGGAGGTTGTAGTGAGCTGAGATCGCGCC
ACTGCACTCCAGCCTGGGCGACAGAGCAAGATTCTGTCTC
AAAAAAAAAGAAAAACAAACAAACAAAACAAAACTGTGAG
ATCCCTGAAGGTATAAAAGAAAATTTTGCATCTATAAGAC
AAGTACTGGATACAATAAAAACAGAAGTTATCAGAGAATC
AGAAAGAGCCTTTGGAAGTTAAAAATATGAGATCAAAATG
TTTAAAAAGAAATAAAAGAATTGCAACATAGGCCGGGCGC
GGTGGCTCATGCTTGTAATCCCAGCACTTTGGGAGGCCGA
GGCGGGTGGATCTAAGGTAAGGAGTTTGAGACCAGCCTGG
CCAACATGGTGAAACCCCGTCTCTACTAAAAATACAAAAA
AATTAGCCGGGCGAGGTGGCGGGCGCCTGTAGTCCCAGCT
ACTCGGAGAGGCTGAGGCAGGAGAATGGCGTGAACCCGGG
AGGCGGAGCTTGCAGTGAGCCGAGATCGCGCCACTGCATT
CCAGCCTGGGTGACAGAGCAAGACTCTGTCTCAAAAAAAA
AAAAAAAAAAAAAAAAAAGAATTGCAACATAAAGTTAAGG
AAACCTCCTAGAAAGTAGAACAAAAACAAATCAAGCAGGT
GTGGTGGTGGGCTCTTGTAGTCCCAGCTACTCAAGAGGCT
GAGGCAGGAGGATAACTTGAGCCCAGCAGTTTGAGGCTGC
AGTGAGCCATGATCACACCACTGCACTCCAGCCTGGGTGA
CAGAATGAGACTCTTTCTCAAAAAAAAAGAAAAAGAAAAA
GAAAAAGAAAAAAAAGAAAAGAAAGAAAAGGAAAAAATCA
AGAGATAAAATATAAGAAAAGTAGAAAAACAAACAAAAAT
TGCAACATCCTACTTATGTGAGTTCCAAGAAAAGAGAAAG
AAAAATGGAAAGGAAGAAATGACCAAACAATTAATGCAGG
ATGATTTGCCAGAATGGAAGGACATGAATTTCCAAATTGA
AAGGGCTCACTGAGTGTCCAGCTCATCAAAGAAAAAAGAC
CCAGGCCAGGCATAAGGAAAAGGTAGTGGAAGCCCCTTGG
GATGAAACCATGGAAGGAGTTGAGAATCAGAATTGCATCA
GACTCATTCAAATAAGAAGATATGGCCAGGCACAGTGGCT
CACGCCTGTAATCTCAGCACTTTGGGAGGTCAAGGTGGGA
GGATCACTTGAGGTCAGGAGTTCGAGACCAGCCTGGCCAA
CATGGTGAAACCCTGTCTCTACTAAAAATACAAAAAATTA
GCCAGGCGTGGTGGGTGCCTATACTCCCAGCTACTCTGGA
GGCTGAGGCAGGAGAATCCAGCCTGGGCAACAAGAGTGAA
ACTTTGTCTCAAAAAAAAAAAAAAGAGAAGAAGAAGATAT
TGGAAAAACAACTTCCAATATCAGAGAGAAAATAATTCCA
ACCTAGAATTCTTTTCACATTGAACTATCAAGAATAAGGT
CCAAATGGGGGTCTTTTTAGACATGTCAGGGCTAGAAGTG
TTTACTCTCATGCACTCTTTCTCAGGAGCTTTGGAAGCTC
TATTTAAACAAACATGTAAACTGAGAAAGAGGAATTCCCA
GGCACCAGCACACAGAGATGTAGCAGAGAGAGGTCCCCAG
GCAACAAGGCAGAGCTCCCTGGAAAAAATCCCACTGGGCC
ATAAATTGGATGTTGGACCTGGTGGGAAGGGGTTTGGAGG
ATCTGAGCAGAATATATAAGGTCAGGCTGGGCGCAGTGGC
TCACGCCTGTAATCCTAGCACTTTGGGAGGCCGAGACAGG
CAGATTGCTTGAGCCCAGGAGTTTGAGACCAGCCTGAGCA
ACACAGTGAAACCCTGTCTCCACACACACACACACAAAAT
AAAAAAAAAAAAAAAAAAAAAAAAGCGTGGTGGTGCACGC
CTGTAGTTCCAGCTACTCAGGAGGCTGAGGTTGGAGGATT
GTTTGAGCCTGGGGTGATTGAGGTTGCGGTGAGCCACTAT
TGTATCACTGCTGTCCAGCCTGGGCGACAGGGTGAGACCC
TGTCTTAAAAATAAATAAATAAATAAGTTCACAGAAAAAC
AAGAAATAGAAGAGGAGAGGCAATGCTAAACAATGAAAAT
ACAAAATACACAAGAAAGGAAATTAATCCAAAATAGACAG
TGAACAATAATTATTTATTGTAAATGCTGAGGTTGTTTTT
GTTTTTGTTTTCACTTGTCAGACTATCCAAAACTTCAGTC
TTGCCTTTTCCACCTTCAGAATTAGGAAGCTTAATGTTAT
CAATGGTGACTTCACAAGAGATGCTGTCATCTTCATCCTC
AGATTCTGAACTGTCCACTTTTGAATCCGACTGGTTCATC
TCAAACAAGACCACATCCATTTGTATAACTTTTCTAAGAG
AACCATCAATATTTTCAATATTGAAACAACCAGGTGGTGA
ACCCGCCATTTATTTTCTTAGCTTTTCACGTGCCTGGGCC
ATCTGTGGGAGAAAGGTCTGTCCTTGGTCCACTAAGGGAC
TCCTCTGTATCTGGACTGGTTGGAGAGTGGAGTTCTTTCT
AGAATCAGGCTGGGAGTTGATGAGCAACCTGTCTGATATA
CCTCCTTGGCTGTTGTTCCCTACCATCAGCCACTCCTTAG
GCACCAAGACTCCCTCTGTAGCAGTCGTGGGTGGACAGCA
CAGAGCTTGAGCTGGCCTGGGGCTTGCTGTGGCCTCTATG
CCTCCTGCACACCCAGGCCCGGAGGCAGGAAAGACCTGAG
TTTTGATTTTGTCAAAAACCACGGGTGGAATATGAGAGAA
ATTCTCATTTATCACAAAAAAGAGTAATACAAATGTGTAA
AATTTTGGCCAGGTGTGATGGCTCACGCCTGTAATTCCCA
GTACTTTGGGAGGCCGAGGCTGGTGTATCACCTGAGGTCA
GGAGTTCAATGCCAGCCTGGCCAACATGGTGAAACCCTGT
CTCTAGTAAAAATACAAAAATTAGCCGGGTATGGTAGTGG
GTGCCTGCAATCCCAGCCACTCCGGAGGCTGAGGCAGGGA
GAATCTCTTGAACCCGGGAGGTGGAGGTTGCAGTGAGCTG
AGATCATACCACTGCACTTCAGCCTGGGTGACAGAGCAAG
ACTCTGTCTCAAAAAAAAAAAAAAAAAAGAGGAAGAAGAA
GAAGGAAAAGAGAAAAGAGGAAGGGAGGAGGAGAAAGGGG
GGAAGGAAGGATGGGAGAGGCGGGCAGGCAGGCAGGGAAG
GAGGAAGAGAGAGGTCTATTTTCTGGGAAATGTATTCTTG
AGGTGCTGACAAAGAATTTTTGCTTGTCCAAACTTTAGTT
ATGCCTTTCAAATCTTCTGCTAGGTTTATCTGGGCACTTC
CTTGTAAAATCCAGTTTTAGCAAAGAGCCCTGCTAAGTCA
ATTTAGCAAATAATCCCCACCCTCAATATCTGATCACCCT
GGCCTGTCTGTGGCGGGAATCCTGTTAGATGAGTTTAGCC
AGAATGCCCCCACGCCCCTGATGTTTCCTCTAAGTAATTT
TCATCCACTGACCCCACCATGCTCCTTGGCTTTACATTTT
CACTTGCCTGGCCATCTGTGGGAGAAAGGTCTGTCCTTGG
TACACTAAGGGACTCCTCTGTATCTGACTGGTTGGAGAGT
GGAGTTCTTTCTAGAATCAGGCTGGGAGTTGATGAGCAAC
CTGTCTGATATACCTCCTTGGCTGTTGTTCCCTACCATCA
GCCACTCCTTAGGCACCAAGACTCCCTCTGTAGCAGTCGT
GGGTGGACAGCACAGAGCTTGAGCTGGCCTGGGGCTTGCT
GTGGCCTCTATGCCTCCTGCACACCCAGGCCCGGAGGCAG
GAAAGACCTGAGTTTTGATTTTGTCAAAAACCACGGGTGG
AATATGAGAGAAATTCTCATTTATCACAAAAGAGTAATAC
AAATGTGTAAAATTTTGGCCAGGTGTGATGGCTCACGCCT
GTAATTCCCAGTACTTTGGGAGGCCGAGGCTGGTGTATCA
CCTGAGGTCAGGAGTTCAATGCCAGCCTGGCCAACATGGT
GAAACCCTGTCTCTAGTAAAAATACAAAAATTAGCCGGGT
ATGGTAGTGGGTGCCTGCAATCCCAGCCACTCCGGAGGCT
GAGGCAGGGAGAATCTCTTGAACCCGGGAGGTGGAGGTTG
CAGTGAGCTGAGATCATACCACTGCACTTCAGCCTGGGTG
ACAGAGCAAGACTCTGTCTCAAAAAAAAAAAAAGAGGAAG
AAGAAGAAGGAAAAGAGAAAAGAGGAAGGGAGGAGGAGAA
AGGGGGGAAGGAAGGATGGGAGAGGCGGGCAGGCAGGCAG
GGAAGGAGGAAGAGAGAGGTCTATTTTCTGGGAAATGTAT
TCTTGAGGTGCTGACAAAGAATTTTTGCTTGTCCAAACTT
TAGTTATGCCTTTCAAATCTTCTGCTAGGTTTATCTGGGC
ACTTCCTTGTAAAATCCAGTTTTAGCAAAGAGCCCTGCTA
AGTCAATTTAGCAAATAATCCCCACCCTCAATATCTGATC
ACCCTGGCCTGTCTGTGGCGGGAATCCTGTTAGATGAGTT
TAGCCAGAATGCCCCCACGCCCCTGATGTTTCCTCTAAGT
AATTTTCATCCACTGACCCCACCATGCTCCTTGGCTTTAC
ATTTTCACTTGCCCATGCTGTATTTGGAGTTGAGCCCAAC
TTCTCTTCCCAACTGTGAGAACCTGTTGCAGTGGTCCCTG
TATCAATAACAAAACAGACTCCTGGTGCCACTGAGGAAAA
GCATTTTTCTGTGTTTCTAGCTTTCATGCCTCAGGGTATT
GATGTCTGGTTCCACCACATCGGGTGCATCTCATTTTAGG
AACACCCTTCGATCAGGCTATTCCACCAAGCCCGCAACCC
CCATGCCAATCCCCTCCTGCCCCAGGCCCCTGCAGATCCC
AAGACCTGTATAACCTGCCTTCGATTTTCCTGGGTCACCA
CTTAAACAGGCCTCAGGTTGGGATCACCCAACCCCATGGC
TGAATATCTGTTCCTTTAAGGTTCCCAGAACAAACAACTA
AGGATGCTTGGTTCTCCTCACCCCCACCTCTACCCCACCT
CCATCCCAAGGTTCTTCTGTTCCTGCCCATCCCTTGCCCA
GAGCTCTCTGAGTAATTATCCCTTCTGGAGAGTCCGCCCA
CACAAGGCAGCACTGGATGGTTACAAAACTCCATTCTGGG
TCTTTCTTTCCTCTCAAGCCACAGCTGCTCATCTCTACTA
GCAGAGTTCAGCGCCCCATCTGATTGGTAAATTCCTCCAG
AGCCAGCTGGGGTTCTCCAGGGATGGCGAGTGAAGTGTGA
TGAGGGAAGGAGGACAGGTTGAAGAGAGACGTGGCCATGG
TTGATCTCACCAGTTGCTTGCTCATTTGCTTTTTTTTGTT
TTGAGACAAGGTCTTGCTGTGTCACCCAGCTGGAGTGCAC
AGGCCCAGCCACAGCTCACCGTAGCCTTGAACTCTTGGGC
TCAAGCCATCCTCCCTCCTCAGCCTCCTAAGTAGCTGGGA
CTACAAGTGTGTGCCCCCATGCCTGGATAATTTTTTAAAA
ATATTTTTAGACACAGGGGCTCTCTATGTCACCAAAGCTA
GCCTTGAACTCCTGGACTCATGCAATTCTCCCACCTTGGC
TTCCTGAGTAGCTGGGATTACAGGCGTGAGCCACCATGCC
CAGCCCCATTTGCTTTTTAATGAATAGAAGCAGGACTGGC
CAAGAGATGATTAGCTCCCAAGCACTAAGCCTCAGTGAGT
CCAATTTCCACCTCTTTACCACCACTCCCTGGCCAGGGGC
CATGATAAGAGTTTTCTACTAAACTGCTGACACCAGGAAT
AAATCCATGCCTGTTTCACAGGAGCACAAACCAGATTTTT
CATGCTACCCAGCCTTCCCTCCCTCCACCCTCAACCTCCC
CTGACCACTCCAGCCTTTGTCTCAACATCTGAATCTCCCT
GGGCTCATTATCATGGAGGAGAGTGGGATTTGGGGTTTTT
AAGAAAAGACCCTGAGCACCACTTATGTCCTGAGAGATTT
CCAGAGGTTGTGGGATCTGAAGTAAGATGAGAGGGCTGGG
ATCTGACTGGATTTATGCTTCCCCTGCCTGGTTCTCATGT
CCCAGCTCTGCCTCGCTGGGAAAGGGCTGAGGCAATATGA
CCCTTCCCTCTGCCCCCACCCGCTCCACTTCCCTGAGCAA
GAGGTGACGCAGCCCAGGGCTTCTGCGTAGCATCCTGGCG
AGCCTTTGTGAGAAGAACTGGACCCCGGGCAGAAGGGGGT
CAAAAGATGACCTGATAAGCGTCCTCATACTCTCTCTTTT
CCATCCCCAGCCTGGGACACGGGAAGGCCCAAGTTCAGAG
GGGAGGAGAGGCTCTCCTGGCAGCTTCACCTCCCCTTCTG
TATTCTCCCCCACCTGTGCAGCAGAAATGGGAGAGTGACA
GGTCAGGCCACCTGGCAGTCAGGACACACCAGAGCTCGAC
AGGCACAGAGTCAGCCCAGCCCTGTCCACGGCAGAGAGCT
CCCTGACAGTTGAGCACCTGGGCAGGACTATCCCCAGGTA
GGGGAGTTCACCACCTCAGAGGGCACTTGCCCTGTTGGGC
AGTGTGAACTGCTGGACAGTTCCTCCTTAGAATGGAACTC
AAACAGATTCTCCCCATCCTGCCACTTCTCATGGGCCTCA
GATCTGCATTGTGGGCACAGAAAATAGGGCTGGTTCTGAT
TCCTTCAAGAGTCGCATATGTGGCTTCTCTCTTCCAACTA
AGCTTCTCCAGGGCCCTTGGCCAACCTTCAAGACATGGTT
TCAGGCCCCTTGCCTGTCCCAGCTCCAGACCATGCATGGT
CGTGCTTAGCTGTGTTGCCCATTTTCTGATCTCAGGATCT
CTCCTCCAACTGTTCCCCTCCCAGGCTGTGCGCTGGGGTG
GAAACCAGGAGAAATAAGACAGTGGCTGTTATTCTGGATG
CTGTTACCCTCCTAGAAGTTGATTCCCTTTCCTACCCTGT
GTTCTCTGCAAATCTTGTCTGCAACTTGCCTGCAGCCTCA
GAGTGAGTTAGCAGAGTCATTGTTCCACTTCTCTCTCCTG
GTGAGGTTATTCGTGCTTCGTAGTCTCACTTGTATGCACT
GCTGGGCTCAGGACCACATGGGGGTCATGGTGCTGCATAC
ATGGTGGGAGGCAGGGGATAGATGTGGGAGTGAGGACATG
TTTGGTTGGAGAGTGCTGGGTCCCCAGGGGGCCTAGATCT
ACTGGCAGCTCAGGGCTTCACATTGACTGCTCTGGACCTC
CTGGCTCTGCCTTTGCTGTTGAAGAGTCCGGAAACTTAAC
CAAAAATAGACGTGAGGGTTCTGCTGCACTGTACTGGGTG
TCTAAACTATACTAGACGTGGGGCTTAGAAAAGCTCCCCT
TTCCCCATAGAAAAGCTCTATGGGGTTGGATCACTCTCTA
CAGATTCTTCTTTTGAATCCCATTGGCTCTCCCAGTTGTT
CCCGATACCCATAGCCACAGAGAAGGAGTCACAAAGTGAA
GCCCTCAGCTTGTCCTTCTCTAAGCTCTCTGCAGCCTCAG
TGGCCTCATCTGAACAGTGCGGATGATAGTTACCACTTCA
TAGGGCTGCCTAGAGAACAAAATCCAGCAGTGTTCAAAGC
ACCTCATAGCACATCGTAGATGCTCAAGAAAGTTGGCTGG
TGTTACTCACATTCTGCTGCAGCCCCTAGGCTGACCCCAT
CTCCAACAGTCCCCCAACTTGTTCTCTCCCTGCTCCTTGC
TCCCTTTCCTCTAGGGTTTGCTGAGAGCAGAGGGAGAGGA
AGGGTGGGTGGTCAGTCACCCTTGCTGGCTATGACAGGTT
GCAGTCATGGTGGGAAAGGAGACAGCATCACTCTTAAGCA
CTCTCCTGAGATTCATGATGGACATTCCTCCAGCAACGCA
GGGGCCCTCCAGCTCGAGGTGGAGAGAAGTGAGATTCTGG
GGCAGGGCACCCACCCAAGTTCAAGTCCAGCAACTGTACC
CATGAGCAACACCGGATATGGTGCAGGAGAGATGCAAGTC
CCCACTCTGCCACTAACCATCTGCAAATCATGACACACTG
CTTACCCTCCTAGGTCTTGGCTTCCTCCTGTGTCATGGGG
AAACCGATCCACTCACCTCCCAGGCTGATGTGGACACTGG
GAGAAGACCCTCTTCCCTTCAGGCCCTGCTTTTTTGCCTT
GGACCCTCCACACACTCCCTGCTGTCATTACTGGACTTGC
AGTTCCCGCCCGGTCATTTATCAAAGACATTGGCTCCTGG
TTTACAGATTTCCTCCACCCCTTGCCCTCTGCAACCTCCT
GGATGACATCATCAACCACGCAGATGGTGACCTGGCCATA
CTCTGGCCTCTCAGATCCTTGAGGTCCCATTTCCAACGAC
CTCACCCCTCCTCTGCTTCAGCTATCCACAGCCACGTCCT
ACTTGGGACTTATCACTTATAACTGCTCCCCCTCCAGACT
ATCTCAAGCAGCCCACGCTCAGCCAGCTCGTCTTCCAGCT
TTGTGGTTCAACTGTTCCCACCAGCTCTGCTCACTCTTCT
CAATTGCCGTGGTCCTCTGCTTTCTTCAGATCATCCATTC
TGTCCTGTCTTGACTTCTCTAGCCACCTTACATTCCACAG
TTTTTCATTCAATAGCAGTTTTTTTCGTTGTTGATGTTGT
TTGGAGATAAAGTCTCACTCCATCACACAGGCTGGAGCAC
AGTGGCAACAATCACAGCTCACTGCAGCTTCAACCTCTTG
GGCTCAAGCAATCCTCCACCTCAGCCTCCCAAGTAGCTGG
GACTACAGGTGGGCACCACCATACCCCGGTTAATTTTTGT
ACTTTTTTGTAGAGACGAGGTCTCACTATGTTGCCCAGGC
TGGTCTCAACCTCCCAGGCTCAAGCAATCCTCCTGTCTCA
GCCTTCCAAAGTGCTGGGATTATAGGCATGAGCCACTGCT
CCCGGTCCAATAACATTTTTGCTAAGACCTTAAATTCCTT
TGTCCCTCATCTTTGATCACCCCAGCCCTGGATGAAGCCA
GCTATATACTTTCTCTGCATCTGTATCCAAGGAGCTGACA
CTGTGGTATTGGTAGGAGGAGTCAGAGAACCAGGCCAACT
GGCTTCCTATAAAGTCATGATCTCCAGCCATTAAATGTCT
TCATTTCTCACAGAAATCCTCTTGGTTTCTCTGGCCAGCT
TCTTCCCACTTTCCATAATGATTCCAGAGCTTCTCCATTT
TTCTCATGCCTCCAAACCCCCTCCCATCCCCAACTCTCAG
CAGAGGTCCTTGCTGCCCACTTGTCAGAGAAGATAACAGC
CACTAGACAGGCAGTCCCTCAGCTTCCAACGCCAAGCAAA
TCAACCACTAACACCTGCACACGCCTTGCCTTCTTTCCTC
CTGCTGCAGTGGAGGGGCTGCTTCATCCTGCTGTTTCCAG
CCCTGTATACTCCTTCCCTCCCAGGAATCCTACTGTGTTA
ATTAACTCTTCCTCTCAACTGAGTGCTTTCTATGCATTTA
GATATACTCAACTCCCTGCCATCATTAGAAAAGAGTGGCA
GTGCAGCGGGATAATTAAGGAATCAGAGAGACCGAGGGGT
TGAGGAGGAGTTATTTAATTACTTAGGTGCACCGACCTAG
TTGGATTAACATCTAAAGGACTGAGCCCCGAACAAAGAGT
CAAGCTACCTTTTAAGCATTTCTTCAGGGAGAGGAGGAGG
AGAGGGAAGGAGGGAAGGAGGAAGAAAGAGAAAAACCTCT
CACCTGATCCTCATTCTCCTCCAGGTGTCACCCTCTTTCC
CTTTTTCACACCTCCACCTTTCAAAATAGCTGCCTACACT
ATGTTGTCTTCATCTTCTTACTTTCTATCCTAGTCTGTTC
AGGCTGCTATTAAAAAATGCCATAAACTGGGTAGCTTATA
AACCACAGAAACGTATCTCTCACAGTTCTGAAGTCTGAGA
AGTTCCAGATCAATGCATTGGCAGATTTGGTGTCTGGTGA
GGGCCTTTGTCCTGGTTCATGAATGGCGTCTTCTTGCTGT
GGCTCACATGGTGGAAGGGGAAAAAAGAGCTCCCTTGGGC
CCCTTTTATAAGGGCATCAATCCCATCAGGACTTAATCAC
CTCTCCAAAGGCTCATCCTCCTAATACTATTATATTGAGG
GTTAGAATTTCAACCTATGAATTTTGGGGGACACAAATAT
TCACATCGTAGCACTTCCCATCATTCATCAACCCATCCCT
GTGTGGACTCCCACCCCTCTGAATCACCAAAACAGCTCCC
ACTGACAGCACCAGTGGCCTGCATGTCTCCATTTTAACCC
AAGTCTCACCTCACCCTGCAGCAGCAACTACTGTCGCTCA
CCATCTCTTCTTAAACAGTCTCTCCCTGCAACTTCAGAGA
CACCTGCTGCTCTCCTCCTTCCTCTGTGGCCACTCCTTTG
GGGTCTCCTCTGCAGATTCCTCCTCTGCTGCTTGTCCTTA
AAGCTTAGAGTCCAGGGCTTTCTTGCTGCCCACCTTCTCG
CTGGCTAATTTCATTCATACTTGTCGCATTACTCACCAAT
TGCAAATAACACATAAATCTTTCACCCAGGTTTATTTATG
CACCTGCCATTTGATATCACCCCTGGGATGTCTCAAAGGA
GAGCCATACTCAACAATTCCTCAAACTCATGGTCTCTCCA
TGAGTTCAGAGTTGGCTAAGCATACATATTCAATTTATGT
ATGTTACAGGAGAAGCTACCAATATTTATGAAGGTGATCC
TGACACAGGCGTATTGTACAAACATGCATGTTACATGTGA
CCCATGTTTACCTTGAGGTGAAAATGTAACATTTAAATGC
ACTACAATTAGGCCCTGTACATCAAAAGGTCTTTTCAGAA
CACAAAGGCATGCAAATGCATAATCTCTATAACCAGCTAG
AACCAGTTCACGGCCAGCAGTCTTATTATCAGGACAAAAT
TAGTGAAATCAGTCTTTTGTTCAATCAAAGCTATAGTTAT
GGCTGGTGGAACTGGGGTTCAGTTAGTCAGCATCTATGAA
CTGGATGAGTTGCAATTGTTTTAATATTGCTTGTCTTAAG
GCCAGTGCTTGCTTAGCTGCTAGAGAAAAAGAGAAACCTT
GTGTCATTGAGAATATAGCTCATTCTTTAAGTGTAAGGAT
GCATGACTTAACTCTTGCCTGGCATGGCCTTAGGTCCTGT
TTATAATATGGTATTTTAGTGCCACAAAATTTCAGTTATG
TCAGTCTTATGACCTCTATTTTAACATTAGTGTTGATTAG
TTGTTGTATCTAAACCACAAAAGGGAGAGGGTATAATCAG
GTGTATTTGACTTCTCATCACATTATACCTGAAGACTAAG
TTTTTTTTTGTTTTTTTTTTTTTTGAGACAGAGTCTCGCT
CTGTCACCCAGGCTGGAGTGCAGTGGCGCAATCTCGGCTC
ACTGCAAGCTCCGCCTCCCGGGTTCACGCCATTCTCTTGC
CTCAGCCTCCCTAGTAGCTGGGACTACAGGCACCCGCCAC
CTCGCCTGGCTAATTTTTTTTGTATTTTTAGTAGAGACGG
GGTTTCACCGTGTTAGCCAGGATGGTCTCGATCTCCTGGG
GTCCCTTTAGCCAAGAGGGGGCCATTCAGTCAGCAGGGGG
CTTAAGATTTTATTTTTAGTTGACATTCTCCCATTTGGCC
AAGATATACCAAAGGCAGCATAAATGGCCAGACTTTTATT
TTGTTCCATATTGTTGCTGGGGGTGTTGTGGCTCCTGCCC
CAGGTCCATCCTAGCCCTTGGTAGGATCCCTGTGGCTAAG
GAACTCAAAGCCAAAAGACTTGTAGTCAATTAAATGTTTT
AGGCCAGATGGTAATGGAGGTGGGCAAGCATTCATTAACC
CTTAAAACCTTTTAAGTAACGTAAGAGCCAAAACCAAAAG
CCAAATAGCAAAGGTACAAAACTGACCTTTCGATAAGTTC
TATGTGTTGAGCCATCAGCTGTTTAGGCATCTGTGTACCT
ATATTTGGAGGATCTGAACTAATTTTACTCTTTAAAAGTA
AAATTATTGCATCAAAAGGTGTTTTGTGCCCACCTCTTCC
ATGATCGTCCTTGGGCCCAGAGGGATTGAATAGTTTTTTA
AATCCTGGAGATATTAGGTACAGAGAGAAAGGTAAACCCA
ATTTCTATAAGCTATAAATAGCTCAAAAGGAAAAACGGTG
GGCCAGGCACAGTGGCTCACACCTGTAATCCCAGCACTTT
GGGAGGCCGAGGCAGGCAGATCATGAGGTCAGGAGATTGA
GACCATCTTTGCTAACACAGTGGAATCCCGTCTCTACTAA
AAATATAAAAAATTAGCTGGGCGGGGTGGCACTTGCTTGT
AGTCCCAGCTACTTGGGAGGCTGAGACAGGAGAATGGTGT
GAACCCAGGAGGTGGAGCTTGCAGTGAGCTGAGATTGCGC
CACTGCACTCCAGCCTGGGTGACAGAGCAAGACTCTGTCT
CAATAAAAAAAAAAAAAGGCTTTCTTGACTCTGGAAAACA
AAACATAAAGAATTAGCAACATTTCAAACTTAATTTAGGA
TTAGATTTTGAGGACATTTGTCAAAATGTTAAAGCCTCAA
AACATTTGATCAAAACAGAACCACCGGTCTTTGTAAAATA
ATAATTATTCATTTCACAAAAGTGATAATCAAAAGACTTT
AATAGTAATACAGAAAGTTACATGAATACAAAGCCTTAAC
CTTTCTAAAGCTCAGTTTTCCTAAGTAATCAAAAACCTGA
TAAAGATAACATAAGAATTAAGAATTATCTTGAGAAAATG
TAAAATCTTTCCTTTTTTTCTTTTGAGATAGGGTCTCGCT
GTGTCATCCAGGCTGAAGTGCAGTGGCGCAGTCATAGCTC
ACTACAGCCTTGAACTCCTGGACTCAAGTGATCCTCCCAC
CTCAGCCTCCCCAGTAGCTAAGACCACAGGCACGCACCAC
CACACCCAGCTAATTTTTTTCAGAGGTGGGGTCTTGCTAT
GTTGCCCCGGCTGGTCTTGAACGAGCTTCAAGTGAGCCTC
CTACCTCATCCTCCAAAAGCACTAGGATTACAGGCACGAG
CTACTGTTGCCCAACCTAAAATAATTGTTTCTTAGACCAG
CTACCAAAGACGCAAAGAAAAATTTTCTGTAGTGTGATTG
CTTCTCCTTATGGGAAGCCCATTTAGATAACCTGTAAGTC
AAACCTGATGAAAACAATACTTGAATGTAATCAGACACAG
AAAGACTGTTCAAGGCTATGAGTAGCTGAGTCCAAGCTCA
TATCACTTGCCACACAACAGCCAATAAGTCTAGAGACAAG
GTGTTGTGGCAAGGAAAGCTACCTTATTCAGAGAACCAGA
AAACCAAGAAGATGGTGGGCCACCATCATGAAGAACCATC
TGAAGTCAGCATGAACGTTAGGCTCTTTTTTACGTTAAGG
GAAGGGGAAGAAGAAGGGGATTGGTATTAAGAGGTGACTG
ATGACCACAGACACCTGGATGCCAGCAAGGGTCTGAGGAG
GTTGTAAAACTTCTTTTTTCTAGGTCAGGTCACAACGTTC
CTATACATCTTTAACATAACATTGTTATTTGTCTGTATAT
TTCCTTATCTCCTTGGGGGTTAGTTTGGGGAAAGGAACTG
TTACCATTTTTTTAAAAGTTGAACTGCAAGCTAAACTCCT
ATAATTAGCTGGTCTATGTACAGAGCTAAGCAGAAGCTTT
TAACCTAAAGGATAATATCCCTGGGGGGACAGAGGCAAAA
TGGAGTCAGTCATGCTAAGTCTCCCTCCACTCTCTTCCTT
TTTTGAGACGGAATTTCACTCTTATTGCCCAGGCCGGAGT
GCAATGGCATGATCTCAGCTCACTGCAACCTCCGCCTCCT
GGGTTCAAGCAATTCTCTTGCCTCGGCCTCCTGAGTAGCT
GAGATTACAGGCGTCCATCACCACACCCAGCTAATTTTTG
TAGTTTAGTGGAGATGGGGTTTCACCATTGTTGGTCAGGC
TGGTCTGGAACTCCTGACCTCAGGTGATCTACCCACCTTG
GCCTCCCAAAGTGCTGGGACAGGTGTGAGCCACCATGCCT
GGCCCCTCTACTCATAATTAAACCAGGTGTTTCTTCTCCT
GCCAAGAAACCAGTCATGAAGATTCACCCATCTTCTAGAT
GGGAAAACTGGGCTGCAGCCTGGGAGAGGCCAGTCAGGGA
CAAAGCCAAAGTTAATACAGAGGATGGAGCTTCCAGGTTA
CAGGGGTTGGGTCTGGGCTAGGAAGCTGGAAAGCTAGGTT
TTATGCTTGTCCCAGTTTTGATGTTGGCCCTAAGCAGTGC
TGTTTCTCATCAGCCTCTGCCTGCTCCAGGGGTCACAGGG
CCAAGCCAGATAGAGGGCCGCTAGCGTCACTGGACACAAG
ATTGCTTTCCCACAGCTCTCCTTCCTCCGGCCCCTCTGCT
CCACATCCGGAAACCTGGGTACCCTTCACCCACCTAGCTC
TGTCCCACAGTGAGATTTATTGCTGACTGCCCTGCCATCT
GCCCCAGGGTAATAAATCAGGGCAGAGCAGAATTGCAATC
ACCCCATGCATGGAGTGTATAAAAGGGGAAGGGCTAAGGG
AGCCACAGAACCTCAGTGGATCTCAGAGAGAGCCCCAGAC
TGAGGGAAGCATGGACGGATGGAGAAGAATGCCTCGCTGG
GGACTGCTGCTGCTGCTCTGGGGCTCCTGCACCTTCGGTC
TCCCGACAGACACCACCACCTTTAAACGGTAATTGGTAAC
TCAGGCAGAGAAGGGGTGGGAGGGGTGCAGGGTTCCCACC
TTCCCAACACCCTGGCTTTTCCATATGCAGTGTCCTTCAG
TCCTTACAATCAGCTGGACAGGGAGGTATGGACCTGTTCA
GAGAGGTCGAGTGACTTGCCCAATAAATGACACTAGTAGT
CAGGTCTAGAAGCTGTGTCTTTTGCTTCCTGCCCAGAGCA
CCACGCTAACTAAGCACTGTAGAGAACTCAGAAATATTAG
GAGATGCCCCTTGCCCTTGAGGGGCTCACAGCCTGAATAT
TAAGAACGGCATGGGTGGTTGGGTGCGGTGGCTCCTGCCT
GTCATCCCAGCACTTTGGGAGGCCGAGGTGGATCACTTGA
GGTCAGGAGTTTGAGACCAGCCTGGCCAACGTGGGGAAAC
CCCATCTCTAATAAAAATACAAAAATTAGCCAGATGTGGT
GGCAGGCACTTGTAATCCCCAGCTACTTGGGAGGCTGAGG
CAGGAGAATCGTTTGAGCCCGGGAGGCGGAGGTTGCTGAG
CCAAGATCGTGCCACTGCACTCCAGCCTGAGTGACAGAAC
AAGACTCCATCTCAAAAAAAAAAAAAAAGAGGGGGGTCGG
GGCATGGGTACAGTTAACTCTACCAGGGAAGTAGCGTGAT
ACCATGGTTAAATGCAAGGCTTATAGAGTCAGATTGCCTT
CATTTAAATTTTGCTTCACTAGCAGAACAAACTAGGTCTG
GAATCATGGGCAAGTTATTTAACCTCTCCAAGTCTCAGTT
TATCATTTTAAACAGGTATGATAATAACAGTACCTACTTG
ATGGGGCTGCTTTGGGGATTTAAGGAGATAATGCATAGAA
AGCTGGGCACGTTGTAAGAGCCCAGCTACTGTTAGTACTA
CAGGATGGATTCTTACAAATATCAAAAGCAAGGCTTGGCT
GGGAGCGGTGGCTCATGCCTGTAATCCCACACTTTGGGAG
GCCGAGGCGGGCAGATCACCTGAGGTCGAGAGTTCAAGAC
CAGCCTGACCAACATGGAGAAACCCTGTCTCTATTAAAAA
TACAAAATCAACCAGGCGTGGTGGCACATGCCTGTAATCC
CAGCTACTTGGGAGGCTGAGGCAGGAGAATCGCTTGAACC
TGGGAGGCGGAGAGCCGAGATGGCGCCATTGCACTCCAGC
CTGGGCAACAAGAGCAACACTCCGTCTAAAAAAAAAAGAG
AAAAAAGCAAGGCTTTAGGTAGCCCACAACTAGAAGGAGA
AAACCCTAGCATCCTCTAGGTGCCAGGCCCTGTGGGAAAA
AGTGATTCATTAAGACTGTAGAAGGAAGCTGGGCACGCGG
CTCATGCTTGTAATTCCAGCACTTTGAGAGGCTGAGGAGG
GCAAATCGCTTGAGCTCACGAGTTCAAGACCAGCCTAGGC
AACATGGCGAAACCTTGTCGCTACAAACACAAAAATTAGC
TAGGTGTGGTGGTGCAAATCTGTAGTCCCAGCTACTCGGG
AGGCTGAGGTGGGAGCATCACTTCAGCCTGGAAGGTGGAG
GCTGCAGTGAGCAGAGACTGAGCCACTGCACTCTAGCCTG
GGTGATAGAGCCAGACCTTATCTAAAAAAGAAAAAAAAAA
AAAAAAAGACTGAAGAAGGGGAAGAGACAGCATTTGAGAA
AAGGCTTCACAGAGAAGGGGGTTTTCAATCTGGGGACAGC
AGATGTGACCAGCAGTCCTGAAGGTAAGAAGGCATATTTT
AATAATGGTAATACTTGCTAAGCCTATAGAATGCTTAGGG
TGTCACAGGATCTTTTCACATGTCTCATCTCAAGTCATGC
CCCCAACAACTCAGCATTCCCACTTTGCAGATGAGGACAC
TGAGGCTCAGGGAGGTGATATGTAAGAGGCTAAGGCTCAA
CACACTCTGGGCCTTTTGCTTCCAAAACTGCTTTCCCTCG
CTCTGAGGCTCTCAGAGAGTAATTGCTGGGTTGTGAGCAC
TGGGTAAGAAGATGGGTGCTTCAAAGCAGCTGCACCCCAG
GATAAAGGTAGAGGAAAGTAAAAACATCTTCCCCTGCTGT
TATCCAAAAGAGAAAAAAGCAAGGCTTTAGGTAGCCCACA
ACTAGAAGGAGAAAACCCTAGCATCCTCTAGGTGCCAGGC
CCTGTGGGAAAAAGTGATTCATTAAGACTGTAGAAGGAAG
CTGGGCACGCGGCTCATGCTTGTAATTCCAGCACTTTGAG
AGGCTGAGGAGGGCAAATCGCTTGAGCTCACGAGTTCAAG
ACCAGCCTAGGCAACATGGCGAAACCTTGTCGCTACAAAC
ACAAAAATTAGCTAGGTGTGGTGGTGCAAATCTGTAGTCC
CAGCTACTCGGGAGGCTGAGGTGGGAGCATCACTTCAGCC
TGGAAGGTGGAGGCTGCAGTGAGCAGAGACTGAGCCACTG
CACTCTAGCCTGGGTGATAGAGCCAGACCTTATCTAAAAA
AGAAAAAAAAAAAGACTGAAGAAGGGGAAGAGACAGCATT
TGAGAAAAGGCTTCACAGAGAAGGGGGTTTTCAATCTGGG
GACAGCAGATGTGACCAGCAGTCCTGAAGGTAAGAAGGCA
CATTTTAATAATGGTAATTATTTGCTAAGCCTATAGAATG
CTTAGGGTGTCACAGGATCTTTTCACATGTCTCATCTCAA
GTCATGCCCCCAACAACTCAGCATTCCCACTTTGCAGATG
AGGACACTGAGGCTCAGGGAGGTGATATGTAAGAGGCTAA
GGCTCAACACACTCTGGGCCTTTTGCTTCCAAAACTGCTT
TCCCTCGCTCTGAGGCTCTCAGAGAGTAATTGCTGGGTTG
TGAGCACTGGGTAAGAAGATGGGTGCTTCAAAGCAGCTGC
ACCCCAGGGTAAAGGTAGAGGAAAGTAAAAACATCTTCCC
CTGCTGTTATCCAAAAGAGAAAAAGAATGGAATTGGACAA
GGGGTGGAGGGGGAATCCAGCTTTTGAAACAGAATTATAG
GAATTTTGCTACCTGCTATGTGCAGAGCACCATGCGATGC
ACTTGGGACAGCTGAATGAATGAGCTCCATTCTCAAGGTG
AACATGTACATATACACACTCACAATTTACATTTATTGAG
CAGTGGCTGCATGGTTTCATCTGCACAGTGACTCTGAGGT
AGGTACTACCATTAGGTCCATTTTTAGAGAGGGGTTAATG
GAGACTTAGAAGAGGCCCAGAGAGGTTAGGTAGCTTTCTT
AGAATCACACAGGTGGTAAGGGGATTCAGGCATGCCCCCT
GCAACCACTGTCTTCACCACTGTACGGCACCAGTTCCACA
AGGTGCACAGTGTGGGCTGTGAGACCCAAGGAAAAACAGA
GCAGAGGCCCAAGGGAAGGTGAGGCCAGTGTGGGCTGGAG
GCCTTGGGGCAAGCTTCCTGGAGGTGGGGGTACACGTTGG
GCCTTGGAGGACTAAAGAATTAGGGGGAAAAAGAAGGGGA
GAAGGAAAGGATTTTCTGAAAAGGAAATGGCAAAAAGTAA
AAGTCCAAAGCATAGGCTGTTGTGAGTAAATAGTGGGAAA
TGTAACCTCTTTGGGGTCAAACTTCTCACCCTCCATTTTC
CCATCTGTAAAGTGGGAGTAATAGAATCATCCACCTTAAG
AGAGCAAATAAAATAATGATTGTGAAAATATTTTGGTAAC
AGTAACCTGTGATAGGAAGATAACAAATCATTTCCATTAC
AATACCATGCTGATAGGCATAAAAGTTGCATTCATGTTCA
TGGGCAAAATGGGGGTAAGTAGAATGCATGGGACGCAAGA
AGGATGTAGGAAGGAAAGGATAGTGTAAGTAGAGGAGGAC
TAGCTGCTGAGAACAAAGTAGAAGAAAGAGGGAATCTCCG
TGTGTATGGGAAAGTCTATTGCACAGTCAACTTGGGCTTC
CATCCTGGGACCTTCCCGTGAACAGCTAGAGACATCTTCT
TCTAGGCTTTGGCAGCCTTTATGTCGGGACCCAGGGGACC
CTATATGGGAAATAGGGCCAGACGCATGCTCTGAATCCCT
GCTTCAACACTTCTGAGTCACCTTCTTCCCTGTGAGCCTT
CATTTTTCTCACCTATAAAATGCATGACAGCTAGCTTGTT
GGTGTGCTTTCAGTAGCGGCTCAGTAAAGTCGGTTTCCTA
GGTCTCTTTAATTCTGCCTCTCAAAGGTGATGGGAAAACA
TCTAGACAAGAAGCCAAGGGACTGGGACACATCTCTCCAA
GGACGAGGTGCATGGCGCTCTGAAGATGCTGGTATCTCTC
TAGGCCCAACCCAGCTCAGGGGGTCCACTCCACCACAGCC
CTGGCTGGGTGCCTGTCCCCTGGTATCCTGGAGACCTCGC
AGCTGCTGTGGGCATCTGCTGCCACCTAGCGGCCTCCCAT
GGCACTGTCTCCCCGCCAGCCCCTAGTTTTGACGGGGGCA
CTAGCTGGCATTAATCTCTTCAGAGGGAATGTCTGTGCCT
GTTTCCTGTCTGTCCTCCCACCAGCTGGAGTTCCTTAAAG
GCAGTCATGATCATTATCTTTCTAGCTCCAGTTTTCCAGC
ACAGTGAGGCACAATGTAGTTGTTCAGCAGGTGATTACGG
ACCAAGAAACAGCCTTATCTAATCAAAATTAGGCAACAGA
AGGAAGTCACTTCAGAGTTATTTAATCCCCGGGCAGCTGA
CTCCTCTAAATTGACTCTTGATAAGAAGTAACTCTTATAA
ATGCTCCAGAGGCTCTCAGGGACAGAGGTGATTTCCAGGT
GGCTGGGCTAACGTTCAAGGTGGTTGTACTAAAAGCAGGA
GTTTGGCCTCAGGGACTCTACCATTGTGGGGGAGGTACAG
CACTTTTCTATTTTTGCTTCCTCCACCCTGGGCCAGGATC
TTCCTCAAGAGAATGCCCTCAATCCGAGAAAGCCTGAAGG
AACGAGGTGTGGACATGGCCAGGCTTGGTCCCGAGTGGAG
CCAGCCCATGAAGAGGCTGACCCTTGGCAACACCACCTCC
TCCGTGATCCTCACCAACTACATGGACGTGAGTACCTGGC
TCAGCCCCTCGCTCCCTCCCTGTCTCCTTTCCCTCATGGA
CCTAGGGCTTTCTTTGCCGCAAGACTCACCCTTTCCATGC
TGTGTTTGACGAAGGCGCTGAGGAGCACATGATCACCCCA
GAAAATTCCCATTTTCCAGCTGGAAAGCCTGAGCACGGAA
GACAGGAAGCCACCCAGGGGCCATTCAGGGGCAGAGTTAG
GTTTGAAACTCAGCCCAGGCCTCAAGCCAGGTGTCACAGG
TGGGTGGGAAGGGGTGTGTGACTCAGGTGGGGGTTTCTGT
GACCTGGCCCAGCACAGCCTGACGGCTTCCTGCCCCAGTG
GATCCTCAAGGGTCAAGTTTGCTTCCTGCTTCATTCTCAA
TGTTTTGATTTTGCCCTCTTGTCTTACTGAGGCTCCCACT
TCCTGGGATGCCATGGGGCGATGCTAAGCCTCCTACCAGT
TCCTGCAGGAAAATGGAAACCCCGAGAGGCTATAGGACCA
CACTGAGAGCCAAGAGTGAAGCCAAGCAAGACCCCAAGAC
CCAAGGTCCCCTGAGCCCCTCCAGCCCTCTCTTTTTACCC
CCACAGACCCAGTACTATGGCGAGATTGGAATCGGCACCC
CACCCCAGACCTTCAAAGTCGTCTTTGACACTGGTTCGTC
CAACGTTTGGGTGCCCTCCTCCAAGTGCAGCCGTCTCTAC
ACTGCCTGTGGTGAGACCTAAGACCCACAGTGCCTCTCCC
CCCTGCCCTACTGTGCATGAGCAATCCTGCCCAACACCCA
GCTCCCATCCCTCTTGCCACCAGCGGAGTGGCTTCCTCTC
CGCCTCTGTGCCCACTGACACTTAGGGGAGAGAGGAAGAT
GTCTCCCCTTTTTCTGATATAGCCACCAAGGTTTAAAAAA
AAAAAAAAAAGGTCCAAGAACCCCTGAGCACCCAGAAGTC
CACTTCCCAGTCTTCCCGAGATTGAGACAGGACTGAATTC
TCAAACCCATCCCAGGCACTCGGAACTCTCCCGTCCCTAG
TCTTAATCAACAGCCTCTTACTAGGCACTTACGCTGTGCC
TGGCATCTTTTCTGGTGTTATCAGCGTTAGTGATTACTTT
AAATTCCTTCATTTAGGACAAAATTCTTGAGGTATGGGCA
CATTAAGAGGGCCCAAGAAACCCAGTCCTTAATTGATGAA
GCACATATTCCAAGCCCCCTGACCCTAGGGCCACTCATCC
CTGCACCTAAGCTAACCAGCCATACCCACAATGCACCCTG
CCTCTGAGTCCCCCTGTCTGGGCCACTCTTGGACAAACCT
GAGCCTCTGTCCCCCTGCCAGTGTATCACAAGCTCTTTGA
TGCTTCGGATTCCTCCAGCTACAAGCACAATGGAACGGAA
CTCACCCTCCACTATTCAACAGGGACAGTCAGTGGCTTTC
TCAGCCAGGACATCATCACTGTAAGTTGGGCCGCCCTAGG
TCATCTGCCCCCGACCCCTTCTGTCCCCAAGCCTCTCCTG
ACCCTCCAGGGCCCACACCTGCAGGGAGGCACACTGCAGC
CCACTTGGAGCCTGGGGAGCTGAGGAACACCCTACTCTGC
CACATCTGGCTGTTGCTGCAAAGCAGCAGTACCTATGGGG
GAGCAAGCCTGGGCTACAGGCTCACCGTTGGGTGGTTTAT
GGATGTTTTTGCATCTAACTTGCATGTAGGGCTTGTCCTG
AGCCCCATGGCTGCAGTCAAGTAACTTGTCCAAGTTCACC
AGCTCTGACTGGGCTACACCCTAGACTGAAATCCAGGGTC
AGGGTCAGGCTGAGTTTTAGGGTCAGGCCTAGGTTTTAAG
GTCACAGTTGAGGTTGACTCTGGGATTCAGGTCAAGGCCT
GCTTTTCTTTTTCATGTGGCCCATGTCTGACCCTTTCCTC
ATCCTGGAGTTTCTCAGGCCCTGCTCCATCAGAATTAGGG
GAGGGGCACACATGGCACCTGAGAGGAAATCAGGGTGATT
CCTGCCTCCCTTCCTTTTTCTGTGAACTCAGATATAAAGG
AGGGAGAAGGGCAAGCTTGGCTGTGTTGAAGAAACCCTTC
GCCCATGATAAGGGTGGGGGCCAAGACCCAGTCCTGCCGG
GCACGAAAGCCGGGCCACTGGGGAGGGGGAGGAGTTCTTG
GCAGCTTTTCTTTTGCTGCTTGGCAGGACCACCCTCTCAG
CCTCTGCTGTCCGATCCCTGGTCAACTCCAGCTCTCTCTG
GGCTCCGCAGCAGAGATGTGTATTGGCACAGAGTGTGTGG
GTGCAGGGTTGAGGAAATACTCTTACCCTGATTTTTGTAC
CCCGGGGCATGTGTGCCCCTGGGATCCCTAGTGTGGAAGC
CCAGACCAGACTCCAACCAAGGAGGGGGCAGTGGGCTTGG
TCTCCTCTGGTCCTTCCTCCCACAGGTGGGTGGAATCACG
GTGACACAGATGTTTGGAGAGGTCACGGAGATGCCTGCCT
TACCCTTCATGCTCGCCGAGTTTGATGGGGTTGTGGGCAT
GGGCTTCATTGAACAGGCCATTGGCAGGGTCACCCCTATC
TTCGACAACATCATCTCCCAAGGGGTGCTAAAAGAGGACG
TCTTCTCTTTCTACTACAACAGGTGGGGACTGGGACTCCA
GGGGCTGAGGTGGGGGGAGAGGAGGGGAGACGTGCTGGGG
AGTGGAAGGAGAGTCTGGGCCAGAATTGTAAAGTGTTTGT
AATTAGGTGACAGCCAATCAATATCTAGAGCTGTACTAGC
CAATATGGAAGGCACTATTGAAATTTAAATTAATTAAATA
CAATTAAGCATCAATTAAGCATTCAACTGGTGGCTCTTAG
TTGCACTAGCCACATGTCAAATGCCTGGCAGCCACGGTGG
CTAGTAACTACGGTCTTACGACAGTGCGGATAGAGAACAT
TCCCAGCATGGCAGGACGTTCTAACAGACAGTGCCACTCT
GGAGCAAGAGGAGATGCAAGGTGGGCGTGATGGGAAATAA
GGGATTACTGTGACCTGTAGCCCTGCCTGTTAGGGCCATG
GCTGCTCCAACACAGAGACAGCCAACTTCAGTCATCCATT
AGATCCTTCATTCATTTGTTTGCTCACTCATCAGTTCAGT
AAATGCTATGTGCCAAGCACTGTGGTAGGCTCTGGGGGTG
CAGCAGTGAACACAGTGAACAAGGCAGAATCCGTACTCCC
CTACCCACATAGAGCTTACAGGCTAAATAGGGAAGACAAG
ACATATTCCAACATAAAGAGTGTCACAGGCAGGCAGCAAG
TGTGGTGCTGAAAACCATGGATGCTTTTCAATTCTAGGCT
GAGTTTATATGCAGCTCAGCCAGCCTTGGGGAAGCTCTTG
AGCAGGGTTGGGCTCTACTCCAAACTGCTGGGCTTAGAAA
GATGACATGAGTTGGAGACGAGAGAGCTGGAGGCAAAAGG
GGCTGGGTGCAGTGGCTCATGCCTGTAATCCCAGCACTTT
GGGAGGCCAAAGCGAGAGGATCGCTGGAGCCCAGGAGTTA
AGGCTTCACTGAGCAGTGATTGTGCCACTGCACTCCAGCT
```
