## Appendix S1 for "Sexual selection and pseudogenization in primate fertilization": All_Annotated_Scaffolds.gff (part 521 of 747)

```
AAGGCAACAGAGTGAGATCCAGTCTCAAAAAAAAAAAAAA
AAAAGAAAAAAAAGTCACAAGGGTAAGAACATGAGGCCAG
TGGCAAAAAGAATAGAGGAGAGGATCAGAGTTCACAGAAA
TCTCACAGTAAAATGGAGAGGAGTCTCCGGTTTGGTGATA
GAAAGGGAGGCCTTGAGAAAAGGCCAATTGGCGGCTTTGC
AGTCAGGGGTGGTCTTTAGAAGAGCTGTTTTAGAGGAGGT
GGGGGCAAGGCCAGATGGCAAGAAGTTAAGAGGTGGACGA
TGTGGGTGTCAGGAAGTGGAGGTCATGAGATGTAGGCTGC
CCTAGGACATTCAACAGGGAAGGGAATGGGGGGTGGGGTG
GGGGGTGAGATCCAGAAGCAGGAGAGGAAGGGTGGGTGTT
TTTAAATGCTAGAGGAAGCTCTAGTGATGCCTGTAGGTGG
AGGAAGAAGCCAATGGAAAGAAAGAGATTAAAAATATGGA
AAGAAGAGGAGCTAAATGGGGGCACTGGAGTTTGGAGGCC
ATAAAAGAGATGAGGTTCCAGCAGACAGGAAGAAGCCAGG
CTTTGCAGAGGAGAGGGCTGGCCTCTTCTTTTATCTTGGG
ATGGGAAGGAGGGAACATCCAGAGAGATCCTGAAGTGTTG
AGAGAGAGGCAGGAGGGAATTTGTGCTAGCATATACACAT
ATATTCTGAATTTATAAAAACACAAGTAGTTTGCAGTTGC
ACAAAATAACATATGCACACCTACACACCCGTGCACACAT
GTGCATGTGTGAATTCTAGTATGAATTCTGGAAAAACACA
TCACACACACATGCATGCCCTGGAGACTAGGCCTACAGTA
GTCCCTGAGCCAAGTGCAGTGAGGAGGAAAGGAAGGTGAG
GGGAATCAGCTCCAGACGGGGCACCAGGAGCCTGGCTCCA
GTCCCCGACTTGTTCACTCACGGACTGGGTAACTTCAGGC
AAGTGACTTTGCCTCTTGGTGACTCCATTGCCTGAAGGGC
AAAGAGAGTACATAACACCCACCCTGCCAAACAGCAGGGC
TGATGAGGCTGGCATGAAATGAAGCTTCCTTTCTGCTGTC
TCTCTTTCTCTGCAGAGATTCCGAGTAAGGAGAAAAAAAC
CCCACATGGCTGTGACCTTCCAGTACTCCCTGAGCACCTG
ACCTAGAATTATACACGCCACCGGCCCAAAACTCACATCA
GCAAGCCCAGCCTCCGCTAGATGCCGAAGTTCTCTGTCTC
TCCTTCCTGCTCTCTCCATGCCCCCTTCCCACCCCATACC
CAACAGCCTCCCCAGAGTCCCCTCCCATGCACCTGCTCAA
TCAGCAGCAATCCAAGAGTGAGGGGTGTCCATTTGTGTCT
TGCTCACATCCACTCACTGTCCTTGTACCTGCTCCTTTTC
CGTGACCTCTCTGGGGATGCTTTTTGGGGAACAGCTGGAC
TACCCTGGAAGAACCTCTGGTTGGTCTTGGGGAGGGGAAG
AAAGGCAGAGAAGCAGTATGTTCTGCATGCTTCCCAACGA
CAGCTCCGAGCCTGGCTGTCTGTCCCACATTCCTCTGCCC
TAGAGCCCTCTGTCCTGCCCTGCCCCGCACCCTTGTGCAA
CCTTCCCGATTACCTGAGTTGCTGGGTCCTGGAGGTCATG
GGTTTCCAAGAGCTTCTGATCTTTCCTCTAGGAATTCCCA
ATCGCTGGGAGGACAGATTGTGCTGGGAGGCAGCGACCCC
CAGCATTACGAAGGGAATTTCCACTATATCAACCTCATCA
AGACTGGTGTCTGGCAGATTCAAATGAAGGGGTCAGAAAT
CCTCAACCCTCCCCGGGCTCCAAAAAGTGCTGCTGTCACT
GGGGTTGGGGGGGGTGGGGAAGGACAGCATTACCATCCTG
CCCTCTTTCCAAATGCAGCCACGTCTTAAGCACAGCCACC
ATTTGCTCTCTGCCTGCTCTGCCCAGGCTGGGGAACAGAG
AAGGAAGGGGCCTGGGGAGAAGCGGTGGAGGGCGACAGTA
CCTTCACTCCTCTACTCACTGCCTCAACAGGCCACCAGCG
TGGCCTCCACCCACCCACCCACCCACACTCAGGAAGGACA
TGCAGCCTGGAGGTGCCCCATCAGCCTTCTGTCTGTCTGT
CTGTCTGTCTGACTGACTGTGGCCTCCCCCAGGGTGTCTG
TGGGGTCATCCACCTTGCTCTGTGAAGATGGCTGCCTGGC
ATTGGTGGACACCGGTGCATCCTACATCTCAGGTTCTACC
AGCTCCATAGAGAAGCTCATGGAGGCCTTGGGAGCCAAGA
AGAGGCTGTTTGATGTAAGAAGCCAAAGAGGGAAGGTGGT
GTGGGTGGGGGGAGCGCCACCTGGTATCGGCTCACAAATC
CCCCCAGGCAAATGAGGCCATCTCAGGCCTTCGCTTGTTC
ACCTCGCACTCTCCACACATGTGGCTGGTCAGCCATGGAG
CAGGGCACTGTGCCTAGCCCTCTCCAGCAGAGAGGCCAGG
CCACCAGCGTGGCCTCCACCCACCCACCCACACTCAGGAA
GGACATGCAGCCTGGAGGTGCCCCATCAGCCTTCTGTCTG
TCTGTCTGTCTGTCTGACTGACTGTGGCCTCCCCCAGGGT
GTCTGTGGGGTCATCCACCTTGCTCTGTGAAGATGGCTGC
CTGGCATTGGTGGACACCGGTGCATCCTACATCTCAGGTT
CTACCAGCTCCATAGAGAAGCTCATGGAGGCCTTGGGAGC
CAAGAAGAGGCTGTTTGATGTAAGAAGCCAAAGAGGGAAG
GTGGTGTGGGTGGGGGGAGCGCCACCTGGTATCGGCTCAC
AAATCCCCCCAGGCAAATGAGGCCATCTCAGGCCTTCGCT
TGTTCACCTCGCACTCTCCACACATGTGGCTGGTCAGCCA
TGGAGCAGGGCACTGTGCCTAGCCCTCTCCAGCAGAGAGG
CCAGGCCACCAGCGCAGGACTCCTTGTCTGCGGAGATGTC
TTCCATACTCAAGGAAGCTCCCTTTGCCCCCCACCCCAGT
ATGTCGTGAAGTGTAACGAGGGCCCTACACTCCCCGACAT
CTCTTTCCACCTGGGAGGCAAAGAATACACGCTCACCAGC
GCGGACTATGTATTTCAGGTGAGGTTCGAATCGGCCCCCT
CGGTGGCAGGGAGAAAAGCTGGACAGAGACCCTCAAAGGG
GGACAGATTACAATGCACAGATCATGTTAGAACCGTAGTT
CTCAAACTTGGCTGTGCATGTCACTTGGAGAGCTTCGAAA
AATCCTGGTACCTGGGCCACATCCCATACCTATTAAATCA
GAACCTCTAGAAGTGGCACCTGGGGCTCAGTTTCCCCAGA
TGATTCCAATGTGTGGCCATGTTTGGGCATCACTGTGCCT
GTTCCTTCATCTCCATTTTCTCATCAAATACTCCCAATAA
TCCTATGCTCCTATGTTCTTATCCTCTCTTCATAATCAAT
AGGCTTAGAGAAGTTGAATAACTTGTCTAGGATCAGAAGC
TAAGGGAAACTGTAAGCTCCTGAAGGAAGCACGGTGCCTG
ATGCATTGTTTGCCTGGGATCTAGCACAGGGGCTAAACAC
AGGAGTGGTGCAGTCCACGACGGGGCAAAATGGCCAAGAT
GTGAGGGAGGCCCAGTGTGGCTAGGGGAGAGATGGGGGCG
AGAGGGGGAATGTTGCTGAAGACAGTTGCTGGGGTCAGGC
AAGGTGAAAGGAGAATGCTCATGTGCTGGGTATGGAGAAA
CTCTCCCCCTTCCTGCCAGGAATCCTACAGTAGTAAAAAG
CTGTGCACACTGGCCATCCACGCCATGGATATCCCGCCAC
CCACTGGACCCACCTGGGCCCTGGGCGCCACCTTCATCCG
AAAGTTCTACACAGAGTTTGATCGGCGTAACAACCGCATT
GGCTTCGCCTTGGCCCGCTGAGGCCCTCTGCCACCCAGGC
AGGCCCTGCCTTCACACCTGGCCCAGAGCTGGAACACTTT
CTGAGATGCCCCTCTGCCTGGGCTTATGCCCTCACATGGA
GACACTGGATGTGGAGCTCTGGCTGGATGCGTGCCCTGAC
CCCTCCACCAGCCCCTCCCTGCTTTGAGGACAAACTGAAT
AAAGACTTCATGTTCACAGCCTGTTGCATCTGGGTTCACT
AGGGTTTAGAATGGAGGGAGGGGCTGCGTGATCATGTGTG
GACAGGAATGTGACACGGACAAGCTACACATTCGCCTCGC
GCACAGGTTCTTGCGTGCAGGGATGATGCCATCCATCTGC
CATCAACAGGACTCAGGTGGAGCTGTTTACACAGCCTCGG
GTGGGAAGTCTGAAGAGAGCCGGAACCAAGCTCCCTATAG
TCCCTCAGGGACCAAGGCTAATGCTATGGCAGTAGACTGT
GGGTCAGAAAGTTCTCCCAGCTCACAGAAGCCAGCTCTGA
GTTCAGACTCTGCTCTGCTGAGCTAGTCAGCCCTGTCTCT
TGTCCGGTTGCAAAACTCCCCTCAGCTCTCCTTATCCACT
GCAGATGCCCCCGCCCTGCCCCATGTAGCCACTTACACAG
GCATTCTAAGGCACTACCACCTAAAATCATAGAACACCAG
AGATCCAGGCAATACTTCCACTTTACAGGTGGGGAAACTG
AGGCCCAGAGAATGGAAGGCCTTGCCCAAGATTACTCGGT
CAAAAATCAAGTAGTGAAGAATATTGAAAAATAGTGAAGA
ATCAAGACTGGAACCCAGCCTGTCTGACTTGGGTCCTGGG
GGTTTCCACCTTATCATAAGCAGTTGGTGCTGTCATAAGT
ACAGTGCTTCACGCACGCTGGTGCAGGGCCACGTGCACAA
GCACACAGGTGCACACACACACTGCTGTCCTCCATCCCAT
CCACCTGGGACTCGTCAGGCTGAAGTCTCTTCTCCCACTC
TCACTCCTTGGGCTGTCTTCAGGGCACATGTAACTTGGGG
AATGAGAAATTAGCATCCACCTGGAGCCACTGAAGCCATC
CCTCTTCACCATAGTTGCTCACCTCTCTTTTGACAGAAAG
TCGTGAGGCACTGAATGGCCCAATCAGGCCCTCAGTACCT
CTGGGAGCCATCTGCAAGAGTCCCTGTGCAGCACCAAGAG
CCGGAGCCTGGGCTTCAGGACGCTGGACTCCCACTGATTC
TCCACGTTCCCTTGTCCTGCATAGCTGTACTTCCTCACTG
CAAAGGAAGTGTTGGAGGCCAGTGTCTTTTCCAGCTCCAT
CCTGGAGCTCCAGGACCTTAGGAAGGCAGGCACAACCCCC
CATTATCTCCTTCACTGTCCAATATGGTAAGCACATGTGG
CTAAAATTAAAATTAATTAAAATTGAATAAAATCGGCTGG
GCACGGTGGCTCACGCCTGTAATCCCAGCACTTTGGGAGG
CCGAGGAGGGTGGATTACCTGAGGTCAGGAGTTCAAGACC
AGCCTGACCAACATGAAGAAACCCCCTTCTCTACTAAAAA
TAAAAATACAAAATTAGCTGGGCGTGGTGGCACATGCCTG
TAATCCCAGCTACTCAGGAGGCTGAGGCAGGAGAATCGCT
TGAACCCAGGAGGTGGAGGTTGTGGTGAGCAGAGATCGCA
CCATTGCACTGCAGCAGCCTGGGCAACATGAGCGAAATTC
TGTCTCAAAAAAAAAATTTTTTTTAATAAAATCAACGTGG
CTAATGGTCACTGCATTGGACAGCAGATATCGAACATTTC
AATCACTGAAGAAGTTCTGCTAGGCAGAGCTGGATTCTGG
ACAGCAGTAAGCATAGGAGTATCACGGTTGAGAGGTTCCA
GGATAGGCCAAAGGGGGAACTGGGAAAATAGGAAAGGGCC
CCTTCACTGAAGGCGCTTTTCTGGGTGGGGCAGTGAGAGA
TAGTGACTAGTGAGATCCCTGAGGCCTCACTACAACAAAT
AGGGCTGGCAGCCAACAGAGCCCTGCTCAGGAGGTGGCAG
AGAATGACCAAAGGAGAATCTGGCTAGTAGACGGACTTGC
CCCCTGAGCTGGCCTGGCCTCTCTCCATGTCTCCTCCCCA
CAGCAACCTGCCCCGGGACACCTTGTCACCCTTTCCCCTT
CCTTCCCACCCCCAGCCATCACCACGCCTTGCTTTGGCCC
TTAGCTGCGCCAGGCCTTTAGCTCTCCTCCCCAGGACGGG
CGAGGGTCTGTCCACTTCACACCCCGAATGCCCAGCAAAG
CACTGGACTCGGGTACACCGCTTGCCTACTACCTGGCTCC
ATTCACACGCTCAGGATGGGAGGGAGGCTTTAACTCAGTC
TTGCCCCAAGTCCTGCCCAGGATGTGCCCAAACACTCCAA
AGACCTGGCTGTTCAGTGGCCTGCCAGGGGACAGCGCAGT
CTGCTGGACTGGCACACTCTCACCCCAACGCTATCACCCA
ATGTCCCCTCTTCATGCAGTGTGTTTCTGTCGGGGATGGG
AGGTTGCCTGGGTAGGGGGGGCTCTCTGCAGGGAAGGACC
TTTGAGATGCAGCAGGGGCCGCCCCTGCAGAGCCATTTCT
CGGGGTCCGGGGACTGGGAGCAGGAAGCAGGGGCACAGAG
GGGCGAGCCCAAGCTGACGTCGTGGGAGCAGCGGATCTCT
CTATTCCAGGATGAGGTGGGGGCGCAGGACGAGCCCTCCC
CCGCCTCCGCCCCAGGCTACCGGGAGAGAGCTGGAGTCTC
GCGGCCTCGGAGGCCGGGAAGCCAGCCCCGGCGGGGACCC
GGGCGGGGCGGAGCCAGCGGAGGCCCCACCCCCGGCGTCA
CCGGCCCCCAGGGGGGCGTCGCCCCCACCCCGCGCTCCAG
GTAGCGGCGGCCGCAGCTGCCGGCTGTGGCTGGCTGAGCT
CCCCAGCGGCCCGCGGGCCGGGGCGGGGGCGGGCCGGGGG
CGTTCCCGCGGGCCGCCGCCAGTGATGTCACAATCGCGGC
GGGCCGCGGCGCTCCGGGGTCGGCGGTGGGCGGCGGGCCG
CGAGCCGGCGATCGAAGCGGGCAGCTCGCGCCTGAGTCAT
GGACTTCCCCTGGCCCCTCCTCTACCACTCCCACTCCCTC
GCCGGGCCCCCCCGCCGGGGCTAGCGTCTGCCGCGGCTCC
GAGGGGGTGGGGCTGCTGGGAATGGCTGTGCCCCCTTCGG
CCCCTCCGCCGCGCGCGTCCTTTCACCTGAGTAGGCACAC
GCCTTGCCCGCAGTGCTCATGGGGCATGGAGGAGAAGGCG
GCGGCCAGCGCAGGCTGCCGGGAGCCGCCGGGCCCCCCGA
GGGCCGCCGCCGTCGCGTACTTCGGCATTTCCGTGGACCC
GGACGACATCCTTCCCGGGGCCCTGCGCCTCATCCAGGAG
CTGCGGCCGCATTGGAAACCCGAGCAAGTTCGGACCAAGG
TAGCGGAGTGGGCGCGGGGCCGAGGATGGGGTCCTGCCAG
GGCTGCCAGGGGGATGCGGGGACGCCGTCCTCGCATCCTT
CCGGGTGTCGGTCCCAGGGGTGCGCGGCTGCTGCGCAAGA
AAGGTTTGGAACGTGGTTTGTGTACGGATTGATTTCGTCC
CTACCAAAACTAGGCTCACACCTCCCTCGGCCCTGCACAC
GCCCCCCTCCTCCCGGGGCTCTTAGGCACGCTGGATGGCC
ACCTGCCCACTGTCGGCATGCTGCGTGTGCGGGCCGCACC
CCCTGTCGCTGCGTGCTGGTGCCCCTCGCTGACCAGAAGC
GAGTACCCAGCCAGCTCTGAAACCTGAGGAGGCGGGAACT
TTTAAGAGACCCCCCCCCCCACGACCCGCAGCCATACACG
CATACATTGCTGCCCCTTTTCCACCCCATGGTGGGAGCAA
ATCCTCCATGCTCTGAGCTGCCCCTATGGGTCCCACGTGC
CACCCTGTGGAATTCCAGCTAGCACTCAGCTCCTCACCAT
CGCTGCAGGCTCGGGCTCAGCACCCCCACACAGGCCATCT
TCCCCAGCCCCTGCTGGACCAGGTCCCAGGACACACCTGT
GGGCAGAGCCACTCACTGAGCCTTAGGCTAACTTCCCAGC
TGACTACCTCCAGCCCCGCTGTAGGCTGCCTGTGGAGGAA
GGTGCCGAGTGGGGCGCTTGTAGCTTGTGCTGGAATGGTA
GTGGCTCCATGCAGACAGGCATTCTGGGGTGGGGTGGGGG
CAAAGTTGTGGGGAGATTCTAAACCAAGTGTGGAGGCTGA
CAGAACCCGCCCTGGGGATGGAGTAGCGTTTTCAAAATAA
AAGGCCCAGTTTGGTATAAGACTGTCAAGGCATCAAGCAG
GCCTGAGGTTAATTCCAGCACTGATCTAACGTGCTATCTG
CCAGTCCCTCACCTCTCCTGCCTCAGTTTCCCTACCTAGA
ATTGGTTCAGATGACCTCTAAGGCCCTCCCAGCTCTGTCA
CATTGTGCCCCATAAATTCCATGGTTCTTTTCTCCTTATC
ACCCTGCTGCCCAGAGAACCTTGCTCGCAGCCCGGTTGTC
TCCTGTCTCTTGCGGTATGGACCTCTGGCCACTAAAGTCC
TGGGATGGGTGCCAACCTCAGTACCCTCCTTGTACGTCTG
CCACTGGATGGGGCAAGGGGTAGAGCAGAGCCCACTGCCT
GGCACAAGGTGAGAGGCAGCTGGTCAGGACATAGTGTTCT
GGGCAACTCCCAGCCCTCCCCTGCCACAGTCTGGTCCATG
CTGTTTCTTTCTGTACTGGGATGGAGGGTAAGGAGCAGGA
GGAGGCGTCTACCTCCCAAGTAGTGTGGAAATTTCTCCAC
TGCCAAATCCCATTCACTAGAGGCAGACCCAGGAGTGTTT
GGGAGCTGAACCCAAGCTACCATTTTTTTCTTGAACTCTA
TAGAGACTGGAGACCCCCAAGGTTGGGGATAGAGTGGAGC
ATGAGTGACTGGGCTAAAGCACTGGGGGCTTGGGGTGGTT
GTGCTCAGCATTCAAATGAGCACCTCCTGCTGGAGCTACA
GAGCCCAGGAGAGAGACCAGAGAGATCCTGCCCCACCCAC
CCACCCACGCACTGTCCTCTCCCCATGCTAGCGCTTCACG
GATGGCATCACCAACAAGCTGGTGGCCTGCTACGTGGAGG
AGGACATGCAGGACTGCGTGCTGGTCCGGGTGTATGGGGA
GCGGACGGAGCTGCTGGTGGACCGGGAGAATGAGGTCAGA
AACTTCCAGCTGCTGCGAGCACACAGCTGTGCCCCCAAAC
TCTACTGCACCTTCCAGAATGGGCTGTGCTATGAGTACAT
GCAGGGTGTGGCCCTGGGGCCTGAGCACATCCGTGAGCCC
CGGCTTTTCAGGTGAGGAGGGTGCCAGGGCCTCTGTCTCT
ACTATTCTTCAGGCCTTGGGCTTGGAAATCCTTGGCATGT
GGGGTCCATGGTGGAGAGTTGTAAGATCTGTGAGTTCCCT
GAAATTGCATGAAAAATGCATGTTTATATGCATTGCTCTG
CAGAGAGGGGCTATCGCTTTCTATAGATTTTAAGTGGTGC
CTGCTAGAAGGATGAGTTCTGGGGGAGGAAAGGAAGAATT
GTGATGAACATGGGAGCAGAGGACCTGGTTCCCTAAGTGC
AGCAGAGATCTGCTTCCTGGCATCATGCCTCAAACCTCTG
CCCACTCCAAGTCTGACCTGGAAACATCTCAGAGCCTTAG
AAATGAAATCTGAGCCACATCCCCAGGGCACTCAGGGTTT
GCTACCTCTGTCTCTGTTTGTCAAGGAAAATGGGCCCTAT
CCAGGGTAAGCATGGTTTTACCAGCCCAGGGAGATGCTAT
CTCTTCTGCCAGTCTGAGCTCCTTCCCGGCTCCCTGACGA
AGTGGGAACCCAGGTTTGGGGAACTGTCAAGGCCTCCTTT
CAAAGGCTCACAGGAACCTGTGGCTCCTGGGGAGCCCCTC
CCAGTAAATGCTTGGATGTGTAGGGCCCAGGAACTGGACT
TTTCCTTCAAGCCCTGGGAATGCTGTGGAGCCTGGAAAGA
GGGAGGACCAAAGAAGGACCCCTAGCATCTCCCTCTCCTC
TGTGCCAGAACAAGGATGGCAAGCAGTGTCCTCCTTCTTC
TCTCCAATGTCATGACCCACATGGAGGGCACTCAGACTTG
AGTGAGGCCCAAGGCAGGCTGAGGTTTACTCCTGACACTG
GGACAGTGGCACAGGGGTCTGCCTAGGAGCCTTGGCATCT
GCCCAGGCTAATCCAAGGGGAAGGAGGCCTTGCATACTGA
GGGGAAACAAGCCCACCTGGGGGTAGAGCAAGAAGCTTCT
TTGCTTCTTCACCTGCCACCCACTTAACCCCAAATGCACC
TGGCTCTGTTTGTGCATGCCTTCTGCAGGGACTTAGAAGA
AGAGGATCTGAGAGCTCTTCCACCCCCATGCTCATAAGCG
GCTGGTCAGGCGGGATATTTGAGTTGTGTATTGTAGCAGT
GTGTGTGTGTGTCTTGAGGGTGTGAGAGGCATACAGACCT
ATGCACGGGTGTTTGCAGGCTCCAGCTGAACAGTCCCAAA
AGGACCCAGACTGGAGATGTGAAGTCAGAGCAGGGTGCAA
GGGACCCTGTCCTGACTTCTGCCACTGCACTCCCCCCAGC
TCTCCCTCAGTCTGGTGCATATAAGCTCAGATATTGTCAG
GTCATCACCACTCCCAGGATCCCTCCATCTCTGTGTATCT
GATGCTGTCACTCATCCTCTCACGCAAACAATTACCATTG
TCAAGAAGATTGAAGGTGGATTTAGGTTCCATAAGAAGAA
GAACGTGACATCTGGGGGAGAGCCCGAAATTGGGATAGGT
GTAGGAGGTAGGCCCTTCCTTGATGATTTTCCCAGGATAG
ACCGTCATCCCTCTGGGTGAAGGTGAATGTCTATGGGGAA
GGCCTCCAGGAGCCACCCTCTACATGTTCGCTTGAACCCC
ACCCCCAACCTCGGCCTGCTGAGGCTTTGCAGCATGAAAA
TGCTGAGTGTTGAGGTTACTTTCATTGCTATTCCAGACAA
CAGCCCTATTGATATTCAAGAAAACGCTCTGTTCATGCTC
TGTTCAGAATCTTCCTTTGGGAAGGGAAGGCCTGAGTCTC
AGGTCTGTTTCCCTGCCTTGCCCAAACCCTGGTGGGTTCC
CTTCTGCCCCAGGGCCTCTCGCCTCTGAAAGAAAGCACAG
CCTTCCTCTCTCACCCATGAGGTTGCTGCCACGCCCCTTG
TCTCCTCCACCCTTTAGGAGGTGGGAGCCTTGGGGACTTC
CAGAGGAACCCCAAAACTGCTCTGTTATCCCAGTAGGGTA
TGGCCTGCCTCTTCCCAGGGCCTGGCAAGAGAGAGGATGT
CCCTTGAACAGCTTGGTAACAAGGTTTCAAACAGCCAATG
CCTTTGTTGTCTTTCCCAGTGATTGTCGTTCGAGCAACAG
GCAGAGGCTGTATGTTGGAAGGAAGCTGAATGTTGGAGTC
TTAGCAGACGGTTGGGGGGTGGGACAGCAGAAGGGAAGAC
TGGAAGAAGACTGGGAGGGCCCAGCTGGGACACAGGGCCT
CGGGCGATGGGGTGTTTATCAAGGCCCTCCTTCTCTGACC
GGTCAGTCTTCCATTCACCCCCACCTTCTCCCAGCAACCT
TCCCTACCACCCACTCCTCTCCTGAGACCTTGGATAATGT
CCACAGGAGAACTTGAAAAGAGAACGCTGGCTTGTTTTGT
GTCCTTGGCACCCAGCCGCCAGCATCAACTCCCTATAGCA
GAGGAAGGGGCTGCCCTGGGCCAACGTGTTTCCCTCCCCA
CCTTGGCCAGACTGATAAGAGGCGGGTATTTCTTCCCTGC
CTGGCATCACCACCCCCTGATCTCTTGGTGCAAAGTGACC
TATGTTCATGTCCCCTGAGAGGATGGGTCAGAGTCTGGAG
AGAGTAGGGCCAGCCCCGCCCCCATCCCCAGGTGCCCCTC
TGTTCTCAGGAGTTGCTATGGGTACACTGGGGTAGGACAA
GGCCACTGACCTGTGACCAACAGCCCCACTGCTCTCCCCT
TCTGCTCCCTGAGGCAGCCCCAGCCTGGCACTGGAAAGGG
AGCAACCAGGCTAAGGTCTTAATTCATTTTCCTCTCTTCT
GCTGAGACCTTCCTTCTGCAGGACCTGTGCTCCTAAGGGA
CTTGCAATCATCCCATCCTTGGCCCTCTGGCTAGTGCCCT
GGTGGGCCTGGAGGGCCCCTATCTGGCCAGGAGGGAATGA
GTGGGGAAGGCAATGTCCCAGCACTGATGCTCTGCTCTTC
CTGTTCCCTGCTGTAGGTTAATCGCCTTAGAAATGGCAAA
GATTCATACTATCCACGCCAACGGCAGCCTGCCCAAGCCC
ACCCTCTGGCACAAGATGTACAATTATTTCACGCTTGTGA
AGAACGAGATCAACCCCAGGTACAAAGATCTGGGAGGGTC
CAAGGCTGCCTTCATATGATCTCCCTTCTCCATCCTTTTG
GCTCCAGCCCACCCTGCTAGGAGGTTTAAGGGCTCAGGTC
TTGGGGAGGAGGCTGGGGAGTTTCTCCTGCAGTCCCTTCA
GTCCTAGTTGCTAAGCCTCTGTCTCCAAGCAGAGTTGGAC
CCGCTGACGAAGGAGCTTAGATGGGCAGTTTTATACCCAT
GTGCTCATTTCTCCTTCACTCTCTGATTGTGGCAGGGACC
AGGGTTGGGGACATTTCCCCATTTTACTTAGAGGATGCTG
AAGCTCAGAGACTGAGCTTGGCCCAGTGTTATGGGGCTTG
TAAGAGGCAGGGCTTCTATTTCCCAGCCCAGGGCTCTTTC
CACCTGCCCCACCTTCTGAACCATGAGCAGGGCAGGGCCC
TCAGAATGAGGTGGGACTGAGTTTAGCGTCAGTCAGAAGA
ACTCAACTCACCAGCTGACAAGACCTTGGGGACATCAAGG
TTCCTGCTACTTCCCAAGACCCCTCTTGTCCCCATGTGCC
TTTGGGGACCCTGCCCCACCTTGCTCTGACTGACAGCTTG
CTGCTTCCCTCACTGCTCTTCCCAGGAAAAGAGATAGACC
ACCCATCCTGACATTGCCTTTCCCCGATAAGACAGGGTTC
CCTGAGTTTTCCCTTAAGCACTCTCACCAGCAACCTGAGA
GTCCTCCAAGCCTTTAGATGCCTGACTCCCCAACACACCC
TGAGTGCCGAGGAAAGGATGCAGGCCTGGAGGAAAGCATG
GTGTCTTGCCTTCCCTCCTCCAAAAAAAGGCAGTAGTGAG
TCTCTGATTCCTTCACGCTCCCTGCTGGGTTTGGCCATCA
CCCGTGTTCCAAATGTTCACGGGAATAGGGTGCAGAAGAC
GTTTGAGGTGAAGGGTGTGTCTTCCCTCTTCCAAGATGAC
AAGATAATAATTAACTCTATCCCCATTTTGAGTATGTCTG
TCACACACATGCATGACTTTATCTGCATCATCCCATGCCA
TGCTTATCAAGCACTGCTTTGGGACTATTTGTCCAAGGTG
GCCCAGGCCTGCCCTCTCTTTGACCATGTTCAGACCTTGT
ATGTCAAATATTCTCTTTGGGACAAGGACCTCCTTTTCCC
TCAGGGCTAGAACAGTTCATAGAGAACAGGTCCTTCCAAC
CCTTCAGCCCACAGCTCTTATTTGACAGGTGGAAAACCGA
GGCCCAGGGAAGGGATGGAACCTGCCCAAGGTCGCTCATC
AGTGGCAGCTTAGCAGCTAGAGCCAGGCTTCTGGTGCTCA
GATATAATCCTTGATACTGCAGGTTCCTTTGACTGTGCTG
TCACTGTGTGACCTTGGGGGTAACCTTACTGGGAGGGAGT
AATCCCTGGAGAAGAGCTGGCCCAATCCCTTTGCTCTTGT
CACACCTTTGAACCTTGGACAAACCAAGTTGCTTAACTTC
TTTGAGCCTCTTTAGGGGGATGATCCATGCCCTAAGCTGC
CTGACTGCCCAAAAGCAGAAAAATGATGAGCAATCATTTA
GACGAGATAAGTACCTAGAGCTCCAGTTATTGCCTAATAA
CCCTGAATTATTCAATCCTTCTTTTCACAGACATTGATTG
ACTGGGATTTAAAAGAATTTAAAAATGAATGTGACACTGG
CCCTGCCCTCAAAGAGCTTAAGAGCCATCTAGGTACACAG
GACATGCCCATGCACAGCTGCAAAATAAGGCAGGGTGTGT
AATGTATGCTGGGGGTGGAAGAACCAGGGAAAGTTGTCTT
GGCAGAGGTGGCATGGCAGAAATAAGCAGGGAGGCTACTC
CAACTGGAGGAGATGGCTGAAGCAGGGTTTGCTCCTGAGT
GATGAGTAGATGAGGTTGGGTGGAGCAGATCTTTGGGAGG
ACCTGGGAAGGGTTTGGGGGCAGGGGTGGACTACAGAGTT
GGAGCTAGGTGGTAAGGGGCCTTAAATGTCAGGCTAAGTA
GCCAAGATTTAATTTAGCAAGTAGTGGGAAGTCATGAAGA
TGTTTGAGTCAGAGATTCAGGTCAGTAACCTGATCACGAC
TGGGCTTTAAGAAGAGAGTCCTCTAGCATCATAAGGGACA
GATTGGTGGGGGAGGGTGGATTTGAGGTAGGAAGACTAGT
TGGGAGTGATGTAATTAAGTGAACAAGATCTAGGACTAGG
ATTCCCAAACTTTGAGCATAAGATTCCCCTGAAGTGCCCA
ACTTTGGAGATCAATTGAGAGGTCTTGCATTTGCCCCCTA
GGAAATGGCTTTTTTTTATCTTTTTTTGAGATGGATTCTC
ACTCTGTTGCCCAGGCTGGAGTCCAGTGGCATAATCTCAG
CTCACCACAACCTCTGCCTCCCAGGTTCAAGTGATTCTTC
TGCCTCAGCCTCCCAAGTAGCTGGGATTATCGGTGCCCAC
CACCACGCCCGGCTAATTTTTGTATTTTTAGTAGGGACAG
GGTTTCGCCATGTTGGCCAGGCTGGTCTCGAACTCCTGGC
CTCAAGTGATCTGCCTGCCACGGCCTCTTAAAGTGCTGGG
ATTACAGGTGTAAGCCACTGCGCCTGGCCAGGAAGCTACA
TTTTGATAGGCATCCCAGGTGATTCTGAGGCAAGTGATTG
AGGAACATTGCCCTAGGGTAACTTGAGGTGGTGGATGGAG
AATAGGATGTGTTGGAGACCTGTGGAAATAGATTTAGTAG
CCTTGGTGTTGGATCCATGCCCTAAGCTGCCTAAGCCCTA
AGGTGACGTGGATGTGTCCAGAGTGGCTGGGAGAACGTGG
GATGGATAACTGCGTTGGGGCATCACAGGGAGATACTGGT
GGGTGGGTTGGTGGGAGGGCAAAGTGTGAAACCAGTGAGC
TCAAATGCTTAGAAAGAGCCCTGTGGGGAGAAAGTACTCT
GGCCTGTCCAGATCTTGACAGCAGAGTAGAAACTGGCCAG
GCAGCAGTCCTGATATCAGGAGGAACCCCAAGGCTTCCCT
GCAGAGACCTCCAGCCCCTTCCTTCCCCTCCTGCTGGCCC
TGGGGTGGAGGAGCAGGAGGAGCAGTTTCTCCTGGGCAGT
GTTTCTGGAATGTGGTGGTGGTTACTCTTCTGCCGATCCC
ACAGCCTTGAAAGAGCCCCTTGGTGGCGGGACTGAAGGTA
GCAAAGCTGGCGACGTTTCAAGTGCTCAGGGGAGGGAAGC
AGAGCAGGGAGGGAGGCCCCGGGGAGATAGAAGGCCGGGA
TTGTTCCCACAGTAACCATCTGCGTGGCCTTGGGGTGGGC
AGGGTGGGTTCAGACTGAGGTCAGGGACAGAGCAGCAGGC
ATCTTGGATGTCAGAGCCATGTTTTTCAGGCCGGGACCTG
AGCAAACCAAAGGAACCCTCCTAATTCTTCTCTTTTGGTG
GTCTCGGTCCAAGAAAAAAAAAAAAGAATCTTAAAAGGTA
GCTTCTTAAGGAGAGCCAGGACTGAAACACATCTTACGCA
GACCTGTCGGCACAGATAAACTCCAGGAAGCATGGGGGAG
GCCTCCCCCATATCACCTCTCCCAGCAGACTCCCTGGACT
CAGAGAGGCCTTTGCAGAGCCTCTGAGGGGCACCCAGGGC
AATTAGGAGACTCCATTCGATTTGGATCCTTGGATGGGCC
GAGAACTGCTTTCCTTAGATGAAGAAGTAAAGGATCCAGC
AGTGCAAGAGATATCTGGAGGCTGGGAGGGAGCCTCTTTC
CTTCTCCAGAGGGGGCAGAGGAGTGCCTCAGTCGCTGAAT
ACTCTTTCTCATGTTCTGGCCCCTGGGCTGGGTGAGGGAG
TGATGGGTCTGTCCTGTGGGAAGGTGAGAGAGGGCCGTTC
TCATTCTCATCCTTCTCTATGTGCTCTTGCTACCCCGGAC
AGAGATACACAAACAGGTGACACAGGAATGGAGATAAAAG
CGCAGCCTCCTCCCCTCTGCCCATTGGTGGTTCTAGGTTT
TTAAGGACTGTGATAAGCGTTTGGCCTTTTCAGTGTACAC
AGACCTGTGTGCCTCCTGGGGACCAAAGTTCAGAGCACGT
GAGCACAGCGGACACTCATCAGACTTCCACATGGCCTCTG
ATAACTTGATTGATTGGCTGATTTCTTCATTCCTCAACAT
GTGTTTCTTTCAGCAGAAATGGCTGCTGAGTGCTTGGGAT
GGGGGTGGGGCAGCAGGAGAGGTGGACCCATGCATCTTTG
TTCATGCCCCCAGGTTGCACTTGCATGATCTGGCAGGGGT
CTGGGACAAGGGAACACTACTCATAATTCAAGGTAGAAGG
GACGAGTCACTGGGGAGCCACAAAGCAAGCAAGCTCTCAT
TGAAGGCTTTAATATTCCTTTGACAGTGTAGGAGTGAGCT
AAAGAAGCTCTTGGTTTGCTTTCTCATGTGAGCCGATGGT
CTGTTTGTGAGACGAGAGGTTAGACCAGACCGTCTCTCTG
ATCCCTTCTACCTGTGACGTGGTCAGCTGCTGGGGTGAGA
GCGAGGGCATACCAGGACATATCTCTGCCTCCTCAAGAGA
GCTCCATTGCTCCAGCTCCCTGTCAGGGCACTACTCTTCC
TCCCAGGGAGGAACTTTGTGCGAGTCAGCTCGACTTAGGG
AGCTGTACCTCCTCCTAGGGAGTTTTCCCAGCATCCTAAG
ATCAGGTCTGTTTTGCATCTCTCCCCACTGCTCCCGTTGC
CCTTGTTTCCTCTTAGTCTGGAATCCCCAAGTCTGGACAC
GCGTTCTCACCTGCCTTGTTCTTTCCCTGTGTCTCCTTCC
TTACCCTCCTGTCCCTTTCACAAAGTAGCAGGGATGCCCT
CAGTCAGTGACTTTTATGCCCTGCCTCATGCTTTTATGCC
CATGTCTTTATCAGCTTCCTAGCATAACCAGAGGAGTCAG
AAGGACAGGACACCTCAGTGCCATTTTATAGATGATAAAA
GTGAGGTTCTAAGAGATTGGCCATTTTTCCAAGGCCCCCT
GCAGTAAGACAGAGGGAGTGATGAGGCTCGAACTCAGGGC
TCTTGAGGCCAAGCACCTGCCTGTCTATCAGCCCTCCCTT
CACTGGCTACCTTTTTTGCCACTGCCCAGCCTTTCTGCAG
ATGTCCCTAAGGTAGAGGTGTTGGAACGGGAGCTGGCCTG
GCTGAAGGAGCATCTGTCCCAGCTGGAGTCCCCTGTGGTG
TTTTGTCACAATGACCTGCTCTGCAAGAATATCATCTATG
ACAGCACCAAAGGTATGGCTTCTCTGGCCCCGGGGCAGCA
GCAGGGTTTTGGTTGGTTGGTTAGCTGGCTTCATGGAGCT
GTTCTTCCAGCTGGCACTTGGACAAGCAAAAGTTAGACCT
GGATTTAGGTCTTAAGTTAATTTGTAGGAGGGAAGGGTGA
AAGGAAATAAAAAATTCCCACTTTGAAAAGTCTGTGCCAA
GGGCCAGGCACAGTGGCTCATGCCTATAATCCCAGCAGTT
TGGGAGGCCAAGGCATGTGGATTGCTTAAGCCCAGGAATT
CAAGACCAGCCCAGGCAGTGTGGTGAGACCCTGTCTCTAC
AAAAAAATACACAAAACTTTTCCTGGTATGGTGGTACACG
CCTATAGTCCTAGCTCCTCGGGAGGCTGAGGCAGGAGGAT
CACCTGAGCCTGCGAGGCGGAGGTTGCAGTGCGCCATGAT
GGAGCCACTACACTCCAGCCTGGGCAGCAGAGCAAGACCC
TATTAAAAAAAAAAAAGAAGTCTGGCCAGGTGTGGTGGCT
CATGCCTGTAATCCCAGCACTTTGGGAGGCTAAGGCAGGT
GGATCATGAGGTCAGGAGTTCAAGACCAGCCTGGCCAACA
TGGCGAAACCCCGTCTCTACTAAAAATACAAAAATTAGCT
TGGCATGGTGGTGTGCGCCTGTAATCCTAGCTACTCATGA
GGCTGAGGCAGGAGGATCGCTTGAGCCTGGGAGGCGGAGG
TTGCAGTGCGCCATGATGGATGCCGCTGTACTCCAGCCTG
GGCGACAGAGCGAGACTCTGTCTCAAAAAAAAGACAAAAA
CAAACAAACAAAAATCTGTACCAAGAAAGAGAGAGAAAAC
AAACACCTCCTGGTGTTGCTGATGAGGGCATCACCCCAGG
GTGTATTAATACTTAGCTTTATTCCTGATCCTTAGCCATG
CTGAGGACAGCTGTCTTTAGATGAGGAGAGCCTGAAGATC
CAGCTGTGTGAGAGGGACACTGGGAGCTGGGAAGGGCAGA
TGGATGGATGGATGGATGGATGGATAGATGGATGGATGGA
TGGATGGATGCAAGTAGCTTAGAAGACTGCTGCAGCGATA
GGGTTGGGCAGGGTTGCTGCAGAGGCTGGCATCACTCAGT
GGGTGCATCCCAGAGGTCTGCAGAAGCTTGACCAGGCTCT
GTTGCCAGATCTCCTGGGCCAACTCTCATCGACTCTCCTC
TACTTCACAGGTCACGTGCGGTTCATTGACTATGAATATG
CTGGCTACAACTACCAAGCTTTTGACATTGGCAACCATTT
CAATGAGTTTGCAGGTGAGAGGGGCATTTCTATAGTCATG
TGCTTTGTAGCGGTGTTTCAGTCAGTGACTGACCACATGT
AGATGGTGGTCCTATGAGATTACTGTATATTTACGGTAAT
AGGTACCATATTTTTACTGAAACTTTTCTATGTTTAGATA
TGTTTAGATACATAAATACTTAGCATTGTGTTACAGTTAC
CTACAGTATTCAGTACAGTAACATACTGTACAGGTTTGTA
GCCCAGGAGCAATAGGCTATACCATGCAGCCTAGGTGTGT
ACTAGGCTATCCCATCTAGGTTTGTGTAAGTACACTCATG
ATCACACAAAGTCACCCGATGGTGCGTTTCTTAGAAGGTA
TTCCTGTCATTAGGCAATACAGGACTATATTTGACCAATA
TTCAAAGCACCCTCTTTAGGATGGGGACCAGGGCCAGGGT
ATGGGGAGGGCCAGAGGTGATTCTGTACTTGGAGGGTAGA
GGCTAGATAGCTCTTGTCCTCCAAAATATCACAGCTTAAG
GGGTTAAGGCACAGCCTGCTTTTAGAGAGTACCAAGTCTC
ATTGGAGGAAGCAGGACTCACATACACAGAGCAGACCTCT
CCTAGCCCATATGGGACTTTGGTACAAATTAGGAAAATGT
GACCTCCGTAGGATCCCTGAAGATACTCAGCTTGGTACAT
GAATTAGAAAAAGACCCCTTCCTCCGGATAGACACAGCTT
AGACGATTGCTGCAGCTTGGCTGGCATAGCACAGGATGAC
TTCAGCCTCCACTCCTTTGTCCAAGCTCCTTTATACCCAG
TACAACCAGCGCAATTGTACATGGGGGCCTTACATGGAGA
TAAGCAGAACAAGCTACAAGTGGCTGTTTGCCTGGTGGCC
TGATGAGAATCATCTAAGTAGAATCTAAGTATCTGCTGTG
TAATTTGACTCCCTAAGTTCAGTTTCTGGCTTTGCTGCTT
ACTGGTTGTGTGACCCTTGGGCAGTGTATTTACCCTCTCT
GTGCCCCTATAAAATGGAGATGATGATAGTACCCATCTCA
TAGCGCTGATATGAGACACACACACACACACACACACACA
CACACATATGTATGACACATACTAAGCATTGTATTGGTGT
TTGCTGCTGTGATTAGACTGGGAAGCTTTCCAGGAGTGGG
GATGGAAGAGGCAGGATAGGGGGATGATTCCTAGGGGTAG
GCAGGTGTTCTATGAAGGCATAGTATGCACAATGGAACCA
TTTGTGTAGAGGAAGCAGGGCAGGTTTTTCCAGCTTGAGG
GCTTAATTAGATGGGACCGAGGAGGCAACTCACATGGACG
GAGCTGGACACTGGGGCTGGAGAGCTGTCCCCAGACTAGC
ACAGTAATGTGTTCACATGATGGGGCCAGGCCCTGTGGCT
CAGGATAGAGAGGCATGCCCAGGCCAACTGGAAAGCCCCA
TCTCCAGCCCCATCAGGCCAATTGTGTTCCTTCTGGAACC
CCAGGTGATCAATCTGTCGAGCAATGATTGTACCTGAGAG
TACACCTAGGAACCCCCGGGGTGATGGAGCCTCTGCTGGG
CAGAGCAGCTGAGCCTCGGGGTGTGGCATGGAGCAGAGGC
TGGCACCGGCAGGGCCCTGGGTCTGGGAATGCTTGGCTGC
CAGGCCCACTGGCCTTCCCACATGGGATAATTCCTAAGCA
TTTTAAGTCCTCCTTGCCCACAGCACAGAGCAAAGTCCAA
CTGGAATTTCTCCAAAGGGGTAGATTGCAGCCTGCTCCCA
AGTTGAGAATGGAGGAGGAAGAACGTAGCCTGGGGGAAGG
AAGAGAGCTGGGGAGATCCAGACCTAGGGAGAGGGGCCTC
ATGGGTGCGCAGGAGTGAGGAAGACACAGTTCTGGGCATT
GGGAGATGAGTTCAGCCCTGACTCTGCCTCTAACCACCAT
ATGACCTTGGGTGCATTTCTTCTCCTCTCTGGGCCTCCGT
TTCTACATCTGTTCCAGGAGATTCTTTTCTAGCCACGCTC
CTGGAGCCTCAGGAGACTGCGTATGTTTCTCCAGGGATAT
AAAGGAAGGAAGCTTCAGAAGGACAAGAAGAAGAGGAAGG
AGGGAACCCTAGAGAAGGTGGCCCAGTCCTGGTCCTCCTG
TCTTAAACCATTTCTTTCTGTACCAGCTCTGCAGCTGTGG
TTTCTTCTACCATGCCCAGGATGAGGCTGGTGGTACTGGG
CTGGCAGCTGGAGGGCTATGGTGGGGCTGGAAGAAACCAG
AGCCATCTGATCCATGGGTTCCCAGCCTGGCTACACATCA
GAGCCATCTGGGGAACTGGACTGGGGTAGGGGTGCTCTCC
AGGTGATGTTTTTAAGTAGCCAGCTTAACACCAGGAAGCC
ATGTTTGATATCCCTACATGAAGTCCGGCTCCCTCATTTG
ATAAATGAAGAAATTTCGGCCAGTGATAGAAAAGAGTTCC
CTTAAGGCTAACAAGGTTAGCATAAGACCTAGGGCTAGTA
ATGCTTATCCAGTGCTCTTAACTGAGGGCCTCCTGTGCAC
CGTCATTTTTGTGCAGGGGTTGGGAGAGACAGTGGTGCTG
TCTCGAGGGGTTCCTGTCACTCCCAGGACAGTGTCTTGCC
CCTTAGCCAGTCTACCTCTCTCTGCTTTCCTCAATCCCAC
AGAAGCAGTGATCCTAGCTGGGATGGGGTAGACCCCACAC
TAGCTGAGTTTAGTAATCAAAGAAGCTGCCTTCTCAGGGC
CGCCTCCTTGGGCACAGCCCCACAGGTCAAAGGAGATGGG
AGTTTGAGGGGAGAAGGGAACACCTACTGAGCTTGAGGAG
ACCCTAGGTGGGCCCATCTCTGAGCAACTTTGTCTGGCCT
GCCTCCCCATCAGGCGTGAATGAGGTGGATTACTGCCTGT
ACCCGGCGCGGGAGACCCAGCTGCAGTGGCTGCACTACTA
CCTGCAGGCACAAAAGGGGATGGCGGTGACCCCCAGGGAG
GTGCAAAGGCTCTACGTGCAAGTCAACAAGTTTGCCCTGG
TGAGTGCCTTGTGACTAGGGCTGGGGCAGGAAAGGAGGAG
TCAGCAGGAGGGACTGGTGACCCACCTAGCCTCCTTCCCA
GAGCCCAGGGTCAGGTGAGAGCCTGGGACACCCATCCCGG
GCTCCTGACCCCACCCTAGAGGTGAAGCCTGGGAAGAGCC
GTCTTAGGCAGCCCTTAATACGTGATGCCCTGTTCCCTGC
TCCCCAAGCCCCACCAAGTCTAGGCTCTCTCCTTTCTAGA
GAAATAGTTCCAAGAAATATCCTAGTTTCCTGTGTTAGCA
ATTCCCTTGTTTGAATAAGTAGTTCTTTCTACTGTCTAAC
CTCAGCCCTTCATGCTGCAGTTAAATTCATCCATATATAT
GTATATATACTTTTTTTTCTTGGAGGCAGAGTCTCACTCT
TGTTGCCCAGGCTGGAGTGCAATGGCGCTATCTTGGCTCA
CTGCAACCTCCGCCTCTCAGGTTCAAGCCATTTTCCTGCC
CTCAGCCTCCCAAGTAGCTGGGATTACAGGCATGTACCAC
CACACCCAGCTAGTTTTTTTGTATTTTTAGTAGAGACGGG
GTTTCACAATGTTGGCCAGGCTCGTCTTGAACTCCTGACC
TCAGGTGATTCGCCCACCTCTGCCTCCCAAAGTATTGGGA
TTATAGGAGTGAACTACCGCACCTGGCATATAATATATAT
ACTTTTTTTGAGACAGGGTCCCACTCTGTCATCCAGGCTG
GAGCACAGTGACACAATCATAGCTCACTGCAGCCTTAAAC
TCCCAGGCTCAAGCGATCCTCCCACCTCAGCCTCCTGAGT
AGCTAGGATTACAGGTGTGTGCCACCACGCCTGGCTAATT
TTTTAAAACTTTTTGTAGAGATAGGGTATTGTATGTTGCC
CGAGCTGGTCTCTAACTCCTGGCCTCAAATGATCCTCCCA
CCTCAGCCTCCTGAGTACCTAAGGTTATAGGTATGAGCTA
CCATGCCTGGCTATGTATGTGTGTGTATATATATATATAT
ATATATATATATTTTTTTTTTTAACCTTTAGAGAAGATAC
AGAATATCAAGCTCTAATCTTTCTTTGTAACTACCTCCAC
CGACTCAGAACTCTAAGTAAGCTTTTCCCAACAGGCTCTT
CCTGCTCAAATGACTGTGCTGTCAGTTCTCAATTTTGAAT
GCCCCTTATCCAAGATACCTGGTTCATGCCAGGTCTCCAC
TGGTGTGTGCCCAGGGATTGCTAATGTCAACTTGCATAAG
TAAGAAGACAAGTCAGCTGCCTTGAATTTCACAGTATAGA
AGAGAGCTAAATACAATCTTTACTTTTCTGTAATTTCGGA
TTCCCTATTCTGTTTTCCTCACTGGCACAAAACTGAGTCT
ACGTTAGGCTCTTCCCCCTCAGTCTTAAGACTTTAAGACC
TTAAGAACAAGCCTTCCTCTTGCTAAGTATTTTAGTGATC
ATTCATACGTGCTAGCTTATCGATGCCCCTTTTAAGGAAT
GGAAAGGAAATAAAGTGGAGGGAGGTACTTTGTAGCCAAC
CCCGGAGTGAAGAGGACTCTGGGATGGGGTGGGAATGGGA
TGGGAGAGCCACAAGGGTTGGGGAACTCACGTGGGAAAGT
GATGGCATCACTCGTGTTTGTTCAGGGGTAGACGGGAACC
ACAGCTTCCTGGCTTTATTTTATTTACTTTTATTTTAGAT
TCAGAGGTACACATGCAGGTTTATTATATAGGTAACCTGC
CTGTCACCAGGGTTGGTGTACAGATTGTTTCATCACCCAG
GTAATAAGCATAGTGTGTGACAGGTAGTTTTTTGATCCTC
ACCCTCCTCCCATCCAATCCCTGGCTTCTTGAGCCTGAGG
TGACCTGGGCCTGGTGGGTACCTCTAGCCACAAGGAGAGC
ACAGTTGGATGCTTAGCAAATGCCCAGACTTGGGGGATTC
TTGTTTCCATATCTAGGTTCATTTTCCAACCCAACCAGCC
TCCCAGCAGGAGAGAGGAAAAGGAGTGGAGGAGGTTAGTG
TAGGCATCTTCCAGCAGACATGTGGCCAGGGCACTGCTGC
CCATCACTCTTCCTTCCCTGCACCTTCCTGAGGGGCACCA
GCCCCCCACTGGCCATTAAGCCTAACCTCTGGCTTAGAGG
TTCATCTTGGCCTGGATCCCACCTTGGCCTTGAAGACTCC
AAGAGATTTCCCTGGGTAGGGAAGAGACCAGAGGTGGAGT
GTGGGTCCTGCTTAGGTTGTGGGAACCCCCCAGAATTCCT
CACTGCTGACCACCTGCCTTAGGGTTGGTAAACATTAGGG
CCTTGGTAGAACTGGCTCTGCCCACCTTTCTCTAGCAGGA
GTGGAGGCTCCAAATGCTGTGCAGTGACTTGGCCTCCAGA
ATTTCCCCAGCTTGTGCTAGGGAGACCCCACCACATCTCT
TCCAGGGTCCTAGCTGTGTGTCTTCCACAATGACTGCATC
CCTCCAGTGCTGTAGAGTCGGAAACAGGCATGGGGAGATT
GCCAGGCTGACCCTCTCTGGTCTGTTTCCAGGCATCTCAC
TTCTTCTGGGCTCTCTGGGCCCTCATCCAGAACCAGTACT
CCACCATCGACTTTGATTTCCTCAGGTGAGTGTGAGGGTG
ACGGTGGGACGTGGAGAAAAGGGAGAGCCTTGGTTGAGCC
CAGGGTGTGGGCAAAGGACAGCCCAGGCAGAATGCCCAGA
GTCCGCTCCCCTGCTCTGCCCATCTCCAGCGGGGCCGCTA
TCCCCAGGGGATGCCAGGAAAGTACCACTCTGAAAAGAGA
AGTGTCACATCCTCCCTGTTCCTCGTAGGAGGTGTGCTAG
TCCCCACCAAATCCTACTGCCTACTCCACTCCCCACCCTG
CTTCCAGCACACCTATCCACGGAGCCTGGTGGTGGATGGT
GGTGGAAGGAATCGTTGAAAATCAGTCTGAACGATTGTAG
GTCCTACCCTCATTTTACAGCAGAGAGGACAGAGGTCCAG
AGAGCAGAAGTGACTTGCTGAAGCCATGCAGTGATTAAGG
GTTTACCATGCTGCCTTCTGGTTGGGCGACAGACCCAGCT
ACTCCTTCAGTAGCTAGCCGCTGCTTGCATATCGATGATT
CAGGGAGTCCCCGTCCTGTGAGGTTCCTATGTCCCTAAGG
CCAAGAATCATTTCTTCCTTCATTCTGGTCCAGGGCCTTG
CCCTTCTCCTCCTCACCCATCTTCAGCTGAAAGGGAATCA
CTACCCTGGTTTCAAAGTGTTCACAACTATTAGAGAAATG
CAAATGAAAAGCATGGTGAGGCCGGGCGCGGTGGCTCACA
CCTGTAATCCCAGCACTTTGGGAGGCTGAGGTGGGTGGAT
CATGAGGTCAGGAGATCAAGACCATCCTGGCTAACACAGT
GAAACCCCGTCTCTACTAAAAACACAAAAAATTAGCCAGG
CGTGGTGGCGGGCACCTGTAGTCCCAGCTACTTGGGAGGC
TGAGGCAGGAGAATGGCGTGAACCCAGGAGGCGGAGCTTG
CAGTGAGTGAAGATGGCACCACTGCACTCCAGCCTAGGCA
ACACAGTGAGACTCTGTCTTAAAATTAATTAAATTAAATT
AAATTAAATTAAATAGCAAAGCATGGTGAGATGTCACTTC
ACACCCATTAGGATGGCTGCTATTAAAAAACAGAAAATAA
TAATTGTTGGTAAGGATGTGCAGGAATTGGAACCTTTCTG
CACCATTAGTGGGAATGTAAAATGGTGAGCTACTATGGAA
AACAGTAGGGTGGCTCCTCAAAAATTAAAAATGTAACTAC
CGTATGATCCAGCAATCTCACTTCTTGGTGGGTAGCCAAA
ATAATTGAAAGCAAACTCTCAAAGAAATATTTATTTATAT
ACCTATGTTCATGGCAACATTATTCCTGGCACAGTAGCCA
AGAGATGGAAGAAACCCAGATGTCTGTCAACAGATGAATC
AATGAATAAAATATGGTCTATACCTACAATAGAACATTAC
TCAGCCTTAAAAATGAAGGAAATCTTGTCACTTGCTACAA
CATGGATGAATCTTGAGGACATTACACTAAATAAGCCAGT
CACAAAAAGACAAATATGGTTCTATAAGAGATAACTAAAG
TAGTCAAATCCATAGAAACCAAGTAGAACTGTTGCCAGGG
GGTGAGGAGAGGGAGCAATGGGGAGTATTGCTTAATAGGT
CTAGTTTCGGTTGTCCAAAAGGAAAAAGTTGTAGATATTC
ATTTGCACAGCAATATGAATATACTTAACAATATAGAACT
GTAAAAACGAAACTCCAAACAAGCATGTTTGTGGAAGGGT
TTCTCTAGTCTGATCTAAGAAGAAAAAAAATGTAGTTGAA
GTCAAAAAAAAAATAGGCTGGGCGCGATGGCTCATGCCTG
TAATCCCAGTACTTTGGGAGGCCATGGCAGGCGGATTGCT
TGAGCTCGGGAGTTCGAGATTAGCCTGGGCAACATGGTGA
AACCCTGTCTCTACAAAAAATACAAAAATTAGCCAGGTGT
GGTGGCATGCACCTATAATCCCAGCTATTCTGGAGGCTGA
GTGGGAGGATCATCAGAGCCCGGGAGGCAGAGGTTGCAGT
GAACCAAGATCATGCCATTGCACTCCAGCCTGGGTGACAG
ATCCAGACCTTGTCTCAAGTAAATATTAAAAATTTTAAAA
AGAAGCAGAAGAAATAATAATACTCATCATTCTGGGTTGG
GGTTGATCTGCTCAGAGTTAGATAGGCCTAGAGCCACTGA
GAAACTTTCCCCATGGTGTGGGCACCCCCAGCAGGGCCCA
CCTGGCTTTCTTCCTCACACCCAGCTTCCTGCTGTCTTCC
CCACAGGTACGCAGTGATCCGATTCAACCAGTACTTCAAG
GTGAAGCCTCAAGTGTCAGCCTTGGAGATGCCAAAGTGAC
CAGCCACCCCATCCCTCCCCTACCCATCTGTCTGGCCAGA
CCTGTTCTGCAGAGCTCAATTCTGCACTCTGGGGTCCACA
CTCTTGGACAAGGTGGGAGAGGGGACAGGTGGGTGTCCAG
GGAGAAGGCTCTGTCCCTGCTGCCAGACCCCAGTGGTTGC
CACTGAAGACCTCATTCTCCTGTCTGGAGGGGCTGATAGG
ACCCCCTTCTGGGGGTCCCCTTCACCCCACCAGGCTTGGG
AGGAAGTGCCTGCAGCCAGGTCCTAGACCATAACCACCCC
TGGGAAACACATCATTCCCAGCCTCAGGCCCTGCTGGAAT
TGGGGCTGCCTTATATGTGTGTTTACCCCTTCCTGGCCTG
GGGAAGGAGGCGGCGAGGGCTCCTTTCTACCTCCAGTGCC
CTGAGCCTCCAGTCCGTCTCTCCCTGCATGCCCCACGTGG
GAGGTGCTGAGCTCCAAACCAGCATCACACCAACTCTTGA
CACATGGATGTACCTATCTTGGTGACGGGTGGGGGCCAAG
AATTGAGCACGACATCTTCCCCAGCAGCCACCTCCTCTGA
GATCCCTCACCTTCTCCAAACCAGATCCAATCAAACCTCA
GCCCGAGGAAACATGCTCCCCAATGTGCTCTCCTGTGCTT
GTTTTGTCCCCCTGCTGGGGGGACAGGAGAGGTAGTGGTG
AGGCCCTGGGCCTCCAGAGCCTGGCTCTGCTTTGTGCTGT
GGCTTAGCCAGAGGGGACGTGGCCAAGGGTGAGGTGGCCA
AAACCAGAACCAGCAGTCTCCTGCCTTGTTCCCTCCCTGG
CCCTCAGGCCCTCCTTCCAGGGATGTCTCTCCAGCTCTAT
GTCCTGAAGCTGACCCGAGGTCTTCCTATCTGGAATGACT
AGTGGGAGCCAAGAGGATGGGGTAGGGGCCAGGGCCCCCC
AGGGCCCAGCGTGGGAGAGCCTGGGCAGGATCCCATCAGA
AAGGTGCTGACTAAGCTGGTTGCCCGGACACTCAACAGCC
TCCACCTCCTTTCTGCCCTCACAGCTCCTGGAGCCTTCCT
GGCTGTGACCCAGAAAGTGATTCATTTGTAAATTATCATG
GTTTTCTTTCTGCATTAAAATGCTCATTTCCGGACTGCTG
TGTCTTGAGTGACAATGGTGAGGAACTGACCCCCTGCGTG
GGGGCTGAGGGGTGCTGTAACCCCTCCTGATATTCCCCCT
CCACCTGGGCTTCATGCTGAAGTCAAGGTAGCCACCTGCA
CACATCCTCCTGTGCACCTAGCTCCGAAGGCTCTGGGCAG
GGCCCCCTATTTCACTCAGCTTCTGTGCCTTTGACTCTCT
TAGTAGAACCTGCCAGTTAAACCCGGTAAAGCGCTGCTGA
GAGGGAACTAGGCTGTGGATTACAAGGGCTTCGGCTGACC
CAGGAGATGAACCAGTGACATTCTAAATAGAAGTGCTCAG
GACATCTTCCTCGGTCATGTCTGGCTCCCAGCTGTCAGTG
GGGTGGGGAAGGGGCTGCTCTGCCTGAGAACAGGCAGGAG
TGATTTCTGGAACCAATCCATCACTTTTTCAGAAGACCAG
AAGGAAGAGCAGAAACTCAAAGATGAGAAGGGGGCACCCC
TCCTAGGAGCCCAGTCACTCCGGCTATACTTCCCAGGCTG
TGCACCAGGCAGCAGCTGCTCCACTGCCCCCGCGCCAGTA
AATGCCCAGTGCCCTTAGGGGCAGCAGAGGCAACAGCGGC
AGCAGCCTGCCAGGTGGACTCTGGTTGTTTGGCTTTTGCC
TGCAAAAAGCACCCTGGTGCCATGGCAACCACTGGAGCTG
GCACCTGCAGCTGGAGCCTTCAAGGTCATGGTGATCCAGC
ATAGCCAGGCCCTCCATGGGCAGCAGCCTCGGGGGGTGCC
AATTGGGGGACACGGGTGAAAGAGGTGCCCAGGCATAGGG
ATGGTGCCAGGGCTGGACAGGTAGGGGCCCCCTGGGGTCA
CCTGTGGGGTCAGGTGGTCACAGACACTACCTGTCTGGAT
TAAATAGCAGTGTCCCCGCTCCTTGTTCCTCTCCGAGCCA
CCTCTGGAATTGAGAGCAGAATTAACACTGTGAAGCCAGC
TTTGTTTCCAGCCTCCTGGGTCTTGATGCTGTTGCGCTGG
AGACAAGTGTTGCAGTGGTGAGCAGGGAATGGCTGGGACA
GAGCCCGCCCCGGGTATTGTCCTGTACCCCTAAGGCCCTG
GCCACCATCTATATGGGAAGGAATTAACAGCAGGCATCAT
CCCACTGCCGCCTCTGAGAAAGCATTCTCATTCCCCCAGT
CCCCCAGGGGAGTGAGCCGGTGTGGTGGCAGGGAACACGA
CCCTGACCCTCAAAGTCTGGGATTTCCGCCTTGGCTCCTT
TCACTGCCGCCCCAGGCTAACCAGCACTCCTGTCCTCCTG
GCTGAGCAGCAGGCCTGGGAGCCTCCCAGTGTGATCCGGG
CTCCACCCCCTCGGGCCCCTTCCAGGACACTTAGCAAAGA
GCTCTAGTTAAAGGACACCTGGGCACATTCACCTTCCCAG
CGGGCTCTGCCCCTCGGTCTCTGCCGGAGACGCACGGAGG
GGACGAACTTGTGGCCCAGCTTTCCTGGTAATGACCACAG
CACCCTGCTCCTGGCCTCTGCAACCACCTGGCCCCATCCT
GCCTCTCACGGGACAGGAGGTGGGGCTCCAGGATCCGCTA
CTGTGTCTCAGCAGATGGAATAAGGCAGGCAAGACAAGAG
GACTTGGGGGAAGAAAGAAGAACTCAGGACCGACAGGTGG
GAATGAGCCAGGCTGGGAGGCCTCCCAGTGTGATCCGGGC
TCCACCCCCTCGGGCCCCTTCCAGGACACTTAGCAAAGAG
CTCTAGTTAAAGGACACCTGGGCACATTCACCTTCCCAGC
GGGCTCTGCCCCTCGGTCTCTGCCGGAGACGCACGGAGGG
GACGAACTTGTGGCCCAGCTTTCCTGGTAATGACCACAGC
ACCCTGCTCCTGGCCTCTGCAACCACCTGGCCCCATCCTG
CCTCTCACGGGACAGGGGGTGGGGCTCCAGGATCCGCTAC
TGTGTCTCAGCAGATGGAATAAGGCAGGCAAGACAAGAGG
ACTTGGGGGAAGAAAGAAGAACTCAGGACCGACAGGTGGG
AATGAGCCAGGCTGGGAGTCTTGAGACTGGCAGGACCTGG
TTTGGACGAGTGGAGGAGGCCAGGGGCCGAGGGGGGAGGG
CAAAGGAGAGGAGGCTCTGAGAGCACGGGCTGGGGAAAAA
ACAGCCAGCCAGCATTCAGGACGCTCCCCAGACCAAATGG
CTGGGCCCTTAATTCTTGGGCAGTCTCCATTCCACACCCT
CCCAACTTTGTGGTCCTAGGATCAACCACACCTACCCTCT
CTCACCACTACCCTCTCCAATCTAGAAATCCCTCCACCAG
TACTCAAGAGCTTGAGGACTTGAGTTGGGAAGTTCACTCT
TTTTTGTGGAAAAGATGTTCTTTATGTCAAGACAGTCTTG
AACCTCATCCAGGAGCTCAAGTTCTGCCTCATGAACTTTG
TGGAATACTACAGTTTGCCCACCTGGCAGCTTTGGAGAAA
GCAATCTTGTCCTTTCTGTCCAACTCTGTCTTCTTTTCTA
GAGGAAACATGCCTGACCCTTCTGACTATTCCTCTAAGGA
CAATGTCCACCAGGATCCCTCCTGTGCTCCTCCATGTGGG
GTGCCTGCTTCAGGGCCCCTCCGTTGTGAGACTTCCCTAG
TGAGGGGGCGAGGAAGGGCACGCTACCCCTGGGACTAGGT
CTGTGTGGGGTACACTGGACCATGACCTCCCCTGTTGTGA
ACACAAGCCTCTATTAATCCACCCCAAGTCCAACTCTTCC
ACAAGAACTGCCATTCGGTTTTGCTGTCCTCACTCTATAC
TGATGGGATTAATTTTTCACCACAGGATTTGTCTCTCTAG
AGCCTGGTTAATATGCATTTTTGAGGTGTTTCAGTCTGTC
ATCCGGCCCTTGCAGGCCTATTACTTCTCCTAATGTGATA
ACTAGGTCTGAAGTGTTCACTCAAAGCATGTGTCATGGAT
AGAGAGCCCTGAAGCATTATCATTAGAGACCCTACTTCAT
TAATTAGCATCGTAGGGGCCTCAGATGGGCTTCAGGGTAA
ACCTTTGTGGGCCCTTTTCTAAGAAAAGGATCCACAGCTT
TCATTAGAGTCTCAAAGGGCTCCTTCTCTGAATGATAAGA
ACCCAGTATAAGGTTTAACCTTGTTGTCAGATGAGGACAA
TGAGGCCCCAAAGGAGAGACCTGGCTCCCACCCCCCACCC
CACCCAGACCTGGCTCCCACTCCCCAACCCCAGCCATGTG
GCCAGTTCTAGGGAGACCCCGAGCTTCCTGACTCCTATTA
CAGTGCTCTTACTACTGCCTTCTTTCTTAGGATCCGGGTG
GCCTTACCTCGTCAAGGTAGGGGCATTCAGTGTGGGCTCC
GTGGATGGCATGTGTCACTCACAGGCTTGGCCTGGGATTC
CCTTGCATTAAGCCGATTCCTCCGAGGCCCCAGGCCTGAA
GCTCCTGCACGCTGCCACCAGGGGACAGTGGTGCCCAGGC
TGGTGGCATATTTGGGAATTCTGGACTTAGGCCAGCCTCC
CTCCCTCCCCTGCACAAGGGCCAGATTCTGAAATGATCTG
TCTTTATTATGTCATCAGAAAACAAAAAAATCCCCCGAGT
GTAAACAGGAGAAATGTGCTGGTTAAGTTACTCATCATTA
TCTTATTATTAACAAAATAAAGCACTATCTATGTTTACAG
TCATAAAAAAAGAAACAGCCTGGAGAGAAGTGGGGGCTTT
GAGGATGGAGAGAAGATGGGGGCAGACACAGACTCCACAT
CTGGCCCTGTGGGATTTGGGGTTCCCATACTGATCCACAG
CTCTAAAGCTGTTTAGATCTTTAGAGTTAGGTGACAATGG
GATTTGATTTCCTTAGGGAACAAACTTTGTGAAACTGATC
AGAGGCTGAGATCCAGTCCCTAATATAGAGTGGGGGAGGG
GAGGGCAGGCAGGTGAGGGGCAGGGCTGGGTGGGAGAGGC
TGAAGCCCAGGAGTCTTCTCAACCTCTTCCAAGAATGGGG
AGCCCCCCACCCTGTGCTCATGAGGGAGGAATAAAGACCA
GCTGCCACAGACAGCCCCTCTCCAGGGCCTCTGACGCTGG
CAGGAAGGGGAGCACCATCAATCCTCCTGTCCCAACTCCC
TCGTGGGATCAGGTTGGGACCAGGGGCGGGGGCACCAGGA
CAAAGCCCCTTGGAGGCCGAGGCACATTCCCATGCTGATC
AGAGCTAAAAATGGCTCCGTGGGAACCGACTGGCAGAGCC
AGGGAGGGAGTGAAGGGGAGGGCAGGAGGAGATCAGGAAG
GCTGATGAGCCCAGGGCAGACCAGGGGCCTACACAGACCC
AGAGAATCCAGAGGGCACAGGGGGCAAAGGACAGACACCA
AGAAAGAGAGAAATAGAGGGCCTTGCAGAGAGATGAGGAC
AGAGAGAGACAGAAATGCACACAAGGACACACAGAACCTG
AGACACCCAGACTGACAAAGAGGTAGCAATTTGGGGACAA
AGAGAAGCACAGAAAGAGGCCCCCAGAGAAGCAGGAGTGG
CATCGAGAGACACACCCACAGGAACTCAGCAACAGTGCCT
GGCACGTAGTGGGCACTCAATAAATACCTTGTGCAATGAA
CAGATGAAACACACACACGTGCACGCGCACACATACAGCA
GCCCAGAGGCACAATAGGCTTGGCAGAGATGAAAACAGCA
AGGGACAGCCAGACCCTTTTGCACAAAGTGCAAAGCGATC
CTGGTGATAGACGAGCAGTCTTGAGGAGTGTGGGAGGGGT
GTTGGTCCCACAGTGGCTGGTCCAGCCAGGACAAGAATGG
AAACAAAGCATGTGACCCCAGGGAGACAGATCAGTAGATG
CCATACCCCAGGTGGATAGACCTGCAGGAGAGGAGAGTCA
TACAGTGTCCCCTGGCCATGAGCCCTAAAGGCTGAGGTGC
TCGGCCAGCTCAGCCCATGGCCATATTGCAGTTCCTGCCC
ACCCAGGCCAACAGCTCCTCAGGAAGGGAGGGCGCCTCTC
CCCTCATGAATGTATCTGCAAGTGCACAGATTTGCCCATC
TCTGGGGCACGAACAAGTCCAAGTACCAACATAGTCTTAG
GTTGGCTGGCTGTGCCCATCGGGTTGGGACGAGGTCTTCC
CCAGAGAAGAAGGGACCGGGCCCACCCAGCCGGGATCAGT
CCGTGAGCACCACCAACTCCCCATCGCTCTTCTCTTCGCC
CTCCGAGTCCTCGTCCTCGCTGTACCGGTACATCTCACCA
TCAGCCACCGAGTGCCTGTCATCTGTGCCCTCACCCTCCT
CTCTGAGGCTGCAGGTGTTCACGATCACAGGCATGTTGGG
GTCCAGACTACGAGGGACATAGTGCTCCACCAGTGGCTGT
GCCAGCGGCATGCCTGCTGCCCGAGGGTACAGGACATCCG
AGGAGCTCATCTGCGCCTGGCCAGCCTGTGGGCTGTGAGG
CAGAGAAGGGGCACGGTGATGGATGCACACTTGACTCAAC
CCCAAACCCATCTCCCCTCCAGGCCTCCTCAGAGTGTGCA
CTCCCACTCCACACACTCTTGGCTGTGACTTATATACCCT
GCCCCCAGCTGCTTTCTGATGGCCAAATTCACTGGCACCT
ACAACCCTGCAGATGACCTGCAGACCCAGGGCCATAGATG
TGTTCAACAGATAATATTCTTGGAGGATCATGTGTGAATC
CAGTTTTTAGAACTTGTATATTTTATGTTTTGTTTACTTA
TATTTAGAGACAGTCATGCTCTGTCACCCATGCTGGAGAA
CAGTGGTGCAATCACAGCTGACTGCAGCGTCAGCCTCCCA
GGCTCAAGTGGTCCTCCTGCCTCAGCCTCCTGAGTAGCTG
GAACTACAGGTGTGTACCACCACACCTGGTTTAAAGATGA
GGTTTCACTATGTTGCCCAGGCTGGTCTCAAACTCCTGAG
CTCAAGGGATCCTCCTGCCTCAGCCTCCCAAAGTGTTGGC
ATTACAGGTGTGTGTCACCATACCAGGCAGAAATTGTATA
TTTTAAATGCCCTGGGAGATGTCCTGTTTAAAGGAATAGA
CTAGGGTGCTTGCTTTAGTCAAGTCAGGAAGCTTTCTGTG
TGATGAATACTTTGATTTCTAGCACCTCTGAATTTCTATT
GAGTTCATCGGCAGTGGGATCTACGGGCACTTTCTCCCGG
TCCACGTGGCCAGTCCTCCAGTCACATTCCTATATCCTCA
GCCACTGACTGCTCACCACAGTCACATACATAGCCATACA
CAGTCGAGTTGCACATGCAGGCTCAGCTACACACAGATAA
CACACACATGCATACACACAGCACCCCTGGGGTCACAGAC
AAAGGCAGGCCACACACTGACACCCAGCCACTCATGAGAG
CTACACACGCACACAGTCTCCTGGCTGCCTGCGGGGGGGC
CTGCTCACGGGATCACGTAGCTCTGGCGGGCATCCTGACG
CCGGGTCCTCATCAGGGCCTTGTACTCGCCCACGCGCAGC
CGCTTGCCCTCCACGATGCAGGTGCGCTTGGGCCGCGGCT
TGTACTTGTAGTCAGGATACTTCTCCAGGTGCTGCCGGCT
CAGCCGCGCCTGTTCCTCGTAGTAGGGCTGCTTCTCCTGG
TTGGTCATGGACTTCCAGCGAGATCCTGACCCAACCCCCC
AGGGGCAGGCAGTCAGTGCTGGGCTCTGCTGACCACCCCC
AGTCCCATGCAGGACCTGAGAAGACCTTGATCCCCAGGTG
GGTCCACAAGATAACATATGTGCAAGCACTTAGCAAGGGC
CTGGCCCGATACGGGTGCTCCTTGGATATTGGGCAAATGA
ATGAAGTTGGCCTGTATAGGGATATCCAACTGCCAGCTTA
AGACTCGGTACCCACCCATGTTCCTAACAATCCAGCAACT
TCCTCGAGCCTCTGGCCTGCCTGATTTGCATAAACAAAAG
AGCAGCCATCTCAGACCTTCAACAACCCAGACAGGGTCCC
TGCTCAGGACAAAATACCTGATGTCTCAGTTGACAAGAGT
CCTGCGCTGACACTGGAGGAGCCTCAGTCTTGAAAACAAC
TGCCCCCTCGAGCCCCATGTGCCCTGCCCAACATCCATCC
ATGGCCACCAATCAGGACATGTAATTTAAAAAAATCTTTC
TAGTGACAGCCCAGGAACACTAGTCTCTCCTGTTTTCTGC
CAGAGCAAGGGTCTGGACAAACAGTGGAACAGGTTAGGTT
TAGATCAGGAGTACTAAAGAATGTAAACACAGGCCGGGCG
CGGTGGCTCAAGCCTGTAATCCCAGCGCTTTGGGAGGCCG
AGGTGGGTGGATCACGAGGTCAGGAGATCGAGACCATCCT
GGCTAACATGGTGAAACCCCGTCTCTACTAAAAATACAAA
AAAATATTAGCCGGTCGTGTTGGCGGGTGCCTGTAGTCCC
AGCTACTCGGAGAGGCTGAGGCAGGAGAATGGCGTGAACC
CGGGAGGCGGAGCTTGCAGTGAGCCGAGATCGCACCACTG
CATTCCAGCCTGGGGGACAGAGCAAGACTCCGTCTCAAAA
AAAAAAAAAAAAAAAAAAAAAAGAATGTAAACACACACAC
AGGCACACTCCTTGAGTTCTTGAGGACAGGTGCTACTGAA
CACTTCAGTGGTATAAGACCCCAGGACCCAGCTGCCCTCA
CATCCCCAGCAACTCCTGCACCCCTATCATCAGATCCCAC
TGGAGTCCAACACAGTATGGAATATCACCAAGCAAGCCCT
AAATAGACCCAGCTGGCTCCTGCAACCGGGTCATACTGAA
CCATGGCCCCAGCCACTGGCCCTTACCAAGGATCTTGCTG
ATGCTGGAGTTGTGCATGTCTGGGAAGGCTTGCAGGATCT
TCCTCCGCTCATCCTTAGCCCACACCATGAAGGCGTTCAT
GGGCCTCTTGATGTGGCTGCTGTTTCGGGACTCGGGGAAG
TGGCGGGAGCCTGGGAGACAGGAGTGAAGTCAGCCAGGCA
GCCTTTCTGGGGTCAAGAGAGTGCCCCAGGGCCAGCAGAG
AGACATCCCCTACTTGACCAGCAGGAGGCACTGAGGAGGC
TCCCACAGCAGCCAGTTGAGGACGAGCAAGGCAGGAGCAG
ATGGGGCAGAAGAAACATCAAATTATCAGCAGAGGCCCAG
CCAGGGAACCAGAGACAGACACACAAGAAAATCACAGCGG
TATGGCCTCAAGAGAGAGCAGAAACTCAGCAGTCACAAAA
CTTAGGAAAGCAGACTCAAGAGACAGAGCCAACAGACACA
TAATGGGACAGCAGAGGCACACGCACCTGGAAAGGACCCA
ACAGACCAAGGGAGGGAAGAGATCAGAGGCAGACACAGCC
TGCCCTGGCCCTGGCGGAATACAGAGTTGGGCCCTCCTGC
CCATCAGCCCTGCGCCTGAGCCCTCACCATCCATGTCGCA
GCTCAGCATGGCTTCCTCCAGTGGGTGCACACAGCCGTCC
TCCAGCCGCTCCTTGGCTGGGGATGAGTCCAGGCTGATGA
GGTCCTAGGTTGACAGGGGCAACCTGACATCAGCCTCCTC
TGCATCACCCCACTCCTCCCCCTGCTCCTCTCTTGGTGGC
CTCAGACTGTGTCTTCCACCCCTGGCCACCATCTGTTGCT
GCCCCCAGGTTCAGGGGAGTGGGGGACCGTACCTTACGGA
AGGGGGTGTTGGGGGAGCCTTCCCAAGGCCCCACTGTGGC
TGTGCAGCAGCTGCCGAGCGTCCTGGATGGCTTTGGTGAC
AGCATCCCCTTCACCAAGGAAGCCTGTGGAAGAGGGCAGA
AGAGAGGGAAGAGAAGCGAGGGAAGCTGAGAGCATCAGCC
CAGCATGAGCCCAAACTCCATCATGTCACTCCCATGAGCA
CCTGAGTTAGTGTTCCCTCCTGTTCTTCCACAGGATGGCT
GCATTGCATGTCCTCAAGGATATGCCACTTACATTGGCTA
GTTATTGTGCATGTCAATAGACTAGAAATGAGAATAGTAC
CCCCTGGAACTATGTGACTCTGGCCTGAATCCCTGATGCT
TGGAATGCCCAGACAGATATGATGAGGGAGAGGAAGAAGG
GGATCTTCTGCTAAGAGCAAGTCTAACCCCTTGCTTGATA
AAATCTGGAACCCAGAGAGGAGAAGGGACCTGCTCAAGGT
CGCATCATGCCGCCGGCTCTCCCCTAAGAGGGCTGAGGGA
CAAGTGCAGGCAGCAGGAGGCTTACCCAGAGGCAGGCTCG
GGGGGCTGGACTGCAGGTCCCGCGTGGGGCCTCCATGGCT
CGGGGGGCGGGGCGCACAGTTGCTCATCTTCAGGCTTGGG
GAGCTGGAGGTGTTGGGCAGCTCGGGGGCCTTGGGCTTGG
CTGTGAGGTTCAGGGGCTGGGAGGGCTCCTGAGGGAGACC
CAGCAGGTCAGAGGATGACAGACACCAAAGGAGACTCCCA
CAGCAGGACAGAGAGGAAGTGAGGTGAGCATACGCAGAAC
ACACAAGGAGACAGACAGAAAAGCGGACGCAGAAGGAGCA
GGTGAACAAGAACACAGGATGCCAGGGCTCACCAGTCCAC
ACCCCGCAGTTCCCTAACACGGCAGCCAGCCGTCATAAGC
TCGAGAGGGAGCCCCAGGCCAGTGGGTAGAGGGCGGTACC
TGCAGGGGGTGGTGGGGGGCCATGGCCCCAGGTCTCTTCA
CCACTGGGGCAGGGGGGCTGTGCAGCAGCTGCAGCGGATA
CTCCACTATGGAAAAGGCGGCAAGGAGAAAAGTCCTGGAT
GAGCACAGAACAGCAGACACCCTGCTTGACGAGGTCCCAG
CACCACAAGGTGGGCAATGGCTCGGTGCTGGACCAGCTTG
GTTCCAACCACTGCCCTCCCCAGCCCCAAAGCACTGTTTG
GAGGCTCCTATCCCCTCACTCCACACTGCCCCTGCACACT
GACTGGCATCTTCACTGGGTTCCCGCCTTTCCCAACCCAC
TCTAAATAGTTTCCCAGATTCTAGAGTCCCATTCAATGGC
ACAACGAGAGAGGGTAAATCACCTATTCATCCAACAGCTA
CTTTCATTTTGTACCTACTGGGCACAGGGCACAAAAGCGG
CTGCCTGTTGTGTAGAACGTCTCATATGTATCATCTGACA
ATAATACATGGTATGTGATATATAGCAGCAGCTGAAAACA
TCATCATCCCATTTTACAGAAAAAGAAATGAAAACCTTAG
AAGTCAAATGGGGCTGGGTGTGGTGGCTCATGCCTAGGAC
TTTGGGAGGCTGAGGAAGAAAGATTGCTTGAGGCCAAGAG
TTCAAGACCAATCTGGCCAATATAGCAAGACCCCCATCTC
TATTATTAAGAATTTAAGCCAGGAATGGTGGCTCACGCCT
GTAATCCCAGCACTTTGGGAGGCCAAGGTGGGTGGATCAC
CAGGTCAGGAGTTCAAGACCAGCCTGACCAGCATGACCAA
CATTTCAGTCTCTACTAAAAATACAAAAATTAGCCTGGCG
TGGTGGCACATGCCTATAATCCCAGATATTCAGGGGGCTG
AGACAGGAGAATCGCTTGAACCCAGGAGGCAGAGGTTGCA
GTGAGCCGAGATTGCACTCCAGCCTGGGGGACAGAGTGAG
ACTCCGTTTCAAAAAAAAAAAGAATTTAAAATTTTCAAAA
CTAAAAATAAAAATAAGAAGAAGAAAAATGGGAGGCCGGG
CACGGTGGCTCACGCTTGTAATCCCAGCACTTTGGGAGGC
CGAGGCGGGCGGATCACGAGGTCAGGAGATCGAGACCACA
ATGAAACCCCGTCTCTACTAAAAATACAAAAAATTAGCCG
GGCGTGGTGGTGGGTGCCTGTAGTCCCAGCTACTCGGAGA
GGCTGAGGCAGGAGAATGGCGTGAACCCGGGAGGTGGAGC
TTGCAGTGAGCCGAGACTGCGCCACTGCACTCCAGCCTGG
GCGACAGAGCGAGACTCTGTCTCAAAAAAAAAAAAAAAAA
AAAAAAAAAAGAAAAGAAAAATGGGTTGTCCACATAGCTA
TGAAATGGCAGCATCAGGATTTGAACCCAGGGCCTCTAGA
CTCCACAGCCTTTCCTTCTTCTCGACATGGCACTCCTGCC
TACCCTACCTCACTCCCAGGCCCAGCATCTAGGTGGAGAG
ATAGGCCACATGTAGAAATCACGAAGTGCATGGCAGGTGG
TGATGAGGGCCACACAGGCAGGGCACCAGCAAATTCTGCT
CCAGCTGGGGTAACTAGAGCAGGCTCCTCTGTGGGAGCCG
AGGTGTGCGCTAGTGCCTGCAGGATGGGCAGGATTTGGGC
AGGTGGAGATGGAGTGGTGGGGTGTGAGGGTGAGCTGTGG
GGAATGAGGCAGGCCATGGGGGCCGGGTTGGCTCTGAGGC
CCGTGAAGGCCGAGGTCAGGAGTACGGAGCCCATGCTGTG
GGTACAGAGCACCGTGTAAGGCTTGTGAGCTGGGGAGGGC
CACTGTTTGCAGTCGGCTTTTGCAAGGGACCTTGCTTGCT
TAGTTTCTGGAGCAAACAAAGCGGGAGGCAGCCATGCCAG
TCCCGGGCTCCCACAGCTTATTTACTGCCTCACCTGCCCA
GAAAGCAGTTGGGGGCCCTATCCCCGACCAGATCACTGTC
CCCTTGCCTCCACGGCTCTCCTCCACATTCATGGGGAGTT
GCAATGGTTTGGAATTGCCCTGTCCTCCACCTTCAACCTT
CTCCACTCCCCATTCCCCCAGCTAACTGGAAACTTCCACA
TTGGGCCTATCTTAGTCTACTCAGGCTGTTGAAACAAAGT
GCCATAAACTGGACAGCTTACAGACCTCAGAAATTCATTC
CTCAGTTCTGAAGGCGAATTTGCTTCAGAATGAATTATAC
GTTGAGTCTTACCTATAACTGATTTATGTGAGATTTATTA
TTATTTTTGTCTGTTTTGCGACAGGGCCTCACTCTGTCTC
TGTATGTCTCGCTCTGTCTCCCAGGAGGGTGTGCAGTGGT
ACAAACACAGCTCACTACAGCCTTGTGCTCCTAGGCTCAC
GCAATCCTCCTGCCTCAGCCTCCCAAGTAGCTGGGACCAC
AGGCACAGGCCACCATGCCAGGCTATTTTTTTTTTTTTTT
TTTGTAGAGACAGGGTCTCACTTTGTTGCCCAGGCTGGTC
TTGAACTCCTGGCCTCAAGCAATCCTCCTGCCTTAGCCTC
CCAAAGTGCTGGGATTACAGACATGAGCCACTGTGCCTGG
CCTAGGTGAGACTAGATGAGGCTCTGGACTTGAAACTTTT
GAACTGATGCTGGAACAAGTTAAGATTTGGGAGCCTATTG
GGATGGAATGAATATATTTTGCATACGACAAGAAAATGAA
CTGGGGAGAGTCTGGGGCAGAATGCTACGGTCTGAATGTT
TGTGCCCCCCCCCCCCAATTCCTATGTTGAAATCTAATTC
CCAATGTGATAGAATTAGGAGGTGGGACCTTTGGGAGGTG
CCTGGGTCATGAGGGTGGAGCCCTCAGGAATGAGATTAGA
GGCCTGAGGGAGCCCATTTACCCCTTTCACCACCTGAGGA
CACAGTGAGAGATGCCATCTGTGAATCAGAAAGTCAGCCC
TCACCAGACACCAAATATGTTGACTTTATGATCTTGGAAT
TCACAGCCCCCAGAACTGTATGTGAGGAATAAACGTCTGT
TGTTTATCAGCCACCCGGTCCATGGTGTCTTTCTACAGCC
CCTGAATGGATGAAGATGGGGCCTGGCTTTCTCAGTCCTT
TGTGTTTCCCCTTCACACCACCCCACAGTGCCCAGCACAA
ACCAGGCAGGAGCAGAGAGCCAGTGGGGCTGAGCAGTCTA
CCCAAGCCCACAGCCTATAGGCCTCAGGGAATTTCCTCTT
CTCTCTCTTTCTCGCCTGTGGAACAGGGAGGATGAACTAG
CACGGGTTGCATTTAAAGCTGTCCACACTCCTGGGGTAAT
TATGGGCAGCATCTCTGCCTGGTCCCCATGACTCTCTGTC
ACTGCCCTAGTTCAGGTATCATCCCCTGTTGCTAGAATCA
CCTAGCAGGTCCTGCTTCTGGCCAGTCTCCCCTCCACTCC
CTACCCCTCAAAGCCAGAACGACACACTCACTACTCAAAT
GTTCACATGCACCCCACAGCCTACAAAATAAATCCCAGAC
TCCATGCTCCGTCCCCAACTGCCCTGCACCGTCAGGTCCC
ACACCCTTGTCTGACACATGGCCAGTCTGCTGAATTTCAG
TGATGGGGTAGAAGGCCAGAGTGACATGGTGTAGGCAGGG
ACAAGAGTGTGAAGGTAGGAATCGTGGCTGTTAGAATTTG
GGAGATGTTGGCTCACGCCTGTAATCCCAGCACTTTGGGA
GGCTGAGGCGGATCACTTGCGGTCAGACCAGCCTAGGCAA
CATGGCGAAACTTCATCTCTACTAAAAATACAAAAATTAG
CCAGGTATGGTGGTGTGCACCTGTAATTCCAGCTACTCAG
GAGGCTGAGGCAGGAGAATCGCTTGAACATGGGAGGTGGA
GGTTGCAGCAGTGAGCTGAGATTACACCACTGCACTCCAG
AGCCCAGGTGACAGAACAAATGAGACTCTGTCTCAAAACA
CAAACAAAAAAGAATTTGGGAGATTTATAAACCCCAGTTA
ATATTCCATATTTTTTTTTTTTTTTTGTAGAGACAGGGTC
TCACTTTGTTGCCCAGGCTGGTCTTGAACTCCTGGCCTCA
AGCAATCCTCCTGCCTTAGCCTCCCAAAGTGCTGGGATTA
CAGACATGAGCCACTGTGCCTGGCCTAGGTGAGACTAGAT
GAGGCTCTGGACTTGAAACTTTTGAACTGATGCTGGAACA
AGTTAAGATTTGGGAGCCTATTGGGATGGAATGAATATAT
TTTGCATACGACAAGAAAATGAACTGGGGAGAGTCTGGGG
CAGAATGCTACGGTCTGAATGTTTGTGCCCCCCCCCCCCA
ATTCCTATGTTGAAATCTAATTCCCAATGTGATAGAATTA
GGAGGTGGGACCTTTGGGAGGTGCCTGGGTCATGAGGGTG
GAGCCCTCAGGAATGAGATTAGAGGCCTGAGGGAGCCCAT
TTACCCCTTTCACCACCTGAGGACACAGTGAGAGATGCCA
TCTGTGAATCAGAAAGTCAGCCCTCACCAGACACCAAATA
TGTTGACTTTATGATCTTGGAATTCACAGCCCCCAGAACT
GTATGTGAGGAATAAACGTCTGTTGTTTATCAGCCACCCG
GTCCATGGTGTCTTTCTACAGCCCCTGAATGGATGAAGAT
GGGGCCTGGCTTTCTCAGTCCTTTGTGTTTCCCCTTCACA
CCACCCCACAGTGCCCAGCACAAACCAGGCAGGAGCAGAG
AGCCAGTGGGGCTGAGCAGTCTACCCAAGCCCACAGCCTA
TAGGCCTCAGGGAATTTCCTCTTCTCTCTCTTTCTCGCCT
GTGGAACAGGGAGGATGAACTAGCACGGGTTGCATTTAAA
GCTGTCCACACTCCTGGGGTAATTATGGGCAGCATCTCTG
CCTGGTCCCCATGACTCTCTGTCACTGCCCTAGTTCAGGT
ATCATCCCCTGTTGCTAGAATCACCTAGCAGGTCCTGCTT
CTGGCCAGTCTCCCCTCCACTCCCTACCCCTCAAAGCCAG
AACGACACACTCACTACTCAAATGTTCACATGCACCCCAC
AGCCTACAAAATAAATCCCAGACTCCATGCTCCGTCCCCA
ACTGCCCTGCACCGTCAGGTCCCACACCCTTGTCTGACAC
ATGGCCAGTCTGCTGAATTTCAGTGATGGGGTAGAAGGCC
AGAGTGACATGGTGTAGGCAGGGACAAGAGTGTGAAGGTA
GGAATCGTGGCTGTTAGAATTTGGGAGATGTTGGCTCACG
CCTGTAATCCCAGCACTTTGGGAGGCTGAGGCGGATCACT
TGCGGTCAGACCAGCCTAGGCAACATGGCGAAACTTCATC
TCTACTAAAAATACAAAAATTAGCCAGGTATGGTGGTGTG
CACCTGTAATTCCAGCTACTCAGGAGGCTGAGGCAGGAGA
ATCGCTTGAACATGGGAGGTGGAGGTTGCAGCAGTGAGCT
GAGATTACACCACTGCACTCCAGAGCCCAGGTGACAGAAC
AAATGAGACTCTGTCTCAAAACACAAACAAAAAAGAATTT
GGGAGATTTATAAACCCCAGTTAATATTCCAGATGTTTTT
TTTTTTTTTTAATGGAGTCTCGCTCTGTCACCTAGGCTGG
AGTGCAGTGGCACAATCTCAGCTCACTGCAACCTCCACCT
CCCAGGTTCAAGCGATTCTCCTGCCTCAGTCTTCTGAGTA
GCTGGGACTACAGGCATGCACCACCACACCCAGCTAATTT
TTGTATTTTTAGTAAAGATGGGGTTTCACCATGTTGGCCA
GGCTGGCCTTGAATTCCTGACCTCAAGTGATCCACCCACT
TCGGCCTCCCAAAGTGCTGGGATTACATGCGTGAGCCACC
ACACCTGGCAATATTCCAGATATTAATACTCTGGCACAGT
AAATGTACTAGAATTGGAGAGACTAGACCTGGATTGCTAC
ATCATTTTACATCTGGAAAGAGCTTTATGGTTTTTCATTC
TTCCAGTGAAGTTCAGTGAAATTCAGCAAGATTCAGAAAA
AGAGGATTATTCTTCTACCAGACAGATCCAAAACTGAGGC
CCAGAAAGTCCACATAGCAAATTAATGGATGAGAGTGGCT
CCAGGGCGCTTTCCCTGACCTCAGGACAGGCTGGCCGCAG
GGGTGGAGCCTCTCTTCTCACACTCACCTGGTTTGCAGGG
AATGGGCTGAATGGGTAAGGCCAGCTGGGAGTCGGGGGTG
ACAGGCAGAGGTTGGTGGCTTGGGGGGAAGGCTGGGATCA
TGACATAAGGCATGTTAACCTGCTGAAGGCAAAGAAACCC
TGTGTGAGTCCCCAGGGACCCAAACAGCTACCCAGCTATG
GTCAGCCCACGACACAGAGAATGGACCCATGGACAAGAGG
CACAGGGGATAAAGCAGGGACAGTTTTCCAAAGGATCCCT
CTGACCCTAGGCCACCTCTGTGGGCCCCTGTCTACCTGCC
CTCAGGTCTCAGCTGGGGAGGAAGACATGCCGGGCTCCTC
CCTTTAATCAGGGAAGGCAGACAGGTTGGGGGCTAGAACA
GAAATAACCCTCCTCGGGTCAGGCCTGAGTGATTCTGCTC
CGGCACTTTAACTTGGTGCACATCCCGTCCCCAGCACCCT
CCAGGCTTGTGTCAACTCCCTCAACTGCCTCCTGTGCCTC
TCCAGGTCTCCCTTCCGGTTACCTGGATCTGCTGCTGAAG
GAGGTTGATCTTATGCTGCTGCTGAATCAGCTGCTGCTGC
TGCTTTGCAATCTGGGAGAGGGAAAGAGTAGGCAGAGGGG
GTCATGGACATTAGCCCTGGTGCCCAGAGTCTGCCCAGCC
CTAACCACGCCCTGCTTTCTACAGTGGGGCAAACCACGGA
GTGGGGTGGCAGTGGGGAGCAGAGCAGTCAGCCCTCAGAA
TTGGTTCTCCTTTTGCAGGAAGCTCATCCCTCCCTCCAGG
ACCAGGAGGCTGGGCAGGAAGCTGCAAGCTGCTCTTCCTG
CAGAGTCCCTTTCGTACCCTCCCACCCCTAACCCTGTACA
AGGGCTCATGAATCAGTCCACGTGGGAATCCTACAGCCCC
TGGCCACAGACCCTGCTCGGCCTGCCCCCAGGCTCCAGCT
TGCACTGGTGAGGCCTGCCCCTAAGGCAGCCTTCTCCAGG
TCCTGACACACTCCTTTTCCTGGAAAGAAAGCCACACCCA
CCGAACAGGACCTACCTGCTCCTGCTGCTGCCGGGCAAGC
TCCATCTGCTGCTGCTGCTTCTCAAACAGCATGGCAGCCA
TGTTCTTCTGCTCCGAGTGGGCTGTCAGGAGCTGGTCCCG
CAGGGTGGACAGCTGGTGAATCATGACCAGAAGCTGGAGC
TCCTTCTCTGCTAGGCTCTCTTGGGTCCCTGCTCCACAGT
GAAACAGCCCCCATTGAGACTTTTTACTTGTTCATCTATA
CATCCATCCATCTATCCACCCATCCATCAGAAACTTGCTG
AGCAATTGCTATGTCCCAGGACCATCAGGGGCTGAGCCAC
AGAGATGATGACACAAGATGCTTGCCTTGAAGGGGGCTCT
TCGTGTTGCTACCTGGCAACTACTAGCCTAGAAGTTCTCC
CCTATTAGCCACGAATTCCAGGCCCCCTGAAAATGCTGAC
GGTGGGATATCTCAGCCCCAGAGCCCCGGGCCTCTTGAAT
GTCCTCAAGTGCTCAGCGCCACACAGGGTCAGGGTGGACG
ACCATCCCATCGGAGGGATCCAGTGGGACACACTCAGGCT
TTGAAGCAAGACAGGTCTGGGATCAAATTCCCGTTTCAAC
CCATCCTGCCTGTGAGCTGTTAGGCAAGTTACCAATGTCT
CTGCACTTTAGGGTTTCCAAAATCTTGGTAAGTGGGCATA
ATAATAAGCACTTCAGAGGGTTACTGTGAGGGATAGATGA
GCTAATAGAGGCCAGGTGTGGTGGCTCATGTCTGTAATCC
CAGCACTTTGGGAGGCCGACGCAGGTGGATCATTTGAGGC
CAGGAGTTCAAGACCAGCCTGAACAACATGGTAAAACCCC
ATCTCTACAAAAATGCAAAAATTAGCCAGGCGTGGTGGCG
CATGCCTGTAATCCCAACTACTTGGGAGACTGAGGCAGGA
GAATTGCTTGAACCCAGGAGGCAAAGTTTGCAGTGAGCTG
AAATTGCACCACTACACTGCAGCCTGGGCAACAGAGTGAG
CTGTCTCTCAAAAAAAAAAAAAAAAAAAAAAAAAGTGCTA
ATATATGCAAAGCTCTTAGTCCAGGATCTGGCACATGGTC
CTCAACCAATAAATGTTAGTGCTCCCCTGACCTCCAGTTT
AGCTCCTGTCTGATGCAGTAGTATATTCCTGAGTGCCTGG
CCATAGACCTTTTTTTTTTTTTAAAAAAAAAGAAACATCG
GAATCATCATGGATCCTTTGAGAAGTATAGAGGCCCAGGC
CCCTACCATACCCCGGGTGGGGGTGGAGCCTGGGCATATG
GTTTTAAAGTTCCCTCTGTGGGTGTGATCAATGACAATGC
AAAAATGATCATTCTGGCTGGGCGCGGTGGGTGGCTCATG
CCTGCAATCCCAGCAATTTGAGATGCCAAGGTGGGAGGAC
TGTTTGGGCGCAGGGGTTTGAGACCAGCCTGGGCAACATA
GTAAGACATCATCTCTACAAAAAAAATATAAAAATTAGCC
TGGCTTGGTGGCAGGTGCCTGTGTTCCCAGCTACTCAGGA
GGCTGAGATGGGAGGATCACTCAGGAGGTTGAGGCTGCAG
TGAGCCAAGATTGTGCCACTGCACTCTAGCCTGGGCAACA
TAGGGAGACCGTATCTCCAAAAAAAAATCACTCTAAGGAA
CCCAAGCAGCAGCCCATTAATAACTACTTCTCATTCACTT
AGCGAGGTCCAACTGACCTAGAATTAATTAGAGTGAAAGG
GAACTTTCTGCTCATTTTGCGGTTAGACCCGGGAAGTGGC
AATGATATGCCTGAAGTCACAAGGGTGCCTGGTGAGAGCC
CAGATTCAGAGTCATGGGATTTGATTCCTACCAGGCCTCT
CCTGCATGGGATGAGTGAGACCTAATGCTTGGGGCCTCCA
GGCGAGGGATGGTGATGACCCCTAAGGCCAGGCAGGAGCC
AGATGGCACAGGATAGGTATGTACCAAGAACTGCCCTACA
GAGCCAGGCTGCATGGCCAGACCAGAAGAGAGATGGGGTT
CAAACATCTCCCCCACCCCCAACAGGCCTTCACCTTTGAC
ATCTTTGGCTTCCATAGAGTTCCTTCCCAGAAACCTCTCC
TTCCAGTCACTGGACAACAGCTTCTCAATGGCTGGCACCA
CTGGAAGACAGCAAAGGGGTGAGGAATAACCGTCTTCACA
CCTCCCTGCCTCAGGCCTCTGCTTCTAACTAGGGCAGACA
TCCTACCTTCTTTCAAATTTCGGTTGAAGTCCAGCTTCTC
CTGGCTTCCAGAGGCAGCCTCCGACGCTCCTGGTCTCTTG
GGTTCTGGGGACCCATTACCCTCTGGAGAGCTACAGTCCT
GCAAGACATACTGAATTGTCACCATAACCCCCAAGAGAAA
GGGACAGGCTGCAGGGAAGGCTGGGCACCCCAAAGATGTG
TACCCTGAGGGATCCCAGCCCTATCCAAGTCCTACTTCTC
CACTCAGTAGGCCCCTTTGGCCTCCACCTGCCCAAGCTTT
GTTCAGGAAAAGAACAGAAGATTTCAAAACAAAAGACCTG
GGTTTCAGTCCAGGCTCAGTGACTCACACGATGCTTGATC
CCATACAATTCCCTGAAATACTCTGAACCTGACTTCCCTC
TTTTGAAAATGGAAATATTAATACCTCCTCTGTCACAGGA
TTGTTGCTGGGATCAAGGGAGTTAATGCATGTGAATGAGG
TTTGCCATTGCAATCAGGGGCCAAAAGTCAGCTATTAGTT
ATCACTCCCTTGAACACACCCACTACACCAGCTGGGCTAC
ATAGGGGAGCAGGTAGGGGCTGGCAAAAGTTACTCATACT
CCCCACTGCCTGCCTCACTCCTCATCAAAGTCCTCCCCAT
CCTTTAAGGCTTAGCTTGAGGCTCTACTTCTCCAGGAAGC
CTTCCTTGATCACCAGTGCTGCCACCCCCCTCCTCCCTCC
TCCAGGCTGGATTCTTTCTCAGAGCCCATAACTCTCCTCA
TTTTCACTTACTTGGATTTTAATTACATATTACCTTTTTA
CATCTCCTATGTGAAATCAGAATTTTTGGGAGCTGCAAGA
ATCCTTATGAATCATGTAGCTCAATTCTCTTGTTTTAAGG
GTGAAGAACAATATCATCTTTAACAGTGACCTAATTCTTG
CTTGGGTAATCAGGTTGATTTTCCCAAATCATCTGAAAAA
TCTCGTAGATTACTTTTAAGCCAAACTTTAGCATGTGTGT
CCCATCGCCCCATCTAGTCCTCAGAAGCAAGGACTGGGTC
ACACATAGGTGAACAGTCACTATCAAGTGAGTGAGTACAG
GCCTGAGTCCAGGTCCTGCTCTGATAGGTGACCCCGCTTC
CAGCCTCAGACTGAACTTGGCAGTGCCTCCCTGCTTCCCT
ACATGGCGTCTTACCCCTAGGATCACCATTTCTGCCTGTA
TCTGCTGCCATCTAGGGGAGTGGGCCAGCCGAGCAGAGAG
CACAGGTACAGCGCATGGGTGTGAGGATGGAGGCAGGGCA
GGGACACTGACCCAGGAGCCCCTGAAATTCCCCTGGGCTG
GAGCTTGGGGGTCAGCACTATCCTGGGAGGCCCGGGCTGG
GTCTCCAGGCTGAGGTTCAGCGGCAGTGGCTGAGCCCTGG
GGGGCCTCGTGGCAAGGCTCTTTCTTCTCCTCTGACTTGA
TGGTGCAGTTCACCATGGTGCCAATGCCATCCAGGGCCAG
CTGGGCAGAGATGGGGCTCCTCATGGACATCCTGGGGGAG
GGACAGAGTGAGCCGAGGTGAGTCCCCAGTCATAAACTTC
TGCCCAGAGGCAGTGACCCTACCGTTTGCTCCCCTGACCC
CACCCAAGCACCTCCTGGTGCCTGTCACATGGGCACACAC
AGAAAGGGCAAGCTTACTTGTGAACCCAAAGAAAAATCAG
CAAAGGCTCTTGTATCCCTCATGCTTTTTTGTTTTGTTTT
TTGCTTTTTAAACAAAAAGTTCTAGATAAGAGTGGGCCCA
CCCTTGTGCAGGACCTGCCTGTGTAATGCTTGGGACTACG
GGACTAGTGGACTGACGGCCCAACTAACGAGGCCAGATAC
TGACTGGCTGTTTCTGAGCCCAACAGAGTTGGAAAGCGAG
AGAGAGAGAGAGCGCGCGTGTGTGTGTGTGTGTGTGTGTG
TGTCTGTGTGTGCGTGCGCGTGCATCTGTCTGTGCATGTT
TGTATGTATACAAATGCATTTTTTTTTTTTTGAGATGGAG
TCTCACTCTGTCACCCAGGCTGGAGTGCAGGGGCACGATC
TCGGCCCATTGCAACCTCTGCCTCCCAGGTTCAAGTGATT
CTCCTGCCTCAGCCTCCCGAGTAGCTGGAATTACAGGCAC
ACGCCACCACGCCCAACTAATATTTGTATTTTTAGTAGAT
ATGGGGTTTTGCCATGTTGGCCAAGCTGGTCTCCAACTTC
TGACCTCAGGTGATCTGCCCGCCTCAGCCTCCCAAAGTGC
TGGAATTACAGGCGTAAGCCACCATGCCCAGCCTACAAAT
GCATTTTTATAATTAGTTACCAATACTTAAAAGTCAAGAG
ATAACATAAAAATCTAGATTTGAACTTCTAGCTCAATTGT
TGTTGTGGCAAAAATTGGCTGGAATTGGGTAATGGGTATT
TCTTATGGACAGGCCAGTGTACCTTAGCCTCCACACTCCT
ACTACTCCTCAAAAAGGAAACCAAGTATTAACTATATAAG
ACATATATTCTTCTATATATAAGACATATAGTCTTCTTCT
TACAGTGGAGATAAGGTAAAAGTAAATGATTTCTTACTTC
ATGCATCTATCAAATGGGGGGAAACAGCCAGGTATGGTGG
TTCATGCCTGTAATCCCAGTTACTCAAGAGGCTGAGGAAG
GCACATCACTTGAGGTCAGGTGTTTGAGGCCAGTCTGGAC
AACCTAGTGAGACTCCCATCTTTTTTTTTTAAAAAAAAAA
AAAAAAAAAAAAGGGCGGGGGTGGGGGGAATAACAGACTG
AGATGACTGACTTTACGAAAAATATTTTCCGGTATCTAGC
TGGAATCTCTCATTTAGAGTCTGGCCACCATAGGCATGTG
AGTTTGCAGTTCCTAGTTTAAACAGCTGGTATACCTGGCA
GACCCTCTTGAGACTCTGCACCTGCTGATCCTTTCCTGTC
ACATCACTGCCTGGGACATCTGAGGAGCTGAGCTAATCGC
AACATTTCAGGGAGTGGTTTCCAGGGGTCATGCCAGGCTT
GGGCGGAGCAGCAGATGCCTATCCTCCAAAGTCACAGAGA
TGCACTCTGGATTCTAGTGGGAACACAGCAGGTTCCAGCT
ATGTATGGGTCCTGCCTCATCTACTGACTAGCCCAGTGAC
CTAGGGCAAGTTGCTTAGCTGCTCTGTACTTCAAGTTTCC
TCACCTGTAAAATGAGCATGGTAAGAGTCCCTACCCTATA
GGACGGCCATGAGGACTAGGAGTTGATATTTACATGGTAC
TTGGAACAGTTTGTGGCACCAGTAAGCACTGACCTGGTGT
TTTGTTGTTTTCTTGTTTATTACATTTTCAAATACCATCA
CATGATCTGGTCTTTGTTAAACCACTACTAGTTGGAATGC
ACTATAAGGACCAGCAGCTTCAGCATGCCTTGGGGGCTTG
TTTGAGAGGCAAAGTCATAGGTCCCGCCCACAAATCCGAA
TCTCTGGGAGGTAGGCCAGGGATAGGGTTTAACAAGACCT
CCAGGTGATTTTGATATGCACTAGTTAGAAAAGCACTGTT
AAATAAATTTTTTTGATTTTTTTTTTTTTTTTGCTTGGAG
ATTAGATGTTTAGGGGAGGCATGTAAGGCTAAAATCAGAT
ATAGTAAAAATATCCCTACAGTAAAAAATTCCTTAAACAT
CCCAGGTGCAGTATGGTATTTAAATACTGCATCAACTCTG
TATGGATGCATTTGGATAGATTGCATCAACTCTGTAAAAT
GTTTGTCATGTATTATGAAACATGCATTGTATATAAGAGT
ACATGTAGAGTATTTTAAATAAGCATATAATTGAATAAAA
TATATACAATCAGCCCTCTGTATTTGTAGGTTCCACATCC
ATGGATTCAACCAACCTCAGATCAAAAATATTTAAAAAAG
AAATTTCATCTGTACTGAACACATAGATTTGTCATTATTC
CCTAGACAATATGGTGCAAAAACTATTTACATATGATTTA
CATTATATTAGGTATTATAAGTAATCTAGAGGCACCGGGG
CTCATGCCTGTAATCTCAACACTTTGAGAGGCTGAGGCAG
GAGGATTGCCTGAGGCTAGGAGTATTGTATTTTTTTTGTA
GAGACAGGGTCTTGCTATGTTGCCCATTAGCCTGAGCAAC
ATAGCAAGACCCTGTCTCTACAAAAGAATACAAAAATTAG
CTGGGCATGGTGGCACACGCCTGTAGTCCTAGCTACTCGG
GAGGCTGAGGCTGGAGGATTCACTTGAGGCCAGCAGTTTG
AAGCTGCCAAGATTAAGCCACTGCACTCCAGTCAGGGTGA
CAGAGCAAGACCCTATCTCAAAAATGATAACAACTGGCCA
GACTCGGTGGCTCATGCCTGTAATTCCAGCACTTTGGGAG
GCCGAGGCAGGTGGAGCACCTGAAGTCAGGAGTTCGAGAC
CAGCCTGACCAACATGGAGAAACCCCGTCTCTACTAAAAA
TACAAAATTAGCCAGGCGTGGTGGTGCATGCCTGTAGTCC
CAGCTACTCAGGAGGCTGAGGCAGGAGAATCTCTTGAACC
CAGGAGGTGGAGGTTGTGGTGAACCGAGATAGTGCCATTG
CACTCCAGCCTGGGCAACAAGAGCGAAACTCCATCTCAAA
AAATAATAATAATAATAATAGTAACAATAAATAAAAAACA
AGGTATACGGGAGGATGTGCACAGGTTATATGCAAATACT
ATGCCATTCTATATCAGGGACTTGAACATCAGCACATTTT
GGTATCTTTGGAGGTCCTGGAACCAACCGTCTCAGATACA
GTGGGATGACTATATACAGTCCTACATCAATTAATAGCAT
AAACATGTTCTGAGAAATGCATCACCAGGCAATTTCTTTG
TTATTCAAACCTCATCGAGTATATTTACACAAACCTAGAT
GGTACAGCCTACTACACACCAGGCTGTATGGTATAGCCTA
TTGCTCCTAGGCTACAAACCTGTACAGCGTGTTATTGTAC
TGAATACTGTAGGCAATTGTAATGTAATGGTTAAGTATTT
GTGTATCCAACATCCAAATATAGAAAAGCTACAGCAAAAA
TACAGTAGTAGAATCTTGCAGGACCACCGTCCTATATGTG
TTGGGTCACTGACGGAGACGTTGGTAGGCAAGCAGTGCAT
GAGTGCATGTGTATTTGATTTGATTCCACCTTGCTGATCA
GACCAGACTCTCCTGCTCACCCACTTTCAAAGTGTAGGGT
TCCCCAGAGGCTGGGTCCCAAGACAGGGCACTGCAGAGAG
GGGCCTCCCTGACCATAAGAACAAAGGCCCCATCCCACCT
AGATGCAGAGAAGAGAAGAGACCCCAGCCCAGCTCGCCCT
GGGGTCCCCTCCTACAGCCCAGGGGCTTGGAGAGCGTCCA
GGAAGCAGGCGGCTCAGCCCATCCGGGCACCAGGAGGGGC
TCAGAGCCAGGCCGAGAGCAGGGGGGCGAGAAGTGGGAGT
GGGCGCAGTTGGGGAGGGGGTTTTATCCTGAAGCCGAAGG
CAGCAATTACATAACAAACAAACCCTGGGCTCAAGCTGTG
AATTAATCAAACCGCTGAAAATAAAACCTTCCTCTCAGGA
ACTTCAGACAAAAGAAATGAAAACAACCAGGCTGGCTGGA
AAATAAAAGGCAGCAGCACTGAATGGGGGACAAAAGGAAG
CCAGACAATAGGGTGTTGGACAAAAGCAATAAAGCCAAAG
GAAGTGTGACAGGCGCACAATGCGGGCCTGTGGGCCTCTG
ATCCGTCGGCTCTGCGCCACCTCACTCACACCCACTGCGG
GCGCAGGCCAGCCACCGGGTCCCTCCTCACTCCGGACTTG
GGTCCTAAGGGTCTCTCCTTCATTCTGTCCCAACTTCAGG
GGCTTCCAGCTCCCACCTCAAAGCCTTCCTGCTGCAGCCC
AGAAATCCCAGCAGCAGCCACAGCCTCCAGGAGCATGGTC
AGATGAACAGGACACAAAAGTCCAAGGTCTCCCCAGTTGG
GGATGGTGAACGACCATCCATCCCTGGAGCTGATGGTGGA
GGCAGAGGAGGCCATCATCTGTCCTAATTAACCCTAGGAC
TGCACGGCCCAAGATTGCAGCCACTTGCCCCATGTGGCTA
CTAAGCATTTATAATGCAGCCAGTCCCAGTGGAAATGTGC
TGTGAGCATCAAACCCACCCCAGATTTTGAAGGCTTAGTA
CACAGAATAGAATGTAAAATAGCTCATTAATAATGGTTAC
TGATTACAAGTTGAAATTCTTTTTGGATAAGTTGGTTAGA
TAAAATACATCATTAAAATTCATTTCACCTATTTCTTTTT
ATACTTTTTAATATAGCTACTAGCAAATATTACACATGTA
GTTCCCATTAGATTTCTGTTGAACAGCGCTGCACTAGGAC
ACCTCCGCCCTTTGAGCTTCTACACACACTTAGCCTCCAC
GGTCCCTCCAGCCAGGCACCATGGATCACCCTTATATTAG
GGAGCCTGTCTCCTGGGCCTCTCAGCAGCCTACCCTGGCC
TCCAGCACAAAGACAATGGCTCCTGGTGACCAGCCAAGCC
AGCTTAGAGGTGTCAGTCTGTTCACTAGGGCTTGGTGCCC
ACCAGATAACCCTGCCCAGACAAGGGCCCTTCCATCCTCA
CAGGTGTCTGGCTCAACAGCAGGTGCTGGGCACTGACTGG
CCCTTAGTTGGTATCCTCTCGGCCCACTTGTCCATGAAAA
GGCAACAGCCTAGGCACAATGCCACCCCGCCCCCACTGGA
GAGCACCTCTGGGTCTCACCTTTGGGGGATAGGGTCCCTG
GGTACCTCTTTTACCTCCCTCTCCCCCTCCCCAAGCACAG
GCCTGCTTGAGAAGAGCAGCTCCTTGCCCTGCCTTGTCTG
GCCTGGAGGGAACCAAGCCCCAGCCTGCCATGGCCTAGAG
AGACGCAGGTGTCTCTGTGAAGAGCATCAGTGCCAGGCTC
CAGACCCTAACCATCCCAGAGACGGGAGCGACGGTCCCAT
GATCAACTAGATAAGGGAGGAAAGGGAGCGAGATGGAAAG
AGAGGGGTCATTATGTGGTCACTGCTCTCTGTCACGCTGC
AGCTGGGGGTCTGCACAGTTTGCTTCACCCCTGCAAGCTG
TGTCTATAAAACAAGGGTCCTGGAGGGAGTCAGGGGACAA
CTTGGAAGACCCGCAGGGTTTGAATCCAACAACCTGGGTT
TAAATTCCTGCCCTGCCACAGGCTGACCTGTGTGAACCTA
GTCAAGTTAATTAACCTCCCTTAGCCTGTCTCCTCATCCA
TACAATGGGTACAATAACCCATATCTCACTGGTGTCCATG
AAGATTAAATAATACAGGGTGAATATCTATTCTATAAGTT
GTGTGCAGTCCAGGATGCTCTGAGAGTCAAGTGGTTGAGA
GAAAAGCCTCTAGGGTCTGCTAGACTTGGGTACATTTGAA
TCCCAACTCTGACCAATCATTGCTGTGCAACCTTGGGCAA
GTAACTTAACTTCTCTGAGCCCATTTCCTCCTCAGTAAAA
TGGGAATAAGAAACTCAACATGAAGAGATGAATCTCCTGT
TAACAACACCAGATCCTATCAGAGTGCCTATTTTACATTC
TCATGGCACTTTGAACTTGACCTTAAAAGTATTTACCACA
ATTGGTAATGATACCTTTACATGCTTAATTTATTTTGGAG
TCCCCGGGCACGGTGGGTCACGGCTGTAATCCCAGCACTT
TGGGAAGCCAAGGCGGGCAGATCACCTGAGGTCAAGAGTT
TGAGATCAGCTTGACCAACATGGTGAACCCTGACCCTAGT
AAAACACAAAATTAGCCAGGTATGTAATCCCAGCTACTTG
GGAGGCTGACACAAGAGAATCGCTTGAACCTAGGAAGTGG
AAGTTGCAGCCAGTTGAGATCACACCGCTGCACTCCAGCC
TGGGCAACAACAGCGAAACTCCATCTAAAAAAAAAAAAAA
AAAAAAAAAAAAAAATTTATGTTAGAGTCACCCAGTAGCC
AAAAATACACCTGTTTCTGCTCATCATTGTAGCTCCAGAG
CCTAGCACGGTGCCTGAAACATAGTAGGTGCTCAATAAAT
ATTCTTGGAATGACAAGAGAATGACAGAGAGTTCAGCAGC
ACAGCACAAAGCAGGTCTGGATGCTTAACAGGTGATGGAT
ACTGTTAGGACTATTAGACAGCTCCTGCCTCTCAGGCTTT
TCTCCCACACCCAGTTATCCTCTGCTGCCTCTTCCTTGGG
TCTCAGTTCTTCCTATGAGTTACCTAAATACCCGCAGCAG
TAAAGCGAGTCCATTTCCTTTTCTTTTTACCTTGGGTCAG
ATAAGAAACACTTTCCATACTTTTTAGATATAAGACCCCA
TTGGAGTCCTCCCTTAAGTCTCCCTTTAGACTTTCCAGAA
ACTAAAATAATCCCTCAAGTTCCTTTACTCCTTTGTTACA
CAGCATGCTGCTTGCTTCAGTGATTTTCCATGTGGCTCCG
CAGGAGGTTTTAAGGTCAGTAACCTCAAACTCCGCTGTCC
CAAAATGCCCAGAAGCCAAAGAACGCTGGGTCCACAGGAT
ACAGGAGTTACTGGGCTCCCTCAGTTTCCACCCTAGTCTG
ATGCCTTGGTACTGGTCAGAGGCCACAAGTCCACAGGTAG
CCCGTCAGCCCCTCGCTCGGATGGAAGTGCTCCTGCGTGC
CTGGTTTCCTCTCTTGCCCAACCTCAACACATTTTATAAA
CAGAGAAACTGAGGTCAGGAGATGTTAAGTTCACACAGCT
TTTTGGGCAGCACTGCTTCAAGACTATATAGAATGGCCGG
ACACGGTGGCTCATACCTGTAATCCCAGCACTTTGGGAGG
CCAAGGAAGGTGGATCACCTGAGGTCAGGGGTTCAAGACC
AGCCTGGCCAACATGGTAAAACCCCATCTCTACTAAAAAT
ACAAAAATTAGCCAGGCATGGTGGTGCACACCTGTAATCC
CAGCTACTCAGGAGGCTGAGGCAGGAGAATCACTCAAACC
CAGGAGGCAGAGGTTGCAGTGAGCCAAGATCGCACTGCTG
CACTCCAGCCTGGGTGACTGAGGGAAACTCTGTCTCGAAA
CAAAAAGACTATATAGAGTCAGAGGCCTTCAGCCAGCTGG
GGTGCTAAGCAGCATCTCTGCTCTGCCCTCCCCTCCTTCT
CAGGAACCCACCTCACAATCCCTCTTCCGTTCTTCTTCCT
CCTTGGTCTTATCTCACCCAAGCGAGCATCCTTAAGAAGT
GAAGACCTCTAAGGAGAGGGCTCCAGCCATCTTCACCCTT
GACATGCAGAGCCTTGAGTCTCAGCTGGTGCCTGCCAGGC
CCTGGGGCCCCCAAATCCAGTACCTGGGACAAGGTATAGA
GAGGCACCCGCCTCCACGGAGGGACAGTGGCTCAAAGCAT
GGCCCTTATATGACAAAGCCTGCTGCAGGTGCTGATCCTC
TTCCTTTCTCCTCCCCACAACCAGCCCTGCCACGGCCCCT
CTGAACCCCACCGACCCACAGGCGCACACAAACCTAGCCC
CTTTCTGCCCAAAACAAATCACCAGCCACTTCCTCTTCTA
ACCAGTCAACAATCGACCCTGTTGGATTGGAATCAAGGAG
TTTTTACTGTCAGTCCTTCCTCCCTCCACAACGACAGCCT
TCCCCCCACTACAAAAAATATCTAGATGAAGATAAAGATA
GAGATAAATTCCAGTCATCGTAGCATGACGGGTGACTCAG
ACCCTGGGGTACAGGAAGCCTGAACAGACAGGCAGACCCT
CTGAGAGGGCCAATGGCTACACTTCCCCGCTGGGCACAGA
CTAATCCCCCTCCACTGCTGGCTCCCACTCCCAAGCTTGC
TCTGAGTGGGTGGTGCCAAGGGGCATCACCAGGGAAAGAG
ATCCATGCAGCAGGGGTGGGGCAGGGCTTGAGTCCCAGGG
GAATGCCATTTCCTCTGAAAGCCCCCAGAGAGCTGAGAAC
CTCAGGCTGCCCTAAACAATAGGCCAAGGCGTGGGTGCCC
AGAACAGTGCCCCGGTGCCACATCCTGCCATTCTTCTCAC
AGACCACACCCTGCCACCCTTCCTGGCTACACCCGATCCT
ATCTCTAATGTTTACTCAGAGCTGGGAGCTGGACTGGCTA
CAGACTTGGGACAAAGCTTTCCTGAGAGTCCCTCTCACCC
TTTCCAGCCTCTGTGAGCCCTGGGGGGTATCAGATCCAGG
GCACAGCTGGTCTGGTCTAGCCCAGCTCAGGGGGACCGCA
GCCAACACTCCCTCGGCTGTTTCCAGGCTGGCCAGGGTGG
CATTCACCTGGTAGAGCGGCCAACATCAGAGAGAGGCTGG
GTCAACTCCCAAGCATGGGAGAAGAGGTGCTTCCCTGCAG
CACCTCAGGCACAGAATCACAGTCCAGCCTGAGCTTCTGT
GGCTGCCGGGACTCAGCTGACCCTGGCCCAAGGGCACAAA
GGAAAACAGTGGCCAGGGAGAGACTGTAGCTGTGATGTTC
CCACCTGGTCCTCAGGCCCCAGAGGCACCTGAGTCTTCTC
CCAACCCAGCGAGTGGGTCAAGAAAGAGACAGATGGGACT
GCTTGAAAGCGCCATTGAGGCTCCCAGTGTGATGTGTGCC
TCCAGAAGGCCCCAGACTGAAAAGAGGTCAACAGTGTCTC
CAGGAGGCCCTTCTCTGGAGGTCTTCCTGCCTCTAGGACC
CGAGCCTGTCTCCAGGTTCTCCTGCACCCCAATAGTGCTA
GAAGGCAGGGGCAGGCCTCATCCTTGTCTCCCAATGGCAA
GGCCAAGCCTGAGTCCTGGACAGGTGAGCACATCTGGCTT
CCTGCAGGGACAGTGCCCAGCCTAGGGCCGGGAGATGCAG
AAATTGTGCAGCTGAGGCTGACTGGCCATGTCAAAAGCCC
CTTGGGGGATAGCCCTGAATATTGACCAAAGGAATGGGAG
GCAAAAAGCAAGCATGCAATGGTACAGCACTTACTTGGCT
GCAAGCACTAAGTGAAAAGCTCTTCATTCACATCCCTGCT
TAATCCTCACAAGAACACTACAAAGACTAAGGATCAGGGA
GCTAGAACGTCCTACTCAGGGCCCAGCAGAAGTAGCATTT
GAAACTCAGGCCTCACTGATGTCTAAATCCACATCCTTTC
ATTTATCAGCTGATGCCCTGGCCACTCTCCTCGGCGCAAA
ATAACAGGCTCTGGTCCAGCAGAGATAGAATGGCCACTGT
CTTCACCTCTTATAGGATTGCAGTTGTTTCTGACTTGAGT
CATAGCCAAGGAAAACTTAGTCAAAAGAAACCCAGGCAGC
TCTGGCAACTTGGGGGAAAGACTTCACCTCTCAAAACCCC
CATTTCTTCTTGTGTAAAATACAGATTCCAAGAACTATTT
TGTGAGTAAGAGATAAGGTATAATTACAGAATCTGGTACA
GAATATATGTTCAGGGAAGGAGGTAAGGAGAAAGAGCCCT
AAAGCAGGAAGGAGTCGCTCTCCCTCCCTATCCCCAGGGC
AAGGGGGAGAAGGACTCGCACCCTATTCTCCTCCCCAGCC
AGCCCAGCTCTTCTGGAGGCAGGTGGGTGGGTGTGATGAC
CAGCATTGCTGGGAGGCATCTTGGTGTGGCTAATGGAAAA
AGGACTTTGTCACATGGACCTGTGCCTGAAGACTGGCTCT
ATTATATACCACTAGATGTGTGGCCATGGGGAAGTTTCAG
TTTCTCTATCTCTAAAATGGAACAAATAATACCTACCCCA
TAGAGATAGAGAAGACTGAATATGATGGTGTTTGTGAAAA
TCAAAAAAATGTTTGCTCCCTGACCCACCGCCACCCCCTT
CCCCCACATGGTCAAACAAGCAGAAGACATGCACCTGCAG
AACGCCAGGGCCCGCCACCCTCTTCCTCCTCCATCTGCTC
CATGTAGGTCTCCCTCCCTAGCCTAGGTTATCAGTTTTCT
GAATGCCCTGTTGATGTCCCCAACCACCCTGGAAGCCCCA
GCAGGTGCCCCACAGAGCAAACAGGCGGAAAGCCTACAAA
TCTGCCAAGGAAGCCCCACATTCGCAGCGCCACCGCTTAT
CTGGCCAAGCCATGGTGCCTTCCCTTCCCTGGCTGATGAC
ATAAAAGCTCTGCAGAACTCATGAGCTCCCTCATTTCCTC
TGGAGCCCACGAGGGTGAAGTGCTATATCATTAACCCTTG
CTGTCTCCTGCCAACCCTGGAGGGAGAGGAAGTTGGGGAC
TATAGGGATGACTACAGACAGCGGAAAGGACAAGCGCAAC
CAGTCTGCAAACAGCCGTGTTTATCCACCAGGCTGATGAA
ATCTCACCTTTGCCAAACACTCCTTCTCCTGGTACTGGGC
TGGGCAGCATCGGCTTTTGCTTTGTGACAAGTCTAAGCTG
TGTAGACTAAGCCCTCATAGTACATGGTGAAATGAGGCTC
TGGGAGACACGCAGCATTGGTTCAAACCCAGCATCCGTCT
TAACTAGCCAACTAGTTTAACTCTCTCAGCCTCACCATGT
TGCCCAGGCTGGTCCTGAACTCCTGGGCTCAAATGACCCT
CCTGCCTTTATCTATAACTGGGACAAATAGTAATATATAC
TCACTAGTGAGGTTTCAAAGAGTAAAGGAGATAACACAGG
CAAAGCCCAGTGCCTGGCACACAGCCATGATGAACATCTG
TAATGGACATTTTATCATTGTCATCTAGATTAGGAGGTGA
AGGGTGGAAAAGTGGGAAGCAGCTGGTCTCTAGGTAGCCC
AGTGAATACTTGAGACTTAACCTCTTTACACCTCAGATTC
ATTGTCTGAAATGGGGGCTAACAATACCTACCTCTTATGC
TTGCTGGAGAACTGATAAGTTATTATATAGAAAATACTTG
GCACAATGCCTGGCACACAGCAGACTGGCACTTAGTACTG
TGGTGGCTGAATGAAGGATTGTGCTTCCAGGAAACCTCTA
CCAGCCAGACCACTCAGCCCCAAACCAGTATGTTTCCGAG
GCCTCCTGCCACCTTTTTTTTTTTTTTTTTTTTTTTTTTT
TAAATAAAGAGGGAATCTCACTATGTTGCCCAGGCTGGTT
TGAACACCTGGGCTCACGTGATCCTCCTGCCTCAGCCTCC
CAAAATGCTAGGATTATAGGTCTTAGCCACCGCACCCAGC
CATCTAAGGCCCTTCTTAAATGCATTTCAAATATCAGCCT
CTACGCATCTGTGAGCCCACAGCCCACTCCCAAAGTGGGC
ACTTCCACACAGCATCCTGGGATCCCAAGGGCTCAGGAAA
GGTTTCTCTCCCTCTGCCCACCTCAGGCACCCAACTCATT
GCAGAGGCAGAAGAAATGGGTCCACGATCCAGATGGGTAG
GTGGTACAAGAAAGGAAGAGAAGTCAGTAAATTTCATCCA
CCCAGAAAGCCACCAGGCAGTGTTGACAGCAGCACAGCCT
TGAATGCAAACAGTCAGCAAACACTTTGGCCTCCTCCTCT
CCTCCCTGGGATTGTCTCCCTAACACTCCAGAAAAAAATA
TATACCTTGACAGAAGGTCTAGGGGCTACCTAAGAGATTC
AAGCATCTAGCTCCCAGCTTGGCCAGCGCTCGAGGAGGTG
AGCAGCAGCTCTGTGATCATGGCGGACAAGGCCCTAGGCC
AGACTGGCATACCAGGCTACCGTTGGCGCAGCCCGCTTAA
GCCTACGGTATCCCCCACCCCAGGGGTTCTAGGTGGGATG
ACACTCATGCCTCATGTAAGCCTAATCACCACCAGCTCCC
CTAATACAAGCTCACTCATTGGACACCCCAATTTAGCAGC
TCTTCCTCAGGCAGCATTCATTCTTCCAGTGAACAAAGCG
TTCCGTTCTTTTTCTCTCCAAAGGCTGCGTTTCCTCTCCC
ATTATCTACCCTATCGTCAGCCAAGCCTGCCACTAAAGCA
AGTTTTCTTTTTTGATTTTGTTATTTTCATGGTCCTCTTT
ATTTATGGGTGGCTGTTTGTTTTTCCTGGCTTTGGCACCT
TTTCAATAAGGGCAGGGAAGCAAGGGGAGAAGTAGCTTAG
TCTACTATAATGCTCATCAAACAATCCCCAAAGCAGCCAG
CTTTCGCCCCAATCTGCCCAGCACCCCGCTTTCCATCACC
AGCACCCTTTGGAAACTGAGGCAGGACCACCTCAACCAAG
ACTTGGCAAAGGGGTGAGATGAAATACGACCCAGGAAGGG
ATCCTGACGCATGGAACCCACAATACTAATAATAGTAAAA
TGAATAATGGTGACATTCAAGACTATTTAGCAAAGGAGTC
ATGGGCACGGACCAATCCACTGAGGCTCTTGGGACAATCA
GATGAATTGGCAGTTGCCAGCCACAAACAACTGGCTGAAT
CACACTAGTATGTGGTGAAAGACCCCAATTATGGCTAACT
TTACTTTTTAGAGATGGGGTCTCACTCTATCACCCAGGCT
GGAGTACAGTGGCACAATCACAGCTCACTACAGCCTCTCA
ACGTCCCAGGCTCAAGTAATCCTCTCACCTCAGCCTCCCA
AGTAGCTGGAACTACAGGTGCATGCCACCATGCCCAGCTA
ATTTATTTTTTGTAGTGACAGGGTCTTGCTATGTTGCCCA
GACTGATCTTGAACTCCTGGCCTCAAGCTATCCTCCCACC
TTGGCCTCCCAAAATGCTGAGGTTATAGGCATAAGTCACC
ATGCCTGGCCTATGTCTAACGTTTATTGAGCATTTACTAT
GTTCCAAGCACTGTTTGAATCACTTTTACTTATATTAATT
CATTTAATCTTCATAATAATCATCTGAAGTAGATCATATT
ATCATCTCCACTTTACAGATGAGAAACCCGAGATGCCGGC
TGGGCGCAGTGGCACACACCTGTAATCCCAGCACTTTGGG
AGGCCAAAGTGGGAGGATTGCTTGAGCCCAAGAGTTCAAG
ACCAGCTGGGCAACATGATGAAACTCCATCTCTACAAAAA
ATACTAAAATTTGCCAGGCGTGGTGAGGCATGCCTGTAGC
CCAAGCTACTTGGGAGGATGGCTTGAGCACAGGACACTGG
GGCTGCAGTGAGCCATGATCATGCCACTGCACTTCAGCCT
GAGCTACAGAGACCCTGTCTCAAAAAAAAAAAAAAAAAAA
AAAAAAAAAAGCAAGCCAGAAAAAGACACTGAGACACCAA
CATGATTTCAGCCCAGGCAGTCTAGCATCAGAATCCACCT
CTCAATCAGACCATAGGAATCAACTACTGATATGCTAAGC
ATAATCTATAAGGATTTAGCCTTTTAATTCCTTCATTAGT
CCTGTGAAATAGCTACTATGAGGACACAGAGGCCTAAGGA
GGCTAAGCCATTGCCCAAAGTCATAGCCAGTGAGTAGTGA
CCAAGACACTAAACCCAGAGACTGGCTAATGAGTCTCTTC
TTTTAAGCGTTGGATTAGACTGGCTTCTCTTCTACTAGTC
AGAGGTCCCAAGAGCCATGGAAGGTTATCTCCTGGAGAGC
CCACCCTCCCACCTCTGCTGGGCCAGTGCTGCTCCCACAA
CGGAAGTCAAGAGAACCAGGCCCTTGGCCCTGGTACAGAT
GATGCAAGGGAAGTAATAGTCAACTTGGGGCAGGAAAACC
CCTGGTTTCATAGGCTACAAGCTTTGCTCATTCCTGCCAG
CTATGCCAAGGGACCAGGTGAACATGGGTGAGGAGCTCAG
TGGAGCCTGCCTGTGCCACTTGCAGAGACAAGGTGACTCA
AGGCCAGAGTCCTACCCCCAGTATCTTCCCCATGAATGAG
GCTTCTCGTGAACAAGAGGCAGCATTCTGGAGGGCTCTGG
GCTGCCCAGACCCTGACTCCCCTTACATTCATCACCCCTC
TGTTTTCTGGCCAGTCCTCCCCACCACCTATCCCCACACC
TCCCTGTTAGCTTCACATTCATTCCTGAACTTTCAATAGC
ATCAAGCAGAGCTGAGTGTTTAGTAGACCCTGGCAACACA
TATGCCTAATGAATAGTCGTAGTCACTCTTATTTTATCAG
TTTTTTTTCCTAAATATAAAAGGAGTGTGTGCTTACTGTA
GAAAATCTGCAAAAAAAAAAAAAATTTTTTTTTTTTGAGT
CTCGCTCTGTCATCCCGGCTAGAGTGCAGTGGCACCATCT
CAGCTCACTACAACCTCTCTGCCTCCAGGGTTCAAGCAAT
TCTCCTGCCTCGGCCTCCCGAGTAGCTGGGATTATAGGCA
TGCGCCTCCACGCCCGGCTAATTTTGTATTTTTTAGTAGA
GACGGGGTTTCTCCATGTTGGTCAGGCTAGTTTCGAACTC
CCGACATCAGGTGATCCGCCCACCTCGGCCTCCCAAAGTG
CTGGGATTACAGGCGTGAGCCACCGCGTCTAGCCAATCTG
CAAAATTTAAAATAACAAAGAAAACAGGTTGGGTGACGGT
GACTCACGTCTGTAATCTCAGCACTTTGGAAGGTCGAGGT
GGGTGGATTGCTTGAGCTCAGGAGTTTGAGATCAGCCTAG
GCAACATGGCGAAATCCCATCTCTACAAAAAATATGAAAA
AATTAGCCAGGTGTGGTGGCACACACCTGTAGTCCCAGCT
ACTAAGGAGGCTGAGGTGGGAGGATCACTTGAGGTTGAGG
CTGCAGTGAGCCATGATCATGTCACTGCACTCCAGCCTGG
GCAACAGAGCAACACCCTATCTCAAAAAATAAATTTAAAT
TAAAATTTAAAAATAAGAAAACAGTTTTAAAAATCACCCA
TTTCACATCCATCCAGGAGGTGGCCACTGATAACAATTTG
GCCTATTTCTATCAAATCTTTTTTTCTGAAGGTGGTTTTG
TTTTTCATTCATAAGCAAGTTTTTTTTTTCTTTTCTTTTT
TTTTTTTTTTTTTTTGAGACGGAGTTTTGCTTTTGTTGCC
CAGGCTGGAGTGCAATGGCACAATCTCGGCTCACTGCAAC
CTCCACCTCCCGGGTTCAAGTGATTCTCCTACCTCAGCCT
CCCGAGTAGCTGGGATTACAGGCATGCACCACCACGCCCA
GCTAATTTTGTATTTTTAGTAGAGACGGGGTTTCTCCATG
TTGGTCAGGCTGGTCTCAAACTCCCGACCTCAGGTGATCC
ACCCACCTCGGCCTTCCAAAGTGCTGGGATTACAGGCATA
AGCCACTGCGCCTGGTCTCATAAGCAAGTTTTTATATTTA
TTTTCTCCCACTTAATAGTACATCAGCAGTTTTCATGTTA
CCAAAAACTGGATATTAAAAATTATTCGTAAAGCCATATT
TAATGGCTGCACATCTTCCACTCTATGGCTGCATCATGAT
TTCCTTTATCCCCATGCCCCATGGTTGAAATGATTCAACT
CTTTCAATTTCACATTACTGAAACCTCCTCCCGACCCCTA
GGGACATCCACCCTCCCAACACCTATGCCAAGTCACGGCC
ACTCTGCTGCCGTGACAGGAGGGAAGGCAGGGCCCCTAAC
AGTCAGTGAACCTTGCCCCTGCCCTCTCTTGATGGGCTGG
AGACAAAGGGGTTTAAGACAGAGAATGGAAGCCAGGACGG
GGCTAGAAATCCTGGTCCCAAGGGGCTCTGCGATGTGGAG
GCACGTATCAGTGTTTCTCAGGCCTTGACTTCCCCTTAAA
AGATAAAAAGCACAATGGATTTTCACTTCACACCTAACAG
GATGGCTATTATCCAAAAAAGAAGAAGGAGAAAGAAGAAA
GAGAAAGAAGAAGAAAAAGAAAAGAAAGAGGAGGAAGAGG
AGGAGAATTGGCAAGGATGTAGAGAATTTCTGATGGGAAT
GTAAAATGAAAAGTGGTGTAGCTGCTGTGAAAAACAGATA
GAAGCCTGGGCAACATGGAAAAACCACGTCTCTACAGAAA
ATACAAAAATTAGCTGCGTGTGGTGGCTCATGCCTATAAT
CCCAGCACTTTGAGAGGCTGAGGCGGGTGGATCACAAGGT
CAGGAGTTCAAGACCAGCCTGGCCAACATGGTGAAACCCC
ATCTCTACTAAAAATACAAAAATTAGCCAGGTGTGGTGGC
GGGTGCCTGTAATCCCAGCTACTTGGGAGGCTGATGCATG
AGAATTGCTTGAGACCATGAGATGGAGGCTGCAGTGAGCC
GACATCCCACCACTGCACTCTAACCTGGGCGACAGAGCAA
GACTCTGTCTCAAAAATAAATAAATATAAAAATTAGCTGG
GCATGGTGGCATACACCTGTGGTCTCAGCTACTTGGGAGG
CTGAGGTGGGAGGATCGCTTGAGCCTGGGAGGTTGATGCT
GCAGTGAGCTGTGATCATGTCACTGTACTCCAGCCTGGGA
GACAGAGTGAGACCCTGTCTCAAAAAAAAAAAAGAAAGGA
AGGAAGAAAGAAAAGAAAAATAGGATGGCGGATCCTCAAG
AAATTAGATATAGAATTACCATATGATCCAGCAATTCCAC
TTCTGGGGATATACCCCCAAAACTCATAGCAATATTACTC
ACAACAACCAAAATGGGAAACAACTCAAGTGGCCATCAAT
GGATGAATGAATCAACAAAGTATGATATATACATGCAATG
GAATATAATCAGCCCTAAGCTGGAAGGCAATCTTGACACA
TCTACGATGTAGACAAATATTGAAGACATTATGTTAACTG
AAATAAGCCAGTCACAAAAGGTCAAATATTGTACGAGTCT
ACTTATGTGAGGTACTTAGAATAGCTAAATTCATAGAGAC
AGAAAGTAGAATAGAGTTACAGGGGCTAGAGTGAGAAAGG
AAGGGGAAGCTATTGTTTAATGGGAACAGAGTTTCAGTTT
GGGAAGATGAAAAAGTTCCATGGACAGATGGTGGCGATGG
TTGCAAAACAATGTGAATGGACTTAATGACTCTGAACTAC
ACATTTAAAAATTGTAAATTTTACATTATGTCGACTTTAA
TACAATTTTTTAAAAGATGGAGAGAACAAAAAACTGCTAA
TAAGTTATGCTTTCAGGGCATCTTTAATCTGCAGATGAGC
AAAGGCGAGACCATAAACATAGCCTCACCGACTGGTGAGG
GGACATCATAGGGGCAGCAGGGCTGGAGAACGGCTGCCTT
GGGAGAACCTGTGTTCACAAGGCCATAATTAACATCCCTA
ATTGAAGTGTCTAGAAGTAGCGAGACCCAGACAGTGCCAG
ACCTGCCTGACCAACTAGAAGGCCTTCCCTCACTGCCTCT
AGAAACAATTAAAGGCTTCCATGTGCAACCCAGAGACAAG
GTGTATTTAGGATTTCTCAGCAGGGAGTTCAAGGGACCCA
GACGACAAGAAGATGGGGATAGAGGAAGAGATTTAGTCTT
CCCCTAAAATCAGTTCCTCAGCTTTCCTGGAAATCCTTTC
CCCTTGGACGTCCATCTTAGAGTTGGCGGTTTCAAGGCAA
GCACTGAGCTGATGCCTGTTTCCAAAACAGCTCTGCCCCT
GCCTTGCCGTACAACCCTGGGACACTTACTGTACGGCTCA
GGGCCGTGGAAGAAGGTTTACTCCTGGTGCCCTCCCCGCC
TGGAGAGGACACAGCACAATGGTCCAGACGGAAGCTCTAA
ACCAGAAGGTCTGCGCTCATAGAAGGGAGTGGCAGGAGGG
GGGCCACTTGGGGAGAGGAAGAGGAACTGGGCAGCCTTCC
CAGTTTGCAGGGACTCATCCATTTGAGGTCACAGATGCTG
GCTTCTGTGGGCCACCCAAGCCATCCTTTTCCTTTTCCAT
GAATGAATGACAGACAAGCCCCCAAATCCCACTAGCCCTA
AGGTTCATTTGATGCTTCCATTTTCTGATTTGGTGCTTTA
CTGGCAAAAATTATCCCAGTTCCCACTTAACCAACAACAC
ATCACAGGGTTTGCTGTGTCTACAGGAGCTGCCTGTGCTC
CACGGTGTGATTAAGAGTACAGGAAGAGGTGATGGCAGCC
CACCCCAAGGGAACCTTGGGGGTTTTCTTTGGAGACTGAA
AAAGCCACCGGCATCTCTGTTCATCTCTGTCCAAAGAGGG
AGACAGATGAGCATCCCTTCCTAGCCCTCTCTCTGCCCGC
ATTGGGCCATTAGAGCTCCCTGCAGTGCTTCCCTCCCCCA
CTGCCTGCAGACCTGACCCAAGGGAAGGGGGTCAACAACA
GGGTCACTGAAGGCGCCCAGCTCAAAACCAGCTCTGTTGC
TTAGGAAGAATTTAACCCTGTCCCTCCTGGCTCATGACTC
TCCACCTTCACAGATCTACCTGTATGGAGGAGAAAAAATA
ATTGCAGAGAGAGTCTAGAGGGGCCCAGGTGAGAAGTCTG
TGTGTGCAGTGGAAAAAGCAGAGGGCTCAAGTTTGAGTGT
CAACTCTGTCACAAACTCAATGTACGATCTTGGGCTCATC
TAAGTTCTCTGAGCCTCATTGTTCCCATCCGTAAACTGGG
AGTCAAAATACACGTACCAGATCCCTAGGAGACTCGAGCA
CAGTTATTTTCTAAATGTCAATGCCCTTTACACACTTGAC
AGTTTATAAAGCCCCATACATGTGTAAGGGATTTTGATGC
CTTTAACTCACTATGGGACCTGGGACAAACCACTCAACCT
TTCAGGTCTCAGTTTTTCCATTTGCACATGGAGTAAATTA
TTACTTCTTCTCTGAGAGACAAAAGTATAGGCAGGCGAGG
GCTCCAAGGCCTTTGATGCAGTGGAAATAAAAGGGTTGCT
AAGCTTCTGATTTCCACGTTCGAGTTGTAGCCCAGGGCAG
GTCACATATGGAAGCTCCTCATCAGAAAGATAATGACAGC
ACCTATTTACTGAGTGATCACAACAAGCTAAGTACTTCAC
AGGTAGATTTTCCTCAGGGACAAAACCCATTGTATAGACG
AGGAAACTGAGGCTTACTTGAAGACAGAATTCCACTTTCG
GTATGCCTGACTCCAAAGTTCCAGACCATAGCACAAGATA
TTTGAGAAGAGGCTACTTTCCACAGACACTCCAAGCCCCA
ATTAACCCTCTCCGCCTACTGGGGTTGGGTGCCAAGGGGA
CAGCCAGTGACAAGGCTTCTCTGGGCCTGGATGCCGCCCG
CCACCATGGTCAGAGGGAGGAGTGGCCCCCCACACCCATG
GCACTGCCCTCACTTCCTGTCAGGCCCTACAGGCATCATC
CTGAGCACCCAGGGTCCAAAGGTCAGGTACAGGCTGTTTA
TTATTATAAATTGCAATTCACCCGCAGTTGGGTTTTGTGA
ATACGGTGGCTTCAAGCCTCAAAGCAGTCCCTCAAAACTA
TATGCAAATTCCATAGGTTTCACAGAAATCAATCCTATGT
AGTGTAGAACTGTCCCCTTAGTAACCAGTTAGGGTGGGAA
GAAAAGGCAGTGTGCTCTGAGCCAGACTGTCATTTCAGTC
ACACCTGGGAACGCCCTACCTACAGCTAGCATGCGAGAAA
CAGTTTCTTTCCTTCTCCTAGGCTGCTCCCTGGGGTCAGC
ATAGCGAGGTCCACGCCCCAGTCCACCTTCCCCACATCCC
CACGTCCCCACGTCCCTATGCTGATACACTTGGGACAGCA
GCTCTCACCCTTGCTTCTTTGACTGAACGGGGGTCACTCC
AATAACAGAATAACCACAGCAACAAATAGCAACGGTAGCC
AACACCTGGATAAGATTCCCACGCACTATTCTAGACTCTT
CTCATGTGACCCTTTTAATGTTCTCTCTTCTCAAGTGAGA
GCATTGTGATTAATGGCATTTCACAGTTAGGAAGCAGAAA
CACAGAGAGGCTAAGTAATTTGACCCGTGCTGCACAGCGA
ATCTGCATGTAGCAACCGAAGAAGGTGTCACAGGAGACAG
TGCCTGTCCCCACCACACACCGGGAAGCTGCTTCCCCTCC
TTTCCCACACCCCATAGAGGCCATGCCCATGACCCTAGGA
GGAACAGCCCCCTAAATCCAAGTAGGCCCAGGAAAGCTGG
ACTGTCCCCACCCCAGGAAAGACTTTAACAACCACCTCCA
CAGCGGCCATCACACTAATATCAGCTCCCACTTACCAGAG
CCTTCTATACTCCAGGTCCTATACTAAGGGCCATAATATA
TACATCACTTCATTAAATCCTTTTGATCTCTCAAAGTAGG
TGTTATTCTTTTCCCACTTTGTAGGTGAGAAAACTAGGGT
TTAAGAAAGTTCTGAGGCCACAAGTGGTGGCTCACACTTG
TAATCCAAGCACTTTGGGAGGCCAAGTCAGGAGTACTGCT
TGAGCCTAGGAGGTCAAGGCTGCAGTGGGCCATGATCATG
CCACTGCACTCCAGCCTGAGTGACAGAGCAAAACCTTGTC
TCAAAAAAAAAGAAAAAAAAAAGTTCCGGGCCAGGTGTGG
TAGTCCTACACCTATAATCTAGCGTGCTTCAGGAGACCAA
GGCAGACTTTGAAGACTAGCCTGGGCAACATAGCAAGACC
TTGTTTCTACAAAAAAACTTAAAAATCAGCCATGTGTAGT
AGCACGTGCGTAAGTCACAGCTAGAATCACTTGAGCCCAG
GAGCTCAAGGCTGCAGTGAGCTAGGGTCGTGCCACTGCAC
TCCAGCCTGGGCAACAGAGCAAGACCCTACATCAAAGAAA
CAAAGAAAGAAGAGAGAAAAAAAGTGAGAGAGACAGAAGA
AGGAAAACAAAGGAAAGAAAAAAGAGGATAGAAAGGACAG
AAACGCAGACAGAAAGAGAACGAAAGAATGAACAAAAGAA
CAAACAAACAAAAGAAAGAAAGGAAAGAAACAAAGAAAGA
AAGAGCCAAAGCTAAGAAAGAGGTGGGGCACAGTGGCTCA
AGCCTATGATTCCAGCACTTTGGGAGCTCAGGTGGGAGGG
CTGCTTGAGCTCAGGAGTTCAAGACCAGCCTGTGCAATAT
AGTGAGACTCCCATCTAAAAACACACACACACACACACAC
ACACACACACACACACACACACACACACAAAGAAAAGGAA
AAAGTTCTGTTATTTGCCAGAAATCACAGCGCTCAGAAGC
AGAGCCAGGACTCAAACCCCAGTCTGATTTCACCTTGCCC
CCAGCCTTCCAACCCAAGGCTACAGAGATGGGAAAGAGGC
TTTGTTCCCACAATAAGCTGTTTTGCCTCCCCAGAGAGAT
TAGAGCATCCCTGAGGGTGGGGTCTGATCCCCTCACCCCT
AGCCTTGCCCAGTGCCTTTCACATAATGAGGGCTTGGTAA
AGCTTTTCTATTGGATGAGTATCTCATTCATTCAAAAATA
TACCAAACCATTGGTTTTAAAAAGACATCTAGAGATCAAT
ATTCCTCGATCCTGAACAATATAAGTATGCCCATGCTGGA
AACTGCACATGCTGGATATCCCAGGAAAGCTGGCCACACT
GATTCGTTTGGGTCCCAGTGGGACCAAAGCCGTGAGCAGC
ATGGGTCAGGGCAGACAAGGAAAAGCAACTTGTCTGTTTC
CCAGGGTGGCAGCCCTGGGAACCCACTAGCCCTGGCAGGG
AAGGGAAAGTTGTCTCAGTTACCAGGCAGTTCAATACGGA
AGGCGGCAAAAATGTCTTTGAATGGAAAGGAAAAGAACAG
GGTTCTACTGGAATTTTTTGCAGGACAATGAGAGAGCAGC
TTCAGCCTGAATGAATGAACCACCCATTCTGAAAGTTCTC
TGACAGATCCTCTGGTTCCCCATTGTCAACAAAGTCCTAG
CTCCTCGGCCTGTGTCCAAGGTTCCTTCTGACCTGGATGG
TCTCCACCTAACTGCAGTCTAAACTAACACCATCCCTTCC
CACCCCAGAGGGCCTCCTCAGCCTCTGTAAGTCACCAGTG
TTCCTTACAGCACCTGGTGCAAAGGTGCCCTACAGATGCT
CATCTTAGCAGAACACTGGGCCCAGAACCCATGCTCAATA
CACACTTACCAAATTCACCCGTGCTGAATCAAATCTGAGT
TCATCCTTTCCTGAGCCTTTGGCAAGAGTCTTGAGCTTGG
CCGGGCATGGTGGCTCACACCTGTAATCCCAGCACATTGT
GAGGTCCAGGCGGGTGGATCACTTGAGTCCAGGAGTTCAA
GACCAGCCTGGCCAACATAGTGAAACCCTGTCCCTACTAA
AAATACAAAAAAGTTAGCCGGGTGTGGTGGCGCACACCTG
TAATCCCAGCTACTTGGAAGGCCGAGGCAGGAGAATTGCT
TGAACCCTGGAGGCGGAGGTTGCAGTGAGCCAAGATCATG
CCACTACACTCCAGCCTGGGTGACAGAGTGAGATTACATC
TCAAAAAAAAAAAAAAAGAAGTTTTGAGCTAGTCAGGGAG
GAGGCGATCAACCCAGAGAACAGAGGACAAGTAACCAGCC
TCAGGGTTAAGTGGCCATCAGCTCAGTGTGGAGGATAATA
ATAGTTCAAACCTCACAGCTGGAAACCAGGCCCACGCTCT
CCCTGCCTAATACCCTCTCTCCCCTACTGCCCAACATACA
CATTCTCTGTGCTGACTCTTCCCGGAGTCCCACCAGAGCT
TCTTATCCTTCCAGTGAATCTGCCTTTCAACAACCATCCA
ATGGTACCCAGCTTGGAGATGTGGCTGGGATGCAAAGAAT
CACTACCGAAGGGTTCACTCTCCCCTAAGCAGCCTGGGCT
CCCACCAGAGGCCCAGCCATAAGGCAGAGGCCCTGGGGGC
TTCAGGCACCACCATCCTGGTCAGAGAGAGTTCCTCCTAC
CAGAGTTCCCTGCCCTCTGGCACCATGGCCCTCTACGCAA
TGCTGGCCCCTTGAAGACTAGATGATGTAGCTACTTCTAG
TCAAAGCCACAGTTGGGAAGAGAATGAGGGAAAACGGGAA
GAATGAGACCAACTTACGTGACAGGTGGATAGAGATAAGG
GACGCACCTCCAGGAATGGGGACCAGTGATGAGCCCTGGG
CAATGCGGAGGCCAGCTCGGTGGAGGGGGTGCCACAGGTG
CTGCCCCTGCCCTCTCTTCCGGGACCCCCTGCACCCACAC
AGCCCTGGTGCCCGCAGGCCTCTATCTACTGCCCTGATCT
CACAGCCGCCAAGTGAAATTCCACCAGCTCAGCACTTTTG
CAGAGAGGGGGTTGTTTTGCTTGTGCGCCATTCTTTCCAC
AGGGTGGCCGCCTTGCCTGCTACCCCTCTTCTGGGGTCCC
CTCACACAGCTGCTCCCCTGTTCCTCGGAGGGATCTCCCC
AGGCCCCGCTGCCTCAAGAAACTATGATTTTGTTCCAGGC
ATCACTGCCCTGACCTCATTTCACAGAGAGAAATCTGGAG
CCTGAGGCCCGGCGGGCATGAGAGTGGGAGGGAAGCCCAT
TCACCCTGCTCCCCAGGGCTGTCTGGGCTCGCATGGGAAT
GCCGTCCAGAGGAGCGCCTCCCCACACAGGGCTGGGCTCG
AAATGCCCTGTGCTAAAACCGTCCTCTAGCGCAGGCCAAG
ACACCACACACTCAGTCATAAAATTGTTGATCTGCTCCTC
TTTCCTGTCCAGCTTCTTCCCCACCCCCCCTCCCCATGCA
TCTTCCCCCAACACTGGAGAACAGAATGTGCTTGGCTGGA
GACCCGGATGTAATAAATTGCTAGTAACAGAGACTCAATC
CGAGAAACAAATTAATACAAGGCCTAGCTTTTCCTTTCTG
CTCCTCTCATTCTCAACACTGTTTCCTGCAAGGCCAAGCA
GAGAAAGAAATGCCTCCCTGGCCACAGTCGCTGAGAGGGA
AATTGATTCCTCCCACCCTCTAGGCCACCGGAGACTCCCC
TCAACCCACCAGCATCTCCCTTCATGAGCTCAAAAGCCAG
GTCCCGAGGAGCCTGCACAGTATGTATTTGTCCGAACTCT
AATTGAGCTTTCGCTTCACATTTAATGGGCACCTGCTGAG
TGCCAGGCATGGTGTCCTGATCCCTGATGAGGCGAGGTGG
TGGCTGCTGGGGTAGGATGGGGAGGGGAGGCTGGACCTGT
GCATCCAGCCCTCTGTGCTAAGCCCAGAGAGGTCAGGTCT
GATCTCATCTGATCAGATCAGTTCGACAGCAGGAACGACC
CCTACCCCACACTGACTCTGTTCCCAGTCACCTACCCTCT
GTCCGGGAGTGGGGGTAATGGGACAGAAGTGAGAAGGCAC
AGACAGGCGCAAAAAGGCAGAACCAGCCATCTCTGGAAAG
AACAAGAGTAAAAGGCAAATCTGAACGTGCCTGGGATAGA
TTATAAAATTATGTTTAGTGTACTGGTTATATGAAAATGC
CATGTAAATATGGACAAAGCCCCTGGAAAAATGCAAGTGT
CCCTGCTGCTCTTTCTGCCTTGCTCTCTTTCTTATTTGGG
CAGTTTCCAAGGCTACGTAGGGAGTCATCTGACCCACCTG
GCCAGGAGAACCTAGAGTAGTGTCCCCAGCCTAATCGACC
AGCATCCCCTTTGCACCAATGCCTCTCCTTGGTCTCAGCC
CACCTTGTGGCTATCTGAGAAACATGAATACAGGGGAAGA
AGAGAAAACAGGGCTACGTCCACAGCCAAGGTGGGAAGTG
AGGGAGGAGAAGGTAAATGAGGGCCCTACAAGCACACATC
CTTCCAGATCCAGTCTCAGGATGGTTCCCTGTGACTGTCA
GGAGACCCAGTGGGCCCTTCCCATCACCAGTTCCCCAAAA
CCAATGGCAAGATGCCAGGGCAGGAGGCCAAGGGACTCTA
AAGCAAGATCCCAGTGTGGGTTGTCACTTGTTCTGAACAG
AGTCAGACATACCACATAGACCAGCCTCATCCCTGCAGAT
CCACAGCCAGGTAGGACTATGGAAGCCCCACCACCTAGAC
AGTTCCCAATGTCCTCATCTGCCAAATTTGAGGATTAGAT
GCTCCCTGCCCTTCCAAACTAGAAGGTTTTATGAGGTACC
CCTGAGACAAGCCTCATAGAAGCATCCTGTGTGGGGCTGT
GGCAAAGTTTCTGACTCCACATCCGGGCTTTGAAACTGCA
GCAAAAACTGCCAGTGTGGTTGTCATCATCCTCATCTAAT
TCTATTTCCAGCAAACCAGAATTCTTACTTTGTATCAAGA
GGACTCAAAATGCTCCTTCCCAAGTTGCAGATGGGGGAAG
TGAGGCTCCAAGTGGCTAAGTGACAGCCCTGAGGGCATAC
AAGCCATTAGCAGTAGAAGCTTGACCAGGGCCTTAGCACT
GGTGGCCCCAGCACCTCCCGGAAACACCAGCACAGCCGGA
AAGGGGAGATGTCAGGGCGCCCCCATAAGAAAAGGTGGCA
CAGGGGGCCCTACTGCCTCATGCACAGGGAGCAGCCCCTG
GGAAGCTACAGGAAGGTCCTGGAACAGATAGCTGCAGACA
CCATGGAGTCAGGCTCCCTCCACTTCAGTCCAGCAGGGTC
CAGCTGGTGCTCCTGGGAAGGCAGGCACCTGACCCCTCTG
TATAAGGCGAGCGGTCCTAGGCCTCCCAGCCTGACTTATC
CACCCAGGTGATGGGCAGCCTGGCCCTTTTGCCTCTGCAG
AAGTCATGGAAGGAAGGAGAAAGGCTGGGCGCAGTGGATC
ACGCCTGTAATCCCAGCATTTTGGGAGGCCGAGGTGGGCA
GATCACAAGGTCAGGAGATCGAGACCATCCTGGCTAACAC
GGTGAAACCCCGTCTCTACTAAAAATACAAAAATTAGCCA
GGCCTGGTGGCGGGCGCCTGTAGTCCCAGCTACTCGGGAG
GCTGAGGCAGGAGAATGCCATGAACCTGGGAAACCTGGGA
GGCAGAGCTTGCAGTAAGCCGAGATTGCGCCACTGCACTC
CAGCCTGGGTGACAGAGTGAGACTCCGTCTCAAAAAAAAA
AAAAAAAAGGGAAGGAGAAAGACCATTGTCTCCTTGTTAC
AGATCTAGAGACCAAGGCCCAGACAGGCTTCAGACATGAG
CCAGATCACAGAGGGACCCTAATAGCTACCATTTACTGTG
AGCCCAGCACACACACATCTTTCTCTAATCTGTACCATCA
CCCTGCCACAGGGGAGAACCATTACCCCATTTTATGGATA
AAGAAAATACGGCTCAAAGAAATTAGGTAAATGGCTCCAT
ATCTAGAGTCAAAACCCAGAAACTTCCAAACTTTCTGACT
CTAACACCCCATGATGTTGTCACTAAACTATCCTGCCTTT
CTATAAGTTGAAGGCAGCCCAGGCACAGTGGCTCATGCCT
GTCATCCCAGCACTTTGGAAGGCCAAGGCAGGCAGATCAC
AAGGTCAAGAGATAGAGACCATCCTGGACAACATGGTGAA
ACCCTGTCTCTATGAAAAATAGAAAAATTAGCCGGGTGTG
GCGGCACACGTGTATAGTCCCAGCTACTCGGGAGGCTGAG
GCAGGAGAATCGCTTGAACCTGGGAGGCCGAGGTTGCAGT
GAGCCGAGATCTCGCCACTGCATTCCAGCCTGGGCGACAC
AGCAAGACTCCATCTCAAAAATAAAAAAAAATTTTCTTAA
AAGTTGAAGGCTACTCCAGAGTGTGCAAGGCTGAGTTATT
CATAATGCAGTGAATTGAAGAGGGGGAGGGAAGATAGACA
CAGGGATGGCCAAAGCTGGCACCTGACCCTGGAGGAACCG
GCAAGGAGCTCAGGATGAGCCCCAACTCCTTTCCAGGCTG
TGGCCCAGGCCACCCCTCCAGCTGTGCTCACAAACATGTA
CTTAGGGCACATACTCATACTTTCACACCTCCGGGGTCTG
GCTCACATGGTGTCTCTGCCTAGAAGGCACTTCCTACATT
TTTTTTTTTTTTTTTTGAGACAGAGTCTTGCTCTGTTGCC
CAGGCTGAAGTGCAGTGGCACGATCACTGCTCTGCCTCCC
AGGTTCACGCCATTCACCTGCCTCAGCCTGCCGAGTAGCT
GGGACTACAGGCACCTGGCACCACGCCCGGCTAATTTTTT
TGTTTTTTTTTTTTTTTTAGTGCAGATGGGGTTTTACTGT
GTTAGCCAGGATGGTCTTGATCTCCTGACCTCGTGACCCA
CCCGCTTCAGCCTCCCAAAGTGCTGGGATTACAGGGGTGA
GCCACCATGCCCGGCTCTTTTTTTTTTTTTTTAAACATGC
ATTTTCTGCTTTTGTAATTCCTACATTCTTGACCAGCGAA
CTCCTATACCTCACTCAAAACCCAGCCTAGATGTCCTTTA
TAAATCCCTTCCAAACAATCTTAGAAGAGTTCATTATTTC
TCCAGGGCATCCTAGAGACCTTGGACATCACTGGTGTCCA
GTACTTAACCAACCTGCCATTATTTGTTTACCTCTCTACC
CGCCAGGCTCTGGCTAGATTTGAGCCCTTAATATGCTCTC
AGGAAGAGGGACAATAACAAGCATCTTTTAAATGGCCCTA
CTGTATGTCGGGCACTGTTTTACATCCTTTCTCTATACTT
TACATCTTTACATTTCACCATCACAATAGCCCCATGAGCC
TGTGGCAGGTACAATTGTTATCATCTCTATGGTTAGGCTA
GATTACTTACCCAAGATCACACAGACAGTCTGGCTCCAGA
AGCTGCCTGTCTGTGCTGGTACTATCTGTATTATTCTCCA
TGTCCTCCCCAGTCCCTAGTGCAGTGGCTGGCACACAGTA
GGTGCTCTGTAAAGGTCTGCTTTAGAGATAGGTAAGGAGG
AAGGAGGGTTGCCACACCCCGGCCGCCTCCTGCCCCAAAT
CCCACCTGGAATCTCTTAAGTCTCATTTTAGCTTCCATCA
CTCCTGACATTCACCACATCTTTCTTCTCCAAATCTCCAG
ATGCTTTTCCCATCTCCCATCCATTTCATGTTTGGGTGTC
CCAGGGGGAGAGATCTTGCTGTCTTTCCAGCAGGGAAACT
GAGACACACAGAGACCTCAGGGCTGGTGGATTTGCTCAGA
GGCAGATTTCCTGCCTCTTGGGCTAATGCGCCTCACCCCC
ACATGGTCTGGTCTCACCTCTGTCTCAAGCAAGAACGACA
AACCCTAGGCCGGGCGCGGTGGCTCACGCTTGTAATCCCA
GCACTTTGGGAGGCCGAGGTGGGCGGATCACGAGGTCAGG
AGATCGAGACCACGGTGAAACCCCATCTCTACTAAAAATA
CAAAAAATTAGCCGGGCGTGGTGGCGGGCGCCTGTAGTCC
CAGCTACTCGGAGAGGCTGAGGCAGGAGAATGGCCTGAAC
CCAGGAGGCGGAGCTTGCAGTGAGCCGAGATTGCGCCACT
GCACTCCAGCCTGGGCGACAGAGCGAGACTCCGTCTCAAA
AAAAAAAGAACGACAAACCCCGAGAGGCAGACGGTGAATC
TGGAAGACAGCACCCCCTGGCTGACCTGGTCACTGATCTC
TGGGCGGGGCCTGAGAGGAGGGAGGAGGGGGGTGGCTCCC
TGAGGCCAGGGAGGAGGAGACAAGAGGCCCTTTGTGTCTA
CAGAGCTCCTGAGACACCTGTTCTCGCCTCCTGCCTGCCT
GTGGCCTCCCTCCCAGCCGAGCCTGTGTGCGGCCTTGTTT
ATCCTGCAGCCCTGGCAGCTAGGCCCAGCCTGCTCCCAGC
ATGGGGCTCCAGCAGCCCCTGCCAGCACCTGCCTGGTCCT
GGCAGCCCTGAAGGCTGCTGGCCAAGCACAATCACCCTGC
TGTTGACACAGTTGTTGATTTTCAGGAGGGTAGGGGGGGA
CAGGAGGAGAGAGGCAGCAAAGGCATTTAATGCCAGCCTA
GCTAATTTGCAGTTGGCCCTAGCAATCCTGCACCCCCCAC
AGCTGCCTGGGAGAGGCTTGGGGTTTCAATCCCCCCGCAG
CTTGGGCCACACACCACACAGTGCCCAAGCCCCACTTGAG
CCCCCAGCACCACACCACAGGCAGCCCCCATCCCCAGGGC
CCCACAGGCAGGGCCCCCACGTATGTTAGTGCACACCAAA
ACCCATGCTGCCCCGTGCTGGCACACACAACTTATAGCTG
AATAAGGCCCCTGAGCTCTGGGAGCCCCTGGCCACCATGT
CTTCAAATGCCCAGCACTCACTCTTCCTGCAAAGTCACAG
TGTGCCTGGGTCCTTGGTGAGGAATAGGACAATCTGACAT
GCCCTTAGAGGCCCAGGTGGGGCCCCTGGGAGATGTGGAG
GGGACCTGCCCTTATGACCTCCTCTTCCCTCTGACCTGTT
CTCCTCCCCACCCTCCAGGTCTTTATGTTATGTCTTTCAG
GGAACTTTCCCTGGCTGCCCAAATCTGGTGTGGGTGCTCC
CGAAGCATCCTGCCCTGTCTCTCCCTCCCCTCAGTTTGTC
AGTACTGGTATCAGTTACTTACTTCACTTTCTCCAAGCTG
TGTAAGGGCTATGCTGGCTTCATGGTCTTTCAGCCCCAGC
CCAGGGTGGCCCAGCATAGCCACAAGGCAGGTGCTCCCTA
CATACCTGCCTCAGGGACAGAGGACCAGAGAAGGCCCCCG
CAGTCCCCAACGTCCACTCCATCTCCGCCCCAAGTTCTTG
CTTTTCAATCACCTGTTGGATTAGTAAGGCCCCGTGGCTG
CTTAAGAGGCCAATGTGCTTCTGGAGTTACCTGTTAATCT
ATCCACGCACCTAGATTGGTAAAGCTGACTAGCCAAGCTA
TCTCCTTAGAGATCAAGGAGCAGGGATCCTGAAAGGCAAG
GAATGCATGAGTTTAGATGATGGGAGGTAGAGAGAGGAAG
GCAGGGATATAAAGAAGACCCTGTGGGTTGAGGAACAGCA
GAAGGGCCTGGGGCAGGCGTTGCTGTCAGGTGAGGCAGAA
ACTTCCCCTCTTCCCCAAGTGCCTCCTTTCAGTCTTACCT
GCCCCATCTGAGAGCTCCTAAACCCCATCAGTCCTGACTC
AGGAATCAGGAGATTCCTTACACCTGTGGCCAATTGGCCC
AAGAGGACTCAGCTCAATAAAGGGTGTCAACAGTCCAACA
GACCCTCTCCAAACAGCCAAACACACCAACACTCACACAC
AGCCCCCTTCCCGCACCCCACACACAATTCTGGTTCTCCA
AACTTCAAGTTAATCAGTGCCCAGAAAAGGGTAACACAGA
TAGCCAAAATCGGCCCCAAATGGAGGGTGCCACCATGGGG
AGAAGTATGGATCTAAGGTCAGGTGAACCCAGTAGAAGAG
AAGGGAAATTTACATTATGAAAACCAAAGGTCCCTGATGC
TTTCAGCCAGTTCCAACAGGCTATCGTGTACAGTCGTACA
GACTGTGCATTGCACAACTCTAAGAGAGGCCCATTCACCT
AGACTTGTACACCCATTTCAAGGATTCTCTGGCCGAGAGC
AGGCAAGTCCATCCCTTATCTACTCAGATATCAAAGAGAA
AGCCCTCTTGCTACCCACCTCTACCCAAGTCAAGATTTGA
CACAGATCCCCTTCCTCTATTCTCTGACCCTGTTTCCTGT
TCTGGTCCCTAGGAGTTTACTGGCTAGGGAGGAGAGCCTC
CTCTCCCTGCCCCACCAGCCCCAGTTAGGGAGCCCACCAC
TGGGTCTTTCTCTACCACTCCTCTCTCTTCCTCAGCCCCT
TGCCCTGGCCAGACACTCCCATATTAAGTGCTCCTGGGCG
AGGGGGATGGCTGGGGTTCCATGATTGCCCTGGAAACAAA
GTTGACAGCAAAAGGAGGGAAGGGGGTGATAGCCCACTAC
TGCCCCTCCCCAGGTATACTGGGATTGAAACCCCAACCTG
CTTGGGGCACCAGAAGCTGGCTGTTCTGGCTCTTCCTTTT
TCTTCCATTCTACTCTCCCTTCCTTCTTGACATCCGTCTA
ATGTCCTCACTGTCTCCCTGGAGTTCTTGGAGGCCCTGCC
TGGTTCCCATGGGTCGGAGGAGCCTGGCCAGGGTCTCCAG
AGCACAGGCCCCTGCCTGCCTGCACACATATGTGCACGCG
CGCACACACACACACACACACACCACACCTGGCCCTCCAC
ACACACACATCACACTCACAGATACACACATCACACTCAG
CCCCCCACCCCCCGACACACACACACACACCCCACCACCA
GCCAAGAAAAGAGGAGTCTGGCAAGCCTGAGAAACGGCAG
GGGCTGAAGGGGCCACTCCCTGTTTTCGACAGCGCCCTAT
TCAAGCCCCACTGCCCTCACCCCACCTGCCTCTGAGCGCC
GGCTGTACCTGCACACAGGCTTCCTTCCACCCCTCCCCAC
TACCTTTTATTCCCCCTTCTTTCCCCACCCTACCCCACCC
TCATGGAACAGGCTAGAACCAAAACCTCACAGGGATGGTT
GAGTGACTTCAGACTCCTTCAATAGGGCTGGAGGGTGGGG
AGAGGTTGTTCGCATGAGGGTGGGGGACCTCATAGCCCGC
ACAGGCTGAGGGCTAAGACAGAAAACCCTCCTCACCCTCC
ACTCTGAGGAGTGCCAGGTCCTGCCTTGTGTGGCTAGGCA
AGAGTTAATGCTTTTAAGTCCGTGTGAGGGCAGCTCACGC
CAAGGTTCCCCTCCCTGTCTAGCCTTTCCTAGGCGCCAGG
GCCAAAGCAGGAGGCCCCATGAGTCCGGGCAATCCCCCTA
CCCCCACCCCCAGAGCCCGCCAGGGGGTCCGTGGGGCCCA
CTCAGTTGTCATCATGAAAGGGCATCAGCCCAGTCTGACA
CATTTGCACAACCACTCCTCCTGCCAGATCTCCTCTTAGT
GCTGGTCAAACCGTGACTCCTCTTGGTCTTCCGTGGAAAC
AAACACTGATGACATTTCTGTTTCACTATCTGGAAATATT
AGATGTATTTTAAATCCTTTTCATCCTGATGACAAAAGTG
ATACACATTGTTGTATTACTCTTAGAGACTACAAAAATAA
GAAAATGAATATGAGCCACGATCTTTAAAATAAAAAAATA
AAGAAGTCATGGCTGGGAGTGGTGGCTCACGCCTGTAATC
CCAGCACTTTGGGAGGCCAAGGCGGGTGGATCACCTGAGG
TCGGGAGTTCGAGACCAGCCTGACCAACATGGAGAAATCC
CGTCTCTACTAAAAATACAAAAAATTAGCCAGGCATGGTA
GCGCATGCCTGTAATCCCAGCTACTCAGGAGGCTGAGGCA
GGAGAATCGCTTGAACCCGGGAGGCGGATGTTGCGGTGAG
CTGAGATGGCACCATTGCCCACTCCAGCCTGGCCAACAAG
AGTGAAACTCCGTCTCAAAAAAAAAAAAAAGTCAACAAAG
GATATTGACCACCCCCAGCTACAGAAGCTGGAGTTGGAGC
TGCTCTGCCTGCTGCACCTCCTCTAACTCAGCACCTGCCC
TGCATGCTGGACTTACAAGAAAACCTTCAAATGGCTAGTC
CTGGACCCCCACAGCACCTGCCTGCCTCTGCACCAACTCA
GCACAGGACCTGAGTCTGCATCAGGGCACCACCAGCCATA
CCTGGGAGCAGGCCCTGCCCCGAGGTTCCTCACCCCTTTT
GTTGGGGGATGGGAGGGGGCGGGACCAAGGCCCTCTGGGA
ACTAGTTCTCACCCCATCTTGTTCCACAGGCTGCACATTC
CATTCTGAGTCAAGCAGGGGGCGGGGACTGGGGGAGGTAA
GGCAGAGGGGAGGAGAACAGTCTGGCCTCCTCTGGGGCGG
ATCCCCCAGGGAGCTCCGGGCTTGGCAGGCAGGGATTACG
ACCAAAACCACCAGAGCGGGAGGGGAGCCAGGACGGCTCC
TGCCCAGTCTGTGGCCCCTTCCCCTCTCTCCTCTCAAGCC
AAAACACTGACACCCTAGCTTGGACATGTCCCCAGAAGAC
ACAGGGGGACAATGTGGGGGGTAACACTAATACCCCTCCC
CCCAACCCTGCCCCAATCCCTTGGGCAGTTTATGGGGCTT
CATGCCAAGGCTATTTAAATGCTAAGGCCACCGCTGGGGG
GAGAGTGGAGGGAACTGAATTCCAAATTTGATGACTTCCC
AGTGTCAGACTTCCTGTGACCAAAAGGGCCTGGGTATCCA
AAGCTATTTGGGAAGAAAGGTGGCAGCTGGAGATACTGTC
CCCACTTCTTCCTTCTTTTCCTCTACTATGCCACACACAT
TCCTCTCCCCCAAAAAACACCCCTGGCTGAAGCCCTCAAC
ATGTGGGTACACATCTCGGGACGTCTCCTAGCTGTGCACA
CCCTGTGCGCACTCAGGACTCTGAGATACCAGGCCACACA
CACAACACATCCTGCAGCTTTGGTTTGCCCATGGATGACC
TTAGGAGGAGGCAGGGGAAACCTCAGCCACTTCCTCCTCA
CCCTCACAGCCTCTAGGAGGTCTGACCACGGCTGCTGTTC
CATCTGAGACCATCGAGGTCCTCCCTGACAGCACCACAAT
GTGCTTTTGCCAGGAGTGAGCAGGGAGGCAGGCCTCAGGG
CCTTCCTAAAGCAAGAAGGACCCCCTGCCACCCACTAAGG
CAGGAGAGCCACCTGGAGTAGCAGCTGGTAGCTACAAGGT
GCTGTGAGGCCAGGCTCGGTGGTTCTCGCCTGTAATCCCA
GCACTTCGGGAGGCTGAGGCGGGCGGATCACCTGAGGTCG
GGAGTTGGAGACCAGCCATGGCCAACATGGTGAAACCCCA
TCTCTCCTAAAAATACAAAAATTAGCCGGGCATGGTGGCG
CATGCCTGTAATCCCAGCTACTCAGGAGGCTGAGGCAGGA
AAATTGTTTGAATCCAGAAGGTGGAGGTTGCAGTAAGCCA
AGATCGCACCACTGCACTCAGGCCTGGGGGACAGAACAAG
ACTGTCTCAAAAAAAAAAAAAAAAAAAAAAGGTTCTATGC
TGTGGACCACACAGGCTGGACGGAAATCTTTTTTTTTTTT
TTTTTTTTTATTTGAGATAGAGTCTTGCTCTGTCACCCAG
GCTGGAGTGCAGTGGCTCGATCTTGGCCCCGGGTTCACAC
CATTCTCCTGCCTCCGCCTCCCCAGCAGCTGGGACTACAG
GCACACGCCTCCACGCCCGGCTAATTTTTTGTATTTCTAG
TAGAGACAGGGTTTCACCGTGTTAGCCAGGATGGTCTCGA
TCTCCTGACCTCGTGATCCGCCCGCCTCGGCCTCCCAAAG
TGCTGGGATTACAGGCATAAGCCACCGTGCCCGGCCCAAA
AATCTTTTCCTAGGGGAACTTCATCACCTAGGCTTCATCA
CCATGGGACTTTAATCTGGGTCCATGGCGTACAGCAAGTG
CTCTTAGGAGGGAACTACCATATCTCTGCTCCTCAGAGAA
AGTATTTGCATTTTTTAAAAAGCAGTCACTCTTGATCAGA
GAAGCTGACAGAGGTCAGAGGAACCCTGCTGAGCTGGCCT
ATAGCAATCTCTGAATCAAGTCTTCCCAAGAACTAAGGAA
GGGCCAGTCAAAAGGGGGGTAGTCACCGAGGCAAAGACCA
CCATCGAGAGCATGCCTTCCTGCTTCGGGGCAGGGAGCTG
ACAGGAGAGGGAAAGCAATCCTCCATGGGTCTAGTTCCCC
ATCTGGTAAAAGGCACTGTGATGGCCTCCCTGGCTGACAC
ATCCGGGTTCCAGAAAAGGGACTAGCAAAGGGTGAGGACC
GCAACGAGTTCAGGCAGGAGCGAGCCCTCTTAAGCAAACA
CTGAGCACAAAAATAACTCCCATTCAAAGCACGATTTACT
GTGTGCCTGGCCGGCCCTCCCAGCACAGAGCCCTTTTCAA
ACACTCAGCTTCACCCCTGAATGTGGCTGGGGGAGGGGGC
TCAGGAGCACAGCTGCATTTGAATTCCACTTTTTCCGGTG
GTGTCAGCTTCCTGGAGACTTACCCAGGGGAGCTGCCCAA
TAAGGACCAATCTCAAAGCACCCCCGGAGAGGAGAAAACC
TTTGTAGAATCCAGTGTCAGCCTCTCAAGGGCAAGGACAC
CTAGATCCCTTGGTGGAATAGGCCTAGCTCAACCAACACT
TGTCTGGCAACAGCAAACCCCAGAGCTCTTACCATTCATG
GAGCGCTGCTGCTGCAGACATCATCAGCCATTAGCCTCCC
AACAGTTCTAAGAGGAAGGTATTGGCCGGGGGCGGTGGCT
CACACCTGTAATCCCAGCACTTTGGGAGGCCAAGGCGGGC
GGATCACCTGAGGTCAGGAGTTCAAGACCAACCTGGCCAA
CATGGCAAAACCTCGTCTCTACCAAAAATACAAAAATTAG
CCGGGTGTGGTGGCAGGCACCTGTAATCCCAGCGACTCGG
GAGGCTGAGGCAGGAATCGCTTGAACCTGGGAGGCAGAGG
TTGCAGTGAGCTGAGATCACGTGCTGCATGACGAGTGAGA
CTCTGTCGCCAAAAAAAAAAAAAAAAAAAAAAAAAAATTA
GCCAGACGTGGTGGCAGGTGCCTATAATCCCAGCTACTCA
AGAGGCTGAGGCAGAAGAATCACTTGAACCCGGGAGGCGG
AGGTTGCAGTGAGCTGAGATCACACCATTGCATTCCAGCC
CAGGCAACAAAATCGAAACTCCATCGATGGGGGGGGAGAA
GGTATTATCACTGTTACCGTCCCATTTCACAGGAGGCAAA
ACAGAGGCTTGGAGATGTTAGGGGACAAAGATTTCTCCTG
GCCCTAAATCCTTCTCACTGTGGATGTGTTTTCCTAAGTC
TGCCAATTACCACAGTAGCAAAATGCCCACTATGGGAATC
TCCTACCAGAAGGAATGACGGGAATAAGGGTGCAGGTGGA
ACGTGAGGTATTTTCCAGAGCCAAGGCAGCACTGAACATC
ATCCATGACTGACCCTGGCACTCTTGATCACAAAATCTGA
GTTGGAGGTGGAAAGCCCTCCCCAAGCAAGTCTAATCCAA
GTCATCAAGTCAGCCTCCTAACTTGCCTGATTCCATCCTT
GCTCCCCTTGAAGCTCTTCACTACTTAGCAGCCAAAGTGA
TCTGTCTTTTGTACATTTTTTTCACTTATGAAAGTAATTT
GGGGCAGGCATGGTAGCTCACGCCTGTAATCCCAGCACTT
TGGGAGGCCGAGGTGGGCAGATCATGAGGTCAGGAGATCG
AGACCACCCTGGCTAACATGGTGAAACTCTGCCTCTACTA
AAAATACAAAAAATTAGCCGGGCATGGTGGTGGGCACCCG
CAGTCCCAGCAACTCAAGAGGCTGAGGCGGGAGAATGGCG
TGAACCTGGGAGGCGGAGCTTGCAGTGAGCTGAGATTGTG
CCACTGCACTCCAGCCTGGGTGACAGAGCAAGACTCTGTT
TCAAAAAAAAAAAAAAGAAAGTAATTTGGCCGGGTGCTGT
GGCTCACACCTAGAATCCCAGCACTTTGGGAGGCCGAGGA
GGGCGGGATCATTTGAGGTCAGGAGTTCGAGACCAGCCAA
ACCAACATGGTGAAACGCCGTCTCTACTAAAAATACAAAA
AAATTAGCCAGGTGTGGTGGCACACACCTGTAGTCCCAGT
TACTCGGGAGGCTGAGGCAGGAGAATTGCTTGAACTCAGG
AGGTGGAGGTTGCAGTGAGCCAAGATCACACCACTGCACT
CCAGTCTGGGCAACAGAGTGAGAGTCTATCTCAAAACAAA
CAAACAAACAAGCAAACGAACAAACAAAAGTAATTCACGA
CCATTGTAGAAAAGTGAAAAAACAATTGGAAGATAAAGAA
GGAAATTAAAACCATCCATACGTCCAGTATCCAGAGCTAA
CCTCTGTAAATATTCTGATGCATCCTCCCAGATTCGGTCC
TTGTGTGTGTGCACGATGGCCATGTGTATACTTACAATTC
TCTGTACAAGATTAAGATTGTACCCTGTAGTTTTATATCC
TGATTTTTTCAATTCTTATGTAATTTTCCAGGTTATAAAC
TGTTCTTTGTTAACCACGTTTTTGGGAGGTTTTGGGGGAT
GGTTTGTATACCCACCTGGTACTAAATTCAGAAAGGACAA
AAGGGTCTACAGCAAAAACAATCTTTTCTCCATCCCATCC
CTCAGCCACCATTTGCCTCCCTCAGGGCAACTATGATTAC
CGTTTCTTGTGTCCCAAATAATCTTTTAAAATCATAGAGC
AGATCATGTCACTCCCCTACTTAAAACTCTCTGATGGATG
CATCGCCTGCAATAAAATCAAGGCTCCTAACCAGTCTTAC
CAGGCTTTGGCTCTCCTCTGATTTCTCCAGTCTCTCCTCT
TCAGCCACATAGCTGTTGCCCCTGTTCTGGCCTCGGGGGG
GTTTCATTTGCTATTCCCTCTGCCAGCAATCCCCTGTCTC
CAGGTCTTTATGCAGCTGGCTCCTCATCCTTCAAGGCCTG
GGCTGAGCTATCCTCTCCCCCGGGGTGGCCTTCACTGGCC
TCCCAATCTAGGGCCACCACTGCCTGACCTACATATGTTT
TCTATCACATCACCCTGTGGTATTTCTTTCACATTGCGTG
TCATAATCTGATAGTCTTGGTTACTTAAAAGTATTTACTG
CCTGTCTCCCCACAATGGAAAGAAGTCTCTTTGAAGGCAG
GCACGCTGCCTGTCTTGTTCTCCCCTGTTATCCCACTGCG
TAGCACAGGCCCTGGCACATAGCAGGCGGTCAACAATTTC
TGTTGAAGGAATGAATGGGGTGACTGCAGTGCCGGTTGTC
ACAACTAAAATCTGCCAATGGCAGGATCTCCAACACGAAG
AAGCAAGCTTCTGGCCATCCTCCCCCATGCCTGGGGTGGA
GGTTGGAGGGTCTGAGAAAGGAGGACAGGAGCCTGTTGTC
CAAGGCAGTGTGGCTGGGCAGCAGCACCCTGTTCTTCCTC
CTGGTTGCTCAGCTCGCCCCTTACCTGTGCTATGCATTTG
CAGAGTCCTGAATCAGACAAGGAACTTGTGACAAACCCAA
ATTCCTAGAAAATCCTCCAACTGCAAGTGGAAAGTTGGAG
GTGACACTTCTGCCCCTCACCCCAAATCCCACATCCAGTC
TACCCAAGCAGCTGTGCTATTCCAGGTTCCCAAGTGAGCC
CAGCAGCAGGAGACACAGACACTACTCAGGGAGCAGGGCT
CCTCCTGGGACAGTCCCAGCCCATTCCACATGACTCTTCC
CCTGGGCCCCAGACACCTGACGGGCTCTTCGCTCTGGAAA
TTCACCCAGCCCCAGAGACACAAATGCACCCCCAATCCTG
ATCCAGCAGCCCAGGCTGAGGACGCTTAAGAGACACCCTT
TTAGAGACAATTCCTTCCTGGGACCTGATTTCCATGGAGA
GAACACTGCATTTGAGCCAAGATTGATTTTTTAAGAACGA
GGAAAGGAGGGAATGAAATGCTTTCACAAAAGTTGTGAAG
GGGAAGGAAACAAGAAAAAGAAAAAAGACTCGAGAAGATG
GCACTAGACAAGGAGTAAGAAGGATACGTTTGATCTGAGG
GGCTGGAATCAGGAAAGGGTGGGAGAGAGTACAAGATCTC
CTCCTCTCCAGAAGTGGGCAATACTATAATTGATTAGTTG
AGCACAATCGCCAAGTGCTCTTCTGGGCTCTGTACAAGGT
CAGTTAAGTAATAATGGCAATAACAGCTAATATTTATCTA
GCACTTATTATGTGCCAGGCACTGTTCTCAGTTTCACTTT
ATTAAGCCTTTTAATCCTCAAGACAACCCCATGAAGCGTT
CACATTAACCCTATTTTATGGCTGAGGAAACTGAGGCACA
GAGGTTAAGTTAAATTGCCCAGAGTCACACTGCCAGTGGC
ATCCGGGATCTAACTCCAGCTCCAGGACTCTTAACCACTA
GGCCATATTTGGCCCTCAATGATCCAGGTAGGTGGGTCCC
TACCCCCCTGGAGATCATGCCTTCCAAACCAGTATCCCCC
AAACGATCACGACATGCCAGTTTCAAAGATGGGTGCATAA
CTCTGCCCATTTCGCACGCGGGAAAGTCCAAACCCACGCT
GCTCATCGATGGGGAACTGGAATCCAAATGTGCTGAATCC
TGGCATCTTGCGAAGCGCTTTCTAATGAAGCACAGCGGAA
ACAGGGGTCAGCCTCAGGCCCTGACTCGCGACTGCGCCGA
GGCGCGGATTATGGAGTCGGGGATCCAGGGAGCCACGAAG
TGGGGGAGCCGGAGAGCTGGAGCTAGCGGGCTGGCGCCGC
TTGGGACGAGTTCGAAAGCAGAACCGCGGTAGGCAGGGAG
ACCGCCCCAAGGAGACCGCCCCAAGCCCAGGGCAGAGAGC
AGAGGGCAGAGAGCGGCCTGGCTCGACGGACAGCGCCGCC
CGGCTGGAACCGAGCTTGCCTCCCTGGACTGCAAAACGAG
CAGAGTTATGCACCCATCTTTGAAACTGGCATGTCGTGTT
CCTTTGGGGGATACTGGTTTGGAAGGCATGAACTCCGGGA
GGTAGGGACCCACCTACTTGGACTGCTGAGAGCCAAGTAT
AGCCTAGTGGTCAAGAGCCAGCGGCATCGTCTCTGGCCGT
CTTTGGCCAGACCCCTTCACCAGCACCAGCGCCAGCGCCA
GCGCCGAGGCGTCCTGCCCGGAAATTCCCAGAGAGTCAAA
GCAAACTTCCCAGGAAAACTCTTCGGCTTCCTCCAATCCT
CTGTCACCGAGGCGGCTGCCAAGAGCGCCGGCGGAGTCTT
TGCAGCTGCCGAGGGCCCTCCAGGGCGGGAGCCGCCGCTC
CAGCGCTCGGGGTCCTCCCGGAAAGGTCCAGGGCTGAAGT
TCAAAATTCACTTCCCGCCCAGGCCCGGCTCACTGCCCCG
CCCGGTACTGTCCGGCAACCCCCACGTCTCTTGCCCTCTC
CAGCTCCAGTTAAGTCCTGGAGCGCCTCCAGCCTGAAGAC
CCATGCGGGCAGCTGGGCGAATCCCGCGGGCGATCCCTGC
GCGCCTGGGGACGGGAAGCAGCCAGAGCCGGCGTACACAC
ACAACCTTGTGTGTGCGTGTGTGTTTACGTACGGAACGCG
CGGGGTGGGAAAACAATGGCGAGCCGCTGGGAACTGGGCG
ACTACCCGCTCCGCATCTCCCTACCCCTAGGCGCGATCAG
CGTTTGCAGCGCAATCGGAATGAAAAGGCTCACCTCCGAT
ATCCCAGGGCGGGAGGTGGGGGTAATAAGAAGCAGCCTGG
AGTGGGGGTGGGGGGTGGGACAGAAGCAGCCCGAGCAGGA
GCAGAAAACAAACAGGATGCGGCGTCAGTCTGGTCCGCTG
GGGAACGACCCTGAAACCGTGGCAAGGAGCGCGCGTCGGT
CCCCCAGCACCCCACGCAACCATGGTGGAGGAGCTCTGCG
CCTCGTTGCAGGCACCTGAGCCCCACGCGGGACGCGCGCC
GGTCGCCTCGGCTTCCCGCTGAGAAATCCTTAAACTAGGC
GCATAGTCGGGCTGATGGGAAAGACCTAGTCCTCTGCGGT
CGGCGAGGAGCGGGTTGGGGGTGCACCCTAAGCTCGACCC
GCGTGGTGAACGCGCGCGCGCGCGCGCACACACACACACA
CAGCCACGCGCTGCCCTAGAGGCTGCCACCCCTCTCCACA
AGGACCCAAGTCAGCCAGGGAGGAGCCGCCACTGCCCAGC
GTTATTGGGGGTAGGTGAGGGTCCGTCCCTCCTCGAAAAA
CTTTGCACAGGGTAGAAACTCGCAGGGAAGAGAGCCGGTG
GGTGCCCGGAAACGTAGGGGCGCAAGTGTCAAACTTCAGA
GGGCTGGGGAAATGGGCGCGACGGCGCGATCATGGCGGGG
AGGGGTGCACTTACTACTCAGCCAGGCGCCGGGCTCGGGG
CTCGGGGCTCGCGGCTCCGCGCTCCTGCTCCTCCTCAGTG
CGGTCCTCGCGGCTGGCAGCCTAGGCTTCCCGCTCACATG
CCCCCGCGACGCCGCGGGCGGGCCGGGTTGGGGAGGCTGG
GCTGGGAGGGGGCACGCCCCCCGCAGTGGGCCGTGGAGTC
GCTGCGGACCCACGGCCACCCTGGGTCCGCGCCCCACGGG
GGGCCGCCGTCCCGGGCGGCGAGCTCGGTTCCGGCCGGGC
GGCGCCCTCTCCGCCGAGCCGGGCCGCTCTCTGCCCTCTG
CCCTCTGCCCTGGGATTGCGGCCGTCTCCCTGCCTTCCGC
GGTCCTGCTCTGCGACTCGTCCGACGCGCAGCTGGCCCGC
CCTCCCTGCTCTCCGGCTCTCCCGCTCTAAGCTCAGCGCC
TCGGCTCTGTTCCGAGTCAGGGCCTACGAGGCTGACCGCT
GAGCTCTGGGCTCAGACCCGGGCTCGCCGGTTCTGGGCCT
GGGTTCCAGGACCCGTGCTCACACAGTTCAGTTCCAAGCC
GGGACTGGAGAAGGGCGCTCGCGGCTCGCTGCTGCGAGGC
GACTGGACAGCCTAGAGCAGAAAGAGGGAGGGAGACCGAG
AGCGCGCAGGGGGAGGAGGGAGGGAGGGAGGGTGGGGACA
TGCAGAAGAAGGGAGGGACAGAGAGTTTCCTCCTCCTCCC
TGCAGCCGGGTCCATCCAGGCATCAACAGCTGGAAACCTC
TGTTGGAAAGGGGAAAGCTAAGGTTTACCGGCGGCGGGGA
AGGGTGGAGGTGGAGTGAGGGGGTGTAGAGAAGAGAAGAA
AGAAGGATTCTGCCCGCTCCCACTGCCCAGGTATGAGGGT
CGCTACAGAGAATCTTCGCTCCTTAAAGCAAGACCTAAGA
AGTTATTGGTCCAGCTCCAAGCCTCCCACCCCCTCCAAAC
AGATAGCCTGGACTCGGGTTTTTTAAAAACCCCATTTCTC
CAGACCTCCCTTAAGAACCTGATCTCTGCCGGGCGCGGTG
GCTCACGCCTGTAATCCCAGCACTTTGGGAGGCCGAGGCG
GGCGGATCACGAGGTCAGGAGATGGAGACAATCCTGGCTA
ACACGGTGAAACCCCGTCTCTACTAAAAATACAAAAAATT
AGCCGGGCGTGGTGGCACGCGCCTGTAACCCCCCTACTCG
GGAGGCTGAGGCAGGAGAATCGTTTGAACCCGGGAGTCAG
AAGTTGCAGTGGGCCGAGATCGCGCCATTGCACTCACTCC
TGCCTGGGCGACAGAGCGAAACTCCGTCTCAAAAAAAAAA
CAAAACCTGATCTCACCTGTAGCTAGATGGATTCCTGATA
TCTCCAACCACTCCCTAATCCTGTCATTTGCAGCCTCTCA
AATAAATCTTTTCTCCTGTCCCATTGTATGGGAGGGTGGG
GGAGAATGGAGAGTTGGTTTCCTTTCATTCAATATATTTA
TCAAATGTCTATATATGACCGGGCGCAGTGGCTCAGGCCT
GTAATCCCAGCACTTTGGGAGGCCAAGGCAGCAGATTACC
TGAGGTTGGGAGTTCAAGACCAGCCTGGCCAACATGGTGA
AAACCCCTCTGTAATAAAAATACAAAAATTAGCCAGGTGT
GGTGGTGCATGCCTGTAATTCCAACTACTCAAGAGGCCGA
GGCAGAAGAATTGCTTGAACCCAGGAGGCAGAGGTTGCAG
TGAGTGGAGATCGCACCACTGCACTCTAGCCTGGGAGACA
GAGTAAGACTCTGTCTCCAAAAAAAAAAAAAAAAAAAGTC
TACATATGCCTGGCTTACCTGGGTGCTGGGGACACTAAGA
CAAATGAGACAGTGTCCTGCCCTGTCTGGATTCTGATTTT
GTAAAGGAATGAGTGAATATACCATTGCAGTGAAGTGGAG
AGGGCTAAGATAGGGCAGGCAAATGGGCACAGGGCCACCA
AAGACACTGGGATATGGGGACTGGAACTTCTTGGGGGAGA
TGGCATCTGAAATGGGTCTTGGAAGGACCTGTGGGTGTAG
GGCAGATTAAAGGAGTGACAATCATGGACCTACTAATAAG
TCTGTGCCCACAGTGTGGGTGGCCAGCATGTGTTCAAAGG
TGATGGTCAGCAAGGCTCTCAAGGCCTTCTAAGGGCTCAT
CCTTGCCCACTGCTTTGCCTGGCTAACTCCTTTTATTCAT
CTTTTAGGTCTCAGCCTAGACATCAACTTTCCCTGAAGCC
TTTCTTGATGGCCATTATCTGGGCCAGGTGCCCCATCTGT
GGGCTCTGGAAAAACCCCCACTTGTAAATAACATGGTAAC
CATTCATTTATCTGTCTCCCCCCTGGACTGTAAGCTCCAC
AAGGGCAGGGATGTATCTCTCCAGTGTGCCTAGCCAGAGA
TTGGGAAAGAGCAGGCCCTTCATAAATATTTATTGATCAA
TACTTGTTGATGGAAGGAAATGGGGAGCCACTGAAGGATT
CTAAGCAAGGCCTCAGATGGCATCAATCTAGCTGGAGGTA
GGAAGGAGGCCAGTGACCAGACAATAGCAGTGGCCAGGGT
AAGAATCATGCAGGCCTGAGCTAAGCTGGGAGTAGGGGGA
ATGGAAAGGAGAAAACAGGTGGGTGTAAGAGAGTGGGAGA
AGCCAACATTAAGGGCCCGATGTTTGGATAACTATGGACG
AAGCCATCCTAGAAACCATGAAAGGGTTACCCAAGTTGCC
AGGCACGGTGGCTCACGCCTGTAATCCCAGCACTTTGGGA
GTCTGAGGCAGGAGGATCACCCGAGGTCGGGAGTTTGAGA
CCAGCCTGACCAACATGGAGAAACCCCGTCTCTACTAAAA
ATACAAAATTAGCCGGTCGTGGTGGCGCATGCCTGTAATC
CCAGCTAATCGGGAGGCTGAGGCAGCAGAATTGCTTGAAC
CCTGGGAGGCGGAGGTTGTGGTGAGCTGAGATCGTGCCAC
TGCACTCCAGCCTGGGCAACAAGAGGGAAACTCCGTCTAA
AAAAAAAAAAAAAAAAAAAAAAAGGATACCCAAGTGCCAT
CAAGCCTTTCCTCCTCCCAGACAACATGCCTGTGTTTTCC
ATATATCTGGTTGTTTTTCTCTGGCCCCTGATCATCTTCA
GGGGCGCAACTCGATTGTGGGTGCCTCCCTGTAGCTGTCC
TTAGCAACAGCAGATTGAGAGAGGAAGAGCAAAGATCAGC
CCTTCCAGTCACTGCCACCAAATTAAGATATAAAATGTCT
CCCTACTGGGTCTTAGGCACAATACCGTTTTCCTATAAGA
TATCTATTTGTACCTTATCCCAATTCTGTGAAGTTGGTGT
CATTATCCCCATTTTATCTTATTTTTTAATTTAATTCCAT
CTCTTTGCAAGTCCCTGAGTACCTGGAATCCCATTTTAGA
GATGAGAAAAATGAAGCTCCAGTTAGTGGAGACAGGAAGC
TATCTGACTGAAGATTCCAGATTTTCTCTATTACCACACC
ATTTCCCAGGAACAACTATCAAATTTACATGATGTAACCC
AGTCAGCCACTCCTTGAAACACTCACTTCATGAGTCCACA
CTCTCTTGAGTTCTCCCACCTCACTGGCTGGCTGCTCTTT
CCCAGCCACCTTGTTTATGTTCCCTCCTCCATCCTGGTCT
CTAGGTGGGCATTCCCTGTGGGCTCTCTCCTACACCCCAT
TGTCCTTCTACCACCTCTCCCTGGGTAAAATTTTGTCCTT
TTCCATAGCTTTAAGTACCAGTGTTGATGATTCTCTCAAT
TATTTAATATCCAAGACTATTATCCAACCACACACTTGAT
GTTTCTACCCAAGGGCCTCACAGACATTGTAACCATAATG
CGTCCATTGCCTGAGGGCCTGCAAGTCAATACACCAACAC
CGAGGGTTGCAACAGAAAAAGAATTTTAAACGCAAGGCCG
AACAAGGAGAGGAGAGAAAACCTCAAATCTGCTTCTCCAA
AGAGTTGGGGGCTAGGGATATCAAGGGGTTTGGAGTGGGC
CGAGGTGTGGGGATCACTGTGGATGAGTCGAAGAGTACGG
AGAGTCATGGGACAGGAAGATGAAGAAACTGCATTCTCAT
GCTGATTACGCTCCTCTGTGAGGGTCTTCAAACTGGTGGC
ATCAGCCATTCTGCTGGAACTCAAGAGCTAAAAACATCTT
AAGCAAATCTTAAACAAAAGCCTTATGATTCCAACGTCAG
TCATCCTATCTATAGGAACAATGGGGATGCAGATCGATTC
TTCAACAAAAGCCTTATGATTCTAACATCAGAAATCCTCT
CTATAGGAACAATGGGGATGCAAATGGTCAGTATCTGGTT
CTATGGAACTTTTAGCAACAAGGAAGTGCGCCAAAGTGCA
ACCTAATTATTGCTTTTTCTTTCTTTGTTTTTTTTTTCTT
TCTTTTTTGAGACAGGGACTTGCTCTGTCACCCAGGCTGG
AGTGCAGTGGTGAAGTCAGGGCTCACTGCATCCTCAACTT
CCTGGGCTCAAGTGATCCTTCCACCTCAGCCTCCCAAGTA
GCTGGGACTACATACACAGGCATGAGCCACCCTGCCTGGC
TAATTGTTTTTCATTTTGTGTAGAGACAAGGTCTCACTAT
GTTGCCCAGGCTAATCTCAAACTCCTGGGCTCAAGTGATC
CTCTCGCCTCAGCCTCCCAGAGTGCTGGGATTACAGGCGT
GAGCCACCGCACTTGCCCATTAAGGTTAAATTATAACTGT
ATTTCCGTCCAGAACCTAGCACGTAATACTTGCTAACCCT
GTGAGGATGGCTTCCACATCCTGACTCTAACATTGAACCT
TTAACCATCATCCCCAACCCAGTACCATTTTCTTTCACAT
CCAGTAAATGGTACTACCACCTACCTAATGGCTCAAGTCA
AAAACCTAGCCATCATCTGTGATTGTCTCTTGCTCATCTA
ATCAATTTAGTGAGTCGCTGGCCTATCTCCAAAAATATAT
CCCAATCCATCCATTCCTCTGTCCTTACCACCCCACCCTG
GTCCAGGCCACCATTACCTACTGCTCAGCTCCTCTACAAC
AGCCTCACCTGCAGTGACATCATTTCACTGAGGCTGCTTA
CATCTGCATGACTTTAATATTTGTTCCAGAAATTTCTTCC
CCAGGAAGATAAGACTGTAAACCGGTAAATAACTTCATTA
TTTCCTTCAGGAACTTCCTGAAAATCAATTTATCTGAACA
ATAGACTGCTCAAACAGCCCCCTTCTCAGGACAATAGTAT
GCTTAACTGGGCAAACCAGTAGCTTATCAAACAATTGTTT
ATTCTTCAAGACCCTCCCTTCACCATGTCCTCCAATCCTA
AACTGTTATAAATTTTGCCCAATCCCAATCAGATCCCCAT
ATTGAAAGATCTGGCTTGAACTAGACTTCAAACCCTATAA
AAATCTTTTTTTTTTTTTTTTGAGACGGAGTCTTGCTCTG
TCACTCAGGCTGGAGTGCAGTGGCGCAATCTCGGCTCACT
GCAAGCTCCACCTCCCGGGTTCACGCCATTCTCCTACCTC
AGCCTCCCAAGTAGCTGGGACTACAGGCGCCCGCCACCGC
GCCCAGCTAATTTTTTGTATTTTTAATAGAGACAGGGTTT
CACCGTGTTAGCGAGGATGGTCTCGATCTCCTGACCTCAT
GATCCGCCCACCTCAGCCTCCCAAAGTGCTGGGATTACAG
GCGTGAGCCACCGTGCCCAGCCTATAAAAATCTTTACACC
TGTTAAGTTCTTCCCCAAACCCTCCTCTTCCTAAAGTGGG
CACCTTTTCATCCTCTTGTCTCAACAAAAATGTCTCTTCT
CTCATCTTCCCCTTTCCTCCCACATAAAATCATCCTCTAC
CCCATCCCACCTTTATTCTGTTTTTCAGCCCTGTTTGCTT
CCTTCATAGCACTTACCACAATTGCACTTGTTTTGTCTGT
TTTCTGTTTTCTTGTATTTTTTTCTTTTTTCTTTCTTTTT
TTTTTTTTTTTTTTTTTTTGGAGACAGAGTCTCACTCTGT
AACTCTAGCTGGAGTGCAGTGGTGCGATCTCTATTTACCA
CAACCTCCGCCTCCTGGGCTCAAGCGATTCTCCTGCCTTA
GCCTCCCGAGTAGCTGGGATTACAGGCGCACGCCACTACC
ACCTGGCTAATATTTTGTACTTTTAGTAAAGATAGAGTTT
CACCATGTTGGCCGGGCTGGTCTTAAACTCCTGGCCTCAA
ATGATTCACCCACTTCGGCCTCCCAAAGTGCTGGGATTAC
AGGCGTGAGCCACCATGCCTGGCCTCTTGTATTTTTCCTG
CTTCCCTTTAGACTGTAGGCTCTGTGAGGGGAGATCTTGT
CTGCTCTAGTCTCCATTTAATTTCCAGGATACCTGCTGAA
GGAAGGACTCTGCTTGGCTTCAGGGAGTGGGGGCTCCGAG
GGCCCTGATCTGATTTGTGTGTGGCCATAGCCTGAAACAC
AGGTGGGGGCTGCGGTGCCCAGGTGTGCTGGGTTTCTGAT
TTTCCCTTTAACCTACGAGGTTAGAGACAAGGTATAAAAT
GCAAATGCCTTTGGGAGAGATAATAAAAGAATTAAATTCA
CAAAATGGTGTGAATTACTTTCCTCAATCACCAGAGTGAA
AGCTCTGAGAGAAAAAGCAAGAGCCCCTGGGTTGAGAACA
GGAAGAAACATACTGGAATCCTGGTCTCACTGCTCTGCCT
CAAGAGGGTCCTGCCTGTCCCCTCACCCACCCCCACCTAA
CCCAGGGCCATTTTCCCTGCAAAGCTTAGAAAGAGGGTGC
TTGTAGGTCGGGTCAGATCAGGGTAGGCCCAGCCTCATGA
GGTTTGTCTGGTACCAACTCTTCATCCTTCTGTCTGAGCG
AGTGCTTTTCCAGATGGCTATAGCTAGAGATGTGAGTCAG
AGGTGCTCCACTCAGGGTTTCTTGCACCATGGCACAGCCC
ATGGGGCTTCTTCTCAGAGGCAAGCACTGCTTTTAGGCTG
ACTTGAGGTGGGCTTCTACTCAGTTCTACTTGGGCTTTTC
TAGGGAGACACATTCAGGTATGAAGCCATCAAGAAAGTAA
CAGATTAAGTCACAGCTGTTTCATTTGCCTAGCAGAATCT
GACAGTACAAGATCTGGAAGGAGTCAGGCACGGTGGCTCA
CGCCTGTAATCCCAGCACTTTGGGAGGCCGAGGCGGGCGG
ATCATGAGGTCAGGAGATTGAGACCATCCTGGCTAACACG
GTGAAACCCCGTCTCTACTAAAAATACAAAAAATTAGCCA
GGTGTGGTGGCACCTGTAGTCCCAGCTACTCCAGAGGCTG
AGGCAGGAGAATGGCGTGAACCCGGGAGGCAGAGGTTGCA
GTGAGCCAAGATCGCACCACTGCACTCCAGCCTGGGCGAC
AGAGCGAGACTCTGCCTCAAAAAAAAAAAAAAAAAAGATC
TGGAAGGAATCAGCCTTCCAGAATCATCTCCTCCACCTCC
CTCTTTGGGCAATAGAGAAGACTGAGGCACAAGGAGGAGG
GATAGCTCACTCAAGCCTGCACGTTATACACAGGACTCCC
TTAAGCTATCAGCTGCTCTGTGAAGACCGGGACAGTTCCT
TTCACAGATGAGGAAAAAGATACTCAGAGAGGGGAGGGAA
ATTTCCCAAGACCACACAGTGAAGGGGCACCATTGGACAT
CTGAACCCAGGCTTTCTGGCCCGCAGATCTATGCTTTGTC
CAGCATATCATGCTGCCTTGCTGCTTGTGGGGTTTTCTGG
TCCTTGGAATCTGAAACATATAATAAACAGCATCTGAGTA
TTATTCCATACCCTAGGTTCTAGCCTAGACCCTAGAAGTT
GAAGCAGCTCTCTGCTTTCCATATGCCCGTCAGCCTCCTA
TTTCCTGAGTGGCAGACTTTCTCCCAAGGACAGAAGACCC
AACCCATACCACCACTCCTTAACACGCAGGCACAGAAACA
CACAGGGACCCCACTCAGGGTGTGGGTTCAGCTAATGTTG
GTGACTTGAGTCCTTTTTACACACACGCACACTTCTAGAG
CTTTTCCACTCCATCCTTCACGTGTTCAACTGTCACAGGG
AATGAGCCTGAGAAGAGGGCTGGAGGAGTCATTCTCACCT
CCAGGGCTAGTGCACACTCTCTGTGAATGTAATTATCTGC
AGTCCTAAGTGTAGGGCCAACAATCAGGCCGCATGTCTTC
CTGATCTATTTGGAATGGGGGCAGTGCAAAGACAGGGCCA
CTTCCCCCTGAGAGGACGCCCACAAGAGTGCGAATACACA
CAATGGTGGTTTTTTTCATTCTCTTCTGTCTCTTCCCACA
GAGAGGGGCCACTGGGCCACACCAGCAAAGGCAGGTGATT
GAGGGAGGGAGGAAAAGAGATGCAGAAGGTGCTTCCCTCC
CAGAAGCCTGGGCCATTTAGAAAATCCTGAGGCCACCTCC
TCAGTCCTCTTCTCCTCCCCACCTACCACCTGGCTTACAG
TGCCCCACACCCACCCCCAAACTTTTTTTAAAACCCTGTT
TCCTGCCTTGAGGAGACCTAGATCCCCATCCTGGGAGGGA
CTGGCAACAATTAACAAAGGCACCACGGAGTAAAGACAAT
TAACAATCCAGAAAAGAGGGGAAAGAGAGGCTTTGTTCTG
GTCTCCATGACAACAGCGGGGGGGAGGGGAGGATGAGGGA
GGAGGAGGAAGAGAAGGGGCATCCAGAGAGGCTGATACTT
TCACTTTCCTTTCATCCCTCCCCTCTCCGCCCCTTTGGGT
TTCTGCCAGGGATCCCAAAGGGAACAGGGCTGGGACAGGC
CAAGTCTGAAGGCTGGAGATTAGAGGTGGGCAACTCCAAG
ATTCATGCCTTAGCTGAGGGCTCACTGGGGAGTTAAGGCT
AGACAGGAAGCCCTGGGGACTAAATCAAAGGCATTTGAGC
GCTTCCTCCTCTTTTTCCAAAGGGCTTACCTTGTGCTAAG
AACTGTGCCCAAAGATCAAGTCTCTGCCCTGGATGGACAC
CTCACGGTCAAAAATCTTGGTGGCTTCTGCATCCCTTCTC
ATCAGGACGTGGTGGAAAGTGAAGGCAGGACTGTCTACAT
AGCTTGCAGGGTCCAGTACAAAATGAAATGTTCCAAAATT
AGTCCAGGCACAGTGGCTCACACCTGTAATCTCAGTACTT
TGGGAGGCTGAGACGGGTGGATCACTTGAGGCCAGGAGTT
CAAGACCAGCTGGCCAACATGGTGAAACCCCATCTCTACT
GAAAATACAAAAATTAGCCTGGCATGGTGGCATACACCTG
TAGTCCCAGCAACTTGGGAGGCTGAGGCAGGAGAATCGCT
TGAACCCAAGAGGTGGAGATCATGCCACTGCACTCCAGCC
TGGGCGACAGAGGCCCATGAGACCCTGAAAGAAAGAGAGA
AAGAGAAAGAAAGAAAGGAAGGAAGGAAGGAAGGAAGGAA
GGAAGGAAGGACGGAAGGAAGGAAGGAAGGAAGGAAGGAA
GGAAGGAAGGAAGGAAGGAAGGAAGGAAGGAAGGAAGGAA
GGAAGGAAGGAAGGAAGGAAGGAAGGAAGGAAGGAAGGAA
GGAAGGAAGGAAGGGAGGAAGGAAGGAAGGAAGGAAGGAA
GGAGGGAAGGAAGGAAGGAAGGAAGGAAGGAAGGAAGGAA
GGAAGGAAGGAAGGAAGGAAAAAGAAAGAAATGTTCCAAA
ATTGTTAAGAATTTCAAGATGGCAAAAGCAGAGCATCATG
GGTAGGGCCCTCTGAGCACAGTGCACAGGTTGCACATCCA
TAAAGCCAGCCCTGTCAGGAGGAGCTTGGGGCTGGGCTCT
GTCTGCCTGCTCAATGCGTGCGTGCGTGCGTGTGTGTGTG
TGTGAGAGAGAGAGAGAGAGACAGACCTCTCCACTGCACA
CATTTCTGAGCATGTGCTATGGTCTAGATGATGGTGTCCC
CCTCAAATTCAAATGTTGAAACTTAATCCCCACTGGGATC
CTGTTAAGATGTGGGGCCTTGGAGGGGTGATTAGATCATG
AAGGCAGACTCCTCAAGAATGAGATTAGTGCCTTTATGAA
AGAGGCTTGAGGGAGCCTGTTTTCCCCTTCGGCCACGTGG
AGGACACAGAGGTGCCATCTATGGAGACTGGGCCATCCTA
AGACCCTGAATCTGCCAGCATCTTGATCTCGGACTTTCTG
GCTTCTAGAATTTCGAGCAATAAATTCCTGTTGTTTATAA
ATTACCTAGTCTAAGGTATTTTGTTAACAGCCTGAATGGA
TTAAGACATTCACCTTTGAGCAAGAGAGAAACCAAGTACA
GAAAACCCATTCCCAAGAGTGGGGTGTTCTGGTAACCAGT
GATGACCAGCTATCCCAGGCTTCCCTGTTTGGAAAAGGTA
GAAGACAGTGAGATGTACAAAGTTCCAAAATCCTGCTGAA
GAACATAATGTCTATCCGAGGGGATTTAGAAAACACCTTC
AATCTCACAAGGTGTTGCTCCCAGGAGCAGAAGTTTCTTG
GCATGAGCAGCCAAGTACATCAGGCCTGGCCTCATGGGTG
GGCCTCTTCATTAGCCATAGGAGAACGGACCTCCAGAACA
TTTCTTGCTCTCAGCAACCCTAACATCTTAAGAGAAAATG
GGTTTGGGACTGTAGAGACCTGTCTTTCTAGGGCTCAGCC
TCGCTGCCTTGTGGGTCCAAGTGAAATAAAAAATATTACT
CAGAAAAAAAAGTCAGTTGTGTCAGAGGCCCCAAATCAGG
CAAGAAAGAGGTCAAAGATCCTGCTTTCTGCCTTCACCTC
TCTGCCCAAAGGGATCCTCCCAGGGACTTCTTGCAGGGTT
GCTGTTATGGGCTGAATTCTGTCCTCCTCCACTCCCCGAA
TTCACGTGTTCTAACTCCCAGCACCTTAGAATGTGACCAT
ATTTGGAGACAGGGTCTTTACAGAGGTAATTAAATTAAAA
TCATGGTGGTGGGCGCCTGTAGTCCCATCTACTTGGGAGG
CTGAGGCAGGAGAATGGTGTGAACCTGGGAGGCGGAGCTT
GCAGTGAGCCGAGATCAAGCCACTGCACTCCAGCCTGGGC
GACAGAGCGAGACTCTGTCTCAAAAATAAATAAATAAAAT
AAAAAATTAAACAATAAAAAAATAATAAATTACAATCAGA
TCATGAGAGTGGGTCCGAATCCAATGTTACTGGTGTCCTT
ATAAGATGATATTTGGACGCAGAGACATACGAAGAGATGC
TGATGGGAAGAGTCACAGGCAGAAGACAATCATGTACAAG
CTAAGCAGAGAGGCCTGGAACAGGTATTTCCCCCAGAAAG
AACCAACCTGCTTATACCTTGACCATGGATTTCTACTGTC
CAGAATGTGAGAAAATACACTTCTGTTGTTTAAGCTACCC
TGTCTGTAATAGTCTGTTAGAGGACCCCTAGCAAATTAAT
ATATAGAGGCTTAGATGCTGGGAGGTCTGCATAGCCTTAG
GTTGCCTGGATTCAAAGAATGCATCTGAATGAGGGATATG
TTTGTACTTATATTACTTATATTGCAGCATTATTTTAACT
TGAAGCAAAATTGATCTATTACTCCCTTCCCCCATAGCTC
AGTCTTTTAAATTTTTTATTTCTTTTGCTATTGGTTGAAT
ACATTTTATTGTTTTAATCCCTTTAGTCTTTTTATTTTTC
TGGTTTTAATTATTTTACTTAGTCATTTTTAATCTCTGTT
TTGTCTTCTAGCTATTTTATACTATTTTCTTTGATCTCAT
CTTATCTTCTAGATTTATTGTTATTGTATTATCTTTTTAT
TCCACATCTTTTATTTCTAACCTTTGCCTTGTCATGTCTT
TGTTCTAGCTTTTAATTTCTTTTTAGCTTATTTGGTTTAT
TTTTAGTTCATATTATCACTTTATTGCCTGCCGCCCTCTT
TTTTTTAACTGTTTTTACCATCTTTTTTTATTTCTTCTTA
GTTTACTTTATCTTTTTATTGACTGTTGTATTATCTTCCA
TTTTTTTTACTGTTTTCAATTCTCTCTGCTTATTAAATGC
AGAGGCTGGAAACACAGCCCTCAGGGGAGAGCTTCAAGGC
TAACCCAGGCCCTAAGTGGAGGAGGAGGCTGGATGCCCTC
TCTGCCTTCTGGAGTGGGCTCTCCCAACCACCCCTTCTAG
ATGCTCCATTTGCACCAAAGCTGGCCCCTCCTGTCTATAA
GGATTAATCTGTGTAATATAAGAGATCTTGGGGAAAAACT
CCATCAGGAAGATAGTTATAGTGATAACCCATCTGAACTG
CTGGAACAGCCTGGCTTTCTCACATCATATGCCATCAAAT
TGCTCTATGTGCATCTGAAATGTACCATCACTGGACATTA
GACCAAACCTATAAAAAGAGCAGATTACTTGTCAGGGTGG
GTGTGGTAGGTAGGAAATTTCACTTCGGGAAGAGATCTCA
ACATACCTCTTTAGGTTTAATTTTAACAACAACAACAACA
ACAGGAACACGGTGGGCGGCCGGGCACAGTGGCTCACGCC
TGTAATCCCAGCACTTTGGGAGGCCGAGGAGGGTGGATCA
CGAGGTCAAGAGATCAAGATCCTCCTGGCCCAACATGGTG
ACAACCCCCCCCCCCCCCCCCAATTCCTCTACTAAAATAC
AAAAATTAGCCAGGCGTGGTGGTGCTGTAGTCCCAGCTAT
TCAGGAGACTGAGGCAGGAGAATCACTTGAACCCAGGAGG
TGGAGGTTACAGTGAGCCGAGATCATGCCACTGCACTCCA
GCCTAGACACAGAGCAAGATTCCATCTAAAAAAAGAAAAA
AAAAAAAACTAAAACAAACAAACAAACAAAATACAGTGGA
CTGGATCCTTGCAGCACAAGTTTTTGGGAGGAGGCTCAGT
GAAGTATTTTCTGGAATTCTTCTTACATCTAGCTGCCTCT
CATTTATTCATTCACCTGATAAATATGTATTGGAACCCTC
CTACATGCCAAAGCTCTGCTAGGCAATGAAGACAAAGTAC
TGACCAAAAAAGTGTGAAGCTCCTTGCTATAATAAAGTTT
ATAGTCTATTAAAAGGATGTTTATCTATTACCAATCTTAT
TTGCCTTCCTTTAGGCAAGATTATAGGAGGTTCTTATGTC
ATAGATTGGTAATTGTCCTTAGGTATCTGTTTTTTCCTTC
TAGAATAATATAAGTTTTAGCTAACAAACTAATGATACTT
TAAAAGGCTGCATATAGCTGGGTGCGGTGGCTCACGCCTA
TAATCCCAGTAGCTTTGGGAGGCTGAGGTGGGTGGATCAC
TTGAGGTCAGGAGTTCAAGACCAGCCTGGCCAACATGTCA
AAATCCTGTCTCTACTAAAAATACAAAAATTAGCTGGGTG
TGGTGGCGCATGCCTGTAATTCCAGCTACTCGGTAGGCTG
AGGCAGGAGAATCGCTTGAACCCAGGAGGTGAAGGTTGTG
GTGAGCCAAGATCACACCATTGCACTCCAGCCTGGGCAAC
AAGAGCAAAGCTCTGCCTCTAAAAAAAAAAAAAAAAAAAA
AAAAAAAAAAAAGGGCTGCATATCCCAGGCTCCCTTGCAG
CTAAGTACGGCCATGTCCCTAGGTTCTGCCCTATAGGAAC
CCAAGCAGAGGGATATTTGCTTCCTGGTTTGGCCCTATAG
GACCTAAACAGAGGGATGCATACTTCCCGGTTCTGCTCTG
TAGGACCTAAGCACAGGGATATATGCAACTTCCTGATTAT
GGCAATTAAAGGAAAGGGTATATTCTGCCCATTCTCTCTT
TCTCCCTTCTGCTGGCAGGAACGCAGGCATGGTGGCTGGA
GCTATAGCTGGTATCCTAAGCCATGAGATGAGAAAAGGGC
ATTGAAAATGGGTGAGGGCCAGTCACAGTGGCTTATGTCT
GTAATCCCAGTAGCTTGGGAGGCCAAGGAGGGCAGATCAC
TTGAGGTCAGGAGTTCAAGACCAGCCTGGCCAACATGTCA
AAATCCTGTCGCTACTAAAAATACAAAAATTAGCTGAGTG
TGATGGCATGCGCCTGTAGTTCCAGCTACTCAGGAGGCTG
AGGCAGAAGAAATGCATGAACCTGGGAGGTGGAGCTTGCA
GTGAGCCGAGATCAATGCCACTGCACTCCAGCCTGGGCAA
CAGAGTGAGACTCTGTCTCAAAAAATAATAATAATAAATA
ATAAAATAGAAAAGAAAAGAAAATGGGTGAGGAATCTAGG
TTCCTGATACCATGGAGCCTCCATAAAGCCCTGTAGTGCT
TATTTTTGGACAATTACCTGAGAGACAAATAAACAGCTAT
CTTGTATAATCCACTGTGACATTGGCCTTTGTTACTGCAC
CTGAATCCGTTCTCTTTAACATGTAGTTCTCCCTGAAAAA
ATCTTCTTTTATTTTGAGAGCCAAGGAGTACATGGCAATC
CTTAAATCATATCCTTCTAGAAAATAATTAGATATATCCC
TGCTGGGTTACTTCTGCAGGTAAGAGCCCTTCCTTGTCAC
CAGGGTGCATGAGGGTGGGTGATCTTCCACACTTCACGGC
TGGGCCTCTGAGTCTGCACAAGCCAGCTCACTGTGTTCTG
TTCTCTTCAGTCTCAGAAAAATTATCAGGGTTCTTAGTAC
CTGTCCAACTTTTTTTTTTTTTTTTTTTGAGACAGCCTCA
CTCTGTTGCCCAGGCTGGAGTGCAGTGGCACGATCTTGGC
TCACTGCAACCTTCGCCTCCCAGGTTCAAGCGATTTTCCT
GCCTCAGCCTTTCGAGTAGCTGGGATTACAGACGTGCACC
ACCATGCCCAGCTAATTTTTGTATTTTTAGTAGAGATGGA
TGGGGTTTCACCATCTTGGCCAGGCTGGTCTCGAACTCCT
ATTGTTATGTGATCCACCTGCCTTGACCCTCCAAAGTGCT
GGGATTACAGGTATGAGTCACTTGGCTTGGCCTACAGGTT
TCCACTTTAAATATATTTTTCATGACAAACTAGCTATGCA
AGCTGAAGAATCTATTCTGTTAAAAGCAAGCTTTCATCAA
TGAAATCTATACCAATAGCCATATGACCCCTGCACCCGCA
ATCAACAACATGATTCCTTTCCAGATCTTCAATCATTAGC
TTAGAACTCCCAAGTTACCCCTAAAATGTTTACTTCCACA
CTGCCCAGTCACGTTTTCAGGGATTTCTTCAGTTGTTGAA
GGTTACTTCCAGAGCCCTGCCCCTCTGCAGACAGAGGTCG
TCATGAAAACCTGCAGATTCCTCCACTACAGAATACTCTG
TTGAATCTAATACTGTGAATTTGGCCTTGTTCTTACTCAA
TAAGATGACAATAGCACCTCATCCCCCACTCACCTCTGTC
TTATTCATGCCTACATCCCCAGTCTCTAGAATAAGCAACA
GTAAGAGTCATACTCCTGCATAATTCCAAACTGCCAAAGG
ATACATCCTTCCAGAAGATTTTTTTTTTTTTTTTTTTGAG
ACAGAGTCTCGCCCTGTTGCCAAAGCTAGAGTGCAATGGC
ACGATCTGGGCTCACTGCAACCTCCATCTCCCAGGTTCAA
GCGATTCTCCTGCCTCAGCATCCTGAGTAGCTCGGATTAT
AGGCGCTTGCCATCACACCTGGCTAATTTTTTGTATCTTA
ATAGAGACGGGGTTTCACCATGTTAGCCAGGCTGGTCTTG
AACTCCCGACCTCGTGATCTACCCGCCTCGGCCTCCCAAA
ATGCTGGGATTACAGGTGTGAGCCACCTCAGCTGGCCAGA
GATTTTTTGAAGTTGCCTTCTAATATCTAAGATATTTCTC
CCATCATGGGACTGGATTGGGTTCTCAATAAAAACTCCCA
TTACTTTTGTTTGCTTGTTTGTTTTCTTTTCTTTTTTTCA
CTGCATATGTGTAGGTCTAACCATTATTTTTTATTTTAGT
ATAAAATAGTACAATATCTTTAAAGAGGACAAGATTCTAG
GAAATAATTTCATTTCTAAGAATTAGGACTTTTTCCTTAC
AGTTCTGTGTGGAAAATGAGGCAAAGATGGATTGACCATT
TTAATCTCAATGTCACCAAACTTCCAGATTCTTAAAATTG
TAGTCAGCCCGTAAAGATATCTGTGGTAGTAAATCTCCAG
GACGGCCCCCAGTGAGCCCCCTCTTGGTGTTCATGTCCTT
AACCTTGAGTAATCCCTTTCCACTGAGTGTGGGCTGGACT
TTGTGACTCACTTATTTTTTTTTTTTTTTTAAGACTTTGT
GACTCACTTTTTTTTTCTTGCTTTATTGCCCAGGCTGGAG
TGCAATGGCATGATCTTGGCTCACTGCAACCTCCACCTCC
CGGGTTCAAGCAATTCTCCTGCCTCAGCCTCCCGATTAGC
TGGGATTACAGGTGCCCACCACCACACCTGACTAATTTTT
GTATTTTTAGTAGAGACGGGATTTCACCATGTTGGTCAGG
CTGGTCACGAACTCCTGATCTCAAGTGATCCACCCACCTC
AGCCTCCCAGCATGCTGGGATTACAGGAGTGAACCACTGT
GCCCAGCTATGACTCACTTCTAATGAACAGAATAAGGCAG
AAGTTACAATGTGGGATGAACCAGGTCATAAAATGCAGAG
TGGCATTTCAATCATTTGCTGTGGGGTAAGCCATCCGCCA
TATCAAGCAGCTCTGTAGAAAGACCCACATGGCAAGGAAC
TGAGGCCTCCTGCCCACAGCCAGGTGAGTGAGCTTGGAAT
AAGTTCCTCTAGTCCCAGACAAGTCTTCAGAGACTGCAAC
CCCAGCCAATAGTTTCATGAAAAACCTCATGAGAGACCCT
GAACCAGAATCACTCAGCTAAGTCACTTCCGAATTCCTGA
CACATAGAAACCATGTAAGATGAAAAATATTTATTATTTA
AATCACTAAGTTTTGGGGTAATTTGTTATGCAGTAATAGA
TAAGGAGATAATAGAAAAGGATGTCAATATTGCTAAGATA
ACTCTACAGCTTTCTTTTTTGTTTGTTTGAGATGGAGTCT
TGCTCTGTCACCCAGGCTGGAGTGCAGTGGTGCGATCTAG
GCTCACTACAACCTCTGCCTCTGGGTTCAAGTGATTCTCC
TGCCTCAGCCTCCCCAAGTAGCTGGGACTACAGGTGCACA
CCACCACGCCTGGCTAATTTTTGTATTTTTAGTAGAGACG
GGGTTTCACCATGTTGGCCAGGCTGGTCTTGAATTCCTGA
CCTCAGGTGATCCGCCCACCTCGGCCTCCCAAAATGCTGG
GATTACAGGCGTGAGCCACCTTGCCTGGCCGATAACTGTA
TAGCTTCTAAATATATTTACCTTCTATAGATGGCATCAGC
CACTTGCAAAATAGAAAATCAATAAATGGGAATCTGAGAG
CATATTTATTCTCTAGAAAGCATGATTGAATCATCTGCAT
AATCTGTGTTTTCCCAATCCTCATAGCTGATGCTGGACAC
CGAATTAGCTAATTGATTAACTGGTGGCTGCTTATTGAGA
CTTGCATTGCTTTCCATTTGCTTTACTTAGACAAATTTTT
AGTAGATTCGCAAAGCTCTTTCTGGAGTGAAAAAGTTATT
TGCCTGGTGGACCTATTTTAAACGTCTTCTTTGAAGTCTT
CCCTGAGCATCTCCTGCCCCCAACCTCATCTTCACATCAT
CCATCAGAGTTTGAATCACTTTCTCGGTGCTTTCATGGCA
CTCTGAGACTACCTCTGCTATGGCATTGGCTGAGAACTTG
CTACTTCCCTCATTAGGATGGAAGATTTTTGAAAGCAAAG
GCTGCAATTTATTCATCTTTGGTCTTAGAACAGCCTCTGG
TCCGTAGTATAAGCTCAACAAATATATCTAACATGAATGA
ATAAGAACATATTAATGAAGAAAGGAATGAATACATGAAT
AAATGAATTGACCATAGATGAAAGCTAAGTGGCTGGAGGA
AAACCACTTCCCCCTCTGAATTTCTGTTCACCTATGAAAT
GAAAGGGGTAGACAAGATTGTGTCTAAGATCCCTTTTAAC
TCAGACCTTCTGTGATTTATGATTGGAGATGGGAGTAGAA
GCCTATGCCCTTCTATGGCCTTCAAAAAGCAATACTAGGA
AGAAAATAATAAAGATAAGAGTGGAAATCAGTGAAATAAT
AAACTGACCAACAGTAAAGAAAATCAATGAAAGCAAAGGC
TGTTTCCTTGAGAAGATCAATAAAATTGATAAACCTCTAG
CTAGATTGATCAACAACAAAAGAGGAAACACAAAAATACC
AATATCAGGAATGAAGGGTGGGGGGCATATCACTTCAGAT
TCTACAGACATGAAAAGGATTAAAAGGATTAAAAAGGAGT
ATTATTAACAACTTTATAGAATAAATTTGACAACTTAGAT
AAAATGGACAAATTACTAGAAACACACATATTACCAGAAC
TGGCCCAAGAAGAAATAGAAAATCTGAATAGCCTTCTATA
TATTAAAGACTTGAAGCAGTAATTTTTTAAAACTGGCAAA
ATTATATCAAACACTTAAAGGTGAAATAATCCTAATCATA
CATTAATTATTTCAGAAAACAGAGAAAGAAGGAATATTTC
CCAATTAATCTTTATGAGTCCAGTATTACCCTGATACCGC
AACCATATAAGGAGGCCGGGTGCCGTGGCTCATGCCTGTA
ATCCCAGTGCTTTGGGAGGCCGAGGTGGGCAGATCACATG
AGATCAGGAGTTCAAGGCCAGCCGGGCCAACATGGTGAAA
TCCTGTCTCCACTAAAAACCACAAAAATTAGCCAGGTGTG
CTTTGGGAGGCCGAGGCAGGCAGATCACCTGAGGTTGGGA
GTTCAAGACCAGCCTGACCAACATGGAGAAACCCCATCTC
TACTAAAAATACAAAATTAGCTGGGTGTGGTGGCACATGC
CTGTAATCCCAGCTACTCAGAAGGCTGTGACAGAAGAATC
ACTTGAACCCGGGAGAAGGAGGTTGCAGTGAGCTGAGATT
GTGCCATTGCACTCTAGCCTGGGCAACAAGAGTGAAACTC
CATCTTGGAAAAAAAAAAAAATTAGCCAGGTGTGGTGGTG
CACGCCTGTTATCCCAGCTACTTGGGAGGCTGAGGCAGGA
GAATTGCTTGAAGCTGGGAGGCAGCAGTTGCAGTGAGCTG
AGATTGCACCACTACACTCCAGCCTGGGCAACAGAATAAG
ACTCCGTCTCAAAAAAACAAAAAACAAAAAAAAATAAGGA
AAGAAGACTGCGGACTAATGCTCCTCATAAATGTCAGCAT
AAAAGCTTTAACAAAATTTCTGCAAATAGAACCCCGCGAT
ATACAAACAAATATAGTTTGTATAAACAAACACAAAGACC
AAGTGGGGTGATCTAGAAATGTGGGGCATATAGCTAATAA
AGGAAGAAATGTCTTTTTTTTTAAATTAAAAAAAACTTTT
TTTTTCTTAAATAGAAATGGGGTTTCACTATGTTGCCCAG
GCTGGTCTCAAACTCCTGGGCTCAAGCAATCCTCCTGCCT
TGGCCTCCCAAATTGCTGGGATTACACATATGAGCCACCC
CTCCTGGCCAAAACTATCTTTTTTTTTTTTTTTTTTGAGA
CAGAGTCTCTCTCTATCACTGAGGCTGGAGTGCAACAGCG
CTATCTTGGCTCACTGCAACCTCTGCCTCCTGAGTTCAAG
CAATTCTCCTGCCTCAGCCTCCCAAGTAGCTGGAACTACA
GGCATGCACCACCATGCCCAGCTAATTTTTGTATTTTTAG
TAGAGGCAGGGTTTCACTATGTTGGCCAGGCTGGTCTCAA
ACTCCTGACCTCAGGTGATCTGCCCACCTCAGCCTCCCAG
AGTGCTGGGATTACAGGCATGAGCCACTATGCCAAGTCCA
AACTATCTTTATTCAGTTAATATGACGAATATATAGAAAA
CCCTAAGCAATTAACAAAAGCAATAAACAAAACAGGTGAA
CTGAGCAAGGTTGCAGAATGCAAGGCCAATATGCAAAAAT
CAGTTGTATTTCTATATACTAGCAATAAACAATTGGAAAA
TGAAATAAGAAGGTGCCATTAGTACCAACAAACATGAAAT
AGAGATACATATAATAAAAGATGTATAAGACATTTACACT
GCAAACTACAAAACATTGCTGAGAGAAATTAAATATCTGA
AAGAATAAAGAGATACACCGTGTTCATGGATGGTATATTA
GTCAGGGTTCTCTAAAGAGACAGAACCAATAGAATACATG
AGGTTCTTGAATAAGCCATCTCATTCAATGTGGCTTCTTT
TTTTTTTTTTTTAGACAGAGTCTTGCTCTGTCGCCCAGGC
TGGAGTGCAATGGTGAGATCTCTGCTCACTGCAACCTCTG
CATCCTGGGTTCAAGTGATTCTCCTGCCTCAGCCTTCCGA
GTAGCTGGGACTACAGGCATGCACCACCACGCCCAGCTAA
TTTTTGTATTTTTAGTAGAGATGGGTTTCACCATATTGGC
CAGGCTGGTCTGGAACTCCTGACCTCAGGTGATCCTCCTG
CCTTGGCCTCCCAAAGTGCTGGGATTACAGGCGTGAGCCA
CCGCGCCCAGCCCAGTGTGGCTTCTTTATAACGTTAATGA
GGAAAATAAATCAGTTCCTTATAGAAGCCATTGTCTGCGT
GGAGTTTGCACATTCTCTCCATGTTTTCGTGGGTTTTTCC
AGGTAATCCAGTTTCCTCCCCCATTCCAAAGATGTGCACA
ATGAGGTTAATTCGTGTGTCTAAATGACCCCAGTCTGTGT
GAGTGTGGATGCGTGTGTGAGTGGACCCCGTGATGGAATG
GCAACCTGTCCATGGCTGATTCCCACCTGATGCTCTGAGC
TGCTGGGACAGAGTCCAGCCACCTGCAGCCCTGAACTGGA
ATAAGCAGATTGGAAAATGAATGAATGAATATAAATTATT
GTAAAATAAAAACTCATCCATTCTATGATAATTATAAACA
TGCATGACAGTAAATGATGCAGTTCTTTTTTTTCTTTTTT
TTTTTTTTTGAGACGGAGTCTCTCTTTGTCACCCAGGCCG
GAGTGCAGTGGCGCAATCTCGGCTCACTGCAAGCTCCGCC
TCCCGGGTTCAGGACATTCTCCTGCCTCAGCCTCCCGACT
AGCTGGGACTAGAGGTGCCTGCCACCACGCCTGGCTAATT
TTTTTGTATTTTTTAGTAGAGACGGGATTTCACCGTTAGC
CAGGATGGTCTCGATCTCCTGACCTCGTGATCTGCCCGCT
TTGGCCTCCCAAAGTGCTGGGATTACAGGCGTGAGCCACC
GTGCCCAGCCACATCTAATTTCTAAATGTCTTACTATTTT
TTATTCTTACAAACATCATCATTATTATTATTATTTTGAG
ACCAAGTCTCACTCTGTCACCCACGCTGGAATGCAGTGGC
ACAATCTTAGCTCACTGAAACCTCCACCTGCCAGGTTCAC
ACAATTCTCCTGCCTCAGCTACCCGAGTAGCTGGGATTAC
AGGCGCACACCACCATGCCTGGCTCATTTTGTATTTTTGG
CAGAGGTGGGGTTTCACCATATTGGCCAGGCTGATTTCAA
ACTCCTGACCTCAAGTGATCTGCCTGCCTCAGCCTCTCAA
AGTGCTGGGATTACAGGCATGAGCCACTGCTTCCAGCTCT
ACAAACAATTACATTATTATTATTATTATTATTATTATTA
TTAGAGACAGGGTCTCACTCTGTCACCCAGGCTGGAGTGC
AGTGCAGTGGTGTGATCATAGCTCACTGCAGCCTTGAACT
CTTGGCCTCAAGTGATCCTGCTGTTTCAGCTTCCTGAATA
GCTAGAACTACAGGTGCGCATTACCATATCCAGATAATTT
TTGATTTTTTTGTAGAGATGGGTTCTTGCTCAGGCTGGTC
TTGAACTTCTGGCCTCAAGTGATCCTCCCTGGCCTCCCAA
AGTGCTGGGATTACAGGCATGAGCTACTACTCCTAGCCCT
AATCTTTTTTTAAATGTATGTATAGCTCACATTTATTTCA
ATATTTAATATTAGAAGTGCTGGTCAGGCACAGTAGCTCA
CACAGAAACACCTTCACAGACACACCCAAACATAATGCTT
CATCAGGTTTCTAGGTACCCTTAATCTAGTCAAGTTGACA
CCTAATATTACCCATCAAATAGGAAGACTCAATATTGTGT
TTCTTTTTCTTTCTTTTTTTTCTTTTTTCTTTTTTTTTTG
AGTCGGAGTTTTGCTCTTGTTGCCCATGCTGGAGGGCAAT
GGCACGATCTCGGCTCACCACAACCTCCGCCACCCACGTT
CAAGCAATTCTCCTGCCTTAGCCTCCCTAGTAGCTGGGAT
TATAGGCATATGCCACCACACCTGGCTAATTTTGTATTTT
TAGAAGAGACGGGGTTTTTCCATGTTGGTCAGGGTGGTCT
CGAACTCCCGACCTCAGGTGATCCACCCGCCTTGGCCTCC
CAAAGTGCTGGGATTACAGGCATGAGCCACTGTGCCCGGC
TGACTCAATATTGTTAAAATGTTAATTCTCCCAAAATTGA
TCTATAGATTCAATGCAATCCCAATAATAATTACCCAGTA
ATTTTTGCAGAAATTGACAAGCTAATTCTAAAATTTTTGT
GGAAACTCAAAGGGCCTAGGATATCCAAAGCTATCTTGAC
AAAGAAGAGCAAAATAGGGTTCATATCACCTGACTTCAAG
ACCTACTGTACAGCTACAGTAATCAAGTCAAGTATGGTAT
TGGCATAAGGGTGGACACACAGATCAATAAAGCAGAACAG
AGTCCAGAAATAGATCCACACGTTTTGTCAATTGATTTTT
TACAAATGTGCCAGGGTAGTTTAAAGAGGAAAAGATATCT
TTTCAACAAATGATACTAGAACAACTGTATAGTCTTATGG
GAAAAAAATATACCTTGACCCCTACCTCATAATACACACA
AAAATAAACTAGAAAAGGATCACAGAGCTAAAAATAAAAG
CTAAAATGATAAAATTCTAAAAGAAAACATAAAAGAAATT
TTTTTCTGACTTTGGGGTAGGCGGTGGTTTCTTAGGACAC
CAAAAGCCTTCACCATAAAGGAAACAACAAGCCTGACTCT
GCTGAAATTTGAATCTTCTGCTCTTCACACTTTTAGAAAA
TGAAGAGGCCAGGCATGGGGGCACGCGCCTATAGTCCTAG
CTACTAGGGAGGGTGAGGTGGGAGGATTTCTTGAGCCCAC
GGGTTGGAGGCTGCCGTGAACTATGATTGTACCGCTTCAC
TCCAGCCTGGGGGACAGAGTGAGACCCTGCCACTAAGAAA
AAAAACAAACCAGGGAAGCCAGTCGCGTTGGCTCATGCCT
GTAATCCCAGCACTTTGGGAGGTGGAGGCGGGTGGATTAC
CTGAGGTCAGGAGTTCGAGACCAGCCTGGCCAACATGGTG
AAACCCATCTCTACTAAAAATACAAAAATTAGACAGGCGT
GGTAGCACATACCTGTAATCCCAGCTACGTGGGAGGCTGA
GGCAGGAGAATCACCTGAACCGGGAGGCGGAGGTGGCAAT
GAGTCGAGATTGCATGATTGCGCTCCAGCCTGGGTGATAG
AGTGAGATTCTGTCTCAAAAAAAACAAAAAACAAAAACAA
AAACAAAACAAGGAAGTCACAGGTCACAGCCTGGGAGAAA
TATTTACAATGCATATGTCAGACAAATAATTCGTATCCAG
AATATATAAAGAACACTTATAATTCAATAAAAAGAAGACA
AATAATCCAATTGTTTTGTTTTGTTTTGTTGAGACGGAAT
CTCGCTCTGTCACCCAGGCTGGAGTGCAGTGGCATGATCT
CGGCTCATTGCAACCTCTGCCTCCCAGGTTCAAGCGATTT
TCCTGTCTCAGCCTCCCGAGTAGCTGGGATTACAGGCGTG
TGCCATCACGCCTGGCTAATTTTTGTATTTTTGGTGGAGA
CAGGGTTTCACCATGTTGGACAGGCTGGTCGAAAACTCCT
GACCTCAGGTGATCTGCCCGTCTCAGCCTCCCAAAGTGCT
GGAATTACAGGTATGAGCCACTGCACCCTACCAACCCAAT
TGTTTTTAATGGACAAAAGATTTGAATAGTCATTTCACCA
AAAAAGATATACGAATGACAAATAGGCACATTAAACATCA
TTAATTATCAAGGAAATGCAAATTAAACCCACAATGAGAC
TTTACTACACTCCCAGTAGAATGATTAAAGGAAAAAAGAT
GGAGGCCAGGCACGGTGGCTAACTCCTGTAATCCCAGCAC
TTTGGGAGGCCAAGGCAGGAAGATCGCCTGAGCCCAGGAA
TTCGAGACCAGCCTGGGCAATGTAGGGAGACCCCATCTCT
ACAAAAATTTAAAAAATTATCCAGCCTTGGTGGCAGGAGC
CTGTGGTCTCATCTACTTGGGAGGCTGAGACAGGAGGATC
GCTTGAGCCTGGAAGGTTGAGGTTGCAGGGAGCTGTGGTC
ACACCACTGCACTCAAGCCTAGGTGACAGAGCAAGAGCCT
GCGCCAAACTAAAACAAGAACACTAAACCAAACACCACAT
GTTCTCACTTACAAGTGGGAGCTGAACAATGAGAACAAAT
GGACACAAGGAGAGGAACAACATAAACCGAGGCCTGTTGG
TGGGTGGGGGGAGGGAGAGCGTCAGGATAAATACCTAATG
TATGCAGGGCTTAATACCTAGGCAATGGCGGAGCGTGGTA
GCTCATGCCTGTAATCCCAGCACTTTGGGAGGCCCAGGCA
GGTGGATCATGAGGTCAGGAGTTCCAGACCAGCCTGGCCA
AGATGGTGAAATCCTGTCACTACTAAAAATACAAAAATTA
GCCGGGTGTGGTGGCGCATGCCTGTAATCCCAGCTACTTG
GGAGGCTGAGGCAGGAGAATCGCTTGAACCTGGGAGGCGG
AGGTTGCAGTGAGCGGAGATCCACGCCACTGCACTCCAGC
CTGGGTGACAGAGCAATATTCTGTCTCAAAAAAAAAAAAA
AACCTAGGTAATGGGTTGACAGGTGCAGCAAACCACCATG
GCACAGGTTTACCTATGTAACAAATCTGCACAGCCTGCAG
CTGTATCCCGCAACTTAAAATTAAATTAAATTAAATTTTT
TTCAAAAAAAGAGCCTACCTCAAAAAAAGAAAAGAAAAAA
GATGGATAATACCAAGAGTGCACAAAGATGTAGAGCAACT
GGAAGTCTCATAAGTTGCTGGGGATGCCTGAAATGCTGCA
AACACTTTGAAAAATAGTTTGGCAATTTCTTTTTTCTTTT
CTTTTTCTTTTTTCTTCTTTTTTTCTTTTTCCTTTTTTTT
TTTGAGACAGGGTCTCGCTCTGTCACCCAGGCTAGAGTGC
AGTGGCACGATCACGGATCAGTGTGGCCTCAACCTCCTGG
GCTCAAGGGATCCTCCCACATCAGCCTCCCAAGTAGCTGG
GACCACAGGTGCACACCCCCATGCCAGGCTAATGTTTTTT
TAATTTTTAAAAACTTTAGTAGAGACCAAGTCTCACTATG
TTGCCCAGGCTGGTCTCAAACTCCTGAGATCAAGCAATTC
TCCCACCTCAGCCTCCGAAAGTGCTGGGATTACAGGTGTG
AACCCCTGCACCCAGCCACAATTTCTTATAAAGTTAACAC
ACACTTAGCACAAGATTCAACAATTCCCCTACTAGATATG
TACCCAAGACAAATGAAAATATGTAACCACAAAGACTTGT
TTTTTTTGAGACAGAGTCTCACTCTGTCACCTAGGCTGGA
GTGCACTGGCGCAATCTCAGCTCACTGCAACCTCTGCCTC
CTGGGTTCAAGCAATTCTCTTTGCCTCAGCCTCTTGAGTA
GCTGGGATTACAGGTGCCCACCACCACGCCTGGCTAATTT
TTGTACTTTTTAGTACAGACAGGGTTTCGCCATGTTGGCC
AGCGTGGTCTTGAGCTTCTGACCTCAGGTGATCTGCCTGC
CTTGGCCTCCCAAAGTGCTGAGATTACAAGCGTGAGCCAC
CGTGCCTGGCTGTATCCACAAAGACTTGTACACAAATGTT
GAAGGAAGCTTTCTTCATCACAGCCCCAAACTGAAAACAA
TTAAAATGTCCACCAACAAGTGAATGAATAAACTAACTGT
GATATAGCTACACAATGGAATCTACTCAACGATAAAAAGA
AACAAACTACTGGTACCTGCAACAACTGAGGAAAGCCACA
CACAAAAGAGCCCATATTCTATGCGTTCATTTATATGAAA
ATCTCAAATTTGCAAAACTATTCAATAGTGACAGAAACCA
GATCAGTGGTTGCCTGGGGCCAGTAGCTGCAGAGAGATGG
GCTGCAATGATGCAGGAGGGAACTTTTAGAGAAATGTTTT
ATATCTAGATTGTGGTGCTGTTTACATGGGTTTATATATT
TGTCAAAACCCATTGAACTGTATACTTGAATCTGGTATAT
TTCTGCCAGGTGTTGTGGCTCGTGTCTGTAATCACAGTGC
TTTGGGAGGCCAAGGAGGGAGGATTGCTTGAGGCCAGGAG
TTCAAGACTAACCTGGGCAACATAGCAAGACCCCTTCATA
CAAAAAAAGAAAGAAAGAGAAGAAAGAGAAAGAAAGAAGA
AAGAAAGAAAGAAAGAAAGAAAGAAAGAAGAAAGAAAGAA
AGAAAGAGAAGAAAGAAAGAAAGAAGAAAGAAAGAAAGAA
AGAAAGAAAGAAAGAAAGAAAGAAAGAAAGAAAATTAGCT
GGGCATGGTGGCATATACCTGTGGTCCCAAGTACTCAGGA
GGCTGAGGCAAGAGGATGGCTTGAAGCAAGGAAGTGAGGC
CGGCTGCAGTGAGCTATAGTCATACCACTGCACTCCGGCC
TGGCTGACAGAGTGAGACGCTATCTCCAATGAAATAAAAT
AAAAATGGTGCATTTTTATTTCATATTTTATTTTATATTT
AACTCAATAATGTTAATCTAAAAAGAAAGGCAGTGTTGCT
GTGTCCTACACTGAGGGTTTGTAGTTTGAGGCTATTTTTT
GTGTTTCATCCTTTTATCCCTTCAGCATATTTCCTTTTTT
TCTTTTTTCTTTTTTTTTTTTTTGAGACGGAGTCTCGCTC
TGTCACCCAGGCTGGAGTGCAGCGGTGCAATCTCGGCTCA
CTGCAAGCTCCGCCTCCCGGGTTCACGCCATTCTCCTGCC
TCAGCTTCCCGAGTAGCTGGGACTACAGTTGCCCGTCACC
ACGCCCGGCTAATATTTTTGTATTTTTAGTAGAGACAGGG
TTTCACCATATTAGCCAGGATGGTCTCGATCTCCTGACCT
CGTGATCTGCCCACCTCAGCCTCCCAAAGTGCTGGGATTA
TAGGCATGAGCCACTGTGCCCGGCCAAGTCTTTTTTTTTT
TTTTTTTTTTTTTTTTGAGACGGAGTCTCGCTCTGTCACC
CAGGCTGGAGTGCAGTGGTGAGATCTCGGCTCACTACAAC
CTCTGCCTTCAGGGTTCAAGTGATTCTCCTGCCTCAGCTT
CCCGAGTAGCTGGACTACAGTTGCCCATTTGGTGCACATA
TGTTCTGTTTTTTTGTATCGTCACCACGCCCGGCTAATAT
TTTTGTATTTTTAGTAGAGACAGGGTTTCACCATATTAGC
CAGGATGGTCTCGATCTCCTGACCTCGTGATCTGCCCACC
TCAGCCTCCCAAAGTGCTGGGATTATAGGCATGAGCCACC
GTGCCCAGTCTTTTTTTTTTTTTTTTTTTTTTTTTTTTGA
GAATGAATCTCACTCTGCCATCTAGGCTGGAGTGCAGTGG
TGAGATCTCGGCTCACTACAACCTCTGCCTTCAGGGTTCA
AGTGATTCTCCTGCCTCAGCCTCCCAGGTAGCTGGAATTA
CAGGTGTCTGCCACCATACCTGGCTAATTTTTGTATTTTT
AGTAAAGATGGAGGTTTCGCCATGTTGGCCAAGGCTGCTC
TCGAACCCCTGACCTCAGGAGATCCACTCACCTCGGCCTC
CCAAAGTGTTGGGATTATAGGCATGAGCCACTGTGCCTGG
CCCTTCCACATATTTCTAACATCTTTTACTCCACAGCCAT
CTCATAGGAGGGGCTCCTTCCTCTGTGAAAGATCTCTTTT
CCAGCATGTCCTTCCCAGTCCCCAGGTCGTGGCCAGGACC
TTTCTCCATCAGCCTCCACAATCCAGAGCTCCTGTATCCC
CTCCCAGTGAGCTCTATGGACAAGCTGTCTGCGCTTCCCT
GGGTGAGGGCTCAGGGCCAAAGCTGAGCAGACTTAGCAAA
TTGTGTTTAGCTGATGCAGAGTTGGCCCTCAACTAAATAC
ATCATCAGCCTCACCAGCTCTTGCTGGGTCTTGGCAAGAG
CGAGAGACTACACGCAGAGTCTCTGGCACCCTTGCCTTCC
TACCTTAACACTTCTCATCTTGTGGAGCACCAGGGCCAGC
TTTTCCCTGGCCTGTGCATGAGGTTCCACAAATCCGGCCT
AGGCCTCTTGGTCTCTACCCTACCCCGAATCCCGTCCTCT
TTTCAGATCCTAGCTCACTCACACCCAAGTTCTCTCCCTC
CCCTAAGGCATCATTCCATCTAAGGAATTCCAAGTAGAGA
CATTGAAAACAAAGAAATCCAGGTTGGTGGCGATTCTGGC
ATAGGCCTTCTGATAACCCACTTTGAGGAGGGGACCCAGC
TGAATGCCTATTAGAATCCCTTGAGAAAGAAAACCCTGGG
CTGCCAGAATTTCTCCCCCACCAAGTGAGGGACTCTTTGC
GAAGCTCGATGACCTCATTTCTCACATTACTGATGGGCCT
ACCCTTGCTGCCACTCAGCTCCTCCCTGGGGATATAATGA
ATGAATACTTTGGGGCATGGGGAGCAATCCTAGCCAAACA
GAGAGAAAGAGGTGCCAGGAAGGCTGGGGGGCTTGGTTAG
GGCCCCAGGCCCACATTGGTTTCTAGAGTCTTCTTTGCAT
CCCTGTTCCAGGGAAAGACTGAGGCATGGAATTCAGATGC
ACAGCAAAGGCCACAGGACTCCTGGCCAGGGGCTGTGGGG
ATCTGGACAGTAGCATCCTTAGGGGAGCTATAGCTCTTTG
CCCTGGCTTCTTGACCTCCCACTTTTGGAAGGCAAAGAGG
ATGCAACTACCCTGGTCATGGGAATGGCTGGACCCCTCCG
ACTTGGAGACAATGGCTTGGCCAGAGCACGTGGGCGAGCC
CAGGAGGCTGGCTTGGGTCTGTGGCTTCCTGGGAGGAAGT
GAGGCATTGTTTCTTGGGCTGTGTGGGCCCGCTGGAACTC
CAGCACAATGCAGGGAGTGGTGGGTGCCAGGTCTAGCCCA
CCGACAATCGGGAACTTGTTTATTGCTTTAATGACCCCAT
GGTGGATCCACCTGGAAATAGACCTGCTAATGAGCAGAGA
CAGAGCTGGCACAGCCCCAAGGGAAGCCTGTCGGGCCAGC
TACCCTGGAGGCGCTACGGGTGTGTGGTCTGAGACTAGGA
GAGCTGGGAAGTGGAGACCTGGGTTCTGTCTGGGAAAACC
ACAGGGAGATCTCATGCTTCTCCACTGCTATCCACCTCTT
GTTGTGGGTTACAAGAAGGTGAAGTGGGGGAAGTGGTGTG
GGGCTGAGAATTCAAGGCATAGTTGGTCTCCCCATTCCAG
CCTTTGCTCCCAACTGCTGGTGGCCTTGGACAAGCTGTCT
ATACTTTCTGGGCCTTATGTCCTCATCTTTCAGGAAGGGA
TACCAACATCATTCCTGCTGTCTCCCCACTTCCCCAGGGT
GTTGGGAGGATAAGGTAAGATCAGACACAGTAACTGCTTT
GAACTCCTTGGAAGAAAAAAACCCTTTTAGACATCAAGGC
TTTACACTGTTTGCTTCTTTCCCCTGTGGCTGGAGCCTGG
GAACTTGGAGAGGGATGGAGTGTCTGGGACTTGGTTTTCC
TAGACTGTTCATCAGACACCTGCCACGGACTGAGACGAAA
TTAAAACTTCCCCTGCATCAAGGACATCTGAGAGCCAAGA
GTGGGCACCTGGGAGGGGGCAATAATGTGTTGGAGCCAGC
CCATGCCAGCTCACAGGAGCTCAGGAATGTTGAATCCACT
GGTAGCTTGCAATTGGTTATTGTAGAAGTTTTTATTTCAT
AGATATCAGCAAACTCTACAAATCAAGGCTTGCATTCTTT
ATTTCCTTCCTTCCTTCCTTCTTTCCTTCCTTCCTTCCTC
CTTCCTTCCTTCTTCCTTCGTTCCTTTCTCCCCCCTTCCT
TCCTTCTTCCTTTGTTCCTTTTTCCTTCCTTCCTTCCTTC
CTTCCTTCCTTCCTTCCTTCCTTCCTTCCTTCCTTCCTTC
CTTCCTTCCTTCCTTCTCTTTCTCTCTCTTTCCTTCTTTC
TTTCTCCTTCTCTCTCTCTCTTTCTCTTGAGAGCTGGGAC
AGGATGTGTAGAAGACTGTGACCCCCATCACACTCCTTAC
CCAGGTCTCACCAAGCAGTCCCAATCAGGTGTGGCTTATT
TGCCCTTTGAACACAGACCCCAGGAGACTGGAGTCCTCAG
CAGTTGAGAAAATGGCCTCCCTCCACACAGTAGTGGGACA
TGAGTGGCTGTGAGATAGGTGGAGGGTGCTGGAATCCAGT
CCTAGGAAGAATCGGTCTCTGCTGTACCATACTGAGTTCT
GAAGGTCAGGAAGCCAAACCGAAGCTCCAGCCAGGTGCTG
AGTGTTTCTTTGCCCTGGTTCAAACACAGCAGTGAGTGGA
GGGTCTGGGGTTGGAGGATGAAGGGAATGGGATGAGACCA
CGAGGTAAACATATCAGGCATCTACGTGGACACTCTCATA
GGAGCGTAACTCAGAGATCCTAGGAAGTATTTAAGGAACT
GCTTGCTTGCTTGTGTTTTGGGGGTTTGTTTTTAATCCAA
GAGGTTTCTTTACAGGCTGAAAAGAGGTGACCATCATCGA
TTCTGCTGAAGGCCTCTGGCATGGCAGGCCAGGGTGTGGG
GGTGGGGAGCTGACATTGTGAAGCAGAAGGAGGAAGCTGC
CAGTGACCTGGGATAGGTCAAGGGGACAGCTGTGGGCCCG
GAAGCCAGGATATTCCGGTTCTAGTTCTGGCGGTGCCAGG
TGATGCAGGGCAAACGGCTCCCTCTCCCTGGGTCTGCATG
CTCTCAGCTGTACTCTGCAATCATCCGCAGGTGATCTCTA
GGGGCCCTGGCAGCATTGATGTTCTCTGACAGTTTATCTT
CACTGCTCTTTGGTTTCTCTCATCAATGCCCCTACACATA
TGGGGTGGCACCTAAGGGCTTGAGGTCTTGTTATTGACTG
AAAGTTTGTGTCTCCACCCCGTAAATTCATGTGTTGAAAC
TTCGATCCCCAGTGTGATGGTATTAGGAGATGGGGCCTTT
GGGAGGTGATTAGGTTTAGATGAGGTCATGAGGGAGAGCC
TCTAGGATTGGATTAGTGTTCTTATAACAAAAGCCAGAGG
CTGAGTGCGGTGGCTCACACCTGTAATCTCAACACTTTGG
GAGGCCGAGGTGGGCAGATCACCTGAGGTCAGGAGTTTGA
GACCAGCCTGGCCAACATGGTGAAACCCCCTCTCTACAAA
AGTATAAAAATTAGCTGGGGATGATGGCGGGTGCCTGTAA
TCCCAGTCACTCAGGAGGCTGAGGCAGAAGAATCACTTGA
ACCTGGGAGGTGGAGGTTGTAGTGAGCTGGGATTGTGCCA
TTGTACTCCAGCCTGGGTGAGAGAGTGAGACTCTGTCTCA
AAAAAAAAAAAAGAAGAGCCAGAGACCAGAGCGCTTTCTC
CCTGCCTCCTCCATGATGTGAGGACACAGCAAGGAGGCAC
AGCTCTTATCTGCAAGCCAGGAAGTAGGCCCTCACCTGAA
ACCAAATCTACTGGCTCCGTCGTCTTGGACTTCCCGGCCT
CCAGAGCTGTGAGGAATAAATGCTGTTTAAGGCACCTGGT
ATATGGTATTATTTTTGACAGGTGTGCTTCCCCACTCCTA
GGAGATTTCTACATGTGGCATAGCCCGTCTTTCACAGTTA
AAGGCATTTGCTCTGGAGCTCAGGCTGTCCTGGTCTCAAA
TCTTGGCCCTTGCCTCTTGCTAGCTGTGTAACCTAGGGTA
ACATGGTTTGGCTGTATCCCCACCCAAATCTCAAATTATA
GTTCCCACGTGTCATGGGAAGGACCCAGTGGGAGGTAATT
GAATCATGGGGATGGGTTTTTCCTGTGCTGTTCTCATGAT
AGTGAATAAATCTCTCACAAGATCTGATGGTTTCCTAAAG
GGGAGTTCCCCTGCACATGCTCTCTCTTGCCTGCCACCCT
ATAAGACGTGCCTTTGTCCTCTTTCACCTTCCACTATGAT
TGTGAAGCTTCCCCAGCCATGTGGAACTGTGAGTCTATTA
AACTTCTTTTTCTTTATAAATTACCCAGTCTCGGGTATTA
GCAGCATGAGAACAGAATAATACATAGGGCATATTCACTT
CTCTGCTCCTACTGCCTCACCTGAAAAATAAGAGTGGTCA
GAGTGCCCACTACCCAGGGTTCCTGGAGGACCAAGTGAGA
TAATTGGTGTAAATCCTTGGCACAGATCTGGGACACAGCA
GGTGAGCAGCCATGTTGGCTGTGGTTAGTCCATCATTCTG
AGGATGGCACCGCTCTGCTTTCTAGAGCAAGGTGGCGTGG
CAGTCCCAGGAAGGACCCACTGCCTAAGAGAGGTGGGAGA
CCTGGAATCCCCTCACCAGGGGAGGCTGTGTGTCTCCAGG
CAGTCCTACTAGGGGATTTCAACCCAGCAAGTGAAAGTCA
CAAGCCCCCAGAGGAGACCCCCATTTTGTCACAGTTAAAC
TGCATAACTGATCTAAGGGGGAGAGTCAGGGAACTTGGGT
TCTGACTCGGACTTGGCTGTGCTCGTTCTTACTTCTCTTG
TTTATGAAATCGGGCTCATCTCTGCCCTGCCTCAGCCCAG
GACAAATGAGGTCATGCTGACAAGCAACATGAAATCAGTA
AAAATGTTTTAAAGGACTCCACAAAAATAAAACGAATTAT
TATCACAAATCATAATAGAATTAATCTACATGGCCCAGGG
CAGCCCTTGGAGATTTATTTGTGGGTAGTAGAACTTCTTC
TCTTTCCCGTTCTTTTCCAGGGAGGTTTTTTCCAGCAGGC
CCCTCTGCACCTTGGGGACAGAGTGGAGCTGAATGTCCCA
TGTAACTCACAGTCCTGTCTTCCACCTCCCACTCATCCCT
CCACTGGGAAATCTCAATGTATTTTTAGGGAACCTCATTC
CTCCCGCCCGTTTCCTTTCCAGGGCATGCCTGGGAAAGTT
CTTAGGAACTCGTGAACGGAGGCTGCTGTAAGGACGCTCT
CTTTGGCCTGGGCTTTGGTCCCTGGCCCACGTCCCCAGGA
GGGCTGAGATGCCCCCTGGCAGTGAAGAGAAGAGTGAGAA
AAATCCATGTGACGCGTCAGGGAGGGGCAGCTGCCAGAGG
CCCCCAAGGAGGGACAATGAGTAAACAGCCCGGCCACCAC
CCCCAGTCCCCCTGTTCCACTTGGGTGCAGGCGGTTCAGC
TTCAGAAAGCTGGGGGTGGGGCAGGCGGGTGACACATGCT
CCTCTGGGAGTGGGATAAATAATCTTCAGCTGCAACAATA
AAGATCAATTATGACCTAATCACTCAGCCCGATTCCAAAA
GCCCAGGGGGTGGGCCTCGCCCTTCCTCTCCCTCCAGGTT
TAATTATCTGAAGAGTCTTGGACTTTCATTTCTTGTTTTT
TGTTTGTTTGCTTGTTTGTTTGCACGTGGTTGATGTATAA
GTCTTGGACTTTGGGAGACCCAAAAGAGAAAGAAGATCTG
CAAATAATTAAGCCAGGGGATGGCCTTCAGGACAGGAGTT
TCCGTGGGCATGGGGTGGGGGTAGAGGATATGGCAGGTTC
CCCCTTGGTGCATCTGTGTGGGTTGGGTATGGGGTGAGGG
CAGAGAACCAGAGCAGAGGAGAGAAGGCAGCTGAAACAGA
CAAGTGCTTCAGGGACAGGAAGAAAATGGAGTGAGACCTG
AGAGGCCTAATTCACTGACCAGTAAGGCAAGGAACATGGG
AATATCTTGTACCCAGAGTTCTCCACAGTGCTCATGGTAC
ATTTATTACAGATGTTGTATTTTTAAATATTTATTTATTT
ATTTATTATTTTGAGATGGAATCTTGCTCTGTCGCCTAGG
CTGGAGTGCAGTGCCATGATCTTGGCTCACTGCAACCTCC
ACCTCCCAGGTTAAAGAGAGTCTTCTGCCTCAGCCTCCCA
AGTAGCTGGGACTACAGGCGCCCGCCACCACGCCTGGCTA
ATTTTTGTATTTTTAGTAGAGATGGGGTTTCACCATATTG
GCCAGGCTGGTCTCGAACTCCTGACCTCGTGATCCTCTGG
CCTTGGCCTCCCAAAGTGCTGGGATTACAGGTGTGAGCCA
CCGTGCCTGCCCTAAATATTTATTTATAAAGATTTAATAT
ACATATAAATATTTAATATTTGTAATGTTACAAATATTAC
AGGTGTTGGCAATATCCTTGAAGAGACTAAAAGAACTCAG
AACGACACTGAACAAGCCAGCAGAGCCATCGACTCACCCC
TACAGTCTCCATAGACAGACTCCATGAAAGCATTGGCCAT
CGGCTCTCACTGGTGTGGATATGTCACCAGTGGGTAGATT
TGTTCCTCTCTCTGACACTGTATTAGTCCATTTCACACGG
CTATTAAAAAAAAAAAAACAAAAAAAAAAACTTGAGACTG
GGGTAACTTATGAAGAGAGGTTTATTTATTTATTATTTAT
TTATTTATTTTTAGATGGAATCTTGCTCTGTCGCCTGACT
GGAGTGCAGTGCCATGATCTTGGCTCACTGCAACCTCCAC
CTCCCAGGTTAAAGAGAGTCTTCTGCTCAGCCTCCCAAGT
AGCTGGGATTACAGGCGCCTGCCACCATGTCTGGCTAATT
TTTGTATTTTTAGTAGAGATGGGGTTTTGCTATGTTGGCC
AGTCTGGTCTCGAACTCCTGACCTCGTGATCCTCTGGCCT
TGGCCTCCCAAAGTGCTGGGATTACAGGTGTGAGCCACCG
TGCCTGCCCTAAATATTTATTTATAAAGATTTAATATACA
TATAAATATTTAATATTTGTATGTACAAATATTACAGGTG
TTGGCAATATCCTTGAAGAGACTAAAAGAATCAGAACGAC
ACTGAACAAGCCAGCAGAGCCATCGACTCACCCCTACAGT
CTCCATAGACAGACTCCATGAAAGCATTGGCCATCGGCTC
TCACTGGTGTGGATATGTCACCAGTGGGTAGATGTTCCTC
TCTCTGACACTGTATTAGTCCATTCTCACACGGCTATTAA
AAAAAAAAAAACAAAAAAAAAAAACTTGAGACTGGGGTAA
CTTATGAAGAGAGGTTTATTTATTTATTATTTATTTATTT
ATTTTTAGATGGAATCTTGCTCTGTCGCCTGACTGGAGTG
CAGTGCCATGATCTTGGCTCACTGCAACCTCCACCTCCCA
GGTTAAAGAGAGTCTTCTGCCTCAGCCTCCCAAGTAGCTG
GGATTATAGGCGCGTGCCACCACGCCCAGCTAATTTTGTA
TTTTTAGTAGAGATGGGGTTTTGCTATGTTGGCCAGTCTG
GTCTCGAACTCCTGACCTCGTGATCCTCTGGCCTTGGCCT
CCCAAAGTGCTGGGATTACAGGTGTGAGCCACCGTGCCTG
CCCTAAATATTTATTTATAAAGATTTAATATACATATAAA
TATTTAATATTTGTAATGTTACAAATATTACAGGTGTTGG
CAATATCCTTGAAGAGACTAAAAGAACTCAGAACGACACT
GAACAAGCCAGCAGAGCCATCGACTCACCCCTACAGTCTC
CATAGACAGACTCCATGAAAGCATTGGCCATCGGCTCTCA
CTGGTGTGGATATGTCACCAGTGGGGTAGAGTTGTTCCTC
TCTCTGACACTGTATTAGTCCATTCTCACACGGCTATTAA
AAAAAAAAAAAAAACAAAAAAAAAAACTTGAGACTGGGGT
AACTTATGAAGAGAGGTTTATTTATTTATTTATTTATTTA
GAGACGGAGTCTCACTTTGTCACCAGGCTAGAGTGCTGTG
GCATGATCTCGGCTCACTGCAACCTCCAACTCCCTGGTTC
AAGGGATTCTCCTGCCTCCGCCTCCCAAGTAGCTGGGATT
ATAGGCGCGTGCCACCACGCCCAGCTAATTTTTGTATTTT
TAGTAGAGATGGGGTTTCACTATGTTGGCCAGGATGGTCC
ACAATCTCCTGACCTTGTGATTTGCCCGCCTCGGCCTCCC
AAAGTGCTAGGATTACAGGCGTGAACCACCACGCCCGGCC
GAAGAAGAGAGGTTTAATTGGCTCCTGATTCTGCAGGCTG
TATAGGAAGCATCATGGCTCTGCTTCAGGGGAGTCCTTAG
AAGGTTTCCAATCATGGCGGAAGCCAAAGTGGGAGCAAGG
AGCTCCACATGGCCACAACAGGAGGAAGAGAGACAGCAGG
GAGGTGCCACACACTTTCAAACAACCAGATCTCAAGAGAA
CTTACTATGGTGATGACGGTACGCGGGGAATGATGTTAAA
CCATGAGAAACCACTCCCATGATCCAATCGCCACCCACCA
GGCCCCACCTCCAGCACTGGGGATTACATTTCAATATGAG
ATTTGAGCAGGGACACACACCCAGTTCATATCAGACACCA
TCCTTGGCCAAGTTCAGCCTGTTCAGCAATGCCTCTTGCC
TCTACCCAACAGCAAGTGGTGCCCACTGTGTGTCCTCTCA
CACAACTTGCCCATGTCCACCTTCGGTACAAAAGAAATCA
CTGAAATACACGTGTATCCACAGCAGTGGCAAAGATCAAT
TTGACACAATGATCGAAACCTGTAAAGGATTCATGGCACA
CAGGTTAAAAACTCCTGCTCAGTTTGGCTGGGCTCACTGG
TTTCCCTAAAGGAGTTTTGTGGTCGCAATTCATTTGTCCG
GGATGTCTTCCCTGGTCTTTGTCTTCAGATAGAGGTAGCT
AGAAGGTCCCTAATGGGATTTCCACATTTCCTCCACCATG
TTTGCCCCTACATTCCTAAGCAACCCCTTTAGAATCATGG
CCTGTTAGAGCCAGAAGGAATAGTAGAGGTGACAGAATCC
ATTTTACAGATGAGGAAACTGAGACATGGGGCAGGGAAGT
GGCCTTCTGTCTTCTAGTTCGGTGCTCTTTTCTTACCCCA
AACTGGCTCTCCTGACTCCCATCTGCTTTCTTTCTTTTTT
CTTTTCTTTTTTTTTTTTTTTTGAGACAGAGTTTCCACTC
TTATTGCCCAGGCTGCAGTGCAATGGCGCAATCTCGGCTT
ACTGCAACCTCTGCCTGCCAGGCTCAAGCAATTCTCCTGC
CTTAGCCTACTAAGTAGCTGGAATCACAGGCATGCAACAC
CACACCCGGCTAATTTTGTATTTTTAGTAGAGACAGGGTT
TCACCATGTTGACCAGGCTGGTCTCGAACTCCTGACCTCA
GGTGATCCACCTGCCTGCCTAGTCCTTCCAAAGTGCTGGG
ATTACAGGCATGAGCCACTGTGTCCGGCCTCTCATTTGCT
TTCTTTCTTTTCTTTTATTTTTTATTTTTTATTTTTTTCG
TTAAGACAGCGTTTGACTCTTTTTGCCAAGGCTGGAGTGC
AATGGCGCGATCTCAGCTCACCACAACCTCCACCTCCTGG
GTTCAAGAGATTCTCCTGCCTCAGCCTTCCGAGTAGCTGG
AATTACAGACGTCCACCACCACGCCTGCCTATTTTTTTTA
ATTTTTAGTAAAGATGGGGTTTCACCATATTGGCCAAGCT
GGTCTCAAACTCCTGACCTCAGGTGATCCACCTGCCTCAG
CCTCCCAAAGTGCTGGGATTACAGGCGTGAGCCACTGTGC
CCGGCCCATTTGCTTTCTAAATTATTTTCCACATTGGTTT
TTGCTAGTTAGGTATATCTTTATTAGTGATAGTTTTACAT
TTTCCCCCATATCACATGGTTTTTTAAGACAATGAGGGAG
GCTCACCCTGGATTAAACTGTATCCCCAGGCAGCCCACAG
GGAAGACAGAACACAGGTTGCCTGTGAGACTGAGGCCCAT
CCCCCACCCTAGCGTTGAGGCTGCACTATGTTTTAAAATT
ACCTGGGTATATTTATATATTAGTGTTCTTTTCTATTTTG
AAAATGCTTTCCCATTGTGCTTGGCTCACCGGGGCAGTGC
TGTTCTCCTGGTTGTGCCGATAGGCTTTTCAATCAAAAAC
AAGAAAAAAACCCACACATTTCTATTTCTTTATATATCTC
CGCTTTTTCTGGAAAATAAATATTTGTTGAATTGAATTGG
GAAAATTTTTTAGAAAAATGTTTTTGTACCTTGTGTGTTC
TGCTGTTATTGTTGTTAAATAAATGCTTTCAGTGACAGGG
CTTTTGTTCTGGAAAGGGGGTTTTTTGTGTTGGGGAGGGG
AGATATTCTACATCCAGGAGGCTATGTTAGGCGTTTTGGA
GTGGGAGTCAATGCCTGCAAGCCAGCGGTGGCCACTGTCT
TCTCATCTTTCTCTCCTCTCTTTCTTTTCTCCCACCAGGT
TTCTGCCCCAAATTCACACACTCCCTCCTATCACCAAAGC
CACCCGCCACCGCTGGCCTCCTGCATGCTGTGGGAGGAGA
GCAGGGCAGACAACGTTGCCTCCCCTGACTCCCATCGCGC
GGGCTTGTGAGTCCATGAAGCGCAGATGTCCAGGGAACTA
TCTGATGCAGCATGAGGGGAAGGTGATGCAGCGGCATCCC
ACCTTGAGATGAGAGGAAGCTGTTCTGGGCTTCCAGTGAT
TGGCAGCTGAGGTCACTCCTTTGCCCATACTCCGCCCCAA
GACTGTTTCCAGTGCTCCGAGTTCACTTCAATGATCGTTG
CACAGCAGAAGTGAGTTTTACTTAGGTTGAGACACTCACA
TATAGGGAATGCAGAATAAATCCCATCCCTTCCTCAGCCA
GCAGGGGCAAGGCCCTGAGAAGGAGAACATCATGTAGGTA
CAGGCCAACCCCGGGGGCCTCTCACAGGGCCTTCCTCGTC
ATCACTCACCTCTCTATTCAGCAAACACTCAATGAGACAA
CCATGGACCCTAGGGATGCAACAGTGAAGGAGACGCAGCC
CTTCAACACCTGGCAGGGCAGAGACACTGCAACAGTCATT
ACCAGCCCCAGTGGACAGTAAGTGTGATGGCAGGGAAGCC
CAGCATGCGACGCCTGCACTTAGGAGGGACAGCTGACAGG
CGGCTGGCCTTTCTTTCTTTCTTTTTTCTTTTGAGACGGA
GTCTTGCTCTGTCACCCAGGCTGGAGTACAACGGCACAAT
CTCGGCTCACTGCAACCTCCACCTCCTGGATTCAAGCGAT
TCTCCTGCCTCAACCTCCTGAGTAGCTGGGATTACAGGTG
TGCACCACCACGCCAGGCTAATTTCTGTATTTTTAGTAGA
GACGGGGTTTCACCATGTTGGTCAGGCTGGTCTCAAACTC
CTGACCTCGTGATCCACTGGCCTTGGCCTTCCAAAGTGCT
GGGATTACAGGCATGAGCCACTGTGCCCGGCCAGCTGACC
TTTCCTAAAAGATGTGTAGGTCTTGTTGGGTGCAGTGGCT
CATGCCTGTAATCCCAACACTTTTTGGTAGGCTGAGGTGG
GCAGATCTCTTGAGCCCAGGAGTTTGAGACCAGCCTGGGC
AACATGATGAAACCCTGTATCTACAAAAAATACAAAAATT
AGCCAGGCAGGGTGGCGCAAACATGTGGTCCCAGCTACTA
GGGAGGCTGAAGTGGGAGGATTGCTTGAGACTGGGAGGTC
AAGGCTGTAGTGAGCTGTGGTCACACCACTGCACTCCAGC
CTGGGCGACAGAGCAAGGCCCTGTCAAAAAAAAAAAAAAA
AAAAAAAAAGATATGTAGGTCTCAATCATCTCAACAACTG
AAGAAGAGAAGGAGAAAAGGCATTCTAGGAGAAGGAACAA
TGTGTGAGACAGAATGACCGAAAAGCAACTTCAAGTCCTG
CAGAGTATGACAGGAAGCATGGGTGGAGGGGAAGCAAAGG
CAGAAAATGAGAGCCGTTGGGCTCATCTATTTATGCCAAG
CACTGTTCTGTGTGCTGAGGGAACCATGCTGAGCAAGAGG
GTGCTCCCTGCTCTCATGGAGCCTCCATTCCAGTGGGGGA
GACAGTAAAAACCAATCAACCAACCTAACAAGAGTCATAA
ATGCCGTACAGAAGATGACTGCGGAAAGGCAGGGCACGGC
AGCTGGAAGAATCTTGTTTTTTTTTCTGAGATGGAGTCGT
AGGCTGGGCGCGGTGGCTCACGCTTGTAATCCCAGCACTT
TGGGAGGCCGAGGTGGGCGGATCACGAGGTCAGGAGATCG
AGACCATGGTGAAACCCCGTCTCTACTAAAAATACAAAAA
ATTATCCGGGCGTGGTGGCGGGCGCCTGTAGTCCCAGCTA
CTCGGAGAGGCTGAGGCAGGAGAATGGCGTGAACCCGGGA
GGCGGAACTTGCAGTGAGCTGAGATCGCGCCACTGCACTC
CAGCCTGGGTGACAGAGCGAGACTCCTTCTCAAAAAAAAA
AAAAAAAAGAAGAGATGGAGTCTTGCTCTGTCGCCCAGGC
TGGAGTGAAGTGGCGCAATCTTGTCTCACTGCTGCAAGCT
CCACCTCCCGGGTTCACGCCATTCTCCTGCCTCAGCCTCC
CGAGTAGCTGGGACTACAGGTGCCCGCCACCACGCCCGGC
TAATTTTTTGTATTTTTAGTAGAGACAAGGTTTCACCATG
TTAGCCAGGATGGCCTCGATCTCTGGACCTTGTGATTCGC
AGATGGGGCCACTGCACTCCAGCCTGGGCGACACAGAAAA
AGAAATTTTTTTTTTTTTTAATTGAGACCAGGTCTCACTC
TGTCACTCAGGCTGGAGTGCAGTGGTGCTATCTCAGCTTA
CTGCAACCTCCACCTCCTGGGTTCTAGCAATTCTCCTGCC
TCAACCGCCCGAGTAGCTGAAATTACAGGTGCACACCATC
ATGCCCAGCTAATTGTTGTATTTTCAGTAGAGACGGGGTT
TCACCATGTTGGCCAGGCTGTTCTCGAACTCTTGACCTCA
AGTGATCCACCTATCTTGGCCTCCCAAAGTGCCGGGATTA
CAGGTGTGAGCCATCATGCCTGTCCTGTTTAAGGACATTT
TTACAGGGGAACTGCTTTAAAAGACTACACTCCCTGCCAA
ACTCCCACCTCTCTAGTCCCTAGTAAGAGTTACTGCTGCA
TAACAAATTACCCCAAAACTTAGTAACATACGCCGGCATG
GTGGCAACATGGTGAGACCCTATCTCAACCAAAAGTACAA
AAATTGGCTGGGCGTGGTGGTGCACACCTGTAGTCCTAGT
TACTCAGGAGGTGGAGGCACGAGAATTGCTTGAACCTGGA
AGGTGGAGGTTTCGGTGAGTTGAGATTGTGCCACTGCACT
GCAGCCTGGGCAACAGAGCAAGACCTTGTCTCAATAAAAA
AAAAAAAGAGAGAAAAGAAAGAAAGAAAACAAAAAAAGGA
AAAGGCATTGCAGATGTGATTAAATTAATAAATCTTGGAT
TAGCAGGTGTGCACAGTCATTACAAGAGACTTTTTTTTTT
TTTTTAAACAGAGGCTGGCTCTGTCACCCAGGCTAGAGTG
CAGTGGCGCCATCTCGGCTCACTGCAACCTCCGTCTCTCA
GGTTCAAGCAATTCTCCTGCCTCAGGCTCCCGAGTAGCTG
GGATTACAGTCATGTGCCACCACGCCCAGCTAATTTTTGT
ATTTTTGGTAGAAACGGGGTTTTGCCATTTTGGCCAGGCT
GGTCTCGAACTCCTGACTTCAGGTGATCCACCTGCTTGAG
CCTCCATAAGTGCTGGGATTACAGGCATGAGCCACTGTGC
CTGGCCCAGCCACAAGAGGCCTTATAAGTAAAAAAGGGAG
GCAAGAGCATCAGAGAAAGAGATGTTTTGATGGGTGCAGA
GGTTGGCGTGATACGATTGCTGGCTTTGCAGATGGAAGAA
GGCCACCAGCCAAGAAATGCTGTCAGTGCCTGGAAGCTGG
AAAGGCAATGAAATGGATTTTCCTTGGAACCTCCAGGGAG
AATATAGAACAGCCTCTACCTTGATTTTCACCCAGTGAGA
CACATTTTGGATTTCTGACCTACAGAATTGTAAGGTAAAT
ATATGATCTTATAAACTATTAGGTTTGTGGCAATTTGTTA
TAGCAGCAACAGGAAATTATTAGGGGGGTATTGGTGCCAT
TAAGGTATGCAGGGGTAGAAGCATATTTGGGGACAGAAAA
CACTTATGTTTTAGGCATGATAAGTTTATGGAGCCCAGGT
GCAGTTGTGCAATAGCTGAGTATCTGAGGCTAGAACTCAG
GAGGAAAGTCTGGCTGGCAGAGGATACTCAGGGACTATCA
TGGTTTTAGGAGAAATGGAAACCATAAAAATGAATGAAGG
ATGAGACTGAGCAGAAATGGAGGATGGCAGAGGAGCCCTT
GAAGGAGAGAGAGAACAATTATCCCAGATTAACTACTTCA
TCTCCTAACAAAGGCAGTAAAGTGATAGCATAGTGAAGAC
TTTAGTTTCATTCTACTGATTCTCTGGGGTCTGTTTTTTA
TTTTCCAGGCTGCCTGGATCCCCAGAGTTTGTCTGGAAAG
CCTCTTGAGATGGGGTCATGTGCTCCGAGGATCCCAGGAG
GAAGGATGGGGCAACAGCAGACAAACCTATGCCTCTGCAG
CAGCTGTACCGTTGTCCTGGGAGCGAGCCCCAGCCGTGGC
TCAAGGCACACGTGCCTCCAGAGGACAATCTGGGATGCTC
AGGGGACGGAGAGGCAGAGGCACTATCAGGGTGAAGCTGT
CTTTTTCACTTCTTTGGCGCTCAGCCCAGGGCCTGGATTT
ATCCTGCACAAAATGAACAATGCAGAGCCCTTCATCTGGG
GAAAGGCTAACAGGGGCACCCAAGCGGAGCTAGGAAGTCC
AGGTCCTCCAGTGGCAGGGAGGGAGGGAGCTCCTTTCCAG
GTACTTTCTTCCTAGGTGGAGGATCTTGGTGACTCATCTC
CCAGTTCAACTGTAAAGGCTAAGGGGCTCCTTGAAGTTTC
TTTCCCCATGAAAATGTCCATAGCAAGTTTGTCACTTAGG
AATGTTTTTCATTGATGGGAAACAGAAAAGCCAACTAGTA
GGAGATGAAGTAAGTTGAGTTTTTTTTTTTTAATAGCAAG
AAGTCTGGATATTGTCAGTAGCTGGCGTTGGTTTAGGACA
CAATAATATTGGGGATGACATCCTGTATTTTTCTTGGCCT
TTTTCTTAGAGTCACAATATGGATGCCATGGCTCAAGGTA
TCACATCCCTATTCAAGGCAGGATATAGGAGGAAGGGATG
GTGCCAGATACATCTGTCCCATTTATTAAAAAGCAAGCTT
CTCCAAAACCCAAGCAGGTTTCTGCCTATCTCTTACTGCC
AGGACACTGTCAAATGTTCCCTACAGCTACAGAAGATGAG
AAAAGAAGATACTCATTTTTCCACCCTCTAGAGTGGAGAC
TGGTAAGGGAAAGGAGGTTCAGAATGGGTGTGGGATAAGC
CAGTCTATCGTTAGATAAATGCTTGTTGACCCAAATTGCT
TCCCCTTAAAAGAGACAGGTTGTTCCATGTGAAGGCATCT
GGGGTATAAAGGATCTCTTTATACCATGTCAGAGACCCCT
CACCCACCACACCTGGGCAGCCCCTGATGATCTATCCAGG
CACCTGCTGCCATGGGCTATGGCCCACTAACATCTCTCTC
TCTCTCGCTCGCTCGCTCTCTGGGAGGTTTGTCTCACAGA
AAGCCACATAATTGAGGAAGCAGAAGGAAAAGAGAAAAGT
CTGTCTTAACTTCCAAGTAATAAAATTCAGGGCTGTTTTC
TGTGGCCAAAGTTAACTGTTCAATTAACTCAGAGAGGAAA
TGTCAAACCAGTTATCTGGGATAGTGACTAGCTCTCACCT
TTTAACCAGCTGCCTGGACTTGAAGAGCCAGCTGGCACCC
AGGTCCTGGGTATGTGGGGGCCTCCTTCCAGCCAGCTTTC
CTCCTCTCCCTCTCCCCTCGTTTCTGCTGCTTCGGTTCCA
CCTGGTCCCACCTGATCTTCACATCTGTTTACCCTTAGAT
TGGGCTGCCTCCCATCCATCCTCTCTCACCTGCAGATGGA
GTATCTCTGAAGCTGACTATGCAACCAACACCTCCCTCCC
TCCCTTCCCCTCCTTGGACTCTCCACCCAGCTGCAGTGGG
CTGGCAGGAAGACCCACCTTCCTAACCACAGGCCCCTGCC
AGGCGCACACACAGTACTGGGATTCCCCAGAGCAATGCAA
TGCTGTTAGACGTGGTGGGAGGGTCAAGCTCTGGGAGAAA
TTCCGAGGGACTTGCAGGCATGACTCACACTTGGCATTTG
GTGGGTGTCTGCCCACATGAACATGAAGACAGGCACCTGC
CCACCCTCAAGCATGCCTGGGGTCTCCTGCTTGAGTGGGC
AAGTTTTTGCTTCTGCAAGACTGCAGGGAGCTCATTGGCA
TGTCCTTTGTAGGGGCAGCAGCCTGCCTACAGGAGGTCCA
CAGCAGGAGTCCACAGCAGGAGCCTCGCCCAGCAAGGATG
TTGCATCTCCTGGTGATTAACGGATGAGAGTCATTCCCAT
CGACCCTGAATCCCAATAGCCTGGGAATGGGGTGGAGTGC
TAAACGAGGGTAGGCGGATACAGGAACGATTTCCAAAAGT
CTAGGTTAGTCCTGCTGCTGTGTTGGTGAACGCTGGTGAG
GGTGCAGGCAAAGGGAAAAGGGACCCTTTCCTAAACTGTT
GGCAGACATATAAATTGGCTTAGTATTTCTGAAGGACAAT
TTGGCCTTACCTATCAATTTTTATTTATTTATGTTTTTTT
TGAGACAAGATCTCACTCTGTGGTCCAGGCTGGAGTGCAA
TGTCGCAATTGTGCAGTAGCGCAATCATGGCTCACTGCAA
ACTCCACCTCCTGGGCTCAAGTGATCCTCCCACCTCAGCC
TCCCAAGTAGCTGGGAATACAAGTGCACATCACCATGCTT
GGCTAACTTTTTGTATCTTTTTTGGTAAAGACAAGGTCTC
ACCATGTTGCCCAGGCTGGTCTTGAACTCCTGAGCTCAAG
CAATCCACCTGCTTCAGCCTCCCAAAGTGCTGAGATTACA
GGCGTGAGCTACAGTGCCCAGCCACCTATTAAATTTTATT
TTATTTTATATTTTGAGTCCGTGTCTCACTCTGTTGCCCA
GGCTGGAGTGCAGTGGTATGGTCTCGGCTTACTACAACCT
CCACCTCCCAAGTTCAAGTGATTCTCCTGCCTCAGCCTCC
TGAGTAGCTGGGACTACAGGCATGCAACATCACGCCTGGC
TAATTTTTGTATTTTTAGTAGAGATGGGGTTTCACCATGT
TGGTGAGGCTGGTCTCAAACTCCTGACCTCAGGTGATCCG
CCTGCCTCAGCCTCCCAAAGTGCTGGGATTATAGGCATGA
AGCACTGTGCCTGGCCACCTATCAAATTTTAAATGGGTAA
GTGTATATCTAGGCTGCAGATTTAGTTCCACACATGTATT
ATCTTAGCAAGGTTTCTCCCAAGGATTTGGGGGGAAAAGG
GGACTTACATTTTCTACTTCACACACTTTTATATTTATAT
TTTTTGATGATGAGCATGTATTAACTTTCTAATTATAAAA
ATAGCAAAAGTGTGGCTGGGCACGGTGGCTCACGCCTGTA
ATCCCAGCACCTTGGGAGGCTGAGGCGGGCGGATCATGAA
GTCAGGAGATCGAGACCATCCTGGCTAACACGGTGAAACC
CTCTCTACTAAAAATACAAAAAAATCAGCTGGGCATGGTG
GTGGGCGCCTGTAGTCCCAGCTGCTGGGGAGGCTGAGGCA
GGAGAATGGCGTGAACCCGGGGGGCGGAGCCTGCAGTGAG
CAGAGATCGCGCCACTGCACTCCCTCCAGCCTGGGCGACA
GCCAGACTCCGTCTCAAACAAACAAACAAACAACAAAAAA
AAAACAATAGCAAAAGGGTTACCAACATTTTCCTATACTT
CAAATGTGTATAAGTGTAGGTTCCTGTATTCCACTGGTAG
ACGTTTTTACGAGTCAGCAGGGTCAATGGGGACATGAGGT
GACTGGTAAGGGGATTTAGGGGCCATCAGAGAGGGCAGAG
CATCTGGCTTCATTTGCTTGGGGGCAAGGGCTGCCTCATG
GATCTCCCCAGAGGCCTAGACTCCCAGCATCCCATTTATT
AAGATGAAAAAATAGAAAACAGGGAGAGAAAAAATAATAT
AGCAGACAATAAAAGAGACAAAGTAAATTAAAAGAAATAA
AAAAGATTATTAAAACGATATAAAAGACAGTACGCAACTG
AATGATTAAATGAACTAAAAATAGCCCCTGGCTCAGTCTG
AGGCTCCCCAAGGCCGGTCAACTCTGGAGGTTGCCAAGCA
CAACCACAGGTTCCCCCCAAGCCCACAGTCTGCACTGCAC
CCAGCGGGAGGAGGGCCGCGAAGGCGGGGTTCGCCTTGCT
GCTCAGTCCTAAGTGAGGACGTGGGCTGCTCCTTTGCTCC
TCATGGCCGAGCTGGAATCTGGTGGGGTTGTTCAGACAAT
CTGAGTGAAGACCCGGGCCCCTCAGAGGGGCTTTGGAATA
TGGAGATGTGTATGTTCCTGCAATGACCAGGTACGCTGGC
TCTGAGTCCCCTGCGGCCCTGTTCCCAGTCTGCTTCCTTG
CCTCTCAGGCCTGCCTTCTCCCTTCGGAGAGAGAGTGATG
TTCAGGCTTTCTTATGGGGGAACTTCTGAGCCCCGAGTCA
CTCTCAGGCCACTTCTCCCTGGTCTCACATCCTTCTAAGG
ATCTGCCCGGCAGCTAGGGTAATTGTCAGTTGTGCATTCC
CTACAGAACAAAAGGACAGAGCAGGCCTTGCCTTAGCTCT
GAGCAGAGAGTTTAACCAGCTTCTGTCCTCACAGCAATAC
ATTTCCCAAGGTCAGGGTTCTTCAACCTGGCATAGTCGCA
TGAGGAGACTTCAGCATGCCCCTGGGTGTGTCTAAGGTCC
TCTTAGTCTGGCTTTAAAGGGCACCTCTGGCCAGGAGTGG
TGGCTCAGGCCAGGTGCGGTGGTTCATGCCTATAATCCCA
GCATTTTGGGAGGCTGAGGCGGGTGGATCACCTGAGGTCG
GGAGTTCAAGGCCAGCCTGACCAACATGGAGAAACCTTGT
CTCTACTAAAAACACAAAAATTAGCTGGGCATGGTGGCGC
ATACCTGTAATCTCAGCTACTCAGGAGGCTGAGGCAGGAG
AATCGCTTGAACCCGGGAGGCGGAGGTTGAGGTGAGCTGA
GATCGTGCCATCACACTCCAGCCTGGGCAACAAGAGCGAA
GCTCTGTCTCAAAATAAATAAATAAATAAATAAAATAAAG
GACACATCTGCCAAGTTGGGAAGAATATTATGCCTTGCTA
TCCTGCTGGCAGCTTCCTCTCTGTGCCCCATCTAGCAATG
GCTAGAACAGGACCAAATCCTCACTCGTTGCTCTGTGATT
TACAGGCACAAGACCCTCTACATCCCTATGGAAAAGGAGC
TGCTGTCAACAGGGGAAAGATTAAGTGGTACATGTTGTTG
CATCCTCACCATAGAGCACTCCTGAGCACTTAAGAGGCTG
ACGTGGGCCTCTTAAGGCCCACCCATATGTGGGCCAGGAA
AGGCTATCTGTGCTGAGTTATTGAGGCCCAGGGTCTGGTC
TTCCAGAACCAAGAAATATTTGCCCAGAATTAAATCCCCA
TCACTTGTTAACAGCTTCCTGCTTTGAGACCAAGGCTTCA
AAAGTCCCAGGAGCAATGCTTGGTCAAGGCTTGAGATTAA
ATGTTGAGGGCTCCCCACCATACAGAAATCTCCCTAAGGA
AGGAAACATTCCCAAGTACAGAGCAATCTGGCTCCCAGGG
AGGTCAGGGGACAAATTACCACTGTCTGTTCCTCCAAACC
CCAGGAGTCTTTCGCCAGTCACAAAAAAACAGCACAATAA
CAATAAAAGCGAGAAGATAAGATGAGATGAAAGAATGTAA
TATAAAATCATAAAGAACGAAATAGAGATAACGAATGATC
AAGATAAGTAAAACAGAGCTAGAGTACTCAAAGATGAAAA
GGAGAAAAGAGATAAATAAGCTTTTAAAATTATACAAAAA
ATACAATCAACAATTTATGAGATTAGAAGCTGAGGTTATA
AAAACAAAGGTTTACAATGTTCAAATAGCCCCAGGCAATG
GAACCTGAGTGGCCAGCAGCCTGCAGGAGTCTTCCTGGTC
TCCCACACAAAGGCAGAGTTTGAAACCCCCTTTAACCAAC
TCCAGAACCCTTCTAGGCAACATCTCACTGCTTAAACATG
TTGGGGCCATTATTTCCGACTTCTAATTTTTGCTGATGTC
CATGAGGTACTATCCAATTCATCTTCTGCCTGTGTTTCCA
AAGCAAATGTTATTGGGAACTAGTAAAATATAGGTCCACA
ATTCCTAACTCTCAATTCAGAAATCCAAAAAGCCATAAAA
ACCAAAACTCTGTCATCTCTTATTTGATGGCATAACCTGA
TCTAGCCTGAACTTATTTGGCAGCAAAACCTGACCTGAAC
TGAGGTGAAGCTATTTATAGGGTGAATCTTCATTCATTTC
CTTGCAGAAATATTAATGTGCTTGATTTGAGGGAACTGCC
ACAGAGCTTGCTCTGGGAGTTGTGTAATACAGAGTATGTG
CACCTTACCTTACTAAAATTCTGAAACACATCTGGCCCTA
AGCTTTCAGATAAGAGATTGTGGACCCGAATTAAAATCCT
CCACCAGGTAGAAGAATAGGAAAACAAATGGTAGCATATT
CACACAATGGAATACTATACAGCAATGACAATGACTTAGC
TACAGTACACTCTACATAATGTCCAGAAAAGAAGCCAGAC
ACAAAATTCACACGTGTTGGAAGGCTCAAGACTACCTAGT
GTTTGTTTTGTTCATTTCTTAAATTCCACTGCTATAGAGT
CCAAAACCAAGAAACCTAATCAGGTAGGATTTCTTTCATT
TAATCTTTCAGTAAATATAGGCCAGTACCCTGATTACCTC
TTCCCACTAGAGCCTAAGCCGACCCCTTTGGAGAATGTAC
TGCTAAGCCCCAGGCTGACAGCCGTGTCGCCAATGCAGGA
CCAGTTTGTTCCCTCCCCACCTTCCTCCCTCTGCCTTTGT
CTCCAGCTCCTCTTTGTTTTGCCCCGGTGGAGTGGCTCAC
GGGATGGTGGCAATCTTGTCTTTTCATGCTTTTGTCCTCA
CTCCATCCGGGGTCCCTGTCCACCCTCTTCCCTGGCCATT
CACATAGGCGTTTTATCTTTCTTCGTTCCCTCTCCTCCTT
GGCTGATGGGCTGCCCGATCCCCACGTGGCCCAGTCTCTT
CCTGTCCTTATGTCTCTACCGTCTGATGCTTGGGATCTGC
TGGTTTTAGGCTTTTGTTTGGGCCGCAGGGCGTTCTCTCT
GCCTCTGCCTCTCACTCCCACCACCCTCCCTTCCTTCCCC
CTCATCTCGATGTCCTTTGTGGGGCATTCACTTTTATCTC
CCTTTGATTTTCTCTCTCCTCTTTGTAGAGGGAGAATGAA
AGGCTCAGCTAATTGTAGCAGTGGGGCAGTGACGCCTGGC
TCCCCTTCCCAGCACCTTCCCCACCAGGGCTGAGCAGAAA
GGGAAATGAGGGCAATTCAGACTCCCACCGCCCTAAGCCT
GCTCCAGATCTCTCTCCCCATGGACTTTTCGCCCCCAGTT
TTCGCAAGGGGAGATTAGATAGTACTGGAGCCCCTCAACC
CAGTCTCCCTGGACTCACTCCTTGTTCACTTTTGTATTCA
CTGTGCCCTGGTGTGTGCCAGGCAGCCAGCAAGATGCTGG
GTGCAGAGTGGCCAACCAGATGGATGTGCAGTCTCTGACT
TCGTGTCCTAACGTGAAGCGGGCTGGGGCTATGATAGCCG
AATTATAGTGTTGTCTTCAACAGAGGGACTGAACTCAGAA
TGGGGCCAGGGACCAGCTCCCTGAGGAAATGATGTCTAAG
TTGAGAACTGAAGAGGACTTAGAGGAGTCTGGACAGAGAG
GAGGAAAATGTGTCCTAAACAGAGCATCCAGTTTAACAGG
AGAGAGCATGACATAAAATTCATTATGATCAGAACATGAA
CTGGCGGGAGCCGGGTAATGGGGTCTTGTAAGGAGCTTGC
AATTTATCCTAAGGATGCAGGAAGTCACGGAAGTGTTTTC
AGTGGGGAATGGGACAGATCATATTTGTGTTTGGGGTGAT
GTGGGGAATAGGCTGAGGGGGAGCAAGACTGGAGGGAGGA
TTAGGACATGTAGTGCTTTCCTGTGGTTGCTGTAACAAAC
GACCACAGATTGAGTGGCTACAAATCACTTAAATGTATTA
CAAATCACACAGGTCTGGAGGTCAGAAGTCCAAAGTCAGA
CTCACTGGGATAAAGTTAAGGTGTTGGCAGGGTGATTCCT
TCTAGAAGTTCAAGTGGAAAATCCATGTCTATGTCTTTTC
CAGCTTCCAAGGGCCATCTGCATTCCTGGGATCATGGCCC
CTTCCTCCATCTTCAAAGGGCATGACTCCAGTCTCTGCTT
TTCTATTCATGTCTCTTCTCTATGTCTGACCCTCCAGCCT
CTCTCTATTTTTTTTTTTTTTTTTTTGAGACAAAGTTTTG
CTCTTGTTGCCCAGGCTGGAGTGCAATGGCGCAATCTTGG
GTTCAAGCCATTCTTCTGCCTCAGCCTCCCGAGTAGCTGG
GACTGCAGGCACCTGCCACCATGCCCGGCTAATTTTTGTA
TTTTTAGTAGAGATAGGGGATTCACCATGTTGGCCAGGCT
GGTCTCAAACTCCTGAACTTCAAGTGATCCACCCACCTCG
GCCTCCCAAACTGCTGGGATTACAGGTGTGAGCCACCACG
CCCGGCCCAACCTCTCTTTTATAAGGACCTTTGTGATTAC
ATTGGGCCCCTCCGGATAACCCAGGATAACCTCCCTATCT
CAAGATCCTTAATTTAGTCACATCTGCAAAGTCCCTTTTC
TTATGCATGGCAAAATATTCATAGGTTCTGGGGATTAGGA
TGTGGACATCTTTGCCAGGCCATTGTTCTGCCCACTGCAG
GGGACTGTCGTGGTATTTGAGATAGGAGATAGTGATTGGT
AGCAGTACAGATGGAATCAAGGGCATAGATTTGAGATAAC
TTTAGAAATTAGACTAATTGGTGACTGATTAGATATGGGA
CGTTGGGGAGAGAGATGAGGGGAGATCATGTCTGGTTTTC
TGACTCCGGCACTTGAAAAGATGGGGATATGGTTTATAAG
ACAGAGAACACAGGAGAAAAACTAGGTGTCAGGAGTGGAC
TACAGGAGGAGATGAGTCTGACCTGCCTCTGAGACAGCTA
AGATGAGATGACCAGAGGGCAGGTGGAGGCGCATCTGGAG
TCCAGGAGAGGAAGGGTCTGGGGAGGGTGATATGGTTTAG
AGTCAGTAATACAGAAATGGAGCTAGGCACAGGGCCAGGG
GGCTGGCAGTCTGTTTTGCAAATAAGGCATTATTAAAACA
CAGTCAAGCCCATTCCTTCTGTTTTATTTATTTATTTATT
TATTTTTTATTTATTTATTTTAGAGATAGGGTCTTGCTCT
GTCACTTAGGGTGGAGTGCAGTGGTATGATCATGCCTTAC
TGTAACCTTGAACTCTTGGGCTCAAAAGATTCTCCTGCCT
CAACCTCTCAAGTAGCTAGGACTGCAGATGTGCACCACCA
CACTCGGCTAATTTTGTATTTTTAGTTTTTGTAGAGATGG
GGTCTCCCTATGTTGTCCAGGCTGGTCCTCAACTCCTAAC
CTCAAGCAATTCTCCCACCTCGGCCTCCCAAAGTGCTGGG
ATTATGGGCATGAGCTACTGTGCCCAGCTCCATTTCTGTA
TTCTTTATGCCTGCTTTCATAATACAGCAGCAGAGTTGAG
TATTTGCAACAGAGACTGTATGGCCCACAAAGCCATGTGG
CCCTTTCAGAAAAAGTCTGCCAACCCCTGGGTTAGAGAGT
CATCAGCCCAAAGGTGGTACACAGGAGTGGGATATGTACA
TGTCCCATCCACACTCAAGGGGAAGGGATTATTCAGGGTT
TGTACACCAGGGAATGGGAATCTTAACCTTAGGGGAATTT
CTGGCCAGCAGGTCTCCTATATCAATCAGGTTAAAACTTT
TTTAACTAGGAAGATAATATGTGCCCATTAAAGGAAGCCA
GCACCATAAAACAGAGGGGAAAAACTTCTGACTCCCCTTA
GCTCAAGCTGTGGGTCATCTGCACAGCACAGCTGCACATT
AGAACTGTGCTTATGCCTCCCATTTAGTAAATGAAGAGAC
AATAAGTTATTTTTTAAAAAGCATTTATTTATTTATTTAT
TTTTATTTATTTATTTTTTGAGATGGAGTCTTACTCAGCC
ACCCAAGCTGGAGTGCAGTGTTTCAATCTCGGCTCACTGC
AACCACCGTCTCCTGGGTTCAAGTGATTCTCCCATCTCAG
CCTCTGGAGTAGCTGGGATTACAGGCACCTGCCATCATGC
ACGGCTAATTTTTGCATTTTAGTAGAGATGGGATTTCATC
ATGTTGGCCAGGCTGGTCTTGAACTCCTGACCTCAGGTGA
TCTGCCCGCCTCGGCCTCCCAAAGTGCTAGGATTACAGGC
GTGAGCCACCGTGCCTCGCCAAAAAAGCATTTAATAAAGA
AAAAATATTAAATTAATGGAAAAATCAAAACTGTAATAAA
AGACAAGATAAAAAGAGGGCAACAGTGGCTCACGCCTCTC
ATCACAGCACTTTGGGAGGCCAAGAAAGAGGATCACTTGA
GGCCAGGAATTCAAGACCAGCCTGGACAACATAGTGAGAC
CTCATCTTTACAAAAAATTTTAAAATGAGCCGGGTGTGGT
GGTATGTGCCTGTAGTCCCAGCTGCTTGGGAGGCTGAGGT
GGGAAGATCACCTGAGCGCATTAGTTTGAGGCTACAGTAA
GTCATGATTTTGCCACTGCACTCCAGCCTGAATGACAGAG
TGAGGCCCTGTCTCAAAAAAAAAAAAAAAAAAAAAAAGCA
AGCAGCAACTATAAAGTTTAAAGTGATAAGAAGAAACAAA
AAATATGATTGAGGGCTGAGCATGGTGGCTCATACCTGTA
ATGTCAGCACTTTCGGAGGCTGTGGAGGGCAGATCACGTG
AGGTCAGGAGTTCGAGAGCAGCCTGGCTAACATGGTGAAA
CCCCGTCTCTACTAAAATCCAAAAATTAACGGGTGTGATG
GTGTGTGCCTGTAATCCCAGCTACTTGGGAGGCGGAGGCA
AGAGAATGACTTGAGCCTCGGAGGTAGAAGTTGCAGCGAG
CCGAGATTATGCCACTGCACTTCAGCCTGGGTGACAGAGT
GAGACTCTGTCTCTAAAAATATATATATATGTATATATGA
TAAATATTCATATGTATATATGATGAATATTCATATGTAT
ATATGATGAATATACATATGTATATATGATGAATATACAT
ATGTATATATGATGAATATACATATGTATATATGATGAAT
ATACATATGTATATATGATATATATATGTGATTGAGGATG
AAAAGGTTAAGTAAAATAAAATAAAGATGTATAAAATAGG
AAAAAAAGACAAAGCATGGTAAGAACAATTAAACTGCCAA
ATCAGTACAAGTTAAAAGACTTGAAGACTTGAAGGATTAA
AGGACCAAGGAACTTTCAAAGCTAAAATAAAATGTAAAAA
ACTAAGAAGTAAAGAACTGTAGTAAATGTGTTTAAATCTG
GAGCAAGAACAAATTGAAAAGCTTACCAATGTCATGCTAA
GTCAGCCAGTGATTCAAACGGAAGCAACTGTAAAGTCCAA
CATACCTGCCTGAGTATCTTTCTCAACCAGTGTTCTGCGT
CTGAACCACGGAATACAGGATATTATTTGGGTGACTGTTT
TCTCAATTCCCCCAAGGTACATAACCAGTTCCATTTAAAT
GCAAAGGAGAGAAGTTAATTTATTGCACACAATGCCTTGG
ATGCTGAGATCATTAGGGCTTCCTTCTCACCAAACTGGCT
GATCTATGTCAAAAAGTGTGCAACTAAGAAAGGGTCTGTC
TGTTTGGCATTGAGTTCTGTGAGGCCTTTGAGACACAAGT
TTTGGACAAGAGGTGGAAACAGAAGTAAGATTCCTGGGAC
ATTCTCTCTCTTCAAGAGCTGCTCAATCAAGTGATGACTG
ACTAAAGCACAAGTCACTTTGGATCATTTACTGGAAATAA
TAAAGCCATCAATAGATGTCTTTATTTCACCCAGAAGAAT
TCAGAGAGGTAGCAGAGAATGTTCAGTTGTTTGATTTTAC
TCCCTATAAGCCTGCTGGCCAAAGGCACAGGAAGGACTTG
TAAGTTGGTGCCTTTAAAAAAAAAGGCCGGGCGCGGTGGC
TCATGCCTGTAATCCCAGCACTTTGGGAGGCCGAGGCAGG
CAGATCACGAGGTCAGGAGATCGAGACCATCCTGGCTAAC
ATGGTGAAACCCCGTCTCTACTAAAAATATTAAAAAATTA
GCCGGGCATGGTGGCAGGCGCCTGTAGTCCCAGCTACTCG
GAGAGGCTGAGGCAGGAGAATGGCATGAACCCGGGAGGTG
GAGCTTGCAGTGAGCCGAGATCGCGCCACTGCACTCCAGC
CTGGGTGACAGAGCGAGACTCCGTCTCAAAAAAAAAAAAA
AAAAAAAAGAAAGAGACAAGGCCTGTATTAGTCCATTTTG
CTTTCTTATAAAGGTATACCTGAGACTGTGTAATTTATAA
AGAAAAGAGGTTTATTTGGCTCACAGTTCTGCAGGCTGTA
CAAGAATGGCACCAGCAAATGCTAAACTTCTGGTGAGGCC
TAAGGAAGCTTTTACTCGTGGTAGAAGGCACAGGGGGAGC
AGGCTTGTCACATGGCAAGAGAGGGAGCAAGAGAGAGATG
TGGAAGATTGAAGACACTTTTTTTTTTTTTTTTTTTGAGA
CAGGATCTTGCTCTGTACACCAGGCTGGAATGCAGTGGCA
CAATCACAGCTCACTGCAACTTCCTGGGCTCGAGCAATCC
TTCTGGGCTCAAGTGATTCTCCCAACCTCAGCCTCTTGAG
GCAGGACTACAGACGTGTGCCTCCATGCCTAACTAATTTT
TTGAATTTTTAGTAGAGATGAGATTTCACTATGTTTCCCA
GGCTGGTCTCGAACTCCTGAGCTCAAGCAATCCTCCCACC
TTGGCCTCCCAAACTGTTGGAATTACAGGCATAAGTCACT
GTGCTGGGTCCCCAGACTCTTTTTAACTAGATCTTGTGTG
AACACATTACTCCGGGGCAAGGGGGGTGGGGAAGGGATAA
CCAATACATTCATGAGGGATCTGCTCCCATGACCCAAAAA
CCTCCCACCAGGCCCCACCTCCAACACTGGGGATCATATT
TCAGCATGAGATTTAGAGAGGACACACATTCAAACCCTAT
CAGGGCCCATCTTAAAGTCAGAGATTTGAAGAGAAAGAGA
TTCTGAAATGAAAGAGATTCTGCTGCTGGCCTTGAAGAAG
TAGGTTACCACGTTCGAAGGGCCATTGGAGAGGGCTGCAT
GGCAAAGACCAGAGAGTAACTTCTAGTTGTTGAAAGCAGT
TCCCAGCTAACAGCAAGGAAATAGGAACCTCAGTTATGCG
ACTGCAAGAAAATAACTCTCCCAACAACCTGAGGGAGCTT
AGAAATAAACCTTTCCATTGCTAAGCGTCCAGATGAAGAC
GAACCCAGCTACCACCTTGATTTCAGCCTGGTGGGACCAT
GAGCTGGGGACTCAGCTAAAACATGCCAGACTCTTGACTC
ACAGAAACTGTGAGATCATACATCTATATTGTTAAAGCCA
CTGAACTTATGGTATTTTATTATACAACAATTAAAAACTA
ATATATCATGTGAGATCTCACTAATAACCTTGTTGAACTG
CTGAAATAGACGTGGTTTTTTCTCTCATTCTGTTGAATTT
CTCTCTGAGGAGGTACAGCCTATAATCTCCATTCAATAAA
CCCACTGGACATTGGCAAACCCTTATTCACAACACCATGT
ATCGGGAAGGGAAGCTAGGTAAGAAGTTCTCTTTGGGGAA
GGATTGTCAACAGAAAAATGTCTAAAGTTAACAAATATAC
CATAACATGTGGTTTTGAGTTCTTCCAATAAAACTCCTTG
GAAGGAAGGAAGGTTGAAGAACCAAAACTTGGTGTCATGA
TTACATTTTCCCAAAATGGACAAAACAATGTTACCCGTCC
CACGTGATTGTTGGGCTCTGAAACCAAGATTCCAAAATAT
GGCCTTTTGACATGCTGAACTGTATTAGTCCCTTCTCACG
CTGCTAATAAAGACATACCTGAGACTGGGTAATTTATAAA
GGAAGAGGTTTAATTGACTCACAGTTCTGCAGAGCTGGGG
AGGCCTCAGGAAACTCACGATTGTGGTGGAAGGGGAAGCA
AACACAAGTTCTTCACTTTGGCAGCAGCAAGGAGAAGTGC
AGAGCAGAGGTAGGGAAAAGCCCCTTATAAAACCATCAGA
TCTCGTAAGAGCTCACTCACTATCACAAGAACAGCATGGA
GGTAACTGCCCCCGTGATTCAATTACCTCCCACCAGGTTC
TTCCCATAACACGTGGAAATTATGGGAACTACAATTCAAG
AGGAGATTTGGGTGGGAACAGAGCCAAATCCTATCATGAA
TGAAGAAGAAACCTCAAGGTCTCTCTGACCGCCCTCCCTC
ACTGACTCTCCCAAATCCAGGATGAAGTTGTTCTCTGAAG
TTCCTTTATCTGCCCAAAATCCAGACCCACAAGGGAGAAC
AATTGTTTTTTCTTCCCCTCCCTGTAGGGTTAAGACAAGT
TAATCTCTGTTCTGGCATCCATCCATTCTCCCTAGTAATC
CTTTATTGCCCCTCAGCAGAATTCCTCTTCTCCCCTTCCC
ATAGCCTGTTTTGCCAGGATGATATATAAACTTCCAAACT
CCACTGGGAAGTGAGCAATCACCCTGTGGTTCTCCCCACA
TACACATTAATGACACATGTGTATGCCTTTTCTCCAATTA
ATCTGCCTTTTCTAAGTTGATTTTTCAGCAAAACTTCAGA
GGGCAAAGGGGAAGTATCCTGTGGCCCCTACATGATCTTT
TAAGGAAGTGACTTGAACCCTCTCCACATTGAGAGGCAAG
CCTCTTCCCTTGGAACTGGGTAGACTTGTGGCAGAAGTAA
CACTATGTGACTTCCAAGGAGACAGGTTGCTGGCAGTGTG
AAAAAAACAAGCTGTTTTGCCCCTGCTCTCACACCACAAT
CAATCAACACAGAAAACTGTGAACAAATGTGTGTGGGTTT
TACCCCACACACCAATAAGCAAGCAATCAATTCTGCAGCA
GACACACCAGCTGGGTGTCCTCTAAGTCTACCTGGAGATG
GTGTCAGATCCCACAGGTTGAGGGTTCAGTGCTAGAAGAC
TGCCCCCAACTTCAGATGCCAATCACAAGCTCCAGGTGTG
TTTTACCTGTGCTTCTGACTGATCAGCTGTAAACTGGGGT
TTCCATGACCCCTTTCTGGGGTTTGATTAATTTGCTAGAG
CAGCTCATAGAACTCAGAGAAATGCTTATGTTTACTTTTT
TTTTTTTTTTGAGACAGTCTCACTCTATCCCCCAGCCTGG
AGTGCAGTGGTATGATCTCGGCTCATTGCAACCTCTGCCT
CTCAGGTTCAAACGATTCTCATGCCTCAGTCTCCCGAGTA
GCTGGGATTACAGGCACCTGCCACCACGCCGGACCAATTT
TTGTATTTTTAGTAGAGATGGGGTTTTGCCACATTGACCA
GGCTAGTCTCGAACTCCTGACCTCAGGTGATCCACTCGCC
TTGGCCTCCCAAAGTGCTGGGATTACAGGCATGAGCCACC
AAGCCTGTCCACACTTACTATTTTATTATAAAAGATATCA
TAAATGAGAAAAGAAAAAATCGCCCAAAGCAGTCTGAGTT
AGGGTTAAGGATGCAAAATTTATCAAGCCCAGAGACATGT
GTGTGGGACTTCAGTTGTGCTCCTCTCCCCATCCATGTCA
AGGGAGAATTGTTTAAAGGTATTTTTTGTTCCCATTATCT
TCACGGTACTGAATTTATGATACAAAGATCAATGGATAGC
CAATTAATAGCTTATGTTATTTTAATGTAAATTCTTAGTA
AACAACTTAAAAAAATCCAGTATATATTCAGGGCAAACTG
AATCCATGTTCCCAGGTTGTAGCCCTCAAAGTTGGCCCAA
ATAAACTCTCTGCTTATATTAATTTTGCCTCTTTTCTTCT
TTTAAAATTTTTTTAAATTTATTATTTATTTTTATTTTGT
AGAGATGGGGTCTCATTATGTTGTCCACGCTGGTCTCATA
CTCCTGGCCTCAAGCGATTCTCCTGCCTCAGCTGCTCAAA
GTGCTGGGATTACAGGCGTGAGCCACTGCATCTGACCAGT
TTTTTCTTTAAGTCAACACAGGCGCCTGCCACCACGCCTG
GCTTATTTTTGTATTTTTAGTAGAGATGGGGTTTCACCAC
ATTGGCCAGGCTGGTCTTGAACTCCTGACCTCAAGTGATC
CACCCGCCTCGGGCTCCCAAAGTGCTGGGATTACGGGCAA
GAGTCACTGTGTGCAGCCATGGCTTGACTCTTTTTTTTTT
TTTTTTTTTGAGATGGAATTTCTCTCTTGTTGCCCAGGCT
GGAGTGCAATGGCACAATCTCAGCTCACCACAACCTCTGC
CTCCCGGGTTCAAGCAGTTCTTCTGCCTCAGCCTCCTGAG
TAGCTGGGATTACAGGCGCCCGCCACCATGCCCGGCTAAT
TTTTGTATTTTTAGTAGAGATGGGGTTTCACCACATTGGC
CAGGCTGGTCTTGAACTCCTGACCTCAAGTGATCCACCCG
CCTCGGGCTCCCAAAGTGCTGGGATTACGGGCAAGAGTCA
CTGTGTGCAGCCATGGCTTGACTCTTTTTTTTTTTTTTTT
TTTTGAGATGGAATTTCTCTCTTGTTGCCCAGGCTGGAGT
GCAATGGCACAATCTCAGCTCACCACAACCTCTGCCTCCC
GGGTTCAAGCAGTTCTTCTGCCTCAGCCTCCTGAGTAGCT
GGGATTACAGGCGCCCGCCACCATGCCCGGCTAATTTTGT
ATTTTTAGTAGAGATGGGGTTTCTCCATGTTGGCCAGGCT
GGTCTCAAACTCCTGACCTCAGGTGACCTGCCTGCCTCCG
CCTCCCAAAGTGTTGGGATTACAAGTGTGAACCACTGCGC
TCAGCCTATGGCTTGACTCTTGAGTGGCCTCCCTTCTACT
CCTACCTACTCAAGACTTGACTCCCATCATCCTTCTGAGC
AAGCTTATAAAAGGTCCTCTTAGTGTGTAAATTGCCTCAA
TCCCCTTCCTTTGTCTTGAGAGGCCAGAGTTTGGCTAAAG
GTGGAATAATCTTCAATGACTCTTCTGGTACTGAGTCACC
TGTGCTTTTTCAGGGCTAACTGATAGACAAGAAGACCACA
AGTAAAATTACACTAGAGACTGGGGACAAAGAGGTATGAA
ACATGACCAGTGATCTCAAGGAACTTACAAGCTATTTACT
GTTTAAAATTTTTAAAAGTCCAACACTGATGAATTCTCTG
TCCGGAGAACTTCAATGACTCCATGTGGGCTGTAGGTAGA
ATGAATGATCATTTCATTTCTTATCCAGATCAAAACATTT
TGATAGTGAAAAGAGACACTGTAATTACTGTAAACCAGAC
CCAGTGGCCCATGCCTGTAATCCCAGCACTTTGGGAGGCT
GAGGCTGGAGAACTGCTTGAGGCTAGGAGTTTGAAACCAG
CTTGAGCAACATAGCAAGATCCTACAAAAATTTTAAAAAT
TAGCTGGGCATGGTGGCACATGTCTGCAATCCTAGCTACT
CAGGAGGGTGAGGCAAGAGGATCACTTGAGGCCAGGAGTT
TGAGATTGTAGTGAGCCATGATCTAGCCACTGCACTCCAG
CCTGCGCAACAGAGTGAGATTCTGTCTCTAAAATAATTAT
AATAATAAAATTACCTAGGGCAAACAGTCATAGACTATGC
CTGTCCTGGGCACACCAGCACAATGGTCCTCATAGCTATA
GGAACATATATAAGAAGAGTCCTAACAGCTTTTTATTTAT
TTTATGTATTTAATTAATTTATTATTTTATTTATTTTTTA
GACAGAGTTTCACTCTTGTTGCCAAAGCTGGAGTGCAATG
ATGCAATCTTGGCTCACTGCAACCTCCGCTTCCCGGGTTC
AAGCGATTATCCTGCCTCAGCCTCCCGAGTAGCTGGGATT
ACAGGTGCGTGCCACCACGCCTGGCTAATTTTTTGTATTT
TTAGTAGAAATGGGGTTTCACCACATTAGCCAGGCTGGTC
TTGAACTCCTGACCTCAGGTGATCTGCCTGCCTCGGCCTC
CAAAAGTGCTGGGATTGCAGGCGTGAGCCACTGCGCCTGG
CCTTTTTTCTTTCTTTTTTTTTTTGAGACAGGGTCTCACT
CTCCTTACCTAGGCTGGTGTGCAGTGGTAGGATCAGAGCT
CACTGCAGTCTCAACTTCCTGGGCTCAGGTGATCCTCCTA
CTTCAGCCTTACAAGAAGTAGCTGGGACTACAGGTGTGCA
CCACCACACCTGGCTAATTTTTTTTGTATTTGTAGTAGAG
ACAGGGTCTCACCATATTGCCCAGGCTGGTCTCGAACTCC
TGACCTCAGGTGATCTGCCTGCCTCGGCCTCCAAAAGTGC
TGGGATTGCAGGCGTGAGCCACTGCGCCTGGCCTTTTTTC
TTTCTTTTTTTTTTTGAGACAGGGTCTCACTCTCCTTACC
TAGGCTGGTGTGCAGTGGTAGGATCAGAGCTCACTGCAGT
CTCAACTTCCTGGGCTCAGGTGATCCTCCTACTTCAGCCT
TACAAGAAGTAGCTGGGACTACAGGTGTGCACCACCACAC
CTGGCTAATTTTTTTTGTATTTGTAGTAGAGACAGGGTCT
CACCATATTGCCCAGGCTGGTCTTGAACTCCTGGGCTCAA
GTGATCCTCCTGCCTCGGCCTCCCGAAGTGCTAGGATTAC
AGGCATGAGCTACCGCTCATGGCTCCTAACGTTTCTTATT
CATTATTAAACTCACTTGGCCAAACCACAACTTTTTGCAT
CCAACTCTCCTACTGCTTTGCACCTAACCCCATGCAGCTG
AACATGACCGGGAAATACACAGCCATGCTGACTGGTCTGC
TTTAAATTCATAACTATTTATCTCATGTGAACCCTTAATG
CTGCATAGCTATCATGCCACATTTGCCTGATTCATTCATT
CTCCCACACTCCCGGACAACACTTTCACATCTCCTCGTCT
CTCCTTGAAACTGCAACACCTCCTGCCTTACTCTTGCTCT
GAGTTGAACATCTTGCCACTTCCACCCAGCTGTCTGCGCC
TGCGCTCCTGCACTCTGCTCTCCTGCTATTGTCTGTGCTC
CCTCAAGGGAGCCCTCACTCCGTTGTGTCCTAGACCCTGT
CTCCTCCAACTGACTCAAGACTTCGTCCCAGCAATTCTTT
CCTCTGTCTCATGCTTTATTAGTTTTTCCGTCCCATCATT
TCCTCAGCACAAACGTGTGCTATTATATCTCATCTCCCAT
CCTTAAAAATCCCTCTCCTGGCTCTGTTTTCCCTTCAGTT
ATCACCCAGTTGCCTTCCTCCTTTTGCACAAAATTATTTA
AAGGAATATTCAGTCTCCAATTTCTCACCTTCCATTCTAT
CTTCAACCCATTCCAGTGAGGTTTTTGCTTCTACCATTCC
ATCAGAATTGCTCGGGTCATGGTAGCTAATGAACTCCACA
TTCTGCTGCCAATGGGCATTTCTCATCCTCTCAGCAGCAT
TTCACATAGGTGGTCTCTAAGTTTTCCTAAAAAAACGTTT
TCACTTGACTTATAAGACACCGTCCTCACCTGGTTTGACT
CCTACCTCTCTGGCCACGCTCTTCTTTCTTTCTCTTGATC
TTTTTCTTTCTTCTTTCTTTCTTTCTTTCTTTCTTTCTTT
CTTTCTTTCTTCTTTCTTTCTTTCTTTCCTTCCTTCCTTC
TTTCTTTCCTTCTTCCTTCCCTCCCTCCTTCCCTCCCTTC
CTTCCCCCTCCCTCCTTCCCTCCCTTCCTTCCCTTCCTTC
CTTCCTTTCTTCCTTCCTTCCTTCCTTATTCTCTCCCTCC
CTCCTTCCCTCCCTTCCTTCCTTCCTTCTTTCTTTCTTTG
TTGGAGTATCTCAGGCCTTAGTCCTCACATCTCACCTCCT
TTTTTAATCTGCACTTATTTCTTAGGTGATTTTATCTAAT
CTCAAAGTTTTAAATACCACTTACATCTGATGATTCCCAA
ATTTGTATCTCTAACCTCAAACTCTTTCCAGAACTCCAGC
CTTGATTGTTGACTCAACATTTCTATTTGGATATCTAATA
GGCACTTCACACTTCACATATTCAAAGTTGAGCAACTGCT
ATTTACCTTAACACTGTTCTGTCTTCATTCTTACCATATG
TGGATGATGACAACTACATTCTTCCAGTTACATGGACAAA
AAACCTCGCTGTTATCTTTGACTCCTCTTTCTCTTCCTTC
TTTCTTTCTTTGTTGGAGTATCTCAGGCCTTAGTCCTCAC
ATCTCACCTCCTTTTTTAATCTGCACTTATTTCTTAGGTG
ATTTTATCTAATCTCAAAGTTTTAAATACCACTTACATCT
GATGATTCCCAAATTTGTATCTCTAACCTCAAACTCTTTC
CAGAACTCCAGCCTTGATTGTTGACTCAACATTTCTATTT
GGATATCTAATAGGCACTTCACACTTCACATATTCAAAGT
TGAGCAACTGCTATTTACCTTAACACTGTTCTGTCTTCAT
TCTTACCATATGTGGATGATGACAACTACATTCTTCCAGT
TACATGGACAAAAAACCTCGCTGTTATCTTTGACTCCTCT
TTCTCTTACACCCTGCATTCAACCCATCAGCAAATTCTCT
GTTCTACCTTCAAAATGTTTCTGCAATTGGGCCACTTTTT
ACTTTTTATTTTATTTTCTGCAATTGGGCCACTTTTTACT
TTTTATTTTATTTTATTTTTGAGACAGAGTCTGTCACCCA
GGCTAGGATACAGTGGTGTGATCTCTACTCACTGCACCCT
CCACCTCCCGGGCTCAAGTGATCATCCCATCTCAGCCTCC
CGAATGGCTGGAACTACAGGCACCTGCCACCATGCCCGGC
TAATTTTTGTATTTTTTGTAGAGACAGGGTTTCACCATGT
TGCCCAGGCTGGGAGAATACTTCCTACCACCATCATCTCT
CACCTCCTAATTTGTCTTCCTGCTTCTGCACTTACTTCCC
TTTGATCTATTCTCAACACGGTAACTAGATGCATTTTGTC
AAATCCTAATTCAGATCATGTCAGTTCTCTGCTCATAACT
TGTCTTTCTGAAACATGTAAAGATGAAAGCATCCCCCTCC
CCATCACCTCTTTGGCATCCCGTCTTCCTTTCCCTCCTGC
TCCCCCTGCCTCAGCCACATTGTGGCCGGCCATCCATCAA
ATACGCCAGGCATATATATTTGCTCATGATGTTTCGTCTG
CATAGAATGATCTTTCCCCAGATATCCTCATGGCTAGCTC
CCCACATCTCTCCAGGGTGAATCCAAAGGTCATTTTCTGA
ATGAGGCCTTCCTTGGTAACTGTGGTAGTCAGCCTCCAAA
ATGGCTCCCAGCAATCCCCATCTTCAGACACCTGTACTTG
TTTGCGGTCATGCTGTCCTCCCTCACATTGTAGCAGGGCT
GGTTTGTGTGACCAGTGGAATATGGCAGAAGTGCTATTAG
GCTATGTATTGGTCCATTCTCGAATTGCAATAAAGAAATA
CTTGGCTGGGCGCCATGACTCATGCCTGTAATCCCAGCAC
TTTGGGAGGCTGAGGCAGGAGGATTGCTTGAACCTGGGAG
ATGGAGGTTGCAGTGAACCAAGATAGCACCACTGTACTCC
AGCCTGGGTGACTGAATGAGACTCTCTCTCAAAAAAATTA
AATTAAATTAAATTAAATTAAAATTAAAAAAAGAAATACC
TGAGGCTGGGTAATTTATAAAGAAGTTCAATTGGCTCATG
GTTCTGTAGGCTGTACAGGAAGCATAATGGCTTTCTGCTA
CTGGGGAAGCCTCAGGAAACTTCAGTCATGGCCAAAGGCA
AAGGGGGAGTGAGCAGTTCCCATGATCGGAGCAGGGGCAA
GAGAGTGAGGGAGGAGGTGCTACACATTTTTCAATGACCA
GAACTCATGAGAACTCACTCACTACCACAGGGACAGTACC
AGTGGGGATGGTGCTAAACCATTCATGAGAAATCCACCCC
ATGATCCAATCACCTCCCTCCAGGCCCTACCTCCAACATT
GGGATTACATTTCCATATGAGATTTGAGCAGGGACACACA
TCCAAACCATATCAAGATACCACTGATACCAGGTTATAAA
AGATTGCAGGGCCTGGTGTGGTGGCTCATACCTATAATCC
CAACACTGGGAAGCCAAAGCAGGTGGATTGCTTGGAGTTT
GAAACCAGCCTTGGCAACATGGCAAAACCGTGTCTCTACA
AAAGTAAAAAAGAAAAAAAAATTTTTTTTTTTTTAAAGAG
TGCAGTTTCCGTCTTGAGCAGGTCACCTCTCCCTTCAGAA
GCCTTCTCTCTGGGGAAGACAAGCTGCCATATCATGGGCA
ATCCTCTAGTGGGGCAGGAAACTGAAGCCTCTTGCCAACA
GCCATGCGAGTAAGCATGGAAGTTCACAGCCAATACCTTG
ACTACGATCTCATGAAGGATCCTGAGACAGAGCCACTCCA
GGTAAGCCACTCCGGTCTTCCTAACCCTCAGAAACTATAT
GAGGCTGGGCATGGTGTCTCACGCCTATAATCCCAGCACT
TTGGTATGCTGAGGTGGGTGGATCACTTGAGGTCAGGAGT
TTGAGACCAGCCTGGGCAATATGGCGAAACCTCGTCTCTA
CTAAAAATACAAAACAGCTGGGCATGGTGGTGCACACCTG
TTTAGTCCCAGCCACTCGGCAGACTGAGGCATGAGAATCG
CTTGAACCTGGGAGGTGGAGGCTGCAGTGAGCCAAGATCA
TGCCACTGCACTCCTGCCTGAGCAACAGAGCAAGACCCTG
TCCCAAAAAAAAAAAAAAAAAAAAAAAACAACAAAACTAT
AAGAGAGAGTAAATGCCTACTGTTCTCAGCTGTTAAGTTT
TGGGATAATTTGTTTTTTGTTTTTTTTTTTTTTTGAGACG
GAGTCTCGCTCTGTTGCCCAGGCTGGAGTGCAGTGGTGCA
ATCTCAGCTCACTGCAAGCTCCACCTCTGGGGTTCACGCC
ATTCTCCTGCCTCAGCCTCTCCGAGTAGCTGGGACTACAG
GCGCCCGCCACCACGCCCGGCTAATTTTTTGTATTTTTAG
TAGAGACGGGGTTTCACTGTGGTCTCGATCTCCTGACCTC
GTGATCCGCCCGCCTTAGCCTCCCAAAGTGCTGGGATTAC
AAGCGTGAGCCACCACACCCGGCCAGGATAATTTGTCATG
TAGCAATAACTAATACAGATATCATAGCCAAACCCATCCC
CTGACATATCGTATCAACTCTTCTGCTTTATGTTTTTCTT
CTTGACATTGATTACTACCTAACACACTATATATTTTATT
TATTTATTTATTTTTATTTATTACTATTTTTTGAGATACA
GTCTCACTCTTGTTGCCCAGGCTGGAGTGCAGTGGCGATC
TCAGCTCACTGCAACCTCCACCTCCCAGGTTCATGCGATT
CTCTTGCCTCAGCCTCCTGAGTAGCTGGGATTACAGGTGC
ACACCACCATGCCCGGCTAATTTTTGTATTTTTAGTAGAG
ATGGGGTTTCACCACGTTGGTCAGGCTGGTCGCAAACTCC
TAACCTCATGATCCACCCACCTCGGCCTCCCAAAGTGTTG
GGATTACAGGCGTGAGCCACCGGCCCAGCCTATTTTATTT
ATTTATCTTGTTTTTGTTTATCTCCCCAACTAGGACGTAA
TTTCCTGGAGGGCAGAAATTTGTGTCTGTTCTTTTTTTTG
AGACAGAGTCTTGCTCTGTTGCCAGGCTGGCATGGTCTCA
GCTCACTGCAACCTCCGTCTCCCGGGATCAAGTGATTCTC
CTGCCTCAGCCTCCCAAGTAGCTGGGACTACAGGTGGGCG
CCACCACATTCAGCTAATTTTTGTATTTTCAGTAGAGACG
GGGTTTCACCATGTTTGCCAGGATGATCTCAATCTCTTGA
CCTTGTGATCCACCTGCCTCGGCCTCCCAAAGTGCTGGGA
TTACAGGTGTGAGCCACCGCACCTAGCCTTATGTCTGTTT
TTTTCACTGCCATATCTCCATCACTCAGAACAGAGTCTAG
CATATAGGAGGCACTCAACAAATATTGGTCAAATGAGTGC
ATAAATGAATACTTACTCGCAGTTCTCCAAGATTTTAATT
CCATAACCCCGCAGTCAGTTTTGCTATAGCACAACATCTA
TGCTCCTAAAATCACCCTGCTATGCAAAAACCATGCCAAA
AAAAACTATAGGGTTGTCTGGCCGTAGCGGCTCGTGCCTG
TAATCCCAACACTGTGGGAGTCCAAGGTGGGTGAATCACC
TGAGGTCAGGAGTTGGAGACCAGCCTGGCCAACATGGTGA
AACCCCATCTCTATTAAAAATACAAAAATTAGCCAGGAGT
GGTGGCATGCTCCTGTTATCCCAGCTACTCGGGAGGCTGA
GGCAGGAGAATTGCTTGAACCCCAGAGGCAGAGGTTGCAG
TGAGCTGAGATTGCGCCACTGCACTCCAGCCTGGCAACAG
AGCAAGACTCCATCTCACAAAACAAAACAAAACAAAACAA
AAAACAAACAAAACTATAGGGCTAATGGGAAAAATAGAGT
TAGAGGTTACAACATTGAGAAGTTTTGTCAATATAACAAC
AAAAAAGATAGGAATCTAATAAAATTGTAGCACAGTTCAC
ACATTAAATGGTTAAGAAATAGATACGTGCTACAATAAAT
ATGGCACAGTATCCTGAAACAGACATTAATTTTGTATATG
GAGCTGGTTGTTGGAAGGGGTGCAGCTTATGCGTTCCTAT
GAAGTGGTGGAAAGAGGGTTTCTAACACACCCTGTAAACT
CAGGTGGTAGAAACTTGAGAGGTGTCCTTGTGTACATTTT
GTGTACTTCTGCCCTGTTTGGTGCAGCTCAGTAGAGTTTT
CTCCATTCATCTGGTGTTTCTCAGGGAAAAACCATGCACC
AGCAAATGCAAAATCTGTATTACACTCAGATTGCTCCCTG
ATATATGAATCGGGTTGGAACAAATTCATGTTTTCAAAAC
AAGACGTAGAGCAGAACTGACGGTCTTTGTTTATACTATT
TTCCAGGGCTTTAATAGTCTTCTTTATCCTTCTTGCCTGG
ACAATTCCACCTTTACTTCAAGGCTCCTTTTCCATTGTCT
CCTTTATTGCCTACATAGACTTTATCTTCTCTGAACATTC
ATATGCTTCCTTCTCACTTAAAAAAATAGATTTTATTTTT
TTAGAGCAGTTTTAGATTCACTGCAAAATTGAGCAGAAGG
TATAGAGAGTTCCCAGAAGCCCCCTACCTCCACACATCAC
AGCCTCCCCCATTATTCACATCCCACACCAGAGTGGTACA
TTTGCTACGATTATGAGCCTATATCAACACACTATTATCG
CCCAAAGACTGTAGTTAACATTAGAGTTCACTCTTGGTAT
TGTAGATTCTATGGGTTTGGACAAATGTATAGTTACATGT
ATCCACCATTATGGTGTCATGCAGAATTGTTTCACCACCT
CAAAGATCCTCTGTGTTCTGCCTATTCACCCTTCTCCGTA
GTTTTGCCTTTTCCAGAATGTCATATTGTTGGAAACATAG
AATATGTAGCCTTTTATGATTGGCTTTTTTTAAACTTAGT
AATATGCATTCAACTTTCCTTCATGTTTTCTTTTTATTTA
GTAACATGCATTTAAGTTTTCCTTTTCTTTTTTTTTTTGA
GACGGAGTCTTGCTCTGTCGCCCAGGCTGGAGTACAGTGG
CATGATCTTGGCTCGCTGCAAGCTCCGTCTCCTGGGTTCA
CGCCATTCTCCTGCCTCAGCCTCCCAAGTAAGCTGGGACC
ACAGGTGCCCACCACCACGCCCGGCTAATTTTTTGTATTT
TTAGTAGAGACGGGGTTTCACCATGTTAGCCAGGATGGTC
TCTATCTCCTGACCTCGTGATCCGCCTGCCTCGGCCTCCC
AAAGTGCTGGGATTACAGGCATGACCCACTGTGCCCAGCC
TTAAGTTTTCCTTTTCATGGCTTGATAGTTCATACCCTTT
TAGTGCTAAATAATATTCCATTGTTTGACTGTACCACAGT
TTATTGAACCATTCACCTACTGAAGGAGATCTTGGTTGCT
TTCAAGTTTTGGCAATTATGAAAAAAGCTGCTATAAATAT
CCGTGTGCAGGTTTTTGTATGGTCATCGATTTTCAACTCC
TTTGTATTAATTCAAAGGAGTGCAGTTTCTGGATCATCTG
GGAAGAGTGTGCTTAGTTTTGTAAGAAATCGCCAAACTGT
CTTCCAAAGGGGCCATATAATTTTGCATTCTCACCAGCAA
TAAATGAGGATTGCTCACATCCTCATCAGCATTTGGTGAT
GTAAGCATTCTGGATTTTGACCATTTTAATAGGTATGTAG
TGGAATTCTCACTTCTATTTTATTGCCATCTTGAGTTATT
AAGTTGACATCACGTAATATTAGTTCACATTACACCTATG
TCTATCTCTCCAACTAGCTCTAAACGACTTCCAATTATTG
TATCCTTTGCTCATCTTCCAGTCCTCATCTTAGGACTGTG
TCTTGCATATAATGGCTGTTAAAATTATTTTTTAAATTGG
TTTTGTTCCTGAGGCAGGACTAGATAAGGCCTCTTTCATC
ACATAGCTCAATGCCTAATGAAAGCAGCAGGATCGCTCGT
GGAGAAAATTCAGACCAGGAATGGGTACAGGAAAAAAAAG
CTGAGAGTAAAGATAAATATGGCAATGACAATAGTAAGCA
ATGAGTCCCAAGAATAGGGCAGTGTTCAATGATCATGTCT
TGACCAGTTTAATCAGGGAATTAATTCTAGAATGCCTGAG
TTTTAAACAGAATTTTAAAGAAAAGGACAGTTTTGACTCA
AAATTTAAAACTTCTTACCTAGAAGAATAGCCCTTGGTAT
TGAATACCTAGTCCACCATCACACCCTAAATTAGTACTTC
CTAAAAGTGAAGGTAGGCTAACATTACATTTCTCCTGCAA
AGGTAGCAGGCAGAGCCACTATATAGGCAATGAGCCATCT
AGACAGTACAGTCTGGGACTGGTGGAAGGGAGTGGGGATG
ACTTTTGTGCCTTACTGATGGAGCATCAATTTGAGAAGTG
GAAATGAACTGGGCCCCATCACTGCTCATTCCAGGCAGCA
TCATTCAGATGCCAGTCTCTGTGAACCCCCTGTACACCAA
CTGGAAATGAACCTTTATAGGGGAGGCTGACGACACACCT
GATTCCAGCTGTGTGTTGGGTGAGGGGAGGATATGTGGTC
AGGGGGTGGGGTATTAGTCTTTTTTCACACTGCTACAGAG
AATTGCCCGCGAGTGGGTAATTCATAAAGAAAAGAGATTA
AATTGACTCACGGTTCTGCAGGCTGTACAGGAAGCATGGC
AGCATCTTCTTCTGGGGAGGCCTGAGGAGGTTTTATTCAT
GGCAGAAGGCAAGGCTGCAGCAGGCATCTTCATATGGCTG
GAAGCAGGCTCCTTCACAGGAGGAAGAGAGAGATATCCAG
GTCTCATGAGAACTCTGTCACAAGAACAGGACCAAAAAGG
GAGGGTGCTAACCCGTTCAGGAAGGATCCACCCCCATGAT
CCAATCATCTCCCACCAGGCCCCACCTTCAACATTGGGGA
TTACAATTGAACATGAGATTTGGGTGGGGACACAGATCCA
AATGATATCAAAAGGGGAGGAGGGTGCAATGATGCTATAA
CTAGCTCTAGAGGTCTACTTAGAGTCTATGACAAAACAAA
AACATACTGTATTAATTCTAAAATCAGAGCTCAAGCCTAT
AGTTACTTTACACGCACTTTGCACATTCACCAGCACAAAC
TGAAATCCCTTCTCTGCCTTCCACATCTCAAAAGGCTTTT
TCTTTCTTGGTCACCCTCTTCTCATCTCCTACCATGATCT
GAATGTTTGTGTTCCCTCAAACTTCATTACTTCTTTTTTT
TTTTCTTTTTTTAGAGATGATGTCTTGTTATGTTGCCCAG
GCTGGAGTGCAGTGGCCATTCACAGGCAGGATCATTGTGC
ACTGTAGCCTCAAACAATCCTCCCATCTCAGCCTCTCAAG
TGGCTGGGATTATAGGTGTGTTCCACTGTACCCAGCCACT
GTTGAAATCTTAGCCCCCAAGTTTATCCTATTAAGAGGTG
GGGCCTTTGGGAGGTGATTAGGTCATGAGGGTGGAGCCCT
CATGAACGGAATTAGTGCCTTTATAAAAGAAGTCTCAGAA
AGGTCCGTCGCCCCACTCTGCTATGTGAGGTTATAGCAAA
AACACAGCTGTCTATGAACCAGGAACTGGTGCCTCACCAG
ACACTGCATCTGCCAGAAACTTGATCTTGGACTTCCCAGC
CTTCAGAATTGTGAGAAATAAATTTTTGTTGTTTATAAGC
TGCCTAGTCCATGATATTTTGGTATAGTAGCCTGAATGGA
CTAAGCCTTAATGAGCCCAGAGGCCTTGGGATTTCCCTCA
CATTCTCTGAGTAAGCACCCACCACCCCATCCTAGACCAT
CTCTGCAGTAATTTAATTTCCCCTGTGTTGAACTTCCACA
GGAACTCTGAGCCATTGTGTGGCACTGGTTGCCTGGATTT
CACAGGATTTTTTTTTTTTTTTTGATACACGGTTTTGCTC
TTGTTGTCCAGGCTGGAGTGCAGTGGCGCAATCGCGGCTC
ACCGCAACCTCCGCCTCCCTGGTTCAAGCGATTCTCCTGC
CTCAGCCTCCTGAGTAGCTGGGATTACAGGCATGCGCCAC
CATGTCCAGCTAACTTTGTATTTTTTGTAGAGATGAGGTT
TCTCCTTGTTGGTCAGGCTGGTCTCGAACTCCCAACCTCA
GGTGATCCGCCCGCCTTGGCCTCCCAAAGTGCTGGGATTA
TAAGCATGAGCCACCGTGACTGGCCCACAGGATTGTTTTC
ACTCTGGAAGATGGTGCCCTCCTCTGTGCTCGCACCCTGC
ATGCATCAGCCGAGGGACCTTCCCGTGCATCAGAGGCAGC
TGGTCTGGGATGCTCAGGCCATGTTGGAAAACACATACGA
ACATGCTGAAGGGGCAATAGAGCACACAAGGCTCTTGTTA
TCTCAGGCCTGTCCAATGGCTGTCTTATGTGGATAAGGAG
CGCTAAGAGCACAGTGGCTGCTGTTGCTGCTGCTGATTAC
TGAATTTTTTTTTAAGCCTCTATCCTTGTCCCCTGTTGTT
CAGAATGAATTATAAATATGCACAATGGTGGTTTAATCCA
AACCTTAATATCTTTTTCCTTCTCTGCCCTCCCTTGATGT
GGGGAGTGGGGGTGGGAGGAGTCAGGAGGAAACTTCTGAA
AAGCTGATTTTCCAGTTTGGCTACAAAATAGATTACCAGC
CCCAACCACTCTCCTCTCCTCCCAAAACATGACTGTCCAT
AGATCAGAAATTACCACTGCTATTTATTTTATTGGAGGGA
ATTGACTGGTTTGATAGAGAAAGACAGTCAAATAAACACT
CTGCAATGTTTCATAAATCTGTTTAGATTGGTTGAGTATA
TAGTAGTCATGATGATCTTTACAGGCCCTGATACAATTTA
ACACATTGGGTTTAAAACAACCACGTGAATAATGCTTGTT
ATAAGTGAGCACCAATAGAGGTGTTTTGTTTTTTGCTAAT
TTATGGGAGAAAAAAATTTTAATTTCTAATTGTACAAATT
TGATTCTATTAATTAGTAAGTTCCTGCCCCCCACCTCCAC
AAGTGGGGAAAATGCCACCATTATCGGAACAATAGCAGCA
ACATCTAAGAAAAGTTTTGAATTGGGATAATCGTAATGGT
CTTGGATACCTATCCCTGCCTGGGAATTGTTCTGTGTGGG
GCACACAGCAGCTCCACATGGCTCACTCTGCTGTTGTCTT
GGTTTGTGCCAAGGACATCAAAGGAAAAGAGGAAATGTTA
CCACCTCTACTTTGGAAGAATAATGAGATTCTGTGTGTAC
TCTACTGTGAGGCCCTTCAGAGCCCTCAGTCCACCCTGTG
CAAGCCTGCTTCAGGCCTAGTAGCGTCTCCTTCTTTCCAT
CATTATGGAGTATATCAGTCGGCTAGGGCTGCCATAACAA
AATACCACAGACTGGGTGGCTTCATCAACAGATATTTAAT
TGCTCAAAGTTCTGGAGGCCGGGAGTCCCAGACAAAGGTC
TTTCAGGATAGGTTTCTGGAGAGGGCTCTCTTTCAGGCTT
ATAGATGGCCACCTTCTCACTATGTCCTCACATGGCAGGG
AGAGAAAGAGTGAGCTCTCTGGTGCCTCTTCTTACAACGA
TCCTAATCCTATCAGGGCTCCACCCTTATGACCTCGTTTA
ATCTTGATTATTTCCTTACTCCAAATGCAGTCACACTGAA
GGTTAGGATTCCAGCATTTGCAATTCAGTCTACAGCGTTC
TGCCCCTGACCCCCACAAAAAAATTCATGTTCTTATTCCA
TCCCAACAGCCTCAAAAAATCTTTTTAAAATTTTTTGAAT
TTATTTTTAAATTTTATTATATTTACATCTTCTTGGACAC
TAATTTTTAATTTTTATTAAAAAAATTTTTTTTTGGCTGG
GCACAGTGTCTCACACCTGTAATCTCAGCACTTTGAGAGG
CCGAGGCAGGTGGATCATGAGGTCAAGGGATTGAGACCAT
CTGGCCAACATGGTAAAACCCTGTCTCTACTAAAAATACA
AAAATGAGCTTGGTGTGGTGGTGCGTGCCTGTAGTCCCAG
CTGCTGGGGAGGCTGAGGCAGAAGAATCACTTGAACCTGG
GAGGCAGAGGTTGCAATGAGCCGAGATCACACCATTGCAC
TCCAGCCTGGCAACAGAGCAAGACTCCGTCTGAAAAAACA
AAAACAAACAAACAAAACAACAACAAAAAATTTTTTTTCG
AGATGGAGTCTTGCCCTCTCACCCAGGCTGGAGTGCAGTG
GCAAGATCTTGGCTCACTGGAAACTTCGCCTCCCAGGTTC
AAGTGATTCTCATGTCTCAGCCTCCCAAGTAGCTGGTATT
ACAGGCACCCACCACCATACCTGACTAACTTTTTTTTTTT
TTTCTTTTTTTTTTGAGACGGAGTCTCGCTCTGTTGCCCA
GGCTGGAGTGCAGTGGCGCCATCTCGGCTCACTGCAAGCT
CCGCCTCCTGGGTTCACACCATTCTCCTGCCTCAGCCTCT
CCAAGTAGCTGGAACTACAGGCGCCCGCCACCACGCCCGG
CTAATTTTTTGTATTTTTAGTAGAGACGGGGTTTCACCGT
GGTCTCGATCTCCTGACCTTGTGATCCGCCCGCCTCGGCC
TCCCAAAGTGCTGGGATTACAAGCGTGAGCCACCGCGCCC
GGCCCCGACTAACTTTTGTATTTTTAGTAGAGACAGGGTT
TTACCATGTTGGCCGGGCTGGTCTCAAACTCCTGACCTCA
AGTGATCCACCTGCCTTAGCCTCCCAGAGTGTTGGGATTA
CAGGTGTGAGCCACTGCACCTGGCTTGTATACCAATTAAA
CATTTTAAAAAATTTTTTATTATATTTACATCTTCTTTTT
TAAACTTTTATTATATTTACATCTTCCCTAAACTCTTAAC
GCATTCCAGCATCAATTCTAAAGTCCATAGTCTCATCTAA
ATATCATCTAAATCAGATATGGATGAGACTTGCAGTACAT
TCATCCTCAGGCAAAATTCCTCTCCAGCTGTGAGCCTGTG
AAACCAGACAAGTTACATACTTCCAAATACAATGGTGGAC
AGCCATAGGATAGACATTCCCATTCCAAAAGGGAGAAATT
GGAGGGAAGAAAGGGATGATGATCCCAAGCAAGTCCAAAA
TCTAGCAAGGCAAATTCTATTAAACTTTAAGCCTCAAGAA
TAATGCTCTTTGGCTCAATGCTCCGCCTTTCAGACCCACT
GGGGAGTCTGTCCCACATTTAGGACCTACTGGGGAAGCAG
TCTCGCCTCCACAGCTCTGCCCCCACAGGGATTTACACCC
TCAGGGCTCCATAGTGTGGCCCCACCCACAAGGCTTCAGT
CAGAGGCTGTCTGGCCACTTGAAACTGAGGCAATCACTCC
ACACTTTGAAACCAAGGAGGCAGCCCTGATGGTGTCTGAA
TCACCTTTGAGGTCATTCTTCACTTTACTTGCAGAATAAG
GATCTAAGAAGTCCAAAAGCCTTCTTTCATTTCATCTTGT
TTTCTCTTTCCACTTTATTTGGTTCAAACTGGCAGTGTCT
TTGCTGGTATAATTCCATCTCTATTCCTGGCTTTTGCTAA
GATGGTTGATGAAGTTTATGAGTCTTACTCATGACCTCTT
TATCAAATAGTTTTTGTTTCAGTTTTCTTTTCAGAATAAG
CTTTTTCTTTTTTCTTTCTTTCTTTTTTTCGATATGGATA
GACTTTCCCAAATCTTCTATTTCTGGTTCTTTTATGCTTA
ACAATTCCTTCTTCAACTAATTTCTCTCCTTTCCCATTTT
GCTGTAAGCAGTCAGGAGGAAGAAAGTTGCTCCTTCAACA
CACTGCTTAGAAATCTCCTCAGCTAAATATCCAGTTATAT
TGCTCACAAGTTCTACTTTTCACAAAACACTCTTTAACCA
AGTTCTTCACCACTTTATTTATTTATCTGTTTTTGATACA
GAGTCTTGTTCTGTCACTCATGCTGGAGTGCAGTGGCATC
ATCTTGGCTCACTGCAACCTCTGCCTCCTGGGTTCAAGCA
ATTCTCATGCCTCAGCCTCCCAAGTAGCTGGGACTACAGG
TATGTGCTACCTCACTCCACTAATTTTTGTATTTTTAGTA
GAGATGGACGAGGTTTCACCATGTTGGCCAGTTTGTTCTT
GAACTCCTGGCCTCAAGTGATCTGCCCACCTCAGCCTCCC
AAAGTGCTGGGATTACAGGCATGAGCCACCACGCCCAGTC
TTCTTCACCATGTTATAACAGGTTTCCTTTCCTCCAGTTT
CCAGTAACATGATTCTCATTTCTCTCTGACATTTCACCAG
AATTACCCTTAACATCTATGTTTCTAGCATGCACCTCAAA
AATCTTGCAGCTTCTACCGATTACCCAGTTCCAAAGCCAC
TTCTACATGTTTAGATATTTGTTTCAGCACTACCTCATGT
CTCACTACCAAAAAAATGTATTAGCCATTTTTTTGTACTC
CAGGGAAACAGTACAAACAGCGTGTGTGTGTGTGTGTGTC
TGTGATGTCAGAGCAAAACAGACAAGAAAGAGGTATTAGG
GGAATTGGTTCATGTGATTATCAAGGCTAAGAAGTTGCAA
AATCTGCAGTCAGCAATCTAGAGACCCAAGACAGCAATGG
TGTAGTTCTAGTCCAAGTCTGAAGGCCTGAGAACCAGACA
GCAAGTGGTGTAAATTCAAGTCCAAAAGCCACCAAGATTG
AGACCCACAAAGAGCTGATGTTTCCATTAGAGTCCAAAGG
CAGAAGACCGATATCCTAGCTCAAGCAGTCAGACAGACAA
AATTCCCTTTTACTGAGCATTTTTGTTCTATTCAGGCTTT
TGACTGATTGAATGAGGCCCACCCATATTAGGGAAGAGAA
TCTGCTTCACTCAGTCTTCTGATTCATATGCTTATCTCAT
CCAGGAATGCTTCCACAGGCACACCCAGAATAATGTTTGA
CCAAATGTCTGGGCACCTCCTGTCCCAGTCAAGTTGACAC
ATAAAATGAACTATCATAGTAATCATTCAAGAGAGGTAAT
AATAGATTATTTAGACCTTTTCCTCAACAGGCTTTGATTG
AGTATATACTAAGTGAAATGTCTCATTCCCAAGGCTGTTT
CATGCAAATTTAATTCTGTTCCATATGATTTTATTCCAAC
CGTGGAACTGACTGTCACCACAGATAGTAAGCTCATGTCC
ACCGAGGTCTTTCTGTAGTTGTCAGCTGGATGGCCTTGTC
TGGCTCATGGTTTCTAAAATGCTAGGTGATGGATGGTGAT
AATGTTATAAAACAGGTAGTAGTTTGGGGAAGGCAGGGAG
GGAGTAGCTGTACTAAACCAGTTGTGTGTGTCTTCAGGAG
CATATGGATTACTGGGGAGCTTGTTAAAATGCAGATGCTG
ATTCAGGAAATCTGAGATTCTGCATTTCTATCAAGTTCTC
AGGTGATGCTGATGCTGCTGGGCCAGAGACAACATTTTGA
GTAGTAAAGTATTAGATGAGCTTTAAGGTCCCTTCTGATT
CTCTAAATTCAGTCCAATTCAGCAAGTGTTCATTAAGAAC
TCATTGTGTACCATGATGCCATGAAGTAGCCAATAGAGGT
ATGAAAGTGTTTTCTGCCTTCAAAAAGCGAACTTATATTT
AGAAAGCTGGACAAATATCCAGCCTGGCCAACATGGTGAA
ACCCCATCTCTACTAAACATACAAAAATTAGCTGGGCATG
GTGGCAGTTGCCTGTAATCCCAGCTACTCGGGAGGCTGAG
GTGGGAGAATCACTTGAACCTGGGAAGCAGAGGTTGCAGC
GAGTTGAGATCATGCCATTGCACTCCAGCCTGGGCAACAA
GAGTGAGACTCCATCTTAAAAAAAAAAACAAAACAAGACA
AAACAAAAAACTGGACAAATAGCCACAAGTCCCACAGATT
ACACAATGACTCAACCTTCTGGGTCAACCTGAGTGTCTAG
ACTCAGGACAGCATTGCGCTTGAAATTTTTTTTTTTTTTT
TTTTTGAGACGGAGTCTCACTCTGTCACCAGGCTGGAGTG
CAGTGGTGTGATCTTGGCTCACTGCAACTTCTGCCTCCCA
GGTTAAAGTGATTCTCCTTCCTCAGCCTCCTGAGTAGCTG
GGACTACAGGTGCATGCCACCATGCCCAGCTAATTTTTGT
ATTTTTATTTATTTTTTTTTTATTTTTATTTTTTTTGAGA
CAGAGTCCAGCTCTGTCACCCAGGCTGGAGTGCAATGGCA
TGATCTCTGCTCACTGCAACTTCCGCCTCCCAGGTTCAAG
TGATTCTCCTGCCTCAGCCTCCCCAGTAGCTGGGACTACA
GGTGCATGCCACCATGCCCAGCTAATTTTTGTGTTTTTAG
TAGAGAAGGGGTTTCATCATGTTGGCCAGGATGGTTTGGA
TCTCTTGACCTCGTGATCTGGCCACCTCAGCCTCCCAAAC
TGCTGGGATTACAGGCATGAGCCACCATGCCCGGCCTAAT
TTTTGTATTTTTAGTAGAGATGAGGTTTCACCGTGTTGGC
CAGGACAGTCTTGATCTCTTGACCTCGTGATCCGCCCGCC
TCAGCCTCCCAAAGTGCTGGGATTACAGGCGTGAGCCACA
GCACCTGGCTGAAATGTTTATATAAATGCCTTCCCAAGAA
ATTTTGTCTCATTTTTTTTGAGGAAGCCAGAGAACTGAAA
TTTAGTCGTTTAGCCACCTAGAAAAATAACCTGAATAGAA
TAGTAATATGGAGAAGAAGATCAGCTAGATGAAAAACTGT
AAGGTTTATCTAAGCCCACGGGGGCAGCCATAGTGGGCTA
AGACACTGAGAAAACTAAGAGTACACCAGCCGTATGCACA
AGGGGGCTCTGGGAAAGGACACCTCTGACTCAATGTTCTA
GGGTCAGAGTTCCTCTAGGGAGGAACACAGGGGAGATACT
TGGTGGGGAATAGCCAGCACTGTGGATGAAGGTCATGGAC
ACCCCTGTGGGAGTGGCCATCAGGCCTAAGGAAGGGTCGG
TGCATACCAGTCTTTTCCCAAGCTAGGACTAGTTTCCCTG
ATCTCTTAGGTTCCTCTGGCAGTGGTGGAGGTGGGGAGGG
AAGTTGGGAGCTAGTCAAGGGGCTGGTAAAACTACAAACA
AGAATGGGAGAAAGCAGTGGCTATGGGGGTAGAGTGGGGA
ACACTTGTGGGCACAAAGGAGGAAGGGGTGGAATGACAGG
GTGGACCCCTTATGGCCTTGGCTATTATGTATGTGAAAAG
CCGCAACAGGCCAAACCCTTGCTAAGTAGGGCTTTTTATA
GTCACTCACTCAGGCTGGTCTTGTCATTTGGGGCAAGGAC
AGAATCCACTGCCCTGATGATCCTCCTCACACACCCCAGT
TCTCAGCCCCACTGGCCCAGCCCTAATCTCCACTCTACTA
GCTTCCCTCCATGGAGGCCCTGATAAGATTGAGGGCAACT
GGAAGCCCAGATAGAGACCCTCCCTACTTGGTCTCTTCCC
AACACACACACACACACCCCCTAACCAGGCCAGAGACTTG
AGTTCAGACTGCCTGGAGCTGGTGGGGGTTGGAAAAAGGG
GAGGGGGGAGGGAAGGAAGAGAAGAATCAAACAGAAACCT
TCTCATCTTTCTATCAGCAGCCATGCAAGGAATATTGTTC
AGCATGGCACAAAAGCGGCACTGAAAATAGCTGCAGCCAG
AGCGGGGCTGCCAACCACTGCCTGAGATAACGTCTACTTG
GAGACACTGGTGTCTTTGTGGGGCTGTCAGTGTCCCTATT
GTTCCCGAGCCTATTGCCTGGGGAATATTGTTCCCAGCTT
TTGTCTCCCCCGGCTCACTTTTGTTTGCCTTTACTTACCA
TTTCATTCCCGCTCCCTTTGTGCTCTCCCATTCCCTCCTT
TGTCTCTCCCTCTCTAAGCCTGCCTGTGGCTGTGGATTGG
TGCCCAGGGAGACAATAGGCCCTACCCCCTCCCAACCTAC
AGCCCCACCCCGAACCACACACACCCCATAGTTCCATCCT
GCTTCTCCTTCTCCCAAGTGGCACCCAAAATGTCCCAAAG
GCAAGAGAGACTTGAGGGAGGGTGGGCTTCAAGCAACCCA
CTCCCCTCCTGGTGGCAAGGCAGAAAGGCCATTGGAATAT
TTGGTTCCCAGAGGAGGTCTGAAATGTCTGATGTGGGTCC
CTGACTCTTTCCGGATCTCTCTCTCTCTCTCTCTTTCTTT
TTTTTTTTTTTTTTTTTTTTTTAACAAATTAGGTTTTTGG
TCCAGTCAAAGGAATAAGGACAAGCTCATGCTCCACATCC
CCCAAACCCTCTTTCAAGTGCCCAGCATGCACTTCTCTGA
CCAGGGCACTCCGTTTTCTTCCCCTCCCTGTCAGCCTCAA
GGATCAAAGCGACCTCTGTTTATTTGCACATTCAAATCCA
GACTGCCTCCAGTAACTTGACCCAGTCAGGCGCCAGGATG
GTGCAAGGAAAGCCCCGCCTGCACCCTCCCCATCCATCAG
CCCTTCTGGCTGAACTGGGTAGAAAGGGGACAGGAGTCTC
CTAGGGTCAGAGTAGGGAGTGAAAGAGGAGTGGGCAGTGA
GGAAAATTAGACTGCCAATCCCTTCAGAATGGCCTCTGGT
TCCTCTCACCTCAATGATGGGGGGAAACTGAGGCATCAAA
AGAGATTTAGAGGCTGGCACGGTGGCTCACGCCTGTAATC
CCAGCACTTTGGGAGGCCAAGACAGGCGGATCACTTGAGG
TCAGGAGTTCGAGACCAGCCTGGCCAACATGATGAAACCC
TGTCTCTACTAAAAATACAAAAATTAGCCCAGCATGGTGG
TGGGTGCCTGTAATCCCAGCTACTTAGGAGGCTGAGGTGG
GAGAATCGCGTGAACCCGGGAGACGGAGGTTGCAGCAGTG
AGCCGAGATGGCACCACTGCACTCCAGCCTGGGCGACAGA
GCAAGACTGTCTCAGGAAAAAAAAAAAAAAAAAGAGACAG
AGAGAGAGAGAGATTTAGAAAACACAGCAATCAAACCCGG
AGCTTGCTTGCCAACCCAAAGCATAGGCAGGTGTCCAATC
CCAGTCCTGTAGAGAGATTCTTCTCAGTTCTAGCTGGGAG
AAGAAAGGCACCAGGTAGTGCTTAAGGGGCTGGGTTGACT
TGCAGAAAATGCTTTTTCTTCTACCTCCCCTGTCTTTCTG
CCTCACTACAGATGGGAACAGTGATTGGAGAGTTGAGGAA
GCTTTTACTTTGGTGGGAGGCAGGCTGGGAGCAGGGATGT
AGTCTGAAGCCAGAGAGGAGGCTCTACTCTCTCATTGTTC
TAATTCCAAGGACAATGGGAATATTCTCCAGAGAGTCATT
GTTTGAAAAGCTGGAAATTGGGTAGGGGATTTCCGGAAAG
TTTGAATGGAAGCCAGGCTTGGCTGTGAGGAGACCAGAGG
AGGAGGAAGGGAAAAAGCAAGGGAAGGAGGCCGTCTCTGG
GTTCAGAGAAAAGTACTACTGGGCCCTGAGGACAAATCTG
CCCTCCCTGATTTCATGGCTATCAATCCCAGGCTGCCCAT
TTTTTGTTCTGGTTCTTGCTCCACCTGTCTCCTCTATCTC
CCTTCTCTAGCCAAGATCAGTTTCGATTCTTAATACTCTT
CAAGTAGAAAGAGAAGCAAAAAACTTTGTCCCTGCCTTGG
AGGCAAGAATTGAGGTAGGAGAAAAACGGGGGAAAAGTAG
AGATTCTTACCCCATTAGCACAGAGCCCAGAGCATACGCA
GAGCTTGGTAAATGTGCAAAGAATGGATTCATGAAGACAT
TGTGGACTTTTGATCTCAGAAAGTCACTTTGACTATCCCT
GAACTTCCGGTAGGGTGGGTGTGGAACTGAAGGTTTGAGG
TGAGAAAAATCTAAAGGTGAGGGATAAGATTCTGGGATAG
ATCAGGCAAGTGGTGCGGAACGTAGGGTGCAATTAACAGA
CAGCAATGACACAGCAATGCAGAACAATATTTGGCCTCTA
GAACAAAACCTACTGCCTCAATCCTCTGTACTCTTCCCAC
TCACTGTATGTAGTCTGAGCTGTCTTTCAAAGATATAGAG
GTGATCGCTTTTTGGCTCTGTGTAAAACCATTGGTGGCTT
CCCTCTGCCTTCAGTTACTTGTGAGGCACTAAAATGGAAC
CTTCAAGGACAGGGCAATCTTGATTGTTCCTGTATTCACC
ACAGATAACTGGTGCCTGGCCAGCGCTATAGGCACCCAGT
AAAGATGGAATTGAACTAACTGAGAAGGGTGTGAGTCAAT
GTTGCCAATTCTACAGTGGTTCCTTGATGGCATTTCAAGT
TAGCTAGCTTCAATGATTTTGATGGTGAGTGTCTTATCCA
TTTTACAGTTATTGATATGATCTTTGAAAACAGCCAAGGG
CCATAAAAAAAATTTACATTTATTTTTAAAATTGGTACAG
CACTTCGGAGGCCAAAGGTGGGAGGATCACTTGAGGCCAG
AAATTCAAGACCAGCTAGGGTAACATAGCAAGACCTTACC
TCTACAAAACACTTAAAAATTAGCCAGGCATGGTGGCATG
CACCTGTAATCCCAGCTACACAGGAAGCTGAGGTGGAAGG
ACTGCTTGAGCCCAGGGGTTCCAAGTTGCAGTGAGCCATG
ATCATGCCACTGCACTCCAGCCTAGGGAACAGAATAAGAT
TCCAACTCAAAAAAAAAAAATTTACATTTATTTAAAATTG
GTACAGCACTTCGGAGGCCAAAGGTGGGAGGATCACTTGA
GGCCAGAAATTCAAGACCAGCTAGGGTAAATAGCAAGACT
TAACTCTACAAAACACTTAAAAATTAGCCAGGCATGGTGG
CATGCACCTGTAATCCCAGCTACACAGGAAGCTGAGGTGG
AAGGACTGCTTGAGCCCAGGGGTTCCAAGTTGCAGTGAGC
CATGATCATGCCACTGCACTCCAGCCTAGGGAACAGAATA
AGATTCCAACTCAAAAAAAAAAAAAATTGAATCATATCTA
ACTAGAATATGGCTGAGAACAAGAAAGTAAGCTAATGTAG
GCTGCAGACTAATCAAAAGCAATGGCATAAAGAAGTATAT
TCCATTTACGTGAGATAACAAAGTATCTCTCTTGCAGCTG
GAGATGGCCAAAGAAATATATGTGGAAGAGGTGGAGCATC
TGGAAACTTTAAAAGGGGCTAACTCTGGTGGTAGGCATAT
CTTTTCACCTTTCTTACTTTCCTCTTTGTCCTGTCTGGAA
TGTAGTTATGATCAGCCAGGCATGGCGGCATGTGTAAGAG
GATCACTGCTTGAGCTCAGGAGTTTGAGTCCAGCCTGGGC
ACGTAGCAAGACCCCATCTCTTAAAAAATAAAAAGAACCA
GCAGGGCACAGTGGCTCATGCCTGTAATCTCAGCACTTTG
GGAGCCCAAGGCAGGCGGATCACAAGGTCAGGAGTTCGAG
ACCAGCCTGATCAACATGGTGAAATCCCGTCTCTACTAAA
AATCCCAAAAAATTTATCCGGTCTTTGGTGGGTTCGCCGG
GACGCTTGTCCCTGGCCCAGCTCTCAGGAGGTGAGGCAGA
ATAATTGCTTGAACCTGGGAGGCAGAGGTTGCAGTGAGCC
GAGATCGCATCACTGCACTCCAGCCTGGGTGACAGAGTGA
GACTTTGTCTCAAAAAAATAAAAATAAATATAAATATAAA
ATAAATACATAAATAAATAGAACCTGGTCATGGTCGCTGG
ATCTCCAGCAGCCATCTTGTGACCACAAAGGGCCACCGAG
TTTGAAACTTTTGTGTTAAGGAAGGCCAAACAGAAAAACA
GAAAGTGCTTGAGCCCGGATGACTGACGAGCCCACAATAC
AAGCTTCAAATTGCGTACCTCTGAAGTTTTTTATACAGGG
CAAGAAAAGCTTTTATTAGATTAAGTCCTTTAATTTAGGC
CTTTATTATTAGAAGTCAAGTACAATGCCTCACTAATAAA
GTACATGAGTTCTATCAATAAAGAAATACATTTCTATATC
ATTTCTTTGTTTGCTGAACTAGTTGGAAAAAGAAAAGGAA
TCATAAGAGATAGTCCGTTGTTTGCTAGAGCACGTGAGTA
ATCCTGTGGGTTTTGAAAGTGAAATCACAACCTGAGTTTG
GAGGCAGGAGGTGGAGACATAGAGACAGTACATTTGTTCT
GTGCAGTGAAGCAGGAGGAATCATTCTGAGTAGTGTAGAA
CCCAAGCAACAGGCAAAATATTGCTATAGATGTGTATATG
GACATTGGAATCAAGTGGCAGCTTACAGCCAGAAAGAAGA
GAAGAAGGGGAAAAACTCTAAAAGAAGACACAAGTGACCA
GGCGTGGTAGCTCACGCCTGTAATACCAGCAATTTGGGAG
GCCCGAGGCAGGTGGATTGCTTGAGGTCAGGAGTTCGAGA
GCAGCCTGGCCAACATGGTGAAACCCCATCTCTACTAAAA
ATACAAAAATTAGCCAGGCTTGGTGGTGGGTGCCTGTTAT
CCCAGCTACTCGGGAGGCTGAGGCAGGAGAATCGCTTGAA
CCAGGGAGGAGGTTGCAGTGAGCCAAGATCGCACCACTGC
ACTCTAGCCTGGGCAACAGAGCAAGACTCTGTCTCCAAAA
AAAAAAAAAAAAAAAGAAGACACAAGAACTAAAAAAAAAC
ACAGACATTCACCAATGTTAATGACACTTAAATCCAAATA
GGTATATACACTTCATCAGGGCCTGAGGGGCATGAGGTTT
TTGCAACACTACACAAAAGTGGATGATTCAAAATAATGAG
TATAGGCCATCAAAGCAAGTCTGCTCCATTTAGTCATGCA
GGAACCAAGTTCTGGGTCAAGACAGCAGGTGGAGCAAAGT
TGAAACCTCCTCCTTCTCCAAACACATAAAATGAGAAAGG
GAATAGGTTTAAAAACTCATAGCCACACTAGAAAACAAGA
AAGGGAAATCTTAAAAGCTACTAAAGAGGGAAGACAGATT
ATTTACCAAGAAGCAAGAATCAGATTGGGCTGGGTGAGGT
GGTTCAGGCCTGTAATCCCAGCACTTTGAGAGGCTGAGGA
GGAAGGATCACTTGAGTCCAGGAGTTCTGGGCAACATGGT
GAGACCCTGTCTCTACAAAAATTTTTTTTTTTTTTTTTTT
TTTGATGGAGTTTCATTCTCGTTTCCCAGGCTGGAGTGCA
ATGGCTCGATCTCAGCTCACTGCAACCTCCACCTCCCACG
TTCAAGCGATTCTCCTGCCTCAGCCTCCCAAGTAGCTGGG
ATTACAGGCACCCACCATCATGCCTGGCTGATTTTTGTAT
TTTTAGAAGAGACAGGGTTTTGTCATGTTGGCTAGGCTGG
TCTTGAAGTCCTGACCTAAAGCAATCCACCCGCCTCAGCC
TCCCAAAGTGCTGGGATTACAGGTGTTAATAACCGTGCCC
GGCTTACAAAAAAATTTTAAAAATTAGCCAGATGTGGTGG
TGTGTGCCTGTAGTCCCAGCTACTGGGGAGGCTGAGGTGG
GAGGATCACTTGAACCCAGGAGATCGAGGCTTGGAGTGAC
CTGTGACTGTGCCACTGCACTCCAGCCTGAGCGACAGAGT
GAGACCCTGTCTCAAAAAAAAAAAAAAAAAAAAAATCGGA
TTGATTCCCGACTTTCTCATACATAAGCAGATGCAATGGA
ATAAAATCCTGAAAATGCTGAAATAAAATAATGTTAAATG
TAAAAATCTATACCCAGTAAGACACACGAACTCTGAAATT
TTACTAATCACAGACTCTCACTGAAAGAACTGTTTGAACA
AAAAGAAAAGTGAATTCTGAAGGAGAAAATGTAGGAATCA
AAATGCAACACATACACATCTATAATTTGTTTTTAGAGAC
AGAATCTTACTCTTGTTGCCCAGGTTGGAGTGTAGTGGTG
CAATTATATCTCATTGCAGCCTCGAATTCTTGGGCTTAAG
TGATCCTCCCACCTCAGCCTCCCAAGTAACTGGGATTACA
GGGGTCCAGCACCACACCTGGCTAATTATTTGATTTTTCA
TAGAGACAGAGTCTCGCTATGTTGCCTAGGCTGGTCTTGA
ACTCCTGGGCAGAAGTGATCCTCCTGCCTCAGCCTCCCAA
AGTGCTGTGATTACAAGCATGAGCCACCACACCCGGCCAC
ATCTTTAATTTTAAAAACGAAATACATGGGTAGGTGGTGT
CACAGTAACAAACGGCCTCCGCACACCCCAAGGATTTACA
TGCACACAGGGGTATTTACTGCTCTGGTCAACCCAGCTGC
AGATTAGCCAGGGTTCTGCTCGACGTGTCTTCTTTATTCT
GGGATTTAAGTGGAAGCAAACGCTTCTACTACAAAGACGC
TGTTTTCACAGCAGAGGGAAATGAAAGGTGGCAGAACCAA
AGCATCAGCTAGGAAGTAGCACAGAGCCCACAAAACTAAG
TCAGATGGCCACACCTGCCATAAATGGGATGTGTCCTGCA
AGTCACGTGGCAATGAGAGGGGTGCATAAGATTCTCTCAG
GAAACAGCATAATTTGAAAATAGTAATATACAACAAGAAA
AAACACTGGCACAATGTGACTGCTAACAGCTGTTGATTCT
CGGGTGGAAAAATATAGGTAATTATGTTTTGTATTTTCAA
AGTTCTCAAAACAAGACACAGGAGAAAATTTAGATCCACT
AGAACACAATTTTATCCTGCTTTTTGAGGTTTAATATTAA
CCTCGTGAGCATTTGCTCATATCATTAATAGTCTTTTCCA
TTTTTTTTATATGAGGCAGAGATCTAATATGGTTTAGAAA
GACCAAAATGGATGAGATAATACAGCTTTGGGGCTTAACA
GGATAAAATTATGCACATTTACAAGGAATTTGGATATCTG
ATATTTTATTGTATGTGATTATGACTCTGAGTGCCATATA
CCTTTAAATAATTAAATAGAAAACTTCATTTTTAAAAATG
AAAAGGTGCCAACTAATATTGAGCACATAAAAATAATGGA
CAGTGAGGGAATCGTGAAGAAATGGTGCTTACCAATGACT
CAGGTATTTTTAGTTGTCAGAAAAAAATTGTGAAAGGCTG
TGAAATGGATCAAAGAATTACTAAATGTCTTTAGTGAAAA
ACCATGCTTTACGTACAGCTCACCCTCTGATTCTATGGGA
CTTGCACCTTTCATTGTCTCAAAGCTATTTTACAACACCA
TAAGTTGTAAACAACTGATAGCAATGCAAATAATTCTGCT
TTATACACATGAAAATGAATCTTGTCTAGTGGAGGGGCAA
TTGATTTTTCTCTCCTCCCATCCCCACAAAAAGCCAGTTT
TGCGTCTATTTATAAATGCATTTTTTGGCCTATTTATATG
TGTGACCTTGAATTCTCTTTTGAACTGGTTGAAACATTTT
ACTGATCCCTTCATTAATTAATGAGTTAAATAAAATCTTT
GATATGCATTCACTTTATATTTGAGTTGTGGTTTTTTATA
TAGAGAGAGACTTTATATATTGATTACCCTTTAATACTGA
ATATTCTACGAAACTTCATTTGAACACTTATTAGGAGTCA
GCCTTTGAAGCTGTTTTTGCAAATATCTAAAACAATCTTT
TGAACTATTAACCATTGCCTTTCCCTTATGACTTTTCCCT
TGATTTATATCCCATTTGACCCAAGGTTGTTCCATCAGAT
TCTCTCTCTTAGTAATGTGTCTTAGTGAGTGTGGGTTGCT
ATAACAAAATACCATAGACTTGATGGCTTAAACAAAAATG
TATTTCTCACAGTTCTGGAGGCTGGAAGTCCACTATCACG
GTGCCAGCTAGCTTGGCTCCTGGAGAAGCCATGCTGCCTG
GCTCGCAAGATGGTTGCTTTCTCCCTGTGGCCTTTCCTTG
GTGGAGAGAAAGCTAGCTCTCTAGTCTCTTCTTATAAGGG
CAGTAATCCCATCACGTAGGCCCCATTCTAGTGACCTCAT
CTAACCCTAGTTATCTCCCAAAGGCTCTGTCTCCAAACAC
CATCACCCTGGGGTTAAGGCTTCGACGTATGAGTTTTGGG
GTGACACAATTCAGCCCATGGAATAATATAAATTCAAAGA
CAACTGTGAGTTCTGAGGCTGGGGGTGAGATGATATCTAA
CTGGCAATGGCGGGGTCATCTTGTGCGGTGTAGTGGCTAG
AAATGCAAAAGAGGAGGCGGAGGCAGGCACGCTGAGAGGG
CACCTGCAGCTCAGTGCAGACCACTGCTTGCTGCTTCCTG
ACTTTCTGGGTACCTTTCTATTTCTGAAAATTATCCAGAA
TTTTTCCAATAAATTTCCTTTTTTTTTAATTCTAAATTTT
TTTCTCTAAATTTCCTTTTTTATATGAGCTGATTTCTGTT
ATCTGCAATCAGAATAAGTTTAACCAAAACAAAATGGCAT
CAAGAATAGGCCATAAAACCATTACCCTGGTGAAATCCAA
GTCTCCATCTCTACCTCCTGGATCTTTGTGGCTAGAGAAA
AACATTCAGCCTCACTGCCTTGTTTTCCCTTTAAATTCAT
GCATCTCAATCTCAGTGAGTTTTCCTGCTGCCCAGCAATC
ATCCCTTACTTCCCTGGTGTATTCACTCTCCCACCTCATT
CTCCTATTTCATACCGTGTCCTCTCTCCTCAAACCTCCAA
TACCTCCTCCCACGTCCTCACCCTGGGCAGGACACCTTCC
TTGCTCCTTCACTAAGAAAATGGAAACCATCAGAAGAGAA
CTTCTACAGATTATCACCACTTCTACCCACATGGCTTCTG
AAATGCTGTGGTGTCTCGGTTTTCTTTCTACCTCACAGGT
TCCTGCTTCTCAATCTCCTTTGCTAGCTTATCTTCTCCTA
AACCTCTCAATCTAAGCTATCCAACGAGTTAGCCACTGGC
CTCACATCGCCATAGAGCATTAGAAATGTGGTTAGCCTGA
ACTGAGATTGCTGTAAGTGTTCAGTACACATAAGATTGCA
AAGACTTACTAAGAGAAAAAGGTATGTAAAATATTCCATT
GTGAATTTTTATGTTGCTTACATGATGAAATGGTAAAATT
TTAGATATCTTGGGTTAAATTAAAAAAAAGTTTAAAATTA
ATTTTGCCTGTTTCTTTTTTCTTTATTTTAAAATTTTATA
TTATTTATGCATTTTTTTGAGACATAGTCTCATACCCAGG
CTGAAGCGCAATGGTGTGATCACGGCTCACTATAGCCCCC
AGCTCCTGGGCTCAAGTGATCCTCCTGTCTTAGCCGCCCA
GGTAGCTGGGACTACAGGTGCATGGCCATCATGCCCAACT
AATTTTCCTTTTCCTTTAAAAATTCAGCTTCTAGGCCAGG
TGTGGTGGCTCATCCCTGTAATCCCAGTACTTCGGGAGGT
GGAGGCAGGAGGTTGGCTTAAACCTAGGAGTTCAAGACTA
GCCTGGGTAACATGGCAAAACCCATCTCAAAATAAAATAC
GAAAATTGGCCAGGCATGGTGGCATGTACCTGTGGTCTCA
GCTACTGGGGAGGCTGAGGTGGGAGGACTGCTTGAGCCCA
AGAAGTTGAGGCTGCAGTGAGCTGTGATCATGTCCCTGTA
CTCTGGCATGGGTGACAGACCAAGACTCTGTCTCAAAAAA
CAAACACACCAAAAATGCAGCTAGTGGAAAATTTTAAATC
ACTGTGGCTCACATTATGTTTTTATTCTTCAGTACTGTTC
TAAAAGTTGCAATGCCCCAGGGCTCAATCTTTGACCCTCT
GTTCTTTCTCTACTGTTATTCTCTTATCCAATTTTATGGC
TTTAAATACTTAATATATGCCAAGAACTCCCAAATCTAAA
CTTCTAGCCCAGACCTCTCCTCTGAGCTCCTGACTTGTCT
ATCTAACTGCCTGCTCAACTTCTCCACTTAGGAAATACAC
TCCCCAAGCTGGTGCTCCCCTAGCCTTCCTCATCTCAGTT
CATGGCAACTCTATCCTTGTCATTGCTCACGAGAGAACCT
TGAAGTCAGCTTCGACTCCTTTCTTTCTCTCAAACACCAT
ACCCATTTCTTCCTGTGGGTTTCTCTTCAGAGTATATCCG
AAATCTAACCAATTTTCATTATTTTCCCTGCTGCCACCAT
CATTTCTTGCCTGCATTGCTGGAATAGTAACAGGTCTTCT
AGCTTCCACCCTTGCACCTCCATAGTCTGTTCTCAACACA
GCTGCCTAAGTGATCCTTTGAAAACGGAGTAGCTCCTGTC
ACTCCTCTGTTCAAAATCCAACCACAACTCCCCATGTCCC
TGAGAGTAAAAACCCAAGTCCTACAGTGGCTACAAGGCCC
TAAATGGTTCAACCCCCATCACTTCTCTGGCCTTGTCTCC
TACCATTCTCATTCACCCAGTCCAGCCACACTGCTGTTTC
TTAAAGTACCAGGCATGCTCCTGCCTTGAGGCCTCAGTAT
TAGTTGCTCTCTCTGCCTGGGATGCTCTGCTCTTAAATAT
TCAGGTCTGATTCTCTTACTTCCTTCAAGTCTTTTTTCCA
ATGTCACAATCTACACTGGGCTCCTCTGTTTAAAATTGCT
ACCTCCCACAAATCTTTTTACCCCCATTTACTTTTTCTTT
TGTCCAAAGAACTTACTTATCACCCCCCAACATCCTGTAC
AATTTACTTAGTTATTACGTTTGTTGTTATCCCACCCACC
TACCCCAATACCCCTAGAATGGAAGGCCCCCTTGGGCGAG
GAACTTGTGTCTCTTGCTTCCTGGTGCATTTCAAGTGCTC
ACAACTGTGTCTGGCATTTAAGAGGCACTCAGTACTGCTA
TTGTTTGAATGCCCCCTCCAAAACTCACGTTGAAATTTAA
TTGCCATCGTGATGGTATTAAGAAGTGGGATTGTTAAGAG
ACAATTAGGCCATGAGGGCTCTGCTCTCATGAATGGATTA
ATGCTGTTATCTCCAGAGTGGGTTCCTGATAAAAAGCAAG
TTGGGGCCTGTCTGCTCTAGCTGGCTCATATCTACTCTCT
TGCCCTTCTGCCTTTTGCCATGGGTTGATGCAGCAAGAAG
GCCCTGGCCAGATGCATGCCCCTTCACCTTGGACTTCCCA
GCCTCCAGAACTACAAGAAACAAATCTCTGTTCTTTATAA
ATTACCCAGTCTGTGGTATTCCATTATAGCAACAGAAAAC
AAATCTGTTGAGTGAGATTTAGGCTAATTAGAACAGTTCA
ATGATTTTGACAAGGGACAATAAGGCAAATTCCGGTTCAA
ATGTGCAAAGCTGGAAGCAGGGAAAAAAAACTGAACTACA
AACCAGATTCTGAAATCCAGATCAATCAATCAACAACTTG
CAAGGCCCAAATGCAGCCAACCAAGTGCTCTAATTTGCTC
CATTTTTGTGTAAAAATGGTTGACACATTTGACCAGAAAA
ATATGGAATCCTAAAACACTTACTGGGAATATGGAGAAGA
CACTAAGAATTGTGGAAACCCTGGTCTTGGACCCTCTGAA
ACAGCCTCTTGTCATGCACTGTTTCGGTGAAAGAGGGCTC
TCATTCCAAGGCTAAGACTGGAATGCAGTTTGGGGGCAGG
GGCAACATTCCTGGGGAGATTAAAGAAGATAGGTTCCTTG
CAACTCCCTTGATACCCTTTTGTTCTGGGTCTATGCCTGA
AGGCTAGGGCCATTAAGCAGAAAACAGCTGGGGTTGCTAA
GAAATGGAAGACCTACAGTCCTGGCCCAGGCCTGGCTTTT
CACCTCAGTAGGGTTGGAAATACACATGGCAAGATCCAGC
AACGTTGCTGATATTCTTTCATCCATAAACAAACATTCCT
TTTAATTTTTTTTTTCTAATTTTTTTTTTTTGAGATGGAG
TCTCGCTCTGTCACCCAGGCTGTATTGCAGTGGCACAATC
TCAGCTCACTGCAAACTCCACCTCCCGGGTTTAAGTGATT
CTTCTGCCTCAGCCTCCCAAGTAGCTAGGACTACAGGTGC
GTGCCACCACACCTGGCTAATTTTTGCATTTTTAGTAGAG
ATGTGGTTTCACCATATTGGCCAGGCTGGTCTCGAACTCC
TGACCTTGTGATCTGCCTGCCTTGGCCTCCCAAAGTGCTG
GGACTACAGGCATAAGCCACCGTGCCTGGCAACAAACATT
TCTTGAGCTTCTATTACGGTCAGACACATTCTTGGCCTTG
AGGAAACAGTGATGATTAATACAAGGTCCCTGCTTTCATG
GAGCTTATGTTCTGGTTGGGAAGACAGAAAATAATCAAGT
AAAAAGGGATTTACACTAAGAAGAAAATTAAAAACGGAAT
ACGATGTGGGAGAAACTAGTGTAGATAGGCTGGTCAGGGA
AGGTCTCTGAGGTCTATTAGATATAAAAAGCCAAACTAAC
GGATTTTCTTGCTCTCACACTCAAAGCAGTTCAGAACACT
TAACTTGTGATCACCAAATTGTGTTGGCATTTCTCCCTAT
CAATTCTCCAGTGTACGGTAACTGCATATCCTATAATTCA
ATTCAATTCTGACACTAGATACCTGGACACAGCAACAGAT
CCCACAGGGTAAGGGCTCAGTCTCCCAAGACTGCCCCACT
TCAGGTGCCAATTGCAAGTCCCAGATTATGACCTGTGATT
CTGACATACCAGCTATAAATCTGGGTTCCCACAATCTCCC
TCCTCGGGTTTGATAGTTTGCTTGGACAGGCCATAGAATC
CAGGGAAACACTTACTTATGTTTACTGGTTTATTACAAAG
CCTATTGATTATAAAGGGTAGAGATGAAAAGCCAGATGCA
GAAGTGCATAGGGAAAGGCATTGGGGAAGAGGCACCTCCA
TGTGTTCAGCAACTTGAAAGCTCATCAGATCTTGTTAAGG
AGTTTTTATAGAGCTTAACATCCAGCTTCCAGCCCCCTTT
CCTGGAGGCTGGTGGATGGGTGAAAGTTCCAACCTTCTAA
TCCTCTAATCATTGGGTCTTATTGGTGACTGGCCACATCC
TGGGCTATCTAGGGGTTTCACCCCAAATCACTCATTAGCA
TGAACCCAGGTGTGATCAAAGGGGGCTCATTATGAATAAC
AAAAGGCACCCCTATCACTCAGGATATTCTAAGGGTTTTA
GGAGCCCTGTGACAGGAACTGGGATATGTCATATCATACC
ACAGAGGGTAATATTTCCTCTAAGACCAGATGATGAAAAG
GATCCAGCCATGCAAAGAACATTCAGGTAGAGAGAAGAAC
AAGCACTGAGGCTCTGGGCTGGGGACGATGTTCATAGAGC
CCCAAAGAAGCATGTGTGGTTCCAGAGAAGTGAGTGAGAA
GAAAAGGGACAGAAGATGAAGCTGGAGAAGTCGTGTGTAG
TTAGACTATGCAGTGGGACACTGACAGTTACAAAGTGAAT
ATCACATTCTGACTTTAATTTTATAAATATTACTCTAAAC
TGTAGGGATGGTTAAAAAGCTAATTCAATACACCAGGTGA
AAAAGATTTATGGCTTGGACAAGGAGGGTGGTGTTTGTGA
TGGAAATAAAATGACATGAATGAATTCAGAGATACTAGAT
ATTTTAAAGTATGAAAGACCAAATGCACCAGACAACTAAC
CATAGTAACTTGTATTTAACAGTGAAAACTAAGGGATGAT
GTAGGGGATCAGAATATGCCACTCCACAATATGCCACTTT
GGTGTAAGGATTATTTTGAGCTGAAAGCAATTGAGAAACA
GCAGACACTGAAAAAAATTCTCGCCCTCCCCCTCATTTGC
CTAAAAGTCAGACATGAATTTTCATTTGTAGAGGTGTCTC
TGTCTCCCATGCCAGCAATAGAAGGACAACTATGAAACTC
TTAATTACCAGAGACAACTCTAGACTCTTAACAGCCCAGA
AATGGCACAGAGGGGTATCTACATAGAAACCTTATAAAAT
AGCCCTTATCATCCATTAGTTTCCCCCATATATTTACCTT
TCCACAGTTTGCCATCCCTAAAAGGCCTAAACTGCTTTTC
CTTTTCTTTTGGTTTTTTTTTTTTTTTTTTTTTTTTTTTT
TTTGAGACAGAGTCTCACCCTGACGCCCAGGCTGGAGTGC
AATGGCATGACCTCGGCTCACTGCAACCTCCACCTCCCGA
GTTCAAACGATTCTCCTGCCTCAGTCTCCCGAGTAACTGG
GATTACATACAGGCACCCACCACCACACCCAGCTAATTTT
TGTATTTTTAGTAGAGATGGGGTTTCACCATGTTGGCCAG
GCTGGTCTCGAACTCCGACTGCCTCGGCCTCCCAACGTGC
TGGGATTACAGGTGTAAGCCACCATGCCCGGCCCCTTTCC
ATTTTTTTTTATTTGAAATAAGGCCTCACTTTGTTGCCCA
GGCTGGAGTGCAGTGGCACAATCAAGGCTCACTGTGGCCT
CAACCTCCTGGGCTCAAGTGATCCTGAGTAGCTGGGATTA
CAGGTACGTACCACTATGCTTGCCTCACTGTTTTATTTTA
TAGAGACGCTATGTTGTCCAGGCTGGTCTCAAACTCCTAG
GCTCAAGCAATCCTCCTGCCCTGACCTCCCAAAGTGCTGG
AATTATTGGTTTGAGCCACCACACTCAGCCCTAAATTGCT
TTTCCTTTATCTTGTCACTTCTCTACAAATTTATTGTTCT
TTGCTAACATGCTATATAAGCCCCAAGTTCTAAACACCCC
TTTGAGTTACTCATCACTGAGTTCTTCTTACATGTATTCA
CGTTGCATTTGTTAATAAGCTCTGTTTGTTTTTCTGGTGT
TTATCTGTCTTACCTCAGTTTAATTTCTGGGGCCCCAGCT
GTAGAACGTAGGAGGGTAGACAAAAAGGGTTTTTTCTTCC
CCTACAGTGGATAATTGTGCACTATCTGTCACACAACAGC
ATTTATATACTCCCAAAGTGGCAGAAATGAACATGCTCAT
AAAAAACCCAAAGATAAAATCTCTCTGTTGCATATAAATA
TAAGGAGCACGTAACTTAAAATTATGCTTAGTAATCAGTG
TTTCTTGGAAATGATCTAGATGCCTAATGAATATCCATTA
ATTGCTGCAATTTAGAATCACTCTAAAATTTTAAGTTACC
AAAGATCTTGGAAAATTATTGGAAACTACAAGTTAATTAT
TTAGTAAAGCTTATCGGAATGATTTTTCTATTTGGTTAAA
CATAAATTTATATGTTTTTTAATCTTAAACATTACATAGA
ACTAATGCTAACTTATTCAATCAGTAGATCTGTATGAATT
AAAGAGCATACCTAAGTAGAATTAAAATGTACACACATTT
AATGCCTGTAATTCAGAGAAAATATAGCTGTTTTTACTAA
ACCAAAAGTATTAAACTAGTTTTGCTTGCTAGAGATTTAT
CTAAATTATGTTAACTCGAGTTCTTAAAATGTTTCTGAGT
TAGTTTCTATAAGAACGCTTCTTTTTTCACATTAAAAATA
TTAGAAGGCCGGGTGCAGTGGCTTACGCCTGTAATCCCAG
CACTTTTGGAGGCTAAGGGAGGCAGGTCACTTAAGCCCAG
GAGTTTAAGACAAGCCTGGGCAACATGGCGAAACCCCATC
ACTACAAAAAATACAAAAATTAGCCAGTCATGATGACTTT
TGCCTGTAGGTAGTCCCAGCTGTTTGCGAGGCTGAAGCAA
GAGGATCACTTGAGCCCAGGAGGTCTAAGCTGCAGTGAGC
CGTGATAGTGCCACTGCACTCCAGCCTAGGTGACAGGGTG
AGACCCTGTGTCAGAAAAAAAAAAATAGAGGTTAGATTTC
CTTAATTTCTGGGAATTTTAGGAACACTTCACTTATATAA
GTGCTTATTTATCTCTAAGCCAATCAAAATAGAATTCTTC
TAACAGGCTTTGTAATCTAAATTATTAATACCATCTGAAG
GTAGGGATAATACTACACATTCACACAATGAGCATAAAGA
CTTTCATGAGCTATGGACACATGAACATACAGACAGGCCC
AGAAAGAACTCTTAGGGCTCCAATTCTAAAATTTCAACTA
CGGGTCAAGCATAACCATAAGGTGGGTCACACAGCTAGAG
TTAGCACAGCCAGGATTCCAGCCCTGGCACTCTTAACTCC
ACATGGACTAAGTGATGGAGTTAACCACTTGCAATAGCCC
TACTTTATGGCCGGGCATGGTGGCTTACACCTGTAACCCC
AGCACTTTGGGAGGCCGAGGTGGGTGGATCACTTGAGGTC
GGGAGTTCGAGACCAGCCTGACCAACATGAAGAAACCCCT
GTCTCTACTAAAAACACAAAAATTAACTGGACGTGATGGT
GGGCACCTGTAATCCCAGCTACTCGGGAGGCTGAGGCAAG
AGAATCACTTGAACCTGGGAGGCGGAGGTTGCAGTGAGCC
AAGATTGCACCATTGCACTCCAGCCTGGGTGACAGAGTAA
GGCTCCATCTCAAAAAAAAAAAAAAAAAAATAGCCCTACT
TTACAAAAATGGGGAAAATCAGTGTAGCTAAAATAAAGAT
TTCCTCTTAGAAAGGGAGAATAAAGGAAACTTCCAGTAGA
GCTCCAACACTTTGTTAGCAAATGAGGTACCCAGGTCCTG
CTGGGCAGGAACAGATACTGAGGTAAAAATGTAACATCTA
CATGGCCAGGAGTGGTGGCTCACACCTGTAATCCCTGCAC
TTTGGGAGGCCGAAGCGGGTGGATCACTGGAGGTCAGGAA
TTCAAGACCAGCCTGGCCAACATGGTGAAACCCCGTCTCT
ACTAAAAATACAAAAATTAGTTGGGTGTGGTAGCGGACGC
TACCAGCTACTCAGTAATCCCAGCTACTCAGGAGGCTGAG
TCATGTGAACAGTTTGAACCCAGGAGGTGGGGGTTACAGT
GAGCTAAGATAGTGCCATTGCACTCCAGCCTGGGTGACAG
AGAGAGACTCCATCTCAAAATAATAACGCCTACAAATTTC
AATGGTATTAGTATTTGTTTCCTTAAACAGAGCATGAGTT
TGAATTTCCCTGGTAAATAATTCAGTTGTCCACCAGGTGC
GGTGGCTCATGCCTGTAATGCCAACACTTTGGGAGGCCAA
GGTGGGCAGATCACAAAGTCAGGAGTTCGAGACCAGCCTG
GCCAACATGGTGAAACCCCATTTCTACTAAAAATACAAAA
ATTAGCAGGGCATGGTGGCAGGAGCCTGTAATCCTAGCTA
CTTAGGACGCTGAGGCAGGAGAATCATTTGGGGGAGGGAG
CCTCCATCTCAAAATAAATAAATAAATAAATAATAATTCA
TTTGTCACAAATTCTACTTTCTGAGAGGCTATACCTGTCC
TATTCCTCAGACTACACTCAGTAGCCTGTTACTTATAAAT
ATTGGTATCCTTTGGCTGTACTGCCCAACGAATAGCCAAA
AACTGAAAAAAAAAAAAACAAAAAACCATTTTTCCAAGAA
GTGTTTTTGACCAACTATTCTCAAGACTAGTTGAACTTCA
ACTTGACATTCTTAGTCTAAAGCTCTATACAATCTCCACT
TTCTTCCTCAAGGCAAAGCATCCCTTCAGAACAGTTCTCA
GGCTGCAACATTCTGAATGGACGCTTGGACTTCGTGGTGC
AGTGGCTCATTTTCTCCCACAGTTTCTGATGCTGTGACCT
GAATCCTGGACCCTCTTCTGCTCAAATATGGATAAAATTC
GGTAGAAACTTTGCTGTTTTCTCTCCTAAGAGTACTGGTG
ACTCCAGAGCTGAGTAAGTCCTGCTCTGAGTAAATGCACC
CCTCCTTTCTCTCTCTCTCTCTTTTTTTTTTTTTTTTAAG
ACAGAGCCTTCTGTTCCCCAGGCTGGAGTGCAGTGGCGTG
ATCATGGCTCACTGCAGCCTCAGTCTCCTGGGCTCAAGCC
ATCATCCTGCCCCAGCCTCCCAAGTGGCTGGGACTACAGA
CATGCAACACCATGCCTGGCTAATTTTTATTTTTTGTAGA
AATGAGGCCTTGCTATGTTGCCCAGGCTGGTCTTGAGATC
ATAGCTTCAAGCAGTCCTCCTGCCTCAGCCTCCCAAAGTG
TTGCGATTATAGGCATGAGCCACCACGCCCAGCCCCTCCC
TCCTCATAAGCATCGTCTAAGCCTCTATTCTATTCTTTTT
TTAATTGTCCTTGGTATAAGCCTATTGATTTGATTATTTT
GCACCATTCAGGACTCTTACAGGCATGGTGGGGTATAGTG
CTGAGATTTTCTGGGCCAACTATTGTCTCTTGCATGTTCT
CATTATTTGGGTATGGGCAATCACCAGTCATTCAGTGAAA
TTCTAGGTCATGGTCCAGCCTCTTACACATATGTACATAC
ATTGTGATGCCAATTGCATGGGATTTTTTAAAGAGATCCT
GTCTCTCTCTCTCTCTCTACATATATATTATATATATGAG
ACAAGATCTCTTAGCAGCTTTCCATGAAGTCTTTCCTGTA
GAAAAAAAAAAGATCAAAAAGTCAAATCTGTAAAATACAA
AAAATCTGTAAAAATAGAAAAATTAGCCAGGCATGATGGT
GGGTGCCTGTAATCCCAGCTACTCAGGAGGCTGAGGCAGG
AGAATCACTTGAACTCAGGAGGTGGAGGTTGCAGTGGGCC
AAGATCGTGCCACTGCACTCCAGCCTGGGTGACAGAGCAA
GACTCCATCTCAAAAAAAAAAAAAAAAAAAAAGTCAAATT
TGTAAACAGAGAAAGAATAAAGTTATTCTAATTTCAGAGA
TCACTTAACTACCACTTTCCAGGAGCTCTCTAGTCTTGAT
AAGGGCAAAGATATCACAGCTGTCTTATTTAATTTTTTCT
GGATGGTCCTAAACCAAGGTGGCAGGTTTAGTTTAAAAAT
AGAAGATAGTATGTCCCCTTCTCTAAATTACAAGATCTTT
CAGAATACTGTGATATTTTGACTTAGAAAAAATATATAAA
TAAATTTTTAGATTAGGCAACTAGAAATAACTAGAACAAG
GACACCTCTATGTCTAGTCTACACAAAGACACCTGTTCAT
AGTATAAGGAAAAGGGACACTGAAAGAACAGTTGCTCTAC
CTTAGCTCAAAAGATAGGATCTGAAAAGACAAAGAGCAAA
GTTTGGTTGCCAAATGACAGCTCTGCAGGAGTAGCTGCTC
TGGTCTGTCCACAACTGCCCTTAACACAAAAGGGAGAAAT
TTGCATGCAATTGCAAAAACAGAATGCTTACTTTCTACCA
TAAACCATACTACCGTTCTATCATTCTCTTCCTTGGAGTA
ACAAAAAGTTTTCAGCGGTAGAAATCTCAAATACACCTCA
GTCTCTGCCTTTGTCTCAGCTGTTTCCTGTCTGTTTGGGC
TTTCTCACTAGTCAATGTACTTTTCTGCTTAGTAATTTCA
CTCCAGTGAATTTGTTATAAGTGGAGTACCATAATTTGGC
CAATAGTTTGATGATGGCAGAGACTGATTAATCACTGCCT
GATGCCTCCCCTATAAACACCTCAAACCTTGGACCTAGCT
GTGATAGACTCTGGGCCAAAGACATTCAGATGTGGGACAC
ACAACAAAGGCTAGATCCTTAAAAATCTCAACTGATCTAG
TTATGACCTCCCAAAACTGCTACAAAAAGTAGGATGTCGA
AGCCCTTTAGGCTGTCTTATCCTGTATACTGCCAGAAAAA
CAAAAAAACGAAAAAACAAAACAAAAAAAACCCAAATTAT
TCTTTGCACTAGCCCTTGTATTAACTGCATTATGCTTATC
AAAAAGGCCTATAGGTTTAGCAGCCACATCATACAAGAGC
TAGGGCTATTAATAATTTGCTTTCTTGCTTCCCTGTAATT
GCCAATGTCAGTTCCATCCTATCCTCAATCCCTGAAACAG
CTACTTACTTTATAGTCATAGGCCTATTCCTTACATGCTT
TAGAATGTCCTTGCAAACATACTTATAGTATTTATTTGGG
AAAACCAACAATACGTGTGGACAATGATGCCCAAAGGGCT
TGCAGAAGCATTCTCTTATTTCGCCCAAGTACTCAACAAT
AACCTTGGAGACATCCAATTCTCCTAGGAATCTATTCTTA
TAAAATATGATGCCTCTCTGTTATGCTCTCCAGATGAAGA
GGCTTGCAAAATTGATTTTCTCCATTTGCAGAGAGTGTTT
ACATACAAGGCACACAATGTCTCTAAGAATAAACTCCCAA
GTTTATCACATCCATTATCTAGGCCATGACATCACACAAG
ATGGAAAGCTTCTTTGTTGAAAAACTTTAGGGACTTGCCC
CCATCCAATTATTAAAAGACAACATCAAGGATTTCTCAGC
CTCATAGAAAACCATAGACATTGGATTCCTAATTTTCAGA
ATTTGCCGTCCCTTTAAATGTTCTGATAACAGCAGAAATA
CCTGAGCCCTTGCCCTGGACGGGTTCACTTGAGACTATTT
TCTATAACTTAAAGGAATCCCTTCAAAACATTCCTATCCT
TGAATTTCCCAATTACTATAAACCTTTCTGTGTATACATG
AAAGATCAGTACGAATCTTGCGGGCTTCTAAATCAAAAGC
TCAATGGACATCATAGTCCAGCAGCTTATTTTGGCCTCTC
ACTTGACCCTGTAGCAAAAGCCTACCCTTCTTGTTTGTGT
GTAGTCACAGCAGCTGCAAAGTTAACTGAAGCCTTTGATG
ATTTAGTCTTAGGATTTCCACTTAACCTCATGGTCCCTCA
TGCTGTTCAAGCCTTATATTCAACTAAAAGCCACCCGACA
TTTTTGTGCTTCTAGACTGACCTCCTATGGAATCCTTCTA
CTCTAACACGCATATATTTCCAGTACTGCAATACCCTAAA
CCCCACCAACTTTCTTTCCCTTCCAGAGGAAGGTGAACCT
CATGACTGTCATGCATGAGTTTGGGAGGATTCTTTGCCTT
ACTCTGATCTTGATTTTTAATTTAATTCCACTGAAGTAAA
ATAACACACAATATAATTTGATTTATTTTAAATGTATTAA
GACTTGTTTTATGTCCAAGAAGATGGTCTGTGGTATATGG
TTCCACGTGTGCTAAAAAAGAATTTTCGGGCCGGGCATGG
TGGCTCACGCCTGTAATCCCAGCACTTTGGGAGTCCGAGA
CGGGTGGATCATGAGGTCAGGAATTCAAGACCAGTCTGAC
CAACATGGTGAAACCCCATCTCTACTAAAAATACAAGTGG
TGCACGCCTGTGATCCCAGCTACTCAGGAGGCTGAGGCAG
GAGAATCGCTTGAACCTGGGAGGTGAATGTTGCAGTGAGC
TGAGATCGTGCCACTGCACTCCACCTGGGTGACAGAGCGA
GACATCGTCTCAATAACAACAACAAAAAAGAATTTTCAAA
AATAAATGAATAAAATAAAAAATAAGGCTGGGCACAGTGG
CTCACATCTGTAATTCCAGCACTTTGGGAGGCTGAGGAAG
GGGGTCACTTGAGACCAGGCATTCAAGACCAGCATCAGCA
ACATAGTGGGATCCTGCCTTTACAAAGTAAATAAATAAAA
AAGAATATTCTTGCAAGGGTTTGGGTCAACTATAAAGTTA
GAGGTCACAGTCTTCAAGACTGCCCTCACCTCTGACACCA
GCTAAAAGCTCGGGGTGTTCCCAAAACCACTCTAAGTTTC
GATCACTTGCTAGAACTCAGATAACCCACTGAAAGTATAC
TCATGGCTATAGCTGTGATTATTGGGAAAAAGTACAGATT
AAAATCAGGCACAATACAAGCATGTTAAACAGAGTCTAGG
AGAAGTATCCAACATGCAGTTCCTGTTTTCCTTTCTCTGT
GGAATCAGGACTCATCATTGGTTTGTGAAAATATGCAAGA
AGTATTACCACCCAGGAAAGCTCACCTGAGCTTTGGTGTC
CAGAGTTTTTATTGGGGCCTCATCATAAAGACATGATGGA
TTGCCCATATGGTTGAATTCAGTCTCCAGGTTGGTTTCTA
CCAGGTCACCCAAAGCCCCTACTCTCAGACTATTAGCTGT
GGCCAGCCCCACCCCAAATATGATGTGGCCAGCCCCTGCT
TTAAACAAAGACACTCCTATCTGGTATGACACAGATTACC
TGCCAGAAGCTGAGAGCAAAGGCCAGACCTCTCTTTGGGA
AAGGCCGAATTTTTTACTAAACAATTTTGTGGTTCTATAA
AGTGTTCTAGAAATGTCAATTAAGTAAAATTGGTTGATAG
CTTAGGCTACATCTTTTACATCCTTACCTATTTTCTGTTT
ATTTGTTACATCAATCATTGAGAGACAGGCATTACAATCT
TCAGCTATAATTGTGGATTTGTCTAATTCTAGTTACATCA
GTATTTTCTTAATGTATGCTCTGCTATCAGGTACATAAAC
ATTTAGCATTATTTTGCCCTTTTGACAAATTGGCATCTTT
ATCATGAAATGATCCTCTTTGTCCCTAGTCATATTGTTTT
ATCTGAAATACGTTTTGTTGGATATTAACATAGATACTCG
AGCTTACTTTTCCTTTTTTGTAACAGCGTTACTGAAATAA
AATTCACACATACCTCTCTTTGAAGTGTACAATTTAGTGA
CTTTTAGTATATTCAGAGTTCACATTCATCACCACATCCA
TCACATAAATTTGTGATAATTCCAGAACATATATATGAAT
GAACATATATATATGAACATGTATCTATATTTGTAGAGAC
AGGATCTTGCTGTGTTGACTAGGCTGGTCTCAAACTCCTG
GCCTCAAGTGATCCTCCTGCCTTGGCTTCCCAAGATACTG
GGATTACAGGCATGAGCCACTGCATTGTCATCCATAACAT
TTCAATCAACTTAAAAAGAAACCACATCAGCTGCTACTCC
CCATTTTCCCTAACTAAAAGCCTGGCTACCACTAATCTAC
CTTTTCTCCTTATGAATTGGCTCTTCTGGACATCTCATAT
ACATAGGATCATATGATATGTGATCTTTTGTGTCTAGCTT
CTTTCAGTTAGCTAGCATAATGTATTCAAGGTTCATCTAT
GTAATAGTATGTATCAGAACTTCTTTTCTTTTTATGGCCA
AATAATGTTCCATTTTATGAATATGCCATTTATCTGTTGA
TAGACATTTGGGTTACTTGCAGTTTTTGGTGATTATAAAA
TGAGGCTATGAACACTCATGTTTAATTGTTTGTGTGACAT
ATGTTTTCAATTCTCTTGGTACATACCTTGAGTATATACC
TAGGAGTGGAATTGCTGCATCATATGGTAACTCTATGGTT
AACTTTTTGAGGGGTTGTCCAGCTGTTTTCCCAGAATAAC
TGCACCATTTTACATTCCTAATAACAATTTAAAAGAGCTC
CAATTACCCACAGCCTCACCAATACTTGTTATTATTCTTC
TTTTTCATTATAGCTATTCTAGCGGGTGTGTAGTGGTATT
GTATCTCTTTCTGGTTTTGCTTTATATTTCCCTATTGACA
TAGAGTGACATTGGGCACCTTTTCATGAGCCCATCAACAA
TTTGTGTATCTTCTTTGAAAAAATGTCTGTTCAGATCCTT
TGACTACTTTTAAATTGGCTTACTTGTCTTTTTTATTTTT
CTTTGTTTTTTAGATAATGTCTGGCTCTGTTGACCAGGCT
GGAGTGCAATGGTGCCATCTTGGTGACTGCAATCTCCACC
TCCCAGGCTCAAGGTATCCTCCCACCTCAGCCTCCCAAGT
AGCTGAGACCACAGGCACACACTACCATGCCTGGCCAATT
TTTGTATTTTTCATAGAGATGGAAAGTCACCATGTTGTCC
AGACTGGTCTTGAACTCATGAGCTCAAGTGATCTGCCTGT
CTTGTCCTCCCAAAGTGTGGGGATTACAGGTCCAAGCCAA
CACACCCAGCTTATTTTTCTTTTTATTATGGAGTTGTAAG
CGTTTCTCAAATATTCTGGATATAACTCCTCTATCTGATG
TATGGCTTGAAAATACTTTCTCACATTCCAGGAGTTATTT
TTTTCTCTTTCTTTTCTCTAATAATTTATTGTTATTTCTT
TCTTGAGACAGGTCTCACTCTGTCACCCAGGCTGAAGTGC
AGTGGTGTTATCACAGCTCATAGCAGCTTCAACTTCCTGG
TCTCAAGCAATCCTCCCACCTCAGCCTCCTAAGTAGCTGG
GAATACAGATGCATACCACTATGCCTGGCTAATTTTTTTT
TTTTTTTGTGGAGATGAGGGTTTCCCTATGTTACCCAGGC
TGGTCTTGAACTCCTCGGATCAAGTAGTCCTCCCACCGCA
GCCTCCCAAAGTGCTGGGATTACAGGCATGAGCCCCTGGC
TTTTTCACATTCTTGATGGTATTCTTCAAAACACAAAAGT
TTCTTTTTCTTTTTCTTTTTTCTTTTTTTTTTTTTTTTTT
TTTTTTTTTTTGAGATGGAGGCTCACTCTGTTGCCCAGGC
TGGAGTGCAGTGGCATGATCTCAGCTCACTACAACCTCTG
CCTCCCAGGCTCAAGGTATCCTCCCACCTCAGCCTCCCAA
GTAGCTGGGAATACAGATGCATACCACTATGCCTGGCTAA
TTTTTTTATTTTTAGTAGAGATGGGAGTTTCACCGTGTTA
ACCAGGCTGGTCTTGAACTCCTGACATCAGGTAATCTGCC
TGCTTCGGCCTCCCAAAGTGTGGGGATTACAGGTCCAAGC
CAACACACCCAGCTTATTTTTCTTTTTATTATGGAGTTGT
AAGCGTTTTTCAAATATTCTGGATATAACTCCTCTATCTG
ATGTATGGCTTGAAAATACTTTCTCACATTCCAGGAGTTA
TTTTTTTCTCTTTCTTTTCTCTAATAATTTATTGTTATTT
CTTTCTTGAGACAGGTCTCACTCTGTCACCCAGGCTGAAG
TGCAGTGGTGTTATCACAGCTCATAGCAGCTTCAACTTCC
TGGTCTCAAGCAATCCTCCCACCTCAGCCTCCTAAGTAGC
TGGGAATACAGATGCATACCACTATGCCTGGCTAATTTTT
TTTTTTTTTGTGGAGATGAGGGTTTCCCTATGTTACCCAG
GCTGGTCTTGAACTCCTCGGATCAAGTAGTCCTCCCACCG
CAGCCTCCCAAAGTGCTGGGATTACAGGCATGAGCCCCTG
GCTTTTTCACTTTCTTGATGGTATTCTTCAAAACACAAAA
GTTTCTTTTTCTTTTTCTTTTTTCTTTTTTTTTTTTTTTT
TGAGATGGAGGCTCACTCTGTTGCCCAGGCTGGAGTGCAG
TGGCTTGATCTCAGCTCACTACAACCTCTGCCTCCCAGGC
TCAAGTGATTCTCCTGCCTCACTCTCCCAAGTAGCTGGGA
TTACATACGCATGCCACCATGCCTGGCTAATTTTTTTATT
TTTAGTAGAGATGGAGTTTCACCATGTTAACCAGGCTGGT
CTTGAACTCCTGACATCAGGTAATCTGCCTGCTTCGGCCT
CCCAAAGTGTTGGGATTACAGGTGTGAGCCACCACGCCTG
GTTGAAAAGTTTCTAGTATGATGAATTTTAATTCATCTAT
TCTTTCTTCGTCTCTTGTACTTTTGGTGTCATCTCCAAAA
ACCTATTGTCCAATACAAAGTCAAGAATATTTACACATAA
GTTTTCTTCTAAGAGTTTTATAGTTTTAGTTCTTAAATTT
AAGTCTATGATCCCTTTTTGAGTTAATTTTTGTATATGGT
GTGAGGTTGGGGTCCAAATTCATTTTTTACACGTGGCTAT
TCAACTTTTCCCATACCATTTATTGAAGAAAATATTCTTT
CATTCCTACTGAATGATTTTGGGGCTCTTATTAAAAACCA
GTTGGTGCCGGGCGCGGTGGCTCACGCTTGTAATCCCAGC
ACTTTGGGAGGCCAAGGCAGGTGGATCACGAGGTCAGGAG
ATCGAGACCATGGTGAAACCCCGTCTCTACTAAAAATACA
AAAAAATTAGCCAGGCGTGGTGGCAGGCACCTGTAGTACC
AGCTACTTAGAGAGGCTGAGGCAGGAGAATGGCGTGAACC
TGGGAGGTGGAGCTTGCAGTGAGCCGAGATTGCACCACTG
CACTCCAGCCTGGGCGACAGAGCGAGACTCCATCTCAAAA
AACAAAACAAAACAAAACAAAACAAAACAAAAACAGTTGG
TGATAGATATATGGGTTTACTTTGGGACTCTCAATTCTAT
TTCATTGATTTATATTTCCATCCTCATGCCCATATCACAC
TATACAAAAGATAGTGTGATATATATACAGAGAGAGTGTT
CTCTATATATAGAGAGAGAACAAAAAGAGAGAACAAACCC
CATATATATATTTTATTTATATATAAAATATATTTTATTT
ATATATAAAATATATTTTATTTATATATAATATATTTTAT
TTATATATAAAATATACATTTATTTATATTTTTTATACAT
ATTATATATTATGTAATAGTATATATTGCTAAAGGAAACT
ATATGTGGCCTGAGAAGGACTCCAGATTTCTATATTTAAG
TACTTGTGGGCGAACTGTAACCTAACTTAATAGGTAGACA
AGATTGAAACCCTAATTTAGGAGTATGCACCTGTAACAAT
AGCTGAGCGTTGGCAAATCCCAGTAGCTATACTTCAACCA
CTCATAGACTGCTGAGTGTTCAAACTGTGTTCAAATAAAG
CAAAAGCCAACCTGTAACCAATCCAGTTGTTTCTGTACCT
CTCTCCCAATTTCTGTACATCACTTCCCTTTTTCGTCTAT
AAATTTATTCTGACCACAAGGCAACCCAGGAGTCTCTGAA
TCTTCTGTGATTCTGGGGGCTGCCCAATTTGCAAATAATT
CATTGCTCAGTTAAACTCCTTTACATTTAATTCAGCTGAA
GTTTTTCTTTTAACAGATGGTATCAGAAGTGGGGTCTGAA
GTGGAGCTTCTCACGACCCCCAGGAGTCCTGAGTGAACAA
GCAAGGTACCTGCAGGACCCACTTGTGTACATTGATCTCT
TGGAGCAGCTAGGGATCATAAGTAAGTTATCTCAATTTTG
GAGCTCCACAGATTTGTGTTTTGAGCTCTCTAAGTTTCTT
TGAGCAAATTTCTGATCCAAACTGGGTTTGGAAGTCGCAA
CAGAAACTGGACTGAGTCCAGGAATGGATCTGATCTGATG
GATCCATTAGAGGCCTCTTACATCTGACTGGGTCAGAAAG
AAACTGGTAATAAATGGTAACATTGCAGGGGGTGTAGAAT
TTGGCTTTTAAAAATTTGTGGGGATTTTTGTGTTCTACCC
CTTTGTTTCATTTTTCTTGCAGTAGGAAAAAAAACATTGG
CTAAGTTAATCAAGGGAACTGGAGAGTAAAACCAATATTT
TAGGTAAAAATGGGATCCTTAATTTCTGGAAAACTGAGTT
CCTTCTGGCTTATACATTAGGCACAGAAAGCAGCAAAGAC
TTACAGAAATGGCAAGATCTTACTAAAGATAACTTACAAT
GGAATGTTCTGAATGAACAACAATGCATTGAAGTGCATTT
TAAAATGAAGACTCTCAAATATTAAATCTGATAACCTTTT
AGCTTAGTTACCATCTCGATCCAAAGGAAATAGACTGCTG
AAGCACCAATAGGCTGACTTTGGATAAGTAATGGAGTACA
TTTACCTGAGTAAAGGATGGGATTGGGTTAGAGACCCTCC
CCTCAGTAAAGTCCCTCTTGGTTAAAAATGGGTTAAAGAT
GACAGGGCCCAATCAGGGTCAAGTTTGAGGCTTGCCAGTT
TGATATTTGGTGCCTCCATGCAGCCAGTTGAGTGGCATCT
TGCAAAATTCAGAGGCTTTTGCCTCGGGTTCCTTGAAACA
GAAAAATATGATTTTCCTTTATGATGTGGCTTGGCCCCCA
GAGCTATGGTGTGGAGATCTTGGTTACTAGGGCCACTAAG
GGAAAGGGAACCCAGAAGCCTGGCATGCAGGCCAAAGGGT
AAGAATTTCTTACTAGTCAGGTTTCTGGCCCCTCTCTTCC
TCTCTCTCTCTGTGCAGACTGGCTGAATGAATGGTAAAAA
TCATTGTTTATCTCCTCTGTAAAGTTTTGATTAATTGAAA
AAACGATTCATGAGGCTAATCGTAAGCTGTATTGTGCTTT
TTGTGTCTTTCCGTATTGTTGTGTCATAACGAGGGGTACC
TTAGGATAGAATGCGGGCTTAGGACCCCATAAGCCTGCTG
TTCAGGAGGGCCCAGCAAAACTGGTCAGCAATAAACTTTG
CTGCAGGTCCTTGAAAACAAAAACTGGGTGAAGTCTCTAT
CTTGTCTAGTATGTCCTTGGTGCTTGACCTTGTAACTACG
TGGCAGTAGTTTCTTTTGGTCTCTGCCATTTTAAAATTGT
GGCCCAGGTTCAATTCCCAGCTTAGGGAATGAGTACTTTC
TGGTTGGTATTTGGGTAACATTTGCCATTTTTTGATTCTC
TTCCCCTCCACAAACCGTCCTGAATTTTCCTTTATCAGAA
CACCTGTGAGGTTACTTTTGGTAAAGTTTAAAAGCCAGAA
ATATCAGCCATATGGTCTGGCTAAAGTCAGGTAATAAGAA
ATTTAAAAGGACTTTTAAAGTCAGCTTAATTAAAAGTGGA
TATTCAAGCTCTAACAGCCTGGGACTCCTTGGGAAAAACA
ACAGATACAAGAGATTCTGTTTTGGGAAAAACCTGTTTTC
CTCCACTTCCAATTCCTGGGATTTCCTGAAATCCCAGGAA
TTGGAAGTGGAAAGATTCCTTTCAAAATCTAAGGCTGTGT
TCTGTTTTGCATTGCATTATCTGACATTTTTTACTTTGGG
AGTATCAGAAATTATTTCACATTATGAGAGAGCTTTGGTG
TGTAATAACTAAGTAGGAAATATACTTTTAGGGATGTCTA
GTTACAGTTATGGGGAAATACTCAGCTCTGCACATTTGGA
CCAAAGAAGCAAGCTCTTGGCCACACAGAAGTATGGAGAT
GTCTCCACCCCCGACTGAGAAATAAGACTCCCATGGGGAT
GGGTTGACTCCCTCTTTTTTGGGAGGGATCCAGGATCTGG
TGTAACGGTGGGACTTAATTATTGGAGATGTTTTGCTTTC
CAGCTGTGCCTGCTTTTTATATTAGGCCCTAGAAACTGTA
TGCTTTCCTGGCCCTGTTCTTCCAAGGACTCCACTGTAAA
GCCAGTAATCCAATTAAGAAACTTAGAAACTGGTGCCAGG
TGTGGTGGTTCACGCCTATAATCCCAGCACTTTGGGAGGC
CTAAGTGGATGGACCACCTGAGGTCAGGAGTTCGAGACCA
GCGTGACCAACATGGTGAAACCCCCATCTCTACTAAATAT
ACAAAAATTAACCAGACATGGTGGCATGCACTTGTAATCC
CAGCTACTCAGGAGGCTGAGGCAGGAGAATCGCTTGAACC
CAGGAGGCAGAGGTTGCAGTGAGCTGAGATTGCACCACTG
TACTCCAGCCTGGGCGACAGAGCTAGACTTCATCCAAAAA
AAAAAAGAAACTTAGAAACTGGTAAATGAAAAATCTTCCA
ACTACTGCAACTACTGGATCTTCTTCTGTCTGTCTGTGTA
GTTATATATTTGTTGTGTGTGTAATGTTTATATAAAAGAG
CTCTAATGAATTGGCTTTAAGAAAAATAAGCACTTAAATA
TTTTGAAAGAAAAATAAAAACTATAATGCCTTTTAGTTCA
CGTAACTTTAGTAATCTTTGGGAAATAAAAAATTTTAAAG
ATTATTGGCAAAAATAAAGATATTTGGCCTAAATTAGGGA
GGTTAGATACTAGGTTTGCTAAATGTTTTAAGGTCATAAA
CTGCTTTGACTTTTCAAAATTGTTCAATTTGCCTAGCTTG
GAGACATTAGATTCTAGATAAGGCCTGGGGCATGTGGAAT
TAGCCATGCCCCCCAGCTATGCAAAGAAAGTTATAAAGAA
AACGTATTTTAAATAAGATAAGAAAGAATCTTGTGGCCAG
GTGTAGTGGCTCACGCCTGTAATCCCAACACTTTGGGAGG
CTGAGGTGGGCAGATCACTGAGGTCAGGAGTTCGAGACCA
GCCTGGCCAACATGGTGAAACCCCATCTCTACTAAAAATA
TAAAAATTAGTCAGGTGTGGTGGCATGTGCTTGTAATCCC
AGCTACTTGGGAGGCTGAGGCAGGAGAATTGCTTGAACCC
AGGAGGTGGAGGTTGCAGTGAGCCGAGACCGTGCCACTGC
ACTCCAGCCTGGCAACAGAGCGAGATTCCGTCTCTAAAAA
AAAAAAAAGAAAAGAAAAAATCTTGTGGCTGGGTGAAGTG
GCTCACACCTGCAATCCCAGCACTTTGGGAGGCTGAGGCG
GGCAGATCACCTGAGGTCAGGAGTTTGAGACCAGCCTGGT
TAACATGGTGAAACCCTGTTTCTACTAAAAATAGAAAAAC
TTAGCCAAGCATGGTGGCATGCGCCTGTAGTCCCCGCTAC
TTGGGAGGCTGAGGTAGGAGAATGACTTGAACCCAGGAGG
AAGAGGTTGCAGTGAGCTGAGATCATGCCATTGCACTCCA
GCTTGGGCAACAAGAGTGAAACTCCACCTCAAAAAAAAAA
AAAAAAAAGAATCTTGTATGGTAAATTATTGTCCTAAAGT
AAAATAACTGGTTGTTTAAAAAGAAAGATGTTGGCTGGGC
GAGGTGGCTCATGCCTGTAATCCCAGCAGTTTGGGAGGCT
GAGGCAGGTGGATCATGAGGTCAGGTGATCGAGACCATCC
TGGCTAACATGGTGAAACCTCATCTCTACTAAAAATACAA
AACAAAATTAGCCAGGCCTGGTGGTGGGCACCAGTAGTCC
CAGCTACTCGGGATGCTGAGGTGGGAGTATGGCGTGAACC
TGGGAGGTGGAGCTTGCAGTGAGCTGAGATTGCGCCACTG
CACTCCAGCCTGGGTGACAGAGCAAGACTCCGTCTAAAAA
AAAAAAAAAAAAAGATTTTTAGGACAAGTCAGAAAGTCTA
AGCATATTGTAGATGGTCTGTGTAAGTTGTGAAAGGAAAT
TTATACACCAAAAGTAAAAGTTGCTAAGAGTTACCATTAT
AACATGTAATTGAAACTAATAAAAAAAAAACTTTACGTGT
AAGGTGTGTGAGGAGAGTGAAATGTGTTTTTGGTAAAAGA
TTATAAGAAGGCATGGTAATGTAAATTTTTTTTTTTTTTT
TTTTGAGACAGAGTCTTACTCTGTCATCCAGGCTGGAATG
CAGTAGCATGATCTTGGCTCACTGCAACCTCTGTCTCCTG
GGTTCAAGCAATTCTCCTGCCTCAGCCTCCCGAGTAGCTG
GGACTATAGGCACGTGCCACCACACTCAGGTAATTTTTTG
TATTTTTAGTAGAGACAGTGTTTTACCATGTTGGCCAGGC
TGGTCTCAAAGTCCTGAGTTCAGGCAATCCGGCTGCCTCA
GCCTCCCAAAGTGCTAGGATTACAGGCATGAGCCACCACA
TCTGGCCCAGGAATGTAAATTTTTGCCTAGTTTAGAGGGT
TAAAGGATTTTTAAATTAGGTAAGATAAAGCTAAAAGTTT
GAGTAAGTTGTGGAAGGTTTGTAAAAATTAATCTTATAAA
AAAATTCTGTGTGTGAAAATGTTGACTAAATTTAAAGGGG
TATTATTCAGTTTTTCTGTAAATTGACATCAAAATAAAAG
CACAACAGGCTTTTCTTAAAGCATTGATCTCCTCTTTCAC
AAAAATTGTAAAGGGCTACAAAAGATTTATAAGAATCTCA
CCTCATAGTCAAACTGGTTAATCATAAAGTGTTTTAAACC
TTTAACATATTTGATAGGCTTCCCAAAATTAAATTTCAGC
TTCAAAATGGCCTTTTCTGACTTCTAACTTTGGGATGCAA
CAGAAGGCCCCTGAAACATCCAAAAGAGAGGTAAACAGGA
CTATTTGACATTTTAAGTTACATAGGAAGCACTGTCAAAA
TAAAAAATAATGTTTAACCTTCTTCAGATTATATTTTAGT
GAATGACATTAATTTATGTTCCAAAATTGTATGGGATTTA
TAAAATTCTAATATCTCTGAATATATGCTATCAATCATAA
TTATGGTTATGATGTTAAGTTATTGTAGACCACAGAAATA
ACAAAATTTCATTGTCTATTGTGCCTTTAACTATAACTAC
TTAAAGTTATTTTCACAGTTCATTGCTTAATGCTGATGCA
GTTTCTGAAAATTTGACAAGCATGCAAAATCCTAGAATAT
GGTGTATTTTAGGAGATTCATGAAGGGATGGAAAGGACCC
TAAAAAGCACTCTTCAATACAGGTTTCTAGTAACTTTAGA
ATTATATCATTTGAACTGGGTAGGAATTCCTGGAACTTTA
GTGAAAAGACTGACTGGTTTATAGAACTGCTAACCCAAGT
AGAACAGAAATTAACTGAATACCTAGAAAATACTTTGCCA
AATTTTAGTGTTAAATCAGCTGACAATGAAATTGTTTAGA
TGTATAATTTGAATAAAATCCATGGTCTAAGTCAGGTTAC
CTATGATAACCCATCAGTTAGTGCTTAGCATCTAATTTGG
AGAAATAACTGGTATTCTGCATTCCATGACTCATCATGGA
AAAGATAAAATAATCCAAATTAAATCTATTGGTGTGGTAA
TTTATAAATTGCTAAAATCATTTATAACTAATGTTTGGTT
TGTCAAACCCAAATTCCTGGGAAAACAATCAAGGTTCAGG
TATATTTGGTTACTGGATGGGCCATTTATACATTTTATAA
AGGGATTTCATTCAATTATCATTTTTAATGCATGTTTTCT
AGTTGTATAGATGCTCTCCCATGCAAGAGGGCTGATGTTA
TAACAGTAGATTATTATGCTACAGTGTATTTTCACCAGGT
AAAAAAGCTTTTTATGGTTCACTGAGGACAGTCAGCCTCT
TCACAATCTGGAACCCGAAGATTGGATCTTCTGAGAGCAT
CAGAGAAAGACTGTCCTTGCCATCCACACTACAATGAACC
TTGGGGATCTTGAACCTTGGGTTCATAATCTCACAACTGA
GAAGAATCCCTCCACACTCTTGGAACTGTACACTCATTGG
AACCCTTAAGGTAAAGCTAACCAAGGAAGTGTCTCCCCAG
AAGAAAATGGCATCTTTGATGTGAACAGTTCTTCCTAAGA
TCATGGATCAAGACTTCTACTGTCATGAGACTCTTATCTT
TGAATATTTTTTTCCTTGTTTATGCCTCTATGAACAACAG
AAATGAAAAAGGGGTCTGTTGCATGCACTTATGGTGTATA
CTTTCATTTGTGAAGGATTTTGCAGCCAGCCATATACATG
GATAAACTTATACTTTGACAGATAAAAGATGAAGGCCCAA
TATCAGTGAAAAACTTTAATGGTACATACCTTGCCTCATA
ATCAGTCAGAAACAGAACATTGATTCACTCCTCTTATCCC
ACATCATAGGTTAAAGAGAAATTGCCAGGAGGCCTTCACT
CTTCTAGAAGTGCATCAATTGTTAGGCCCTTTTTCCATGG
TTTGGAATGAAAGAGGCAATGGTTAGAAATGTGTCCCTCA
TGATAGGCTCTCTAGCAGATTCTATTGTAAAGGCTATAGT
TACAGACTTTAAATTCTCTTGTGAAAGCTATGTTAAATTA
TAGAATTGGCTAAACAGAAAAGTAGCTGTGCAGCTGCTGG
CACCTGTGGCCTATGGAGAAATACATCAAATGTAGATTAT
ATAAATTCAGTTTTAGAGAACTCATGAAAAGATCACTTAG
TTAAGCAAGTAGACTCTTCATCTAGCTCATTCTTTGAGCT
TTTTGATTTTAAGAAGTTTGGTTTATGGGGACCTTGTGTG
AGGAGCATACTTCAAACTCTTGGTATTATCCTCCCGATAG
TCATAATAATAGTCTCCTTGGTGCACTGTGTTCTCTCAAA
GAGGCTGGTTTTAGGCCTAATACATATTCTATCCTGAAGT
ATGTCTCATGTGCTCTTGACACAATATGTATGCTGCTTTT
GTTCAGTGAAGTGTTCCATAGATGTCTGTTGAGTCTATTT
GGTTTATAGTGCTGTTCTCCTATTTTCTTATTGATTTTCT
GCTTTGTTGTTCTATTATTGAAAATGGGGTATTGAATGAA
GTCTTCAACTATTATTGTTGAATTGTCTATATCTTGATTC
AATTATGTCAATTTTTGCTTTATGTATTTCGAGGCTCAAT
TGTTAAGTGTATATATGTTTATAATTGTCATGTATTTCTG
ATTAATTGACCATTATCCCTCTAAAATGTTCTTCTTTGTC
TTCAGTAAAGATTTTTTGTCGGAATGTCTCGGGGGGTGGA
GCCAAGATGGCCAAATAGGAACAGCTCCGGTCTCCAGCTC
CCAGCCCCAGCGACACAGAAGACGGGTGATTTCTGCACTT
CTGCTTGAGGTACCGGTTTCATCTCACTAGGGAGTGCCTA
ACAGTGGTAAAAAAAAAAAAAAAAAAAAAAAAAAAAAAAA
AAAAAAAAAAAAAAAAAAAAAAAAAAAAAAAAAAAAAAAA
AAAAAAAAAAAAAAAAAAAAAAAAAAAAAAAAAAAAAAAA
AAAAAAAAAAAAAAAAAAAAAAAAAAAAAAAAAAAAAAAA
AAAAAAAAAAAAAAAAAAAAAAAAAAAAAAAAAAAAAAAA
AAAAAAAAAAAAAAAAAAAAAAAAAAAAAAAAAAAAAAAA
AAAAAAAAAAAAAAAAAAAAAAAAAAAAAAAAAAAAAAAA
AAAAAAAAAAAAAAAAAAAAAAAAAAAAAAAAAAAAAAAA
AAAAAAAAAAAAAAAAAAAAAAAAAAAAAAAAAAAAAAAA
AAAAAAAAAAAAAAAAAAAAAAAAAAAAAAAAAAAAAAAA
AAAAAAAAAAAAAAAAAAAAAAAAAAAAAAAAAAAAAAAA
AAAAAAAAAAAAAAAAAAAAAAAAAAAAAAAAAAAAAAAA
AAAAAAAAAAAAAAAAAAAAAAAAAAAAAAAAAAAAAAAA
AAAAAAAAAAAAAAAAAAAAAAAAAAAAAAAAAAAAAAAA
AAAAAAAAAAAAAAAAAAAAAAAAAAAAAAAAAAAAAAAA
AAAAAAAAAAAAAAAAAAAAAAAAAAAAAAAAAAAAAAAA
AACTGGAAACTCTAAAAAACAGAGCACCTCTCCTCCTCCA
AAGGAACGCAGTTCCTCACCAGCAACGGAACAAAGCTGGA
TGGAGGATGACTTTGATGAGCTGAGAGAAGAAGGCTTCAG
ACGATCAAACTACTCTGAGCTACGAGAGGAAATTCAAAAC
AACAGCAAAGAAGTTAAAAACTTTGAAAAAAAATTAGAAG
AATGGATAACTAGAATAACCAATGGAGAGAAGGGCTTCAA
GGAGCTGATGGAGCTGAAAGCCAAGTTTCGAGAACTACGC
GAAGATTGCAGAAGCCTCAGTAGCAGATGCGATCAACTGG
AAGAAAGGGTATCGCTGATGGAAGATGAAATGAATGAAAT
GAAGAGAGAAGGGAAGTTTAGAGAAAAAAGGATAAAAAGA
AATGAACAAAGCCTCCAAGAAATTTGGGACTATGTGAAAA
GACCAAACCTACGTCTGATTGGTGTACCTGAAAATGACGG
GGAGAATGGAACCAAGTTGGAAAACACTCTGCAAGATATT
ATCCAGGAGAACTTCCCCAATCTAGCAAGGCAGGCCAGCA
TTCAGATTCAGGAAATACAGAGAACGCCACAAAGATACTC
CTCGAGAAGGGCAACTCCAAGACACATTATTGTCAGATTC
ACCAAAGTTGAAATGAAAGAAAAAATGTTAAGGGCAGCCA
GAGAGAAAGGTCGGGTTACCCACAAAGGGAAGCCCATCAG
ACTAACAGCTGATCTCTCAGCAGAAACTCTACAAGCCAGA
AGAGAGTGGGGGCCGATATTCAACATTCTTAAAGAAAAGA
ATTTTCAACCCAGAATCTCCTATCCCGCCAAACTAAGCTT
CATAAGTGAAGGAGAAATAAAACACTTTACAGACAAGCAA
ACGCTGAGTGATTTTGTCACCACCAGGCCTGCCCTAAAAG
AGCTCCTGAAGGAAGCACTAAACATGGAAAGGAACAACCG
GTACCAGCCACTGCAAAAACATGCCAAATTGTAAAGACCA
TCGAGACTAGGAAGAAACTATAGCAACTAACGAGCAAAAT
AACCAACTAACATCATAATGACAGGATCAGATTCACACAT
AACAATATTAACGTTAAATGTAAATGGGCTAAATGCTCCA
ATCAAAAGACACAGACTGGCAAACTGGATAAGGAGTCAGG
ACCCATCAGTGTGCTGTATTCAGGAAACCCATCTCACGTG
CAGAGACACACATAGACTCAAAATAAAGGGATGGAGGAAG
ATCTATCAAGCAACTGGAAAACAAAAAAAGGCAGGGGTTG
CAATCCTAGTCTCTGATAAAATAGACTTTAAACCAACAAA
GATCAAAAGAGACAAAGAAGGCCATTACATAATGGTAAAG
GGATCAATTCAACAAGAAGAGCTAACTATCCTAAATATAT
ATGCACCCAACACAGGAGCACCCAGATTCATAAAGCAAGT
CCTGAGTGACCTACAAAGGGACTTAAACTCCCACACAATA
ATAATGGGAGATTTTAACACCCCACTGTCAGCATTAGACA
GATCAACGAGACAGAAAGTTAACAAGGATATCCAGGAATT
GAACTCAGCTCTACATAAAGTGGACCTAATAGACATCTAC
AGAACTCTCCACCCCAAGTCAACAGAATATACATTTTTTT
CAGCACCACACCACACCTATTCCAAAATTGACCACATAGT
TGGAAGTAAAGCTCTCCTCAGCAAATGTAAAAGAACAGAA
ATTATAACAAACTGTCTCTCAGACCACAGTGCAATCAAAC
TAGAACTCAGGATTAAGAAACTCACTCAAAACCGCTCTAC
TACATGGAAACTGAACAACCTGCTCCTGAATGACTATTGG
GTACATAATGAAATGAAGGCAGAAATAAAGATGTTCTTTG
AAACCAACGAGAACAAAGACACAACATACCAGAATCTCTG
GGACACATTCAAAGCAGTGTGTAGAGGGAAATTTATAGCA
CTAAATGCCCACAAGAGAAAGCAGGAAAGATCCAAAATTG
ACTCCCTAACATCACAATTAAAAGAACTAGAAAAGCAAGA
GCAAACACATTCAAAAGCTAGCAGAAGGCTAGAAATAACT
AAAATCAGAGCAGAACTGAAGGAAATAGAGACACAAAAAA
CCCTTCAAAAAATTAATGAATCCAGGAGCTGGTTTTTTGA
AAAGATCAACAAAATTGATGGACCGCTAGCAAGACTAATA
AAGAAGAAAAGAGAGAAGAATCAAATAGATGCAATAAAAA
ACGAAAAAGGGGATATCACCACCGATCCCACAGAAATACA
ATCTACCATCAGAGAATACTACAAACACCTCTATGCAAAT
AAACTAGAAAATCTAGAAGAAATGGATAAATTCCTCGACA
AATACACCCTCCCAAGACTAAACCAGGAAGAAGTTGAATC
TCTGAATAGACCAATAACAGGTTCTGAAATTGTGGCAATA
ATCAATAGCTTACCAACCAAAAAGAGTCCAGGACCTGATG
GATTCACAGCTGAATTCTACCAGAGGTACAAGGAGGAAAC
TGGTACCATTCCTTCTGAAACTATTCCAATCGATAGAAAA
AGAGGGAATCCTCCCTAACACATTTTATGAAGCCAGCATC
GTCCTGATACCAAAACCTGGCAGAGACATAACCAAAAAAG
AGAATTTCAGACCAATATCCTTGATGAACATTGATGCAAA
AATCCTCAATAAAATACTGGCAAACCGAATCCAGCAGCAC
ATCAAAAAGCTTATCCACCATGATCAAGTGGGCTTCATCC
CTGGGATGCAAGGCTGGTTCAACATACGCAAATCAATAAA
TGTAATCCAGCATATAAACAGAACCAAAGACAAAAACCAC
ATGATTATCTCAATAGATGCAGAAAAGGCCTTTGACAAAA
TTCAACAACCCTTCATGCTAAAAACTCTCAATAAATTAGG
TATTGATGGGACGTATCTCAAAATAATAAGAGCTATCTAC
GACAAACCCACAGCCAATATCATACTGAATGGGCAAAAAC
TGGAAGCATTCCCTCTGAAAACTGGCACAAGACAGGGATG
CCCTCTCTCACCGCTCCTATTCAACATAGTGCTGGAAGTT
CTGGCCAGAGCAATCAGGCAGGAGAAGGAAATAAAAGGTA
TTCAATTAGGAAAAGAGGAAGTCAAATTGTCCCTGTTTGC
AGATGACATGATTGTATATCTAGAAAACCCCATTGTCTCA
GCCCAAAATCTCCTTAAGCTGATTAGCAACTTCAGCGAAG
TCTCAGGATACAAAAATTAATGTACAAAAATCACAAGCAT
TCTTGTACACCAATAACAGACAAACAGAGAGCCAAATCAT
GAGTGAACTCCCATTCACAATTGCTTCAAAGAGAATAAAA
TACCTAGGAATCCAACTTACAAGGGATGTGAAGGACCTCT
TCAAGGAGAACTACAAACCACTGCTCAATGAAATAAAAGA
GGATACAAACAAATGGAAGAACATTCCATGCTCATGGGTT
GGAAGAATCAATATCGTGAAAATGGCCATACTGCCCAAGG
TAATTTATAGATTCAATGCCATCCCCATCAAGCTACCAAT
GACTTTCTTCACAGAATTGGAAAAAACTACTTTAAAGTTC
ATATGGAACCAAAAAAGAGCCCGCATCGCCAAGTCAATCC
TAAGCCAAAAGAACAAAGCTGGAGGCATCACGCTACCTGA
CTTTAAACTATACTACAAGGCTACAGTAACCAAAACAGCA
TGGTACTGGTACCACAACAGAGACATAGATCAATGGAACA
GAACAGAGCCCTCAGAAATGATGCCGCATAGCTACAACTA
TCTGATCTTTGACAAACCTGACAAAAACAAGAAATGGAGA
AAGGATTCCCTATTTAATAAATGGTGCTGGAAAACTGGCT
AGCCATATGTAGAAAGCTGCAACTGGATCCCTTCCTTACA
CCTTATACAAAAATTAATTCAAGATGGATTAAAGACTTAT
ATGTTAGACCTAAAACCATTAAAATCCTACAAGAAAACCT
AGGCAATACCATTCAGGACATAGGCGTGGGCAAGGACTTC
ATGTCTAAAACACCAAAAGCAATGGCAACAAAAGCCAAAA
TCGACAAATGGGATCTCATTAAACTAAAGAGCTTCTGCAC
AGCAAAAGAAACTATCATCAGAATGAACAGGCAACCTACA
GAATGGGAGAAAATTTTTGCAACCTACTCATCTGACAAAG
GGCTAATATCCAGAATCTACAATGAACTCAAACAAATTTA
CAAGAAAAAAACAAACAACCCCATCAAAAAGTGGGCAGAG
GACATGAACAAACACTTCTCAAAAGAAGACATTTATGCAG
CCAGAAAACACATGAAGAAATGCTCATCATCACTGGCCAT
CAGAGAAATGCAAATCAAAACCACAGTGAGATACCATCTC
ACACCAGTTAGAATGGCCATCATTAAAAAATCAGGAAACA
ACAGGTGCTGGAGAGGATGTGGAGAAATAGGAACACTTTT
ACACTGTTGGTGGGACTGTAAACTAGTTCAACCATTGTGG
AAGTCAGTGTGGCGATTCCTCAGGGATCTCGAACTAGAAA
TACCATTTGACCCAGCCATCCCATTACTGGGTATATACCC
AAAGGACTATAAATCATGCTGCTATAAAGACACATGCACA
CGTATGTTTATTGCGGCACTATTCACAATAGCAAAGAGTT
GGAACCAACCCAAATGTCCAACAACGATAGACTGGATTAA
GAAAATGTGGCACATATACACCATGGAATACTATGCAGCC
ATAAAAAATGATGAGTTCGTGTCCTTTGTAGGGACATGGA
TGAAACTGGAAAACATCATTCTCAGTAAACTATCGCAAGG
ACAAAAAACCAAACACCGCATGTTCTCTCTCATAGGTGGG
AATTGAACAATGAGAACTCATGGACACAGGAAGGGGAACA
TCACACTCCGGGGACTGTTGTGGGGTGGGGGGAGGGGGGA
GGGACAGCATTAGGAGATACACCTAATGCTAAATGACGAG
TTAATGGGTGCAGGAAATCAACATGGCACATGGATACATA
TGTAACAAACCTGCACATTGTGCACATGTACCCTAAAACC
CTAAAGTATAATTAAAAAAAAAAAAAAAAAAAAAAAAAAA
AAAAAAAAAAAAAAAAAAAAAACAAAAAAAAAAAAAAAAA
AAAAAAAAAAAAAAAAAAAAACAAACAACCCCATCAAAAA
GTGGGCAGAGGACATGAACAAACACTTCTCAAAAGAAGAC
ATTTATGCAGCCAGAAAACACATGAAGAAATGCTCATCAT
CACTGGCCATCAGAGAAATGCAAATCAAAACCACAGTGAG
ATACCATCTCACACCAGTTAGAATGGCCATCATTAAAAAA
TCAGGAAACAACAGGTGCTGGAGAGGATGTGGAGAAATAG
GAACACTTTTACACTGTTGGTGGGACTGTAAACTAGTTCA
ACCATTGTGGAAGTCAGTGTGGCGATTCCTCAGGGATCTC
GAACTAGAAATACCATTTGACCCAGCCATCCCATTACTGG
GTATATACCCAAAGGACTATAAATCATGCTGCTATAAAGA
CACATGCACACGTATGTTTATTGCGGCACTATTCACAATA
GCAAAGAGTTGGAACCAACCCAAATGTCCAACAACGATAG
ACTGGATTAAGAAAATGTGGCACATATACACCATGGAATA
CTATGCAGCCATAAAAAATGATGAGTTCGTGTCCTTTGTA
GGGACATGGATGAAACTGGAAAACATCATTCTCAGTAAAC
TATCGCAAGGACAAAAAACCAAACACCGCATGTTCTCTCT
CATAGGTGGGAATTGAACAATGAGAACTCATGGACACAGG
AAGGGGAACATCACACTCCGGGGACTGTTGTGGGGTGGGG
GGAGGGGGGAGGGACAGCATTAGGAGATACACCTAATGCT
AAATGACGAGTTAATGGGTGCAGGAAATCAACATGGCACA
TGGATACATATGTAACAAACCTGCACATTGTGCACATGTA
CCCTAAAACCCTAAAGTATAATTAAAAAAAAAAAAAAAAA
AAAAAAAAAAAAAAAAAAAAAAAAAAAAAAAAAAAAAAAA
AAAAAAAGGATAACTAAAGTATATCTTTTGTAGACCATAT
ATAGTTAGATAACATCTTCCTTTATCCCTTCCACCAATAT
CTTCCTCTTCAGTGAACTTTTTTTTTTTTTTTTTTTTGAG
ATGGAGTGTTGTTCTTGTTGCCCAGGCTGGAGTGCAATGG
TGCAATTTCAGCTCACTGCAACCTCCACCTCCCAGGTTCA
AGTGATTCTCCTGCCTCAGATTCCCAAGTAGCTGGGATTA
CAGGAATGTGCCACCACACCCAGCTAGTTTTGTATTTTTA
GTAAAGACTTGGTGTCACCATGTTGGCCAGGCTGGTTTCG
AACCCCTGACCTCAGGTGATCCACCCGCCTCAGCCTCCCA
AAGTTCTGGGATTACAGGTGTGAACCACTGCACCTGGCCT
TCATTGGAATATTTAGTCAGTTTACATTCAGTGTAATTAC
TGACGAGGTAGGATATGTCTGCCATTTTGCCTAAAGGGAA
CTTTAGTATTTCTTGTAGGGCAGATATTTGGTGATGAAAT
CTCTCAGTTTTTCTTTAACTGAAAATGTCTTAATTTCTCT
TTTATTTTTGCAGGATAGTTTTGTTGAATATAGAACTCTT
GATTGATAGTCTTTCTTTTAGCAATGAATATGTTATACCA
GGAGTTTCTGACTTTCAGGGTTTCTTTTTTCTTTTTTTTG
AGATGGAGTTTCCCTCTTATTGTCCTGGCTGGAGTGCAAT
GGCGCAATCTCAGCTCACTGCAACCTTCGCCTCCCAGGTT
CAAGTGATTCTCCTGCCTCAGTCTCCCGAGTAGCTGAGAT
TACAGGCATGTGCCACCACACCCGGCTAATTTTGTATTTT
TAGTAGAGATGGGGTTTCTCCATGTTGGTCAGGCTGGTCT
TGAACTCCTGACCTCAGGTGATCCACCCGCCTTGGCCTCC
CAAAGTTCTGGGATTAAAGGTGTGAGCCACCGCGCCCAGC
CTTGGCTTCCAGGGCTTCTGATGAGAAATCAGCTGTTAAT
TTTACCTAAGAACTCTTGTATGTAATGAATTGCTTTTCTG
TTGCTGCTTTCAAGACTCTCTTTGTCTTTTGATAATTTCA
GTTTGTTTGTTTGTTTAAATAAAGATAGGGTTTTGCTCTG
TTGCTCAGGCTGGAGTACAGTGGCACTATCATAGCTCACT
GTAGTCTGGAATTGATCCTTATGCCTAAGCCTCCCAAGTA
GCTAGGACTACTGGCATATGTCACCATATTCAGCTAATTT
ATTTATATTTTTATTTTTTGTAGAGTTGGGGGTCTTGCTA
TGTTGACCAGGCTGGTTTCAAACTACTGGTCTCAAGTGAT
CCTTTTGCCTTGCTCTCCCAACATGCTGAAATTATAGGTG
TGAGACAACATGCTCAGTCTCTTTTAACAGTTTTTATATG
ACATGTCAAGGTGTGGATCCCTTTGAGTTTATCCCACTGG
GAGTTTATTTTCTTGGATGTGCTGACTTTTGTTTGTTGTT
GTTTTGTTTCTTTCAAATTTGAAAGGGTTTTGGCCATTAT
TCATTTGAATATTCTTTCTGACCATTTTTTCTGTCTTTTC
CTTCTGAGACTTCTATTATGTATATATTGACACACTTTAT
GGTTTTCTATACATCTCCGAGGCCCTTGTTTTTTTTTTTT
TTCTCTTCAGTTCCTCAGAATGAGTAATCTCCTCAATTAT
TCTGTCTTCAAGTTCTCAGATTGTTTGGCTTATTTTTGTT
TGTTTGTTTGTTTGTTTGTTTGTTTGTTTGTTTTAGAGCA
ATAGAGTCTTGCTAAGGGGCCCAGGCTGGACTGAAACTCC
TAATTGTATTTTTAGTAGAGATGGGGTTTCACCATGTTGG
CCAGCTTGGATTTGAACTTGTGAATCTGCCCACCTTAGCC
TCCCAAAGTGCTGGGATTACAGGCATGAGCCACTGCACCC
GGCCAGATTCAGATTTTCATCCCATAATATACTACTTCTA
CCTGGTGACTTTCTTCAAATTCTTTTTTTTTTTTTTTTTG
AGACAGGGTCTCACTCTGTCACCCAGGCTGGAGTGCGGTG
GTGTGATCATGGCTCACTCCAGCCTTGACCTTCCTGGGCT
CGGATGATCCTCCTACCTCAGCCTCCAAAGTAGCTGGAAC
TACACATGTGCAACACCATGCCTTGCCTGGATAATTCTTG
TATTCTATGTAGAGACGAGGTTTCACCATGTTGCCCAGGC
TGGACTGAAACTCCTAATTGTATTTTTAGTAGAGATGGGG
TTTCACCATGTTGGCCAGCTTGGATTTGAACTTGTGAATC
CACCCACCTTAGCTTCCCAAAGCTCTGAGATTACAGGTGT
GAGCCACCATACCCAGGCTCTTTCACATTCTTTTTTTTTT
TCTTTTAATAAACCTATAGTTTTATTAAGACAAAAACTGA
CAGTGTGGTATGAAGTTTACATTTTAAAAAAGTTTTCACA
GAAATCTAACACATGCCTAAAAAGATTTTACAGTGTAGTT
CTAGATGCAAGTCTAGGCAATATCAAGAACTGATGGATCT
CATGACTCAAGACAGAGCATTTTAGATATCAGTTACTTCT
TAGGATTTCTTTAAAAATGGTTTTGTTGGCCGGGCGCGGT
GGCTCATGCCTGTAATCCCAGCACTTTGGGAGGCTGAAGT
GGGCAGGTCACGAGGTCAAGAGATCAAGACCATCCTCGCC
AACAATGGTGAAACTTCATCTCTACTAAAAATACAAAAAT
TAGCCAGGCGTGGTGGCGGGCACCTGTAGTCCCAGCTACT
CAGGAGGCTGAGGCAGGAGAATTGCTTGAACCCAGGAGGC
AGAGGTTGCAGTGAGCCAAGATCATGCCACTGCACTCCAG
CCTGGCAACACAGCAAGACTCCATCTAAAAAAAAAAAAAA
GGTTTTGTTTGTTTTTTCATGTTTTAAAGTGAACCACTGC
CCAGTATGAAAGTTAAATCTTCTCCTGAGACCAAGGCTTT
TGAAATCACTCAACTCAAATCAATTCAGTGGAACTTGTGC
TGTCAGTGACTGAACCCTGCTACCAATGGTTTCAGAGTTC
AAAGGTCCAAAAAGAGAACTGCTCCAAGAGTTCTCCCTAC
TAAGAGTATGGCCCTTGTCTTTCCCTACTGTCTTATCTCC
TCTACCACCCTCTTCCCCTTCCGCAACACCTCAGCCAGTG
GCTTCAACAAGCTGATATTTATAACTTCATTATTTGAAAG
AAAAGCGTCTTCTGTCTAATTTCAGGAATTAGCCCCTCTG
AGACAGAATGATCTGCTCATACTGTATCCTCTCTAATAAA
AGACCTTCCCTCCTCAGTCAATTTCCATCTCTAAAATGGC
AACTTTGGTAACTTATCAACTAGCTTATCCTTTGTGGGGA
ACAGCATTAGGTTTAGGCAGGGAACACCTTGGCTTATATA
GGTTTCAGACATTCATGGCTTTTTTTTTTTCATTTTAAAA
ACTTTTTTAAATGGAGACTATTAGTCAAATGATTGGAAAA
TCAATAATGAAAAATAATTCTTCAAGGTCTTCTGGTGAGG
CGGAGGAACACACCAAACTGCACTGGCCCTGTTAGGGGAC
AGGACACTCTCATGGTGTCAGGCTCAGCCCTCCGGGTGGC
ATGAGGTCCTGCAGGCTGCGGGACCCTCACACTCCAGCCC
CCTGCCTGGTGACCTGCCCTGGGTCTAGGCATTCATAGCT
TTTAATTATAGTCCTTATTTATGATGCCAATGACATTTCT
TTCAAAGGTAAAATATTCTAGACATAGAAGCAAATCATTA
GTTGTCTGTTCTTTCCATTGCTTCACCATTTCCCCTATCA
AGCCCCAAATTTTAATCAAAATGATGCTACCCATATCCCT
TCCTCTTCTCCCCATCCCTCCCTCCCCAAATAATACACCA
GTAATAGCCAAAAACTACACACATGCTATGCTGTAAAAAT
GCAGTTAACACTATTGGGAAGTAGGCTGTGGGTTGTGGAG
ATGCTCTTTGAAGATCTACAGTATTTTTGTTTGCTCTCCC
ACACACTTAACTCTGCAAGTTTTGTCCTTCATAGAAGGCC
CTTTGCTTTTCTCAGAAAAATGAAGAAAAGGTTGCCTTGA
AACACTTATCCCCCTTCCCCTCCACTGGGATGGGTGTGCA
AACTCTAGAGCTTGGAATGGCTTTAAAGCACTGGGGCTGC
TGCAGGGCACAATACTGGCTCTTCAGAGGACATCTTCTCA
AGCCACCTCTATGCTGTCAAGACAAGTAGAACTCCTTCCC
TTCCCACTGGAAATCCACATTCAGATGTGACATGGGCTGG
TACTCAGGAGAGTCAATTCTTGTCATCTTTTTTGTCATCC
TCCTTCTTGGGGTAGGAATACCTTTCCTCATAGAAAGATA
CGACAACCTGTGGGTACTTGACATTGGCTTCCTTGCCAGG
AAACAGGTCAGCCTCATCAGAGTTTTTCCATTTCATTGGG
ATCATGAGCTCTCCACTGGAGTATGTAGCTCCAATAATCT
GCTGTGGCACCAAACCCCCAGCAAAGCCTCATGGCTTTTC
TGACTCTTCTTTCTTCTTCTTTGGTTTGCCCTCCTCTCCC
TATGAAGCAGGAGATGTAAAAAAAAAAAAAAAAAGAGAGA
GAGAGAGAGAGAGAGAAGAAAACAAGTTTTCTGTACAGGC
TGACTCACTCCAAGGCCCAGCAATAAGCAAGGCTCTGTCA
GGGCTCTCATAGTGCTATCAGCAAAGCCAGGGCCCAGAAG
GAATGGGCTCCAGAGTAGGGATGAGAAAAACAAGTTCTTC
TTATCAGTTTTCCCTTTTTAAAATTATCTCGCCATACCAT
TATTCTTTGTTCTGCTCTCATAACTATCTTTGTAACTATC
TCTGCAAGTTGGTAAGGATTTTGTAAGTTTCTGTTTTCCC
ATCTGTGCAGTATGGTAAAGGTCACAAGACATGCCTGAGT
TGCAACACCTGTCTCTGTTTGATAAACTGCCTTTGTTCTG
CTTCTGTAAGCTTGCTTGCTGTCCTGCAGGTTTTGCACCA
CTAGCTGGCCAACCCCTTTTGGTTGCATGTATAAAAGTCA
AGCCCTGTCTTTGTTCGGGGCTCAACTTTTGGAGGTTAAT
CTGCTGGGCTGGAGCACCTACGTAAATCCTCCTGAGCCAC
CTATTGGTCTCTCCTGTCCCTTTAATTCCCACAACACCTT
ATCTTCAAAATCATCAGCTTTGCGCTTGCCTCCCTCTGAT
TTATCTGTCTCATGTGTTGTTTTCTATGACTGCAGAAACT
CAGCAATGAGGTCAGGGCAATCCAGGTTCTCTTCTGGTTC
CCATTGAACCAGGTTGTCTTCTGGTCCTCATTGAGAACCC
CTTCCACTTTAGGAGCTACTCCACTTTGCCCTTTACCCCT
CCACAGTCAAGAACTTTTTCCACCACATATTTCTCTTCCT
CCACTTCTAGCACCTCCTCCACTTTCTTCTTGTTTTGTTT
TTTCCTCATAGTGCCCACTAGCTTTCTGGTGTAAAGGGTG
ACACTACTCAGGGCAGTGCCCAAGAGTCCAAGAGGAATCG
GTGCCATGGTACTGGCACATTGCGTTGGGTCGGCAGAGGG
AGTGGCACCCAGGAAAGCAGCAAGCTGGGTGGCTACAGCA
GAGCCTCTCCCTGAAGTGGCCTACTGCAGGTCCTGGCCAA
GGGCCCTCCCATCAGCCGAACAAAACAACCTCACACTCTG
TGCTGCCTGCCTCCTGCCCTCTTTCAACATTCTTATTGTT
CAAGTGTGCTGGTTAAATTCTTTCAGCTTTTGCATGCTGA
AAAACTTGTGTCCTATGTTTTTGAAAATTTTTCTCTGGGA
ATAGAATTCTAGGTTGACAATTGTCTTCTAGTACTTTAAG
TATATTGCTTCACTCTCTTGTAGGCTTGCATTACTTGCAG
CAAAAATCTTTTGCTATTTTTTATATTCTGTACATAAGAC
TTCTTTTTTCCTTTGGCTGATTTTAAATTTAAAATTTTTC
TTCTTATAAGTAGTTCTAAGCAACTTGAATATGGCATACT
GGCATACTACTTTTGTTGATGTTGCTTGGGCTTGGGGTTC
ATTGATCTTCTTAGATCCATCGATTGATACTTTTCATCAA
TTTAGAATTTTTTTTTTTTTTCAGACAGAGTCTCATTCTG
TCACCCAGGCTGGAGTGCAGTGGTGTGACCTCAGCTCACT
GCAGCCTCCACCTCCCAGGTTCAAGCAATTCTCCTGTCTC
AGCTGCCCACATAGCTGGGACTACAGCTGCATGCCACCAT
GCCCGGCTAATTTTTTGTATTTTTAGTAGAGACAGGGTTT
TGCCATGTTGGCCAGGCTAGTCTCAAACTCCTGGCCTCAA
GTGATCTGCCTGCCTCAGCTTTCCAAAGTGCTGAGATTAC
AGGCATGAGCCACCATTCCTGGCCTATTTAGAAAATTTTT
ATCTATTAGTCTTTCAAATATTTTTTCTGCCTACCCCTCA
CTTTTTCTGGGACTCCAATTATGTGCATGTTAGGCCAGTT
GAAGTTTTCACACATCTCACCAATGTTCTGTGTACCTTTT
TCTGTGATCTATTTCCTTCTGCATGTTTTATTTTGTATAG
TTCCCATGTCTTCAAATTCTGCAATCATTTTTTTTTCTGT
AGTGTCTAATCGGCTATTAATCCTGCTATAGGCTGAATTG
TGGCTCCCAAAGTCCATATGTTGAAGCTCTAACTCCCTAT
GAGACTGTATTTGGAGAAAGGATCTTTATAGAGGCTATGA
AGGTTGCAGGAAGTCAGAAAGGCACATCCTAATCAGATAG
GACTGATGTCCTTATGAGAAGAGAAGGAGACACCTCTGTG
TGTGTGCACCCAGATAAACAACCATGTGAGGACACAGCAA
GAAGTTTGCTGTCTACAAGCCCAGGATAGAAGCCTCACAA
TAAACCAACCCTGGCACCTTGATCTTGGACTTCCAACATC
CAAAACTGTGAGAAAATAAACTTCTGGCCAGGCGCAGTGG
CTCATGCCTGTAATCCCAGCACTTTGGGAGGCCGAGGCGG
GTGGATCGCTTGAGCTCAAGAGTTCAAGACCAGCTTGGGC
AACATGGCAAAACCCCATCTCTACCAAAAATACAAAAATT
AGCCAGGCATGATGGCACATGCCTGTGGTCCCAGATACTC
AGGAGACTGAGATGGGAGGATCTCTGGAGCCCAGGAAGTC
AAGGTTGCCATGGGCCATGATTGCACCACTGCACTCCAGC
CTGGATGACAGAGTGAGACCTTGTCTCAAGAAAAAATAAA
TAAATAAATATAAACTTCTTTTGTTTAGGCCACTCAGTCC
ATAGTATTATGTTATGCCACCCCTAGTAGACTAATAATAC
AAATCCCATCCAGTATATTGCTGTAAGTTCTATACGGATT
TTTTTTTTTAAAAAAAAACCTTCCATGTGTTTCAGCATGC
TCTTAATTCCTTCTTGAAAACATGTCCTTTCTTCTTGAAA
ATATGGAATATATTTATGATAGTTATTTTATTTTTTTAGG
GACAGAGTCTTGCTCTGTGTACAGACTTGAATGCAGTGAT
GTAATTATAGCTCACTGCAGCCTCAAACTCCTGGGCTCAC
ATGATCCTCCTACTTAGCTAAGAAGCTAAGATTACAGGTG
CATGCCATCATGCCTGGCCAATTAAAAAAATTTTTTTGTA
GAGATGGGGTCTTGCTATGTTGCCCAGGCTGGTCTTGAAC
TCCTGGCCTTAAGCAATTCTTCAGCCTCAGCCTCCCCAAG
CATTGGGATTACAGATGTGAGCCACCTCACCTGGCCTATG
ATAGCTAGTTTAATGCCAATCATTTGTGTCATTTCTGAGT
CTGTTTCTACTGACTTATTTTTCTCCTCATTATGGGCTGT
TTTTGCATGCTTGATAATTTTTTATTGGATGACAAACTGA
ATTTTATATTCATGGGTGCTAAATTTTTTTGTAGTTTTAA
AATGTTATTGTATTCATTCTGAGATGCTATTATTTGTAAA
CATATTGGTCATTTCAATGATTGCTTTTCAGGTTTTTGTT
TGTTTGTTTGTTTGTTTTTATGAAATGGGGTCTCACTATA
TTGCAAAGGCTGGTCTTGAACTCCTAAGCTCAAGTGACCC
TCCAACCTTGGCTTCCCAAAGTGCTGGGATTACAGGCATG
AGCCATCATGCCTGGCCAGTTTTTAGTTTTTTAAGTGAAA
TTAGAGCAGCCTTTATTCTGCGGTGAAATTGACTTCACTA
CTGAGACAGTCCTTCTCAGTACTCTACCCTAGCCCTGTGT
ATTGTAAAGTTGCTCTGCTTTGATTATGGGGAATATGGAC
TATTCTCAACCTTGTGTAATTGCTGATAATCATTCTGCCC
GATTCTGTCCAGTGGTTCTTTCTTTGGTCCCTGTCAGTTT
TTTCACACCCACGTGCTAATCAGTACTCAACTGAAGACTA
AAAGGAAACCCTTTGTAGGTCTCTGCAGCTCTCTCCAATA
GTTTGCCCTGTGAATTCTAGGTGCCTTCACCTCTTCAAAT
TCTCAGCTGTAGCTTCTCAACTCAAGGAGGCCCTGAGCTC
CGTGTGGGCTCCTCCTCATTGTGCGGAGGTCTAGAAAACA
CCTCCAGCTATGAGGCTGGGTGAGCCATTTTTCACATTTT
TTCACTCAAAGGGACCAATATTTTTCTGCATGGCTGTTGT
CCATTTTAGAAAAACTATTGTTTCTTGTCTTTTGTCTGTG
TTTTTAGTTGTTGAAGGTGGGAGGGTAAATGTGGTCTTTG
TTATACTTCCATGTTCAGAAGTGAAAGTCTCTCTAAAAGC
ATTTAAGTACTTGGTACTTCCAGCTGAATACGTGCAAACA
GCATACTATATCTATTTATTTATTTTGTTTATTTATTTTT
TAGAGACAAGGTATCATTCTGTCACCTGGGCTGGAGTGCA
GTGGTGCCATCATGGCTCACTGCAGCCTGAATCTGCTAGG
CTCAGGTGATCCTCTCACTTCAGCTGCCCAAGTAGCTGGG
GCCACAGGCACAGGCCACTGTGCCTGGCTAATTTTTTAAT
TTTCTTTTTTTTTTTGTAGAGACAGGGTGTCCCTATGTTG
CCCAGTCTGGTCTCAAACTCCTGTGCTCAAGCTGGTCTTG
AACTCCTGCTCAAGTGATCCTCCCACCTCGGCTTCCCAAA
GTGCTGGGATTACAGGCATGAGCTACCACTCCCAGCCTAT
ATTTAGACTACTATGATGATCGCAAGATGTCAGGACCATC
AAAATTTCTTTGGATTATATTATATAATGTTAGAAAGAAA
GAAATACTACATCTGGAAGAATAACTATAATAGGAGTGCT
TCCCTGATAAATTTTATAACCTACCATCATTCTCCAAAAT
CCAAAATTAAACAAGTGAGTTCAATGGGGATACTTTAACA
ATAATCATCCTTGCACATACCAAGCTAGGAAGCAACAATA
AACAAATACCAAAAAATTACTATAGTGTGGGCCACATTTC
CTGATCCTAATGAGATAAAAGTAGAAATCAATAACAAAAA
GATAATTTTCAAATGCAGATATCTGGAAAACATAAATACA
AGTCTCTCTATGAACTCATGGAAAGAGTTCCAAGATATAC
GCTTGAAGTAAATAATTCAAAGTATTGAATATTGTTTAAC
ATATGGCACCATTTATGTAAAGGGGGGAAGTATATATTTA
TATTTCCATATATATAAATTATCTGGAAATATACACAAAA
AATTTAACAATGGGCACTTTATTGGAGGAAGTATGTGAAA
CCACGTGGATGGGATCAGTAGTAGTAGTGAAACTTTTCCC
TGAATACCATCTTATATTTTTCGTTTTTCAATACTATGAA
TATATCAACTAATCAAAAATTAAGTGTTCAAAATTATTTA
TTAAAAAAATATATATGTATATATTTTTTGAGACGGAGTC
TTGCTCTGTTGCCCAGGCTGGAGTGCAGTGGCTCCATCTC
GGCTCGCTGCAACCTCTGCTGCCTGGGTTTAAGAGATTCT
CCTGCCTCGGCCTCCCGAGTAGCTGGGATTACAGGCGTGA
GCCACCGCGCCTGGCCTATAAAACATACATATATATATAT
ATATTGTTTAACATATGGCACCATTTATGTAAAGGGGGGA
AGTATATATTTATATTTCCATATATATAATTATCTGGAAA
TATACACAAAAAATTTAACAATGGGCACTTTATTGGAGGA
AGTATGTGAAACCACGTGGATGGGATCAGTAGTAGTAGTG
AAACTTTTCCCTGAATACCATCTTATATTTTTCGTTTTTC
AATACTATGAATATATCAACTAATCAAAAATTAAGTGTTC
AAAATTATTTATTAAAAAAATATATATGTATATATTTTTT
GAGACGGAGTCTTGCTCTGTTGCCCATGCTGGAGTGCAAT
GGCTTGATCTCGGCTAACTGCAACCTCTGCCTCCCAGGTT
CAAGCGATTCTCCCACCTCAGCCTCACAAGTAGCTGGGAT
TACAGGCGTGAGCCACCGCGCCTGGCCTATAAAACATACA
TATATATATATATATATATATATTTTAACAATTCACGAAC
CAAAGAAGGAAACATAATGGGGAATTATATTTAGAACTGA
ATGTAATAAAAAAATACTTACATTCCAAAATTTGTAAGAA
GTCACTGAAACAGTACCAAAAGGAACATTACTAGTCTTAA
ATGTTTATAGTACAGCAGAGGCTACATTGGAGTTAAAGTG
GTAAGAATTCCCTTCTAAAAGTTAGAAATACTGTAATAAT
AGTGCAAATTGTGCAAATTCAAGGAAAACATTTTAATTGA
ATTCTATTTCTGTCATAAGATGGATAATTTATTTGTACAA
ATCTGATTAAAACAATTAAAATTCTGGCTGGGTATGGTGG
CTCATGCCTGTAGTCCCAGCTACTCAGGAGGCTGAGGTGG
GAGAATGGCTTGAGCCTGGGAGGCAAAGGTTGCAGTGAGC
CAAGATGGTGCCACTGCATTCCAGCCTGGGTGACAGAGCG
AGACCCTGTCTCAAAAACTAAAATAATAAATAAAACAATG
AAAATTCTCAATAAACACTTTTTTTCAATAAAAATAACTT
TTTAAAATGTATTGATGGGCTGGCATAAATCTCCAAATTC
CCACTATGACTTGCAAGCAGGGGTTCTGGAAGCTAAATGC
TCTTACATCCACTCTGAGGTTGTCTAAACAACTCTGAGAT
CTTGATTTCCATGGATTACAGGGTTTCAGGAAATAGGCCT
AGGGACCTTCCTCAGTGGGGAATATGTTTTTTGTTTGTTT
GTCTTTTGTTTTTTTTTTTGAGACTGAGTTTCACTCTTGT
TGCCCATGCTGGAGTGCAATGGCTTGATCTCGGCTAACTG
CAACCTCTGCCTCCCAGGTTCAAGCGATTCTCCCACCTCA
GCCTCACAAGTAGCTGGGATTACAGCTGCCTGCCACCACA
CCTGGCTACTTTTTTGTATTTTTAGTAGAGACGGGGTTTC
ACCATGTTGGTCAGGCTGTTCTCGAACTCCTGAGCTCAGG
TGATCCACCCACCTCAGCCTCCCAAAGTGCTGGGATTACA
GGCGTGAGCCACCACACCCGGCCCCAGTGGAGAGCTTAAT
GGGAGATAGCTACTTACAGTTAGGATCCAAATGAATATAC
CCCAGTATAAAAGTAAACAAAAATAAAATCCTATTGTAAA
AAAGTCGGGTGACAACTGATTTGACCTTAGTACTAGACAG
AATGAGGAGAAAATCTCCATGGGTAATTTACAACAATGAG
CCATCTGTGGTACCCAGGATCTAAGATGGTTTCAGTGACC
GCTGCCTGCTAGCATTCACTTCTTGCATACGCTCATCTTG
TACATTGAATAGGGCTGATCTGTGCAGCTAATAAAATATT
GCAGAAATTACTAGATGTGACTTCCAAGGGCTAGGATATA
AAATATTGAGGCTTCTAGTTTTTACTCTGTTGGAACACTC
TCTCTGGGGAAAATCAGCTGCCATGTCATGAAGACATTCA
AGCTGGTCTGTAGACAGACAAGGAACAGAGGCCTTTTCCT
AGTAACCAGCATTACCTTGCCAGACCCGGGACTGAACCCC
CTTGAAAGTGTACCCCAGCCCCAGTTAAGTTAAGCCTTTA
GATGACTGCAGTCCCAACCGACATCTTTAATGTAACCTCA
GGTGAGACCATGAGCTAGAACCACCAGCTAGAAAACTCCC
ATTTTCTACAAAGATTATGTAAAGATAACTGAGGTTTGTT
TTAAGCTACTAAATTTTATGTGATTTGTTATATAATAAAT
AACTAATATACTAGATCTCATAAAAGTTTTTGGTCTGAAT
TTATGCTGCCTGCATGGTCAGAAAAATTTCAAGTGGAAAT
TTAACAACGTGTAGAAACAAATACAAAATGTCTTAGGAAG
AGCTTATTTTCAGCCCAGGTCTCAAAGAATTACTAAGGAT
AATTTTCAAGGAAAATAATAGTTTACGTTAAGAATCACAA
AATACCAGCCAGGTGCGGTGGCTAACGCCTGTAATCCCAG
CACTATGGGAGGCCGCGGTGGGCAGATCACCTGAGGTCAG
GAGTTCAAGACCAGCCTGGCCAACATGGCAAAACCCTGTC
TCTACTAAAAATACAAAAATTAGCCTGGCATGGTGGCAGG
CTCCTGTAATCCCAGCTATTCGGGAGGCTGAGGCAGGAGA
ATCACTTGAACCCAGGAAGTGGAGGTTGCAGTGAGCTGAG
ATTGCACCATTGCACTCCAGCCTAGGCGACAGAGCAAGAC
TCCATCTCAAAATAAATAAATAAATAAATAAAAAGAAGAA
TCACAAAATTTCTAAAGGCAAGACACCATGAGTCAGACCC
AGTGAACCAATAGACAGGAGAAGCAGAAATGCAAGGACTC
CTTATGCCAGATTTCCCAGCCATAGAATCTAAAAGGAATA
TGTTTAATGCATTTCAGGAAATAAAGGCAGAAAAAAGAAA
CTATGAGCGGGAAATAAGAAACTATAAACAAGAGCCAAGT
AGATTTTAAAAAGAACAAAGCAGAACTTCTAGAAATGAAA
AATATATAATTTTAAATTAGTCAACAGACTGACTAAAGAG
TAGATTAGACACAACTGAAAAAAGAACCAGTGTACTAAAA
AACAGACCCAAAGAATTTATTAGATATTGACCATTTTCGA
TTTGGGTAAAAACAAAGAAGAATTTATTAGGATTCAGTCT
ATGGATTCAAATATGGAAAATATGAATGAAAGATGGTTAA
GAGTCATGGAAGACAGGATAAAAAAGTCTAACGTACCTCA
GTGGAGCTCCAGAAGGAGATAACATTAAGAACGAAGATGA
AGCAACATTAGAAGATAAAATGGCTGAGAATCTTCCAGGG
TTGTTGAGAGATACCAATTCTCATATCCAGACAGCCTAAC
AAAATTCAGAGAGGATAAATAAAAATAAATCCAACAGAGA
CATACCACAATGTAACAGCAAATGAGAAAAGAGACGATCT
TAAAAACCAGAACAAATTAAGAGTAAGCATAACAAAGGAA
ATAATAAAAGTAAAAATAGAAATTGATGAAATAGAGAAGA
AATGACATCATAGAGGGGTGCATAACAACAAAACAGGCAT
TAAAATAGGCAAACGTATGGCAAGATTGGTAATAAATAAA
TGCTTAATAAATAAGTTTACATAAAAAGAATAATGAGTGG
AAAGGGGGACATAGAGTTTTAAAGTATAGGAAACTATTAT
GAAGAACTTTATGTTAGTAAACTTACATGAAATGAACAAT
ATGCATTAGGATATATTTGCCTTCATGTAAGAGAATATCT
GATTAACAGTTGTTGAGCAATAAGACTTTTTTTTTTTTTT
TTTTTTGAGATGGAGTCTTGCTCTGTCACCCAGGCTGGAA
TGCAGTGGCACGATCTTGGCCCAGTGCAACCTCCACCTCC
CAGGCTCAAGCAATTCTCCTGCCTCAGCCTCCCAAGTAGC
TGGGATTGCAGGTGCCCACCACCAGACCCAGCTAATTTTT
GTATTTTTAGTAGAGACGGTGTTTCACCATGTTGACCAGG
CTGGTCTGGAATTCCTGCCCTCAAGTGATCTGGCCACTTC
AGCCTCTCAAAGTGCTGGGATTACAGGTGTGAGCCACCAT
GCCCAGCCTGCAATAAAACATTTAGTTAAAATATACTTTT
TAAATTAATTTTTAGATTTTGGGGGTTTTTTGAATTTTTT
TTTTTTTTTTTTTTTTTTTTTTTTGAGACAGGGCTCTCAC
TCTGTCTCCCAGGCTGGAGTGTCATGGTGCCATTACTGCT
CACCATAGCTTCATCCTCTCAGGCTCAAGCAATCCTCCTA
CCTTACCTCAGTAGCTGGGACCCCAGGTGCATACCACTGT
GCCAGTCTAATTTTTTCTTTTTAGGGACAGAGTCTGGCTA
TGTTGCCCAGGCTGGTTTCCAACTCCTATGCTCAAGTGAT
CCACCCATGTCAGCCTCCCAAAGTGCTGGGATTACAGGCA
TGAGCCATTGCGCCCAGCCTTAATTAAAATATAGAATGGA
TTTTGGTCAGGGAATCAAATGCTATTTACATAGGCTTGGC
ACTAATTTTTTTTTATACAAACATTTTTAGAAGTAAGACA
TACAAATGGACAGATATACAAATCGAGTGCACAGCTCAAC
ACATTTTCACAAAGTGAATGCATCCGAGTCACCAGCACAT
AGATCAAGATAAAGAAAATTACCATAAAATAGAAGATTCC
TCGTGGCAGTAATAATTTAAAATTTAATTCTTACAAATGC
TTTGTAGCTCACATGGATTCAACTGGCTTGGATTTTAACA
GCAGTAAACATTTTTTTTGCCCACCAGTTCCTAAAATAAT
TACATGTTGAAATAGTTGTTTGTTTTCCCCCAGAATCTGA
ATTCTTGCCTTAGCTCTGCCTGCTCACTAAGTCCTCTATA
TCCACCAGTGTCTGCTGAAGTTTCCAAGAAGTTCACACGT
GTGAAGTAAGACCAGTGCCACAGCTAAAGCTTCAGCATAA
AATCACGGTGTGCACTACAAAGCCACTTGAGGCCTATGGA
GAGGCTTGTTGAGGGGTGTACTGTTTTCCTAAGGACCACA
TCTTCACTAAGACCCAGTGTGTGCAGCTTTGCCTTTTTGT
AAAAGAACAAGTTGCAATGTCCCCACATAAACTATAGCTG
CCTGCCAAGGTCAAAATAGGAGGTGGCTTAAGACTTAAAG
GCTCCTGAGAAGTTAAAAGCGATCTACAAAACAGTAAAAA
CCCACTTGGCTTAATATAACTTCTTTAAGATGCCAAAGTC
AAGACATGTGAAACACACTCTGAAGTCTAAAGCTCAAAGC
TACACACCTTACATAACTCAATGCCCCTTTGTGTGTATAT
TTCGCCATCCAAAATTTAACCCCCTATATACTTACCAGGG
TTCACAGCCCAACATTTCAGGTGTTGGGGTTTTTGAGGTT
ACACGTCTGAAATGCAAGCCTCCTTACTATAGAGACAATG
TTTGCCTCTGGATATCTTCCTTCATAGACAGTAACTATCA
GAAGATTCTACTTTCTACAGGCAAACCAGCTTCCTGGAGG
AAGAGACTAAGTTACCCAGACTCATTTTCTTAAACTCACC
ACTCAGGTAACCCTTACTCCTCTCCCCAGGAAGCTAAGAG
TGAGGAAGTAGAGAGAAGCCAGGAAAGTTATGCTAATGAA
GCTCTCCCCAATTCACCAAGTGATAGAAAGATACATTCTC
CCCAAACCTATTGGTTCAGAAAACCATGCATTGGAAGTCA
GAAGATCTCATCTTAGTGTGTCAAAACTGCTCTAGGGGAA
TACGTAACAGACCTAGAGAATAGGGTTAGAAGCTCTGCAC
ACAACTTGTCAAACAGCTAGAGCTCCAACAAGGTGCTCAG
GTAGTCCAAAAATTAGCAGTGATCAAGTCAAAGAAAATCT
ATATTTTTTACTGGGTTTGATAATCGCTAGGAGGTAAGAG
GTCATGTCCTCCACAAACAGGGAGTAAAAAGTCATAAAGA
GGGAATAGGAGAGATAAAAGGACAGCAGAATGAAATACAA
ACAGCACAGGAGAAATGAAAACAGAGTTAGGTACGATATG
AGAGAACTGCAAGAAAATCAAAACAGCCATTACAACCAAA
AGATGCAAAGACAGTAAAGCAGAGCATGGACATCACAGAA
AATGCAATCAATGAATGATGTAGGAGGCAAAACGAGGAAA
TCTCCTAAACTGTGGGAAAAAGATGAGAAAGGATGAAATA
AAGAGAAAAAGATGGTAGCAATAGCAGACAAAATAAATTC
ATTAATAACTCAAGAATTACAGCTGTTCCTAAGAGAGGGA
GGAAAAATGGGGGGAAAAAAAGTCAAAATTGAGGCCAGGC
ATAGTGGCTCACACCTGTAATCCCAGCACTTTGGGAGGCT
AAGATGGGTGGATCACTTGAGACCAGGAATTCGAGACCAG
CCTGGCCAACATGATGAAACCCTGTCTCTAAAATACAAAA
ATTAGCCAAGCGTGGTGGCATGTGCCTGTAATCTCAGCTA
CTTGGGAGGTTGAGGTGGGAGAATCGCTTGAACCCGAGAG
GCGGAGGTTGCAGTCAGCTGAGATCGCGCCACTGAACTCC
AGCCTGGGCGACAGAGTGAGATCCTGTCTCAAAAAAAAAA
AAAAAAAAAAGTCAAAATTGAAAGTTTTTAGAGATGGGTA
AAAGCATTAAAACCAAGAGTGATCATCATATTGAAGAAAA
GTCAAATAGACCCATATAGACATACTCTGGCAAAAATTGT
TAATTACAAAATAAAGAAAAATGACCTAAGTACCTAAACA
GGTGAGCTATAAAGAAAACAAATTATGTTTGATTTTAATC
TTTTTTTGTAATACTAAATATAAGAAACCAAGGGAACAAT
AGATACAGAACTTTTAGGGAAAAGTTGTATGACTTAGCCA
TAAATCAGCAAAAGACATGTCCTAAAACAGATGTCCTCAA
AGGGTAGTCCATGAACCCCTTCAGGGTCTTTGAAAACTTT
TCAGAGAGTCTGCAAGGTCAAAGTTATTTTTGTAATAATA
CTAAGATGTTATTGGCCTTTTTCACCACATAGATATTTGC
ACTGTTGATACAAAAACAAGGCTGGATAAAACTGCAGTTT
AGCACAAATCAATGACATGGTGCCAACTGTACTAGTAATT
ATTATATTCTTCACCACCACACACTTGCAGGAAGAAAAAA
GAGTGTACTTGAAACAATAAAAAATACTAATTTTTGTTGT
CCTGAATCTTTTCTTTTCTTTCTTTCTTTTTTTTTTTGAG
ACCGAGTCTTGCTCTGTCGCCCAGGCTGGAGTGCGGTGGC
GCAATCTCGGCTCACCGCAAGCTCTGCCTCCCGGGTTCAC
GCCATTCTCCTGCCTCAGCCTCCCGAGTAGCTGGGACTAC
AGGTGCCCGCCACCACGCCTGGCTAATTTTTTTGTATTTT
TAGTAGAGACTGGGTTTCACCGTGTTAGCCAGGATGGTCT
CAATCTCCTGACCTGGTGATCCGCCCACCTCTGCCTCCCA
AAGTGCTGGGATTACAGGGGTGAGCCACCGCGCCCGGCCC
TGTCCTGAATTGTAAGTACACATCTTTTTAATATTCTCTG
TGACAAACAGGAAGTATACATAAAGCTCTTCTGGTACCTA
GTGGAGCATGCTGATCGTCTCAAGGAAAAGCATATGTACG
ACTGAGTTGCAGGCTGATCTAGCTGCTGTTTTCATGTATC
ATCATTTTTACTTGAAAATGAACAAAGTGAACCTGTTACT
TCAAAGGAAACAATTGCTGGTGTTTGTTACCAATGCAAAA
ATGTCAGATTTCAAGGGAAAATTAAAATATTGGGAAAGTC
ATATCTGCCACCTTTGAGCTCAGTTCTCTGTTGCTTAAAG
ACTTTTCTGATGAGATTAGTGGGAATGCAAATGAATGTGA
CTTTTAAAATATTGTTTAATGAAATGTGTTGACATTTGGA
AGACATGTATAACTCAGTCAACTATTATTTTCCAAATAAC
CAAATGCATGATGTTACAAAATTAGGGTAAAAGATCCATT
CAATGTGAAAGGTAGACTGATGGATTCTAACTGAACAGAG
TATGAAAGATTCACTGATACGGTTTTAGAGTCCACATTGC
AACTAAACTTCAGGAGACTGCCACTTCTTGAATTTTGATA
TAGTATCAAAGGAGAATATCCAGAATTATCTGAAAAGAAT
ATTTAAATATTTCTCCCTTTCCCAAGTATATATCCGTGTA
AAGCCAGATTTTCTTCATATATTTCAACCAAGACAACGTA
TTATAACAGTTTGAATGCAGAAACCTATGAGAATTCATCT
GTCTCCTGTTAAGCCAGACATAAAATGGATTTACAAAAAA
GTATTTTATATCTGACCAAACGAACACGCCTGGGTGAAGA
CAACAGAAAAGCATTCTCAGATATGCAAAAGCTCAGTAAA
TAGAATACCTACTGCCCCTTTAAAAGGAATTACTTGAAGA
TTTACTTCTGCCATTCAAGATATGGATTATATAGCTACAC
AATGAGAAGTTGGGTGATAAGAGGATTGTTTTGTGATTTA
TAAATTGTCTCCAAATTACTTGACTGTCATTGAAAAAAGA
GAAGGGATGTGAGACAGACAAAATCTAGAAATATATCACC
TTAAAATCAAAGTCCTCTGTCTAGAATGCCTATCTCCCTA
TGTGCTCACCTAAGTCCTATTTAGATTTCAAGACATATCT
CAGATCCCACATAAAATTATAGAATCTTGATACTGCAAAG
GATCTGGAGAGAGGGAAATAACTTGTATTATTATGTACCT
GGGTGTTTAAAATTCATCCACATTTAATCTGTACAGAAGC
CTAAATTGTCTTGTTATCACCATTTTCCAGATGAGGAAGT
CCAAGTTCAGAGACATAAAACCTCTTGCCCAATGTCATCC
TTCCAGCTAGATGTGGATTGAGGACAAAAACCCAGATCTT
TTCTACTTAGAAGTCCAGGTTCTTTACATTTCACTCTATT
ACCTCAGAGTTCATCTATCTAAATAAGCCCTACCCAATCC
ATTGCTCAAGTCTTCATTAAGACAGCTCCATCCATCGTTA
TCAGTCCAGTCCCCTCCAGGGACAAGGAATTCAACATATT
TTAATGCAGTCCATCATATCTATTGACTGCATTTAAAAGT
TTCTCTCCACATTTAATCCGACATATTTCTTCTGAAACTC
TTACCTACAAATCCTAAGAATATCCTTTGGGGTTATGCAT
AGTGAGAAAGTGAAAGGAGCTAATAGCCACTTGTGTATCT
GTTCTCTCTTTATGCAGTCATTTTTATGCAGCACAAAGGC
AGGTGTACCATGAAGCTAATGAAGCTTCAGAGCCCCCAGT
CACTGGAAGTTGCGGAGTGTTCTAGATGAAGAGGAATAGA
TTGTGTTTAGAAAGTGTGTCTGGTAAATTGGCTAAAGAGA
TCTCAGAAGAAAGGGGCCTGAAACTTCAAATCTCCAGTAA
TTTGTTGTGATTTCTTTTCTCATCTTTAGCAAGTATTTAC
TTTTGTATCAATTTTGTACTGGAAACTTTGTACTATTTTC
CTTAAAGAGGGTTCCAAAAATTGTATTCAGCCCCACAAAA
TCTGGATCCACTCCTGGTTTGACCCATAGCAGTCCTGTTA
AATATATTTTCAGTATTGTATTTACGTCTAGGCATTTACA
TGAGAAAAATGAACCCCTGTCTTGTTTAACCTACTGTGGT
TTTTATTTTGATTTGCTTTGTTCATTTTTTGTTTGTTTGT
TTGAGATAGGGTCTCACTCTGTTGCCCAGGCTGGAGTGCA
GTGGTGCAATCATGGTTCACTATAGTCTTGACCTTCCAAG
CTCAAGTGATCCTCCCACCTCAGCCTCCAGAGTAGCTGGG
ACTACAGGCACATGCCACAATGCCCAGCTAAGTTTTTAAT
TTTTTGTAGAGACAGGGTCTTGCTATGTTTACCCAGGCTG
GTCTTGAACTCCTGGCCTCAAGTGATCCTCCCACCTCAGC
CTCCCAAGTGCTGAGATTATAGGCATGAGCCACTGTGCCC
AGCCAACCCACTGTTATTTTGGATCTCCATCACAGCAGCC
AGGCCAATATCATGATACAGAATGCTTAATTTCTACTCTG
CCATGTGCAAACATGACCACCACTCTAATACCACCACAGG
TAATTATTTCAAGGGGAGGCCTGACCCAGGCCAGGCCAAT
TAATTCCTTGCCCACAATTTTCAAACTGGGACCGTAAACA
GAGGCAGCCTCTCTCTGATAACCTGCACAATCAGCTGGCA
ATTGTGTCTGTCTATAACTGTGTCTCCTTATTTCCTCCAT
ATATGGAGGAAGCCAGGGAGCTTTAACGGTACATGAGGAA
AAGAGAAGAAAAGACAAGAGCTATAGAAAGTCTGTCTTTC
CAATTGTTCCTTGGGGCCAGCTGCATTTCTGCCCTTCCTA
TGGTTTGGTTCATCAATTCTTCCTCGACCCAAGCTGGTTA
AACAGTTTCTGTCTCTTGTAGCCAAGAGGTCTGCCTATTA
CAAAGAAAAATTTGCAGTGCACTCTCATACAGCATGTATG
AACCAAGCCAGGGTGAGGCCCCAGGAAACTCCCACCCTAT
GCCTTTCCATGTTAACAATTTGCCTATGACTCTATATCTC
CTGTGCTCCTAGATCCGTATCTCCAACTGCCTCACTGATA
GGATATCTCAAAGGCACCTCAAAGTTAGTATCATCTTTCC
TCAAATCTTCTGCCTCCAGGGCTCCCCATTGCAGTAAACC
CAGTACTCACATCCAGGTGCCCAACTCACAAACTTGGATG
AGGTCTATGACTTATAAAATCTAACATGTGGCCAGGTGTG
GTGGCTCACGCTCATAATCCTAACACTTTGGGAGGCCGAG
GTGAGAAGATCACTTGAGCCCAGGAGTTCAAGACTAACCG
GGGTAAGATGCCAAGACTCGGCCGGGCATGGTGGCTCACG
CCTGCAATCCCAGCACTCTGGGAGGCCGAGGCGGGCGGAT
CATGAGATCAGGAGATCGAGACCATCCTGGCTAACACGGT
GAAACACTGTCTTTACTAAAAATACAAAAGATTAGCCGGG
CATGATGGCACACACCTGTAGTCCCAGCTATTCAGGAGGC
TGAGGCAGGAGAATTACCTGAATCCAGGAGGCAGAGGTTG
CAGTGAGCCAAGATTGTGCCACTGCACTCCAACCTGGGTG
ACAGCATGAGACCCCGTCTCAAAAAAAAGAAAAACTGAAC
TACACCAATCCCGGAGTCTGCCCGGGTCTCACTATAATGT
GAGCCAGTAAATTTTTATCATTTAAGCCAGGTTGAGGTTT
TTGTTTAATCTAAAAAAACCCACATATCTGACAAAGAAGT
TGTATCCCAAATATATAAACAACTCTCACAACTCAATAAT
AAAATAACAACAACCCAATCAAGAAAATGGACAAAAAATT
TAAAGAAACATTTCACCAGAAAAGATAAACAGACAGCAAA
TAAGCGCAAGAGAAGATGACTGGCTTCATTAGTCATTAGG
AGCAACATGGCGAAATCCCATCTCTACAAAAAAAGAAAAA
ACTGATATATAAATAAGAAGGTAAGGTTAGTGGACGAAGA
CTTCCTGGAAGGGATAAGCAGAGGTTATAAGGATAAAATC
TTGCAAGAATATGAAAGCATTTTGGAAAGTATAACTTAGA
AAAGTACAGGTTTCATAATTTTTTGTATCACCCGTAAGTT
CTAGCATAATATTGCAATATGTTGCTGGTATTTGGTAAAT
GTTTCTTATTCATTCTTATTATAGGGTTCATAAATAAACT
GTTCAATGAGTGGAAAGGCATTCAAGTCAAAGGGGAGTGT
CCAGAAGAGATTCCTACAGATTAGCCCCAGACCTGGGTCA
GGTCCCAAGGACTTTTCCCCTTGTTATGGACAGAGTTTAG
GGTTGACCACCTGTTATTTTCTTGATCCAGGATAATTGAG
GTCACACTTTTAGCTATGGCATGGTTTGCAGTTTGAGTAG
CTGGTATCAATCTTGTGCTTCCTGTTCTACAAAAAGATGT
AGGTTCTGATGGGTATGGGGACACAAGATGCCACCTGCCC
AGGTGGGCATATTTCCTGCAGCAGCCCCCTCTGCATGACT
TCCCCTCCTGCCTGACTGCCAGGCTCAGTGTTCTGCAGAA
ACCAGCATTGATGATATCTCATTTCTCAGATCTGCAAGGG
CCCCCTCAGATGCAGACTGGTAATGTGACAATTAACCTTC
AAGGGCGCAAAGTCTCAGGTATGAGGCACACAGCAGCAAT
CACCTCCTGTAGTCAGCATCTTGCTAGCTAGCCCACCTGC
ACCCCAAACATCTGGTGATGCTATGATTTGCAGAAGTGAA
AGAAAACTGTTTAATCAACCATCTTTTCTCACCTCTCTAG
GGCCATAAAAGCTCTTGACTTTCCCCCATCAAAAGGATCT
CTTCCCTTCCCAACAAGCTGTACAATCGAGTGGAAAGAAT
TAATTTTATTCTAATAGATCCTATAATACTCTTTCCTTTA
GGAAACCTCCTAGCTGAACGCTTCACCTGGACACTTAAAT
TCAACTTTTTTTCCCCAAGTTTTCCTTCATTCTGAACTCT
AAAATGTACTTATTTTTTTTCAATGAAAACACCCTACTCC
TACTTCACCTATTGTTGTTTTGGTTTTCTGTCATTGCAGG
TTGGGTCTTCATAAGTTTACCGATCTTAAATTTTAATATC
ATAGAAGACGGGCACTGGCTCTGAGCTTATATGGTAGAAC
CTAGCAATACATAATTTTTACAATAATAAACAAATTACAT
AGCTGAGAAAACAAAGATGTAGTTAAAAAATATTCACAGC
TTCCCAGCTCCCTCCCACTCTAGAAATTCCCTTCCTGTAT
CTAAGGAAAAGAAAGGGGATTCCATGAGTCACCAAGAAGT
TTGGAAACTGAAAGCCATCCATTCCCTGACAAAATGTTTT
TTGGGGATATATTTTTAAAATGCAATAAGGCAGCCAGACA
CAGTGGCTCATGGCTGTAATCCCAGCAGTCTAGGAGGTCA
GGGCCAGAGGATCTCTTTGAGGCCAGGAGTTCAAGACCAG
CTTAGGCAACATAGCAAGACCACGTCTCTACTTGAGGGAA
AAAAAAATCCAATAAGGTAACTTTTTATCTCTTTTCCCCT
TTTCATATGCTCAGAACTACAGTCCCAAACAAAGGATTCA
TAAATTAGAAGTCATTTCACATATATTTATAATTATTTCT
TAGTTTAAAAATGTTTTTCACATTCAATGCCAAAACATAG
ATACTGCATTCTGTAACCCCACCCACTACCCTCACATACC
CATAACACTTCCCTCCTCTCCTGGTTTCCTCGTGGCAAAC
AGGCAATGCCAAAGTCCTCCTGCCTACCTAGCATGAACTC
TTACTTTGCTCCAGTTCTCCCACTAGGGCTCAGATGCCCT
GTTAGTTTCATCCTTCTAGTTGTGGCCAAACCTGGGAGAT
TCTTTCCCAGAGGAAGGAAGTACTATGAAAGCCTGGGGAC
ATTTCCCAACCCCACCCACAGAAGCCAAGTCAGGAAAAGC
CTGTAGAGGTGATTCACGGGCTTTAAGTTCATGCATCCTA
AACAAAGGTGGCCACCCAGAACTCTCTTCTAGTCAACTCG
ACCGCAAACCATGGAATGGCTCCTATGCCAGGAGAGACCA
AGGCTGGTGGCAAGGGGAAATTTTCTAACCAATCAGCTTT
CCCCCTAGACTCTGAAGAAAAGTCCCTGAGGAGGAGGCTA
TGGGACCAAGTAGGGGAAAATGGAAAGCAACACCTGGGTT
AGCCAGGTGCAGAAAGAACAAGCATCCCTGGGCTGACCTG
GGAGGCTCTCTCTTCAACAATGGGTGCATAAATTAGAACC
TGAACTTCGGTGGCAATCAGTTTACACCAATGTAACAAAT
CCAGAGCTCAGATGATGTTTAAAGTGATGGGGATGGCCAG
GCATGGTGGTTCACACCTGTAATCCCAGCACTTTGGAAGG
ACGAGGCCGATGGATCACGAGGTCAGGGGATCGAGACCAT
CCTGGCCAACATGGTCAAACCCTGTCTCTACACAATAAAT
AAATATATATATTATATACACACACACACACACACACACA
CAAATACAAATATTAGCTGGGCGTGGTGGCATGTTCCTGT
AATCTCAGTTACTCGGGAGGGTGAGGCAGGAGAATGGCTT
GAACCTGGGAGGCAGAGGCTGCAGTGAGCCAAGATCATGC
CACTGCACTCTAGCCTGGTGACAGAGCAAGACTCTGTCTC
GAAAGAAAGAAGAAAGAAAGAAAGAAAGAAAGAAAGAAAG
AGAGAGAGAGAGAGAGAGGGAGGGAGGGAGGGAAGGAAGG
GATGGGACTGAAAAGGCTGCCAGCCTGGTTCTATCGTTAA
GGCTGTTAGCATTCTTTTTTCTTGTTGTTGCTCAATATAA
TCCATAGCTTCACAAGTTATAACATTCTTGAGGCAAGGAA
CAATGAAGCTCTGGCCTCCATATATTCTATGACAGCAGAA
ATTTCCCAGGCAGTACAGATGTAGGACCCAAATAGGTTTC
AAATCCATTTTTTTTTTTTTTTTTTTGGAGACAGGGCCTC
ACTATGTCACCCAGGCTGGAATGTAGTGGCGTGATCTCAG
CTTACTGCAGCCTTCACCTCCCAGGCTTGAGCAATACTCT
CACCTCAGCCTCCTAAAGTAGCTGGGACTACTGTGCTTGC
CACCATGCCCAGCTAATTTTCAAATTTTATGTAGAGATGG
GGTTTCATCATGTTGCCCAAGTTGGTCTCAAATTCCTGGG
TTCAAGTGCTCCTCCCACCTCAGCCTCCCAAAGTGCTGGG
ATTACAGGCATGAGCCACTGCACTCAGCCCCAAAAAACTT
TGTCAACCACTGCTCAGTAATGCCTGACTTTGGTACAGCC
CTTTAATTTCAAGTACATTTGGTTCCTCCAGCAATCATCA
AAGGTTGTTAGCCTCGCTTCCTCTGCAATGATTAGGAAGG
ATAAGTAGTACAGAGATAGGTCCCCGGGTGCCTTGAAAGC
AAGCCTCACTTTTATAAGAATCCCAGCCTAGCAGGGCTGT
GGTAAGAGAAGTGGGCAAAGCAAAAGGAAGTTTTTTACTG
ATACTCAGTGCTATTGAGTGATAATGCAACCGTTCATCTT
CCTGTTGAAGAGTCTGACATGCTTTCACAGTTATGAATGA
AACTCTCTCGGATTGTTTTTTAAAAATTCCTTCCAGATCT
CTAGCTCTTAAAAGAGTAGCAGTAACTTCCTCCATCTGCA
GTCTAACACATTTCCATGGTGACTGCTCTAACATAGTGTG
GTGTATATTCCTTGTTTCTGTGGCTGCCCTTCATCTGAAC
CCACTCCTTATATTTGGAGAATCCCCTATCATTTGAGCTT
TAGTAAAAAGCAGGGCCAATGTCCCACTATAGAAGTAGAA
GGATCCGATATTTACTGCCCCAGCACCTCTTGCAGCAAGG
GAGAAGGCATGTGACCTTGGCTTGGTCAACTGGACATGTC
CACCCAAGGTGTTGACTGAGGAAATAGTAATGCAAAGAAA
GAAGCCGGGAAACACTTTATTCCAACAGTAACATCCAGTT
TTCATGCCAGGGGTGGCATCCGGTGTCTGGTGCCAGCAGC
AGGAAAGGCTTTGTCAAACTGGTTCTATGGTGTGACCTTG
GCAGTGGCCACGTCTTACTCTTTCTTTCCCCTTTATGTCC
ATTTGTGGAGCTTGAGTCTCCAGGTAATCCTGCGAACTAT
CCAACTCCTTTTGGTTGCTTCAGGCACAAACTTGGGAGAC
ATCTTTGAGTTTCCTCTGTAACCTTATATCTAATCCAATA
GGAAATTCCGGAAGTGGCCCATTTCCTCTGCTAGTACTCC
CTGGCCTAAACCACCATTATCTCTCACCTGAATTACTGAA
ATAGACTCCTTTAAAAAAAATTAGTTCATCAAACATTTTT
TATTGCCAAAAATTTTATGTATTTATTATGTACAACATAA
TGTTTTGAAATATGTATATGCTGCGGAATGGCTACATCAA
GCTAAATATCATATGCTTAACCTCACATGCTTCTTTTTTT
TGTAGTGAGAAGGCTTAAAATCTACTGTTTTTGTGATTTT
GAAGAATGCAACACATTGTTTTTGTGTGTGTGAATGTGTT
TTTTTGAGACGGAGTTTCACCCTTGCAACTTAACATGCTA
AGAACCTTGTCTGAGAGACATGTAAGACACTGGGAATCAA
ATTTTTCTCTCATTTAGTGACTTTGGGCAAAGTCACTTAG
CACTCTGGGTCTCAGTTTCTTTATATATTGCCCCTCTTTG
CTATAAGAAAATTTTAAAAATGCCATATGTCTTTTTTTTT
TTTTTTTTGAGACAGAGTCTCACTCTGTCACCCAGGCTCG
AGTGCAGTGGCATGATTTCAGCTCACGGCAAACTTCCTCT
CCCAGATTCAAGCGATTCTCCTGCCTCAGCCTCCCAAGTA
GCTGGGACTACAGGCGTGCACCACCACGCCCAGCTAATTT
TTGTATTTTTACTAGAGATGGGGTTTCACCATGTTGGCCA
GGTGGGTCTCAAACTCCTGACCTCAAGTGATCCTCCCGCC
TTGGCCTCCCAAAGTGCTAGGATTATAGGTGTGAGCCACT
GCACCTGGCCAAAATGCCATATTTCAAAGCCACAATAGAA
TAATGGTTTTTCCAAAGTACATACAGTCATATAATGACAT
TTTGGTAATGACAGACCCCATGTACCATGGCGGTTCCATA
AGATTAGAACGGAGCTGAAAAGTCCCTATCACCTAGTGAC
ATGGTGGCCTTCATCACATTGTAGCCATTATCATAGCACA
ATGCATTACTCTTATGTCTGTGGTGATGCTGGGCTAAACG
AATCTATTGTGCTGCCAGTCATAGCACATACAATTATGTA
CAGTACATAATCTATTTTATTTTGTCTTATTTTTTATTTT
CAAATATTTAGGGGTGCATGTGCAGTTGTTTTACATAGAT
ATATTGTATAGTGGGAAAATCTGGGCTTTTAGTGTACCCA
TCCCTGAAACAGTATACATTGTACCCAATAGGTAGGATTT
TATCCCTCACCCCCTTCCCATTTTCTACCTTATGGAGTCT
CCAATATCTGTTATTCCACTGTCTATATGTCTATGTAGCC
ATTGTTTAGCTCTCACCTATAAGTGAGAATACATAATACT
GATAATAAAAAAAAACTTGATAATGATAAGTAAGTATGTT
ACTGGTGTATGTGCATACTATACTATACTATACTTTTTAT
TGTTGTTTTAGAATGTACCCCTTCTATTTAAATATTTAAA
AAAGTTAACTGTAAAACAGTCTCAGGCAGGTCCTTCAGGA
GGAATTCCAGAAGGAGGCATTGGTATCATTGGAGGTGACA
GCTCCATGCATATCGTGGCAACTGGAGACCTTCCGGTAGG
ACAAGATGTGGAAGGGAGGACAGTGATACGAATGACCCTG
ATCCTGTGTAGGCCTAGGCCAATGCGTGTGCTTGTGTCTT
TGTTGTTAACAAAAATGTTTAAAAAGAAAACATTTAAATA
GAAAAAAGCATATAGAATAAAGATATAAAGAAAAAAGTTT
TCATATAGGTGTATAATATGTTTGTGTTTTAAGTGAAGTG
TTAATATGAAAGAGTCAAAAAGTAAAAAAAAAAAAAAAAA
AAAAAGAAAAGAAAATTTTCAGGCTGGGTGTAGTGGTTCA
TGCTTATAATCCCAGCACTTTGGGAGGCCAAGGCAGGCAG
ATTGCTTGAGCTTAGGAGTTCAAGACCAGCCTGGGCAACA
TGGTGAAACCCTGTCTCTACAAAAAAATACAAAAATTAGC
TGGGCATGGTGGTGCACGCCTATAGTCCCAGCTACTAGGA
AGGTTGAGATGGGAGGATCACATGAAACTGGGAGGCTACA
GTGACCTGAGATAGCACCACTGCACTCCAGCCTGGGGGAC
AAAGTGGAACCCCGTCTCAGAAAAATAATAATAATAATAA
TAATAATAACTTTATAAAGTAAAAAAGTTATAGTAGGTTA
AGGTTAATTTACTATTGAATAAAGAAAAATTTTAAATACA
TTAAGTGTAGCCTAAGTGTGCAGTGTTTATTTTTATTTAT
TTATTTTTTTGAGACAGAGTCTAGCTCTGTCACTCTCTGT
GTCTGGCTAGAGTGCAGCGGCATGATCTCGGCTCACTGTA
GCCTCCACCGACCAAGTTCAAGCGATTCTCATGCCTCAGC
CTTCCAAGTAGCTGGGATTACAGATATGAGCCACCACACC
AGGCTAAGTTTTGTATTTTTAGTAGTGATGAGATCTCGCT
ATGTTGGCCAGGCTGGTCTCGAACTCCTGACCTCAGGTGA
TCCACCTGCCTCGGCCTCCCAAAGTGCTGGGATTACAGGC
GTGAGCCACCATGCCCGGCTTAGTGTGCAGTGTTTACAAA
GTCTACAGCAGTGTACAGTAATGTCCTATACCTTCACATT
CACTCCCCACTCACTCACTCACTGACTCACCCAGAGCAAC
TTCCAATCCTGCAAGCTCCGTTCTTGGTAAGTGCCCTATA
CGATTTTTATTTTTATTTTTTATTTTTTTTTTGAGACGGA
GTCTCGCTCTGTCCCCTAGGCTGGAGTGCAGTGGCACGAT
CTCGGCTCACTGCAACCTCCGCCTCCCGGGTTCACGCCAT
TCTCCTGCCTCAGCCTCTCCGAGTAGCTGGGACCACAGGC
ACCCGCCACCACGCCCGGCTAATTTTTTGTATTTTTAGTA
GAGACGGGGTTTCACCATGGTCTCGATCTCCTGACCTCGT
GATCCGCCCGCCTCGGCCTCCCAAAGTGCTGGGATTACAA
GCGTGAGCCACTGCGCCCGGCCTACGATTTTTAATCTTTG
TTACCATGTTTTTACTGTACTTTCCTATGTTTAGATACAT
TTAAATACACAAATACATACCATCCTGTTACAATTGCCTA
CAGTATTCAGTAGGTTTGTATCTTAGGAGCAATAGACTAT
ACCACACAGCCTAGATGTGTAGTAGGCCATGCCATCTAGT
TTTATGCAAGTACATTCTATGATGTTCACACAACAAAATC
ATCTAACAATACACTTCTCAGAAAGTATCCCCATCATTAA
GCAACACATGGCTACACTTCATTCTTTAGCTTCTATAGTT
GGCTTTTATTGTATCTCTTCTTAGAAATGAGTCACCTTGC
TCAAAGTTTCATCATTCTCCGATAATTCTTTTTGTTGTTT
GTTTTTGAGATGGAGTCTCACACTGTCACCTAAGCTGGAG
TGCAGTGGTGCAATCTTGACTCACTGCAACCTCTGCCTCA
CGGAGTCAAACAATTCTCCTGTCTCAGCCTCCCGAGTAGC
TGGGATTACAGGTGCCCACCACCACCCTGACTAATTTTTT
TAAATTTAGCAGAGACGGAGTTTCATCATGTTAGTCAGGC
CGGTCTTGAACTCCTGACCTCAGGTGTTCCGATCCCCCTT
GGCTTCCCAAAGTGCTGGGATTACAGGCATGGGCCACTGT
GCCCGGCCTCTCAGATAACTCATATACATTGTCAATGCCA
TATGTCATTAATGTTGCCTGTATCATCACCATAATTATCA
TTAATAAAAGTAACAAGCTAAAAGATAGTACATAGGATTT
AGGCTAAATAAATGCTAGAGAAGTTCAGAAGAAGGGAGAG
TTCATCATGAACTGGGCTGAAAACTGAAAAGGACTTGAGC
TAGGTTTAAATGAAAGATAGAATTAAGATGAGCAGAGAGG
AAATGTGGTATACACTTTACACACGTAAAAACAGAACACT
ACATCTATAAGGTGGGGAGGTGAAATAACCAGAAATAACA
AAAGTTCAGTTTAGTAGGGATAATAACAAATTATCCACTA
GTGCTTCTCTTGCTTCCTAGGAAAAGATATACATCCCATA
GCTTGAAGCTTTGTCTCAGGCCTTTCTCCAAATCGTACCC
ATGTCTATATGCTCAACTCATCTAGTTTCCTCCATCTTCT
TGCACCTGAAGACCTTAGAAACATTTTTTTTTTTTGAGAT
GGAGTCTCACTCTGTCGCCCAGGCTGGAGTGCAGTGGCAC
GATCTCGGCTCACTGCAAGCTCCGCCTCCCGGGTTCATGC
CATTCTCCTGCCTCAGCCTCCCGAGTAGCTGGGACTACAG
GCGCCCACCACCACGCCTGGCTAATTTTCTGTATTTTTAG
TAGAGACGGGGTTTCACCGTGTTAGTCAGGATGGTCTCGA
TCCCTTGACCTCATGATCTGCCCGCCTCGGCCTCCCAAAG
TGCTGGGATTACAGGCGTGAGCCACCGCGCCTGGCTTTTT
TTTTTTTTTTTTTTTTTTGAAACAGGGTTTCACTATGTCT
CCTAGGCTGGAGTACAGTGGTATGATCACAGCTCACTACA
GCCTCTACCTCCTGGGCTCAATCAATCTCCCACCTCAGCC
TTTCAAGTAGCTGGGACTACAGGCACATGCCACCACACCT
GGCTAATTTTTTGTACTTTTTTTTTGAGACAGAGTCTTGC
TCTGTTGCCCAGGCTGGAGTGCAATGGCACAATCTCAGCT
CACTGCAACCTCTGTCTCCCAGGTTCAAGTGATTCTCCTA
TCTCAGCCTCCGAAGTAGCTGGGATTACAAGCACCCGCCA
CCACACCCAGCTAATTTTTGAATTTTTAGTAGACATGAGG
TTTTACCATGTTGGTCAGGCGGGTCTCAAACTCCTGACCT
CAAGCAATCCACCTGCCTCTGCCTCTCAAAGTGCTGGCAT
TACAGGCGTGAGCCACTGCACCCGGCCTGTACTTTTTGTA
GAGACGGGGCCTTGCCATGTTACCCTGGCTTGTCTCAAAC
TCCTAGGCTCAAACAATCCTCCCACCTCAGCCTCCCAAAG
TGCTGGAATTACAGACATGAGACATCATGCCTGACCGTAA
ATATTTTTTTAAAGTTTCTAAAAATTAGCCAGGCACAGTG
GTGTGCACCTGTAGTCCCAGCTACTCAGGAGGCTCAGATG
GGAGGACTGATTGAGTCCAAGATGTGGAGGCTGCAGTGAG
CCATGATTGCACCACTACACTCCAGCCTGGGTGACACAGC
GAGACCATGCCTCAAAAAAAAAAAAAAAAAAAAAAAGTTT
ATTTGTATCACTCATTGGCTCCTATAAAACTCCAGGCCTT
TTTTCTCATGAACTGCTACCAAACCAAGTCTTTCCCTTCC
TATGCTTATTATATATTTAATATATATGTTGGGCTTTCCA
ATCGCCCCTGTACTTTTTTTTTTCAGCCAAACATATAGCC
TATTTAATTAGGATTTGGAATGCTAACTCTGTAGGTCAAT
GTAATAGGTTATAATTACTACAGGTTATGTCACCTGAAAA
TGTTATAAGTAAGCCGGGTGTGGTGGCTCATGCCTGTAAT
CCCAGCACTTTGGGAGGCCGAGGTGGGTGGATCACCTGAG
GTCAGGAGTTCAAGACCAGCCTGGACAGCATGGTGAAACC
CCATCTCTACTAAAAATACAAAAAATTAGTTGGGTGTGTT
AGTGGGTGCCTGTAATCCCAGCTTCTCAGGAGGCTGAGGC
AGAAGAATTGATTGAACCCAGAAGGTGGAGGTTGCCGTGA
ATCGAGATCACGCCATTGCATTCCAGCCTGGGCGACAGAG
TGAGACTCCATCTCAAAAAAAAAAAATAAAAAAGAAAAAG
AAAATGTTATAAGTATTTCTCCCTGTGACACAAGTTTACT
CATGTAACAAACCTTCACATGTACCCCTGAAACCTAAAAT
AAAAATTTCAAAAAAGAAAATGTTGTATTTTTCACAGGTC
TTTATCCAAGATGTTAAAGAAAATGTTGAATGAGGCAAGG
CCTGGCCTTTAGAGATCTCTCACCAAATTAAGATGGATTT
TGTCAGTACTATATTTTGCCCAGCTGTTTTGCAAGGAAGA
GAGTATAATTTAGTGAATGGAGCAATGGGGTGAATATATT
CCTATAAACATGATTCTGACACAAACTTTGCCAGTGACTT
TGGGCAAGTCAATTAACTTCTCTTGAATTCATTTTGAAAA
TGGGAGGGCTACACTAAACTTACTTCCTCTTCCAAAAGCC
AGGGATTCTATTACCCAGTCCATATTTTCCCATAAAAAGA
GACAATATTGTACTATCCCTTTATCTATTATCTCTCTCAA
ACACAGGGCAATAGTATTTCTCTTTGGCCTAATTAATAGT
ATTTTAGCAAAGGTGAGTCTTGTAATATCTTCGAGATAGA
TAGTCTAATTTCAATTCATTTTACAAACATCTGTTAAGTG
CACACTGTGCCAGACATTATAGTAAGGGGCTTCTAAAATA
AATCAGCAATAAAAAGTAAAGCTAATTACCAAATAAGCCC
TACGTTCCTAATTTTGCCTCCTGCTCATTGATTTTGCTTG
TGTGCAGTAGTATGGAAGTATGTCTCAGATTCCTCTCTAT
TGATATTAAACTTTGTAGTTTCCACAGCATCAGTCTCGTG
CATTTTATTGCAAGAATCATGTCTTATCCCTGAATTCTCA
GAGATATTCTCTCATTCCCTCAGAGCCTATATGCAATTAA
TCATATTCTCATTCTATTTTTCAGATGTTCCCTCTGGAAC
CTTTAGGGAAATAGCAATTACATCAGTTAGGATCTGATCA
GGAAAGCAGACCACTATGAGTAACACAGAATAAAGGATTT
ATTATAGGGATTAGATCTCATGCAATCATGGGAGCTGGTT
AAGCAGTCTATGCACATTTATTGCTTCTGCAACTGCTGCC
GGGCCTGAAGTGAACAAGGTCATTGATTGAAAAGGGAAGA
TGTGGGAGAGACAAGGGACAAAGTAGAATCCATGAGGACA
AACTGGAACTGTATGTGTCTTTCTCCCGCTCCCTCTACTC
TAGGTAATGGGATTGATCTCCAGGATAAGCTGGTATTCCT
CAACATAGAGCTGTACATGCACTTGGTATAGGATTTGAAG
ATGAAAGAGGAGATCCAGTGGGAAATGGATCCCGCCCCGA
AACGAGCAAAATGAGCCAGTAGATAACTGACAACATGTGA
GCTACATAACTGCGCCTGCCCTATGCTGACTTTCAGAGCA
TAAATCTGGCTACTACTTCATTTCTACCTTCAAAATCCTA
TGCAACTTTCTCTTGTGGATAATTCCAAGAAATACATAGG
AAAGAAGATTATGGGAAATATAGTTACAGCTTAGCTATAT
TGACACAATACAAAGCCAGCATAAGAATCGATACACGCAG
GCTGGGCTAGGTCGCTCACTCCTGTAATTCGCAGACTGGG
CGCGGTGGCTCATGCCTATAATCCCAGCACTTTGGGAGGC
CAAGGGGGGCAGATCACCTGAGGTCAGGAGTTTGAAACCA
GCCTGACCAACATGGAGAAACCCCATGTCTACTAAAAATA
CAAAATTAGCTGGGCGTGGTGGCAGGTGTCTGTGATCCCA
GCTACTCAGGATGCTGAGGCAGGAGAATCACTTGAACCCA
GTAGGCAGAGGATGCAGTGAGCTGAGATCATACCATCGCA
CTCCAGCCTGAGCAATAAGAGTGAAACTCTCTCTCAAAAA
AAAAAAAAAAAAAAGAATCAATACTCAACTGGACAACCTC
AGGTCAAATTTCTCTTCCCTCATTCTTCAGAATCTTCTTT
CTTTTGGGTATTCATCCCTGAGCTCCCTGCTACTATACTT
GTTGCTATTGTCAGGCTAGGAAAAAGCTACTGAAAAAACA
TCTTCAAAAATCCTTACAGAGAATATTCTAAAATTTTAAG
ACATACAGTAGATAAAACTAAGTAAAATTTTATATACTAT
GTTCATGTATGAAAACTCTTAATATTAAAAGTTAATTTGA
AAAAGTCAGTCAGGTCCGGGCACAGTGGCTCACACGTGTA
ATCTCAGTACTTTGGGAGGCCGAGGCAGGCGGATCACTTG
AGGCTAGGAGCTTGAGACCAGCCTGACCAACAAGGCAAAA
CCCTATCTCTAAAAGACTACAAAAATTAGCTGGGTGTGGT
GTTATGCAACTGTAATCCCAGCTACTCAGGAGGCTGAGGC
ACGAGAATTGTTTGAACTTGGGAGCCAGAGGTTGCAATGA
GCTGAGATCGTGTCACTGCACTCCAGCCTGGGTGACAGAG
TGAGACTCTGCCTCAAAAAATAAAGTAAGATAAAAAAGTA
AGTCAGGCCCAAGTCAATCTAAGAATCCAGTGAAATTACA
AACAAAATTCCAGTAAGTTTGTTTTGTCGAACCTAAAAGA
TTCAACTGAAAGATCAAAGTACCAAGATTAGCCAGGACAA
TTTTAAAGAGGAACCACAAGGTAGAGGGACTTATTCTACC
AGACATCAAGATGTCTTATAAAGACAAGTGTTTTTTGTTG
CTGTTTTTTTTTTTTTTTTGAGACAGGGTCTCACTCTGTC
TCCCAGGTTGACGTGATCACCGCTTACTGCAGCCTCGACC
TCCTGGGCTCCAGTGATCCTCCCACCTCAGCCTCCCGAGC
AGCTGGCACTACAGGCACACACCATCATGCTCGGCTATTT
TTTTGTGTGTGTGTGTTTTGTAGAAATGGGGATTTGTCGT
GTTGCCCAGGCTGGTCTCAAACCCTGAGCTCAAGTGATCC
ACCCACCTTGGCCTTCCAAAGTGCTGGGATTACAGGTGTG
AGCCACCGCACACAGCCAAGACATAATATTTAACATCCTG
GTAATGGTTTAAGAATTGTCAAACCTGCCAGTGAGTAAAA
TAGAGAGCTAGGCATAGACCCATAAAAACATAATGAAGGT
GGCATTACAAATTTTGTAGCCAAAAAAATAGATTACGGAA
AAAATTATATTCGAATAATAAATAATCCGTAATTGGGTGG
ATCACGAGGTCAGGAGATCGAGACCATCCTGGCTAACACG
GTGAAGCCCCGTTATCGGCTAAAAATACAAAAAATTAGCT
GGGTGTAGTGGCAGGTGCCTGTAGTCCCAGCTACTCAGGA
GGCTGAGGCACGAGAATTGTTTGAACTTGGGAGCCAGAGG
TTGCAATGAGCTGAGATCGTGTCACTGCACTCCAGCCTGG
GTGACAGAGTGAGACTCTGCCTCAAAAAATAAAGTAAGAT
AAAAAAGTAAGTCAGGCCCAAGTCAATCTAAGAATCCAGT
GAAATTACAAACAAAATTCCAGTAAGTTTGTTTTGTCGAA
CCTAAAAGATTCAACTGAAAGATCAAAGTACCAAGATTAG
CCAGGACAATTTTAAAGAGGAACCACAAGGTAGAGGGACT
TATTCTACCAGACATCAAGATGTCTTATAAAGACAAGTGT
TTTTTGTTGCTGTTTTTTTTTTTTTTTTTTGAGACAGGGT
CTCACTCTGTCTCCCAGGTTGACGTGATCACCGCTTACTG
CAGCCTCGACCTCCTGGGCTCAAGTGATCCTCCCACCTCA
GCCTCCCGAGCAGCTGGCACTACAGGCACACACCATCATG
CTCGGCTATTTTTTTTTGTGTGTGTGTTTTGTAGAAATGG
GGATTTGTCGTGTTGCCCAGGCTGGTCTCAAACCCTGAGC
TCAAGTGATCCACCCACCTTGGCCTTCCAAAGTGCTGGGA
TTACAGGTGTGAGCCACCGCACACAGCCAAGACATAATAT
TTAACATCCTGGTAATGGTTTAAGAATTGTCAAACCTGCC
AGTGAGTAAAATAGAGAGCTAGGCATAGACCCATAAAAAC
ATAATGAAGGTGGCATTACAAATTTTGTAGCCAAAAAAAT
AGATTACGGAAAAAATTATATTCGAATAATAAATAATCCG
TAATTGGGTGGATCACGAGGTCAGGAGATCGAGACCATCC
TGGCTAACACGGTGAAGCCCCGTTATCGGCTAAAAATACA
AAAAATTAGCTGGGTGTAGTGGCAGGTGCCTGTAGTCCCA
GCTACTCAGGAGGCTGAGGCAGGAGAATGGTGTGAACCCG
GGACGTGGAGCTTGCAGTGAGCCGAGATCACGCCACTGCT
CTCCAGCCTGGGCGACTGAGTGAGACTCGGTCTCAAAAAA
AAAAAAAAAAAAAATCCGTAATTGAAAAATTATAATAAAT
TCCTATTTTATATCATGTACGAAAAGAAAAATGTAGGTAA
AGATTTAAATATCAAAATCAAAATATTAACATTTTTACAA
GAGAATATTAGAGAATATTTTTATGATCTTGGGAACAAAC
CTGAAGGAAAAAGACCAAAAATTTTAACAGTGTTACAGAT
TTAAACTTCTGTAAAACAAGACACCATAAATAAGGTGCTA
AACAAGCCACAGGCTAAGATAATATAATTGCAATAAATAT
AACTGACAAATAATTAATATTTAAGATATAAAAAGAACCT
GTACAAATCAATAAGAAAATGAAAAGTAACTTAAGAGAAA
AAACAGGCAAAAGAGATGAACAAGCAATTTGCAAAACAGA
AAACTCAAATAGCCAATAAACACAAGAAAAGATGCTCCAC
CTCTCTACTAGTAAGAGAGATACAAATTAAAACAACAGTT
AGGTTTCATTCATATACTTCAGACCAAAAATCATGGTTTT
TTTTTTTTGTTTGAGACAGAGTCTTGCTCTGTTGCCCAGG
CTGGAGTGCAGTGGCATGGTCTCTACTCACTGCAACCTCC
ACCTCCCTGGTTTAAGTGATTCTCCTGCCTCAGCCTCCTG
AGTAGCTGAGATTACAGGTGTGCATCACCACACCCAGCTA
ATTTCTGTATTTTTAGTAGAGGCAGGGTTTCACCATGTTG
GCCAGGCTGGTGTCAAACTCCTGAGCTCAGGTGATCTGCC
CACCTTGGCCTCCCAAAGTGCTGGGATTACAGGTTTGAGC
CACCAGGCCAGGCCTAAAAATCGTATTTTTGTTGTTGCTG
TTGTTGTTAGGCACAAGGTCTCACTCTGTCACCAAGGCTG
GGATGCAGTGGCACAATCATAGCTCACTGCAGCCTCGAAC
CTATGGACTCAAGCAATCCTCCTGCCTCAACCTCCCCAGT
AACTGGGACTTCAGGTGCATGTCATCACACTTGGTTAATT
TTTAAACTTGTTGTAGCAACTGGGTCTCACTATGTTGTCC
AGACTGTCTTGAACTCCTGGCCTCAAGCAATCCTCCCACC
TCAGCCTCCCAAAGTGCTGGAACCACAGGCATGAGCCACT
GTGCCTGGCCTGAAAATCAACTTAAAGTCTTACAAAACTA
AATATTGGTGAGCATATGAAGAATTGGAAACTTATACACT
GCTAGTAGAAAGTAAACTGGTAAAACCACTTTGGGGAGTG
ATTTGGCAATAACTAATAAAGTTGAAGATGCATATAACAT
GTGAACCAACAACTCTACTCCTAAGTAGAAATATTCTGGA
GAACTATTGTATGTATGTACAATGAGAAATGTACAAGAAT
ATTCTTTGCAGCATTGTGGTAACAGAGAAAATTAGAAATA
ATCAATGTTCATCAATGGATAACTAGATGAATATAAATTC
AAGCATACTCAATAAAAAAAAGTTAATAGTTAAGATGAAT
ATGCTAGAGTTACATATACCAATATGGATAAATATTAAAA
AATAATCTTGAATAGAACAAGCAATTTTCAGAATATTTAT
GACACCATTTAAATAAACTTTAGAAACAGGCAGAACACAA
TCATATATTATAGCATATAACAAATGTATTAAACTATGCA
AGAATATAATATATACTAAGATAATGGGCTGGGTGCAGTG
GCTCACGCCTGTAATCCCAGCATTTTGGGAGGCCGAGGTG
GGTGGATCACAAGGTCAGGAGTTTGAGACAATCCTGGCCA
ACATGGTGAAACCCCATCTCTACTAAAAATACAAAATTAG
CCGGGTAAGGTGGCAGACACCTGCAGTCCCAGCTACTCGG
GAGGCTGAGGCAGGAGAATCGCTTGTACCTAGGAGGCGGA
GGTTGCAGTGAGCCGAGATTGTGCCACTGTACTCCAGCCT
GTGTGATGGAGCAAGACTCTGTCTCAAAAAAAAAAAAAAA
AAAAAAAAAAAAAAAAAAAAAAGGTAATGGACATGGTTGC
AGAGAAAGAAAAAGATTTTATCAGAAGGGTACAAATTGGA
TTCAACTATATATGCAAATGTTTAACTTCTTAAAAATAAA
CAAACAAAACATCTGAAGTAAATATGACCAAATGTTAAGT
AAGATTTGATGAGCTGAGTGGTGGATACATTGTTTTTAAA
TTAGTCACTGTAATATTCTGTGGTGGATACATTGTTTTTG
AAGTAGTCACTATAGTTTTCTGTTTGCCTGAAACAGTTTA
TAATTGAAGTGTAAGAAAAGATGAAAGGGAGGCAGGAGAG
AAATAAGGAAGGGAGAAAGTAAGGCAGGTAGGCAGGTGGG
CAAGAAGGAGAGAAAGCAATTTCAATCTCTGTAGCCCATT
TCCTATCCAATGCCATGATTTTGCTGCTGTTTCTTCTCTA
CAATGGAGGCACATGGTAGAGTAGAAAAGAAAATGTCCTA
TTTTCCAAAGATTTGAATTTTGATCCTAACTTGATCCTGT
TTTAGTCATAGGACCTTAATCAAGTCACACAGTTTAAAAG
GTATAGGCCAGGCATGGTGGCTCACATCTGTAATCTCAGC
ACTTTGGGAGGCCGAGGAAGGTGGATCACCTGAGGTCAGG
AGTTCAAGACCAGCCTGGCCAACATGGTGAAACCTTGTCT
CTACTAAAAATACAAAATTAGCCGGGTAAGGTGGCAGACA
CCTGCAGTCCCAGCTACTCGGGAGGCTGAGGCAGGAGAAT
CGCTTGTACCTAGGAGACGGAGGTTGCAGTGAGCCGAGAT
TGTGCCACTGTACTCCAGCCTGTGTGATGGAGCAAGACTC
TGTCTCAAAAAAAAAAAAAAAAAAAAAAAAAAAAAAAAAA
AAAGGTAATGGACATGGTTGCAGAGAAAGAAAAAGATTTT
ATCAGAAGGGTACAAATTGGATTCAACTATATATGCAAAT
GTTTAACTTCTTAAAAATAAACAAACAAAACATCTGAAGT
AAATATGACCAAATGTTAAGTAAGATTTGATGAGCTGAGT
GGTGGATACATTGTTTTTAAATTAGTCACTGTAATATTCT
GTGGTGGATACATTGTTTTTGAAGTAGTCACTATAGTTTT
CTGTTTGCCTGAAACAGTTTATAATTGAAGTGTAAGAAAA
GATGAAAGGGAGGCAGGAGAGAAATAAGGAAGGGAGAAAG
TAAGGCAGGTAGGCAGGTGGGCAAGAAGGAGAGAAAGCAA
TTTCAATCTCTGTAGCCCATTTCCTATCCAATGCCATGAT
TTTGCTGCTGTTTCTTCTCTACAATGGAGGCACATGGTAG
AGTAGAAAAGAAAATGTCCTATTTTCCAAAGATTTGAATT
TTGATCCTAACTTGATCCTGTTTTAGTCATAGGACCTTAA
TCAAGTCACACAGTTTAAAAGGTATAGGCCAGGCATGGTG
GCTCACATCTGTAATCTCAGCACTTTGGGAGGCCGAGGTG
GGTGGATCACCTGAGGTCAGGAGTTCAAGACCAGCCTGGC
CAACATGGTGAAACCTTGTCTCTACTAAAAATACAAAAAT
CAGCCAGGCGTGGTGGCGCACACCTGTAGTCCCAGCTACA
CGGGAGGCTAAGTCAGGAGAATTGCTTGAACTCGGGAGAC
GGAGGTTGCAGTGAGCCAAGATCACGCCACTGCACTCCAG
CCTGGGCAACAGAGCAAGAGTCCATCTCCAAAAAAAAAGA
GAAAAGAACAGAAAAAAAAGAAATACATCATAATTGCTGA
CCTTTTTGCTTTTTCATCCCTGTATAATTGTTTCTGTATA
GCACCAATCCTTCTTCCACCATCTGCTTTAGTTTCAGTGC
CATATCATAAAAGAAGTCAAAAACAGTCTTGAGTACTCAG
AACCCTTCTGCCCCATTGTATAATGTCTGTTTTCTGCCAC
TGCTTCTTCTACCTATTCTTCCTCAATAGCTGGCACTGGT
TCAGAAGCACACCTCTCCATCAAGTCATCTTTTGTTAATT
CCTATAATGTGGTGTCAATTTGCTCTTGAATTTTTCTAAG
ATTCAAATCTCGAAACTCTTCACCCCTTCCTTTTTTTTTT
TTTTTTTTTTTTTTTTTTGCTATATCCACAATCTCTTTCT
TTCATGATTTCCTCGGATGGCTCTGTCATAAATCCTGTGA
AGTTATGCATAACATCTGGACAGTTTTCTCTAGCAGGAAT
TGATTGTTTCAGGCATGATGGCTTTCACAGCTTTTCCTAT
AACAACGATGGCATCTTCAGTGGTGTAATCCTTCCAGACT
TGCATGATGTTCTCCCCATCAGGGTTTTCCTCCATAGCAT
TGGCAATCCTTTCCATAGAGTGCTGTGTTAGTGAGCCTTC
AAGGTCCTTATGGCCCCCTAATCTAAAGGCTGAATCTTGT
GTTTGGGAGTAGGTAGACCACTTTGATACCGTCGATGTTG
AATTCATGGGGTTCTGGGTGGCCAGGGGCGTTGTCCAATA
TCAAAATAAATTTAAAAGGCAGTTCCTCACTGGTAAGGTA
AGAAAGGGTCAAAGTATTGATGGAATCACGCCAGAAAAAG
GATTCTCATTTTCCAGGCCTTATTGTTGTGCAACCAAAAG
ACTAACAGCTTGTGTTTATCTTTTCCCTTCAAGGCTCGAG
GGTTAGTAGCTTTATAAATAAGGGCAGTTCTGATCATAAA
CCTGATTGCATTTGCACAAAACAGTAGTTAGACTATTCCT
TCCTGTCTTAAATCCTGGTGTTCACTTCTCTTCCTTACTA
ATAAATGTCTTTCTTGGCAATTTTTTTTTTCCAGAATAGG
ACACATTTGTCTGCATTAAAAATCTGTTCAGGCAGATATC
CTTTCTCCTTAATGATTTTCTCAGTGGCATCTGGGAACTC
ATCTGCTGCTTCTAGGTTGGCAGAAGCTGTTTCTGTTGTC
ATCTTGACATTTTTTAAGCCCAACCTCTTCCTAAAATTAT
CAACCCAAACACACAAACAACATTATTAAACCATCCTTTG
CTGGCATTAAATTCTCCAGCTTTAGATCCTTCACCTTCCT
TTTGCTTTAAGTTGCCATGTAATGACTTCACTTTTTCTCA
AATCATATTAGAGTCTACAGGAATACCTTTCTTACAGCAG
TTCTGTACCCACATAAAAGCTCCATTTTCGGCCGGGCGCA
GTGAATCATGCCTGTAATCCTGTAATCCCAGCACTTTGGG
AGGCCTTGGCATGGGGATCAACAGATCGAGTTTGAGACCA
GCCTGGCCAACATGATGAAACTCCCTCTCTACTAAAAATA
CAAAAAAAAAAAAAAAAAAGCCAGGCATTGTGGCACACAC
CTGTAGTACCAGCTATGTGGGAGGCTGAGGCAGGAGAATC
ATTTGAACCCAGGAAGCGGAGGTTGCAGTGAGCTGAGATC
AAGCCACTGCACTCCAACCTGGGTGACAGAGCAAGACTCC
ATCTCAAAAAAAAAAAAAAAAAAAGCTACATTTTCAATAC
CAGACAAAAAGATATTTCACAAAGTGTGCACAGTTTTTGT
ATCTGCTGGCATAGCAGAGCCATGGCTTTGTGAATTTTCT
TTCCTTTTTTTTTTTTTTTAAACAATGGTCCTTGTGCTGG
ATTCATTTATCTTGTAATGGCAGGCAACTGCAGCTGCAGC
CCTCAATCTATAGTAAGCATCAAGCAATTCGGCTTTTCCT
TGTGATGTCAGGACTTTTTCCTGCTTCTTGGAAGCACTTC
TAGTCACTAGTGGCACTTGGTACGGGACATATGGTGTTAT
TCAAGGTTTATGGTATTGCATTAAACATGATGAAAAATAT
GCTAGAACTTCAAGTGATCAATTTTTATTGTGATGTACAA
TTTACTAGAGAGATGAACTGTTCATGCAGAGATTATTAGA
GCCACGCGGTGGTTTAAACAGATACTAACCACACTTGAGC
TCACCACAACAGCAACAGGAGGTGGGTAAAACATGATTAG
AGCAGCACAGTATGTACAACAGTTAATTTATGCAGTTATG
ATTTAATAATGCATCTTCACCTTTGTTTACATTGCTCACA
ACTGTGAAAGTTACCATATTCAGCGTATAAATGTTTGTCA
GTTTTGATAAATTTTAACTCTTTGTAATAGATTTGTGTAT
ATTTTATGATAGTAAATGATAAAACAGACTATAAATTGTA
TGCATTCACGACATATCTTTTTCTTAACTTTTTTCCATAT
TTCTTGACTACGTGGTTTTTCTAGGCTGTAAGTTTATTCA
AATTGTCCCAAATCGCCAAAAACTTTTCCAATATATTTAC
TGAAAAAAAATCTGTGTATAAGGGGACCCACGCGGTTCAT
ACTTAGGTTGTTCAAAGGCCAACTGTATCTCCTACGGGTT
CTTTTTCTCTGATAGCACCCTGATTAATGCAGTGATATTA
ACTACAGTTGTTAGTAAGGCTTCTTAATTAATATTAGAAA
AAGATGTAGAAGAGAGATTGATTTTGGACACTATAAAACC
TCTAAATAAATTAATAAAGAATGAGAAAGTATAAGAAAGT
TATAAAATAAGCCAAAATAAATAAAATTGCTTATCTTATA
ATATGATGGCCAAAGTTACTTTTTATCAGGCAGCTATAAG
TAGGCAAATATACAGTTAAGGATGTCTGTGAACTTAAAAT
ATTCACCGGCAGAATAAAAATAGGGTGTTTGAGGTAGCCA
GCCTTCAAGATAGCTCCCAGTGATTCCCACCTCCTGGCCT
TGACATCCTTGTGTCGTCTCTTCCCATATTGTACTGGGGT
TGTTCTCTATGATTGACAGAATACAGCAAAACTGATAGTA
TGTCATTTGGGAAACTGGGTTATTAAAGATATTGTGGCTT
CTATCTTGCTCTCTCTCCCTCCCTGTTGGATCATTCGCCC
TTGGGTAAGCCACCTGCTATGCCATAGCTGTCCTGTGGAG
AGGCCTGTGTGGTAAGGAATGAGAGCTCCGGACAACAGAC
ACAAGGTCCTTTGACAACAGCCATGTGAGTGAGCTTGGAA
GCATATTTTCCAGCTCCTGTCAAATCTTCAGAAGACCAAA
GCAACAGGCAACATCTTGACCGCAACCTCAGGAAAGACAT
TATGCCAGAACCACCCAGTTAAACCACTTCTGGATTCCTG
ACTTTCAGAAATTGGGTGAGATAATAAATGTTTGTTGTTC
ATGCTGCTGTGTCCCTTCCAAACTGATTTAAAAAATAACA
GAAACAAAGGAAAACTCACAGGAAAGGCAGAACTGAAGAA
ATAATACTAAGAAAGCATGAAATAGAAACTAAGATAAGCC
AAATGTAACAATTAAAATTATTCTAAATAGTCTAAATCCT
GCTACTAAGAAGCAAAGGGACTTTTTTTTTTTTTTTTTTT
TTTAAGATAGAGTCTCACCTTGTTGCCCAGGCTAAAGTGC
AGTGGCTTGATCTTAGCTCACTGAAGCCTCGACTTCCCAG
GCCCAGATGATTCTCCCATCTCAGCCTCCCAAGTAGCTGG
GACTACAGGCATGCAGCACCACGCTTGGCTAATTTTTGTA
TTTTTTGTAGAGACAGGGTTTTACCATGTCACCCAAGCTG
GTCTCCAACTCCCGGGCTCAAGCTGTTCTCCTGCCTCTGC
CTTTCAAAGGGCTGGGATTACAGGTGTGAGCCACCGCTCC
TGGCTGGAGTATAAATTATTTAAAAATCAGGCTGGGCATG
GTGACTCACGCCTGTAATCCCAGCACTTTGGGAGGCCAAG
GCGGATAGATCACTTGAAGTCAGGAGTTTGAGACCAGCCT
GGCCAACATGGTGAAACCCTGTCTCTACAAAAAACACAAG
AAAAAAAATGTTTTGCCAGGTGTTGTGGCGGGTGCCTGTA
ATCCCAGCTACTCGGGAAGCTCAGGCCTGAGAATCACTTG
AACCCGGGAGGTGGAGGTTGCAGTGAGCCGAGATCACACC
ACTGCACTCCAGCCTGGGCAACAGAGCGAGACTCTATCTC
AAAAAAAAACAAACAAAAAAAAAAAAAACATGATTTTTGG
TCTGAAGTATGTGAATTAAACCTAACTGTTGTTTTAATTT
GTATCTCTCTTACTAGTAGAGAGGTGGAGCATCTTTTCTT
GTGTTTATTGGCTATTTGAGTTTTCTGCTTTGCAAATTGC
TTGTTCATCTCTTTTGCCTGTTTTTTCACTTAAGTTACTT
TTCATTTTCTTATTGATTTGTACAGGTTCTTTTTATATCT
TAAATATTAATTATTTGTCAGTTATATTTATTGCAATTAT
ATTATCTTAGCCTGTGGCTTGTTTAGCACCTTATTTATGG
TGTCTTGTTTTACAGAAGTTTAAATCTGTAACACTGTTAA
AATTTTTGGTCTTTTTCCTTCAGGTTTGTTCCCAAGATCA
TAAAAATATTTTCTAATATTCTCTTCTAAAAATGTTAATA
TTTTGATTTTGATATTTAAATCTTTACCTACATTTTTCTT
TTCGTACATGATATAAAACAGGGATTTATTATAATTTTTC
AACTATGGATTTTTTTTTTGTTTTTTTTTTTGAGACCAAG
TCTCGCTCAGTCGCCCAGGCTGGAGAGCAGTGGCGCGATC
TCGGCTCACTGCAAGCTCCACCTCCCGGGTTCACGCCACT
CTCCTGCCTCAGCCTCCCCAGTAGCTGGGACTACAGGAAA
TCTAATTAAGAACAGAGAAGAGATACACAAAATATTAGAA
ACATTAACACAAAAATAATACACAAACATGCTAAAAATGT
TCCTATCCCAAAGAAAAAAACATTTTTTTTCTTGATATAG
TTCTTACTCTTTTCTCCTGAAAGACCACTTCTAAACCAAA
TAATTTTTTGGAAATATTATGTTTTCTGATTATAAAAGTA
CTACAAAAATATTTCTGTTTAGTATAGTAGACTAGGTACT
ACAGGACTGAACCATCTGGTAAAACCAACTAAAATTACTG
GATTTTAAAAAGTCTTAAATGCATTCAAAAGCTGACAAGA
AACTAAACATTACAGCCGGGCACGGTGGCTCACGCCTGTC
ATCGCAGCACTTTGGGAGGCCGAGGCGGGCGGATCACGAG
GTCAGGAGATCAAGACCATCCTGGCTAACACGGTGAAACC
TCGTCTCTACTAAAAATACAAAAAATTAGCCAGGCATGGT
GGCGGGCGCCTGTAGTCCCAGCTACTTGGGAGGCTGAGGC
AGGAGAATGGCGTGAACCCGGGAGGCGGAGCTTGCAGTAA
GCCGAGATCGCATCACTGCACTCCAGCCTGGGCGACAGAG
CGAGACTCTGTCTCAAAAAAAAAAAAGAAAAAAAAAGAAA
GTAAAGATTACTTAATGTATTATACATCCATTCTAAGGCA
TCATTGGTTGAAAGATATGCCATTACTTTACTACTAAGAA
AGAAAACAAATGCTATCAAACTATGACATAATGCTTTCTT
ATAACTTTTTTCTTGTAACTTTTATACTTATGGACGATCT
TGTAGGCTAATCATCTATTTTATCCTTCATATTTATTTAT
TTACTTAAAGACAAGATCTTGCTATGTTACCCAAGACTTG
AAGTTCTGACCTCAAGCAATCCTCCTGCCTCTGCCTCCTG
AGTAGCTGAGACTGTAGACACATGCTACTGCACCCAGCTT
ATTTTTGAAATTTTATTTTTTTGAGATAGGGTCTCACTCT
GTCGCCCAGGCTGGAGTGCAGTGGTGTGATCATGGCTCAC
TGCAGGCTGGACCTCCTGGGCTCAAGCAGTCCTCCAGCCT
CAGCCGCCCGAGTAGCTGGGATTACAGGCATATGCCACCA
TATTCGGCTAATTTTGTATTTTTAGAAGAGATGGGGTTTC
TCCATGTTGGCCAGGCTGGTCTCGAACTCCTGCCTGCCTT
GGCCTCCCAAAGTGCTGGGTTTTCAGGCGTGAGCCACCGA
GCCTGGCCAATTTTTTTACTTTAGTAGTGACAGGGTCTTT
CTATGTTGCCCAATCTGGTCTTGAACTCCTGGGCTCAAGT
GATCCTCCTGCCTCAGCCTCCCAAAGTGCTGGGATTACAG
GCATGAGCCACCACACCAGGCTGATCCAGCTTATTTTTAA
TCATATATTACTCTTGAGCATATATTAAAAGTAAAAGGTA
AGTGAAAAAATTGCTTAAGTTGTGCTTAAAACTACTTCAC
ATTTAATCTGACTCTTCCACATAATTCTTTGTACCATCAA
GAACATTAGTAATGTATTATTGCAAAAAACAATCCTTAAC
ATAATGAAAAAAAATTGATGCTGGGCTCTTAAGCCTGTCT
TTGCTATTATGTAGCACTAACCTACTTCTGACTCATGTTT
TAGGAGTGTTGCTGAAAAGTCTGATTCACTGTGCTATCCC
CTCTCCACTAACATTTGATGCCTCGGGGTTAAAAGAATGC
TCCACTATTAGTCTCAAGATTTTCTTCCAAGCCACTGACA
TTCATTCTGCAATTTTTGATGCTGCAATTTTCATATTCAT
ACATGCATAAACAATGACATTTATGTAATGGCTGACTGGC
TGACAGTGATTGTAGACAGTTTAAGATACTGATTTCAAAG
ATGTTAAAATATGAAAAATATATTTCAAACAGTGAAATAT
AATACATTAAAGTAAGAATGAAGTGAAATCTAGAGGATAT
CTACCAAAACTGGAAGAACTTAGGTTCAAGTTTAATAGCA
CTGTGCAGCATGTGGGTTAGAAATCAAAGCCCAAACCCAC
CTAAAATAGGGAATCTAAAAGGAGATTCCCTCTTCCCCCT
ATAAAACTGGGTCCCAAAGAGTTACTCTCTCAGTGTAAGG
CACATTAGAAATCATCCATTTCTCCACCACAATTATCACC
ATCAGATGACTACAGCAATAATTGCTCATCTCAAAATTCG
GTGCTGAGTCGGGAAAGGGAGAGTATCTCCTCCGAGAACC
TGTAACCACAAGCCAGCCCTAATGCAGGTTTGCAGCAGAA
ACATGTATAACCTAATAAATATTAGAAAAAAAATCATAAG
CCAAGAATTAGGATTAAAATAGTCCTAGTACAATGAGGCC
CTCAGATGCTCAAAACCAGCATATCCCTTTGGAGGAACTC
ACCTATCCCAGGCCTCAAGGAATTTCCAAAGAAAATGTTT
TTTAAAAAGTCAGTAGAGTAACAAAGCAAAACAAAAACGA
ATCGCAAAACCACCTGGAAACAAAGCACCATGAGCAAGAA
CCAGCAGGAGGCCAGGCATGGTGGCTCACACCAGTAATCC
CAGCACTTTGGGAGGCTGAGGCAGGAGGATAGGCCAGGCA
CCAACAGTCTTTTATAAGAACAGAACCACGATTTTGTTTA
GTGAGTAATATGCCAAGCTTAAAATGCTTACTGTTATGGA
CTGAATTGTGTTTCCCAGCACACCACCTCTCCCTACTCCC
CTCCCCAGGCACCACTGAAATTTATATATTGAAGCCCTAA
CCAATGTGACTATATTTGGAGATAGGGCTTTTAAGGTTAA
ATGAGATCATAAGAGTGGGGCCCAAATCCAACAGGACTGG
TGTCCTTATAAGAGGAAAAGATGACAGGCGTGGTGGCTCA
GCCGGGCACAGTGGCTCACGCCTGTAATCCCAGCACTTTG
GGAGGCTGAGGCGGGTGGATCACTTGAGGTCAGGAGTTCA
AGGCCAGCCTGGCCAATATGGTGAAACCCCATCTCTACTA
AAAATACAAAAATTAGCCAGGCATGGTGGCAGGCGCCTGT
AATCCCAGCTACCTGGGAGGCTGAGGCAGGAGAATTGCTT
GAACCTGGGAGGCAGAGGTTGCAGTGAGCCGAGATTGTGC
CATTGCACTCCAGCCTGGGGGACAAGTGCGAGACTTTGTC
TCAAAAAATAATAATAATGAATAAGAGGAAAAGAAACTAG
AAATCTCTTTCTCTTCATGAACACAGAGGAGAAGCCATGT
GAGTACACAGCGGCAGCAGCTGTCTGCAAGCCAGGAAGAG
CGCCTCACCAGAAACTGAATCTGCCAGAACCTTTATCTGG
GAGGTGGAGGCTGTCGTGAGTCACAGTACTGCACTCCAGC
CAGGGCAATGCAGTGAGACTGTCTTAAAAAAAAAAAAATC
CAATAAATGAAGATGAATGAATCATACAAACATATTGGAA
ATAGATTTAAGTCTCTCGCTTAGTTAACTATAACAACATA
GTACTCACTAAAATAAGACATCTATGACAAATTAGTGAAC
GTTATTAATGCAAAGTATATTTGAGATTAGTCATTGCACA
AGAAAATTTGAACACCTTGAAATCTTTTTTTATTTTTATT
TTTCTGAGACAGAGTCTCACTCTGTCACTCAGGCTAGAGT
GCAGTGGTGTGATCTCGGCTTACTGCAACCTCTGCCGCCC
AGGTTCAAGTGATTCTCCTGCCTCAGCCTCCCGGTAGCTG
GGATTACAGGCACCTGACACTGTGCCTGGCTAATTTTTGT
AGTTTTAGTAGCGATGGGGTTTCACCATCTTGGCCAGGCT
GGTCTTGAACTCCTGACCTCGTGATCCACCCGCCTCGGCC
TCCCAAAGCGCTGGGATTACAGGCATGAGCCACTGTGCCC
AGCGGAACACCCTGAAATCTTAAAGTTTATATATGAAGAA
ACTTGGTAGAAGTTTTACCAAATTTTGACAAAAATCTTAA
GAAATTACATGGTATTACCAAAAGGAAGTTATAAAGATGA
AAGAAACTTTTCTAAACAATCAGTAATGAAAATAAATTTC
AAACAAGAAGAGAGAAAAGATTGATTTTCTTTCTATTCAT
GTAAGAGAAAATACCACAAAATCTTGACCAGGTACGGTGA
CTCACATCTGTAATCCCAGCACTTTGGGAGGCTGAGGCGG
GTGGATCACTTGAGGTCAGGAGTTCAAGGCCAGCCTGGCC
AATGTGGTGAAACCCCATCTCTACTAAAAATACAAAAATT
AGCCAGGCATGGTGGCAGGCGCCTGTAATCCCAGCTACCT
GGGAGGCTGAGGCAGGAGAATTGCTTGAACCTGGGAGGCA
GAGGTTGCAGTGAGCCGAGATTGTGCCATTGCACTCCAGC
CTGGGGGACAAGTGCGAGACTTTGTCTCAAAAAATAATAA
TAATGAATAAGAGGAAAAGAAACTAGAAATCTCTTTCTCT
TCATGAACACAGAGGAGAAGCCATGTGAGTACACAGCGGC
AGCAGCTGTCTGCAAGCCAGGAAGAGCGCCTCACCAGAAA
CTGAATCTGCCAGAACCTTTATCTGGGAGGTGGAGGCTGT
CGTGAGCCACAGTACTGCACTCCAGCCAGGGCAATGCAGT
GAGACTGTCTTAAAAAAAAAAAAATCCAATAAATGAAGAT
GAATGAATCATACAAACATATTGGAAATAGATTTAAGTCT
CTCGCTTAGTTAACTATAACAACATAGTACTCACTAAAAT
AAGACATCTATGACAAATTAGTGAACGTTATTAATGCAAA
GTATATTTGAGATTAGTCATTGCACAAGAAAATTTGAACA
CCTTGAAATCTTTTTTTATTTTTATTTTTCTGAGACAGAG
TCTCACTCTGTCACTCAGGCTAGAGTGCAGTGGTGTGATC
TCGGCTTACTGCAACCTCTGCCGCCCAGGTTCAAGTGATT
CTCCTGCCTCAGCCTCCCGGTAGCTGGGATTACAGGCACC
TGACACTGTGCCTGGCTAATTTTTGTAGTTTTAGTAGCGA
TGGGGTTTCACCATCTTGGCCAGGCTGGTCTTGAACTCCT
GACCTCGTGATCCACCCGCCTCGGCCTCCCAAAGCGCTGG
GATTACAGGCATGAGCCACTGTGCCCAGCGGAACACCCTG
AAATCTTAAAGTTTATATATGAAAGAAACTTGGTAGAAGT
TTTACCAAATTTGACAAAAATCTTAAGAAATTACATGGTA
TTACCAAAAGGAAGTTATAAAGATGAAAGAAACTTTTCTA
AACAATCAGTAATGAAAATAAATTTCAAACAAGAAGAGAG
AAAAGATTGATTTTCTTTCTATTCATGTAAGAGAAAATAC
CACAAAATCTTGACCAGGTACGGTGACTCACATCTGTAAT
CCCAGCACTTTGGGAGGTCAACGTACATGGATTGCTTGAG
CTCAGTAGTTCAAGACCAGTCTGGGCAACATGGCATGACC
CCGCTTCCACAAAAAAATACAAAAATAAGCTGAGCTTGGG
GTGTGCATCTGTAGTCCCAGCTACTTGGGAGGCTGAGGTG
GGAGGATCACTTGAGCCTGGGAGGTCAAGGCTGCAGTGAG
CTGTGATGGTGCCATTGCACTCTAGCCTGGGAGACAGAGT
GAAACCTTGTCTCAAAAAAAAAAAAGAAAAAGAAAGAAAG
GAAAATATACTACAAAATATTGTCATATGATGAAGCAATC
AGAATTGCAGGAAGAAAAGTATCACAGAGATGATTCAGGT
AATTAATAAAAATATTATGTTGTTTTTCTGGATTTTATAA
TTTGTGTTCTTGATTTAAAATTTTTTTAATTTGTTATGAT
TTTTTTCACCCTAAATGAAAACTTACTTCTGTATATAATT
TTGTACTTATAATTTTATAAATTTATATTTTCACTTTTTT
CTTTTTCTTTTTTTTAACAAAAAGACCCCCAAATTACATG
AGCTTCAGGTCCTACAAAGCCTGGCTCCACTCCTGATGAC
AGATGAATATAAAAACAAGAGAGCGGAGTACGAGTCTGAG
GCGGAGTGGCAGGACAAGCGTTTAGAAAGTTTCTTCCACT
CTTTGACCAAGTATTGGTTGAAAGGAGTACTGCTGAAACT
GTAACCAAAGGAGGCATTATGCTTCAAGGAAAAGTATTGC
AAGCAACAGTAGTCACTGTTGGATCGTGTTCTAAAGGGTA
GAGAGATTCAACCAGTTAGCGTGAAACTTGGAGATAAAGT
TCTTCTCCCAGAATGTGGAGGCACCAAAGTAGTTCTACAA
AGTACAAACTACTACAAAGTAGTTCCTGTTTAGAGACGGC
GACATTCTTGGAAAGTACGTAGACTGAAATAAGTCACTAT
TGAAATGGCATCAGCGTGAAACTGCCCATTCCACTGAAGT
TCTGAAATCTTTCATCATGTAAATAATTTCCATATTTCTC
TTTTATAATAAACTAATGATAACTAATAAAAAAACTCACA
ACATCAGTTGAGGTAAACTTATTAATCATTTCTATAGAAG
TTTGAAAATGCACGATAATAAAATTCAACAACCTTCACAT
TAAAACTAGATATATTTACTATATCTAGTAGTATGCTATA
GTAGATATATTTTTGCACATCACGTTGGGGCGTTAAAATA
AAAATACAAAGTACAGATATATTCTACCTAGAGTTAACCA
AACTACAACCGTTTCAGGGAACGGTTCCCACAAGACTATC
CTCACTTCTGATACAAACCACAAATTTGGGGGTGTCCAAA
AACTACCTTCTTTGATAATTCACAAGACTCACAGAGCTCA
CTGAAAGGTATTACGCTCATGGTTACGGTTTCTTACAGAG
AAAAGATACAAATGAAAATCAGCCAAGGTGGCTGTGTAAA
ATGGTGCAGCCACTATAAAAAAAATGGTGGTGGTTTCTCA
AAAAAAAAAAAAATACCGTAGCAAATTCTACTTGGGGTAT
ATTCAAAATAATTGAAAGCAGGTCTCAAAGAGGCATCTGC
ACACCCATGTTCATAGCAGCATTATTCATACTATCTAAAA
CATAGAAGCAACCCCAAATGTCCACTGACAGAGGAATGGA
TAAAAACAATGTGGTATATACATACAGAGAAATATTACAC
AGCCTTAAAAAGAAAGGAAATTCTGACATGCTACAAAATG
AATGAACCCTGAGGACATTATCCTAAGTGAAATAAGTCAG
TCATATAAAGACAAATGCTGTATGATTCTACTTATTTGAG
GCAGAGTAGTCAAAATCATTCAGACAGAAAGTAGAATGGT
GTTTGCCAGAGGGTGGAGGAGAGAGAAGAATGGGAAGTTG
TATAAAGGGTACAGAGTTTCAATTTTACAAGATGAAAAGA
ATTATGAAGATGCACAACATTATAAATGTATTTAATACTG
CTGAACTGTATACATAAAAATGGTTAAGACAGTACATTTT
ATGTTATGCATATCTTATTACAATTAAAGAATTTGGCCAG
GCGCGGTGGCTATAATCCCAGAACTTTGAGAGGCAGAGGC
AGGTGGATCACCTGAAGTTGGGAGTTCGAGACCAGCCTGA
CCAACATGGAGAAACCTTGTCTCTACTAAAAGTACAAAAT
TAGCCGGGCATGGTGGCAGGTGCCTATAATCCCAGTTACT
CGGGAGGCTGAGGCAGGAGAATCGCTTGAACCCAGGAGGC
AGAGGTTGCAGTGAGCCAAGATCGCGCCATTGCAGTCCAG
CCTGGGCAACAAGAGTGAAACTCTGTCTCAAAAAAAAAAA
AAAAAATTGAAAAAATACAGGATCCCCAGTTAAATTTGAA
TTTCAGACATACTTATGTTAAAAAATAATTCATTGTTTAC
TGAAATCCAGATTTAATTGGTGTCCTGTATTTACGTGGCA
ACCGTAAACCCTCCCACTGGAAATAGTAGCTATACACCAA
ACACAAACATATACATATATAGCCACATACATACCCACAC
ACATAATCTTCTTAAAGGCATCAGAAGTGACAAGATAAAA
AGGAATTATCAAGTGTGATAACTTCGTGCTGTGTCAACGA
AGAGTGTAATTAACATACTCAGAGACAGGAAAATATGACA
AATTCATACAATGAGAGGCGAAGAATTTTTTCATACACAC
TCACAGACCCAGAGTTTGCAGCTTCGGTTCTACGACTTCA
GTCATTGGTCAAAGTAAACACAGCACACAAAAAATCTCAC
TAGTTCTGATCTCAAATAGATTTTCCTGTCCAGTGTGCAC
AAAAATTTCTTTTTTGTTGACAGAGTCTCGCACTGTTGCC
CAGGCTGGAATGCAGTGGCACGATCTCGGCTCACTGCAAC
CTCCACCTCCCGGGTTCAAGTGATTCTCCTGCCTCAGCAT
CCTGAGTAGCTGGGACTACAGGTGTGCGCCACCACAGCCA
GCTAATCTTTGTATTTTTAGTAGAGACACGGTTTCACAGT
GTTGGCCAGGATGGTCTCGATCTCTTGATCTTGTGATCCG
CCTGTCTCGTCTTCCCAAAATGCTGGGATTACAGGCATGA
GCCACTGGCCTCCTGCCACAAAATATTTTATTTGACTTGA
ACAAGTAGGCAAAGTTTCACAAAAAGAAAAGAGTCACAAA
ACATAGTCTATCATCTTTTACCCAACAGATTATATAAACT
CCCATCATGTTGACATCTGTAACCAAACAGGCAGACCACA
ATATCAGACCCCCAATTGTTGCTATTGTGTCCGGAATTGG
TGGGTTCTTGGTCTCACTGACTTCAAGAATGAAGCCGCAG
CGGTGAGTGCTACAGTTCTTAAACACTGCGTGGCTGGAGT
TTGTTCCTTCTGATGTTCGGATGTGTTCAGAATTTTTCCC
TTCTAGTGGATTCGTGGTCTCGCTGGCTTCAGGAATGAAG
CTGCAAACCTTCATGGTGAGTGTTACAGCTCATAAAGGCA
GCATAGACCCAAAAAGTGACAGCCGCAAGATTTATTACAA
AGACCAAAAGAACAAAAGCTCCACCATGTGAAAACAGACC
CCAGCGGTTTGCCACTGCTGGCTGGGGCAGCCTGCTTTTA
TTCTCTTATCTGGCCCCACCCACATCCTGCTGATTGGTCC
ATTTTACAGAGAGCCGATTGGTCTGTTTTACAAAGAGCTC
ATTGGTCCGTTTTGACAGGGTGCTGATTGGTGCGTTTACA
ATCCCTGAGCTACACGTAAAGATTCTCCAAGTCCCCACCA
GATTAGCTAGACACAGCGTGCCGATTGGTGCATCCACAAA
CTGTGAGCCAGACACAGGGTGCTGATTGGTGTGTTTACAA
ACCTTGAGCTAGATACAGAGTGCTAATTGGTGTATTTACA
ATCCCTTAGGTAGACGTAAATGTTCTCCAAGTCCCCACTA
GACTCAGGAGCCCAGCTGGCTTCACCCAGTGGATCCTGCA
CTGGGGCCACAGGTGGAGCTGCCTGCCAGTCCCACCCCGT
GTGCCCGCACTCCTCAGCCCTTGGGCGGTCGATGGGACCA
GGCACCGTGGAGCAGGGGTGGCACTCCTCGGGGAGGCTCA
GGCCGCGTAGGAGCCCACAGTGTGTGGGGGGGGGCGGGGG
GGGTGGGGGTTGGGAGTCGGAGGGGGTGGGGGTTGGGGGT
CGGGGGGCTGGGGGTTGGGGGTCGGGGGGAGTGGGGAGGC
TCAGGCATGGCGGGCTGCAGGTCCCGAGCCCTGCCGGGGA
GGCAGCTAAGGCCCCGCGAGAAATCGAGCGCAGCGCCGGT
GGGCCAGCACTGCTGGGGGACCCAGCGCACCCTTTGCAGC
TGTTGGCCCGGGTGCTAAGCCCCTCACTGCCTGGGGCTGG
CCGGATGGCCAGCCACTCCAAGTGCAGGGCCCGCCAAGCC
CACACCCACCCGGAACTTTAGCTGACCCGCAAGCGCCGCA
CGCAGCCCTGGTTCCCGCCAGTGCCTCGCCCTCCACACCT
CCCCGCAAGCCGAGGGAACCAGCTCCAGCCTCGGCCAGCC
CGGAGAAGGGCTCCCATCGTGCAGCGGCAGGCTGAAGGGC
TCCTCAAGCGCGGCCAGAATGGGCGCAGAGGCCGAGAAGG
CACCGAGAGCGAGGGAGGGCTGCCAGCACGCTGTCACCTC
TCACTATGATCAATTGAGAACAGCTTGTAAACTGTCTGCA
AATCAGAAATAGAACCAAGTTTAGCCAAGAACCAAAAACA
AAAATAACAACACAGGGTAGGAATAAAGAAAGAGATGGAG
ACTAAAGTTATATTTCCACCTGGGATTCATTCCAGGGACC
AATAAGATGGTAGGCCTGAGCTTAAATATTCCATAAGGCG
CACTTCAAGGGCAAAACTCCTTTAATTGTTTCAGGTAAGT
GTCCATTTGGAACTTCCATAACAGTCAAGGTATAATATTT
AAAAGGTTTAAAATATGCCTTTTACGGAAATAATAGAATG
AACCCATGTCAAAAATACATTAACTTATTAATGATAGGAC
CACAGAACTAATGAAAGTAGTTCCAAGAGTATTGGAGGAA
GTGTGTATTTATAGACATGTTATTTTTAAAAAGAATGCTG
GATTAAGATTGCTAGGTTAGATACAAAACTGGTAAATGAG
TTCCAGAGTAATAAAACTATAACCTTTGGGGTTATCTTTT
CCACTGGACAGAAATCTAAAAGTTAACATTTAACTTCACA
GATTTGGGCTGTAACAGATGGTAAATAGTAAAGTCAAACA
CACATTCTCGTAAAGAAGTCAACCATCTTCGGATGGGCCT
GTTAAACAGTGCTCTAGTAAGACGTTGAAAAGACAGGCTA
TACTTTCTTTTGCTTATTTCTAAATTTAAAATTTTTTTTC
TTTTCTTTTTTTTTTTTTTTTTGAGATAGAATCTCACTCT
ATCACCCAGGCTGAAGTGCAATGGAGCAATCTCGGCTAAC
TGCAAACTCCGCCTCCTGGGTTCAAGCAAGTCTTCTGCCT
CAGCCTCCCAAGTAGCTGGGACTACTTGCGCGTGCCACCA
CGCCTGGGTAATTTTTGTTTTAGTAGAGATGTTTCACCAT
GTTGGCCAGGCTCGTCTTTAACACCTGACCTCAGGTGATC
CACCCACATCGGCCTCCCAAAGTGCTGGGATTACAGGCGT
AAGCCACTGGCACCTAGCCTTAATTTTTTTTTCTTTAGAA
GATTGTGCTCAATTGATCTTGAGTCCTGCCTTTGTATGCA
TCTCTCCTATTTGACACTCTACCCTGAGAACTCTAGTTGC
CATGGCCTCCCAGTAATCCAGTTCCATCTCTTCAATGCAG
GGAGATGTTTAGGTTACACCTAGGTTCCCACTCCCTTCAT
TCTAGCAACTATTTTCAGGCAGTAAGCTGGGCCAATTGTA
GAGCTCTGTTTCTTTCCCATTCATCAGGGTTCACTGTACT
CAGTAGCCTAACGTCCAATATCTTAAAAACCATTGTTTCA
TAGATTTAGTCTAGTTTTCCAGTTGTTTCAGTCAAAAGGG
TAAATCCATTTCCTATTACTTACTTTATCTTGGCTTCTTT
TTCTTGTTTCATTCATTGCACCAGTTAAATCACTCAGTAT
AACACTGAATAGGTGAGAGCAGACATCATTGCCTTCTTCC
TGATTGTACAGGGAAAGCATTAAATCTTTCAACATTTAAC
ACAATATCGATGTAGGTTTTTCATAAATAACTAACCTTAA
TTTGCTGAGAGTTTACTTATGTTTTCTAAGTGTTGAGATC
ATAGTTGTTGTTTTTTTTTATATGCTGTTAATGTGGAAAA
TTGCATTGATTGGCCTAGAGTGAGTTGGGAAATGTTCTGT
TCTCTTTAACTTTCAGCAAGACTTTGTGGGGAATTTGTAT
TTGCTTTTCTTCCTTAAATGTATGGTAGAAAATAATAATA
AAGCTATCTGGGACTGGTGTTGTCTTTGTGGGGTTTCTAG
CTACAAATCCAAATTATTTAAGTTATGTAGCTATTGAAGT
TAACTTCCTCTTGAGTAAATTTTGGTAAGTTTGTCTTTTA
AGGTATTTCTTCTAAATTATCTGATTTATTGGCATAAAAT
TGCTTATAATATTCCCTTAGTGCCTCTTAATATGAGTAAT
ATCTGTAGTTATGTCACTTCTCTCATGTAATTTGTGTCAC
CTCTATTTTTTCCTGATCAATCCTGCCAGAGGTTTATCAA
TTTCATTTATCTTCTAATCAGAAAAAGCCCTTTCATTTCT
ACTGAGTTTCTTTATTACTTTTGTTTTATACCTCATTGAT
TTCCACCCTCATCTTTTATTATTTCCTTTTTTCTGCTTAT
TTTGTTTTATTTGCTCTTTTTTTTTTTTTTTTTTTTGAGA
CAGTCGTGCTCTGTCGCCCAGGCTGGAGTGTAGAGGTGCG
ATCTTGGCTCACTGCAAGCTCCGCCTCCCAGGTTCATACC
ATTCTCCTGCCTCAGCCTCCCTAGTAGCTGGGACTACAGG
CGCCTGCCACCATGCCCAGCTAATTTTTTGTATTTTTAGT
AGAGACGGGGTTTCACCATTTTAGCCAGGATAGTTTCGAT
CTCCTGACCTCGTGATCCGCCCACCTCTGCCTCCCAAAGT
GCTAGGATTACAGGTGTGATTTATTTGCTCTTTATTTTCT
AGTTTCTCAAGGTAGAAGCTGAAGCTGAGATCATTGATTT
AAGATCTTCCTTCTTCTTCTTTTTTTTTTTTTTTTTTGGA
GACGGAGTCTCACTCTGTCGCCCAGGCTGGAGTGCAGTGG
CGCGATCTTGGCTCACTGCAAGCTCCGCCTCCCAGGTTCA
CACCATTCTCCTGCCTCAGCCTCCCAAGGAGCTGGGACTA
CAGGTGCCCGCCACCACACCCAGCTAATTTTTTGTATTTT
TAGTAGAGATGGGGTTTCACCATTTTAGCCAGGATAGTTT
TGATCTCCTGACCTCCTGATCTGCCCACCTCGGCCTCCCA
AAGTGCTGGGATTACAGGTGTGAGCCACTGCGCCCGGCCC
CCTTCTTTTCAAATGTATGTATTTATGCTACAAATTTTGC
TCTGAATCATGCTTTAACTGTATCCTACAAATTTTGATAC
GTGTGCTTTCATTTTTCATTCAGTTCAAAATGAGTCCCAA
CTTCCCTTTTGGTTTCTTTGTTGGTACATGGACTGCATAG
AAGGATGTTATTTAGTTTCCCAATATTTGTTAATTTCCCA
GAGATTGGTTATTACTAACTTTATTGAGGTCACACTTTGA
ATGATTTTTTTTTTTTTTTTTTGAGATGGAGTTTTGTTCT
TGTTGCCCAGGCTGGAGTGCAATGGTGCAATCTTGGCTCA
CTGCAACCTCCACCTCCCGGGTTCAAGTGATTCTCCTGTC
TCGGCCTCCCAAAGTGCTGGGATTACAGGTGTGCACCACC
ACGCCCGGCTATGAGGTCACACTTTGAATGATTTTAATCC
TTTTAAATGCATTGATATTTGCTGCCCAGAACTTAGCCTA
TCTTGATAAAGTCCCTTGTGCACTTGAAAAAACAGTTTTC
TGTTGATGCTGAGTACTGTATAGTTTTTATTTTTAAAAAT
GTTTATCAAATCCTCTATTTTAAGAAGCATTTTTAATATA
ATTTATTTTTGCTGCTAGGTACTCTGTAAACATGTTACAT
CAAGTTGGTTGATAATGTGGTTCAAGTCTTTTACATTCTT
ATTAATTTTCTACTTAGCAATTATTGAGAGATGCTAAAAT
CTGACTCTAATTGTGAAAATTGTTTTTCCTCACAGTTCCA
TCAGGTTTTCCTTTATGTATTTTGAAGCTGTCATTTAGGC
AAATGAACATGTAGAATTGTTATGACTTCTTATTGAATTG
ACCCTATGATCTCATAAAATATCCCCTTTTCCCTGGCAAT
ATGCTATGTTCTGATACCTACTTTGTCTGATACTAATATA
GTTTCATTAGATTTCTTTTTATTACAGGCATATCATTTAA
CATCCATTTGCATTTAACCGATTGTCTTTATATTTAGAGT
GGTTGTCTTGTAAGCAGCATGTGGTAGGGTCTGTGATGCT
AATTGGAGTGTTGGGACAATTCTAACTATTGAAAAGGTCG
GTTTTAAATGTACCATCTTGCTATTTGTCTTGTTTGTCCC
AGCTTTTTTTTTTTTTTTTTTTGTATTTTTAGTAGAGATG
GGGTTTCATCATGTTGGCCAGGCTGGTCTCAAACTCCTGA
CCTCAGATGATCCACCCACCTCGGCTTCCCGAAGTGCTGG
AATTACAGGCATGAGCCACCACACCTGGCCTAGACTAAGA
ATTTTTAATGACTCCATTAAATCTCCTTGGTTGACTTGTT
AGCTTTTCTATTTTTCTTGTGATTACTTCAGGATTTATCA
TGTACAAGGTGAAAATCTTACAGCATGCCAGGTGCAGTAA
CTCATGTCTGAAATTCCAGCACTTTGAGAGGCTGATGTGG
GAGGCTTACTTGAGGCCAGGAGCTTGAGAGTAGCCTGGGC
AACATGGTAAGACCCCATCTCTCCAAAAAAAAAAAAAAAA
TCTTACAGCAGTAAGATTTCACTTCCCCCATCTTGGCCTT
ATTCTATTGTGGTCATGTATTTTACTTCTATACATATATA
TATAAAGTAAATCCCATGATTAATTGTAGTACTTTTTCCT
TTAAGCAGTAACTGTTTCACCAAAAAAAAAAAAAAAAAAA
AATGCTTTTTGTTTTTCATTTTTTTTTGTAGATCCAGACT
TCTATCTGGTACCTTTTTCCCTGTCCCTGAAGGACTTAAT
ACTTCTTATAGTATAAGTCTGCTGGTGATGAATTTTTTCA
GCTTTTGTATTTCTGGAATAGTCTTTATTTCACCTTTCTT
TTCTTTTTTGGGGGGGATGGAGTCTCACTGTCACCCAGGC
TAGTGTGCAGTGGTGCGATCTTGGCTCACTGCAATCTTCG
TCTCCTGGGTTCAAGCAATTCCCCTGCCTCAGCCTCCTGA
GTAGCTGGGATTACAGTCATGTGCTACCATGCCCAGCTAA
TTTTTTGTATTTTTAGTAGAGATGGGGTTTCACCATGTTG
ATCAGGCTGGTCTCAAACTCCTGACCTTGTGATCCGCCCA
CCTCAGCCTCCCAAAGTGCTGGGATTACAGGTGTGAGCCA
CCATACCCGGCTCACCTTTGTTTTTAAGAGATAATTTGGC
TGGGTATAGAATTCAAGGTTTTTTTTTTTCTTTCAATACT
TTAAAGATGTAACTCCATTGTTTTCACACCTGCATTGTAT
CTGATGAGAAATATGCTGTCATCTTTTGGTTTCTCTATCT
GTAACATGTCTAGTTCCTACTGCCTTTAATATTTCCTCTC
AATTTCTGGTTTGAACAATTTTTCAAGTGTTATGTGTCAT
GATATTGTTTTCCTTGTCTTCCTTGTGCTTGAGGTCCATT
AGACCTGTGGAGGGCTTATAGTTTTCATCAAATTTGAACA
TTTTTCAGCCATTATTTTTTCAAATCCTTTTTCTCTCCTC
CCCTCTCCTTTGGAGACTCCAATTACACACAAATTAGACC
GCTAGAGGTTCTCCCACAGTTTACTGATAACACTATTCAT
TTTCTTCAGCCTTTTTTCTTTAATTTTGAATAACTTATGT
GCCACGTGTTCAAGTTTACTAATCTTTTATTCCACACTCT
CCAATGTGCTGTTGATTCTAACAAGTATGTTTTTCATATC
AGACACTAAAGTTTGCATTTTCAGAAGTTTGATACTGGTT
TTTTTTTTTTTTTGAGATGGAGTCTCACTGTGTCATCCAG
GCTGGAGTGCAGTGGTGCAATCTCAGCTCACTGCAATCTT
CGTCTCCTGGGTTCAAGAAATTCTCATGCCTCAGCCTCCC
GCATAGCTGGGATTACAGGTGCCCCCCTGCCCCAACCCCC
ACACCATGCCTAACTTTTGTATTTGTAGTAGAGATGGGGT
TTCACCATGTTGGCCAGGCTGGTCTCAAACTCCTGACCTC
AAGTGATCCACCTGCCTCAACCTCCCAAAGTGCTGGGATT
ACAGGCATGAGTCACTGTGTCCAGCCTGATGCCAGTCTTT
TCAATCTTTCAATGTTTCAAGCATTCCTCTACTTTCTTGA
ACATACAGAATATACTTTTAACTAGTTTCAAAATCCTTGT
CAATTAATTCTATCATTTGTGTCATTTCCAGGTGTTTGTA
TTTTTCTCATTGTGGTTGCATTTTTCTGCTTTATTGCATG
ATTGATAATTTTCAACTGGATACCAGACATTGAATTTCAC
CTTGTTGGGTGCCAGATATTTTTGCATAATAATATTCTTA
ATCTTCGTCCCAGTTTCTCTCAAAACTCACATTTAAGCTT
TGTTAGGTAACACCAAAGCAAGCTTAGTCTAGGACTAATT
TTCTTTCACTATTAATGCAGTGTTCTTCTATTTATTTTTC
AGACAGGGTCTCACTCTGTTGCCCAGGCTGGAGTACAGTG
GCACAATCACAGATCACTGCAGCCTTGACTTCTCTGAGTT
CAGGTGATCCTTCCACCTCAGCCTCCTGAGTAGCTGTGAC
TACAGGTGCATGCCACCACACCTGGCTAATTTTTGTATTT
TTTCGTAGAGAAAGGATTTCACCATGTTGCCCAGGCTGGT
CTCCAACTTCTAGGCTCAAGTGATCTGCATGCCTTGGCCT
CCCAAAGTGCTACGATTACAGGTGTGAACCACTGTACCCG
GCCTGCAATGTCCTTTTAAATATTCTATCTGACCCCTTTT
GAGGTATGAGGTCTTTCCTCTGTAGCTGGCAGGAATAAAA
TCTTTTCCCAGTCCTTTGCAAAATGTATGAAAGAAGTGTT
TATTCTGCTTCTTTTTGATGTTTACTTCCCTTGCCTGGGT
TGTTACCTCACATGCATGTGCTGGTCAACCCTCTGAAGAC
TCGAGGAGGAAACTGCACATCTCCAGTTCTCTCCTCTCCA
GAACTCTTCCCTGAAAACTTTATTTCCTTGGGTTGCTCTA
TATTCCCAATCCCATCTCAACTCAGGGAGACTCCCCTGTG
TTCCACCCAGGTTCCTGCCCACTGCACTGAGGCTTGAGAA
AATCTCCTTAGATGTTAAGTTTGATGGATTGTAAGGCTCA
CTTCATATGGTTCCCTGAGAGAACAACCACTGTCCTGGAA
TGCCTGGTGTCCTACTGTCTGAAATTTAATTGTTTCATAT
TTCTTGTTCAAATTTTTTTTTTTTTTTTGAGACGGAGTTT
CACTCTTGTCGCCTAGATTGGAGTGCAATGGTGCGATCTC
GGCTCACCACAACCTCCGCCTCCCGGGTTCAAGTGATTCT
CCTGCCTCAGCCTCTTGAGTAGCTGGGATTACAGGCATGT
GCCACCATGCCCGGCTAATTTTGTATTTTTAGTAGAGACG
GGGTTTTACCACATTGGCCAGGCTGATGTGGAACTCCTGA
CGTCAGGTGATCCACCCGCCTCGGCCTCCCAAAGTGCTGG
GTTACAGCCGTTAGTCACCGTGCCCGGCCAGATGTCTAGT
TTAAAAAGTAGACTGTCGTACACAAGTTGTCCAAACATAC
TTAAAGGTTTTCTAAACCAAAAAGTATGTTCTTTAGCCTC
GGTAGCCACATTTTAAGTGCTCAATAGCTACATATGGTTA
GTGACAACTATATTAAACAGCATAGGCATAGGTCCTTTAT
GAAGAGTTACAGAATATCTCATTTCCATGGTGATTGTGCT
TTATTCGTACACAACACACAAGCACACACACATACACATA
TATTAAAACATTGCCTAAATCTTTGTAAGCAGATTTCACA
ACAGGAAGAAGTATGTCAAAATTTCCACTCAGGAATGGAC
TCAACATACTGATTTTAAAAAACAGTTAAGAGGTATTTAA
ACCTCAAATACTAATCTCTGAAAAAAGCATAGTTGAAATT
CATAGCCAAATTTTTGACATTTCCCTTTCAATAACCTGTC
TCCAACATGTCTATAATCAATTCAATCTATTTGTTTTTCT
CTAGGCAAAGTCATAAGACCTTTTCCCCCAGGGTATATAC
ATTCCCAATGTCCTTCTTTTTCTAAATCTTATTTATAATA
CGTAATAACTATAAAAATGCTGTTATAAAATATAGATACC
TGCTCATAGAAATACACTTCATGAGGTATAAAAGATGCAC
AAAGATGTTTACTGTGGCATAATTTGTAATAATGAAAAAG
TTGAGCTTCACAAGGAAATGTATCAAATTATGATTTGTCA
ACTCAGTGGAATACCATGAACTACGCTTAGAGGGCAACAG
GAAATGACTATTGTAGAAAGCATGATTATGGGTGATATAT
TTTAAAAAACCCTGATGTCCTGTCTTAACAATGGAATGGG
GAAAAAAAGGAACACCCTAGAGTTAAAACAAGGTAGAAAG
ATTGGAATAGAAAGTACTTTTTCTTTTCTTTAGGTGTCTT
AAGGAAATTAACAATAAGAGAAGAAAATGAAATGCCCTCA
CTGACCTTCCCTCCAGCCTTTCCCGCTGCTAATTCCCTGA
AACTGAACTCCAGCCAAGACTTTAGAAGGATCCTATACAT
AAATGGAATCAGGCTTCAAGTTTCCTCAAGAGGGGGTGGG
AAAGTTATGTGTGGAAAGGTCTCAACTAGAAGCCAAGAAA
AGATCCACTTGGCAAAAAACCATACACCTTTTCAAAAAGA
ATGACCCAAAAAATTATTTCTAGTCCAAAATTTGGTTAAA
ATTTTAAAAATTCATTAAGACAGAAAATATGGGACTTCCC
AAACCAATATTCAGGCACACGATGTGAATCTCAGTAACTG
CCTAAAGCAAAGATAGTAACAATGTGTTATGGGACTGAGA
ACTAAAAGTATGGCAAAAAGAGCACAAAGAGGGCCGGGCA
CAGTGGCTCATGCCTGTAATCTCAGCTACTCAGGAGGCTG
AGGCAGGGGAACCACTTGAACCTGGGAAGTGGAGGTTGCA
GTGAGCTGAGATCGTGCCATTGCACTCCAGCCTGGGCGAC
AAGAGCAAAACTCCATCTCAAAAACAAAACAATTAGCTAG
GCATGGTGGTGCATGCCTGTAGTCCTAGCTATAGGGGAAG
CCAAGGCAGGAGGATCACTTGAGTCAGGAGTTCAAGGCTG
CACTGAGCTATGATTGTACCATTGCACTCCAGCCTAGGAG
ACAGAGCAAGATCCTGTCTCTTAAAAAACAAACAAACAGC
AACAACAAAAACACACAATGAAGGGAGGAATTGGAGGTAT
AAGGTTCTCATAGCATACGTGGAGTGTTAAAATACTACTG
AAAGCAGACTGGGCATGGTGGCTCATGCCTGTAATCCCAA
CACTTTGGAAGGCCAAGGCAGGTGTATCACCTGAGGTCAG
CAGTTCAAGACCAGCCTAGCCAACATGGTGAAACCCCATC
TCTACCAAAAATACAAAAATTAGCTGGGCGTGGTGGTGGA
CACCTGTAATCCCAGCTACTCAGGAGGCTGAGGCAGGAGA
ATCATTTGAACCCGGGAGGCAGAGGTTGCAGTGAGCTGAG
ATCGTGCCACTGCACTCCAGCCTGGGCGACAAGAGCAAAA
CTCCATCTCAAAAACAAAAACAAAAACAAACAAAAGCTAC
TGAAAGTAAACTGTAGTAAGAAAGATGTATACTGTAATCC
CTAGGTAATCAAGTAAAAGTCTTTTAAAAAATGGAGTATA
GCTAATAAGTTAACAGTAGATATAAAATAAAATCATAAAA
ATCATCCAAAGGAAAGCAAAAATTTTGAGGCAAAAAAGAG
ATGGGGATGGGACAAAAAACAAGTAAGGTGATGTAAAGCA
TCATTAAGTATCCTTAGTTTTGCCCTACTTGCAAGCTAAG
CAAGCCCCCCTCCCCGCATGGTTTCATGGATGCTGGTAGA
AGACACATGAAATGTGAGTCAGAGGACAGTTTATTACTCT
TATCAAGGACAATATCCAATGTATCAGCATTTTCGTACCA
GTTCCCCAGATCCTAATTCTCAAAGGCAATGCAAGGATGG
CCAAATGATACTCATGTGCAATGGGTTGTGTTATGAGCAG
AAAAACCTTGAATTTGAGGAACAAATTTTTTATGCAATGT
CTGCCCCATGCTCTGGTGGTACACGCCTGTAATCCCACCT
ACTTAGGAGGCTGAGGCAGGAGAACCACTTGAACCTGGGA
AGTGGAGGTTGCAGTGAGCCGAGATCACACCACTGCCCTT
CAGCCTAGGCAACAGAGGGAAATTTTCCATCTCAAAAAAA
AAATTAAAAAAAATTTTTTTAAATAAGACATGTTTGCAAT
CAGTAACCAAAGCTTCTGCCTTAAGAAACTAGAAAAAGAT
CAAATTAAACCCAAATAAAGAGATACATAGAAATAGTAAC
GGAATAGATGAAGAATGAAAGTAAAGATACCTCTACAGAT
CCTACAGGCATTAAAAGGATAAGGGAATATTGTGAACTAC
TTTGTGCCAATAAATTTAATAGCTTAGATGAAATGGACAA
ATCCCTTAAAAAACACAACTCCAAGGCCGGGCGCGGTGGC
TCATGCTTGTAATCCCAGCACTTTGGGAGGCCGAGGCAGG
CGGATCATGAGGTCAGGAGATAGAGACCACGGTGAAACCC
CATCTCTACTAAAAATACAAAAAAAATTAGCCGGGCGTGG
TGGCAGGCGCCAGTAGTCCCAGCTACTCGGAGAGGCTGAG
GCAGGAGAATGGCGTGAACCCCGGAGGCGGAGCTTGCAGT
GAGCCGAAATTGCGCCACTGCACTCCAGCCTGGGTGACAG
AGCGAGACTCTGTCTCAAAAAAAAAAAACAAAAAAACACA
ACTCCAGCTCCCCTGGGCTATTCTGGGCACACTGCCTATG
GGGTACCTCTGCTCTGCGAGGAGCAACAGAATAAAAACAA
CTCTCAAAGTTCACTCAAATGGAAGTAGATAACCTGGATA
GTCCTAGATCTATTAAAGTAATTGAATTCATATTTAAAGC
CATAAAAACAAACCATGGAGACTGGTAAACTTAGGGGGAG
GGAGTTGGAGTATCTGTTTGGAATAGAGTATTCTTATAGG
GTAGTCCTGCGAGATAAGGGTGAAGGGCAGGTTGAAGGCA
GATTATAGAAAACATTGAAAGTCATGCTAAGGATTTTAAT
TTCTATTGCACAGGCAAATGTCGTTTTCACTGTATGCTCC
CAGCACTTTAGGAGGCTGAGGTGGGTGGATCACCTGAGGT
CAGGAGTTCGAGATCAGCCTGGCCAACATGGTGAAACCCT
GTCTGTACTAAAAATACAAAAAATTAGCCAGGCGTGGTGG
CAGGCGCCTGTAATCCCAGCTACTTGGGCGACTGAGGCAG
AAGAATCGCTTGAACCCGGGAGGCAGAGGTTGCAGTGAGC
CGAGATCTCGCCATTGTACTCCAGCCTGGGCAACAAGAGC
AAAACTCTTGTCTCAGGAAAAAAAAAAAAAAAGAGAGAGA
GAAATGTACTGCATAATCTCATTTATATGTAGACTCTCTA
AAAAGGTCAAATATAGATGCTCCTTGACTTATGAAGGGAT
CATGTCCTAATAAAGCCATTCTAAATTGAAAATATCATAA
ATTGAAAATAAGGGCTGGGCGCAGTGGCTCACTGCTGTAA
TCCCAGCTACTTGGGAGGTTGAGGCAGGAGAATCGCTTGA
GCCCTGGAGGTGGAGGTTGCAGTGAGCCAAGATCGCACCA
CTACACTCCAGCCTACATGAAAGAGCAAGATCTGTCTCAA
AAAAGAAAATAAGGCCAGGTGCAGTGGCTCATGCGTATAA
TCCCAGCACTTTGGGAGGCGAGACAGGTGGATCACTTGAG
GTCAGGAGTTTGAGACCAGCGTGGCCAACATGGTGAAACC
CCCTCTCTACAAAAGTATAAAAATTAGCTGGGGATGATGG
CAGGTGCCTGTAATCCCAGTCACTCTACTAAACAAAAAAT
ACAAAAATTAGCTGGGCATGGTGGCAGGTACCTATAATCC
CAACTACTCAGGAGGATGAGGCATGAGAATCGCTTGAACC
TAGCAGGCAGAGGTTGCAGTGAGCCACAATGGCACCACTG
CACTCCAGCCTGGGTGACAGAGTGATACTCCATCTGGAAA
AAAAAAAAAGAAAGAAAGAAATTTTTGTTTTTTACTTATT
ATATATTAAACTTACAATGGGGTTTATCTGGGTATAGCCC
CATAGTAAGTCGAGGAGTGTACTAAATGTATATTATTTTC
TCACCATCCAAAAGTTGAAAAATTGTAAGTTGGAGATCAT
CTGTACATAGAAACAGAGGAGAACAGTGGTTACCAGGGGC
AGGGAGGGGGAGAAATGGGGAATGGTAGATTAAAGGGCAA
AAACTGGCAGTTGCGTACGATGAGCGGGTCTAGAGACCTA
ATGGGCAGCATGAGGACAATAGTTAATCATACTGTATTAT
ATATGAAAAATTTGCTAAGACCGTAGATTTTAAGTACTCT
TACCAGACAAAAAAACAGGTAACTATGGAAGGTGACAGGT
TAATTCGCCTGACTGTAATAATTATTTCAGTTTTGTATAC
CTTATAGACAACTTAAAAAAGAAAATCCCAGGCAATCTAC
AAAAAAACACCTACTACAACAAAGAACTGAGCTTAGTAAG
GTCATAGGATACAAGGTCAATAAAAACAATTGGAAGTCAA
AATTATAAAAACAGTATTATTTATAGTGGCATCAAAAATA
TAAAACAGCCAGGTACAACAGCCAGGTACAGTGGCTCATG
CCTGCAATCCCAACAGTTTGGGAGGCCAAGGCAGGGCAAT
CACTTGAGCCTAGAAGTTTGAGACCAGCCTTGACAACATG
GTGAAACCTTTCCTCTACTAAAAATACAAAAAATTAGCTG
GGCATGGTGGCATGCAGCTGTAGTCCCAGCTACTTGGGAG
GCTGAGGTGGGAGAATCACCTGAGCCTGAGAAGTCAAGGC
CGCAGTGCGCCATGACCCCATCACTGCACTCCAGCCTCGT
CAACAAGAGTGATACTGTCTCAAAAAAAGAAAAAAAGAGA
AATACTCATGAAGGGATAAACCTAACGAAATGTGGTAAAG
CTGAAAACTACAAAATACTGATGAGAGAAACAGAAGAAAA
ATCCAAATAAATGGGGAGATACACAATATTCACCATTGGA
AGACAATATTGTTTTTCGTTTGTTTCCTTTGAGATGGATT
TTCACTCTTGTTGCCCAGGCTGGAGTGCAGTAGCTCGATT
TCGGCTCACTGCAACCTCCACCTCCCAAGTTCAAGCAATT
CTCCTGTCTCAGCCTCCCGAGTAGCTGGAATTACAGGCAC
ACACCACCACCACCACGCCCCACTAATTTTTTTGTATTTT
TAGTAGAGATGGAGTTTCACCATGTTGGCCAGGCTGGTCT
TGAACTCCTGACCTCAGGTGATCCACCTGCCTCAGCCTCC
CAAAGTGCTGGGATTACAGGCATGAGCCACTGCGCCCAGC
CAACAATATTGTTAGGATGACAATTTTCCCCAAAATGCTT
AATAGAGTTAATCAATCCCAACCAAAATCCCAGGTTGTTT
TTGTTTTTTAAAGAAATCAATAAACTGATTCTAAAATCTA
AATGGAAAGGCAAAGACCCTAGAATAGCCAAAATACTTTG
AAAACGAAGAACACAATTGGAGGATTCAAATTACCCGATG
CCAAAGTTTACTATAAAGCTAAAGTAATCAAGACAATGTG
GTATCATTAAAACAACAGACCTATAGGTCAACGAAACAAT
AAGAGAATCCAGAAAAATACCCACATATATGGTCAATTGG
TTTTGACAAAAGGTACTAAGGCAATTCAATGAAAACCAAT
AGCCTTAAACAAATGGTTCTGGAATAACTGATCATCCATA
TGCAAAAAAATGAACCGTAATCCATAACTCACACCATTAT
TTTAAAAATTAACCCAAAATGTATCATAAATGTAAAAATA
TAAGAATTTTAAAAGAGGTCAGGTGTGGTGGCTCACGCCT
GTAATCTTAGCATTTTGGGAGGCAAACGCGGGCGGATTGC
CTGAGCTCATGAGTTTGAGACCAGCCTGGGCAACACGGTA
AAACTCTGTCTCTACCAAATATAAAAAATTAGCCAGGTGT
GGCGGTGTGTGCCTGTAGTCCCAGCTACTCGGGAGACTGA
GGCAGGAGAATTGCTTGAACCAGGTAGGTGGAAGTTGCAG
TGAGCTGAGATTGCACCACTGCACTCCAGCCTGGGCGACA
GAGTGAGACTCTGTCTCCAAAAAAAAAAGAAATAATAAAA
ACATAAAACTCGTTTTCTCATTTTTTTCTTTTCTTTTTTT
TTTTTTTTTTTGAGACAGGTTCTCACTCTGTTTCTAAGGC
TGGAGTGCAGTGGCATGATCTCAGCTCACTGTAGCCTCGA
CTTTCCAGGTTCAAGTGATCCTCCCACCTCAGCCCCCCAG
ACTTCAGTCCCCCAGGTAGCTGGGACTACAGGTGTGCACC
ACCGTGCCCAGCCAGCTAAACTTTGTAGAGATGGGGTTTC
ACCATGTTGTCCAGGCTAAAACTTGTGTTCTTTAAAGATA
TTATAGAGAAATGAAGACAAGCCGCAGACCAGCGGAAAAT
ATTTGCAAAACACCTGATAAGGAACTTTTCATCCAGAAGA
ACCCTCCCAACACAAAAAAGAAAATCAAACAACCCAATTT
TTAAAAATCAGCAAAAAGTCTTAAGAGATGCTTCACCAAA
GAAATATGTGATGTCAAATAAGCACATGAAAAGACACACA
AAATCATTTGTCACAGGAAAATGACAATTAAAACAATGAG
ATACTGCTATTCATCTATTAGCATGGAGAAAAAACAAAAC
CAAAAAATAAATCTGACAATACCAAGTGTTGGTGAGGATA
CAGAGCAACTAAAACACTAAAACTCTTTTTTTTTTTGGAG
ATGGAATCTCACTCTGTCTCCAGGTTAAGTGCAGTGGCGG
CATGATCTTGGCTCACTGCAACCTCTGCCTCCCGGGTTCA
AGTGATTCTCCTGCCTCAGCCTCCCAAGCCAAGTAGCTGG
GACTACAGGCACGTGCTACCACACCTGGCTAATTTTTTTA
TTTTTAGTACAGACAGGGTTTCACCGTGTTAGCCAGGATG
GTCTCAATCTCCTGACCTTGTGATCTGCCCGCCTCAGCCT
CCCAAAGTGCTGGGATGACAGGCATGAGCCACCGCACCTG
GCTGTAATGTTTACTTTCTTGATCTGCCCACCTTGGCCTC
GCAAAGTGCTGGGATTACAGGTGTGTGCCACGGTGCCTGG
CTGCAACCAGAACTCTTAAACATTGCTAGTGGGCATGCAA
AATGGTGCCACCACTTTCAAAAACAGTCTGAGAACCTCTT
ACAAAGTTAAACACAACTAATCATTTGACCTAACCATCAC
ATTCCTAGATATTCATCCAAACAAGTTCAAAGGTTTATAA
AAGGCCTACACAGAAATTTTACTTTATGCAAAATTGCCCT
AACTAAGCTGTAAACATCCTTAATGTCAACTTTTTTTTTT
TTTTTTTTTTTGATATAGAGTCTTGCTCCATTGCCCCCAA
TCTGGACTGCAGTGGCACAATCTTAGCTTACTGCAACCAC
CGCCTCCCCAGTTCAAGCGATTCTCCTGCCTCAGCCTCCC
AAGTAGCTGGGATTACAGCCACCCACCACCACTCCCAGCT
ATTTTTTTTTTTTTTTTTTTAGTTGAGACAGAGTTTCACC
ATGTTGGCTAGGCTTGTTTTGAACTCCTGACCTCAAGTGA
TCCACCTGCCTTGGCCTCCTAGAATGTGCTAGGATTACAG
GTGTGAGCCACAGTGCCCAGCCTAATGTCAACAATTAATA
CTTAATCAACAAAAGTACATCCATATAAAGAAATATTAAT
CAGTAACTAAATGGAACAAACTATTGATACATGCAAGAAA
TTAATAAATCTCAAAAGCATTGTATGGGCCGAGCGTGGTG
GCTCATGCCTGTAATCCCAGCACTTTGGAAGGCTGAGGCG
GGCAGATCACTTGAGGTCAGGATTTCGAGACCAGCCTGGC
CAACATGGTGAAACCCCCATCTTTACTAAAAATACAAAAA
TCAGCCTGATGTGGTGGCATGTGCCTGTGATCCTAGCTAC
TCAGGAGGCTGAGGCAGGAGAATTGCTTGAACCTGGGAGG
CGGAGGTTTCAGTAAGCCGAGACTGCATCACTGCACTCCA
GCCTGGGAAACAGAGTGAGACTGTCAAAAAAAAAAAAAAA
AATTGTATGAAGGAAGCTAGATACAAAAGGCTACATATTA
TAAGATTTCATTTATATAACATTCGGAAAAATATAATACT
ATAGAGTCGGAAATCAGGTCAGTGGTTACTAGGAGCTGTG
GGTGAGTGAGACAGGTTGACTGTAAAGGGGCCTAGGGCAA
CATTTGAGATCATAGGAATATTGTATATTTTGACTGTGAT
AACGGTTACATGACTGTATACACTTGTCAGAAATCATCAA
AGTATATACGTAAAAAGCATGAGTTTTGGTACCTATAAAT
TATACTTTAATAAGCTTGCCTAAATAAGCAAAACTGATCC
TCAAAATTGTAATTTCTTATCTTGCTCTTTGTGGAACAGA
AGCTTGAGTTTACCTTTTCCCCACACATATTCCTAGATAA
ATCATTTAAACTATAAATCATTTTCATTTGTAACAAATAC
TTTCCAAGGATTTTTGGGGCCTGATAAGGTACTTTATATG
TACTATCTCATTAAGTTATTCCAACAGCCCTATGAAACTG
AGGTTGAGAGGTATGGGTAATTATAAAGTTGGGATTTAAA
CCCAGGTATGTTGGACTGGGTTTAAATGTCTCAATGTCAT
CTTTCCCTCTGTACTGCACTGTGCCACCAAATCTCCAAAG
ACAGACTGAATTTTATATTCTTCATGGTGCCTAGCATATA
ATAATATCCAATAAAAGCTAACAATGGTAAGAACTAAAAT
ATATCCACAAAAACTGAGTCTTCTATCAAGTTCAGGATCT
AAAGAAGTCGGCTTTTCTAAAGAAAATACTCCGTCACCCA
TTCCATCCCTACTGTCTACCATATCTCTGATTCAGCAATC
AGTTCATCAGGAAGAAGTATTCATTTGTTCTTTCTTCCCA
GTTCCCCTCTACAATTTCCCTGCCCAGCAAAACACCTTTA
TTTCAGGATGGCCCTGGGGACACAGCTAATCTCTTAGCAC
TCCAGAGACAGCAGTTTCTATGGACATGAAATGAAGATCC
AGATCATCTTTCCCAGGAATTCTTTTCTTTTTTTTTTTTT
TTTGAGACAGAGTCTTGCTCTGTCACCCAGGCTGGAGTGC
AATGGTGGCGTGATCTCAGCTCACTGCAACCTCTGCCTCC
TGGGTTCAAGCAATTCTCCTGCCTCAGCCTCCTGAGTAGC
TGGGATTACAGGCGCCCACCACCATGCCCAGCTAATTTTT
GTATTTTTAGTAGAGACAGGGTTTCACCATGTTGGTCAGG
CTGGTCTGGAACTCCTGACCTCGTGATCCGCTTGCCTCGG
CCTCCCAAAGTGCTGGGATTATAGGCGTGAGCCACTGTGT
CCGGCCGAATTATTTTCTTAATTAGAGGAGGGAGTAATAT
TTACTGGTTTACTGAGTGAAATCAGTTGCATCACTTCTTC
ATTTGTATTCCCCCGTACAGTCCAAGATTATCACTTCAAC
TGCCAACTTTTTCAAGGATTTAGCATTTAACAATTCTTCA
TTGGACACATGATCCCCTTCTAAGATTAAAAGGTTCTGAA
GAGAGGGACTCCTGGTCTGAAGCTGTAATAGTTATAATGC
ATTAGTATGTAAGTAACACAACTCAACCCAAGCTGGTTTA
AACAATAGGAAAATTTATTATCTCGCATAATAAGTTTGTT
GTTAAGGCAGTTCCGGTATTGATTAATTCAGTGGTTTAAT
AGTCACTAAGGTATAGGGTTTTTTTTTTCTACTCCAGCAT
CCTTAGGATGTTGGCAATTCTTTCATACTAGCATCACAAT
GAGCCTTTCAGTTTTTGTTTTTTTTTTTTTTTTTTTGAGC
CAGAGTCTCACTCTGTCACCCAGGCTGGAGTACAGTAGAG
CAATGTTAGCTCACTGCAACCTCTGCCTCCTGGGTTCAAG
CGATTCTCCTGCCTCAACCTCCCAAGTAACTGAGACTACA
GGCGTGCACCACCATGCCCGGCTAATTTTTTGTAGTTTTA
GTAGAGATGGGGTTTCATCATGTTAGTCAGGCTGGTCTCG
AACTCCTGATCTCAGATGATCCACCCGCCTCAGCCTCCCA
AATTGCTAGGATTACAGGCGTGAGCCATGGCCCCTGATTG
AGACTTTCATTTTTATTAAAACTGCTGCCATGCCGGGCGT
GGTGGCTCACGCTTGTAATCCCAGCACTTTGGGAGGCCGA
GGCGGGTGGATCACGAGGTCAGGAGATCGAGACCACGGTG
AAACCCCGTCTCTACTAAAAATACAAAAAAATTAGCCGGG
CGTGGTGGCAGGCGCCTGTAGTCCCAGCTACTTGGAGAGG
CTGAGGCAGGAGAATGGCGTGAACCTGGGAGGCGGAGCTT
GCAGTGAGCCGAGATTGCGCCACTGCACTCCAGCCTGGGC
GACAGAGGCAGACTCTGTCTCAAAAAAAAAAAAAAAAAAA
AAAACTGCTGCCTGATGGTTGGCTGGTATAAAGAAAACAA
TTTTCTCATGTGTTCTTTAGAAGGCAATTTAGAAGTACCT
ACAGAATTTTTTTAAATGTACATATCCTTTGATTTAGCAA
TTGCACTTGTAGCAATTCATCTCACAGAAACATGTAAGTA
GACACAAACAGGTATAAAGATGTACATTACAAAAACTCTT
TATAACAGCAAGAAATTAGAAAGACCCTAGAATATCCATA
AATATGGGGCTGATTAAATTGGGAGGGCATACAATGGAGA
ATGTCACAGATATTTAACAAGGAATTATGTCCAAGTTTTA
CTGGCAAGAGCCAAGCTGCAGAGTATGTGCGTATAAAGAG
TAAAAATGTGGGGAGTGACATCCAGCAAGATGGCAGAATA
GGAAGTCTCAGACTCCAGTCCCTGACACCTCCAGAAAGTT
CAGCTAGCAACTATCCACAGACTAGAATATCTTTTTGAAA
ACCCCCATATTTGGAAACAAGCCTAAAACACACGTGTGGT
CCAAAGGACTGATTGAAAATTGAATTAGAGGGGTAGGGAG
ATACACTTTCACTTCGACCATGCCACCCCTTCCCCAAGCT
AGCACACCACCCCGGGGAGAGAATTTCCTTGGGCCCATGG
TTTCTACAGGAGAAAAGAGGGCTGAAGGCAGTCACACCAC
TTCCCTAGCATTCTGAAGTGCTTCTCAGGAAGCTCAACCT
AGTCCTACCTCAAAAGGAACAGTGGGGATAATGACACAGC
TAGACTGCCTGTTCAGGGCTGAGGCAGGAGAATCACTTGA
CCCCAAGAGGCTGAGGCTGCAGTGAGCCAAGGTGGTGCCA
CTGCACTCCAACCTGAGTGACAAAGTGAGACCCTGTATCA
AAAAAAAGAAAAGAAAAAATGTATAATATTGCTAATCATT
AGGGGAACACAAATTAAAACCACAATGAGATATCATCTCA
CACTTGCCAGAATGGCTATTATCAAAAAAAGGTAAGTGTT
GCAGAAGATGTGGAGAAAACAGAAAACGTATATATCATTG
GTGGTAATGTAAATTAGAAGAACCATTATGAAAAACTATA
TGGAGATCTGAAGTCAGTTTGTCAAAGTCATATCCACACT
CCCATGTTTATTGCAACACTATTCACAATACCAAGTTATG
GAATCAACCTAAGTGCTCATCAACAGAGGAATCAATGGCT
GGTGCAGCGGCTCACACCTGTAATCCCAACATTTTGGGAG
GCCAAGGCAGGAGGATGGATTGATCCCAGGAGTTTGCAGG
ACCAGCCTGCGGCAACATGGCAAAACCCTGTCTCTATAAA
AATACAAAAAGAAAATTAGCCAGGTGTGGTGGTACACACC
TGTAGTCCCAGCTACTCAGAAGGCTGAGGTGGAAGGAACA
CCTGAGTCCAGGAGTTTGAGGCTGCAGTTAGCTGTAGTCA
TGCCATTGTACTACAGCCTTGGCAACAGAGGAAGACCCTG
TCTCAAACAAACAACCAACAGATGAATGGATAAAGAAAAT
GTGTTATATATACATGATGAAATAATACTCAGCCTTAAAA
AAGGAAATTCTGCCATTTAAAACAATGTGAAGGAATTGGA
GAACATTATGCAAGAAAAAATAAGCCAGGCACAGGAAGAC
AAATTCTCACAAGTGAAATTTAAAACCATTGAACTCATAG
AGGCTGAGAACAGTGGTTACAAAGGCTGGAGAGTGAGCAG
AATGGTGTGGTAACGGTAAATGGGTACAAAATCTCAGTTA
AGCCAGGCACAGTGGGTAACATAGTGAGAACTGGTCTCTT
TAAAAAGATGTCAGAAGGCTGTGTGCAGTGGCTCAGGCCT
ATACCCCGAGGCGGGGGGATTACTTGAGGTCAGGGCTTTG
AGACCAGCCTGGCCAACACGGCGAAACCCTGTCTCTACTA
AAAATACAAAAATTAGCTGGATGTGGTGGTGCACACCTGT
AATCCCAGCTACTCGGGAGGCTGAGGCAGGACAATCACTT
GAACATGGGAGGCAGAGGTCGCAGCGAGCTGAGATTGCGC
CACTGCACTCCAGCCTGGGTGACAGAGTGAGACTGTCTCA
AACAAACAAACAAAAAAAAGATATGAGACAGAGAAATAAG
AAGTAAGTCTTTGATACCTATCATACATCATTACAAACGT
AGTTCATAAAAGTGTATTGAACATTTCAAAATTGCTAACT
TTCAAATGTTCTCACCATAAAAAAAAGGTGTTTGAAGCGA
TGAATATGTTAATTAGCTTGATTTAATTATTTTACATTGT
ATTCATAAATGTAACATCACTTTGTGCTCCATAAATAAGT
ACTATTTTAAGGCCGGGTGCGATGGCTCATGCCTGTAATC
CCAGCACTTTGAGAGGCTGAGGCAGGCAGATCACTTGAGG
TTAGGAGTTTGAAACCAGCCTGGCCAACATGGCGAAACCC
CATCTCTAATAAAAATATAAAAATTAGCTGGGTGTGGTGG
TGGGCACCTGTAATCCCAGCTATTAGGGAGGCTGAGACAT
GAGAACCGCTTGAACCCAAGGGGTGGATGTTGCAGTGAGC
AGAGATCGTGCCACTGCACTCCAGTCTGGGCAAGAGTGAG
ACTTTGTCTCAAAAAAAAAAAAAAAAGTACTATTATAAAC
TGTCTATTTATAAGAAAAACTACAGTTTGAGTATCCTTTA
CCCAAAATGTTTGGGACCAGAAGTGTTTCAGACTTCAGGT
TTTTTCAGATTTTGAAATATTTGCATTATACTTACCCGTT
AATCATCCCAAAACTGAAAATCCAAAATCCAAAATTCTCC
AATGAGCATTTCCTTTGAGTGTCATGTCGGCTCTCAAAAA
AACTTCAGATTTTGGAGCATGTCAGATTTTGGATTTGGGA
TACTCAACTGTAAAAACAAGAAAAAGAGAAAAACCCTCTC
CAAAGTAAAAATACCTAAGACACCGAAAAGGCAATAGAGG
TAAAAATAGATAAAATGAACATCAAAATTAAAAAACTTCT
TTGCATCAAAGGACCCAATTAATGGAGGGAAAAAAGGCAA
TCTATGGAATGGGAGAAAACATCACATATCTGATAAGAGG
TTAATATCCCAAATATACAAAGAACTACAATTCAACAACA
AAAAGCTAAATAACCTGTTTTAAAATGGGCGAAGGATTTG
AATAGACACTTCTCCATCTGAATAGCCAATAAACATGAAA
AGATACTTAACATCAATTAATTGTTAGGGAAATACAAATC
AAAACCACAATGATACTATTTCATACCCATTAGAATGGTG
GCTATCAAAACAACCAGGAAAGTGTCGGCAAAAATATGGA
GAAACTGGAACCCTATCCACTGCTAGTGAAAATGTGAAAT
GGTGAAACTGCTATGAAAAATAGTAGGGCGGTTCCTCAAA
AATTTAAAAACAAAATTAGCATATGATCTAGCAATTCTAC
TTCTAGGTATATATCTAAAAGAACTGAAAACATGTTCTCA
AAGAGATGTTTGTATACCCATGGTCATAGCAATATTCTTC
ACTATAGGCAAAGATGGAAGCAACCCAGATGGTGCATCAA
TGGACGAATAAACAAAATGTGAAATGTGGATACAATGGAA
TATTATTCAGACTTAAAAAGAAAGAAAGAGGCTGGGCATG
GTGGCTCACGCCTGTAATCCCAGCACTTGGAAGGCTGAGG
CGGGTGGATCACTTGGGGCTGGTGGATCACTTGAGGCCAG
GAGTTCCAAGACCAGTCTGGCTAACACAGTGAAACCTTGT
CTCTACTAAATGTATGAAAAAATTAGCCAGGCATGGTGGC
ACCCACCTGTAGTCCAAGCTACATAGGAGGCTGAGGCACG
AGAATCACTTGAACCTGGGAGGTGGAAGTTGCAGTGAACC
GAGATCGCATCACTGCACTCCAGCCTGGGTGACGGAGCGA
GACTCTGTCTTCATCCTGTGTCCCCCCAAAAAAACGGAAA
AAAAAAAATTCTGACATTTTCTATAACATGAATGAAGCTT
GGTGACATTATGCTAAATAAAATAAGCCAGTCACAGACAA
ATACTGCATGATCCTATTATATTAAGTACTTAGAACAGAA
AAAATCATAGAGACAGAAAGGAAGAAGAATGGTGATTGCC
AGGGGATTAGGGAAAATGTACAGTTAATAGGTACAGAGTT
TCAGTCCTGCAAGATGAAAAGTTCTGGAGATTAGTTGCAC
AATGTGAATATACTTAACACTACTGAACTGAACACTTAAA
AATGGTTAAGATGGTAAACATATATTATGTGTACTTTACC
ACAATTCAAAACAATTTATTCTTTTGAGACAGGATCTCAC
TGTCACCCAGGCTGGAATGCAGTGGCATAAACATAGCTCA
CTGTAGCCTCCCTCAACCTCCTAGGCACAAGTAATCCTCT
TGCCTCAACCTCTGAAGTAGCTGGGACCACAGCCATAACT
GGCTTTTTTTAAATTTATTTTTTATAGAAATGGGGTTTCA
CAGGCCAGGCGCAGTGGCTCACACCTATAATCCCAGCACT
TTTTAGGAGGCCGAGGCGGTGGACCACCTGAAGTCGGGGG
TTCGAGACCAGCCTGACCAACATGGAGAAACCCCATCTCT
ACTAAAATTACAAAAAAACAGCCAGGCATGGTGGCGCATG
CCTGTAATCCCAGCTACTTGGGAGGCTGAGGCAAGAGAAT
TGCTTGAACCCTGGAGGTGGAGGTTGTGGTGAGCCGAGAT
CATGCCATTGCACTCCAGCCTGGGCAACAAGAGCCAAACT
CCGTCTCAAAAATAAAAAAAAAAGAAAAAAAGAAATGGGG
TCTCACCATGTTGCCTAGGCTGGTCTCGAACTCCTAAGCT
CATGTGATCCTCCTGCCTCAGCCTCCCAAAGTGCTGGGAT
TACAGGTGTGAGCCACTGCACTCAACATAAAACCAATTTT
TTTAAAAAGGAATAAAATACCAAAATGATAAACAAAACAA
CCTATACCTATTAGTATGAAGTTTAGAAGGGTAAGTATCT
AACTCTTAACAGTGGTCATCTAAGGAGAATACTAGTAGGA
AAAGGAGCAATTTTTTTTCTATTTCTATATACTGTTTGGA
TTTTGATCATAAAAATGTACTAATACTTTTAAATTTTTAA
TAATTCCATCGGACATAACTTTTAAGTTAATCTCCAGGTA
CTAATAGACTTAAGTTCTCAAGCTACCTTAAAAATAAAGT
TTTGCTGGGTGCAGTGGCTCACACCTGTAATCCCAGCACT
TTGGGAGGCTGAACCAGGATTGCTTGACCTCAGGAGTTTG
AGACTAGCCTGGGCAACACGGTACAATCCCATCTTTACAA
AAAAAAATTAAAAATTAGACCTAGATGTAGCTTCTCTACT
CCCTCTCAAATCTCTGCCTGGTTTGGATCAGCTGCCTCCA
CTCTTGCCTCTACCATGTTCATCAGGGTGACCCAGAAGTC
CTGCAAGGTATCCACCTCTGGTCCCTGGGTCTTCAGCAGT
TGCTTCTACATGAGTAGGCCCAATGCTGCATTAGCTACTC
AAGGCTCTCCCAAGTGGGTAGCAGCAGTGCTTCTGGGGTG
GCCTGGGTCTGAGTGGAGGCTATAGCAGGGCCAGTGGTAA
TGGGGAACATCACAGCCATCATGGTGAACCAGAGCCTGCT
GAGCCCCCTTAAGCTGGAGGTGAAACCGAACATGTGTACC
CAGGAGAAAGAGCAGATCAAGACTCTTAACAGTAAGTTTG
CCTCCATCACTGACACAATACAGCTCCTGGAGCAGCAGAA
CAAGATGCTGGAGAGCAAGTGTAGCCTCCAGTAGCAGCAG
AAGATGGCACGGAGCAACATGGACAACATGCTTGAGAGCT
ACATCAACAACCTTCAGCAGCAGCTGTACATTCTGGGCCA
GGAGCAGCTGAAGCTGGAGGCAGAGCTTGGCAACATGGAG
GGGCTGCTGGAGGACTTCAAGAGTAAGTGTGAGGATGAGA
TCAGTAAGTGTACAGAGATGGACAATGAATTTGTCTTCAT
CAAGAAGTTTATGGACAAAGCTTACATGAACAATGTAGAG
CTGGAGTCTTGCATGGAAGGGCTGACTGACGAGATCAATT
TCATCAGGCAGCTGTATGAAGAGGAGATCCAGGAGCTGCA
GTCCCAGATCTTGGACACATCTGTGGTCCTGTCCATGAAC
AACAGCCACTCCATGGACACAGACAGCATCACCACTGAGG
TCAAGGACCAGTACGAGATCGCCAACTGCAGCTGGGCCAG
GCCGAGAACATATACCAGATCAAGTACGAGGAACTGCAGA
CACTGGCTGGGAAGCATGAGGATGATGTGTTGCATGAAGA
CGAAAATCTCTGAAATGAACCAGAACATCAGCCGGCTCCA
GGCTGAGACTGAGAGCCTCAAAGGCCAGACGACTTCCCTG
GAGGCTGCCATCACGAATGCCAAGCAGCGTGCGGAGCCGC
CATTAAGGACAGCAATGCGGCTGGGTGCAGTGGCTCGCCT
CTGTTAACCCCAGTACTTTGGGAGGCCGAGGCAGATGGAT
TATTTGAGGCCAGGAGTTCGAGACCAGCCTGGGCAACATA
GCAAAGTCCTCTAACAAAAATACAAAAATTAGCCAGTCTT
ATAACCCAGTCTCAAAAAAATAAATAAAAATTTAAAAACA
ATTTTTTTTTTAAAGACACCACCCCCCAAACTGGTGTACT
AGGAGCTGAGGAATGTCAAGCTGGCCCTGGACACAGAGGT
TGCCACCTACATGAAGCTGCTGGAGGGCAACAAGAGCAGG
CTGGAGTCTGGGATGCAGAACATAAGTATATATAGAAAGA
CCACCAGTGGCTGCTCAGGTGCACTGAGCTTGGCCTATGG
GGCCTCACAAGCCCTGGCCTCAGCTATGGCTAGGCTCAGC
TTTGGGTCTGGCAGGGGCTCTAGCTCCTTCAGCTGCACCA
GCTTCTCCAGGGTTCCTCCAGTGCCGTGGTTGTGAAGAAA
ATAAAGACGTGAGATGGGAAGCTGGTGTCCAAGTCCTCTG
ATGTCCTGCCCAAGTAAATGGCCATGGCAGCCCCTCCCAG
CCCATCCCTTCCTGTGGATGCCCCAGAGCCTGTGGAAGAG
GCCACTGTGCAGGGGAGCATAGGGAACAGAATAGAACATA
GCCTCACCTAAGTGAGGCTCAGTCCTAGCTCTCAGCCCAT
TCATGGAGGGAGTTTATTGCCTGGGGTACCCCCCTGGCCC
ATGACTCCAGCTATAAACAATTTGTTTTTTGTTTTTTCCA
AAATAAAGCCTCAACTACCTCTGCCATTAAAAAAAAAAAA
AAATTGCCAGGCTTGGTGGTGTGTGCCTGTGGTCCCAGCT
ACTTAAGGGGCTTAAGTGGGAGAAATGCTTGAGCCTAGGA
GGTCAAGGTTATCGTGAACTATGATTGTGCCACTGCACTC
CAGCCTGGGCAACAGAGCAAAGACTGTCTCGACAATAAAG
TTCTAACAAGCATTTCCTCACAAAAGCATGAATGAGTAGA
TAGTTTAGTTAAGGAAAATGCCTGTGTTATCCAGTTAACC
TGAGATGCTATTAGGCTTACCCCACCATGACACTTCCCGG
CCCATAATGCCTTAATCCAAATTAGAGGTACACTCTCTAA
TCCTGAAACTGTTGACAAGTGTGATATGACAAGAGTTGGC
ACCCCAAAGCACAATATCCTATGATTTTCAAACTTTTCCT
TCTGCCTACCTATTACTAATTGAACAGCAGGCCCGCATCA
GCACTTTTCCTTCAGAGCCTGATTCTCTATTTCTCCCACC
CCCCACTTCAAGAATGCTATGAGGGTTAGGGGTGTCTATC
AAGACACCTTCAGCAACCAAAAGCCGTTCCAGAAAAGCTG
ACATAACCCAGGGCTGCCAACAAGAGCGGCTTCCCAGCAG
GATGGTTTAGTAACCTTAATGAGGCAGAGAGCAACGCCTC
CCGTAAATTCTGGTTGGAAGAAACGATCTAGAGATGGTGG
AAAAGTACAACTTAAAAAGCAAACACCACAGGCTCCAGTA
GAGCAGGAAAGCAAGCAGGGATTTCTAAATACAGAGCTCA
ATTGTAAGAGTTCACTGTACCTTAATTCTCACTATCATCA
TTTGCTCTGTCAAAAATAGAACCTTCCATGTCTTGATCCA
TTCAGAATAAGCCACAGCAGGCACAGCTCTGCTTCCACAG
GGCAGCCAGGTCAGAAAGGGCACACATGGAAATGGAAAAG
GCAGCCAGCAGGTTTTCTTAGAGATTATACTCCTCTGGGC
TTTTATCCTTCTTCCCAGCTATTCTGGTGCCAAGAAAGCT
GCAGGGAGGTCTTTGCTCTGCTCTGAAAAAGCTTCAATTC
AATCTTTTCACCAGCAGGGCTGAAGCAGTCTCAGGGCTGT
AACTCCCTCTGCTGCCCAATGTTTTCTTTGCATGTTGTGA
TCAGTTTAATTTCAAACTCAAATGTTAAAAGAACTAATGC
AGCCCTTTATTTCAAAATATAATCAAAAGAGCATGAGTTC
AGACAAGAGGAATATAGATGGAATGCACGGTTCAAAGCTG
GATACACTTCTGCATTCACCTACAAATCTCCTCTATCTCA
GAAAGGATTTCTTTTATTTAGTTTCATGAAACGTCTCCTT
CACAGGCATGTAGAAAAGCAGGAGCCAGACTTCTTGGTCC
TTCCTCACCCATCCTTAGTAACAACATTGTCTTTAGCAGA
ACTTAAGGCAGGCCTTATTCATCTTTCAAGATCCAATTTA
AACAGCACTTAGGAAGAGGCATTAAAACTACCTATTTACC
AGTCTGTTTCACTGTATTGATTCAACACGTGTCTAGCTAA
CAGCAGATGCTCACTATCTAACAGAATTCTAACTAGAACC
ATGTGCGATACTGGGGGGAAGGGAAACCTGTCCACATAAG
AATTTAATCAGCAATCACTGGGGGAAGAACCAAAATTCTT
GAGAGATAAGAATAAGAGACAGGTGTGTTTCTCCAACATA
CCATTATTCTGCCTAACAATTTGCCTACCAGCTGTGCTTG
TGGTCCTTTTCAGATTACCAATCTCAGTCTCTTTCCTGTA
AACTCTTAACTGATTTTTAATGTACTTGAAAAGCACTTCA
TTCTTTCCCTATACCTAAATACTTCTAACATTCTGATCTT
AGTGATAAAATTCACAAAGACCTCACAGTAACTCAATGAG
AGTGTTGAGCAATACTGACCCCATTAAATAATGTACCCAA
CCTATTTAGGTTAGAAACTCTGGTATTCCAGCATCCAGAA
CTAGAAGTGATGAAGACATTTGTTAGTGCAATAACCCTTA
TTTATTTTTCTGAACCCTCCCCTTCTCCACCTCCCAATAC
TGGAAGCTTACCTGTCAGGCAGAATTCCTAATCTGCCTCA
AAATCTACAGGTCCAAGCTCTGCGAATACCAACTGCTCAA
GGCAACTGCCACCCTTCAGAAAACTAAAGTAAATACCAAC
AATGAATGGTGTTACTGCGTAAAAAGTCTCTACTGCTGAA
TAGTAAGAAGCAATGTAAATTTTTTAATACAAACAATCCC
ACAGTATTTATTGCCATCTTGTAATAACATAAGGGTAATA
CAAACAATCCCACAGTATTTATTGCCATCTTGTAATAACA
TAAGGGTAATCAAAACAATATGAATAAATGTTCATATTGG
ACAAAGGACATCTAAAAACAAACTGTATCCTTCTCAACAA
TTTCTCACTTCATTGATCATTTCTAGTTGGAGACACTTTG
TAGCAGAGTAATATTATCTCCTTTTAGCATGATCCGACCT
GCAACACAAAAACAACAAAAAGCTATTAATAGCCACACAC
TCAGATGTTTTACTCTCAGAATCTTGTATCCAGTTTTTGA
ACAATATTTTGAAAATGCTTTCTTATAAAAATATGTGAAC
ATTTTCAAGTGTCCATATAGTGAAAGGCTTTCTGGCTCCA
TTAGAATACATTTATCTTTTCAACAAACTAACATAGGTAG
ATGGTATTTCATGACAAGTATCATTTCTATGGACTAAGTC
AACTCAACAGGCCTCATACAACATTTCCCAATGCTGAGTT
TATAAAAGTTTGGAAATGAGTCGTATGTCAAGTTTGGGAA
ATACAGCATATTATAACTCCATTCTTAAAGCTGTTAGTAT
ATTAAAGACTCCACCCTATCTCTACTAAAAATACAAAATT
AGCGGAGCCTGGTGGCGCATGCCTGTAATCTCAGCTACTT
GGGAGGCTGAGGCAGGAGAATTGCTTGAATCTGGGAGGCG
GAGGTTGCAGTGAGCCAAGATGGCACCACTGCACTCCAGC
CTGGGCAACAAGAGCAAAACTCGTCTCCAAAAAAAAAAAA
AAAAAAAAAAAGACTCCACCCTACAATAAACAAACCTGTT
TTACCCAAAATTTCCTAAAGTTATTTAAGACAATACTTTT
CTGAGAAATTTATAAACATCTTCAGGAACACTGGTGTTCA
CTGGTAGAACAGTTTGAGACATGTTGATCAACTCCAACAG
TAATTAAACTGTTCTACTTTCCCAGGCTTCTGCAGGTATT
AACAATATTCTATTCTACAGGATAAATACTACCATGGGAA
TTCAACAGTTGGTAAATAATTTATAAATAATATGACCTCA
GTAAGGCTAAGCTTGCCTGTCCTGGCAAGACATCTTTAAA
TCTAAAAAACCCAGCTGGGTATGGTAGCGCACACCTATAA
TCCCAACACTTTGGGAGGCCAAGGTGGGTGGAGTGCCTGA
GCTTAGGATTCGAGACCAGCCTGGACAACACGGTGAAACC
CCATCTTCTACTAAAATACAAAAAATTAGCCAGGTGTGGT
GGCATGCACCTGTAATCCCAGTTACTTGGGAGGCTGAGGC
AGGAGAATCGCTTGAACCCAGAAGGTGGAGGTTGCAGTGA
GCCGAGATTGTGCCATGGCACTCAAGCCTGGGAGACAGAG
CGAGACTCCGTCTCCAAAAAAATAAATAAATAAATAAAAA
TAAATCTAAAAAACCCAGGCTTTCATAAAAATAGTCTAAG
CAGGAAGCAGCCAGCTAAACACCATAATGCTTCTCAGAAT
CTGCTTTCCACATATCTAGTACAGGTTCAAGAGAATCCTG
AGAGTCTGAAAGAGAGACACCTGAAATCCACCACTGATAA
AAGTATTAGTGAGCATTTAACAAATGAAGACAAAATGCCT
AAATAAACCTCAAGTGAATGGGATGTTAACAGAAATGATT
CAGTGTGTCTTGATGAAACCGTGAATCCTAAGACCATTCA
TTAACTGGGTTAAGAAATACCATTCATTGCCAGGCTTAGT
GGCACACACATGTGATCCCAGCATTTGGGAGGCCGAGGCA
GGCGGATTGCCTGAGCTCAGAAGTTAGAGACCTGCCTGGG
CAACACAGTGAAACCCCGTCTCTACTAAAACACAAAAAAT
CAGCCAGGCGTGGTGGTGCACGCCTGTAGTCCCAGCTATT
CGGGAGTCTGAGGCAGGAGAATTGCTTGAACCCAGGAGGC
AGAGGTTTCAGTGAGCCAAAATCGCGTCATTACACTCCAG
CCTGGGCGACAGAGTGAGACTCTGTCTCCAAAAACAGAAG
AAAGAAATACCATTCATTGTTCAAATATTTTTTAGTTTCT
ATTATGTGCCAGGTATTGAGTTAGGTACTGAGCACACTAG
GGATCAAAAAAGGCATGACTCATGCACTTATGGTGAAGCA
TCTGATAACAGGAGAGACATTAATAAAATAATCTCAATAA
TAAAGGTTTTACTACAAACTCAGGGAGCACATAATCCCGC
CTTCCCCCATCTCCAGCATAACCAAATTAAACTCTGAACT
TTTTACAGCAGGGCTTCCTAACCCCTGGGCCACAGACCAG
TACCAGTCCTGGTCCCTGTTAGAAACTGGGTCACACAGCA
AGAGGTGAGCAGCGGGCGAGGTGGCGGAGCTTCATCTGTA
TTTACAGCCACTCCCCATCACTAGTATTCCCACCTGGTCT
CTGCCTCCTGTCAGATCAGTGGAGGCCTTAGATTCTCATA
GGAGCGCGAAACCTATTGTGAACTGGGCATAGAGGGATCT
AGGATGCGCACTCCTTATGAGAACCTAATGCCTGATGATC
TGTCACTGTCTCCCATCACCCCCAGATGGGACTGTCTAGT
TGTGGGAAAACAGGCTCAGGGCTCCCATTGATTCTACATG
ATGGTGAGTTGTATAATTATTTCATTATATATTACAATGT
AATAATAATAAAGTGCATTATAAATGCAATGTGCTTGAAT
CATCTGAAAACCATCCCCCACACCCCAGTCCACAGAAAAA
TTGTCTTCCACAAAGCTGGTCCCTGGTGCCAAAATGGTTG
GGGACTGCTGTCTTTTTTTTTGAGACGGAGTCTCGCTGTG
TCGCCCAGGCTGGAGCGCAGTGGCGCGATCTCAGCTCACT
GCAAGCTCCGCCTCCCAGGTTCGTGCCATTCTCCTGCCCC
AGCCTCCTGAGTAGCTGGGACTACATGTGCCCACCACCAC
GCCCAGCTAATTTTTTTTATTTTTTTTAGTAGAGACAGTG
TTTCACCATGTTAGCCAGGATGGTCTCGAATTCCTGACCT
CGTAATCCACCCGCCTCGGCCTCCCAAAGTGCTGGGATTA
TAGGCGTGAGCTACTGCGCCCGGCCTAGGGGACCACTGTC
TTAAAAGAAGTGATATTTGGTCTGAGCTCTACAGACACAA
GGAATATCATATACAAAGATTAATGACTGGGCAAATCTGC
AGATTCAAAGAACTGAAATAAGACAAGTGTTGCTAAAGCT
CAGAAAGTGAAGCACAGTGATACGAGATGAGTAGACGGAG
GTAAGACTAGATCATGAAGATCATTAGATTTGCAGAATCA
TTAGATTTTTTTAAATCCTAACAGCAACAGGAAGTCATTG
CAGTATTTCAAGCAAAGGGATGACATGTTCAGACTGGTGT
TTTTAAAAGATGACTGAGGCTTGGAAAGCAAACTGGAGGT
AGATGCAGAGAAATCAATTAGTAAGCTGACCTGGAAACTG
GTGCCATTCAATAAGGCAGGAAATAATACAATAGCTCTAA
ACAGTGTGAGTTGGAATTGAGTTTGCTTTCTGATATGCTG
ACTTTAAGAAGCCTTTGAAACATTCAAGTAAAAATGGTGA
ACAGGCCCAGACAAACAAATTTGGGAGTCAGTATATATAG
ATGGTAATTGAAGCTGTACTCCAGTGCCTAGGCAGACAAT
ACTGAATGACCGGAGGGCCTAGAACCAAGCCTGGAGCAGC
TCATTTAGTGACTGGGTCCCAAAGAATGAATATACAAGTT
TGAAAACTAGCCAGAAGTGAAAAATAAAAACCCAAGTATA
ATATCGTAGAGCCAAGGTGTGATACTGCAAAATATTTATT
TGGTCTTCAATCCCATACAACTCCTAAAATCCTTAGAATC
TCTAAGGTGTTGCCTTTTTGTATGCTAATGATTGACTGAG
GGCCAGCAGCCCCTACGTTTCAGCACGGGAGCTGCTCACT
GAAAGGACCAAGGCATTAGTGATGTTGGACTTTCAGCCCC
ACCCTCCAACCCGGGGAGGAGGAGAGGAGCTGAAGGTTAA
GCTGATCACCAATGGCCAATTTAATCAGTCATGCCTACAT
AATGAAGCTTATATAAAAACTGAAAACAATGGGGTTCTGA
GAGCTCAACATGTGGAGGTTCCCAGAGAGTGGTGAGCTTG
CAGAGGGCACAAAAGCTTTGCATCCCTTCCTATATGCCTT
GCCCTATGCATCTCTTCATCTGTATTTTTTGTAATATTCT
TTATAATAAACCAGTAAATTTAAGTGTTTCCCCGAGTTCT
GTGAGCTGCTCTAGCAAATTAATCAAATCAACGAAGGGGT
CATGGGACCCAGTTTATAGCCAGTCAGTAGGAAGCACAGG
TAAAACAATCTCGAGCTGACAATTAGCATCTGGTGGAGGG
TTGAGGGGCACGGAAGGCAATCTCGGGGATTGAGCCCTCA
TCCTCCAGGAACTGACGCTATCTCCAGGTAGATAGTGTTA
GAACTGAACTGAACTTGATGACTCTGAGCTGATGTCCACT
GCCGAACTGATTGCTTGCTTGGTGTGTGGGGAAATATGCC
CACACATCTGGTCACGGAAGTCCTCTGTGTTAATTATTGT
CAACTGAGGAAACAGAAAGATCTACTTGGGTTTTTCCCCC
CCATTCAGACAAGGGAACAAAGCGCTTCAAGGAGGGAGTG
GCCAACAGTGCCAAATGCTGTTGAGAGTTTAATAAAATGA
GGATTAGTACTAATCATCAGATTTAATACCACTAGTCTTT
GGTTCCCTTGGTGAGAGCTCTCCGGGTAGAGAAGCCAAAA
TGGAGTGTGGTGAGGAGTGAGTAGTAGAGGATGATTTCAA
AAGTGTACTACTACTCTGAATAATAACTTCTCAAATGCAA
AATAAATTCAAACATGAACTGAGTTGCAGGTCACTGAATT
CTGCAAGTGAATAAAACATTTCTAGAATTCCGTAAGACCA
CTTCTATCCTTACCCAGTTGTTTTCTTGATTTTGTTTTAG
AATGAATCTCTTCTGCATCATCTAATACAAGGTTCATATA
CTCATCAAAACCCTAGAAAAATAAACAAACTGTTATCTTC
AAAGAAAATCACATCCAAACCATTTTAAATGAGTATACCT
ATGCAGATAAAAACTCCAACTAACTTCAAAGATTCACTCA
TCTCAAGCCCCACCCCACCTTCCACCCAAAGTTTTTTTTT
TTTTTTTGATAAAGGATCTCACTTTGTCTTCCAGGCTAGA
GTGCAGTGGTGTGACCTCGGCTCACTGCAGCTGGACCTCC
TGGGTTCAAGCAATTCTTCTGCCTCAGCCCCCCCGCAAGT
AGCTGGGACTACAGGGTGCACCACCATGCCTAGCTACTTT
TTGTATTTTTGGTAGAAACAGGGTTTCATCATGTTGCCCA
GGCTGGTCTCGAACTCTGGAGCTTAAGTGATTCATCATGC
TCAGCCTAAGTGCTAGGATTACAGGCGTGAGCCACCTTGC
CCAGCAAAATATTTAAAAATTAGCTGGACATGGTGGTGTA
TGCCTACAGTCCCAGCTACTAGAGGTTGAGGTGGAAGAAT
CACTTGAGCCAAGGAGTTCAAGATTGCAGTGAGCTATGAG
AGCACTTGGGTGACAGAGCCGGACCCCAACTTAAAAAAAA
AAAAAAAAATACTTAGGGTAGCCTGCTATCCCAGAAGCCT
TATTTAACTAACCCCACTGAGTTCTATTCAGGTATCACCT
AACCCACAACAAATACCCCCACCCTCCCTAATTTCATTTA
TTTTGTCCCTTCTCTCCATACTAACATTGTTGCTCAATAT
GTTTTTTTCGAATAATTTTTAAAATTAATTTTTAGCCAGG
TGTTGTGGCTCATGCCTGTAATCCCAAGACTTTGAGAGGC
TAAGGTGGGAGAATCACTTGAGCCTAGGAGTTTGAGACCA
GCCTGGGCAACACAGTGAGACCTCATCTCTATAAAAAATA
AAAATTTAGCAGGCAGTGATGGTGCACGCTTCTGATCCTA
GCTACTTGGGAGGCTGAGGCAGGAGGACTACTTGAGCCCA
GGAGGTTGAGGCTGCAACGAGCCATGATTGTGCCACTGCA
CTCCAGCCTAAGCAACAGAACAAGGCCCTTCCTCAAAAAT
AAAATACAAATTTTCTTCTCAACATAGACAGAGAAAAGAA
AATGAATTAAAAGTTAATTTTCCCTATTAAAAACTACCCA
ATCCTTATCTATCAACAATGAAAAAAGGCTAAACAGTGGC
CCCTGAAAAACTTTCCTCAAGTTGGATCTTTGACTTTTTA
TGCACTGTTCTGGCTAGCCACTTTCTGTGAAGTCTTTTTC
TATGACCAAACTGCTATGAGATAAAATCGCCTGGATACTC
ACAATGATACAGCCTTCTATCCGCATATTCACCTGCTCAT
AGAGCCACACCTGAATCCGCGATCTCTGAAATAATCATAA
AAGTTGAAACGTTAAAAAAAAAAAAAAAGAAAAATAGGGC
CGGGCGCGGTGGCTCACACCTGTAATCCCAGCACTTTGGG
AGGCCGAGGCAGGTGGATCACAAGGTCAAGAGATAGAGAC
CATCCTCACTAAAACGGTGAAACCCCATCTCTACTAAAAA
TACAAAAAAAATTAGCTGGGCGTGGTGGCGCACGCCTGTA
GTCCCAGCTATTCCGGACGCTGAAGCAGGAGAATCGCTTG
AACCCGGGAGGCAGAGGTTGCAGTGAGCTGAGATCGCGCC
ACTGCACTCCAGCCTGGGCAGTGAGACTCCGTCTCAAAAA
AAAAAAAGAAAGGAAAAGAAAAGGTGCCTCGATTCACACC
TGTAATTCCCGCACTTTGGGATGCCAAAGCAGAATAATTT
GCTTTGTGGCCAGGTGTTCAATATAAGCCTGCGCAACATT
AAGCAAGATCTCCCCGCCCACCCACCCCCCGCCACCTCCC
CCCAAAATTGAAGTATAAAAAACCTAACCATTTTGGTCAA
ACGACAAGAGAAATATGGCTCCTAAAAAAACTGTGATGAA
TGTAAGTCAAAAGTTTTAACTAATTAGCCCATATCTAAGA
ATTATTCACAAATAATAACCTCAAAGAGAATTTTCATTTA
ATAAGTTCTATATTGGAACTGTATAAGCTAATAATTTTCT
TGTGATTTTGGGACTCAATATTTCTTACTGCTTCTGGTCT
CAATCTATTTAGAGTGAAAGTTTTTGACAGCATAGAACAA
AGCAGTAATTTCTAATGACCAAGGGCTTATCTCCTGCAGC
AAAATCCAGTTCCAAAACAAAGCTTTCTCATGTCACATAC
CTAACAACCAGGACAGGAGCCCTCAATTCAGGTGGTTAAA
AATTATTATCACGGCCGGGCGCGGTGGCTCACGCTTGTAA
TCCCAGCACTTTGGGAGGCCGAGGCGGGCGGATCACAAGG
TCAGGAGATCGAGACCACGGTGAAACCCCATCTCTACTAA
AAATACAAAAAAAATTAGCCAGGCGTGGTGGCGGGCGCCT
GTAGTCCCAGCTACTCGGAGAGGCTGAGGCAGGAGAATGG
CGTGAACCCAGGAGGCGGAGCTTGCAGTGAGCCGAGATCG
CGCCACTGCACTCCAGCCTGGGCCACAGAGCGAGGCTCCG
TCTCAAAAAAAAAAAAGAAAGGAAAAGAAAAGGTGCCTCG
ATTCACACCTGTAATTCCCGCACTTTGGGATGCCAAAGCA
GAATAATTTGCTTTGTGGCCAGGTGTTCAATATAAGCCTG
CGCAACATTAAGCAAGATCTCCCCGCCCACCCACCCCCCG
CCACCTCCCCCCAAAATTGAAGTATAAAAAACCTAACCAT
TTTGGTCAAACGACAAGAGAAATATGGCTCCTAAAAAAAC
TGTGATGAATGTAAGTCAAAAGTTTTAACTAATTAGCCCA
TATCTAAGAATTATTCACAAATAATAACCTCAAAGAGAAT
TTTCATTTAATAAGTTCTATATTGGAACTGTATAAGCTAA
TAATTTTCTTGTGATTTTGGGACTCAATATTTCTTACTGC
TTCTGGTCTCAATCTATTTAGAGTGAAAGTTTTTGACAGC
ATAGAACAAAGCAGTAATTTCTAATGACCAAGGGCTTATC
TCCTGCAGCAAAATCCAGTTCCAAAACAAAGCTTTCTCAT
GTCACATACCTAACAACCAGGACAGGAGCCCTCAATTCAG
GTGGTTAAAAATTATTATCACGGCCGGGCGCGGTGGCTCA
CGCTTGTAATCCCAGCACTTTGGGAGGCCGAGGCGGGCGG
ATCACAAGGTCAGGAGATCGAGACCACGGTGAAACCCCAT
CTCTACTAAAAATACAAAAAAAATTAGCCAGGCGTGGTGG
CGGGCGCCTGTAGTCCCAGCTACTCGGAGAGGCTGAGGCA
GGAGAATGGCGTGAACCCAGGAGGCGGAGCTTGCAGTGAG
CCGAGATCGCGCCACTGCACTCCAGCCTGGGCCACAGAGC
GAGGCTCCGTCTCAAAAAAAAAAAAAAAAAAAAAAAAAAA
TTATTATCACCTGAAATTAATGTTTTTCAGTTGTGTTGTC
ACACTATAAAAGTTGCTAAAATTTCCCCCGAAGGAAAGCA
GCTGCCACTAAATTCCTCTGAAGCTACCCCTTCTCTCTTC
CTTTTTTCGTCTTTAAGTTTTCCCACAGGTATTAAACACA
CCGCCTCTTGACATGGTTTAAGTTGGTTGGGTTTTTCTTC
CAATGTTTCATCCTAAACGGGAGAGGTTCCAATGTTCTAG
CCATAATCACTACTAACAAAACTACTGATGCCCAAATACC
ATGGTCAAGTCTGCTAAATATACTTTTTGGAATTAAAAAG
TATTTTTGATCTTGCAAAGTAATGATACAATTCTTTGCAT
GTTGGGAAGTGGCATGGATACACACCACTTCACATTAGTG
CTTTCGCAGTACTCCTTCCCCTCAATTACCCTCCAATCTC
CAGTTACATCTAATTCTAATTCTAGAACACAGCGATCGCT
CAGGTTAACACAAAAAACTAAATCAGTTCACCCCTTATTT
AAAAAGTAGTTACAAAACAAGAAACTTACGTACATTTTGT
AAGTATCTGAAGATGAGGTTCTGCACCACAGTGGCTAAGG
AAAAAATACAAAAGCAGCATACTCTGCTTCCTGAAACAAC
TGGACGACCCTGTTCCCGTCTCACCTTTGTTTACTAAACG
CGGGGTCTGGTGCTTACGCAAACAAGTGCCCAGGCTGGGC
ATTCATTAGGGGTCTTCTAAAGACTAAAGAACATCCCTCC
ACTTTCATTCCCCTGGAGTTTCCCAAAACTGTTAACTCCC
GTTTTCACTCCGCCCCTAAAGTTCTCTTCCCTCCTTTCGC
CGCCTCCATTCCTGCATTCCCCACTGCAGGGGTCCACCCA
AGACCACCTCCCTACCATCACGGTTCTTCAACTACCCGCG
CTTTCTTCCAGTCTTGGTAGCCCCGGAGGCTCATGGGATG
TGGATCCGTACTACGCTATCCCAGGCCTGCTCTCAGCCTG
CGCCTTCGCACCCCGTATTCTGGCCCCGAACCTCCTAGTC
CTGACATCCTGCGTAGGATACGATGGGCTGCACCATAACC
TTCTGCACTTTTTGGCCCTGGCCGCGGTACGCCATGGTGG
AATTTCACAAAGAGCACACTCGCACGCTGCCTCTGAGAGC
AACTTCCGGAATAAAGAACCGGAAGCGGAAGTGTGTGAAG
GTCACGCGGCGACATGGGCGGCTCCTGGGAAATGCCCCTC
TAGCCACGAAGTCACGTTTCTCCGCTGCATGGCCTCCGAG
GGAGGCCAAACTGTGGCGTCTGTGCTGTGGAAGGTGGGCC
GGTCCTACAGCGCCACCTGGAGGGAGGCGGGAGGAGGTGC
CTTCGGTTGTATGGTTGTATGGTGGGGGGGGGGAGGGGAG
GGGAGGGGAGGGGAGGGGAGGGGAGGGGAGGGGAGGGGAG
GGGAGGGGAGGGGAGGGGAGGGGAGGGGAGGGGAGGGGAG
GGGAGGGGAGGGGAGGGGAGGGGGTGCGTTTTTTTTTTTT
GAGGCGAAGTCTCGCTCTGTCGCCCAGGCTGGAGTGCAGT
GGCGCGATTTCAGCTCACTGCAACCTCCGCCTCCCGGGTT
CAAGCGATTCTCCTGCCTCAGCCTCCCGAGTAGCTGGGAC
TACAGGCGCCTGCCACCACGTCCGACTAATTTTTTGTGTT
TTTAGTACAGACGGGGTTTCACCATGTTGGCCAGGATGGT
CTCGATCTCCTGACCTCATGATCCGCCCGCCTCGGCCTCC
CAAAGTGCTGGGATTACAGGCGTGAGTCACAGCGCCCGGC
CCGTATCTCTATTTTCTGAGTTAGCTTGAAAAGGCAAAAT
CGTCCCACTGTGTATCTCTATGTGTAAAATGAGTTAATTT
CGTGCCTTTCCTAAAGCCTATTTTGCTGGAGTTTAGGCTT
GACAGCAGCGTTGTGGTGGAAAGGGTAGGGCGGCAAGGAG
CCCAAACTTCAGGCCTCTCACCTCTGGCAGTCAGCCAGGG
GCAGTCTGCATTCCAAAGCCAGACGCCTGGTTCACTCCAG
TTACGGATTTAACTCTCATCTATTTCGTGGAGAGTTACTG
TTCAGGTGGCAACTGAGGGTGGCGATTTACCATGAAGACG
CTGAACTCCACATGCTGGGTGCAAATCCAGCTCTTTTAGA
GTTGGGTGACCAAGGATAAATTACTCAGCCTCGCCATGTC
TTGGCTTAGTTTCCAAAACGGAGATTAAAGATTAACTTTA
CTCAGGGGCTTGAAGATTCAGTGAAATAATTGTCTATGTG
TGCACACAGTTAGGCGTCAGCCAGTGTCAGAACATGTCCT
TCCCTGGATAACACAGCTACTAAATGGAGGAGCTGGAATT
TCTAAGTGTGCCTGACCCCAAAGTCCACCTACCTTTCCAT
TGTGTCATGGCTTGTGGCCTGGCAGAGATTTCATTTAATT
GGCATACACGTTATAGAGGAGGAAACTGAAGTTTAGACTT
TTGAAAGGACTTGCCTAAGGGAACACGGATTAGGGCAAAT
GGCAGAATCAAAATCAGCTTTTCTGAGGGCTTCTGTTTAA
TGGGGATAATAGTAATGACGACTTCAGAAAGGGGTTGAGT
TGAAAGTGATTTTTAAACTACACAAAGCGGCCAGGCTCAC
TCCTGTAATCCCAGCATTTTGGGAGGCCAAGGCAGGTGGA
TCACCTGAGGTCAGGAGTTCGAGACCAGCCTGGGCAACAT
GGTGAAACCTTGTCTGTACTAAAAATACAAAAATTAGCCA
TGCATGGTAGCACACGCCTGTAATCCCAGGTACTTGGGAG
ACTGAGACAAGAGAATTGCTTGAACCCAGGAGGCAGAGGT
TGCAGTGAGCCGAGATCATGCCACTGTACTCCAGCCTTGG
TGACAGAGCGAGACTCCGTCTCAAAAAAATAAATAAGAAT
AAATAAATAAACTACACAAAGCTAGCAAATGCATGGGATA
GCTATTTCCTTTAAAAAAATTTCAGCCAGGGCTGGGCATA
GTGGCTCATGCCTGTAAATCCCAGCACTTTGGGAGGCTGA
GGCGGGCAGATCACAAGGTCAGGAGTTCGAGACCAGCCTG
GCCAATATGGTGAAACCCCATCTCTATTAAAAATACAAAA
ATTAGCCAGGCGTAGTGGCGGGCGCCTGTAGTCCCATCTA
CTCAGGAGGCTGAGGCAGGAGAATTGCTTGAATCTGGGAG
GCGGAGGTTGCAATGAGCCGAGATCGCGCCACTGCACTCC
AGCCTGGGTGACAGAGCAAGACTCCATCTCAAAAAAAAAA
AAAAAAATTTCAACCAGGTGCGCTAGCTCATGCCTGTAAT
CCCAGCATTTTGAGAAGCAGAAGCAGGGGGCTTGCTTGAG
CCCAGGAGTTCAAGACCAGCCTAAGCAACATAATGAGACC
TTGGCTCTATAAAAAAATTTAAAAATTAGCCGAGCCTGAT
GGTGCATGCCTGTATTCCCAGCTACTCTGGAGGCTGAAGC
AGGAGAATCTCTTGAACCTGAGAGGCAGAGGTTGCAGTGA
GCAGAGATCATGCCACTGCACTCCAGCCTGAGCAACAGAG
CAAGGCCCTGTCAAAAAAAAAAAAAAAAAAAAAAAAAGAT
TCCCTAGCTGGGTTTTGTGGCATGGCCTGTATTCCCAAGA
ACTAAGGGAGGCTGAGGTAGTAGGAGTGCTTGAGCCTAGG
AGTTCAAGAGTGCAGTGAGCTATAATGGCACCTATAAATA
GACACTACACTCCAGCCTGGGCAACATAGTGAGACCCAGT
CTTTAAAAAAATCATCCCCCCACCCAAACCCAATAGAGTG
TCATGTTGTCTGACTTGAAGACAGCGTGTTTATTTATTTT
TCCCCACTGCCCTCCCCCTTTTTTTTAGACAGGATCTGAT
ATGGCACAGGCTGACGTGCAGTGGTGCAATCTCAGCTCAC
TGCAACCTCCCCACCAGGGCTCACGCGATACTCCCACCTC
AGCCTCTGGAATAGCTAGGACCACAGGTGTGCACCACCAC
ACCTGGCTAACTTTTTGTATTTTTAGTAGAGACGGGGTTT
TGCTATATTGGCCAGGCTGGTCTTGAACTCCTGGCCTCAA
GTGATTCTCCTGCCTTGGCCTCCCAAAGTGCTAGGATTAC
ACGTGTTAGCTGAACCCGGTCAGGATTATTTTTAAATCCA
AGTACATGATGTCTTTTTATTTGTTCAAACTTTCCTTTGA
ATCTTTCAAAAGTTTTTGGTTGTCTTCATATAGACCTTGT
GATTTCTTAAGTTCAACCTTAGATATGTCATCTCTCTTGT
TCTTAAAAATTCTATCTTTTCCTCAATTGTATGCTCTAGC
TAGTTTTTAGGGGAAAAAAAGAATGATAAATGCAACTACA
TAAAAATAAAATTTTGCATGACTAAAAAGTGAAAACAATA
AAGTCAAAACATCTGGGAAAAATATGTTTGCATTACATCT
GAAAAATGACTAATTTTACTAATATGTAGAGTTCCTGAAA
AAGAATGCTATTCTGGTCTTTATTGATGTGTAAGAAATAT
TCCAAAACTTAGTAGCTTAAAATAACAACCATTTTGTTGT
AATTCATGACTTCATGGGTCAGGAATTTGGGCAGGTTCTC
AGCTGGGTGATTCTTCTGCTCCACAAGACACATCTAAGGC
TTTGGTGTGTATCTTTGGAAGACTGGCTTCAGCTGGGTCC
CTATCTCTATGTAGTCTCAGCCCTCACCACATGGTTTCTC
TAGAAGGGTAGTATCCTTTCTTATATGGGGGATTAGGGGT
CTAGGAAACCAAGGCTGAAGCTACCAGCATTTTTTTTTTT
TGAGACAGAGTCTCATTCTGTTGCCAGGCTAGAGTGCAGT
GGCTCAATCTTGGCTCACTGCAACCTCTGATTCCTGGCTT
CAAATGATTCTCCTGCCTCAGCCTCCCGAGTAGCTGGGAT
TACAGGCACGCACCACCACGCCCGGCTAATTTTTGTATTT
TTAGTAGAGACGGGGTTTCACCATGTTGGCCAGGATGGTC
TTGATCTCCTGACCTCTTGATCCACCCGCCTTCGCCTCCC
AAAGTGCTGGGATTACAGGCGTGAACCACTGCGCCCAGCT
GCTCTACCAGCACTTTTAAAAGCCAAGCCTGGGCCAGGCA
TGGTGGCTCACTCTTGTAATCCCAGCACCTTGGGAGGCTG
AGGCCAGATTACCCGAGGTCAGGAGTTCAAGACCAGCCTG
GCCAACATGGTGAAACCCCATCTCTACTAAAAATACAAAA
ATTAACTGGGTGTGGTGGTGGGCGCCTGTGATCCCAGCTA
CTCAGGAGGCTGATGCAGAATTGCTTGATCCCAGGAGGTG
GAGGTTGCAGTGAGTGGAGATCATGCCATTGCACTCCAGC
CTGGGCAACAGAGCAAGACTCCATCTCAAAAAAAAAAAAA
GACCCAAAATTAAAATTGGCAATGGATGTGAGCATCAGTT
TGTAGCAAAGGAAATAGGAATGGTCTTTAAACATGAAAAG
ATGCCCAGCTTCACTCATAACAGAAAGGCTACATTCAGAA
TGTCTGTCACAAAAGAAAAAAGAAAGGCAAACCAAACTAC
ACTGAAGTACTATTTCCCTTATTAGATTGGAAATGATGAA
AAGATAGTGGTGCTGTAAATGATTAGGCTCTATTTCTAGG
TACTTATCCTCCATACACACTTACATGTGTGGTGTAATGT
AATCATCACAACATCGTTTCAAATACCAAGATGGGAAGCA
ACCTAAATGCCTGTCAATAAGGACTATTATAAATTACTGC
ATCTTCATAGGGTGTAATTCTATGCAACTGTTATTAAGAT
TAAAGGTCTTTGTGTCCCGATATGAAATGATATCCAATAT
GCATGATGAGAAAAAAGCAAGGTATAATATGCTTGAGATT
TACTTCAAAATAACTCAGTGGAGCCAGCAGGGCCAGATCT
CAGATAAGGCAAGCCTAAGGATTTAGCATAATTGTAGGAA
TCACAATCACATGTGCAAATACAAGCCTTGAAAAGTGACT
GCCTCCTTAAAGTGTGCCCAAGTACCTTGCTTGCCTCACC
CTCAGCCCAGCCAAGTACGTCAGAATAGGGGGTGATGGAT
AGTTGGTATGGTAAAGAAGAAAGAGGATTGGCCATGAATC
TGCAATTGTTGAAACTGGGTGATTATGTGTTTATTATACT
TTAATTCTAAATACATTTGAAATTTTCTTTAATAAAAAAG
GCAGGGTTCAGAATGTCATGTGTTTTACGCATGATATTGT
ATGGAAGTGTATTCACTTACACATGGCTAAAGTATCTCTG
GAAGAATACCTGAGACACAGATAATGCAAAGTACTATGAA
ACATTTGTTTCCTTTTGTTATTGCAACTACTCATGTTCTT
GTAAAACTTCATGACACATCTGAGATATCTGCAAAGTGGG
CTTGAGAATCACTGGCCCAAATGAACATACCTCTGAGAAA
GGAGTCTGCCAAACCTCCCAAATATTTCAGAACATTCTTC
CTCTCAGCTTGAAGTTTCTTTCATCCCAACCAGAAGCTTC
ACAACTTGCTGAATGGCTGTGATTAACTATTCTTTACCAT
GCCAGATTCAGACTCTGCAACATTTTAGCAGTTAAATCCA
ACCAAATCTAAATACCTTAGTAACAGACTCTCTCAGTAAA
CATAAATCCAAAAAAATTTTTTGAGATGGAGTCTTGCCCT
ATTGCTCAGGCTGGAGTGCAGTGGTGATTGCTCTCGGCTC
ACTGTAACCTCCGCCTTCCAGGTTCACACAATTCTCCTGC
CTCAGCCTCCCAAGTAGCTGGGATTACAGGTGCATGCCAC
CCCACCCGACTAATTTTTTTGTACTTTTAGTAAAGATGGG
GTTTTGCCATGTTGGCCAGGTTGGTTTCAAACTTCTGACC
TCAGGTGATCCACCCACCTCGGCCTCCCAAAGTGCTGGGA
TTACAGGCGTGAGCCACCGTACCCAGCCAAAATTACTTTT
TTTAAATGTAAAACTAAATTCTGGATTGCTGTTCTTATTC
AGGGTCATTACTTACTTTTTGCCCACCTTACTGAACAATG
TTAAGAGAATGGTCAAGGATTTTTATTGTGCTCATGCCCC
TTAACTAATATCATTTTGCAAATTCAAAATAAATTGCGGT
TTGGAGTTAATTATTAATTATTAATGCAGTTAAATGTCTG
GGTTGTAGGAACTTTCAAAGAGTATTGAGCAGCTTCATAA
AGTCAAGATTTTAAAAAACACTCTTGAAAAGATCTACTAA
TTAAACCCAATGGCACATAATATATAAACATACTGACCCT
GCAACTTCAGTGGGGGAATAGTCATCTTTAATGTACTGTA
TAATTTAGTGTCAAAATGAGTATGTGAATTGAAGATACAC
AATAAGTACTCAATAAATGTTAGCTAATTTAAGTGTTACC
TATTAAGCAGTTACAACTGGAGACCATGTACTTCCTGTTG
CTACAGCCAAATTCAAAGCAATCAAATACTTTACAGAACT
GCAGAATTGTTGTTGGCTGGGCGTGGTGGCTCACACCTGT
AATCCCAGCACTTTGGGAGGCCGAGGAAGGCATATTACTT
GAGGTCAGGGGTTCCAGACCAGCCTGGCCAACATGGTGAA
ATCCTGTCTCCACTAAAAATACAAAAATTAGCCAGGTGTG
GTGGTGCAACCCTGTAATCCCAGCTACTGAGGAGGCTGAG
GCAGAAGAATCGCTTGAAACTGGGAGGCAAGAGTTGCAGT
GAGCCAAGATCGTGCCACTCTGCATTCTAGCCTGGGCAAC
AGAGTGAGACTCTGTCTCAAAAAAAAACACCCTGCAGAAT
TATTCTGGCAAAATAAAGCCACCATTTTAGAAAAGGATCA
TGGAACTCTGATCAATATATTAATAGATCAAGCTTTGTTA
CTGCAGTTGTAATTATTAAACATCAGTCTTATCTTTCAAA
TACTGATCAAGATGAAAACACACTATGTTCTAGCTTTAAA
GAAGAACCACTGAGATTTAGGGTTAAGGCTAGAACTTTAG
GAATTATTATCTTGAGATAAAATACATGAAACATAAAACT
ATCTTCATTATTTCTGGCTATAACCAAACTGGAACATTTG
GGCCCTTTTCTTACTGTTATAATGAAAAACTATCACTCAA
AACTATAGTCTTTTGCTTTTTGTGAAAAGTTGATTCAACT
TGTTGGGATGACTTTTAGACTAATAGGAAAAATCTATGTT
CTTTGGTAGCTAACAAACATATGCTTTCCCACAATTTTAA
AAATTGGCACACATATTAAGAAACCTGGACTTCCGTAAAT
TAAATTTCTTATCTGCTGCACCTTATGCTTGAAAATTCTA
AATCGTTGACTCTAAAGATCAAGTTTATTCATTTCTTTAT
TTTTTATCAGCCTCTTGAGCCAGAGTAGGCCCAGAGAGAC
TCCCTAAGATCACTTTTAAACCCTCCCTCCTTTTAAAAAC
TTAATGGCATTGCTTGAGTTACAATACTAAGGAGTAAGTA
TCTGTGTCAGAAAAAAAATCCTCACATTATAATAATATAA
ATTCTTACCTAAAGCATATGCAGCTAAAACTGAGCAAACT
TGTAAATTTGGCAATATATCCAGGTGAAAGGTTCCTAAGC
CAAATAATAACTGAAATTCGGGCACTTACACGAAAGGCCA
ATAGCATTCTGATTGGGGTCTCGTCAAGGTGGATCCTAGG
CTGATATGATGATGTAAGATTACTTAGCTCACAACATCAA
GACTTTCCTACATCAGTTTTATTTAAAACACAAACAAGTA
TTTCTCTTTCTGTAAGGGCAAATGGTTCAAATAATGCAGA
ACATGAAACACTGACTAATACAAGTGCTTTAAATATGAAA
CAAAATTATTTTTTAAAAAAGCAAAAGAATAAAGAATATA
TACAAAAGGGACCTGGAATCTGCAAGCTGATTCCAAAAAC
GAAATAAGTAGAAAATCCGTGGTGAAACCTGAACATTCTA
CCCCTGCTTTGGAGAAGGGCTATCATACAACATTCAGTCA
GCTGAAGATGGATTGGTAGAGGTGTGTCTATACATAAATT
TCAAGTCATTTTTGCTTGTGCAGAATCATCTCAAATCTTC
CCAAGACTGAATGGGCAGTCCTGTGGCTTTCTTCCTTTTC
CATATTCCCAACAAGGCTACGTGAAGTTCAACTCTTGATG
AGCCGCTTACAACAGCAGTTCCTTAGGAGCCAACATGACA
GGTGGGTCAGATTTCCCTATGAGAAACAAAACTGGCCACC
TACAGCAAAATATCAAAATGGGTAAGTCCTTCCTTCCTCC
TCCTGATTATATACAACATATCTCCTTTCAAGACTATTAT
TCCCATCATGCTTATTCCTTCACAAATCTAAACCTTGAGG
TGATATGAAGGAAACCAACATCAAGAAAAGAAAACTCAAT
TCAGAAATAAAGAAAACTGGCAGGTATACAATACACCCCC
AGAGCATCTCAATATCCCTGGCACAGTACAATTCAGTGTA
CTGCTATAGCCCATAGATAAATATTGGCAGCTTGAATAAG
CTCATTTTTTCCCTCAGGTGGTTAAAGGCCACCAAATAAA
TACTGGGCAACAGGAGTTTGTTGGGAGAGTTAGAAATAAA
AAATTAACCAAATTTTGTCCCTGTGTTAATTCAATGCCAG
TAAGGAGGCAAGTACTGAAGAAGAAAAGGGACAATTTTCA
TACTAAAAAAGAATTCCTCTAATCATGTCACCATCTCATA
TAATGAAATCCAGGGAATCCCAGAAATAGAAAATTAGTTT
CAGGGGACCCCTGAGGCACTTTAAAGCCTTTTAAAAAATT
ACAGTAATAATAAATTAGATATTGCTCTTCAGAGGCTAAC
AGAGCAGCAGAAGCATCAAGATCAGGTCCAAAGAGTTATG
CCCACATTACAGGCTTCCTGAGCTGCTCAGCCCTCTTTAA
AGCTTAGTTGAATCTCTAAATACCTTTAAAAAGACATACA
ATTTAACACAGACTGAGTGGGTATTTTTGTTTAGTGGTAG
CATAAAATTTGGTCCTTAATGGTAGCAGCTGTCTTCATCC
ATTTCAAACTCAGGTAATATCAAGTACATCAAGACAATAC
ATAAAGAATACAACAAAGGAGAAAAAAGCCAAAACTGACA
AACACCTCAAGGAGTCACTAAGTTCACTTGCACCCTTTCA
CTTGATCTCCCTCTCAGTCTCTTTTTTGTGGAGAGAAGGG
TATGACAGAACTTTTTTCTCATCATTGGGTATGATAAACA
ATGGCATTGAATGGACAAAATGGTTATAAAGTAACTTTAA
AAATCTGACCCCAAGGAATCCAGGACACATACAGATAATT
CAGAGGTATACTGATTTGGGGCAAATTCTAGACTAAAGAA
ATGATCATCTCAGGTAAATGTTACAACAGATGAAACTAAG
TCCAGTTTTTTGGCGATTTTTTTTTTTTTTTTTTTTTTTT
TAAAGTGTCCTCACTACCACCTTCAGCTATCAATCATTTC
TGATAGCTCAAGCAGAAGGTCATCTTCATCCTTCCCAGGA
TCCAGGTCAATCTCAGCTTCCAATTTGCCTCCTGAAATCT
CCCATATTAGTTTCTCAAAATCATCCTCCACAGAGAGTGG
GGGCTTTCCTGTTGAGGCAGAGCTGAGTCGGCGAGTTTTC
ACGCTCATTTGGGATGAGGAAGGGCCAGACACCTCTGGGG
GTGAGGAATCTGAAGAGGACTGGGTTGGAGGCAGCACAAG
ACTGTAAGAAAAAAAAGATTATTAGAAAACTGCCCTTTTT
TCAATAGTTGGCTGAATCACCTAGTCTCATGGACACAAAG
AGTGAGCAAAAATTTGTTTCTAAGAACATACATAAAGAAA
TAATTCTTTTACTGATTTGGGATCAAGCATTTTTTTTTTT
TTTTTGAGGCAGAGTCTCCCTTTGTCACCCAGGCTGGAGT
GTAGTGGTACAATCATGGCTCACTCCAGCCTCGACCTTCT
GGGCTCAAGCGATCATTCTGCCTCCGCCTCCCAAGTAGAC
GGGTCTACAGGTGTGTGTCACCATGTGATTTTTTTTTTTT
TATTTCTTTGATTTTTATTAGAGACAAGACCTCACTATGT
TGTCCAGGCTGGTGTTGAACTCCTGAGCTCAAGTGATTCT
CCAGCCCCAGTCTCCCAAAGTGTTGGGATTACACGCATAA
GCCGCCTTGCCTGGCCAGCACCAAGCATTTTTATAACTCA
AAGTAGGTGTTAAAGACATCTTTCAGGGGCCGGGCATGGT
AGCTCACACCTGTAATCCCAGCACTTTGGGAGGACGAGGA
AGGTGGATCACTTGAGGTCAGGACTTTGAGACCACCCTGC
ACAATGTGGCAAAACCCTGTCACTACTAAAAATACAAAAA
TTAGCTAGGCCTTGTGGCAGGCACCTGTAATCCCAGCTAC
TTGGGAGGCTGAGGCAGGAGAATTGCTTGAACCTGGGAAG
TGGAGGTTGCAGTGAGCAGAGATTGTGCCACTGCACTCCA
GTCTGGGTGACACAGTGAGATGCTGCCTCAAACAAAAAAA
CAAAAAACATCTGTTAGGTAATATAGCAAAACGTAAACAA
TGGCACCAAAGAGGAACAGCAACCCTAAATTTTCATACTT
TCTTGCAATTAATTTGAAGTGCAACAGATTTATTTGAATG
TTGCTAAAGTTATTTATCAGTGTTATTCTCTAGAGAGCCT
AAACAATAACAGGGGCCTGGAGTCTGTTTAGAAAGAATTA
CAAAGCATTACCTGTCTCTAGGATTTTCTGCTTCAGGCAC
AGTGACTGATTTGTCCTCAGAGACAAGCGGGACAACAGCC
TACAAAAGGAAGAGTCAGGTAATTCAGTGAGAGTCAGGCT
TTTTAATTTGAGCATATTCATTTTCTTTTGCTGCCTTCTT
AGAATTGTGGCTATGATTCTTTAAGCCTGTGAATCTAAGA
ATCGATAATCTAAAGGTTGAGTATATAAATAAGCAAAATA
CCTTGCCACCTAAAAATTAGCTTTTAAAAAATCCTGTCCT
GCTACTTCACAAATATCAAACTGTAAGTATAAAATACAGT
AGTAACCCAAATTACTAAAATGCTAGGAAATGCCAGGAAG
TGATATACACAAGATAGAATGCTAGTGGAGAGTTAGTCTT
TCCTGCTTTCCTACCACACAGAATGAAGCACCACAAAGTG
AATATACTTCTTACCACAGCTGCCTTTTTGGCTGGGGGTT
CCTGTAGGACACTGCTGGAGCTGAGTGGCTTCACAGCGGC
AATGACAGCAGGGTGCATCTCCACTGCCTTACGTTTTGGG
GCCAATTTGGGGGATGACACAACTTTAACCACAGATGGCT
TCACGTTCACTTTGGGTTTAGCTACAAAGGGCAGAAAATA
TCTGATAAGCAGTGAGAATAAACTCTTTTAAATGGAGAAT
AATTCAGAATAAAATACCAAAACTCCTTCAGTACTAGAAA
TACCACAAATAATTTATTAAAAAAGAGACTGAAAATGATT
CAAAGGCAATTTGTGGTCACATGGTGGTCACTACAGGTGG
TCACCATGTAGATATAATACCACTTAAATTTGTTACCATT
CCTCTATTCCTTGTTTTTATTCAATACCAGAGGAAAGATG
CACCATAGAAAGTTTTACACAAAGCTTTTTAAATAGCAAT
TTTAAATTCTGAGAAAAGAATTCATCTCATTTTGCCTTTG
TATAAAAATATCAGAAATATTACTATCTACCTGTGGATAG
AAGGCAAATGAAATATTACTATCTACCTGTGGATAGAAGG
CAAATGAAATATTACTATCTACCTGTGGATAGAAGGCAAA
TTCAATTGGCAACAATTGGGTTGAATTTGGTAATTCTGAT
AACCTAAAGCAATACACACTATAGAAATACTTGCCTTTAC
CCCTTTTTTCCAAGGTCTGTGCTGCACACTTCACATTCAA
TACTGAGTCTCCAATCCCTGAGGTTTCTACCTCCACCTTC
TGGGATGACTTTGTGGGAAGTCGCTTGGTCAGGTGCCGTG
TGATTCCTGGCACAGCAGTGAGCACTGGTTTCTCTGCCAC
TTGGGTATTACAAGAGGCTACATCTCCCCGAAGAGGTGTC
AAGACTGATTTTTCCCTCTCCTGCTGTTTCTGCATGTGCT
TCTCTCTCATGGTCTCACATCTCTTGACTTGAATTTTAGT
GATGTCAACTCCTGTGGTCTCACCTGAAGCCTGTGGATAA
ATTTGAATGACAGAATTAAAATCTGGTACCTCTAATAACC
TGTATGATATAAGTACCAGGCCAACATCGAAGTTAAGCAG
AATCTCACATGATCCAGAATCTGAGAGAAAAGCTCTTTAT
TTGATGTTAAATAGAAAATACCCTGTTAAAGATGAAATAT
TAGAATTACAGATGTATCGAATAAAAAAAACCCAGATTCC
ACAGGCTAGACAACCATGACTCTAAGTCAAATACTAATGA
TTCCTAAATAATCAAAGACTTGCACAAAGATTTATGTACA
AAGATATTATTTTATTTATAATTGTGTAAAACAAAATCTG
AACGTCCAGAAAAAGACTGTATTTGTATAATGGAGAATCA
TGTGGTCAGTAAAAACAAACTTCTTGAAGAATTATTAACA
TGGTAAAGTTAAAGCAGGCTGTAAAATGATACACTGTAGA
GTTCTCGATTATGTTCTAAACATGGGTTTAACATTAAACA
AATTCACATGCATGCATATATAAACAAAAAGGTCGAAGAA
GGCCAAGTGTGGTGGCTCACACATGTAATCCCAACACTTT
GGGAGGCCAAGGCAGGCGGATCACTTGAGGCCAGCAGTTC
AAGACCACTCTGGTCAACATGGAGAAATCCTGTCTCTACT
AAAAATACAAAAATTAGTCAGGCTTGGTGGTGCATGCCTT
TGATCCCAGCTACATGGGAGGCTGAGGCACAAGAATCGCT
TGAACCCAGGAGGCAAAGGTTGCAGTGAACCGAGATCATG
CCACTGCACTCCAGCCTGGGCAACACAGCGAGACTGAAAA
AGCTCGAAGAAATCCATGGAAAAGATAATGATGGTTACAT
CTGAGTTGTATATTTTTAGGGTTTGTTCATTTTTTAAAAA
AATAAAATTCCCGACTTTTGTATGATGCATAGCATTAGAA
AACACTCAGTTAAAAAAATATTAATGGCCAATTCAACAAA
AAACTTTATTTTTTGTATCTTTAGTAAAGACGGGGTTTCA
CCATGTTAGCCAGGATGGTCTCGATCTCCTGACCTCGAGA
TCCGCCCGCCTCGGCCTCCCAAAGTGCTGGGATTACAGGC
GTGAGCCACTGCGCCTGGCAAACAAAAAAACTTTAAAAGG
GCAGCAAATACTGATATACATAGAACTATAGGAAATTCTC
ATAAGAAATTGTAAGTAAAAAGAAAGACTGTTTACCTAAT
ATATGAGTGAAGCACTTAGAAATTTACTGTAAGGTAAAAC
TACCAATTATCTAGCCTTTGTTTGCCATGAACAAAACCAT
ACAATGATCTTAAATTTACCTCTTTAGCTTCTGTTCTAAT
ACTGCTCTGAGAATCAACTTCATTTCCTTCCTGAAGGTTC
TTCTCTTCTTTCATCCCTGTATTCACATTAAAGACATCAT
TAGTTATTTTATTTAAGCTGCAACTTCATGATAGATATGT
TAAACAAAACTTTATTTAACGAAAGTAGTAAGGACAAATA
AAATTACAGATAAAGCCCATCTGTGCTCCTAAAGTCTCAA
AATACACATTAAAATAGCAAAGGTTGGCTGGGCATAGTGG
CTCACACCTGTAATCCCAGCACTTTGGGACACTGAAGCGA
GCAGATCACACTTGAGGTGAGGAGTTTGAGACCAGCCTGG
CCAAGGTGCTGAAATCCCATCTCTATTAAAAATACAAAAA
TTAGTGGGGTGTGGTGGTGCATGCCTGTAGCCCCAGCTAC
TCGGGAAGCTGAGGCAGGAGAATCGCTTGAACCTAGGAAG
TGGAGGCTACAGTGAGCCAAGATCACGCCACTGCACTACA
GCCTGGGTGACAGAGTGAGGCTCTGTCTCAAAAATAAAAT
AAAACAAAATAGCAAAGGTCTACATAGCACTATTGAAAAA
CTTCATTTAATTCAGTGTTTTCAATGTTATCTGAGTAAAG
AAAGGTTGTCAAACAACTCCTAGGGAGATCCCATGGAACA
CTCCTCTGGAATATTACGTGGGGACGTGGTACTAGAGACC
AAGTTCTCGTTACCTGTTCTTTTGGTGATTCGCAGCAGCC
GCCTTGCCCCTGGAGTGGCCTCATGTTGAGACGGGGAGCT
GGTGCTGCTCTCAGAGCTCTGCTGCACCCTCAGTGCCTTC
TCCAGTTTAATTTCTTCCAGCGTCTTGATGTGCACCTCCT
GCATAGACTTTGTTTTACCTGCAGGCTCCTCTGATTGTCC
TTTGCTGGCAACAATGGGTGGCAAAACAACTGTTTTTTTA
ATTTCACTATCAGTCTTTAGCTTGATGCAAGTTGTATCCT
TTTTGCTTTTTTGTCTCTCTGCTTCCTGCTGCCGATGTTT
TTTTTCAGCCAGGACCTCAGAGAAGGTTTTGATACGGATA
GTGGAGGAGCTTCTTGCTCCTGAAGTAGAATCATCAGTTT
TTGAAGGTCCTTCTGTCTTGAGTTTAGTTTGCAATTCTCC
ACGTTTCTGACTGGCTCTTTCAAGAAGAATTTCTTCTAAT
GTCTTCACATGGATCTCACCAACTTTATTAACTTTCTCTG
TTTTCATAGGAGAAAAACATGTCATTATACTTGAAGTTCA
TCTCTTACTGACTTATGATCTCTCTATTCTTGGATCAAGA
CAGTCCAACAGAGAGCTATCATTTAAGCAGGCAATTAAAA
GGATCAAAAGGGTAACATTATTTCTTTTCTTTTTTTTTTT
TTTTTTTTTTAAGATAGAGTCTCACTCTGTTACCCAGGCT
GGAGTGCAGTGGTATAATCTCAGCTCACTGCAACCTCTGC
CTCCCAGGGTTCAAGTGATTCCCCTGCCTCAGCCTCCTAA
GTAGCTGGGACTACAGGTACCCACCACCAAGTCCGGCCAA
TTGTTTCTATTTCAATTTTAGATTACTGCAAGTTCCAGGC
AGTGGTCCTCAAGGAAAACTCTTTGGAGGCAAAAATTGAT
TTGTATTTCTATTCAGAAGCTTATTCTTCAGAAACTGAAA
GCCATTTACTAGTTGGATAAATTTCATTATAAATCTTAAC
AAAAATAGCAATAAATTCTTCATTAACTTATGGCTATAAA
CATGTAATGAACACTGGGCTAGAAATACAATGGTAAGCAA
AATAAAATCTCCACATGTAATTTACAGTCTAACAGATCAA
TAATTAAACAAGCTATAGGTATGGTAATGATAACTGCTTT
GATAAGGGAGGTATAATGCTATAAAAGGACACAGCAGGAA
CACCTATGCTTCTCTACAAGGAAATGATACTAAATTTAAA
GGATAAAAAGAAGGTAAAACAGGTGACAAGATAGAAGAAA
AATGCAGAAGGCCCAGAAATTGGCATGCCACTGAAGAGCT
ATTTTCAATGATACATTAATCATTCTACATCTGTCTAAAC
TGAAGAGCAAATGTCACACTTCACAGACAGAACCATTCTC
ATTACTGAAGGGCTAAGAAAATAAATAATGAAAAGAGATA
GTGCTATGAAATAAATGATAATTTGGAGATCATACACATA
TATATGTAATCACTGAATAACAGCGTTTAACGACCCCCCC
CCCCCCCGACAAAAAAATTATATCCTTTCAAAATCTTTTT
TTTTTTTTTTTTTTTGGTAGAGACGAGGTCTTGCCATGTG
GCCCAGGCTAGTCTACAAACTCCCGGCTTCAAGTGATCCT
TCTGCCTCAGCCAATCAAAGTGCTGGGATTACAGGTGTGA
GCCACCATACCCAGTCTGAAATCTTAAATATACTGTGTTC
TGTCTCACTTTCCAAGCTCTTGAGTATACTATTCCCTCTA
CTTGGAGTATTCCCTGCTGATCTCATTTCTCTTGCTACCT
GTGTTTTTTTTGTTTGTTTTCTGTTTTGTTTTGTTTTTTT
TGAGACAGAGTTTTGCTCTGTTGCCCAGGCTGGAGTGTGC
AGTTGTGTCGTCTTGACTCACTGCAACCTACACCTCCTGG
GTTCAAGTGATTCTCTGCCTCAGCCTCCGGAGTAGCTGGG
CCTGCAGGCGCCCACAACCACGCCTGGCTAATTTTTGTAT
TTTTTTGTAGAGACAGGGTTTTGCCATGTTGGCCAGGCTG
GTCTCAAAACTCCTGGTCTCAAGAAGATTTGCCTGCCTGG
CCTCCCAAAGTGCTGGGATTACAGGCGTGAGCCACCACGC
TGGACCTGGTTAGTTTCCACTGAATTCAGCTTAAAACCTG
ATACCCTCCAATTTAGTTTTTCTGATCAGAGCACTGAACA
CTCAGTACACTATAATTGCCTGTTAACTTTAACCACACTA
AAGACTTCATGAGAACAACAACTATATTTAGGTACCTGCA
ATATTGCAAAGGAAGCACTCACTTACTGAATTATTTCTTC
AAGTTCTTTAATAAAAAATTGCAAATTCTTTCAATCCAAG
GTGGCAAACACTTCAAAATTACCACTCCAAGAAAGTACAA
CATGAATGGTGACACAGAGGCCCTGTTTCCCTCCCCTACC
AAAACTTCATTGAAATGATAAAACATTAAAAATAAATCCA
CACTAGCAATGAGAAAGAAGGATGTCACTGGCAGAGCATA
CATTTTGAAGAATTTCTAAAACAGAAAGCAGATGTCTGAA
TTTACAGAAAAATGGAAAAATAATAGTTAAAACCACAGGC
GTGAGTTCTGTTCCTCCCAATAAAGTCAAAGGAAACTGCC
AAACTTGGGTTAACTAATACTAAAAGCAACGGTGGGATGT
GACATAACCATTAGGGTAGAAATTTAAGGACCGCCTACAG
AACAGTTGGGCCAGTCATGACCTCTTCCTGAGACCTGCTC
CCTAAAAGGAGGCAAGTTTGCCCATGAAGAGCCCATTATG
AAGATGTTGGGGCTGGAGAGAAGTAGAGCATGAAAATCCC
AAGCTTTCACAATACCAAGCAGAAAAAGGTGAGGGAGGAG
GGATAAAAGTAAACAGCAAATCTGAAAAAGGAAAAAAGTT
GTTTCCACTCAGAAAATAAAGTCTTACTGCGGCAATTGTA
TGAGCCCCCAGACTTCCCATCTTCAGTCCATACAAGCTGC
CTGTTAGTACACCCTCTCCATTTAGCCAGACATAAATTAA
GTCTCCCAGTCAGGAGAGAGGACAACTTGGGGAAAGGGTC
TTTAAAATGAAAGGAAACCCAAGCCAGGTACTTACAACTG
TGGAAAAACAACAATATTTAAGATAAACCAAAATAAATAA
AAAGAAGTGGTTAAGAAGCCAAAATCATACACAAACTTTT
TAAAATAAATAAATAAATAAATAAATAAATAAATAAATAA
AAAGAAGTGGTTAAGAAGCCAAAATCATACACAAACTTTT
TAAAATAAAAATAAAGATTTGAATTAGAAGTATCAGAGCA
GGCCAGGCGCAGTGACTCACACCTGTAATCCCAGCACTTT
GGGAGGCCGAGGCAAGCAGCTCACTTGAGGTCAGGAGTTG
GAGACTAGCCTGGCCAACATGGTGAAACCCCGTCTCTACT
AAAAATAGAAGTTAGCCAGGTGTGATTGCGCATGCCTGTA
ATCCCAGTTACTCGGGAGGCTGAGACAGGAGAATCGCTTT
AACCTGGGAGGCAGAGGTTGCAGTGAGCTGAGATCGTGCC
ACTGCACTCCAGCCTGGATGAAAGTGAGACTGTCTCAAAC
AAAAAAATAAATAAATAAATAAAAAATAAAGGCGGGCGGG
GTGGCTCACGCCTGTAATCCCAGCACTTTGGAAGGCCAAA
GTGGGCAGATCACCTGAGGTCGGGAGTTCGAGACCAGCCT
GACCAACATGGAGAAGCCCCGTTTCTACTAAAAATACAAA
ATTAGCCGGGCGTGGTAGCGCATGCCTGTAATCCCAGCTA
CTCGGAAGGGTGAGGCAGGAGAATCACTTGAATCTGGGAG
GCAGAGGTTGCAGTGAGCCGAGATCGCACCATTGCACTCC
AGCCTGGGCAACAAGAGCGAAACTCCATCTCAAAAAAAAA
GAAGAAATCCCAGGCCGAGAATAAAGAAAAAAAAATAAAA
GAACAAAGAAAGTTCTTGAAAAATAAAAATACAAGTGCCA
AAATAAATTCATGTGAAGGACTGGATAATAAAGATAAGGC
TGGCCCCAAATCAGCCATTTAAAAAGGCATAGGCAAAGTA
TATATAGCCCATATGGCCACCACCTAATTTTGTAAATGAA
GTTTTGCTGGAACACACCAGCAGTCATTCATTTACATATT
GCATACATATGCATATGGCTGCTTTCACTCTACAATGGCA
GAGTGGGGTAGCTGCAATACTGTGGATTGCAAAGTTATTT
ATATCTGACCCTTTACAGAAAAAAATTGTCAATTCCTTGC
CTAAAAAATAAAGTTGAACAAAGCTCACAAAAGGTTAGCC
AAAAACAAAGAAGCAAAAAGTATAAAGAGACATGCAGGCA
TATGTCCCAAAGTTCCAACATCTATCTAATACAAATTTCA
CAAGGAGAAAACAAAAAGAAATGTGGAGCAGTCATACTCA
AAAGAAATTAATGTTTTCTAGAGCTAAAGAAGACAAATCT
TTAGATTCAAAGGGCCCACTGAATCAGTATTTATGTATTT
ACTGAATCAGTATTTATGATAAATACGGATTATCATAAAT
ACTGATTTAGCAGAATGAACAAAAATGATCCATGTTTGAT
CCACAACAGTGAACCTGCGGCATACTAGGAGAGATAAAAC
CTAGAAATCTCTGAATAACTCAGGTTGCATACAACAGAAT
AAAAATGTCCAACATCGGACTCCCTTTTTATGATGCTAAT
ATAACTTTAACATCCAAATCAGATAAGGATGGGGGATAAA
AAGTAACCTAACGTGGCTAACACCATTCATAAATAGAGAT
GTAAAAATATAAAATTTTTAAAAGCCTCAAACTGAATCCA
GCAAGGTATTAAAAAAAAAAAGATGGAAGGCTGAATACAT
GGATGTTCATTTTATTATTCCTTAAACTGCACATATATAT
ACTTATGTAGTTATATTTCATAATTTAAAAAATTTAAAAA
TTATAACACAGGAAGAATATAAAGAAAACCCCAATACCCA
GATGACACCAAATTTTATTTATATTCTGGTGTATTTTTGA
AGATTTTTTTAAAGGCATATGTTTATATCTTTACAAAATT
AGAATAATCTCATACATATGCATGTTTCTCCTGAGAATAA
GTTTCTATAATAAGAAAATAAACTTAAAAAAAAAAAAAAA
GATTCTTATGTTGCCCTAAATCAGATCAAAAGTGGTATGC
GCTCTTTGTTATCTTTTTTCACTTGATACAATGCAAGTTG
ATTTTTCCATATCATTGTTGTTCAGCATTTGACTTTTCAT
GACAGCAATTATTTTAGCACATAACTATCATAATTTTATC
TAAACCCTTTTTGTTGTATATTTAAGTTGTTTCTAATTTC
CCACTATTTAGCCGGGTGAGGTGGCTCATGCCTGTAATCC
CAGGATTTTGGGAGGCTGAGGCAGGTGGATCACCTGAGGT
CAGGAGTTTGAGACCAGCCTGACCAACATGGTGAAACCCC
GTCTCTACTAAAAATACAAATATTAGCGAGGCGTGGTGGC
ATGCCTGTAATCCTAGCAACTCGGGAGGCTGAGGCAGGGG
AATTGCTTGAACCCAGGAGGTAGAGGTTGCAGTGAGCTGA
GACCTCGCCATTTAACTCCAGCCTGGGCAACAAGAGCAAA
ACTCTGTCTCAAAAATAAATAAATAAAATAAATAAATAAA
TAATTTCCTACTATTAATGCTATGATGAACAATCATTTTA
CCATCTCTAAGCACAAAAAAGGAATTGATCCCAGATGAGT
CTGAGTTGACTTGATCAATTACTTAAACAACAAACAGAAC
TACAAAAGAACAAAAATCAAAAGCCCTAGCAAGCAACAGG
TAAATCTGAGAAAAAGCAAAGGCTCTTACAGCAAAGAAAA
AAATAATCAGAATCTGGTCTTAGGATTTACTTACCTGTTG
CGTCCTCATTATTTGGATCAGCTGACATGCCTAATCGCTC
CTTAAGAGACTTGGAAACTTGAGCTGTGAAAAGAAAGATT
TTCAAAAATCCAAAGTTGAACAGAAACTTTTTACAGCTTA
AATACAGGTTTGCTGGGCATGGTGGCACACACCTGTAATC
CCAGAACTTTGGGAGGCCAAGGCAGGCTGATCACTTGAGG
TCAGGAGTTCAAGGCCAGCCTGGCCAACATGGTGAAACCC
CATCTCTACTAAAAATGCAAAAATTAGCCGGGCGCAGTGG
CTCACGCCTGTAATCCCAGCACTTTGGGAGGCTGAGGTGG
GTGGATCACTTGAGGTCAGGAGTTCAAGACCAGCCCAGCC
AACATGGTGAAACCCATCTCTATTTAAAAAAAAAAAAAAA
AAAAAAAAAATTAGCCAGGCATGGTGGTGGGTGCCTGTAA
TCCCAGCTACTCAGGAGGCTGACGCAGGAGAATCGTTTGA
ACCTGGGAGGTGGAGGTTGCAGTGAGCTGAGATCGTGCCA
CTGGACTCCGACTCCAACCTGGGTGACAAGAGTGAGACTC
TATCTCAAAAAAATAAAAAAAAAAAAGATTTTCAAAAATC
CAAAGTTGAACAGAAACTTTTTACAGCTTAAATACAGGTT
TGCTGGGCATGGTGGCACACACCTGTAATCCCAGAACTTT
GGGAGGCCAAGGCAGGCTGATCACTTGAGGTCAGGAGTTC
AAGACCAGCCCAGCCAACATGGTGAAACCCCATCTCTATT
AAAAAAAAAAAAAAAAAAAAAATTAGCCAGGCATGGTGGT
GGGTGCCTGTAATCCCAGCTACTCAGGAGGCTGACGCAGG
AGAATCGTTTGAACCTGGGAGGTGGAGGTTGCAGTGAGCT
GAGATCGTGCCACTGGACTCCGACTCCAACCTGGGTGACA
AGAGTGAGACTCTATCTCAAAAAAATAAAAAAATAAAAAG
ATTTTAAAAAATCAGAAGTTGAACAGGGAGTTTTTACAAG
TTAAATACAGGTTTGTTGGGCATGTTGGCACACATCTGTA
ATCCCAGCACTTTGGGAAGCCGAGGCAGGTGGATAACCTG
AGGTTTGAGACCAGCCTGGCCAACACAGTAAAACCTCATC
TCTACTAAAAATACAAAAATTAGCCAGGCATGGTGGCGTG
TGCTTGTAATTCTAGCTACTAGGGAGGCTGAGGCAGGAGA
ATTACTTGAACCCGGGAGGCAGAGGTTTCAGTGAGCCAAG
ATCGCACCACTGTACTCTAGCCTGGGCCAGAGAGATTCTG
TATTTAAAAAAAAAAAAAAAAAGTTAAAATGTTCTTCTCC
ACAGAACAGATTTATGTCAATCATAGATTCCCTAGAGTAC
TCTGGAAAGCTTAAAACATGCCAGGCGTGGTGGCTCACAC
CTATAATCCCAACACTTTGGGAGGCCAAGGCGGGCAGATC
ACCTGAGGTCAGGAGTTCGAGACCAGCCTGGCCAACATGG
TGAAACCCCATCTCTACTAAAAATACAAAAATTAGCCGGG
TATGGTGGCACATGCCTGTAATCTCAGCTACTCTGGAGGC
TGAGACAGGAGAATCGTTTGAACCCTGGAGGCGGAGGTTG
GGGTGAGCTGAGATAGTGCTACTGCACTCCAGTCTGGGCG
ACAGAGTGAGACTCTGTCTCAAAAAACAAAAATACCAAAA
GAAACAAAGAAAAACGTACTTTATATCTGAAAAGCAAAAA
CTACTGAATTAAAGGAAATAATTTTGTTATTGTAGAGCCT
TCTAAAACCTTATTGTCATTGAAAGAATTTTTCCTCCAAG
TAAATTTAAAATATGCTCCTTAGTTATGAAAATCTTCAAT
ATGATCGATACACAAGGAGGAAAGGAATGTGGCAAAGAAG
GTAACTTTTGCTTGCTCTGAGGATGCAAGAAAACCTCCAA
ACAGGAACGTCTACTCATCAAAGTCCCTTGGGCAAGGGGA
AAAATTAAAAGAAGTTTCTTATTTCAAAGAAATTTAAAAC
CAAACACAATGAGAAGGAAAAAAACACCTATTCTTTAATA
ATTTAACGCCAGTGTTTCACTGCAAGTCATATAAGCGGAA
AAAACATAAATCTAACCTTGGCTTTTTGCTTTCCTTCAAC
TATAAAGAATTCTAATTCCCTGAGGGGCGCAATAGTGCAT
TCCTGTACTCCCAGCTACTTGGGAGGCTGAAGAAGGATGG
CTTGAGGCCAGAAATTTGAATCCAGCCTAGGCAACACAGT
GAAACCTTGTCTTTAAACAAACAAAACAAAACAAAAATCT
AACTCCCAGCTATCTCTTGATTTAGTCCACATGTCTCCAA
ATCAACTTCCAAAATACCAAATCTATGCCACTACCTCGTC
TTATCTAGATTATTTTAACAGCCTGTCACCTCATCTCCAG
GCCAGCATGCTTGCCCCCTTCTAATCTGTCTCCATATTGC
AGGCAAGGTAATGGTTTTAAAATGCACATTTGAGCCTGTG
ATCCTTGTTTATAATTTTTTTTTTTGTTTTGAGATGGAGT
CTCACTCGGTCATCCAGGCTAGAGTGCAGTGATGATTGAT
CTTGGCTCACTGTAACCTCCGCCTTCCAGGTTCACACAAT
TCTCCTGCCTCAGCCTCCCAAGTAGCTGGGATTACAGGTG
CGTGCCACCCCGCCCGGCTAATTTTTTTGTATTTTTAGTA
AATATGGGGTTTTGCCATGTTGGCCAGGCTGGTCTCGAAC
TTCTGACCTCAGGTGATCCACCCACCTCGGCCTCCCAAAG
TACTGGGATTACAGGCATGACCTACCGTGCCCGGCCTGTT
TATAACCTTTCAATGGGTTGTTACTATCTTAGAATAAGTC
CAAACTTTCTAACACGGCTTAAAAACTATATTATGATCTA
GTCACCACACTTTTCAGCCCATTTCTATGTTTCAGCCATA
TGCAGTTCCTTGAGCACACCACTCTTAGCTCTGCCTTTGC
AGGAGTTATTCTCTCTGCCTGACACACAGCCTCTGGCTCT
CAAACTTCACCTGGCTAATTTCTAACTCATGTCTTAGGTC
TAAACTTTAACATAACTTCTTCTGTGAACCTTCCCCTAAC
AGATGGTAATAACAGGTGCCTCTCCTACATGTTACCATAA
CACTGTGTACTTTTCTCTGTCACAAAATTTATCACATTTA
TAAGTATTCCTACCTGCCATTTATACTATAAGCTCCTGAG
GAGTGTGATGGTGTTTTTTTCAATGGTGTCTACCCAGAAT
CTAGCAGAGTAAGGATTAAATGTTTGTTGAGTGAATAATA
TAACAAATACAAGATAACCTATTACCTGAACAAAAGAATG
AAAAACCCTAGCTGTTAGTATTACAAGACACAAGTGTCAC
AATTATATACACACACAAAGTATGTAAGAACACAGGTACC
TTTCTTTGGTGTTTTGTCAATGTTAGTTTCTGGAGTTTCA
ACTTTCTTCCCTAGCCTCTGTGCCAGGCTACGCTTTAATG
GAGGATCACTGTCACCGCCTATAAAGAGGGAGAACTTAGT
TTAAGATTTCAAGTCAATCTTCAGCAAGGTCAAGAAACAC
AAACAAAAACAGACAACACAGCATAATTCTATTAAGTGTT
CTGCATACATATGGCGTGTTTGTTCATCAGCTTCCTTAGA
GTTCAATGTTAGAAACATAAAAATGTGGTAGAAAGAAGAG
GTAAGGAAGGCAAGGTGCAGTGGCTCAGGCCTGTAATCTC
AGCACTTTGGGAGGTCAAGGCAGGAGGATCACTTAAGGCC
AGGAGTTCGAGACCAGCCTGGACAACACAGCAAGACCTTG
TCTCTAAAACAATTAAAAAATAGTCAGGCATGGTGGCACA
CACCTGTGGTCCCAGCTACTTAGGAGGCTGAAGCAGGAGG
ATCACTTGAGCCCAGGAGGTAGAAAGGCTACAGTGAGCTA
TGATCATAATAATACTACACTCTAGCCTGGGCAATACAGC
AAGACCCCATTCTCAAGAAAAAAAAAAAGAGAGAGACAAG
GAGAAGAACAAAAAATTAGAATGCACAAACATTTACCAAA
TAAATTAACTGACCAAACCTACAAATGAAAGGTCATAAAC
CCTGGTTGAGATTAAAGTTCAGAATTAGAAATGTGAAAAA
TTTTCATGTACAAAAAGAACCTTTTTTTTTTTTTTTTTTT
TTTTTGAGACAGGATCTCACTATGTCACCCAGGCTGGAGT
GCAGTGGTACAATCTCAGCTCACTGAAACCTCCACCTCCT
AGGCTCAAGCGATCCTCCCACCTCAGCCTCCCAAGTAGCT
GGACTATAGGCACATGCCATGCCTGCTTAATTTTTGTATT
TTTAGTAGAGACAAGGGTTTGCCATGTTGCCCAAGCTGGT
CTTGAACTCCTGAGCTCAGGTGATCTGCCCACTTCAGCCT
CTAAATGCTAGGATTACAGCACTATGCCAGGCCCCCCCAA
AAATCTTAACTGGTCAGCTGCTGAATTAAGTAAATGCATA
CAGGATGAGAAAGACAGGTTAAGAATTATTAAATTTTAAG
TTTTTTAGTATGAAGACTTTAAGAGCCACATAACCCCTCT
CTCTCCAATTCTAGAAAAGAAATCTAAGGTTCTGAAATAT
TCTGTATCTCACCCAAGTCATCAACTAGTTAGTGATACAG
CCAAGACCTAAATCAAGTTTCCTAATTCTAGTTGCTTTCT
TTTTGAGACGGAGTCTCATTCTTTCGCCCAGGCTGGAGTG
CAGTGGCATGATCTCAGCTCACTGCCACCTCCGCCTCCTG
GGTTCAAGTGATTCTCCTACCTCAGCCTCCCAAGTAGCTG
GGATTACAGGCACAGGCCACCATGCCTGGCTGATTTTTGT
ATTTTTAGTGGAGACAAGGGTTTGCCATGTTGCCCAAGCT
GGTCTTGAACTCCTGAGCTCAGGTGATCTGCCCACTTCAG
CCTCCAAATGCTAGGATTACAGCACTATGCCAGGCCCCCC
CAAAAATCTTAACTGGTCAGCTGCTGAATTAAGTAAATGC
ATACAGGATGAGAAAGACAGGTTAAGAATTATTAAATTTT
AAGTTTTTTAGTATGAAGACTTTAAGAGCCACATAACCCC
TCTCTCTCCAATTCTAGAAAAGAAATCTAAGGTTCTGAAA
TATTCTGTATCTCACCCAAGTCATCAACTAGTTAGTGATA
CAGCCAAGACCTAAATCAAGTTTCCTAATTCTAGTTGCTT
TCTTTTTGAGACGGAGTCTCATTCTTTCGCCCAGGCTGGA
GTGCAGTGGCATGATCTCAGCTCACTGCCACCTCCGCCTC
CTGGGTTCAAGTGATTCTCCTACCTCAGCCTCCCAAGTAG
CTGGGATTACAGGCGTAAGCTACCGCGCCCAGCCTTCCAG
TTTTATTACACTGTTCAATACAAGTTGTTTAAAAGTCACC
AGTTTTTTTTTTAGATTGCTTGACTGAAGTTACATTGTTT
GCAAGGTACCAAAGCTTCAAAAGTCCCTACACAGAGTATG
ATTGTTTCTCTCCCCTCATTTATAATTTAAATATAAAACA
ATCACAAAGTTTATATGTATGCTGATGTTAAAATAGCTCA
TTCCTATATTTTAAGAACTTTTAATTATTACTTTTAGAGA
CAGGGTCTTGCTGTGTTACCCAGACTGGACTCAAACTCCT
GGGCTCAAGGGATCCTCTAACCTCAGCTGCCCCCACGCAG
GTGGGACGACAGGCATGCACCACCATACCTGGCTTAGTAT
TAATTTTTTCTACCTAAAATTTCTAGATCAGCTTTATCCA
AGCTGAAAGTCTTATTAATTTGGAACCCTGGTTTGGTTTG
TACTCTAAATACATGCTGAGATATTAAAATACTGCTCTTA
GCTCTCCCCACCATCTTGAATCCTGTGGAGGCCTCCTGGG
AAAAGGACTTCTTAAAGGAAGTATGTCTGGAAGGCTGTGG
TCCAAGGGCATTTTTGCTGGCTGTAAGTGGGGTCTCCGGA
AAAAAAGGGAGCACACAGCTTTTCTTAATATTGAAGGTGT
TTATGCCCCAGATGAAACAGAATTCTATTTGGGCAAGAGA
TTTGTGCTTATGTATACAAAGCAAAGAACAACACAGTGAC
TCCTGGTGGCAAACCAAACAAAACCAGAGTCATCTGGGGA
AAGGTAACTCAGGCCCATGGAAACGGTGGTGTGGTTCATG
CCAAATTCCAAAGCAATCTTCCTGCTAATGCTATTAGACA
CAGAATCTGAGTGATGCTGTACACCACAAGGGTTTAAACT
AATGAAAAGTCAGTAAAAGTGGATTTGTGCTACTGTAAAT
AAATAAACAAAAATAAAATACTGCTCTTAAAATCTAGAAC
TGGTATTGTTTCTTGATTTACAGCTAGAAGAGATTTCTAA
AGACTGCCTCATTTCTGTCTCTCCTAAGCTCTTTTTGTAA
ATGACTGTATAACGTGTAATGTATTCATCTGACTATAACC
TTGGGCAAGTTATTTAACCCTTCCTGAGTTTGAGCTCAGT
GCAGAAAATATTTACTGATATCAAGTGCCAAGCATTGTGC
ATGGTTTACTCATGGTTGCTGAGGATTCGATGAGAATTTA
CATAATGTGCCAGGCGCGCTGGCTCACGCTTGTAATCCCA
GCACTTTGGGAGGCCGAGGCGGGCGGATCATGAGGTCAGG
AGATCGAGACCACGGTGAAACCCCGTCTCTACTAAAAATA
CAAAAAAATTAGCCGGGCGTGGTGGCGGGCTCCTGTAGTC
CCAGCTACTCGCAGAGGCTGAGGCAGGAGAATGGCGTGAA
CCCAGGAGGCGGAGCTTGCAGTGAGCCGAGATCGCGCCAC
TGCACTCCAGCCTGGGTGACAGAGCGAGACTCCGTCTCAA
AAAAAAACAGAATTTACATAATGTTCTTTGATATACAGCA
AAGCCACAGCAAATATTAATTTCATTCAAGGGCATTATCT
CATCGCTGAAAATTTTTTATTACTTAGAGCGTAAAGTGCA
TAACTGATTCAAACAATACATTCCCATCTCTCACTGTCTG
AAACTTTGAAATGTTACTAAGTTCAGAACAGTTCTGAAGC
TAGGGTAGTGAGAATTGCATCAAAGAAAACACAAAATAGA
GGTAAGTTTTCCTTTTTAGGACATTTAAAACAGTATGAAG
AAAATTCTGAAGTCAGAAAAAATTTTCAAAATAATTTTTT
GAAGGCCAGAGCAGTGGCTCACACCTATAATCCCAGCACT
TTGGGAGGCGGAGGTGGGTGGATCACCTGAGGGCAGGAGT
TCGAGACCAGCCTGGCCAACATGGTGGAAGCCCCATCTCT
ACTAAAAATACAAAAATTAGCTGGGGGTAGTGCCTCTAAT
CTCAGCTACTCAAGAGGCTGAGGCAGGAGAATCACTTGAA
CCCAGGAGGTGGAGGTTGCAGTGAGCTGAGATTGTGCCAG
TGCACGCCAGCGTGGGCGACAGAGCAAGACTCTCATTTCA
AATAATAATTTTTTGGAGTCAGTCACGCTGGGGTAGTTAT
ACAACAATTTACTAATATGGTAAAGTACCCCCAAAAAATA
AAATAGCAGCTGAGCATGGTATCTCATGCCTGTAATTGCA
GTACTTTGGGAGGTCAAGGCTGACAGATCACTTGAGCCCA
GGAGTTGGAGACCAGCCTGGGCAACATGGTGAAACCCTAT
CACTACAAAAAATACAAAAATTAGCCAGGTATGGTGGTGT
ATGCCTATGGTCCCAGTTACTTGAGAGGCTGGGGTGGGAG
GATCACTTGAGCCCAGGAGGTGGAGGTTGCAGTGAGCTGA
GATTGCACCACTGCACTCCAGCCTGGGTGACAGAGCGAGA
CTCCGTCTCAAAAAAAAACAGAATTTACATAATGTTCTTT
GATATACAGCAAAGCCACAGCAAATATTAATTTCATTCAA
GGGCATTATCTCATCGCTGAAAATTTTTTATTACTTAGAG
CGTAAAGTGCATAACTGATTCAAACAATACATTCCCATCT
CTCACTGTCTGAAACTTTGAAATGTTACTAAGTTCAGAAC
AGTTCTGAAGCTAGGGTAGTGAGAATTGCATCAAAGAAAA
CACAAAATAGAGGTAAGTTTTCCTTTTTAGGACATTTTTT
TTTTAAAACAGTATGAAGAAAATTCTGAAGTCAGAAAAAA
TTTTCAAAATAATTTTTTGAAGGCCAGAGCAGTGGCTCAC
ACCTATAATCCCAGCACTTTGGGAGGCGGAGGCGGGTGGA
TCACCTGAGGGCAGGAGTTCGAGACCAGCCTGGCCAACAT
GGTGGAAGCCCCATCTCTACTAAAAATACAAAAAATTAGC
CGGGCGTGGTGGCGGGCGCCTGTAGTCCCAGCTACTCGGA
GAGGCTGAGGCAGGAGAATGGCGTGAACCCGGGAGGCGGA
GCTTGCAGTGAGCCGAGATCGTGCCACTGCACTCCAGCCT
GGGTGACAGAGCGAGACTCCGTCTCAAAAAAAAACAGAAT
TTACATAATGTTCTTTGATATACAGCAAAGCCACAGCAAA
TATTAATTTCATTCAAGGGCATTATCTCATCGCTGAAAAT
TTTTTATTACTTAGAGCGTAAAGTGCATAACTGATTCAAA
CAATACATTCCCATCTCTCACTGTCTGAAACTTTGAAATG
TTACTAAGTTCAGAACAGTTCTGAAGCTAGGGTAGTGAGA
ATTGCATCAAAGAAAACACAAAATAGAGGTAAGTTTTCCT
TTTTAGGACATTTAAAACAGTATGAAGAAAATTCTGAAGT
CAGAAAAAATTTTCAAAATAATTTTTTGAAGGCCAGAGCA
GTGGCTCACACCTATAATCCCAGCACTTTGGGAGGCGGAG
GCGGGTGGATCACCTGAGGGCAGGAGTTCGAGACCAGCCT
GGCCAACATGGTGGAAGCCCCATCTCTACTAAAAATACAA
AAAATTAGCTGGGGGTAGTGCCTCTAATCTCAGCTACTCA
AGAGGCTGAGGCAGGAGAATCACTTGAACACAGGAGACGG
AGGTTGCAGTGAGCACCACTGCACTCCAGCCTGGGTGACA
GAGCAAGACTCTCATTTCAAATAATAATTTTTTGGAGTCA
GTCACGCTGGGGTAGTTATACAACAATTTACTAATATGGT
AAAGTACCCCCAAAAAATAAAATAGCAGCTGAGCATGGTA
TCTCATGCCTGTAATTGCAGTACTTTGGGAGGTCAAGGCT
GACAGATCACTTGAGCCCAGGAGTTGGAGACCAGCCTGGG
CAACATGGTGAAACCCTATCACTACAAAAAATACAAAAAT
TAGCCAGGTATGGTGGTGTATGCCTATGGTCCCAGTTACT
TGAGAGGCTGGGGTGGGAGGATCACTTGAGCCCAGGAGGT
GGAGGTTGCAGTGAGCTGAGATTGCACCACTGCACTCCAG
CCTGGGTAACAAAACAAGACTCTGTTTCTAAATAAATAAA
TAAGCAAGCACCAATAGACTCAAGGACTCAAATTTTATAT
ATACATACTTTCTTCTTTCTTCTTAGGGATTCCTGTATTC
TAAGAGACACACATTATATTAACCAAAAAATAAAAAAACT
CACATTTAAATTTGTTCAGAGAAATAGAGGTGTTCTTTAC
CATTTTTAAAATCTAGTTCCTTCTAAAAAGCTGGTCGTGG
TCATAATCTAGTTCAATTGTAACACTTTAAAGCTTTATAA
CTTCAAAGGCTGGGCGCGCTGGCTCACGCTTGTAATCCCA
GCACTTTGGGAGGCCGAGGCAGGCGGATCACAAGGTCAGG
AGATCGAGACCACAGTGAAACCCCGTCTCTACTAAAAATA
CAAAAAATTAGCCGGCGTGGTGGCGGGCGCCTGTAGTCCC
AGCTACTGGAGAGGCTGAGGCAGGAGAATGGCGTGAACCC
GGGAGGCGGAGCTTGCAGTGAGCCGAGATCGTGCCACTGC
ACTCCAGCCTGGGTGACAGCGCGAGACACCGTCTCAAAAA
AAAAAAAAAAAAAAAAAAACTTTATAACTTCAATAAAAGG
TATAATGCACTCATGAAAACATGAGGAATTTATAAGTGCT
TTCAGCCAATACAGGGGCACCAATAACAAAGATCTGTATA
AAGAGAGTTTGGAGAAGCTATCATGTTAATGCACAAACAA
GCAGAAAAGAAAAGATATACACAAAATTTATCTTACCTGC
TGAAAATTTTCGTTTCCCCAGTCTCTCAGTAAGACTCAAT
CTAACCAAAGGTTCTTCTCCTGAAATGGCAAAAGCAGAAT
TTCTCTATCCTTAGACAATTTTTCTGTATTCAGTAACTAC
TAATGGGTACAAAGTATGTTCTGGTATTAGTGTGAACCCA
CCCAGAAAGTCTCTTGAAAATCAGGTCTCAGTCTTAAGGA
AGGCTATTACATCAAAAAAAAAAAAAAAAAAAAAAAAAAA
AAAAAAAAAAAACAAACCCAAAACCTATTAATAATAAACA
GCCAAACACACAGCCTAAACAGAAGCAATAGCACAGTACT
AATTATTATTATTATTTTGATGATAATAATAGACTCTTGC
TCTGTCACTCAGGCTGGATTGCAGTGGCGCCATCTTGGCT
CACCGCAACCTCCACCTCCTGGGTTCAATTCTCCTGTCTC
AGCCTCCCGAGTAGCTGGGACTACTGCGCACACTACCACG
CCTGGTTTTTTTTGTTTGTTTCTTTGTTTTTTTTTTTTTG
AGACAGAGTCTCACTTTGTTGCCCAGGCTGGAGTGCAGTG
GCCCGATCTCGGCTCACTGCAATCTCCACCTCCCAGGTTC
AAGCAATTCTCCTGCCTCAGCCTGAGTAGCTGGGATTACA
GGCATGCACCACCATGCCCGGCTAAATTTTGTATTTTTAG
TAGAGACAGGGTTTCACCACGTTGGTCAGGCTGGTCTCGA
ATTTCTGACCTTGTGGTCTGCCCGTCTCAGCCTCCCAAAG
TGCCAGGATGACAGGCGTGAGCCACCACACCCGGCCTAAT
TTTTGTATTTTTAGTAGAGACAGGGTTTCACCATGTTGGC
CAGGCTGGTCTTGAACTCCTGGCCTCAAGCGATCCACCCA
CCTCGGCCTCCCAAAGTTCTGGGATTATACATGTAAGCCA
CTGCGCATGGCCTAGCATAGTACTAATTATTAATAGCAGT
CGAGTATAAGACAGATTGTATTCTTAACCAATTGGTTATA
AAGCTGAAACTATCCTTTTGCTTATGTACTCTGATATGTT
AAATGAAACTGTACTCTACTCCAATGTTAACTCTCCAATA
TAACTATCTCTGATCACCTCAGGAAGAAGTGAGCTCTCTT
TCTTCTAATTCTTTGTTGTTTGAATTGCACAAACATTTAA
TGTATCTATATCTATAATTCCTTATTAGGCTTAAAATTAT
TAAGTGAAAATACTTTATTACAGGCCGAGTGTGGTGACTA
ACACCTATAATCCCAGCAATTTGGGAGGCTGAGGCGGGCA
GATGATTTGAGGTCAGCAGTTCGAGACCAGTGTGGCCAAC
ACGGTGAAACCCCGTTTCTACCAAAAACACAAAAATTAGC
CAGGCGTGGTGGCGTGTGCCTATAATCCCTGCTACTGGGG
AGGCTGAGGCAGGAGAATCACTTGAACCTGTGAGGCGGAG
GTTGCAGTGAGTGGAGATCGCACCATTGCACTTTAGCCTG
GGCGACAGAGCAAGACTCCATCTAAAAAAAAAAAAAAAAT
TTAATGGCCAAGCACGGTGGCTCACGCCTGTAATCCCAGC
ACTTTGGGAGGCCGAGGTGGGTGGATCACCTGAGGTCGGG
AGTTTGAGACCAGCCAGACCAACATGGAGAAATCCTGTCT
CTACTAAAAATACAAAAAAAACAGCCGAGCTTGGTGGCAT
ATGCCTATAATCCCAACTACTCGGGAGGCCGAGGCAGGAA
AATTGCTTGAACCCAGAAGACAGAGGTTGCGGTGAGCCGA
GATCGTGCCATTGCACTCCAGCCTAGGCAACAGGAGTGCA
ACTCTGTCTCAAAAAAAGAAATAAACAAAAAACTTTATAA
TAGTTCTTTAGTCACATGGGAAGCCAATAAATGTACTGAG
TGGATATAAACAGTAAATGGAAAAATATATGTGAGGGCTG
CTTGAAAAAGAATTTCAACCTTTTAAATATTAGAGTTGAA
TGTACCAACTTTTCATCTTTATATCTCATCAGCATACTAA
CAAATTCCTGAAAATTCATCAAAGGTAAAAGATACCCAAG
GATTTTGCATTCCCAATTATATAAAAGTAGAGGCTTGACA
ACTCTAAGACCTATCTATACCTTACCTTGTTTGGTGGAGA
GAGTTACTGTCCTCACCACAGTCCTGACATTTTCTTTTTC
AGGACCTGGAACGGGCTCAGGGTGGAGTAAAAGACTGGAA
ACTCCTGAAGAACCCTCTGAATAAGGCAAGTCAAAGAACA
GCAAATAATTTATGGATAATAATGCTATCACAAGTCAAAA
ACTTTGTTTTTGTAACCAGTTAAGTCCAATACAGACTGAT
ATTATGACTATAAGCCAATCAGCCTTTCTGTATCTGTTTG
CCTACAGTCAAACGGGGTAGTGGTGAGGGGAGCCTTGGGC
ATGATGTGAAAACAAAATACAAAATTATTTTGAGTGACTC
AGGCACCCAAACTACTTTTATTTACCAGTAAGGCTAATAT
TTACCAATAAGGCTAATATTATTCTAAAATTAACCTCAGA
GGTACACTAGCCATCAGGTATATCAATCCAACCTATTCTA
TTTAAATTTAATCATCTGAAAACACAGCTCCAAGGTTCCT
ATAAAGCAAGCCTTAAAACAAGGTTCTTAGAACCACTTCT
CTCTACATATACTACACTTCATACTATAAAATTTAAGGCT
GGAGGCTGGGCGTGGTGGATTACCTGAGGTCAGGAGTTCG
AGACCAGCCTAATCAACATGGAGAAACCCTATCTTTACTA
AAAATACAAAATTACCCAGGCGTGGTGGCGCGTGCCTCTA
ATCCCAGCTACTCGGGAGGCTGAGGCAGGAGAATAGCTTG
AACCGGGAGGTGGAGGTTGCGGTGAGCAAACATTGTGCCA
CCACACTCCAGCCTGGGTAACAAAAGCAAAACTCTGTCTC
AAAAAAAAAAAAAAAAAAAAAAAAAAAAAAATTGGGGGTC
GGAAATACAGAGCAACCAGGCTTACGTAAGCTACAGAAGA
AAATCCTAGCAGCTGTTGAGGAAGAACTCTTCTACTAGAA
AATGAAGTTTTTCCTTTTCTTTTTTTTTTTTTTTTTTTTG
AGACGGAGTCTCGCTTTTTCACTCAGGCTGGAGTGCAATG
GCTCAATCTCGGCTCACTGCAAGCTCCGCCTCCTGGGTTC
ATGCCATTCTCCTGCCTCAGCCTCTCCGAGTAGCTGGGAC
TACAGGTGCCCACCACCACGCCCGGCTAATTTTTTGTATT
TTTAGTAGAGACGGGGTTTCACTGTGGTCTCGATCTCCTG
ACCTCGTGATCCGCCCGCCTCGGCCTCGCAAAGTGCTGGG
ATTACAAGCGTGAGCCACCGCACCCGGCCTCCTTTTTTTT
TCTTGTTTTAAGTCTTGCTCTGTCGCCAGGCTGGAATACA
ATGGTGCGATCTCAGCTCACTGCAACCTCCGCCTCCTGGG
TTCAAGTGATTCTCATGCCTCAGCCTCCCGAGTAGCTGAG
ACTACAGGCACATGCCACCATGCCTGGCTAATTTTTTGTT
TTAGTAGAGATGGCGTTTCACCATGTTGGCCAGGATGGTC
TGGATCTCCCAACCTCATGATTCGCCCTCCTCAGCCTCCC
AAAGTGCTGGGATTACAGGCGTGAGCCACCATGCCCAGCC
TTTCCTCTCTTAATATAATTTCTTTTTAACCACTATAAGA
ACTTACAGAATTAATATAGTTCTTATATGATGCTCTTTGG
CGCTATATTTTTCAAGATATACAGGTTCTTTCAGATTCTT
TATTGCACCCAGCTCTGAACAGTTCGGGACTGAAACACAG
CTGCAGTGAATTAAAAGTAACCACAATTTAAATAAGTCTG
TGTTTTACTTCAAACAGGCCATGGAAATGAAAATCTATTT
GCGCATTTTGGCTGTTGCTTCTAGAAGCGTCCTTAGTATT
CTTCCCTAGCAACATACAACCATCCATGCCAAAACGTGAT
GACTTACCACCTTGCTTCTTAGATTTTTCCTTCATTTTCT
TTGACTTAATTTCCTCAAGAGTTTTTATTCCAAAATTCAA
ACATTCACCTGAAAATCCAAATAGAAATTTTATGAGGAAC
TAGAGCCTTTCCATCTTTGTATTTTATCTGTACATAGCAG
GCATTTATTTTTGAATAAATGATCAACAGAAACTAAGTAT
AGGTAAGTATGTGTGTAGCATGGAAAAAAGAAGAGGGAGG
TCAATGATTATGAACTAAATTTCAAAGGTAGTTTCAACAG
TGCTGTAAGAGGCACCAATCTAGCCTCTTCTTACCTTGCT
TTATATTGACTGCAGGTTTCCGGACGGAAGTCACTCGTAA
TCCATTGTGAACTTCAGGAGTTGGTTGCAGGGTAGGTGTT
TTGGTTTCATCACCTTCCTCAGAAAACTGATCTATATATC
AACATTTAAGGCAAATTCACAATTAAAAATAAACCTATAG
CTTTAATCCTGATTCTGCCCAATTCACTACGTGACCCTAT
TTATTTGCCTTAAAGAAGGAGCCAGACAGAACTTACCATC
ATCATCTTCATCATCATCTGCAGCATTAATTACAACTGGT
GGATGTGTGGGGCTAGGAACATTTTCGGAACTTTCTACTT
TCATAACGCTCCGCAGCTGAGGGGAAGGATTGGACTGGAC
AGACAGTTTGTTCTGCTGAACTGAAAGTTGGCTAGCCTTC
ACTTCCTCTTCTGGTGACTCAGGCACAGTGGGCAACACAG
CTAAATGCACAAAATCAGCCATAAATTAAAAACAGAAGAT
ACCACCCCAATTTACCAAAAATTCCTGAACACCTATGAAA
AGTATAGTGTATTTATCTTATGAGCATTTATGTCTTTTCA
CTAAATTTCCTCCTTTAAGTTCTAAAGTCCCAGGGAGGGA
AAAAATGTGCTTTTAGCTAATTAACTCTCCACTAACTCTC
CACTGTACATAGACACAAAGTGGGCACTCAAAACAGAATA
CACAGAAGACTAGAAGAAGCACAGTACCTGTTCACAAATT
CTAGACCTTTAATTTTAATAGTGCAATTCTAGGCTTTTTG
CTCAGCAAAGAAGTAGCTTCTAAGACCAAGCATATGACAC
TTACTTGAACCAAACCAGAAAGGAATAAGTCAACTTTTTT
CCCTTAAATTGAGGTAAAAAGATGTAGCCATCAAATTTTA
ATCACGTAGCAACTGTGGCTTTTAAATGGCCAATTCCACT
TTTAAATTACTTTAAAATGGACTTTGGGAATAACTACTAG
CTTTTTAGTTTTATTTTAGATTATAGTCTAGAGTAAGGTT
GGCAAATATTTTCTGTACAGAGCCAGTTAATAATTTAGGC
TTTGTGGGCCATATGGTTTCTGTCTCAACTACTCAATTCT
ATAGCACTAGCACAAAACTGGTAATAGAAAATATGTAAAT
GAATGGGCAAGGCTGTATTCCAATAAAACTTATTTTACAA
AACAGGCAGAGGACCAGTTTTGCCAACCTTTGACCTAGAA
AATCAAATTTATTTTGAAAACGTTTATGGGTCTGATAAGA
ATATGAGAAATGAAGTAAGTATAACAACTTAAATGGCATG
CCAAGATATATAATGGTTCTATGGTCATGGATAAATCATT
TAACCTTAATAAGATTCGGTTCACTCATCTATAAAGTGGA
AATAATTCTGCTATTTCACAAGACTGAAAGGAGCCAATGT
CTGAAAAGTACTGTTGTGCGGTGTGCATAATAGGTGTTCA
TTTGATATTCTTTTAAAATTAAAAACTGATCTCACTTTTG
CTCGGAGGTAGGAAAAGGCCATCAACATATCGTCCTCTAT
TATGATGGAAAGCGCAGTTTAATTTTTGACATCCTGTTGG
CTGATTTTCCCAATAACAAGGAATTTCACTGCGTTTTTTC
TGTAAGAGGGAAAAATACATTGCTTTCAAATGAAACAGTG
ATACGTGTATTAACGTGGTAGTTTGTTTTCTAGACAAAGT
TCATACAGGGTTCAAAAATCTGAGGCATGTGAGATGAGAT
GATTTTTAGAAGGAAGAGAGATTGCTGAAAATAACATAAC
TTAGGCATGATGGACAGCTGAATGGAGCAGGAGAGTAGTT
TATGTTATTCTTTCCCTTTTTACCCTCATCCTGGAACCCC
TAAAATGTCTATACTTAATTTAGAGAAGCAGGATGATACA
GTAGTTTAAGTTTATGAAATGAAAGATAACGGTCTGAATC
TCTATTACGCTACTTATTGGCCAGGTGGCCTTGGACAATT
CATGCCTCTAAGCCTCACTTTCCTTAGATATAAAACGGGA
ATAAATGGTTTCTTATGAAGATTACATAAAATAATGTATA
TAAAGCACTAAGCACATAGGTCAAACTCAATAAACTGTAG
TTATTACTTAAAGTTGAGAGTTCAAGGGTTTGAGAAAATT
CTTCCCATTCACTAATTCTCAAAGTAAGGCACATGTAACA
ACACACTAAGGATGTTAGGTATTGTTAGGTATCCTTCCCA
AGTCACCCAGGCTGGAGTGCAGTGGCACGATCTCCGCTCA
CTGCAAACTCCACCTCCCGGGTTCACGCCATTCTCCTGCC
TCAGCCTCCCGAGTAGCTGGGACTACAGGTGCCTGCCACC
ACGCCGGGCTAATTTTTTTTGTATATTTAGTAGAGATGGG
GTTTCACCATGTTAGCCAGGATGGTCTTGATCTCCTGACC
TCATGATCCGCCCACCTCAGCCTCCCAAAGTGCTGGGATT
ACAGGTGTGAGCCACTGCGCCCGGCCAGTCACTTTACTTT
TATAAAGGAAAACTGGGAGGAAAAAAAAAAAAAAAGGAAT
ACCTGTGCATCTAGAATAGAATAAACTGCTGAATCATAGG
ACATATGTCCAAGAAAAATATATACATTAGTTCTCCAACA
GCTGTGTATAAGCAATGTTCACAGCAATATTATTTTCAAT
AGCTCTATAATTTTGCAAACCCATGTGTACATCAATACTA
GAATGGATAAAGAAACCGTAAAGTATTCATACAACAGAAT
GTCATCTAGTAATGAGAAGGAATAAATCATTGCTATACTC
AATGCCACAGATGTGAAATGAAAGAAGCCAGACACAAGAG
TGCATACTACATGATTCCGTTTATGAAAAGACCAAAACAG
TCAAAACTTCTCCATGGTGGAGTAGTTGGGATGGTGATCA
GCTTTGGGGATGTGGTTAGTAACAAGGGGATGAAGGGGAA
GATAGATTACTGCTAATACTCTATTTCTTGAACTAGGTGC
TGATCAAATAAGTATAATCACTCTATGAAAATTCTTCAAG
TTGTAAGATTACGATTTTGTACTTTTCTAGATACATTTTA
ATAGTTAAAAAAAGGGGAAAAAAAGACATGAGAAGTACTC
CCATAAAGTAACTAACCTCCAATGAACTGCATTATGTCGA
ATCTCTAATCATCATAAACAGGCTATGGTTTAAAATTCCA
GGAAAAAACACCAGCATTGAAATTTAAGAATATGGAGAAG
AGAGACAGAGAAACAATAACCATTACAAAAAGATGCTTAA
ATGTATCAAAAATGGCAAAGGTCAGAATCTACTATATTGA
GAGACTGACAAAATTCAATTATACACTGTTTTCAGGGATG
TGGAAGAATCAGGCAGTCTCAAACACATAATGGAAATGTA
AATTTGCTCCACATCTCTGAAAGGTGATTTGGCAAAATCA
GTTTTTTAAAAGTATGTTCTAAGTTTATGTCATATGCATA
ATTACCTATTAATATTTTTAAAAGTATAATATTTTTAAAG
TATTAATTAATTATTATTAATATTTTTAAAAAGTATAATA
TTTTTTAAAAGTATAGGCTACTGTGGGCACACTGCCTATA
GAGTAGCCCTGCTCCATAAGGAGTGGTAAAAATAAAGTAA
AAATAAAAGTACAGCAAATATCGTTACTTTCAAAGAACTA
GACAGAATGTATTAGTCCTCTGTCACACCCGAAAGGTAGA
TGTAATAGCTACCACTGTTTTTTAGACAGGAATAACAATT
ATTCAATTCTTCCTTTCTCAAGGCAGAACCTAATGCCAAT
CTTCCTTGTTCCTACGCCTGCCTTTGCTTAAATTTTACAT
CTTTCCTGTAAGCAATTTTCAAATTACTGAATGACTTCTG
TAACGGTATCTTCTATACACAGAAGTCACATGACATTTAT
TTGATCTGTTTAATACATTTACTAGATTCTGTTTCTAATT
GAAAAGTAATACATGTGCAACGAAGACAACTTGGAAAATG
GAAATACATGCCAATTATGCTATTACTCAAAGAGAATCAC
TTATTTTGGTATGAATTCTTTTTACTTGTAAAAAAAATCA
CAAGTGACTATGTGCATACTAAAAAGAAAGGTATTCCATG
TAATTCTGTACATGTTTCCTTAGTAATATCCTCCACATGC
CAGGTGTGGTGGCTCACGCCTATAATCTCAACACTTTGGG
AGGCCAAGGTGGGTTGATCACCTGAGGTCAGGAGCCTGAC
CAACATGGTGAAACCCCGTCTCTACTAAAAAATACAAAAA
TTAGCTGGGCATGGCAGAGGGTGCCTGTAGTTCCAGCTAT
GCAGGAGGCTGAGACAGGAGAATCGCTTGAACCCGGGAGG
TGGAGGTTTCAGTGAGCCAAGATGGAGCCACTGCACTCCA
GCCTGGGCGACAAAGTGAGACTCTGTCTCAAAAAAAAAAA
AACAAAAAACAAAAACAAAAAAACATCCTCCACAGTAATA
TTTCTCCTACATAATTATGTCTTCACATTTTTAACAGTAA
TACAGCACATGATCCAAAGATAAAGCAGTTGATTCTCATT
ATTTGCAGTAGTTACGTTCTATAAAGTCACTAGGAACACT
GAATTAGTAAATACTAAACCATTTTTCCTAAGGGAAATAG
AGTTGGGTTCCTGTGAGCCTCTGGTCACATTTTCATCAAC
TAATCAATACATAACTTTGTTTTGGGTGCATTTAATATTG
TTCATTCATTAATATGAAACGCAAGACAAATAGCACTATA
ACGCACACTTGAACAAAGCTTATATAACATCTTTTTTTTT
TTTTTTTTTTTTTTGAGATGGAGTCTCGCTCTGTCGCCCA
GGTTGGAGTGCAGTGGCACAATCTCGGCTCACTGAAACCT
CCACCTCCCAGGTTCAAGCAATTCTCCTGCCTCAGCCTCC
CGAGTAGCTGGGATTATAGGCACGTGCCACCATGCCCGGC
TAACTTTTTTGTATTTTTAGTAGAGACAGGGTTTCACCAT
GTTGTCCAGGCTGGTCTCGAACTCCTGAGATGATCTGCCT
GCCTCGGCCTCCCAAAGTGCTGGGATTATAGGCGTGAGCC
ACCACGTCCGGCCTAACAATCTATTTTCTCTATAAGACAC
ATCACAGCTTTCTTCTACTCAGCAACACTACAAAGCACTT
CAGCAATAGGCCTAGGAGCCATTTTAAGCAGCACCACGAC
CAACCAAAAGCCATGGAACCAAACAGATCATGAAAAGGAC
ACTTGTTTATAGTATCAGAAGAAGGCAGAGCTCTGTTCCA
CCTCACCTGGAAATGTGACTCAATTTGTGAACCAATGTGA
CACATGTCAGATGACTCAAACTTTTTGCTGCTCTGAACAT
GTCTACGAATGACCAAGTACTGATTTGGGGGTTATAAATT
TTAGCAAGTAAGCAAATTTGCAAATACGGAACCAATAAAT
AATGAAAATGAATCGCACACAGAAGGGGTACACGGTAAAA
AGACTCCTTCTCATCCCTGTCACCTTCTCATAGCCACTGT
TGTTAAGTTTCACCTTTATACTTTCAGAGATTTTTAAAAT
TCATATGCAAGTGAAAAACAAATATAAATTATTTTCCCTC
TTTTTTTTTTATTTTTTTATTTTGAGATGGGAGTCTCACT
GTGTAGCCCAGGCTGGAGTACAGTGGTGTAATCTCGGCTC
ACTGCAATCTCCACCTCTCGGGTTCAAGAGATTCTCCTGC
CTCAACCTCCTGAGTAGCTGGGACTACAGGGCTGCGTCAC
CACACCCGGCTAATTTTTGTAATTTGAGTAGAGACGGGGT
TTCACTGTGTTGGCCAGCTGGTCTCAAACTCCTGATCTCA
GGTGATCCAGCTGCCTCAGCCTCCCAAAGTGCTGGGATTA
CAGGCATGAGCCAAGGCGCCCAGCTTCCCTCTCCTTTTTT
AACCCATCTTGCTCTTCACCTTAGGTTTTTCACTTGACAA
TATATCCTGATTATTTCCATATCAGTAAATTAGTTTCCCC
TTTAAAAATTTTTGTTAACAGCTACCTGGCACTCCACAGT
TTGAATGCAGCAAAACTTTATTTTAAATGAAGAATAGTTA
GGTTATTTCCAGTATCTTACTATTACAAATTGCTACAATA
AGTAATTCTGCCACATCTTATTTTGCAGGTAAATACCTAT
GTGTAAAAAGTATAAGCATTTAGTTCTTTCAGGCAATACA
GCCAATAAGCCTCAGTGCAGAAAAGAGTTAACATAGCAGC
TCGGAGACTACTATCCTTGGAAACGCCTGCTTGCAAGGCT
TGCTCTTGGCTAGCATCTGGGACCTTGGCTTTTAGATGCT
CCAAGTTAACTGATAAGTGGGGGAGGGAGAAGGCTCAGTA
TGCCTAGACTGTTTGTACAAACAATATGGTTAATGCTGAA
CATCTGCCTTCCTTCTGGGAGTCTGGAATTTGGGTACATG
TTTGGTAAAGAGTGTCTATATGGCTAGCACCAATGAAAAT
CCTGGATGCTGAGTCTCTAATGGATTTCCCTGGGCAGGAA
CACCACACATGCATTGCTGCATTTTCATGACTGGGAGAAG
AGTGTGCTCTGTGTCACCCCTAAAGGGAGTGGGCATAAAA
AAACAGGCACACGGATTCTTCCAGATTCCTCCAGTGTCTT
TTTCTCTTATGATCTGACAGTGTGTCTTTACTCTATGGCT
GTAATAAATCTCAACTCTGAATACATCCTAGAGAATCTCT
AAATGAAGAGATGCTCCTGGAGACACTGACATACCCTCCA
CAGGAGCTGTGCCAATATACACTCCACTAACAATGTTACA
ACATGACTTTTCATGTTATAACATAAAATATAAAAGCTGC
AGAGTACTCCTTTATCAATTTATTTGATATCTGCTGCTAT
TTGCAAGATAGGTAGCTTAGAATGTAGTTAAGAGACAAGA
AATATGAAACCAGACTGGAGTAGCTGACCCCAGGCATGTG
AACTGCATATTTAGTCTCTAACAATTCAGTCCAAAGTCAT
TAGATGGGGTTGAGGAAGACAGGCATTCAGATGGGAGAAG
GGAAGGACATGGTGGCCCAGAGCAGGGTATTGGAGTCTGA
CTGAGAATATGAAGGTATCCACATGACCACGCGGAACTGG
CATAGGGTGTTGGAACCCACGGAGGGTTGGAGGGTTAAGA
GGACATGTGCATGAAAGGGTACCCTGACAAGTGTTGAGCC
TGAGCAGGGTTAGCACTGTCTCTGGTGAAGAAGAGATCCC
AATGTAGGATGAAGAATATATACTCATGTAGGGTCAGTCT
AGAATGGCATCAAAGACCAAGTGGGGTGAGGAAGGCAGGG
TATTCCCAATGGAACCTGGTACAGAGTTGGAGTATGTGCA
CAGGGTCAGGACAGCATCTCACATGGGAGGGCCGCTCAGC
ACAAAGTATCACAGCCTAAGGGTGTGAAAACAGTATCCAT
TATAGGGATCAGGTTGGGGGTCAAAAGTAGGATGTTGGGG
TCCAAGTAGGGTAAAAAGAGGTCCCTACAGTGAAGCAAGC
AGGGAGGCTTAGCACAGGGTACTAGAGTTGAAACATGGTG
AGAAAGGTGTCCTTGGGGAGAAGCTTTGTGTGTCATGTCA
GAGCCTGAGAGGAAGGGAAAGGCTGTGACACAATATTGGT
TTTTATACTAGGAGACTGATCAAATAAATAAAAATATTAT
GAACAATGAAAACCAAGTTTCTCACTTGAGAAGAGTTACA
GGTATGGAAAAGGAGAAGCCTAGACTAAGTCCTGTGGCAT
TGATGAACTGGAAGCATCTATATGAACTCATAATTTTTAA
TACTATGTATCTATTAAATACATAGGGCCAGGCACGGTGG
CTCACGCCTGTAATCCCAGGTCTTTGGGAGGCCAAGGCGG
GCGGATCATGAGGTCAGCAGATCGAGACCATCCTGGCTAA
CACGGTGAAACCCCATCTCTACTAAAAGTACAAAAAATTA
GCTGGGCGTGGTGGCAGGCACCTGTAATCCCAGCTACTCG
GGAGGCTGAAACAGGAGAATAGTGTGAACCCAGGAGGCGG
AGCTTGCAGTGAGCCGAGATTGCGTCACTGCACTCCAGCC
TGGGTGACACGGCAAGACTCCATCTCAAAAGAAAAAAAAA
AAAAACCATAATGATGTAAATGTCTGTTAAGTGTATACAT
TTATATATTCCTTAGCTCTGTCCACTGAGGACCTGAAAGT
GATGACACTCTAGGAGCAGCCCAAATCTTAACTTCTATAT
ACTATTCTTCACTAAAAGAAACAAGGCCACCTTGGATAAA
TGGCCGAATCCAGGGCTGAAGTAGGAAAAGTACAGAATGA
GCCTGGAAAATCTTGTCAGGCCAAAAAGCAGAGATGCTCA
AAGAATGATGGAAACATCAAAAGGACACAAAAATCAGTTT
GAAAGGCTCCTACTGGCCAAATCTGGGTCAATCTGAGCAT
AAAAGTAATGATAGTAACAGAGTATGACACATTGATTAAA
ATAGAAAACCACATGTATTAGTCCATTTTCACATTGCTAT
AAAGAACTACCTGAGACTGGGTAATTTATTTAAAAAAAAG
AAAAAAGGTTTAACTAACTCACAGTTGTGCATGGCTGCGG
AGGCCTCAGGAAACTTATAATTATGGCAGGAGGTGAAGAG
GACGCAAGACACAAACAAGTCTTACATGGCAGACAGAGAG
TGCAAGCAAAGGGAGTCCCATACTTTTAAACCATCATATC
TCATGCGAACGCACTCACTATCATGAGAATATCGTGGGGG
AAACTGCCCCCATGATCCAATCACCTCCCATCAGGTCCCT
CCCTTAACACATGGGGATTACAATAGAGGTGAGATTCAGG
TGAGGATACAGAGCCAAACCGTATCACCACAAGTTTGCAT
TAATTCACATAAATAACGGGGAAAAAGTTGAAGTCTGATG
AGAAATGGGTTAAAGGGTCTAAAAGTACCTCTCCACAAAA
TATTTATTAATTACAAAAAGAAAGCCTTTATAATGAAGCA
ATCCGGCAGATACCATCTTAATCAAGTGATCAAAGTTAAC
ATCATCAGTAATGAGAAAATTAAAACTGTGTGCCACGGGA
TGATATGCAACAAAAATACCATTCGCCAGGCATGGCTCAC
ACCTGTAATCTCAGCACTTCGGGAGGCTGAGGCAGGTGGA
TAACTTGAGGCCAACAATATGAGACCAGCCTGGCCAACAT
CGCGAAACCCCTTGTCTACTAAAAAACACAAAAAATTAGA
CGGGTGTGGTGATGCATGCCCGTTGTCCCAGCTACTCGAG
AGGCTGAGGCACAAAATCACATGAACTCAGGAGGCAGAGG
TCGCAGTGAGCTGAGATCACACCACTGCACTCCAGCCTGG
GTAACAGCGTGCGACTCGTCTCTCTCTCTCTCTCTCTCTC
TCTCTCTCTCTCTCTCTCTCTCTCTCTCTCTCTCTCTCTA
TATATATATATATATATATATATATATATATAATTTGTGA
TATTCCTGCTAAACATATATAATCTTAATTTAGTAATGAG
GGGGAATACAAACAAACCCAAATTGAAGAACATTCTTAAA
AACAATTTCCCTATAGCTACCATAAGTGTTAAGGGCAATG
AAACGCAAGGCAGGACTGAGCAACTGCTCTCAACAGAAGG
AGACAAAACGAGTCGTGACAACTATGTGCAACACTTGAAT
TTGGACTTGTTTTTTTTTTTTTTCTTGAGATGGAGTCTCG
CCGTCACCCAGACCAGAGTGGAGTGGCGCAATCTCGGCTC
AACGCAACCTCTGCCTCCCAGGTTCAAGCGATTCTCCTGC
TTCAGCCTCCTGAATAGCTGGGATTACAGGCGCGTGCCAC
CACACCCAGCTAATTTTTGTATTTTTAGTAGAGATAGGCT
TTCACCATGTTGGTCAGGCTGGTCTCAAACTCCTGATCTC
GTGATTCACCCATCTCGGCATAGTAAAGTGCTGGGATTAC
AGGCATGAGCAACTGCATCCAGCCTGGACTTGCTCTTTCT
AAAACACAAGGTATTAAAATAAAACTGGCAAAATTTGAGT
GAGATCAAAGGATTAAATGACGGTAATATATCAATGTTAA
TCTTTTTAAAAAAATTGTTGGAGTCGGCCGGGCGCTGTGG
CTCATGCCTATAATCCCAGCCCTTTGGGAGGCCGAGGCAA
GTGGATCACCAGAGGTCAGGAGCTTGAGACCAGCCTGACC
AGCATGGCAAAACCCCATCTCTACTAAAAATACAGAATTA
GCTGGGCATGGTGGTGCATGCCTGTAATTCCAGCTACTCG
GGAGGCTGAGGCAGGAGAACTGCTTGAACTAGGGAGGTGG
AGGTTACACTAAGCTGAGACCGTGCTATTGCACTCCAGCC
TAAGCAACAAGAGCAAAACTCTGTTTCAAAAAAAAAAGAA
AAAAAAAAATTGGAGTCAGCTGGGCACGGTGGCTCACGCA
CGTAATCCCAGCACTTTGGGAGGCCAAAGTGGGTAAATCA
CCTGAAGTCAGGAGTTCGAGCCCAGCCTGGCCTACATGGT
AAAACTCCGTCTCTACTAAAAATACAAAAATTAGCCAGCC
ATGGTGGCAGGCGCCTGTAATCCCAGCTACTCAGGAGGCT
GAGGCAGGAGAATTGCTTGAACCTGGGAGGCGGAGGTTGC
AGTGAGCAGAGATTGCACCACTGCACTCCAGCCTGGGCGA
CAGAGTGAGACTCCATTTCAAAAAAAAAAAAAAGAAAAAA
AAGTTGCATAGAGGAAAGTTGTGTATATATACACACACAT
ATACATATGTATATATACACGTGTATATATGTGTGTGTGT
GTGTGTGTGTGTGTGTGTGTGTGTATATTTTTTTTTTTGA
GACGGAGTGTTGCTCTGTCACCAGGCTGGAGTGCAGTGGT
GCGATCTCAGCTCACTGCAACCTCCAACTCCCTGGTTCAA
GCGATTTTCCTGCCTCAGCCTCCCAAGTAGCTGGAGTTAC
AGGCACATGCCACCACACCCAGCTAATTTTTTGTATTTTT
AGTAGAGATGGGGTTTCACCACGTTGGCTAGGATGGTCTC
GATCTCCTGACCTCACAATCTACCCGCCTCGGCCTCCCAA
AGTGCTGGAACTACAGGCGTGAGCCACCGCACTCAGCCTT
AATATATTTTTTAAAAGTCACTTTTGTCCCTATATTTTTT
ATTGGCCCACCAGGTCTCCAGAATACTTATTATGATAAGG
GAAATAAAAAACTTACATCAATCTCCATGTGCCGAAACCT
GCACACCTGTCGAAAACAGCGCCCTTCTTGCCATAATGTG
CAAACAGTTTCATTTCCTAGTGCAGCTTCACAGTGACGGA
ATGGGCAGCTGTCGCCCTGTAAACAAATAGAGAACACTCT
ATTTGTAGCATTGAAATACATCCTAGGTAAAATATCCATA
ACAATAGCTCCTGGAATTTAGACAAGCACAAATGAGTAAG
AAAGGATTGGTAAGGTAGAAAACAATGGACATGGAATGAC
AGGAACAAACTGAGAGCAACACATTTATTATTTCCTATAA
CCTATTTCTTGACAGTACCCTTCGTTTAATCTGGCATGAG
TGACACAAGCTGAGAAAAAGAGTTGAAAAAGACAAGTAGG
AGTGTTAGGTCCTCTTTAAAAATGTATTTTACAGTTCATC
TTCAAAACTGACATCTCGACTTGTGTAACTCTAGCTTTTG
ATGGAATATCAGAAAGTAAATAGAATTTAAATATAATTAA
CATATATACAATATAACTGTGCTTCACTGCATACTTTATG
CAATGGTAATATCTGAAATAAAACGCTACTGTTGTGCAAA
CTGCTATAGGTAAGATAAAATTATCACAGCTTTGCTCAAA
ACTCATCGTTTAAAACATAGTATCACCAGGCGTGGTAGCT
CACGCCTATAATTCCAGCACTTTGGAAGGCCAAGGTGGGC
AGATCACGAGGTCAGGAGTTCAAGACAAGCCTGGCCAACA
CAGTGAAACCGTCTCTACTAAAAATACAATTAGCTGGGTG
TGGTGGCAGGCGCCAGAAATCCCAGCTACTTGGAAGGCTG
AGGCTGGAGAATGGCTTGAACCTGGGAGGCAGAGGTTGCA
GTGAGCCGAGATCATGCCACTGCACTCCAGCCTGGGTGAC
AGAACTAGACTCCGTCTGAAAAAATCAAGATGACTGAAGA
ACAAATTTTTGTTAACACATACGTTTATAGAATTAGTCAT
AAAATCACAGAAAGCAGTAAGTATACGTAAATAAGAGCTG
CAAAAGAATCAAGGAGAAAAACAGAAGTTTTGCCAAAGAT
TAAGCCAAAAAACTGCAAAAGCATATTTAGAATGATGGCT
CTATATTCTTAGTACTCGGCAGGAAATCTGGGAGAAGAAA
GAAGTCAAATTCAACCCATGACAGTTTCTGGAAGTACAAC
ACAATTCACTCACTCATTTAATATGAAGTATATAAAATCA
AAGTTAGTAAGGCTTAGGTCAAAGTGTCCCCATTTCCAAA
GGCAACCTGAACAGATTAATTTTGAACACTGAATGATGAC
TACATGCCACATGCCTTTTCACTTTTGTAGAAGATGGGAA
AATTAGTTATATATAAAATGAAGGGGAAAACACACTGAAT
TATTCTAAATACATTATCGTTTAAAAAACTGACAGCCAAT
AATAAACAGTTAGGCAAAAAATATATATATAATAAAAACA
ACTTAAAATGTTGGCAAAATCTTATCCAATTCTATTTAGC
AAATTGTAGAAAGAACTGATTTAAAGATGTCAATTCTTAC
TTTGGTACATGTAGAATAGAAAAAAAAATAGCAGTCTTCT
CCTTGATTAGGCATGCTGGGTAGATTCTTAGATCAGAAGT
GGCTTCTTGAAACAAGCCACTGCTTCCTCAAAGCAAGGAC
CAGGCTCCAAGTCCTCGTGAAATGGGTTTAATCTTCCAAA
TGACAACTCGATCACAGAAATTGTCTTTAAACTGTAATCC
TAAAATGAGGAGAAAATGAATTAAAATATTTCAGGTAAAT
TCTTCCTCCTTCAAATCACCGTGGCTAATGAGATCATATT
GTTAGAATCAAATTTTATTAATACAACCTCGCTTATACAG
AGCCTTGTAAACACACTGATTGTGAACACTGTACATTCCC
ATCTACAATGTAAAATTTTGGCTAGAAAGGCCATGCCCTT
CTTTTATATTCTCTATGATGCTTGTTACACAGTTACAGCA
TTGTAAATAAGCATTGTTAACTAAAGATCTACATTTTATT
TTTAATTCTTTTTAGAGACAGTGTCTCACTCTGTTGCCCA
GGCTGGAGTGCAATGATGTGATCACAGCTCACTGCAACAC
TGCCTGGGCTCAAGGGATTTTCCCACCTCAGCCTCCCCCA
AGTATCCAGGACTACAGACACATGCCACTATGCCCAGCTA
ATTTTTAAAAAAAAGTTTTTGTAAAGACAGGATCTTGCTA
TGTTGTTCAGTCTGGTCTTGAACTCCTGCCTCAAGCAATC
CTCCTCCCTTGGCCTCCCAAAATGCTGGGATTACAGGTGT
GAGCCATCCCGCCCAGCCTGATCCACATTATACATATATG
TATATATGTATGTATATATGTATTTTTGCCTACTGATTTG
AAAGTCTCAAAAGACTACATACATTTTAGATTATTAATGG
GACTTAGGTTACTAACACAAAATACTTGCTAACAAAATAT
GACAAAGTAGAATGTTTCATCTAAATGAAAAAGTTCAAAT
ATTTTCACAAGCATTTTTATTTCAAAAGTATATCATCATA
ACTAGGTGAGAAAACCCTGTTTAGCTAGAATAACTGATGA
AACAATTATTTCTGAAAACATCTATGGATCTAGCTTACAT
TAATGAAGATGACTAGAGCTGTACACCAATTACAAACAAG
ACGCAAAAGTAGTCTTCAGGGCTTTCCATGATAGTGATTC
CACAAAATAGCAAATATTTTCTCCCCTAGTCCATGGCATA
CCCTGATCTCCACACTAAAACGTCCAAGCAAGCTTCTACA
AAAGCATATAACAAGAGCACATATGAGAATATGGAAAGGG
TTTCCACAAACGTACATACCAAGATCAGGTTTCAGAAATA
GTGATCTACAACTTGAAATCAATTAAGTCAAATTCAGTCA
TATCTCCCACTAATACTTCCTAATGCAAGAATGGTATGCC
ATGATGCAAAGTCACCTTGATGTTAACAACCTGGATTAAG
AGTAAGAGTCTGACACTAAACATGGGTACTAAACACGTAC
CCAAATGTTTAAAGTTTACACACCCTTCGATAAACAATTC
CATTTCTAGGATTTATTATAATACATAAAAGTATTAAAGG
TAACAATGCACAAGAAATGTTATCACAATCTTGTTTTAAT
AATGAAATAGGCCGGGTGCAGTGGCTCATACCTATAATCC
CAGCATTCTGGGAGGCCGAGGTGGGCAGATCACTTGAGTC
CAGGAGTTCGAGTCCAGCCTGGACAACATGGCAAAACCCC
ATCTCTTAAAAAAAAAAAAAAAAAAAAAAAAAAAGCTGGG
TGTGGTGGCGCACACCTGTGATCCCAGCTACAGGGGGAGC
TGAGGCACAAGAATCACTTGAACCCAGGAGGCAGAGGTTG
CAGTGAGCTGAGATTGTGCCACTACACTCCAGCTTGGGCA
ACAGCGAGACACTGTCTCAAAAAAAAAAAAAAAGGAAAGG
AAAAAATAATGAAATAACATCTAGAAATCTAACTGTTCAA
AAATTGGAGACTATTTTTAAAAATTATGATATATGGCCAG
GCACGGTGGCTCACGCCTGTAATCCCAGCACTTTGGGAGG
TGGAAGCTGGTGGATCACTTGAGGTCAGGAGTTGGAGAAC
AGCCTGGACAACATGGCAAAACCCCATCTCTACTAAAAAT
ACAAAAATCAGCCACGTGTGGTAGCACACACCTGTAGTCC
CAGCTACTCAGGAGCCTGAGGCAGGGAAACTTCTTGAACC
CGGGAGGTGGAGGTTGCAGTGAGCCGAGATCACGCACTGC
ACTCCAGCCTGGACAACAGAGTGAGACTCTATCTCAAAAA
TAAACAAATAATGATTAGAAAGTGAATGCTGCTGTAAAAA
ACCAAAAACAAAAAAATCTAAATATATGTAAGTAGCTTTG
TTATTGGGTCATAGGTGGAGGCTGGAAGACTTTTGAGGTA
CTTGATAGAAAAGGCCTAGAAGAAACTGCTGCTAAAGCAT
ATGAACATTAAAGGTACTTAAGGTACTTATGGTGAGGTTT
CAGTCAGAAATGAGGATCATGTTACTGGAAACTGGAGGAA
AGGTTATTCTTTTTTTTTTTTTGAGATGGAGTCTTGCTCT
GTCACCCAGGCTGGACTGCAATGTGCCATCTTGGCTCACT
GCAACCTCTGCCTCGCAGGTTCAAGCGATTCTCCCACCTC
AGTCTCCCAACTAGCTGGAATTACAGGCTTGCACCACCAC
CACGTATGGCTAATTTTTGTTATTTTTAGTAGAGACAGGG
TTTCACCATGTTGGCCAGGCTGGTCTCGAACTTCTGACCT
CAGGTGATCCACCCACCTTGGCCTCACAAAGTGCTGGCAT
TACAGGTGTGAGCCAGCGCCCGGCTGGAAAGGTTATTCTT
GTTAAAAAGTGGCAGAGAACTTAGAATTGTGTTCTGTTGG
GCAGAAGGCAGAACCTGGAAGCAATGAACTTGGGTTTTAG
CTGAGAAGATTTCTAAGCAAAGTGTGGAAGGAACAGCCTG
GGCTTTTACTACTGCTCACAGTGAAATGAAAGGAGACAGA
TATCTTGAGGCAAGAACTATCAAGCAAAAAGGAATAAAGA
ATCTGAACTTGAAAATTTAGAAAATTCTCACTCTATCCAT
ATTGAAAAAAAAAAAAAAAAAAAACAAGAATGTGGCCGGG
TGCGGTGGCTCACGCCTGTAATCCCAGCACTTTGGGAGGC
CGAGGCGGGCGGATCACGAGGTCAGGAGATCGAGACTATC
CTGGCTAACATGGTGAAACCCCGTCTCTACTAAATATACA
AAAAAATTAGCCGGGCGTGGTGGCGGGCGCCTGTAGTCCC
AGCTACTCGGGAGGCTGAGGCAGGAGAATGGTGTGAACCT
GGGAGGTGGAGCTTGCAGTGAGCCAAGATTGCGCCACTGA
ACTCCAGCCTGGGAGACAGCGAGACTCCGTCTCAAAAAAA
AAAAAAACACAACAACAACAACAAAACAAGAATGTATGCT
CTGTAGAGAAAAGGGTATGGGTGGGCAACAGTTTGTTGGA
GATTAGGTGTGTGACTAGATTCAGGCAACCATCTTAGCAA
AAAATGTTGCCAGCTTAAAATGAAAGAGACAGACATGTAC
AGAGGGAACGTGATGAGAAGACACACAAGGAGAAGATGAC
CATGTGGCTGGAGGGATGCATCTACAAACCAAGGAATGCC
AAGGATTGCCAACAAACACCAGAAGCCAGAATGGGTAAGG
AAGGATCATTCCTCTACAGGCTTCAGAGGGAGAATGGCCC
TGCTGAAAACATTTTAGACATCTCACCTTCAGAATTGTGA
GACAACAAACTTCTGTAGCTACCCAGTTTGTGATACTTTG
TTATGGAAGTCCTAGGAACTAACACAGATTACAAGCATAG
TCAAATCACCTTTGACAAAGGAGCAAAGGATAGTCTTTTC
AACATATGTTACTGGAACAAATGGATATCCACATATAAAA
AAATAATTTTAGACACAGACTTCATACTTTTCACAAAAAA
TAACACGGATAACAAATATAAAAGAAAACCAATAAATTGG
TTTTCAATAAAAACCATTAAAATTTAGCCAGGCATGGTGG
CGAATGCCTGTAATTCCAGCTACTCAGGAGGCTGAGGCAA
GAGAATTGCTTGAACCCGGGAGGCGGAGGTTGCAGTGAGC
CAAGATCATGCCACTATACTCCAGCCTAGGAAACAGAGTG
AGACTCCGTCACAAAAAAAAAAAAAACAAACAAACAAACA
AACAAAAACCGTTAAATTGGAGTTCATTAAAATTAAAAAG
GTCTGCTCTGTGAAAACGCTGTTAAAAAGCTTTAAGAAAG
AAAAATGAAAAAGCCACAGGCTGGGAGAAAATATTTGCAA
AACATAACTGATAAGGTCTGATATACAACTCTTGAAACTC
AAAAATAAGAAAACAATCCCCCAATTCAAAAAGGCAAAAG
ACCTGAACAGGTCCCTCACCAAAGAAGGTATACAGATGGA
AAATAAGCATTTGAAATCTTGCCCAACATCATGCATCATT
AGGGATTACAAATTCCTTTTCTAATGGCTAAAATCCATTC
GGGCACAGTGGCTCACACTTGCAATCCCAGCACTTTGGAA
TGCCGAGGCAGGTGGGTCATCTGAGGTCAGGAGTCCAAGA
CAAGCTTGGCAAACATGGTGAGACCCCGTCTCCACTAAAA
ATACAAAAATTAGCTGGCCGTGGTAGCACACACCTGTAAT
CCCAGCTACTCAGGAGGCAGAAACAGGAGAATCGTTTGAA
CCTAGGAGGCAGAGGCTGCAGTGAGCCAAGATCATGCCAC
TATACTCCAGCCTAGGAAACAGAGTGAGACTCCGTCACAA
AAAAAAAAAATTTAGAATGGCTAAAATCCAAAATACTGAA
AGCACTAAATGCTGGTGAGGATGGGAGGATGGGAAGCAAC
AAGACCGAAGTCTGAAAAAATACAAAACACGGAATAGTAT
GCAACTAATAAAAAGGAACAAAATCATGTCCTTTGCAGGG
ACATGAATGGAGCCAGAGGCTATTATCCTTAGCAAACCAA
CGCAGAAACAGGAAACCAAATACAGCATGTTCTCACTTAT
AAGTGGGAGCTAAATGCTGAGAACACTTGGACACATAGAG
GGGAACAACAAACACTGGAGCCTATCAGAAGGTAGAAGGT
GGGAGGAGGGAAAGGATCAGGAAAAATAACTAATGGATAC
TAGGCTTAATACCTGGGTGATGAAATAATCTGTACAACAA
ACCCCCATGATACACATTTACCTGTGTAACAAACCTGCAC
ATCCTGCACATGTACCCCTGAATTTAAAATGAAAGTTAAG
GCCCAGTGTGGTGGCTCATACTTGTAATCCCAGCACTTTG
GGAGGCCGAGGTGGGTGGATCACTTGAGGTCAGTAGTTCA
AGACCAGCCTGGCCAACATGGTGAAACCTCATCTCTACCA
AAAAATATAAAAATTAGCCAGGCATGGTGGCACACATCTG
TAGTCCCAGCTACTCAGGAGGCTGAGGTGGGAGAATCACT
TGAACACAGGAGGTGGAGGTTGCAGTGAACCAAGATCACA
CCACTGCACTACAGCCTGAGTGACAGTGAGACCTGTCTGA
AAAAAAAAAAAAAAAAGAAAAAGAAAAAGCTATCTGAATA
CTTTTCAGACATATATGCAACAAAGAAAAAAGTTTAATAA
TAAAAAAAGTTATTTGAGGTCAGGAGTTCAAGACCAGCCT
GGCCAACATGGCGAAACCTCATCTCTACTGAAAATACAAA
AAATTAGCCAGGCGTGGGAGCCGGCACCTGTAGTCCCAGC
TACTCAGGAGGCTAAGGCACAAGAATCGCTTGAATCCAGG
GGGCAGAGGTTGCAGTGAACCACGATCTTGCCACTGCACT
CCAGACTAGGCAACAGAGCAAGATTCTGTCTCCAAAAAAA
AAAGTTTTTAAGGAGAATAAAAGGCATAGAGGTCAATTTC
ACTCATAAAATCAACATTCCAAAGAACATATTTGAAACTG
TTACCAGTTTCAGAACGACCAGCAACAAAGTAATTGAAAC
AATGAAATGGCAGCTATGAAATGCAAAGACACAGCAGAAT
TTACAATTTTTTGGCAACTAATTTTATTTATTTATTTATT
TATCTGGAGACAGAGTTTCGAGTTTTTGCTCTTGTTGCCC
AGGCTGAAGTACAACGGCATGATCTCAGCTGACTGCAACC
TCCACCTCCTGGGTTCAAGCGAGTCTCCTGCCTCAGCCTC
CCAAGTAGCTGGAATTACAGGTGCCCACCATCACACTTGG
CTTTTTTTTTTTTTTTTGATATGGATTTTCCGCTACTTCT
AAACTCATTCTTCTTTAGTTCATTTTTTTCCATCCGTTTC
TCACTTCCCCTCCCCCCTTCGTTTTTCCTCGTCTCATTCT
CCGGGCGGGGGGAGGGGAGGTTGTTGAGTCCGTCGCGTCC
GTTCCCAATTGCTGGGATTACAGGCGCCTACCACCACACC
CTGCTAATTTTTTTTTTTTTTTGTATTTTTAGTAGAGATG
GAGCTTCACCATAGTGGCCAGGCTGGTGTGAAACTCCTGA
CCTCAGGTCATCTGCCCGCCTCAACCTCTCAAAGTACTAG
GATTACAGGCATAAGCATCTGGCCCACAACTAATTTTCAA
ATCAGCTTCTGCAAAGAGCCCTCAAAGTTGGGCGGAGTGT
GGAGAAATGGAATCCTGAGTAGATAACACTCCCGTACTAA
TGTTTCAACAGAAAAACCAAAAAACTCCGTTAAGATCTAA
CAGCTGGCTGGGCGCGGTGGCTCACACCTGTATTCCCAGC
ACTTTGGGAGTCCGAGGTCAGGAGATTGGAGATTGAGACC
ATCCTGTGGCTGACACTGTGAAACGCTGTCTCTACTAAAA
ATACAAAAAATTAGCCGGGCATGGTGGCGGGCGCCTGTGG
TCCCAGCTGCTCCGGAGGCTGAGGCAGGAGAATGGCATGA
ACCCCAGAGGTGGAGGTTGCAGTGAGCTGAGATCGCGCCA
CTGCACTCTAGCCTGGGTGACAGAGTGAGACTCTGTCTCA
AAAAAAAAAAAAACCTAACAGCTACAATGTAAAACAAGAA
AAAGGAAATAAGACATAAAGAAAAAAAGAAAAGTTTCTTT
ATATATCATCTCTACACACTAAGCTTCTGTAACTTTCACT
AGGATAAAAACAAATATAATTGCTATTCAAGAAAACGGCA
AGGCCAGGTGCAGTGGCTCATGCCTATAACCCTAACACTT
TGAGAGGCCAAGGCAAGAGGATCACTTAAGACCAGGAGTT
CAAGAACAGCCTGGGCAACAGACAGACCTCATCTCTTAAA
AAAAAAAACAAAAAACAAAAACAAAAACAAAACACCACTC
CAGCTTTTAAATGATGCTCCAATGACTTTATAATAAATAC
TATCCCATGCAAAAACACAAAACAAAGATGCACATCCATA
AATTTCTTAAGTTTAAAAGGAAAAAAAAAAGTATCTAGGT
TGCCAAGAAAAACCCAGTTGCTTTTTTGTTTTGTTTTGTT
TTGTTATTTTTGAGACAGAGTCTCGCTCTGTTGCCCAAGC
TGGAGTGCAGTGGCGTGATCTCGGCTCACTGCAACCTCTG
CCTCCAGGGTTCAAGCAATTATTCTGCCTCAGCCTCCCGA
GTAGCTGGAATTACAGGCGCCTGTCAGCACGCCTGGCTAA
TTTTTGTATTTTTAGTAGAGATAGTGAGGTTTCACCATGT
TGGCCAGATTGGTCTCGAACTCCTGACCTCAAGTGATCTG
CCCGTCTCAGCCTCACAGTGCTAGGATTACAGGTGTGAGC
CACCGTACCCAGTTAACCTGGTTACTTTTCAACAGAAAAT
AACTGTTTGAAAATATGAAGCCAAGAAAAATAATGGGACC
TTTCTAAACCCACTCTCTAGAAGTTAATGTAGGAAAAAGG
AGATATTATTTTAAAATCTTCATACTCTCAGCAAGTTTTA
AAGGATATAGCATTGCTACAAATGAACATAACACTATGAA
AAAAGAGTGGGGCTGGGTGCGGTGGCTCAGGCCTGTAATC
CCAGCAACCTGGGATTTCGGAGATGGGCAGATCACGAGGT
CAGGAGTTCGAGACCAGCCTGGCCAATATGGTAAAACACC
ATCTCTACTAAAAATATAAAAAATTAGCCAGGCACGGTAG
TGTGCGCCCGTTGTCCCAGTTACTCGGGAGGCTGAGGCAG
AAGAATCACTTGAACCTTGGAGGCAGAGGTTGCAGTGAGC
TGAGATCACGCCACTGCACTCCAGCCTGGGAGACAAAGCA
AGACTCTATCTCAAAAAAAAAAAAAAACAAACAGTGGGAA
GAAAACAAAGCTTCAAAAATAAGAAAACTCAGGCTGGGTG
TGGTGGCTCATGCTTAATCCTAGCACTTTCGGAGGCCGAG
GCAGGTGGATCACCTGAGGTCAGGAGTTCGAGACCAGCCT
GACCAACATGGTGAAAGCCCGCCTCTACTAAAAATACAAA
ATTAGCTGGGCGTGGTGGCGCATGCCGTAATCCCAGCTAC
TCGGGAGGCTGAGGCAGAATCACTTGAATCAGGGAGGTGG
AGGTTGCGGTGAGCCAAGATTGTGCTACTGCACTCCAGGC
TGGGAGACAGAGCAAGACTCTATCTCAAAAAAAAAAAAAA
ACAAACAGTGGGAAGAAAACAAAGCTTCAAAAATAAGAAA
ACTCAGGCTGGGTGTGGTGGCTCATGCTTAATCCTAGCAC
TTTCGGAGGCCGAGGCAGGTGGATCACCTGAGGTCAGGAG
TTCGAGACCAGCCTGACCAACATGGTGAAAGCCCGCCTCT
ACTAAAAATACAAAATTAGCTGGGCGTGGTGGCGCATGCC
TGTAATCCCAGCTACTTGGGAGGCTGAGGCAGGAGAATCA
CCTGAACCCGGGAGGTGGAGGTTGCAGTGAGCCAAGATTG
TGCCATTGCACTCCAGCCTGGGCAACAACGGAGAAATGCC
TTCTCAAAAAAATAAATAAAATAATAATAATAATGAAGAA
GAAAAAGAAGATAATGGCGATGACAACGAAGAAGATGAAG
ACTCAAATTTCCAGCCTCTACCTTCAAAAATAGATTTCAG
TAAAGGAAAGAACAGAATAAACACTGATGAAAAACATAAT
AACTGAATTACAAGAGATTACTGACACAACATCTCCACGA
ATCCAAAGCAAAAATGCCAACATATGTCACTAAGAGAGAA
ATTGTATATGAAATGAAAATAATTCCAGAAAACTCAGTTT
CTATAAATAGAAATCCTAAAAAGAAATGGAATTTGTAGAG
ATTATGAAAGAAACAATATAAGAACATTTCCCTAAATTTG
ATGGACTTGAGTCTTTACATTAAAGGAGATCATCAAATGC
CAGGCAGAACTTTACTTTAAAGACATCTCTGCTATACACA
GACATGGTAAAATTTTTGAATTCCAATGGTAAAGACAAAA
TCATACAAACTTTCAGGAAAAATCAGATTGACAACAAAGG
AAAGAAAATCAGACTTGACATTATTAGACCTCTCATCTGA
ATCTCTAAATGCCAAAAGACAAAATGCTATTCATCCAGAA
TTTAAGGGAGATTATGACCTTTAAGTTTAGAATTTCAAAC
TACATTTCACAGATAGCTCAGAACTTAGAAGTTTTTAGAT
ACAAAAATTCTCAAAAAGTATTATCACCTATGTACTTATA
CTTTTGAAAAATACTCAAGAAAGTATTCTAACTGAAGAAA
GAGAATTTACAAAAAAGTACTCAATAAAAGTAGAAAAAAA
AACAAAACAGGCCAGGCATGGTGGCTCACATCTGTAATGC
CAGCACTTTGAGAGGCTGAGACAGGAGGACTGCTTGAACC
CAGGAGTTCAAGACCAGCCTGGGCAACATAGTGAGACCCA
GCTTCTACAATAAATTAAAAAATCAGCCAGGTATGGTGGC
ACATGGCTTTACTCCCAGCTACTCGGGAGGCTGAGGCAGA
AGAATTGCTTGAGCCCAAGAGGTTGAAGCTGCAGTGAGCC
GTGACTGCCCCACTGCACTCTGGTCTGGGCAACAGAGCAA
GACCCTCTCTCAAAAAATAAATAAATAAGCCTGGGCAACA
TAGTGAGACCATGTCTCTCTCCCAAAAGAAAAAAAAATTT
AGCTGGGCATGGTCCATGCATCTGTGGTCCTAGCTACTTG
GGAGGCTGAGCTAGAAGGATCACTTGAGCCCAGGAGTTTG
AGACTGCAGTGAGCTATGATCACATCACTGCCCTCCAGCC
TGGGAGGCAGAGCGAGACTCTATCTCTAAAAAAAAAAAAA
AAAACAGCAAGACAAAACAAAACTTTGTGCCACATATATT
ACAAACTCAAAAAACAGTCATAATATTTTTACCAATAGCC
AGGCATAGTGAGTCACGTTTGTAATCCCAGCTACTCAGGG
GGCTGACACTGGAGGAAGCCTTGAGCCCAGGAGTTTGAGG
CTGCACTGAGCTATGATCACATCACTGTATTCCAACCTGG
GCAAAAGAGCAAGACACTGTCTCTAAATAAATAAATAAAA
ATTTTAAAAATGTTTAAAACAGCTGCTTTGGACATCTGAT
TTATGACACAGATAAAAAATCCTAAATAAAGCATTAGCAA
ATTGAACCAGCTGTATATTAAAATAGTAACATGGTCAGGT
ATGGTAGCTCATGCCTGTAATCCCAGAGCTTTGGGAGGAT
TACTGACTTGAGGCTAGGAGTTTGAGACCAGCCTGGGCAA
CACAATGAGACTCCATCTCTAAATAAAAATTAAAATAAAA
TAAATAAAAATAACACTACATAATCAAAAAGGTTTATGCT
GGGACTAGGAATGGGTTAACATTAGGAAACTCATTATATT
TACTAGAGTAAAAGGGGTAAAAAACAAAAAACAAAATCCT
GTAGTAATTTTTCAAAGACTTCAAAAAAGAAAAACTGGTT
AAAAAGTGAAGAAAAGTATTTGAAGTAGTCTTTTTTTACC
AAATAGCACAAAAAAAAAAAAGGAACCTGAGGTGCAATAT
CCACTCAACAAAAACTTGGTAAATTATAAGGTACTTCCTA
GCATAAATGCACATAATCACCAGAAATCATCAGCATATGC
AATATGGTAAAACACTAGAGGTAAACTAACTCAAGATAAA
TGAAAGAAGGACACCCATTCAACTGTCTTCACCATCTTTC
AACACTGTTCCAGATGTTCTAGTATATGCATTAAGAAAAA
AAGGTGTTAGGCCGGGAACGGTGGCTCATGCCTATAATCC
CAGCACTTTGCGAGGCCTAGGTGGGCTGATCACTTGAGTC
CAGGAGTTTGAGACCAGCCTGGCCAACATGGTGAAACCTA
ATCTCTACTAAAAAATACAAAAATTAGCCAGGCATGATGG
CAGATGCCTGTAATCCCAGCTACTCGGCAAGCTGAGGCAG
GAGAATCGCTTGAACCCAGAAGGCGGAGGCTGCAGTGAGC
CAAGAGTACGCCACTGCACTCCAGCCTAGTGACAGAGCGA
GACTCCGTCTCAAAAAAAAAAAAAAATAAAAAAAAGGAAA
AAGAAAAAAAGGTGTTTGGGTTCCTTCACAACCACTCAAG
ATAAACTGATTCTTCAGGCAAGTGAAATTAACGCTCCGCT
GCCCAGCCTGAATGACTGCATTGGCATGGTGGACAGCAGG
GCAGAATCCACTGACAAGATTTCTAGATTGGATGCTGAGC
TAGTGAAGTATAAGGACCAGATCAAGATGAGAGGGGGTCC
TACAAAGAATATGATTATGCAGAAAGCCTTGCGATTTTAA
AACAAAAGCGGATGTATGAGCAGCAGCAGGACAATCGCAT
CCAATAGTCATTCAACATGAAACAAGTCAATTACACCATT
CAGTCACTGAAGGATACCAAGACCACGGTTGATGCTATGA
AACTGGGAGCAAAGGAAATGAAGGTACACAAGCAAGTGAA
AACTGACCAGACTGAGAATTTACAAGACCAGCTAGTGGAC
ATGATGGAAGATGCAAATGAAATCCAAGAAGCACTGAGTT
GCAGTTATGGCGGCCCAGAATTAGATGAAGACGACCTAGA
AGCAGAGTTGGATACACTGGGTGATGAGCTTGTGGCGGAC
CAAGACAGTTCTATTTAGATGAGGCAGCATCTGCACCTGT
AATTCCAGAAGGTGTTCCCACTGTCACAAAAAACAAGGAT
GGAGTTCTGGTGGATGAATTTGGATTGCCACAGATCCCTG
CTTCATACATTTGCATTTAAGTACATCATGTAAAACATAT
TATAGGACTATGAAATACTGATCTTTCCAAATTTACCATA
ACAGATATGTTTCTGTCCTTTCTTTGAAGGAAAGTTTAAT
TACATTGCTCTTCTATTTTTTTCCTTTGAGACTCATTGCT
TGGGAAATGCTTTCTTTGTACTAAAACTTGATTCTGGCTG
GGCGCGGTGGCTCACACCTGTAATCCCAGCACTTTGAAAG
GCTGAGGCAGGCAGATCACAAGGTCAGAAGTTCAAGACCA
GCCTGGTCAACACGGTGAAACCCCATCTCTACTAAAAATA
CAAAAAATTAGCCGGGTGTGGTGATGGGCGCCTGTAGTCC
TACTCTCAGGAGGCTGAAGCAGGAGAATCGCTTGAACCCA
GGAGGCGGAGATCGCAGTGAGCCAAGATCGCCCCACAGCC
TGGGCAACAGAGTGAGACTCCGTCTTAAAAAAAAAAAAAA
AAAAAAAATCGGGCTGGGCGTGGTGGCTCATGCCTGTAAT
CCCAGCACTTTGGGAGGCCGAGGTGGGCGGATCACCTGAG
GTCGGGAGTTCGAGACCAGTCTCAACATGGAGAAACCCCA
TCTCTACTAAAAATACAAAAAAATTAGCCGGGCGTTGTGG
TGCATGCCTGTAACCCCAGCTACTCAGGAGGCTGAGGTAG
GAGAATTGCTTGAACCTGGGAGGCAGAGGTTGCGGTGAGC
CGAGATCGCGCCATTGCACTCCAGCCTGGGCAACAAGAGC
GAAACTCCGTCTTCAAAAAAAAAAAAAAAAAAAATCACTA
CTGTATCAGAAGTGGGTATTTTGATTCTGTGGTTTCCTCA
ATACATCTTGAAATCAATAATGAATATTTCTTGATATTTG
ATGAATAGGATATTTATTTACTCAATTTTTTTAAAAGGAA
AAAAAGGCATAAATTACAAACATATATTAAAGACGAGACA
GGCTGGGCACAATAGCTCACGCCTGTAATCCCAACACTTT
AGGAGGCCGAGGTGGGCAGATCACCTGAGGTCAGGAGTTT
GAGACTAGCCTGGCCAATATGATGAAACCCCATCTCTACT
AAAAATACAAAAATTAGCCAGGCATGGTGGCATGCGCCTG
TAATCTCAGCTACTTGGCAGGCTGAGACAAAAGAATCACT
TGAACCCAGGAAGCAGAGGTTGCAATGAGCCAAGACAGCA
CCACTGCACTCCAGCCTAGGCAACAAGAGCAATACTCCAT
CTCAAAAAAAAAAAAAAAAAATGAGGCAAAAAAGAAAAAA
ATCCAGAACCTGCAGATTACATGGTTGCAAACTAGAAAAT
CTATCAACTAAAACAAATTGAAAGTAATAAAAATATAAGA
TCTACAAGAAGGAGTAAATTTCCTTCATACCAGCAGTAAT
CATTCAGATGATGGCAGAGTACCATTCACAGTAAAAAGAT
ATACAGGAAGAGACCATTCACAATAAAAAGATATACAGGA
AGAAAATGAAGAAGTATGCAAGACCCACACTAAATTAAAA
ACAAAACCAAAAAACTATGAAACTACTAAGGCACAGAAGA
CCTGGATAATGAATAAATAGAGGATTAAAGAAATTACTTA
TCCCCAAAATAATGCAGACATCGAACGTAATTCAAGTCAA
AAATCCCAATGAGAGTTTATTACTGGAACTCGATTATAAA
ATCATCTAGAATCGTTATTTAAAAAGGAATGGGGGGCCAG
GCATGGTGGCTCACGCCTGTAATCCCAACACTTTGGTTGG
CCAAGGCAGGAAGACTGCTTGAACCCAGGAGTTTGAGACC
AGCCTGAGGAACACAGGGAGACTCCATCTCTACAAAACGT
TTTAAAAAGTAGCCAGGTACAGTGGTGCACACCTGTAGTT
CCAACTACTCAGGAGGCTTCGGCAAGAGGATCTCTTAAGC
CCAGGGGTTTGACGTTGTAGTGAGCTATGATCATGCCACT
GCACTCCAGCCTCAGTGACAGAGAACAAGACCCTGTTTCA
AAACGAAACAAAATAACCCAGTGCTTTTCTCCAAGGAGAT
GGAATTACAGGAAGATTTCACTTTGGCTATGCTGTTTTTA
CCTTTTTTACAATGTACATACATTATCAAAACAAAGAAAA
ACTATGGGCCAGGGGCGGTGGCTCAGGCTTGTAATCCCAG
CACTTTGGGAGGCTGAGGCTGGTGGATCACCTGAGGTGAG
GAATTCCAGACCAGCCTGGCCAACATGGTGAAACTTCATC
TCCACTAATAATACAAAAATTATCTGGGTGTAGTGGTGCA
CGCCTGTAATCCCAGCTACCCAGGAAGCTGAGGCAGGAGA
ACTGCTTGAACCCGGGAGCAGGAGGTTGCAGTGAGCCAAG
ATCATGCCATTGCACTCCAGTCTGGGGGACAAGAGTAAAA
CTCTGTCTCCAAAAAAGAAAAAAGAAAGAAAGAAAAAAAT
ATGTTTCCATCCCAAAACTAAAAATTTGTAAACAATTATG
TACAAGCAAAAATGTCTGAACAATGGCCTTTTAATTTCTT
ACTGATCCATGAAAATTATGCCTTAAATGACAAGAACGTT
CACTCCTTTCATGCCAAAAATGCCTGCTTCCCCACTTACA
TTAGCTGGTTGCTCTCAACAGGAACGTCTGTGTCTTCACT
GAGTTCCAATCTATTACGCCTGTAGGTCGAACCAACACTC
AATCCATGAATTAATAATAATGAGGCAGAAAAAATTTTCC
TCCTCACATTGCCAAGAAAACCTCTCAGCCACAATTCAAA
CACAGCATGTGTTTTTAGAACATCTCCCAACTACTGGGAG
ATTAAGTCCATTCAAATAACCTTTGTCAGACTGGAGACAG
CTAGGGTTAGTTATCTCCTCAAAAACAAAAACAAACAAAC
AAAAAAAAAGAGTTCATTTAAAGATGAACTTGAGAGTCAA
AGGATCATGAAAAAAAAAATCCATCTTCCATAGCTGAACA
ATATAATTTAAAAAAAACAAAAAAAAAATCAGTTTTTCAG
TAAGATCCAATTTCTGGTCTTCAAGATTTCTTCACCTATT
AAGAAAAAAACAGAAACCTTCCCCCATCTTTATTATCTGT
ATAATAAAAGCATACTTGTATGTAAAAATATAGTGTTTTA
TGTATATAATATACATACAGATATATACTAACTGGCTTAT
ACACACACACACATATACACAAAAATGTATAGAAATATAA
CATTTGGATAAGTTTCCCCTTTTAAAATGCACTATAAAAG
ACTTTAGATTTGGGTTCATTATAAAAATAAAGAACTTACT
CTTATACCAAAGTATCATGAAGTTATTGTTACACTAAATT
TTGCCCAGCCCATAAAATAAAGATGAAGGTAAATCCTTAC
ACATATCATTATGTATAATATGGATGTATGTATATATATC
CATCATCGTCATCAGGGAGTGTTTAACCAAAAAAGATAGA
AACGTATGGTAATAGAGTAACTACAGAGTGGTGCAGCAAG
CTGTAGAAGGCAGAGCAGCATTACAGCCATTCTAAACTGG
CACTGTCAAAACACAGAAAGCTTTATCTAAGGGAAAATTT
ATTTCTTATTTTGTATCAACACCAGTGTCACTGGTTTGCC
ATTAAATAGTGGCCCTGGAAAGGCTTGCTTACGCAGCCTA
GGTCCAAATTCTTTACTACTAATGGCTACAGCTAAAGACT
TTGTAAGTATACATTTACTCCAGTTAGTAAAAGGGTAAAC
TTTTGGTGTTGAGATTTCATTTCACAATGGCATATTTACC
ATTTAAGAATTTTAAAAAAAAATCAAAAACAAAAAAAAAC
CCGATTTTGATACATAGAAATGAGTTCTAAACTTTGAAAC
CAGCCCAGTAACAAAGCAATTTTGATTCTTATGTAATAAA
TACTACATAATTTCTAGGCTAAATCTTGCCAAATACTATC
CAAGACAAAACTAAAATCAAAACTTAAAAAAAAGTGGACA
CCTTTTACTCACACTTAATACTAGTCAATTTTCCAGGAAT
TTTTTGGGCAGGGAATATCCCCAAATCTAAAATGAAAAAA
AGGAAAATTGGGATCTCACATTAGTTATTCAGTCTGAAAC
TTTTAATAGACTTTTACTAAAAGTCATCATTTTCTGGCCT
CCTACTCAATCTCAGAAACATATTTTCAGAGTAGAAAGGG
ATCTTAAAATGAGATCAATTCACTCATTTCACCAATGATT
CCTAACACATAAAAATACCGACTGCTTAGTTTTCATTAAG
AATTCAGTAGCCAAAATAACCGCACAGTTGATACTGTATT
ATGGGTCATTAAGTATGTTTTTAAAAAGATTACCTAAAAT
TACAGAAACAATCTTTGGGAAATGTCTACTGGGTTTTTCC
AAGCATGTTCAAAGGGCTCTCATTACAATTCCCATTCAAT
CTTTTCCAATTCTTGCAAACGTTTTAGTCTGTTTTTACCC
AGAAATTATTTGAAAATATCTACACAATCTTTGTTATTTT
TATAATATAAAGGTTAAAACAGTCATTTCAAAGACTAAAA
GTATATTTTCCTAATTGTTTTCTAATATTTCCCTTTTATA
AAAGATCCAATTCTAAAGCGTAACACTATCACACTCAACA
ATTTGAAAGTATAAAGCTGACCAGTATGAGGAGGCAATTA
GAAATTTCCAAATATAAAACAATTTCACGGGTTTTCCTTT
TGCCAAGTTGTAATTAAGCATCAGGGTTTTTAAGGAAACA
GAAAAACGGGCAGGAGGAATGCCAGCCTAGTGTACTTTTT
TCTCATTTCGTTGATTTCCGAGCAATAAAATTTCCCATGG
TGGGGGAAATTTTACTTAAAACCAATTACTAGTTCAATCT
ACCAGGCAGAAAGCCTAAGGCCTTTCAATGCTGCACTATA
TTTTTTTTAATTAAAAATATCTTTGCTCTCTCATTGGTAT
AAGCAAAATTTTCAAGTGCTAGCGACACAGTTATAGCTAT
GAAATCTTCAGTCTTCATTTTATCAAAATTATATTGCCTC
TGAGGAATTTTCAGCCCTTGTGTGATTTCAGGTTTCCCCA
GATGTGTTTATAAAGATAATGATTATATTTAACAACTATA
GCTATTAAGATACAGTAACACAGCAAAACGTTGCCCATTT
TAAATGGAGAAAAAGAAATTAAGGCAGTATTTCTTTTTCA
CTGCTTTGAACAACTTCATTCTGCTCAGGATCCCAGCTCA
GAACCAATGTAGAATAATCGTAGTTAACATTTTTCAAGTT
CATTTTCAGAAACATCAGTTGTTCTATATTGTCAAAGTCC
AGGCTCATGATCTGTTTTGGATGAAAGTGGCTATTTTTAG
TAAAGATACATTCAGATTGCCAACTACACATGGGGCAACT
TAGATACTGGATGGCAACCTGGGTCAAAGCCGGCCATATG
CTTATCTTCCTCTGCCAGTAAATTAAAGGGTCATCACCTC
CTGAGAGCTCTGAATACTTCTCTTTGAAGTACTCATCCAC
AACTGCTACAGCAGAAGGGAACATGAAGCTTTTGCTTCCA
AGGGCAACATTGTCTACAGCTGAGCTATCAACAGAACCTG
AATTGGAGGTGCCTTCTTTTAGAGATGAGGTAAATGAATC
AGCTCTCACTGTAACTGAGGGACAAGAAGCTTCTGAAGTT
GGAATTTGGCAGATCTCTGGTGAAGATTCCATGTAATTAC
AGACCTCTTCTGCAAGGAACTGCTTATAAGTTTCTAAATC
AACACCTTGAGGAAAAAAGTCTTCCAAACTGTTTTTAAAG
CAAGGATCTAACAAAGTAGCCAAGACACAGGGCTTGGATT
TAAGCATGGCACTTAGTAGGGTATCCGTTTCAAGTTTCAG
AGATAAACTATCCACCAGATTGAGGGCCTGAGTAATACCT
CTGACTTGAAAATCTTCTCTGAGTTTCTGCAAGGAAAGGA
GTAGATGATGGATTAGGGGTAGCACCTGATTCAATCCTGC
GGTCTTCACACTCACTTTCTGGGTAGCCTCCTCAAATGGC
TTAAGAATATCACAAACATAAGTCATTAGAGTCCACTGAA
GTGAGGTGAGCACAACTCCACTGGCTCTACCAAGACTATG
GTGAACTGAGTAGCAATGCTCCAAGAGCCATTTTAACATA
TAAAAAGTAGAAATCCAATGGCCAGTTTCATCCTGCTTCA
AATTCTTCCATGGAAGTTGGTGATCATTTTGGAACTCTTG
CAGTATCTGACGGGCCTTGACCGAATGACTAAAATGATGA
CAAGTTTTCCTGGCAGCCACTAACATATTCTCAATGCTTT
TGTGCTCGCAGAAAAAGTCCTGAATGACCATATTTAAACA
ATGCAGGAAGCATGGCACATGGGTAAAACCACCATCTTTG
ATTGCATGTACCACATTAGAGGAATTGTCAGAAACAATGA
AGCTAGGGATAAGGAAATTTGGAGAAAGCCACAGACCAAT
CTGGTCATTTAATTCTTGTAAAATATTGGTTATCAAACAG
TCTTTAGCCAAACCTGTAACACAAAGCACTGCCCACTTTC
TAAAATCGGGGATCCTGCCATTATTGAGAAAAGACGCAGT
TTCCAAAGAAACCCAGTGTACAGTCACAATAAAATAGTCA
GTGGATGGGTCATGGGTCCATATGTCAACAGTCAGGTGTA
TCTTTTGGCTCTGAACATTCTCTAAAGTTAAGAAAATTTT
TTCTCTGATACAATCATATAACTGAGGTACAGCCTTAGTG
AAAAAGTAAGTCTCTGATGGCAACCTATAATCAGGGGCCA
CAATCTGCATGAACCTCTGAAAGGCTGGAGTTGAGAAGTA
GTTGTAAGGATGCATATCCTCCACAATCATTTGGATAATT
GCCTGACTTATTTGACTTGAGACTGGATTTCCACATGTTG
TTTCTCTCTCCTGCGCATGCATCAGAGTGCCTTGCTCTGA
AACGGGAATAGGACTTTCAGATCTATTTTCAACCTCTAAC
ATAGGTTCATCTGAATCAGAGTCACTAAGGTCCTCAGCTG
TTAAATCTTGGCTGCCTGTAGACTTTTCTCCATGCAAGGT
ATCACTCAAGAGATCACTTCTCTCAGTCTCAGCTTCATCT
AATCCACTTGCAACAGCACCACTGTCTTTGTTGGCAACAG
CCCAATGGATAGGATGTGTGGCTTGCAGGTGTCGTTGAAG
TGTTGAAGTCCCTAAGTGGGACCCTGGCCTACCCCGGCTC
ACACTTCTTTTACATATATTACACACAGCTCTTGAGATGT
GCTGAGGATCAGTATAAAAAAAATTCCAAACGGCAGATGT
CTTGGCTCTAGTTCCAGGAATTAAAGCATGCTTGACAATG
TTACTTTTGATGAGAAATCTCCCTCTTTCTGCCCTTAGGG
CATCAGATGCTGATTTATCATGCTTCTTACCCATTCTATT
ATCATCTAATGGATCAGTAGGAATATATTCAAAGCTTCCA
TTGCTTCCAGAAGAGGGAGATAAAGATACATCCAAGGTAA
AGTCCTCCTCTCCACTAGTAACTCCAAACTTGTTGGCCCT
GGTCCAATGAGGTGAATGCCTTGCTTGCAAATGTCGTTGA
AGAGTAGATGTACCAAGATGGCTACCCGGTTTACCCCTGC
TGACGCTTTTCTCACAGAGGTTACAAATAGCCCGCCAGGT
GTACTGGGGGTCAACATGAAAGAAGTGCCACACAATGGAG
GTCTTGGCTCTAGTACTAGGTAGATAGATCTGTTTTTCTA
TATTGCTCTCAAAAAGACTTTCTTCATCCTGGTCAGGGTC
ATTGGAAGCTAACAAAGCAGGGGCATCTCCAACAGGCCTC
CCAGATCCCAAATCCTTACTAAACTTTTTGGCAAGAATCA
ATTTTTTTCGACGCCTTTTCCCCTTAATTCGCAAACCCTT
CTTTCTTTTCTTTTTAGCAGGCTGTTTTGCCTCTTTATTC
ACTCCGTCTGCTACCATCTTTTCCTCTACCACATCTTCTT
CATCTGTATTAGAATTAATAGGAACACATCCCAGAATCCC
AGAATCACTAAAAGCGCTGCATCTTCTGCCAGGAGAGAGT
GAAGAAACTGGTACACTTAAAGTACATACACTCATTCTCT
TTATGTCTCCACAATTCGTACCAGAATCTGTTAGTGGGTT
TGTTACTCAAGCAGAAATACAGCTGTTCCTCTCTATTTGC
ATTACCTTTTCTCCAATTTCTATGGGGAATCAAATTCCCA
CTGGACCAATAACTTCCAAGCCAGGTTATTTTTGGAGGAA
AAGTGACAGCAATGGAGAACATTCCCGAACTCTTTCTTAG
AGGGCTTTAAGGTCCCTTCCAATTTTCTAAGTTCTGAATT
CAAATAGTCCAGTGTCCTCATGTTACAGAAGTAAGAACTG
AGTCCCCCTTTCCCAGAGTCACAGAATTGGTTAGTAGCAG
CTAGAAGCCAGGTCTTCCAAATTCCAGATCCATGTTCTTC
CTGCTTCATCAAGAACTATATCTGCTTGAAATGCCTTCAC
CTTGTAAAATATATTTTTTTATGATGCCTCATGATAGTGA
CATCAATTTCCCTTAATTCTGAAATTAACTATTTTCAGGA
AATCTCATTTAAACAAAAACATAGTGCATCATTCAACATT
CATCATTTAGGACTGTGATTTGCCAATACAACCCAAAAAG
TCAATTCTGGAAAGCCAACACAGACTCCGCATACTGGTCA
CAGCAAATGCTAGTTGAGCCCTTTCAGTTCTAACTAAAAG
TAATACAACCTTTTAAAATGTGAGTGGCTGGAAAAAAATG
CTTTGAGAATAAAATTTTAAAACAAGGTTAAATGCTGCAC
TTTCAAAGTACTGTTTGTATTAAGAGTTAACTCAAGTTTA
GTCTTCAGATATTTTTAGACTGGAGAAGCTTTTACAGCCT
GTAAGTAACTCACAAGTTGGACGCTATAGGGATAGCAAAA
AGTGAAGTATGAACTTTAAACCACTTCCATTTCTTTTCGA
TTGATCCCTCCCCTTCCCCCAATACCTACACACATTTACC
CTAAAAAGCATCGCTATCTCTAGTTCCACAGCCTCCTTCT
CAAGGTCCAGAACCAAGGCCTGGAAGATGTCAACAATATA
GGCCTTCCCCATAGGAATCCGCACCGATTATGGGAGTTTA
GGGGTGTTCTTCATTACGGTTTCACCAATCCTACAAGGAG
AACGGAAGTATCCCTGTTGCTCTTGACTCCGACGCTGAGG
GCCAGGGGTGGGAGTGTAATGAGGGTGGGGAATGGGTGTA
GGATACCGGAATAAGGTCGGTGGCTTTCTGTATGTGGAGT
TTGAGACAAGCTCCAAAGTAGTGGGACCCTGGAGAGGAAT
GAGAGTAGGTAAATTCAGCGCCCGGCACTCAGTCTGATTG
ATTTAGGCAGTGAGGGTCCACTCAACTAGAGAAACTGTTG
CCCCGAAGAAAGCAATCTACTGTCAGTTCTCTCTTCGGGA
TTCGGGGGAACAGTCGGTTTTCGGGGGCTGCTCCGGGCTC
CCCGAGATTAGCGAACACCGGATGTGGGGGAGGGGAGGAA
GGGTGGCTGGGAAAGGAGCAGGCGCCGTAGGGGTGGGGTG
AAGGGGGTGGGGGGTGGGGGTGGGGAGGATGGGAAAAGTG
AGCGGGAGCCTGGGGCTCCCAGCCAGCCCCGGCGAGGGCC
GCGACCGGGAGGTGGGGGGGAGGGGTCGTTACGGCGAAGC
TGAAGGATCCGCTCTGACTTCCCGGGATAGGCCGCGACCC
AGGGGCGAGGGGAGGCCGCTGCCACTCCCCTCGCCCTCTC
CCCCACCTCCCCGGCCCCAAGCCACCCGGGAATCAAAAAA
ACGGGTCTAGTTACCAGAGAACAGAAACTTTACCGAACCG
ATGACACTATCCCCGACTCCCGCTTGCTGCCACGTCTTTC
TTCTTGCTTGGCCGCTGCCGTCCGTCGTCCTCCCAGCAGC
AGCAGCACCAGCAGAAAACCAAGACTGCCAGCGTCAAAGA
TGGCGCCCGGCTACAGGCTCCGCTCTAAGGCCCGGCCGGT
AAAAGTGCCAGCACGACGCAGGGCGCGAGGGTTCTGGAAG
ATGTAGTTCCTCTATGAGGCGATGCCTAAGATGGCTGCTC
CGGGCCACAGGGTCACGTGACGGGGGAGGTGCTGGGTCGG
GGAGTCCCTTCCCTTCAAAGGAATACCTTGAAGCCGGCTT
TCATAACGTTTTGTTTTTGTTTTTGTTTTTAAATCAAATG
AGGTAATAAGCGGGAGGGCCGCAGGAACTGAGACTACCTA
CCATTCAGTAAGCGCTCAATTTATTCTTACCAAAGTGTTT
GCTTAATGAGTAAATCTCCCAAACCATGTATACATTTAAT
ATAGAAATAAACCGTACCTTTCCTAAGCATGCAATGTAGA
ATGATTTGTTAGTTTATTTTTACTTGAAGAAGTGAGATTG
GGCTTTGGGGGCGTTTCTTTGATTTCTTAAAGCAAATTTG
TGTATTGAAAAAGTAATTCATGCTCGTGACAAAATTCCGG
AGGGTTAGTTGGAGGTCGCAATCAGCAGTCTCATCCTCGC
TTCATTATTAACATTGTCCCTTATTTTCCCTTTTGAATGT
TTTTACCTTTTCCCCCGGTTATAAAAGTAATACACGTCGC
TGGGCGCGGTGGCTCACTACTGTAATTCCAGCACTTTGGG
AGGCCTCGGCAGGCGGATCACAAGGTCAAGAGATTGAGAC
CATCCTGGCCAACATGGTGAAACCTTGTCTTTACCAAAAA
TACAAAAATTAGCTAGCCGTGGTGGCACGTGCCTGTAGTC
CCAGCTACTGGAGAGGCTGAGGCAGGAGAATCGCTTGAAC
CTAGGAGGCAGAGGTTGCAGTGAGCTGACATTGCACCACT
GCACAACAACCTGGCGACAGAGTAAGACTCCATCTCAAAA
AAAAAAAAAGTAATACACGTAAGTTTTTTTAGAAACTTAA
TACAGAAATATATAGAGTAGAAAGTTAAAATCTCTATTAA
TCTCATTCTTGAGAAATAGCTCTTATTAACTTACCATATA
TCCTTTCTGGCTTTTACACTGAAAATATACTTAAATATAT
TACACATATAATAGGAGCCCAAGGTCCCCCTGGGGTAGTG
GCTCAGCAGAACTCTAATTAGGTAGCAACATTTTACCTAA
CTTGGGTAAAGGATATAATTATGCTACTAAGAAAGGAAAC
ACTTGATGATAAAGCAGATGGGACTTCAGGCACCTTTTAT
CTCCTCGTGTGCTTGTTCTTCCAGCTGCCAGCTTGGTGGT
GTGCGAGTCCCAGGCCGCCCAAGACTGGGAATTTATCAGA
GCAGAGGGGTCCTGAGCCTCCTCATATCTGGGCTTTTATC
TCCTTTCAAAGTAAGAACCACAACTTTAGAATCTTAGCTC
CAATCTCTGCCTTACATGACAATGCTCTGGCATTGCCATG
TCAACAGACCTAATAAGCAAGTTCCTGGTAGCCAATTTCT
TTTTTCTTTCTTTTTCTTTTGTTTTGGTCTTTATTTTTTT
GGTCTGTGTGACTTTTACTGGTAACCAATTTCTGTCTGTG
CCACAACACCTAGGGTTTTTAAATTTTACCAGAGGGCTCT
CCACACAGCTTAAGGGTTTCCCAACCTAGGACTTTCCAAG
ATGCAGTCCTGGCCTGACTAGTGTGCTATATATAGTTTAT
AGTTAGATCATATTTCAGTAAACCTAAAGTATCATTGATT
GTAAGATACACTTTTATTTTACAAGCCTCTAAGTGGAAGA
AAAAAACCAACAACTGCCAATTAAACTGACAGGCCGGCCG
GGCAGGGTGGCTCACGCCTGTAATCCCAGCACTTTGGGAG
GTTGAGGCGGGCGAATCACAAGGTCAGGAGTTCCAGACTA
GCCTGGCCAACATGGTGAAATCCCGCCTCTACTAAAAATA
CAAAAATTAGCCCAGCACGGTGGCACGCATCTGTAATCCC
AGCTACTTGGAGGCCGAGGCAAGAGAATTGCTTGATCCTG
GGAGGTAGAAGTTGCAGTGAGCCGAGATCGCGCCATTGCA
CTCCAGCCTAGGTGACAGGCTAGGAAAGGATGTACATCTT
AGAATGAATGAAAATATGAACAGGCTAAAACTATACATAT
TGTTTTGCAATTTGCTTTTTTCACTTTACAGTGTATCTTG
AATATCTTTTAATGGTCATCAGCACTTAGAAGCCTACCAT
GTTCTTTTTTTTTTTTTTTTTTGAGACGGAGTTTCACTCT
TGTTTCCCAAGCTGCAGTGCAATGGCACAATCTCTGTTCA
CTGTAACCTCTACCTTCCGGGTTCAAGCTATTCTTCTGCC
TCAGCCTCCTGAGTAGCTGGGATTACAGGAATGCACCACC
ACGCCAGGCTAATTTTGCATTTTTAGTAGAGACGGGGTTT
CTCCATGTTGGCCAGGCTGGTCTGGAACTTCTGACCTCAG
GTAATCTGCCCACCTCGGCCTACATTCTTTTTAATAGCTC
CCATCCCGCTCTCTGTAAGCCTCTTTTTACAATTTATTTC
ACCAGTCCTTTATTGATGGAGACAATCATGTTTCGTATCT
CTCAAGGGGGGAAAGAAAAAATAATAGGGTAATAAGGACA
TTGAAGAGGGCAAGCTGGGCAGGGTGGCTCACGCCTGTAA
TCCCAGCACTTTGGGAGGTTGAGGCGGGCGAATCACAAGG
TCAGGAGTTCCAGACTAGCCTGGCCAACATGGTGAAATCC
CGCCTCTACTAAAAATAAAAAATTAGCCGGGTGTGGTAGC
ACCCGCCTGTAATCCCAGCTACTTGGAGGCCAAGGCAAGA
GAATTGCTTGATCCTGGGAGGTAGAAGTTGCAGTGAGCCG
AGATCGCGCCATTGCACTCCAGCCTAGGTGACAGGCTAGG
AAAGGATGTACATCTTAGAATGAATGAAAATATGAACAGG
CTAAAACTATACATATTGTTTTGCAATTTGCTTTTTTCAC
TTTACAGTGTATCTTGAATATCTTTTAATGGTCATCAGCA
CTTAGAGGCCTACCATGTTCTTTTTTTTTTTTTTTGAGAC
GGAGTTTCACTCTTGTTTCCCAAGCTGCAGTGCAATGGCA
CAATCTCTGTTCACTGTAACCTCTACCTTCCGGGTTCAAG
CTATTCTTCTGCCTCAGCCTCCTGAGTAGCTGGGATTACA
GGAATGCACCACCACGCCAGGCTAATTTTGCATTTTTAGT
AGAGACGGGGTTTCTCCATGTTGGCCAGGCTGGTCTGGAA
CTTCTGACCTCAGGTAATCTGCCCACCTCGGCCTACATTC
TTTTTAATAGCTCCCATCCCGCTCTCTGTAAGCCTCTTTT
TACAATTTATTTCACCAGTCCTTTATTGATGGAGACAATC
ATGTTTCGTATCTCTCAAGGGGGGAAAGAAAAAATAATAG
GGTAATAAGGACATTGAAGAGGGCAAGCTGGGCAGGGTGG
CTCACGCCTGTAATCCCAGCACTTTGGGAGGCCCAGACCA
GCAGATCACTAGAGGTCAGGAGGTGAAGACCAGCCTGACC
AACATGGCGAAAGCCTGTCTCTACTAAAAATAAAAAATTA
GCCGGGTGTGGTAGCACCCGCCTGTAATCCCAGCTACTCA
GGAGTCTGAGGCAGGAGAATCACCTGAACCCAGGAGGCAG
AGTTTGCAGTGAGCCAAGATTGCGCCACTGCACTCCAACC
TGGGCAACAGAGAGAGACCCCGTCTCACAAATAAAAAAAA
GGCAGAAGAAAAAGGCTGAGGCTGTTGCAGAGAGAGAAAA
CTAGTTGGGAAACCCTCTAAGAGTCTGGAGAGTGTACATG
CCAACCTTCCCTGCCCCCATGTATACACACACAATTCTCA
GGGGTGGGGCTGGGCTTGCCCTTTGTATGTTATAAGTGGG
GGTGAAGTATCTAAACCAAGGACACAATGCCAGATTCCCC
CTACTCATACTGCCCTTCAAATTCTAAATGGATTTTAAAC
AGTCTCTAGACCTCTTCAGTGAGTGACAAAATCTTTTGGG
ACGTTCAGTGTGTTTTTGCTTTGAGAGCAAAAGTTTGGGA
AAAAGAGGCCGGGCGCGGTGGCTCACGCTTGTAATCCCAG
CACTTTGGGAGGCCGAGGCGGGTGGATCACGAGGTCAGGA
GATCGAGACCACGGTGAAACCCCGTCTCTACTAAAAATAC
AAAAAATTAGCCGGGCGTGGTGGCGGGCGCCTGTAGTCCC
AGCTACTGGAGAGGCTGAGGCAGGAGAATGGCGTGAACCC
GGGAGGCGGAGCTTGCAGTGAGCCGAGATCGCGCCACTGC
ACTCCAGCCTGGGTGCCTGGGTGACAGAGTGAGACTCCGT
CTCAAAAAAAAAAAAAAAAAAAAAAGTTTGGGAAAAAAAT
GCAAAATTATTGAGACAAAATTAGGTTCAAGAGAATATTT
AGACTAGAAAAGGAAATCACAACAAATTACACATTAAAAA
AAAAACAACAACAACTCTGTGGCTGGGCACAGTGCCTCAT
GCCTGTAATCCCAGCACTATGGGAGGCCCAGGCCAGTGGA
TCACTTAAGCCCAGGAATTCAAGACCAGCCTGGGCAACAT
GGTAAAACCCCATGTCTACTAAAAATACAAAAATTAGCTG
GATGTTGTGGCATGCACCTGTAATTCCAGCTATTTGGGAG
GCTGAGGCAGCAGAATCGCTTGAACCCAGGAGGTGGAGAT
TACAGTGAGCTGAGATTGTGTACCACTGCACTTCAGCCTG
GGCGACAGAGTGAGACTCAGTCAAAAAAAAAAAAAAAAAG
AAAGAAAGAAGAAAAAAATATATATATATATATAATTATT
GTCAAATTTGGTACAGCTTCTATCAAGTTTCTTAGATATA
TATATAAGCACTAAGACTTTATTGAATTATTATTGAATTA
TTTAATACCCTCTTGACCAGGTAAGATCTACCATTTTTAC
TAAATCTATTATTTATTGCTATGTAACAAATCACCCAAAA
ATATAGTGGCTTAACGATCAAACATTTGTTATTTCATGTG
TCTGTGGGTCAGGAATTCAGAAGCAGTTTGGCTGGGTGGT
TCTGGCTCAGAGTCTCTAATGAGTTTGCAATCAAGTTGGC
CAGGACTGCAGTCATCTGAAGGCTTGACTGGGGCTGGAAG
ATACATTTCCAAGTCAACTCATATAGCTGTTAACAGGAGA
TGAGACCTCAGTTTCTCACCCTGAGGGCCTCTCCGTAGGG
CTGCTCAGGATATAGGCAACAAGCTTCTCCCAGAGTGAAT
GACGAGAGAAATACACTAAGATAGACAGTATAAGCTGCAA
TGCCTTTTATGACCTAGCCTTGGGCATTACATACCACCAT
TTCTTCTGTATTTTATTGATCACACAGATTAACAGTGGCA
TAATGTGGGAGGAGACTAAGCAAGGGCATGATAGCAGGAG
CCAGGGATCATTGGGGTCTTTCTTGGAGGCTTGCTACCAT
ACCAGCTGTTGGTGATAACTGACTCTTCCATTTAAAATTT
TAGGCTGGGTGCGGTGGCTCACGCTTGTAATCCCAGCACT
TTGGGACGCCGAGGCAGGCGGATCACGATGTCAGGAGATC
GAGACCACGGTGAAACCCTGTCTCTACTAAAAACACAAAA
AAATTAGCCGGGTGTGGTGGCGGGCGCCTGTAATCCCAGC
TACCTAGGAGGCTGAGGCAGGAGAATCGCTGGAACCCGGG
AGGCAGAGGCTGCCACTGCCACAGATCACACCACTGCACT
CCAGCCTGAGCGACAGAGCAAGACTCCATCTCAAAAAACA
TAATAAAAAAAAAAAATAAATAAAATTTTAGATGTGTGGC
CAGGTGCAGTGGCTCACACCTGTATTCCCAGCACTTTGGG
AGGCCAAAGCAGGTGGATCACCTGAGGTCAGGAGTTCAAG
ACCAGCCTGGCCAACATGGTGAAACCCCCTCTCTACTAAA
AATACAAAAATCAGCCGGGTGTGGTGGCATGCATCTGTAG
TCCCAGCTACTTGGGAGGCTGAGGCAGGAGAATCGCTTGA
ACCCAGGAGGCAGAGGTTGCGGTAAGCCCAAGTCTCGCCA
CTGCACTCCAGCCTGGGTGACAGAGCGAGACTCCATCTCA
AAAAAAAAAAAAAAAAAATTTTAGACGTGTGAGGAATTTC
CACAGACTAGCCTCTGATGCCATATGTTTCAAACCTTGTC
ACTCCTCAATGATTTACATTCTTCCAGTGCCAGATGCTGT
AGGGCAGGTTTAAAACAAAATGTGACCTCTGGCCCTACAA
CATTGGGTCATAATGCTAGATGAGTCACTACAGTGGGCAA
TAGGGGTATTCTTGAAAACTATTTCTAGCCCCATGAAAGT
GACTATAAATCACATAACTATAACCCAAAATAATTGCATC
CCAACCCCCTTTTAGCCAGATCCCAAGATGCCCAATAAGG
GGAAGGTACTAGAAAGGAGAGCTAAGGGAAAAGAAACAGG
GCTTTTAACCATTGTCATTAAAATCTTACTTTTGCAAGTT
TTAGAATGACTGCATTGCTAAGGCCCTGCCCAGAGCCTTG
AAGGGAGCTTGTGAAAGAAAGGGTACCTGAAGGTTAAGCT
CCATTATTTGCATAGCAGATCGCTGGTAGGATGTGTTGAC
TCTCATATAATCTGGATTCAAATCCTGACCTAGCCTTCAC
CCTGAGGCTCTAGTCAACCCTGCGGGCTTTACAAACTGAG
GGTAGCCCTGTGTTTGTACTACCCGACATGAGAGATTGGA
GTGGGAGAGAAACCACCATGTGAGTAGCTAGTCCTTTCCC
CCACAGTGTTCATCACCACTATCCATCATCTTGCCTTTTT
GTTGTCGTTATTGTTGTTGTTTTTGGGACAGAGTTTCGCT
CTTCTTGCCCAGGCTGGAGTGCAGTGGCGCGCTCTCAGCT
CACTGCAAACTTCGCCTCACAGGTACAAGCGATTTTCCTG
CCTCAGCCTCCCGAGTAGTTGAGATTATAGGCGCCTGCCA
CCATGCCCAACTAATTTTTTTTGTATTTTTAGTAGAGACG
GGGTTTCACCATGTTGGCCAGGCTGGTCTTGAACTCCTGA
CCTCAGGTGATCCGCCCACCTTGGCCTCCCAAAATGCTGG
GATTACAGGTGTGAGCCACTGCGCCCAGTTTCATCTTGCC
TCTTTTTATCCCTGCCTTTGGGTCTCAGCTGTCTGACGTG
TGAGAAGACAGTGACTAACAGAGCATTCTAGCAGGAAGCC
TTAGACAGGAGTCACAAATAACCTACTAACTGCAGATGAC
ACAATTTAAACTTCTTTCTCTGACTGTGGGATCTGAACTG
GTATCATCAAAAATCAATCCTTCTAGGCCTGCCTTTCCCT
TCCAATGCTTCCAATGCATCCTTTTGCTGTTTTACTTCCT
CATACAGGATTTTTTACTTGGTCCTCAAATAACATTGTTT
CATTCAATGTCATTTCATTAAAATGATGATGAGAAAAAAA
TAAATCAATTCCTGGGCGAGTACACTGTCTGGGTGGAGTT
TACACATTTCCCTCATGTCTGTGTGAGTTTTCTCCAGGTA
CTCCAGTTTCCTCCCACATCCCAAAGATGTGCAAATTAGG
TGAACTGGTATGTCTAAATGATCCCAGTCTTAGTGAGCCT
AGATGTGTGTGAGTGTACCCAGTGATGGAATAGCAGCAGC
CTGTCCAGGTTTGGTTTCTGCTCTTCTCCCTGAGCTGCTG
GGAAAAGATCCAGCCACCAAGACCCTGAACTGGAATAACT
GGGTAAATACTCAGCTTGTTCTTACTAATTTTTTTTTTTT
TTTTAGACAGAGTCTTGCTCTGTTACCCAGGCTGGAGTGC
GGTGGCACAATCTCAGCTCACTCAACCTCCACCTCCTGGG
TTCAAGTGTTTCTCCTGCCTCAGCCTCCTGAGTAGCTGGG
ATTACAGGTGCCCACCACTATGCCCAGCTAATTTTTAAAT
TTTTAGTAGAGACGGGTGTGATGGTTAATACTGAGTGTCA
CCTTGATTGGATTGAAGGATACAAACTATTGATCCTGGGT
GTGTCTGTGAAGGTGTTGCCAAAGGACATTAACATTTGAA
TCAGTAAGGCCGGGGTGCAGTGACTCATGCCTGTAATCCC
AGCACTTTGGGAGGCTGAGGCTGGGGGATCACAAGGTCAG
GAGATGGAGACTATCCTGGCTAACATGGTGAAACCACGTC
TCTACTAGAAATACAAAAATTAGCCGGGTGTGGCGGCATG
TGCCTGTAGTCCCAGCTGCTGTGGAGGCTGAGGCAGGAGA
ATGGCGTGAACCCAGGAGGGGTAGCTTGCAGTGAGCCAAG
ATTGTGCCACTGCACTCCAGCCTGGGCAACAGAGCGAGAC
TACGTCTCAAAAAAAAAAAACAAAACCATTTGAATCAGTG
TACTGGCCTGGGAAAGGCAGACCCACCCTTAATCTGGGTG
GGCACATCTAATCAGCTGCCAGCATGGGTAGAATATAAGC
AGGCAGAAAAATGTGAAAAAAGAGACTGACCTAGCCTCCC
AGCCTACACCTTTCTCCCTGCTGATGCTTCCTGCCCTCAA
ACATCGGACTCCAAGTTCTTCAGTTTTGGGACTCGGACTG
CTCTCTTTGCTCTTCAGCCTGCAGACAGCCTATTGTGGGA
CCTTGTGATTGTGTGAGTTAATACTTAATAAACTCTCCTT
TATGTATGTGTCTATTCCATTAGTTCTGTCCCTCTAGAGA
ACCCTGAATAATACAAGGGCATTTCACCATGTTGGCCAGG
CTGGTGTTGAACTCCTGACCTCAGGTGATCCGCCCACCTT
GGCCTCCCAAAATGCTGGGATTACAGGTGTGAGCCACTGC
GCCCAGTTTCATCTTGCCTCTTTTTATCCCTGCCTTTGGG
TCTCAGCTGTCTGACGTGTGAGAAGACAGTGACTAACAGA
GCATTCTAGCAGGAAGCCTTAGACAGGAGTCACAAATAAC
CTACTAACTGCAGATGACACAATTTAAACTTCTTTCTCTG
ACTGTGGGATCTGAACTGGTATCATCAAAAATCAATCCTT
CTAGGCCTGCCTTTCCCTTCCAATGCTTCCAATGCATCCT
TTTGCTGTTTTACTTCCTCATACAGGATTTTTTACTTGGT
CCTCAAATAACATTGTTTCATTCAATGTCATTTCATTAAA
ATGATGATGAGAAAAAAATAAATCAATTCCTGGGCGAGTA
CACTGTCTGGGTGGAGTTTACACATTTCCCTCATGTCTGT
GTGAGTTTTCTCCAGGTACTCCAGTTTCCTCCCACATCCC
AAAGATGTGCAAATTAGGTGAACTGGTATGTCTAAATGAT
CCCAGTCTTAGTGAGCCTAGATGTGTGTGAGTGTACCCAG
TGATGGAATAGCAGCAGCCTGTCCAGGTTTGGTTTCTGCT
CTTCTCCCTGAGCTGCTGGGAAAAGATCCAGCCACCAAGA
CCCTGAACTGGAATAACTGGGTAAATACTCAGCTTGTTCT
TACTAATTTTTTTTTTTTTTTTAGACAGAGTCTTGCTCTG
TTACCCAGGCTGGAGTGCGGTGGCACAATCTCAGCTCACT
CAACCTCCACCTCCTGGGTTCAAGTGTTTCTCCTGCCTCA
GCCTCCTGAGTAGCTGGGATTACAGGTGCCCACCACCATG
CCCAGCTAATTTTTATATTTTTAGTAGAGACGGGTGTGAT
GGTTAATACTGAGTGTCACCTTGATTGGATTGAAGGATAC
AAACTATTGATCCTGGGTGTGTCTGTGAAGGTGTTGCCAA
AGGACATTAACATTTGAATCAGTAAGGCCGGGGTGCAGTG
ACTCATGCCTGTAATCCCAGCACTTTAGGAGGCTGAGGCA
GGAGAATGGCGTGAACCCAGGAGGGGTTGCTTGCAGTGAG
CCAAGATTGTGCCACTGCACTCCAGCCTGGGCAACACAGC
AAGACCCTGTCTTTAAAAAAACAAAAAAATACAAAAATTA
GCCGGGTGTGGCGGCATGTGCCTGTAGTCCCAGCTGCTGT
GGAGGCTGAGGCAGGAGAATGGCGTGAACCCAGGAGGGGT
AGCTTGCAGTGAGCCAAGATTGTGCCACTGCACTCCAGCC
TGGGCAACAGAGCGAGACTACGTCTCAAAAAAAAAACAAA
ACCATTTGAATCAGTGTACTGGCCTGGGAAAGGCAGACCC
ACCCTTAATCTGGGTGGGCACATCTAATCAGCTGCCAGCA
TGGCTAGAATATAAGCAGGCAGAAAAATGTGAAAAAAGAG
ACTGACCTAGCCTCCCAGCCTACACCTTTCTCCCTTGCTG
GATGCTTCCTGCCCTCAAACATCGGACTCCAGGTTCTTTG
GTTTTGGGACTCAGACTGGTTCTCCTTGCTCCTCAGCCTG
CAGACAGCCTATTGTGGGACCTTGTGATGGTGTGAGTTAA
TACTTAATAAACTCTCCTTTATATGTGTATCTATTCCATT
AGTTCTGTCCCTCTAGAGAACCCTGACTAATACAAGGGCA
TTTCACCATGTTGGCCAAGGCTAGTCTCAAACTCCTGACC
TCAAGTGATCCACTGGCCTGAGCTTCCCAAAGTGCTGGGA
TTACAGGCATGAGCCACTGCTCCTGGTATAACTCACATTT
ATTTCAATGTTTAATATTGAATGTTTAATGTTCAGTGTTT
TGGTCTTTATTTAGAAGTTTGAGCCTGGGCAACACAGCAA
GACCCTGTCTTTAAAAAAACAAAAAAATACAAAATTTAGT
GGGTCATGGTGATGCATACTCGTCACCTCAGCTATTTGGG
AGGGTGAGGCAGGATGATCACTGGAACCCAGGAATTTGAG
GGTGCAATGAGCTGTGATCATGATACTACATTCCAGCCTT
GGTGACGAGTGAGACTCCATCTCTAAAAAAATTAAAATTA
AAAGAAATATGTTTGAGGACATTTCTATGACCAGAAGTAT
GCTGTAGGAACTCAACTTTTGTTTATATCAGTAAGCCTAT
AGTAAAATTGGTTTTGCTATCACTTGAAGTTTCCAAGAAC
ATATTGGAATCACTTAAAGTTGAAGTTTCCAAGAACATAT
TGATAATATTAAATGAGAACCTTACTGTATGTAGGGTTTT
TTTGTTTTTTTGTTTGTTTGTTTGTTTGTTTTGATACGGA
GTCTTGCTGTCACCCAGGCTGGAATGCAGTGGCGTGATCT
TGGCTTACTGCAACCTCCTCCTCCCAGGTTCAAATGATTC
TCCTGCCTCAGCCTCTCGAGTAGCTGGGATTACAGGCACC
TGCTACCACATCTGGCTAATTTTTGTATATTTAGTAGAGA
TGAGGTTTCGCCATGTTGGCCAGGCTGGTTTTGAACTCCT
GACCTCAAGTGATCTGCCTGCCTCGGTCTCCCAAAGTGCT
GGGCTTACAGTTTTTTTTTTTGAGATGGAGTTTCGCTCTT
GTTGCCCGGGCTAGAGTGCAATGGCAGGATCTCAGCTCAC
CACAACCTCCGCCTCCCAGGTTCAAGCTATTCTACTGCCT
CGGCCTCCCAAGTAGCTGGGATTGCAGGTATGAGCCACCA
TGCCTGGCTAATTTTGTGTTTTTAGTACAGATGGGGGGTT
CTCCATGTTGGTCAGGCTGGTCTCAAACACCTGACCTCAG
GTGATCTGCCTGCCTTGGCTTCCCAAAGTGCTGGGATTAC
AGGCATGAGCCATCACTGAGGCAGCTGGCGTGATCCCAAG
CTGTGGCAGCTGGACCATTTGAGGTCAGGAATTTGAGACC
AGCCTGGCCAACACGGTGAAACCCTGTCTGTACTAAAAAA
AAAAAAAAAAATGCAAAAACTAACTGGGCATAGTGGCGTG
TGCCTATAGACCCAGCTACTCAGGAGGCTGAGGCAGGGGA
ATTGCTTGAACCCGGGAGGCAGAGGTTGCAGTGAGCTGAG
ATAGAGCACTGCACTCTAGCCTGGGCAACAGAGTGAAACT
CCATCTCAAAAAAAAAAAAAAAAAAAGAGAGGTAATCAGT
CGCTGTGTTGCTGCATCTTCTGATTTTTCAAGAAAAGCTA
AGAATTCAGATTTTTAGTGAAAGTTTCTGATTTGTAAATT
TAGCACTTAATTCAAACAGAACAACCAAATAATCATTTTG
TGGGCATGTGCACCCTTTACTTCAGTTCTAGCCGAGTTAG
AAAGGAGGAGGTGGTCACTGGAAACTGGTGTTGCAGGAAG
TACTTTCTGAAGCAGGTGAGACTTGAGCTTAACTTTAACC
TGGGCAGAGGTGAGAGGTAAGTGAAGAGGAGTGTATTAGT
GTTTTCACACTGCTGATAAAGACATACCTGAGACTGGGCA
CTTTAAAAGAAAGAAAGAGGTTTATTGGTCTTACTCCAAT
ATAAGGGAATTTGGCTTGGGAGGCCTCACAATCATGGCAG
AAGATGAAAGACACATCTCACATGGCGGGAGACAACAGGA
GAGCTCGTGAAGAGAAACTCCCCTTCTTAAAACTATCAGA
TCCCTTTAAAACTTTGCTATCATGAGAACATCATGGGAAA
GACCTGCCCCCGTGATTCAATTATGGGTCCCTCCCACAAC
ACGTGGAAATACAAGATGAGATTTGGGTGGGACATAGCCA
AATCACCTCAAGGAAGAAAGAAATTATATTACGGAGATCC
CTGAAGGGATGATGGAGAAGAGCTCACAGGTTACAGGAGG
AGAGGACATTGTAAAGTAGGTTGGAGTTAGATTGTAGAGG
GTTTTGAATGTTGAGAAGGCATCGGAATCATACTCCATTG
GCAACAGGAATTCCTGGAAGGCTTTGAAGTGGAGACAAAA
TGGTAGAAGATGTGACATTAGCAAAGTTGTGTTTCAGAAA
GGCTGAACTAGTGGTGATGTTGGGCAGAAGTGACTGTAAT
AGTCAGCGAAAGCATCAATGAGTGGTGCCTCTTGGTCCTA
TCTGTTATCCCTTCTTTCTCTTACAGCTTAATTTATCCCA
CTCTAGTTGTTCCCCAAAGCCTAGTTACATACGTGCATCC
TATTCTATTATGCTCAATCTCTCCTTTCCCTCTGGCATTC
CTAATTTCTCATCTTATCTTCCTTCCAATTTCCTTGACTG
CTTTGTTGGCTCTCATACACTCTTTAATCTGTTTCATTTG
GGTGTATGTTCTCATGGATTCCCTGAAATTACTGTGGTAA
AGTCATTAGTTTTAAATTGAATAGATCCTTTTCAGTTTTT
ATTTTTCTTCATGTTATTAGCCAGCATTTATTGACAGTTT
ATTATGTGCCAGCACTGTTAATAGCTTTATTTACATCATC
TAATTTAATCCACACAATAACTTTATAAAATAAGTATGAT
TATTATTATTATTATTTTTTTCGAGACGGAGTCTTGCTCT
GTCACCCAGGCTGGAGTGCAGTGGCGCGATCTCAGCTCAC
TGCAAGCTCCGCCTCCCAGGTTCACACCGTTCTCCTGCCT
CAGCCTCTCCGAGTAGCTGGGACTACAGGCTCCCGCCACC
ACGCCTGGCTAATTTTTTGTATTTTTTAGTAGAGACGGGG
TTTCACCGTGGTCTCGATCTCCTAACTTCGTGATCCGCCC
GCCTCGGCCTCCGAAAGTGCTGGGATTACAAGCGTGAGCC
ACCTCACCCGGCCAATAAGTATGATTATTAACCCCTTCTT
ACAAATGTTTATAAACTTCTGGTGACTTGTTAAAAGTGTC
ATTGCTGGGAAGTGGCAAAGGAAAGTTGTAAACCCAGGTC
TGTCCAACTACAAATCAATATGCAAAAATTTGACCTCATC
CACCATTTTCTTTAAACTCCCCACCCTTCATTTAAAAGAC
AAATTCTTTCATTCTTTTTTTTTTTTTTTTTTTTTTTTTG
AAACAGAGTATCACTCTGCCACCCAGGCTGGAGTTCAGTG
GCATGATCTCAGCTCACTGCAGTCTCCATCTCCCAGATTC
AAGTGATTCTCATGCCTCAGCCCCTGAGTAGTTGGGACCA
CAGGCGCCCGCCATCACACCTGGTTAATTTTTGTACATTT
TGTAGAGACAGGGTTTTGCTGTGTTGGCCAGACTGGTCTC
AAACTCCTGGTCTCAAATAATCTGCCTGCCTCAGCCTCTC
AAAGTGCTGGGATTACAGGTGTGAACCACTGTGCCTGGCC
AAGACAAAATTCTATCCTGTTTTTTTTTTTCCCCAAACTC
TCTAGCTGCTCATTCTCCAGTTCCTTGGCAGTTTCCTCTT
TCTCCCCTCATTTAACTGTGTGTTGTTGTTGTTGTTGAGA
CAGGATCTTGCTCTGTTGCCCAGGGTGGGGTGCGGTGGCG
TGATCTCGGCTCACTGCAGCTTCAACCTTTTGCACTCAAG
TGATCCTCCCACCTCAGCCTCCTGAGTAGCTGGGACTACA
AGTGCACGCCACCACGTCTGGCTAATTTTTGTGTTTTTTC
ATAGAGATGGGGTTACACCATGTTGCTCAGGCTTTTCTCA
AACCCCTGGCCTCAAGTGATCCACCCCCTTTGGCCTCCCA
AAGTGCTGGGATTACAGGGGTGAGCTACCATGCCTGGCCC
TTTGAAACATTTTCTAAGTCAAAGCAAGCAAGCAAGCAAG
AGAGGCTATATTAATATCAGATAAATAGACGTCAGAACAA
GGAATATTACCGGCAATAAAGAGGGGCATTAAATAATGAC
AAAGGAGTCAGTTCACCAAGAAGCCATTAGCAATCCTAAA
TATGCATGCAACTAACAATAGAGCTTCAAAACCCATGAAG
GCTTTACGCAGGTAGAACTGAAAGGAAAAACAGAGAAATC
CACAATTATATTTGAATCTATCAGCACTCTTCTCTGAGCA
ATTGATAGAACAAGTAGATGGAACATGAGCAAGGATGTAG
ATGACCTGAACAACAAACACTGTCAACCAACTTGAGTTCA
CTGACGTTTTCAAAGCATTTTGCTCAACAGCAGTTGAATA
CACATTCTTTTCATGTGAAATCCCACAACAAACTTGAAGA
ATTATGTCTTGACCTGAGATTGTCAAGAGTGGGCTTCCCG
CCGGGTGCGGTGGCTCACACTTGTAATCCCAGCACTTTGG
GAGGCCGAGGCAGGCGGATCACGAGGTCAGGAGATCGAGA
CCACGGTGAAACCCCATCTCTACTACAAATACAAAATTAG
CTGGGTATTGTGGCAGGCGCCTGTAATCCCAGCTACCTGG
GAGGCTGAGATGAGAGAATCGCTTGAACCTGGCAGGCCGA
GCTTGCAGTGAGCGGAGATTGCACCACTGTACTCCAGCCT
GGGCAACAGAGCAAGACTCCATCTCAAAAAAAAAAAAAAG
AATGGGCTTCCCCCTCTTACAGAGTCAGAGTTTTCCAGGA
CACCTGGGGCAAACTCAAAATTTGTCAGAGATTCTCTGCT
TCTGAGTCCAGCTGACTTATGGACCTAGCATTTATTTAGC
CACGTAGAGACCTCCCCTGATGTGTCTGCCAGGTGTCTCC
CTGAGCAATGATGGCTTTACATGGCTGGCTTCTGCTTTGA
TGTTTGCTATGAGCTCCAGGGAAGAAACATCTTCCTTAAA
TGAACGCCGTATCTGATACATAATATAAATCAGTTCATCT
GCGGTGGCTCATGCCTGTCATCCCAGCACTTTGGAAGGCT
GACTCGGGCCAATCACTTGAGGCCAGGAGTTTGAGACCAG
CTTGGCCAACATGATGAAACCCCATCTCTACTACAAATAC
AAAATTAGCTGGGTATTGTGGCAGGCGCCTGTAATCCCAG
CTACCTGGGAGGCTGAGATGAGAGAATCGCTTGAACCTGG
CAGGCCGAGGTTGCAGTGAGCTGAGATTGTGCCATTGCAC
TCCAGACTGGGTAACAAGAGCAAGACCCTGTCTCAAAAAA
AAAAAAAAAAAAAGAAATTAATTTATCAAGAAACCAGCTA
ATGTTTCAGGCCCAAAAGCCTTTTTTTCCACTTCCTCATT
TCTTATTTTTCTTGTTTGTTTTTTTTGACATGGAGTCTGG
CTCTGTCACCCAGGCTGGAGTGCAGTGGCCAATCTAGGCT
TACTGCAACCTCCGCCTCCCAGGTTCAAGCGATTCTCCTG
CCTCAGCCTCCCAAGTAGCTGGGACTACAGGCACATGCCA
GCATGCCCAGCTAATTTTTTGTATTTTTAGTAGAGACGGG
GTTTCACTGTGTTTGCCAGGATGGTCTTGATCTCCTGACC
TCGTGATCCATCCGCCTTGACCTCCCAAAGTGCTGGGATT
ACAGGCGTGAGCCACTGTCTCCAGCCCTCGTTTCTCCTTT
AGAAACCTAGATTTGTGTGCATGCCTATGTATGCTCATAT
CTTTTTACTTCTCTGAATCTTACCACAGGGCTTCAGATAT
TATCATGTTCTTCTATCATCAGACATATTAAATTATGTCA
TTGTAGTAGATAAAATAATGCCCCCCAACAAAGATGTTCA
CATCCTAATCCCTGAAACCTGTGACTGTGTTACCTTGCAT
GGTAAAAAGGATTTTGTAAGACCAGGTGCAGTGGCTCACA
TCTGTAATCCCAGCACTCTGGGAGGCCTAGGCGGGTGGCT
CACCTGAGGTCAGGAGCTCAATACCAGCTTGGCCAACATG
GTGAAACTCTGTCTCCACTAAAAATACAAAAGTTAGCTGG
GCATGGTGGCATGTGTCTGTAATCCCAGCTACTTGGGAGG
CTGAGGCGGGAGAATCGCTTGAACCCGGGGGGCGGAGGTT
TCAGTGAGCCGAGATCACACCACTACTGTAGCCTAGGCGA
CAAGAGTGAGACTCCATCTCAAAAAAAAAAAAAAAAAAAG
GACTTTGCAGGTATGAGTAAAGGTCTTGAGATGAGGAGAT
TATCCTGGATATCAGAGTGGGCTCAATGTAATTAGAAGGG
TCCTTACAAGAAGAGGGTAAGAGGGTGAGTGTCAAAAAGG
AGATGTCATAGCAGAAGCAGAGGTTGGATTGTGTGTTCTG
AAGATGGAAGGGACCATGAGCCATGGAATGCAGGCACCCT
CTAGAAGCTGGTAAAAGGCAAGAAAATGGATTCTCCTCTG
GAGCCTTCAGAAGGGAAAACAACCCTGCTAAGAATTTAGT
TTTAGCTCCATTAAACTCATTTTCAGACATCTGACTTCCA
GAACTGTAAGCTAATAAGTTTGTGGGGATTTTTGTTTGTT
TGTTTGTTTGTTTGCTAATAAGTTTGTGGGGGGTTTTGTT
TGTTTGTTTGTTTGTTTGAGATGGAGTCTTGCTCTGTTGC
CCAGGCTGGAGTGCAGTGGTATGATTTCAGCTCACTACAA
CCTCCGCCTTTCAGGTTCAAGTAATTCTCCTGCCTCAGCC
TCCCAAAGTAGCTGGGATTATAGGCACGCACCACCACGCC
AAACTAATTTTTTTATTTTTAGTAGAGATGGGGTTTCACC
ATATTGGGCAGGCTGGTCTCAAACTCCTGACCTCAAGTGA
TCTGCCTACCTTGGCCTCCTAAAGGGCTGGAATACAGGCG
TAAACCACTGTGCCTGGCCAGTTTGTATTGTTTTAAGCCA
CCGAGTTTGGGCAATTTATTACAGCAGCAGTAGGAAACTA
ATACAGCAGTCAAATTTATCCATCTTTCCTTTTTTTTTTT
TGAGACACAGTCTCACTCTGTCACCCAGGCTGTAGTGCAT
GCTGAGATCATGGCTCACTGCAACTCTACCTCTCCAGATC
AAGTGTTCCTTCCACCTCAGCCTCCAGAGTAGCTGGGACC
ACAGGTGCCTACCACCAGGCCCGGAAATTTTTTGTAGAGA
TGAGGTTTCACCATGTTGCCCAGGCTGGTCTCAAACTCCT
GGACCGAAGTGATCCTTCAGCCTTGGTTTCACAAAGTGCT
GAGATTACAGGAGTCAGCCATCTCACCTGGCCCCATCTGT
CTTTGTATAGTTGTCTAGGTTTGAGTACTTGTATAGAAAG
ACCTTTACCACTCTGAGATTATGGAACTTTTTCCCCAGTC
TCTTTTTGGAACTGCCATGGTTTTAGATGTTATTACTTTA
ATAGATTTACTAATTGAAGGAATTAGTACACATCTTGCAC
TGATAGCATAACAAAAAGGACACATGGATGGCAAAATTAT
TGTCCATTTGACCTTTGGACTGGGGCCTGTCTTTCCCTGC
AGGAGTCTGCTAGCATAAGTGGCGATGGCTGTTTACTGTC
TATGCAGCTGATATTCAAGACTGCAAAACTTAGGCTTGGG
GCACAGCGTGCTGGGGAGAGTGAAGGAAAGAGAGCAGGAA
CTGTTTTTGCGAGAAAGGATGTGTTTTCCTCAGTTGGAGT
AGAGAGGTGGGATGTCCACATTCCTGAGAAGAGACTCCGA
TAAGCACATAAGCATGAGGGCAGGGAGGGCAGGCCCGTGG
GCCCAGGGCTGGCTACATAATGTGTAGGGCCCAGTGCAAA
ATGAAAATGTGGAAACACTTGTTCACAAAATTGAAAAAAA
ATACTGTTGGCTGGGCATGGTGGTTCACGCCTGTAATCCC
AGCACTGTGGGAGGCTAAGGCTGGCAGAGCACCTGAGGTA
AGGCGTTTGAAACCAGCCTGACCAACATGGTGAAACCCCT
CCTCTACTAAAAATACAAACATTAGCTGGGCATAGTGGCA
CATGCCTGTAATCCCAGCTACTCAAGAGGCTGAGGCAGGA
GAATAGCTTGAACCCGGGAGGCAGAGGTTGCAGCAAGCCG
AGATCATGCCATTGTACTCCAGTCTCCGTGACAGAGCAAG
ACTCCTCTCAAACAAAAACAAACAAACAAACAAACAAACA
AACAAAAACAGGCTGGGTGTGGTGGCTCACGCCTGTAATC
CCAGCACTTTGGGAGGCCGAGATGGGCGAATCACGAGGTC
AGGAGATCGAGACCATCCTAGCTAACACAGTGAAACCCTG
TCTCTACTAAAAATACAAAAAAATTAGCCAGGTGTGGTGG
CGGGCACTTTTAGTCCCAGCTACTCAGGAGGCTGAGGCAG
GAGAATGACGTGAACCCTGGAGGTAGAGCTTGCAGTGAGC
CGAGATGGCGCCACTGCACTCCAGCCTGGGCGACAGAGCG
AGACTCTGTCTCAAAAACAAAACAAAACAAAAACATACTG
TTTAAAGGTGCTAAAATATAAAGCTTTCCCCTTTCTTGTA
GTCCAAGCTTGTTCAACCCACAGCCTGCAGGCTGCATGCA
GCCCAGGATGGCTTTGAAAATAGCCCAACACAAATTCAAA
TTCATAAACTTTCTTAAAATATGAGATTTTTTGGAGTTTT
TTGTTTTTTGTTTAGCTTATCAGCTATCATTGGTGTTAGC
ATATTTTATGTGTAGTCCAAGACAATTTTCTTCTTCTTTT
TTTTTTTTTTGTGTTAGCATATTTCACCGTGTTGCCCAGG
CTGGAGTGCAATGGTGCGAACTTGGCTCACCGCATCCTCT
GCCTCCCAGGTTCAAGCCTGGATTCTCCTGCCTCAGCCTC
CCTAGTAGCTGGGATTACAGGCATGTGTCACCATGCCTGG
CCAATTTTGTATTTTTAGTAGAGATGAGGTTTCACCGTGT
TGCCCAGGCTGATCTCCAACTCCTAACCTCAGGTAATCTG
CCCACCTCGGCCTCCCAAAGTGCTGGGATTACAGGTGTGA
GCCACTGCACCCAGCCAATTCTTTCAATGTGGCCCAGGGA
AGCCAAAAGATTGGACATCCCTGTATCTAGTCTTTGTTTT
TTTTTTTTGAGACAGAGTCTCGCTCTGTTGCCCAGGCTGG
AGTGCAGTGGCGCAATCTCGGGCTCACTGCAAGCTCCGCC
TCCCGGGTTCATGCCATTCTCCTGCCTCAGCCTCCCGAGT
AGCTGGGACTACAGGTGCCTGCCACCACGCCCGGCTATTT
TTTTTTTTTGTATTTTTAGTAGAGACAGAGTTTCACCGTG
TTAGCCAGGATAGTCTCGATCTCCTGACCTTGTGATCCAC
CCGTCTAGGCCTCCCAAAGTGCTGGGATTACAGGTGTGAG
CCATCGCAGCCAGCCTATCTAGTCTTTCTTGACATGGTGT
TTTAAATTTACTATTTAATGCCATTCTAAGCAAAGAAAAT
TAACTTTTTTTTTTTTTTGAGACGGAGTTTCCCTCTTGTT
GCCCAGGCTGGAGTGCAATGGCAGGGTCTCAGCTCACTGC
AACCTCTGCCTCCCGGGTTCAAGCTATTCTCCTGCCTCAG
CCTCCTCAGTAGGTGAGATTACAGGTGCACGCCACCATGC
CCAGCTAATTTTTGTATTTTTAGTTGAGACGGGGTTTCAC
CATGTTGGCCAGGCTGGTCTCGAACTTCTGACCTCAGGTG
ATCCACCTGCCTCAGCCTACCAAAGTGCTGGGATTACAGG
CGTGAGCCACCACGCCCAGCCAAGAAAATTAACATTTAAC
ATAGTTAGCATGACTTCATCTTTATATTGTGCAATGCCAG
CTTTATGGTTTTATTCTTTTATTTTTTTGAAACAGAGTTT
CACCGTGTTAGCCAGGATAGTCTCGATCTCCTGACCTTGT
GATCCACCCGTCTAGGCCTCCCAAAGTGCTGGGATTACAG
GTGTGAGCCATCGCAGCCAGCCTATCTAGTCTTTCTTGAC
ATGGTGTTTTAAATTTACTATTTAATGCCATTCTAAGCAA
AGAAAATTAACTTTTTTTTTTTTTTTGAGACGGAGTTTCC
CTCTTGTTGCCCAGGCTGGAGTGCAATGGCAGGGTCTCAG
CTCACTGCAACCTCTGCCTCCCAAAGTGCTGGGATTACAG
GTGCCTGCCACCATGCCCGGCTAATTTTTTTTTTTTGAGA
CAGAGTCTCGCTCTGTTGCCCAGGCTGGAGTGCAATGGCG
CAATCTCAGCTCACTGCAACCTCTGCCTCCCGGGTTCAAG
CGATTCTCCTGCCTCAGCCTCCCAAGTAGCTGGGATTACA
GGTGTGTGCCACCACACCTGGCTAATTTTTGTATTTTTAG
TAGAGACGGGGTTTCACCATGTTGGCCAGGCTGGTCTCAA
CTCCTGACCTCGTGATCCACCTGCCTCTGCCTCCCAAAGT
GCTGGGATTACAGGTGCCTGCCACCATGCCCGGCTAATTT
TTTTTTTTTTTTTTTTTTTTTTATTGAGATAGAGTCTTGC
TCTGTCACCCAGGCTAGAGTGCAGTGATCTTGGCTCACTG
CAACCTCTGCCTCCCAGGTTTAAGTGATTCTCCTGCCTCA
GCCTCCCAAGTAGCTGGGATTACAGGTGTGTGCCACCACA
CCTGGCTAATTTTTGTATTTTTAGTAGAGACGGGGTTTCA
CCATGCTGGCCAGGCTGGTCTCAAACTCCTGACCTCAAGT
GATCTGCCTGCCTCGGCCTCCCAAAGTGCTGGGATTACAG
GCATGAGACACCACGCCTGGCCTTTCATGGTTATCTCTTG
ATCATATGCTAAACGAGGGGCAGATTATTCTTTTTTTTTT
TTTTGAAACAGAGTTTCACGCTTGTTACCCAGGCTAGAGT
GCAATGGCGCAATCTCAGCTCACTGCAACCTCCGCCTCCT
GGGTTCAAGCAATTCTCCTGCCTCAGCCTCCCAAGTAGCT
GGGATTACAGGTGCCTGCCACCATGCCCGGCTAATTTTTT
TTTGTATTTTTAGTAGAGACAGGGTTTCACCATGTTGGCC
AGGGTGGTCTCGAACTCCTGACCTCAAGTGATCTGCCTGC
CTCGGCCTCCCACAGGGCTGGGATTACAGGCATGAGGGGG
GGGGGGGACCTAAGGCTCCATCTCAAAAAAAAAAAAAAAA
AAAAAAAAAAAAAAAAAAAAAAAAAAAAAAAAAAAAAAAA
AAAAAAAAAAAAAAAAAAAAAAAAAAAAAAAAAAAAAAAA
AAAAAAAAAAAAAAAAAAAAAAAAAAAAAAAAAAAAAATT
AACATTCAATAAAAAATTTTTCATTGATTCATTTGCAACA
ATTTCTTAAAACAAGAAATAAACAGAAAAGTTACCTATCT
AAATATGAGACAATCTACAGTGCATTAATCATTCTTGATT
TGGGAGAGTATGTAAGTGTGACTGGCTGATTGAGGTATCC
AGCTTGTTGGTGTGTGAACAAGCAAGAGCTGCCTTAGGGC
CCAGCGTGGTGTCTCACGCCTGTAATTCCAGCACTTTGGG
AGGCCACAGCAGGTGGATCACCTGAGGTCAGGAGTTCGAG
ACCAGCCTAACCAACATGGTGAAACCCCGTCTCTACTAAA
AAGACAAAATTATCATGGTGGCAGGCACCTGTAATCTCAG
CTACTTGGGAGGTGAAGGCAGGAGAATTGCTTGAACTTGG
GAGGTGGAGGTTGCAGTGAGCCAAGATCATGCCACTGCAC
TCCAGCCTGGGTGACAAGACCAAAGCTCCATCTCAAAAAA
TAAAAAAGAGCTGGCGTAGTTTATTCCAGGACCTGCCCCC
GACTGATATGTTGTCCCTCCCACCCTTACTGGGTGACAGA
TGTCTTCATAACTTCTAGTTTAGATCCCATAACTTTTCAT
CCCCTCTTAGTTATGAGAGTTCTGTCATGCCAATGTTTAA
GATTTTGTTCAGTCCATTTAAGCTTCATTCTCACATATGA
TACAAACTTCTCCTTACTTGATTATGGGATTGTCCTTTCG
ATGCGCTTGCTGCTGCCCTGGCTAACCCTGTTTTGTCATC
AGTACCAGACTGTCATGGTTCCCTCTGTGTGGCATGAATT
TAAATGCTGGCCACTTGGTGGAGTGATGGTCTGTTTTCAC
TCACGACACTTCTGACACCAAATGTGTGGGTTTTTTCCCC
CAACAGCCAACCAATTTTCCAGCTTTCTGGACACCAGTTG
GGTGCCCTGCAATTCAGTTCTTACACTAACCTGTCTCTCT
TTATCTACAATAGATTGACTTATTTAACCCAAATATACAT
ATAAAGTCGTTTCAGAATTGCTAAGCCATGCCTCTGTGAG
ATACAAATTTACCAACCAGAGTGCAGTTTTTGTATACAGT
TCTTTGTGTCCTTATCTACAGTTACAAGTCAAAACATTGT
TTTCCAACTTCAATTGTCAGTTCTTTTTTTCCCCATCCCT
TTCAGTGAGTTGATATCATACATTTATAATACAATTAGAT
TCATTTGCCACAATTTGCATACCATCCTGGGTTCCCTTGA
CGGTCTGTTCATTTTTTAAAATTTGCATACAATAAAAGCC
CCTTTGTCTAGCGTATAATTATTATTTTTTTTTTGAGACA
GAGTCTTTCTCTGTTGCCCAGGCTGGAGTGCAGTCTGCCT
TCCTGGTTCAAGCGATTCTCCTGCCTCAGCCTCCTGAGTA
GCTGGGACTACAGGCGCACACCACCGTGCCAGGCTAATTT
TTGTGTTTTTACAAATATGAGAGACAGGGTTTACAAATTA
CAAATTAGAGACAGTTTTACAAATGTTAGAGACAGTAGAG
ACAGGGTTTCACCATGTTGTCCAGGACAGTCTCAATCTCC
TGACCTCGTGTTCCCCTGCCTCGGTCCCCCAAAGTGCTGG
GATTACAGGCGTGAGCCACCGCGCCTGGCCATGTGTATAG
TTCTTGTGTTTGCAAATGGATATTGTCATGTATCCACCAC
ACAGTACCATACAGAACAGCTCCATCAGCCTAAAAATTCC
CTTTGCAGCCCCTTTGTAGCAAACTTCCCTCCTTTTCCCA
AACCTGGCAACAACTGATCTGTTTTTCATCCCTATAGTTT
TGCCTTTTCCAGAATGTCATATAAATAGAATCGCCCAACA
TGTAGACTGTTAAGCCTAGCTTCTTTCACTTAGCAAAATG
GATTTAAGGTATGTGTTTACTATTGTGTGAACCAAGAGTT
CATTTTTTACTGTTGAGTATGGATAAACTCAAGGAATGGA
TATCAACAGTTTATCCAATCACCTGTTGAAGGATATCTTG
GTTATTTCTAGTTTTTGGCAATTATGAATGAAGCTGCTAT
AAACAGTCATGTGTGAGTTTTTGTGTGAACATAAGTTTTC
AGTTCACTTGGGTCAACTTGTAGTAGTGAAATGGCTGGGC
CATCTGATAAGTTATACTTATAAGAAACTGCTGAATAGTT
TTTCAAAGTGGCCCTGACGCTTTGCAATGCCATCAGCCAC
CAGTGACAGTTCCTATTCTTCTGCATCCTCACCTGCATTT
GGTTGCCCACACTTTTGTTTTGTTTTGTTTTGTTTTTTTG
AGAGGGAGTTTTGTTTTGTTTTGTTTTTTTGAGAGGGAGT
CTCGCTCTGTCACCAGGCTGGAGTACAGTGGCTCAATCTC
GGCTTGCTACAACCTCCACCTCCCGGGCTCAAGCGATTCT
CCTGCTTCAGCCTCCTGAGTAGCTGGGATTACAGGGGCAC
ACCACCATGCCTGGCTAATTTTTGTATTTTTAGTAAAGAT
GGGCCATGTTGGCCAGGCTGGTCTAGAAGTCCTGGTACCA
AGTGATCTGCCCTCCTCGGCCTACCAAAGTGCTGGCATTA
CAGGCATGAGTCACTGCCCCTGGCCTGCCTACACTCTTTA
AAATGGAAATTGTCCACCCCACTCCACTCCAACTTCTTCC
TTCTTTTTGACCTCTGCCTGGAATATACAATAATCTATAC
TCTTGCTTTGCAGCCTGTTGGTATTAATGAAGGTAATAAT
CTTAGACTACTGTGCACTACTTTCCTGCGTTCCTCACAGT
TCTAGGAAGCAGTTTCAGCAAACATTCTTAGGCTGGTACA
GGAGATAACCACACTCTGCTTGAAAAGAATTCCCTTCAGG
AATTCCCAAACCTCTGCTTTTGTGTGGCCTCTTAGTTCCC
TGCTCATCTCAGCCTCTTTTTAATCTAACCAGTGAATCCA
CTGAAGCACTAAGGTGATCACGGGTCTGCACTAGACTCTG
CAGTAGTCTATAGGCTACTCAATGTGGCTTTACAGCTGGG
TACCTGGGTCTTCATTCATCAGGAAGGAGCTGAGTGCCAG
GTCCCTGCTCAGAGTCCCTGCCTCCTAACTTGCCAGTTAG
CACATTTTCATAGGCATTGGAGTCCTCATTTGACATCTCT
TCTCTATGTTTCATCTGACTGTCCTCACTCTGTGTGAATG
GCTGAAAGTCTGCATAATCCCCTGAAGCAAGGAATGTCCT
TTTGACACATTGGACATGGGTCCCGGGATCATCTGTCTTG
TCCTCGGCATGACCTGTGTTTGAGGATGGCACATCTTTCT
CAGTCTGCTGCTGGCTTCCACTGGAATCTGCTGCTGGAAC
ATTTTCATAGTCTCTGCAGCACTGAAAAGCCACCCAGAGC
TGCCTCTCCTGGATGGCACTGAGATCCAACCCTGTCATGT
TGACATAGTCATTTGAGATCTGAGAAGAACCTTCTCCATT
GCTGAGTGAATCACTGTCCTCAGTTCCTGGAGAATACAAA
CTGGTACAGTCACCAGCATCTCCACAGCCCTCATCTCTTT
CCTCAGTAAACTCCAGCTTCTGGGTACCGGGAAGAACAAA
GAGATTTCTGGAAGGGCTTTTGGCAGAAGCTAGAGTCTCA
GCAATCTCTTCTGCTGCGGGGACATTGACATAATCATGTG
AATCCTCTGAAGAAATGCTTGTGCAGTCTCTGGAAGCTCT
GACATTGAAGCAGTGTGCCGAGGGAGTGAGGTTCCCACAC
ATCTGGGGGACCATGGCATTGTCATAGATACCTACCGCGT
ACTCCGTGGCATGGATATGGGCTCTATGCTCCTGGAAGGC
ATTGCCTGCTTGGGAGGGCTATGAGGAAGAAAAGGAAGCC
AGTGGTCAGATGCAAGTAGAAATATGGACAAAGCCTTTCT
TCTTGGAAAATACCACTGGCATAGTTCAAAAAAACAAAGA
AGAGCAACAGTGCAAATGTGATGATAAATTGCAACTGGTT
TTTGGCCACAGTATGGGAATCAATTGGTGAGGGGCGGGTG
GGACGAAAGTATTATCAGCCGAAGAGCCCACTGAGAGGCA
GTACAACATAGTGGCTAAAGGTGAGGCTAAGCCTAAAGGT
ACAAATCCTAGCCTCACCACTTTCTGCCAAGTGAGTATGA
GCACCTGACCTAATCTCTCGGTGTCTTCATTTCCTAATTT
ATAAAATGAAGATTATCATAATATTTACATCATAAGTTTG
TTTTTATTTTTGTTTTTGAAAAGGAGTTTCGCTCTTGTCG
CCCAAGCTGGAGTGCAGTGGAGCGATCTCAGCTCACTGCA
ATCTCTGCCTCCCATGTTCAATCGATTCTCCTGCCTCAGC
CTCCTGAGTAGCTGGGATTACAGATGCCTCCTACCACTGC
CCAGCTAATATTTTGTATTTTTAGTAGGGACAGTGTATGT
TTTGTTACCAGGCAGCAGACACACAAACCTGTTGGTCCTA
TAACAACCTCATTTGATCAAACACTTTCTATATCAGCTAC
AGTGCTGAATGACTTACAGATATTTCTGCTCCTGAGGGTA
ATTGAAATAATTGACATAAGCCCTGGAAGCAATATCCAAA
GCAGGTTTTTAAGTGTGTTTTGAGCACCAATGGCATTGTT
GGAATATTTGCATACCCTCCTGAGGTGATCACTTTGAAGG
CAGCAACATTCATTTGAATAGCATGTTGTCATGTCTTTGT
TAAAACAATCAATTGGCAGGGCATGGTGGCTCACACCTGT
AATCTCAGCACTTTGGGAGGCCAAGGGGGGCAGATTGCTT
GAGCTCAGGTGTTTGAGACCAGCCTGGGCAATATGGTGAA
ACCCCATCTCTACACAAAATATGAAAGTTAGCCAGGCATG
GTGGTGTGTGCCTGCGGTCCCAGCTACTTAGGGGGATGAG
GTGGGAGGATCGCTTGAGCCTGGGAAGCAGAGGTTGGAGT
GAGCAAAAAAAGAAAAAAAATGCTGGGCACGGTGGCTCAT
GCCTGTAATCTCAGCACTTTGGGAGGCCAAGGCAGGTGGA
TCAAAAGGTCAAGAGATTGAGAACATCCTGGCCAACGTGG
TGAAACCCCGTCTCTACTAAAAATGCAAAAATTAGCTGGG
CGTGGTAGCGCACGCCTGTAATCCCAGCTACTTGGGAGGC
TGAGGCAAGAGAACCGCTTGAACCTGGGAAGCAGCAGAAG
TTGCAGTGAGCCGAGATCGCACCACTGCACTCCAGCCTGG
GTGACGGAGCAAGACTCCATCTCAAAAAAAAAAAAAAAAA
AAAAATACATATATATATATATATATATGTATACCAATCA
ATTTCAGTTCTGACATTATGCACTTGAATATCTGCACCCT
GGTGCCCTTTTTATAACTCCAAGCACTTGCCTCTGTCCTT
AATTTTTCTTTTTGGGTATAGGAGATCCTGAGGCTAGTCT
TCCCAATTTATTAATAGGACTGCAGGGCGAGTGCCAAAGG
GCATGCTGTTTGTTTGCAGTGAAACCAGATCCAAGCCCTA
TAACTCTTTCCCCGCAGTTCTTCTGGCAGAGACATGTCAT
TCTCCCAACAAGCTTGACTCTTACCACATGCTCCGGGCTC
TCAGAATTTCTGGAGAGAAGGCCCTCAGTACTGAAAATGC
GCATACTCCTTGACTCATGTCTCCCTGAAAGGACAGAGAA
CAAATCCTGAAGATAGTCAGTCCTCTGAGTGCTTCAGTCC
AAATAATCCCTGCATCATGGATGAAGTGGGTTTGCATGGT
GTCTGGAATTTCCAGCCTTGGGTCTGGTGTTCTCTCACGT
TCTGAGGTCAGAGCTATGGGGATGACACTCTGAGAACCGG
AAGCCCCTCAGCTTCTGTGGCACTGGAGGATGCTATCACA
GGGGTTAGGAGGCTGACAAACAACCTCCTGTGTGAGAACC
TCCTCCCCGCCCCATCCTCTGCCTGTGATGCTGGCACCGA
GTTCTCTTCCTTTGTGTCTTCCCCGTGCCTGGACACACTT
GGCTTTCTTCTGTTGCCTTAATATTAAGAAAAAACAAAAC
TCCCAGCCCAGGTGACCCTCTGCTCCTTTTCTGGAGCTCT
CCAGACCCCACTGGAGTTGCAGCTGACAGTCTATCTATCC
CATTCTCCCTGATACGCTCTGAAGGGCAAACAGGTTTGAG
AACTTAAAGAAAATTGCTTCTGGAGGGTGAGAGGCACATT
CTGGGAGTAGAAGTTCAAACATCTGGACTCCATAGATTAG
AAGGAAAAACCTACCAAGGTCGTCCTGTCGCCAAGGCAAG
ATGTCATAAATATTTTTGGCTCTTTGTCTGGTTTGTGGCA
AAGTCAGCAAGGGCATGATGGTAACTCGGAGGTAAGGAAC
TTGTCCTGCAAGGCAATGAGAGAGATGGGAGTCATGGCGG
GGGTCAGCTGCCCAGAGTGAAGGGACTCATGGTGGCCCCT
GAAAATGCTCCCCATCCTTGCCAGTTCTCGCAAAAATACC
CTTTCAGACTCGAGCTACAGGAATTTTCATTTGAGTGAGA
GGAACAGGGGACTTGATGGACAGAACATAAAGAGGAAACT
GGACACAGGGCACCAGGGCAATGTCTTTCCCAGGGGAACT
CCATCAGCACTGGGCTTTTGGAGCCACCGTTCAGGATCTT
GAGTGAGGCAATGGCCAATGTATCAGGTAAGAACTGAGGA
CTCCCCAGGCCAATAGTTTATCCCTGGTAAATAAGCTGGG
CTTTAAATTCCAGGCTAGATTATTAATCCTACTGTGTCTC
AACTCAGGACAAACAAGGGACTCACGCTTCTTTCGTTTAT
TCCAGTTCCACAAGATGCAGAAAACCGCAACGACTAGGAG
GATGGCGAGGAGTCCCGCAAACCCAGAAAAGATGTTGCTG
ATCTGGTCTTTATTTCTAGAAAAACAATCAAATGCCATGC
GCTAGCTGTAGGAGGGTGGAGAGGCTGGAGGAGACATTTC
CTTCAGGAGTTAGAGCCTGAAGATTTGGGATGGGAGCCGA
GTGAAGGAAAGCCCAGATGGGCTGTGGTGGAAGAGAGGGT
TATCTCTGAATATCGACTTTATGGAGAGAGGGGACTTGGA
CAGGGGAGAAGGGAACTATTCCTTTCAAATGCCTACCAGG
TGCCAGGGGTTCACATGTGAAACTTATTTAATCTTTTTCT
TTTCTTTCTTTCTCTTTTTTTTTTTAGATGGAGTCTTTCT
CTGTCACCCAGGCTGGAGTGCAGTGGCATGATCTCAGCTC
GCTGCAACTTCTGCCTCCTGGGTTCAAGCCATTCTCCTGC
CTCAGCCTCCAGAGTAGCTGGGATTACAGGAGTGTGCCAT
GACACCCAGCTAATTTTTGTATTTTTAGTAGAGACGGGGT
TTCACCACATTGGCCAGGATGGTCTCAATCTCTTGACCTT
GTGATCTGCCCGCCTTGGCCTCCCAAAGTGCTGGAATTAC
AGGCGTGAGCCACCGTGCCTGGCCTGTGAAACTTATTTAA
TCTTTACAACAATCCTATCACACTTTGTGGCCAAGTAACC
TGAGCTTTAGACTCAGAAAGGTAAAGTAACATGTCAGAGA
TCACCTAGGTAGGAAGGAGCAGAGAAGGAATGTGAATCTA
GGTCTGTTTGCATCCAAAGACCATGCTGTTTCCACTCTGC
CACACTGTCCTCCAAACCTGCAAAGTCAAAGTCATTTGTC
CTTTCTTGTTCCCTACTCGTGGGCTTCCTGGCTTGCTTGG
AGGAGAGGATTAGCCAACGTACAATTAAGGAGTGGCTCTG
TGACAGAGTCCAGCTTGCATGAACTTGAATAATGCCCCCC
CCCCCCCCCCCCCCCCCCCCCCCCGCCGCACCAATTTGTG
GAGCTGGTCTCCAAGCAACATGCTGCTGTTGTGTGAAGTT
TAACCAATTCATGTTCTGTGCTACCTTGCAATTCCCTGGC
AGGGCTGGTGTCACTAGTCAGTTTTGCTTGGGTGTTGAAA
TGCGTCCAGATGATTACAATCCCAGGTGGCTATGCCTGAC
GCAACAGGAAGCTGCCAACTGAAGTTACAGCAGGAATCAG
GAACTGGCGTGCTACCCCCAATTATTAGAAACCAGGGCAT
TTAACAGGGAAGGTTTTTGTCCCCTTGAGTTTTAGGCTTA
TTTACACAACTTTCTTTCTTTTTTTTTTTTTTTTTTTTTT
TTTTTGAGACAGAGTCTCGCTCTGTCGCTCAGGCTGGAGT
GCAGTGGCATGATCTTGGCTCACTGCAACCTCTGCCTCCC
GGGTTCAAGCGATTCTCCTGCCTCAGTCTCCTGAGTAGCC
GGGACTATGGACACACGCCACAATGCCTGGCTAATTTTTT
TTTGTATTTTTATTAGAGACGGGATTTCACCATGTTGGCC
AGGCTGGTCTTGAACTCCTGGCATCAAATGATCCGCCTGC
CCCAGCCTCCCAAAGTGCTGGGATCACAGGCGTGAGCCAC
CGCGCCCAGCCCATCCAAGTTTCTAGTGAGCATTTCTAAC
TAGCTGCCTAACAGACAGCTCAAACCAAAACAGAGCTCCT
GTTCTCCCCACATAAACCTGCTACCCCCCAGGTGTTTCCC
ATCATCTAGTGGCTTAGTCAAAAACCTTGGAGCCATTCTT
GACTTGGAGCTCTTTTTCTTTCATGCCCCACTTCCAGTCA
ACCAGCAGATTCTGACTGTATTACCCTGGGCATTTATCCC
AAACCCAACCACCTCTTGCTCCTCTGTTGCCACCACTCGG
GTCTAAGCCACTGTGCGTTTCACAGGACCCTTTGCAATAA
CTTTCCTGGTTGGTCTCCTTGCTTTAACTCTTGGCCTCAA
CATTTGTTGTCTTCACACAAAAACCAGTGTGATAATTCTA
AACAGTAAATTAGATCACATCCCTCCTCTACTCATCACTC
TCCCTGGCTTCAAGGGACTTAGAATAAAGTCTATAGTCCT
TCCTCAGTGAGGACTTGACGGCACGATATTGATCTGGTCT
CTGCCTACCTCTGACCTTATTTCCTACCACTTTCCCTCCG
ACTTTGACTGCCAGGATCCCTTGCCCATGCGGAGCACAGT
TCTGTGTCAGACCTGCCATTCCCTCTCCCAGGAATCCTCC
TCTCCCAGCTGTCTGCATGGCTGAGTCCCTCTCATTCAGA
CCTCTTCTGAAATGTCAAATGTCATCTCCTCAGACACGTC
TTCCATGGCCACACCCTATTACTTGCAGTCCCCTTGCTGT
GCTCCACTTTTTCTTCATAGCACTGATGACTGACTGATAT
ATCTTTTTTTTGAGACGGAGTTTTGCTTTTGTTTCTCAGG
CTGGAGTGCAATGGCATGATCTTGGCTCACCACAACTTCC
CCCTCCCGGGTCCAAGCTATTCTTCTGCCTCAGCCTCCCG
AGTAGCTGGGACTACAGGTGTGCACCACCACGCCTGGCTA
ATTTTTGTATTTTTAGTAGAGATGGGGTTTCATCATATTT
GTCAGGCTGGTCTCGAACTCCTGACTTCGGGTGATCCCCC
CTTGGCCTCCCAAAGTGCTGGGATTACAGGCGTGAGCCAC
TGCGCCCAGCCTGATTGGTGGATATTATACATTCATATGC
TTATCTGTTTATCATTTTTTTATTTAAAAAAAAAAATTTT
GAGACAGGGTCTCCATGTGTTGCCCAGACTGGTTTTGAAC
TCCTGGGCTCAATTGATCCTCCTGCCTTGGCCTACCAAAG
TGCTTGGATTATAGGCATGAGCCACCATGCTCAGCACTTT
TCATTATTTGACTCTCCCACTTGACTATAATCTTCAGGAG
TTTATGGACTTGTTTATCCTGTTCACCTAGTGCCTTAAAC
AGTGCTTGGTACTTAGTAGGGCCCTGATGAATATTTGTTA
AATGAATGAATTAATAAACAAATGAATTAATATAGAAATA
GTTTTAAGTGTAGTACAGCCATTATGGAAAACACTATGGA
GGTTCTTCAAAAATTAAAAATAGAACTACCAATGCGGGGC
GTGGTGGCTCATGTCTGTAATCCCAGCACTTTGGGAGGCT
GAGGTGGGTGGATCACCTGAGGTAGGGAGTTTGAGACCAG
ACTGACCAACATGGAGAAACCCCCAACTCTACTAAAAATA
CAAAATTAGCCAGGCATGGTGGCACATACCTGTAATCCCA
GCTACTGGGGAGGCTGAGGCAGGAGAATCACTTGAACCTG
GGAGGTGGAGCTTGCAGTGAGCTGAGATCACACTGTTGCA
CTCCAGCCTGGGCAACAAGAGTGAATCTTTGTCTCAAAAA
AAGAAAAAAAAAAAAAAGAAGTGGAGAGTAGAATGGTGGT
TACCAGGGAGGGGTTGCAGAGATGTTGGTCAAAGGATACA
AAATATCAGTTAGAGCTGGGTTTTTATGTTTTGCAGGGCT
CAGCATGTAACCCAGCACTTTGGGAGGCCGAGGCAAGTGG
ATCACGAGGTCAGGAGATTGAGAACATTCTGGCTAACACT
GGGGTGTGGTGAAAACCCTTCTCTACTAAAAATACAAAAT
TAGCCAGGCATGGTGGCACATACCTGTAATCCCAGCACTT
TGGGAGGCTGAGGCAGGAGAATGGCATGAACCTGGAGGTG
GAGCTTGCAGTGAGCTGAGATCACACTGTTGCACTCCAGC
CTGGGCAACAAGAGTGAATCTTTGTCTCAAAAAAAGAAAA
AAAAAAAAAAGAAGTGGAGAGTAGAATGGTGGTTACCAGG
GAGGGGTTGCAGAGATGTTGCGTCAAAGTGATACACAAAA
TATCAGTTAGAGCTGGGTTTTTATGTTTTGCAGGGCTCAG
CATGTAACCCAGCACTTTGGGAGGCCGAGGCAAGTGGATC
ACGAGGTCAGGAGATTGAGAACATTCTGGCTAACACGGTG
AAAACCCTTCTCTACTAAAAATACAAAAAAATTAGCTGGG
CGTGGTGGTGGGCACCTGTAGTCCCAGCTACTTGGGAGGC
TGAGGCAGGAGAATGGCATGAACCTGGAGGTGGAGGTTGC
AGTGAGCCGAGATCGTGCCACTGCACTCTAGCCTGGGTGA
CAGAGCGAGACTCCGTCTCAAAAAAAAAAGAAAAAAAAAA
AAAAAGAAGTGGAGAGTAGAATGGTGGTTACCAGGGAGGG
GTTGCAGAGATGTTGGTCAAAGGATACAAAATATCAGTTA
GAGGCTGGGTGCAGTGGCTCATACCTGTAATCCCAGCACT
TTGGGAGGCTGAGGCAGGAGAATGGCATGAACCTGGGAGG
CAGAGCTTGCAGTGAGCCGAGATCGTGCCACTGCACTCTA
GCCTGGGTGACAGAGCGAGACTCCGTCTCAAAAAAAAAAA
AAAAAAAAATCAGTTAGAGAGAAAGAAAAATCTGTTGTAT
AATGTGATGCCTATAGTTAATAAAAATGTGTTGAGAAGTC
TCATTTAAGAAATCCTGTCCAGCTCCCAGCCCCAGCGACA
CAGAAGACGGGTGATTTCTGCATTTCTGCTTGAGGTACCG
GTTTCATCTCACTAGGGAGTGCCTAACAGTGGGTGCGGAC
AGTCGGTGAAAGCTCACTGTGGTGTGCGCCGAAGCAGGGC
GAGGCATTGCCTCACTCGGGAAGCGCAAGGGGTCAGGGAG
TTCCCTTTCCTAGTCAAAGAAAGGGGAAGCAGACGGCACC
TGGAATATCGGGTCAGTCCCATCCTAATACTGCGCTTTTC
CAACGGGCCTGGAAACGGCAACTAGAATCGTGTCCCGCAC
CTGGCTCGGAGGGTCCTATGCCCACGGAGTCTCGCTGATT
GCTAGCACAGCAGTCTGAGATCAAGCTGCGAGGCGGCAGC
GAGGCTGGGGGATGGGCGCCACCATGGCCCATGCCTTGCT
TAGGTAAACAAAGCAGCACAGAAGCTCGAACTGGGTGGAG
CCCACCACAGCTCAAGGAGGCCTGCCTGCCTCTGTAGGCT
CCACCTCTGGGGGCAGGGCCACAGACAAACAAAAACTCTG
CAAGAACTGCCACCGCTTAATGTCCCTGTCTGCTCTGACA
TCTTTGAAGAGAGTAGTGGTTCGCCCAGCACGCAGCTGGA
GTATCCTGAGAACGTTAGCAGACTGCCTCCTAAAGTGGTC
CCTCACCCTTGGAGCAGCCTAACTGGGAGGCACCCCCCCA
GTAGGGACAGACTGACACCTCATTCAACCCGGTACTTCTC
TGAGACAAAACTTTCAGAGGAACTATCAGACAGCTGAATT
TATGGTCTCATGAAAATCCGCTGTGGTCTGCGCCACTGCT
GCTGACAATCCCGCCAAACAGGTCTGGAGTGCACCTCTAG
TAAACTCCAACAGACCTGCAGCTGAGGGTCCTGTCTGTTA
GAAGTAAAACTAACAAACAGAAAGTACATCCACACCAAAA
ACCCATCTGTACATCACCATCATCAAATACAAAAAGTAGA
TAAAACCACAAAGATGGGGAAAAAACAGACCAAAAAAACT
GGAAACTCTAAAAAAAATAGCACCTCTCCTCCTCCAAATG
AACGCAGTTCCTCACCAGCAACGGAAACCAAGCTGGCTGG
AGGGTGACTTGATGAGCTGAGAGAAGAAGGATTCAGACGA
TCAAACTACTCTGAGCTACGAGAGGAAATTCAAAACAACA
GAAAGAAGTTAAAAAACTTTGAAAAAAAATTAGAAGAATG
GATAACTAGAATAACCAATGGAGAGAAGGGCTTCAAGGAG
CCGATGGAGCTGAAAGCCAAGTTTCGAGAACTACGCGAAG
ATTGCAGAAGCCTCAGTAGCAGATGCGATCAACTGGAAGA
AAGGGTATCGCTGATGGAAGATGAAATGAATGAAATGAAG
AGAGAAGGGAAGTTTAGAGAAAAAAGGATAAAAAGAAATG
AACAAAGCCTCCAAGAAATTTGGGACTATGTGAAAAGAGC
AAACCTACGTCTGATTGGTGTACCTGAAAATGATGGGGAG
AATGGAACCAAGTTGGAAAACACTCTGCAAGATATTATCC
AGAGAACTTCCCCAATCTAGCAAGGCAGGCCAGCATTCAG
ATTCAGGAAATACAGAGAACGCCACAAAGATACTCCTCGA
GAAGGGCAACTCCAAGACACATTATTGTCAGATTCACCAA
AGTTGAAGTGAAAGAAAAAATGTTAAGGGCAGCCAGAGAG
AAAGGTCGGGTTACCCACAAAGGGAAGCCCATCAGACTAA
CAGCTGATCTCTCAGCAGAAACTCTACAAGCCAGAAGAGA
GTGGGGGCCGATATTCAACATTCTTAAAGAAAAGAATTTT
CAACCAGAATCTCTAGTCCCCGCCAAACTAAGCTTCATAA
GTGAAGGAGAAATAAAACACTTTACAGACAAGCAAACGCT
GAGTGATTTTGTCACCACCAGGCCTGCCCTAAAAGAGCTC
CTGAAGGAAGCACTAAACATGGAAAGGAACAACGTACGCC
ACTGCAAAAAAAACATTGCCAAATTGTAAAGACCATCGAG
ACTAGGAAGAAACTATAGCAACTAACGAGCAAAATAACCA
ACTAACATCATAATGACAGGATCAGATTCACACAATACCA
ATATTAACGTTAAATGTAAATGGGCTAAATGCTCCAATCA
AAAGACCGACGGCAAACTGGATAAGGAGTCAGGACCCATC
ATTGTGCTGTATTCAGGAAACCCATCTCACGTGCAGCACA
CATAGACTCAAAATCAGGGATGGAGGAAGATCTATCAAGC
AACTGGAAAACAAAAAAAGGCAGGGGTTGCAATCCTAGTC
TCTGATAAAATAGACTTAAACCAACAAAGATCAAAAGAGA
CAAAGAAGGCCATTACATAATAGTAAAGGGATCAATTCAA
CAAGAAGAGCTAACTATCCTAAATATATATGCACCCAACA
CAGGAGCACCCAGATTCATAAAGCAAGTCCTGAGTGACCT
ACAAAGGGACTTAAACTCCCACACAATAATAATGGGAGAT
TTTAACACCCCACTGTCAGCATTAGACAGATCAACGAGAC
AGAAAGTTAACAAGGATATCCAGGAATTGAACTCAGCTCC
ACATAAAGTGGACCTAATAGACATCTACAGAACTCTCCAC
CCCAAGTCAACAGAATATACATTTTTTTCAGCACCACACC
ACACCTATTCCAAAATTGACCACATAGTTGGAAGTAAAGC
TCTCCTCAGCAAATGTAAAAGAACAGAAATTATAACAAAC
TGTCTCTCAGACCACAGTGCAATCAAACTAGAACTCAGGA
TTAAGAAACTCACTCAAAACCGCTCTACTACATGGAAACT
GAACAACCTCCTCCTAAAATGACTATTGTGTTACATAATG
AAATGAAGGCAGAAATAAGATGTTCTTTGAAACCAACGAG
AACAAAGACACAACATACCAGAATCTCTGGGACACATTCA
AAGCAGTGTGTAGAGGGAAATTTATAGCACTAAATGCCCA
CAAGAGAAAGCACGAAAGATCCAAAATTGACTCCCTAACA
TCACAATTAAAAGAACTGAAAGCAGAGCAACACATGCAAA
AGCTAAGCAGAAGGCTAGAAATAACTAAAATCAGAGCAGA
ACTGAAGGAAATAGAGACACAAAAAACCCTTCAAAAAATT
AATGAATCCAGGAGCTGGTTTTTTGAAAGATCAACAAAAT
TGATGGACTGCTAGCAAGACTAATAAAGAAGAAAAGAGAG
AAGAATCAAATAGATGCAATAAAAAACGAAAAAGGGATAT
CACCACCGATCCCACAGAAATACAATCTCCCATCAGAGAA
TACTACAAACACCTCTATGCAAATAAACTAGAAAATCTAG
AAGAAATGGATAAATTCCTCGACAAATATACACCCTCCCA
AGACTAAACCAGGAAGAAGTTGAATCTCTGAATAGACCAA
TAACAGGTTCTGAAATTGTGGCAATAATCAATAGCTTACC
AACCAAAAAGAGTCCAGGACCTGATGGATTCACAGCTGAA
TTCTACCAGAGTACAAGGAGGAACTGGTACCATTCCTTCT
GAAACTATTCCAATCGATAGAAAAAGAGGGAATCCTCCCT
AACACATTTTATGAAGCCAGCATCGTCCTGATACCAAAAC
CTGGCAGAGACATAACCAAAAAAGAGAATTTCAGACCAAT
ATCCTTGATGAACATTGATGCAAAAATCCTCAATAAAATA
CTGGCAAACCGAATCCAGCAGCACATCAAAAAGCTTATCC
ACCATGATCAAGTGGGCTTCATCCCTTGGATGCAAGGCTG
GTTCAACATACGCAAATCAATAAATGTAATCCAGCATATA
AACAGAACCAAAGACAAAAACCACATGATTATCTCAATAG
ATGCAGAAAAGGCCTTTGACAAAATTCAACAACCCTTCAT
GCTAAAACTCTCAATAAATTAGGTATTGATGGGACGTATC
TCAAAATAATAAGAGCTATCTATGACAAACCCACAGCCAA
TATCATACTGAATGGGCAAAAACTGGAAGCATTCCCTTTG
AAAACTGGCACAAGACAGGATGCCCTCTCTCACCGCTCCT
ATTCAACATAGTGCTGGAAGTTCTGGCCAGAGCAATCAGG
CAGGAGAAGGAAATAAAAGGTATTCAATTAGGAAAAGAGG
AAGTCAAATTGTCCCTGTTTGCAGATGACATGATTGTATA
TCTAGAAAACCCCATTGTCTCAGCCCAAAATCTCCTTAAG
CTGTTAGCAACTTCAGCGAAGTCTCAGGATACAAAATTAA
TGTACACAAAATCACAAGCATTCTTGTACAGCCATAACAG
ACAAACAGAGAGCCAAATCATGAGTGAACTCCCATTCACA
ATTGCTTCAAAGAGAATAAAATACCTAGGAATCCAACTTA
CAAGGTATGTGAAGGGACCCTCTTCAAGGAGAACTACAAA
CCACTGCTCAATGAAATAAAAGAGGATACAAACAAATGGA
AGAACATTCATGCTCATGGGTTGGAAGAATCAATATCGTG
AAAATGGCCATACTGCCCAAGGTAATTTATAGATTCAATG
CCATCCCCATCAAGCTACCAATGACTTTCTTCACAGAATT
GGAAAAAACTACTTTAAAGTTCATATGGAACCAAAAAGAG
CCCGCATCGCCAAGTCATCCTAAGCCAAAAGAACAAAGCT
GGAGGCATCCGCTACCTGACTTTAAACTATACTACAAGGC
TACAGTAACCAAAACAGCATGGTACTGGGTACCACAACAA
GACCATAGATCAATGGAACAGAACATAGCCGTCAGAATGA
ATGCCGCAGAGCTACACGATCTGATCTTTGACAAACCTGA
CAAAAACAAGAAATGGGGAAAGGATTCCTATTAATAAATG
GTGCTGGGAAAACTGGCTAGCCATATGTAGAAAGCTGCAA
CTGGATCCCTTCCTTACACCTTATACAAAAATTAATTCAA
GATGGATTAAAGACTTATATGTTAGAACCTAAACCATTGA
AAGCAAAAAAAAAAAAAAAAAAAAAAAAAAAAAAAAAAAA
AAAAAAAAAAAAAAAAAAAAAAAAAAAAAAAAAAAAAAAA
AAAAAAAAAAAAAAAAAAAAAAAAAAAAAAAAAAAAAAAA
AAAAAAAAAAAAAAAAAAAAAAAAAAAAAAAAAAAAAAAA
AAAAAAAAAAAAAAAAAAAAAAAAAAAAAAAAAAAAAAAA
AAAAAAAAAAAAAAAAAAAAAAAAAAAAAAAAAAAAAAAA
AAAAAAAAAAAAAAAAAAAAAAAAAAAAAAAAAAAAAAAA
AAAAAAAAAAAAAAAAAAAAAAAAAAAAAAAAAAAAAAAA
AAAAAAAAAAAAAAAAAAAAAAAAAAAAAAAAAAAAAAAA
AAAAAAAAAAAAAAAAAAAAAAAAAAAAAAAAAAAAAAAA
AAAAAAAAAAAAAAAAAAAAAAAAAAAAAAAAAAAAAAAA
AAAAAAAAAAAAAAAAAAAAAAACAAACAACCCCATCAAA
AAGTGGGCAGAGAACATGAACAGACACTTCTCAAAAGAAG
ACATTTATGCAGCCAGAAAACACATGACGAAATGCTCATC
ATCACTGGCCATCAGAGAAATGCAATCAACACCACAGTGA
TATACCATCATCACACAGTGAGAATGGCCATCATTAAAAA
ATCAGGAAACAACAGGTGCTGGAGAGGTGTGGAGAATAGA
ACACTTTTAACTGTTGGTGGGACTGTAAACTAGTTCAACC
ATTGTGAAGTCAGTGTGGCGATTCCTCAGGGATCTCGAAC
TAGAAATACCATTTGACCCAGCCATCCCATTACTGGGTAA
ATACCCCAAGGCGATAATCATGCTTCTATAAGACACATGC
ACCGTATGTTTATTGCGGCACTATTCACAATAGCAAAGAG
TTGGAACCAACCCAAATGTCCAACAACGATAGACTGGATT
AAGAAAATGTGGCACATATATCACCAGGAATAACTATGCA
GCCATAAAAATGATGAGTTCGTGTCCTTTGTAGGGACAGT
ATGACTGGAAACATCATTCTCAGTAAACTATCGCAAGGAC
AAAAACCAAACACCGAATGTTTCTCTCTCATAGGTGGGAA
TTGAAACATGAGAACCTATGGTACATAGGAGGGGACCATC
ACACTCCGGGGACTGTTGTGGGGTGGGGGGAGGGGGGAGG
GACACATTAGGAGATCCACCTAATGCAACTGACGAGTTAA
TGGTGCAGGAAATCAACATGGCACATGGATACATATGTAA
CAAACCTGCACATTGTGCACATGTACCCTAAAACCCTAAA
GTATAATAAAAAACAAACAAACAAACAAAAATGAACTTAT
TGGATGGTTACAATATCATTTCCAATGTGCTTTAGTTTTA
TTACAAATCCTTCTCTTCTTGTAACTTCTTGTTGCTTCCA
TTTTTATGCTGTTTGAAATAATCTAGGAATGAATGTCTTT
AGGCATGTAGCTGTTTCTTCTTTTTGACTTTTTTCTTTTG
CGTAAGTTCCCAGATATGAGATGATTCAATGGAAGGCTTA
TGGCACTTGAAACTTACTGTCAGCTGAAGTTCAAATTGAT
GGTACTATTTTATACCACATGGTATTTTTGCCATGGAGTA
TTATCAACAAATATTTTCTATTTTATATACAAAAACATGA
GGTTGTATTAATTTCAGTTTATTTTATTTCTAGTGAGTGG
AGTGTTAGTGTAAGGAACAGCTTTGTAGCTGAACAATTCT
GCTGGAGCTCCAGGCCAGCTTGACACTGCACAGCCCCAGA
CACATGCACACATACATAGAAAGGGAAGCTTCTCTTGACC
TTGTTTGCACTGTTACAACACACAATAGCTCAGGTACACA
GCAACAACATCTGAGCACTCAGTGGATATTGTTTGGAGAA
AGAACTAATGGAACAAAATGTAAGAGACAGAAGATGCTGA
CTTGTCTTCTTCACTCAGGCTAAAGTTTTGCCATTTAATA
ATTCAACAGCAGTTGTGTAGATAGCTCTAGTTTCTGTGAA
TTTCTTCAAAGTTCTTTGTAAATGCCATTTCTCAGTCTGA
GAAAAATCTCTCTTTTTTTTTTTTGACAGAGTCTCACTCT
GTTGCCCAGGCTGGAGTGCGGTGGCACAATCTTGGCTCAC
TGCAAGCTCCGCCTCCCGGGTTCACACCATTCTCCTGTCT
CAGCCTCCCAAGTAGCTGGAATTACAGGTGCCCACCACCA
CACCTGGCTAATTTTTTGTATTTTTAGTAGAGATGGGGTT
TCACTGTGTTAGCCAGGATGGTCTTGATCTCCTGACCTTG
TGATCCACCCACCTCGGCCTCCCAAAGTGCTGGGATTACA
GGCGTGAGCCACCGCGCCCATCCTGAGAAAAATCTCTTTT
GAGGTATTAAGGCTTGATTATACGGTACCTTTTTTCTCTT
GAAAACACTTTTTTTTTTTTTTTTTTTTTTTTTTTTTTTT
ACAAAAAGGGAAATGGTGACTGTGTCAGGTGGTAGATATG
TTAATTGGCTTGATGGGTGATTATTTCACAATGTATACGG
ATACCAAAACATGAAGTTGTACACTTTTAATTTATACAAT
TCTTGTCAATTATCTCTCAATGTAGCAGGAAACAATTTAA
AAAATGTTTTTCTAATTATAAATTTAATTAAGACATGCAA
ATTGTAGAAAACCTGTAAAATACAGAAAAGTTTCAAAAGG
AGACAAAAATAACTCATAATCTTACCACTTCAAAAAAGTC
ACCATTAATATTTGATATATTCCTTCTTCTCTTATTTTAT
ACATCAAACAAAATTGCTATCATACTATCTGCATTTAGTT
TTACACTTTGATATGATTTCACTCAACACTATATTGAGAG
TGTTCTACCAGATCATTAGATATTCTCCAAAAATGATTTT
TAAATATTTATATAAAATATATAATTGCAATTATTTGTAT
ATGATACATAATTATAATTTTATAATATTTAGAAAATATT
CTTAGTACAAATGTATCATCATTTATTTTACCATTTTCTT
AGTGCTGGCCATCTGACTTCTTTCCAAATTTTCACTGTTG
TAAATAATAACACAATGAGCATTCTGGTCCATTTATTTGC
AAATGCTCAATTCAACTAGCAGGACATGCAAATGTGTTTT
TCAGGACAAGTACTCCACACTGGGCACCTTACACAATCAG
GAGTTGGGAGCCTGGGTTCTGGTCCCACTTTGCTATTGTG
CGACCCTGCAAATGGCTAGCATTTTGTAAGTCTAAGCTAC
AGCCATAATTTACCCTTTATGAACATTATTCTCCCTCGTA
TCTCACAGCACTTTACAGTTTTTATTATTTTTGCCTCTAC
ACGTGTCAAGTGAGAATATATGTGGGAATATTTAGTGATG
ATAATGAAGCCACCACTCTTAAAAATCTTTACATGTGGAA
CTTCTAAGCTGTGCTCATTAGTAAGTACATTAGACTTAGA
TTACTGCTAGCAATTAACAGCAGACAACAATAATTAAGAA
GCAGAACCATCTGAGATGAGATACAGTATAATGCATGATG
AGACAGGGAGAAATGTATGGCAAGTTTGAAAGAGCAAATC
CAAATTCTCTGGCTAAAAGTCTCTGCATTCAAGGGCGACT
ACAGCTAATACAGGGCAAAAGAAAATAAGAACTAGAGTAA
TTGAGGCTGCCAGTGATCCCCTGGGGTCTAGTGAAAAGGC
TATTATTAGACCTGCTTATTGTCATGCTTTAACACTCTCT
CCAAAACTCTGGCCCAGAACTGCACCCACAAGGTGACTGG
TGATTTATTCCACAAAGCCCAGAGAAAGAATCTATGTCTC
AATCACATTTTCTTCTTGGTTATGGAGAGATTTAAGTATA
AGCAAAGAATGGAGCAGTTCCATACGATCACTTTTGATAA
ACGGTGCTTTCCCCACCTTTGGTTTCATAGCCTAATGCCT
GACAATCACCTTAAAGTCTTTTCTGGGGTAGCAACATGCA
AACGGGTGAGGGGAATTGGTATTTAAGTGTCCTAGAGCCA
ACGGTGCTGCCTCCCAATTCCCTTCTCATTGAATCTAGTG
GGATGATTCATCCGGAGGAGAGGCCCTATCACTCCAGGTA
GTTTATGCTACTGCGCAGTTCAGAAGACAGTAAACGGGCT
GGCGGTTCACCGAGGGCCGCCTCCTCTGACTGAAGCTCAT
CAGGACCACGCCAGGGAAAGTGAACTGCATGTCACTGTTG
TCACACTTGGAAAGGGGCATCGCTTCTGCTATTCTACAGC
ACTTCTTGAGATATTGAAGTAAAAGTTTTAAAAGAGAAAG
AGAGACTGGGGCACGCAGAGCATCCTCTTCCCACGGCAGG
GCTCTTTTCATGCTGAGCTTGCGATGCGGCTGCCAAACGC
TTAAGTCCATTAAAGCAATAACCACCTGATTCTTTCTCAT
TAAAGGCACAGTGCTTTTCACCCAGAGATTTCCTCTTGTG
GAAAAGGATTTCTGCCAAACAACGCTTTGCATATAAAGTT
TGCTTTGCAGAGACTTGGCTCTCAAGGCAGAATTAGGCAG
CTCCCGGGGCTGAACACAGGCGTTGAGCCAACACCAGAGG
GCGCCATTTCCCCGGCATCCCATGAGCAGTGCCTACTCAG
GGTGGCGGATTCTGGTTTCTCTCTGGGTCCCAGGGTTTAT
GTCACGTAGGGTATGGCTTCATAGGAAAATGTTTTCAAGG
TCAGCCAGGCAGGGAGATGAGCAACTCTGGGAGAAAGTAA
AAGAGCAGAGCTGTTGGTGTTTTCCCATGCACGGTCACAA
CTTGTGCGTCCTAGGGGACAACGGAAGCCTGCACAAGCTC
AGCGCTCTCCACGCAAACCCAGGCCACAGATCAAAGAGGG
AGCAGTGTGAGATCCCATCGCAGCCGAAGGAAACTGTCAC
CAGGACACTGGTCTCAATGCAAAACAGGCTTAGGCAGTGG
TCAGAAGGCATACATGTGATTTTCTTTTTCACCCCTGGGC
CATGCTGCTGTCTTCCTGCTCCCTTTCACCGGCCTCAGGA
GGCTTGCCTTTCACCTGGGAATGGTGACCGTCCTGTGCAC
GTAGAGAGCGGCCGTCAGAGCTTTGGCAGGCGGGTTGGGA
AGGCTCCTCGTTCATATGTTATAATATTGATACTAACAGC
CAGAGTAATCAAGCCCCTGCTGTGGGCTTAGCATTCACTA
TCCCTCATACCCACGGCAAAGGTACAAGGAGGAATGAAGA
ACCAGAGGCTCCAAGAGGCTGATGGCCTTGCCCAAAAATA
CACTGGAGTAAGTAGCAGAGACAGAAACGAACTCCCAGTC
TACATGACACTAAAGCCACGCACTTTCCACGCCACATTGC
ATCCCAATGATTAATCATTATGTGCTAAGTACAGCAAATG
ATTATCCATGCAATGAAAACTAGGAATAATTTTTTAAAAT
GATAAACTTCCCTGATTTACACTATTATGGATGTCTAGAA
GAAAATAAAGCTATCCACAAACCAGAGGCAATATCCAGCT
AATGACCTTGAGTGAGATCAGCACAATTACTCAACAATTT
CACTGAAGAATGAGAATTGTTCCCCATGGTAAACAAGCCT
GTGCTTAAGTTAGCAGGATACAGTTCCCTGGAGATTCTCC
ACTCCCAGCTATCCCTGGGGTCAAAGAAGGCTGTGTTGGT
CACTTATTTTCTCTCCCTTAAGAGCACAGTCTCAAAAATG
AGAACTAGAAACGTGGAAAGATCTACATTTGCAATATTAC
TTTCTAAAAGGAAGTAGTAGCTCACTATTTTCCCAGCTTG
AGATGTATATTTAATAAAAGGTTCACCACAGTCCGCATGT
AATACAGGTCAAACCTCTTGCTGAGAACTGATGAGCAAAT
CAGCTAATTAGTGTCCATTACAGATGAGGGCTGCCGGCTG
ACTGCTGAGCAGATGTGGCCTTCTCCTCAGGGTCTGGGAT
GCAGTAAGAAATAGCTCAGTCTTTAGAGCTGACTGCTAGG
TTTAAATCCTGCCTCCACTGCTTTCCTAGAGATGGGCTTT
TGAGGGCTCACTAACTTCTCTGTGCCTCAGTTTTTTAATC
TATAAAATGGGGATAATAGTCACACCCTCCCTTGAAGCTG
TTGTGAGGATTAAATGAACAATGTATGAAAAGATCTTAGA
ACAGTGCTTGGCACATAGTCAGCTTTCTTTAAGGGTCAGC
CATTCCATGAGGGTGGGGGTGAGATGCAACTAATGACGTT
AATTTCAGACTGGTCTCTCCAAAATTGGGTAGGTCTCACA
AATCATACCAAGGACACTTATTATCGTTTCCAGCTGGCTG
AAAGCAAGGCACTTCATCCATACAACACATTTTTGAGCAT
GGAGCTTAACTAAGATGTGTATAGACTGACACCTCCCACA
CACCCACCCCAAAGTTCCCAGAGAAAAAGATACGTGAATA
GATGTGTAACTGCCAAAAACATTTATTTATTTGACACATA
TTTGTTGAGACAGGCACTGTTCTTGGCCCTGGAGACAGAG
TACTGAACAAAATCAAATTCTTGCCCTCAGGGAGCTCCCA
GTCCAGCATAAGAGACTGACAATAAGCAAATAGACAAGAT
GAATATATAATGCCACCCAGAGGGATGGTGGGGATGTTAC
AGACACACAGCCAAGGAACTCTTCTCTGCAAAGAATGCTG
TGAGGGAGACAGCCAGGAAACCGTGGGAAGGAAGGAGTGT
TTCTGGGCGAGGGAACCACACATCTGAAAGCCCTGGGGTG
GGAGCACTCGGCCAGGAGGCCAGAAGGACTGGAGTTGGGA
GAGCAGGGAACAGAGGAGTGGAAAACAAGGCAGGAAAGCG
TGTTGGGGCCATGCTGAAAGAGGCCATTCAGGTCGTGGTA
AGGACCTCAGAGTTTTATTCTAAGTGACGGGCATTATTGG
AGGGTTTTGAGCAGAGCAGTGACTGTGATATATGTTGTTT
TAAGAGAATCTCTCTAGCTGCCCTGTGGAGAATAAGCTGG
AGCAGGCAAGAAGGGTGAGGGAGGTAGAAATAACAGAAGC
AGGGACCAGGTAGGAGGCTACTGCACTAGTCCAGGGGAGA
GTAGATAGTGGTTTGGAGTAAAATGGTGTCTTAGTCTATT
TTTGTTGCTATTAACAGAATACCACACACTGTGTACTTTA
TAACGAATGGAAGTGTATTAACTCATGGTTCTGGAGGCTG
AGAAGTCCTAGATCAAGGGGCTAGCATCTGTGGAGAGTCT
TCTTGCTGGGTCACACTGTGATGGAAGGCATTACATGGCA
GAAGGGCAAAGAGAGGCCAAGAGAGAGAAAAAAGTGTGCA
AAACTTGCCCTTTTATAATGAACCCACTCCCAAGATAATG
GCATTAATTCATTCATGAGTTTGGAGCCCTCCTCATGACC
TAAAAACCTCTTAAAGGTCCCACCTCTTAATATCATCACA
ATGGCAATAGAATTTCAATATGAGTTTTGGAGGGGACAAA
CATTCAAACCATAGCAGATGATAATGTGTTGGGGGGGTGC
GTTAAATGTAGTTGAATTTGATCTACATCTGAGAGGTAAT
TAAATGTAGCTGAATTTGGTCTACATCTTAGAGGTAAAGG
TAGAGCGTACAGCATTTGCTGATAGTTTGGATATGGAGTT
TGAGTGCAAGAAAGATTCAAGAATGACTGCAAAGTTTTGG
CCTGAGTGAATGGCTACATGGTGTACTATTTACTGAGATG
GGAAAGACCACAGAGCTAGGAGAGTTTTGGGAAAACCAGG
AGCCAATACTGGACATTGGGTTAATATTGGATATTAAGTT
TGGAAAGCCTATTAGATGATGTGGTAGGCAGAATAATGGT
CCCTTAAAGATGTACATGTCCTAATCCCCAGAATCTGTGA
ATATGTTAGTTTGTATGACAAGGGAGAATTAAGGTTGTAG
AGGAAATTGAGGTTGCTAATCAGATTACCTTAAAATAAAG
AGATTATCCTAGATTATCTGAGTGGACCCAAAGTGATCAA
GTCATTAAGTGTGGAGAAAGAAGGCAGAAGGGTCAGCAAT
GTGATGTGAGAAAGACTCAATCTTCCCCTGCTGGCTTTAA
AGATGAAAAAGGGGCCTCTAGCCAAGGAATGCAGGCAGCC
TCTTAAAGTCAGAAGTCAAGAAAATGGATTTTTTCCTTAC
AGCCTCTATAAAGGAATTCAGCCCAGTTGACACATTGGAT
TTAGCCTGGTGAAACCCATTTTAAACTTTTGACCTGCAGA
ACTGCAAAAGAATAAATGTGTGCTGTTTTAAGACACTGAG
TTTTTGGAAGTTGTTTTATAGCAGCAAAAGGAAACAAATA
GAGGTGGCAATATAATTTATTGTCTAAACAGGGACTGTTT
TAAATGAAAGAAGTGCAATCACTACTTAAACAGGGATAAT
GGTCATAAGTCAGAACTATCCTAAGAAAACTGGGATGTGG
GTTCACCCTACTCATCCATTATTTTATAAGTGGAGATGTC
AAAGAGGCAATGGGCTCTATGTGTCTTTTACTTAGAAGAA
AGGCTGGGGCTATTAAATTTGAGAAGTGGCCCATGTAGGT
GGTACCTAATGCCATGAAATTGAATGAGATCACAAGAAAG
TGAATATATATAGAGAAAGAAAAATATCCAAAGATGAAGC
CCACCTTTAGAGTTCTGGAAGAAGAGAAGGATCTGGTAGA
GAAGATGGAGAAGGCATACCCAGTGAAGTAGAAGGAAAAC
CAGAAAAGAGAATAAATAAACTCAAGTGAAGAAAGTGTTT
TAAGAAGGCAGGTTTGATTGATTGCATCAAATCGTGGTGA
TAGGTCAAGAAGGAAGAGGATGGAGAGCTGATGCTGGATT
TGCAATGTGATCATCAGTGACCTTAAACAAGGGATATTAG
CAGAGGGTGGGCAAAAGAATGATAGTAATGAGTCAGAGAA
AAATTGGGCTAGAAAGCATGCAACCTTTTCCAAGTGTCTC
TGTAAAGGAGAGCAGAAAAATGGGGTAGTATTTAGAGGGG
AGCTAGGCTCAGGGAAGATTTCTAAAAGATGGAAAATATT
AGAGCACATTTGTAAACACAGAAAAGGATGCAATATAAGG
AGAATGTTCAATGCAGACACAGTGTAATTGCAGGAGGAAA
GTCCTTGAATAGATGAGAGGAGATGTTATCCAGAGCATAA
ATAAAGGAATTGGTCTTTAGGAGGCATGTGCACAAACATT
CCCCTGAGCAGGAAGGAAGGGTGCCAAGGCACTCTAACCG
TAACCCTCATTTAAAAAAATCCCACCCCTTTACTAAGGCC
TTTTGGATACAAAGGATTTTTTTTCTTATGTTTATATTTT
TCAGTGAAATAAGAAGGTAATCAGCTGAGAGTAAGGAGTG
GGGAAAAGTGCTAACATTTTGAGAAAAGGGTAAAACAGCA
TTCCAGAGAGTAGGAGAGAGACTTGATACTCATTGAATTA
TCTATCAACTTCATGATGAAAGTGACAAAAGCAAAGCTAC
ATACCACCCATAGAAAATCAGCTACAAACATTATGAAACA
TGAGGGACATAAGTTCTCATTAGTTATGGGCAGTGTAAGG
ACAGATATTCTAAGAAGGAGAAAATAAAAACAAAGGCTAA
CTGTAACCACTTAAAACTAGCTGAGAATATGATATCAGCC
ACACTCTTTCTGCTTGGCTGCATTGCCAGCCTGTGTGAAC
GTGTTTGTTCAAGTTGACACTTGCACACATATACATTTCT
CTCCTTCAGGGGCTCACCATTTCATCCATACCTTGCTGTG
GTGGCTTCTCTCTTGCTAACAATAATGATTTGGATATGTC
AGCAAAACCTTTTCTACAGAGTGGCTATTTCTCTCTCTCT
CTCTCTCTCTCTCTCTCCCCGCCCCCCCCCCCCGTATGTC
ATAGTCTCTCTCTTCTCACCATAACATATCCCATAACCTG
GTTTCTACTTTGCTGGAAGTTGGGACATAGGAATAGTCGG
CACACAGCCCAGCCATGCTATTTCAGAACCATGGACAGTG
ACCCCACTTTGAAAAATCTGCACCGCATTGCCACAGAAGC
ATTTTGCTCATCTTCAGCCCAGTATGGGCCGGATACTGTG
AAGATGTTTGAACAATAATCAGTCCTTGTCTTCAGAGAGA
TTTATAGTACAGAGGGGAATAGAGGCTACAAACACAAGTA
CAATATAGAAAACTATGATTCATAAATGGAGGACACTATG
GGAATACTTAGGAAGGAAGAGCCCTAATTTTGTCTTTGGA
TGGAGAATGGTATAAAGGAAAGCATCCTGAAATAAGAGAT
GTCTAAGTTGAAATCTCAAGGAATTAGTTAGCCAGGGGAG
AGGTGTATGGAAGAGCGTTTTAGGCAGAGGCAACTGCAAT
ATGCAAAGGCCTAGAGGCAAGAGGGCATGGCTCACCTATG
AACCTGCAAACAGCACTGTACAGTAAAGTATAAGGAGGAG
AAAGTTCCTCCTGACAGAACAAAAGAAGGAATAGAAGCCT
GTAAGCACAAACTGCTAGGGGAGTGAAGTTGAAGGAGTAA
TTAAGTCTCATGGGGTGAAGAGGAGGTGACAGAAAGTGAA
CATGAAGCAGTGACATTTAAACCTGTCCTTGATGATACAT
GGACGTTTTCTGGATTCCCAGCATGGGGAAAGGCAGGAGA
GAAGAACAGAAAACATGTTGTCTGGAGTTTTGCTGTCCAA
TATGGTAACCACTAGCCACTGTCCAATATGATAGCCACTA
GCCACATGTAGCCATTGACATTTAAATTAAATTTTTTTTT
GAGATGGAGTCTCGCTCTGTCACCCAGGCTGGAGTGCAGT
GGTGCGATCTCGGCTCACTGCAAGCTCTGCCTCCCAATTT
ATTTAATTAATTTTAATACATTAAAATTAAATAATGTTAA
AATTTTAGCTCCTCAGTCACACTGGCCACATTTTAAGGGA
TCAATACCCACCTGTGGCTAGTGGTTACCATATTAGACAG
TATAGACACAGGACATTTCTATCATGGTACAAAGTTCTAT
TGGTCCATGCTGGGTTGGAGGGAACAGCACATGCGAGGGC
TCAGAAGCTTGCATGTGTGTGGTGTGCTCAGGCAATGATG
ACCAGTCATGGGGGCCTTCACAAAAGGTAGGTGGAGGGAA
GTGGCTGGAGATGGCACTAGAGATTAGCTGGAGCTGGCAA
AAGGCCTTTTAAATCATTCTAAAGAAGGGTGGGTTTAGCA
ATTGGGGGCTGATGGAGGCAGAAGCAGATCTAGATTTATA
AAGTTAGTTCAAGGAGCAGTTACAAGGTTTGTAAGAATAG
CGGAAAAGCAGAAGGCAGGGAGAATGAACCAGTCGGCCTT
TGCAAAATACATTTTGCTAGAACATCACTTTATATCATGT
CACCTTACATTTGCTGGCTTCCATTGCTCTCAATTAAATT
CACCTTTCTCTGCCTGGTTTTCAAAGTCTCTACCTTGTTG
CTCACTACTAAACTGCATATTAGCTCTCTTCCAATAATGA
CAGTAGTGTCACTCTCTCTCTCACATGAAAATTAATTCCT
ATCTCTGTCCCTGTCAGTCCCTGAGTAGACTATAAACTCT
GAGAACAGAACCATATCTTCCAGCAGGTGAGCTCATAGGA
TAAGCTTACACAGCTCCCAGGATAGTCAACCATTGCCACT
GGGGTGTCCCTTCCAAGATGTGATTCTCAAGGGTCATAGA
GTTAAGAGTCAAGAAAATGCAAATTCATTGATTGATCAGG
AATGCACTGACTGGTAAGATACACAATCTTCCTGCTGGTC
CCTGCCTCATTGGTCTATCAGCCAGTGTCCTGGCAGGAAG
CTGAATTCTACTAAAATGGTTAAGGAAATTAACAAAAGGA
CAATTTACAGAGGTGTGAGCACAATTATGAAAACCTACAA
AGGTTACTGAGCTTCCTAGAGGTTAACAATTATAGTAAGC
CATTACTAAATAGGAAAAGAAGAAAAACAGCGTCATCAGA
GCCCAGTGAGAACTGGAGACAACGAGGAGAGCGCCCCTGG
CAAGAGCTGTAGAGGAAGACGGGCAAACTCTGCTGTATTG
AGCCACTGGAGCAGGAGGGAGCAAGGAAGGAAAAGTCAAT
CTCTCTCTTTCTCTTTCTGTCTCCTCCCACCCTCCATTCT
TTTGCCCATGCCTTCCATTGCCTAGGTCCAAGCAAAGGCC
AAAGGGCAAGACAGACAGGAAGTGCAGCTCACAGGATCTG
GTGGAAACAGGTGAAACTAGAATTGGCTGCATTAACAGAT
TGCTCAGCATAACAATGGTTTAAACAATACAGAAGTTTGT
CTCCTGTAAATGAAGTCCAAGGCTAGCACACTGGCTTCCA
CTGATAGAGGACCCAGGCTCCTTCTATCTAGCTGCCTCTC
CTTCTGCAGCATGTTGTCTCGTGGTCCAAGATGGCTGCTT
GAGCTCCAGACCTCATACTGGCATCCCAATATGCGGGAAG
TGAAAGAAAAGGAAGAGCACACTTTCTTACTTTAAAGGCA
GGAAGAGCACATTTTCTTACTTTAAAGGCAGGAAGAGCAC
ACTTCCTTACTTTAAAGGCACTTATTTGAAGTCACATGTG
ACTCTTCCATTTACCTTTCGTTGACCAGAACTTAGTCACA
TGAGTGAGTACACCTACCTCCAAAGGGGCCCAGAAATGTG
ATATCCATGACAAGAAGTTTTGGGTCCTGCTAAAATCAAG
GACTATTTTACTAAGTAAAAGGAGGAGATTGGATACAAGA
GGATGACTCACTCTCTTACAGTCTCAGCGGAAAAATCCTA
TTCTGTGATCCAACAGACAAATTCCAGGAATGAATAAAAG
CCTCCTCAATTTCAATAACCAACAGAGTGAGCGCGTTAGT
GATAATGACATATGCATCATGGCACATCATGTGCCTTTTC
GCCACATGATAGTAACTTACATGCCAACTTCTAAGGGAAA
TTCTGTGTTGCTGTGTAAGAATACAGCACATTCAATGAGG
AAATGCCAGTTAGAGACATTTGCCAAAGGAAATTTCAAGA
CACATTCCTGTAAAATATGTTGTCCGTAGCTATTAGGGAA
CCAGCTGGTTTGATACAGGAGAGACAGGTTGTATTTTCGG
AGTAGAGGGATAAGTCTGCCTTTACCAAGCCACTCTTCAA
TGTGATTCACCACTGCTTATGGAGAAGAGCCCCAGCGGCT
GTCACAGTTGCAGTGTGCATGCTGACTGGCTCAGCTCCAA
AACCTTCCTTGGGGACAACTAGTCCCTTTCTCAGATACCC
AGGCATGTCCCCAGCCTGTGCACCCTGAGCACTCACAGGA
GGCTGTGCCCAGGTAGAACAATAGTCAGGGCTGCCCCAGC
TCACCTGTGAGCTACCTCCACCTTCTTCAGCCTGAAACAC
ATCCCAGTCATCCACCATCCTGGGCTGCTCCAGGTACACA
GACAGAAGATGTCTTTCTACCTTCTCCCTTCTAGCAGCCT
CTAGGGGCTTTCCTCAGCCCACTTGGCTGGTCCAAAGGAA
GAGGCAAAGAGGTCTCAGCCTTTTAATCATTTATTCCACC
AGCTTCCTGGAGGAGTTACTGTGTGCACTCTTGTAGAAAC
ATGGGGGACAGAGAAGTAGGGCATGAGGACATACAGTCTA
GTTAGGGTGGGCAGGTGTTACAGACATGGAGTTAAATCAT
CCATGGCAACAAGACACATGGCACCCAAAACAGCAGTGTC
TGATGACTAGCAGATGCTGTCCGTTCCATCATTCCACAGA
TGGACAAAGTTGCCATGAGTTGGAATGCTCAAGGAGAAAA
CAATAGACAGAATAACTGTTGGGTAGGGTCTTGGAATATG
AGCCAGAGTAGGCTCATGGCCAGTGATTGGGAGGGGAGAG
TGTGCCCAGAGACAGAGGCAGGAATGAGCATCTGCAAAGG
GACAGTTAGGAGACCAGTCTAGCTGGAATAAGGGGTTTGT
GTAGCACAGTACTGAGAAAGGAAGACAGAGGCAGGCTTGT
GGAGGGTCTTGTTTGCCAGACTAAGGAGACTGGAATTCAA
AGAGGAGTCAGGGAGATTTCTGAGTGGAAGGACTGCATAG
TAAAAGCAGCGTTTGAGAAATACTACCTAGTGGTAGTGAG
TAGAATGCATTGATTGTGTCGTAAAGGAGCTGGCCCCTGT
ATATAAGGAAGCCCTTGATTTTCTGGGTCAGAATAGTAAT
ACAGTTGAGCATTCTGTTCATGTCTTCCGTGAAGAGCACC
CATAAAGCAAATAATATCCCTTTATTCAACAAATGTGTGC
AGATTGCCTGCTATCAAGAGGTACTGGGTGTCGAGAGTCC
TCAGTGACCAGTCCAGGCATGGTCCCTGCCCTCTAAACTC
TTTCTCACCCACACCTGTAGAACCTTCTGGGAGTGATGAC
ATGAGGCTGAGCTCATAGAGATCAGGAAGGTGGTGCACCC
TGGGGAGGGGGTTTACAATCACAAGCAAGTCCAAACAGGC
GACAGAAAAGCTGCGGTCAGACTCGGAGCAGTAAGTGGGA
TTCTGTGTTTGAGAGTGCAAGATAGGACAGTGCCGGACCA
CAGTGGAGGCAGTGGAGTTGACAGAGGTAGGGACGGATTG
TGTCCAAGGAATTCTGTCTGAGAGGAGATGAGGAAGACTG
GGCAATGGGACCAGCTCCTGGAAATGGGACTGGCTCAAGA
GAAGTAAGAAAGAAAACTCCAGCCCTCCACTGGGTGGCAG
GACAATATGGTGGCACTGGAGACGTTGGGGAAGGGTGGCA
TGGTCCCCAGAGACACCAGTGGAAGAAGGGGTAAGTCAAG
CACAATGTGTCCTCTGCTTCTGTTCCCTCTTCACACTCTC
AGGGTAGACTGGGGAGCTGGATGTCCCAAGTTGCTCTTGG
GCCCTCCTTACACCTCACCACTATGAATGAAGCAGCTGGA
AGTGATCCCCAAGTTTCACTCTCCAGTGGAAAGAAATTGG
CTGGTATTTTGCCTGCCTGAGAAGGGGCAGCCTGAGGATG
GCCAGATGAGCGTTGTCCTTTCCAGCATCTGACTTGGTCA
GGACCAGCCAGGAACTGGGTCTTATGAGGGTGGTTGAGAG
CCTCAGCATCACATCACACTATCGGCATCCTTCCCTTCCC
ACCTGCAGGCAATGACATGAAATCCTTCTAAACCCTTCTT
GAGGTCGAATCTTCTTTAGTCATACAAACTTGTGCCATAA
CCTCTTCCACATCGGCTACCCATATACTCCCTGGCCCCTC
CCGGTGCCCTGTGCTGGTTGTCCCACTAAGAACCCATCTC
TCCCTCTCCTGTGAGCAGCCCCACTCCTCAAAGGCCTCGC
GCAGACCTCAGCGGGCTCTGTTCCCCATGCCCCCTGGGGT
TGTAGCCTGTGTTCTGGAACAAGGTCAGTAGCCATGCTCT
CAAGGGCAGAGGCTAGGATGATATCCAAGCTTGATGTACT
GAAAAGAAACAAGGAGTAAAGAAGGAATAAATCATTTTAA
ACTGGCAGGTGAGGGGTCAAGACCATTTCTGTAGCCAACA
AGATCTACTGATTTGTATTGTTAGTGAAACAACCAAGCTG
TTCAGTTTTTTTTTAAAGCTGGTTATTTTATTAAACAGAC
AAAGCCATTCATATTCTCAGTACTGATGCCTGTGAAGACA
CAGCTGAACTCCAGCCAGTTGGCAAGGCAGCCCCAAAGGA
CTCCATCACAGGGGACAGACAGGAAGCTTGCAAAACCCCC
TGCATCCACCATTGGCAGGGAGGATGAGCTGCCCTTCATT
TCCCCTGGATAGAGGCCAGCTATTTCAGTCCTAGTGCTTT
TTATATTTTGTCTTATTTTAGGAAGTGGGGAGGCCATTTG
GAAGCTACCTGAAGTGTGCACTTTCTTCAGGGTCACGTAA
CTTCAATCACCTGGGACAGGATAGAGAAATGGAGTTCCAT
TTGTTTCCTTTTTGGAAAGTAGCTATGATGTTTAGCAAGT
GAGAAATCTCATTTAGAAACAGCACTCAGGTCAAGCAGGT
GCCCTCCCTTGGAGTGTTTGCATCTTCTAGCAGTATCTTC
ATTCAGTGGCACTCACTGAGCCCTTAGGTACACAGAGAGC
AAATTTGAGCATAGTCTCTCCCCTCAAGGACCCTGTAATA
CAAAATGAAACACCATGACAGGGAAATGGATGGAAAACAA
CAGCAAGACTCAGGTGTGGGCCAGGTGCTGTGGCTCGTGT
CTATAATCCCAGCACTCTAGGAGGCTGAAGCAGGAGGATT
GCTTGAGTCCAGACATTCAAAAGCAGCCTGGGCAATGCAG
TGAGACCCCATCTCTACAAAAACTAAAATATTAGCCAGGC
ATGGTGGCATACACCTGTAGTCCCAGCTAGTCAAGGGCAG
CTTGAGTGACATGATCACTTGAGCCTGGGAGGTCAAGGTT
GCAGTGAGCCAATCATACCACTGCACTCCAGCCTGGGAAA
CAAAATGAGACCCTATCTCTTAAAAAAAAAAAAAACTGTT
CCAGGTGTGTTGATTTTGACAATCTTGTGTTGTGCTGATG
AACCATGTCCAGTTTCCATTCGTTTTGGCACCTGGATAGC
AGATGTACCCTGGGTGATATGGTTTGGTTCCGTGTCCCCA
CCCAAATCTCATCTTGAATTATACTCCCATAATTCCCACG
TGTTGTGGGAGAAACCCAGTAAGAAATAATTTAAATCATG
GAGGTGGTTTCCCCCATACTGTTCTTGTGGTAGTGAATGA
GTCTCGAGAGATCTGATGGGCTTATCAGGGGGTTCTGCTT
TTGCTTTTTCATTTTTCTCTTGCTGCCACCATGTAAGAAG
TGCCTTTCACCTCCTGCCATGATTCTGAGGCCTCCCCAGC
CATTTGGAGCTGTAAGTCCAATTAAACCTCTTTTTCTTCC
CAGTCTGGGGTATGTCTTTATCAGCAGCATGAAAACGGAC
TAATACACTGGGTATACCTATAGTGCTCAGCTCAGGAACC
CTGACAGGAGGGGACACCTGCTGAGGACCCCTCAGTCCCT
TTTGCCACCTCAGTGGGTCAGACTGCACCACCCTGAAGCC
CAATGTTCCTTCCTTCCCCAGGAGATGGGACCTCCACCTC
AGCTAGTAGTGCTGTTGTCAGCACTAGACATCTCCTTTTC
CCCATGGATGATTGAGAGATGGTTGATGTCAGTAGAGGTA
AAATTCCCTTTACATGGATGAAAAATGGGACAAAGCAGAT
GCTAAAGAAGCTAGGAACCTACAAGAATTTTCTATCAAAA
TTCTTAAAATTTTGGCATTATGGAGCTGGAACATATTTTT
AAAAATTATTTGATCCAACATCTTCATTTTACAGATAAGA
AAACCAAACCTAGAGAAAAAAAGGGCTTGTCTGTGGTGCC
ACATCTAGAATGTGACAGAGCAAGGCTCCAAAACTGGCTC
CTACTCCCAGCTTCATCCTTTTACCTCCATATGAGGCTGG
TTTCCCAAAGAAGTAAATACAAGAAAAACTGGAAATTTGC
CTCTTTCTCTGAACAAAGTCCAGTGTGTAGGATAATCCAC
AGAAGGCTATCCTGAGATTGGAGACCGCAAACCCAACTCC
ATGGTTGGGTGATTTCCCTCAAAGCACAGCACTGAGAATA
TGAGCAGAAAATATGAAGATGGACTGATGGGAAAGTCAAT
GGGTTGCCAGGGTGTGGTGGGGGGCACCGGGAGAAGGATG
GACCTGGGGACATCCTTGACCTGGGGAGCTAAAAACATTG
GCACAAGAGCAATCGGAGTGACCAACCCCAGCCCAGGTCT
GGCTGAGCAAGGACATGCAGATAAGAGGAGTGTACTTGTG
GGGTGGGCCTTGGGGTCAGGGCAGGAGTCCTTAGGTGCTG
AAACGGGGCATGGCAGGGACTTCCCGTGAAGGGACTCAAG
GTTCAAGAGTGACAGAACTAGAACCTGGGATTTTGTGGTC
AATTCCATGACCACATGCAGAGGGTGGCAAAGAGCTGGGT
GGCTGAGGAGGGGTCGAGGACAGAAATGAAAAGCCATAAG
TTCCTCCAGGAACTCGGCAAGGCCTCAGGCGGAGGTGAGA
ATTGGGGGCCACACAGCACATCGTTGGTGAGCAAGAGCAT
CTTTAGGGGACGCCAGAGGACCAGGCCAGAGCGTGGGGTC
ACCAGATGCCTGGCATCAAAAGCCCAGAACATCAGCCCAG
CATCCTGTCTTCCTGGGAGGATGGCTGGGGAAACCATGTT
GATATGGTTTGGCTGTGTCCCCACCCAAATCTCATCTTGA
ATTGTAGCTCCCGTAATTCCCACATGTTGTGAGAGGGACC
TGGTGGGAGATAACTGAATCCTGGAGGTGATTTTTCGCAT
ACTGTTCACGTGGTAGTGAATAAGTCTCATGAGATCTGGT
GATTTTATAAGGGATTTCCCCTTTCATTTGACTCCCATTC
TTTTTGTCTGCCATCATGTAGGATGTGCCTTTTGCCTTCT
ACCATGATTGTGAGGCCTCCCCAGCCACGTGGAACTTTGA
GCCCATTAAACCTCTTTTTCTTTATAAATTACCCAGTCTT
GGGTATGTCTTTATCAGCAGTGTGAAAATGGACAAATATA
CATGTCCTCGGGGAAAACCAGGGCAAGGCAGCTGTATGGA
GGAAGCTGTCCACGGCAGAGTGAGGAAGAGAAATTCTGCT
TACTGTGACCAGGGCTTGGAGAGGATATGGAGGAACAGTG
TGGAGACACTGGAAAATAGAGGATCCAATGAGGAAACACT
AACCCCATTTTAAAGGACCTACCGTGTGTCAGGCCCTGTG
TTAGGAGCTTTCTATACAGTATCTCACCACTATGAGGAAA
GTATTATTATCCCAATTCACGGCTCAGCAAACTGAGAGAC
AGAGAAGTTAAGTAAAGAGTAAAGGTAATGTGTGTGGAAA
TGCTTTGCAAACCCATAAAGTGGTGTGTGCATGTTGGGTA
TTCTTTTTTCTACTAACTGGTGTTCACAAAACACCCTCTA
ATACAGCACACTCCCCAATTACGGGTACCCCCACATGTAC
CCAGTGCACACACTTGAATTGATTGCCCGTCAAACAAAAG
AGGAAAAATTAGAAAGCTCCTAGCTACTCCATTAAAATCT
ATTTTAGTTCCCTTTCTGTGTGTTTATGGAGATAAGTTAA
TGACACAGTGATTTGACCTAAATAAATGTTTAATGGGCTT
TTCTGGGGTTCTCTCCGGATGCTATTATGCAGGATGGAGG
CCTGCCCTCCTCATATCCAGCCATCCAGGCATGGGGTGGG
TAGTTCCAGCCACAAACTGCCAGACATCTGGTGACGAGCG
GTGAGAAGCCTCTCCAAAGGCATGTGAGTGGATTGCAGTG
AATTATTTGGTCTCCAGAAGACAACTAGGTTTTTATAGAC
TAGAGGGGCCCTGCTCCAGCTCCATTTTCTGAGTTCCCTT
AAATATTTATTCTTTTTATAAGTACAGTGTAAATTAGATA
TAGCAGTGCTGAGGTGAGAACAATTTCAGTAGATCCAGTT
TAGAATGTCTATCCAAAGGACAGAAATAAGCAAGGAGGGT
GCAATTGCTAAGTAAGGAACACGATCCATACTACTGAGAA
ACTTGAAATAGGAGGGCTTGGAGAGTCCAAGTCCACAGAG
TGTGGTTTCTCAGGATGGGGAGCAACAGGAGGCGCTCATG
GAGCAACAAGCGGAACTCAGCCCTTGCTCCTCTATCCCCT
GCCTGCATGTAAGGGGAAAAGGTGAGGGAAGGCTCCCTGG
CTCCTCTATTTCAAAGTTGGCCCGCTGATGAAGAGCAACT
GTGCCAGCCCTCCCCAGAGGGTCCCATTTTAGAGTGCCAG
CCCAGCTTCCAGGACCCCGGGGATGGTGGTCAATTCCATG
ACCACATGCAGAGGGTGGCAAAGAGCTGGGTGGCTGAGGG
AGGGGTCGAGGACAGAAATGAAAAAGCCATAAGTTCCTCC
AGGAACTCGGCAAGGCCTCAGGCGGAGGTGAGAATTGGGG
GCCACACAGCACATCGTTGGTGAGCAAGAGCATCTTTAGG
GGACGCCAGAGGACCAGGCCAGAGCGTGGGGTCACCAGAT
GCCTGGCATCAAAAGCCCAGAACATCAGCCCAGCATCCTG
TCTTCCTGGGAGGATGGCTGGGGAAACCATGTTGATATGG
TTTGGCTGTGTCCCCACCCAAATCTCATCTTGAATTGTAG
CTCCCGTAATTCCCACATGTTGTGAGAGGGACCTGGTGGG
AGATAACTGAATCCTGGAGGTGATTTTTCGCATACTGTTC
ACGTGGTAGTGAATAAGTCTCATGAGATCTGGTGATTTTA
TAAGGGATTTCCCCTTTCATTTGACTCCCATTCTTTTTTG
TCTGCCATCATGTAGGATGTGCCTTTTGCCTTCTACCATG
ATTGTGAGGCCTCCCCAGCCACGTGGAACTTTGAGCCCAT
TAAACCTCTTTTTCTTTATAAATTACCCAGTCTTGGGTAT
GTCTTTATCAGCAGTGTGAAAATGGACAAATATACATGTC
CTCGGGGAAAACCAGGGCAAGGCAGCTGTATGGAGGAAGC
TGTCCACGGCAGAGTGAGGAAGAGAAATTCTGCTTGCTGT
GACCAGGGCTTGGAGAGTCCAAGTCCACAGAGTGTGGTTT
CTCAGGATGGGGAGCAACAGGAGGCGCTCATGGAGCAACA
AGCGGAACTCAGCCCTTGCTCCTCTATCCCCTGCCTGCAT
GTAAGGGGAAAAGGTGAGGGAAGGCTCCCTGGCTCCTCTA
TTTCAAAGTTGGCCCGCTGATGAAGAGCAACTGTGCCAGC
CCTCCCCAGAGGGTCCCATTTTAGAGTGCCAGCCCAGCTT
CCAGGACCCCGGGGATGGTGGTCAGTCCTTCCCATGGCCA
GGAGGGCCTTATCTGGCCCCAGACTGGACTACGTGGCTCA
GGAGTGGGCAGGTGTATTTTTCTGAGAGTGGTAGCTAAAT
TCCCGTTCTATACTATGATTATATATTTTGGAGGTTTGCT
GATGAGAGGTCATCAATAACTAATAAAACTTTATTTCTAA
GTAAAAAGATATCATGAAGATTTCATGGTTTGAATGAAGA
GTTTTACATGTGCAAATTGGCTTTTCAGTATCTTCTGAGA
GTGGGGTGTGGCTTGAGAGAAGCCCCGATTACAAATTTCA
GTTTTTACTGGCTAGCAGATTGTATCAGTAAGGAGTTCAG
CTGCATTCATTTAATGTGCAGTAAACTATTCCTAAAGCAT
AAGATACAGCCATGAATGAACAAGTTGATGCCTTTGTGGA
ATTCTATTCTAGAGAAGAGAGATAAATAAACAAATGAATG
CATGCATGTAATTGAAGGCCAAATCAGAATGACTTAGACC
ACATCGGGGTTTATATTTTTAATCAAAATGAAAAGGTCAG
CCTTTGGCAGAGGCTGGTGTTGGTTTCCTGGTTTAAGAAT
GTCAACATGGAATGCTGCAACGGACTTTGGGGGCTTTGGG
GGGAAACGGTGGGAAGAGGGTGGGGGAAAAAAGACTACAG
ATTGGGTTCAGTATATACTTCTTGGGTGTTAGGTACACCA
AAAATCTCACAGATCACCACTAAAGAACTTACTCATGTAA
CCAAATACCACCTGTTCTACCCAAAACTTATGGAAATAAA
AAAATTTTTTTTAAAAAGAATGTCAACATGGAGGTCTCTG
CTATTCTCTTGGCCCTTCCCTCATGGTGGTTGTAAGGCTG
CTTCAGCTCTGGTAAACAAATTCTTTTTCTCGGAAGAAAG
AAGGAAGAAGTACCAAGTCAAATCTCCAGCTGACTGGGGA
GTGTGAGTCCACCCCTGCTATGAGAAGCTTTTGCCAAAGT
CCCACCGGACAACATCCACCTACATCTCATTGGCCAGTCT
TTGTCATGTGACCATTCCTGTCTGCAAGGGATCCTAGTTC
TGTAGGTAGATGTCTTGCCATAAGCAATATTATCAAACCA
TATTGGATATTGTATATGGAACTAACAGCCTCTTCCTCTC
AGATACATAATATTACTAGCTGTAGTACATACTTCTGAGC
AAATCTTGTTCATTTTCCTTTTGGGTCTTTAGGTGCAAAG
CAGTGATTACAGTATTTGATCAATATTGATTGATTTACTG
CTGTCATCCTAGAAAAAAAATGCCTCAAACATTCTATACC
TGAAAAAGCTTTTTCTTGGACTAATCTACCAGTTCTTTGA
GTCAATAAAATATTATTGCTCAAAAGAAATGTAGAATTAA
ATGAATATGACTACCATTCCTTGTCTTACTCAACCAATTT
TGAAAATGGGAAATGCTTTCCTTTTACAGCTAAATATCAT
GTTGCCAGAAGAAGCTTAATTATAGAATGATAAAATTAGA
CTATTAGAATTAGTGAAATGAATTATAATTAGTCTGAGGC
AATGGCTATAGAATGTCGAGCAGAAAGCCTGAGAACAGCA
CTTGGTCCTGGAATAATAGAGCCTCTAAAAAATGGTTAGA
TTGAATTTCAATCTGTAGCTCAATCATCATTTCTCCTTTT
CAGTGCCCTGTGTAATCAAAACTGCTATCACAGTATAATA
AAATGGCGTTTTATCCTATGAAGAATGATGGAGTAAAAAT
GAACTTAACTGTAATCATGTGCTCTACCTCTACGAAGGAC
TTTACAGACTGAAAGCTCTCTGTATGTGGTTTATGCAGAA
TAAAGGTAGGTGACGCTGCCAGGGAATGGAACACAATTTT
TATTAAACAAATGGTGACTCTTGTACTAAACACAGAGCAG
GCATTCTGTCTGTCACTCACCCGATGTCCTTAGCAGCCTC
TCTCTAGGATGAATGGTTTTATTTCAGTCCCAGGGTCATA
CTGAAGAACATGTTGAACCTAGGAGACTGGGGACCCCACT
GAGAGGTCCCAGAGAACTTTTAGAAACCGGAAACTTCATT
GTGGGTTCCCTATGCCAGACAGTCCTAGGGGACAATCAGG
AATGTATTCGGGGAATGAGTTGTACATTTTGTATGTGTGT
TGAGAAAGAGGAGCAGACATTTTTGTTCTCTGCTATTGTG
TCTTTGAGAGCTAGAGATTAGAGGTTGGAATTGTGACAAA
CGTCCACCACTTACTGGCGAGGGTAATCTAGCCCGAGGAA
AAATGGGGGTTTGAAGCTGGAGGGGTCTCAGAACAGCTAG
TGCAGCACCCTCATTCTATACACAAGGAAACAGATGCCCA
TGGACTCCCCCAGTGCTTGGCATCACACAGAGAAGAGGCT
ATGGCCTGGGGGAAGGTGAAAGGACCTCTCCAGGCATGGG
TGTTGGGAGAGCCTGCTGCTCGTATCAGGCTCCTAGCACC
CCAGGACTGCCGAGGAACAGGGAGTCAACAGGGAGGTATC
ATAGCCCAGAAAACAAACAAACAATAAAGTTCCTCTAGCC
TATTTTTACAAATGACATTTGACTCAGGATGATCTGAGAA
TTTTTCGCAGATGAGGTGGCATTTGGAAGGAGCCTGGAAA
AATCAGATTTTCAGTCCATGACTGAAGGGAGGACAGTGTT
CTAGGCTGGAACTGCCAATCACCGAGCACCACAGAGCATG
TGACAGGCAGCCTGTATGTCAGGGGAGGGTGGAGCAGGGT
GGGCGGGGACACTGAGGCGACCAGACAAGAGAAGCCAGAT
CCATCCCTGCTGTGGGCTGTCCTGCAAATGTGCATTATTG
GGATTCAGAGAAGATACGTGGGAGAGATTCATTCTTAATG
TACTCCATTTTGTTGTTTTATTTTTATTTACTACTTAATG
AATCAATTTATTCAACAAATCTTTATTGTGGCCCCAAGGG
AACCTCGTAATAACAAATAATGCTGGTGTCTGTATAGGTT
CCTATAAGCCAAGCACTGTGCTGTGTGCACTGTCCTATGA
GGTGCGTACCATTAGCATTATCATGTTAGAGACCAGGAAT
GAATGAAACCCCACACCATTAGGTGTCCCGCCCAAAGCCA
CCAGAATACAAACCCAAAAAATATGACTTTCCACTCTTCT
TTCAAACTCCTTTCACCCTTCTTCTCACCTCTTATTTCCT
TTTAGGAACAAACAAACAAAGAATCATTAAATGCAATTAT
TTCAAATCATCATATTAACAGAAGGGAGCCAAAGTGTCAC
ACAGCAAACCCTAGACCTTCAGGAAAACATGCCCCTAATT
GGAAGGAGTAGTAACTGAATGGGAAGTCACAGCACACTGT
GGTTATGGAGGGCCTGACCATGTGTCATCTTGATTCATCC
TCTTACCACTCTGGGAGAGGATTCTACCCACTGCAGATGG
CAGTGTCAAGGCCTGGAGAGATTTCAGTGATTTGTTCAAG
TTCACACAAGGGTGAGGCCAAGTCAGATCAGCCCCCAGAC
CCCAGACTGCACCTGCCCAGGGTGTCCCCATTACCAGATA
GGAATCATCCGGGCTGGGTAAGGACTGAGGACAGAACCAA
TTTCCTGTATAGAAAAGCCAAGAAGATATAATCTTCTGTG
GATGGTGTTTAGTCTTGGAATTCAGAAAAAGAAAAAAACA
AACCCTGCTGCTCATTTTGCTCAAACTAACTCCTTTGCGT
AATGACCCTTTAAGGAAAACCAATTTTTTATTTTCTTCTT
GAGTTTTGAGTGAGAAGGGGTAAGAGATACATTTTCTGGA
TTTCTTCCAATTTTAAAACTTAATGGACTTACTCCACGAT
TTCCTTGCTCCGAAACGACATCAAATCTCTCAGTGGCTTT
ACGATAATTTTTATCAGCTCCTCCCCAGAGATTCAAGCCT
CACTAATTAGCTGCGTGTGAACTGTGACTAACATGGGGGA
TTTTCATCTCTCCTTCTGGATTCCAGAAAGCCTTTTCTGC
TTCTCTGGGCAGGGTTTGTCAGCAGTCCTTTCTTCCCACT
AACAATTCCTCATTGCACAAAGACGCTCCCCTGGTTGCTG
TTGGTGAAAACACAGCATAGTCAAAGCAAAAAGACCAACT
ATTTTTGGGGCCATGTGTCAGGAAGAATCAAACGAGTGGA
TGAATTATGGAGACTGTTCATGGAGTTGAGGGCAGCCTGC
CTAAAATAGAAGACAGAAAATACATCTTTAACAGATTCTA
TCATTTGGATATAATTTTTTATGTATCAGCTCACTTCATT
CCTCCATCTAAAAAAGTGAACATAAATGATCTTGTCTATG
TGCATAATTGCCAGATCAACCCAGACTCGGCTGCAAAAAC
CTGATGACAGTTCAGCCCAAGAGCTCCTCTCCATGAATTT
TCTCTGAGCAATAAAGATAAATGACAAATGGGCAGGAGGG
ACTGGTTTATTTCATGAGTTTTTCACTGCTTTGTGGATGG
TGTTGTCACAATGAGGGGAGCAGAGTTCAGCTCTGGTCTT
TCTCTGAAATCCATAACCCAGTGCCGACAGAGACCTGGAA
TCATAAAGCACAAGATGTTTAAGAGGAATGAGCTGGCAAG
AAAAGCAGGGCTGTCCCAGACACCGTAATAAATTATCCAT
CTGGAAGGAATGGGGAACAACTTGCTTAAAGGAGAAGGCA
GGCTGCCTGAAGATAGGATTCTGTTCAAAGTCGGACACCT
GCCCTGGAAAAACACAGAACTGCACAAAACAGGGAAAAAA
CAGTTTCAACATGAAGCCTCTCATGACCTGCGGCTGGCTG
CTTCCTGGTGCAATTCCTCGGGCCTGCCCTGCCACCATGG
GAAAGGCGTGCTTGTATCATCGATCACCAGAAAGAATATC
CATTGTGAAATATCCAGAGAATGGTGCAAAAACACCCTTA
TCTAGTTTTACCGTCACGTCACCTACTAGTTCATCCAGAG
CAAGTCCCAGATGGGCTTCTGGGAGCCTCTGTTTTCCTTT
CATTCTCTCCTCCACCCCCACCCCTTACCCCGTAGACCGA
TAAGCTGGGGCAGAACCCTCCTGCAGGGACCTGGTCCCAC
CCTGGGGGACTGCAGTAGATCTCCTCAGTTCTGGTAAGAC
CCTATACCCAGTCCTTCCAGACTCCTCAGCGCAGAGCATC
TCTAAGACAAGCCAAACTTTCTCTTTAGCTTGTGCATCTT
AAAATGCAGTCTTCAGGCCCCAGAGGCATGATACTGTGGG
CTGAGGCAAGAACTACAAGTTGAATCCTACACATCAGAGA
AACATGAGCTTGAAGATTGCACTGGGCAGGATGGCATGTT
TTTGTGAAGATAGGTTTTATTATGCAGATGAATGCAAAAT
TAGATAAAAATAGAGACTATGGAGAAAGTAATAGTCCTAA
CCTCCAATCCCTGAGAGGTAGTCCAAGCCAGGCCACACTG
GTTCATATGAAACAGGGGCTGGCGATGGACGAGGGAGACG
TTTCCTCAGAAGGGGGCTGACCCGTGCAGCTTCGTGGCCC
GCTTGGCACCAGCCTGGGCAAATTGTTTCCAGTGGCCCCT
GGGACACTCAGCTCTTCATGGGTGCAGCAAGACCACAGCA
AAGGCAGGGTTGGGGGCCAGGCAGTGATGTCCTACAAGGG
AGATAGGACACAAAGACACTCCAGGGTGCAGGCAGTGCAG
TCCTTGTCACGGGGAAGGGTGAGTCACAGCTGGAAGTATA
AGCAGACAAGGGAGGGTCTCCGGGCACTGTAAAAATTTAA
TCCACTTGAGCAATCAGCCTGTTTGGCAGCCTCTTGCCCT
GCAGCCTGTTCTTCCCCAAACCCTGCAGTCACCTTGTTGG
TTTAAGCCAGCTCCTGAAGGACACCTGGAAACTTGCAGAT
GAACCCAAGTGATCTTCCCTCCTTACCGTGCTAAAGTCTT
CATCCTGGGAGAAGCTGTAGCTTCATCATCAAAACATGCA
ACCTGTGTGTTGGCATGATAACTCGCTGCATCTGCACAGC
TGGGACCCCTCCTCTACATGCCATGATGCATCTTCTCTGC
TCTCCATCACCCCATAAAGCCCTCTGTCACTTTCCCTCAG
GGAGAAACTGCTTTGGAGAATACTCCCAGTGTCCTCCTTA
CTTGAGTTAAGTAATAAAACTCCTGTTATCAAAACCTGTG
TTCTCATGCACACATATGTTTATTGCGGCACTACTCACAA
TAGCAAAGACTTGGAACCAACCCAAATGTCCAACAATGAT
AGACTGGATTAAGAAAATGTGGCACATATACACCATGGAA
TACTATGCAGCCATAAAAAATGATGAGTTCATGTCCTTTG
TAGGGACATGGATAAAGCTGGAAACCATCATTCTCAGCAA
ACTATCACAAGGACAAAGAACCAAACACTGCATGTTCTCA
CTCATAGGTGGGAATTGAACAATGAGAACACTTGGACACA
GGAAGGGGAACATCACACACCGGGGCCTGTTGTGGGGTGG
GGGGAGGGGGGAGGGATAGCATTTGGAGATATACCTAATG
TAAATGATGAGTTAATGGGTGCAGCACACCAACATGGCAC
ATAGATACCTATGTAACAAACCTGCATGTTGTGCACATGT
ACCCTAGAACTTAAAGTATAATAAAAAAAAAAAATATATA
TATATATAAATATATATATATATATAAAAGAAAAAAAAAA
GCCTGTGTTCTCATGGAGAGCCATTCATTACTTGCCAGGA
GAATGAACCTGCTTTTTTCAGGTAATAGAAGGCGTCTGAG
GCTCACCTGGAGGGCCTTTGTGATAAGACGCTTCTGCAAG
GCAGGATGAGAGCCTCCTTGAACTTGCTGCAGACGGGGCC
CCTGGGAAGGCCTGACCAAACTCCAGATTCTGGGGCCTAT
GGCAGATGTGTCCAACCAGACTCTCCAAGAGGAGGCCCAG
AAATCTGTTTCTGAAAAGCTCTCCAGATTGTTGACAAAAA
GAGTCAAACTCTGTAAAATATTTCTAGAGATTTATTCTGA
GCCGAATATGAGTGACCATGGCCCGTGACACAGCCCTCAG
GAAGTCCTGAGAACATGTGCCCAAGGTGGTCGGGGTACTC
ATGGCATTTGTTTTATATATTTTACGGGAGGCATGAGCAC
TCATCCAATACATTTATATACATTAGTTTTGCTCCAAAGG
TTGAAAACTCAAGGAGTAGGCTTCCAGGCTTTAAGGTAAT
TAAGAACATTTTTTTTGTTGACAAATAGTTGAGTGTATCT
GAAGACCTGGGATCAATAGAAAGGAAAGTTCAGGCTAAGA
AAAAGGATTGTGGAGACCAAGTTTTATTGTGCAGAGGAAG
CTTTCAGATAGCAGACTTCAGAGAGAGCAGGTTGTAAAAT
GTTTCTTATCGGACTTAAAAAGGTGCCTGGCTCTTAGTTG
ATTATCACCTGGATCTGGAAAGGAAGGAAGGAAAACAAAG
GGGAAAGGGGATTCTTTATAGAATGTGGATTTTTCCCACA
AGAGACTTGCAGGACAATTTCAAGGTATGGCAAGGAAATA
AATTTTGGGGTTAAATATTTTTATTTTCTTTCTTGTTATT
ATGCGGCTTGTTTGGATGCCAGTGGCAGATTGGAAAAGTA
GATTATTATATACAGGGTTAAAATAAAACCCATCTGATGG
GATTTATGGTTTGTAGGGCATGACTCCCCAGACTCCTTAG
ATGGGAATTTGGGCATGATAAAAAAAAAATCAGAGCTTAG
TCCTCAAGGTGATTCTCAGGTGATGTAGCTCCAGTCCCCA
GGCACTGAATTGAGTAGATAATAGAGGAAAACTACATTTC
TGCTTTTGTATAAACTGTTGGTTCTTAAGCTGGAGCACTG
AAATATTCAGCAGTCTCTGAGCTGTGGGTGCTAAAGATTA
TTTTCTGGGCCAAGAGATCCTAATCAACAAACATTAGAAT
TTGAATAGGCCAGAGCTCTTGATCTGTAACTGCTTATTCC
ACCTTTTCATTTCAAGAAATCCCCTAAGCAGATGCTGTCT
GCACAAACTGATTTCAGAAGACGGTGCGTCTGCTGACGTG
GATCCAACCATTTCCTTTTCTTTTCTCCCAGGTGCTTGGG
GGGTCCGCATGTCCTCCAGGGCCAGGGGCACTGCTAGATT
GTGAGGGAATGAACTTGAGGAAATTGAAGCGGAGCGAGCA
GATGGGTTTGTGTGTTAGGAGGCTCTTCAGAACCTATAGC
TCCAGCCAAAGAAGATTGGGGTCCCCCTCTCAGCCCAGAC
TCCTCCAACACCCCAAGCTTTGCTTTGGGGATACAGCCAC
ACTCCCATTCACTTTTACATCTTTTCTCCAGCAAATCATT
TCCAACTTCGATTTTGTTTCCTTGGCAAGTCTTGGTGGAT
ATTATCGACTTTCCCTTAAACAAGACCAAGCCATTTTCTC
CAGGGCTGTTAGCGCAAAGGGTTTTTTTTAAAAAAAGAAA
ACAAAAGAGAAAGAAGAAAGAGAAAGTAATACCCCTCTTG
TATTTGAGAAACACAATCATTCCTTACCAGCAACCATGAG
ACGGACTCCTCCCTCCTCTAAAAAGCTCAGACCCTACTTT
GTTATTAGGTTAGTGGTAGTCCACAAGAAAGAACAGGTTC
ACTGTTGCTCGTTGCTCCAGCGGTGTCCTGTTTACTTGGC
AATTACTTGACGGATTGTTATTTCTGGAACACCAGCCAAC
TGTGTCCCTGTAGAAGAATCTCAACCAAGAAAAAGCAACA
ACAAAAACCAAACAGTTGCATAAAGTTAGATTGACAAGGA
TTACATGCTGGTGGAAGTCTCTCCATCAACATGAATTTCG
TAAATATTTATGAAGGACGGAATGTCTCCTATGTGGACCG
ATTAAAATGTCAATCTCTGCTTAAAAGAAAAGGCACCACA
ATTTCAGGGACATATTCTAGGAGAGTTTTCCTGAATGTGC
TCCACAAAAGACTAGTTTCATGAAATGCTCCACTAAAAAG
ACTTTTGTGTCTAATTAAATTTGGCAAATGCAGCATACTT
GATATCCTCTCTAGGACACACGTGATGCACTTTTAACTTG
TGAATTATCTAGCAAGTATATTATTTAATTTCAAGATATT
AGGAGTTTCCCTAGATATTATATTATTACTGATTTCAAAT
TTAATCTCATTGTGGTCAGAGAGTAAACTTTGTATGATTT
CAATTTTCTTAAATCTATTGCAGCTTGTTTTATGGTAAAT
ATATTATGTGGATTTGAAAATAATGTTTATTCTGTAGTTA
TTAGATGTAGCATACTACAAACATTAACAAGATCAAGGTT
GTTAATAGTGTCATTCATATATTCTATGTCAATACTGATT
TTTTGGCTGGGCGCAGGTGGCTCACGTCTGTAATCCCAGC
ACTTTGGGAGGCCGATGTGGGCGGATCACTAGGTCAGGAG
ATGGAGACTATCCTGGCTGACATGGTGAAACCCCGTCTCT
ACTAAAAATACACAAAATTAGCCAGGCGTGGGGGCGGGCG
CCTGTAGTCCCAGCTACTCCGGAGGCTGGGGCAGGAGAAT
GGCGTGAACCTGGGAGGCGGAGCTTGCAATGAGCAGAGAT
AAGGCCCCTGCCCTCCAGCCTGGGTGACAGAGCAAGACTC
CATCTCAAAAAATAAATAAATAAAATAAAATACTGATTTT
TTTTTAGTCCATTGTTCTATCAATTGCTTAGAAAATTTTG
GAATTAGACAATTTCTCACTTTAATTTTCTCCATTTTTGC
TTCATGTGTTTTAGGGTTCTCTTGTTAGCTGCATACACAT
TTATAATTATGCATTTCTGATGAAATTCCCCTTTCATTGT
TAAGAAATACTTTTCTTTTTGGTAATAGTCTTTGTTTTGG
AGTCCATTTTACTGGATGCTAAAACAGCCCCTCTTGCTTT
TTTATGCCTACTGTTTGGGTGGTCTGTATTTTATTTTCAA
CATATTTATGTCTTTATATTTAAAGTGTGTCACTTTTAGG
CAGTGTTTAGTGGAGTCTTGCCTTTTAATCTACAATGTTA
ATCTATGTTTTTTAATTGGAGTGTTTAGACAATTTAACAT
TTACTATGGTTACTAATATGGTTGGAGTTAGGTCTACTAC
TTTATCATTTGTTTTCTTTTTGGACCCTCTGTTTTGTTCC
TCTCTTAATCTTTTCCTGCTCTTTTTTGGATGATTTTTTA
GTGTTCCATTGTAACTTATTGGTTTGATTTTAGAGAAAGA
CGGTGGAGTGGAAAGCACTGGGAATCTGTCCCCCCACCTA
GACCACAATTGCACTGGCAAAATCTGTCTGATGTAACTAT
TTTGGAATTCTGGAGTCTATTAAAGGCCTGAAAATTCCAG
GAAAGGCTTAGATGGTAAATTTCAGTAAGTTTTAGTCCAT
TTTATATCTTAGCACAGTAGCAACTACCCATTTTCCATCC
CTATTCCTGTGGTAGGCAGCTGTGCACATGTTCCAGGAAC
AGCTTGTGGGAGTTAGCATGGGTCAAAAGGACAATGTTCT
CCAAATGTCAAGGATCTCTTCTCTGACCTCCAATTTCTGC
TTCTGATCCAGAGCTACAGACGAAGAGGCAGGGACCAGTG
TTGTTGTGCCTACTGCCATTGTTGCAAGCCCCTCCCCCTC
CAGCAGAGGTGACTTCCAGGATACTTAAAGAGTCGAAAAC
TTTTGTTCCTCTATCCACTTCATTTTTCTGTTTTTCTCCT
TTTGGGAGATAGATATTAAAGACTAAAATATTCAAAAGCA
GCTACATATGTGGGGGAAATTAGAAAGTGATCTTGCATGT
CCAGGGAAAGGTGCAGGCTCAGAAAAGACATGAGAGGACC
TTAAGTTTACACCTCAGATTCATCCTTAGCACAAATACAG
CATACATCAGTCAAAAAAAAAGAAAAAAGAACAAAATATC
AAATAGCAAACTCTGGCAACAGGGAAATATTTTATTTCCA
GAGTTACTCTACTTTGTTAGATGCAAATATTCAGTTTTTT
CAACAAAAAAAAAAAACACAAGGAATACAACAGAACAGAA
AAGTATGGCCTATTCAAAGAAGAAAACAACAACAGAAACT
GTTGCTGAAAAAGACCTGATGATGGCTCTACTTGACAAAG
ACTTTAACACAACTGTCTTAAACATGCTCAAAGAACTAAG
ATGGGGGAAAAGTCAAGAAAGTGATGTATGAACAAAATGG
AAATATCTGCAAAAAGATAGAAAATTTATTCTTGGTGTCT
AAAAAGACACCAAGAATCTTAGCAACTTGGGTGTCTAAAA
AGACACCAAGAATAAATTCGGGAGAGAAAATAGCTATAGA
ATATACACGAAAAGAAATGACAAAGGAATTTAAATATTTC
ACTACAAAAAATCAACTAAAAAAAACAGTGATGCAGATGA
TGAGGTGCAAAAAGCTATAAGGTATACAGAAGACAAATCA
TTACTAAGTGTAAATAGATTAAACTATCCAACCAAAGACA
GAGATTGACAGAATGAATACAAAAAATGATCCAACTGCAT
GCTGCTTACAAGATACTCATTTTAGCACCAAAGACACAAA
TAGGTTGAAAGTGAAATAATGGAAAAAGATACTCCATGTA
ACAATAATCAAAAGAGAGCAGAAGCAGCTATACTAATGTC
AGAAAAATACACTTTAAATTTTAAAAATAGGTTACAAGAG
ACAAAGAAGAACATTATGCTAAATAAAATAAGCCAGTCAT
GGCTGGGCATGGTGGCTCATGCCTGAAATCCCAGCACTTC
GGGAGGCTGAGGTGGGCGGATCACAAGGTCAGGAGATTGA
AACCATCCTGGTTAATGGGGTGAAATCCCATCTCTACTAA
AAACACAAAAATTAGCCAGATGTGGTGGCAGGCACCTGTA
GTCCCAGCTACTCATGAGGCTGAGGCAGGAAAATGGCATG
AACCCGGGAGGTGGAGCTTGCAGTGAGCCAAGACCGCACC
ACTGCCCTCCAGCCTGGGCGACAGAGCGAGACTCTGTCTC
AAAAAAAAAAAAAAACCAGTCACAAAAGGACAAGTGCTAT
ATAATTCTACTTATATGAGCTACTTAGTATAGTAAAAACC
ATAGAGACAGAAAGTAGAATGGTGGTTGCAGGGATTGGGG
AAGGAAAGAATGAGGAGCTATTGCTTAATGGATAAAGAGT
TTCAGATTTTCAAGAGGAAAGTGTTCTGAAGATGGAGGTA
CAACAAAATGAATGTATTTAATACCACTGAACTGAGCTGC
ATGCAGAAGCTCATGCCTACAATCCCAATACTTTGGGAGA
CTGAAACAGGAGGATTGCCTGAGGCCAGGAATTCAAGACC
AGCCTAGGCAACATAATGTGAAACCCCATATCTACCAAAA
AAATTAGCCAGGCATTGTGGCACACGCCTGTAGTCTGAGC
TACTTGGGAGGCTGACATGGGAGGATCACTTGAGCCCAGG
AGTTTGAGGTTACAGTGAGCTATAACTGTGCCACTGCACT
CCAGCCTGGGTGACAGAGTGAGACTGCGTCCCAAATAAAT
AAATAAACAAACAAATAAAATACCACTGAGCTGTATGTTT
AAAATGGTTAACATGGTAAATTTTATATTATACGTATGTT
ACTACAATTTAACAATTGAAAAAATACATATATCTAACTT
TTCAAAGTCTGCTTAGAGTTGATACCTAAAACTAAGTTAC
AAACCTTGCAAACTTTAATTTTTCCACACTGACCTTTTTA
TTATGTCCTCATATGTATTATATCAGCATACATTGAAAAC
TACAAAGATAATGTTGTAACTTTTCCTTTCATCAGTCATG
TTTTGAAGAACTCAAGAGGGGAAAATAGTCTTTTATTTAT
TTAAATTTTTTTTTTTTTTTTTTTTTTTGAGACGGAGTCT
CACTCTATCGCCCAGGCTGGAGTGCAGTGGCCCAATCTTG
GCTCACTGTAAACTCTGCCTCCCGGATTCACGTCATTCTC
CTGCTTCAGCCTGCCATGTAGCTGGGACTACAGGTGCCCA
CCACCACATCCAGCTAATTTTGTGTATTTTTAGTAGAGAC
AGGGTTTCACTGTGTTAGCCAGGATGGTCTCGATCTCCTG
ACCTCATGATCTGCCTGCCTCGGCCTCCCAAAGTGCTGGG
ATTACAAGCGTAAGCCACCACACCTGGCTGAAAATAGTCT
TTTATATTTGCTTAGATAGTCATCATTTTTGTTGTTCTTC
ATTAATTCCCAAAGATCCAAGCCTCTGTCTCGCATCATCC
CCCTTTGGCCCAAAGAACTTCTATTAATAATTCTTTTACA
GCAGGAGAGCTGATGATGGATTATCTTAGTTTTCTTCTTC
TTTTTTTTTTCATCTGAGAATCTTTTTCTTCTTTCTTTTT
TTTTACTTTTTGGGAGACAGAGTCTCACTCCGTCACCCAG
GCTGGAGTGCAGTGGCACAGCCTCAGCTCACTGCAACCTC
TGCCTCTCGGGTTCAAGCAATTCTCCTGCCTTAGCCTCTC
AAGTAGCTGGGACTACAGCTGTACCAGACCTGGCTAATTT
TTATATTTTTTTAGTAGAAATGGGATTTCACCATGTTGCC
CAGGCTGGTCTGAACTCCTGACCTCAAGTGATCTGCCCTC
CTTGGCCTCCCAAAATGCTGAGATTACAGGCGTGAGCCAC
TGTGCCTGGCCCTGAGAATCCTTTTATTTTGCCTTCATTC
CTGAGGGGTATTTTTGTTGGATTTAGAATTCTGAGTTGGC
AGTTCTTTTCTTTAACTATTTTGAAGATGGTATCCCATTG
GCCTCCGTGGTTTTTGAAGAGAGATCGGCAGTTATTTGAA
TTATTGTTCTCCGTACGTAATGTGTCATTTTTATCTGCCT
GCTTTCAAGAATTTTTTCTTTATATTTGGCTTTTAGCATT
CTGATTATGATGTGTCTAAGCATTTTAAAATAGTTTATCT
TATTTATGGTTTGCTGAGCTTCTTAAATCTGTAAATTTGT
CTTTCACCAATTTTGGGACATTTAAGGCCATCATTTCTCA
AGTATATATTTTTTTGTCCCAGTCATTCTTTTCTCTGTTT
CCTGGGCTTCAGTAAAATGTCTGTTAGTCTTTCTGATATT
GTCTCACAGAACCCTGGGTCTCTGCTCATTTATTTTCAGT
ATTTTCTGTCTTTTTCATATTGGATAAGATTTCCTTGACT
CTCTTTCTTCATCTCTAGTCCACTATTGAGCCTCCATCGT
GAATTTTTATTTTATATATTGTATTTTTCAATTATAATAT
TTTCCCTTGTTTCTTTTTTATAATTAATATTTCTATGATG
AGAACACCTGTATTTTCATTCATTTCAAGTATATTTTTCC
TTACCGCATGGGGTATAGTTTTCATAGATGCTTTAACATC
TTTGTCTAATAATTGCAATGCCTGGTTCATCTTGGGGTTG
ACATGTTAGTTGTCCATTCCTTTGAGAACTGGTCGCATTT
TCTTGTGTATGTCACGTAATTTGGGGTTGTATCCTGGACA
TTGTGAATGGGTTATGTTGTGCAGACAGTGAGTCCTAGTA
TAATGCTATGGAGGATGTTCGTGTTGTTGGTTTAGCAGGC
AATCAGCTTAGTTAGATTTGGAACCACAAGTTCTGCCTAC
CTTTTGTGAGTATCACTCAGGGGTAATGCTGAGACTCATG
AAGATTATATACAGGATCAGCAGGGAAACTTTTTTTTCCT
GGCTCTCTTCATACTATTCTCCCCTCATTCTCCAGCCCTC
AAAAGATATTGTTTCCTGATTCTTCTGACCAGAAAGATGT
CATTTGTGTGGGAGTTTTAGCTACCTACATGGCCACCCCC
TGCCACATGGCTCAATGCCTAGGGGCCACCCTTAAGACAA
AGCCCTGAAGAGAGAGAGAGAGAGAAATAAACTTACCCTG
TAGGTTGTCTTCTCCAAGTTTTGACTTTCCTCCACAGTCC
ACCTGCTTTTATTTACTTTCCGGAAGCAGAGGTCTCAGGT
ATTATTTTTTGTATTTTTTCCATCCAGAGTTTTTTGTTGT
GATCAGACAACAGGACAGACTACAGTGCTTATGTCACATT
AGTGAAATGGGAACCCCATAGAGCACTTTAGAATACAGTG
AAGTGCCAAGTAACAACATTTCAGTCAACAATAAACTGCA
TATGAGATTATAATGAAGTTGAAAAATTCCTACTGCGTAG
CCATTGTAGTATCTTAGTGCAATGCATTACTCAAAAAGGG
AGTGTGATGACTCTCAATAGTGTTTGTAGTGATGCCTGCA
TAAACAAACTTATAGGGCCACCAGTCATATAAAAGTGTAC
AGTAATGTCCTAGGCCTTCACATTCACTCATTACCCACTC
ACTGATTCTCCCAGAGCAACTTCCAGTCCTGGTACGTGCC
CTATACAAGTGTACCATTTTTTAAATATTTTATGCTGTAT
TTATTAATGCACCTTTTCTATGTTTAGGTATGTTCAGATA
CACAAATACTCACCATTGCATTACAATTGCCTACACTATT
CAGTACACTAACATGCTGTATACAGGTGTGCAGCCTAGAA
ACAACAGGCTGTACCATATGGCCTAGGTGTATAGTAGGTT
ATGGCATCTAAGTTTGTGTTAGTACATTTTACCATGTTTG
CACAATGATAACATCACTTAACAATGCATTTCTCAGAATA
TATTTCCCACTGTTAAGGAATGCAGGACTATATTAAAGGT
TTGGGAAGTCTGGTGATGATTATCTCGGCATAACATCATC
TTTTCCAGATTTAAATGAAGCTTTGCCACGACGTCTTCTA
TACAGCAACTATTCAATACAATGAACTCTGCCATGATACC
TTACAGCGAATTAGTATTCAATACAGGTGTGTTGAACTGA
ATTTTATAAATTCACTGCTTTTTAAACCACATCCTAAAGT
AAGTAAAGAGAAAAATATCTCAAGCCAATCAATAGCCAAT
AAACGGAAACATTCTCTTTTCCCTCATAGTCCTGCCCTGC
TCCATAACACGGAAAAGTCCTAATAGTCCTTGTCTCAGAG
GGGAAGAACTGGGGAATAAACTTTAGTACTTTTGTTTGTT
TGTTATCCTTTCCGCTCCCCATTTTCTCATTCTCAGGAGA
GAATGGTGAAAATCTGACATTCTTTGCTCTGTTTCCCTCA
TGGTTGATTGTAGTGTGTTAAATGTATCTGCTCATACTTG
GCCCCATGGCTTGGTTCTCTGAATTTTAATTACTCAGGCT
CCTTGGGGTATGAGACAGGCTGAAGGCTGAAGTCTGCCAT
GTCTGGGTGAGTGTATGCCGACCCCACTCTTCAACATGCG
GTCCCCCAGGTCTCGACTGTAAGGGGAAGATCAGAGAGAA
GGGGAATGCACCATAGCAGCAGGTGCCTATGGCATTCTCC
AATATCACCAAAACAGCAATTAAGTGAATATTGTATGTTA
ATTTCCTCTGGGATCTGTGTCTTGTTCTCAATTAGCTTGA
AATCTAGAAGCAATGAGGAGGAGTGGTTAGGGTCACACAG
AACCCCTAACAGCCAATGTATTCTTAGTGGAGAAATCTTA
GAGGTTGTTAAAAAGACACTAGAATAAAGAGGTATATGAC
AATCATCAGGAAGATAACAGTGATAGTTGCCATTTACTTA
TCCCCTAGTGCATGCCAGATACTGCATCTACATCTCAGGA
AAATCTATAAGGAAGGCATTATCACCTCCACTTTGCATGG
AGGAGTCAGAGGCTCTGAGTGGCTATGTGACTTAGGAAGG
CTGAGAGATGGGACCTGAACTCGATCCAGGGACTCAAAAT
ACGGAATTGTGTCTCCATGTATCTCCTGATACCACTTCTA
TTTAACTTCAGCTGCTCAAAGCTGCATACCATGAAACAGA
AATAATACAGCTAAATATTAGAAAAGCAGAAAAAATATTT
GTGAGTAATTTCTATATATAATAGCAAACCCAAAATAATT
AAGTGAAAATTGGTAATCTTTTGTCCTTCATCATGTGAGG
CAAAAAGGCAAGAAGCAATAAATATTATTACAAGGCTTCC
CTTAGTTTGCCCAGACCCAATCAGAAGTATACACAGCTCA
TCACACTCCTCGCAAGTTTAACTGGTGTCCCCAGAGAATT
CTTTACATTCTGTGTCTTTAAGGGAAGTATGCAGCCATAT
ATACAGATAGATACAAATAACTTTTTTAAGTCTCATTTAC
TCTATTTTATTTATGGAGAAGGAAGAGCATAGCATTTCAT
CTTGGATATCTACATTCATAGTATAACCTTGTTGTATCTG
GTATAATGCTCAGGGAATCTTTGAATAATAAGAGTTGAGT
GAATTACATTGCTGGAATCATATTTCATTTAACAATCTCT
GCAAGAAAGAAAAGGATCATTTCCAGAACACTTTGGCTCA
TGTTTTACTGACAGAGTGGGTCTCTGCACAGGTGCCTGCC
TCGTTATGATTCTGGCAGAATAAGAAAGGATGCTGCTTTA
TATTTGCAAATATTGGTTTTCCATTTCAGTTTTTATTACC
TCCTTATGTTTGTGGCTCCAGAAATTAGGTCCAGGACTTC
TGGGTCTGAAAAAAGGCTGATAATAGGAAAGCAATAGGAG
AGATTCTTGCTCAGAAGAGTGCGGTAGTGGGAGCCGATCG
TTCTAGCAAACTGTTGTGTTCCCAGGGATTTCACCATCCA
GTCTCACTAACTCTCCATAATGTATCATCTGTGCAGATTT
TTTTCCAACTCAAATACTGAAGAATTAGGATGGGGCTCTC
ATATTACCTTGATAGAGTCACCTCTTCCTTCATGAAGTTG
GAAAAAAAATCTACATAAAAGCTTGTAGGAAGCTCAGGGC
TGGATGCGGGTATTTGGGCTGTTTGCAGTTCACACAATGA
GACCGTGAGCTTTTCTGATCTGTGGATTTCAGTGGACAGC
TGTAATAATCATGTTACAAATCATTTAAATCCCTATGTTC
CTTATTTTGCCCCTGAAAAAATAAAATTCTGGCAGTAGGT
CTGAAACACAGGAAGCAGTGATCCGGGTTTTCACTCAAAT
CGAACTAAAAGAACTCAGAGTTTCTTAGTAAACAGAGTAG
AAAAGCAACTCAGCCTTCTCTAAGGCATTTCATTTAGTCA
CTCACTCGTTTATTGATTAATAACTATGTGACCAACACTA
TGACATGCACTGGGGATGCGGTGGGATGGCCAGGATACTG
CCTGAACCTAGTGAGAGAGAGAGGTGAGTAAACAGATAAC
TAAGTGACAATGTGCCAAGTGCTGGCATGGAACGAGGCAC
ACATGCTGTGGACACACATCTCCAGGAGAATCAAGCAGGT
TCTCAAATGGGAGTCTTTTTTTTTTTTTTGACAGAGTCTC
ACTCCATTGCCCAGGCTGGAATGCAGTGGCATGATCATAG
CTCACCACAGCCTCAACCTCCCAGGCTCAAGTGATTCTCC
TGCCTCAGCCTCCCGAGTAGCTGGGATTCCAGTGCACCCC
ACTGCACCCAGCTAATTAAAAACATTTTAATTTTTTTTTT
AGAGTTGGAGGTCTTGCTATGTTGCCCAAGCTGGTCTCGA
ACTCCTGGGCTCAAGTAATCCTCCCACCTTGGTTCCTCAA
AGAGCTGGGATTACAGGCGTGAGCCACTGCGCCTGACGAG
TGGAGGCCTTAAAGCAGAGATTTTCCAGCTGGAGCGAAAA
CATCAAGTCTGTCTTCAAGGCTACTCTTTCAGACGGTTCT
CCACGCATTAGCCACTTTATTTAGAGGGTCTCTTCTCCTT
TCACTAGCCCAGTACCTCGAGCCAGTGCTGGTGATAGGAA
ACTTCTCTGTCCATTCTTCACAGGCCAACCTCGTCCGTCC
TACCCACCCCCATCGCTGCACTGCTATTTTATCAAAGTGA
TTTGATTTTGCATCTTTCTCTCTCCCTAAACTGTAAGCTA
CTGAAGGCTTTGGGCCCCTAATCTCGGGCATACATAATGT
TGGCATAATAAGCCATGTAATAAATTTTTGCAGAACTGCT
CATTGAAATGATATACTAATAACAGTATAATATTATTATA
TTATTTATTATTTCATTTAATACATTTTAAACCATATGTT
ATATAATTAATGTATTAGGATATTATCATATTAATATATT
TTTAAGATTCTTCTTTTTCTTCAGAGATCTGACTTCTGAG
AACCCTTACAGACCTTCAGGCATCCATCATATTTGGCTCT
CTGAGCAGTGTTGGACTCTTCATGATGACCTTCTCCATCT
GGATGGGACAGAGCAAAGTGGATTCACTTGAGCTAGGGCA
GGGCAGGAAACGCCACCAGCTCTCTCTGGGAACACAGCAA
GCAGGGAACCTCTGGGGGAGAGTGAATGGTGCCACCCCAG
GAGCAGAACCCACACTTCTGCCCGCAGGGACTGGGAGGGA
CCCTTCTCATCTTCAGAGATCTCCTGATCCCCCTGAGACC
CCCGGGTTCGAGGAGGAGCATGTTTCATGAGGACAGTCCT
TCTCAAGACAGGGTGACTGGTTGCTGCCCTCCCACTGAGC
GTGTCACAGCTGGCCCCTCTGTTTCCCTTGGCTGAGAGGA
GAAATAGCCAACATCTGTCATTTGCATAATGTGTGTGCTT
TTGCCACTTAGAATTCTCTGTTTCTATAAACAAATGCTTT
TACAATAAAACTGAAATGCCAGAAAAAGAGACAACCTACT
TTAAGGTCACCACTGCCTCCCAGCAAGGACGTTTAAAAAT
AACCCCCAATCTGCCATGTGCTCACAACTCGCATTGCGCC
AGCTCAGTGGCAGGCCCAGTGCCACCAGGACAGCTATGTG
GAAGGTTCCGGGTGGGGCAGGGGTGTGTGTTATGGAGGAG
ATGAGGGAGGCTATTCTCACAACAATGCTGGCATCTGGTC
TGTGGGTCCACCCTGCTGATGTCTGCGAAAGGGCCTGTGG
TTGGCCCCTGTTAGACCACTTCTGGTGCCAGTTTCCAGCT
AAAGTGAAACTGCTCCAGACCTGAGTGGGAAGTGCACTGT
GAGAAGTCAAGTTCACCTGGAGGGTATGGATGCCAGGGTG
TGGCATTGGGTGGACATCAAGGGCATCCCTCAGGGAGTCC
TGGGGCTATTACCTCTAGAAGCTGCTCCAGCAACTCTGCC
AGACAGGATCATAAATTTTTGCTGCTGAATCTTGGGGATG
AACTTTTTCAGTAATTGTCAAGCTGTGCCCCACAGATTGC
TGGTGATTCTGGGGCAGTGATATGGTTTGGCTCTGTGTCC
CCACCCGAATCTCATGTTGAATTGTAATTCCCAATGTTGC
GGGTGGCGGCGGGGGGACCTGGCGGGAGGTCATGAATCGT
GGGGGCAGTTTTCCACCTTGCTGTTCTCATGATAGTGAGT
GAGTTATCACAAGATCTGATGGTTTAAAGGTGTGTAGCAT
TTCCCCTTCTGCTCTCTCTCTCTCCTGCCGCCACATGAAT
ACGTGCTTGCTTCCCCTTTGGCTTCCACCACGATTGTAAG
TTTTCTGAGACCTCCCAGCCATGCTTCCTGTACAGCCTGT
GGAACTGTGAGTCAATTAAACCTCTTTTCTTCATAAATTA
CCCAGCCTCAGGTAGTTCTTTATAGCAGTGTGAGAACAAA
TTAATACAGGCAGCTATTCTGTCCTTTACTTACAATAATT
GTGTCTGTTGCACCAAATGTGGCCCCTCCCAGGGATTGTT
GCCTGTAACTAGGGATCACATTCTGAAATAGAGGAATGGA
GTTCTGCTGGGGGCTCCCCACAAGCCAAGAGGCAAGGGCA
GACTAGCACAGTACCGAGGGACGTTGCCTTGGGACAAATG
CCCCACATGCCTGTGGGCAAAACTCACCCTGCTGGCAGCA
CTGTCTGATCTGCCAGGCAGAGCTTGTGGACAACATTAGA
TATAAATCCATCTCTGCTTCCCAAAATTGTCCTGAAAGGG
ACCAGGGGTTTATGTCTGAAATTTCCCCAAGCAGACATGT
TTAATTCCTGTTCTCCGTCCTTTCTGAGGGGCTAGTCCGA
GGACCAGAGACGGGACCAGAGTGAAGTATCTTTCTTATCT
AGCACACCCACAACCCACCCTTTGCCAGTCACAGCATTAA
CAGAACACAAGTCCCACTCCATTCAGGATCATGCCAAGGT
ACCCCCGTCTACCAGGAAAGGGAGAGGATGGATGCAGTGA
GGGATGAAGGAGGGGTCTCTCTCCAGCTTTCACTCCATTG
TTCTTTACTGCCTTTGTCATTTCCCAGTTCTGCCTAGACT
AGATCATGGGAGCAATTAAATCCTTAAAAGGTTGAAAGGC
TTATGATAATTTCCACTTGCTGAGTGCGCATGTTGTGGGA
GGGACCATGCTAGTGCTTTGTGTACTGCAGCTCACTCACT
CTCACACCAATGGGGCAAACATTTCATCTTCATTTTAGAA
ATAAGAAAGCTAAGGTTCAGAAAGTTTGGGATCTTACCCC
CAATCTGGACTTTAACACAAGGCTGTGTAACTTCAAAATC
TGTCCTCTTAACTCTGAGAACAGTGACTAGAACGATGAGC
AAAAATGCAGAGCAAGTTGTATTTGTCGTCAGCAGTATTC
CCACAGTCCTGTTGTGTGAGGTTTCTCTTGACCCTGGTGG
TGATTCCTGATCCCACCCCCTGCAGCACACATGTGTCCAT
GTGCACACACCCTCTACTCCCTCCCTCAATGTGCGCATGA
ATACCTCGGTTTCCTCCAATTTCACTTTAAAATCTCCTTG
TGAGAATGGATTAGTGAAATTCATTCAACCTCAAGTTTTA
GTAGATGAAAGCATTTCGGTAGGTACTGTTCCCCATGATA
TCAGATTTTGAGCAGTGATCAAAAACTAAACAGTTTTAGA
GTTGGAGGTTAAGAAAATAGAGCATGTGTTAGCTTGGAAG
CAATCAGTCCACATCCAGGAGATTTTTTATAACATTTTCC
ATTTCTAAGTTCAGTTCTACTAAAACCATGTTTGGAGGCG
AGGAGATTCAGCACCCTGTGACTGGTGAAATCCCAGAAAA
CACTTCATATGCTATGGCATGTCACCAGAAGAGAAATTAG
AAGGTCATTTAGAAAAGACTTTCCTAACAATAAAGAAGAA
CAAGTCAAAGCATTCTCCCTCAAGGCATGGTTCCTGTAGT
GCAACTGATTGCAAAAGTGGACTCAATTATTCCCTCCTTG
CATCTGTGCTCTTTTCATAGACCTGGTGGCCACCAGAAAG
AGGCAGAATTAGTGTGCTACCACCAAACCTAGCTCTCAGG
AGGTGTTGCTCGTCCCTTTTCTGTTTCTTAGACCCTTGCC
TAGCTGCGATAACAAGCCCAGGACAACCTGCTGGGTGAAA
TACTTGGGACACAGTTATATCCCAGTACCCCAGCCAGCAG
CCAAGCAACCACCGTCATGCAAGTGAGCTCATCCTAGACC
AACTGGCCTGCCCCATCCCACCTGCCTGCCAACCAAAGAA
GCTTGAGGGAGCCCGGCCAAGGTCAGCAAAGCTTGGCTCA
GATCAGCAGAACTGCCAGCTGACTTGCAGACTCATAAATA
AGAATAAATGTTTATGTTTTTTAAGCCACTGAGTTTCGGG
GTTGCTTGTTATGCAGCAATAGTGAGCTGTTACAGTTATC
TACACAGTAAGTGCACTCTACCCCAAAGGCATTGTATAAA
GCTCATTTCCTCTAATATCAGCCCTACTGAAAAAAAAAAA
AAAAAGGATTATCCCAGCATATCAAATCAGGCCAGGCATT
AACTAGATTTTTAACTTGTCTTTTCACTCTATAATAAAAT
AATACTTGGATTTTGTAACAGCTGGTGAGTATCATATTTC
ACATAATTTAGATCTACTTAACCTGTATTTTATACATTAA
AATGAAGAAGAAACTAAAACCAAGAAACAATCTGATGTGT
CTGGCAACACACATACTCACTAAACATTGATTTTACTTTA
AAAATAACCATTTTACAATGTCAGAGTCACATTTTAAAAA
GTGGTTTCTTGAAAATTTTGGTTGCATTCGAGGAAAGACT
TCACTCACAGTGATTTGGAGAAGGTAATATTCTACATCTC
AAGTGGTTTTGGCAAATCAGGGCTTGGGCTTTCACTCTGG
TGTCTGTGGCTCTTAATATGAGTCTGGGAAACAGAATTTT
CCTGCAAGGAACCAACAAGATGTGCTGTAAAATGTCACAC
TTCGTGCTGCTTTTAGCTTCCAATCCCAGTTCTACTCCTG
GCTCTGTGATGTTAAGCACAGAACCACCCTCATTTCCAAT
TTTAAAACATTGTTCAAACTGTAATGATCCATCACAAAAG
ATTCAGCGCTGTTCAGGGAGCAGTTTCAACTGAGAGTGAT
TTAGGCGGGCTGCAGGCTGTTACAGAATTTCCAAGGCAAA
AGTCATTGTTGAAAGAAAAACAAGCCACTGGTGGGAAGTG
AGCATTCTCCACCTAAACATGTTGCTGTATTTCCTCGGGA
TTATTTAAATAATAACACATTGAAGATATAAACAAAGCCC
CCTCTGTACTTGGTCTTAATTGGTTCCCCACTCTTCCTCC
TCCCTGAGACAATTAATCACCCTCTAGAATTCCCACCACA
AACATAAGGATGGTTGCTTGTGGCATAAGGATGATTTTGT
CAGAACTCTGCTAAAATCCTGATACATAATGGGTATAGCT
ATAAAACTACCAAAATTGAAATTAAAATTAAATTAGTATA
ATATTCTAAGGGAACCAAATTTGTTCCTAATTACTCATCA
CACTGTATTATAAATAAAAATAATACAGTTATTGAATATT
TACTCTGCGCTAGACACTGTGCAAAGCACTTTTCACATTT
TCATTGAATTCTCACAATGATCCCTTACATAAATATTTTT
ATCTCCAGTCTACAGACAATAGGACTGAGCTTGAATAAGT
TGCTCAAGGACTTAGAACTAAAAAGACTTACATACACCCA
GGGTCCATCTGACTTTCAAGACTGTATATTCAATCCCAAG
CATCTCTTCAACATTTTCTAGATTTTTTTTCTTTTTTTCT
TTTTTTTTTTTTTGAGACAGCATCTTGCTCTGTCACCCAG
GCTGGGGTGCAGGGGCGTAATCACAGCTCACTACCGCCTC
TACCTCCCAGGTTCAGGTGATCCTCCCGCCTTAGCCTCCC
AGGTAGCTGGGACTACAAGCATGCGCCACTATGCCCAGCT
AATATTTTTATTTTTTGTAGAGATGGGGGTTTGCCATGTT
GCTTAGGCTAGTCTTGAACTTCTGGGCTCAAGCAATCTTC
CTGCCTCGGCCTCCCAAATTGCTGGGATTACAGGTTTGAG
CCACCATGCCTGGCCCATTTTCTAGATTTCTAAAATAAAG
CTCAGTATTATGGCAAATGGTATGTAGTTTTGAAACATGT
TCTTTTCATCTTTTTAAAATTGGAGTAATAGCCCTTGCTT
TTTGGAGATCCTGACTTCTAGGTGTCCTTTCCTTCCTCGT
GACTTTGGAGGGTGGTTCTGAGATTCCATCTAGACTCTAT
CACTAAAACTAAACAAACAAAAAACCTGCTCAATTTTAAA
AATTCGGCTTAACTGTCAGCATGTCTCTGAGAAACCCCTG
GGTCCCCACTCCCTGTCTGCCCCGCAGCCGGTGGAGCAGC
CCAGCCCTCCCTGGCTCCTGCCCGGCTTCCCAGGCTGACC
TTCTGCAGACCCTTTCCCATGCGTCGCCATCTCGTAGTCT
CCCCGAGTCTCTCTCCCAGGATGCTGCAGTCCCCTGAAAG
GCAGCCACTGCTCTCTTTAGCCATCAGCTTGCCTGGTGCT
GCCATAGGCATCCCATAGTTCATGTTTTTAAACTTGATGA
ATGAATGAACAAATGAATCACAATCGGCTCATCTGAAGCA
GAGATAAGTTGAAGAGGAATCATTTTGTGGAAAGGCATTT
TTAAAATGGCATTAAAGGCTGGGCACGGTGGCTCATGCCT
GTAATCCCAGCACTTTGGGAGGTCGAGGTGGGCAGATCAC
CTGAGGTTGGGAGTTCAAGACCAGCCCGACCAATGTGGAG
AAACCCCATCTCTACTAAAAGTTCAAAATTATCCAGGTGT
GGTGGCGCATGCCTGTAATCCCAGCTACTCAGGAGGCTGA
GGCAGGAGAATCTCTTGAACCCGCGAGGCAGAGGTTGTGG
TGAGCCAAGATTGTGCCATTGCACTCCAGTCTGGGAAACA
AGAGTCAAACGCCGTTTCAAAAAAAAATTTTTTAAATATA
AAAAATTTTAAAATGGCATTAAAGAAAATCTGTCCTGCAT
TTTAGGAAGTAGTTTTGAGTAAGTTCAGCTTCAGTTTCCT
CATCTGCAGAGGTGATTAGAAATTTGTAAAGATCCCTTCT
AGCTCCACTATTCCGATTCTTAGTAAACAGTATACTAATT
GAGTTTAGTGGCCAGAGTAGTTGCAGAACAATTTTGAAAC
CATAGGGCTGCAGTTAGAGTCTCGCTTGGTAAAGTGTGTG
GAGGAGACTAGAGGCTGGAGGTGTGGCCCCGTCCTGGTGC
TGGGCATGTCTGTAGTCCTGCCTAGCTATTAAGAGTGGCT
CCGTTTCACTCACAAGCTATGTGGCCACACTAGTTGTGAA
ACTCTAAAGAGCAGGGTGTGAGGTACAAGGGCCCTCTAAC
CACAGGTTCCTTTGCCACCGCTGTGGCATGTCAGCCCTCT
CGTGCCCATCTGTGTTCAGAAAGGCATAAAAAAATCGAGG
TCACAGCACATCCTGTTGGGTTGAGCACTGAATCTTCTAA
AACCCTTGTCGGAAACTCTTTGGGAATGAAGTTTTTTGCA
TGTACAAAAGTCTGCAGTGTGTCTTGTGGAGAAGCAAGCT
AGGCCTGTGAGTGATGCAAAGATGAACAGAAAGTCTCTAC
CCTCAAGGAGGTACAAGTAGCAGACAGTATAATAGTGAAT
ATTTTGGAAGCATAAAAATAACCAAAGAATAAATTAAAAA
GTGCCATCCATGAGGTGCAGTGGAGAAGTCAGGCATCCTT
ACAGAGGAACAGTAAGGTCAGAGAAAATGTACAGGTTCTC
TGGGAACTCAGGGCAGCCTGCCTGGAGGAGGCGGCATCAT
GCAAGCAGCACAGTCAGAGGGTGGTGCCTACTTTTACTGT
GAGCAGTGGGCAGCAGTCCCTCTGTAGGGGCCAAGGCCAG
GCCCCCAGTTGTGTCTGGAGGCTACTTTTGCTTCTGCTTG
CTCTATGTTGTGGTCCCCTTCCTGCAGCAAAATGCAGGGA
CACAAGAGACCCTTGGCTGGGAGCCCAGAAACACAGTGCA
CTTGCTTGCTTAGCGTTAGGAAATGCTCGTAGGCACCCTT
TATTGAGCACTCATTCTGTGCCAGGTCTTATGTACACAGC
TGGCTCTCAGCTGCCCCTCATCCTTTAGATCTGCAGGCAC
GAAATTTGATTTTTCTTCCATGGCAACCGGAGCACAAAAC
TCAGCATCTCTTTGAGGTCCCCCCACTAAATTCCATCCAC
ACACAGCAAACAGAGTAGGAAATATTTACAGAAGATTTAG
GGAAGTCAGAGGAAGGAGTGGCCTCAGACTCCCCAAAGGC
ATGTCCAGCCCCCAGAGGCCTTTCTTGGTTGCACCAAAGT
GAGGGGGAACACGGAGCATCTTGGGCTCTCTCACTGCCAG
AGTTTTGCCCCCACTGAAAACAATGCCTTGTGTACTGATG
CTCCTCTCATGGGGAAAAAATTCAAGTCTAAATTGGATGG
AGGTCAGTTCTGGCCTCCTGAGTACATCCTGAGGACACAG
AAGGCCCTGCAGTGGTCCAGGGCCCCTGGCCTGAGGGGTC
ACCCATGGCAATGGCAGATTTATCCTGTGACCTTCTGAGA
GGGATACGAAGTTGATGTACTAATTTGCCATCCACATTGG
TAGAACATTTGTTGATCTTTATTGAGCTTCTAATATGGAT
CTCGGGAGACCCTCCAAAAGTGTTCCAGAGTTCCCCAGGG
CAAATCAGGAGAGTCAGACGGATGGATGGAAGTGAGGTTG
CTGCACTGAGGCTGTCTGCTGCCAATGTCCCCCGATCATA
TTCTCTAGCACTAGGGTCAGATGTTGAAGGTGTGTTTTGG
CATTGAGACATTAGATACAATCAGAGACGTGGAAGGGCTC
CTGCCCTCTCATCCAAGCAATCAATGGTTCAGGCTTGGAA
AAGAAAAAGCCCAGGCCAGAAATTGCCAGAGCAGAAGCAG
TGTTGGCCACTTGTTTCCCTGCTTTCCCTTTTACATCTTT
CCTCCAGGCCTGTCCAGACTCACCCCTCCCGGGAAGCCTT
GGCCAGTATCCCTTGATTTCATGGCTCTATCCTGATAATA
CCTAGAAGGCAACCCCAGACTCCTAGGTGTCCCAAGGCTG
CCCTCAGTATTATCTTCTTATTGTCAGTGGTAGGAATATT
ATAACCTTGATGACCGCTATTTATGTTAATGACAGCTGTT
ATAGCCTTCTTCATCCTGCTGCCTTTTATCTTTGCTTCCC
TGCTTCCCAAGGTCTAAAAAGGCTTGGCTTTAAAAATATG
ACCCTGTGTTTTAGTATTTTCAAGACTTTTGGCAGTATCC
CCGCCACCGTAATAAACCTAAGAGAAAATGTTATAAAAGG
CAGAAGAAAAATAACACTACCTTCCTTTGGGATTGTTTGT
GGGCCAGGTTGCCCCACAACACAGGCTCCTGGGTTTGACT
TCTTCACTCATTGATTCATTTGCAGAAGGAGATGACAGAG
CCTACTTTCCAGGGAGAAGGAATGGGATACACGGGCCCTG
GTCAAGCCTTCATTCAACCGCAAGGCTTATTATTCACCTA
CCCATCAGTAAGCTTGCTTATCACCATCTTCCAACTCCTC
AACACTGGGCTTGAATGTGACCCTACAGCAGGCCCCCCAT
CTCCCACCCAATTCCACATCCCAAGAGGCTGGCATGGCCT
GCCATCTCCCCTCCCCAGCCCCACTGTGTGATGGTGCATT
TGCTCTGATGATGGTAATATTCCGTCACTTGGTGACCCCA
TTCCTGAGGCTGAGCTCCTGAGGGCATCCCAGCCCCAAAT
CCCCAAGGTCTAGGCCATGTTGAGGGCATCGCAGTATCAG
TGCTCCGTGATGCCACATAACAGATTCTCCTCCAATTCTT
ATCTAGATCTAAACACACCCTCCACCGTCTGCCTGCAGGA
GAAACAAAATATCTTGAATTCTGCTACTTGCCCAGAATTT
TCATCTGCTGACCTCTCTTGGATGGTTGCATGGTGCAAGG
TAGAAACTTTCACCTCTACCCCTTGAAACTTAAGCCAAGG
CTGAGCCAAGTCAGCCCCAAAGGTTATTTTCTTCTGAACC
CTTCCTGGTCCTGCTTGGTCCTCCAGGGCTGAGAACACCC
TCCTGGCGGGCAGAAGCTCTCCAACCCAGGTCCCCCTGAC
CAAGGTAAGGGGGGACAAGAAAAAGAGGAGTCTCTACCTG
TTGAGATCAGGCTTTAAGCCTGTTTGCTCCTCCTACCTGC
AGAGCCCTTGAAATGCAGAGCAGAGCTCCTCTCTGAGGGC
TGATGATTGAGGTGGTGGGGTGATGTGGTGGGGTGGGAGC
ATGGGCGGGTCCAGCCTCACTCAGTAGACATGTTGAGTTT
AGCTAAAATAGTCATGAAGGCTTCACAAGGCTCAGAAACA
ATGCAATGGAAATTGCCTCCAGCCTCATCCTTGGTGGTCC
CAAGTAACCATGGTGATAAGAAAGCCTGAACCCTACCCCT
GCTCTCCAGGGAGATCTGACAGTGGATGTTCTTAGAACAG
GGGTCTGAATATTTTTGCATTTCTGACTGCATGACCTTGG
GGAGGTCAATGAGTGTCTCTGAGCCTCAGTTTCTTCATAT
GTTGAATTAGGTTGATGACAGCTGCCTTATCTACCTCCAG
GACTGTTGTGAAGTTCAAAGGCAATAATATATACAAGACC
ACTTTCTAAAATTTCAGGACTAGAGAAAAAAAAAACGCTC
GGAAATGAACCAGGTTTTGCTTCCCATTATTCCCCTAAAA
CCCCCAAAACAAGATTACTGAAGAATATGTAGCCTGGGCT
GGGCTTGGTGGCTCATGCCTGTGATCTCAGCACTTTGGGA
GGCCAAGGCGGGTGGATCACCTGAGGTCAGGAGTTCAAGA
CCAGCCTGGGCAACATGGTGAAACCCTGTGTCTATGAAAA
ATACAAAATTTAGCCTGGCGTGGTGGCACACGCCTGTAAT
CCCAACTACTTGGGAGGCTGAGGCAGGAGAATTGTTTGAA
CCAGGGAGGCAAATGTTGCAGTGAGCCAAGATCGTGCCAC
TGCACTCCAGCCTATGTGAGAGAGTGAGTGAGACTTCGTT
TCAAAAAAAAAAAAAAAAAAAAGAATACATAGTCTGGGAA
CAAGGACCAAGGGATAATTAACAAGCTTTTTTTAAAAAAT
TGAGCGAAATTTATATAAGATAGAATTAACCATTTCAAAG
TGTGCAATTCTGTGACATTTAGTACAGTCATGATGCTGTG
CAACAACCACTTCTATCAAATCCCAAGCACTTTCATCACC
CAGAAAGAGAACTCCCTACCTGTTAAGCAGTCACTCCCCA
TTCCCACTCCCCACAGGCTCTGGCAACCACCATTCCACTT
TCTGTCTCTATAAATTTGGCTACTATCTCATAAAAGTATA
ATCATATAATATTTGTCTTTTTGTAACTTGTATGTTTAAC
TTAGTATAATGTCCTCAGAGTTCACCCATGATGTAGCATG
TGCAGGATTTCCTTTTTTTTTTTTTTTTGAGATGGAGTCT
CACTCTGTCGCCCAGGCTGGAGTGTAATGGTCCTATCTCA
GCTCACTGCAACCTCCGCCTCCCAGGTTCAAGCGATTCTC
CTGCCTCACCCTCCTGAGTAGCTGGGATTACAGGCGCCCA
CCACCACGCCCGGCTAATTTTTGTATTTTTAGTAGAGACA
GGGTTTCACCATGTTGCCCAGGCTGGTCTCGAACTCCTGA
TCTCAAGTGATAGACCTGCCTCGGCCTCCCAAATTGCTGG
GATTAGAGGTGTGAGCCATCCCGCCCTGCCAATTCTTTGT
TTAATTTTGTTGTGGAATTGCCATATTGTTTTTTTTATAG
TAGCTGCACCATTTTGCATTCCCGACCAGCAATGCACAAG
GATTCCAGTTTCTCTACGTTCTTGTCAATACTTACTTTTG
TTTTGTTTTGTTCTGTTCTGTTTTTGAGATGGAGTCTCAC
TCTGTTGAGAGGCTGGAGTGCAGTGATGTGATCTCAGCTC
ACTGCAACCTCCGCCTCCCAGGTTCAAGTGATTCCCCTGC
CTCAGCCTCCCGAGTAGCTGGGATTGCATCACAGGCATGC
ATCACCATGCCCAGCTAATTTTTGCATTTTTAGTAGAGAC
AGGGTTTCACCATGTTGGCCAGGATGGCCTTGATCTCTTG
ACCTCGTGATCCACCTGCCTCGGCCTCCCAAAGTGCTGGG
ATTACAGGCATGAACCACTGTGCCCAGCCTTCTTTTCTGT
TTGTTTGTTTTTGTTTTTTGTTTTTAATGATTATAGCCAT
CCTAATGGTTGTGAAGTGGTACCTCGTGTAGTTTTGATTT
TCATTTCTCTGAGGACTAACAATGTTCAGCACCTTTGTAT
GTGCTCTTTGGCCATTTGCGTATCTTCTTTGGAGAAATGT
CCATTCAAGTCCTTTGCCCATTCTTAAGTGGGGTTGTTTG
CCTTTTTGCTGGTGAGTGCAAGAATTGTTTATATATTCTG
GATACTAGATTCTTATCAGATACATGATTTGCAAACATTT
TTCCCATCCTATAATTTGTCTTTCCACTTTCCTGAGACTG
TCCTTCGAAACAGAAACATTTTTAATTTTGATAAAGTCCA
ATTTATCTATTTTTTCTTTTGTTTCTCAAGCTTTTGGTGT
CCTATTTGAGAATCTATTCTCAAATCCAAAGTCCTGAAGA
TTTCCCCCTATGTCTTCTCTTAAGAGTTTCATAGGCTTAG
TTCTTACGCTAGAGTCACTGATCCATTTTGAGTTAATTTT
TGTTTATGATGTAAGGTAGAGGTCCAACTTCATTCTTTTG
CATATGGATATTGGACCTTTGTTTTTAAAAGTTTAGCTTT
ATAATACCCAGGGCTGGGTTACCCCAGAGGAGGGAGGCTC
TGAGTGTTGGCAGGGAGGTGCACCAGTCCATGGAGCAGTA
GGATTTCCCAAGCCAGGGAGGATGAAGAGAAGCAGGGCCT
GCACCCACTTGCAGGAACTGACTTGGGTGGTGGGACCTTG
ATGGAGCGCAATCATATGATTTTTGTCTTTTTGTGACTTG
CATATTTAACTTATCATAATGTTAAAGCATATGCAGTGTA
ATGCTGTGGTGAGTGACTGAGGGAGAGACTGGAACAAAGG
CTGCACAGCTCTTGACCCCGCAAGGATCCTGAGGCCATGG
GCTAGGGGAATGGAACAGGGGCAGGGACTTCCCTGAAAGA
CAGAGGAACCCCAGAGCCTCTTGTTCAAGGGATGGGTCAC
TCTCAAAGTGGAGAAGTAATGGCCACCACCCCACTGGTGG
TGGGGCCAGGCCAGGTATGAAATGACTGAGAAGAATGAAG
GAGTGTAATATTTCCTGCAACTCGTATGTCTCAGAACAAA
TTTATGGCCATGATATTACTTAATAAACACAAGACATGAT
CACCAGAAAATCATCAGCCTTCCTAATTGAGACTCTGTGC
TTTCGTTCATGCTTTTAACTTTTTAAAAAGATTGACTTGC
TTATTTCTGAATTATCAAGCCACGGGCCTGTGCTCTTGTA
TGTGGCTGTAACGGCAAGCCTTGGGGAAACAGATCAATAA
AATAAAAAGGCCCCAAAGTCACTGGACTACTCTAGGAATG
TGCAAGATGTTCTCTAAAGGAGGTGATATGATTTGGCTGT
GTTCCCATCCAAATCTCATCTTGAATTGTAGCTCCCACAA
TTCCCATGTGTCATGGGAGGAACCCAAGTGGGAGGTAATT
GAATCATATGCTGGTCTTTCCTGTGCTGTTCTCATGATAG
TGAATAAGTCTCATGACATCTGATGGTCTTATAAAGAGGA
GTTCCCCTGCACAAGCTCTTTCTTCCCTGCTGCCATGTAA
GACGTGCTTTTGCTCCTCCTTCACCTTCTGCCATGATTGT
GAGGCCTCCCCAGCCATGTGGAACTGTGAGTCCATTAAAC
CTCTTTTCTTTATTTTTTAATTTTATTTATTTATTTATTT
GAGATGGAGTCTTGCTCTGTCACCCAGGCTGGAGTGCAGT
GGCGTGATCTCAGCTCACTGCAATCTGCAAACTCCATCTC
CCAGGTTCAAGCAATTTTCTTGCCTCAGCCTCCCGAGTAG
CTGGAACTGCCAGCGCATGCCACTGTGCCTGGCTAATTTT
TGTATTTTTTTTTTTTTTAAGTAGAGATGGGGTTTCACCA
TGTTGGCCAGGCTGGTCTCAAACTCCTGACCTCAGGTGAT
CCACCCACCTCAGCAACCAAAGTGCTGGGATTACAGGCGT
GAGCCACCGTACCCAGCCACGTTAAACCTCTTTTCGTTAT
AAATTACCCAGTCTTGGGTATGTTTTTGTCAGCAGTGCGA
AAACGGACTAATACAGGAGGAATCTAAAAATTTTACCCAG
ACAGGCACAGGCAACCTGCAGAGTCGAGGTCAAAGCGCCA
GCTGGCCGAGGAGGTCAAATAGGCAACCATAGCAGTCCAG
CCTGCAGATGTGTGAACTCCTGAGAAGAGAACATAGCCAT
GGTTACTGAAGCGCAGAGCTAGAATTGAGTCTTTGGAACC
TGAATACATGATGGATTTCTCAAAACAGAAATTGAATCAA
GCAATGGGAAACATAGATAGTAAATCAACTCCATATTCCT
GATTATTTTTATACCAAGTTAATTTTAAATACTCTATTTC
TATAGGAATCAGTGAGACTTCCACTCATCTACAGCTCCAG
CTTCTTATTTTTTTCTAATTCTGGGCCCTCTCACAAGCCT
GTGTTTTTTCTTTTTTAACACCACCAACTGAATCTGGGGA
AACCACATTTACATCCCAGATGCCTCAGGCAGCCAGCTCT
CCAACTCCAGCACAAGCTTATTTCTCTGAGGTTGGGGACA
TTCATCATGACTTTAAAAAAAACCCTGTGCTTCAGTAATG
CAGCCTCCCTTCTCTGAATTTCCGTTCATTTGAATACTGC
CTCTCCCTAATAAGACTCCCAGGTTTTATCCCACATAAAC
CCACAGGGGCTGGTTACTTACGAAAGGGAGGAAGAGAGGA
AGGCAGACAGGAAGGAAAACCATGATTAGGAGCAGCCAGG
GAGAGAACTCTCAAGAAGGCCACAGGTAGGCAGGGAGCAG
AGGACCATGGGGCTGCTCCTTCTTCTAGCCGATTCTCTCT
GAGAAACGTGCCTCTCTGTGATAAGCAATAGTGTTTCCTT
GCAGGCCACCTGGCATGTTTCTTTGAATCTCATCTGCCTT
CTCCACAGGGTCAGGGTCCCTACCTCACTCCCAGTTCTTC
CTGATGCCTGCCACAATGCTGATGCTCAATATATATTTAT
TTAAAGAATAGATAACCCATCTCAGCCCTTTGAGAGGCTG
AGGCAGGAGGATTGCTTGAGCTCAGGAGTTCGAGACCAGC
CTGAGCAACATAAAGAGAACCCCCTGTCTCTACAAAATAT
AAAAAAATTAGCCAGTTGTGGTGGCTGTATGCACCTGCGG
TCCCAGCTACTTGGGAGGCCAAGGTGGGAGGATCGTTTGA
GCCCGGGAGGTCAAGGCTGTGGTGAGTCACAATCACGCCA
CTGCACACCAGCCTGGGTGACATTGAGAATTGGTCTTAAA
AAAAAAAAATCCTCCTGCACAGGGGAGTGCAAACTTGTTG
ACGATTTTCAATTAAATTTTAAAAGCATTATTAAAGCCTG
TTTTCTTGCTGATGCTGTGCTAGAAAGTTTGTGATTATGT
ATGAGGCCTTGTTCTTACCAGAATATGCTGTTGGCCAATT
GACTCTGCCTCTGCCTGTCATGAATTGAAATTTTCCAGAA
GAAAGGATTCGATCCAGTGAGTAGTGCCCCTGGGGCCTGG
TGGCAGAGTCCCTGGTTCAGAGGATGGGAATCTATGCCCA
CCATCCCCAGCAGGGCCAGTTTGCTGATGAGAACCCAGAA
AGCCCGGGACTACCCCGAACACTCACGGGCCCCAACCAAG
CAGAATCAAAGGCCCACTTACATTCTCATTGTTCTGATTA
GTAACTAAATCCTCAGACAGTAACGAATATGGAGTTTCAG
GGATCTTATCTGACCTGTTCAAATTGCTGATTTTATTAGG
ATAGTTTTCTTGCTTATTAGTCACTAAATCTCCATTAAAA
AATTGGTTACATCCTGTCTGTAAATTTTAAGTAGGCTATG
CTCACCAGACTGTGCTAAATTTCACCCTTTCAAGTGTTTA
AAAATTTAAGCAGACTGTCCCCTTGAAGATTTTCTATTTG
CCCTTTTTCACCTTTTTCTCTTTTTTGAGCTCCATTTTCG
CACATCCTATCCTGTCACAATCTGAACTGCATTCAAGCTC
AATGATTCAAAGTATCGAAAACACAGAGAATTGTATTTAA
AGTGTATAAAACTTGAATATATTTTCATCAGAAATTAAAT
CGAGTGTTTGTTTTCAAGTTATTTTTGACTTAAAATATAC
AAAATCATCTATGAAAATTTAAAAGCTATGAATTGTCCGA
AGTATAAGTCAAATTTATTTAAATAAAGCTGCAATGTTTA
TTTACATTTTTTGAAAAAGTGATTACATCTTATTAAATAT
TTTTTGTTTGTTTGTTTGAGACGGAGTCTCACTCTGTCTT
GCCCAGGCTAGAGTGCAGTGGCGCAGTCTCGGCTCACTGC
AAGCTCCGCCTCCCAAGTTCAAGCGATTCTCCTGTCTCAG
CCTCTCCAGTAGCTGGGACTACAGGCATGCACCATCACGC
CCGGCTAATTTTTGTATTTTTAGTAGAGACTGGTTGCACT
ATGTTGGCCAGGCTGGTCTTAAACTCCTGACCTCAGGTGA
TCCACCTGCCTTGGCCTCCCAAAGTGCTGGGATTACAGGT
GTGAGCCACCACACCCAGCCTTATTAAATATTTTTATAAA
ATTAAAACAATTTTACAGTTCTGGCATTTGCCATCCATCT
AGTTGCCAAGGGTCTAGTGTTATTGTCATTGTCTTGTATA
TGTTAAGTTTCAACCTACACATCTATTTACCAATTTTTGA
GTATTAAGAAAGTCTGAGTCCAGCCTCTACCATGAACTGC
TGCTAGCCAGCACATGCACTGGAACCAGGGATTGGAGATG
AGAGGGAAGAAAGGGAAAATGAGATTAGCTATGCAAGAAT
CAATTGCATTTATGCCAAGAGGGAGGATTCAACAAGTTAA
ATAATTTGTCTTTTTTTTTTTTTTTTTTTGAGACGGAGTC
TCACTCTGTCACCCAGGCTGGAGTGCAGTGGCGCAGTCTC
GGCTCACTGCAAGCTCCGCCTCCCGAGTTCACGCGATTCT
CCTGTCTCAGCCTCTCGAGTAGCTGGGACTACAGGCATGC
ACCATCACGCCCGGCTAATTTTTGTATTTTTAGTAGAGAC
TGGTTGCACTATGTTGGCCAGGCTGGTCTTAAACTCCTGA
CCTCAGGTGATCCACCTGCCTTGGCCTCCCAAAGTGCTGG
GATTACAGGTGTGAGCCACCACACCCAGCCTTATTAAATA
TTTTTATAAAATTAAAACAATTTTACAGTTCTGGCATTTG
CCATCCATCTAGTTGCCAAGGGTCTAGTGTTATTGTCATT
GTCTTGTATATGTTAAGTTTCAACCTACACATCTATTTAC
CAATTTTTGAGTATTAAGAAAGTCTGAGTCCAGCCTCTAC
CATGAACTGCTGCTAGCCAGCACATGCACTGGAACCAGGG
ATTGGAGATGAGAGGGAAGAAAGGGAAAATGAGATTAGCT
ATGCAAGAATCAATTGCATTTATGCCAAGAGGGAGGATTC
AACAAGTTAAATAATTAGTCTTTTTTTTTTTTTTTTGAGA
CGGAGTCTCACTCTGTCACCCAGGCTGGAGTGCAGTGGCG
CAGTCTCGGCTCACTGCAAGCTCCGCCTCCCAAGTTCAAG
CGATTCTCCTGTCTCAGCCTCTCCAGTAGCTGGGACTACA
GGCATGCACCATCACGCCCGGCTAATTTTTGTATTTTTAG
TAGAGACTGGTTGCACTATGTTGGCCAGGCTGGTCTTAAA
CTCCTGACCTCAGGTGATCCACCTGCCTTGGCCTCCCAAA
GTGCTGGGATTACAGGTGTGAGCCACCACACCCAGCCTTA
TTAAATATTTTTATAAAATTAAAACAATTTTACAGTTCTG
GCATTTGCCATCCATCTAGTTGCCAAGGGTCTAGTGTTAT
TGTCATTGTCTTGTATATGTTAAGTTTCAACCTTTTGAGT
ATTAAGAAAGTCTGAGCCCAGCCTCTACCATGAACTGCTG
CTAGCCAGCACATGCACTGGAACCAGGGATTGGAGATGAG
AGGGAAGAAAGGGAAAATGAGATTAGCTATGCAAGAATCA
ATTGCATTTATGCCAAGAGGGAGGATTCAACAAGTTAAAT
AATTAGTCTTTTTTTTTTTTTTTTGAGACGGAGTCTCACT
CTGTCACCCAGGCTGGAGTGCAGTGGCGCAGTCTCGGCTC
ACTGCAAGCTCCGCCTCCCGAGTTCTCGCCATTCTCCTGC
CTCAGCCTCTCCGAGTAGCTGGGACTACATAATTAGTCTC
ACCTCAAAGTTTCCACAGCTCATATCCTGCCTGTATCTGA
AGGGGTGACCTTCTGTGGTGTCACAGATGTTTGTATCAGT
GAGACACAGCAGCTTTTTATCTGTGGCCATGAAGCAAGAG
AGTGGAGAAGTGTCTCCCTGGGCCCTGAATGGTGTTAGTC
TTGAGAGCAGATGTTTAGGGTTAGGGCAAGCTCTGAGCCA
GCACAGGATGCTGGGTTCTGAGGGGCAGAGATGCCGTGTT
CCTTACTGAATTTATATGGTGTCTGTTTGTGACTTACAGG
ACCCACTGAAGCACGGCTCCCATAGCTGGGCCCCTCTTGC
CCGGCCTAAGAAGATGATTGCACTGGACTGTCCTGTAGAA
ATGCAGATAAACATGATTCTTGCTCTGAAGAGCTAGACTG
CAGGAGCTTTCCAAGTCTGGGAAATGACATCTGCTACACT
CGCAGGACTATAAACCTGAGCTCTTTGCATCTATATTGGT
AGCAGGCCAGTTCTGCTCAGACCCTGCCCAGCCAGCTTCA
GCACAGTGATATTTATCAGGGCCAGGCAGAAGGGTTCTCA
GAAAGCCACCACCCTGGAGTCAGATGTTCCTTAAGACCTC
AGAGAGGACTGCCTACACGCACCTAGGTTGGAAGCAGCAG
TCCTGCGAGGCATGGGATGTTTTCTGAAGGGACTCAAGAA
ACACTTTTGATCTTAGGGAAGGTGGTGGATAAAGGAAATT
ACATTAACTGTTTGACTTGAGTGTCTGGTGGCCAAGTAGG
CTCATTTCATTAAAGCCATCCTTCAGTGGGTGCCTTGTTT
ATTGATTTGCTTAGCTATTTGTAGTTTTCCTCCTCCCGTC
TCTCCAGACACTGCTGGACTCTGGGGGAGAGGCCAGAGTG
CAGGCATGATCTGTCCACCCCAGGATCCTCTACCTGCCTA
TGGAGGCTTCCAGGGAAGGGCCTGGGCTTTGCAACCTTGA
TACAGCCCTTCAGACACGGTGATGCTGCGTGATAAATGTT
GCAGAATATGTAACTGACAGCATGTAAACCTTCCCTCTGT
GTCAGAAAACACTTGTGGATCCTGGCAAATCTCCCCTATC
CCATCACTGACTCCTGCAGTTAATAATGGCAGTTGCAAGA
CTCCCTTACTAAAACCTTGCGAGGGAGGTACTTTTGTTCC
CTATTTAGACAGAGGAAATGGAGGCTCAGGGAAGATGAGC
TACTTGCCCTGGTGACAGCTGCCGAGTGGTAGAACTGGGA
TTGGAGTCGGTCCATGTGACTCCAAAGCCACATTCTTCAC
ACTCAACCCTTTCACTCCTGCCCCACCCTTTCCAGTTTTG
TCTAGTGCCAGTTAAACCACACCTTGCCTTCAGACATCAG
GCCTCCACAGGAAGCTCCAGCACAGCAGAGGCACCATGTA
CAAGGGCTCCAGGTCCTGCTGGGCATCCCCACTCTGCAGC
ACCTCCGTGGATCCTGACCACAGACACCCCCTCCTCGGCT
CTTGCATTTGCCTCAGCCTAGGTTAACCAGGCTCTGTAGA
TGTGGGAGACAGAGCTCACCGTATCCTGACTGTTCTGCAG
CTGGGGCACCTGCCCTGCCCTGGACTCGGTGGTGTGTGGC
CCTGACCTTCCCTCCAACTCCCCACCCTCTCCCTACACCA
GCTACTGGAAGGGAACCCGTCCTGCTGCCCATCAGAGCAC
CCAAGATAAGACATACTTGCTTCTCCTTCCTTCACTTCCC
AGCTCTGCTCCCCAAATTTCTTACTCAAAGCTGCTCTTCC
ACAAGCCACATTTTGAATGAAAAGCGAAGGTGGGAACAGG
ATACCCAACATTTACATGATCTGGGCCAATTCCCCTGGGT
AGCCGTAGCTTCTTAGTGTCCTAGAGTAACAAACCAGAGG
CAGAAACTTTCTCGCTCAAATGCATTTTACATTTTCCATC
CTAAACACCCCCCACACCCACTGTCTTAGTCCATTTGGGC
TGTGCTGCGGGATAAATATGTCCCCAAACTTTATGTATTG
GAAACTTAATCCCTTGTCAGCAACAGCGTTGAGAGGTGGG
ACTTTTAAGAGGTGATGAGGTCATGCAGGCTTTGCCCTCC
TGAGTAAATTAACAACACCATCTTGTAAGATAGTTTGGAT
AGTAATGAGTAAGTTTGTTAGGAAAGCAAGTTCGTTTCCC
TCTCTCATGCATTCTCTCTCTCTCTCCCTCTCTGTCTCAT
GCTCTCTTGCCCTTCTGCTTTCCACTATGGGATAACACAG
CAAGAAGCCCCTCACCAGGTGCAGCCTCTCAACCTTGGAC
TCCCCAGCTCTAGAACCGTAAGAAAGCAATCTCTGTTCTT
TACAAATCATCCAGTTTCAGACATTCTGTTATAGCAGCAT
GAAATGGACTAAGACAGGCTGCTATAACAAGATACTACAG
AATGGGCAGTTTGTAAACAATAGAAATGTATTTCTCACAG
TTCTGGAGGCTGGAAAGTTCAAGACTAAGGTACCAGTAGA
TCAAATGTCTCGTGAGGGCTCGATTCCTGGTTTGCAGATG
GCACCTTCTTTTTGTGTCCTCATATGGTGAAGAGATCGTC
TCTCTTGTGTTGCTTCATACAGGGTCACTAATTCCATCAT
AAGACCTCCATCCTCCTGACCTCATTACCTCCAAAGGCCT
CACCTCCTAATGCCATCATGGGGATTAAGGCTTCAATATA
TGAATCTGAGGGGGACACATACATTCAGTCCACAGGACCC
ACACACCACACATGTGTTTCCAAGCTAAGGGAGCTGTAAT
CAGCCAGCCATAAGCAAAGGTATTTGCAGTTTCCTGAAGT
AGGCCCCAAACAGAGCAGACCCACAGTCACACGAATATAT
GGCTGGATTCCCTAAAGGAGAGAACTTTGAGCTTGGGTGG
AGAATGAAGCAGGCGACAGATGCAAAGTTCTTCAGTTGTG
GCTCCTCTTTTTTCTGTTTGAATATTAGGTTTTCTTTTGA
TTGAACAAGGCCTGGGCAGAATCAGGCCCCTGCAACCTTA
ACTTGTTAGCACTCTGAGCTAAGAAACTAGCCCCTAAATA
CAGACGAAAGCAGATGGCGTTGCAAGCGCTTAGTACACAG
AGGGAGCCTCTGCATGCTGTCTCGCTCCTGCATTGTCACA
GCACACTGGGGCTCAGCAGACAGGAGGCTATTTATGGATT
CACAAGTTAAGAAGTATGTGTCTGTTGGAACAGGAAGAGT
CCCAACTCCCTACTGACACCTTCCAAATGGCAACAGAGTA
ACCCTCAAATTGCAAGCTGTCTCTAGGCTCAGCATCCAAT
TTCCAGGACTCATAGACAGAGGACCCTGTCTGTCAATGAG
ACAGACATTTATCCCTATTGAAATATTCCTGCCTTAGTGA
GGGATGCCTCTTGGTCCAGATGATAGGCCCTTGCTCAGAC
CTGAGCATATTTGGCAGTGGACAAATTCATCTGCAGACTG
AAAGTTGAGTTGTGTTCAAGTTCAGGACAAATCTCAAAGC
AGATTTGTAAAGCTTAAATTAACATTTAAAAGCTACAAAC
AAAACACTGAGCCCAAATAAACGAAGTTAAAAAAGTCTTA
ATCTTTTCAACTCAGTGATATATATATATGTATATGTATA
TATATATATGTGTGTATATATATATGTGTGTGTTTGTGTG
TATATATATATAGAGAGAGAGAGAGAGAGAGAATAAATCT
CACTCTGTTGCCCAGGCTGGAGTGGTACCATCATGGCTCA
TTGCAGCCTCCACCTCCCAGGCTCAGGTGATCCTCCCGCC
TCAGGCTCTTGAGTAGCTGGGACCACAGATGTGTGCCACT
ATGCCTGGCTAATTTTTTTATTTTTTGTAGACGTGGGTTT
TCACCATGTTGCCCAGGCTGGTCTTGAACTTCTGGGCTCA
AGCAATCTACCAGCCTCAGCCTCCCAAAGTGCTGGAATTA
CAGGCATGAGCTACTGCACCCAGCTGACAATATATTTTAA
AAATCATTTCTATGTCTTGTCTATTCAATTGGCAGGTCAA
CAATGTAGAGGCATAAACATCAACAGGTGGAATCCAGCCC
CTGTACTAGTGCAGGACAGGTGCACTGGATATCCTGTCTT
TAAGCCCAGGAAGATGCGATTGGATTGCATCTTTAAGAAT
CTTTCTTGCTGCAGAAAGGGAAGTGGATGGGTGAAAGGTA
GGGGAGGCAGGGAGATAAATTAGGTGACCCTTAAAGGAGC
CCAGATGTCCTAATCTCAGACAACGGTTGTGGGGTTGAGA
GAAGTGGTTAGATTCAAAGGTATTTGGGAAGTAGACACAT
CTGCCCATCACAGCCTCCCTGGTTTCTCAGCCTTGCCCTG
ATTGTGGTTCTGACATTCCCTGGCACTGAGCTGCTCACCT
GGAGGGTTCTTATGCCTCTGGTTCCCTGAGTTTGCCCCCT
CTTTGGCAGTTTCTTGCCCTGAGCCCCAGCCCTGCCTCCC
CAATCTGCAAAGTCACAACAGGAACAGATGCGTTTGTTTG
TGTAAGCCCAAGACACTTTTTTAAAAAGTGCTTGCTATGC
TCCAGGATTGGGCTAGGCTCTTGAATGTGTTTTCTTGTCG
AATCCTCCCAATAATTGTAGAAAATCTTTATTATTCCCAT
TTTACCAACTAGAAACAGGAGGCTCAACTTCCTGAATAAG
GTCACACAGTTACAGAGTGACGTTAGACAGAAGACAGATG
TGTCTAACTTGAAAATCCTTGCTTTTCCCAACACATGGCC
AGGTATTAAATTTAACTCTATTATTAAGAGACTGTATTAT
ATCATTGCCTGCCAGCGAATGATTATAAATTTGGGTAACC
TTGAGAAGAGAGGCTCTGTCTTGATTCTCAAGCAAGACAT
AAACCTCGCTACAACCTGGCATCAGCAAATTTAATAATGA
AGACATTTCTTTAAATGTAAAAGAACATGCTGAGAGAGAT
ATCATGACCCATCTCTATGTCACCCCCCCAGCCCTCCCTA
TTTTTTTTTCCTATTATCTCATTACTGCTTGTTTTGAAAC
CAGCAGAAAGCTGACACTGCACCAATTTTGTTCTGCAATT
TTAACATGTGGTTGATTGTTTCACTGCATTTTAACTTTCT
GTCTAGCTCAAGAAAAATGTGGTTAAAAAAATACTGGAAC
TGTTTTTGGACACTATGAAAATGTTGCCATTTAATCTTAA
AACTGTGAGCTCCTTGGGGGCAGCAATGAATGTTTTTATT
CACCACTGTGTACCCAGCTCGTGACACATGGCTCGGGCTC
CGGAATGCATGTCAGATGACACTGAACTGAAGGAATTCTT
CACAATCACCCAGCACAGCAGCCCAGGTCTACAGCAAGAC
TGCATTTGATCCTTCACTGCCTTTAAAAAATCTCAGTGTG
CCCTGCAGCCAGCAGCATGGAGAAGCAGCCCCAAGACCCC
CTGAAGAGTTAGTTCACCTTTCTCCTGAACCGTTTACCCT
GACCCATGTTGCTCACTGACCTGCGATTTGCTATTGGGTC
TCTCACCTTTTGACCGATCCCCAATTAGCCTCCCAGAAAA
TGGACTTTGTTAAGGGTTGAATTGTGCTCCATTGCAACTT
CATATGATGAAGTCCTAACCCCAGTGCCTCAGCACGGGAC
CTTATTTGAAAGTAGGGTCATTAGATGTGATTAGTCAAGA
TGACGTCACACTGGAATAAGGTGGTCCCCAATCCAGAATG
ACTGTCCTTGTGAAAAGAACACCAGGTGAAGAACAGACAC
ACAGAGCGCTGCATAAAGATTGGGGCTCTGCTGCCACAAA
CCAAGGAATGCCTGAAAGCCAGGAGAGAAGCCTGGAGCAG
GTCCTTCGCCAGTGCCTTCAGAGGTTGCCTAACCCTGTGG
ACACCTTGACCGTGGACTTGGCTGCCAGAACAGTGAGACA
GGACGTTTCTGTTGTTTTAGCTGCTTGCCCCATTTGTGGT
ATTTTGTTACGGCAGCCCCAGCCAACTAGCACAGCTTGCT
GACCGGGCCTTGCACTTCGCTCCCACCTTGCTGGCCACCC
TGGCTTTTGTCCCAGCCCTTCTGCCTCTGGCTACTCTGAG
TGATCAGCTCACCTGGCCAGACTGCCACACCCGGATGGTG
TCCTGTCCCAGCAGCACTGACATAGAAATATAACCGAGCT
GTTGTCCCACTGACAGAAATATAACCGAGCTGTTGTCCAG
TTGCTACTGCTGTGTTTGATACCCAAGTGACCATTCCCCT
CAGAGGTAACTTAGGGTGAGCAAGGGGTTGGGGTGTGGCT
CCTCAGGGAGCATCTAGGGACCCCCCGTCCTGTGCTCCAC
CACTTGGAATCCACTGGCTTTAATAATGGGGATCCATTAT
TAAGCTCAGAGAAAAATGATCAGATCCCAGTAGAAGCCTA
CAGCTTGTGGCTGTGTTTATGGATCCACCTGGCATCCACA
CCTTCCCTTCCTTTTCTGACCGAGATTAGATGGCACAGCC
CTCGACAGGCAGGAGCTGAGAGGAGATGCAGGAAGACCCT
TTCTCCTGGGACACTTTGCTACGTGACAGGTTCACCAGAG
TTGATATGCTCTTCCCTAGGCCTGTGATGACGAATTCTGC
ACCAAGAAAGATAGACATGCTGCAAGCATTCAGAAAATGG
AGTGTCTCATTCTCTTCCAGCTCTGTGCTGCTGTTATTGT
TGTTTAATCAACAACCACAGTTGTAAATCTGTGCCCCTGC
AGCCCTGCAGTGACCTCTCTGAGAAAGCCTCAAGACCTCG
CTCCCATGGGAGTGCAAGACACCAACCAGTGCTCATGAAT
TCTTGATGAAAGACCAAAGGCCATGACCTAGTGGTCATCT
TCTGATGGGCATTATTAGGAGGCTAAGAAAGAGGAGTAGC
TGGTAAAGATGTACCTGTCTTGTTAGCAGATTGTTTTTTG
AAAGTGAAGAATTATTAGTTAGATAAGAAAGCACCAGAGC
CAGACTCAATGCTGACTTTCATTCTGTGAGTGCTCCGGAC
ACCCCCATCTGCAGGGTTCCACTTGGATGGTGCCGAAAGT
ACCCCATGTGCCCTGCCCAGCAAGTGGACAGAGGAAAGGA
TGCATCTGACCCTTCACTACGACACCTCCACATCATCTCC
AGGAAGAGAACACAAAACCCCAGGAAGCAGCCAAAGCAAC
TTGGAGAATACAAGGATAAGAATGTAAGTAAAGATGGAAA
TTCACCTGACAGGTGTGCAACTGTGCTGAAATCACTTACG
GCGAACGAAAGCACAAGCAGGTGGGTGCCCATGGGCCTGA
CCACCAACCACCCAGCGTATACCCAGAGTTCTTGGACACA
AAGGGTCTCTGCCCTCAGGAAGCTTCAAAAGGGGCTGAGA
AGATGGGTGTGTACATAGAGAGTAATTGGAGGGCAGGAGA
CCAAGGGAAGGTGAGAATCCCATCTGGATCTTCTGTTTGG
GTTGGAATTTTAGGGGGCAGTGAGACAGGGAGAAAGGAAA
CTCCCAAGGGAGCAGGGCCCCGGCCTCACGAGCCCCAGGA
GCAGAGAGAAGCAGCCAGCAGGGTGCCTGGGTGTGGAGGT
GAAAAGATGTGCACTTTGGCATCAACTAGACTCGCATGAC
CCTGGGCAGGTGACTTCACCTCACTATGCCCTGCAGTTTT
CTGCCGTAAAAAGCAGGATAGTATCTACCTGTGGAAGCTT
GATCTAATAACTAAAACAAAATCATATATGAACAGGGCCT
TGAACATAATAGGCCCTCAACCAAGAATAGCTATTTATTT
TTAGCAGAGACAGTGTTTCATCATGATGGCCAGGCTGGTC
TCAAACTCCTGACCTCAAGTGATCCACCCCCATCAGCCTC
CCAAAGTGCTGGGATAACAGGCATGCGCCACTGCACCCGG
CATACTAAAAATACAAAAATTAGCCAGGTGTGGTGGTGTG
CACCTGTAATCCCAGCTACTAGGGAGGCTGAGGCACAAGA
ATCGCTTGAACCTGGGAAGCAGAAGTTGCAGTGAGTTGAG
ATCGTGCCATTGCACTCCAGCCTGGGCGACAAGAGCGAAA
CTCCGTTTCAAAAAAAAAAAAAAAAAAAAGAAAGAAGAAA
AGAAAAAGAATAGCTATTTATAAGAGAAGCTTAAAAAGCT
TAAACTCTGCTTATCTGACAGACAATATGGGGGTGGTCTG
TGTCTAAATATCCCTCCCCACCACCCCCCAAACTTGCACA
CCACCTGTGCTTTCTAGAAGTGTGGCTTCAAGGAAATTCG
CCAGGCAGAGGCCCGAGCATCCCCACAAGGATTAGATCAC
AGATGACACAGAGCAGGGCTTTCTGAGGCCCAATGCCTGC
ATCACACACTACAGAATAAAAGTTATTGCAGAGAGAGAGA
GAGAGTGATGAATGGTCAAATCTCCTACCTGATTATTAGG
TAAAGTGAAATTTAGAAAGGAAAGAGTTTGTAATCAGACG
AAGCAGAGAAACTGACAAAGAAAATTGATTACGTCGTGAA
ATGTTTAACCTTACTGACACAGGGCTAGTTCCCTGCAGGA
TGCTATAAATCAACAGAGACGTGTCCTGGCTGAGCCGGCG
ATGGCAACCTGGATTTGCCCAAGCAAGAGGCAGAGCTGGC
TCTTATGCAAGAAGAAACCTGCTCTTACTGGAGGAGACGG
AAGAATATAGTTCTTTTTCTTAACAGAATGCCAAAGCCCT
GCACATGTTCTATAAGAAAGAAAATCCACAACTTCAAATA
CCTTCTTAATTCTACTTTAAAAAATATATCCTTTATTTAT
GAATATAATACAATAAGCAAAAATTCTACAGTTTCTTTGG
AAATAAAAACCATTTATTAGCCATGACTTTTCCTGACCTG
AAATTGGTGACAGCTCTTTGTTGGAAAGTGACATTTCATA
AGATGCTGAGTGTGAAAGCATAACAGATGGTAAACAGGTT
TCCTTCCAGTCCCAAGACATGACTATTATAAAAGGAATTG
TGGAGTTTACTACAATTTTGAAAATTGACTAAGTTGGTTC
TGTTTCTCCCATTATTGGTTAGACTTTTTTCCTCTCAAAA
ATATACTTTTTTGTGGGCTTATTTCTAATTTTGATATTTG
TCAAACTTGCAAATATAGATAAGAAAATAGGTAGTATTTC
TAGATGAAGAAGTACAATACCATTAGAAATAAAACCTAAA
CTGGACCAGGTGTGGTGGCTCACACCTGTAATCTCAGTAC
TTTGGGAGGCTGAGGCAGGAGGATCACTCGCGGTCAGGAG
TTCAAGATCAGCTTGGGCAATGCAGCAAGACTCCCATCTC
TACAAAAAAATTTTAAAATAATAATTAGCCAGGCATGGTG
GTGTGAACCTGTAGACACAGCTACTCAGGAGGCTGAGGTG
GGAGGATTGTTTGAGCCCGGGAGTTTAAGGCTGTCGTGAG
CCATGATCATGCTACTACAATCTAGCCTGGACAACAGAGT
CAGACTCTGTCTCTAATCAATAAGTAAATAAATAAACAAA
ACCAAAAAACTGACAGTTGCTATAGACAGTGAGCACCATG
GGCCATTAGCAGGTCTCAGGAATGGGTCCTTTTGGCCCCA
TCATCAAACTTGGGGCCTGTGCATGAGTCACTCAGCTTTA
CAGGTAAAGCCTCACCTGTAAATGGAGATTAAAATAGTAA
CACTTGCCTAGCATAACATGTGATCTACAACGTATTATAA
ACTCCCTACATTTGTGTTTGTGGTGAGATGTTGTCTAAGA
AGACAACTCACTAAGGCCTCACTGACCACGGGGCAAGATT
GGTTCCAGCTTCAGATCAGGAACTGGGTTTTGTTCAGTCT
CTTAGGGCCACCTCCCACCAACCACGCTGAGAAGAACTGG
AAGGGAGATCCTTAGAGAAATCACCTCCATGGGGCCCAAG
AAGCTGACACCTCCATTTTCTGTATTTTTCTTCTCATAGT
ACGTTGGCCAATCAGGATTTAGTTGCAGAAGACAGATACC
ACCCTAGCTATTTCCAGCATATAAGGATTTAATACAAGGA
TTTACATTCTTACAAAACCTTTGGAAGGTGAGAGAGTCAC
CGCAATACCTCACCACGGGCTCATAGTTTCTGCTCTTAGA
AGATCAATGGAAAAGACTCAGAATGTCTTTCTTTCTTTCT
TTCTTTGGTACCTGCTCATGCTTGCTAAGACTTGGCTATA
AGTCTCAGGCCACCCCTTGGCGGTCCCCTGAATGGTCCGC
CCAGTGAACAACCCTTGCTTTGGGACCCAAGACCATTCAG
AGATGAAGTACCAGGCATCGAGCAGGAGGAGTGGGGTAAT
ATCTGCACCTTATTGCCACTGTATTTGGTCAATATAAGGG
TGGGTAAAACCCTTTCTTCATCTTGTCTTTATTTACTGGA
GGCTTGCAATGTTCATCCACTTGCAATCAAAGAGAAACAA
AGTTAGTTTTTGAGAGGGAAGGCAACCTCCCCTTAGCAGC
CCCTAGAACACCATACAGCAACCAAAATGACAAATTCGTG
ACTTACTGTGAGAAGTAAGCCTGTCAAATGCACTGGAGTA
TGCAGCCTGGGAAAAGCGGCCACGGTATTCTTTCCATCAG
AGAGTCAGGTGCCTCCCTCCGGACAGCACTGGAGACACAG
CCTCATTCTAGCCTTCCTACTCCCCGCATTGAAGGGTCCC
ATCAACCATCTGCTCCTAGTCTTTCTTCAGCTATGGCACC
ATGCCATCAATTAGAATTAGGTTGGCTTTCTCCATTCACT
TGAAATCACTTAAGATAATCATTCTTTTTTGAAACACCTC
CCAACGCACCAGCTGCCAAAACCATTTCTTGGGATGTGAC
ATTTCTATAAAAGTCTGGTTCCATCCCTTTGGTATGGATT
CTTCCTAATTTTGCTCCCAAGGGGAACCCCCATTTGATGT
TGACAGAATGTCTCCTCAGTCCTTCCACCATGCAGCAGAC
ATTCACTGAGAACTGCCTCCAGCTTTCCCAGCATTCTGCA
GTTGATACATGAGAAGGGTAAAGGGCTCAAAGCACACACT
TCCTCACAGACAGTCAGAGGCTGCCCTTATGGGCAAAGGT
AAAAATGAAGAGTAGAAAATCACGGTAGGAGGAAGGAATG
CACTTGTCACCAGACTGGGGGAAGGATGCCTGGGGTCTTG
AACCAGGGAGAGGAATGGAGGATACCTCTCTCTGGATGCT
GAAGAAGTTTGTGTTGACATAGGAAAGTTGGTTTAAAGAT
AAGCAGGAGTTGAGATGGAACTAAAGCTGCATTTGGCTTT
CCTCTTCATTTATGTCTTACCTGTTTTCTTTGCTTACCTT
CTTTATTCCAAGTATTCATTGTTTTGCTTTAGATCCTGAA
ACAGATCTTATTTTTTGTCTTTGACTTCAGGTATTTATTA
CCTCAATACTCTACTTATCTGTAGAATATTAGAGTAATAA
ATCTTAAATGGTTACTTGTCTTTAAATGGTTAAACAGTTC
AGAAATTTATTTTCTATTCTACTTATCTATAAAATACTGG
GGTAATAAATTTCTGAACTATTTTTACTCTTACTCCATTA
AAAAATTTTAAATGTACTTCTTTAGGTATGTTTCAATTTT
TAAAATTGTCTCAAAATTATTTTGCAAGAAAGTAAGACAA
CAACGTGTGAAAAAAAAAAAAAACCAAGTTACAGATGGTT
ATGCCAGAAGTATCTAAAAGGAGTCAGAGAGGTATGGGAG
TTCGACCCCAGCTGTAACCAAAATGTAGGTTAGTTGTTTG
CCACCTGCAGAGTCCAGTTTTCAAGAGCAAGGTCTGGTAT
AAAAAAAGTGATTTATTCCAAGGCTAGCTTAGGGGAAGAA
ATACAGGCATCCTGCCTTAAGTGTATTGCTTCGCTTTTGG
AGCTGAAAGCGGGTACTTTTTTTTTTTTTTTTTTTTTTTG
AGACGGAGTTTCGCTCTGTCGCCCAGGCTTGAGTGCAGTG
GCGCAATCTCGGCTCACTGCAAGCTCCGCCTCCTGGGTTC
ACGCCATTCTCCTGCCTCAGCCTCTCCTAGTAGCTGGGAC
TACAGGCGCCCGCCACCACGCCCTGCTAATTTTTTGTATT
TTTTAGTAGAGACGGGGTTTCACCGTGGTCTCGATCTCCT
GACCTCGTGATCCGCCCGCCTCGGCCTCCCAAAGTGCTGG
GATTACAAGCGTGAGCCACCGCGCCCGGCCCGAAAGCGGG
TACTTTTAAAAGGCAGGAAGGAAGCAATCAAGTTGGGGGT
CTTTGTGTTAGCTCTGGTGCCTTATCTACTGGGCGGTTGA
GCTGGTGACTGCTGGCACCTTTGTGGGCAGGACTAGGCCA
AAAGCTCTCCAAGTAGGAGGGAGTTCCAAGGCAACCTCCT
GGTGGGTGAGAATTCTGTGCTTTGGTCTGTAAATCAACTG
CTAACTCTCCAAGAGATTTCTGCCTTGGTGCACATAATCA
GGTGAACTTGTCCTGTAGGGAGTGTCTGGTGAAGGGGAGG
TAAAAGGTCATATTTGCATTTCTAAAGGGCTAAGTAGGAA
GTGGGGAACAGCGGAAGGAAGGAAAGAGAAGAGAAGAGAA
AATTAAAAAAATAATAGTAACTCATTCTCTTTTTCTTAGA
AAAAATGGGAGTACTCAGTTACACAGCCAGATACACACCC
AGTGAATCTGACCTGTTAGGCTGGGCCAGATATCATAAAA
GCAGCCACACTGGACTTTAGCTGCTTCTACCAGGCTTGAC
CATCAACGTCCTTGGGAGAAAACTACATGAAACTAAACTG
ATCCACTAAAGACATCCTAAACTGTTAATCAGCCATTATC
AATCATGAACTGTGCTAAAACCATCCAGTGTATAAACTCA
CTCTAGCTCCCTTACCAGCCCTTACAGGACCCTTAATTAT
TTGCTAGATCTGTGTCTCCCAATACACAATTCCTAAGACT
CTGATTAAAATGCCTTTTCCGTTATTTGCTGCTCTGCAGA
GTTTTATTTCTTATTAGGTGACAAAGGTATAAATGGCAAA
TAGCTAAATATTTCTTTGATGCCTTTTTACACATATACTC
TCTGCTGCAGTATGGCATTGGTAAAGAAGCTGCAGTGATT
TCTGCTAGGGGTGCTACTAGGCTATATTATTTTATATCAA
TATATCACATAATGTATCACATTTATGCTTTAATTCATGC
ATTTATCCATTCACTCTACAGAAATGTATATTAAGCATCT
ACTCTGTGCTAGCACCATCCTAGGTGTGAGGGATACAAAC
ACAAACATTACATCTGTGATGTTGTGATTTATTTTATATA
TTTGTATATTTATATATTTGTGTTCTGTATATTTATATAT
TTATTGTGTGTGTGTGTGTGTGCATGTGTGTTTATATATA
TATGTATAAGGCCTTCATCTTTACTTGGCTCCTAGAACCC
TTGGAATCTCCAAAGGGATGCATATCTGTATCCTAATGAT
TGACCTTTGGCTGGGGGCTCCTGGATGGCCTCAGGATGGA
GTCAGTTGCCAGGGGAACCAACCATGTTACTAGAGGGTTG
GGACTTTAAGTCTTACCCCCAACCTCTGGGAAGGAAGAGG
GACTGAAGGTTGAGTTGATCACCAATGCGCAATGATGTAA
TCAATCATGCCTACATAATGAGCCTCCATAAAAGCCCAAA
AGGACAGGGTTCCAGGAGCTTCTGAATATCTGAACGTGGA
GGTGACACACCCAGAGAGGAAAAGGAAATCTCTGCACCTT
TCCCACATGCCTTGCGCCGTATGTCTCTTTCATCTGGCTG
TTCATCCGTATCCTTTGTAATATATTTCATAATAAACCAG
TACCTGTAGGTAAAGTATTTCCCTGAGTTCTGTGAACTAC
TGTAGCAAATTAATCACACCTAAGGAGGAGGTCATGCAAA
CCTGCAATTTATAGTCACTCTGTCAGAAGCACAGAACACA
ACTTGGGGCTTGCAAGTGACATCTGAAGTGGGGAGTCTTG
TGGGACTGAGCCCTCAACCTGTGGAATCCAACGCTGTATC
CTAGTAGATAGTGTCAGAATTGAACTGAATTGAATTGAAT
TGAATTGAATTGAATTGAATTGAATTGAATTGAATTGAAT
TAGAGGATGCCCAGCTGCTGTGCATGGACAAATTGACTGC
GTGCTGCATGGGGAAGTGCCCCACATATCTGGGGTCAGCA
GTGTTGTGTTGAGAGTAGGAAGAACACTTTGGTTTGTTTT
TTTCTGTATCTCTTACAACATTTTTCATGTTTTTAAGAAT
TCACTGTTTTGATTAATGTTTCTTGGAATGTAGTCCCTGG
ATGCATCAGCATCCCTTGAAAACTTGATAGAAATGCAAAT
TCTTGGTCCTTACCTCAGACCTACTGAATCAGAAACTCTG
CAGGTGGAAAGGAGATGGCAGGAATTTGTGTTTTAATGAA
CACTCTAGGTGATTCTAATGCATGCTGGAATTTTAGAACT
ACTGTTCTAGGGGAAAATAAAAAGGGAAAACACAATTCTC
TGTGATAAATGCCAAACTAGAGCTGTACTCCAGGTGCTAT
GGGGACCCAGTAGAAATCACCAGGGAAAGGCAGGGAATGC
ATCACAGAAGAGATGACATATTAACTGATTTGGGAGATGA
CTGGGACTTTGCCAGGGAAACAAGATAGGGAAGGGTATTG
TAGGCAGAGGAAAGGCAAGAATATGTGAAACAGTCTGAGT
GCAGTGGCTCACACCAGTAATCCCAGCACCTTGGGAGACT
GAAGTGGGCAGATCACCTATGGTCAGGAGTTTGAGACCAG
ACTGGCCAACATGGTGAAACCTCATCTCTACTAAAAGTAC
AAAAATTAGCCAGTCGTGGTGGCACACTCCTGTAGTCCCA
GCTGCTCAGGAGGCTGAGGCAGGAGAACCGCTTGAACCTG
GGAAGCGGAGGTTGCAGTGAGCCAAGATTGCACCACTACA
ATCTGGGCGACAGAGCAAGACTCTGTCTAAAAAAAAAAAA
AGAATATGTGAATGAGAAGCATGTGGGCTTGAGTAACTAT
TGGTAGTTCACGTAGCGAGGGTTTTAAAAACAGGATACTC
AAAATTGATTGAGATTGAGTTCTCAGTTGAAGGGGAAAAG
TGGAGTCCATATCGTAAACCTATCTCACTGATTTGACTTG
AATTTATCTCCCTCTTTGTTTCCTTGGTAGTGTCTTGAGA
AAGTTGATATCACTGTTGTCAACGAAAAGAGTCAAACTCT
GAAAAATATTTGAAGAGATGTATTCTGAGCCAAATATGAG
TGACACTAGCCTGTCACTAATATGAGTGACTCAGCCCTTG
GGAGGCCCTGAGAATATGTGCCCAAGGTGGTTGGGGCACA
GCTTTGTTTTATACATTTTAGGGAAACATGAGATGTTAAT
CAAATATATTTAAGATATACCTTGGTTCAGTCCAGACAAG
TGGGACAACTCAAGGGACAGGGTGGGTTAATAATAGGAAA
TAATGGGAAAACACCATGTGATGGGATATCTCCAGCCCAA
CTCATAGAGCTAAACACTGATGAGTGCAGCAGGCACCAAA
CCCAATGCACAGTTCAAAATCGTCCACAGTCTCCTTGTTG
CTCAGCCCCCCTCTATAACCACAGCAGCCTAGGTCTGACA
ATAAACTGAGAGGACCCTCCACAAGAAAGTGAAGGCATTA
CACCTTGGTGTTTGTTCCTAGGTTCTTGTGTAGTTGTCTC
ATTCTTCTCCCCTTGGCCTCTTGATCTGTGGTCCTTGGAA
GCCACATCTGAATAAGGGCATGGAAACTTCCATATCATCT
GACCACGACTGAGTTACAGGATTCCCTCTAGCCTTAAACA
ACTAGAAAACTGGGCAATATGTATGACAAAAGAGCTTTCA
TTCATTCATTGGACAACAGGAGGGAAGTAAATGAGGCAAA
CTCTACAATTGCCTCAGTTTACTGCATGGAGAGAGTTTCC
AGGCTGAAGCTCAGGGACAGGGAGTCTAGATAGGGCTGGC
GGTTTGGCTGAGTTGAGGAGAAAGAATTCAGAGTTCAGGG
ATGTCAGAATTGTTGGAATTTCCAGGGTAAAATACTGGGG
AGGAGGGAGCTTCACAGAGAAAAAGAGAGCTCCAGAGATG
TGCAGAGGGGTCCCCTTGAGATTGTGGATGAGAACAAATC
TGTGTGTGTGTTAAAGGAAACTCCCTGAGGCCAGGAAAAA
AGCAACCAGAAAGGAACAGGCAGAACAGTCCCTGGAGATC
ACATAGGGCTGGGAATGATTTGTGCTGCCACCCACTAGGG
TGGAAAGACCTCATAACGCAAGCGGTATTGAGCAGAGGTT
TCAGAGGTAGTAGCCTCAGTAATGGCACCACATTAGCCCT
AGATCTGCCTCAAATAAAAGCAAGCCTTGGAAGGATTAAA
TTGCTGCTCAGAACAAAACCTAACAATATACAAAGGAATA
CAATAGAATCCAGCAACCAAAAGCATAAAATTTACACTGC
TCAGCATCCAGTTAAAAATCACCAGGAATGTAAAGAAGCA
GGCAATATAACCTATCACTAGGAGAAAAAAAAAATTAATA
ATCTACATAGTTTGTTTTTTTTTTTTTTTTGAGATGGAGT
TTCACTCTTGTTGCCCAGGCTGGAGTGCAATGGTGTGATC
TCGGCTCACTGCAACCTCTGCCTCCTGGGTTCAGGTGATT
CTCCTGCCTCAGCCTCCTGAGTAGCTGGGATTACAGGAAC
AAGCCACCTTGCCCAGCTAATTTTGTGTTTTTAGTGGAGA
CCAGGTTTCTCCATGTTGGTCAGGCTGGTCTCAAACTCCT
GACCTCAGGTGATCCCCCTGCCTCGGCCTCCCAAAGTGCT
GGAATTATAGGCATGAGCCACCATGCCTGGCCTAAAGAGA
TTTTTAAAAAGATACAAATGGTAGAAGTATCACACAGGGA
TGTTAAAGCAGCTATTATAAACGTACTCCTTATCTTCAAG
AAGATAAAAGAAAGCACAAACATGATGAACGACATGGAAC
ATAAAAGCCCCCAATCAAATTCTGAGGGATAAAAAATATT
GTATCTTAAATGAAAAATTCACTTGATTAGAATAACAGCA
GATTAAACATTGCAAAAGAAAAGACCAATGAACTAACTTG
AAGATACAACGACAGAAACATTTAAAAGGAAACAGGAATT
GAAAAGATTGTAAGAAATTGAAAAAAGCATCAGTGAGCTG
TGAGCTAATATCAAACAAGCAATCTAACAGATGTATAATT
AGAGCTCTGATGGGGGAAAAAGCAGAGCAAGGGAGACAGA
AAAACATATTTGAAGAAATGGCCAAAAAAAGTCCAAATTT
GATGAAAATTATAAACCCATAGATACAAAAATCTGAACAC
ACCCCAAGCACAAAAAATATTTTACAAATTACACCAAGGC
ACATCATAGTCAAATTGCTCAAAACAAATGACAGAGTGAA
AGTCTTTAAAGCAGCAGAAAAAAAGACATATTAACACAAA
GGGAAATAAGGACTGCAAATTTCTCGTAAGAAACTATGCA
AATCAGAAGACCATTCCATCACATTATTAAAATACTGAAA
GAGAAAGCTGTCAGTATAAAATCATAGTCAAATTGCTCAA
AACAAATGACAGAGTGAAAGTCTTTAAAGCAGCAGAAAAA
AAGACATATTAACACAAAGGGAAATAAGGACTGCAAATTT
CTCGTAAGAAACTATGCAAATCAGAAGACCATTCCATCAC
ATTATTAAAATACTGAAAGAGAAAGCTGTCAGTATAAAAT
CTATAGTCAAAAAAAACTTCAAAAAATGAAGGCAAAATAA
AGACTTTTTCAGACAACTAGAAGCTGAGAGAATTCATTAC
CAGAAGACTAGCATTATGAGGAATATTAAAGGAAGTTTTT
GGTGTTTTTTTTTAGGTAGAAGAGAGATGCCACTGGATGG
GAATTGGATATTGCACAGAAGAATGTTGAGCAGTGGAAAT
AAACATGTGGGTATGTGGAAAATACATTTTCCCCTCACTT
TTTCAAATATCTTTTTAATTGATTAAAAAATAGTTGACTA
TTTCAAGCGAAGTAACAATTAGTAATGTATTTGGGGATAT
ATAACATATGTAGAATTAAAGTGTATGTCAATCATAGCAC
AAAGGCCAGGAGAGGGAAATGGAAGCACACTGTTGTAAGG
TTCTTCAACTATACAAAAAATGGTGTAACATTATTTGAAG
GTAGACTGTGATAAACGGAAGATATTTATTGCAAACCCTA
GAGCAACCACTGAAACAAAACAAAGAGTTCTAGCTAATAA
ATCGAGATGAATTGATTAGGATACAGACATGCTCAGGGTC
ATTAATTAATACCCAATATTCTTATATCAAAATGAAGCAA
ACACAAAATTACTGCAAATATGCAGAAGCTGGAAAGGATC
CATGTACCTGTCTAACAGCCTAGTCATGACATACTCCTTC
AAGTGCATTCCTAAGGTGCATATCAAGGCATTCTAAGAGA
AAAGGTAATGTAGGATATCACTGGCACTACCAACCTTAGA
TAAAGATATATATGTTGTTTTAGAGAGGGCAAACCAAAAA
TAAAATGTGAAGCCCCCCACCCTGCCACAGTCATCTGAAT
GGACTTCCTCTTCTAGGCCAGTGCCCTCCAAATTTAATCT
GAAAGACTGGTTTGGGTCATGACAAGAAGGGAGGTGTTGG
ACATGCCTCATCATGCCCTCCTCCCTTTTGGAATTCAGGA
AAAGTCAACCAGCATTAACATCAACACAGACCTTAAGACT
GATATGAAACATGTACAATCTATTCTCTCTGGAGGCTTCA
TCTGCATGATAAAACTTTGGTTTCTACAACCTCTTATTGT
TACCCAGACTTTTCTTTCTATAGATAATAACTCTTTCAAC
CAACTGCCAATCAACCAGAAAATTTTTAAATCTACCTATA
ACCTGGTAGGTTTCAACCAGCAGGCACCCAGCCTGCATCA
TCGAACTTTGTTCAGTCAAACCGTTTCGTTCTCCACCTGT
TTCCTGCTAGCTCCCTGATGGCTGCCAGTTAACTGGGATA
TTCAGTTGTCCCCTGAGATGGAAGGGGGTGGGGACTCCGA
CGCTTTGGAAAGACAAGGGGGAAAGGTGTCTGAAGTAAAG
GAGAAAACTTTGATCAGGTTAGGTCACGGGAGAGACTGGC
TGAAACAGCCAGCTCCCAAAGGGGAGAGTGGCTGAGGTTT
TTAGCAGTTTCCCGGTTGCATTTCCCCCGCTTTGTTTTGT
TTGTTTGTTTGACTACTAGTTTATTTATTATAATTCTCCA
TTATCTCCAAACTCTCTAAGCCTTTCATAAAACTTGAAGT
TACTTTGTTAAAAGCAGAAGTCTAAAAGCAATTTTCACAT
TTTAGGGCAATAGGGCTCGAAGAATGGGCCAGCAAACCCA
GCAGATGGGCCAGAGGTGACAGCCCTACTGCCCTGGAAAC
GCTTTTGCCCAGGAAAGCCTCAAAGCACCAAGATAGGCAC
TGACTTCCCTGGCTGGAAGGGAAGGCAGCATGTAATTTTA
TTTAGTTATTAAAGGAAAAGATAAATCCAGAAAACTTATA
CTCAGAACTTAAAAAAAAAAATCTATCCAAAGAACTAACG
ATAGTCAATATGAAGAGGTAGGTAACCTTTGTCAGAACTG
TGAAACCAATGTCCAAAAATTTCATTCCAATTTAAAATTA
AACTTTCCGGTTTTTTTTTGTTTGTTTGTTTTCATTTGTT
TGTTTTTGGTGAGACAGAGTCTTGCTCTGTCACCCAGGCT
AGAGTGCAGTGGTGCAATCGTAACTCACTGTAAACTTGAG
CCCCTGCATTCAGGTGATCCTCCCACCTTAGCCTCCCAAG
TAACTGGGAGCACAGGTGGATACCACCACAGCCTGCTAAT
TTTTAAATTTTTTGTAGAGGTAGGTTTTTGCTATTTTGCC
CAGGCTGGTCTTGAACTCCAAGGCTCAAATGATCCTCCCG
CTTTGGCCTTTCAAAGCACTGGGATTACAGGCGTGAGCCA
TGGCACCAGGCATCCAGAATTATTAAATAACCTTATATCA
CACACACTGGATCTAGGAAAATAAAAACAAAACCAAAATA
CAATAGGCATGAATGGTACAGAAGATAGTATATACTCAGG
ACCATGTGACATGTGAAGAAATCCATCATCCACCCAGAGC
ACACACTTTCTGGTTTAAGCAGAACAGCTGGAAACATTAG
ATTTTAGGAACAGACATGACCTCATTTGCCATGGAAAGAC
CAAGGCTTACAATGAATTCAGCCATAAATAAGCTTCCATT
TAGAATAGTTTCTAAGCAGGTACTTTTTTTTTTTTTGTTT
GTTTGTTTTCATTTGTTTGTTTTTGGTGAGACAGAGTCTT
GCTCTGTCACCCAGGCTAGAGTGCAGTGGTGCAATCGTAA
CTCACTGTAAACTTGAGCCCCTGCATTCAGGTGATCCTCC
CACCTTAGCCTCCCAAGTAACTGGGAGCACAGGTGGATAC
CACCACAGCCTGCTAATTTTTAAATTTTTTGTAGAGGTAG
GTTTTTGCTATTTTGCCCAGGCTGGTCTTGAACTCCAAGG
CTCAAATGATCCTCCTGCTTTGGCCTTTCAAAGCACTGGG
ATTACAGACGTGAGCCATGGCACCAGGCATCCAGAATTAT
TAAATAACCTTATATCACACACACTGGATCTAGGAAAATA
AAAACAAAACCAAAATACAATAGGCATGAATGGTACAGAA
GATAGTATATACTCAGGACCATGTGACATGTGAAGAAATC
CATCATCCACCCAGAGCACACACTTTCTGGTTTAAGCAGA
ACAGCTGGAAACATTAGATTTTAGGAACAGACATGACCTC
ATTTGCCATGGAAAGACCAAGGCTTACAATGAATTCAGCC
ATAAATAAGCTTCCATTTAGAATAGTTTCTAAGCAGGTAC
TTTTTTTTTTTTTACAAAGAAGCTCTCTAAAGCAAAGGGG
AAACGTTTTGGATATCTACAGAAACATTTTAAGAGTATGA
AAATCACGCAAAGACTACCCAAAAGGGCCTGTTTTTTATC
CCTTTGAATTATATTCAAGAATGACAAAGGTTGGCAGATG
AAGTGAGTGCATCAAGATCATTTGACCACTCAATAACTTA
ATCAAATGTTTCCTGCAGTGTGACACTATCACTTACCTAC
CAGCCTTTGCTTAGGAGCATTTGGTTTTTAGGAATCGTAA
AACAGTGCTAGAACAGTACCATTATTCTCCTGATTCCTCC
CCACCTGCACACACACACACATACACACACACAGGGAGTA
CCCTCTAGCACCAGAATGTTCGTGTGCAGAACAGAACGAC
AGCCACCAGACCTCAGCCTGAGCTACAAAGGGCCTGCGAT
AGTGTTATGGCCTTTTTTGTTCTGGCCTCCACCTCCATGT
CCAGCCTCAGAGGTCTCCGCTCTCCCTCTCCCTGCATCCC
TGTTTCTGTAGGGGAGGAAATATTGCTTCCTTCTACCCTT
CTAGTTCTTTGGTTGGTATACAAATTAAATCGATGTAGGA
CAGATTAACAGGAGAAAAAACATTTTGATTATGTACGTAG
GCATGGGAGTCCCACAAAAATATGAGACTCAAGAAAGTGG
CCGGATGGTCGAGGCTTATGTAGCATCCTGAGCTATGGGA
GGGAACAGGGGCTTGGGGCCTCTGGGAGGTGGTGGAGGCA
AATTGTGGGAGGGCAAGGTGAGGAAACTTACAGTGAATAA
AGGTTGCCTGGTCATGAGGACAGAAGTCTGCCAGGTGATA
AACATTGTCTCTTTCCTGGTACATATACCTTTGCTAATGA
AAATTGCCTTTCTAGACCTACATTTCCTTTACAGAAGGGG
GAACATATACTTTATTTTCAGCAGTTGAGGGTAAAGCACT
TCTCTTGCATTGGTGGTTCTTAATTTATTTTATCTCAAAA
TAATCAAGATGACAAAGTGGCATGTTTTGGGTTGACATGT
TCTGAATACTATCTTCAAGCACTAACCTGAGCCCCAAAAC
ACTTTTCAGGCCCTGTGTGTTCTGCCCTTGCCTAGGGCAC
ACCTCTCACCTGTCTCCTGCTTCACCAGGTAGAGGCTTGC
ACCTGTCCTCCCCATCTCTGAGGGGGCTCTAAGCCCTCCG
GGAAGCCATTCCAATTATCCACCTGATTTTATCTATTCAC
AAACAATCACCGAGTGCCAAGTGCTCCCTTCTGTGCTTAC
AGCTCGTAACACCTCCCATGCATACTGCACTTATGTGCCC
CATGGCCACCTTCTGCCAGTAGACTATAGACACATAACAC
ACACCTGACATGTCATAGGCATTCAGTGAATGTAGGCAAG
TGAAGGATGCATAAGTGAACACACACCCCTCACACTCCTC
AAATTCACCATTTGGCCAAGAGGACAGTCTGCATTTTTTT
TTTTTTTTTTTTTTTTTGGTGAGACAGAGTCTTGCTCTGT
CACCAGGCTGGAGTGCAGTGGTGCAATCTCAGCTCACTGC
AACCTCTGACTCTCTGGTTCAAGTAATTCTCCTGCCTCAG
CCTCCCGAGTTACTGGGATTACAGGCACACACCACCATGC
CCAGATAATTTTTGTGTTTTTAGTAGAGACAGGGTTCCAC
CATGTTGGCCAGGATGGCCTCGATCTCCTGACCTCATGAT
CCGCCTGCCTCAGCCTCCCAAAGTGCTGGGATTACAGGCG
TGAGCCACTGTGCCCAGTGTATTCTGCATTTTTAAACACA
CATGCAAGTTACTAATTCTGAATGACATTTTGTTTCATAT
CTGTAGGGCTAGTTTTAGGGCTAATATCCACATCATAAAT
ATTTATTTGAACCCTCATTAGAGATGGCTTATATCTCTTT
ATATTCAGTCTTCCTTTAAACAGCAATACCCTAAAGACAG
CCTGGAAATAACTATCACCTGACCTGGTAGGAAGGCCTGG
GGATGGCCCTCAAGAGCTTTGACTCTCATCTCAACCTCGT
GACAAACCAGCTGTGTGACCATGGTCGAGAAACCGCCCCT
CCTTGCACAGTCGGCCTTCTGTATCCACGGGCTCCACATC
TTCAGATTCAACCAACCACAGATTCAAAGTATGTGAGAAA
AAACAAGAATAAAAAATACCAACACAGGCTGGGGATAGTG
GCTCACACCTGTAATCCCAGAACTTTGGGAGGCCAAGGTG
GGTGGATCACCTGAGGCTGGAAGTTCGAGACCAGCCTGGC
CAACGTGGTGAAACCCTGTCTACTGAAATACAAAAATTAG
CCAGTCCTGGTGGCATGCACCTGCAATCCCAGCTACTAGG
GAGGCTGATGCAGGAGAATCGCTTGAACCCGGGGGGCAGA
GATTGCAGTGAGCCGAGATTGTTGTCATTACACTCCAGCC
TGGGTGACAAGAGTGAAACTTTGTCTCAAAAAACAAAAAA
CAAAACCAATACAACATAAAAGATATAAATTAAAGACAAA
ACAGTAAGCACCTGTTTACATGACATTGACATTGCATTAG
GTATTATAAGTGATCTCGAGCTGATTGAAAGTATATGGAG
GATGTGTGAAGGTCATACGCAAATAACACTCCATTTTATC
TCAGGGACTTGAGCATCCTTGGATCTTGTTATCTGTAAGG
GGTCCTAGAACCAATTCCCTATGGATACTCCAAGGGACGA
CTATACTTCATTTTCTTATTTGAAAGAGATTAGACTAGTC
TAGATGATGTTGTGGGGGGAGAAAATGTAATATCTTTTCT
TCACCCATTGCAAGGTTCATGGCTGAGGCATGTATTGAAA
AAAGAGAAAGATTAACAAGAGAAAAAACATTCGGATTCAT
TTAATATACGTTTTATGTGACATGGGAGTCTTCATAAGGA
AATGGAGACCCAAAGACACAGGGAAACCTATGTATTTTTA
TGCATAGGTTTGATGAAGAGTGGACAATCGTGGAGAAGTG
TGATTGAATAAAGGGGTGTGACCTTGAATAAAGGCAATAC
ACAGGGGGAATTTAGGAAGGCTTGTTTGTTCAGATTCTTC
TCTGTGTCCCTGTGTCTTAAGAAGTAAGGATGTTCTTTTT
CTCTGTGTTTTGGGAGGTCCACCTCTTGGATGAGAGAAAG
GTCAGAGAATTCTTTTACGGCCTGCTTTAGGGGAGAAGGA
CAGGAGAAGGTCTAAGAGCAACCCTCCTGCTTCTGCTGTT
TCCTCAATGCCATCAAATATGGTAATATTTTGGAGTAAGG
TGTCCTGAACCCCATCAATGTCATTTATACAAAAATAATT
ACGAGATGCCTATTTGGCTGGGCACAGTGGCTCACGCCTA
TAATCCCAGCACTTTGGGAGGCCAAGGCGGGTGGATCACG
AGGTCAGGAGATTGAGAGCGTCCTGGCTAACACGGTGAAA
CCCTGTCTCTACTAAAATACAAAAATTAGCCAGGCATGGT
GACAGATGCCTACAGTCCCAGCTACTCGGGAGGCTGAAGC
AGGAGAATGGAATGGCGTGAACCTGGGAGGCGGAGCTTGC
AGTGAGCTGACATCGTGCCACTGCACTCCAGCCTGGCCAA
CAGAGTGAGACTCTGTCTCAAAAAAAAAAAAAAAAAAAAA
AGCAGAGATGCCTATTCTGTGGTAGATCTTGGGTTGCAAA
GATGGGCAATACTGGAGTTCACCAGGAGAAGGGGAACTAA
GTGCTGTTACAGAGGTACACGCAGCATGCAGGGAGGAAGG
CAGACTGGGGCTCTGAGGTTAGCTTCTGCAGAGAACTGGC
ATTTAAGGTGCATCTCAAAGGTCTTGAAGGATAAAGAAAA
CAGCCAGGTTAGTGGAGGGCATCCCAACACATTGAATTCC
GTGAGAAAGGATAAGAGGCAGGAGACACTGCTGCAAACAA
TGGCAGAATGAATTGAAGGATGGGAGAGATATTCCAGGAA
AGATGACACCCACCATAGCTGCACTGCCCTGAGTTTCCTG
CATCTAGGCTTGCTCAGTCTGACAACAACTTTGTTAGGTA
GGTATATACCAGGAGAGACTAAGGGGGACCCAGGGTAGCA
GAGGGGGCAGTCATCCAGAAGGGCTGTCTGAGGAGATGCC
ATTGTTGCCAGCTTCTTCAGGAGATGCCATTGTTGCCACC
TTCAGATAGGTGGGAGTTTGTCAGCAGAGAATGAGGGAGA
TCATCCAATGGGAAGGGATGGCAGCTGGAAGGCCAGGCTT
GGGGATGGAGCTTGTATTAGTCTGTTCTCATGCTGCCAAT
AAAGACATACCCGGGACTGGGTAATTTATAAAGAAAAAGA
GGTTTAATGGACTCACAGTTCCACATGGCTGGGGAGGCCT
CAAAATTATGGTGGAAGGCAAAAGAGAAGCATGGCATCAG
GCAAGACGGCTTGTGTGGGGAAATTCTCATTTATAAAACC
ATCAGATCTCATGAGACTTATTCACTACCACAAGAACAGT
ATGGGCAAAACCACCCCCATAATTCAATGATCCTTCACCT
GGTCCCTCCCACAACAGGTGGGAATTATGAGGGCTACAAT
TCACGATGAGATTTGGGTGGGGACACAGCCAAAGCATATC
AGAACTGAGAAGCACTGAGGGCCTGCTGGAGAGCAGGGAG
TGGACCTCACCCTGGCTTCCTGTGGGCACTGCCTCCTCCC
TTCCCCATATTGCTGCTTTGTGTTCTCCAGTCCCTCCTTT
GTTTCTCTGTATTATTCCTGTACATGTAATTTCCTGGAGA
GGGGAGATGGGGTTTCCAGATCTCAGTAACTCTGCACCTT
GCCAGTCCTTGCACACAGAGGCTGGTGCTCAGTCCATGTC
CTCTGATGAGCGATGAGGTTAATTACTTGCAGCCCAAACA
CATTAGCGCACCTGAAATGTAAATGCGACTAAGAAGACAC
AAAGGCTCCTTTCTGTTAGTGCAAACACCATTCCTTTATT
TCATGATACTCTCAAGGCTGGTGGAGCAAGTTTTGAATCT
GTCTTCTCTAGAAGCTCTACCTACTGCATTAAAAACCATC
CCAACCCTCCTCAGAGGTAAAATAAATAGAATTACCTTGC
TGGAGGAAATCTTAGGGATAAGATAGTTCTGCTCACTGAA
GTGGTGGTACCTCTTTTTGTGTGCCTGAGTGCAATCCACT
CCCTGATTTTTAAAAGAGGCAGTTAGTCAATGTTTTCACA
AATGATATACAATATGGAATCTGCCTGGAAAAAAATGCAT
GCCCTCACCATCCCTTGATATTAAAAGGGTGAGAATTTTG
TTATAAGCACTCTACACACTGTGTCCTGAAAACCAAAAGG
AACACAGTCATGCATTATTCCACATAGAAGTGCCATTTGC
TGAATTAATCTGGGATATGGCATCCTCTGAAAGGTGAGTG
CCTGATTAGAAATACAATAAGAAGAACAGAAATTTATTTC
CCTTTAAAATTAGAAAATGGTCTTATCTAGCCTCCAGGCT
ATTTATTTGAATTGTAAAGTATTAGCAGACTGTGACGATC
CAAAAAGATGATGTAATGTTGTTAATAAGTTTTCCTTCAA
CATTAAAGGTGCATAGAATGCGTTTTTCTTTTTATAAAAA
AACGCCCACACACTTTTGTATAAATTATATCTAGAAAGAT
AATTAAATGGCAACTGTGAGAGAGATTCTTCTTCTCAGAA
GAATCTAGTTGCCTTTAATAAAAAATGCTAATTTTTTTTT
TTTGAGACAGAGTGTCACTCTGTTGCCTAGGCTGGAGTGC
AGTGGTGTGATCTCGGCTCACTGTAACCTCTGCCTCCCAG
GTTCAAGTGATTCTCCTGCCTCAGCCTCCCAAGTAGCTGG
GACTACAGGTGTATGCCACCACACCCAGCTAAGCTTTGTA
TTTTTAGTAGAGACGGGGTTTCACCGTATTGGCCAGGCTG
GTCTCCAATTCCTGACCTTGTGATCCACCCACTTCAGCCT
CTCAAAGTGCTGGGATTACAGGTGTGAGCCACTGCATCTG
GCCAAAAAATGCTATCTTAATATATGGGTATATGAGTCAA
ATTGATATGATATTTTATAGCTAAATGGTTTCTGTCTTTT
CATCATTAACTTTTTTGTTATTTTTATTATGATTAATAAG
AATAAGCACTTAGTCATTAAGGTGTATAACAAAATAAAAA
AATTGTTATAAAAGAGGTTTCTAATGAAATGATAAACAGG
CCGTAATCTAATGAAATGATAAACGTCTGTAATCCCAGCA
CGTTGGGAGGCCAAGGCTGGTGGATCACCTGAGGTCAGAA
GTTTAAGACCAGCCTGACCAACATGCTGAAACCCCATCTC
TACTAAAAATACAAAAATTAGCTAGGCGTGGTGGCGGGTG
CCTGTAATCCCAGCTACTCCGGTGGCTAAGGCAGGAGAAT
CGCTTGAATGCAGGAGGCGGAGGTTGCAGTGAGCTGATAT
TGCGCCACTGCACTCCAGCCTAGGTAACAGAGTGAGACTC
CATTTCAAAGAAACAAACAAACAAACAAACAAACAAACAA
AGCAAAATGATTTAAAAAAAAAAGCTCACTGTAACCTCTG
CCTCCCAGGTTCAAGTGATTCTTCTGTCTCAGCCTCCCAA
GTAGCTGGGACTTACAGGTGTGAGCCACTGCATCTGGCCA
AAAAATGCTAATTTTTTTTTTTTGAGACAGAGTGTCACTC
TGTTGCCTAGGCTGGAGTGCAGTGGTGTGATCTCGGCTCA
CTGTAACCTATCTCACTGTGCTCATGCAGGGAGAGCTCCA
GGCTGGCCCTCAGCCCCAAGTTAGTCCTAAACCTCTGGTC
CCCAGGGAAAAGCCCAGCTCTGTCAGTCCGCCTGTGTCTC
AGGGAGACTTATTCCCAGGCACAGTGAAATGAGAGGACTC
CTGGACCTGTTCATCTGGCAGCAAACAAATATTTAAGTCT
CTACTACGTGCCAGGCATTATTTTAGGTCCTTGGAAATTG
GCAAGAGCTAAGACACAGGCTCACTCAGCTTTAGGTGTAA
TGGGAAATAGAAATAAGTAAATATGGTGTGTTAGAAGCCG
TTCCAGGGAACCCACCGGGTGCCGGGAGCTCTGAGGAGCA
GTCCCTTGCCTAGGGTGTCAGGGCCCAAGGAGGTTTCCAG
AGGGAAGTGCAGTCTAAGCTGAGAATTCAAGGATCAGCTG
AATTTAGCAAGGCAAGGAGGGCCAGAGAGAGGGTGTTCTA
AGCAGAAGGAATAGCACGAGCAAAGGCCTGGAGATACAGC
TCCTTTAGGGAAGGGAAAATCAGCAGACAATCCTTGGCAA
CTGCCTAAGTCCAACTAAATATCCACTCTACGTGTTTGTA
ATTTCGGACGCCCTGCTTTCGGTCTTAGAGTAACAAATTG
GTTGCATAAGCTGAAACTCTTTTTAAGAACCATCCAGAAA
GTAGTGACAGACATATTTCTGAACAAAATAGGTCAAACTG
AGTTGAGGTAAACTCTTAGGTTAAGTAAATACATTTTTAC
AGAAACAGAGCTGGTAGCTTCCAAAGCTATGCGTTTCTAT
CCTACAGGTTGCTGCATCTGTTACCAAAGACAGGACAGGA
GCAGAGATGAGGGAGGGACTAGTGACTAGAGCCAGGAGAA
GCAGACAGGGCAGGTGGTGCAAGAGATCAACTGCCCAGGG
GTGTGCAAACCATGCTACCTGTCCAAACAGGAGATAGTCA
GATTGAGGGCATGAAACCTTCCCAGCCCTGTTATCACAAA
CCCTTTCAAGCCACCCATTGAGTTACATGAAACAGGTCAG
GAGGTTAATACAGTACACAGATTCCCAAACAGTTAATGAA
ATCACAGTAAAATAATCCAATGACCACAATCAATTATTAC
TATAAAATCTGATTTAATATTGGAGAATAATGTCACTGTG
TTCATATATTTTTAAGTGATATATTGATCTTTCCATTCAG
CAAGCATTTGTTGAGTACCTGCAATTTGCTGCACATGATT
CAGAACATTCAGCATATACAGGGAAATAAAACACAGCCCC
TGAGTAAGGCAGAAATGAGTGAGCAGAAGTCACTATGTGA
GAAGCAATGAATAAGGCGAAATCATCATAAAAGCATGGGA
AGGAAAAAAAGTCTTTTAGCCATGTTTTCTGTTTTCTTCC
TTTCTATTAGCTCATTTCCAGTCTGTTCCTTTCCATCCAT
CATTTGCCTAAAAATCTTCCCTCACTGTCATACAATTAGA
CCATTTTTATGACCTAACAGGCCCTTTGAGATCACATAGC
CTTGATGCTTTCAGACTGTTTGGATCAGAGTTTTCAGACT
GCCTCAAGTTCCTTGGCAGTCCTCATGGGCCATCTGTTGA
TAAATGCTTGATGGTTCTATGGTCATTCATTCACTCATGT
GGCAACAGTACGGAAGATCTACTTATGCTGGCCACAGCAT
GAGGCATTGAAGATATGGCAGCGAGCAAAATAATTGAGTG
AATGATCACAGAGGACCCTGCTCACATGGTATCTACAGAC
TGTGGGGAAGGGCATTGGTAAAATTCTTATCACAAATGTA
AGCTCACAACTGTGATAGCTGCATGACAAATATCTATACT
GAAAAGAGCTATATTGCTACATTTATTTAATCATTTCAAA
TAAATACATGATCTGACCCATTAGAAGGTTCTGGAAAAAT
TGCCCTGGGGAGTCGGGGCTGACAAGAGGCCTAAGAACAG
GTGTGCATCAGATGGAAGGGGAAAGCAGTCCAGAGGAAGG
AAGTTGCATGCAAATGCTCAAGATGGGAGGGATTTGGGTG
TTTTTGGATAAAGAAGGTAGTGGGATAGAGTTCTGAGAGC
AAGATGGAGTGTGGAGCAAAATGCAGCTAGTGTGTCCTGT
GAACCCCATTCTGGATTCCAGTATCTAGAATGGGGTTTTC
AGAGCAATGGCAGCCACAGAGCAATGGCAGCCACAGAAGA
GGGTTTGAATAGGAAGGAGCACAGGGCTGGTGAAATTAGC
ATGTTTGCCTTCACAAGCTCTCCCTGGATGCAGAGTGGAG
AATGTTCTGGAGGGCACCGTGTGAATGCAGGCCCTCAGAG
GCAGTTATGGGAAGTGGTTCAGGGAAGACACAAAGTGACT
TGGACTCAGGAGCTGGTGGTGGAGGAGCAGCTGGAACAGG
CACGAATTGCCGTGTGACTCCCAACACACAGAGCAGGAAG
TGCTCCATTTCTTTTTATTCTAAACCAAACCAGATTTGGC
TCCAAGTGGCTACTCATCCTTGGGAGCAAGTGACAACTTG
GAGCCAGATTTTATTTGACAGTGTGGCTCCCCAGTCCTCC
TCTATTCCTTGAGTCACTCCGGTGCTTACCCAGTCAGGAA
TAATTGGGGAGTGATGTCAGAGAATTTTTCCTCTGCTTTT
AGGCTATTTTCATGTAGAGAAGATTTAATATGAACTGTGT
CTTCTCCCTGATTCCAAAATGAATTTGGATCTGCATAACC
CAAAATACCAGCCATCTGTTCTTCTCTAAAAGTCAAAGCC
ATAACATCAGGCGCTGACACCTGGAAACATTCATTTGAAA
TTTTTTTGACCACAAAAAATAGATTGCTTGTAAATCGCAC
CTATCAAAGATTCTAGCTTTTCAGTTGCTATAAAATGTTA
CGATTGCCACCAAAAGAGGGCATTCTCTTATCTGTTTAAA
ACAACCCCACACAGGCTACCTGCAAATGTGAATGCAGTCT
CTTTTCTGTAGCAGGGGCTGCTGGTCAGCAGTTCACTGAG
ACCTGGGCTTTTTGTCTTGCCCTTCACCAACTATTTAAAA
GTGGAAATCTCTACTACTTGGACCAACTCCCTATCACTCC
TAGCGCAAGGGAGCCCACAACTCTAGAACGCAAAGGCCTG
GTTGTCCATGCCACCAGGAGAAGACGAAAGAATACCTTTT
TCCATTGGTCAGGCAATTCCTGTAGCGACAGTGCCCACAG
ACCAGTCTGGGAAGGCTCGGGTGTCCACTCCAGCCCCAGC
TTTCTTCTGAATGGCTTCTTACCCAGAGGGCATGTTCATA
CCACCTGACCCCACCTCCATGAGTAAGCTGCTGGGATCGA
GAATTCACACGTGCAGGGCTACTACATGTGCAGGTTGTGC
CTTGAAGAAGACACTTGGCCCAGAGGGCAGTGAGGTCTGA
AATCCAGGCAGTGTTCAGCTGCCGAAAAGCATGTACTTGC
TGGTGGTGCCACAGCCTGGGGAAAGGGCTCCTTTTTGAAT
TCGTCCACCCAGAGACGAGCCCTTTTAGAATCATCCGCTC
TGGAGGGGAATCTCTTCTCCAATTTGCCTGCAGGTGATAG
GGAAGTGCTGGGAGGGGAAGAGCTGGTCCGTTTAAACGAT
ATGGAAGTGGGGAAGGGAAGTGCTGGGTAGAGGACGGCAT
GGTCCCTGGCTAGGGCTCCACCCCCACTGACCTGGGGGAG
GACAGGCATTTCCTGCCCAAATGCTACGCTCCCATCCTGT
GCCTATAATAACCCGGATACCCTAGCAGGCAGACACACAG
ACAGCCGGATCTCCAGTGCCGGCATGCTGGCAGGCCTCCG
GTAGAAGCAGAATGATGCAGGGTTTGGTTGAGGCAGAAGC
AGAACGATACAGTTTGGCTGAGGCAGTCTGAGGAGAGCCC
AGGCTGCTGAGCCGCTGAGTGGCCCGACTCCAGGGAAAAA
TCTTCCTGCTCCATCCCCTTCTGACTTCCCTCATATGATG
AGAGCTACCTTGACTCAATAAAACCTTGCACTCATTCTCC
AAGCCCAGGTGTGATCCGATTCTTCTGGTACTCCAAGGCA
AGAACCTGGGATACAGAAAGCTCTCTGTCCTTGCGACAAG
GTAGAGGGTCTAATGGAGCTAACAGAAGCGCCTATAGACA
GCGAACTAAGAAAGCACCCTGTAGCACATGCCCACTGGGC
TTCAGGAGCTGTAAACATTCATCTAGACACTGCTGTGGGG
TCGGCATCCCACAGCCTGCCCACCAGTAGGTTCCCCTAGA
GATTTGAGCAGCGTGGCACTGAAGAAGCAAGCCACTCCCC
CATCGTGTGCCCTGCGAGGGGAACAAGTGAACTTCCCCTT
TCACAGGCACTGCAAGAGATAGCACGGGCCATGGGCACCG
GATCCAGAGGATTGAACAGTTGCTGCAAAGTTCTGCCCAT
TACAAATCATCTATACAAAACGAGGAGCAGCCGAGGCAGG
CAGAAAATATCAGAGTGAGAACATCAGATGTAGGGAGACT
GAGGTTGACCAAGGGACAGGGCACAAGGAATGCTGTAGTG
AGTGGGTGTGTGAGGTTGCAGCAGCAGTGGTGTGGCTGAA
TCACACTGGAGACAGAGCCTGAGCCAGGTGCAGTGGGGAC
CTCCTGCTTGGGGGCTATGACCGCGTTGCCTGAACACCCC
TTAGCTGCAGCACCACCAGGCTACTGCCAACTCAAGGCCA
TTGCATAGGGGTTGCCATTTCCTTTTTCCTCTCCTGTATC
TTAATAGTAAAAGGTATCACGTGGGGGCAACCTAAGGTGT
TTTCTTGGTCCTGGAACCTAAGAGTACAGTAGCTGGTGGA
AAGTCTAGGAGCTAAGTGGTGAGAAGCACAGAGGGTTCTG
GGAACTTCCATGGTAACGTGACTAGAGGCAGATCCATGAC
TAGGGGTGGAGTGGGCTTCCTTTTCCTGTCTTGCTTCCTC
AGTTCCGGTGCACAGCTCCTCAATTGCAGCTTCCTGGCTC
TACTACACTTACCAGACTGTCCTGCCACCAGATCACCCAT
CCTGACTGGGACAGACAGTGGGCATGTGGCACCCACAGAG
GAGACATGAATCTTCATCAAGCTCCTGTTCTAACAGAATT
TCTTGTCTAACAAAAATTGCCTTCACAAAACTTATTGCAA
TCACAATTGTTGTGTTTGTTGATTTGCTTTTTGTCACCTC
CCCTACGAGGTGATGAGCTTTCATGGATGGAGGCCTTTTC
ATTGTGCTCACTGTTGTATTTCTCATGTCCAGAGTGCTCA
ATGCTTACTTACCGAGTCAAGTTAAACATGCCTTGATACA
CATCAAAAGGAGTATGGCTTTCTGCAGAATAATCACCTTG
GTAGATGTTTTTCCCTAAACGTTTTAAAACAAGGCTTCTA
GAATTGTCTTCAGGAAATTAATTTAGAGTATTCATAAGAA
AAAGAAGCCTTGATGCTTTATGCATCCAAGAGTAAATGAA
ACACAGGGCTATATTAATATTTGCCAAATCAGCTGAAATC
CAACTGCTTAGAGAAATGCTTTTCAGTGGCTGACTCGTGT
TTTTAACTACCATGATCCTACTTTTCTGGCCTCTGCATAT
CTGAGTTTGTTAAAGGCAGAAAGCCAATCCCCTGTTGTAA
GAGCTAAGGTTCCAATCTTATTCAAATGGTCATATCCATC
TGTCCTGATGTAAGAAAACTATATTTACAAATATCCTCAT
GTTTTCCTTCTTATGAGAAAAAAAATCACTAGCAATACAT
AAAATTCATATTATGCTTTTATTCTCACTTTCATCATCAA
CATTCAGATTTAATCCCATAGCCAAGCTTGCCCATACTTG
GTGTGTACGTGCTTCAGGTAGCAAAGAGAATCCATCAGCT
CTAGGGTCTCAAGTCCCGGCTTCTCCCGCAAGGTACCTAT
GTGACTCTGACAACAACTTCTGCCCTAGTTCTATGGAAAT
GTACGTTCCACAGTAAGATTGAGTCACAGCCAACTGAAGA
CCACCGAGGTCACCTCTCAGCTCAGCCCAGGCTTTGTATG
GGCTCCTGTGGGACCCCACTCAACACACAGCTGTGGGAAC
CCCAAAACTGGAGGGGATCATTGGCTTCCCCCCAAGGAAT
TAATTAAATGAATTCCAGGTGAGACTACACCTCGCCGTTG
AACTGAAGGCCTTGGAGCCCTCTGGGGCAACCTGAGACTC
TTTTCCCAGCACAAGTTTTGCCGGGTGTCAGAGGAGCTCC
ATCTGACATGGGACAGAAGCTCTTCTTAGCTCCACAGCAC
ATTTCATGGGATTGCACACACCTCTGAGGCCAGTGTACTG
GGGGCTCCCGGAGTGAGGCAGGTTGTGTAGGGCTGGTCTT
GGAGAGGCAGTAATCATGCACCCAGCCTTCCTGCACCTTT
GCTCTGGCAGGAGCTGCATCTGCTGAGTTCTGCACCTTCA
TGGTCATGGTCACAGGGCCAGCCCCACCACAGGATGCACG
TGAAATGGAAAGAACATGGGCCTGAAAATCAGATGCTCTG
GGATCTCTGCCCTGAACTCCTGACCTTTGGCCATTTAGGC
TATGAACTTTGCCATTTTGACTTTTGGCATTCTTGGTTCT
TCAAGCCTGACTCCCAAAATGTAACCAGTGTCCCCCTTAC
ACCAGGGACCTCCATGTTTCCCAGGCTCTGTCTACTCTTG
GTCCTGGCCCCTGACCCTGCTCTGCAAACACCCACTTGCT
GGGCAAGGGATCAGGCCAGGGTGGCAGGAAGCTAGGAGGA
AGGAGAAGGATTCCCTCTCAGCAATCACTGATAGCAGCAG
TCCTATGGGAGATAAGTCAGAAAAGGGCTGGGAAGGGGAG
TCAGGGACTCTCAAACTGAGCCTAAATTCACAACAGGGGC
TAAACAAATCTTCAGCTGATGATTGCACCCAGGCTTCTGG
CAAAAGTCAAAGCAAATACTCTGCAGGAGAGCTTCTGGAA
ACCCCAGTTTAGACCCACAATACTCACACAGATTAAGATC
AATGCACTTACAATCCAAGAGAACAAGGTACTGTAACTGA
GAGAGTTAGCAAAAACAACAGACAACAGATTTAGATAGCC
AAATGCTGTAGACATTGGAATCATCAGATAGAAGATATAG
AATAGCCATATATTAGAGATAAAAGAAATTAGAAATGCAA
CCACAAAGGTTATCAAACAGCAAGAAATGATTAGAAATAA
TCAGATGGATTTTTAAAAATCTAAATTCTAGAAGCAACAC
CAAAATTATCTTAATTGAAATAAAAACTCAGTGAATGGGT
CAAATGGCAGATTAGATACAGTTGAAGAGACAATTGTGAA
CTAGGAATTGCAAACAAAGAAATTATCCAGAATATAGCCA
AGAGTTAAAGATGTGGAAACTATTAAAGAAATGATAACAG
ATGTAGAATATTGAATGAGACCATCTAAGATACATCTAAT
CAGAGTTCCAGAAGGAAAGAATTGAGAGAATGGAGAGGCA
GTATATAAAGAGATAATTTTCCAGAATGGATGAACAATGT
GAATCCATGGATCTAGGAAGCACAATGTATCCCAATCAGG
AAAGATAATTAGGTAGACAGCCAACTACTCAACAACAGGA
ATAATCAGCAATCTCTTCTCTTTCCTGTTCATACCCAACC
ACAGTTCAGGAGAACAGGAGTTAGGAAAATGAAGGGTATG
CTTGGTTTGACTTATAACATTCTTTGATCCACCTTCATCC
CCTTCCTATAACTTCTGTCTCCTTCAAAGCTGAGATGAGA
TAGGGGAGGAGGGAGGAGTATGGACGTTATAGTGACAAAG
GACCTTCATGCTTAGCCAGTGCTGTTTATACTCCCCTTTG
TCTGCCATTGCCTTCTGCATTGGTAGACTTTCAAACTCAC
TCCTTCTTCCTTGATTTTTATTTTGGGCTCTTTTGTGAGC
TACATTCTTGGGCTTATCCATTTTGGCCACTCCTGTAGCA
CCTACACCTCAGCAATATACCTTTAGCCTCATTGGGCTAA
AATCCCTTGTCCTAGCAGTCAGTGCTCTTGGGTGGGGTCC
TCCAAGAGGAAGTGAGCCTGATTTCCCTCCATGGGACCCC
AAATGTATGAGAAGTATGCACAGCATACGCTTTCCAGCAT
GGGCCAGGCCTGCGACTTGTTCTCACAGCTCAGCAAGCTG
GCGGTGAAATGAGGCACTTAACAGCAACTCCATGTCTGTG
GAGTGCTCTCCTGGGGCTCCTCTGCCCAGCTCGAGGTCAG
CAGGGAGATGCACCCTCCCTGCCCTGCCATGGAGCAGAAC
TGCCACTGCACTCTGTGTCCACAAATCCCTGTCAAAGACT
TCTCCAGAGTAAAACTCTAGCCTTCTCATCAAGCCTGAGG
GAGAAGTTATTGGGCTGACCTAGCTATATTTTAACAACTT
CTGCATGGATGAGTCCAGAACCTTCTTTTAGACTAAAGAG
TTCTTGTCACTCAGCTTTGAGACTTTAGCCAATGTTCTGA
GAGAATAGATGCATCCGTTTTGTTGTTGGAGACTGATGTA
GACAGCAAAAGGGCTGGTCTTAAAATCCCCGTGTGTGAAG
CGTATATAGGACAGCTCTCTAGTTTTACTTGGGATGCTGA
CTCTGTGCTTGCAGGCTGAGGATAAAAAGCAACCAACACA
CACACACTCTCACACACACATACACTTACACACTCATGCA
CTCGTACTCCACATTCACCTTTTATAAATTGGTCTTCATT
TCTTGGTATCCCACCAAATGACTGATTCACGTTCCCTGTC
TTGCTTCTCCCTGCCACCCTCCAATTCCACACTTCCACTT
CCTCTCTCCACCCCAGGGAAAAGACTCTGCTGGTCTTGAG
TCGTCAGCACTGTGTGCATGTGTGTGTGCACACATGTGTG
TGTTGTGACTGGTGGGGGGCACATATTGTCCGTGTTGGCC
ACACTCAGAACTCCAGGCCAGCTCAGTTTCCTTGATTATT
CACTTCATCCAACACTTTGCTCAGAACTCAGTGCCATAGG
AAAAAAACATACATTTGAAGCATTTCATCCAGAAAACAAG
AGCAGAAGCGTATCTAATTATCATGATGTTATTTCATTTC
CTAAGGAGGGAACCGCACAGAGAAAACAGTCTACTGGAAG
CAACCAGGCTTCCTCCTGTGCTTGTCATTTTTGGAGGCTC
TTTTCTCTGCCTCCTAGGTATGCTAAGCAGATCCACAATT
CCTTATCCAAAACCTTCAAGGCCAGATACGTTCCTGATTA
CAGAATTTTCAGATTTCTAATATAATACGAACTTCATATT
TTATATAACTCCCTTTGGAGCCAGTCTGAGACTAGTACCC
CATAATTAAACTCATTAGCATTTCTGCAGCAAGGGGTATG
AATAGTGTAATGAATTAAGATCTTAATTTACCTCACAAGA
TTTTGGGTCAGGTTTTTCTACCAAATGAGAAAGAAAAAAA
AAAAAAACCTCTCAGGTTTTGAACATTGAAATTGTAAATA
ATGGATTGTGGGTATGTATTTCCAATTTCTTTAACTCACT
TACACAGTACAAATCAGTTATTACATCTTTCTTCCTTCTG
CATATATCTTCCTTCCTTTTTTCATGGTAATGGTCTGACA
TGGGAGCCTTATCTCTTTTCTTCCCTGATCTTACCATTCT
TCTTTTTTTGAGACAGAGTCTCGCCCTGTCGCCCAGGCTG
GAGTACAGTAGCATGATCTTGACTCACTGCAGCCTCTGTC
TCCCAGACTCAAGCGATTCTCCTGCCTCAGCCTCCTGAGT
TGCTGGGACCACAGCTATGTACCACCACGCCCAGCTAATT
TTTGTATTTTCAGTAGAGTTGGGGTTTCACTATGTTGGCC
AGGCTGGTCTCGAACTCCTGACCTCAAGTGATCCACCTGC
CTTGGCCTCCCAAAGTGCTGGAATTGTAGGCATGAGCCCC
CTTTCAGGTATAACTGACACACTAGTTTTTACTCTTAGAC
CTGTAGCTGCAATCCCTTTCCTGCACAGGAGCATGCAGGC
ACAGAGAAAAGTTGCCTAGATGGATTTTAGGCTTCTTAAA
ACAGTTTTGTGTCTTATGCAGCTCTGCAGCCTCCACAACC
TGAGAGATTTACAAAAAATATAGAGCCTCCAGCGTTTGAT
GGGGGAACACTAAAAAAGACATTCCAGACAGTGAGCAGCT
CCCTCTTCCTTTATTCATTGGTTCAGTGAATGAGGATTAT
CAAATGGTTCCCAAGCAACCAATCTTGGGAACCAATCCCA
AGACTTCACAAGAAATGCTTTCTAGTTGCAGATGAGTTTC
TGAAGTAGCCCAGGGTTATATATGACTGTTTATGCCAGGA
AATAAAATATTCAAAACACAGTCCAGTAGAATGTAATCAG
ACATTTCAAACAGGGATATGAAGTCATTTTACCCATCCTG
CATATGCTGACTTCATGTCTCTCGGGTGGCCTTGGCTGTG
GGTCGATGCTCCAGGTCTCATGCAATTCACTCAAGAATTG
CCAAAGTTATTTGCACATCCATGGTCATAATGGCATTATT
TACAATAGCCAAAAGGTGGAAGCAACCCAAGTGGCCACGG
ACAAATGAATGGATAAGCAAAATGGGGTATATACAGGCAA
TGGAATATTATTCAGCTTTATAAAGGAAAGAAATTCTGAC
ACATGCAACAACATGGATGAACCTTAGGATATATGCCAAG
TGAAGTAAACCAGTCACAAAAAAGCAAATGCTGTATGATC
CTACTTATACAAGGTGCCTAGAGTAGTCAAATCCATAGAG
ATAGAAAGTAGCATGGTGTTTGCCAGGGACTGGGGCAAGG
AGGAAGAGGGAGTTGTTTAATGAGTAGAGTTTTAGTTTTG
TAAGATGAAAAGAGTTCTGGAAATGCATGGCAATGATGGT
TGCAAAACAACGTGAATGTACTTAACATACAATGTGAATG
TACAAACCAAGTAGTGATCCATCACGGTGCACCAAGTTAT
TTTCCACATGCATCTCTACCGAGTCCAATTCATTCATTTA
AATATGGTTAAGGTGGTAAATGTTGCATGCATTTCACCAC
AACTGAAAATAAAAGCTAAAAAATACTGCTACGAAAAAGC
GGTGGGGGGGAAGGAAGAAAATTCTGACCCATGCTACAAC
GTGGATGAACCTTGAGGGCATTATGCTGAGTAAAATAAGC
CAGTCACACACAAAAAGACAAATACATCATGATTCCACTC
ACATGAAGTATTTAGTCAAATTCCTAGAGGCAGAAAGTAT
TAAATAGAATGGTGGTTGCCAGGGGCTGGTGGGAGGGGGA
ATGGGGAGTTGTTTAATGGATATAGAGTTTCAGTCTTGCC
AGATGAAGAGTTCTGGGGATGGATGGTGGAGATGGTTGTA
CAACAATGTGAGCAGAGTCATGCCACTGAGCTGCACCTTT
AACAACTGTTAACATGGCAAATTTTATGTTATGTACATTT
TTCCACAATCCAAAAGAAACTGCTAATGTTAACAAGGATA
GCTCTTGTTTTGCCAAAATGCTTTGTGCTTCAAGTACTAA
CATAAGCCAAAAATAATAGAATAAGTCATTAACATATACC
TAATACTAAAAAGCAAGAGAAAATAATGAAATCAATGACC
TCAGCTAAGAAAATCTTCAATTTGGTCTTGTGCAATTTGT
TTTTGTCTGTGCACATTTTAAATTTGTAGCAGTAATGACT
TTGAAAAAGGGGAACCAAGTGAGACTCAGCTTGGAGAAAA
CTAGGGCACTGCATCATTTATAGAAACAGGTGCAACTGGT
TTTATTTGGACTTTTTTCTCAACTGTCTGGTTGATAAATA
AAAGCAAACACTATGTCAAATGAACCGGGGAACTTTGCTC
GCAGCTGTTGGCAAATTGCTAAATTCCATGAAGATTAAAT
TTACCTCAAGTGTTTGTATGGCCTGACTTCTTGGCCCTTT
TGGTGGTGCCTGCAACAGCACCTGCATCTGCTATGCAGGT
AAGCCGAGGGATGACACATCACAGTGTGCAAAGTTGTTTC
CCAGATGCATCTCTGCTGAGTCTGATTCAATTGTCACACC
CTTCTCACCTTTTATAGAAGTGGTTCTAAACCTTGGCCAC
TCTAAACCTTGGCCACACATGGAGTCACCTGGGAGATTTC
TAAAAATCCCAAGGCCCAGTTTGAGCCTCAGCCCCACAAA
ATCAAAATCTGTGAGGCTGGGACCCATGGTTGGGAATCAC
GGTTTTAAGGCAACTCTATAATCCCCTATATGATATCTGC
AAGAGTAACAAAAGCTATATAAATGTTGTCCTCAAAAATA
TATTCTTTATTATATATTTTGGATGTTTGTCTCCCCCACA
TCTCACGCTAACGTGTAATCCCCAGTGTTGGGGATGGGGC
CCTGGTGGGAGGTGCTTGAGTCACAGGGGTGGATCCCTCA
TGAATGGCTTGATGCTGTCCTCGTGAGAGTGGGTGAGTTC
TTGCGAGATATGGTTGTTTAAAAGTGTGTAGGACCTCCCC
GCTCGCTCTCTTGCTCCCACTCTTGCCATGTGATGTGCTG
GCTTCCCTCTTTCCCCATGATTGGAAGCTCCCTGATGCCC
TCTCTGAAGGAGATGCCAGCACCACACTTCCTATACAGCC
TGCAGAACCATGAGCCAAATAAACTTCCTTTCTTTATAAA
TTATCCAGTCTCAGATAAAGAAAATGTGGCAATATACACC
ATGGAATACTATGCAGCCATAAAAAAGGATGAGGTCATGT
CCTTTGCAGGGACATGGATGAAGCTGGAAACCATAATTCT
CAGGAAACTAACACAAGAACAGAAAACCAAACACCACATG
TTCTCGCTCATAAGTGGGAGTTGAACGATAAGGACACACG
GACACAGGGAGGGGAACATCACACACCGGGGCCTGTTGAG
GGGTGGGGGGCTAGAGGAGGGATAGCATTAGGAAAAATAC
CTAATGTACATGATGGGTTGGTGGGGGCAGCAAACCACCA
CAGCACGTGTATACCTGTGTAACAAACCTGCACGTTCTGC
ACATGTATCCCAGAACTTAAAGTAAAATAAAAAAAAAAAT
TATCCAGTCTCAGATATTCCTTTATAGCAATGCAAAAAAA
TGGCCCAATATACTCTATTTTCTGGATGTGTGCCCAGCAC
AATGGTGGTAGGATGGGGTGAGAAATGAGGGCAGGAGGCT
GTGAAGATCTGTAGTCATCTAAAATTCACAGATGAGGTTA
CTCAGTGAATTTCTTTAAACTGATGAAAGATTCAGTAGAA
AACTCCTTTGATTTCAACCCTCACAATAAATTTTTCTAAA
ATGGTGTCTTAGTCCGTTTCATGCCACTATAACATGATAC
CACAGACTGGGTAATTTATAAAGAACAGAAATTTATTTCC
CACAGTTTGGGAGGCTGAGAGATCCAAGATCAAGGAGTCA
GCATCTAGTGAGGACCTTCTTGCTGCATCATCCCGCGGTG
GGAGGCAGAAGGACAAGAGAGAGCAAGAAGAAGGCAGCCG
ATTGCTTCTAGGCTACGAATCTGTCCAGCATGGTACTATA
CTGAGTACTTCAGGCAATTGTGACACAATGGTAATTTGTG
TATCTAAAAGTATCTAAACATAGAAAAGGTAATGTATTGG
TTACAATGGCTACAGAGCCAGGCTGTAGGAATTTGTGAGT
TTTATTATAATCTTATGGAACTACCTTCTTTTTTTTTGAG
ACGAAGTCTTGCTCTTGTCCCCCAGGCTGGAGTGCAATGG
CATGATCTCGGCTCACTGTAACCTCTGCCTCCCAGATTCA
AGCAATTCTCCTGCCTCAGCCTCTGGAGTAGCTGGGATTA
CAGGCACCTGCCACCATGCCAAGCTAATTTTTGTATTTTT
AGTAGAGACGAGGTTTCACTATGTTGGCCAGGCTGGTCTC
CAATTACTGACTTCAGGTAATCCACCACCTTGGCCTCCAA
AAGTGCTGGGATTACAGGTGTGAGCCACTGCCAGCCAGAA
CTAACTTCTATATGCAGTCCATTATTGACCAAACATTGTT
GTGTGTATGACCGATTTTGACTACACCCCAAATTTGAGTT
GCTTTCTACTCAGGGCATTCATACATATAGTTGTATGTTT
ATGTAGAATTGAAACAAAAGTTTCATGAAAAATGCTTGCT
CCTTTGTGATGCATTCTTTCATTTTAAATTTAATTTTCTT
TTCTAAGAAATTTGCTCACTGATATTATGATCCATGAATG
GGGGTCCCAACAGCAGTTTGAAAACACTCATTGGGTGGCT
TCTAAGTACCACCCACACCTCAGATTAATCCTCATGTTGC
CAGGCGTGGTGGCTCACGCCTGTAATCCCAGCACTTTGGG
AGGCCGAGGCAGGCGGATCACGAGGTCAAGAGATCGATAC
CATCCTGGCTAACATGGTGAAACCCCATCTCTACTAAAAA
TATACAAAATTAGCTGGGCGTGGTGGTGGGCACCTGTAGT
CCCAGCTACTCGGGAGGCTGAGGCAGGAGAATGGTGTGAA
CCCGGGAAGGCGGAGCTTGCTGTGAGCCGAGATTGTGTCA
CTGCACTCCAGCCTGGGCGACAGAGCCAGACCCCGTCTCA
AAAAAAGGACTAATCCTCATGTTAGTGTAGGGTGACCATA
AATGGGCTGTGGCTAAGGAGCTGGTGGCTGAGCCACTAAA
AGACAATACGGAGCCCTGGTCTTTGAGACACCCAAGATAT
TCAGTGATATACAAACCTGCCAACTGATTTTGCCTATATA
CTTGGAGTCTAATCTATATCAAACAAGCTTGAAGATGCTG
GGGTTGGAAAACCAAGGAGCTCAGCCTGGCTCACATCACA
GTAGGCAGCACAACCACATCAATTCACTATCAGTCACACA
TGGTGCTTTTTCCAACCTGGAGAGATATTGCTGCCTCTAT
AGATCAGAAACTTGAGACTCAGAGAGAAGGTCATGGCCTA
AGTCACCGAGACAAAGCTAGGACCTAAATCCAAAGCTGAG
TCTTTTGGTTCCCCGTCCAGTTCTCTAGTATTTATTCCTT
GTGCCTGAAGAGATGGAGACTTTTAGGAGTGATATAACTA
ATAATGTCTTGCTGTTGTGCGCTTCATGGACATCTATTCT
ACGCCAGGCTTTGCTCCAGGGGTTTCAAATGCATTGATTA
ATTCAGTCTCAAAAAGCAAACCCTAAGAAACTAGCATCGT
TTTTATTCTTAAGTAGACTAAAGGTGGGAGATAGGGAGTT
TTTACTTCCTCCAGGCCCGGACTAATTTTAAAGTCCACAA
TAGGGAGTGCAGAGCTAAGTGTGTCTTATTGAATGAAACC
AAGATGGCCTTTCACCAGACTCCTCTGAGTAATGGATAAA
TACATTAGCGAAGGATATGAATTCAATTGAGCTAATTCAA
ATCTCATGCCACTTAATTTTAATAGGAAGAATATTGGCCT
ATAAATAACCCTTTAAAACAGTTGGAATATGAATATGTGC
AATTCAGTGTTGAACTGAAGATATTATTTCAACATCATTT
AATCGGATTCATCTCAGGGGAAATGAAAGAGACATTTTTA
GTGTCCACAGAGGTGGTTGACTGAAATATGAACAAATCCG
AAAACAGAATAATAAAACAGCATCCCATGGCCCAACTGAA
GCATCTCTGCAGCATCTGGAGGCTCAGCCCACGGTGGGAT
ATGACCCCTTCTCTTTTCCATCATTAATGTGCCAGGAGCC
AGTAGCAGATCACATATGACACTGGTCATAGCCTGGGCTA
CTCTACTGGAACTGCTGCTATTCCTTTTTCTCTCCGACTA
TCCCAAGAGCCCCAAGAGGGCAGGAATCAAGTCCTTTGAG
GATTTGTGTCAGGAACATCTAGCCCAGTGTGTTTGGATAA
ATGACAAATGCAGGTGCCCAGGATTGCAAAGTGCAGATCC
TAACAGCCCTGGAACCTCTGTTCTTACACACATTCCTCCA
ACCTAAGAATTCAGCAGCCTCCAGGTTCACCAGCCTCCCC
CAGCAATAATTGTGAGACAAATCAATTATATGCATAAGTC
TCTACTAAAAATACAAAAATTAGCTGGGCGTGGTGGCACG
TGTCTGTAGTCCCAGCTACTCGGAAGGCTGAGGCAGGAGA
ATCGCTTGAACCCGGGAGGCGGAGGTTGCAGTGAGCCGAG
ATCATGCCATTGCACTCCAGCCTGGGCAACAGAGTGAGAC
TCCATCTCAAAAAAAAAAAACAACTTTCTGGAGGACTTCT
TGGAATCTATAGGATGCTAGAATGTGCTATCATTTTTCTA
GGAGGACATGCAGTATTCAGCTTTTCTTCATTTGGGTTCC
CGGAGAAGCAGACCCTGAGCAACAAAGATCCAATGGAAGT
AATTTACTTTGGAGGTCATCCCAGGAAACATTTGTAGAGA
GTGGAGAAGAGAGAGGAAAGAAAAAGCAGCAATTAGCAAA
AGTTTGTAAAGCAAGTTACCTGTTATGGGCTAGACATTTG
TATCCCCTTGAAATTCATGTTGAAGCCCTAATCCTCAGTA
TGGCTGTATTTGGAGATAGATCCTTTATGGCAGTAATTAA
ATGAGGTCATATGAGTGTGGTCCTGGTCCCATAGGATTAG
TGTTCTTACGAGACAAGACACAGAGAGCTCACTCTCTCTG
CACTCAGGCACTGATATAAGGCCATGTGAGGATTTGAGGA
GAAGACAGCCACCTGCAAGCCAGGAAAAGAGTCCTCGCCA
TAAACTGAACCCTGCCAGGACCTTAGCATTGGACTTCCAG
CCTCCAGAGCTGTGAGAAAATAAATTTCTGTTCTTTAAGC
CACCCAGTTTGTGGTGTTTTGTTATGGTGGCCTGAGCTGC
CTAGTACATTCCCTCTGTGGGTAACTGGGGCTGAAACCTG
CCAGGAGTCAGAGTAAAGCATGCACCAGGGACTTGGTTAA
ACCACCAGGAAATAAACTGGAGGCCTTGAGTTTGAAACCT
TCAAACAATAATAGGCTATAAAAATAATGTGCTAGGATGC
TTGGCTGTAACTGCGTGGGCAGCACAACCATAGCAATTGA
CATGTCCTCCAGCCTGCAGTGGCTTCTTCACTCTGAAAAG
ATGACGGCAACTTGTTAGTCCATGTCACTGAGACACAGAA
AGGAGAGAGGAAGCTGGGGTGTTTATACACCAATTCTACT
GCTCCCAGGGGTATAACTGTCCTGGCACTTCCAACCTGCA
GTGCAGGTGGCAAAGCAGGCTCTAGACTGGAGAGTCCTCG
GGCAAAGGAGTCTGACTGCTAGGAACTGGCCGCAATGCCC
TGCGAGGGAAGGGACATGCTAGGCATAAGTGCCAAGCAGG
TACATTTTCCCCACATGTGCTGTCAAACTGTGGAGCAGCA
GAGCCCCTTGAAACACAATTTGGCAATCCATCTGAGGCCC
TCCCAGAAGAATTTGACATCCTGCCACAACTGTATCTGCC
CACTCACAATAGAATACCTATGCCTGGGGGCCCTAAAACA
CCAGAGGGTTATCATCTCACAGTTCTGAAGCCTGAAAGCC
CAGGATCAAGATGTCAGCAGGGTTGGTTCCCTCTGAGGCC
ACTCTCTTTGACTTGTGGGTGACCGTCTTCTCCCTGCGTG
CTCACCTCATCTTCCCCGTGTGTGTTTGTGACCTGATCTC
CTCTTACAAGGACACCAGTCATACTGGATTAAGGCCCAGT
CCTGATGGCCTCATTTTAACTTAATCATCTCTTTAAAGAA
CCTGTCTCCAAGTACAGTCCCATTCTGAGGTACTGGGAGT
TAGAATTTCAGCACATAAATGTCGGGGGGACACGATTTAG
CTCTTAACATGATCTGTGCCTTTGCTGGCACTAAGGCAAG
TCACTTAAAAAAGACAAAAGATGCAAGCAGGACTTGCCTC
AAACCTGACCCTGTAGATTAGCACATCCAACTCTGACATG
ACGTCCCCAGGTGTGGCAGACACCCCAACAGAGGCCCACC
CAGCTGGTCCAGGGAGAGGCTCTCAGGGCCACCAGATGCT
TAGCATCCCAGGCCCTGGGAAGGGCCCGCCCTGCCACCAG
GCTCGTGCTGCCGCTGGCTCAGGCCAACCTCTCAACAGTC
GATTCTCCTAGCTCCCTATTCCAATTTCATTGACCCACTC
ATCAAAAACAAGGCCCTTCTATCTGCCAGGCAGTGTTCTA
GGGCCTTGGAGTTACAGTCGCATACCAAATAGACAAACAT
CCCAGCCTTTGTCAAGCTTGTATCCCGGTGGAAAAGTGGA
GGGGAGATAAGAGAAAGAAATAAAATAGCACGTACCTCAA
TGGTGGTAAGTGCTAAAGAGAAAAATAAAGCTGGAAAGAG
GACTCATGTGTGTTGGGGTATGCAAGTTAGACAAGGTGGC
TGAGGCAGGACCCACTGAAAGTGGGATGTTTGAGGAAAGA
CCCAGGGGAGGCAGGAGCCAGTCGTGAGACACGCAGGGGA
AGAGGCTTCCGGATGGAGCGACAACCAGGGTGCTGAGAGG
AAAAGGGACAGGAGGGGTAGAGGTGGAGGAGCAGGAGGCC
CAGGTGACCAGGAATGGCAGGGGACTTCAGCACCACTTTC
AGGGAGACGGGATCTCATTGGGGAGTTTTGGCCGAGGAAA
AACGTTATCTGACTGAGGAGCATTAAGCAGCTGGAGGAAG
CCAGCAGGGGAGGGGAGCTCTTGGGGTAATCCAGGTGAGC
AGTGACACTCATTTGGACCAAGGTGGTCGCAGTGGATGAG
GTGGGATTCTGGAGCTATTTTTTTCGTTTTAAATATTTTT
ATTTGATCGCTTTATGGTTGATTCATTATTTGAATTTATT
TTCTACAGTGTTCCTCTACTGGTTATTTTTAAAATTGACT
TTACTTTTTAGAACAGCTTTAGGTTCATAGAAAAATTGAG
CAGAAAGTACGGAGAGTTCCCATATAACTGACCCCCTCTG
TCCCCTCCCTCCCCACACTCACACACATAGCCTCCCCCAT
TATCCACATCCTCCATAGAGTGCTGTGTTTTTTACAACTG
ATGAACTTACGTTGACACATCGTCATCACCCAAAGTCCGT
AGTTGACATTAGGGTTTACTCTTGGTTTTGTACATTCTGT
GGGTTTGGACTAATGTACAATCACATGGACTTATCATTGT
AGTACCATACAGAATAGTTTCACTGCCCTGAAATCCTCTG
TGCTCCACCTATTCTTCCCTCCCTCCACCCTAACCCCAGG
CAACCACTGATCTTTACCTTAGAGTACCTGTCTCCGCTGC
CTTTTCCAGAATGTTCATAGGGTTGGAATTGTACAGGATG
TAGCCTGTTCAGATTGGTTTATTTTACTCAGCAATGTGCA
TTTAAATTTCTTCCGTGTCTTTTCATGGCTTGACAGTTTA
TTTCTTTTTAATGTTGAATAATATTCCACTGTCTGAATGG
ACCACAGTTTGTTTATCCAGTCACCAACTGAAGGACATCT
TGGTTGCTCCCACGTTTTGGCGAATTTGGACTCTGGATAT
ATTTTGAGGGGAGAGTTGATAGGATTTCCTGACAGCTTGG
ATGTTTTGTGAGCAGTGACTCCAAGCAGAATGCCAAGTAC
TTGGCCAGTACACCAGAAAGAAAGGGATTCATGTGTGTCT
TCACTTGCACAGGGAGACAGGAGATAATGCACTACAGATA
GTGACAGCAACGGTCATCACAATTGTTTACTGAGCCTTAG
CTTTGTGCCAGGCTGGGATGAGTATACTGTGTGCCTTAGC
CCATATAATGCAGTACTAGCCCTAGGCAGTAAATGCTGTT
AATATTCTCATTTTACAAATGAGAGAACTGAAGCGAGTTG
TTTACTTGCTCAAGGCCACATAGGTCTGCTCATATCTGGC
TCTCAAGACAGTAAATATTTATTATATAATAATTGGGTTA
ATGTGAATCTTCCCTTCAAACATAAGCAATTCATAATGTG
CTGACATAAATGATGTCTTTGAGTGTGTAATGTTGAAGAT
GAGGGCCTAAACCAAAAGAAATGAATGTTGCCTCCTGAGG
CTTCTTGGGAGGCGGTTGGCCAGCCATTTACCCCAGCAAC
ACCATCCCAACATGCTTTTGGCGGCGTGAGTATTTTCTGA
TTCCCATAAAGGGTTGAGTTTGTTGCACAGGGCTCAGCAC
ACATTAGGTGCTCCATAAACACTGGCTATCAATTCAGAGA
GGTAAGGAATGCTCATGAGTTTGTAAGAAAACAACTGCTT
ATAATCTGCAATTTTGCCTGTGCATTTTCCCTATTGATTT
GACAAAAAGTGTTAAATCTTTTCTATGATCCCTTTGAGTG
GATGCAAAAGGTGCATCATCACAGCCATCAGTGGTTCTCA
AGAGCCATTCCCCGGACTAATCTGAGCCATGGCAGTTTCT
ACCCATTTGGGGATACTGAGAATAATCAGAACAATACAGT
GAGTTTTCACAAAACCAGTTGTATTTAACGTAAGCACTCT
CCTTTTGTATGAGATATGTCTGTGTGTGTGTGTGTGTGTG
TGTGCTAAAAAGGTCTTCTTTACTGTGAAATGATAATGAA
AGCAGCTAGAAGTGTGCTCAAGTGAGTGTGTTTAGCAAAA
TATAAGTTTGGCAACTCCATGTTGGTCTCTCCTTTTTGTA
CTTGGCTGCTGTTGGTGAAATTTACCAATGCATGAAATCC
AAACATCAAGGTACCACTGGTCTTACATGATCATTGTTAA
CTCAGTTATGTGCAAGCCTCAAGTGTAGCATGTAGAATCA
AATGTAGAATGATGAAGAGTTAGGATAGATGGGTCATCTT
TATTACCAACCAAAATATGTGCTGATCACTTAGCCGCATA
TGACCCTGGCCTGGGTAGGCAACATCTGGAGACAAAACAG
AGAACTAATAATTCTTCACTGTGAGCAAGACCATGGTAGA
GCTCTTCTCGTCACACATTGTCACACTCTGGGTACATACC
CTGCAGAACTTTGGGTGTAAATGTAGTGTCCCCAACCTCT
GTGTATGGCTAAAGGAGTTCAGTAGAAGTGAAGAGGAGGT
GCGTCCTTCACAAGCCAGGGCAGGGCCTTGCACCCACACC
CTGGGACCTTGCCATTCCTTCCTTTCCCATTTCATTCAGC
AACATTTCAAGCCAGTATTTCAAGAGCTACAGAATGTGGA
CATGCTGAACCATCATGTTTTGGTTAAAATTTATTGATTA
TAGTTGGCCACCTAAGTCTCCTAATATAGTAAAAGAAAAT
TTAGAAGCAAAGTAGCACATCAGCAAAATACTCCACTTCC
CTGCTTCTAGTCACCCTTGGACTATCCTTCCATTTTCTCT
TTTCAAGAAGGCACATCCAGCAGGAGGGCAATAGAATCTA
AAAATCCCATCAGAAGAAAAGGCTGTGGCTTTGCTCACAG
TACACATTTCCTTCAAACCACATAGCATAGTGCATCAGGT
ACAATTAAATGTAGGTCACAAGAAAAGAGAGAGACTGCAA
ACACATGATTCACAGTGCATTAAGTGATAGATCCCCCAGG
ATTGCTCCTTTGCAGAGAAAGCATGTGTTGTCAAGCTGGC
CTGCAGACGTTTAACCCTTCAACTCAAATATAAAGCATTT
TGGTTGCACAAACAGTACTCCTAAGTCATTAGTGATTCAC
AAAATCAATACCATGCCTGATCACTGGCTCCTCTCCTCTA
GTTCTTGCCCAGACACAGCGAGGGTGTCAAAGCCTGAGAA
GATAACTTTCTAGCATCCCTGGCCACAGTGCATTCCAACT
CTGAGCTGACAGTGCACTACTGATCTGAGCGACACTGCCC
AAATCAGGGTTAATAGTCTTTATTACAAGGCCAGGCAAGA
GCAATCTCTTTTTTTACAACCTGATTGAAACTCCAGGTGA
ACACTCCCTTTTTACTCCCAAACAATAGTGGCCCAGGCTG
CTATTATTGGAAGAAATGTGTACTGTAAGCAAAGCTCCAG
CCTTTTCTTCAGATGAGATTTTTAAATTCTGTTGCCCTCC
TGCTGATGTGTCTTCTTGAAAAGAGAAAATAGAAGAGTAG
TCCAAGGGTAGCTAGAAGCAGGGAAGCAAAGTATTTTGCT
GATGCCCTTGCTACTTTGCTTCTCAGTTTTCTTTTACTAT
ATTGGCCAATTATTCATAATTGTCCAAACTTGGAAACAAC
CAAGGTATCCTTCAGGAGGCAACAGGATAAAGAAACTCCA
CTGGTTTGATTGTTAAAAATTAGATGCCTTTAAACTGTCT
TCCAGTGCTTTCAAGAAGTCCCCAAACAGTTATCTCCAGA
TGCCCAGAAACCAGCCCGCCAGAAGGACCAAGAGAGTTGG
AGTCGGGTTAAGGGTTGGGGGCAAGGGGAAGATGCTAGGA
GAAGAGAGAGGGGTGGATGAACATCTAAGAGGGAGCAGAA
CGGTCCCTGTCTGCTGTCCACACCATAAAGCACAGACAGC
AGACTGATGGGTAGCCCAAAATCCAAAGAAAAAGAAAAAC
TATTGCTCCATGCACTCGTGTGAATAAAACATTTCAGAAA
GTAACACCTCATTACTCTGCCTCCTCCTCTCAAAAAAATC
CCAACTAAATTTATTAAAATATATATTAACAAAAAGTTTA
CAGCACCTTTCTCTGTAAGAGAACATGTCATATTACATTT
AATTTTACTTGTAGGCTCCAAAATTTCTGCAATAAGTATT
ATTAGTTTATAGTCAGAAAAAAGATATTTCTTAAAAAAAA
ACACCAGAATGTACGTAGAAATGAAGCAATGTTAGTGTTG
ACAACGGAGCTCTCTTTTAGCACACAGAACCGCAGACTAA
ATATTATCTTTGTGTCTTATGTCCCTCCCTTCTTTCTTTC
TTTGATATTTCTATGAACTACCTTCATCCTCTGTTAAAAT
AGAAGTTTACAGTGAATTTTAAAAGGGGAAAGGAGGGATG
TGTTGTGATTTTTCATAGTCTCCTCCCTCTCCTTAAATAG
CAACATGGTATTATTTTAATGGAGAACTAATTATTAAAAT
GTACTTTTGAGCCAGCATGCATCACGTGGCATGTACAAGA
ATGTTTGTCATGGTTTTGGTCACGATAGCCAAAACCAGAA
AACAACCCAATGTGGATCGACAAGAAATAGATGAAAAAAT
GGCAGCATATTTGTTGTGGTCTGAATGTTTCCCCCCAAAA
TTTCTATGTTGAAACTTAATCCCCAGTGTAGTAGCATCGA
GAACTGGGGTTTGGGGAAGTGATTAGGTCTTGAGAGCTCT
GCCCTCTTGAATAGGATGAGTGCCCGTGGGAGCTTGCTTG
CTCCTTCTGCCAGCAAGGACACAGGAAGAAGGTGCCATCT
GTAAGGAATGGGCCCTCACCAGACACTGGATCTGCTGGCA
CCATAATCTTGAACTTTCCGGTCTCCAGAACTGTGAGCAG
TAAATTTCTTTGGCTTACAAATCACCCAGTCTGATGTATT
TTGTTATAGCAGTCTGAACGAACTAAGACAATAGTCCTAT
GATAGAATTCTATACAGCAATGAAAAAGATTAAACTACTG
CTCCTTGCAACAAATGAATGTCTCATTAACATAATGTTGA
GTGAAAGAAGACAGACATGAAAGTGTACATACTGTATGAT
TCCATTCATATAGAGTTCAAAAAGAGACAAACCTAATCTG
TTATATTAGAATTCAGAATAGTGGTTTCTTTTCAGAGGAT
AATTATTGGGATTGGGCAAGAGGAAGGCTTTGGGGTACTG
GTAATGTTCTATTTCTCAAGAAGGATAGTGGGTACATAGA
TATATTTATTTGATATATCTTCATGGTGCTGTATACTTGT
GAAATATGCACTTGTCTATATGTAGGTTATACAGTTATAA
AATTTACTGTCAAATGAAGAGATCAATAAAATCAAATTTA
ATTTGGGATTATATTGTATTCTTAGGTGTGTTATAGACCC
TTGGCTGGACAGACTAAAGTATGGTCAATATATGGTTCAG
ATTACTGCACCAATTAATCAGGTCTATGGAAATTGGGTAA
TAATCATTAACATAAGCAAGAAAGGAGCTGACTAGTAAAA
TTTCAATACAGACACAACGTGCTGTGCAGTACTGGCTCAG
TTTATGACTTGCTCCAGCCAGTAATCTGTGACAGTCTCAT
GATTTACAAATACAGTTACAAGAAGGGGCTAATAAATGTG
CCCTCAGAGTTTAAGTTGGCAAAGATGCCATGCGTGATTA
CGACAGGCACCGAGCCTTTCTCACATAAAACAGTCATCGT
TACTATAGGTTGTGAAAATGCCAGATCATGCTTGAAGGTT
TACAACTTCTTGCTGAAGTTATTTAAAAAAGTGACAAAAA
AGGTAAGTGATGAAAAGGCAATAAATGTCACACTTCTAAG
GGCATCTGCGGCAGTGTCCTGTCACAGGCGGTGAATACAT
CAAGAAGCCAGCTTTGCAGACAGCTGCTTTACGGCCCTTG
TTACTGAGGCTGTGCAAAACGTCCCCACTGGCCCACCCAG
TTCCAAGCTGGGGTGAATCCTGACCTCCAGACCTGGAGTT
GGTGTGCCTGGTGTCCCAACTCACTTTTCCTCTCAGAAAT
GCCCATTTGGTGAAGTTCAGAGGGATGCCCATCACAGGAC
ACCACATGAGATCCAGGCCTGGCCAGCTGATCCACTCTTT
CCCTTTAGCTGCCATTGTTGGTTGTGAGCAGGGCACACAG
CCCAGGCTGGGCCAGAGTTCTCCACGGGAATTCCACTCAG
AAGTTAAGAATACAGTCTTAGAATGCGAGCCCAGGACTGC
CTGAGGCCACTTTCCATGACTACCTGGAAGAAACTTGTCT
GGAGTAGAGAAGTTTGGGGCACACAGACACAGAGAAGCAA
AGACAAGCAGAAAAAAATCAGGGCAGGGCTGACTGCCAGC
CACCTGCTTCCTGCAGCTTCTCCTTCTTTTATGTGAAGCA
CTCCAGATCTTTCCTAGTCATGCCAGACGACAAAACGCCT
TTTTTCCTTAAACTAGTTTGAATTGGATTTCTGCTCCCTG
GCAACAAAAGTCCTAACAAATAAACCAATGAACATAGAAT
CCGGAGTACAGGGAAGTTACAAGTAATCATTCCAAGGGGG
AGTGGGGACAGGACTGTGAACACGCAGTTGCTCTTATCAT
CAGGGGAGCTGAGTGTCCACATCACTGTTGGCAGCTAACT
CCTGGGCTCTCCCCAGTGATGGTATCCAAGCCCCAGGTGT
AACTTGCCTCAGTTTCCTCCTTTGACTCCTCCTAGGTTTT
ACAATTTTTTTTTTTACAAAAATCCGTATACCTCTGCCAT
TCACCTCAATACTTTTTTTCTCTCCTCCAACACTCAGCTC
TTTTTTAAAAAAAAATTCTCAAACACATTAACGACTGAAT
TAAAAAGTCCCACCCCTTTAAGCTCCGTGAGGTCAGGGCC
ATGTCAGTGTTATTGGCTAGAATAGTGTCTGGCTAGCCCT
ATGCATTCGCTTTCCCTAAACTGCAATGCCAACGTGAGGT
GCCTAAAATTTTGCCATGTAGGTTGAGATATATTATGCCA
AAACTACTACATGTTTGTTAAGTGACTGTTCATTTTTCAT
TGCTTCATTCTAAAATTCTTTGATGCATCATGCAGAATTG
AGAAGAAGATTATTACATCCCTTCATGACAGCATTTGCTG
CTGGCATTATCGTTGATTTGTGTGTGTGTCACTACCAGAC
TGAGCACACTTGCGTGCAGAGACCGTGTCTTACTGAATTT
CTATGCCCAGCCCTTAGCCCGGTTCTTGGGACACACACGT
GTCTGACGCCTCCCCACCATGAACAAGCCACGCTGAAAAC
TCCATAGAACCTTGCTTCTCAAAGTGTGATCTGTGAACCA
GCAGCAGCAGCAGCATCACTGGGGAAGAGGCTTGCAAATG
CAGAAGCTAGGCCCACCCCAAGAACTACTGAGCAGAATCT
GTCGAGGTAAAAGGTTCAGACTATTCTGGAGGTAGCAGGA
GGTCTTGGACATCATGGAATAGATGTGCCAAATCGAGGAG
GTTGGGAAAGGAAGAGGCAGGTGGGTACCAGAAATGCAGG
TGAGGGGGATGAGGGCCTCAACCAGGGAGCTGAGGATGAT
GAGAAGTAGCATGCAGGGAGAGCTGGAGTGACCTTGCAGA
GCCAGAAACTGATTGATGGAAGAAGGGAAGGAGAAGCGGG
AAGAAAGTCAAGGGTGATTGAGGCTCCAAATCTGTTGGGC
TGGGGTAGAGAAGACGTGAGCACCAGGGGAAGGCAGGCTG
GTCAGCAGATGATGCCCCTGTAGGGTCCCTTGCCTGCTGA
CCATCTCCATTCATACAAGAGCCCCTGGGCAAGTGGAAGA
AAAGCAGTGGGAAAACCTTCACCTCTGACAGGGCAAGACA
AGACTATCACACTTTTTCCTTATCCCACCTTTAAACTGGA
GGATCATCTTGGAACTTAAGATCTGTGAGGTGCTCTGGTT
TTTATATCCAGAGGAGGCATGGGGTCATAAAAGCAGACAG
CCATCAGGTTCTTCATCTTAGAATCCACTGACGTGGCAAA
ATGAAAAAATAAATTAATAGCGCCACTTCAGTATCTAAAT
GAATTGGGGTTTGGCCAATGTCTGCAGGAAGCTTCTACAA
GAACTCAGTAAATGATTTCCATTTGAAAACACAGCTCAAA
GAGCACTTAATAAGTGCAATTTGGTGATGATAATGGTGAT
CCGCAGAGCAGCAGCATCTATCCAGTTAGGCAAATGTTCC
TGGGGAACAGTGATAATGAACCAGGTCCAGGACCATGGGC
AATTCTAAAAAAGCGTGCTGGGCATTTTGTTGTTTTAAAG
ATCTGCTTCCCTAACCTGTCCACCCCGCACCCCTGCTGCT
GATCGTGAGTATCATCCTAAGCAATTCTTTTGGCCCTGAA
TATAGCGGTTTAGGTAAAGGCGTGGAAAAACCAGGACTGT
AGAGACTGGAGCTCCCCAGGGAAACCGCAGGAACGAAATA
GGTCACAGGGCTCCCAGGCAGCTCCCCTGCCCCGCCCGGT
GCAAGCCCGGGGCCGCCGGCTGTGGTGGGGCGCGCAGCGC
GGCAGGCAGGCAGCGCGACCGTGCAGTTCTCAGCCTCCTG
GCTTTTTCGCCCTGCGCCCCGGAGCCGCCCTCGCCTGCCC
GCACCCTAGAGCAGACCTGACCCGTGGGGGCGCGCGCGGC
CTCCCGGGGATCCCGCGGGCGGGCGGGCGGCCGGGCGCGC
GCGGGGCGGGGGCGGCGCGCGCGCGGGGAGCGTGTGGGCC
GGGCGGGCGCGGCGGGGAAAGCTGGGCGCGCGAGCCTTGC
CTGCTGCTCACCTGCAGCCGCGCCGCTCACCTGCAGTGGA
GCGCGCGCCCGGCGCCCTCCCGGCCCGCTCCGGATCCCGG
CCGCCGCCCCTTGCCACAGCGGGCACCTGCGCCGACATGC
GACACGAGTAGCCCGCGCGCTTCGGAAGCACCGGAGGAGC
TCCCTCGGCCTGGGCGCGCCAAGGTGACCCCCTCGATGAC
CCCTCCGCCCCCACGGGCAGCCAGTCCCCGCACCCTGTCT
GTCCCCTTCGCATCTGACTCCCGTCCCCGCCGCCAGGGGA
GCGGCGGCGGTGCATGGGCATCTGTCTGTCTGTCTGTCTC
GGTACTTCCATTGCACACACCTCCCTCTCGTGGCCCTCCC
GACTGCCCCGTGCGCACGGGGGGAGTCTGGGAGCCCCTCT
TTGTTCCGGTCGGGGGTGCGTTTGAGGATGTGCACGCGCG
CGGGGGATGCGTTTGGAGGGTGGGAGTTCGATGGAAATAG
TCGATTTAAATATTCCATCGAGGATGGCGGCCCCTGGCTC
GAGACCTGCCGCTGCCGCGTGGTTTTCTCGGCAGCAGCCC
AGATGTCAAACAGTTGCTCGTTTTCAGCATGCAAGATGTG
ATTTTCCAATGTGCATTCGCAGAGCTTTTGCAAACAGACC
GCCGCGAGTCCGTGTGTGCCTGCCTCGCTCACGCTGGTGT
TTTGAAGTCCTACCCTGTGTTTTCCCCAATGCCAAACGGC
ATTTTTGTTGTGGGGTTTAAACCACAGAGACTTTGGCTTT
TGTTTCATTTCCCAACAGTTCCTCATTCCCTAAGCTTGTG
GCATTTGGTACTGGTATCTGAGCAGGGGCTGGCTTTCTGT
TTGTCTGTGTGTTTTTTGCATGATCTTGGATTGTCACCCT
GCTGTATTTAAACATTAAAAAGCCTGTCTTTTCGTTGAAG
AGGACAGGGGTTAAAATGAATGAAGACCTGAAGGTCAATT
TAAGCGGGCTGCCTCGGGATTATTTAGATGCCGCTGCTGC
GGAGAACATCTCGGCTGCTGTCTCCTCCCGGGTTCCTGCC
GTAGAGCCAGAGCCTGAGCTCGTAGTCAACCCCTGGGACA
TTGTCTTGTGTACCTCGGGAACCCTCATCTCCTGTGAAAA
TGCCATTGTGGTCCTTATCATCTTCCACAACCCCAGCCTG
CGAGCGCCCATGTTCCTGCTGATAGGCAGCCTGGCTCTTG
CAGACCTGCTGGCCGGCATTGGACTCATCATCAATTTTGT
TTTTGCCTACCTGCTTCAGTCAGAAGCCACCAAGCTGGTC
ACGATCGGCCTCATTGTCGCCTCTTTCTCTGCCTCTGTCT
GCAGCTTGCTGGCTATCACTGTTGACCGCTACCTCTCACT
GTACTACGCTCTGACGTACCATTCGGAGAGGACGGTCACG
TTTACCTATGTCATGCTCATCATGCTCTGGGGGACCTCCA
TCTGCCTGGGGCTGCTGCCCGTCATGGGCTGGAACTGCCT
CCGAGACGAGTCCACCTGCAGCGTGGTCAGACCGCTCACC
AAGAACAACGCGGCCATCCTCTCGGTGTCCTTCCTCTTCA
TGTTCGCGCTCATGCTTCAGCTCTACATCCAGATCTGTAA
GATTGTGATGAGGCACGCCCATCAGATAGCCCTGCAGCAC
CACTTCCTGGCCACGTCGCACTATGTGACCACCCGGAAAG
GGGTCTCCACCCTGGCTATCATCCTGGGGACCTTTGCTGC
TTGCTGGATGCCTTTCACCCTCTATTCCTTGATAGCAGAT
TACACCTACCCCTCCATCTATACCTACGCCACCCTCCTGC
CCGCCACCTACAATTCCATCATCAACCCTGTCATATATGC
TTTCAGAAACCAAGAGATCCAGAAAGCGCTCTGTCTCATT
TGCTGCGGCTGCATCCCGTCCAGTCTCGCCCAGAGAGCGC
GCTCGCCCAGTGATGTGTAGCACCCTTGCACCCAGGAGGA
CTCTGCATTTACCAAGCACTTCCACTGCCTGGCCAAGGTT
TGAGATGCTTCCCTTGAATTCCTTGCACTGGATTCCCTCT
CAAGCCACAGGAGCACTTAGCATTCGTGGAACTATGACAT
CGTTTAGATGAGTTAAGTGATTGAAGTGAAAATAATGTTA
CCAGTGTTTTCACCATTAAAAAAAGATTGTTGAGCTCTTC
ACTCAATATTATTTTGTTTTGCTTGGGGGCAAGGGTTTCC
TTTTATATTTTGTTTGCAGGGCTGATTGGGGGTAGGAAAG
GAAGGGATATGATACGCCCATGATGTTATAAGAAGTAAAT
GAGTTTCAGAGTTTTTACCTGGACTTTAAAATAAATTTGA
ATGATTGAGGAAAATTGAGAAAGACTTACTTTTTCCAGGC
TATTTTTTTTTACATGATGGTAGATTTTTTAATGCTGCAT
GTATGTAACAGAATATGACCCCTTTCAATCCAATACAAAT
AGTTTACATAATTGTGTTTGGAAGGGACCTGATTTTGCTA
ACATGAACTCAGTAATGTCACCGACACTGAAACCATGAAC
CCATTCTTATCCATTCTTTCTTTCCTTTCGGCAATTACTG
TTCACAAGAATTCCTTCTGTATTTCTATAAATGTTGCAAC
TCCTTCTGCATGGTTGACTGTGTTAGCTAGGCCACTTGTT
TCAAATGTTGCCATGTCAATCTAGATTCCAACGGGTCGTT
TTTCAATATAGTTTTTCAATATGTACTTTCTAAAATGAAT
CCTGAAATAGGTTTTGATTTTCATATGAAGTAGGATTGAT
TAGATCCACCGTTGCAGTCTCTTAAGCTATTGTCTGATTG
TTTTCAGAGAACAAAAGGAAAAAAATATTAATAATAGCAA
CTGAAAGTAGATTAAATTTATTTTAATATATTCTGAAAAA
AACTAATGTGACATTATCATGAAATTAAAAAATCACCTTT
CCTCTCTCTCTGAGAATATATTAATGGTTATTCTTGATTG
AGATAATTAGAATAAATATTATAGGCCAAGTTTTTCTGGT
TCATACTGTCTGTGGTGCATAATGCATTTGAAACAGGCAG
TCCCCTATTTTAATGATTAGGTTTGTTTGTCAGTGCACAG
CGTCCATCTATGACTGTGATATATACCAGCTATATCCTGT
AAGGTCATAAACAGAATGACCATTGGCTGTTGATGAAAAG
TTAAGTTTGAAATCTTTTTAACTCCTTTTCACCAAAAACC
AATTTATACACAATAAAAATCATATTGCCTGTTTTCAGAG
AACAAAAGGAAAAAAATATTAATAATAGCAACTGAAAGTA
GATTAAATTTATTTTAATATATTCTGAAAAAAACTAATGT
GACATTATCATGAAATTAAAAAATCACCTTTCCTCTCTCT
CTGAGAATATATTAATGGTTATTCTTGATTGAGATAATTA
GAATAAATATTATAGGCCAAGTTTTTCTGGTTCATACTGT
CTGTGGTGCATAATGCATTTGAAACAGGCAGTCCCCTATT
TTAATGATTAGGTTTGTTTGTCAGTGCACAGCGTCCATCT
ATGACTGTGATATATACCAGCTATATCCTGTAAGGTCATA
AACAGAATGACCATTGGCTGTTGATGAAAAGTTAAGTTTG
AAATCTTTTAACTCCTTTTCACCAAAAACCAATTTATACA
CAATAAAAATCATATTGCCTGTTTTCAGAGAACAAAAGGA
AAAAAATATTAATAATAGCAACTGAAAGTAGATTAAATTT
ATTTTAATATATTCTGAAAAAAACTAATGTGACATTATCA
TGAAATTAAAAAATCACCTTTCCTCTCTCTCTGAGAATAT
ATTAATGGTTATTCTTGATTGAGATAATTAGAATAAATAT
TATAGGCCAAGTTTTTCTGGTTCATACTGTCTGTGGTGCA
TAATGCATTTGAAACAGGCAGTCCCCTATTTTAATGATTA
GGTTTGTTTGTCAGTGCACAGCGTCCATCTATGACTGTGA
TATATACCAGCTATATCCTGTAAGGTCATAAACAGAATGA
CCATTGGCTGTTGATGAAAAGTTAAGTTTGAAATCTTTTA
ACTCCTTTTCACCAAAAACCAATTTATACACAATAAAAAT
CATATTGCCTGTTTTCAGAGAGCAAGAATGTAGTCAGGAA
ATTGCAGAGAAGAATTCACTTTAAACACATTGTGAAATCA
ATGTGTCTCAGGTTTCTTTTCTGTTCATGCAGACAAATGT
AGACACAGGTACCTTCCCTCCATTTGCAATGGATTTATAG
TTATGTCTATATAATCAGTGGAAAAAATTCTTGGCAGCAC
ATCAACTTAGCCCATTCAGATGGCAGCAAAAGCAGTATTT
CAGGGTCATTGGGGAATCATTTGTAATAAATTAACCTCAT
TGGTTTGTCCCAGATGTGATGCCCAGGGTGGTCTCAAGAC
CATTCTGGGAGCCTGCATGCTGATGCCTTCTCTCCAGAGC
CTCTTCTAATGTAGCACACGTGTGAATAAATCCTCTACTT
GAATCTGTGTCTCCTCCCTGAGGTTACTTATGGAAGCGGG
AGAGGGACTGAAATACTTAAGAAGTGGGAAAGAATTTTCA
ATACATATCACTGTAAGATCAATCTAATAAAACTTATGCC
TTTAAAGCATTTCTTTTGAACATTTGCTGGAGTTAGTAGG
TTGAACATGATGAGTCTGTTTTTAATTAATTAAAATTGAA
TAGCATCACCATAGGAGACTTGACAAAGGTAAGTTGGTTT
TGAGAGGGGCTAGGAAATATCCATAATGAGGTTTTAAAGG
AATAAAAGATGATTTTATAAAAATAGTGGCTCCATTTGCA
TATCTCCAGTAGTCAGGATTATAATGAGAATAATATGTAC
TTGTTGTGACCACATGTGTGCCAGGCCCCATGCTGTGTGT
TTTACTATAATTACAAAACTACTACTTTTATAAGAGAGAA
AACTAAGACTAAGAGAGGAGAGGATAAAAAATGTGCCCGA
GGCCACAAAGCACAAGGATAGAGTCAGAATTTGAAGCCAG
GTTTTCCAAAGTCTGAGTCTTGCTCCTTCCCTGTACCTTG
CAAGCTTTCATCCCTCAGTGGATACCAGGGCTGAGGAAAC
TGATTTCTAACATGTTCCTGTCACAGAGTTTTGGCTCTAC
ATTTAAGACATAAAACTTGGCCTGGCGCAGTGGCTCATGC
CTGTAATCCCAGCACTCTGGGGGGCCAAGGCAGGTGGATC
ACCTGAGGTCAGGAGTTCGAAACCAGCCTGACCAATATGG
CAAAACCCTGTCTCTACTAAAAATAAAATTTAGCCGGGCG
TGGTGGCGGGTGCCTGTAATCCCAGCTACACAGGAGGCTG
AGGCAGGAGAACTGCTGGAAGACAGGAGGCGGAGGTAGCA
GTGAACCAAGATCGCACCACTGCACTCCAGCCTGGGTGAC
AGAGCAAGACTCCCTCTCAAAAAAAAAAAAAAAGGTATAA
AATTTCCTGTTTAAAATTACACTAGTTACATGGTTGCTTT
TGGCCCATGTTTTAAAAACATATAGTTTCAGTTAAGAGAT
TTTTCAATTCAACTAATAACATGCGCTTACTGTTTAAATT
ATGAAAAATTTTGGAGATTTATGTGGTTTTCTACAAGGTT
TCTTTTTTCCTGTGGAGCTAATTATTTTTAAATGTGCACA
AATCTCAATGCACATATGTGTACGTATGTATTTATGCACA
CGTATACCCAATAATATTAACTTTGCAACAGGACCAAAGA
CCTCATGGAAAACTGTCTTATTTCCAACAGTCTTGAGGTA
GCAGGCAATCTTTTACTCCACACAATTAAAATTTCTAGCT
ACCAAGGAATTGATATTTTTCCAGTAGAAACAGTTTTCCT
TGTAACTAGGACAGTTCCACTACTTTACCAGAATCCTGAA
TTAGTCAAAACTAGTCATCCAAGTTATGACTATCTAGCGT
TTTGTTTCCTTTTATTCCTTTAACTCTGTATTTCTTTCTA
TCAGTGAAGTTTGTTTTTAAAGGTACCTGGGGCGGGGAAG
CAGGGTGGAGGTACAACCCCTCCTTGCCTGGAGCCTACAT
TAAGGAGCCAAGTTCAGGAGGGGTGGATTCCTTGGTTGAC
TTGGCCGTGCAGAAATAGTCTTAGACTCCCCAGGATTTAA
AATAGGATTGAAACAAGAAGTTTAAAAGAGCAGATGAGGA
ATAGAGATACTTAGTGCCAATAAAAATATCATGGAGACTT
CTTAGGATTTTTTAAAAAAAATGCTTAATCCATTATTAAA
ATAATGATTGACTTTATTTTATAGTAATATATGATAATAT
GAAGTTAGGATGACTTGCCATTTCAGATTTGAAATACATA
TTAAGTGACTACTATGTTGTGATTTTGAATAATGTTTAAG
TTTCTATATTGATTGTATGCCTGGTGTAATAAAGGAAAAG
ACTGCCTTATTATCCCCTTTAAAATTTGTCATAATTATTG
AATGTTTCGATATATGGTTAGGACTTCTAAGTCTGTTTAG
AATTCTAAGAATCACAAACTAATAGGTTTATACATCACGG
CTTGAATTCACAGACAAATCTGTCTTCTAAAAAAATTACA
GGCTGGGCGCAGTGGCTCACACCTGTAATCCCAGCACTTT
GGGAGGCCGAGGCGGGCAGATCACGAGGTCAGGAGATCGA
GACCATCCTGGCTAACACGGTGAAACCCCGTCTCTACTAA
AAATACAAAAAATTAGCCGGGTGTGATGGCGGGTACCTGT
AGTCCCAGCTACTCAGGAGGCTGAGGCAGGAGAATGGCGT
GAACCCGGGAGGCGGAGCTTGCAGTGAGCCGAGATTGTGT
CCAGCCTGGGCGACAGAGTGAGACTCCATCTCAAAAAAAA
AAAAAAAAATTACAGAAAAAATATTGGTAATTTTGGCTAG
AGCTCCTCAGACTTTAACTATCTGAAGAGTATACAAATCA
CCCGAGAATTTTGTTAAAATGCAAATTCTGCTTCAGTCAG
TCTGGGGCATGGCTGAATTTCCAACAAGCTCCCGCGATGC
TGGTGCTGACGGTCTACAGACAACACTGATTCACAATGAT
ATGTGTCACACTTTTAATATAACGTACAAATACACATATA
TAACATAAATACAACATAAATAATATATATTTGAATATAT
ATAACGTAACTATAACATATAAATAATATATATTTGAAGT
GTTTATTTTTGTCAGAGGTTAATAACTAGTCTGTATTCAA
TGGAGATGAACTTTGAACTTCTTTTCCTACAGCTTCTCAG
GGTCTAATAAAGACCCATAAATGTATTTTTTCCATGTTAA
TGAACTAACTTTTTAAAATCCTAATGATCATTATCTTAAT
TTAGTTCTTTCAGAAGCTTTATGTAGATGCAATGTGTTTC
TCTAGGTGTGTGTATGTATACCTGACAACAAAGGTTTTCA
CCTCCATTTCTTCAAGGACAGTTTTCTTTAGGACATGAGT
GGCTTGTGTTTGGGGGCTGCATGTGTCTGCATGAATTTAT
CTTGAGATGATTGAGATGAAAACCTTTGTTCTCTGAGTTC
TAAAATTCAGCTGAACTTATTCCGAAGCAACCTTTTCTAG
ACAGGTACATCAGAGAAATTTAAAAATAGCTCACCTTCAT
TTGACACTTATATGTAGCCTTTTATTTTTCAGCATCAAAA
ATACTATTAATGTTAATAGTTACCCTGGTCACAGGTACTC
TGCTACCTTTCTGCCCAAGGAAGTGAGAACATTTTTTTAA
ACCAATACAAGCATATTAAAGTACATAGTTAAAGTGGATT
TTAATATATAACTTATATATGTCCACTGTATAAGATACTT
ACGGAAGACATCTAGGAATTTTTTAATCATAAAAAATTCA
AATACTAGCATCAAGCACAAGTGAACAAATTTCAATTGAA
AATAAGTTTGGGACATAAATAAAAGCATTTCCTAGGGCAC
AGATTCCCTTGGTAGTTGACTATTTGAACAGACAGTTACC
AATAGAATATTTTAAAAGGCAAAAGAGCATCTTATGGAAT
TCTCTGTATGGCTTGGATTTGCATTTCTCACCAAACAACA
TATTTTGAATCTATGGGATTCTTACTTGGGTTGACGAAAA
TACAAACCTTCCACATAAGGAGAAATGAAGGCCTGTCTTT
TACAGATATATGTGGTTACTGGGATAAAACCTAAGGGAAA
ATGTGTTCTGATCCAACTATATCCTTACTCCTTCCTAGAT
CCTTTTGAAGCGTGAACAAATTTACTCTGGGATTCTATAG
AATCTAATAATTGGAAGAAAACATATGAAGTAGAATTTTC
TATATCAAATCTAAATCACCTAAGTCAAGACCTCTTTGGA
AACTGAAGTTGTACACTTTTTTCTTAGTGCCTTGCAGTGT
TTTGATATTCCAAATCTTGATCTTTCTTATTATATTGTAA
TTCTATTTTTGTCTTGGCCAAGCCCCTGGAGGTACAGAGA
ACCCCTTAATCCCAGTCAACATTGATATATTGAAAATATT
CATTAAACAATATTGTTCTCTTCTTCTTCAAATAAAACTC
TCAATTATTTATGTCATATGTTTCTGATTTTATTTTATAT
CCTTTTGATCATTTTCCTGATCCCTTTTTCCGTATCATTT
ACCATTTCTCTGCATACCTTTTCAAATCTAGTCATCAGAA
TGAGGATACAATAATCTACTAAATGGAGCAGAATGATGGA
TTATTCTCTGCTTCTGGTTACTAGATGGCAGTGGTTCTTT
AAGTATGGGCCTTCACCAGCAGCACCAGCATCTATTGGGA
ACGCATTAAAAATGCAGTCACCCAAGATTTAATGCTGAAA
ACTCAGGGTATGAGGCGCAGCAATAATAAGGAGTTTTAGT
AAGCCCTCCAAGTGATTCTGATGCACGCTAGAGTTTGAGA
ACCACGCCATATAGCTTTGACTGAATCCTAAAGTCTTCCT
GACATTACTAATAACATTAATATCTCAGCAGTACTAGGAC
CTCTCAGTTTTTCTGCTATGTCTATGCAAGGCAGTCTTCA
CACTGTACTGTAGCAAATTATAGATGATTTTTGTTTGTAG
ATGTGCTGCCTTGCACTGATTTCGCTGGAACTTGTTGCTC
TTTTCAAGGTTATTTTCTAATTCATCAAGTTCAATTAAAC
TTCTGCCCCTTCCGTTAAAGCCATATCACTGTCATGTGCC
TCAGACAGAAAGACAATTCAGTGAGAAGAAAAAAACCCAA
TCAGACCTCTTTTTTGGCATCATGGAGATAAGTCTTCCTG
TTCATATTTGTTACTATCCGTAAATTGCCCCGAATATTCC
ACAGTTGCAGCCTCAACCATCTAGCAGTGCATCAACTGTC
CATCCATTCCCCCATCTGTGGTCTGTGGTTGTGCATAGAC
ACACACACACATACCCGTGTGTACAATCACACCCTTTACC
TTCTTCTCTCATACTTCCACACCCTTCCATTGTCCTTCTA
CAATCCCAGACCAGAAATCTTCAGTGAGGAAGTCCAGAGA
ACTAAGGTAGTTGATGGAGGGTCTCATTTTAGGCTAGTTT
TGTGGTGTTGATAGGCACAGCTTTGGCAAGCCTAGGTCAG
GATAAAAACACTTCTGTGATTCCAGACCGAGGACAGTTTC
TACGATACAGGTTGGTTTACATCTCACCCCGCTTCTACAC
TAACCTCATGATGCTGTGATTCATAGTTCACAAAGTTAAA
TAAATAAAAGCAATAAACACATTTTACATAGGAGTTTTCT
TAATTCTAGGGATTGACTTGAGGCTAGAACTATGAAATAG
TTGCATCTACGGACACTTAGCACAGAGGGATGTCATTTTT
TCTCTTTTTTCTTTTTATTTTTTTAAGACAAAGTCTTGCT
CTGTCGCCCAGGCTGGAGTGCAGTGGCACAATCTTGGCTC
ACTGCAACCTCCACCTACCAGGTTCAAATGATTCTCCTGC
CTCAGCTTCCTGAGTAGCTGGGACTACAGGCATGCGCCAG
CACATCCAGCTAAATTTTTGTGTGTGTGTGTGTATTTTTA
GTAGAGACAAGGTTTCACCTTGTTGGCCAGGCTGGTCTCA
AACTCCTGACCTCAAATGATCCATCCGCCTTGGCCTCCCA
AAGTGCTGGGATTACAGGCATAAGCCACCACGCCCAGCCT
AGGATGTCATTTTCATGAGTGCTCTTTAACCTTTCAAATT
ACTAAATCAATTCTGTCAATTTTCTTTAGGAATATTTGAA
GCTAAGAAAACATAGTCGAAGTACCCAAAAATGTTTCTTA
CTAAACACACTCTCTTTTTTAAGTTCAAGATCCAGTTTAA
GAAGCAGCAAATCCCACAATACAGGCTACAGAGAGGCTTT
TCACCTATTAATGAAGACTATAAATCAGATATGGTGGCTT
GTGCCTCTAATTCCAACTTTTTGGGAGGCCAAGATGGGAG
GATAGCCTGAGGTCAGGAGTTCAAGAACAGACTGGGCAAT
AAAGCAAGACCCCCATCTCTACAAAATATTAAAAAATGAG
CCAGGCATGGTGGTGTGTGCCTGTAGTCTTAGCTACTTGG
GACTTAGGTGAAAACTCTGAATGGGCTTTGGGACAGAGAT
GGCTACTCTCCCAGCCCAATGACCCAATATTTTTCAGATG
TAAATGCATTTTCACTTGAGACTTATGAGATGTCTCAAGT
GAGGATCTAGCTGTTTCTGAAACACCTGAATCCAGAGGTG
ATGATAACTAAAGTAACTAAAAAGACTGAGGTTTTGCTCT
CCTAAGCCCTAATCCAGGAGCTAAAAGCCATGAGACGTGC
ACAATGGGCCTTGTGTCCCCTCCTGTTTGCATTCCTCTTG
AAGTTTGTCACAGGGATGAAGGTTTCCTCCCCACCCTGGC
ACTCCAGAGAACGGAACACAAACAAACCGTGCCCAGATGG
TGAAAAAGCAAAGCTGCCCAGGGCTGTGCGCAGCCTATTT
CAAGCTGTTCTTATGGAAAAGTCTTCACTCTGCATGAGGT
AATTGTTTCAGTCCAGGAACACTTGACAAACCCTGACAGT
GCTTCTCAGATAGTATGCTTTGAAGCTTATCCACTCTAAC
CAGCTTACTGTTCATATGAAGACAGTTTCTTCCACTTTTA
GACACTTTTCCCCCTCTAGTTACTAGCTGGCTCTCAGGGA
CTCATTCCAGGATGTCTGGAGAGGTTGAAGAGGTTTGGAA
AAGAAAACCTGATGGCTTCAGGCTGCCTCCCTCAACCTGC
AGACCTTGATGGAGTGATATGGCTTGGACAAGCAATGTTG
ATGACGGATGCCATTGCGATGTAAACTGACAGTTCCATAG
TCTTTTTATTTATTTACTTATTTAATATTTTTAGAGATGG
GGTCTTGCTCTATCACCCAGGCTGGAGCGGAGTAATGTGA
TCATAGCTTACTGCAGCCTCATGCTCCCAGGCTCAAGCAA
TTCTCCTCCCAAGTAGCTAAGACTACAGGCACACAACACC
ATGCCTGGCTCATTTTTTTATTTTTTGTAGAGATGGGGTC
TTGCTATGTTGCTCAGTCTGTTCTTGAACTCCTGGCCTCA
AGCTATCCTCCCATCTTGGCTTCCAAAAATGCTTGAATTA
GAGGCATGAGCCACCATATCCAATTTATAGTCTTCATTAG
TAAAAAGATTAAGAACACTAGCTCCAGACTTAGGCTGCCT
GGGCTCATTTCCCATCTCTGTCACTTTCTACTTGACTAGC
CTTGGGCAAGTTCCTTAACTCCTCTGAGGCTCCATGTGTT
GGTTTGCTAAAATGAGCATGCTGCAAGAACCTTCCTCATG
GTATTGGTTGAGATAAGACATACGGACGGTTTAATATAGT
AGTTGGCACATACCTACTTGGATGCTACTTTCCAGTAGTA
GTAGTATCACTACTGTTGCTGCATTGGTATTATTATTACT
GCTACTCACCCAAAACCTGTCAATTACTAATATTGCTTCC
ACTAGTTAGTGAGGTAGAAACCTAGATAAAAGCTTTACAT
ACATAATCTCATGTAATCTTTTCAGCAGTGCTATGAGGTC
TGCATTGATATTCTCCACTACAAATAAGGAAACTGATACA
CAAAGAGGTTGATTGGCTTGCCTAAAACCACACAGCCTTT
ATGTAGCTCACCGTGAACACTTAGAAACAAGCAATGCCTG
CTAAGAAATCCCCAGTCAAACCAGCCTGTGCATAGGAGTC
TTCAAAGACAGCCCAAGCTCAGCTTGAGAGGCATGGCCCA
GACACACCCCGGCACTCGGGGGCCTGCCTTGTGGGCTCTG
GAAGGCAGACTCCCTGGAAACAAATGGGATGCTGATGGAT
CTCAAAAGGCAGACTGGACCTAGGTAAATGTATAGAAGAC
CAAAGAGTTTTCTGGGAGAAGTAACTGTGATGGGATTCAA
AGGAGTGAAGAGGGAGTGACTTTAGCTTATTTGAAATGGG
GCAAAATTGACATTTTTTTAAATGACATTTTAATTTGAAC
CAAGTCTCAAAAAAAAAATCCTGCAAACTATATTTATATG
AATTTCAGTGTAATCACTAAAAGCTCACATTTAGGTGCTT
TGTAAACTTTATAAATATAAGATTTTTAAAAATTTATTCA
TGTTTATTGAAATCCATCAAAGTATGTGTTCCAAAAAAGA
GCTTAGAGATCAAAAGTTTGCAGTTGTATAGACATGGATT
TACATAAATAAAAAATATTTATTTTTAAAAGTCAGCTATT
TTATGTGTACTTTTCAACATAAAACATATCATGCTCAGAA
TTTTTCATTTTAAATAAACCTGTTAGATGTACTGGTAGAG
TCCACATTCTCAAGCTGGAAAGGACTTTGCAAGCATTCAC
TTCACTGACCAGGAAGCCCAGGCCCCGGACAAGCTCTGAC
CTGGCAAAGTCATTAGCCAGGGAGTGGCAGACCCAGAACA
TGAACTTGGAGTCGTGATTCCTTGTCCCGAACTTTGTTCT
CAGGCAGATTTTCATTGACAAGGAAAAGCTTGAAATGTGA
AAGGCTTTGTCTAGTGTTTGCTTTCTAGGTTTGAATAATT
TTTTTCTTTTCTTTTCTTTTTTTTCTTTTTTTTTTCTTCA
GATGGAGTCTCGCTGTCACCCAGACTCGAGTGTAGTGGCA
CAATCTTGGCTTACTACAACCTCTGCCTCCTGGGTTCAAG
CGATTTTCCTGCCTCAGCTTCCCGAGTAGCTGGGACTACA
GGTGCGCGCCATCACACTCAGCCTTAAGTTTGAATAATTT
GTAATTACTACTGGCTATAAGAAATTCTTGTTATAGTTGA
ATAATAATTATCACTATAAGGGCTAACACTCTGCCCTCAA
TTTGTTCCAGGGGCCATGCTAACGACTTTATGTGTATTGA
CTTATTTATTCTTCACATCCACAAAGATGATATTTGGTAG
CATTAATTCTACTATTTAAAAGGAGAGTGTTCGCATATGC
AAATTGAGAGTGATTCTTATAACCCTTCATTTGTGTCTCC
TAATCCTGTGTTGTACACATCTCTGGAGCTTAATACACTT
TCACTATGTCTGGGCCAAAACTCTTCAACAATTTATTGGC
TTAATAATCAAGGTTGCATTTCAGAAGCCATTGCATTTAA
ATACAGATTGTATTACGTTTTTGTGCCTAACATATCAGTA
CAAAATTTGACAGACACAGTAGTCATTGTGACTCTTTGTC
ATATCTGGCAAGCTATGAAGAGGGGTAGGCAAAAGTCCAG
AACCCATCTCTATCCTGCCAGAGTGTGTAGCCCTTGCCAG
ACCTCACCAGTGTGTCTTTCTTGCATTTTTGAGAAGGGGC
AGGGAAACTCCACACATGGCAGAGTGATGAGCTTGTGGAA
ATAATAATGACACAACTAGATTAATGTGTGCAAATATACA
GTTAGATGGAAGAGATGAGACCTGGTGTTCAGATCAGTGG
GATGCCACAGTTAGCATTAATCACTTGTACATTTCAAAAT
AACTAGAAGAGAATACTTGAAGTGTTCCTAGCATAAAGAA
AAGATAAATGTTCAGGTGATGGATATGCCAGTTACCATGA
TTTGATTTTATGAATGTATGAAATTATCACATGCATCCCT
AAAATATGTACATGTATTTTTATCAATAAAGAATTAAAAA
ATAAAATGAATGACAAAAAGTAATGACACTATTATTAAAA
GTCACAGCAAACAGCACAATATATTGAGTATTTGCTGTTC
CAGGCACTGTCATAGGCATTTTACATAAGTGAATTCTTTT
CATCTTTACAATGACACAGCGACATTTAGGTACTTTTATT
ATCTCCCTCTTACAGATGAGGAAATTAGGGATTGAAAGAC
GAAGTAACATGCCAAGATATCCCACCTGTTAAGTGGCTGG
TCCATCCAAGCCTACAACCGCCCTCTTTACTACCAGACAC
ACTTGCTTTCTGTTTGTCCTTGAGGATTAACCTGGTGTTT
GTCTCTGAGGCCCAACTACATGATATTCACACCAACTGCA
ATTCCTGGAAGACATGGATGCTCAGAATTTCTTTGTTGTA
TTGCCTCTAAATAGGAGGCTATTTTCCACCAACATTGGAG
CCAGATTCCTTGCTTCTGCTTAAACACCTGAACACAACTT
AAGTCAACTGCATTAAAGGTGTGGACAGGCCGGGTGCGGT
GGCTCATGCCTGTAATCCCAGCACTTTGGGAGGCTGAAGT
GGGCAGATCACGAGATCAGGAGATCGAGACCATCCTGGCT
AACATGGTGAAACCATGTCTCTACTAAAAATACAAAAAAT
TAGCTGGGTGTGGTGGCGGGTGCCTGTAGTCCCACCTACT
TGGGAGGCTGAGGCAGGAGAATGGCGTGAACCCAGGAGGC
GGAGCTTGCAGTGAGCCGAGATGACACCACTGCACTCCAG
CCTGGGCGACAGAGCCAGACTCCGTCTCAAAAAAAAAAAA
AGTGTGGACAGAGGATGGCTCCACCTCCACTTCCATCTCA
CTCCCCCTCCACTGGGCCAGTGGGGCACTGGTCCTCTTGA
TACGAGATTATTTCATGAGTCTCAAACAATATTTTTTTCA
AAGAAAGCATAGAAGACATCTGAAATTACAGAATTATGGA
TAATCTGAAGAAATTCTCAAAGTAAGCTAATCAAAATAGG
ATTTTTTTTTTTAATGGAAGGCAGTTGCTTTCTTAGTTCC
ACTGAGTGAGAAAAGACATAGATTGGCTATTTTCCAGTCT
GCCAAGTTTGCGAGTTTTTTAAGAAGATGATCTACACTTT
ATATTTGATGACAGATTTCACTGAAAGCGATGGATTTGGA
AAGTCCATTTCAATAAAGCAATCAGCTGACTCATTGACCT
TGAAGTCCAAGAATAATAATCCTTACAGCAAGCGACATCT
AATAAAGGTGTACTTCAGTAATGTGTGTGTGGTTGTGTGT
GTGTGTACACACATTAGTGCAGACATCCAATCTATGCATT
CACATTTAGATTTTGGCAATGAGAAACTATTGAAGATATG
TAAAATCAAGCTTGCTTTTTTCTGTAAGAGATATGAAACA
AAATAACGAGAATCACACCAAACAAACACCTACTGAGTCA
TTCCAAACTTGTGTTTTTATATAGTTTTAAAAGTACACAA
CTCAGTAAGTAGGGAGTTTTTAAAATTTCAATGTTACTAT
ACATATTTTGGAATATATAATGTTAGCTGGCAAATATTTA
GTATAGAACTGCCCAATGTAGATGGTAACTTATTTAAAAA
GCTCTATCAACTATATTATTATTTATTATTATTTGATCAC
TGTGGCAATTGGGCATTTGAACTGTGACTAGCGCAACTGA
GGGACTGAATTTTGAATATTATTTAGTTTTAAGCGACTTA
AATTTAAGAAGGCATACATGGCTGGTAGACACTGTAGCAG
GCAGGAAAAATCTAGATAGAAACAATTTTCTCATGGAGAC
TACTATAACTACAGGTCCTATTTTCAGAGCTCCAGTCCTT
GCCTCATGGTCCTCCTTACTGGTCTACCAGCTTGAAATTA
GTCACCACAACAGGATTTAAGAAAATCTAACGTTAGAGAT
TTCAAAACGATAAAACTAAAAAAATCAGGAGTGATTATCA
CTTTGGGCAAGAATTATTACTTCAGAAGATTCACCACTAT
CCTTTTAAAATAATATGCTTTTTTTCCTTCCGCCTTTAAA
ATAAAAATCATTTTCAGAAAATGAGGCAAAATGTAACAAC
TCACAGAACCCCACGGAGCATTCCAGTGACAAAAGCCAGG
CTGCGTGGGGCTCCAGGCCGGCGTGTGCCTGTTTTCGCCT
GGGTCACGGGTCTAGGCTGGGATTCCGCGTCTGTGCACTG
CTTGTCACAGTAGTGTGAGCCGAGGAGACGCTCATCAAGG
TATGTAGGGTGGGGACCAGGACAGGGCACACCCTGTCTCT
CCAGACACACACTGAAGGGACTTCCTTCCCGTATCAATGT
CTCTACAAAAGACAGTTTTAGTTTGAGCTTTTGATTTTCA
TTCCTCATTTTCGAAAATTTTAAAAGGCTCCTGTCAATGT
TTGCCACAAAAAGACTCCGTGATCGGCTTTGTCCTCATTC
TTGTGTTGATTAAGCCTCTGTCACCTTCATGTGCTAGGCA
GACTCGCTTCTCATCCACCAAGCGAGTTCCTGGAGACAGC
GGTGGCCTCGGGCTCAGATCAGGTGGTGGGTGACAGCTCG
TGGGGGCAGGGCAGTGGGGAGCTGAGGGAGGTTAGAATTA
GAAACAGTGCCATCGGTCACGAAACATCAGTGTCCAGGAC
TGGTGGGCGAGCTGGCACCAGAGAGGGAGGACTGCAGTAA
AAGTGGGAATAGTCAGGTTTCTGCCTCCGGGAGCAGTGGA
CATGGAAGCAGATGAAAGGGTGACGGTCACCACAAACACA
GCTGCCTTCAGGCTCACTTGCCAGATCACCTGCAATGAGG
ACATTTTCTTGATTCTAATAAAGCACTTTTATCTTGGAAA
TTGTGCATGTTCTACATTTCCCTCCCTTATCCCCATGGAA
TTAAAAAAATAGTTTTCTTTTCTTTTCTTTTCTTCTTTTC
TTACTTTTTGAGACGGAATAGGGCTCTATCACCCAGGCTG
GAGTGCAGTAGTGCGATCTCGGCTCACTGAAACCTCCGCC
TCCCAGGTTCAAGTAATTCTCCTGCCTCAGCCTCCCAAGT
AGCTGGGATTATAGACATGCATCACCATGCCTGGCTAATT
TTTGCATTTTTAATAGAGACGAGGTTTCACCATGTTGGCC
AGGCTGGTCTCAAACTCCTGACCTCAGGCAATCTGTCCAC
CTCAGCCTCCCAAAGTGCTGGGATCAGAGGCGTGAGCCAC
CTCACCCCGCCCCCCATGGACTTTTGAGTGAGAGAAGGAG
GAAAATGTGCATCAATTTACAGTAGTCTTCCTTCTATATA
ATTTTTCAAAAATCACTTTTCCCAGGGAATTTAATTTGCT
TTAATCTCAGCAGGTGATTTCAGCACAAGATGCCCACAAT
ACGAGCCCCAATGCCTCTAACGAAGGCAGACTGCATTAAC
TCCGCAGTGTGACTGTGTGTGAGCTCTGAGAGGCTGCTGC
TCTCAGTAATGTTAACAACTGACTGATTATGTGAAGATTC
TGTAATTAATTTTTATATGGCCTCTTAAAAAATTATTGTG
ACACAGAAATCTGATCTTTAAAAAGTTGAAGACCGAAAAT
ATATTAAATTCTGTCCTCAATGTCAAGATTTCAATTGTGG
ATTAAAATCAGATTCATGTGATTTGCATAATAGGTAATGC
ACTTTAATATTTAAAACAGAGTGAGTAATTATTTGTCAAA
TATCACAATTGCACTGTGTTGTAACTCTTGCTGAATTGAA
AATACACAGCTTTCTAGCTCACGTTGTAATAATAGCTTAG
TTAAAAGCAAAACAGTTGTCTGAGTTTCGTGACATTTCAT
ATGTGGCATATATGACAAATTTTGCTTTGTAAAAAGATTG
TGCATTTCTTAATGTTGAATAGATGCACTGTCATTGTTTT
CAATTTACCTAAATATGCCGTTTAGAAACAGGGGATTACC
TATGTCTCAAATGCAGAGGGTGACTCAGGAAGTTTAGATC
CGAGAAAAACAAAACCTTGTAAACGTAATAAAATTTAATT
ACATTTCTACAGGATCCTGATTACACTGATTTTTGCATAA
GCTAAAAAATTTTAGAATGTATAAAAGTGCAAAGGTTGAG
CCATAGGTTAAGCAGCAAATACATATTTACATGTACCCAA
AATAATGAATTCTGAATTTGCTTTGAGGACTTGCTTTGTT
TTAAGAATATTTCTACGGCAGATTCGCATTGCACTCTTTT
CTTCTGGGCTGGGGAGAGCCCGTGAAGTCTGACTCCGGCA
GGCGAACCTGTGGCCTGCCCATGGGCTCTGGGAGGGAGGT
CACCAGCCCTCTTCCCCATCTCTCTGCCGGGCCACCGCAG
CCTGTGCTAGGGACATGTGGTTTTAACTGGAGCATGGCCC
AGAAAGGGTGGGTGTGGAGAAAGACCAAACCGGGAGAGCG
CACCTCTCCTGTAGGTGGGAATTTGCCGCCCCTCCCCTCC
CCGGGTGTCTGTGCTTTGTAGTCTGTACCAGGAGCTCCCT
TGTGGCCCCGCCGGCTCTTCTGCGTGGGACAGGTGTCAAA
TGAAGGCCAGCACTGGGTTCTAAACAGGCCCGAGGCGGGG
ATGCAGCCAGCTGCCAGCACACCGCCCCACCACACATTAC
AGAGTTTTTCCTTGACCTCTGAGTTTTAGAGTAAGATGTA
GAGCGGTCAGGCCACACCTCCTTCTTACAGACAAGGAGAG
ACTGCGAAGGATTGGGGGAGGAGCAGGGCTAGGATCCCCT
CTCCTGTGTCTGGGCTCAGTAACTCGCTAAGCAACAGCGC
GTCCTTTTCTTTCTGTGAATTTGGGGGAGACACACAGGCG
TGGTCTGGGCAAAGGCTCTCTCTCCTGTTGGTCAGGACAT
ACTCGCAAGTGGTGCCCCCTTTCTGAGCAGGGCTCAGGGT
GTCTTCCTAGCACGTCTAGGGTGACCGCTGGGGATGCTGA
GGAGCAGGGAGGGCCCACTCAGCCCCACCTCAAAAAGACA
GCAACTGTCTCCCACTGAAGGGGTGCGGGAGGGGAAAAGA
AACAGCGCAGAGACCTATTTCTCTCTGTTTTGGAAACTTT
CGCACAAGCTTAGGGTGGAAGCATTGGGGTTGTCCAAAGC
TTGTAATCCAAAGGAAGGCTGCCAGAACTGATAGCTAGAT
GGGGCTCCCGTGCTACTGTCCAGCTGGGACACAGGAGTGA
GGCCTTTCCCCAAAACGGACCTTTTCCGTGAGCGCGAGCT
CCCCGCAGCAGGGGCATCGGCTCCCTTTGTGTATTATGGT
CTAGAATTAAGCGAGGTGAGGTGATACCAGTTGGATTTAG
AGAATGCTGACCCAGACAATTTTCTGGGATGAGGCTTTCG
GGGGCATGGTTCAGCTTTACCTAGAACACATCTGCTTGAG
CCTGTCCCCTGGGCTTGGCAGCAACTCACAGAGCCCATGG
AAAGAGCCCAGGTGTACTCCACATCCTCCCCAGACACCAA
CTCAGGGCCCTCAGCTTCCCAGCCCTCAGGGTCAAGTGGC
TTTCATGAGAATTCTTCCTCACCAAAGGCCAGCAATGAGG
ACCTCTCCCTCTGAGGGAGAAATCTCACCCAGGACCAGCC
CTGGGCTGCTCCTCTATCCCATGTACGGATGCTGAGGTCT
GGGGTTGATTGGGGACACTAGATCCACTTGCTGCCTTATT
CTCTCAGGCTCCAGAAAGCCATAACCCCAAACTCCCACCA
TACCCCATCACACACTTTTCTTTTTAGCCCATCCTGGATA
GAAGTCACATGCTTCAGCTGGATTGCAAGAACAATCCCCT
GGGGTTAGGTTCCTGTGTTAGCAAATCCAGAGAAGCCGCC
ATGCTGCTCCCGTAGCTCCTGCTGAGGTCCCTGACCGTTT
TGCTGTTGCTAAATCCAATGGACATAATACATTAATAAAT
ACGTAAATCCAATGGACGTAATACGTTACGTCCATTTGTC
GCCTAAATTCACTACTGCTTTTGGCACATTGACCACAGTC
TCCATCCATCGAGCTGCTTTAAACCTGCGTCCTGAATCCA
GGCTGTGGCTGCAGCTAACACCTATGAGGTGATGTTGAAC
AGACTTTTCAGCTCTGACCCATGTATATCCCTCCAAAAAC
TTACTGCTGTAAAGTGGGACTCATAAATGTACCTATCTCA
TAGGAGTTATTCTTCAAGTATCTTTTGAGCACCTAGTGCT
CGACACTATTCTGGGTGCAGGGGACACAGTCACACAGCAA
CTTAGGAACAAACTGATCTCACGCCTTCCAGGGCAGAACT
TAGTGTTGCTGTCGAAGTCCATCCATTCCTTTTCAAATGG
TCACCGGAATAGACTGGTGGGACATAGACAGCCCGAGTTT
TGCCCTCATATGAAGGAAGACATTTACCACATGTTACCCT
AGTATGTATTTGGAGTCTTGCCCCTTCTAGCCCCTGGCTT
CCCCCCATCACAGCCCAGATGACACTTGGTTGTCCTTAAT
TGGTGACATGTCTGTCTCCCAGAAGACTGTGAGTTCTGCA
AGGATAGAGAGCAGAATGTCCTGAGTGCCCAGCCTGATGC
ATGGCTGGTGTGCCCTGTACTGCTCAGACCCACCACTGAA
GACTGAGGCTAGCATTCCCCAGCTACTGATGGCCGAGTCT
CTCCCCGGGAACTGGCCTTGCTCCCTGGGTAGCCCTCATC
TAATGACTGGTCAGTGGGAAAGGGTAGGGACCAGGGCCCA
GTCCCTTGCCTCAATTCAGGATAATTTGGAGAGGATAACT
CTCTGCTCTGTGCTGCTCTCTTCACAGGTACTGCGGCTCA
GAGAGCTCTTCTGCAACATCCTACATGCAAACCTTCACTT
CAAAGTCCATTTCCTGGAAGTCTGACCTGACCAGTAGGCA
TGCAGGGAACGTCTTTGAATAAATAAGGCCACTTCCACCA
CCCAGCAAGTCCCCCTCTCTATCCTGTGGACAGATTCATA
AATGTGTGAAGTTGTACAATGATACTTATTCCAGAATAGT
TTGCAATTATTTAAAAAGGGTGAGGGGGAAATAAACTGCA
TGCTCACTAGTAGAACTAGGGCTAAATACATTACGTTCTT
TCCATTTGATGGGCTGCAATGCAGCCATCAGAGTTTAAAA
GGGCAGCTTTTACGGAAAGATGTAGAACAATCACAAGCCT
GTAGTACTGAGAAATGTGGAAATCAATGAAGACCAACAAA
GGAGGGCAGGCAAAGGCCATTTATACAGAGTTTGCTCCAG
CAAGGAGTCGGCCACCATCATTTGTGATTGGCTGAGACTC
AAAGGCAGGCAGAGGAGTGGGAGAGCTTCACAGTGGGGAA
AAAGGGAAGGCTTTGGGTGTGCCCTGATTGGAGGCTGTTG
GCGTGAGGAAGCAGGAGGCAGCTAACTAGAAGGGGCATCT
TATGAGATTAGTCAAGGGGGCCAATATTTGGCTTTCTCTG
GTTGGTCCTAAGTTGAAAGCAGGGACAAAAATTAGGGAAG
CTGCCAGCCATTAATCAAGTCCTGACCACTTGGGACCAAT
GGCGATAGGACTTATTGTTTGGCTTTCTGGGCTTTTGCTA
GGGACAGTGGTCTGACTTCCTACAAGTCTGACTTGTAGAC
AGCTGGCTTCCTGGTTTGGTTACTGTGGATCATGGGCTGG
TTTCTCGGGCTGGTTTCTGCACATTGTGGATCAGAGTTCC
ATTTCTATACATGGTCTATCCATTGTCTGCTTGTATATTT
AGTCTCTCAGTAAAAGAAAAAAAATCAAGGTGTGTATAAA
GCTCCTCCACGGGCCACCCACACAGCCACACAAACATGCT
AGATGTGATGAATCCTTTGGAGGCAATTCTGCAAATGCTC
TGTGAATCCCCTGTCTTTGCCCTTGAGGAGTTCATGTTTA
GTACAGCATGACTGGGTAGTCATAACTGTAGTGTTCAACA
CAGCTAAGGGAGTAGCAAGGAACTCTTCATTCAATAGCAA
GACAGAGCTGGGCCTGGTGGCTCGGGCCTGTAATCTCAGC
ACTTTAGGAGGTTAAGGCAGGTGGATCACTTGAAGTCAGG
AGCTTCAGACCAGCCTGGTCAACATGGCGAAAATCTGTCT
CTACTAAAAATACAAAAAATTTGCTGGGTGTGGTGGCACA
TGTCTGTAATCCCAGCTACTTGGGAGGCTGAGGCACGAGA
ATCACTTGAGCCCAGGAGGTGGAGGTTGCAGTGAACCGAG
ATTGTGCCACTGCACTCCAGCCTGGGCAACAGGCTTTTTT
CCCGTCTCAGAAAAAAAAAAAAAAATGCGAGACAGAAAGT
TGTAAGCTCGTGTAGCTGGAAAAGTTTCTGAGAAAAGGTG
ATAATAAATGTATTTGCTCAAAATGAGGATTTTAATCCCC
TTCCACCAGGGACCTCTGACAAAGCTGGGGCTAACTGCAC
TTTAATTTTTCTGGAGCCTTTCAGCTGGTCTTATACATAC
TCCCTAGGGGAACCCATGGGGCTTTCAAACAGTCACTACC
TCTGGTTGGTACAGTGTCTGAGAGTCTCTATATTCTTCAC
ACTTTTGGATGGGTCCGCCTATAATGTCTTTAAAATGCAA
AGAACCCCGGGAAGCTCTATGTCAGAGACTCAACTTGGTG
ATGCCTGCAAGAAGTCATAGGAGAAGGTAAAGTGATTTTT
GTTTATTTTTAAATACACAAAATGATGGGAGAAACCTGAA
CATTTAAAAATGATGGGAGGCCGGGTGCAGTGGCTCACTC
CTGTAATCTCAACACTTTGTGAGGCCAAGGTGGGAGGATC
GCTTAATCCTAGGAATTCAAGACCACTGGGCAACACAGTG
AGATCTCCATTTCTACAGAAAATAAAAAATTAGCCAGGCA
TGGTGGTGCACCTGTTGTCCCAGCTACTCGGGATGCTGAG
GCAGGAGAATTGCTTGAGCCCAAGAGGTAGAGGCTGCAGT
AAGCCATGATCATGTTAATTGCACGCTAGCCCAGGCAACA
GATTGGGACCTCATCTCAAAAAATAAGTAATAGTAATAAT
GATGGGAGAAACCTGAACATTTAAAAATGATGGGAGGCCG
GGTGCAGTGGCTCACTCCTGTAATCTCAACACTTTGTGAG
GCCAAGGTGGGAGGATCGCTTAATCCTAGGAATTCAAGAC
CACTGGGCAACACAGTGAGATCTCCATTTCTACAGAAAAT
AAAAAATTAGCCAGGCATGGTGGTGCACCTGTTGTCCCAG
CTACTCGGGATGCTGAGGCAGGAGAATTGCTTGAGCCCAA
GAGGTAGAGGCTGCAGTAAGCCATGATCATGTTAATTGCA
CGCTAGCCCAGGCAACAGATTGGGACCTCATCTCAAAAAA
TAAGTAATAGTAATAATGATGGGAGAAACCTGAACATTTA
AAAATGATGGGAGAAACCTGAACATTTAAAAATGATGGGA
GGCCGGGTGCAGTGGCTCACTCCTGTAATCTCAACACTTT
GTGAGGCCAAGGTGGGAGGATCGCTTAATCCTAGGAATTC
AAGACCACTGGGCAACACAGTGAGATCTCCATTTCTACAG
AAAATAAAAAATTAGCCAGGCATGGTGGTGCACCTGTTGT
CCCAGCTACTCGGGATGCTGAGGCAGGAGAATTGCTTGAG
CCCAAGAGGTAGAGGCTGCAGTAAGCCATGATCATGTTAA
TTGCACGCTAGCCCAGGCAACAGATTGGGACCTCATCTCA
AAAAATAAGTAATAGTAATAATGATGGAAATGAGCCAGTG
AGAGGAAGGGCTGAAGATACAGGGGAAGAAATAATTAAAG
GAACAAGTTTCTGGAGAAATCAGAAGGTGAGTGAAAACAG
AACTAAGACATGCAGTAAGAAGGAAGAGGCGAGAAATCTG
TTTGTAAAATTGTATAGCAATAATAATCATCATAAATTTT
CTAGGGCTGGGTTTTGACATGTATAATCGTCTGGAGGAAA
TCTTTTTCCCTGCAGAAAAGTCTTCTCTAGCATGAGAGCT
GCTTCGGTTTTGTGAATGATTGCCTGTTCAGAAGCCTGTG
AATGCCTAGATTTAAAAGGTAGACAGAGGCACTAGAGAAA
GGACATCCTTTTCAATAAATGGTGCTGGGAAACTTGAATA
GCCATATGCAGAAGAATAAAACTGGACCCCTATCCCTCAC
CGTATACGCAAATCAACTCAAGATGGATTAAAGTCTTAAA
TGTAAGACCTGAAACTATAAAAATCCTAGAAGATAATCTA
GGGAAAACTCTTCTGGACATTGGTCTAGGCAAAGAATTCA
AGACTAAGTCCTCAAAAGCACAAGGAAGAAAAGCAGACAA
ATTAGCCTTAATGAAATTTAAAAGCTTCTGCACAGCAAAA
GAAATAATCAACAGAAAGAACAGACAAGTTGCAGAATGGG
AGAAAATATTTGCACATATGCATTTGACAGGAAGTAATAC
CCAGAATTTACAACGAACTCTAACAACTCAACAGCAACAA
TAAAGAAAAAGCCGCAAATAATCCCATTTAAAAGGGGGAA
AGGACATAAATAGACATTTTTCAAAAGAAGAGATACAAAT
GGTCAACAAACATGAGAAAATGGGCAATCAATAGAGAAGT
GCTAATTATAACCACAATGAGATACCATCTTACAACAGTC
AGAATGGCTATTATTAAATGTAGGTTTGTACAACCTTTAT
GGAAAACAGTATGGAGATTTCTCAAAGAACTAAAAATGAA
GCTACCATTTGATCTTACAATTCCAGAAGATACTGAGTAT
CTACTCAAAGGAAAAGAAATCATTCCATCAAAAAGACACC
TGCACTTATATGTTTATTGCAGCATTATTCACAATAGCGA
AGATATGGAATCAACCTAAATGTTCATCAATGGATGACTG
GATAAAGAAAATGTGGTATATGTACATATACACAATGGAG
TACTATTTAGCCATAAAAAAAGAATGAAGTCATGTCTTTT
TGCAGCAGCATGGATGGAGCTGAGGGCCATTATCTTAAGT
GAAACAATTCAGAAACTAAAAGACAAATAATGCATGTTAC
CATTTATAAGTGGGAGCTAGAATATGTACAAACAGGCATA
GAGTATAAAATGGTAGACAATGGAGACTCTGAAGGGTGGG
GTGCTGGAAGGAAGGTGAAGGATGAGAAATTACTTAATGA
GTACAGTGTCTATTATTCAGTTGATGAATACACTAAAAGC
CCTGACTTTACCACGGTACAATATATCCATGCAAGAAAAC
TGCACTTGTATGCCATAAATTTATACAAAATTTTAAAAAG
TAAGCAGAGATGTGTTTCTATGCATGGAGGGGTGGGGCTT
AAAATATAAGTGGAAGAAAGGGTTAATGCAGAGAGAGTGA
GACCCAAGAACTGGCCCTGAAGAACAACTTTGAGCGAAAA
CCAAAATCCCTAATGGGAATTTAATTAAGCTGGCTGCCAT
GATGTATGCAAGGTTCTTCTCATCTGTCTTCCTGGGAATT
CTTAAGCAGAATCAAAATGCTCAGTCATGCTTTATGATAT
GGGCTTGCTTTAGGGAGGAGTCTCAATCTTCAGGGTTGGT
GTGGAAATAAACTTGAGGCCATCATGCGGAAATAGACATG
TAAAGTGTGCCTACATATCATTTTTTCATAAAATCACCCA
TGCCTTTTTAGAATTTTATCTCTGCTACATCACTGTATTT
TCCAAAGGGTACCTTTGTAGTTTGGTTTTCCGATAACCAT
TTTCATTTTGGTAAGACAGTGGCCACAGAAAAGAGCATTC
TTTAGAGGTAATGTGGGATTAGAAAATAAAGGAATCAGCC
TTAGGCCGTATCTTTTCTAAGCCATATTTTTTTTCTAGAC
ATTCAATTGTTAGGCATCAGCCTTTGAAGATGATCAGTTG
CACAAAGTGTCCAAAATGATGAATAATCCCCAAACCTCCT
CATCCACTGTGACTTTATTTGGTCTCACTTGTACTGTGGG
TCAGCCTTGTGAACATGGATGAAATGGGCCTCGTGACATC
CTCCACACCTTTTTTTTAATAATAAAATTAAGGCCAGGCA
CGGTGGTTCACGCCTGTAATCCCAGCACTTTGGAAAGCTG
AGGTGTTTGGATCACCTGAGGTAGGGAGTTCGAGACCAGC
CTGACCAACATGGAGAGACCCCTGTCTCTACTAAAAATTC
AAAATTAGCCGGGCATGGTGGCGCATCCCTGTAATCCTAG
CTACTTGGGAGGCTGAGGCGGAGAATTGCTTCAACCCGGG
AGGCAGAGGTTGTGGTGAGCCAAGATTGCACCATTGCACT
CTAGCCTGGGCAACAAGAGGGAAACTCTGCCTCCAAATAA
ACAAATATAATATAATAAAAATGAAATTAAAATTGCTCCA
GATCCTGTGACAAGCTTTTGTTCCCCTAATACGAGTTCTC
CCCTTCCATTAGTATTAGACCTCACATTTTAGCTGAGTAC
ATAACCACTCAAAATAAAAACCATGCTTCTCCACATTCCC
TGCACTTAGTGGGGCCAATGGAATATAAGCAGAGATGGTT
TCCAGAGCTACTTAGAAATTTAGTTTACTTGGAAACACAC
CCCATTTCCTCTTCTTTATTCTACCTGGCTGGAATGTATA
TATGATATGGAGCTACAGTGTCCATCTTAGCCGTCAAATC
CCCATGCTGAGAACTGTCAGAAATCCCAGATCCTTCTCCC
TTGAGTCAAGGATAAGTACAACAAGCATGCTTTACAGAGC
AGACAACCATGTGAAGTGTTGCTGAGAATGGGCGGAATGA
GGCAAGTGAAAAATCAGAGGCTAACCCCCTTGAGGGGAAG
GCCTCACTGACCTCCTCCCCCAGGCTAAACAATCCTGAGA
GGTGCAAAACACGTCAGCCCTACTACGTCAAGCCACACCC
ACTCCAATTTTGAAACCTGTGAATCACAGCTAAACTGGAA
CCTGGACTTGGCTCCGTACTCATCCACAACTGTTAAGTGT
GGACCTACACTAAAGTACAGCCCCAAACAGGGAAGCTGGA
ATTCAGGGCCAAGATGTAGCCAGACTCCAAAACACCATGT
GAGTGGGAGAAGGGGTGAAAGACACATGCAATAGACAATA
CTGCTCCTTTTGACGACAAATTCCTGAATGTCTCTTCACT
ATTTGGATGAATTTCCACCTCTCAGTATAAAACCAAGGAT
GCTAGAATATCACTCTCCTGCTGTGGTGCTGAGAAGCAAG
GATCCTGTTGAACCGGGTTTGGCAGAGTTGTGGGGGCCAG
GACAGCTTCACTCAGTTTCCGGCGCAGCAGGTGGACCAGC
AGGGCTCGTGACACCACGGGGCTCCTGCAGCGTCGTGTGC
CCAGGCACAGAGTTCTGCAGAGCAATTATGGCCATTTTCC
TGCTACGCAAACCCTGAGCCTGCCCCTCCGGCTCTTTATC
CGCCTGCTCCTATTTCTTGAAGTCCCAGAATTGGGCTTTG
TGATGGTTTTTATGTGTCTGTGCCACAGAACATCCAGACA
TCTGGTCAAACATTATTGTAAGTGTTTCTGTGAGGGTATT
TTTTGGTGAGGTTGACATTTAAACCAGTAGACAGAGCAGG
GCAGATTTTTTTCCCCCATTGTGGGTGGATCCCTGGGTGG
GTCCCATCTAGTCAACTGAAGTCCTGAAGAGAACAAAAAG
GCCAACCCTCCCACCATCAGTAAGTAGGGAGTTCCTCCTG
CCTGATGGCATTGAAAAACACTTGTTTCTTTCCTGCCTTT
GGACTTGAATTGAAACATCAGCTCTCCTGGGTCTCAAACC
TGTTGACACTGAGACTAGAACTGTACCATTGGCTCTCTTG
GGTCTCCAGCTTGCCAACTACACACCTTGAGACTTCTCAT
CCTCTATAATTTCATGAGTCAATGCCTTATAATAAATCTC
CCCCCTCACCTTGAACTAATACAGGACCAACCGGACTGGT
TTCTGTTGCTTGTGACTAACTACCCTGCTTAACAGAGAGA
GAGATTGGCACGGGGAATGGTTGCTGGCATCAGGCTCTCA
GGGAAACAAACAAAGAAGTCTGGAACTATAAGAAAAAGGC
AAGTTATTAAAAAATGGGCAAAAGTCTTTGCGTAAAGGAT
ATCCAAATGGACAACAAGCATATTTCAAAAGTGTTCAACC
TAGAAAAATGGAAATTAAAGTGAAATGCAAATTAAAGCCA
TAATGAAAAAGCACCATACACCCAACAAAACTGGTCCACT
GGAAAGGATGGAAAATCCTGGTGAGAGTGTGGAGCAACCA
GAATGTTCATGTGCTGCTTGCAAGAATGTTACAATTTTGG
AAAACTGCTTGGAATACCTACTAAAGCTGGAATACACACA
TTCTGTGACCCAGCAATCCCATCCCAAGTAATACAGCCAA
TACCCACAAGACATGCAACAGAATGTTTATAGCAGCTCTA
CTCACAGTAGCCCCAAAGGGGATGCTACCCAAATTCACAC
CAAGAGTACAGTGGATAAATAAACCATATTTGCAGGATGG
AATACTCCAGGGATTAGCAAGCTACAGCTCATTGCCTGTT
TTTGTACAGCTTGAGAGTTAAGAATCATTTTTGTATTTTC
AAAGTGTTGTAACTAATCTCTGAACCTCACGGAAAAGAAC
AAGAAGAGGAGGAGGAGGAGGAGGAGGAAAATGTGACAAA
GATCACACGTGGCTTGCAAAACCTAAACTATTCATTATTT
GGCCCTTTATAAAGTTTTCTGACTTCTACAATACTCTACA
GCAAGCTTGTCCAGGCCGCACGAGGCCCAGGACGGCTTTG
AATGCGGCCCAACACAAATTCGTCAACTTTCTTAAAACAT
TATGAGATTTTCTTTCCAATTTATTTTTAGCTCACCAGCT
ATTGTTAGTGTCAGTGTATTTTACATGTGGCCCAAGACAA
TTCTTCTTCTTCCATTGTGGCCCGGGGAAGCCAAAAGATT
GGATGCCCTGCTCTATAGCAATAAAAATAAGCAACAAACA
TAATGTTGAGAAAAGCTAGACACAAGAATACATACCTTAT
AATTATATTTGTAAAAACTGCAAACCCAGGTAGAACTAGT
CTGAGCTGTTGGAAATTAGGATCGTGGCTGCCCTGAGGGC
AGGAGGCAGTGGCTGGAAAGGAGGCGAAGGGGTTTCTGGG
GCCTTGGTACTGTGCCATTCCTTCATGTGAGTGTTAGTTA
CACAAATGTGTTGTTTGAGAAAAACATTTTATTTCAATTT
CTGCAATTTTCTGTATGTTCACTGGGCTTCATTAAAAGGT
TCAAAACAAAAAAAGCACACCACCTTTTCCCACCACACTC
AAAATCACTACACAGGTGTAGCCTCTATGGTGGGGGGAGA
AGGGAGGGGCTTCAAAACCAACAAACAAACAACAACGGGG
TGAAATACCTACTGAAGTGAGGCTGTTTTAAAGGGCAAAG
TGGAATCTAAATTGTCATTTCCCTACATGTCAGGAAACGG
GCGTTCAACACAGCCCAGAAAGAGGTCCACACAAACAGAG
TCAACTGACATTTGACAAAGGAGCAAAGGCAGTTCCATGG
AGCAAAGACAGTCTTTTGAACAAATGGCTCTGGAACAACT
AGATACCCACATGCAAAAGAATGAATCTAGACACAGAGCC
TCACAAAAATTAACTCAAAGAGAATCATAGACCTAAATGC
AAAGCACAAAACATCTGTGGGATACCAAAGGAGAAAATCT
AGGTAATCTTAGACTTGTTGGTAAGCTTTTAGATACACCA
CCAAAAGCATAATCCATGAAAGAAAAAAATTGTTCAGTTG
GACTTCATTAAAATTAAAAACTTCTGGCTGGGAGCAGTGG
CTCACACCTGTAATCCCAGCAATTTGGGAGGCCGAGGAGG
CCGGATCACTTGATGTCAGGAGTTTGAGACCAGCCTGGCC
AACATGGTGAGACCCCGTCTCTACTAAAAATACAAAAATG
AATCAGGTGTTGTGGTGCGTGCCTGTAGTCCCACCTACTT
GGGAGGCTGAGGCAGGAGAATCACTTGAACCCAGGAGGCA
GAGGCTGCAGTGAGCCAAGATCATGCCACTGCGCCTTAGC
CTGGCTGACAGAGTGAAACTCCATCTCAGCAACAACAACA
ACAAAAATTAAAAACTTCTGTTCTGCAAGAGACACTGTAT
GTGACTGAGTAGACAAGCCACATGTGTCCAAAATATGCAA
GAAACCATCAAAACTTAACAATAGGAAACAAACAACTCAG
TTTAAAAATGAGCAAAGGACATGAACAGACATCTCACCAA
AGAAGATACACAGATGGCAAATAAGCATATGAAAAGGTGT
TCAACATCACACCATAAGAGAATTCCAAATTAAAACAAGA
TACCACTACACATCTATTAGAATGGCCTTAATCCAGAATA
CTGACATCACCAAATGCTAGTGAGGATATGGGGCAACAGG
AATTATCATTCACAGCTTGTAAGGATGCAAAATGGGACAA
CCACTTTAGAAGACAGTTCAGAAGTTTCTCGCAATGTTAA
ACATAATCTTAACATATGATCCAGCAATTGTGCTCCTAGA
TGTTAACCCAATTCAGTTGAAAACCTATGTCCTTACAGAA
ACCTGCAAACAAATATTTATAGTAGCTTTATTAATAATTA
CACCAAACTGAAGCAACCAAGATGTTTTTCAGTAGGTGAA
TGATAAGCAAATGGTGGTACAACCAGACAATTAAATAGTA
TTCATCAATTTAAAAAAATGAGCAATCAAGCTACCAAAAG
ATATAGTGGCTTTCTCTTTTCAGGAGGAAACTGAAAAGCA
TATTGCTAAGGGAAAGAAGCCAACCTGAATGATTCCAACT
ATAACACATTCTGGAAAAGGCAAAACTATGGAGACAGTAA
AAAAGTTCGATGGTTACCAGGGGTTGGTGGGAGGGAGGAA
TGCATAGGTGGAGAACAGGGGATTTTTAGGGCAGTGAAGC
TGTTCTGTATATTATAATGGTGGATACTTGTCATTATGTG
TTTGCCACGACCCATAAAACGTAAAACCCCAAGAGTGAAA
CCTATGAAAACTCTTAACTCTGGTTAATAATAATTCGTCA
GTATTGGCTCCTCAATTGTAACAAATGTATCACACTTGCA
AGATGTTAATCACAGGGAAACTGTGTGGGTGCAGAGCGTG
TATATAGGAATTCTTTGTACTTTCTGTGCAATTTTTCTGA
AAACCTAAAAATACTCTTTTCAAAATTCTATTAAGAATTT
AAAAAAAGAAAGTTGGTGAAGTGATATGGAATCTGGCCAA
GCTGTCATTTCTTGAAGCAGTAGAAAACGGAGGTTCACAA
AGCACAGTTAGAGGGGCAAATAAGGAAAGCAAGACCCTCT
TGTTTAGAGCTCATCCAAGATTGTAACTCACTAAAGCAGT
ACATCCATCCGTTGCAGATGAGCAAAGTGGTTTTCAGAGC
CTTTGGTGATGCATCCAAGGCCCCACAATAGGGAGGTGGC
AGAGGCTGGATTTCAGTGCAGCTCTTCTTACTGCAAAGAT
CTGTATCATGCACCACTCTGAACCCACCAGCCTCCACTGA
TGGATGAGGCAACCCTGGATGAGGAGATATAAAAATCAGG
TACTTTGATATGACTTGCACATAGCAGGTGTTCCCATATT
ACTGTTTTACATGAATTGGAAAAAAAAGAAAAGAAAAGGA
AAAAAGAAAGTTTCGTACTAGAGTGAGCGTTTGGGAAAGA
ATCAATACCCCTCACTCACTATGGAGATGAAAATAAAAAG
TAGAGGGCTGTAAAAGCAGACCAACTATGACCACGGTGGT
TTAAATCCTGTATTTAGGGGAAAATGAAGCGTAGTCTAAA
AATAGTCCCCTTCACGGGTGGGTGAGTGGCAGCGAGGACC
ACCCACCCCTCGACTGCCAGGCCACAGTAGCCCCATGAGT
GAGGGTCCCATTGTTCAGCACTAATTTTTACTATTAAGAG
CAGACGCAGTTAAAGGGCTCATTAAGGCTGTTAGGGCACG
GTCTGCTGTTTTTCTGAAAACATCCAGTACAAAGAGTGCG
ACTTGAGGCTGAATGTGGAGCTTGGGCCAGCAGCTCTGCA
GAGCGCCTCCTCCCACCGCCACCAATGCGCCCTGGTCGTC
CTATGCGAGGAGGGGAATCAGCCGGCGCACAAACGTGGGC
TCATGGTCGCCACGCTGAGCCCGCAGGGACTGCTTTGAAT
GTTTGCCTTTTGCTGAACAGCAAGAGGTCGCTGCCCTGGA
CTGCACCGCTCTTTGGAGAAACACGGTGTCCTGGTGGCTT
CCAGTTCTGCACTCTGCAAGCTGGCATTGCGCTGGGGCCT
ACCCTCTAACAACCAATTCCGAAATGTCTGAGGCCACCGC
GAAGGAGGCTGTGCAGAGGCTCTGTGTAAACACAATCTGG
AGGCACGTGACATTAAATTGCGTGAAGGTGGGCGAAAGCC
CTTGCCCCTAGGAATACAAGCCTCATTCTAGGCAGTTTCC
CTTGTTCTGTAAACTCTGAGTTTAGATATTGATGTGAGAG
GAGTATACGGACGGATCATGCTCCCAGGTACCCCCGAGCC
CCATCCGGGGAGCGGCGGATGCAGACATGAGGCCACAGGG
GGCAGGGCAGATGCCCCCTCCTGCCTCTAAGCCTCCTGAG
GAGCTTGTCCTATGGTGACCACGTCCCTCCCGCCAGCTGA
ATTTTGCACTAAGCTTCTCTCTCTTATGCACATCAGTCTG
GCATTTCCAAGACTGAGTTCCAGAGGATGGCAATACAGGG
TCTAACCTGCTAAGGTCTCAATCGTAATAAACATTGCAGA
ACCCCTGCTATGAGTCTAGGACTTTGTCCATTTCCCCTAA
ATTTTCAAAACTATCAGCATAATCCACTTATCTTTTTAAT
GATGGTAAGATCATTAGCAAAAATTTGCTTCATAGTGCCT
GCCCACTGATTATTATTTTAGCTTTTTAGTTCCTTTTTTT
CCCATAACAGGCTTGCCAGGGAGTTGAGTTTCATTCACCT
CCTAAAAGAACCACTCTTTGGCCCTCTTGGCCCTCCTTTG
TGTGTTAATTTTTCTAAGTCATTATTTTTGGCTTGTATCC
TTGTGTATCCTTGTTTCTACTTTCTTTGCTTTATTTTCCT
GTTCTTCTCCCCCCAGACTTTATGATAGATTCTTAGCACG
TTGATTTTTAGCCTTCATTCTTTTCTAATATAAACTTTAA
GGCTATAATTTTTTGCCAAGCATGGCTTTAACTGCATCCC
ACAAGTTTTGATATATAATATTTAATAATAATGTATTTTA
AAATATTTTCTAATTTCCATTATGATTTCTTCTTAATGTT
CTTTAGAAAGATCCTGCTTAATTTCCAAACACAAAATAAT
TTTCTGGTTATCTTTTTCTTATTGATTTTTAGCTTAATTG
CATTGAAGTGAAAAAAAATCATCTAATTTTTATCCTTTGA
AAATTTTCCAGACTTGTTTAACAGCTCAGCATATGGTCAG
TGTGTCACAGGGTCCTTCAACAGATGTGTGCTCTGCAGCT
CTTAAATGCGGTCTTCTACATATGTTCATTAGTTCAAGTT
TGCTGATTACAGAATATTATTCATTCTGTATTCCTCTATA
TTCTTAATAAATTTTTATCCATTTATTTTATCAATATCTG
ATAAAAAGACATTAAAATATCTCACAATGATCGTGAATTT
GTCTTTTTATCCTTTTTATTCCACAACATTTTGCTTTACA
CATTTCGAAGCTATATTATTCTGTGTACATAAATCATGAG
AATGATTGTATCTTTCTGGAAAATTAACCCTTTTATTATT
ATGAATTGTCTGTCTTTATCTAGGATAATACCGGTCATGC
TTTTTATCCTAAAGGAAAAGATGTCTAATATTAATAGAGC
AATATGAGCTTTCATTTGGTTAGGGTTTGGATGCTGCATC
TTTTTAAATTCCTTTCTTTCAGCCTTTCTGTATCTTCCTT
ATATTTTAGTTGCTCTTATAAAAAGTATATAGTCTGACAA
ACTTTGTATTAATGAGAGCATTTCATTTACCGTTAATGAA
ATTGTACATTTTAGATTATTTTTATTGTCTCATTTCCATC
TCTATTAGCTTAGAAATTGCACATTTTTCATCTTCATCTA
GCGGTTACCATAGTGATTATAATAACAGTCTAAAGGTGTG
AAAGTCTGATATTAATTGGCTCATCTGCTGACTCCTGCTG
TGGCCTGTTTCCTGTTCCGTTTTTGTCTAGAGCCCTGGAG
TGTTGAGTGTGTTTAACCAGACGTCCTGGCTGCGCCAGAT
CTGAGGCTCTAATTGTCCAGCAGGTGGAGTCTTTGCTTTC
TTAAGGATCTATTTGTACCCACAATTTTCTGTTGGTGAGT
GCATTCAATCTTCATCTACAACTTGCAACCAGATATCCAC
AGATCATCACCGTGATCTGATACTCATGATGCAGATGGCA
GAACAGTCAGATTTCAGGAGAGAGCTCAAGGCTCCTCAAA
AAAACATGCACCACCCAGGAGAAGGGGCTGGACTAGGGTT
AGAGACCGTCTCTAGGCCAAAGTTCTAGAGGGTGCTGGAC
TTGGACTTGTCCAAGTGTGGACCTGGGTGGATGTGACCTG
GAAACATGTGGATCCACCTACTAGCGGGGACCTCCCAGGG
TGGGTGGTTTCTCTTCCCTCTGCAGGGCATCACTGACAAA
CCCTCTGTAGTCAGAGGAAGATCTGAGCCAGCAGGAAGGG
CAATGGTAGTCCTCCTAGTCCTGTGCAAAGGGCAAGTGGT
CACCTGACACACCGTGCAGAGGTGCCCAGAAATATTCGGG
ACGGCGCCATGAGATCTGTCAGTGCTCCTGTGATTGCTTT
TATCCCAGTGGATAATCCAGACACGAGTGTCTGTGCAAGA
AAAGGAGGCCATGATCTAAGTTGACAAGATCCACGTGGGG
ATATTTTGTCTCCCAGATTGTAAGAAAGGGGTATGGGAAT
CCCCAGGCAACAACAGCTCCTCAGCTCGCTGAAACAGACC
CAAGGCTATGTTCTAATCCAACCTTCCAGGAATCTCATGG
AAATTTCACTTAATGTCTCTCCAGGCGCTTTTCCCAAAGC
CCCCGCCTTAGGGATGTCTTGGCTGAGACATCTCTCATGG
TATCCACAGCAACCCTGATGAAGCTCATCTCTGGAGAAGA
AGAAGGTCTCTCAACACCTCTGCTAAGTCATCATTCTCCC
ATCCTCACTGCAGCAGTTCCTGGAATCTCATGCAGGGAAG
CTGGGACCCACCGCACACCCTCTGCAATACCTCACAGTAA
CTTGGAAATGCCGACTCAATTCACAGGCGGCCATGGTGGG
AAAGAAAAAACTCTAAGCTCAGGTGCTGGGAGGGCAAATC
CCATCAGTCACAACCTTTTCCTGAGAAGTGAGCAGTAGAC
AGGGCCCTGAACAAAGGGTCACGCTCCAGTTGTTGAGAGT
TGACTCTGAACGGCTTTTAAGCCTCACGCCTCTGCCCTAT
GGCTGGTCAGGAAGCCCAGAGCTCTCATCCTTGGTACCTG
GGGCAGACTTAAAGCATGCGAGCCCCTGCCTGCAGGACCC
TCACTCACTCTGACCGGCTCCCTAAACACCACCAAAACCC
GACGCCAGTCTCCTTTCTCTGCTCTGTCAAGGCATGTGGG
GCCTGCTGGGTGCCTGCCCTGCTGTCCCCAGAAAGCCTCA
TTATGTGCGTCATAAACCTCCTCCCGGACCCTCTTGGTGT
TTGTGTGTGTGTGTGTGTGTGTGTGGTCTCCTTGGTCTCC
ACATCTGGGCTCAGCTTTGAATGAGGGTCCCTCCTGCTTC
TCGAGTGCCCAAACAAGGTCACAAGGACTGGCCCACACTG
GGTTCTGAGCCAACATGTCAGCGGGAATGTCTATCACTGA
CCCCTAAGCCCAGGGGTGCTTGCTTGTTCATTTCGTGCTA
TACTCTGGGGACCAAGGGGCAGTGGGGGCCAAGCAACTGG
CAGCTTTCAGTGAGAAAGGGTTACTCAGAGCATGCAGGGT
TACTGGAGCCACCTGTGCTAAATGTCACAAAGCTGAAAAA
ATGGGGCCAGGTGTGGTGGCTCACGCCTGTAATCCCAACA
CTTTGGGAGGCTGAGGCGGGTGGATCACCTGAGGTCAGGA
GTTCGAGACCAGCCTGGCCAACATGGCGAAACTCCATCTC
TACTAAAAATACAAAAATCAGCCAGGTATGGTGGTGGGTG
CCTGTAATCCCAGCTACTCTGGAGGCTGAAGCAGGAGAAT
TGCTTGAATCTGGGAGGCGGAGATTGCAGTGAGCCACGAT
CGTGCCATTGCACTCCAGCCTGGGTGACAGAGTGAGACTC
CATCTCAGAAAAAAAAGAAAAAGAAACAAATGGCCCAGGT
GCAATGGCTCACACCTGTAATCTCAGCACTTTGAGAAGCC
AAGGCATTTGAGCTCAGGAGTTTAAGACCAGCCTGGAAAA
CATAGGAAGACCCTGTCTCTAAAAAAAAAATACAAAAATT
AGCCGGGCGTGCTGGTGCACGCCTGTGGTCCCAGCTACTT
GGGAGGCTGATGTGGGAGGATCTCTTAAGCCTAGGAAGTC
AAGGCTGCAGTAAGCCAAGATTATACCACTTACCTCCAAC
CCGGGTGACAGAGTGAGACTCTGTCAAAACAACAACAACA
AAAAGATGAAAAAATGAGTATGTGACCACTCCCACTACCA
ACTAAAACATCCCCCAGAGCAGTTTCCTGGCCCATGGCTA
AGATCTAGACTCTCACCACCAGGACTTCCCCATGTTCTCT
ACTCTGGCACACACAGCCCTGGAGCGGGGATGCCCCTACC
CTGCCTGCTGCCCTCCTGAGGGCTGAGGGAGGTTGGGCTC
AGGTCCCCGGGATCCTCACCACTGGGAAGCCCTGGCATGG
CTTTATACTGGGAAAAGCACAAGACAGGAGGTGGAAAAAC
AGGCAGCTGAACCCAGCCCTGGCGTTGGCTGGATGTGTGA
TTTGCCAACTCCTTCCCCTCTCCAAGTCTATTTCCTCATC
TCTAACGAAGACCCAAGGAGGCAACGTGTGTGACAACACC
TGAAATTTAGCACATCATACGTTCTCAGTTACTTCCTCCC
TATCACTGTTTTGAAAGCTAGATCCAATGCTACAGGAGAC
CTTTCCCTAATAGTCCCCCACTTCCAGGCAGCCCTCCTGC
TTCCCTGGGGCCCCTTCCCTGCCAGGGCAGAATTACTCAT
TGCTTTCATCAGGAGGCAGTTTGGGATGGCACACGTGGAT
TTTTTGCAACTGGAAAAAGCAACATACGGCTTTCAAAATA
CTGTGCAAAAAATGTTAATGGCCTCTTTAAGATCTGGGTT
CTTGCTAGGCATGAAAAAGAATTCTGAACAATATCACCCA
GTCTCCTTACCCTGTTTTCTGGGAAGACGGGGAGGATGTA
TCTTTTGGCAGGAGGAGGTCCTTGAAAAAACTTGTCTAGG
TCAAGGGGCTGATGTAGAAAATGGAACACTGAATTCCAGT
GCCAAGCCAGCCCTAGACTATGAAGTTGACTTGAAAGTAA
AGTATGTCGATACTGCAGGTTTTCCCCTAACTCTCAAATG
AACTCAGATCTACAAAACCCTGCACTTACGTACAGCATTT
ACTCAACTGGCGAGACCAAACGAGCCCTCCAGGAAGGGAT
CCCGGGGCATCTTGGCCTGTGGCTGTATTAGTAGCCACCG
TGAAGGAGAAATGCAGCAGGAGACCCTTCTCACCCTGCTC
CCCTCACACGGCCAGGACTGCAAGGAAGCAGACCAAGGAC
TCCTCAGATGGGATTTGCATAATGCCCTTTAATTAAATCT
GCTGGCTAATAAGTTTATTCAACTCAGGCAAGGAATACTG
CTGTCAGGCCTTGAGGGAAATCAATTCCAGCCCTCAAGAC
ATTTGAGTCTTGTGGCAGAGCGCGGCGGCTCACGCCTGTA
ATCCCAGCACTTTGGGAGGCCGAGGCGGGCGGATCACGAG
ATCAGGAGATCGAGACCATCCTGGCAAACACGGTGAAACC
CCATCTCTACTAAAAAATACAAAAAATTAGCCAGGCATGG
TGGCGGGCACCTGTAGTCCCAGCTACTTGGGAGGCTGAGG
CAGGAGAATGGTGTGAACCCGGGAGATGGAACTTGCAGTG
AGTGGAGATCACGCCACTGCACTCCAGCCTGGGCAACAGG
GCAAGACTCCGTCTTAAAAAAAAAAAAAAACATTTGAGTC
TTGTATTGACATATTCATTTGTAAGGGTTGTCACAACCTT
AACATGACCACAAACCAGGTAGCTTAACAACATTTGCAGG
CCCCTGGCTTTAGAGGCTGGAAGTCCAAGATCAAGGTATC
AGCAAGGCCATGCTCTCTCTGAAGGCTCCAGGGAAGAATC
CTTCCTTGCCTCTTCCAACTTCTGGTGGCTCCTGGTGTCC
CAGGGCTTGTGGCAGCTCCAGTCTCTGCCTTTGTCTTCAT
AGGGCCTTCTCCTCCGTGCCCAGAGCCCGTGGGGAATCCG
TCCAGGAGATGGTTTTTCATGGGCCCTAACATGCACATAG
CTGAGAAGGGAATATCAGGCCCTCCCTCCTGCTCCCTTCT
TATCTGACCCCGACGATTTTGCGGAATCTTGACCTAAGAC
TCAGGCCAGGCCAGCCCGGGTGCCCTGCTGGCCCAGGCCC
ATCCAGGGGACTCTTACTTTGCTACTCTGAGCCCAAGTCC
TTATTTTAGCAACTTCTACTTTCAGTCAGAGTTCCTATTT
ACAGAAACAGAAGCCCACTCGAACCTGTTCCAGCAGAAAG
GAGATTTTTTTAAAAAGGTATAAGGAAGCTCCAGGAAGGC
CAGAGAACCAGGATGAATGCTACACAACGTCATATCCTCC
CGCAGAATTGCTTCAGGAAAGGCACCCACTGGCCCCAGAC
ACAGACCTCATCTGCCGTCACTGGCCCCGGAGGCTGCTGT
TGGACCTCTGTCATTCTGCCTGTGAGAGCTGAGGGCGCCG
CCCTGCGTGGGCCTGTGGGAGTCTGTGCCATCTGCCTGCC
TCCCCGCAACAGGCTTCCCGAGTGAAAGCCAGCGCAGGCC
TGTCTGATTGGCAGATGCAATGCCTGTCTCCTGGGAGGGA
GTCTGGGAAAGTGTCTGTTGTCTTCTCCCTTGAGGAGGAG
GCCTCCTAAGGCAGGAGACTGCCCAGATCTAGGAAGGGTA
CTGGATGGCCCTGGGTGTCAAACAAAAGAGGCCACATGCC
CAGGACATCTGCCTATGGTCCAGACCTGCCCTGGGCAGGG
CCCTGCCTGGCCCTCCGGCCTCTCCCTCAGGGATTAGTAT
TCCCAACCCCGCTCCATGCCTGGGACCCCACTGCCTGCTG
GCATCTCAGTGTGTCGCCTTCTCGCCTGCTGGCCAGAATC
TCCCCGCTCTCCCTCCTCCCCCAGATGCTTTCCTCTTGGG
AGTCACCCGTGGGAGTCTCCTGCTGTGGCACCTGGAGCTC
TACACTGACCCAGGCCAGGATCTGAATCAGCCCTTGATGG
GGCTTTGGGAGGCTGTGCCGGGCTTGCCAGGCTGGAAGGT
ATCTCAGCACTTCCCCGTAATCCTCCCTTTGGCAAATCTT
TCCACAGCCACTGCCAGCCACAGCTGTAGGGCCTTTCTGC
TGTTTCTATCAAATCCATTCTAACTTGACCGTGACAACTT
CTATGTGACCCTTCATCCAATTTCACAAAAAAAGATTCCC
AAACTCTCTGTGTTGCTAGGTATGAATATATTTATGTTGC
CAAAACAGCAAAGCCATTCTTTATCAGCACCCTTCTCTTC
AAGAGAGCACAGATTCTACTTATAAGGGCATATACTCTTT
CCATGAATAAAACTATAGTATTTTGATTTTGAATCAGGAA
AAACATGCCAATAGGCATTTCAATTTTTCCTGAATTGGCC
ATTGTGCAAAAATTTTTAAATAAATAAATACAACAACTAT
CGGCCATTCTAGACCCACTGGCGTAGACCCAAGGAAAATG
TACTGTTTTCAACTGACAATTTATATGGAACATTTAGTGT
GCAACCTGAGATCAACAATTCCACTTCCAAGAATTTATCC
TAAGACAGTAATCAGACAAGTGTAAAATGATATAAATCCA
AAGATATATGTTATAAGCATTGTTTAATAAAATGAAGCAG
AGGAGTCTTCAATGTCTGTCAAAGGGAGATTGATGAAATA
TTATGCAACTCTTTAAAATATCTACATTTATTTACATGAA
AAAGATTCCCATGGCATATTATTGTGTGATAAAGCAGACT
GTCATTGTAAATTGAAGTATTTAATGAATATAAAATTGTT
TTTGTATGGACATGTGCATGGACATTTTTAAAAAATCTAT
ATGACTATCAAATTATTAACGGAAAAATATTATATGATCA
CATTTATATGAGATATCTAGAATAGGTAAATTCATAGAGG
CAGAAAGTAGAATTGAAGTTACCCGGGGTTGAGGAGATGG
GGAAAGGTAGTTATTTCTTTTTTTATTTTTTTTGAGATAG
AGCTTCACTCTTGTCACCGAGGCTGGAGTGCAGTGGCGCA
ATCTCGGCTCACTGCAACCGCCACCTCCCAGGTTCAAGCA
ATTCTCCTGCCTCAGCCTCCAGAGTAGCTGGGGCTATAGG
CACCTGCCACCACACCCAGCTAATTTTTGTATTTTTAATA
GAGACAGGGTTTCACCACATTGGCCAAGATGTTCTTGATC
TCCTTGGTGGCCGGCCAAGGTAGTTATTTCTTACTGGGTG
AAGAGTTTCTGCTTGGGATGATGAAAAAAGTCTGGAGATG
GGTGGTGTTGACAGTTGCAAGGCATTGTGAATGTACTTAA
TGCCACTAAATTGTATACATAAAAATGGTTAAGGGCCGGG
AGTGGTGGCTCACGCCTGTAATCCCAGCACTTTGGGAGGC
CGAGGTGGGCAGATCACAAGGTTAGGAGTTCAAGACCAGC
CTGACCAACATGGTGAAACCCCATCTCTGCTAAAAATACA
GAACAATTAGCCGGACATGGTGGCATGTGCCTGTAATCCC
AGCTACTCAGGAGGCTGAGGCCGGAGAATCGCTTGAACCT
GGAGGCGGAGGTTGTAGTGAGCTGAGATTGTGCCATTGCA
CTCCAGCCTGAGCAACAGAGCGAGACTCCACCTCAAAAAC
AAAAAAAAGGTTAAAATGGTAAATTTATATTATATATTTT
ACCACAATAAAAATAAATTGATAATTTAATTGAACCCCCT
TATCGTTCCCGATTGTAATTGATTTTTCCTTTTTGCTACT
GAAAAACTCTTGAAATAAACATTGTTGAACATTTTTTAAA
AAGTTAACCATGGCTACCTCGGGGTGATGGATATGAGATG
AGGCGAGTAATATATAAGGAAAAGAGGTTTATTTGGCTCA
CAGTTCTGCAGACTGGACAAGAAGCATGGTGCCAGCATCT
GCCTATGGCAAAGCCTCAGGCTGCTTCCATTGGTGGGGCA
AGGGGAAGGGAAGCTGATGTGTGCAGATCACATGGTGAGA
GGGGAGCAAGAGAGAGGGGCGGGGAGGTGCCAGGCTCACC
AACAACCAGCTCTCTCAGGAACTAATAAAGGGAGAACTCA
TTCACTCCCCCACCTTAGGGAGGGCATTCATCTGTTCATG
AGGTATCCACCCCCATGACCCAAACACCTGCCATCAGGCC
CCACCTCCAACAGTGGGGATCAAATTTCAACCTGAGGTTT
GGCAGGAACAAACATCCAAATCATAGCAGAGGTATTTTTA
TTTTTATTTGATATGCTCTTTGGTATTATTGGTAGCATCT
TTATAGTCAGAAAGAGAAAACCAGTTTCTTTTGAGGGAAA
CAAAAGAGCATACCTGCTGTGTGTCCTGCATGTTCAGTGC
TGTGTCTACATCATAGGCACTCAATGAAGGGGAGTGGCCT
TGAGGAATGAATGATTACTTGCAGAGAGAGCCTGTCTGCA
GACAAAAGCCACACAGACATGAACAGAAAAGAGAAAGATT
GAGAGAGGAAGGACAGGCTCTGAGGTACTGACTCCCCAGT
TCCAGTCCCTGAGGCCTGGTTTCTGTAGTTCTTCCTGCAG
TTCTGTGGCCCACTGGTAGCCTTCCCAACTAATCATTTCT
TTTTGCTTGAATTAGTTTGAGTTGGATTTGACCACAGAGA
TATTGACTAATAATCCACATAAGAAACAGGAAGCCATCAT
CTACTAGTTTCTTTATTATAAAGGAGGCCTCTAGGATGGC
CCAGGGGTTCTGATGCCTGGTCAGTGATCAAGGCTCCTGG
CTATATTCTCTCCAGAGCTCAGTAATTCAGGGGAAACTCC
AGCCCCTAACTTTGGGGACTCCAGAAGTGTCTGGGCACAG
GGCAGAGCAGAGCAGTGTGAGCGGAGAGCTGGAGACAGCT
CCCAACCAAGGATGTGACTGTCCTACAAGGTGGCTGCTTT
TGTATGTGCCTCCATTAGCTCTTGTGTAACAGCTCATCCT
CTTTAGGACTGTTAGGGCATTTGTTTCAACCTGTTCTCAA
CTGGACAGCAGTGTGGTTTGGACACTACAGCTGAGATTTG
ACCTGGACCTCAGAATTGCTGCCCAACAACCCCTCCACCA
CAATAGAATTTGCCTCTCTTAGAGGGTCAAGACAAAGGAG
ATTCTTTAAAAATGGGCACTGTCACATGTGCCTTCCTCCC
CATGCCAGCCAAGTGTAGGCAGGACAGGCTAGGACACTGG
CACAGAGCTAAAGGCCAAATCTACCCTTGGTGTTTCCTGG
GAAGCTCCGGTGCATTCTCCTAGGTCATCTTCCTCCCAAA
GAAGCCCTGGCCCCTCTCTCTGAGTCTCCTTTCTTTTCCC
TAATTCCTAGCTCCCACTGCTGCCCAACTCTACATTCTGC
CCAAGGACCACTCTCCATTTCTTAAAATCTAAGACTCCAA
GCCAACTCTCTACTACCATCCAACTTTTTATTACTATTCT
TATGGAGAGATTCTAGGTTGGGGGAAGCAGGTATCTCTAA
AGAATCACTAAGTCACATACACACAAGCTGATGGGTGATG
GCTTTGGTGCAGTGTATGGGAGACAGTTTGCAAGAGGCTT
CAAAAGGACATCAAGTCTCAGCATGCTAGAAACAGAGGGG
AACTTCCTCAACTGGATAAAGAACATCTACAAAAAAACTG
AAAACTAACATCACACTTAATGGAGAGACACTGAATGCTT
TCCTGCTAGGATCGGGAACAAGGCAATGGCATCCCCTCTC
ACCACTGCTTTTTAACATCATGCTGGAAGTCCTGGCTGTT
CACAGATGACACAATTGTCTATGTGGAAAATCTGAAAAAA
ACCAACAACAATAAAACCTTCCTGGAACCAAAAGCAATGA
CAGAAAGGTTGCAGGATACAAGATTAATATACAAAAGTCA
GTCGCTTTTCTGTATACCCACAATGAACACACAGAATTTG
AAATTAAAAACACAATGCCATTGACACCAGCACTCTCCCC
AAAATAAAACACTTAGGCATGATTCTAGCAAAATATGAAC
AAGATCTAGATGAGGAAAACTACAGAAGGACATGGGGAGG
CAGGGCAGTTGGGTTAATACTGGGACTTGAGCAGGGTTCT
CAACATTGTTCCACACTGGAGTCACCTGGGGCTTTAAAAA
ATACTGATGCCAGTGTTCAACTCCTTCCCCTTGAATGCTG
ATGTAATTGGTCTGGTGCACAAACTGAGCATTAGGAATTT
GAAAATCTTCCCAGGTGATTCTTGCATGCACCAAGGGTAG
GGACCACCAGCCCAGGACACCTGGGTTGTTCCTTTGTGAT
TCACTTCACCAAGGCCTATTACCTGACGACAGGGAAATAA
CCACAGCCAGCTTTAAATGATAATTTCTTTCTTTCTTTTT
AGATGAGTCTTGCTCTGTCACCCAGGCTGGAGTGCAGTGG
CAAAATCCCAGCTCACTGCAACCTCCTCTTTCTGGGTTCA
AGCAATAAACCTGCCTCAGCCTCCCAAGTAGCTGGGATTA
CAGGCACCCGCCACCATGCCCAGCTAATTTTTGTATTTTA
GTAGAGACGGGGTTTCAAAATGTTGGCCGGGCTGGTCTTG
AACTCCTGACCTTAAGCGATCCACCCACCTCAGCCTCCTA
AACTGCTGGGATTACAGGCGAGAGCTACCACACCTGGCCT
AAACTATAATTTCAAGTTTGCATTATGCTGTGAAATTCAG
CTATCTTGCTATTTTTCCTGTCGTAATCATTAGAAAATTG
TACTACGTGGCATAATTTGGAATCTTAATGAGAACTGCTT
TCTTAGCCTTAATTGGATTCCAAGTTACATTAATCCTTTA
TAAAAATCTCTCAATATATTATGCTTACGATGCCAGAAAT
ATTTTGTTAGCACTGCATTTTAAACAAGAGAAGAGAAAAA
AGAACAGAGTAGATAGCTCATTTTAAAAACACTCTCAAAA
GGCAAACAACGGTCCTTCACACATACCACACTGTAGACGT
GGAGGTAGTCCGAGCTCATTTTGTAAAAACAAGACTTCTG
CTTGTAGGAAACAACGCCCACCCAGGAAGCGGCGAGACCC
TGCTTAGGTTACCTAACCCTTGTACCTCAGTTTCCCCGGT
AGGGAAAGAATAGAAACCTAACTAGCTTTTCACTACCTTA
AATGGGTCAAGGGCTTTATGTCTATTGTCCCACTTAATCC
TCCCAGCAACTTTATGAGAGAAATAGTATAAGACTTGCCT
TAGTTCTGGGGAAACTGAGGTCCAAGAGACAGTAAGTAAG
TTGTCCAAAGTCATATAACCAGAAAAGGTGGAGACAGGAT
TCAGATGCATGTGTCCAAAGCCCATGCTCTGTCTACACCA
ATCTGGTATCACAATTCGGACTGAGATCAAAAACTGGTTC
AGCTTTGAAGACATCAGGCTAAGTGAAATCTGCCAGACAA
GAAAAAAAAAAAAAAAAAGGACAAATATTGCATGATTCCA
CCGAGAGAAGGTACCTACAGAAGTCAAACTCACAGAGACA
GAAAGTGGAATGGTGGCTAGGGGCTGAGGGGAGGGGAGGA
GAAGAATTATCACTCAATGGGGACAGAGTCTCCGCTTGGG
AAGGTGCAAGGCGTTCTGGGGATGGGTAGTGGTCACGGTG
GCACAACAAGGTACTTGATGCCCCTGAACTGTGCACTTAA
AAATAGTTAAGATGGTAAATTTTACGAGTATGTTACCACC
ATAAACAAATGAAAAATTATATATTAAAAATTTAAGAAGT
TTAGAGAAATAAGCAAATAAAGGGGTTATGACCCACTTTA
CAGCATGGAAACTGGTGGAATTTTGAAGCCTGAGACTGCC
AGTCCCTCAGTTGGCTCCTCCCACCCGTGGGCGATAGAGA
GAGAGGGTGAGAGTGAGCGCCAGTCCAGAGCACCTGCTGT
CCTGTGTCAGGTGACCTGCTACGACTGCTCAGTACCAGAC
CCCACCGGGAAGCCCATTGCATTAGCTGCCGTGAGACCAG
GAAGACGGGTCTCTGTGTTGGGCTTGCCCCCCTCACCTCT
GAAAGGGACTCCTCTCATGCTTGGATGGGAAGAAACACAG
CCCCTGAGGGCAGAAACGCTCCCGCACACGCAGTGGGGCT
TCCAGCCAGAGCCCCAACCAGCAGCCCCAGCTTCCCCTGG
GGACTTGTCAAGAATGCACATTCTTGGCCCCACCCTAGAC
CTTCAGAAACAAAAACTCTGAGTGCGGGGCCCAGCAATCC
GCATTTTCACAAACGCTTCAGGTGGCTCTGATGCCCGCTG
AAGTTTGAGGCCCACCTGCATATATCACTCCCCATAAGGA
ATACACAGCCATCCCTGCACTCACAGGGCCTTTTGTTCAA
AGCAGGAGAGGTGAAGTCCCAACCACCGCTGCATATGGGA
ATCGCTTTCAGAGCTTTAGAAAATATGAGTGCCCAAGCCC
CACCCCCAGAATCCTGACGTACTGGATGTGAAATGGGAGT
TCCAATGGTGACAAGGGGTGTCCAGACCACTTTCTAACTT
GCCCATGCCCTTTAATCCTGGCCTGGTCTCCTCACCAGCC
ACAGTGCTTCCTGGCCCTTCTTAGAGCAAAGGCAGGCTGA
GGTCCCGGGGAGGGGTGAGAGAGGTCCAAGAGACGGTAAG
TAAATTGTCACGTTGGTGGTTTCCCTCACTGCTGTCACAC
AATTCTGGGCATACCGTGGGACACTTGACTGAAGAAAAGC
AGACCCCTGAGAGGCACGGCTCAGAAGCGAATAATATATT
TATGCGGCCTCAAGGGAATGGTGAACAAGCTTGTAGCATG
TGGCTGCAAAGATCGCTGTGAGCTCTATAGAGACAGGGAA
GTTTTGAAACAAAATTAGATCGTTGGTTTCCAGGTGGAAC
GGTCTTCCAAAGAGTTGCCTTAGACTTCAGTTTATTCTAC
AAAGACACAGACATTCCTAGGTGTAAACTTGCTATGAGGA
ATTAGAGGAAGAATATGAGAGGTCTCATGGCAAATGCAGA
CTGAATGCAGATGGTCTTGGTGGCACAGGCCACATTGTCA
GAGTCGCCGGGGCAGCCTCGGGTAGAATCGCCCTCAGTGG
GCTGACAGCGGTGTGCTGTGAATTGTCCTGCTGTAGTCTT
ACTCTGGATCCTGTCAGCGAAGGCAGAGCCTTTCCTCTGA
TTTCACATAGAATTTAAAACTTGAAGGACAGGACTTCTGC
TGGTGAGAATTGGGTATTTAGGAGTTGTTGGGTCTCATTC
TCTTGTGAAGCTTCTAGACCTGCTCTTCTGTGCACCCCTT
TGCAGGAGAGGGTCACAGGAGGGCTGTGAATCTGAGCCAC
CACAGGAGTTCCAGAAGCTGGGCAGAGGGGCACGTGAGGT
CAAGGCAAATAGGTCATCTCTTGTACTCCGGAAAATCTAA
TTTCATGTTGCACTCTGTTTGCGTCTTTTTGATCTTCCTT
GGGCTTAGGTAGAGTCTTCTTTGAAGTTCAGCCTAGTCTT
TATTTTTAAATTTATTTTTTATTTCAATAGGTTTTGGGGG
AACAGTGGTGTTTGGTTACATGAATAACTTCTTTAGTTGT
GATTTCTGAGGTTTTGGTGCACCCATCACCCAAGCAGTGT
ACACTGCACCCAGTGTGTAGTCTTTTATCCCTCACTCACC
TCCCACCCTCTCCCCCAGGTTCCCAGAGTCCACTGTATCA
TTCTTATGCCTTTGCATCCTCACAGCCTAGTCTTTCCACA
CCCTGGGGATAGGAAGACAATAGTTGTAAGTCCCGCTTTG
CTGAAGGAGGAGTAGAAATTCCCAGAAACCAGTGGAAGCC
AGTTTTTTTTTTTAATTGGGACCCCAAGAAAGAGATGACT
AACCAACAGAATAAGAGGAGGCGATGAGAAGCTCCAGGTA
TGAGAAGCAGCCGCGAAACCCTCTCAGCACTCACAGATGC
ACTGCGGGTGAACTTTATTATGTCTCTGGGGTTATGTATA
TATGTTTCTTCCCGGCTAATTCCGCTTATTAAAGTCCCCA
CCAGGATTATTCAGAGAAAATATAGAAGAACCTATAGGGA
GTCGGGAGTTAAACAGAGATTCTGGAAGTCAGACAGTGCT
TCCACAAAAAACCTTCCACCTGCCTGCCGCCCCTACAATC
TCCCTCTCCCAAGCTCCATGGAGGAGACATTCCTTCGGGT
AGGAAGCATGTACCTTCAAACAGGGTCAGTCTTGGGAAGC
CGTAGTTTCAGAATGAGTCGCTCTAATTATATGCCCTTCA
TGAGAAGGCCTAGTGGTGGTGCCCACCTGGGGACTAAAGC
CAGGTAACCTGAGGGCATGGGGGAGGCAGTGTCAGGGGCA
GGGGAATGAGGTGGGTGGGAAGGCTCCAGGCACCACTCTT
GGACCTGCGGGGAGCTGAGAGGCCCTGGTGATACCTGATA
TCTCCGAACATCTTATCCTAGTTCTTTCAAACACGCTCAG
ACACAGGGAGGCCTCCAAGGTACCCTAAGCACCACTGACA
CCCAGTGGAAAGCCTTTGAACTTCTCTGTAAGTTGGCTTC
CTAGAAGGCCTGGCAGGATGATCTAAACTCACGACAACAT
GCATCACAATGGTAATAAAACAATACCTGGCATTTGCTCC
CCAGTCCCCAGCAAGCTAAGGAAGGGTCCTCATTGTCACC
GAATTTAGATTCACTGATGCTTGTAACACACTCTAAGGGG
TAGGGGCCATTCTTAACAGGGACCAAGGCTCCCAGAGGTG
AGCGACCTACCCAGGACTGTGTAGTAAGTGAGGGGCAGGT
GCATGACTTGTGTGACTCCAAGGTCAGTGCCCTTCACTTT
CTAACGCACTCCTCCACGCCCCAACCCCAGCAGGCAGGCT
GCACACAACACTGCCTGGACCTTTCCCATCGGGCCTCTGT
GCTGAGTAATGGGGCAGGTGGGATGCACGCATGCATACAC
ACACACACACACACACACGAATGCACACAGAAACACACAC
ACGCATGCACAAATGCACACACACGCAAACACACGTGCAT
GCACGCACACACGTGCACGCATACATGCATGCACACACAC
ATGCATGCACACACACCTGCACACACTCATGTACACACAC
GTGCATGCATGTGCACACCCAGGCACACTCAGGGCTTGCC
CCTTTGCTGGACTCGGGGCCTACTTTGAGCTCTGTTCTGA
GTGGCCCTAGGCCAGCCCACCTTCTCTTCTCTAGCAAACC
TGTGGGCTGGAGCAACAGAGCCACAATGCTGCACCTTTGT
GAGCAGCTGTCCAGATGGAAATGGCCGATGACGCTGTTAG
TGTTCCAGTTCAGGACCATGGATGGCCTGAACGTATCCCA
GCAGCTCAGGGTGCAGGACGGGAAGCAGCCCTGCTCAGGA
CGCCATCCCATTGCGGGATGCACCCACACACCCACACTCA
CTCAGACCGGGCAATGTAGACACACCAGCAAACCTAACAT
GCACAGCTCTGGGGTGTGGGAGGAAACTGGAGTACCCAGA
GAAAACCCACAAGGCGTGGGGGCGACTGCACACTCCACAC
AGACAGTGCCCCAGCTGGGAAGCAAATTTTTTTCTCATCA
AACATAATGAATGACGTTGATCAAAATGACATTATTCAAG
GACTTGCTGTACTTCATTCCTTCATTGTCCTCCTCGCACT
AGAGGCAGTAGCTGTTCTTTTGCAACTACTAATTCTGGAC
TCCTGTGGGTCTCCTTTTACCTCTTTTAATAATGAACCAC
CTTATCCTGTTCTACCTAATAATTCTTCATATTAAAATAT
TCCTATTTAAATAACCGGTCCAGGTTGTCTCCTGCTTGGA
AGCTGACTGGCCGAGTCCCCTACTGGCAGGGTCACACAGG
GGCTGCTGGTGAAGGCAGGAAGGCAGGGGACAGGGTCCCA
ACCTGGTGTCAAGGCAGGGTGTGGAGGAGGACGTTGGGGC
TAAGAGACTCCGTAACTGGAACAGAGGTCAAATAAAGATC
TTTTCAGGCCAGGCCTGGTAGCTCACGCCTGTAATCCCAG
CACTTTGAGAGGCCGAGGTGGGTATATCACCCGAGGTCAG
GAGTTCAAGACCAGCCTGGCCAATATGGTGAAACCCTGTC
TCTACTAAAAATGCAAAAATTAGCCGGGCATCGTGGTGGG
CACCTGTAATTCCAGCTACTCGGAAGGCTGAGGCAGGAGA
ATTGCTTGAACCTGGGAGGCGGAGGTTGCAGTGAGCCGAG
ATCACGCCATTGCACACCAGCCTGGGCGACAGAGCAATTC
TGTCTCAAAATAAATAAATAAATGAATATCTTTTCAGATG
AGCATAATAAGAGCTTGCCACCAGCAGATCCTCACTAAAG
AAAGTTCTAAAATAACATACTTCAGGAGAAAAGGACCTCA
AATGGAAGATCTGAAATATACAAAGAAACGATGAGCAATA
ATAAAGATAAACATTGTGATAAATCTAAAAGAACACTAAC
TGCATGAAACAATTCTATCTTATGAGGTTAGGATAAAGAG
AAAAAAACATGTAAGTCAGACAAAAAAAGATTGCTATGAG
CTGAACTGCCTCCCAACCCCCAGAAATTCTATGTTGAGGT
ATTTGGTATTTGGAGACAGAGCCTTTGGGAGGTGAGTAGT
TTAGATCAGGTCAGGAGGATGGGATTAGTGCCCTTAGAAG
AAGAGCCTCCAGGGAGCGCTCTCTCTCTCTCTCTCCTGTC
TCTCCCTCTCTCTCCCTCCATGTGAAGACACAGTGAGAAG
GCTGCCATCTGCAAGCCAGGAAGAGAGCCCTCACCAGACG
CAGAATCATCTGGCACCTCAGTCTCAAACTTCTAGCCTCC
AGAACTGTGAGAATATTAATCTGGGTTGTTTAAGTTACCC
AGTCTGTGGTATTTTGTGATGGCAGCCTGAGCTGACTAAC
ACAGAGGCAAATGGGGTAAGGCCCGTGTACCATCCCAGAG
GCATGTGAGCACAGGGCTGTGTCCTGGTGGTGAGCACCCC
TGCATCCCCCTGCATGACCTGGCTGGTGTGTGTTCTGATT
GATCTATGTGTGTGCCACACTGGCTGTTAAAAATCTTTTT
TTTTTTTCTTTTTTTTTTTTTTTTTGAGACAGAGTCTCAT
TCTGTCACCCAGGCTGGAGTACAGTGGTGTGAATTCAGCT
CACTGCAACCTCCACCCCTCAGGTTCAAGTGATTCTCCTG
CCTTGGCCTCCTGAGTAGCTGGGATTACAGGTACTTGCCA
CCATGCTTGGCTAGTTTTTGTGTTTTTATTAGAGACAGCG
TTTCACCACATTGGCCAGGCTGGTCTCAAACTCCTGACCT
CAAGTGATCCACCCGCCTTGGCCTCCCAAAGTGCTGGGAT
TACAGGCGTGAACCACTGGGACCAGCCTAAAAATCATTTT
TTATTACCCCTGGGAAAAATTATTGGTTAACTTTAGACTT
TGATACATTGTTTCCATATTGTAATTCTTAGAGTAATGAT
TTTTAAAAATATAAAAAATAAAGGAAAGATTAGAGTGATT
AAAAAAATCAATCCAAATGAAGGCAAGAAAGGAAGGGAAA
AGAATGAAAGAACAGACAAAGAAAAAGTACAACTTAACCT
GTTAGCTCTAAACAACAGATATAAGAAGTCATATTAAACT
TAAGTTTTTCCAACTAAAATACAAAAGCTGTCAGAATGGA
AAGAATGAAAGTATTTGTTGTTAACAAGAGACATATCTAA
AACATAAGGATTCGGAATGTTGAAAGTGAAAGGAGAGGAA
AAGATAAACCAAGAAAATGTGAATTTTAAAAAGTCAGTGG
AGCATTATTAATAGCAGACAAAATAGATTTCAGACAAAGA
AAATTACTAGAATGTAGTTCATGTCATAAAGTCAGGAGTT
CACTCCAGAAGGATACACACATTTGGTTAAAAGAACAGAG
TCCAGAGTCAGCCCGCCTATCTCAGCCCGGCTCTGCTCCT
TTCTGTGTGTGCCATCTTCAGCACGTTACTTAATCTCTGC
TATTTTCACTGTCCTCCCATGAAAATGGGGATAATACTCA
TACCTCCCTCTAAGGGTGGTTGTGAGGATGTAATGGAGCT
GGTATGTAACGAAGGCAGTTAGAACAATGCCTGGCGTGCG
TGTTCATAGCAGGCACTACATAAACAGGACACGAAATTAC
AAACCCTAATAACAGGTATCAAAGTATGTGAAGGAAAGGT
TGATAGAACTTCAGAAATAAAGAGATACTAGTCCGAATTC
TTTTTGAGACAGAGTCTCAGTCTGTCACCCAGGCTGGAGT
GAAGTGGCATGATCTTGGCTCACTGCAACCTCCACCTCCT
GGGTTCAAGCGATTCTTCTGCCTCAGCCTCCCGAGTAGCT
GGGATTACAGGCATGCACCATCACTCCCAGCTAATGTTTG
TATTTTTAGTAGAGATGGGGTTTTACCATCATGGCCAGGC
TGGTCTCCAACTCCTGACCTCAAGTGATCCACCCGCCTCT
GTCTCCCAAAGTGCTGGGATTATCGGCGTGAGCCACACAC
CTGGCCTGGACTTTTTTTTTTTTTTTTAACAGACATCCTC
TCAATGATTAAAAAAAATTCAGTAAGAATATAGAAGAAGA
GTTGACAATACAAAAAAACTTAAATCAATGGACAGATATA
AAACACTGCATCCAATAACCTCAAATACACTATTTTCTAA
AACTGGCTATATCCTGGATCATAAAGTAAATCTCATCAAA
TTTCATAGACAGCATGTATGCTATCATGCAAAGTGTCTTC
TAAAACTACAGTGCAATGAAGTGAGAACTAAAATCCAAAA
ACCTAAGCAGAAAATCCTCATCTGTTTGGAAATTAAGAAA
CCTGCTTCTGAATCACTCACACATGCAAATTAGAAAATAT
CTTGAACTGAATGTTAATTAAAAGACTTCATATCCCAACT
TGTGGAATTTAATTAAGCAGAATGTAGTAAAACTATAGCC
ATAAAATGTGTATGATGGAAAGAAGATTGAAAAATAATGA
AGAGTCCATCTCATGAAGATAGAATAAGAATAGTAAAATA
AACCTGAAGAAGTGAGAAAGAAATCATAAAATTCTGAGCA
GAAATAAATAAATTTGAAAACAAACATAATAAAGAGGACC
AACAACGCTAAAGGTTACTTTCCTTAAAAAACAAACAAAC
AAACAAACAAACAACTAATAAATTTGGCATAGCACCAGTG
AGCCGGACTCAGAGGCAAAAGACAGCACAAACTGCTTTCA
ACAGAGCATCACGATAGTGGTTGCTGGCATTAAAAAGATG
ACAAGAGAATATAACAGATAACTTTTTCCTGAAATTTAGA
AGAAATAGTCTAATTTTTAGGTAAAGATAACTTATCAGAA
ATGACTCAAGAAGAAATAAAAACCTACAATCGCCCTACAA
ACAAAAGAAATTGAATCAGCATCAAAAACCGAAAGAAAAG
CTCAGCCTCAGATGGCCTCACTCTTGAGTTCAGCCAAACC
TTAAATTAAAGACCAAAAGTGCCAATCTAATAAAAGCTTT
TCTACAGAATAGAAAACAGCAAAAATGCTTGTTTGCTTAT
TTTATAAAGCCGACACAGCCTTGTTCCCAAAATAAAAATA
GTTTTAAAAAGGAAAATTGTAGACTAATCTCACTCACGAA
AATAAATATAAACTTCTAAACAAAATAGTAACAAAATAAT
GTAATCTGTAGTTAACGGGTTAAGGGAGAAAAGTCACATG
AACATCTGAATAAATATAGAAAGTCATCTGTAAAATTCAA
CACCTACTTGTGATTTTTTTAAACAAAATTTTAAACTAGA
AATGGAAAGAAACTATTAATCTGATGAAGCTATTTTAAAT
AAAGATTAGAAAAGAAAGCTATTCATTACATAGATGCATG
TATATATGTACGAACATGTGTATGTATGTGAAACATATTT
AAAATGAAAGGATACGGAAAGTTTCTTTTAAGTTATTAAA
CATATCCCAGGCAAATATAAACAAAAAGAAAGCTGTATAT
CAATTTTGGTATCAAAACTGTTTTAAGGCCAAAATTTTAA
AAATCAGAAAGAAAAGGAAAGAGTATTAAAAATAAAAATA
TAAATTAGACATTTTAAAATATTCCTTTGAAGCTAACAGA
TCAAGCAGGCAAATAATAACCAAAGGCATAGAAGCTTCAA
TTAATATTTCGAATAATCTTGGTTAATTAGAGATTAAAGA
AAGAATGCACGTTGCCTCTAAGTGCACACAGAACAGTCAT
GAACACGAGCGATACATAAGCCCATGAAGGAGGGCCCAAT
GCATACCAAAGAATCAGCAACATTCAGCCCATCTTCTCTA
GCCTTATATAAAATGTTAAAAATCAATATCAAAAGTGGAA
GGCTGAGGCAGGAGAATTGCTTGAACCTTGAAGGCAGAGG
TTGTTGTGAGCCAAGATTGCGCCACTGCACCCCAGCCTGG
TCAACAGAACGAGACTGTCTCAAAAGAAAAAAAAAATCAA
TATCAAAAGGATCAATGTATATAATCCCATATGGATGAAA
ACCAAAAACAACACATAAATCATCTTTGTAATAAAGAAGA
AAAATAAGGACAATTATTAAACATTGCACATTGAATGACA
AGAAAATGACCACATGTCAACATTTGTAGGACTAAGAAAG
CTATATTTAGAGGTAAAACTATAATTTTAAATGCATTTGT
TCAAAAACAACAAATGAGGTAAGCTCTGATTCAATAAGCT
TCACAAAGAAGAGTAACCCCAAACAAGCAGACAAAAACCC
CAGAGATAAGGGCTGACCTGAACGAAAGAGAGAATAATAC
AAAAAGAGAGAAGATGAATCAAACCAAATATTCATTTCTT
TGAAAAAAGTTAGAACATAGACAAGCCAGTAGTAAAACTA
ATCAAGAAAAAGAAAGAAGCAATTCAAATTAAAAAATATA
TATAAAAATAAAAATAAAATAAAAAGAGAAGGGGAAATGG
ACACATTCTCTTAAAAACTTGAAACGCTGGCCAGGCACAG
TGGCTCACGCCTGTAATCCTAGCACTTTGGGAGGCCCAGG
CGGGTGTATCATCTGAGGTCAGGAGTTTGAGACCTTGTCA
ACGTGGTGAAAACCCCATCTCTACTAAAAACACAAAAAAT
TAGCTGGGCGTGGTGGTGCGCACCTGTAATTCCAGCTACT
CAGGAGGCTGAGGCAGGAGAATCGCTTGAACCCAGGAGGT
GGCGGTTGCAGTGAGCTGAGATCACACCACCGCACTTCAG
CCTGGGCAACAAAAGTGAAACTCTGTCTCAAAAAAAAAAA
AACAAAAAACAAAAAAACTTGAAATGCTTAATTGACATAA
GAATTAGAAAATCTGAATAGCTCAACAGCCAATTACCAAA
ACCTGAATAACCCTTTGAGGCAAGCACTATTACTCCCCCA
CTGCAGAGATGAGAAAACTAGAGAATTGGTCATTTGAGTA
CCTTACCCAAGGTCACAGAACAGAGCCAGGATTTGAACCC
AAGCAGTCTGATTCTGTGACTTTTCTCTACCCCATGGTGG
TGAATTCTATGTGTCAACTTGACTGGGCCACTGGGTGCCC
AGATTAAAGTCTTTCTGGGTGTTTGCAGATGAGATGAGCA
TTTGAATCTGTGGGCTCAGTAGAGCAGACTTCTCTTCCTA
ATGTACGGGGAGCTCAGCCAATCCCTTGAGGGCCTGAGTA
GAACAAAAGGAGAAGGAATCCGCCCTTTTTGCTTCCTGCC
TGCCTGCATGGGCAGATCTCATCTCATCTTCTCCTGTCCT
TCAACTAGAATTTACACCTCAAGGCCCCTTGGTTCCCAGG
CCTTTGGACACAGACTGGAATTGCACTACCCACTCTCCTG
GGTCTCCAGCTTGCAGATGGCAGGTCGTGGAACTTCTCAG
CCTCCATGATAGTGTAAGTCAATTCCTCATAATAAATCTC
TTCATATATATGTTAACTTGATTGGGCCACTGACTGTTCA
GATTAAACATTACATTTTTTTTTTATACATACGTATATAC
ACATCTCCTACTGATTCTGTTTCTCTGGCAAACCGTGAAT
AATACAACCCCCCATTGCTTTACTGTTTTGCCTCGATAGT
AGAGCAATAAGGTAAATTTTATGATAGTGAGTAGGAGCTG
TGTCTTTCATCTCAACATCACTCTGCCTAGCATATCAAAG
AAGATTTTTACATTTAAAAATAATTAGGACTTTTTTTAGA
TAGGTAAACACTCACTTGATGAAAAGTACTAAAAAGGTCT
GCAGTAGAGATCTCCCCGCCACTTTACCCCAAGATACTCA
GGGGCTCTGCCCCAAGGTAATGCTATCACTGTCCTGTGGA
TCATTTTAGAAATATTGTATGCACGTGTAAATGAAGATAT
ATATTGTATTTTCCTTTTTTAATCTAATAGCATATTATAT
ACACATTTTTCTGCTCCTTGCTTTTTTTTACTTTAACAAT
CTATCTTGAAGATCATTTTAATTCAATGAAAATGGCCTCA
TTCTTTTTACAGCTGCAGTGTATTCCAATGTGCATAGACT
ATAATTTAATCAATATTCTGCTGCAAGAACAGTAAGATGC
TTTCTAATCTTTTGTTATTTCAAACAGTGCTGAATTGAAT
ATATCTTTTTGTTCATGTGCGAATAAATCTGAAATGTGTA
TCTGTTACAGTTATGAAAGCTGTATAATGAATTACCCCAA
GTCTAAGTAATCTAAAATGGAGACCATATTTATTTTTGCT
CAGAAATCTGCAATTTTGGCAGGCAGAGCTCAGTAACGTT
GGGCCCTGTCTGTCTCCCTGCAGTGGCTAAGACCCTAGCT
GGGAGCAGACCCTCACCTGTGGCCTCCCTATGCGGCCTGG
GCTTCCTCACAACATGGCGGCTGAGTTCCAGAGGTAGCAT
TCGGAGCACCAGAGCCAAGCAGAAGCCTTGTTACCTTTTA
GGGTGTAGCCTTGGAAGTCAGGCACTTTCAAAATCCCACC
AGCTTCAAGGAAAAGGAAACAGGGCACACCTCTTGATAGG
GAGTGGCAAGATTCTGGAAGAGAATATAGGTCCAGAAATA
TTGTCATCAGCATTTTTGGAAAATCCAGCCTGCCTCACAT
ATATTTCTAGAAACGAAATTGCTCGGTCATGGGTATGTAC
AGTTTTAATTTTGATACAGGGTTGCTAAATTGCCCTCCAA
AGAACTCGTACCAGTTCACTTTCAACAGCAGTGCATGAAA
AATACATATTTGTTTAATGAAGGAATGAAGGAAGGATTGA
GCAAGTGAATAGGGAGCTGAACATGTGAGCCTGGTCTTCA
GAGAACGCACTTCATCATCTGACCACCGGAGGGCGGTGTT
TCCCCACAGACGCGCAGAAGGGCGCCCTCGGAAAGGAAGA
GCTACTGGCTCTGCAGCGATATTAACTAGCTTCCAGGAGG
CCGAGGCCTGCTCCTCCCTACATCCCCGTCTTGCTATTAA
ACCAAACGTGGATGCCCTTGATAGACTGTTAAAGGGAAAG
CAGAAATCGCGCTTTACACTTCACCTGCTTCTTACAGTGC
AGGGGCCTCTGACATTTGTGTAAAATCCACCCGCCAGGAA
CCGCAGTCCCAGAGCTCAGAGGCGCCCTGGCCTCTTCAGG
AGCCCGGGGGCTGACGCCACTCCTTCGAGGGGGCCAAGGC
TGAAAAATCAGTTGGCAAAAGGCAGATTAATTGGAGAAAA
GGCATACACGTTTATGTAACGTATGTACACAGGAGCCTTC
AGCATAAAGAGCGAAGGTACAGGGGAAATTGTCCATTTTT
ATGCTGCTGTCCAACAAAGTATGGACGGCCGGGTAGAATA
TGGTCGGACAAGAGGGGTGTGATCTAGCGCTGAGACCGAG
TGAGGACACCCAGCAAGGCCTGTCCGGCTAGATTCTGCCT
GGCCTCTCTGAGCACACATTCCTTCCTTCTGGAATGAGGG
GGTCTTATGACCAGCAGTCAAACAAGATAGGTCAGATCAT
TTCTTTATGACCAGTTTTTACACAGAAAGGCAGAGAAAGA
AAAAGAGTAACAGGTTTTATGGCTGGCTTTGGAGAGAAGA
GGGTCTGGATTCTATGACCCATCTTGGGGAAGAGGGATTC
TGGTTTCTATGGGTAGCCTTGGGGGAAAATGGGACTAAGA
GACAGGAGGGTGGGAGGCGGTCAGGGAAAACCTTTTTCTT
CTGAGGCTGCTTCCAAGACTTTAATTTTGGGGTACAATTT
TCTGAGCCCCAACACTTTCAAAGACAGATTTCCAAATGGT
CTTAGTTTTAAATGTTCAAATACCCAGGCCTGCACCCCAG
CCCTGGGAGAAGCGGGCACACAGGTCTGCAGAGGCCAGGG
ACATGGTGACGCTGCATCCCCTGCATCTCCTCCAGAGTGG
TCACAGAGGCCACCGCCACCCCACTCCACCTTCATGCAGC
TCACTCCTGAGGGGGCTCTGAGCCACAACCCTGAGCCTGG
CCTGCCTCCTCCCTGCTCAGGGAGCCCTTGGGGCTGGGGT
GTGGCATCCCAGGGTTTGGGGGGTGTCAAGCAAGATTTCC
TGGCCCACGCCCACATTGGCAACCCCACTCCGCTCTCTGT
CCACATGGTGTGCAGGCTGACCTCCATATCCTCAGCTCCC
AGGCCACTCCAAAGCTAGCCTGGTCACACAGCTGCCTGTT
CCCCGACACTCCCCAGCTCCCTTCCAGCAGCTGCTCTCCA
AAACAGCCATTCCTCTGTCCCTACTCCTCTGCCCGGCGTA
GAACCACTGCCCCATGCATGCTCCTGGTGTAGAGCCAGTG
CCCCGTGCATGCTCCTGGAGGCCTGTGCAGCGCAGGGCTG
CTCTTGAGGAACCCCCAACCCTCACCCCTCACCCCTCACC
CATGGGGGCAGCCCTGCTTGCTGCCTCCCTAAACACCCTC
CTTCAACGTTTGCGGGGAAAAAGGCAGGACAGTTCAACAG
TGCAGCTCTGATGTCAGGAGGATTCCATCGTGGGTAAACT
TAAAAATGAAGTGAGCCAGGCAGATGTCCCCTACTCCATC
CCAGACATTTACTTCAACCCAGACCCAGGGTGGAGCTGGG
GAGGGTGGGCGTCAGGACTAGGAGCAACCTACAGCTCTGG
GAGTTTAACTATTGGCTTCTAGGCCAAATCTGGGGGCAGG
CCACACTCTGAGGCTAGCCCTGCAGCCTCACATTGAAAGA
GGCCACATTGTTCCTTGTTCCTCCCATCAAGCTCATCTGC
TTTTGGGTGTACATTTGGGCCTCCAGCCATCACCCTCCAA
GTGGCAATCAGGGCCATGGCTTCCAAGCACAGCAGCTGAA
TGACTGCAGCTGACCAGCTTCCTCCTGCAGAGGGCCCTTG
GGGAGGAGCTCAGGCCCAGGGATTCAGGTCTGGCATCAGA
AGAGCTGGGCATGGAATACAACATAGCAAGACCCCATCTC
TACAAAAAATAGCCAGGTGTGGTGATGCACACCTGTAGTC
CCAGCTACTCCGGAGATTTGAGGCAGGAGGATCCCTCGAG
CTCGAGACTGCAGTGAGCTATGATCGCACCACTGCACTCC
AGTCTGAGCAACAAATGAGATTCTGTCTCAAAAAAAAAAA
AAAAAAAAAAAAAAAAAGAAAAAAGAAAAGATTGCTCAGC
CCAAAGCTTCTGCTTCTTCATCTAAGCGGGAAATGCGACG
GAGGATGTCACCACGCTCCAGCAGAGATGCACCAGGCTGA
GGCTCAGACCTGCTTACCCTGCAGGGCCCACAGCTTCCCT
CCGGCAGCTACAGCTGTTCCTTCGGCGGACGTGTGGTGGT
CCTGGGGATGCAGTAGTTGATTTTCATGTCATCTGCCCCT
CTAGGCAGGGTCAGGCACAGAGGGGTCCCCAGTGAGGGGT
CCACACACTGAGTCACGCTAAGCTGGAGGACTGGGGACTC
CAGGCTCCACTCACCTGCTCCCTCCCCACCGCCCAACCCC
GCTGTCAGCGGCCCAGGCCCCAGAGGGCGGGACTGTCCTC
CTTTCCTGCTCTGGCTGCACCTCCCACTGCTCCCTAGTTA
ACACCTGCTGAGCCGCTGAACTCAGGCGGCCCCACCTCCT
CCCTCACCAGGCCTGAATCAGGGAGACACCCTTCCTAATC
GCCTTCCACAACCTCTTCCTTCCAAGGCCCTTAGCACAGA
CAGCGCTGCTCCCTTTCCGTGCTTGGCTGGGAACAAGTCC
AGCTGGGTGACAGGGAGGGGCAGGCACGGACCGACTCCAG
TCTCCTGAGCCACCAGGCTCAACACAGACGTGGCCTTTGT
CAGAACAAGGTTGGGGGCCCACCAGGTGTCAGTCTCTGGC
CCAGGTCTTAGCAGAAGGCAGATAACCAGGATTCCTAGGT
ATGGGGGTCACCCAAGAATGTTTACTCTGTTTCCCATTTA
AAGTCAAGTAATATGTTGGAAAGTGGATCTGGGGCAGGCC
CCACGGGTGGCCCCTGCAGGTGGAATATTTGAGCAACCCC
AAGGGAAGCCGGTCAGGAAGAGAAGGGGAAGAAAGCTTCC
TTCTCCACCTAAGTGTGAAAGCCACAGACAGCCCCCAGCA
AAACATCTTTGTAAAAGACGTGACCCAAAGAAAATCAGTG
CAGGCCTTTGCTGTCTTAAATGCATCCTCTGATGCTGCCT
GTCCCAGCTGGGGCCAAGGGGTGGGGTCCTGCTGCTGTGG
TGCATCGTCTCTTAGGTCTCCACTGCCTGCTGGAGGAGGA
GGGAGGGCTGGCCACACTGCGCAGGAGATGCATCACGCAA
ACAGCCTAGGGCAGAAGTCAGGGGGCAGGACACAGGGGCC
ATGCAGGGATACGTAAGACTGCCAGGCTGATGTCCACGGC
ATCCGGTGGGGGGAAGCTAGAAGAGGCCATGTTTTCTCCG
CCTGCATGCAGTGTGCCAGCCCCTGTGTCTGCCACAAGGA
CCCAAGCAGAGAATATGACCCTCTCCCCACTCCAGCCCAG
GAAGGCCATCCAGTGAGTAACGTCAGTGGGCACAGCCCAC
AGGCAAAGCTCAGGCCCCCACCTCTCCTCCCTAGGCCCTG
AATAGGAAGGAGCTCCTGAATGACCTGTGCCAGGACGGCG
GGCTCCCACGTGCTTTGTGCGGCCAGCACCATTGACCAAG
CAAGGCTCAGGGGCGTGCAGACAGCAGGGGCTGTGGAACA
GGGAGAGCTGCTCTGAGAGGAACATGGGAGTTAAGGATGG
CAGCTCCGCATCTTTGCATCTGGGGTCCAAAGATGAAAAC
GACTGGGTCATAACCCAGCTCACCTTCGTGGGCAGGGTTT
CAGCTGCTGCCAACCAGACACCGGAGGAAGGGACAGCCCC
TGATGGAGAGGGCGCTGGGTCCCCCTGGAGTCCATGAGGC
ACCATTAGTTGTCCAACAGCCCAGAACATCGCAGGTGGCA
TCTTTGGGCTCCTGTCAATCATTCCAGGTCAGCGTGAAGG
ATAAGGCCTAACTTTGGTGTGCCTAGTAAGAACCACTCCA
GAAGGCTACTGGGTAAACTGTGGATTCTGGGTCCTGTGCT
CAAGGTTTTGATGCAGTAGGTTTGGGATGGGGCCTGGAAT
CTGCATTTGAACACGCATCCCAGGGGAGTGGGCGAGTGGA
GCCCGGAGTCCCCAGTCCTCCAGCTTAGCGTGACTCAGTG
TGTGAACCCCTCACTGGGGACCCCTCTGTGCCCAACCCCG
CCTACAGGGGCAGATGACACGAAAATCAAGCCCTTCTGAT
GCCAGACCTGAATCCCTGGCTCTGAGCTCATCCCACAAGG
TTCCCTGTGGGAACGAGCCTGGGAGGAATCCAGGCTCAGC
TGAGAAGGCACTGAAGGGGACTCCTTCCTGGTGCCCAGGG
GTATCTCGGCTCAGACATGACTTCTAATCTTTGCTGAGAG
GGCCAGCTCCTTTATTAACTTATGTGGGCTTCTGCACCCC
CAAAATCCTGCCAGTGTAGCAGGATCTGACCGGGCTGGCA
GTGGAAGCATCAGGGGAGGACAGGAGAGGACAGGTCACCT
GTTGGGGGAAGAGGGAAGGATGGCAGGAGCCAAGGTGATG
TGGGGTCCACAGGGACCCACGGCGTCCGTGAGGAAGGAGC
CGGGCAAGGAAAGTCGTGCTGGTGGAGGGAGGAGGGAGGC
TTGCAGTGACAAGGCGAGCCAGAGACCAGGGACAGGAGGG
ACACAGGGCTGCTGCAGCCACAGCAACACTGAGACCTGTG
CAAATGGAAATGTGGCCAGGTGCCCTGGGAGGAGGCAACC
TGGGTCCCTTCATGGTGAATCATCCAGTGCTGATCACCAT
GCTGCTTCCTGCCCCGACCTCAAGTCGTGTCACTGAAATT
CCCCAACTGGAAAACCAAATGAACCATTGGCCCACGTCTT
TGATTCTTTGGTGTGTGTGTGTGATTTTTGTTGTTTTTTT
GTGAGACACAGTCTCGCTCTGTCACCCAGGCTGGAGTGCA
GTGGTGGTATCATAGTTCACTGCAGCCTTGACTCCCTGGG
CTCAAGCAATCCTCCCATCTCAGTGAGCTGCCATGCCCAG
CTAATTTCTTTTTCTTTCTGGAGCAATGGGCTCTTGCTAT
GTTGCCTAGGCTGGTCTCAAACTCCTGAGCTCAAGTGATC
CTCCCATCTTGGCCTCCCAAATTGCTGGAGTTACAGGCAT
GAGCCACCACCATGCCTGGCTAGGTCTCCGAGATATTAAA
AGACATTTTCAAGGAGCTGAAAGCTGCTCCCCTAACTTAA
TTACCAAGATCTTCAAGTGTGGCTCTCAAAAGAGAAGATA
CACCTCAAACCACCGTCACCTACACACATGCACAGAAACA
TCTTCTAAATGCGGATGCTAAGTCATGTTCACAGGTTCAG
GACGTGCCAGCTGCAGAGTCAAACTGCTGTTTAAACTGGT
TTTAGGCCACAGCAGCTGACGCACATCCTCGAATATGAAA
TGCTTTTAAATGTCACTTCACGTTAAGTACCACTTGGTAG
GTTTTTAAATTACTCTTAAATGGCATATTTTCTTAATTTT
TCTTTATGGTAAATCATTGGCCAATTCACCACCTCTAATC
ATGGTGCTGTATTTAAAGCTAATTACTCACATCACAAGTA
CACAGGGCAAATGCAGTGGGGCAATTAAAAGATCGCACGT
ACAGATATCCACAGGACAGTGCTCATGTGTTTTGGCAAAC
CAATGTCCAGGTGCCAGGCCCGTGAAGAAAGCATACTCGG
GAAGCAAATCTCTTTCTCATCTAGTTCCCTGTTGGGACAC
CTCTACAAGTTACCCACACCTCCAAATTAAATATCCATGT
CCTCGAAAGCTTGTGACACAGCTCCGTATTAGGACTGCCT
TCACAGAACACAAAATCTGAGTACAGTACACGGTCCCATA
ACAACGTGAACCCTTACAGAGTGGTGATGCTAGGCAGTGG
TTACGAACTTTTAGGTAGTGGAACCCTTGATTCAAATGAA
TCCCAGTAATTAAAAGTAAATATTTTATGTGTATAGATTT
ATTCCTGAATCTAAATTTATAAAACTCAGTGAAAATATTA
AAGTTATTTGGTGAACATAAAAATGGAGACTGGGGGTAAG
GCTGACGATTTGTTAAAGTAGTCTTAATGCCCATGTGACT
CATATACTGTTCTGCTTGCATGGTTTAAAGAACATTCTAG
GTCTGGTTTTTTTGTTTTTTTTTTTTTGAGACATAGTCTC
TGTCTCCCAGGCTGGAGTGCAGTGGTGCAATCCCTGCTCA
CTGCAACCTCCACCTTCTGGGTTCAAGCAATTCTCCTGCC
TCAGCCTCCTGAGTAGCTGGGATTACAGGCACACACCACC
ATACATGGCTAATTTTTGTATTTTTAGTAGAGACGGGTTT
CACCATGTTGGCCAGGCTGGTTTCGAACTCCTGACCTCAC
ATGATCCACCCACCTGGGCCTCCCAAAGTGCTGGGATTAC
AGGCGTGCCACAGCACCCGGCCTTAAAGAACATTCTGATT
GACAGATAAGAAGACGCAGACACGTGTTTCCTATCACATT
ATGCAATACTTGGATACCACTTTGTTAAAGAACTATGTCA
CCAATTTTATTGTGGGGTCCTTGCAAACACAAGCTTGCTT
GGCAGAAAAATGGAGACACTGATCATTTGTTGTAATTGGG
TATTAAACATCAGTTTACATTTTTAAATTTACATTAACAT
TTTTAAAAATAAATGTTGCATCAAATATTTATAGAATGAG
GCTTCTGGGACTGGAGAACTAGCTCATTTCAGACCAAATC
ACTACAGATAACAATTATGAACTGGACAAAATATACCTCA
CAGCCATCGAAGGCATATCACAGAAATCAAAACCAGAAAC
ACACGAGAGGGGAGCTGATGCCTGGCAGAAAAAGGCTGTG
CATATCTGATTATTAAAGGCGTTTTGGTGAAGGCAGTCCC
TGTTCTGCCAAGCAGGCAGCTAAGCCTGAACAGAAAATCT
GCAGTCTTGGCTGGCTGACTTAACCCACAATCTTATTGGC
TTAAAAAAATGAGAGGGCTGAGTTCAGAGAGATTAAAGAA
GATTGAAAGTGAAGTGTTCCTACAAACAAGAGCCCGAGGG
GGATCCAAAAATTCTGTGTAAAACTGCCTGAGTCTCTGAT
TCTGTAACCAAGTGTCAGCCAAAGAAACTCCAAACAGCCT
GGCTAAGGTTAAAAGAACTTGAGAAATTTCTGCTATTATC
CATTGTGTGTGTACTGGGTGATGGGGGCAGGGAGGAATTG
AGAGCTTAATTCTAGCCATGTTAACTGTCTTCCTTTAAAA
AAAAAAAAAATCAGTACTTTTCGGAGGAACGTAACAGAAT
CCAGAGTCTCTAAAATATATCATTCACCAAGTTTACAATA
CAATCCAAAACTATTAGGCATGCACTGAAGAGTGAAAACA
ATCAATAGCGACTGATCCTGAAAAAAAAAAAAAATCCAGA
TGTTGGAATTAGCAAAGATTTTTAAAGAGCCAGTATAACT
ATGCTCAAAGATGTAAAGGAAAATAAGCATATAATAAGTG
AACAACAAAAAAGAACCATTAGGACATTCTAGAGTGAAAA
AATCCAATGTCTGAAATAAAAAATTTACTAGATGGGCTTA
AGAGCAAATTATATAACAGATGACAGAATAGAGTCAGTGA
ACCTACTCTAAGTATATTTTACATTATAAATATTAAACTC
TAATGATATGTATGCTGAAGAATTCAGGGGTGAAGTACAC
ACATTACTTTGAAATGCATAAAAAATAAGAATTGATGGAT
AAACAGATGGAGAGGGGTATATGAGTGTTTACTGAACAAC
TTTATTGTAGATTTTAATTTTTTTATAATGAAACGGAGGG
TGAGGGATATTTACCTAACTCTGAAAGGTGGAACAGGAGG
ACCTTGAACTCTTGAAAATTCAAGAGTCAAGAGACCAAGC
TTTGAGCCCCCATCAATGGAAGCAATGGCCTTTTCCCCAT
CTTTAAAGGTAGGAGCTAGACTAGCAGAGCACTAAGATGC
CTTCTAAATATATATACATAAAACGGACCTAAGATCCTTC
CTAATATTAATGCCATCTAAGGCATGAGGCTATCAAGATC
AATAAAAAACCAATAGGCTGTAAATATGAATATTTTGATA
GGTGTGCAGCTATGGCAAACATGTCATCATGGTGGGGTTT
GTTGGTTCAGAAAGCTCCCTAAATCCCGCATGCTGGGCAT
GGGAGGTTTCCAGTGTCTTTGTATCCCATCTCATGACACT
TCTTCCTCTAAGTGCTTCCATTCTACTGATACTTTAGTTC
CATTCTCACCCCATACTGTCTTTCCCATCTTAGGGAATGC
ACATGCTGTTCTCTCTACTGAAAAACTCCTTTCCCTTCCC
TGACCTAACTTCTGTTCATTTTCAAATCTCAGCTTCTCTT
GGCCCACTGAGATTGGGCACTTCTCATTCTGCCCCAAACT
ACAGCACATGTCAAATGATCTAAATTACTTATTCGACAAT
ATTTAATGTCCTTTCTTCTCTTAGATGAGCAGCCCCATGA
GGGCAGAGCCCAGCCTGCCACTCTTTTTCAGCCAGTGGCT
TGTAGACGAAAGACGCAGGTCACATCCACTGGCTTAGCAC
CAGGCACTCTTCCAAGTGTTTTACACGTATCCATGTATTT
AAAATCTTATTAGGCTCACAAACAGTTGTTGAAGAAGCCT
CCCCTTTTTCCCTATGAACAACAATCCCTGAATAACTATT
TGAAACCTAGAAAGTGCCAGGCACTGTGCGCAACACAGGA
AACAGCAGAACAGGCCCCTTCCTGCCTCCCAGAGCTCAGT
CTGGTGGGGAATACACAGCATAAAGAGGGAACCACACATC
AGATGACAAGTACTAAGGAGGAAATGCAAGGTATTTGGTA
GAATTTGCCATGTTTTAAAAAGTTGCTCACACTTTACTTT
TTGCTGTCAGGAATCCATCCACTCATCTAATCATGCAAAA
AGCAGCTGCTCATTGTCTAGGAGACTGGGTGCTGTGCCAA
GGCTCTCAGGATGCAAAGACGACTTAGGTCTACAAGGAAC
ACACAGTCTAGTGAAAAGCTACACACAGAACCAGCCATCA
TACCACATGATGTGTGCCATGGTAGAGGTACACACCGTGT
GCATCAGGAACTTGAAAGCAGCTTCTACAGGAAGCCTGAC
CTCCAGTCTGGCTGTCTCTGATGTATGTGGCCACACTTAC
CCACCCAATCTCAACTCTCATTACCCCCACATGTGATTCT
GCCCCAGAACTGAGTTTTCTATTGACCAAGGTCCCTGAGA
GAGTAACTTAGCTTCACTCTAGTTTTCCCACATATGAAAC
AGAATGTTAGGGATTACTGTAAGGATTAAATGAAAACGTC
TCATAAGCAATACATACATACTACAGCGTGTTACTCACTT
TTACCGTTGAGAGTAAATGTGGTTAAGAACCTCTTGCCCA
GGCTCTATCCTCTCAACAGGTGGCTGCCCTACTCCCAGCA
TGGCCTTTTCTTTCTAACCAGACTAGTGCTGCCCCGAGTC
ACTCAGGAATTCAATCTGAACTCTTGGTGACACAAAAATT
ATGTAGAAATTTAAATGGAAACCAAAGTAGTGTCTTCTGT
TGTCTAATAAAGAAAATGCTAAACAAAAGCAAAAACAAAC
AAAAAACCACTTAACAGCAAGGTCTCTTCCAAAAAAGCCA
AACATACAACACTGTAATTAATAAGCAAAACCTCTTAGGG
TTAAAAGTGTAATTTTATTTAGATGTTACTTGTACATAAT
CTATAGTAAGATATACAAACAGATAAAAATTGTTTAACAG
TTTTTTTTTAATACCACTTTAAATTCAATTTACAACAGAT
TGGTAATACTGCAAGATGACAGATACTATGATTTATAAAA
CAAAAATTACTTGCTACTCTGGCTGATACATTCCTACTAG
TCTTTAATGGATTAAAATGTATCATGTATTTTAATTGCAA
ATTATTATAAAACTTTTACAACCTAGCCACTTGGAGCTCA
GAAAACATTTTGATGTTCTAAAAATTTACTGAGATGAAAA
TGTTAATTTTTGAATAGTATCCTTAGTAAAGAAAAACATC
AGTGTAGCCAACCTTATGGTCTGGGGCTGACAGTGCAAAC
TCACTTGCCTTGTGCTCTGCCGCCTCCTGTGCGTGCAGCC
ATCGGGGACTGGGCAATCTTCCCATCCCTTCCCTAGGTCT
ACGCTACGAGAGAAAAGCTTAAGAGACATTAAACTAAAAC
AGACATGGAGAAATAATACGAGGGACAATTTAAAATTACC
TTACCATTTATAACTGTAATTTAAAACATAAAGTTTGTAG
AAATGAAATGTGCTTTTGGAAGTTTCTTCTCCATTTGTTT
TGGTAAATAGTTTTTGAAAATGAAACTGGAAATTCAAATC
TTCTCTTTATTCTTTTCATGTAATACCATATTAGAAAAGA
TCTGGATTTAAATTTCAGAATAAATTGAATTTGCTGGAAA
AATACTCTAAAAATAATCTAAATTGGATTTCAGTCATTTT
CCATTCTTTTAAAGGTTATGGTACACAACAGGGCAAAAGC
TTTTTCACAAGTCATAAAATTGAGTTGAAAATGACTTGTT
GATTCAACTGCAGGAAGACAACTAACAATTAACAGGCTCA
TGAATATTTATGAATAAAGTGCCACTAATTTTATTGTAAT
AAGATATAAATAGAATAAATCCTGACATGGATAGTAGCTT
CTGTGTTCTCTCCATCCTGAGAACAGAAGGGCCATAAAAA
CCAAGGAAGCATTACCAAACGGGAGTTCTAGACCCACACG
GGGACTCCTAATACAAAAGCAACAAGAAAGACGAGTAAGT
AAGACTTTAAAAGTTGCAGAAGTCCTAAGAATAATGTCAA
TGTAGTAGGCCCTTTTTAACAACAACAACAAAAAAAAAGA
GAGAAATTAGAAATTTAGAAGTTCATTAATAACTGTTACT
TATATTCAAGGAATTTATAGTGACAGCCTAGTGGTGACCA
GCTCTAGGAAGAGACGCTGAAGAGGACGCTCCCAGCACCT
GGGAGAGGAGAGAACAGACACGCCAGGGAAGCGGCCTTGG
AAAGGGGATGCAGACATGAGGCCTTTCAGGGCTTCAGATC
TACATGCCTGAACCCAGGCTCTGTACAATCACTGCCTGCA
AGCCCAACGGGTATCCACTCGAGACACACACACTGAGGGG
ACTTCGGGGCTGGCTGACTTGCTCACATGCATTAACAAAA
ACCCCCATCACCATCCTGCTCACATTCCTACTGTCACCTC
AAACATCTCTGCTTTTAGCTCCAGATTCTTCTCATCATAA
CTGAGTAACCACAGTGGATATGAAATACTGTTGAGTAGGT
GAAAGGCCTTAGTAAGTCAAGGGTCTTAGCATATTTTTGA
AGTCGTATCTATAATCAAAGCCTGGAGCACCTGTTTATTC
AACACAAACAGTTATCTTTCATCCAGAATTACAGAATATA
GAAGGTCTCATTCTTGAGTTTCCCCATGGGTCCCTGGTAG
TGCCCACGTGGGAACAACAGGAAGGGCAGAGGTGAGGGCA
CAGCACTGTGCTACAGCTGCAGGGCTGATCAAGGGAATCT
CATGAGGTGCTTTTTATCATTTAATGTGCCAACAACAGGA
GAGAGGAGAACCGTGTGCTTCTAGGACAGGGTGAAGGCCC
TCCTCACGGGAGTGATCCCTAATCTGGCCCCAGCACCGTG
AAAGGTGAATAGCTGTCAATATCTATTTTCACCTAAACCT
AAGCTTTTAAAATTCCGACCAAGTGGCGAAAGGTGCCATC
TAAAGCGCTCTCTGTTGCTCACTGAGGAGCTAAGAACTCC
TGCGGCTCACTCAGGACACAGCTGTCAGGAAATTAAAGAA
GCAGGGCTCCTTTGCAGCCCAGGTCCTGTGCCGCAGCTCT
GCCCAGCTCAGCGGTGTAGCTCCCAGAGTCGTGGACTGCT
CGCATCTGTTCTGGCTGGCTGGTGCCCACACTGGAGAGGC
TGGCAAGTATCTTAAGTGTCATCCCCAATGGCCCCAGGAA
GGAAAAAGGACTCTGTTCTTCACTTTCATTACCGTTGAGC
TGCTGAACTCTCTTGCAAAACTATCAACCGGCATTTACTA
AGCAAATGCCCACAGGGAACCCAGCCTGAAAAGGGCCCTT
CCAATTTCCTATTTGACAGGCGTGTGCAGAGTCAATGAAA
TTATTCAGCAGAGCATTCAGATTCACTCAGAGGCTACCAA
GCCAAGAAACTGAAAGCAGAAACACTGGATTCTCCCTATC
TGTTGAACCTTTCCCTCTAAAACCAACTTCTTCAGAAACA
CATCCTTTAAAAAAACAAAAGGAAAAACCAAAGCGGTGAA
ACAGTATCACTTAGTGGTTGGAAGACGTCACTCTGACATA
GTCATTAGTCTTGCAGAGACCTAACACCAGGCAGCTTCAC
AAACACACAGCAAGTCTGCAGAGTTATATTGATCAGTATG
AGTAAACTGCACTAAATACTCTCATGGCCAAGAGGAAAGC
AGATGCTGTTTTCAGGACAATGTGATAGTGACAGCCTATT
TCCTCATGTGCAGCACAATTTGCTATGTTTAGTGGCACTT
AAGTATTACACAGTAAATACTGAAAAGACCCAGAATTTTT
GGATGTGCAGAAGCAATATCACATTATTTATACAAAAGGT
GCTATGCTACGTGATTACAATACTACTATTTGGGTGTAGA
GACCACTTAAAATCTTTAACACGCTCCCACAGGCGGCCTC
TCCACCGGCCTCCGCTCAGTCGGACCAGTCGTTCTCATCG
AACTCTGAGTCGTCGTCAGAGTCGCTGTACTCCACGGCAA
TGCGCCGGGACAGGATCGTGGCCACATCGTTCCCCACCGG
CTCCCGCTTGGCCTCCTGCTCCCGCTGCTCCTGCACCTTT
TTCAGCTGAATTCCTGCAGACACAACACGTGGTTCAGAAT
CACATTCTTTTGCTGGCTCCAAATTAAAGATAGATGAACA
AATATGTCTATTGGACTTTTTTTTTCTACTGACACTAAGG
ACAGAAAGTTTTAGAAATTTGAGGGGAGAAAAGCTCAGGG
AATATTACAAGTTTCATGAGCAAAAACATGCATTCAAAGT
GAGAAGATTTTTTGTAACAAAGTAATGTGTTAAAATATTA
AAAATTCCTAATTTCAGTGTACATGAACACCATTAGAGAA
AATTCTGGAGCAGCACCATCCCAGACAGCAGCCACTAGGC
ACATATAGCCTTATAAGCATGAACTGACATGTAGCTAGTG
ACTACTCTCTGGGACGCTGCAGGCTGGAGCATTTCTATCA
TCACAGGACATCTACTAGGCAGCACCAGCATCCAGAGCCT
TGCAAACAGTGTTCTATGCTACTCACTCTCAGCTAACCCG
AGAAGTAACTGAGAAACCTTTATTTCAACAATTACTGTGG
AAACGAACATAAAATACAATCATCTACTTTCTAGCTTAGT
AACAAAGTAAGATATTTGATGATTTAATGTTTATCCTTTT
TTTTTTTTTTGAGACGGGGTCTCACTCTGTGACCCAGGCT
GGAGTGCAGTGTTACGATCACGGCTCACTGCAGCCTCGAC
CTCCTGGGCTAAAGCAATCCTCCCACCTCAGCCTCCTGAG
TAGCTGGAACCACAGGCGCATGCCACCATGCATGGTTAAA
TTTTGTATTTTCTTTTTTGTAGAGATAGAGTCTTGCAATG
TTGCCCAAGATGGTATACATTCATTTTTCTAACTGTTTTG
AAATAATTTCAGATTTATAGAACAGCTATGAGACCAGCAG
AAAAACATTCCCATATACTTGGATTCCCCAACTGCTAACA
TCTGACCACATTTATTTCCCAATCTTCCCCTATCATCTTT
ACACAGACAGACACAGACACTTTTCTCTGGACCATTTGAG
AGTGAATGGCATATAACGTCCCTTTACCCCTAAAATAGTT
CATGTGTTACCGCCCCTGCCCCGCCCGCCCAAAAAAGCAA
AATCACAAAATTAGTTTGGATACACTACTACTATCTATCC
GACAAACATTATTCAAATTTTGCAAAAAGACCCAATCTAA
TTGCAAATGGAAAAGATTATCCCCTGGTTCAGAATCCAGT
GGAAATTATCTGTGACATTGGTTGTCAAGTTTTGTTAATG
TCCTTTAATCTGGATAGTTCTTCACAGTTTTTGTGGTTTA
CAACCTTCTCATCTTTGAAGAATATAGTAAGCTATTCTGC
AGAATGTCTGTCGATTTGGGTGTATCAGATGTTTCCTCGA
GATTAGATACAGGTTATGTATCTACTTTTGGTAGACAGGG
CTTATAAGGTGTTAAAAAAAAAAAAAATCCAACACTGTCC
TACAATGACCCCGAACTTGATATTCATGAGCTAATATACC
TCTAGGACTTTTTTATCTTGACAAAATAAAAGTGTGTCAA
TGATGTCCAGGTATACAGAGGACCCTGGGGTCTTTAGAAG
GGTGCATGGGCCACACTGCGGGCCTGGTTCATGGGCACAC
AAGAAAAACGCAGAGGCAGCAGCATCACAGCTCCTCTGAA
GGACATCCCTGATGCTGAGCTGGTGGGCTGCAGCCAGGCT
CCTTGCTCGGTCACTTCCAGATGAGATGACTAAACTGTGA
CCAAGTCTGTGCGGCTCCCCACAGGCGAGAAGCTCTTGGA
TATTCCCATAACATGTCAAGGACCCCCGATCAACCTGGGT
TGGGACCTGGTTAAGAATCCATGGTGTGGGCTGGAGGTTC
CCAGGGGCTCTCTGGGCAGCCCAAGACAGGCGAGGGCAGA
CTCCCCACCCAATTCCACTCAAGATGCTCTGTTTCCATGT
TTCATGGTCAGGGGGTCAGTGCGGGACTTTCATCTCACAG
AAGGGTTATGCTGTTGAATATTACAGATTCTGAAAAACCA
CTGGCTTAGGACATCAAGCAAATATGACAAGTCCAGGACA
AACTCTTTTTTTTAAAGAAATCATTAGTATGAGCTCACTT
TCTTTCATTTATACTTTTCCCCTTAGAGTAGAATGCAGAG
AAGTGATCCAATTAATTAATCGATCACTTCAGTTATTGGG
TTTCTGGTTTCTAGGTAAGTAAAGACTTCCTAACTTCAAT
TCAATTCTTTTTTTTTTTTTTTTTTTTGAGATGGGTCTCG
CTCTGTCACCCAGGCTGGAGTGCAGGGGCGTGACCACGGC
TCACTGCAGCCTTGACCTCCCACACTCAAGCAATCCTCCC
ACCTCAGCCTCCTGAGTAGCTGGGACTACAGGCTCAGGCC
AACATGCCCAGCTAATTTTTTTTGCATTTTTTGTAGGGAT
AGGGTTTTGCCATGTTGCCCAGGCTGCTCTCAAACTCCTG
GGCTCAAGCAATCCACCTGCCTTGGCCTCCCAAAGTGCTG
GGATTACAGGCATGAGCCCACCGCGCCTGGCCGTTTCCCA
ATTCTTTATCACAATTTGATTACCTTACACTGGACAAAAA
CACATCTACTATTCAAAACAAAACAAAAAAAATCAAGTAA
GACCCGTTTAACTCTATTTTAAAAAATACAGTGAGTAGTT
ATTTGAAGACAAGGAGGCTGTAGCTGGCTGGAGACATGAA
GAAACCTCTTGCTGAGAAGGCAGGCTGTGTGTCTGGGGGC
TCCACTTACCCATTCGAATAGCAGCGAGGAGGTCGCTTCG
AGCATCACTGATTGGTGGCTGTGCAGGCTCTTGCCGCTTC
GCCTCAGCTACTGGGGGGCCATGCATTGGGGATGACGAAA
GAGAAGACCCGGGACCAGGAGGGCCTGGCGGGGGAGGTGG
TGGGCCTGGGGGTGGTGGGGCTGTGACCAGGAGCCCAGTG
GAGGGTGGGTGAGGAGGAGCTGCGTGCGTGGAGCCGGCTG
ATGCAGGGAACGGGGGCTGCATGGGCATCTGGAGAGGGCT
GACGAAGGCAGTTTGTGCTGAGGGAATCACAGGAGGAGGT
GGCGGAGGAGGTGGTCCTGATGGGTTGTAATACTCAATTA
TCTGCGCTGGGAGCATCCTGAGAGAGATATGAGGCACACA
GTCACCAAGGGAACAAGAGAGGGTCACGTCCTGGGAGCTC
TTAGACACCTAACAGAGCCATCCCCAGACACAACACGTAT
TGTCACCTGAACTTCAATCATGGCAGGATGCAAACATGCA
CACCTTGGGTCAGTTATTTTCACAGTTTGACATTATTCAT
TATGACAGAAGTCAAGACCTGCTACTGAAATGTGCCAAAA
GGAGGACCACTCTAAAAGCGCAGCACTTCCTGAAGAAAGG
CAGAATAAAGCAGCTGACTGCAGAGGCCAGGACAGCAGCT
TCGCACTGGGATCTCAAGGCGGTAGCTCACAAACTTGTCT
TTTAAGGGTCCTAAGGTCAACCAGATTGGGAGCTTTCTAC
ATTCTCTAGCCCACCTCCATGGAAATGCCCCATGCCTGCA
GTGCCCAGGTGTGTATCAAAAGCTTCGAAAAGTCACACAG
CCAAGAAATCTGCTGAATTCTATTCAGTCAAGGGTCTTCC
AAACTAACTGGACCATGGGCCCTCTCTTGGCCTGACACAG
CCTCAAGCCACTCTGGGGATCCTGACTTGGCATGCGTGGC
CAGGGAGAGCACTTCTGAGAACAGGACTGTCATTCAGACA
GGGGTGCACAGACACGTGTTAGCAGTGGACACCAACACAC
GGTAACTTTCCTGGGCACCAACTCTGAGGAATGAAGTCTT
TAAAGACTAGGGTAAAGCCAAAAAACAGAGAGGTGGGTGC
CTAAATTGATAAACGCCTGAACATGATGGTCTCTGAATTC
TCCTTCTCAGGAAACAGGAGGGCCTGGGGCAGAATGATGT
CTGGGTGGTCAGAGGTCACGAAAGCAGATTTTGGTCAACT
CTGAGAAATGAGGCACAGGAGCTGCATGGTGTGGTCTTCT
CGTCTGTGATAACAACTTTCTGTGGTCCACCCAGGATGTG
TCCAGAAACTTGAGGGTTTGGGACAGGTTCACAAAATCAG
CACTTAATACCCTTTATCAATGCCTTGGCTAAAGAGCCAT
TCAAACACCCAGAGTGTGTGTGAGGGAACACACATGCATG
CACAGTGTGGCTTGAGACTCAACTGTAAGTCTGAGCTTAT
GCTGCACCTGCTTTATTTCACACAGAATGTTAGAGTTGCT
AGTATCTACATCCAGTCATCCTTGACTCTATCCTGGCCTC
TAAAATACCAGAGTTAAAATTCTCCTATCACATAGAGCAA
GATTCAAATGCAAGGCCAGTAGGGATTAGGGTACAAGGCA
CGCTGAGTTACCCGTAGTCTGCTGGAGCCATCGGTGCAGA
GGCCTGGGACCCCTCTGGGGCCTGAGGGGGAGGCGGGGGT
GGCGGCTGCTGAGGTCTGTTGAGGGCCATGTGCCTCGCCG
AGGCAGATGGGGGCCGGTACTCATGCTCCGCAGCCTGGCT
TGCAGGCCCGTGTGGTGGCACGTCACCAGCTGCGTAGGAA
GGGGTCACTGGCTGGGGGTGCAGAGAATGGTTGGGAGTAG
CCGGGTAAGAGTAATCCGTAACATCTGACGCATGTGACCT
GGCATTTGAAAACAAGAGGTGGGGGAAATTTAAATTAAGT
TAAAAATTGTCGGCTAACAGGCACATGGATGTATTTGAAT
AATAACATTGCTAATACACAAAAATCAGATATTAATTTGC
TTTACTATCAACTAGGTCTAGCCCCGTGAGATTCCAAGCA
ACAACATAATTATTATAAGTCGGCAGCAAGCCCCAGTGTT
ACATGGATTCAGATTCACAGCTTTGAAGTGAATAAGTCAG
ACAGACCGGCAAGCAGGAAACAGCAGAGCCTCCTTTTCAC
AGTATTTCAGCATACGTTTTCTCTAAGAAAGAAGGCTACG
AGAGAAACCATTCCATTTAGAAACAGGATATAAGACAGAA
GATTTCAGTGGCAATGAAACTGACAGCATATAATTAGAAA
ATATAAAATGGCAGGTGAACTGGATAAATATTAACAGTAA
GAACAGGAAAAGAAATCGAGAATGCAGTAGAGTGAATCAT
ATTTTTCTTAAACAGAAGAAATGTATTTAACAAAAAGGGA
AGAAAGCAATGCGGTACACTATGGAAAGGCCTTCTTTCCA
CAGTTTTCTTTGCACACACACTGGGTGTGAAACTCCGAAA
GGGAAGAGATCTTGGATTAGTGGAGCAGAGCCGAGTGAGA
CATGGGGTGCAGGGACGGGATTCCTGTTAAGCCCTCAGGA
GGGGAGGAAGGACCCAAGTGTGGCAGCCCGGCAGCGCCGT
GGGCGTTAGTAAGACAGTCACACGCTCCTGGCTCAGGTTA
CGGGACATGTGGCCAGGAGGGGCTGTACATCCTCTCATGG
CGGCGGAAGCAGGGGCAGCCTGAGTCTGGGAACCCAAAGA
AAGCAGAACAACAAACCCGTTGGGCACTCTGTCCTCTTTG
GCGCTCCCTGCCTGCTCCAGTTTCTTTGCATCACTCATAA
ACTCAATGCCCATTTTCCTTCTCTCCCACTCTTCTTTTCT
TGTTCTGACTTTTCTCACATTTACTTGCTGGTTTCTGTTA
GGGTTCAGCTTGTGTTTCTCTCTCTGAAGGAAATACCAAA
CACACATTGGGGGTGCTGAGGGAGCAGGGAAGACGCACGC
TGCATTTCCATCTTTGGGATTCCAGTGGGTAGCTTTTCTT
AACTGGGGCACCGTGTGGCACAGAAAAGCCTTCTAAATGA
GAAGAGACAGCTTCTTTTCCTTTTTCCTTCCTTAATTGAA
GTGTAACAACTAATAACTACTCATTATTTTCTTCCCTAAT
TGCAGTATGAATTCTGGATTATGGTGCACTTCTGATTATG
TCTTTTGAACTAGGTGAGCTGCTAGCAAATGACTTAAAAA
TATATTTAATGGGGGAAGGACCTGACCTGTATTTAGATTT
AGAGTATTTTAAAAATGTAAACACCTATAACCCTTGGAGA
CACTGATGATGTGTGCTTGACTCTGTGCATGACTACGAGT
CACTGGCTTACAGTGCAATCTTTTAAAGGAAACAGAGTTC
TCCAGCCAAATATGGACAGCTTTCTGATGAGATGAGGGCA
GGAAACTATAAATACTGTGGCATAACTGGCGGGCTATCCC
TGTCAAGGAGCCTTGCAACACAGGGTAGAAAAGAAGCAAG
GAAAAGGGGCTAACCAGATGGAGGCAGAAGTGAAGGAAGA
CATAATAAATATCTGAAGTAGAAACCAGAGATTTCTACAG
GGCAGAACCCTGATGAAGGGTGCCCATCAGGAGGACGGGG
GCTGGGGGAAGAGGAGACTGGTCAGTTGAAGAGGGAAGGA
CCACAGAAAAGGGATGTGCCAGCAGGCAGGAGGAGGAGGG
AGGAGCAGGCAGCTGCTGGAGATGAGCCCCACTCCCAGTG
GGGAGGCAGAAACCAGCTGCAGACGCACGGCCAAGGTGGA
GGTGAGTGGAGATCCCGAGGCCTCATGATGGTCAGTGATC
ACCTATTACAGAAAAGAGGACTGGGAGGGCCAGAGGCAAC
ACTGACACGGGAGGAAGAGCACTGGGAGGGCCGAGGAGGA
GGGCAGGAGGAGGGCCAGAAGGGCCGGAGATGACACCGAC
ACGGGATGAGGAGGAAGAGGGCTGGGAGGGCCGGAGACAA
CACTGACAGGGGAGGAGAAGGGCCGGGAGGGCCAGAGACG
ACACCACACAGGAGGAAGTAGGCACAGCAGCAGAGACTCA
GTGTGAGAGGTCAATAAATCCCCCAGGGTTTTTTGGGTAG
ACAGGCGGGCAGCCAGAGATCTGCACCAGGGCCCAGAACT
GGATGAGAAAAAAGGACAATCGGGCATGGAGGTGTGCGAC
TCCCTGAGTGGCAGTGACAGAGAGCTGGTCATACAGCAGG
CAAGCACTTCCCAGCGCTCATCTTAAATTCATGCTCAAGA
ACAAGCCGTTCCTAACAATCTAGAGAGAGAGCAAAAATGT
AAGATGGGTTACAGTATTATTACTTATATAACAGCATATA
CACACACCACGAAACCTGGTATTTAAACTTCCCTCAGTAT
CTTGGATGCACTCAGATGAGCGGATACAATCATTAAAAAT
CATGTTTCTAAATAATACCTAAAACATGCAATATAATTTC
TAAAAGTCAAAAGAAAGAAAACATGGCATGACTCCAATTT
TCTAAAAGAAAAAAGAAACACATGTATAGAAAAAGACTAA
AGAGAAATACACTAAAATGCATACAACGGTTTCTTTGGAT
GGTGAGACTACAGATCATACTTCATTTTAATTTTTTCCTG
TAACTTCCAGATATAATAAGCATGTCTTATTTTATAATAA
AAAAGTGACACGCTGTAGTAAAAAAAATAAAAATTTCTAA
ATTAAGGGTTATCATCCAATACAATGATGAGTTATCATCT
ATTTATCTGATAGTAAATAATGTATGCAAATAGTAAGAAG
CCATGGGAAATAGTAGGAGACAACAAAAGGAATTCTGAAG
AAATGAAACAATCAGACTTATTTTTTGAAAATTAAGAGAA
ATGCAGATGTATGTAAGCAACATAAATACAAAGGCAGACT
ATATCTGAATAACCATCCATTTTATACCCAACATGGAATA
ATCTTAGATGCTAGAAGGAATATCATTCAACTGATTTTTA
AAAATCCATCATTTTCCCATCTGCATCTATTTTTGAAAAG
TCTATATAGGATAAAAACAAAGTATACGTTTTGCACGAGT
AAACAATCATAGCTAAATTATTTAGAAAAAAACAAAAAAG
CAGATTGACATCATGGGAGCTACTATGTTCATACATTCCT
CCCCACCCAAAGAACTATGAGCAGAACTGTGTTATAATTC
CTACTTTCTATAGAAATAAACTCACACTAAAATTCAAATG
AGGCTAAAACTCAGTTAAAGCTCCAATAATTCTCTGATAT
TTAACAAATGAAAGTTTGTACAGAAAAATTACCAGAACTT
GCCTCACATCCTCCCAGTGACTTACAGACCTTCTGGGGTG
GGAACACTGAAGGCACGTAATACGTTAAGAGTTTGGGCTA
AACACTGAGTTGTACAAAGGTAGAAAAAAAGGACACAGAT
ATAACCCAAAGTCCAGGTTACTGCTGTTTTGAAACATTCT
TGATCACATACTGTAAGAATTCTCTATTCAAATTTTTAAA
TGCCGATGAGAGTTTATGCAAATGAAAGACTACAACTTTA
CAAAAGCAGAAACAGAAAACTGAATCAAACTTAGTTAAAA
TTGACTAGTCATTTCCTGTTGTTCAATGAATGCCTTTGGT
GACAAGTGTGACTTAATGACCACATCATTCACGCCTGCAA
GAAATATTTTTACTTAACTGCTAATAAATTTTTAAGTAAA
CGCCAATAGAACTCTTCTCCTGAAATTAGAATATATAAGT
TATCTGAAATAAGAAGTAAATCTCTCTTTTGTTCATCATT
TTTTCAAAGGGTTACTAAAGGGAACAATGAAGGTACTCCT
TAGTTACTTTACCACCTACCAATCATTTTTAGATACCAAG
TGGCAAAGGAAATTCAACATTCCATGCTAAGAGAAAGGAT
TAAATGATTATTAAAGTAAAAACTTAAGTCATAAGCAAAT
ACCCCAAACTCAGAATCAGTGTTACAACACTACATCTAGA
TGAACTCAACAATACATTTTAAGTCAGAGAGATTTTCTAA
AATCCAAGGAACCCAATGTAAAATAACACTGTCTTCAAGT
ATTATTTCAAAATCAAAATACAGATAAGCAATTTTTAAGG
AAAATCTTAAGACATCGAGGGCCATATAAACCCTGAAGCT
ATTGGTGCATTTCAAATGATAATAAAACCAGGTAGTACCC
AGTGGCCCAAGCATCGGGGCTGAGGGAGCAGTGACACACA
CACACCTAGTATCTGGGGACAGGGATCCCTCGGAAGACGC
TCCGTGGTACACACTCTGAGACAACCTGTTGTCGGGTCTA
AGCTCTTTGTCATATGCCATCATATTCCACTCCTGGCGCC
TGTTTCTGGCTTTTCTAACCTTTTTCACCTCACGGGTGGT
GCCATCTATACGCTTTTGCTCCTGATGTCCAGGAAAGGAA
AGAGAGCATGCCAAGACAGAAGGGAAAGGAAAACAGCTGG
TTAAATGCAGTTATAATGCACAAGGCCCATGCCTGATGAA
CAGACAAGACACATTCGCATTTCGATTACCCTAATGTTAC
AGAAACTCTAAAGCAGTGTACTCCTCTTACCCAACAGAAC
CAACAAAACAGAATCAACAAAAAGTTACCCTGCTACAACT
GTTAAGAGCTGCTTACCATCGTTTTCATTAAAATAAAAAA
ACTTTCACTTGAATATGCTTGTAACTTGTTTTAAACCTAA
GCAAGGTCTTTCAGATCTATATTATACGGGTGAACGACCT
GGAAACATCATAAAGAGAAATTATTTCCCGCCACCACACA
ATTTTGACTGACTTCTTAACATACAATTATCTTTCAAAGA
AAATAATTCAAAACATTCTGTTCCCAATTTCTAAAAGATT
ACAGAATAAGTGAATCCTGTAAATAGTTTAACACAAAATT
AAGCAAGATAAAAACTTACCTGCTCATAAAAAGCACCATT
CTTCCTCTAGCCCTACCTGGCCAGAAAATGTTTCATTCAA
CAAATACTTAGTTCTTAAACAGGTGCTTCTTGAAAGGTGA
GAAGTTATTCCTATGTGTGCCTGTAAGTTTTTCCTGCCTC
CTTCATAAAATTTTATGATCTTTAAGGATGAGAATCATGT
GTCTTTATTTCCTATGTTTCCCTCTTGTCTTATGGTATCT
CAACATACTGTTTTTACACAGAATACACACTCAATACATG
CTGGCTAAATGATCAAATCCACAGCCAGGCAGCAAGCATG
AACTTCTAGTGCTATGCCCGAGGTACTGCGCCAGGCACTG
ACAACACAAATGGCAAACAAACAAACAAACACACACACAC
AAAGACATGGCATCTGCTCTCATGCAGCCTGCAGTCCCCA
AGAGGACACAAATAAATGTACTATTATAAATGTATTATAA
AAATAAATGTATTTATTTTTACAAATATATTTTTATGTTT
AAATATATACGTGTGTGTGTGTGTGTGTGTGTGTGTGTGT
GTGTGTCTAGTCTGGAAGTCAGGGAGGCATCCTGGAATGA
CTGAGAGTATTGAAAGTGGCATCAATTCTGCAGAGGAGTA
TGGGTCAGGTGCATGCCAAGAGGAGAGGACAGACTGTGCA
AGGGCTCTGGGGAGGAGGATAGCACTGCACTCAGAAAAAT
AAAAGAAGGTAAATGGTACATTGGGGTGAATGGCCCAAGA
TCTGAAAGGCAGGAAGACCTTGGAGGCCTTTATCCCAACA
GCAATGCGAATCCATTAAAGAATGAGAAGGGAAGGCTGAC
ATGCTGAGAAGGCATTGGAGAAGATCTCTCTGTGTTACAC
AAAACAAATTAAAAGAGGGAGGATAGGGACACAAGTGAGA
AAGCTACTAAGTGGGTATAGGGTGAAAGAACAGCAGGTGG
CCCAAGGGTGTGGTGAAGACAGAAAACTGGACCGTTTTCA
GAGGCATCCAGGAGGCTTTAGTCATGGATCCATAGAGGAT
GTGAACATGAAATTCACAGAAGATAAAGAAATGGTTAATA
AGCATATGAGAAGATGTAACACATTCAATCTTTCATCAAA
GAGAAAGTAATATCCAGGACTGGAGAAGGCCTGGTAAGAA
TATAAACTAGTTCTTCAGTCTTTTAAAGATTAGGGGCAAT
ATAATTCTATCTTTCAAAATTTAAAATTCACATTCTCTTC
AATAAGAGCAATTCAACTTCTACAAATTTATCCTGAAGAA
TTATCTGCACCTAAGTAGAGGGATAACCACTGCAGTACTG
TAAGAGCAACAGTAATGGGTAATTTATGAAGCACTTATGT
TTCAGACTACACAACTATTAAAAAGAATGAAGTACATTTT
TAATAATGTCAGTGTGTGTATGTAAGTCATATGTAGTACA
ACTATGTATACACAAATACTTTGTAAAATGTTTATGCACG
TATTTATGAATGCTAAAAGGTCTTAAAAGATGCACACCAA
GCTGTTAACTGTGGCTAGGTACTCCCAGGGAAGGGAGTGC
TATTTGAGCATTTTACAACCAGCATGTATTGGGTGTGTAC
TTTGAAAAACCAAAGGAAAAAAGTGGGGGAGGAAGATTTC
AATGTGATTCCAATATGCATCCTGATTAAGAACCATCATG
TTAAAAATAATGAATAACTATTCCCCTTACTTTTTAAAAA
TGTTTATGCACGTATTTATGAATGCTAAAAGGTCTTAAAA
GATGCACACCAAGCTGTTAACTGTGGCTAGGTACTCCCAG
GGAAGGGAGTGCTATTTGAGCATTTTACAACCAGCATGTA
TTGGGTGTGTACTTTGAAAAACCAAAGGAAAAAAGTGGGG
GAGGAAGATTTCAATGTGATTCCAATATGCATCCTGATTA
AGAACCATCATGTTAAAAATAATGAATAACTATTCCCCTT
ACTTTTTAAAAGATGCATGCTGACAAATTCAAGGATGAAG
TGTTACGATATTTGCAACTTTCTTCACCATGGTTCAGCCT
CCAAATCCACCTATCAATGTGCACACAGGACACACAAGCA
CATGCGAACCAAACATGAAAGAATATGAACAGTGATGAAT
CCAGGATCCAGCTACACTGGCCTACATTAAAATCCTTAGA
AGCTGCCAAACTGGTTCCCCCCCCAGCATGATCTAGACAC
TGCTACCTAGAAGCCTCCTCAATTCGGAAGCACACCACCT
CATCTGCCCCGCACCTCTCCAGCCTCCCCGTAGCACCCTC
CCACAGTGGAGCTAACTTCTGCTACCCTCTCTTGGAACCC
AGCCTGCATGACACCTCCTTAGAGAGGTCTTCCTTGACCC
CTCACTGCATGTACACTGTCACACACCAGGTCATCTCACT
CAGAGTGCTCTGTACTTTTCCTTCACTACACTTACCAATA
GTGTAACTACATATTTAAAACTTATTTATTTGTGTAATTA
AGTTTTTAGTGTTTTTAAAGCATCAAACTAAAGGAAACAA
AGTTCAAAAACGTGGGTTTTTTAATCCCCAAATTTTCTAA
ACTAATTTTTCCTTCAGATTTGTCAACTGCAAATTGAGCG
TGATTTGGGTTTCTGAAATCCTGGGAAATAAAGAATATCT
TGCCTCATTTTCTATTTCCATATGAAGCGGACCTATATGA
ACATTTTGAAACTTCTCTCCCTCTTTCTGCATTTCCGGGG
GCTGCATGACTATTTAAGGCCTGTGTCTCTCACTATACTG
TCCTCTCCATGAGGGTGGTAATCCTGTTTTTTTCACCACT
GTTTATCCAGCATTTAGAAGGCATTCAACATCAAGTCATT
ATATAAGTGAATGAAAGAAATTCTTATCAGAATTTTATGT
GTTTGAGGAAGGTAGAATGAGACAAAACAGCCCAGGAAAT
AACAAGTGATTTTAAAGACACAATATTCATACATAAAAAT
TGTTTCCCCTTCAAGAAGAGTGGCAAAAAATTAAACAGTT
TTGCCAAAAGCATCATTCAGAAAGGAAACCTAGAAGGCCT
TTTAAAAAAACGGGCACATTTTAAAGGCAAGTAAGCCCCA
GCATTTTCCCCTGTAACTATAAAAAAGCATGAGGATTAAG
GTAAATACGCTTTTTAAATATTTGTTCCTTTTCCACTCAA
AAGATTGGTATCTTTCTTTTTTCTTCACTTGAATACTCTG
TAAAACCTAGCAACTTTTCCAAGATACATCCCAATTAAAT
CTCCCAAAGCCATGAGCACAGAAGACTGTGTATGACCAAG
TCCTTTGCATCCTCCTTCCTGGAACCGGCCGTGGTGTCTT
ACAACAGCACAGTCTGCAAACTGTTCTCATGTTCCCCTCC
CTTAAATGCTGTTTTCGATTTTCAGATTCTCCTCCAAACC
AAACTGTCACTCCTACTGGGCCAACACAACTCAATGCCTC
AAAACCCTAAGGCTATGAACTCACAAAATGCCAAGCATTT
CTCCTAAATAAAGCGCTCTAATCTGTCAAGCAAACTGGAT
GGTCATTTTTAAATACAGCTGACATATAAAAATATTAACA
AATACTTGCCGTTAGAGAATTATTCCTCTCAGTGGCCTAA
GTCTAATTTCTAGGCCCAAAACGAACAATTTTCAAAACAC
AAATCCCTTAACCTGAGTAGAGTGGGCTTCTCCTTTGAAG
ACTGCTTGCAATGCATGCAGATATTTCTCAACTTTCAGAC
TTGCAATTCTCTTCCTACCCCTACCCCTTAAAGGGAGGTT
CATTTTCAGTAAATCCTATCCCCTGAACGTGCAAATCATA
TATGCCTCTCAATCCCATGTGAACATCTCGCCAAGATTTT
AATTACAGCTAGAAGGCAACCCAACAATTAAAAATGTTTA
AAGACAAAAGCACATCATTGTGCTGCATGATCACTGTATC
TGATATGGAATACTGACTGCTTTACGAAAATTTGAGAACA
TAGGAGAGGAGTTACTAAAACATGGTAACAAAACAAAGTT
TAGGAACTACTTTTGTTAAAGCAAAGCAAGTGCTGGAGAA
CAAATCGGTATTTATTGAAAACAGTATTATTGTGTTAGAC
TGAATTGTCAGGATCTTTTGTGACAAATGCAACCTCCAAA
AAAACTTCAGCACTATATCCAATATCTCAACCATTTAAAT
AATTTACTATTTCTAAACAAGAATCTCCTTTAAACACTGA
TATGCACATTTCCCATACTGAAATTATTTACCTTTTGACG
CCTTTTCTCTTTCCTTTTGTCTTCTGTGTCCTGCAGCATT
TTTTCTTTCCAGAGGTCAAAGAAATAGGAAGGATCAGTAT
AGAACTTCAGCCCATCCTTCTTGTCATCTCTACAAATCAA
TGTATTGTAAGTCAGGGAAGAAAAGATTGTTAGAGACTTG
TATATGTAGGATAACATTAACTTGATTTGAACTCATGAGA
TGATAATATCTACATGGGGCACTTAAACTCTCCTACACAT
ATTAAGTCTTTAAGTTTCCTTATTTGAAAAAATGTGAAAA
CATAAAATAGCAACCTGTTGTAGAATAACCTGTTGTAGGT
TAAAAGTACTCTTGCAAATTTAGAATCGAGTACAGAAAAT
TGCTCAGAAAAAAAAAATCACAACATGGCGCATATTCAGC
AATTTATAATACCTCAATTACTTCAGGAAATTTTTTGCTT
ATTCCAACATGGAGCTATACATGGAGATCGAAGGATTCTT
CGTAAGAACACATTCACCTCTACACTGGAGCTTCAATATC
ATTAGGATAAAAATTAGTAAGTACTCTATCCCTTTTTCTC
AATAAGGTTTGCCCAACATCTATAAGTTCAATTAGGAAAG
AAGCAAAATGTTTATGGGGCATCAATGTAAGGAAAAACAG
TGATGAACTATGTATTTTCAAACTGGAAGTAACCTACACA
GAAACTTTATTCACCTGTGGCCATTTCGTTTTAAAGCACT
GTCACAGGCAATTACTGTGGTCTAAAGAATATTTTAAGTC
TTCATATAAGTAGCTCATTTATCATAAAACCAATGTTGCA
GCTAGCAGAGGTCCAAAGCTGTCATATAAATCAATAGTCA
TGATCAAAACCATCATGATACAAAGTAAACACTGTTTTCT
ATTAATGCTTTTGAAGACTACCTTCAAAAGGAGGCAGAAC
ATTTTATATTATTTCATATCAGTATTTCAATGAGTCATTA
AGGAACACAGGGGAAGCAAAATCAGTTAAATGAGTATAGG
AGAGTTTATGCCCAAACAGTCAAAGAAAGCTAATTGAATT
GTTCAGAAGAAAACAAAGGTCTGTCATTAAAGCCCCTGCT
ATGCCATCTCCTGTTAAGTGTCTTACCATCAAATACCAAG
GCCTGGGTGCCTATGGGGCTATTCTAGTCGCTATGTCTGA
AAATCACTAAAGAGCCATTGCAACTCACACTATACCTTAA
CCTTTGACTATTAATGTCCTTCCTTTCTTCTCCTAGTTTT
CCTAATTGATAGGCAACCTGCATGACAGAGATTTTATTAA
TAACATTATTGTGAGAAAGATAATTTGTTTCCCTGAGATA
CCAAGGCCTTGAATATAGGTAGAGGTCTAGAAAAAGCTGC
AAAATTTAAGACATATAATAGATGTACATTTCTTTTTTAA
AAAATGGAGCCAGTACCTTAATGAAGGCAGGAACTCACTT
AAGTAAGCAAATGTTAACCTTGACAAGAATATAAACAGAT
ATGTTCTTTTTTATTATTATACTTTTAAGTTCTGGGATAC
ACGTGTAGAACATGCAGGTTTGTTACACAGGTATATGTGC
CATGGTGGTTTGCTGCACCCATCAACCCATCATCTACATT
AGGTATTTCTCCTAATGCTATCCCTCCCCCTTGTCCCTCA
CCCCCTGACAGGCCCGGTGTGTGATGTTCCCCTCCCTGTG
CCCATATGTTCTCACTGTTCAACTCCCACTATGAGTGAGA
ACATGTGGTGTTTTTCTGTTCCTGTGTTAGTCTGCTGAGA
ATGATGGTTTCCAGCTTCACCCATGTCCCTGCAAAGGACA
TGACCCTCATTCTTTTTTTATGGCTGCATAGTATTCCATG
GGGTATATGTGCCACATTTTCTTTATCCAGTCTAACACTG
ATGGGCATTTGGGTTGGTTCCAAGTATTTGCTATTGTGAA
TAGTGCTGCAATACTGCATGTGTCTTTATAGTAGAATGCT
TTATAATCCTTTGGGTATATACCCAGTAATGGGATTGCTG
GGTCAAATGGTATTTCTAGTTCTAGATCCTTGAGGAATCA
CCACACTGTCTTCCACAATGGTTGAACTAATTTACACTCC
CACCAAGTGTACAAGCGTTCCCATTTCTCCACATCCTCTC
CAGCATGTGTTGTTTCCTATAGCTTCTAAACACTTAATTT
TTCAGTCACTTAGGCTGGGCGCGGTGGCTTATGCCTGTGA
TCCCAGCACTTTGGGAGGCTGAGGCAGGTGGATCACTTGA
ACCCGGGAGGTGGAGGCTGCAGTGAGCCGAGATCATGCCA
CTGCACTCTAACCTGGGCAACAGAGCAAGACTCCATCTCA
AAAAAAAAAAAAGTCAAAGATACTCGGGAGGCTGAGGCAG
GTGGATCACTTGAGGCTAGGAGTTTGAGACCAGCCTGACC
AACATGGTAAAACCCCATCTCTACTAAAAATACAAAAATT
AGCCAGGCTTGGTGGCACATGCCTGTAATCCCAACTACTT
GGGAGGCTGAGGCAGGAGAATCACTTGAACCCGGGAGGCA
GAGGTTGCAGTGAGCTGAGATTGCACCATTGCACTCCTGC
CTGGACAACAAGAGTGAAGCAAAACTTCGTCTCAAAAAAA
AAAATTTTTTTTTCAGTCACTTTGTACTTCTTATATTAAG
ACAATATTGTTACAGTGCCATATTTAAGTTCAAATGTGAA
AGTTTATATGTTATATACCCCAAATATTGTTATATTAATG
AAAAAGCAAATTTGGGCTGGCACCGCTATCCTTAAACACA
CTATTAAAAAGTCAAAGATACTCGGGAGGCTGAGGCAGGA
GAATCGCTTGAACCCGGGAGGCAGAGGTTGCAGTGAGCTG
AGATTGCACCATTGCACTCCTGCCTGGACAACAAGAGTGA
AGCAAAACTTCGTCTCAAAAAAAAAAATTTTTTTTTCAGT
CACTTTGTACTTCTTATATTAAGACAATATTGTTACAGTG
CCATATTTAAGTTCAAATGTGAAAGTTTATATGTTATATA
CCCCAAATATTGTTATATTAATGAAAAAGCAAATTTGGGC
TGGCACCGCTATCCTTAAACACACTATTAAAAAGTCAAAG
ATACTCGGGAGGCTGAGGCAGGAGAATCGCTTGAACCCGG
GAGGTGGAGGCTGCAGTGAGCCGAGATCATGCCACTGCAC
TCTAACCTGGGCAACAGAGCAAGACTCCATCTCAAAAAAA
AAAAAAAAGTCAAAGATATGCTTTATTTTCCATAAGACTG
AATACACACACACACACACACACACACACACACGTGAAAG
TCAAATCAGTTTTCATGCAATTAAAAACTATAAATCACTA
CAAATATTTTATCATGATCTAGATTAATCAATGTAGTGGT
TGATTGGGTTATCTGATTTTTTTCCTTTAGAACAGAATTT
CCAGTGAGGTTTCTTAGTAACAGCAGGTAGAAAGTTTTCA
TGAGCAAGCCTACGTGTTACACTGTGTTTGAGGCTTCAGT
GCTAAGTAAAAATGAAACTGCCCCAGGAAAATGCCTACTG
AACAAATGCAAAGCCATAAATTAAAATATTAGGCTTACAA
TGCTATATTCATACATATCCTTAATTTGTTTAAATAAGTG
TGCTAAAACCTCCAAAAAAGTCTACTTTTTCCATAAAAAG
CTGTGGCATCTCGCTCCTCTGCCATCAGCTTGGCCTGTTT
TTCTGAGAGCCTCTCCCTGTCTGTGCAGAAAGAAAGTGGT
GCAGTTTGAACTGCATTTTCCTAGCACAGCTCCAACAAAG
GGTGGCTCCAAACATCTCCCTGTGGACCCTGAGAAAGGAC
AGGAATTCGGACCAAGAAAAATTCTATGCATTCCCTGAGA
CTAGCCAAAGGGCCCCTGAGGGCAGGACTGCTGAGAGGGT
AGTAACGGAAGTGGAGAACTCGCAGGCTCCTGGAAGGTTC
TCACAGGAGAATCACCAGAGAGCTGGCCTGGGGCTGTGAG
GACCACTAGTCACCACAGCCTGTGCTTGTCAGAGGCCAAA
GAATGAGCTCCACAGGAGGGCACAGAGGTGGGGAGAGGAC
AGGACATACCACAAGGGACGGAGAGACAGTGTATGAAAGA
GGGATATGGGACAGGAGGTGACAGCAGGTATGGGAAGAAA
GTGCTGAGCTGGGAGAAGGCAGGAGGGGTGTTTAGAAAGA
GCATTTTTAGTTAGTCTCTTCATATTATTTTTTTGCACTA
TTTATCTTCCATTGTTTTTCTTGGAAGTCTGGTCCTGATA
ACATGTCCTACCATTTTCCAGTAACAGAAGGTTAATTTGT
TGACTATATTTTCACTCTTCAAAACTCCTAACACTGCAGA
ATACGTTTTTTTCTCTTCAAAACTCCTAACACTGCAGAAT
ACGTGAGACGAGGGGGGGGGGGGGGGGGGGGGGGGGAGTG
CTGAGACAGGTATTTTGCTGCATTATAAATGAATTATGCA
GTTCCTTTCAAATTGACTTTGAATCTAAAAACAACAACAT
AACCACACACAATACTGTTATGCAACTTCTACTTAAGGTA
GCTACAATCAAAAGCTAAATTCAGAGCTCACATTTCTACT
GTTAAACGTATCAATATGCTGAAATACTGTAACTTTAATA
ATTATGTACCATATGAGTAGTTTCATTGTATATAATTCAA
TTATTATTTTCAAAGTTTGAAGCAATTCTGCATTTTAACC
CAGATGAACCATCAAGGACATTCCCACACAATGCATCAGC
TTGCTCCCAGCTCTGCCCAGCTCTCCCCTCATCTCAAGGA
AAGGCTCTGGCACGCATGAAACTATACCTGTATGGTGTCA
GGATGTTCAGAGGCGGTGGCTTATCACTCTGGTTGTAAAT
ATCAGCAACAGGATTAGGAATGCTGTTCTTTGAAACCACC
TGCTGGTCTTGGACTGTGGAACTTTTGAAAGCTTTTTTCA
TGTTGATATCCTGTAGTGAGACTATTCAGAGAAAATCCCC
CAAGTTGAGTTATATAGAAATATTTTTAACTGTTTAGAAG
TAAGTACCATTTGGCTCACAATTAAAAACACCTCCTAGAA
CAACCAAATAATATTTTTTATTGTCCATTTAAAACCATGC
TTAAGAGCATGTGCATTCCTTTCCTTTCACAGATAATAGC
TATCACTATGAAATAAGGTCAAATCATGGCTTTTTTTTTT
TTTAGTAATCTAGTTATTTCACTGAACCTAATACTAGAGT
AACATCCTTTATTTAAATAGCATTTCTCAGAAATCACATA
GGAATATAGTTATGAATGTAACAGGCATGTAAATACACAG
ATTTGAATATCCTAAGGAAAACACCATTCAAACATTAGTT
TAAATATAATGCATGTGGGAAATACTTCTGCAAAAATTAC
ACAAATGGAAATAACACATTAAGTTTTTCTGAAACAAACA
TTAAGGAAAGATGGCAAAGCTTTTCAACATGCATCTAGTC
CTAAAAATTAAGTAGCTTGATCGATGATACAAAATTACAC
TAAGGATTCAGAAAATCGGGGCTGGGTAAAGTTCTTTCTT
GTGCTTGTACAGCACTTTACATTTCATTTATTAACTCATC
TGACTCTCTTTTTTTTTTTTTTTTTTTTTTTGAGACGGAG
TCTCGCTCTGTTTCTCAGCCTGGAGTGCAGTGGCGCGATC
TCTGCTTACTGCAAGCTCCGCCTTCCGGGTTCACACCATT
CTCCTGCCTCAGTCTCCCGAGTAGCTGGGACTACAGGCGC
CTGCCACCATGCCTGGATAATTTTTTGTATTTTTAGTAGA
GACGGGGTTTCACTGTGTTAGCTAGGATGGTCTCGATCTC
CTGACCTCATGATCCGCCCGCCTTGGCCTCCCAAAGTGCT
GGTATTACAGGCGTGAGCCACCGCACCTGGCCAACTCATC
TGACTTTCATCAAACTTTTTGAGGTGGACAGACTAGGCTA
TTAACCTACTTATTCAACCACTGAAGCTGAGCTTCAGAAA
TGTTAAGATTCCAAAATCTCCAGCAATAAAGTGGCAAGAC
CAAAATAGAATACAGACTTCCTGTCAGTCAAGTATTTTTT
CTACTGTAACATCCATGGCAAGGAAAGTAGCAAGGTAAAA
TCTTGTTTGGAAAAGGATTTTAAAGACATGACATGTACTA
TAAAATCTCATAAAATTTAATTTACAGATTAATCTTTTCC
AGGGTAAGATTTATCATAAGCATTCTAATGGCAACAGCCA
ACAAAAAGTTGAAGAAAGATGAATAGCTAATTTAAAACGT
GAATGACTGGTTTAAGATGTTAAGAATTCCTTACCTGAAC
AGACCAATTAATACTTATTGTTGGAAAAGTGAGTAAGAAT
GCTTCTATAACGGATATTAAAATCAATGTTCTACATTTTT
GTTATATTTGTAATTCAGTAATCAAATTTTGACCTTTGAA
AAAGACCTGAACATGAGATAACATTTTTTTTTTTTTTTTT
TTTAGTAGAGACGGGGTTTCACTGTGTTAGACTAGGATGG
TCTCGATCTCCTGACCTCATGATCCGCCCGCCTTGGCCTC
CCAAAGTGCTAGGATTACAGGCGTGAGCCACCGCACCTGG
CCAACTCATCTGACTCTCTTTTTTTTTTTTTGAGACGGAG
TCTCGCTCTGTTTCTCAGCCTGGAGTGCAGTGGCGCGATC
TCTGCTTACTGCAAGCTCCGCCTTCCGGGTTCACACCATT
CTCCTGCCTCAGTCTCCCGAGTAGCTGGGACTACAGGCGC
CTGCCACCATGCCTGGATAATTTTTTGTATTTTTAGTAGA
GACGGGGTTTCACCGTGTTAGCCAGGATGGTCTCGATCTC
CTGACCTCGTGATCTGCCCGCCTCGGCCTCCCAAAGTGCT
AGGATTACAGGCGTGAGCCACTGCGCCTGGCCAACATATA
TTTTTTAAATGATGAGAGATGAATTCCACAACTACTTTTT
TTAAAAAATAAAAGCATTATTTTTACCAATACTACTCTAT
AGATATAGCGCAAAAATCAGACACTAGGATCTTTTCAAAG
CAACAAGAGAAATTGTTAACTGCCATTATTTAAAGGTAAA
ACTAAATTTTAACCTAAATATTTTTCTCAAAATAAATATG
AAGTGGTATATTTTGTACTTTTTTAGCATATTTTCTCCAG
CTCAATCTCAGTCTTTCATTCAAGATACTGAAAGTAAAAT
TTTAAAAAAGGGATCGTTGATAGTTTCAATTTTGTTGAAA
CTGACAATTTCAGGGTGTATCATCAAATGACTATCAGTTA
ACTATACGATTCTTGTCAATATTAACATTATTTTAAAGCC
TGCAGCCTAAAGGCCTTCGGTAAATGCTATATCTGAGAAG
GTTAATAAAATTTTTAAATCAGCAGAATCACCAGGATTTT
ACAGGCATCAATCCTAAGAACACCAGGTGCTTGTGTCACA
CAAGGTATGTGTAACACTGTCTCGGTTGGACCATATCTCT
AGAGTGGCTCTGTAATTTTTAGGTAAGAAACTATTTTTAA
AATAACTGTCAGTAACCTAAATTGGGGCTTCTAATACCGA
CTGTATTCAAAGAAGCCTTTAAAACAAATACTGTATTTGT
AATTTTTTAAAAAAGAGTATAGAGTTATGAGGTAGACCAG
ATATGAATCTTTTCATCGTGAATTAACCCAAAGTTGTAGG
TTTTTCCCCCTCACTATTCTTCTAGGAAAGACAAGATGAA
ATACCAGCATGCCACCCCAAGGAAAAAGCAGTAATTACAC
TGCAATTAATTACTACCATCTTGTCAACATCACTTCTAGC
TCACTGCTTTCAGGCAATTACCTACCCTCTTCCACTGTTG
AATCCAGCTGGGTGACTTTGACAGCAAGGCGATCAATTCT
GTCTTGAAGAGAATTTGCTCTGATGTAGAAGTTGTTAGCC
TCATTAAACAACTCACCAAATATGTCTTCAGCATGTTTGC
CTGTGGAATAAAATGAATGGAGAAGGCCATCTGTTAGGGA
GCTGATGAAGCGGCCCTCACACATCCTCACCAGTGATTAT
TCCTGTCAACATGTGGGATTTTGTGCAAACGAGTACGAAA
ATAAAGTGTCACAGTCCAAGGCCTTTAGAACTTTTGAAGT
TTATTAGAGATACTCATATAAATCTGAAACTGACTCAATG
TTGTAGAATTTTAAAATATCCCAGATAGTATAGAATCTTT
ATTGCTATGACCTATCTCTCAAGTTGCTTCCCACTAACTG
CAACTTAAGTTCTCATTTTTCACGCTTTAAGTGTAAATAC
AATCTCAGGAACCAAACTTTCACTTATTCCCCAAGATAAT
TCAATTATCATGTTGGCCTTTAAATCTGGGATTTTATCTC
ATTCACAATCAGAAACATTAGATATCTTATTTGTGCCTAA
CACTTTCTAATGGCATTAAATTCTTCTAATTAATATTTTG
AAATCTAGGTATATAGTGCTGACTCAGGCACTCTCTATAA
ACCAAGATTTTGAATTCTGAGTTAAATTTTTCTGCATGGC
TCATTTCTACATTCCTCTGAGTGCTAGATATAACTCCCAC
TTTTCTTAAAATGTAACATTTCTGAAAATTCAACAAGCAA
GATAAGAATCATTATCTGCTTACACTGAATTTCCAAATCC
TAACACCATTACTTTATCCATGCAACAAATATTAAATAGC
TGCCTACTCTGAGTGTGCAAGGCACATCTCACCTTAACTT
TTCTGACAGAGATACCTACCACTTCTTTTTATTTTCATTT
TCTATTGGTTTATCACTCAAATGAGGAAGAGAACCTGAAC
CTCCCAGGAAGAAAACTTCATTAGAGTTAAGAATAACCCT
AAAGTTCTCGTAGTGCTTTATAGTTTATACGTTGCTTTCA
CAGCCACTTTCTGTACTCTTTGCTATAATCCATGAGACTG
TGAAATCCGCCTGTTCCATGTTTCAGCCCTAGCCCTGTGT
GATGCCTCCTGCACACACCTGTTCAATGAATAAGTGAGCC
TGGGAGGTAAACAGGAAGTTAATGTTTTCATTCTCTGGCT
GACTAAACGGAGGATCAGAAAGGTGATCCGTCCAAATCCC
ATGGCTAGTACATGGCAGAAACAGATGAAACAAAAATATG
GTCTTCTAACTTTTAGTTCTCTGCTTTTATCACATAGTTC
CCTGGACTCCCTTGGCTGCAATCTTCATGAATTATTTCAT
GCCATGAAACACTCGATAATTTCTTATCTACTTAATGAAA
TGGACTAAAATATTTTACTGCTTAAATGGTTACACCCAGA
CACTGGGAATGACTTCTTATGAATTTAAAATTAGTATACT
TTCATAGATTCTGTGTAACTGTTTTAACAAGAAGAATTTC
TCTTAGAAAATAAGAATAAATCAATAAACATGCACCCCAT
CCCCCACCAAAAAAGGAGAGAAAAACCCAGATTTCAGCTT
TCAGCTAAGCATTAAATTGCTTCTCTTAAAGCTCAATATC
CATAGCATGGTCTTCTGTGTTCACTTAAAATTCTGTCAAC
AGTTCCCATTCCCATAATATGCAAAATGGTTCCACAAAGG
CAAAAAAATAAAGCCTTCACACAAACTATATACATTTTAA
AATGCTGTATCTGCTGTGGCATCCAGAATTAATGCTCATT
TATTGCTTTATGAACTCTTTCCTGAGCTCCAGACTTGTTA
TCTAATTAGCTACTGAACATCTCCATATTGATGTCTGTTA
AGATTCTCAAATCCTGTACAAGCTGAAATATAATTCCTTT
TCACCTTACCTCAAATCTGCATCCCCATGTTGAAAAGCAC
CCACCATCCAAAATGAATCCCAAGCCAGAAATGCTGTCAT
TGTGACAGCTCCCTCTCTCTATGGCTAACTTAACACCAAG
TCTTGTCCCTTCTACACCCACCACCATCTTGCCCCAAACC
CTCATTTCTCTCCTGAATTACATCAATAGCTTTTAGATTC
ACCTCCCACCCCCGAACCCATGCATCACACTGCTGCCAAA
TGATCTAACAGAAAGAACTGACTACGTCATTTCTATTTAA
ATTCTTTACTGCTCCCCGTCATTTCAAGATAAAATCTAGT
AAGCCCCTCAGTATGACACAGAAGGCCCTGTGCACCACAA
TTCATTTCTTTTTTTCCCCAGCTTTTTAAAAAATAATGTC
AACTTTTATCTTAGATTCAGAGGGTGCGTGTGCAGGTTCG
TTACATGGGTATACTGAGTGACACTGCAGTTTGAGGGATG
AATGATCCCATACCCAGGCAGTTAACATAGTATCCAAGAG
ACAGTTTGTCGGCCCTTGCCCCCTCCCTCTCTCCCCATCC
AGTGGTCCTCAGTGTCTATCGTTCCCATTTTTATGTCTAT
GTGTTCCCAGTGCTTCGCTCCCACTTATAAGTGAGAACAT
GCGGTATTTGGTTTTCTGTTCCTGTGTTAATTCTCTTACA
ATAATGGCCTCTAGCTGCATTCATGTTGCTGTAAAAGACA
TGACTTCATTCTTTATTATGGCTGTGTAGTATCCCATGAT
GTACCATATTTTCTTTATCCAATCCACCATTGATAAGTAC
TCAGGTGGATTCCATGTCTTTCCTACTGCAAATAGCGTTG
TGATGAACATACGACTGCATGTGTCTTTTTGGTAAAATGA
TCCATCTTCTTTTGGGTCTATACTCAGTAATGGAATTGCT
GGACGGAATGGTAGTTCTGTTTTAAGTTCTTTGAGAAATC
TCCAAACTCCTTTCCACAGTGGCTGAACTAATTTACATTC
CCACCATGTTTACAGTAAGTAAGCATTCCCTTTTCTCTGA
GCATTGCCAACATCTGTTATTTTTTGACATTTTAATAGTA
GCCTTTCTAACTGGCCGCACCTCATTTCTGCCCTTGCCTC
GTGCTCCAGCCACAATGCCCTACTTGCGGCCCCACACTTC
TCCCACTTCCTCACACTCTGTGCTTCTGCACAGCTGCTCT
GTTCCCTCTGCCTCATGCATGGGCACCCCCTTCCTCACAG
TAGTAGCTGACACTCCTGAGCACTCACAGGGGCAGACCAA
AGCCCAAGTGTTTTACCTACCATTTCTCTTCTTACAAATC
TGCCATGATTTCAATCATTTTAACAGTTTTAAGAATGACT
GAAATCCCTCTCACCACCACCTCTCATACCCATTAGGATG
CTACTATTTAAAAAACAAAAACGCAGAAAAGTGTTGTTAA
GAATGTGGAGAAATTAGAACCCTGTGCACTGTTGGTGAGA
ATGTATAATGGTACAACTGCTGTGGAAAACTGTGTGGTGG
TTCCCCCAAAAATTAAACATATGACCCAGCAACTCTACTT
GAGTATACACCCGTAAAGAAGTGCAAGCAAGGATGTGATG
AGACGTTTGCATACCTATGTTCACAGAAGCATTATTCACA
GTAGCAGAGGTGGAAGAACCTGAGTGTCCATCAATACATG
AACGGATAAACAAAATGTGGTACACACATACAATGGAATA
TTATTCAGCCTTTAAAGGAAGGAAATTCTGACACATGCTA
CAACATGGATGAACCTTGAGGATAACATTAGGCTAAGCAA
AATAAACCAGTCACAAAAAGACAAATACTGTATGATCCCA
CTTATATGGGGCATCTAAAGTAGTCCATTTCATACAGACA
GATAGTAGAATGGTGGTTGCCAGGGGTCAGAGGAAGAGGG
AAATGGGGAGTTCTTTAATGAGTGCAGAGTTTTACTTCTG
CAAGATGACAACATTCTGGAGATCTGCTGCACAACCATGT
GTACACAGTAGTTAACATTACTTGCTACAGTTTGGACGCT
GGTTGCCTCCAAATCTCATGTTGAAATGTGATCCCCAATG
TTGGAGGTGGGACATAATGGAATTTGTTTGGATCACAAGG
GTGGATCCCTCGTGAATAGACTAATGCCTTCTCTGGGTGA
GCGAGTTTTTGCTCTAGTAGTTCCTGTGAGAGCTGGCTGT
TAAAAAGAGCCTGGCGGCACCTCCCGCTACTTGTTTCCTC
TGTTTCTCCATGTGACCTCTGCACACACAGCTCCCCTTCA
CCTTCCTTCATGAGTGGAAACTTTCTGAGGCCTCACCAGA
AACAGATGCTGGTGTTACACTTCTTGTACAGCCTGCAGAA
TCATCAGCTAAATAAACTTTTCTTTATAAGTTACCCAGCC
TCAGGTATTTCTTTATAGCAACACACAAAGACGCTACTGG
ACTGTATGCCTAAAAACCGTTAAGGCAAATTTAATGTTAT
GTAAATTTTATCACAATTTTTTTTTTAAAACCTGGAGAAG
AAAATCATAAAAATCTAGAATTCTGCACTGAAAAAACCCT
CCCTCTTCCCCTGCTCCTCACCCTACACTCTTACTCTCTT
CCCTTCGCAGCAAAGCTTCCCCAGAGTACCCCATGCTGCT
CTGTCCTCGCCCCTTTCCCCATTCTGCCCAACCCCACGCC
AGTCCTGTTTTTGCCCTATCACTCTATGAAAGGGCTGACC
CAACTCAGCAGACCATCTCTCCCTGCTAAGTCAAGGGCCA
GTTCTCAGGCCTCATCCATCCGGCCTCTCCGTGGCACGGC
CCAGTGCTGACCATGATGCCCAGGCCAAGCCTGCCTGCCA
AGAGCCTGCAGGTGCCCTCCCGCCTTGCGGGCCCTCCGCT
CCCTCTGCTGCTTCCTCCCTCCCCAGAATCAAAACTCCAC
AGGAGCCCAGGGCACAAGGTCTTGGCTTTTTCTTTTTATT
TAACAAAAGTTCTTTTTGCTTAAAAAAAAAAAAAAAAAGC
TACTTACTTCTGCTTCTAAACCTAGTGTTTTAATATTTCC
AAAAACTCCACTTTTAAAAACTACTGAAATAGAAAAAAAG
ATCTGTGTAAATATTCCAACCTCTTCTCTTTTCCATCAAC
ATTCATTTAGGCGTCTCATCCGGTCTAATGGCTGTAAACA
CTTCCTCTATGCTGATGATTCCTAAATTTCTACCTCCAGA
TGGACCTCTTCCTGAGATCCTGACGCATGTATCAAACTCC
TTACTGGCAGCATCACTGGATGTCTAATAACTTGCCTGGA
ATGGAGTCCTCACACCCCCTCATAAGCCTGCTTCTCTCCC
ATCTTCCCCTCTTGGAAGAGCCAGCTCCATTCTTCCTGTT
GCTCCAGTCACAGACTTTAGGGTCATCCTTGCCATCTCTC
AATCACTCACACTCCACACTGGCTCTCCAGCAAACTGTCA
TACACATCCATTTTCAGAATATATCCAGGGTCTGACTGCT
CTGCACCACCTGCCCTGATCCTACCCTGCCCCAAGGCATA
ATCACCACTCGCCTCGACCTCCCTAACTGCCAAGGGATAG
GTCTTCAGCAACCTTGCGTCTATCCACGCCCCTGCTCAGT
TCACTCTCAACCGAGCAGCCCCAGCCATCTTGTCCAAACC
AGCCTCAGATCCTGTTACTCCTCTGAGTGTTCAAATCCAT
TCCATGCCTTGCCAATTCACTCAGAATAAAAGCTAAAGGC
CAGATGACCACTTATAAGCTCCTACACGATCTAGCTCTGT
TCACCTTTGGGCCTCATCTCCTATAAACCTCTCCCTTGTA
TGTCTCACTCCAACTACCCTGGCTTCCTCACTGTTTCTCA
GACATGCCAAGCATCCCCCTTCTCCCCAGGCCTTTGCATT
TCCAGTTCCTTCTGTGTAGACCACTTCTGCTCCAGAGACT
CACATGGCTTGCTCCCTCACTTCATCTAGCTCTACACCCA
AATGTCACCTTCTAAGTGAGGCTTTCCTAGCAGCCCTGGC
TAAATGCCATCACCTCATCACACATGTGATCACACACCCC
TCTTATCCCTGCTCTGCTGTATTTTCCTGATTAGCACTAA
TCACCAAGTAATAAATTATGCACTTGTATGTATTCATCTT
GTTTCTCATCTGTCTCCCACCACTAGAACATATGATCCAC
AAAGACAAGGATTCCCCTTAGCTCTGTGTACTGCTATATC
AGTCTCCAATGTCTAGAGCATGCCTGGCTTATAGTAGGTT
CTCAGAAAAGATTTCGGAATAAGTGAATAAAAACACAAGA
ACTGAGTCCTGGCTAACTCAGGATGCAGACTGGGCTCTGT
AAGAGCATTTGCCCCCTTCTGTGCTCCACAATGCCCTAAG
CTGACCTGGATCACAGGACTCGTCAGAGAACTCTAATCTT
GCCTTCATTCATCTAAACTCTAGGAGAGTTGGAGTTCTGC
CTTTCACCTCTGCACTGCTTATGCTCACCCACTGCTCAAC
AACTATCAGCTGAATGAAAAACACATGATCTATGCCAGTG
TTTCTTGTTAACAAGCACAAAGCCAACAAAATGCTTCCTG
CTCAAGGCAGGCTGGGCAATGAGGAGCTAAAAGGATTAAA
CATGTTTCTATGCCTTGGGGTGTCTCAAAGTCAGTAATAA
GCTAATGTGCACTGGCAATCTGCAAGAGAAGCATCTAACA
TATAATGTTCTCATAGTGACTGGGCCTGGAGACACCTAAT
AACATCTTTCTAAACTACTGTTTTATAGAATCCATTTGGT
GAAATGCTGGGTGATTTGTAGATGAGCACCATGTTCCAAA
TGCTTCATATTCAAGTCTATCAGTTCTTTATTTCTGAATG
TCTGACATAGTCACAAAATGAAACCAATTCTTGTGTTTCT
GCTTGACAATTCACAGTTTAAAATAAATTTATATATACAC
ATATACTCCAGTGCAACTTCAAAAGCTCCATCCCATCCCC
TTCGGCTGTACAGAAAACTAATTAATGGGACAGCATATAC
ACCAAGAATACGGGAGTGTACACAATAGCCTCTTGCAAAA
GTGACAGCAATACTCTCAAAGCACAGCAACTATTGTTGAG
AACAACACCATGTACTCTCAGCTCGATGCTGAATAAGCAG
AAAAGGACAGGCAACATTTGCCTCTATGTCCGATGCCTAA
CCCTATTTGAAAAACATGCAACTGATACTACATTTCCACT
CAGAAGTTCTCAATTTATAAAGGGACAGAAAATTTAAAGA
CTTGCATAATTAATATTTTGCCAGCTGCTGAAAGCTGACA
AGTGTCTGAAGAGAAAAAAATGGAAAGAGCTATATTTTCT
GATGAATAAGAATAGTGTTATAATTACAATCTTCAGTTTT
GCAAACAGTAAATGATTTGAAAAGCTGAATTCTACTCACT
CTTTCAATGGCAAGTCCATTAATAGCTAAACTAATTCTGA
ATTATGGAGCACACTGAAGTAAATGCAATTTATTCATTCT
TTGTTGACAAAAGTTCCACTTCTGGACTTAGTACCACATG
AACTCATATCCAAGTACATCAGGTTGAGATAAAATGCCTC
TGTCAACTAAAGAAAAATCAGGCTTTTGAAGAATTAAACT
TAGCTTTATTTGTAAGTCTTACTGAGGAATGTATCCCAGA
AGAGGCTTCTCAAGAGTTGTTAGACTATTTTAAAGTAGTA
TTTTGGCCCACAGTTTATATATAAGTGATGGTGGCCTGCC
TGTGTCTAGCAGGTATATCAAATGTGTTTAGAAGTTATAT
TAAATACTTTTGCACCAACCTAATACAAGTTACAATAGAG
TAAAATGTGAGGATACATCTGGTTACAGATGATAAAAGCA
AAATCCTTAGACATTATCTTCTGTATAGGAAAAGATGAGG
GCTAGGATTATTAATTCACCTTTTTTGGAAAATGCAGTGA
TTTAGGCAGGAGATGCAGGAACCTGCGCTCTACCCCCTGT
ATCATCTTTAGGGCATTCTTCCAGAGGGCTGCTCTCAGTC
CTTGAGTCAGGTACTTTGTGAAGTTTTGTTGACAAGGGAT
TTTGTGAAATTCTGCTGGCAAGCCAAGCGAATGACCAAAG
GGCTTCTTACTTTTGTTACTTTGTCTCACAAGTTCCCCCT
TCTGGTCATAATTCAACCCTCTGGTTGTATTTACAAGACC
AGCAATGATTGTATTATGTAGTCAGGAAGGCTCTTCTCTA
GGAAAGTCCATAGTCTTTAGTCACAGTTGTCATAGTCCTA
AGGAATGAGTATTGGGCTTGGCGTGTATACTTGTCTATTT
ATTAGAAAACATGTTTTGGACTGTGTTTTTTTAATTATTA
TGATCTCGTATTTTTCTTGATGTCATCTTTTTCTGTACCT
AATCTATTTTAATGGGACTATTACAAGGAACTACAGATTA
TACATGGTATTTATTTAAAATAAATAATTTTAAATAGGAT
GAAAGTGAGTTATAGATCAGAGAAAACATAACAAAATTGG
GATATATTTGTATATTAACTGTACTTTTAAATTAAAAATT
TTTATGGAAGTATTGATGATTAATTTTTGTTTGGGTTAGA
ATAAGACTTTTTTTTATTTCTTGGTGTTGGGAAGGTTTAT
TACCAGGAAGTCATGTTTCTTGGTGGGGGAAAAACAATTT
TGTTATTTATTGTAGGCTGGACAGATTGTTAGTAACATGG
GGTCAGTCACGACATGAAATTATACGTTATTTTTTGAATA
ATGAATTATTTTTAGTAACTAGGTGACAATTATTTTGGCC
TTAGCCACTGATAAATAGTTTCTAAATTCTTGAGAGTTTT
AGGTAAAAAGAATTTAGGTAAAGAGAGTTTTAAGTAAAGA
GAATTTAGTTAAAGAGAAAGGTAAATGTTTTCATTTGTTT
ATGAAACTACACTTTACTCAGTTGTTTTAAGACATGAATA
GCTTAAAAGAAATTTTTTTACTTTGGAAAACAAAGTATAA
AGAAAATCACTAATGTTTTGACTTTGTCTCACATCTCTAA
ATTGCCAAAGCATAAGAACTGTACATGGATTTTCAGCTGT
ATTTAAAAGTGGAGATTTACTGGAAACAATCAAGGTATCT
TGTATGAATCCTTTCTGGGAACAAAAGAGCAGTCATAACT
AGGGCTTTCATAAATTTTAGCACACACACTGGCACCTAGA
TCTTGGTTTGTCAAGATTTTGGCTTTTTGTTCTCCACTAA
AAGGAATCAGGCTTCTTGGAAAAATGACTCCAGGGCTGAG
GGTAGAAAACCACATGAGACTAGAATGTATTGCTGTGCTA
GAAAGAGTAAGGTGCTCAAAGGACTTTACTTCTGAGATTG
GTGGGGAGATGTCAAAAGGACACAGAAGCCTGTCTGAAAG
GGCTCCCACCAGACAAATGTGGAGAAACGTAAGGATCAAA
ATAAGTCAATGGATTATAAACCACAGAATAAAATAATCCA
TCAGTCCATACTGATATAAATGAACAAGTAAATAAATAGG
GAAATAAGTGAAAGCATTTGCAGCAGAACGCTAACTAACT
AATGTTGAAGAAATCATGGCATGACAAAAAAATCACCATT
CTGCAACCACCACAGCAACTGTTTCCGTCAAGGATCATCA
GTGGATGCTGAGACTAGTGGGTTCATAGAAGGATGGGAAA
CAGAACATTTATATAGTCTCAAAGTGTCTCCCCATATACT
TTTTAATCACATAGGGAAAAAAATCTTTACATTACAGAAA
CTTGGGGTAATCAATCCACTGATGAAAGTCAGTACCACCA
GTTATGGCACAAGCGGACACGAGCTTCCTAATGAAACGCA
CAGGCGGGGACACATCATCACCATGTGATATTTCTGTCAA
TATCCTAAATCTAGTCACGAGGAAACATTAGAAAATCCAG
ACCAAGGGACATTCCATAACATAAATGCTGGTTCCCTTCT
AAAGTGTCAAGGTCATAAAAGTCACAGAAAGACTGAGGAA
CTATTTCAGATTAAAGGAGACAAAAAAGAGATCATTTTTA
ATATATATGCATACATGCATATGTACAGTGGAAAAGTGGA
AGAGAAGTCTGAGAAAAAGAAGAAATGTAAAACAAAATCT
GGGAAATCTGGGTGAAAGTTGATGGAAATTCTTTGTACTG
TTTTTGATCTTTTTAAAGTCTAAAATCATTTCAAAATGAA
AAGTTAAAAAAGAAACTTTATTATAGTATCTGTAATGTCA
GTTCCTATTGAATTCCATAAAATAACGAGTCATAATATTG
GGCTTAAAGTTTTTTTCCTCTTTTTTAAATCTATTTTTTC
TCCTATAAAAGCAATGTATGCTTATTGTAAGAAATACAGA
AAATACAGGAAAGTAAACAGTAGGAAAAATGGCCCAAAGT
CCAATTAAAGACTCTACTGCTACAGTCCTGATTATAAAAC
TAACACATGCTCACGACAGAAAATTTGAAAAATTCAGAAA
AATAAAAAGAAACGTCAACCATAATTAACTACAATGAACT
TTTAAAATACTTCTTTTTAATATTCTTTCTAAGCATTTTA
AGAACTTAGATAACAGACATTGATTATTAAGCAAATTCAT
TTTTTCAGCAAATATTCAAGCATCCACTGTGTATCAGGCC
TTGTCCTTGTTGCTTGAAGAAATACACTTGCGGACACAGC
CCCTGTTCTCATGAAGGGTGTATTATGGTTGAGGAAAACA
GACAATAAACAAGCAATGTGTCTGGTGGAAATAAGCGCTA
TGGGGAAAATAAAGCAGTATTTTTTACAGAGAACAGAGTG
GAAGGAAGTGGGTGGTGGTATTTCAGTGGTCACAAAAGGC
CTCTCTGATAGGATGGTATCAACTGACTGAAGAGGAGGAA
GATGAGTATCTAGGGCAGGAACCTTCCAGGCAGAAGACAA
ATACGTGCTTAGTGTATGCGAGCAACATCAAGGAAGCCAG
TGTGGCTAAAGGCTAGTGAGTGATGGGGAAAAGGATAGAA
GAAGAGGACAGAGAAATAGATGCCCTTCCCTTTATGTTGG
GGCGGGGGTCTGAGGGAGTGACTGGAAATCTGACAGAAGG
CGATAGGCATAGTGACTTGGATTGGAATAGTGACATCAGG
GCAGCTAACAGGCATACAGATTTGCTACACATTTTGAAGA
TGACTGACCTCATTCACTACTGGACTGGATGTCTCTGATA
TGAGAGAAAGAAGACAATCAAACACACTGTTAAGAGGAGA
GCTTCCACTTGCTAAGACATATGGGGGATGGCTGGGAAAG
AGAGAAAGAAATCATAAGTGCAATTTTAGACATGTGGGAT
TAGAGATATGTATTAGAAATCCAAGCGAAGATACTGGGTG
GACAGTTGCATAGTCGTATGTAAGTTTGAAACTAGGAGAT
AGGTCAGAACTGAAGACATACATTTGAACATCATCAGCAT
AAAGATGCTATTTTGAGCCATGAGACCTGATGAGGTCACT
TAGTAAATGAGAACAGGCAGAGAAGAGCCAAGTGGGGAAG
ATCATTGAGGAGACAAAGAACAGCTTGTGAGGTAAGAAAA
ACACCAGAGTGAAGTGGCGGACCACTGTGCAGGTGAAGAG
AGTTTCTCCAGAGGAGGCAGTTATCTGTGAGTCGCATGCC
AGTAACAGATGATGTAAGAAGGCTGAGCCTGGCCACTGGA
TTTTAGCAGTATGCAGGTCACTGGTCATGCCAATAAGCAC
AGTTTCAAAAGCGTGAGTGTGATGAAATCTCAATGGGGAC
AACAGACAAGGTGGGAAATAGAGGCCATGGAGATACGAAT
ACATCCTTCAAGGAATCTTGCTGTGGGAGCAAGAAATGGG
ATGACAGGGAGAGGATGATCTGAAATTTACTCAAATTGGG
AGATTTCTTTACATATTTATACTTGGTGAGAATGACACAG
AAAGAGGGGGAAAAGATAATACAGAGAAGAAAGAAGGTGC
TGTAGCCGGGAAGGAGCCTGAGGATATGGGATCCAGTGCT
CAGCTGGAGGAGACAGCTTGGATAGGAGCAAGAACAGCCC
ATCCATTTAAGGGAGGGTGAACAGGACACATGGATGCAGA
GCCTATCAGTGTGCAATGTGTCAGAGGGAGACCTTTACTT
CTCCTCTCACTGCTTTTCTTTTACCAGTGAAATAAGAAGC
ACAGTCATCAGCAGAGTGGGGAGGTGCGAGGTGGAAAGAT
ATGAAATAGGCAACTAAGAGCACAAAAACTAATTAACACA
GAGATTACAACGGGAGTGCTGGGCAACACCAAGGGCCCAC
CTGAGGCATGGGCTCATGATTTTAAACCTTTCTTCTTTTC
TCATATAACATTTAAAACTACAAATTTTTCTCTATACACT
TCTTTAACGAAATCCCACAAATACACTGGCATTTTGTGTT
CATTACCACGTTTAGCAATAGTTTCTAATTTCCCTTTTGA
GTTTTTCTTTGACCTAAGGATTATTTTTTAAATACTGTTT
GATTTTCCAATATTTGAGCATTATCTAAAAAGATTATAAT
TATCTCATTATCATCACTCTGTATATTAATCTTTTAAAAC
TTACTATTTTATGGCCTACCAGACGTCCCGTTTTGGTGTA
TGTTCCATGGGAAATTAAAAGAATGTGTATTCTCCAACTT
GGGAGTTTGGTATACAAAGATGAATTAAGTCAGATTGGCT
GGTATATTGTTCAAACCCCCTATATCCTTATATATTTTCT
GTCCACTTGTTCTTTCAATTACTGAGGGGTACTTGTTAAA
AATCTCCAACTATGATTTTGAGTTTGCCTACTTCTCCCAT
CAGTTCCATTTTTATTCCATGTAGTTTGCAGTCCTCTTAT
TAGGTACATATGCATTTAAAGCTCTGTGTTCTTGACTCTT
TTATCACCTTTAAAGGTCCTGGGTTATCTGTTTTATAGTC
TATTTTATCTGACATTCACAAAACCACACCAGCTTTCTTA
TACCTTGTGTTTGCAGGGCATGTTTTTTCATTAACTTTCC
TTAAATCAGTGTCTTCATCCTCAAAATGCATGTATTTTAG
TCTCACTTTTTAATTTGGCCTGATAATCTCTGCCTTTTAA
GATGAAGTTTAAAATGTTTCTATTTAAAGAAATTATTGAT
GTGGTTAGGATTAAATCTATCATCTGACTGTTTTCCACTT
GGCCCTTCTGTTCCTTCTTCCTTTGTTCTTCCTTTCTTGC
CTTCTGGGATAATCAAATCATTATTTTAGGATTTCATTTG
ATATCTATATGTTATTCTTGATGGTTACTAGAAATTATAC
TATGTACCCTTAACTCGTCTCTACTTTCAAATAACATAGT
ACTTCATAAACAATGTAAAACACAACAGTGTAAGTCTATT
TATCACTTTCACACTCAGCATTTACTGCCACATATTTTAC
TGTCACATAGATTATAAATGCCATAAATTTTAAACAGTTA
CTAGTCTTTTAAGCAGATACAGACCTAATTATTGATGATA
TTTTCTATTTAATCCCACATTTACTTTGTCTGGTAATCTG
GACTCCTTGCAGATCCAGGTTTCCAAACGTTATCATTTCC
CTGCAGCGTTAAGATTTTTTTGTAGTACAGGTTGCTGGAA
GACTAATTCTCTGAGATTTTTGTCTGAATAAAATGTCTTT
CATTTTTAAAAGATACTTTCACTGACTATAGAATTATAGA
ATGACAAGTTTCTTTCTTTTAGCACTTATCCACTGTTTTC
TGGTCCAATGTTTCTGATCAAGTCAGCTGTCATCCTTAAC
ATTGTTCCCTTCTTTTACATGATGTATATTTTTCCTCTTG
CTTCTTTTAAGCTTTTCTCTTCATCTTTGTTCCTTTAGAA
AAATTTTTGGTTTTTTGTTTCTGTTTTTTGTTTTTTTAGA
GTCTTGCTCTATTGCCTACGATGGAGCCTCGCTCCGTTGC
CTATGATGGAATGCAGTGGTGCAATCTCGGCTCACTGCAA
CTTCTGCCTCCCAGGATCAAGCCATTCTCATGCCTCAGCC
TCCCAAGTAGCTGGGACTACAGGCGTGCACCACCGTACCA
GCCTAATTTTTGTATTTTTAGTAGAGGTGGGGTTTCATCA
TGCTGGCGAGGCTGATCTCGAACTCCTGGCCTCAAGTAAT
CCACCTGCCTTGGCCTCCTTAGCAATTTTATTATGACGTG
GTTTTCTTTATACTTTCTGGACTTTGCTGAGCTTCTTGTG
TCTGTTAGTTGATATCTATCATCAATATTCAAAACTTATC
TTCCATTACTTCTTCTGCTCTATTCCTTCTCTTTTTCTCC
TTTTGTTCTAAGATTCCAATTACGTATGTGTCAGACCATT
TGATATGGTCCCATATTTTGAATGCTCTAAAATTTTGTTG
TTACTTTCTAAATTCATTTTCTCTTGTGAATCAGTTTAGA
TAATTTCTATTAACTTATCTCCAAGTTCACCAATCACTTC
TGCTGTGTCCTGTCTGCTGTTAGGTCCATCAAGTGAATTC
TTTCTTTCTGATACTGTATTTTTCAGTTCTGGTATTTAAA
AAAATGATTTCCATTTCTCTTCTGAAACTGCTATTTCCTC
ACACATTGTTCACCTTTTGCAGTACATTCAATATATTTTT
CTCGATTCTTAGAATTTCCATCTCTCTGACATTACCTATC
TGTCCCCGCATGTTATCTACTTTTCTATTATAGCCCTCAG
CATATTAATCATAGTTCTTTTAAATTCCTGGTCTGACAAG
TCCAACACTCCTCCCATATCTGAATCTGGTTCTGATGCTA
GCTCTGTCCCTTCAAACTGTGTTTTTTGCCTTTTAGTATG
CTTTGTAATTTTCTGATGAAAACCAGACGTGACACACAAG
GTGAAAGGAATCCCAGTACACAGGCCCTTAGTGCTGTGCT
GGTAAGGTGTCGGGTGGGAGGCGGTGAAAAGGGAGTGCTC
TACAGTCCTATAACTGGTGTCTCAGTCTTCTAGTAAGCCT
GTGGCCCTGGGTCTCACTCCCGCTTCCCCTCAGGTTAGGC
AGGAAGACCAGAAGGGACTGGAGTTGGGTATTTCCCTCCA
ACCAGGTCTGTTAAAGCTCTGGTAAAATCTCAGTCTGTTA
GGCTCTGTTGAAATAATTTCTTTTGAGAGCACGCACGTTA
AAAAGAGTCAAATGTTTTGAGCGTTTTTTTTTTTTTTTTT
TTTTTTCTGTTGCCCAGGCTGGAATGCAGTGGTGCAATCT
CTGCTCACTGCAACCTCTGCCTGCCAGGTTCAAGCAATTC
TCTGCCTCTCCCCTTGAGTAGCTGGGGTTATAGGTGCCCA
ACACCACACCTGACTAATTTTTGTATTTTTTTTAGTAGAG
ACGGGGTTTCACCACCTTGGCCAGGCTGGTCTTGAACTCC
TGACCTCATGATCCACCCGCCTCGGCCTCCCAAAGTGCTG
GGATTACAGGTGTGAGCCACCGTGCCCAGATGTTTTGGGC
TTACTTTAAAGTCCATTCCCCTCTCCTGAATGGACTAACA
AAGAGATTTTTCTCCAATCTTCAATGTAAGAACCTGGCAA
GGTTGCTAGCAGTAAAACACACAAGTGTGGAAGCCCCTCT
GACTGGGCCCCTCTGGAGCTTCTAACTCTCAAACTTGTCC
TCACTGAGCCTCCAGCAACTCACCAAGTTTCTGCAACCCT
GAAATGGTTCCCACAACGCTTTCTGTTCATGGGTTTCTGT
CTTTCCAAATTTGGGGGCATCAGTTTGTCCTGTAACTTCA
GTTCTTTGATGGATCTTTCAAAAGGTTGGTTTTCAGATTA
TTGAGCTTCCTCTTATTGTGTAGACAGGAGTGACTTCCAA
GCTCTTTAAAAGCCAGACCAGAAACTGGATGCCCCCTCAA
TAAATTTTTCGTAACTACTTGAAAGTACTTATCAGTTATT
TCCAAAATTGGGGTCATCTGTGGGTCTTGCTTCTACTGAC
TGACTTCTGTTTCTCTTGATTACAGATCACATATTTTTCC
TTTTCTACCTATCTCATATTTATATTTATATTTATACTTA
TATTTATATTTATATTTATATTTATATTTATTTTGCCAGA
CGTGTGTAAAAGAATAGTAGATTAAAACAGCAAATGTTTA
CTCCCATAAAACAGCATCTTTTAAGGAAGACTACTACTTT
AGGCTGCTGATAATCACAATCATGTACCTGATATGAGATA
CAATTATATGACATACAAAGAAGAGAGATGATAAAACCAG
ACAAATTTGGTGACAGCCACAACTAAAAATTCAGATTTGG
CTGACTCTCTAACTTGTGCTCCTAAGAATTATGATGCATT
AAATTCTGCTATATTAAAATCTATATGGAGGAAGGAGAAA
TAAAAAAACCTAACTAATAATTACTTCTACAATACCCTTA
AGAAAGTATTTCTGACATTCCGGGTCAAATGGTGGGTAAT
GAGTCTGTGAATCCCCTATAATCCTGCCTTTTGTTGGGGT
GGTGGGCTCTTATATTTGCCATCAATTCTCCTGCTGACAG
AACTTCTATCTTCTAGTTTCTTAAGTATACACTACTTTTT
ACCTACCTGCACTGGCTTTCTTTGTTCATGAGAGATGCAA
AAACTAAGTTTGCAGCATTAAAAATTATTAAGTTCTTGCT
GTGTTCCTCCCAGTCAACTTCTGTCCAGATACCTCAATAT
ATTTTATCTTAACTTACCCACAACCCTAGCCTCAAACTGT
ACGGAAATTTACTTATAATCGAGTTCCTTCATAAACTGTG
TTTTATCCTCCTCACCGCCCCAAAAAATCTTGTTTGGCTA
AAAGCATCCAAGAAATTTATTCAGCGCATGCCTTTAAAAT
ACTTAAATCTCTATCCTGAGTAGAACTGCACTTATGTCAA
TTAATACACCTCCAAATTTCAGATCCAATTATATAAAGCA
ACTGTATTAGAGTGCATTTGGTTGACTGGGAAACACAATG
TGTGTCTTAAGGAGTATTAATAAAAACAATCACTTAAAAA
CCTTTGAAAAGAAAACAGACTTCCTTTCTCATTTGTACAA
TTACTCCGCACATGAAAATAAAAAATAGATTTTATAATGA
TTTGTAAAGAGAGAAGCATATTTAAAATTAATGGAATCAC
AGAATTTTGGGCCATTTGTGACGACTATCTTTGCTCATTA
TGAGGAATCCTGATGACTCCTAAGACATAAGAAATCTTTT
TTAAAAAAATCAAAAACAACCAGAGATGTATGTAATTATT
TTGAATAAGAATTTATAATAGTGTTCCCCCAAAAATAAAC
AACTATATGTCCAACATTAGTAAAATGGTTAAATAATTAT
GGTGTATCAATATAATAATCTCCAGCTATTCAAAAATGTG
TCTTATAAGAATCAATACAGATGTTTACTGTACAGTGAGT
ATGCGCTATAAAACCATATGTACAATGAGATACCATCTGT
ATAAAGATATGTTCAAAGTATTACAAACAATTTTTTCTGA
TTGACGGAATTTTGTGAAGCTGACTCTTTTGTGTGTTTCT
ATGCTAAATTTTCTGTATTATCTTAATAGTACCATTAATG
TCACCAAACTTTTTTTTTTTCAGCAGGGCTCACTAAAGTT
CTAACTCCTTTCTTTGTGACATCCTGAGAAGAATTTTAAG
GAGGAGGAGGGAAAAACAGCTATTATCACAAGAACAAAGA
AAAAAAAAGTAGCAAAACCAAACACATGAGGTATTAAAAA
GAAGCTTTGTCTTCCTTGGCACAAATGTCATCTCCTTTTT
AAGCAAATTATATTGAAACTACATCATAATATCAGTAGGA
ATTTGATTACAAGATACTGTGATTTTAATTGACCAACTGG
CTGACAGGAACAAGAGCATTCAGATTATTAATCAAGGAAA
ATGATGAAAAAGCACTCCCGGTTTAATGTTAATTGCTACA
CTAAACTGTCATTATTTGAAGGAAAAAATATCGAAATTCC
CTAGCTGGAAAACCAAGTAACACACCTAAAACTGTTTGGC
AAGCGGCTTTCCTCTCCCAGCCACTGGGATTGCTCACACT
GTACTGTATCAGAAGTAACACTCAAAGAAAAAAATCTAAA
ATTAAAAAAGACTTAAAAAAATTATTGGACAAACCTTTGA
ATGTGGTGATCTTTTTAAACTATATGGTCATTCATGTTAC
AAATTTCCTCTCTTTCATTTCTGACTGTTACTAAATTCAA
TATAGTCTCACTGGAAAGATTTCAATTCCCTAAAAAGCCT
GTTAAACCCACCGTTAAAAATTTAACGGTGACAAAATTTC
TGACCCTTGAAGTGTCTGATTTGGATGTAGTAAGAGCATA
TCCAGAGCTAAAAACCTACAGATTTCCCAAAAGTTATGTA
AAGTTGTAGGGCTTTCAGAATTCCATTTGCTATCTAAGAC
CAGATTCTTTTCTTGCTTTATGCAAAGTTATTTAAATCCT
CATGACCCTGAACTGTCTCCATAAATGTGACAAGAATCAG
AATGATCAGGTAACTCTTTCCTATTTAGAAAAGACCAAAG
AAACTCCCTGTGGAGTCCTGGTCGGTTTTTCCTTCCCTAG
AACAATTAGTTGCCCTGGGTTTTCACAGTAGGTCTCCAGG
GCAAGTCCCTGCTGCTCAAGCAGGGATGACCAGTGCAGGC
TCAAGGCAAATCCCTAAGTTGCACTGGTGTTTTCCCTAAG
ATACATATGTAGAGAAAGTCTAGTCCCCCTCTGTATCACT
TATAGGAAGCATATAATTATACATCATCTATCCAAATCTG
TACCTGAAAATGATTTTCTGCTGTGGGGAGTGGAGGTAAG
GGTGGGAGGGGAGTGACACAGGTGTGGGGGGTGAGCAGCA
AAGTGGGGAGGATTAAGACAATCCATTCTCATTTGGACCC
ACTGAATAATGGCTGGGTAGGTACCCAAAGGAATTTAAAA
AAAGATTATGTTTTGACTTTGTCATAGGAATGAATACTCT
GTAAAAGAAGACTTTTAATACTATAGGCTCATACATTCCT
ACAATTTTTAAATACCTGGTGAATGATTACAAAATTTAAA
AATAACATAAAAACATTCCTTTACATTCTCTTATTCTTCC
TAACAACTTTAGCTCATATATATTTGCATATAACTTTCCT
CATCCCCTGTAATATATTAATATCCAGTGGCAAACCATGA
ACAATTAAAGATTGAGGTAAAACATTGATGTCATTTACTA
TGTGCTAGTGTTGTCTTGTAGCAGGTTGTAATAACTGCAT
ATCTGTTTCCTACTTTATAATCATGTTGATGTGACTTATC
AATTATTTTTAAAATTATAAATGTGGTTAACTTCTAAGCA
GAACCCAATTCAAAGTTATTTGCTGTCCCCTGTACTTACT
TTCCAAATTTGGGGGCATCAGTTTGTCCTGTAACTTCAGT
TCTTTGGTGTATCTTTCAAAAGGTTGGTTTTCAGATTATC
GAGCTTCCTCTTATTGTGTAGACAGGAGTGACTTCCAAAC
TCTTTAAAAGCCAGACCAGAAACTGGAAGCCCCCTCAATA
AATTTTTCATAACTACTCTAAAGTACTCATCAGTTATTTC
CAAAACCGGGGTCATCTGTGGGTCTTGCTTCTACTGACTG
ACTTCTGTTTCTCTTGATTACAGGTCACATATTTTTCCTT
TTCTATTTGTCTCATATTTGTATTTATATTTATATTTATA
TTTATATTTATTTTGCCAGACAATGTGTGTAAAAGAATAG
TAGATTAAAACAGAGAATGTTTACTCCCATAAAACGGCAT
CTTTTAAGGAAGACTACTACTTTAGGCTGCTGATAATCAC
GATCATGTACCTGATAAGAGATATAATTATATGAAATACA
AAGAAGAATGAATAAACACTAATAAACTACAGATAATCTA
CTTTGATATTCTAACACCAATCAGTAATTCAGTGTCACAG
GCAATTTGAGCTACTATGACAGAAGACCACAGAGTAGGTG
GCTTGTAAACAATAGAAATTTATTTCTCACAGTTCTGGAG
GCTGGGAATTCCAAAGTCAAGGTGCCAACAGATCTGGTGT
CTAGGGAGGGTTGCTCTCCCTTCTTCAAGACAGTGCCTCA
TTGCTTTGGCATCACTAGGCAGAAGGGGCAAGGTGTCTCT
CTCAGGCCTTTTTAATGAGGGCACTAATCTTATTCGTGAG
GACTCCACCTCATGACCTCTTACTTCCCCAAAATCCCAGC
TCTAAAGAGCATTACAGTGAGGATTAGGATTTCAACGTGG
AATTGTTGGGAGACACAAACATTCAGTTCATTGCACTTAA
TTACCTTCGTTTTCCAAAATTATATCCTTGGCAGTATATA
TTACTGTGCTCCTCTTTCTGTAAGGCTCTTTGGGTTGTAA
GCCCCAGATGCACTCAACGAACCTCAAGTGAGGAAGGGTC
ACTGTGAGGACACCCAAGCCCTGCACCACAAATGGGAGGG
GAAAGCCATCCTGGGCAGGTCTAGAAGCAGCTGCTGCCTC
CACCTTGTGGGCCCTGCGGTCTCGCTCATGTTTTTGCTTC
TCTTTGTACACCCTTCTTTTGCCTTTCCTTATCAACTGGC
TTCCTTCTGCTTCCTCCTGGGTTCTGCCCCCTCCCACAAC
TCTGCCTAACAGGTGGTCATTATGGCTTTTTCATCCCCGG
ATGACATTTTAGCAGCAGGTCTCATAAGAGACTAGCAAAT
TCACTGCATTTCTTAGTTCAAATTTCCTGAAAGGATCTGA
CTGACCCAGCTCATCTTTTCCATCCAGACACATGGGTATC
TAATTTTGTGGGTCATCTCTGGTGCTTACTGGAAGCACAA
TCTCTGGGGTGATTCCTAGCATCCTGTTTTAAAGCTAACC
CAAGGGTTGAGATGCACTGCAGTAGCCTAACTCAGAACTG
ACTAACCACTAGGCAGGTTCCCATTCCTGGTCCAATCATG
AGGCTACAGTGTATAGGGTGGTACAAAACACAACCAAAAC
TAGAGTGGTTTCCTATCGCTGTTGTGTCAAATTACCACAA
ACGTAACAGCTTAAAATAACACAAATTATTATCCTACCAT
TCTGGATGTCAGAAGTCAGAAATGAATTTCACTGGGCTAA
AACTAATGTACGGGCAGATCTGTGTTCTTTCTGGGGACTT
CAGGAGAGAATCAATTTCCTTGCCTTCTCCAGCTTCTCGA
GTCTGCCTGCATTCCTTGGCTCATGGCCCCTCTTCTTCCA
TCTTCAAAGCCAGCAACGGCAGTTGGGTGTTTCCCACATG
ACGTCATCCTGGCACTGATTCTTCTACCTCCCTCCTTTCC
CATTTAAAGAACCCTCGTGGATTATACTGAACCCAACCAG
ATAAACCAGGGTAATCTCCTTCTCTTAAAGTAAGCTGACT
AGCAACCCTAATTCCCTCTTACACGTAACATAACACATCC
ACAGGTTCCAAAGATAAGGACATGGACATATCTGGAGGGG
CTATTATTATTCTATTTACCACAAGGGCCACGTAGAACAA
GGCATACTGTGTGGGCAGATTCACTTACAGGAGACTGTGG
CCAAGCAAACACCATAAACACAACTAATACAACACTCTGC
TGATTATTACAGCATGAGATACAGATTATTAAAACTCTGA
CAGTTTATGTTGGCTTTCATCACTTACACTTTGCGCCAAC
AGGCATTTCAGCCATAAAAACAAGAGACTAAAAGCATTCC
TACAAAAATAAATACACACAAAAACAATTTTACCCTTCAA
TAATTTACAAGGAGTCTTCATGTAATTATGTGAATTTGTA
TATTTTTATCAATAACCACTACCAAAAGTCAATCATAACA
GCTTAGATTCCAGAAAAATTTTATTTTAAAAAACATTTTA
TGTAATTTCTTTACATACTTTTGCCTTAGCTAATGATTAT
AGATATTATTAAAAATATATCAGTAATAATACAGTACAAT
TCTATTAAAGAAACCAATACTTACCTGCAGCGTTTCTTCA
AGATAAATTAAAGTAGTTGAGTTAAAAAAAAATTTGCCCT
TTGCTTGAGGCTACCAATATGGGACATTTCATGGAAGATT
TTCTAGTTATTAACAGAGTTTCTGAAAAATTTAACTGTGA
AAACCTGTCACCAAAAATGCCGCATAAACCATCTAAACTG
AAAAGGAGTAGGATGAAGTGAGAAAACAAGATCACAAAAT
AAATGTAAAAGTTAGGGGTAAAATAGTGCAACTTCAAAAA
GCTTTGAAGGAAAAGGCATTTTCATGCATATTTGAGTCTT
ATAAAATATTCTTCAGATATTTAATATTAATATTCAAAAT
GAGAATAAGCAGCAGCCTTTTCTTCCTAGCTTGCATTTGC
CATACATCTATGCATGCAAATATATACATGGTACCATATA
CATATAATAACCAGCTGATCTGTTCACCTCAATGTGGAAG
ACGGTATCTGCATTTTAACTTTTAGTAGGTTAAAATCAGC
AAATCTATTGCTTGGCTTTATACTATGGTTCATTTGGGAT
GTTATTCAATCAACAAACATTTATTAAGTAGGTACTATGT
GCCAGGCATATTACAGGTGCTAACTAGTTTTCAATCTATT
ACACTTAAAAAACAAAACAATTGATCCTATTCAAGTTTAA
CAAAATAATTCATAATAATTGATAGTTTTAAAAAAACTAC
CAATTATCTTCATTTTCAAAAGCTTTTAAAAATTAACACT
TTTAAATCTGCACATTTGATCTTATCTAATAATTTGTGAG
TTGGTAACAGCATCACATCTTCATTGCCTAAAGTTAAGCA
TCACAAGCCCAGTACGGGTGCAGTGGTCAATTTCACACTG
GGAAATACAGAAGGAGAAAGGATCTTTTCCTTAAAGCTGC
AATCTCTTCTTTGGACGATCATTTAACTATTAAAATCAAT
TTGCTAACAAAAAGTTAATGTCATTGGTAATCAGAAAAAA
GATGACTTACTCAGACTGCTCAGCTGGCGTATGATAGCGG
CAAGAGTACTATTGGTTACACATTCAAGTTCGCTGGTAAT
CCCTTCAGGCAGAGCTCCCCGGCACAAGTGCCGGGGCTCA
ATGTTCCTCTTCACTAAAGGCATGGCTCACAATCTGAAAA
CTGAAAACACATTCTTCATAAGCTCATATTCACATTTTAA
CAAATCTGGAATTTTAATTGCCTTGAAAATTGGCTATTTT
CCAGGAATTTTCATTATCCTAAAATTTCTATGTGACAGAA
TCAGCTAAAATGCAACAAATAGTGAATTACTTTAGTGAGT
TTTATAGATCCTGAAGGTATATGTATAGTATAATCTCACT
TTATAGAAAAATAATATATTCCATATTTCTGACCTTTCTC
TTCACTGAAATGCGGAGAGGAAAGGCAAAAAGTCCACATG
TACCAAGAGCAAGAGAGGAGACAAAAGCCACAAACCTGAG
GACCACTTAACCAGATTAAGAGACAGGAAGGGCCACCATT
ATGACATCACCCCAGCTGTCCCATAGAACTGGTGTTTATG
GTTTCTTTGAATAAACATAGAAATTGACCCTCCAAGTCTT
GAAACCTGAGCAAGTTACATTTGTCTTACCTGAATTGCTT
TCTCAGGCAACCATCCATCAGGTCTTCCAGGTAGTATTAA
AAAACTAAAACTTACTAGGATCATCTCATCTGGACCATGA
GAAGTCAGATTCCTCACCCATCATGACTGCTTAAGACCAC
CTGTTTCCTGTTGATCAACTCCTCTTCCTTATCTCTCCCT
AATTCCTGTTTTCTCACATATAGTTACCTTTCTTCCTGCT
ATATAAACCCCTAATTTTAGTAGGTCAGGAGGATGGATTT
GAGGCTTATCTCCATCTCCTGAGCTATAGCACCCAGTCAA
AGCTTTCTTCCCTGGCAACACTCATTGTCTCAGTGATTGG
CTTTCTGTGTGGCATACAACTGGACCTAGACAAACCTCTG
GCATTTTGGTACACCTAGGCTGCTAACTGGGGGCAGCAGG
TGAATGTCCCCATTTACCATCCCAAGCAAGTAAGCCCACC
TGAGCCACAGAACCTTCTCCCTCCCTACAAAAGGGTCAGG
AGTAGGAGGCACCAGGTAAGTGCGAAACAGGAATTGAGGG
TAGATAAAACAGGAGAGGTGGCTTTTAAAACTCCATTTAA
GAATGCCTTCTCCCTTCCTGGGCTGTCTTCCTCCACCCAA
CTCAGGATGTTTTACTCTCTGGAAAAGAAAGGTAAATTAA
AGAATTTGAACTTGGGACTCTAGGCATAGCTAAAAGTAGG
GGGAGGAAATGTACTGGAAACAGGAATATTAAAGTCTACA
ATGACTGGTGAGACAGCTGCCCGACCTCTTGTTCCACTTG
GCTCCTAGAACACAGGCAGCCTGGCTTTTACTCCCATCCA
AAAACACTAGAGCATTCCTTCCTGGGGAATGTTTGAAGAG
AAAAGATCTACAAATATGAACACTGGCGGGGGAGGCTTTC
CCCTGTTGAAACTGCCAGCCAGGCAGTAACACCTGTCAAA
ATCTCCCCGAGCACCCAGAGTGCACCAGCTTTTAGTCCCT
CAGACTTAAATAAGAGTCAAGGATCACCGAACACTTCAGG
GAAGCCTTCTCCAACATCCTAGGCATCCCTTTCACCCCTC
TCTCACCCCCCTCCTCAAAAAGGAGATGATGATAGGCCGG
GCTCAGTGGCTCACGCCTATAATCCCAGCACTTTGGAAGG
CCAAGGTGGGTGGATCACTTGAGGTCAGTAGTTCGAAACC
AGCCTAACATGGTGAAACCCCATCTCAACTAAAAATACAA
AAAAAAAAAAAAATTTAGCCAGGTGTGGTGGCACATGCCT
GTAATCCCAGCTACTCAGGAGGCTGAGGCAGGAGAATCAC
TTGAACCCAGGAGGCAGAGATTGCAGTGAGCCAAAATCGT
GGCACTGCACTCCAGCCTGGGTGACAGAGTGAGACTGTCT
CAAAAAAAAGGAGATAATAAATAAAAACTTTCTATTTAAG
GAGTTTATACAGTTTCAAACCTCCTAATCATACAACCAAC
CTCATCTTCATACAATACTAGAAAATCCAATGACTGGAAT
ATATTTTCATTTTGACAAGATTATTGACATAGTTTGGATG
TTTGTCCCCTCCAAATCTCGTGTTGAAATGTGATCTCAAG
TATTGAAAGTGGGACCCAGTGGGAAGCTTTTGGATCATGG
GGGTGGATAGCTTGGTGCCATCCTCCCAAGGTTACTAATT
CCAATAGATGGAAAACAACTCACCCAAGAGGGCCCTCCTC
AAATGCAAACCAACCAATCCAGAGCCCACACACCTATCAC
CTCCTCGATGTGGCTCTCACACTCCTAGCCACTACCCACC
TGCACATCATCCCATGACCAAACTACTAGACAACTAGAAA
CAGCCCCCAAGCTGAGAGCCCATTGAAATTATTCAAACCC
GCCAATCCTGACTCTGCTTCCCCTGCTTTGTCCACTCCTT
CCCACAGAAACCACAAAAAATGCTCCGGCCCACAGTTACC
CCTCCCGCTCTGCCTCCTGAGGGACCCTGTGCTTCCTATG
TGGCCCTGCGTGGTGTGCTGTGACCCCCTCCTCTTGGGAA
CTGTAACAAGCTATCTTTTCTATGGCAATTGTCTCCTAAT
CTGTTGACCTCACTACACCTCACATTTCCTATAAATACAC
ACTATTTTAGAGCAACAGGGAGCTCTGAGAGGGATTCGGA
AGGGACAACATATCGGCACTTCATTCATTTCCCCATTAAC
CATCCCAAGCAAACTGTAGGGGTCTCTGTGCCTGGCAGAG
GCAGGACTCACAGCTGTCTTCTTCCCAGATGAACTATAAG
CTGCCTGAATTTGGGACTGAGTCCATGAATTCTGTGTTCA
CTACAACGCCCTGAACAGTCCTCGACACAACCTGATTATT
CAAAAAATGTTTGCTGATTGTACGCCATAGACATTTACAT
ATATATTTCTCTTTGGCCTTCCCCTGGGGTACTTCATATA
TTGTTGTTCCAGTATTTCAGCTTTGACTAATTAATCCCCA
GCCTTCATTTCTCATGTTCATTAAATCTCTATTTGGAACT
CTTATGCCTGTATAAATACAAAAGACAACAGAGAGAGGCC
ATGCTACCTATCTACAATTTCAGAGAAGAGGGCTTTGCAG
CTCTTCTTTAAAGTTCTAATAATGTAGTAATGATTTTTAT
GGTTTTCAAATTCAGTGTCAATTACTTGTCTTAGTTTAGT
GGTGCTATACAGAGTACCTGAGACTGGGCAGTTTATAAAG
AAAAGAGGTTTATTTGACTTATGATTCTGGGCAGCTGCAC
CTGGTAAGGGCCTCAGGCTGCTTCCACTCATGGTGGAAAA
TAGGAGGACAGTGGGTGTATGCAAAGAGATCACATGGTGA
GAGAAGAAACAACAGAAACCAAGGAAGCCAGACTCTTTTT
AACCACCCACCCTCACAGGAAGTAATCCATTCCCACAAGA
GTGAGAACTTATCACACAGGGAAAGCACTAATCGATTCAT
AAGAGATCCCACTAGGCCATACCTCCCAACATCTAGGGGA
TCAAATTTCAGTATCAGTTTTGATGGAGACAAACCACATC
CAAACCATAGCAGTACTCTAACAAATGCATTCTTCTCCCA
GACAGCTTTTATCTTCTCTAACACTAATTTAGTTTTGAAT
AAATTGAAGAGCAAGGAAGAGTCAAAGGAAAAAATGCTGG
GTCAGTGATTACCCTTGAAAATACTTTGCAATTACAAAAA
TAAACATTTAATGAACTAATCCAGTTAGTCACCAACAGAA
TACTTAAGTACGCCTCTTGATTCCTTTACTGGAAGAACTA
TGACCCATCCGAATCATTCTTCAAAGTCAGTCTGTCTGTG
AAGAATAAAACAATGATTGCTAATAAAATGTTTAGGACTA
TTAGAGGTTATATAAAGTATTAGTGTTAGGTCTGTAGTTT
GTCCAGCTTTTCTGGGAAATATCTCAGTTTAGAGAGATAA
AACCTAGTTCACGTAACTGTGAACTAGATCCCAGACATGG
CTGAAACTGGGCCAGGGTCCTTCCCTAAGAATTTGGAGGT
GGGACTATGCTATCCAGCTTGGTCTGGCTGTTCTCTTCAA
CTATGGAAATGGATAACTCCCACCACATGAAATGGAGAAT
GACAAAACTAGTCTGCAGCAAGAAATCAGGATGAAATAAC
CGAGAAAAGTTGACAAAGATGCATTAAAGACAAGAATTCC
CCATCAGCTCTGCTGAATCTCCCTTAGACCTCATGGCAGA
CTAGGAAAGCTCGCTCACACCCAACTCCCTCTCCTCCCAC
TGCAAGGGTCAGGTTTGCACTGTGGTTTGATGGCTCTCTC
AGCCTCCCCAGTTTCTACCCCCTTTTCTTTCACATAGGTG
GTATCCTTAATCAAATCCTGTAGCTGTGATCCCATCTTGG
TGTCTGTTGCTCAGACCCAGACTAACCCAAGTGCCCTGAG
AATGATCTGAGAAAGCAGGTGGTGAGATGGGGGATCTGGG
ACATGCTCACAGACCACTCTGCAGTTGAGGATGCCATCCT
AACTGATAGGAGGGTAGTCCCTGGCACAGGTCATGGCTCA
ATTGCTAAAGATTACAGTGACGGTGACCTGAAAAATATCC
AAATGAAGGGATATGCTTCATGTCCAAGGCAATAACGCAG
ATTCAGTGGAAAAATGCCAGAAAAGCAGCGGAGGTGGCTA
GTCACTGCTAAAATCATACTAATGCCCTGCATAAGGATAA
CAGGATACTGAACTGCAGTTAACAAGCAGTTAACAGCTAA
ATGTGAGGGCAAAAGGGTCTTCCTAGTGGGTACAAAGTGG
TCTTTGCCACCACCTGAATTGGATGGGCAGACAGAATGGA
AAGCTGTGGGTTTCCCATTTCCAAGGTCCAGCTGTGAGAG
TAAAAGCTGGAAATGTTTACATCTCAGCCAAGGTAAGTGA
AGTATGCAGGTCTGGGCCCTGAGAGAGGAAACTTGGCATT
CTGAAAACTGGGATGGGGAATTCTAGATGAATGCCTATGA
TATTGTTGAGTCCAAACAACCTACCTGCAAGTCCCTCAAT
TGGGACTCTCTGGGCTTGCACTTGGCTGAGCTGGAAGATG
CTGCAGAGGCCTCTCCCCTACAGGGCATCAGGCACCCTCC
CCCTGCAGGCATTACATGCAACTCTTCTTTCTGGATGCTA
AGTTGATAGCAAAATACAAATTCCAGCAACAACCTAGCTG
TGAAAGTGCTGGGCCTAAGAGAGGAAAGACAGCAACACCG
TCATGCTGTCTGGACAGAGCGAGCACAGGGTGGCTAGCAC
ACAGGAGGCCTTGGTAAGACACACATGCTCCCGAGGGTGG
CAGATAAGCCCTATGAAGATTCAGGGTCTGGCAACTTCAG
TGAAGTTCTGAGGGACCCAGTGCTCAGAGGCATGCTGGGT
ATCTCCTCCTAAGGAAAAGACAATTTGTTATATCTTGCAT
CCCCCAATGCTGAGGAAGCCCAGTGCCAATTAGGTTGGGT
TCTGGGGACAACACACCTGGGATATGGCTCTGGTCCACAG
ACTGCATGACATGGCAGCTGCCAGTTTTGAGTGGGGCTCA
AGACAAGAAAGGACCCTTCAGCAGGTCTAGGCTGTGGTGC
AAGCAGCCTGGCTGCTAAGGCTGTACGACCCAGCAGAGAT
ATTGGTGGTAAAAAATAAAAATAAGTTCTGTTCCAAGATG
GCCGAATAGGAACAGTTCTGGTCTGCAGTGCAACTCCCAG
TGTGATCGACGCAGAAGACAGGTGATTTCTGCATTTCCAG
CTGAGGTACCTGGTTCTCTCACTGGGACTGGTTGGACAGT
GGGTGCAGCCCATGGAGGGTGAGCCAGAGCAGGGCGGGGC
ATTGCCTCACCCAGGAAACGCAAGGGGTCAGGGGATTTCC
CTTTCCTCGTCAAGGGAAGCCATGACAGACTACCTGGAAA
AACAGGACACTTCCGCCCAAATAGTGCGCTTTTCCCATGG
TCTTAGCAACCAGCAGACCAGGAGATTCTCTCCCGTGCCT
GGCTCGGCAGGTACCACACCTGCGGAGCCTTGCTCACTAC
TAGTGCAGCAGTCTGAGATCAACCTCTGAGGCAGCAGCCT
GGCAGGGGGAGGGGCATCCGCCATTGCTGAGGCTTGAGTA
GGTAAACAAAGCGGCTGGGAAGCTCGAACTGGGCAGAGCT
CCCCACAGCTCAGCAATGCCTACTGCCTCTACAGACTCCA
CCTCTATGGGCAGGGCATAGCTGAACAAAAGGCAGCAGAA
ACTTCTGCAGACTTAAAAGTCCCTGACTAACAGCTCTGAA
GAGAGCAGTGGTTCTCCCAGCATGGCGTTTGAGCTCTGAG
AACAGACAGACTGCCTCCTCAAGTGGGTCCCTGACCCCCA
TGTAGCCTAACTGGGAGACACCTCCCAGTAGGGGCCGACA
GACACCTCATACAGGTGGGTGCCCCTCTGGGATAACGCTT
CCAGAGGAAGGATCAGGCAGCAATACTTGCTGTTCTGCAA
TGTTTGCTATTCTGCAGCCTCCGCTGGTGATACCCAGGCA
AACAGGGTCTGGACTGGAGTGCCAGCAAACTCACAGACCT
GCAGCTGAGGGACCTGACTGTTAAAAGGAAAACTAACAAA
CAGAAAGGAATAGCATCAATATCAACAAAAAAGACATCCA
CACGAAAATCCCATCTGTAGGTCACCAACGTCAAAGACCG
AAGGTAGATAAAACCACAAAGATGGGGAGAAAGCAGAGCA
GAAAAGCTGAAAATTCTAAAAACCAGAGCACGTTTTCTCC
GCCAAACGATCACAGCTCCTTGCCAGCAATGGAACATAGC
TGGACGGAGAATAGCTTTGACGAGTTGACAGAAGTAGGCT
TCAGAAGGTCAGTAATAACAAACTCCTCCAAGCTAAAGGA
GCATGTTCTAACTCATCGCAAGGAAGCTAAAAACCTTGAA
AAAAGGTTAGACGAATGGCTAACTAGAATAAACAATGTAG
AGAAGACCTTAAATGACCTGATGGAGCCGAAAACCATGGC
ACGAGAACTTCATGACACATGCATAAGCTTCAATAGCTGA
TTCAATCAAGTGAAAGAAAAGATAATCAGTGATTGAAGAT
CAAAATAATGAAATAAAGTGAGAAGACAAGTTTAGAGAAA
AAAAAGTAAAAAGAAACAAACAAAGTCTCCGAGAAATATG
AGACTATGTGAAAAGACCAAATGAATGTTTGATTGGTGCA
CCTGAAAGTAACAGGGAGAATGGAATCAAGTTGGAAAACA
CTTTTCAGGATATTATCCAGGAGAACTTCCCCAACCTAGC
AAGGCAGGCCAATGTTCAAATTCAGGAAATACAGAGAACA
CCACAAAGATACTCCTTGAGAAAAGCAACCCCAAGACACA
TAATTGTCAGATTCACCAAGGTTGAAATGAAGGAAAAAAT
GCTAAAGGCAGCCAAAGAGAAAGTCGGGTTACCCACAAAG
GGAACCCCATCAGACTAACAGTGGATCTCTTGGCAGAAAT
CTTACAAGCCAGAAGAGAGTGGGGGCCAATATTCAACCTT
CTTAAAGAAAAGAATTTTCAACCCAGAATTTCATATCCAG
CCAAACTAAGCTTCATAAGTGAAGGAGAAATAAAATCCTT
TACAGCCAAGCAAATGCTGAGAGATTTTGTTACCACCAGG
CCCGCCTTACAAGAGTTCCTGAAAGAAGCACTAAACATGG
AAAGGAACAACCAGTACCAGCCACTGCAAAAACATGCCAA
ACTGTAAAGACCATCGATGCTATGAATAAACTGCATCAAT
TAACAGGCAAAATAACCAGCTAACATCATAATGACAGGAT
CAAATTGTCACATAACAATATTAACCTTAAATGTAAATGG
GCTAAATGCCCCAATTAAAAGACACAGACTGGCAAACTGG
ATAAAAAGTCAAGACCCATCAGTGTGCTGTATTCAGGAGA
CCCATCTCACGTGCAGAGACACACATAGGCTCAAAATAAA
GGGATGGAGGAAGATCTACCAAGCAAATGGAAAGCAAAAA
AAACAGGGGTTGCAATCCTAGTCTCTGATAAAACAGACTT
TAAACCAACAAAGATCAAAAGAGACAAAGAAGGCCATTAC
ATAATGGTAAAGGGATCAATTCAACAAGAAGAGCTAACTA
TCCTAAATATATATGCACCCAATACAGGAGCACCCAGATT
CATAAAGCAAGTCTTTAGAGACCTACAAGGAGACTTAGAT
TCCCACACAATAATAATGGGAGACTTTAACACCCCACTGT
CAATATTAGACAGACCGAGACAGAAGGTTAACAAGGATAT
CCAGGACTTGAACTCAGCTCTGCACCAAGCAGACCTAATA
GACATCTACAGAACTCTCCACTCCAAATCAACAGAATATA
CATTCTTCTCAGCACCACATCACACTCATTCTAAAATTGA
CCACATAATTGGAAGTAAAGCACTCCTCAGCAAATGTAAA
AGAACAGAAATCACAACTGTCTCTCAGAACACAGTGCAAT
CAAATTAGAACAAAGGATTAAGAAACTCATTCAAAAGAGC
ACAACTATGTGGAAACTGAACAACCTGCTCCTGAATGACT
ACTGGGTACATAACGAAATGAAGGCAGAAATAAAGATGTT
CTTTGAAACCAATGAAAACAAAGACACAAATACCAGAATC
TCTGGGACACGCTTAAAGCAGTGTGTAGAGGAAAATTTAC
AGCACTAAATGCCCACAAGAGAAAGCAGGAAAGATCTAAA
ATCGACACCCTAACATCACAAGTAAAAGAACTAGAGAAGC
AAGAGGAAACAAATTCAAATGCTAGCAGAAGGCAAGAAAT
AACTAAGATCGGCTGGGCATGGTGGCTCAAGCCTTTAATC
CCAGCACTTTGGGAGGCCGAGGTGGGCAGATCACCTGAGG
TCAGGTTTTTGAGAACAGCCTGACCAACATAGAGAAACCC
CATCTCTACCAAAAATACAAAAAATTCGCCAGACATGGTG
GCACATGCCAACCCAGTTACTCGGGAGGCTGAGGCAGAAT
TGCTTGAACCCGGGAGGCAGAGGTTGTGATGAGCTGAGAT
GACACCATTGCACTCCAGCCTGGGCAACAAGAGCAAAACT
CTGCCTCAAAAAAAAAAAAGAAAGAAAGAAATAACTAAGA
TCAAAACAGAACTGAAGGAGATAGAGACACAAGAAATCCT
TCAAAAAACTAATGAATCCAGGAGCTGGTTTTTTGAAAAG
ATCAACAAAATTGATAGATCGCTAGCAAGACTAATAAACA
AGAAAAGAGAGAAGAATCAAATAGACGCAATAAAAAATGA
TAAACGGGATCTCACCACCAATCCCACAGAAATACAAACT
ACCATCAGAGAATACTATAAACACCTCTACACAAATAAAC
GAGAAAATCTAGAAGAAATGGATAAATTCCTGGACACATA
CACCCTCCCAGGACTAAACCAGGAAGAAGTTGAATCTCTG
AATAGACCAATAACAGGCTCTGAAATTGAGGCAATAATAG
CCTACCAACCAAAAAAAGTCCAGGACCAGACAGATTCACA
GGCCTAATTCTACCAGAGGTACAAAGAGGAGCTAGTACCA
TTCCTTCTGAAATGATTCCAATCAAGAGAAAAAGAGGGAA
TCCTCCCTAACTCATTTTATGGGGCCAGCATCATCGTGAT
ACCAAAGCCTGGCAGAGACACAATAAAAAAAGAGAATTTT
AGACCAATATCCCTGATGAACATCAATGTAAAAATCCTTA
ATAAAATACTGACAAACCAAATCCAGCAGCACATCAAAAA
GCTTATCTACCATGATCAAGTCGGCTTCATCCCTGGGATG
CAAGGCTGGTTCAACATATGCAAATCAATAAACGTAATCC
AACACATACACAGAACCAACAACAAAAACCACATGATTAC
CTCAATAGATGCAGAAAAGCCCTTTGACAAAATTCAACAG
TCCTTCGTGCTAAAAACTCTCAATAAGCTAGGTATTGATG
AAACGTACCTCAAAATAATAAGAGCTATTTATGACAAACC
CACAGCCAATATCATACTGAATGGGCAAAAACTGGAAGCA
TTCCCTCTGAAAACTGGCACATGACAAGGATGCCCTCTCT
CACCATGCTTATTCAACATAGTATTGGAAGTTCTGGCCAG
GGCAATCAGGCAAGAGAAACAAATAAAGGTATTCAATTAG
GAAAAAAGGAAGTCAAATTGTCCCTGTTTGCAGATGACAT
GACTGTATATTTAGAAAACCCCATCGTCTCTGCCCAAAAT
CTCCTTAAGCTGATAAGCTACTTTGGCAAAGTCTCAGGAT
ACAAAATCAATGTGCAAAAATCACAAGCATTCCTACACAC
CAATAACAAACAAAGAGCCAAATCATGAGTGAACTCCCAT
TCACAATTGCTACAAAGAGAATAAAATACCTAGGAATCCA
ACTTACAAGGGACGTGAAGGACCTCTTCAAGGAGAACTAC
AAACCACTGCTCAACAAAATGAAAGAGGACACAAACAAGT
GGAAAAACATTCCATGCTCATGGATAGGAAGAATCAATAT
TGTGAAAATGGCCATACTGCCCAAGGTAATTTATAGATTC
AATGCCATCCCCATCAAGCTACCAATGACTTTCTTCACAG
AATTGGAAAAAAATACTTTAAAGTTCATATGGAACCAAAA
AAGAGCCCACATTGCCAAGACAATCCTAAGCAAAAAGAAC
AAAGCTGGAGGCATCACACTACCTGACTTCAAACTATACT
ACAAGACTACAGTAACCAAAACAGCATGGTACTGGTACCA
AAACAGAGATATAGACCAATGGAACTGAACAGAGGCCTCA
GAAATAACACCACACATCTACAACCACCTGATCTGTGACA
AACCTGACAAAAACAAGAAATGGGTAAAGGATTCCCTATT
TAATAAATGGTGCTGGGAAAACTGGCTAGCCATATGTAGA
AAGCTAAAACTGGATCCCTTCCTTATACCTTATACAAAAA
TTAATTCAAAATAGATTAAAGATTTAAATGTTAGACCTAA
AACCATAAAAACCCTAGAAGAAAACCTAGGCAATACCATT
CAGGACATAGGCATGGGCAAGGACTTCATGACTCCATGAG
TCCCTGTGCAGTAATATCAAAAGCAATGGCAACAAAAGCC
AAAATAAACCAATGGGATCTAATTAAACTAAAGAGCATCT
GCACGGCAAAAGAAACTACCATCAGAGTGAACAGGCAACC
TACAGAATGGGAGAAAAATTTTGCAATCTACCCATCTGAC
AAAGGGCTAATAACCAGAATCTACAAAGAACTTAAACAAA
TTTACAAGAAAAAAACAACCCCATCAAAAAGTGGGCAAAG
GATATGAACAGACACTTCTCAAAAGAAGACATTTATGCAG
CCAACAGACACATGAAAAAATGCTCATCATCACTGGCCAT
CAGAGAAATGCAAATCAAAACCACAATGAGATACCATCTC
ACGCCAGTTAGAATGGCCATCATTAAAAAGTCAGGAAACA
ACATATGCTGGAGAGGATGTGGAGAAATAGCAACACTTTT
ACACTGTTGGTGGGAGTGTAAATTAGTTCAACCATTATGG
AAGACAGTGTGGAGATTCCTCAAGGATCCAGAACTAGAAA
TACCATTTGACCCAGCAATCCCATTACTGGGTATATACCC
AAAGGATTATAAATCATGCTACTATAAAGACACATGTACA
CGTATGTTTACTGTGGCACTATTCACAATAGCAAAGACTT
GGAACCAACCCAAATGTCCATCAATGATAGACTGGATTAA
GAAAATGTGGCATATATAAACCATGGAATACTATGCAGCC
ACAAAAAAGGATGAGTTCATGTCCTTTGCAGGGATACGGA
TGAAGCTGGAAACCATCCTTCTCAGCAAACTATCACAAGG
ACAGAAAACCAAACACCGCATGTTCTCACTCATAGGTGGG
AATTGAACAATGAGAACACTTGCACACAGGGCAGAGAACA
TCACACACCAGGGCCTGTCGGGGGATGGGGGGCTGGGGGA
AGGACAGCATTAGGAGAAATACCTAATGTAAATGATGAGT
TCGTGAGTGCAGCAAACCAACACGGCACATGTATACCTAT
GTAACAAACCTGCATGTTGTGCACATGTACCCTAGAACTT
TACGTATAAAAAAAAAAAACCAAAACTTAACAGTAAAACT
CACCATGCCTGAGAGCCATGATTACTAGCTATGTAAACAT
TATTGCTGAGTTAAAAACATTTATAAGATAATTAAAATGC
CCCTTTTCAAACATGTTCCTTACAAAATAAATGCCCTGAG
ACTCAAAAACTAAATAAATAAAAACAAAAATTTAAAAAAT
AAGGAAGACAGGACAATATGGAGTTTGCGGCAAGCTCCAG
CAGGAGAATCAAAGGCAAGGCCCTAGGACCTGCCATCACA
TCAGAATATTAAATGCACTATATTATCAAGACCTGGTAGA
GATCACAGAGAACCAGGGGTCCAGGCATGCAAAGCTCCCC
AGAATGAGCTAAGTTCTGTCAGTCAAGTTATTAATTCAAA
CTAGCAGCAGTTGACCATAAAATAGAAATGGGACATTCAA
GATTGAACCACAGTAGAACCACAGGATACAAGTGAGTCCC
GTGAGCAGGAAGCCCAGACCTCCAAGTCACCCCCAAGAGC
TGTAGTGCCCCTCCCGTGTGCCTAGGTTACACAGGCAGCG
GATTCATACATCCAGGGGAAGGAGGAAGGAAAGCCTGAGC
TTGGTTTTTCAGAGGGATCAGCTCAGCACATGGGTGTTAG
TCAAAAATGGACTGTGTGTGCTGCAGCAGTATTCAGGATG
GCCCTCAGAGACAGTGGAAAGGAAAATCTTCCCAGCAGGT
GGAGCTGTGGGCAGGACACCAGTTCATGACACCGCATAGC
TTGATCTGAAATGCGTGCAGATGTGTGGGCGGTGGCCAAC
AGCCTGGTTGTATGGTCAAGGTACTGAAATAAAAAGAACT
GGAAGATGAGGAACAAGGAGATCTGGATAAAGGCCATGTG
GGTAGAAATTCGGGAGTGGGCACGGAGTGAAGATTTCTGT
ATCACTTGTTAACACCCACTGGAAAGTTTCCCACCAAAAG
AGACACTGAACACAAAGCAGGCAAAATCCGCCAGCCTGCA
TCATCGAGAAATCCACCCAGAATTATCAGCCTGATGGACC
CCACACATCATCGCATCTGACAAGGGGACCCACTTCACAG
TGAAGGACGTCGAGCGTGGGCCCATCGACGGGATTCAATG
GTCACATCACATATCAAACCACCCAACGCGGGTCCATTCC
ACTGAATGCTGGGCCAGCCTTTTCAAGGCACACTGAAGCA
CAAGCTTGCCAGACACTCTGAAAGGATGGTCATACTCCAC
AACACAGTACACTTATAAATCAGAGGCCTCTAGATGGCAA
TGGGATACCGAGGAGGAGGACATACGGGCTTAGGCACCTA
GGGCTGGAGGCAAGAAAAGCCCTACTTAATGATCACCACC
AACAGCCCAGGGGAACTTTGTGCTTCCCATTCTGCACCAG
TGGACGTTGCAGAGCTGGGGGTCTGAAATGGGGCACACAC
TTAGCAGGAACAAGGCAAAGGTCCCACTGAACTGCAAGTT
CTGGATGCCACCACAGTACTTTGGACTCATGTTACCATGG
AATAGAAAATGAAAAGAGGAATCTCCATACTGGCAGAGGA
AACTGACTCCAGCCAGCAGGAAGAGGTAAGACTGTGTTCA
TGCAAAGGAGGCAGGAAGGAATCCAGGTGATCCATTCAGG
ATCCTTGCACTTGTAATCTTACCTTGGCAACCCCTCCTGA
GAGGAGCCAGGTAGCTTAATTACCTACCTTAATTCATACT
TGCTGTGCTAATTCTGTGTGCATGTGCCCTCACACATGTG
CAGCACCTGCTGACACTTGCTAATATGTCTAACCTCTTAT
TGCAAACTCTTTCTCATGGTGGGGGTAGGGGGTTGTTCTC
TGCACCTTGTTTTAGAAAAGTTTCCTTGTAGAACAATTTT
GTTTTCTTTTGCTGTGCCCCTGGCCGAGACTGCGGTTCTA
ATTTCTCCCTAACATATTTGTTTGTTTTGTTTTCTTACTA
TTTGGAGCCCCAGGCAGATGGCAAGCTATTTCTCAGGATT
GGCAAGCGCAGGTTTTCTACCCAACTTTTATGGGATTTGA
CAACCCTTTGAACATCCCAGCGTTTATTCTGAGGTCTCAG
TTCTAGCTCATTCCATCAGGTTGGCCTGAAACACATTTCC
ATGTACGGGCGGCATTAAACCCTAGCCTCTAGCTCTAAGC
ATCCTCCCTCCGACTCTCTCAGCTCCTAACACCTAGGGAA
GATTGTTGATTCGTTCAAGCATGGCAATGTTTTAAAATAC
ATATATATTTTAAATATAAATATATACATATATATACATG
CATACACACATACTTGGTTATACTCTATCCAACATTTGTA
TGTACAACTTGGGTAGCTAATTTTACCTCCTACTGTCATT
TGCGAGGATTCTCTTAAGAATTCTTAGCCTTCGTTTTAAT
TGTCCCTTCATTACTACAACACCTACCACATTTCACGTCC
CCCCAGCCCACCCCAATGTATCCTCAAATGTATTCTGAAT
GAATAAACAGTGACACATATAAACTTTGACTAGGTATAGG
TGAAAAACCAAAACGAAGAACCAGATAGATATTGAGGACA
TTAGTTACAGGAAAAGGGGTAGACAATGTTGCATGCACAG
CAATAAATGTACACTCTACTTTGATTTACATATTACCCTA
TCAAAATAACTCCATGAGTCCCTGTGCAGTAATACTAGTT
ACACCTTCCCTGCCTGCCTTACAGGTTGTTGAGAGGCTCA
CATGAAAATAAAAAAAAATAGTATAAGATGTTGATAGTAA
TATAATTTTAATTAATTTTATATTACCAAAATAAGATACT
AACATTTGTTCTTTCATTTTATTTCTCACGCAATTAATCT
AAACCTAAATTTCTCCTCTAATTTTACATGTTGTGCAGTT
AAATGCCTGAATACCAGCACTGAACTTCTCCAATTGGTAC
TCTTCCAATTAAAGCCAAATGATTAAAGAATTTCAAAATC
ATATCAATGTGCTTTCTACTTTCTTGGTTATACTCTATCC
AACATTTGTATGTGTTTATAGCAAATTGGGTAGCTAATTT
TACTTCCTACTGTCCTCAGAGAGGAGTTGTTGAAGATGTC
AACAATAATTGTATATTTGTCAACTTCTCCCCTGAGTTCT
ATCAGTTTTTGTTTCTGTATTTTAAAGATCTGTTGTTGAA
TGTGGCCACATATTTAAGATTATTAAGTCTTCTTGGGGAA
ATGATCCCATTATCATTATGTGATGTCCCATTTACCCCTA
ATAATAATCCTTGTTCCGAAGTCTATTTTGATATAACGGT
CATTCCTTATTTTGATTAGTGTTTACAAGTTTTTCCTTCT
AATTTTAACCTTTCTGTTTCTATGTATTTAGAGAGAATTT
ATTTTGGACAGCATATGGTTGTGTTGCTTTTTTATCCAAT
TTTACAATCTCTGACTTTTAACTAGGGTGTTTAGATCATT
TACATTCAATGTAATTGTTGATGTGGCTGAATTTAAACCT
TCCATCTGACAAAGATTCTTTGCTTGGCCAAACTTTAGTC
AGGCTTCTGAACCTTCTGCTAGGCCCATCTGTGCACCTTC
TTTGTAAAATTCAGTTTCTAGCAAAGACCCCTGCTAAATG
TGTTTAGCAAGAACATTCCTTGCCATCCTCAAAATTTGTT
TATCCTCAATATCTCGTCAGGTTCCTAACTGTCCACCATC
CCCCAGATGACAATGCATCACCCTGGATATCTTCAGCAAG
AATCCTCTTAGGCATCAGCCAGAATTCTCCTAACCCCTGA
CGTCCTCCTCTTAGTACTTTTCCATCCACTGACCCTCTCA
CTGATCCTTGGCTGTAAGTCCCCACTTGCCCATGCTGTAT
TCAGAGTTGAACCCAATCTCTCTCCCCTACTGCAAGATGC
TGTTGCAGTGGCTCCTCTACCTTCTGCAATGGTCCTGAAT
AAAAGTCTTTACCATGCTTTAACAAGCCTTATTAAATAAT
TTTTTCTTTAACACATACTGCTAGTGGTTTTCTATTTGTC
CCATCTGTTCTTTGGTCCAAAAGCTCTTTTTCTGCTTTCT
TTCAGTTATTTGTTATGATGTCATTTCATCTCCATAACTG
GTTTTTATTCTTTTTACGTTTTTCATAGTAGTTGCTCTAG
AGCTTACTATATACATATACATTTTTAGCTTATCACACGT
ACCTTCAAATAACACTAAACAACTTCATGCACAGTGTGAG
AACACTGTAACTTTAGAATAATGTGATGGTGTATTTTATG
TGTCAACCTGCCTGGGCTAGGAGATACCCAGAGCTGCTGA
AACATTATCTCTGGGTGAGTCTGTGAGAGGGTGCTTCTGA
AAGATATCAGCACTAGAATCAGTGGACTAAGTAAATAAAG
AACCACCCTCACCAATGTGGGTGGGCATCATCCAATCCAT
TGAGAGCCTGAACAGAACAAAAAAGTGGAGGAAGGATGAA
TTTTCTCTCTCTCTCTCTTCTTAAATTGGGACATCCATCT
TCTCCTGCCCTCAGACATTGGAGCTCCTGGTTCTCAGGCT
TTCACACTCCAAGGCTTACACCTGCACCACCTTCCCAATC
CCAGGTCCTCGAGTCTTTGGCAATGGACTGGGAGTTACAC
CATCAGCTAGGCACAATGAAACACCACTGGCTTTCCTGGG
TCTCCAGTTTGTAGACAGCAGATCGTGGGACTTCTCAGCC
TCCATAATTGTGTGAGCCAAATCCGTAATAAATTTCCTCA
TGTATCTATATATCCTATATGTTCTATTTCTCTGGAGACC
CCCTAATATAAACAGTATATTTCTATTTTCTTCTTCCATG
CTCTGTCCAATGTTGTCATATATTTTACCTTTTATAAACC
CCACATTACTATTGTTTTTGCTCTGGACAATTATCATTTA
ACATAATTAAAAATAAGAAAAAATATAACATATTTATTCT
TTTTTACCATTTCAGGATTTCTTCATTTCTTTGTTTAGAT
CCCAACTGCCATCTGATGTCCCTTCTGCCCAAGAACTTCC
TTTCATTTCTTACAGTGCAGATCTGTGGCAATAAATTCCC
TCAGCTTTTGTTTGTCTGAAACATTCTTTATTTGGTCTTT
AATTTAAAAAGATATTTTTGCTGGGTATAGAATTATGCAT
TGACAGGGTTTGAGCTTTCTTTTTCTCTTGATACTTTAAA
AATGTTATTTCACTGTCTTAATGACTTTCATAGTCTCTGA
CAAGAAGTCTGCTGTTATTCTTACCCTTGTTCCTCTGTTT
GTAATGTTTCATTTTCTTTAAACTATGGCTGCCTGCAAGA
CTTTCCCCTTTACCTTGGGTATTTCAGCAACTTGATTCCA
GTGTTTCTAGAACTTGGAGGGTTCTTAAAAAAAAAAAAAA
TCCTGCTTGGGGTTCTCTGAGATTCTTGGATCTGTCTGTC
TTATTAGTTGTTTCCTGTCTTTCATTAATTTGGGATCATT
CTTAGCAACTGTGCTGTCTAGTGTTTTTTTCTGGACAGTA
TCTTCTCTTTTCCTTCTGGGTTTCCAATTACATATGTGTT
AGACTACTGATACTGTTCCATAGTTCATAGATGCTCGGTT
TTGTCATCTCTCCGCTTCCCCACTCCACTTTCCTTTCCTT
GTCTCTTCTTTTGTTTCACTGTTCCTTTTTATATTCTGTT
CATTTAGCTTTCATTATTTTCTCAGCTACATCCAGTTTGC
TAATAAACCCAATTTGTTTTTACATTTCCAACAGTTTCCA
TTTAACTCTTAAAAACTTGTTTCCTTATTTCTGTTGAAAT
TTTCCATAAGTCCATGTGTGTGGCCCACTTTTCTCAATAC
ATTTTTCAATATATTAATTATAGTTATTTTTAAGTTCCCA
TATCTAAGTTATCTATGAGTCTGTTTCCATTGATTGCTGA
TTGCTTTATCTCTTGATTTACAACACGTCGTTCTTTCTTG
CCTTTTTTGTCTCATAATTTTGTGCTGAATGCTGGATATC
ATTTGCAAAGCAGTACAGACTAAGTAAACAGTATTTCTTG
TCCAGCAATGAATTTGCATGTTCTTCTAGCAAGCCATTAC
TAAGGTTGATTGAGTCAACCTAGTCAGGGTTTGAGGGAGA
TGGCTGCTACTGTTATCTGATACACCAAGCATCAAAATCC
CCTGGCCATGGGCTGCTGTCTTGTGCCTAGTGTGCTAGAC
TTTGTTCAGTGTTCCTGACCTACCCTGTAGTTCCTTGACA
TTTATGTCACAAAAGTGACACAAATTCCTCTTTACATTCT
TGCTCTCCGGAGATGACTGCTATTGCTATGTTACTAGGTG
CTAGGCTCCTTGCTCTCCCTGGCCCAGCCTAAATTTTAGG
AATGATCCATATACCTGGACCTCAGAGTGGGGCCTTCTCA
GGATCTGAGCATCTCTTCTCCAAGGCAACTAAACTCTGCC
TGATATTTGTCCCTGTCTTGGGCATGAAAGAGTTCCTGTC
CCTCATGCAGCAGAAAGAGAACTTTGCATCAGTGAAAGAT
CATGAGCCTAAGAGGCTGTCCTGCTTTTGCTATTACCCTT
CATCCCAGAAGCAGAGGATCCTGCTGGTCACAGGGCAGGA
AAGAGGGTTTCCCAGACCTCTGCCAGAAGTAGATCTTTGC
TGAGTCCTATGGGCTACAGGTTTTGTTGCCCTCCTGGGAA
CTCTGTCATAGGACAGAAGGCTGTGGGGAAGCAGGTGTTA
CATCATGCCTGTCTCCCAGTGGCAGATGAGATTACCTCCC
GCAGTACAGCACAATCAAAAGAGGTTCTGTCTAGTCTCCA
GGCTTGCTCATAAGTTTTCTTAAGAGTACCCAGTGGAGGG
CTGTAGAAAACAGCTTATGAATAAGTGTAACCTTCCCCTT
GTATCTGGGGTAACTGGTTATTCTAAACTAATGCATTAGC
CCATATTCAACCTTAAGAATGCATTACAATTTTTGCTGAA
TTCTTCTTATGCACTTCTATGGTGGTTACCTGTTCCCCCT
GTGCTCTGCTAAATGTGAAACAGTTCAAGTGTCCTGTCTA
CTCTCAGACGGGCTTGTCACTCTTTGGGATTTAAGAAAAG
TTATTGCTTTGTAGATCTAGATCATCTGGCCTTTTTTGTT
TCTTAAAATAGAAGCAATGTTCTCTTATATCCTAATAGGA
AGAGAAACTCCACCTTCACAGTAAGAACAAGGGTAACATA
TCAGCTTCTTCTTTTGTTAAGACATTGAGCTGGTAACTAT
TTTCATACACAAAAAAGAAAGAAACAGTAAACAGAGTTTT
TGTTTTTTTTTTTTGAGACAGAGTCTCACTTTGTCTCCCA
GGCTGCAGTGCAGTGGTACGATCTTGGCTCACTGCAACCT
CCATCTCCCGGGTTCAAGTGATTCTTCTTCCTCAGTTTCC
CAAGTAGCTGGGATTACAAGCACCCACCACCATGCCCTAA
GTAAACTGATATTCTTGATGAGTGAACATATGAGTACACT
CTTAAGAATTTATGTGTGCAGACCCCAAAGTGAGCAGATT
ATTTTGGAAAGAAAAGAACACCACCACTACTCTATTAACA
TGCATAACAGCTTTCATGCATAGAATATACTGTAATGGGG
CATATAAATTAAATTGAAGCCCACAACTGTGATCATTCTC
CACTGAAGTAAGCGTTCATGGGATGCAGAGTAACATGTTA
ACTGCATTAAGTCTTCATTATATATTTTAAAACTATATTA
CTGGTAGTTAGAGGTAGCTGACTATACAAAATTAACTGAA
TAGATTTTGTGGTGGATTTCTTTCTCCGCTATGCAGCCAT
TAAAGACTGACCTTTGAGCTTTTAGAACAACCACAGTTTG
CAGAACCTGACAGTGTTAATGATTCTCTCTTCTAGTCCTT
ATGTGCTGGTAACCTCTGCTCTGATTGCTGCATGCCAGGT
AATTACAGCACAGTGCATGATAGCACTAAAACATGTGGCA
CAGGCTATATTATACATACAAAACTAAATGTGTGTATACT
GCAGATGTTTGGCTTTTAACCATGTTTTACTTGTATGTAT
GAGTTTTGCCCTCGGAATGAAAGTGACCCAAGCAAAAGTA
GCCAGGGCCCATAGAGCAGAGTGACACAATGCTGGCCCAA
GCCCTTCCTGTGACCTTTCCCCTCAGTATGGCCTTCTCAT
TTTGAAGGACAAGGGCTATGTCTGCCTGCCTCCACTTTAC
AGCACTCTGCTTGGAATCAAGTGCCTACTGACAACTCCCA
AAATACACTCACTAACATAACATTCCCAAGGGTCTCGGCT
TCCTAAACTCCTCACTTGGCACACTGCCTTCTAGAGCCAC
ACTGCTTCTTTTTAAAGCTTTATTAAAAGTTGTGATTTAG
GAGGAGGGAAGGAAGAAAGACCACATAAAATTCAATCAAC
CTCATTTCACTGGGACAAATGTTCACACTTTGCACTTTGA
AACGTGGTATGTATATTTCTGCAGGATGGGAGACAGAGAG
GTATAGTGAAGCAGCAGTGGACTAGGAATTGGGGAACTGG
GGTTCTAGTCCAAGTTCTGCCACTAACACTACACGACTCT
GTGCAAGTTTCTTCATCAGGGTGGGCCTCAGTCTCTTCTC
CTGCAGAACAGATTTGCTCTCTTGGGTTCCCTCCAGCTCT
GGCATGCTTTCCTTTTCAGCTAGACATTCAGCTGGCTTTC
AGAAACTACCATATCAGATTCACCTACTCTCCAAACATTC
AGTGTGTTTTCATAATGCTTTAGCTAGTGGAAATGCAAAA
ACCGAACAAACAAAAATAAAACAAACCCCCTTCCTCAAGA
TGCTAATGGTTTAGTGGCAGAGACAGGCATATAAATAAAG
TTACAACACAGTGTGACAAGCACTACATTAAAGGTATGTC
TCATTCCTGGAAATTAAAACACAACTAGAAAGACTCCATT
CTCAGTGGGGAATGGGAGATGACGGCATCATGGACCCCCC
AGCATCCTGCTCGGCATCGGGAAGCTATTCAACAGACGTT
TGAGGATGGAAGAGTGAAGCTCTCACTCAAGGCTTAGAAG
CAGCGTTCCACCATTTTAAAACATCACTTAGCTTTTGCTA
TACAGCCTCAACAACTAAATAATAAGTCTCCCAGAAAAAG
GCAACTTTGTGTCTATGGAATAATGTAATGAAAAACCTTT
GTCAAGTACCTATTTTTAGAGGACATTCTGGGACATAGTT
TGTCTTTCAAGGGCCACAAAATGGCACCTAAAGATCCTCC
AGGTAGAAGCCAATATGGTTCTAACTGAAAAGGGAGGGAT
TCGAAGTCTAGGTCGAGATTTCTCTCCACCAGGGTTTTCA
CCATTAGCTCCTGTCTTGCAGTTTCTCTGTTGTGGGAAGA
AACCTCTAAGTGAGTAAAAGTGAAGAACAACATATCATGG
GTGGGGATACAGAAGTGGTGTGGGAGCCTGTGAAGATCAA
GACTTTGGTCTCCCCTGCCCTTCTCTTCTAGCAGTGGACA
GGGTAAAGGGAGCTCTGAAAAAAGCTGCTGTTCTACAACT
TACCACCCTCTACATATCTATACTTCAATTAATTTTTATG
CTCTGTGTTATGTTCATTTTAGTTCAGACTTTCTAAAGTT
AAATAAATTACTAAATTCCTATTAGATAAAAAATATTTTT
AAAATATACCCATATTTTATTTCTAAGTCCCTTTAGACCA
TGGTGTCCATTTAACTAGATACTCAGAACATGTGGGACTG
AAGAATACATTTAATATTTGAACCTACATCTGTTTTACAG
TCCTTTACTGTGCATAAAAATTTATTCTGATGCACGTTAC
TAACCCAGGAACCTCCAAGATGCTTTGACCAGGAACTATT
TTTCTTTCCTGTTTTGACCAGCCAGATAAAATCAGCTATT
TAATAAAAAAACTTTTAAGATGAATGGAACCTTGGAGATC
TAGCATAACTTTATTTTACAATCAAAGATCAAGACAAAGA
GACCCAAAATCTCCTGCATCCTGGAGTAGACATTAAAATT
TCGGTCTCTCACTTCCACTGGTGCTCTGCCCACTACACCA
TTGTAAATGCTTCCTACAGGTCCCATTTATAAATATGCCA
ATAAGCCAAGGCTGCTTCATTTCTGTGTCTTACCAGGATA
AAAAGGCAGCCAAGGAGGGGAAAGTTGTCTGCTTTGGTAT
CCAAGTAATCCTTGACTTCTAATATGATGCTTCTATTCAT
TCTCTTTCCCTCTATCCCAGCAGGTCCCTCCCCATTCTTA
ACCCTCTAAGCACCTGATCATTTGTCATGAAGAGTCAGCT
CTGACCAAAAAGGAAGAAAGTGGTTTACATTTCCAAGGTT
CCTTTTATATCAGATTTTATTATCTTATTAAACAGATGGT
TTTGTCTGGTTCTTCAACTCCTGACACTGCCTTGTTGCTG
ATTGCATGCATAAGCTTCAGACTCCCTATCTTATTCTGTT
TTGTATTTTTGATATACATGACTTTTTATAACATGACTAA
CCTTTGGTTAACCATTAAGTTGACCCAGATATTTGTATCC
ATCCCACTTCCCTGGCCAAGGATGCGATCCATCCACATCT
CTGCAGACCATGATTCAGTACGACATCTGGTAAGTCAAAT
TCCATTTGATGTCTGCCAGGAAGCTGTGTGCGTAAGACTA
GAATATATACCCAGCCTCCAAGGAGACTTATGGAAATGCT
GCTGTGGGTAAACTAAGGAAAACAGCAGTTTAAGGTGATA
TTTCAGACAAGGAAGAATAACAATCTCCATTTCCTTGATT
TGGGATTAAATGTAATCTACTTTCCATTTAAGGCTGCAGC
ATATGCTAAGCATATTTCTCCATTAAAATGAGACACTTAT
AGGCAGGTTGTGTACGGCATGTGTGTATGTGCATAACCTT
AGCTCATTTATAGGAAATCCTTTCAAAAATTATATAATTT
GAAATGGAAGATTAAAGAAATAGAATATAATAGAGCACTT
AGACTAGGCTTCTCCTTTGTTTAAATCCACAGAAATGATG
AAAAAGATGTACCTTTAAAATATGTGCAACAATACTACAG
GACTACAAATGATAGATAACCTCCAAAGTTGAAAGGCAAC
AGGATGAGATTAAAGGAAGAAAACCACAAGCCAAAAATAT
GACAGGAAGGACTGTGGCCATGAGATGTGTGGTTGGAGAA
CCATAATGAAAAGATCTAGGCAATTTACATCAGGGAAATA
CAAATGGCAGCCAACCATCAAATTGTCCTTCGAAAGAATT
ATATCTAATAAAACTAGGAATATGCATACTATTGACCCTA
GCATTTCCATCTCTTATTCTGAGAAACATTCTCACTTTGC
ACAAGAATTCATGTACAAGAATGTTCACAGCAGCACTGTT
TGACATAAACTGGAAATGACTACCAATAGGGGAAAGGTAG
CTGTTAAAAAGAAACAAGATAAATATATATATATGGAGTG
ACCTCCAAAACATAGCAATGAATGAAAAATCAAAGTTTAT
AATTACAGTATGCCATTTAGTAAAAAGTATTATGTAGTCC
TACATACATATGAGAGAGATGGGGGGGGCGGAGGTGGGGG
TGATGGCAGGGAGAGAGAGAGAGAGAGTGTGCGCGTGTGT
CAGAGAAGGAAACATCTCAAATTCATAATAATGGATTACC
TCTAACGGGGGAGGAACAGAGCTGAGACTCAAAAGGTACT
TTAATTGCAAATGTGTTACAAGTTTTTAAAATACGTATAT
ATTCAGGTGTTATTTGCATGATCAATATTTTGATTTTGTA
CAAACAACTAGAAGATACTGGATATGTCAATAACAAACCA
TTATAGGAAAAAATTGTAATAAAGTCAGCAATGGACAAGA
AACTTATTAATTTTTTTAACAAAAAGAAGGCACTAATAGT
GAACATGGCCTTCCAAATAATCACAGTAAGTGTTAATGGG
TGAACTCATTATTAATGGCTAAGACTTTGTATTAGTCTGT
TTTCACACTGCTATAAAGATACTACCGAGACTGGGTAATT
TAGAAAGGGAAGAGGTTTCATTGACTCACAGTTTCACATG
GCTGGGGAGGCCCTCAGGAAACTTACAAACATGGCAGAGG
GTAAAGTGGAAGCAAGGCACCTTCTTCACAAGGCAGCAGG
AGGGAGAATGAATGCAGGAGGAACTACCAAACACTTAAAA
AATCATCAGATCTCATGGGGGAGACTGCCCCCATGATTCA
ATTACCTCCACCTGGTCTCTCCCTTGACATGTGGGGATTA
TGGAGACTATGACTCAACATGAGATTTTGGGTGGGGACAC
AGCCAAACCACTTATAGAATGTGCCATGCACTGTTAAGAA
TTTTACATATATTAGCTCATTTAATTCTTATAAACTGAGA
TAGAAACTATTAACATTTCCATTGTATAGGGAAGAAACAG
GCACTAACAGTTAAGTAAACTTGACAGACACCACACAGCC
AGTTTATGCAGTGCCTGAATTCAACCCCAGGCAGCCTGGA
CTCAGTCCATGTCCTTACCACTCACCAAACAGCCTCCACT
GAACAAAGCAACACACAAACTGAGTTGTTTGGGTTTTGTA
AGATAAATATTCAAGAATAAATCTAAAATCAAATAACTAG
GAGCGACAAAAATGAAGAGATTAAAAATATACACCAAGCA
AATGCTAACAACAAAAGGGAGTCAGGCTCTAAGACACAAA
AGAAACTCAAGGTGAACGCAACAAAAACAGATGGAGGTGA
AGACACTTATCATATTCAATTGGTAAAAAAAAAAAAAAAA
AACAGTAAAAATGACAACTATGAACTTTTATTATCCTTTT
GTAGAAGACCCAACATACTTTTCTCAGAAACCAACAAAGA
CCAAGATTTGAATAATACAATTAACAAGTGTTAACTGATA
GTTTTTTAAAATGTTATACCTAAATGTGAGAATGCATATT
TAAAAAAACACGGATAAGTTGTAAGAAAAAAGCTATGAAT
TAGATCACACAAAAAAGTTAACTGCAATCACACAGAAAAT
TACAATCACACAGTAAGCACAATACAATTCAATCAGAAAT
GAACATGTAAAAATCAAGGGATGTTGGTAAATTGTCTCCA
GCATTTTCATCATTGAATCTGAATCTGGCCCTGTTCTGGC
TTCTGACCTTGTAATACTTCAGGTAAGGCCTTCGACTGCA
CCCCAGGGACACCAAGTCAATACCGATGACAGTTGGAATG
GCACATCTCCAGCCTCCAGAAATAAAGAGCTGACCATCCC
AGCCATGCAAACACATTCACTAATTAGGGGTCTTCTGTCC
TGCACAGGTATTGACTCATGTACAGCCCCCAAAAAAGAGA
ATACAAACTAAGTGCCCTGCCAGAAAATGGAAGAAAAGGA
AGAAGATGACAAAGAGTAACTACTTTTATGGGGGTTGGAG
AAAGTGCAAAAAATAAAACCAAAAAATAATCCCATATGGC
TCCCAAAAATTTCATTCTGGGGTAAAAAGAAAAAAAATGC
TATTAAAATGAATAAAAGTACAAATCATATATCTGATAAA
GATCTGATACAGAATATATAAAGAATTCTTGAAACTCTAT
AATAAAGTATCCAATTTCTTAAAATGGGCACAAGATTTGA
ACAGACACTTCACTAAAGAAGTTATGCAGATGGGCAAGCA
AGCACATGAAAAATGCTCAACAGCATTAGTCATTAAGGAG
AGGCAAATTAAAACCGCAGGAGATATGACTGCACACTGAT
GAGAATGGCTAAACTTAAAAAGACTGTTCATACAGAGTGC
TGATGAGAACATGGATAAAGTGGAACTATCATCCACTGCT
CAAGAGAAATAAAATAATCTTTGGAAAATGGTTTGCAAGT
TTCTTAAAAAGTTAAACATACACTTATCACATGATCCAGC
TGTTCTACTCCTAGGTATTTACCTAAAATAAATAAAAGCA
CATGCCCACGTAAAGACTTGTATACGAATGTTCATGCAGC
TTTATTTGTAGCAGCCAAAAACTAGAAACAATCCAGGTGT
CCATTGGCAGGTGAATGGATAAACAAACTGCATTATGTCC
ATACAGTGAGGTACTATTCAATGATAACATGGAATGAACT
ACTGATACATGCAACAACAGAGATGAATCTAATTATGCTG
AATGAAAGCCAGATGAAAAGACTACATACTGTATTATTCC
ATTTACATAACATTCTAGGAAATACAAACTTATCTATAGG
GACAGAAAGCAGACCAGCGGTTATGTGAGGGTAGGAGAGA
AACAAAAGGGAAAGATGACCAAGGGCCATGAGGAAACAAC
GGTCACCAGTTCATCTACATTGATGGTTTCATGGGTGTAT
ACATATTTCAAATAACTTATCAAATTATACATTTTAAATA
AGCATAGTTTACTGTATGTCAATTATTCCTCAATAAAGCA
GTTTAAAAATGAATCTGTGGGCCGGGCGCGGTGGCTCACA
CTTGTAATCCCAGCACTTTGGGAGGCAGAGGCAGGCGGAT
CACAAGGTCAGGAGATCGAGACCACCCTGGCTAACATGGT
GAAACCCTGTCTCTATTAAAAATACAAAAATTAGCTGGAC
ATGGTGGCACATGCCTGTAACCCCAGCTACTCGGGAGGCT
GAGGCAGGAGAATCGCTTGAACCAGGGAGTCAGAGGTTGC
AGTGAGCCGAGATTATACCACTGCACGCCAGCCTGGTGAC
AGAGCGAGACTCCATCTCAAAAAAAATCAAAACCAAAACA
AAAACCAAAAAATAATCCCATATGGCTCCCAAAAATTTCA
TTCTGGGGTAAAAAGAAAAAAAATGCTATTAAAATGAATA
AAAGTACAAATCATATATCTGATAAAGATCTGATACAGAA
TATATAAAGAATTCTTGAAACTCTATAATAAAGTATCCAA
TTTCTTAAAATGGGCACAAGATTTGAACAGACACTTCACT
AAAGAAGTTATGCAGATGGGCAAGCAAGCACATGAAAAAT
GCTCAACAGCATTAGTCATTAAGGAGAGGCAAATTAAAAC
CGCAGGAGATATGACTGCACACTGATGAGAATGGCTAAAC
TTAAAAAGACTGTTCATACAGAGTGCTGATGAGAACATGG
ATAAACTGGAACTATCATCCACTGCTCAAGAGAAATAAAA
TAATCTTTGGAAAATGGTTTGCAAGTTTCTTAAAAAGTTA
AACATACACTTATCACATGATCCAGCTGTTCTACTCCTAG
GTATTTACCTAAAATAAATAAAAGCACATGCCCACGTAAA
GACTTGTATACGAATGTTCATGCAGCTTTATTTGTAGCAG
CCAAAAACTAGAAACAATCCAAGTGTCCATTGGCAGGTGA
ATGGATAAACAAACTGCATTATGTCCATACAGTGAGGTAC
TATTCAATGATAACATGGAATGAACTACTGATACATGCAA
CAACAGAGATGAATCTAATTATGCTGAATGAAAGCCAGAT
GAAAAGACTACATACTGTATTATTCCATTTACATAACATT
CTAGGAAATACAAACTTATCTATAGGGACAGAAAGCAGAC
CAGCGGTTATGTGAGGGTAGGAGAGAAACAAAAGGGAAAG
ATGACCAAGGGCCATGAGGAAACAACGGTCACCAGTTCAT
CTACATTGATGGTTTCATGGGTGTATACATATTTCAAATA
ACTTATCAAATTATACATTTTAAATAAGCATAGTTTACTG
TATGTCAATTATTCCTCAATAAAGCAGTTTAAAAATGAAT
CTGTGGGCCGGGCGCGGTGGCTCACACTTGTAATCCCAGC
ACTTTGGGAGGCAGAGGCAGGCGGATCACAAGGTCAGGAG
ATCGAGACCACCCTGGCTAACATGGTGAAACCCTGTCTCT
ATTAAAAATACAAAAATTAGCTGGACATGGTGGCACATGC
CTGTAACCCCAGCTACTCGGGAGGCTGAGGCAGGAGAATC
GCTTGAACCAGGGAGTCAGAGGTTGCAGTGAGCCGAGATT
ATACCACTGCACGCCAGCCTGGTGACAGAGCGAGACTCCA
TCTCAAAAAAAATCAAAACCAAAACAAAAACCAAAAAAAC
CGAATCTGTGGAGACAAATAATCTGAGTATGACAAAGTAG
GAGATCACTGAATGTTTATTTAATATGTACATTCTAACAT
GAAGGTCAAGTAAAAATAAGTCGACTGTTAGCCACACATA
GGACTAAATATCATAATAAAAGAAATGAGACAGCAAAGAC
ACATTTAGCAACCAGACAGTCATAGCTCCAAAACGGTACT
TAATAAAAGGCCACCTCTGATGGGCATAATACAAACACCA
ACAGAAATGCCTAAGAAAAGCACTCCTTCTAGAGAATTCC
CTCATCAAAGAGAATCTGCCTCACCAAGCTAATCAGAGTG
TGCCACCTACAACAGTCTGAACACAGCGCTTCTTCAAAAG
GCCTGGAAATGCAGCACGGCAGCAAAACAAGCAGATTGCG
TGGCAAGCAGAAGCCCCGAGTTCTTCAAGAGCTGAGACTT
CCATAAGCTTCAAGTCCTTATTCTAAATATGAGAGCAGTA
ATATCTGCCTGGTTATCCCAAAAGGCTGTGGTGAGATGAC
ACACCTGAAGCCCCCCAAAAACTATAAAGTGGAACACAAA
TACTAGACAGTATCCGTGTTAAAAAATAAATGCTTGCCTG
ACAAAAAAATTTAACTATCTCCCCTCTTCACATTAATTGG
ATAGGAAGTGAAAGAAGCCATTTATCAGAACTACAATCAG
CCTGTAACCCATCATGACATACAGGAAAAGCCCAAAAGCT
ATTTAACTTTTATTTTCTAATATAAGCATTTAACACTATA
AATTTCCCCTTAAAGTAGTGCTTTAGGTGCATCGCATATA
TTTTGATACATTATGCTTTCATTTTCATTCAATTCAAAGT
ATTCTGCCTTGTAAGCTCCTCTTTAACCATGGGTTTTCAG
GATGTGATCATTAATTTCAAAATATTTTGGAATTTCTTGG
GTATCTGATACTGATTTCTAGCTTAATTAAACTGTGGTCA
GAGAACACAGATATATTCCTGAAAAATTACCTGTACAGTG
AAAGTATGCAAATGAAGTTCAATTTTCCTATGGTAAATTA
ATATGTAATGATATGCCCAAGGTCAAGGCAAGACAGGATT
AGAGATCAATCTTCCAGCTTCTAATTCTGGTATAATAGCC
TTTCTTCTACCTTATGTTCTCTTTCAATACCATCTCAAAA
CCAAAAGACGTGTTATTCTCTCCCTATCCTTCCAAAAGAA
GAAACAAAGAAAGAAAAGAAAAGAAAAGAAAAGAAAGAAA
GAAAGAAAAAGAAAGAAAAGGAAAATTCTATATACATCCT
CTCATTTGATTTTTACAGTTCCATAAATCAGGCAAGACAG
ATGATAGTATTCTGCGTATGAGGAAAGTGAAGCTCAAAGA
AATAACTTGCCCTACTAGTCTGCTATGTCTCATTGCTCCT
CAATTACCCCTTAAAATTAGAGCAAGACAGCTCACTGAAA
TCCATAAATAATTCAAAAACCTCATTTTAGCCACTATCAC
GATCACCACCACCTCAGTTCACAGTAAATTATAGTAAAAC
TGACTAGGTTTGCTTTTGGTTTTTTGGGATTTTCTTGAGA
CGGAGTCTCGCTCTGTCGTCAGGCTGGAGTGCAGTGGCAC
AATCTCGGCTCACTGCAAGCTCCGCCTTCCAGGTTCACAC
CATTCTCAGGCCTCAGCCTCCAGAGTAGCTGGAACTACAG
GCACATGCCACCAAGCCCGACTAATTTTTTTCTGTTTTTA
GTAGAGATGGGCTTTCACTGTGTTAGCCAGGATGGTCGTG
ATCTCCTGACCTCATGATCCATCCACCTCGGCCTCCCAAA
ATGCTGGGATTACAGGCATGAGCCACCATGTCCGGCCAAC
TGATTAGGTTTAAGTTTTTAAATCTTGACTTCTCATACCC
ATGCATTACTAGAAAGATTCAGATAACAAACAATTGGTTA
AATTCCAGGAAAGAAAAAGTAAATGGGCAAAAACAGAGGG
AGGAAGACTGAGATCTCAGCTTAATAAGTCATGAACTACA
TAATCATGTTTTTCACACAAAAAAATTAACATGGAAGTGA
ATATATCAAGTTTTTTTTTTCTCTATCAATGTCCTAAACT
ATTAATTAGGATCTAAAGCTCTAAAATATTACCTGCTGTT
AATGTTTATATATTAAAGCATATTAATATTAAATATTTAA
TATTCAAAAATATTAAAATATTTTATGCTATTTCCATTTT
TAATTAAATTTCTAAACTATGTTACAGAAATTAAATGGCT
TTAAGGGTAAAAGGCACACACTCTTACCATGTAATCGTTG
ACTATGGGTTGCAGAAATTCCCCTCAAGTAGCATCACCAC
TTTGGCTCAGTTATCAGTAGTAGTTAACAGCAATCAAAAC
TAAAACTATAAACAAAAGAAAAAAAAATTAATTACCAGTA
GGCAAAATGCATTCAAGTCTTCAAGAAAGTCTTAAATTCA
AATTTCACATTTCAACAATTTCAAGGGAGTTCTAATCCCT
GAACTAGTTCTTTTTTAATTATTTTAAGTAAGGAGCTAAT
AAGGTGTGTGAAATCCTGTATAATTCCAACCCCCTATCCT
GAGAAACCTCTGAAATTAACTTCAAGGACTCACAGTAAAT
AATAGCTGAAGGGCAAAAAAAGAAAAAGTCAAGTCTAAGT
GTATTCAACTAAACTGCTCAATTCATTTACTTAACAACAC
GTATATTTTAGGTTTTGTTACTGCCTACAGACTGAATCAA
ATAATAGTAACCATTCACATAAGAACTGTACCTAATAAAA
GCATTTGTATCGATTTTTCCCATAACAATATTCAAATTCA
ATAGAAGTCTTGGTGATCATTTTATAAATATTCTAATATT
AGCTACAGGGATAAAATAGTAACAGATTTAATAACTGCCA
AATATCCTCTAGAAGGTGTTTCCAGGACACCAGACATTAA
CAGCAAGGCTACAGAACAAACTGATCAATGTTGTATACCA
ATGTGCTAGAGCTATGAGGTAACAAGAAGCATGACACAGT
TTCCTACTCAGAATTATGGTCTACTTGGGAAGAATACAAC
AAGAAAATTTTAGTGAACACGCATCCATTCACTCAGCAAG
ACTGTACCAAGCATCTTGTAGAAGTCAGCCCCTCTTTAAA
CACTGAACACATAAAAATGAATAAGAAAATGCCTGTTTGT
GAAGGTACTCAGTCTTGTGTGGGTAACAAATAAATGCAGA
TAATTTTAATATAATAAGGTAGATGCAAGAAATCGAGAGA
ACAGCGGCCCAGAAGTGGGGCGGGGTGCAGCTTCAGGAAG
GTCAAACAAGGGTGGGAGGCATCAAGCTTGGGAAAGGAGG
TCCAGGCATGAGAAAGCAGGTAACTGTGCCATTTCATTAT
GGAAGAAAAGCAACTCTGAGTCTACTAAAAGGAATTATCT
GGACCCACATGTATTCTATGTAGGCCAGTAGATTCTAAGA
ATTCACATAGTTAAGACCGCAACCATCCTTTTAACAGTAC
AAAAAAAAAAAAAATAGAACGATCATTCAGCGATACTCTA
TTTTATACGTCCTATTTTACTTAAAGCAGCACACAATTTT
CTTCTCTTCCTTCAGAGCAGCTGTACTGCATGCTCTTGAT
GCTGAGTAAAAGAGAAAAGTGAGCTTTTTCCTAAGTAATC
TGCATAAGTGATCACCTTATTTCCAAAATCAGAAAATTAC
CCCTGGGTTTAGATTATCCAGGCCTAATTTTACCTCTACT
AGATCAGCTGATTTGACTTGATGATTTTGAGGGTAACCAG
CACTATACATTTCACTTAAGAGATGGTTATATCCAGCTAA
CTATGACTAAGGACAAGGAAAATGTCCAACATCGTATGTA
TTTTCTGGATGACCATTTATGTTTAAGAATCACGTGTTAA
CTCTTCCTTTGTGAAACACAATTATGAATTTTCCCATTTG
TGTGAAAGACTATGGACTTATTATTTTTGTTATTAGCTAT
TATTGGTAAATGCTTTACTCAGGTCTAAGCATAGAGCTAA
CACGTCATATACATTTAACTTAGTCCTCACAGGCAGGTAA
TATCTCCATTTAAAAGTGAAGAAATTTAGGATCAAAAAGT
GAGTTTTTTAGGATCACACAGCTAGGAAAAAGAGGAGTCC
AGATGAGTCTGACTAGAAAGCAACTGTTCTTGCTGGGTGC
GGTGTGGCTCACACCTGTAAACCCAGCACTTTGGGAGGCT
AAAGCAGGTGGATCACGAGCCCAGGAGTTTGAGACCACTT
TGGGCAACAGGACAAAACCCCATCTCTACCAAAAAAAAAA
AAAAAAAAAAGGAGTAAGTAATATCTACATTGGATTGTCT
TCTTTTGGACAAGGACACATGCATTTTTCTTTGCTGCTGA
GCTGCTAACATTTCTAACGTAAGTCAGGAACCATAAAAGT
CTTGAAGAATTAACTAGACTCATTTGACAGTGGAGAGCAT
ATCAGTAACTCCTTTGAAGTCACAGGTTAAGGCTGCTAAG
TGGAAACACAGCACCTCTACTACGGGGTGCAATACTAGCC
AGAACAGGGAAGCATGCTTCTATGCAACACCGTCACTCCA
GTTCTATTTCCGTACATGGCTACACTCCGAATGGTGCTGA
CAGTGCTCTCCTGTGGCTACTGTCCAGAGGCAGAATTGCC
CTGTAACTTCCTACCTCTGGCCTTGCATCTGTTACGCTCC
CTCTGTCACAAATGCCCTCCTGTCGTCTAGTTTCCAGGTA
TCCAAAGATCTCTTGCCTTCAAACTGCAACCTGCTATGGC
CTCCATCCATCCATGCCTCTACCTGCTCAATAAACACATA
TATATGTAGTTATGTGTCAGTCACTGTGCCTGCCCCTCGC
CCTGGAAAAACCAAAGCCCAATCCTGGACTCCCAAGAACC
TCTCAGTCCACAAGAAGAAAAGTCTGTAAACAAGCATGTA
GCATTCCGTGGGGCCAGTGCTCTGACAGGTGTATATGGGG
GATGCACAGAGCACAAGGGAGAAGGTGGCTACAGCTGGAG
GGGCAGCGGCAGGGACAGCTTCACAAGGCTGGTCACTGAA
TTTAAGCCGTAATTCAGAAGACAGGTGATGAAGACCTAAA
CTAAGACAAGGGAGGATTCTTTAAAGGGAACAAATCTGAC
AGACATAGGTCTCGGGAGATTAAGTGGATGGGGATGGGGA
TGCTGACTCCCCTGGAGTCAAGGAGTGCTCTGAGGTAGTG
CTGTCCAAATGAATGTCCTGCAGTGATGGAAATGTTCTAC
ACAGTGACAGTGTCCCACAGGGCAGCCTCCAGCCACATGG
ATCCAGCTTGAAATGTGCTAATGTGAGTGAGGAACTCAAT
ATTTTACTTCATTTTAACTAATGTTCATTTAAATAGTAAC
ATGTGGCTAGTGGCTACCAGGTTGGACAGTACTCAGTTCT
AAGATTTTTGGCTTGAGATAGTTGTACTGAAGGTGTTATT
ACCAACATCTGGGAAAAGAAATACTGCAAAGAAAAGCATA
TAGACACTCAAATATTTGAATAAATGAACAAATCACTGAC
TAGAGGAACAAACTGGGTAATCTTTAAGGACCTCTCCCTG
CTAAAATCCCATCACAGATGTACTTATCCTTGTTCATTCA
GGTTCTAAATAATGACCTCAATATGGTAGCAACAAAATAT
AATCCTGCTGTCTCTAGGCCTAAGCATTAAAATACTACTA
CTAAATAAAAATTCTTTATACCATTCAAGGAAAAAAGAAA
AGAAAAATGACATCATGAAACCACTGGAAGTCACAATTTA
GAGAATAATCACAGACCACAAGTCAAGCCAGGAAAAACAA
CTGCCTAGTAAAAAAAAAAAAAAAGTCTTTTTCCAAAAAG
AAGAGGGGAAGGGGAGGAGGGGACCATGCAGCGTTATGAC
AGCCAACATGAGTGCAGGTAATTTCAAATACTTTCAGACC
ATTGACCTCGTCACCAGCTCACTTCACATTGAGGTTACAT
TTCTCTGTAGTCTGATGAGAGAAATGACAGGGTTTATCTC
ATGGTACCTAGTTTTGTACTACAGGGCATTTTACAAGGTC
AATGATAATAAAAATTTTCCCTAGTAATACGCCCTTTAAT
CTTACTTATCCATGACATCCAAAATCAATATGAAATAAAG
AATTCTGCTACATGAAGACACTTAACCTGAGAACAGGTTG
TATCTAAATGACTCACTGTTAATCTATCAATATTATCCTA
ATCTGATTGTATTTGGATTTACTATTTTGGTCCTCGACAT
CTCTTGTAAGCCTCCAAATTCTAGTTTTCCAGAAATGAGA
AGCTAGCTCGAGATATAGCTCTACTTCCCCACTTATTTTT
CCAACCTCACCTCCTAAACCAGGCTGAAATTCTATGTTCT
TCTTTTCACTTCTATCGATGAGATCACATCACCAATGTTT
TTAACTATTCACATATGACGTTCTATTTATGAGATTGCAA
GACACTACAGAAATGTAACCACTTGTAGCTTCAGAGAAAT
ATATCTCATAAGAATGTCAAATATGGATTTTTTAGCAAAA
AGCATATGTCTAGCATAACAAGACAGCAATCTTTGTGTTT
CTCCTCTTTCTTGGTCTCTCAGGTTGACTATCTGAGCTTC
GATACCCCATTGCTACAACGGTTCCACACCTTTTAAAGTC
AGAGCCAGTACGAACACATTTTAGCTGGCCCCACCATACA
ATTCAACACAAAACTGACCTCTTATAGAAAGTGAGGCAAA
AACAATGTCAAATAGTAAGGTCTTTGCCCCCCAGAAAGTT
TCTCTGGTAAGGAAGAGTAAACAAACACAAATAAATACAA
AACAAGTAGAAGAAGAGATACTGCTGTAAGCTAAAACAAA
AATAACGTTAGCTGACATTCACTGAACACCTACGTGTATC
ACATTCTCAGCTAGGTGCATTTTAATTTCAATAAAACTGT
ATTAATTATACTAAGAGAGCAAATAAAGAGAAATTCTCTG
AGTTTTGAGTACTTTATTCACTCAAAAATTACTTACCACA
GCCCTAAATACAAGAATAATAAGACAATATTTTCTTTCCC
TTCCATTTAATGAACAATAGCTACCTAGTAAAATACAAAG
AAAAAGGAACCCATGCCTGATATGGCATTGTAAAGATCGA
TGAGTGGCCCATACCTCTGGGCTAACAGTCCTTGGCCAGA
GAATCTGATAACCCAGGCAACGATCTGGACCACATCAACC
ACTCTTCAATTCATTCAAGCATTTACTGCTGTTCAACACA
GTTTAAGGGGGACGGGGGGGTGGGGGAGGTGCATTATTTT
GGACTGAGCTCCTGTACTAGGCCCCAGTAGACCAGACCAA
ACCAGAATGGAATCACTTGTGGTAACTGCCACTTAAACTG
AACTCAGCTGGGTATGGTGGCTCATGCCTGTAATCCCAGA
ATTTTGGGAGGCCTAGGTAGGATTATCCCTTAAGCCTAGG
AGTTTGAGACCAGCCTGGGCAACACGTGGAGACCTCATCT
CTACAAATAATTTAAAAATTAGCTAGGCGTGGTGGCGCAC
TCCTGTGGTCCCACCTACTCAGAAGGCTGAAGCAGGAGGA
TCACCTGAGCCCAGGAGGCTGACACTGCAGTGAGTGAGCT
GAGATCACTCCACAGCACTCCAGTCTGGGTGACAGAGCAA
GACCTTGTTTCAGAAAAAAAAAAAAAAAAAAAACTGCTCC
GAAACAAGCCAGTTTTCTATTAAAAACAAGAGATTCATGG
CCACCAATCAGAAGAGGCCCAGTTTACTTGAGCTGGGATA
ACAAGAAAAGTTTCCTCTGTTTTAACCCTATAAGGAAAGT
AATTCTGAAATGACCAATCTTCTGTTCATTCTTTATTTCT
GCTTTCTTCAGCCTTTTTTTGCCTATAAAGCCAAGCTCCT
CTCCTCAGTTCACTGGAACACCCATACTGTTTTATAGAAT
GAGGTACGATTCAACGCTAGAATCACAAATAAAAGCCAAT
TAGATCTTTATTTTTAATTAGATTTTTAATTTGCCTTTCG
ACACTAGCCCACTATTAGGCATTAGAAATATAACTATGAA
TCACACAAACGTAAAGCTATGTGTTATATCAAAAAATACC
ACACCACAAGCTAGAAAGTGTTAAGTGGAGAGACACAGGA
ACCCTCCCTACCATCTGAGAGGTAACACAGTCCAAGACAC
TCAGCAGATGACTGAAACTGAGGATAGTACTAAACCCTAT
ATACTAAATTTTCTCCTATACATACATACCTATGATAACT
TATTTTATAAATTAGGCACATTTAACTTATAAATTAGGCA
CAGTAAGACTAACAATAACTCATAATAAAACAGAACAAGT
ACCAACATACTGTAATAAAAGTCACATGAATGTGGTCTCT
CTCTCATGTGTATGCACAAAATTATCTTAATATTTTCAGA
CCATAGGTGACTGCCAGTAACTGAAACTGCGGTAAGTGAA
ACCTCGGATATGGGGGGACTACTGAGCATGGAAAGTGCTA
TGACAGAAGACTGGTTCCAGCTGCAGTAAACAAGAGGAAC
AGTGACACCAAGAGACTGATTTCTGTCCTTTGAGATGCAA
AGAGTATACAAAGTCAACATGAAGATAAACTCTTATCACC
AACTAAATACTGTGCTACGAAAGGTAGTCAAAGGGCCAGG
GCAATGGCTCACACCTGTAATCCCAGCCTTTTCGGAGGCT
GAGGCAAGAGGATTGCTTGAGCCCAGGAGTTTGAGACCAG
CCTGGGCAACAGGGCAAAATCCGTATCTTAAAAAAAAAAA
GAAAAGAAAAGAAAAAAAAAATTAGCTGGGCATGGTGATG
CACACCTGTAGTCCCAGCTACTCAGGAGGCTGAGGTGGGA
GTATCGCTTGAGCTTGGGAGGTCAAGCCTGCAGTGAGCTA
CAATCACACCACTGCATTCCAGCCTAGGTAACAGAGTGAG
ATCCTGTCCCCGCCACACACACACACACACACACACAACA
CACACACACACACACACAGAAAAAAAAGAAAAAAGAAAAA
AGAGACAGTCAAACAGCTCCAGATGGAGAACTTGCTCCTG
AAATAAAGTGTGTGTGTATCCACCTGTCCGTCTCCTGTGA
GGCTACAGAAAACTCTGAGCAGTTTATTTAAACTTAAGCT
TCCCTAACTACAAAAATTAGACTGTGAGAATTAAATGAGC
TAACCCATGGGAAGAGCTGTCTGCCTCATTTAGCAAGCAA
TAAAGAGCACCAAGCACTGTTACTGCACCACCAGGTGCCG
CCCCACCAGCCTGAACAACCCACCAGGGCTAGGGCATGTT
AACTGCATCTCAGTACCAATCCCAGGGTTTCACACAGAAA
AGAGTTCATAGCACCCTCTCAATCAATGTGGATTCAGAAC
AAAACAAATAATGAACAAATGAGCAAACAAAAACCTAAAA
CCAAGATGATTTAAGTTCAAATTTAGTTCTACTCTTAAAT
TTGCCTACTTATTCATTACCACAACAAAAAGTGAACTATT
AGAAATAAAAAAATTTAGAGGCTGAAAATGGTTAGAAGTC
CATAGTAAATATAATTGGTTTTCAAAGGAAAACTCTATTA
TCTAATCAATGTTTCTGCCTATGGGTACAGTTAAGCTTCG
TTTTTTAATGTTCACAGTAGACAGGTCTGGCCCCGGGCAG
CCACCTGTGGATCCTAATACTTTGATCCCTAATTCCATTC
TTCACTGTGACAAATCTTTTTCTTTTTAATTACAGCACTT
GGCACAATACTTGGCACATAGACAACACTCAAAAACATTT
GTGAAAGTGATTTTTTTTTCCCAAATGCAGAGGTTTAAAA
AAAAAAACGCATCATCCTAACCTACTTCAACTAGAAAAGC
TGAACTTGCCCCGTATTTAGTGACCCTGAGTTGGCTCTGT
GATCACCACTTTTAAGTGCCACACAAGCATAAATCATGAG
AATTTGAATCAACAGTTGTTTCAATTCCACCAAACAGTTA
ATAAGCTTCTTTGTAATGGGCATAAAAAGATAAAATAATA
ATAACTTTCTCATGATAAAATAAGGCTTCCAGCTTGAGGA
AAGACTGCTGACTAGAACCAAGTAAAGAAGCTGTTCAGCA
ACATTCTGAATCATCTACCATCATTATATACAAATGTGGA
CTGGTACCAAGGGCATCATTAAGCAGTTTTCTTTAGCAAT
ACTCAGAGGCAGCCTGAGAACTGAAGGAAAACCAGGGGCC
AGCAGGACAGCTGGACAGAGGGGCAGAGGTCCTGAGGGTG
GAAGAACTGACCAGAAGGAAGGGCCTGAGGACAGGAAAGA
CAGGGAGAGGCCAAAGGACCCTGGCGCCTCTGTCCAGGAT
TGTGCAGAGAACACAGATACAAGGTCACCAGTTACGAAAT
ACCAGGATTCCAGAATTTTTAAAACTCCCCTGTTCTAAAA
AAGTGGGACACTGTGTCCTTGGCTGATCTTTTGGCACTTT
CTGTTGCTCTTGACCCCACAAAGATTACAAAAACAGTGGC
TTCCAGGGAGGCCCTTGAGATGACAGTTTAAACCTTGAAA
CAAATCCAACCCAAGTAAAAAGATTTTCTTGCCCAAACTA
CTTTGTATTTTTCTCTGCTTTAATTACTGAACCCTATAAC
TAGAATTCATCCCTGATTCAAAGAGATGCTAAAAATAGCC
TGTTTCAGAATGTAGAATGAGAAGCATCGTGTAATTTTTC
TACTAAATGGACTCCTTTTTTTATAGCTCAGTAACTTACT
CTTCAAATACATTTATTTTTATCAACCAAAAAAATGCAAA
GCACTTCGGATGCACATTAAACAGTAATTTTCAATACTAA
TTATGTATTTATAAGTTTATAAGTGAAATCTCAGGCATAT
ACCAACCTTACTTAAAAACAGCCTCCTGACTCTTTCCCCC
AACCATGACCTTCATTAAACAGCTTTGATTGCAAAGAGTA
CCACCTCATTTACATATGATGAATGAATTAAAGCTCTTAT
CCAACAGGCTCCCCATTGCAACTGGCAATTTACTAATAAC
AACTTACATGTGAATCCACAGTGCCATTTACAAAGGGCTT
TCACATAAATCACCTCATTTAATCCCCTACAACCTTGACA
CCTGCAAGGTAGGAATTAGTTTAACTATCTTGCAAATTAG
GAAACAGTCTAATAGAATGACTCATCCAAAAAAAAATCAC
ACAGTAAATACAGGTGGAAGACACACTCACCTACATCTCT
CTCACCTAAGTCCCAAGGTTTATTCCAAACTCCACTCCTA
TGACTGACTCTATCTTCTTCACTATGGTTGCAGGACCACC
CCAGCCTAGCTAGATCACCCCATCCTCCTAACTCCAACAG
AACTCACCAGGAGTATCACCAATGTGAAACCCAACACATG
CTACTTTCCACTGGGATTTACCTTCAGAGGCCTATGTTCT
GTCTTCTCAACTCTATACATCAAACTACTGTTTATCATGC
CACCTAAGAATCATCTAGTAGACAAATGTCTTTCTTTCCT
TAACTTCAGCAACCAAACCAGGGCGTTACCCTTAGCTTTG
ACCCCACCATCCTGTCTCCAACCAGAAAATCCTTGAAGTT
GTTCACAGGCCATCATAAATAAGTATAAAAGAGTTTCCCT
TTTTTGAAGTTTTTTACAAATATTTTTAGTAGAGAGACAC
AGGGTCTCACTGTGCTGCCCAGGCTGGTCTCAAACTCTGG
CCTCAAGTGATCCTCCTGCCTCGGCCTCCCAAATGCCAAG
ATTATAGGTGTGAACCACCACACACAGCCCAAAAGACGTT
TTCTTAACTGTGCTTAAACTTGCCTTATATCCTTTACTGG
TTTGAGTCTCTGCCTTTCTCCCATGTCTATATCCCATCCC
TGGTCTCTGACTTCCTATTGCCTCCTGAGCACTTGCTCAA
CCGACCAACTAGTTACTTGTGTTTTTATTTCCTTGATTTG
ACCTACCTTGATTCCTGAATATTCACCTGGTTCCTGTTCA
GGTGCTGGAACACCTTTAACTTCCAGTCTCACCTTGCTCT
CTGAATCCAGATTTTCTAATCTGTCCTCACATTAACTACA
GTCCAACCCCTACAAAAGGTACCACCCAGGCCCCGACACA
AGAAGCTGTTGAGCTTTCTACAACTGGCCAGAAGAAGGAT
AGTGCTGTCTTTTTTACCTTCAGCTTATACCTAGAGCTCC
ACACTTCCACAGCAATTTCAGGAGAAAGACAAATTTAACA
GAGGTACCAACAGCAGTTACTCTTACCTCCCCATGGGCCC
TTATCTCCTTCGAGCTCAGACTTAAAAATCAGGTGACAAA
TATCCTGGGCTAAAATACTACACAGTCAGCAATCTGTTGG
ATACCAATCGGTTAGATCATAACCAAATCAGGACTTCCAC
TTAGTTTCATTAAATGTGTTGCGTCTTACATTTGGACAAA
GAAAATAATAAAAATCATTACATAAGTGCACAAAATATAC
AGAAAATCTGTACATTATCAAATAGAAACAGCAAGATGAA
AATACTGCATTGCAGAGGTATTTTTTTCATTATTACCATG
ACAATTTTTAAATACTCCAAAATCAAACTATATTTCAAAA
TTACCTCTATAATACTAAACCTGACATAAAGATTTCACGT
GCAATTCAACAAATAACTTCAGTTTTTCCTTTTCTCTCTC
TGAGGATAAAGTATAATAGTGGCCACTATAACAAAGAGAT
TCATAAACCTGTACCCACAGGGGATCCTATGTGTTCAAAC
AAAACTGACAAACGCAGCAGTAACATTTTACAACATGTCT
ACATTCGAAGCTCCTGAGCCTCTAGTCAAAACCTAACTCA
CTATATCTAAAGTAATCAGGGAACTAAATGGCCCATCATC
ATGCCACAAGAATACTACAATTTATGAGAGAAGATACAAA
CAAACAAAAACAAGGAAAAAATGACCTCCTAGAAATAAAT
GTAAAAGTTCAGTCACCTAAGTAACTAATTACTGCCAAAA
ACATTTCTAGCATCAAATTCTATCTCCAATTAATTAAGTA
GCAGTAATCATTTAATCAGTGGCATCCAATATAATCCTGT
AGGAAACATTTTCTGAAGCCCAGAGGCTGCATGGTAAAGG
CGAAAGATCAGAGGTATGGGGGTCAGAGATCTGAGTTCCA
CCCTGGAACTACCACAGAAAAGCTCTCGACCTTGGAAGAG
TTATTACTGTTTGAGTCTCAAGCTCCCCTTTTATAAAAAT
AAAGCGAACCATACCTCCCCCTTAAAATATGAAGGGGAGG
ATGAAGTCTTATGGACAAAGAACACAGCAAGGTAGCAGAG
GCATTTAGTAACTGGCAGTTATTATTCCTGGACAACTAAA
AGCAAAACATGCTCCCTGTCGGCAGACAAGCACAATCGCC
ACAATCTGGCAACTTTACTCAGCCCACTCTTGGCAAAAAG
GAAGTGTGGATATCTTTGCATTTGTGTATGCAGATGACAG
GCCACATCCTCACTCACTTTGAGGTTATGGTGGCAGCACT
GATCTGTCTCCAAATGACAAAACTCATGCTTGAGGCCAGT
GGCCAATATATCAAATATCCCTGAACCAGCACCTCTTTGT
TTTCTACAAATAAAGATAATTATGGCCAATTTACTCACTG
AAAGGGTACAGGAATGTAGACATTCCAAACAGTAGATATT
CTGATATTTGAAACCCTCATGTTTATTTAACTAAAGCTTC
ATTTGCTTTTGTAGAGTTTTCTGTTAATAACTTGAATTCT
GCATAAAATGCCAGCTGAATGTCAACCCTGAAGGCAGGAG
GGTACCAAGATCCAGATTCTGCCCCTATCCTCTCCATCAT
CCCCTAACATCCATACTCCAGTGACAAGATGCTTCTTTCA
AAGTCTAGAAGAGCCCAAAGGAAGGCCTCATCTTTGTAGA
AACTTTGAGCACAGGAATAATGATTAAATGACTATAGAAC
TCCACATACAAAGTAAACTGAAGAAATTAAAGTGGTAATA
AACCTATACACACAGTCAACAGAATTAAAATTAAAGCACT
CCAGCAAGTTACATCTACAGTATTATCTTCTCCCCTCAAA
ACTGCTGAGATAAATGGAATTCCATGGAAATTTCCTAAAA
TAAATGCTACGTAATTCACATACCAAATACACAGAGATTA
AGTACCATTTTTATCAATCTGTTTAAAATTAATGACCTCA
AATTTTAATAAAAAAGTAATCAGCAATTTTTAAAATACAT
CTGAAAGCAAGTGAATGTTATCGCACCTAAAAGTGCTGAA
AATACACTATATAAACCCACAAAACCATGAGATTTCAACA
CAGCATGGCTCTATCTACTATATAACCTATAAATTTAAGC
ATTTTCAACCTAAGAGAACCAAATTGCTAATCATCTCTAC
CCTGCCACAAAGAAAGCAATCACCCTCACTATATACCACA
TTCCTACAACTAAGGAAAGGAGGAAAGACAGAAGTAGAGA
AGTGGAGAGAGGGTGTGTAGGGAACAGACATTAACATTCT
ACAGTGCTGTGACAGTGTTTCTTCTTGGAGGTAATAAGTA
ATGCAGAGCGGATGCTCCTGTTCGTCTTTCGGTGATGAAT
CCAACACAAGGATATTAAAGTCATGAAAGAGAAGCTAAAA
CATCTGGCCTCCAATACTAACCAACCAACAGCAGAACGGA
GACACCCCAGCTCCCATGAGCATTGTGAAACATCTTACTA
AATACACCTTCTTAATCAGGATTTGTATCTGAATTCTCTG
CTGGGATGAAAAGCTAACCAGGATTGTTTCTGCCCTGACA
TGAGAGCAACTAGAAAGGAAAAAATGAGAAGCAACGTACT
TCACTGCTACTGAGCCTGCCATGCTGAGCCAGAACTCTGC
TTTACATTCTTAGCCTCTCACTTGGTCCTCATAGCAACCC
TATGAAGTAGGAACTATTAATATCCCCATTTTACAAACAA
GGGAACTAAGAAACAGAGAAGTGAAGTGGCTTGCCCCAGG
TCACACAGTACATAATAGAGTTGAGAGTCAAACCTAGAAA
ACCTTTTTTCAGAGACCATGCTTTTAACTACTAGCCTTCT
CTTCTTTTATTTGAAATGAAATATAATCTTGCTGTAGACA
ACTCAGGAAATGTAAAGCCATCCTGTATCCATCCCACTCA
CCTTACTGCCCACTCTACCATTAAAGGTAAATCTCAAAAT
CTTTCCTACAGTAATCCTAGTCAAACCATTCAAGCCCTGG
GAAGTTTACTTTGTACTTCTGCATCATTTAATCTTCGGAG
CCCAAAGAGGATGACAGAGGTGGGTGTTATAACCTCCAAT
TAACAAAGCAGTACTTTCAGAGAGTAACTGAATACTACTA
CAAAGCTCTAAGGGCAAAGCCAAGGTTTGAACTTCCCAGT
CCACTTAGAAATGATGCCTTTTGGAAATATTTTATCCACT
TTGTCTCAATGAATCAAATCCCATGGGATGACTGTAACCT
CCATTCTGTAACATTACACAGAGACAATGTGCCCCAGGAT
TTAGCAAGTGTGGATAGAACACAAAGAAACCCATAGGAAG
TAAATACCAGATATCAAGAAGGGCTTCATAGGCAAAGTAG
TAATCCACAGCTGTTTTCATCTGTGGCAAAGTGGTGGAAA
GACAAAGAATCTGCCAATAGATAAGGGTAAGAAGATACCA
GCTGAACTGTTAACAAACTTTTAATGTCTCCATGTGAGCT
GAAATGATAGATTAGAACCTCCAGGAGCCCCAAAACACAG
CAAATCTGCATCCATTTGCCAACTCTTTCCTGTGGGCCTT
AATCAAATACACATGGGTAGTGCACAAGGAGCTGGGACAG
GAGAGCTGAGAGAGCCCCTATGTCATGTCAGGCACCTGTG
AAGTCCCTAGATGCAGCACAACAGCCTGACACCAGGAGGA
AGGCAAGTAAGTGGACAGAAATCAGCTTTTACCATCTCTA
CAAAAAATACAGAAAATTAGCTGGGCTTGGTGGCAGACAC
CTGTAATCCCAGCTTCACCAGAGGCTGAGGCAGGAGAATT
GCTTGAACCCGGGAGGCGGAGGTTGCTGTGAGTCGAGATC
AGCCACTGCACTCCAGCCTGGGCAACAGAGCAAGATTCCG
TCTCAAAAAAAAAAAAAAAAAAAAGAAAGAAAAGAAACGA
AGAGCAGGGCAGGCCAGGCGCAGCAGCTCACGCCTGTAAT
CCCAGCACTTTGGGAGACCGAGATGGGTGAATCACCCGAG
GTCAGGAGTTCAAGACCAACATGGCGAAGTCCTGTCTCTA
CTAAAAATACAAAAATTAGCCAGGCGCGGTGGCATGCACC
TGTAATCCCAGCTACTCACAAGGCTAAGGCAGGAGAATCG
TTTGAACCCTGGAGACGGAGGATGCAGTGAGCCAAGATCG
TGCCAGGGCACTCCAGTCTGGGCAACAAAGTGAGACTCTG
TCTTAAAAAATAAATAATAATAAATAAAATAAAAAACAGC
AGGGCAAAGAGATAACTTCTGAGGAGCTGAAAGCCATGGA
GAGTATAAATAACTCACCAGTGTCCAGAAAGGCTAGCAGC
CAAGCTATAAAACAAAGAGAAATCTCCCACCATTCAGAAA
GTTGGCAGCTTGGCTCTGAAGCATAAAGAGATCTCCAAGA
TCTTACTGGGGTTCGGAGTGAAAACTGCCAAAAACAAACT
CGTGATCCCACTCTCAAACTATGTGAATCCAATGGTAAAC
TGACTCTAACTAATGCTACTTCAAAGCCCAGATTCAGCTC
AGTCCCCCACATTAACAGTGTGACAAAAGGAAGAGCAAGC
CCTTTGCTGGGATAGATATCCCTTAGTCTTTCTTATTCTT
AATGTCCAGCAAACAATAAAAAATCATGGGGCCAAAGAGC
TTCTGCACAGCAAAAGAAACTACCATCAGAGTGAACAGGC
AACCTACAGACCGGGAGAAAATTTTTGCAATCTACTCAAC
TCATCTGACAAAGGGCTAATATCCAGAATCTACAATGAAC
TCAAACAAATTTACAAGAAAAAAACAAACAGCCCCATCAA
AAAGTGGGTGAAGGATATGAACAGACACTTCTCAAAAGAA
GACATTTATGCAGCCAAAAGACACATGAAAAAATTGCTCA
TCATCACTGGCCATCAGAGAAATGCAAATCAAAACCACAA
TGAGATACCATCTCACACCAGTTAGAATGGCCATCATTAG
AAAGTCAGGAAACAACAGGTGCTGGAGAGGATGTGGAGAA
ATTGAACACTTTTACACTGTTGGTGGGACTGTAAACTAGT
TCAACCATTGTGGAAGTCAGTGTGACGATTCCTCAGGGAT
CTTGAACTAGAAATACCATTAGACCCAGCAATCCTATTAC
TGGGTATATACCCAAAGGATTATAAATCATGCTGCTATAA
AGACACATGCACACATATGTTTATTGTGGCACTATTCACA
ATAGCAAAGACTTGGAACCAAGCCAAATGCCCAACAATGA
TAGACTGGATTAAGAAAATGTGGCATATATACACCACGGA
ATACTATGCAGCCATAAAAAATGATGAGTTAATGTCCTTT
GTAGGGACATGGATGAAGCTGGAAACCATCATTCTCAGCG
AACTATCGTAAGGACAAAAAACCAAACACCACATGTTCTC
ACTCATAGGTAGGAATCGAACAATGAGAACACATGGACAC
AGGAAGGAGAACATCACACACCGGGGCCTGTTGTGGGGTG
GGGGGAGGGATAGCATTAACACGTTAAATGACAAGTTAAT
GGGTGCAGCACACCAACATGGCACATGTATACATATGTAA
CACACCTGCACGTTGTGCACATGTACCCTAAAACTTAAAG
TATAATAAAAAAAAAAAGACTAGAATGTAAAAAAAAAAAA
AAGTCATGGGGCCAGGCGTGGTGGCTCACGCCTGTAATCC
CAGCACTTTTGGAGGCCCAGGTGGGCAAATCACTTGAAGC
CAGGAGTTCGAGATCAGCCTGGCCAACGTGGCGAAGCCCT
ATCTCTACTAAAAATACAAAACATTAACCGGGTGTGGTGG
CACACGCCTGTAAAATTCCAACTACTCAGGAGGCTGAGAC
ATGAGAATGGCTTAAAGCCAGGAGGCAGAGGTTGCAGTGG
GATGAGATTGCACCACTGCACTCCAGCCTGGGTGACAGAG
TGAGATGTCTAAAAAAATAGTAATAATAAATAGAAATAAT
GAGACACAAGGAGGAGACAAACATGGTCCATTTTTAAAAA
GTCAACAGAGGGTACATCCACATATGATCCTGATGTTGCA
ACCAGTAGACATAACTACGATAAATGTACTAAAAGACTTA
GTGAGAAAGATAAGCAGGTGAACATGAGCAGTTGAAGGAT
TTCATCAGAGTAAAATAACTAAATAGGTAAATAGAAAAGC
TAGAAATGGAAATTACAATTTCAGAAAGAAAGAACTCATT
CAATGAGCTTAACAGAAAACTGGACGTAGCAGAAGGTGGT
TCTATGAGCTGCAGAGAAAGAAAAATGGAAAACAAGGAAA
CTGCCCAAGAGCTAAGAAATAATAAATGGCTTGAATATAC
TGGAGTCCCAAAAGACAAGGAGAGAACTGGATAAAAGAAA
TATCTTAAGAAATAATAATCTGATAATTTTCCAAATGTAA
TGAAGGACATCAACCCACAGATCGAAGAAGCTCATTAAAC
CCAAAGATAGTAAACACAAAGAAAAATCACACCTAGGCAC
ATCATAGCCAAATTGCTAAAAACCAAAGACAAAGAGAAAA
TACTCAAAGCAACCAGAGGAAAATGAGACATATGACTTGC
AGAAAACTGCAATAAGGGCAACATTTAAGAAGGCTAAATT
TTATCAAAAATAATTAAAGTCAGAATATGATGAACTGACA
TGTTTAGAATGCTGAGGTGTGGGGAAAATGACTGTCATAC
AAGATTCTTTGTCTAATGAAAAAAACTAGAGAGAGAACTC
TCAAAACTAGCTTTTTTTAAAAAAAAAAAAAAGTAAACAA
TCTCATTATGAAATGAGTGAAAAAAAATAAACATTTCACC
AAAGAGGACATATAGATGGCAAATAAGCAGAAGAAAAGAT
GGTCAACATTATTAGGCATTAGAGGAATGCAAATTAAAAC
CACAATGAGGTATCATTACATTCAGGTTAGAACAGTTAAA
ACAAACAGTGATAATACCAAAGTCTGGTGAGGATGCAAAA
AAACAAACAAAAAAAAGGATCACTTACACACTGCTGGTGA
AAATGTAAAACAGTACAACTACTCTGGAAAATAGTTTGGC
AGGTTCTTACAAAACTAAAGATTCACTTGCCAATAATCAC
ATTCATGGGTATTTATCCCAGAGAAAATATATTCATACAA
AAACCTGTACACAAATGTCCATAGCAGCTTTACTCATAAT
AGCAAAATAGCAGAAACAATGCAAATGTTGTTTGCCTGGA
TTGTTGAACCAACTCTGGTATATCCATACAATTGTAAACT
GCTCAGCAATACAAAAGAATGAACAACTGATACATAAAAC
AACCTGGACAGACCTCAAGGACATTTTGCTTAGTGAAAAA
ACTAATCGCAAAAGGTTAAATATGGTATGATTTAATGTAT
GTAACATTCTGAAAATGACACAACTAATAGAGATGAAGAA
CAGGGGCCAGGGACAACGAAGAGGATGGCTGAGAGTACCA
AGAAATTGCACAAGGGAGATTTTGTGGTGATGGGACAGTA
CTGTATCTTGATGGTGGCAGTGCTTATATGAATCTACACA
TGTGCTAAAACTGCAGAGAACTTTACACACTCACACACAC
ACACCTGCAGTTTAAAATATAGTGAACAGTGAATACGGTC
GTTGATACGTACCAGTATCAATTTATTGGTTTTGGTATTG
TACTACAAGCCATAAAAGATGTCACCTTGGGGAAGCTGGG
CAAGGGTACATGGGACTGTGAACTTTCTTTTGCCATGTTC
TGTGAGATTATTACTATATAAAAATAAAAGGTTTAATATT
TAAAAAGGCAAAATAAAGACATTTTCTGATAAGCCAAAGC
TGACCAGATCCATATTTAAAAAGATCTTGAAGTTCTTCAG
ACTGAATGGAAACAATATCAGACAGAAACAGGAAGAAAGA
ACACCAAAAAGACATCAAGTCAAAGTATGTTCCTCCTGAG
ATATTCCTTTGTTCAACTAACATTTGTTAAATATCTTTTC
TGCAAGTCTTTATGGTAAGTTCCATGGGATCAAAGATAAT
AACACTCATACTGTCTATGATACAAACCTACACATAAATA
TTAGCAACAAATGACACTGAAGACTACGTTATCAAGGTAC
TTATACACTGCTGGTGGTCATACAGAAAAGGAAGTTGTTG
TTGGGAAATGGTAGGTAAAGAAAGACTTCCCAGAGCTGAA
TCTGAAGATGTTAAATGAACAACTGAGGGACAGTATTCTA
GGCAAAGAAGTCTGCCAGAGAGCAGCCACAGAGGAGTGAA
TGAGGAAGACACACATGTGAAGCTCCAAAAGCTCAAGATA
CCCAAGAAGGAAGAGGAAGAAAAATCCCCAGGAAATGACA
GAAGGCAGACTGGGGAAGGACAGGCAGAGCACACAGAGCC
CCTGTTAAATAAGGAGGATCTACAAGTAACCGGGAGAGTT
GGAAAGAATTTACTTAGGAAAGGAATAGAAAACAGGCGTT
CCAGGGAGGTAACTTTGGCAGTATGAATGATGTACATGCG
GGAAGTGATACAGGAGCTACAACAGGGCAGTAATACAATA
GTCCAGAAAGCAGACGGTAGTAAGCTTAGGCCACGGCTGC
AGTCAGGAGCACAAGAGTCAAAGGGCATATACAAGTTAGC
TGAGGATCAAGAGGAAAGAGAGGAACTGACGATCACTCCC
ACAATTCCAGCTTGAGTGCTGAAAAGATTTTACCTTCATT
TATCTCCAAAGGGAACAGAACAGCAAGGAGCAGGTTTTGA
TGGAAAAATAATTACACTTTTGGAGATGGTGATCTTGAGG
TACAGGGGGAACCACCAGATATCTAACAAATGCAGAGTTA
GAGCTTGGAGCAGAGGCCATAAATTAGCCCTTGCTGGAAC
TGAAGGACTAGAATAGAAGAGCATTTGATGGTATGGCCAA
GGGGAGTAAACACAAAATGAGAAGAAAATAGTATTAAGAA
GCAAATTCCAGGAGAAAAAGGCCCTTTGAAAATTTATACT
CTAAAAAGTATAAATTGGAATACTTTTGTTGTCATTATAT
GTTAAGAGCCTTAAATTACCTAAATCCATGTAACTAATTC
TTCTTCTAGTAATACAGTAATATATGAATAAAGGAATGAA
CACAAATGTGGACAAATATTTATACACGAAGATGTTCCCT
TCACTGTTATGTATGTAATAAAACACAGAAGCAACTGAAT
CAGCCAAATGAAGGAACTGATTTAAAGCAAACTATGTTAG
ATCTATGAATTATTATGCAATGACCTATGCAGTATTTTAG
AAGACTTGTTAATTATGTGATAACATTTTTCTGACATGAC
ACTAAATGGAAAAGCATACAAAGTCGTGTCTATAGGATTT
ATTTATGCAAGAATATTTATTGGATACCTACTATATGCTA
GTACCTAAGTGCTGAATATAAAATGCAGTAAAAGGCAGAC
AATTCCTTGTTTTTATGGACTTTGGATTCTACTGGAATGT
GACTCAAAAAGAGCAAATAAATAAATCTGCAAGAAAATAT
GACATGAAATAAATGTTAAGGCACACAAAACAGTGACAAA
AGAATATTATCAATTATATAAAAATACCTGCAGTTACATT
TAAAGACATAAAGCACAAGATTAACAGTAAATAATAATAA
CAATAATTTAAAGCAAAGCAAATTTCAGGTGGCTTGGTAA
ATGGCCTAGAAAAATAAAGGTGAAATTATAAACAGAGTGT
TTGAGCACTTTATGATTTGATCTTCAGCATATTCACAAGA
CAGAACTTTCACAACCTTTCATCTTTCTCACCCTCAAACC
AAAAAACTCAGGAGGCACCGGCAGGCAGTATGCTGAGGGA
AGCCCATGCTTCTGCCAAGTCGGTTTGGACCAAAATGAAT
TCCTCGGTAATGCTAAAGGTAGAAAATTTTGCAAGATAAA
TGACCCTTCCACAAACAAGCTAAGATGATATTTTTTACAT
TTCCACTTTCATTACAGTACAATGCCCCCACTCCCCACCC
ACATACATTCACCTAAGTTTATTCATCCATTCACTGAACC
AATATTGCATGGCAAGGACTCCCTTAAAATCGTAACATCC
CCTAGAAACAGTACTCGAATGCTACAGAAACTCAAAAACC
AATTCCTGAAATAAACATATTAGACTGCTTAAACATTTGT
GCAAAAACATTTGTGAAGAAAATCACTGTAAATATTGCCA
CAAGTTGTGTATCATTATAGAAATGACCTTAGAAAATAAC
CCATGCATGCTTAACACACAGAGACAGGCACATGCATACA
CAGCTCAATGACATTTATCCTGAAAAAATTACCCTGGAAC
AGACAACTGACAAGACACTGATAAGAATGTCTTCATATTA
GAGAAATTGAGAAGACATTGTATTATACACTGAATTGTAT
ATAATCCACCAAAATCATGTGGAAGCTCCCATCCCTAATG
TGATGCATTTGGAGATAGGGCCTTTATAGTGGTAATTAAG
GTTATATGAGGTCATAGGGTGGGACCCAGATCCTATGGGA
CCTATGGCCTTAGAAGAAGAGACACCAAACTCACACACTC
TGCACCCACTCAGAAGAAAGGCCACCTGAGGACAAAGAAC
TCGCAGGTAAACCAGAAAGATGGCCCTCATCAGGAACTGA
ACCCTGCTGGAACTGTGTTTGTGGACTTCATAGCCTCCAG
AACTATGAGAAAATAAATCTCTGTTGTTTAAGCTACACAG
TCTGTGGTATTTTGTTATGCAGCCTGAGCTAAGACACACT
GTAAGGTAAAATTACCATAAAATTCATACATAAAATTGAG
ATTCACTCCCTCAAAGAAACAAAAATATTTCCAATATCTG
GAATCTTTCCTGAAAATTAAATATTACTCAAACTAATATT
AATCATATGCTTCTTAAAAAGTCAGCTGTCAGGGTGAAAT
ATTTTATGATTAGAGATTAGTTAAATAAATCACTTTGTAG
AGGTTGGTGATATCATGAACTTCATTAAAACTGCAGTTCA
GGCCAGGCGCGGTGGCTCACGCTTGTAATCCCAGCACTTT
GGGAGGCCGAGGCGGGCGGATCACGAGGTCAAGAGATCGA
GACCACGGTGAAACCCCGTCTCTACTAAAAAATACAAAAA
ATTAGCCAGGCGTGGTGGTGGGCGCCTGTAGTCCCAGCTA
CTCGGAGAGGCTGAGGCAGGAAAATGGCGTGAACCCAGGA
GGCGGAGCTTGCAGTGAGCCGAGACTGTGCCACTGCACTC
CAGCCTGGGTGACAGAGCGAGACTCCGTCTCAAAAAAACA
AAACAAAACAAAAAAAACCTGCAGTTCAGCAAAGCTTATT
GGTCCAGAAATCAAGCAAAGCCCCAAAATAATCTAGAATC
ACTGCAGTAGAAAGCAAAAAAAAAAAAAAAAACTCGCCTG
CTCCTTTGAGGTCCTTTTGAATGACTACGTAGTATCTTCT
CCAGTTAGGACATCCATTCTGAAATAACAGCTGAGTGCAC
TGGGATTAACACACCACAGTGAGCCCGGCAGGGACGCAAG
TACCTTAAGGGGTGACCAAGTAATAGTCACCAGTGCCCGG
CCGTTCCTAAAGCATACCCGACCTCAAGAACCTACAACTC
AGTCCTCAGACCTTTTCTCTTCTCTATCCCGACTCCCTCC
TTTCCTGATCTCATGGTTTTAAGTGCCACATATATTCTGA
CAACTCCCAAATTCCCATCTCCAGCCCAGACCACTTCCAT
GAACTTTGAAACTGTATACCCAACAGCTAACTCAGTATCT
TCACGTGGATGTCTAATACACAACCCTAATATGAAATATA
ACATGCCCAGAATTGAACTCCTCATGTCCCCCAGCAATCT
AGAGCTCATAGTCTCCCCGTCTCAGTTCATGGCAACCCCA
TATCTCAGCTGCTCAAGTCAAAAACCCTGGGCATCCTTAA
TTTCCCTCCCTCACTGTCAGATCCACCAGCAAATCCTACT
AGTGTTTCCACCTTCTAAATACATCAAAATCCTACTGCTT
CCCCCACCTCAACTGCTTGCATCCCAACACAAGCCTCCCG
CTGGTCTCCACTTTACTTTCTGTTCCCCAGCAAACTGTTT
TCCTGAGAAGCTAGAGCATTTCTGTCAAAGAAGTTGGATC
ACAACTCTCTTCCATTTCAAACTCTCTGGTGGCCGCTCAG
CACACATGGTGTGATGAAAATCTAAAACCTTTACGATGAC
CTAAGAGAGCCACATGACCTGCTTCCTTCCCTCCCCTAAC
CACTCTGTCCTCATCTCTTACTCTCTCCCTCTCCCTCCCT
CCCTCACTCTACTGCAGGTCTCCTCCCTGAATACACACAC
TAGAGAGCAGCCCACCAAGACCTTTGCACTTGCTACCATC
TCTCCTGGAATGTTCCTCTCCACCCACCTACAACTCCGTG
GCTCAGTCCCTCACATCTCCTTCAAATCTCCGCCGAAATA
TTACTTCTGCCTCACCCCAATTAAAACTGCAAGTCCTGAA
CCTCCTTACCCTTTTTAAATGATTTCATTCTCTCCATTGC
CATCTATTATCTTTTAATATGCTACGTGTGAATAATTTAT
TAATTTGTCTCCTTTACTGCCTAATTCTCCCATTAGAATG
TCAGCTTTGTGAGGGCAGGGATTTTTTTGAGGTTTTGTTC
ACTGATGTGTCCCAGTGCCCAGATCAGTGCATGGAACACA
GTAGGTGTGCAATAACTCACTGCTGAAAGGATGAAAAGTG
TATGTGGCATTTCATTCCCACATTTTACACAGAAGAACAC
AGAGAAATATTAGCTTAGCAGACTTTCGACATGTTGATTT
GGACCCTTTCTCTGTGTGCCCTCCCTTGGTGATCTCACCT
AACAATCTCATTGAGATCTGCCCGTGCTTAAATCCCATCC
AGATTACTTTTGTGAGTAGATTTATAGGGCATACTTCTGG
TTTCAGACTCACATTTAAAGGTGACATCTGTAGGAGGAAA
GACATTTAAAGAGAAAAAGAAAGAAATTTTAACCAAATAA
TCTATTTTCCACCTTCTTTCGGGTTTCTTTTTTCTCAAAT
AAAAAAAGGTCAAAATTCAAAACTATTACTGGAGTTAAAG
TAAATACCATGTTACATTTTTACAAAGAGCAAGAGGTGGC
AATCTTATTAGTACAGAAATAACTAAAAATACCACAAATT
TTACTTTTTTCTCTGTGATTTAACAGGTGTTGGGGGGGCT
TCTCAGCAGAGGGTCACGAATGAAAAATTAACAGGATGGA
AATTAACGCGATGGGAAATGAAAGCATCCAGGCTTCAAAC
CAAGAACATTCTGACAATGTCTTACAAACTGAGGACTGAC
AAAGCATATTAATGAGAAATACTGTTAGAATGCTATTCAG
ATATGGGTCTTCAGTTGCAGCTTTCCAAAAGAATTGGTTT
CAAAAGGGAAGGGGAAGTTACACATAGAAAAGCAAAAGCA
TGTTCATGTTTTCCATTCCTTCCTGTACACCAAGCTCATG
AGGTGAACCTTCATCTGCCCTGGCGTAAGTCCAGCAATGG
GGGGTGGCCATTCAAGAAACTAACACAAGAAGCAGGACGG
CACCGCTCACTAACATTAAAATCTACAGATACATCTAGTC
AAATTGAGTATGTTTACTTACCTCTGTTCAAAACAATCCA
AAGCACGAGGTCTAACATTCCCTCAGACGCAGAAGGTATC
CTACACCCCAACCTACACTAACAGCATTATCTTTTATTTT
TTTTTAAGTTCACATATAAATCCACCAAACTCTGTTACGC
TTTGGAGAAATAACTAAAGAAAAGCTTTAAATACTAGATA
TAGTCAAAAATCATTCTAAAAGTATTAACATGGTACCTAT
TTTATTCTTAACATTCAACTAAAGCCAAAACAGCAAGACT
CCTCATACAAATGCATCTATTGACGATGCCACATCAGGCT
GGCATCACTAAGCCTCAGTAAGACTTTACCACTTGCCTAC
ATAAGTCACTTTCTAAGCCATATGGCTGTCCATCCCTGCT
GGGCTCAATTTGCAGTAAAGTTCTGATATCTTGCAATCAC
AGCAATTCCCTGTTCAGTGGCCACTTCTTCCTTCAATGCT
CTCCAGGCACTGCCCCCTGCACTCCACATTACCCAGTTCT
GAGAGGAACCATTTCTAGTGCTAAACTTCATGTCTGATAG
AACAAGTTGAAACTTCTTCCAAACTAATATTCTCACAAAA
CACAAAACGCCCTACAGTCCACCTATTTGGTTGAACAAAA
ACAGAAAGGAACCAAGTAATACCCATCTACTGAGTATTTG
AAAAGCAGACATGGAAGAATGCTCGACCTCAAGCAATATA
AAGAAATACAGGGCCAGGCACAGTAGCTCATGCCTATAAT
CTCAGCACTTCGAGAGACTAAGGCAAGAGGGTCATTTGAG
CCCAAGAGTTCGAGACTAGCCTGGGCAACATGGTGAAACA
CCATCTCTACCAAAAAAAAAAAAAAAATAGCTGGGTGTGG
TGGTGTGTGCCTGTGGCCCCAGCCACTTGGGAGGTTGAGG
TGGGAGAATCACTTGAGCCCAGGAGGTCAAGGCTGCAGTG
AGCCATAATCATGCCACTACACTCCAGCCTGGGTGACAGA
GTGAGACTGTCTTAAAAAAAAATAATAAATTATAGAAGAA
ATACAAATTAGAGCTGCAATGCCATACCATTTTAACTTGT
TAGATGAGCAAAGATTAAACACATGAAAAATCCCGGTGTT
GGCCAGGATGGGGAGGGACACAGGTACTCTCTGACACTAT
ACTGGTGGAAGTAAACCGTTACGCATTTTAAAACTACAAA
AGGTTCGACAAGATCAAATTAGAATCCAGAAGAAAAATAT
ATACATATTTCCTAAAATGTAATCTGTGATGATAACTGAA
ACAGAAGCCGATTTGGGGATACTATTTGACTTTGGTAAAA
ACACAAGTAGAGTTTCATCTCTTCCCCCAACCTCCTGGCC
ACAGCTGACTGAATGGGGACAGACACTACCTAAAATGGGC
CAGGTTTCCCTCCCAGAAATCTGGAATTGGGACTCTATGA
TTCTGATTTGGTCTGGTCATGCTGTGTTTTTAAACAGTGA
AAACATAAACCTCACATCACATTAAGTTATCCTGCCTCTA
TTTCTATTTGGCATACAAACAAACAGCATTTGAGGATTCA
ATAAACCAACTCCCACTCTGAATTTTTCTAACTTACACTC
TAGGGTTATTTTCTGCTTATATTCTTGTTTTTCCTAACCT
TCCTTCTCATCTTCTGATTTGAAGAATAGTAATTTCTATC
AGCTTATCTGATTATCATATTTACTTCTGCTTAAGAACAT
TATTTACAGTTATTTGACTGAGTCTTGTGTAACTAGAGTC
AACAAATTCCAAACCTCGCCCTCTACTTCAGAATATTATT
CTTGATGGGATTATGGAGTTGCTGGTAAACTTTTCTTTAG
GGTTTGGTTTTGGATTTTTTAGTGTTTTTTTTTTTTTTAA
GTCCTATAGCAATCATAAATCAATGAATCCTCAATGTAAC
TTTCCAAAAGAGACAAAAAAAACTTTTGGTCTCTTCATTT
TAAAAACTCATTTTAACTTAATAGTGACTGACATTCACCA
ACAGATGAAGACCAATTTTTCCTCTTCATTTGTTCCATTA
TTTTCCAATTTGTTACAGAATTATACAAGCTACAGATCGG
ATGTGCCCTTCAAAATGTCAAGTTTGACTTTAGAGAATTT
TGCCACTCCCTTGATTGTCTTCTCCCATGAACCCATCATT
CTGTCCAGCAGCTCTCAATCTAACAACACTCAAAAAGCAA
AGAAGATATACACACTTATTTCAATCATAATAGTCAATTA
TGACAACACAAATAATTTAAGCTTTCAAAGCACTTAATTG
TGCTGAAGATACAAACATGCTACATACTTCAAAAATAATA
CTCCCCCATCCTGTTTTTAGAGAACTCTGAAAATCTAGAC
AATATGCTTCCTTTCAAAACACCAACTGGTTATAGAGGAA
AAGAAACAGACAAACGATCTTGCCAAGAGCCATTTCTGTA
GTTTCCCTCCACTGAGTAGCCCTTTCAGAGGCCACAAAGA
TTTAAATTCAATCCTTGATTGGACTGATGATACACCACCT
TTTATTTATTTAGAACTGAATTTAAAAAAAAAAAAAAAAG
AGTTCAGGGAACTCTAATTCAGTTGTTTCCAATTTTTCCA
AGTATGAGGACCCCTCTGCAATACTAAAAAACAACCAACC
AACCAAAAAAAAGCAAAAAAAACTGAGGATTCTTTTTAAA
AAGAAAACTGAGGATTCTTCTTCCCTTTATTTTTGAGGCA
GAGTCTCAGTCTGTCGCCCAGGCTGGAGTGCAGTGGCACG
ATCCTGGCTCACTGCAACCTCCACCTCCCAGGCTCAAGTG
ATACGCCCACCTCAGCCTCCCAAGTAGCCAGGACTACAGG
TGTGTGCCACCACACCTGGCTAATTTTTTGTATTTTTGGT
AAAGACAGGGTTTCGCCATGTTGACAAGACTGAAATTGAG
GATTTTTAAAATAGCTCTATTTAGTGATGAGAATATAGAA
ACCAAAACAATTGTCAGTACAAAATAACTCTCTTAAAAGC
ACCTGCAAACATCTATAAAATAGTAAAACATGAATTTAAT
CTTTTTGTTACAGAGCCAGTTAATGTCAGAATAAGGTCTA
AAACCCAGTCTCCAGATTTATAATACGGATGGGGCTCTTA
GAATTGATCACGGAGGGCAGGTGTTTCTTGAGTATCCCTG
ACAATTCTCTTAGGAACTAAACAAGCTGACTTGAAAGTTC
TTACACAAAAGCAAACAAAGACAGACAAGACAATTCTGAA
AAAGAAGAATAAGGGTAGAGACCATCCCCTATCAGATATT
AAAACATTATAAAGCTTCAATAATTAAAATAGTGTGAATA
AATAAACCTATAATGGAATAGACTAGAAAATGCAGAAACT
GACAGTGTATATAGGAACTCAGTATAAGATGGATGTGACA
TTTTAAAGCCCTAGGGTAAGAGTTATTGGTTAAATGCTAT
TATAACAACTGGATACTCATTAGGAGAAAAAAATCAAATT
GAGTTTTCACTTTACCCCTTATACCAAAAGAAGTTTCAGA
TGTATTAACAACAAAAATGTACAAAATAAAACCAATAAAG
AGCAAAAAGAAACACACAAAAAAATTTTAACAATCTTGAA
GAAGGAAACGTCTTTCAAAACATTATTGAAAAACAAAAGG
CCAAATATTAAACTACTTGAAAAAAATCAAATATTACTTC
ATTACAGAAAATTCTATAAACAAAATCAAGATTATATACC
AAATGAGGTCTTTTTGGGGCATCATAATTCTATCCACAAA
CCCAGGGTTCTGTGACACCCAAGTACAGCACTCTATTCCA
TGCAATCCCAAATCACTGGAAAGGAAGCTTTTAATACAGT
AAAAATCAAGTCATCTAACAGAATCCATGGTAATAGCCTT
AAACCTTTCTTTCCTAGGCCTATGAGGTAAGTTTTCTACA
GCACCATCCTCAGCTATTACCTCCACTCACATTAGAAACT
GACAGCCACACAGCAAGGCAAGGGCTTTTATTATGCATTT
GGGGGGTTTATAGTTTAATTTTAGCAGAAGATAGACACAG
CAAAGCAATACAATTCAAAAGGTTTTTCTAGCCTTGCTCT
GGGATTATATGGTCTTACCATCAACATGCAGGTTCGGCAG
TGAACACTTATCAAATTTATAACATCAACAGAGATTTCTG
AGCCCCTACTATATGAAAGGCATTATGCCAAACCTGAGAT
GAAGAACAGTCTTCTGCCTTCCAGTGGCTTACAATCTAAC
TTAGTCAAAGAGACCATAAGGTAGGGACATCTGCTTACCA
ACTAGCAGTAACATAGAATTATGCTTCAGTCTTCAAATCT
CTACATATGACTGAGTATAGTAAAATTATAGTTATTTAAC
TTATCACTATTAAGGAAAGCACAGCTAACCATATGATTTT
TCTCAAAGCAAGTGTGTAGGCATACCTAAGTGATTCAACT
CAAAACCTGAAAGCACTAATGTAACAGCATATCAGCTCAG
CGAGGGACTCCATCCACAAGGCAATTAATGTAAACAGCTG
CTATTTACATTTGGATCTTTAGTTCTATACCATCTGGATT
TCCATCGTTTTTATTTCCCTTTATCCATAGCTGGTATTTC
TCCAAGTTCTTGTCAATTTGTTCTTCCTTTTTGACACAAA
ATATTATCTATTACAACTATAAATTGGCTTTCTTCATCTC
AGTCCACATTTATTTTTTACGTTTTTCTTTCTTTTTGCAT
TCCACAGTATTGCTTGGGAAAATGATATTATTTATGCCAT
GGTGAAAGCTGAGTCAGGCGGGGATCTGCCACCTCACTAC
TTTCCTTCCAGATGATGGAATGCTGGCTGTATTCTTCCAC
TCCCTTGACTATTTAGTTAGCATGAGTTATCAGAACTATC
AGCAGAGTAACGACAGTATTCATATTTTAATTTACAAAGA
AGACTTTGAAACACACAATAAGGACTTTCTGTAAGGTCAA
TCTAAGGGGCAACACTGACTTTGCAAGAAATTCCAAAACT
GCTTGTCACGTATATGCCTTCAACACACAACCACTAGCAA
CTACAATTTCTGAAAAATTATCTCACATCTTTCTTTGCTG
CCTGTGAATGTTTCCTAGATAACTGAAGATAAAACTGAGG
AATGCTTTACAAATTCCTTATTTTAACTTACAGAAATAAA
CTCAAGACAAATCATCTTTTACCTGGTAAATACAAAGAAA
TGACTGAAATTACAAGTCAACTCCAACAAGCCATCCTTAA
TAAATTTCTATAATACTAGTAATTCCATCGGTTAACAACC
AGAACTCTCAATAAAGTGCAGTGGGTTTATCAATACAGAT
TAACAGAGACCATATAGTCTTCATTTCAAATCCTAGGACT
AGTTTCCACAAAAATTGTGTTCACTGCATAGCACTGGACA
TTAAGGTCACCTTTTCACTTTACAAATAAGCACCTTAGAG
ATGAAGTCTTAGTATTTCCCGGGAATCAAAAAGACACTCT
TTCACATTTGCCAGTCAGGAATTTTCATAACCTTGAGATG
GTTCATCTGTGTTCCAGCAGAAACCACTAGTCATCCAGCA
AAAGCAGCAGGAAAAGGAAAAGGTTCACCATTCTGTTAAT
TTACTGCTCCCTTGCAACTAAGTGATTATGATGAGAGGGA
AGAGAGAAAGAGATACCTGAAAGGAAGAGTCTTTGTTAGA
TGCTTGTTTGATCTCCATAATCCTGCAAAACCAAGTGTGT
ATCTTTTTCCCCTCCAGGGAGGTGGGGGAGGTACCACTTA
GAAGTTAGGAGGTTAAGTAAACATTACAGGAAGTCACAGG
TTCAATGCACTGAGCCCAAACACACTTCACTGAATTGAGT
TTTCAGAACCTTTTTAACTGGATCACATCTGTGGTAAGCC
ATTTCGGCTTCTGCACTGCAAACCTTTTTGGGCTACTTGA
GTGGCAACCACACTTCTGACTCCTATTACTATCTGCTTCT
GCTGTTGCTATTTGAAGAGATTGAAACAGGCTTTAGGTAG
CCTCCTGATCACAAAAGCAAACTCCAACAAAGCTAGAGTG
GCTTCAAAAGATGGTCGAGGCTTAAAGAAGTGGGAAAAGG
ATGTTCTAGAAATGAAAAACAGAGGGCAAAGTACAAACAC
CATAGCGGAGTGTGCTCAGGGTCATTCTGAAAAATGGTTA
AAAGAAGTAACAAGTAATATAATCAAATTCATAATTAAAA
AAAATTTTCAATGAAGTAAGGAATGTTCAATGAAAGACAC
TACCAGCAGAAAATAACTCCTACTTGGGTTTAAGGAGCCT
TCGACTCAGCTTCACCCCCACTTCTGCCTACTCTAATTAT
GAACTACTCTGCATCTTTAAGTACTTCCATTTTGAGTAAA
AACAAAATAATAAACACTATAGGAGAAGGAGCCCTAGACT
AGAATCAGGATTTCTTGAACCAGCTTTACTGTTCACTTGC
CATTTGTGACCATAAGAACCTTTCTGTTTCTTACCCATTA
CGGAAAATAATCGTTTTTTCTGTCCTTGCTTGCTCCCTTT
GGAACTTGTCCCCATGTGACCAGTGTCATCTGAATAATAA
GCCACCTTATGGTGTTGTATACATCAAATGAGATCACATA
ACTAAAGACACTTAACCCATAAATCATTATGCAAACATGT
ACTTTTACCAAAACTGATAGATGCTATCCACAGTAACTGT
CCAAACTGCTTTACCATGGCTGTTGCTGTCTTTCCACTAA
GACCCTAGGCTTCAAATTACCACTTTAGCATTAATTTCTT
TCTGCCCCCATTTTAAGCATCCATAGAGGTGCCTGTCATT
ATCTTTCTTATTGACTATTCTCTCAAGGTATCTATCCTAT
TAGAATACATGTTAATAGCTGAAAAAAAGAGACCTACATT
GTTTTTGCCCTCCTTCCAAGGTATGGTCTCAAAACACACA
CACAGATCTGAAGGTTTCTTAGGGATTTTCTCTCTATTGC
TGCTTTCTTTACTCTGCCAGTTACTGGGAAATTTTCTATT
CTTGGTACAGTACTAAGTACTTTATTTATTATTTACATTC
TCTTGAGTATACTCTTTAAGTACAACACTGTGGGGTAGGC
TTTTTTTTTTTTTTTTTTTTTTTTTTTGAGACGGAGTCTC
ACTCTGTCACCCAGACTGGAGTGTAGTGGTATGATCTCGC
CTCACTGCAACCTCCACCTCCCGGGTTCAGGCAATTCTCC
TGCCTCAGCCTCCCGAGTAACTGGGACTACAGGTGCACAC
CACCACACCTGGCTAATTTTTTGTATTTTAGTAGAGACAG
GGTTTTCACTGTGTTGCCCAGGCTGTTCTCAAACTCCTGA
GCTCAGGCAATCCGCCCACCTCGGCCTCCCAAAGTGCTAG
GATTACAGGTGTGAGCCACCGTGCCCTGCCTGGCTTTCTT
TTTTAGATTAGGAAATCAAGGATCACAGAAGTTAAGAAAT
GTCCCCGAATCACACAGCTAATAAACAACAGAGTCAAGAT
TTGAACACAAATCAGTCTGGCCCCAAAGTCCCTGCTCCTG
ACCTGTCCCATCAGGTCTTAGAGGCAACAGAGCATCCAGT
CCAGAGCCTGAAACCTACACAAGGGTGTAGGTATAGTCAG
GAACCATCCTTATGTAATTGCATTTATGTATAACCTACTT
TGTTCAGAAAGCAAGATAACATTTATTGGAAGTGAAAAAG
AAGCATCAAATGAGTTAGAAATCAGACTCATGCAAAGACG
CATCCTTTTAAATCCTATACACTGGCTTACAGTGAACCAC
AAATTTGGTTCAAGAACTTTTAAAGAGGAAGCTCATGGAT
TGTAGAATTTACTGTCTATAAACCACAAATCTATCAAATA
CTCAAGGAATGTTCCTTCATTCTTGACTCTAAAACCTGAA
AATAATTTCAGCAAACATAGTTAAGTCCATACCTGGTAAC
ATTCTATGCCAAAGCAAAGGCTGAAGAATCACTTTATTTT
CCTCTGTATTTGATACTCCAAATGACGCCTTCTCTTCTGA
TCATATCAAAGCCTAGTTTATGGCAAATCACTGTCAAGGA
AAGATTCTCTAGTAGGCGCTAATTTTTTAAAAAAGCCAAG
AGACTCTGATAGCTTTCCACTCGTAACATACTTATTTGGG
ATCCTTTCCCCTTAAAAGCAGTGGTTTTGTAACTTTTTTT
TAAAAGCAGAACCTTTTCTTAAAATAAAACTTTAATCAAA
ACACTAAACAGCTAAAAGGGAGTGGCTCTGATTGGATCAA
AAGTGAAAGTTTTCCCACTGATTTCTGTGGGGAAATAGAT
CAAAATGCCTTGCTCAACTCAAAACTGTTCTGGATTTCTA
TTCATTCAACTGTAAAAAAAAAAAAAAAAAAAAAAAAAAA
AAAAAAAAATTGGCTGGCCTAGGTTAACTCCTCAGATTAC
TACTTCAGAAATTCTGTTAACTTAAATTTAAATGAAATTT
GCAAAATCTTCTGAGGATAGTCAGATTAATCAAATTCTAT
GCAACTTAGGAAAAGAAACCACATTCCATCCATTCACATA
TGGTTTCCTCATTTTATCACAACCAATACCTTCAAAATAA
TCTTAAAAAAAAAAGAAATTTGACCAGGTATAGTGGCTCA
CACCTATAATCCCAGCACTTTGGGAGGCCAAGACAGGCAG
ATCACTTGAGCTCAGGAGTTCAAGACCAGCCTGGGCAACA
TGGCAAAACCCCATCTCTTCTAAAAATACAAAAAATTAGC
CAGGCATGGTGGTACATGCCTGTAATCCCAGCTACCCGGG
AGGCTGAGGTGGGGGGATCAACTGATCCCAGAAGTCAAGC
TTGCAGTGAGCCAAGATTGTACCACTGCATCCCAGCCTGG
GTGACAGGAGTCTGACCTTGCCTTAAAAAAAGAAAAAAAG
AAATTTATGCTGGGTGCAGTGGCTCACGCCTGTAATCCCA
ACACTTTGGGAGGCCGAGTCGGGCAGATCACCTGAGGTCG
GGAGCTCGAGATCAACCTGACCAACGTGGAGAAACTCCAT
CTCTACCAAAAATACAAAATTAGCCGGGTGTGGTGGCACA
CGCCTGTAATCCCAGCTACTTGGGAGGCTGAGGCAGGAGA
ATCGCTTGAACCCAGGAGGCGGAGGTTGAGGTGAGCAGAG
ATCATGCCATCGCACTCCAGTCTGGGCAACAAGAGCAAAA
ACTCTGTCTCAAAAAAAAAAAAAAAAAAAAAGAAAGAAAA
AAGAAATTTCAAAACTACCAGAAATAATTTGACCTGAGAA
TTAGGCAGCCCCCAAAATAAAACTAAAATTCAACAAGCAA
CAAAAAATAACATATGAAACCCAATACTTCAGGAATAATA
TTTGAATGCTAACTGGACCTACAAAAGAAATATTAATCTA
ATGCTTGTCGAGTTTTAGACAAAGCCATGGAAAGTTTAGC
ACCATTCATTCAGGTGTTTCTGAAAAAGAACTAAACATCT
TGAGAGAAGCAGAAAACTGTATGTGTTTTAAGTTATATTA
TCCTACAGCACTTCTGACAAAAGAAAACCACAAAAGCCAA
CTTTTGGACATATTCATATTAATAAGATTCTATCCTAATA
TTCTAAAAGGTAAAAGTTGCAGATTTTTTTAATGAAAGAT
AATGGAAAGCAAAAAATGCACAGTAAGAATTGTCTTAATT
ACTGGAAATGCAGGCACCTCTAATTTTCAACATCTAAGGC
AGGGGTGTCCAATCTTTTGGCTTCCCTGGGCCACACTGGA
AGAAGAATTGTCTTGGGCCACACATAAAATACACTAACAC
TAACACTAATGACAGCTGATGAGCTAAAAATGAGTAAATA
ATAAATAAATCACAAAAAAATCTCATAATGTTCTAAGGAA
ATTTACAAATTTGTGTTGGGCTGCATTCAAAGCCATTCTG
GGCCACATGCAGCCCATGGGCCATGGGTTGGACAACCTTG
ATTTAAGGTTTCAGAAATACAATCATCCTAGAAAGCATCT
TCAGCATGATTCAGTTTTGCTTTTTCTGAGCTCATTTATT
CATTTCCCTTGCCAGTTCATTCATTTCTGATGTCCAAGCA
TAATCAATGCTCACACCGAACACCAGGAGCGCCATCTCCT
GGTTTTAAAAAAAGGGTAAACACAAGGGTCTATATCATGC
TGAACACTGGGTGAGGGGGTCCACGGGGCTGTTACAGAGA
GAATCATGTTGTTTCTTTTTTCTCTTTCAGGAATTCACTG
AAACAAACAAAAAACAAAACAGTAAACTAGGCAAAGTGAC
AATGTAGGTGAGATACCATTATACCTGCAAAACAACCCAA
AAAGTAAATGTCTCTTCAGTAAAATGCCACTACTTTCAAC
CTTACTTCCTATTCTTGGCACTTCAGTTTAACATGTGTCT
AGAACCAGACTACCCACCTATATATTTCATGGTCTATTAA
AATATTTGAATGTATTTGTCTGCTATCCAAAATTAACTCA
TGGTAAGCAAAAAATAATAATTATTATAATTAATTTGTTA
ATAATAGTCATCACTATCTTTCCCCTTCTCTAGGCTTGGA
TATTTACTTTTGTATTTTAATCTAATTTCTCTCTCCTTAA
GGCAAGAGGATCACTTGAAGCCAGGAGTTCAAGACCAGCG
TCAGCAGCATAGCGACACCCCATCTCTAAAAAAAACTTAA
AAAATTAGCCGGTCCTAGTGGCACACACCAGTAGTCCAAG
CTACCCAGGAGGCTGAGGTGGGAGGCTCACCTGAGCCTGG
AGTTTGGGATTACAGTGAGCTATGATTGCACCACTGCACT
CCAGCCTAGGTGACAGAGCAAGACCCTGACCCAAAAAAAA
AAAAAAAAGAAAAAGCAAAGGAAATGTATCCCAAGAATAT
AAGGTTGGCTTAATCTCCAAAAATCAATATAATAACTACT
ATCATAAAGGACAAAATCACATGATCATCTCAATAGAAAA
AGCATTTCCCAAAATCCAATATCCATTCATGACTGTTGAT
TTGTTAAAGAAAAGATGTTAAATGATATCAAGAACAATAC
AGTATGTGTGTGTCAATGGAGACACAATGAAGAAGCTAAG
GCAAAATACATGGTCCCAGAGAGGTTAGAGTGCCAAACAG
AGACAGACAGGAGGTCCTGAGACAGGAGAGGGAAGGAGCA
GGAGGGAGAGGGAGAAAGAAGAACTGTGGAACTACACCTT
TAAGGGACATTATTCCTTATGCTTTCCTTCTTGTGAATTG
GTTAAAGAACACAAATGTGAATAGGAACTTATTCACACGA
CTTCTGAGGCTGGCCATTAGGTTTTACTCGGTCAGCAGCT
CATGGTGTGTTGCATTTTGGGTCAGTGAGATGAGGCACAA
GTAGGCCATATTGCAAACAACTGCAGAGAGGGGAAGTTCT
AACTAGGCCAAAGGTGACAGGGCATGACTGAATTACAAAC
AATTTATGTTAGGCCTAAAATGGATGCTAAGGTAGCAACT
ATATTAAACTTAAAACAGTGATTAAAAACTCCTAGACTTA
GAAGAAAACTTCCTCAACCTGATAAGTCGTCTACAAGAAA
ATAACTAACATCATGTTTCATGTTGAAGGACTGAATGCTT
CCCCCTGAAATCAGGAACAAGGGAGGAATATCTAATCTTA
TAATTTCTACGCAATATTGTAAAGGAAGTTCTATCCAGTG
CAATAAGGCAGGAGAAAAGAAAAGAAGGGGGAAAAGGGGG
AGAAAGTATCTAGATTGGAAAAGAGGTAAAATTGTCTTGC
TAGTCAATTTCATGATTACCACATTTTATGATCCTATACA
TAAAAAGTCTAAGGAATCCACAATAAAACTACTAGAATTA
AAAGACAAATTCAACAAAGTCACATGATACAAATTAATAT
AAAGAAATCAACTGTAGTGACTACAAAGAGGAAACCTAAG
GGAGTTCCTCTGTGCTGATGGAACAGTTCTGTAACTTGAT
GTGGTAGTGATTACATGAATCTATACATATGATTAAATTG
CACAGAACACACAACTGAGTGCATGTATAAGCTAGTGAAA
TCTGAATAAGGTCTGCAGATTGCACCAATGTCAATTTCCT
GGTTTTGATTTTTTTTCCACAAATAGGACTTTTTACTTGC
CATTATTATAAGTCTGAACTTTAAACAGATTCTTGGACTG
GTGGTTCATATCCATCAGCTCATTCAACTTTAGCACCTGT
CTTGCTCCCAGTGGCTTTTCCAGAACTACTGCCTTCACCA
TGAAGCTCCATGAGTTTTCCCAATTCAAACTTGGGCTTCT
TCAGCATTTTTACTTTTCTAACGAAGACATCATGGAGAGG
ATAAATGGATTGGCAAATCTTTTCTATGTATTTTCCAATG
CTGTCTGGAATCAATTTATTGACCACTTCTTTCAAGTCAT
TTTTCTGCACCTCCCGGGTCTTGATTTCCACCATATTCTT
CTGGATTTGGTGGACCTGTTGGTGCTGAGCATAAAAGGTT
TTCCATATCTGATTGTTACATTTTTTTTAGGAAAACCAAC
ACAGAACAGACAAAGCAAGTAACCATCGGTAGTCTTGACA
TCAACATGAGCTTCAATCCCTGTCTGCCATTTTTTGACCA
TGGAACACATTTTGTCACGGTTAAGATCCATGCCAAGGAA
GTTAGGAAGTTTTTGCCCTGAACATCTTCAGTAATCAGCT
TGAATTTTCTAAATGCAATCTCATCATTCTGCAAATCAGC
AAGACTCACCTCAAACACACGACCCTTGAGGCTATCAGAT
GCAATTTTGTTTCCTTGGGTCCTGGTGACTAGCATCTTTC
CAATATTCCTTATACTGAACACAGCAAGTGCTTTCACATC
ATACCAACCTTTCTCAGAAAATGGATCAACCACTTTCTTC
TTGGCTCCCTTTCTGCCTCCTTTCGTAAGGCGCTTGTTCT
TGCCAACAGCCATGGTGCTGCTCAGAGAGCCAAAAGGGCA
GTTTTGACATTATACTATAGTTATGTAGGATGTTACCACT
GGAGGAAGCTGGGTAAAGAATACAGAGAACCTCTGTGAAC
TATTTTTGCATTTCCAATGAGTCTATTATTGTTCCACAAT
AAAGTTATTTTTAAAGTTAACTGTATTTCTACATACTAAC
AACAAACTATGAAAAATGAATATGATCTTCAGATGACTTT
TTTCTGAAAATTTGGGAACTACTGACTTAGACCTTTTTTG
AGATAGTAAGTACGTAAGTTACATAAGCACATGATGTCCC
ACACTCCAAACTATATCTCAGTGAAGTTCCCAAACATTAC
AATCTCCTGGCTATCATTTAAATTTTTCGAAGCCCATGTA
CTACTTCAGACCATCGCAATTTCTGAGGCTAGGTCAAAGG
CATCAGTACTTCTGAAATTCCCCGCACAAACCACTACTGT
ATGAGGCAACAATTCTCAAATTTATGTTCCAGGATCTCTT
ATACTTCAAGACCCCAAGAAGAGTAAAAATAGAAAAGGAA
AAAAAAAGAAAGTAATGAAACAAGGTGGCTTGAACCCAGG
AAAGAAACAAAAGAAAGAAAAAGTCATAGTAGAGAAGGAA
TTAAGATGTCCAAGGGAGAATAATAGATTCAAATGAAAAT
GTTACAAAGGGCATTGAGGAAAAGTAGAAAAACAACCATA
AGAAAGTGAAATTTAAAAAGAAGTATAAAGGGTCAAAGTT
GAAGTGAATAAAACAGAAATTAGGCAAAGAAGGTCAAATA
TTCATATAATTAGAAATACATATACCTCCAAGATACATAT
ACATCAAACTCTGGAAGAAGATATTCAAAACACTAAAACA
GAATATTTAAAATAATACTCTAAGAAAACTTCCTGAAAAT
AAAAGACCTGAATCTACACATTTTAAGAGCCAACTGGGGA
AAACTGACCAAGAACAAACTACCCCAAAAATGTAACCTAG
TAAACTATTAGACTTCACGCATATGAAAGATATCTTCGAG
GCCTCCATGCTAAAAGATATCAGAGAATGATATCAGAGAA
TGAATCAGCCTGGCATCAGACTTAGCAAAGCAACATAGAA
AGCAAGACTAGTAGAAAATCATTCTCAAAAAGCTTAAGGG
TGAGAACCTGTCTCAAATAAATAAATCCTAAAAATAAGAA
AAGCAGCTCAGTAAAAAGGATTGTATATCAAGCCAACCTG
TCCTTCAACTAACGAGGCTAATAAAAAAAACTTTGAACAA
GCAAGAACTCACAAAATACTTACACATGTATCTTTCCTGA
GGGTTCTAATCCCTTTCTCAACCCAGGTTCATCATCTGGA
CCACAGGCTAACTATGTTCTCAGCTCTGCCAAGAACATTA
TACAACTCATACAATGCTAGATGCACAAGAGAGACACTGA
TACATTACATTCAATGGAACATCCGGGCTTGAGCTCCATC
TAAACAAGGGATGACTAAAGAAACGTAAGCAAAAGGACTG
GTCACAAAGTGAGCATTTTATGTATTTAAGTATAGAACTA
AGAATAAAAACAAGACAGAAAAATGATACATAAACTGTAT
ATGTCCTGAAAAAATTTGAAAATGCAACTGAAATAATGGG
AAGAAAGGGAAGAGAAAAAGGAAAGAAAAAAAGATACAAT
CATAGGTGATTGTATGGTGAACAGATGTGAAGCAAAAGAT
GCCTTTTAAAAGTAGCATACAAGACAGTAAAAAGATAGGT
TAAAAATAAGAAGGGGTTGGCCAGGCGCGGGGGCTCACAC
CTGTAATCCCAGCACTTTGGGAGGCCAAGGTGGGCAGATC
ACAAGGTCAGGAGGTCGAGACCATCCTGGTTAACACGGTG
TAACCCCGTCCCTACTAAAAATACAAAAAATTAGCCGGGC
GTGGTGGCGGGCACCTGTAGTCCCAGCTACTCCGGGGGCT
AAGGCAGGAGAATGGTGTGAACCCAGGAGGTCGAGCTTGC
AGTGAGCCAAGATCGCACCACTGCACTCCAGCCTGGGTGA
CAGAGCCAGACTCCATCTCAAAAAAAAAAAAAAAAAAAAA
AAAAAAAAAAAAGAAGGGGTTAAGGTACTACAAAAGGTAC
TAAACTCAATGGTACTATTAGAATAAAAACTTAGTCCCAC
CTTCCTGATATCAAAAGAATTTTTTAAATTAAGAAAAACA
CATAAAACAATAAATGAACAGAGTAAATATACCAAAATAC
AGACAGTAATTTAACACAATGACAGACCTGAGAACAAACC
TATCAGTTATAACAATATGAATGAGCTTAACCTTCTTACT
AAAAGAAAGATATTTTCAAATTTGCTTAGAAAGCAAAGAC
TATGCTGTATGTAAGAGACATACTTAAAATGCAGTGATTC
AAAAAGGCTAAAAATAAAGGAACAAAAATTTACCAGGTAA
AGAAAAATAATCAAACAAAAAAAAAATCAAGACAAAAGTT
ATCTGAATAGACCTACTTTTAAATACTAAAAGTTAATTTC
ACAATGTAGAATACATTATTAATCTCTATGAACTAAATAA
TAAATTATGGCTGATCCAAGAGTAAATGAATAGAAACACA
CCATAAATAAAACACACTACTTGATACAAAGCAGAGCATA
GGAAAAAAAAAGATATAAATGATTTCAACAATATAACCAA
CAAAGTAGTTTTTCTGTATATATAGAGAGACAGCACTACA
CTCTGGTAACAGAGAATATAGTTTATTAAACACTCACAGA
AAATTAAATGTTAAGGCACAAAGAAATCATTACTATGTTC
ATAAAATGGAAATATCACAAAAAATATCCTCTCATCACAG
TGCAAAAACAAAACTAGAAATACAAAACACTGAAAATGAT
ACAAATACTATAAGGAGAGGTGGACAAATGAACAGTGGTA
CAGTTATACAATGGAAAATTATACAGCAAAAATAACAGAT
GAATTTAACAAAACTTGTTGAATGAAAGATCAAAAAACAA
AACTACATAATAATGATTGTATTTCTGTAAAGTTCAAAAG
CAGACAAAACTCAGTATTAGAAGTCAACTTAGTCGTTACC
TTTGGAGAGGGGTGGGCATGAGATGAAGGGAATGTGAGGG
CCTTCTGAAGTTCTGGGAATGGTCTGAGTGCTGGTTTCAT
GGATGAATTCATTTTGTGAAAATTCACCTATACTTCTGAT
GTAGACTTTTCTGTATCCATATCAGTAAAATATACAAAAA
TAATAATAGTAGTAATTAAACCAAGAAAAATAAAACTAGA
AATTAAGAACAAAAAAGCCTTTCCACCTAAATTTATACAA
CTCTTGGGTGAAAAGGGATATACAAACAAATGACTGAATT
TCTGAGAGATAATGAGAACCTATACATCAGAGTCCATAGA
ACACATTTAAAGTAGTAATCAAGGAAACAAAAGCAAAAAT
AAACAAATGGGATTGCATCAAATTAAAAAGCTTCTGCACA
GCAAAGGATAAAATGAACTGTGCACTTAAAAATGGTTAAA
ACCATAAACTTAATGTTACGTATATTTTGCCACAAAAAAA
ACTGAAATAAACAAAGCACAAACTAAATTTATCAAGGAAA
AATGAGCAAATGCACAAACACAAAAAAGATAAAATATACT
AATCACAGGAAAGTACTCTGTACACCTCTACGGAAATGAA
TTTAAAAGCCTAGATGAAATGGATAATTTCATAGGAAAAC
AGAGTTTACCCAAATGGACACCCATAGAGACAGAAAGCTT
AGGCCAACTAAATTCCATAGAAGAACTGAAAAAAAGTTAT
CAAACTACCCTCCCCCAAAAAACCCAGATGATATCAAGAG
GCAAGTCTATCAAACCTATACAAACCAGATAATCCCAATA
TTACATCTATTTTTTTAAACATGAAAAAAAATTCCCAAAT
CCTTTTTTATAAATCAAGTGTAATATTAATAACTGAACCT
GACTGTGATCACACAAAATAGGAACATTACAAACCAATAT
CACATATGAATATTAATGTCAAATTCTGAAATAAAATATT
AACAGACTCCAACACCACATTAAGAGTTTATACCAGGCCA
GGCGCGGTGGCTCACGCCTGTAATCCCAGCACTTTGGGAG
GCTGAGGCAGGCGGATCACTTGAGGTCAGGAGTTCATAAT
CAGCCTGGCCAACATGGTGAAACCCCATCTCTACTAAAAA
TACAAAAATTAGCCCAGCATGGTGGTACGTGCCTGTAGTC
TCAGCTACTCAGGAGACTGAGGCAGGAGAATCGCTTTAAC
CTGGGAGGCTGAGGTTGCAGTGAGCCGAGATTGTGCCACT
GTACTCCAGCCTGGGTGACACAGCGAAACTCCATCTCAAA
AAAAGAGTTTATACTAGGAATGCAATAATGATTCCAATTA
GGAAATCTAGTAATATAATTCACCATATTCATAAGTCTAA
CAAGAAAGTCATATAATTGCCTCCACAGGAGGCCGAAAAA
GCCCTTGATAAAATTCAGAATTAATTCCTAATATATATAT
ATAGAATAAATAGGAGTAGATGCATACTTTCTTAAAACAA
CTTAAGACAGAACAAGAATGAATTAGGGTAAGAGCATGTG
CATGCACGCACATACACACAGTGAGTGCAAGTGCCAAAAT
CCTAAAGGGCAAATTCTACACACATTCCCATTAAGGTCAG
GAACCAGATACGAATGCCCACTACCTTTTCCACTATTTAA
CATTTTTCTGAAGGTATTCACCAAGGCAATTAGACAACAG
AAAACAATTAAAGGCACAAACAATGGAAAAAAAGAAAAAC
AACTCTCTACTGGTTGATGACGTTAGTAAACCTGAAAAAC
TCCAGGAATCAATGACAAAATTAACTCAAACAATTAAAGA
ATTCAGCAAGGTAGCAAGATATAAAGTAAACAAACTAGTC
TTCACATACACAAAGAATAACCAGTTAGAATGCAAAATAG
AACAGAAAATCCCACTTATAACAGCAACAAAATACTCAGG
AATAAACGATAAGAAATGTTCAAAACTTATACAAAGAAAT
CTATAAATTTATACACACCTGAAAGGCACATGAAAGTAGA
CTTGAACATTTGACTGTTCTTGGCTAAGACACCACAACTT
CATCAGGTTGTCAGAGTTGATTTATAAATATAAAGCAATT
CAATAAAAATTACACAGCTTTTTAATGGAGCTCAACAAAT
TGATGCTGAAGTTCATGTGGAAAAGCAAACACAAAAGAAC
AGCTCAGTAAATGTTGCAAGGGAGGAGCTAAGAGGTAGAA
ATGCCCTTTCCAAATATTAAAACAAAGCCTCATGATTAAA
ATTGTGTGAATAGCATATGAACAGACAGACCAACAGAATG
GAATGGAACGCCCAAAAATAGACCCAGCTACATACAGAAA
TCTAATATACAGCAATGGTGGCATCACTAATAACTGGGTA
AAGATGAACTTTATAAATGGTGTTGGTACAACTCAATCAC
TATTCGGAAGAAGACAAAATCAGATCTATTCCTCACACCA
TATATATCAGAATAAACTTGTAGTGTATCATAAATCTAAA
TGTAAAAAATGAAAACTACTCAAGTACTAGAATAAAATAT
TGGTGAATCCCTCTACAAATAATCTGACCTTGACTCAAAA
CCCATGTCCAATTTAATTAAAGAAAAGCTTGATAACTCTG
ACTACATGAAGATATTTTCATGGGGAAAAAAATCAGAAAA
GTCAAAACTAGGAGAAATATTATAACATATATCAAAGGAA
TATTATTCCTAAGGCAAAAAAAACTTTTAAAAAATGAACA
GAAAAGGTGCAAAAATTCTATAGAAAAAAAGGGCAATAGA
CAATTCTCAAAATAATATAAAAATTTCCCTTGAACATAAA
GGATGCTCAACTTTAGTCATAATAAAGGAAATAAATATAA
TTAAACTACACAAAGATTTTTCACCCATTAGATTGGTAAA
AATTTGAAAGCTTCACTATATCCTCTAACTAGCAGGCTAT
AAAGAAACGGGCACTCACACACTGCTCAGAGTAATGCAAA
ATGATACAATCTCTATGAAGGGGAATTCAGCAGTGTCTAA
CAAGATTAAATATACATTTATCCTTCAACCCAGAAATCCA
AATTTGAGGACTTTATTCCCAAATTAAACCTCCTGCAATA
TAAAAATACATACACAGGGTTATTCATAGCCACATTATTT
GTACTGTAATTGCAAAATATTGGAAGCTACCTAAATGTCC
AAACACAGAAGACTGGTGACCAAACTGCATCATATTCACA
CTATGTGAACAGCACTATACAGCTATAACATTATGAGGAA
GAGCTCTGGAATCTGATAAAGAGTAATTAATTTCTAGAGT
ATATTTTAAGTGAAAAAAAGCAAAGTGCAACAGAATTTAA
ATAGTATTCCATCTTCTGTTTTTGAAAAAAAGTATATAAG
AAAACATACATGTACTGTCTTAAAAGAAACTAGAAAAGTG
AGGCTGGTTATTTACAAGAGGGAGAAAGGACACAGTCAAA
GGGATATGAGAGGGAGGGACACTTCTTTGAAACTACGGTT
TTTGTAGTTTTGTATTAGATTATGTTTAAAAAAAATCAAA
TCAACAAGGACCCTAAAACAAATGATCAAGGTGTAATTTT
TTGTTTTTTTAAGATGCAGTTGTGTTCTTGTGGCCCAGGC
TGCAGTTCAGTCGCATGATCTCGGCTCACTGCAACCTCCA
CCTCCCAGGTTCAAGCAATTCTCCTGCCTCAGCCTCCCAC
GTAGCTGGAATTACAGGCACCCGCCACCACACCCGGCTAA
TATTTTTGTAATTTTAGTAGAGATGGGGTTTCACCACGTT
GGCCAGGCTGGTGTCAAACTCCTGACCTCAAGTGATCCTC
CCGCCTTGGCCTCTCAAAGTGCTGGGATTAAAGGCATGAG
CTACCATGCCCGGCCGATCAAGGTATAATTTAAATGAATA
ACAAAACCACATTTAAGGAAAAACTTGTCCATTTAACCTA
AAGTTAAAATGTATTAGCATAAATGAATATCTTGTTAAAA
ATCTTTACTGCCTGTAGGATATTTCAGGATGTTCTCTTTT
ACATGGCTGACATTGGTAATTCGTGCCTTCCATCTTTTAT
TTGAATTTATTAATCCCACCAAATTGATTGATATCATCGA
TCTTTTCAATAACTGCAGATGTTCTCTACTGTATATTTAT
TTTCTATTCTATCAATTTCTCCTCGTTTAATGTCTATCCA
CTTCCTCTGGGTTTGGTATGCCGTTCCTTTCTAACTTCTT
AAAATGGATGTTCACATCGTTGAATATTTTTCAGGCTTTC
TTCTTTCCTAACACATATGCATGTGTGTTATATATATCAG
AATAAACTTGCAGTGTATCATAAATCTAAATGTAAGGCTA
TAATCTTCCCTCTGAGTATGACTTTAGCTGCACCTCACAA
ATTTTTATATACAGTATTTTCATATTAATTCTAATCAACA
TATTTTGTAAAATTTTCTAATTCTCACTGTAATATCTTCT
TTGATCATGGGATACTTAGAAAAGGTTTTCTAGCTACCTT
TTGCTATTGATTTTAGTTTAATTTATAGAACACTCTGTTT
GAATTCAATCTTCTAAAATATACTCAAACTTGCTTTTCCC
AACAAGCTGATAGATACTGTCCAGTCTACTTATAAAGAAA
GTGCATTCTGCCATTAGGTACAACAACTAGACACACTGAG
GCAATTTTATTAATTGTTTTGTTCAAATCATCTATATCCT
TTGTTCTATCAGTTGCAGAGAAAGTACAAAAAAAAAAAAC
TTCCCTCTATGATTGTGATTTTATTTTCTCTCCCTACTTC
TTTTTAAACCAATATTATAATAACTAAAATTATCTCTAGA
CGGTCTAGACACCCCATTATAGAAAACAGAAAGGTGAATG
TCCTCTTCTACACTAATTTAAAACGGCAGCAATTTTTTCA
ACTAATTATCCAAAATACCTTACTATCACCTGTCCCCAAA
ATAAAATCATTTTTACAGACATCCTCCAAAGTTTAATTGG
GTCATATCCAATAACTCCAGACAGCAGACTTAGTTACTGA
AACGTACATTGTGCAACTAATTCATACTGCCAGGCATACA
GGGAAAGTAGCAATACTCTACAATACATTCCACAGACAAA
TTACTGAGACTTTTCTACAGTCCTATGGTACTAACTTTCC
CAAATCAAAATTACTTTGGTTCTGCTCTCTGGCAAAGATG
GCAAATATTTCACCCTTCAGTTCCTGTGGTATTGTATCCT
GCTGAGCTGAGATACCACCTTAACATCACTCTAACACAAT
GCTCCAGACTGCAATTGTTGGCACTGGCATGTGACCTAAA
AGCCACCAACCACTCATCTCTGGATGAGCACTTGCTCACG
TGGTTAACAGGTGGGGAAAATTCCTGCATGCAAGTAGTCC
TTCCGAGAATCTCAGAGCTCTGATACACAATCAGAGTCTT
GATCAGCACCCTCCAAGTTCTCAGGTCAAGGTGTCACCTT
TGGTTTGGATCAGGTACCCCTCCTATCCCATCCCAGGGCA
CCTTTGCTTCTCTGTCAGCAGCAGTGCATTACAGTGATCT
CTTTATTCTGCTATTCTACTAACACCTCCTCAAGGCAGGA
ACCACTGATTCATCCAACAGCCACAGCACTTTGCAATGCC
TACCTAGCACACAGACACCCACCTTCTACCTTTGTCCCTA
TCTATCCTCTACACAGGAGTCCTAGTGATCCTCTTAGAAT
CTAACTCATGGTATCATGCCCCTGCTCAAAACTTTGCAAT
GGTTTTTCATCTCACTCAGAATAAAATCCAAAGTGCACCA
CAGTCTACACGGCCCTACACAATCTGGCCCTTTAATACCT
CTGTCACTATGCATCCCCCTACCCAACCCCCTATTCATAC
TGCCCTCCCTGCTGCGACTCGGGTATCTCAAGGGGGCACT
TGCTGTTTCTCCCCAAATAAGGTTCGTTCCCAAAATATTT
GCCTGGCTGGTTCACTCCTTCACTTTCGTTTGTATCTCTG
TTCAAATGTGATCTCACATAGGCTTCCCTGACCACCTTAT
CAAAAATGGCAGTCTCTGATACTGTCTCTCTTCACGTGCT
TCGCTTTCTTTATATATACATACACACACACACGTATATA
TACACATATATATACATATATACACGCACACACATATACA
CACTAGGCTGTATACTAAGGAAAGCATAGTAAAGAAAGCA
AAGCAAGTGAGGGGAGATATATATATATTTTTTAACATGT
TGTTTATTAGCTTTCTCACCTACTACAGTGTGAGTCCCAT
CAGAAAAGGGAGAACATATGTTGTCTAAAACAAGGGTCAG
GAATTTTTAGTGTAAAGAGCCAGGTAGCAAATATGTCGTA
CTGTGTAAGTGAGCCTCTTTTGCCACCACTTACCCCTATC
AGCTCTGCCTTGCAGCACTAAAGCAGCCCCAGACAAAAGA
ACAAATACGTCTGTATTCCAATACAATTTTCCTTGCAAAA
TCAGGCAAAGAGCCAGATGTGGCCCACAGCCTGTAGTTTA
CCAACCCCTGATCTAGAACAAGCTTGCCATGCAGGATATT
GATTTTGAACTAACCAAACATCTCTCTCTTGGTCTCTAAA
GCTACCTTTAATTGACAAAATACTGGCACTCCAAGCGCTT
CTGTAACAGTAACTTCAAACTATCTTCTATACATCGTTCA
CCAAAAAATCCACCTGAGATCACTTATATTCCTGAATGAC
TGTTTGAGGGATATGAAGTGTGCTTATTCTCACAACTAGA
AAATACATAATAAACCATGTCAGTTTGATCCTCCACAGAA
TTGTTTTTGATTGTTGTACGTTCACCTTATTTAAGGACAT
GATAAACAGCCAAACAAGAACCACTGTTCAATGTACCACA
GGAATGCCACTGAGCGCATCACCTACTACACCTTTCAATG
TAACCAATTCAAAGCCCCAAGTGTGAAATGGGGGACATAT
TAAGGAAAAGAAACTGGTATGTTCTTTACGCATGGTGAAA
ATGACAGCATAGAGCTGAGGATGATTTCCTTTCACTGTGG
CCACCAGGATGCTCACCCAAGTTCCAGTCAGACTGGGGCA
GAGACTAGTTATGTTACCAAACCCCATGACCTCTCTTCTC
CTGGGGCGTATAGCTCTGCCATGTGTCCAGCCTAAAGTAA
GCTAAGATAGGCCATGTCTGAGTATGGCCAGCAGGATGAG
AAGCAATGTGTGCTGGTCTATAAAAACCTCCCACAGGACT
GTCCTCATTCTCCACCCACTGCCTGAACTAAGCAGGTTCC
CAGTTCCTATAGGAAGCTAAGTCACAAGGTGGAAAAACGC
TGACTACCTGAACAGCCATGTGGACACCTAACCCATGACG
ACCCCAACATAAGCTTCCACATGGATGAGAAACAGATGCT
TCTTGCTCTCAGTCACTGAAATCTTGCAGTTATTAAAGCA
GTCCTTATGTCTAAAACACTGACCACGGAGACTAGAACTT
TATTGAAAGTATAGGTTTTGATGTATTCATTTCTGGTCCT
TATATATTCTTGATTCTCATTCTTTATATTTAGCTTTATT
ACTATGAGCATTTCCTATAAGCTAATCCAGATATTCATTT
AATGACAGATGAGAGAAAAGTCTCCATTGCTTGTATTCAA
TAAATCATCATCTCAAATAATAAAAATCTGAATAAAGTAC
ATATTCCACTTAAAACTCTATTTGTAACTTTCATTTACAC
ACAGTTCATCTAAGTTATGTAGCTGTTCAAAAAGAGAAAA
AATGCTAAGTAAATATTAAAATGCAGGGCAATATTGTCTC
AAATGAAATTTGACAATCATCAGAAACAAAATAGCCTAAG
AAATAAAACCACAAATTTCTAAACTCCTGTGTGGCAAGAA
AAAGTAACCATAATTATAGCTTAATGTAAAGCAGCTGTTC
TAAACTCTTCGGTGCCTAATCCCTACACAATTATTTCAAA
TGATGGTCTGAAGTTTTGTAGTTTTCATAATTTTTTTTTT
GAGGGGTGGGAACTGGACATGTCAGAAATGGAAGAAGTTT
TCAATGAATGCTCTGTAACGCAATGGACAAACAGCAGAGA
AGCTATAAAGATTTCAATTACAGCTCAGGCATCAAGTTCA
TTTTCATTGATAAACTTTGTAACCATTCTAAATTGCAATG
CCAACTTTTGAAAAGGAGTAACCTTTTAATAATCTTCCTC
CCTGGGATATCTCAAAGAACAAGTCACATTCTAGGGAAGC
CTTGGGAAACAAATGCTGTTTGCAGTATATAATTAAAATC
TCAAGACAGGTGTCTGGGGAATTAGGGGGTTTCTGTGTAT
TTCTGGGTTTCTGATCAAAAGCCAGGATGATTAACTCTAA
AAGATATATGACAAATACTACAGAAAACCAAGAATGGAGA
TATGTTTTAAATTCTACAGGGATGGTTTTTTTTTTAATGT
GTTTTTACATTTATACTGAAAACAGACGTGTTCTATATTG
GAAAATTACAGTATTTCTGCCAAAGTTAAGATCTTACTTT
TGAATACATGTAAAGTCAGTCTCTTCCTTCTCATTCTAAG
CTGTGCAACAGCCACAACCTCTCTCAGAACAATATAAACA
TACTCGTAAGTTGCCCCCTCTCTCTATCATCTTTCTGGTT
AATGGCACCCCTCAACTTGTACTAGAGTTTCTCTTGTGTA
CCACAGGAAGCAAGTGAAATTCATGAGCCCTTCTATAAAC
ATTAATTCTTTTTTTTTTTTTCTTTCTGAGACAGAGTCTC
ACTCTTTTGCCCAGGCTGGAGTACAGTGGTGTGATCTCAC
CTCACTGCAGCCTCCACCTCCCAGTTTCAAGCCAAGATAG
CACCACGGCCTACAGTCTGGGCAACAGAGTGAGACCCTGT
TTCTGCCAAACATTAATTCTAACATTAGAATAGACTCAGC
CCCAGCAAAGAGCTGCAAAGCCAATTCAGAGCTGAAACCT
GCCTAGGTAATATTCTAACACAGGACTATGTAACAAAATA
GGCAAAAAAAAAAAAAAAAAAAAAAAACAACCTTGTCATG
TACATATTTTGAGAAGTTAGAAAATAAGTGATGGTAGCAG
AGCAACATGGCTCAGACCATACTGTATAAATTACCCAGTA
GTGATCAAGTCCTACTTATTATATAATCATGAATCAAAAC
ACGTAACATTTTCACTCAATGTAAAAATATTTGTTGAGTA
TCTACTACGTGCCAAGAATGAACCACTTCATCCATTTAGC
TGATAAAATAATGGCCACACTGATTCCAGTTCACAGTCAA
TCACACCTATACTTTGGTACTGCAATATAATTTCATGGAG
CTTTTCGAGAGCACAAAATGGATAACAGCTCTCAATGAGA
GGATGCTATGAGATGAACTAAAATGGAACTGCCGCAGCAT
GCTAATAAAATCTTCAGCATGCACTAGAGGAACTTTTAAA
AATCCAATTCAGCTTTCAACTGCTAGAAAACAAGTATTCC
AAGATCAAAGACCACAAAGGCTGTGAGAGGACAGCCAGTG
GGAGAAGGCACCAAGTGTTACCACAGTGAAATAAGTGCAA
GACCTAAATGAAGGTCTCTATATGATGACGACGTTCAAGA
GGTTATCTGACAAGCTGGAACACACACACACTATGCACAG
ATTATATACAAGGCACCACCCTATGTGGTTCCTGCCAACA
AGGAGTTTGTGAACTAGTCAGCAAGATAATCTATCCTGTT
TTACCTCACTTGAATATAAGCTTTCTGAGGGCAGCACCTT
GGTCATGTTAAACATTCTTATCACTGCTAACTAGAACAGT
GCCCTCAGACATAGTTGGCATACAAACATGTGTGGGCTGA
CTTAAGTATTTAAGCAAAAACTAAAAGAAAGAAAAAAGTA
AAATACCAAAAAGGTTCAAGAACGTCTAACACAACAGAGG
TATCTTTAGATCAATTTCAAGACCACTGCTCCAAGGTCAG
AGGGCACCCTGAGAAGAGGTCCCAGGGAAATTTCAGAAAG
TACAAAGTTGAGAAATCATCCCAGATGCTGAGCTCAGAAC
CAAGGCCTAGAAGCCCCAGGAGACCTAAAAGATGAGAAAT
ACCCTAGAATGTCTGTGATGTTTAAAATGTTTTAAAATTT
TAAAAAGAAAAAAAAAAAGTCAGAAGAGCTAATTTCCCAG
AGAAGAGGCACATATGCAGGCAGAGAGAAGAAACAGAAGC
ATCTTTGGCTCCAAAGATTAAGGCTGAAATCTAAGTATGG
AAAAACTTTTTTTTTTTTTTTTTTGAGATGGAGTCTCACT
CTGTCGCCCAGGCTGGAGTACAGTGGCACGATCTCAACTC
ACTGCAACCTCTGCCTCCCGGGTTCAAGCAATTCTCCTGC
CTCACCCTCCCTAGAAGCTGGGATTACAGGTGTGTGCCAC
TACAACTGGCTAATTGTTGTATTTTTAGTAGAGACAGGGT
TTTGCCATGTTGGCCATGCTGTTCTCGAACTCCTGACCTC
AGGTGATCAGCCTCCCAAAGTGCTGGGATTACAGGTGTGA
GCCACCATACCAGGCATTAGTGTGGAAAAATTATTATAAT
CTATAAACATCTATGAAGTCGGGGGCAGTGCAACACTTTG
GGAGGCCAAGGTGGGAGGACTGCTTGAGCCCAGGAGTTCA
AGACCATCTTGGGCAACATAGCAAAACACCGTCTCTACAA
AAAATAAAAATTAAAACGTCTATGAAGATGGGCGGATAGG
ATCTGACACAAAACTGGCGCTGGGGTAAGTTGCAGAAAAT
ACACTGGCAGGAGAGAGTATTCTGTCAGAACAGGACAGCA
AAGGAGGACAGTCAGCCACAAAGACATCATGACCTGGAGA
CACACTGGCACCTAGGAAAAGTCCAGGGTGGGAAGCAACC
GCACTGCAAAGGAACAACCAGTCCTCAGAAAAGCATGTCT
TGAGAAAGGAAGACAAAAGGTGCTCTTAAGACAACAGTAA
AAAAAAAGAGAAAGTCACTGCTACAAAGAAAAGAAAAAAG
AAAAGGGAGGGAGGGAGGCAAAGGGGAAGGGGAAGGAAGG
AAGGGAGGAAGGGAAGGGAGGGGAGAGGAGGGGAGGGGAG
GGGAGGAAATCAACCTACACCAGATGCCCCTCTCCAGTTA
ATGTCATTCTCTCCTCTTCATAATCAAGTTTGGGAAAGAA
CCAGCTTCCCTCCCTCAACACCCTTCACTCTGCAATCCAC
AGCAATGAGGTTCCAGAGACTCCTCATCAAGATCATTCAT
CATGTCCTCAGGCTAACTCCAATGGAAACTCTGAAACCGC
TATCTAGTGGGCTAACTCCAATGGAAACTCTGAAACTACT
CTCTCTCGGTTCTTTACTAGCATTTAAACATGCTCAAATC
CCCCCATTTAAAAAACAAAAACCAAAGGGTTCCCCCTTTA
CCTGCCCTCCCTATAACCACCCCTAACCACCAGCATCAAA
TTTCTTAAAGCATTGCTGTCTACACATGCTGGGCTCCACT
CCCTCACTCTCACTCACTATTAAATCCTGATACAAACTGG
CCTCCCCCTCCCATCCCTGTCATGTCACTGTTGCCTCTAG
TGTACCCTGTATTACTAACAGCTCCCAGCAGCTGAGCACG
CCCTGCCTGCTGAGGTTTCCCCGGACACCATGACCCCCAT
CCTTCTTAGTCCCAGTGTGGGAGCCTATTATCTGCTTCTC
TTTCAAACACAAGAGTGCCTCAGATCTCACTCCACACCAC
TCCTTTTCTTACTCAATACACACTCCTCAAATGACCTCAT
CTACTCCAACAGCTTCCATTAATAAATACTGCACAGGCAA
AGGCAAGAGTTCCAAAACTTTCTCTGTTCACCGCACCCTT
GGAGTCTCAGGCCAAAACAAATGCTTATTGAGTAAAGAAA
ATGTTAACAACGTAAGTACTTATGTCCTAACAACTTGGTA
CCAACTTGAAAAAAGTACACTTTAATAGAGAGAAAAAATG
GCATTTTTATTTCATTCTTAGATAACCACAAGTATTTACT
AATACAGTATGTGTACACCTGTCGAGCACTGCACAATTTC
TCTCAAACCTTGGAGTCAGACTGGACAATGGCCTCCCTCA
TTTCCTTTTCTGCACTGATTTTGACATGGTACAGCAACCA
CCAAAAATCCTGCTTTACAAACATGAGGTCATCGAATGGA
ATGGAGTGCAATCTAGTCTAGACATTTTTAACTATCTTGA
GTTAGTAGTTTCCACAGGCTTGAAGAGATGGAACTATGAC
TGTGTTTTTCCTCAACAATGTGAAACATCCCCCACTCTCC
CTGTTTGCTGTGGCACCTTAGCTGATAGTTTGGGAAACTC
TCAAACTGTCTGAGACAGTTTGGGACGGCTAATAACTCTC
AGATGCGTCTCTCTAATCCAGACAACTCCTGACTATCTGG
ATCCCTAGTGCAGCCAACTGAACACGCTGTCCCCTCAGCA
CCTGAAAGTTAACCCAGCCAAGTGTGACCCATAATCTTTC
CCCCAAAATGGATGCTGCTCTGTCCCCCCTTGAGGACAGT
GCCATCACCCAACCACCCAGCCAGAGCTGGGCACTGCCCT
GAACCCCTCCCTGCCGCAACTCTCCCGCCACATACACACA
CACCGGGCCAATGACCAAATCCCAGCAATTCTACCTCCTC
AGATTTCCCTGCTTCCAGCCTTCCCTCTTCTAATCCATTC
TCCAAAGGGCAAATTTGACCGTGTCCCTCTTTTGCTTACA
ATTCTTCAACCATTTCCTGTTGCCCACAGAGGACTCCGAA
CTCCACACAACAGTAATCACAAGACCCCACATGGCACAGT
CCCTCATTACTTCTCCATCACTTCTTGCCATTTCCCTGCC
CTTGCCCGCAACCACCCCCACTGGACTGAACTCCTGGTGT
TTGTGGTTGCTCCAGTGCATCACCTCCCTGACCATCTCTC
TGTACACTCTCTCCTCAACCCAGACTTCGACCAGTTCCTT
CTCATGGTGCTTCCTCTGGGAGGCTTTCCTGTTTCTCTGA
ATGTCCCTAAGCTTGGGTTTATGGTCCTCCTCTGAGCTCT
TGTTGCTGGCCTCTTTCAGATCCCATATCATACAATACAT
TGTAACCAATGGTTAAAACTCTTTAAGACTGAACTGCACA
GCAAGCTCATCGGGGGCTGACAGAGGTATCTGTCTTGTTT
ATCTCTGCATCCCCAGCACATATTAAAACTCTGAAGTGTA
CTGAATGAATAAAGCAAGTGAATGAATGGATTAGGTCATG
CATGAGGCTCCTGCATCCCTCACTGATTACTGACTCTATC
ATGGTACTTATCACACTACACTGTAATTGCTTGTCCTGGT
AGACTATGAACATCTTGAAAGCGTCTGTCTCTTCTTTTTG
CAACCCTACTGAATAAAATAGTGCCTGGTACTTAGTAGGC
ATTCATGAAATGGTTTTTTTAATATACAGGGTTATATATT
TCATCTACAGTGTTAAATGGAAAAAATCCAGGATACACCC
TATATTATGGTTACCTCTGAAGAAAGAAATAGGAATAGGA
CAACAATAAGAAGGGAAAAAGAAAATAAGGCTTTTTACCT
CTATAAATCTCTATGTTGGTATTTATTTTATAATGTACAT
CATTTATGTATTACTGGCATAAAATATTTCTGTATTACCA
GCATAAAGTCAAGTCACAGGTAAAGAACCAGCCCTGAAGA
AGAATGTGTGGGGCTGTCAGAAGCATTTAGTTCCACATGC
CCAAGAGCAAAGCCAAAAAAAGCCTGACTTGAAAGAAACA
GGGCCCTTAAAACGGACTGAGAAGAGAAGTTGAGAGATTC
GGCCGGGAGCAGTGGCTCACGCCTGTAATCCCAGCATTTT
GGGAGGCCGAGGTGGGCGGATCACCTGAGGTCAGGAGTTC
GAGACCAACTTGGCCAACATGGCAAAACTCCATCTCCACT
AAAAGTACAAAAATTAGCCGGGCATGGTGGCGGGCGCCTG
TAATCCCAGCTACTCGGGAGTCTGGGGCAGGAGAATTGCT
TGAACCCGGGAGGCGGAGGTTGCAGTGAGCCAAGATCACA
CCACTGCACTCCAGAATGGGAGACAAGAGCGAGACTCCGT
CTCAAAAAAAAAAAAAAAAAAAAAGAAAGAAAAGAAAAGA
AAGGAAAAGAAAAAGAGATTCAAGGTCTACAGCAATGGAG
AGCCACCCAAACTGAAAAACAATCTGGGAGTACTCTTCAA
AGAAAGTCCTTGGAATTCCAAAGACGATCACTAGTACTAG
CCCATGAGTAGGGACAGTTCATTTAATACTTGCATTACAA
CGCAATTGTTTTAATCAAAACATCCCAATAACCAAAGGTT
ACCTGCCATACATAGGTTTCTATGGGAACTGTAACGTGTG
ACTACAAAGACACACTGACAAGAGATAGGAGGCTACAATG
TTGGCATGACCACTTAGCAAAGTGTGTTCCACCTTTGTTT
TTGTAATTGTTGAAGATAGTGAAGCACATCATTGAATATT
AGGTTGTAAATTTTAAAGCAAACAGATTTTTAAAAAACAA
ATGCTATTAAGCAACTTCATGTCAGCCAACCGGAAATGCA
AGAACAATTTCTATGTGTAGATAGTTCCAGAATAAGCACA
GGCTGGAAGGTAAATATAATAGTTGACCAAACTTTCCAAT
CTTTAAACATGTGAAAAGACACAGCTTTTGTGAATATCAA
CTAAGAAAATCTTTCAAGATGAAGAAAAATGAGTACTACA
CTGAAGTCATTAGAACCCTGGGAGAAGGGAGCCGGAGAGG
ACACAATGAGAATGCCTTTGGGAAAGGTCAAACCCAGCTT
TCGTTTGTTTAACCTCTCAAGCAGATAAAAGAACTAGCTT
TAAAGAACCACTGCATTGTTTAATGCTAGAAAAGGAGAGT
TGGGTAAAGCACATATAAAAAGAAGCAACAGAATTTGCCC
TAGAGGCAATAGAAAGATTAGTCAATTACAATACTCTGAA
CTTAGTTTTGATAGAGTCGCATTTTAAGCGTTAGATAAAC
CTAATTTTTAAGATGCAAAATATTTCAAATAGCTATCCTC
TCCCCCTTATAAAAAGTGGATTCTGAATCTTAAAATACCA
TGCTCTGCTATGCATTCAATTTGAAGAGCTGCGAAAAGTA
GTCTTTTTAATTTTAAGTTTTTGAAAACTCGAGACTGTTG
CTGGAAGTAAACCGCTAATTTAAAAATTAACCTTAAAATG
AGAAAGAATTCCTACGATGCTCCCATTCATCCCTAAGCCC
ATCACATAGTTTCTGAATAATTAAGAACTCTCGTCTCCAC
CAAGGAACTCTCCCTTGCAGAGGGGCTAAATCAAGAAGCA
ATCGCCATTGCCCATCAGCACCACAAACTGAGAGGAAGCT
TCTGCCCTCGCTAAAGCCCAGGCGCGCAGGTAAAGTCCCC
CGGGGATGATCCCCCGGGCGCCGAGGCTCCGGACGCGCGG
TCCCCCGCACTCGCGGGCCGCCCCACCTCCTCCCCTACAC
TCCAAGAGTCCGGCCTGGTCTCCGAGGCCGGGAGCCACGC
GGCCTCGCAGCCTCGAGGGAGAGGACGCCCGCAACCAACA
CGCACGCGGGCACCAAGAGGGCGCAGGTCAGGGCGGGGAG
GGCCGAATGGGGGCGGGGGGCACGCGGAGCTGGACCAGAT
CCAGCTAGGGCGCGCAGACACTGACGGGATGCGAAGGTCC
CGAACGCGGGGCGGCCCAGGTCGTCGTGCGTGGGGCGCGA
GCTGAGGCCCGGGCGCCACTTGCGGCGGGGAGTGGGGGGG
GCTGCCCCGAGTGCAGGGAGCGCGCACCGGACGGCAAAGG
GCCGGAGGCCCGGAGGCGCGGGAGAGAAGGGCCGCCTGGC
CGCGCCGTGACGGCGAGAAGCCCCTGCCAGCGCGGGAGCC
GGCAACGAGGATGCGGCCGGGCTGCGGGGACAGGCGCGAG
GCGGCGCCGCAAAGCCCGCAGTGGGCCCCGCCGCCCGGCC
GGAGCGCGCGGCGATGCAGCAACTTCAGTTGGCCGTGGGG
CCGCCCCTCCCCCGGCAGCCGCCCGGCCCGGAGCCGAGAG
GGCCAGAGCAGCCTACAGCGGAGAGCCGGGGCGACCGCAG
CCCTCACTCACCGGTCCGCGGTCCCGCCGCCGGCGCCGGG
GCGGCGCTCGGAGCTCCATGGTCCCACCGCGCCGCGGCCG
CCTGGCGCACCCGCCTCGCACCACACCGCACGCAGCGGCG
CGAGCGACGCCGCCTCCGGCCCGTCCACGGCCGCGGCCAC
GCCCCCTCCCGGCGGGGGGGCTCGGCCGGAGCAGGAGGGG
GGCTCAGTGCCGGCTCCACCAACCAGGGCCCACTCACGGG
GCCTCTTCACCAGGATTGGCGAGTGCCTCGGCCAATAGGG
AGCCGGCGAGCGCGCGGAGCGTCGGTGCCGAGGGGCGGGG
GATTGCGGAGGCGGTGGCTCTCATCCTTGGTCCTCCGCCC
CCAGCTCGGGATGAGGCTTAGGCAGCCTCCTTTCTAGCGA
GGAGAGGTGGGGATACTTCGGGCCAAGAGACCCTTTATCA
CCTCTGGTTGCTAGGTGCCCATTACAGTACCTTTGAGTTT
GGGCTTATCTCCTAATCCTCCCTGGGTGTTGAGGGCTCCT
GCACAGAGGTCCTCTACCTGTAAGGTGTCAGACGTCCTGC
AGGGCTGAGGCTTCAGGCAACCCTGAGAGGACTGTAGCCC
TGTCATGGGTTGGTTTTATGCCCTGCTCAAATTCGTTAGC
ATTCTGCCTTTAAAATCTTCCCATCTCCTTCTACACAGAG
TCTTCTGTTTTTATCACCGTATCAGCAATCCCTCTCCACC
CTAGATGTGAGGAAATCCACAATACTTATTAAAAATAAGA
TATCCCTGAAACTGCCAGCATAAGCCCTGCCACAGTGGAA
CATAGCCACGTGCGACCAGATGACTGAGGCATAAACAAAC
TTAAGAAAAAGAAAAGAGGAAGAAAGGAAAGGAAGAGAAG
AAAAGATAGAAAAGCCCAGATAGAAAAGCTAGGTCACAAA
GGAAAGGGGTTTAAAAACATCTAATAGAAATGTTACCTTT
ATTTTAATTTGCATGCCTTTATTCTTTTTATTTACCAATA
GGATCACTAAATTGAAAAACTTTTAGGAAAAAATTTTAAA
TTCTAATAAATAGTTCAAGAAACACTTATTCAAGTTGGTT
TGCTCTTTTCTTTACAGATGTGTAATAATGACCAACATCT
AGCTACAGACAGCTAAAAGCTGGAAAAAATGAATAGCAGT
TGATAATTTCACCAAAGTTTGCAACACCAGAAATGCAGTA
GAAAAATCATGCAGCCCTGTCCATAAAATGTCTAATCTAT
TAACCTGCATTACTGCCAAAGGAGGGATTTTAAAAGCTCT
TTTTAAAGATGAGGTATATTCAGTTTCCATAACGTGCCAT
CATTTTAAAAAATTGCTGGTAATTAACAAGGTAAACAGGA
TTTTGGTGAATAATTACAGTGACCCAGTATTTTAAATATT
GATACTAGAGTGATAAATTTCTGCTGAATTGAAAGCTAAA
TTGGCATTCAAATTAAAATGACTTTCCTTCATTTCATCTT
CACTTACCCAGGGGAATAGCTTCCATGTCTATATTTAGGT
CATTAATTTAGAACTCAAAAATATGAAGGTATAGATACCC
AGAGTGTTTTCAAGGTTGCTAATCATATTTCCCTGGCTGC
TTCCCTCTTCGGTGACCCCAGCCTTATAAACCGCTGCTAC
ACTGAGTTTGCACTCACTGTTAGCCCTTAATCACGTCATC
CCAAAGTGTTCAGGTTTGTTTCGTATAGGTCAGTCTTACC
TCTCTGATTAGATCATCAGTTCCATGAGGATAAGGTCCTT
ATTTTATAGTCCTCTTTCCTCCTTTTATAATGCCTAGTAC
AGTGCTGAGCATGTGGTAAATATAATTCTATTCCTAGTGT
TGTGGTTCATAATACAAATAAATTATTTCAAATATGGTCT
TGTGTGAACTAGTCCTTTAAATAAAAATTGCTTAGAGCAG
TCTCGTTAAAGGATTAGAGCCCACCGCTAATAAGTGCCTC
ATCCTTAATAAGTGCTTGAAAAATGTTGCTGCATCGGGGA
GTGAATTGGTGACCTGTAACAGAATCTTGACTAAAAGTGC
CTACTAAATAGGGGTGCTTCTTACCACAAAACCAGAAACC
TGGAGACAGCCACAGGGCTTCTGTGATATCTCTTCTATGG
TGTCATTGTGTCTCAGGCTCTTTCTAGCCATTGGCTCTGT
GATCTCTGTCTTCATCCTCACAGGATGGCTGCTTCCCTTC
TAAGCATTGCATCACGTTCAGGAAGATGGTAGGGGATGGG
TAAAGGGCAAAAGATCAAAGAGGTGCATGCCCAGTTGGGT
CTGTATCTTCCTGGGAAGCTTTACCCAGCACCTTCTGCTT
GTGTTTTATTGGCCAGCCACATGTCACATGACCACCTTTA
GCTGCAAAGGAGTCTGAAATGCTAAATATTTAAAGCTGGG
GCATTGGCTGGAGGAATATTAGAGTTCTGTCAGTAATGGA
AAAAAGGAATGCAGACCTTGGGTATGAGAGTGGCAGTACC
TGATGTAGTTGCTGAATAAATGAATTCATGATTGAGCCCT
CACTCTATTTATTCATAAGACCCACTTTTTTAAAAAGGCC
ACTCAGGTGTCAATTAAAAAACAATCCAATTTTCAAGTGG
CCAAAAGATCTAAACAGACACCTCCCTAAAGTAGAGATGA
CAATACACAGATGGCAAATAAACATGCTCAATATCATATG
TCATTAAGGAATTGCAAATTAAAACAACAATGAAATACTA
TGACATACCTACTAGGATGGCTAAAATAAAAAAGCTAGCA
GCAACAACAACAAAAAACCTAAGGATATCAAATACTGGCA
AGGATACAAAACAACAGGAGTGCCCATCCATTGCCGATGG
GAATGCAAAATGGTACGACCACTTTGAAAGACAGTCTGGC
AGTTTCTCACAAAGCTAAGCATAGTCTCACAATTCTGTCC
AGCCATCACACTCCTAGGTATTTACCCAATTGTGCTGAAA
ACATGTCCACACAAAAACTTGTACCCAAATGTTTATTCAT
AATCCCGAGACCCTGGAAGAATCAAAGATGTCCCTCACAA
GGTGAATGAATAAACAAATTGCAGTACATCCATACAATCA
AATGTTATTCCATGATAAAAAGAAATGAGCTATCAAGCCA
TACAAAGACATGGAGGAAACTTAAATGCATACAGCTAAAT
GAGAAAAGTCAGTCTGAGAAGGCTACAGACCGTATGATTC
TAAGTATATGCATTCTGGAAAAGGCAATAGGAACCATAGT
TAACAGAATAAAAAGAAAGTTTTGTTTCTTAAAATTTTTA
AAGCAAGGTCACCTTTGCTGTATTTATGGACCTTTACTGC
AGTCACAAATTCTATTGTCCTCCAACTATTGGTAAATCTT
TTTTAAAAGTTCTTTATCATTGTACCTTTAAAAAAGTTTT
TGGGCTATGTGCAGTGGCTCACACCTGTAATCCCAGCACT
TTGGGAGGCCAAGGCAGGAGAATTGCTTGAGGTCAGGAAT
TTGAGACCAGCCTGGGCAATACAGTGAGATTCCCATCTTT
GCAAAAAATAAAATAATTAGCCAAGAGTGGTGGCATATGC
CTGTAGTCCGAGCCACTCAGGAGGAGGCTGAGGCAGGAGT
GTCGCTTCAGCCTAGGAGTTGGAGGCTGCAGTGAGCTGTG
CTCATGCCATTGCAATCCAGCCTGTGTAACAGAGTGAGAC
TCTGTCAAAGAAGGAAGGAAGGAAGAAAGGAAGGAAGGAA
GGGAAAAGGAAAAAAGTTTTGGGGAGGTTTTCCTGATTTT
TTATATTAAAATTTTTCCAATGTAAAGAAAAATTGAAAAA
ATAGTACAAGGAACACCCATATACCTTTATCCAATTACAC
ACGGCCACATTTGCTCCATCAGTCTCTCTCTGTCTCTCTC
CATAATTTTTTTTTTTTTTGAGATGGAGTCTCGCTGTGTC
ACCCAGGCTGGAGTGCAGCGGCATGATCTCGGCTCACTGC
AAGCTCCGCCTCCTGGGTTCACACCATTCTCCTGCCTCAG
CCTCCCAAGTAGCTGGGACTACAGGCGCCCGCCACCACAA
CTGGCTAATTTTTTGTATTTTTAGTAGAGACGGGGTTTCA
CCGTGTTAGCCAGGTTGGTCTCGATCTCCTGACCTCGTGA
TCCGCCCGCCTTGGCCTCCCAAAGTGCTGGGATTACAGGC
GTGAGCCACCCTGCCCGGCCTCTCCATTATTTTTTTAGCT
GAACCACTTGAAGACAAATTGCAAATACTAAGATACTCTA
CCCTAAATACTTCAGCATATATCTCCAAAATAAAAATGTT
TGGATCATTCTAGTGCACAAGCAGAGCCGTGCATAGCCTA
TAAAATGGAACGGTGGAGACTAGATACCTGTAACTACTCC
AGACTCCATTACTACCCCCTCCCCACTTTTTTTCTGTAAA
TATTTGACCAACCTGATATACAATGCTGGTATTATACTGA
AGTATAGTAAAATAAAATTTAGCAGCAGGGAAACTGATGA
CAAGGTATTGTGGTCAAGAGAATTCTGGTGATGCAAGTGA
CTGTCAGTGTTCTGTGAAATCCCGTGCATGCAGCGTATAG
TGAAGCCAGTCCGGGGCCCACAGGGCAGTGAGATGCAGCT
GTCTAGCATTACGATAACTGAACAGCTCTCAAGCATATTC
CTAATAAGAATACGCTTCACAACTATCTTTAAAACCTCTT
GAATTGTGCCATCTTTGTTCTTTGCCTGGTCAAAATCTTG
GATATATTTCTAAAGTCAAAATGTAGGCAGCTTGGGCATC
CTCTTAATTTGAATCTGATAGTGATGACACAGTGACTTTT
TCAAGACACTTAATAAATTAATTATTCCCTCAGTGATTTG
CTTAATTCTCTTTTGTCATCACTAAGTCTTTAGTGGAAAA
ACAATTGTCATTCTTTTTACTTAATAACATGTCATCTTAC
ATAAAAATTACAAACTGCTTTGCATTAGGAACTGAGTTCA
GTCTCACTTTGCGGAAGAGAAAGAACAAAGAGTGGTTACT
AATTAAAAGAATATAATTAGAATATGTAAGAAATCAAATT
TTAAAAGCATAATAACTGTCATCATTTTTGACATGCTCAT
TTGTACTTGTTCTCAGAATGAAGTAAAATAATGACTACAA
ATACCTCAGTTCTCAAGAATTAATTTAGCTCCATATATAA
ATCTTTATAAACATACTTCACTTACCCAAGCTTTCTTTTG
AAGGATAGTATTTATTTTCATCTTGACATAGAGTGAAATA
AATACATACATATCCATATTACATCTCACAGGAATAAAAT
ATTTGCTGGAAACATGACTAACTATATCTTAAATTTTAAT
ATTAACCCAATTATCTCATGAGAGCAAGGCAGTATATTGA
TATTAACTTTATTATGAGGTGAGGAAAATTACAAGAAGGT
AAAAATAACAAACATTTGTTGAGAATGCTCTATGTGCAGT
ATGCTGTATTTGTTGTATTCAACCTTCGTAACATCTATTG
GATATGTGGTCTGTTGCCCATTTTATAGATAAGGCACGGA
GAAATTGTGTTTTTCCCCCAAGGTAACCCAGCCAAGACTC
ACTGATATTTTCATAGACAAGCTGTTTTTCCAATGAACCT
GGAGAGCCCTAGAAGTTGCTATTCTTGCTAAGTGAGACAG
CAGAGTAATGTGTGCACAATATTCTGAGAAGCACATGGCT
AATACTTCCCTCAAATCTATCCCTGCCTCTTCTTTCCCAT
TGCCACAGCCCAAGCTGAGTTACCACCATCCCTTTTTGTG
CTGTGACAATATTTCTAACACATTTCCCTCGGTTTTTCCT
TCACTGTGTCTTCACGCTATTTTATGGGCAATTTTTAAAA
TGTAGATCTGATCGCATCTCTATGCTGCTCAAAAACTGTC
AGAGTCTCCCACTGTCTACAGGATAAGTCAAATAAAGCCC
TTAAAAATAATCCAGCTACCAGATTTCCTGAAGCATCCTG
CACCACTAGCATTCGCCCTACGTGCCCTGGGCTTTCTGTC
TGAATACCCCTCCTGCCCTTCCTCACCCGGGAAGCTCAAC
TTTCACAACGCAGCTCAAATTCACTTCTCTGGAGCCTTCC
TGGGCGCAGTTACCTACACCAGCCTCTGTACTCTCCCTGC
ACTCCTTCACATGGCTTTATTGCCACAGTTAATTCGTTGT
CCCCCACCAGACAGGGAATTATTTGAGGCCAGAGACTAGT
TCTCATTCATCTTGAATCCCTAGTGCCTAACACTTACTAG
GCATAGAGCTAATATTTGTTGAATGAGTTTTCGTGATATC
GTAGGAATTACTAATATCCAAGCAATCTAAATAGCACTTA
AAGACAGAGGGCTCCAAGGCATCAGACTTAGATATTCCCA
TGGTGAGCATGCGGAGAACAGGCTTCCATCCCCCATGAAG
CCACTGTATTAGTTCGTTCTCATGCTGCTGTAAAGAACTA
CCTGAGACTCTGTAATTTATGAAGAAAAGAGGTTTAATTG
ACTCGGTTCTGCACGCTTAACAGGAAGCATGGCTGGGAGG
CCTCAGGAAACTTACAATCATGGCAGAAGGCAAAGGGGGA
GTAAGCATGTCTTACCATGGCAGAGCAGCAGAGAGAGAAA
GAAGGGAAAAGTGCCACACATTTTTAAACCATCAGATCTC
ATGAGAACACACTCACTATCATGAGAACAGCAAGGGAGAA
ATCTGCCCCCACGATCCAATCACCTGCCACCAGGTCCCTC
CTATGATATGTGGGGATTACAATTCAACATCAGATTTGGG
TGGGGACATAGAGCCAAACCACATCAGACATGAAGCTGAT
GGGGACAGCATTAGGAAGATTGAAGTGTCCCCAGTGACAA
TTGTGTCACTCCAGGCACATTGGCCCATGCAGGCTGCCTA
CTCCCACACTGCCCCCACTTCCCCACCAGACACTGATCAG
TTTCTCCTGACTCTTATCCAACAGACTCACAATCCTGGCC
TTGCTGGGGTGGAGAAGGGGAGGGTGCCTGGATCTGAAGT
TACCTGGCTGCTGAATGTGTTACAGCAAGATATGCACAGG
CCTTAATTAGACACCACTTATTGTCCACTTACCTTGGACC
CCAGAACCTTGGGAGGAAGGGGGATGGGATATAAAGACCA
TGAGCTCTTGAATTAAACTAATCAAGATTAAATTCCCAGT
CAATGGCTTACTTAGGAAAGTAACTAAATATCTCTAAGCC
CCCATTTCCCTTATATAAAATGAGAGTAAAATAGTTGAAT
AATTGCCAGTGTTCAGTGAGTTTTAATTATTCCTCTTCTT
CATCCCTCCCTCTTTGGACTGCACTTGTTGGTGTATAAGA
TCCGTTCCCTTCAGCACCTGAAGGAAATTTATTTTAAGTC
AGTACTTTACAAACAACCAAGAGAGTCATCTGGAAATGAC
TGAACCAAAGCTTATGAGGGGAACTAAAATGCACTGCACT
TATTTGAACAAATAGTAAATAAGGTATAGGATAAGCCTAT
GTTTTCCAATAAGGAATTAAAAAAAAATCAAACCCTATAG
TCTGATGTTGCATATAGACCCTCCCCCAGTTTGTTCATCC
TTGTCTGGGACCTATCATGCTTTCAGATCCATGTGTACCT
TGTTTTCATATTATTACAAAAATTGAATAGCTATTGCTCC
AAATTCAGTTATTGTCTTCATTTATTGGTTGGGTTATTAC
TGGTCCTAATTTGCTCCTAAAAGAAATGTACAACACTCTC
TTGCAAAGCATACTCGGCAAAATTACCTGCTGCAGTTGCC
TAGGATTGGCTTTTATCTCTGTGCTGTGGTGAGGTGGAGT
TATATAAGCCACCCGGGCTTTTGGCAGGAAGAAAATAACT
CCCAGAGTGATGCTACCTGAAAGACTTGCCTTCATTATCA
GACATTCTCCTCGACCATCAGGCCCTGGGGTTTTTCCTGG
TTCAAATATTCTAAGCCCAAATACATGTGGGTTATTTATG
CAATGGCTTTTCCTGTAAAATTTAAAGATCTTAACAGATT
TAGGTGTTTTTAAAATTTTATTTTTTCTTAGGAAAGCCCT
TGAAGAAAGGATATTTGACGGATGAGTCATCTAACAGAAG
TTAAATGACTTGCCTGGGGTCTCAGAGGGTTTTTATTTTT
ACAAATCCAAGAACACTTCCTGAGGTTGCCTTAGTTCCCA
GTCTGAGTCATTCTTTGTAGAAAGGACTGTGTTTTATTCA
ACGTTGCGATCCCCATGTTAGGTCCACTAACCCTCAATCC
CCATTATGTTTATTAATAAAGATAGTGAAGCTTTATTAAT
AAAAAGAGAGACAAGTCGTAAGATGCCCTGGTTGAAGCCA
AGCTAAGTACAATGTTTCTTCCTGCCATTAAGGAGAACCC
CACAGCATGGAAAGGAAAACCCAGGCAGGTAGTCAAAAGC
AATACTCATGAGTCAAGAAAAAAATGTAGTGGGATTGGCT
AGGCACAGTGGCTCACGCCTGTAATCCGCACACTTTGGGA
GGTTGAAGTGGGTGGATCATGAGGTCAGGAGATCGAGACC
ATCCTGGCCAACTTTGTGAAACTCTGTCTTTACTATAAGT
ACAAAAATTAGCTGGGCGTGGTGGTGTGTGTCTGTCATCC
CAGCTACTTGGGAGGCTGAGGCAGGAGAATTACTTGAACC
AGGGAGTAGGAGGTTGCAGTGAGCCGAGATCACACCACAG
CACTCCAGCTTGGCAACAAAGCAAGACTCCATCTAAAAAA
AAAAAAAAAGAAAGAAAAAAAGAAAAATAAAATGTAGTGG
GATCCAGGGGAGAAGTAAATGGTAAATTAAATTCCACCGG
AGTATCACAGAGAGGGAAGATATATCTAATCAAGTAGAAG
CATGGAAGAGGTGACATTTAAGTAGAACCTCAAAGGGTAG
TTGTCATTTTGACAAGTAGAGACAGCTGGAGAAGGGCACT
GCAGGGCTGGAAATGGTAGAGTTGAGGAGAAGCTGGTGAG
TTGGGGGAATGCTGGAGAAAGTTGCAGAGAAGCTGGAAGA
AGAGGCTAGGACTTCACTCTGTAGGGTCATGAATGTCTTG
CTAGGAAATTCTGGCATGATTGCATAGACCACAAGGAGCC
ACTGAAGGCAGTTTAATCAGTTCACCAAAGTGTGTTACAG
CCTTGGGTTGGGCTCAGCTCTCTGGGGAAAAGAACAAAAT
GCAGAGCTGCTGTGTAATTTGTGAAGATTCCTGTCATCCA
TGAATAGTGCGTTGGAGAGGAGAAAGGAGGCAAGAAGATG
AGTTATAAAGTTCTCAAATAAGTAGCAGATATAATTAAGG
CTTCAACTGAGAAAGTGGCAAAGAGAAGGGAAAGAAAAGA
GCAGAGTGGACATGTCTCAGGGATAGGACCCAGGGGAGTT
GATCATTGACCGGAAAGTAAGAAGAGAAGGAGATTAAAAT
GTCAGAGATTATTTCAAGGTTTCAAGCTTCTGGGAAGGAA
AAGGAGGATGTTATTACAGACAGGGTAGTCTGGAGAAAAA
GTAAATTTGAAGGAAAACATCTGGAGTTTTATGCTGAATG
CTAAGGAAATTTATCGGGTGCTGTATAAATGAAAACATAG
AAATGCCACAGTCAAAAATATATCTGTGCAGAGGTTTGCT
TATGAGAATCCAAAAACCAGAACTCTGTCTCTCTACAAAA
CTTAATATAAGGTCAATCCGTACCGACCCAAATGATTGAC
CCTGACAGATATTAATAAAGCAAAACCTTGCTCTCCAAGG
GAAACCAAGTCATTTTAGGCAATGTCATTCATTGACATTG
ATGCATAATTAGATGACTCAGTCAAAATCTACCTAGGATG
CATTAACTCACCCAACAGGCCCATGCCCCTAAAAGTGTTC
TCACTGGTTTCTGTTTGATATTTTCTCACTCATTTCAATG
TGGACAAGTGTCCGGGGAGCATTTTATTTGCACTTAATGG
AGATGTTCAAAAAATAAAGAGTCTCAGCCACCAAGGAACT
TGCGATTCAGTGGAGAAGATCAAGAGAAGCAAACAGACTA
TTACAGTTCAAATATACACTATTCTAGAAGGTTCTACAAG
AGCAGACAGAAGCATCTTCAGCAGAAAGGCAGAAGAGAGG
AAAACTGATTGAAGAAGTCTTCTCAAGGAGAACATTTGCA
GTTCACACCTCAAGTATGAGAAGGAATCAGTAAGGCCAAG
CAAAGAGTCAACTCTAGACAGAGTTGATACCAAATGCAAA
GGCATTAAGGACAATGTGTGAATTCAGGTACGGCTCACTA
CTAATTCTCGATAGCCCCAGGAAAAGGACGTATATGATGG
GTGTGTGTGTGTGTGTGTGTTTTGATGGGGTAGGAGAAAA
GTGTGGAAAGAGTTATACAGAAATTAGACTGAAGGGGTAA
ACTGAGGCAGACGATATTAATTTTGTCAGTCAATTTATTT
ATACCCTATATTATTGCACAGATTTAAGGTGTCTCATGAA
ATATATTCGATAAAACATGATTACAAATTAGGAATTCAAA
CAAAGAACAAAGGTGGGTTGGATATTTGTGAAATAAGGTT
GAAATTATGAATAATAGTTAAAGACAGATCACCTGTTTTG
TTTTGAGCTTCCTAGCTGCCACGTCAGGGAAAAACAAAAA
CAAAAACAAACAAACAAAAACAACCACCATGATATCTATT
AATTAAAACGAATCTAGGTGCTTAGAAGAAGTAATGGCCC
CTGGAATGCAGTAAGTGCTCCTTCAGTTTCACTGGTAAGC
CACTTTGTGGATAGGAGGCTTCAGACATGGTGAGTAGAGA
TCTAGGGACATCTGTCCTTGAAAAGCATAAGCTTGATGAA
GAGGGTAAGGGTGGCTGAAGGGGAAGGATAGGGAGCATGG
CCTCAGCTTCACCTCTTTGCAACGTGGGCTTCTCTCCTGC
CCTTGTGAAAATAAGTAAAGGTCACACGCTGGAGCCAGCA
GGCCACATCAGTCACAGATGTGGTTTATTTTTGGCAAGCA
CAGTTTTTGTTGTTGTTTGTTTTTACTTTTTATTTTATTT
TATTTTATTTTGAGATGGAGTCTTGCTCTGTCGCCCAGGC
TGGAGTGCAGTGCCGCGATCTCGGCTCACCACAACCTCCG
CCTTCTGGGTTCAAGCCATTTTCCTGCCTCAGCTTCCCAA
GTAGCTGGGATTATAGGCACCCGCCACCACACCCAGCCTA
ATTTTTGTATTTTTAGTAGAGACGGGGTTTCACCATGCTG
GCCAGGCTGGTCTGGACCTGACCTGACCAGGTCCTCAGGT
GATCCACCCACCTCGGCCTCCCAAAGTGCTGGGATTTACA
GGCGTAAGCCACCGCACCCAGCCTGTTTTTACTTTTATTT
TTGTTTTTACGTTGTCTCTCATTATTGCAAAAGCAATATA
TTTGTAAAAGACTTTGAAAAGACAGAAGAGCAGAAACAAA
CAAACAAAAATGATAATCCAACTCAGAAACAATCACTATT
AACACCTGCTTTTATCTGAGATATTTGCTTCAAGAGTTTT
TGCTTCATTTGAATCTTCCAGGCACAACATGCTGCTGTGG
GTGCTGGTACCCTATGGCCTTATATCTGACCCAACTCACA
TATTTGTGTTTTCCTGCCTTGTCTTTGTGATCCCAAAACT
AAAATCCTAAATTATGTATGACCCCTGAGCTTATCTCACA
AAGTGAATAAATTTTAAGGAAAAGAAGCAAAAGGGTAAAA
GGAAGAGTAGTCATTCAAGAGGAAAATAAATCTAATACAA
TTAATTAATAGTGTTTTTAAAACATCAATTAGACATTTTA
AGTAAGATAATTTATTAAACCACATTAAGCCTGAAAGCCA
AAACTTGTTTAGAAATAAAATAGAGGCTGGGTGCAGTGGC
TTATGTCGGTAATCTCAGCACTTTGGGAGGCCAAGGCAGG
AGAATATCTTGGGGTCACGAGTTTGAGACGAACTTGGGCA
ACACAGTGAGACTCTGTTTCTACAAAAAATTTTAAAAAGT
AGCTGCATGTGGTGATGCACCTGTAGTCTCAGTTACTCAG
GAGGATGAGGCAGGAGGATCACTTGAGCCCAGGAATTCAA
GTTTGCACTACGCTATGATAACGCCACTGCCCTCTAGCCT
TTGAAACAGTGTGAGCCCCTGTCTCAAAAAAAATTAAATG
CATAAATAAACAGAGATATGATAAATACAATTTAGACTAA
AATAGATTTTTTAATCTAGAAAAGTAAAAAATTAAACTAC
AAAAGTAGAAAGGATAAAATACAGAGAACAAGGAATTAAA
AATTAAAGTTATTGCAATCAAAATTAAAAATATAAAGCTA
GAAGGCATTATGGAGACTAACAAGTCAAAAGTTAAAATGA
ACTTGAAAAGCAATAACGTTACAAGGGAAAACAATTTTAA
AGAAAATAAATCTAAGCATTCTGAAAATCCATGAAAGAAT
ATTAAAATGATAAAAAGAGACATTGAAAATTACATACTGT
ATCCTAAAATAATCTTGAAGCAGAAAGCCAGAGCTCTGAG
GAAAACTCCAATTTTGCTACTACAGTGGAAGGGAGTGAAA
GAAAATCAGCAGAAAGCAAACAGCAGCAGAGGTCCTAACA
AAGTTCTGGGTTGCCTCTGGTTTCCCACGGTCGATCCCAT
TTATCCCAGGGGTGGAGAGTGGTGGGACAAAGAACAACAC
GATGCTCTGAGCAAGCCGTGCCCAGTGCCTTCAGCATGGT
TTGTCTTGTTCCTAACAATCACGACTTTTTTTAGCTGGCT
GATCATGCCTCAGAAAATGTCCTTCTGTTATTGACATTTG
TCAGTAGAAGATATGCTGCTTAGCATACACTGGGTGGACT
CTGTACCTGGCCGGGGTGCCCTTGAGAAAGGGAACAGTCA
GAAAAACAGGCAGAGCACGTGTAGCTTCCTGGGATGTCCA
CAGTGTGGTGGGAACCGCCAGGCCACAGTGTGGTCTTCAC
CTTGACAGCTTTAAGAGACCTTGTCGGATCACTTGACGTG
GAGTCCTGCAGTCCCCATGGTAGCTGACTTCACCAAACAG
ACTCGGGATGCCTGTTTACTCTGACCAATACAGCACCAGG
GAAACAATGCCACATTCTTACTGTGATTCTTCTATAGATG
GTGAAAAAACTACCTGTATCGTGACATCACCTTAGACATG
GCATAACTAATGAGATCTTAACTTCGTTTCTATTCTTAGT
AGTCACACTGGGGTTTTGATGAGATTTGAGATTCACTTAA
CTCTTTTGATAATACTAGCGGGCGTCCTGGCGGCTCCCAT
TCTCTCCAAGCAGCAGCACTGATCCCATGTTTGTGCAGGA
TAGCTGAAGGGGATGCTGTGCTGAAAAGAAGCACATTTGC
TGGCCCATCAATACCACCTCAAAAAATTCTTCCATACTCT
TGTTGTAAAACCGATTTGGGCCTTCCATCTTACTATGCAT
CTTATGTACTTAGATAAGGGTTCCTTATGAGAAGCCAAGA
AGGATGAAGAGTGAGTAAAACAATGATGATTCATTCCCAA
TTTGTAAAGAAAATCAAGAGCTTAAATTCACCTTGTATGG
TTGTATCCACTCTTGATATCACTGACTCCTTTCTTTCACC
CTCTTGAAAACTGAATTACCTAGAAAAACCATTCCTAGAT
GCCCCTGTAAGGATTTCATTCCCAAATCTTGTTAGAATTT
TCGTGAATTCTTCCTGTGCCTCTCAAATTATAATGTTAGT
GGAACAGGGCAGTTACATACAGGTATGCATGGCCACAAAG
CCTCCATCAATCCATCCACCCCCAGATCTACAGTCATTAT
TTTTTAAGGATTTTTTTTTAAGGAACCAGCCTATATGTCA
ATAGCAATTGCTGGGATCTTAGAAGTCGGTTCCTGTAGGT
TTAAATATAGCTACAGCTAATGACTTATTGATTATTGCAG
TGAAGCCTTGCTAAAAGCAGTTTTCCACTCGATTGCCAAT
GGAAACCAGAAGAGGTCAAGCTTAGCGAGGCCGGGGAAAC
TATCAGTGCCCCATAATCTTTCTGAAATTCCAGGATTTTG
AAAAGGAACCTTGAGGTGGGTTCCATAGAACTTATGGCTA
CAGACACGTGGCTATGAGAATGGATCTGTTCTCTACACCC
TGTGAAGGCAATAAGGGCACCAGGCACCAGAAAGTTATGC
TGTTTATCATTGTCCCCTCTTCCCACCATCTGTTCACCCT
TTCTCCTCTCTTCCTTTCCCTAGAATCAAGTCTTTAAGAT
CTGAAATTTAGAAGAACATTGATCTATTACTCTCTCCACC
TCATCCCCAGTACAATAATAGTAACAGTAATATTTCTCTT
CAAATGGTTCAAAATGAAGTCTATTGTATGTTAGAAATTA
TATTGAAAGCTAAAAGCTTTCTGAATGAATAAATAATAGA
TTTTCATTCCCAAGGACTTTGCACATGCTGACCCACATGG
CATCCCAGTTTCAAGGGTTTGTTTTCAAACTCAGCAGACA
TCTACCCATCCATCTATGCTTAACTCTCTCCCGCACGTGC
AGAGGAAGTCCTGAGAGCCAAAAAGAAAAGCAGGAATGCT
TCCAGATAAACAAAGACTCCAGGATCAGAGTTCAGGCAGA
CACATTCCCACCATCTCCACATCACCCCAACATCCTGCTG
CTCAGAAATGCCTTAAAGAAGCAGGGCTTGACCCTTCCAC
ACAGGACACTGAAAGGACATGATGTCCCAAAGCCCTGCAC
TACCCTCCATCATGTTTTACTTTTCATTACCTACTTGACA
TATTCCCTCTTCTTTAGCCTGTGTTCCTAAATTCTTTGTC
CCATTAAAACCGCAGGCTCCTTATGTGCAAATACTATTTC
TGCATGCTCCATTCATTGCCTTTTGAAAAGTAACATTAAA
AAAAATGTCCCAAGGCAATCAATCAATAAGCGTTCATTGA
GCACCTATTCTAGGCCCAGGGCAACAATAGCTGTTGCTAA
TAAATTAACAATGTGTTTCGGACAGGAGGTGATGCAGAGT
GCTGTTTAACCCAGATAAAATGTGTTAGGGGCATGACGTT
GAACCCTCATTTTCCGGTATGTCACTTCAATGTATATGGC
TAACATATAACCTTGCGTGAATAGGTGCTCAATACTCTAA
CCACTTCTCACTGACAGATTTTGATGCAGTACTACAATTA
AGATTCTGTGGCTCTCTGGCAAATGTAATACAAAAACATT
TGAAAGGGAAGTATGATCTAGATGGAGAATAACAAACGAT
TTATAGTTTATTTGCCAAGGCATGTAGGAGGTAAATATAA
AACAAAACTCTAGCAAATTTAGCATTTTCCTTCTCCAAAT
ATAATGCTGCTGACTACAGGCCAAAAGCACAGCTTTGCAC
AGCTCCTTGCATTAAAATTGGCCAAGAATGAGATGCCATC
ACTGTTCCACATTTAGACACTGTAACAGACATTTGCTAGT
TTGTGGCCAGATATTGGTTTATTCAAACAACCTACAATCT
TATTTATAACCCACAAGGCAAATAACAAAGGTGTGAAGGG
TGGAACTCTTTGCCATGCGGAGCCTTTACTTGTGCCAAAG
ATCATAATTCTAAGTGTGCAATTCATCTTTCATCTGTGAA
GCCATAAAGTAAATATAATTCCTTTGAAGCAGTAAATCTC
AGCACTCTGCAGGTGCCTGGGTGGAGATTTCGGTAGGATT
TTTGTAAGGCAAACGGGTCATGTTCAAACTATGCAATTCA
ACTCAAGTGCTTAATGTGTACCACGGCATGTCAGGCATGA
CACAGTCCCCCATGTACAGCTCCAAAGGGGGAATAAAACA
GGTACACCAATACCTAGCAGAGAAGGCCGGGTACCTTCAG
GGCTGGAGAAGTGGTGCAGAGTGACAGATGGATTAGCAGG
AAAGTGAATGAAGAGAGGTTTGAGGGAAGGATGTAGCATT
TGAGGTGGAATTGAAAGAATGGGTGGGCTCTGGGCCAGGC
ACAGTGGCTCATGCCTGTAATCCCAGGACTTTGGGAGGCC
AACGCGGGAGGATCACTTGAATCCAGGAGTTTGACACCAG
CCTGGTCAACATAGTGAGATTTCATTTCTTCTAAAAAAGA
AAAGAAAAAAAAGAAAAAGGCGGGCTCCTGGGATATAGAA
AGGAGAAACCCAAAGGAGCTGGGGCTAAGGGTGTTACAGG
GCCAGGTGTATTCTCTACTAGGGCCTGCCTGCCTTCTTCC
CTATAATAACTAACACTGCTTGAGCGCTTACTGTGTACCA
GGCACCACTTAAGTGCTTGTTACATAATATGATCCATTTA
ATCCTCAAAATATTCCTATGAGATTATCCATAAAATAGTC
TTATCTCATTTTCAGTTCAGAAAAACAAGACATAGAGAGG
CTAAGCAACTTACCCGAGGTTGCACAGTTATTAAGTGGCA
GGCTGGAATGCAAACCCAGGCAAGCTGTTTTCAGTGCAGT
CTTAAGTTCCCCCTTTCCCTGCCCTCGAGATTTGGCGCCC
AACACGTTGGGACTCAGCTGCAGCCTCTAGCTGCTAAATC
TGACTCCTCTCTCGGGCCAGTGCCCTCAGTTGGATCTCTG
CCTTGTTTCTGAGAACCAGGATCCCAAGAGCTATGTTACA
TTGTGTATTTGTAAAAATAACTTTTAAAAGTTGTTTTCCT
TATTTAAAAAAGCAATACTTATTTACTGTGGAATAATTAG
ATAATATAAATAGCAAAAGGAAGAAAAGTAAAAGACTTCC
ATAATTCCAGACCCCAGAGACAAGCACTCTTAATGTATCA
CTGAGTATCTTTCCAGACCGTTTTTGCGCGCGTATATACT
TGGAATGAACAAATACAAATACAAACTATCTTGCAATCTG
CTTTTTCCACTTAGCACCAACACAAACATTTTACTATGTC
AACCAACCTTTATCTATAGTCTGATTTTAAATGGTTTTTC
TCAGTGTTATCTCCTAATAGGGAGTTAGATGAGGCCAGAT
GCAAAGCATGCAAGGTGGGGGAGGGAGTCGTTTGGGGTCT
GAACCAAGGAAGAAGGCCCTGGAATTGGCCAAACACAGAT
GAAGCAGGAGCAGAGACATGGTCTTGGCATGGGGCCCCCA
AGTGTAAATCTAGTCCAGATGGGGTGGGAGGAGCATGGCT
AATCCAACTCAATTCCAAGCTGGTGGCAGGAGCCAAGAGG
CAATCTGTCAGTGACCGATCCTGGGATAAGACTTCAGATG
AGCAGAGCATAGTGTATGGGAGAGGTGGACACACAGGCAG
GCCACCCTAGGGAGTCCAGAGAATGAGGATGTGAGCTGCA
GGAAATTAGCAGCTAGGCCAAGTCGGGGAGGGAGTCGTTT
GGGGTCTGAACCAAGACCAAGGTTGCCAGGACAGTGGAAG
AAGAGCAGGCTGGGCAGATGGCTTGGCCTTTCTGCCAGGG
TCTCCAGGGCTCTGACCCTCAAGGGTCCAGAAACCAAGGA
CTGTTCCAGCTTCACTTATGAGCCCTGGGCTGTTGCTATA
CTTCCTGGGCAGATCCTGTTGCCTTGGGAGAGGGGGATGA
ATGGCAGATTTCTGGGTGGTAATTATAATATTAAAACCAG
AGATGGAGTAGGAGGAGCAGGGACTGACATTCTATCTTGT
TTTTGTTGCCCAACCAGGTTTGATGGTCAGTCCTTCTAGG
GCTCTGCTCCCTGGACCACAAGCCATGGCTGAGACCTGTC
CTGGCTTAGGATCTTCCTGTCTGCTCAAGTCTTGGGATAT
TCCTGCTTCTGCTCTGCAGGACATCTTCAGTATCTGCACT
GGACTTCATTTGCACCTGCTCTCACACCCCCCAGACACTG
TGTTCCGCCTGCTGGTCGGGATTTCCTTCTGGCACCTATC
CATGGACCTGCTCCTTGAAGGGACTTTGACCTGTAGAAGT
TAACCAGGCTATACCCAAATGTGTCAAAAGACATCCAAGG
AAAACCAGCAAGTGGACCAGTAAGAGAAATGCAGGCAAGC
TACAGAAGCCAAGACCAGGAATGGGGGCTGGGCCCATGAT
GTGAAGCATCTCCAACAACAGACCAAGACCAAGGAACCTG
GTCAGGTTCAGAAAGAAATGGAGAGCCATTGAAGCATCAG
ACTTAGATTTATCTAGAAGCAGCGTAAAGGACAGATGTGT
GATGGGTTAGAGGTAAGGGGCTATGGCAGTGGTTAGTTCT
AGCAACTATAAATCACCTGGGACAATTTTTTTTTAAATTT
AATGCCTAGATCCCACCTTCGGAGACGACTTTCACTGATC
TGAGGGACGTATTTTTTTATTTACCACAAGAGTCTTAACT
GGAATGGAAAATCTTAAAGAAAAATATGCCCCTAAAACCC
AGCTAAGGAGTAGCATACTAATTCTTTTCAAAACAGTCAA
CTAAAAAGCTATTTGCAGGGTTAAATTGCCTTCCCTGTTT
TCTCCCTGGGTCCCTGGTTCCTTCTCTCTCATTTTTCCAC
CAGATCCTACATGAGGGTCCATCATTCTTGTATCCTCTAC
TCACCAGCCCCCAGACTCAGCTACCTGTTAGTCATCCACC
CTCATGCTCAGTAACTAACCTTGGCTCTGGTTCCAAATTC
TGCATTTGTCTTCCAGGCTCAATTTGATATTTACTCACTG
TTTTCCTGGTACCAGCCCCAGCAAGCCGCTATCCCCAGAT
TGTGAACAGAGGAACAGGGAGGGATCCGAGAGGCATTGCA
AAAAGGAAACATTTGTTTTGGCAACTGATGGGATGTGGCA
GGATATGATTGCAACATTACAATTGGGAGAAAGAAGAGTG
AGATTTCATTGAACAACCAAGAATTCTTGCAGCTTATTGA
AAACCTCTGAGAACATGGTGTATACAGTCTGTAGGAAGAA
AAATACTTGCTAGGTTGCATGTCTTTAGCTGTAGGAGGAT
TTGTCATTCAGGTAATGATGTGATCGTGATGGTTAACTAT
GAGAGGAGAATGAATTGGCAGGCGTGGCAGGCGGAGCAGC
TGCCTGTCAAAAGGAAAAGATAATAGAAATAGATTAGTAA
ACCCACAGTGGGGAGGATTAGAACCATGCAGGAAGAGGCT
CGGCATGAAGGAGTATACTGGGGTTTGACTTGAACCATAA
TTTGAGCTGAGTGAGCCTTCTCTAGTATATTATAAAAATT
TTCCCTTCCAGTGGGAAATGAAATGATAGTAGTTTGAGAT
GCACATGTGCTAATGTTTTATATTTCCTATGTAAGTTTAA
TGATTAACACGGGCTCAGTTTGGAACTGGCACATAAGACA
AAAGAGTTCCGGTCTGTTGGGAATAGAGCCATGCTTTCAT
TGGCAAAGGACTGCCGGTCAGCTCTGAAGTGGTCTAGGGG
GCCCACAGGCCAACAGAGCACCCCTTCAGGGACCTTGGCC
TGAAACTGGACTCGTATTTGTTTCATTTTGCGTTCCCTTC
TCTTTGATCTTCTTTTAAAAATCCAGACACTCTTATTTAG
GGCTAACACATCAAGCACACATGTACCAAGGTGTTAATGA
TTCTCAGAGCTCCTTTCCTGATGAAAGATGCTGAGTTAGA
GTGGAAGCATCAGAACCTTGGATTATAAAAGAGAGACAGA
AAGAGAGAGAGAGAAAGTTAAGGGTAGTTATTTGTACACC
CAAGTTCACAGCAGCATTACTCAGTAGCCAAAAGGCAAAA
GCAACCCAAGTGTTCATCAACAGATGAATGGACAAACAAA
ATATGGAATTCAATGGAATTTTTTAATAAGTAAGTTTACT
TGTAAATTTAGTCAACGTTCATAATTGACCTAAAAACTTC
AATAGGAGGATAAATTTTAAAACCTTTTGGAATGCCATCT
CTATAAAAGTAACTTTCCCAGAAAAGTATCTCAGAAATAA
CCTAATTTGACACCATCTTAATTGGCAGTGGTTCAGTAAG
CTGGAGTACAATGGAATATTATTCAGCCTTGAAAAGGAAG
GAAACCCTGTCACACGATTCAATGTGGATGAAACTTGAAA
ACAGTATGCTAAGTGAAATAAGCCAGTCATAAAAGAACAA
GTACTGGATGATTACACTTACATAGGGTATCTAGAGTAGT
CAATTTATAGAGACAGAGAGTAGAATAGTGGTTGCCAGAA
TTTAGGGGATGAGAGAATGCGGAGTTAGTGTTTAATGGTA
GAGAGTTTCAGTTTTGCAAGATGAAAAAGTTTTGGAGAGC
ATAATGCGAATGTACTTAACACCACAAAACTGTACACTTA
AAAATGGTTAAAATGGGGTCAGGCACGGTGGCTCACACCT
GTAATCCCAGCACTTTGGGAGGCCGAGGCGGGTGGATCAC
GAGGTCAGGAGATCGAGACCATCCTGGCTAACATGGTGAA
ACCCCATCTCTACTAAAAATACAAAAAATTAGCCGGGCGT
GGTGGCAGGTACCTCTTGTCCCAGCTACTCGGGAGGCTGA
GGCAGGAAAATGGCGTGAATCCAGGAGGCGGAGCTTGCAG
TGAGCCAAGATCGCGCCACTGCACTCCATCCTGGGCGACA
GAGCAAGACTCCGTATAAAGAAAAAAAAAAAAAACGGTTA
AAATGGTAAATTGTATGCTCTGTGTAGTTTTCCACAACTT
TTTTTTAAAGTTAAGGAACATGAAAGTGAAAAATAAATTT
TGCTGATTTTGAAATTTTGCATAGAGCAGGCCCTGAGGGA
AGTTGGTTCGGGTTTGTTATGAGATGGGGGGTGGGAAGGG
ATGTGTTGTAGTTGTTGCTTTTTAACTGTGGGTTTCCCAT
GTCTGGATCCTCCTTGGTAGGCAGTAGGGGCTCTGTCACG
ATCACCGTCCAGTGCAGCAGCAGCAGCGGCAGCAGCCTGT
TCACTCACTTACTGACTCCTATACTGCCAGGCAACCCAGG
CAGATTCTGTCATGAATTACAGCAACCTAATGAGGTAGGC
ACCATCAGGCTCATTTCACAGATGGAGAAACCGAGGGGCG
GTAACTCCTCTAGGATCAAAGAGCTGGTAAGTGGCAAACT
CCTGCTTTGGCAAGTTCTTTTTTCCCACTAAAATCAGTAT
TTGTATGCTTTATTCACCTCAGAAGGTTACAGAAAAGTTG
GAAAAAGAAAATAAGTGTCTTCATATATCTTCTTGATAGC
AAATGGAAGGATCAGAGTGAGTAGAAGAGTCCAATTAAAT
GACAGCACCCTGTGTGAGCAACTCCAGGCCAGCTTCCTGT
GCGCTTAATCTTTACTCTTTCCAGTAACCTAACTCAGCAA
AAGAAAGTGTTTCTTGTTGTTAAGACATATATAAATACAA
AGCTAATAAAAGTACGCAAGATCTTGTGACCAACAGGCTG
GAAAGTGAGGATTTCTGAGCTGATGGTCTTCCCTCTTTCA
GTTATGCAAGGAGTCTAAAGCAAGTAACACTGTTGACATT
GTGCTTACACTTCAACATATACAGGGAGAGGTGAGCTTCT
GCCCTTCCTCCCCTCTCCATTCAACTATCCACCCCTCACT
CCTATCTCAGTTAGATCTTTCACTGGCTGTCTCTGGACTT
AGGTCAGAGTCCAAACGCTAATTCACAAGGCTCTTAAGAG
ATGACCCTGCCTTTTCCCATCTCTTCTCTCTTGACTGACA
CATATGTGGCCCAGTTCCACCCTTCAGTTACCTGTAGTTC
CCTGAACACACCTCTCTTCCATACCTTTCACATAATAACG
TTGACCTTTATTTACTAAGTGTACCATCGAGCAATCTTGC
AAGGTAGGTATTATTGGTCTCATTATACAGATGAGAAAAC
TGAGGCTAAGAAACATTTTTGAATGTGCTCACAGTCCCAT
AGCTAATGAGCGGCAGTCAGAATTTTAAACAGGGCTGCCT
GATTCTAAAGCCAGTGTTCTCAAACACATCTGTGCACGTG
GCCAGATTGTGCCTCTTAAAATGCTACTCAGATTTTATCT
CTACAAATCCTTTCTTAAACCCTCCTTACCCGCCACCACT
TCCCCACCACCCCATACACAGACACACAGACACAGACACA
CACACACACACACACCTGCAGGCACAATCTGCAACTTTAT
CTGTCCTGTCACCATAGCACTTTGTCCATCATTGCTACTT
ACATTAATTTTTTTTTTTTTTTTTTTTTTGAGACAGGGTC
TGGCTCTGCCCAGGCTGGAATGCAGTGGCATGATCTCGGC
TCACTGCAACCTCCACCTCCCAGGCTCAAGCGTTCCTCCC
ACCTCAGCTTCCTGAGTAGCTGGGACTACAGGTGTGCACC
ACCATGTCTGGCTAATTTTTTTTTTTTTAATGGAGTTTCA
CTCTTGTCGTCCAGGCTGGAGTGCAATGGTGCAATCTTGG
CTCACTGCAACCTCCGCCTCCAGGGTTCAAGCAATTCTCA
TGCCTCAGCCTCCCAAATAGCTAGGATTACATGCCCCCGC
CACTACGCCTGACTAATTTTTTGTATTTTTAGTAGAGACA
GGGTTTCGCCATGTTGGCCAGGCTGGTCTCAAACTCCTGA
CCTCAGAGGATCTGCCCACCTCAGTCTCCCAAAGTGCTGG
GATTACAGGCGTGAGCCACCGTGCTAGGCCTTTTTTGTAT
TTTTTGTAGAGATGGGCTTTCACCATGTTGCCCAGGCTGG
TCTCAAACTCCTAGGCTCAAGCAATCCACCTGCCTCCACC
TCCCAAAGTGCTGGGATGACAGGCATGAGCCACTGCATCT
GGCTTCCACTGCTACTTATATTAAGTCGTCTGGGTTGAGC
ACCTACTATGCACCAGGTCTTGTGTGGGAAACATATGACA
GAGAGATGAACAAATCATCCTTGTCTATTTTTGTACATGG
CATCATCCCTTCAAGGGCAGGGACTGGGTTGTATTTTTGG
TGATATCTCTCATGCCACACAGTTCCTCAGTTGTTGAGCA
GATAGACATGATTCACAGCCATTGGACGCCAATGGTCAGG
AGACAGTTCACTCGTGGAGGGACCATTTCCCCAGCTTTGT
AAATTTATCCAAAGGAGAGATTCTCCTCCCCAAATCCCTT
TTGATGCCCATACATAGCAGGGCAATCCAGAATTGAGGCT
CAGGCCACAGGACCATTTTCCCCCTTGAGATGTGTGATCA
TCACATTTCCCAAATAATTTCTTTTAACAAATCCTTGGGA
AATTGCATGAGTCCAAAAATAAACTGGCTTCCAAGTAACT
TTTTTTTTTATAGATAAGGTCTCACTCTGTTTCCCAGGCT
GGAGTGCAGTGGCATTATCATAGTTCACTGAAGCCTCCAA
CTCCTGGGCTTAAGCAATCCTCCCACCTCAGCCTCTAGAG
TGGCTGGGACTACAGGTGCATGCTACCACACTGAGCTCCA
GTTAACTTCTAAGAAATGCTCTGCTCAAACTTGTCATAAG
CCAAGTTTGCCTGAGTGTGGCTGACTGAGAGAAAGCAAGG
ATGGTCTCTTCTCTAGAGCCCACAGGGTCTTCTCTTGCAG
GAGATTATGCAAGTGTGACCTCGAGTTGCTCTTCAGGGGC
TGGTTGTGAAAACAAGGGAGTCCTCTCCCATACATGTGAA
GAAATTTCTGTCTACTCTGCTGGACACTTCAGAGAATTGC
CAAGTCATCCATCCTGCCATATGCCTTATCAACCTGGTAA
CAAGAACAAAAGGCCCTGGTGCCAAGGAACCTGCCCTGGA
GAGTAGACCAGCAAGTCTACACCTAGCTCTTTCAGAAGCT
CCATTTGCTCTTTTATGCCATGAAAGTGCCCCTTACCAAA
TTTCTGTTTCAGAACAATCAAAGCACCTGATTCAGTAAAT
TAAGTAGTGATAATCACATGGCTACACTAGAACATACGAG
AAGGAATTAACTAGCACACAGAGTTCTTTACTATTTATTC
TGTCTCCTAGGAATCACTCTCGCTTTGGGAAACTTTTCAA
ACAAGGAATTTTTATAATATTTTATAAGATTTTTCAAATA
TCTGTCTCTTGACAAACTGTTAATAGGCAACCTGTGATAG
GCTGCCCATCTTTTTAGCGCTTAAATACCTTACATCATCA
ATACGGAAGGCTAAAACTGTTCCCTTCCAACCTCTCAGCT
TTCTAGGCTGTCTTTTTGCCCATGATTTGGGGAAAATGTC
CCTCTCTCCCTAAAGTTTACCTTAGTCTTTGGAGCTGGGA
TGAGCACCAGGTCAAGCGTCTTTTCCTTGCTTTGACTTAT
AAATTCATCTCTTTCATTGTTTGTTACAATGTTTGTTTGT
TACGATTGTTTGTTACAATTTTCCCAAAAAGTGATCAGTC
ATCATCATTGGGGCTTGTCTCATGTGGATATAACCTTAGA
GATGTGACCTCCCTCTCTCCCTCCCTCTTGCTCTTTCTTT
CCTTTGGGAGACACTTTAGAATAGTGCATCAGTTGGTCAT
TTAGACCCACACCTTTCATTCCATTTTCCTTCTATTAAGA
AATACTGTATTTATTAATCTGGGCTTACAGAGGTAAATAT
TTCAACATTTCATCTGAAGTTCTTTTTTATTTTTTTACCC
TGTTTTGTATCACAAAATTCTTGATCTTTCAGGTTTTCCC
TTTTTTTTTTAAGGCAACTTTGAAACCTGCATTCTCGTAG
ACTTACAGTCAATATTTTTTTTCTGGAAAAGTGTTTCTTA
ATGTGGCAGGAACAAATTTTGGTTATTGCTGGAGAAAGGG
GGAGAACCAGGTTTGAGGGTGATGGCAAGTGGGATTTTAG
TCTTTCTCTATTTGTTGGATCCTTTTAAGGAAGCATATAT
TCATGTATCAGTAATGTAATTAAAAATTAAATTTTAGGCC
GGGCGCGGTGGCTCACGCTTGTAATCCCAGCACTTTGGGA
GGCCGAGGCGGGCGGATCACGAGGTCAGGAGATCGAGACC
ACGGTGAAACCCCGTCTCTACTAAAGATACAAAAAAAAAA
AAAAAAATTAGCCGGGCGTGGTGGCGGGCGCCTGTAGTCC
CAGCTACTCGGAGAGGCTGAGGCAGGAGAATGGCGTGAAC
ACGGGAGGCAGAGCTTGCAATGAGCCGAGATAGTGCCACT
GCACTCCAGCCTGGGCGACAGAGCGAGACTGTCTCAAAAA
AAAAAAAAAAAAAAAAAAAATTAAATTTTAAATAAGTATA
CAGAAAAATGTGATAAAAATATATTATAACTGATTTGGAA
GTTGTATTTGTCAAGGTTCTTCGGAGAAACAGAATCAACA
GGATATATATATATATATACACACACATATGTACGTATAT
ATATACACACACATATATGTACGTATATGTATATGTATAC
ATATATACACGTATATGTATATATACATATATACATATGT
ATGTATATACACGTATATGTATATCTAGACATATATACAC
TCATGCATTAGTTAACAATGGGGATATGTTCTGAGAAATA
CATGGTTAGGCAGTTTTGTCACTGTGTGAACATCATAGAG
TGTACTTATGCAAACCTACATGGGATAGCCTACTACAAAC
CTATTGCTCCTAGGCTACAAACTTGTACAGCATGTTACTG
TACTGAATACTGTAGACAACTGTAACACAATAGTAAGTAT
TTGTGTATCTAAATACATTTACACATAGAAAAGGTACAGT
AAAAATATGGTATTATAATTTTATGGCACCACCATATTAT
ATGTGGTCTGTCATTGATCAAAACATCGTTATGCAGCACA
TGACTGTATATGTGGAGAGAGAGAGTTGGGGCGGAGGAGA
GAGATTTATTATAAGCAATTGATGCATGTGATAAGGGAGG
CTGGGGAATCCTAAGATCTGCAGTTGGCAAGCTAGAAATC
CAAAAAGCTGGTGGTATAAGTTCCAGTCTAAGTCCAACTC
CAAAGACAATAGAAGACTGATGTCCCCACTCAAAGACAGC
AGCAGAAAGAGAGCCAGTTCTCCCTTACTCATACGTTTTA
ATATATTCATGCCTTCAACATATTGGAAGATGCCCACCCT
CATTGGGAAGGCAACTTGCTTTACTCTGTCTACCAAGTCA
AAATGCTGATCTTATTGAGAAACACCATTACAGACATCCC
CAGAATAACATTGAACCAAATATCTGGTCACCCTGTGGCC
CAGTCAAGTTGACACATAAAATTAACCATCAAGAGATTGA
TATTGCTTCCCCAAACACTGCTGAATTTGTGTATCTCCAG
GTCTTCACTGCCTTCTATGGAATTTATACTGTCTTCACAA
GCTGGTTGCTGCTGCTGCTTGGTCAGGCCTACAGACATGC
ACCCTAAGTGCTGGGCACCCTCCAATTCCTGCTCATTCTT
TCTGCCACAGCCTCTTGAGGTGATGCTGAGTCCCCCTGGA
CTGCATCCAACATTACCAAAGCTGCAAACTCACTAGAAGC
CCAATGGCCCTCTGTTCCCTTCCAGCCTCACAGCTTTCTA
GGCTGTCTTTTTGCACATGATTTGGGGAAAATGTCCCTCT
CTCCCTAAAGTTTATCTTAGTCTTTGGAGCTGGGATGAGC
ACCAGATCAAGCTTCTTTTCCTTGCTTTGACTTATAAATT
CACCTCTTTCATTGTTTGTTACAAAGACCCTTCAAAATAT
CCTCCTTCAAGACTCCCTTCCCCTTGCAAATCACTCAGGC
ACATAATCTGAAGGGAGGAAAACAGTATCAACTCTGGTCT
CATATGCAAATAGTTTAGATTCAGCCATATACATATTTAC
TTATACATGCATATACAGAGTTACATACATGTGTATTTGA
AAGTGTAAAATCAGCCGGGCGTGGTAGCTCACGCCTGTAA
TCCCAGCACTTTGGGAGACTGAAATGTGGATCACGAGGTC
AGGAGATCAAGACCATCCTGGCTAACACGGTGAAACCCTG
TCTCTACTAAAAATACAAAAAATTATCTGGGCTTAGTGGC
GGGCGCCTGTAGTCCTAGCTTCTCGGGAGGCTGAGGCAGG
AGAATGGTGTGAACCCGGAAGGCTGAGCTTGTAGTGAGCC
AAGATCACGCCACTGCACTCCAGCCTGGGTGACAGAGTAA
GACTCCATCAAAAAAAAAAAAAAAAAAAGAAAGTGTAAAA
TCATATTTATATCATTGGGGCTCAGAAGTTGATACCCTAA
AATATGGTGCTTTGACATGCTGAAATGAAGAAAAAGCCTC
AAGGTCTCTCTGACCTTCTTACCCCCACACCCCATATCTC
AATCCTCTGTGTCTCCCAAAGCACAGCAGGATGAGGTTAT
TCTCTGAAGTTCCTGTATCTGCCTAAGGTCTGTACCCACC
AAAGAAGAAAACAATGACCTCTGGTCTCTTCCTTCAGTTT
TCATCAACTGAATTCATATTGCAGGAATAAAGACTGGAGT
CTGTCAACATAGCCGGGTGGACTTTTGTCACAAACCATTG
TCTGCTCTGTGGTTCCAAAAGACTTTGTTTCAGGCCATTA
TATATTCTTCAAGTGCATTGAATTCTCCTAAAAATCATTT
AATGTCTTCCTAAAATCATCCACACTTTCCCATCTCCCTT
TCCCCTAAGAAGTAGGATATGTAAGCATCTGTACCCCATT
GGGATATTAGGCAATTATTCTGTGATTCTCCTCCATGCAC
ACTAAGAAATGTGTATGCCATTTCTCCTATTATTCTGCCT
TTTGTGAGTTGATTTTTCCAGTCAATCTTCAGAGGGCAAA
GGGGAAGTTTTCCCTTAGCCCCTACAATATGTAGGCATAT
GCATATATACCTGTCAAATGAGCACACTTAAAGAGAGACT
CAAACAATCACTAAGAGCAGTGCCAAGCTCATAAATCTAC
CACTTGCTACTTTTATAATTTTTCTTTTACTGTGGTCCAA
TACATCCTTACTAACATAAGTTCTAGCTTATAATTAATTC
TCAGTGGGCACACTATTTCACTGTTTTTAAAAATCTCCTT
ATACCTTTAAACATTGCTATTTTATTTTATTTTATTTTTT
TTTGAGACGGAGTCTCGCTCTGTCATCCAGGCTGGAGTGG
CAGTGGCGCGATCTCCGCTCACTGCAAGCTCCGCCTCCCG
GGTTCACGCCATTCTCCTGCCTCAGCCTCTCCGAGTAGCT
GGGACTACAGGTGCCCGCCACCACGCCTGGCTAATTTTTT
TGTATTTTTAGCAGAGACGGGGTTTCACCGTGGTCTCGAT
CTCCTGACCTCGTGATCCGCCTGCCTCGGCCTCCCAAAGT
GCTGGGATTACAAGCGTGAGCCACCGCGCCCGGCCAAACA
TTGCTATTTTAAAAACTTGCCAAGGTCATCACAGAGTAAC
AAAGATTTCAAAATACCACAGATTTATTATTAAAGTTATT
TTAGAAGCTAAATTATACATTAGGAGTTGGAAATAAAAAA
GGATGTACAAGTTTCAGTAAGTAGCCATGACTGACAGAAA
AAGGTATGAAAGAATGCTTATCTTGTATGTTTTCACATGC
CCTGTGTCCACCACATGTTTTCTGGAAAGGAAACTTCTCC
TTATATTGCTACTTATACAGTAATTTTTTTGTCCTTTGAC
ACAAGTATGTGTGAGATAACATATCCCTATGAATAAATGG
AAGAGGCAATGGAAATATGCTAAAACAAAGGAACGTGTTT
TTAAAAAGAACTCATTAAATTAATCTTACTTGGTTATTGG
GGTGGCTAAGCTTAGAAAATCAGGCTCAGAACATCTGTTG
CATGGAAGAATCTGTAATTCAAGGCAAAAGAATAAAAAAT
GGAGACCAAATATTACTACAGTTCATTTAGCTGGAACACG
TGGGCTCTTTCAGGTGTGAGGAGGAAAGGAGAGGGTTGTG
CAAGTCTGCCTACATCTTTAATTTGCAGTGGCTTGGTTCA
TGGCATAACCCATATACTCGGCAGTAAGAGATAGCATGCT
TAATTACTTAAGAGAGCAGAGAATAGCGGCTAGATCTCTA
TTAATGGAGGCGTTTCTGGCCTCTTGTGCTTCTCCCTTGA
TAAGCTGATTATTGCTTTATTGGGGCCAGGCTTTTCAGGA
CCGTGGACAGCTCTACCACAGCAGGGAGCAGCTCCTGCCT
CTGTTCTTCCACTTGCAGAATTTTAGAAAAATACAGACCT
GAAATATTAACTATTTCACGCCTCCACTTTACAGATGAGA
AAACTGATGCTCATAAAAGTTATATACATACACAAGTCAC
ACTTAAATCCTGAAAGTAGTCTCTGCTGTGACATAGCACA
ATGTACGGAAAGGATCACTTACAGCAAGTGGGTTTAAATC
CATTCTACTGCTTAACAGCTGTGTGAAATTTGAGTTTTGG
TTTCCTTATTCTGTAAAATGGTGTAAGGATGTCTTCCATA
CATAGTTGTGAGGATCAGAGATAAAGCAGGTAAAATGCCT
AGCACAACTTGACAAAAGGTAAGGGCTCTAGAAATGACAG
CCAATGAGATCAACACTCAACCCACACAAATGTACTGAGA
AATAACTAAGTGGAATTGTTATCCAATGTGCTCGTGGCAC
CCCCAAATTAATGAGATTGTGAATTCCAGCATTCTCAGAG
TGCTACCTCACTGATTACAAGCCATATACTTCCCTTTAGG
GCAAGGAGTTTCAAAGCTAACCATGCTATCCTCTTTTATT
CTCAGATCATATGGTTTAAGTATTGGAAAACCATATTTAC
ATAATTGGGTTTTTTGAATTAGGATTTGGCAACCCTGGCA
AACTTGACCCTTCTGCTGAATCTCTATTGCCTTCTAGACT
ATGAGCTCTCAGTCTCTCCTCTATATTTCTCTCTCTCTCT
CACAGACAGTATTAGTATCACTAATATCCATTTTCCCCCT
TTTCCCACCTATCCCTTCCTCTTTGTGTGGGATGTTTACT
GAGCACCTGCTGTGTGCCAAATACCATGTGAGAAGGCAAA
CATCGTTTCTGGCTTCTTGAAGCTGCCATCTGAAAAATAA
GGCAGGCATTAAATAAGCAATTACCATAAAGTAGGGGTGT
ATCACCTATAAAGATGTTCTTGCTTCACAGAAGTGAAAAG
TACCAGTTTCTTATAAAGAGCTTAAGGGCTCTTATCCAAA
CTGAAGAAAAGTGACATAGGAAATCATTATTATGATAATA
GCCTGGTTGTTACCTCTACAATGGATGCATAATGGCAAAA
CCCAGCATTTTGAACCTTATAAAATGCAATATAGGAATTT
TCTTAGGGCTGTCTACTTTTTCCTTCACTGGGAAAAAAAA
CCCATCAGAATGGGGTCTTTTTAAAACATATCTAACACAA
AAAAGAAAAATCTTCTAGAAGTGCCTTAAAATATATGTCA
CAAAGCTCTACATCATGCCAGTAATCATATTACAGTGCAC
ACAAAGGAGTTTTAAAATTTAGGTTGATAGTTCGGTCTGG
AATGAATGTTTGGGAGTCTTGATAATATGATTAATGCAGA
TGCTGAACATATACATTATATGTGCATTCTACTTTGGAGC
TATGCTACTCAATTTATTGCATAAATGCTGCATCTAAGGC
TTATTATGCGGAGCACATCCAGTACTAATAAGGATTTGTG
TGCAAATCTTTGTCCTCAAACTTTAAGAGCATTAATTAAT
ACATTCGGCCCCCTGTTGAAAGAGGTGAGTTCTGTCTCCC
TATTTTTGGAGACTCAGGATTATGTGCACTTCACCTCAGG
GCGCCAAGTGAAGCAGTGATGAAACTTGGGCATTAAATGT
GTAAGATTATTATCTTCAATTTTTGTAAGAGCCTTTAAGT
ATGTCCTCCTCCACTCTCTTCAACTTTCACCCTCTTCACT
TCCTCCTACTTTTTCTCACCGGTCTTAGAGGTCAGCAGGT
TGAAAACAAAGTATGTTAAGAAATTAACAGAAGAGAAAGA
AGTGAAACTGAAACGAAAAAATATTTTCTTTGTAAATAAT
TCACAGTAACTTATAAGACACCTACTTTTTCTCCCCATGA
TTTATTACTATTTTACTAAAGTGATTAATAATAGCTACCA
TGTGTTCAGTATCTTATTACTAGGCATTTTGCCATATACC
AGGAATGAAGATTTTTTGATGGAAGAGACAAGGTCTTTGC
CTTCAAGGAATTTATGGTATATTGGAAAGGCAACCTTGGA
AACAGGTAACTTTGATGTAGTGTGGCAAATATGATGATTG
TACTCACAGGGTGTAAAGTCAGCATAGTGAAAAAGCATTT
GACCTCATCTAAATCAGTCATAGAAGAGTTCCTAGAGATG
ACATCCAGGCAGTCTCATGAGATGAATCGGCTTGCCAGGG
TGAAGTGGGGAGAGGCATTCCAGGCCAAGAGACAGCGTGG
GCACCAGCAAGGAGGTCTGGACCAGCATGGTGTGCAGGGG
GTCGGGGATGGTTGGGGAGAGAGGCAGATTGAGGAAGCAG
CAAATTGTTGATCTTTGTTACAGCATAAAGATAAAGGCGA
AGAGTGATGGCAGTTAAATTTAGAGCATGGATAGAAGCCA
ACCCCATAGCAAAGGGGAAGCCATAATTTCCCCCCAGGGG
CACTGTATTATCTATATTGTACACATTTTATGGAACAAAA
CTGCATTCCTAAATATATTTTTCATGAAATTTATTTCTCT
CATCTGAGCCTCTAATGGCACCAGCAGCTACAGTTTTTCT
GGATTCTAAATGAGATAAGGATTTTTCTGCCTATTCACTC
ATTCTATGAATATTGATGTCAAGCACTGCACTGGGTGATA
GGAAGTGAAAGCCGATGAAATCACACTACCCAGTGATCCA
GCGGGAGGAGAAATAAGAACACCAGCAATTCTCAAACTCT
GGGCTACACACTCCTAGATGTATGCTCAAGGTGCTACCGG
AGCGCAGAAGAGAAGTGTGTTAATTGGTTCAGGCTGCCAT
AACAAAGTCCCACAGCCTCGGTGGCTTAAACGACAAACAT
TGATTTTTTTCACACAGTTCTGGAGGTGAAGATGAAGGTG
TCTGCAGGGTTGGTTTCTCCTGAGGCCTCTCTCCTCAGCT
TGTAGATGGCCTTTCCTCCGTGAGCGCACACCCCTCTGTG
AGTGTCCCTTTGTGGGACAGGTGTCCCTTTGTGTGACCAA
ATTTCTTCTTATGAGGACACCATTCAGTTTGGATTAGGGC
CCACCCTAACAGCCTCATTTTAATTTAGTCATCTCTTGAA
AGTCCCTATCTCCAAATACAGTCACATTCTGAGGTACTGG
GGTTTGGGGCTTCAGCATATGAGTGTTGGAGGGAACATAA
TTCAGCAACCCCCTACAAGGGGTATTTAACAACTTGGGGC
TGAGTGGGGTCAGGAAAGACCTCCAATGAGAGAGGTTTGA
ACTTGTTCCTGGAAGCAAGTGGGGGAAACCGCTGAAGGGC
TTTATGTTAGTGAGAAACGTGATGGGATCTGTGTTTCAGG
GAAATCCCCTCCTCACAGGGACAGCAGTGAGGAAGCTGCT
ACTGTGCAGAAAAGAAAGGATGGGGGTCGGAATGAAGACA
GTGATGAGAAAGCTTTCAAAGATGTTTAGGAAGAGAATAG
GCCAGACTCTATCTCCTAGGGGGTGTGTGTGTGTGTGTGT
GTGTGTGTGTGTGTGTGTGTGTGTGTGTCAGACGAGGTGA
GAAAGGGGAGGAGTAAGACAAAATAATGCTTTTCTCAACC
TTCTTGTCAGTAGGTTCTGAAAAACTAGAACAAGATGCTC
TGATAGCTCTGCTAATTGTTTGAGTCGGAATTAGTTGCAT
TGATGTACGACACAGAACAATCAAAAGAATAAGCACTGTG
AGAGTAATGGGCTGAATTTTCTTCCCCCAAAATCTATATG
CTGAAGTCCTAAACCCCTACCTTAAAATATGACTGGCTTT
GGAGATAGGGCCTTTAAAGAGGTAATTAAAGTGAGTTTGT
CAGGGTAGGCCCTACTCCAATATGACAGATGTCCCTATCA
GAAAAGGAAATTTGGACACATAAAGAGACACCAGGGATGT
GGCTCACAGAGGAGAGGCCATGTGACGACACGGAGAAAAT
GCAGCCATCTACAAGCCAAAGAGAGAGGCCTCAGGAGAAA
CCAGCCCTGCAGACACCATCTTAGACTTTCAGCCTCCAAA
ACCAGAAAAAATCAGTGTCTGTCATTTGAGCCACCCAGGC
TGTCGTACTTTGTTATGGCAGTCCAAACAGACTAATACAA
TCAATAAACAGATTTTCCAGGTAACTGAAATCTATTTGTT
TAAGTGTAACAACTTTGAAAATATTTATTTATTTTGTAAA
GGTGTATTTCTAAGCTGTATCTATAAAAGGCAACACAGTC
TCCCCTCAGCATCCACAGGGGATTGGTTCCAGGACCCTTG
GGGACACTGAAGTCTGTGGATGCTTAAATTCCTTATAGGA
AATGACATAGTTTCTATTCTTCTTTAGACTTTAAGTCATC
TCTAGACCAGGCAGTGGCTCACGCCTGTAATTCCAGCACT
TTGGGAAGACAAGGCGGATGGATCACATGAGGTCAGGAGT
TCACAATCAGCCTGTCCAACATATTGAAACCCCGTCTCTA
CTAAAAATACAAAATAATAATAATAATAATTAGTCGGGTG
TGGTGGCTCATGCCTATAGTCTCAGCTACTTGGGAGGCTG
AGGCACAAGGATTGCTTGAACCTGGGAGGTGGAGGTTGCA
GTGAGCCGAGATTGCGCTACTGCACTCCAGCCTGGGTGAC
AGTGCGAGACTCTGTCTTAAAAAACACGTAACTAAATCAT
CTCTAGATTACTTATAATGCCTAATACAATGTAAATGATA
TGCTAATAGTTGTTATACTGTATTATTTATGGAATAATGC
CAAAAAAGTCTACATGTTCAGTACAGACACAATGTTTTTT
TTCTGAAGATTTTTGATCTGTAGTCGGTTTAATTCTGAAA
TAGGGAACCAGTGGATACTGAGGGCCGACTGTATAATGAG
CATGCTTGAACTCCTTGTTGATAGTGTCAGCTCTGTCTTG
GCCTGTATGTGGTTGTTTATTTATTAGAGAAAGGCTCTTT
CTCTGTCACCCGGGCTGGAGTGCAGTGGTGCCATCACACC
TCACTGTAGCCTCCAGCTCTTGGACTCAAGCGATCCCCAC
TTTTCAGCTTCCCAATTAGCTGGGACCACAGTCACACACC
ATGACACCTGGCTAAGTTTTAACATGTTTTGTAGAGATGG
GGTCTCACTGTGTTGTCCAGGCTGGTGTCACACTCCTGGG
CTCAAGTGATTCTCCTGCCTTTCCCTCCGAAAGTGCTGGG
ATTATAGGCGTGAGCCACCGCACCTGTAATCCCTTGGGCA
TTTTTTTTTTTTTTTGAGATGGAGTCTGGCTCTGTTGCCC
AGGCTGGAGTGCAGTGGCGTGATCTCAGCTCACTGCAAGC
TCCGCCTCCCAGTTCAAGCCCGAGTCAAGTTCAATTTTTT
TCTACTGCCTCAGACTCCTGAGTAGCTGGGACTACAGGCG
CCCGCCACCATGCCCGGCTAATTTTTGTATATTTAGTAGA
GACAGGGTTTCACTGTGTTAGCCAGGATGGTCTCAATCTC
CTGACCTTGTGATACACCCGCCTCAGCCTCCCAAAGTGCT
GAGATTACAGGCGTGAGCCACTGCACCCGGCCCCCCTGGG
CATTTTATATCAGGCTATGTGAAGCACTGCCATGCCCTCA
GCTGACTCAGAACATTTTCCTGCCTCTGCCTGAGCAGTCC
CTGGATGCTGTGCTTATTGAGGAATTTTGTTGGTCTTCAG
GGTTTATTTTGGTTTAGTCTTAGGCTCTTCCCACTCTGTC
AGGCTGCCATTTTCTTCTGCTTTTTGTGTGCCTTCCTCTA
GAAGCCTCCTGCCTTCTTCCTAGTGTGGCTTTTAACTCCC
TGTGAGTTGGATACCAGATAACCAATTTTTTTTTTTTTTT
TTTGAGATGGAGTCTCGCTCTGTCACCCAGGCTGGAGTGC
GGTGGTGCAATCTCCACTCACTGCACCCTTTGCCTCCCAA
GTTCAAGCCCGAGTCAAGTTCAATTTTTTTCTACTGCCTC
AGACTCCTGAGTAGCTGGGATTACAGGTGCCTGCCACTAC
GCCTGGCTAATTTTTGTACTTTTAGTAAAGATGGGGTTTT
GCCACGTTGACCAGGCTGGTCTCGAACCCCTGACCTCATA
TGATCCTCCTGCCTCGGCCTCCCAAAGTGCTGGGATTGCA
GGCGGGAGCCACCACTCCGAGCCTGGGTAACCAAATGTAA
TGGAATTCTGTGTAAAGGAAGAGTAAATAGGCCCTGAAGA
GCAATGTACATGGATTTCTGTGCACAGATTTGGTGACATT
TTTTAACTCCTCAGAGAACATTTTAACTGCCTTTCTAGAT
TTTGAGATTGTCATCTAAATGACTTTCAGATAAGCGAGAT
GTTGCTTTTATGGCCCAAATGATGGAGAGTCCTCCGTAGG
TGTGAAACAGTTTCCCAGGAGTCCAGATTGTGGGTTCATT
TATATTTCTCACCTGTGCTCCATCTGCTTCCGCAGAGAGG
CTGTGGTTCAGCACATGCCGGCTATTCCATGGAGCCACTG
TCAGGAACGCTCCCTTTCTGCCTCCCAGCCTGACATTCTG
CTGCATTTGTAACTCTCCTAGAAGACAGATGCAATTCATC
TTCCTACATCTCTATAAAGATCCAGAAAGATATGCTAATT
TGTTAGAATTCATTCAGAACCATCACACAAATCAGAACCC
ATAGAATGGTGAGGCAATTTTTCCGATGTCAAAACAAAAC
CTCAAGGACCAAAATTGAAGTTGAGCAAATTGGCCCAGGA
GACAGTCACCTCTGGCACTGGTTCTAATTGGGCTCTGGCT
CCCAGGGGTGGGGGGCATGCCGGCACCTAAGGGGAAGATG
CTTAATCCCCCATGCTTTAATTTAAATCAAGTGATTAACC
TCCTGCTTAACCCTGAGCAGAGCTGCATTCAGGCCCTGTG
TACTCGTTACGTCGGGCCTGCGCACTGATCAAGCTCGTTT
TATGGACTCCTAAGCAGCAGTCTCTGTGGACCAAGGAAGG
ATAAAGTAGACAGGCCACACTTGCAGCCGTCCCCACTGCT
ACTTCCAGAACCACAAACCCTTCCATCCTCCATGGCTTTC
TTGTGGTACTTTGATTTTGACATGTACCTTACTCTGTCAG
CAGACGTGAAGAAAAGATAAGTTTAGAGAAAAGATATTTT
ACGGACACATTATGGCCTAGATAAGCCAATTAACCATTTG
AGGCAGTTCTTTTACTCAAAGACACAGAAACCAACAACAA
AGTGTTAACAAATCCACCAAAAAGGAATTTTTTTAAAAAG
AAAGAAAGAACGAGACTATTCCAGTGAGCAGTTTGCAAAC
CAGGGATAGGGAGCCTTCAGTACAGAACAAAGGTGCTATC
CATGAGAACAAAGAGAAGGATTAGCCTTTACAGAGAAACC
TCCCACCCATGTTCTCTCTCGGGCCCACTCCACAAATGAG
GGATGCAAGCTTGTTTAGTTCTGATTGGTTATGCTGGTCA
TGGTCTATTGGTTAGCTCCAGGTGACAAAATTGGGCCTTC
CAGCAACCATCAATTCAGGTGGCATAAACAGGAACAAACA
ACTATGAAACTCCCAAAATTACTTGATGGTGTGTTTTTTT
TCCAGGAATGCAGTTTCCAGGAACCTGTGTAACCTCTAGT
CAGCAAATGGGCTCTTGGGTCCATTTTGAATACAGGCCCA
GTTACTCACTCAGGATCCACCTGAAGGATTGGCTTCCAGG
GTTCACAAGAGAAAGTCAATAACCCCTCTCATCCTTCTTC
GTCACAGACCCTAGCAGCTCTACTGAGGCCCCAGCCTTCC
CTCCCCTGCTGAAACACTGAACCATAGGACTATCACTGGG
ATTAATGGCAGGGGACTTGGCCATCTTGAGACAATCTGTA
AGCTTTTATAAGCTTTTCGTTTTCATCCTTTTTTTTTTTT
TTTTTTTTTTGGAGATGGAGTCTAGCTTTGTCACTCAGGC
TGGAGTGCAGTGGCACGATCTCGGCTCACTGCAGACTCCA
CCTCCTGGGTTCAAACGATGTTCCTGCCTCAGCCTCCCGA
GTAGCTGGGATTACAGGCACCCACCACCATACCTGGCTAA
TTTTTGTATTTTTAGTGGAGACGGGGTTTCACCGTGTTCA
TGAGGCTGGTCTTGAACTCCTGACCTCAAGTGATCCACCT
GCCTCGGCCTCCCAAAGTGCTAGGATTACAGGCATGAGCC
ACTGCGCCCGGCCCATATTTATTTCATAAAAGTTAAACAC
CTACTATATATCATGCACTGAGCTAAGTACTATGGTGAGG
TTGCTAAGATGAGTCAGACTGCAACCTTGCCTCCAAAGAA
CTTGCTGTTTAGAATTTAGTGGGGGACATGAGAATTGTAC
ATACATACCTGCACCACCAGATTGAAAATGGTGAGTGTTG
TGGTGGATTCACAATGGCCAACAATTCTTTGCCTGGGGAG
GCAGAGTGGAGTTCTCCTGTCCTTGAATCTGACTGGGTCT
TGTGACTTGTCTGAACCAACAGAGTGAGTGGCAGTGAAGC
TGTGTAACAGCTGAGGCAGCCCTCAAGAGCTTTACACCTT
CTGCTTTTGCAACTTGGCATGCACCCTCTTAAAGTCTTGA
AAGCGGTTTAACTTCTGTGAGACTGCCATGCTATGAGGAA
GCCCAAATTAGCCACTTGGAGAAAGAGGCTGCATGGAGGA
TCGCTGATTTGCCAGAGCTGTGGGAAGCCCTTGTGGCCTT
CCAACTCTGCCCAGCCCCCAGCAGGCCTTGTCCACATGGC
TGTGCCCATGATGCAGTTGACCCACCACCACATGAGCCCA
CAGAATCATGAGCAAACAGAAGAGTTCGTAGTAAGCTGCT
GTAGCTTGGGGTGAGTTGTTATGCAACTCTGGATAGCCAC
CATAGGTGTCCTCGGGGAGACACAGAGCTCAGAGGTGAGT
GTCCAAAGTAGTGTTCTTGGAAATATTTTACTCACTGAAG
AGAGAGAAAAACCCTCAGTTTGCCCACTTTGAGGGTGCCA
GAGCCTAAGCAGAACTGAGTGAAATAAGGCCCATGCCTCA
AGCTGGCAATACTCTATAGTGTTTATTGTCACTCGGGCAC
CTGAAGCAACTTTTCTACTTAAAAATAAATCCTGAGAAAA
CCAACAACAACAAAAAAAATCCTTGTCACATTCATAGGAA
GTACACAGTGAAGTATTTATAGTTTAAGGGGCAAAATATA
TGCAACTGACTCTGACCCACAAATACTTAAACAGTCTCTC
TCTAATGTAATGTGTAATCATATGTGATATATAATATAAT
CATTCATAGTGAGTGCACAAATAAAGCAAATGGTGCAAAA
TATTAACAATAGGTGAAACTGGGAGATGTGGGGGTTTGAT
GTACTATACTTATCCTTGCAATGTTCTGTAGGTTTGAAAT
TACATATTTCCAAATTAAAAGTTATTAAAAGTTAAATCCT
AATATATACAAATTTATCCTTGTAGCTAAATAGTTATCTT
CACCTAGTGTTTACCTATGGATGATAGTGGCCCAGAAAAG
CCATTCAATCTTCCTGAGCTACTGGGTTTCTGCTGATAGA
AAGGAAGCCACCATGTTTCCCGGCACCCTCTCGAGCACCC
AGTGGACAAGCTGACACCAACCGTTATGAACTCGGGTTAG
GAAACAGTGCTCAGGTGAGCTTTGTGTGTCATGCATGTTT
ATCTTGGCTTCCCAGTTAGATGTGAAGCCCCAACACGGCA
GGAACCAGACCACTGGTAAAGTGGCAGTCATTCATTTAAG
TATTCATTCATTCCTGTACTCATTTAATTTCACCCAACAT
TGATTGGATTACTTCTCTAATCATCTGTCTGGCTTGTCTC
TCTCATACTAACTAAAATAATGTCAGACATTAAATGCATA
TTCAGGTTGCTAAGTTTCATGGCCAATGCCTGAACCCCAA
CTTTGGCCTGCAGAGCAGCCACTGGGAGGAAGGAAGAAGA
GTATCCCAGATGGACGTCAGACTCTGCCTGTCCCCACAAA
TGGAAAAGCAAACGCCATCTCTTGCTCTTCAGATGAAAGA
ACACTGGCTTCATTTTGTCTGGTAGAGCCACTGAACACTG
CTGGGGTTTTGTTTTTTTTAGACGGAGTCTCACTCTGTCA
CCCAGGCTGGAATGCCGTGGCGCAATCTCGGCTCACTGCA
ACCTCCGCCTTCTGGGTTCAAGTGATTCTCCTGCCTCAGC
CTGCCAAGTAGCTAGGATTACAGGCATGCACCATTATGCC
AGGCTTATTTTTGAATTTTTAGTAGAGATAGGGTTTTGCC
ATGTTGGCAAGGCTGGTCTCGAACTCCTGACCTCTAGTGA
TCCACCCACTTCCACCTCCCAAAGTGCTGGGATTACAGGT
GTGAGCCACCTAGTAAGTGTGCCTGGCCAAACACTGCTGG
TTTAAGGGAATATTCTACGTACCCTTAACCCCCACCCTCA
TCCTCATGGCCCGTGATGGTTCTACATCTTTTTAACCAGG
CATAGCTGTAAAGTTTGGGAACCACCATTTGACCTGTGCT
ACATCTTAATTTGTGATTTAGCCAGCAGTGTTCCTGTTGA
ATATTTTTATTTTTAATGGCTCCCATTTCATGTAATTTTC
ATGGTAAGTGGGCTTTTGTGAGTTCCTTGGTTCTGATCCA
TGCTATCCTCTACAACCTTAATCTGGGATTTTTCAGCCTT
GTTTTCTAAGTAGCAGAGACTTGTCTAGTGCAATCAGAGG
CAGCCTTAATTGGAATCTCAGTCTCCTGACGTCTCCCCGC
TGGTTAGTGCTACCTTAAGGAAAAGGCTGCTCAAAGCAAG
GCTGCAGGCTACCGTGTGTGTGTTTGAAGGAAAGTGAAAA
AAATGATATTCACGTGATGCAAAGAGCCTTAGAATTGGGA
TTTCTTTTACTTTCAAGTGTTCCAAGTGTGTAAGTACCTT
TGATCCAGGCAGGAGAGATTTCGACAGCTCTGTAACCTCA
ACTCCTGCCGCTCGCATGCCCAGACACTTCCTCCTCCCTT
CTCCTCTCCTCCAATGGCTTTGGGCTGCTGCTCCTGGGGA
GAAAGGAGAGGCCAAGAAGTGAAGAAGAAAAGGCAGATTG
AAGTTAGGGTGAATGTAAGGAAGAAAAAGCTAATTGGTGC
TCCCCTCCCTCATTCTGCCTTGTAGTGGGAAAAATAGCTA
CTGTTCCTTTAATTTAACTCTAACCTCCCTGGCAAAGGTG
GGAAAACATTTTAAACAGCAAAGCTGCTCTTGGTATTTGC
CATTCAAAGCAGAGATGGGAGGCATTATGTGGGGAAAGCA
TTCTTTTTGCTTTTTCCCTTCCAATCCTGGGGAAGAGAAT
TCATCTGAGTTAAGAAAGAAATAAAAAACAAAATCAAGGA
AAAAACCCTTCAATATACTGTGTTACTAGAGGCATGCCCT
AAGAAATTCTCTAAAACAAAGCCAATTGGAGGGGGTGATA
CAATGAATCCGAAATACTGCCCAAAAGAAAAATGGACAAA
AAAAAATATTGCAACGATTACCTGCCTGAAAATCCTCTGC
TCCTGGAACACGAATCACCCAGGGCACACCATCTGGTGAG
CTGCGAAGGCAGCTTTAAGCAAGCGCACCTGCTGTCATTT
ACATCTTGATTATTATATTTTATGGGACTCTAAATTTTAT
TGAAATACAATTTTGTTTACCCAAATTTCTCTTTGCCATA
TGGCTCAGTAATTGGGCCTGTCTCATAAACTTCATGGGGT
CAGGATGAAGCATAATGATGTCCCATAATAACATGTTATT
CCAGAATAACGAGGTCCCAGTCATTGAGAAGGTCCAGTTC
TGTCTTGGGAACTGGCCTCGAGGACTTAAAACACAATTTG
GAAATCTCTCCCCAGAAGAATTGCCCTCCACCACTGCTCT
CAAATCACGTGAATAATTTGTATTGATCTTAAAATGGACA
GAAATTGTAGCAAAATCGCTCCTCACAGCTGGGCAGGGAG
GGGCTCTCTTTTCTGAGGCTTGCTCATTCTTGACAAAGGA
GCATTTCATTTTGTCATCATAGAAAAAACAATTTAGCTTT
CTTCTGAAATGGCATATTTTCTGGTGAGATAGAAGGATCC
TTCTACTCTGCAAGAAGGAGGAGGCTTTTTAATAAGCCCA
GTGTTCCCTTTCTTCATTTAGAAATTGTCTCTTGGTGATC
TTCAGAATTAGTCTGAAGACCCGAGGGGTTTGTGAAAGTG
AGCAGCCCCGGGTGTTCTCCCTCACGTTTTTTTTTTTTTT
TTTTTTGAGACGGAGTCTCGCTCTGTCACCCAGGCTGGAG
TGCAGTGGCGCAATCTCGGCTCACTGCAAGCTCCGCCTCC
CAGGTTCACGCCATTCTCCTGCCTCAGCCTCTCCCAGTAG
CTGGGACTACAGGCGCCCGCCACCATGCCCGGCTAATTTT
TTTTTTTTGTATTTTTAGTAGAGACGGGGTTTCACTGTGG
TCTCGATCTCCTGACCTCGTGATCCGCCCGCCTCGGCCTC
CCAAAGTGCTGGGATTACAAGCGTGAGCCACCGCGCCTGG
CCCTCACGTTTTTATTTCATTCGTCCTAACTTGGTGCTGC
CTGCAAACAGAGAAGGGAAGACAGTCCCAACAATTTTCAC
CGGGAAGATAATTGTTCCTCCACTGTGTTAACAGGGAGAG
GGGAGCTATCACATGCAGCTCTTGGGAGCTGAAAACCAAG
CTCAGAACAAACAGCAAAGGCTTCCTTGATTTACCCCAGA
CTGGAGCTGGAACTGCCATTCCCATTGCTGTAAGGGTTAC
CCCAAACTGGTCCCAGCAGCTGGAAAAGACTGGGCCCTTC
AGGAAGCTCGGGGCCCAGAACCAAAGCAGGTGATGGGTTG
AAGTGAGCCATCCTTGGCCAAGGATTAAGGAGCTGGAAGG
CAAGAAAGTACAGGCAAATTGATCCTAATTCTGGCTGCGT
AGAGGTGCCTCTGGGATGCAGACCTTTGCAGGGGGTGGCT
GTGCCTCAGGAACTGGCCATGGCTGCTCATGTGCTGACCC
TGGCAGGAGCTGGGGGCTTGCTCCTACATTCCCAACCAGG
CATGAAGTCCAAGGGTCTGCCTCTCCTTCTCTGCCTTTTT
TGTATTAATTCTGGAGATGATATGGATGATGGTGATGATG
GACAAAGACGATGACAAAGGTCATCTTTGGTTTTTCTGTC
AACTATTCAGTCACCTCACTGTAAGGTTGGCAGGTTGGGG
GATGATGCCTATTTCAGAATTTAAGAAACCAAAGGTCAGA
AAGTTTAAACGATTTATTTCAATCTCACAACGATAAAGTC
AGGATTCAAATTATTTGGAGTATATAACTCCACATCCTCT
GTTTTCAACCTAAAATCTCCCAAGAAAAACCTAGGGGCTG
GCCTTTAAGAAATGTCTAGTCATAATGCTGAGATTGTGTT
TAGCCTGCCGAGGGCAGGATTTTCAAAGTAAGGTCATAAA
ACTCATAGCTTCTGTTTATACTTTTTTATTTGACAAGTTC
AAGGTTGCCTGGAAACAACTAGCAGAAGAAATGAAAAACC
AATATCACATTTTTTTTAAATCCAAAAATCTAATTGAATT
TATTACTCAGATGGGAATGCTGGTTTTAAAATTCTATTTT
TAGATAGCCTTCAGAAAGTTAGCTTGCCTTTACTTTAACT
AATAAAACTTATTGGAAATGACTTTTTCAATCCACAAGTC
CCCCAGAGGTCTCCTTAATGTTTCTGTTCATCAGATAGTG
CCAGGAAGGGAACACAGGACTTCATCCTTCCCCCGAGGTG
CTTGTTATCTGGTTGGGATTGCTGGTACAATCACCAAACA
AGAGTTACTACATGAAAAGAGCCCAGAAAGAAGTGAGGTA
GGGGGTATGGACAGGGATGTGCAGGGATGTGAGCACGTAT
TGACCAGCACTTGATGGCTGGTAGGAAACTCATGATGAAT
GAGCGTTTGGATAGATGGATGGATGGGCCAAGGTCATTGC
AGACAAAGGAAATGCATGAGCTCATATGCACCAGTGAGTG
GGGTGGGGATGAAAGTGGAGGCTGAGGGCAAAAAGTTTGG
GCTGCCCTGGAAGGTTCCTGGAGGAAAGTAGAAAGCATGC
TTGGAATGTCATACCAGGACAAATGATGGCATGTCAAACA
AAGCAACTGGGGTTTTAACTGAGGCACAGTGCAGAGCCCT
GGAAAGTTTTTTGGAAAGCCTTTGGAATGCTAAACGATCA
AATGGCTTATGCTGGAGTGGACCATGAAGAGGCCATTGGG
CCAGAATGTCAGAGTAGTCAGAGAGTCGGACTAAGGAAAG
AGCAATGAGAACAAAAAGAGACAGGGCGATTGAGTAAAAC
ACAATGACAACTGCTACCGTGCGTTACTGTCAAAGGCTGC
AGCAAGGTCCTACTTAGGAAATCTCTGGGGTTTGCTTGGG
TTTGGGAATGCCTGAGACAGTCCTCAGACAAGAAAGGAGG
TGAGGAACCAAAAAATAACCAGGGCAGAAGAAAACAGAGC
TTTTTCGGACATGGATTCTGCCATTTTTCACACTCCTTAG
TCCCTCCTGCCTCTTTATCTTTAACTTCAGGCACAACATC
CATCCATCCATTGAGCCAATCAATGAATAAATATGCATGA
AGAGTCCAATACAAGCCAGGAGCCATCCTGGCCTGTCTGA
GGCCACTTCATTGATTTATGTCTCCTCTGCAGCTCTTCCT
TGGACCCTGCCCTGTCTCTTTCCAACACTGACACCTGAGG
CTCCATTCCCAGGACTTTTCTACTTTGTGTTGACCTTGGC
TTTCTTGGTATAGTTATTTGTGTGATTCTCATCACCATCG
ACTTGAAGGGAATTTCCAGGGCTAATTCTCAGGGCCACAT
GGTTTGAGGATGGTCACAGCAGGCTCAGTGTCCCCAGCTT
GGTGACCTGTCCCACTACTGTTCCACCTGGTACAAGGAAT
CGTCCTTCTAAAGCAACCACTTAGGCTGTTTCTCTTTGTA
GCTGCCTCGATAGTTCACAGTGGCCTCTCACAGTAGCCTA
AAGGTTTTAGGATATTTCAGCAGTTCTGCCTCTCAGGTGT
TCTTCTGTACATGCACTCATCCTGCTTCAATGGGTGGCCA
AATTTCAACACCATCCATAGCATCTATTTGGGGTTTACCT
CCAAGGTACTTGATCTGATGCTAGGTGTTTTATTTTATTT
GTAAGTATCAGCACAAAGAAGGAAATGGCAGAGCAGAATT
TTAATCCACCCTCCCCCACTTTTTTTTTTGAAACAAAGTC
TTGCTCTGTTGCCCAGGCTGGAGTGCAGTGGCACAATCTC
AGCTCACTGCACTCTTGCCTCCTGGGTTCAAGCGATTCTC
CTCCCTCAGCCTCCTGAGTAGCTGGGAATACAAGCATGTG
CCACCATGCCTTGCTAATTTTTTAAAATTTTTAGTAGAGG
CTGGGTTTCAACATGTTGGCCAGGCTGGTTTTGAACTCCT
GACCTCATGTGATCTGTCCGCCTCAGCCTTGCAAAGTGCT
GGGATTACAGGCGTGAGCCACCACACCTGGCCTAATCCAC
CCTTTTAACGGTGCTTTCTTCTCACTTATGTGTAAGTCAT
CAGTTACACCAGTTTTCAGCCAAGAATATTCCAGAAACTC
TCGAACCAAATGTTCATGCCGCTGCTCACATTTCATTTCT
TCCTCAATGGCTTCCTATAAGGAACCAATGTCAGTGAATC
AGAAAATGACCTGGAATCAGAACTTTTTTGAACTGGAAGG
AACCTTAAATATCATCTCTTTTCACCCATTCTTTTTACAG
ATGAGGGAACTGAAGCCTCCAAAATTAATTTGCTTTTTTC
CAAGGCCACCGGCTATTGGGTGATGAAAGCAGCACTACAG
CTCCATACTCCTGCCTCTGCCCCCAGAGCAGAGCAGATGT
CCACCTCTCATCCGAGGCAGTCAGGGGCTGGGGCAGGCAC
TGAGATCCACCCGTCCTTCCTACCTCCCTGATTGCTTGGC
ATTATTTACGTCTGATTTCCAAATAGGGCTTGTTGGTTGT
GATAATACAGTTTAAATGAGATTTTCTGCCCAACTGCAAT
TTGGCTGACCTTTCTGCAATTTGCCTTCCCCAGATTCTGG
GAAATGTTTGAAGGGAAATTTACAATTAAGTTGATTTCTT
TTAAAGGTTAAACCCTTGATTTTAGTTCCAAATCCTTGCC
GTTTTATTTCGGCTTTGAAAAATTTCCAGATTTTCCATTT
TATGAACACATCACTGTCAAAACTAGACAAAGAACCTAGA
AGTCGGTGTTAGAATTAGTCTATATAACAACTAATGGAAG
TATTACGCTATGTTCACACCAAGATATCTACAAAGATGAG
TGAAGACAACACCCTAACAGGGATTTTTTTTCCCATCTTC
TCTGTAATTTAAGGTTGCATGGTTAAATACTAAACAATTC
ACAGCTGCAAAAAGGAAGTTGAAGACAGTCTATAATTTTG
CATCAAACACAATTCCAAAAAGGTTTGTGATTTTCGATAA
CAGCGTTGTTACTCTGATTCTTTCCTTCTGTAGTGCTCTC
CATTTAACACAAATCATAAAGGAGTCTGTTTTGAAGTATC
AGAACCTCCAATGCAAGAACCAAAGAAGAATTGTTAATTT
GTCCACAGGCCTGCAATTTTGCCATTTTAGATGCCTAAGA
CATTATCACCAAATGCTTCAGTGACAGTCTTAAATTAAGC
CAAGGTGAAAAGGAGATATTTTTGGTGGTCGTTCGCTATC
AGTAAATGCAGTCATATAACCATAAAATTATGTGGGCAGA
GAGGTGGCCTGAAATGCGTCAGGGCACAGAAGAACTTGGC
ATTTAAAAAATACCCAAACAGGCTGAGCACGGTGGCTCAC
GCCTGTAAATCCCAGCACTTTGGGAGGCCGAGGAGGCAAG
ATCACTGTCACGCGCATCCGTGTGACGAGACCACCAAACG
GGCTTTGCGTGAGCAACAAGGCTGTTTATCTCACCTGGGT
GCAGGCAGGCTGAGACCAAAAAGAGAGTCAGCGAAGGGAG
ATGGGGTGGGGCCGTTTTATAGGATTTGGGTAGGTAGTGG
AAAATTACAGTCAAAGGGGGTTGTTCTCTGGCGGGGAGGG
GCGGCGGTCACAAGGTGCTCAGTGGGGGAGCTTCTGAGCC
AGGAGAAGGAATTTCACAAGGTAATGTCATCAGTTAAGGC
AGGAACCAGCCATTTTCACTTCTTTTGTGATTCTTCACTT
GCTTCAGGCCATCTGGATGTATACTTGCAGGCTTGGGCTC
AGAGGCCTGACAATCACTTCAGGTCAGGAGTTCGAGACCA
GCCTGGCCAACATGGCGAAACCCCATCTCTACTAAAAATA
CAAAAATTAGCTGGGCGTAGTGATGCATGCCTGGAATCCC
AGCTACGCAGGAGGCTGAGGCAGGAGAATCGCTTGAACCT
GGGAGGCAGAGGTTGCAGTGAGCAGAGATCGCACCAATGC
ACTCCAGCCTGGGTGACAGGCTGAGACTCCGTTTCAAAAA
AATAAAAATAACCCCAAATGAAGCAAATTTTATGGCCTAG
AGTTTCTAATGGAAAAGACACCAGTTAAAGAGGTTTCAAA
ATGTTTCCTTCTCTTTCAAATTCCAGGGTTAGGCTCCGCT
ACAACTGCCATAGATGACTTGGCATAGATGACCGCATTGA
GGAGCCGGGCCATCAAGAGCTAATGACGCTTCACACATGA
TTCCGCGTGAAGGCTGAGGCTAGAGAGAGGTCACACGGCC
TGCCTGAGTCAAGGACGGACAGAGACTAACCCCCTTGAGG
GTTAGAGAAGCTGTGGCAAGCACAAAGGAACGCACATTTT
TCTTCCAAACTTCCTTGAGATTCTGATATATCTCGAAAGG
GGAAAATCCTAAAAAGGTGGAGGAGATGGAACTGCAGAGA
GTGAGCTCAGGGAAGCAAGACAGAGCTGTCCTCCTTGAGT
CCCTGCTCTCGGCTAAAGAAGGTCACATGAGTCCTGCGAG
CTGGCCATGGAAGGCAGATGAGAAAGCCTTGTGGAGCTCT
CAGGAAGCACAAGAGATGCCTGGGAAGGCTCCTTTAAAAC
TAGAGACCCAGGGAGTTGCACTTCAAGATGAGAAAAATTG
CCTTGTTCCATCCATCTTTTTAAAAAGAATATCAAATCAC
CCACCCACCACCCCCAGACAGTCCAGAGCCAATTAAGCTG
CTTTTCTTCCTCTTCAAAGCCCAGGAGGAAAGAGACCTTG
ATATTTAAATACCTGTCATTTCCTCCCCTTTTATCCAAAA
GCGTGGAAAAAAGAAAAAAAAAAAAAAACCTTGCTATAGC
CAAAATGATAGGGAATTCTCCAGACAGAACGATCTAGTTC
ATATTTATCTTTTAAAAGCCAATGCTATTAAAACAAAACA
AAACTCTTTAATCTGGTCTTCAAACTGGGAACCAACAAGC
CGTATTTTAGGAACTTCATCATGTAAAATTTCCAGCAGTG
GAGGTTTCTATTAGTCTAGGGGCTGCAGTAGCAAAGTACT
GCAGCTGGGCGGCTTAGGTCAATTTATTATCTAGTCTGGA
GGCTAGAAGTCCAAAATTAAGGTGTCTGCAGGGCCTTGCT
TCCTCTGAAACCCCCAGGGGAGGATCCCTTCATGTCTCTC
TGCTAGTTTCTGGGAGCCTCAGGTGTCTTCTGGCATTCTC
TCTGTGTGTATGTGTGTGTCCGTGTGTGTGTGTGTGTGTG
TGTGTGTTTGAGACAAGATCTCACTCTGTTACCCAGGATG
GAGTGCATTGGCATGAACACGGCTCACTGCAGCCTCGATC
CCCCAGGTCAAGTGATCCTGCCTCAGCCTCCCAAGTAGTT
GGAACTAAAGGCATGCACCACCATGCCTGGCTAATTTTTA
AATTTTTTATAGAGTCAAGGTCTCCCTATGTTGCCCAGGC
TGGTCTCAAACCCCTGGCTTCAAGAGATCCTCCTGCCTTG
GCCTCCCAAAGTGCTGGGATTACAGGCGTGAGCCACCACA
TCCAGCCTCTCCCTGTGTTTTCACTCTGTCTTCCCTCTGT
GCTTGTGTCTACACATTCCCCTTTCATAAGGATGCGTGTC
GTGTAGGATTAGGGTTTACCCTAATGACCTCATTGCAACT
TGATTACCTCTGTAAAGACCCTATCTCCAAACAAGACCAC
ACTCTGAGAAATAGGGGTTAGGACTTTGGGAACACAGTCC
AGCCCATCACAGGATTTTTGTGAGCCTGTAGGGGAGTATG
ACACTGCAAGCTGGCACCCTGGGAAGTCGTGGCTGCCCCA
AAGGTGGACCCTGAGCATTTCTTTTTCTTTTTTTCTTTTT
TTTTCTTTTTTGAGACAGAGTTTCCCTCTGTTACCCAGGC
TGGAGTGCAGTGGCACAATGTCAGCTCACTGCAACCTCCA
CCTCCGGGGTTCAAGTGATTCTCTTGCCTCTGCTTCCCGA
GTGGCTGGGATTACAAGTGTGCACCACCATGCCCATCTAA
TTTTTGTATTTTTTTTTTTTTTAGTAGAGACAGGGTTTCA
CCGTGTTGGCCAGGCTGATCTTGAGCTCCTGACCTCAGGT
GATCCACCCGCCTCAGCCTCCCAAAGTGCTGGGATTACAG
GCGTGAGCCACCATGCCCGGCCTGGACCCTGAGCATTTCT
GGAAGCACTGCTAAAGCACCCCAGACCGAAAGCCCCAGGA
GGCCCTGGGTCCGTCCACATCTAACCCTTGCTCACAGGGT
TTGAACTCAACCTACAGAGGGTTGCTTTCTCTTCCTAGGG
AATCCATATTCAATGTTAAGAGAAAAATTTTAGTAAAAAA
AAAAATAGGATTCACTTACCTTCTACTTGAATGTGGCACA
TTAAGCATCATCTAGTTTTAATCTCTTCTTCTTCCCCAAC
CCCACTCAGATGACAGTAAGGTAATTAAAAATATTTTAAA
ATCTTCATTATGAATCCAACTGTCTGACATTCAGGATATA
TTACCTCCTATAATTGATTGTAGTCAACATTTTGTGTTGA
TCAAGCCATTACAGACTCTGCTACATATTTACAATGTGAA
CTTTCTGTTCCTTTCCCAGATTCTGTCCCTACCTCTTCTT
CACAATCTATTACACAGCTATCAGGGGCATCAGAAACTGA
AACACTATCTTCTCCTGTTTGAAATAGTGTAATTAGATTT
TCTGTAGAGGCTCCAACTCCCCCTCTTCTTAAAATAATTT
TAAGGAAGCTGAGATAAGAGGCATATTTACTTTCATTTTG
TCCCATTGTTACCCTGGGTTCCTCCGAGCACACAAGCTTA
CCGCAAGGCTGACCATGGATGTACTTGGGAATCTTCCGTC
GACTTGTCCTCCAGGCTCACCTTCTTAGCGTACCTTCACC
TTAGAGAAAGGCACCCACGTTGGGCGGCAGATGAAGGGGT
GGCCTGTCCCTCTACACCTGTGGGTATTTTCGACAGGTGG
GACAAGAGACTGAGAACAGAGAAAAGACACAGAGACAAAG
TATAGAGAAAGAACAGTGGGCCCAGGAGACCAGCATTTAG
TATACAGAGGACCTGCACCAGCACCAGTCTCTGAGTTTCT
TTTTTTACAATTTATTACAGTTTTTAGGGGCATTAGAAAC
TGAAACGTTACTTTTGACTTTGATTTTTTTTAGTTTTAAT
TGAGGTTGCGGTGAGTGGAGATCATGCCATTGCACTCCAG
CCTGGGCAACAGAGCGAGATTCCATCTAAAACAAAAACAA
AAACAAAAACAAAACAAACAAAAAAAAACCCCTGTGGTGA
TCATATTTTCCAGAGAAGCAGCACAAAGGACACACTTGCC
TTTCCAAATGACTCTTCTGGCTTGTGAATTTATGGGAGCC
TCCTTTATCCTCAGTTTCACTTTCCATGGTTTCAGTTACT
TGTGGTCCACCTCACTGAAAATATTAAATGGAAAATCCCA
GAAATAAACAAATTTTCAATTGCACACCATTCTGAATAGC
ATGATGAAATCTCACTCCATCCCTCACGGGACATGTCTCC
CTTTGTCCAGCGGATCCACGCTGGCTACACGCCCTGCCTG
TGAGTCATTTAGGATCAACTGTTGCAATATCATGTTGCTC
ACGTCAAGGAACCCTTATTTTACTTAATAATGGCCCCAAA
GCACAAGAGTAATGATGTGCCAGCAAATTGGACGTGCCAA
AGAGAAGCCATAAGGTACTCCCTTTAAGTGAAAAGGTAAA
CATTCTCCACCTAGTAAGGAAAGAAAAAAATCCTATGCTG
AGGTTGCTAAGATCTATGATAAGAACAGATTTATCCGTGA
AATTGTGAAGAAAGAAAAGGAAATTCATGCAGAGGACACA
TAGGGTTCAGTACTATACATGGTTTCAGGCATCCAGTCGG
AGCCTTGAAGTGTCCCCCAAACCCAGGAAAAGAGGGACTA
CTGTGTTTTAACTCTCACAAAGGGTATACAAGTCAAATCA
CATTTCGATGCACATGTCACGTATTACATACCTATATTTT
AAACTTTTTATTTTGAAATAATTATAAACGTGCATGAAAT
TATAAGAGTAGCTCAGACTTGGCCAGGTGCAGTGGCTCAC
GCCTGTAATCCCAGCACTTTGAGAGACCGAGGCAGGCAGA
TCACTGGAGGTCAGGAGTTCAATACTAGCCTGACGAACAC
GGTGAAATCATGTCTCTACTAAAAACACAAAAATTAGCCA
GGTGTGGTGGTGCATGCCTGTAATCCCAGCTACTAGGGAA
GCTGAGGCAGGAGGATTGCATGAACCCAGGAGGCGGAGGT
CGCAGTGAGCCAAGATCACGCCACTGCACTCCAGCCCAGG
CAACAGAGCAAGACTCCATCTCAAAAAAAAAAAAAAAAAG
AAAGAAAAAAGAAAAGACGAAAAAAAAGAGTAGCTCAGAG
TCCTATGTGCCCATCAGTGGCTTCCTTCCACGTGTGCCCT
CAGCGGGAGGTGGCTGTGACTGGCCAGAGACAAGTGGGGA
CGCCAGAAGACCAATCATGTTCTGCATCTGGACCTTGGAT
GATGGTTCTTGGGTGTTTGGACTTTAGGTGTGAACTATGC
ACACAAGCTCTGTGTATTTTTCAGCGAGTTATATTTTACA
GTTTATAAGGTGTTTGAGAGAGAATGAAAGAGCAAGAATG
AAATCTCCTGGATTTCTTTTTTTTTTTTTTTTTTGAGACA
GAGTTTCACTCTTGTTAACCAGGCTGGAGTGCAATGGCAC
GATCTCGGCTCACTGCAACCTCCGCCTCCCGGGTTCAAGT
GATTTTCCTGCCTCAGCTTCCCGAATAGCTGGGATTACAG
GCATGCACCACTACGCCCAGCTGATTTTGTATTTTTAGTA
GAGACAGGGTTTCTCCATGTCGGTCAGGCTGTTCTTGAAC
TCCCGACCTCAAGTGATCTGCCCACCTCGGCCTCCCAAAA
TGCTGGGATTACAGGCGTGAGCCACCGCGCCTGGCCTTCT
CCCAGAAATTTTGACATAGAATGGGGACCCCTTGTAGGGC
CTTGCCGGGCACCCCTCCACCCCAGCATGGAAATAAAGAA
AAGATTTTGAGTCTCTAAAGGAAATTCCAGGCAAACCCCG
CAACCAGCGGAAGCAAATTAATAACCTGCTAAACAAGAAG
ATAATCATAACTTCAACAATAACCACCACATAAGTCAGAG
TCACAAGATGATTGGTTCCCTATAGAAACTAAAGATAACT
TCTTGACATATGTCCTGGAGTCGTTTTTCAGAAACCAGGA
CCCTTGCCCAGTGGAAAATGCTGACCACAGTTTCACAGAC
CTCAGAGAGACTGAAACCAAACATGAGCTAAGGAAGTTCC
TCACTTTCTCTTGCTGCAAATCCCAGTGCCGGCATTTGTT
TTTTTCTGATCACTGGGTGAGCAGACTCACGTTTGGTTTG
GCAACACATTTTTCTCCATTCCTTTGCAAAACTTTACTAA
ACGACAGTAAAAAAGACGTTTTAAGCGCAAATGCAGAAGA
AGGAAACATGGCAGAAGGAGAAGACAAAATACTTCAACCA
AGATTTGGAAGATGAAATGAGTAGACACAAATGTAGCAGA
GCGGGAAAATTCTAAAACCTCAGTCCGTCTGAAGGCGGGT
GAGGGAATAGGACAGGCCAAGAAGAAGCAAAACCCGATCA
AAATAGTTCCGTGCAGAGGACAAGGAGATGAGGGTCTGGG
GCGGCAGCAAGGCCAAGGCAACTCCAAAGAGGCACCTTCT
TAGTGTATGTGGGTTTTTGATATACATAGGTGATTGTTTA
TTCACAAAATGAAGAGTTTCAAGGGGGAAAGGCAGCTGAA
GAAGCAAGATGATTCCTGCTGTGCAACCCAGAATGCAGAG
AAGGCCAAGATTGGGGGGCCTCTTCAGGTCCCTGGGAAAG
GCGAAGGGCGTTAAGGTTGGGGCCAAGACCAGGCAGTTCG
TGGAAAGGCCACACAATGAGAGTTATGCTCTAGCTTCCTT
TTCCCTCACCTTCTGGAGAGCCCGAGATGGACACGGGATC
TCAGGGACACCAGGTGCCACTGGGGGTGGGGTGAAGTGAT
GTTAGAAGTGAGTGTCAGCTGATGAAATGATGAGAACCCA
TCCCTAGCCTCCACCGCCGGCTCAGCCATCAGGGCTCTGG
GAAGCCAGGCTTATGCCTCCCCAGCCCTACCTGGGCCCAG
CCCCCAGGGTATATCAGGGACTTCTTCTCCAGGAGGAACA
GCAGGAGAGACTGAGAAAAGGCCTCAGAATGATGGTTTCC
AGCTTCATCCATATCCCTACAAAGGACATGAACTCATCAT
TTTTTATGTCTGCATAGTATTCCATGGTGTATATTTGCCA
CATTTTCTTAATCCAGTCTATCATTGTTGGACATTTGGGT
TGGTTCCAGGTCTTTGCTATTGTGAATAGTGCCGCAATAA
ACATACGTGTGCATGTGTCTTTATAGCAGCATGATTTATA
ATGCTTTGGGTATATACCCAGTAATGGGATGGCTGACTAT
CGCAAGGACAAAAAACCAAACACCGCATGTTCTCATTCAT
AGGTGGGAATTGAACAATGAGAGCACATGGACACAGGAAG
GGGAACATCACACACCGGGGCCTGTTGTGGGATGCAGGGA
GAGGGGAGGGATAGCATTAGGAGATATACCTAATGTTAAA
TGACGAGTTAATGGGTGCAGCACACCAACATGGCACAGAC
CTGCATGTTGTGCACATGTACGCCAAAACTTAAAGTCTAA
TAAAAAAAAAAAAAAAAGAAAGAAAAGGCCTCAGGAGAGG
GACAGAAAGTTCCAACTTAGTAAAACAGCTATAGCATGCA
TGAGAGCTCCCTCTGTGCCAGGCGCTGTTCCAAATGCTCC
ACGCAGACAGACCCCTTACAACCGAAGGGAGAGTGGGAGC
TATCACCATTCCCCTTGCACGGGAGGGAAGCAGACAGGCA
GAGGCTTCTGTCAGCATCCCTGCCCCCTACAGTTAGGTGC
AATTTCCTACATCGCCAATTTACCTTACTCGCCAATCCTC
CATCTACTTTGAGCCTTCAAGAATATGTTTGAGGCTGGTC
ATAGCAGCTCACACCTGTAATCCCACCACTTTGGGAGGCC
AAGGCTGGTGATCACTTGAGGTCAGGAGTTCGAGACCAGG
CTGGCCAACATGGTGAAACCTCATCTCTACTAAAAATACA
AAAATTAGGCAGGTGTGGTGGTGCACACCTGTAATCCCAG
CTACTCAGGAGGCTGAGGCATGAGAATCACTCGAACCCAG
GAGGCAGAGGCTGCAGTGAGCTGAGATCACGCCCCTGCAC
TCCAGCCTGGGCAACAGAGAGAGACTCAATCAAAAAAAAT
AAAAATAAAAATAAATTGACATTTCCCTTCTTATCTTGGG
AGTTAATTAATATTTTAAAATTAATAGACAATTTCTTAGA
GCAGTTTTAGGTCCACAGCAAAATTTAACAGAAAGTTTCC
ATATACCCCTGAGCTCCCAGTAGCCTCCTGGGTTCAAGAG
ATTTCTCCTGCCTCAGACTTCCGAGTAGCTGGGATTACAG
GCACCCGCCACCAAGCTCAGCTAATTTTTGTATTTTTAGT
AGAGATGGGATTTCACCAGGTTGGCCAGGCTGGTCTAGAA
CTCTTGACCTCAGGTGACCACTGCCTCGGCCTCCCAAAGT
GCTAGGATTACAGGCACGAGCCACCACACCCAGCCTCACC
ATAGGTTTTTAAGAAAAGTAGGCAGACAAGGAAATGAAGA
TAATTCAAAAAATATTTTAAAACTCTATAATTAATTTAAA
AAGCCCCTATGATATAAGTACTATGATTATCTCCATTTTA
GTGATGAAAATATAGAAGCATTATGGGAGTTGCCCAAGTC
ACACAGCACGTGGGTGGGGAGGTGGCCTTTGTTCCCTTAC
TGTTACTCAAATCATGGTACCTGGTCACTTCCTTAGAGAT
GCTTTGCCTCTTGACCCATGTAAAACCACCTTCTCCTTTC
CTTTTCTCTCTCCTTAGCCTAGTGTTATTTTCCTCCCTAG
TGTTATTAGCAACTGACGTTGTATCATACAATTACTGTGT
TCTTTTTATTGGCTGTCTCCCTCTCACCAAGTATAAGCTT
CATGAGGGTCTTTGTCTGCCTTATTTATCTGATTCCTAGT
GCCCAGAAAAACACCTGACACATAGCAGGCACTCAATAAG
TACTGAGTTAATACGTTAATATTAAAGTGAATTTTAAAAA
CAAAGGAATGCCTGTAACCCTTAAGAGAAAAATAGCTCTA
TGGGAGGATCCTAAATAGAATACCTTCCCACTTAACACTA
GAGCTAGGAAAGAAAAATTATGTTCCTAATTAAGTATTTT
TTTCAAAATCTTAGAAAACAATAAATATCAGAAAACAATA
CAAATGCTTGCAGGCAACATAATATTAACAGAGCATCTAA
CGTTTCCTATTAGATTCATGCCCTTAAGAAGTCAGTAATT
TAATAAGTGTAACAGTTGTCATGAACATTACACTGCCTGT
GAACACTCAGCATCTGAATCCGCATATTAGAATCTGCTCC
AGCCTTTGGAGACAGCTGTCGCTTGTGTTCCAGCAGTGTC
AACGTGCCTCCTGCTATAAACTCTGGGACCATGGGACACT
TTGATAAATGTATGTAGCAGTTATCTCAGTTGGTTAGGAC
ATTCCCAAAGTGTGGTGCATGTAAGAAAATATATTACTTT
AAAAGAAATATGTTATCTGTACTCTAAGAAATGTACCTGG
CGTTGTCGTGAGTTGGCCCAAGGAAGCCTGAGGACGTTAC
ATTGAGAGCGTCTGTAGGATAAGGCAACAGAGAAAGTCAT
TCAGAAGTAATCAATTTTTCAAGTAGTACTGAACTTTGAA
GTCATTCTTCTCACACCCCAATCCTTCTAACACCTCCCAC
CTCACTGCAGCCGAGCGAGAGGAGTGATTTCCAGACAGCA
GACAGTTGCCGCAGAACAGCTTCGGCTGTGTCTGCGCCGC
GTGGGCCTCCAGAAGCTCCCACTCCAGTGAGGCAAATCTA
GCCTAGTGGGGCAGAGGGAGGACCTTCTGTCAGTCTCTTG
GGACAAGTTGCGCAGCATCTTTGTTCCTCCATTTCCTCAT
TGTAAAATGCAGATAATGACAGTACTTACCCAGTGGGTTG
GGATGAGTATCAAATTAGTCAAATCCCTGCAGACACCCAA
AAAACATTTATTGCGCCTGTCTCGCTGGAACAGAAGCTTC
CTGAAGGCAAAGATTTTGTCTACTCTGTGTACCGTAGTAT
ATCAGTGCCTAGATTGGGGCTGGCATGTGGTAAGTGCTCA
TTCAAATATTTGTGGCACGAATGAGTGAAAAATTCTAGCA
TAGCATGGATCTGTGCAGCAGCAGCATAGAAAGAGCATAG
CTATATTTAGAGAAATAATGAGGAGAAATTAACAGTTGAT
ATCTCAATTTAAGCAATCACAAAGGAAGAATTCTGTCTAC
AATTGACAAATCAACCCTGATATAAAGGAGGTAGCACTCC
ATTGCCAACTGGCACAGGATTGGAACCAGAACCAGGGCAA
CAAATACAGAAGACGACCAGGCAAAGACCTTTCTTGCAGT
CACTCCTGGATAAAGATATTGACTTCTTGGTGAGGAGGGA
TTAGATGTAAATGCCAACACAAGGTTGCAGTTTCCCTAAT
ATTTGAGGACAACCAGCATGCCATTGCTGCATCTTCTTTT
TCCAGTCTACTTGTGCCGTCTCCTTCAGCCAGTCTGTGTG
ATGTGATTCTCAGAGTCCTCGCTATCCCTGACGTCTCATC
CTTATCTACTTCCTGGCTGTCCTAACGTGCAGTTCTGGAT
GGGAAAGTCAGCACGCTACCCAGCCAGTGCAGGAAACAGC
AGGAGTTCTAGAAACTGTGCTTTTATTCATACCCCCTAGC
ATGCAGTAGCTGTTATAGCAACCGTTTCACACGATTCACA
GTGAGCTCCTCATCAGTGACTTGCCCTGAGTCAACTCAAC
TACCAGATCCTCTGCACGTGGGCTTCTTTCATGTCAGAGA
GCTGCCTGCCAGGTCCAGAAGAACTAAGCATCTTAGTGAG
TCGGTAGAACATTTTTTTATTTGGAAAGTTATATTCATAT
TTTTCCATTATAAAAATAGAATTATGTAACTGAAAATTTT
GAAAATAAAGACAAAAATTATCCATGACCCCGCTAGCCTA
TACAATCACTGTCAATGTTTTAGCAGATTTTATAACAGGT
TTTTTTCATGTCTTTGTAGAGTTGCACTAATAACTTTTGA
CTTTATATCCTGATTTTTTTTTTTCAGTGATTTTGGCATT
TTCTCATCATTTGTTTTTTATTTTATTTTTGAGGCAGAAT
CTCACTGTCACCCAGGCGGGAGTGCAGTGGCAAAATCTCA
GCTCACTGCAACCTCCGCCTTCTGGGTTCAAGCAATTCTC
GTGTCTCAGCCTCCTGAGTAGCTGGGAGTATAGGCACCCG
CCATCATGCCTGGCTAAGTTTTTTGTATTTTTAGTAGAGA
TGGGGTTTCACCATGTTGGCCAGGCTGGTCTCAAACTCCT
GGCCTCAAGAGATCTGCCAGCCTCAGCCTTCCAAAGTGCT
GGGATTTCAGACATGAACCACCATTCCTGGCCTTCTCATC
ATTTTTAATGGCTGAGTAATATTCCTTACAGTGTACTTAA
CCACAATCCTGTTGTTGAATATTGAAAGTGTTAACTGTTT
TTTATGTTAATGACTAATGCTATAATAGACATGGTCATGA
ATGTAGATTTTTCAGAATTTAGGTTGATTTACTTTGGTAA
ATTCCCAGAGACAGAATTACTTACCCTGCAGTAAGGAAGA
GATATACATTTTTACTAGAGACCAACAGACTTAGCTGTTT
GCTGAGAAAATCAAGTTACCCACTTCCAAGCAAGCCCTGA
AATAATTTTTACTATTTAAAAGTGTTTTTAAATAGCAAAC
ATTCTTAGAAAAGCTAACGATCAGGCAGCATTAAACAAAC
GTGAAAGCCAAGCTCTGTGGCTGCTTGTTTGAGTAGGTTG
CTGTCTCCATGCCTGCCTCCCTAGTGAATGGAGTGAGGGA
ATTAAAGTGCCCTTTTCCATCATACACTCTGAGATCTCTG
ATCTATATTTCATGTCAAGTTGCAGAGGAAGTAGAATTGA
TAGATCCTATGGGCCGGGCTCCCTACTTAGCCCTCCCCCG
CTTTATTATGGAAAGCCCCTTTAAATGACTGTCAGCATAA
TCGATGAAGGACAGGATTGTTGTGGACACTGGTGTTTTGC
CTGCAGAGGCGTGAAAGGCCCGGGAGTGCCCTTTCCCTCA
CCCACACGGTTCTCCCAGCTCGTTCAGGAGGTCAAGAGGC
AGGAAGCTCATTAACCCTCACCCCACATGCATTGAGTGGG
AAAGATGGGCTGTCTGGAAATGCTCATTCCTCCCAATTTC
AACATCAGGAACGGTTTATAATGACTTGGGAATTTCTTCA
CTGAATGGCTATGGAAATAAATGTGCCAAGATCAGTGTTA
GGGAATGACCTCAGGCATGGTTTTTCCATCTAAGAATGGG
AACCCACCAGCTCCCTTCTCCCTCCCAGTCAGGCCTTTCA
TCTGGGGGCGTCTGGTGCCGCCCTCCCCACAAACCTCTTG
GGCCCCTTGACACTGGTCCCTTCGCAGGCATCTGTTTTGA
TGGGAGGAAATGGCTGGGCTTCCCAGTCACACAGGTCAGT
CACCCTGTGCTCAGAAAGCTCTGAAAGAGGCTGGCAGGAC
AGGCTGCACGTGGGCAGCCTGCAGGCACTGGAAACCCTGA
GTGCCTAAGGATGTACAGACCATTGGCAGCGCTGTCTGCT
ATCCTGCAAACCGTCTTGCCCTTTGCATTTCCTGTCTCTT
GACTGAGGAGCAAAGAACGGCAGGCAGGAAGCTGGCATGA
GGCAGAGCCACAGGATAGAAGGCTGAATTCTCCCCTGCCA
GGCAGTTGTGTGCAGTACAGCCCAGGCACTTCTTGCTCCT
CCTTTGCATCCTCCTGACAAGGGCGCTACCACAGATCCAG
TACTGAGTGGAAAGATGCTGAGACTAGGACCCCACTCAGC
CGCTATCCAGGTTCTGTCCTCGCCCAGGGCTGGCTCCTTC
TCTCCAGGCCAAAGGGCCTGCTCCTCTCCAGGCGAGGCAG
CCACCCCAGGCTGCCACACTGGAAACCAGCTCACACCCAG
GGCGTCTGTTTGGGTATCTTCTAGAAGGGGAATGGGCATC
TAGTTGGCCAGAATGACTAAGGGATCCCGGGAGGCTGGGC
TGAGCCCGACCTGCATGCCAGACATACAAGGAGGGAGCCC
CCAGAACAGCCTTCGCATCTTGCCTGCCATCCTACCTGCC
TGCAGCCACTTCTATGGGGCCAAGTCCTCAGCTGTGACTG
CCAGGGGCTGTGAACCTCACCTGTGCTGAAGTGCCAGGCA
GTTCTCCCTCCTGCCCTGGGCAAGACCTGACACAGGAAAG
TAGAATGGAGAGTATGGGGCAGGCTGGCAAACTTCCTTAG
CCAAACAGCCACTTCACTCCTTTCATGGGATAGTATGTGT
CCTGAAAGGACACTCTACATTATTTGCAGCAGGAAAATCT
GTTTGTTTGTTTTTTTTAACTTAAAAAAAATTTTTTTTCT
TTTTGAGACAGGGTCTCACTCTCTCACCCAGATTGGAGTT
TAGTGGTGCCATCTTGGCTCACCGCAACCTCCACCTCCCA
GGTTCAAGTGATTCTCCTGCCTCAGCCTCCTGAGTAGCTG
AGACTACAGGCACGTGCCACCATGCCCGGCTAATTTTTGT
ATTTTTAGTAGAGACGGGGTTTCACTATGTTGGCCAGGCT
GGTCTCAAACTCCTGACCTCATGATCTGCCTGCTTCGGCC
TCTCAAAGTGCTGGGATTACAAGCATGTGCCACAGCGCCC
GGACTGCTGCATCTTCTTAACATAAAATAAAGGTGCAAAT
CAGATTAGGACAGCTCAAGAACTAGTGAATGTGTTACTGT
ATTTCTCTCCTTGTATGTAAACTAGGCACTAAATGCACTA
AACGCACATGTGTGCAAAACACATTCTCTCAGGTCTCACC
AACACATCTTGAGTGCTTACTGTGGGCCATGCATGCTTGT
GCATGGACATCTTGTTTAGTCCTCACAGAGGCCCAGGGAG
GGGCATATTATTGTTCCTGCTTAAAGATGAGGACAAGAGA
AGATGGGATAATTGGCCAGTGTCACATAGTTGGTGATTAA
GTGAGGCAGGATTCCAACCCAAAGTGTCCAAAGACCTTTT
GACACTCGGGCCCCAGGCTTGCTGCACAGGCACCACCACC
CCAGAGAGGGCAGGCTGTGTCCTTCCAGCAGTGTTGGGAG
GTGGCAGGGAACCGAGGGTAACAGGTTAGACTAGAAAATT
TAGTTCCTCTCTGCTTTTAACCTGCCAGCTCCCAGTTTTT
CTTTGGGAAAATCACTCAGGCCCTCTGGGTTTGAGTTGCA
TTGTCTGTGAAACACTTCATAGAGCATTGGCCTCAAAGTT
CTTTTCTAGCTGTAACAGCCTGCGAGTCTGTGAAACCAAT
TGTGAACTGCACGACAGACTGACTCCTAGAGAATGTGCAC
AGCCCAGCAGCTCAGACCATTACCACGCAAAGAAAGAAAA
ACATCATGGCTGCTGCTTCCTGCTCCTGACAGTGAGTCAC
ATTTAATGTTATTATATTAACAGAGCTGTCATTTCTACAC
CTCTTTGTGGACTGTCATGTCTACTGTCAGGGGTGCTGAA
AGACTCTGGTGATGTAGTCACTCTTTGCGGGGCCCTCCCC
CAGGGAACACCCGTCAACAGAAAACACTGCGTTTCACTCG
GCTGCTATTAATATTTACAGCTGGAGGCCCTCTCTCCTCA
CTTTCGAGATTCTGGTTGCATTCAACGGACGTTACAAGTT
CCCAGCAGAGAGGAAATACAAGGCGCCTGCTGCACTCATT
ACAGTGGGGCCATGCTGGGCGGGCAGATGGGCTTTCTTAT
CTCCCGAGGACCTGAGGTCCAGCAGCAGGTAGGGGCCCGA
GCTAGCTGGCACTGGCACCCCCTCCAACCCTGCCTTGCAC
TAGTCAGGTGTAGAAATGGCACCTGCCTTCCAGTTGGAGA
AAGCAAATGTGTCCCCACATTGCCCCATGTCACTTCGGGG
TATATGGACAAGTCTTCTGGAAAAATTATATTCTGTTGTG
GATTCAGGGCAACTGAATGGACGCAACTTTGATTCCAAAA
GTGGCTCCACTGGGGCTATCAATTTTCACCCAGTTCTTGC
CACCAGAAGGGAAAGGCCCAGCCTTCAGAGCTCCATGAAT
TCTGCTGCCTGTTAAGTTACTCACAAATTGCCAGGCTATC
AAGGGAGAGTTTTGGGGTTTAAAGCATCTCTTATTGGCTG
CCAGCCACAGTTTCACATACCATTGGAATTCAATATTAGC
AATGACTTCTTGGAGACAGGAAGTGTCTGAAATTGCTCTG
TCTAGAAAAGTGAAGGTCGATGGATTTCTTAATAAATATG
TAGAGTGAGAACTTCTGTGAATCCGCACTGACTAACGCTA
AATGGTACTTACATTGATTGTGTTCTTGGTATTCCAAAGC
CAAGTCAGACCAACCTGTAAACCAAATGTTTTCTCGTGGG
AGGTAGAATTGCAAGGGCTTGCCAGAGCCAGCTCTTGCTG
GGAAGTGAGCTAGTGCAGCTCTCAAACTCATCCGCTTTCT
CCCCAGAGCCTCTTGATTCATGCTGGTTATCTTGGAGGCA
AAACTAAAGCTTCTGGTAGAAGTCGGATTTTATTTATTTA
AGACTATTAGAGGACCAAGATTAGAGGGTGTGCGGCCAGA
TCGGGTGCATGTTCTATGCAGGTACTGGGGATTCAGTAGT
CAAGGCAGCCCCACTCCCTGCCCTCGAAGACTTGGTCCAG
AGATGACACTAAAGTGTGGTCATTACCATCCTGCAGGGTG
TCCTGGGGGTTTCGGAGACAGGCTCCCTTAAGGAAGTGGA
GTGATATCTAAAGGGATATAGATGATGATCCCTGAGGGAC
GTAGACTGCCCCTAGGTGATGAAGGTGAACGAGTTTGTGT
CTCAGGCGGAAGAAACAGCATACCCAAAAGGCCAAATGTA
GGACATGGCACAAAATGGGTGGGCAACCAATGACCAAGTG
TGAGTCGGGGAGGGGGGTTGGTTGAAGGAGGAGGTGGTTG
ATAGGAGCAGCAGCCAGGCAATGGAGATCTTGGAAGTTGG
ATAAGATTCTGGACTTGATTCCAGAACAGGGTTTCTTGGC
TTTGGCACTACTTACATCTGGGGCTGGATAATTGTTTGTT
GTGAGGCAGGGCAGGAGGCTGTCCTGTACGTTGTGCGATG
TTCTGCAGCATTGCTGGCCGGGCTTACAACATGCCAGTGG
CACCTCCCAGTCATGACAATCAAAAACGTCTCCAGTCATT
GCCCAGTGTCCCCTGGGTGATGAAGTTGCTCCCTGTTGAG
AATCATTGCTCCAGGGGCAATAGGGAGCCACTGAGGGGTT
TTGAGCAGCAGCTGAGAGCAGGAACTCTGCAGTCTTCGTT
GCTACAGCCATTTCCTCTCTACCTTGGGCTGAGCTTCTCG
TGAGAATCAAAAGTTGTAGGAGAAAAAGAGTTGATGTGCC
TTTCTGCTATGGGTATTTTTCAGAAACTGGAACTATCAAA
ACTTTCCTCTTCTGATGAATTGGTATACTTACTTTTATAA
TATAAAGAACCCTATCCTTTTCCCTCTTTGCTTTGGTGGC
CAGAGAGCTTAGAATTACTGTTTCTACTCAGTTGCATGGG
CCTCTCTGGATCGGCGTAAGTCTAAGTTGCCTACCCAGGC
CCTGCAGTTTGCAGACATCAGTCAAGTGGGGGTGAGAGGG
AAGGGGCGGGCGCCACAGTGCCTGGAGGCTGCACGTCTCT
GTCTTCCCTCCAGAGGGCAGCAGGCCCTCAGCTCCCACTA
TGGGGCCATTGTAGAATCTTTGGATTGTTCAAGAAACACA
GGAAATCCAGATTTCTATGTAAAACCTCCCAAGTTTATAT
ATTGGCAATAAATTCAAATGTTTAAATGTCTGTAAGACAA
GTACCAGGTCAAATCAAATTGTCTTGGGGCTATTTTCTGC
TTGAGGGACAGTTTGTGACCTCTTTTTTGTTTTCTTTTTT
CTTTTCTTTCTTTTTATTTTTTATTTATTTATTTTTTTTT
TTTTTGAGACAGAGTCACTCTGTCGCCCGGGCTGGCACGA
TCTCGGCTCACTGCAACCTCTGCCTCCCAGGTTCAAGTGA
TTCTCATGCCTCAGCCTCTCAAGTAGCTGGAAATACAGAC
ATCCGCCACAACACCCAGCTAATATCTGTATTTTTAGTAC
AGATAGGGTTTCACCATGTTGGTCAGGCTGGTCTTGTACT
CCTGACCTCAGGTGATCCGCCCACCTTGGCCCCCAAAGTG
CTGGGATTACAGGCGTAAGCCACCGTGCCCAGCCTCCAGT
TTGTGACCTCTTGATGGGTGTTTTTTGTTTTGATTTTTTT
AAAAACGTGTATATGTATATATACACATATATAGTTTCAC
TTATTTTATTGCTTTGCTTTTTCCGTTTGCTTTTGTTTTC
ATTGTTTTAATTTCATTTTGGGGGAGGAGCAGGGGATTGT
GCTAGGGTATCTTCTCTTCACTCCCCCAGATCCATCTTGC
AGCTTCCTCCACTTTGCTCTGTGTCCTGGGAACGATCAGG
CTGTCTTGTTCTGTGACTTATGTGGAGAGGCCCTGCCAGC
ATTTACAGGTGGGAAGGAAGTGAGGCTGGAATACAGATTC
CCCGGCCCACTCCCTACTGGGGAGGCTCAGGTCCTGGCTC
AGGGCAGACAGCCTTGCCTCCAGCTGCCCTCTCCAAGCCC
TGGAGTCTGCTCCTGCTCCTGGTCCTTCTAGGGTGGGTGA
GCTGCGGAGCTGTGGCATCTTCATCCTCACCCTGTTGGTT
TTCCTCAACCCTGCCTGGATCTTTGTGCATAGTCCCTTCA
TTAAGCTTCCCTCAATTATCTAACTTGAGGGTTTTTTTAG
CTTCCTACCAGGGCCCATGGCTACTAAAAAATAAGTAATT
TAGTGCAGAACATAGGAAAGTTGGAGGGTTGTTTATATGA
GCAAAACATAAATAATAGACTGGTCTCAGAGGATGTGTAT
TGGCCGTAAGGACGGGAAACCATAACTACGTCAACAGGGA
ACGTGCCTAGATTCCCATTCGTCAGATCAAATCTGCTTCA
CATGACATGATTTTGAAACTTGACTTAAAGTAGCTCATGC
CATTTTCATGTAAAACTGTGTTTATCCTGCAGGAAAAAAC
ATGAGAAGTGTGCCCTAGAGGTGAAATGCATGAGAAATGT
CTCAGGATCCTCACTTGCCTGTTCTCATGATTGCTTATTT
TCTGTCTCCTTTGCTGGCTTCTCTTTGGCCTCTCGCTCAT
CAAATGCAGTCTGGATGTTTCTAGGCAGCACAGAGTAGAG
GTTAAGATCAATCCCCTTTAAATGCAGTTAACATTTGTGC
TGCCATCTTGCCTCTTATCATTTCACCTGTATAGCTGTGG
AGAAGGAGGCGATTCCTTCTCTCTAAGTTTCAATACCCTC
AAAATGCAACCTCCCAGGGTGGCAGAAAGGATGAAAGAAG
CAAATGTAAGGAAAACACTTATTGCTCCTGGCACATGGGG
TGCCCAGTAACTGGCAGAGATTATTAACAAATCAAGCCCT
GTTGCCCAGAAAGCTGTTAACCGTTAACAGTTTGTGCGTT
AATGTGAACATCTGCCCATTTACGGTATGCAATAAGCTTC
ATTTGGTGCAATGACCTTGAAGCAATGCATAATTCTAATT
GTTCTCTGAATCATCAGAGAAAGATTGAGTTAAATTCAAT
CTAGTGTTCAATATATTCTTATTGTTTCCACATTTGGAAA
ATTCCTCTCATATTATCCATCTCCAGTCCTTTGGCACTCC
TCCCATGTCACGTTTCTTGAAGACTGCAGATAGCGGTTCT
GAGACGACATTTGCAAATCCCATTAGCAGTCTGCGATTAC
AATCCCTCTACGTCTAGAGACCAAAACTCATTTAAAGCAG
CGTGTTGCTTCCTTCTATCTTTTCATTGATTTTGGGGCTG
CAGTTCTCATTTTATGTGCCAGTTTCAGTGAGAAGCTCAT
GCTCCCAATGTACTCTTAACTTGCCAGGATAACAAATTTC
ACCTTAAAATCAGTATGTCAGTTGCTGGGGCCAGAGAGCC
AAACATGCTAAGCTGGAAAAAAGGAAGACCCAATAAAGCC
AACACAGGGTAAAGGGAAAAAATATTGAATCCTCTCCTGG
TAGCCATTGCTAACTCTGTATCCAGTGTGAGACTTTGATT
CTCTCTTAAAACCTGGATCACACACCTTTCCTGCAAATAT
AAATAACTCTATCCCTTAGCCTCTTATTCAGCGGCAATTT
GGTACAATCACAGACCTGGATTGTAGGCTGCCATGCTCTC
GTTACATGGTGCTCAGTTCCTTAACTGTGTGACTAACAAG
GTCAGCGATATCTTAGCTGGCATTTGTTGAATATTTACTA
CATACCAGCACTTTACAAAGATTATCATGCAATCCTCAAA
CAAACCTAGAGATGGAAGCTCTTGTTACTGTCACTTTACT
GATAAGAGAGTTTGAGTGTGGCCTGGATGGAGCCCAGCGG
TCCCAGCATTGTGTAATGAGCAAGGTCACCTCTGCATTGT
CTCCTTGGAGAGACAGAGCATGGTCTGGAGAAGGGCTTGC
ACAGTCAAATCAGCACCCTGCTGACCTGCAAGAAGCAACG
TGTAGGCTCAAGGGAGTTGGTCCCTGATGGAAGGCGCCAA
GTTGCCAAGCCAGGTACAGCAGGACAGGAAGGGAGGGAAT
GAACTAAGATGGCGGGGAGAGGGTGCTCCCACCTCCCCAT
TGCTCTTCCGCACCTCTGGTGACCATGAGTCTACTCTCCA
TCTCCATGAGTTCAATTGTTTCCATGTTTAGTTCCCACAT
ATGAGTGATAGTTAATGGGTGCAAAAATACAGTTAGAATG
AATAAGATCTATATTTTATATCACAACAGCATGTCTATAG
TTAACAATAATTTATTATATGTCTAAAAATAACTAAAAGG
CCCAGCACAGTGGCTCACGCCTATAATACAAACATTTTGG
GAGGCCGAGGGTGCAGATTGCTTGAGTCCAGGAGTTTGAG
ACCAGCCTGGGCAACATGTTGAAACCCCGTTGCTGTAAAA
ATGCAAAAATTAGCCAGGCATGGTGGCGCATGTCTGTGCT
TCCAGCCACTCAGGAGGCTAAGGTAGGAGGATCGTTTGAG
CTCTGGAGGCAGAGGTTGCAGTGACTTGAGATTGTACCAC
TGCACTCCAGCCTAGGTGACAGAGTGAGATCTCATCTCAA
AAACAAAAACAAAAGCAAAACAATAAAAATAACTGAAAGA
GTGGAATTGGATTGTCCTTACACAAAGAAATGATAAATGC
ATGAGGTGATGGACACCCCAAATGCCCTGTTGTGGTTATT
AGGCATCATATGCCTGTATCAGAACATCGCATGGACCCCG
TCAGTGTATACCCCTATTATGTACCCATAATAATTAAAAA
TTTTAAAAAAAGAGTGCTCGAAGTAAATGAGCCACATGCA
TAAAGGCCTGGAGATGGGAATAACACATCCAAGGAACTTC
AGGAAGGCTGGGGTGGCTGGATCTGAGTGAGGGAGTTAGG
CTGTGAGATCAGAGAAATTGGCAAGGCAACGGCTGGTCTT
TGCATGCTGTGGGCCTTGGTCAAGATTTCTGATTTTATTC
TGAGTGTGATAGCAAGCCATTAAGATTTTGAGATAAAGAG
TTACATGGTAAGGTTGGTGTTTTAAAAAGGTGATTCCAGC
TGCTGTGTGGAGATGTGTCTGCAAATGCGGGGGAAAGCGG
GGAGGCAGTTGGAAGCACTATCACAGACAGGTGAGAGAGG
ATGGAGGCTTGGACCATGTGCCATTGTCTGAGTCAGAATC
TAAGCTGAGGGTAGCGCAGGCAGAACCTGCTGATGGATGG
TGTAATGGTTAGTATTGAGTGTCAACTTGATTGGATTGAA
GGATGCAAAGTATTGTTCCTGGGTGTGTCTGTGAGGGTGT
TGCCAAAGGAGATTAACATTTGAGTCAGTGGACTGGGAGA
AGCAGACCCACCCTCAGTCTGCATCCGGACTATCTAATCA
GCTGCCAGTGCAGCTAGAATGAAAGCAGGCAGAAAAGTGT
GGAAGGACTAGACTGGCTGAGTCTTCCTGACTTCATCTTT
CTCCTGTGCTGGATGCTACCTGCCCTCGAACATCGGATTC
CAAGTTCTTCGGCTTTTGGACTCTTGGACTTACACCAGTG
GTTTGTCAGGGACTCTCAGGCCTTCGGCCACAGACTGGAG
GCTGCACCGTCAGCTTCTCTACTTTTTAGGTTTTGGGACT
CGGACTGGCTTCCTTGCTCCTCAGCTTGTAGATGTCCTAT
TGTGGGACCTCACCTTGTGATCATGTGAGTCAACACTCCT
TAATAACCCCCCTTCATATATTCATCTATCCTATTAGTCC
TGTCCCTCTAGAGAACCCTAATGCAGACAGGAGATGAGAG
ATGAGGGAAGAAAGTGGTCAGGGCGATCCCAGGGCTTGGA
CTGAACAACTTGGTGAATGAGGGTATTATGCACCAAGGTG
GGGAGGAGCCATTGTGGGGGCAACAGCAGGAGAGTTCTGT
TTGGAACATGTGAAGTTTGCAGTGGCCATTAGACACTCAA
GTGGACCTGTGTGAATTTAACATGTCAACCTGGCTGGGTT
ATGGTGCCCCGATATTTGGTCAAACACCAATCTGGATGTG
GCTGTGAAGGTAATTGTTTAAAGATGAGATTAACATTTAA
GTCAATAGATTTTGAGTAAATCAGATGATCCTCTGTAAAG
CGAATGGGCCTTGTCCAATCAGATAAGTTGAAGGCTTTAA
GAGGAAATGACCGAGGTCTCCCATGGAAGAAGGAATTCTG
CCAGCAGTCTCTCTCCAGATTCCAGCAACATCACCTCTTC
CTGAGTCTGCAGGCTGCTGGCCTGCCCTTCAAATTCCAGA
TGTGCCAACCCCTATAATCACATGAACCAATGACTTAGAA
TAAACCTCTACACACACACACACACACACACACACACACA
CATGGACATGCACACACATGTACATGCACACACACAATTA
GTTCTGTTTCTCTGGAGAACCCTGATTAGTACAACATTCT
AAAACCCAGAGACCAGAGGCTAGAGTTAGAAAATTTAGGA
GTCATCACCGTATAGACTAGAGATAATTTAAAAATTTCCA
GCAGCCCTGTTTAAAAAAAGTAGAAAGAATCAAAAGACAT
CAGTTTTAACATATTCTACTTAGCCTAAAATGTTATCACT
TCAGCATGTAATTAATACAAAAACATTACTATTTTACATT
ATTTTCCCATATTAAGTTGTCACCGTTGGGTGTGTTTTCA
CAGTGACAACGCATCTCAGTTGGACCAGCCTCATTTCAAG
TGCTCAGTAGCCACGTGTGGCTGGCAACTGACATACTGGG
TAGCTCAGAGCTAGATGGTATTGAACCTCTGGGGCTGGGT
GGGAGCACTTCTAATGCATGTGCAGGTAGAGCACAGCAGA
GAACAGGGCCAAGAGTGAGCCTAGGGCTTTCAAATGTTTA
GAGGTTAAGAAGAGAAGGAGGATCCAGCAAAAGAGCCTAA
GACCAGTATCCAATGAGGCAAATGAGAGATGAGGGTGTGG
AACCTGAAAGCCAAGAGAATAAATAGCACCAGTGGCCTAT
GAGATGCAAGTGAGAAGTGACCGTTGGATGTGGCTAGATA
GAGGTCACTGGTGACCTTGACAAGAGCAATTCAATGGAAT
ACTGAGATGAAAAGCTGATGAAGAGAAGGGCAGACGAGGA
TGTGGACAGCGAGAGTGCAGCCAGCTGCCTGGAAGAGAGG
AGACTGGCATGGAAGGGAGCAGAGAGTGGGGGCATGGCTG
GAGGGAGGTGGGGACTAGGACATAGTGGGGTTTTTTTGTT
TTTGTTTTTGTTTGAGACAGAGCCTCGTTCTATCACCCAG
GCTGGAGTGCAATGGCGCGATCTTGGTTCGCTCCAATCTC
CACCTCCTGGGTTCAAGGGATTCTTCTGCATCAGCCTTCT
GAGTAGCTGGGACTACAGGCATGTGCCACCACACCCAGCT
AGCTAATTTTTGTATTTTTAGTACAGACGGGGTTTCGCGA
CGTTGGTCAGGCTGGTCTCACATTCCTGACCTCAAGTGAT
CCACCTGCCTCGGCCTCCGAAGTGCTGGGATTACAGGTGT
GAGCTGTAATCCACTGCGCTCGGCAGGACGTAGTGTTTTA
AACAAGAGGTCCTATTGCACTGTTGGAGAGGGATTCAGTA
CAGAAGGAGAAATGAATGGTGCAGGCAAGAGACAGTGATC
AAAAGTGGGAGAGAAGCCCCACTTAGGCTTAAGCTGGCAT
TGAGGTGGGATCCAGGACAGAGCGCTTGGGTACGAATGCT
GGTGTGTCCACGTGGTGCTGGGAGGATGGGACAATGCTGT
CTTGGGGAGTGAGCATTTGGAAAGGGAAGGGAGGGAATAA
AGGTGTGATCCAGTCTTCCAGAGAGTGGCAGAGAGAAGTG
ATTAGGTGAAATGGTTCTTGAACCTGGACACCTATTAGAA
TTTCCTGGGGAGCTCTTACAATACCCCAAAACCTGGGCCC
TACCACAGACCAATTGAAGCAGGATCTCTTAGGTTAGGTC
TCAGGAACGAGTGTTTTATAAAATCTCCCCATGTGATTCC
AATGGCATCCAAGTTTAGGGAACTGTAGGGTGGCCAGCTG
AGTCATATGAAATTGAACTTGATGCCGATGAAGCGGTTTC
TATTGAAATTAACATAACAATCTCCAGGAGACAGAGCTTT
GGATAAAAAGCCCTCCGGTCCAGATCAATTGGAGGAGAGG
CCATCGTGGTCCATGGCGTTCAGATCCACAGAGACAATTA
TTTCCATCATGGGATGAATAGAATAGAGGCAAACACAGTG
TCATCATTGTAGCCATCTAAGGGTTACCATTCGCCCTGCT
GGGAGGCACCCAAATCAGAAGAGGAAGGAATAAATTCAGA
AGTAACATTCACACACTGTGCTTAGGAAACTCTACTAAAG
GCTGTTCCTGGGAAGAGTGGGCTGTATGTTAGCAAAAGCC
TGAAAACCAAAGGGAAGGAGCTTAAGGAGTAGTTACCTGG
TAGACTAGGTATTCCTGTATTCATTTGTTCACTCAACATT
CGATGTGTGTTTATTGAGCACTTACCTATTATGTGCCAGG
GGGAAGTTCTTACGAAAAGCAAGAGTTGACAGCATGGAGC
AGTCCGTGTGTGTGTCAGCTGCTCAGCAGTCGCCACCAGA
AGAAAATTGTCAGGGACCCTCCAAAGAAAGATGAGAAGGT
ATCGTGGGCGAAAACAGCAGACAGAGATAGGAGCTGCATC
GTCTTCATCCCGGTCTGAAGTGGAATCAAATCATCCTTGG
AGATCTCAATCTGCCCACCCTTAGGGAAATGAGTGAGAAT
GGTCAGGAACCTATCCTCAGCGAAGCTCTGGCCTCTTCAT
TCCTCCACGGCGCCACGTCTACCGTGTGCCAGGCATGTGC
TGGGATTGGAAACATGAAGCAGATGTGGCCCACCTTTCAA
GGAGCTCGCAGCTTAGTAGGAAGAGAGCCAGAGTGGAGTT
GCATTTTAGACAGCAGTTAGGTAGATTATCAAGTCAACAT
TAAGGAGAAAATCAAGTCTAACCAAAATTACCTTGGGAAA
AAAGAATTCTCCGGGGAGATGGGAGGCTGGTGTCTGAAAT
ACAGCCTCTCGTAAACAACGCAGCCAGTTTTCCTGCAGCT
TTGGGACAGATGGCCGTCTCTGTGGCTGAGCACCAGAGGA
AGCAATCGGCTTGGCTTGCATTTCGAGGTCATGTTGTATG
AAAAAGATGTATTGTCACTCTAAACACTGGTGTGCGAGAT
GCTCGCACCTCGGAGAGGCTCAGAACTGGATGCAAACGTT
GGCAGATCCGCTCTCTGGGGCATATGCTTATTGCGGGGAA
GGGCTGGCAGAACCACACACTTTATTTACGTTGTTTTTCA
TTTAAAGTTTTCTTTGAGCACCTGCAGTTGAATTCGCTTA
AGCTAAATGTGGATGTAATGGGACCAATTGAGAAAAGGCA
ATTGGGAGGCCACTGGAAGTGTGACACCCTTGCCAGAGGA
GGTGAGACTTAGGACAGGAAGATGCCACAGACACCCCTTT
CTCCAAGGCTCTGAGCATTCCAGAGGGGCCAGCCACGGGG
TCCAGCATTTGTGTGAATGCTGAAGCAAGAGGGAGAGCCC
CACCTCACTTCTCCCCCATCCTCTGCAGAAGACCCCACCC
CATGAGGACCCTCTAGTGGCCTTGCAAGGAGGGAGAGGAG
CCAGGGCCCATTCAGAAAAGGTCTCAGGGCCCTGCCTCTG
CATCCTCTATATGGCCTCCTTCCCTAGAGACCTCACAGAA
GACCTAGCCCTCGTTCTCTTCCTAAAGTCAAACCCGAGGC
ACTGCGCGGAGTTCCGGGTGGAGCGTCGCCCTCATTAGTT
CTGTCCTGGGCCCTGGAAGGGGCTGGGCTGCCTGTGCGAT
TCACGGGGGCCTGTCATCACTGCTCTCTGCTTGTCTTCTG
ACCTTCCCCCTCTGACGAGCCTGTTTCCTCCCAGCCCACG
CCTGGAGTCACCTGCTGGCCTGGCCAGCCTTGTCTGACTT
TTTTGCTGAAGAAGAGGATCAAGCTAGATTCCAGCGGCCG
GCTGGCTTCCCAGGTTGTGGTAGGCCTTGTCCACTTGGAG
GACATCTTGCCTTGTTGCCCACTGGGGCCCTCCTGTAGAC
AGACCCTTGCTTGGCTTTGTAGCTCCAACCAAGGATCTGA
AGGTGGACTTCCGGGAACACATTCCTGCCCAGCTAAGGCG
CCAGAGGTCCTGCAGGTGGAGGGAGACTCCTGGGATGGCC
AAGGATGCTCACTGGTCCACGAAGCTTGCTGAATAGTTAT
GACACTCTTGGGGCTTACTTCTCTACGCTAACCACCCTAC
GACACGTGCTCACAAAGAGAGAGAGGTTTTCTGCTTTATG
GCTGCTCCAACCTCATGCGGTCTTGTGTCCCTTCCTGTTC
TTGCAGGATCGCTGCACTGACCTCCCCATGAGAGGAGAGG
GCAGAACGTGGCCCACCTCTTGTCCTAAGGAAGCAGGGGC
CATCCACCGCCTGCCCACTGTCCGATCACTGCAGGTGGTG
TAGACCCTTTCTTGTGCTTGTTTGTACGTGATTTTCATGT
TTTCGTGCCTGACAAGGGGAAGTGGTTAGTATACAAGTGG
CACATCAACACCATTCTGGTAATTCTTTCTAAATGGAATT
TTCCAACAATTTTTATTTCCAGAAGTCCCATGGATCCAAA
CAGACAAACAACAGAAGAGCAAAGGGAAATAAATGGTTAT
GAGTGTTCATCCTAGAAGCACAAAGAGCAAAGCTCCTTGC
AAAGTCCTTGGGGCCTCCTGCCTCAGACCTTCCCTGGCTC
TCTGTCCCCAGGCATCATCAGCTGATGCAGAAGGGACTCT
GCCTGTCTTTAGAGAGAGAGAAATCAGGATCAGGGCTCTG
CCACTTTCTCTGCTAAGTCCATTAACCTCCTGCTACTCAC
TTCTTCTCTCTTTGGCCTGTGTCTCATGTTTTATTAAATT
TTATTAAATGTCCTTTCTGGTTCCCATCACCTCTGGAAGC
TTGCTTTTGTCTGGCCACCACCAGAACAAGCCAGGAGGGA
GGCACCTTGTTCCCACAGTGGCACCAGGTATCTGTTAAAT
GAATGAATTCAAGTGTGCTGCCTGCCTGGGTTAATAGTCA
TTGCCCTGGGGAGGAGCACCAGCACCTTGGTCCTCAAAGA
TTGAGATTGTGGCTAAGAGGATGGAAGCTGTGTAAAGCAG
AGCCAGAGCACAGTTGGCTGCAGCTAGAGATCCCTGGCCC
TGGCCCTCACTCCCAGCCTGCACTTCCTCCCCATCCTCTC
CCCCAGGACACACACATCACACATCTTGCCTGTCTCTTAC
AAGCCAGAGCTAAAAAAGAAAGCAGATATTAACTCAACTA
AGAAACTGAAAGGAACAACAACAAGTAAAGAGATTAAGAC
GAACAAAATGTAAGAAGGAGATATTAAAGGGTAGTAATTT
GTTTTTATGAATAAATATATTCAGGTAAGTAAAAATTAAG
ATGTGGTTGATAAAAGGGTGTCAGCTTCAGGAAACTAAAA
TGATTTATAAGTCACACTAAAAGGAATGAGGAAAATTTTA
AAGATAGAAGACAAAATGTTAAGGGAAAAATTCTAGACAA
CAACAGGAAGGAAATTAAGGTGGTTAAAAATGGATCAAGT
TGTAAACTAGAGGCCGCAGGTCTTAAAGAATTAGAAAGCT
AAGTAAAGTAAGCAACTTTCTATGTAAACTAATAAAATAT
TTTTAAACAGTGCAGAAAAGGAAGGCTCGTAATGGTATTA
ACCTGGGCAGGTGACACACGTGGAAGGTCAATGCGAATAA
GATGCCAATACTTTAGAAGCCAGCAGTGGGGCTTCCTGGA
GTCTCCTCAGGCAAAGGTCACTGTGGTGAAGGGGCCCTAG
CAGGCCTCGGCAGGGCCCAGGTCCCTGACTGTCTACCTTG
CCTCAGGCAGCTGGTCCCTGTTCTGTCTGTTCCTTCTGAA
ATGCTGGTGAGGTCTGAGGGCCCTGGCCTTTGAAAAGTGC
TGCCTTTCCTGAGTCTGGCTCAAGCCACAGAGCTCGTGAG
ACTCATGCTGGCAGTGAGAGCCTCTCCCCCTCCCATGACA
CCCCCTGCCGCCTCCCACAGGATGCATGATCACACGTGGG
TTTCTGCGCACTCCTCGTTTTGGGGCACCAGCAAGGTAGA
AGGCCCTTTTGGGCTCCAGAAAAGAGTAACAGCAAAAAGA
CAGATGACAGAGGACAGAAATAACGTTTATGAATATTTCA
AGCTACTTAACAAAAGCTAGCTCACTCAGTTGGCAATAGC
AGTGTGTCCATTGTACGGGGGACACCCTGAGGCCTGTGAC
CCGTTTCCCACCCCCTTTAGCCGCCACAGTACCGTGCACT
GTGCTGGTTTCAGCGCTTTCATATCTGATTCTCAGTTCTT
TCTGTTTTTCATTGAAGCCATATTTGTTTTCTCTTCAGCC
TGCTGATTTCTGGCCCATCGTCAATTCTGACTGGTGCCCA
GCTTCCCTCTTGATATGTGTGTGTTACACAGACTCTCTGT
ATCCCAAACAATAGAGGGATGAAATCTCCAGCATGAGATT
TTAAGTGCTGCTTCCATTTTGTCCACTAAACAGTAAGAAA
GCCACACAGGTTCCTGACAAACAAAGACTTCCATGGCTTT
CCCAGGAGAAGGGTCATCTCCATAGACGTAACTGCATGAT
TGTGACATTAATAACAGCCCTTTCCATGAGCAGGCACAAA
GACACTAAGTTCCTAGTTCCCTGATGATTTTTCTTTCTTT
TCTTTTTTTTTTTTTTTTGAGCCAGAGTCTCACTTTGTTT
CCCAGGCTGGAGTGCAGTGGCGCGATCTCAGCTCACTGCA
AGCTCCGCCTCCCAGGTTCACGCCATTCTCCTGCTTCTGC
CTCCGGAGTAGCTGGGACTACAGGCACCTGCAACTATGCC
CGGCTAATTTTTTGTATTTTTAGTAGAGACAGGGTTTTAC
CATGTTAGCCAGGATGGTCTCGATCTCCTGACCTCCTGAT
CCACCTGCCTTGGCCTCCCAAAGTGCTGGGATTACAGGTG
TGAGCCACCACGCCCGGCCCCCTGATGATTTTTCAAGAGG
CAAAGTACATACCTTCCTAGCAGAGAGGAGAGAAACCACT
AAGTCAATCCACGGGGCTACGTACATCATCAGTGCCTTGG
CAGATACAGCCTTCTAGACCACGGCTCCTGCCCTATGGAG
CCTGTCATTGGATCAGGTAGATCACACGTGGTGGCTGACC
AGGCAGGTGTCATTAACTGCCCAGTGGGTGCAGAGATGCT
GAAGCAACGAGTCCAGAGGCAGATTGGGACTCATCTGTGA
CCACGGGCATAGATGCCTGAACGCCTGCTCCTCACTCATA
AACCAGAATTCATCATGACACCCACCTCCGAGGGGACACA
CGCGTGTTCACGGGGCTCATCTATGTCAAGCATGACTGGT
ACATGGTATTCACCCAATGAAGGAGGAGCATGCAGAAACC
CACGTGTGATCATCCATCCTGTGCCCCAGTGGGAGGGAGC
AGAGGGTGTCACGGGAGGGGAGAGGCTCTCACTCCCAGCA
TGGGTTTCGCAAGCTCTGAGGCTTGAGCCAGACTCAGGAA
AGGCAGCACTTTTTGAAGGCCGGGGCCCGCAGACCTCACC
AGCACTTCAGAAGGATCAGAGAGAGAACACGGACCGGCTG
CCCGTGGCAAGGTGGACAGCCGGGGACCTGAGCCCTGCCG
AGGCCTGCTAGGGACCCTTCACCACAGTGACCTCAGCCTG
AGGAGGCTCCAGGAACTCTCACTGCTGGCCTCTAATGTAT
TGGCATCTTCTTTGCAATGACCTCAGTCTTAAGAGCCTTC
GTTTTCTGCACTATTTGAAAATATTTTATTAGTTTATACA
GAAAGTTGCTGATTTTACTTAGTTTTTCTAAGTAAAGCTA
AGTGGGTTTCTAATGGGTTAAAAATGAGGGTGCAGACAGT
GTAGACCAGTCAGGAGGGCTGGACTGAGGGTGCTGGACCC
AGGAGAGGGGACAGGGCTGGAACTGTGGCTCTGCTTGATG
GCAACAATGTGACCAATCTAATCTATGTTGCTCAGTAGTC
CTCAAGCTGGGAGTGATTTTGTCCCCCAAGAGATATTTGA
CAATGTTTGAAGACACGTTTGTTCTCGCAAAGTGGGGAGG
TGTGCGGCCGGCATCTACTGGGTGGGGGCTAGGGATACCT
GTCAGCACCCTGCAATGCACAGGGCGGCCCTACAACCAAG
AACCGTCGAGCCCCAATATCAGCAGTGCTGCGGTGAGGAG
TGCCGCCCTGGATGAAGCTGTGGTTCTCTGGTGAACATAT
TAGCAGGTGGGTGTTCCTGGACACTACTCCAGAGATGCTC
AGTTAGAATATTTGAGGTAAGTTACCTCCTGCTCCCACCC
TGCCCACCCGTATATATAGTACAGAGGTTCAGAAGCAGGC
GGGCCCTGGACATGGCACTTAACAAACTGCTCTCCAAAGT
GGAGGTTAACCGCGGCACATATGTAATGACGGACAGGCTT
TGCACACTGAAGTTTTCCAAACCTTTCCAAGCACCTGACC
ACATCAAGCCCTAAAACGGTCCTTTAAGTTCAGTTTTATT
CCCCTTTTACAAACAAGGAGGCAGAAATACAGGGAGTTTC
ACGTGCTCACGGTAGCGATATCTGCCAAGTGGCAGAATGA
GGACTTGAATCCAGCACCCAGCTCAGTCCCTGGTTGGCAA
CAACAAATGTTTGTTGATTGGATGAATGATTGGATAAATA
AATTCAAGCCCTCTGATTTCAAAATTCATTTTCTCTCCAC
TCTTGCATGATACCTCTTTAACTATCTCATAAGGTGCTTA
GATGATGACATAATGAAACTAAACTTGTATGAGTTATGAT
AAAAGAATATGAGCAAAGACTTGCTTTTTTCATACAACTG
ACTTTGAAGTTGTTGAGACATTCAAATCCAGTAATGGAAA
ACTATTAGTCTATGAGCCTGAACTTTCAAAGAAAGGGAAG
AATGACCTGTTGAGACTTGAGCTGATAATAAGTGATGTTA
CTGAACAGCACAGTGTTCTCTATTTCCAACAATTGTTTAT
TTAGTGAAACTGCTCAGGCTATAAGGGGTTAAAAATCAAG
GCTCATAAAAACAGTCCCAGGGACCAAGAATTTTCAAATA
AGCACTTTAGAAGTTTGCCCCCTGGTGGACAGAGGGGAAA
ATGCAAACAATGTCAGGGAAATGTGATGGTCTAAGTCAGG
TAGCATTTCCCCTTCCTGTTTGTCTGAGATTCTTCTCACT
CAGAAAACAAGGAAGCCACGTGATGGGCTGGACTGTGTCC
CCCAAAGCTTCATGTGTTGAAGCCCTAACCCCTAGTTCCT
CAGAATGTGACCGTATTTGCAGGTAAGGCCTTTGAAGTGG
TGACTAAATTAAAATGAGGCTGTGAGGGTGGTTTGGCCCT
GGTCCAATCTGACTGATGTCTTTTTTTCTTTTTTTTTTTT
TTTTTTTTTGAGATGGAGTTCCGCTTTTTGTTGCCCAGGC
TGGAGTGCAGGGGCACGATCTTGGCTGACTGCAACCTCCG
CTTCTCGGGTTCAAGCGATTCTTCTGCCTCAGGCTGGAGG
CAGTAGCTAGGACTACAGGCGCACACCACCACGCCCAGCT
AATTTTTGTATTTTTAGTAGAGTCGGGGTTTCACTGTGCT
GGCGGGGCTGGTCTCCAACTCCTCACCTCAAGTGATCCAC
CTGCCTAGGCCTCCCAAAGTGCTGGAATTACAGGCGTGAG
CTACTGCACCTGGCCTGACGGGTGTCTTTATAAGAAGAGA
TTAGGGCCGGGAACGGTGGCTCACACCTGTAATCCCAGCA
CTTTGGGAGGCCGAGGTGGGTGGATCACTTGAGGTCAGGA
GTTGGAGACCAGCCTGGCCAACATAGTGAAACCCTGATTC
TACTAAAAATACAAAAATTAGCTGGGCATGGTGGCATGCG
CCTGTAATCCCAGCTACTTGGGAGCCTGAGCAGGAGAATC
ACTGGAACCCAGGAGGCAGAGGTTGCAGTGAGCCAAGATC
ACACCACTGCACTCCAGCCTGGGCAACAGAGTGAGACTCT
GTCTCAAAAAACAGGATTACACGGAGACCCCAGGGGACTG
TGCACAGGGGAAAAGCCATGTGAGGACACAGCGAGAAGGC
GGCCATCTGTGAGCCAAGAAGTGAGGCCTCGGAACAGGCC
AACCCTGCAGACTCCTTGATCTTGGGCTTCCAGCCTCCAG
CACTGGGAGATAATCAATATCTGTTACTGAAGCCTCCCAG
GCTGTGGCACTGTGTTATGGCAGCCCTAGTGGACTAATGC
AGCCACCATTCAGGAACAAGTTTTCCCAGTGACAAAGAAG
TTAAGCATTCAGTCCATTATCGAGCATCTATTCTTTAAGC
TTGTGTCTAATTTATGAAGGGGCCTCTTTGTGGTTAATTG
CAGTCTAATTCAGATGAAACTCAAACTATGCATCCATGTG
AAAAGGTCGGGGCCTCACCGTGGAGCTTACTGGTAGCACA
TTGTTGATTCAAAACGAGCATTTGCTCACCTATCTGTGCC
CCTTTGGGTCCCTAGTAGGACTATGTCTCCATTTGTCGAA
AATTTTAATTTGAAAAATTTGAGAGCCATCATTTGTTTCT
TATTGCAAAGCTTATACACAAATATTGTAGAAAATGTAGA
CCAGGAAAAATAAGAAAATAAAATCGAATGAGTCCCTTGC
AATCAAAGCCAATCCTGTTAACGTTTGTTGTTTCTCATTC
ACAGTGGGGTATTTTTTTTTCTTTCTGTGAATATAGATGC
ATAGCTTTGATTCATTTACAAAAATGGGACCATCTTATAC
ATATTGGTTTTAACTTTTTCTCACCAATAATCTGTCATAA
ACAACTCTCTGCATCATCAAATATTATTCTACAGTACCAT
TTTATGGCTTTTAATCTTTTATTGAAATAATATATCTTAA
TTTAATTAATCTATAGATGGATATTTAGTTCTTTTCTAAT
TATTATTATCATCACTGCTATTGTAGGAGACAATATTATG
ATGAATAACTTGGTAGCCTTTGCTTATATCCATGATTATT
TTCTTGGAATACTAAATTTTGATTTTTAAAATTTAACTTT
TACCACTGGTCAATGAGGGAAAATCCCTATATTCCCAACC
AATAAATGATCTAAACCAGACAGCAGGAACACAGTGATCA
TTGCTGATGTCCGAAAATATTCACCTTTAGACTGAATTGT
GAGGATGATGGCAATTCACGGAGGATGGCTGGGAAGTTAA
TCAGCGGGGAGGGAATGAGGAAGAAAGCAGGGAGAACGTC
CACGCCTTTCCATAGCTCAGCTGAAAATGAAGCTGCCAGA
AAACAAGTAAGGAAATAAAAAGACAAGTAAAGAGAGCTAA
GGAGTGGAGAATACGGCTGTTAAAAGGAGTGGAGTGAGAA
GGCCGTGGTTTGAAGACCTGATATGACTGGCATGCAGAAC
GCTCCTGCTCCCCACAGGGCTGGCTGGCATGTCTGTCGTC
TACCCTGTGCTTTCTGGGGACTTGGAATATTTAGCTGGTT
TGCCATCATTGCCCAGAGCCCCTGCCACTGATATGTGCTC
AGGAAAACAAGAAGTATAACATTAGATTTGGCAAAGCATG
AAAACGAGGCAGAGCTGCTGAAGGAAGAAAATTCATCTAA
CACTTTACAAAGTAAAACAAATAAATTTGAGTGTTCTGTT
TCACATCTCTGATCGCTTCATTCATATGGAAAATTCAAAA
TTATCTGAAATGGACACATATTCAGGGTGCCCAGTCTAGG
CCATTTCTTTATCTACCTACTTTGGCCAGAGAGGAGCGTG
TGTGTGTGTGTGGATGTGCGTGTGTGGATGTGGGTCTGCG
GGTGTGTGTGTGCGGGTTTGTGTGTGCACGCGTGTGCTTT
AATTAACTGTATTAGCCCTATAGAAGAGTGATGCTTATTG
TGTCAGAACTGGGCCAAGACTTCTATAGTGAAGATCACGC
AATTGACTAGAAAAAGCTTCTTAGGTATGCAAAGCAAGCA
CATTCTAGGAGAATGTTTCAAGCTACATGTCCTGGTACCT
GCCTTGCTGGCCTGGTCCCAAGCCTCTTCTATGATGATGC
CCCTCAACACTTCCTTGCTAGCTTCTGTGTGTGTGTCTGT
GAACTCTTCTGGCTACTTGTGGTCAACTTTTGGCCCCTGA
CACTTCCCTCCCCGACTGAACACAAGCCTACAGCACCACT
TGCTCATGGGAGCCTGTGTGGATCGTGTTGTCCCTGGGGT
CTGGCCCTACACCACTCTGGCATGGTAGACGGTAGACCAG
CAGGCAGGTTTACAGTGTGGGAAACACAATCCTCAGAATG
AGAATGGCCCTGAATCCATTTTTTTTTTTTTTTTTTTTTG
AGATAGTGTCTCGCTCTGTCGCCCGGCTGGAGTGCAGTGA
TGCCATCTTGGCTCACTGCAACGTCTGACTCCCTGGTTCA
AGCGATTCTCCTGCCTCAGCCTCCTGAGTAGCTGAGATTA
CAGGTGCCCACCACCATGCCCAGCTAATTTTTGTACTTTT
AATAGAGACGGCGTTTCACCATGTTGTCCAGGATGGTCTC
GATCTCCTGACCTCGTGATCCGCCTGCCTCAGCCTCCCAA
AGTGCTGGGATTACAGGCGTGAGCCACCGCGCCAGGCCCT
GAATCCAATTTTAAGAGATCGACGTTGCTCTATAATCCAG
CCATGGCATTTGGGATTTTGGACATCCAGGTGGGGAATGT
AATGATGGGCACAGAGATGTTTCCTTGAAAGGAGGGGCAC
TTGCCTGAGAAGGAAACCTGTGGCTGCCTCTGACCCAGCT
GGTCACCTTGGGATGGGTGCTATGGTCCCAGGGGGCTTTG
TGGAGCAGGTCACCACCATCATCATCATCACAGAGGACTT
TTTTGACATGAAGCTGAAGTCCACAGCTCAACGGGGAGGG
GACCTGTGATGAGATCTGGAGACCCATGAAGAGGGAAAAG
CAAATTAAAGCCATGATGAGATACTAGTACACACTCACCA
GGATGTCTAAATAAAAATCATGGACAATAAGTGCCAGCAA
GGATGTGGAGCAATAGGAAGCCTCATAAATTGCTGATGGG
AATGTATTAAAACGAATGGCAAAAATGGCAATTACTTTTG
CGCCAACCTAGTAAGTTGATAAACCACTTTGGAAAACTTT
TTGGCAGTGTTCACCTACAGCCGATTGTATGCATATTCTA
CGACTTAGCAATTCCACTCCTATCTTAAGTGCATACACTG
TGCACCAAAGGCATGTGCAAAATTGTTTGGAGATGCACAA
TTTGTAATTGTCCAAACCTGGAAACCTATTTGTCCATCAA
GATTTGAATAAGCCAATAAAAGGTAGGATATTCTCACAAT
GGAATACTATTCATCTATGGTTCTCAAAAGTGTGGCATCA
GCCAGCCTAGGCAACATGGTGAAACCCCATCTCTACAAAG
AATACAAAAATTAGCCTGGAGTGGTGGTACACACTGATAG
TCCCAGCTCCTCAGGAGGCTGAGTTGGGAGGATTGTTTGA
GTCTGGGAGGATTGTTTGAGTCTGGGAGGTCAAGACTGCA
ATCAATCATGGTTGCACCACTACCCTCCAACCTGAGCGAC
AGAGCGAGACCCTGTCTTAAAAAACAAAGGGCAGGCCAGG
GGCGGTGGCTCACTCCTGTTATCCCAGCACTTTGAGAGGC
CGAGGCGGGCAGATCACCAGGTCAGGAGATCAAGGCCATC
CTGGCTAACGCAGTGAAACCCCGTCGCTACTAAAAATACA
GAAAAATTAGCTGGGCGTGGTGGCGGGTGCCTGTAGTCTC
AGCTACTTGGGAGGCTGAGGCAGGAGAATGGCGTGAACCC
AGGAGGCGGAGCGTGCAGTGAGCTGAGATTGTGCCGCTGC
ACTCCAGCCTGGGCGACAGAGCGAGACTCCGTCTCAAAAA
AAAAAATAAAATAAATAAAAAATAAAGTGCGGCATCAGTA
TCACAGGACAATCTGTTAGCATACTATGGAATTTTATCTC
AAACCTCCTGGGTCAGAAACTCTGGGGGTGGGGCCAGCAA
TCTTGCGTTTTAGCCAGCCCTCCAGGTGACTTTGGCGCGG
GCTAAAGTTTGAGAACCTGCTATATAGCAACAAGACTGAA
GAAACTACAACTCCAAGCAAAAATATGAATCTCAGCCATA
ATGTGGAGCAAAAGATGTCAGACCCAAAAGAGTGCATGTT
GGAAGATTCCATTTATATGGAGCTCAAAAACAGGCAGAAC
TGTTTTGTGCTGCTAGGAGTCAGTTATGGGTGAGGCCTGT
GACGCACCTAGAACAAAATGTAAGGGGCTAGATGTGCTTG
ACCTTGAGAGGGGAGGCCTCCTTACACTGTGCACCCCAGG
CTCCTCACCCGTTCCCAACCTTGGTCAGAGTGGTGATTAT
TCTGGATGGTGTGGGCTAAAGACTTCACACGTACTTGAAG
GTGAGTGATCCAGGGTAATCCGTGAGGGCATCCAGGCATT
ACTATTGTTCTGTGTCTCCATCTGGGTGCTGTATGCACAA
GGGTGTTCAGTTCCTAAATATTTTTCAACCTGTACACTTA
CGGCTGGTGCACTTTTCTATATATAAATATGGAATAATCT
TTCAATAAAACTTTAAATACATATCCAATGGGAATGATGC
CCTCATTTCAGGATGAATGGCCTTGGAGTCATTGCTTTCA
TGCCATCATGGGTCGAGTGTGTGTGTGTGTGTGTGTGTGT
GTGTGTGTGTGGTGTGTGTGTGTGTTTTAATGGGCTTAGA
AAATAGAAAAGAAAATTCAGGGTCAAATCTGGTAGATTAT
ACATAAAAATTTTTTTTTTCTAAAAAATGACATGCGGTTT
CTGATGTAGCTTAAATGGACTCTAAAGGCCTTTGCCAAGA
GAAGGGAGTTCCAAGTGTGCTCTGAGTGTGGGAAAAGCTT
TGGAATGAGAGTATAACTTCCCAAGGGGCTTCTCTGAGGG
GCCCCTCCCTGAAGCCTGTGATTTCTGGCACAGGCACTAA
CAGATCAGCCAGTGAAGTGTTCCCATCCCGTACCACCTGC
ATTCTCGAAAGTGGTGGTTTCTACTTGACTCTGCACTTCT
ATTTAACTTCATGCCTTGGTGAACTCTATGGATGGCTTGT
TTTACCTGGTCCTTGAATGCAAAGGGGAATTGTCCCCCCA
GGCCGTGCTGCGAGCAGCTGGGCTGGAGTCAGTGACAACG
CACAGAGAAAGCTAGATCTCGGGAATCCAAAGCATTCTGT
GCAGACTCTGAAGGAAACAGGAACAGATAATTCTAGCAAC
TCCCGCCTGGATATGGGGATGACTCTGATGGAGGAGAGGG
CTGTTGGCCAGAACAAACCCCCGCTGACTCCTGACACTGG
CCCTGGAGCCAGGCAGTGGTTGATTTCTGAATAAAGTTGC
CTCCGGAAGCAGAGTGACAAATGGCTCCCTAGCTCTGACT
TTGAATAAAAAAGCATGAATGCCGCAGCAAAGCCCTGCAG
CGTCCTGTGTGACGGAAGAGGGCTCAGCCCAGCCTGCCCG
CTGCCCTCCCTAGGTTCTAACCTACCCTGAGGACACTCCC
CGCCCCTGACCCCCCTGCGGACCCTGCTTCTGACCCTGCC
TAGGTCAGCAGGGACGCGGTGACCCAGTGCTCCTGCACAG
GAAATATAATGACCTAACCAGGCCTGGCAGAAGGACCGGT
CAATGTGGTGAGCAGCCAATGGAGAATAGCTCTGTCTCTC
TCAGCATTACTTCACTGTCTAAACTCCCCTGGAATTCTAC
TGGATACCTAAGTATTTCAGCAAATGTGCTATCCCACTCT
TCCTCTAAAGTAAGCGCCTGCTGTCATTCAGTTCAGCATC
CAGGTGCTTATGTGAGGAATCAGTCGTGGTTGCTTTGTCT
GCCAGTCTGTCTAGGAGGGGCCACCTCCTTCCACCCCCGG
AGCCCCTGCCTCACCCAAGCCCTGCCCCCTCCCTGGGGTG
CGGCCACAGCCTCCCTTATTCCCATCCTTGCCCCCTTCCC
ATCCCACCTCTCCTCCAGGAGAAGCCAGAGCCCAGCAGAC
ACAGCAGTGGGATCACAGCCCTCCTGACCCCAGCCCTCCT
AAGCCCAGCCCTGCAGCTCCTGAACCCTCTCCATTAACCA
TGGGTTTCTGATGCTTTGGCCTCTTGAGGCTCTGCTGACC
CTAGAGAGGCTGCCTCTCCCCATTTAGCCAGGTCCTAGAG
AGAGCAAATGACTGAGTGCAAGCACCTTTCATATGCAAAG
CAATTAAGCCAGAGCTCACACCCCGCTACCCCACTATGCT
CCTGGCCACTGTCCCCTTGCCCTAATCACCTCAGGGCCAG
GTACCAGACAAGTAGTCCCATGCCCAGGGCCTGCAGAAAT
TACTCAGACCAGCCAGTCCTAAACCTGCTTACCCTGCCTT
GCCTGTTCTTTCCCATGAAAATCACAAAGCTCCCGCCCAT
GTTTCCCTTCACTCCCTCGCCCCCGCCCCCCGGCCCCCAC
CCCTTGCTTCCCCAGAGGGCCCCTATGGTGTGGAGTGCTC
CCAGCTCACTTTTCAATGGCAGTCTGCTCCTGATCTGTTG
GCCTTGCCATACCTGAATAATAATAAAACCTACATTCTAA
ACCATCCACAGAGGGAAAGCCAAGGTCTTCATGCGGTCTA
GGCTCTGCTGCCCACTCCTAGAGCCACTGGTCACATATGT
TTATTGAGCATTTGAAATGTGGCTGGTCAAAACCGAGATG
TGCTGTGAGTGTCAAATACACACTGGGTTTTGAAGACTTA
ACACAAAATAAAAAAGAATGCAAAAAAGCTCATCAATTAG
TTTTTATTATCAACTATATGTTGAAATAATAATATTGTAG
ATATATTGGGTTAAGTAAAACACATTGTTTCTTTGTTTGG
GTTTTGTTTAGTACAGCTACTAGAATATTGAAAATGACTC
ATGTGGCTCCCATTCTATCTTTTTTTTTTTTTTTTTGACA
GAATCTTGCTCTGTTGCCCAGGCTGGAGTAAAATGGTGCA
ATTTTGGCTCACTGCAACCTCCGCCCCCTGGGTTAAAGCC
ATTCTCCTGCCTCAGCCTCCTGAGTAGCTTGGACTGCAGG
TGCCCACCACCATACCCAGCTAATTTTTTGTATTTTAGTA
AGGATGGGGTTTCACCATATTGCCCAGGCAGATCTCGAAC
TCCTGAGCTCAGGCATTCTGCCCACCTCAGCCTCCTAAAG
TGCTGGGATTACCGGCGTGAGCTACCGCGCCCGACCTCCC
ATTCTTTTTCCATTGGACACTGCTGGTCTAAGCATCCTCC
TCGACCCACCCTGCTGCCTTTTTGTCTTCCTCTTCCCTTC
TCTGTCTCTCTCACTCCATCTGCCAGACGCTGCCTCCTTG
CTGTGCCTTGCATGCCCAGGCAGCCCGCTGTCTCAGGACC
TCTGCCTGTGCCGTGCTCTCCAGCTGGAGTGAGCCTCCGG
ATTCCTGCAAGGCTGGCTGCCTCCCTTCCCTCTTGTCTTC
GCCCCACCATCACCTCCTCAGTGAAGCCAGCCCTGGCTTA
CCACTGTAAAGTGTCAACATCACCCAAATTCCTTGCTGTC
TCCCTGCTTTATTCTTCATGCTTAAATGTATCTCTAGCTA
ATATTTGCTCATTTATCATATGACCGATGTCTCCACCAGC
ATGAAAGCTCACAAAGGCAGGGATTTTTGCCTCTTTTGTT
CTCTGCTGTATCCCCTATGCCTAGAAAGAACAGTGCTTCA
CACACAGTCACACTCAATAAATATTTGTCGAATGAATGAA
TTCAGAATACAGGCTTTTAGCCTCAGGGTGCTCATTTTGA
GTAAGAGAAGTAGAATATATGTGACAGAAACAGTGCCAGA
GGCGTGGGGAAGCAGGTGAGCAGCCTTCAGGGAGTCGGGA
ACTGGGCCAGTGGGGCAGGCCGGCCGTGCCAGAGAGGCCC
TCAGACCCACTCTGACCTGCTGCAGTCAGCAGAGGTAGGA
GGAGGGTACAGCAGCTGCAAGGGGGAGAAGAGAGCATTTT
CATTTTCTTAAAGCTTCCCAGAAAGTTTGTGGGACTTGCT
TACTGAAATCAACCCTTGGTACTGTGGCTTATTTTTATGA
GTGGAATTTGACGCAATGATGAAGAATTGGCCTGACTTGC
AGGGCAAGTGGCCCAGAGGTTTCCTATAGAGTCTCAGACC
CCCTCTCAGAACAATTGATTAAAATTTGCATTTTAACCAC
ATTCCTGACAAATCCTGTGCACACTGCATGCCAAATTGTA
GTGTGTGCCATGAACAGATGAACAGAAAGACAAAATGTGG
TATATCCATACAATGGAATATTATAGAAAATAATTCCTCT
CCTCCTCCTCCTCCTCCCCTCCTCGTCCTCCTCCTCCCCC
TCCTCCTCCTTCTCCTTCCTCGTCCTCCTCCTCCCCCTCC
TCCTCCTTCTCCTTCTGCCTTTTTTTTGTGTATGTGTGTG
AGACAGGGCCTTACTTTGTCACCCAGGCTGGAGTGCAGTG
GTGGGATCACGGCTCACTGCAATCTCAACCTCCCAGGCTC
AGGCAATCCTCCACCTTAGCCTCCTGAGTAGCTGGGAAGG
AAATTCTGACACACACTAACCTTGAAGATACTGTGCTAAG
TGAAATAACCAGATGCAAAAGACAACTTTTGTTCAATTCC
GCTTAGATGATGGAATTAAGTAGGCAAATCCATAGCAACA
GAAAGTAGAATGATGGTTGTCAGGAGCTGGAGGGGTTAGG
GAGAGTGGAGGATTGCTGTTTAATGGATTCAGAATTTCAG
TCTGGGAGGATGAAAAGAATTCTGTGGACGGATGGTGGTG
ATGGTTGCACAACAGTGTGAATGTACTTAATGCCACTGAA
CTGAACACTTAAAAACGGGTAAGATAGGAAGATATATATA
TATAGATATATAATGTGTGTGTGCGTGTATATATATATAT
ATATTTTTTTTTTTTTTTTTTTGGAGATGGAGTTTCAATC
TTATTGCCCAGGCTGGTGCAATCTTGGCTCACTGCAACCT
CCACCTCCTAAGTTGAAGCGATTCTCGTGCCTCAGGCTTC
CAAGTAGCTGAGTACAGGAATGCGCCACCATGCCCGACTA
ATTTTGTATTTTTAGTAGAAACAGGGTTTCACCATGTTGG
CCATGTTGATCTCGAACTCCTTACCTCAGGTGATCGGCCC
GCCTCGGCCTCTCAAAGTGCTGGGATTACAGGCGTGAGCC
ACCACGCCTAGCCATGTTATGTATATTTTACCGTGATAAT
AAAAAAAAGTGTGCTCACAAGTTTCCTGTGCTGCAGCCTG
AGAATCTGCATTGCTGAACAGGTTTCTGAGTGGTGCTGAT
GCCACTGGTCCCAGGGCCACTGCGTAGCTGACTCAGGTCA
GTACTTCCCACTTCACATCATGGGGACCCAGCATCAGGCC
AAGGCCAAACATCGTGTCTTCTGTCCCCTCAAGCTCAAGC
CTCTCGGTTAATACCAGCTTGGACAATAAACGCCAGGAGC
TCCTGCGCCCCACCCTCCACTGGGTGAGTGACCTCTCTTC
CTTAAAGGCCCGCTGAGTTAACCTGACTTCAGCAGCCCCT
CCACGGGAGCATCCACACAGTGCTTTCTCACCTGCATGCA
AGGGGCTATTCCCGGGGTGGAGGTTTGCAGAGCTTGCGAT
ATAGAATGCTCGTACAGATCAATGAAGAATGAGAAATACC
CTAATGGGAAAACGGCTAAGCGTAGTAATAAAGAAGCGTT
TAATAAAATAAGAAATACAGGCTGGACACAGTGACTTATG
CCTGGAATCCCAGCCCTTTGGGAGGATCACTTGAAGCCAA
GAGTTTGAGACCAGCTGGGCAACAAAAAGTAAAAAAAAAA
AAAAAAAGTTGCATAATTTTTTTTACTCTACAAATGTAAA
AAATTAGCCAGGCATGATGGCACATGCCTGTAGTCCCAGC
TACTCGGGAGGCTGAGGCAGGAGGATCACTTGATCCCAGG
AGGTCAAGGCTGCAGTAAGCCGTGATTGTGCCACCGTACT
TTTCAGCCTGGGCAACAGACACCTTGTCCCAAAAAAATGA
AAAAGAAAAAAGAAAAGAAAGATGGCCAAGAAATGCCAAA
AATGAAAACTCTAATTAGTAATCAAACATGGAAGAAAATA
ATGAGAATGTATTTTTTTCATATAGTGGATTGGAAAACAA
AATAAAAAGAATTGTAACCAGTGCCAACTTCTGCGTGAAG
GAAACGATGCCGATTCTCAGATTAGAGGGACCCTAGATCA
GTACATTTGTGGAACAGTTTGGTAATATGTATCAGGAGCC
TTCAAAAGGTACACACTCTTCATATAATTCTACTTCCAGC
AGTTTGCTCCTAGGAAACAAGGGGCATGCGCACAAACATA
CATGCGTGAGATTATTCACCGCAATATTGCTTATGGTCGC
AAAAAGAATCCTAGCTTCCTAGATAGTTGGTAAAATGTAT
TATATCTATGTAACAGAATATTAAACAGCCATTTTAAATG
ATTCTGTGGATGATCATTCTGTCTTTACTTATTTGGAATA
ATGTTTAGCATGTTTGAGCTGAAAAAGCAGTTTAAAGAGC
CATTTGTTGCCATCTTTATGTCCAGGAGTACCCAGTGTTT
AGACCCCACTTAAAAGTAAAAACATACAGTATTTGGTGTT
CTGTTCCTGGGTTAATTCTCTGAGGGTAATGTCCTCCACC
TGCTTCCGTGTTGCTGCATAGGACATGATTTCTTTCTTTT
TTATGGCTAGGTAGTATTCCATGGTGTATATGTACCACAT
TTTCTTTATCCAATCCACCATTGATGGGCATCTACGTTGA
TTCCATGTCTTTGCTGTTGTACTGTGATGAACACGCACAT
ACACTTGTCTTTTTGGTAGAACTGTGTGTTTTCTTTTGAA
TATATACCTACTTTTAGGGGAGGGAAGGAGGGGAGCAAGG
GTTCAAAAACTAACTGTTGGGTACTAAGCTGAGTACCTGG
GTGATGGAACATTTACATCCCAAACCTCAGCCTCACATGA
TATACCCAGGTAACAAACTGGCACATGTACCCCCTGAATC
TAAAATGAAAGTTCAAAAAAAAGAGATAAAAATAAAATAA
AATAAATAGAACTATTCATATATATGAATTAAATTTGTTT
AAAAAGGATAGATGACACATATTTTTACATAGGGAAAAGT
CTAGAATCTATGTTACAGTGATTGTCTCTGGGTAGAAAGA
TTGGGAATTATTTTAATTGTATTTCTGTTTGTTGCCTATC
CATATTACCTAATTTTTCTACAATGATCATGTATTACTAG
AGTTTGCTTTCTTTAAAAAAATATCTCCCACATTGGCTCA
TGAAAAGAGCACGCAAAAGAAACCATAGTTACAAAGAGGA
AAGGTGTTTACCAGGCTGAGCTCTTGTGTAACATGGGATC
ACTGCAGGTAAACCAAAAAGGCAATAACTGGATTGAATGT
CAAGGGAAGAGCCATTCAGGGAAGCAGCAATCCCTTTGAA
AGAAATAGAATCCCCATGTTTACCAAGCTCCAGGCGCCAA
ATGTGAGCAAGGACTCAGTAAATGTACAAACAGCGTAATG
CTGTTGGCAGAAAGCTGGCTTCCCTTCTGCCATTCGCTGC
TGCCATTTCATGGATACTGTCCAGGCGGCAGCTGCAGGGC
TCAGCACTCGACGGTGTTCTCTCGTCCAACCCCAATGATA
ACCCTGAGAGATGAAAACGGTGCCCTGTGGCATGGGCTGG
CTAGTGGGTGCCTGAGCCTCTATTTGTTGTTGCTGTTTTA
ATCTTTTTAATTGACAAATAAAAAATTGTATACATTTATT
GTGTACAACATGTTGTTATGAAATATGTATACATCGTGAA
ATGACTAAATAGAGCTAATGAACCTATGCATTATCCCATA
TGCATTTTAATTTTTTATTGTGAGAACACAAAATCTACTG
TCAGCGATGCAATACATTGTTATTAGCTCTAGTCACCGTG
CTGTACAATAGGTCTCTTGAACTTATTCCTCCAAAGTTGA
ACTGAAACGTTGTACCCTGTGACCAACATCTCTCCAGCCC
TTGACCCACCGCCTCTGGTAACCACTGCTTTACTCTCTCA
TTTTATGAATTCCACTTTTTAAAATTCCACATATGAGTGA
GATTATGTGGTATTTGTTTCTGTTCCTGGCTTATTTCTCT
TAGCATGATGTCCTCCGGGTTCATCTATGTTGTCACAAGT
GGCAGGATTTCCTTTTTTTTATAGACTAAATAGCTGAGTG
TCATGGCTCACGCCTGTAATCCCAGCACTTTGGGAGGCTG
AGGCAGGTGGATCACTTGAGATCAGGAGTTCGAGACCAGC
CTGGCCAACATGGTGAAACCCCGTCTCTACTAAAAATGCA
AAATTAGCCAGGTGTAGTGGTGCGCACCTGTAATCCCAGC
TACTCAGGAGGCTGAGGCAGGAGAGTTACTTGAACCCAGG
AAGCAGAGGCTGCAGTGAGCTGGGATTGTGTCATTGCACT
CCAGCCTGGGCAACAAGAGCAAAACTCTGTCTTAAAAAAC
AAAAAACAAAAAACAAAAAAAACTAAATAGTATACCATTG
TGTATACACATGACCCTTTATTTATCCACGCATCTGCAGA
TGGATGCTTAGGTTGATTTCCTATCGCGGCTGTGGTGAAC
ACCGCTGCAATGAGCATGGAAGTGCAGACAGCTTTTTGAC
AAACTGATTTTCCTTTGCTTTGGGTCTACTGTACACCCAG
TAGAGGGATTGCTGGATCAGAAGCCTGGATTTGAATCTCG
TCTTCCCTATTCCAAAGCCCTCCTCTCCCCAAGACCCTTC
CCTCCCTCTCCTACCTCCCTGTGTGAGCAAAGCCTCCTTG
AATGAGGGAGGGGCACGTTCTCCTGGCAACAGGCACACAA
GGGGACACTGTCTCTTCCAGACCCTTTGTCCCTTTATCTT
AGGGGCCATCGAAACAGGGACTTGTCCCTGTAGATCTTGT
TTATTTTTGCAGCAATCCAAGGGATTTGGTTTTGAAGTAG
AGCCCCTGAATATTCCCACGGCAACCTGGATGCATCCCAG
CAATGTTGTGAGAGAGCCACATTCCAGCTGGGGGTGAGGT
TATGGTCACAAGGTGGACATCCATGGGCGGGAAGCCTAGC
AAGCATGGGTCTACTGCAGGGATCTGTGTGATCCCCATCT
GCCCTGCCAGCCACATTGCCCTTCAGCCAGAAACAATGGG
AACACCAGGACGTAATCAAGAGCAATATTGGTGTGCATTT
TTTTAGTGGTGAGTTCAGAACATCCCGGGCCTCTGCACAG
GGCTGTGCAGGGGATACCCCTGATCTCCTGGGGGTGGTTT
CATATGCTGCAATGAGAAGGCCACTTCTGCAGTCTGCACT
GATGTGGCCTTGATTCCCTCCAACCACTCTCTGCAGGAAA
ACTAGAATAATCTATTTGGAGCCCAAACAACAACCCATGG
TATCCAGAACTCACTTTTTTTCAGTAACCTCAACAATGTA
GAATACAATTAAGAGCTAGATGGGAAGCAGAGAGACAGAT
TTTCCGTGTGTATGTTTTTTTTTTTTTTTGAAGTAACTTT
GTAAGGTGATGAGTGTGTTAATTAATTTGATCATGGTAAT
TATTTGTCTATTTATTTTTATTTTTTTTGAGACGGAGTCT
CACTCTGCTGCCCAAGCTGGCATACAGTGGCTTGATCTCG
GCTCACTGCAACCTCCACCTCCCAGATTCAGGTGATTCTC
CTGCCTTAGCCTCCCTTGTAGCTGGGAGTATAGGGACCCG
CCACCATGCCTGGCTAATTTTTTGTATTTTTTAGTGGAGA
CAGGGTTTCATCACGTTTATCAGGCTGGTCACAAACTCCT
GACGTCAACTGATTTGTGTGCCTTGGCCTCCCAATGTGCT
GGGATTACAGGCATTGACCATCATGCCCAGCCAGTAATTA
TTTCTCACTGCAGACACATATGAAATCATCATATTGTACA
CCTTAAAAACATACAATTTTTATTTGCCAATTATATGTCA
ATGGAGCTGGAAAAAATAAAATACATTTTAAAGTTAAAGT
AAAAAATTACTCACTGACAAGTGAATCAGGCTCTCAGAGC
AATTTGCTCTTCTCTGGTACACCCTCCAGGTCAGTTTGGT
TACCTGGTGTGATAGTTAATTTTATGTGTCAACTTGACTG
GGCCAGGGGATCTACAGATATCTTGTGAAACATTATTTCT
GTGTGTCTGTGAAAGAGTGTGTTTCTGGATGGGACTGGCA
GTTGAGTTGGTGGACTCACTAGAGCAGACTGTCCTCTCCA
ATGTGGGTGGGTGTGTTAGCCTGTTCTCATGCTGCTAAAA
AAGACATACCCTTGAAGGGGTAATTTATAAAGAAAAGAGA
TTTAATGGACTCACAGTTCCACATGGTTAAGGAGGCCTCC
CAATCATGATGGAAGGCAAAGAAGAACAAAGGGACGTCTT
ACATGGCAGCAGGGAAGAGAGCATGTGCAGAGGAACTCCC
ATTTATAAAACCATCAGATCTCCTGAGACGTATTCACTGT
CATGAGAACAGCACAGGAAAACCCCACCCCCATGATTCAA
TCACCTCCCACCGGGTTCCTCCCACGCCACGTGGGAATTA
TGGGAGCTACAATTCAAGATGAGATTTGGGTGGGGACACA
GCCAAACCATATCAGTGGGCATCATCCAATCCATTGAGCG
TCTGAGCCAAAGAAAAGGTGGAGGAAGGAGGAAGTCACTC
CTGCTTTTCTGCCTGACTGCCCGAGCTGGGACATCTCATC
TCATCTCATCTTCTTTGCCCTCAAAATGGGGTTCACACCA
TTGGCTCCTCTGGTTCTCAGGCCTTTAGCTCAGACTGGAT
GACACCATAGCTTTCCTGGGTCTCCAGCTTGCAGATGGCA
GATTGTGATCACATGAGCCAATCTCTCATAATAAATCTGT
CTCTCACACATGCGTCTCCTATCTATTCTATTTCTCCAAA
GAACCCTCACTAATGCATCTGCTTTCCCCGCCAATAGAAG
GTAAGAAGATCCTGTGAGCAAAGTGGATGCCTCTCCCAGC
CCCCTTCTATGGGGGCCTGTGCACCTGTCCCTTGTCCCCT
TGCACCTTGGAATATTGGCTGTTAAACACTCACAAGTGCC
CCCTTCTCAGGAGAATTGTCCTTGGCAGAACAAAATCCAA
TTTGCCCAAAGGATACAAGCAGCCCCATCCCCACCCCAGG
GAAGCCCGCAGCCAAGGACTGACTGACACAGGCCACAAAA
GCTCGGCTGCCTGGCCTCAAGGGGAGCCAACTCTGGATGC
AATTCATGCTCCCCAGCTCCAGGTGCTGCCCGCCCCCAGC
TGAGACGCACCCTTGCTGAGGTTTCCTCTGCTTGGCCTTT
CTCCTGAGAACATGACCTCAATCAATCATGGGCATCCAAA
TCCTCATCTCAGGCTCTGCTTCTAGGAAGCCTGAGCTGGA
GCAGAGGGCTTGGAGGAGACATGTCCATGCATCATTATCA
GAGTGCACCGCCACCCACTGTTTCCATGTCAGCTGCTGAG
TGCCAGCCTGTCCTCACACCAGACAGCACATCCACCCCAG
AGGCCGCCAGCCAGCTCCTTGTATTGAGTTGGCCCACTGG
TCTCCATCCCATGGACAACAGCTGCGGTCAGCCACCCTGC
TCTCCCGTGACTCCTGCTGCTTCCTGCTGTGCTCTCTCCA
ATGTGTTCTCTTCAAGTCCCCAGAGAAGGTACTTGGGACC
ACGTCACTGCCTGGCTCAGACTGCCCAGTGACCTCCACCT
GATTTAGAATGCAGTCTTGCGTGACTCACGGACGCGACCC
AGCATGCCGGGCCCCTGCCGACCTCACCCCTCTCACCTCC
CTGCTATCCTTCCCCTGCATCCCTCCTGGCAACCCCATAC
CTTCACCCCTCTGTGGGCATCCAGAACCATCCCATGAGTG
TCTTGAATATGTGCACATCTCGGATACCCTGGGCATGCTG
CCTGGAAAGCTCCCTGTCCATTCTTCAGGGTGTGCTTGGG
CATCATTTCCCACTAGAAGCACCCTGGGTCTCTCTGTGTG
CCTCCTGGTGGCTCACGTCCTTAGTCAAAACAAGTGCTTG
TGTTCTTGGCATCCCCAAGCCCAAGAAGGCAAGAGTGTAA
ATGCTTCATTCATGGCTGTATAATGGGTGGGGTGCTCAGT
AATAATGTGTATAATACATGAACTAACTGACAGCTCATGG
CCTCATACCAAGTACTCAGAAAGCGTAGCCATTTGGGGCC
ACCTAGGGTAGGACAAAGAGCCCTGGCCACTTATTCCCAT
GGCTCCTAAAAGCCATGCTGCAGCAATGTCCAGAACTGTC
TGTTCTGACACAGTAAAAGAGAAACTGGCAGGTTCTCTAG
GGAATCCAGATTTTAACTGGACATGTTCCAATTCCCTGTT
GTGGTCGCTCTGGCTTCTTTAAATAAGCAGGTAGGCTGTA
CCTCAAGCTGATGGTTCCCTCTGTCTGGGACACACCTCCC
AGGTACCTCCATGGCCTGGCCCCTCACTTCCCTGGCCTTT
GAGATGACTCAGATGCCTCTCAGTGAGACCTTCCCATACC
ACGTAATTTAACATCTCCACTCCCCTGTCCCTCGCTCTCC
AGCACCTGATCCCCTTCTCCGCTCTGTTCCCCTGCACAGC
AGTTCTCCCCCTCCAACGCAGAAGTTATTTGACTTATTTA
TCTTGTTTGCTGTCTGTTTCCTGGTAGGGTATCCACTCCA
GGGGCCAGGGTTTGTGTTTTCCATATTGTTCGGTGCTGTA
CCCCCAGTCAGCCCAGTGTCTGGTACACAGCAGGTACTCA
ATAACTATGTGTTGAATGAATGTGAAAACGGAACCACCCA
GTCCTGGTCTGCTCTGTTTGTCTTCTCTCTCAGTGAAAAT
GACCCTAAAACTGGAAGTGGAGCAAGAACTCAATAATGGT
ATGAATTAGTTCTGACATGCTCATGGGGGAAAGCAAGCCA
CATTCTTCAATTTTTCACAATCCCATCAAGCCCCCTTTTG
CCCTTTCTTTGAGGGTTAGCAGGAAATCCAATCTCCATGG
TTTGGGAAAGGCCTCTTCCCCACAGCCGTCATTCTAGAGT
CCCTGGAGGGTCGTGAATAGCAGTGCCCTGCAGGCCACTT
ACAGTGTCTCCTTGTCTTGACCCAGGCCAGCTATGAGGCA
GCGCTGGGCTCCCCAGGCAAACCTCTTACCCTCTTCCAGC
CCTGGCCGGAGAGGCTGACCTTGAGTCCTGGATAACTGGA
AGGTGTGGTTCAAGAAGGAGGAGGAAACAAGGAGTGGCCT
GGGAGTTCTCCATCAGTTCAGACAGGCGGGTCCATGCAGG
ACCTCCTGTGCAACTGAGAGGCTTGCTGGAGGCACAGGGG
CACGGCAAGGGCTCCATGAGAAATCCCAGGGAATGGTTTG
AGGCAAAAGTACTGTGGATATTCAAAGGGAGAAGGAGCAG
AGAAGAAGGAGGATACCAAAAACCACAGAGCAATGGAAGT
GACCTTGAGTCCTTAAAAAAGTCCGGGTTAGATTAACCAA
ACCATGGCGTATTAACAAATATTAACATGATGGTTCATGC
ATAAGGAAAGGAACGAATGATTCCGGGAAGTTAACTTGTA
TTCAGTTGACCTCACACCTCATTACATTTCTTGATAGACT
AAAATGCAGCATAAAAGAGAGTACCTTAATTTTGGCAAGA
AGATTTCAGTCTTCTAGATACTTGCCACTGTAGCCAAGTT
GCGGAAATGTATCACATACGTCACAAACTTGCTGCACGCC
GACTGTGTTTGGCTAGACATTGGAATCACAAATATGAATA
AAACATGGCTCTTGCCTTAGAGAACCTCAGCCTGGTGAGT
GAGACAGCTATATAAAAAAGTAATTATGATACACTTTGAT
AAATGCTATAATTGAGTCATTTAGAAAGTGCTATGTGGCG
AGACAACCAGGTGACTCTGTAGCTGGTTGAAGAACATTAA
TTATTCAACATCAAGGTGGAAGAAAGTCTCTACTCCCTCA
CCATGAAGTTTTATATCAGTTCTATGTTGTGCAAACCCTT
TTCAAGACTTAGATGAAGATATCAAAGTCATGTTGATCAA
ATTTGCCAGTGATGTCAACTTGTGAGGATAGCTAATACAT
TGGCCATGCATCAGGATGCAGGAAAAACTCTGAAACCTAG
AAAAGGTATGGCAACATTAAAAGGTAACATTCATTAAGGA
AAAGTGTAACGTCATCACTTACATTCTGATATGATTTTTG
GAGAAGCTCTGGAAAGGGTTCTAGAGGATTTAGATGTCTG
CAAGTTCAACGTAACCCAATCTTATGAAAGGACTGTTAAA
AGGTGAAGGAGCCACCTTAGGGCTGCTATAATAGTGTGAT
GGCCAGAACAAAGAAGTTATTCATCCTGTGTTAGTCCCAC
TCTATTCTGCACTGATTAGACTGCTTCTGGAGTCTTTACT
AACTGAAAGCACTCCACCTGGGTGGCAAAAAGTCCAGAGA
CCACGAAAATGGTGAAGCAATTGAAGCCCCAAATATCGGG
GGCTGTCTGGCTCCATCTGGCAGCACGGGAGAAGCATCAA
ATGAGATCTGTCCCTCTGCCAGTCCCTTGCTCCTCCCCAG
AACTGAGGAGCCTGTGCTGATGGCAGCCCATGCCCCACAA
ACTAGCGGGATCTAGAAAGTTGTCATAGCTCTGTGGTAAG
GGTCCCATGCCATACTCTGGCACTGTGGTCAGCAACTCCC
TTTCTTCCCTCTATAAGAAGGACTGATTTGCTTCCTTTTG
CTCAAGTCTCTTGGGTATTTCAAGGTTTCCCGGATATCAA
CTGGTGCCTGGTGCTGGCTTCTTGCCCCTCCCTTCCAGTC
CCCCATCTCTGAGGATGTGGCTCTGTGCCTCCTTCATCAG
TCACAACACTGAAGGAGTCCCTTGGACAAGCTGGTCATGC
ATCAGGAGTGCTCTGTTTCTGCACATCTGCCCTTTTCCAT
CTGCCCCAATCTCTGCTTCCCTTGGTTCTTGACGGCTACT
GGATGAGATATGTCAGCTTTCATTTGATCTCTAAATGTCC
ATTTCCCTTCTGCCTCGTACTTGCTCCAGCCAGTGCCTCA
ACACATGTGAGCATGCATGAAAGGTACATGCACACACATG
CATGCACAAACATACTGATTCCCCTGCCCTGGGCTGTCCT
CCTAACCTCTCAAATCCAGAGGGCTTTGATCTATTGTGCC
AGTGGGTAAACCAGGGCACATGGGTAAACACTGCTTTGTG
GCAATTTTCAGCACAGTAAGAGAAACAATTAATGTGAAGA
CTCCTTGGCTCAGGAATATTGTGGAAGGGATTTCTGCGCT
TGTAGGGAGTTGGACCAGGACTGTGTCCCCAAATCTGGAT
GTTATATCAGCTTGTTTAAATGTAGATCCCAGGGCCCACT
CCAGACCTCCTGATATGGTTTGGCTCCGTGTCCAAACCCA
AATCTCATCTTGTAACTCTCTCGTAATTTGTGGGAGGTAC
CTGGTGGGAGACAATTGAATCACGGGGGCAGGTCTTTTCC
ATGCTGTTCTCGTGATAGTGAATAAGTCTCATGTGATCTG
ATAGTTTTAAAAACAGGAGTTGCCTTGCACAAGCTCTCTC
TCTTTGCCTCCTGCCATCCATGTAAGAAATGACTTGCTCC
TCCTTGCCTTCCATTATGATTGTGAGGCCTCCCCAACCAC
GTGGAACTGTAAGTCCATTAAACCTCTTTCTTTTTTTTTT
TTTTTTTTGAGATTGAGGCTCACTCTGTCGCCCAGGCTAG
AGTGCAGTGGTGGGATCTCGGCTCACTGCCAAGTTCTGCC
TCCCGCGGGTTCACGCCATTCTCCGGCCTCAGCCTCTCGA
GTAGCTGGAACTACAGGCGCCTGCTGCCACAACTGGCTAA
TTTTTTGTATTTTTAGTAGAGACGGGGTTTCACCGTGTTA
GCCAGGATGGTCTTGATCTCCTGACCTTGTGATCCGCCCG
CCTCGGCCTCCCAAAGTGCTGGGATAAACCTCTTTCTTTT
ATAAATTGCCCGGTCTCGGATATATCTTTATCAGCAGCAT
GAAAAAAGACTAATACACCTATTTATGTGAGAATTCAGAA
TGGAGGGTAGGAATCTATATACTTAGCAAAGTTACCAGAT
TATTTGATGCAGTTGGTCCTGAGACTGGCATCTCAGATCC
ACTGTGAGGATCACATTTGTGCTTTTCATTATGATGAGTC
TAAGAGGTAGAGAAACTGTTCGAAATATTACAGAGTTTAA
AAGGCTAAGTTTCAAAGCTCCTCATTCCTCAACACCAAGT
CAGGATCGCACTGTTCCTCAGATTCTGGGATGCGGTTGCT
GCTAGGGACTACTTCCTGCTCCAGCTGGAAGGTCAATTGC
CCAAGCCAGTTCTTTCTAAAAGCTGAGTTCCCAGAGCATT
TCAGGGTGAATTCCCTGGGGGCACTGGCATGGTCTTGCCT
TGTGACGCACCCTGGGCCATTGCCTGCCTCTGCAGATGCC
TGGGAACAGCTGTGAGCATCTGTCTTCCTTTGTGACTTGG
TGAGGTCCGAGGTGAACCCATGGTGTTAGGCTAGGAGCCA
GCGCATGACTAAAGGACTGTGATTGTGCAGGAGATTAGAC
TTAATTTCCTTTGGGAACTCAGCCTGTTCTGCTGTCTCTC
AGTGTTTGGCCTCAGTTTTCTTCTCAGAAAAGGTTTTGAG
TTCCCATTATTGAGTACTTGAGATTAGCATCTCTCCATAT
TTATGGATGTAATATGTAAATATCTTACATATTGAAAATT
ATAAATAATGTGTACCTATATAATGTACCTAAGTGTGTGT
ATACATATATTATCTGTCTATCCACCTGTCTATCTATCTG
CAATGCCTGACATTTATCTGGCAATTCCTAACCCTTCTAT
CATGGGTGCGCACTCTCTCTTTCAATATATCACCTTGACA
CAAATGAAATGTTTCCTACATCCAGAAAGTGGCTAATAAT
AATTAGCATTAGCCATAGTCACAATAGAGCAATTTTACTT
TCAAATGTTACATTTCATCTCATGCTACACTGATGAGATA
CAAATAAACGTAAGCAAATAAACTAGAACACATTTTATTA
ATGCTGGATTAAAAGGGACAGCCTTTTACTGAACGAGCCC
AGAGCAGTTGCAGCAATAGCTGCAATAACCTACAAGTTGG
GACACCAAAAGGACAGGCAGAGGAGGAAGCATCCAAGAGC
TTAGATGTCCCTGGAGCACTTCGCGGGAATGAATTTGCAT
TCAGAAGTCCGAAATACCACAGCAGCTGCTCAGAACCATT
GATGTCCATGAAATCCATCCACCATAAATCCGGGGCCTTG
GGAGGATTTGTGCATGAATTTGGAGGCCAAACAAGGATTT
TCTAATATCAAAGGAACACACCAAGCGAGTCAGAGACTCT
CTGGCATTTGTGAAAAAGCAAAAACATGTGCAGGGTCCTG
CGGGTCCGCCATCTGCAGGACAGTGAACACCCTGCCAAGA
GCTCTGTGGTCCCAGGGGCCTCCTTGTCAGCAGACAAGAT
TACATTCTCTTCTCTCCCTGCTTCCACCAAAGGTGTGGTG
TGTCACAGGATGGATCAGTATGACATTCTGTCAAACGCAT
CACTAATAGACGAGGAGTGAGAAGAGTAGAATCCCTGGCC
CAGCTTGTCTTTGAGGCTCCTTGGCTGGCTTTGACAACCA
CTCCCTCAGCCCAGGGCAGTGCCTAGCTCCACACAGGGTA
TATCACCCTCACTCTTCAGGGAAATCAGGTTTCTATTTGT
CACCAGTTTTATCAGTCCTGCCTGTGAGTCATATTTCATA
TCAGATGGTTAACCGGATGAGCAATGAGAATGTGGCACTT
CTGACGGCACATTAAGTGGGGAGTGTCAGGGATGTGGGGA
GATGGGTGTGGACCGGGCCAGCCATCCTGTTGCTGCCTTG
GGCCACCCACACTGTACAACAGGAAGATCCTCAGAAACGT
CCCTGCCCCTAAAATATCTTTCCCAATCGGGGACCGTGGT
GCCTGAGTTCCCACCACTACTTTTTTTTTTTTTTTTCCAA
TTAAATTACTCCGTAAAGCTATGGATCAACTGGAGGACTA
AGGAATTCCATGAACAGTTGTCTAGTCTCAGTTAGTTTAT
AAGATTAGTTAAGCAGATCTAGCAGAGGCGGAGGACAGTT
CGGCTTTGGGAGGAGGGAGTCCGGACCAGAGTGTGGCTTG
CACGGAAGCCTTGTGCCCACGCAGAACAAGGGCACTGGCA
ACTAGCTGGGGGGCAGGGGAGTGTGGAATTGGTCAAAATA
GTCTGTGGGTCTCCACAATAAATAATTTTCATATGGGTGA
TGCCAAAGTCAACTCTACTTGAAGTTTCTCTCTGTTAAAA
TGAGGTGAAGAAAATGCAAGCAAAATTGGTCCAAAAAGCA
GTACAAAATCATCCTGAAAAACAACTTGCTCTCATCACCA
GAAATCATTTGCTGATTGTTAGGCTCAGGATCTGGACAAA
AGCGTACCACAGATTCAATCTCTGCCTCCCCAAAGCTTGT
CAATCTAAGAGAAACACAGAAGTAGGACACAGAGCAGGAA
AAAACATCAAAATATGAATGGGCAGTGAGATATTTACAGC
CAGTGTAACTCGGGAATGCACAGCTGCAATCCTCAGTGCA
GCTGGGAAATGGACTCAGGAGCAGGTCCATCCGTCAATCC
ATCCTTCGTTCAGTCCACAGTGCTCACTGAGTGCCATACA
CACACACACACGCACACATTGGAGAGGTAAGAGCACAGCT
GTGGAGTCAGACAGGCTACCATCAGAATCCAATTTCTAGG
TGCCACTCTGAGCCAACATTTCCTCTTCTGTTATAAGGGG
TAATATTATGCACCTCGTTGGGTCATATAAACACTGAAGT
TGCTAATAAAAAGTCCTAGTGCAATAATGGACCTAATAAA
TATTCATTCCCCTCCTTTCTTGCAGAGATGACTGCGATGC
AAGGAAGAAGCTGATGTGTCACAATACACATCAGCATTCT
GAGAGTTTAAAGAATGGAGGTGCAATTATTTACAGCGAAG
CAGGGGCGGGGGCTCAGGAAAGAGTTCACAAAAGAGGTGG
CATTTGAACTTGGCTTTGAATATGAGCAAATCTGGATATG
TAGAAACAGGAGACGTGGAGTGACAGGTAATGCTGGGAGG
TGATGAGAGATCATGCCAGGCTAATGTGGAACTTCAAGTG
TAAGCAAAATGATTTCAGAAGGAAGATGAGAACAGTCAAG
CGATACTTTCAAAATACACATCTTATAGCTGATTCCTTGT
CTATTGAAGAAGAATTCTGAGCAATTCTAGAGTCCAGAAA
GTGTGACAATAGGTAATGATGGTATACACTATGGTGATGA
AGATGGAACAAAAGGTAGCTGGGAGAGGCACCAAGCAGGA
TGTATGGGTGAGAGTATAGAGAGCTCCTTGCTACATGTAG
CCTTAGTGACAGGAAGGATGGTGGCCCCCATAGACAGAAA
CACGGAAAATACAGATGACAAAGGTGATAATGAAGGTCAT
GCTGGCAGATTCTATTCTGGGTTACTCAGACTTCTGAGAA
GAAATTGCCTGCAGGCAACTGAGAATCTAACTGGAGCTTA
GAGGAGAGATCCCAGGCAGAAAGTCTTGTGAGACTTCAAG
GTCAATGGAGAGATGAAGAAGAGGAGAGGGCTGAGGACAG
AGCTCTGGGACATGGACATCGTGGGGATGGAGGAGGAAGT
GGGAGAGGAGGGGACAAGGAAGCTCTAATGAGAGCCAGGA
AGACTGGAGAACGAAGTGTTGTGAAAGCCAAAGAAGGAGG
AGCTCCTGGCAGAAGGAAGAGGTGGCTTAGGGACCAACAG
TGCAGACAGGTTAGAGAAAAGGAGGAGCAAGGGTGTAGTT
TTGCAATTCGAGACTTACATTCTTATTCATTTTTGTCCAT
GAGAGATTTGTTTTTGCTTTGGGGTTTTGCATGGATTCTT
TTTGTAATAACAATGACAAGATTACTAATGACCTTAAAGA
GGTCAAAACCAGATTGTAAATGTCTCAGGGGAGATTGCAA
GGTTAGGAAATGTAAGCAATGATTGTAGATTGCTCTTAAA
GAAGTTGCACAACAAAGAAGGGAAAGATAACTCAAGTAAG
TGCTAAGCCAAGGGAAGGTTTCAGTCAGTGATGTGCTAGA
AGCTTCCTACCTTTGGGAGAACTGATTATGAAATTTCCAG
GAATTCTGTGAGTTACTTGTTAAACTGGCTTGAAATATCC
CCATGATTGGAGTGTTTACGCTATAGAAATTGGCAAATGC
TACAAATCAGCCACCCGCCCCCAACCCATGCCCAGCCATT
TGTTACACACTTACCAGCACACCACTGTTTCTAGGCTGGG
GGGATGAATACCATGGACAGAGAGGGATTGAAAGGTGGAT
TAAGATAGAGGGATATGAGGTTGGGAGAGGGGAAGGGAAA
CAGTTCCAAGGTTTAGAAAGCCCCAGGTGTCACTGTGCCA
GGTGGGGATACTAAGGTTGGGGAGCACGAGTGATTGTGAG
GGCAGGATGTGGAAAGCATCACTGCATGTACTTGGGTGAT
GGAGTTATTAAACCTCCTAACCCACCTGAATCAATTGAAC
AACAACTCCACATCTTAGCAATAGTAAGAAATCAGGCCAG
AACTAATGAAAATTATGCTTGAAGAGAAATAAATTTTTAA
CCACTTTATTGAGATATGATTGGCATACAAAAAGCTGTAG
ATATTCAATGTATACAACTTGCTGTGTTTGGAGATAATTA
TACACCATGAAACCATCAAACCTTCATCACTACGGATACC
ACAAACATATCCCTCAACTCCAAAAGTTTCCTGCCATCCT
CTTTTTCTTTTTTCAACTTTTTTGGTAAGAGCACCTAATA
TGAGATCTACCCTCTTAGAAAAATGTTAAGTATACAACAC
AGTATTGCTAATCATAGACATAAAGTAGATCTCCATGTCT
TATTTATTTTGCATAACTGAAACTTTTTATCCTTTGACCA
ACACCTCCCATTCCTCTCTCCTCCCAGACCCTGACAACCA
CCATTTTACTCTCTGCTCCTATGTGTTTGTCGATTTAGAT
TCCACATATAAATGAGATCGTGCAGTGTTTGTCTTTCTAT
ATCTGGCTTATTTCACTTAGCATCATGTCTTCCAGGCTCA
TCCATGTTGTCCCAAATGGCAGGCCTTTCTTTTTAAAGGC
CAAATAATATGCCATTGTGTTTGTGAGTGTCTGTGTATAT
ATATACACCACATTTTCTTTATCCATGCATCTGTCAATGG
ACATTTACATTAATTCCATGTCTTGGCTATTGTGAATAGT
GCTGCAATGAACATGGGAATGCAGATGGCTCTTCGACATT
CTGATTTTATATCCTTTAGATATATACCCAGAAGCGGGAC
TGCTAGATCGCATGGTAATCTTATTTTAAATTTTTTAAAT
TTTTAATTCTTGGCCAGGTGTGGTGGCTCACGCTTGTAAT
CCCAGCACTTTGGGAGGCTGAGGCAGGCGGATCACGAGGT
CAGAAGATCGAGACCACAGTGAAACCCCGTCTCTACTAAA
AATACAAAAAAAAAAATTAGCCGGGTGTGGTGGTGGGCGC
CTGTAGTCCCAGCTACTCGGAGAGGCTGAGGCAGGAGAAT
GGCGTGAACCCGGGAGGTGGAGCTTGCAGTGAGCCGAGAT
CGCGCCACTGCACTCCAGCCTGGATGACAGAGCGAGACTC
CATCTCAAAAAAAAAAAAAAAAAAAAAAAATTTTAATTCT
TGTCATAGTAGGTGTATATATTTATGGGGTATATGGGATA
TTTTGATACAGGCATACAATGCATAATAATCACATCAAGG
TAATTGGGGTATCCATCACCTCAAGCATTTTTCCTTTCTT
TGTGTTACAAATAATCCAATTATACTCTTTTGGTTATGTT
AAAATGTAAACTAAATTATTGTTGACTCTAGTCATGCTGT
TGTGCTATCAAAATACTAGATCTTATTCAAACTATATGTT
GTATCCATTAACCATCTCACTCCCCACCCCTTCCCTCCTC
TACCCTTCCCACCCTCTGGTAACTATCATTCTACTCTCTA
TCTCCATGAGCTCAATTGTTTTAATTTTTGGCTCCCACAA
ATAAATGAGAACCTGTGAAGTTTGTCTTTCTGTGCCTGGC
TTCTTTTGTTTAATATTATGTCCTCCAGTTCCACCCATGT
TCATTCTTTTTACGGCTAAATAGTATTCCATTGTGAATAT
ACCACATTTTCTTTATCCATTCGCCTGCTGATGGACACTT
CAGTTGCTTCCAAATCTTGGCTATTGTGAAGAGTGCAGCA
ATAAACATGGGAGCACAGACATCTCTTTGATATAGTAATT
TCCTTTTTGGAGGGGTATGCTCTTTCCTTTCTTTGGGGTA
TGTACTTAGCGTATACTTCGAGATTGTTGGATCATATGGT
AGTTCTATTTTTAGTTTTTGAGGAACTTCCAAACTATTCT
CCATAGTGGTTGTACTAATTTACATTCTCACTACAGTGTA
TAAGGGTTCTCTTTTCTCCACATCCTCACCAGCGTTTGTT
GTTGCCTGGCTTTTGGATATAAGCCATTTCAAGTGGGGTG
AGATGGTAACTCACTGTAGTTTTGATTTGCATTTCTCTCA
TGATCAATGATGTTGAGCACCTTTTCATGCCATTTGTATG
TCTTCTTTTGGAAATGTTTATTCAAATCTTTTGCCCATTT
TTTGATTGGATTATTGGACTTTTTCTTATAGAGTTGTTTG
AGCTCCTTATATATTCTGATTATTAATCTCTTGTCAGATG
GGTAGCTTGCAAATATTTTCTCCCATTCTGTGGGTTGTCT
TTTCACTATGTTGACTGTTTCCTTTGCCGTTCAGAAGCTT
TTTAACTTTATGTGATCTCCTTTGTCCATTTTTGCTTTGG
TTGCCTGTGCTTCCAGGGTATTATTCAAGAAATCTTTGCC
CAGTCTAATGTCCTGGAAAGTTTTGCCAATGTTTCCTTGC
AGTAGTTTCACAGTCTGAGATCTTAGATTTAAGTGTTTAA
TCCATTTTGGTTTAATTTTCATATATGGTGAGAGATAGGG
GTCTAATTTCGTTCTTCTGCATATGGACATTCAGTTCTCG
CAGCACCACTTATTGAAGAGATTATTCCTTCTCTAATGCA
TGTTCTTAGCACCTTTGTCAAAAATGAGTACATTGTAGAT
GTTTGGATTTATTTCTCGGTTCTCTACTTTGTTCCATTGG
TCTATGTGTCTGTTTTTATGCCAGTACCATGCTGTTTTGG
TTACAGTGCCTCTGAAGTATAATTTGAAGTAAGGTAATGT
GATTCTCCAGTTTTCTTCTTCTTTTTTTTTTTTTTTCAGG
ATGGCCTTGGGTATTCTGGGTCTCTTGTGGTTCCATGTAC
ATTTTAGGATTATTTTTTCTGTTTCTGTGAATCATGCCAT
TGGTATTTCAACAGCGACTGCGTTGAATCTGTAGATTGCT
TCAAGTAATTCAGACATTTAAACAATATTGTTTCTTCCAG
TCCATGAACATGGAAATGAACATGGAATATCTTCTGTGTC
TTCTTCAATTTCTTGCATCAGTGTTTTATGGTTTTCATTG
TAGAGAACTTTCACTCCTTTGGTTAAGTTAATTCTTATGT
ATTTTATTTTATTTGTGGCAATTTAAATGGGATTACTTTC
TCAATTTCTTTTTCAGATCGTTCACTGTTGACATGTGAAA
ATGCTACTGATTTTTGTATGTTGATTTTGTATCCTGCAAC
TTTACTGAATATGCTTATCAGTTCTAGTAGTTTTTTGGTG
GAGTCTTTAGGTTTTCCCAAATAGAAGATCATATAATCTA
CAAATAAGGATAATTTGATTTCTTCCTTTTCAGTTTGGAT
GCCCTTTATATCTTTCTCTTGTTTGATTGTTCTAGCTAGG
ACTTCCAGTACTATGTTAAATAACAGGAGTGAAAGTGGGC
ATCCTTGTCTTTTTCCAGATCTTAGAGGGAAGGCTTTCAG
TTTTTCCCCATTCAGTTTGATGCTAGCTGTATATACCATT
GTGTATATTCCATTGTGTATATGTGTCTTTCATATGTGAC
TTTTATTGTGTTGAGGTATGTTCCTTTTATACTTAGTTTT
TCAACAGTTTTTTTTTTTTATCATGAAGGGATGTTGAATT
TTATCAAATGCTTTTTCAGCATCAATTGAAATGATCTTAT
GGTTTTTGTCCTTCATTCTGTTAATATAATGTCTCACATT
AATTGATTTGCATATGTTGAACCATCTATGTATCCCTGGG
ATAAGTCCCATTTGGTCATGATGAATGATCTTTTTAATGT
GTTGTTGAATTTGGTTTGCTTATATTTTGTTGAGGGTTTT
TGCATAACTGTTCATCAGGAATAATGGCCTGTGGTTTTCT
TTTTTTGATATGTCTTGTCTGGTTTTGGTATCAGGGTAAT
ACTGGCCTTGTAGAATGAATTTGGAAGTATTCCCACCTCC
TCTATTTCTCAGAATAGTTTGAGTAGGATTGGTATTAGTT
CTTCTTTAAATGTTTGGAAAAAATTCATCAGTGAAGCCAT
CAAGTCCTGAGCTTTTCTTCACTGGGAGACTTTTTATTAT
GTCTTCAAATCTCATTACTTGTTATTGGTCTGTTTAGGTT
TTGGATTTCTTCATTGTTCAATCTTGGTAGGTTGTACATG
TCTAGAAATTTATCCATTTCTTCTAGGTTTTCCAATTCAT
TGACATAGCTGCTCGTAGTAGCCTCTAATGAGCCTTTGAA
TTTCTGCAGTATTGGCTGTAATGTTTCCTTTTTCATTTCT
GATAATTTGTCTCTTCTCCCTTTTCTTCATAGTTTGGCTA
AAGGTTTGTCAATTTTGTTTATCTTTTAAAACAACTAACT
TTCATTTTGTTGATCTTGTGTATTGTTTTTCATTTCAATT
TTATTAATTTGTGCTGAGTTCTTTTAAAAAATAGGGTTTT
GTTGTTGTTGTTTCAGATGGAGTCTCCCTCTTTCACCCAG
GCTGGAGTGCGGTGGCGCAATCTCAGCTCACTGCAACCTC
CACCTCCCAGGTTCAAGCTATTCTCCTGCCTCAGCCTCCC
GAGTAGCTGGGACTACAGGTGCCTGCCACCACACCTGGCT
AATTTTTTGTATTTTTAGTAGAGATGGGGTTTCACTGTGT
TAGCCAGGATGGTCTTGATCTCCTGACCTCATGATCTGCC
CACTTTGGCCTCCCAGAGTGCTGGGATTACAGGCATGAGC
CACCACGACCAGCCAAAAATGTTTTTTTTCAACTTTTAAT
TTAGTTACAAGGGGTACAAATGCAGGTTTATTACATGGGT
ACATTGCACTCAGGCAGTGTGTATAGTGTCCCATAGCTAG
TTTCTTGACCCATGTCCCTCTCACCCTCTAGTAGTCTACC
ATGTCCATTGTTCCCATGTTTATGTTTGTGAGACTCAATG
TTTAGCTGTCACTTATAAGTGAGAACATGCAGTATTTGGT
TTTCTGCTCCTGCATTAATTTGCTTAGGATTATGCCCTCC
AGCTCCATTCATATTGCTGCAAAACATAATTTAATTCATT
TTTATGGCTGCATAGTATTCCACGGTATATATGTACCACA
TTTTCTTTATCCAGTCCACCACCGATGGGCACCTAGGCTT
ATTCTATGTCTTAGCTATTGTGAATAGCACAGGGATGAAC
AAATGAGTGCATGTGTCATTTCGGTATAATGACCTATTTT
CCTTTGTGCTCTGGGCTTTATTGTTTTTTTCTTCTACTAA
TTTTGCTTTTCTAGTCCTTTAAGATGTATCATTACGTTGC
TTATTTAAAGTATTTTTTTTACTTTTTTATGTAAGCATTT
ATTACTATAAACTTTTCTCTTTGTACTGCTTTCACTGTAT
CCCATAGATTTTGGTATGTTGTGTTTCCATTTTCCTTTGC
TTCAAGAAATTTTTATTTCACTTTAAGTTCAAGGATACAT
GTGCAGAATGTGCAGGTTTGCTATGTAGGTATGCGTGTGC
CATGGTACTTCAGTGAATTTTTTACTTTTCTTCTTAATTT
CTTCATTGACACACTGGTCATTTAGGAGCATATTGTTTAA
TTTCCATTGTTTGTATACTTTCCAAAATTCCTCCTCTTAT
TGATTTCTAGGTCTACCCATTGTTTTCAGAGAAGACACTT
GATATAATTTCAAATTTTTAAGATTGTTGTATGGTCTATC
CTTAAGAATAATCTATGTGCTGAGGAGAAGAATGTGTATT
CTGCAGCTGCTGGATGAAATGTTCTGTAAATATCTATTAG
GTCCATTTGGTATAGCAGATTTTTTTTGATTTGTTAATTT
TCTGTCTGGATAATTTGTCCAATGCTGAAAGTAGGGTGTT
GAAGTCTCTAGTTATTATTGTATTGGGGTCTAGATCTCTC
TTTAGCTCTAAAACTATTTGCTTTATATATCTGAGTACTT
CAGTGTTGGGTGCATATATATTTACAATTGTTATATCCTC
TTGTTGAATTTACCTATTTATCATCATATAGCAGGAATAA
GTCCTTGTCTCTTTTTATTATTTTCATCCTGAAATCTATT
TTGTCTGATGCAAGTATAGCTACTTCTACTTTTTTATTTT
CCATTTGCATGAAATATCTTTTTCTGTCCCTTTATTTTTA
GTCTTTGTGTGTCTTTGTAGGGGAAATTTTTTCTTGTAGG
CAATAGATCAATGGGTCTTTTAAAAAATCCATTCAGCCAC
TCACTCTGTGTCTTTTGTTTAGAGAATTTAGTCCATTTAC
ATTCAATGTCATTATTGATAAGTAAGGACTTATTCCTGCT
ATTTTGTTATTTGTTTTCTGATTGTTTTGTGGTCTTTTCT
TCCTTTTTTCCTTCCTTCTTGTCTTCCTTTTAGTGAAGGT
TATTTCCTCTGGTAGTGTGTTCTAATTTCTTGCTTTTTAT
TTTTTGTGTATCTGTTGTATGCTTTTAAATTTGAGGTTGC
CATGAAGATTGCAAATAATATAACCTGTTACTTTAAGTTA
AGGAAGACTTAACGCTGGCTGCATAAACAAACAAATAAGC
AAAGATAGAACTAATAAAAATGACACTTTAACTCAGCCCT
CTACTTTTTAACTTTTTGTTATTTCTATTTATATTTTATT
ATGCTATTTATGTCTTGAAAAGTTGTTGTAGTTATTATTT
TTGAAAGGTTCATCTTTTCAACTATCTACTCAGGATATGA
GTAGTTTACACACCACCATTACAGTGTTATAATATTTTGT
ATTTTTTTCTGTGTATTTACTATTATCATTGAGTTTTGAT
GATTTCGTATTGCTCATTAGTGTTCTTTTCTTTTACATCA
AAGAACTCCATTTAGCATTTCTTATAGGACAAGCCTGGTG
TTGACGAAATCGCTCAGCTTTAGTTTGTCTGGAGAAGTAT
TTATTTCTCCTTCATGTTTGAAGGATATTTTTGCTGGATA
TACTATTCTAGGATAAAAAAGTTCTATTCCTTCAGCACTT
TAAATATGTCATGCTGCTCTGAGACACTCCACTGAGAAGT
CTGCTTCAAGATGTATTGGAGCTCCTTTATATGTTTTTTG
TTTAATCTTTATCTTCAATCTTTGGGATTTTGATTATTAA
ATGTCTTGAAGTAATATTATTTGAGTTAAATCTGCCTGGT
GTTCTGCAACCCTCTTCTATTTGAATATAGATACCTTTCT
CTAGGTTTGGGAAGTTTTCTGTTATTATCCCTTTGAATAA
ACTCGCTATCCCTATTTCTCTCTCTGCCTCCTCTTTAAGG
CCAATAACTCTTAAATTTGCCCTTTTGAGGCTATTTTCTA
GATCTTGTAGGCATGCTTCATTCTTTTTTATTCTTTATTC
TTTTGTTGCCCCTGACTGTGTATTTTCAAATAGCCTGTCT
TCAAGCTCTTCTGTTTGATCATTTCTGCTATTAAGAGACT
CTGACGCATTCCTCAATATGTCATTTGCATTTATCAGCTC
TAGAATTTCTGCTTGATTGTTTTAAATTATTTTAATCTCT
TTGTTAACTTTATCTGATAGGATTCTGAATTCTTTCTCCA
TATTATCTTGGATTTTATTGACCTTTCTCAAAACAGCTAT
TTTGAAATTTCTGTCTGAAATGTCCTACATTGCACTCTCT
TTGGGACTGATCACTGTGCCTCATTTAGTTCATTTGGTGA
CACCATGTGTTCCTGGATGGCCTTGATGCTTGCGGATGTT
TGTCAGTGTCTGAGCTTTGAAGAGTTAGGTATTTATTGTA
GTCTTTACAGTCTGAGCTTGTTTGAACCTGTCTTTCTTGG
GAAGACTTTCCAAGTATTTGAAGGGACTTCGGTGTTTTGA
TACGTCTTTGGTCAATGCAGCTATGTCTGCATTAGGGGGC
AACCTAAGCCCAATAATTCTGTGGCTCTTACAGACTCACA
GAGGCACCACGTTGGTGGTCTTTGGTGAGATGTGTGAGAA
TTGTCTAGATTACCAGGCAGAGACTCTTGTTCTCTTCCCT
TACTTTCTCTCAAATGGGTTCTCTGTCCCTGTACTGAGCT
GCTTGGATCTGGGGGAGGGGTGACACAAGCATCTCTGTGG
CCATCAGCAATGGGACTGCACTGAGTCAGACCTGAAGCCA
GCACATTACTGGGTCTTGCCCAAGGCCCACAGTGACCACT
TCCTGGCTACCACCTACGTTCACTCAAGGCCAAAGGGCTC
TACAGTCAGTAGGTAGCAAGCTCGGCCAGGCTTGTGTCCT
TCCCTTCAGGATGGCAAGCTCCTCCCAGCCCCAGATGGGT
CCACAGATGATATTCAAGATCCAGGGCCTGCCTGGAGTCA
GGAACCTTAGGAATCTACCTGCTGCTGTATTCTACTGTGG
CTGAGCTAGCACCCAAGCTCCAAGATAAAGTTCTTCCTAC
TCTTTCTTCCCCTTTCCTCAAGCAGAGGCTTCTCTCTCTA
TGGCCACCACTGCCCCAGGCCCACCGCAAGAACTGCCTGG
CTACCACTGATGTTCATTCAAGGCCCAAGGGCCCTTCAGT
CACTTTGTGGTGAATGCTGTCATGCCTCGATCTCTCCTTT
CAGGTCAGTGAGCTCCCCTCTAGCCTAGGGCAGATCCAGA
ATGTCCATCCAGGAGCCAAGACCTAGAACTGGGGACCCTA
GGAGCCCGCTTGGTGCTGTACCCCACTGTGGCCAAACTGG
TACCCACGCTGCAAGATAAAGTCCCCTTTATGCTTTCCTT
TCCTTTCGTCAAACAGAAGGAGTCTCTCCCCATAGCTACC
ACAGCTAGGAATGTGCTGGGTCACACCTGAAGCCAACATG
GCTCTGAATCTCACCCAAGGTCCATGGTGAATACTGCTTG
GCTACCACTGCTGATTATTCAGGGCCCAAGGACCCTTTGG
TCAGCAGATAATGAATCCTGACATGATTGGGTCCTTCCCT
TCAAGCCAGCAGGTTCTCTTCTGACCCAGGGTGAGTCTAG
AAATGTCCTGTAGGTATGACCTAGAATAGGGGCCTCGGGA
CTCTGCCCAGTGCCCTATTCTACTGTGGCTAAGTTGGCAT
CCAAGTTGCAAGACAAATCCTCCTTTACTCTCCCTTCTCC
TCTCCTCAAGCAGAGGGAAAGAGTCTCTCCTGCAGCTCTG
AGCTGCACTGCCTGGAACTGGGGGAGGGGTGACGTAAGCA
CTCTCTTGGCCAGCAGAGCTGGCGCCTCTCTAGGTCATAT
GCATCTCAAGTCCACTGGCTCTGAGCCCAGCACAGTACAA
GGACTTGTCCAGGAGTTGCAGTCTTTGTGGCCTATTCTGC
CTTTCAAGTTTATTTAGGACTCCAGAACACTTTAGTGCCT
GGTGATGGGGCTTGCTGAACTCATTTTCTGACTGCTGGGA
TGGACAATTCCTCTCTGGCTAGGACTGGTCTAAATGCTCC
CTCCATGGACATCAGCTGGGTTCTGCCCAGTGTTGCTTTG
CACTGTGACTGGGCAGCACCGATTTCCATTGCAAAGCCCC
ATAATCACTGTGCTGTCTGTCTCTCTCTCTCTCAAGAACA
CAAACTCTCTCTCTGCACCATCCAGCTGCTGCCAGGAAAT
AGAAGAAGGTTGGTGTAGGCAATTCAAGATTGTCTTTCCT
ACCCTCTTCAGTGTTGAAACCAGATACTGTGATCACTCAC
CTGATTTTTGGTTCTCATGAAGGTGCTTTTTTGCATGGAT
AGTTGTTTAATTTGGTGTTCCTGTGCAGAGGGGATGAGAC
TGGAGGCTTCTATTCCACCATCTTGGTCTGCCTTCACCTA
GAGACCTCTATTTTTAAGCTTTTGCAGAAGCTCCAAGTTA
ATTTCTATAGTGGCTGTACCAATTTACATTTCCACCAACA
GTGTACAAGGATTCCCTTTTCTCCACATCCTCGCTACCTC
TTGTTGTCCTTTGTTTTTTACATCATAGCCATCCTAATGT
TTGTGGGTTGTTATCTTGTTGTGGTTTTAATTTGCATTTC
CCTTATGATTAGTAATATCAAGCACCTTTTCATGTACGTA
TTGGCTATTCGTATGTCATCTTTGGACTTTCCTCCATTTT
AAAATCAGGTTTCTTCTTGCTACTGAGTTTTAGGAGTTCC
TTATATATTTGTGATACTAATTCCTTATCAGATATATGGT
CTGTGAATATTTTCTGCCATTCTCTAGGTTGCCCTCTCAT
CTTGTTAACTGCTTCCTTTGTTGTGGAGATGCTTTTTAGT
TTTAAGCCATCCCAGTTGTCTATTTTGGCTTATGTTGCCT
TTATTTTTGATGTCGTATCCAAGAAATCATTGTTCAGTTC
AATGTCTACAAGAAGCTTTTTGCCCATGTTTTCTTCTAAG
AGGAGGAAAAGTGATTTTCAGTGTAGCTAGAAAACCAAAC
CTTCATTACAGTATGATATTTCTTTGGGTTGTCATGCTTA
TTGCCTTAGAAATTTCATCACAGCCAATGTCAAGGCTTCG
GGTGGTGACTCATGATATTACTAAAACTACCCAGTCCATC
ACCCAGGAGAAAAGCTCAGTCATCCAAAATGAAGACTGGA
CAAGAGGGCACATTAAGAGTGTGAGCAAATGAGACCCCTA
AATATAACACACTCTATTTCCTAATGTAGGAGAAAATGAA
CAGTCCAGCTAGACATAGACACAAGCATCTGAATGGGAGG
CTAAGATTTGAAGCTTGGTTCTGGGGAGACTGTAACTCTA
AAACCATATTTAGAGCTTACTTTATCAAATAAGATATTTG
AGATTTGTTCTTTCCTGATACTCCCATGTTAGCCTTTCAG
GATTTTTATATAATTTTAAAAGGAGTTACAATAAAAGGTC
ATTTAATTCCAAATTAAATGCTTTATCCAAATTGTTGCTT
TAATTAGAGTATCTGTGGAGGTACACACACACACAAGAAA
AGAAAATACAAGGAAGGGTAGGAGAAAAAGAAAAAAGGAA
AAGAGAGGAATGGACAGAGAGAAGGACAGCAGAGAATATG
TTTGACTAACTCTGGGGCCAGGATCCAGGTTTGATTTAGG
AGCATTCTGTGATTACCCACTCAGGTCTTGCCACTGGACA
CAAAGGAATTTCACATCTTTTCAGGGCTGCTGCAGGAGGG
GGCTCCCAGCTGGTTCCTATACTTAAGATAGCAGTCCCTC
AGCCTCCTTTGTAAATGTCAGAAATGTAAGACCTACTCCC
AGATAAACATCTCAGGAAAGATATCTAAGGGCGGCTGAGG
ACACTTGCTGCCAATCCCTTTCCATCAATAGGGTCTTTGA
CTAACACACTTGACCCTCTGCTGCTGAGATTTCCAGCAGG
AAATTCTTTGGAACTCTATATAATACCTAATCTTCCCCCA
AAATAAAAACCTGCTTTTCTTTCCTTTAAGGATAAACAGT
ATCATCAATGAACAAGGGGAGCGATTACAGTCCCTAAAGC
AAGACAGAGCCCAGGATCTTAGACTCAAGGTCAGAGAAGG
GTTATCCTTTTTGATTGAAGGTTTCAATTAAGGAGATGTT
CACTGCTATAGCTCAAAGAAAATTAACTTGGAAATGTGAT
ATGCCATGAAAAGAAACTCAAATGACATTAGAAAAAGAGA
AGTAATCATCTCATCAGAAGCTATAATAATGCGAGGTAGG
TAATGAAAATTTCTCAGTGTGTCCCAGACACTGTCCCAAG
GGAAGAGGTACGGAGAGTAACATAGTGCCTGGTTGGCTTG
GCACACTTACTGTGAACTAATAATTTGGTATTCTGGTTTA
TAAAGTGGTATGAATTGGATCACTAAAATTTGAATAGATT
GAGATTATAAGAGAATTTCAGAACCTATTTAAAAAATTGC
ACAGCAATAAAAGTGAATGTTAAGCCACACTGAGACTTTA
CTGTGTGCTGGACACTGTGGGAAGAGCTTGATATACATGA
TCTCATTTCAACTTCAGAACAGCACTATTTACACCACCAC
CACCACTACCCCCATCTCCATTTTATAGATGAGGAACTTG
AGGCTTAAAGAAGTTAAGCATCTTTAGCAACAGCAAGTGG
CAGAGCAGGGATTTGAGTCCAGGGTTTATCTGGCTGCAAA
ACACTCTCGTTTAATCACTGACTGAGACAGTGGAAGTGGC
TGAGGCTTAAAAGAGCTGGATGCAGAGATATACAGTAGAA
GAAAGAGACCTTCACAGACCAGAGTTTGGAGCCCCCTTCA
GCAAATGAGGTTCCATGTAGCTTGGGACAAGCCCTTATTT
TTTCTGAGCCTTGGTTTCCTTGTATGTAAAGTAAGCATAA
CTAATAGTATCTAACTCAAAGGTTATTAAGAGGATTAAGC
AAAACAGCACATGTAGGGTGCCTGCTCTTATGACGCTGTG
TCCTCCCAGCAGTCCCCAGAGATTTGAAGTGAGGGCACTA
CTGCAAATACCTGGGATTGACCTGAAGGAAGGAGGATCTC
TTCCTAAGTCCTTTCAAGGCAGTCTAAATTTTTTCCACAA
TCTTTTATTTCTCTTTTGCAGGTAAATCATCCCATTTAAG
TATTTCTCCAACTTAATCTATAAATATGAATATGATGATT
ATCTTAGTTTCCTGTGGCATGTATAACAAAGTACCACAAA
CTCGGTGACTTTAAACAACACAAATTTACTGACTGATGGT
TCCGGAGGCCAGAAGTATTAACTCAGCATCACTGGGCTGA
GATCAATGTGTCAGCTGGGCCAAGCTCCCTCCAAGATTCT
AGAGGAAAGTTGTGCCTTAGGTAGAACCAGTATGCCTTGG
CTTGTGGCCCCATTACTCCAACCTTGGCCTCTGTGGTCAC
ATTGTCTTCTCTTCTTATGTGTGCGTATCTAAGCTCCTTC
CACCTCTCTCTTATAAGGACACTAGTAATGACATTTAGGG
ACCACCCAGATAATTCAGCATAATCTACTCATCCCAACAG
CCTAAACTATATCGCATCTGCAAAGACCTTTTTTTCCATG
CAAAGTAACATTTACAGGCTCTGGGGGTTAGGGCCTGATA
GCTTTGGGGGCCATCATTCAGTCTGCTACAGTGATATTAT
ATATGCCCTGCTTCTCCTGGGATAAGAAGGTCGAGAATCT
GAAATAGGCATCCACTTAAATACTTACACAAAGCCTAGCA
GTGTGCCAGGTGTTTGGGGTTACACAACAGAAACAAGGGA
TACAGCCCTTGTATTTGAAAGCTTGAATATGAGATTAAGA
CATAAAATAGCTCCAGAAAAATTCTGTAGCAATCTGCATA
TAAGGTGGTAGAAAAGTCTAGACTTAATTCAAAAGTGTAG
AAGCAAATCAGTGCAAGAAAGGCCACGATGTACAGTGGCA
ACAGTCAAAGAATGTTTAAAGGAGAAGACCAGTTTGTAGC
TAAACTTTGAAGGATCAGATGTCAACTGCTTAAGAAGAGA
GGAAAGAATATTCTAATGAGAGAGATTAGCAATGACAGAA
GTTGAGAAAGAAACAGAATAACCAGTTGTAGGACAGTGAG
CAGTGAAAGGGGAAACTCACCAGCTACTGTGGAGCTCATT
CATAGAAAGCCTTGACCATGAAGGTAAATAATTTAGATTT
TAATCAAAAGGCAACAGGGGCCGGGCGTGGTGGCTCACAC
CTGTAATCCCAGCATTTTGGGAGGCTGAGGTGGATGGATC
ACTTGAGGCCAGGAGTTTGAGACCAGCCTGACCAGCGGTG
AAACCCTCTCTCTACTAACAATACAAAAATTAGCCAGGTG
TGGTGGTGCACACCTGTAATCCCAGCTACTCAGGAGGCTG
AGGCAGGAGAATTGCTTGAACCCAGGAGGCAGAGGCTGCA
GTGAGCTGAGATTGTGCCATTGCACTACAGCCTGGGTGAC
AGAGCGAGACCATGTCTAAAAAGAAAAAAAAAAAAGGCAA
CATGGATCCATGGCAAGTGATTGAGCAGAGGGCTGTTATA
TACTGTGCAGTAGAGAGATTGGAGTCAAGAAAGCCATTAG
GAAACTTTTTGACACAATCCAAACCCAAATAACGGTAGTA
AAGACAGAAATAATGGAAAAAGTAGAATCTGAGAGACAAT
TTACAGGCAGTGTCCGAATAAAAGATTAACAGAGCTGGAA
GGATGATGGTGCATCCGGGGAGGAAAGGTAAGGAATGAGG
CGGTTCTCTCCAGGAAGAGCTAGTATTTTCCCCCTCCAGA
CACTCCTTTCACATTACCAGACTCTGGGAACTTTGGAAGT
AACACAATGGCTACCATGTATCCTGTGCCATCTCTGGGGC
AGGCAGTTTATAGATTTTTTTTTCCAATTAAGGAATGTAT
TATTATGACCTTTGTGTAGATAACAAATTGCATAATTTGC
TCTAAGTCATAAAACAATGAATTATAGAATAAAGATAGGA
GTCTCAGGCTCTGTTTGACCCCAAAGTGTCTCTCCACTAC
TCAATACCTTGTTTGTTCATTTGCTTGTTCCTTTATTTAT
TTATATATTCATTCATTCATTCATTCTTATGGTTCAACTA
GTAATTGAGAACCTATAAAGTTCTTGTCACTGTTCTAGGA
GCTAAGCTATAATGCAAACAGGCTCAGTTCTTAACTTCAA
GAGTTTACAGTCTAGTGAAGAGACAGGCAGGCAATTCTAC
TGGGATAAGATCATTGCTTTAAAGAAAGTATGAGACAGCA
TAGTAGGAATGTAGCAGAAGGAGTCCCTAAGTAGGCCTGG
GAGAGCCAAAAAGAGCTTAAGAAGGAAGAAACATTTGGCT
TTGCCTGACACTTGAAAAATGAGTAGGAGTTAGCCAGACA
GAAGTGGGGAAGATTCCTTCCAAAAAAAGAGATAGCATGT
GCAGAAAGGTACAAAACAGCCAGACATGTCTAGGGAAGTA
TGTTCACAGGAGATTGCTGAAGGGCAACCCTTGCGACAGT
AGCGGGAGGGGGCCAAGATGAGCTGGGACAAGTGAGCATG
GAGATCACTAAATGGGTATGAGGAGTGGACTCCTTCCCAT
AGATGCTCTTGCTCTGAAGTTCTATTATTCCACAAGTAAC
TGATGTGCTCAACTCTTTTTCTCAATTCAGTTGAATAAAT
ATCTATTCAGAGACCTATTGGAATAATGTTTGCCCTTTAA
AGAAAGTCCGCAGGCAAAATCTTTGTCCTCCAACTAATCA
TAAGCAACTGCTAATTCCAGCAAGTGGTAAATGTCCTAAG
AAATTGCTCTTCAGCCCTCCAGGCAGGACTCTTTTCCAGG
CATGATCTGTGTATAGAGTCTCTGGTTCTTCCTCCTCCAA
GGCATCAGCAAAACTCATCATACTCTATTTGCATCTAAGA
CTCCTAGGCCTCCACATTTAGTTGCCTGAGGCCAACAAAC
TCCACCTGTACCTCAGCCCTGCCATCTTAAGTTACCAGCC
AAGATGTGGGCCTCACAGTATCCTCATGTCCCCATACCAT
GTCATGCTTCCTTCTCCCCTGTTTCCCAGAAGCAGCACCC
TCCCTCCCTCCCAATCTGTACCCGGTTATAATCCAGATCA
ATTGCGTCATCATCTTTAAACTCTTTCACCTCCGACTCTT
GCTGGAAACCTGTCCAAGCCCCAAGAACATCTCCCACCCT
GATTTTCAAGTGAGCACCCCATTTTCCTTTATGCCTCAAA
CATCTTTGAACCCTCTGCTGCTGGCAGCATACTTGCTCCC
TGTTGCTTTTTTCAGACCATTACTCTGCTACTCTTTTGCA
CAAGCCTTTCCTTTGAAGTCCAGGCCACACTCGTCATACA
TATGGCTGATGTCTTGTGACCTTCCTGTCTTCCCTTCCCC
ATTTATTGAGGACTTTGATACCTTGCTCACAATACTCCTT
TTTTTTTTTTTTTTTTTTTTTTTTTTTGACGGAGTCTCAC
TCTGTTGCCAGGCTGGAGTCCAGTGGTGCAATCTCGGCTC
ACTGCAATCTCTGCCTCCCGAGTTCAAGCGATTTCCCTGC
CTCAGCCTCCCGAGTAGCTGGAACTACAGGCACATGCCAC
CATGCCCTGCTAATTTTTGTATTTTTAGTAGAGATGGGGT
TTCTTTTTTTTTTTTGAGACGGAGTCTCGCTCTGTCGCCC
AGGCTGGAGTGCAGTGGCGCAATCTCGGCTCATTGCAAGC
TCCGCCTCCCGGGTTCACGCCATTCTCCTGCCTCAGCCTC
TCCGAATAGCTGGGACTACAGGCGCCCACCACCACGCCCG
GCTAATTTTTTTTGTATTTTTAGTAGAGATGGGGTTTCAC
CGTGGTCTCGATCTCCTGACCTCATGATCCGCCCGCCTTG
GCCTCCCAAAGTGCTGAGATTACAAGTGTGAGCCACCGCG
CCCAGCCAAGATGGGGTTTCATCATGTTGGCTAGGATGGT
CTCGATCTCTTGACCTCGTGATCCACCCAACTTGCCCTCC
CAAAGTGCTGGGATTACAGGCATGAGCCACTGCACCCGGC
CAATACTCCTCTTTACCCACATCATCTTGGGGAATTTAAC
ATTTATGGGAAGACTCATGCACGATCCTGTCCTAGATACC
ATGACTTTCGCTCTCCTTCACTTCTCTCTCCCAGTCCCAT
GGCCATAGTTTAGATCTTGGCATTGCCTAGAACCTCTTCC
CTTTTAAATCTTATACTTAAGCATCCTACTCTTGATCATA
ACCTTGTATCAGCCTGCTCTGTCACTACATCAGCTCATCA
TGCTCTCAGAGACCTCTCTGTCTCTGATCTCTGTCTCTCT
CCCATCGATTCTATCACCATGGTTGTACCTTCTCTTCATC
CAGCCCAGTTCCTCCTGGAGTTCCTCATTTTTCTCCACTG
TGTTAATAAATCTGCAAGTGTCCTCATCACCTTGCTGTTG
TACCACATCCTCCTATTTCATCCAAACACTGGATCAATCC
AGTGATCTATTTTCCTGGATGCCACACATAAGCAGCTCAA
TCCTGATCCAGAAAAATCACAAAACCCTTCTAAACAGAGG
ACAGATATATGGAGTCTAACCTTCAGTGCCCTTGTCAATT
CACAAATTAGCTTCCTTTCCAATACCTTGCAACAGTCAGG
CCAGCTTTCACTTATTTCCTCATTGAGAAATTAGTCTTTC
AGCTGTGAACTCCCTCAGCTTCTACCTCCAAACCTTCAAA
ATTATCCATATCTGTACCTGCCCGCTGCTTCCTTCTGCCT
TCCCAGAGGAAAAGGAGTCCTCTTCCTGTTTCTACCCTTC
CTGTCTCCTTCATGACTAAGACTTATTCACTGGGCTACTC
TTGTATAGTTTCAACTTATTCCACTCCACTGGCTTTTCCT
CAACAACATATAAAATTTGTCAAGTCTCTTCAATATTTTA
AAAACAAATACTTTGATCCTACATCTCTCCCTACCCACTC
ACTCCCTTTCTCTCTTTTTCACTTCACAGCCAAACTGCCT
GCCCACTATCTCCACTCCCCGCCAGCTCACTCATTCCTTG
GCCTTCTGTCATCAGACTGCTGCTGCAGCCTCATAGCAAC
CACTCTGGGACATAACACCAATGATCTTCCACTGGGCAAT
TCCAATGGATTCTTTCTTGTCATGTTTGACCTTCAGGTGG
CATTTGACAGTGGTGACCATTCCTTTCTCTAAAAGCTCCC
TTGTTCCTTGGCTTCTCTGATAACACTGCACTCCCCAGTT
CATCTCTGCCTCTTTGACCAGTACTCTCACCTCAAATTTT
TTTTGACTGATTTTTAATTGGCACATAATAATTGTACATA
TTTATGGAGTATATAGTGATGTTTCAATACATACAATGTG
TAGTGATCAATCAGGGTAATTAGGGTATTCATCATCTCAA
ATATTTATCATGTATTTGTGTTGGGAACATTCAACATCCT
CTCTTCTAGGTATTTGAAAATACATACTACATTATTGTGA
CCTATAGTCACCTTATAGTGCTATAAGACACTAGAACTTA
TTCCTCCTATCTAGCTATAATTTTGTATCCTCTAACAAAT
CTTTTCCATCCCTTCTTCCCTCAACCCATCCCAGACTCTA
GATACTCTGCCTTACTCTACTTCCATAAGATCAACTTTTT
TAGCTTCTACATATGAATGAGAACATGCAGTGTTTAACTT
TCTGTTCCTGACACTTCACTTAACATAATGTCCTTCAGGC
TCATTCATGCTACTGCAAATGACAAGATTTCAGTCTTTTT
TATGGCTGAATAGTATTCCATTGTGTATATATGCCACATT
TTCTTTATCCGTTCATCAGTTGTTGCACACTTGGGTTGAT
TCTGTATCATGGCTAATGCGAATAGTGCTGTAATAAACAT
GGAGTGAAGGTATCTCTTTGACATATTGACTTCCTTTTTT
TGGATAAATGCCAAGTAGTAGGATTGCTGGATCATACGGT
AGTTCTATTTGTAGTTTTTGGAGGAGCCTCCATTCCGTTC
TACATAATGACTGTACTAGTTTACATTCTCGCCAACAATT
CCTCAGAATTCCCTTTTCTATGCATCCTCACCAACATTTG
TTCTGTTACAGAGTCTTGCTCTGTCATCCAGGCTGGACTG
CAGTGGCAGGATCTTGTTCACTGCAACCTCTGCCTCCCGG
GTTCAAGTGATTCTAGTGCCTCAGCCTCCTGAGTAGCTGG
GATTACAGGCATGTGCCACCACACCAGGCTAATTTTTGTA
TTTTTAGTAGACAGGGTTTCGCAGTGTTGGCCACTCAAAC
TCCTGGCCTCATGTGATCCATCCACCTCGGCCTCCCAAAG
TGTTGGGATTACAGGCATGAGCCACCACACCTGGCCAATA
ATAGCCATTCTAACTGGAGTGAGATGATATCCCATTGTGG
TTTGGATTTGCATTTCCCTCATGATTAGTGATGTTGAGCA
TGTTTTTCATATATTTATTGGACATTTGTATGTCTTTTGA
GAAACGCCTGTTCACATCATTTGCCCATTTTTAAATTGAT
TTTTTTTTTTTTGCTGTTGAGATATTTGAATTCTTTGTGT
ATTCTGGATATTAATTCCCTGCTAATTGAATAGTTTCCAA
ATATTCTCTCCTATTATATAGGTTGTCTTTTTACTCTACT
GTTTCCTTTGCTCCATAGAAGCTTTTTAGTTTGATATAAT
CCCATTTATTTATTTTTGCTTTGGTTGCTTGTGCTTTTGA
GGTTGTATTCATAAAATCTTTTCCCAGACCAATGTCCTGA
AGCATTTTCTCTATGTTTTCTCCTAGTAGTTTTATAGTTT
TGGGTCTTAAATTTATGTCTTTAATCCATTTTGAGTTAAT
TTTTGTATAGGATGAGAGATGGGGATCTAGTTTTATTCTT
TTACATATGGATATCCAGTTTTTCCAGCACCACTTATTGA
AGAAACTCCTGTTTCCCTTTCCCTAGTGTGTGTTCTTGGC
ACCTTTTTCAAAAATCAATTGGCTGTAAAAGTGTGGATTT
GTTTCTGAGCTCTCTATTTGGTTCCATTGGTCTATGTATC
TGTTTTTATGCCAGTACTATGCTGTTTTGGTTACTATAGC
TTTGTAGTATATTTTGAAATTGGGTAGTGTGATGCCTCCA
GCTTTGTTCTTTTTGCTCAGGATTGCTTTTGCTATTTGGG
GTCTTTTGTGTTTCCATACAAATTTTAGGATATTTTTTCT
TTTTCTGTGAAGAATGTCATTGGTATTTTGGTCAGGATTG
CATTATATCTGTAGATTACTTTGAGGAGTATGGCCATTTA
AAAAATGCTAATTTTTCTAGTCCATTAACATGGGATGTCT
TTCCATTTTGTGTGTGTGACTTCTTTAATTTCTTTCATCA
GTATTTTATAGTTTTCCTTGTAGAGATCTTTCACCTCCTT
GGTTAAATTTATTCCTAAGTATTTGATTTTTTTGGCGACT
ATTGTAAATGAAAATGCTTTCTTGATTTCCTTTTCAGATG
GATTGCTGTTGCATACAGAAATGCTACTTGCTGTGTCTTG
ATTTTGTATCCTGCAACTTTATCAGTTCTAAGAGGTTTTT
TTGTGTGTAGACTTCAGGTTTTTCTATGTATAATATCATA
TCCTCTGCACACAGAGACAATTTGATTTCCTTCTTTCCAA
TTTGAATGTCCTTTATTACTATTATTATTTTTTGCTTGCC
TAATTGCTCTGGCTAGGACTTCCAGCGCTATGCTGAGTAA
GAGTGGTGAGAATGAGCATCCTGGTCTTCTTCCAGTTTTT
AGAGGAAAAGCCTTCAGCTTTTCCCCATTCGGTATGATGT
TAGCTGTGGGTTTGGCATACATTCGCCTTTATTGTGTTGA
GGTACTTTTCTTCTATACTTAATTTATTGAGAATTTTTGT
CATGAAGAGATGTTGACAGAGATGTCAGGACAGATTTTGA
ATTTTATCAAATGCTTTCTCTGCATATATTGAAATGGTCA
TATGGTTTTTGTCCTTCATTCTGTCGTGTACCAATGAGTT
TTATAATTTCACCTGCTTTCATTATGATAGTTACTATCTT
TTTTGCTTCCAGATGTAGGTCTCCCTTAAGCATTTCTCGT
AAGGCTGAACTGATGGTCATAAATTCCTTTAGTTTTTGCT
TGTCTGATAGAGTTTATTTCTTCTTCATTTGAGAAATAGC
TTTGCTGAGTATAGTATTCTTGGTTGGCAGATTTTTTGTT
CAGTAGTTTGAATGTATCATCCCACTCTCTCCTGGCCTGG
AAGGTTTCTGTTAAGAAATCTGCTGTTAGTCTAATGCAGA
TTCTCTTGTATGTGACTTGATGTTTTTCTTTTGCTGCTTT
TAGAATTCTTTCTTTGTCTTCAGCTTTTGACAATTTGGGT
ATAATGTGCCTTGGAGAGGACCTGTTTGGGTTGAATATAT
TTGGGAGATCTTTGAGCTTCCTGAATCAGGATATTTCATC
TCTCTTCAAAGATTTTAGAAGTGTTCAGCTATTATGGTAT
TAAATTGATTTTTCTACACTGTTTCCCTACTCTCCTCCTT
TTGGAACTCCCATAATGCAAATATTTATTCATTTAATGGT
GTCCCATAAATCCCATGGGCTTTATTCTTTTTTTCCTTTC
TTTCTCTGTCCCTTTTTTCTCTCCCTGAGTTATTTAACAA
GACTTCTCTTCAAGTTTAGAAATGCTTTTTTCCTGTTTGG
TCTACTCTTGTTGAAGCTCTCAATTGTATTTTAATTTTAG
TCATTAAACTCTTTAGCTCTAAGGGTTCCATTGGTTTTGT
TTTTAATATCTACCTCTTCGTTAAATTTCTCATTTAAATT
ATAAATTGTTTCTCTGATTCATTGAATTGCCTATCGGTAC
TCCCTTGTATCTCACTGACTTTCCTTAAGATTATTATTTT
GAAATGTTTTATGACATTTTGCCTATTTCCTTCTGATTGT
TGTCAATTATTGGAGAATCGCTGTGTTCCTTTGGAAGTGT
CATGTTGCCTTTATTTTTCATGTTTGATGTGTTCTGCTGA
TTTCTATGCACTTGATGGAACAGTTGCCTCTTCAAATTTT
ATGGAGTAGGTTTCATAAGGAAAGACTTATTCCTATATAT
GGATCTTAGGGTGTTGGTTGGGTAGAGTGCATTGACTTTG
GTTCTAGGTGGATGAAATAGTGTAATTTCCATGTAGTTTC
TTCAGCTGTAATCCATGCTAGTGATGTTTGTGAGTATCTC
AGTGGCCTAGACTACAAGAGTTTGGGGGCAGTGGTGGCAA
AGCTTTACCAGGAGTAGGGTAGACTCACTGGTCTGTTTCT
TAGGCTGTGGTTATGTGAATGCACATTGTGGGTTGAACAA
CTTGGGGTTTGGCTTGCTGGTTTGGGGGCTATGGTGATGT
TACTCTGGCTAGGTGCACAAGTGTGCAGATGCTTAGCAGG
CTCAGGGGCATGTCTGCCAGGGTGCTATCACTGGGCTGTT
TCTCTGACCAGGGGCAGGGCACAAGGCTGCTCAGTTGGCC
TGGAGCCTATCTGCCGGGGACATGTTCACCAGGTGGTTTC
TCAGGCCCCAGGCATGGGAACAGAGATGCTCAGCCAGTCT
AGGGGCACATCCACCAGGGGTGGGCCCACTAGGCTGTTTC
TCAGGCTCTGGACACAGACATGCAACCACTTAGCCAACCT
ATGAGCATATCAGCTCCTCAGTGGCATGAAGGCCTCTCCT
ACTTGGCTGAGGGCATGTGGCAGTTTGGCTGGCTAAAGGG
TAGAACTGTCCTGGATAGGTCCACTAGACTGTTCCTCTGA
TTAGTAGTGCCGATGATGGGAGTTGGAGTTGGTTTTCCTG
CTGTACAGGACTAGAGTCACAGATAATCCTTGGCCTATGT
TTCATGCAGCTTGGGTAGAAGCATTGCAGTCAGCCATGTG
GCGGGCTTGGTGGAATGAAAAAGGGGCCCTAGGGCTCAGG
AGGTACAGCAGCTACTGGCCTTAGAGTAGGCACACTCTAG
AAGTCACTCTGGTATCAAGATAGTGCTGTGCTGTAGCAGC
TTGGCTCACAGTGGGTGGGTGAGAGTTGGGAGTACACACC
CTGTGCTCTTAATCTGGAGAAATGCAGCTGCGTGAATTCC
TAGCAATTCCCCAAGCTGGGCTTAGGGCTTACAAGGGCTA
TAGGATTCTTCTATAGTGAGGACTATAGGTGTTTGCAGTG
ACAATGGAGGCTGCTGGGGTTCTTCTGCTTACCTTTTCCC
TGCAAGGGGAAGTGCCTCCTGACTTTGGGCCAATCCAGGC
AAAGGAGATGAAGCAGTAGAGTCAGGGTGCCTCACTCCCT
TTTCTGCACTGCCCTTCGGTGCTTCCAAATGCCCATAGAC
ACCTCTCCACTCCCCTGCAGCACTCCACCACTCTTCCTTT
GACACTCCAGTTGAATCTTAGTTGTTATTACCTTTGTCCT
TTCTTGTTAGGGGTGAGCCCATGGAACCTCTAGCTAGCCC
TCTTGCTGACATCACTCCTCTTATTTCTCAGCTTCTTTTA
AGGTTTCCCATTCTCTGCTTATCCCTTTCATAATACATGC
CCTCGTTGCTACTCTGTGTGATTGCCTTGGGAAATCTCAT
GCATTCCTTGGCTTTGATGCTATCTATGCATGGATCACTT
TGAACTACACATATCGTCTAGATCTCTTCTGAATTTTATT
ATTGGGTATTTTATCTCCTTTTAGATATTCCACTAGAATG
GACCATAGAAAACTCAATATGCCTCCAACTGAACTCATGT
TTCCCTCCCAAATGTGCTCTTCCTTTGCATTCTCGATCTT
GACAAATGTCACCTCCAGCCACCCAGTCACCCATGCCAGA
ATCCAAGGAGTCATCTTAGACTCTTCATCATTCTCATGCA
GCACCCTCAAGCCCTTCTGTCCAGATCTATTGTTTTAATA
GCTCTCAAAAGTCTCCCCTCTATATCATTCTACTCCAAAT
AACAAAATCATGGTTTATCTTATCTGAATGACTGCAATAG
TCTTCTAACTGGTCTCCCAGCTTTCAATCTAGCTAGCGCC
ACTCTTTAATCTGCCTTCCTTTTTGCTTCCAGAGTAATAT
TCATAAGAACCCCAATTGAATATATATATTACCACTTAAT
TTTTTAGTTTCTCTTTATCTATAGGATAACACCTTAACAT
CTTAGTACATGGTATGCAATCCTTCAGACTCTGCCACCAT
TCACATGTTCATCTCTGGACATACTCTTCCTGGAACCTTA
TGCTTCAACCAACCATTTGCATTTCCTGGAATATATTAAG
CTATTTCGAGCTTGCAAGGCTTTGTTCTGCTCTTGCTGCC
TAGAATCGCTTTTCTCTCCTTTGTTGATTAGCAAATAGCT
ACCTATCTTTGAAGACTTGGCACAAATACCACCTAGCCTG
CTGTGCTGCCCCTAGTTAGAATCAACTTCTCTAACCTGTA
TACAGATCCCCGTCACAGCACTTGCAATGCTTTATTGCAC
TTTTTTGTTTTTGCAAGCACTTATGGGCAGGAACCATGCC
TGATTTCTCTTGATATTCCCAGCCCAGTGCCTGGCACACA
AAAGCCTTCAATAACTTTTGTGTGTTCTTGAATTTTAATA
ATTTATACACATAATTCACTATTCTTGATTAAACAATTCA
GTGGGTTTTGACAAATGCATATAGTTCTGTGCTATCACTA
CAGTCATGACAGAATATTTTCATCACTCCAAAGATTTCCC
CCAGTTCCCTCTGCATTCAGTCCCCTCCTCTCACCCCCTG
GCCCTTGACAACTTCTGATCTGCTTTATGTTAGTGTAGTT
TTGCCTTTTGCAGAATTTCACATAAATGAAATCAAATAGT
ATGCAGCCTTTGTGTCTGACCTCTTTCCTTTAGTATATTG
TTTCAGCAGTTCATTCATGCTGATGCACATATTGCTAGCC
CATTACTTTTTCTTTGAGGTTTTCTTTGAATATTCCATTG
TATGGATATACCATACTATGTTTATAGGTTCACCAGTTGA
TTAGCATTTAAGTTATTTCTACTTTTTGGCCGTTATGAAG
AGAGCTAATAAGGAAGTTTTCAAGTGAGTCATAGTGGACA
TATGGTACGAGTGGAATTTCTGGATCATATGGTACGTGTA
TGCTGAACTTTAGGAAAGTGGCCAAACTGCCCTACCAAGT
TATCATAACACTTTTCATTCTGATAATCAATGCATGGGAG
TTCCAGTCATTTCATATCCTTGCTAGTCTCTTTAATATTA
GCTATTCTAGTAGGTGTGCAGCAGTATCTAACATTAATGA
TGGCAAGCATCTTTTCATATATTCATTTGCTATACATATA
TCTTCGTTGGTAAAGTATATGTTTAAATCTTTTTCCCATT
TTTTTAAGTTGGAGCTTTTGTCTTCTTTTTATTTAGTTGT
GTGTATTCCCCATATATTGTGGATACAAGTCCTTTGTCAG
ATACATGTTTTGGAAATAATTTTTCCCAGCCTATGTCTTG
CTTTTTAATTTTTTAGCACTGTTTTAGGAAGAACAGAAGT
TTTAAGTTTTGTTGAACTCTAATTTATCAATTCTTGCTTT
TTGTGTCTTATTTGATAAATAATTGCTTAGGCCAAGGTCA
CTAGGATTTTTCTTCTATGTTTTCTTCTAGTAGTTTATGT
ATAAACCGACTGGAGTTCTTTCATTTATGTTTATGTTCCA
TTTCTGAAAAGACTGTCCTTTCTGCATTAAATTGCCTTGA
CAACCTTGTCAAAGATCAAATGGTCATATATATGCGAGTC
TATTTTGGGATTCACTATTCTATTTCATTGAACTATATAC
CTATATTTACACTGATACTACACTATCTTGAGCACTGTTG
CTTCATAATTAGGTAATGTGAGTTTTTCAAGTTTGTGCAG
CTTTTTCAGAACTGTTTTTACTATTTAAGGGTCTTTGCAT
TTTCATGCAGATTTTAGAATCAACTTGTCACTTTCTATTA
AAAAAAAGCTTGCTGGGATTTTGATTGGTATTGGTTTTGC
TTGAACCTATACATTAATTTGGGTATAATAGACATCACAT
TTGTTGAATTTGTGAACGTCTACATACAAGGTATTTAAGC
TCATTGTATTTAAAGTTTATGGAGCAAATTCACAAGCATT
ATCCTACTTGATCCACCTAACAACCCTGTAAGGTCAAAGG
GAAATGCCAGCTTCATGTTGCAAATGAGAAAATGGAATCT
TAACAGACTTGACCTAGGTCAACAAGGCATAGGTGGTGGT
GCCACTTGTCCTGGCTTTTTCATTTTACTTCTACATATAT
GTGATGCTTGCTCCTGAAAGTACTGATCTGGTGTATCTAA
AATGCTGGCATGTAGGACTAAGCCGAGAAGACTGGGCGAT
GCAGCAAATCCAACCCTACACTCTCACTGCCTTAACTTGG
GGAAAGAGGCATCTAGAGACTTAGTCACCCCTGCTGAATT
CAGACCAGCTCTGGGATATCCTAGCTCAGTGGCCTGAACC
TTCTTGGGCATCACCAGCAAGCAGCAAGCTTTAAAAATGC
AGATGCTTAAGGCTTGCCCCCAAGATTTTGATTCAATTGT
CTGGGGTATTACTATGTATAAAAGCTCCCTGGAGACTGTA
TTATACAGCCAGGTTTGAAAACTGTGATTCTGAGGCTTCC
AGTGGCAGGAAAAGCAGAGAGTAAGAAGAGAGATTTCTTA
GAATTGGGCAAGGAGAGATCAGCCCCTGGGTCACAGATCA
CTGACCTAACGGAGGGAAGGAAGATGAGAGAGCTGGATGC
CAATTTCTTAACATAATCAGGAGGCGATGCTAAAAATACC
ACAACTCCTCTCTGGGGACTGATCCCAATTCCTTTATAAA
TATGCTTACTATGTAATAAGAAATTCAACTCTCAAAGAGT
CAGATAAATTCATAATGGAAAGGATTAGAGATTATTTTGC
CCAGTTCTCTTACTTCAAAGGTAAGAAAACTGAGGTCACA
GGAGTTAACAACTGGGTCAGTATTATCAGTATGGGCAGAG
CCAGGAGTGGAACATAGTGATCTTGGGTCCCCAGGGGAGT
TCTTTCCACCTTTCTGTCCCAGAGGCCATCCACAGACTTT
CTTACTTTATGTAAACCCAACTGGGATGCAGGCTGTGGGC
CATTCAGGCCACAGGCTCCCAAGACTTGCTGCATCAGAAC
CACCCGGGAGTTAAAAATATAGACTCCAGGGCACACCAGA
GACTCTAGATCTTTGAGGGGGAGACTAGGAATGATTCCAA
CCAATCATGTCTCTTCTCTCACTCCTGCTACCTGATCTCT
GGACTGTTTCGTTTAGTGTTTGCGAGCTGCAGCTCCAGAG
AGGCCTGGCACCTGGGGCCTTGTCAACTCCTAAGTTGGTG
ATTATCTACAAATGTTTTCATATGAATATATCCAGGCCCC
CACGCAGAATTGGAAGTAAACAATACTAGATTTATGCAAG
CTAGATTTTTTCTTATTTCCACCAGATAAGATACAAGCTT
AAAAGAACAATCATTTTAAGGCCACGGAAAAGCAGATACC
ACCACAGAAAGAGCAGAATTGGCCACAGCTCCAGGGTATC
TGCCCCAGTACTATGGTGAACAGGAGTGGTAAGAGTGGCC
ATCTTTGTCTTGTTCCAGTTCTCAAGATGAATGCCTCCAG
CTTTTGCCCATTCAGTATGATGTTGGCTGTGGGTTTGTCA
CAGCCAGCAACTTATTATTTTGAGGCTGTTATTATTTTGA
GGTATGTTTCTTTCATGCCTACTTTGTTGAGGGCTTCTAA
CACAAAGCGATGTTGAATTTTATCAAAGCCTTTTCTGCAA
CTATTGAGATAATAATTTGGGTTTTATTGTTAATTTTGTG
TATGTGGTGAATCACATTTATGGATTTGAATATGTTAAAC
CAAACTGGCTTCCCAGCAATAAAGCTTACTTTATCATAGT
GAATTAACTTTTTAATTCACTGCTGGATTCAGTTTGCTAG
TATTTTGTTGAGAATTTCTGCATCTATACTCATCAGAGAT
ATTGGTCTGAAGTTTTCTTTCTTTGTTGTGTCCCTACCAG
GCTTTGGTATCAGAATGACGTTGGCTTCATAGAATGAATT
GAGGAGGACTTCCCTCCTCCTTGATTTTTTGGAATCATTT
CAGTGGGATTGGTACTAGCTTTTCTTTGTACATCTGGTAG
AATTCAGCTGTGAATCCATCTGGTCCGGTGCTTTTTTTGG
TTGGTATGCTTTTTATTGCTGAATTCAATTTCAGAACTCA
TTATTGGTCTGTTTAGAATTTTAATTTCTTCCTGGTTCAA
TCTTGGGAGACTGCTTGTTTCCAGGAATGTATCCATTTCT
TCTAGGTTTTCTAGTTTGTGTGCATAAAGGTATTCATAAT
AATCCCTGAGGATTTTTTTTTGTATTTCTGTGGGGTCTGT
TTATTACTTTGAACCATTTTTTGATAGAGTATTTAGGGCT
TTCTAAATATAAGACAATGTTGCCTACAAACAGAGACTAT
TTAATATCTTAATTTCTGATTTGGGTACCTTTTGTTTCTT
TCTCTTGCCTAATTGCTCTGGCTAGGACTTCCAGTACGAT
GTTACTAATGGTGAACAATTCTTTTAATGTGCTATTGAAT
TCAGTTTACCAGTATTTTGCTGAGGATTTTTGCATCTATA
TTCATCAGGGATGTTGGCCTGTAATTTTCTTTTCTTGTTG
TGTCCTTGTCTGGCTTTGGTATTAGGGTAATGCTGGCCTT
GTAAAATAAGTTTGTCAGTTTTCTCTCCTTTTCAATTTCT
TTGGAAGAGTTTGAAACAGATTGGTATTAGTTCCTCTTTA
AATGTTTGGTAGAATTCAGCAGTGAAGCCATCAGGTCCTG
GGCTTTTATTTTTGGGGAGACTTCTTATATTTGATTCGAT
CTTCTTGTTCATTATTGGCCTGTTCAGATTTTCTGTTTCT
TCATGGTTTAGTTTTGGTAGGTTGGATGTGTCTAGGAATT
TATTGATTTCTTCTAGATTATGCAATTTGTTGGCATGTAA
TTGTTCATAATAGTCTCTTATGGTCCTTTGTATTTCTGTG
GTATCACATATAATGTCCCCTCTTTTATTTTTATTTTGAG
ACTTCTCTCTTTCTTTTTTAGTCTAGCTAAAAGTTTGTTA
ATATTTTTACCTTGTCAAAAAACAACTCTTACTTCCATTG
ATCTTTTCCACTGTTTTTCTAGTCTCTATTTCATTTATTT
CTGCTGTTATCTTTATTTTCTTCCTTTTACTAACTCAAGG
CTTAGTTTTTCTTTTTTTTTTTTTTTTGGTTCCTTGAGGT
ATAACATTAGCTTGTTTATTTAGGACTTTTAATCTCTTTT
GATATAGGCATTTATTGCCATAAACTTTCCTTTTACAACC
ACCTTTGCTGCATCCCATACGTTTTGGCATGTTGAGTTTA
CATTTTTGTCTGTCTCAAGATACTTTTAAATTTCTATTTT
AATTTCTTATTTGACCCATTGGTTGTTTAGGACCATGTTG
TTTAATTTCCACATATTTGCAAATTTTCTAAAATTCCTCC
TATTATTGATTTCTAGGTTAATACCATTGTGGCTGAAACA
AAATATTTGATATGATTTTATTCTTCTTAAATTTGTTAAG
GCTTGTTTTGTGGCCTAACATATTATCTTTCTGCAGAATG
CTCCATGTGCTCTGGAGAGGAATATGTATTCTTCTTCTGT
TGGATACAATGGTCTGTATATGTCTGTTAAGTCCGTTTGG
TCTAAAGTGTAGTTCAAGTCCAATGTTTCCTTATTGTTTT
TCTGTCCAAATGATCTGTCCATTGTTGAAAGTGGCATATT
AAATCACCTACTATATATTGCTGTCTATCTCCCTCCTCAA
ATCTCTTAACATTTGCTTGATATATTTAAGTGCTCTGATA
TTTGATGCATATATATTTTCAATTGTTATATCTTCTTGTT
GAATTGATTCCTTTATCATTATATAACGACTTTGTCTTGT
TTTACAGCTTTTGACTTCAAGTCTATTTCATCTGATACAA
ATATAGCTACCCCTGCTCTCTTTTGGTTTCCATTTGGATG
GAATACATTTTTCCATTTTTTAATATTCAATCTATGTATG
TCCTTAAAGGTTAAGTGAATCTTTTATAGGAAGCACATAG
TTGGGTCTTTTTTAAAAATCCATTTGGCCACTCTATATCT
TTTTATTAGAGAATTTAATCAATTTACATTCAAGAAAATT
ATTGATAGGTAATGACACTACAGATAATTTGCCATTTTTT
CTAATTGTTTTGTAGATCTTTTGTTCCTTCCTCTCCTGCT
GTCTTCTTTTGTGATTAGGTGATCTTTTTTTCTAGTAGTA
TGCTTTGATACCTTACTCTTTATATTTTGTGTATCTACTA
TAGATTTTTTGCTTTGTGGTTACCATAAGATTTACATAAA
ACATTTCATAGTTATTACAGGCTATTTTAAGCTGATAACA
ACTTTACTTGATTGCATAAAATAATTCCACACTTTTACTC
CATCTCCTTTACATTTTGTGTTTTTAATGTCACAATTTAC
ATCTTTTTATATTGTGTATCCCTTAACAAATTATTGTAGC
TATTTTATTTTTAATAGTTTTGTCTTTTAACCTTGATGCT
AAAGATATAAATGATTTATATACTACCATTACAGTACTAA
GGTATTCTGAATGTGACTGTGTGCTTCTTTTTCTTTTTCT
TTTTCTTTCCTTTCCTTTCTCTTTTCTTTTCTTTCTTCCT
TAGAGATGGTGTCTCACTACATTGTCCAGTCTGGTCTTGA
CCCCTTGGCTTGAAGCAATCCTTAGCCTCCTGAGTAGGTG
GACTACAGGTGCATGCCACCATGCTCTGTACTTAATTTTA
TCCATGAGTTTTATACTTTCATAGGTTTTTGTGTAACTAA
TTAGTGTCCTTTTTTCTCAGTTTGATTAGAGATTATTTTG
CCCAATTTTCTTACTTCAAAGGTAAGAAAACTGAAGTCAC
AGGTGTTGACAACTGGGTCGATATTATCAGTATGGGTAGA
GCCAGGACTGGAACTCAGTGATCCTGGGGCCCCACAGAAA
CTCTTTCTACCTTTCTGCCCCAGTGGCCATCCACATACTT
TCTTACTTTATTTAAAAGCAACTGAGATTCAGGGGCTAAT
TTTCTGGCTTGTAGGACATTCAGGCCTCAGGCTCCCAAGA
CTTGCTGCATCAGAATCACCCGGGAGTTAAAAATACAGAC
TCTTGGGCCCACCAGAGAATCTAGATCTTTGGAGTAGAGA
CTAGGAATGATTCCAGCCATTCATGTCACTTCCTTCACTC
CCTCTGCTACCTGATCTCTGGTCTGTTTTGTTTCGTGTTT
GCCAGCTGCAGCTCTGGAGAGGCCTGGTACCCTGTCTAGT
TCCTCCAGGAATCCCCACCCTCTTTCATCCACAGAGAAGT
GGGTGGACCCTGTGGCCTCAAATGGACATTGCAGGACATG
TCACAGTGAGTGGCAGGGATTCACATGGAACAAATCGGGA
AGTGGTGTTGGAGCTAGGGAAGTGGAGGATGCTTGTGGCT
GCCCTGTCACTCAGGGGATGGTGTGGGCCCTGGTCCTGCA
TCTGTAGAACCCCATTCAGGGAGTCTCAAAAGTTGAATCC
AGCTACTCTGAGGCTTCCCAAACCCTCAGGTCTGCCTATT
TCTTGAATCCTCCAGTATTTAAGTATTAAATAGAGGGATA
ACTTTAAATCAGAACATTTTCATTTTAGGAAAGGAATTAT
AACATGCCTTTGAATAAGGAGCTAGATTTGCATACTTAAA
TTGTCATTAGGCTTGCAACACACACACTCTCCCCAGCTTG
CCCAACTCTCTTTCTCTCTCTCTCATTGCATCCTTGGAAC
CTAACATGATGTCTGGTGCATAGCAGGCCTCAGTGAACGA
ATGAAGTTTTAAGAGCTGTCGTATTAAATTGTAATCTTGC
ATCTGTGCCTGGAATTCTTTTTAGAGCTCTGGCCAACTCT
TGGGGAAAGCTCCCCCTTAATCCACATAGCTGGGGTGCTG
ACATCTCAGGACCTGATGGGCCAGGGTGGTCATCTCTCCT
ATGGAGACTCAATCACGATATCTGTCTTCCTTGAGACATC
TGGTGCTTCCATCTTGTTCACTGGCTGTACTTGTCCCTTA
AATGAATCATCTAAGCCACTCATTAGGGAAACCAGTTCTT
TATGGATCCAGGAGGAGCCTCAGGCTCTTTACCCTTGAGG
GATGGATTGCTGTGAACACCTGCACTCTCCTGGGTCTCTC
TTCTCCAGGTCACATGTGCTGTGGGCACTGTCCCCTTGTG
ACTGTCTCCCGTGGCCAGGACAACAACAGCTGCCTGTGTC
CCCCTTTGGAAGCGTTCTGAATACTTACTTGCCTGCCCAT
CTAATTTCCCAGGCAGGACTGAGCAAGTTCCTTAGCGAGC
AGGCTGGCATGACACCAAACCCGTTCAGCACTTAAAACCA
TTTTCTCCCGAGCCACAGCTCAGTGGCAGCTCACCTGGCT
GTGTGATTACCCTTTGGATGGCTGCTTCCTCCCTTCCCTG
CGGCTGGGAAATAAATCAAGTGCTTCCTGGTGGACTAAGA
AAGTGGGTTCTGTTTAAGGATAAGAGCATCATTTAGACAT
AATCAAGGATGCAGAAGAGACTTTGGCTTGGACTAAGACA
AATCATTTCTAAACCAGTCATTGCTATCTGAATGTGGTAG
AATCTCTTTCCACTACAGGACAAGGCTGGGATTGTGCAGC
TCTTAAATAAATAAATGAGCTCAGAAATGAGCGTAAGAGG
GCTTTGCAAACACAGAGTATTCTTGGAATGCACCACTGAG
AAATAAATGTTACCTCTGTCTTGATGCAGAGTGAGAGACT
TTCATAAACTCTTAGGAGCACGATATAAACACAGAAGTTA
AAAGATGAAAAAAATCACAAAAACAAAAAGGCATGTGAGT
GCCTTTTTAATCATCTACTGATGATTAAAGTAATCAATCT
ATTGATATGGTTTGATTTCCAAGTAGTATATGATAAATAT
CAATGAAAATTTCATTAAAGAATATTTTTCTCCAGAAAAG
AAGCACATTTGTAAATAATCTGTAAGCAGAGGAGGTAGTG
GTGGATGAGGAATCTCATATCCAGCTTGCTGGTGCTTTTG
TTGCAAACAGTCAAAAGTCAGTCAAAAATGGCTTAAAGGG
TAAAGACATTTACCTGCTTGTGTAACTTGAAAGTCCAGAG
GTGAATCAGGCTTCCAGAGCATAGGTCCCTGTCAGGCCCC
TGGCTTCTTGTGGTCTCTCTGCTCCTCCATCCTCCCTCCA
TCACCTTAATGGAACAAGGCAGCTTCATTCTCTCACTGTG
GGGGTGAAGATGCACACTCTAGAGGCTGATGGACCTGATT
TGCATCCTGGCTCTGCTCAAAAGCTGTGCATCTCAGGCAC
AATGTGAACCTCTTAAGCACCGGGCTTCTCATCTGGAAAG
TGGGAACAATCATAGAGTTGATGTCCTAGGATTGTTGTAT
TAAATGAGATGGTGAGATGGTGGCTGGTATGCAGCAGGCA
CTTCATAAGTGTGGGAGCTCATTCTTGGTCTTTGTGGAAC
TTACTGAATGGCACTCAGAGCTAGGCACCATGCTAGCTTC
TGGAGACGAGAGTAATTGGAAAGACAGATGAGCAACCAGG
CTGATAGGACGCAGCGTGCTAGGTATCCTACCCCTGATAT
CCTTACTCCTACAACAGGGGCTAGACTGGATATGTTAGAT
CGACACCTTATAGACAACAGAGATGTGCCTGGTGCTGTTG
GAGGTAGGGGGAGATATAAGGCTGTTCCTGCCCCCAGGAG
CTCCCAGAGTGTGGGTGGATATCGGCAGGAGAACGGGGGT
GTTGTGGCTCATGTGAGTCCCATCGCAGACCCCCTCAGAG
GCTCAGCTTACCTACGCGGGTGGGGCCTGGGGCCCTAGGC
GGACGCCAGCCTCAGCTCCAGAAGTTATCTGCCTGCTTCC
ATCTAGTGCTCCCCACTCCTCCTACTTCGTGAGGGAAAAT
CTGAGACCCAGAGAAGTGAAGCCATTTGCCAACTCTGTCC
CAAGAGCCCAGCTCAGGCCAGAAAGCGGTTCCAGGCTCCC
TCCGCCAGGACATGACATTTCCCCAGACAAGGAGCTGATG
GCCCAGTTTCGGTCTGACTCTAACCCACACATCATCATTT
TTTCATTCAGTATCAAAAACCCTGAAAGAAACCATGGTAT
ACAGGGAAGACTGTCTGGCATCTTTTCAGATTGGTTTGGG
AGTTACTGGATGAGAGAGAATGCCATAAACATCATGGTTC
CGAGTGCACCTGCCCTTAAAAATTGTGGGCGGGGGGCGGG
GTGGGGTGGGAAACAAGTGCAAAGGGAATAGCATTTGTGA
TATGAATCTTTCAAACTCCTTTTTATTTTTAAAAATGCTT
GACTTAGCACACATGAGATTTTCTTTCCTGTAAAAATGAG
TACTGAATGTGAGAGAGGAGCGGGACTGCAGGGCGGACTC
AGCTCTGGTTAATGTCAGTGCAAGGCTATGGGCCCTGGCA
GAGAACGGTCTGGCTGGCTTGGAGAGAAAGAAATGCCCTG
GAAAGGAAAGCAGGGATGTTCTTTAGGGATAGGAATGTGT
TGGGAGAAAGTCCTTTTAAGCCAGGGTATAAAGAAGTTGC
TAGACCTCCCCGTTGCATCAGCCTCAAAGGCAGCGAGCAT
TCTGATTTCCTTGGAACCAGTGCTATCATCTGCCAGCAAG
AGCAGCAGCTGCCTTTCTGTCAAAAAAAAAAAAAAAAGAA
AGAAAGAAAGAAAGAAAGAAAGAAAAAGAAAAACGTCACT
GAATTAAAGAAGGCAGTGAATATTTTTACTGTGTGGAAAG
GATATTTTCAGCACATCTGGGCAAGATCTTAAACTCACCA
ACTGCTTCATCTAAGATTCTCAAGCTTCCTAGGGATGTTT
CATTGCATTACTTCCAAGTTTTATCACTTTATTTCCAATT
TGTATCCTTAGGGGCAGAACAAAAATGATTTTCTGAATCA
TGGGAAATGATTCAAGCTGGGGACAATTTGATATTAACTG
AGGACATGCAGGAGCCACAAAAAAACTTAGCACTTTCTCA
TAGATTCTAAAATGCAATCAAAAGTGGCAAATGGTTATTT
TTTCCCTAATTTAATAAAATGACAGAACAAGTTAAGTTAT
TGAAGATCTGACACTCCATCAGGATTCTGAAGTACTGGGG
AAATTGAATTACTCTTTCTAAATAATACAGAAGGGGAAAA
TGAAAGTATTAGAGTCACCATGCCTAAGAATAAATGGAGA
CATGTTTAGTTTTATGAAGAAATTCAGTCCTTGAGATTTC
TGGGTTTTTTCCTCCCGCTTAACAGTCAGTTCAACCAAAG
GGAAAGGAACATTTCTTCCTAGCTACTACCATGTGCCATT
TAAATGGCTTTCCTGGTACATGCGGCCTAGGAAACCCGCA
ATCTGTGTAGGCCGGGTGGTCGTGATAAAGATGACATTTG
CCTTTGAAACATGCTGGTATGCCAAAAGAATCGGAGGCAT
AAATCTGAAAATGTGGAAAGAGAAATGAACATACTTACCT
AGTTCAAACTTGTGTTAATGAATACCGTGTTTTAATTCAT
AATGTGTGCTTTCACAGCATAGAGAACTGGTAAATCCAAT
CTTCTAATATTTCGTTCCCTGAATTAACTGCTACCTCTCA
GGAAAAATACTTCCAAATATATTCAAGAGTGCTTATGGTA
TTACATCCTTTGCAAGAAAGTGACAGTAAAAATTACTATA
TATCCTTAAATACAAAGTAAATTTTTTTTCTCTCATTATT
ATTTTTCAAAATAAGGGAAATCACTGACAAGCACTATCTT
CTAAATGGATTGGTTATGAATAGGTTACAAACTGGTTAGT
TGAGGAAGACACAGTGATTTAAAAAAATACGGTTACCAGT
TTTAGCAAATAAAAACATAGGTTGCTTAGCTAAATTTAAA
TTTCGGATAAACCACCTTTTTTTTTTTGTAGTACAGGTAT
GTTCTGTGCAATATTTGGGACATACTTATACCAAAACACT
TTTGTTGTTTATCTAAAATTCAAATTTAACCAGGCTCCCT
GGATATTACCATGCAACCCTAGTCTAAACTAACCTTGAAA
TGCTAGTTTTGGATGAATATAGTGGTCACCTGATGGAACA
GATGGTTTGAAAAAGAGAACAAGACATCGAACAGGTTTAG
TATTTAGGAATTATTCTTGGGGGTGGAATACAGTCAACTA
CAATTTGTTGGATGTATTGTATTGGAAACAAGCCTTATTA
AAATCACTTACAAGGCCGGGTGCGATGGCTCATGCCTGTG
ATCCCAGCACTTTGGAGACCAAGGCGGGTGGATCACGAGG
TCAGGAGTTCAAGACCAGCCTGGCCAAGATGGTGAAACCC
CATCTCTACTAAAAATACAAAAAAAATTAGCTGGGCGTGG
TGGCGGGCACCTGTAGTCCCAGCTACTCAGGAGGCTGAGG
CAGAGAATTGCTTGAACCTGGGAGGCAGAGGTTGCAGTGA
GCCAAGATCGTGCCACTGCACTCCAGCCTGGGTGACAGAG
CAAGACTCCATCTCAAAAAAAAAAAATTATTTACTAAGCC
ACACAGTAAATGTTTTGCATATGGTGACTGCCAAATGGAA
AAAAAAAAAAATGACACAACTAGCTGTTTCTTGAAATGTG
AATGCACATTTGCCGCCTGGGTAAAACGTCCAGCAACATA
CATAGAAAGTCAAATAGTGCTGAAGCTCAAGCAACTTCGA
TGGCACAAAGATGATGTTTTAGATAACTCAGATTATAGCA
ATGACAAAATAAATTATTAAAGTCAAAGATGCATAAGAGA
ATTTAAATAGAATCATTTCAGTGATTCAGCAAGAGTGGGA
AAAGGCAATACTTTAAAATAATGTATTAGTTGATCTAGTG
TGTAATTTTGTATATTTGTAACTTACCTGAACACTGTAAT
GTAGATATTTAAGCATTCTGTCTCCAGCCCTTAAAGGAGA
TATATTTTTTTCTTCTTTCTTTTATCAATCTCCTCATTGG
GAAAGCACAGGCTCACATTATATACCAGACTGCTTAATGG
TTTGAGCATGTGTCCAAAAATATTCGGACAAAACATTGGG
CAATTATGGACATCATGTTCATAAATTTCAGGACAATGCA
TTGATTGTCTTATCAGGATCAAACTCAGGTGTACCTCAAC
GCTAAGAAATTTGTGAACCAGCTTCAAGTTTGCACCCATT
TAACAAATTGTCACCAGCTGTAACTCCTACTGCCAGCCAA
GAGGGAGTAATGGGACCTGATTTACATTACCCCCTTAAAC
AGTTAGAAAATTGGACAAAATATATTTAAAAATGGTTTTT
CAGACACCAAACAAAAGGCAGCACAGTATTGTGATTCCTG
AGAAGCAATGTGTGTTTTATTATTGCATGAGCTTACCACT
TAAAAGCAGTTGGCAGGCTGCAGTGCAGAGAGGAAAATCC
AAATAAAACCCAGTGGTCTTTGTGTGTTGAACAGATCAAA
GCTAAGGTGGTTGGAATTTAAGAAAAGGTGTGTTGGGGAA
GAGGGAACTACGGCGGGGAAGTGGACATGGCTCTGGAAAC
ACATGGCAGGTTCCATCCAGCCTTTGAGTACTGATCTGTG
TATGCGTGACAAGAAACTATCTGAGGTCAGAGAAAGAGCC
CTGAAAAAGAGTAGGCAGAACAATTCCTAGAGTTCAAACA
GGGCTGAGAATGGTCCCTGTTTCTACCAGTGAAGAGTTGT
AGCTGGGGCATCTGCCAGAATTCTCAGAAGAATGTTTCTG
TAGTAGAGGGGCTTCATTAGCCCTGGACTAAAAGTTATTC
TGGACCTGACACATTAGGCTTAAGAGCAAGCATCAAAAGG
ATACAGCTGACTCCAAGTGATTTAACAGTGTGCCATAACA
AAATCCAGCACTAAACAAACATAACAAGATACAGCAACCA
ACACAGCAAAATTAATGATGCTCAGCATCCAATAAAAAAT
TACCAGGCATACAAAGAAGAAGAAAAATATGACTCCTAAA
TGGAAGAAAAATCAATCGATAAACCTGGATCCAAAAATAA
CAGAGATACTAGAAGTTGGAGATAAGGATGTTTGAAAAGC
CATTGCTCCATATTCAGATACACCTTGGAGATATTGTGGG
TTTGGTTCCAGACAACTGCAATAAAGCAAATAACACAATA
AAGTCAGTCACATGAATTGTTTGGTTTCCCAATGCATATA
CAAGTTAGGTTTACAGGCTGAGGCAGGAGGATTGTTGGAG
GCCAGGAGTTCTAGACCAGCCCAGGCAACATAGTGAGACC
CCATCTCAAAGAAAAAAAAATTACCTGGGCATGATGGCAC
ACACCTGTAGTCCTAGCTACTTAGGAGGCTGAGGTGAGAG
GATTGCTTGAGCCCAGGAGTTCCAGGTTGCAGTGGGCTAT
GATTGCACCACTGCACTCCAGCCTGGGCAACACACTGAGA
CCCCATCTCTAAAAAAAAGAAATTATGCTTAGACTATATC
ACAGTCTATTAAGTGTTTAATAGCATTATGCCTAAAAAAG
CAATGTACCCACCTTAATTTAAAAAGACTTTATTGTTTAA
AAAATGCTAACATTCATCTGAGTCTTCAGCAAGTCATAAT
CTTTTTGCTGGTGGAGAATCTTGCCTTGATGTTAATGGCT
GCTGACTGATTGAGATGGTGGTTGCTGAAGATTGGGGTAG
CTGAGGAAATTTCTTAAAATAAGACAGCAATGAAGTTCAA
CTCTTCCTGTCATGAAATATTTCTCTGTAGCATTCAATAC
TGTTTGATAATATTTTAACAAGATATCTGGGTGTGGTGGC
TCACACCTGTAATTCCGGCACTTTGGGAGGCCAAGGCAGG
TGGATCACTTGAGGTTAGGAGTTCGAGACTACCCTGGCCA
ACATGGTGAAACCCCATCTCTACTAAAAATACAAAAATTA
GCTGGGCGTGGTGGCGGGTGCCTGTAATCCCAGCTACTTG
GGAAGCTGAAGCAGAAGAATCGCTTGAACCGGGGAGGTGG
AGGTTGCAGTAAGCCAAGATCACGCCACTGCACTCCAGCC
TGGGTGACAGGGCGAGACTCCATCTCAAAAAAAAAAAAAA
ATTAAAAATATTTTACCCATAGTAGAACTTCTTTCAAAAT
TAGACACAATCCTCTCAAACCCTGCTGCTGCTTTATCAAC
TAAGTTTATATAATATTCTAAATACTTTGTTGTTATTTCA
ACAATGTTCACAGCATCTTTTTCAGGAGTAGATTCCATGT
CAAGAAACCACTTCCTTTGCTCATTCATAAGAAGCAACTC
CTCATCCATTAAAGTTTTATCATGAGATTGAAGCAATTCA
GTCACATCTTCAGCCTCTGCTTCTAATTCTAGTTCTCCTG
CTGTTTCCACCACATCCATAGTGATTTCCTCCACTGACGT
CTTGAACCCCTCAACCTCCTTCATGAGTGTTGGACTCAAC
TTCTTCCAGACTCCTGTTAATATTGATATTTTGACCTTCT
CCTATGAATGACTAATGCTAATGACATCTTGAATGGTAAA
TCCTTTCCAGAAGGCTTTCAATTTATCTTTTCCAGATCCA
TCAGAGTAATCACTACCTATGGCACCTGCAGCCTTATGAA
GTATGTTTCTTAAATAATAAGACTTGAAAGTCAAAGTTAC
TCCTTGATCTATGGCCGCAGAATAAATGTTAAGTTAGCAG
GCAAGGAAACAATATTCGTCTCCTGTATACTCCTATCAGG
GTTCCTAGGTGACCACGTGCATTGTCAATGAGCAGCAATA
TTTTGAAAGAAATCTTTTTTTTCTGAGCAATAGGTCTCAA
TGGTAGGCTTAAAATATTCAGTGAACCATGCTGAAAACAC
ATGTGCTGTCATTGAGGCTTTGTTGTTCTATTTCTTGAGC
ACAGGCAGAGGAGATTTAGCAAAATTCTTAAGGACTATAG
GATCTTAGGAATGGTCAACGAGCATTGGAGTCAACTTAAA
GTCACCAGTGCATTAGCTCCCAGTGATAGCCTGTCCTTTG
AAGCTTTCAGGCATTGACTTCTCCATCAATGATCTTATCT
AGACCTTCTGGATAACTTGCTGCAGCTTCTCAATCAGAAC
TTGCTGCTTGCACTGTTATGTTCTGAGGATGGCTTCTTTC
CTTAAATTTCATAAACCCACCTCTGCTAGTTTCAAACTTT
TCTTCTGTAGCTTCCTCACCTCTCTCAGCCTTCACAGAAT
TAAAGAGAGTTAGGGTCTTGCTCTGGATTAGACTTTGGCT
TAGGGAATGCTGTGGCTGGTTTGATCTTCTATCCAGACCA
CTCAAACTTTCTCCATATCAGCAATAAGGCTGCTGTTTTA
CTTTCTTATCATTTGTGTGTTCACTGGAGTGATAATTTTA
ATTTCCTTCAAGAGCTCTCCTTTGCATTCACAACTTGGCT
GTTTGGTGCAAGAGACCAAGCTGTCAGCCTATCGTGCCTT
TTGACATGCCTTCCTCAGTAAGCTTAATCATTTCTAGCTG
TTGATTTAAAGTAAGAGACATGCAACTCTTCCTTTCACTC
AGACACTTAGAGGCCATTGTAAAGTTATTAATTGGCCCAA
TTTCAAAATTGTCATATCAGGGAACAGGGCGAATAGGGAG
GATAGGGAGAGAGACAAGGAAATGGCCAGTTGATGAAGCA
GTCAGAACACACACAACATTTATAGATTAAATTCGTTTTT
TGTTTGTTTGTTTGAGACAGAGTCTCGCTCTGTCACCCAG
GCTGGGCCCCAAAACAATTACAATAGTAGCATCAAAGATC
ACTGATCACAAAGAACCATAACAGATATAATAATAATGAA
GCATGTGCCGTATTATGAGAATTATCAATATGTGACACAA
ACTGAGCACATGCTGTTGGGAAAATGGCACTGATAGACTT
GCTCCACACATAGTTGCCACAAACCTTCAATCTGTAAAAT
ATGCAACACTGGCAAGGCATAATAAAGCAAAGTGTGCCTG
TATTCAAGAAGGTGGAGGTAAGCACGAGCATGGGGAGAAG
AGACAAGAGAGATAAAAAGAGGGAGAGGGAGACCCACAGG
GAATTTGATGGCCTACAGTAGAAACTATCCGAAGTAAAAC
ACACTGAAAAGAAATATTAAATAGAACAACAGTGAGTTGT
GGGATAATATCAAGGGGTCTAAGGTACATGCAAGTGGAGT
CCCACAAGAAGGAGGGGACAGAAGAACATTAGAAAAAATA
ATGGCCAGGTGCAGTGGTTCACACCTGTAATCCCAGCACT
TTGGGAGGCTGAGGCGGGTGGATTACCTGAGGTCGGGAAT
TCAACACCAGCCTGGCCAATATGGCGAAACCCTGTCTCTA
CTAAAAATACAAAAATTAGCCAGGCGTGGTGGTTCACACC
TGTAATCCCAGCTACTCAGGAGGCTGAGGCACAAGAATTG
CTTGAACTCAGGAGGCGGAGGTTGCAATGAATAGAAATTG
TGGCCAGGCGCAGTGGCTCACTCCTGTAATCCCAGCACTT
TGGGAGGCCGAGGCAGGCGGATCACGAGGTCAGGAGATGG
AGACCATCCTGGCTAACACAGTGAAACACCGTCTCTATTA
AAAATACAAAAAAATTAGCTGGGAGTGGTGGCGGGCGCTG
TAGTCCCAGCTACTCGGGAGGCTGAGGCAGGAGAATGGCA
TGAACCCGGCCTGGGTGACAGAGCGAGACTCTGTCTCAAA
AAAAAAAAAAAAAGAAAAGAAATCGTGCCACTGCACTCCA
GCATGGGCGATAAGAGTGAAACTCCATCTCCAAAACAACA
ACAACAACAATAATAATAATAATGATAATGGTCAAGGAGG
AAGGATTGCTTGAGGCCAGGAGTTCAAGACCAGCCTGAGC
AAGATAGCGAGACCATGTCTCTATAAAATTAAAAAAGTTA
GCCATGTGTAGTAGCATGTACCTGTAGTCTCAGCTGTTTG
GGAGAGTGAGGTGGGAGAATTGCTTGAGCCCAGGAGACTG
AGGATGCAGTGAGCCATGATCTTGCCACTGTGCTCCAGCC
TGGGTGATGGAGTCAGAACCTATTTTGAAAAAGACTTAAA
AAAGAGAAATGTTAAAGGAAGGTCTTTGGACAAAAGAAAA
ATGAATATGAATCCTTTAGACCCCTTCATATTATCCCACA
ACTCATTGGTGTTCTGTTTATTTATTTTTAATATTTATTT
TCAGTGTGTTTTATAATTTCTTTCAACAATGTTTTGTAGT
TTTCTGTGTATAAGCCTTTCAATTCCTTGATTAGATTTAT
TCCTAGGTATTTAATTCTTTTTTTTTGAGACAAAATCTCA
TTGTGTCGCCCAGGCTGGAGTGCAGTGGCACAATCTCTAC
GCATTGCAACCTCCACCTCCTGAGTTCAAGCAATTCTCAT
GCCTCAGCCACCCAAGTAGCTGGGACTACAGGCGCGCACC
ACCATACCCAGCTAACTTTTGTATTTTTAGTAGAGATGGG
GTTTCACCATGTTGGCCAGGCTAGTCTCAAACTCCTGGCC
TCAGGTGATCCGCCTGCCTCAGCCTCCCAAAGTGTTGGGA
TTATAGGCATGAGCCACCGCACCTGGCCCCATTCTTTTAG
ATGCTGATGAGATTCAATTTGCTTTCCTAATTTTTTTTTT
GGATTTTTCACTGCTGGTGTATAGAAATACAACTGATTTT
TGTGTGTTGACCTTGTGAGGGCACGAGACTTTGCTGTATT
TGCTTATTAGCCCTAATAGATTTCTTGTGGATTATTTAGA
ATTTTCTATATACAACATCATGTCATCTGTGATTAGTAGT
TTCCTCTCTTCCTTTTCAATTTTTAAAATTTCTTTTTCTT
GTCTAATAACTCTGACTAGAACTTCTAGCACAATGTTGAG
TAGAAGTGGTGAAAGCAGGCACCCTTGTCTTGTTCTGATT
TTAAGGGAAAGCTTTCAGTCTTTCACCCTTGAGTACAATA
TTGGATGTGTTTTTATCATGTTTAGGTGTTTTATCATGTT
TAGGTGTTTTATCATGTTTAGGTGTTTTATCATGTTTAGG
TGTTTTATCATGTTTAGGTGTTTTATCATGTTTAGGTGTT
TTATCATGTTTAGGTGTTTTATCATGTTTAGGTGTTTTAT
CATGTTTAGGTGTTTTATCATGTTGAGGAATTTTCCCTGT
AATACTAGTTTTCTGTGAGTTTTTTTTTAATTACGGAAGG
GTATAGGATTTTGTCAAATGCCTTTTCTGCATCAATTGAC
TTGATCATGTGGTTTTTTCCCTTTTGTTATATTAATTTGA
TGTATTACATTGATAGTTTTATTTTGAGCCACCCTTAGGG
TAAGGAGGCATGAATAGATGGAGCACAGAGGATGTTTTGA
AGGTCTGTTATTAGATGTGTAAATGTTTATAATTGCTATG
TATCTTGTGGTATCAACATTTATTAATATGTAATGTATGT
ATTTTTCTCTTATAATTTTTTAAAATTTCTTTTTCTTGTC
TAATAACTCTGACTAGAACTTCTAGCACAATGTTGAGTAG
AAGTGGTGAAAGCAGCACCCTTGTCTTGTTCTGATTTTAA
GGGAAAGCTTTCAGTCTTTCACCCTTGAGTACAATATTGG
ATGTGTTTTTATCATGTTTAGGTGTTTTATCATGTTTAGG
TGTTTTATCATGTTTAGGTGTTTTATCATGTTGAGGAATT
TTCCCTGTAATACTAGTTTTCTGTGAGTTTTTTTTTAATT
ACGGAAGGGTATAGGATTTTGTCAAATGCCTTTTCTGCAT
CAATTGACTTGATCATGTGGTTTTTTCCCTTTTGTGTATA
CTCTATAGCTATTTTCTTTGTGGTCATCATGGGAATTACA
TTTAACATCTTAGAGTTGTAACAGTCTAATTAAGTTTATA
AAATTTAACTTTTAAGTTCACTGATTCTTCTGCTTTCTCA
AATCTGTTTTTGAAACTTTCTAGTGCATATTTTATTTTCA
ATTATCATACTTTTCAGCTTCAAGATTTCTTTTTGGTTCC
ATTTTAAAATTTCTCTCTATTGATACTCTTATTTTGTTCA
TACATCATTCTGCATGTCTTTGTCTATGTCTTCCTTGAGT
TCTTTGAATCCTTAAGACAGTTTTTATTTTGTTTTGTTTT
GAGACAAAATCTCATCGTGTCGCCCAGGCTGGAGTGCAGT
GGCACAATCTCTACGCATTGCAACCTCCACCTCCTGAGTT
CAAGCAATTCTCATGCCTCAGCCACCCAAGTAGCTGGGAC
TACAGGCGCGCACCACCATACCCAGCTAACTTTTGTATTT
TTAGTAGAGATGGGGTTTCACCATGTTGGCCAGGCTAGTC
TCAAACTCCTGGCCTCAGGTGATCCGCCTGCCTCAGCCTC
CCAAAGTGTTGGGATTATAGGCATGAGCCACCGCACCTGG
CCCCATTCTTTTAGATGCTGATGAGATTCAATTTGCTTTC
CTAATTTTTTTTGGATTTTTCACTGCTGGTGTATAGAAAT
ACAACTGATTTTTGTGTGTTGACCTTGTGAGGGCACGAGA
CTTTGCTGTATTTGCTTATTAGCCCTAATAGATTTCTTGT
GGATTATTTAGAATTTTCTATATACAACATCATGTCATCT
GTGATTAGTAGTTTCCTCTCTTCCTTTTCAATTTTTAAAA
TTTCTTTTTCTTGTCTAATAACTCTGACTAGAACTTCTAG
CACAATGTTGAGTAGAAGTGGTGAAAGCAGGCACCCTTGT
CTTGTTCTGATTTTAAGGGAAAGCTTTCAGTCTTTCACCC
TTGAGTACAATATTGGATGTGTTTTTATCATGTTTAGGTG
TTTTATCATGTTTAGGTGTTTTATCATGTTGAGGAATTTT
CCCTGTAATACTAGTTTTCTGTGAGTTTTTTTTTTAATTA
CGGAAGGGTATAGGATTTTGTCAAATGCCTTTTCTGCATC
AATTGACTTGATCATGTGGTTTTTCCCTTTTGTTATATTA
ATTTGATGTATTACATTGATAGTTTTATTTTGAGCCACCC
TTAGGGTAAGGAGGCATGAATAGATGGAGCACAGAGGATG
TTTTGAAGGTCTGTTATTAGATGTGTAAATGTTTATAATT
GCTATGTATCTTGTGGTATCAACATTTATTAATATGTAAT
GTATGTATTTTTCTCTTATAATTTTTTAAAATGTAAAGTC
TATTTTATCAGATATTAGTATAGCTACTCCAGCTCTCTTT
TGATGACTATTTGCATTACTGTCCATTTCCATCCTTTTAC
TTTTAACCTATTTGTGTCACTGGGTCTAAAGTTAGTGTCA
TAGACAACATATAGTTGGATTATATTTTAAAAATCCAGTC
TGCCAATCCTTGTTTTTTGATTGGAGAATTTAATCCATTT
GTGTTTAAAGTAATATAAGGAGGACTTCCTTCTGACATTT
TGCTATTTGTTTTCTACACACCTTATGACTTTTAGCTACC
TCATTTCCTGTAATACTGCCTTCTTAGGTATTTAGTAAAA
AAAAGATTTCTTGCAGTGAAACTTTTATTCCCTTCTAATT
TCCTTTTGTGTATACTCTATAGCTATTTTCTTTGTGGTCA
TCATGGGAATTACATTTAACATCTTAGAGTTGTAACAGTC
TAATTAAGTTTATAAAAATTTAACTTTTAAGTTCACTGAT
TCTTCTGCTTTCTCAAATCTGTTTTTGAAACTTTCTAGTG
CATATTTTATTTCAATTATCATACTTTTCAGCTTCAAGAT
TTCTTTTTGGTTCCATTTTAAAATTTCTCTCTATTGATAC
TCTTATTTTGTTCATACATCATTTCTGCATGTCTTTGTCT
ATGTCTTCCTTGAGTTCTTTGAATCCTTAAGACAGTTTTT
ATTTTGTTTTGTTTTGAGATGGAATCTCTCTCTGTGCCAG
GCTGAAGTGCAGTGGCGTGATCTCAGCTCACTGCAACCTC
TGTCTCCTGGGTTCAAGTGATTCTCCTACCTCAGCCTCCC
AAGTAGCTGGGACTACAGGTGTGCACCACCATGCCCAGCT
AAAAGACAGTTGTTTTAAAGTCTTTGTCTGGTAAATCTAA
TGTCTGAGCTTCACGTATATTTTGTGTCAACTTATTTTGT
TCCTTTGAATGGGCCATAGTTTTCTATTTCTTTGTATGCC
TTTTTGTTTGTTTGTTCATTCTGAAAACTGGATGTTCGAA
TCTAATGACGTGGAAACTCTGGAAAACAGATTCTCCCTCT
TACCCAGGGTTTGCTGTCTTTTGATTGTTGTATGGTGTAT
TTGTGCCAGGGATCAGCTTCAGGTGAAAGCTTAATGTCTT
CTCATGTCTTTTCTGAGCCTGTGTCTTTCCCTAGGCATGC
ATACTGGCTTTCTAAATTTCCCCATATACATGCTTGTTTT
TGAATGTCCAAAGACAGAGAGACAGATGAACAAACAAACA
GGTATAGTTCCTTTAAATCTCCTGGAAGTGGCTTCAGCTG
GGAGGAATTCATAAAATGACATCCAAACTCTTTACTCACT
AATCAGTGATCAAACAGCAATCCCGTGGCAACACAGAACC
CCACTATTTGACGGACAAGGTCATTATTGCCTGTCATGGC
TCCAGCAAGATGTGCCAGAGATATGGGCTGCCATTCCCCA
GCTGCCTGCCACCACACTGATAGCTGATATCAACTGAAAT
TTACCAGCCAAGCTGGTCCCTGGAAGTTTCAAGTATTCAA
ATAAACTGAGTTCCAAAATGGTTACTTGAGACTGTTTCTG
CCAGTACAATTGTCCAGGTGGACAGATAGATTCCTGATAG
CTTCCAATTCTGCCATCTTTCCGGCAGCACTACCCTGCAG
ACTATATTATAACAAAGAGCAGGAGAGTTAATATAGCCTT
GGGGTAAAAGAGAGGCTGTACTATTGTCCTTCCTATGTAA
ACATGCTTTTGATTTTCCTTATAGAAGGGAATAATGTGTT
TGCCATATCAAAAGCCACATACAAAGTGCTAGGGGCTGTG
TTGATCTGTTTCAGTAAAGATAACACATCTGGCACAGCAG
CTGTAATTGGAGCTATTACTTGGTTCAGTTTACATTGTTT
GCATTGGTCTACCATCCATTCTGGCCCTCTGACTTTCAAG
CATGCCTCAGGTTGATAATTGGCTTACCTAGGCTTGTCAT
ATGTTTTTCAAGTCTTTTGAAGAAGTTAACAAAAGCCAGC
CAATTCCAGTCTTTTAAATATCATTGTTTTCATATTGCTC
AAGCTTCCAGCATCTGTATCATGTTTCCCCTTCCACCTGT
ACCTCATCCCAAACGAACACAGGGAAAACTCTGGTAATTG
TGATCTCACTTCCCACCAGCAACAAGTTCTTTATTGCTAT
TTTTGAGGACTCACTTCAATACAAATTTTCTTAGCCTGGA
TTCCACCCTCTAAGCAGAACACGAGATAAAGGATTGTATG
CAGGTGGTTTACTTGCAAATGTGATCTTAGGGAGCGGTAG
TATGAGATAAGGAAGAGAACAAGGAAGAAAGGAAACCAGT
ACAAGGATGCTTTATTCAGTTGGCCAGCCCAATGAACAAT
GGGTGCTGCATTCTGCCGGGACCTTCTGAAAAGCCTTATG
AAATGTATATCTAAACAGTTCTGCTCTGGGAATCAAAGGA
GGAGGCATCTGCCCACTGACTCCTTTAATCCATTGGTCAA
GGGTAACCATATGGGCTTTATAGCTCCCTGTCATATCCTC
ATTGTGCATTCCTGGGTTCAAAGTTGATTCCTATGGACAT
TCCACACTGAATCATCAGAGAAGCTCTATGGCAAGAAGGG
ACACATACTTGATGTGGGCCCAAAGCAAAGCACCTGCACA
AACCTGGTGGAAGCCTGTGTAGGACTAGTCACTGTAGCAG
TGGCTGAAGGAAAAGGGGCACTTGGAGGGGTGCACGAGAG
GAATCCAGTAGAACTTGGCACAGTGAAAACCTTTGATTAA
TGCTAAATCAGAGAAAATTGCTAGTTGTCTGTTTTAGCAT
ATTTTCTGCCAATGAAGAAACTCAACTGGCAAAACAATTA
CTGCGTATTCGTCAAGCTGATTTTGGGGCCTACTGAATTA
GCATCCATTTTAAAATCCATTAGAACTGTTGAAGTGTGCT
TTTAAAAGATATAGTCAGTAACAAGTAAAACACAAATTTA
TAAACTTCGTAGTATAAATGGAAAAACACATTTAAGAAAT
CACCTTACTTACTTGTCATATATAAGACAGCTCTTGTCAT
AAATGTCATAAATAAGACAGCTCTCTCTGGCAGCCTCCAA
GCTTACTAATTTCATCTCTGACTGTTGCTGTCGAGGATAT
ATATTGCAATCTGGAAACTGTGGCCACTTTACCCAGTATG
ACCATCATAGCATATTACTTTCTCTGGGGCCTGGAAGCTG
AGGACCTGGGTTCAAATCTGGATTTACCAGGAGCTGAATT
TGAGCAGGGAAAAGCCTCTCTGAACTTTACTTTCCTCATC
TGAAAAATGGGGAAAATAATAACTGACTCAAAAAGTTTTT
CTGAATAATAATATACGTAAAATGCTTGGCACACTTTGGG
TTTATCTGAGATAAAAAAGTTAATTCTGAAACTTTGAATA
GTGATTTATAGCTTATTTTACAAAGTACCTTTCAGCATTT
CTGTGACTCAGTGTGAAAGTCATTTATGATCCTTATTATT
GACAGATACTTGGAAAAGTTGAATGACTTGACTAAGATCT
TACAGTAAGTAACAGACAGGACCAAGCCCCAGGATTCTGA
TTCCAAACCCAGTGTTCTTTCTGATGCTTCACACCAATCC
CCACCTCCCCCAAGAAAACTGTCCCATCATACTGTTCCCT
TCCCAGAGAGTAAACAAATACCCAAACAAAAAAATACGCA
AGCATAAAAATGCTGGGTCGCGCACTGCTCTGAGGAAAAG
TGAAGTAGGAAAAGCAGACACACTGGCGGAGGGAAGGTTG
GGGAGGGAGGGTTCTCTGAGGACATGCCATTTGAGCAGAG
CTAAATGAACTGAGCAAGCCAGACAGAATCCAGGGCGAGG
GAATTCCGGGCAGAAGGCACAGCAAGCAAAATCCTGGAGA
CAGGCATGAGCCTGACGTTTTGGAGGAAGAGCCAGGACGC
GGTGGTAACTGGAGTGCAGTCATCGGGCAGGGGAGTGGTG
GTGGGAAATCCGAATGGGGAGAGCTGCCAAACTGGAATGT
TTTAGGCAGCGCTGAGAAATTCCGACTTTATTCTAAGTGC
GATGGAGGTCTCTTAAGACACTTTTATTTTTAAAAAAATT
TTATCTCCTGAAATTCCTTTTTACTAGCTTTTTTTTTTTT
TTTTTATGAAGACATTCTTATAAAGGTTCATTAGTGTGTG
TGGAAGAGAGACTACAGAATGGCATGTGTAGGGAGGCAGG
GAGGCCAGGTAGGAAGCTAGATCATACTGAGGGAGGGTGG
AGGCCAGGGAGCAGAGATTAGAAGATCTCTCCCGCTTGGA
AGTGGCTGGGCCAGCTGGTGAATTTGGTTCCACAGCTGAT
GAAGGTGTGCAGGCTGTGGCTTCAAGCATCATGCCATCTT
CAACGGCATGAGTCAAGCACCTGGAGCGTCCACAGGTTCT
GGTGCCGCTGGTGAGTGGCCACCTCCCCCACATGCTGATG
GATCCACAACAAATAGGCAGGATACTCTCCTGCCTATTTA
TCTAACTCCTCTCTCACCCACACCCTTGGAGCCACTCTCT
TCTGGCACAGAGCTCTCCTTTGTTTCCACCAATACCCCAC
ACCCGTCACTGCAGCAGGTCTTTACATTGGTTGCTCTTGT
GTGCAAAGCTCCTATTTGCAAATTTCATGTATTTCAAATA
TTTCATATTTCTGTTCATATTTCTCATCTCAAATATGAGG
TTGGTGCAAAAGTAATTGCGGTTTTGCCATTACTTTCAAT
GACAAAAACTGCAATTACTTTTGCACCAACTTAATATCAC
TTCTTTGGAAATTTCTGATTAAGCTACTTAAAACAGGCCC
TCAAAGACGTTGTCGTTCACCTCATCTCCTTTTTTACAAA
GATTTTTATCAAAATTGACATTATTGTTATTCTTATCTAC
TGCTTAACTGTTTATCATCTATCACTAAAATACACTCTGC
ATGCGTACAGGAAACGAGCCCTCGCTGTCCTCTGTTGCAC
CCACAGCACCCAGGGCAGTGCTCAGCATATTGTAGGTATG
CAATAAATGGAATGAAAGAATGAATAACTTCAGTCCTTTC
TAAGGCTAGGGAGTGTCCTGAAAACCTCCTATATCAATCA
TGGACAGTGTTTGATCTCTGAAACTTCAACCTCTGGTGAA
TATAATGACCCAAATAATATACACAGAGCTCTCTCACCCC
CACTTGATTTCCAGGTACCATTTGGATTCTCATGGCACGC
CTACCCATTAGACAGGCCCTCTCTGTACTGGTGATGGCAT
ACATTAATTCACATATGGAATTCAACAAAGTGACCAAGCC
ACAGCATGATACATCTTTTGGAAATTATGCCTCGATGCAT
GACATGGCCATCACTTTGTTCAGCCTCAGTAGGTATTTGT
TACACAAATCTCTTGTCAATTAGAGGTTATAAGCTTGACC
ATAGTGTTTTTCACTCATCCTTTCACGTTGCCAAGGTATT
ACTAGCATGTCTTGCTGGGTGGGGTGGCTAATGCTTGTAA
TCCCAGCCCTTTGGAAGGCTGTGGCAGGTGTACTGCTTGA
GGCCAGGAGTTCAAGACCGGCCTGGGCAACACAGTGAGAC
TCCCATCTCTACAAAAGATAATTAAAAAAAAATCAGCTAG
GCATGGTAGTGTGCACCTGTAGTCCTAGCTACTCAGGAAC
CTGAGGCAAGAGGATCACTTGAACCCAGAAGTTCGAGGTT
ACAGTAAACTACGATTGCACCATTGCACTCCAGCCTGGGT
GACAGAGCAAGACCCTGTCTCTAAATACTACTACTACTAC
TAACAATAATAAGTATGTCTTGTATTTTGATTGCCCTAAA
TTTTTATCAATGAGTCCTATTTTTGTACAATGTTAACTGT
AATTATTTTATTCACAGTCTTTCAAAAAAAAGTATATATT
CCAACCCATTGCATGCATTTAGTTCTTTACAGCAAGTTAA
AAAAGAGGGAGGCCTATGTGTTGTCATTTTAAAAGGGGGA
AGTATCTGGGTTTGAGAAACAAAGTAGACCTCAAATATCT
CTTTTTCTGCTGCAAAGACCAACTACTATTGAAATGCTCA
TTATTTAAGTCAGAGTAATTTTTGTGTTTCCCAAGGCTAA
TGAGAATCAGGAATTTGTTTCTTAAGCAATAAATCTGGAT
TATGGTTGGCATCATAATTTTCAAGATTTTTTGCTTTTTA
GGGAAGGACACTGAAAATGGCCTCTGTGCTTGGAGGTGTG
TGTGTGTGTGTGTGTGTGTGTGTTTGAGACAGGGCCTCGC
TCTGTTGCCCAGGCTGGTCTTGAACTCCTGGGCTCAAGTG
ATCCTCCCACCTCAGCTTCCCAAGGTGCTGGGATTATAGG
CATGAGCCATGGTGCCTGGCCATTGGGAATTTTTTTTAAA
GCTGAAAGACAAAAAAAGGTAGAGGAATATATATGTAGAC
AGAAATACAAACAGTAGCACTGATAAATGTGGAGGAGGTC
AGTATAAAGTAGGGGCTATTACCAGATTGCAAGTGTTTTG
GAAAATGTCAACATAACTAATTTCCATATTTAAAAAGTAT
TCTACCATCAATTGCTCCTGTTCTTGAACTTAGATGTGGA
GATAAAACACTTTCTAGGCCAGGCATGGTGGCTTACGACT
GTAATCCCAGCATTTTGGGAGGCAGAGGCAGGTGGATCGT
TTGAGGTCAGGAGTTTGAGACCAGCCTGGCCAACATGGTG
AAACCCAGTCTCTACTAAAAATACAAAAATTAGCAGGGCA
TGGTGGTGTGCACCTGTAATACCACCTACTCAGGAGGCTG
AGGCAGGAGAACCACTTGAGCCTGGGAGGTGGAGGTTGCA
GTGAGCCGAGATCGTGCCCCTGCACTCCAGTCTGGGCAAC
AGAGTGAGACTCTGTCTCAACAAAAAACAAAGAACAACAA
CAACAACAAAAAACCCAACATTTAAAAAAAAAATAAAGAG
TTCTCTCTTGGATGTGTTCAGTTCGAGATACTGTTTGACA
TCCAATAGAAAGTCATCCATTCATTCAGCACATACTGATG
AGTGCTGCTGTAAGGCACTCTTCTTCTAGTCGCTGGGACT
ATTGCAAATACATAATTCCATCCTGCAGTTTCTTTTCTAG
TGGGAGAGAAAAACCGGGAAACAAGTAGACACCTCACTGA
TGCTCAGTGCTGTGCTGGGAAACCAAGCAGGTACAAAGGA
GGGGGAATGCTGGCATGGGGAGGCAGGCAGGCTGTGATTT
TTTTATTTTTTGAGGCGGAGTCTCCCTCTGTCGCCCAGGC
TGGAGTACGGTGGCACAATCTTGGCTCACTGCAACCTCCA
CCTCCCGGGTTCAGGCGATTCTCCTGCCTCAGCCTCCCGA
GTAGCTGGGATTACAGGCATGTGCCACCATGCCTGGCTAA
TTTTTATATTTTTAGTAGAGATGGGGTTTCACCATGTCAG
CCAGGCTGGTCTTGAACTCCTGACCTCAAGTAATCCACCT
GCCTCAGCCTCCCAAATTGCTGGGATTACAGGCATGAACC
ACCATGCCCGGCCTCAGGCTGTGATTTTTAAAGCGGAGAG
GGAGAGCCTCTCTGAAGACGAGACTTGAGCAGACTCCAAA
ATGTCACCAAGAAGCTTGCTGGGGAGAGCACTGGAGGCAG
ATGCAGACAGCAGCAAGCATGAAGGCCTTAAGACCAAACG
TGCTTGGCATGCTTGAGGGTCAGCAAGGAGAGTGGTGGAG
TGGGAGTGCAGCCACCGGGAGGAGAGGGACAGAGGCTGGG
ACCAACCAGGGAAGGGAGGCCAGGACACTAGGGACTTCTG
GGTACAGCAGGGGAGTGACATGACTGAGGAGTGATGTGAC
CTCCACGCCCAAGGCTCACTTAGGATGCTGTGTGAAGACT
AGGAGAAGGGTGGAGGTTACTGGAACAGTCTTGGAAAGAA
GGCTGTGCCTTGGTAGAGGGTGGTACAGTGTGGGTGGTGA
GGACAGAGCGACTCAGGATATGTTTTCAAGGGACAGTTGG
CAGGATTTGCATATGGAACAGATGTCCTGTGTGAGAGATG
GTGCCAGGGCTGCCACCTGGCCTGGACAGCCAGAAGCGGG
GAGGGTGCCAACCCCCTGGGCTCAAGCGCTCCTTCCGCCT
CCTCTAGCTGGTTGAGTCTGTAGGAGGCGGTGGCTGGAGG
CTGGAGTCACCTTTCTGGACATGGACAGATTCAGTCTAGA
TAATATGTAGGAATGAGTCAGACAGGACAAGGAGGTCTGG
ATTAGAAGTCTGGGAATTATCAATCTATTAAAGTCACAAG
CCTAGATGGCAGCACCCAGGGCACAAGTGTAGATTGAGAA
GCCAGGTCTGAGATGGAACGGGACCCATGCTCTCAGTGAG
CTTCCATTCCACTGGGAAGAAACGGAAAATTGGCAAACAG
ATGTCATCAGTCAGTTCTAAGTGTTATGTAGAAAAATGAA
GCCAGGGGAGGGAACAGAAAATGCTGGCAGGCACGTGGAT
GTGGATGGTACTTGTCACAGATGCAAGTAAACGCAAGAAC
CTGGTGCTCAGGGAGAAAGCTAGCTGGATGTACACTCAAT
GGTCACCTCCATGTTTAATGACAGGAGAGGAGATGGGGCA
GGATCACTCAGGGAATGGGGATAGACAGAGAAACAAAAAT
CTGAGAATTGAGCCTTCAGGCTCTTGTACCGTTAGAGTGG
AATGGTCCACTCTAGAATGGGTTTCGCTTTTGGAAATTCA
CATAGGAAACTCATGTCAGTAGAGTAGCCCTCCCTGAAGG
GCAGAAAAATACTCCAGAGGATTCTCATATTCACTAAGCT
TGAAAATCTCAGCTTTAACGGCAGGGAGAAATATTAGAAA
ACAATGAGAATGGACGGGAAATAAGAAGGCACAGTAAGAG
GTAAAATTTACAGAAATCAGCTGGGTGCAGTGGCTCATGC
CTGTAATCCTAGCACTTTGGGAGGTCAAGGCGGGCAGATC
ACTTGAGGTCAGGCGTTCGAGACCAGTCTGGCCAACACGG
TGAAACTCTGTCTCTACTAAAAATACAAAAATTAGCCGGG
TGTGCTGGCAGGCACCTGTAATCCCAGCTACTTGGGAGGC
TTAGGCAGGAGAATCTCTCGAACCCGGGAGGCCGAGAATG
CAGTGAGTTGATATTGCGCCACTGCACTCCAGCCTGGTGA
CAGAGTGAGACTGTGAAAGAAAGAAAGAAAGAAAGAAAGA
AAAAAGAAAGAAAGAAAGAAAGAAAGAAAGAAAGAAAGAA
AGAAAGAAAGAAAGAAAGAAAGAAAGAAAGAAAGAAAGAA
AGAAAGAAAGAAAGGGAAAAAACCCAGACCAAACTATGGA
AGGCAGGGAGCTCCTGAGGGCTCAGGAGGGGAACTCATAA
CCAGATCCACACATCCTGAGAATGCATGGGGCAGGAGGAC
TTAAAATGGAAACACGAATTCAGCTCCTAGAAATTACCAT
TACTGTACTGTCAGGTTTATAAGGACAGAGATTCCTCAGT
TATTTTGTTTTGGAATGTTTTTATATCATTGAGTTGGGGT
TTTAAGAAAAAAAGTTAGTTTTTTTTCCTAATCTTCTGTA
TTTTCTGGAGGAGGAAAATGAATTATTAGGGATATAACAG
TCAAATCCTTCTCAGTACAACACAGAATAAATTAGGAATT
ATTCCAGCGATTGAAGGCTCACCAATATCTTCCAATTAGA
TAGGTGTCTGTGTTTCATATCTTACATTATGGTACCGAGT
GTAACAGGAAAAAGGATCCATATCTAAGACTCAAGTCAGT
ACTCCATTATGGAGACAGACACATAGATATTATTAATGAA
AAGTAAAGAGATTTCTTCAGAGGCTACTTGTTAAGGCACA
TTTTAAAATTAAAACAAAAACCCTTTGTACATATAAAAAA
TACAGCTGACTCCATGTTTTGATTTATGAAAAATAAATTT
ATTACATAACACCTTGTTTTTAACAATGTTCAATTATTTT
TTATTCAGAATACTTGTGTCATTCATGTAAAATAGTTTGA
TACAGTACATTGTATGTTATAGGTTTTTTTTTTCCTCAAA
AATTCTAAGGCTCTCCTACTCCTTCTCCTTTGCTGAAGTA
AGGGCACCCTAAACAACGTGCGAACAAGTTTTCAAAAGGA
AAATTAACTGAACGAAATTTTAATAGCACTACACCAACCA
GCTTTAAAATCAGGACGAAAATATTTGAATTGGATGCCGC
ACCTTTTTAAGGAAGTTATCATTCATGCTTTTTTCATCTT
AAAGCATGCTCACAAATCAGCAACACCAACAGGAAAAATA
AAACACTGTCTATGACAATCATTTTAGTTTGTTTGCTGAA
CCAAACAGGTTTATATCAATGACAACATATTTAATTACTA
TCAAATAGCAGCTTTAATACCAGTCAAGTCATAGATTGAA
AATAAAAACAAACTTCTAAGTTGGAAGTTAATCTTTGGGA
GTTTTGAAACCTTTCTGGAAAAACTATGTGGCTTTTTGTA
CTTTCAAAAAAATCCAAGCAATATTCTTGGTCAGAAAACA
CTGATTAATGTAGAAAATGAATCAGCCCACTGATAAGACA
CTAAAAAGAAAGGTGTACCAAAATAATCTCATTTTGAGTC
TCAGTTATTTCGTTAACATATACTGTATGTTTCAAGTACC
AGTTAAACTTTGTGTCTGTGTGTGTACTATTGGTCAGATA
ATGTTGTTACACTGAAAAAATTCACCACATACGAAGACAA
ATGCTTGCCCCTAGCACATTCACAGCTTCAACTGCTACAG
ACTGTCACTGAAAAAAATGCATTGGTCAGTCTGAACCATG
TCAAGTAAACTATGGAAGTAGCAAATCCACAACACAAACT
GTGCTAGCACTTTCTTTTCAAGTCTAACTCCAAAATAGGT
ACAACTTGGAAGCCACTACCCCAATCTGTGAAAAGTGGTG
GAACTTGGCTACTGGACATTTTGAAGATGTGGTTGTACAG
TACATTCTCATGGCCCATACCAGGTTCCCGCGGAGAGCTG
CACAGTCAGCCCTGCAGCAATCGCAACAGTGCATGGACAA
GATTCCGATGCAGCTCAGTACCGATGTGTCTGATGTGAGT
ACTGTGGAGGCTGCTGGGAGGTAGCTGAGTATCCCATGCT
GCTCTGCGGCTGTGATGTGCTTGGTCCAGGGTTGGGATAG
GCAGCATGTGGATTGGAACGCTGGAAAGGAGATGAGGGAG
AAGTGTGATTCAGGTGCTTCTAGGGGAAGCTCAATCCCAA
TATGTGACTGAAGTGTCATTATGTTTCAAGCAAGAAAGGA
TGTATAGGTTTTGTGCTGTGTACTAACTTTATAATTAAAG
ACAAAAACCCCAAATATTTTAACATCCTCTTCTCTTGAGG
AAGGTCAGAAATATTGCTAGTAAATAATATTAACTAGGCT
TATTACTATGCTGTGCAAATACATTTTTTTTCTACAGGAG
TAACCTCTTTTTATGCTGTTTTGTATCTACCTGGTAAATT
TGCTTGAGATGTTTACACAGAAACTTAATGATGTATACAT
AAAAAATTCAAAGCTTATTTACATGCTTTCTTCAGTAGAA
AACTCGCCCCCACACACATGACTGAAGAATAAAAATGAGT
ATGATAGGAGAAGGTATCACAGTATCCATTTCTTTGGCAT
TAATACATTTTTATGCCCTTTAAACTATTTTTTTTTTTTC
TTTTGAGACAGGGTATCACTCTATCACCCAGGCTGGAGTG
TAATGGTATAATCATTGCTAGGATTATAGGCACACACCTC
CATGCTCAGCTAATTAAAAAAAAATTTTTTTTTGAAGGAA
CAGGGTCTCACTATGTTGCCCAGGTTGATTTCAAACTCCT
GGCCTTGTGATCCTCCCCCTCAGCCTTCTAAACCACTGGG
ATTATGGGCATGAGCCATGGTGCCTGGCCCCTTTAAACTA
TTGAATCTTATTTTCTGCTACAAGTTTATATACAAAAGTA
AAAATATAACCACAGAAATGTCAGAAGGATGGTATTCTCA
ATTCCAAAATGGCACAAAGAGAAAGAACGTGATGGTTTGG
GGTTCTCTAATTTTGATCTGTTAGATTATTATTCCCATTC
TCACACCTCTCTCTCATACTATTTGCTCCCAAGACAAACA
CTATAAAAGATTAACCAGAACTTATTACTTCTCTCTTTCA
AAGCATATTTAATAAGACATATAATTCCAAATTCTGCCAA
TCCTAGCAAAGGTAACATTTTTAAAAAGAGTGGACACATG
AAATGATAGTCACAAATACTATTTTAAAATTCATCCACAA
AAAACCAACCACAACAATCACACCAACAAAGCAGCATGGC
ATCATTTTCTCGGTTCCAGAAGCGAAGGTCAGAGCACTGC
TCTGCTTCCTTCTAAGGATGCCATCACCTTAGTGTGCAAA
CACATTCGTGGGCCAAGAGAGATGCACTCTTCCCATCCAG
AAAGGGAGAAAAAGATACTGGAACCAACAACTCCTACAGC
TGTCTGCCCTCGGTGTCTTTGTTTAGCTAACTGGAAGAGA
ATTATGACTCGCACAACAGTGATTTCCATGGTGTGATGGG
CTGGACTTCTCCCCTAACCAAAGGAAAGACTTAATACCTA
ATTCTGAAAGTACAGTAACAAGCACTCGGGACCTTATCAG
TTTAATAACATCTTTTTCTGTCTCTTTCTCTTTGTGTGTA
AATAATTCTAATTGGTCAAATTTTCAGTATCCTTCCCACA
CTGAAACCTAGTGTAGTTGGGAATATGGTTAGAATAAGCA
GCAGAGAAAAGGAGGTGGTATACAATTTTCAAAGAGGGTC
TTTCCACAACGTAACTGACAATGCCATGATAGGATCCCTA
AGTAGGCAACATAACAGCCTTTGTGGTCAAAGTATGAGTC
CTGCATCTACAGCTTGCTGGGGATCCATGTGAAAGTTATT
TAACCTCTACAAGCCTCAGTTTCTTGAAATGGCTACAACA
CTTAACCTCCCACAGTTATCTCATTTAATCCTTACTACAG
CTTCACATTGATCATTATCCATAGTCTACAAATGGAAACT
GAGAACATTTGAATCACTTACTCAAGGATACAGAGAGTAA
GTGACCAGACTGGGATCTGAAAGCCTATGTTCTTAATCAT
TGTGGAATATTGTTCCAAAACAATAGCTATCAAGCTCCTA
CCATAAGCTAGGTGTCAAGACACTTCATGTCTAATCTGAC
AACAGCTGCAAGTTAGGTTTTACTAGTTTCATTTTACAGA
TGAAAAAACGCCAGGAGATATTATCCTGCTTGTCCAAGGT
CACACAGTTAATAAATGGCATAATTTGTATTTGATCATTC
CAAGTCTGGTTCAAAAGTTCACTTGCTACCATACCAGTGT
CAGTACTTTTCCATGCCAATAACATTTCATGTTAATGTAT
TTCCCTGGGTATACAGACGTCAGTATTTCTCAATTAAATC
ACATTTTCCCACGATCATAAACCCATATGTAAACACTGAC
ATGCAGTCAATACAAAATAAACTTGGAATACCTGATAGTC
TGAGGTCATGATAAGTCCACCTGAGGTAGTGGTAGGAGGA
ACAACTCTCACTTTCTTCAATGGGGGTCCCTGTGTGTGAC
TGCTGTCTTGATTCCCTGGGTGGCCAGTTCCATTAGTGTG
GTTATTGCCCTGCTGCTGCTGCTGGTTCTTCTCAATTGGT
TAAACAGAAAAAGTTCAGCTCAGAGGGAGAACAAAATATA
CCCACAACAGAAAACGTTATGGAGGCATTCACGAAACAAG
AAGCTGCTAACAGTACTTTAATACTTACTTTGTCTCCTTT
GTCATCAGGTTCTTCTTCCGTTAAAAATTCTCGTTTTGGG
TAAGGGATTTGACAACCGGCAAAAACGCTGATCATAAGAA
AAAGAAAAACCATTTCTGGTATACTAATCAATATTCCAAA
TGCTTCATTTAGGAGATTCTCATTTTAATCTTTTAAGATG
AACTTTGTCTCCATATTTGCAAATATAAGCACCTTTCATG
TAACTGTGACAAAATGAATCTTTTCTTTGTAACTAGTAAT
ATTACAGCAGGCTACTTGAGGGCTTGAGCTGTATACAAAT
GATCAATAATCATCAAGTATGATTCAGCTTTCTTCTTTTA
TCCCAGCATTACTCTTCTATTAATACAGCCAAAATATAGA
TTCCAGCTGAAATATGTGTGACCATTCAAAGACAATTTTT
GTTTTACCCTTCCTACCACATTTATTAATAAAACGAAAGA
TGGTATAGGGAACACATTTGGGAATATTTGCAATTTTGGA
ACATGAAACTGTAACCGCAGACAGTAAGGAGCTACAGCTT
GCATAACCAACCTGTCACTGAATAGCTGGATCACTGCTGA
AACTAATGTGATCAGCATTTCATAAAGCAAGAGATGAACA
GGAATGCCTCTTAACTGGAAAGCCCCTAAATGACACTTTA
ATCAGCAAAGCTCATTTTTGCTTGTCATAAAGGATTTCCT
TGGGTTCCCATATAAGAGGAGGAGCAACTTAAGAGTTGAC
AACCAGAAGAAAGCATACTCCAAAAACTCCATCATGCTGG
TGAGTTAACTAGGCCACTTACTCTGATGTAGGAAGTGGGT
CTTCTAAGAAATAGGGATCCTGCATAGCCTGTTCTGAGGT
AATTCGCTTTATTGGGTCCATGGTAAGCAACTTCTGAAGC
TGAAATCACAAATCATAAAAACATGACTGTATTGCTTCTC
ACAGTTATCGTTCAGCACATATGTGAAGAGGATGTATATT
TTCTGGTGAATAACATCACAATTTGGAAAATATTTATTCC
CCCAAATTAAAAACAAAACTAGTTGTTAAATTTAATGTAG
TAATTCACACTTTAGTCATTCCAGTTTCATAATCTCACTT
GTTTTACTCTTGCTTATGTTCTCTGACTAAACAAATGATC
CCCACCCCCATTATCTAAATTGCTTTATCCAATTTAGAAC
AGGACCAAAATTCGTGTATTTTCTATTCTTTTTCTATTAA
GATAAAAAAGCTGTTGTTACACACATAATACACTAACACA
TGTAGCGATTCATATTTAGATCCAAGTTAATCAAAACTGA
ATTAAATAAAAAAGTCAATCTCCCCATCACACCAGGCACA
TTTCAAGAGCCAAATGTGGCTAGTGGCTACGCTACTGCAC
TGTGCAGATCATCACAGAAAGTGGTACTGTGCAGTGCTGT
TCTAGTCTAAATAAAAACGGTGATACACAACTTATAAAGT
ACACAGCTGTGTGATGAGTATAGACTCTGAAAGTCGACTG
CTCCATTCAAATCCTGACTCAACATTTATCAGCTGCGTGA
CATTTGATAAGTTACTTAATATTTTTGTTACCTCATTTGT
CAAATGGAGATTAAAAATGGTGACTATTATCACAGGTTGT
TTTCAGGATCAAATGAGTTAATATATGGAGAGCAATTATA
ATGGTGCCTAGCATAAAGAAGGTACTATGTAAGTGCTTGC
TCTTATTGTTATTATTGCTATAAATGCCAAGCTAATGTGA
AGATTCGGTATTTTTTAGTTAAAACATAGTTCATTCAACT
GGATTCTAATATGTGGTCTCTTAGTTTATACTCTGATCTA
ATGCAGTGGCTTTCGGACTTTAGGATGCATGAGAATCACC
TGGAGAACTTCTTAAAACAGACTGCTGGGCCCTCCTCACA
GAGTTTCTGATTGGTAGATGTGAGTAGGAGCCAAAAGCCT
GCATTTCCAACATGGTCCTACATGATACCATGCTGCTGGA
CTGAGACTGCACTTTGAAAACCAATGAACTAACAGACACA
TTAAGACCTAAAAGAGGGGTGGCTCACACCTGTAATCCCA
GCACTTTGGGAGGCCAACGTGGGTGGATCACCTGAGGTCA
GGAGTTCAAGACCTGGTCAACATGGTGAAACCCCATCTCT
ACTCATAATACAAAAATTAGCTGGGTGTGGTGGCAGGCGC
CTGTAATCCCAGCTACTCAGGAGGCTGAGGCATGAGAATG
GCTTGAACCTGGGAGGCAGAGGTTGCAGTGAGCCAAGATC
ACACCACTGCACTCCAGCCTGGTGACACAATGAAACTGTC
TCCAACAAAAAAGACTTAAAGAGAGATGACAAATTTTACA
GGATAAAAAGACGCCCTTTTTTTTTTTTTTTGAGATAGAG
TCTTGCTTTGTCACCAGGCTAGAGTGCAGTGGCAATATCT
AGGCTCACTGCAACCTCCACCTCTTGTTCAAGCGATTCTC
CTGCCTCAACCTCCCGAGTAGCTGGGACTACAGGCATGCA
CCACCACACCCAGCTACTTTTCGTATTTTTAGGAGTTTCA
CCATATTGGCCAAGATGGTCTCAATCTCCTGACCTTGTGA
TCCGCCCGCCTCAGCCTCCCAAAGTACTGGGATTACAGGC
GTGAGCTACCACGCCCGGCCGACACAACATATTTTAAGAT
GCAAATAAAATGCTAGAATGGTGAGATTAAAATTTAATTT
TAATGATCTGATATTTCAGAGAAAGCACAATTTTATTTTT
AGGGCTGAAAGGAAAGGCCTGAATTTGCTATTGAAAATAC
CCAACAGTTTAAATGGAATTATAATAGGGCTTTCCTAAGG
GACTACTCAAGATTACCTCCAATTAAGATGGGTCACCCTG
GTAAAAACAAGCACATAAGCTACAAGGAAGGTATATCTCT
AGAGTTTTAGTGGTGATGGTAGGCAGAGTCATCTTAGACT
ATAATGAGTAGCAGGGAATCAAGGAGAAGAAGAATTCCCC
TAAGTCATGACTTCTAATCTTCTGCCACTATCATTATTTT
ATTAGAATCAGTAAGTCTATAATTGTGAAGGATCCAACTT
AAACCTCTAATTTGGGTCCTACTGTAAGTACGTTATAATA
AACCATTATGTGGATAATATATTGTGTGGTAATATGACAG
GTTAAGGATGACTTTTTAAATTGCTGTTAAGATATGAAAT
ATATGATATAAAATGTGAACTGATATAATAATAAGTAGAA
AATACAGAAGGAGAAGCAGTAGAAAGAGAAGAAAAAGGAA
CAGAAGAAATGTTTGCCAAATGGCCTGGCTGCAATAAAGG
AAAGGTTAACCTCTTCAAGGTGAAAGAATTCTCATTTAAG
AACTTAGGAATAAGGATTAAAAGAATTTCAAGCCAAGCAA
AATACAACCTGCTTCCCCAAACTCCCCTTCTATGTGTTAT
AAACCTTTTTCTAAAACAAAAAACATTTTTAATTATTATG
CTGTAACAACGGAAATTTTATTATAAACAAAGTTGGTAAT
GGCTGAATATAATTTCATCACAAATTACCTCGTTAGTGCA
CAGATTCAATTAGATTCTAGGTTAAATCATTTTTCCATTA
CACACTGATAAATATGGCATCTATCACATTCTTCCAGAAA
AATCAAATAGCACATATAACTGCTGAAGGACTGTTAACAT
TTAAGGTTATAAGAGGTATTTTGGAAATTAAGAACTTTGT
AAACAGTCTTTCAAAGAGCTGAAATACAAAACAATCTATC
AATGGTGAGAAGTATTTTCTTCTTGATACTTCTCTGAAGC
TTTTAAAATTTTAAAGTAACAGACGAAAACAATACATGTA
ATTTTATAAATGTTTTGACAGATCCGTTACCATCGCTGTC
TTTAGAAAATCTAATGTGACCAAACATTAGTCTGTCAAAC
CATGATATGAGTCTGGAAAAGCAAATATTTTATTGTCTTT
ATTGGTATGCACTAACAAGATCTCTGCATTTACCATGAAA
GCACTCTGAGTGCTAGCTGAGTAACCATATAAATTGATCC
AAAAAAGCCTCAGTTGGGCTAGACAATTAGGAAAAAACAC
ATTTCATTAATCCTGTTATCCAATGCTTACCAAGTGGAAT
GCTTTACTATCTGGTTTAACTTTATGTTTTTCCATATACT
TGATAAGGCTGCAGTTGGTATACCTGAAAGAGAAATTCTA
TGAAATAGCTATATTAGACTTGAGGTTAATTGTACATTGG
CTAAAGTCCTTCTGATGGGAATTATTTTGATCATAACTGA
TATAAAACATATATTGAAAACAGTATGAGCATAAAATGAG
TAGAATTAAATCAGTTTTCTATTTCATTCAATATCCACAA
TGGTCACTTTTGAAAGGATACCGATGATTAAATGTAAGAC
AATTTCATGAATAACAGACACTAAACAGCTTTTTTTTTCA
CATGAATTATATTTTAACAATTATTTTGAATAACATCTGG
GTCAAAAGTTTAATTCAGCCTTACCAGTAAGTGTAAAATA
CTTTTGTCATAGGTATATAAACTAAACTCTCCCAATCCCT
GGCTTTGCATTGTAAACAGGTGAAATATCCATTCTTTTCT
GTTAAAACCTGCTTAAAATTACTGTAACCTAGATTGGTAA
GCAAGTGGCTATTACCAAAGTTTATTTATTTAGATTCTTA
TTTATTCAGCTGTGATACTTCTCACTAATGTCTAGCTTCC
AAAAAGTAGTCAATATGGAAAGACATGAATTTGTTTTATA
TCCAAATCAGCTGCTAATATTAGTCACTTTTGTATATCAT
TTAAGCATCTTAAGAAATACTGTCATCATGAAAAATATTT
ATTAGAGTAAATAAGTAAAATTATTTATTAGAGTAATCTT
ATATTGAGTATTTTATTATGTTGAATATTCAGTCTTATAC
TGAGTATTCTGGTAAAGCAAAAATCAACAAGGAGTCTCTT
TTTTTCCAACTTACGTATTTCTTCTGAAATCTTTCATTAA
TGTTGAATGTTCAGGCATCTTTTTTATATCTTCCCAATCT
TTATCTGTGAAATACATTGACAAATTTTTATGTTGCCTAA
GTTCCTATTCTTGAGAATTTTTAAAAAGGTTATTACCACG
TTCATTACATTTCCTATCTGTTCAACCTCCACACAAAAAA
GCTGCCTTCAAATAAATGTTCAGCAACAGTAAACATCTTA
AAGTGTAAACACAATTCCTTATCCCTTATATAACTTTATA
TATCTGTTTATCTTTTTAAATTTTAAACTGCAAGCTTTCT
GTATGTTTTACTATAAGCTGCCTCAATTTCTGTCACTAGA
GAAGAGTAAGTTATAAATATTTCTATTTATCTTATTAAAT
GTCCTATTTCTATTAGTAAAACTGCTTATTTTCCCTTTTC
TACCAAATTTCTTGGTTAAATCAGCAATCAATTTCTTCAA
TGAGAAATCTAAGATCTTCCCCTCAGTGGCTTTAAACTAT
ACTTCTTTTTATGATACAGCCCCCCTTTCACCTTGTTAAA
TATATTTCTTTACATAGGCAATCAATGGAAGAAGTGGTAA
TAACTATTTGCACAATAGGGGAGGATATAATTAGTATATT
AATAAGTGGGCTGGTACCTTGGCTAGTCTGGTTAACATTA
CCCAAAACAACCCCAGCTCCTAAATACGTTAAGTGCAAAA
CGTTTCAGCTACTTTTGCTGGCATCCGAGTTGCTCAAACA
ATACATGCTACATAATGTGTTCTCTCCATCACTGCCAATG
GGTTTTCCTGAGAGTCTACTAGGTGCAAAGGACTGTCACA
GGCAGCTTAACAGCACCTTTAGCTTTTTTTTTTTTTTTTT
TTTTTGAGATGGAGTTTCGCTCTTATTAACAGCCCAGGCT
GGAGTACAATGGTATGATCTCGGCTCACCCCAACCTCTGC
CTCCCAGGTTCAAGCGATTCCCCTGCCTCAGCCTCCAGAG
TAGCTGGGATTACAGGCATGCGCCACCATGCCCGGATAAT
TTTGTATTTTTAGTAGAGACGGGGTTTCTCCATGTTGTTC
AGGCTGGTCTCAAACTCCCAACCTCAGGTGATCCGCCCAC
CGCAGCCTTGCAAAACCTTTAGCTTTTAAATGGCCTTTAG
ACGCTGGCTTTTCTTTGAACTTACTTATAAAAATATTTGG
TAACTATCCTCCAAAGACATCATATATTGTAAACTAAACA
TACACTACACTCCTAAATGGAATTTTCTCCTTAACTATTT
CCTTGCTCCAATTTCTCTGTTTTATCAATTTCTCAAGCTA
GAAATTTTAAGATAATCTTTTAGTTTTCCCTTATTTATAC
ACTTCCTATAAAACATTTCCATCTGCCCTTTTTTCTCCAT
CCTTATCATCACTTACTTTCTGTCTGCAGCACTGCTACAG
CTGGTTTCTGATTTCAGTTACCTCTTTTTAACTGATTTTT
ACCTACCACCACCTTACTAATCTTTCTAAAATGTAACATA
AATCATGTCTCTAGTACTCAAGAACTTATGGATTCTCATT
CTTTAGCTATCAAATCCAACCTCTGCTGCCTGCTTTCCAA
GCTTCCTTATAAACCACCCTAACCTCTGAACCACACATTA
AGAGTCGCTGATAGACATCTTCACCACATCTACTCCCTCA
CAGAAGCTATGCCTTTCCCGTGGGCTCAGAAATGGTGGAC
ACATTCAGAAGCAGGAAGAAAAGAGAATTCTTCTGTCTCT
ACTCAAACCATACCTACTTTTTAAACATTCTACATATAGC
AGTACAATGCAAACTCCAAGAGGGCAATAATCATGTCTGT
TACATCATCAATAACTTTTTACTTAAGACAGTGCCTGGCA
CATGGCAGGTACTCAATAAATATTTACTGAATAAATAAAA
TTCCCATCACAACAGAGGTCTTCTCCAAACTGGTGACCAA
TTTCGGAGAAAGGCAGTATCTGTGTAGTTATTCTGCATTT
ACTGATAATTAACACCCTTACAAGGGAATGTAGAATTAAA
AGTCTCAGGTATTATCTCTATTAGTCTTGAGTTTATAGTG
ACCTGAGAAATATTCCTAATAAGAAACACTTTCTACTAAG
TACTTGACTAGCCAAAATTTAGGTGTTTTAAACAAATTCT
CATTATTTTGGACCTCTGAGCAGTTTTTGGTGATTACCGT
TCTGTAGTACAACTAGGGATTGAGATACAGTTGGAGAGAT
CTAATACCAGGGATAGGATACATGTAAACCATCTCTCTGT
TGCAAAACAGCAGGCTAACTCACCGTGGGGTACTATGACT
CTCACCCACATTGTGACTGTTCTAAGAGAAGACTTAAATG
CTGTTATTCAATATAATGTGATTCTGTATAGTGTCCTAAA
TAGAAATAAGGTTCAAAATTTATATTTGAATGCCAAATAG
TGGCAGTATTATATGTGCTGCCAGAAAAAAATTCCTTCTA
CTGAATTCATTTATAGTTTCTACTGGTAAGAGCTAAAGGT
ACCTTTTTAATACAGATATTGAAAATATTTTATCATTTCA
AATATCAAACAACAAAACAAAAAAGTAAAACAAGATGAAA
CAAAAATACAGTCCTCAAATTCAGGAAACCCATAAATATT
TTCATGCTGATATGTAAACTCTACAAATTTTGCTGTTTCT
ACGGATCTTTGATAAATGCAAGTCAAAAAACAAAGACTTG
AGTAAGAGTAGCTTCCATCAGCTAAAAATATATACCTCTC
CAACGAAGACATCTAAGTTCAAACAACAGTGATTTAAAAA
CAAAAACAAAAATGAATAATGTGTACCTGCAGGAAATCCC
ATTACATTGAATATTCTGTCCAGCTGGTCATGGTGATAAG
GATTACTAGTTTTGATGTCCTCTTGTCGACAGTGAAATAT
TGGTTCTGACGTTAGTAGTTCTGCAAATATACACCCTATA
GCCCAAATATCTTTAAAACAAAAAGAAAAAAAAAAAAGAA
AGAAAAATAGGCAAGGAAAAAAGAAAAAGAAAGGTGCAAA
ATAAAGTGGTTCTTTCCAAAAGAAAATGCAATTTTATTTT
CTTGGGGAGTGTTTTTTTCTTTCTTTCCCTAATAACTCAT
ATTAATTCCTAAGCAATTATAATTATTAAATACCATGAAA
CATTATTATAAGTATACATTCCCATGCCCTCCACCCCGAT
TTTTCATTCTGTATACCTCCATACCACCCAAATGGTTTCA
CTCTAAGCCCAGTTAAATGTACTGGCTGTATTCTGGTGAG
TTTTCAATGTCCAGGTGATACCTTTTCTGTGAACTACAGT
AAAGCTGCATATGGAGCATGGGAACTACAACCAAAGAAAA
CTAAACAAAAACAAACAGAAAACCCAAACAGTATTTGAAA
TTGGGCACTCGCCTAACACAATAGTGTAAATTTTTGTGCT
AAAATATTTTTATTTTATTTACTTGCTAATTTGCAAGGTC
TAATAATTACCCTCTCATGTTAGCACTAATCAGTAAGGTG
GTATTCCACCAAGAGACGATGCCCGACCTCAAAACGCCTA
AGAATTAACGCATTTCTACTTTAACAAAGTTTTTCTTTCA
AAGTGGTTCTTGATGCCGTAAGCAGTATCAGATTTTGCAA
ATTTAAGTATTTAATACAAAGGACAGGAAACAAAAGCAAA
ATATTACTGTTAACATGGATTATAAATTCGGCCGGGTGTG
GTGGCTCATGCCTGTAATCCCAGCACGTTGGGAGGCTGAG
GCCGACGGATCACGAGGTCAGGAAATCAAGACCAGCCTGG
CCAACATGGTTAAACCCCGTCTCTACTAAAAATACAAAAA
TTAGCTGGGCATGGCGGCACGCGGCTATAGTCCCATCTAC
TCAGGAGACTGAGGCAGGAGAACTGCTTGAACCCGGGAGG
CAGAGGCTGCAGTGAGCCAAGATCACGCCACTGCACTCTA
GCCTGGGCGACAGAGCAAGACTCCATCTCAAATAAAAAAA
AACAGGGTTATAAATTCAAATGAATTATTGACAAAAGCCA
GGCAAATGGGTTTCTCTGTACGCAACAAAGTAAATTCCTT
TCATTCACAAGATACAGATTTACTTTCATTCATATTAAAT
TTGTACTCAAAAGAACTATTAGTAGAGGTAAGATCTATTT
GCCAATGTAGAATTTAAAGCTGAAAATATTTTATTTCTAC
TCTTAACAAATCCTACACTAAATACAATGGTGTGCATATA
GCAGACCCTCAACACATGGTTTTTGACTGACCTAATCAAT
ACCTGTGACATATATAAATAACCAAAGGGAACAAATCAAA
ATTACTATTTTATCAAAGCTGATTGTTCAGATATGTTAAT
AACTGTCACTTAAACAGGAAATAAGAAAAAAAACCTAAAA
TGAGAATTCCTAAATTCCAAAACTGGAATAGAGATATTTA
ATTTAATCTAAAATTTCACACATTTACATTTCAAAGTAAC
AAGTTAATCATCGATTTACTTAAAGATTCACACTGACTGC
AGCAAGTGATTTTAAAAAATGACATCGTATTTACATATCA
GAGAACCAAGCCTAGCCAATACCATCATATGGAAAAGTCT
CATCAAGAAACATAGGCCAACCTATTTTGTTTTTGTCATC
AAAAGGCATATGGGAAAATTAATTATTTTGTGATTATTCT
TTTTGTATGGGTATACCCTATAAATCTAACCTTTGATAAT
CAATGGCCACACAGGCAGCTAAGTAGGATCATGAAAAGGG
ATCATGGATGGCTTTGCGTGTTTAAAATTCTACTTACAGT
ACACCCAATAAACACTGTAACAATTCATCTGGTTAGTTAT
TAAAAATCCCAAAGAAGAAAATAAAATATATAAAGGAAGA
TGAAAGGTAAGTAAAGTACTTAAGCTATAATTAAAGCTAC
ACTGCTCTTAGCTGAGAATACTGGCATATGCCTGTAGTTC
TAGCTACTCAGGAGGCTGAGGTGGGAGGATCGCTTGAGCC
CAGGAGTTTGAATCCAGCCTGGACAACATAGCAAGACCCC
ACTTCACAGAAAAAATGTATGCAAAGCTACACTGCTTTTT
AAAGAAAAAGTCTGGTCAACAGGAAAAATAATGTATTGAA
CCTTGCTTAACTCCCTCCCATCTGGTAACTCTTCTGTCTT
TATATCTGCTATTCTCTCTCACCTTTGTCAATTTTACCAT
TCTTCCTTTCTTCAAAATCCTGACCCATACATTAATCATT
AACTCTGAGTCAGCTGATCAGGCTATTATTTCAGATACAT
TTCTAATTCTTGTATTCTTTTTCCTACCTTGTCTTTTTTT
TTTTTTTTTTCTTTCAGATCGTGCCCAATTCACGGAAAGT
CTCTTTAGTGTTCACCTGCCTGCCAAACTCCTTACAAAAT
GGCTTTCCAAATTAAAAACATATTAAGTTTCATCTACTTC
TCAAAATGTGTGATGCTCATAGGTAGCTACTGAGCTAACC
AGGCAAAGGAAATAGTAGGAATTGGCATGCTATACAGACC
AAATTTGGGAGGAGAAAAGAATTTGCTCAATAATATTTGA
ATCAACAAGTGTAGTAATAGCAAGCTTCTTGTTTTGATAA
AAGGGAAGAAATTCTCATTTTCTCCATTTTAATGTGTATT
TCCCACTTAGCAGAATGCCTCACATTTAGTGGCCATTCAG
CTATTTGAGGACAAACACCTGAGCTTAAAAGTCCATACTT
TAGTAAGACTTTTAGGACTACTTTAGTGGCACTGAATTAG
AGATTGATATCCCTTTTTTAGCCTTTTCCCCAAAGTAAAT
CAGACAAACAAAAATAAAAAACAAAACACTCAAAAGTGAA
TTAAACTTTGTTCCTGGGATTACAATGTTTACTAACCTAT
TATTTCCTCTCTTTGGTTTAGTGACTCAGCTTGCAGTTCT
GCACAACGGAATAAACCACCACAGCACTACAATCTGTTTG
TAGTAGAGGGGCCACAGGTGAATTTGATGTGTTCTGATGA
GATTTTTTTCCCTATGCTTTTGCTCCTTCTTAGTAGCTTC
ACTAACAGATTTAACCCCTTCATTAAATGGAATGTATTCG
GCAAATTATTTGTATGTTCATCTAGAAAGGCTCTTCTATC
ACCTGCTCACAATTCAGCTATCAAACAGGGAAATCAAAAT
GCTGGGGAAGTTCTTGGTAAGCAGCTATAATGGTGGTGTG
AGAAACTTGTTGAGCATTTTAATCTTTAGGCTACCTCTGC
AGTAGACAGGAGGAATGGGATTTTGTGGTAGAGGCTGGTA
TTAAGGAAAAGGTTCCCTTTTGCAATTCCTTATTCTTATT
TTTATTTTATTTTTACTTTTTATGAGACAGAGTCTAGCTC
TGCGACCCAGGCTGAAGTGCAGTTGCGTGATCTCTGCTCA
CTGCAACCTCCGCCTCTCAGGTTCAAGCAATTCTCCTGCC
TCGGCTTCCTGAGCAGCTGGGATTACAGGTGCCCACCACC
ATGCCTGGCTAAGGTTTGTATTTTTAGTAGAGACAGAGTT
TCACCATGTTGGTGAGGGTGGTCTCGAACCTCTGACCTCA
AGTGATCTGCCCACCTTGGCCTCCCAAAGTGCTGGGATTA
CAGATGTGAGACACCGTGCCTGACCTTATTTTTAGAAAAA
CTGAAAGTGGTTTGTGTATAAATTTTGAATCAATGTTTCA
ATAGAAGAAAGTGTTCCCCAAGATTGATCTTGGGCAAGTA
GGTGTACACCAGACGAGGGTGTGGGCTGGAATCACCACTG
CTAAGAAAATGGCACTGACCTTGGTTTCAATCATTTGCAC
CCAAGTCAGTTCCCTCTGTAACTTCCCACCCTCAGAGGGC
AGCTGTTTTTATTTAAAAGCTTAAAACTTTTTGGCTGGGT
GTGGTGGCTCACACCTGTAATCCCAGCACTTTGGGAGGCC
GAGGCAGGTGGATCACTTGAGGTCAGGAGTTCGAGACCAG
CCTGGGCAACATGGCAAAACCCTGTCTCTACTAAAAATAA
AAAAATTAGCTGGGTGTGGTGACACAAGCCTGTAACTCGG
GAGGCTGAAGCAGAATTGCCTGAACCTGGGAAGTGGAGGT
TGCAGTGAGCCAAGATCGTACCAGTGCACTCCAGCCTGGG
TGACAGAGCGAGACTCTTTCTCTAAATAAATAAAAGCACA
GAACTTTTGAATTTAGGGAGATCGAAGAGATGACTCAGGC
TAAATTCTCATTTTCAGAAACTGAGGCTAAAGCACTAAAT
GCGTAAACACACCCCAGAGTGATAGAACTAAGATTACAAC
TTGGGCTGGTAGTCTTTGTTACTTCTATTGTTCAAAGATG
ACTAAATTATTGTATGCATATATTCATACTGTCTTCTCAA
CTGGACTGTAAATCTCTTCAGGGTAAGGCCCATCATTTGA
ATTCGTATTTGGTCCTCCTAACATAGTAGTTACCCAATAA
ATGCTTATGTTGGTGAGGAGGAGGAGGGAGGAAAATATGA
AGAAAGGCCTCTCTCCCAAATCACACAGCCATTGGGATAA
GAGAATCTAGCTTCCTAAGTGCTGGTAGTTTAGATTTGTG
GCACACCCCCTGCATTAGAACTGCTAGACTGTAGAATATC
CCAGTGAGTAAAAGGTTATATAAATCTTAATGCTTCCAGT
AAGACATAAGCTTCTCAGGAAAAATAACAAGATAATAAAC
AATGAGCCAGAGTCACAAGTTTCTATGATAGTATATTTTT
TACTCAATTTAAATAAATTCAAGTCTCAGGTGTTCAGTGA
ATAGGAAATAAGATTAGGCAATCACTTTCTTATTTGTATA
GTTTGTTAATATGCTTTACCAAAAGTAACACTGCTTTTAA
ACATTCATTTTCTGAGTGGGAAAAATCTCTGTGTATCGCA
TTAGTTTATATACACCCTTAAATGCATTTAGAGTACACTT
GCAAAGAAGATACCCAAATATGTATTTAGGTAATAACATG
TATTCTAAAATAAGACTAGAATAAATAATCCTTATTTTTC
CTTTTAAATGACTTAAAAAACTAAATATTGTATTAATAAT
TTTATATTTATAGAAAAGTTACAAAGATAGTACAGAGAAT
TCCCATATCTAACTGACTTTTCTGTAAAATAAAATGTGAT
CTTAAAGCATGTGTGAAGATTAATGAACATAAAGATTTTT
GGAAATGACATATTGGATTCAAGATTAATATGGGGGAAAG
ATCACAAACACTGCTCCTTTTCCCTTCTTGAATCTACATT
TAATTGACAGCAAAGTCATAAAAGTGTAAATGCACAGTAA
CAAGAACAGGAGGAGACTGTCAGAGACAAGATTCATTCAA
GTATCCAACAAAGAAAACTGAGTTCTCACTACATACTATG
TAGGCACTGGTTTACAATGGTGAACAGTGAGGTGAGGTTC
ACCTGTTTTAGTGGAGTTTAGATACCCTTTGAGTCAATGA
AGACAATAAGGTAAAAGAAGTGTGAAGGCGGAGGTTGGGT
GCTATTTTAGACTATGTGATCCGGGAAGTTCTCTCTGAAG
AGGTACTATTTTCACTAAGGTCCGAATGAAAAGAAGAAAC
TGGCCATGTGGAGACCTAGAAGATGGAAGGTAGACAAGAC
AATTCAGAGAAGGTCTCAGGACACAGTGCTGTTGTTGAGT
GGGAAGCAGACTTTTCCCCTGCAATGCTGTGAAGATTTTG
TTCTTGGGAATACCAGCTACAAAGTCTGTATTTGAACAGG
AGAAGCTGATCCTCCTCCCTACTCTCTATCATCACCCTGG
GGCTGCCAGGTACATACAGCATGGGCCAAAAGTTGGAGGA
CTCTTCCCTGAAGACTTTGGCTTCAGAGGAAAGACCTGCA
CCTTCTGGCATTTAGAGGTTACCCCAGGCAATGGTGGCTC
TCTGCTGGATCACCCTAAAGGTCTCACTCTATAAGCCCCA
TGATTTATACAAAGTTCTCAAGCAGTTTTAGTAACCTGAC
TTTTAAATACAAAGAGACACTCAAGGGTCACCAAACAGTT
GAAGAATGCTTGCTACATGGAAGGGAGAGATCAAAACATA
CAATGAAAAGAGTGACTATAAAGAAAACACAGGTAATTAT
TCTGGGAATACTGCAAAATACAAACAAATCAGCAATGTTA
TCATTGTCTTCATAGATATTAGGCTTTTCTTTCTATTAAA
AAATACAAGATACTATGAAAAAGTAATCAGAGAACAAGAG
GTTTTTAGAAATGGATATGACAAAGGCCGAAAAACATGAG
AAAAAAAGTAGTATAAAGGATTATTCCAAGAAATTCAACA
TCTGACGACAGGGCTGAGGAAAGAGAAACAGAAAACATTG
AGGAGGAAATCAAAGGACTACACAAAAGAATTTCCCACAG
ATACAAGATATGAACTTCAGATTGAGTGTGCCCACCAAGT
GGTCAGCATATCACTGTGAAATACAAGGATGAGAAATCCT
ATTTGTTTCCAGAAAGAAAAAACCCAGGTGATCTACCAAT
AACTGGGAACAAGACAGGCAGGAGACTTCATTAGCAATAC
TGAAGCTAGAAGGCAATGGAGGGGTGTCATCCAAGTTCTG
AGAGAAAAATTCTTTTGTACCTAGAACTGTAAACCCTGGC
AAGGTAGCAAGTATGATACCGACCGCATTTTTCAGAAATA
CGAGAACTAGAAAAGTTACCTCTAAGATACAGTTCCAAAG
GAATTTACATGAGAACATACTGTAGCAAAATAAGAAATGA
AATCATGAAATGCAGAAAGCAATAGATCTAACCCAGAGGA
ATAAAAAAGGGAAAAGGCAGGATGAAATGGTAGAATATGC
CTGGAGACCAACCAATACAAAATAGAAAACCTCAGGATGC
AGTTACCCAGTAAAGGGAAAGAGGGTTTAATGCCATCCTG
GAGGATACAGAACAAGTTAAGGAAACCATAAAGACACAAA
ATAAAGAAAAGAAGAAAGGTAAAGCACACAAAAAAACTAC
TTGATGATAATGCAACCAAAGATAATGAAGCAGAATCAGG
TTTGAGTAATGGACAAGCAGTGGTGAAAGGCCTAGCAGCT
GAGCATTAAATTCACAACAATTTGTAACTTAAGTATAAAC
AACTGTGGGAACTATGGTTAGCACACAAAAAAATGTAAAC
TTTGACAAAGTGATGATGATATTACTAATGCTGCTTACAG
ATTGAGAGGTTGGTAGGGGAAGAAGTGTAAGAGCACTAAT
TTCCTTATTCTTTACAATAGGGAGGTAACTGATATTATCA
AAAACAGAAAAGTGGATTAAAATGTCCTAAAGTGCTAAAT
TTTTTTTCATAATGTCTTTCCTTTAATTTTAGGGGGCTCT
TTTAGAAGTTAGTATTTCTTTTGGTAAAAGAAACATTTGT
CTGAAGTTAAAGGACTTCAAAATTGTACTGTTTTATAAAT
TAAATCTAAAATTTTAAATAGAATGCATAATATGATCCCA
TTTAATTACAAAGATTTTTGGTATCTTTCTATGCAGAGAG
AAGTATGTGGAATGATATACCCCTATTGCTACTGACAGTA
TTTCCAGGAAGTAGAATGTTGGGTTAGGCTTTGCTCTTAC
TTTTATTTTTTATTTATTTATATTTTTTGAGACAGGGTCT
CCCCGTTGCCTAGGCTGGAGTACAGGGGCGCGATCATGAC
TCATTGCAACCTTGCCTACCAGGCTCAAGCAATCCTCCCA
GCTCAGCCTCCCGAGTAGCTGGGACTACAGGTGCACACCA
CCATGCCTGGCTAATTGTTAAAAATTTTTGTCAAAGACAA
CGTCTCACTATTTTGCCCAGGCTGATCTCAAACTTCTGGA
CTCAAGTGATCCACCTGCCTCAGCCTCCCAAAGTGCTTGG
ATTACAGGCATGAGCCATCACACCCAGTCTGCTCTTACTT
TTATAATTTGCTATACTACTTAATTTAAAAATATATAGGA
ATGTGTGTCTTTTAAAGAAACTTTAAAAAATTCATGGAAT
TTTAATAAGTTCTACTCACCAATAGCTTTGGTATAATGCC
TTGCTCCAAGAAGTAGTTCAGGGGCTCGGTACCAGAATGT
AACAACCACTGGATCCAAATCTGCTAAAGGCTTCAAAGGT
GAATTAAATAATCGGGCAAAGCCCATGTCGGCTGTAAAAT
AAAAAATAAAAAAAAAAAATCATGCTAAGTAAATGTTTTT
TACAAATCTAACCAATTAGTCTAATTTACCATCTTATTCA
GTAAGACGAAAAATGTGCTCAATTCTAGGGGAAGAAACCC
ACAAAACATCCATTTTAGAAGTCTACATAAAGCAAGTTTG
AAAGCTCCATTCTCTTCAAATCACTGTTACCCAGTTCTTC
AATGGGGTTATAGTCAAGCTCTGCTGCCTGAGGTCAGGGG
TGACCTTGCTTCTCTGGGCAGATTTTTCTTTCCATGTGTC
ACCCCACCGTTAGGGACAGGGTTGTTGAGCTGCATTTCCA
TTCTTAGTACTGGTCACAAGCACTAGGAAATGGGATCAGT
TAGAGTAAGGCTATCCATTATTTCCATCAACAAGCCTGTT
CACTGGTGTAATTAATCAGAAGCTGACTATGCAATATTTT
AACACCATTATTTCCCCCATTACTTGGGTTGAATTTCACT
AACTTAATTTTAAGGAATCACAGTATTTTTTTTTTAAAAG
CTAGGTAAGACTTTAAAAGTCATCTAATTAAATCACCTCC
TTCTCCAGATGAATATGGTTCAAGAAGTTAGGTGATTTGA
CAAAGGTACAAACTCATACCTCAGAGCTAGAACTGAGATT
AGATACAGTTCGTCATGGCATTTAACACAGTTTAACATGT
AGTGTAGTTATTCAGGAATGGCTGTTTATCCTGCTATACC
ATAATCTTTTAAAGGCAAAAATTGTGTCTCTTTCATATCT
ATCCCTAATAGTATCATGTACAGTTGTCATTACACATAGC
TTTTGCCTAATACATGTTGAATGATCACTATTCATACCAC
CTATTCAAAAATTTCAAAATTCACCCACCATTTGATAAGT
TTAGTTCTATTTTCCTAATACACATTTTTTAATGAATTAG
GCCTTACTATAATCACCTTAATTACAAAGGTAAAAAAAAA
AAACCAAAAGTTGGCAAATAATTAAAACTATGAATAAGAT
TACTAAATAATGATTTATAGAAGAACTAGTATTTCTTCTT
AAATGTGAATGCTTTAAGACGTAGTGTTCCCCAAACCTGC
CAACATCATATATATTACACAGAAGTATAATTCCAAACTA
GATTGTTTTAGTGTATTACATAAATTTTCCCTAAATTAAA
CAGTAAAGAACACTTTGTAATTAGTGTTTGGCTGGCTCTT
TTCTATTTTGCATGCTTTGAACTTACATTTGAATTTGATG
CCGCGAAAATGGACTGGAGAGACTCCTTTAAAAGCACATG
TAAAGACTTAACAGGCATTTTGGAGGGCACTAGGGTGAGT
GCTGACAGGGTCTGCTTCTCAAGGAAAGCCAAACTTGGAG
TACATTAAGGCACATCAAATGTTCTCATAACTAAACATTT
GCAAAGTTTTATCAAAAACAGAGTATTTTAAGAGTCTAAT
TAGAAGTGGAAAGTGAGATCTGGGGGGATTTATAAGGAAG
AATATTAGAAGTATTAAGAACACACATGTGTTTCTTTGTT
GGTAAAGTGATACAAATCAGCTGTTACTTCCAATTTATAT
TATGTCTTGTGATCAGAAGTTACTATTAACTTTGTTACAA
TCCTGATGTCTTCAAATTAATACAATTTAAACATTTCTAC
AAATACACAAAACAAACTAAAAATATGTGACAAACACAAC
TTGGAAATGACAATAAAAAAAATCAGATTAAATAAATTTA
GTTTTATCCTTACAGATTATCAGACCAGAAGTGGGTAAAA
TTTTGCTTTGATATGTAAGAAAATAGAGCTATTAGAAAAT
ATGTACAGAATGCCCATTATTTTTTCCCATCAGGCAAAGG
CCTACTACAATACAGTCTTGTTAGAACTTAAGGTTCTGTA
CCTATCCAGCCTCACGGTTTTCCCTAGAGTTTGTATTAAT
AACTCCTAATCTAGACGAGGTCAACAGAGGCATATGTGCT
CATCTAATCTGACTCAAGCGAACACGACTGATAGTAGAAT
TATTAGCAAGCTGTATGTATGCCCTTGTGACTAAAGGTGA
GGCTGGCCTCTAACAGAGATAGAAGCCCCTCACCTCTATA
GGCTATTTTTAATGAAAGCAGAGGTTTCTGGGAAACTTGC
ACGGTTTCATAATTAGAATGCTTCAGTCTTTAGGAGTGTC
TGACACCTTTCAAGAGTGTGAAACATTTTTCACTTTTATG
CATACTCTTTAGAAATGGCTTCAATCATATGGAACTACAT
GAATATATGCATATTATAGCAAAAATTAGAAGTGATATAG
CTGCCTGCAAAAGTTTTAAAAGAGTGCTACACTGTGACTT
AGCAAAGATATAACATACCAATTTTTACTCTTCCTCGCTC
AGGACCTTCACCCATAACTAAAATATTAGCAGGTTTCTGT
GGAAACAAAATAGTGTTTTTTTTCAGTAGACAGTAGTGGT
TTCTTTTAAATAGACAATATGCCAATATAACACAAATCCA
CCTTTTAAAAAATCTCATTTATTCAAAAATTAAAACCAAA
TACAGGAAGTCACCAAAGAAACTGTGCATGTATATATGCA
AAGCGGTATGCAAATTTCATGAAGGCCCAGATATGGCAGT
GCTTTTCTCCACAGAAGGCTGAGGCTTTTCTTGGCCCTCT
TATCAGTCTGTTTTCACTACTGGCAAGCATCTCACAAAGT
CATGCTGTGGTTCCTTCTCACTCTTTCAAGTACATAAAAT
GTCTTGCTCTGACTTCAAAGGAAAAATGAATCGAGAAAGA
TGATTTAATACCAAGTAGCAAATTAATTACAGGCAAGGAA
TCACCAGAAATCCTTTTTTGGAAATGACAAAGTATGCACC
TACATTTAAATAAATGAATTATTGAGAAATTTAATAAAGT
ACTTTAGAAACAAGTTAGTAAAGTAATAGGAATTTTTCAT
GACAGGAACAGTTTTGAGGTTTTCATTTTTAAGTGAAAAA
GTAAGCTAAAATTTAAAGTAAGAGTTTACAAAGGTTTCAG
TTTTTAAATCTTTAAAATATATACTGATTGTCATCTAAAG
TCTTTTATGGTGGTATCTACTACACTAATGAATAAAGGTT
GCCCTTTCTTCAGGAAAGGGAAGGAGCAGCAGAAGGAGTA
AGGAGGGGATGAGGGGAGAGAAAGCAGAGAGGGGAAGAAA
AAGGCAACTGGTTCGCTCCTTACTCACTCTACTATCCTGC
TATCTACTTGATTTGACTTGAATTCTACCAGTCTGCTAAA
TAAAAGTGAAACTAGATTGAACACCTCTTCAGATACTGAC
ATAAATCACTTTAAAATCAAAGATTGTAATGAAGTCTGTT
TATAGTGGTAACCATTTCACAGGCTTCTCTAACCATATAT
AGTGATGGCCCCTAAGCTATTACTGCCAACATTTAATGTG
TATCAAAGACACCTATCAAAGACAGTTATTCCCAGCCAAA
AAAAAAAAAAGTATCACTGAAATGGCAGCACTGACATCTC
AGAGGTTAAAAACTCCTACAATTTTTAAAGTTGAGTCCAC
TAGGCACCAGAGAGGTTAAATGACTTGCCCTAAGTATAAT
CAGCAAGACTGGGTAGCAGCAGAGTCTACCGTGTCTTTGA
ATAGTCTGGGGCTCCCTTCCTAATTTATAATCCTGAAAGT
AATTTTATGTAGCAATTTTTGGAATTAATATGTACTGCTG
TAATAATAATAATAATACTGATGTTTTATTCACAAAAAAA
TCTCAGAACCTCTATCACTACCCGCCCCCCCCCCCCCCCC
CCCCCCCCCCCACACACACACACTTCTAACCACAACACTA
ACAGTATTCGCTGGGAGCTACACACAGGTGCTACCCAGGA
CAAATAAAATTGTTTTCATGCATCACAGTAATCAATCAAG
ACTGATTAGTCTCTGTGGTCTCTTAGGGCCCGGCCTACTT
CAGAGAGAAGCCAGATTTCTGAGATAGTGCAAAATGCTGA
AGGCAGAGAAAGGCTTTCCAAATGGAATCAGGCAGCATTT
CTATTTGCTAAAGGCTTGCTCCCAATTCACAATGTGAGCT
CAGGAAGAAACTTCCATGTTTATGCTAGAACTCTCCTCTC
ACGGTTCTTCAGAGCAGGACTCCCTAAACACCTGTTGAAT
ACACTCCCTATTCTTTAACTCCATTTTGAATCTCTTCCCA
TCAAATTAATCTTCAGTTCTGCTGCCAAGGTCATTTTCAT
AAAAGACAAATCTGATTATGTTACTCTCTTGCTTAGAACC
TTCCACATGGAAAATTATTACAAGAAGACTAGGTAAAAAC
AGCAGAACACAAAATGATATATAGATTGTGATTAGAACTA
GGTAAAAAAAAAAAGTTCCTGTGAATAAGGACTAGAAGAA
TAAAACTGTAGAGCGACAGAGGTATGAATGAACCTTTTCA
AAAGTGTCTTTGCTTTCGCTGTGTTTTATGACTATTATCA
AAATGTTATTTTGGTTGGGTGCAGTGGCTCACACCTGTAA
TGCCAGAACTTTGGGAGGATGAGGCTGCTGCCAGAGTCCA
GGAGCTCAAGGCCAGCCTGGGCAACACAGTAGGACCCCAC
CTCAACAAAATTTTTTTTTTTTTAAATTAGCCAGGCGTGG
TGACACACGCCTGTAGTTCCTGCTGAGGTGAGAGGATTGC
TTGAGCCTGGGAGGTGGAAACTGCAGTGAGCCGTGATCAT
GCCACTGCACTCCAGCCTGGACAACAGAGTGAGACCCTAT
CTCAAAAAAACAACAAAAAAAGGCCAGGCACAGGGGCTCA
GGCCTGTAATCCCAGCACTTCAAGAAGCCAAGGTGGGCGG
GTCACCTGAGGTCAGGGGGTTCCAGACCAGCCTGGACAAC
ATGACGAAACCCTATTTCTACTAAAAAATACAAAAATTAG
CTGGGCGCGGTGGTGTGTGCCTGTAATCCCAGCTACTCGG
GAGGCTGAGGCAGGAGAATCACTTGAACCTGGGAGGCAGA
GGTTGCAGTGACCTGAATTCAGGACATTGCACTCCAGCCT
GTGTGACAGAGTGAGACTCAGTCTATAAAAAAAGAACTCC
TACTTCTACTTTAACTTTGATTGGTCCTCCCCCACTCCTG
CATAAGGTCCAGTCCTTGTGATGGGATGCAAGGCGCCTGG
CAGGCTGCTTCCCATCACCTGCAGCCCTGCCTTCCCCTGC
TTCCCACTGCTCCTGCTGCATGCATGTTTTCTTGTTTTCG
CCATTCTTTGAATAGACTGCAACCTTTCACAACTATGTCA
TTGCTATGCCATTTTCTGTCCCTAGCCTTTCTTCTGCTCT
AAAATTGGATTTTCCCCCTCTCCCTTAATGACAGAAGTAA
TACACAAACATTTTCTCAATTAAACAATTCGAACTATAAA
GCTGCACACAGTTAAAAGTCCCTTTTACCACCCACCCCTC
CTTTACCCTATCCCAAATCCCACTACCTTCTCCAGAGGTA
CAAGTTGACGAGTTAGATTGCTGTGACTGATTTTTCTAAC
ACCGGAGTGTTCAATCCTAAAAGATTCTCTCCATATCTGG
CAAAAGCACAATGAATACATGCACATGTCTCTCCTCTGTC
TATCTGAGATGGAGTGGAAAAGATCTCACTCTCACACCAT
CTTTTTTTCTCCTTCCCTCTTTTTAAACACATTTTCTTAC
TCATTCAGCAGCTGGGACACAGATCTGAAAAGTCCTGGGA
TGGATGGTATTGGCTTGGCGCTTGACGAAGGGGAAAATCC
CTCTCTTGCTTTTCATATCAGGTTTCTTTTATTCTAGACT
TACTGAACTGGTCGAGTTCTAAATCTAAGTCTGACCACTG
GTGGGGGGATAAATAGTATCTTTGTCAAGGTCCGACCTAG
TATTAGAGTTTGGGGTCCAAGCTCCAGTTAATAATTAAAA
AATTACTTTGCTAGGTAACTCACTGCCTACTGCGCCATCT
GAAGCAGATTCCACCTTACCAGCATCTCACTTTTATCCCA
ACACTCTCTCTTAAGTGAATTCAGATTCCGTTTGGGCATG
CTATAGCCATAAACAAAAGACAATGGTCTTAAGTGCTGTT
GTAATAGCACTATTTAGAAATGATGGGTCCCTCCTCATGT
TACTTTCCATTAACACTGCATATGCCCCAGAGAAAGACAG
TATGATTTAGTAGACAAATCAAACTCTAAATTTCTTCTTT
TCTGAATGTAATCTAATGGGAATCTTAAGAGAAAAACACA
GGAAAGGCCCTAATGATGAGCACTCTTGTCACGGGTTCTG
TTTTGTTGTTTAATCAGTATTAAGGAAGACTTCAAAAGAC
TTGATGAATAATTTTTGTTTTAGTACTTAATGCAATGTTG
AAACAATATTCTACTCACCCAAAAAACTAATTTCTTGATA
CATATTTCTTTCCTTTTGTTCCTCGTCTATCAGTAGCAGA
ATTTGGTAGCAGTTTTTAAGCTCTAGCACCAAAACTTTAC
ATGAAGTGATTAGAGGTAACTTTGGTAAATAATCTCTGAT
CTTTTATATGCTATCAAACATAATCACCTTAAAAGAACAT
ATAGAACTTTGCTGGGGACATTCTGATGAGGCATATACTC
CATTAAACTGTATTTGTTGCCATGGAGATCAGAAATCCTA
CATGACTTAAATTATATCATGGCAACATCTTCAAGTACAG
CAAAGCCATGCACAGAAATAATGATAGATCATCCTTGATT
GCCAGCTGAAAAATGATATAAATCAATGAGATACTATTGT
TTGAAGCAATGGGTTCCCTTATCTAATTGTTTTATTTCTC
CCAGGCTTTTCTTCTTCTTTTTGCTGCTGCACTCCCAAAA
GACTCATTGATATTTCCTAAAGCAGATGTTTGTATTGCAG
GGACAACCATTCTGGCAGAAGCTTTCTGTTCTCCAGCATC
TGTCATGCTGGAGGAGAGTGCACCAATGATTTTGGCATAC
ACCAAGGATAGCAAATTGGTTTCGTTTTAGGAGCCAACTC
TGATGGAAAAATAAAGAATTCAAAAAGCTCTATCTTGAAA
AAGACAAGAACTGGGTTGATGAGGAAAATGCAGCATTTAT
CAGAGCTGTCTGACATAGGAAGTGGAGAATGGTGGCACAT
CTGCCAAGTTAACGGCAATAACTTTATTCCAGGGGTGAAA
TGAAGTCTTCAGATATTTAGTAATGTATCAAGGCAAATTG
GAGATTTTGAGTCAACAGGCAAAGTTGATTCTTGATGGAT
CTCTCTATTAAAAGAAGACAATGATCCATAAGAAACTATA
TTGTCAGTGCTTTTCTCTGTCATTTGTCCAGAATTAAACT
TCCACAAATGTGTAAATAACACAGCCTGGTGGTAAACTTT
CTAGTTACTCTATGATTATTTTGTACAATACACCCTGAAG
GGACTGACTGACACATATCTCACATTTCGAAAGTCCTATG
AGATTCAAAAGCAGGCAGTAAAGTCTTAAATAGACACATA
TTCAGTAAATTTTACCAACTGTTTTACTGAAATCTTCTAA
GGAGTTAAGTAATAGAGATAAATCTGGAAATCCAGTGATG
AAATCTTTATAATACAGTTTTTCATCTTTTTTTCAGGGGT
ATGAATTTTTTACCTCTGATACTAAAGTTTATTCCACTAG
TACTGCGGAACACCTTTAAGCTCAAGGAGAAATTATCCAC
TTCTAGTAAAGCTGTTTCTTGCCTTCCTCTGTTTAAATTT
GAAAAAAAAGCATAGAATTCTTAACCAATTCTGTTTCCTG
ATAAAAACAACATGTATGTTACTTATAAACACCTAACTTC
ATTCTCTATAGTAAACAGTTCAAGTACTATACATTCATTT
TTATGTTCACTGAATTAAGAGGCACTGAGGATCAATAGAG
ACACAAACAAACAGTTCCTGCCCTCTAAGAGGTCATAGTC
TAGACTAAATGGGTGAGATAAATTCAGGAAAGGGAGAGCT
TCACAGATGTGGCTGCCTGGCATCTGAGGAACAGAGTGCC
TCCAGGACTCACTGAGATCCTGCATGCAAAAGCCACAGAG
CTGGGGCTGCACCCTCTGTTGGGGGGATAAAGAGAGCACT
CAGAATGTGCCACACACTGGCAATACTCAAAAATCATAGG
GATATTAACTAGTTTCTGACTTACCTAAGAAGTCCCCTTT
CAGAGGGAATGAAAGGGGTTCTTTGACTGTCATCTTCAAT
GCAAATCAAAGTATTTTATAAAACAAGGACTAACTTCACA
AGAGTAATAGTGCTAACATTTAGATGACATTTTCTTTTTA
TAATTCCCTCTTATTTTTCTCCAATCCATTCTACTAACCC
CACCTTTTGCTTTCGTCTATTCCTATTAATACCAAGTTAA
ACTAAAATGGTCTTTCATCAATGGTCTATCATCAAATATA
TTTAAAATAATAAACATTGTTCAGATTAGCTTTAAATTAG
TATCCTTAAAACCCAAGGGTTTTTTCTTTTTTTTCTGCAG
ATACTATGGGGTTTTGAGTTTTTAAATTACAAAATTCTTA
AGCTGCCTATTTTAGGCAACTGAAGCATAGCACACTAGTT
TAAGTGCTAAGACATCAATATGGGACAGAACCTTCTATTC
TCACTGACACAAAGATCATTTACTTCCTGTAGCAGAGCCT
AGCACAGGCAATATTACTTCCTTAAAAATGCAACATGGAT
GTACCGTACAAAAACTGCATGGCAAGAGAAAACACACTTT
TCAATTGCTGGGCACAGATATAACTTACTTCTAATAAAGA
ATGTGTACACATATTAATATATGTGTATATATTTTTTAAT
AGATGGAAATGGATTTTTTCAAATGGGATTAACTGCATTT
TTGCAAAGCTGTAAAATTTTATAACAGTTTAAACAAATTC
TAGTGAGTCAAGTAAGAAAGAAGAGGTAACTAAGCTGAAG
ACTAGAAGGCTGAATAACATCAAGGAGACCAAATGCATCT
TAAAGGAGAAGTATCAAGGCACAGAGACAGTATCAAAACC
TTTTAGCTTTCAAAATAGTTCCTTTCTTTATTATTAATTT
AACTTGATTTATTAAAAAAGTGAACCTAGCTTACATTCAA
ATCTGAAAATCACTCTAATTCCAATTATTATTCTAAACGA
TGTCAATTTATAGATTTGGTGGTATAACAAAACTAACTTT
GCTTTGTGTACTATCTTCCCAAGTATTACTTCCTTGACAA
ATCTAGATGTTTGTGTATTACTTTTACTAACTATACTGTA
TTCTTCTATTAACAGACACTTGGTTATGCCACTCCCACCC
CCTACTTTTGGCAGTAACCCTAACTATGTTCCCATTGCCA
GTGTAAAACTATGCTCCTCGCCCATCCCCCAAAGCCCTGA
TACATGCACCATATAATTTCCTTGGGATAAAATCTCAAAA
GTAGAATTATCAGACCAAATCATGCTAACAGATTTATTGT
TCTAAAACTGGACTTTTAAGAACTTTTTAAATGTTAATAA
TATCTCCTATAAATCGTATTTTATCAGTTTACAGACATCT
TCATTCTGTTCTACAGCCATAGATGCTCCACTGTGTGCAT
ATTTTATGTCATAGTTTACTCAGTGTCATATGCTTGCATG
CTTAAGTGGTTTCCAATATCTTGTAATTAAGAAACAATGC
TGCAATGAACTAACTTTGTGCATATATGTTTACACTGTCG
TGGTATATTTTTAGGACAAATTCCTAAAAGCAGAATTTAC
TGTGTGGAAAGATATATGCATAGGTAGATTTGTTATGTAT
CATCAAATTTACTCCTCCAGGTGTTGAATCATTTTGCATT
TCCATTTGCAATATAAAAGGGTGTCTGTATCTTAAGAGTG
ATAGGCTATCTTTTGGTGAGCCTGGACAGTGAGCAGGCAG
TGAAGCTGGGCAACATCCTCCTCTTCATCAACTCCAAAAC
ACAGTACACGTTGGGTTTTCAAGAGATTTTCGTGTTTTGT
TTTCTAAGCTTCAAAGGTAATACATGCTCAGTGGATAAAA
TTCATAAAATGAAAAAAAGCACAATGAAAACAAAATCATC
TATGATCTCTGAACTAACAATTATCACTTCAAACATTCTG
GAGTAATCTTTTTGTTTTTTATTCTCATAAAATTTAAAAG
GCATCAAGCTAAATATATTGTTTGCATCCTTCTCATTTAG
TATTATATCATTAAAATTTTTAATCTGGAAATTACATTTC
TGCATGCATCTATCAAAAATTCCTAAAATTGCTGAGTAAA
GAATATAAACATTTTTAAGGTTTTTTGATATGTATTAACA
GATTTTATGAATTCAACATTATCATTTATAGAAATAACAC
CATCAAGTATAATAAAATTAATCTGTAAAACCAAAAGCAA
TGTACATCTCATATCTACATCATATAATTAGCTTGATATA
TAATGTAACATATTTTAATTTGCATAGCTTTCATTGGTAA
TCATATGTTATGACTTACTCTGTAGTTCTGTTTTATTGAC
AAGACTTTTATTAAGCTAACATATTCATGTTGATTCTCTA
TATTCTAGATAGTAAAGGTATATTAAATTATTTTTGCCAT
TTTCCTAATACATTGCTTTTCTCTTGATATTAAATTTACA
TTTCATATACTATAAGAGTGTTTTTACTAGAGGTTTTATA
TTCAGCCTATTTATCATATCTTTAGTGATATTTGTCAGTT
CTTAAATAGGAATTTACCACCTGCTGTAGCTGGACTAAAT
ATGCTAATTTTCTCATATACATTTAATATACTATGATCCA
CATAGGCTAGACAATAGTTTAATAAACAAGTAATAATAAC
AAAAATTTAATTAAAGCAAGAAAATTCTTCTCCCTACTTA
CTGACGATAAAAGGCCCTTCTTTATTGTGAAATAGCTTCT
GGATTCTTATAAGTTCTCATAATAGCATGAATCTATTCAT
GAATTTTTTTTTGAGACGGAGTCTCGCTCTGTTGTCCAGG
CTGGAGTGCAGTGGCGTGATCTCCGATCACTGCAAGCTCC
GCCTCCCGGGTTCACGCCATTCTCCTGCCTCAGCCTCTTG
AGCAGCTGGGACTACAGGCTCCCACCACCACGCCCAGCTA
ATTTTTTGTATTTTTTTTTTTTTTAGTAGAGAAGGGGTTT
CACCGTGTTAGCCAGGATGGTCTCGATCTCCTGACCTCGT
GATCCACTCGCCTCAGCCTCCCAAAGTGCTGGGATTACAG
GCGTGAGCCACCGCGCCTGCTCTATTCATGAAATTTTTTA
ACACTTCTGATACTTAAAAAAACACACACTATCTTTTTTC
CCCTCTAGAACATAACATGTGCTTTTGTAGGAAAGTTAAT
TTTCAAATACAATTAAGAAAATACAATTAGCTACTCAAAT
TTAACTATTTTTTTGATAAATTTTTTTGTTGATATATTTA
CACTGTATTTTATTTCCACTATTTTATAGTCTGCTTTTGT
GTGTAACACTGAAACATTATTTAAACTTATCAAAAAAAAT
TTTTTTAATGACTACATAACAGTTCACCTTTTCTATGTGT
CATAATTCAATGAAACTATTCTCTAGTTGTTAGACACGTA
AATATTTTATAATTTGTAATTAGTACCATTAATTCTGTGA
TGGCCCTTGCACCATTCTTTATAGTATCTTTAAGAAAGTT
TGTTAAAAGATTGTTATATCAAAAGGAATGAATTTTTTTT
ATTCTTGATAATTCTTGCTTTGTAGAAAGGCTATAATTTT
GTCCAGCAGTTAGTGTTCCTTCATTCATACAATACAGCAA
AGGCAAATTATCTATCAGGTACCATTCTTGGCATGTCATA
GTGGGTAACAAAACAGACACTGTATCTATCACATAAGGAA
GATAGACATTAGAAAATGCAAACAAATATAAGTAAAAAAA
AAAAACTACCAATTATGATTAGTACAATGAAAGAAAAAGA
ATTAGAATAATGGGGGCACTAGTGCATATAGGATGGTGAG
GGAAGGTCTCTCTGAGGTGACGTTAAAGGACTGAAGGATG
AGAAGGAACTAGCCAGAGTAAAGGGTTACTTATGTATGTG
GTACCTAGCAGGTGTGGACAGAAGAACTTTTCAAACAGAA
GTTAAAACAAGAAGGCTCTGAAGTGGTAAATACCTGGGTT
TATTCAAGAAGGCGTTTGTGGGTATGGCATAATTCACAGG
GGTACACTGGCAGGAAATGTGGCTGCAAAGATAGGTGGGG
GCCAAGCAGTGCAGGGTCTAGTTGCAGAAAAAATGCTCCT
TTTATCTTTAAAAGGAAATTTCACCGAAGAGTTTTAAAGA
AGGGAGTGATGGTTTGACAACAGCAACATGAATGTTAGTT
ATGTGCCAAGTCCTCTACACAGGTTAATTTTACAGATGAG
ATAACTAAGGCCAGAAAGGCCTCAGCTGAACTGAGACTTT
ACATTAGCAGTCCATACTGGCTCATCAGTAGCAGAGCTGG
GGTTCAAATACAGGGAGTGTGGGTCCAGAATCCGCCCTCT
TAACTACTGCATTATACTGTCAGTGCACTGTCAACAACTG
AGCACTAACATTTAATAGGAGAAATGGCATCTCCTAAATT
TCAATGTATAACTTCACTAATAAAATTGAACTTTTAAAAA
ATGCATGTTTATACACACAAACTATGTACATGTATATTAA
ACTAACTACATCATCTGTGGTCTGACTTTTGGTTAGTCTT
GGTGTTTTTCTAAATGGCTTTTATGATCTATTATTATTTC
TTTTTCTAATACGTTCAAAAAGTTTTTCTGTTCTAATGTG
CCTTTCAAACAACTGGTTTAAAGCAGTATGTTTCTGCCTA
TTTGTACAATTCCCCATTATTTTAATACTGGGGTGTTTCA
ATTTGCAATGAACGTATACATTTCACTCGAGTCTCTACTT
TCAAACTCTGTATTAAATAGCACAGTTTTCAACTTATGCC
AGCAAGAAAATAAAATTTTATTTTTAGTTTTCTATTATTG
TGCTCTGAGAGATTAATGCAGACTTGTGTCTGTCAATACT
TACCATGCATATCTTTATTTCTAGCACACACTGAACTTTC
CTAGACACACACATTTTTGAGTGGTTATTTATTTGAAAAA
TATACTCTCTTATATATCCCTAAATGCCACATAACCTATT
AAATTACATTGCTGTAATCTATAATTTTTGCTCATTCTTT
ATTTTTAAAATTTTGTCATAATCTGATAGAAAATGCCAAG
GTATGGCCAGGCATGGTAGCTCATGCTTATAATCTCAGCA
CTTTGGGAGGCTGAGGCGGGCGGATCACTTGAGGTCAAGA
TTTCGAGACCAGCCTGACCAACATGGTGAAACCCCATCTC
TACTAAAAATACAAAAAAATTAGCTGGGCATGGTGGTGCA
CGTCTGTAATCCCAGCTTCTCAAGAGGCTGAAGCAGGAGA
ATCACTTGAACCCGGGAGGCGGGGTTGCGGTGAGCCGAGA
TCGCGCCATTGCACTCCAGCATGGGTGACAGGGGGAGACT
CCGTCTCCAAAAAAAAAAAAAGTCAAGGTACACGTATTTC
TATTTCTTTTTGTACAATTGGCAAACTGAACAGATCATTA
GTTCTCTGCTGTATTTTCATTACTTTAATCCTTCTGCTAT
GTTTCAGTTTTTTGAAATAAACTATATCTGATACTATGAC
GATAACTTCTATATTCCAAGAGACACAGGAGACTTCAGAC
TGGTAGTTCTCCAACTTTCTTCTCCCCCTAAATATTGAGG
AGTATGATGGACTTCTTCAGAAGATGAGGAAATACAGTCA
GGTGATTAAGAATAAGGCTGAAAAAATCAGGAATGCCATT
AGCTATTAGTTATGTAAGCTTAGCCTCCATTTCTTCATCT
ATAAAATGTTGTCAGACAGACTAAATGTGACATATGAAAG
GCTTTAGCAAGATCCTTGATATATAAAAGTCCTAAATATA
TTATACTGATAATTAAGATGGCAGCTCACACTATAATCTG
TTAACAATGATTCACTACCACAGTGACTCTTAAGTAAAAA
CTTCTGGGGCTGGGGGTTCAGGGGATGGGACTCGTGCATG
ATTGGATAAGGCCCGCAAGAAGTTCATCTTGTGGAACTTT
CTATACCACCCATGAGATGCCCCTAATTGCCTATGATCAC
TTTCTAGCTTCTAGTCTATGCCTAAAAAACTATTAGCAAC
ATTTAAAAAAATTAAAAATAAACATTTCTTATTGAAAAAT
CAAAACACAGAAAAGCATACAGAAAGTGAAATTTACCTGA
AATCCTACCTCACAAAGTTAGATCATTATAAACATTTTGT
TGGACACAGTTCCAGATTTCTCTAAATCTGTATTTTTTAC
ATGTAATATAAATATCTTATCAAGGCTCTTTTGATTCCTG
TTTTTGGTTACTCAACAGTGAATAAATCTCTTGGCCTCTC
TCTCTGTATACATATAGAAACTGGTTTAGCAGTTGGATAG
CACTACTGCATTTGTCCTGTTTTACTTAATCAACCCTGTA
TCGTGACTGTTTATTTCTGAGCCAGAACTGTTTCAGAACA
CTGTTAAGTAACAGTGGTGCTAGAACATTGGAAGTATATA
AAAGCTGCTGATTTGGGATATAAGATGAAACAGGGGATAT
ATAATTTTGATGCTTGGAAGTTTCCTTATTTTATTAAAAA
TTTCAACCAGAAATGAACACTAAGTTTCACCAGATATGAA
TTTTGTGTTATATTTATGACTACTAAGATAATCATAGGGT
TATCTACTCTGCACTATTAATAAGATGAATTTTGTTAAGA
GGTTTCCAAATATGGAATCATCCGCACATTCTTAAAATGC
ACTTCACTGACTTAGACCTTAAGTTCACCCAGATCTTATT
TGCTAATATTTTATTTAAGACATATGATTAAGCATTTACA
GGTGATAATGGTTTAGGGTTGTAGGCATTATCTTTATCAG
GTTCTGTGTCAGTGTTATGCTTTCTTCCTATAAAGTTATT
AAGGAAATGTTCTTTCTTTTACACAACTCTAGAACAATTT
ATATAACATAGGATTATTTGTTTGAGGGTTTGAAGCAACA
GTGAAACTATCTGCATTTTGTACATTTCTCAGAGGTCGTC
CTGTGACAAACGTCTTTCTTCCATAGTTATTGATCTATTT
ATTGACCTTTTCTAGGGCCAGTTGTGGTAATTTGTACTTT
ATTTTAAAATGTTCACTTAATTCAGCATTCTATAGAACAT
CTAAATAGCATAACAATTACTAAAGAAATTGAAATGATAG
TCAAAAATCGTCCAACCGGCTAAGGATGGTGGCTCATGCC
TGTAATCCCAGCACTTTGGGAGGCCGGGCTGGGTGGATCA
GGAGGTCAGGAGATCGAGACCATCCTGGCTAACATGGTGA
AACCCCCTATGTACTAAAAATGCAAAAAAAAAAAAAGAAA
AGAGAAAAGAAAAATTAGCCAGGCATGGTGGCAGGCACCT
GCAGTTCCAGCTACTCGGGAGGCTGAGATAGGAGAATGGC
ATGAACCCAGGAAGCGGAGCTTGCAGTGAGCGGAGATCGC
GCTACTGCACTCCAGCCTGGGTGACAGAGCGAGACTCTGT
CTCAAAAAATCGTCCAACCTCAGTTCAGTGCACCAGAATA
AGAGTTTTACAGATGGACTTTTACTTTTTTTTTTTTTTTT
CAGACAGGGTCTCACTCTGTCACCCAGGCTGGAGTGCAGT
GGTGCGATCTTGGCTCACCACAACTTCAGCCTCCTGGGAT
CAACGATCCTCCCACTTCAGCTTTCTGAGTAGCTGAGACC
ACAGGCATGCATCATCACACCTGGCGAATTTCTGCATTTT
TTTTGTAGAGATGGCATTTCACCATGTTGTCCAGGCTGGT
CTTGAACTCCTGGGCTCAAGCAATCCTCCCAAGCAATCCT
CCCACCTCAGCCTCCCAAAGTGCTGGGATTACAGGCATGA
GCTGCTGCGCCTGGCTGACTTTTACTAACTTTCAAGGAAC
AAATAATTCCTATATTATAAAAATTATTCCAGAGACTAAA
AGCATCTTCTGAGGCTAATAAAATCATGATAACAAAACAG
GATAAAGGTAATATATGAACAGAAGATTACTGACCAAACT
TATTTGTGAAAATAGACAAAACAAAGTATTAGCAAGGGGA
ATCTACTAGTGAATGAAAAAAAAAAAAAATCGTGACAGTG
TGTTGGTTCCACTGCAAGGAGGGTTCAACATTAAAAACAA
AAGAAAACCATATAAATGTAATTTACCACATTAATGGATT
AAAGGAAATAACCATATGATCATCCTAGAAGATGCAGAAA
AAGCATTATTATTGATTTAGAAACAAACAACTTAACCAGG
CATAGAAGGGAACATCTTCTACCTTTAACTAAAACCCAAA
GCAAATATCATATCTAATACTGAAACTTAATAATTCTCCT
TAAAGACAGAAATAAGTCACTTCTATTATATTTGCCACTG
TATTAGTGAATAAGTCCTAACCATTACTATATGACAAGAA
GAAAATGCATTTCATGGATTCCAATTTTTACTTTTCTTTT
TAAATCTTAGAATTTCTGAAAGCAAGGTATGTCTCATAAC
CTCCGTGGTGTGACAGTAAATTGGCAGCATGTTTTCTTTC
TTAGTGGTACATTAAAATAATGGTGCAGCTTTCACCGCAG
TAAAAAGACATTATACTGTACAATGTGTTTAGGAAAGATT
TTGAATATATCAGTCTCCCAGGTGGGAAGCTATTGAGGAA
TTTTAAATAGGGGAATGACATGATGTGATTTGGTTTTTAG
AGAGATCATTTTGTTTGTAGTTATTAGATCAAACAAACAC
AAGACAACAAGAAAGGAAGATCACTGGGGAGTTTCTGCAG
TAATCCAAGTGGCCTGAATTGGAGTATTGGTGACAGAAAC
GGTGAGAAGCGAGGCCATGAGGCAATTATTGGAGTCTGAG
AAATTCGACTGTGTAAAATGTGGCGTCTAGCTAGGGGTAG
GGTAAATAGATATTAATGAAATGGACAAGGTGAACCTCTA
CAACTAGCAATCCCAATGACCATCTGGGCAATCCAAATCC
ATTTCCTGGCAGCAGAAAATTCTGATATCTCCTTGTAAGA
TGGCAAATGATTTATTGGATTGATCCAGGGACACTGGGCT
AGAAGTCCAGAATCCCTGCCAAATCTGCCCTTCCTTTCAT
GGATTCCTCTCCTTGAAAATAAGCACTACAGTTGACTCTT
CTTTGAGAAAAAGATACCAGGCAGATGATAAGGACCAATT
GCCAATCATGCTTTATTCAAATTTGAGTTCCAATAAGGTC
TCACTACAGTTGGATCTGAGATGTTTTGAAGGAAGAGCTG
ACAAAAAAATCCACTTATTCATTCACTAAGTTATTTATGG
GCATCCAATATGCACCGCATAACATTCTGGATAGTGATGA
TATAGCAGTAAACAAAATGGATAAAGCTCTTAATCCTCAT
GTACTTACTTAATATTCACAGGGCAACTTGAAAAGTGAAA
TGTACTTAATGAACATTTATTATATGCCAGTCTTCATATC
AATCTCTACCCAAAGGAAAAAACAAATAGGTCTGGCCCCA
TTTTATAGCTGAGAAAAGTGACAGACAGGTTAATGCTTCC
CATGGTAACATAATTAAGTGGTAGAACCAAGATTCAAATA
AACCTCAGGTCCACTATAACAGGGGCTTAATTTTTCCTCT
TTGGCCCATGATGATTAGAAAAAAAAAAATTCAAGGATAG
ATAACCCAAGATTTTCTATCACTCCCTACCATGGGCAACC
CTTTCTTATTTTTCTTCTTAATTTCTCCTTTTGTTGTTCT
TTATTTTGCTCTGCCTTTTATTTTTGGATCTCCCTTAGCC
CCTCTTCAGCATCAAGGTTCAGACATTTGTTTTTGTTTTT
TTGTTTGTTTGTTTTTCAGACATTTGATTTTACCATCTAG
TGTTGACCAGAAGGGGGAAAAAAAGAGAAGACCAATCAAG
GAAGAGAGGGCCCAAAGGATGAGTATTAGGAACTCCAAAT
TTCTGACTCTACCTTCTAAGGATTATAGCTGTGTAACAAC
AAGTTTACTCTAATAAGACAGAAAGTTAGCCATGATGGAA
ATGTTCGACCAGTGTCAGGAGGGTTGTCTGCCCCGGATAT
TACCATGAATTACTATGGCAGCTAAGAGACTGGAATAGTC
TGTTGCTGCTAAGATGCCTTCCAACTTTAAGCCCTATTAG
TCTGTGAAATTGGGGAAAACAGAAAATGATCTTATTTCAA
ATGGTTCAAGATGTTTACATAAACAGATGTTTAATGAATT
TTTAAAAATTAGCAGTCTATCTTCCCACCTTCTACGTTTG
TATTAAATAGGTATCTTAAACTACACTGACGTGAATTACA
AGCCTGTCTGTAATTTGCAAAGACAGGAAATTAGAACAGA
AATTGATTTTAGAAATTCACACATTTATTTGAGAACAGAG
AGGAATCTTCAGAATACATACCTACTTAGAGTATTATACT
TTTAGTAAGATAAAAATCTGGAGGCAAGTTATAAAAATTA
AATAATAAAAAATAGATATAGGTCATATAACAAAGTGATC
ACTATTAAAAGGGAAGATAAAATCCAGTTGTATTGGGGGA
GTAGGAGACTTTAATAAACGAACATTTCTTTCAATAGTTA
ATTCAATAACGGTCACTGATTTTACATCTAATTATATTGA
GGAAACTTCTCATTTTATTAAATCTTAAAAAAAATCTTGT
ATGTTGATTCAAACAACATTTATAAAAATGTACACAAGAT
CTTGAACTTCTGGGTTGAACTGATTTGAAATATGGCTCGC
TGCTTGTGCTTGTTTCTGTAGGAAGACTTACTTTTGTTCT
GTTATTTGACCATTTATCATTTGCTTGTATCCAGTAAAGA
GATATGGTCGTCAAACTGAAAAAGATTTAATGAAAGCTTT
ATGTGGCCAATGGCACCAATAACTTAAAACAGGTTTAGAT
AACAGCTTTAGCTGAGATAAAAGAAAATCTTATCTAATAT
ATTCCATCTTTAAAGATTCAGGTACTTTTGCAAATCTTCA
GAAGTCTGGAAAATAACTCTAAAACCTGACTCTATTACTA
GAAAGTTAGACTGCAATATTAATTTTCGTGGTTTTTTTCA
CAGTATAATTCAGAGTATTCTGAAACTCTCTTTGGAAAAA
GAGAGTTTCTTGGTATTCTGATATGAGTGTATTTGTTTTG
CTAATGTGAAAGTCTAAAGGTCAAAAGAGAAAAACTGAGG
GGTCACCATTAATATCGTATTAAATCAAGTAATAACTTAT
ATAAGATGCAGGCAGAGATATGAAAAATTCTTGTCTCCCT
ATCTGTCCCAGTTTTTGGAAACACACTGCTGTGGATGATA
ATATATTTTGTTTATAAAAATGGGAGGAGTTATGTAAAAT
ACATAATGATGTATTATATCAATTATGTTACGAATGGAGA
AAAACTCAGATAACCCTCTACTTCAAGTCAACTTCCATGG
TCACACAAAAACATCTTAAAGAAACTCCATTTAAAACAAA
ATCTTGATGAGATAATTTAGAATAACCATTCTTGATTGGT
GAGATATTTGACTAAGTAATATGCAAACCAAATGACATAA
TATTTTTATCAACTTGTAACCTACCCATATAAACATATAT
GCTATTTGCAATTGTGACATTTAATAAAATGAAGTGGGCC
ACTTTTTTATTTATAAATAATAAAACAGTACATTGTGCAT
GCTCAGTATAAAAATTAAGCAAATGTGGCATGTACCCAAA
AGCCAAATGGGTTGTTTATAATCAGTTTACAGAAGGAAAA
CTGCCCAGTTGGTCATTTAAGTAAGAATACTTCAGAATAA
GCACAATAGTCATAACGTTAACTGAAATTAATGCAAATCT
CATTTAAATTTGCCTTAATCAGTTGTTACCAAACCCATGT
TTTATCTGCAAGCCTAAATTTTATGGTTGCAATCTCATGT
GTTTTATTAGCTACCCAATTAAACAAGTAAGTTACAATTA
GAGTAAATCCTTGGAGTTCCCAACAAACGAAGCAAATCTC
AAGTCATGAGCAATAATTAAACCTGACAACTAAAAGCATT
TTTCCTTCAAAAAGCTCTGTTTTAAACACACTTAATAGGT
TCCCAACTCTCATTTCAAGGAAGCTACTACAGCACAGATA
AGGAAAAATAGTGAGAACAGATGTCTAGAATGCAGACTCC
TCTTTTTCCCACTGTTCCATGACTACTGCTCTGCCTCTTT
CAGTCTATGGGTAATTTCAGGGTCCTTTCCGCTTGCTTTT
TCTTTTCTGAAGAATTTACTATGCCGCTTTTTAGAAAGAA
AGAAAGAAAGTGTATATATGGCTATTTTAAAAATAACAAT
CACCCTTTACCAACATAAAATATACTAAATCACAATGAAT
ATTACATGTGAGCTTTAACAACACATTAAATAAACATTTT
CTTCAGTTTTATGATCCAGATTAAAACATTTTTTCCCTCT
GATTGTAACAATAAGGTATGTTAACTACAAACTATTCCAA
CAATTTGAAAGGTATAGAAGGAAGAAATTGAAACTTTCCT
TAAATTCTACTCATTATATAATCCCTCCTAACCGCTATTC
AAAATGATTTTATTACCAATGTCAAAAAGCTTGCATAAAA
CATTAAGGTTCTATAATTTGGGCCTAAGCATTTTCTAGTG
CACTGGCTTCCAAACCTTTTTCAACACAACCCACAGGAAA
ATTTAATATTACGTGACACATTTAATATTACATGACAATA
ATGACAAATATACATAACTGAATCAAAAGTTTCATGAAAC
AGTAATTACCCTTTAACATATATGATGCACTCTCATATTT
ATTCTAATTCATTAAAAACAACAACAAAAATACTGTGTCG
TGTGATTTCCTGATTCGTTTATGGCTTATAATCTGCAATT
TAAAAATCACTGAGCTAGATGAAAAATCCTAAATTCAGTA
GTCCAGCTTTGCTACAGTTCTCTGAATAACCATAATGAAG
TCATTTAGCCTCTTTGCTTCTCAATTTTTCCACTTACTAG
TAGTAGAGTTGAGCAGACAATAAGAAAATACACCTCAAAC
AAAAACAAAAATGTCATATAACCATGAGCAAACATTATTA
TTGGTAAGTAAAACACATTAGGTGTTTTTTCACTTTGTCA
CTCAAATAAAAAGAATCAGACCCAAAATGCCTTAATAATT
CATCATGCTATCATCAATACACAATAAGATGCCTTGATAA
AGTGTGCCCTATGAAACTGAGTTTGAGTCAATGGCTCACT
CCAAGATCTTAATCTTATTTAACAGTTGCTAGGAAACCAA
CATATCCTTCACCAAGGACACATGAAGTCCCACTTAGTGA
TTCCAAATTACCCAGTATAATTAAAATAAACTGCAGGACA
GCATCACTATCAGATTTAAAAAGTAATAATAAATCAGGCT
GGGCAAGGTTGTTCGTGCCTGTAATCCCAGCACTTTGGGA
GGCCTAGGCGGAAGAACTGCTTGAGTCCAAGAGCCCAAGA
GTTTGAGACCAGCCTGGGCAACACAGCAAGACCTCGTCTC
TACCAAAAACAAAAAACAAAAACAAACAAAAAAACAGCTT
ATTTTTTTCAAAATAAGCTTTGAAGTGAGTAGCATACCTC
TAGTGAAACACTCCCCAAATCTAGGGATTTTCTAGAAAGT
TTTACTATGACATTAAAAATCACTATTTTGAATTAGTTAA
GAGCAGGAGTGGCCAACCGACAGATGGCTGCAATAGTTGA
AATACTCTAAATTTCCTTTTTTTATTTTTTTGAGATGGAG
TCTTGCTCTGTCGCCCAGACTGGAGTGCAGTGGTGCGATC
TCAGCTCACCGCAAGCTCCACCTCCCGGGTCCACGACATT
CTCTTGCCTCAACCTCCCGAGTAGCTGGCACTACAGGCTC
CTGTCACCGCACCTGGCTAATTTTTTGTATTTTTTTTTTT
TTTTTTTTAGCAGAGACGGGGTTTCACCGTGTTAGCCAGG
ATGGTCTCGATCTCCTGACCTCGTGATCTGCTCACCTCGG
CCTCCCAAAGTGCTGGGATTACAGGAGTGAGAAATACTCC
AAATTTCTATACAATCTTGTAATTGAACTTGAAAATTAAA
AAAAAAAAAAACTACAATGAAAAGTTATAGTATATCTCAC
TCAACATTATATGCCATTTAGTAAAACAGAACTACAATAC
ACACTATGTGCTTGCTAGTTCCAAGTTAACTACTACTATG
ATAAAACCATTAAGGTAACTATTAAAATGACATTTTGGAT
ATCACATATTTTAAAACAAGGAAAACATTAATGACCATAT
GAAAATTTGATATAGACTGTGATGGTTGATTTAAGGTGTC
AACTTGACTAAAGAGTACCCATATAGCTGGTAAAGCATTA
TTTCTGGGTATTTCGGTGAAGGTGTTTCCAGAAGAGACTG
GCATTTCCAGTAGACTAAAGTGGAAAGATCCACCTTCAAG
TAACATACAGAGATGGACACCATCTTATTAAGTGAGGGCC
CACATGGAACAAAAAGGCAGAGGAAAGGCAACTTCTCTTT
CCTCTGGAGCTGGGATACCTTTCTTCTCCTGCCCTTGGAA
ATCAGAACTCTCCATTCTCTGGCCTTTGGACTCTGGGACT
TGTACAGCAGCTCCCCAGCTTCTCAAACCTTTGGCCTCTG
ACTGAGAGTTATGCCATCAGCTCCCTCCTTCTCAGGCCTC
TGGATTTAGACTGAACCATGCTACCAGCTTCCCTGTTTCT
TCAGCTGGCAGGTGGCATATCATGGACTTCTCAGCCTCCA
TAATTGCACAAGCCAATTCCTCTAGTAAATGCTCTGTCAT
CCATCTATCTATCCATCCATCCATCCATCCATCTATCATC
TATCATCCACACATACATCTACCTATCTATCCTATTGACT
CTGTTTCTCTGGAGAACTCTAATACATGTTCTTTACAAAA
ATTAATGGCTACTAGGCCAGTCATATGAACTACTATTCTA
CTTTCAATTAATTTTCTTAGAAAATACATCAAAACCAAGT
CTTTAATACTTAGATGTTGATTTAAGTATAAATCATTCCT
ATGGTCTGATACAGCTTTATGAATACTTTCAACAAAAAGC
ATAAAATACAGCCAATAATAAGTGCATTAGAAAATTAATT
TACAAAATGGCTGTATGGTGGCTCAGGCCTGTAATCCCGG
CACTTTAGAAGGCCGAGGCAGGAGGATCTCTTGAGTCCAG
GAGTTCAAGACTAGCCTGGGCAACACACTGAGACCCTGTC
TCAAAAAAAAGAAAAAAAAGACAGAAAGAAAATTACTTAA
AAAAGGAAAACAGCCCCAAAATGAGCAACTATAAGCTAGA
AATCAGAGATGATCTCCAACTTACAATGGCGTGACTTATA
AGTTTTTGGCTTTTAAGATGATGTGAGAGTACTATGCACT
CAGTAAAAACTGTACTTCCAGTACCCACACAACCATTGTT
TTTCATTTTGAGTACAGTATTCAATAAATCACATGAGATG
CTCAACAAATTTATTATAAAATAGGCTTTGTGTTAGATGA
TTTTGCCCAACTGTAGGTTGACTGAAGTGTTCTGAGCATG
TTTAAAACACGCTAAACTAATCTCTGATGTTTGGTAGTTT
AGGTGTATTAAATGCATTTTAGACTTACAATATTTTCAAC
TTATGAGGGGTTTATCAAGATGTAACCCCATTGTAAGTCA
AGGAGCATCCATAAATATATTATGACAAGTAATAGACTGG
TCAGTTAAATGCAACGTAAAAGTGAAATACAAGAGTTCCA
AGTTCACAACAGTTGGTATGTTTAGAAGAAGGTAGGCATT
GCCATCTTATTTGCAATTAAAGAATTTACTCAGAAGGAAC
CTTGAGATGTTTTTGAATAAAGTGGGGGATGTATATGAAC
TATGATAGTAGTGTTCCAACCTTAAGATTAAAGAAAAAAT
TTGAGAAAAATAAGTGACATAAAGAGAACATCAGAACACA
TAGGAAAAGGGTCAGCAAATAGGTTTCACTGAGTGAAACA
AAAATATTGCGTATAAGAAGAGAGCAATAAAAGAGATCAA
TAGGTCAATATCATTAGTTGAATGGTCTTTGAACTGACTA
GTAAGAGCTGAGTTCTTCTGAGTAGTAAGAGGGAAGCAGC
TGAAAGGATTTAAAATGCAGATGGATGGGGGAAGCTTTTG
TGCACCACTTCACTGCAGTAAATCATAGTAGAGATAAAAG
GGTAGTAAAAAGAAATGCAAAAGGATATGCATGTGTCTGT
AGATATGCATAAGCATTAGGTAAAATCAGAAATAACCTTG
GAAGCCACTTTGTTTCTGTTACAAGTAAGCTAGTTCATTT
ATTCAACAAACATGCAATATTGTATACACAAATTGTGTAT
TTTGGTAGGCATTGGGAGGCATACACAGAGTAAGACACAG
TCTTTGCCCTCAGGAGTTTATAATCAAATAGATTACCATA
TTACCAAAACTAGTATGTGGCCCATGGATGGTTCAAAGTA
GCTGTAATAGGATTTTAGATGTAAACATTCTCATTTTCAG
CTAGGGTGACTAGAGAGAGTTTAATTTCAAGCTATGAAGA
TGAAGGGAGGAGGGGATTCAAGCAGGCAGGGCAACCTCTG
GGTTGGCTGGAAAATGAGCTTAAGGAGTAAGATAGGGAAA
GAAAAGAAGATTGGAGCTGGACTACCTATCAGTCTTCACT
TAGATTCACAAATACCAGCATATTTGACAGTGTGTTTCAA
TTTTCTTTTTGTAGAGACAGGGTCTCACTATGTTGCCCAG
GCTGGTCTCTAACTTCTGGCCTCAAACAATCCTCCTACCT
TGGCCTCCTAAAGTGCTGGGATTACAGGCATAAGCCATCA
TGCTTTGCCTCAAATTTTTAATTTATCACAGAATTCTTCC
CAGTAAAAGAAATATTAACTGACTTAGAAATTTATTTCAC
AAACTGAATGAGAAAAGCATTCCTATCTTTTTTAAGTTTT
ATAAAAAATAGTTTGAAGTTCTACTGAAATCAGTTCCACT
GAAAGAGGCCAGGCCAGGCACAATGGCTTATGCCTGTAAT
CCCAGCACTTTGGGAGGTCGAGGTGGGCAGATCTCTTGAG
GTCAGGAGTTCGAGACCAGCCTGGCCAACATGGCAAAACT
CTGTCTCTACTAAAAATACAAAAGTTGGCCAGATGTGGTG
GTACATGCCTGTAATCCCAGCTACTTGGGAGGCTGAGGCT
GGAGAATCACTTGAACCTGGGAGGCAGAGGTTCAAGTGAG
CTGTGATCGTGCCATTGCACTCCAGCCTAGGCAACAGAGT
GAAGACTCCATCCCAAAAAAAAGAAAAGGAAAAAAAATGA
GGCCACATAGCTGCAGTTGGTGAAGTTGTCTAGATGCTCT
CAAAATGGTCAGAACACAGGCTTCAGTAGTGAAAAACCGC
TCATGCCCTTGCCCATGTGTTTTAACTCTATCTAGAAAGG
AGGACTACTTTTTCAGAAACAGTTCAGATACCATTGCCAA
ATCAAAACTGGGCTTCTACACAAACAGTATCAATACAACT
TTGATGCATCATGTCTTGTTATTTGGGCTAAGAAAAATCA
CCAAACTGAATCCAATCAGGCTAGCAGACTTCAAACTTTT
CCTTATTATGAATCACTTAAACATATTTTCTCCCGATGTC
TTTTATTGTGTTAAAATACACGTGACATAAAATTTATCAA
CCATTTTAAGTGTACAGGTCAGTATTAAATGCACATTCAT
AATGCTGTGCAACCACCATACATCTCCAAACTCTCTTCAT
TCTGTAAAACTGAAACTCTGCATCCATTAAACAGTAACGT
CCCGTAACTGCCCCTCCCCTCAGCCCTGGCAACCACCATT
CTACTTTGTCTCTATGAATCCGACTACTCAAGCACCTCAT
GAAAGTGGAATCATATGGTACTTATCCTTTTGTGACTAGC
TTATTTCACTTAATATAATGTCCTCAAGGTTCATCCTTGT
ACATATGTCAGAATTTTCTTCCCCAAAAGAAATTTTGTAA
TTTTTATTTTACAGACAGAGTCTTACTCTGTTGCCCAGGC
TGGAGTGTAGTGGCACAATCACAGCTCACTGCAGCCTCAA
ACTCCTGGACTCAAGTGACCGTCCCACCTTAGCCTCCCAA
GTAGCTGGGACCACAGGTGCATGCTACCACACCCAGCTAA
TTTTTGCTTTTGTGGATATGAGGTTTCACTATGTTGCCCA
GGCTGAGAAGTTCCTTCCTTTTTAAGATTGAATAATATTC
CATTGTATGTACATACCCCATTTTGTTTACCCATTCATCC
ACTGATGGACACTTGGGTTGCTTCTACCTTTTGGCAAGCT
ACTGTGAATAATACTGCTATGAACATGCATATACAAATAC
CTCTTGGAGACTCTGCTTTGAATTATTTTGGGTATATACC
CAGAAGTGGAACTGCTGGATCGTATGGTAATCTTATTTTT
AATTTTTTTAAAAACTGCCACAGTGTTTTCCACAGCAGCT
GTATTATTTTACATTCCTGACAATGGCGTTAAAAAGTTAA
ATGTATCTTTACTTGTTTTCACAGTATTTCCCACTTAGTC
CCCTCTTTATAATACGAGGTAAAAATTCTTAGAATGCCTT
AACTCAATACTCCTATTTTGGTAACAGCAGGGAGAGAGGG
GGAAGAGACAGGGCAAATAACTTACCTCACATTATTTTAA
CTTGTGCTTCTTGTTTATTCACTTGTATAGGATGACTTTT
TATTTTTTATTTTTTTTTGAGACAGAGTCTTACTCTGTTG
CCCAGGCTGGAGTGTAGTGGCACAATCACAGCTCACTGCA
GCCTCAAACTCCTGGACTCAAGTGACCGTCCCACCTTAGC
CTCCCAAGTAGCTGGGACCACAGGTGCATGCTACCACACC
CAGCTAATTTTTGCTTTTGTGGATATGAGGTTTCACTATG
TTGCCCAGGCTGAGAAGTTCCTTCCTTTTTAAGATTGAAT
AATATTCCATTGTATGTACATACCCCATTTTGTTTACCCA
TTCATCCACTGATGGACACTTGGGTTGCTTCTACCTTTTG
GCAAGCTACTGTGAATAATACTGCTATGAACATGCATATA
CAAATACCTCTTGGAGACTCTGCTTTGAATTATTTTGGGT
ATATACCCAGAAGTGGAACTGCTGGATCGTATGGTAATCT
TATTTTTAATTTTTTTAAAAACTGCCACAGTGTTTTCCAC
AGCAGCTGTATTATTTTACATTCCTGACAATGGCGTTAAA
AAGTTAAATGTATCTTTACTTGTTTTCACAGTATTTCCCA
CTTAGTCCCCTCTTTATAATACGAGGTAAAAATTCTTAGA
ATGCCTTAACTCAATACTCCTATTTTGGTAACAGCAGGGA
GAGAGGGGGAAGAGACAGGGCAAATAACTTACCTCACATT
ATTTTAACTTGTGCTTCTTGTTTATTCACTTGTATAGGAT
GACTTTTTTATTTTTTATTTTTTTTTTGAGACGGAGTCTT
GCTCTGTCGCCCAGGCTGGAGTGCACTGGCGCAATCCCGA
CTCACTGCAAGCTCCACCTCCCGGGTTCACGCCATTCTCC
TGCCTCAACCTCCCAAGTAGCTGGGACTACAGGCGCCCAC
CACCATGCCCAGCTAATTTTTTGTATTTTTTTTAGTAGAG
ATAGGGTTTCACCATGTTAGCCAGGATGGTCTCAATCTCC
TGACCTCATGATCTGCCCGCCTCCCAAAGTGCTGGGATTA
CAGGTGTGAGCCACCATGCCTGGCCGACGATGAATAATTT
GATGTGTAAACTTGGCTGGACCATAGTGCCCAGATGTTTG
GTCAAACATTATTCTGAATGTCTCTGTGAACGTTTTGTTG
GATGAGATTAACATTTAAATCAGTGGACTTTGAGTAAAAC
ACATAAGGACTACCCTTCTTAACATGGATATGCCTCATCG
AATCAGTTGAATGCCTTCATAGAACAAGACTGACGTCCCC
CGAGCAAGAAAGAATTCTGCCAGCAGACTGTCTTTGGACT
AGAGCTAAAACTTTTTCCTGGGTCTCCAGCCTGTAGCCTG
CTCTGCAGATTTTGGATTTACCAAGCCTCCACAACTGCAT
GTGCCAATTCCTTAAATAAATCACTCTCCATCTATGTACA
AACACCTTGTTGGTTCTGCATCTTTGGAGAACCCTAAGCA
GTATAGATGGTAATACCACAACCAGGACTATAGTAGACTG
GTAGTCAAACTATTTTCCCTTCCCAAGGACAGAAGGAGAG
TAAACAAAGAAAGGGGAAGAGAGTCAAGGGAAGGGGCAAA
GCTAACTTAACAGACATAACTTTGTTCTTATTTATCTCTA
GTGGACACAGACAAATTAGGTGTATAAGCAACAACTTATA
TATACATATTTTAATATTCTAAAACTAAAAAGTTTGGTTT
GGATCAATGAATTACTTCACAAAATAAATACTGCTTATGT
TTCTTTTCTGGTCCATATTTCTTAAAGCACCCATACATTT
ACACTGATTACGACTCTCAGTCCAAAAAGATTTCCAGAAT
TAATAAATCTCTATTTTCCCACCAAGGATGACAGATTTCA
GCTACTGATCTGCTTCTATGTGATGATTAATAGCAACCAA
ATAAATCGTTATTTATTAAATAGGACTGTTAATTTTAAAA
GCTCAACTATACATATCAAAGAAGTTCATAACTCTACCAT
CTCAAACCAGTATTTCTATTAATTAATAAAGCCAATTTTA
TTAAACAAAAACATCGATAACATTCCAGAGTATTATTAAA
ATGATGTTTTTAGGGTGTCTGTGCCAATTATCCACCTTAA
TATGAAGTTTCTTGTGGCATGTCAGCACCTCAACCAACTG
GTCCAATTCATAGCATTAGAAATCTATGAAGAGAGTTAAG
GTCAGCATTATCACATTTGATCTAAATCTGACTAAACACG
GGTAAAGAATATAATGAACTATTAATTTTTATTTGTTTTG
ATAGGGTAAATATTTCATATGCAAGTAACAATAAATATTT
GAGAAGAAAACGTTGAAAAAAGTTATGTGATATAGCTTCT
GAACAATGTTCTTGAGAGTTAATATCATATTACTACATAC
ATTAGAATCATATGTAGCTATTGTTCAAACACTATAAACA
TTAAAACTTTAAAACTTTTTCAGTTGGCAGCAAGGTGTTC
ACATTTTAAAATGTAAATATATGGTAAATGAGATTTTTCT
TCAGAAATTGAAGAATCTGAAAGGTGGGCATCTGAACCAG
TAGGATCTATATTAGAGGCAAAGGCTATCATTTTCACGAA
ACAATGGTTCAGTGGACTTCTGTGTGCCTGAGATACACAG
AAGGGTCAGATGTTTATAAAGAACACTAAGTCATGCACAG
AAAATACGGGAAATCTCACTCGAAGATGGAAATCAAAGAA
GATAGCAGCAGACACTGCATAACTTTTTGGATTAATAAAC
TTTAAATAATGGCAAGAGGGATGGAGGAGTAAGAGTGATT
TGCCTCCCTGTAGAGAAATATTTTATTACTGAAATTGTTC
AGAACTGCCAGCATATGGTGACAATAAAAAGCAACTAACT
TTTAGTATGCTTTATTATTATTTTTAAATCATCTACAGAC
AATGTATCCCTTGTTGCCTATATTAGGGGGCACCAGTCCT
TCGACTCTTCACCACTTAGTACACCACTAACAGACAGAGC
CTTCTGAAATGATCTGTTCTATACTACCCCTATGTCAAAG
AGAATCTACTTAAGGTGCATTCGCAGGAAGAGCTTTACCA
TAAGAGAGATAAAAGAAACTTGGTATCATAATTTTCACTA
CTATACTTAATACTACTCTAAGTGGCTTAAGTATATTTAT
ATTATTACATGAAATTTAAATATTGGTTTTAAAAACCAGT
CTGTATTTACCTAATATATACACGTATTTCAACTGAAAAA
AAAAATTTACAAGAAAAAGAAAATGTAGAGCTATCTTAGC
ATAACTGACTCTGTAGGGAAAAAAATGCCCTTTAGCCACA
GTTTTTTCTTTTAGAGATCATAAAAAGGACTGGTAGCTCA
AAAGTAGAAATGTTTTTCCCTAACTTGACTCCACCCCAAT
GGCCAAAATTTATTTTCAGCTTCACAAAATGCCAAAGGAT
TTGTCTTATTTCTGTTATGTGAATCTATTTTTTGTTTTGT
TTTTTTTTTAGAGACTGAGTTTCACTCTGTCGCCCAGGCT
GGAGTGGAGTGGCGCGATCTTGGCTCACTGCAACCTCCGC
CTCCTGCGTTCAAGTAATTCTCTGCCTCAGCCTCCCAAGT
AGCTGGGATTACAGTTGCCCACCACCACGCCCAGCTAATT
TTTTGTATTTTTAGTAGAAACGGGGTTCACCTCTTGGCCA
GCCTGATCTTGACTCCTGACCTCGTGATCCACCCGCCTTG
GCCTCCCAAAGTGCTGGGATTACAGGTGGTGAGCCACCAT
GCCCGCCGACGATGAATAATTTGATGTGTAAACTTGGCTG
GACCATAGTGCCCAGATGTTTGGTCAAACATTATTCTGAA
TGTCTCTGTGAACGTTTTTGTTGGATGAGATTAACATTTA
AATCAGTGGACTTGAGTAAAACACATAAGGACTACCCTTC
TTAACATGGATATGCCTCATCGATCGTGAATGCCTTCATA
GAACAAGACTGACGTCCCCCGAGCAAGAAAGAATTCTGCC
AGCAGACTGTCTTTGGACTAGAGCTAAAACTTTTTTCCTG
GGTCTCCAGCCTGTAGCCTGCTCTGCAGATTTTGGATTTA
CCAAGCCTCCACAACTGCATGTGCCAATTCCTTAAATAAT
CACTCTCCCATCTATGTACAAACACCTTGTTGGTTCTGCA
TCTCTGGAAACCCTAAGCAGTATAGATGGTAATACCACAA
CCAGGACTATAGTAGACTGGTAGTCAAACTATTTTCCCTT
CCAAGGACGAAGTAGAGTAAACAAGAACGGGGAAAGAGTC
AGGGAGGGGCAAAGCTAACTTAACAGACATAACTTTGTTC
TTATTGTTCTCTAGTGACACAGACAAATAGTTGTAAGAAG
CAAACTTATATATACATATTTTAATATTCTAAAACTAAAA
AGTTTGGTTTGGATCAATGAATTACTTCACAAAATAAATA
CTGCTTATGTTTCTTTTCTGGTCCATATTTCTTAAAGCAC
CCATACATTTACACTGATTACGACTCTCAGTCCAAAAAGA
TTTCCAGAATTAATAAATCTCTATTTTCCCACCAAGGATG
ACAGATTTCAGCTACTGATCTGCTTCTTGTGATGATTAAT
AGCAACCAAATAAATCGTTATTTATTAAATAGGACTGTTA
ATTTTAAAAGCTCAACTATACATATCAAAGAAGTTCATAA
CTCTACCATCTCAAACCAGTATTTCTATTAATTAATAAAG
CCAATTTTATTAAACAAAAACATCGATAACATTCCAGAGT
ATTATTAAAATGATGTTTTTAGGGTGTCTGTGCCAATTAT
CCACCTTAATATGAAGTTTCTTGTGGCATGTCAGCACCTC
AACCAACTGGTCCAATTCATAGCATTAGAAATCTATGAAG
AGAGTTAAGGTCAGCATTATCACATTTGATCTAAATCTGA
CTAAACACGGGTAAAGAATATAATGAACTATTAATTTTTA
TTTGTTTTGATAGGGTAAATATTTCATATGCAAGTAACAA
TAAATATTTGAGAAGAAAACGTTAAAAAAAGTTATGTGAT
ATAGCTTCTGAACAATGTTCTTGAGAGTTAATATCATATT
ACTACATACATTAGAATCATATGTAGCTATTGTTCAAACA
CTATAAACATTAAAACTTAAAACTTTTTCCATGTTGGCAT
CACGGTGTTCACATTTTAAAATGTAAATATATGGTAAATG
AGATTTTTCTTCAGAAATTGAAGAATCTGAAAGGTGGGCA
TCTGAACCAGTAGGATCTATATTAGAGGCAAAGGCTATCA
TTTTCACGAAACAATGGTTCAGTGGACTTCTGTGTGCCTG
AGATACACAGAAGGGTCAGATGTTTATAAAGAACACTAAG
TCATGCACAGAAAATACGGGAAATCTCACTCGAAGATGGA
AATCAAAGAAGATAGCAGCAGACACTGCAGAACTTTTTGG
ATTAATAAACTTTAAATAATGGCAAGAGGGATGGAGGAGT
AAGAGTGATTTGCCTCCCTGTAGAGAAATATTTTATTACT
GAAATTGTTCAGAACTGCCAGCATATGGTGACAATAAAAA
GCAACTAACTTTTAGTATGCTTTATTATTATTTTTAAATC
ATCTACAGACAATGTATCCCTTGTTGCCTATATTAGGGGG
CACCAGTCCTTCAACTCTTCACCACTTAGTACACCACTAA
CAGACAGAGCCTTCTGAAATGATCTGTTCTATACTACCCC
TATGTCAAAGAGAATCTACTTAAGGTGCATTCGCAGGAAG
AGCTTTACCATAAGAGAGATAAAAGAAACTTGGTATCATA
ATTTTCACTACTATACTTAATACTACTCTAAGTGGCTTAA
GTATATTTATATTATTACATGAAATTTAAATATTGGTTTT
AAAAACCAGTCTGTATTTACCTAATATATACACGTATTTC
AACTGAAAAAAAAAATTTACAAGAAAAAGAAAATGTAGAG
CTATCTTAGCATAACTGACTCTGTAGGGAAAAAAATGCCC
TTTAGCCACAGTTTTTTCTTTTAGAGATCATAAAAAGGAC
TGGTAGCTCAAAAGTAGAAATGTTTTTCCCTAACTTGACT
CCACCCCAATGGCCAAAATTTATTTTCAGCTTCACAAAAT
GCCAAAGGATTTGTCTTATTTCTGTTATGTGAATCTATTT
TTTGTTTTGTTTTGTTTTTTAGAGACTGAGTTTCACTCTG
TCGCCCAGGCTGGAGTGGAGTGGCGCGATCTTGGCTCACT
GCAACCTCCGCCTCCTGCGTTCAAGTAATTCTCTGCCTCA
GCCTCCCAAGTAGCTGGGATTACAGTTGCCCACCACCACG
CCCAGCTAATTTTTTGTATTTTTAGTAGAAACGGGGTTTC
ACCATCTTGGCCAGCCTGATCTTGAACTCCTGACCTCGTG
ATCCACCCGCCTTGGCCTCCCAAAGTGCTGGGATTATAGG
CATGAGCCACTGCGCCCGGCCTGTAAATCTATTTTTATAA
GTGAAAGATTCTAACTGTATTAAAAATAAAAGTTTGCAGA
AAGAAACAAGTTAAACCAAATTTCTGCTGTTACTTGTCCT
AGTCTAAATGCTTTGTAGGTATAAGAACTGAAGATAAAGT
AACTAACATTAAATGTACTACAAGGCAATTTCCTAAAGCT
AGAAGAAAAAAGTATAAACTGTGCCACTGGAACAGCACAT
TGAAGGCCAGAGACTAAATCCACTGAATTTGTGAAGAACA
TCTTTGCGAGAGACCAGATGGGCTCCGCCTCATAGCCTAC
AGGATATTTCCTTTGTATACAGGTGATTAGAGACAAAATA
ATCACTTTTAGCATTGTGTTTATATTTGTTTGAAATGAAG
GTGCCTTTATAAACCTTATTATAGTTACTATCTTTACAAA
GAAAAGAACTATAAAAGCAATGTAATTATGTAGTAAGAAA
GGGCAATTGGAAGTTTAGGTAATTTAAATCCATGAAAATT
TAATGAATAATAATATGCTAGACCAGCAGTCCCCAATCTT
TTTGGCATCAGGGACCAGTTTCATGGAAGACAGTTTTTCC
CCGCAACGGGGTGGGAGGGGATGGTTTCAGTATGAAACTG
TACCACCTCAGATCATAAGGCATTAGTTAGATTCTCATAA
GGAGCATGCAGTCTAGATCTCCCGCATGTGCAGTTCACAA
TAGGGTTCTGGCTCCTATGAGAATCTAATGCTGCCACTGA
TCTGACAGGAGGCGGAGCTCAGGTGGTAATGCTCACCCAC
CGCTCACCTCCTGCTGTGTGGCCTGGTCCCTAATGGGCCA
TGGACTGGTCTGTGGCCTGGGGGTTGGGGACCCCTGTGCA
AGATGGGTGAAAAATGGCATAAATGACTTCGCCACGTAAA
ATAAAAAAGTCAGTTTCTTAAGTTTTTAAATTCTCAAAAG
TTCAATGCACCTGAACACAGCACAGCTTCTAATAATATAC
TTCAATTACGATTAATAAAGGCGATTGGCCAACAGACTGC
TAATATAGAGGGGCTTAAAATATAAGCATATTGAATTGAC
ATTTTCCTTTTCTAATATGTAAATTAGTATGCAGTAGGCT
CCCAAAATTTTATTTTCAAGTTATTATAAATATATAAATT
TCTACAGTTGGCCTTGTATCTAATAATCAATTTAAAGCAA
GTCAATGCTTTATTTATGAACTTAAAAGGAAACAGAAGCT
TTGGAAAACAAATGTGTCTTCCTTCACTTCGAAATAAATA
CCATCTAGTGTATGTCAGAGAAGCAGGACGCATTATATAA
AAACACTACTAGGCCTTGTTTTGAGAATGTAGCATTCTCA
CTACCTCTATAAGGTTTGCAGGCCTACATACAGCACTGGT
ATCTACAGACAACTAGAAAAGTATCCAACTGTAATGAATC
TTTCTAGTTTAAACCAACTACAGGTCAACTTACCAAATCT
CTGTGCAACACCCAGTTAGCATGCAGGTAGTGAATACCAT
CTAGGATCTGATATAATAGTGACTTCACCATTCCCCGAGG
TAACTGAACTGGTTTCTTGTTTGCTTTAGAAGCTCTGTGA
AACTTGATTATATGCTGAAAGAAAGAAAAAAATATCACCA
GAAGCTTAAAAAAAAAAGGAAAAGATAATTTGATGTATAA
TATTTTCCTAACAGAAAAAGAAACACTCAGGGATTCCCAT
AGATATTGAAAATATAATTTCATACTCTGCTGAATAACAT
AAACAACTTTAAAATTCCCTAATAACTGGGGCTAAAATTC
CATTTCCTATGCATATGACAGCATTTCAGGAAATAAATTA
TCACAATAGGGAATTAGGCAATATCGTGCTTTTATTTTTA
AAGCATAATTAAAAATCAATTACTTTCAGAGTATACTTGA
TTCCTGTTTATCTGGTAGATAAAATGAAAAAGAAAAAAAA
AAGAACAAAATTCAAGAGATACTTCTGGCTGGTTGACATA
GCATAGAATTAGAACCTATTTATGACATAGGTTATAAAGA
AAGCCAGTGGGGAGATGCTTCAATAAAATACACACAAGCA
CAAAGAAATGATATACCAGTTCACAATGGAAAAATGTAAA
AATGGGAAAGATTCTGAGGAAAATAAAAACTGCCTTGTAC
CATCCATCAAAGCTTTCTATGTATAATGTTGTTGGACATC
CAGTAAAACAAAGCACAACTTTATACATAGAAAAATTACT
TTATGAATAAATGTGCCTTATAAGTTTTTTCTTGAAAAGT
TTCAAATGCTCTTGATAGGACTCATTTTCTTAATTAGATC
ACGCTTAAATTGCAGAAAAATCTACAACTCGGCTGCAGTC
AACTATGCCTTGCACACCATTGTACATATCCCTGAACCTA
ATATTGCACAGAGCAGACCCTTGGCCAATATATCTAAGTA
AATATTAAGCATGTTCTTGAAATTAGTAAACATAATAAAA
ATAAGAGATATTTAACATTATAAGTTAACATTTTCACTTG
CTATTTTCTTATGATATACAGAATATCACACAAGTAAGGA
ATAACTAATGATTAATGAATAAAGGAGCTTTACTCTCCAA
GGTAAAAATATATAGCAAATATCTACGAGAAGGTAAAGTG
TAGCAGTTTGCACATATGTAGTATGACTAATCTAAATTAG
CAGCATTAATCTACTTTTAATTTTCTTCTCAGTCTTTTTT
TCAAAGTATTTAATAGCAGACAAACAAAACAGAGCTACAA
CAATTTAATAATCTAGACTGTTTTGTCACCTGTCCTAAAA
TATGATGTGACAATCAAGTCTGTTCTCCTTAAGAAGAAGA
TTCTTGGGCCGGGCATGGTGGCTCACGCCTGTAATCCCAG
CACTTTGGGAGGCTGAGGTGGGCGGATCATGAGGTCAGGA
GATCAAGACCAGCCTGGCTAACACAGTGAAACCCTGTTTC
TACTAAAAAATATAAAAAATTAGCCGGGAGTGGTGGCAGG
CACCTGTAGTCCCAGCTACTCGGGAGGCTGAGGCAGGAGA
ATGGCGTGAACCTGGGAGGCGGAGCTTACAGTGAGTGGAT
ATCGTGCCACTGCACTCCAGCCTGGACGACAGAGTGAGAC
TCTGTCTCAAAAACAAACAAACAAAAAAAAACAAGAAGAA
GATTCTTTGGCTCTCTCCAAGCTTAATAAAAATAGGTAAA
ATAAATATAAATAAAAATAAAATAGGTTAATTTTTTGAAA
AAAAAAATTAAAACTCTACCACAGTAAGAATCAAAGGAAC
AAAAATACGTAGCAGAGGTAAGGTAATTAATAAATTTCAT
ATATGTCATCATCATACACACCACCTGGCAGGGAGGCTGA
GTGGGGAAGGCGAAATTCCCCGCCCTTGTCAGAGGCTGGC
GATATTTTCCAGACTATGGACAAGTTGGCTTAGGTCTGTT
CTTAACAACCCAGCAAGAGGTGAACAACAAAGAAAAGGTT
CCTGATCTCACAGCTTAGAGACGAAGGACAGAGCTGGAGG
AATTCGCTCAAAAGAAATTGCTGGGTGGAGCCAAGATGGC
CGAATAGGAACAGCTCCAGTCTCCAGCTCCCAGCCCCAGC
GACACAGAAGACGGGTGATTTCTGCATTTATCGCGTGATA
CGGCAGGGTACCGGTTTCATCTCACTAGGGAGTGCCTTAC
AGTGGGTGCAGGACAGTTGGTGAAGCGCACTGTGCACGAG
CCGAAGCAGGGCGAGGCATTGCCTCACTCGGGAAGCGCAA
AGGGGTCAGGGAGTTCCCTTTCCTAGTCAAAGAAAGGGGA
AGCAGACGGCACCTGGAATATCGGGTCAGTCCCATCCTAA
TACTGCGCTTTTCCAACGGGCTGGAAAACGGCACACTAGG
AGATGTGTTCCCGCACCTGGCTCGGAGGGTCCTATGCCAC
GGAGTCTCGCTGATTGCTAGCACAGCAGTCTGAGATCAAG
CTGCGAGGCGGCAGCGAGGCTGGGGGAGGGGCGCCCGCCA
TTGCCCAGGCTTGCTTAGGTAAACAAAGCAGCCAGGAAGC
TCGAACTGGGTGCAGCCCACCACAGCTCAAGGAGGCCTGC
CTGCCTCTGTAGGCTCCACCTCTGGGGGCAGGGCACAGAA
AAACAAAAAACTCAGCAAGACCCTCCACAGACTTAATTGT
CCCTGTCTGACTGACAGCTTTGAAGAGAGTAGGGTTTATC
CCCCAGTTGGGTTACGCAGCTGGAGATCTGAGAACGGACA
GGCTGCCTCCTAAAGTGGGTCCCTCACCCCTGAGCAGCCT
AACTGGGAGCACCCCCCCAGAGGGGACAGACTGACCACCT
CATTCAACCGGGGGGGGGGGGTGGTACTCCTCTGAGACAA
AACTTTCAGAGGAACTATCAGACAGCTGAATTTGTGGTCT
CACGAAAATCGCTGTTCTGCAGCCACCACTGCTGACACCC
AGCCAAACAGGGTCTGGAGTGGATCTCTAGTAAAACTCCA
ACAGACCTGCAGCTGAGGGGGCCTGTCTGGTAGAAGGAAA
ACTAACAAACAGAAAGGACATCCACACCAAAAAACCCATC
TGTACATCACCATCATCAAAGACAAAAAGTAGATAAAACC
CAAAGATGGGGAAAAAACAGAGCACAAAAACTGGAAACTC
TAAAAAACAGAGCACAAAAACTGGAAACTCTAAAAAACAG
AGCACCTCTCCTCCTCCAAAGGAACGCAGAGTTCCTCACC
AGCAACGGAAACAAAGCTGGATGGAGGATGACTTTGATGA
AGTTGAGAGAAGAAGGCTTCAGACGATCAAACTACTCTGA
GCTACGAGAGGAAATTCAAAACAATAGCAAAGAAGTTAAA
AACTTTGAAAAAAAAATTAGAAGATAGAAGATGGATAATA
GAATCAACCAATGGAGAGAAGGGCTTAAAGGAGCTGATGG
AGCTGAAAGCCAAGTTTCGAGAACTACGCGAAGATTGCAG
AAGCCTCAGTAGCAGATGTGATCAACTGGAAGAAAGGGTA
TCGCTGATGGAAGATGAAATGAATGAAATGAAGAGAGAAG
GGAAGTTTAGAGAAAAAAGAATAAAAAGAAATGAACAAAG
CCTCCAAGAAATTGGGACTATGTGAAAAGACCAAACCTAC
GTCTGATTGGTGTACCTGAAATGATGGGGAGAATGGAACC
AGTTGGAAAACACTCTGCAAGATATTATCCAGGAGAACTT
CCCCAATCTAGCAAGGCAGGCCAGCATTCAGATTCAGGAA
ACTACAGAGAACGCCACAAAGATGACCTTTTTTCCCTCCA
CTTGACACGAGAAGGGCAACTCCAAGACACATATTGTCTC
AGATTCACCAAAGTTGAAATGAAGGAAAAAATGTTAGGGC
AGCCAGAGAGAAAGGTCGGGTTACCCACAAAGGGAAGCCC
ATCAGACTAACAGCGATCTCCAGCCCGAAACTCTACAAGC
CAGAAGAAGTGGGGCCAATATTCACCATTCTTAAAGAAAA
GAATTTTCAACCTAGAATTTCCTATCCCGCCAAACTAAGC
TTCATAAGTGAAGGAGAAATAAAATACTTTACAGATAAGC
AAACGCTGAGTGAGTTGTCACCCAGGCTGCCCTAAAAGAG
CTCCTGAAGGAAGCACTAAACATGGAAAGGAACGACCGGC
ACCAGCCACTGCAAAACATGCCAAACTGTAAAGACCATCG
AGGCTAGGAAGAAACTATAGCAACTAACGAGCAAAATAAC
CAACTAACATCATAATGACAGGATCAGATTCACACATAAC
AATATTAACGTTAAATGTAAATGGGCTAAATGCTCCAACC
AAAAGACACAGACTGGCAAACTGGATAAGGAGTCAGGACC
CATCAGTGTGCTGTATTCAGGAAACCCATCTCACGTGCAG
AGACACACATAGACTCAAAATAAAGGGATGGAGGAAGATC
TATCAAGCAAATGGAAATCAAAAAAAGGCAGGGGTTGCAA
TCCTAGTCTCTGATAAAATAGACTTTAAACCAACAAAGAT
CAAAAGAGACAAAGAAGGCCATTACATAATGGTAAAGGGA
TCAATTCAACAAGAAGATCTACTAGCCTAAATATATAATG
CACCCAACACAGGAGCACCCAGATTCATAAACAAGTCCTC
AGTGACCTACAAAGGGACTTAAACTCCCACACATATATGT
AGATTTAACACCCCACTGTCAGCATTAGACAGATCAACGA
GACAGAAAGTTAACAAGGATATTCAGGAATTGAACTCAAC
TCTACATAAAGTGGACCTAATAGACATCTACAGAACTCTC
CACCCCAAGTCGACAGAATATACATTTTTTTCAGCACCAC
ACCACACCTATTCCAAAATTGACCACATAGTTGGAAGTAA
AGCTCTCCTCAGCAAATGTAAAAGAACAGAAATTATAACA
AACTGGCTCTCAGACCACAGTGCAATCAAACTAGAACTCA
GGATTAAGAAACTCACTCAAAACCGCTCTACTACATGGAA
ACTGAACACCTGCTCCTGAATGACTATTGGGTACATAATG
AAATGAAGGAGAAATAAAGATGTTCTTTGAAACCAACGAG
AACAAAGACACAACATACCAGAATCTCTGGGACACGTTCA
AAGCAGTGTGTAGAGGGAAATTTATAGCACTAAATGCCCA
CAAGAGAAAGCAGGAAAGATCCAAAATTGACACCCTAACA
TCACATAAAAGAACTAGAAAAGCAAGAGCAACACATTCAA
AAGCTAGCAGAAGGCTAGAAATAACTAAAATCAGAGCAGA
ACTGAAGGAAATAGAGACACAAAAAAACCCTTCAAAAAAA
TTAATGAATCCAGGAGCTGGTTTTTGAAAGGATCAACAAA
ATTGATGGACCGCTAGCAAGACTAATAAAGAAGAAAAGAG
AGAAGAATCAAATAGATGCAATAAAAAAACGAAAAAGGGG
ATATCACCACCGATCCCACAGAAATACAATCTACCATCAG
AGAATACTACAAACACCTCTATGCAAATAAACTAGAAAAT
CTAGAAGAAATGGATAAATTCCTCGACAAATACACCCTCC
CAAGACTAAACCAGGAGAAGTGGAATCTATGAATCTAGAC
AAATAACAGGTTCTGAAATTGTGGCAATAATCAATAGCTT
ACCAACCAAAAAGAGTCCAGGACCTGATGGATTCACAGCT
GAATTCTACGGGGTACAAGGAGGAACTGGTACCATTCCTT
CTGAAACTATTCCAATCGATAGAAAAAGAGGGAATCCTCC
CTAACACATTTTACGAAGCCAGCATCGTCCTGATACCAAA
ACCTGGCAGAGACTTAACCAAAAAAGAGAATTTCAGACCA
ATATCCTTGATGAACATTGATGCAAAAATCCTCAATAAAA
TAGTGGCAAACCGAATCCAGCAGCACATCAAAAAGCTTAT
CCACCATGATCAAGTGGGCTTCATCCCTGGGATGCAAGGC
TGGTTCAACATACGCAAATCAATAAATGTAATCCAGCATA
TAAACAGAACCAAAGACAAAAACCACATGATTATCTCAAT
AGATGCAGAAAAGGCCTTTGACAAAATTCAACAACCCTTC
AGGGCTAAACAAACTCTCAGTAAATTAGGTATTGATGGGA
CGTATCTCAAAATAATAAGAGCTATCTATGACAAACCCAC
AGCCAATATCATACTGAATGGGCAAAAACTGGAAGCATTC
CCTCTGAAAACAAAAAAAAAACTGGCACAAGACAGGGATG
CCCTCTCTCACTGCTCCTATTCAACATAGTGCTGGAAGTT
CTGGCCAGAGCAATCAGGCAGGAGAAGGAAATAAAGGGTA
TTCAATTAGGAAAAGAGGAAGTCAAATGTCCCTGTTTGCA
GATGACATGATTGTATATCTAGAAAACCCCATTGTCTCAG
CCCAAAATCTCCTTAAGCTGATTAGCAACTTCAGCAAAGT
CTCAGGATACAAAATTAATGTACAAAAATCACAAGCATTC
TTGTACACCAATCACAGACAAACAGAGAGCCAAATCATGA
GTGAACTCCCATTCACAATTGCTTCAAAGAGAATAAAATA
CCTAGGAATCCAACTTACAAGGGATGTGAAGGACCTCTTC
AAGGAGAACTACAAACCACTGCTCAATGAAATAAAAGAGG
ATACAAACAAATGGAAGAACATTCCATGCTCATGGATTGG
AAGAATCAATATCGTGAAAATGGCCATACTGCCCAAGGTA
ATTTATAGATTCAATGCCATCCCCATCAAGCTACCAATGA
CTTTCTTCACAGAATTGGAAAAAACTACTTTAAAGTTCAT
ATGGAACCAAAAAAGAGCCCGCATCGCCAAGTCAATCCTA
AGCCAAAAGAACAAAGCTGGAGGCATCACGCTACCTGACT
TTAACTATACTACAAGGCTACAGTAACCAAAAAACAGCAT
GGTACTGGTACCACAACAGAGACATAGATCAATGGAACAG
AACAGAGCCCTCAGAAATGATGCCGCATAGCTACAACTAT
CTGATCTTTGACAAACCTGACAAAAACAAGAAATGGGGAA
AGGATTCCCTATTTAATAAATGGTGCTGGGAAAAACTGGC
TAGCCATATGTAGAAAGCTGAAACTGGATCCCTTCCTTAC
ACCTTATACAAAAATTAATTCAAGATGGATTAAAGACTTA
TATGTTAGACCTAAAACCATTAAAATCCTACAAGAAAAAC
CTAGGCAATACCATTCAGGACATAGTCATGGGAAAGGACT
TCATGTCTAAAACACCAAAAGCAATGGCAACAAAAGCCAA
AATCGACAAATGGGATCTCATTAAACTAAAGAGCTTCTGC
ACAGCAAAAGAAACTATCATCAGAGTGAACAGGCAACCTA
CAGAATGGGAGAAAATTTTTGCAACCTAGTCATCTGACAA
AGGGTTAATATCCAGAATCTACAATGAACTCAAACAAATT
TACAAGAAAAAAAACAAACAACCCCATCAAAAAGTGGGCA
GAGGACATGAACAGACACTTCTCAAAAGAAGACATTTATG
CAGCCAAAAAACACATGAAGAAATGCTCATCATCACTGGC
CATCAGAGAAATGCAAATCAAAACCACAGTGAGATACCAT
CTCACATCAGTTAGAATGGCCATCATTAAAAAATCAGGAA
ACAACAGGTGCTGGAGAGGATGTGGAGAAACAGGAACACT
TTTACACTGTTGGTGGGACTGTAAACTAGTTCAACCATTG
TGGAAGTCAGTGTGGCGATTCCTCAGGGATCTCGAACTAG
AAATACCATTTGACCCAGCCATCCCATTACTGGGTATATA
CCCAAAGGACTATAAATCATGCTGCTATAAAGACACATGC
ACACGTATGTTTATTGCGGCACTATTCACAATAGCAAAGA
GTTGGAACCAACCCAAATGTCCAACAACGATAGACTGGAT
TAAGAAAATGTGGCACATATACACCATGGAATACTATGCA
GCCATAAAAAATGATGAGTTCGTGTCCTTTGTAAAGGTAC
CATGGATGACACTGGAAAACATCATTCTCAGTAAACTATC
GCAAGGACAAAAAACCAAACACCGCATGTTCTCACTCATA
GGTGGGAATTGAACAATGAGAACTCATGGACACAGGAAGG
GGATCATCACACTCCGGGGACTGTTATGGGGTGGGGGGAG
GGGGGAGGGACAGCATTAGGAGATACACCTAATGCTAAAT
GATGAGTTAATGGGTACAGGAAATCAACATGGCACATGGA
TACATATGTAACAAACCTGCACATTGTGCACATGTACCCT
AAAACCCTAAAGTATAATAAAAAAAAATAATAATAAAAAA
ATAAAAAAATAAAAAAATTTACCAAAAAAAAAAAAAAAAA
ATTTCATATATGTTTCTTCATGTACACTTTCATTAGAGTA
TTACAAGTGACATTTTTTAACCAATGTTTTAAAATGACAA
ATCCTACTGTCATTTTCTTTATATTCCAGGGCTACATAAC
AAATGCAAAGTATACATACCATGAAATCTCACCAACGCCT
AAGTGATTTTTAAAAATGACTATTTTTATTGCAACTGCCT
TGTTACCCTCTGCTGCCTAACCCCTACCAATTCACTTCAA
CATTCCAATTAAAATAGATAAAGGAGTGGGTTTTAGTAGG
CTAAATTATCATTTTTTTATGAAAATGAACATTAAAAATA
CTTATTTGGCTTAAATATTATTAAGATGATGATAAAGCTA
ATGAATTATTTATATACACTGTACAATATTACATGCAATA
AAATTTGCTAAAGTATAATCATTGTACCTACATGTAAAAT
TAAATATTACAAACTAGCAGCTAGAAATCACATTGAGTGA
AATATTATACTATCTTCTATGCTCTACTGTGGTTTATCAC
AAATCTTGTTTATAAACCAGCCTGGAAAATGCCTTAGGTT
TAAATTATATGACTTTATTTCTTATGAAGCTCAGCATAGT
GAGTGTTCAATTTAATACTGGCCACGCTGATTTAACAGGG
TTGATCTGATTAGATTTCTTTTAAAATAGAAGAACAGAAG
AACCAAAGATTTAAAAAAAAAAAAAAAGAAATTAATAACC
AGCATGAACTTTGGAAAGAGTTTCATAAAAGAGAGAAAAT
TTCATGTATACATAATAAAAAGCATAGCCATGCTAATTTA
GTAAATATAGATTAGTATGCAAATCAATACAATGTTTAAA
GACATTATTAAATATCATTTAAAAAGCAGTTCACAGGAGT
ATAGTAATTCTTAATGAATTAACACAAGGTAATGTTAGAG
GTTTGGTTTACTTGTTTCTTAAACTATAATCTGTATTAAC
AGATGTTCTTTATACAGATCGATAAGAATGTCAATTTTGT
GAATATGTTTCAAAATTACTTTGGCTATCCGGTTATAGAT
TTTATATATATATATATATATATATATATCTCAGAAAGTT
TTATCTGCAAGGTAACGTTTCAGATTTTTTTAAAAAAATA
TAAATGTTATATTTAATAAAAGAGCAAATTTTATAGTTAC
CTTAGAGTTCCTCAAATACCAATTTAAAAAATAATCTGCT
TAGTAAACTGCAAAATACTGAGGCTGGTGTTTGTATTTCA
GCTACTTAGACAAGATAAATTTAGTTCTTATTTTACAGTA
ATTTTTTTCAATATAGCATCATTTTCGGCAATGCATTAGA
TAAACTAATAAGCTGGCTGGGCTCAGTGGCTCAGGCCTGT
AATCTCAGCACTTTGGGAGGCCGAGGAGGGCAGATCACCT
GACATCAAGAGTCAAGAGACCAGCCTGGCCAACATGGCGA
AACCCTGTCTCTACTAAAAATACAAAAATTAGCCGGGCTG
GAGTGCAACAGTGTGAACAAGACCCACTGCAGCCTCGACC
TCCTGGGCTTCAGCCCCATGAACAGCTGGAACCACAGCAT
GTGCCACTGAGCCCAGCTAATTTTTTTTATTTTTTGCAGA
GACAGGGTCTTGCCATGTGGCCCAGGCTTGTCTCAAACCC
TTTGGCTCAAGTGATCGTCCTGCCTTGGCCTCCCAAAATG
TTGGGACTACAGGTGTGACCCACTACATTTGGCCTAAAAC
TATTCTTATCATAGGTCAGAAAACAAAGAACAACTAAAAG
TCACAACAGATATTAAAATTTATTTTCACACCAATCTCAT
TTTGTAATAGAGCTCTCATCCACGAAAAATTCCTCCAATG
CAAGATTATGCCCAATTCAAGTAAGTACAATACAGTCATG
CATCACTTAATGAAGGGATACATTCTGAAAAATGTGTCGT
TAGGCAATTTTGCAGTTGTGTAAACATCACAGATTGTACT
TACACAAACCTAGATGATAGACTCTACTACAAACCTATGC
TATATGGTATAGCCTCCTGCTCCTAGGCTACAAACCTGTA
CATGTTACTGTACTGAATAAGGAAGGCAATTGTGACACAA
TAGTAACTAAGTGTGTTATCTAAACATATGTAAACATAGA
AAAGGTACAGTAACAATATGGTACTATAATCTTAGGAGAC
CACTATCATATATGCAGTCCCTAGTTGACAATAACATTAT
ATGGCGCATGACTATACTGTATTGAACTACTGCCAATGAA
AATAAGAATTAGGATATTAAATTCAATTGTGAATAGTTAA
TAATAGATAATAGTTTCCCACATTTGTATATTTATAAAAC
TTTTCAAATACAAGATTGTTCCTCAGAAAAACGTTGTTAA
AAAAGGCAAAAAAGTATTACATTTTACAGATGGGGTAAAC
TACAGCTTCAAAGCCATTAAAAGACTTGCTTAATGCTATA
CGACAAATAATGGTGGAACCATTAGATCTCTCCAAAGATA
GCATATTCGTCCTCCTACCTGAGGATACCACCTTCTCATT
TTATACTCCCTTTATACAACGAAATAAAAGGAAATATGCT
ACTTTTCTATCTTAGAGCAAAATTTTACATATATATTACA
GTTACTTTTTATTTTATCAAAAAACTATATGAAGCAATTT
TGAATAGTTGTTGAACACTCTTTAGATTCTATTGTTTTCT
TTAGTATCTGTTAAAAGATCAAAGTGACAATATTGAAAAG
TAATAATACAAAGTCAAATACTCTAGCCTTCATAATGCCA
CCAACCACACTCTATGAGGTTACTTTTATTTTAAAAATGT
TAAGTCTCATAATAAGCGGAATACATAACTGTTTTTAGTT
ACTCTTAACAATCCCTGACTGTTTGCTTATGTCTGCCAGC
AATTCACCTTACCCAGAGGTCATGTTCAGCATAGTCAAAC
AGAAGCCACACCTTCCTATCAGCATGAGACAGAAACACCT
TTTGAAGAGAAATGACGTTTGGATGCTTCAGCTCTCGAAG
TAACTGCAAAACAAAGGAGATGCATTAACAATTTCTGTTA
CAAAAATAATGCTAAAAAACCTCACACCATTTGTAATTCA
AAGGCAATACAAACCCATGGGTAATCAATCTTAAACATCT
AATAAGCACCCACACAATTTTGAGATGGATACTTCAGTAA
CAAATGAGAAAATATCTGTGAGGAAAAGACACTGAACAGG
TATATCTGAGTAAATCTATTTTGTTGTTGTTTGGTTGGTT
ATTTTAATTTTTTGATTGTGGTAAAATATATCTAACATAA
AAATGACCATTTCAATCATTTTTAAGTGTACAATTCAGTG
GCATCCTATGTTCTACGATCATCACCACTATCCATTTTAG
AATTTTTTTTGTCATCCCAAACAGAAACTCTGAATCCATT
AAACCAGCGGTTCCCAACCTTTTTGGCATCAGAAACCAGT
TTTGTGGAAGACAAATTTTCCACGGATAATGGGGTGGAGG
TGCAGGGCGGGGGTTGGGGGGAGGGGCAGATGGTGGATGG
TTGCAAAATGAAACCGTTTCACCTCAGATCATTCATTAGG
CATTAGATTCTCACAAGGAGCATGCAACCTAGATCCTTCA
CATGCACAGTTCACAACAGTGTTCAAGCTCCTATGAGAAT
CTAATGCTGCTGCTAATCTGACAGGAGGCAGAGCTCAGGT
GGTAATGCTCGCTTGCCTGTGGCTCACCTCCTGCTGTGCA
GCCCAATTCCTAACAGTACCGGTGCTGACGCGGGGACCCC
TGCATTACACAATAACCCCACTGCCTTTTTCCCCAAGGCC
CTGGTAACCTCCACTCTACTATCTGTCCCTAAGAATCTTC
CTAATCTAGATATTTCATGTAAGTGGAGCCACACAATATG
TATCCTTTCATGCCAGGCTTATTTCACTTAGCCTATTTCA
TTCTTTATGAATAAATACACTCCACTCTATGCATATATAT
ATATATATATATATATATTTATCACATTTTGTTTATCCAT
TCATCTGTTGATGTTCATGGGTTGTTTTCACCTCTGGTTA
TTGTGATTAATGTTGCTATGAACATTGGTATACACTATCT
GATAAAACTCCCTACTTTCAATGCTTTGAGCATAAACCTA
AGAGTGGAAATCCTGGATCAAATGATTGCTCTGTGTTTAA
CTTTGTGAGAAACCACCAAACTTGCAGCTGTACCATTTTA
CATTCCCATCTGCAATGTATGAGGGTTCCAACTTCTTCAT
ATCCTCACCAACACTGGTTATTTCCCCCTTTTTTTCCCTT
AAAAATTAACATATATCCTAATGAGTATGAAGTAGTAGCT
CACTGTGGTTTTGGTTTGCATTTCCCTAGTCAATAATGGT
GTTGAACATCTTTTCATGTGCTTACTGACCATTTGTAGAT
CGAGAAATGTCTATTTAGTATGTCTTTTGCCCATTTATAT
GATTTATAAAACTGTCTCCCATTCTGCAAGTTATCTAGGC
TTTGACATCACATAACAATTGAACTTGAAACAAATCTGTA
GTTTGTAATCCTTTTTAGAAAATATCAAAGAATATTTGCA
ACATTAGAAGATGCAACATTCATTAACACCAATTATCATA
TGAAAATTAAGTTCTGCAACCCTGTGAGATACAGTACCTA
ATTTCAGGCATTTAAATTACATAGTAAAGTTGATTAAAAT
TTTGTAACTTTTCATAAAATAACAAAGAACTTAAAGAGAA
GCATCCAGGAGAGCATATTTTCATGGGTTTGTGCTTTCTC
ATCTCATAAAAGGATGTTATTTTATTTAAAATATTTTGTC
TCCTTATCTTATGATAACCAACAATCCATCCAGTAAAAAA
GCACCCCTAACCCTGCCAAGCAAAAACAAAAACAACCGCA
ACAACAAGAAAAAGCCTCTCATGAAGCCCGATACTATGTC
TTTATCAGTTAAAACAGGTTTCAACAGTGCCTTCCAAATG
TGCTTCAAATACTGGACAGCCAGGTGAGAAAACCAAGATC
TTAAAACTTGTAACTTCGGTGCCTTTTGTAAGAACACTGC
CACAAAAATAAGAATCAATGTAAATGTAAAGTTAACACTA
TATTGGAGGCTCTGAAATAAACTTCAGCAAAGACTATAAA
TCAATTAAATATTCAGTCACATATTAAAGATTATTCTCTG
GTGTGATAATTATTTTATTCAGAAGTAAGATTAAGTTCAG
GTTATATTATTTCTGCTTTTAGAATATAATTTTCAAACTT
ATAAGACTTTAGCAATTATATACCAATCCTCAGAAACCTA
AATGCTAATATCTAAAATTGACCATTCCCTAATTAATAAA
CAACACAAATAACCTGACAGGGAAAGTCTAGACTTTGTGG
TAATCCTGGATCTCCCAGCTGGCTCAAAGAGCCAAAGCTC
GTGCTAAGGTAGTCTTAATTCTAGTTCAGTATTTTTCTAT
TATCTCAGAATTGGAACACACTCTTAAGCTAGACAGCTAT
TTCACATTCTTTCTAGTAATTGGCAGGGTGTAAATTATAA
AAAACCAACAAATTCCAAAGCGTTGGCAAAAGAGCTCCAC
AATTATTAGAAACCTATATTTAAAGTTATTCTTAGTGTCT
CCTGAATTTTACCTCCAATGAAAGGTTTCATTTCACTCCT
GTATTCAAAAAACTGCAGCAACAATTTGATTAAGCTCTTC
TCCCAGATGCCAAGTATGGTACTAGACGTGTGACATGTAC
TATCTCATTTAATCATGAATTAGCCCTATGAAATATTTAT
ATAACCCCTATTTTACAAACGAGAAAACAGGGGTTAAGGG
GGTTAAATAATTTGCTCAAGGTTACATTCCTAGGAAGTGG
TAGAACCAGCAATTAATAAATTAACTTTTAAAGACAAAGC
CAGTACTTGTAACTACTATGGTCTAATACCAATACCTCCC
AAGAGCTAACATCCTAGAGGAATGGATTATGTCTGGATTA
TGTGTCTCTACAATCCAGAGACATAAATGTCTTAAATATA
TACCAGGTGGCGAACTTGACAATGGCAGGCACTATGTATT
CATTCTCATGGCTGCATGGCCAGCTCCTAGCATAATGCCT
GGTACTGCAGAGGCCCTTATTAACTATTCGGTAAACACAT
GAATAAATGATTGTGTAAATTAACAAAATGCACAACTAAA
TTAAAGAAGGACACACTACCCACTCTTTGGCTTCTGATCT
ATGAACTAAGATCACTGCTTTCTTTATAAAGCTAATCTAC
TGTGTTTTACTAAAATTTACTAAATTTTACTAAAAATATA
AAAATTAGCAGCCAGGCACGGTGGCTCACGCCTGTAATCC
CAACACTTCCGGAGGCCGAGGCAGACGGATCATTGAGGTT
CAGGAATTCAAGACCAGCCTGGCCAACATGGTGAAACCCC
ATCTCTACTAAAAATACAAAAAATGTGTTGGGCGTGGTGG
CACACACCTGTAATCCCAGCTACTTGGGAAGGTGAGGCAG
GAGAATCGCTTGAGCCTGGGAGGTGGAGGTTGCAGTGAGC
TGAGATCACCCCAAGGCACTCTAGCCTGGGTGACACAGTG
AGGCTCCATCTCAATGCAAAAAAACAAAAACCAATCTACT
TCATTAAATATCAATTAAAAAAATTATCTATCTAATTAAC
CAGACAACAAATCTCTGAGAGTAAAGACTTCATTCTGAGT
AAGTAACTACTGCCAGAGTAGTGAGTAATAGTTTTATGGA
CTGAACTGTGTTTCCCTAAAATTCCTATGCTGGAGCCCTA
ACCCCTAGTACCTTGGAATGTGACTGTACAGTCACATGCT
GCATGACGATGTCACAGTCAATAACAGACAGCATATATAA
GATTATAATGGAGTTGAAAAACTCCTATCACCTAGTGACA
CACAACCTTCATAATATTGTAGCACAACGTGCATTACTCA
TGTGTGTGTGGTGATGCTGGTATACATACATGTATCATGC
TGCCAGTCTCATACAAGTCTAGCAAATATCATTATATACA
GCACACAATATTTGATGATAATAAATGCCTCTAATACTGG
CTATGTTTTTATTACATTACGCTTTTTATCAGTATTGTAG
AGTGTACCCCTTCGACTTTTTTTTTTCTTAAGTTAACTGT
AAAACATCCTCAGGCAGGTCCTTCAGGAGGTAGTCTGAAA
GGTACTGTTATCCTAGGAGAGGCAGCTCTATGTGAGTTAT
TGCCCCAAAGAATTTTTTTTTTTTTTTTGAGACAGTCTCA
CATTGCCCAGGCTGAAGTGCAGTGGCATGATCTTGGCTCA
CTGCAACCTCCATCTCCCAGATTCAAGCAATTCTCATGTC
TTAGCCTCCCAGGTAGCTGGGACTACAGGCATGCACCACC
ACACCCAGCTAATTTTTGTATTTTTTTGGTAGAGACAAGG
TTTCGCCATGTTGGCCAGGCTGGTCTCGAACTCCTGGCCT
CCAGTGATCTATCTTGTCCACCTCAGCCTCCCAAAACTGT
CGTGATTACAGGCATAAGCCACCATGCCTGGCCTCCCTGA
AGACTTTCTAGTGGGATAAAATTTGGAGGTGGAAGACAAT
GATATTCATGATCCTGACCCTGTGTAGGCCTAGGCTAATG
TATATACATGTACCTTAGTTTACAAAAAGAAACATGCATT
TGTATGTTCATTGAAGCACTATTCACAGTAGCATGGAATC
AACCTAGATGCCCAGCAACAGTGGACTGGACAAAGAAAAT
GTGATACATATACATCATGGAATGCTATACAGCCATAAAA
AAGAATAAAATCATGTCTTTTGCAGCAACATAGATGCAGC
TGGAGGCCATTACCCTAAATAAATTCACACAGGAACAGAA
ACCAAATACCACATGTTCTCACTTAGAAGTAGGGGCTAAA
CATTGGATAAACATGGACAGAAAGATAGCAACAATAGATA
CTGGGAACTACCAGAGGAGGGAGGGTGAGGTGGGGGGAAG
GGGTGAAAAACTATCGGTAACTATGCTCTGTATCTGGGTG
ATGAGATCATTCACACACCAAACCTCAGTGACATGCAATT
TACCCATGTAACAAACCTACACGTGTCCCCGAACCTAAAA
GTTGAAAAAGTAAAAAAATAATTTTTAAAAATAGAAAAAA
ACTTATAGAATAAGAATACAAATATTTTTGTACAGGTGTA
CAATGTGTATTTTAAGTGTTATTACAATATTTAAAAAAGT
TTATAATGTAAAAAAGTTACACTAAACTAAGGTTAATTGA
AGAAAGTAAAATATGTTTTATAAACTGAATGTAGCCTGAA
TGTAGCCTAAGTGTACAGTGCTTATAGTCTACAGTAGTGT
ACATTAATGTCCTAGGCCTTCACATTCACTCACTACTCAC
TGACACCCTGAGCAACGTTCAGACCTGCAAGCCCCATTCA
TGCTAACAGCCCTATACATACAGGTGTACCATTTTTTATC
TTTGTTTTGGGGGGACCTTGAACAAGAAAGAATTTGGGGT
GAGTCCACAGAGAAAAGGGAAAGCAAGTTTATTAAGAGAG
TAAAGGAATAAAGAATGGCTACTCCATAGGCAGAACAGCC
ATTTTTTTAATCATTTATTCCGTATTTTTACTGTACCTTT
TCTATGTTTATTCCATATATTTACCATACCTTTTCTATTT
AATATGCTCAGATATACAAATATTTAGCATTGTGTTACAC
TTGCCTATAGTATTTGGTATAGCAACATGCTGTATAGGTT
TGTAGCCTAGAAGGAATAGGCTACAAACAGCCTGGTGTGT
TTAGGTTCTACCATCTGGGTTAGTGTAAGTACACTCTGCG
ATGGCAGAATAATGAAATCGCCTAATAATGCATTTTTTCA
GAGCATATCCTGCTAATTAAGTGATGCATGACTATATTTG
GAGATAAGGCCTTTTAAGAAGTAATTAGGTTAAAATGAGG
TCTTTAGAGTGGGCCCTAATCTAATCTGACTGGCGTCCTC
CCAAGAAGAGATGATGAAGACATACAGAGAGACACCAGGA
GTGTCTCTGAAATGACCATCTGATGAGACAGGAAGGAGGA
GCCTATCTGCAAGCCAAAGAAAGAGGCCTCAGAGGAAACT
AACCCTGACAACATGTTGCTATTAGGCTTCTAGCCTCCAC
AACTATAAGAAAACAAACTTCTGCTGTTTAAGCCACCCAG
CCTGTAGTATTTTGTTAGGGCAACTAAAGCAAACCAGCAC
AGTAAGTAACTATTACTAGTGAATAAGTAAAACACCTTTG
TTGGTGGTGGTGTTTTGTTGTTGTTGTTTTTAGGAAGACA
TATTAGGAGACAGACAGGTCACTTTGGGATTAAAAGAGAA
CGGCCACTGAGGATTGGTGATGGAACTGTCTCAGTGGACA
ATTACCTTGAAGTAAATATTTATACTGAAGAAACTCCAAA
AGACCTGGGAGCTGTGCTGCACTTAGCAGGGCTAACATTT
ACTAAATGCCTACTACACGCCAGGCACTGTCCCATTTTAC
AAATGGGGAAACTGAAACACAAACAAATCAAATAACTTGT
TTTGGGTCCTACAAGCTAGTAAAGTGGCAGAGCCAGGGTA
GGAGCCCAAGGAGTCTAGTGAGGTTGTTACCCCTCATGCA
TTCCTGTGTGTTTGACGCTCTGATGCTGAGAGAGTATGCA
GGCTTTCCTTGGTGACGGAAAGAACTTCAGCACTACATGA
CCCTATTCGGAGCCCAGAGCATGTAGATCCTAGTTTTTAA
TACTGTAGAAGTTACTTTTTGCCTTTTCGAAGATTTTGTG
TTAAAATATTTTGAAAACGGCCGGGTGCGGTCACTCCCGC
CTGTAATACCAGCACTTTGGGAGGCTGAGGTGGGCGGATC
ACGAGGTTAAGAGACCATCCTGGCCAACATGGTGAAACCC
CGTCTCTACTAAATACACAAAAATTAGCTGGGTATGGTGG
CGGGTGCCTGTAGTCCCAGCTACTTGGGAGGCTGAGGCAG
AAGAATCGCTTGAACCCAGGAGACGGAGGTTGCAGTAAGC
CGAGATTGCGCCACTGTACTCCAGCCTGGTGACACAGCCA
GACTCCGTCTCAAAAAAAAAAAATTGAAAACAAAAGGTTT
AAAGATACTCATGTAATAGTTTCCATCACAGAAACCATCT
ATGTTTTCCCAATTCTGCTAAAAGAAAAAAAATCTTATTT
TCTGAGTTCTAAGATTACTGTTTTGACTACGTAATTCACT
GTAAATTTAATTTATTCCAGCTGTTACATACAATATCACA
TTTAATTTGAACTTCTATAGTACAAGTATATAAAAAATAA
ATTAATACTTCAAACTGTGCCTTCTCAATAAAATCATAAT
GGTGAGAAAATGGGTTTAAAAAGCCTAATATTCACAAAAC
TATATTGCATTCTAACATTAAAATTTCATAATATAGCAAA
GATAAAAAATAAATTCTAGATTTATAACATGAGTATGGTG
ATAGCTGACTTGAAATTACTGTAAAGAAAATAAGGAAAAC
AATTCCAAAATTATTTCAATATATTTAAACCTGTGAAACC
TTTTTCAACCAAATTCTTGCAAATTGATAAAAACTGAGGT
ATGCTTGGCCAGGCACGATGGCTCATGCCTGTAATCCCAG
AACTTTGGGAGGCCAAAGTGGGTGGATAACAAGGTTAGGA
GTTTGAGACCAGCCTGACCAACATGTTGAAACCCCATCTC
TACTAAAAATATAAACATTAGCTGGGTGTGGTGGTGCGCA
CCTGCAATCCCAACTACTCAGGAGGCTGAGGCAGGAGAAT
CACTTGAACCCGGGAGGCGGAGATTGCAGTGAGCCGAGAT
CATGCCACTGCACTCCAGCCTGGGCAGCAGAGCAAGACTC
TGTCTCAAAAAAGAAAAAAACTGAGGTATGCTTAGGTTAA
AGTAGAGGTGAGTAGAAAAGTAAAGCCCAGAGCTTTACCT
CTGCTCCCCCATCACAACTATAAGGCAGCCTTGTGGAATA
CTGATGATTCACCCATGTGCAGTTTGAAAAATGTCTACAC
TAGGAATTACAGCTCACAGGAAATTTTGACAATGTATAAG
ACAAACCACTTACAAAAAAATGAAGATGAAGATATGCAAT
GCTCTTTGCTTTTAGAAGAAATTCTCAGAGTTCCTTCCTC
CCTCCCTCCCTTCCACACTTACTTACAGAGCAAGGACTAT
ACACCACACGTAGCACACACTGGGGAAGAAACGCATTACA
GTCCAGAGGGTTGGGGGAACAGATAACAAAGTAAGTAACC
AGGCACACAGATAAAAAGAACCCCCTTGTAATTACATTTG
TAATGAGTGTTATATTAAAGAAACAAACTGGGTGTAATCA
TAGAGAGTTAATGGAGGTGAATGCTGGGGACACACAACTT
CTTCGAGGAAGAATTAAGAAATGTAAAGGAGGAAGGCCTG
ATAAGAACTTGCCAGAAAACACGGGAATTATTTCATTCTT
AAGTTTTTGTTATGCAAATTTCCAAACTAACTAAAAAAGA
ATATTAAAACAAACCCCTATGTACCATTAGCCACGCACAG
CCAAACTTATTTATACTAATATCCACTCCTCCCAGCCAAC
CCTGGATTATGCTGAAGTAAATTCCAGTTATTGTATCATT
TCACCTATAAATATTTCAGTATGTATCTCTAAAATACAAG
GTCTCTTTTCTCTGACCCACAATGAAAATAAATTAGTAAT
CAGTAGCAGTAAGTTATCTAGAAATATCTCACATTTAAAA
ATTAAGCAATATAATTCTAAATAACTCATAGATAAAAGGA
AAAATTTCACAAAGAAAACTGAAAATATTTTGTGCTAAAT
TAACAGAGTAAAAAAAGAATTATATGGTTGCTTTTATCTA
TGCAGAAAAAAGCAGCATTTGATAAAATTCAATATCATTT
ATGAAAAAAATTCTTAGGAAACTAGGAATACAAGTTCCCA
AACTTGATTAATAGCACCTATGAAAAACATGCAGCTATCA
TTATACTGAACAGTGAAAGTGGCAACATTTTCCTCACAGT
TGGGAATAAATCAAAGATACCTGCTCTCACCACTATTCAA
CATTGTGTGAGATGGCCTAACCAGCTCAGTAAAGAAAAAA
AAAGAAACAAAAGCAGAAATATGGAAAAAAGTAAAAGTAT
CCCTATTCATAAATGACATAATTATGTAGAAAAAATCCCA
AGGAATCACCAAAAACCTACCAGTGAATTCAGAAATGTCT
CAGGATATATACTACACTACATATATTTATATTTTAAGTA
ATTATATAAATAAATAAATAAAATGGAAAGTATATCTTTC
CGCTGGCTTGAAAGTCTCAATACTATTATTCTTTGAATTG
ATCCAAATTATAATCTCAACAAGCTTTTTAAAAAAAAAAA
AACTAATTAGCTGATATAAAAATTTGTATGATAATGCCAA
AGAATCTAAAATACCCCAAACAATTCTGACAAAGAATAAA
GCTGGTGGCCTTACACCATCCGGCTTCAAGTCTTGCGAGA
AAGGTAGAGTAATCTATTGGTATAAGGCTAGACAGAGAGA
ACAATGGAATGAAATACAGTCCAAATGTATACTTTTTTTG
CAAAGGTGCCAAAGGAATTCTATGGCAAAGGATGTTTTCC
AAAAATGATGCTACAACTGTACATTCACATGGGAGGGGGA
ATTCAAACTCTATATCATACCACAAACAAAAATTAATTGA
GTATATCATGGACTAGAAATTAAAAAACTATAAAGCATTT
AGAAGAAAATATTGGGAAATATTTTCACAATCAGTGGGTA
AAGATTTCTTCAGCCACATACAGAAAATAGCCATAAGAGG
AAAAATTAGTAAGACTTCATAAAAATTAAACATTTCTGTT
CATCTTAGATTGAAGAACCATAATCAAGTACATTATAGGC
TTTCATCTTTCTGTATTTAAGTGCATTTATAGTTATCAAG
ATATATGCAAAGATAATAGCTGTTTCTGAACTGAGTTTTG
TTTTTTCTAATAAAAAACATTTTGTTAAAGACTAATGAAG
AAGAGAAAAGCATATGAACAATAAGTACACAGCTCAATGA
ATTTTCACATATATAACCCATGTAACTAGACCCAGAGCAA
GATCAGAGAACATTACTAGCACCCTGAAGCTCTGTATTCC
CTCCAAGGGTAATCAACATCCTGACTTCTAACACCACTGA
CCATAGTTCAGTGGCTTTTAACTCTTTAAAGCTGACGAAT
ATATACAAAATAGATGTTGAATAACTGACAGTTAACATAC
AGATACCTGGTCTCAAGATTGAAAAGTATAAAAAAAGTAT
CAATTAAATGAACTACATCTTTCAGCATGGTCTACCTTTG
GTTAACAATATCCTCCATCTCACCCCTATTCTTCCCTCAT
GAAGGTAATTCTTACATGCGTTCCCAAACCTGGAACTTTC
CTTGATTTTCTACTTTAGTTTAGATGTACACCCTTCTCCA
TTCTCATATACTTCTATCACAGTGCTTGACATGCTATTCT
TAGATTTATAAGTCTTTTTCCTCAACACAGTGTAAATTAT
TTTTACCTACTTCAGTTGAAGACTCATTGGTACAGAATCT
AGTAAACTTGCAAAATTGTTTAACATTTCCAGGTCATAAT
AGACTATAATGGGTAAATATAATAGAAGGGCTGAGAGCAA
CAAAAGCAAAGATTATAATATATACCCTAGAATATTCTGT
GTAAAGCCAGAAAAGACACATTTGGACCCACAGTTTTATA
ACAGTAAAAACTGAAGAAAAATCTCAAAAAGTAATGCTCA
GTTTAAATGTATGGATAACTATTAATGCATTAACCCAAAG
ACTACTTCCCTTTGGAATCAAAATGAGATTCTAATCACAA
TATGGAAAACTATGCTTCCAAAATAAAAGGGCATAAATGT
TTACATACTCAAATGAACAGATACAAGCAATGAAAATCAA
ATAATACAACCTCATTTTAATTTGACATAACTAATGACAT
TAGTCTCATTCTATTAAAATAAAAATACTAATTTTCTATG
GACTAACATGCCACTTTTACTGCTCTCAATGAAATAACTG
GACCCTTTACTATTAGTACAGGTATTGGGAAAACATGTAT
TTATATTAACAACTGAAATTTACCCCAAATAGTTTATATA
GACAGAACTACATGCCCCCTTTACTTCTCCTTAATAAATA
ATATTTTTCTACATAGAGTTGATATAAAAAATATTCACTA
ACTTTCAATTAATATGACAAATACAATACAGAGCCTTATA
TAGTTGGTACTCATAAGTCAGTTGATAATAATGATGATAA
AAAGAACTTCACTTACTGCTATTTCTCTACATGCCGACAT
AGAGATCCCAGTTCCTTCTATTTGTTTTAAAGCATAGTCT
TTATCATCCTTCCTGTAAAAACAAAGTTATTTTAATATAT
AGATAAATCTATATTTATGTGCATTTTTATAAAGTAAAAT
ATAAATATAAATCACATGTTTAATACACATTTGACATCAT
TCAATATAATCATACAATGTCATACAAGGAAAAACTTTTT
AGACAGCCTAGTCCAGTCTCATTATTTGATGAGGGAAGTT
CGCTTCAAAGGAATAAAAAAGACTTTTCCAAGGCTCCACA
GTTACTTATGGAAAATATAGATTGAGATATAGAGCTTCTG
ACTTCCAGTAATAGATTCCTTCTGCTCTAATGTATGAACA
TAACACACACATATAAAATAAAACCTGCTTTCTAAAACCT
ATTCAGATATTAGTGGGTCAGAAAAGTTAAGAAATGAATG
TGTCCCTAAGGCACAAAATGGTTATAATTTAAAACATGTT
ATAGTAATCATAATTTGATAATAAATAATTTAGGTCATCT
CCAAAGACTTTCAAAGACACTCACACAACATGTGTTTACT
GAACACTTACTATGTACCCAGAACTGTGCTAGGTACTGAG
GATACAACAGGTTCCTTCTTGTAGAGAGTTTTCTGTGTCT
ATTGGCTTAAAAAGATAAGTAACACACCATAATACAATAT
GTTAAGTGCTATTATATGGCAAGTGCAACAGAAAAGGTTA
CTCAAAGGGGACTTGGTGGAGGACCCAAGCAAAGACTTCT
CAGAGGGCGGGCGTGGTGGCTCACTCCTGTAATCCCGGCA
CTTTGGGAGGCCGAGGCAGGCGGATCACGAGGTCAGGAGA
TGGAGACCATCCTGGCTAACACGGTGAGACCCTGTCTCTC
CTAAAAATGCAAAAAAATTGGCCGGTGTGGTGGCGGGCGC
CTGTAGTCCCGCTACTCGGGAGGCTGAGGCAGGAGACTGG
CATGAACCCGGGAGGTGGAGCTTGCAGTGAGCCGAGATCA
CGTCACTGCACTCCAGCCTGAGCGACAGAGCGAGACTCCC
TCTCAAAAAAAAAGACTCCTCAGAGAAAATGCCATCTGAG
GCCTAAATGGCTGTTCTCAAACCTTTTGGTCCCAGAACCC
CTTTATTCTCTTGAAAATTACTGTGGACCCTGACGAGCTT
TGGTTTATTATATCTATCAATATATACCCTATAGAAATTT
TAAAATGGGAACTTTTAAAACTACAGAAGTTTATATCCAT
TAGCCATCGGAGCAACGGAATAGCATCATCACATGTTGGA
TCACCTCTGAAAGAAATCCACTAGGCACTCATTAGAACGA
GAATGAAAACCAAATAATATCATAGTATTATTACAAAAAT
AGTGTTGACCTTACAGACCCTCTGAAAGGGTCTCGTAGAC
ACCCAGGGGTTCCAGGATCACACTCTGATCATTTGATAAT
GTGTGTGTGTGTGTGGTGTGTGTGTGTATCAGTTAAGAGA
GATGCAGTCACATGAGGCAAGAGAAAAAGCATTTGAGGGA
GACTGGATACTGTATACAACTAGAGATCAGGCTGGGGATA
AAATCAAGAACCACAACACAAAAGTCTTTTCGTGCCAAGA
ACAACAAGAAGGGCTCCTTTAAAGGTTTGTTGTTGTTGTT
ATTAAGCAAGAGAATATCAATTATATTTTATCTGGAAAAT
GTATCTTTCGCTGCCTTGTGAATGCTTAGTGGGAGTAAAT
AAGGACAGGAGGCAGAGAGAACAGTTACATGTAATTAGTA
TTAAAATTATTCAGTGAGAGATGATGATGGCTATTGCAGA
ATGGTGGTTACTACAGAGAACAGACAGATAAGAAGCAGGG
TCCTTCATGATTGACTATTGTGGGTAAGGAAGAAGTTAAA
GACAATGATTTCTGCCACAGGCAACAAAGTAATGACAGCA
TTATTCACTGAAATTAAAAACCAGGTAGGAGGAAAAGCTT
TGAGGGAACAGGTAGGTGATAGCTCCATTCTGTGTAGGCT
GAGTTTTGGGGACCAGTGAGACATCTAAGTGGGCATAGCT
GCTGGCAAGTGGAATAAACACTAAAGCTCAAGAGCAAGCT
GAAGATACAGATTTACTGGAATCAGCATGACACAGTGATC
GAAGCCTCAAGAGTAGGTTCAATGAGAGCAAAGAGAAGGA
CTGTCAAGAAAAAGATTTTCAAAAAGGGCACAATAGCAAA
TAGTATAAAAATCTGCAGAGGTCTAGTAAAGTAAGAATTG
AAAAGTATCTACTGAATTTAGTAATGATTAAGTCAACAAT
GGATAGCGGAGTAGGCAAAAATAGTTGCAGCGATGTGGTG
GCAGGGTCTATATTGCAGAAGGCTGAGGGGTGAATGAGAC
ATACGTAAACTAAGACAACATATGTAAGCAATTCTTTGAA
GGCGAAAAATAAGGCAGGTGCTGGAGTAATACACAAGGTT
AAAGAGTTATTATTTCTTAAGATGGAAGAGACTTGAATGT
GATAAGCACTGACAGAAAGGACCCAGAGAAAAAGAGCTGA
CAACATAGGAGAGGAGAAAAAAATCCAGAGAACAAGCTTT
CAGGGTCTTTGCTCGCTGGCTTGAAGGAGAAACATCTATT
CCATTGTAATAGGAAGAAAGGATAGATAAAGGAACCAATG
CAGATGGAAAGAAGTTGGTACAGACGCAAAAAGCTGGGGG
AGTTCTGATTTTGATACGTTTTTTTTCCTGAAAGTGGCAA
TGAGGTCATATACTAAAAGGAAGGGCAGAGGTGATAGAAC
TGGAGACTTCTGTAGTGAGACAGTTTAAGTGAACAAATTA
ATAAGCCTTTATAAAATCAATTAATTTAAGTCAATTTAAT
ACTTTATTATTTTAAATTATTACTAAAACTTAACATTGCT
TTATCTTTGTTTTTACAACATATTTTATACCAAATCCTTA
CTTGGGAAAAGAAATCACAATTACAACATTATTTTTCTGG
AAAAAAATTCGTTTTATAACAATCAGTTTTACAGCATATA
TCTAGTAAAGCACCATGAGTACTCATTATATGAAAAAGAC
ATTAAGAGGATCTGTACTTAATGTTCACTGTCTGAATGGT
TTCTGAAAGAAAGAAGAAGTTAAGGACATAAAAATAAAAC
AAAATTGGAATCACAATAGTCTATTAGACACTTTCATGGG
CAGGGTTATTGATTTAACCAGATGGTCAATCCAAGGGTAT
AATACATTCTATTATATCTACTGTTAAAGAATTACATCCT
AGAATTGAACCCCCTACTAAGAAAGAGAGTGGTGGGAAAG
AAAATAATTTAAACTAAAGATTTACCTATTCACCTCCTTA
ATATCCACCACTTTCTCTTATTTAAAAATGCCCAAGGTGG
TATATGACAATTTCTTCTCTGTGAACTAAAAAAATTCTAA
TATTCAATCAGTCTTCTCCCCTACTCCAAGTAATTATATG
TTTTTTACTTTATAAAAGTAGATTATGAGAAAGAAATGTG
CAATGGAGAAAAATAATACCAAATAAATTATAAATGATAT
GTGATTATAAAAAAAGGCAACCTCCTCTTGAAAATCACCT
AATATAATTACAACATAATATAATAGTGCTATGTGGTTTA
CATGGCAAATTTATCTCTCTGTCCACACATTTTTTTAGTA
AAAGACACAAAAGAGATGAAAAAGATTTGTTCACTAGTGT
CAGTAATGATCCAAGGGAAGTAGTCAGATTAAATGAATGG
TTACAATACAGATTGAGTATCCCTTATCTGAAATGCATGG
GATGAGAAGTGTTTCGAAATTCTGATTTTCAGGAGACTGT
GGAATATTTGCCCATATATAATGAGATATCTTGGGGATGA
GATCCAATTTAAACACAGGATTCATTTTATGTTTCATATA
CACCATACACACATTGCCTGAAGGTAATTTTATATAATAT
TTAAAATAATTATGTGCATAAAACAAAGTTTGTGTACAAT
GAACAACAGAAAGCAAAAGTGTCACTATCTCTGCCACTCC
TGTGAACCATCTGTGGTTGTTTGGCATCACCATCATTCAT
GACTCTGAATTTATATGCTACTAATAACTAATTATTTTCT
TACACTTAAGTACTTAATAGTAAAAAAATATGGCATATTG
GCTGGGTGTGGTGGCTCACACCTGTAATCCCAGCACTTTG
GGAGGCCAAAGCAGGCAGATCACCTGAGGTCCGGAGTTCA
AGGCCAGCCTGGACAACATAGTGAAACCCCGTCTGTACTA
AAAATATGAAACTTAGCCGGGCGTGGTAGTGTACACCTGC
AATCCCAGCTACTCAGGAAGCTGAGGCGGAAGAATCACTT
GAACCCAGGAGGTAGAGGTTGCAGTGAGCCAGGATTGTGC
CATTGCACTCCAGCCTGGGGTACAAGAGCGAGACTCAGTC
TCAAAAAAAAAAGAAGGCATATAATTAATATTGTGAAAAA
ATGTGTTCAGGGTAGTCCTAAGCAGCACAGTAGCATCACC
AGAATACCTTTTCTCCCTTGAGGACGCAGAATCAACGGTG
TGTTACGCACCTGCATTTGACTACGACCTGTCACATAAAA
TCAGATGTGGAATTTTCCACTTGTGGCATCAGGCCAGTGC
TCAAAAAGTTTCAGATTGTGTAGCATTTTGGATTTCTGAC
TTTTGGATGAGAGGTGCTCAACCTGAATAGTGTTCTAAGC
ACTAGAGAAAGAGGAGACAACACAATGTATGTTCAAGGTT
TGAAGCTGGACAAGATAAGGCTTCAGAAAGTCTATTTAAA
CTAGATTCTGAAGACTTGAGAAATTTGATAAAAATACTTA
ACAAACTAGGCATAGAAGGAATATAGCTCAAAATAATACA
GGTCATATATGACAAAACCACAGCTAACATCATACGAATG
AGGAAAAGTTGAAAATCTTTCCTTCAAGAACTGGAAGAAG
ACAAGAATGCTCACTTTCACCACTCTTATTCAACATAGCA
CTAGAAGTCCTAGGTAGAGCAATCAGACAGGAGAAATAAA
TAAAAGGCCTCAAAATTCAAAAGGAGTTAGTCAAACTGTC
TCTCTTTGCTGATGATATGACTCCATATGATACATATATA
TATGTATATATATATGTATCATATGGAGTCTTGCTCTGTT
GCCCAGGCTGGAGTGCAGTGGCATGATCTCAGCTCACTGC
AGCCTCTGCCTCCTGGGTTCAAGTGACTGTCCTGCCTCAG
CCTCCCGAGTAGCTGTGATTACAGGCACGCACCACCATGC
CTGGCTAATTTTTGTATTTTTAGTAGAGATAGGGTTTCAC
TTGTTGGTCAGGCTGGTCTCAAACTCCTGACCTCAAGTGA
TCTGCCCACCTCAGCCTCCCAAATGATCTTGTATTAAAAA
AAACCTAAAGACTCCACCAAAAACAACTCTTAGATTTGGC
AAATAAATTCAGTAAACTTGCAGGTTACAAAATCAATGTA
TAAAATCAGTATTGTTTCTATATACCAAAAATGATCCAAC
CAAGAAAGAAATCAAGAAGTCAATCTCACTTAAAAAGCTA
GAACAAAATTAAAATACCCAGGAGTAAATCTAACTAGGGA
GATGGAAATCTCTACGAGAAGGACTACAAAACACTGTTAA
AAGAAATTAAAGATGACATAAACAAAAGGAAAAACATCCC
AGGCCCACGGATCAGAAGAATCAATATTGTTAAAATGACC
ATACTGCCTAAAGCAATCTACAGATTCAATACAATCCCAA
TCAAAATACCAATGTCATTCTTCACGGAGTCAGAAAAAAT
AATCCTAAAATGTATATGGAACCAAAAAAGAGCTCCAATA
GTCAAAAGCAATCCTGAACAAAAAGAAGATAGCTGGAGGC
ATCACATTACCTGACTTCAAAACACATTACAAGGCTATAA
CCAAAACAGCATGGTGTTGGTAGAAAAACAGATAAGTAGC
CCAATGGAGCAGAATGAAGAACTCAGCAATAAAGCTACAT
ATTTATAGCCAACTTATCTTTGACAGAGCTGACAAAAACT
TGTATCAGGGAAAAGGACACCCTCTTTAATAAATGATGCT
GGGAAAACTAGATAGCCACATGCAGAAGATCTAGGCAAAG
AATTCATGACTAAGACTTCAAAAGCACAGGCAACAAAACC
AAAAACAGACAATGAGACTTTATTACACAAAAAAGCTTCT
GCACAGCAAAAGAAATAACATAGTGAAGAGACAACCTGTT
GAATGGAAGAAAATATTTGCAAACTATTCATCTGAGGGGA
CTAACATCCAGAATATAAAAGGAACTCAAACAACCCAACA
GGAGAAAACCAAATAATCCCATTAAAAAGTTAGCAAAGGA
CATGAATAGATATGTTTCAAAAGAAGACATACAGAGAGCC
AACAGGTATATGGAAAAAATGCTCAGTATCACTAATCATC
AGAGAAATGCAAATCAAAACCACAATGAGATACCATCTTA
CCCCGGTGAGGATGGCATTCATTAAAAAGACAAAAGATAA
CAGATGTTGGTGTGGACACAGAGAAAAGGGGACTCCTCTT
ACACATGGTGGCTGGGAATGTAAACTAGTATAGCCACTAT
AGAAAACGGCATGGCAATTTCTCATAAAGCTAAAAATCGA
AATACCATTCAATCCAGCAATCCCACTACTGGGTATCCAC
TAAAACAAAAAGAAATGAATATATTAAAATGATACCTGCA
CTCACATGCTTATGGCAGCACTATTCACAATAGCAAAGAT
AGACATAAACCTAAGTGTCCATCAACAGATGAACGGATAA
AGAAAATGTGGTATATATACACTATAGAATACTATTCAAC
CACACACATACAGAGAAGGAAATTATCCCATTTGCAGCAA
CATGGACGAAACTGGAGGTCAACATGGTGGAAATAGCTTA
AGCGAAATAAGCCAGACGCGAAAACACAAATATTGCACAT
TCTCACTTAACCTGTGGGAGCCAAAAAAAAAAAAATTTGA
ACACGTGAAGGAAGAGTGGAAAAATAGGTAACAGAGACTG
GGAAGGTAAGTGGGAGGCAAAAGGGTGAATGAAAAGTGGT
TAAAGGGTATAAACATACAGTAAGATAAAAGGAATAAATT
CAGCCGGGAGTGGTAGCTCACGCCCGTAATCCCAGCACTT
GGGGAGGGAAAGGCAGGCAGATCACTTGAGGTCAGGAGTT
TGAGGCCAGCCTGGCCAACATTGTGAAACCCCACCTCCAC
TAAAACTATGGTAAAGGGAATTTTTAAAATTTTTAAAGGA
CATAAGGACAATAAGGATAAAAACTGAGACTGAAGATAGC
ATAAAAATGTGGAAACTAGAAAGCAAATGGACAAAAAGTA
GCTGATTAAGAGGATCCAAGAAAACAAAATCAGAAGCTGA
CAGTGAAGAAAGCCAAGAATCAATCAGACTTACATAGCAA
AATCATGCAATGGCAGAGAATTGAGACTATAAGATACTGC
TAGAAGTAGAAATGGCTGAATGGAAGACAAAGTGGAGGAG
ATATCCTAGAACAGAATAGTAAGAGACAAAGTGAGAGAGG
GACAAAAGAAAAATAGGAAAATTGGAGGAGCAGTTCAAGC
AATTCAAGAAAACTTCCAAATTGAAAGACATAATTTCGAA
AACTGGAAGGGTCTACCAAATTCCCATCACAAATAAATGA
AAATAGGCCTATCCCAAGATATAATATCTACATTATTTCA
GAAAAGTGGAGACAAACAGTACATTTTACATTTTACAAGC
TTCCAGTGGGGATGGGTAACAAATCACTTAGAAAGGGATC
AGTAATCAGGAGACCTTTGGTCATCTCAAAATGACTTTTG
CAAGCTAGAAGTTCTAGACTAGCTCTGCATTGTATAAAAT
CATTATATATTGATTACATTGTCAACAGATGTGGTTTAGG
GTTTAAGCTCTGTGTAGGAGCCTGTTCTGGAGAATTAAAT
TTTCACTTGCAAAGATAGGAAAATATTCTGGAATAGTCAA
CCAGATCAAGGAGCTTGCACCAGATTGTAAAGTGGTACAC
TACTTCTTTCATGGAAAAAGACATGCTTTAAGGAAAACAA
AACAGCTGAAATAATCATAATCACTGTGTTTAGTTATATA
GTAAGAACTGTGAATTACCTAAAGGCTAATGTGTAGGTCT
AAGATTTAATTATCTTAAATATGCGATAATGTGTAAGATC
ACAAACAACTGCCATTGCATGCTGAGGTATGATGATTATT
AAGGGGGAAAAGTCAGTGAGAATGCTGGACTATGACATAA
AATCTTAGTGGCTGTGCAAGATAATAAACCAGTTTGGTCC
GAATGCTTTAGAGATGTTAAATGAACAGCCTAAGTTGCTT
TGGTGTGGTATCTTTGGTATTTTTAATGACCACAGTATTT
CCAACTAGGGAAAGAAAGCAAAAGATTTAAAAAAAAAAAA
AAAAAAAAAGATGGCTCTTAAATATATGTTCTTGGGCCTT
AGCCATATTTTAAATCATTTTTAATAAAATTTCATTATTT
AAAACAATTAAAGGTCCTAACAATTATTGTTCTTGCATTA
TTTTCTTTCTTTTTATTTTTGAGACAAAATCTGGCTCTGT
CACCCAGGCTGGAGTGCAGTGGCGCAATCTTGGCTCACTG
TAACCTCCACCTCCCAGGTTCAAGCAATTCTCCTGCCTCC
GCCTCCCGAGTAGCTGGGATTACAGGCACCCACCACCATA
CCCAGCTAATTTTTGTATTTGTAGTAGAGACAGTGTTTAA
CTATGTTGTCCAGGCTGGTCTCGAACTCCTGACCTCAGGT
GATCCACCTGCCTCGGCCTCCCAAAGTTCCGGGATTACAG
GCATGAGCCATTGCACCTGGCTGTTCTTGCTTTATTTTCA
AAAACTGCCTAGAACTATTTCTTACCTTGGATATCATGAC
TCAGGTTAACAATTGTATCATTTAAAACTCTTCTAGACTT
AGGTCCCAAATTCAGAATAACAAAGCTAATAAAACGTATT
TTACGCCTAAAACATCTTTAAATTTTCTGGAATGGCCACG
AGGTAACACAAAGATTTACTCCTTTACCTTAAAAAAGGAA
GGATAATAGAAATAATTAGATTTGGTCAACATTACTACAA
TGTTATTTAATTCAAAATTATAAAAATTCTTATTGCTAAA
TTATTTGGTAAATCACAAGAGAAATTTGGGCTCTATAAAT
CAATTATATGCAAATTTTATTAATGAATATATCTTCAATG
GTTATGTACTTTAAGTTGAAAAAAGGCAAACTCATGCTCA
TATACAAAAACTGGTACAATAACTACTTCAACTTGATTTT
TGTTTCTAGATTTCAATATCCTTATTAATCATGGACAATC
AAGGTACACTTGATGATAGAAACTAAAGGGCCACCTAGAT
TTGTCAAATTCCTCACTATTCATAATATGTCTAACCCCCT
GCATAATTACTGACTGAATCTGTGTATTGTATGCCAATAG
ATGATCCAGTCTTTTCCATTCTATTAATTCTAGTTAAGAT
AATAACTTTCCAGGGCTGCTGAATCTTATCATTGATGGAA
ACAACTATCAGCTGTATATGGTCGTAGATTAGGTGTCTGG
CTATTTTTGCAGCATCATTAGACAAAGACTGCACTTGAAC
ACGCTCCAATGACTTTGCCAGACTCTGTTAACAACTAATG
CAGCAGTAAAACACCTTGGCTCTGACTTATAGCACTGCAA
CAGATCCTCAAATTACTAAAGGTCTGCCCCAGCCAGAGAC
CTCAAACTAAACATTCTTAAGAATCTTCCAGAAGAAGATG
ATCTTAGAGACAGATACAGCTTCTACCCAAGACTTCTGGA
TCAAGAGGAATGAAAGAGACAGCTTCTACTCAGGACCCAT
GGAACAAAGATCTAGATGGCCAGAACCATAAATTATCATG
CTTTAATTTGTATGCTCTTATTTTGTGTCCAAGCTATTGT
CTTTCCTTTGGTTTAAATTTCTGAATTGTTAACAGGCACT
TGTTAACTCCAACAACGGTACCTGTAAGACCTTACTCATA
ATATTGCTTTGTGCATCCCTAGTCACTGTGTGTATGAGTC
TCTTGTCAGGCTACAATTTGCTCGTGATTTAACTAAAATA
ACGCAATCAAACCAATGGTTGAGATTGTAGCCACTTTCTT
TTGGGTGCAACTCAGCTTCCTCTAGTTCCTGGGCAATTAC
ATTTAACTACTAAGCAACTCTTTAAATAGTAAACTAAAAA
TAGTAAACAGGACAGATACCCCTATGATGTCATACTTAGG
AAAGTTTCTGTCAACACCAAAAACACACTTAAGGACCATG
GCTCTTGGCTTAGAAGTAGAATACAAACTCTGTTAATAAT
CTCTCAGCATTTGTCAGTGTTAAATTACTCAAATGTGACC
TCCAGAACCTTAAATGTGTAAAGCCATTTTTCATTCAGAT
GACTCAACAGCTAACCTTAATAACAAAAGGTATACATAAA
GAACTGACTTCAGTCTAACAACAGATGAGGTTGTCTTAAT
AATCTCCTATCTCCTAGCAATGGTAAAGATCTGTATTTCG
TTAAACAATGATCTGAATATCCTGAATCTGGCCAAAAGGA
GGGAATGAGAAAGTGAAATGAATCCCACTGATAATCATAT
TATTATTTCCCTAACAGATCAGTAGCATGGCCAGTACCAA
GAGAACCCAGCCCTGCTTCACTCCTCCCAAACGGAATAAT
GAAGCACCTAATTCCCAAACTGACCTCACTTCATGACAAT
ATCCAATCCAGATCTGTTCTACTTCCCCTAGTCTTTCCTC
AGAATCATTCAGCCCAAGCCAAATCCCTATAAAGAACTTG
CTCTCTTCTTACCGAGATACCTCATACTTCATCTGGCGTG
AGCTCTCCCTTGCTAAAGCAGGGTAATAAGTTTTGGCTAC
AGGCGCACTCCTGGTGGCATTTATCATTTATCATGCCCAA
TAATCTTACACAAGATTACAATGCATCAGAGCAAATTAAA
CAACACTTTCTTTTAAATGAGGTAAAACCTGAAAGAGCAC
ATTCTAGCTAGTCATGCTACATTTTGTTTAAGGTCCCTTG
CCATATTAACACATACTGCTTTTTTGATCATTCTGACAAA
TGAAATATACTAGGTAACTTTTTAGTTAATGATGTAAGCT
TATTCAAAAGATTATTAGAACTATTAATTCTAGATTTGTG
GGAATTTCCTGGCAATTTGGGGGAAGTTCCTGTGCTTGGC
ACTGTTATAATCTCTGAGATATGGCACTGAACAAGACAGA
TTCAACAGGAATTACTTTCAAGTTTCCTGGCAGCTCCAGA
TGCCAAGCTCCAAGAAGTTGCAAGGCTTCTTGTAATGAAT
ACTTCTCCTAGCATCATCTCATCAAATTCAAGCCAGGTTT
ATACTTCAAATTAATCTTTACCTTGTTTGGAGAAACAGCA
GAGCTTAAAAAAATATTTGTCTTGGAGGTTGAAAGAAACA
TTTGGTCTTTTCCTGTCTGTTTCAGTTATAAAATTACAGT
ACATTATCAGAATTAGAATGTGGAGGTTTTCCATTAAATT
ACTTACCAATCAGTCTTTCTTAAATTATCTTCCCAAAGTC
ATTTGCCTTAACAACAATTCTATTAAGAAAAAAAAAATTA
AACTTATTGGATCTTCAAGAATCATATTTTGACACTGATA
ATTTATAATCATTCTTTTCTCCTTAACACTCATGCTAGAA
GATATGGGCAACCCTAAAAACAGAAATTAATGTACATGAA
TACTTTTGCACTCAAATTTTGCTATTTCATAGATCTGCCT
AATTTATTTCTACTTGGCCTGAAACATATTTTTCTTAAAA
GTACTATTACATTCAGGCATGTGAATGCACCTGAACATTT
CTGAAGTGTTCATGTTATACTCCAAGTGTTACTATAAATA
AGTACTCAAGAGTGATGTGCTAATCAGACATCCTAAAAAT
GTCTTTGTCTCCTTAATCGACTTTCTAACATTTCTTTTTA
GTAATATAGCCACCAAATCAAAGTTACTTTCTACCCCATC
AACAATACTCAGTAATTGTAAATATTTTATGAATGCTAGT
TGTTGAAAAAATAAGATGAGATCTAAAATCATTACAACTC
TGCCTCTCACATGGAGAGTCTTTATTGCACCATTAGCAAC
ACAATGTTTGAGGTTGTAAACAAATGCCTGAGTTTATAAA
CAAAAATATCTGACCACAAACTTTTCTATTTAAAGAAATT
AATATACCTTCTCACTCTTGCACTCTATATCAATTATTTC
CAGGATCCTTTAACACTAATATTTAACATTACTTAATGGT
TCTCATTTAAATTGGTAAGGATATGGAGGAATGGTTACTA
TTCCACAGGCCTTGCTACTAAGAGTACAAACTGGTACAAA
CATGTTAGGGACCAGTCTGGCATAGTGATTAAGTACAGCA
TGTGTATTTCCTATGACAGCCAATGCCTCTGCTGATTATA
CAACACAGGAAAGGTTTCATATAGCTGCAAAAAGTACCAT
CTTTGCAGAGGCAAATACTGGAAATAGATAACCTGTGGTA
TATGCACTTAAAGATACATTTAAAGAGAATACATGGTCAA
AAGTCACGAACTGAACCTGCATATACATGAGTAGAAAAAT
TTTATTTAAAGGAATGAGATTTACACTACAGAATTCTTTA
TATAAAAATTTAAAACCACACTCAAAACTATATTTTCATG
GACACAAGCATGGAAATAAAGATATCTGGGTTGGAAAGTG
GGCTGGAAGAACATACGCTGAACAAATGAGAATGAGGGCC
TAATATAATGGGAGAAGAGGACAGTGCTCTGGACTGAACT
GTCTCCCCCCAAATTTCATATGATGAAGCACTAACCCACA
ATGTGATGGTATTTGGATATGGGCCTTGGGGAGGTAATTA
GGTTTAGATGAGTTCATGAAGGTCGGGTGTTCAAGATGAG
ATTAGTGCCATTATAAGAAGAGAAACCAGAGAGCTTGCTT
GTTCTCCCTCTCTCTCTCTCACTCTCTCTCTCCCTCCAAC
ATGTGAGGACACAGTGAGAAGACAGCCAGGAAGAAAGGAA
GCCAGGAAGATAGCCCTCACCAGGAATCTTGATCTTGGAT
TTTACAACTTCCAGAAATGGGAGAAATTAAATGTGTGTTG
TTTAAGCCACCCACTCTACGTGGATGTAGCCCAAACAGAC
TAAGACAGAGATGAAGGAATGAAAATTGAAGAACAAAGTA
GGGCCTTGTACAGACTGACAATGATAATATGCCATGTATC
GAGCAGTATTTTCAACTCAATTCTATGCACCTATTGCCCA
AAAAACAAACAAGAATCAACCATCCAGTTAAATGGAACTA
CCGCTATCTAAATACAAAATTAGGGATTCCTAAAATTCTA
TAGAAAAAAAATTATAGTGAGGAGAGCCAAATTTGGCAAA
TGCCAAAGATATATAAAATTGACAAAATTTCAGTTGAATT
ACATAGATATTTGACAGTGTTAAACACAATAAAATTAACA
AGACCTGATCAGACTTTCAGAAAAATCATGCAACAAGCAG
TACACATTGGAAGGGATCAAGATTGGAGGGAAGACTACTA
AAGAAGTGACTGTCAATAACTCAAGTCAGGTAAGTACCAA
AACTGTAACTTTTGCTATTTTCAATATATAAATTAGCACG
AGTGTAAACAGGAAGTGATAAACTCACCTTGGCTGCCTAA
TAGTAGTCCCAGATACAGGTAGAGTGTTTCTCATGAATTA
AAAACTGGCAAGAAGAAACCTGCCCCTTTTTCCCTGTCTC
CTCCCACTCACCACCCCACCCCCAATTACACATAAGATAG
AAGTGGATTAAGGTCTCACTGTAATTAGGTAAATATGTAA
CATCCTACCAAAAGTGAAATAACCACACAGAGTGAGAAAA
GATCAGTATATGTCACAGTGGATGGGGGTGAATGAATGGG
AGCACCAGCAGCCAGTGAATCTCACAAGGCAGGGTCATTT
AAGGTCATCAAACTTAAGTCTTGTAGCAATGTTAATATTA
ACCTTTTCTATTTGAGAATTTCATACCATTCTTTAAAAAA
AATTACTCTAATAAATTTATAAGCCCTAAGTTCTCCTAAT
TCTTGAACCAAATTCAGTGTTATTTGAGGGGAGGAAACCA
CGTCATTTCCCAATAGTTGGAAAAACACCATTGCCTCTAA
CTTTCCAGAACACCAAACGGCCCATTTCTCTGCAAGCAAA
TATTCAATCAGTGGGACTTCCTGGCAGGAAGACCAGGAAT
AGGATTTCTATAAGATGACGATAACATTTATCCCGAATTT
TCCGTATGTCAAGATACTAGGCATTTAAGATACATGTTGA
AGTCAGCACCACATGCGCTCTGCAATTATTTATATAAAAT
ATCTATTTTACATGTCTCTAAGTATGTATAATAGGGTATT
CATATATGGTCTTTCTATACATATATGCACAGGTAAATAT
ATAAAAAATAGCATAAATATGAACACATATATAATATATA
CATTTACATATCTGCATATAGACAGATATAAAGCTACATA
AAGATATACATGTATATATAGAAGAGAAAGAGAAAAGAGG
AAGATGAGATAATTTCTTATTATACTTGGCTCACTGACTG
CCCAAAGTACTGTTTTTAACTTATAAGGCCATTAGAACAG
TTTTACGGGAGTTTCATAAAGAAAAAATATCATAGTTATA
TAGTTTACATAGCTTATTACACACATTGTCACTTTTTTTC
CATTTTTTAATTGTGGTAAAATACGATTAACATAAAATTT
ACCTTCTTAACCATTTTTAAGTGTACAGTTCAAAGGTATT
AAATACCTTTATAATGTGTACAACCATCACCACCATCCAA
CTCCAGAACACTTTTCACCTTGTGTAAAGAAACCATAACC
ACTACACGCTAACTCCCCCTTCCCCGTGCCCCTAGCTCCT
AGCAACTATCATTCCACTTTCTGTCTCTATGATCTTAATT
ATTCTAAGTACTTCATGTAAGTGGAAATATACAGTATTTT
TCTTTTTGTGACTGGCTTATTTCACTTAAGCAAAATGTCC
TGATTCATCCAGGTTGTATCATATGTCAGAATTTCCTGCT
TTTTTAAGGCTTACTAATGTTCCTTACACATTTGCTCATC
TATTCATCCTTCAATGGGCACTTAGGATGCTTCCATGTTT
TAGCTATTATGAATAGCTATTATCATGCAGTATTCATATA
TTTGCATGATATATGCAAACAGAGATTTATATCCCTCTTT
GAAGGCCTCCTTTGAATGAATTCTTTTGGGTATATACCCA
GAAGTGGAATTGCTGAATAATACAGTAATTGTATTTTTAA
GACACTGCTATGCTGTTTTCTACAGTGGCTATATTATTTA
ACATCGCCACCAACAGTGCACAAGAGTCCCAATTTCTCCA
CATTCTTGCCAACAACTGTCATTTTGTTGTTTTTTATAGT
AGCCATTCTAATGAGTGTGAGGTGTACCTCACTGTAGTTT
TGATTTGTATTTTCCTAATAGTTAGTGGTGTTGAGTATCG
TTGTATGTACTTCTTAGCCATTTGTATATCTTCTTTGGAG
GAATGTTTATTCAAGTCCTTTGCCAATTTTTGAATCAGGT
TGTTTTTTAGTTGTTGAGTTCTAGGAGCTCTCTATTTATT
CTGGTTATTAATCCCTTATCAGATATGTGATTTGGAAACA
TTTTTTCCCATTCTGTTAGTTGCCTTTTTACTGTGTTGAT
AGTGTCTTTTGATCCAAGAAAACTTAAAATTTTCATGAAG
TTCAATTTGTCTATGTTTTTCTTTTATTGCCTGTGCCATA
TCCAAGAAATCAAAACTTTTGCCCTATGTTATCTTCTAAG
AATTTTATTGTTTTTTTTTTAATTTTTAAGAGATGGAGTC
TTGCTTTGTTGCCCAGGCTGGAAGACAATGACACAATCAT
AGCTCACTGCTGCACTGAATTCCTGTGCTCAAGCGATCCT
CCCGACCCAGCCTCCTGAGTAGCTGGGACTACAGGTGTGT
ACTACCACACACAGCCGTTTTTGTTTTTGTTTTAATTTTT
TTTGTAGAGACAAGGTCTCGCCATCTTGCCCAGGCTGGTC
TCGAACACCTGGGCTCAAGAGATCCTCCCTCCTCAGCCTC
CCAAAGTGCTGAGATTACAAGCATGAGCCACTACACCTGG
CTAGAGTTTTATTGTCTTAGCTTTCACATCTACATCTTTA
ATCCATTTGAAGGTAATTTTTGTATATGGTGTTAGGTAGG
GTCCAACTTCATTCTTTTGAATGTGGATATACAGTTTTAT
CAGTACCATTTGTTGAAAGGGCTGTCCTTTCCCCATTAAA
TGGCCTTAGCATCCTTATAAAAAAATCATTTGACCATATA
TGCAAGAGTTCATTTCTAGGCTCTCTATTCTACTCCATTG
GTCTACATTTCTGACTTTATGCCAGTACCATATTATTTTG
ATTACTGTAGCTTTGTAATAAATTTTGAAATTGGGAAGTG
TGAGTCCTATAGTTTTGTTCTCCTTTTTCAAGACTGCTGT
GAATATGTGGAGTCCCCAGACATTCTATATGAATTTCAGG
ATGGGTTTTTTTCGTTTTAAGCAAAAAAAAAAAAAAAAAA
AAAAAAAAAAGCCATTTGGATTTTGATAGTTGTTGCACTG
AATCTGTAATCAATTTGGGTCCTTTTGACATTTTAACCAA
ATTAAATCTTCCAATTCATGAACACAGGATATGTTTCCAT
CGATTTATGTCTTCAGTTTCTTTCAGTAATGTGTTACAGT
TTTCACTGAACAAGACTTTTACCTCTTGGTTAATTCCTAA
GTATTTTATTCCTTTTTTTTTTTAAGTGGAATTTCGCTTT
TGTTGCCCAGGCTGGAGTGCAATGGCATAAACTCGGCTCA
CTGCAACCTCTGCCTCCCAAGTTCAAGCAATTCTCCTGCC
TCAGCCTTCTGAGTAGGTGGAATTACAGGTGCCCACCACC
ACGCCCAGCTGATTTTTTGTATTTTTAGTAGAGACAGGGT
TTCACTATGTTGGCCAAGCTGGTCTCGAACTCCAGATCTC
ATGTGATCCACCCAACTTGGCCTTCCAAAGTGCTGGGATT
ACAGGCGTGAGCCACCACACCCAGCCTGTTTTATTCTTTT
TGATGCTATTATAAATAGAATTTCTTCATAATCTTTTCAC
ACTGCTGTTAGTGTACAGAAATGCAACTGATTTTTGTATA
CTCTTTTATCCTGTTACTTTGCTCAATTCGTTTATTACTT
GTTTGTATGTGTGTAATCTTTAAGGTTTTCTATATATAAG
ATTATATAATCTGCCTTTTAAATATTTTACTTGCTTAATT
GCTCTGACTAGACCTTCCAGTACTATAATGCACAGAAGTG
GTAAAAGCTGGCATCCTTGCCTTGTTCCTGGTACTAGAGG
AAAAGTGCTCAGTCTTTCACCATTGAGTATAATGTTCACT
GTGAGTTTTTCAGGTATAGCTCATATCATGTTGAGGTAGT
TTCTGTTCATTTATAATTTGTTTCCATCTTTGTTTTTATG
ATGAAAGGGTGATGAATTTTGTCAGGATTTTTTCTGTGTC
AATTGAGATGAACATGTCTTTCTCTCTTCATTCTGTTAAT
GTGGTATATTACAACAATTTATTTTCATATGTTGAACCAT
GCTTGCATTTCAGGAATAAAAGGTAATAATAAACATGGTA
AAAATAAATAAAATAACTTGGTCATGGAATATAATCCCAT
TAATACGCTGTTGAATTTGGGGTGCTAGTATTTTCTGAAT
AATTTTTGCACAATGATCACAAGAGATATTGGTCTGTAGT
TTTTCTTATAGTGTTTGTCTGGCTTTGGTACCGGGTAACG
CTGGCCTCATACAGAATGAGTTAGGAAGTGTTTCCTCCAC
TTCAATTTTTTTGAAAAGTTTTAGAGGGAGTGGTATCAGT
TCTTAAATTGTTTGGTAGAATTAACCAGTAAAGCCATCAG
GTCCTGGTCTTTTTTTTTTTTTTAAATCAAGAGCTTTTTG
ATTACTGATTCAATCTCCTTAGTTGTATGTCTAGTCAGAT
TTTCTATTTCTTCATGATTTAATCTTTGTAGGTTTTGTTT
GTAGGAATTGGTCCAGATCATCTAGGTTATATGATTTATT
GGCATACAACTATGTTCATAGTACTCTTATAAATAAAAGT
ACTACTTTTTGTTTCTGTAGAATCAGTAATAACATCCCTA
CTTTCTTTTCTAATTTTATCAACTTAAGTTTGCTCTTTTT
TTTTTTCTTAGTCCACCTAGCTAAAGGTTTGCCAATTTTG
TTGATCTTTTCAAAGAACCAAACTCTTGGGATTATTATTT
TTGCTATATATTTTATTCTCTATTTTGTGTATCTCTGCCC
CCTACTCTTTTATTTCCTTCCTTTTGCCAGCTCTGGGTTT
AGTTTGTTCTTCTTTTTCTAGCTCCTTAGGTTGTTGGTTT
AAGATCTTTCTTGTTTTTTAAGGTAGGCGTTTATAGCTAT
AAACTTTCCCCTTACTACTGCTTTTGCTGTGTCCCATAAG
TTTTGGTATGTTATGTTTTCATTTTCATTTGTCTCTAGGT
TTTCTAATTTATCTTGTAATTTCTTCTTTGAACCAATAGA
AGTTTAAAGAGTGTGTTGTTTAATTCCCACAATTTTGTGA
ATTGTCCAGTTTTACTTCTGTCTCTCATTTCTAACTTTAC
CCCATTGTGGCTGGAGAATATACTTTGTATGATATCTATC
TTTAAAAATCTATTGAGACTCAATCTGTGGCCTAACATAT
TGCCTATCCTGGAAAATGTCCCATGTGTACTTGAGAAGAA
TGTGTATACTTTTGTTGGGTAGAATATTCTTAAATGTATC
TGTTAGATCTAGTTAGTTTATTAAGTCCTCTGTTTCCTTA
CTTATCTTCTATCCATCATTGAGAGGGGGTATAAGTCTCC
AACTTCATTATCACAGAACTGTCTATCTCTCCCTATGAGT
TTTTTCCTTTCATGCATTTTGATGGTCTGTCATTAGGTAC
ATAAATGCTTATCATTGTTTTATCTTCTTGCTGTCGTAAA
TTTTGTACTAATATATAATCTCCTTCTTTGTCTCTTGATT
TAATTTGGGAAGATTTCAGGCATCAGTTCTTTGAATATGC
TCTCTCTCCACTTCTTCTCCTTCTGGAACTCCCACAATGC
ATATGTTGGTCCTCTTGATGGAGTCACACAGGTCGCTTAA
AGCTTGTTCACTTTTCTTCAACCCTTTCTCTTTCTGTTCC
TCATACTTGATACCATTTCCATTGTCCTTTAGGTTTTTAG
GTTTTCTGTCTCTTAATTGACATTTCCATTTTGTTTCTAG
ATCTTTTTTGTTGTTTTTGGTTTTACTTTCTCCACATCTT
CCTTTAATTTTTTAAGCATGTTTAAGATAGCTGTTGTTTA
AAAGTCTTTACCTAGTTGACCTGTCATCAGGTCTTTTTCA
AGGAATATGTGTTTATTTATTTTTTGACTGGGCCACATTT
TCCTGTTTCTTTGTATGTCTTGTGATTTTTGTTGAAAACT
GGACATTTGGATATAATAATGTAGTAACTCTAGAAATCAG
ATTCTTCTTCTTCCCTGGGGTTTGCTACTTTTTGTTATTG
CGTGTCTGTGTGTAGGTTTTTGCTAGAGACTGTCTTTGTA
CCAAGGATGAGCCTGAGGTGTAAACTTAGTCTTCTCAGGT
CTTTTCTGAGCCTTTACACCTTTCCCTAGGCATGAGCAGT
CACTTTCTAATACTTCCCATATATGCAGTTGTTTCTGAAT
ATCCTAGACTTGAATGCCCTTTTCTAAAAAAGGATAAAGA
GGTGGCAGCTTTTAAAATCTGCCAGAAGTGACTCTAGATA
GAGGGAAAGGGGTTTGCAACAATGGGAGGAGGAACAATGA
TGACTACCCATCTCCTTGTCTATATCTCTCTAAAACTGTT
GTTGTTGAGACAGGGTCTCACTCTGTCACTCAGGCTGGAG
TGCGGTGGTGCAATCAGGGCTCACTGCAGCCTTGACCTCC
TGGGCTCAGGTGATCCTCCCACCTCAGTCTCCCAAGTAGC
TGGGACTACAGGTATGTGCAACCATGCCCAGCTAAGTTTC
TACATTTTCTGTAGAGACAGGCTTTCGCCGTGTTGCCCAG
GCTGGTCTAGAACTCCTGGACTCAACTGACCCTCTAGCCC
TGGTCTCCCAAAGTGCTGGGGTTGCAGGCATGAGCCAACG
TGCCTGGCTGCCTATACCTCTTTGATCAGAAGTAACAATC
AGTGATCAGAGCACAGTTTCCCAATATCTGGAAGAACTAA
TGTGCTAAGAGTGAAATCGACTGAAACTAACTGCAACTTA
CTTCCAAATCTTCCCCTGGAACTTACAAGCCTTCAACAGA
CTCCAGTGTTACAAAATACATGTTACACAGGACAGATTCT
GCCAGTGCAACTGGTTTTATAGAGAGAGACAAGTTCCTGG
TGCTTCCTACTCTGCCATCTTCCCAGAATCCTGATTGTCC
TTAAAATGGCAATTTTTTAGTAATAATGACCTTACAACAA
TGTATTATTATTCCCATTTTATATGAGAAAACAGAGACTT
AAAGAATTCAAAGTAACATGGCTAGAAAGCAAGCCTCAAC
TTCAAACCCAGGCAGTCAGATTCCGAAAACATCCTCAACC
ACAATGCTAAACTGGTTCCACAGAGAGGAAAGAAATGTGA
CTATCACCTCTTTTACAAATTGCTATCATTTAAAATTGTC
TTAGGTAGCTTCATTATAGCCATAAATAGATAATGTAATG
AAGGAACATCCTCTCCCCTAGCTACATGAGCTAATAGACT
ATTTTTGCTTATCATTAATACATGTGTATACACACACACC
ACACACTCACACACACACTGATTCATCCTCCTCCCTGCTC
TTGTCAGTGCTCATCTAACTGATCTGGCAATGAACAGAGG
CATAAGCTGTCAGAAGCCTTTCACTTAAAGCTGTTATTAT
ATATTCTACGAACAACACAAAGGATGACAGACCTTACAAA
AGACTATCTAAAGTTTCAAGTTTTATTTGTATCATTCACA
TATCTATGATCTTTATATAAAACTAAAAAATAAGAGGTGA
AAATTTTAAATTGTGTATAAAAACTATGATTTAACAAATT
ACACACTTTGAGTGCTTTCAAGCCAAAAGGAAAAGCACAA
CAGACTATAGAAAAGCAGAGAAATATCAGTGATTATCAGA
ATTAGACTAACCCCAGAATGTAAAGGTAGTGGGAAAAATT
AATTTCCAACTAGCTCATAAAAACAGGCATAAATCAATTT
AGATTCTCAACTAAAAAAAAAAACAGACATTAATATCTCC
TACATGTTTGATGAGCTTTGCTAGCAATATTAAATTGATT
TTTTATACCTTTAAAGAGCTAAATACTTCTAAATGACAAT
TATTGTATAAAAGACCATACAGAAATAATCTGTATCATGT
ATTACTAATACAGTATTTGTGATTAAGCACCTATAAAATT
TGTCTTGTATAAACATCTGGAGAAAAGATCAATTGCCAGA
AGACAGTTATCCGAATATAATGAGTATATTTTTACGACTA
CAGAGCATGGACTACTACAATGCCAAATTTTCCTATATTA
CATGTCTCTGGACTTGCAAGTCTAGCATGGTGACTCCATG
GATAACTTTTGTCTTCATTCCTATTATTACAATCTCAAGA
TGAAAACATACATATACACCTAACTCTAAGAATGAAAACA
CCTGCATGAATGTCAACTCTGCAATTACGTATCTGTTTGA
ATTTAAGTGATTTAGAGATGAAACAGACCTATAAAGAACT
ACAAACATCAAAACTATTTCATCCCAGTAACCTAATTTTC
CAAAATTTAGCCATAGCTACAGTTAACTTGTATTTTAATG
TTTGATTTCTTTCTTTAAATTGAGCTAAAAGCAAAGAATT
TAGATTGATGATGTTAACAGAAACTTAGAAATGTTCTTAG
TAACTGTTACTTCTCAGAAGAGACCTATTCTGAAAGTTAT
ATGTAGGACAATCTAGACAAAATCATTTTGTAAGCCTTAT
CACCAAAATAAAATCTGGGAAAAGAAAAAAAAATTAAATA
AAGTCAAAAATATCTTGTGAATAAGAGGTTAAAATGATGG
CCACTCATGGCATGATAGAAAATTAACACCTGCAACAGCT
CTCAGAGATCTTTTCCTCAGCCTTAAAACTCTGAATTAGC
AAAGCGGTTGGAGTGAAAGTAACAGAAGAGTCCAGAGGGA
TCTGCTTCCATGCTTAGAAATGCTAAACCTTTGTCCTATC
CCCTCTCAATCCAGTCACCTGGTTGTTAGACCCTCAAAAC
TTGCCCAACTCTGTGATTCATCATTTACCCAACCTGGACA
TCATTTTCTTTTTCTCCTTTATTCCATCTATCTATTCAGT
TATCAAATCCCTGTTTTCCGACCTATTGTCACCCCTTGTC
CACATCACCTCCTTTCTGAGTTAAAGGAGTAGATATTTAA
CAGGCATCCTTATCCCCAATTCCACCTTACTTCAATTCAC
TCACAACAATTACATCAAGTCACTCGCCTCAAATCAACAG
CTTCATGACATCACTCAATCTCTCTGAAGTTCATTTACTC
ATCTGAAAAGTGATACTATTAACATACACTTTGGAGGTTA
AATATGGTAACACATGTAAATCTCCCAAGCATAGCCTGCT
ACATACCAAATTCCCTGAAATGTGTAAAGGAGAATGGATT
```
