## Appendix S1 for "Sexual selection and pseudogenization in primate fertilization": All_Annotated_Scaffolds.gff (part 522 of 747)

```
TTAGTCCCGTATCCCAATTAAACTACTAGACACTATTTAC
TGTTCCACCTGCACCTCAAACTTATGTCTAAAACTCAAAC
ACATCTTCCCTACTTCTCTATTTATGTTAATAATAGCCCC
TATTTCACATTCAACTCGACATGAAAGTTAATAAACTTTT
TATCCATTTCTTAAGAATCAGTCTGAGTCAAAAAATTATC
AATTCTTCATCTCTTTTCCATCTCGTTTTTGCCACCCTTC
TTGAGATTATCACGTGTAGTAGGCCTCTTTTTCATTTTTA
GTACTTAGCACATAGTACTAAGTACATATACACATCTATA
ATGTGCTACGTACTATGACTAGTGATGGAGATATCAAGAA
AAAACTCTACCAAGCCCTTGCCTTTAAGGCAGTCACAATC
TAAGTGAAAAGAATGAAATAAAAATAATAGAAGGTACAAA
TTCATGTTCCAGGTGAAACAATAACCAATCTGACCTGGGA
GTTAACTGGATGGAAGGTGAAAATAATGTGTCAAAAACAG
CCAAGTAATTGATTTCAGGAGAAAATGAGCTTGATATAAC
AGCATTTACATAGAAATATCCAGTGAAGAAGTAGAGAAAT
GAAGACTAGAGACCAAGATGCAAACTGCAGACGCAGGAAT
CCACTGTACGTAAGCGACATCTGAAGCTATTAAACAAGGG
AAATTTCTAAGGAAATTTATTAAATGTACACAGTGCTGAG
TACCAATACAGTACTATGCTCACATTCCAGAAACATGAAG
AATCAAAACGAGATGAGCACAGAAGCAAGAGGGCACACAA
GGAGGAGCAGACCTTAGAAAGGAGACACCCCTTTGTGTCC
AGAATTGGTTCCTTCCGGTGGGTTCTTGGTCTCGCTGACT
TCAAGAATGAAGCTGCAGACCCTTGAGGTGAGTGTTACAG
TTCTTAAAGATGGTGTGTCTGCAGTTTGTTCCTTCAGATG
TTCAGATGTGTCTGGAGTTTCTTCCTTCTGGAGGGTTCGT
GGTCTCGCTGACTTCAGGAGTGAAGCCACAGACTTTCGTA
GTGAGTGTTACAGCTCTTCAAGGTGGTGCGTCCGGAGTTG
TTTGTTCTTCCTGGTGGGTTCATGGTCTCGCTGACTTCAG
GAATGAAGCCACAGACCCTCACTTTGAGTATTATAGCTCA
TAAAGGTAGTACAGACCCAAAGAGTGAGCAGCAGCAATAT
TTATTGTGAAGAATGAAAGAACAAAGCTTCCACAGTGTGG
AAGGGGACCCAAGCGGGTTGCCACTGCTGACTGGGGTGGC
CAGCTTTTATTCCCTTATTTGTCCCCACCCACATCCTGCT
GATTGGTCCATTTTAAAGGGTGCTGATTGGTGCATTTACA
ATCCTTTAGCTAGACACGGAGTGCTGATTGGTGTGTTTTT
ACAGAATGCTGATTGGTGCATTTACAATCCTGTAGCTAGA
CAGAAAAGTTCTCCAAGTCCCCACTCGACCCAGGAAGTCC
AGCTGGCTTCACCTCTCACCTTCACGAGGCAGTGACAAGT
ATTTGTATTACAGAGCTTAGCATCAGATGCTACTGGTTAA
CCACCCAATATCCATTCTTCCTGATTCTTCATAGAATGCT
GATTTTGTCCAGGTTTATCTACTTTTACCCAATGTAACTA
TGTGCCACAAAAGACAATGGGTCAGACTGATCCAAAGATA
ATCTTACTTCTTTTGCCTTTGGCTGGCTCAGAAATAGGCT
ATGAACCAATTCTGGCCAATGATAATGGGATAAAGACTAC
TGGGGAAGCTTTTATTACCATAAAAGAGAATGAGAGGGAG
AGGAGGAGGGTGAAGAAGAGAGGGAGATGAAGTGGAAGGC
TTACTTTCTCAGGAATCACATGGCCCCGCTGCCTGTGGTA
ACTATTTTGCATCCATGAGAAAGACTTGTTCTCAGGATGA
AGTTGATGCTAAGGATAACAGATACAGAGAGGAAAATAAT
CTGGAATCTTAGTGACATCAATGAGGTACTGTGGCTACAG
TAATGTAACTAGAAGTTGCCTGAAATCATGACTTAATGGT
TTTGTGAGATATTAAAATCTCTTAACTGTTTAAATCACTC
TGAGTCAGAATTTCCTATTATTTGCAGCCAAATGCAGCCT
AACAGACAAACGAGAACTTAATAAATATTTTTTATTTATT
TGGGGAAGAGAAGGAAGAAAGAAAAGAGAAAGAAGTAGGG
GAAGAGTAAGTGGAGAAGAACAAAAATATACGGTAAAGGA
AAGAAAATGTGAGATCTTTCACAAGGTATGTTACAAAGAA
TTAAGGTGAAAAAAGGCAGGATGAGAAAAATCACTGCTAG
GTTGCCCCATTTTTTTTTTTTTTCAGTAAAATATACAGTG
AGTCCATTTATTCAAGCATTTTTAATGCACAGCTACCATT
TTCAAGATTTTGTTATAGATGTTAAAAATCCGCAGTCTAT
AAGACACCAGCTTCCTGAGGCAAAAAAAAAAAGAGATTGG
TGCTTGCTTAAGTGGAACTGAAAATCAAGCTGAAGCATAG
TGAACAGGACAAAATGATGAAAAGTGATGCTGTGGGTGGG
TAGGGAGGAGGGCAAAGCACAAGTCACCCAGGATTTACGG
GCATGTCGAAGATTTTTGAGTAATCATAAAATGCAATGCA
AAGCCAATGGAGAGATTTGAACAAAGTAACTTTGAGAAGA
TCACAACCAGCTGCTATGTGAAGAAAAAATTGAAACTGAG
GGAAATACGATGTAGAGCAGAGGTCCACAACCCCCAGGGC
CTCAGACCAATAAGGGTCCATGGCCTGTTAGGAACTGGGC
TGCACAGCACGAGGTGAGCGGCAGACAAGAGAAGCTTCAT
CTGTATTTATAGCCACTCCCTATAGCTCACATTACCACCT
AAGCTCTGCCTCCTGTCAGATCAGCAGCGACATTAGATTC
TCATAGGAGAACAAACCCTATTGTGAACTGCATGCGCGGG
ATCTAGGCTGCACACTCCTTATGAGACTCCAATGTCTAAT
GATCTATCACCGTCCCCCATCACTCCCAGATGGGACCATC
TAGTTGCAGGAAAACAAGCTCAGGGCTAAGTCCACAATAA
ATGTAATGCACTTGAATCATCCCAAAACCACCCCTCGTCC
CCATCAGTCCATGGAAAGATTGTCTTCCACAAAACCAGTC
CCTGGTGCCAAAATGGCTGGGGACTGCTGACATAGAGGGA
ACAAGTTGAAAACTCAGGGCTCACAAACACTGTACAATTT
CATTCATATGAGGTACTTAGAGTAGTCAAATGCATACACA
GAGAGCAGATGGTGGTGGACAGGGGCCAAGGGGAGAAGAC
AAAGGTGAATTAGTAGTTACTGGGTAGATAGTTTCAGTTT
TGCAGGATGAAGAAAGCTGGAGATAGATGGTGGTGATAGC
TGCACAATGATGTGAATGTACTTCATACCACTAAGCTATA
TATTAAAAAAGATGGTAAGGCTGGGCACAGTGGCTCATGC
CTGTAATTCTAGCACTTTCGGAGGCCGAGGCAGGTGGATC
ACCTGAGGTCAGAAGTTCAAGACCAGCCTGGCCAACATGG
GGAAACCCCATCTCTACTAAAAATACAAAAAATTAGCCAG
ACATGGTGGCATGTGCCTGTAATCCCAGTTACCTGGGAGG
CTGAGAGTGCAATGAGCTAAGATCACACCACTGCACTCCA
GCCTGGGCGACAGAGTGAGACTCTGTCTCAAAAATAAATT
AATCAATAAATAAAATAAAAAATAAAAAGATGGTAAGATG
GTAAATTTTACATTACGGTCTTGAACACAGAACAGATATC
TGGGCTGGGATGTAAATGTGACAGTACTCAGCACATTAAT
GGTATCTCGAGCCTAGAATTGGGGGATAACACCTAGGGAG
AGAATGTAGGGAGAGAAAAAGAGGGTCTGGAATCCAGGCA
TCTTGTGATCCAGCTATGAGGAACTTTGGGGTAGAAGAAG
GAATTCTCATAGAAGAATGAGAAGAAAAAGCCATACATAT
GAAATGAAAATCACTAAAGTATAATAATTCAAAAGCTAAA
AGAAGAAAATATTTCAGGAAAAAATTGGTAAAATATAAAA
TGATGGCCAGGCGCAGTGGCTCATGCCTGTAATCCCAGCA
CTTTGGGAGGCCGAGGCAGGTGGATCACAAGGTCAGGTGA
TCGAGACCATCCTGGCTAACACGGTGAAACCTCGTCTCTA
CTAAAAACATAAAAAATTAGCCAGGCATGGTGGCGGGTGC
CTGTAGTCCCAGCTACTCGGGAGGCTGAGGCAGGAGAATG
GCATAAACCCAGGAGGCGGAGCTTGCAGTGAGCCAAGATC
ACGCCACCGCACTCTAGCCTGGGTGAAAGACCGAGACTCC
ATCTCAAAAAAAAAAAAAAAAAAAATATATATATATATAT
ATATATATATATATAATGATGATGATAATGACAGGAGGTG
TTTACTAAATACTATGTTCCTAGTACTGTCGTAAGTACAG
GAAACTGCTGATTCATTTATTTCTCATAACAATCCTATAA
GAAAGCTTCTTTATTTGTCCCCACTTCATAGTTGAACAAG
TTAAGGTCTAGAGAAGGTAAGTAACTTGTTCAAGGTCACA
CAGCTAGCAAACCAGGCAGCTTCCAGAACCTGAATTTGTA
GCCATTACGTGATACTGTCTCTGTAAGTGTTCAATGGGTT
TATGGTGACATTAGCAAGTGCAGTTAAGTGGAATTAGGGA
GGCAGAAGCCAAATTGGAGTGGGCTGAAGAGGAAATGGAA
AGTGAGGAACTAGAAGCAGTATGAACAAACAACTCTTCTA
AAAGATATGCCTGTAAGAAAAGGTGAAAGGGTGGTGACTT
GAAGAAGATTCAGTGCCCAGAAAAACTTCAGTTGTTAAAC
TTGTTACTAGAGGTAGAATAGCAAACTCAAATATCTACCA
AGATTAGGAAGGTAATTTATATAATACTAACAGTGACCAA
AACTTACGTACATTTATAATATGCCAGTTACTTCTGAAAG
CATATCTTATCTATTAACGTATGTAATGCTGATAACAGCC
AAGTGGCCCATTTTGCAGATGAGAAAACTGATGTAAAGAG
AGGTCTGGTATTTGGCCAAGGTCACAGAGCTAGCTGGGAT
TTAAACCTGTCCCAAGTTCCCTCTATTAGAGAAAGGGTCA
AAGATGCACATGTGATAAGAGGACTTTGGTGTCTACCTAT
ACCTCCAACTATGGTTGGTACTGTCCAACACAGCATTCTG
AGAGATGGAAATGTCCTATGTCTGCTCTGTCCAATACAGT
AGTCACCAGCCTCATGGCAGTATGGAGCACCAGATGTAAG
GCTCGTGTGACTGAGGGACTGAACTTTACATCTTATTTCA
TTTTATTTAAACAGACACATGTAGTTAGTGGCTACTGCAC
TACACAGCACAACTCTAGAAAATTGTTTACAAATGTACCA
ACTGTTTAAGGATAAGCCAGAAATAAAGATTTTAATGGGA
AATCTAATTTTAAAATGCTGGTTTCTTTAAAAACAACAAC
AACAACAACTGTATATCTGCTTATCAAATAATCCAAACAT
CCATCAAGAGGAAAATAAGCTTACAAGTTACAATGGAATT
GATAGCAATAAAATGAGTAAGGTACAGCTACATGTGTCAA
CGTGTATTTCACAAAAAACAATGCTATTAGTTAGCAAGTG
CTAACACTTTTTTTTAAGTTACAGAATAAGCATTATTAGA
TACCATTCTTATGATGTTTAAACATGCACAGCAATGCATG
TCTTTTAGGGATACATACATCTATACATGGTATAGAAGTA
TAAAGGCATTCATACAAAATATAACACAAGCATGTTGGTT
ATTTCTAGGGTGAGAGATCTACATTGATCAGGGAAGGTGT
ATTAGTTTTCTACTGCTGCTATAACAAATGACCACAAACT
TGTCTTAAAGAAACACAGATTTATATTCTTATGGATTTAT
GGGTAGGAAGCGCAGCATAGGTCTCACTGAGCTAAAATCA
TGGTACCAGCAGGACTGCATTCTTCTCTGGAGTCCCTAGG
GGATAATCAACTGTCCTGCCTTTTCCAACTCTAAGGGTGG
CCACCACACTTCTTTTGCTGATGAACCTCTTCCTCCATCT
TCAAAGCAAGAAACAGTGGGTCAAGTTCTCACATACCACA
CTGACCTTGCTTCTGTTGTCATACCTCCTTCTCTGACTTT
TCTATCTCCCTCTTCTACTTTTAGGCACCCTGGTGATTAT
ATAGAGCCAACCTACATAATCCAGAATAATCTTCCTCTTC
TGAGATCAGCTGATTAGAAACCATAATTCCATCTGGAACT
TTAATATCCCCTTGCCACATTCAAAAACTTCAGGGATTAG
AACATGGTTGGGGGTGGTGGGGTGTCTTATCTCCTCTACC
ACAGAAATGTATTTAAGGAGCTATAACTTTTCTAGTGTTT
TATTCTTCAAGTAGAGGATAAAGGTGCTCATTATGTTCTT
AGTATGTCTTTCTATATGCCCCAAATGTTTAAAAGCTTTT
AATATGAGTTTCTCTAAGACGACTTTTCAAAACTTTCATA
GACTCCTAAAATTTTAGTAAGATCACTCAAGAGTAATAAG
GGAAGCTGGGTATCGTGGCTCAGCCTGTAATCCCAGCACT
TTGGGAGGCCGAGGCGGGCAGATCACTTGAGGTCAGAAGT
TCAAGACCAGCCTGGCCAACATGGTGAAACCCTGTCTCTA
CTAAAAATACAAAAATTAGCCAGGTGTGGTGGTGGGTGCC
TGTAGTCCCAGCTACTCGGGAGGCTGAGGCAGGAGAATCG
CTTGAACCCAGGAGGCAGAGGCTGCAGTGAGCCGAGATAA
TGCCACTGCACTCCAGCCTGGGCGACAGAATGAGACTCCA
TCTCAAGGGAAAAAAAAAAAAAGAGCAATAAGGGGCAAAG
GGAGGGAAGCTGGGAAGAATCAAGGCCTTGGCCTTGCTTC
AATCTGAACAGATTCTCTTTTCACTGCCTTTTACAAAACA
TTTCTTTTAAAAAGAAAGAAAAAGGATTCATATTATTTTA
AATAAATGAAAAAGTAGAATATCACTAGCATTAGACTATA
AGCAAAACTATAATTACATAAAATTAATCTATATGCTACA
AGTAAATAACTAACTCAGAATTTAATGATAGTCAAAGAAA
TATGTTCATTCCCACAAAAGAGACTATTAAGAAGATGAAT
GATGCTTCTGATAGCCTTGTAAGGCTCAGGAGATAAAAAT
TTACAGTCTAGAAACCACTAATGTCAGGGAAGATACAGGA
AAGGATGCAAGCAAATGCCCATGGACTTCTGGTTGAGACC
CTGAAGAGCAGTCCTCTAACAGTAATATGAACAAGAAGTA
TACTGACTCTGGTAGGGACTGCAGTTCAGCTTCAAATATA
AAGACTGAAAATAGACTAATGTAGTCCTAGACTGCTAACT
CTTTCAGGCACCAAATAAAAGTGCTCATTGTTAGAAGATA
CTATCTCCTAAGTATCAAGTTATTTTTCAAGAAAAATTCC
AAATACAATATAAAAAAAATAACCAGGCACATGAAGAGAG
AAGACAACTAGCAAAACCCACAGGCAATAAAGAGACTCGT
AAGGGCTCCAAATAGAGGAGCAGTCTTTATTGCATATTAT
ATATTTATTGCACAACATTCAATGTGATAAAGACTGAGAA
TTCTAACAGAGTACCTCAAGATAGAACGCAGATTTTTGAG
GAGAAAAAAAATTCTAAAACTGTAAAATATAGCAACTGTA
TTTAATAACACAACTGACAGGTTTAAAAGCAAATGCTGTA
CAGCAGAAGAAATGATTAATCAACTGGAAGAGATACTACA
GAAAAATATTAAAAATATTGGAATGACAAAATGATGAAAA
CCATGAAGCAGAGGATAAGAAACAATAAACAATACAGATA
AGAAGGGCTAATATACATTTTGAATCCCATAAAGAGAGGA
GAGAGGGACAAGAAAGAGAAAGGAGGTATAAGCAATATTT
AAACAGACAGTGACTAAGAATTTTCTAAAATTAATGACGT
CGAATTACAGGTTCAGAAGCATTATGAATGACAGCAGCAT
AAGAAAACCACACTTAGGTACCTCTTAGAAAAATTATTTT
AAAAAACAAAGAGAAAATGTTAAAAGCAGCCAGGAGAAAA
AGTACATTACCTGAAAAGAAACAGTTTCAACTGATTGACA
GTTGATTTATTAATAAAAACAACAGAAATCAGAAGGATAA
GAATATCTTTAAAATTCTGAAAGAAAACAATTGCTAACCT
AGAATTCTACACCAAGAGAAATATCCTTCAAGATTAAAGG
TGAAATAAAGACATTTTCAGACAAACTAAAATAGAAACTA
AAAACACTAAAGGGTGTCTCTTCTGTAAGAAAAAGTAATT
CCAAAAAGGAAGCATGATAATGCGGGAAGAAATAAGAAAC
TGTAAAAGTGAAAGTAATTCTAAATGAAAACTGACTGTAT
ACAACAATGATAATATCTTGTAAGCTACAAGCATACAGAA
TTAAAATATAGTCAGGCCAAGCACAGTGGCTCACACCTGT
AATCCTAGCAGTTTGGGAGGCTGAGGCAGGGGGATCATTG
AGGCCAGGAGTTCAAGATTGGCCTGGGCTACATAGTGAGA
TCCTCATCTCTATAAAATAATAATAATTTTAAATAAATTA
TTTTAAATAATAATATTTTAAATAAAATTTTAAAATAAAA
AAAAATTTTAATTAGCTGGGTATGGTAGTGTGCACCTGTA
GTCCCAGCTACTTGGGAGGCTGAGGCAGGAGAACCCCTTG
AGCCCAGGATTTCGAGTTTACAGTGAACTCTGATCACACC
ACTGCATTCCAGCCTGGGCAAAAGAGGGAGACACTGTCAT
TAAAAATAATAATAAAATAAAATAAAACATAATTGTCATA
TCAAGTCAGGGCTGGGGGAGTAAATGGAGTTAAAATTTGG
AAAAAGAGTATATGCACCAATTAACATTAGTCACAGGTAA
GTTTAAAAAAATGCATGTTTTAATCTCTAGAAAAACCATT
AAAGTAGTAGCAAGAATATAAAGCACCCAAGTTAATAGGA
GCAGGAAGATAGAATAATATACAATAATATAAAAAGTAGA
AGACAAAACCTAAAGCTGGAGAGATAAATAGAAAGCATGA
AAGATTTAAATGAAATACTAGGTAAAATAAATATAATGTT
TGTTAGGCTTGATTTTTAAAATTTAACTTACATATTGCGT
GCAAGAGATGAAAATGAAAGGATTTCTTTTTTTTCTTTTT
TTTTTTTTGAGACAGAGTTTCGCTCTGTTGCTCAGGCTGG
AGTGTAGTGGCGCAATCTCGGCTCACTGCAACCTCTGCCT
CCTGGGTTCAAGCAATTCACTGCCTCAGCCTCCCGAGTAG
CTGGAATTACAGGCGCCTGCCACCACACCCGGCTAATTTT
TTGTATTTTTAGTAGAGATGGGGTTTCACCATCGTGGCCA
GGTTGGTCTTGAACTTCCAACCTCATGATCTACCCGCCTC
AGCCTCCCCAAAGTGCTAGGATTACAAGTGTGAGCCACCG
AGCCTGGCCAATAAAAGGATTTCAAAAGAGTTAAAGTAAA
AGGAGGGGAAATGGTACACCATGGCAAACATCAAACCAAC
AGAAATCGAGTGTAGCTGGGTTAATGACAAAGTAATATTT
AAGGCAAAAGGCATTATTGAATTGTGAAGTTTATAATGAT
AACATTTTAACTAAATTTGCCCTGATACCTATAAAAAAAT
TACTCAATAACTGCAGAGTACACGTGCTTTTTAAACACAC
AAAACATTTATAAAAATTGGCCATATCCTGGGTCATAAAA
GCAAGTTTTAACAAATTTCATGGAACTGAAATCATAAATG
TTTTCTATGTAAGATCATAAATGTTCATGTATGTTCTCTG
GCTGGCGAAAGTGAAATTAAGTTAAAAATCAGTAATAAGA
AGGGAAATTAAGAAAGGTATTTCTAGGCCAGGCGTGGTGG
CTCACGCCACCTGAGGTCAGGAGTTCATGACCAGCCTGGC
CAACGTGGTGAAACCCCGTCTTTACTAAAAAATACAAAAA
TTAGCCAGGTGTAGTGGCAGGCACCCATAATCCCAGCTAC
TCGGGAGACTGAGGCATAAGAATTGCTTGAACCCAGGAGG
CGGAGGTTGCAGCGAACCAAGATCATGCCACTGCACTCCA
GTCTGGGTGACAGGGCAAGACCTGTCTCAAAAAAAAAAAG
AAATATATTTATAGATAATCCAAGTATCAATAATAAAAGA
TATCAGAATGGAAATTAGAAAAAAATGTGGAAAAAATGAT
AATGAAATTACTGCAAATAAAAATGTATGGAAAGCAACTA
AAGCTATAGTTAGTAAAGAGAAAAAAATTAAACTAAAAGG
AGATAAAAAAGAAAAAATATAACAGCCAAAGATACGCCTG
CATACATAAAACAGAAAGGAAACACAATATGCCTGCATAC
ATAAAATAGAAAAGAAATATAAAATAAAAAGGACCAACAA
TTCCAAACACTGACTCATTAAAAATCCAACAAACCAGCCA
GGCACAATGGCTTATGCCAGTAATTCTAGCTACTCAAGAG
GATCGCTTGAACCCAGGAGTTCAAAGCCAGCCTGGGCAAC
ACAGTAAGCAAGATCCTAGCTCTAAACAAAACAAAACTAT
AAATCTGATAAACTTCTGGATTAATCAAGGACTATGCAAT
TTAAAGTACCCATAAAACACCCTAATAGAATTTTAAGTTA
ACAGTTACAATATGTGCAGATGGACTTCAAACTTGTAACC
TGGATTAGGGATGTCTCTTGGGGATACTCTCCCCCATCAA
TCTCTCTCTCCTAAACTGTAACAATGATCTAGCTTATTTC
TTGTCTCCAGACTTGTCCATCCAATCTACTCTCCATTCGA
GCCAGAGGGACCTTTCTAAAAGACAAAGATAAGACAATCA
CACATGATGAAAGACAAAGCTGCAAAAAAGCAGCTACAGG
AAAGGGTTAGAGTGACTGTAAAATACCAAGAACAGAAACT
TAGTCCTCTGGGTCCCAATTTCCTTAGCTGCCCTATCTGT
CCCATGAAAAGACCTTTCCAAAGGAATTGTGAACACTTTT
AAAAACATATAATCCCAGGCTCCCAGATCCATATCAATTG
GTTCATATATAGGAAACTCAAATGCAAAAAAAATTGGAAA
GACCCTATGGGTGAAACCTTGAATTTTATAAGAAACCAAT
GAGTTTTAGAAATACTATAGATGTTATAAGTTTTGGAAGA
ATTCACAATTTCTCTTTTGGAAATCGACTGAAGTCCTTAA
TTCAGTTCATAAGCAAATAAACAAGGCATCCACTGCAGAA
TTCTATTGGGGTGTTTTATGGGTACTTTAAATTGCATAGT
CCTTGATTAATCCAGAAGTTTATCAGGTTTATTGTTTTGT
TTTGTTTTTTTTAGAGCTGGGATCTTGCTTGCTGTGTTGG
CCAGGCTCATTAACACCTGCAGACAGCATTCAGGAGATTC
TGACACAGATGGGTCCGCACTCTCGCCTCACTTTCTGTGA
ACCATCTTAAGTCAGAAATAGAGAATGTAATATGCAAGCA
AAAACCAGAGTGGGAAATAGCCCCACAGACTGACTACCAA
CTTCTCACTGAACAAACGCAGGATAAGACTCAGAATACAA
TGATGGCGTTACATATTTTAAAAACTAGGTGCCCACATTC
CAGTCATTAATTACCAGAGCAAGGAGTCTCTTGATGAAGA
CACTCTTAAATACCATCATCAGGGAAGGGAACTGGAATAA
AATTAGTTCTATTGTTAGATAAGAAGGTAATCAAAGGTGA
TATTATGGGGAATGTCCCATCCTATCCTTAAACTCACAGA
GAGAAATTTCTTTAAATATTAAAGGACAACCTTGCAGAAT
CTACATTGATACTAATGTTCTAACATCAACTTTAAACTCT
ACCAATGTTACAGAATCTCTCCAATGGAGCCAACAAACTA
CTCAGATGATGGCATCTCTCATAATGCTCAGACATCCCCC
ACATACCACCTGTAAGTCTCACCCTCAGGCCTCTAACAGA
GGAACATTCTTTCTTCCTCTGTGATATCATACCAGGTAAT
TTAATAGGGAAGAATTAATTATTGTACAAAACAAATTAAT
TACCAGATTAAATTTTGCCTAATGGCCCTTTCCTTGAAAT
CCCCAAGTTCTCCCCTATTCAACAATGAGTCCATAGCTAA
CATGGACATTGATTACTGGTGTTTCTTAATTTACATCAAG
CCCACAACGAACATCTCTAGGAAGTTTGACTTTTTGTAGG
CAAAAAAAAAAAAAAAAAAAAAGTCTACTGATAATGGCAG
ATTTATTGGAGCTGAACCCCATTCAAGGCTCAGATTGACT
AACCCGAAGCAAACATCTACCCAAATTTGAACAATACTCT
CTAGCTGCAGAAGTGAAAAGGACTAAAACCAACAGTTGAA
GACCTAATACAGAAAGGACTCACTACCTCATATTTATCTT
TGCAATACTCCTGTCTTCCTGATCAAAAACAAAAAACAAA
ATCACCACAATGGAAAGGATACAGCTTTGTTCAGGATCCC
AGGGCTATAAATAGACTATTCATCTCTCTCCCCACCCCCA
CTTTCCTACAGTACCAAACTCAAATATTATTTTATCTTTA
CCATTTCTTGAAGCTACATATTTCACACTTGTAAACCTGT
GTCTTAATTTAATGTCTTTTTAGAGTGGGATAATCAATAC
CTGTTTGCTTTGGAAAATCAATAATACATCTGGACAGTTA
TGCCCTAGAGTTTACTGAGACACTCTCCAATTTTTCAACA
AGTCCTCAACTAGTACCTCAAGGATCTTAAATTACCCTGT
GTTTCTACTCTAATCTAATATCTGGATGACCTTTTGTTGG
TTTGAAAAATAAGTAAGTTCCAAGACTGATTACATTTTTC
TACTTTAACTCAGACAGGACATAGGCAAAGAGAAATTATA
GTCTTATTCAAGTATACAGTAATCCCCCGCCCAATCCATA
GTTGGCTTTCTGCAGTATCAGTTACCTATGGTCAACCTAA
GTCTGAAAATATTAAATGGAAACTTCCAGAAATAAACAAT
TCATAAGTTTTAAATGGTGTGCCATTCTGAGTAGCATAAA
ATCTTGTGCCCCCCATCTCCATCCCCCCCAGAATGTGACT
CATCCCTTCGTCCAGCCCACCCATGCTGCATACTCTACTC
ACCCATTAGTCACTTAGTAGCTGTCTTGGTTATCAGATTA
AAAAAATATATTAATAGTTTATACGAAGTTCATGGTTTCA
AGCATCCACTGGGGGTCTTGAAAGGTATCTCTCCTGGGGA
CAGAGAGGGACTACCGCATTACCTAGTGCATGATTTATCC
TAAGGAGGTATGCCTCTTACTCTGGGCAGATTACACACCG
TTCAAAGCTTTCTGAGGTATGTAACAAAGAAAATCATGAA
GATTCCTTTATCTCATTGACTACTGAAGGTAGTAGGTCCC
CATTTTTCTGTAATTATATAACTATTAAAGGATTTAACCA
AGTTCAGCCCATGGCTCATTTTTGCACTGACCATGAGCTA
AGAATAGTTTTTATATTTTTAAATAATTGTTTTAAAAAAT
TAGTAACAGAGACTATACACGGCCCACCAAGCCTAAAACA
TTTACTATCTGGCCCTTTACAGAAAAGGGTTTGTTGACCC
TTGCTACTCCTCTATTCCTTAAAAAGCAGGAAACTACTGT
CGGTAAACTATGTCCTAAATAGACTTACCAGAAACTCCTC
TAGAAAATTCAGATTCAATCTTGGTTGTTGATGGGTCATG
TATTCAGATGAAACAAGAAAATATGAGGCCGACTTTGATG
GAACAGATCTCAACTCACACCCGGAATGAAACCCCATGCT
AGAGGCAAGATATGCCAAGATGACTGAAATCACTGCATTC
AGCAGAGCTTGCCAACTGTGTAGCTAGTGATGAAAGGTTA
ATACAGTCCCATACTGCATATTGATGTTTCTGTCAACAAA
GAAACACATATACGACAGTGGCATCACAACTGCCTACAAG
ATTCAGGACAGCACCATGTACACAGTACAGGTTCGTAGCC
TAGGAGCTCTAGGCTACTATACAATATAGCCTAGGTGAGT
AGTAGGCTATCCCATCTAGGTTTATTTAAGTACACTACTC
TATAATGTTTGCACAATGACAAAATCACCTAACAATGCAT
TTCTCAGGCTGCATCTCCATGGTTAACTCACAAGTAACTG
TATATATAAAACTGAGAATGGATCAGTTTTAAGAGTAGTC
ATGATTTGGAGATGCTTTGAAAATAACGATGGTTCCTGAC
TTTAGCATTAATCCTTCCTAAGGAGGTAACGATTCTAAAG
ACATGCTCACAAAAAAAGAGAAATAACATGAACAATTAAG
AACACGCCCTGACTGATCATTATGTCAGACAAGAAGCACC
CTTTACTAAGATCTTAGCCTTTATGGTAGTTCAAAAGGCC
AAATCTTTTAAGAGGTTCAAAGAGAATGCCAACAACTGGC
TCTAGCATTAGAAAAGCATATTGGATGAAATCCAGGGGCA
AATTACCACAGTAACCACTGGTGCTCTTAGGACAGGGTTT
CTTGGCGGCATCAGAGATCCTGAATGGAACCTCGGAAATT
TTTTGCATAAAACTGTATACACTGGCAAGGACAAATTGGT
CAGTCAAGTCTATTAACACTACTGGAAAAGCGTCACTAAA
ATTGCCAACAGTGCTGTGGTCTATGTCTCCTTTCTCATCA
GCATAATTTTTGACAGTAAACGTGGAACACAGGAGTAGAA
ACCTCAAGGTCTCTCTGAGTGCCAAATGGTTTTCATACAA
CCAATCCCCTGCTGTGGGTTTTGACTATGTCCTGGTCATC
ATTTGCTTATTCTTGGGTTAGACTTAAGCCTTTCCTTGTT
GGAAATCTACAGCTCAAACACTAGGAAAAAACTGAATTTT
GTGTGTTCAACCTGAGGAATTTCAACCTTTCCTTGAGGGG
CATCCACTTTGCTAGAGCTGTTATTAAAGAGCTTTGCAAA
GTCTTTCCACTTACTCAGAAGTTTCACTGTCCACATCACC
TCAAGAAAGATAGAAAGAACAAAGGGAATTCTGAGACTAA
TATGAGCAAAGGTAGAGTCTCTTGAACGTTTGTGGCCTAA
GATATTGCCACTGGCTTTAATGACAATGAGATCAATTTTT
TCTGCGGCTCAACCATTCCACAATAATAAGTTAGTACAGG
CTTGCCCACATACCTAGAAATATTACCTCTGATTACAGAC
TCCACACTACTGTACGCAGACATGGCCATATATGTACTGC
CTGCCAAGAACTCATAATGTTATGGACCAAATATTTGTAT
CCCTGCAAAATTAATGTGCTGAAATCCTAAACTCCAATGT
GATGGCACGAGGAGGAGATGGGGCTTTGGGAAAGTATTAG
GTTGGTACCAATATAAAATTGCAGTTTTAATAATTAGTCA
TGAGGGTGGAGGAGGCTTTAATAGGGGCAATGGGATATTG
CCCCTATAAAAGAGACTCCAGAGAGCTCTCCTGCCTCTTT
CCACCAAGTGAGGATATAGCGAGAGGACAGCACCTTATAA
CCCTAAGGGAGACTCTCACCAGAACCCAATCACGCTGGCA
CCTTGATCTCTTTCAGCTTTCAAAAGTGTGAGAAATAATT
TGTGTTGTTTATAAGCCACTCTATGATATTTTGTTTTAGC
AGCCCAAACTAAGTAAGACACATGCAATATATCCAGTATT
ACTACCAACAGGTATAAGTAGCCTTTCCTTAATATCCTCC
TAAATGACCCCTATATGATCTGAAACCTGGAGACATGGCC
TTTTGGAAAACATAGAGAAAGACAGTCCTTGAACTTGAGA
GAAAGGAACTTATCAGGTACTGTTAATAACGAGTATGGCA
GTAAAACTCCTTATACTCACGTCTCTCAATTTAAAAAAGC
CTAAGTCAGCCTTGAATCACTGTCAGACTATCCCATTTAG
AAATCTGAAGTTGACAATTCTCAGCAATCTTCTAGAAGCA
GAAGGTCTTTGGAAGGAGGGAGCTTCAATCAAAGATCTCC
AAACCAAGATCCACAGAACAAGGTTAGTGACTGTCATGCT
TTAATCTGTATTATTCTGTTCTTTATTTTCCTAGCTATCT
TCTTTCCTCTTTTGCTATTAAGGTTACCTTTTTAGTTATA
TTACTTTAAAGGCCCCTATTCTTAATATTGGCTTTTCCAT
TCCATTTGTATGAGCCCTATGCCTGATTAAAATTTATTCA
TTATTTGACCAAAGCATACAATCAGAGTGACTGTTGGGTT
TATAAACATTTTCCTTTGGGAGCCACCCTGCTTCCCCCTT
GGTAACTGTTCCTTGTAACTAATCAATTTGTTTCCTGGGT
AAATGACTTAACTGTTCAGTACCTTTTTAAATGACAACCC
TAATGGTAGGCCATCTATTGTGTCATTCAGAGGAAAGGAG
GTTCTTATCTCCACTGAAACATTACTAATGGATCTTAGAA
GAGGACTAGAGGTCCTAGTCCTTGGTTAGTCCTTTATTAC
TACAAAGACCTCTAGTCTTCCAGTCCTTAGAAGAGGACTT
AATGTTGGGTCCTTTTAGTAATAAAAGGTGTGTATTTGGA
GGTGGTCTCACTTTTATAGACCTAACAGTAAAGACAGACA
AATTAAACCCCATGCTCTTGTGCTTTAGAGCTACCTAATG
ATACTGGTGCTACAACTTTGATTACCTGGCACTGGGTCAT
TCTTGATAAGTTATAAATACTCTTTGACAACCCCAATAGG
GGTATTTTACCTCAATAGATTAATGTTAACTTTATGACAC
AGAAGTCTACTAGCTACTACTTGCAAACTAATCAGGGATT
TGTTATCTTAGTAAACTGATGCCTCCCTTCAGGACAGTAC
CCGATATCACCCAGAGCCCATTTTGGCCCATCAGTTCCTG
CTCTTGGAAACAGTCTGAGAATCTGACTCCCCAACTACTT
GAGAGGATTCTGAATTGCTTCCTTTTCACATCAACCTTCT
TTATTTCCAGCTCTACAAAAGGTCTAGAAAGTAGTAAGAT
TTCTATATGCTACAGTTTAGAGAATAGCAAGGAAATTAGG
TAACCCAAAGATAACCAAAGAGCCCTTTGTCCAAAAGGTT
TGTGAAACCAGATAGGTGGTAGTTCAAAAGAGTCACTTGA
AATACAATATTTGTCTGTCTTAGGGGAAGATGTGCTTATA
ATCTTTTGATCCTCTCTGATATCCTTACCATTACTAAGAT
TAGAGAAGCAAGCAAAATAATCATAAAATTAGGTGATGTT
GACAATAACTCTACATTTGTTTTTGTTAGCTCTTCAGATG
GGATAGAATCAATTTTCATGGCTTAATTCTGGCATTCTTG
GCTCCTGGCTAAAAAGTAGACTGCAGACTCTAATCATAAC
CTTTTTTTTTAGTATCCGTCTGTGGTGCAGTGCTCAGGGG
TATAGCCAGAGTATTGAATGCTGCTGTACAGCCACTGTCC
AGTCAAATGATCCAACAAATGACCATGATACAAAAGGGGA
GGAATCTCTAATGCTTACAAAGATTGAAATGATCATCTCC
ATCTTCTCCCCACCCCCAGCCTGTTACCTGACCATTGAGA
CCTCATACAGTCATAAATAACTGGATTGATCACATTCTCA
GATGTTAATGCTTGGGGAAAGGAGGCTGAGAACCAAAACC
ATTAACAATCACATACTATCTATATTTACATGGTTTTACT
CTTTGACTTAAAATGACTTTACTATTCCAGGAACTCCTGC
CCAGGAAGATGAAGTTTTAAATAGTCTAGTTGGATTCAGG
AACGTCTCCCAAATATATTTATCTGAAAAACAGACTACTC
ATTACCCCTGCCCAGGACAATAACTCATTCAACAAAGTTC
TTCAAAGACTCTTTATTCTGTAAGACTCATTTAAAATCCT
TGCTGATTGTCATTATCCAGCCATATCCCAATCAGGCCTT
TGCAGTGAAAAGATCTGCATTAAACCAAACCCAAAAGCCT
CATAAATATCCCTCTTTTGCCTTCCTCTCTGAAACACTAC
TAAGATTCTGTAAAGGCAGGAGACTCCCTTATTATAATAG
GAAATAAACCAGGCTTTCCTTTGTTAATAAGATATTTTGG
TCAACAGGGAAGCCCAAGAGAAAAACTCTACACATACCAA
AGTCTGAGGGATCCCAAAAAAAGAGCCTGTTCCCTACCCG
ATCTCCCTATAAGCAAAGATCTGCCAATACAGACAGATCA
TACAGTCAGTGTTTTGGTACTTTACTCTTAAGTATTAATA
CATTTCCCAGAGTCACCATATTTAAGAAAAACCTTTAATA
AGAAAAGACCAAAATAACTTGGAAGAAACAGAGACAATGC
ACAAAGAAGAACATTAAAACACTATCATGGGCTGGGCGCC
GTATTTCACATCTATAATCCCAGCACTTTGGGAGGCCCAG
GAGCAGATCACGACGTCAAGGGATCCAGATCATCCTGGTC
AACATGGTGAAACCCCATCTCTACTGAAAATACAAAAATT
AGCTGGGCATGGTGGTGCACACATGTAGTCCCAGCTACTA
AAGAGACTGAGGCAGGGTAATCGCTTGAACCCGGGAGGCA
GAGGTTGCGGTGAGCCAAGATCGTACCACTGCACTCCAGC
CTGGCAACAGAGCAAGACTCCTCTCAAAAAACAAAACAAA
ACAAAAAAGAAACTACCATGAACAAAGAACCTCAATATAC
ATTTTCTGAAAGACTTTCAAATGGCCAACAGACATATGAA
AAAATGCTGAGCATCACTAATCATCAGGGAAATGCAAATT
AATGCCACAATGAAATATCACTTCATATCCGTTACAATGG
CTAATACCAAAAAGAAAAGTGTTCATGAGGATGTGGAGCA
AAGGGAATCATTGCACACTGCTGAGAATAGAAATTAGCAC
AGCCATTTAAAAAACCGTATGGAGGTTTCTCAAAAAATTG
AAAACAGAACTACCATATGATGCAACCATCCTACTACTGG
CTATATAGGATATGAATTCAGTATGTTGACGAGATACCTG
CACTCTCATGTTCACTGCAGCATTATTCACAATAGCCAAG
ATACAGAATCACATAACTGTCCATCGACAGATGAACGGAT
AAAGAAAATATGGTGTGTAGAGCAGGGCACAGTGGCTCAT
GCCTGTAATCCCAACTACTCAGGAGGCTGAGGCGGGAGAC
TGCTTCAGCACAGGAGTCTGAGGCTGCAGTGAGCTATGAT
CCTGCCACTATATTCCAGCCTGGTCAACCAAGCAAGATCC
CCACCTCTGAAGACAAAAAAAAAAAAGGTAAGACAAAAAA
AAAAAGGCACGGAATATTATTTAGCCTTTAAAAAGAAGGA
AATCTGGTCATTTGCAATAACACGGATGAAACCAGAGGGC
ATTATGTTGTTACGTGAAATAAGCCAGAAAGATAAATACC
ACATGATCTCACTTATATGTAGAATTTAAAAATGTGGAAC
TTATAAAAGTAGAGAGTAGAATGGTGGTTACCAGGGGCTT
GAGGAGGAGGGGAGTGATTGGGGAGAGGTTTGCACAAGTA
TACCAAATTTCAATTAAGCAGGAAAAATAAGGTCAAGATA
CCTATTATAGAACAAATGGACTACAGTAAACAATGTATAC
TTGAAAATTGCAGAGTAGATAAGTGTGAGTTAATGCTTGT
GGTTAATTAGCTCAACTTAGCTAGTCCATAATGTATACAT
ATTTCAAAACATGTTGATACCATAAATATACACAATTTTT
ATCAATTAAAACTGTATATCACAAAAATTTGCTCCACATA
TTTCAAAACCATGTTGACACCATAAATATATACAATTTTT
TTTTTTTTTTTTTTTTTGAGACAGAGTCTCACTCTGTTGC
CCAGGTTGGAGTCAGTGATGCGATCTCAGCTCACTGCAAC
CTCTGCCTCCCAGGTTCAAGCAATTCTCCTGCCTCAGCCT
CCCGAGTAGCTGAGACTACAGGTGCACACTGCCATGGCCA
GCTAATTTTTTTTGTATTTTAGTAGAGATGGGGTTTCACT
GTGTTGCCCAGGCTGGTCGTGAACTCCTGAGCTCAGGCAA
TCTGCCCGCCTTGGCCTCCCAAAGTGCTGGGATTACAGGC
GTGAGCCACCACGCCCAGCCAGTATATACAATTTTTATTT
GTCAATTAAAACTATTATCACGAAGAGGTAAGCTATTGCA
TCCATGAAATATAAGTAAGGTTATGAAAAAGAATATTCAG
ATGACAAATTATATATACATATGAAAGCAGAAATAAAAAT
TAAATACAAGGGTTGAAAGATAAAATTGAAAACTAAAAAT
CTACAGAAACAAGAAAATACAAGAGAAATTATCAAATAAT
AGCATTTCCTAAAATTGAAGGACAAGTACTTTCTTTTGAG
ACGGGGTCTCGCTCTGTTGCCCAGGCTGGAATGCAGTGGC
GCAATCTCGGCTCACTCCAAGTTCCGCCTCCCAGGTTCAC
GCCATTCTCCTGCCTCAGCTTCCCGAGTAGCTGGGACTAC
AGGTGCACACTGCCATGGCCAGCTAATTTTTTGTATTTTA
GTAGAGATGGGGTTTCACCGTGTTAGCCAGGATGTTCTTG
ATCTCCTGACCTCTTAATCCGCCCGCCTCGGCCTCCCAAA
GTGCTGGGATTACAGGCGTGAGCCACCACGCCCAGCCAGT
ATATACAATTTTTTTTTTTTTTTTTTTTTTTTTTTTTTTT
TTTTTTTTTTTTTTTTTTTTTTTTTTTTTTTTTTTTTTTT
TTTTTTTTTTTTTTTTTTTTTGTATTTTAGTAGAGATGGG
GTTTCACTGTGTTGCCCAGGCTGGAATGCAGTGGCGCAAT
CTCGGCTCACTCCAAGTTCCGCCTCCCAGGTTCACGCCAT
TCTCCTGCCTCAGCTTCCCGAGTAGCTGGGACTACAGGCG
CCCACCACCACACCCGGCTAATTTTTTGTATTTTTCGTAG
AGATGGGGTTTCACCGTGTTAGCCAGGATGGTCTTGATCT
CCTGACCTCGTAATCCGCCCGCCTCGGCCTCCCAAAGTGC
TGGGATTACAGGCGTGAGCCACCACGCCCAGTGAAGGACA
AGTACTTTCTAACTGAAAGCACCCAGTCCTACATCTCAGG
ACTGAGAATAATAAATGAAATAAAATCCACAAATGCACAT
AATCATAAAAGTTCAGAAAAATGGAAACTTAAAGTGAAGA
AAAATAAGAGTTCTTAAGCTTTCTAGAAGACAAACAAGTT
ATACACAGGGATCAGAAATCTGAATCACACTGGAGTTTTC
AACAACACTGAAGTTATAAGAGAATATACAATATACTCAA
AATTCTGGGATTTTAAAAAGGATTTCCAACCTAGAATTCC
ATATCTAGCCAAAGTATCACTGCTAGTTTGCCCCAATATC
CATTCTTCTCTTCTTCCTTTTAGTAACAAATCCCTTCTAG
ATAGAGCTGAGCACATAACAACCTAACTAAATATTACATT
TTCCTGCTTCCTGTGTGACTTTTAATGGGCTTAGCTATAT
GGCAAACTTGACCAATCAGATACGAGCAAAAGTGATGTGA
GCAGATTTTAGTTCATGCCCTTGAAACAAATCTGCAGACC
CTCCACTCTCTCTCCCTTCTTATTAGTTGGAATAAGAATA
CTGGGTGATGGTAAGCCATCTTACAGCACAAAAATAAAGG
TAAACCCTAAGGCAGTTCTTAACAAACAAATCAATCACTT
GGATCCAGTAGGTCTGGGCTGGTCCTGAGATTCTGCATTT
CTAATAAGCTCCCAAGTGATGCTGCTACTCTTTCTGGGAA
TCACACTCTGAGTAGTGAGGCCTGAGAGTAGAAAACGGTG
TAAGAATAAGGTAGAAGGCAACTGCACCCCTGGATGACTG
GAAAAAATGTCTTCATTGTTTAAGCCACTGATATACACAC
ACACACACTTTATTTCTCAAGTTGACTTTTTTAATTTAAA
TACATGAAATAACTGTCTTTCCCTAAAACTTTTCAAATAC
TCCAATTTTCTTTCTGCTTTGTTTATATACATTCTATGAA
CATAATGTATGAATATGATGTGTGAAATATAAAGTTAAGA
ATTAATATAAAATTGAATAGACTTTTTTTAAACATGCAAG
GACTCGAAAAATGTGCCTTCCATTCACTCCCTTTCAAAAA
GCTACTCAGGGAAGTACGCCAGCAAAATAAGGGAGTAAAC
CCAGAAAGATGATGGAGACCTAGGAATCAAACTCCAACAC
AAGAGAGAGGTAAAGGGAATATCCAGGATGAAGGTATATG
GAAGTTCTAAGAGTTCCTATGAAGATGGGGAAAGAAAGTT
TGCATATATGTGAGGATGGGGAAAACTATGTAATAGAACC
AAATCATTCATATTCCATGATAGCAAATTGCAACAGATTA
CTCTAAATTTAAAAATAGGAGAAATAATACCATTACGCCA
AAATTAGAGAGAAAAAATATCCAAGATCTGAAAGTCCTTG
CTTCTTGTAATCAAAAATCATGAGGTAGGGAGAATTGGGC
CCAGAGTTGCTGTTTTTTGTTGTAAACTTTACAGTGCAAT
TCCACTTTTAAAAATCTGAACATATATTATTTTGATTTTT
AAAAATTCTGAACAGTTGGCATTTTATTGTTCCTATTCAA
ATTCTCATTCATACTGCTCCCAATTTCAGAATTCTACCAA
AAGACCAGCGTAACAACTCTTTCTACATGTACATACATAC
ATCTATGTATCGTCATGCGTTGCTTAGCAAGGGGGTATGT
TCTGAGAAATGTATCACTAGACAATTTCACTGTTGTGCAA
ACATCACAGAGTGTACTTACACAAATCTAGATGGTATAGC
CTACTGTACACCTAGGCTATATGATATAGCTCATTGTTCC
TAGGCTACAAGCCTGTACAGCATGTTACTGAAAATATACA
CAACTGTAACACAGTGAGTATTTGTGTACCTAAACATGCA
GAATTTTTTTTTTTTTTTTTTTTTTTTTGAGACGGAGGCT
CACTCTGTCACCCAGGCTGGAGTACAGTGGTACAATCCTG
GCTCACTGCAACCTCTGCCTCCTGGATTCAAGCAATCCTC
CTGCCTCAACCTCCCGAATAGCTGGGACTACAAGCAGGTG
CCACCATGCCCCGCTAATTTTTATATATCTTTTTAGTACA
GACAGGGTTTCACCATGTTGGCAAGGCTGGTCTTGAACTC
TTGACCTCATGATCCACCTGCCTTGGCCTCCCAAAGTACT
GAGATTACAGGTGTGAGCCACCACGCCTGGCCCAGAATTT
GTTTTTTTTGTTGTTTGTTTGTTGCACACCCATGCTTTTG
ATTGCTAAATTTTGATTGCCTGATCATGACACTGAATAAA
TGTCTTCTTTAAAAAATGTTTTTTCTTTAGAAACCCAAAT
ACCAACATAATGAGGAAGTATCTCAACTCACTTCAATGTC
AACTAATCAGTGAAAAGAAAGCAAAAAGAGATTTAAAGTA
ACCTTCAAGAAATCTATTCATAGGAACTCAGGAGAAAAAG
GGTGTGGGGTGTGAGGTTTGGCAGGGGTGTGTTTGTGAAG
TATTCAGCAACCACACTTCAATTGCTCTTTTAATATATAT
CATAAGGTCTTCCTCCAGTCTGGGTGTGATGACCCTTTTC
TTAGCTTATAGATTATAATCAGGTGAGTTTCACTCTATTA
CAACCACATATCTGTTTTCCCATCCCCACTCTTCCGCTTG
TTGAAAACTAAAATCTTTGAGTACTTAAATTCCTGGCATG
ACAGGCACTTTATAAATGCTTGATTAATTAATAATAAATG
AAAGAAAATTAAGTGTATTTCTGAAAAGTGTGAATTAGCA
TGATTTTCGCAAATCAGATTACAGCTTTTAAAACAACTTT
AACACTTTTTAATACAGTTGTACTCTATATTTCTTCTAGA
AATAAATATACTCTATAGTTATTTCTAGAAGAATGCTCAT
GCTAAGAATTAGCAACTTCCTGGATCTAGTTTAATTTTGC
TATAAGAAATCACATTTAATACAACATTTGGACTATTACC
TATACATGATAAAAAGTTTATAATGTTATTTTTATATCAA
ATATTTGTGACTTCTGATCTAAATGCAAAAGAGTACAAGA
AAATCTAATCAGTTTTATAAAAAATGTTTGGTGCATTAAA
TCATGGTATAAAGATCTTAGGTGAGAAATAAAACCAAGAA
GAATTAGATGAATCCTTAAAAAATAATTAAAATTAAGAAG
CAAATTTCAGCTGGGCACAGTGGCTCACGCCTGTAATCCC
AGCACTCTGGGAGGCTGAGGCAGGCAGATCATGAGCTCAG
GAGATCGAGACCATCCTGGCTAACACAGTGAAACCCCGTC
TCTACTAAAAATACAAAAAATTAGCCGGGCATGGTGACGG
GTGCCTTTAGTCCCAGCTACTCAGGAGGCTGAGGTAGGAG
AATGGCGTGAACCTGGGAGGCGGAGCTTGCAGTGAGCCGA
GATCCTGCCACTGCACTCCAGCCTGGGCGACACAGCGAGA
CTTGGTCTCAAAAAAAAAAAAAAAAAAAGCAAATTTCAAA
ATTGCAGATATAAGGTCTATGTACAAAAACCAACTGTATC
CTTATATACTAGCAACAAACACATAGAAAATTAAAGTAAC
AATATAAATTTACAGCAGGATATAAAAACAAACATCAAAT
ACCTACATATAAATGTAATAAAAGATGTGTAAGAACTCTA
CACTTAAAAACTACAGAAGCCGGCTGGGCGCAGTGGCTCA
TGCCTGTAATCCCAGCACTTTGGGAGGCCAAGGCAGGCAG
TTCACGAGGTCAGGAGATTGAGACCATCCTGGCCAACATG
GTGAAACTCCATCTCTACTAAAAGTAAAAAAATTAGCTGG
GCATGGTGGCATGCACCTGTAGTCCCAGCTACTTGGGAGG
CTGAGGCAGAAGAACTGCTTGAACCCGGGAGGCAGAGGTT
GCAGTGAGCCGAGATCACACCACTGCATTCCAGCCTGGCG
ACAGAGCAAGACTGTCGCCAAAAAAAAAAAAAAAAAAAAA
AAAACAACTACAGAAGCTTAGGCTGGATGCAGCCGCTCAC
GCCTGTAAACCCAGCACTTTGGGAAGCTGAGGTGGGAGGA
TCATCTGAGGTCAGAAATTTGAGACCATAGTGAAACCCCA
TCTCTACCATAAGTACAAAATTAGCCAGGTGCAGTGGCAC
ATGCCTGTAGTCCCAGGAGGCTGAGGCAGGAGAATCAGAC
AAACCCAGGAGGCAAAGGTTGCAGCGAGGCGAGATCGTGC
CACTGCACTCCAGCCTGGGTGACAGAGTGAGACTCTGTCT
AAAATCAACAAAAAAAACTTACAGAAGCTTGGAGAAATCA
AAGTCCTAAATAAATGGGGGCTATACCATGTTCATGGGTT
GGTAGGTTTCAGTATTGTAAAGATGTTAATTCTCCCCAAA
TTATCAATAGATTCAAAGCAACTCCAAGCAAAATCCTAGT
AGTGCATTTATGTGTGTGTTTGTTGGGGGGTGGGGTGAGT
AGAAATTCATAAGCAAATTCTAAAAAAAAGAAAATAAGAA
ATAAATGACTAGGGTGATTTTAAATAACAAATTGGGAGAT
TTATATTACCTATTATATTTATTATGAATTAGAATTATTA
CAAGGCTATAGTCATCAAGACAAAATGTAAAATAAATCTT
GACCCCTATCTACAACAACATGCAAAAATCAATACCAAAT
GTATAGTAGCTCTAAATGTAAAAAACTCTAAATGTAAAAA
ACTGTAACCTTATACAGTAGGCAACAATTTTCTAAATAAT
ACAAAAAAACTCACTGCTCATAAAGTGATAAATTAAGTTG
CACTAAGCTGGGCGCAGTGGCTCACGCCTGTAATCCCAGC
ACTTTAGGAGGCCGAGACAGGCGGATCATGAGGTCAGGAG
TTCAAGATCAGCCTGGCAGCATGGGGAAACCCTGTCTCTA
CTAAAAATACAAAAAATTAGCCAGGCATGGTGGCATGCGC
CTATAACCCCAGCTACTTGGGAGGCTGAGGCAGGAGAACT
GCTTGAGCCAGAGAGGCGGAGGTTGCAGTGAGCCGAGATC
ACGCCCCTGCACTCCAGCCTGGGTGACAGAGTGAGACTCT
GTCTAAAAAAAAAAAAATTTAAGTTGCACTAAAATTAAGA
ACTTCTGCTCATTAAAAGACAACATTACAGGGGTAAAAAC
ACAAGTCACAGAATAGTAGAAAATATCTGATACATATATG
TGTGTAGATTTTTTCCAGAATATAGCACTTTATAGTCTTA
AAAGTGGGATTTCCTATCATTTTACATGTCATATGGTATT
ATTACTTTTGACTTCTTTCGATCATTTACTTTTTTTAGAA
TAATTTGATCTATTTATTTATATTTTTACTTCAATAGCTT
TGAGGGAACAGGTGGTGTTTGGTTGCATGGAAAAGTTCTT
TAATGGTGATTTCTGAGATTTTGATGCACCCATCACCTGA
TCAGTGTACACTGTACCCAATATGTAGTCTTTTATCCCTC
GCCCCTCTCCCACCTTTCCCCTCCAAGTCCCCAAAAATCC
ATTATATCACTCTCATGCCTTTGCATCCTCATAGCTTAGC
TCCTGCTTATAAGTGAAAACATATGATGTTTGGTTTTCCA
TTCCCGAGTTACTGAACTTAGAAAAATGGTCTCCAACTCC
ATCCAGGTTGCTGCAAATGCCATTATTTCATTCCTTTTTA
TGGTTGAACAGTATTCCACGGTGTGTGTGTATGTGTTGGA
GGTTGCAGTGAGCCAAGATCGCACCACTGCACTCCAGCCT
GGGCAACAAAGCTATATACACACACACACACACACACACA
CACACACACACACACACACACACACTACATTTTCTTTATC
CATTTGTTTGTTGATGGCCATTTAGGCTGGCTCCATTTTT
TGGCAACTGTGAAGTGTGCTGCTATAAACGTGTGTGCAAG
TGTCTTTTTCAAATAATGACTTCTTTTCCTCTGAGTAGAT
ACCCAGTACTGGGATTGCTGGATCAAATGGTAGTTCTATT
TTAGTTCTTTAAGGAATCTCCATAGTGTTTTCCATAGTGA
TTTACTTTCCCACCAGCAGTGTAAAAGTGTTCCCTTTTTA
CCACATCTACACCAACATCTGTTTTTTGATTTTTTAAATT
ATGGCCATTCTTCCAGGAGCAAGGTGGTATCTCCTTATGG
TTTTGATTTGCATTTCCCTGATAATTAGTGTTATTGAGCA
TTCTTTCATATGTCTGTTGGCCGTTTGTATATTTTCTTTT
GAGAACTGTCTATTCATGTCCCTTGCCCACTTTTTGATGG
GATTGTTTTTTATCTTGCTGATTTGAGTTCCTTGTAGATT
CTGGGCATTAGTCCTTTGTCAGATGCACAGTTTGAGAATA
TTGTTTTTCCCACTCTGCGGGTTGTCTGTTTATTCTGCTG
ATTATTTCTTTTACTGTGCAGAAGCTTTTAATAATCTACT
TATCTTTAATAATCTACTTATCTTTGTTTTTGCTGCATTT
GCTTTTGGATTCTTGGTCATGAAGTCCTTACCTAAGCCAA
TGTCCAGAAAGGGTTTTTCCAATGCTATCTTCTAGAATTT
TTATAATTTCACCTCTTAGATCTAAGTCTTTACTCCATCT
TGACTTGATTTTTTTATAAGGTGAGAGATGAGGATCCAGT
TTCATTCTTCTACATGTGGCTTGCCAATTATCCCAGCACC
ATTTGTTGAATGGGATGTCCTTTCCCCACTTAATGTTTTT
GTTTGCTTTGTCAAAGATCAGTTGGCTGTATTTGGCTTTA
TTTCTGGGTTCTCTCATCTGTTCCTTTGGTCTACATGCCT
ATTTTTATACCAGTACCATACTGTTTTGGTAACTATAGCC
TTGTAGTATATAGTTTGAAGTCAGATAATGTGATGCCTCC
AGATTTGTTCTTTTTGCTTAGTCTTGCTTTGGCTATGTGG
GGTCTTTCTTGGTTCCATATGAACTTCAGGATTGTTTTTT
CTAGTTCTGTGAGGAATGATGATGGTATTTTGATGGGAAT
TGCATTGAATCTGTAGATTGCTTTTGGCAGTATGGTCATT
TTCACAACATTGATTCTACCCATCCAAGAGCTTGGCATGT
GTTTCCATTTGTTTGAGTCATCTATGATTTCTTTCAGCGA
TGTTTTGTGGTTTTCCTTGTAGAGATCTTTCACCTCTTTG
ATTAGGTATATTCCTAAGTATTTTATTTATTTGTTTGTTT
ATTTATTTATTGCAGCTGTTGTAAAGTGGTTTTAGTCCTT
GATTTGATTCTCGGCTTCGTTACTGTTGGTGTTTAGCAAT
GCTTCTGATTTGTGTATGCTGATTTTGTATCCCGAAACTT
ATGAGATCAAGGAGCTTTCTGGGTCTTTAGGGTTTTCTAG
GTATATGATCATATCATTGGTGAAAAGTGACAGTTTGACT
TTGTCTTTACCAATGTAGATCTGCTTTATTTCCTTCTCTT
GTCTGACTGCTCTGGCTGGGACTTCTAGTACAATGTTGAA
TGGAAGTGGTGAAAGTGAGCATCCTTGTCTTGTTCCAGTT
CTCAGGGAAAATGTTTTCAACTTTTCCTCATTCAGTATAA
TGTTGGCTATGGGTTTGTCATAGATGGCTTTTATTACTTC
GAGGTATCTCCCTTCTACACCGATTTTGCTAAGGGTTTTA
ATCTTATTGTTAAATGCTTTTTCTGCAACTATTGATACAA
TCATATGATTTTGCTTTTAATTCTGTTTATGTGATGGATC
ACATTTATTGACTTGCAGGTGTCAAATCATCCCTACATCC
CTGTTATGAAACCCACTTGATCATGGTGTATTCTTTTTGA
TAAGCTATTGAATTTGGCTAGCTAGTTTTTTTGTTTTGTT
TTGTTTTGTTTTGTTTTGTTTGGAAACAGAGTTTTGCTCT
TGCTGCCCAGACTGGGGTGCAGTGGCATGATCTCAGCTCA
CTCGACCTCTCAGGTTCAAGCGATTCTCCTGTCTCAGCGT
CCTGAGTAGCTGGAATTACAGGTGTGTGCCTCCACGCCCG
GCTAACTTTTGTATTTTTAGTAGAGACAGGGTTTCACCAT
GTTGGCCAGGCTGGTCTCAAACTCCTGATCTCAGGTGATC
CACCCACGTCAGCCTTTCAAATTGCTGGGATTACAGGCGT
GAGCCACCGCCCCTGGACTTTTTTTTTTTTTTTTTTGAGG
ATTTTTGCATTTATGTTCATCAGGGATATTGGTATGTGGT
TTTCTTTTCCTCCCTCCCCAATCTCCCTCCCCTACTCGCT
GCCTCCTCCTTTCTTTCCTTCTTTTTGTTTTTGTTGTTGT
TGTTATTATATCCTTTCCTGATTTTGGTATTAGGGCGATA
ATGGCTTCAAAGACCTATTTGGGGAGGGTACCCTCCTTCT
CTATCTTGTGGAATAGTTTTAGTAAGACTGATACCAATTC
TTCTCTGAATGCCTGATAGAATCCAGCTGTGAATCCATCT
AGTCCTGGAATTTTTTTTGTTGGCAGTTTTTTCATTACTG
TTTCAATCTTGCTACTTGTTACTGGTCTGTTCAGAGTTTC
TATTTCTTCCAATTTAATCTAGAAGGGTAGTATATTTCCA
GGAATTTATCCATCTCTAGATCTTCTAGTTTGTGCACATA
AAGGTGTTCATAGTAAACTTGAATAATCTTTTATATTTCT
GTGGTATCAGTTGTAGTATTTCCCAGTTCATTTCTAATTG
AGCTTATTTACATCTCTCTTCTTGGTTAATCTTACTAATG
GTCTTTCAATGTTGTTTATCTTTTCAAATAAACAGCTTTT
TCTTGCATTTATCTTTTGTTTTTGTTTATCTGTTTCAATT
TCCTTTAGTTCTGCTCTAATCTTTGTTATTCATTTTCTTC
TGCTGAGTTTGGGTTTGGTTTGTTCTTGTTTCCTTAGTTC
CTTGAGGTGTAACCTTAGATTCTGTGCTCTTTCAGACTTT
TTTTTTTTTTTTTTTTTTTTTTTGAGACGGAATCTCGCTC
TGTCCCCCAGGCTGGAGTGCAGTGGCACGATCTCGGCTCA
CTGCAAGCTCCACCTCCTGGGTTCACGCCATTCTCCTGCC
TCAGCCTCTCCGAGTAGCTGGGACTACAGGCACCTGCCAC
CATGACTGGCTAATTTTTGTATTTTTAGTAGAGAAGGGGT
TTCACCGTATTGGCCAGGCTGGCTCAAACTCCTGACCTTG
TGATCCGCCTGCCTCAGCCTCCCAAAGTGCTGGGATTACA
AGCGTGAGCCACCATGCCCGGCCTCTTTCAGACTTTTTGA
TGCAGGCATTTAATGCTATGACCTCTCTTCTCAGCACCAC
ATTTGCTATATTCCAGAGGTTTTGGTAAATTGTGTCACTA
TTAGTGTTCAGTTGCAAGAATTTTTTAATTTCCACCTTGA
TTTCATTGTTAAGCCAAAGATCATTCAGAAGCAGATTATT
TAATTTCCATGTATTTATATAGTTTTGATGGTTCCTTGTG
GAGTTGATTTCCAATTTTATTCCACTGTGGTCTGAGAAGG
TACTTGATATAATTTTGATTTTGTTACTTTTTTTTTTTTT
GAGATGGAGTCTCACTCTGTCACCAGGCTGCAGTGCAGTG
GCACGATCTCGGCTCACTGCAACCTCCACCTCCAGGGTTC
AAGTGATTCCCCTGCCTCAGCCTCCTGAGTAGCTGGGATT
ACAGGCGCACACCACCACACCTGGCTAATTTTTTGTATTT
TAGTAGAGAAGGGGTTTCACCATATTGGCCAGGCTGGTCT
CAAACTCCTGACCTTGTGATCCGCCTGCCTCAGCCTCCCA
AAGTGCTGGGATTATAGGCATGAGCCACCGTGCCCGGCCT
ACCATTTTTTTTTTTTTTTTTTTTTTTTTTTTCTGAGACG
GATTCTTGCTCTGTCACCCAGGCTGAGTGCAATGGCGCCA
TGTCAGCTCACTGCAAGCTCCGCCTCCCAGGTTCAAGCAA
TTCTCCTCCCTCAGTCTCCAGAGTAGCTGGGACTACAGGT
GCGTGCCATCACGCCCAGCTAATTTTTTTATTTTTAGTAG
AGATGGAGTTTCACCGTGTTAGCCAGGAAGGTCTCAATCT
CCCGACCTTGTGATCCGCCCGCCTCAGCCTCCCAAAGTGG
TGGAATTACAGGCATGAGCCACAGTGCCCAGCCAATTTTG
TTGCATTTATTGAGACCTGTTCCATGACCTATCATATGGT
CTATCTTAGAGAATGTTCCATGTGCTGACAAGAATGTATA
TTCTGCAGTTGTTGGGTAGAATATTCAGTAAATATCTGTT
AAGTCCATTTGTTCTATGGTATAGTTTAAGTCCATTCTTT
GTTGACTTTCTGTCTTGATGACCTGTGCTGTCAGTGGAGT
ATTAGAATCCCCCACTATTACTGTGTTGCCATCTATCTCG
TTTCCTAAGTCTAGTAATAATTGTTTTATAAATTTGGAAC
TCCAATGTTAGGTCCATATATATTTAGGACTGTGATGTTT
TCCTGCTGGATTCTTTTATTAATATATAATGCCCTTCTTT
GTCTTTTTTAACTGTTGTTGCTTTAAAGTTTGTTTTGCCT
GATATAAGAATAGCTATTCCTGCTCGCTTTTGGCTTCCAT
TTGCATGAAATATCTTTTTCCACCCCTTTATCTTAAGTTT
ATGTGAGTCCTTATGTGTTAGGTGAGTCTCTTGAAGACAG
CAGATACTTAGTTGGTGGATTTGTATCCATTCTGCCATTG
TATGTATTTTAAGAGGAGCATTTAGGCCATTTACATTCAA
TGTTGGTATTGAGATGCGAGGTACTGTTTTATTCATCATG
CTAGTTGTTGCCTGAATACCTTTTTGCTTCCATTGTGTTA
TTGTTGTATAGGTCCTGTCAGATTTACGCTTTGAGAAGGT
TCTAATTTGGTGTATTTCAAGGTTTTGCTTCAACATTCAG
AACTCCTTTTAGCATTTCTTGTAGTGCTGGTGTGGTGATG
GTGAATCCCCTCAGCATTTGTTTGTCTGAGAAAGACTTTA
TTTTTCCATTTATGAAGGTTAGTTTTGCTCAATACGAAAT
TCTTGGCTGGTAATTATTTTGTTTGAAGAGGCTGAAGATA
GGATCTGAATCCCTTCTGGCTTGCAGGGGTTCTGCTGAGA
AATCTGCTGTTAATCTGATAGGTTTTCCTTTATAGGTTAA
CTGATGCTTTTGCGTGATAGCTCTTAAGATTCTTTCCTTT
GTTTTGCCTTTAGATAACCTGATAACTATGTGTGTGGGTG
ATGATCTTTTTGTGATGAATTTCCCAGGTGTTCCTTTAGC
TTCTTGTATTTGGATACCTAGATCTCTTGTGAAGCTGGGG
AAGTTTTCCTCAATTATTCCCTGAAATACATTTTCTAAAC
TTTTATATTTCTCGTCTTTCTCAGGACCACCAATTATAGT
TAGGTTTGGCCATTTAAAATAATCCCAAACTTTGTGGAGG
CTTTGTTCATTTTTTTTTTTTATTCTTTTTGCTCTATCTT
TGTCTGATTGGGTTAATTTGTAAGCCTTGTCTTTGAACTC
TGAAGTTCTTTCTTCTATTTGTTCTAGTCTATTGTGGGAA
TTCCAGTGCATACTGTATTTCTCTAAATGTGTTTTTCATT
TCCAGAAGTTGTGATTCTTTTTTTCTTTATGATATTTATT
TCTCCAGAATACAATATTTATTTTTCTCTGGAATAAATAT
TATCTCTATGATATCTACTTCTCTGGAGTAAATATCTTCT
GGAGCATTTTTCATCCATATCTTGCATTTTTTTTAATTTC
TTTACGTTGGTTTTCACCTTTCTCTGCTATCTCCCTGAGT
AGCTTAATAATTAACCTTCTGAGTTATTTATTTCGCAATT
CAGAGACTTATTCTTCATTTGGACCCATCGCTGGGGAGCT
AGTGTGGTCTTTTGGGGATGTTATAGAAACTTGTTTTGTC
ATATTACCAGAATTACTTTTCTGATTCCTTCTCATTTGGG
TAGACTATTTCAGTGGAAAAATCTGGAACTCAAGGGCTGT
TGTTCAGATTCTTTTGTACCACGTTGGTGGTCCCTTGATG
TGATGCACTCCCCCTTAGGGACAGGGCTTCCTGCAAGCCA
CACTGCAGTGATTGTTATTGCTCTACTGGGTCTAACCACC
CAGTGGGGCTACCAGACTCTGAGCTGGTACTTGCAAATGT
CCGCATAGAGTCCTGTGATACAATCTGTCTTCAGGTCTCC
CAGCTGTGGATACCAGCACCTGTTCTGGCAGAGATGGTAA
GGGAGTGAAGTAGACTCTGTGAGAGTCCTTGGATGTAGAT
ATGTTTAGTGTGCAGGCTTTCTCGGATGCTGGTTATGCTA
GCAGTGTTGTCACATGGACAGACTCAGGACCACTGGTTGG
CCAGGATGTTGCAGGCAGTGGAATTAGCTATTGTTTTCTC
CCACCTTGAAGCAGGGCTATTATGTCATGAGTTGTTGTAA
TGTCATGAGTTGGTTGGCCTCCAGCCAGAAGGTGCCAGTT
TTAAGAGAGCACCAGAGTTTTCTGCAGGTCTCACAGAATT
TGCAGCAGCCTGCTGCTTCTTTCAAAGGATCTGTGAATTC
TTTCAGTTTTTCTAGTACACTCCTGTGGCAGTTCCTGGAA
CAAAAAGTCCACAGTGTGAGTCTCCACATGCTCTGTCCAT
CCAAGTTAAGAGCTGCACGTCAGCCCTGTCTCCTATCCAC
CATCTTGTACAATCATGCCAGAAGGCAAAGAGGAATCAGG
CATGACTATGTGGGCAGAGAACGAGGAAGAAAGCTGTGTA
TACATTTTATATTCAACAAGACAGGAAATCTCGCATATCA
ATAAGGAAAAGGTAGACAACACAGTAGAAAAACAGGCAAA
ACACCTGAACAGGTATTTCACAAAAGAAGATACTCAGTGT
CCATTAATCGTATGAAAAGATACTGACATTCATTATTTTT
CAGTGAAACAAAACTAAAACTACTTTGTGGTACCACTATA
TATCACTGGAATGGCTTTAATCATAGACAAGTTATACCAA
GTTCCCATGTTGAGTCACTATGAGCTACTTACTGTTATGC
AGCCCTGGGACCTGTCCAGTTGCCAGTGCCTCCATCTATG
TATACCAAATCCTTATCCACTCAGTCTTCTGAATGAGACT
AAGAGACTCCAGAGACGAATGGGTAAAATGTTTATAAGGT
TATCAAGTCACACAAGGTTACTTTTAGTGCTATTTCAGTT
ACAGTACAGGTTTAAATGAATATTTGGAAGTTTATTTAAG
TTTCTTAGCCACCATTTATAAAATAGCCCCTAAGTATTCT
CACTGAAAATTTTACACATAATTATTTAACAAATTGTCAT
ATACAGCCATGTGGAATTACAATGTAGTCATTAAAAATCA
TGTTTTGAAAAATGTAATATTTTAAAATGCTTAAACCTAA
TAAGAAATTGAAGGAGGTATAATAAACATCTATATATCCA
TCTATATTAACATTTTACCACATCTTTACACACACACACA
CACACACATTTTCTTCTCAACCACTTGAAAGTAATTTTTA
GCACACGATCAATGTGGTGATGTCAGAAGAAAACAAAAGC
AACTTGTAGATATCATGCCACTTCATTCTGAAATACTTCT
TCTGAGAATAAGGACATTTTCCTATATAATCAAAATATCA
TTTATATAACACCCCCAAAATAACATTTTCATAAACTCAT
TTGTTGTATAATTCATACTCAAATGTTACAAATTGTTCCA
AAAAATGTCTTTTGTATGAGTTTTTATTAAACCCAAATTT
ATGAACTTAATTTTTATTAATCCACTGAATTTGGTTGGTA
AGTCTCCTTAGTCTTTTTTAAATTGAATCCCTCCGCCACT
ACCACAAAGCTTTTCATGATACTTTCTTGAAGAGACTAGG
CCAGTGGTCATTTAAAACAGCACAAATTCTAGATCTGTCT
GATTGTTCCATCATGATTAGGTTTAAATTAAATATTTTTG
GTGGGGCAACTATACCGGTGATTTTTTTTCTTACTGCACC
CCATGAAAGGCAAAAATAATGGGCTATCCCACTGTTCATG
ATGCTAAGATTGATCATTTTGTTAAGCTGATGATTGCCAG
ACTCTCAATTACAAAGGTACATTTTCTCCTTTGCAATTAG
TAAATAATCTGTGAGGTGATACTTTTAAACCAATGAATAT
TTAATTTCCCAACAAATTGTCATATACAGCCATGTGGAAT
TACAATGTAGTCATTAAAAATCATGTTTTGAAAAATGTAA
TATTTTAAAATGCTTAAACCTAATAAGAAATTGAAGGAGG
TATAATAAACATCTATATATCCATCTATATTAACATTTTA
CCACATCTTTACACACACACACACACACACACACACACAC
ACACACACACACACACACACACACACACACATACACACAC
ACACACACACATTTTCTTCTCAACCACTTGAAAGTAATTT
TTAGCACACGATCAATGTGGTGATGTCAGAAGAAAACAAA
AGCAACTTGTAGATATCATGCCACTTCATTCTGAAATACT
TCTTCTGAGAATAAGGACATTTTCCTATATAATCAAAATA
TCATTTATATAACACCCCCAAAATAACATTTGCATAAACT
CATTTGTTGTATAATTCATACTCAAATGTTACAAATTGTT
CCAAAAAATGTCTTTTGTATGAGTTTTTATTAAACCCAAA
TTTATTGAACTTAATTTTTATTAATCCACTGAATTTGGTT
GGTAAGTCTCCTTAGTCTTTTTTAAATTGAATCCCTCCGC
CACTACCACAAAGCTTTTCATGATACTTTCTTGAAGAGAC
TAGGCCAGTGGTCATTTAAAACAGCACAAATTCTAGATCT
GTCTGATTGTTCCATCATGATTAGGTTTAAATTAAATATT
TTTGGTGGGGCAACTATACCGGTGATTTTTTTTCTTACTG
CACCCCATGAAAGGCAAAAATAATGGGCTATCCCACTGTT
CATGATGCTAAGATTGATCATTTTGTTAAGCTGATGATTG
CCAGACTCTCAATTACAAAGGTACATTTTCTCCTTTGCAA
TTAGTAAATAATCTGTGAGGTGATACTTTTAAACCAATGA
ATATTTAATTTCCCAACAAATTTTCACCATCAATGATTTT
TGCCTGAATCAATTTTTACACTGAGAGTTACAAAATGGTT
TTGCTGATTCCATCATTCCTTCTACATTTTATCAACTGGC
ATTCTTCTGTAAAGAACCACCCCCGCCCTACCTTTTTTAC
CATCAAGATAGATTCATGGATTCTTTATAGGACAAATTAT
AATACACAGCCCTCTTCAATATCTATGGGACACACTGGTT
CCAGGACCTCCCAGCAGATACCAAAATGCATAGATGCTCA
AGTCCCTTACATAAAATGACGTGTATCTGCATGAAACCTA
CACATACCATCTCACATACTTTAAATCATCTTTTGATTAC
TTATGATACCTAATACAATGTAAATACTATGTAAATAATT
GTTATATTGTTTAGGGGAAAATGAAAAGAAAAAAGTCTGT
ACCTGTTCAGTACGGACACAACTACAGAACACTTTGGATC
TGTGATTGGCTGAATCTGCATATATGGAACCCACAGATAC
ACAGGGTCAACTGTATATTCTGTCTAATGTTCAAATTATG
CCAAATCTGGCCAATAAAAACCTCTCCAAGTCAGTGTCTA
TTACTTTTGGAATAATTTAACATCTTTGAAGACAAAATGT
CACTAGAGCACAAACAGAATTCAAGGCCTAAATAATTCAA
TCAGACAAACAATGTTTAAGACAATTCAGAAGCTTGCTCC
ACACAGCTTCCTGTTCTTGCAAGTTTTATCCCATCTCTCA
GTTAATGGCACTGCCACTGAGGAGTCAATTATTCAAGCCA
AAAAACAAAGACTAATTCTCAACACCGCCCTTTCCCTCAC
TACTAGATGGAAAGGGAAACGGTGGTCAGAGGATTAGAGC
ACTATTACTTTCTAGCTCATGCCCTTCTATACTGTCTATA
TTTCTTCCATGACCATTTCATTTTTAAAGAGCATTATTTT
AAAAATGTAAAATGAGGCTATGGTTCATCAACTTTTAAAG
GCAAAACGGCCATCTCCACATTTTAGCAAAATTTCTTGTA
CTTTTTCTGGATTTATAGCCCATTCAGGCCGATGTTCTCT
AAGAAATAGTGGTTCCTGACACTTTATCATAAAATCTCAG
AACTGGTAGGACCATACAAGTCACCCAATCCAAACATCAA
TCCAATACTTCAATTTCTTCCACAATAGCTCCACCAAATT
GTCATTTAGGACATGCTGAAACCATTTGTAGAAAGAACAA
ACTCCCCTTTTTCAATTCCATAATCTGGACTACTTTGTTA
CAAAGTTCCTCCCTATGTTTAGTGCCAAAGTCATTGGTCA
CAGTTCTACACTTGGGGTCACAAAATAGTTGTGTCCCTAT
TCTACGTAACAGTAAAGCAAATATTTGAACTAGTACCCAT
ATGGGAGAATATGCTTATGCTGCCCCCTGGATTTATACCT
CAGAAGGCTTAAAATAGCTTAATTCCATTTAGTAACTAAT
TTCGAATCTATCATCATTTGTAAATATACCTAAACTTTTA
GAGAATTAATTACATTTTCAGTTTCAAAATAAAGTGCTTC
TACCCAGCTGTCTTATTTCAAGACTGGGGGTAAAAATAAA
CAACAGTTCATCAGGCTGAGATTTTAAAACAAGTTCAATT
TACCGATATGATCACAGTCTTCTATACTTCAAATTCATCC
CTTTAACTTCCAAGTTGAAACACCCAAACCCTTTTATTTT
ATATACTATGGTATCTTTCTCCTGGTCACTTTGTTTGCCT
TTCTCCAAACCTGCTCTAGTTCTTATCTTCCTATAATGTA
ACAACACTTGTCAAAAGTAAAAAGGTACTATGACTTTGCA
CAATAGTAGGATTACATTTTTTACTTTGTTTTGAACCAGT
ATCCAGTAAGTACAGTTTACTGAGCCAGGCTTGAATACCT
AGCCAGAGCAATAACAGTGAGCCTCAATGAGCCTCAATAT
TTGAAATGAGTCATCTGGCCATTTGCAATCAACAAATATT
TATTAACACAATACTTACTATTTACCCTGTACTAGCAAAT
ATAGGCAAGTCTCTTACAGCATGAGTTTTTATAACATAAT
GTAGATATAACATCATCAATTGGGGGAAAACTCAATACAC
TAAAGCATTATTACTACAACGCCAAGTGGAATTAGCACAA
CATAAATAGAAAAAATAATAGTTGCATCAAAGAACAGGCA
CACAGAGCTGCATTGTTTGTGTGTTCTTCTGAAATAGAAT
TGTTTTGTTTACTCAAGCATTCTTTTATTCTTCTGTTTAC
CACTGGCAGTTGTGAACAGTTCTGCAAGTAAAACTGCATG
GTCAAGGACAAATGTGATCGGAGAAGCTAAGAACCTTCTG
AGAATGTGGATGGACTCAAGGGTGAAGGAGGAAAAATTTG
GTTTGTTTTTGTTGAATTTAGTCAGCATATTTATTATTTT
TAGAGTAAAGCTACATAAATACTTATATTATGTCAGTCCT
ACAGAAACTCTCCAGTCCTCTTTCTCCAATGAAACTTCTG
TTTTCATAAGAGATTTTTTCGTAGTAAGAGATTTGGCTGA
AAAACAACCATGACATTACAGCAGAAACAACCATAGGTTG
CTATCTGTAAACAGACTTATTTAGGATAATCATCTACCAC
TAAGCATCTTAAATTCTTAAAAAATATAAATCAGGATAAT
TGGGCACTAGAGAAATAGGTAATCACAAATGACTGAACAA
GAGAGATTAATTAAATAAATATATTAAAGTACATGTAACT
TATATGCCCTTATGATAGCTTGAAAACTTGTTTTGCATGC
ATTGTCTTATGTTACAAAAAGATCTCTGTGGGATGAATTC
ATTTTACAGATGAAAAATCAGAAGTGCTCAGAGAGACTGA
ATGAACTGCTCAAGCTCAAGAGCTCATAAATCACATATAA
GATGTCAATCCCAAATCTAATAATATTAGGAAAACAAAAA
CAGAGCTTGTAAATAATGCATGTCAATCTCAAATCTAATA
ATATTAGGAAAACAAAATTTAGTAAGAACTCTTACTTACC
TAACAAAGAAACACTAGAAATATTTCCATTTAAAAATCAA
AAGACAAAAATATCTCCAACACTGCCAGTAGGAATGTAAA
GTTATTAAAAAGTTATTTAAGTTACAGCCGGTTGCTCACG
CCTGTAATCCCAGCACTTTGGGAGGCCGAGGCAGGCAGAT
CACGAGGTCAGGAGAACGAGACAATCCTGGCTAACATGGT
GAAACCTCGTCTCTACTAAAAATACAAAAATTAGCTGGCC
GTAGTGGCCCGCACCTGTAGTCCCAGCTACTCGGGAGGCT
GAAGCAGGAGAATTGCTTGAACCTGGGAGGCAGAGGTTGC
AGTGAGCCGAGATTGTACCACTGCACTCCAGCCTGGCGAC
AGAGTGAGACTATCAAAAAAAAAAAAAAAAGAGCCAATGC
AGTAACACCAAATTTTCCTCAAGTGGAAGTACTAGCCAAG
AATAAAACTATTAATATATAACATGAATATCTACCTGGAA
AATCTAAGGCAGCAAGCTAAAAAATCAGCAATAAAAAATT
TAAACTACCTTTATAAGAAATGCAGAAAGTTTATGACTAT
TTGAGATACATGGTGTGTTAATGAGGATTTATTGAACCGT
CTCTACTTTGGAGTACATTTTTAAAATTCCATAATAGTTA
AAAAATATGCACAGGGTTACCAGATTTAGCAAATGAAATA
CAAGATGTCCAGATAAATCTGCATTTCAGATAAACAATGA
AAAAAATTTTAATATGTCACAAATATTACATGAGACGTAC
AGGTGCACAAACCTGTGCATAATACTACTTAAATGAAATA
AAATACCTTGTAATAGGCAATATGTAGGACCCGTATGAAA
AACACAAGGTTTTATCAAGGTTCTTAAGATAAAATCTGAA
TAAAAAACATAACCATATTGCTGAGTATGGAGAGTAATTC
ATCTATACATTTAATACAATTCAACCCAAATCCCAAAATA
CTTTTTAGACCTTGAGTTGTTGATTTTAGAGCTTCCCTGG
AATAAATGGATAAGAAAAACTGTAATTTATTTTTCAAAGA
GTAACATCAAGGTTCCAGTCTTACCCCAGATATTGTAGAT
CTTTATTATAAAAGACGTAAAACAACAAGGGGAGTAACAC
AGGAATAGACAGATCAATGGACTAACACAGAAAGTCCAGA
AATAAATTCCAAGTTGGGAATGTAGGAAAAGTAGCATTTC
AAATCAATTGAGAAAGAATTATTCAACAGTATTAAAAGGA
ATAGAAAAACTAAAGTTAGAACCCTACCTAACAAGTTTTA
ACAAATATTTTAAGATTAAATAAAATTTTAACTGTAATTT
TAAGACCTATAAAAACATTAGGTGAAAATGTAAGTAAAGG
GCATATAATGGAGAAAACTCAGAAGCAATAAAAGACTGAT
ACATTTGATTACACATTTAAGAAGTCATAAATATAAAAAC
AAAGAATTGGAAATTCTTACAATATGAATAAAAAAATGAA
TATCCTAATAAACAAAGCACTTAATAAAAAGAAGTTTTTA
AGAAAATGTAGGTCAGACACGGTGGCTCACATCTGTAATC
TCAGCATTTTGGGAGGCTGAGGCAGGCAGATCATGAGGTC
AGGAGAACAAGACCATCCTGGCTAACATGGTGAAACCCCG
TCTCTACTAAAAATACAAAAAATTAGCCAGGCGTGGTGGC
GGGCACCTGTAGTCCCAGCTACTTGGGAGGCTGAGGCAGG
AGAATGGCATGAACCCAGGAGGTGGAGCTTGCAGTGAGTG
GAGATTGTGCCACTGCACTCCAGCCTGGGCAACAGAGCAG
GACTCAAAAAAAAAAAAGAAAGAAAGAAAGAAAGAAAATG
TAACAGAAAACACGCAAAATATGATTGGGTAATTCCCAAA
AGAAATTAAATGATGAATAAATATGAAACTAAAAATTTAA
ATGTTAAACAAATGTAAATAAAACCAAAATTCCATAGGTT
GCCTATCAAATTTACAAAGATCAAAGAAAACAATAATAAA
ACTATTGATCAAGGAGGAGGCAAACATTACTCTTGTTCAT
TATGAAAGACATTACAAATTAGTTCAAAGCTTCTAGGAGA
AAATCTGGCTTCATATATCAAAAACCTTAAAAATGGATCC
AGCAAACCCACTTCTAAAAATCTTTCCTAAGGATAAAATC
ATGAGTGTCTACAAAGATGCAGCAACAAAATGCTAAATGC
AATGAAAAAGTGAAACTATGCTAAATGTTTTTTAAAGTAC
AATCATATAATACAATAAATACAGACATTAAAACTTAACA
GAAAGACTCAGAAAGATGATTAGTGACATGGAATATACAC
AGTCTATGCAGGTTTCAAAACAATGTGCACAATATAATCT
AATTTTAAAACATGCCTTTAAAAAGTCTGTGTGGCCAAAT
TAGGGTAAATTTTATTTTCTTCTTAGACTTTATTTGTATT
TTCTACAATTGATAGTTATTCTGTAATTTAAAAATATAAA
ACTTTTTTTTTAAGTAACAGCTGACAACAAGGAGAAGAAT
AAAGGAAAACACCATAGGTAGATGAACTCCGAAGACCTAG
CTATTTAGTACAAAAGCCAATAGCACAATATATATATTTT
TTAAAGCACCTGAAAATAACATATGATGGCTAACGTGTTA
CACTAATTAGTCTGAACTGCATAGAAAAAGCTAAACTGTG
TTCCAAGTATATCATATATGTGTATGTATAATTTTTATTA
TATAATACCAAATAAATGACTTTCATCCACAGTGATTAAA
ATAAAGATTTAGTGAATAAAAAGTGAATCAGCTACCCAGA
AAACTTTAATTACCTGGAACTATACATACATATATATTTC
TAACATATCCAACATTATAATCTATTAGAAAAGTGAAAAA
TAATACCAGATGTAGTGTTTAAACTTCATGAACTACAAAA
AAGTCAAAATAATATTGGAAAAGAAGAAAGTATACTTCCA
AGTTTCAAAACTAACTACAAAGCTACAGCAATGAAGACAG
CGTAGTACCAGCTTAAGGACAGACATATTGAGAGACCAGA
AAAATATCCTGTATTTATGGCCCACTGATTTTTAACAAAG
TATGCCCAAACAATTCGGAGGCTGGCACAACTGTATATCC
ATCAGCAAAAGAAAGAAGTTCAACCCCTTAGAGACCTAAA
TCTAGGAGTTACAACTATAAAACTCTTAGGAAAAAACATA
GAAGTTTTGGTGGCCTTGGGTTAAGCAATGTTTCTTTAAT
ATATAATACCAAAAACACAGCCACAAAAGCAAAAATAGAT
ACACTGGACTACACCAAAATTAAAAACTTTTGTGTTACAA
ACAATACCAACAAGAAAGTAAAAAGACTAGCCAAATACAG
TCATGCACCATGTAATGATGTTTCACTTGAAGACGACAGC
ATATAGGTAGGTTTTCCCCTAAGATTAAAACAGAGCTGAA
AAATTCCTCTCACCTAGTGACACTGTAGCCATTGTAACTT
CATAGTGCAACGCATTACAGGCATGTTTGTGGTGATGCTG
GTGTAAAGAAACCTACTTCACTGCCCGTCATGTATAGCAC
ATACAGTTATGTACAGTACATAATACTTGATAATAAATGA
CCATGTTACTGGTGTATGTATATGCTATACTATGGTTTTT
ATCATTAAGAGTGTACTTCTTTCGTCATCCCCAAGAGGTC
AATAAGAAGTAAAGAGTGTACTCCCCTTTGACTTATTCTT
TTTAAAGTTAACTGTAAAACAGCCTCAGGCAGGTCCTTCA
GGAGGTATTCCACATCAAGGCATTATCATCATAGGAGATG
ACAGCTCCATGTGTGCACCACTCCTGCAGACCTTCCAGTG
GGACAAGATGTGGAAGTGGAAGACAGTGATACTGATGATC
CTGACCTTGTGTAGGCCTAGGCTAACATAACAAACACGTT
TAAAAAGCAAAAAATAAAAACATTTTTTCTTTGTCTATAA
AAAAAAAAAAAAAGAGTTTGGTCTTGAACTCCTGCCTCAA
GCAATCCTCCCATCTCAGCCTCCCAAAGTGCTGGGATTAC
AGGTGTGAGCCACTAGGCCCAGCCAAAAGCTTTTAAAAAT
AGAAAAAAGCTTACAGAATAAGGATATAAAGAAAATGTTT
TTATACACCTATACAACGTTTGTGTTTTAAGCTAAGTTAT
TATACAAGAATCAGAAAGTTTTAAAAAACTGAAAAGTTTA
AAGTACACAATTACAGAAGGCTAAGGTTAATTTATTATTG
AAGAAAAAAATTTAAATAAATTTAGGGTAGCCTAAGTGTA
CAGTGTTTATAAAGTCTACAGTGGTGAAGAGTAATGTCCT
AGGCATTCACATGCACTTACCACTGACTCACCCAGAGCAA
CTTCTAGACCTGTAAGTTCCATTCATGGTAAGTACCCTAT
ACAGGTATACCATTTTTTACGTCTCTCTCTTAAAAAAAAA
AAAAAAAAAAAAAAGACAGGGTCTCACTCTGTCCCCCAGG
CCCTCTACAGTGGCACAATTAGAGCTCACCACCGCCTCAA
GCTCCTGGACTCAAGCAATCCTACCGCCTCAGTCTCCTGA
GTAGCTAGGACTATAGGCAAATACCACCAAGCCCAGTTAA
TTTTTTAATTTTTTTGTAAAGATGGGGTATCAACTATACT
GCCCAGGCTGGTCTCAAACTCCTGTGTCCTCAAGCAGTCC
TCCCACCTCAGACTCCCAAAATGCTGGAATTGCAACCATG
AGTCACTGTGCCCAGCTCATTTTTTACCTTTTATGCCATA
TTTTTACTATACCTTTTCTATATTAAAATGTGTTTAGATA
CACAAATACTAACCACTGTGTTACAAGTGCCTATAATAGT
CAATACAATAACATACTGTACAGGTTTGTAGACTAAGCAA
TAGGCTACACCATATAACCTAGGTGTGTTGTAGGCTATAC
CACCTAGGTGTCTGAGTATGCTCTATGATGTTCACACAAT
CATAAAGTTGCCTAATGCTGCATTTCTCAGAAAGTATCCC
TGTCATTAAGCAACACACAACTGTATTTGCAAATCATATA
TCTGATAAGGGTTCAGTATCCAGAATATACAAAGAATTCC
TACAACTCACTACTAAAAAGACAACCTAATTTTAAAAAGC
AAAGCATTTGAATATATTTTCCCACAAAGATACATAAATG
GTCAATAAGCACATAAAAAGATACTCAACATCATTAGTTA
TTAGGGAAATACAAATCAAAACCACAATAAGATACCATTT
AATACCCTTAAGGATGCCTATTATCAAAAAAGGCAGAAAA
CAAGTGTTGGAAAGAACGTGGAGAAATTGCAACCCTGGTG
TACTGCTGGTGGGAATACAAAATGGTGTAGCAGCTGTGGA
AAACAGTTTGGAGGCTACTCAAAAAGTTAAACATGAGCCA
GTAATTCTAATCTTGGTTATAATGAATACCTAGGAATTGA
AAGCAGAGACTCAGATAGTTGTATATCCATGTTCATAGCA
GCATTATTCATAACAACCAAAAAGGAGAAAGAACCCAAAT
ATTCACCAGCCCATGAATGAACAAAATGCGATACATGTTA
CAACATGAATGAGCCTTGAAAACGTTTCATTAAGTGAAGG
AAGTCAGTCACAAAAGAGCACATATTGTATGATTTCATCA
TTTATATGAAATGTCCAGAATAGGCAAATGCAGACACAGA
AAGGAGATTCCTGGTTGCCTAGGACTGAGGATTAGAGGAA
ACAAGGAGTGATTGCTAATAGGTACCGGGTTTCTTTTAGA
GGGACCAAAAATATTCTAAAATCAGATTGCGGTAATAGCT
GCACAACCCTGTGAATATATTAAAAAGCACTAAACTGTAT
GTGTGTGTGTGTGTGTGTGTGTGTATTTTTTTTTTTTTTT
TTTTGAGACAGAGTTTCGCTCTTGTTGCCCAGGCTGGAGT
GCAATGGTGTGATCTTGGCTCACTGTAACCTCCACCTCCT
GGGTTCAAATGATTCTCCTGCCTCAGCCTCTTGAGTAGCT
GGCATTACAGGCACGCGCCACCACACCAGCTAATTTTTGT
ATTTTTAGTAGAGATAGGGTTTCACATGTTGGTCAGGCTG
GTCTCAAACTCCTGACCTCAGGTATCTACCTGCCTCAGCC
TCCCAAAGTGCTGGGATTACAAGAGTGAGCCACCACACCT
AGCTAAACTGTATATTTTAAATAGGTAAATTGTACGGTAT
ATGAATTATATCTCAATAAAGCCATATTAAAAAAACTTTA
TGAACTACAAATGTATATAACTTTTTAGAAGGTATTACTA
ATATTTTTCCATGAAGACAATTGGGATTTAATATCCCTAC
TTTGTACACTGTAACTTAAACACTTAAACAACTATCAAGT
TCTTCTGCGCTAAAAAATAAATAAATAAATAATAAGTAAC
TAGTAGCAAATGCTATCTTCCATTCCAAAACTTTTCAAGA
ATATAGTACAGAATTTTACTAAGAAAAAAACCTAATTGCA
CTACATTCTGATTTGAAAACCACCAAGCACATTTTAAATT
CAGTGAGTCCAGTTACTCAAAGTGCAACAGAAATACAGAA
AAGACACTACATGATCAAAGTCAAAGCAAGATTTTTTTTA
AAGTGACATGTACTTAGTATTTTTTGCTTACATTGAAATT
TTCATGTACTTAGGAACATCAGACTGAATCACCTTTTAGA
ATAGAATGATCCCATAAAAAAACATCTAAAGAGAAATAGA
TCAAGTAAGAGAGGTATGTGCTACTTTCATCGATTTCCTT
AAGTTTTTCACTTACTTCCGAATTTAGCTTATGTCACAAA
CTTAAAGGGAATCTGCAGAGGTCAGCTAGTCTTGGCTAAA
ACACTGACAATACCGACTTTCAGCTCCAGGATATCTGGTT
TAAATTCTCAAACACAGCTGGACTCATTTGTACTAAAATA
AGTTTTTAGATAAAAAGATAAAAATATATGTGTATTTCAG
CTTCCTATCTATAAGTAGTACTTTCCAAAGTCTATTAAGC
AGTCACTGTATCCATACTATCAAGAATTATGTTTAGCAGT
ACTTAAAAGTTTCTTCAGAATTAACAAAATACATCAGAGC
TGTCTTACAATCACCTGGCTGCTTACCTAATATGAATAAG
TACTTCTGTTAAACATGAAGTCAAGCAATTTTGCTGGCAA
CAGAAAGGGCTCCAGCCTCTCATTCTATGGAGGCAAGTCC
ATAAGCGAACGCAACTGAGAAACCCAACAATAAACAATGT
CAAAGCCAACATCAGTATGAAACAGAAAAAGCAAGCCAAA
AAGTGGGGAGAAAGGAAAAAAATCAGGAGTAGGAATGTCA
GTGCTGGGCGGGAAATGAGAGGATGACCAGGGCCAACCAA
CAAGAAATGGAAAGAGAGATGATCTAAGCAAGAGTAAGAG
AACTACAGGTCAGTGCTAAATGAGCTGCATGGAGGTAGAA
TACCAAGGGCATCAATCATTTGTCACAAATTGTAGCAATA
TTATCAAGTTGGAATAGAGAAATCTGATGAAAGTAAACAT
AAAATAAGATGTAAAAATAATGAAATAACTGCAATTTTAA
ACACCTATATGGCTCTCAAGTTTTTTTTAATCCCCACCAG
TAATCTAAAATACACAGGATTAGCTAAGTGTGGTGGCATA
GTCCTATAGCCTGTGCCTGTAGTCCTAGCTACTCAGGAGG
CTGAGGCAGGAGGAACGCTTGAGCTCAGGAGTTCTAGACC
AGCCAGGGCAACAAGGCAAAACCACATCTCTACAAAAAAT
ACAGTAATTAGCCAGATGTGGTGACACATGCCTGTAATCC
CAGCGATTCAAGAGGCTGAGGTGGGAGGATGGGTTAAGCC
TAAGAGTTCAAGGCTGCAGTGAGCCACGACTGCACTACTG
CACTCCAGCCTGGGTGACAGAACAAGACCTTGTCTCAAAA
TAAAATAACATACACAGGACTCTGTGTGTGTGTGTGTGTG
TGTGTGTGTGTGTGTGTGTGTGTGTGTGTGTGTGTGTGTG
TGTGTGTGTGTTGGGGGAGGGGGGAGTAAAACTTTCAAAA
AATAATCTCAACAATTCTGACTTTACAATGTATTTAACCC
CATGATTCAAACATGTCATTACTATATTTACTCCCGTTTC
TTCTTTCCAGAAAGTTTTGTTTTTGGAGTTTTGATGTGAG
TGTTAATTGGTGCAACATTTTTAGAGGACAAAGATTAGAC
CTCAAAAGAGTCTGGCCCAGGCCTGGGAAGAGATATTCCT
AGGAAACTGACCTGCTTGCAGTGATGTGCTAGGGTTGTTA
CCAGTGACTTGTACTTGAGCATGGTGATCAGAGTTTCTAG
AACCATTGAAGGAAGCCAGGAGGGATAAAACTCCCTTTGG
ATTTAGCAAAGGGAGCTTCTCTTGCTTGATGGAAACCTCA
CTTCCTGCCAGTGTATCATCCATGGCAAATGTCTCCATGG
AGAACTTTGGGAGCCTGGGAAGTTCTACCTCCATCTGACA
GCATGTTGTATACAAAAACAGATGCAAAGGACATTTATTG
TAGTTCTGTTTCAATGAAAACAACCTAAATGTCCTTGCAT
TGGACCAGTATATTATACATATAAAACAAAACGATGAACT
GATAAAATGAATTGAGTTACAGGTGCTGATATAGATCTCC
AAAACATATGAACTGAAAAAAGCAAAGCACAGAATAACAC
ATATGTAAATTTTTTTCCACGGGCATGCATTACCTGCTCA
AAACGAATAAAGTACTAAAGTAAATTTTAAAGTCTACCCA
TACATATATTTGCTTCTATATGCAGATACACAAGGACCCA
CTGGTAATAATTACCCCTAAAAAGTGGAAGCTCAATCTGA
GGTAAAAGGGTGACTTAGATTTTCCTGGGTACCCTTATGT
ACAATTTAAATGTTTTATCATGAGACTATATTAATTTCAT
AGTCCCATCTTATTTCATAATGAAATATAGTTGCTGAAAG
TATACGACCTTTGACCTGAGATTCTACTTTAAGGACTTCA
TATGACATTGGAGAACTGCACACATATTTACTGACATCCC
TTGCTAACTGCAATGGCTGTAATTTGGAGATTACTTCAAC
ATCTATCCCTAAAAAACTGGTTGACTACATATTTATTGAT
ATATATATACATATCATGTGATACTCAGCAATAATTAAAA
ATGGTGAGAGCTACATTTAGCAACATGGAAAGATGCATAA
TATTTTTGAATGAAAAAATGTAAGATCATAGATGTTATTA
ATGTATACATATATTCAGAGTCATCTGGAAAGACAAGGAA
AACATTAATTGTCTAGTAATTGTAGAGTTAGGGTTTTAAG
AATACATTTCTGGACTATTTGAATTCATCACAATGAAGAG
TCATTATTTTTATAATCAAAAAAAGAAAAAGCTATTTTCT
TTTTTTAAAAAAATGAGAAATATCCTGAATAGCATGGAGT
AAAAAATAAATAAATGGCATCTACAGGTTTCGCTTCAGTA
ACACAGCCAGCAGAGAACCAGGAATGGCAGTGAAGCTTTT
CATTGCTTTGCTCTGAATAAGGCTAACCATCAAAGTACCA
AAAACGCTGAATAAAACCTACAAAGTGTGTTATGACTTAA
GCTTTGGTGTCCAAAAATCTTTAGCTGAAGTTTTATTTCA
TTTATTTTATTTAACCCAGACACTTCATTATCTCCCTTGC
CCTCTGAGCCACATGTGACACTTCCTATCGCTGACTCCTG
CAAAGACTCTCTTCCTGGCTGTTATTCTACCTACAAGGTC
CTAGTATTTCTCCAAGCTGCCCTGTACAACCAGTAAGCTG
TACACTCCACGGTTCCTGTTATACAGTATGGCATCCTTGG
GTTTTCTCCTTTCTAGACTCAATTTTTGGCCCCCTAGGTA
GACATCGCTTTCTTCGCACTTTATACAAGGCCCTTGTCTT
GCTCTATACACTCTCCCTAGGCAATTTCATCATCACTCAA
AGCTACTACTTTAAGTACTTTAAGTACATAGTCTAACTCT
AGCCAGACTCCTCTCTTGAACATTAGATCTACATATCTGC
CTAATGGACATTTCTTCTCAGATGTTTAACAGGTACCTGA
AATTCAACATATCAAAGCTCAATCATCATCTTCCACCTCA
AGCTTGCTCCTCTTTCTGTTTTGGCTATGTGAATGGCAAT
ATCCAGCTGCCTAAGCCAGAAACCTGGGCATCATCCTTGG
TTCTCACTTGTTCATCTATCACATCCAATAAATCAACAAG
TCCTATCAATTCTACCTCCTCATCCCCTCTCTCACTTCCC
TAATTCAAGTCACTAGCATCTCTCACCTGGATTACTATTA
CATTCTCCTAACCACAGCTTCCTATGGCCATTCTGATCGT
GTTACCAAGCAATCTTTTTAAATGAGAAATCGGAACTTAT
TACTATCTGCTTAAAACCCTACGCATGGTTTCCACTGACT
TCGGAAGAAAGTACAAAGTCCATGACTTGATTTACAACAA
TCTGCTTACTTCCCCAATTTGATTATTTATATCTCTCCCT
CCACCCCTCCAAGATCTGGCATGGAAATTCTTTCAATTGT
CTCACTGTACATACCATCTTTCCTTAATGTCTTTGTGCAT
GCTACTCAGGGGCAGCTGCAAAGGATAGCTTCCCCCCATA
ACGCACAAGCTCCCAAAATTACCTCAAATAAACAATTTCA
GTTGCAACTTGCTTACTACACATTACTGCACTGGCTGTTC
ATCTAAACAGCACCTTCTTCCTTATAAAGTAATTCTGGAG
CCACGAGTGATATTACCTCTCTCACCTGCACTATAACTCC
TCAAGCCCCCACTAACTCTTATTTATTGCCCATTCACAAT
TTCTAATTATCTTGCAAGTCACAAGTGAAATATACTTGAG
CGCCCCCCAAGGGCAGATTAGGTACTTCCATGGCAACCTA
AAATTTTCCCTACTGCAGCCCTTATCCTACTATATTACAA
TTGTTTACCTGCCTGTGCCCCTCAAAAGTCTGTAAGTTCC
CTAAAGAGTTATTAGACCATGGGCTGTTCGCTGCTGAATC
ACCTACATCTGGCACAGAACCTAGCATAGCTGGTGGGAAT
GTAAACTAGTACAGCCACTATAGAAAACAGTATGAAGATT
TCTCAAAAAAACTAAAAATAGAATTACCATTCAGTCCAGC
AATCAAAGAGATACTGGGTATCTCTACCCAAAGGAAAAGA
AATCAGTATATCAAAGGGATACCTACACTCGCATGTTTAT
GGCAACACTATTTACAACAGCAAAGGTATGGCATCAATCT
AAGTATCCATCAGCACATTAATGGATAAAGAAAATGTGGC
ATATATTCACAACGGAATACTATTCAGCCACAAAAAAGAA
GGAAATCATATCATTTGCAGCAACGTAAATGGAACTTGAG
GTCCTTATGTTAAGTGAAATAAGCCAGGCACAAAAAGACA
AATATCATATGTTCTCATTCATACATGGGAGCTACAAAAA
AATGAACACACGGATCTAGACAAAAATAGATAAAGGGGAC
TAGGAAGGGTGAGTGGGGAGGGAAGAGAGGAGGAGAAGTG
AGTTAAAGGGTGCAGATATAGATTAAGATAATAGAAATAA
ATTCAATGTTTGATAGTAGAGTAGGAGTACTAAACAAAAA
TGCACCGCAGTCTGGTGATGAACTTCCTAAGTACCCTGAC
TTCACCACTATACATATATACATCTAACAAAATTTCTCTT
GTGCCCCATAAATTTGTACAAGTAAGAACCTATCATATAA
GAGACATTCAGTAAATAATTACCAAATAAATTATAAGCAC
ACAAATTTACAAAAAGAACTGCAACTACTGGGAGGGGTGA
TGTGCTAGTCCCACCCACTTGGGAGGCTAAGGTGGGAGGA
TCACTTGAGCCCAGGAATTCAAGGCTGAAGTGAGCCATGA
TCGCACCACAGCACCTCCAGCCCAGGGAACAGAGTGAGAC
CTTGTCTCAATAAAATTAATTAATTAATTAATTTTAAGAA
AAAAAAAGAACGGCAGCTAAAGGGAAACCATAATGAAATG
CCAAATATTTAAATAATTTAATTTTATACTTTAAAAAATC
AACATTAAGTCAGCATTAAAAAATAAATTACAAGTATGTC
TTGCTTTCTGTCGACATTTTCTTGGAAATTAGGTATAAAC
TTAATTTTTGCAAAGAAAGTCATATAATAAAACACTAGGA
GACTCATTTACTTAAAGGGAGTCTTGGCCGGGCGTGGTGG
CTCATGCCTGTAATCTCAGCACTTTGGGAGGCCCAGGTGG
GCGGATCACGAGGTCAGGAGATCGAGACCATCCTGGCTAA
CATGGTGAAACCCTGTCTCTACTAAAAATATAAAAAATTA
GCCAGGTGTGGTGGCGGGTGCCTGTAGTCTCAGCTACTTG
GGAAGCTGAGGCAGGAGAATGGCATGAACCCGGGAGGCGG
AGCTTGCAGTGAGCCGAGATCACGCCACTGCACTCCAGCC
TGGGCGACAGAGCGAGACTCAGTCTCAAAACAAAAAACAA
AAAAAAACCTACCCCTTCTTTCCTCAAAAATATGACTTCT
TTAATATAAACTACATTAGCACGACTTGACAAGTTTTCTT
TTTATTCAATCCCTTTAGTTCTCTAAACAACCTATAAATT
CAAATGTCTAGAAACACCCAGAGTAGGCCCTTCATCATGA
TGTAAAAATTCCTCTCTGTAGGATGATTATTTGTTAGAAT
TCATGGACTATAATAAAGTTATAGACTTTAAAGAACTTGT
CTAGTGAGATGAGTAACTGAGTTACCTTGAATAGAAGTTG
GTCTAAATAATTTTTTACTCATGTAACAAAAGGTAAATTT
CAAATAAAGTGATCATGCTATACAGACCAGTAATTTTAGG
CAAAATTAAATGCCAACTGTGATTCAGAAACTAATTAAGT
TTTCCTTAATTTTAGAAATACAGATTTGATCTGCATTTAA
AAGGATTCATTTTCAAAGTATATTTCAAAAAAATATTATA
TCTAATATCTCAAATACCTTGGCCTTCCATTTCGATTCAG
CCAACTACCAAGCTTGCTCTTGCCTCTGGATTTTGGTATT
GTTCAGTGCCATTCTGGGTAAAAATCTAGGAAACCCATCA
AATTTTGCTTCTCCTGGTATTTTCACAGGTATTACTTTTC
TACTCTTCCCGTTATATGTTAGCAAGTTTAGAAAAAAGAT
TTTCAAATATGAATTTCAGATATACACACACACATACACA
AAAGTACAAAATACCTGTCAAAATTTGGCAATATGCCAAG
AGCTGGGGAGAACACAATCATTGCCCTAGAGGAAATCTAT
AATTTTCACCCATAAACATTCTCCTGAAAGACCCAAAGGA
TATATAAGCATTAACCACATATACACTGAAGTAGTTACAT
AATATATCAGTGAATGACTATGTTTTGCAGGGTGACGGGT
AAAGTGGGACTTATTGGAGTTGTATGTTAAGATACATAGT
TAGGATTTTTTCTGAGGCTGTCAGTACATTTCAACTGAGA
AAAAAAGATTTCCAGCACAAGGTGCTGCCTGAGAAAAAGG
TCAGAGTGGTCTAAGTTGATGGAGGAGGAGCAGCTGTATG
AATCTCTGTTTCAGAATTACTGTAATAGATCATGGTGTGA
GCACTGTCCTGGAATAAAATAGACTAGTCAGGTCTTGTAC
ACAAAGGACAAAGAACTTGGTCCTAAACCAGAGTCAGTGT
AAAGTCACTCAAAATTGGTTCTCAGTTGCTTTGGATATGA
TCCAGAAATTCCACTCCCAGGTATATACTGAAAACATACA
TCCAACTAACAAGTCATGCATGAATGCTTATAGAAGCATT
ATTCATTTTAGCCAAAAAGTGGAAACAACCCAAATGTCCA
ACTGATGAATATATAAACAAAATGTGGTATATCTATACAA
TGCAATATGATCCAGCCATAGAAAGGTATGAAGTACTGAT
ACATGTACTACATGGATGAACCTTGAAAACATTACATTAA
GTAAAGAAACACAAACGCAAAAGGCCACATGTTGAATTAG
TCCATTTATATGAAATGTCCAGAACAGGCAAATCCACTGA
GACAGAAAGTAGATTAGTGCTTGTCAATGGCTGGGGAGAG
AGGGGAATGGGGGTGACTGCTTAACGGGTTTCTTTTTGGG
GTCATGAAAATGTCCTAGGATTAGACAGTGATGGTGGTTG
CACAGCCTCGTCTATCTACTAAAAACCACTATATTGATCA
CACACTTTTAAAAGGGTGAATTTTATGGTATGTGACTTAT
ATCTCAATTTTTAAAAAGGAGTGCTCAGCATTTTTTCTGC
TACAATACATCTGAAGAACATAACATAACTCCATCAATAA
AGGCAGCTTACTACAGCAAGGACTGGTTTTGGGACTTCGA
CGATAATTGTATTAAAGAATATTCAGAATCATGATACCAA
GAGTCTTTAAGTATTAAGGTCAAAACAACAGGTAAAAGCC
ACCTTTTGGCAACAACATCAAGAGCTGCCTTGAGGTGACA
AAGGATCGCTAAAGAGAAAAGATAATTTCTAAGTAACATG
ACCAAGGCTACGTAATCCGGTGTGAAGGAAAAAATTCCCA
AAGTGTTCTGAAGGAGGAAAGGACAGTAGTTTTATTTTCT
AGCAGCAGCTAAGAACAGAAAAAGAGTCAAGAGACAATGA
GGATTGGATTCAATAGTGAAAGGCACTACAAGAAAGATTA
ATACCAGTCACAGGGAATCAAATGTATTTATCAACACTGA
TTTGCCATACATAGTTCCCACCTAACAAATGAATCACATC
TCAAATGTTTATAAATCAGAATTAGAACACATTTGCCCAG
AGAATTAATTGTCCAAGTAGTTAAGTTTGCAAATGGCCTA
CAATTATAATTTTTCATTATTTCTGTTTTCCTAGCTGAAA
TTCAGCATGCCAGAAGCCCTGTCCCTACCTTCCATCTTTC
CACACATCAGAGCCCCAGCGAGAAATTCCATTACTTCCTA
AACTCTAAGTAGCAAAAGAACTTCTTTCCCCTTCCAATTT
GTTACCATCCATCACCTCAGCAGCATACAAAATTCTGACT
CCTTACTCCTCATGGAGGTGAGGCCAAAGCAGAATTATTT
GCCATCCAGAGCCCCCAACAAAACAGAGTTCTGCCATGGC
AGTTTTGCACATGGGAGAGTCTTACATCAGACCCCTGACT
TCAGAGGCTGCTTTTCTTGAATGGCCAATGTTCTCATGAT
TGAAAACTCACACACACACAATTATGGTGTTCAGTGCAAA
CGCTAATAAATTTATCTCCACTGTTAAATAATGAGGACCT
CACCACATCCAATGGGTACAATGGAACATTTGTAGTGCAT
ATATATACTACTACACGTACAGCAAGAGCTCAAAAAATGC
TGGCCAGGGAAAACAAGGGGAAAAGAAAGGCATGGCAAGA
AAAAATTAAAACCCACAAAATTTGCTGGGGTCTGCAGAAA
ACACAATTTAAAAAAAAAATCCCTTTGTCCTATTCCTGTT
GGAATGTCTTTTCTGATGAGCTCTTCCCTGTCTTCTACGA
TCCAAATCAAATAGTGTAAACTTTGAAGCTTTTCCTGAAA
ACCTTAACCAGTTGGGGACTTCCTTCTCCGTGTTGCCATA
CATCTTGCATTAATTATTAGAGTGCTTATTGAATTGCAAT
ATTTACATGTCTGTTTCTCCAGTAGTTATCTCCTCAAATA
ATGGAGTACTTCATTCATCTTTGCATTCCCAATACCTTGG
ACAGTGCTTGGCACATAGAAGGGTCCAATAAATACTTGTT
GAAAGAATGAGTAATTGACTTCTTCAAATGTTCAAAGACA
CAGTAAAAGTAATAACTCACATGAACAAATCCCAAATGAA
TTGATTTTCCAGTATTGCTACTAAAAAAAATGAAATTTAA
GCATGAAATCTCAACGGGGCCTAAACTGTGGATCTGAATG
CACTGATATCTAAGGTAGGTAACTTCAACCACATGGAAAT
AAGAAGTACACAGCAAATACAGTCATCCCTCAGTATCCAC
AAGGGGTGCGTTCCAGGACCGCCCCCCAAAATCCACAGAT
GCTCAAGTTTCTAATATAAAATGGTGTCCTATTTGCATAT
AACCTACGCATATCCTCCCACACACTTAAATCATCTCTAG
ATTACTTACCATACCTAATAAAATGTAAATGCTATGTAAA
CAGTTGTTATACTCTATTTTTTTAGGAAAGAATGACAAGA
AAAAAATCTGTACATGCTCAGTAGAGATGCAACTATCCTT
TCCCCCTACCCCCTCGAAAATTTTTGAACCACAGTTGCTT
GAATCTACAGATGCAGGACCTGCAGATACAGGTGACTAAC
TGTCCCTTTCTGTCACATTTTTAGAAGGTTATAAGGAATA
CTCTTTATTGCATACATGACTATTCCAGTGATAAAAATTA
CATATTGTATTTGGCATTTCTGACATCTAAAGAAATATTT
AAATCAAAATGAACTTAGATACAGCATTCAGCCATATTCA
GAAGGGGAAAAAGGTAATGGGATGCTCCAGTGCAGGCTGA
ATCAGAAGAGTTCCTGTGTGCTGCCCACCAACTGAATGGT
TCAAGGGAGTGGGAACAGGCACTGCCCATAAATCCTCGAC
ATCTTAAGAGAGAAATACAGAGGAATGGCAAGGTAGCATA
AGACATGTTGGGTTAAGTAACTGATAGGTCTTTGGGAGTT
ACCAAGCTTTTTGGCAGTTGATGAGAACCAACGTTAAAGC
ATGAGACTAAAAAATATGGAAATCCACCATCATCTAAAGT
AAAATATTTTAGTGGTTGTTTGCCTAATCTTGCAAAAAAT
ATTACATTTTATGTTCATAATTTTTACTTCCTCCAATCAT
AATACTAGAAAAGACCCTAAAAATTATCTGCTGAAACCCC
CCTACTAAGATCTATAAGGGCAAATGACTTTCCCAAGGTC
ATACTGCTATCAGAAGCACAGTCTGAATTCAAATTCAGGT
TTCCAAGGATCGCTCATCTAGAGTCCTTTCCACTAGATGA
AGTGCTTCCACATGGCTTTCATTAGAGTTTAGCCCTACAT
ACACACAAACACACACACACACACACACACACCCCTCTAG
ATACACAAGTATGTTTGTGTATATACGTATAGACACACCC
ATATATCTACATAAACAGTTTTATAGCACTTGAAAAAACT
AGGGCGCTTCAGTAATATACCCAGAAAGTACATCAGTTTA
TTGAAACAAATATTAATAGTTCTATACGGTATTTATGTTT
TTGAGTAACCCACTAGAAATCAAACTCCACAACTATTTTT
CTACTTATTCAATATATTAATTATATGAAGCATAATGGTT
AAGAGCATGGGCTCTGGAGTGAAAAACCTGCACCTAATCC
TCTAATCTTAGCTGACATTTAATTAGCTGTGTACTCATGG
GTAAATTTGCTTAACCTTTCTAAGCCTCAGTTTCCTCAAC
TGGAAAACTGAAAAATAACAGAATCGACTTGATATACTTC
TTGTGAGGATTAAATAGATGATGAATGTAAAGTGCTTTGC
CCAGCACCTGAAACTTAATTACTCAGTACTTTAGCTATTA
TTGCCATTATCACTGCCTACTTACTAATCTCTGGGCTCTC
AACAAATGTGCCCCAAAGAAAGTTGGCAGTATCTCTCTCT
CTCTCACACACACACAAACACACACTCATTCCTCACTCAT
AATTATTCTTTGGAACACAGATTATAACAGATTAAAAACC
CTACTAAGAAAATTCCTTTTGTTTTTCTTTTTTGAAGAAA
AACCTCTTATCCCAAATTGATATTTTAAATTATCCAAACA
TCCAGCACAAATATTGAAGTCTAGAATTTAAAAACACAAA
TTGTTTTCTGTCTTCTAACGCTTTCCTACTCTTTAAAACA
AAATTAGTTTGGTTGCCTAAACTCGGCAAAGAGGAGATAC
AATCAACTCAGAAAGAAAATGAACCCCCCTGCTTCCCACT
GAGTACCCTTTAAGTGTTCAGACACAAAGGACACTATCTC
ATTTATGGCGACACAAGTGAGAACAAATTAATCCCAAGAT
TTATTGTGTATTTCTTTAAACTCTATTATAATCTGAAATT
AACATCCTTATAAAAGGTCCCTTTTCCCTACTATGCAATC
ATGCCTCAAGTAAGTCAAAGAAATGAATCTTTCAAGCTAT
TTTATTTCCTAAAACTTAATAATTTAAGCAGCTAACTTCT
CTGGTCTAAATTATTTTACCAATTATGCATGTTCTATGCT
CACTGGGCAACTGAAAGGATACAACGTTTACATACATTCA
TTTCAATAGTCCAATATGTCTAAACCAAGCTTATTTGCGT
TATTTCCTTTTATAGAAAATCTCAGGTTCTCCTTGAAGGT
GTTACCATCTGAGTTCCTAGAGAACAAATCTCAGCTGCAG
AATAAATAATGTAATTTGAAAGTAAATCAATACTAGAAAC
AAATTATTTGATCATCATCTTATTATAAAAGATTAAACAG
CCACAAATTTTATTTTACCAGGACTAAAATGCATTAAATT
ACATTTCACTGACATAAGATCAAAAGAACCTCATAAATAC
TATGCGATATTTTACCAGAGTGAGGTTACAAAAAAGTCAA
ACCGAAAAAATCCCTGTAATTTTAAAACTCTCTAAAACTA
TCTCTAAAAGATAGTAATGTTAAAACTCTCTTGACATTTG
ATCCATTAAAAATAGAAGTTCATCACATAAAGAGAATCAT
TAAAGACTGATGGAAAACAAACCCCAAGGATTACAAATAA
TAAGTTCTTTTTTCCAAAATGCAATGTTACTTTTCAGCTG
TCACAGATGACTAAGAATGTCCATACATTATACCTTCAAC
TATCTTTAAATTCAAAGATATTGAAATTATTCTTTCAAAT
TATTCTTAACGGCCTAAATGAAAACCTGACCACAGAGGAT
ATAAAATGTGCTTAAGTACCTCCTGCCAATACACAGTATT
AGTTTTCTAATAAAATGTACAACGTTAAAACAAATATGCA
TATTTTATTAGCTTAAATTGGTAATTTATGAAAACAGAAC
CGGCTTCTCTCACACAGTTTAAAAATAATGCAAAGGCGCT
AGAATTTTATATAACATGACAGTTTGGTCAAATGTACTGT
AATGTCTAATCTCATGGGATTGGGGATTTTATGAATATGC
CCAAAATTACATAATACTGGGGGAAGGGGAGATGGTTTAA
AGCTTTTGAGATATATCATATGGTAAGTTAACATAATTTT
AAAAATGTATGTCATTACAGAGTAAAACTTCAACAATACG
TCTAATTAGACAACAACAGAGTCAGCAGTATCTCCAGACG
CTGATTTCTCCAGTGTCACCAGACTATCCATTCCGCTAAA
AAGTACTTTTAAATACGTGCGGCGCCCAGAATAACAAGTT
TTCAAATCCAAATCCCTACCTTCTGCCGATCTGTTCCACT
TTACTGTGGCATAAAAGCACTAAAATACACATTCCAAATT
AATTAGAACTCCTATCTTCCTCGTAGAGTCCATTGTTAAT
ACTTTTAGAAAGATATTTCAGTGAATCTAAGAAAAATGCT
GAATAAATATACACTTTCCTTTCCAACACCCAGAATACTA
AAGTATTTATAAATATGCGCCCCCCTCCCCCACACTAGGG
AACTTCAGCTTTATGAATTTTTTTTCGTGCTAATGTAGTC
TGAACATACTCTCCTACCTAATTTGAAATTTTAAGTGATT
AAACATGATATAGCAGGTGACTAAACTGGGATGTTCAAGT
AAAGCTACTTCGTTTCTAATAAAATCCAAAGATTATATAA
TAAGCTTTGACTTTTCAATAATTTTCTATTCTGTCAAAGG
CAACAGAGACAACATCCATTTTACAAGAAAACATGGAGTT
AATAAAATATATTTTCCCCCCAACTAAGAATTGCCTTCTT
TTGTCAACATTACAAGACATTCATCTACTGACAAAGAGAA
AAAATGAACAATTCACTTGCCTGTTAAGAAACTAAATTGG
AAGCACTACCAGTCATAGGTTTAATTAAGTTGTTACTAGG
GAAGAATATTTAAAGCAAAGGGATTAAAGTTCACTGCCAG
CCCCTAAATTTGGGGGAAACCGCCTGAACGAGATAGTCCC
TATGTCACTTGCCTTCTTCCCCACCACCCACCCTGCACCA
AACCCCCATTGTTCTATGTAAAAATTCACAGCTAATAATA
TCTAAATAGCAATTGCAACATTTATGTTTCAGATGATCAC
TATGGGGAACTCTCTCCAGAACCACATTCACTCGCTGCCT
TCCTTCCCTCAAATAAAATACAAATTTGATAAAAAATCGA
TCACAAACTGGTGGGGGAAAGGATCACAGCCTTCCTTCTA
GACCGATGGATGACACTCCAGAGGCGGGTGAGGAAATCCC
CATAAGGTTACCATAATAAATCGACCAAGGAAAAAAAAAA
AAATTTAACCCAGCGTTTTAGAACGAATTTTTTCATAAAT
CAGCTTTGAAATCCTTGAAAAGTATACAGCCCACGGTGCA
GAGGCTCATCTTGCCTCTTACCACCAGAGCACAACACAGA
CGCGGCACGCAGGATTTCTTGTGGGTTTGGATCCCTCGTA
CACCACTTCCTCCCGAAACCTGGCTGGCGGAGCCAGAGGC
CGGCGTCGAGGAAGTCAGAGCCCGGCACCCCGGCGGCCCG
CTCTCCCTCCGGGCTACCTGCCTCGGCCTGCGGGAGCGCC
GCCCAGCGCGGACACCGGCCCAGACACACACACTCACCCA
TCTTTCCTCTTGGCTTTGTAGACGTGACCATAAGTGCCTC
GGCCAACTTTGCAGCCCTCGTATTCAAACAGGTCCTCGAC
CCGCTCCCGCTCGCTGCTCAGCTTCACTTTAAAGTCATAG
TCCATTGTCACAGCCTCTGAGGCCGGAGAGCTGGGTCGGG
GGGCCGGGGGGCAGGGGTGGGGACCGGGGAAGCACGGGCA
GCCGCAGCCCCCGGGAACCCGCCCGCTCTACGCCCGCCGG
CCGCAGCACCAGCCCGACTGACGCGGCAAGAGCAGGAGGA
GGCCCCGCGAAAGCGCCGGGGACATCCAGGGGGACGGCGG
GGCAGAGGCCGGCCGGGGGTGGAGGAACGGGGAGGATCCC
CCGGCGAAGGAGAGCCGAGGGACGAGAGCTGGGGGTGGGG
AGCGGTGTCTCTGCCCTTGTCCCCGCGGGCTCCCTGGGCG
CCGGCTCCGCCGCTCTCTCCGGCCGCGCGTTCTGCTCCTG
CTGCGGCGGGAGCGGCGGGGCGGCCAGGCGGGCTCTCGTC
CTCTCACACGCGCACTCGCGCCTCACGCTCTCATCTCGTC
CTCTCACACGCGCACTCGCGCCTCACGCTCTCACACACAC
GCTCACACTCACTCACTCACTCACTCTCCCATACACTCAA
ACAGAAAGGCAGCGCCGCACAACAGCCGGTACCTCCTCAA
AGAGAGGAGGAGGGAGGGCACTCGCGGAACACGGCCGCGG
CTGTCGCAAAAACGTCGCGAAGCCTCGGGCTGCCTCCGGG
CCACCCTCTAGCCCGCTCCCGCGGTGGCTGGCCGCTCCTG
CTGGCGCTGGCACCCTGAGGACCGTGTGGAGGGAGCAGGG
GAGCCACTGCCCAAAGCTGCCGCCAAATGCACCACGTGAA
ACCAGCCCCAGCGGTGGCCGGGCCCCAGACTACAATACCC
AGAATGCACAGGCCGCCGCCGCTGCCGCCCCTTCTACGAC
TCCGCCCCACACGGTGGGAATATGGGAGCGTTGCATGATG
GGACTCGTAGTCTAGGGAGAAATTCGTTTCAATCACTTGG
GGAAAATTTATTTTTATTTTTATTTTTACAGCGATCTAAC
TAGAGTCTGATTTCAGCCATAAACTTGATCAAAGAGGTGC
ACGTGGGAAGGAGGGTAGTCTGCATTAGAAACACATTTTG
TGCCACTCTGAACTCCAGATTTTAAAGGCCACTATCATCG
ATAAAAGCCGATATAATATTTGTAAACAGCTCGCGGGCCA
GCAGTTGGGGTACTCTTGGTGTTCACAGTCTGATAAGGGC
TGCACAATGATGTCAACATACTGACATTACAAGCACCAAT
AAAAGTGAATCAATGACCAGTGTCCAAGCTACTCCTAAAC
ATTGTTACTCTTGTGACAGATGATCATCCAAACCTTTCCC
ATTTACAGGAAGTATTGAGTACAGTACAGTCTTCTGCGAT
ACTACCTCTAAGGACACCAGTTTCTAGCTATGATTACAGA
AAGGATCTAAATCCATGGGAACCAGTTTGTTAATAATTTT
AAGGTAGCAGTATGTCCTGCTTCAGGAGTCCTGGTATCTT
GATACTAATCTATCATTTTTATCTTATCCCTCTTGTCTAT
TTTTAATTTTTTGGTTTCCAATTGCTACCATTTCCACTAA
AGCTCCCCACTTCCCAAAGGGAATATGAACTTGGGATTTT
TAAAGTGAACTTTTTAACACTTTTTTTCCACCTTTCCTGT
GGTATTTATCAAATTCTGTTTCATCTTTTATTTCCTCTCT
ATTGCTAGATCCTAAGTTGTTATAGGAAGTCATATTTGCA
TCTTCCGTAAAACCTAGTGTCATGCCTTGACAATGATGCA
CAGTAAACACTTGTTAAATTAATGAATGAATAAACATGTT
TATCTCAAAAAGATCCATATACAAATGATGATGATGATGA
TATCATCTTGTGAAAAAGCCTCCAAAGGGCTTTCTCTTAT
ATAATTTTCCTTGGAGAAAGTTAGTGACTTCACCACTGTG
TAAAATTAAATTGTTTTTACCTAGCATACTATATAAGTAT
TTAGTATTTTAGTATACCGGGTTTGAATCCTGCATTATCA
TTTATTAGTGTAAGCCTAGAATTTTTCTTTGCAAAGTGCA
AAGCACAAAACAAATGTAAGCTTTCATTAATGGCATATTA
GTTGTTTCCATTCAGTGATGAAAATTGGGTAACTCTCTAG
CAGAACTGCTCATTTGCATCCTTAAAGAATTACATCATTT
TCTAAATATGGATTTAAAAGATTCTTCCTTAGACAGTGTA
TTTTGGTCTTTTTTGAGGGATGTGTCTTTTCTGCACGTAT
TTACTCATGGATCTTGAGAAATCAAACTACCACACTGGAG
GAAAAGTTGTGAAGAGGCATGGGACTCCGCTTGGCCCTAC
GCTGTATGGGGTCCTCCTTCCCCACCTCCTGTACCAATTA
TACATGCTATTCTGGAACTCTGAAGGTCTCAGACGTTTTT
TGTTTGTCTTTTTGTGTTTTTATTTTGAGACAGGGTCTGG
CTGTGTCACCCAGGCTGGAGTGCAGTGATGTGATCACGGC
TTACTGCAACCTTGAACTCCTGGGCTCAAGCAATTCTCCT
CCCCAGCCTCCTGAGTAGCTGGGACTACAGGCGTGTGCCA
CTACACCCAGCTAATTTTTTTTTTTTTTTTTTTTTGAGAG
ACGGAGTCTCACTATGTTGCCCAGGCTGGTCTTTAACTCC
TGGGTTCAAGTGATCCTCCCGTCTCAACCTCCCAAAGTGC
TAGGATTACAGGCATAAGCCACATACCTGGCCTCAGACTT
TTAAAAATGTACTTTTGTACACTGTTTTGGCTGGCTTCAC
TCTGGGTGAAGGTGAACTCTCCCTGAAGGAATTGAGTGTC
CTCACTGTCAACTGAGTATCCTGAATGTCAATCCTGACTG
TCAGTCTTTTCCTGGGGCAGGAAAAGAAGCTAACCTTGGA
CTAGAGAAGAGCAAGATCTGCTTTTCTCTTTGAAGCCAGG
GTGAGAGTTAGAGGCCTAGACTCTACGTTGGAGGAATATG
GTGGTAGGAGGTAAGCTGACCCTGTAAAATGGTATCAGGA
TGGGGAGCTGAGAAAGAGATAGCCACTAAGTGCCCCTTAC
AGGAGAGCATGGCTAATGCTAGGAACAGTAGCATCTAATA
TTCAGTTTTAAGTGTCTCCTTTGGTGTGTTCTTAAGGTTC
TTAAGGGCTAAGATGCTTCCTCATACCATCTCTGATCTTC
ACAGTCCTACCCATCCCCCAAGTGCCTAATTTGGTCATGA
AGCCTTTCCCAATTCTTGCAACTAGATATGACCTTTCTTT
ATCATGAACCTCTACCCTAGCCCTGGCACCACTGCACTTT
ATTTGTAACTCATTATAGCTGCCTTGTATTTTAATCATTT
ATTTTATGTGATTAAAAAAATCTGCCCCTTAATAAATTTA
ATGACTGAGTTTCTGCCTTAATCATCTCTGTATCCCCTAT
AGTGCCAAGCACATATTGTTTGCCTAATTATATTTCATTA
CAATGTGTTTAATTGGATTGATTTCAATAAATGCTGAAGT
GGACATTAATAATAATAAAGGTGGAGGACAGTCATTTTAA
AACATTTAGTATCTTGCCTCAGTCTTGCCTCCAAAAAGGG
CTTTTTATAGCTGCAAAAGGACTGAGTGCTTCATGATATA
TTAATGTAAAAGCCCAAGTGGCTCTTCTCATAGTTAACCA
CTGCAGTCTCTACAACTTTGAATTCCACTTTCTCACTCAG
TATTAAGGCATGCTTTCAGTGGAAAGCATGTAACCTCTCA
TTCTACAGGTGGCACGTTCATCCCGCACATATTAACCATC
TACATGTGAGCACAGTGTTCGACACAAGGAAGAACAAGTT
AGGTTAATCAATCCAAGAGCCTTTTTTTAATATTTCATTT
TTTTCACTCTGTCTTTCTGGCCTGATTTTTTAAAAATTTT
CAAAGAAACTATAGATGCAAAAAGTTTCCTTACTAACTCT
GCGAGCATCCAGAATATAATTTAGACCTTAGAAATAACCA
GAATATAAAAAATACTTTCAAAAATATCTTACTCTTCTCC
CCTTCACCATGTGGGTGTCATTTGCCTTTGTGGACTCATT
TCCTCCACACAATGGGAAACATGACCACCAATAGTTGCTG
AATTTTACATCAGACAATGGCTATCATTAGTGAAGAATTG
AATGTTTCTCAATTCTGGTTCTAAAAATCCCAAGAAGGGC
CCTGGTATGGCTGAGTCAGGCCCATCCTAGGCCAACTAAG
TGTAGCCACAGGGACAGGACCATGCAAGAATATGAGAGCT
CCTTTATTAGGGGGCATGAGGGAGATGGGGGTAGGGAGCT
CACAGGAGGAAGAATGCCCTAAGTATTATAAAGGAAATAA
AACAGGACAATGTGATAGAAAGTGAGACCAGGAGGAAATT
CCTTTAGATTGGTAGATGGTCAAGATTTCTCTAAGGAGAC
AATGCTTAAGCAGAGACCTGAATGTTGAGAAACAAAATCT
GCTGTGGATGAGGGAGCAGAGTAGTCCAGGCAGATTAAAC
AGACAGCAAGTGCAAAAGGCAAATCTGGGAATGAAGGAAC
AGAAAAATGACAAGAATATAATGAGTAAAAGGGGAAATTG
TGTGAGGTGAAGACAGAGAGGTAGACAGGGACCACATTAT
ATATGGCCTTTTTGACCATAGTAAGGCATTTGGGTTTTAT
TTTTAGGGCAACCTTTCAGAAGGTTATAAGGAGGGGAGTG
ACCAGATATGATTTATGCTTTAAAAAGAATATCCTGGTGC
TATGTGAAGAATTAATTGTAGGAGGCAAGATGGATGGATG
GATGGATGGTGAAATAGATAGATAGATAGATAGATAGATA
GATAGATAGATAGATAGATAGATAGATAGATAGATAGATA
GTAGATAGATAGATAGTAGATAGATAGATTAGATAGATAG
ATAGAAGATAGATAGATAGATAGATAGATAGATGATAGAT
AGATAGATAGATGATAGATAGATAGTAGATAGATAGATAA
ATGGATGGATGGATGGATGAATGAATGGATGGATAGACAG
ATGGGTGGATGGATGGATGGATGAATGATGGGTAAATGGA
TGGATGGATGAATGGATAGGGAGGGAGGGAGATAGATGAT
AAATATATCGATAATAGATAGATGATAGATAGATATAGAT
AGATAGATAGATAGATAGATAGATAGATAGATAGATAGAG
ATGGAGACAGAGATTTATGGAACTTGCTGATCAGTTGGAT
GGGAAGTAAAGAAAAAGAAGTAATTAAGATGACTCCTGAG
GATGGTGCCACTTACTGAGATGCGGAAGACTGAGAGTAAC
AAGTTTAGGTGAAAAAAGTAAGTTCCATTTTGGACATGTC
AAACATGAGATGCCTCAGAAATCTAAGTGAACATATCTGG
TGGGCAGGTGGATGTGGGAGTCTGAAGCTCAAAGGAAAAA
GCAGGGCTGGAGATAAGAATTTGGAAATCACCAACCGTAA
CAGTTGGTTAGATTGCCTACAAAGTAAATACGTTACAGTG
AGAAAGAACAAGTCCCTGAGGACCTCCAACATTCAAGGTC
TGAGTATAGGAGAGGAGGCCAGAAGGTTATTTGAAAATCA
GGGAATATGAAATCACAAAAGCCAAGGGAAGAACATGTTT
TGAAAAGGAGGGATGGGCAATAGAACTGAATGCTGCCAAG
AAGTCAAGTAAGATAAAGATCTTAGTGTTAAACGTATCAT
AGTTTCTCAACCTGTTTTAAAATGGTTTCCCCGCTAAGGA
GCATGTTCAGATTTTTTTTTCTGTCTACCCCCATGAAATG
TTAATTTTACAGATATAGTTTATCTGTTTGTGCACTGTAG
CACATTGGAGGACCACACACCGTTTTAGTATCTTTTTTTT
TTTTTTGAGCCCTTCAGAATCAGATTTTGCCCCTTAGCGA
TATTATCCCACTGAGAATGTATGATTCATTGATACATAAA
TGATTTTGGACACTAACAACAGTAGTTGTGGCAGTGAAGC
AGGAGTCGAAGCCAATCTGCATTGGACTGAAGAGTGAATC
TGAAGTAATGAAATGGAACCAGACATGTAGATACATTAAC
AGCAGAATGGTTGCAAGAACTGCCTCTGGAATCTGGCCTC
TGCACTCAAACCTGCCCCTAACTAACAAGGCAAGCTGCTT
TATTTGTGTCTCAGTTTCCTTCTTTATCTGTAAAAGTGGA
ATAATAGTAACTACCTCATAAGGTTGTTGGAAGGGTTAAG
AGAGTTAATAGCAATATATGTAAAGTATTTAGAATTGTAC
CTGGTATTAATACACGGTACATGTTCTAAGTTAGCACTTA
TTCTTCAGAATGACGATATTAGCTGTAAAATGGAGATGAA
AGATAGGACCTACTTTATATAGTCCCTTATCAAAGAGGGG
ATTGTCACAGGAGGTGAACATGAAGTAGAAGGAAACATTA
GTCAGGAGAGACTGGAGGTATTTCACTGCTGATTAAATGG
AACCACTTGGAAGAAGATACTGAGAACAATAGTTCTATAT
CTCTAAAATAGAGAGAGGGAATGGTCCCAGGGCATATGTG
AAAGCATTGCTCTTGATCAGGAAGAGACATATCTCTTCCA
TGTTAACAAGCAGGAAGAAGAAAAGGATAATAATCCTTAT
CACATACCTATTTCTGCCCTACAAACAACTCCCAAAGACA
GTGACATAAAACAACAACAATTTATTATTTCTCATGATTC
AGTACGTTGGCTGGACTCAGCCAAGTGTTTCTGCTGGTCT
CATCTGACGTTACTCACATGGCTGTAAGTAGTTGCTAGAC
TGGGGCTGGAGGGTCTAAGATGACCTCATATGCACATCTG
TGGCCTTGGTTCTGGCTGTCGGCTGGGCCTCTCTCTGCAC
ATGGTTTTTCCTCATTCAGTAGTCAAGCTCAAACTTTCTT
ATCTGGTACTGACATGCTTTAAAATGGTAAAGATAAAAGC
CATAAGGTTTCTTGAGGTCTGTGCTCTGGAACTCACATGT
CACTTCCACCACATCTTGGTTAAAGCAAGTCACAAGACCA
GCCCAGATTCAAGGAATGGGCAAATAGACTCCACTTCTTG
ATAGTAAGAAGTGCAAAATATTGTGGCCATGTTTTTCTCT
CTCTCCCAAACATGGATGCATATAAATCTGTAGATCTGGT
AAATGTTGAAGCAGTTCCTTTTCAAATGGCTTTGGTTTTC
CCTGTAAAGTAGAAGAAAAACTCACCTGCTGTGAAGCAGG
GGAAGGAGTGGAAAGAGAGAGAGCAATGATTGCATATCTG
AAAAGACTGCAGGTTTAAAATAGTGCTTGAGCAGAATGGG
AGAGATAGCTGGCAGGATATCATCAGAGGACTTCTAGCCA
ATGTATGCGGCCCATTTGCAGGTGCAGCCATGCATTTATA
TCAATATCCTTTTGCCTTGTTGTGTGATTTTCATCACTAG
TACTCAACAGCTCAGGTGGAGGCTGGGCAAAGACAGATGT
TGGATTCATCCAGGGTTGGGACCTTGCCAGCTGGGTATGA
TGAAAAGATAATTGGGCGAGGGAGGTTAGGATCATTGGCA
GGAGAGTAGTTAAAATGACAGACCACCATGACATTGAAGC
TGAGTAGGGAATGAAATGGGGACAGGATTTCCCCTTTTAC
CTTGTAATACTAGCTTGAAAATTTTTACCTTTTTGCAAGA
TAATTAAAAAAAAAACATAACCTCATTCCTTGCTTCCTTA
AGATTGGTAGCAATACACTTTCATCAAATACATACTAAGA
CAGCTGAAGTAATAATGTGAGTGATAGGTTTAAAATGATT
TCTCCTTTTCTTGACTAGTAGATTCCTATTACTTTGACTG
TTAAGGGCATCCCTGACTGAAATCTCTCAGATTTGTTGTT
GGTGAATTCCATCCTCACATTCCGTAAGTATTAAGGAGAA
GTTACCTCTTTAAAATGATATTTAGTACTGTAATTTTGTC
CTTTTTTTCCCTAGTGGACACCTTTTTAAAAATAAGCATA
TCACTTTATATTTTTCAGTTCAAAATAGATTTTGCTACAC
AAGAGTGTAGCAACTAATCTATAGGAACACAGTTTAGTTT
TGTGTTAAGTTTTTCAAGGCTTAATATATTACTCTGGCTT
CTTGTTTCAGTATGTTTCACTCTCCATTTAGCTGGACTGT
GTTACTCAGGCCCAATTGCCAGGAAAGCCAAGTCTTTTCT
GGCTGGTTCCGGCGCAAACATGTATCTCTCCTGTGAGCCA
CATAGCTTTTTCTATCACACATAAACATGGCTAGGTCACC
TCTGCAACCACCTGATATTTGATACCCAGGGCTATTTGTT
TCCACGCAACCCCATGCCCAGAACCTCTGGGACTCTTTCT
CCCTTAGCAGCCTTTTCCCTGCCCCGCCTCCACCACCCAA
GGTCAGGTTCCATCAGCTATCATCCTTCTCGCCCCGAAAG
GCTACATCCTGTTTAAATTTCTTAATGTTTTATTTACATC
ATTCCTCTGCTTAAAAATCTTTAAAGACCGTACGTGATTT
TCCATTGCCTACAGCTTAATTTAAACTCCTTCATCTAATA
TTTCAGGTCCCGTATTTACTTTAGCCTGGCTTATGAAAAT
ACTTTAAGGCAGCTTACAATAGAAATACTAGAATTAAATT
AGTTAGCTCCATGTAGCTAAGTTTCCCACAATCTGAGCTC
TTCTATATTTCCAGTATAGCTGAGGAACAGTTTCTCATAG
GCTGCTTCCTACCCAATGAAACAGTGGTTCTCAACCTTGG
TTGTCCATTGAAATTACTTAGGGAATCCCCCTAGCAATCC
CTTTCCCCCCATTCTTAAAATTTTATTTTTATTTTATTTT
ATTTTATTAATTAATTATTTATTTATTTATTTGGAGACGG
AGTATCCCTCTGTCGCCCAGGCTGGAGTGCAGTGGCGTGA
TCTTGGCTCACTGCAAGCTCCACCTCCCTGGTTCACGCCA
TTCTCCTGCCTCAGCCTCCCGAGTAGCTGGGGACTACAGG
GGCCTGCCACCACACCCGGCTAATTTTTTGTGATTTTTAG
TAGAGACAAGGTTTCACCGTGTTAGCCAGAATGGTCTCGA
TCTCCTGAGCTCGTGATCCACCCGCCTCAGCCCCCCAAAG
TTCTGGGATTACAGGCGTGAGCCACCGTGCCCAGCAAAAT
TTTAATATATTTAATTGACAAAGATTATATATATTCAAGG
CATGTAACATGATTATTTCACATATGTATACGTTGTATAA
TGATTATCATGGTCAAATTAATTGATGCATCCATCACCAC
CCATGGTGTACCTTAGATCCTCAGAACTTGTTCATCTTTT
TTTTTTTTTTGAGATGGAGTCTTGCTCTGTCGCCCAGGCT
GGAGGGAAGTGACGTGATCTCTGCTCACTGCAACCTCCGC
CTCCTGGGTTCAAGCGATTCTCCTGCCTCAGCCTCTGGAG
TAGCTGGTATTACAGGTGCGCACCACCACGCCTGGCTAAT
TTTTGTATTTTGAGCAGAGACGGGGTCTCACCATCTCTGG
TCAGGCTGGTCTCAAACTCCTGACCTCATGTGATCCGCCT
GCCTCAGTCTCCCAAAATGCTGGGATTACAGGCGTGAGCC
ACAGTGCCCAGCCAGAACTTGTTCATCTTATAACTGAAAG
TTTGTATCCTTTGACCAAGATCTCCCCATTTCCCTCACAC
CCCCAACCCCTGACAGCCACCATTCTATGAATTGGACTAT
TTTAGATTATACATAAATATGAGATCATACAGTACTTGTC
TTTTGATTCTTGGCTTATTTCCCTTAACATAATAGCCTCT
AGTTCCGTCCATGTTGTTGCAAATGGCAGAATTTCCTTCT
TTTTCTTTCTTTTTTTTTTTTTTTTTTTTTTTTTTTTGAG
AGGGAGTTTCGCTCTTGTCACCCAAGCTGGAGTGCAGTGG
CGTGATCTTGGCTCACTGCAACCTCCACCTCCTGGGTTCA
AGCGATTCTCCTGCCTCAGCCTCCCGAGTAGCTGGGATTA
CAGGTGCGTGCCACCACGCCTGGCTAATTTTGTAATTTTA
GTAGAGACAGAGTTTTGCCATGTTGGTCAGGCTGGTCTCG
AACTCCTGACCTCAGTGATCCGCCTGCCTCAGTCTCCCAA
AATGCTGGGATTACAGGCGTGAGCCACAGTGCCCAGCCAG
AACTTGTTCATCTTATAACTGAAAGTTTGTATCCTTTGAC
CAAGATCTCCCCATTTCCCTCACACCCCCAACCCCTGACA
GCCACCATTCTATGAATTGGACTATTTTAGATTATACATA
AATATGAGATCATACAGTACTTGTCTTTTGATTCTTGGCT
TATTTCCCTTAACATAATAGCCTCTAGTTCCGTCCATGTT
GTTGCAAATGGCAGAATTTCCTTCTTTTTCTTTCTTTCTT
TTTTTTTTTTTTTTGAGAGGGAGTTTCGCTCTTGTCACCC
AAGCTGGAGTGCAGTGGTGTGATCTTGGCTCACTGCAACT
TCCGCCTCCGGGATTCAAGTGGTTCTCCTGCCTCAGCCTC
TCGAGTAGCTGGGATTACAGGTGCCCACCACCACACCGAG
CTAATTTTTGTATTTTTGGTAGAGACAGAGTTTCACCATG
TTGGCCAGGCTGGTCTCAAACTCCTGACCTCAGGTGATCC
GCCTGCCTCAGCCTCCCAAAGTGCTGGGATTACAGGCATG
AGCTACCATGCCCAGCCTTCCCTTCTTTTTCACAGCTGAA
TAATATTCCTCTGTGTGTGTGTGTGTGTGTGTGTGTACAC
ACCACTTTTACATATACACATTACTTTTTCTTTATCCATT
CATCCATTGATGGACATTTAGGTTATCTTCATTATCTTGG
CTATTGTGAATAATCATGCAATAAACATGGAATACAGATA
TCTCTCTGAGATACCAATTTCATTTCCTTTGGGTATATGC
CCAGAAATGGGATAGATGGATCATATGGCAGTTCTATTTT
TAATTTTTTGAGGAACTGCCATACTGTTTTCCATAATAGC
TGTACCAATTTACATTCCCACCAACAGTGTTCAAGGATTC
CTTTTTCTCTACACCCTTGACAACCCTTGTCATCTCTTAT
CTTTTTGATAATAGCTATCCTAACAGGTGTGATGCAGTAT
CTCTTAGTGTGAGTTTGCCTTTCCCTGAGGATTAGTGACG
CTGAGCATTTTTTCACATACCTGTTGGCCATTTGTATGTC
TTCTTTAGGAAAATGTCTATTCAGGTCCTGTGCTCGTCTT
TTAATCTGATTGTTTTTGTTCTTTTGCATTGTGTGAATTC
CTCATATATTTTGGATATTAAGCCCTTATCAGACATATGG
TCTGCAAATATTTTCTTCCATTCTATAAGTTGCTTTTTCA
TTTTGTTGATTGTTTCCTTTGCTGGGCAAAAGCTTTTTGG
TTTGATAAAATCTCATCTGTCTATTTTTTGCCTTTGTTAA
CTGTGCTTTTGGGGCATAGCCAAAAAATTACTGACAAAAC
CAATGTCAAGGAGTTTTTTTTCCTATATTTTCTTCTAGGA
GTTTTATAATTTCAGTAGAAATGTTAGAATTAAATTAGTT
AGCTCCACATAGCTAAGGTTTCCACAATCTGAGTTCTTCT
GTATTTCCAATATAGCTGCTGAACAGTTTCTCATAGGCTG
CTTCCTATCCAATGAAACAGTGGTTCTCAACCTTGGTTGT
CCCTGGGAATTAACTAGGGAATCCCCCCAGCAATCCCTTT
TCCTCCATTCTTAAAATTTTAATATATTTAATTGACAAGA
TTATATATATTGAAGGTATGTAACATGATTATTTCATATA
TGTATATATTGTATAATGATTATCATGGTCAAATTAATTA
ATGCATCCATCACCACCCATGGTGTACCTTAGATCCTCAG
AACTTGTTCGTCTTTTTTTTGAGATGGAGTCTCATTCCAT
CGCCAAAACCAACATACAAAAATGGGTTGTGTTTCTATAC
ACTAACGATGAACTATCCGAAAAAGGCATCAAGTAAAACA
ATCCCAAATTACAATAACATCAAAAAGAATAAAATACTTA
AGAATAAATTTAAGAAAGGAGATGAAAGATCTATACACTA
AAAACTAAAACACTGATGGAAGAAACTGAAGACACAAATA
AATGGAAAGATATCCATGTCCATGGATCCGAAGAATTAAT
ATCAGTCAAGGGTCCCTACTACCCAAAGCAATCCACAGAT
TCAATGGAATCAGTATCAAAATTCCAATGGCATTTTTCAC
AGAAATATTTCTTATCCTAAAATTTATATGGAACCACAAA
AGATGCCAGATAGCCAAAGCAATCTTAACAAAGAAAAATA
AAGCTAAAGGCATCAAAGTCCCTGATTTCAAACTATATTG
CAAAGCTATGGTAATCAAAACAGTATGGTATTGGCATAAA
ACCATACACATAAGTCAATGAAACAAAATAGGAATCCCAG
AAATAAGCTTATACATATATGGTCAACTAATCTTTGACAA
GGGTGCCAAGAATACATAATGAAGAAAGAAAAATCTCTTT
GATAAATGGGGTTGGGAAAACTGGATATCCACAGGCAAAA
GAGTGAAGTTGGACTTGTGTTTTATACCACATACAAAAAT
TAACTTGAAATGGATTAGAGACTTAAATATAAGATCTGAA
AACAGCAACCCTGATGTAATTGAACTGGTTACAGGTGGGC
ACTGGGATTTGTAAAGGCTCTTGGTGATTTTAACATGAAT
TCAGAGCTGAGAAGCACTACATTAGAAGTTTATTAATTCT
CCCTACAGCATTCACTGCTTTCCCCATTAATATTACTCTT
TTCTTCTTTGCTTGTCTAACCCCTACCCATTCTTTGAGAT
CCAGCTCAAAGTGACCAAAAGGATAGGTCACAGATCTCAA
CTCAAAATGTCATATAGTGACCCAAACTCATAGATCCAAC
TCAAAGAGTACTATGGGATCTTTCTTTACCACCCAATGCC
AATTCGTTCCCATAGCATATACCTTGTTTACATTTATTTG
TCTCTTAGCATATACTTATTTTACTTTCGTTTGTTCTTCC
TGACTCTTCAAAAGGATTTGAAGGTGTAGAAGGAAAGGGA
CTATATTTTGCAACTTTTAAAAAATCCCTAGAACCTAACG
CAATGCCTTTCACACTATGTGCCACTTGTGTGTTTTATGG
GAGGTGACGACGATGACAGTGATGATGATATAGCAGATGC
CCATTCAGTGCTGTGACCTAGCCTCTTAAATTTCCTTATT
TCTCTCTCTCTCTCTTTTTTTTTTTTGAGACGGAGTCTCG
TTCTGTCTCCAGGCTGGAGTGCAGTGGTGCAATCTCTGCT
CATTGCAACCTCCGCCTCCCGGGTTCAAGCAATTCTCCTG
CCTCGGCCTCCTAGGATTACAGGCATGTGCCACCAAGCCC
AGCTAATTTTTGTGTTTTTAGTAGAGACAGGATTTCACCA
AGTTGGCCAGGATGGTCTTGATCTCTTGACCTCGTGATCT
GCCTGCCTCAGCCTCCCAAAGTGCTGGGATTACAGGCGTG
AGCCACCACACCTGACCAAATTTCCTTATTTCTTAACGAG
GCTGCCCTGAGGCAACCGGAACAGGCTCTACTTTTCTTTT
GAGACAGAGTCTCGCTCGGTGGCCCAGGGTGAAGTGCAGT
TGTGTCATCTCGGTTCACTGCAAACTCTGCTTCCTGGGTT
CAATCTATTCTCATGACTCAGCCTCCTGAGTAGCTGGGAC
TACATGCGTGCACCACCACACCCGGCTAATTTTTGTATTT
TTAGTAGAGATGGGGTTTCACCATGTTTGCCAGGCTGGTT
TCAAACTCTTGATCTCAAGTGATCCACCCACCTCGGCCTC
CCAAAGTGCTGGGATTTCAGGGTGAGCCACTGCGCCCAAC
CCAGACTCTGCTTTTTACAGACAAAGCTGAAGTGTTTGGG
AATTAAGCCACTCCCACCTTAACTTAATGACTATGAATAC
CCCAGCTCTCCTGGCCCCTGGTTGGGACACCACTGGGGTG
ACCTGCACTGTCTCCTGTGTCGCCTCTGAGTTTGAGTCAG
TTTAGATTATACCTCATTTAGGCTCATTTCCTTCTCAGTT
CCATTCCCCACTCCCTTGCTGGTTTTCCTGGGGAACACTT
CCTAAATAAATCATTTTTACATAAATTATTGTTGAAGGTT
CTGCTTATAGGGGGAGTGGGAGCAGGTAGCCAACCTAAGA
CAGGTGATAGTAATATAATAAGAGTAATAGTAATAGTGGT
TATTATTTATTGAATATTTTCTAGGTGCAAGGCATTAACT
AATTTAATTCTCAGAATTCAATAGGTACTACAGTTATCGT
CATTTTACACATGGGGAAACTGAGGCTTATAGATGTTAAG
TAATTTGCTGAAAGTCACACAGATAATAAAAGAACAGCTG
AAAAAAGGAAAAGGAAAAACAAGAACAGTAGAAGCTCAAA
TCAAATAAAAAATTAGTAAATGTCAATCAAATGACCATTT
TAATAAGCTTTACAGGCTGATTAGAAACTAAACCACCCGC
CTCGGCCTCCCAAAGGGCTGGGATTACAGGCTTGAGCCAC
CGCGAGGTCAGGAGATCGAGACCATCCTGGCTAACACGGT
GAAACCCCGTCTCTACTAAAAATACAAAAAATTAGCCAGG
CGTGTTGGCGGGCGCCTGTAGTCCCAGCTACTCGGGAGGC
TGAGGCAGGAGAATGGCGTGAACCCGGAAGGCAGAGCTTG
CAGTGAGCTGAGATCGAGCCACTGCACTCCAGCCTGGGGG
ACAGAGCAAGACCCCGTCTCAAAAAAAAAAAGAAACTATA
AACCTGTTTTTATACTTGCACTTAAATTTTTATATCTGGC
TTAATTGCATAAGTAAATGAGAATCAACATACTTGACTGT
AGAAAGGAGAATGAGCCCTCTATGAGAAACAGAACAATAT
TCTGGATTTGTTTTGCAATGGTTTTTACATGGAAATTTTG
GCCACGGTTTTAAGTGAAATATATTTTTCTTTTTCAAAAT
GGGAGCTTATATAGTGACTTATTAACATCTAAAAGTGTAA
AATAAATGAAATTTCAAAGAGGTAAATTGAGAGACATGTT
TGATTAATTCCTCTGGTAAAACAAAATAGCTTTTCATAGA
TCTTTTTACAAACTTTTGAAACACAACAGTTTGTAGTTTA
GAAACTTCGTTTCTAGTTTACCGCCAGAAAATCTTCTTCT
ACTTTCCTCCTTCTTCCTCACTCCTCCCTTAATACTTTCT
TAATAGTATGTACCCCTGATCCCAGGAAGTAAAACCTATA
TTTGGACAATTAATAATTTAGATCTAAGCTGGGCGTGGTG
GCTCATGCCTATAATCCCAGAACTTTGGGAGGCCAAGGCA
GGCCGATCACTTGAGGTCAGGAGTTCGAGACCAGCCTGGC
CAACATGGTGAAACCCTGTCTCTACTAAAAATACAAAAAA
AAAAAGAAACTATAAACCTGTTTTTATACTTGCACTTAAA
TTTTTATATCTGGCTTAATTGCATAAGTAAATGAGAATCA
ACATACTTGACTGTAGAAAGGAGAATGAGCCCTCTATGAG
AAACAGAACAAAACAAAACTTAGATCTAGTACATATTAAA
TGTGTATATTTAGGCTAGCCTGGAAACTATCATGCATGCT
TTGTCTCTAGAATATGCATTCTAAATTACAAACAATGCAT
TCTGGAATTAATTTACAAACTTTTGAAACACAACAGTTTG
TAGTTTAGAAACTTCGTTTCTAGTTTACCGCCAGAAAATC
TTCTTCTACTTTCCTCCTTCTTCCTCACTCCTCCCTTAAT
ACTTTCTTAATAGTATGTACCCCTGATCCCAGGAAGTAAA
ACCTATATTTGGACAATTAATAATTTAGATCTAAGCTGGG
CGTGGTGGCTCATGCCTATAATCCCAGAACTTTGGGAGGC
CAAGGCAGGCCGATCACTTGAGGTCAGGAGTTCGAGACCA
GCCTGGCCAACATGGTGAAACCCTGTCTCTACTAAAAATA
CAAAAAAAAAAAAAAAAAAAAAAAAAAAAAAGAAGAAACT
AAACCACCATGTGTACTTCTTTTTGACAAAATAACTTTTG
AGTTTCAATAAACAATTTACAAACTTTTGAAACACAACAG
TTTGTAGTTTAGAAACTTCGTTTCTAGTTTACCGCCAGAA
AATCTTCTTCTACTTTCCTCCTTCTTCCTCACTCCTCCCT
TAATACTTTCTTAATAGTATGTACCCCTGATCCCAGGAAG
TAAAACCTATATTTGGACAATTAATAATTTAGATCTAAGC
TGGGCGTGGTGGCTCATGCCTATAATCCCAGAACTTTGGG
AGGCCAAGGCAGGCCGATCACTTGAGGTCAGGAGTTCGAG
ACCAGCCTGGCCAACATGGTGAAACCCTGTCTCTACTAAA
AATACAAAAATTAGCCAGGTGTGGTGGCACGTGCCTGTAA
TCCCAGCTACTCGGGAGGCTGAGGCAGGAGAATCACTTGA
GCCTGGGAGGTGGAGGTTGCAGTGAGCCAAGATCGTGCCA
CTGCACTCCAGCCTGAGTGACAGAGCAAGACTCTGTCTCA
GAACAGAACAAAACAAAACAAAACTTAGATCTAGTACATA
TTAAATGTGTATATTTAGGCTAGCCTGGAAACTATCATGC
ATGCTTTGTCTCTAGAATATGCATTCTAAATTACAAACAA
TGCATTTTGGAATTAATTTACAAACTGTACTATTTATAAA
TTGAGAATGTTTATATAATACCATTAATTTAATAACATTA
TAAACTCATACATCTTCTTAAATTTTATGTTTGAATTTTA
CAGTAGTCTGATCTACTCATATATATAGTGACCCAAAGGG
ATAGGGAAAAAGTAGATCAAAATATCTTTATTATTCAAAT
CATTTGTCTCCCTCTCAGAAATTTAGTAATGCAGCAGCTT
TTCCTTTTATAATCTGTGGGATCCTGTGCAAGTTATATAA
CCTCATTTGGCTTTAGTTTTCATATTTGTTAACTAGGAAT
ATTGCCAATATTGTAGGATTGTTGTACAGGTAAGGGAGAT
TGTATTTAAAGGGTTCAGTGCAGGGCCTGGCATATAGTAG
ACATTCAGCAAATTGTATCTAATGACAATGATAATAATTC
TTCCCTGGAAGAGTTTTGGCCAGTCTAGCCTAATGCCTTT
GAAGTCTGTGACTTCCTTGAAATAAACAATAAGCATTAAT
AAAAAATGACACAGATGAATGCCAGTTACAAACTGAGCTT
TCTGAACTATGCTTCATGCCTCATTTTTTGTTCTTTTTCT
CTTTATTCTCACACATGCCAAACTTGTGCCTCCAGCTTTA
TGTTTTTGCATCTTATTCTCCCCATTCCCAGCCAGTTCAG
TTGTGTCTCTTCCAGATATGTTATGTTTCATATTTAATTT
TTTTTAAGATAGGGTCTTGCTCTGTCACCAAGGCTGGAGT
GTAGTGGCACGATCTCAGCTCACTGTAACCTCCACCTCCC
GGGTTCAAGCAATTCTCCTGCCTCAGCCTCCCGAGTAGCT
GGGACTACAGGCACACACCACCATACCTGGCCAGTTTTTG
TATTTTTAGTAGAGACAGGGTTTCACCACGTTGGCCAGGG
TGGTCTCAAACTCCTGACATCACGTGATCCACTCACCTTG
GCCTTCCAAAGCGCTGGGATTACAGGCATGAGCCACCGCA
CCTGGCGTTTTTTTTTTTTTTGAGATGGAGACTCGCTGTG
TCACCCAGGCTGGAGTGCAGTGGCACAGTCTTGGCTCACT
GCAACTTCCACCTCTCAAGTTCAAGCGATTCTCCTGCCTC
AGCCTCCCAAGTAGCTGGGACTACAGGCACGCGCCACCAT
ACCTGGCTAATTTTTGTATTCTTAGTAGAGACAGGGTTTC
ACCATGTTTGCCAGGGTGGTCTCAAACTCCTGACCTCAAG
TGATCCTCCCGCCTCGGCCCCCCAAAGTGCTGGGATTACA
GGTATGAGCCACTGCGCCCGGCCTATCTTTCATATTTTAA
AAGATGGTTTAACAAGGCACATGTGCACTACTTGCACAGG
AGGTATTCCTATTCCCACCTGCCCTCTGCTCCATGCCTAT
TCCATTAGATAGATGACTATCCCATGATACTTGCTGAGTT
CCTTTTGTATACTGTGCCTCACTGGCTGTTATGCAATAGC
TGGTATGCTGTCTGGAACATGATGGGTCCTTATAAATGTT
TATTCTGTTTTTCGCTAACATTGACCTTCATACAAAATTG
TACATCCCTGTTCTAATATCTCCTTTTAGTAAAATGGATA
TGCTTTTATCTTAAACTCTTTTGCCAGGGCTGTGTTTTAT
AAGTCTAAGTACAATTTGGTAACTTTTTTAAAGAGAAAAT
GTGTATTTTATTTACAGTGACATAAACAATAAAACAACAC
GAGATTGATTTTCTTCACCGAAAATAATAGCAATATTTTC
TGCATTATTTCTAGGCTAACCACCAAATACTTATTTTTTG
TATATTTTTGGGGTTTTGCTTATAAATCAAGATGAGGGCT
GGGCACTGTGGCTCATGACTATACTCCCAGCACTTTGGGA
GGCTGAGGCAGAAGGATCGCTTATTCCCAGGAGTTTGAGA
TCATCCTGGGCAACATAGTGAGACCTTGTCTCTACAAAAA
AAAAAAAAGTTATCCAGGCATGGCAGCATATGCCTGTTAT
CTCAGCTACTTGGAAGGCTGTGGAGGGAAGGTCACTTAAG
CCCACAAGGTCAAGGCTGCAGTAAGCCTCGATCACGCCAC
TGCGCTCCAGCCTGGGTAATAGAGCAAGGCCCTATCTCTC
AAAAAAAAAAAAAAAAAAAAAAAAAAAAAAATCAAGACAA
GGCTATAGATATACTCATTGAAAAAGACAGAAGAAAACAG
AGACGTCCGTTGTCAGTATCCATGGCCTCTGATTCCGTAT
AGACCATGAAACAGAAGTGTTGAACATGCACCTGATAAAA
AGTTTATGAAGAGGTAGCCTCAACAAAGGAATGCAGACAG
CCGCAACCAAATGTGGAACAACAATGGTGGGCTCTTCCAT
TCAAACTTTCACTGTAACTTGTTCCTTTAAGTTCATTTGG
TAAAAACAAAATCTACACTGAAATTCTTGTTTGGCAAACT
CACACGTTTCTCTGTCTGGTAGTTCCCTTTACTGTCCATT
ATGGATTTTTAGCTATATACTTAAAACTCTTACTAGTCAC
AGATCAATCATGAGCTTCATTGTAACATTTTATAAAATTT
ATTCCTTCCTCCTACACCTCTTCAACATTCATTTCTTGGA
AGAATTGATAGCTCAATACTCGACAATTGGATCCATGGTG
ATAATAAATGTCATGTCTAAAATGACAATTAAAACAATTC
AAGAATGCTACTAGCAGAGCTCATGTAGAGTGAAACCTGG
CAAATTCAGTGTCAATTTCTGGAAGAACAGATAGGTCCCC
AAACAGGAGAGTTCAAACAGGGCCCATTCAAATTGGCAGA
TTATCAATGGCTGAAGTATTCAATGGGAGGCCTATAGACA
AAGATACTCAGTGATTAAGTGGCCTACATACACCTTACAG
CTTTTCTTTCAAATATCACCTATAAAAGAAGCCCTATTTT
TAAAGTCTTTTGGGTATTTTCACTAGTTTCTGAATTACCT
GTAGGAAGCTCTGACTTAGTTTTATGGAGTTGATATATGT
GTTTACCATTAAATCCAGATCATGTTTTATATCAAAATTT
ATGTTATGCAAAGCCAAGTTACTCGATCTTTAGTCAGTCA
ACGTGTTCGTCAAATATACTTTGAAATGCTTTTGTCCATT
TTTATAGTACTCATTTTCAACCTTTATCACAGGAAGAATA
CATGAGACCTTCATCGATGAATACACATCAATGCCTACAC
ATCTGCCTGATGTCAGGCAGATTGAGGGCTTCACAAATGG
TGATGGAAGCTTTATATCTTTTGTTCTGTGTTTCCATTTG
ACTCTGCAACAATGAAGCTCAGCTGAGAGCATGTCGGGAC
CCAGTAAGTCACTTCTGTACATGGTGTTCCTCTGACATAT
TGAGTTTCAGTTATCCCATGACTGATGGTACCAGAGATAT
GCATTTAAGAGTTCTGAGGGGCTGTTCTGAGAATATATCT
TTCAGCTCCTGAAGAACGTGTTGCACTGTTGGAGCACTTA
GGGTTTCTTTACAGTAACTCTGAGGTTAGTTGAGATTCCA
AGTTGCCTTGCTGAGCTCTGTGGAATTTCCCAGGGAGTTT
CATTTGAATATCAAGTTTGGTTGCCAAATTTGTGGCTTCC
TCAAACCAAAACTCATGATGAACTTCAATATTTTCCATCA
CTTCATTGAGTGCATGCAGTACAGCAGTCAAGCTATTGGC
TGCAAAGAAGAAATCAGAGGTTTGCCCCCAGAAATTTTCC
CCAGAGGCTCTTGTAACAGATAGGACATTTTAAAGAACAA
CAATGACAACAGCGAAATCAAAATCTGCTACTATACTACA
GAGTACAAATGCTTGGCCAGCTATACAGTTATTCCATCTA
GTGTTTAGGTCTCTATTTATACCATCTAAAACAAGTGCTT
ATAGGAGGTCCACTACAGTTCAAAAGCATCATGCCTGCCT
GTCCACTGAGAATGGCAAATTTCCTTCAGTCCTTTACCCT
TTTCTTCACTGTTCTGAAAAAGAACAGAAATTACATTGCC
AAGTTCTAAAAGCAGTTGCAGCCAACAATGGAAAAAAGAA
CAAACTTCCTCAACTGTTCCTATAACAATTGTTATAGGAA
AAGTTATAGCATTTGTTCCTCAATTGCTCCCATAACAGGC
ACTGATTTTGCCAACCACATACTTAAGGCACAGGAAGAGT
AGAGTATGTAGATAGCTTGAGGGGTTTTCTTCAAAATTCT
GGAAGCAAACAACTTCCATTTTAGAAGAAAATCCACCGGA
CATAATGTAAATCTGGCCATGACAATATTCCATATTTAGT
TCCCACTTCTAACTTTCAGTGTGAAATTTCACAGCCAAAA
TTTCTGCATCTGCCTCATAAGGTGGGAAGCCAGCCCACAG
ATTCCACTCCCAGGTCATGAGATTCATCAACAAACCTCAC
CAACGCTGTAGGTGCTCTTCCCCAGCTATGTCAGTGATAA
CGGAAAAGAAGTGAGTCTCTCGAGTCCCTGAGGGTTTCTT
CCCAAATGCAGCTCTCACAGATCTCTAGCAGCCTCTAGAA
TCTCACAGACTCTAGCATCTGATTCTGTTGTATTTTAGAA
ACAATAAAAAGTGCTCATGGCTGTCGTCTCAAAATACTTT
CTCAAGACCTCTTCACCTTGGCCGGGCGTAGTGGCTCACG
CCTGTAATCCCAGAACTTTGGGAGGCCGAGGCAGGCAGAT
CATGAGGTCAGGAGATCGAGACCATCCTGGCTAACATGGT
GAAACCCTGTCTCTACTAAAAATACAAAAACAAAATTAGC
CGGGCGTGGTGGCGGGCGCCTGTAGTCCCAGCTGCTCGGG
AGGCTGAGGCAGGAGAATGGCACAAACCCGGGAGGCAGAG
CTTGCAGTGAGCCGAGATTGTGCCACTGCACTCCAGCCTG
GGCAACAGAGCAAGACTCTGTCTCAAACAAACAAACAAAA
AAACAAAAATCCTCTTCACCAGAATTTATCTGTACTCCAG
CAGTGCTTTGATGTTATCGGGAGTAAAGAGACCTTCTGGC
ATTTCATCAACCTCACGTCTATCCAGAGATATATTTTGTT
TTCCCATCAAAATCAAAATTTCAAATAGAGATTTTAGGTG
CTCTTTATTTTCTTTCTTTTTAGGGGTTAGAGGCAAAATG
TCCACATCCTTCCCTTGGCTGGCTTCTTCCACACTGGGAT
TCTGAACACTTGTTGTTGGTTTCTTTGTTTTCATTCCTGT
TCAGAACTTTCATCAACTTTTTTCTGTTTCAGTGTTCTAA
TTTCATCTTTCCTCAATTCTTTTATTCATTTTCTGTGTCT
ACTATGTGGATTGTTCAAATGACTGGTAAGATCAAATATT
GGGCCAGGCACAGTGGCTCATGCCTGTAATCCCAGCACTT
TGGGAGGCTGAGGCAGGCGGACCATGAGGTCAGGAGTTCG
AGACCAGGCTGACCCTGTCTCTACCAAAAAGACAAAAATT
AGCTGGGCGTGGTGGCATGCTCCTGTAATCCAAGCTACTC
AGGAGGCTGAGGCAGGAGAATCGCTTGAACCCAGGAGGTG
GAGGTTGCAGTAAGCCAAGATCGTGCCACTGCATTCCAGC
CTGAGTGACAGAGCAACACTCTGTCTCAAAAAAAAAAATC
ATATATTGCTGGGATTGCATTATCTCAAAGATTTTCTATT
AAGACTAGCTCTACAGATGGTAGAGGACTCAGAAGTGGTT
GGCACCTAATTGAGAATGTGTATTTAATTAATTAGATGTT
TTATCTTGTAGGTCTGCTCTCCGACATTTCTCCACCTACT
TTGCACATCTGGATGGATCCTGTGGGAACCTAAAGAAGAC
CAAGTTGGACCATGTGCTCTTCCGAATACAGGTGGGGACA
CCACAGAAATTCTGCATTGTGGCCCCACACTGCCTCGGGA
GGTAGCACGGCCAGCTCTGCAGGGCTTGTGCACCAACAGA
GAAGCTAAAACTAGTTTGGTAACTTTTTTTTTTTTAAATA
AATAGAGATGTGGTCTCACTGTGTTGCCCAGGCTGGTCTT
GAACTTCTGGGCTGAAGTAATCCTCTTGCCTCGGCCTCCC
AAAGTACTGGGATTATAGCTGTGAACCACTGCTCCTGGTC
CTGGTTTGGTAACTTTTTTTTTTTTTTTTTTGAGATGGAG
TTTCGTTCTTGTTGCCCAGGCTGGAGTTCAGTGGCGCAAT
CTCAGCTCACTGCAACCTCTGCCTACCGAGTTCAAGCAAG
TCTCCTGCCTCAGCTTCCCAAGTAGCTGGGATTACAGGCA
CCCACCACCACGCCTGGCTATGGCTATTTTCTTGTATTTT
TAGTAGAGACAGGATTTCACCATGTTGGCCAGGCTGGTCT
TGAACTCCTAGCCTCAGGTGATGCACCCACCTCGGCCTCC
CAAAGTGCTGGGATTACAGGCGTGAGACACCCTACCCGGC
TCCTAGTTTGGTAACTTTTGACATCCATTTAATGTACACA
AGGCAGAGATAATTACTTTTGAAAGCTGAAAGCCAGGAAA
GTTGAGAAGTGTCTGGGATCTTACCTGAAGCTATTTGAGA
CCACAGGAGTGTTCTCTGTGGGTCATACTCCCGGGGATGT
TTGTGATCACTGAAGTGAAAAATTAGCTCAGGTCAATTGT
ATTTATAAATATGACTCAATATTAAATGTCAGCTTATGAC
ATCATGAGGGAAAAATGCACTTATCTCCCTACCTTTTACA
ATCACTTATTCATTTATTCCATATTTATTATCTGCCTACT
ACAAATACTGAGGCAGGCCCTGGAAATATCTAGAGGAGGA
AGACGAAAAATCTACCACCATGGACATCATAGTCTTGTCC
AGTGGTTCTCAATCTCAACTGCATATTAGAATAATCTGGG
AGCTTTAAAAAAAAAAAAATCACTGATGCCCAGGCCCTAT
ACCTGACCAATCAATTCTGCATGTTTTGGGAATCAGGCCC
ATGCATCAGTAGTTTTAACAACTCCTTAGAGGATCCTAAT
ATGTAGCCAACATTGAAAACCACCAGGCTAGTAAATAGTA
AAGGGTTTAGGGTAGGGCTGCAAATATAATATAATCACCT
GGGAAGTAAAAAGTGTATATGTGTGTATGTATGTGTGGGT
ATATATGTATCCTTTCCTATCCCTCCCCTCACCCTAAGGC
ATACTGAGATCCTTAGAGAGGGGAGTACCGTATGTATTTT
GGAAAATTCCTTTCCTTAAACAAGTAGAAAGTAGAAAGGA
AATTATAATACCATCTGATAAGTGAAAGACACAGGTTACT
GCAGGTTACTGTAAGATCACATAGACAGAAGACCTAGCCA
AGGCCGATGAGGTCAGTGAATCTTGTCCGAAAGGAGCTAT
AAGAGCAATGACTCCTAAAAGAGTTAGCCAGGCAAAGGGA
GATAGGGTAGGTTTTTCCAAATAAAAGGCCTAAGCTCAGG
CTAGTCTTTGGCAAATTCTTGTTCAGCTCTTTCCCCTTCC
TTGTTCTTCCTCCCTCCCTGCTGAAAGGTCTCTCCTGAAG
AGTACTTCATCATAAATCACTGACTCAGGCCCTATTTCCA
GATAGTCCCAACCAAGATAGTTGGTGCCAGAGGAGTTCCA
GGAAGCAGGATGGACTTCTGGAGTTGGATCACCTACTAGA
CAATGGATCATTAGGACCTTGGTGGAGTATCATCAGTTCC
CAGCCTACCTGCCCAGGCTGTCTTTCACCTGTGGTGGGCT
GGAATATGATGCGGGTGAAAGGGAATGCAGTGGCTGGTGC
TATGTCCCTGGCATTGTGGAGATATTGGAAAATAGTAATT
GAAGGGACCGTAGAATTGGATGGCTGCTGCTGGTCACCGA
TTATATGCTTAAGAGAGGAAATAACAGGCTCAGGTCAGCT
AACCATGAATGAAAAGTGTAGTGTGAGAGACAGAAGGCCT
GCTAGACAGCATTGCAAGAGACTCTCGTCACCTGCAGCTG
CAGGACAGCCCAACCTTTTTCTGCAACAAAGAACTACAGT
GAAGGCTTAATGTTCAGTCAAAGCAGATCTCCTTCATTAA
AGGCAGAGCCCTGCAAGGGTAGGGTGGGACTCTGAACCGT
GGAATAAGGCTATATCTCATTGCTGGGTAGATAGATGCAG
CATTTGACCCCCAGATTTCCACCAAACCAATGTGCCTGCA
GAAGTGATCCGCTCCTATTGCTAAAAGATAATGCCCTCCT
TTCCTTGCTATGCAGAAGTTTCAAATGAAACGGACCCTTA
TACGACAATGTTTTCCCTCCTTCCACCTTTCACTTTTGGA
CACCAGACCAAAACTGGGGCCACGCTTCATCATGACTCAG
TTGAGGTAATGCTTGCTGTGCTGAGTGGAAAGGGGCTACA
AGCCAAAGTGTTACTGGACATGGATAATGTATACCAGCAA
AACAGCGAGAATGTCTGGGAGGGGACTACGAGGTGCTGAA
CCAAGGGGCATAGGATATCAAGCAGGGGGAAGGGAGAATT
TGTATGGGATATGGGGCCCACAAGACAGGATTTAATTCCT
GGAAAGTTACCATCACAGAGAACATGAGGGTAAATAATAA
TGATAATAATAATAACTCCCTGGAAATTGCCTCAGGGATG
GTTCTATTATGCTGCTGGATGACTCTTGGAAGCTTGGGGG
AAAAGCGGCCTACGTTAAATGAAGTGGAGAGGCCAGAACT
GCCATGGCAGGCTGTGGAGGAAGAGGTCAAAAGGCTCAGG
GAAGTGGGCATGCTGAAACAGATCTACCGTCTAACACCAG
GAAGTCTACCAGTGATTACTTTCCTTGGGAGGTTCCAGGG
AAACTAATGGAGGAAGAAACTCACTGGTGAAAGGGATACC
GGCATCATTGCGAAGCTGCCCTCTGCAGCTGAGGCTGATG
ATAAGCATTGCTGTTACAGAGCTAGACTTCCTGATAGCAA
AGGAGATTAGAGCGTTCCAGAATAGCAGAGGCCAGGTGAC
ACCACTTAGCCATCAGAAGCACTTAACCATTAAAACCACT
TAATTACTGTAATGGGCAGCCAGGTCAGGATGTCAGCCAG
GGGGACTGACCTCTGGGGACCTATGGAGAGGACTAATCGA
ATATAGTGTTCCTAGGAACAAGAAAGATGGGTAGGAGAAT
AGTGCAGCAGAAAAAATAGCGCTAAAGGCATATAAATAGA
AGATAACCTGCAATTAATAGTAGGTTAGCAGAAGGCTGAG
GTCAGGCACCCCAATGGAAAGTCATGATCTCTTGTCCAGT
TTCCAGACCTGAGCCATTTCTCAGACTCAGAACGAATTGA
CTAAAAGAGTCTGCATTATTATGAGGAAAGACCGATTGAC
AGTCAGGTGATAACTGAAGGTCTGGCCCAGGTCCATGTAA
AACAGGTTCACTGAGTCCGTGGACTCCACCAGTGGCTATT
TCTCTGGTTCCTTCATGGAGAATGGAAATACCTAGCACTC
GGCAGGATCCTCACATTGGTTCCTTGAGCTGTGGAACTAG
AGCTATTTTAGTAGGAACTCTAATAGTAGTCCTTGAAACA
GACCCTCTCCCACCAAGAAGAGTATTGCAGGCCCCTAGAA
TGGCAGACATTAGCACCATCCTCAAAGACTTCAAGAATGC
AGAGATGGTGCTCTTTGTCATAACCCTATTTAATTAGCCA
GTCTGACCTCAGAAACACTGGTTAGATCACAGTGTACGAA
AGTGGACTACCAAGAACCTAGCCAAATATTGGCCCCATTG
CAGCTGGTTTGTAAGATCTTGTATGTTTACTAGAACATAT
TACTACAGCCTTGGTACATGTATGTATTAGGTTGGTGCAA
AAGTAATTGCGGTTTTTGCCATTACTTTTACTTTTGCACT
ATCCTAATCGCTATCCATCTGTAAATGTGTTCTTTTCTAT
ATCCACCAGGAAGAAAGATCAGAAGCAGTTTTTATCCACG
TGGTATGGACGTGATATTCATTTGCCAGGGCAATGTTAAT
TGTCCTGCTTTCTGTCATATAATGTAGTCCAAAGGGACTT
GGACAAACTGGGCATCCTGCAGAACATCGCACTGGTCTCC
AATATTTATGACACCGTGTTAATTAGATATTAGAAACAAG
AAATGGCAAGTTCTCCATATGCCTTGGTAAGAAGTATGTT
CTCCACATGCAGTCCCTGCTCCCTGCTCCACTCACGCAGA
ACATGAACCTGGGCGTCAGATCCCTGCACTCCCAGGGCAG
CCTGAACAGCGCCATCAGCGCAAGCCTGCTGCCCTCCTCC
CTCATGCAGGGCCAGATCTGAGCCACGTGTCCATGCAGCA
GACGGCGCAGAGCAGGCTGCCCACGACCTCCATGAGCATC
ACGGGGCCCAGCTACAGCCACACGGGACCCACCTCGTGGG
GCGTCCCCATGCAGGGGCAAGGCACCGTCGGCAACTATGT
GTCTCGGACCAAAATCAACATGTAGTCCAACCCAGATACC
TCCTCTGCCTCCGCCCAACCCCAGGGAGCCTGGGCCTGCC
TCCAAGACCCTTGAAACACGTGGCTGCTGGACATGTGGCC
CCCAGGGAGCTGCCCTCCTGCTAGGTGCTGGTGGGGAGGG
GACGGTGAATCCCTGCTGGCTGCCTCCCCTGAGAGCTTCC
AGAGGGATGGGCACCTGTGGGTACACAGCAACTCCTCCTG
TCCCCCAGCTTTGAGGGCAGCTGTGCTGTTTCCCGTGGAG
TCTCGGGGAAGGGCCCTAGGAGGGGGGCCCTTAGCCCTGG
GTCTGGACAGATAGCACTGGGCTCACAGAGGTGGGGTAGA
GTCGTTCCCCGGGTAGGGTAAAGCCTGGCCAGAGGCACCA
CAGTGGAGAAGATGAGGGGCCACAAGCTCTGGGCCAGAGG
CCCCAGCCTTTCAGCAGGGCAGCCAGACACTGAACCCAGC
CATGTGCCGTGGTGGCCACGTGTGGTGTTGGGCGATTGAG
AAGCAGCAGATCCTTGTCACATTTCATGACTGTTGTAGAC
ACACGGACTTCAGAGGCTTAGTCCCAAAAAAGGGTGCAAA
GTATCTCCTTAGTATTTCTTCATGATAATTGAATGTTAAA
AATTTTTTTGGACATATTGACTCAAAAATAATGATTAAAA
TGGGGGGGGAAAGAAATACGTTCTTCACAAGGTGGAAGAT
ACAGGCTAACAAGATTCAGAGGCCTGCCTCATCAGTGAAG
TTTTTAAAGATCCAGTGGTCTGGGGTATGCTGGAACATTA
CCTCCAAAGTACAAGACAAGTTCTTGTAGCCTGAATTCCT
ACCACTAAGAGAAAAAGCAAAATACTTGGTAGGCCTCTTT
GGGTTTTGGAGGCAGCATATTCACTGTACTTGGCAGTATA
TTTATCAGGTAACTGGGAAAGCTGCTAGCTGTTAGTGAAG
CCCAGGGTGATAAAGGGCTGTATAGTAGGTACATTCCTTG
GTACAAGCAGACCTGCCATTTGGACTCTGTGAGGCAGCAG
ATCCCATGGTACCAGAGGTGTCTGTGGTAAAGAAAGATGC
CACGTGATACTTCTGGCAAGCCCCAAGAGGCGAGTCACAG
CACAGACCCCAGGATCCTGGAGCAAGGCCATGCCAGCTGC
TGCAGAGAACTATACTCCATTTGAAAAACAGCTCTGTCAT
GATATTGGGCCCTGGTAGAAACTGAGCATCTGACCATGGG
ACACTAAGTGACCATGAGACACAAAGTGATCATAAGTTGG
ATTCTGTCAGACTCTTTGTGTTATAAGGTCAGCTGGGTGC
AGCAGCAGTCCCCCGTAAGGAATCCTGTAGGTCTGCAATT
AGGTTCAAGCAAGTCCAGAGAGCATGAGTGAGCTGCACAA
ATAGGTGGCTGAGAACCCCATGTCACCTGCTACTGTTGTA
CCAATGCCTCTCCCTAAACTCATAGCTATGGCCTCAGGGG
AGTTCCCCATGAACAGTTGACAACAAAGGAAAAAATCCAA
GCTTAGATCATGGATGGTCAGCTGGGTGTGGATGCAAGCT
GGAAATACCGCTGCAGCACTGCTGCCCCACTCAGGGGTGG
TTCTGAAAGACATGAAAGGGAAAGCATCCCATTTGGCAGA
GCTTCAAGCAGTGCATTTAGTTATCAACTTTGGACATAGA
AGTATGTTGCCCATATACTTATGGACAATGACAAATGTTA
GCTTCGCTTGCTGGTCAAGGGCCTGGAAGAAGGAAGATTG
AGAAAGGCTGGAGAATAGGCAGGTAAATAGATTTATGGGA
GGGGGCACATAGCGTAAGGCCTTTTAGTACATAATGCCCA
TTAGAAAGCTTCCACTGCAGAAGAGGCAGCAACCAACTGT
GTAGACAGGATGTCTAGGCCAGCAGATATTAGGCAGCCTC
TGTCTGTGGCCACTCCAGTTCTCGCACAAGGGGCCCATAG
AGGGAGTAGCCATGGTAGCAGAGGTGGAGGCTATGCATGG
GCCCAACAGCTGGGACTCTCTCCAAAGCTGATAAAACTAC
TTCTGCTATTGAATGTCTGACTAGTTTGCAGCAGAGACCA
ACACTGAGTGCTCAAGAATGCCAAACAGCTACCGGGTGGC
AAGTTGATTACACTGGGTCCTTCCAGCCTGGAAAGAGTCC
CATTTCATCATGACTGGGTTTGACATATATTCCCAGTACA
GGTTTGCTTTTCCTGCCTGCAGTGCTTCAGCCAGTACCAC
TACTGAAGGACTTACAGAATGTCAGACAGTCTGACATAGG
ATCTCACATAATACTGCCTCAGACCAAGGGTCTCACTTTC
CAGCAAGAAGATATAGTGTTGGGCACCTGACCAGAGGATC
CACTAGTCATACCACATACCATACCACTTGGAAGCTATCA
AATTGATAGAGTGGAGCAATGGCCTATTGAAGGCATAACT
GAAATTCCACCTTGGAAATAACCCCTTGTGATGTTGGAGC
GTTATCCTTCAGGATAATGCGAACATACGCCTTAAACCAA
TGGCTGGTATATGGTGCTGTGTCCACAGTAGATAGAATAC
ATGGATCCAGTGATTAAGGGATAATCAGGTCCTATACTCA
GAGGTGGGATGCTTTCATCATAGGACACAGTAAGAGTCCC
ACTAAACTGAAAGCTGTGGTTGCTCTCTGATCACTGTGGG
CTCTTAATGTTGGAAGACCTGCAAGCAAACCATCAGAACG
AGGTGGAGGCTGCTGCTACATAATTAGACCAGAAAGGAAT
ACATTGGGTACTCAGGAGATCCAATGGGGGCATTTCTTGG
TATTCCTGTGCCTAGTTGTAACTGTAAATGAATAAGTACA
GCCACCATAGCCTGGTAAAAGCATGATAACCAGGGTCTGA
AACCCCTCATGGATGAGTGCCTGGTTCAATCCATCAGTCA
AGCCACCTGCACCAGCAGAAGTGCTAGCTGAGCTGGAGGG
GAATCTAGAAAGGGTAGTGCAGGAGGGAGATAATGAGTAT
CAGTTATGGCCTTGGAACCAGCTGTGGCAACAGGGGCTGT
AGTTTGTCCCAGTACCCTTGTCTTTTAAAAATTTCTCAGA
AATTGGGATTAGAAATTGCTCAGACGGAGAAACTTAACAT
GAGAACCAAAGGATCTCAGCAATACAAAGCGTGGACCATA
GTGAACGTTTTTTGTTTCCTGCCCAAATCCACTCTATAAG
CTCATGCATCTGTACTCCAGCTGCTGGGAGTGTTGGATAA
TAATTTCAGCTGCCTTCTTCTCTACAGAATTTCCCTTGGC
TAAAACAGGAGCCACCTCACGCATGAGGTTCTGCTGCAAT
GCTGCCCCTGAAGATCTCACCCAATGAGGGACAGGCATGT
ACGTACAAAGAGCTGGCCAACAAGGCCACTTGGTGGTGAA
TTTCATGGGATCAGTGGAGGCTCATTCTTGTTTCTTTGTC
CTCCTGGCCAATCCTGCTTCCTCCATCCCCTTCTCCAGAG
TGCACCGTCCTAATAAAACACTTCAATAACAATCCTTGTC
TCAGGCTTCGTTTCTAGATAACCATCTCTGGCCTAACTAA
GACCCTGGTTATCAGGAGTGTCCTTGAGGGTTGTTTTTAT
ATGCAGAAAAGGACTATTCCGAAGTTTCTCTTGAGGAATG
AAATACTGAGACATGCTACAACATAATGACCCTTGAAACA
TTATGCTAAGTGAAAGAAACCGGACACAAAAGACCACATG
ACGTAGAATATCATTTGTTTGAAATGCTCAGAATAGGCAA
ATCCAGAGACAGAAAGTACATTAGTAATTGCCAGGGGCTG
GGAATAGGGTGGAGTAGGAATGAGAGTAATTGTTAATAGG
TATAGGGTTTCCTTTGGGGAGATGAACGTGTTTTACAATT
AGATTGTGGTGAATGCTGCGCAAGTCTGATTATACTAAAA
ACCACTGGATTATATACCTTAAATGGGCAAATTTTATGGT
ATGTGAATTATATCTCAATAAGCCTGTTAAAAGAGCTATA
AGTAAATAAAGAAAATATTCTTTAAAAAATCTTTGTCTTA
AACAGTTAATATTCAACTTATTAGTTCCAAATTCAATGTC
CTAGTTACAACTTAGATTTTTACATTTGGTTTACAGCTCT
TATTATTCCAGTGGTAAGCATAGTAAATCTTTTTGTTTTT
GTTTTTTTTGAGACGGAGTCTCGCTCTGTTACCAGGCTGG
AGTGCAGTGGCATGATCTCAGCTCACTGCAACCTCTGCCT
CCCAAGTTCAAGCGATTCTCCTGCCTCAGCCTCCCAAGTA
GCTGGGACTACAGGTGCGCAACACCATGCCCAGCTAATTT
TTGTATTTTTAGTAGAGATGGGGTTTCACCATGTTGGCCA
GGATTGTCTCGATCTCTTGACCTCGTGATCTGCCCACCTT
AGCCTCCCAAAGTGCTGTGATTACAGGCGTGAGCCGCTGT
GCCTGGCCAAGTATAGTAAATCTTAACAGTCATTTGGAAT
TAGCCCTTCACTAACTTTCAATCTCATTCATATACATATT
TAATTATCTTCAAACCAACATTTTAAACTGTATTTATAAA
TTTAATATTTTATCTCATTCACAAGTACTTCAAATGTTAA
ATGTAATTCCTTCTTTAAATCTTATATAATAATTTTTAAA
CTAATAATAAAACAATATGGGGCGCCTATATTTCTCTTTG
CTGCTCTGATGCCATCCATAAACTTAGTAAGATTTCAACT
TAAAACTTGAAATCGAGTGCTCCATTTTGTTTTAAATTGT
AATTAAGGCTGTCGTTTTATAAAGCCAAAATCTTTTAAAC
ATGACAAGTACATATTTACCAGATATACAGAGAATCCTTT
TAATGTTATGGTTTTAATTATTTTACACCTTTTTATTCCT
AATTGTAAAAAGTACAGGAGTTACATGAGGCATACACACT
AAAATGGCCAGGTACCAATCCAATAAACAGAAATTAATTA
GACCAGAGACCTTGGCAGGTTCTGAGACCTGGAGTAGATA
TCCAGAATGATTCATCTGTCTGTTCCAGCTGTTGTATCTA
AGCCCCTCCTTGTAGTCATTTTGTCTTGGTGAAGCAAGGT
GTTGGATTCAAGTTACATACATTACCTGACTATTCACAAA
AACCTGCAGCTTCCTACCTGGTAAATCACTTGATTGGATT
TTTATTTGCACATTTTTATAATAATTTTTTTTATTCTTAG
GGTATATAATAGGAAATAGGAAAAATAGGAAGAGACACAT
ATGTCTTTTCCACTCAACATGTAAAAAGTATTTGCACTTG
GATTATTGCATTTGATTGCACTCTCCAAAATTCACATAGA
TATTAAAAATGATTTCTACTTGTTATTTTCTATGATGTGT
GTTCACAATATCAGAAGTCGTCGTACTATGTGCATTAATC
CCGTTTGCCAAAAGATTGCACTTTTCTCTGCTCATCTATG
CAGTAGGCCGAGGAGAATGTTCTGCCAAGTGCTGTGCTAA
GTTCTGGGATTACAAAAATGAATTAGACCATTTGATCACA
CCTAAGGAGTTCAGACTCTAGGTAGGAAAGACCTAAAAAC
AGAAAATCATTGTGAAGTATTTGTTCAATGGCTCTTTTTC
CATGGGAAAAGAGGGCAAGGACTTCATTCTATGAGGACAT
GACTGTCTGATTCACGGCTGTCATCACCAGCACCTAATAC
ATAGTCACACTCAGTATTTGTTAAATACATGAATACATGC
TAAAATAGGGTTATATATAGAGGGAGTATGGGAGCCCCCA
AAAGGGACATTTGCCTAGTTTTATGTGTAAATATCGGGCT
GGAGGGTGAGGTAAGGGTGTTACTTCAGAGGTATCAGGAA
AAATTCCTTAAAGATGAGAACTGAGCTGAGTTTTGGGAGA
CAGAGGAAATTAGGTAAAAGTGGAGTTGGGGGTTGCTTAG
GAGTTCCCATATCTTGTGGCGGAACTTCAAGCAGCTTCGG
AGTGCCAAGACATCAGCCTGTAAATGTAAGCAGCAGAAAG
ATCTGGAAGGGCTTTCTAGGCTGTTTTATATATTTCCATT
TTAGTATCCATATCCATATGCTTATTTTAAACACTTGTCC
ATAGATCCTTACTACACTGGTAGCTCACTGATGCTAAGGA
CTGCATCTTGCTTGTTATCCAGTTGCCCAGCATAATAATG
GGGATATGGTAGTTCCTCAAAAGTTAATGCAGAAATGAAG
GAACAAACAGAAGAATGACAAGTAACGGCATTGTGAGCAC
TCTCCAGTGATGAAGTCATCTGGATGGCAGGGATGTCAGG
AAAGGGGACTATACCAGGTTAGACAGAGACCCACTCAGCA
TTTTAACTAATGGTGAGGTAAGTTTAGTAAGCCTCACATC
TCAGAAATAAAATCAGACAGGAATGTTGGGAGTTTTAAAC
TGCTTTCCTAGCGGGAAGGTGAAAAAACACAAATATAGTG
GGGTGCGGTGCCTCATGCCTGTAATCCCATTTTGCTGAGG
AAAGAGGATTGCTTGAGGCCGAGTACAAAACCAGCCTGGG
CAACATAGCAAGACCCCCGTCTCTACAAAAGAAAAAATGT
GAAATTAGTGGCAAGCCCCTGTAGTTCCAGCTACTGGGAT
GAGGAGGGAGGATCGCTGGAGGCTGCAGTGAGCTACGATC
GCTCCACTGCACTCCAGCCTGGGCGACAGGGTGAGGCCTT
GTCTCAAATAGAGATAGATAGACAGACTTCAGAATTTATT
AGGGTTTGTAATTTCTAGGTTCCAACGCACAGCAAGGGAA
AAGGCCTGGCTGGGTAGTACGTTACACCCGGAAGTAAAGA
GACGCATACACCGTTGGGTGCACTTTATAGTCTGGCTGGC
AAACAAGCGACACCGACGCGCAGAGTTAAGTGCTGGGACT
TCCCAAGCCTGGAAAGCAGACTGTGTCTCTGCGACTATGC
GGCTGCCACAAGGGCTGAGCGGCCGGGCATTTGGCCTCGA
GGAGGAGGCACTGTAAGAGCGGCGCAAGAGGGCGGAACGC
GGGACGCAGGCACCCTAGCTCCCTACGGACGCAGTTTTCA
GTCGCACGGGCGAGCTCCGGGCCGGCTGCGGAGCGACTCC
CCTCCGCCGAGCGGGCGGTCTGGCTGTCGGGAAGGAAGGG
CTGGGGCCTGCCGTTCCTCCTCCGGAGTATCCCCTCCAGC
TGGACGACCCCACGCTGCAGCACGGGCTTCCTACTTCTCT
CCTCAGTGGCCAATTCGAGGGCACAGCGGGCTCCGGAGGC
GCGGCGGCAAGCCTATCCTGCCTCCCAACCACAGCCTCCA
GCACCGGAGAGAACGGCCGCCCACGGCACACGTTTTCCGG
GCAGGAGGCGAAGGCCCAGGACCTGGAGAGGTGGGCTCGA
GGGAAAGCTCTGGGTCCCACCACTACTTCCTGGAGACGCC
GGGGAAAGCCGGCCATCCTTTGAGCCACCCATCTCTTCTC
CGATTGGTTAACTGCCCTCTTATTGCGCTCCGCTGGCTGG
TGATTGGTTGGGATGCACCGTCTATCACCTGCTTCCTTGT
GGGAATCTAGGTCTCTAAGGGAAGCGTTACTTGAGGCTCG
GTTGGGAAGAGGTTGGTTGGGCCCCTTGAGCCCACTTTGT
TTATCGTAGTGGGGATCGTCCTCCGGCGCGAGCTTCCGTC
TCAACGGCCGGGAAAGAAACCAGTAGCGGGACGGAGGGCG
GGGGTGGCAAGAAAGTCAAGGTTTAGAAGTAAGCCGGAGA
CGCCTGACCCTGGTAACATCCGAATGGGAACGGGATAGGA
AGGAAGGCCTTTGAGAGAGGAGGTGTAAACCCAGGAGCAG
TGACAGTGTAGGACTAAAGGCCTAAGTTTGTTGCGGAAGG
TAGGGGCCTTGCGGGAGGTTTTCGTGACCTAATTGTATGG
GGATCTAATTTTCTAGATGTGTCTAACAAAATCCACTGGA
GAATTTGCTTTGGCTTTGCAGCAGAGTGGGGAGACTACCA
CCCGTTCCTGGCCTTCAAAGAGACAGTTTATTGAATTATT
CAACTCTCTTTTATTGTTTCAGATGGACAGCTCTCAAAAA
AGGCACAAACAATTGAAGGATGGATACCATGGCATATGTT
AAAAGCATGTTGAAAGGAAAATAAGGTATTCGCTTTGTTT
TCATTGTGATTAATTGTATAAGAAAATTACCTTTAAGGAG
AAGCTCTTAAGTTTTAAATAATATTAGAGTAGCTTGATTT
TATGATAGGCTTCAACTTGTAAAATTATTTATTACAAAAA
TCCTGTTATTGCTGTACCTACGAAATATGCTCTTTGCTAA
TTATGGTCTTAATCTGAAGATAGAAATCTTGAGTTTTTAG
TAGTGTTAATTCGTATTTGAGTGGATAATGTTACTAGGTC
ATTTGTTCAAAATGACATAATAAAATAACCACACTGAAAA
AAATCTTTGAATTTGTAATTTAGTGTTACATGTGAAATTG
AATAGTTGCTTACTCCTACAGTATTTTAGACTTGTAGGCT
AATTTCACCTTATATTTAAAGCAGCTTGCTTATTAAACAC
CTAGTGTATTTCAAGAGGCAGAGTTGCACAGTTGCTTCAC
TGGTAGCCTAGCCATTTGAGCCTCCAGCCTCTACTGAGTC
AGGTGCTGTATTACTCATACCCTTTAGTGACATGCCAGAA
ATTGTCGAGAAATAGTTTATTTCGTCTGCAGAACACCCAA
GTTAGCTCTTAACAGCAGACCTGGTCCTACTCTGGAAAAC
TCTAATCAAGGATTGGGGATGAGATTTGGGCATCTGGATT
TTTAAAAATATCCTTAAGTGAGTTTGAGAACCATTGCATT
AGTGTGACTTAGTGAATAGATGTATTTAAGAAATTCTAAA
ATATTTATGAAACAAACATCTTTCTCTCTTGATTTCCTTG
TAATTTAAAAGTGAGCTTCTCAGGAGTGGCATTTAAATAT
AATCCAAAAATAGTGTTTTCTTAGGCAAAGTCAGGAAGTT
TCACTGGCATTCTGAAACTCCTGGGACTAACCATTCCAGG
CTTAAGGATGAGGCTTGATGTGGGGAGATACAAAGTGCTC
TGATGCACTTTCACAATCCTTGAGCCATACATGATGTCTT
GTTTCCTGTTGGGTTTCAAAGTCTTCCTGGTAGGCTTTAA
TAAGAGACGACCTCCCAGTCTGTTCAGTAGATATTAATTA
GGCTAAATGATTTTCACTTCAACAAAGTGCCGTGGGAGAT
AATATTATATTCATGAGCCTTATTTTGGAAAGAATACCTT
GCTGAAAACAAATGTAAATTATATCATCCCAGTATCCCTT
TGCTCATTAAGTGAAGAATGTGCATAATTCAAGCCTAAAA
TTTGTACTTAATGTGAAGTACCCAAATACTGAAACATAAA
TGAGGACTTCTGGATCAACTTTTCCAGATCGTCAACATGG
TCAAAAATGAGATAATCACTATGGTATTCAGGCATGAGCA
TTGTGTGGTAAACCCAAATCCAGTCTGACTTAATGGCTTT
AGGCAAAGAAGTAGCGCCAATTGTGTTGTATTTCCTAGAA
GCTGTTTTTCATTTTATGTGTAAGGTTCTCACTGCAAGAT
TTGGCAAATACAGTATTTGGGTAGGGGACAACATTTAAAA
ATTAAGAAAAACTGCAAGTTAAAAATACAAAGCCAAATGT
GGTCCATGACTTAACACCTTGAATGTTGTTTATATTGTTT
GAACAGAAAGCCAGGAATCTCAGGATGAATCAGTCTAGAT
CGAGATCAGATGGTGGCAGTGAGGAAACCTTATCTCAAGA
CCATAATCATCATGAAAATGAGAGAAGATGGCAGCAAGAG
CGTCTCCACAGAGAAGAGGCCTATTATCAGTTTATTAATG
AACTCAATGATGAAGATTATCGGCTTATGAGAGACCATAA
TCTTTTAGGCACCCCTGGTAAGAGATGGGTAAAAGAGGAA
ACACCCTTTTTTCATCATTAGATGGAAGGATTTCAAGATA
AGGAGAATTGGTATTCTTTTTCCCTGCTTCTCTTTATGAA
AATATAGTATATTGTTTTTGTGAGTTTAAGAACTTTTTAG
TATAATAAAGTAGAAAATCACTGGCTTCTGTATTTTATAA
GGTGAAAATAGGGGACATGGAGCACTATTATACAAATGCC
AAACTAAGAAACAGGTTAATGTACATAATGGTGTTAAGTA
TTTACATATATGGTCCTATTTGTAATTTTTATACAAATAA
AATATGACTTAAAACTCAATTTGAACTCATTTCGGGTATT
ATAATTTATTTATTCAGTTGAATTAATAACTCCCCCCAAA
GCCCAATGTGTTCCATAAAGTTTTTACAAATGAACTAATG
GAAATTTGTATGTTTATATATTGTGTGTTTGTATATTGAT
GACCCATATAATGAAGTATTGGGAATAAAATTCAAGTAAA
TATTTGAAGTTTTCTCTATAAATGCTCCCTTAATTTCTTT
TTAACTGACAAAAATCCACAGTTATAGCTTATAGATTCCT
AAGTGTATCAACTGGCAGCACTTTACCAACTATTCAAATT
AAATCTTATTTTAATAATTTTTAATAAAAGATTAATAAAT
GAAGCACAACTGAATTGATGCACATTTGTACCAGTTGAAT
ATTTTTAACTGTCTTCAATTTACAGAACATATGAAAGTAA
TAAGACATTTGTCTTCTATAGGTTACTAAAGATTAGTCTT
ACCCTTCATGAGGTCTCGTAAAACTTAATTAAGAATTCTT
AAATGAGCAGTTTTTCATTGTTTTAGGAGAAATAACATCA
GAAGAACTGCAACAGCGGTTAGATGGCGTCAAGGAACAAC
TAGCATCTCAGCCTGACTTGAGAGATGGAACGAATTACAG
AGGTACTGTGGAGTCCTTTCCATAAGGAATAGGCTTGATT
GGAGCACTTGCAGAAATGAAATTCTTAGACCTTGTATAGT
ATGTTTGTCTTCAATTTTTTCCAGTTTTAATGTGATACTC
ATTCAGATAATATGTATATGAGTAGTAAAGCAGTATGGTT
AAGCAGTATAGGACAGAGGAATGAATGCAAAGATGTCTTA
AACACACAGATTGCCTTCAGAGAGCTTTATGTAATAATAT
ACAATTAATTCCCAGCATGCTTCTTTTTAATCTTGGAATG
TACACATTACTTTTTCTAAAGTAGTATTACTCAGCTTCTA
AAAATTTATATACAGAACCGTGTAGAAAGACTGAGTTAGG
AAACCTGTTTTTGTTTCTTTGTTCTGTTTGATGGTTTACA
TATAAAAAGTTCTTATAAAGAAAGTACTGTAAAAGAACTT
CAAACTAAATGAAGTATGTAGAGTTAGAAGGAAAAGCCAC
TTTTGTGTTCCTCTTAACCAGTTCTACTTCCCTCCTCAGA
GGTATTTATTAGTAGTTTCACATATTCTATCAAAATCATT
GTATTAGTTACCATGAAGTCTATATAAAAACCTCAAAATG
CAATGGCTTAATAAGCTAGAAGTTTCTTACTTACGTTAAC
AGTCCAGGGAAGGAAATCCTCTTGGAACCCACTCAGCTAA
CAGAATGGTTCTACAACTGTGCTGTTCAGTACAGTAGCTG
CTAGCCACATGTGACTATTTAAATGGAAATTAATTAAAAT
TAAATAAAATTTAAAATTTAGCTCGTCATTCATACTAGCC
ACATTCGGGTGCTTAATAGTCACATTTAGCTAGTGGCTTC
TGTATTGGACAGCACAAATACAGAACATACTCATTACTTC
AGAAAGTTTTATGGGGCATCACTGCTCCAGGGTACCATTT
GTATGATCAAGGTAAGTCGCAACTATGTCTAGGTTCTAGC
TGGTGGAAGGAGGTCCACGCACTAGCCTGAGAGTAGGATG
TATCGCTTACTCTCCCATTCCATTCATGAGAACTTAGTCT
CATGGCCACACCTAACTGCCAGGCTGTCCACGAGCCAATT
TCCGATGCTTTTACAATGGAAGAAGAGTAGGGTAGCTTTG
AGTAGGTACTTGGCAAACTCTTTCACATGCACCATCATCA
CTACACTTAATCAAATGTTAATCAAAGAAGGAAGTAGCAT
TTATTCATGTTCACCTGCCTTTTACTCATTCTTTTTCCAA
ACAAATGGGAAGTAGACATTAACACATTTTATTCTTTGTG
TTTAGATATGTAAGTTGTACTATATAGATGCAATAATTAA
TACTGATGTTTTGAATATGTTTGAGTGGAAAATGTACTCA
TCAAATATAAAATAGCTCATCATCTCTGGAATTTGGCTCA
GTTGCTGTTTATTTTATTGGCATCAACAGCTGATTAATAG
CTTCAATTTCAGCATTTAAAAAAGTCTTATGAGAGAGATC
GCAGGAATGAAATGAAATCAGAATGATGTCATATAATAGC
TATTTTTGAGTAGAACAAACTTTAAAGTTGAAGTTTGTGT
AGTTAATGTGTTGATGCTTTTTATTAAGTTTTGTAATTTA
TATAATCTCTACTGGTTATAAATGGAAAATTTAAGCTTGG
CACAGTGGCAGTATCTTAGTCAAAGAAGTTTATGGGTGAC
ACATTTATTTCTAAATTGATTAATTGAGCGATATTAAGTG
AAAGTCTGATTTATATCAGATACTGCTGTAGAGGCTGGAG
ATGTAACAGTGACTAAAACTACAAAAATCTTTGTTTTCCT
GGAGCTTACATTCTAAATGAATAGAAAATGTATTTTATTA
TGTATAACAGCTAACATTTATGGGGTGGCTTTTTATGTGC
CAGATATTATGCTAATTATGTTATATATAGCATCTTATTT
TATCCTCAGGATAACCCTATGAGATTGATTCTATTATTAA
CTCCAATTTATAGACAAGGATCAGCCATAGAGACCTTAAG
TAACTTGCCTCGTTTCTCAGCTTCACAAAAGACAAGTACA
GTAATGTGGTTTTAATGTTATATTCAGAAACTCACATTTC
TTGATGTGTACATTTTTGGCAGCACCTGAGAAATAGGAAA
AATTTCTAAGATTACAGAAATACCTAGTTGCAAAAATGAC
TGAGTTGGCTTTTCCAGAAAGATTCCACAAATGCAGGACA
AATTTTACATAAAGTTTGTCTTTGTATTTTTAGTAGAGAC
GGGTTTTTACCATGTTGGTCAGGCTGGTCTTGAACTCCTG
ACTTCGTGATCCACCTGCCTCGGCCTCCCAAAGTGCTGGG
ATTACAGGTGTGAGCCACCGCGCCCGGCCTATAATAGCTA
TTTTTGAGTAGAACAAACTTTAAAGTTGAAGTTTGTGTAG
TTAATGTGTTGATGCTTTTTATTAAGTTTTGTAATTTATA
TAATCTCTACTGGTTATAAATGGAAAATTTAAGCTTGGCA
CAGTGGCAGTATCTTAGTCAAAGAAGTTTATGGGTGACAC
ATTTATTTCTAAATTGATTAATTGAGCGATATTAAGTGAA
AGTCTGATTTATATCAGATACTGCTGTAGAGGCTGGAGAT
GTAACAGTGACTAAAACTACAAAAATCTTTGTTTTCCTGG
AGCTTACATTCTAAATGAATAGAAAATGTATTTTATTATG
TATAACAGCTAACATTTATGGGGTGGCTTTTTATGTGCCA
GATATTATGCTAATTATGTTATATATAGCATCTTATTTTA
TCCTCAGGATAACCCTATGAGATTGATTCTATTATTAACT
CCAATTTATAGACAAGGATCAGCCATAGAGACCTTAAGTA
ACTTGCCTCGTTTCTCAGCTTCACAAAAGACAAGTACAGT
AATGTGGTTTTAATGTTATATTCAGAAACTCACATTTCTT
GATGTGTACATTTTTGGCAGCACCTGAGAAATAGGAAAAA
TTTCTAAGATTACAGAAATACCTAGTTGCAAAAATGACTG
AGTTGGCTTTTCCAGAAAGATTCCACAAATGCAGGACAAA
TTTTACATAAAGTTTGTCTTTGTATTTTATTGATATTACT
ATATTGATAAAGCAATTTAAATGTAAAATTTTGGTAGTGG
ATATATTTCTCATTTGCCTTAGTATTTTGCTAGTAATGGG
CAGATAGAAAGTAAGAATGAGGATTTCTCCATAGCGTTGC
ATAAATAGTATTTACTATTTATTACATATTATTTACTATG
TAAATAGTAATTTAATTTTTGTAATATGCTTATAGTAGAT
ATAATTTTCTTTTAGAAAGTTGTCTTTTTGCCATCTTTCA
TTCATTAAAATCCACAGATGTTCTTTAATTTATTACAAAC
TTTGTTTTTCTTACAAATTTTCAATAAAGCTGTAAGGTGT
GTCTTAGGAATTGATCTTAAGTTGATTTGCTTTGCTTTCT
AGACTCAGAAGTCCCTAGAGAGAGTTCACATGAAGATTCT
CTTCTAGAATGGTTGAACACCTTTCGGCGCACAGGAAATG
CAACTCGAAGCGGACAAAATGGGAACCAAACTTGGAGAGC
TGTGAGTCGAACAAACCCGAACAGTGGAGAGTTTCGGTTT
AGTTTGGAAATCCACGTAAATCATGAAAATAGAGGATTTG
AAATTCATGGAGAAGATTATACAGACATTCCACTTTCAGA
TAGTAACAGAGATCATACTGCAAATAGGCAACAAAGGTCA
ACTAGTCCTGTGGCTAGGCGAACAAGAAGCCAAACCTCAG
TGAATTTCAATGGTAGTAGTTCCAACATTCCAAGGACTAG
GCTTGCTTCAAGGGGGCAAAATCCAGCTGAAGGATCTTTC
TCAACATTGGGAAGGTTAAGAAATGGAATTGGGGGAGCAG
CTGGCATTCCTCGAGCTAATGCTTCACGCACTAATTTCAG
TAGTCACACAAACCAATCAGGTGGTAGTGAACTCAGGCAA
AGGGAGGGGCAACGGTTTGGAGCAGCACATGTTTGGGAAA
ATGGGGCTAGAAGTAATGTTACAGTGAGGAATACAAACCA
AAGATTAGAGCCAATAAGATTACAATCTACTTTCAATAGT
CGAAGCCGTTCACCAATTCAGAGACAGAGTGGCACTGTTT
ATCATAATTCCCAAAGGGAAAGTAGACCAGTACAGCAAAC
CACTAGAAGATCTGTTAGGAGGACAGGTAGAACTCGAGTC
CTTTTAGAGCAAGGTAGAGAACGAGAACGCAGAGGTACTG
CATATAGCCCATTCTCTAATTCAAGGCTTGTGTCAAGAAT
AACAGTAGAAGAAGGAGAAGAATCCAGCAGATCCTCAACT
GCTGTACGGCGACATCCAACAATCACACTGGACCTTCAAG
TGAGAAGGATCCGTCCTGGAGAAAATAGAGATCGGGATAG
TATTGCAAATAGAACTCGATCCAGAGTAGGGCTAGCAGAA
AATACAGTCACTATTGAAAGCAATAGTGGGGGCTTTCGCC
GAACCATTTCTCGTTTAGAGCGGTCAGGTATTCGAACCTA
TATTAGTACCATAACAGTTCCTCTTCGTAGGATTTCTGAG
AATGAGCTTGTTGAGCCATCATCAGTGGCTCTTCGGTCAA
TTTTAAGGCAGATCATGACTGGGTTTGGAGAACTGAGTTC
TCTAATGGAGGCTGATTCTGAGTCAGAGCTTCAGAGAAAT
GGCCAGCATTTACCAGAGATGCACTCAGAACTGAGTAACT
TAGGTACAGTTAACAACAGGAGCCAGCACAGGGAAGGTTC
CTCTCAAGACAGGCAGGCCCAAGGAGACAGCACTGAAATG
CGTGGTGAAAATGAGACCACCCAGCCTCATACTCGAAACA
GTGACAATAGGGGTGGCAGGCAGTTGCGAAATTCAAACAA
TTTAGTTGAAACTGGAACACTACCTATTCTTCGCCTTGCT
CACTTTTTTTTACTAAATGAAGGTGATGATGATGATCAAA
TACGTGGTTTAACCAAAGAGCAGATTGACAATCTTTCCAC
CCGGCACTATGAGCATAACAGTATTGATAGTGAACTAGGT
AAAATCTGTAGTGTTTGTATCAGTGACTACGTAACTGGAA
ACAAGCTCAGGCAATTACCTTGCATGCATGAATTTCACAT
TCATTGTATTGACCGATGGCTCTCAGAGAATTGCACTTGT
CCGATCTGTCGGCAGCCTGTTTTAGGGTCCAACATAGCAA
ACAATGGGTAAAGTGATCGGATCTACTCAAATACTGTTTT
TTAGTAGAACTGAATGTTCAAGCATTGTTTTGCTGAGTTA
TTTGTGATTAGCTAACCAGGATGAAAAGTAACAGATTATA
TATAGTTTGAACTATTTTTTGTGTGCTTTTTTAAACTTGT
TAAAAAGAAATTTATATAAAATTTAAAATACAAATGTTAA
ATTATCCAGAAATACAGAATAGTTAATATTGCTAGAACCA
AATAACCTCTAAAATGTTTTTATTTTGGTAATTTTGTCAT
GCTAAGCACTTTTGTATCTGCACAATTCAGTAGGTTAAGA
ATCAATCTTCTTTTTCTTAATAGTACAGCAGACTTTAGTT
TCAAGTTTCATAGGCTTAGTACTTATGTCTAGACATTTGT
GTCTAAATAAGCTTTTCATTAACTTTTTATTTTAAGGACA
GTATCTTTTCATGAAAGAGTATTTGGCTGAATGTTTGCTA
TATATATGTTACTTGAAATGTTAAATTTAATATGCAGCAT
ACCATAGGTGTATATATAGGTATATAATTTTAAGGTTAAA
ATATTCAGTCTACAAGTTTGGTTCTTATTTAAGCTTTTGG
GCTAATACTGCATATGGCACAATGTTTAATATTGGCAAGA
TCATCTCAGAGAAAGGGGATTCAGATATAATTTTAAAGTA
GAGATAATTTACTGAAGCGTCTCTGACAATCTAACTTATT
AGACAGCAAGCAATATATAATACTGAAAAGGTATTCAGAA
ATGGAAAATTTAGATCATATAGGTTATTTAACTTGTATTC
AGCCTTTTTGTAACTTTTTTGAAAGTGCAAACAATTCTTT
GGATTATTAAATAAGGTATACAGTATGCATGGTTTCTCAA
ATTTAGTTTTAAAATCTAAAAGTCTATAAAGAATCAGATG
CATAGATAATAAGTTCACTTGGAGGCTAAAAATATCCAAT
GATTAAAATAAACCTTTAAGAGAATGTAGAGTTTATATAA
ACACAAAGTATGCATTGAAGATCTGTTTCTACCAATAAAC
ATTAAAACAAAGACTGTATGTGAACTATTTTTTTCTGTTG
TTCCACTGTGGTTTATTCACCCCCCACTAATATTTCATAC
TAGATGCCAGGCAGTGTTATGGGATAGAGTATTTCCCAAA
TGACAGACAAAAGTCCCTGGCTTCATGGAAAAGACATATT
TGCTCTTAGAAACTGAAAATCAATTGATAAAGTGAATTAT
TATTCTTACTTTCATATTTGCTTATTAATATATGACAGGG
TTTTCTTGTGGTGATACTGCTTGGGCAAAATCACAAGAAC
AGTACTTAGGCCAGATTCTGTGAGATTTAGAAATATCTCC
ACATTTAATTTTCCTTTCTGACTGGTGACTATGTTCAATT
CATTAGGTTAGATGCATGCCCAGGAATGTTAAGGAGTGCA
TTTAACACATGGAGTAAAAGGTTTTCATAAAAGTTGTGAC
TTTTTTTGGAGTAAATTATTTATGTAGGTCAGTTTGAGGA
TCTAAGACTGGGAAGGTTGATTTCAATCAGATTTGAAGGC
TTTTCATAGCAAACTAAGGACTTTTTATCTTACCTTATAG
AGATGTTAGATGTTTCTTGATTTTAGTGGCAGAGGGTAAG
ACCATTTTTCATGGACCAGGAGGATGGGTCTACTGCAGCA
TATAGAACACAATGGAATGGAGAGAGATGGGAAGCAAAGA
AACCAATAAGAGAACTATTGTGATAAAAGACATCATTACT
TTTATTACCAGTTGTCATCACTTATCTAACCTAGAACGGT
GGCAATGAAACTGAAAGGGAAGAGAAGGGCGTAAAAATGT
TGGTTTTTTAAAAAAGACGTTGTTTGGTCTCTAGTTCAGT
ATGAAGAGGTGGAAGAGAGAATCACCTAGGTGGAGGAGGG
AGAGCTAGCACAAATTAGTTACAAGGTATGCCAATTTAAA
CATCTTGAACATAGCTTAATTCATACATCTCACTTATTTT
AGTGTTACAGTTTGCCCCCAGTATGGGGAGAGACTAAATC
CAGCTTTTTTAAAATTTTTTTATTTTGTTTGAGACAGAGT
CTCACTCTGTTGCCCAGGCTTGAGTGCAGTGGCGGGATCT
CGGCTCACTGCAACCTCCGCCTCCCGGGTTCAAGCAAGTC
TCCTGCCTCAGCCTCCAGAGTAGCAGGGATTACAGACGTG
CGCCACCACGCCCAGCTCATTTTTTGTATTTTTTAGTAGA
GACGGGGTTTCACCATGTTGGCCAGGCTGGTCTGGAACTC
CTGACCTCATGATCCGCACACCTTGGCTTCCCAAAGTGCT
GGGATTACAGGCATGAGCCACCACGCCCAGCACGGTTATT
TCTTATAAGGGATATTCCTCAGGAAGTTCTACCTCCCTGG
GCCTGATGCAATAGGAAAATTAGGAGGAGGACAAAGGAAG
GGGGGAATGAAAAAAGTAAGGATACAGAAAAAATAAAGGC
ATATTGATTCTTTGACTTGGTCCTTTGCAAGACATGATAA
TGTTACCAGCATGGAAAGAAATCCTGTATAGGCATTTGAA
ACAGAAGTAGATTGTGTTTTGTATGGAAAATTCCCTGAAA
GCAGCAGTACAGCTTAATGAATTTTGTAAACTGATAACCC
AGTTGGGAATAAAAAAGGATATTCTTTAATATTTTCATTC
ATTTCCCAATAAACAAGGCTGATGACAAATACAAAGGCCC
ATTAATCTATTTGTAGCTTCTATTTAGCAATGATTATACC
CTTTGTGGTTCCAATATAGAGAAGAACAAATAGTTAGAAA
TTCTTCATTTGAATATTATGTTCCATGTCAGGTCCGTAGA
GCTTGTGCTTTATAGTGTGGCTGTCTGGCAAACTTTTACT
TCTAGATTGCCAGCTTCCAGCTGCCCTCTCACATAGCTAT
ATCCTTCTACCCTGTTTTCTCCTTTCCTAGATTTTTTTAG
TTTCAGCCAGCATTATGACCCTTACTTAATTATCACTCTT
ATGAGGTTATTTTCCTTTCAGTATTTAACATGAATTCATA
ATTTAAACCTCTGGAGCTCTCCTTTAAGTATTTTTGCTAC
CTAACTTAGTAATTGGCAGAGTTTAGGGAGTCAATCCCAT
GGCTATTTGCCTCCAAAGCTCCTGCTTTTCCTGCTATGCT
GCATTCTGGAGAAGTAAAAATGCCTTGGGAAGTTTTCAGT
CTAATTTAATTCCTCCTAAAGATATTTTTCTAATTTTACA
ACTTTGTTCTATCATATGTCTGATTACCCTAATTTCCATA
TGCAAATACATCCTTCTGTCTCATGAATGGAGGAGAAGGG
TTGCCCCTAAAAGATATAACAGAATCTGTATTATAAAGAT
GAATCCAGGAAAGAGATGAATGAGGCATCTGAAGATGCTG
CATTAAGGGCCAGAGTTGACAAGCTCAGTCTGAGGCATTT
TCATGTATATTACTCCCAGACAAGAACATCTAATGAACTT
TTAATCTTCCTGCATCTCTCCATTGGAATAATCTGTGGCC
AGGGGAGGAGAAACTAGAAACAGCACTTTACATGAAAGCC
AGGGTAGTTAATTTCCTTTGCAGTAGTAGGTGGCTCACTT
GGGGTCTCTCCCTCAGTCCTGTGCAACACTGGAAATCACA
GAGCTGGCGTATCTGTATTAAGAGATGATTTCCCAGGAAG
CCAGATTCATCTATCATTGAGAACATCATCCCACGTTTCA
AAAGACATGATGATGGCTGTCAGTGGTGATTTTTTCTTTA
GTCTCTAGAGACAGATTGTGAGTTATTTTCAGTGAGTATG
AGTGTGTTAGTCCCCGAATGTATTTGCCCTTTTGATCATT
GGAGATCCATAATTTCAGCAAGTTTTGTTTGAGTATTAAA
TCTCTGAAGACTCTGAGATGGCCCCTATATATTTTTTATT
CCTTTTAAAAAATAACTTCACATTTCTTCTGGAAAGTAAT
GACTTCCAGACATATTTTTCCTCTATTGTGTTAATGTCTC
ATTTGAAGATGGAGTAACTTCTTTGCTGCCCAGTATGTAT
ATATATATCTCACATCTTCTCACACATTTAATTGTAAAAA
TGCTCTACTTAATCCTAATCCAGCCACCTTCTGTGCAATT
CCAAATGTGTTCACCTTCTCCCCAGTGGGTAACAATCCAA
AATCACATATAGCTTCTGTACTGTGAAGTGACACAATTTA
GCCCTTCTGAGTTCAGGTTTTCTAGGTAGTGTCAATTCTT
CCATTAGCTTGGATCTGATCAGGTTTGTGACTTCTCACCA
TTCTGCAGATTATGACATAAATGATAAAAGTAGCTTCTCC
TGCCTACCCGATACAGTGAAACGGAATAAAAATCAAACCA
AAAAGGGGGAAAGAAGTGCCATACATTGATTACTGGTACA
GATTCTGTAACACCGTATCTCGCTGAGCAAGCGTAGCAGG
ATGAATGATAGAAACAATGAGTCTCATGAGCATTCTCTTT
GTTGCCTCACTTCTCTGGATGTAGAATAAATTGTTGGAAC
CACCTTCAGAAAAGGCACCGAGGGAGGATTTCCTACTGGT
GCTTGTGGTGATGGCAGGCAGGTGTTGGAGGAGATGCTAG
TGAATGGCTTTGATTTTGGCACTTCAATGTTGGGGCTTGG
TTCAGGGTCTACCATAATGCTGGATGGTCACAGGTCTCTG
TACCACAGGCTAGGGACTTTTTTTGACAATACACTTTCCT
TAAAACTGTAACTAGTTTCTTAACAATTTTATTTAGGATC
TTGTATCCGATGCCAGAAATCTTGTACTGTTCTCAATTTG
CTAAAGGAATAGCCATGGTCCTCAACCTTTAGGTCTTTTG
TTTGTTTGTTTGTTCTTTTTTAGCATTTTGTCAAGAGGAT
CTTTCTATGACTCTAACTCTTAGCCACATAGAGTTTGCCT
CTGGAATAGTTAGGAGTCTTTCTTTAATCTTCCCTTGAAT
TTCACCCTTGTCCTTTCATTGCATTTCAGACCAGTGCATT
TTACGATAGAGGAAGGCATCTTCATTTTTGTCTGTAGGAT
CGAGCAGCATGACCCTCTTTACTCCAACCAATTGGGATCA
GATTATGTGACCAGTCCATTGCAACCGTGTAGCTTGGGGG
GGTCCACTTATGGTTTTATTCCCAGCACTGAATGATGAGG
TGTTCCTGATAAATCTCTGTGTTGGGGGTCTCCAAGACCA
CATCAAAATTTAGTGATTCACTGAAAGAACTCATAGGAAT
CTGCATATAGTTATGTTCACAGCTAAGATTTATTACAGGG
AAAAGACATAAGCACAGTCAGCAAAGGAGAAAGGCACATG
GGACAAAGTCCAGAGAAATCTAGGTAAGCTTCCAAGAGTC
CTGCTCCAGCAGTTACACAAGACACACTTAATTCCTCCAG
CATCAACTTGTGGCTACATGAGAGAAGTGTTGTCTACCAG
AAAAGCTTGTGACAGACTCAATGCCCAAAGTTTTACTGGG
GGCTGGTCATGCAGGCACCCTCTGCCTAGCACATACCAAA
ATTCCAGACTCCCAGGAGGAAAGCAGGTGTTCAGCGTAAA
CTATATTGTTTGCACAAACAGTTTAGGCACAGTGGTTCAT
CCTTCTCAGGGAATAGTGAGAATATTCCCCCAATCCAGTT
CCTAGCTGCCAGCTAAGAGCCAGCCTTGCAAACAGGCCTT
TCTAGGGCCAGCCTGAGGCCTACCATGTAAATTCTTTTCT
GCACACACCTAAATCTTCCTCTCCATTCCAGCACATTCTC
CTAAATTCTAGGACCACATTTGTGATTGCCTTAGGATGTC
TACTAGGTTGTCCCTTTGGAACCTCAAGTTCAGCATATTT
GGACTGGAAGTAATCATCTTCCCCACAACAGTTTCTCATC
ATCTTTTTCCTAGCACAGCCAATGCCTCTATTATGCACCA
GTTCAAGCAAGGCAGAAGAGTCTGCTCTGCATCCGTGTGG
AGGCCAGGTGGGACTGCCTTAGCTGGCATGGGTCCAAGGG
GCCAGAATGGGTAGCAGGAGTGCCCCGTATTCACGGCACT
GGTGTAGTCAAGGGTCAAGTTTGAAACTGTGACCAAGACA
CTGATAAGCCTTATAGGTTGAGAACTCAGTTTAAATAGGA
TGTTGTCAGAACAGGAGGGCTTGGAGATGAGGCCAAAAGG
TCAGACAGCAGTTTCCCATATCTGAGCTGGCCAGCTGTTT
TGATGTGGTGTGTGTTTGATGGCTAGTCAAGCACTAAAGG
GCTAAGAAGGGAACAAATAGGAACCCAGACTTCTTCCTCA
TTCCTCCTACCCAATGAATCAACCTGCATCCTTTGGAATA
TTTGTTATTTTCATTTTTATTGTCTTAGTTAGGGTTGTCA
CTATTTCTCACATAGATTCTTGCCATCATCTCTCAAGTAG
TCTCATATTCTGTTTCCAATTATTCCAGTGTGATTTTTCT
ACAAGCCTCATTTTGACTTGTCACTCCTCAGCTGTCCCTG
TTAATTTCCTACTGTTCTTAGAATAGCACACTAGATTCTT
CATATTTTGGCCTCTGCCTATCTTTTCCAATCTCATTTTT
ACCATTTAGGATCCCTCGCAGGGTGTGTCATCTTGCTTTC
ACAGTTCTAAAGTTTTGCCCATGCTATTCTCTCTTCCTAA
AATGGCCTTTCCCCTCTTGCCTCTCTGGTTAATTCCTGCT
TGTCCTTTAACTGTCACCTCAGGTGTCACTCCTGCAAGTC
CTAATCTTGCCCTCCTCCTCTCCAGGGCCAACCTATCCAT
TGGCCTCGGTAGGCACAATGCCTACTGAGGGTCTAGGATA
CTTTCAAGGTCCCATGAGAATGTTTTAATTTCTTTTAAAA
CCAGCCACGTACCAAGAGAGAATATAATCCAACCTGGATT
GTATTTATACCAACACAATTGTAAAATACAATTTTTATTT
TTATTTTTTTTAAGGAGGAAGGGGCCCATGAAGGGAAAAC
TGTCGAGGGCCCATGAGAGTCATAATGTGGACCTGCTCCG
TTCCCCATCTAAGTTCTTCTCAAAGGACTGTGAACCACTT
GGTTATCCTCAGCACCTAGCATGATACCTGGTACATAGTA
GGTCCCTCAGTATATATTTAATAAGCAAACGCATAGAAGT
TTCAGTATATAGTTAGATCCTGGCTTACAAATAGCTTCTA
CATTAAAACCTTGTTTGTAAGATTTTCCTTGAAACTCAGA
ACACATTTCCCATAGAGATAATATCAGATGTTTGTGGTTT
GAGGCAAGAGAGGAAAGGCTCCCAGGCTAGTCCACGAAAA
TGTATATAACCCATATAACCCACGATGTTTCTGAAATACT
ATTCAAGTGCAGCCAAAAGCAGAAAAATCCAATGGTCCTG
AAAGTTAACAAACAAAAGAGAACAAGAGTTCTTCAACAGT
TCAAGTTTACCTTGAACCCAAGTGTTTGACACTCTGCAAA
GCCTGCCTTTCTCAAATTTCAAATTGCCCCGTCTTCGACA
GCCTGCTGCAGACACTGTCTGCTTAACCACAGTGGCTACA
CCAGGGTCCCAAACTCTGTCTCGTGTCACCCTGCCAGGCA
GATGGTGGCTTGGGCTGTATGCTCATTGTCTTGTCTCTCA
CTGCATCCATCTACTCCCCCAACCAGCAGGGATGGGGGGT
GGCGGGGGAGGGAAGGGTCCCCCAGTCAAAGGGCTGGCTG
GCAGGCTGTGGCTATTCTGACTGTGGGCAGAGCAAAGCGG
GAGAGAAGCATGGTGGAGCAGGTTAACCTTTCACACTCTA
ATGCTGCATTAAGCTTAATGCTGAACTGTGTTCAGATTTT
TAAAAAATTTTTTGAGACAGGGTTACTCTGTCTCTCAGGC
TGGAGTGCAGTGGCACACGATCACAGCTCACTGCAGCCTC
AACCTCTTGGGCTCAGGTGATCCTCTCACCTCACCTCCTG
AGTAGCTGGGATTACAGGCATGTGCCACCACACTCAGCTA
AATTTTGTATTTTTTGTAGAGACAGGGTTTCGACATGTGA
CAGGCTGGTCTCGAACTCCTGGACTCAAGCGATCCTCCTG
CCTTGGCCTCCGAAAGTGCTGGGATTACAGGTGTAAGCCA
CTGTGCCCGGCCTTTTTATTTTATTTTTTAACAAAGAGAA
AGGATTTAGTCTTAATCTTAAAGAGGGTTTATCCTGTTTG
GTTGATAGTAGAGTTGTTTGTGTCTTGGGAACTGATGTTA
GCAAACACCTTCCTATTCAATATATTACATGAAGCTCTTT
AAACAGTTTGTTCAGGTGAGAAGTGAGGATAAATACCTTC
AATTAGAACTGAACAACTCTCAATTAGATGAATACCATGT
CAGGCATTTCTCATATTCAATTAGATGAATCGTCATATTT
CTTAGGCCCTTCTTACATGGAAATAAACTAGGAACATTTA
ACCTGTTATATTTAAGTGATGAGTACAGACTCATAGACTC
TCAGGCCTAGGAGAAGATGGACAATCTTCTAAACACATCC
TCTTTGGGCTCTCAAGAACCTGCACTTAAAGTTAATTGCC
AAGCCTGCTTTTAAAGACCAAAGGAGTTACTGTTTCCCTT
TTCTTTTTTCTTTTTCTTTCTTTCTTTTTTTTTTTTTTCC
TCAGATGGCGTCTCACTCTGTTGCCCAGGCTAAAGTGCAG
TGGTGCAATCTTGGCTCACTGCAATCTCCACCTCCCAGTT
TCAAGAGATTCTCCCGTCTCAGCCTCCTGAGTAGCTGGGA
TTACAGGTGCCTGCCACCATGCCCAGCTAATTTTTTGTAT
TTTTAGTAAAGATGGGTTTTCACCATGTTGGTCAGGCCGG
TCTTGAACTCCTGACCTCAGTTGATCCACCCGCCTCGGCC
TCGCAAAATGCTGGGATTACAGGCCTGAGCCATTGCGCCC
GGCCTTATTTCCCTTTTCTACACACTCAATATTTTGACAG
TTTGGGTCTCTGAAAAGTGAACACCAAGACAGGATTATAC
ATACAGGAAATTTATCAGGGAAACACTTGTTGACGTTAAA
GAGGGAGGCAGCAGGAGTAGGTGAGACCCTCCAGGCTGCA
TTGTGGGTCTGACATCTTCCAGAGAAGAAAGGGAAGGAAG
GAGGCTGGAGCAGGAAAAGCCTCAGACTGCATTGTAGTTT
GTTGTTGTTGTTGTTTTGTTTTGTTTTGTTTTGTTTTTTT
TTTTTTCTTTTTTCTTTTTTCTTTCTTTCTTTTTTTTTTT
TTTTCCTCAGATGGCGTCTCGCTCTGTCGCCCAAGCTGGA
GTGCAGTGGCACAATCTGGGCTCACTGCAAGCTCCACCTC
CTGGGTTCATGCTATTCTCCTGCCTCAGCCTCCCGAGTAC
CTGGGATTACAGGTGCCCGCCACCACGCCTGGAAAATTTT
TTTGTATTGTTAGTAGAGACAGGGTTTCACCGTGTTAGCC
AGGATGGTCTTGATCTCCTGACCTCGTGATCTGCCCGCCT
TGGCCTCCCAAAGTGCTGGGATTACAGGCTTGAGCCACTG
TACCTGGCCTGCATTTTAGTTCTAAGAGAGCTCTCCAGGA
TCACAGAGGAGCCACCACCGGACAGAAATGGCCCAGTTCT
AATACTGCCTTCATGCATAGTCACTGCTAGGAGCAGCCTG
GGGGAAGCATGGCCTGGGCCTGAGCACCGTGGCACACCCA
GTGGTGTGACAACTGGAGGTTCTCAGTCAGTTGTGCTTCT
CACAGCAGGTTCTCTTAAGTGGTGCTCCTCCATGGCTACC
ACAAATATTTAACATCCTTAGCACAATTTGGTTGTGGCTT
AGCCCAAATCCTCCTTTGCTCTCCCAAACCACCTGCATCG
ATTATCTATTTATTGATCCCAATTGCCATCAGAGAAGCTA
ACACTGCTAGGGATCGTATCTTAGTTTTCTCTTCTACAGG
TTAAATAACCTTACTCCACTGCTCTCCTCTGAATCCTCTT
AAGGTCTGCCACGCCTCTTTGTCAAAGCCCAGAACTGCAA
CCTGCACTCTGTGTGCACAGGATGCGCTCGAGAGGCAATT
TACAACAGTGATTAGGTACACAGACTTTGGTGACAGATGT
CAGCTCATGGCCCAAATTGCCACATAATGGTTTGGAGGCC
TTATGCAAGTACCTTAATTTTCTGGTTGTCTGTTTTTCCA
TTTGTAAAATATAAATAACAATCACACTTACTTAGTGGGG
TTAAGTAAGATAATGCAGGTACACACTAAAAGTCCTTGGC
ATGTGGTAAGGGCTTCATAAAAATCAGCATAAAATATTAT
TAACATTGTATCCAGTCTTGAGCTTAATTAATAAAAGGAC
TTTTGTTGCTGACTCATATCCAGTTTGTGGCCCATTTGCC
TTAGCCTTGAGGTACTTTTGTTCATGGTTTGTTCACAGTA
AGTAACTGCCCATGTGATATGGGTATTTGTTTTTCCTTTC
TAAATGTACCATACTATTTTTATTCTTGATCATTGACCCT
CTGTCTGTCAGCTTTTCTGAAGAGTCTGTTCTTCTGGGGA
TCAGTTAAAAGTTTTATTTTCATTTTGTTTTGTATTTTTT
AAAATCTATTTTTAGTGATACTGTGAAGCAAGAGATAAGA
AGCTGCCTTGTGTCATTGCTAAAATATTTCCTCTCTGAGC
TTTAACAGTTAATTCTTCTTCTGGATTCATAGTGGTTCTT
AGGATTTCAGGAACCTGGCATAGCCACAAAACTTTTGATC
TTTGTTTAATGAATTCTTCAATATTTTAAAGAGTAATGTG
AATTTATCAAATCATCTAATTATGATCTTAATTTGATCCT
CTCCTATTGCCAATAATCTGAAAGGGAAGGGGAGGGTGTC
AGCACCCCCTTGGAAATGCTAAGAATAATAACCGGCACAT
CATCTTAATTTTCTATCACATTTCACTTTATCTGAAGAGA
TTCCATGCTCATTTTTTCATCTGATATTCAACTCAGGAGT
AGGTTGGTGAGAATTACTTGTGCTTATTTTGGAACAAACG
GAAATACAGAGAGATGTATTATTTGCCCAAGTCATCTGAG
AGGCCACTGGAAGCACGTGAAACAGGCCTTGGTTCTCCAA
GTTTACCACTGCTAGCTTCGTTTTGGCCAGACTGCCACGT
ATGGTAGGATAGGGCTCCGCTCTCAGAATAAGGGCCTAGT
GGCACAAACCTCTTTCTTCCATTATCCTGGGGTCTAGAAC
CACACACCTTCGTAAGTAGCCTCTCTCTCTGTGGTCCCCA
TAATGAATAAGGAGTTAGTCCTTGCAGCTTCCAAGCAGAT
CCACAGCTGGGACATTGAGTATCAGTCAACTGGCTCTCAA
AGGATAAAACCAAACTTTTGGGTTGTAACATAATGGCATG
TAATGGGCCTCGTTTAACCATAAGTTATTATTTTAGGAAT
CTGAGCCCATGTCTGCCTCTTAATTATGCTACTCTTAAGC
AAAATCATTCATAGTTTTATACTCCCAGGATCAGAGTCCC
ATACGCAGTTGTGTGCATTTAATCCATGCTCAGTTGTCTC
AGGAATTGACAAGCAATTCTTTGCATAAATAAGCCATTCC
TCTAGATAGTGTCCTAATGTAGACTTGAATCAAACAAGTG
CTTTATTGAGGCTGGCAGGAATCTTAAATTTGAGCTCTGC
CTTCTGCAAATGGAATATTCTCACTTTTCTTACCTCCTTC
CTCCCCTCCCCCAACATCCCCCACCATTTATCTTCTGCCT
CTGTTATTGTTGCTTGCTCAGCATCCTTTACTCCATTCAT
TTGAGAGAATTACCCCTCCTCCATTCCACGTGGTTCTTGT
GGGGCTGCCAATCATCAAATCGGTTTCACAGTCTTCACTA
GTGTACAAATGTAACCAAATTAGTTCAAACAGCTTCTGGC
TCCCATGGGTCATGTGGTAAGTGTGTTGCTAACTTTACAA
GAAATCACCAAACTGTTTTCCAAAATGGTTGGACCATTTT
AGGTTCCTGCTAGTGAAGTATAAGACGGCTACATAATATG
CTGGACTCAGTGCAAAATAAAATGTGGGGTCCATTGTTAA
AAAAACGGGAAATATAAAGCTTTTTTCTTTTGCAGTCTTT
TCTTGACTTGTCATGGTGTTTTTTATTTGCTATTCATGCT
ATTATCAGCATGAATTTTACTGCTGTTTCATCTTTATGTT
ATGCAAAGCCAGAGTCTCTGCTTTTAATTATTTGGGCATA
TACTCAGAAACAGAATTGCTGAATCATATGGTAATTCTAT
TTTTAATTTTTTGAAAAATAACATGATTACTTTTTACTTA
CTTTGAGTCTTGCTGAACTCCCACGCATTATGCCCATCAG
AATTCATGCTCACAGGTCACTGCAAACACTATATCTGAAT
GGGGCAGCGAGAAACCGCACACATATTGTGAGTATCTCCT
CTGCTCACACTATCCTCCATTGCCCTATTGGACTTTGCTT
ACAAAACACTAGTTCAAAGGTAAAATTATTAAGAATTTCA
GGCCAGGCATGGTGGCTCACACCTGTAATCCCAGCACTTT
GGGAGGCCAAGGCAGGTAGATCACTTGAGGTCAAGAGTTC
AAGACCAGCCTGGCCAACATGGTGAAACCTGTCTCTACTA
AAAATACAAAATATTCGCCAGGTGTGGTGTTGGGCACCTG
TAATCCCAGCTACACGGGAGGCTGAGGCAGGAGAATCGCT
TGAACCTGGGAGGTGGAGGTTGCAGTGATCCTAGATTGTG
CCATTGCACTCCAGACTGGACAACAAGAGCAAAACTCCGC
CTCAAAAAAAAAAAAAAAAAAAAGAAAAAAAGAATTTCAA
ACAGTGACAGCAGAACATTAAACCAAGTGTGGGGCTCATC
TGAGCATGGCACCTGTGAAGCCAAGCCTGGGATGAGAATT
CCAATTGTTCTACATTCTCCGTAACAATCAATATTGTCAG
GCTTTTTGATTTTAGCTATTTGTGTGGATATGAAATAGTA
TCTTGTTACGGTTTTAATTTGAATGTCCATAATGATTGAT
GATGTCAGGTATTGCCTTGGTCTGTTTAGGCTGCTATAAC
AGAATACCATAGACTGGGTATCTTACAAACAACAGGTATT
TATTTCTCACAGTTTTGGAGGTCAGAAAGTGCAAGATTAA
GGCACGGGCATATTTGGTGTCTGGTGAGGGCTTACTTTCT
GGTTCATAGATGGCTGTCTTCATAAGCTTCTGGCTTCTTC
ATAGGTGGCTTCTTCCACAGGGTGGAAGGGGTGAGAGCTC
GCTGGGATCTCTTTTATAAGGGCACTAATTCCAAATTCAT
GGGGGCTCCACCTTCATGGCCTAATAAACTCCCAAAGGCC
CCACTTTCTAATACTATCACATTGTGGGTTAGGTTTTCAA
CATATGAATTTTGGAGACACACAAACATTTAACCCGTAAG
AGTTATCTTTTTCTGTACTTATTTTTAAATGTATCTTCAT
CTGTCTCTCTCTACATATGTGTCCTTGCCCATTTTACCCC
ATTGGTTTATTGTATTACTATTGAGTTGTAAGAATTCTTT
ATGTATTAGGAGTATTATTCATTCATAATTTATATCTACA
TACACATACAAATATATGTCTGTAGATATATGTTTTATCC
TCTCAGTCTCTGAATTTTTATTTTCTTGATAGTATCTTCG
AAGAAAAAATAGTTTGTAATCTTGATGAAGTCCAGCTTAT
CGATGTTTTTCTTTTGTGGTCCATGCTTTTTGTGTGGTAC
CTAAGAATCTTTGGCTATCCCAAAATCAAAAAGACTTTCT
TCAGTTTTTGTTGTTGTTGTTTTCATTTAGTTTTTTAGCT
TTTACATTTATATCTATGATCCATTTTGATATAATTTTTA
GTGTGGCAAGAGGCAAGAATCCAGGTAAATTTTGTTTGTT
TGCATATGGATATCCATTTGTACCAGCAGCATATGTTAAA
AGACTATCCTCTTCACTGAATTTCTTCAGTGAAAATTAGT
TGAACATATATGTGTGGGTCTATTTCTAGGCTCCCTAGTT
TGTCCCATTGTCCTATATATCAATTCTTATGTCATTCTAC
ACTATTTTGACTGCCCTAGGTCCTTTGCATTTTCGTATAC
ATTTAAAACTCAGCTTGTTAATGTCTATGTAAAAGAACAT
TGGGATTTTGAGTGGGATTGCACTGAATCTATAGATCACT
TTGGTGAACTGATATCTTAACAATATTGAATCTTCTAACC
TATCAACATGGTGTATACCTCTATTTGTTTAGGTCTTTTT
AAATTTCTCTAAGCAGTGATTTGTATTTTTAATTGTGTTT
TGTACATTTTGTTAAATTTATGCCTAAGCATTTCAAGTTG
TCTGAAGTTATTGTAAATGTAGTTTTTTCACACTTTCGAT
TTCCAACCATTTATTATTCACATATACCTATACAACTGAT
TTTTGTATTTTGAGCTTATATTCTCTGACCTTGTTAAATT
TACTTATTTAATAGCTTTTAAAAGTATTTCTTATTATATT
CTATGTATTGAGTGTCATATGCAAATCAAGATACTTTTGC
TTTTTCCTTTTCAATATATACGCTTTTTTTTTTTTTTTAA
CACTATCTAGGACCTTCATTACAGTGTTAAGTAGAAGTGG
TGAGAGTGGACATCATTGCCTTGTTTCTGCTGTTAGTGGA
AAACATTTAGTCTTTCACTATTAAGTATGTTAAGCTCTAG
GGTTTTCATAGATGCTGTGATGATTAGTTTTATGTGACAA
CTTGGCTGGGCCATAGTGCCCAGCTATTTGGTCAGATATT
ATTCTGGATGTGTCTGGGAAGGTGTTTTTTGGATGACATT
AGCATTTCAATCAGTGGTTTTTGAGTAAAGCAGATTTCTT
TCCATAACGTGGGCAGGCTTCATCCAATCAGTTGATGGTA
GAACAAACACTGACCTCTTCTGAGAAAGAATGAATTTTGC
CAGCAGACTGCCCTTGAACTACAACTGTAATTCTTTCCTG
GGTCTCTATCCTGCTGGCCTACACTGCAAGTTTTGGCTAT
ACCAAGCTTCACAGTCATATGGGCCAATTCCTTAAAATGA
ATATTTCTCTCTCATATATATATATACGTTCATATATATA
TATATATATACTCTCATATATATATACACATACACATACA
CGCATATACTTTCATACTACACACGCATACATATTCTCAC
ATATATACATATGTATGTATGTATATATACACACATCCAC
AAATTTTGACATTTTATATTTTTAATTTTATCCAATTCAA
AGTATTTTCTAATTATCTTATGATTTCTTCTTTCACTTAC
AAATTATTTAGGATTTGTTTTACTTCCAAGATGTTATGGG
GGCTTCCTGAATACCTTATTGTTATTGATTTTGAATTCAA
TTCCCATATGATCAGAGAACAGACGGGGTTTCACCGTGTT
AGCCAGGATGGTCTCAGTCTCCTGACCTTATGATCTGCCA
ACCTCGGCCTCCCAAAGTGCTGGGATTACAGGTGTGAGCC
ACCGCGCCCGGCCTAATGTATTTTCAGAGATAAAGTTGGA
CATTAATTAAACAGGTGAAAACAGATTTTATTCAGTAACT
ATTGCAGTAGAGAAAAGAGCTGAGTTCCATTCTGATTCCT
ACACAGGTAACTGGGTGTTTTAAAAGACCCATGAGAAGGA
GTAGGGAGGGAGAGCAAGTAGAGGGCTTGAGCAGTGTCAG
GAAAGTGACAAAATTTCAAAAAGTGGGTACAAGAGTTGGC
CAATGTAAATATGATTAGGCCATCTGTGTTTGTTTACTGC
CATTTATAAAGTTAGACTTCTACCTTCCCACAGAGACTGA
GAGATAGAGGCTCTATCCTTTCTAATGATTACATTTCAAA
GGAATGGCTTTTAGGTCCTTGGGAAAGACACTCCTGAGTT
GTAGGAGATACATGTATATCCCAAATGGGCAGAGAAAAGA
TATGTAGTTGTAAGCTTTTTGAGGTAACTACTCTAGGAAA
GGGAGGTCAGGGACCTTTCCCCAGGTGTTGGCTGGAACAG
ATGGTAAATTCTTTGGCAGCCTTGAGTTTTTCTAGGCAGG
ATCTCAAGAGGATGCTGGATCATCCCAGGAGCATGGGGCC
TTTGCCAGCCAGAAGTCATGTTAAAGTTTGGCCAAGTCTC
TTAGTGCAGGGGTTTGGATGTAGTCATTCATGCTGAGAGT
TTCTGCAGTTCTCAGCATCCTTAACTTATCACTCTTCCCC
TGCCCCATTTCCCACTTCCCATATTTAACTTTCCATTTCA
AACCTCTCACTTCATATATATAAAAACTTCAAAGCAATAT
AATTCCATTCTCCCATTCATCATTTGTGTTATCAGATCTT
TGATTTCTATACCTACATTATAGACTCACCTTATAATGCT
AGTTTTTGTTTTCACAATCAGTTTTCATTTAAGGAAATTA
CAGGAAGAGGGACGCAGCCTTGTATATTTATCTACCTACT
TAACATTTCTGGTAGCTTGCTTTCTTTTCTACAGATTTGC
ATCTCTATCTGGTATACTTAACCCTTCAGCTTAAAGGACA
GCACAGTGCAGAACTACTAGTGGCAGATTCTCCCAGCTTT
TTGTTATCTGAAAGTGTTTTATTTATTTATTTATTTATTT
ATTTATTTATTTATTGGAGACAGAGTCTCACTCTGTCGCC
CAGGCTAGAGGGCAGTGGCGTGGTCTCTGCTCACGGCAAC
CTCCGCCTCCCAGGTTCAAGCGATTCTCCTGCTTCAGCCT
CCCAAGTAGTTGGGATTACTGGCTAATTTTTTGTATTTTT
AGGAAAGACTGGGTTTCACCATGTCGGCCAGGCTGGTCAG
AAACTCCTAACCTCAGATGATCCACCCACCTCAGCCTCCC
AAAGTGCTGGGTTTACAGGCATGAGCCACCACACCCAGCC
TGAAAATGTTTTATTTCTTCCTCATTTTTGAAAGATTTTT
TGCTGTTGTTAGATATAGCATTCTGGGTTGACAGTTTTTT
CCCTTTCAGCATTTTAATGCTTTTATGCTTTTGACTTCTG
GCCTCCATTGTTTCTGATGAGAAGCAGTGTATGTTTGTGA
TAACTTTTTTCTCTTGTTGTTTATAAGAGATTTTATCTTC
AGTTTTCTACGGCTTGACTGTGATGTCCTGAGCTATAGTT
TTCTTTGAATGTATTTTGTTTGTGATTTAGTAAACTTTTG
GGATCTGTAAGTTTTGATAAAATTTTAGAAAATTTTGGCC
ATTTTATCTTCAAGTGTTTTTTATACCTCGGTCTATTTCT
GTTTTTCTTTTGGGTCTCCTACTATATGTATGTCAGTCTG
TTTGAAATTTTTCCATTAGACCTTGGGTTTATCTCATTAC
GATGCTGATAGAATAAATCATGTATAATGTCTGGTTGAAA
ATCAGGGTCAAATGAATAATAAGGTCATCTTGAGAGAAGT
TACCAAAATATGCAGTCTTGTGTAAAATTGTATGTGTGTG
TGTGTGGGTGTGGGTGTGTAAGAAGGGAGGTGTTGAGGTT
TGTTTATCACCCCATGATGATATAGGGGTTAGGATCACTA
GCTCTGGAGACAGATACACTTGTTTTGAATTATAACTGCC
ATTTACTAATTGTATTATCTTAGGCAAGTTACTTAGCCTT
TTGACTTCTTTCAGGATTTTTAATTTATCTTTGATTTTCT
GTAGTTTGAAAATGATATGCCCAGGTGTAATTTGTTTGTG
TTTGGCATTTATCCTGCTTGGTGTTCTCTGATCTTCCAGG
TGCTGTGGTTTGGTATCTGACATTAATTTGGGGATAATCC
TAGTCTTTATTGTTTCAAATATTTCTTTTCTTTCCTTTCT
CTTTTTCTTCTTCTGGAATTCCTATTATATGTGTGTTACA
CCTTCATAATTGTCTCATAGTCCTTGAATATTCTGGTTTT
TTTTTTGTCTTTGTCCTCTTTGCTTTTCAGCTTTGGTTTC
TGTTAAGATACGCTAAAACTCAGAATTCTTTCCTTAGCTG
TGTCCAGTCTACTAACAAGCCCACCAAAGGCAGCCTTGAT
TTGTGTTAGTATTTTTGATCTCTAGCATTTCATTTTGATT
CTTAGGATTTCCATCCCTGCTTACATTGCCCATCTGTTCT
TCCATGCCGTCTACTTTATCCATTAATCATAGTTGTTTTA
AGTCCCCAGACTGATGATATTTCTTCTAGTATTTCTGCTA
TATCTGGGTTTAGGCCAGCTCTGTCTTCAACTACTGTTTT
CTGGCCATTGTGATAGTTAATACTGAGTGTCATCTTGATT
GGATTGAAGGATGCAAAGTATTGATCCTAGGTGCGTCTGT
GAGGGTATCGCCAAAGGAGATTAACATTTGAGTCCACAGG
CTGGGAAAGGCAGACCCACCCGTAATCTGGGTGGGCACCT
TCTAATCAACTGCTAGCACAGCCAGACTATAAAGCAGGGA
GAAAAACGTGAAAAGACAAGACTGGCCTAGCTTCCCAGCC
TACATCTTTCTCCAGTGCTGGACCCTTCCTGCCCTTGAAT
ATCAGACTCCCAGTTCTTCAGTTTCGGGACTTGGACTGGC
TCTCCTTGCTCCTCAGCTTGCAGATGGCCTATTATTGTGA
GACCTTGTGATCGTGTGAGTTAATAAACTCATATATATAT
ATACATATATATATTCTGTTAGTTCTGTTCCTCTAGAGAA
CCCTGACTAATACAGCCATTGTATCTTCAAATATTTTAGT
ATGCCTTGCAATTTTTTCTTGATACCTGGACATGATGAAC
TGGGTAAAAAGGAACTGCTGTAAACAGGCCTTTAGTGATG
TGATGATAAGGTATAGGGTGAGGTGAAGCATTACATTGTC
CTATTATTAGGTATTAGTCTTTTAGTGAGCCTATGCCTCT
GGACTGTAAACTTCACAAGTGTTCTTCAGTTTTTCTTCTC
CTCCCCTTTGATGGGATAGAATGGCTACAGTGGACCTGAG
TTAGATATTATCCTTGTATTTGTTAATCTTTCTTACCAGT
CTCTTGCTTAAACCCTCAACTCTCTTGCCTCTCTCCTGCT
TTTTTGTACTCACTTGGCTAAACCATAACCACTGGTAAAA
TTTAATTTGATGCTCACACTCTCTAGCACCTGAATATGGC
TTGAGAAAAATACCCATCTGTCTATATTGACCGTTCTCAT
CTATATCGACTAGTCTCATTTAAATTCATTATTACCAATC
TCATGTGGAATCTTATTGCTTCCCAGCAGTAATATTGTAT
TTCCTTAGTGCATTTGTGCCCTGTCATCCTAGGTAACTAT
TTTATATCTTATTATTTAAAATTCCATTACTTTCTGTTCC
ATTCTTATTCTAGATAATAATCTACTCTCTATTTCACTAA
GAAAATAGAAATAATTACACAAGAATATCTACAAGCTTGT
GCTACTACATCTACCACTCACCTGCTTCTCTGCCCATGCA
TGCTCTTTTCTCACATATTGTCTGTGCTTCAAATTAAGAT
CAACCCTTCCATTTGTTCAATCAACCATTCTTCAACCATC
CAGCAAAACTGCTTTGACAAATATCTACTGTCTCCTTCAT
CAACAGTTTTTATTCTTGTATGCAAGGGTATTTTAAAAAC
TCTCTCTTGATTCCACTTACCCTTCCAACTACCATATCCT
CTCTCCACTTTCCTTCACTGCAAAACTCCTTGGAAGAGTT
GTCTACATTCTGTATTTCCAACTTCTCTCTCTCCCAGGTC
TTGCCAGAACACATTCCAGTCAGGCTTTAGACCCCACCAG
TCTACTTAAGTTTTTCTTATCAAAGTCACCAATGTCCATC
AGGTTTCTAAATCCTTTGGCTAATTATCAGTCCTCATCTT
AATTGACCTACCATCATGATTTCAGTTGATAACTCCCTCA
TCCTCTTTCTGTAGCTTCCAAGATACCAGTCTCCTGGCTT
TCCTTCTGTATTACTGACCTCTTCTCAATCTCCTGGCTCC
TCATTTTTTTTAACCTCTTAATGATGAATTTTTCCAGGCT
CTGTTCTTGTACATTAACTGCCTTAATTATTTCATTAACT
TTCATGGCTTTAGAAACCTTTTATAAGCTGATTCCTCCCA
AAGTTATATCCATAGACATCTCCCCCAAATGTAAAACTTG
CATATCCAACTGCTTACAGGTATCTTATCTTGGGTGTATA
ATAGGCACCCAAACTTAGTACGTCTGCCTGATCTCTTGAT
CTCGCCGCAGCTCAAACTGGTTCCCCTAACCCAGTTTTCC
CCATTTCAGTAAATGGTAAATCCATACCAGTCACTCAGGC
CAAAAAGATGTCTTTTCATTAGTTATCTATTGCTGTGTAA
CAAATTACTGCAAACTTAGCAGCTTACAATATACCACGTT
TATTATATTACAGTTTCTGTGGGTCAGGAGTCTGAGCATG
TCTTGGCTAGGTTCTCTGTTTCAAGGTCTCTCATAAGGCT
GAAAACAAGATATCACCCAAGGCTGGGGTCTCATCTGAAG
GCTCGACTGAGAAAGATCTACTTCAGAGTTCACCTGTTTT
TGGCAGGATTCAGCTCCTTGAGGGCTGTTGGATTGAGGGC
CTCTGTTCCTAGCTGGTTGTTGGCCAGCAGCCAACCTAAG
TTCCTTACCACATGGGCCTCTCCAAAATGGCAGCCTGTTT
CATCAAAGCATGCAAACTAAGAAGGCAATAGAGTCTGCTA
GTATGACAGATGTAACAATATCACATAATCTAATCATGAA
AGTGACATCCCACCACCTTTGTAATATTCTTTTAATTAGA
AGCAGGCCACTGGGTCCAGCCTACCCTCAAGGGAAGACTA
TTACACAAGGGCATGAATACCAGATGGCAGGGATAATTGG
GGGCCATCTCAGAGTCTCCAGCCACATCATCCTTGACTCC
TCTTTTTCTTTTGCCTAAACAACCAATCCATAAGCAAATT
CTATTGGCTTTGCCTCCAATATATTCAGAAACAACTACTT
CTAACCACCATCACTACTACCACTCTCTTCCTAGCCATTG
TTCTCTTTCCACTGGATTATTGCGGTGGCCTCCTAACTGG
TCTCCCTGCTTCTGCCTTTGCCCATTTTCAATACAAAAAT
AAGATCGATTCCATTAAAAGTAAATCATATAATGCAACTT
CCTATCTTACTTGAAAAAGCCAAAATTCTTAAAATGACTA
TCAAGCTTCTACATGATCTCTTCCCTGGCTATCTCTCTGA
TCTTGTTTCCTACGATTGTTCCTCTGCTCACTTAACTTCA
GCCATTTAGGCTAGATATTTCTCAAAAAACATGCTCCCAT
TCTAGGGCCCTTTATTACACATTACCTCTGCCTAGAAAAT
CCTCCCTCCATTACTGCATGACCAACTTCTTCACCTAAGT
CTTTACTCAAATGTCATCTTTATAGCAATGCTTTCCCTAA
ATAATCTGTATGAAATTGCAAACTCCTGTTCCCTACTTCT
CTTCCCTGCTTTTATTCCTCCATAACACATATCACCAACT
GTATTAGTCCATTTTTACACTTCTATAAATAACTACCTGA
GACTGAGTGATTTATAAAAAGGTTTAATTGACTGAGTTCT
ACAGAGAAGCAAGCGCCTTCTTCACAAGGCAGCAGGAGAA
AGAGAGTGAGAACTGCCAAGCACTTTTAAACCATCAGATC
TTGTGAGAACTCATTCACTATCATGAAAACAGCATGAGGG
AAACTGCCCCCATGATCCAATCACCTCCCACCAAGTCCCC
TCCCTTGACATGTGGGGATTACAATTTGAGATGAGATTTG
GGGACATAGAGCCAAACCATATCAAATAAATAACCTAACT
GCTTATTTATTAATTGACTGGCACTCTGCACTAGAATGTA
GGCTCCACAAGAAAGGAGATTTTTGTGTGATTTTTCTATC
CACAGCAACTTGAGCAGGATAGTGGCTTAATAACTATTTG
TTGAATGAATGAATGCATTTAGATATATTTAATCCATCTG
GAATTAACTTTTATGAATGGTTGCAGATAAGAATGTGGCT
TAGCCATTTTTTTCCTTCTAAACAGATGGCCAATTATCTC
AACATTGTGTATTGAACAATCTATTAAACCACTCCTGCCC
TCCAACTTAAAATGTCTTTTTTTTTTCTAAATGGAAAGGC
TGTTCCATGGAATATCACCTATTTATTAGGGTTTAATATT
CTCATTTTATGGCATCTTTTAATGAGACTTGGCCTACTGA
ACACTGGAGCTGGATGATGATTCTGTATTCTCAGAACTAA
TTTATGGATCATCACTCTATTCTGACATTTCATATGACTC
AGCATCTTTGGATTTATAGATTTTTGTTTCATGCTAAATG
ACCAAAAGATCACAATGTTGATATTGATGATGATGAACCC
ATGAATCCACTGGCCATTGCATCCTTTGAGGAAGAGAGGT
GGCAAACAATGATGAATTAGGTCACATTAACAGTAGTAAA
CCTTGTCTGGCTGATTAATCATTTTATTGCTGGAGCCTAG
AATAGCACCCACATATCATAGGTGTTCAAATGTTCAACTG
ATGAATAGAACATTTGCTGTCTTGAAATATTTTAAAAACT
TCATGTGGTGGGTGTGTTATGGGGATACAAGGTGAGGTTT
TCTCCTGTGCTTAAGGTAAGAACCCAGGTATGTGAATTGT
TGTAACTGAACAGAAGAATTTTTTCACATTTAGGGTTGGC
CAACATTCTCCTTGGCAGCTTCATGAATTAGCAACCTCCA
CATTAGTGGAAGTACTGAGTTAGGTAAGATCTGTCAGAAG
TCACATAGGAGGGATTCCAGCTTTGAGAAGTGAGTTGGAA
GAGGTAACTATGATAGGTAGAAAAACAACGCCCCCACCTC
ACCCTCTGAAGATGTTTACATCCTAATGCCTAGAATCTAT
AAATATGTTGCCTTATATGGAAAAAGATCTTGTAGATGTG
ATTAAATTAAAAACCTTAAAATAGGGAGATGATCCTGGAT
TATCAGGGCGGGCCCAATCTATTCACGTGTCCTCAGAGAA
CCTTTCCCTGCTGAGTTGAGTCAGAGGAAAATGTGAAGAA
TGGTCAGAGATGTAACACTGCTGGCTTTGAAGATGGAGGA
AGAGGGCCACAAACCACATTCGATCGGTTTCTAAAGGGTA
GAAAGGGCAACGAAAAGATTTACCTCTGCACGCTCCATTA
AGGATCACAGTCCTGCCAACACCTTGATTTTAGCCCCGTG
AGACCTGTGTTGGATTTCTAATGCACAGAACTGTAAGAAA
ATTAATCTGTGTGTTTTAATCCATCAAATTTGTGGAAAAT
GAATACAGTGATCTTTAGGGCTATTTTCCATATTTTCCAG
ATCTAAGAATCCAAAATGCTAAACTGTCAGAGGAGTGATT
GGATTAGGGTCAGGAAAACAATTCCAACAGTAAGGGTTAT
TAAACACAGAAGTGGTCACAGCAAAATTGAGCAGACAGTG
TAAATAAATAAACAAACATGGAAGTGGTTTATTAAGCAGA
CTGTGAAATCTCTATCTCCAAGGAGCTTAAAAATGAGAGT
GGTTGAATGCTACCTGTCTCAAACTCAGTCTGAAGTTTCA
TCACCCAATGTGCTGAGGATGAAGCTAAATAACTTTCTAC
CCCTCTGGATTCTGTAAAAGGAAGCCTGAAGCAAAAACAG
GCAGAGTTTCCTTAAGATTGGGGCAAACCTCCTTTAAATG
AGAATAGTTTCCCTTCTGAAAGTTTTAGGAGTTTTCCATT
TCCTACTTGGCATGAAATATGAAATTTCGCATGAACAGAT
ATACATAAACAAAAAATGTAGCCATTGATAGGTTTATTCC
AACTCACACTAAGCCTTTTATTTGATTTAGAGTAATTGAG
GCAAGTCGGCATATTTTCATCCAACGATCTGTTACAACAG
GAAGCTTTTTTTTTTTTTTTTTTTGAGATGGAGTCTGGCT
CTGTCACCCAGACTGCAGTGCAGTGGCATGACCTCGGCTC
ACTGCAACCTCCACCTCCTGGGTTCAAGTGATTCTCCTGC
CTTAGCCTCCCCAGTAGCTGGGACTACAGGTGCCCACCAC
CACACCCAGCTAATTTTTGTATTTTAGTAGAGACATAGTT
TCACCATGTTGGCCAGGCTGGTCTGAACTCCTGACCTCAG
GTGATCCACTTGCCTCAGCCTCCCAAAGTGCTGGGATTAC
AGGCATGAGCCACCATGCCTGGCTACTAGGAATATTTTGA
TTCTATCTTACATTTAAGAAAGCTCCCTCTTACTTCATGG
GAGTGTAAGCCTTTGAGTCTACAATAATCAGTTTGCACAC
AACGTCTTCAGAAATCTGTTCTGGGCCAGGCGCAGTGGCT
CATGCTTGTAATTCCAGCACTTTGGGAGGCCAAGGTGGGC
AGATCACGATGTCAAGAGATTGAGACCATCCTGGCCAACA
TGTTGAAACCTCATCTCTACTAAAAATACAAAAATTAACC
AGCCATGGTGGCACATGCCTGTAGTCCCAGCTACTTGGGA
GGCTGAAGCAGGATAATTGCTTGAACCGAGGAGGCGGAGG
TTGCGGTGAGCTGAGATCACGCCACTCCAGCCTGGCAACA
GAGCGAGACTCCATCTCAAAAAAAAAAAAAAAAAAGAATT
CTCTTCTGACTTGTCCAACTAAGGCCCCCACTAAAAGGGA
GAGAATAGCTGCAGCTTTCACCTAAACTCCCCTCAGTCTG
CACTTCTGTGTGTCACCTGCTTCTGGCTTACACAGTGACT
GGAATTTTTGGTTATATTTGTTTTGGAAAGTAAAATGTAA
ATTCAGCCAGACTCTTGATAATTCCAGTAGTTATTCAGCC
AGCTGTTTGGGAGGGCTCTCTCTGAAACAGTGATCAGTAG
CGTTTTGACCACAGATTCACTGGTCTCAAGAGTCAGTTGC
CCTTCCTCTGTGCCACAATTAAGTCCTTGTCTATGTCTGT
CACAAGTGGGGTGGAGGATGGGGTAGAAGGGGAGGGATAT
TGTTATAATTGCCTCCCTTGCCACCATCAGCACTTCTCAC
CTGTCCTTGTGAACCACCAGTTTATGCTTATAGAATCTAG
TTTTGCATCAGCAATTGAGGTCACTTCGCCTTGGAGCCAC
TGCATCAATCTGAAAGACTCCATGAGCCACAAGACAGTTG
TGATGGTCTGGATGGCATCCTGCAAATGAGAAGTTACACT
CTCTAGAATTCCTAGACTATTAGGGCTGAAGGGACCTTGG
ATATTAACATAGGTTCAAGCCCATTTCATCCAGATGATGA
AACTGATACCGAGACTCCTACAGAATCTTGTTTTAGATCA
CTTGCTGACTTCTAGTTCTATTTTTTGACACCTAGTGTCC
AGTGTGCTTTACACTTCAGGCCACTGTGGTCTCAAATAGA
GCTAGGAACCAGGTGTGGTGGCACACGCCTGTAGTCCCAG
CTAGTTGGGAGGCTGAGGCAGGAGGACTGCTTGAGCCCGA
GTTCAAGGCTGCAGTGAGCTATGATTGCACCACTGCACTC
CATCCTGGGCAACAGATCGAGACTGTCTTAAAAAAAAAAC
CCAAATCAAATAGAGCTGGGGCTAAACATTTAATAAACTC
CAGCCTCTGGAGTCCAAGAGAGCTGCGTTTGAATCCTGAC
TTTGCCACTGATGGCAGAAACAGGACGCGGGGATAGCCCC
AGCCCCCGACCTCAGGCTAGGCAAGGCTCTAGAAAGGTCC
CTGACGCTGGCCGGGCGCGGTGGCTCATGCCTGTAATCCC
AGCACTTTGGGAGGCCAAGTTGGGCAGATCACGACGTCAA
GAGATTGAGACCATCCTGGCTAACACGGTGAAACCCCGTC
GCTACTAAAAATACAAAAATTAGCCAGCCATGGTGGCACA
CGCCTGTAGTCCCAGCTAGTTGGGAGGCTGAGGCAGGAGG
ACTGCTTGAGCCCGAGTTCAAGGCTGCAGTGAGCTATGAT
TGCACCACTGCACTCCATCCTGGGCAACAGATCGAGACTG
TCTTAAAAAAAAAACCCAAATCAAATAGAGCTGGGGCTAA
ACATTTAATAAACTCCAGCCTCTGGAGTCCAAGAGAGCTG
CGTTTGAATCCTGACTTTGCCACTGATTGGCAATAAAACC
TTGGGTAAGTTACTTAACCATTAACATACCCGCCAAGTCA
CCGAATAAGCTTCCAGAACTTGGCCTAATCCCTGGGGAGG
GGACCGCAGGAAGAACTAGGGTAATTTTTCTTTTTTAACC
AGTTCACCAGATGGGGCCAGGGAAGGGTGGTCGTATGTAG
CCTGGAGGAGTCAGAAATTCACCTGAAATCCAGAAAAGAG
GCATTTTTCTTGCACACCAGAGCTCATGGGCTGACATTCT
CACACTGGACATCCCTCTAAGCCTCCTGCTCCGCAATCCC
CAAGGCCATCAGCCTTGTCTGACCTCCAAACGTTTCCCCC
TTCTTATGCCGGCTTAATTTTCCAGGGCTTTCCCACTTTC
TATTCGTCTCCTATCAGGTTTCCAGTCCGAAGGCTAGGAC
GCCCCACGTCGCAGCCAGGAACAGAGGCGCCCAAGGTGGC
AGTATAAGCCGTCTTCAGGCCTGTGGCCCCACTGATGGCA
GAAACAGGACGCGGGGATAGCCCCAGCCCCCGACCTCAGG
CTAGGCAAGGCTCTAGAAAGGTCCCTGACGCTGGCCGGGC
GCGGTGGCTCACGCCTGTAATCTCAGCACTTTGGGAGGCC
GAAGCGGGCGGATCACGAAGTCAGGAGATCGAGACCATCC
TGGCTAACACGGTGAAACCCCGTCGCTACTAAAAATACAC
AAAATTATCCGGGCGTGGTGGCGGGCGCCTGTGGTCCCAG
CTACTCGGGAGGCTGAGGCAGGAGGATGGCGTGAACCCGG
GAGGCGGAGCTTGCAGTGAGCCGAGAGTGCCACTGCGCTC
CAGCCTGGGCGACAGACCGAGACTCCGTCTCAAAAAAAGA
AGAAAGAAACGCCCTTGAGGCTTCCCTGCCCTCCCCAGAG
CCGGCGCTCCAGCGCCCCCGGGATCGACGGTCAGCATAGC
AAAGGAACGCGCTACCTGCGGCCGAAAGTATAGCGCCGCT
GCGGGCCCCTTGACAGCTGAGAAGACGACGGCGGCCGAGG
AGGCCCAATCCCGAGGCTCGGCCCCGTCAGGGTCCGCGCT
GGCGGTGTGCGCGTGTACGTGCGCCCGTGCACGTGCATGT
GTGTGCGCGCGCCCTAACAGACCTGCTCCGAAGCGTCTCC
GCTGACTGCCCGTCGGTGGCACGCCTGGCTGCGGGGCCCA
CGTGCCACGCAGACGCCCCCAGGCGCGTCCCGCTCTTGCT
CTGCGGCCCAACGGGCGCGTTCCGGCCGCGGGACAGCCTT
GCAGAGAAACGCGGTCTTACAAACTCACTGGCCTCCCGGT
CTGGGTTTTTCACTGCTCAAAGCTCCACGCGCCCTGGCGT
CTCCACACAGCACTCCAGATGTGTCAGATTTCCAGAAATG
TTTTGATCGCTTGCTTTCACTTCTCTTTTTAAGATCTGTT
TTTGAACTCTTCCTCTGCATTGTGTATTATCATAACGCTG
ACACGTTTTAGGGCCGCGAGGCGGGTAATGACGTTTTGAC
ATGGGCGCCTTGGTGAATGACCTGAATTCTTACTTCCGAG
TAAATCGTCTGACTGGCTTCCCTATCGCATTTTAGGGTTA
AAACGTGCATTTTGTGTTTGTTTAACATCTATGTTTATAT
AGACTGCAAGTTTCATAAGGGCACGGGGTGGGAGGGGCTG
TGGCTCTTTTGCCTCTTACTGTATTTTCAGAACCTAGCAG
AAGCTAGGACGTCGTGTGTGTTCTCTGAATAGATATTGAA
TGTGAGGGAGGAAGGAACTTTCCAGAAGTGTGACCTTTGG
TTTTGGAAAGGCACAAGGTTCGTAGTTAGGCGTAGAGAAC
ACAAGTTTAGAATCATGGCCTCTACACTTTTGTTGACAAT
GCATTGCTTTAAGTAACAACTTTTTTTTGAGACGGAGTGT
CACTCTTTTTGCCCCGGCTGGAGTGCAATGGGGCGATCTT
GGCTCACTGCAACCTCCGCCTCCCGGGTTCAAGCCATTCT
CCTGCCTCAGCCTCCCAAGTAGCTGTGATTACAGGCGCCC
GCCACCACACCCGGCTAATTTTTTGTATTTTTAGTAGAGA
CGGGGTTTCACCATGTTGGCCAGGATGGTCTCGATCTCTT
GACCTCGTGATCCTCCCACCTTGGCCTCCCAAAGCGCTGG
GATTACAGGCGTGAGCCACCATGCCCGGCCAAGTAACAAC
TTTTTTAAAAAAATGCACTTCAAATGTATATGTATATATA
TTTATTTATAAGTTATAAAAATGTAATGCATGCTCATATA
TATATTTATGTATGATTACAAAGAGCACACCAAATAGAAA
TTTTAAAAAGCTAAAATAAAAATAATACCTTGGTCGGGGA
TGATGGCTCATGCTTGTAACTCCAGCACTTTTGGAGGCCA
AGGCGGTCAGATAGCTTGAGCTCATTGGTTCGAGACCAGC
GTGGGCAGCATAGTGAGATCCCATCTCTACAAAAAATAAT
TTTAAAAAATTTGCCGGGCATGGTGGTGTGTGCCTGTTGT
TCCAGCTGCTTGGGAGGCTGAGGTGGGAGAATGGCTTGAG
CCTGGGAAGTTGAGGCTGCAATGAACCGTGTTTGTGCCAC
TTCACTACATCTTGGGTGGCAGAGTGAAATCCTGTCTCAA
TCAGTCAATGAATCAATCAATCAATAAAATGATAACAATA
CCTACAAGTTCTAAAATAATTTCAGGAGGCCGTGTGCGGT
GGCTTACCCCCGTAATCCCAGCACTTTGGGAGGCCGAGAT
GGGCGGATCACGAGGTCAGGAGAGCAAGCCCATCCTGGCT
AACAAGGTGAAACCTCGTCTCTGCTAAAAATACAAAACAT
TAGCCTGGCGTGGTGGCGGGCGCCTGTAGTTCCAGCTACT
CGGGAGGCTGAGGCAGGAGAATGCCGTGAACCTGGGAGAT
GGAGCTTGCAGTGAGCCGTGATGGCGTCACTGAACTCTGT
CCTGGGTGACAGAGTGAGACTCTGTCTCAAAAAAAAAAAA
ATATATATATATAATTTATCTGCTGGTGGAGGGCAGCTAA
GGACATTTGCTTTGGATCGCCTGCCTTCTGCAGGAGTCCA
CTTGGTGGCCTACACAGCGTGTACGCTTAGCATTCAGTCT
ACGTTATTTTCACTCATAGAAAATGTAAGGTGAGGCATTG
TTTTAAGCCAGAATAGCTTTAAAAGGCAGAGATACTCGCA
TTGTGCAGTCATTATGGACCAGGAAACGTTGAAACATCTG
CGAGTAGAAGTGACTCAAAACTGAATGTTCGTCTCTGTAA
CATCATGGCCAATACTCAATAAAGGGGAAACAATTAAATA
ATCTGTTCTCATATGTCAAGTCTTACAAATCTTTTTACTT
TGAAGACAACTAAATTATACTGTTGTAGTTTTGATAGCAG
AATATGCCCTGCTGATTTTTAAGCCTTAGAGACTTTTAGA
GCAATAAGCATAAAACAGATTTTTATAAAACAACATGTCT
TTTTCACTTAAGAGTTCAGTGTTTGAAAACTTTTAAAGTG
CCTTTATGCAGAGGCTAAACTGAGGGAGACTGATTAAAAT
ATAATTTCAGGAGGCCGTGTGCGGTGGCTTACGCCCGTAA
TCCCAGCACTTTGGGAGGCCGAGATGGGCGGATCACGAGG
TCAGGAGAGCAAGCCCATCCTGGCTAACAAGGTGAAACCT
CGTCTCTGCTAAAAATACAAAACATTAGCCTGGCGTGGTG
GCGGGCGCCTGTAGTTCCAGCTACTCGGGAGGCTGAGGCA
GGAGAATGCCGTGAACCTGGGAGATGGAGCTTGCAGTGAG
CCGTGATGGCGTCACTGAACTCTGTCCTGGGTGACAGAGT
GAGACTCTGTCTCAAAAAAAAAAAAAAAAATATATATATA
TATATATAATTTATCTGCTGGTGGAGGGCAGCTCCATCAG
TGTGTATATATATAAATAATTATAAAAATTATATATTATA
ATAATATATAAATATTATTATAATATATAATATATAAATA
ATTATAAAAATATATTTATATATATAGAAAATATATATAT
AAATAATCTGAGGAATATATTGTAGATTTTTTATGAATTT
TCCAGCAAAGTAATCTATACTGTGAGAATATGAGTGAAAA
GTATAGCACAGAATGCAGTCAACCATGAAATTGTTTGCTA
AGCTGTGAATTGTATAGATAAATAATTCAGTTGCTATTTT
GTATTAGTTCAAAACTATTTTTTACTGCATGACTAACATT
TCATTTTACCTTCTCAGTTCCACTTCTGCAAAAAGTAATA
TGTTTCAGAATCTGTTTAAGCTGCTCCTACTTTCAAGTTG
CTCACGGTCTACTATGTATATAAGCAGGGAGGCAAATGAT
CATAAGTGAATAAGAGTCCTGATCCCCCATCCTATCTCAC
AAATAAAACACCTACCAGCAAATATACACAGATGCCCAAA
GTGTCTAGGCAGAGTGGGGAAAGGAAGGAAGGAAGAAAAA
GTAGAATTGCTTTACATGTCTCATTGATTTCGAGCTCCTC
CCATTGGCGCTTCTAAATGGTGAGGCTTCCTTCACAATTT
ATTGTATTTCTCTGTAATGTCATGGTCAACACTCTATAAA
GGGAAAACAATTAGTGAATCTGTTCTCATGTGTCAAGTTT
TACAAGTTTTTCCCGTTTGAAGACAAACTGATACTATTGT
AGTTTTGCTGATATTTAAGCCTTAAAGACTTTTAGAGCAA
AAGCATATAACAGATTTCTATAGAACAGCATGTCTTTTTG
ACTTGAATAGTTCAGTGTTCAAACACATTTTAAAGTGCCT
TTCAGCAGAGGCTAAACTGGGGGAGAGGCTATACTTGGCT
CAAAAACAAATGTCAGGAAAGAAAATTATGCAGCAGCATA
AAATCCAACCACAGTATCCAAAGGGTACAAATCTCCCAGA
ATTCTTACCTCAAAGCCCACATGCTAACTCAGTGTTCCCA
GCCATGTGGCTACTCAAAGTCACCAAAGAAATTCTTTTTT
CAAATCTGTTAATAGGTTCTGTGGGATACCAAGTTGTGTA
TGGTAATCAGAGTTTCTGAAAATAACAGATTTTTTTTTTT
TCTTGAGACAGGGTCTCACTCTATTACCCAAACTGGCCTG
CGGTGGCATGATCATGGCTCACTGTGGCCTTGACCTCCCA
GGCTCAAGCAATCCTCCTGCCTTATCCTCCTGAGTAGCTG
GGACTACAGGTGTGTGCCACCATGCCCAGCTAATTTTTTG
TAGAGATGTGGTTTCTCTCTGTTGCCCAGGCTAGTCTTGA
ACTCCTGGGCTGAAGCGATTGGCCCACCTCTGTCCCCCAA
AGTGCTGGGCCCAGCCACAGATTCTTTATTAATTACAAAT
GGAAAAAAGTACCATTTACAACGAAGAAATTTGGAAAACA
CTGTTTTAATTAGATGATCAATTTATCATCAATAAAAGGA
CACACTGATATTTTATATTTTATGTCCCTGATGTGATTCA
TCGACGAGGGCATTCTGTCCTAGGTAGCATTTTTGCCAAA
AATGTTTAATCAAAATTTAATTTGAGGAAGCAAAGAGACA
AACCTAAATAAGGGACATTCTTTAAATCAATGGGTCTGAA
CTCTTCAAAGATGTCTAGAAAAAGAATAAAAATAAACATG
AAAATGATCATGAAACACCACATTTCAATCCATGCTATTT
GCTTTATGTAATAATGTTTTATTGTAAGTGTGATAATTTG
TTAATAATTAAAGTATTTTGTGTGTCTTCTCTCCACACCT
GCTTAAAGCATTTTCGAAAACTTCTGGAGATACGTGTTTT
CAATTAAATTATCAGAAGAGTTTTATAAAACAAGCCTTAA
AAAATGTCAATGTCATGAAGATTTTTTAAAAATATGGAGG
AACTATTTGTTCCAGATTAAAGAAGGCTAGCTGTTTGATC
CTTGATTAGATCCTGGGTCAAGAAATAAAAACAACTCAAA
AGATGTGATTGAGAATTGAAGAGAAATGACTTCAGCAAGA
TGGTGGATGAGGAGGCACCAGCTCTTGTCCTGCAAAAACA
GCAATTTATCTACCAATGAAAATAGCTCTGAGAGTGCTCC
AGAGTATAATTAAGAACCTGTAGCATTCCACTGGAGCACA
AAAACTGAAGATGGTTGCATAGAAAAGCATTGGAGCATTT
TATCTGCATAACTCTAACCCCCAGCATCACTCTAACCCCC
AGCATCACTCTAACCCGCAGCATCACTCTAACCACTGCTT
GATGCCAAGAGGAATCCCCTTGGTCTTGACCTTCTCCCTT
CCTTCTGTGGGTTGACCATCTTTTGACTGAGACTGGACAT
GGACATTTCCACCCAATGGGTTACACTATGTGCAGTGGTT
ACGGCTGTGCAGGCCACCCCTGACATCACATCTTGCTACA
TTTTCATGGTTTCATGGGCTGTTGCCAACAGCCTAGGCAT
TTGGTCAGGAGAATGGCAATTGAGTGACTAGATTCTTAAA
GGACAAGGCAGACACCTGATTGGCCTGTGCCTGCCTATGG
CATACCAATCTTGGTGTTCCCAACCATTCTTTTTCCTTTT
TCCCTTTACAGTGCACATCCTAGGGGTGCTCTGCAGTTCA
GGCCATTATAGTACCCCAGGCAGAGCCCCCTGACTCTAAT
CTGGAAGCCATGCTTTCCCTGGTGCTGCTTTTCCTGGGTG
CACAGGGGTGGGGAATGGAACCAAGGAGTATCTAGATCTA
GTCCGGTGCCTTGTCAAGTGCAGGATGTGACCCCCCTTCC
TAGACTGGAAGGCTGATGTAGGAAGGTCTAGGTTAAGAAG
CAGGGCAGCAGGAGCTGCAGAGGTAGTAGCCTCAGGACTG
GACAAATAGACTGGGTTACAATACCTGGACAGCCAGCACC
CCAAGTGATAGACAGGAACATCTCCAACTACAGGAAGTTC
AGGAAGCAGGCAAGGGTTGGGGAAACTAGCCTCTCCCCTT
CTTGTTCCTTTAGAATACCCAGTGGGCCCTGGACTGACAA
CACATTGGTGAATATTGGTACGGCAGTGGCAGCAGGTGGT
GATTGGAAGCTTTGCAGGATCTGCAACCCGGATATTTGGA
GCATTTCCTCCCAAATGCCAATAGTCCATGTGTGGCCTAT
TGCCAATTTGATGGACGTCCCAATAGCCATCAATGATTCT
AATCGGGGAAAGACACCTTAAATGTAGGTTGTCTAGAATA
CAGACATAAAGTCAGAGACAGACTTTAAACATCAGCAATG
GTATGGCAAGGTCCATAGATTCTGCAACTTTATCCTGCTA
CTTAACTCATGGCTAAACCAGTCACAGGCTGTGTACAATT
GGATCAGAGACTTTTATATCAACTGCTTTCTGATCAGAGT
GACATGTGGTTCCCTGGGTTATATGAATGTGTTGTGCATG
ATTTTCATCTGTTTTTCAGGCCTGAAATTTTATTTATATC
TATATATCCATAAGCAAAATATGAAATTGTAGGGTTTTTT
AAACGTTTACAAAAATGACTCAATAGAGTACATATATCTA
TCATTTTCACATTACTCTTAGGTTTTTGAGATGTATTGAT
CTGTCTTTCCATCTATTTATTGATAGTCACTCCTTTAATG
TCTCTACAATATTTCACTATATGATTTATGTGGGTTTTAT
TTAACTGTTTCTCTATTGATGAATATTTAGGTTTTCCCAC
TTCTTCACTGTTACAAGCACAGCTGAAATGCATATATTGA
TGGATAACATGATAATTCTATGTCTAACTTTTTGAGGAAT
GACTATACTGTTTTTTACACAGAAGCTGCACTGTTTTACA
CTCCTACCAATGCACAATGCCTTCAATTTCTCCACATCCT
AACCAACACTTGCTATTTTCTGTTATTATTATTTTTATAA
TAGCCACCTTAATAGGTGTGAAGTGTTATTTTACTGTGGT
TTTGATTTGCACCTCCCTAATGACTACTGATGTTGAGGAT
ATTTTCATGTGCTCATTGACCATTTATTTGTATATATGTT
TTTGAGAAATGTCTATTCAAGTCGTTTCCCCACTTTTGAA
TTGGATTGTTTGTTTAGCTGTAGGAGATTTTAATATATTA
TAGAAATTAAGCTCTTATCAGATACATAATTTGCAAATAT
TTTCTCCCATTCTGTTGTCTTTCCATTTTCTTGATAGAAT
CCTTGATGCACTGACGTTTTTAATTTTGATGAAGGCCAGT
GTACCTATTTTCTCTTTTGTTGCCTGTGCTTTTGGTGTCA
TGTGCAAGAAATCATTGCCAAACCCAATGTCATGAAGATT
TTCCCCTATGTCTTCCAGTACTTTGATAGTCTTTGCTCTT
ATGTTTAGGTCTTTGATTTGTTATGAGTTATTTTTTGTAG
ATGATGTAAGGTAAGGATCAAACTGTATTCTTTTGCATGT
GAATATACAATTTACTACTTACAAGTGTGGCTCCAATATT
CCCTTTCTCCAACCTTTGTAAGTGAATTCAGTTGGTTTGT
GATTAAGAATCATACAATTTTTTATTATTTTAAAAATCTA
ATAACTTTACCAAGAAGTGTCTAGGGAGGTCCTTAGTCTG
TGAGCTGGGATATTAGCTTAGGTTTAGACCTTTCAACTGG
GAACATTTGGTTACCAGCAACTTTCCCTCTGGGAGCAAGA
GGTCAGCCGACTTCATGAGATAATTTTGAAGATCACACTA
AGATGATTTGGGCTTTATTTATTTTCAGCAGCAGCTACTT
AGCTAACTGTTACCCATCTTTTGTTCCTCCACCCTCACAC
ATGGATAGTTAGTGAAATGCTTAAAGAGAAATAGCTGCAA
AAAACATAGAAATGATGGCAGGAAAATTCCTTCACCCAAG
GATTTGAACATTTACACCGATCTTGGACTACAGGACCGTT
GACAAGTCGGGGGAAATTCTTCGGTAGCAAAGTGCTTTTG
AATTCTTCACCTATTAAATCTGGATTTTGATTTTGATTAA
ATTTTGGCTTGATAATAGCTAGTATCTTGACTCTTCAAAG
CTTTTTTTTGGGTAAAATCCAGCATTTTAAGGCGTTTCAA
CAGGAAGTTTGATCCCAATCAGATGGCCCACCATTATCTA
AAGCCTTATTTTTGTATTTAGGTGAAACCCCGTCTCTACT
AAAAACACAAAAAATTAGCCGGGCTTGGTGGCGGGCACCT
GTAGTCCCACCTACTTGGGAGGCTGAGGCAGGAGAATGGT
GTGAACCCGGGAGGCAGAGCTTGCAGTGAGTGGAGATTAT
GCCACTGCACTCCAGCCTGGGCCACAGAGCGAGACTCCAT
CTCAAAAAAAAAAAAAGTTCTGCGCAACTTCTCACTCACT
CACATGTACTATTTCTCTCTGTTGCTGTCTTTCTTTTGAT
CACCCCTCAGGACATCTTGTTTTTGTGTGTGTTGTTGTTT
TTTTGTTGCGTTGTTTGTTTTTTCAGCTGAAGGTAATCTC
AACTAAATCTTGTTTTGGACTAGGAATTTCCTGAATGTTT
ATTATTAATGAAAAGTAAATTGACAGCAAATCTACCCATT
TTTCCATTTTCTAAAACGCATTTGGCTTTCGCTGTTCCTT
CCAGTTAGTACATAATGCAAGACATTATGCTGAGACCTTG
GGGTACAGTGAGAAACAGGATGTTTCCTGTCCCCGAGGTA
TTTATAATGTATGGAGGAAGACAGGCAAAGTAACAGCATA
CTGACAGTAAATGAAGACGGGAAAGTATAGGATGCCACGT
GTCCACATTGGAGCCCCTTCCAACCTAACACTGAGGCTTC
CATCAGGAAGTAACACACAAACTGAAACCTTAAGGATGAG
AACAGATGGAAATTAAAAGGAGTAGGGAGGGAAGAATGAA
GGGGAGCCTCATAGCAGAGCTCTAGGCCAAGAATATTGCC
CATGTCTAAAGGCCATTTGGCAAGTGCAGCTCAGTGTGAC
TGCTGTGTAGAGGGCAGAAGGAGGCATGGAGTGGTGAGAG
ACTTGTCAAGGAACGCTGGGGCCCGTGTGACCGAGGAGCT
GGGTGCATGCTCTTGCAGAACTATGGCCAGCTCAGGACCA
TACCACTTTGTATTTGCTTTGTATTTGCTTTGTCATCCCA
AGGAGTTAGAATCCTCAGAGCTTCAAGAAATATACTGTGT
TTTAGGCCAGGCGTGGTGGCTCATGCCTGTAATTCCAGCG
CTCTGGGAGGCCAAGGCCGGTGGATCACCTGAGGTCAGGA
GTTCAAGACCAGCCTGGCCAACATGGCAAAACCCTGTCTC
TACTGAAAATACAAAAAATTAGCCAGGCGTGGTGGGGTGG
GTACCTGTAGTCCTAGCTACTCAGGAGGCTGAGGCTGGAG
AATCGCTTGAACCCCAGAGGCGGAGGTTGCATTGAGCTGA
GATTGCACCACTGCACTCCAGCCTGGGTGACAGAGCAAGA
CTCTGTCTCAAAAAAAAAAAAAATCATTATATGTATACAT
ACATATACATGTTTCATTTCCCCAATGCTGCTTCAGGTCT
CTTTGACTTCACACCTACTGTTATTTCCAGCTAGAATTAG
AATGCCCTCCTCATTCACTTCCCCTCATCTGCATGCAACA
AACTTCTTCTTTCAACTTGGTTCATCTCCTTTCCTGAGAT
CCCCTCTAGGCCCCCTACTTTGTGGTGTCATCCCTGTGCT
GCCACTCTGGAATTCATCATACTGTATTTCCTGACCCAGC
TGAACTTTCCCAAGCTTCACGCTAAGCTCCCCGAGGGCAA
AGTTGGTATCTTCTTTGATCTTGAATCTCAAAGCTTCCCA
TACTCCCTATTACGTGGCTGGTGTGGAACTAATATACATT
TTAAAATATTTCATATTTGTGTCCACTTTTAATCATAATT
TTCATAGAGAAAATTCCAAAATTTTAAAATGCAATAGTGC
AAACAAAGATGAATAAAGGCATTGCCTGAAGCTGTGAGGT
GGTGTCTCTGATGTTTTTCCAGAGGTTCCAGCTTGCATGT
CATTTTGTTTGACATATTGGTGTTCATCATCTTTTTTTTT
TTTAGACAGAATCTCAGTCTGTCACCCAGGCTGGAGTGCA
GTGGCGTGATCTTGGCTGGCTGCAACCTCCGCCTCCTGGG
TTCAAGCGATTCTCCTGCCTCAGCCTTCCAAGTAGCTGGG
ATTACAGGTGCCTGCTACCATGCCCAGCTAATTTTTGTAT
TTTTAGTAGAGACGGGGTTTCACCGTGTTGGCCAGGCTGG
TCTCGATCTCCTGACCTCAGGTGATCCACCCATCTCGACC
TCCTAAAGTGCTGGGATTACAGGCGTGAGCCACCATGCCT
GATCTATCATTTTGTACCAGAACCTCATCCCTATGCCAGT
CACTGTGGAAATTGTGAAATACATTCAGGCCCAGTTTATA
AACTGAGTGAGTATTAAAATCAGAAAATTAAAAAAATTAT
CTCTTAAGGCATAGCTTTTGTGTTCCTTTTAAGAGTCAAT
GTAACCGTCCTCATGATAGAGCTAGTCTAAGCCAAGCATT
GCTATCAACATGGCTCAGCTCTGCTTGTCCTCTTTGTGTT
CATCTTGAGGACACCATTTTTAATATATTTGTTTTAACTG
ATAAGAAAGATGTAAGAGAGAGTGGTTTAGTGGTAAGTGT
AGAGAGATAGTTAATCCATTAAAATTGCAAACAGTCAATA
AAGAAGGGGAGGAGAGTCCAGTAGACTTACAAGTCTTGGC
AAGAATGACAGACACATAATCATTCCCGAATTACTTCACA
TTCAAGAAAAGATTTCTTAGGGGACAACTGGGTATTGACT
GTCATAAATACTTAATAAGTTGGGACTGAACTAATTTTCT
AGTGTGAACATGGGGTTGCAAAATTTAGTTATATTTAAAA
ATTATTTTTGGGCCAGGCGCGGTGGTTCATGGCTGTAATC
CCAGCACTTTGGGTGGCTGAAGTAGGTGGATCACTTGAGC
CCAGGAGTTGGAGACCAGCTTGGGCAACACGGTGAAACCT
GGTCTCTAGTAAAAGTACAAAAATTATTCAGGTGTGGTGG
CGCACTCCTGTAATCCCAGCTACTTGGGAGGCTGAGGCAC
AATGATCACTTGAACCTGAGAGGCAGAGGTTCAAGATGGT
ACCACTGCACTCCAACCTGGGCAACACAGCGAGGCTCAGT
CTCAAAAAAATTAAAAAAAAATTAAATTATTGCTAAATGT
CACATATTAAAATATCCTCTCAATATATCATTGGCTTGCC
AACATTTGAAGAGGAATATTATTTTAATAGCCACAACATG
AAGCAAGTGCTTTCAAATGCATTCTCTTTCCCAAGAGTGC
TGTGAGATCTGTATTGTTACTTCCATTTTATAGATGTAGT
AGCTGAGGCACAGAGATGTTAATTAACTTTCTTAATGGCC
ACAGCTTGTCTGAGGCAGCGCCAGGGCTTTGCAAGCCAAA
TTTTCCAACTTCAGATCACCAACACATCAAAATTTATTTC
TACATGGCACTGCCTCTCCTGATTTGATTCTCCTAATATG
TGAGAAACTAAAGATACACTCTATCTTTAATCCAAGTATT
CTACATTCTCCACTGTGAAGTCTTTCTAAATGTCAGTCAC
ATAGAGAGCTCAATGGTAGCGTGAAAGACTTTTTCATTTC
TTGCAGGATGAAGATATGCATTATAAAATCAATAATGTCT
ATGCCACGGCCAGAACATTCAATCTCAATGAAGAACTTGG
GCAGGTGAGGGCTCCTTTAGGGACTGGACAATATGATAGG
AGCTTTAAAGAAGGCTCTAGGGAGAACTTGTGCAAATTAA
TATGCCAAAGTCAGCCACAGAGTATAGCTTTAATGGACAT
ACATGGAGCCAGGGGGGAGTTTAAATCATACTTTGTTAAA
AATATTGATAATGCTGCATCATGGGTAATACTGCATCATG
GGTAATTGACAATACTGTATCATGGGTAATAATATTGCCT
CATGGGGTAGCTGATAATACAGTGTTAGGTTCAAGCAGAA
CAGATCTAATATAGGTTATTATGTACTTATGAAAGAGAGG
AAGGCCTGGAGGGGTAGAGAGCGAAGGTTATTTTCAGCTC
TCAGGTCTCAATGAGCTTTCAGAGTCAGGAACCTGCTGGC
AGGAGCCCCCTTGCCCTACCTCCCTGGGGCAGATGACCCA
CAGCAAGCATCCCAAGACTGCTAGAAATTTCAGAGGCTGC
TACAGAGTTTTACATCTGCCCCAACTCAACAGTCTGCTCA
CCATTGCCAGAAGAACAATAATAAAGCTTCTACTTTTTTA
CTGAACATTCCTCTGAAAGGCAGAACCTGACTTGGAATCA
GGCTGATGAGAGATCAGGAGAAATGCACACCACCCCAGCC
GGTCCCTGCTGGACAATAGAAAGAGATGGGAGCAAAGTCA
GGTTACCAATGGACAGTCAGCACAATAGCTTTGTTTAATT
TCCCTTTTAAATTACAATCACATCTTTATAGGTGTAAATT
ACATTTTTTAAAACTCCCACACTTGTATAGTACCTAGAAA
AAGAAAGACATTTAATTATTCTTTTCTAGCCACTTTTTGT
TCTTAATATGTTTTACTGGATTGCAATTTTCTATTTTTCA
ATGAATTGGGGACAATATATAAATTGTGGTAAAAGGCAGA
GTTTTGAGTTAAATTTCCTGGGTGTGATTCCTGGCTTTAC
CATTCATCAGTAGTGTCATCTTGGGCCTCTCATGTAACTT
CCCTGGTCTTGATCTCTAATCTCTAAAATGCACATGACAA
TAGAATCTATGTCATGAGGTTGCTATGAGGGTTGAATAAA
ATACTGTATATGCAAGGCATTCAACACAGTGTCTAGTGTG
TAGTACCAACTTAATTAATGCTAGTCGTTATAACCAGTAA
TTGGTAGATATACTTTCTAATTTCTAGTTACCTTGTATAG
CATCATTTGAATAATGAATTTTCAGTAAGTATTTAAAAAG
GATTTTGACTCCTGGAAATGTCTGTTCAGAGAATTACAAC
AGCAGCCTTTTGACCTTGGAGAACTAAAGATGAAGGAGGG
TGGAATAATCAAATCTCCAGTACGCTTTTTTTTTTTTTTT
TGAAACAGGGACTTACCCTGTCACCCAGGCTGGAGTGCAG
TGGCACAATTTCAGCTCACTGAAACCTCAGCCTCCCAAGT
TCAAATGATTCTCCTCTCTCAGCCTCCCAAGTAGCTGGGA
TTACAGGTGTGCACCACCACTCCTGGCTAATTATTGTATT
TTTAGTAGAGACAGGGTTTTGCCATGTTGGCAAGGCTGGT
CTTGAACTCCTGACCTCAAATGATCTGCCCACCTTGGTCT
CCCAAAGTGCTGGGATTACAGGCGTGAGCTGCTGTGCCTG
GCCCAAATCTCCAGTACTTTTTCTGCTCATAAAAATTTGA
TTATTTGCTAATCCTTTAGAATGTATGGTTTCTATTGACA
GTTGGAAAAGGATCACTTCATTCACGCTGCCTAGTCAACT
GACCCTAGCCTCTTTAGGTAAGCGATTAAATATAATATTA
ATGAAAGTTACCTTTGGGATTCAAGCTTTGAATATAAATT
ATATTGTTTATGTAGGTAAAACACAAAGATCAGAAATCAA
TGACATTTGAAACAGCAAGACGAAAGGGAGTTTAACATCC
AGCATATATGAATAACTACAACCCTACAGAAAAAAACACA
GTTCAAAAATCAGCAAAGGATTTGAGTAGACATTTTTTCA
GAGAAGATATACAAATGTCCAAGGAGCACATGAAAAGCTT
CTCAGCATCACTAATCATTAGGAAAATGCAAATCAGAATC
ACAATGAGCGATTACCTCATACCCATTAGGATGGCTATTT
TTTTAAAGCAAAAAAAAAAAAAAAAAATGGCGCGGCTCCT
GTGGAAAATAATATGGTGGTTCCTCAACAAATTAAATATA
GAATTACCATATGATCCAGTAATTCCACATTTAGGTTTAT
ACACAAAAATCTAAAAGCAGAACCTCAAAGAGATCTTGTA
TACCAATGTTCATAAAATCATTATTTACAGTAGCAAAAAG
GTAGAAAAATCTCTAATGACTATAAGTGGATGAATGGATA
AACAAAGTATGGTCTATCTACACAATGAAACATACTTAGT
TTTAAAACGGAGTGAAATTCTGATGGATGCTACAACATAG
ATGAACCTTGAGGCCTTATGCTAGGTGAAATATGCCAGAC
ACAAAAGGACAATTACTGTATGATTCCACCTATCTGAAAT
ACCTGGAATTCTCATATTCGTAGAGACAGACAGTAGAATA
GTGGTTTCCAGGATGGGGAAGAGAGGAGAACAGGAAGTGA
TTGTTCAATAGATATGGAGTTTCGCTTGGCATGATGAAAA
ATTTCTCTAGATGATGGTGGTGATGACTGCACAACAATGT
GCATGTACTTAATGACACGTAAAAATGGTTAAAATGGTAA
ATATTATCTTATGTATATTTTGCCAATAATAAAAATACTT
TAACACTGTTTGTCTCTTGCAGTTATACGCTACTTTTGTC
TAGTATTTTGATTTTAAAATCTTTTAACCCTGCCAATAAG
ACTACTATTGTCATCATTATTTTATGCAGCAGTGCTTATT
TAGATTTATCCACATACTTATCAATGTCCTTGCTCACCTT
TAATTCTCATAACTCAGAACTTTCATCTGAGTTTGCACAT
ATGTCACCTAAATGAACTCCTGACCTCAATGATGACCTAA
ATGGTGTGTTTCAAGTTTCCTTTAGGGAGGGGTTGGTGGA
CAAATCTCTCAAATTTCACATGTCTGAAAATGTCCTTACT
TCTCCCTACTTGAAATATTGTTACTTTTTCCCAGAATCTT
GAAACTATTCCATCATCTTATACCTTTGATGGTTTTGAGA
AGCTACTCATCAGTCTAGCATTGATAGCTGGGCATGTGGT
TGGTCTTTGGTTGGTCTTTGCTTTCTGCTTTGAAATTTTT
CTCTTTAGACCACTATGGTTTCACTACTGCGTAACTTTTT
ATTTATCCTATCCTGATTCACTGGGCTCCCAGAATATGAG
CATCACTGACTTTCAGCAACTTTGGAAAACTCCGATCTAT
ATTTAAATATTGACTCATCTCCAGCCTCCATTTTCTTTCC
CTTTGGATTTCCAACTAGATGTATGTTGGCCCTTTTATCT
CTGCCTTCTGGCCTCTTACCCTCCAGTCATATTTCCTATC
TCATTATCTCTCTGCACTGAATAATTTCTTCCCATTTATC
TTTCTGTTTTTTTTTTTTGTTTTTGGAGACAGAGTCTCAC
TCTGTTGGCCAGGGTCAAGTGCAGTGTGGCATGATCTCGG
CTTACTGCAACCTCCACCTTCTGGGTTCAAGCGATTCTCC
TGCCTCAGCCTCCTAAGAAGCTGGGATTACAGGTGTGTGC
TACCACGCCCAGCTAATTTTTGTATTTTTAGTAGAGACAG
GGTTTCACCATTTTGGCCAGCCTGGTCTCGAACTCCTGAC
CTTAAGTAATTCGCCCTCCTCAGCCGTCCAAAATGCTGGG
ATTACAGGCGTGAGCCACTGCACCTGGCCTCTTTCTGCTT
TCTAATTGTCTCTTCATTTGACTCTGTGGTTTAATCTTTC
AGTTAAGTTTTAAGTTAGACATATATATATATATATATGT
ATATAGTTTTGCTCTGTCACCCAGGCTGGAGTGCAGTTGT
GCGATCTCGGCTCACAGCAACCTCTGCCTCCTGAGTTCAA
GTGACTCTCCTGGCTCAGCCTCCTGAGTAGCTAGGTGCGC
ACCACCAAACCCGGCTAATTTTTGTATTCTTTAGTAGAGA
TGGGGTTTCCCTATGTTGGCCAGGCTAGTCTCGAACTCCT
GACCTCAAGTGATCCACCCATCTAGGCCTCCCAAAGTGCT
GCGATTACAGGAGTGAGCCACCATGCCCAGCAAGTTTTAT
GTTTTTCAACCATTGTAATTTTAACTTTCTAGAAGTTTTA
TTTATTTTAAAAATATACGGTTTATTTTTATTTTCTTGTT
CCTTGTTCATGTTTTTAAACTGTTTTTATAAACCACACAA
AACCTATTTATTTCATATTCTCAGTCTATCCAAATTATTT
GTGGATCTGATTCTTTTTCTCTTGTATCTGCTGGTTTTCA
CTTAGGGTGCCTTGTTTTAACTATGACCCCATGATCCTTG
GGACTTTTTTTGGTAGGAATTCTTGGAGGTCTGGGTTGAA
GTTGCATCTCTGCAGAAAGATTTGCATTTACTTCTGCCAA
TTACTTGAGACTACATTAATTTAAATCCTCTACTTGAGAT
GGTTTGAATCCACAGGTCATGTGAATTTGGCCACAAGCTC
CTGGAGAGGCCAGCTTGCATTGGCATTCTCGAGAAAAATA
TATTTTTCTTCCATCCAGTCTCAGGGTTCAATCAGGCAAA
TGTGTGCGCCATCCCATTCTGCTGAACAGTTTACTTCTCT
TTAATGCTTGTTTTTAGGCAGTATCCCTCTTGTTCAGATT
TAGGGAGGGGTGTTCCATGACACTCTCCACCTAGGGCAGC
CATGGACTTCTAGCCCCCGTGCAGCTTTCAAGGGGCTGCA
CATCCTGTGCAACCTTCAAAATAAAAACCTTAGGATTCCA
GGGCACTTTTTCTTAGAGCACTCTTAGAGCTCACTTTGAT
ACTCACCTACCTTTCACGGTTTGAATTTGAATTTCCACCT
ACCTTCCACAGGTCTGAGTTTGACCTCGGAGGATTGCTTA
CTTCTGGAACAACTTTGGGATGTATTTTAAAATATGAGCT
TTTTTTCTTTACCCTTGTCAGAAGGGTGGTTCACGTTGTT
AGTTCATCATATTCCACAATATGGAAGAGTCATTTGCCTT
TTTCAGTAGTAGATCTTTTTTCACTTTCCTAATATCAACT
GGTTTTTTTCTTTTTTTTTAAAGACAGGGTCTCACTCTGT
CAGGCAAGCTCACTGAAGCCTCAGCCCCCCCAGACTCAAG
CGATCCTCCCACTTCAGCCTCCCAAGCAGCTGGGACTACA
GGCATGCACCACCACACCGGGTTAATTTTTTTTATTTCTA
GTAGAGAGGAGGTCTCGCTATGTTGCCCAGCCTGGTCTTG
AACTCCTGAACTCAAGCAATCCTCCTGCCTTGGCCTGTAA
AGTCCCAGCTACTCAGGAGGCTGAAGCGGGAGGATCATGT
GAGCCTGGGGGTCAAGGCTGCAGTGAGCTATGATTGTACC
ACTGCACTCCAACCTGAATGACAGGGTGAGACAGTGTCAA
AAAAAAAAAAAGAAGAGTATGGCCTTCAAAAAAAGCATAA
ATATTAAAGATAGAATTCTTATTAAAGATAGAATTCATAT
AGACTGAGCTCCTTTTTTTCCTAAAAAATTTACATATTTT
GAGGATTTAGAGAAAGAACTTGGCTGGATGCAGTGGCTCA
CACCTGTAATCCTAACACTTTGGGAGGTCAAGGCGGGTGG
ATCACTTGAGGTCAGGAGTTTGAGACCAGCTTGGCCAACA
TGGTGAAACCCTGTGTCTATTAAAAATAGAAAAATTAGCT
GGGCATTGTAGCAGGCACCTGTAATCCCAGCTACTCAGGA
AACTGAGGCAGGAGAATTGCTTGAACCTGGGAGGTGGGGC
TTTCAGTGAGCCGAGATCAAGCCACTGAGCTCCAGCCTGA
AAGACAGAGGGAAAAAGAAAAAAAAAGGAGAAAGAACTTG
ATTTTGTCTTGCTCTCTAAATTTGTTTTAAATTCATGTGG
TTTATTGTGTTCATTTTTATTTTGTGTAGGTAAAGTATCA
TTTTCCTAATAAAACGGGAATGCTCACTTGCAATAGTATG
ACATTTAAGAAGTGTACCATTGCAGGTGTAATTTATGGGT
GTTTTTATTGCCATACTCTGTTAGAAATTCTCTCTCTTTT
TTTTATTTTTTATTCTTTTATTTTTATTTATTTATTTATT
TTTTTGAGGTGGAGTCTCACTCTGTTGCCCAGGCTGGAGT
GCAGTGGTGTGATCTCGGCTCACTGCAACCTCTGCCTCCC
AGGTTCAAGTGATTCTCCTGCCTCAGCGTCCCAAGTAGCT
GGGATTACAGGTGCGCACCACTGCATCCGGCAAATTTTTT
GTATTTTTAGTAGAGACGGGGTTTCACTCTGTTAGCCGGG
ATGGTCTTGATCTCTGGACCTCATGATTTGGCCGCCTCAG
CCTCCCAAAGTGCTGGGATTATAGGCGTGAGCTACCGTGC
CCAGCCAGAAATTCTTTTTTTTTTCTTAAAATTAATTAGC
TCTTATTTACTCTAAGACTTATCTGAATTTCTAAAGCTAT
AGCTGTATCTGAATGAGACTGAAATGTAAAGCTTAAAATG
CAAACTTGTAGTTATTTTAAAAATATGATTTATATCTGCT
TTGATACACATTAGAATTCCCAAGGAGTTTTATATGTAGA
GTCTTGAAACAGTTACATTTCCTCCTCATTTCCCCTGAGA
AGTTATTCAGGCAGAAGTCCTATTCTTTTCAACTTTTCCC
TTGCTCCCTTTTTCTGCAACCAACTTTTATCAGTACCAGG
GTACTGACATATGATACCAGAGCTGTCTCTTGTCCAGACC
TCAAACAGCAGTTTCCAGAAGCTCCTCTGGATAGATCTTC
CCTGTGCGGTAGTCAGAGAGCCTAGAATATAACCATGAAT
TTATTGCTTTCGTAGCCACTTTGGCTCAAATTCCCTGTAA
CTGTACAGTTCTCAACACAGGTTTAGGCATCTTTGGATGC
CACTTTGCAGCTTTGAGGCCAGGAGGATGTATCACTGGAC
AGAACTGTAAGTATTATTATAGTTCTATAGACTCTTTGTG
ATCCTCCTAAAAACAGAAGATGGGCTGTGTGTTTATTTCA
GATCCTTTTGAATACTGACTGTCACCACCGGGAACTTTTT
GTTAATCTTTTCTATTTTTCCTCATAGTTAGACGCCTTCT
TCCATCCCAGCATCCTGTGAATTTAACGACCCCAAGTTAT
TGGAGAACTTTGAGAATGGCCATGTAAGCCTGTTATTTTC
ATTCTAAGTTGACACAGTGGTGCTACATAACTTTAAAATA
TCTATATGGCTTCCTAAAAGGTATCATGTTCTGAATCCAG
GAAGAGGGAGAGGGTCTTGAAATTTTTTGGTGTTCATATC
ATAAGCAAGGGATTTTGGACTGATATTATGAGCTAAGCAC
TGAACTTATGAGAGTGAGTCAATTTAAACATTATACAAGA
ACTTTTACTATGTAGCAGTCTCTGTTAAGACTTTATTTGC
TTTTAAACTATTTGGTTCTATTGCATGCTACCAATATCTT
CACTTGTCTATTTTAAGACATTGATCTACTTCATCTGAAA
TCTTGATCTTCTCAAAAACTAAAGCGACCGTTTAAAGCAT
ACGTTTATACATGTCCATCCTTTGCTTAGAAACCTCCTGA
GGACTGGCACCACACTTAACATAAAATCTGAACTCATTAC
CATGGTCTACTCTCTAACCTCATTCTGTCATTGTTCCCCT
TGCTCAAGATGCTAAAGTCACACTTGTCTGGAAGCTCCAC
AAACACACCAAGCTGTTTCCTGACTCAGGGACTTTGGACA
TACTATTCCCTTTGTCAGCTATGTGCTACTGTCACTATCA
GATATATAGCTAACTAAAGTTTTTGTTTCAATATTAATTT
TAAATGTCATCTCCTCCAGCATTATTCCCTGACCATCTAT
CTAAAATACGTCCTTCTCTAGCCCCTGAGTTCCTTGACTA
GGGTGATGGCAAACTTTGGGCTTCACCATGGAGGACTACC
TGCAGGGCTGTTGAACTACCCTGCACAAGTCCCGACCTCT
ACATGTTGTGCTGGGAAATGAAGCCTGTAATTTGGACTCC
ATGGTGTCTGCTCTTGCCCTGCTTTTTACCTGGCAAAGAC
AACTGAGGCAGAAGGAAGTCTTTGTGCCAGTTTTAAATAT
AGAACATTCTGAGCTACCTCTGCAAGGTGGCACCATCTTC
CTTCTTCATAAGGTTCATATTCCAGAGACTATCTTGGTTT
TTTGGGATGAAATTGACCTCCATGCATTGCTCCAGGTTGG
CTAACTCACCCTCATCCTTGTTGACCATCATATCTTACCT
AAGAACCATCATCCTGGACTGTGTCAACATGGACCTTAAA
ATTGGAAAGGCAACCCTTAAAGATAGCAAATATGTGGCGA
AGCTAGAGGTTCTCTTCCCAGATCTACCCAAGAGAAATGA
TATCTTTGATTCTCTACAAAAGGCAAAGTTCAATGTATCA
GGACTGACCACTGAGCAGATGCTGAGAAAGGACCAGAAGA
CCATTTCTGGACAAGGCATCAAGGTGGCCATTCGTGCAAT
CTATATGGATTTGGAGGCCTTACTGCCGAGGTCTGACCTC
CTTGCAGATCCCCATGCTTTCTGCCAGGCTCGCAGCTATG
ATGTCCTGATTGACATGACTATCTTTTCCAACACTCACAA
CGAGCCAGTGCGGTGATTGGCTATTTTGTCTCCACGTGGT
GCTCCGAACAATGGTCTGTGGAGTCCTGGAATGCTCCCAC
TCTCCGTCCCTGAAGCTGACCCCTGACCTAGGTACCTCTC
TAACCTTCAAGCCCATCTTCAAGGCAACACCCAGGTCTCT
TGAAAGAAACTTCTGCCTCTGCTCCAGGAAGCCCTGTCAG
CATATTTTGACTCCATGAAGATCCCTTTAGGACAGCCTGA
GACAGTGGGTGTGTCCAGGGAGCAGGTGGATAAGGAATTG
GACAGGGCAAATAACCCTGATTCCTGAACTGAGTCAAGAT
GAGGAGGACTCTCTGCTGCCCCCCATGTCCATGAACAGCC
TGGTGGATGAGTGTTCTCTGGAACAGGGCTGCCTAAATTC
TCCACTGAGGCCGTCCTTGAGAAGTGCGGTGAGATCTCAC
TGTCACAGTCTACCACTGCCTCCCTGTCCAAGAAATGACT
GTTGGGAGGGGAAGGGGTAGTGGATGAGACTACCTGATTC
ACCTCAAATGCATGTTTTGAGATGTTTGGAGATTCAGCAA
TTCTGTCTTCATTGCTTCAGGATCTGGTATAGTGTTCTTA
TAAAACTGAGAGGAGAAAAAAACTGAGAGGAGAAAAAAAA
GCAGCTGGTTTAAGAATGGCTTTCCGGCCGGGCGCGGTGG
CTCACGCCTGTAATCCCAGCACTTAGGGAGGCCGAGGCTG
GCGGATCATGAGGTCAGGAGATCAAGACCATCCTGGCTAA
CATGGTGAAACCCCGTCTCTACCAAAAATACAAAAAATTA
GCTAGGTGTGCTGGCGGGCGCCTGTAGTCCCAGCTACTCG
GGAGACTGAGGCAGGAGAATGGCGTGAACCCGGGAGGCAG
AGCTTGCAGTGAGCCAAGAACGCGCCACTGCACTCCAGCC
TGGGCGACAGAGCGAGACTCCGTCTCAAAAAAAAAAAAAG
GCTTTCCACTTTCTCCCCTTAATCTCTACCAATCAGACAC
ATTTTATTATTTAAATCTGCACTCACTTCTTTCAGTTTGT
TTGCCAGGGGCACAATATGATACACCCACAATCCCAGCAG
AGTGGAGAAAAAGAATGTAGACCCCAAAAGTGCCCTCAGC
ACAGATTGTGAACAGAACCAGTATCTGTCACGGAGCCAAA
TATGCATTGGTCATCTCCATGTATTAATTCATTCACTTAT
TCATTCAAGTATTGCAGATTTCCGGCTCCGCGACTCTTCC
TGCAGCCCCCATTTAGGTTATGGTGTTTGACTGAGGGGTG
GCTGAATTTCTATTCTGACCTTGTTGTCACTGCTTCAGGT
CTTGTTTGGGAGCAGATTAGGGGCCATTATCTTCTGTCCT
GATTAGGTGGCCTGGGTCTCTGTTTCTTTGGATCCCTGTG
TCCAGAGCCACAGGAACCTTAAAGAAACCTTGATGGCTGC
TGATTCTTGAGAATCAAGGAAGCACCCAGAAAGGCCTTAA
GACCTCACAGGCACTCTTCCAAAAAGACAGCAGAAGTGGA
ATGAGATGCCTGGGTCCGCCCCTGCCTTAGCAAGTCTATC
CATTTCTTGTCCATTTTTTTTTTCTCCTTGCTCATATTAA
AAGGCAGCATGGAATTCTAATACTGCCATAAACTGTGTCT
TTTGGCAAGACCTTCTACTCTAGGTCTCCCATCTGTAAAA
CAGTGTTTGGACTAGATGTTCTCTGGTATTCTGTGATCTG
CCTCTTGCTGCCATTCTTCCTCTCCTCTGCCTCTCTGTAT
TTTTCTTCTGTTTTCCCTGGGGGTGCTCAGATTCATTTGA
TCGTCTGTATTTATGTGCGATTGTACCAAGAACTCAGCCT
CATGTAGCATGGAAGGGGTATGGTTCATGGCGTGGTGACC
CAGCAGAGATCTCCCTCCTGCTGACTTGCTCTGTGTGTGG
AGAGTCTCCCCCTTTTCTTCAGACCAACCCTTTCCCCCTT
TTCCTACCTCACAGCTCTATTCCATGTAAGTTGCCAACAA
TTTCACTGAACGGTGGGGTATGTGATGGCTTTGGCATGAC
ATCTTTCAGTACGAAGGGGAACAGTCTGACTTTGCTTTGA
GGGTGTGATGTCTATAGCTATGTGGAAGGTAAAAATAGTG
GTGTGATGACTGAACCAAAGGAATTTATATTTTGAAACTT
GGATATTTTACTTTGCATTTTGTTAAAGTATTAAATACTA
TTTTCCTGTAAAAAAAAAAAAAAAAAAAAAAAAAAGGTTG
GGCACAGTGGCTCATGCCTGTAATCCCAGCACTTTGGGAG
GCCGAGACAGGCAGATTACTTGAGGTCAGGAGTTCAAGAC
CACCCTGGCCAACATGGTGAAACCTCGTCTCTACTAAAAA
TGCAAAAATTAGCTGGGCGTGGTGGTGGGCACTTGCAATC
TTAGCTACTTGGGAGGCTGAGGCAAGAGAATTGCTTGAAC
ATGGGAGGTGGAGGTTGTAGTGAGCTGAGATCACACTATT
GCACTCCAGGCTGGGCAACAGAGCTAGACTCCATCTCAAA
AATACAATACGATACGATACGATACGATACGATACAACAC
AATATGATACAGTACAATATGCCCTTCTTTTCTCTATCAC
AGTCCCTATTTGTTTTCTCCAGTCTGGGGAAATTCTCTCT
CTCCAGTGAGAATAAAGCTCCAAGAAGGCAGGGTCAGCTT
GTTTCCTGAGGTCTCTCCAGCCTCCTATATCATCCTGGCC
TCAGTAGCCACCCAACAAATACATTTTGAATGCATGATAT
GGTTTTTCGCTGGTGCCTGACTTTGTGTGTACCTGAGGTC
AAAATACAGTTGGTACAAATTTTAGACCATATATACCTCT
TGTGTTATTGATGTTGAAAGACACTAACTTTGTGCCTTTC
TTTTTTTATAGCCCACGAAAGACTATATAACAGAATTTCT
TATCCTGTTATCTGTGTGCCACTCTGTTATTCGCAAGAGA
GATGGAAATAATATAATCCACCAGGCTTCCTCCCCCAGGT
AGATGTTAAGTGCGCATAGCTCTTTGTGCCTGGCTGGTGA
GGAGGCCTCAGAAGAGGTAGGTGCTATCACTGATCACCTT
AATTGCTTCTGCCTTTCTTCTTCCCTGGAGTTCTTATAGC
ACTCATGGTTCACCCCCAAAGACTGCCATAAAGAGGCTGT
GAGGGCGCTCAGAATTTGGGGCTCAGCAGTGCATTTAGTT
ATCATGAGTAACAAAACAGAGGTAAAGTTAAGGCCTTGAA
ACATTTTATGGAGTTACTATGAATGTCTTTGAGAAGAAAC
AAGATCATTATGAACAGTAAGGAAGTATTCCACCCTCAGC
CTGGTAGATTCATCTCAGCCCCACTGAAAGAGGCCCTCTT
TAATCAAATTTCCTACCAGATAAGTACATTTGGATCAAAA
AAAGCCAAGTTTAAAAAATGGACACAGTGTTAGTGCTGGA
GACTGGAAATCTGTTTTAAATTCAATTCAGTGTGATTATA
TTTGCTCAATTTCTACTAATACAAACTTTTTACTGACAGT
GAAGCAGCTTTAGTGAAAGCAGCAAAAAAACTTGGCTTTG
TTTTCACTACCAGAACACCATACTCTGTCACCATAGACGC
TGTGAGCAGCACCCCGAATGCTTTTCAATGCATTACATTT
ACCTGCCTTTCCAGAGAGCTGCAAGGGTACAGTGGTTCCG
AACAGGAGCCCTGGAGTCACAGTGCCTGGGGTTTCAACCT
GGCTCCACACCTGCCCAGCCATCATTCTTGGGAACATTCC
TTAACTTCTCTATATTTGCCCCAGTTTTATCATCAAGCAC
GTCATAGGGTCCTTGTGAGGATAAGACAAGTTAATCTATG
TAAAGTAATTGAAATTAGTGCCTGACACCTAGAAAGTGCA
CAATTAAAGTAAGCTATTCCAAAGAGTTAGAATCCTCAGA
GCTTCAAGAAATATACTGTGTTTTAGGCCGGGCACGGTGG
CTCATGCCTGTAATCGCAACACTTTGGGAGGCAGAGGTGG
GGAAATCAATTTAGGTCGGGAATTCAAGACCAGCCTGGTC
AACACAGTGAAACCCTATCTCTGGTAAAAATACAAAAATC
AGCTGGGTGTGGTGGCAGGTGCCTGTAATCCCAGCTACTC
GGGAGGCTGAGGCAGGAGAATCACTTAAACCTGGGAGGTG
GAGGTTGCAGTGAGCTGAGATTGCACCACTGCACTCCAGC
CTGGGCAACAAGAAAAAAAAGAAAGAAAGAAAGAAAGAAA
TATATACTCTATTTTTCCAGTGAAGAATTAATACGCTTCA
AACTATTTTAGGTGAGTTCAGTTATTATGCTGACTATTTC
CTTGTTCTGTCTTGATAACTTTTCACCACAGGCCTTTGAT
ACTATGAGGAAAAAAGTTGAAGCAATGCAAACATGGTGGC
CAACACACGGATTCTTTTCCTAGTAATAATGCAATGGTTA
AGGATGTTACTAGACATTGAGTCTTTGGTAGAAGTGACTG
ATTAATTCATCTTTATATCCATAGTATCTGGCATATGGAT
GACTCTCAAATTATTTAAAATCCTACAGTGCCCAGTGCCA
TATTAGAGTTGCTGGGAGCTGGCAGATTCAGAGATAAGTT
GATCTTGCCTAAAGGAAATCAAGAGACTGAAACTGGAAAA
ATTTAGAAAAGAATGCATTGTTGCTGTAAAATGTTATATA
TAGCATGCCACATCTTTCCATATTTACCTCTTCAAACTAA
GCATTAAGGATTTCATTTGATCTGTGCAATGTAACACAAA
GATTGGTTTGTTCTCCCATTGCTGTGTGCTGATTGTCTCA
CTTATTGCAGGTACCCCTGACACCTGAGAATATTTTTAAA
ATGTTTCTAATAGTGCTGATTTTAGGTTGGAAAGGGAGGT
ACTTCTGTCCTAAATCGGCGCTGTCCAAATTAGCGCTGTT
AGAATCATTTGTGCTCTCAATATTGCCCAGGTTGCAAACA
CTGCTCTTACCAGGGGAGGGAGCCATCATCCCATCAGACT
TGCAAGAAAATTTATATTTTGAAAAGATGTGTATTTGGAG
GGTAAACCTTATTTGTGATGGGGGTAAGAATCATGTTGCA
AAATGAATACTTTTTTCCTTAGGTAAGAATATGTTGTCTT
AGCTTCCTGTAGATGGGAGAAAACTACACTTTTGGAAATC
TTTTTTTTTTCTTTTGAGATGGAGTCTCACTTTGTCGCCC
ATGTTGTGGGGAAAAAGTGGGGGGGGTGGGGGGGGGGGGG
GGGGGGGGGGCCAGTGGTGTGGTTTTGGCTTACTGCAACC
TCCGCCTCCAGGGTTCAAACGATTTTCCTGCCTCAGTCTC
CCAAGTAGCTGGGATTACAGGCATGTGCCACCATGCTGAG
CTAATTTTTGTACTTTTATTAGAGATGGGGTTTCACCATG
TTGGCCAGGCTTGTCTTGAACCCCTGACCTCAGGTGATCC
ACCTGCCTCAGCCTCCCAAAGTGCTGGGATTACAAGTGTG
AGCCACTGTGCCTGGCCCACTTTTGAAAATCGTAATGTCC
TGGACTTCTCTAGGTAGGCTACCTTTTTATAAAGTTCGTG
TGTTCCTCAGGGCTGTTTCTGTGACTGTACAGATTGAGAT
TTGGGAACATAAATGAAAAGTGCAATGTGCAGAATCATGA
AACTCTAGTTAGCCCCTACCTTGACATCTCAGCTTAGTTC
TCACTTCTTCAGGCCTCCTGGGCCAAACTCCCTTTGATAA
GTTCATATGGGTCTCTCCTTTACAGCACTTGTCAAAGTCA
GGGTGGTGATTCTGAATCTGTTATTACTTAATGACTGTCC
CACAAACTAGACTGTAAGCTTCCGAGGGCATCCGTTACCT
CCCGCAAGGGCTGGTTTCCAGTAAGTGCTCAATAAATATT
TGACAGAAAGATGGATGTTGGGAATTATTTTCACAGATAA
CCCAAAAACCGTCTCTTTAAAATAGTGAATTAATTCATTG
TGTTCTTTGTAAAGGAAGGCGTGTCCACCTACATCCTCCT
CTCTTCTCATACTTTAGCAGGCCTGTGCCTCTAGCAGCTG
TGGCCTGATTCTCCCCAGAGCACGCTGGGAGGATATTGAT
GGTGGTGTTATTTTTATTGTCCTTTCCTCAAGACTCATGC
ACTCCTGTCTCTGGAACCATCGGAACGTTTCTAATGTTGA
ATCTGAAACATTTGGAAAGGAAACGACGAACTAGATCATT
CTTCCCAAAGCTAGATGATTTTTTAAAAAATCATCTTTTC
AAAGCCTTATTTCTTAATGACTTAAAAAAAAAAAAGCTTT
TAAGGCCTGGGAAAAGTTGTTACCGACATCCCCCATGTCT
AGGAAATCTTTTTCTAAAACCTTTATTACAAGAAAAGGTA
CTTTAATGTTCATGTAGCTTTCCCCTTCCTTGGTTTTTGA
CTGTTACTACTAAATCAATCATTGTCTGTTATTAAAATGT
GTGCTCATAACTAGGTGCCACTGAAAGAGCTACATTGCCT
TGAGTAGTGTTCTAACAGCTTTGCAAGCACTTAAAGCAAC
TGCTGATCCTTTATCCCCATTGGGAAGCACTCTGTAGCTT
GGGTGTTCTTCAGTATGAAGACTGTACACACTTGGGCCAT
CCTTGGAGGACAGGGGCTTTCGCTTGGACTCTCCTAAGTC
AGATGGGAGCAGAGGAAGACTGAGGCTGAGGGGGCTCTCA
GGGAGGCTGAAGATGCCTAGATATTTCTCCCGTCTCTTTT
AGCCAGTCTTGCTGGCACACTGCTTATGGGCAGCCTAGCA
GAGCTGCCATCTTGGTGGCAGAATATGCTACATTGTGGCT
ATTGACTGGGGCCAGTGCTAGAGGAGGAAGGAGGAAGAGG
GAGAAGACACAGAAGCACAGATCCATGTGGAGAGGAAGGG
TGCCGGGGGTGGAAAGAGCATGGGAGATTGAGTGAGGGAC
AAGCATCGTCTGTGGTCACTGTTGTGATTCTGTTACTGAC
TAGCTCATGACTTTCCTAGTTACTGAACCTCCCTGTGCAT
CGGTTTCTTGATGGGAACAATGCTCTCACCTTTAATTCCA
GTACTTTGGGAGGCCAAGGTGGGAGGATCACTTGAGCCCA
GGAGTTCTAGACCAGCCTGGGAAACATAGCACTCCACAAA
AAAATTAAACATTAGCCAGGCACAGTGATGCATGCCTGTA
GTCACAGCTACTCGGGAGGCTGAGGCAGGATGATCACTTG
AGCCCAGGAGGCTGGGGCTGCAGTGAGCTATGATTGCACC
ACTATACTCTAGCCCGGGCAACAGAGTGAGACCCTATCTC
TAAAAAAAGGAAAAGAAAAAAGTAATACGAGAATAACAAT
GGTATTGACCTCAAGCATTATTGTGGAGATAAACAACAAT
ACCTGGCACATCGTAAACACGTATGTAGCACTCACTGTAT
TTATTTATTATTACCATTATTTTAATTGGAGCACTGTTTT
CTGATGCTTGTGTTTGAATTTTCCTCCTCCTACTAATGAA
AGGAGCTGTGTTTTCTCTTCTTCAGGAATTATTTCTGTGA
ATTTCTTACCTCTTGAATGTTAAGCTTGAACATTCTTTTT
TTATCATTATTATACTTTAAGTTCTAGGGTACATGTGCAC
AATGTGCAGGTTTGTTACATATGTATACATATGCCATGTT
GGTGTGCTGCACTCATTAACTTGTCATTTAACATTAGGTA
TATCTCCTAATGCTATCCCTCCCCGCTCCCTCCACCCCAT
GACAGTCCCCAGTGTGTGATGTTCCCCACCCTGTGTCCAA
GTGTTCTCATTGTTCAATTCCTACCTATGAGTGAGAACAT
GCAGTGTTTGGTTTTCTGGCCTTGCAATAGTTTGCTGAGA
ATGATGGTTTTCAGCTTCATCCATGTCCCTACAAAAGACA
TGAACTCATCCTTTTTTATGGCTGCATAGTATTCCATGCT
GTATATGTGCCACATTTTCTTAATCCAGTCTATCGTTGTT
GGACATTTGGGTTAGTTCCAAGTCTTTGCTATTGTGAATA
GTGCTGCAATAAACATACGTGTGCATGTGTCTCTATAGCA
GCATGATTTATAATCCTTTGGGTATATACCCAGTAATGGG
ATGGCTGGGTCAAATGGTATTTCTAGTTTTAGATCCTTGA
GGAATCACCACACTGTGTTTCACAATGGTTGAACTAGTTT
ACCGTCCTACCAACAGTGTAAAAGTGTTCCTATGTCTCCA
CATCCTCTCCAGCACCTGTTGTTTCCTGACTTTTTAATGA
TCGCCATTTTAACTGGCGTGAGATGGTATCTCATTGTGGT
TTTGATTTGCATTTCTCTGATGGCCAGTGATGATGAGCAT
TTTTTCATGTGTCTGCTGGCTGCATAAATGTCTTCTTTTG
AGAAGTGTCTGTTCATATCCTTCTCCCACTTTTTGATGGG
GTTGTTTGGTTTTTTCTTGTAAATTTGTTTAAGTTCTTTG
TAGATTATGGATATTAGCCCTTTGTCAGATGGGTAAATTG
TAAAAATTTTCTCCCATTCTGTAGGTTGCCTGTTGAACAT
TCTTTTCTTAAGCAACATTATTCCTGAGGAGAAATAAAAT
TCTTTTTGTTGAAAGAGCATGAGTCCAGGAAAAAGCTGGT
GGCTGAGAGCCAAATCAGTCACTTACATGTGCAAAGCAGT
CCTCTAAGGCAGACAGACCTTAGAGTTGGTTCATCCATTT
AGTTTTTAATCACATTGAAAAATTTGTAGCTATAGCTCCA
TTTAAATGACCCTGCCAACATCACTGGGAAAATAAGTGGC
AGAATCGGGATTTAGATCCAAGTCTATCTGATTCCGAATC
CCCTGATGCTTTCAACTAATCTGTGCTTCCCGAGGTGAAA
GATAAGCTAGAGAACGCAAAAAATATACCTTCGTCCTCGT
GGGGTAAAATGCAGTTTATGCTGCTACAAATAGTTTCGAG
CACCTTCCACATGTCAGCCACTTTTCTAGAACCACAGTGG
CCATGATCACTGCCTGTATGCAGGGCTTATGGTCTAGTGG
AAGGAGGCAGATACTAAACAAGCAAGTAAACAGATAATTT
CAGGTCGGCTGGGTGTGGTGGCTCACGCCTGTAATCCCAG
CACTTTGGGAAGCTGAGGCGTGTGGATCACTTGAAGTCAG
GAGTGCGAGACCAGCCTGACCAACATGATGAAACCCCATC
TCTACTAAAAATATAAAAAATTAGCCAGGCATGGTGGTGT
GGGCCTGTAATCTCAGCTACTCAGGAGGCTGAGGCAGGAG
AATTTCCTGAAACTGGGAGGCAAAGGTTGCAGTGAGCCAA
GATCGTGCCATTGCACTCCAGCCTGGGCAACAAGAGTGAA
ACTCCATCTCAAAAAACAAACAAACAAACAACGACAACAA
CAACAAACCCAGATAATTTCAGGTCATGATGAGTGTTATA
AAGAAAATTAAACAGTATGATCCAGCAGAGACAGGCTGTG
GTGCTGTTGGTGGTGGAGATTTGCCTTTAGTTGGGTGGTC
ATGGAAGCCTTTCTGAGGAGGTGGGATTTGAGCGAGTAAT
TGAAGGATGGAAGGAGGCAGCCATGAGAAGATACGGAGGA
AGATCATTCCAAGCACAGGCAACAGCAAGAGCCAAGACCC
TGCGAGAGAAAGGCCTTGGCACCAGTGTAGTAGAACCGGA
ATGAAGGGGCAGGGGCAGGCAGAGCAGGAGCCGGGCTTGG
TAGTGCTCATAGCAGGATGTGCAGGGTCTTTGTAGTCTAG
GGTAAGGAATTTGATATTTCTCCAAGTGTGTCAAAAAAAT
CAGTAGAGGGTTTTAAGCAGGGCAGTGTTATCCGATTTGT
GTTTTAAAGAGATCACCGTTTTCTCAAACTCCGTCCTCAA
GTGATGCTCTCACCTCAGCCTCCCAAAGTGCTGGGATTAT
AGGTATGAGCCACTGCTCTTGGCTTACATCGCCACTTTGC
GGGTGTATTTATTCTATGTTTACTTGCTGTACTGCTACCA
CATATTAAAGTAAAGAACAAAAGATCTTTTCATTCTTCAA
TTTGTAATATTTTTATTCATTTTCCAACTGGCCACTTGGG
TGTAATCATGTGATTATCTACACATTTTACTTCTAGTTTT
CACTCCTTTAAGTCTTTTTCTAAAGCATGTTAGGAAAAAG
GAGAAGGCATGGTATCTACTTAAGTCACTTCGTAGATTTA
CTTTCAAAAGAGAATGTTAAGTTACTAAGTTTAAGATTAG
CAATTCTAATGCAGTTTAGAATTTAATATATCTTTTATTT
ACCTGGGTACCTCTGTGTTCCACCATATTTGAAAGTTGTG
TATAAAACTTTTCACTGGGAGAAGTTCTTGCTATTAAGGG
AGACGTTCTTGCTATTGAAGAAGTTGTTCTTTTTACTAAT
CATTTCATAGCACATCCAAGTATTTACCTTGTATTAAGAA
CTGTGCCAAGGAGTGGAGATTTGTACAAAGATGAATGCAT
TGCCCTGGCCCAGAGGAGCTCGCAGTCTATTTGAAGTCAC
AGTTATCTGCAAAAAAAAAAAAAAGTACTAGACAGATCTA
AGCAGATGAGCATATTACGTTCTTGGTAAACATAGAAGAG
GTTATTTCTGATTAAAGAGTTTTTGGAAGGCTTTGTGGAA
AAGGTTGTATCTTTGTGGAAGGACAGGTAGGATTTTAACA
GGTAGATATGGGAGTTGGGAGCAGCACACATACTTTAGGA
AGAGGATATGGAGGCAGTGATCACAGAGGAGAACATAAGC
TATTTGGGGAGTAGAGGATGTTCTGGTGTGATCGAATCTC
TGATTGTGTAAGACGTAGGGGTGTGGGATTTGAGAAGGAG
CTAAGAAGTCGTGGGGATTTGAAGTTTATTTATAGGAGTC
TCTCTATAGGACACACAGAGCCATCCGTGGTTGAGAGTAG
GGAAGTCACATGATGAGAAAGAAGTACTGTCTTGGGCAGT
TTGCTTTGACAGAGTGTAGGATTAAGGTAGAGAGGAGAGA
TCTTCAAGCCTATTTGGACTGCTAAATCAGGAATAATAGG
AATGAGCTTAAATTCTGTCTACAGTAGTAACCAGAAGAAA
AAAAATCCAGAGGACTTTGAGGCAGAACTATACATTAAAA
ACTCTCTGGGAACTATCAAGCAAGCAGTTTATTTAACATC
TTTGTATGGCAAAATAGGGACAGGAAGGCCTACTTGATAG
AAATGTTGTGAGGACTTAAAAATACACAGAGGTCAGGGCA
GCTTTCTTCTTTCCTCACTAGTTTTTTAAAGTGATTCTAT
TATGATATATAATGTATGATATATATTACATATATACATA
TACATATATATGATAATCATAGGTGTATAATGTATATATG
TGTATAATATATAATAATGTTGTTTATCTGCTGTTGCCAT
GTGATTATTTATAATAATCATGTATTATATATACAATACT
ATAATATATATTACATATAGTTGTGCTAGTAAATTTCCAT
GGAAGAAAAGGATAGTAACTGAGAAACAGTAGTAGTAGAA
AGATGTGGAGATTTATAATAGAAGCCAAGTTTAGGGGATG
TGGTGAAGAAAAATAGCAAAGAACAGCAATTAAAGAAACA
TGCTGGCTGGGCATGGTGGCTCACGCCAGTAATTCCAGCA
CTTTGGGAGGCTGGGGTGGGCAGATCACCTGAGGTAAGGA
TTTCGAGACCAGCCTGGCCAACATGATTTTGAGTGAGTTT
CTTAATCCTGAGTTCTAATTTGATTGCACTGTGGTCTGAG
AGACTGTTTGTTATGATTTCCGTTCCTTTGCATTTGCTGA
GGAGTGTTTTACTTCCAATTATGTGGTCAATGTTAGAATA
ACTGCGATGCGGTGCTGAGAAGAATGTATACTCTGTTGAC
TTCGGATGGAGAGTTCTATAGATGTCTATTAGGTCTGCTT
GGTCCAGAGCTGAGTTCAAGTCCTAAATATCCTTATTAAT
TGTCTGTCTCATTGATCTGTCTAATATTGACAGTGGGGTA
TTAATGTCTCCAACTATTACTGTGTAGGAGTCTAAGTCTC
TTTGTACGTCTCTAAGAACTTGCTTTATGAATCTGGGTGC
TACTGTATTGGGTGCATATATATTTAGGATAGTTAGCTCT
TCTTGTTGAATTGTTCCCTTTACCATTACGTAATGCTCTT
CTTTGTCTCTTTTGATCTTTGTTGGTTTAAAGTCTGTTTT
ATCAGAGACTAGGATTGCAACCCCTGCTTTTTTTTTTTTT
TTTGCTTTCCATTTGCTTGGTAAATATTCCTCAGTCCCTT
TATTTTGAGCGTATGTGTGTCTTTGCACGTGAGATGAGCC
TCCTGAATACAGCACACTGATGGGTCTTGACTCTATTCAA
TTTGCCAGTCTGTGTCTTTGTATTGGGGCATTTAGCCCAT
TCACATTTAAGGTTAATATTACTATATGTGAATTTGATCC
TGTCATTATGATGCTAGCTGGTTATTTTGCCCATTAGTTA
ATGCATTTCTTCGTGGTGTCGATGGTATTTACAATTTGGT
ATGTTTTTGCAGTGGCTGGTACCGGTTTTTCCTTTCCATG
TTTAGTGCTTCCTTCAGGAGCTTTTGTCAGGCAGGCCTGG
TGGTGACAAAATCTCTCAGCATTTGCTTGTCTGTAAAGTA
TTTTATTTCTCTTTCACTTGTGAAGCTTAGTTTGTCTGGA
TATGAAATTCTGGGTTAAAAATTCTTTTGGGGTTGCTCTT
CTCGAGGAGTATCTTTGTGGTGGTCTCTGTATTTCCTGAA
TTTGAATGTTGGCCTGCCTTGCTAGGTTGCGGAAGCTCTC
CTGGATAATATCCTGAAGAATGTTTTCCAACTTGATTCCA
TTCTCCCTGTCACTTTCAGGTACACCAATCAGACATCGGT
TTGGTCTTTTCATATAGTCCCATATTTCTTGGAGGCTTTG
TTCATTCCTTTTCACTCTTTTGTCTCTAATCTTCTCTTCA
CGCTTTATTTCATTAAGTTGATCTTTAGTCTCTGATAGCC
TTTCTTCCGCTTGATTGATTCGGCTATTGATACTTGTGTG
TGCTTCACGAAGTTCTCATGCTGTGTTTTTCAGCTTCATC
AGGTCATTTATGTTTCTTCTGTAAATTGGTTATTCTAGTT
ATCAATTCCTCTAACCTTTTATCAAGGTTGTTAGCTTCCT
TGCATTGGGTTAGAACATGCTCCTTCAGCTCGGAGGAGTT
TCTTACTACCCACCTTCTGAAGCCTACTTCTGTCAATTTG
TCAAACTCATTCTCCATCCAGTTTTGTTCCCTTGCTGGCG
AGGAGTTGTGATCCTTTGGAGGAGAGAAGAGGCATTCTGG
TTTTTGGCATTTTCAGCCTTTTTTCACTGGTTTTTCCTTA
CCTTCGTGGATTTATCTACCTTTGGTCTTCTGTTGGTGAC
CTTCAGATGGAGTTTTTGCTTGGTCATCCTTGTTTTTGAT
ATTGATGCTATTGCTTTCGATTTGTTAGTTTTCCTTCTAA
CAGTCAGGCCCCTCTTCTGCAGGTCTGTTGGAGTTTGCTG
GGGGTCCACTCCAGACCCTGTTTGCCTGGGTGTCACCAGC
AGAACAGCAAGGATTGCTGCCTCTTCCTTCCTCTGGAAGC
TTTGTCCCAGAGGGATACCTGCCAGATGCCATCTGGAGCT
CTCCTGTATGATTCTGTTGTATACCACGATATTGACTTTA
ATTTGTAAAGCACTCTAAGCAATTCAGATAAGAAACAAAA
GGGGAAAATTCTCTGTTAATTTCAAGATGCCGGTTCTTTC
TCATATGCTTGGCTGTGGCTGAGGATTGAGGAAGCAGATT
CGTTATGAAGCCAGCCAGGGAAAGTTCACAGTTAGTTGGG
TCCATGGAGGGCTCCCTCCAGGCCCCCATCAGGACTCTCT
GTCTGTTAGGACTTCCTGAAAGATGAATGAAAGTGGGGAA
TGCAAAGAGCTGGAGGCTTCCTCTGAGCTCCCTGTTTGGA
TGCAAATGGCATTTAAAAGTTCAGTAGGCAGAGCTGGGAG
CAGGTCTGCATCCTCATCAGTTGCCATGGAGGCTGGTGGC
CTGGATTTCTGTTCTCCCACTTAACTTCAGCTCTCACTCT
TCTTCCCTGGGAGACTGTGAAAAGGAAAAACAGCTCAGGT
TTCCAAATGATATATATTGCCTCTGAATAAATGTCAGAAC
CAGGTTTTGTGAGGCCAAAACTTTATACAGTTGGGGGACC
CTCTTTAGGAAAATAATACAAAACTACAAGTGCAAAATTA
GGTTCAAAAGCAAATATTTATTTAGAATGAGAAAGAAATC
GTCATATTTCACTAACGTACAAAAGCTGACAAATTCCAAA
ACATCTCCCAGAGCCTTGGATGGGGTGATGCAGTGGAAAC
AATGAGCTCCGGAAAGCCTGCTGTGCACCTGCATCTTGGT
GCGCAAGGAGGAGAAACATTCCCTCTAGGCCAAATCCGGC
CATCCTGCTCCCTGCAGGTATCAGGTCAAGAATGAAAAGC
AGGGAAATGGGCCTGGCAAAAAGAGAACTTTGGTTTCTTC
CTTTGGGGAAGAGACTATTTAAAATGCGAACACGTCTTCC
ATTAAGAGGGAGTGGGAATATTTTTTATCTGCTCATTTTT
ATAGTCCTAAATGTTTTTATGATTAGAACATCACAAATAA
AATAGAAGGGGGCCTGGCGAGTGGCTCATGCCTGTAGTCC
CACCACTTTGAGAGGCTGAGGTGGGTGGATCACTTCAGGT
CAGGAGTTCGAGACCAGCCTGACCAACATGGTGAAACCCT
GTCTCTACTAAAAATACAATAATTAGCTGGGTGTGATGGC
GGGCGCCTGTAATCCCAGCTACTCAGGAGGTGCAGGCAGA
AGAATCTCTTGAACCCGGGAGGCGGAGGTTGCAGTGAGCC
CAGATTGCACCACTGCACTCCAGCCTGGGCAGCAGAGCAA
CTCTGTCTTAAAAAAAAAAGTAATTAATTAATCAGCTAAA
TTAAATTAAATATAGGGCTTTTCCCACTGTGATTGTTTGC
ATAGCTGACAGCATGGGCCCCCCCTTACACGGGAAGCTCA
GGGCACCTTCCTCATGGATTTCCCACCTCACCCAGGAAGT
GTGCCATCCCCTCTCCCCCAGGGAATCCCCTCTCCCCAAG
GGCATTCCCTCCTCCTCCTTCGTGCTGCCTCCAAACCACT
GGTCATTCATCCATGGCTATTCCAAGAAACACCTGAGTGC
TTTTGTAAAACTCTAAAGTTCCACCTTGAGATTCTAAGTG
AAATGTTCCTGAAGTGGGAAGGAAGGAGGAAAAGAAGGGA
GGAAATCCCAAAGGGTTGGGAAATACTGATACCAGCGTCC
ATCCAGAGACTGTGATGACCGTGACCTAAAACAGTGGCTC
TCCATGCACAGTCCTAGGCAGCAGCAAATGTGTTACCTGA
AAGGGGTCCCAATCCAGGCCCCAAGAGAGGGTTCTTGGCT
CTCATGCAAGAAGGAATTAGAGGTGAATTCATAAAGTGAA
AGCAAGAAAGGAATAAAGAATGACTACTCCATAGGCAGAG
CAGCAGCATGGGCTACTCAACTAAGGATACTTATAGTTAT
TTCTTGATTATATGCTAAACAAGGGGTGGATTATTCATGA
GTTTTCTTGAAAAGGGGTGGGCAACTCCTGGAACTGAGGG
TTCCTCCCCATTTAGATCACAGAGGGCAACTTCCTGACAT
TGCCATGGCATCTGTAAACTGTCCTGGTGCTGGCGGAAGT
GTCTTGTAGCATGCTAGTGCATTATGATTAGCGTATAATG
AGCAGTGAGAACAACCAGAGGCCACTTTCGTTGACATCTT
GGTTTTGGTGGGTTTTAGCGGCTTCTTTACTGCAACCTGT
TTTGTCAGCAAGGTCTTTATGACCTGTGTCCTGTGCCGAC
CTCCCATCTCATGCTGTCACTTAGAATGCCTAACCTCCTG
GGAATGCAGCCCAGTAGGTCTCAGCCCTATTTTCCTAGCC
CTTATTCAAGATGGAGTCGCTCTGGTTTGAACACCTCTGA
CAGATGCATCTCCTGGGAAGTTGTTAGAAATGCCAGTTGT
TGGGCCACCCTCCAACTCACTAACTCAGAAATTCGAGCTG
GGGCCCGGCCATCACCAGGTGAATTCCTGGTGCTCATTCA
GAGGTGAGGAGTTGCTTGGGTAGGTTACTCCGAGTTTTTC
TAAATCCTCAGGGGATTCTAATGTACAGAGAAGGTTGAGG
ACCACTCGGCCTTCCTTCCACACAAAAGCATTTCATTTAA
TTAATAATTTGGTAGATAACATGTGGATACAAGTTCCATG
TATAATTTATTTTTCTTCTTTCAAAGAGCATTAATTGCTT
ACTAGTAAATCCATTGTCATTAATGAGCTAAGCTATAAAC
CTTAGATACATGTCGGTGGAAATAGTGTTTGTCTAGCCTG
ATGTGTTGTGTTTTAATGAGAATGTATTATTCAAGGGTGG
CCACTCTATTGTTCAACTTATCAAGATCAAGAGTTAGAGA
AGGACAGGAACACTGAGTGCCTGAACTACTTTCAGAAATG
ATTATAAGATTGCTCCTCCAGAGGGCACTGTGCTTATCAA
TGAATTGATGCCTCTGGGAATGTCTTATTATTTATTTAAA
CGTGTGTAAACCACTTTGAAAACCTACTTAAATCATCCAG
GTTTTAAGACAGGAATGTTTCCAGCATGATGGATTCTTTA
CCAAATTTAATATTATCTGTAGGATAGCAGTTTTCTATGT
AGGACATGATGTACCTTAGGATCCTTGGGAGAGCTTTTAA
AAACACACACCGACATCCAGCTCCCCACAAAGCAACTGTG
GACCCAGAAATGGATATATTTAATTGTATCCCTAAGTAGT
TCTAATATGGCCGGGTTTGCAGACCACTCCATCACCACAC
CCTCATCATATCTGCCATTTTCCCTGCCCAAGTTGCTTTC
CTGGCTGATGTATCCAACATATTCATTCCAGCTGGAGTCT
CCATCTCTGTCACCAGAATGTTCACTGGGTGTTAGTGCTC
CTAACAGATTTCCCTGTACTTTGCTCTTCTCAAACAGAAG
CATCTGTGGCTACGCAGAAAGAATTAGTTTGTTCTTATGA
CACTGCTGAAAATAAATGCAAGAAGAGTTGCTTTTCCTGA
TTTCACCTAAGACTAAGATTCTGATTACTGTAGTGTGTAC
TCACGCCCTTCATTGAGACTGGTAGAATGCACTGGCACTC
CCAAACACTCAAGATTCTTGGATATAAATAACGGGGGACC
CCGATTTGCTTTTTCTTAATTTGTCTTCAACGTTTTACCA
AATGTATTTCTGTTTCTTTGTCTGTAAAATGATTTGTTCA
TCAGCTCAGCCTAAAGTATAAAATTAAGAGCATTATGTTT
CACCAAAATTTAAACTTTGGTACAAGTTGTTTTGTGAAGC
ATGATAAAAGATGTCATGTTGCATAATAAAGCTATCTTGC
CTAATAGGAAAGAGGTCATGAAGAAAACTCACAAATTAAA
GGCAAGAGGCGGTATAGAAAACATTTTTCTAAGCAGGATG
TTCTGTCACTTTGAATCACCTTTTGTTTGTGTGAAATTTG
TACCATATTCTTGATTTCAATGAACTCACATAGTGAGTAT
CATCTCAGGCCTTAAAGTCAGGTGTACAAGAATGAATATA
TCTCATTATTTTCTATAAGTCAGTTTAATTTCCGTTCTGA
TTTTCCCATCCAACAGGACTAGTAGGAAATTTGACCTCAA
TCATTCTTGCGGCTGTGCCTCAAGAAGTACCAACTTTCCA
GGGTCTTACACAGTGCAAAGCACTGGAACACTTCATTCTC
CTGTCATCTGCCCACACAGTCACCAGCAAGACACATGGTC
CTTTTTGGTCTGGCAGCTCGATGAGACTTCTGTGCCAGGT
GTGGGGAGCTGGAACCTTTGGGGAGGTTGGAAACCCCCAT
ACCCATGTCTCCCATCCCCAGGAAAACCCCCATATGCCAC
TCCTGGAGCCCATTGTCTTCCTGGGGCTTTGCCCAGGAAC
AAAGAGATGCCTTTCAACTCTCTCCTCTAGTTCAGGGACA
AATCCTGTTTTTCAGACCCTATTCTATTTAGTGGTTCTTA
GAAACAAAGACCAGAAATTCTTGAAGGCCAGTTCTATTTT
CTGTCTTGCCAAAAATGACACCTCTGAGGAAATGAACCCA
AAATCCTGATACTAGTTTGAAGGAAGATGGAAAATATTGG
AAGTAAAACGCAATTAAATTTTCAAAAAGTTACCCATGAA
TGGATTATCAATATGTTGCATATCCACACAATGGAATATT
AGTCAGCCACAAAAAGGACTGAAGTACTGATACATGCTCC
AACATGGATGAACTTTGAAAATACTATACTAATTTTCTTT
TTTTTTTTTTTTGAGATGGAGTCCCGCTCTCTCACCCAGG
CTGCAGTGCAGTGGCGCGATCTCAGCTCACTGCAAGCTCC
GCCTCCCGGGTTCACGCCATTCTCCTGTCTCAGCCTCCCC
AGTAGCTGGGACTACAGGTGCCCGCCAGCATGCCCGGCTA
ATTTTTTTGTATTTTTAGTAGAGACGGGGTTTCACCGTGT
TAGCCAGGATGGTCTTGATCTCCTGACCTCGTGATCCGCC
CGCCTCGGCCTCCCAAAGTGCTGGGATTACAGGCGTGAGC
CACGGCGCCCGGCCTATACTAATTTTTTTTTTTTTTTTTT
GAGACAGAGTCTCTCTCTGTCACCCAGGCTGGAGTGCAGT
GGTGCCATCTCAGCTCTCTGCAACTTCCCCTTCCCGGGTT
CAAGCGATTCTCCTTCCTCAGCCTCCTGAGCAGCTGGGAT
TACAAGGCACATGCCATCACGTCTGGCTAATTTTTGCATT
TTTAGTAGAGACAGGGTTTCACCATGTTGGCCAGGCTCAT
CTCGAACTCCTGGCCTCAAGTGATCCACCCACCTCAGCCT
CATATTGTGTTAATTAAAAAACCAGTCACAAAAGCCCATG
TACAATATGATTCCATTCATATGAAATGTCCATAATAAGC
AAACCTAGAGAAATATAAAGTAGATTAGTGCTTGCTTAGG
TCAGTAGGGAAGATGAGGGAGTAAAGAATTAATATTTTAA
GTGTATAGGGTTTCTTTTTGAGGTGAGAAAAATTTTCTAA
GACTGACTACAGTGATGGTTGCACATATTTATGAATATAT
GAAAAACCATTAAATTATACACTTTAAACAGATGAACTGG
TGATTAAAATCTTAATAAAGCTGTTTTAAAAAATTATCCA
GCCAGGCATGAGGATACACACCTGTAGTCCCAGCTACTCC
AGAGGCTGAGGTGGGAGAATCGCTTGAGCTCAAGATTTGG
AGGCTGAAGTGAGCCACGATCATGCCACTGTACTCTAGCC
CTGGTGACACAGCAAGACCCCATCTCCACAAATAAATAAT
AAATAAATAATCCTGGGGAATTGAACTTACTTGTAATGAT
GTAGTAACTAGTACTGAAATTGCCATCCTGCTTAAAACTA
TTAGAAAACTGAGAAAACAATAAGTGAAATTATTATCTTC
GGACATTGGACAAAGGGCAGCACAAAACTATAATTCTTAA
GGAAAAGGAAATAAACTAGATGAGCCAAACCTTTGCCAGC
CCTTCTGCCTAGAGGCAGTTTTTGGACCACGGTGCAAGGA
AGTAGTATCTATGCAAAGCTTAATACTCTCACCTGGGGAG
GCTAAGGCAGCTGGAATTTGCTGCATAGAGTACTGTTGAA
AAAGAAGCTGTACACAGAAAGAGCTCTAAAAATTTTCATA
GGGATATCATAAAGTGAATAGCTAGATGCTAAGCTATACA
TGTATAGAGTAAAACTCAATGAAGTTGAGCAAAGACAAAC
TACCAGAGAAACTCAGCAAATTGATTATGATGTAGTGTGT
GTGTGTGTGTGTGTGTGTGTGTGTGTGTGTTTAGCCTGCT
TTGGGTTGGTTGTGCTGAACAATTCTTAGAACTCCCACCA
GATTCTAGTTCTAACCAATCAGAGTGGAAAGACTTGAGGA
ATACTTGAAATATTCCACGGAGACCCCACAAGGGCCATAC
CTTGAAAGTAGAGCAAAACTAGCACTAAAGCAAGAACTAT
TCCATACTTTTAATCTTATTTTAACAAAGCTTACCTTAAA
TCTTAAAAAACAAGCCCCTAAAGCATCAAGAGGCTCCACA
ACTAATATAACTGCCTTCAAAAAACAAAATAAAACAAAAA
CTAATGGAAAACAAAATCCAGACACTTAAGAATGTAATAA
TCACAATGTCCAACATCCAGTCAAAAATGCTGTTCAAAGC
AGGAAACTATGATCCATAATCAAGATAAAAGTAAGTCAAT
GGAAACAGACCGAGAAATGACAGGGATGATGGAATTAGCA
TGTGAGAACTTTAAAACAGCTGTTATAAACATGTTTAAGG
TCTTAAGGATAGTATGATAGGGAGAGAAATAGAAACCATA
ATAAAAGAACCAAATAAAACTTCTGGAGCTTAATCGTGCA
ATACATAAACTGAAAACCACTGAATAAGCTTAGCAGTAGA
TTAAATTAGACACTGCAGAATGAAAAATAAAAAGAAGACA
CAGTAATGGAAACTATCCAAACTGAAGCACAAAGAGAAAG
AAGGTTGAACAAAAAGTGAAGAGAGCCTCAGTTACCTATG
AGACAATATCAGGCAGTCTTACATGCATTATAAGTTGCTT
TGGAGTTGTAAATAGAGAAAGGCACAGAAAAAGTGGTTGA
ATAAATAAAGGCAGAACATTTTCCAAACATCAAGATCCAA
GAAGCACAACCAACTGAAAGCAGGATAAACACACACACAT
ACACATACACACGCACACGCGCACACGCGCACAAAACACA
CACACCCTCAAAATACATCATAATCAATTTGCTGAATTTC
AAGAATAAAAACAAAAATATTGAAACCAGCTAAAAGTGAA
AAACATGTTATAAAGTTATCAAAGGGAAACCAAATAGAGG
ACGACCTTGACTTCTCAGAAAAGCCAAAAGACAATTTGCT
GAAAGAAAAATCATGGTCATCTTAAATTGTGTAGCTAGTA
AAAACATTTTCCCAAATGAAGGGGAAAGAAAAGATATTTT
CAGATGAACATAGAGATTTTATCATTAATGAACCTGAACT
AAAAGAAATGGTAAAGGAAATTGTTGAGGCAGAAGGAGCA
TAAGACATGGATAATCTGATGTACACAAAAGAATAAAGAA
CTCCAGAAATAGTAATTCTAGTACAATTATAAAATAATCT
TATGTTCTCATTTGAATAAATATCTTATTTATATTTAAAG
CAAAACAAATAAAAATGTGTTGTAAAGTTTATAATGCCTG
GAAGTGAAAATATATATTAAAAACAGCACAAAGGAAGGGA
GGGAGAAAATGAAAGTATACCATCATACAGTTTTTACACT
TTACATTATATGGTTTATTATTTAAAAGTAAGTTGTTATA
AATTAAAGATATACACTGTAAATCCTAGATCAACCGTTAA
AACCTTTCTGCCTAATAAACCTGTAGATGAGACAAAGTGG
AATACCACAAAATAATTAAAAAGAAGGCAGGAAAAGAGAA
AAAGACAGAAAATGAACAAATTAAAAATAAATAGAAAGTT
GGCCAGGCACAGTGGCTCATGCCTGTAATCCCAGCACTTT
GGGAGGTTGAGGCTGGCTAATCACTTGATGCCAGGAGTTC
AAAACCAGCCTGGCCAACATGGTGAAACACTGTCTACTAA
AAGTACAAAAACTAGCTGAGCGTGGTGATGCACACCTGTA
ATCTCAGCTACTTGGGAGGCTGAGGCAAGAGAATCACTTG
AACCTGGGAGGTGGAGGTTGCAGGGAGCCGAGATCTTACC
ACTGCACTGCAGCATGGGTGACACAGAGAGAGGCTCTGTC
TCAAAATATAAATACATAAATAGAAACCTGGTAGATTTAA
ACCCAGCTATACTGATAAGTACACTAAATGTAAATGGCTT
AACTACTCAAAAGTCAGAGACAGACTGAAAAAAAGCAAGA
TCCAAGTATGTGGTAGTGACAAGAAATAAACTTTAAATAT
AAATACATAAGATTTAAAAGTTTTAGAGATCTATTGCACA
ACCAAGTAAATATACTTAACACTACTGAAATGTACACTTA
AATATGGTTAAATGGTAAATTTAATGCCATGTGATTTTTA
CCACATTAAAAATATTTAAATATGTAGATAATTTTTAAAG
GATGGAGAAGCAGATAACTCGCAAAAACACTGAATGTGGG
TTTCCTATATTAATATCAGAAAAAGTAGAGTTCAGGTCAA
CTAATATTACTAGAGATAACAAAGTACATTTTATAATGAT
AAAAGGACCATTTTAATCAATAATGTATAACAATCCTAAG
AGTATATGCACATAATTACAAGCCTTCAAAACACATAAAG
TAAAAAAATTATACAACTTAAAGGAGAAAAAGATAAATTC
ACAATTATAGTTGGAAACTTCAAAAGTCCTCTCTTAGTAA
TTGATAGAATAAGTAGAAAATCAGTAAGTGCATGGAGGAT
TTGAACAACAATACTATTGACTAAGTTAATTGAATTAATA
TTTATAATGCATTACTCACACCAACAATAGGATACACTTT
TTTTTCCGAGCGCATATGGAGCATTCATCAATGTAAAATA
CAGGTTTGATAAATTTAAAAGCTTGAAATCATATAGACTA
TAGTCTCTGACCATAATAAAATTAAATTAACAACTACAGT
TTAAAGGTAACAAGCTAGCTCGAAAACCCCTAGCTATTTG
GAATTTGAAAAACACAAATATAATGAACCCATGACTTAAA
TAAAAAATAAAGAGAAAAAATACTAAATATTCTTAACTGA
ATGATAGTAAAAAAGATAACATATCAAAATTTTGTAGGAT
GCTGCAAGGTAGTGCTTAGAAGGAAATGTATAGTTTAAAT
GTTATATTAGAAAAGAAGAAAAACCCAAAACAATGAACTA
AGTTTTCTAGAAGAAGAAGAGCAAATTAAATTTAAATTTA
AATAAAAAATGGAACATTTAACTTAATTAAATAAAAATGG
GAAACCAACTGAAAAAAATAAATGAAACTAAAAAAAGATC
CTTGAAAGCATCAATTAAATTGATAAGCCTCAACTAGATT
GATTAATCAAGAAAAGATATAAGACACTAATGATCAATCT
CAGGAATAAAAAGGGGGACATCCACAGAGATATTACAAAC
TTTACAATGATAATAAAAGAATATTATGAACAATATTATT
CTGGTAAATTTGAAACCTGGATGAAAAGGACAAATTCTGT
GAGTGAAACATTACCAAAACTCACACATAAAAAATTAAAA
ATCCAAATAGTCTTTTATCTATTAAAGAAAATGAATTTTT
AGTTTGAAAACTTCCCGTAAAGAAAACTCCAGATCCAAAT
AGTTTTATTGATGAAATAGTTCAAATAGTTTAGAGAGAAA
CAATATCAGTTCCATACAAACCCTTCCAAAAAATAGAAAG
GAACACCTCCCAACTTATTTTATGAGGATAGTGTTTACCT
GATACCAAAACCACACAAAGATATTGCAAGAAAATAAAGC
TATATACTAATATTCTTCATGATCACAAATATAAACATTC
TTAATAAAATATTTACATATTGAATTCAAAAATATATAAA
AAAGATAACACATAATAACCAATTGTAATTCAATTCAGGA
AGGAAAATTGGTTTAGCATTTGAAAATTTATCAGTGTAAT
TGACCATTTTAACAGCTGAAGGAGAAAAACTATATAATCA
TCTCCAAAAATGCAGAAAAGGCATTTGACAAAATTCAACA
ACTATTAATGGCAAAAACTCTCAGCAAACAGGCAAAAGAA
AGAAACTTCTCAAACGAATTAGGGGCATTGGCTGGGAACA
GTGGCTCATGCCTGTAATCCCAGCACTTTGGGAGGTCGAG
GCAGGCAGATCACAAGGTCAGGATATGGAGACCATCCTGG
CTAACATGGTGAAACCTCGTCTCTACTAAAAATACAAAAA
AATCAGCCAGGTGTGGTGGCATGCACCTGTAGTCCCAGCT
ACTCGGGAGGCTGTGGCAGGAGAATCACTTGAACCCGGGA
GGTGGAGCTTGCACCACTGCACTCTAGCCTGGGCGAAAGA
GTGAGACTCTGTCTCAAAAAAATAAAAAACTAATTAAGGG
CATCTATAAAAATCCCACAGCTAACATTAAATAGGGAAAA
ACAGAATTTTTTTCCCTTAAGATCAGCAACAAAACAAAAA
TGTCTGCTCTCACAACTTCTAACCAACATTGTTTTGAATG
TTCTAGCAAGTACCATGAGAGGAAAAAAAATACAGATTGA
AGAGGAAATAAAACTTTTTATTTTCAGATAATTTTAGTTT
ATTGATAAACTCCTAAAGTGTCTTACAAAAAGCTACTAGA
CCAAAAAAAGAATGCAATATTGATATATGCCACAACATGG
ATTAATTTTGAAAATGTCAGGGTAAGTGAAAGAAGCCAGA
CAGAAAAAGCCACATCTTTTCTGATTCCACTTATATGAAA
TATCTGGAATAGGCAAATCCACAGAGACATAAGGTAGATT
TGTGGTTGCTCGAGTCTGGAGAGGGAAGGGTTGGGGAATG
ACGAGGCGACACTGCTAACAGATTTAGTGTTTCTTTTAAA
GATGATGAAAATGTCCTAAATTTAGAGAGTGGTGATAGTT
ACACAGTTCTAACCAATTAAAATGCATTGAAATGTACACT
TTAGAAGGGTAAATTTTGTGATATGTGAATTACATCTCAT
TAAAGCTGTTACATTTTTAAAAACCTACTAGAATTATTAA
GTGAATTCAGAAAATCTGAAGCTATGACATCCATATAAAA
AATCAAATGTTGGGAGGCCGAGGCGGGCGGATCACGAGGT
CAGGAGATCGAGACCACGGTGAAACCCCGTCTCTACTAAA
AATACAAAAAAATTAGCCAGGCGTGGTGGCGGGCGCCTGT
AGTCCCAGCTACTTGGAGAGGCTGAGGCAGGAGAATGACG
TGAACCCGGGAGGCAGAGCTTGCAGTGAGCCGAGATTGCG
CCACTGGACTCCAGCCTGGGTGACAGAGCGAGACTCCGTC
TCAAAAAAAAAAAAAAAAAAAAAAAATCAAATGCAAAAAC
GTTTGCATTTCTATGTCCTAGCAATTATTGGAAAATGAAA
TTTAAGATAACATTTACAATAGTACAAAAAGATAGGAAGT
AAGAATAAGTCTAAAATATATACGTATCTGCAAGATATGT
GAACTAAAAAATAATAAACATTGTTCAAAAGAATTAGGAA
GACTTAATAAATGGAGAGATATACCATGGATTGGAAGACT
CATTATTGTTTTTTTTTTTTTTTTTGAGACGGAGTCTCGC
TCTGTCGCCCAGGCTGGAGTGCAGTGGCGCAATCTTGGCT
CACTGCAAGCTCCGCCTCCCAGGTTCACGCCATTCTCCTG
CCTCAGCCTCTCCGAGTAGCTGGGACTACAGGCGCCTGCC
ACCAAGCCCGGCTAATTTTTTTGTATTTTTAGTAGAGACG
GGGTTTCACCATGGTCTCGATCTCCTGACCTCGTGATCTG
CCCGCCTCGGCCTCCCAAAGTGCTGGGATTACAAGCGTGA
GCCACCGTGCCCGGCCTCTAGAAGACTCATTATTGTTAAG
ATGTCAGTTCTCCACAATCCTAATCAACACAGTCTTAATT
AAAATAATAAATAACAATACCATTTATAATAGGATTTACA
CTTAGTGATAAATTTAACAAAATATTACCAAACACTGAAC
ATTACAAAATATTGCTGAGAGAAATTAAGGATGATCTAAA
TAAATGAAGATACATACCATGTTCATGAATTGGGTAATTC
TGACTAAAAATTGATAAGATACCAGTTCTTTCCAAATTTA
TCTTCAGATTCAAAGTAATTCTAAATAATACCTTAGCAGG
CTTTTTTTTTTTTTTTTTTTGGTAGAAGTTGATGGCTGGA
TCTAAAACTTATTGAGATATCAAAGACCAAGAATAGCCAA
AATAATTTGGGGGGAAAAAGTTTAAATTTGGAGAACATAT
ATTTTCTAATTCTAAGATTTATTGTAAGGCCAGGTATAGT
ATTCAAGATAGTGTGTATGGTAAGACATGTATATTAATGG
AATGGAATAGAGAGCATACATATATATGGTCAATTGATAT
TTTACAGAAGATCTAAGGTAACTTAATCCACAAAATGATC
ATCTTTTTTCAACAAACCATGCTGGAATAACTGAAAAACC
ATGCTGGAATAACTGAATAACCATGCTGGAATAATACACA
TGTTTTTAAAATTGAACTTCAACCTCTACCTCACACCATA
TGAAAAATCAATTTGAAAGGGATGATAGGCCTAAAGGTAA
CAGCTGATGCTATAAAATTTCTAGGAGAAATTTTTAAGGA
GGAAGGAAGGACCCATGCTTATAATAATATTTGTACTTAC
CAAGGAAAATAAATTTTAGCTCATCAGAGATATTGGATTT
GAAAAGAGACTAAAGGAAAGTAAAGAAATGAAACTGATGA
GTAAGACTAAAGAAATTTTACCTCCTTTTCACCCTATCCT
AGAAAAGAGAGAGTTTGTTCCTTTGGTTGGTTTTAATGCT
AAAATTTCAATGCCAGTTAGGTTCAGCAAAGTGCTGATCG
TTTAGGAAAATCTGCAGTAGTCTCACAGCAAAATTACAAT
AAATGTATTTATAGTCAACCACAAATCAAGGTGTATGTTT
GTATCCATATTCTGGACCCAGATATGAGGATATTTGCAGG
AGAAAGCAAATTGTAACAATGATCTTAAAAGCCAACATTT
AAAATAACTTTAACATTGTGAATATTTTATTTCACTTGTG
AATCTAACTCATTTGAAGAATGAGCCAAAATTCAATTCTT
TTTGAAATGCTAAGCTATTTCCTGAACTTGATTCTGATCA
AGATAAATCCATTAATCAGACTTTTTATACTCCTTATCAC
ATTTCCTTTTTTCCTTTCTTATTTTCAGGGATTTATAGCC
ACCTGTTAGGGTGAGATCCAGTTCTCACTGTGATGGAATT
CCACAGTCATTTCACTCAAAGATAATCTAGAGGCTGATTT
TGTGCAGGTTTTTTCCTCCACAGTATTTGACTGATTTAGT
TTTCTTTTTTGACAGGGTTCTGTTTCCTGTTTATTCAAAA
TAAAAACAAATTTCTGGGAGACCACAGATTAAGTTAAAAT
ACAAGTTAAAAGTTGGGTAAAGGATTTATGACAGCTATGA
TGAACAATTAGAAAAGGCATTACATCAGTAGATTTTTTTA
AAAGAAGGCAAAGAGAATAAACAATTTACAGATACAGGGG
AATACAAGTGTCCAGAAAATTAACTTCCCTTGTAATCAGT
AGTAAAATTAGTGAAAAACACAGTGAGCTACCACATTTTG
CCTTACTGGAAATGCTTGACAAATAAAGCCAGCATTTATG
AGAGTATGGTAAACTAAACCCTCTCATTCTCTGTTGGGCA
AAATGTCAAAGTGTGCCAAAAGTTTCATAAATGTGCCTCC
CTTTTACCTGAACACAGTTTGATTTTAGAAGTTTACTTTA
AGCATATAATCAAAATTGCTGGTAAAACTCTAAGTACAAG
AAGGTTCAGTTGAAAATACTGTAAAGAAGCAAAAATTGGA
GAAAGATCTAAATGTCCTATAGTAGGTCACTGGTTAAATA
TGTTGTGTTATATACATCTTTTTAAATATCCAAAAGCCAT
TGAAAATCATGTTATAAAAGGATTTATCAGCGTGAGACAA
TGTTCAGATTTTATAAAATAGGAGAAGACAATGGGCTTCA
AAATAGCATGTGTTGTGTGATTCTGTTTCTGTGTATGTGG
TACCTATGCGCATCAGACAAGACCAGAATCCTATGTCCTG
AGATGTTAACAATGATTATCTTGGGATGATGAAAATTCAA
GCATTTTTTTCTACTGTTCATACTTCCTACATGTTAAATA
TGATTTACCACATTGCTAAGATGCTTGAGAATGGGCATTT
CAATATTAGGTGTTTGTTCTGACCTGCAACTCCCTTTCGA
AGTTCAAGTTGAAACTTTTGCTAGCCACCAAAACATCTGT
AGACTGTAGTATTTTCTGCTATTGAAAACTTTCTGCTATT
GAAATATTCTGAGAGGCATAAATGATGCTTCCATTCTAGG
ACCTCAGTGTAAATTGTCACAAGTTGATCTAAAGAATAGC
CAAGAAAGAGTGCAGTGTACCCAGATGGCTTATTTTTAAT
TGAAAAAAAATTGTTTTTCGGAGTGGAGTATTTACTCTCC
ACCCACTGTACATTGCATGACATCGCGTCAAATGGTATTT
TAAGTAGTGGTCATTCTAAGAAATGCTCAACTATCATGTT
CACCATCTTGACTTGTGTTATTTTTATGCTAATAGCAGCT
TTGTTTAGTTGTCAGTCCAGGCTGGGCGTGGTGGCTCATG
CCTGTAATCCCAGCACTTTGGGAGGCCGAGGTGGGCGATT
CACAAGGTCAGGAGATCGAGACCATCCTGGCCAACATGGA
GAAACCCCATCTCTACTAAAAATACAAAAAATTAGCCGGG
CGTGGTGGTGGGCGCCTGTAGTCCCAGCTACTCGGGAGGC
TGAGGCAGGAGAATGGCGTGTACCCGGGAGGTAGAGATTG
CAGTGAGCTGAGATCATGCCACTGCACTCCAGCCTGGGCA
GCAGAGCTAGACTCTGTCTCTAAATAAATAAATAAATAAA
TAAATAAAATAATTGTCAGTCCATTTTCTATTTCTGCAAA
TCACTTTTGAAAAATAGCTGAGTATTTTAGTCAAAACATA
TTGAATAAAAGATCAGCATTAAGGAGTTTCCAGTTATTTG
AGTGTTTATAATTTGTCCATCATGGACAGCACCATTTACT
GGATTTTCAAATTGAAAATAAGACGAATCATACCCCAACA
AGTTTATGTCTCTAGAATAGAATCAGAAACTTAGACCCAG
AAAGGACCTTGAAAAGTCAACTCAATCCCTATTTTTGTTT
GTTTGTTTGCCTTTAAGTAAAACAATACCCAAATCTTCTT
AGAAAAATGAGTCCTTCCCCTTTTGTACATGCCATTTATA
TTTAAAGAGCTGTAATATTTCTCATTAAAGACAAATAACT
GGAATATAACCCCCACATGAAACCAGACAATGAAGCCACC
CCAGATGCCAGTTTTCCTGGTCCAGCCCTTCTGAACCTGT
CCTGGACACAAGTAGCAGGGTCTGTGTGAGGCCCAGCATC
TGTGATTCCTCGCAAGGGGAAAGTCCCTCATACAGCAACT
TCTTCTGCTCACTGGAGGCCCGCACATCTGTGGCCTTGGC
CATGAGTGTATTTTACGCTCGGACCTGAGAGTGGTGCAGG
AACAAAGGGGCTCTGCTGCATTTCCTTATCCTCGCTGCTC
CCAGCTGTGATCCTGGGTGTTTCTATCTCCTCCAGCTGCT
CAGATCATTTCCTCCTCTGATAGTCTATAAAAAGTGTTAG
AACCCACAGCCAAAATACCATGGGAAATCCAGCCTCCTTC
TGCACTTATTTTCAGGATTCTTAGATATTCTATTTCTCCT
ATTCATCTTGGCTCCAATTTCCTACCTTAATCAAATCATT
GATTTCTTTTTCATCTCATCTTTTGCAGCTATTTTCTTTT
CTCTATTCTCCCTCAACCTAAACTGGGAACACCACCTTTT
TTTTCTTTCTCTGAGACAAGGTCTTGATCCGTTGCCCAGG
CTGGAGTGCAGTGGTGTGATCACAGCTCACTGTAGCCTCC
CAGGCTCAAGTGATCGATCCTCCCACCTCAGCCTCCTGAG
TAGCTGGCACTACAAATGTAGGAATTATATTTGCACTAAC
AGTAGGATGACCACTTGTCCCAGTTTGCGTAGAACTGAGG
GTATTCTTGAGATGCGGGACTTTCAGTGCTAAAACCAGGA
AGGTCGTGGACAAAGTGGGATGAGTTGGCCATCTTCACTA
AAGGCGGCAGTTAGAGTTCAATTGCCCAAGACACAGGACT
CAAAATGACAATGGCCACAAATGTAGTTTATTGCAGGAAA
GGAATACACTATAGCAACTGCATTAAAGTAAAGTTGTGCT
TCATAGCCAAGGGCTGCCTCAAACTCCAGTAGTGCTCCCT
CTGTAAGGGCTGCATAGACACACTTTCTCTCTCAGATCAG
GAGCCACTGGCTGGTGCATGGAACACCTTAGAACCCAGGA
GTCCAAAATGTAATCTCAGCTGTTTCCCACACCCCACTGG
TCACATAGGCATCTTCTTGTTACTTAACCAATCCCAATGG
CAGAGCACTCTGGGAGAGTCTCACTGAGACAAGGTTTGAA
ACATTCTTCTTGCTATTATCCATAAACAATCCTGACAGAC
TCATTCAAAATTGTCAGACCCACTGTTATAAAGAAACACC
AGGAGTTAGTATCTTTCATGCCTTGACCAGGGGTGAGGGT
CCTGCAAGTACTTTAGTAAAACTACTCAAGTCAATTCCAG
GTCAGCTGGACTCAACTTCACAGACAATATGACATCCAGC
AAATACAAGACATTTAAAATAGAGACCAGGCACAGTGGCT
CATGCCTGTAATCCTAGCACTTTTAGGAGGCTGAGGCAGA
AGGATTGCTTGGGCTCAGGAGTTTGAGAAGAGCCTGGGCA
ATGTAGTGAAACCCCATCTCTACAAAAAATTTAAAAATTA
GCCAGGCACGGTGGTGATCACCTGTAGTCCCAGCTACTGG
GGAGGCTGAGGTAGGAGTATCCCTTGAGCCTGGGAGATCA
AGGCTACTGTGAGCTGTGATTGCACCATTGCACTCCAGCC
TGGACAACAAAGTGAGATCCTGTCTCAAAATAAATAAGTA
AATAAAAAAAAATAAAATAGAATGGTACATGTTTTTTTGT
TATAAGTCCTTTGGCTTTTCCTGCCAACAGAAGCTTCCAT
TTAGCTCTCCGCCTGTGCTCCAGCCTTCTAACAGCAAACA
GCCCACTTTCTCTCTCATGTCTTATTTCTAACCCAGCTTT
CTATTTTCCTTAGGCCCCTTTCATGCTACTTCTCAGAATG
CTGCATAAACTAAAAATTCTTCACGTTTATTTTGCAATTT
CTCTTTTACTTCAAGTTTTTTAAAAACACCCCAATTTTTT
CATCCTAGACATAGTTCTCAAGTTGGCTTCAGTTTTTTTC
ATCCTAGCCCTCATGACTCTCTTCTTCTTCTTCTTCCTCT
TCCTCTTCCTCTTCCTCTTCCTCCTCTTCTTCTTCTTCTT
CTTCTTCTTCTTCTTCTTCTTCTTCTTCTTCTTCTTCTTC
TTCTTCTTCTTTTGACAGAGTTTCACTCCCGTAGCCCAGG
CTGGAGTGCACTGGTGCAATCTCAGCTCATTGCAACCTCC
ACCTTCTGAGTTCAAGTGATTCTCCTGCCTCAGCGTCTCA
AGTAGCTGGAATTACAGGAGCGCGCCATCACATCCAGCTA
ATTTTTTTTATTTTTAGTAGAGATGGGGTTTCACCATGTT
GGCCAGGTTGGTCTTGAACTCCTGACCTCAGGTGATCCAC
CCACTTCGGCCTCCCAAAGTGCTGGACATGCCTCTCTTAA
TGCCAGCTAACCTGAAGTTATCTGTTTAAGTGGGCAAACC
ACATTGTTAATCTGATCTTGGCCACAAGGCTGAATCATGC
CATACAACCAAGACATCTCACTAAGCCATTCCATCAAACC
CTTTTAAATCTCATTTCTCACCACTTGGAGTTAATATTTT
CAGTCCTTTAAGACTTAGAATCTTTGGATTCTCTCTTCTC
TTGCCTTTCTGCTTGCAAATCAGCCAGTTCTCTCTGAGCT
CTTCTTTTTCTTGCAATAACTTGCTAAATAGTCACTAACA
ATGGTATTCTAAATCCACTGGTCATTGAGCAGGTGATGCT
TGCAAAGTTATTGCGGGTGACACTTTTGTCAGACATGCAT
AACATGGACCTTTTTTTTTATAGTCTGATATCAATTTTCT
TGCTGCCCACCACTTGACCACTGAGCCAGTGCTACATGCG
GGAGTTTGTGGCACTATGTGCAGCACTAATTTCCGAACTA
ATCAGAATTCGCTAACTGCTGAATCCAAAAACTTCCAAAA
ACCGTAACATTCATTTTTACTCACACGGTCTAAAATACAT
GGTCCTGGGTGGCTTTTCACCAAGTGGTTTCTCAAATATA
GGGATGTCTTCTATACTGTGATGCCACCATCATCAACGCG
ATCATCTACACAGGTGTTGATGTTGATCAACATCGTCAGC
CCAAGACTGTTATGAAAGGGGTGATGGTGGGAGATTTCTC
ATAGTCTAGAGGTGAGAGTGATGGGCATCACATCTGACTT
CATTCCACTGGCCAAAATTAATCACATGATATCGCCTAGA
TGATCTGGGAGAGACCATCTTTGTGTGTGCCAAGGAAAAA
CTTAAGCAGTTTGGTGAACATCCAACTTTGGCTTTTCTAC
AGAAAACTGATCCAGATTGGAACAGAAGGTCTTAATGTTC
TGAAAATAATGTCTTAAAGAATGAAGAAGATGACTTACAG
TAGGTAACATGATTGAGACTCGGGAATACATTAAAGATGT
GAAAAAGTCATAAATTTCATCGGTTAGAAATGACAGGAAA
ACCCCAAAAACTGGAGAAGAAAATTGTGTTCTGAATTAGT
AGAAAATAAAAAGTTTTATGATATTCATGGTATGGAGAGA
GAGGGGGAGAAAGTGAGAGAGATGATACATTTGTTCCCAA
AGTCTACTATAGTTTGACTAAGGAAGACAAAAGCTCGATA
AAATTGAACATAGGAAACTGTAGAGAAGAAAATGTAATTT
TCAGACACTAGGTTGCTCAGCAGGGAACACATATGATAAA
AATCATGTAAATATCATTCATTGATTATCAGTGTGTGAAT
TCAACTCATGAGAAAGCACAAGAGACTCAGAATAAAAACA
TTGACAGCCTTGGAAACATAAAGATAGAGTTAATAGGAGA
GGAGATATAGAAGGAGGAAAGTAAGTAAGAATTCATTTTA
TATAGTGATAGGCAAGAGTAAAGCTGATGAAACAAAAATA
GAGGTTTAAAAATAATTTAAAGTTAGGAAGGTAACAGAGA
AAATTTAAAAACAATACAATTACCAATATTGAGAGAAGAA
AGTGTGCTGTGTGTGTGTGTGTGTCTGTGTGTTTTCAAAA
GAATTACATAACTCAAGCAGGCAGAAGGGAATGCATTAGG
AAAGATGAGCCCAAACTGTCCTTACTCTTGGGCAACTCCC
TCTGAACTCTGTAAGGAGATGGAGCCACTCATCCTAGAAA
GAGCACAATTTGTGACTGACATTGTGGTAAGTAGCTTCTA
AGATGGCATCCAATGACCCCGCTTCCTGGGATTCGTACCC
CTGTGTAATCTCATTCACTGAGTGCAGGCTGCATCTAGCA
ACTTGCTCCTAATGAACAGAACAGGACCAAAGGGATGGGT
TGTCACTTGTGAGATGAAGTTATAAAAAGACCCGGGATTC
CATCTTGCCATCTTTCTGGCTCTCTCACTTGCCTGCTGTG
ATTAAGGGCAGATGCTATGTCGTGAGCTACTGCATGAAAA
AGATCACATGGAAAGAAATGGAGGGAGTCCTCCAGGCAAC
TGCCAGCAACGAACTAAGGCCCTTAGACCAAGGGCTTGTG
AGGAACTGAATCCTGATGACAACCGCTTGAGTAAGCTTGG
AGCCAGACCTTGCGCCCGCTGAGCCTGTGGATGGGACTCC
AGCCCTGGCCAACTCCCACCTTGATCCCAGTCTGTGAGAC
ACCCTGATTCAGAGGGCCCGGCTAGCACACAGTTGGATTC
CTTCCCCAGAGAATCTGTGAGATAAGAAATGTTTGGAGCT
TTTAAGTCTAATATTTGGAATAAATTGTTACACAGCAAAA
GATCCTAAGAAAAATAACTACAAAAAGACCTAAATTTTGA
TTTACTTTTTTCACGCTTGTGACCAAAGTCACACTGTCCC
TCAGATCTGGGTGTGGTAGAGACTGTCATTGGTCTACCCT
ACATGCATTCTCCTCATCTGCCCTGTTGACATAGTCTGAT
GTAGTTAAAAGATATATTTACCTATACCTCCCTTTGCCGC
ATTTCGACGATGGTAGTAAATGTATCATGTCCTCCTCTCT
TTCTCAGAAATGCTAAGTAAGTCTCTTCCAGATGGTATTT
AAGGTCTTTCACAAGTTGACCCCACCTTACTTTTCTAGGT
AGGCTCACAGCTATTGTTACATTGATCCTAAGGTAAGTAG
TTTAATGTGGCAATCTCTACGTGCTTTTCCTAATTATGTA
AACGAAAACTCTAAGCACATGGGTGTATTTCAGAAGAAAA
GGCAGTGCATATTATTTCATAGTATGGATATATCACAATT
TATTAACCCAACCCCACGTCTTGGACACTCGGTTTGTTTA
CAGTGAAGATCTTTATCAAAGCAATACTACTTTGAATATC
CTTTAAGTGCATCCTTGTATAATCCCAAATTGAAGTATCT
TAATGATAAGATTGTTTTCTGCTGGGCACCGTGGCTCAGG
CCTGTAATCCCAGCATTTTGAAAGGCTGAGGCAAGTGGAT
CACCTGAGGTCAGAAGTTCCAGACCAGCCTGGCTAACTCC
AGCCTGTTGCCCAGGTTGGAGTGCAGTGGCAGGATCTCAG
CTCACTGCAACCTCTGCCTCCCAGGTTCAAACGATTCTTC
TGTCTCAGCCTCCGGAGTAGCTAGGATTATAGGCGCACAC
CACCATGCCAGGCTAATTTTTGTATTTTTAGTAGAGACGG
GGATTCACCATGTTGTCCAAGCTGGTCACAAATTCCTGAC
CTCAAATGACCCGCCCACCTCGGCCTCGCATAGTGCTGGG
AGTACAGACACGAGCCACTGCACCCAGCCAACAATAAATT
TTAAAGCACCTAAACTTGAAGCTCAGGAAATTATTAATCA
AATAAAATGAGGAAAAACAAACATTATTTAAAACATTTTT
TAATATATTCCATCAGTGTTGCAATGCTTATTTCATGACA
CACATGGTTTTATATATATATAACTATATTGTAACATATT
ACATTACAGTAATATATTTAATATTTAATATATTACTGTA
CATTTAATATATTTCTATAACATAGCAAGCATTGTTGGTT
CACTACCAACAATTCTTCTCTACTTGCTTGTTAACAGAAA
GACTTGGTTCAGGTAGCCATACTTTCTTCACATTAGTCAA
CTCAAAGTAAGTCCCTTTTTTGGTTTAAGCCAATTATGAC
GGTTCTCTTTCTGCATCTGTGATTAGCTTAGAAGTGGGCA
TGTGACTTCATTCTGGCCAATGAGATTAGAGGGGAGTCCT
GCAGAAAAGCTTACAGGAGAGATTGTTTTCCCATGAAGGA
GACCAGGAGCCGTGGCCTCTTTCTGCTTCTGGATGTTTCT
GTACCTGGATGTGATACCTGGAACCGCTGCAGCAATCACG
TGAGCACAAGAGGAGCCAGCCTGGGTGGAGACAAGGCCAA
CACTCAGAATGGTGAAACAGAGCAATGGGGAAAAAGCTGG
GTCCCTGCAGTGATGTCTTTGAGTGGCTGTCTCAATCAGC
AATTGGGCCACACTTAATAATAAGTTGCCTTATTATTTAA
GCCACTTAAGTCAGGGGCTTCTGTTCATTGCAGCTGAAGT
CATCCCAATTTACCTAACATAAATTACTTTAAAAATAGTA
CCAGATGCCGGGCGCGGTGGCTCACGCTTGTAATCCCAGC
ACTTTGGGAGGCCGAGATGGGCGGATCACGAAGTCAGGAG
ATCGAGACCACAGTGAAACCCCGTCTCTACTAAAAATACA
AAAAATTAGCCGGGCGTGGTGGCGGGCGCCTGTAGTCCCA
GCTACTCGGAGAGGCTGAGGCAGGAGAATGGCGTGAACCC
GGGAGGCGGAGCTTGCAGTGAGCCGAGATTGCGCCACTGC
ACTCCAGCCTGGGCGACAGAGCAAGACTCCGTCTCAAAAA
AAAAAAAAAAAAAAAGTACCAGATTACCATATTTGAAATA
CTAGCATTTATTATTTTCAAACCTTTAAAACTTTTGCCCT
CATAAACCTTAAATATTAGAGCATGCAAAAAGCAAACATG
CCAACAGAAAACCACCTAAACTTTGAGGGAGAAGTAATTT
CACCATCAATGTTAGGCAGTTCTTTAAGTCAGTTCATATT
TTGAAAGATCACAGGTTGATCTACACTGGCGCTGTAAAAA
ACATCTGAGCAGTGCGTTTTTACAGTTTATTTCTAGTTTT
TGCCCAAGACCTAATTCTAACATGAACACATAAGCCATTG
GTAATATGAACCGGATAATATGCATTTACTGTAGGTCACA
TCACATGTTTAAACACCTCTGGAGAACTCCAGATCAGGTG
ATAAATGGCTGTCAGCAGCAGAGTAGTTGCCTCTCTCAGA
GAAAGGGGCAGAAGCTGGTAGCACTTTCAAAAGGTGCCTA
AGACGCACTTGAAATGTGTACACAGCATCATAAAATTGCA
CGAAAAAAATAGAGAAGAAAAGCCTGGAAGAGAATACAGA
ACCCTCATGGGTCCACCATGCCAGTGTACTCAGCACAAGA
ATTATCTGCAGGTTAAGGAGAAGGTGTCCCATGCACTAGT
GGCCATGATCATTATTGGCAGCCCCTCCAGTACGCGAATT
GTGTTTACGTATTAACAAAGACAACAAGAAACTTAACCAA
CATTATCACTGCTCTATAAGTTCAGAGAAGAATAGTTTGG
CAGTAGAGAAATATGCTTGGGAAATGCTGTGAAACGACGT
ATATGAAGTGAACCAAGCAGAAGCCAAGAAATGGCAGAAT
ACATTGAAAAGAGAGTCGCCCCTCATCACTGCTTAGTAAA
ATGCTTGTCTTACTGCAACATCTTGCAGTGCAGCAGCCTC
CTGGGGTCTGAGCACGCTGCAGCAGGAGCTTCCTTTCTAC
CGTTTCAGGTTTTGTCAAGTAAGTAAGACTGAGGAGCCTG
TGCAACATCCACATGGAGATGTAAGGGGAGCAGCTGAGCG
CACAGATGGAGAGCACGGAGAAGGGGCTGCAGGCAGAGCT
CTCAGTCATTGGTCTACCGGGGGCTGCATGAGCTGGCTCA
GGAGACAGCTGAGAGTAAGAAGAGAAGGAAACCAAGGACT
AAACCTGCAGGGGTCTTAGGGTACTTGCTATTTGTATGAT
AACACAACCCCAGTCTCAACCCCCAAGTCTTCAGTTAATG
TCTAAAACATGCCACCACCTTAGTAGTGTTTGGGAAATCT
GGGGGAAATGCCTGGGTTATATTCTGGGGTCAGCACACAC
AGAATGTAAGTGAAAAGGGAACGTCTGCAGGGTCACTAAG
AGCAACTCACTGAAATCTCTAAAGGGGCTGAGCTCCCAGC
AGGATGTGTGGGGAGTGGGAGAATGGGAGGAGGTTGAGTT
AATATGTTTTTTTGCTGTTGTTTGTTTTATTTTGTTTTTT
TGAGACAGAGTTTTGCTCTGTGGCCCAGGGTGGAGTGCAG
TGGTGAGATCTCGGCTCACTGCAACCTCTGCCTCTCAGGT
TCAAGCGATTCTCCAGCCTCCCGAGTGGCTGGGACTACAG
GCACACGCCACCACGCTTGGCTAATTTTTTTGTACTTTTA
GTAGAGATGGGGTTTCATCACGCTGGCCAGGCTGGTCTTC
AACTCCTGAGCTCAAGTGATCACCCACCTCAGCCCCCCAA
AGTGCTGGGATTACAGGTGTGAGGTGAGCCACTTTGCCTG
GCCGGTTAATGTGAATTAAATGTCAGCACATAGAGTGCCT
TCAGCTGACACGTGGCTCACTTGGGCAATTTTCAGTCATG
TCAAGTGTATGATATGATTCGTCAATACTTTAATCTGCAT
GTGTATATGTATTGTAATAAATGTTTCCTGTGCAGTCACT
CTGCCACACATTTTGCTGGGACCTGTTGCCTGAGCTCATA
TAGGTTACAGTCATGCAACGAGCCGAGATTGTGCCACTGC
ACTCCAGCCTGGGTGACAAAGTGAGACTCCGTCTGAAAAA
AAAAATCTGTTGTCTGAGCTCATATAGTTTACGGTCAGGT
CAGAGAATAGATACATAATTTGTTTTTACAGAGTTTTGTC
AATTCCCAGAAAAATTCCCTGTCCCCAGCCAGGAGGCACC
TTGAGAAAAGATTTCCTAACACAAAAACTAACCCAACTGT
GGACCACCCTAGGCAAATCGTGTGGGAAAACTTCCTGCTC
CAAAACTCCCTGCCAAAGTGTCTTTTCTGCTCAGGAAGAC
TTTTATTTTTTAAGGCTCCCTCTTGGGATGGAACTTTCTA
AAGGTAACATGTCTGTAGTCTCTTGCCAGCCTGCATTTCT
CAAGGCTATTTGCTTAGACTTTCTGTTTGCTCTTTGTTTG
GTTTTCCCAAGAAAACCAACAACACTAGATGGAACCCATG
GTCCGTCATTTTCCTCTCAATACAGGCCAGCCACCGGCCA
CGTGCAGCTTTGGGTGTTTCCTCCACTCTGCTGACTTCTG
CACGTGGTCCACTGCTGATCCCCAGCTTAGGCAGAATAAA
ATGCATCTTCACTAGGAAATATGCGATTATGCACCAACTA
CAAGATCAGGCTTTTCCTGAATGTGGCTTTTTACCCCTCA
TGTCAGTACTTTTTAAAATTAATTAATCTCAGATAAGGTG
TCACTATGTTGCCCAGGCTGTTTTGAACCCGGGGCTTAAG
AGATATTCTGCCTCAGCCTCCTGCCTACTGAGTAGCTGGG
ACTGTAGGCGTGTGCACCACACATGCCCAAGTCAGGATTT
GTCAAGTTATCCTAAAGACGACGTTTATGGAACTATGCCC
AGAAAGACCAGCCACATCTAATACTTAGAAAAATAAAAAC
AAAAATTAAGATAGCCCTGGATAAGTTACTTCAAGGATTT
TACTTCTGCAGAACCAAGAAAGCCACCTGCCCGTAATGCT
TCTTGGAGTTTTCACATTGAGGAATCATCATTTCTATGCG
GGTGGGAGCCGGGACCACTCCAGGTCCCAGAAAAGAGAAC
TCGCTATATGGTTTTTGTTTGTTTGTTTTAATGTCCATGG
TGGTCCTGAAATTTGCGTGAGGATCAGCCTTGATTTTTGG
GGAACCACCCAGTTGCATTGTGTGGCCGCCCACGCTCGTA
ACCCTGGGCTTTTTAGGGCAGAGTGAGGACTTGGGATGCT
CTTCAGCCGGCTCAAAGGGAAACCAGCTTCTGGACGTAGC
CAGGGGGAGTGTGCTGCCCTCTCCCAATGATGTACCGTGT
TCCTGGGTTCATTCAGTGGGTATAGCCGAAGACTGTTTTA
TCAGGCATAGTTCACATTCTTTTAATTCTTAGGAAAAAGT
AAGGCGTGACTGTCATGTTCATCTGCTGCATCTCAAAAGG
GCAGAAACACTGTGTTTTGAAAATATTATCCCTGGACCAT
GAAAGCATGAAGCACGGGAAGCTGTGGACTTAAACCTGCT
TCCATTCTTCCCACTGCTTTGGGTTCACTTAAGTCAAACC
AGGGGTGTTAGTCAATAAAAAGTGTTTCTATTTCCTTTGA
ATACAATTTAACTATCTTGCAATTTTATTAGTAAGATAAG
TTTTGTTAGCTGTTATGCCTTATGACGTTTTTGAGCAGCC
ACACAAATTGTGCTCTGAAAAGCAGTGCCTTTGTAATTAT
AATAAATCAGTACAGGAAAGAATGAACAGGTGGCTTTCTG
ATGGAAATACTTTTTATTTACTTATTCTTCTTATTTTTTT
AGATGGAGTTTCATTCTTCACCCAGGCTGAAGTGCAGTGG
TGCAATCTCAGCTCACTGCAACCTCTGCCTCCCGGGTTCA
AGAGATTCTCCTGCCTCAGCCTCCTGAGTAGCTGGGACTA
TAGGCGTGCACCACCACGCCCTGCTAATTTTTGTATTTTT
AGTAGAGATGACGCTTCACTATGTTGACAAGGCTTGTCTT
GAACTCCTGACTTCAGGTGATCTACCCACTTCAGCCTCTA
AAGTGCTAGGATTACAGGCGTGACCAACTGCACCTGGCCC
AGGAATACTTTTTCATTGAGGGGAAGAGGGAGTGGGTAGA
GACTGACATAAGATACTCTTGAGGAAATATAGAAGGATGG
GTAAATGTCAGCACATGAGAAGTTGTTTCACAAAAATATC
CAACCTACTGACAAATGAATTGTGGAGTATCTCATGATAC
AATAGTGGTCATTGTTCTGTGTCTGTGAGACCTCCTTGAG
TCATTTTGCCTTGGTCACTTCAAATCCTATAAACAAACAT
TTACTGAGATCTCATGTGCAGCAGGCACGGTGCTGGGGGC
TTGGTCTCAAGGCTTAAGGAGGTGGAGGAGATTGGGCTTC
CAAGGAACAGGTGAATAAATAGATTCATTGAGTTGTGGTG
GTTCTATTTCCTCTTCCCACCAAAACCACATGCGGGAAAC
ATATTTCCTCAATGTCTGTGGTGTGTGTTTTAGTTTTGCT
CACGTTCTTAGATTTTAAAGAATTTTAAACATCAAATTTT
AGCAGCTTCTGGTACAACTGGAAGAGCAGATACAGGTAAC
CCATTTTCTTCACTAGTTTGACCATATTATTTGATTGCTT
CTCTAAAATGGGATTTCTTTTCTTTTCTTAATGGCCTCTT
GTTTGTTTGTTTACTGAGAGATGCTTATTCTACTGTGTGT
CTTACATCTAAACTACATTGGAGCAAAACTGAATTCCGGG
TCTAGTCAGGTTCTTCTTCCTGCCATGGTCCAGTGCACAC
ACGGGCTTCCCGCCAAGTGCCCATCTCTGGTTCTCCTCCT
GTCCTCACGGTTTTCCTCTTGGGCCATGGTCTCTGCTCAG
CACTGGTCTTCTCTTTCCCACACTCTACTGCAGTTTATAG
GCAAGCAGCCCTGGTCCCTGTCCGCTCGGTAATAATTTCA
GAAGATCTCCCACATTTATTCATAGGTAGCAGGCACCTCA
TCATGTCCTTGAACTCCTCTTGGCATCCTTTATTAGCCCC
ATATTGCAGCCAGAGTAAATTCCATGCACACAGCCATCAG
CAAACACCAGGCCTCTGCCTACCGCACTTAAATATTTAAA
TTATTTTTATAATAATAAAAAAGGAGGAGGAAGCTTTTAT
AAATAAGGATGTTGAATTAAAATTCACCGTGATGTAAATT
GTTTTGGGTTAAGGAAAAATCGACAGGGTTTTCTCTAAAA
TTATTGAAAAATCTTTGGATGCTGCAGGTCAGGCCAGTAG
ACAGCAGGGGGCATGAGAAACATTTCTCCCGTTCTCAGCC
CCGTCCCCGAGCTTGTGAAGGCAGCACACACTTGCTTCCA
ATGCGATCCTTGCAGCTTTTCCACCCATGACATCTGTATT
TGTTTTTTCAATTTTTATGTATTTTTCTATCACGAACTTT
GATTTTTCCCCCCTGCACTGTGTAAGAATCTATGCATTAG
CCGAAAATAAAACATCTGGTCCAAAAGACTTGTAGTTTTC
TGTTCCACATAACTTGCTCCCAAAGCAGTGGCCAAGCATC
CTTCTACTTCAGAATATTAGGGTGCGTTGAAAAGGTGCTT
CAGTAGCATTCAACATTTTAAAAACGCATATAACATATAA
CATTTTTAACCTTTTTAACATTTTTTAAACACACATAACA
ACTTAAAACATTATTTCTGTTTTTTCTTTAATAACATTGG
AAATTTCAAAAGAAGTCTTTTGTTGATTTGTTTGTTCCAT
TTTGCAAATAGTCATTGATCTTATAACAGTGAATTTTATC
CTGCAGGAATTCTGGCCTATTTTGGTTGGGAAAGTGTCAG
CTATGGTTTGGGAGGATGAGAGTTTACGATGTAGCTAATT
GGAGACAAATGAAAATATTCAGTTTGCTTCTCCTGTATTC
TCTGTCTGGTCCGTCTGCCCTCCATCCAACCTATCCAGGC
CATCTGCAAACTCCCAATGGAGTTATCTTCTAGAGTTTGA
CCTTGGCAGACGATGCTAGCAACAGCTGAATGCTCTTCCC
AGCTCCATTCTGCAGCCGCTGTCTAGGTGTGGCCCTGCCA
GTCAGGAGGACTTCTCAGTACTTTGGGTTTTCAGACTGGT
CTGTCTTTGCAGAGTCCCCTCCTCCTGCTTTAAACCCCCT
CTCCCTCTTCTTCACCTAGCTTGGGAGTCTCCTCTTCAGG
GGGGTTTCTTCACTGCCCCCTCCTCTATGCCCAGGTTGAG
CAAGATTCACCAAAGCACTCACTACGTCTTATTCAATTCA
TTATTTATCACATTTGTTTCCTTCCTATAGGTTAAGTATC
TTCTTACTTTTATATTCTGTGTTAGTTTACCACCTAGTAA
GGGTTCAATAAATGTTTGCAGAGTAAATAAAATTATGGCT
AATTTGATCCAGCAATCCTACTTCTAAGCATATATACCCC
CAAAAAAGCAATAAGTTTATCAAGATATCTGCACTCCCAT
GTTTATCACAGTCCTATTCACCACAGCCAAAATGTGGAAC
CAGGGTAAGTATCCATCAGTGAATGAATAGATAAAGAAAA
TGTGAGATATATACACAGTGGAATACTAGTCAGCCATAAA
AAGAAGGAAATTATGTCATTTGCAGCAACATGAATGGAGC
TGGAGGTCATTGTGTGAAGTGAAATAAGCCAGGCACAGAC
AAATATTGCATGTTCTCACTCATACTGGAGAGCTAAAAAC
ATTGATCTCATAGAGCTATGAAGTTAGAGTGGTGGTTACC
AGGGGCTGGGAAGGGTAGGGGGAGAGGAGGGATGAAGCGA
AGTTGGTTAATGGGTTCAAACATACAGTTAGAAGAAATAA
GGTCTAGTGTTTGTTAGTACAGTAGGATGACTATAGTTAT
CAATATTGCATATTTCAAAATAGCTAGAAAAGAAGATTTG
GAATGTTCTCAACACAAATAAATGATGAGTAGGCCGGGTG
TCGTGGCTCATGCCTGTAATCCCAGCACTTTGGGAGGCTG
AAGTGGGCAGATCACGAGGTCAGGAGTTCGAGACCAGCCT
GGCCAACATGGTGAAACCCCGTCTCTACTAAAAATACAAA
AATTAGCTAGGCATGGTGGCAAGTGCCTGTAGTCTCAGCT
ACTCGGGAGGCTGAAGTAGGAGAATTGCTTGAACCCGGGA
GGCAGAGGTTGCGGTGAGCCCAGATCACGCCACTGCACTC
CAGTCTTGGTGACACAGCAAGACTCCATCTCAAAAAGCAA
ACAAACAAAAAACAAAGAAATGATAAATGTTTGAGGTGAT
GGATACCCCAATTGCCCTGATTTGCTCTACACATTGTATG
TATGTATCAAAACATCACACATACCCCATAAATATGCATA
TTAGGTATCAATAAAACATACAAGTTATGGGAACATTAAT
GGGATGAGCCATGGATAAACTTTTCTGCAGGCTTAGTGTC
CTCAGGCAGTGAATGATTGGCAGGTTTTAACTGGACATTT
GAAACTCATTTTTATGGAGAACAATGATCTTGGAGGGGAA
AAATATCCCGATCGGTGGAATAATTTGAATCTGCCATGTC
TGTGGTAAAAGGCACTTTTGATTTCCATGTGGTATTGCAT
GGAGCGTTCCTGAATATAACCAGACAGTTCACCCAGGCAA
GCGGTCAACAAGGAACGCATCTTCCCCAGAGTCTGCATTT
CATCTTCTTTTTCATCTAATTCCACAATCCCTTAAATCCC
CAAAAGCTAAATTTCTTGATTCCAATTTCAGGAGTTTTAT
TACAATTAACTAAATTTTAGGCTATTGGACAAAAAAATTC
TAATATAGGAAGTATAAAATATTGCATTTCCTCATGCATT
TCTTCCCCTGTGTGTGCCATTTCCCAATTCGGAGGAAAAA
AATATTTTAAAACTGTTTTTTTTTTCCTGTACATAATACA
CAATCCCTTCCCCTCTCACACACTCTTTTTTGTCCAGGTT
TAAACTAGCAACTCCAGCTGGTGGTAGACACTCTTTGGGG
ATTTTAAGCCACTAATCAATTTCGCAGCTGGAGGCAAAGC
ACTTTGCTTGGAAATATTTTTCACATGACATACAAGGTGC
TTCGACCTCCACAGAGCAGCCAGAGGATTCCGCTGAAGGA
GAGGGGAGGCTGCTGACTCGCCCTGGAAACCAGAGGAAAG
TGAGGTGGTGGCAGGAGGCCACGGCCACGGGCAGGCCAAG
GGCAATCACTAGCTACCTTCTCCTAACCTTTTTCTCCCAC
ACATTTTCATTTTTAACAAACTGAGCCACAGAACAAGGAA
ATTCCAACTTCTGCAGGAACCTCTGGGAGCAGAGAACTAG
GAAGGTAAGAGCTACCTGGTTCCACCTTTCTGGACTGAGA
GTAAGACCCAAACTTAAAGTGTAGGAAGAAGGAAACCCTC
CTTTGGAATGACCCTGCTCTCTCGCCTGGTGGTGCTCAGG
CTTCAGCAGCATCAGAATCAGAGAGGGTGTGTTAGAGGCC
ATACACGGTGGCTCGTGCCTATAATCCCAGCACTTTGAAA
GGCAAAAGTGGGCAGATCACTTGAGCTCAGGGGTTCAAGA
CCAGCCTGGGCAACACGGCGATACCTCGTCTCTACAAAAA
ATACAAAAATTAGCTGGGCGTGGAGGCATGCCCCTGTAGT
CCTAGCTACTCAGGAGGCTGAGGCGGGAAGATCACTTGAG
CCCAGAAGATGGAGGCTGCAGTGAACCGAGATCACATCAC
TGCACTCCATCCTGGGCAGCAGAACAAGACTCTGTCTCAA
AAAAAACAAAAAACAAAAATCTGTATGTTAGAGCCCAGAT
TGCTGAGCCTGACTCGAGTTCTGATTCCACAGGCCAGAGC
GAGGCCCGAGAATCTGCCTTTAACAAGTTCCCAGGTGATG
CTGATGTTGCTGGTCCTAAAAGGACCTTGGGAACCACTGA
TCTTATCTACCTCGTCCACTTGCTGTCTATCACTGGCATC
CTTACTCACAGGCCAGTTGGCTTCCTTTGTGCCAATCTTA
CAAACACACTGCTTGATTCCCCAACAACTTCCCCTCAAAT
GGCAGTTTAGTTGAATCTGAGGAGGGTGCACACTTAGACC
CATGTGGTCACATTATTGCTCTAATTTTAGAGTAACTACG
TCAGGAGAGTAACAGAAAGGATTGTATTGTAAAATCATAA
TTTTAAGAGGCTGGGCATAGTGGCTCACGCCTGTAATCCC
AGCACTTCGGAAGGCCAAGGGAGAATCACTTGAGCCCAGG
AGTTCCAGACCAACCTGGGCAACATAACAAGATCCTGTCT
CTACAAAATAAATAAATAAATAAGTAAAAGTCAGCTGGGT
GTGGTGGCTCACACCTGTAGTCCCAGCTACTTGGGAGGCT
GAGGTGGGAAAATCACTTGAATTTAGGAGTTCAAGGTTGC
AGTGAGCCATGATTGTGCCACTGCACTCCACTCAGGGTGA
CAGAGCAAGTCTCTGTCTCAAAAAAAAGAAAAAGTAAGAG
ATTTTTCTTTAAGCTGCAAAATATACTTCACTGAAACATG
TTTCATCAATTCAATAAGCTTTTAATGAGTGTCTGTGTGC
CAGTATGTGATGGGATTATACTACTTCTGCTATCAGACCC
TTTTCCCAGAAAATAATCAAATTAATACTATTTTTTTGAG
ATGGAGTCTCACTCTGTTGCCCAGGCTGGAGTACAGTGGC
ATGATCTTGGCTCACTGCCACCTCTGCTTCCCAGGTTCAA
GTGATTCTCCTGCCTCAGCCTCCTGGGTAGCTGGGATTAC
AGGTGTGAGCCACCACACCCAGCTGATTTTTGTATTTTTA
GTAGAGATGGGGTTTTATCATGTTGGCCACGCTGGTCTCA
AACTCCTCACATCAAGTGATCCACCCATTTTGGCCTCCCA
AAGTGCTGGGATTACAGTCATGAACCACCACGCCTGGCCC
AAGTTATTTTTGATAGTGTACACAGGTATCAGTTTTCAAA
TGGAAGCAGCTTTCTTCATTTTCTACCCAGAGTAAATCAT
CTCTCATGCCATAGAGTGACTTCTCCATTCTCGCTGGAGC
TCATTCCTGACGTAGCTAGGGGTTGTTTTGTTTGTTTGTT
TAAAGATAGCATCTTGCTCGGTCATCCAGGCTGAAGTGTA
TAGCGTGATCACAGCTCATTGCAACCTCAAACTCCTGGGC
TCAAGTGATCCTCCCACCTTAGCCTCCTGAGTAGCTGGGA
CTACAAGTATGCAACACCCTGCCCGGCTAATTTTTAAATT
TTCTGTAGAGACCAGGCCTCACCATGTTGCTCAGGCTGGT
CTTGAACTTCTGGGTTCAAGTGATCCTCCCTTTTCAGCCT
CTTAAAGTGCTGGGATTACAGATATGAGCTGCCTCAGAAG
GATACAGCTTAGTGGTTAAGAACACAGCTCTGGAGTGAGA
TACACTAGAACTTGGGTCTGAGAAATCCTCATGAGCCTCA
GTTGTACGTGTACTTTTTAAAAATTATTTTTAAGTTGAAA
ATAATAATTCTTACCTCTTAGAGATGCACCAAATCCATAC
TTTGGCTGAATTCTAAATGGCCAAGTGGAAAAGTTACTGA
GGACAAAGCCAAACATTACCATCATAACATGGGTTTCTGG
AGTAAAAGGATAAACCTGATATTCTTATTAAAATGTAATA
ATTGGCTGGGCATGGTGGCTCACACCTATAATCCCAGCAC
TTTGAGAGGCCAAGACTGGTGGGCCACCTAAGGTCAGGAG
TTCGAGACTAGCCTGACCAACACGGTAAAACCCAGTCTCT
ACTAAAAATACAAAAATCAGCCGCGTGTGGTGTCGGGCAC
CTGTAATCCCAGCTACTTGGGAGGCTGAGGCAGAAGAATC
ACTTGAAACTGGAAGGCAGAGGTTGCAGTGAGCCGAGACC
ACACCATTGCACTCCAGCCTGGGCAACAAGAGTGAAATTC
CATCTCAAAAAAAAAAGTAATCATTAACTATATCATTATT
TTTGTCATAACAACGCTATGCAACCAGTAACCATAAAACT
TCAGTTGTATTTAACAATAAGCATCTATTCTTCACCATTC
TGTTGGTTAGTTGGGTGGTTCTACTGACCTGGGCCAGACC
TATAGGGTCTCAGCTGGACTGACTCAGCTCCTGTGGCTGC
AGCCACTTGCCAGGTGGGTGGAGGGCTGCCTGCCACCTGT
CTCTGCTCCATGCGGTCTCTCATCTTCCAGTAGAGAACTG
AGCTTGCCCTCATGGCATGAGAAGGTTCTAAGGGTGGGAA
TGGAAGCTTGCAAGGCCTCCTGATAACTGAGTTCAGGACG
GTCACTTCTGCTGCATTCTGTTAGGTAAAGTAAATCACAA
AGCTGCCCAGATTCTAAGTGTGGGGAAATAGACTCCACCT
CTCGGTGGGAGAGGCTCCAAAGTCACATTTCAAGAGTCTG
AATATGTGCAGGGGTAGAGAATTTGAGCCATTCTTGCATT
CAACCTGCCACATTAACATGTTTTTATCATTAAAGTTGTA
TCAGTTAAATGTTATAAGTTTGACATGATGGGGAAGATAC
AATAATTTCTCCACTGTCAGCAAGATTTCTTCTCTGTCAG
CTGCCTACCGAACATATAAATAGAGCCCACTTTCACCTGT
GATTGTTAGAGAAGCAAGGTGTTTGAGTGGCTCATTTTAA
TATATGCAATGTTTCTCCCTTTAGTCTTTATTATATTTGA
ATCAAAGATGATGTATAACTTACCTTTTTGTAGAATGACT
TGGGAGTTTTTCCTCCTTGTGATTTTTTCTTTTTTGAGAC
AGAATCTCACATTGTCACAGACGCTGGAGTGTGGTGGTGC
AATCACAGCTCACTGAAGCTTCAACCTCCTAAACTCAAGT
GATCCTCCTTCTTCAGCTCCCCTAGTAGCTATGACTACAG
GCTCATACCACCACACCTAGCTACATTATGTTTTTTTTGT
AGAGACAGCGGTCTTATATGTTGCCCAGGCTGGTCTCGAA
CTCCTGGCTTCAAGTGATCCTCCTGTCTTGGCCTCCCAAA
GTGCTGGGATTACAGGCATGAGCCACCATGCCTGGCCTAT
TAGTCTTTTTTATTCTGCCATGTATTATCATCTAAATTTC
CATGTATGTTTGTGGACTCAAAAAAGAATATGTATCCTAA
AACATGCATTCTTTTACATAAGATTAATGACTTTTGGCTC
ACCACAGTCTTGCAATAAGAAATATGAATTCGGCTGGGCA
CGGTAGCTCACGCCTGTAATCCCAGCACTTTGGGAAGCTC
AGGCAGGTGGATCACGAAGTCAGGAGATCGAGACCATCCT
GGCTAACACGGTGAAACCCTGTCTCCACTAAAAATACAAA
AAATTAGCTGGGCGTGGTGGTGGGTGCCTGTAGTCCCAGC
TACTCGGAAGGCTGAGGCAGGAGAATGGTGTGAACCCAGG
AGGTGGAGCTTGCAGTGAGCTGAGATCGTGCCACTGTACT
CCAGGCTGAGCGACAGAGAAAGACTCCATCTCAAAAAAAA
AAAAAAAAAGTATGAATTCATACTTGGACTGATAGAATTC
CAATCTCTAAACACTTAAAGGAGGTTTTTCACTCCAAGTT
TCATGTAGAATGTTCACCTATATTTAAAAGTGAACACTGT
ATTATCCAGGCGTGGTGGCTCAAGCCTGTAATCACAGCAC
TTTGGGAGGCCAAGGCACCTGAGGTCGGGAGCTCAAGATC
AGCCTGGCGAACATGGCGAAATCTCATCTCTGCTAAAGCT
ACAAAAAATTAGCCGGGCGTGGTGGTGGGCACCTGTAATT
CCAGCTCCTCGGGAGGCTGAGGCAGGACAATGGCTTGAAC
CCGGGAGGTGGAGGTTGCAGTGAGCTGAGATCACACCAAC
GCACTCCAGCCTGGGCAACAGGGTGAGACTCCGTCTCAAA
ATAATAATAATAATAATAAGAAGAAGAAGAAGAAGAAGAA
GACGTATGAATTCATACTTTGACTGACTGATAGAATTCCA
ATCTCTAAACACTTAAAGGAGGTTTTTCACTCCAAGTTTC
ATGTAGAATGTTCACCTATATTTAAAAGTGAACACTGTAT
TATCCAGGCGTGGTGGCTCAAGCCTGTAATCACAGCACTT
TGGGAGGCCAGGCACCTGCGTCGGGAGCTCAAGATCAGCC
TGGCGAACATGGCGAAATCTCATCTCTGCTAAAGCTACAA
AAAATTAGCCGGGCGTGGTGGTGGGCACCTGTAATTCCAG
CTCCTCGGGAGGCTGAGGCAGGACAATGGCTTGAACCCGG
GAGGTGGAGGTTGCAGTGAGCTGAGATCACACCAACGCAC
TCCAGCCTGGGCAACAGGGTGAGACTCCGTCTCAAAATAA
TAATAATAATAATAATAAGAAGAAGAAGAAGAAGAAGACG
TATGAATTCATACTTTGACTGACTGATAGAATTCCAATCT
CTAAACACTTAAAGGAGGTTTTTCACTCCAAGTTTCATGT
TGAATGTTTATCTATATTTAAAAGTGAACACTGTATTATC
CAGGCGTGGTGGCTCAAGCCTGTAATCACAGCACTTTGGG
AGGCCAGGCACCTGCGTCGGGAGCTCAAGATCAGCCTGGC
GAACATGGCGAAATCTCATCTCTGCTAAAGCTACAAAAAA
TTAGCCGGGCGTGGTGGTGGGCACCTGTAATTCCAGCTCC
TCGGGAGGCTGAGGCAGGACAATGGCTTGAACCCAGGAGG
TGGAGGTTGCAGTGAGCTGAGATCACACCAACGCACTCCA
GCCTGGGCAACAGGGTGAGACTCCGTCTCAAAATAATAAT
AATAATAATAATAAGAAGAAGAAGAAGAAGAAGACGTATG
AATTAATACTTTGACTGACTGATAGAATTCCAATCTCTAA
ACACTTAAAGGAGGTTTTTCACTCCAAGTTTCATGTTGAA
TGTTTATCTATATTTAAAAGTGAAAACTGTATTATAATGT
TAACACAAATTAAAATGTCACACCATCTTTGTATCACTGA
TGTTCTTATAATGATTAGATACAATGGTAACCTATGCAAG
TAGATGACCTTTGATCAGATGCAAGTTCAGGGGTGACATA
AAGCAGGCTTCTAGAGAGGAAGCAAAGGCAGACAGCAGGA
TTTCATCTGCACACAAGGCCAAAGCTGAGCTCTGGGTGTC
TCTGTGACCCCAAATGGTGCTTAGAAGATGAAATGAGGCA
ATGTATTTAGAGAATATTGGGTGCACAGTAGGTCTTTGAT
AAATGGCAGGTCTTCTTTTTCACTATTTTTCCCTTTGGTC
AGAATTAGTTATAATACTGCACTGTATTTTTTTTTCTTTT
TTTGAGATGGAGTCTCGCTCTGTTGCCCAGGCTGGAGTCC
AATGGCACAATCTCCACTCACAGCAACCTCTGCCTCCCAG
GTTCAAGTGACTCTCCTGGCTCAGCCTCCCAAGTAGCTAG
GATTACAGGCATAAGCCACCATACCCAGCTAATTTTTGTA
TTTTTAGTAGAGATGGGGTTTCACCATGTTGGCCAGGCTG
GTCTCAAACTCCTGAGCTCAAGAGCCCGCCTCCCAAAGCG
CTGGGATTACAGGTGTGAGCCCCATGCCTGGCCCTGCATT
GTATTTTAACCCTCAGTGAAACTTATCAGCAAAGCTTCTT
GAGTCAAAGTACAGATGAAGTTAAGGACAGGGAATAGCTA
TGGAAAAAGGATCCCAGGCCCTGGGAGATTTAAACTTGAT
GCTGTGTAGAAAGCTGTTTCCATGCCTTGTTGCTTCAGTT
ATCCAAAACCTTCATGTTTCTCACTGTTGGGACAGTCACT
ACCATGGCATCATGACAATTATTTCACCTCTTTTAAGAGT
ATGTTGCAAATATTGTTAAACCCAGAAGAGGCCAAAGTAT
ATGGAATCTATAGATAGGATCTGTAGAATTGTTATGATGA
TTTTTACAAACCAAAAAGATAACTGTTAATTTTGAATGTA
AACTATATACTCATTCTAGCTCACTTCAGTTCTAGAATAA
TTAGAACTCTAAACAGATCATTTGTTTCCACAAACAGGTT
CCATCTCAGGAGCAAATTGAAAAATGTGGCTACATAGACG
TATTTCTAGATATATTTCTAAATTTAATATTTGTGTGTCA
GATTAGTTTAAATAGCATGGCTGCACATTTTTTTTAAAAA
AGTGAATACATTAGTGGCTCATTCTTAATTCACTCATTCA
GCAAGAAACTGTGTGGTCTGTGGATGATACGAAGATGAAC
TGAACTCAGTTCTTGCCTTCAAGCAGCGTAGATCTCAGAG
CTGGTGTCTTGGAGAAAAGTTACCTAAGATGTAAAGTAAA
ATCACAGTAATCAGACCGTGGCTCCCTGTGCCTAACCCCG
CCCTCACCCGCCCCCCACCGTTCTCCCCACCTCTTTCTTC
TCTGCTTGTGTCACCTGGCCATAAAACCTTGGCCTGCATA
CTCCTGATGTGGGCATCACAGATCGGCATTCCAGGAAAGC
ACAGGACGTCATTTTCCCTTTGTAGTCATCTTCCTTCTGA
TCCTGTAAATTGCTTTTTTCTATGGAGGTAGTACATTTTC
ATGGGTATAACATTCATGCGTTCCTTTTGCTAAAATCAAT
CTAATGCTCCAAAGGCTCTATGTTATGTAACTGATCGTAA
TGATTGGTGTATTCAATTTAAACATCTGAAGACCAACTTT
TAGCCAGAAGATGGAGTGCAAGAGCCAAAGCTAGGAAATC
TTAGGCCCATTATGGTGTTCATAGATTTTTCTCTGAATGG
AAAGACCTAGAATTGTATTCAGTTTAGCACTTAGGCCCAA
AGTTCAGCCTCATAATATGTGTGAAGTTAGCCAAGCTGCT
AGCAGTGGGCTACCCAAATAGTATTTCACTAAGCATAGGA
TTTAGATTTAATAATTTGTTGAAAACAGGGAAAAATCAAT
GACCTGTTCCAGAGAATGGTTTGGGTTCTGTCATACCAAA
CAATATAAAACTAGTAATGATGGTGCTTTTGTCTACAAGT
CTATATGACAGCCCCAAATCAGAAGGAGCAGGGTTAATTC
AATTTTATGAGTCACCATGTGGACATAAAGTGGATTGCCC
AGAATCTTAACAATCAGTGGTTCCTTTGTACTATTCTTAA
TTTTTGCAACTTTTTCTCTATTTTGAAATTACTTGCAAAT
AAAAAGTAAAAGCAAACGAAAAACAGAGTTTCTAATTCAT
TTTAGTCAATTAGACACAGCATGATTTTATCAATCAGTAA
AAACTAGAGCACTTAAACTGCCCTTAACCTACTTCTTAGT
TGGGGGAAAAAACAATCAATGTTGAAGTTTGCTGAAATCA
ATAGCTCATGGCAAAATTAATTAAGGGAGTGTGAAAATTT
GATACACGTCAATGATCAGAATGCCAAGTTTTCTTTATTC
TTGGAATCTTGGAATCTCCAGTGAGTTGGAGACAAAGCAA
CAATGTCAGAATATTTCCATAGGGAGGTGGTGTTTTCTCA
CCGTGACACACAAAGGGGCGGAGAAGATCTGTTCTTGGAT
TTCTCTAGTCATCTTTTAGAAAGACTTCTGGCTCAGTGAG
CTTGCTCCCTACTCATGACTCAGACACCACAATGCTAGCT
CACACTAGAGTTCAACAACTGGAGGACTGTGCTTCCTGTA
TTTGGAAGGCTAAATGTATTCCAACACTTGGATTGTAAAG
TAAACCAAGCTCCAATCTTCAGCTTCGCTTCTAAGACTAT
CAAACAGGACCCACCATAATGAATAAAACAGTAGTGAGTG
CTGTGCCATGGGACTGGTTACCCATTTTTTATTACTTGGA
GTTGGCTTAATCTTTCTCTTCCTATCAGATGACATATGGA
GTATATTTTCTCAAAAATTAGGCTGAGTTTGGCAGTCTGG
TACAGATTTTGGAGATTTATGAATGAGTTCAAAAGGAAGT
GGTTTGCTTTTTTGTTTGGGATGTTTTGTTTCTTTGTTTA
TTTGTGTTTTGTTGTTGGTGGTGTTTCTTCGCACCTATTA
CCATTCTCTACCATGGGATAGTGAATATTCAAGTGCATCT
GAAATAGTACAACAGACTTTGGAAGTTCAATATCAAGAAC
AGAGTTTGCCTCTCCTGTGGTTTCAGCACTCAGTATCATG
ACCACTGCTTTCAATCCAGTTGGCAAGATTTCTCCAAGTG
GGGAGAGATACGGATTTTACTGCACTCCATAAATATGACC
ATTTATAGGTCCCAACATATTTATGTTCCCATTCATTCAG
TGCTCACTTAAACTGTCCAATTTGCTTGACCCAGTCTATA
AATGTAAATTGCCTACATCTGAAACTGTCTCCTGCTTTCC
AGAGTGCAGAAGTCGGAACTGTGTTACTCCCACAGATCAC
TGGGTCTCCAGGCAGCAGCCCTGCGGCAAGTCACTCTCCA
CTCTCCCTTTCTTCACACTCTCAAAAGCACTGAAAATGCT
TATTGTTCCAAAGCATTAATTGAAATACTATTGGAATCAG
TTACCAGATACATTTAATAGCAGTAGCAATTTCGTCTTGT
TTAAAAATCTTTTTAGGCCGGGCACAGTGGCTCATGCCTG
TAATCTCAGCACTTTGGGAGGCAGAGGCAAGTGGATCACC
TGAGGTCAGGAGCTCGAGACTAGCCTGGCCAACACGGTAA
AACCCCATCTCTACTAAAAATACAAAAATTAGCCAGCTGT
GGTGGCACATGCCTGTAATCCCAGCTACTCAGGAGGCTGA
GGCAGAATTGCTTGAATCTGGGAGGCACAGGTTGCAGTGA
GCCGAGACCTCACCACTGCACTCCAGCCTGGGTGACAGAG
CGAGACTCTGTCTCAAATAATCATCATCATCATCATCATC
ATCTTTTTATTTGTTTGAGGAAGTCAGGAAGCTTGACCCA
TGTCAAAAGAACAAATATCAACCATGTTTGCTGTTTTCTT
TATGACAAGCCTAAAAATGTTTCACTGTATAGTAAGGTAG
AAAGAAATTCTAGTAAGAAGTCTCCAGGATTTTAACCAGT
GCTGGCCCTGTCCACTGGCATAGTAATATCCAAAGACTCC
CCCTCTCCTTCTAAAGCTAGAGGTGATTTCACGAGTCTTT
AAGAAACAGAGGGATTGGGAGATCTCCTGACCTCTCGAGT
CATCTGCATGACTGCTTCTGCATCTATGCTGGTTGGAGAG
TGTTCTTTAAATGTCACTTTTCTGTAATTCAACTCCACTT
CCTCTGGTCTGTCTTCTCTGTACCCAGGGCACTCCTAAAA
TATTCCTTCAAGTTGTTGAAGATAGTTTTCGAGCAACTTC
CCCCTTTACTTTCTTTATGCGTAATAATAATCATCTTAAA
CTTTTCTATACTTTCTGCTTTGCATTTTTCTAATATTTTC
TTCTGGGCCTCATGTCTCCAAAATAAATTGTTCCACTTCC
AGGAATAAAGTAACTAAAAATATGTACACCTAATAAAACC
AAACCACTGTGCACCAAAAAGGAAATTAGTAATAGAAATT
AAGAATGCCAGTGCTTTGTGGATTTTTTTCTGATAAGACA
TCGCATCTCATTTGTGTAACATTAGAAAACAGTTCATTGA
AAAGAAAAACTGGAAAAGGCTTTGTGTTAAAATACTTGGA
TAACATTGTGCATAGACTGGAAATTTCTTTTTAGGAAATT
TTAGAAAAGCAGATGAAGTGAAATCTTTTTTTTTTTTTTT
TTTACCTTACTTAATAATGTATTTATTAGATGAGACACTA
TAATGATGTCAAAAAATTTAGCACAATGCCTGGCACATAC
CAGATGCTCAATAAATAGTGGCTATTAGCTGATTGAACTT
CATCTGTTCAAGTATATTTTCTAACGTAAAAACATTAAAA
AACAAAAAAAACCCTTCCTTCTAATTCAGTAATGAAGGCT
AGTTAGTTGGAGAGTTTCCAGATAACTATTATATTACATA
AGAATTAACAATATGAAGCCAGAAGTGTACTGAATGCTGT
AAAGCTGCGAAATGGTCTGAAATACTTAACGAGTCTTAAG
GTGTTATTGGGATGATAACATTTTCAGAATATGGAACTTG
TTAAACATTTTCCTGCCCTTTTGGATACCACACAATGCAG
AACATTCTCTGTTTATTCTTTCATCGGAGACATTTTGAGG
AAAGGCAGATGTGGGGTACTATCCAAGGACTCTTTAAACA
AACATGAAGTTTAATTCAATTGTTTCCTGAGAGGTTGACT
TCTTCCAAAAGCCAAAGAAAATCTCTTACTAATCCAAAAG
GTACAAAAATGAAGTTGAAACCATAGAACGAGAAGGGCTT
GGTTTGAAAAAGTTAACGTATTTGGACAGGGATAATTATG
ACCACTGTGAGGCTGTGCTGTGAAGGCCATAATTCTGCTT
CTGTTAAAATAAGCAGCACAATGATTCTTTTATCTTTTCA
TGTTTTTACCAGGAGGCTGCTAAGGCAGCTTTGATAAAGG
GAGTTCCTATTTATACCAAATCTAAACACCCAGGATCAAT
GGGACTTTTTTCCCTATGACCTGATCATATAAAAACAATG
ATTTTAATAATGAGAAATCCCAAGGAAACTGTAATCCAAA
AATGCCTTCTGAATTATTTTAATTAAAAATGTGAAATTAT
ATTCAAGCAATCTAGTTTCTCAGCCTGAATGTAAAACAAT
ATAATTTCATACAAAACATTTCTCTACCTCCTCTTGCTCC
ATCCCACTCAGAAATGTTTCTCCACTGTGGGAATCCCTGA
AAAGTGTCTCCACGTGCTTCTTGAACTCATATTCCTGGTA
AGCAGGAAGTTAGCACAGTTTCTTGTCCCTCCTCTAGCGC
TCAGCCATGCCTTCTATTCTGAGAGCAGAAGTCCGGGAGA
TACAGCTAGTGCCTGCTGAAGGCACTGGTACTGCCATTGT
CCACCAATACTGAACATGAGGCAGCTACAACCAAAGTGAA
GACTGCTAATGACAGCACATAGCTGCCACGTCCTACCGTC
CATCTGTGGATAGCTTACATTTTTCTTTCACATGGTAATG
GAGAGGAAACAACTTGTTCCTTTTTTTCATCTTCTTTCAT
TGCAAAACTCTTATTTTGAGCCTCAAATCTGTGGGGGCAG
GACCATGGGAGGCTATGTACTAGCAATCACCTTCCCCTCT
GAAACCACTGTCCAAGGATTTATTCCCAAGCATCAGTTAT
GTTTATTTATTTATTTTTGAGATGGAATCTAGCTCTGTTG
CCCAGGCTGGAGTGCAGTGGTACAATTTCAGCTCACTGCA
ACATCCACCTCCTGGGTTCAGGTGATTCTCATCCCTCAGC
CTCCCTAGTAGCTGGGATTACAGGTGTGCACCACCACACC
TGGCTAGTTTTTGTATTTTTAGTAGAGACAGGGTTTCACC
ATATTGGCCAGGCTGGTTCCTGAGCTCAAGTGATCCCCCT
GCCTTGGCCTCCCAAAATGCTAGGATTGCAGGCGTGAGCC
ACTGGGTGCGACCAAGCATCGGTTATTTGTTTTTCCCCTA
GTCTTATCAGATAGCCTATATCCAAGCTGCTGTACAGTAC
TCAGAGTGTTTTTCACATTTAGGTAATTTCATTGATTTCA
AATTCCTTGAAACTGATAAGTCGATACTGAGGATTTTTGT
GCCTGGCATATAGTACATGCTTAATAAATACTTATTGAAT
GGATAAACTGAGCCTACTCTATGTCCAGCACTCAGAGGAC
TCAGAGATAAGCAAGGTCTGGGTGTAGTGACTCACATCTG
TGATCCCAGCACTTTGGGAGGTCAAGATGCTGGGAGGATT
GCTTGAGCCTAGGAGTTCGAGGGCAGCCTGGGCAACATAG
CAAGGCCCCATCCCCACAAAAATAAAAAATTAGCCAGGCA
CAGTAGCACACACCTGTAGACCCAGCTGAGGCTGAGGCAG
GAGGATCTTTTGAGCCCAGAAGGTCGAGACTGCAGTGAAC
CGTGATTGCACCACTGCACTCCAGCCTGTGTGATAGTGAG
ATCTTGTTTCAAAACAAACAAACAAACAAACAAACAAACA
ACAAACAAACAAACAACAACAGCAAAAAATAATGAGCAAG
GTTTAGTTTCCGCCTTCAAGGAGTTGATCGTCTAGAAGAA
GAGTCAAGGGAATAAAAGAAATCATAATTCCATAGAGACC
AGAATAAAATGTTCTGGAGGAAATTGAACCTGGATATGTA
CGATATTCAGATCTTAGCAGCCAGTTGGCCTCACTCCATT
CTCCAACCATTTCACATCAGCACAAATTTACTGTCTCTTA
TTCTAGGCTGAGATCTAGTTTTCTCAAACTGTTTCTAGGG
CATACGTAGCTCCTGTCACTTCACCTCATCCCTGTATGAT
CCATAGATAGCGCTAAGGCCTAAGCTGCCTTACATTTGAG
GACCATGGTGAAGGAAGACCTCATGCTTGCATCTCATGGC
ATTCCTGATGTTAGTGGAGAGGAGAAAGGGGAGGGTCTAT
TCGTCAACTCGGGCTGCCATAATAAATGCCACAGACTGGC
GCTTAAACAACCGACATTTATTTCTCACAGTTCTGGAGGC
TGGAAGTTTAAGATCAAGTTGCCTGCAAGTTTGGGTTTCT
CCTGAGACCTCTCTCCATGGCTTTCAGACAGCTGCCTTCT
CACTGTGTGAGGCCACCACCTTTGCTCTGTGCCAGCACAT
GGCTGGTGTCTCTTCTTCTCATAAGGATACCAGTCCTTTT
GGATTGGGCCCCACTGATTTAACCTTGATCACCTCTTTAG
AGGCACTACTTCCTAGTAAAGTCACGTTAGGGATTAGGCG
CTTTAACATGTGAATTTTGGGGGAGATATAATTCAGTCCG
TAACAAGGTTTGCAACATTTAGCTTAGGGACTTGGAATTA
TGCTCAGAGGTATCTGGCTGTGTTTCAGACTTCCTAAATG
ATTCTCTTTCTGGGCCATTCACTGTTAAAAGAATAGATCC
TCTCAAAATTGGTGCACCTGCTTCAGAACCTTCAAGTGAC
ATCATGGGCAGATAACTACGTTCACAGCTGCAGACTTTTA
TTTGTTTGTTCTAGATTCTTTTTTATTATGGTAAAATACC
CACAACATGAAAATACCATTGGTGACATTTATTATATTTG
TAATGTGTGCAACCATCACCACTGTCTGGTTCCAGAACAT
TTTCACCCCAAAAGGAAACCCTGTATCCATTAAGCAGTCA
CTTCCCCTTCTTCCTTCCTCCCAGCCCCTGACAGGCTCTG
ATCTACTTTGAAAGAAAAAATTTGTAGAGACAGGGTCTCA
CTATGTTACCCAGGCCAGTCTTAAATTCCTGGGCTGAAGC
GATCCACCTGCCTCAACTCCTACAAAGTGTTAGGATGACA
GGTGTGAGCCACCAGGCCCAGCTCTGAGCTACTTTCTGTC
TCTATGGATTTGCCTATTCTGGACATTTTATATAAAAGAG
CTCAAACAATATGTGCCTTTTGTGTCTGGTTTCTTTCACT
TGCCCAGTGTTTTCAAAGTTCATCTGTGTTGTAGCATGTA
TTCATACTTCATTTCTTTTTATGTCCAAATAATATTCCAA
TTGTATGACTATAACACATGTTGTATATCCGTTCATTAGT
TAGCAGATATTTTAGTTGTTTCCACCCTTTGGCTATTGTA
AGTAGCGCTGCTATGAACACTTATATAGAAGTTTTTGTAT
CTACATACGTTTTCATCTCTTTGGGGTTACCTAGGAGTGG
ACCTGCAGGGTCATATGGTTATTCTATGCCTGACTTTTTG
AGGAACTGCCAAGCTGTTTTGCACAGTGGCTTAACCATTC
TACATTCCCATCAACGACAGCATTCAAGGGATCTGATTTC
CCCACAACCTTACCAACATTCCCATTATCAGCATCATTAC
TATTATTGTCATCCTAGTGAAAGCCAAGTGGTATCTTGTG
GTTTTGATTTGCATTTCTCTAATGTCTAATGATGTCGAAG
GTGTTTTCATGTGCTTATTGGCCTTTTGTAGATCTTATTT
GGAGAAATGTTTATTCAAGCCAGTTTTTTGGTTGGGTTGT
CTTTTTGTTCTGGGTTGTAAGAGTTCTCTTATATTCTGGA
TACTAGATTCTTTTCATATATATGATCTGCAAATCTTCGC
ACATTTTGCTTTTGTTTATGCCATTCTTTTAGATATGAAG
GCATTCGTGAAATAAGCCCTCTGTGAAACTCCATATCTTC
AGAATGAAAATATATCCATAGTAAACATCAAAATCAAAAT
TAAAGGGGGTTCAGTAAAACAATGGAGTAAGGAGGGGGGA
TGAGAGAGAACTATGTCAATAGTTTATAATGACAAATGAG
AAGAAATATAATTGAAAATATGGAAATTACTTTTCTGGAA
GTCACTACGTCAATTACAAGAAAAATAAGGAGGGTGAAAA
ATTAAAAATCTTAAAGCAGAAACAATTTTTTCATAAATTC
ATGAACATTTTTGAACATAAGGTTAGGTAATCAGAAGACA
ATTAAAATAAATGTAAATTAACATATTTGTTTGGGTTTTA
ACAAAAACACTCTGACTTAAAAGAACTTTTGGTAAACCAA
ATGCCAATTTTCAGTACTATTTCTATTTATGAGAGAAGAG
GAGAAAAAAATGAATGAACCTAGTGAAAGCCATTCTCCCT
AAACAGACTGCTGACGGGTGTGCAGATGGTAAGAACCTTC
TGCTCTTGCTGAAACTTGCAGAAAAACACTGTAGATCTTG
CAGCTTTTAGAACTGCCAGCCAAATGAAATATGATTACCT
CCATCTGATTTGTATCAACTCCAGTTAGTAAAGCTGTAAG
AAATCATTTCTTTAGTTATATGGCTTGCTATTTGTACTAG
TGAAGATATGTCAGAAGTTTGCTTTTAAATCAATTGAATT
TTATTCATATATATATTTTTATATATATGCACAGGCACAT
ACTGAAAGGCAAAATAACTTGAAAATATACTTTTTCAGTT
AGTGACTATAGAATTTAACTTTTTAAAAAGGGGGGCGGCA
CTCTTTCATATGTTTTTCAATATATTTTGGCAGACTGCCT
AACATTTCGTTTTGATTATCATAAATTATGATTATTACTA
CCTATATGTTGTAATTACTAGTTACAGCTTCTCAGAAGAA
ATGAGTGAAATAGTTTTGGTTGTCTGTTAAGACCAATGAG
GGAATTTCTTTTTATTTCCTACGGAAGGAACAAGACTATT
TTAATATTTCCCAGTGGCACCTCCCATGCAGAACCTCACT
AAATACTTGGCAAGTTATTTTATAAAATTTCAGTTCAACA
TTCCAGATACACAAAGAAACGATAATACAAGAGAGACAAA
GTGACATAAAGGACCTTTCAGCATTGAAGACAGTCAACCA
CTACGTAAAGTAACTATGAAAGGGCCTCTCCTTAACGTTT
AAGGAAGAAAAGAAACACAGTAATTTAAAAAAACAGAAGA
CGAATTTGCTCAGAGCACCATACTTCTAAGTTCACCAATT
ATAGATTAAATTGTAGACTATTTGGGAAAAACATTGTGTT
TTAAAGGTGGCACTATCCAGTCACCAAATCAATTCCAATA
TGAAATGTTAAACAATTTTTTTCTTCATAAATAAACTCTG
ACAAATCGTGGATGTTTTGGTGAGTAGGATAAGTGGATCG
TGGAAGGAGGTTGTGGCATAGGTACTGTCTGAAATAATAC
AATTCTAAATAGTACAATAAATACAATTCTCTTGCATTAA
TTGTTTTTCCAAATGGCAAAATTGAAAGTATTCACCCTCT
GAACACCACCCAAATCAACTCGTGCTGCCATAGGAGCATC
TCATGATCTGTACAGGACTCCCAGTTAATCAATCCTGGGC
TTTCTGTAGTGGAGGCTGTGGTGACCAGCAGTGTGGTGGG
TGGGCTTTGGAGTCAGGAAGAATTGGGTACAGTCCAGGCA
AACCGACACGCTCTTCTTTAGGGATTGAGCAAGTATCCTC
ACCAGTAAAATGAGGATAGTAATACTGTCTTATTTATAGG
GCTGATGTGAGGATTAAATGAAACCATGCACATGAAATTC
TTAGCATGGTGCCTGGCACATAGTAAGCTCTCAATAAATG
TTGGCTAATGGTATCTTCTAAGAAAACGACTCATTCTGAA
AAACTCAGTCTTCCCTTGGCTTCTTCTGGTCTCTTTTTAA
GTGTTATTCCTTTGATGATTTTTCTGACCTCCTTCCCCAC
CCTAACCTAGATTATGTGCTTAAATTGACGCTGTTCATTG
TGGATAAGAGCTTTGATCATACTTGCATTCTCTTTGCTTA
TTCAGTTCTTTGTCTTTTTGTCTGATTTCTATGTTTTACC
CTGGAGACTTTAGGCCCTATTTGAAGGAAATGGCCATGCT
GTCCGGCTTCTTGATGAGTCCCAGTACCCAGCACAGAACA
CAGTACACTGTAAGTGCATGGCGTGTATTTCTTGACTGAA
TGATTTCTTGACATTGAAATTTTTTTAGCTTACTAGCTTA
AGAAATTTGGTGAATAGTGCATGTAAAATATATAATTTTG
TGTAGCTAAAAACGATACACAACCAAAAAACTGCAAGAAA
ACAAAGTGCAATGCTTGGGAAGAGGTTTAGTGAAAAGAAT
AAGGTGTGTGTTGGAGAGCGGGGACATAGGGTAGGGTTTT
TTTTCTTGGATTTGACATTGTTGGGACAAGTGGAAGAATA
ATCAACAATGTCTGAATCTTCACATTAACCAGGCATACAC
AAGCATCCAATGGCTGCTTGAACCTGAGTGTCTTTGCTGT
AAATAAAACTGCCTGTGTTCTGAAGTCATGGACTTGGAAG
GGACCTTAGTGATCGTCACATCCGGTGCTCCACTTTATAG
ATGAAGAAACTGAGACCAGAAAAACGCAGTGATTCTCTAC
TAGTAGGGCTGGGTCTAGAATTCAGGTCTGCTGACTCCCA
GACGGTGTGAGAAGGGGCATTCGTTCCCTTAAAAATAAGC
ACTGCTGCTTTAATAACATCAGCACCTGTTGTTCCAGCTT
CTGCAAGAGAGAAGCTATTAATTTCTCCTTCATCAAAGCT
GAATTTCTGGTCTGTCTGAACCTTGTTTTCTTCCTGACTG
CAGCTGTCTAAACCACTAAAGCCACATGTTGGACGGAGGC
ACTTTCCTGCTGGAATCCGATAAATCACCACACCAAATAT
AGAAAGAAAAAGGGACACAGATCATCTTGACCGTGGTCGA
ATGTGGGACATCTTTGCTGAACTCTCTCCGTTCCACCTTG
TGGTGGAGGCCTCCAGTCCACCAGACACAGCCCTAAGCGT
GTCAACCCTGCCACAAACATCGGTGCTCTTCCTGCACAGG
GCCTGGGACCATCCGTGGCCAGGACATCAGCTCCTGCAAG
CCGAGAGAGTTCATCTGAGTGGCGATTTTATGATCTGCAG
AGTGGAAAGTAATCATAATCCCTTTGAGAAGTTTGCAGAA
TCGAACCGAATGTTGAATGCCAAAGATCTTCACAAAGCAA
GTTGAGTTTCTTCCATTATTATTGTTATTTGTGTTAGCGA
GGCCTGGATTGCTTAGATTGGGTTTCCTCCCGCGCCTATT
CCAGCAGGCAGACCCCGCCCTTGGCCACACCTTTCTCCTT
GCCCAGGGTAGGAAAGTGAGGGGCCGCTCGGCGCCCGCGG
GCGTCCCTGGGGTGGCGGTGGGGGGGGAGCCGCGCAGCGC
GCATGCGCTCCGGGGAGCCGCTGGCCTCTATAAGAGCGCG
GCTCAGCGCGGCAGCGAGTGGAGTCAGAGCTGGCCTGGCG
CCGGGCGAGGCGAGGTTGCGGGAGGCTGCAGCGCTCGGCT
TCTGCCGTAGCCCGGAGGAACGAAACTTTCGTGGGAGGCT
TCCATCGGTGCGCACCTCCCGAGGGCGAAGCAGCGACTGG
GAGAGGGAGAGCCGGCCGGAGGCTGCCGGGCTCCTGTGGG
ACCGCGCTGCAGCCGGGGAGGCGGAGAAGGGGAACCGGGG
CGAGCCGCCCGCCTGGATCCGCGCCCAGCAGCAGCCGCGG
CCGCCGCCAGCCGGGCAGGCTCCCGGGACTGCGGCTGGGG
GAGCGCAGGACCCTCGCCTGCGTCCTGGACGTTCCCGGGG
TCAGGAGCGCTCCCTCTGCGACGTGCTGGGAGGATTGGCC
GTCGGCCCCGCGGAGTGGAGCGTCGGGGCTGCACCCCCGT
GGGCTGCCCGGGCGGCCCGGCCGGAGCCATGCGGACCAAG
TTCGGGGCAGAGGAGGCTGAGCGCGGCCGGCTGCCTCACT
TGCTGCCCAGAGCCTTGCGTGCACTGCCCGCCTTCGCCCC
TTCTACCCGCCTGAGGAGGGAATAAAGGAGGGGAGACGGG
CCCCGATTCGCGCGCGGGACCCTGAGGCTTAAACCCTGCG
GCAAAGCCCTGGCTCCAGGTCCGCGGCGGCGCGCCCAGCG
GTCATCCGGCTCGAGTGAGCGTCCCTTCGTGTATGCTCAG
GGAGGGTCCGGTTGCCGGTGAAGCCTCCAGAGGCTTCGGG
ACAACAGCCCCGGGGGCCTTCTGACTGCATCCCGAGATTT
CCATCAGCGAGTGCAACTCATAAGGCAGTCCCTAAGGGGA
CGGGGCCACCGGCTGAGGACGGGGATGGCTTAGGAGCTCC
TGGACCTAGGGCCCGGCGTCGTCGCCTCCTGGGCGTCGCG
GCAGAGGGGAGTGGCCCGCGCGGAAAGCGCCGCGGGACAG
TCAGTGACGAAGCCCGGGGATCGCCGGGGCCACGACTTCT
CGGAGACCGCCCTGCGCTCTCTGGAGACGCGCCGCCCGCG
CCCAGGGTGGTGCCATGTGGGGCGGTCGCCGCTCGTCCGT
CTCCTCCTCCCGGAACGCCGCTTCGCTCCTGCAGCTGCTG
CTGGCCGCGCTGCTGGCGGCGGGGGCGAGGGCCAGCGGCG
AGTACTGCCACGGCTGGCTGGACGCGCAGGGCGTCTGGCG
CATCGGCTTCCAGTGTCCCGAGCGCTTCGACGGCGGCGAC
GCCACCATCTGCTGCGGCAGCTGCGCGTTGCGCTACTGCT
GCTCCAGCGCCGAGGCGCGCCTGGACCAGGGCGGCTGCGA
CAACGACCGCCAGCAGGGCGCTGGCGAGCCTGGCCGGGCG
GACAAAGACGGCCCCGACGGCTCGGCAGGTAGGGCGGCCT
GTGCCCAGCGCGAAAGGGAAGACGGTTGGCGTTGCCTGGA
CGTCAGGGACCTGGGAGCTTGGAGAGGGGAGATTCAGGAA
AGGGCCTAGGACCAGGAGGCGGAGTCTGCCTTCTGGCTTA
TTATTTGGTTGATGTGGGTCCCTAATTCACACCCACGGGC
CTCTGTTTCTCCATCTGTCAGCCAAAGGGTGGCTTAGAGT
TAATTTTCCGAACAAAATCACACTCCTAAGGCAGTGTAGG
CCACAGACAGCCCCCATATTCCTTCCGACCAGGGTCCTCC
GGGCCCCTCTGGCGTCTCCTGTCTCCATAGGGCTTCATGT
CTTAGGGGTACCCGAAAAGACGGCGAGGGTGCGCCCCCGT
CCGTGAGGGCCTGGCAGGGGTGCTTCCCTGTAGGTTCCCC
GAAAGGAAGGCAGCTCCTCAGTGCTTTCCCGGGGCTGCTG
CCCTGTGCCAGACGCCGCGGATTCCCATCTTCTCCACGCG
GCGGCCCCTCTCCCCTGCAGCGGCCCGCCTGTGGGGCTTC
TGGACTGTTTTCCTTACCACGTCAGACTTAGTAGGTGTAA
CATCGGAGCAGTGCCCAGCCTTGCTCTTTGTGGCTTTGAT
TTTCTTTTTTCTTTCAAATTGCCGAAGCCAGAGTTGGAAA
GTAAACCCGTGAAGGAATTTGGTAGGTTGCACTTCACTCT
TCAGAAACCTTCCGGAATGCCTCCCTGGGGTGTCTACACC
AGTCACTCCGTGTGTGTGTGTGTGTGTGTGTGTGTGTGTG
TGTGTGTGTATGTGTGTGTGTGTTATTTAGTTCGGGGGAG
GAGAGGTGTAGAGGTAAAATGGCAAACGTGTCCCTGAGGG
GGCGGCTCCTCCTTTTTGTGGGTCCGTTTTGTTTACCTGG
GAGACTTTTCGCTAGCACCCGGAGCCTGGGTTCGGGCTGC
CTGAGCTTTGGCACAGCGTGGTTTGTGTTTACAGAGCTGC
CTCCCAGGACCTCGTGAGAGACAGCTCTTTTCAGTGCCGT
TCCCTTTCGCAGTCAAGCATTTTATTAGCATGCTACTCCT
ATTGTTCTGCTGTCTTGAATCTGAAGAGAGCGTAATTCCA
GAACCAGCGCAGTCTTAAAACGCAAGCTCAGTCTCGCAGA
CTGTGTGGCCATGGAAGAAAGCCCAGCGAAGCGAGCCAGA
CCCCGAACTGCTACAGTGAGATGTCTGCTAAACTGGGCTC
ATTAATGGTCTCCAAAAAGTTGGGATGGCTTTGGATTAGT
CGGGACTTCTCAGGACGAGACTTCTCAGGACGAGACTTCT
CAGGACGCCCTGTGTTATGCGTGGATGCTTTCTTCATGCT
ACTTTTAAACGTTTTTTTCCTAAAAATTGTATTTCTTTCA
CTTCTCTTCTGCAGTGAAGGGCAACATGCCTAATTAAGCC
TGCCGGGGGGCTTATAGTAGCGTTACATTCCTTACCCCTG
TGTAGTTATTTACATTTCCAATTAAAAATCCTGGAAAGAG
AACAGTTATTTCTCCCCAAAACTCATTATGTGGACTGAGG
CTGGTTTCAGCTAGTTTCTGCTATGATTGGGGTACATTTT
TTTTTTCCTGCTTTACTACTATTAATTTATTTTTTGGTAA
CATATTTAGGGCTGGTGTCTTAATTTAGAGAATGAGATAT
TTGCAACACGCCAAGGAAAAAGCCCTGAATCCACTTCTCC
AGTGATCCATAGTTAGCCTGAAGTGATAGTGTAATTAGAA
CAGTTCTACTGCCGGGCACCAGCTGTGCTGCAGACACTGT
AGCAAGTGTTTCTACCTGCTAAAGGGGCGCTATATATAGA
AATTGCTCTGTTCAGCATTGAAACTCCAGGAAATCTTCCA
CAGTCAGCCTTTGGTTAAATACCTACAAAGTATTGTCTTA
CTTACACGGCATTATTTGTCCATAATTCCACCTGGTATTA
TACTTTAAAAACACTGACTCCAGGAATACCAGAACAGTGA
AAAGGAGCATAATTAGAAAGCCCGGCTGCCCTAATGGATG
ATGAAAGGGTATTCATAGAGCTGACCTCAAAGGCGTGGGC
TCCTTCCTAAAATGCTTCCCCATCCGACTCTGGGCTGGCA
TTATGCTTTGCCAAGACCAGTAAGACACAATCTGCCCCTG
TGCTTGTGTATTTCCCAAAAATATAGTCAGGGGATGGGGC
AGGAACACATCAGAAAATGCAGGCCCTTGGTAACATAGGG
TAGAATTCCACAAAAGTGGCTCAGAAGCATTCTGCAGGCA
CCTCCCATCTGATTCTGTCCCTATCAATCTGCATCTCGTT
TCTAAAGCCTTGTAGTGCCATCTCTATGGCTCCTAAAAGA
TTTTTTTAAGAAACTAATTTTATTTATTTATTTATTTATT
TGAGATGGTATTTATTTATTTATTTACTTATTTACTTATT
TGAGATGGAATCTCAGTCTGTTGCCCAGGCTGGAGTTCAG
TGGCACAATTTCGGCTTTCTGCAACTTCTGCCTCCTGGGT
TCAAGTGATTCTCCTGCCTCAGCCTCCAGAGTAGCTGGGA
TTACAGGTGCGTGTCACCACGCCCAGCTAAATTTTGTGGT
TTTAGTAGAGACCGGGTTTCACCATGTTGGCCGGGCTGGT
CTTGAACTCCTGACCTCAGGTGATCCACCCACCTCAGCCT
CCCAAAGTGCTGGGATTACAGGCGTGAGCCACCGTGTCCT
GCCAGGAACTAATTTTAAAATGGAGTTTGCTAGTGGTTTT
ATCAAAAGGTTTTTATTTTTACTTTTTATGGTTTTCTATT
TTAAAATCAGCTACCCGGGTGAAGTGCGATGGCCGCTGCT
GTATGCTCTGAGGGCTGTCGCTGTGCACTCTTGCCTTCTT
GGCTTGCTGTGGGTGACTCTTCTTCCTGGAACACGTCTCA
TTGCTCCTGATGTTTGCTCTTGGACATTGTTTCAGGATGG
CCCGATGCCTGGAATAACTTCCCTCCACCTCCACACAGAC
CCCGTCACCTGGACCCAATGCCACCCAAGGACCCTGGCTT
TTGCTAGGGAAGAGTGAAGAGGGTCTTTTTAAAAACCCCT
CCTTGACCCTCTTGTGCCTTACAGATGCCTTTTGGAAATG
GTAGTGACTTAGAGTCTGGCCTAAATTTTTGACTTAACTG
CTTATGAAAAAAGAACTTGCTAAAGAATGGTAAAAAGAAA
TTTGCGGCCGGGCGCGGTGGCTCACGCTTGTAATCCCAGC
ACTTTGGGAGGCCGAGGCGGGCGGATCACGAGGTCAGGAG
ATCGAGACCACGGTGAAACCCCGTCTCTACTAAAAAATAC
AAAAAATTAGCCGGGCGTGGTGGCGGGCGCCTGTAGTCCC
AGCTACTCGGAGAGGCTGAGGCAGGAGAATGGCGTGAACC
CGGGAGGCGGAGCTTGCAGTGAGCCGAGATTGTGCCACTG
CACTCCAGCCTGGGCGACAGAGCGAGACTCCGTCTCAAAA
AAAAAAAAAAAAAAAAAAAAAAAAAAAGAAATTTGCAAGG
ACTTAAATAACTTTCTGGGGGGGAAAAAGACTTTTAAATA
AGTTAAAGTCATTATTACTATGAAGGTCCTACAACAATAT
GGTAGGGCAGACTTAAGTTTGGACAGTTCAATTATGGTAG
GAAGTTTAGAACCCTAACCGTCTTAACCTATTAAACCCAT
ATTTTTGCTAAATTGGATATCTGGCTCAATCAGTCTTGCA
GTTGATGAGTTGAACTAAATATTAACAGTTTGCTTCTAGG
GGCTGACCTGCCATGCCTGTAGGGTCTTAGGACCTTTCTA
AGCACTTGATAAAGAACGGTGCATCTTACGGACTCCTAAT
ATGTGAACAAATTAGCCCAGTGTAGGTCTTTCAGCTGTGG
GTATCAGTGTTGCTCATTCATTCATTGCCATTGCCAGTCG
GCGACTGGTACTGTGTTCCTAGAGTAAATCATAATGTTGT
GTTTCTGTCCTTTGCTTCAGTGCCCATCTACGTGCCGTTC
CTCATCGTTGGCTCCGTGTTTGTCGCCTTTATCATCCTGG
GGTCCCTGGTGGCAGCCTGTTGCTGCAGATGTCTCCGGCC
TAAGCAGGATCCCCAGCAGAGCCGAGCCCCAGGGGGTAAC
CGCTTGATGGAGACCATCCCCATGATCCCCAGTGCCAGCA
CCTCCCGGGGGTCGTCCTCACGCCAGTCCAGCACAGCTGC
CAGTTCCAGCTCCAGCGCCAACTCAGGGGCCCGGGCGCCC
CCAACAAGGTCACAGACCAACTGTTGCTTGCCGGAAGGGA
CCATGAACAACGTGTATGTCAACATGCCAACGAATTTCTC
TGTGCTGAACTGTCAGCAGGCCACCCAGATTGTGCCACAT
CAAGGGCAGTATCTGCATCCCCCATACGTGGGGTACACGG
TGCAGCATGACTCTGTGCCCATGACAGCTGTGCCACCTTT
CATGGACGGCCTGCAGCCTGGCTACAGGCAGATTCAGTCC
CCCTTCCCTCACACCAACAGTGAACAGAAGATGTACCCAG
CGGTAACTGTATAACCAAGAGTCACTGGCGGGTTCCTTTA
CTGAAGGGAGAGGAAGGCAGGGGTGGATTCTCGAGGTGGA
AGTCCGCACATGTCGGTGGTATTTATGGCACGATTCCTTT
GGATGGCTTCATTTGCCCCCAGACTGTATGAAAACATCTC
CGAATTAGCATTTCTGGATATGTTTCACCCAGGGTACCAT
TGATTTATGATGGAAAACCGGCCTCAGCTGGAGATGACTG
TGATGTTGCTGATGGGTGTGTAACAGATGCTTGAGTCCCA
AGTGCCCTTGAGATCTGGTTGGCGAAAGAATTTTATCAAC
TGATAAATTAAGGGTTTTTATTATGTTGTTATTATTATTT
CTTTTTTGTTGTTGACTGCACAAGATCAAAATGCCTGTTA
TCTCCCTTTTACCTGGGCCTTTTTTTTTTTTTTTTAATCC
AACAAGGTCTTGCTCTGTTGCCCAGGCTGGAGTGCAGTGG
TGTGATCTCGGCTCACTGCAACTTCAGCCTCCTGGATTCA
AGCAACACTCCTGCCTCAGCTTCTCAAGTGGCTGGAATTA
AAGGTGCCTGCCCCCACGGCTAATTTTTTGTATTTTTTGT
AGAGATGGGGTTTCACCATGTTGGCTAGGCTGGTCTCACA
CTGCTGACCTCAAGCAATCTGCCTGTCTCAGCCTCCCAAA
CTGCTGGGATTACAGGCGTAAGCCACCGCGCCCAGCCTGA
GCGTTTTTTTTTTGTTTTTTTTTTTTTTAATGCATCCAAG
GTTAAGGGGAAGACACAAATAACAGGACTATTCTAAAAGG
AAACCTGTTCGAACTCTGAGATCAGTCATCAGTCTCAGTA
TTCCATAGGCACACCTTAATTTCATTGTAAAAAGATATAT
ATATTTTGTCTATTTTTGTGCTTTTGGGGGCCTATTTTGT
GCTTTTTTACCTTGTGTAGAGATCTTATTACAAAGTGATT
TTCTACATTAAAAAGAGACTGAAATAAATTGTATAGTTAC
TTAACTAATGAAGACATTTCAGAACTCTGTGATGATTTTA
ATCTTGAAGTAGTAGGTGGTGTAGTCATAAAACCATTCAT
CCCCTTCTTGATTGTATCTTAATTTTCTGGCTTTAAGGTG
ACATCTGAGAGGTAATGCATTCTTTTTTATACTGAAATCA
TTAACTATCACCTGCTGCTTCTCTGAGTTACTTTTGATTT
TGCCTTGCAGTTGTGGTTTGGCATTTCCTTCTGTTTGGTT
TTCAGATCCCCATGTCTGTATAGTCCTGAGTGCAAGTAAT
TACTATACTTATAAATGAAGATCAGTATTTCTGCCTAGAT
CTGATAAAACATTTTCTTGTCTTAGTTATAAAAATTCAAA
GAAATGTGTTACAAAGATACTTAGTATAGCTCCTCAGCCA
TAACCTAAGACTTGGGATGAAATTTAAACCAGATATGATT
TACTCTGCAGATCATAAGGCTTTTTATACTCCTGTTATCA
AAATGACTTATTTTTCAGGCAATAGGGACTGTTAAGTCAA
GAGAAAAGCTTTTCAAAGAAGTATTGCCTTTCTTCTCCCA
CACAGTTCTTGATTTCCTCTCTCTTTCAGGCCTCAACAGG
CACTGTATTCATTGCCAATGTTCCAAATTATCAAATTCAA
GTGAATTTATTTGTGTGTTGTTTACTTATAAAAAAAAGAT
AACTTTAAGGATGTCCAAGTAAATTTCCAACTGCTAGCAC
AACCAGTATTTTGTAATTAAACAAATCGTTGTATGGTATG
GTCTTCTACACATTTATATCTATAGATATCGATCATCTTT
CTATTCTGTCTGTTTCATGACTGAATAATGTAAAACCATT
GTTGGCAATTGGTATCATCAAAGATACTCATTTTTTAATA
ACCAAAGGCTGGGGAAAATCATTTTACTTATTAATAAATA
TTTTATGATGTGAATTCCTAAGGGAGTTGGGTTTCTGTTT
TCATTTTCATCGTACTTGGTAATTTTTCAGATGGCCTAGT
GAACCCTGTTAATAGAATAAAATTTCTAAAAATTATGAAT
ATTGCTTTCTAGAAACAAGGGCCTACTTTTCAAAGTAATC
AATATCTGGGAAACTTACGTGAATGTTCTATGAGTCAGTG
AGTATTATTTTACAGGTTTCATGGGAAATGTTGACCGCAC
AAAAGAAACAGTTCTTTTGGAATCATTATATTATGAGGCT
AATGGGTGTTCCCTGTATTGTCTTTGATGGTGGATTCCTG
CTTACCTCTGGAAGTGGAATTCCTAGAGCTTTGGAATTTA
AAGGGATCTCAGATGTCACCCAGCCTAAAGATTGGCAAGC
TTTTTTTTTTTTCAGTAAAAATCCAGAGACTGGCTGGGCT
CAGTGGCTCACCCCTGTAATGGCAGCACTTTGGGAGGCCA
AGGCGGGAGGATCACTGGAGACCAGGAGTTCCAGACAAGC
CTGGGCAACATAGTGAGACCCCATCTCTACAAAAAAAAGA
AAAAATAAATAAAAATTAGCTGGGCATGGTGGCGTACTTG
GTAGTATCAGTGATTTGGGAGGTTGAGGCATGAGGGTCAC
TTGGAAGCTCAGGAGTTTGAGGCAGCAGTGAGCTATGATT
TCACTACTACATTCCAGCCTGGGTGACAGAGTGAAAACCT
GTCTCCAAAAAAATAAGAAACAAAGATCCTGAGAGTAAAT
ATTTTAGGTTTTGCCAGCCATATGGTATCTAGCAGCCATT
CAGCTCTGCAGTAGCAGCACAAAAGCAGCCATAGATATAC
ATAAACAAATGAGCAAGTCTGTATGCTCATAACACCTTTT
TTTTTTTGGGGGGGGACAGAGTCTCGCTCTGTCGCCCAGG
CTGGAGTGCAGTGGTGCGATCTCGGCTCACTGCAAGCTCC
GCCTCCTGGGTTCACACCATTCTCCTGCCTCACTCAGCCT
CCTGAGTAGCTGGGACCACAGGCACCTGCCACCACGCCCG
GCTAATTTTTTGCATTTTTAGTAGAGATGGGGTTTCACCT
TGTTAGCTAGGATGGTCTCGATCTCCTGACCTCGTGAATC
GCCCGCCTCGGCCTCCCAAAGTGCTGGGATTATAGGCATG
AGCCACCACACCTGGCCAAAACCTTCTTTATATGCACTGA
AATTCAAATTTCACATGATTTTGACATGTCATAAAATAAT
CTTCAATGTTTTCCCCAAAACATTTCAAAATGTAATTGTA
AGCTCCAGTGCTGTACAGAAGCAGGCAGTGAGCAGGATTT
CCCTGGCAGGGTATAGTTTGTCAGTCCCTCATCGAATCCT
CCCTTCCCCTATGCAGGAGTCACCTCTGTGACATTTTTGG
CACTCTTTTTTAAACAGAGGGATGGAAAATGCTTGCTTTT
CTTAGCATGAGATTGTATAGTTCTTCTATGTGGTAATTAA
ATACCATGATTAAAGCAAAAAAAAATACACCTTAATGAAT
GAATTTTTCATTTAGTGACTGCTACTTGGTTTTCCAAAAG
TATAACATTATTAGAAGCAACCTCTCAGATCTTTTCAGTT
TTGGTAAGAGCTGGAAAAATTTAGCTGACAAAGCAAAAAT
GTTCCACTACCTGGTTTAAGGACACCTTCCTTGTCATGAA
ATATGAATCAGAACCTATAAAGGGTAATTTGCACCGTGTA
GAAATATTCTAAATTCTGTCATTTATAGATAGAAAAATAG
TTTGCTGCTGTACATTTTCTGCTGTATCTAAACCTCTAGT
GTAGGTTTATGATAGTTCCAGGGGATTCTATATCCCTGCT
TATAGGACAGAGACTCAGACTCTGACTGCAAGAAAGAAGA
AATTAACCAGCTCGTTGTTTCTATGAAGAGCGTGAAAACT
ACTCATCTGTCATTTCTGCTGCCACTGGAGAAGTTAAGAT
TTAGCAATAAGATCAACGTCCAAGGTGGCAAAAATACCAT
TAAGACAAGTGTGCTTTGGTTTCGCATATTTCCTCTGCAA
CACACACTTTCATGTAGCTTTCCATTTCTGATTACGTTCT
CATAAGCTTGACTAATGAAATATTTCAGCTATTAAATTTA
CCTTGAGCTCATTCTTTTAAGATTGCCCAGTTTTATTTCA
CAAGATCTGTAACCCATATTTTCTTCTTGTTTTGTTACAA
ATGCTGATTTTTTTTTTTTTTTCGAGACAGGGTCTCACTG
TGTCACCCAGGCTGGAGTGCAGTGGTGCCATCATAGCTCA
CCACAGTCTTGAACTCCTGGGCTCTAGGGATCCTCCTGCC
TTGGCCTCCCAAAATGACAAATAAGATTTAAGTTCCTTTC
AGAAGCCTTGCCTGAAGAAACCATGAAGGTTAGAACAAAG
TTGGTGATGAAAGTCAGGGCAAATGTTCAGAAATGGACTG
AATCCCAGAGAGAAAGTTTGAATGGTGCTAAAAGTTGAGA
TCGTAAAGAGTTTAGAATAACACATTCTCTTCTGTTTGGC
CCTTACCTTGTAGTAGCAGTCAAGACTAGTCCTTTTTTCT
CTCAGGGGCTTTGTCTCTGTTTCCTGCAAACTCACAGTGG
TCTTTTGCTAAAAGTGCAAGTTCCCTACCATATATATTCT
CAATGAGTTTTTCAAGTGGGTCAGCAGTTGAAATTAATAA
ACAGCAAGCTTGCTTTTAGTTGCTTGAGCTTCCTAAATGC
TTAAAGGGAGTAAGTTTGTTTCTTTTTAGTGGATTTCAGA
ATGGAGACTTCTCATTCACTTAGCCTGGTCTTCCTCCAGT
CAATCAGAATGGTCTCATGAAAATACACAGTGTGCACTTC
ACCCATGTCTGGGGCTGACTTCCACTCATAGAAGTTGGGG
GGAGCTCATGGGAATCTGGGGAGAGAAGTGATGCTGGGCA
GACAGAGAGACCAGACTGACCCTGTCAGTCGTCAGGATAG
AAAATAAGCATCCCAGGCACTTGCCAGCCCTACTGGACTG
AGTTACTGCTAAGTAAATAATGCATCAGCAGTAATGGCTC
AATGAACTTTCTAGGATTTTAAAAAATGTGGTCACTTCCC
ATTTTGCTTATTTCTCTTGCCTCTTAAGGGAACAACCAAA
CCCTCTGAGGAAGCTGCATGATCTTACAGCGGCACTGCTC
TCAAACAGAGCAACCTCAAGGCATGGGATGGGGAGTACAG
AGGCTTTAAACTCACCAGAAAGTATGTCGACTCTGCGGCC
TGCCAGAGAAGGGACGGGGAAGACCTGGGTCTGGGTCTGG
GCCTGCCCACTAAGGAAACCACACCTTTTGTGCTCAAGTT
TTGTGCACCTTTTATGTTTAAAAGGGGGCAGCTGAAATAC
TGCAATGAGGAATGAAGCATGCATACAAAAGACAACACCC
TTCCTCATCACTCAAACTTAATCCTCCTTTTATTTTATTT
GCTTTTTTTTTAGAGCTTTTAGATTGTATAGCTTTTCTCT
CTTTTTTTCTCTCTCTCTCTCTCTCTCTCTCTGTCTGTCT
CAGAGCTGGAGATCAGCTATTTTCATTCAGCCCATTCATT
CAAAAATACCTATATCAAATATTTCTTTGCCTTCCGAAAT
GTTTTCTTAACTGAAAACACTAATGTTTTTGTGATTCAAG
TGCCTATCAGAGATTAAGTGAGAGATAACAAAGAATTAGA
AATTACAAACTCTGGCCGGGCATGGTGGCTCATGCCTGTA
ATCCCAGCACTTTGGGAGACCCAGGTGGGTGGATCACCTG
AGGTTACGAGTTCAAGACCAGCCTGGCCAACATGGTGAAA
CCCCAACTCTACTAAAAATACAAAAATTAGCTGGGCATGG
TGGTGGGTGCCTGTAATCCCAGCTACTCGGGAGGCTGAGG
CAAGAGAATCGCTTGGACCCGGGCGGTGGAGGTTGCAGTG
AGCCAAGATTGTGCCACTGCACTCCAGCCTGGGCAACAGA
GCGAGACTCCATCTCAAAAAAAAAAAAAAAAAAAAAAAGA
AAAAGGAAATTACTAACTCTTCTTGAAAATCACTGCAGTG
TACTAGATAGATATGTTTTTTAGGGCACTAATTTGCATTT
TCTCTCCTTTGCTCTCTCTTTTTTTTTTTCTGTATAGAAT
CATTTATCAGTGAAAAAATGGAAAAATAAAACCCTAGGAA
AACACTCAGTTACTCTTCTCAAAGATGTTATGTATTTTTG
GATATCAACTATAACCCTGTGTCACCATGACAGAATAACT
TGGAGATAAAATTACAGCTTTGAATGGAGATTTGGCTGTG
AGGGTCATTTTGCCATTCCCAGTTAAATCTTCATAATATC
TTCACCATTTATACTGAGAATTGAAGGACCTAGATGCAAA
TCAAGAACAATAAGTTTAAAATTAATGCTTTTTAAAACTT
CTAAATTATAAATAATAACAGTAAAAAAAAAGTTGGTAAT
GGAGCCTTAAGACGAATTTTAAGCATGACAACTTGCATCT
TAATTTTAACCATCTTGAAATGTAGGTCTTTCCATTTAGA
AAAATCATAGGTTACACTACATTATTTACTCAGCAGACTT
CACAGCTGGAGAAGATTGATTGCCATCCGTAACGTGTATA
TAAAATTGCCACATGTGTGTATACACATGTGTACAGAAGG
ATCATAGGAAAATTTGAAACAGAAAGAACTTATTATATGA
GGCTATCTTATCCAAGACTCTGTTCTCAATTCTTGGCTGA
TTGTTAAAAGAGGAGTTTACAGTGCTCAGCTCTGCTTGTC
TCAGCTGTAGTTGATTCTATCAAACCTCCTCTGGAATGGG
ATGGACCTGAGTTAGAACCTAGTTCTACCACTTGTGCCGT
GGCATTTGGTGTGCACTTTATGTCTTTGAACCTTGGAGCA
TTCTCTGTAAAAGGGGATTGGTGTGGGGACAGAAGCATAT
AATATTGCGCTGTGCTAGTGGTATCCAATAGATTTTTGTA
ATAAGCGTATAATTTAACTTCTTTCCAGACATTTTAAATC
TTTCCAATATAGAAAAATATATACATTTATATTGACAAAA
TATGTCAAATAGATATAGATCCTTAGAACCGGTTTAAGAT
ATTTTTCTTATTTTGGTTCCAGTAACAAATCCATAGTGTT
TTACCGAGGAAGGCCTAAATTTATTGTATTTTTAGATTGA
CTAAGTGACTTGTACAGAGTTGACTTTCTCTGTCCCTTGA
GTCAGTACTACGCTTTGGAATGCCCTAAGTGGTCTTGTCT
TACTTCTCTGCACTGTTGCTTTGTAGTCACAGGACATCTC
ATTCTTCTATCTCTGCTGGGCTTGGCTCCTCCCCGTGAGC
CTTTCTAGCCTGCCTCTGGGCATCTCTCTGAACCGATCAA
GGTTCAGTCAGGAATATAGACCAAATCATTTTATTTTACA
ATCATTTATTACTTATTGATTTATTTTGAGATAGGGTCTC
ACTGTCCCCCAGGCTGGAGTGTAGTGGCGCGATCATGGCT
TACTGCAGCCTCGACCTCCTAGGCTCAAGCAATCCTCCTG
CCTCAGTCGCCCAAGTAGCTACAGGGTCACCACCACACCA
GGCTAATTTTTTTATTTTTGGTAGAGACAGAGTCTTTCTA
TGTTGCCCAGGCTGTCTTGAACTCCTGGGCTCAAGCGATC
AGCTGGCCTTGGCCTCTCAGAGTGCTGGGATTATAGGCAT
GAACCACTGAGCCTGGCCTATTTTATTTTATTTTTCTTCT
TCTTATTTTTTTTGAGACTGAGTCTCGCTCTGGCACCCAG
GCTAGAGTGCAATGGCACAATCTCGGTTCACTGCAACCTC
GGCCTCTGGAGTAGCTGGGATTACAGGCACCCACCTCCAC
ACCCAGCTAATTTTTGTATTTTCAGTAGAGACGGGGTTTC
GCCATGTTGGCCAGGCTGGTCTTGAACTCCTGACCTGAGG
TGATCTGCCCACATTGACCTATTTTAATTTTCTACTGAAT
TCTTTATAACCTACACACAGTAAAGTACACAAATCTTAAA
TGTATAGCTCAGTAAGCCATCACCCAGATCAGGAGACAGA
AAAAATCCCATTAATAGTCCCCTTCAAAGACAAATGTTCC
TCTGATCTCCATCTCTATGGATGAGCTCTGCTTGGCTTTG
AACAGCATATAAATGGAATCACACCGTAAGTACTCTTTGG
TGTCCAGCTTGTTGTTGTTCCTTTCCATTGCTGTCTGGTA
TTCCATTCTGTGTCTGTACCATAATTTTTACATCCATTCT
ACTATTGATTAACATTTAGGTTCTTTTCAGTTTTGTGCTA
TTAGGAAGAATGCTGGCAGGAACAATTAAAAACATTTAAA
CATCAGCCTGGGCGCAGTGGCTCACACCTGTAATCCCAGC
ACTTTGGGAGACCAAGGTGGATGGATCACCTGGGGTCAGG
AGTTCAAGACCAGCCTGGCCAACATGGTGAAACCCCGTCT
CTACTGAAAATACAAAAATTAGCTGGGCGTGGTGGTGTGC
ACCTGTAATCCCAGCAACCTGGGAGGCTGAGACAGGAGAA
TTGCTTGAACCTGGGAGGCTGAGACAGGAGAATTGCTTGA
ACCTGGGAGGCTGAGACAGGAGAATTGCTTGAACCTGGGA
GGCTGAGACAGGAGAATTGCTTGAACCTGGGAGGCTGAGA
CAGGAGAATTGCTTGAACCTGGGAGGCTGAGACAGGAGAA
TTGCTTGAACCTGGGAGGCTGAGACAGGAGAATTGCTTGA
ACCTGGGAGGCTGAGACAGGAGAATTGCTTGAACCTGGGA
GGCTGAGACAGGAGAATTGCTTGAACCTGGGAGGCAGAGG
TTGCAGTGAGTCAAGATCATGCCACTGCACTCCAGCCTGG
GCAAAAAGAGTGAAATTCCATCTCAAATAATAATAATATT
AATTATTAATAGGGCTGAGGGCACAAAGGAAGGAAGAGGT
TGAGGGTATTGGAATCTAAAAGCTTGAAAGAGAGGCCCTG
CCATGCTCAGGGAGGGGCCTCTGGCAGCTGGTCCCAGTGC
CCCATGGGGACACATTGAGGCTGGTTCTGAGAGTGCAGAG
AAAACCCTGGAGACTGGTACCAGCTGCTGCCAGGGTGATG
GCTGAGACTACAGAAGATACTGGCAGGACAGAGGGAAAGC
CAGTTCCTCTCTCTCCTTCAGGCTTGCAGTCTACCTCTAC
TGCCCCCTATTGGCAGAGCCTAGCACACCTCTTGCATGGC
AGAGCCTTGTATGTAGTGAAGGATCAGGTTGGAAGTCAGT
AACTGGCACACCTCAAGGAGAGACTATGCCTTGCAACATG
AATAGTTCTTATGACATTCTTCATCTTTCTGATGTGTGTG
TTCCAATTGTATTAATCTACTTATTATAAGCATTTATAAA
GTCAGTGATACTTAAAATAATCATACATCTCATTTTAATG
CAAAAATAAAAATTGGATACTCCATTAAAACCGAGTTTAA
TAGCATTCCCTGGGCAGTTGTATTGCTGAGGATTTTGCAG
GCATCTTTTTCAGGGCCTGTTTGTAGATGGACATTCTTTT
TTGGTTTTTGAGACAGGATCTCAACTTTGTTGCTGGGCTT
GAATTCAGTGGAATGAGCATGGATCACTGCAGCTTTGAAC
TCCTGGGCTTATGTAATCCTCCCACCTAAACGTGCTGAGT
AGCTGGGACTGCAGGCTACTCAGTGGACTGCCACCACACC
TAGCTAATTAAATTTTTTTTTTTTTTTGTAGAGACGGAGC
TTCCCTATACTGCTCAGGCTGGTCTCAAACTCCTGGGCTC
AAGTAATCCCTTGGCCTCAGCCTCCCAAAGTGCTGGGATT
ACAGGTGTGAGCTGCTGTGCCTAGCCTAGAAGTCACTCTG
TTGAGCTGAAGCACAGGTGCTGGAGGACATGAGAGTTAGA
TTTAGGTCCCTATTTCACCTCTGACAAGTGTGTGACAATC
AGGAGACCTCTCTGAGCTTTGGCTGGTTGAAATGGAACTC
ACAGTCACATCTTCTCACAGGGAAGTTGTATGGATTAAGT
GAGACAATACAGCAGTGCCTACCAGCACAGCTTTCTGCTA
ACATGGTATTGCTTTTGTAGGCAAGAGCTCTGGTTTTAGG
TAAGTGGTGGGGTTTCCTTGGTTAAGTTTTAAACCATCTT
TAAAACCTCACCTCGCCACATTCTAATTCGATCCTTTTTT
TTTTTTTGTAGAGACGGAGCTTCCCTATACTGCTCAGGCT
GGTCTCAAACTCCTGGGCTCAAGTAATCCCTTGGCCTCAG
CCTCCCAAAGTACTGGGATTACAGGTGTGAGCTGCTGTGC
CTAGCCTAGAAGTCACTCTGTTGAGCTGAAGCACAGGTGC
TGGAGGACATGAGAGTTAGATTTAGGTCCCTATTTCACCT
CTGACAAGTGTGTGACAATCAGGAGACCTCTCTGAGCTTT
GGCTGGTTGAAATGGAACTCACAGTCACATCTTCTCACAG
GGAAGTTGTATGGATTAAGTGAGACAATACAGCAGTGCCT
ACCAGCACAGCTTTCTGCTAACATGGTATTGCTTTTGTAG
GCAAGAGCTCTGGTTTTAGGTAAGTGGTGGGGTTTCCTTG
GTTAAGTTTTAAACCATCTTTAAAACCTCACCTCGCCACA
TTCTAATTCGATCCTTTTTTTTTTTTTTTTTTAGATAGAG
CGTCGCTTTGGTTGCCTAGGCTGGAGTTCAATGGCATGAT
CTTGGCTCACTGCAACCTCCGCCTCCTGGATCCAAGTGAT
TCTCCTGCCTCAGCCTCCCAAGTAGCTGGGATTACAAGCA
TGCACCACCACATCAGCTAATTTTGTATTTTTAGTAGAGA
CAGAGTTTTGCCATGTTGGCCAGGCTGGTCTCGAACTCCT
GATCTCAAGCGATCCACCCACCTCGGCCTCCCAAAGTGAT
GGGATTACAGGTGTGAGCCATACCTGGCCTGGGTCCTTTT
ATAGTTCCTCTGTTTTCATGTTATCCCACAATCCTTAGAA
ATCAGGCGACGGGAACAAAAAGCAGTAGCAATGGGTAGAA
GATAGTCCTGCTGTCTGCTCCTCTCACATACACTTGGTAT
AGTTAGTTCCTCTTTATTCCTCATTTCTGTAGCACTTGCT
GTATTCTGATTTCATTCTGCCTGGCATTGCATCTAAATGT
GTACATGTCCTCTTAGATGGTGAGTTCCTGAAGGTAGAAA
CCAAGATTTCTTCATCTATAGAGGGATCCCAGCACCTGGT
ACAATGCCTGCACACAATAAAGCAGTCCTTGCTAGCACAA
TGCCTGCACACAGTAAGAGAGTCCCTGACTTACGATGGCT
TGACTTATTTTTCAACTTTGCCATGGTGTCAAAGCGATAC
ATACTTAGTGGAAACTGCACTTCAAGAACCCATGCCACCA
TTCTGTTTTTCATTTTCATATGGTAATCAATAAATTACAT
GAGATGTTCGACACTTTATTATAAAATAGGTTTTGTGCTA
AATGGTTTTTCCAAATTTCAGGCTAATGTAAATGCTCTGT
GCACATTTAAGGTGTTTCATAGGTTAGGTGTATTAAATGC
ATTTTCAATTTCCAACATTTTCAACTTGGCGTGGGTTTAT
CAGGATGTAGCCTCATTGTAACTTGAAAAGCATCTGCACA
TTTTAAATTAATATTTGTAGAGGTAAAAAAATGTGTACAT
AAGGATTTTAAGTATTTCAAAAGGAAGTTAAGAGATAGCC
TTAGGCTAAGACAATACCATATTTATTTAAACTAAGCATT
ATATGGACTATATAACTAGGTGTTATATGGACTAGCTACA
GGCTTTTCTTTGATTATGAAAATTTTAAAGTAGCCAGTGA
GTTCACAATGCCTGAGATAGAATAGGAGCATTAGTCCCTT
TTCCTTTGTTCCAGGACCTTTTGTTTGGTGACTTTCGTGC
AGATGATACTTGCTGCTTCTTTCTAGATTTTAGTTGCTGT
TTAGCAACAAACATTTGGTCTAACAGAACCAAGTGAGGAT
GGCAAAGGTTTAAAACCACCAGAGCTATCCTAAAGCAATT
TCTTTCACTAGTAAATTGTAAAGCTAAGCATGACCCAGAG
TGGATTTTTTTTTTTTTTTTTTTTTGAGACGGAGTCTCGC
TCTTTCACCCAGGCTGGAGTGCAGTGGCGCGATCTCGGCT
CACTGCAGGCTCCGCCCCCCCGGGGTTCACGCCATTCTCG
TGCCTCAGCCTCCCGCGTAGCTGGGACTACAGGCGCCTGC
CACCTCGCCCGGCTAATTTTTTGTATTTTTAGTAGAGACG
GGGTTTCACCATGTTAGCCAGGATGGTCTCGATCTCCTGA
CCTTGTGATCCGCCCGCCTCGGCCTCCCAAAGTGCTGGGA
TTACAGGCGTGAGCCACCGCGCCCGGCCGACCCAGAGTGG
ATTTTTTCTAGCTTTTATTCTTAATGAATTTTCAATTTTT
TGACCAGGGTAATATTTCTATATTAGTTTTAGTTTTAAGG
AACTTCGTATCTAATGAAAGGCACATTGGAACAGAAAGAC
TTCTTTTTGTCTAAGGATCAGTATTCATCCAGCAACCATT
TATTGAAACATAAAAGAGGCCGGGTGCAGTGGCTCACACC
TGTAATCCCAGCTGCAGGTGCTGAGCTGAGCTGCAAGTGG
GAGGCTGAGACAGGAGAATTGCTTGAACCTGGGAGGCAGA
GGTTGCAATGAGCCAAGATCACTCCACCGCACTCCAGCCT
GGGCAAAAAGAGTGAAACTCCATCTCAGAAAAAAAAAAAA
AAAACAAAGAAAAAGAAAAAAGAAACATTAAAGAGGCTGA
TTTGATTCAGTGACATTTTTGCAATGTGGTTATTAAGAAC
TGTGCTTGCCAGATGGCCTTTGAGCCCCTATGCATCTTTA
TGATTAACAGAAAATGAATTGGCTATGTTGATATGACCAC
AGTTCACCTTTCCGTACATGGCATATAGTGTTCAATGCCT
GCTTGTGGCCTTGATTTGCCAGAGAGAGGAATTCAGAGTG
AGAGGCTCTAGTTGGACATCACCCACAGGCTGCTCGGTTC
CTGAAGTACGCACATATTTCTGTTTGGCGGGCCTGCTGCA
GGCACTGCCAGATCAGTAGCACAGAGTGTCTTTCATGAAT
TTAATGGGAGTGCAGGTCAGGTCTATATTTTATGACATCT
CACATCTTATTGATTGGGAAACAGCTGTAAAACCTTGTCT
TAATTCAATATTTACTGTAGCCATCATTGATAATGCATCA
GTGGAATATTTTATGACTTTACAAGATCTTTTCACAGGAA
TGAACTCATCCTAGAGGCAATCTTCTCCTTTTCCCTATTA
GTCTCTTTGAATCCCCAGAGTTATCCTGTCTCCACACTGT
CTTGGTACCTTGAATGCACTTCACTTATCACATTGCGGTA
GAACAGAAATGACCACAGATTCTTTCAAACTCCTTCCATG
GAGAAGTGGGAGTGCAAGCCCCTGCCCTTGAACCTGGGTG
GGTACTGTGGTTCTGTACCAAAAGAATTTCATGAAGGAAT
GCTGAGCCTGTCTCCTGGTCCAGGCCTTGGAGCCTGGCAG
CTTCTATTTCCTGGCTCCTGGGACACTCAGTCATGGAGCC
CTGAGCTGCTGCGTAAGAAGTCTGACTATTCTGAGGCTAT
CATAGTGGAGAAACCACATGGCGAGGCCACAGGGAGAGGC
CCTGAGATGTCAGAAAGAGATGGAGATGCCCAGACAACCT
ACTTTGGTCTGCTCCAGCTGCTGTAATAGAGTTCTACAGA
CCGGGGACCTTAAATAGCAAGCATTTCTTTCTCACAGTTT
TAAAGGCTGGAAGTCTGAGATTGGGGTGCCAGCGTGGTTG
GGGTTTGGTGAGAACCCTCTTCCTGGTTTGTAGATGGCTG
GTTTGTAGATGGCTGGTTTGTAGATGGCTGGTTTGTAGAT
GGCTGGTTTGTAGATGGCTGGTTTGTAGATGGCTGGTTTG
TAGATGGCTGGCTTGTAGATGGCTGGTTTGTAGATGGCTG
GCTACTCTCTTTTCTCAGGGCACTAATCCCATCACAAGGG
TGTCACCCTAATCACCTCCCAAAGGCCCCACCTCCTAATA
TCATCATCTTGAGGGTTAGGGTTTTAACATATGAATCTGG
GTGGAGGGACAGAACACTCAGTTCACAGCACAGCCCCAGC
CATTTCAATCATCCCAATTGAGATTCCAAACCTCATGGAT
CAGAGATAGGTCATTCCTGCTGGGCACTCTCCAAACTGCA
GATTAGAAAAAAAAAAAAAAGTTTGATTTTGTAAAAATTG
TGGTAACATGTGCATAATAAAATTTTAACCATTTTGAAGT
GGACAGACAGTTCAGTCCACTGACGCACCTTCACAGCACT
GAGCAACCACCGCCACCACCACCTCCAGCAATCTTTCAGC
TTCCCAAACTGAAACTGTACCGGTTACACACGAACTTCCA
ATTCTCCCTCCCCCAAGCCCCATTCTACCTTCTGTCTCTA
TGAATTTGACTACTCTAGGCATCTCATATAGGGGAAATGT
ATAATATTTATCTTTTTGTATCTTGTTTATTTCACTTAGC
ATAATGTCTTCAAGGTTCATCCAAGGTTTATTCATACACT
TGTTGTAGCAAGTGTCAGCATTTCATTCCTTTGAGAGGCT
AATATTCCATTGTCTCTATAGACCACACTTTGTTTACCCA
TTCATGCATCGATGTGCATTTGGGTTGTTTTCATCTGGCT
ATTGTGAAGACTGCTGCTGTGTGTGGGTGTACAAATATCT
CTTTAAGATCCTGGTTTTAATTCTTTTCGGTATATACCCA
GAAGTGTGACTGCTGGATCATGTGATAATTTTATGTCTAA
TTTTGTTGGTTGGTTTTTTTTTTTTTTTTTTGAGATGGGG
TCTCGCCATGTTGCCCAGGCTGGTCTGGAACTCCCAGACT
AGAGCTACCTTCCTGTCTCAGCCTCCTGAGTAGCTAGGAC
TAAAGGTGCCTGCCATTATACCCAGCTATTCAATTTTTAA
TAGAACCTGTTGCTATTTTAAGCCACTAAGTGCTGAGGTG
GTTTGTTGCCTAATAATAGATAACTTTTTGGCTGTACCCC
GTATATTTACATGTCTGTCTCCCCTCCTGAGCTGAGGTCT
TTGGGCGCCTTATTTCTCTGTATCGTTAGCATAGAGCAGA
GTGCCTGGAATAGTTATGAAATGGCATAGTCATGGGAGGA
GTGAATGGAGAGTCTCACTGAGAGTTGAAGCCAGCTGGAC
TTCCTGGGTCAAGTGGGGACTTGGAGAACTTTTCTGTCTT
ACAAAAGGATTGTAAAATGCACCAATCAGCGCTCTGTAGC
TAGCAAGAGGATTATAAAATGCACTAATCAGCAGGATCCT
AAAAGTAGCCAATCACAGGGAAAATTGAAAAAAGGGCACT
CTGATAGGACAGAAATGGAACATGGAAGGGGCCAATAAGG
GGATAAAAGCTGGCTACCCCAGCCAGCAGCAGCAACCTAC
TCAGGTCCCCTTCTAAGCTGTGGAAACTTTGTTCTTTTGC
ACTTCACAATAAACCTTGCTACTGCTCACTCTTTGGGTCC
GTGCCATCTTTAAGGGCTGTAACACTCACTGCGAAGGTCC
GCAGCTTCATTCTTGAAGTCAGCGAGACCACGAACCCACT
GGAAGGAACAAACTCCGGACACGTCACAACCTGGGGTGTT
ATTACAAAAACACTTTTCAGGCTGGGTGCAGTGGCTCAAG
CCTGTAATCCCAGCACTTTGGGAGGCCAAGGTGGGTGGTT
CACCTGAGGTCAGGAGGTCAAGACCAGCCTGGCCAACATG
GCATAACCCTGTTTCTAATAAAAATTAGCCAGGCGTGGTG
GTCGGTGCCTGTAATCCCAGCTACTTGGGAGGCTGAGGCA
GGAGAATCGCTTGAACCCCAGAGGTGGAGGTTGTAGTGAG
CTGAGGTTGCATCATTGCACTCCAGCCAGGGCAACAAGAG
CAAAACTCCATCTCAAAAAAAAAAAAACACTTTTCAATCT
GAAGGGCAGTAGGCACTGACCAGTCATAATGACCAAGGAT
ATCATGTTAGAACTGGCCTAATTTCCCCACAGAACGAAGT
TTGTGGTTCTTTTGAATAAACATAGAAATTGATCCCCCAA
GTCTTAACACCTGAGAAACTTATGTTTGTCATATCTGAGT
TCCTTTCTCAGGAAATTGACCATCAGTTCTCCCAGACAGG
AGCAAGGAACTGAAATTTATTGGATCGCTGCATCTGGACA
ATGAGATGCCAGACCCCTCACTGTCATGATTGCCTCAGAC
CACCTGTTGACCAGCTCCCCTTCGTTACTGCTCCTTAATT
CCTGTTTCCCCACACGTAGTTACATTTCCTCCTTGCTAAT
AAACCCCACATTTCAGTTATAGAGGAGATGGATTTGAGAC
TCATCTCCCATTCTCCTCGCTGCAGCCCTCCCTGGCAGTA
CTTGTCTCAGCGACTAGCTTCCTGTGTGGACAGCAACAGG
ACCTAGAGTAAGAGTGTTGTATGGTAAGGAGGCCCCCATG
GCCAGCATTACCTCTTCGTTGCTGGACTGTGGGAAGGTCC
GGAGCTAGTGGTGGGTGCTCCAACTACTTAACTGATGAGA
AATGGCTGTTGATCAAACAGTAATAGTACCACTGCAGTGT
GGATGCAGCAGGTCAGCCCTGTTTATATCACCTTGTGAGG
AGGTAGGTAGGAAGGTAGCGTCCCAGTCCTGTAGGTGAGG
AAAATGAAGTGCAGAGAAGTGAAATGATTTCTTCAAGGTC
ATGAGGCTAATAACTGGGCAAATAAATACTTGAACACAAG
CATTCCAATTCCAAGTCCAATGTTCATCTTGCTGCACAAA
CCACACCATGTACTTGCGGTAAGAGGTCCTTATGGGAAAG
TTTATAATCTTCTTGGAGAGATAAGGCTGACACATGTAAG
ATGCATAATAGAAAAAACTACAAGACTAGGTGCCCAGATA
CTGCAGGTAAAGCTATCTGTTGGGAGAGAAGGGAGCACTG
TTGTTTGAGAAGGATTCATGGAGGAGGTTGATGAGAACAA
AGCCTCCAAGGGCAGGAAGGATTTAAGCCATGAGGGAGGA
GAAGGAAGAGTCAGCAGCAGAGTTTAAGTGGGGAGGATAA
GCTTGAGACATTCATAGACCCTGGGGTCTGGCTGAGGCCG
AGGTTCTCTTCGGTGAGCAGAGAGATTGCCATTAGGTGGG
AAAGAACAGAGGACATGCTATACTGCTCTCCCTCCCAGGC
ACTTATGTGTGTGGCCAACACGGACAAGTCAAGTCAGAGT
TTTAAGAGGTTCTTTTGAAAAGAAAAAGATGATGGCATTT
GTTAAGACTAAACTATCCACTGGGACCCACAGGATCTAGC
CCTGTGCTTACATTACCACCTACACTGTAGGACATGATAT
CACATTACATTTTCCTTTACTGTCTGTCTCTCCCACTAGA
ATGTAAGCTCCATGAGGGCAGGGACTGTGGTGGCTGGCCA
CTACCTCCCCAGTGTCTGGAAGTCAGCTTGTATTCACAAG
AGCAGCACGTAAGAGCATGGCAGAGGCCCCAAAGCTGAAG
CTCTCTAGGATGGTGAGATTCCAGATCGCTAGCAAGTCCT
GCCTCCCATGCTCTAACTGCAAGGCTCCGTGCTCCCCTGC
CTCTGCCCACCAGTTGAGGCCTCTCCTTGGGAGCAGCAGC
CTCAGCAATTTTAGAAGAAAGCCCCCTGGTTCTCAGCTGG
GACTGAAAGGGCCCAAAGCATTTTCCTTTTAGCACACACA
GTTTCCAGAGAATGGGTTATCTCTTGTCTCCTAAAACAAG
ACTTGGGTTAAGCCCTTACATACCTTCCGTGGCACTGTCG
GAGCTGCTTTGCCAAATTCTCAAAGTTAAAAGTGAATTTT
TTTCTTTTGCATTTCTGTACAGTTGTTTACTTCATTTTTT
CCCATATAACTATTAGGTACGTATGCATGTGTGTACTCGT
GCACACAAATGCAAAAGCATCCTGTCTGAATAGTTTTCCC
TCACTCACAAGGACAGGTGCTTCTGTGGAGCACCCCTTAG
CTCTCCGCTCTGCATTACAGCCGGGGTTTTCATCATATAA
ATCGGGAAGTGGGATTGAATGAAGACATTTTCCAGCTAAA
GTATTAAATACATTGCTTGGAGGCAGTTTCTTGAATAAGG
GCCTCCCAATCTCATGCAACCACATGCAATTTATATGTAA
TATTGAAACACATTCAAGGGCTTTTCCTGTAGCCATCTTT
GTAAGTAATTTGCAGGCAGAACCTCTTAAGGACACTGGGA
AGGGAAAAAAAGTGAGCTTAACAGCTTTGTTTGTGGCTAG
TGGGCTGTTCTCTTTCAGCTCCTAACAGCTAGTCATACCC
TCCATTCAAGGCCACTCGGGAAGCAACAACGACAAGCAAC
AACCACCTGGCCTCCCAGCTACAGGGCAAGATGTGTTAGT
TTGGCATAAGGGCCCCCCCAACGTTTTTGTTTTGTTTTGT
TTTGTTTTGTTTTTGTTTTTGTTTTTTTTTGAGATGGAGT
CTTCCTCTGTCACCCAGGCTGCAGGGCAGTGGTGCGATCT
CAGCTCACTGCAACCTCCACCTCCCGGGTTCAAGCGATTC
TTCTGCCTCAGCCTCCTGAGTAGTTGGGACTACAGGCAAG
TGCCACCACACCAGGCTAATTTTTGTATTTTTAGTAGAGA
CGGGGTTTCACCATATTGGCCAGGCTGGTCTCGAACTCAT
GACCTTGTGATCCATCCGCCTGCCTTGGCCTCCCAAAGTG
CTGGGATTACAGGCGTGAGCCACTGTGCCCTGCCAGGCGT
AAGAGCTTTTAATCATATGCCACAGCTTTAAAAGTTGGGG
GAAGGTCGGGTGCGGTGCCTCATGCCTATAATCCCAGCAG
TTTGGGAGGCTGAGGTGGGCGGATCATGAGGTCAGGAGTT
CCAGACCAGCCTGGCCAACATGGTGAAACCCCGTCTCTAC
TAAATATACAAAAATTAGCTGGGCACAGTGGTGGTGCCTG
TAGTCCCAGCTACTCAGGAGGCTGAGGCAAGAGAATTGCT
TGAACTCAAGAGGCAGAGGCTGCAGTGAGCAGAGATGGCG
CCACTGCACTCCAGCCTGGGTGACAGAGTGAGACTCCATC
TCAACAACAACAACAACAAAAATTGGGGGGAAAATCAGGA
AGGGTTTCTCAGCAATTTAAGATATTTCAAATCAAAGCCC
ATTTTTTTAGAGTAGAGGAGAGAGTACCAGTAGCATTAAA
TTTTGTCAAGTATCTAGTAACAGTGATATAGAAACTCCTG
GGGCAGACCATTCAAATCCAAGGTTCAGGTCAATGCTGTT
GCTTTAGGGGTCACCTGCGCACCCTTTCTTCAAATATCCA
TTGCTCTGGAATCTTAAGCCAACAGCAGTTCATTGTAGAG
AGGGACAAACAGCTGAAGATGGAGCTTTGCGACCAACCCT
CAAGAATTTTAAATCATCTTATTTACGTGCATGGCCTACT
TTTAATAAATGAAAGCTTAATGCTTTTGAGCTGGACTGGA
TGTGTTTGGTGCTTGTAGCTTTACTAGGTGGAAGGGTTTT
ATTTTTGTCCCCCTCTGGTAATCAAGTCTCAGAGCCTCAC
CTATAGCCCCAGTTAACATTAACTGCTTGGCATTCCAACC
AGTGCTGGAGAGCTCCCGCAAAAGACTCACGTGTGGGACA
GAAAGAGGTGGAAGATATCAGAGGCAGAGCAGCCCCACGT
CACATGCCCTGTTGCTCTGCCATACACCCAGGGGTGTCTG
ATCTTTTGGCTTCCCTGGGCCACATTGGAAGAACTGTCGT
GGGCTACACATAAAATACAGTAACACCGGCCAGGTGTGGT
GGCTCGTGCCTGTAATCCCAGCACTTTGGGAGGCTGAGGT
GGTTGGATTACTTGAGGCCAGGAGCCAAACTGGCCAACAT
GGCGAAACCCTGTCTCTACTAAATATACAAAAATTAGCTG
GGCACAGTGGTGGTGCCTGTAGTCCCAGCTACTCAGGAGG
CTGAGGCAAGAGAATTGCTTGAACTCAAGAGGCAGAGGCT
GCAGTGAGCAGAGATGGCGCCACTGCACTCCAGCCTGGGT
GACAGAGTGAGACTCCATCTCAACAACAACAACAACAAAA
ATTGGGGGGAAAATCAGGAAGGGTTTCTCAGCAATTTAAG
ATATTTCAAATCAAAGCCCATTTTTTTAGAGTAGAGGAGA
GAGTACCAGTAGCATTAAATTTTGTCAAGTATCTAGTAAC
AGTGATATAGAAACTCCTGGGGCAGACCATTCAAATCCAA
GGTTCAGGTCAATGCTGTTGCTTTAGGGGTCACCTGCGCA
CCCTTTCTTCAAATATCCATTGCTCTGGAATCTTAAGCCA
ACAGCAGTTCATTGTAGAGAGGGACAAACAGCTGAAGATG
GAGCTTTGCGACCAACCCTCAAGAATTTTAAATCATCTTA
TTTACGTGCATGGCCTACTTTTAATAAATGAAAGCTTAAT
GCTTTTGAGCTGGACTGGATGTGTTTGGTGCTTGTAGCTT
TACTAGGTGGAAGGGTTTTATTTTTGTCCCCCTCTGGTAA
TCAAGTCTCAGAGCCTCACCTATAGCCCCAGTTAACATTA
ACTGCTTGGCATTCCAACCAGTGCTGGAGAGCTCCCGCAA
AAGACTCACGTGTGGGACAGAAAGAGGTGGAAGATATCAG
AGGCAGAGCAGCCCCACGTCACATGCCCTGTTGCTCTGCC
ATACACCCAGGGGTGTCTGATCTTTTGGCTTCCCTGGGCC
ACATTGGAAGAACTGTCGTGGGCTACACATAAAATACAGT
AACACTGGCCAGGTGTGGTGGCTCGTGCCTGTAATCTCAG
CACTTTGGGAGGCTGAGGTGGTTGGATTACTTGAGGCCAG
GAGTTCAAGACCAGCCTGGCCAACATGGTGAAATCCTGTC
TCTACTAAAATACAAAAAATTAGCCAGGTGTGGTGGCAGG
TGCCTGTAATCCCAGCTACTCGGGAGGCTGAGGCAGGAGA
ATCACTTGAACCCGAGAGGCAGAGGTTGCAGTGAGCCAAG
ATCGTGCCACTGCACTCCAGCCTGGGCGACAAGAGTGAAA
CTCCGTATTAAAAAAAATTCATAGTATTTTAACAAAGTTT
ATGAATTTGTGTTGGACTGCATTCAAAGCTGTCCTGGGCT
GCAGGTTGGACAAGTTTGCTATACACTTTAACCCCTCACA
TTACATATGTCTCTTCCATAATAAACATTTTGAAAATAGT
AGCAGAAGCTGAATGATTTTTCAAAGTATCCTGAGACTTT
TCCACAGGACATCATTACAAAGAACACTGCTTTAGGCAGA
GAGGTTAGGGTCTGCAAACTGTTTTCAGCTGATAAGGGCC
CCTCAATGGTTTGAGTTTATTCTGCTGAGCATCAGTGAAG
AATGACATTTCAAGAAAACCATTGCAGCGGCAAAGGCAGA
TTTTGTAAAGATAGAACAAGAAATGACAAAGGTTGGAATT
TAACACTTCGCTGTTGATTGTATTAAATCATTTTTATTTT
CTCACCATTGGGGAAGAAAAGGCCTAGCCAACGTAGAGCA
GGAGATGAAAGCCCTTCCCTGGTGAGCTCTAAACTGTAGA
ACTCTCTGCCTGCAAGTGAGGCCTCCCGTGTTCTTGCCAT
GCCTGGGACACAGTCACTGAGGTCAGGACTGCCCTGGGCT
GGTCAAATCCAGGCCTGATAGGAACTGGACCATCTGGCAG
GCATCAAAGTCTGCTATGGAAAATTGCAACAAATTCGGAG
TGCAATTAAGAAGTCTTTTGGGATCCAGGCTCAAGCCTCT
ACAGAGAACTGTCATCTAACAGGCTGTCTTTCATCCCCAG
GTCACACCCTGCTGGGGAAGTAGAGAGCTACCTAAACAAA
GCCAGGCAAGGGGCCAACATCTGGGCCCCCCAGCTTCCTC
CCACCTTACCCCAGGTGCGAGAAGGCTGCCTTGGCTGAGG
CATCACAGAGGACCTGGAGGCAATGCATGTTTACCTGAAT
GCAACGCCTTGTACCTAGAGAGAAAGGGCAGGGGTGTCTT
TCCTCTTTTTAAAGTAACAATGTCATGATTTCCTGCTTCC
CAGTTGAATTTGAGCTGCCTCTTTCTCAGTTTGTAGCCAA
CTGAGATGAACTAGAGGGAGGGAAGTAATGGAGGAAGGAG
GTCTCGTAAGCACCATTCTTTCCTTTGAGTGACTGAATCC
AAACTCAGTGTGGCCCCCTGGACTCTCTTCTAGAAAAGGG
GGCCTTGCCTCAGAGCAAGGAACATGTGTTCATCTTCAAC
TCAGACTCTCCTGCGCTCCTGCCAGTGAACACCGTTGCCT
GGGCCTCGGCTCTCCAGGCAGTGTATGTGTCCTTGAGCCT
GCACCTGCTGACAAACCCCTGTGTTACAGGCCGCAGTCCC
TGTGGCAGTAAATGCTTATTAGTGGAAAAGAAAATTCCAA
AATAAAACAGTCCAGTCACTTACTTTAACAAAAGATTTAT
TTGAAACAGGTTTGCGCAGACATACACCAGTCAACAGCAT
TGATCAAAGCCACAAATCACTAAATTCTCCCAAAACTTCT
AAAAATACAAGTAGATGCCCTTCATTTGTATTCACTCCAG
GAGGGAACCCAGTGCACTATAATGTGCTGCTGTAATTTAA
CAACCAGAGGACATTAATAGGACGTGAAAACGGTAACACT
TCTAGAAGGAGGCAACAAAAAACCCCACACACCATAGAAG
CGCTCACCACTCTGCTGGGATCCAATTAAACGTGCCCCCA
CAGCCCTGCTTCCCTCTGCATCACCAGATTAAAACCTCCC
CATCGCAAACAATATTTAAGCAATCTAGGCACAGAAGTGA
CAGCAGACAGGAGAGCACATGGCTTCGCTCGCATGAGAGA
CACCACAAAGATGATGCATTTGAACGACAATTCAGTGACC
GGCAGCCCCATCCTGCAGCGGCCCTGCTGCAGCTGCCTGC
ATGGCCCTTGAGAGGGAGGCTCAGAGGGAAGCAGCATTGC
ACAGGCCTGAACTTGGCCATCTCGGGCAACGGGGGAGAGT
GGGGCGGGAGGGGAGAGGAGTTTCAGTACTGACATTGATT
TTATCCATGAAACCCAAAAGTATTTACTGTTCAGGGAAGG
AGAGAAACTCCATGACAGGGCTGGTTTCCTTTTTCTTTTC
CTTTCTTTTTCTTTTTCTCTTTTTGTTGTTGTTGGTGGTG
TTTATTGATTCACCTATAAACCACATATCAGGCTATCTAT
AAGAATACAACAGACTCCAATCCCATTGGAAGTGAGTTCG
CAGCCTGCTCTCTGGGCTCTCTCCCTCTTTCCGGCCTTTT
TCACACGGAAGAGCTTACCTATAAAAGGCTCTTGATAAGC
TCTCTTGACCCCCAAATTTCCTGGGCAGGGTTATTTGGAT
AGTGCTATTACTCCAACTTTCTTCTTCCTCTTTCCGTCAT
AAATCAAAGCCACCTGACACTTTGCGCCTGACTTTTAAAA
CAAACAGGTCTCCTTTCTTTCTTCAGCCAGGTCACAAGAA
CTGCCTACGGGCTAATCTTGAGAGCATGTTTTTCTTGGTC
TGAGGCCTGGGAGAAAGAGCAGAGTGGATATCTCAAAGGC
AACTAGAGCCCGAGATTGTCACTTGAAAATGCGCCAGCCT
GGGTGTAAAAAGAATCCCTCTTTTGTCTCTCCTCAGTCGG
GAGAGCCGAGGTGTTCCTCAGAGGTTAACACTGGATTATA
CACAGGGTGCGGTGCGGGGGAGCTCGCCCTTCTTTTCTGC
TCCCATTTGTTTGTGGCTTCTGCCCATTAAGATTTACACT
GGCTCAATTCCCTTTTCTCCTCACTCAGGGAGATTCACAA
ATCACTCACAGCCAACAAATTAAAAGAGCTTTAAACAGAA
CATTAGTTACAGACTGGGCATTAAATGAAGATCAGGTAAG
GTGAAGGGGAAGGTACTGATGGACAACTTGAGATGCTGAG
AAAAAAAGTAAATGAAGGGTAGAACACATCGAGCGTGCTG
GTCTGTTAACACCTTTCAAGAATACCTAATGATGTCATTA
TGGGGGTCTTGGGCCCTCACCTCTGAAACCCCTCAAAAAC
CCTTCTAATAGTCCTTCTTGGCCTTCAGGATGGAAAAATG
GCTAGAATGAGGTTAAATCTCCCCCAAGGCTATACTGAGA
CAGTTAACTGCCTTGAGCCAATGAAGAACCAGCAACAAAC
CCAACTGATATAGATTTTCATTTTTTGAAGGGAGGGGTTT
TTAACTGTCCCCATCGTTATTATGTATGCCCGTATAAACA
TTTACATGAAGAAAGCATTTCTTGAGTTTAACAGGGGATG
CCATGTTTTGACTTGACCTGATAAACTCATTTCTTTGCCA
AGTTATTATTTCAGGCTCTGCTTAGCCACCATCTCCCTGT
TCACATTTTTTTATGGATCCCAGGAGATGAAGACTACATT
TCAAATGCTGAAGCTAAATCACTCCTTGAATTACTTTGAG
ACGATGACCCTGGGCAGTAACTCAAACCCTGGTTGAAAAG
TGTGCAGTCCTTTCACACGTTCAAAACTAAAGACCACCTT
ATCCTATAGCAGCGTTTTGCAAACATTCAATTCAGCTATG
GTCTAAGACATAAATCCCTTGGAACAGAAGTACCTGATAA
AAATGCTTTATGGTTCCAAATGACAAGATTAAAGGTCGTT
ATTATAACAAATGGAAATTATAGACTATAACTTTCTTCTA
AAAAAATTCAACCTTAAAGCCTGTAATATTTACATACATA
TGCATTATAAGACATTCGTTACCTAGACTCACTTTTCCCC
CCATTTTTCACTGCTTCTTGACAAGTTATTACTGATTTTC
ACAGCCAGCTCCCTATAGTGAGACAGACCTGAAGCCTTGT
CAAGGGAAAGAAAATGTCAACAGAATTCTCAGCTGAGCTC
TCCCAATGCCCAGGTTCACTTCTCAGGATATTCCTCTACA
AGTGTTAAAGAAACAGCACTCCTTGCTCCAAAGCACGTTT
TGTATGGTGTGCTGAACCAAAAGAGTTACCATGTTTTTGT
TTTCATGTGTGCATGTGTGTGTTGGGAGATGGGTGAACAT
AACCCTGGTCAAGAAACCTGGAATATTCTGCATTGAGGCA
GGACAGACACATCAGCTCCACTCCTAAATTATGACCGAGC
CCGTTCTGATCAGCACAGAGTATTAATCCAGACTACTCTG
CTCTCCTGATAGGTGTTTTCCACAGCTACCCTTGCTGGCA
TGTGTCAGTGTGCAGTAGAAACCCAGAACTAAGCCCAGAG
TATAACTGGTCTCTTCCTTTTGCAGGGTCATCCAGGAGAA
GAGACTCAACACAAGACTGGGCTGTCTGTGTACAGCAGTA
GACCAAGGGTTGGCCTGGGTGGATTCTGCCAGTTTAGCTC
AATCCAGAGTCAGGCCCTGGAGCGCTAACTGAGCGTGACC
TGCCAGCCCGTGAGTCAGTTAGTGTGTGGCAGAGTGACAA
GCCCCATGTGGCATTTTCGCTGAGCTGACAGCCAGCGTAT
GCAACCTAGTCCAGTCCACCCTGCCCCGGGGGAGAAGTTG
TGTGTGACACTCTGACCTCAATTTAAAGATAGGACAAATG
ACACAGCCCCTGAGTTGGCCCTGGCTAAATAGTATACATC
ACACGTAGTGACAGCTGCTCCTCCTAGAAGCCCAATTGAG
TCATCTGGCTGTGAGAATGCTCAACCACATGAGAGGACAG
AAAGGCATCTCTTCTAAGGTTTTCTTCTGTGTGCATCTGT
CATCATTGCAAAGATTGTTTAGTCTACTTCTCAAGAGAAT
AGGAAATACACCTGTATACTTAAATCCCGGAAAACATGAA
CTCTAATGTAAGAAATAAAAACAAAAACCCCAAACAAACA
CAAACTCACACTTAAATTCATAATTCTGATTTGGAAGGCA
TCAAGCTCAAGACAGAGCCAACTGTTTGACAAAGAATTGA
ATTTCTAATCCACTCTTTCCAAATAGGCTTAGTTCCCAAA
TGAAACAACATATGAATAGTTAAGATGCCTAATGCCCATT
CAATTCCAGTTTTCATTTCTCCTCTGTATTTTGGCCATCA
CCTTTCTGGGTGTGCAAAAAAACCATACACCTTGGTTTGT
CGTGTTAGTCATAGGCACATTTTGTTATAGTTCCTGCATG
ACAGTCCTTCCGTATTGCTGGGTACTCTAGTATTTAAAAA
TGTTCCATGCACCTTGGGGAGAAAGAAATGGCCCTTTTTG
GAGCCTCACCTGTGAATTGCTTTGTTCTGCTGCCCCTCAG
GCCCTCTCTGCATCCTGGTCACCTCATAGGTAAGGATTAG
TTTTCTTAGTCAATGCAAATCATATTTTAAATTATTTCCA
TGCCCAATAAGTTGTAGATTTCTGACGAAAAAGGGTTAGG
AAGCAAAGTGCACTAATACATTATTTCCTAATTTAGCACA
ATCATCCCCATAGGGTTTACTCATCCTCTGACTCTAGAGC
TAAGAGTGACAGGTGTGCTCCTTCGCTGCACAGTCATGTT
ATAAATTCATTCATTTCCCCACAATGAAAATCCAAAACAT
GCTCTGAACTCCCATTTTCACCAGTAACAGTTGCCCAGAA
GTATTTAGGCCATCCAAAAATCTGATTTGGCAACCAGAGC
AGAGAACAGGGCTCCAGGCAGGTTGTTTAGTAAGGACTCC
AGATGCTCACATTCATGCCTGAAGACATCTAGGTTCTATT
GAGATTTAGAGTGTGGGACTCTGCAGTTGGGAAAGTCAGT
GATTCCACTTTTCGCTTCCTTGTCTTAGATAATTCAGGCT
ATGCCGTATTCTGATAGGTACCTGTGTCTAACACTGATGG
GATACAGGAAGGAAACCATGTCAGTATATTTTTAAAAAGG
TGTTTCCCTGAAATGTTTGGAATTCTTTTCAATTAAAACT
GTGTGTGAAGGTCTTGTTTAAGCTCTCATACACACTGGGC
TGATCATGACAATTGTCTGGGTCTCAGGGCTTATTTCAGA
GTTTCTACTGCAGAGATCTGGTGGCGATTCCTCTGTGTCC
TCCTCTCAGTGTCTCCGTGTCCTTCCTTCTCCTTCTGAGG
ACTTCTGTGGTCGTCTTGTTCTCCCCACTCAATGTCCTAT
ACTCTTGCGTCTGGGTTTACTCATCCTCTGACTCTAGAGC
TAAGAGTGACAGGTGTGCTCCTTCGCTGCACAGTCATGTT
ATAAATTCATTCATTTCCCCACAATGAAAATCCAAAACAT
GCTCTGAACTCCCATTTTCACCAGTAACAGTTGCCCAGAA
GTATTTAGGCCATCCAAAAATCTGATTTGGCAACCAGAGC
AGAGAACAGGGCTCCAGGCAGGTTGTTTAGTAAGGACTCC
AGATGCTCACATTCATGCCTGAAGACATCTAGGTTCTATT
GAGATTTAGAGTGTGGGACTCTGCAGTTGGGAAAGTCAGT
GATTCCGCTTTTCGCTTCCTTGTCTTAGATAATTCAGGCT
ATGCCGTATTCTGATAGGTACCTGTGTCTAACACTGATGG
GATACAGAAAGGAAACCATGTCAGTATATTTTTAAAAAGG
TGTTTCCCTGAAATGTTTGGAATTCTTTTCAATTAAAACT
GTGTGTGAAGGTCTTGTTTAAGCTCTCATACACACTGGGC
TGATCATGACAATTGTCTGGGTCTCAGGGCTTATTTCAGA
GTTTCTACTGCAGAGATCTGGTGGCGATTCCTCTGTGTCC
TCCTCTCAGTGTCTCCGTGTCCTTCCTTCTCCTTCTGAGG
ACTTCTGTGGTCGTCTTGTTCTCCCCACTCAATGTCCTAT
ACTCTTGCGTCTGGGTTTACTCATCCTCTGACTCTAGAGC
TAAGAGCGACAGGTGTGTTCCTTCGTTGTGCAGGCATGTT
ATAAATTCATCCATTTCCCAACAGTGAAAGTCCAACATGT
GCTCTGAAACAAGCGTGGGTTCTAATGTAAGTGGATGCCA
AAGGCCCAGCAGTCTGGATGTTGGGAAGGGAGTATTCAGA
GCCTGACCACGGCTGGGAGTCCTGAAGGGGTTCTACCACC
ACCCTGACCTGTGGGGTGGCCCCATGTCAGACAGAGGCAG
AGAGACGTTTAGAATATATGCAGAAAGGCTATGTTTGTTT
TCTTTCTTTACAGAACGAAAAGGGCGGTGGAAGAAGGAAT
TTTTCGCATCTGTATCTGAGTCTGCAGTGGAACAAGGAAA
GTCGCGGGTTTGGGTTGGCTGCCCACCAGCCGCCATGCAC
TGAGTGCCGTGGCCAGCCATGCAGCAGGTGTGGGGGTGAG
GGGCGCCTGGACACGGCGGCGGGACTGGGCCGAGTGCACC
TGGAGAGGGTTTGGAAGACTCTGCCAGGGCATCAGTTGGT
TTGCCCTGCTGGAAATGTGGCTAAGAGGTTCAAATAAATG
TTCTCAGGTTGACCACCCCGATACAGAATTTTGGGATTTC
ACTGCAATCAAGAAGTTTATGCCAATTTTATAAACAAAAC
AGGAATCAAAGCAGGAGAGCAACCTGCCTACAGTGAAGTC
TGCATGTGGCCCGTTGGACTTAATCTGTGAGTTAACCAAA
CAGGAAGCAAGTGTGCCCTGCTCCAATTACACAGGATGGG
CCTCTCACGCAACATAAAACTCCTTTCCCTTTCTCCCAGG
ACAACTAGTACTGATGTTTAAATATTGGTGAAACATAACG
TTTTTAATTTCACACCTCACAGAGCACAGTTGAATGCTTC
ATAACGACGTAAACAAAAGTTAGGCTAAGCACTGCAGACG
AGTTGGGAGGGCAAAGATAGCTTCCCTTGCGGTCTGCACT
CCAGGTTTGCGAGGGAATATGTAACTAACAAACTGCTTGG
CTAAGGCCACAGAAATGTGTTTCCTGGTGTTTTGGCTGCT
GACGCCAGTCTTTTCTGACAAAGATGTGTTAACACTGGGT
GCAACAAACTGAATCTCTTTCCTAAGATCAGTCAGGAAAA
TTCATGTCTTATTTCTTCCTGGATTTCTTTTTGGTGGTGT
CATAAGCACGGATGACTTCTTCCTGACTAACAGCTCCGTG
TTCTTCTTGAGAAAAAGCATACCCATCTGAAAGTGAAGCA
CACAGGAGAAACTGGTTAACAGGAGAACTGGGGGAGCACA
CTAGGTTTAAAATAAGCTGCTTTTTTTGGCGGCGTGCAGG
TGAGTGCGACACCTGGCCTCCTTAGCCTTGGATAGGTGGA
GGCTTGAGATGAAGAAACCCGTGGCTATAGAGGGGCCGTG
GCGGCCGCGTGCAGGCTAACCGGGGTCCCATGGTTCTAGC
TGCCGATGCTGGAATGGGAATGGCTCTGAGGGTAGGTTTC
CTATTTCTAGGGGGCTGCGGCTCAGTGTGGGAATCATACA
CAGTGGGTCACTGGTCCCCGTCTCCACTTTCCCACTGCCA
ATTAAGAAAAAACACTCCTGTCTGCCTGATGCTGTAGGAC
AGCCAGCTAATTTATGAAGCTGTAAACATGCCAGGGAAAA
CACACACAACACTGATAGTGCAAGCTGGCAAAATGCACGT
GATGCCTGGAGCCTTCCTGTTTATTTATTTATCTGAGACA
GAGTGTTGCTCTGTCGCCTGCGCTGGAGTGCAGTGGCGCG
ATCCCGGCTCACTGCAACCTCTGCCTCCAGGGTTCAAGCG
TTCAAGGTTCAACTGTGCTCTGCTTCAGCCTCTTGAGTAG
CTAGGGCTACAGGCATGCGCCACCATGCCCAGCTATTTTT
TTGTATTTTTAGTAGTGATGGGGTTTCACCATGTTGGCCA
GGCTGGTCTCGAACTCCTGACCTCAAGCAATCGGTCCACC
TTGGCCTCCCAAAGTGCTGGGATTACAGGTGTGAGCCACC
GCACCCAGCCCTGTTTTTAAATCAGACTGATCTGGACTGG
TAATAAGTAATCAAAGTAGGGTTGTTTCCGTGTAAATAAA
GAAAAAGGTTACACAATAAAGTCAAAAGGAATTTAGCGAT
TGATTGGACCTGCGGCCACATGAAGACTGGTTCTTACACA
ATCAGTTCATATACTACTAATAAAATAAATAATAGCCAAG
ACTCATTTAATGCCATGTGTCTAAGACACTGTTCTATAAA
ATATAGCTCATTTAATCCTCCCAGAAACCCTATGAGATAG
GTGATTATATTCCTCCCACTTCACAGATGGGAAAACTGAG
GCACAGAGATTTTTGTGACCTGCCCAAGGTCACAGGCCTC
GTGAGTGGCAGAGCTGGGAAGCAAACCCAGGGTCCACACT
CTAGAGCTGAGAAACAGCTTTAGTGTTCACAAGCCCAGAG
TGGGGCTTTTCTTCCAAATGGCCTTTCCCACAGAAAGACA
TTTATAAGGCCCGCTCTCCATTGGCTAACCCTTCTGTGTC
AGGGGTCTGGAAAAGTCCCACAGCTCAATTAGATATTCTG
GCCAAAAGACAACACAATAAAAAAACCTGACAATCTTGAC
TTCCATCTATGCATGCTTACAACTTATCAGGGGAGCTGTG
AGTTCACTGTCATACTTTTTAAAAGGAGAAGTCAAAAAGT
GTGCCCATGAATCAGTTTCTAGACTGCCTATTAATTTCCT
GAGGCATCTGGCTTAAAAAGGAAATTTCTAGAGTATCAAG
ACATACAGTAACAAGATGGAAGAGTCCTCCCGGGATGGAG
AAGAGGAGGAGACTTTAACAGGAGACACTCAGGCTGTTTT
CTCACTCTCTGTGTTCCCATAACTGAGAGTCCCGGTCCCG
GGCTGGCTTCCTGACTCTTCCAGAGAACATGCCTTCCGGC
CACTGCCTGAAAATCTCAAAGGCTCAGGGGGGTTATCGTG
GGAGGCAAGGGCTTTTCTGCAGAGGTGGCCTGAGAGTTGA
CTGAGGACATGGGCTGAGCAGCAGGGAGGAGGGCCCAGAC
CAGTGAGGCCATGGGAGGAAGAGACAATGGGCGGGAGAGA
AGGTGATGCAAGCTGAGCCAGGGTGAACAGAACAGAGAGG
AATCTTCCACAGGGGGCTTTTGTCTACTTGCTCACCTCCA
TTTCTAGCAAAACAAAACCTACAAACCAAAAATTTCTACC
ACGTGGTAGCCACAGTGAAGCAGCTCCCAGACCACTGTGA
GCCCCCAGATAGCTGGGTACAGGAGCAGGAGGGTGTCTGA
GCCTGAAGGCAGCACCAGCCTGGAGGGGAGCTCCCTTGGG
GGCAGACATGCTTGTTCAGGCCTTGGGCCCACACCTAGTG
CGCTTGAACTTCCTGACCAGGTAGGTGGCTGTGCTTTGAT
TCTCAGGGCTTTAGAGTCTTCACATGATCTGCTTCCAAGC
ACTGAAGAGCAAGTGCCACCACTCCTGTTCTCCTAAGAGC
TTTTGGATTTTCACCAAGTGGCTTAATCAGAGATCAGCAG
CAGGCACAAGGAAATCTCCGTTGCCTGGCTTTGGAGGAGC
TGCCCCAGCCTCCTGCCTCCCTCTGGCACCACGTGGCACA
CACACTCTCATCCCAAATCCTGTACAAGCTGCTCTTTGTG
AAGCATTTTTACTGCAGTCCAAGAGGAGACGTCTTTCTTT
GGGATGTTTCAAAGCAAAATCTAGCAAATAACACTGCCTT
GTCTGCTCTAGTAACAAGGCTATGTACTGTGGTCAACTTG
GATAATTTCCATTCTCCAGTCCTTTAATAAGGAACGTTTC
TAGTACACATCTGATGTCTTCCTGAGGGGGCCCGGCAGAA
CAGCAGCTGCAATGGCAGGGTTGCCACTGGCTCCACAGCT
GCTGCACCACCCCTGGGGGCTGCTCCTCAGTCCTACAGAA
ATGGTTCTGAGTAAGGAACAGTCACCCCAAAGAATTGGAC
ATACTCTTTATAAACTCTTCTGGTGGCAGCCTGAGGACTA
CTGAGCTCTCTCCACCCTGAAGACGTCTTTCTCCACTTGC
TTGTTTTTATCTTAGATTCTGGGGGCCCCACGTGGCTGCA
GCATGGGGTTGGGGTGGTGGCCAGGAAACAAAAGGTGGTT
CCAGTCCTTGCTTGCTGCTACTTATCCATGTGACTTTGGG
CTCTTTAAGCTTCCTGGATCTTGGTGTACTTTTCTGTAAG
TTAAATGGCCTGGACCAGGCAAGGCCCAAGTTCTCTCAAG
CTCCAGTCTTCTCTATGGGCTCCAGGACATGCTCATGGCC
AGTCACACCCAGGCTGCAGGATCCTCTCCCTCTGTCACTG
CTAGTTCACACTGCACCAACATGGAGGCCTCCGCATCCAT
GCCAGAAAAGAAAGGGTCTGTGTCAACAGTCTGTCCAAAA
AGAACAATTAACTGCCTATTTTCTCTCTTGGACTGCTTTT
TCTTCCTGATTGGGAGGAACTCATGGAGACATAAAAATAA
ATTTGGGAGTGTCCTTTCGGGAAAGGTATCTTAGCCTTTG
GAATAGTCTACTCCCTGTTCAGATGGAAGGTGCAAAAGCT
TTTTCTTTTATTTATCTTGTTTTCCATAACATGCCTGTGT
CTACTGGAAACCCAACTCTGGGGGTTTCTTCAGCTCACAA
CTCTGTCACTTCTTCTGTGTGCATTAGTGCCATGGCCACA
AGGGCCTCCCACGGGATTGCAGCGGGATGATTCGGCCCCC
CGGTGAAAGGGTTTCCAGGTTTCCCTTTGAAGAGACAGGC
AGAAAAGAGTTCCCCTCCTGTCATAGAGCACCCTGAGGTC
TGTGATAAATGTCTCCCACCATCATCTCTAGTTCCCATTG
GCTGCACCTACCACCACATTTCCATCATGTTGTACACTAA
GACTTTCTTAACCTTAATTGAGAATGAAAGTGGACTCTAC
AATTCAAAAGTAAAAGGAGGGTGGCCTGATAGGTTTATCT
TGGGAAAGGGAGTCCTCCCAGGTTCAGATAAAATTTCAGA
TTAAACATTTTCCTCTTAGAAACCAGGCCTGGTGGGAGTT
AGAGCTGTCATGGGAGGAGTTTTACTGGAAAACCAGACAC
CATCACCCCTCAACCAGTCCTGCCTGCCCAGCCTCTGTCC
CACCTGATGAAGATACAGACCTGCTCCCCAGCTCTGCCTA
ATGAACCTTTAACTGTCATTTGCATGCAAACGGGGAGCTC
AGAGGAAGCCTCCAGCTCTTTGCATTCCCCACTTTCACTC
ATCTTTCAGGAAGTCCTAACAGCCAGAAAAGTCCTGATGG
GGGCCCGGAGGGAGCTCTCATGGACCCAACTAACTGTGAA
CTTTCCCTGGCTGGCTTCCTAAAGCATCTGCTTTCTAAAT
AGCCACAGCCAGAATGGAGGGCAGAATCGTGTAGGTGAAA
GGAGGTAGGAGGATAGATGGATTTCTTAGTTGTTTTTTCT
TCTCCGGGTAGAACATTTGGTGAAATCCATAAAATTATGT
CATTTTTTTCATTATTTTGGAATAAAACTCCCCTTTAAGT
AGCACTCCTTTGAATCTGCGCTCTGATAGCATCTTAATGA
AAATAGCAGTTTCCTGTCTGGAAAGATTCCTAATAGCCAT
AGAAATGAGAAGACCATGGGGACAAAGAGGAAATCAGACT
GTGTAGGAAATGCTGATCACAAATATTGTATGTTGGTGGC
TCACAGGAACTAAAATACTACCAAGATTAGAGTTTTTCCT
GCCAGTTTCCTGGACAGACTCAGGGGGAACATCAAAGGCT
GAGACCTGCTATATGCCCGTCCTGCACCCCAGGACCAGCT
CTGACCACCTGATGATCTTCTCTGGCTGTTAGCGACAGAA
ATGTCCTAAGTTATCCATCAGGTTCTGGTACTAGTCACTG
AGTGTTTAAAAAATGTGGTGTGATTTTAGAAGCCTTCTTA
TTTCTTATATTTATTCAGTAGATTTTTTTTGGCCTTCAAA
ATATTGATTTAAGAAAAGCATTTAGTAGTTGTCTTAAGAC
ATTTATGACTCTCTCATAAAAATTCTCATTCGGTCTTTGA
TCACAACATATATATCGTGTATATTCTGTCTATGGTTATT
TTGAAACATTCATCAGAGAGGCAACACAGCTCAACAGAAC
AGACCCTGTAGAGTTCTGGGAACCTGTACGTGTTTTCTCT
GTGTCTGGCATACAGAAGGTGCTTTACACATACTGTCATG
AAGACTCACAGGGCTGTGTAAGATGTATATCATTAAAATT
CTTTTTTCTCCATGGGAGAAAATAAAAATTTAGAGAAATT
AAGTTTCCCAAAATTATTCAGCTAATGGCAGAATAATAAC
ACCCAACATTTATTGTACTCTATATTGCCTATACCATTCT
AGGCACTTTATCTTTATGATCTCATTTAATCCTCCTAATT
GAAACCAACCCAATAGTCCCATAGACAGTTTTTTTGTCTG
TTTGTTTTTAACATAGAAATGACCCTTCTGGTCTTAAAGC
TTGACATTTATATTTGTTTTATCTGAGTTCCTTCCTTAGG
TAGGGACCCACAGGTCTCTCAAAAAGTAGCAAAGATCTGA
AACTCACCCAATGATCTCATCCAGACAATGAGATGCTAAG
CCCCTCATTCATCTTGATTGCTTCCTTACCCCTCTTGATT
CCTGTTTTCTTACACATTGTTAACATTTCTTCCCTGCTAT
ATAAACCCCTAATTTTAGTCAGTCAGGGAGATGGATTTGA
GACTAATCTGCCACCTCCTTGGCTATAGCACCAGATAAAG
CCTTCTTCCTTGGCAATAATTGTTGTCTCAGTGATTGGCT
TTCTGTGCAGCTGCGGGTGGCAGGACCTACACTGAACCTC
TGGCATCCAGTAAGTTATCATATTACCCAACTTTACAGAT
GCAGAAGCAGACATTAAGTAACTTGCCCAAGGTCACAAAA
AAGCAGGGGAGCAGGGACAGGAACCCAGGCAGCCCATCTC
CAGAGGGCTGCCCTACAGTTGGCACTCCTGTCCCATCAAA
CCTCTTGACTTGACCTCTCTTTTGGGCCAGAGTCTGAGGC
TGCAATCCAGACCTCATGGCATGCCACTGAGCAATGCTGG
GCCAGCCACTTTCTGACCTGAGCCTCTGCTTTTTGTCCTT
GGGGTGGCATTACCCACCTCCTGGGGCAGTGGAGCATTAA
AGGACAGAAGCATGTCAGTCCCCTTCTTCCCATACGATAT
TCCACATGGGAAAGTGAGGACAGGGGGTAGATTACTGAAA
AGCAATGATATTCTGTCTCCCTCCTTCTCTCTCCATTGAG
AAAGTCTGCAAATACCTGTTGACAGGCAGAGCTCAACTGA
ACACAGATCCTTCATTGCCCGTATTGTGTGAACAATGATT
CTTCACGTTCGTAAATCAATCTTCGGTTTGCTTTCGTATT
CCTTATTGCTTGCTTCTTTTCGTTCTGTAGGGAGGGAGCG
AGATCATCGGGAGGGAGGTGAGCGACGGCATGGAGGAGGA
GGAGGAGCTGCTGCTTATGCTTTCTTGTTGAGTAGGAGTG
AGGCTTCGGATGAGATTAGGAGGAGGATCCTCTCTCTTAT
CTATCTCTCTCTCTCTCTCTCTCTTTCTCTCTCTCTTTCT
TTCTTTCTTTCTTTCTTTCTTTAAGTTTCGCTCTTCTTGC
CCAGGCTGGAGTGCAATGGCACGATCTCGGCTCGCCACAA
CCTCCGCTTTCTGGGTTCAAGTGATTCTCCTGCCTCAGCC
TCCCAAGTAGCTGGGATTACAGGCATGCGCCACCACGCCC
GGCTAATTTTGTATTTGTGGTAGAGACCATGTTGGTCACC
ATGTTGGTCAGGCTGGTCTCCAGCCCCTGACCTCAAGTGA
TCCAACCACCTCAGCCTCCGAAAGTGCTAGGATTACAGGC
GTGAGCCACTGCGTCCGGCCCAACTCATCTCTTTCTACCA
GTCATTTCCCTCTAAACTCCTCCGGAAGGGAAAGGGAGGC
AGGGAGTAGGTATGGGAGGAAAAGCTGGCGTGTGCACGTG
ATGGGGGTGGAGAGGGGGCTGGGGAAGGCCGCGGGACCCA
GAGAAGCAGGGCTGGGTTGGCCTTGGCCCTGGGGAAGGTG
ACCTGGATCTGCCTGCGCTGGGATCTGATGACTGGATTGC
TAAAAACAAGCCCATGAGCTCCCCCTGAGCTCCAAAGTCG
GGGGCAGGGGAGAGGGGATGTTTCACAGCCTCCCACTCTC
CTCTGGAATCTGGAGATGGGGGCGGGGGTGGCAGGGGGAC
GCCAGCCTTAGACGTGGGGCAGCCTTCCTGGGAGAAGCAT
GATGTTTTTCCCCAATGATGGTCATTGTTTCAATCAATAT
GGTAATACTACACAAAACAGTTCATATTGCTATCTTTAGG
GGCAACAGTTTAAAGGTCATACTGCTTCAACCTTAAAAAA
GTCCTCTTGGGAGGCGGACGGAAGGATCATAACCACATCA
GGATTTTAAGTTTACGGATTTTGTGGTCCCAGGGAATTAC
CTACAGTCAAGCTGCACGTTCCTGGGGCCAAATACACATT
TTGCAGTTCCACTTCCAAACGCACGCCCCGCCCCCACCCC
CCATCAGCACTCACCCGGCCCCCCATCAGCACCTGCTCCC
CCAACTCCTCATCAACCCCCGCCCCCCACCGACACCCACT
CCTCCATCAGCCCCCGGCCCTCCACCGACACCCACTCCTC
CATCAGCCCCCGCCCGCCGTACTCACGCGGGACGCCCTGC
TGCAGGGAGCTGCCCCGGAACAGCGTCGGGGGCGTCTTCC
GGCCCAGCCTCTTGATCAGGCGGTCGCGCTCGTTCAGCCT
GCGGATAAAGCAAGCGCGTCAGTCTCGAGTCACCTGAACA
CTCGGGTTGCACAAGGAGACAGACAGAAGGGGGTGGGGTG
AGGTGGGGGATAACCTCCCCACGTCGGGTGAGGCGTGGTA
CTTCACCAGCTGCCAGTGATTTCCAGCAGATGCCATCTGG
ACGCCTCAGTGCTGGCTCCCTATTGTGGAAAACGCAGTTT
CCAGTCCCTCCCTCAGCCAGTGCCTCCTCCTCGCTCAAGT
GTGCATGTGCCCGGTCCATTCCCGCGGGACCCTGGGCTTT
TCAGGACACTTCTGCAAGAGAGGCCTGTTTCCTGGTAAAC
GTCTCGGCGCCTCACTCCTGCCTGCAGCCCCCTGCCTGCA
CGGGGTGAGAGCCCCGCGGAGGCCTCAGGATCCCAGCCAC
AGCCCAGCTTCGTTCTGCAGAACTTGATTATTTTGAACCC
CAATGAAAATCAAGGCGAGTTTTCTTCTAAAACAGACGGC
TAAAGAGCAGTCCCTGCCTTTCCTGAACCTATTCCCTTCA
AGGTTGCCACTGCTGTGAAGACATGTGGAACTATTCTGGA
GCTTGGCTATTTCTATACTATTTTATTTTTTTAAAAAGAT
GGGGTCTCACTGTCGTCCAGACTTGAGTGCAGTGGCACAA
TCATAGCTCACTGCAGCCTCGAACTCCTGGGCTCAAGCAA
TTCTCCCACCTCAGCCTCCTGAGTAGCTGGGAGTCCAGAT
GTGCGTCACCACACCTGGCTAATTTTAAACATTTTTTTGT
AGAGACAGGGCCTTGCTTTGCTGCCCAAGCTGGCCTCAAA
CTCCTGGCTTCAAATGATCCTCCCGCCTCGGCCTCCCAAA
GTGCTAGGATTACAGGTGTGAGCCACCATGCCCCATCTGT
TTATTTCTATAAACCCAAAGGGAGTGCTTGAAAACTGCCC
AGGCAGGTCAAAGTGCTTTGATTTTTACTATCAGGCTCTC
ATTTCACTTGTCATTACAGGAGTTTGCCAGTGACCTAGAG
GCATAATAGATTATGGGCTGAATCGTGTCCCCTCTAAATT
CACATGTTGAAGTCCTTACCCCTAGTACCTTAGAATGGGA
CTGTATTTGGAAACAGGGCCTTTAAAGTGGTAATTAAGGT
GAAATGAGGTCATCAGGGCGGGCCCTAATCCAGCATGGGT
GCTGTCCTAATACGAAGAGGAGATGAGGACACAGGCATGC
ATGGAGGGGAGACCACAGAGCACACAGCCACCTGTAAGTC
AAGGAGAGTGCTCGCATGAGAAACCAATCTGTAGATAGCT
CGAGTTTGGACTTCCAGCCTCCAGACTGTGACAAACTCAA
TTTCTGCTGTTTAAACCACACAGCCTATGGCACTTTATTG
TGGCAGCCCAGGCAGACAAATACAGCCCCCATCGCGTTTG
TGGGAATGTGAGGGGATACGAAGTTGTAGAAGAAGCTGCA
GGTGCTTGAATCCCATGTACCCCGCCCCCGCCCGCCCATC
GATCAGTGAGCCTGGAGCCTGAGGAGGCCCCTCCAGTGAC
TGCAGACCCGCCTAGCTCCCTCAGGGCCATCGAAAGAGGA
GTGGGGCCCTGGCTCTTGTTCACAGTTCTTTGAGTTGAAG
TTCATTTTGAATTTCCAGGAGAGGGCATTTCTGAGTGCCT
TGGTTGAAATAACAATGTTTAATTCATTACCAATTAAGGG
TAAGCCTCAGCTAGCTAAGCTTGGCAAAATGTCTCATGGC
TGAGGAAGAAAAATACTTTCTCCATCCTTTCACACTGGTC
CTCCCTCCCGTCTCCTCTTTCTTCCATGGGCCAAATTAAT
CTCACCGGGTCTGGCTGAGCAATTGCCCTGGAAGGCATGG
TTGTGCAGACACAGGAGGAGTGAGCCCGTGGCACCTGTCC
CTCTGTGTAGCTGCTATCACCGACTGTCCGCAGCTCCCTG
TACTGCCTGGTTTCAGAATGTGGCAGGTATAAAGAAGGGC
CTGTCCTCCCTGTCCAACACGTGCCCAGCACTGGCCACGA
CTCCTGCACAAAATAAAGGGCACTGTGTGCGGAGGAGGCC
CCTCACCCTGCCTGGCCTCAGGGTAGCCTCACCAGCCAGG
CCCCACATGGGGACATAATGGGCACCTGATACATTATTTT
CTCAGAAGCTGGGGACCATGCAGGACTAGGCTCTGCCCCC
ATGCCCCTGGACCACAGGGACATGCCTCCTGAACCACCCT
GGCCATCCCAGGAGCTCCTCCTCATGATGGGGCTTATGAA
AATGTCACAGATCCTCAGAAATGGGAGGGATCATTGAAAT
TATACATGTTGGTCTCTCACCAGGCAGGTGAGAAAACAGA
CTCAGCTGTGTCAAATAACTTGACAAAGGTCAGATGCGGC
TTCGCTGGCAGGGTTCCTGTGCTGGCAGACGCCGCCTAGA
CACCGCCTAGAGTGGTGAACACTCTTCTCTCTCTTCTTTT
TTTATAATGAATTTTTTTTTCTTTTTGTTTTTGAGACAGT
CTTGATCTGTTGCCCAGGCTGGAGTGCAGTGGCTCACTGC
AGCCTCCACCTACCAGGTTCAAGCAATTTCTCCTGCCTCA
GCCTCCTGAGTAGCTGGGATTACAGGCACTTGCCACCATG
CATGGCTAATTTTTGTATTTTCAGTAGAGATGGGGTTTTG
CCATGTTGGCCAGGCTGGTCTTGAACTCCTGACCTCAGGT
GATCTGCCCACCTCAGCCTCCAAAAGTGCTGGGATTACAG
GCATGAGCCACTGTGCTCAGCCTATAATGAAATACTATGT
AAAAATGTGACTTCTTGCTTCAGAGGGACCCACTCTGTGC
CACAGCCCTTCCTCCACATACTGTGAGGGGTCCACAGCCA
AGGAGGTACACCCTCCCACGGCCCAGGCCTGCCATCCACC
ACCTCAGTTATTTGGGACCCTAGAAGTCCCTGCTCAGTGA
CCACCCAGGCCTGCATCCAAGGCTAACTTGACTTCATCCT
GAGCTCCATCCCCCTAAAAGTAGACCATATAGCCAATGTG
CATACCCCAGGCCTGTGGGGGTGGCCAAGGGGTGCTTTTT
GCATGGGGATGGGAACAGAACCTGGGTGTGTGGGCTGGGA
TATTCACCACACCACACGTGCACAGATGCCCTCAGTGCAG
GGCAGAGCTGGGGTTCTGAAGCATAGAGAGGGTGTCCAGG
GAGTGAGCTCTTTCCCACGCTGCCTTGCTCTGGCTAAGGC
CTTCAAATAAGCCAGGAATCAGGAAGTGCACCAGGCTTTA
TGAAGGTGTCATCATGAAGGGACATAATTCTTTGCTAGCT
TGATTTATAACTTTAACATATTTATGCGTGGTTCAAGGTC
TCCATTGGTACTGTTATACCAAGTCCTGCAAATGTCAGGA
GCAGCCTATGATAACTACTTCAGATTTTAATAAAATAATA
AAGTCTCAAATATAAATTCCTTATACTCCCCATTCTTCTC
CCTTCTATAAAAAAGAAACAACTTTCCAGTCTACATTTTA
TACTGTTGCTTCATAATATGTATGGATAATTAATATCTAA
TTATATTTAAAAATATGTATAAATGGTGTCATTTATTTTA
TGCTTCCTGTTTATCATGTTTCTTGCTTTTTTTTTCTTTT
TTTTGGTTTAGAGGAATACTTTATTATTTATTTCAGTGGT
CACCCTTACATTTCTAGCCTTCATATTTGACGAGGTCAAA
AATTAGAAAATAATTTAATCCCTTTCTTGAATAATACACA
CTTCAGAACACAAAACTCTGATTTTCCCATCTCTTCTTCT
CTTCAGCACTGAAGCTTACTCAGTTTGCCATTTTTTGCAG
GGAATCTGTCTTTTCCTTCTGGTTGCTTTTACAATAATTC
CCTTTGTCTTTGATGGGCTGTAGTTTCATGACAATATTCA
GTATGACTGGTTATACGTTTGTTTTTATATCCTGTTCAGC
TGCTCAGGTCTGGAAAGCTACAACAGCTTGAACGTTTGTG
GATCTTCACTTACAGAAAACATCCCCTCCGTTCTCTATTT
TACCTTCTCCTGGAGCTTCTATCTACAATATCTCCATATT
GATCTCATTCTATCTTCCACATCCCTCAATCTCTTCCATG
TTTCTCGTTCCCCTTCTCCCTTCAGCTTTATCTAAACTAC
TTTAAAATTTTCTAATATGTTTTAATTTAAATCACTATAC
TTTTCATGTCTATATGTTTTATTTTTCTTCCAAATCCACC
TGTTCTTACATACTGCCCTTCTCTTGCTTTTTGATATCTG
TATCTTCTTTCATCACTATTTTATAGAATCTTTCAGACTT
TCCGTGCAATTCCAGCTATTGGGAAGCTAATTTTCCTATC
CTTAGTACAGAAGGACTCTCTCCTTCATTGTGGTTCATTT
CCTGTGTGTGCTCTAGTTCTTCAGAATGAGTTTTCTTTTG
CCTCTGCTAGGGCCCTATGGGTTACATCAATTTGTATATT
GATATATTAGTATGTAGCATTGGCAAGCCTGAAATTGGAC
CTCACATATAAGCATGGGCTTCCAGTTTCTAGTGGGTAAT
TCTTTCTTTCATCTATTTCCCTGGGCACACAGTATGACTC
ATTGCTTCTCTGTCAATCTAAGGAGAAAAATTTTTCTAGT
TTCTGTTTTACTAAAATGGCATCCCTGTTATATCTCACAT
GGGACTAAGGTGTTCTCTCCCTGCATTAACCCCTGAAACC
TCTGCCTCTGAGCCCTTTGCGTGGTCTGATACTCCCATGC
AGCCTCCTTGGCTTCACCTTCTCTAACCCTGCTGGCTTTG
ATGCCTCTATTTTTGGTATCTGGATTTACTTCTCATTCTT
TTGAGCTTAGTTATGTTTTTGAGAGCCTGCCTTTGTTTAT
ATTTCACCTAACATGTATGTGTGTTTGGAAGGATCTTTTC
TGAGTTAGCTCAGTCCCCCATATTGACTCCACCTGGTTTT
TATAAATAATCTGTTATTTCACTGAACCAACTACTGGAAA
ACACCATGTCTACAGAACAAGATCACAGAACTATTCTTTG
CAGAGTCTTGCTACCCTTAGGAACAAGCTTTTCTGAAACT
TTTAAAACAGCAAAGGATGTGACAAAGCTTTAGAGGTCAT
AAAACAGGAACCAGAGCTTATAAAAACACTCTACTGGAGG
TGTAGGAAGCACTGATTTCTCCATGCACTCCAATGCTGAA
ATGTCAAGGAACATTATTTTTCCAATTTACCCTTCTGTTC
TTTGGAGGAAAGGAGACCACTGTGAATAGTTATAACTAAA
ATTTCTCATGAACAATAATGTTGGAAAAACTCAAGATTGA
AATGGGTAAGAAAGGATAACATTTACCATTTACAATATTA
TATCATCTATATATGGTTTGGAAGCTATCTGTTCACAAAA
ACAAAGTAAAAAAGGTGAACAAAACACAACAAAATATTTA
CTTTGGTTAATTCTGAAATAATGAGAAGAAAAGTGGAGTA
CAAATTGGCACAGAAAAAACAATTTAGATCTATGTTTTCC
TTTTTTTTTAAAGAGAGAATCTCTTTAAAATACTAAATTC
TAGCAAACTAAATTCAGTATATGAATACTAAATTAACAAA
ATACTAGCAAAGTAAGTTTAGTATATTTAAAAAAGTATAT
ACTGTGACCAAATGAGATTGATCCCTGGAATGCAAGGGTG
GTTCAACATATAAAAATCAAGCAATATAATATACCACATT
AATAGAATGAAGGAAGAAATATCACATGATCATTTCAACT
GATGCAGAAAAAGCACCTGACAAAATTCAGTACTCTTTCA
TGATATTTTTATTGTGGAAAATGCTAAAGATATAAGGGAA
ATTCCTTACTATGAAAAGAGCATTAATTAAAAAAAAAACC
CCAAAGCTAACATCATACTTAATGGTAAAAGACTGAAAGC
CATGTTTCCATGTTCAGGAACAAGACAAGGATGCCAACTT
TCAGCACTTCTATTCAGCAAACTTACTGAAGTTCTAACCA
AAGCAGTTTGGCAAGAAAAAGAAATAAAACACATCCAAAT
ATGAAAGAAAGAAGTAAAACTATCTCTATTTGTACATGAC
ACGATCTTATATGATGAAGAATATACACAAACACACACAT
TCAAATAATGGGAGTTAATAAACTCAGTAAAGTTGCAGGA
TACCAGGTGAACCAATAAAAATCAGTAGTATACAAATATA
AAGCAATGTACACTCTGATAAGAAAATTAAGAAAACAATC
CAATTTATAATCAAAAGGAATAAAATATTCGGGAATAATT
TTAACCAAAGAGGTGCCACACTTATACATAAAAAACTATA
AAACACTGCTGAAAACATTAAAGACATCCCAAATAAACCT
TGTGTTCACAGATCGAAAGATGATACTGTTAAGACAGCAA
TACTAGTCAAAGTGTTTTACAGATTCAGTGTAACTCCTAT
CAAAATCCCAATGGTTTTTGTTTGTTTGTTTGCAAAGATA
GAAAAGTTGATCTTAAGATTCACATGGACTTATAAGGGAC
CCAAAATAACCAAAATAATCTTGAAAAAAGAACAAAGTCA
TAAAACTCACATATACCTATTTCAAAACTTATTACTAAAC
TACAGTAATAAAAATAGCATGGTACTGACATAGACTTACA
TTTCAAGAGAATATAATTGAGAGCCCAGAAATAAACCCAT
ACATCAATGGTCACTTAATTTTTGACAAGGATGTGAAGAC
CATTCAATAATAAAGGAATAATCTCTCCAGCAAATGGTGC
TGGGACAACTGGATTTCTACATGCCAAACAATGGAATTGG
GCCCTTCCCACCACACACAAAAATTAACTTAAAATGGATC
AAAGGTACAAATATATTTGAAACAAATGAAAAGAGAAACA
CAGTATATCTAAACTTATGGGTTGCAGCAAAAGCAATCCT
AAGAAGGGAACTTATAGAAATAAATGTCTACATCAAAAGA
GAAGAAAGGTTTGAAATAAACAACCTAATGTTACACTTTG
AGGAACTACAAAAGGAAGAACAAACTAAGCCTAAAGTTGG
CAGAAGGAAGAAAACAAAAAAGATCAGGGCAGAAATAAAT
GAAACAGAGACTACAAAAACAATGGAAAAATATCAGTGAA
ACTAAAAGTTGTTTTTTTCCAAAGATAAAATCTACAAACT
CCTAGCAAGACTGGTTAGGAAAAAAAGGAGAGACTCAAAT
AAAGTGAGAATTGAAAGTTGAGACACTATAACAGATACCA
CAGAAATGTAAAGGGTCATTAGACATTACTACAAACAATC
ATATGGCAACAAATTGGAAAATCTAGAAGAAATGATAAGT
TCCTAGACACTTACAACCTATCACAACTGACCAATAACAA
GGAGATTGGATCTGTAGTAAAAAATCTCCCATCAAAGAAA
AGGCCAAGACCATCAGGTATATACAAATGACCAACAGGTA
TACGAAGAATGCTCAAACAACTAACCCTCAGAGAAAGGCC
AATTAAAATCACAATGAGCTATTACCTCACATCTGTTAGA
ATGGCTATTATTAAAAAAAAGAGAAAGCTAACAAGTATTG
GTGAGAATGCAGAGAAAAAGGAACCCCTGTACACTGCTGA
TGGGAATATAAATTAGTATAGCTACTATGGAGAACAGTGG
AAGTTCCTCCAAAAGATTAAAAATAGAACTATCATATGAT
CCAGCAATCTCACTTCTGGGTATATAATCCAAAGTAGTGG
AAATCAGTATGCTGAAGGGATATCTGCACTCCTCTGTTCA
CTGCAGCATTATTCATAATAGCCATGATAGGAAATCAACC
TAGGTGTCCATCAATGAATGAGTGGATGAAGAAACTGTGG
TGTATATATAGATATACACACACACACACACACATACACA
CAAACACAATGGAATACTATTCAGCCTTAAAAAGGACATC
CTGTCATTTGCTATAACATGGATAAACCAAGAGGACACTA
TGTTAAGTGAAATAAGCCGGGCACAGTAAGACAAGTGCTG
CGTGATCTCATTTATATACGGAATCTTAAAAAGTGGAACT
CATAGAAGTAGAAAGTACAGTGATGGTTACCAGAGGCTGG
GGTTGAGAGTGCAGGAGTGAGGGAATGGGGAGCTGTTGGT
CAAAGGGTACAAGATTTCAATTAGACAAAAGGAGTAAGTT
TTTTTTTTTAATACTTTAAGTTCTAGGGTACATGTGCACA
GCCTGCAAGTTTGTTACACATGTATACATGTGCCCTGTTG
GTTTGCTGCACCCATTAACCTGTCATTTACATTAGGTATT
TTTCCTAATGCTATCCCTCCCCCATCCCCCCACCCTACGA
CAGGCCCTGGTGTGTGATGTTCCCCACCCTGCATCCAAGT
GTTCTCACTGTTCAGTTCCCACCTATGAGTGAGAACATGT
GATGTTTGGTTTTCTGTCCTTGCGATAGTTTGCTCAGAAC
GATGGTTTCCAGCTTCATCCATGTTGCTACGAAGGACATG
AACTCATCAAAAGGAGTAAGTTTTAAGATCTATTGCACAA
CAGGGTAACTATAGTCAATAATAATGTGTTATATACTTCA
GAATAACTAAGAGTAAATTTCAAATGTCTCATCACAAAAA
ATGATAAGTTGGTGAGGTGATGACTATGTTAATTAGCTTG
ATTTAATCATTTCACATTGTATAGCTATATCAAAACATAA
CTTTGTACCCCAGAGGCTTCTAAATTACAATTTGTTAATT
AATATTAATAAAAAGCATAAATATAAGAGCTAGAACAATA
TAAATCTTAGAGGAAAATACAGGGGCAAATCTTTATGACC
TTGGCTTTGGCAATGGCCAAATGCAAGTAACAAAAAAAAA
AATAAAAGACAAATAAATGGGACTTCATGGAAATTAAAAA
CTTGTGCATCAAAGGTCATTATCAAGGAAATGAAAAGATA
ACTACAAAATGGGAGAAAATATTTGCAAGTCATATCTGAT
AAAGGTCTAGTATCCAGAATATATAAAGAACACCTACAAC
TCAAAAGCAAAAAAAAAACAACTTGATTAAAAAATGGGCA
AAGGACTTCAATAGACCCTTATTCAAAGAAAATACACAAT
AGCCAACAAGCACATGAAGATAATCAGTATCATTAGTCAT
CAGGGAAATGCAAATCAAAACTACCATGGGATAGCACTTC
ACACATACTAGGATGGCCATTTAAAAAACCCCAAAACCAA
AATAACTCAGAAAATAAGTGTTGGAGAGGATATGGAGAAA
CTGGAACTCTTGCACATTACTTGGTGAGATGTAAAATGGT
GCAGCCACTGTTCCTTGGTAAGTTAGACACAGAATTATCT
CATCACCCACCAATTCCACTCCTAAGAATATACCCAAATG
AATGGAAAATGGACTCAGACAGATACCAGTACAATATCCA
TAGCTGTGTTATTCACAAAAGCCAAAAGTAGAAACGACCC
AAATGTCCACCAACTGACAAATGTGTAAGCAAATGTGGTC
TATGCATACAATGGAGAATTATTCAGCCATATAAAGAAAT
ATAGTACAGATACATACTTCAGGGTTACATACTTCAGGGA
TAAAGACTGAAAATATTATGCTAAGTGAAAGAAGCCCAAC
CTCAAAGGCTGTGTATTACATGATTACATGAAATGTCCAA
AATAGGCAAATATGTAAAGACTGAAAACAGGCTAGTGTTT
GCCAGGGGCTGTAGGGCAGAGAGGTGGGGGAAAGGTAGCG
GGAAGGACTGCTTCACATATATGGGGTTCCCTTTTGGGGA
GATGAAAATATTCTGGAACTAGACAGTGGTAGTGGTTATA
CAACACTGTGAATCTGCCAACTGCCATGTATGGCAAACTA
TAAAATAGTAAATGTTATGCTATGTGCATTTTATCACATT
TTTTTGAGAAAGAAAATTGAATAAAAAAACATGGATTGGG
TCCCAAATCAAGGTCAGTTCCCTCCTATCACATGAGCTGT
TGGTAACGATGCCATTTTTACAGTTTATTTTTCCCATGGT
GGGGGGATATTGGCATTAAAGTACTTAATTTCTTTTTTTT
TTTGGCTCTGTACTGGCAGGAGCAGGTATGCTAGCTGGGA
ACTATTGCTATGAAAGGTGTTGTGTAGACATTACTTCACC
AGAGATATGTGCAGTCTTGGTGCCTCCCCAGTAATGATGG
TGAAACCCAAGCTCATACAAGTCCTTACAAAAGGCTCTTT
TTAGAAGCTGACAAATCCTAGAGAAGGTGTTATGCTCCTG
CCTCGAAAAATGATCAGTCTCAGGAAGAAGTGGAGAGCTG
AGTTATGATGGAGAAAAATAAACTCTTGTGTCCACATTTC
TGTTAGAAAGCTATTCCTGCAAAAATCACACATGCATAAC
TGCCAAAGAGCGGGAGCGTGGAGTACGCAGCAAATAACTC
CAAATCTGAATTTTAGATCTTGTCAATAGTTACAGCTGAT
CGGAATCACAGCTGACACTACAACAAAGCCAAAAACAAGT
AGGTAATTTTAGAAACTTATTTTTAAATTAGCTGCTGGGC
AGTCTGCAAAACACAGATGTGACAGGCCCTCAAGAAAAAA
AGCTGGTCCCCAGTTTCCTGTCCTTCAGGGAAGGCCAAAC
ATCTACCAATCCACCGGGCTGTTAACATTCTAACCTGTTT
TACTAGAGAATGATATTTCATAGCCTCAATTGGCAACTTA
TTTTACTCATTATCATTAGGAAATGAAAACCTTTGGGGCT
CAAGTGGATTCCAGACCTACCTAGGCCTTTGTTTTATCTA
AAACTTTACATTAGTTAAAGACACTTACGTAATGAAGGAA
AATCACAACAATAAAACAAAAACAAAATCGGTTTTCCAGC
CTAAAACTTCAATAAGAGTTATATTTATTTTATATACCAT
GGAACTAGGAGCCCTCCAGAAATTCCATTCTATTAGATGG
TAGTAAATGATTCTCCTTCCCCCTTTCTGCCAATCCATAT
GCATCTTCTTTTTAAAAACATGACTTCTTGACCTCTCATT
AATTCAGCATTTGTACTGCACCTACTGTGTGTGAGACCCA
ATGCTGGAAACAAAGTTACCCAAGACATAGCCGCTGCCCT
CATGAACTCAGAGTCCTCAAGGTGACCTCGCCGTGCAGAC
ACTTATCATGCTATAAGGTGATGATGCCCTTACAGAGATT
GTGCTAGGCTCAGGAGAGATGACGTGGAGGAGTGAAGAAC
TTGGAGCAGGGCAGGGAGAGAATCAGCACTCAAGCTGGGT
CCTGAACAGTGGATGGCTGTTGGCTGACCATCCAGATGCA
AACACAGGAGGAGGAAAAGGTTCAGCAGGGACAACAATGA
ATCCAGTTTCAGATGTGGGGCCTGTGAGCGCCTCTGAGGT
GTTCAGAAGACAAGGGACCACAGAGAGGTCAAAGCTGAGA
TGCAACTTTGGACTCAGCTTGTAGAAACCCATGGAGAGTC
AGCAGACTGAGAAGCAGCACTGTGCCTAGTGATTCCTGGA
AAACACCAGCACACCATCTGCGTGTTCAACTAGAGGGTTC
ATTCAGCCGGAACCAAGTCTTACACTTTTTGTACGTTTTT
CACGGTACCTATCCTGGGCTGAAAACAGAGGACATGTTTC
AATATGTAAAATTGCATTTGTGCTTTGTATTAACTGATTT
GTGGTGTGACTCTTTTCTTATGTTGTGTCTCCACAACCCA
ATCCTTCATCATTTGTCTCTGTGTCTATCCATAATGCCCA
GCATTGAGCTCAGGACACAGTAGGTAGGTTTTCAACAGTG
GCCAAGATAAATTCCTCTGTATTATTCTTTTAAAATGCCA
GAATATGGACATTGTCCCTATTCTCTTCCAGAGAGAAAAG
CTCACTCCAAACTCCAGAAGATATTGTGAGCAGTGTTTGT
GGATTTATGGAGATGAAACATTGTAATTTTTTAAGAATTC
TGGTTACATGGAACAGTTTGGGGGACATTCTGGCTGAAGA
CACCATAGGGTTCAAGGTTAACTAACCCTAATACAAATTC
CGTTCCAAAAATAAACAACAGATTCCTCCAGTCCTCCCTG
GACCCAACTTTCCTCTAGTAATAAAAATTGGGCACTGGAG
AGAAGAGAGGCTTGTAGCCACACAGTGCTTGATCTCCTCT
GTCCCAGACAAGGTTTTCCTAGTGGAGGCAGGGGACGATT
CTGGATGTCCACAGGCATGAATAAAAAAGCCTACCTAGCA
AATGCCTTTTCTCTCTAGACAAAGGAACAGGAAAGGGGCA
GCCCTAGCAAGACAGAAAACTTTTAGGCCTGAACTACTCA
TCTGCAGCCAGATACCCCAGAGAAAAGGGTGGCCCCCTCC
CACCCATGCCAGCAAAGACCCAGTGATGCTCTTAGACTTC
TTCCCTTGGGAGACTGTTATGAGGCTCTCCAACACCCTTA
TGGGGAGGTGACAAAGAAGACCAAGCAAGAAGCCTGGACT
TTCATCCCTGCCAGCCAATAAGGCCCCCTCCCTCCTGGGG
TGTCAGCAGAGATCACTTCGGATGACTAGACTTCCATCCC
CAACCCAGTGAAATGTGAAGGGATCCTTCTCCCTCCTCAC
TGGGTGATGTCAGAAAAAGTTTTAGGGAGAATCATGACCC
CTGTACCTGGAGAGCAGGAGCTCTCATCTCTACCCTGAAG
ACATAAACAGAGGCCATTAGTGAATCAGGATTACCTCTAC
CTGGCAGGAGCCAGGCTGCCGTGAAATCCAGAGTCCATAG
CATAACAGCCAAAATGTCCAGGTTTCATTTGAAAATCACT
TATTTTACCATAAACCAGGAAGATCTCAAACAGAGAGAAA
AATAAAAATGATCAATAGATGCTAATACCAAGATGTCAGA
AACAGTGGAATTGTCTGACAAAGATTTTAAAGTAGCCATG
GTAAAAATGCTTCAATAAGTAATTATGAACACACTTAAAA
GAAAAAAAAATAGAAAGCCGCAGCAAAGAAATATAAGACT
TAAAGAACAAATGTGAAATTTCAGAACAGAAAAATATAAC
AACTGAAATAAAACCTCAGTGGATGGGCTCAACAGCAGAA
TGCAGGGGACAGAGGGAATAGTTAGTGAACTGAAAAATAG
AACAGTAGAAATCACCCAGTCTGAGTAATAGACAAAATAG
ACTATGAAAATTAACAAAGCCTCGGGAGCCTGTAAGAATA
TAATAGAAGATCTAACATTCATGTCTTCAGAGTCTCAGAA
AAAGAGGAGAAATACGGCAGGGCTAAAAGAGCACTCAGAA
ATAATGGCTGAAAATGTCCCAATTTTGATGAACAATATAA
ACTTACAGAGCAATTCTAAAGAGGATAAACTCAAAGAAAT
CCACACCAAGACAGATTCTAATTACACTGCCAAAAGCTAA
CAACAAAGATTCCAAAGGCAGCCAAAGAGAAATGACACCA
ATAGAGAAAAACCGCGTAGGTTGACAGTGGATTTCTCATC
AGAAACACGGAGGCCAGAGCAACTGGCACAGCATTTTTCA
GGTGCTGAAAGCACAGAACTGTCAACCCAGTGAAAATATC
TTTCAGGAATGAAAAAGACATCTCTTGAATGGAAGGAAAA
CTAAGAAAATTTGTCACCACCAGAACTATCTTACAAGAAT
ACCTAAAGAAAGTTCTATAATGTGGGGCATGGTGGCTCAC
ACATGTAATCACAGCACTTTGGGAGGCCAAGGCAGGAGGA
TCACTTGAGGTCAGGAGTTCAAGAACAGTCTGGCCATCAT
GGTGAAACCCTGTCTCTACTAAAAATACAAAGATTGGCTG
GGCATGGTGGCTCACGCCTGTAATCCCAGCACTTTGGGAG
GCCAAGGTGGGAGGATCATCTGAGGTCAGGAGTTCGAGAC
CAGCCTGGCTAATGTGGTGAAACCTTGTCTCTACTAAAAA
TACAAAAATTAGCCAGGTGTGTTGGCAGGTGCCTGTAATC
CCAGCTACTCGGGAGGCTGAGGCAGAAGAAATGCTTGAAC
CTGGGAGGTAGAGGTTGCGGTGAGCCGAGATTGCGCCACT
GCACTCCAGCCTGGGCAACAGAGTGAGACTCCGTCTCAAA
AAAAAAATTAGCTGGGCATGGTGGTGCACACCTGTAATAC
CAGCTACTTAGGAGGCTGAGGCAGGAGAATCGCTTGAACG
CCAGAGTGCAGACGTTGCGGTGAGCTGAGACCACACCACC
ACACTCTAGCCTGGGCGACAGAGTAAGACTGCATCTCAAA
AAATAAAAAAAAATAATAAAGAAAGTTCTATAAACAAAAA
GGAAATGATAAAAGAAGAAATCTTGGAACATAAAAAAGAA
AGAATATAGTAAGCAAAAATATGAGTAAATACAAAAAGCT
TTTCTTTTGCCCTTTTTTGTTTGTTTGTTTGTTTTTTGTT
TGTTTGTTTTTGTTGTTTTGTTTTTGAGACAGAGTCTCAC
TGTCGCCCAGGCTGGAGTGCAGTGGTGTGATCTTGGCTCA
CTGTAGGCTCCGCCCCCTGGGGTTCACACCATTCTCCTGC
CTCAGCCTCCCGAGTAGCTGGGAATACAGGCGCCCGCCAC
CACGCCTGGCTAATTTTTTTGTATATTTAGTAGAGACGGG
GTTTCACTGTGTTAGCCAGGATGGTCTCGATCTCCTGACC
TCGTGATCCACCCGCCTCGGCCTCCCAAAGTGCTGGGATT
ACAGGCATGAGCCACCGCACCCAGCCTTCTTTTGCTCTTG
ATTTCTGCAAATTATGTTTGATGAGTTAAAGCAAAAATTA
TACATTGTCTGATATGGTTTCAAATGTATGTAGAGCTGGG
TGTGATGGCTCAAAAAGGTAAAATGGCAGACTTATGCCCC
AACATATCAGCAATAAATTAAATATAAATGGTATAAATAT
GCCAATTAAAAGATACAGAATGACATAGTGAATTTAAAAA
CATGAGCCAATTACATACTGCCTTTTAGAAACTAGCTTCA
AATATAAAGATAAAGGCAGATAGAAAATGACGGAAAAGAT
ACATCATGCAAACATTAATCAAAATAAAGCCTAAGTAACT
ATATTAATATTAGATAAAGTGGTCTTTAGAGCAAAGTAAC
TTACTAGAGAAAATAAGGACATTATATAAGGACAAAAGGA
TCAATCCATTCAGAATACATAGCAATCCTGAATGTCTATG
CACCAAATAACAGAGCTGCAAAATATGTGAAGCTAAAACT
GATAGAACTGAAAGAAGAAATAGACAAATTCACAATTATA
GTTGAATTTTTCAATATCCCTCATTCAACAATGGATAGTA
CAAATGGAAAATCATCAATAAAATTTAAAGAACTGCCAAA
CACCATCAACCAACAGGATATATTCATGCCACACTCTACC
TAATAACAACAGAATGCACATTCTTTCCATGTGCACATGG
AATATATAACAAGAAATAGAATATTCTGGGCCATAAAACA
AACTTCAACACACTTAAAAGTTATACACAATACATGCTAC
AAACACAATGGAATCAAACTAGAAATAAATAAAAAAGATA
ACAGAAAAATCTTCAAACACTTGGAAATTAATAACACACT
TCCAAATAATAAAGGATAAAGAAAAAGCCTTAAGACAAAT
AAAAAATTACTGAATTAAATGAAAAAGAAAATACATTACA
ATTTGTGGTACACAGTTAAAACAGTGCTGAGAGGTAAATT
CACAGCAGTTAATCTATATATTAAAAAAAATTTAAAAATT
CCAAGTTCTCACATGTAGAAACTAGAAAGGAAGAGCAAAA
TAAACACAAAGCAAGCAGAAGGAAGGAAATCATAAAGAAT
AAAAACTGATAGGTTAAAAACAGAGAAACAATAAAAAAGT
CAATAAAGAGCTTCTTATTTGAAAAGAACAATAAAATTAA
AAAACTTCTAGCAATAATTACAAAGAAAAAAAAGAGAAGA
TCACACATTACTAATATTAGGAATTAAGTGAGATATTACT
CAAACCTTGCAAATATCAAAAAGATAATTGTGGGATATCA
GAAACAATCCTACACATGTATTTGACAAACCAGATGAAAT
GGACCAATTCCTTGAAAAACAAAGACTGAGGGGTGGAGCC
AAGATGGCCGAATAGGAACAGTTCTGGTCTACCAGCGTGA
GAGACGCAGAAGACGGGTGATTTCTGCATTTCCATCTGAG
GTACCAGGTTCATCTCACTAGGGAGTGCCAGACAGTGGGT
GCAGGACAGTGGGTGCAGCGCGCTGTGTGCGAGCCGAAGC
AGGGTGAGGCATTGCCTCACTCGGGAAGCACAAGGGGTCA
GGGAGTTCCCTTTCCTAGTCAAAGAAAGGGGTGACAGACG
GTACCTGGAAAATTGGGTCACTCCCACCCTAATATTGAGC
TTTTCCAACGGGCTTAAAAAACGGCACACCAGGAGATTAT
ATCCTGCACCTGGCTTGGAGGGTCCTATGCCCACGGAGTC
TCGCTGATTGCTAGCACAGCAGTCTGAGATCAAACTGCAA
GGCGGCAGCGAGGCTGGGGAGGGGCGCCTGCCATTGCCCA
GGCTTGCTTAGGTAAACAAAGCAGCCTGGAAGCTTGAACT
GGGTGGAGCCCACCACAGCTCAAGGAGGCCTGCCTGACTC
TGTAGGCTCCACCTCTGGGGGCAGGGCACAGACAAACTAA
AAGACAGCAGTAACCTCTGCAGACTTAAATGTCCCTGTCT
GACAGGTTTGAAGAGAGTAGTGGTTCTCCCAGCATGCAGC
TGGAGATCTGAGAAAGGGCAGACTGCCTCCTCAAGTGGGT
CCCTGACCCCTGACCCCCAAGCAGCCTAACTGGGAGGCAC
ACCCCAGTAGGGGCAGACTGATACCTCACACGGCCGGGTA
CTCCTCTGAGACAAAACTTCCAGAGGAACGATCAGACAGC
AGCATTCGCGGTTCACGAAAATCCACTGTTCTGCAGCCAC
CGCTGCTGATACCCAGGCAAACAGGGTCTGGAGTGGACCT
CTAGCAAACTCCAACAGACCTGCAGCTGAGGGTCCTGTCT
GGTAGAAGGAAAACTAACAAACAGAAAGGACATCCACACC
AAAAACCCATCTGTACATCACCATCATCAAAGACCAAAAG
TAGATAAAACCACAAAGATGGGGAAAAAACAGAGCAGAAA
AACTGGAAACTCTAAAAAGCAGAGTGCCTCTCCTCCTCCA
AAGGAACGCAGTTCCTCACCACCAACGGAACAAAGCTGGA
CGGAGAATGACTTTGATGAGTTGAGAGAAGAAGGCTTCAG
ACGATCAAACTACTCCAAACTACAGGAGGAAATTCAAACC
AAAGGCAAAGAAGTTAGAAACTTTGAAATAAATTTAGATG
AATGTATAACTAGAATAACCAATATAGAAAAGTGCTTAAA
GGAGCTGATGGAGCTGAAAGTCAAGGCTCGAGAACTACGT
GAAGAATGCAGAAGCCTCGGGAGCCGATGTGATCAACTGG
AAGAAATGGTATCAGTGATGGAAGATGAAATGAATGAAAT
GAAGTGAGAAGGGAAGTTTACAGAAAAAAGAATAAAAAGA
AATGAACAAAGCCTCCAAGAAATATGGGACTATGTGAAAA
GACCAAATCTACATCTGATTGGTGTACCTGAAAGTGACGG
GGAGAATGGAACCAAGTTGGAAAACACTCTGCAGGATATT
ATCCAGGAGAACTTCCCCAATCTAGCAAGGCAGGCCAACA
TTCAGATTCAGGAAATACAGAGAACGCCACAAAGATACTC
CTCGAGAAGAGCAACTCCAAGACACATAATTGTCAGATTC
ACCAAAGTTGAAATGAAGGAAAAAATGTTAAGGGCAGCCA
GAGAGAAAGGTCGGGTTACCCACAAAGGGAAGCCCATCAG
ACTAACAGCGGATCTCTCAGCAGACACTCTACAAGCCAGA
AGAGAGTGGGGGCCAATATTCAAAATCCTTAAAGAAAAGA
ATTTTCAACCCAGAATTTCATATCCAGCCGAACTAAGCTT
CATAAGTGAAGGAGAAATAAAATCCTTTACAGACAAGCAA
ATGCTGAGAGATTTTGTCACCACCAGGCCTGCCCTAAAAG
AGCTCCTCAAGGAAGCACTAAACATGGAAAGGAACAACCG
GTACCAGCCACTGCAAAATCATGCCAAATTGTAAAGACCA
TCAAGGCTAGGAAGAAACTGCATCAACTAACGAGCAAAAT
AACCAGCTAACATCATAATGACAGGATCAAATTCACACAT
AACAATATTAGCTTTAAATGTAAATGGACTAAATGCTCCA
ATTAAAAGACACAGACTGGCAAATTGGATAAACAGTCAAG
ACCTATCAGTGTGCTGTATTCAGGAAACCCAACTCACGTG
CAGAGACACACATAGACTCAAAATAAAAGGATGGAGGAAG
ATCTACCAAGCAAATGGAAAACAAAAAAAGGCAGGGGTTG
CAATCCTAGTCTCTGATAAAACAGACTTTAAACCAACAAA
GATCAAAAGAGACAAAGAAGGCCATTACATAATGGTAAAG
GGATCAATTCAACAAGAAGAGCTAACTATCCTAAATATAT
ATGCACCCAATACAGGAGTACCCAGATTCATAAAGCAAGT
CCTGAGTGACCTACAAAGAGACTTAGACTCCCACACAATA
ATAATGGGAGACTTTAACACCCCACTGTCAACATTAGACA
GATCAACGAGACAGAAAGTTAACAAGGATACCCAGGAATT
GAACTCAGCTCTGCACCAAGCGGACCTAATAGACATATAC
AGAACTCTCCACCCCAAATCAACAGAATATACATTTTTTT
CAGCACCACACCACACCTATTCCAAAATTGACCACATAGT
TGGAAGTAAAGCTCTCCTCAGCAAATGTAAAAGAACAGAA
ATTATAACAAACTCTCAGGCCACAGTGCAATCAAACTAGA
GCTCAGGGTTAAGAAACTCATTCAAAACTGCTCAACTACA
TGGAAACTGAGCAACCTGCTCCTGAATGACTACTGCGTAC
ATAACGAAATGAAGGCAGAAGTAAAGATGTTCTTTGAAAC
CAACAAGAACAAAGACACAACATACCAGAATCTCTGGGAC
ACATTCAAAGCAGTGTGTAGAGGGAAATTTATAGCACTAA
ATGCCCACAAGAGAAAGCAGGAAAGATCCAAAACTGACAC
ACTAACATCACAATGAAAAGAACTAGAAAAGCAAGCGCAA
ACACATTCAAAAGCTAGCAGAAGGCAAGAAATAACTAAAA
TCAGAGCAGAACTGAAGGAAATAGAGACACAAAAAACCCT
TCAAAAAGTTAATGAATCCAGGAGCTGGTTTTCTGAAAGG
ATCAACAAAATTGATAGACTGTTAGCAAGACTAATACAGA
AGAAAAGAAAGAAGAATCAAATAGGCGCAATAAAAAATGA
TAAAGGGGATATCACCACCAATCCCACAGAAATACAAACT
ACCATCAGAGAATACTACAAACACCTCTGTGCAAATAAAC
TAGAAAATCTAGAAGAAATGGATAAATTCCTCAACACATA
CACCCTCCCAAGACTAAACCAGGAAGAAGTTGAATCTCTG
AATAGACCAATAACAGGCTCTGAAATTGTGGCAATAATCA
ATAGCTTACCAACCAAAAAGAGTCCAGGACCAGATGGATT
CACAGCCGAATTCTACCAGAGGTACAAGGAGGAACTGGTA
CCATTCCTTCTGAAACTATTCCAATCAATAGAAAAAGAGG
GAATCCTCCCTAACACATTTTATGAGGCCAGCATCATCGT
GATACCAAAGCCTGGCAGAGACACAACCAAAAAAGAGAAT
TTCAGACCAATATCCTTGATGAACATTGATGCAAAAGTCC
TCAATAAAATACTAGCAACCGAATCCAGCAGCACAACAAA
AAGCTTGTCCACTATGATCAACTGGGCTTCATCCCTGGGA
TGCAAGGCTGGTTCAACATATGCAAATCAATAAGTGTAAT
CCAGCATATAAACAGAACCAAACACAAAAACCACATGATT
ATCTCAATAGATGCAGAAAAGGCCTTTGACAAAATTCAAC
AACGCTTCATGCTAAAAACTCTCAATAAATTAGGTATTGA
TGGGATGTATCTCAAAATAATAAGAGCTATCTATGACAAA
CCCACAGCCAATATCATACCGAATGGGCAAAAACTGGAAG
CATTCCCTTTGAAAACTGGCACAAGACAGGGATGCCCTCT
CTCACCACTCCTATTCAACATAGTGTTTGAAGTTCTGGCC
AGGGCAATTAGGCAGGAGAAGGAAATAAAGGGTACTCAAT
TAGGAAAAGAGGAAGTCAAATTGTCTCTGTTTGCAGATGA
CATGATTGTATAACTAGAAAACCCCATTGTCTCAGCCCAA
AATCTCCTTAAACTGATTAGGAATGTCAGCAAAGTCTCAG
GATACAAAATCAATGTACAAAAATCACAAGCATTCTTATA
CACCAATAACAGACAAACAGAGAGCCAAATCATGAGTGAA
CTCCCATTCACAATTGCTTCAAAGAGAATAAAATACCTAG
GAATCCAACTTACAAGGATGTGAAGGACCTCTTCAAGGAG
AACTACAAACCACTGCTCAATGAAATAGAAGAGGATACAA
ACAAATGGAAGAACATTCCATGCTCACGGGTAGGAAGAAT
CAATAATGTGAAAATGGCCATACTGCCCAAGGTAATTTAT
AGATTCAATGCCATCCCCATCAAGCTACCAATGACTTTCT
TCACAGAATTGGAAAAAACTACTTTAAAGTTCATATGGAA
CCAAAAAAGAGCCCGCATCACCAAGTCAATCCTAAGCCAA
AAGAACAAAGCTGGGGGCGTCATGCTACCTGACTTCAAAC
TATACTACAAGGCTACAGTAACCAAAACAGCATGGTACTG
GTACCAAAACAGAGATATAGACCAATGGAAGAACATTCCA
TGCTCACGGGTAGGAAGAATCAATAATGTGAAAATGGCCA
TACTGCCCAAGGTAATTTATAGATTCAATGCCATCCCCAT
CAAGCTACCAATGACTTTCTTCACAGAATTGGAAAAAACT
ACTTTAAAGTTCATATGGAACCAAAAAAGAGCCCGCATCA
CCAAGTCAATCCTAAGCCAAAAGAACAAAGCTGGGGGCGT
CATGCTACCTGACTTCAAACTATACTACAAGGCTACAGTA
ACCAAAACAGCATGGTACTGGTACCAAAACAGAGATATAG
ACCAATGGAACAGAACAGAGCCCTCAGAAATGATGCCGCA
TATCTACAACTATCTGATCTTTGACAAACCTGACAAAAAC
AAGAAATGGGGAAAGGATTCCCTATTTAATAAATGGTGCT
GGGAAAACTGGCTAGCCATATGTAGAAAGCTGAAACTGGA
TCCCTTCCTTACACCTTATACAAAAATAAATTCAAGATGG
ATTAAAGACTTATATGTTAGACCTAAAACCATAAAAACCC
TAGAAGAAAACCTAGGCACTACCATTCAGGACATAGGCAT
GGGCAAGGACTTCATGTCTAAAACACCAAAAGCAATCGCA
ACAAAAGCCAAAATTGACAAATGGGATCTAATTAAACTAA
AGAGCTTCTGCACAGCAAAAGAAACTACCATCAGAGTGAA
CAGGCAACCTACAAAATGGGAGAAAATTTTTGCAACCTAC
TCATCTGACAAAGGGGTAATATCCAGAATCTACAATGAAC
TCAAACAAATTTACAAGAAAAAAACAAACAACCCCATCAA
CAAGTGGGCGAAGGACATGAACAGACACTTCTCAAAAGAA
GACATTTATGCAGCCAAAAAACACATGACAAAATGCTCAT
CATCACTGGCCATCAGAGAAATGCAAATCAAAACCACAAT
GAGATACCATCTCACACCAGTTAGAATGGTGATCATTAAA
AAGTCAGGAAACAACAGGTGCTGGAGAGGATGTGGAGAAA
TAGGAACACTTTTACACTGTTGGTGGGACTGTAAACTAGT
TCAACCATTGTGGAAGTCAGTGTGGCGATTCCTCAGGGAT
GTAGAACTAGAAATACCATTTGACCCAGCCATCCCATTAC
TGGGTATATACCCAAAGGACTATAAATCATGCTGTTATAA
AGACACATGCACACGTATGTTTACTGTGGCACTATTCACA
ATAGCAAAGACTTGGAAGCAACCCAAATGTCCACCAACGA
TAGGCTGGATTAAGAAAATGTGGCACATATACACCATGGA
ATACTATGCAGCCATAAAAAATGATGAGTTCATGTCCTTT
GTAGGGACATGGATGAAACTGGAAACCATCATTTTCGACA
AACTATTGCAAGGACCAAAAACCAAACACCACATGTTCTC
ACTCATAGGTGGGAATTGAACAATGAGAACATGTGGACAC
AGAAAGGGGAACATCACACTCTGGGGACTGTTGTGGGGTA
GGGGGAGGTGAGAAGGATAGCATTAGGCGATATACCTAAT
GCTAAATGACGAGTTAATGGGTGCAGCACACCAACATGGC
ACATGTATACGTATGTAACTAACCTGCACATTGTGCACAT
GTACCCTAAAACTTAAAGTATAATAATAGTAAAAAAAGAA
AAACAAAGAAAAACAAAGACTACCAAAATTCACACAATTT
GAGACAGAAAGAGAGAGAGAGACAGAGAGAGGGAGACAGA
AAGAGAGAGAGACAGAGAGAGGGAGACAGAAAGAGAGAGA
GAGACAGAGAGAGGGAGACAGAAAGAGAGAGAGACAGAGA
GAGGGAGACAGAAAGAGAGAGAGACAGAGAGAGGGAGACA
GAAAGAGAGAGAGACAGAGAGAGGGAGACAGAAAGAGAGA
GAGACAGAGAGAGGGAGACAGAAAGAGAGAGAGAGACAGA
GAGAGGGAGACAGAAAGAGAGAGAGACAGAGAGAGGGAGA
CAGAAAGAGAGAGAGACAGAGAGAGGGAGACAGAAAGAGA
GAGAGAGACAGAGAGAGGGAGACAGAAAGAGAGAGAGACA
GAGAGAGGGAGACAGAAAGAGAGAGAGACAGAGAGAGGGA
GACAGAAAGAGAGAGAGAGACAGAGAGAGGGAGACAGAAA
GAGAGAGAGACAGAGAGAGGGAGACAGAAAGAGAGAGAGA
GACAGAGAGAGGGAGACAGAAAGAGAGAGAGAGACAGAGA
GAGGGAGACAGAAAGAGAGAGAGACAGAGAGAGGGAGACA
GAAAGAGAGAGAGAGACAGAGAGAGGGAGACAGAAAGAGA
GAGAGACAGAGAGAGGGAGACAGAAAGAGAGAGAGACAGA
GAGAGGGAGACAGAAAGAGAGAGAGACAGAGAGAGGGAGA
CAGAAAGAGAGAGAGAGACAGAGAGAGGGAGACAGAAAGA
GAGAGAGACAGAGAGAGGGAGACAGAAAGAGAGAGAGACA
GAGAGAGGGAGACAGAAAGAGAGAGAGAGACAGAGAGAGG
GAGACAGAAAGAGAGAGAGAGACAGAGAGAGGGAGACAGA
AAGAGAGAGAGAGACAGAGAGAGCTCTCTGAATATTAAGG
AAATTGATTTTATATGGCCTCACTGGAGAATTTTACCAAA
ATATATATATATACATATATATTTATACATAATATATACA
TAACATATATGAATATATATACATATATATAAATATACAT
ATATATTTATACATAAATATATATATTTATGTATAGATAT
ATATAGATAGATATATAAATATACATATATATTTATACAT
AAATATATATATATACATATATATAAATATACATATATAT
AAATATATATATACATATATATAAATATACATATATATAA
ATATACATATATATAAATATACATATATATAAATATACAT
AAATATATATATACATATATATTTATGTATAGATATATAT
AGATAGATATATAAATATATATTTATACATATATATATAT
ATACATATATATTTATACATAAATATATATATACATATAT
ATTTATACATAAATATATATATATACATATATATATAAAT
ATATACATATATATAAAAATATATATATGTATATATATAT
AAATATATATATACATATATATTTATACATAAATATATAT
ATACATATATATAAATATACATATGTATTTATGTATAGAT
ATATATAGATAGATATATAAATATATATATTTATGTATAG
ATCTAAAACTCCTAGTACTAATAAGTCAGTTCATCAAAGT
ACATGATGTAAGATCAACATACAAAAATCAGTTGTATTTC
TATGTATTATCAATGAACACACAGATGCTAAAATTTAAAA
TACAATGCAATTTGTGATTGTTCAAAAATATATGAAATAC
TGAGGTGTAAACAGAGCAAAACATTTACAAAACTTGTGTG
CTAAAAGCTACACAATGCTGATGAAAGAAATCAAAGAAAA
TCTAAACAAATGGAGAGACCATTTTCATGGATTGGAAAAC
ACAGCATAGTAAAGATGTTAATTCTCCCCAAATTGATATA
CAGATTTAAAGCAATTCCTGTCAAAATCTCAACCATTTTT
GTAGTTACAGATGAGACCATTCCAAAAGGTATATATGGAA
TGGTAAAAGAACAATTGTTAAAATTTTGGAGAAGAAGAAT
GAAATGGAAGAAATCAGTGTATCTGATTTCAAGACTTATG
ATATAATTACAATAATCAAGACAGTGCGGCATTCATAAAG
GAATAAACAGACGAATAGACTAGAAGACAGAACCCAGAAA
CAGGCCCACATAAACTTACCCATCTGATTTTTGACAAAGG
TGCAAAAGCAATTCAGTGGAAGAAAGCCTTTTTGACAAAT
GGTGCTGGAGCAACTATATACGCACAGAAAAAAGAGAACT
TTGATCTAAATCTCATACCTTACACAAAAATTAACTCAAC
ATACATACTTGAAAGTAAAATATAAAACTATACAACTTTT
AGGAAAAAAATAGGAGAGTATATTTGAAATCTAGGGCTAA
GCAGAGTTCTCTTAGACTTGACACCAAAAGCATAATTCAC
AAAGAAAAATTGATATTTGGACTTCATTAAAATTAACTTT
TCTTCTATGAAAGACCCTATTAGGAGGCTGAAAGAACAAG
GTACAGAATGGGAGAAAATATTTGTAAGCCATATGTCTCA
CAAAGAACTAACATCTAGAACATATAAATAACTCTCAAAA
CTCAATACAAAACAAAACAAAACAAAGAATCCCATTGGAA
AATGGTCAAAGGCCATGAAAAGACGTTTCACCACAGAGAC
TATAGTTGGCAAATAAACACATGAAAAGATGTTCAACATC
ATTAACCATTAGGAAAACACAGACTAAAACCACAAAGAGA
GATCACTAAACAGCAATCCCAATGGCTAAAATTAAAAAAA
AAAAAAAAAGGACGGCACTGAATGCTGGCAAGGATATAGA
AAAACTAGATCACTCATGCATCATGATGAAAATGTAAAAT
GGTATGCCCACTCTGAAAAACAGCTTGGCAGTTTGTTTAA
AAACCAAACATACCACAACCTGGTGAAAATACTAAAAACC
ACTGAACTATACACTTTAAAATGGTGAAGTTTATGTGTTT
GAATTATGTCTCACACACACACACAAATCAGGTAACCCTC
CACTAATGTGCAGCCCAAACCGTCAACCCACAGAATCATG
AGCTAAATACATGGTTGTTATCGAAAAACAAAAAAACAAC
CTAAAACTAAAACTAAATATGCATCTACCATAAACCCAGC
TATTGTACTCCTGGACATTTATCCCAGAAAAATTAAGACC
TAATATTGACATAAAAGCCAGTAAACAAATGTTTGTAAGA
GTTTTATGTATAAGAGCAAAAACTGGAAATCCAGATCTCC
TTCAACGGATGAACTAACGGTTAAGCAACGTGTGGTACAT
GCGTTAGGTGGAATATTACTCAGCAGTAAACAGGAAGAAA
CTATGGACACATGTAACAACCTGGATGAAGCTCCAGAGAA
TTATGCTGAGAGAAAATGTCACTGACAAAAGGTTACACGT
TATACAATTCCATGTATATGCCATTCTTGAAATGACAAAA
TCATAGAAATGGAGAACAGATTAATGGTTGTCACGAGTTA
AGGAATGAGTAGAAAGTAGGGTAGCTATAAAAGCACAATG
GCGGGGTGGAAAGGGTAGGGGGGAAGCGGTCCTTGTGGTG
ATGGGTATGTTTTGTGTTGACTGTGTCAATGTCAGTTTCC
TGGTTGTGATACTGTAACACAGTTTTGTAAGATGTTACCA
TTTAAGGAAACTGAGTAAAGGGTACATGGGAGCTTTCTAT
TATTTTTTACAACTGCCCATGAAGCCACAATTATCTCCAA
ATAAAAAGTTTAAATAAAAAAAGTCAGTCTGTCTCTTCCC
TTCTATTCCCTTTTATTTCATGTTTTTCTGCAGTTATCCT
TTTGTGAGCAGTGCTAAGCAATGCTATCTCACCTAGCTTC
CTTTAAAGCGTGTGGGGAGACTTCCTCCTGTATCTCCTGC
AGACACACTACCCGAGGGAGAGGCTGTCCACCTCAGGCAG
AGCCGTTCTGACCTCATTAGCTGAGCAGGCAAAGAATTTG
AATGACAGCCCCGGCACATATGGAAACCATTACCTCATTC
CACGACTTGCAAGGCTGAGCAACGTGGTCCTGTCGGCAAG
CCTATGAAAAGGTCAGGTTGGAGTCACGGGGCTGCTAGGA
ACAGATAAATTAGCAGGGCACCTGGCTGACCTGGAGAGGC
CCCAAGCGAAATGCTGTGCCACGGGTTGAAAAGGCCTAGG
TGTCACCAAGCAAGTGAAGAATAGTCTAGGCTCTGTGCAT
TTACAAATAGGGGCATTTGGGAAATGGAGAAAACATACTA
TAGCAGTGAAGCACTAAGTTAATCACAAAGATGCAGCTTT
ATAAGCAGAAAGTTCTGTTAAAATTCTACATCCACAAAGA
GGACCATGCTGCTTACCTACTCAGAATCATACAATAAACG
CAAGGACCCTAGCTTCCTCTCAATGCTATTTCCTACTGTG
CTTCCCTCCCTCCCTCTGCCCCAGGCACATAGCCGTCCTT
GCAAGTTCCTGAATCACTCCAGTTTCCCGCCTCAGGGCCT
TTGCATATGCTTTCCCTCGGCCTGGGATGTTCTTCCCATG
GACAAGTCTCTCTCCCTCAGTTCACTCAGACCAGACTCCC
CAGACCAGCTTCCCAGAAACCCTCCCCTCATCACTGTCTG
CACCCACACCTAGCTTGGTTTTCCATGCCACACTTTTCAC
GACATAGTTTGTGTGTACTGTCTGTGTTCCTCATTAGAAT
GTAAGTTCTATGAGGGCAGAAATTTTGCTTTTTTTTTTTT
TTTTTTACGGTTACATGCTTGGCACCCAAAACAGTGCCTG
GTACACAGTGGATGCTCAAAAACTATTTGTTGAAGGACTG
AAGAAGTGAAGAGATGAAAGAGTCAATGTGGGCTGGGCCA
ACAAACAAACGCAAAGATGGAAATGGCAAGGCCATGAGGC
CTTTCTCCTGCCAGAGGCTCCTGGGAGCACCTCCCTGAAA
CCATCTCTGAGATTCTGCTTCTTCCTGGAAGGGGAAGGGA
GGCGCTGGCCTGCTGACCTTCTAAAACCCGCTCTAAGGGA
GGTGCTTTGTTAAAAACACAATCTCCAGGGCCAAAGGATT
ACCAAGGCTACATCCTAACTTTGCCAAAGAACAGTGGACA
CTTTGCAGACAGAGGCACAATGTGGCCGAGAGTTACTGTC
CTGTTAAGTGGAAATCATGACTTTAGCCAAAGTTCACCCT
TCTGGGAAGCATGAGAACAATGGCCGCGTTGAAGGAACAA
GTAGGTGGAAGTGAGGAGGAAGGAAAGAAATGGAGGGTGG
GAAGGATCTTTATAAAAAGGTAAATATAGATCATCTTTAA
AGTGTCTGGTGGTCCCTGAAAATAAATAGAGGAGAGAATG
AGCATAAGGTGCTAGAAAAAAAGAAAACGAAATGTCAGGC
AGGCATTAAGGGGAGTTTCTGAAGAAAGGCTTTGTGCTGG
AATATAATTTCCCAAGGTTGGTAGCTTTATCATGTACAAC
ACTGAAAATTAAATGTGACTGGACAAAGCACCTAAGATGT
CAAGACATGGAGCAGAGACCTAATAATATGTTTTAATCAA
CTAATTATTTGAATGTGAACTTATCCTTGTATGAAAAATA
AAATAAATGTGCTAATTGGAGCTTAGGAAGATTTGGATCC
AGTTTGAATCATTGATGTCTCAGATATGACTGTGGTGCAC
TTTTAAAACTGCAAACTTTCTGGGCTCATTCAGCTGCAAA
TTAATTGCAATAACAATAACCTTCCCCATACTTGTCTCTC
CTCTTTTCCTAACACTTTCTTCAATGCACACAGGGTCTAG
GTCTGGACAATAAACATCCAACTTTACAAATTCAAATAAG
CATCCAAACAAACAGAATAATTCAAAGCTGGCTGCAGGGA
CACCCTGACTGAATTGTTGAAGTAATTAAAGAAAGATGAG
CTTCACCACCGATTAACCTCCTAAACACTAATTAAAGATA
ATGAGGGTTCAAGGTGCTTGGCACAGGCTGACCTCCATGT
CCTGCCAGAGTTCACAAACAGGCTGACGGCCCGTGCAAGA
CTCATAAAGAGGAAAAGAATAAAGTGGATGCAGGTGCCTG
CTTCATGCTGTCTCTCTGGGAAAACACACTGCCCAATCAG
TGGAGAATACAATAACTCCCTCCATAAGAAATGCAAATAG
AACAATCTCCAGATCTCAGCCTAGGGTATTTGTTTCTTGG
ACTTCAGACCATGGGTGAGTCACTCAAAGTTCAGCCTAGC
CCCATGGAGACAGCCAGAGGACTTTGAGAAATTATTTTTT
AACTATAGCTCTTTATTCCTTTCTTGAGCTACTTGGAGTC
CTTTTGGAAATAAGGTGGGGTGTGGGTAAATAAGCTGTCA
TGAAGGGGTGAATGAATTAGCAGTCCTGGGCACTTTGGAG
TCTAGCGCTGCCACAGCAAACGGGTGGAAGTATTTTCCTA
TGATCCTTCTCCCACCTCATCCCACATGGAGGGAGGCAGT
ATTAGCAATTAAGTCCTGGGTAGATGCAGAAAAGGCCATA
GAAAAAAAGTAATGTGTGTGCAGCTGAGTTCCCCTCCCTT
TTCCAGTGCATGTATTTTAACTGGGATGTGGCATGGGACC
TAGACTTTCCCACGTGTCATCATTATGGTATTGTAGGTTG
GAGGCTGAGCCGGATGCATGAGAAAGCATATGGCTGCCAT
CCTCATTACCAGAGAGCTGGGGCCTTTCACCATCTGCCTG
TGCAGGTGCTGGTGCCCAGTGTCTTCGCACTCACAGCGAA
GATGCCATCTGAGCCACGTGATGCTGCAGGACCAGGCAGG
GACCCCAGAGGCTGAGGCTGACATGCATGCTCAGCTGGAC
CTGGACATGCAAGTGTTTCAGATGGACCCTTCTCAGTCAC
CAACCTGTGACAAGTCTCCATGAACTGGCTGAGCCGCTTT
GTAGCTGGAGCTAAAATTTCATTTTCTGTAATCCTGTATA
GATACTTACAACTTTGTTTCTTGTGGCCGAGCAGTTGGGC
TAAATATATGAAAACTTCTCTTGAAAAATCCTGCATCATC
CAAAGTAAATCAACTATCCCACAGTCTTTAGCCAAAGGTG
AATGTAACTAATGGATTTGCAAATCAGCCACACGAAGAAA
GCCAAGGGTGCAGCCGTTTTTCAAGGGAGGCCACACCTGG
GAAAAAGTTCTTTGTGGAACAAGCAGGACACATCCTACGG
TGCCTTTTTTATTGTTAGTTGTGTTACTGTTGAGATTTAG
GGTAAATGGAAAGGAAAATTAGCATTCAGTTATCTGGTGC
CGTGCGAAGGCTGTCCAGATCAAGAACCAGGCCTATCACC
TGTGTTGCTGTGGGTTAAGAAACATGATCCCACCCCTGCG
TGGCTGGTGGCTACAGGTGGTCTTGGCAACATCTTGGATC
CTCTCTGGGCCTTATGTTAAAAGAGGAGGCTTCACAGTGG
TGATGGGGAGTGAGGCAACAGCATGCTGACTTTGCCAGTG
TCTTTCTTCATTGCTTCAGTGCAGGGTTTACTTAAAACTG
ATCAGCACATGGACAGACAATGCTAAACGGTCCTTCACAG
GTCAAGAACCTTGCCATCTTCCAGGTGGAACAGCTGCTAA
ACCTGCCCAATATTTCTGGCAAACCTTTTCTTTTAAAACT
TCAAAATAAGATGACTGGCTGCATTGTTGCTTGTTGGTAT
TTTCCAGTTGGAAGAACAGCTCTTATTGAAAAGCCTCACC
TGGGCTCCACAAAGTGAGGCTGTCCTGAGTAATTTGGCTA
AATTACCTTACTCTTGGTACCTCGCAGTCAGTGAAAAGAT
TTACGGCAACCAATGATGGGAAGCTGCTGGGAAAGACATG
GTAAAATATAACAACACACAGGGCGCAGGAGCGGGAAACT
ACATTTCTCTGTCCTTGCCCAATGGAAAAAAACAATCAAC
AAACATTTGAGCTACGAGTTTTTTAAAGAATGAGCTGAAT
GTTTAAAATTAATTATTTACATATTATTACTTGGCCTATC
TCTAGATCATCTGTAAAAATTATGAAATAAAAGCTTAAAA
CCACGATTTATCTCCAGTGTTTGATCACTGTAGTTCCTCC
TGAATGGATAAACAGTATAGGAGAGTGCTGAAATCTAGGA
ATAAGGTGAACCTCTGCCTCTGGGAAGCAATGCTATTTTT
CTAAGGTAGAGAATGATCCTTATTCTTTACAGTATTGGTG
GAAATGTAAAATGGTGTAGCCATTATGGAAAACAATATGG
AGGTTCCTCAAAAAATTCAAAAATAGAGAATGATCATATG
ACCCAGCAATCCCAATCCTGGGTATATACATCGAGTGGAG
ACAACATCAGTATGTTGAAGAGACATCTGCATTGCCATGT
TCACTGCAGCATTATTTACAATAACCAAGATACGGAATCA
ACCTATGTGTCCATCGACGGAGGAATGGATAAAGAAAATG
TGGTACATATACACAATGGAATACTATTCAGCCATAAAAC
AGGAAATCTTGCCATTGGTGACAACATGGGCGAACCTGGA
AGACTTCACATTAGGTGAAATAAGCCAGGCACAGAAAGAC
AAACACTGCATGATATGACTTGTATGTGAAATCCATAAAA
AGTCAAACTCAGAAACAAAGAGAAGAAGGGTGGTTACCAG
GGGTCAAGAAGTGAGAAAAATAGTAAGAAGTTAGCCAAAG
GTAGAACCTTTCAGTTTTAAGATGAGTAAGTTCTGGAGAG
CTAATATACAGCATGATGATTATAGTTAATAATAATGTAT
TGTATACTTGAAATGTGCTGAGAGTAGATCTTAAGTGTTC
TCACCATACACGCAAGGGTAACTGTGAAGTGATGGATATG
TTATTTAGCTTGATTGTGGCAATCATCTCCCAATGTATGT
GTGTGTGTATATATATATATATATATATATATATATATAT
ATATATATCTCAAACCATCTGTTGTACACCTTGAATACAT
ACAATTTTTATTTGTCAATTATACCTCAATGAAGCTGAAG
AGAAAAAAAAAAGAATGACAGTCCTCAGTGGGTTAGTGAA
TCCTCCAAAAATTGAATGCAAAATTAACACACAGGGAGAT
ACCACATGGCTTTCATGAAATTCTCAGAGGCCTGAAGGAG
ATATGTGAATATTCTCTCCAACATTCATTTCTTCCCTCCC
TGTTGAAGAGCATGTATAGTCACAGTGATACCCCCAACCC
AATCTTCCTACACGGACGGGTTTTGGTAATCCAAGTCTAA
ACCAACCCACTGTGGTATTTCCCGGACTGTAGGGATTGGC
TCAGGTTGGTCCCGGCACGGCGAACAGCAACTTCGGTCAA
TTGGTTGTCAGGGGCAAACACCCCCTCTCCACTGGTGAAC
AAGGATGCCCATAGTCCCCATTACTTTGGGTCACCTCCCT
GTTATTTCCACAGGGACCATGGGCCAGAATCAGTATAAAG
CACTGGGGGCAAAGTGAAAAGATGGAAAGAGACTGGTAGG
TCTCTGATGACATTCTGGCTGGGGATCGATCGACCATGAC
TGCCTCCCAGTGGGACGTTCAAATTAAACAAGCTAGGTGC
TTCTCCAATCCTGAAGACCAGTTTGAAGTGAGGTCTCTCG
TATTGGCAACTGAAAGCATCCTCTATTGACATAAGAGTTC
TTTAAGAACCACTGGCCCAAGGACAGACTTTAAGGAACCA
TGAGTATATGCGTGGGGTGACGGCAGGGAGAATGAACTGA
AAGGATATGAAGAAGAAAGAAAGAACTTGGCTATTTGTTT
TTGGCCTTCTGACATTGAGATATACACCTAGTGGTTATTT
TTTTGTGTGCTTTTTGGATGTAATTGATAATAGTAATTTT
AGTTTTATTCTCTTTTCCATTCTTGTAAACAGCATGCACT
ATTTCTACTAAATAAACAGCTACCCAGTAGGTCTTGTATG
ACAAAACACATTCTCCGCATTAGCAGTGCACTGGGGATGG
AGGGTACTTTATGGTCGGCCCAATGCAACGTCATTCTAAA
TTTGCACATTTGGTTCCTTCGTTCTTACGTGTAAGGCGGT
TGTTAAACTACAGCTTTTCATTTCTCCTCAAAAGGGTGTG
TGTGAGGCTACTGTAAGAAAACCTTTCTCTAATGTAAATT
GTTCTAGAGTGAGGGTGAGAGGTGACTTTCCAAACAATCT
CAAATGAAATATGTGTGTCCTAACACAGCCCTGCTTGAGA
GAGGAATCCTGGTGACACATCCCTTTGTTTCTGCATGGTT
ATGCTGCTGAGATCTTGATAAAGCAAAGGCCAAGTGGCAA
ATGTTCTCTACTCATAGGATCTCATTCAATAACTAGTTCT
TACAAGTGAGGCTTCTGATGACTCTTCGTGGCTTACAGAA
TACAGCCCCAACTTCATCACAGGTCTTATGATTTGGCCTT
CACTTACTTATCCAACCTAACCTCTTTGTTTTTTTTTGAG
ACAGAGTCTCACTCTGTCGTCCAGGCTGGAGTACAGTGGC
ACAATCTTGGCTTACTGCAACCTCCACCTCCTGGGATCAA
ACGATTCTCGTGCCTTAGCCTCCCAAGTAACTGGGATTAC
AGGTGTGCACCATCACACTTGGCTAATTTTTGTATTTTTA
GTAGAGGTGGGGTTTCACCATGTTGGCCAGGCTGGTCTCG
AACTCCTGACCTCAAGTGATCCGCCTGCCTTCGTCTTCCA
AAGTGCTGGGATTACAGGCATGAGCCACCGGGCCCAGCCC
CAACCTTCCCTTTTAGTACCTTTCTGGACTCTCAGCCCCA
TCATACTAAACTTTTCATTATTATCCGGATAACTTTGCTT
TTTTTTTTTGAGATGGTTTCTTGCTCTGTCACCCAGGCTG
GAGTGCAGTGGTGCGATCACAGCTCACTGCAGCCTGGAAC
TCCTGGGCTCAAACGATTTCCCATGCCTCAGCCTCTTAAG
TAGCTGGGACCACATGCACGTACCACCATACCTGGCTAAT
TTTTTAAAAACTTTTGTAGTGACAGGGGTCTCGTTATGTT
GCCTAGGCTGATCTTGAACTCCTGGCCTCAAGTCTTTCTC
CTGCCTCGGCCTCCCAAAGTGCTTGGATGACAGGTGTGAG
CCACTGCACCCCAGCTCCAGATAACTCTTTACATCAGCTG
TGTCATTCTCGTCCCCTGCTTCACTACCTGTTTGGGAATT
CTAATTTTCCCTGGGCACTCTGGAACGTCACTGATCACTT
TATTAAAATGCTTTTCACATTGTGTTCCCATTCTCTGTCT
ACTATTTGTCATCATTACCTTACTGTTTCTCTGTTTCTTC
ACTGCTCAGCTTGACCTCTGGCAAATCGCAAGGGTTTGAT
ACATGCTTTTGCCTGGATTCACATCTCCATAAAGGATGTG
AACACCTTTAAGTTAAAAACTACAAGAGAGGAACCATGCC
TGGAAAATTCTCAGAAGCTCTAGTTTTATCCAAGTTGACC
CCTGAAGATTAGGAAGAAAACTCACCAAGGTTCTATAAAG
GAAATCTACTTTTAGAACACGATTCTCTACAACAGGATAT
GCCTACTCACAGGCATTTTTAAAAACTTTTGTAGTGACAG
GGGTCTCGTTATGTTGCCTAGGCTGATCTTGAACTCCTGG
CCTCAAGTCTTTCTCCTGCCTCGGCCTCCCAAAGTGCTTG
GATGACAGGTGTGAGCCACTGCACCCCAGCTCCAGATAAC
TCTTTACATCAGCTGTGTCATTCTCGTCCCCTGCTTCACT
ACCTGTTTGGGAATTCTAATTTTCCCTGGGCACTCTGGAA
CGTCACTGATCACTTTATTAAAATGCTTTTCACATTGTGT
TCCCATTCTCTGTCTACTATTTGTCATCATTACCTTACTG
TTTCTCTGTTTCTTCACTGCTCAGCTTGACCTCTGGCAAA
TCGCAAGGGTTTGATACATGCTTTTGCCTGGATTCACATC
TCCATAAAGGATGTGAACACCTTTAAGTTAAAAACTACAA
GAGAGGAACCATGCCTGGAAAATTCTCAGAAGCTCTAGTT
TTATCCAAGTTGACCCCTGAAGATTAGGAAGAAAACTCAC
CAAGGTTCTATAAAGGAAATCTACTTTTAGAACACGATTC
TCTACAACAGGATATGCCTACTCACAGGCATTTTTAAAAA
CTTATAATGCTACTTGCTCAACAGGTATTATGTGCGATTT
TTTTTTAAGGATTAGAATGTCAATGGTTAATGGTTTGTAG
AAGACAAAACCAGGTGCATTATGTTCTGTGCTGCTCTCAG
TTGGGTGAACACAGTTTTGGGAGAACAAATTACAGACTTT
ACTGCTAGCTCTATGATCTGATTTTTCATTTGCTATTGTT
ACTTCATTTTCTTTTGTTGTTGTTCTTCATGGTGTAAGTA
AATGAAAAATGTTGCTGAATATATATCAGCTTTTAGGAAT
GTAAAATTATTTTCCGTGGACACTATCATGAAGGCAGCAC
AGAAAATCAAAGCAGACACACAGAAGGTGCATCCCAGAGC
CTACACAACATTGCTAATGATGTCATAAGTTGTAACTCCA
ACAGAGCTATGAAAGAACAAAAGTCAGAAAACATAAAACC
TACGCATGGTATAAACTGCTGTGTTCCAGAAAGAAGCAAA
TGCAAGAATAATGTATTGACACAAACCATGAAGTAAACTT
GATGGAATGATGTGGTTATATCCTTTGAGAATATTACATA
AAAAGGAAGAAGAAAAAGACATCCTATATGGAACAAAAAG
AAGAGAGAATCTGAGGCACATAGATGAGGATGTCTGCTGT
GCCTAATGGAAGAATTGCCTGAAGATCCATATAAAGAAAT
TTATTTATCTGGAATCAAATGGTGCACTTTGTAGACATTC
TTTGCAAAACAGTACAGTTACAAAGATTAATAAGTTGTTT
TGGGGGGCATAGGTGTATTTTCATTTCCAAATATCAAAGA
AACTAAAGTGAAAAACCTTGAGGCCACAGCAGAAATGTTA
TCTCCAGCTGGCTGCATTGCAATCACATAGCTTACGGGTC
CAAGAAGCAGAGGCCAAAATGGAGCAGAAATGTGTGGCCA
CTGCATTTCTCTGGGTTATCAAATAAAAAAGCTCACTTGG
ATTTCACTTTGAAATGTCATTGTGTCTCAAATGCTCCGGT
GTACAGAATATCTTTAGATGTTTGATCACAGAATACAACC
AATTTGTCCAGCAACATGGCAGCAAGCTTGTGCCCCACCC
AGCCCCGGTGTCTCTTTGCTTTTGAGTGCTTTCATGTCTG
CAATCTTCTGCATCATGTGAAAGGCACTGTGCATAAATTG
GGAACATGCAAAAGGAATTTGTCTCCAGTCTGTGACAACT
TGGACGAGTCTTCAGTTTTCAACAGATTTGTGAGGAGGTG
AAAAGATGAAAGCTTAGACAATAAGCCTAACGTTCCATAT
GACAAAAGTGTATTCAGCCAGTTCCTGTCCTCCGTTCTTT
TTTAAAAACCAAGTGCTTTCTGAATAGGTGAGACAGAGCA
AGAAGGGCAAAAGGTCTGGGCGACAGATCAATGCTTTGAG
AAACAAAACCACCATCATTCTAGAAATAGCTTAAGAATCT
AAAATTTCTCCCATCTAAAATCTTTGAGTATTTCTGATGA
ACTGGCCAAAAAAATAGATACGGGAGAACTAAAAATTTTT
GATTCCACTAGTAATGAAAAGTTGTATTTATCAGTAAATT
CAGTGAGCACATGTAAAACTCTTGAATTATACCTTTAAAA
TCATTAAAATTTTAAATTATTCATTTTATGTTCCTAAACT
AAATGTACAATATTAAAGAATTAAATGTGCCTTACTCTCT
CAAAAATGTCTATTCTTACTAAAGACTTCACATTTTTTCA
GGAATGTATCCATCTGGATTTTGTGACTAAATTGAAATGT
AAAGTTAATACAAGCTTTTAGGATTATAGTGCTGTTTACT
ATTCTTTCAGGCACTTGTTTTTAAATTACATTTTTTATAC
ACCGAATATTTAAAAAATATTTAATTAGTATAAGAACATA
TGAATTGTTTCATATAACACATATAAAATCTTAATATATT
GAAATCCAGAGATGTTTTCAAGTTAACTTGCTTCTGTCAG
GATCTCAGATTAAATAAAGGTTCTTATTTTTGATCTTACA
AATGGGTCACTGATTTGTAATTAGTAATTGTAATTACATA
TTGCTATTTTTCAAACAAGCATTCTTACATGTCCATTCAC
ATAAAATAATACTGGCAACTAGCCTGTTCCCACAAAGTGC
GTTACCTGATCCATGTTCCTGTCTGCATGGAACATGTGAC
TGTTGTGTTAGCCAGTCACATAACAAGAGATCAATTATCA
CATGATGCTATTTTGATTTCAGAGACAGTGTGTACACAAA
CTGTTAGTTCCTTCTTTATATGTCTTGTATACTTAAGCAA
CAGTTAAATATAATCAAGAACAAAAATGAGAAAGTCTGAG
GTCACAAGGCAAACTATGAAAACACAAACTTGGCAACTAA
TCTTTATCCCTCAAGGCTTTTCTCAACACAACCCAAAACA
AAACAAAAGTAAACTAGATATAGAGATGATATAAGGAAAA
CTGTCTTCCATAACACTCACTTCTAATTTTTGTCATTTTG
AAAAATCACCTCATTTCTAACGCTAATTGACTTTAGAACA
ATAAATGTCTTAATTTGAACACATATCATAAATTCATACT
AATAAATATTTTGTGCATGTTTTATATACAGTATTGAGGT
TTTACCTTTTTCTTTATTTTTAGAAACCAGGTGTTGCTAT
GTTGCCCAGGCTGGAGTGCAGTGTCTGTTCACAGGCTATA
ATCACAGCTCACTGCAGCCTCAAACTCCTGGACTCAGGTG
ATCCTCCTGCCTCAGCCTCTTGAGTAGCTGGGAATACAGG
TGCATGCCACTGTGCCTGGCTAGAGATTTTACTCAATTTT
TAACTTTGAGAATGGGATTCTATGGCTTTTAAGTAGTATG
ATAATCACACATTCTAAACATTTGTGTCATGTGTGTCCCT
TGCGTAAACTCCTCCCATGGAAATGTTTCCTGGTGGCTAC
AATCCGATGCCCTAGGACCTTGCTCACAAAGGCCTGTGTG
ATCTGGCTCCTGCTGCCTCTTAGATCTCTTAGATGACTTT
ATCATGCATTTCCCAGGCACTGGTCACACCAAGCATCCCT
CCCACTCCCCCTGCAGGCCTTCCTATCAAATTCTGGTGCC
TGGAAAGTTCCTCCCCCAGATCTCCTCTTGGTTGACTGCC
TGTTTAGGTCTCAGTTTAAATGTTGTCGTGGCTCAGAAAA
TATGACCCTGAGCACTGTGAACTGAAGGAGATTGAGAAGG
CCTCAGAAGCAAGAGGGTTGCTCTGATCCTCCCTACCTTT
CAGTGGGAAGCACAGTCATGAAGGCGCTCACTGACCTTCC
TTCCCTGAGAGGAGGCTGTAAGACCTGTGTTCCAGAGCAG
TCCTGCCCCACACCCAGCGGGAAGGAAGGCTGCATAGAGA
GGCCCAGAGTCACAACAGACAGGTCTTGCTGAATTCCCCA
TGATAAATTACCCCCTTTTTTTCCAATCACATTTTTGCAT
GACTGTCCGTTCTTCACTGGCATAAAAATACATACGTTTT
CCCCGGGTCTTTGGATCTTCATTTCTAAAGGCTCCTATGT
CACATAAAACTTTGACAAATAAGTCTGTTATGCTCTTCTC
TGATTACTCTGACTGTTGTTACCGGAGTGTCAGCCATGAG
CCTTGTAATGGATGAGGAAAGGACATTACGTTTTTCTTCC
CCAACACTGTCATCTTAGGAGGCTTCCCTGACTGCTCCAG
CCCAGCCATTCACTCCCCATTATGTCCTCTGCCTCATTTT
CCTCCTAAGAGACACCACTCACTGTCTCCCACTACCAGGC
GAACTCTAACACAGTAGGAATTCCCTCTCTTATTCTAGGC
CGGAGTCTGGCCTGGCACTTCCTCTGTTTTTAATAAATGT
CTGTTGCATGGATACATAAATGACTCGCCCCACATTAGGC
CAATCACTGGTTCTATTTGCTATGAGGCCAACATGTTTAC
TCATTAGTAACTGTGAAGTCCCAATTACCACCACCTAAGG
GGCCTTGAGCCAATCCTAATTGCCAGAGAAAGAGAATAAA
CACTGAACGATCATATTATCACTGCCCTATTAGAAAAGGA
AGACTTAACTGGGACTCACTGAATCACTAACAATCCAGGC
TCTGTGACAGTCATTCACGTGTCCTGGTCTACAGAAGAAT
TTACTCGTAGATATACCAGCATGAGACCCATGCCAGGTTT
TTTTAAACCCAAGAATAATTTTTTTTCTGCTCCTGTTAAC
ACAGAAATGTCTCCAAAAATCCAATAAATCTATTGCTAAA
TGCAGTGATTCCTGCTACAATGACCATCCCTTGGTGATAA
CTTTTACATATTCTCCAAGTTCCTCTCAACCACAAGGTCA
ATGATGTCATTCACCTGTGATCTAACTGGACCTTGACTGG
CTTTCCAAGTGCTGGCTAGAGATACAGAACTAGTGTACCT
TACGACAGAGACCAGGTCAGGGGCCTGGGAGGACATGCTC
TGTGCTGTAGTATGCAAAAGCAGCCATCAAATATGAATAA
AAAACATCCAGCATTTCTCCAGAGGCTTTTTTTTTTTTTT
TTTTTTGAGCCAGAGTCTCGCTCTGCCACCCACGCTGGAG
TGCAGTGGCGCGATCTCGGCTCACTGCAAGCTCCGCCTCC
CGGGTTCACGCCATTCTCCTGCCTCAGCCTCCCGAGTAGC
TGGGACTACAGGCGCCCGCCACCACGCCCGGCTAATTTTT
TGTATTTTTAGTAGAGATGGGGTTTCACCGTGTTAGCCAG
GATGGTCTCGAATTCCTGAGCTCGTGATCCGCTCACCTCA
GCCTCCCAAAGTGCTGGGATTACAGGCGTGGGCCACCGCG
CCCGGCCTCTCCTGAGGCTTCTTTTCGTCTCTAACAGTCC
AGGACGTCCCAGGGATCCAGCAGTTCTCTCAGATGCACTA
CAAAGTCACTTTAACCCTGAATGCTGAGGGGCCTAGGAGT
CTACACTTCCTCTCTACGCCTTTGTAAGAACTTAGGGAGA
GGCTCATTGAGAAATGAACAGTAGAATCCGGTTATTCCCA
GATAACATCTAAATTGTAACTCGGATTTCAGGATGGGTGT
ACCTGCCTGTTTGTTTTCAGGCTGGAATGTCTTACTCTCA
GAGATCAGTCACAGTTGGAGGTAGGCAAAACGGGAAGCCG
AAGGGAAAAGCAAACAACTCACTGATAACGCAGGAGAAAA
GCGATTAGCAAAGAGATCCCAGAACCTCCTGAAGAACTAA
TCCCTGCCTGGAATGTATAATATCACTATTCAAATTATGT
GACCTATACAATGGCAATTTTTTTTGGCAAATCTACCTTT
AAATGTTTCTATTGCTGCTCAAGTGGGTTAAATAAAACTA
TCCTCCCCAAAAACGGATTAAAATATTTCATTACTGCTTA
AAAAGGGATACAGTGAGCTAGCTGTCCACACTAGTTTTCT
TTGGAACTGACAATAAATTCATCAGTAAAAATGGTTCTTG
AGAAAAAGTCTTGTTGGCAAATAGAGAAAGTTGACATGGA
ACTAATTTAAGTCATAATTCAAAAAAGGAAATGTACTCAA
GTCATCCTGGAAATACAGCCTGAGGCCGTGTTACTAGCAA
ACCACTAACACTGATGGTTTCTCCACACTTACCTCCCTCC
ATCAACAGGATGCTTCTTCCCATTTTCTCTCCAGGCATTT
TCTAAAGATGCTGCACTTCTTCATCACAGCACTGGGCAAG
TAGCTAAGCTCCTGATTAGATTTCTGATACCGCTACAGCA
CCGTTTTAAAGGTGAACGAGATGCTTAATAATAAATGACA
TCTGGTATTTAATTTAAAAAATTTCTAATTATTAAACATC
GGTCCATAAGAACACTAACGAAAACAACAGGCTCTTGGAA
TTTAACATTCCTAAAGTAACAGAGAATCAATTATTTTTAG
TTGACACAGGCAGCTTAGGCATTAACTAAATGCTAATGAG
GTGTTTTACTTCCTGAAGAGTTTATTTTCCTCCTCCTCTC
CTTCCTGTGCCCAGGATGCAAACAGTCCCCAGAAGCTGGC
TGGGTCATGCGGGCAGCCTTTCGGTAATTTCCTGCCACAT
TCACTCCCTTTGTTTCCACTAATGCATTTCCTCACCTGTC
GCGAGTATTTGTCAGCAAGGCGAGAGCTTTAACTGGCCTT
GCCTGGGAGCGTCGTTGGCTCTCCAGCTGTTCTCCTAAGA
ACTCTCCCCGTTGTCTCAACTAAAATGTTTGCCAGCATTA
GGCTTTGCCCAAGGTTCTTCGTTCTACAAGCTTAAATGCA
TTCAATTAATTTTTTCATAGACCATACTAGGCTCCATGAA
GGTGACTGTGGGTGGAAATTGGCTTCTTTAGCAAGGCTTC
TCTTTCCTGAGCCATATCAATACGTGAGCTGCGGCTGGGC
GTGGTGGTTCATGCCTGTAATCCTAGCACTTTGGGAGGCC
GGGGCGGTGGGGAGGGTGGATCACAAGGTCAGGAGTTCAA
GACCAGCCTGGCCAAGATGGTGAAACCTCGTCTCTACTAA
AAATACAAAAATTAGTCGGGCGTGGTGGCAGGTGCCTGTA
ATCCCAGCTACTCAGGAGGCCGAGGCAGAAAATTGCTTGA
ACCTGGGAGGCAGAGGTTGCAGCGAGCTGAGATCGCACCA
CTGCACTCCAGCCTGGGCGATAGAGCGAGATTCTGTCTCA
AAAAACAAACAAACGAACAAAATGAGCCGCTTTCACACAC
TCTTTTCCCTTTATTTGCTCTGAATTTGTCTGCTGGTTTA
GGCTTCAGCATTTCTTGGGGGGAGGGTATGATTTCTCTGC
TTGGTCCAAGTTCTTCCTACATGTAGGGATCTAAAAGACA
ACAACATGCAACTACAATTCTCTAGCTTCCTTGGATTCTG
CACGCAGCTTCACCAGACAGCAGACAGTGACCCTTCTCAT
CAGACCATGCTAGAAGGTAAGCACCCCTCCTGGTCTCTCT
GGGGGATCCGTGGCTTTCCATTCTCTCTAATAAAGATGTA
ATTGCAAATGCAAGCATTTGGGTGGCTCTGCACATCTTGG
CTTGGTGGAAAGAGGCCTGAAGTAAGAAGATGCAGGTTTG
CCTCTCTTTAGTTGGGTGACACTGAGCAGATGTGACTCCA
TCTCTCTGAGGCCTCATCGCCTTTTCTGCACATGAGGAAA
CTTTCATTTGCTGCATGTGGGGATCAGTGTTATGATAAAA
AAAATAAAGTGGAGCATAATGAATAAGTCTATGGCATTAA
AAACCAGGAAGACAGGTCTCAGCATGGCGGCACATCCCTG
TAATCCCAGCTACTTAGGAGGCTGAGGCAGGAAGATGGAG
TGAGCCCAGGAATTCAAGCCCAACCTGGGCAACATAATGG
GACTCTGTATCTTAAAAGCAAAACAAAACAAAACACAAAA
CAAAAAAACGAGAAAGTTCTCCAGATTCAGAGGAACTTGA
GGAACACAGAAACCAAATGCTATGTGTGAACCTTGCCCAG
ATCCTAACACAAATCAATCAACCCTAAAAGGCAGGGCTGA
GGCATCCAGAGAGTCTTTTTATGGACTGGGAGTTTGACTG
ATACCAAGAAATTATTATTAACTTGTTAGATGTGATCATG
GGGACTGGAGTTCTACATTTAATAACATAAACAAGCATGC
TGTGTATCACAGATGTTATAAAGTCTCATGGAATATTTAG
AGATGCCTCCTAAAGCGTAGGTGGACTGTCGTGATGCCTG
GGATTTGCTTTATGTTTCAGGAAAGAAAGACTCTGAGCAG
AAGGGGGGAGATGAAGCAGTTCTGGCCGAATCTTGACAAT
GATTGGATTTGGGCAATGATTTCATAAGAGCTTATTGTGC
TCATCTCCCTGCTACTGTGTATGCTTGAATATTTGAATAT
AAAACTTTTTTTTTTTTTTTTGAGATGGAGTCTCACTCTG
TCCCCAAGGCTGGAGTGCCGTGGCGTGATCTCGGCTCACT
GCAAGCTCCGCCTCCCAGGTTCACGCCATTTTCCTGCCTC
AGCCTCCTGAGTAGCTGGGACTACAGGTGCCCGCCACCAC
ACCTGGCTAATTTTTTTTGTATTTTTAGTAGAGACGGGGT
TTCACTGTGTTAGCCAGGATGATCTCGATCTCCTGACCTC
GTGACCCGCCTGCCTTGGCCTCCCAAAGTGCTGGGATTAC
AGGCGTGAGCCGCCGCACCCAGCCGAAAATAAAACTTTTA
AAATGAGTGTTTTAAGGGAAGCCCAGGCTGCCATCAGCAC
AGCAGGGAAGTTGATGACATCAGAGAGTGTGTCCTGAGGT
GGACAGCATTTGTTCCCAGGACAAGGCCTGTCCTGCTGCC
CCTGAGTAGCCCACGCGTGGCCCAGTGCTTGAGACACAGT
GTGACACCGTCGTATAAAACCAGTCAATCAAGAAGGGCCA
AGGGTAGCGTCAACCACAGAAGGGCACAGCATGGGGAGGA
CAGGGGAGGTGGAGGCTGAGGGTCGTACACGTGAGAAGAG
AAGCCGAGGCAGAAATCGCTGTGGCTGTGGTCTGCACTGG
CTCAGCAGGTGGTGGGCTGAGGGCAGAAGGTGGCATGATG
AGGCTGCACTTCACAAAGGATGTCTTCAGCTGTGGGACAG
TGGGTGAAGAGGGACAGGCACCACCCCAAGGGACCAGGGG
GGATGACTGCGCAGATGCTGGGAAGACGCCGAGACCTGGC
ACCCAGGGATGCGCAGGACACGAGGGGACAGTGTGGACAC
TGAGAGGGAGTCTGCAGTGTGGGAAAAATTCATCCCGATG
GAGCAAGAGACTCCGAAGGAAGGGCTGGTTCTGGGGAGGA
GTGGTAAGGACTGGCATAGACATTACAGACAGACTGCAGC
TCAGATGGACAGGGGCAAGCTGGCGAGAGACCCTGGGGCA
GAAGGGACAGCCCGGACTGGGTACACTGTCCTCTTCACAA
AGAGGAGCTCCTTGAAGCCGTAATCCAAAGGCTGTCTTGA
GGAGACCACCAAGATTCAGAACTCACTACAGTCCCCACCG
CACCCCCATTCAACATTCACTATGGCCGTTCGTCCACACT
ACTCCCGTGTGCCTGGGATTCTGTGAGATTTCTCCCTTTT
ACCTCAGACTAGGGGGCACACCCTGACGATGCAACTCGGA
CAGCCTGCTGCATTCACATCTTCCCCAGGCATACATGTTA
GATGGTAAACACGGCCAGTGAAATGTACTTGTTATGCAGC
TTTTCAGTTAGGGGACGCTTCCTGAACATCTACATAGGCT
ATAGATTTAACCTGCATTATTTATTTAAACCTCAAAGCGA
ATAAATGATGAGAAAACTGAAGTTCAGAGAAGTTAATAAC
CCAGCCAAGGCCACACAGCTAAGCTAGAGCCCAGCTCAGG
TCATCTGTCTCCACCGTCTGCACTCGTTTCTCTGCTTCAT
GACAGAGCCGTGGAAAAAAATGCAGCTGGAAGGAAAATAA
ATCTCAACCAGGTGCTGGAAGCAGACATTTGCCACCTGGC
CTGGAGAGGTTTGCTGAAAGGATGCCCTAATTTCCTATCC
TTTTGGCTGGAAAAAAGCCAATAATAGGTATTTTAGGAGG
AAAGTGTGGGAGAGGTGGGACGAAAGCAAAAGGGAGACGC
ACCACACGTGCACTGCCCATGGCCAGTACTGTGAAAACAC
CCATCTCCTGAAGTGACACAGTCATTGTTGGGGTCCGGTG
CAAAAGGCCTGCATCCCTCCTGCCTCAGGCTGGCTCAGCG
TCACGTTCAGCCTGGCAGTGGGACTGATTTTGACTTAGAG
GTGTGAGGATACCAAACAGCTTTTTCAACACTGTTTTAAA
GATCAAAGGATTTCCGTTAAAGATCAAAGCATGACAGGTT
ATTTTTGAGTTGAGTACTCACTAAGAATGCATTGGGGAGT
TTGTGTTGTTTCATTTCTTTAATACAACTGGTTTTCAAAG
GAACACTCGAGAGCACTGCCTGGAGTGGAGGAACAATCTT
TGGTTTGTTTGAAATCTTGCTGCTGTGCTTCAGGCTCTGT
TCCTATTTTTCGGCAGAGAGAGCTCCATTAGGATCCCAGG
CCACCTGTCCAAGGCTGTGACCAGGGCCCTGCCTGTTGAG
AGGCAGCCTGGATGAAATGGAAGCTGCAGAGCAAGCGGCC
GCGGTGCCCAGGCCGAGGAGAGAGTCAGGTTTCCCTCCTG
AATTCCCTGGCGGTGATGGGCCGTCCAGATTATCCTGGGT
CACAGGGCCACGCACAGATGTTCACAGAACACAAAACCCA
AGGGAGACAAGGCGACGGCTCGCCAGAAGGTTTAAGACCA
GCCACACAGCTACCTTCACCAAAGTCACAGTGTAAGCTAC
ACCCAGGGAAAGCACTTAAGGGGAAGATAATCCACCGCCT
TCCTGGCAAAGGCAGGGGCAGCAACCAGGTCTGTTTGCCC
TTGACAATGAAGAAAATCAGCCCTGGGCTCACCCCACCCC
ACCCCACCGCACTCCCGCCAACTGGGATGAACAGAGTGAA
AGGTGATCTAGAAATAGAACAAGCTCTCCTTGTTTATTCA
GGCTACGCATAACTCAAAAACTAGATGTTTTCAACAAATA
TATTTCCCCCTTTTTTTCTTGCTTGCCATTGTACCTAAAA
TATTACAGGGCAACCGCTTATCTCATTCCAAAAAAAATTA
AGGAACAAAAGTCTGTCATCTTACATGCTGTCATTGGCTT
ATATTGTATCTGTAAAGGTGAGTGGCCACAGATAGATTTT
CTTTCACCAGGAAAGAAATTTGCATGGCTTACACTTCAGG
AATAAAGAAAGGAAAGATATTACCAAGACATTAAAAAACA
GAGAATTTTCTTCCGTTTAGCTCCTCATTGTTTAGACACT
CAAAATAACGACATGCAGGGTAGACTATTTCATGTGCGGT
GCCGGGGGCTTCCTGCTTCCCCGGGTAGGGATTACTGGGA
AGACAGTTTGGGAAAAGGTATTCTGATCAACCCAAACAGT
CACATGTGTCCAGTGTCTATAAGGTGCACAAACAGCACAT
TGTGAAAAACACTCCTTCAAGAAGAACAAACTAAAATCAA
GACAAACATTTTTATTCACTCCTTAAAGCACTTTCTTCAC
TTTGCTTTCTGGATATCTAATTCCCTGATCTCACCCTTTC
TCATTATCTGCTTCTTCATGAGAACAGGGTTATTAAAGTA
TCAATTCCACAGGTTGATTTTGGAAGACAAGATTTACTAA
TGAGAAAGTGCAGAACCATGTTCATGAAAATTTAACTTTA
TCAAAATAGTATAAAAGTATGGGGCTTAGACAAGTTCAAT
AAAATGTTAGATGAAAATAATTTATTGAATGAATAAAAGG
CACAGAGAGAAACTTAGAATCCCTGGCTACAATTTCAAAA
TTGTAATTGTAAATCTGGTACAAGAGGGTTTTCTAAAAAG
ATTAACGCACACAGATTTTTTTGTTCTACTTCCTGTGATT
ACACTCCTAAGAAAAACTGCTAGAATATTTGCCAGTGACT
TGGACCTGGGTTTTATGACCTGGCAGAATGTCCTTTAAGG
GGCCCTAAGCAATGCTGTCAGGACTGAGCTAGTAAGCCCC
TGGGGTTAGGGATGCTGAGGACCCCTGGGGGTGCCCTGGC
TTGGCTGGCACAGGAAGGCAGGAGAGGCAGTGGGCTTCAG
GGAGGACGGGTTCCTGGCCTGTGCATCTTTGCAAGGGTAA
GATTTGCTAATCTTACATCACAAATGCCTCTCCGTGTGTG
AGTATGTTAGCTGTACTCTTAAGCAATGAGATAAACTGCC
CCCTCCCTGGAGGCCCGGGTGACTGTCAGCATCTCTCTGT
GGCCACTCTGTGCACATCCGACACACGAGCTGACACACAG
GCACCAGTGTGTCAGCTCATCTGGCATTGAAGTCACCGTC
CTTTCCTCACTACCACCTCACTAGACTTTGGTATTGCCAG
CCAGTCAGTCAGCAAATATTGACAGAGTTTCCTGTGCGGT
TAACAGCTAGAGAGATACACAAATCAGCTGAAAGATCAGA
TGAGGGTAGGAAAGAAGGAACAGGGAGGGGTGAGAAGAGA
CAAAAACACTCAGGACCCCTCAAAGAGGCGGGGGTCTATA
AGATCTTTAGAAGCGAGGACAGAGCTGAAGACAGACTTCT
TAGTCTCTACCCTCCACCCCTCAGGAATCTAAGCAGGTGT
GAATGAAGAAAACAAAGGTTGTAAAAGAACAATTGTCAGG
CAGCTCAGGAGGCCAAGCAGGACAGCACAGTCTCTGTGCA
GACAGCAGCACGCCACCATTATCCAGTTTGCAGATGGACC
ACCCAGAAAATCTGTGAGTAATTAGGAGTGAGAAAAACAA
ATGGGAGGGGGTCACTGAGGAGGATGAGCGGCAGAGCCCC
CAAACTGTGTTCTGGCTGGGAATTCCAAAGTGAAGCAAGA
TGCTGGGACTAGAAGAAAAGGAAAATGGTGCAATCAAATG
GGAGTATGCAGGCCCACCCACGCATGTGTGCGCGCACACA
CGCACAGAAGCACACACACACAGCATCATACGAACTACAA
AGTAAAATTTACAAGGAACCAGAAAATAAGACTTTCAAAT
GTAGAAGGTAGGAAACCGCATTTAAGCTCTTATTTTCTGA
TATCCATTTGAACATTTAAAAGTGACTTTTGAACAGGATA
AGTGAATTTTAAAAATAACATTCATTTATCAACAACAAGC
AAAAATGGGCTCACACACTCTTTCAAGGCTGTCAGCCCAC
AACTCCCTTCAATACAATTCAAGGCCGACAGCTCATGACT
CTCCTGCCAAAGTGAAGATGAGCAGCTGACCTTTTACGCA
CCCGAGATGGGTCAGGCAATATGCTGCGTTGCACATGTTT
CACGAACCCTAATCCCCCAAAGAACATATTAGACTTCTTC
TATGACAGATGAAGAGACAATCTGATCATATGAAATATCC
TGCACAAGGCCTCACCGGTTGGTTGCAAAGCCAGAATTCA
AACGCAGGTTCCGTATCTCTGCAAAATGCATGTGGCCCTC
CAAACTGGGTGGTTGGTCCCTGCACACACTGTTGGACCTG
AGCCTTGGCATGTGCCACTCCCTCTGCCCAAATCAGACTC
TCAGCAGTTCTGTCCATTCAAGACCCTCCTGTCCTCAAAA
GCCTGTTGTTCATCCGTCTCCAACATGAAGCCTTTCTTGA
TTGCTCAAGCCAGATGACCCCTCCCCACATCAGAACAAAC
ACGCTAAAGCATGTTCTCATACCACATTATATGTGATGTT
TTCCTGTAAAATGTTTGAAAGGAGTTTGAGAGTTTTGCTC
TGAAATTCTCATTTTACTTAGAAATTACTTATGTATCCTC
AGCAATCATTGTGTATACCTGAGATATAAGAGAGCCTGTA
AGTTGTTTCTAAGTATAATAAACTTATTGTCCTTACTAAA
CTTAACGGTTAAGAGTGATATGCATTTTATAGGGTTTTAA
ACATTTATTAATTTCGTTATGCAGAGGTTTCCTGCTCCCT
AATTTTTGGAGCTTATGAATATATTTTTTTCAGGTCTCAG
AGAGCACGGTAGGTCCCTGAAACTCTAACAGGTCCTGAGC
CCTGTGCCTCAGCTGTCTGATGGATAGAACAGCCCTGAAC
AAGCCTCAACCACGTGTAGTGGTTATATGTACATCTGCAG
TAAAATCAGTCCCTATCCCCATGTATTCACGAACTTAAGC
TTATGGAAGACAGTGCTTTTTGTCTTGTTGACTGATGATT
TTTTACAGTGACTAGCATAGCTGCTATAAAATGAATGCTT
AATAAACTTACTAAAAAATAACTCGCAAATAAATACAAAA
CCACAACTTCAACTCTATGCCATCATCCCTTTTCTAAAAT
CTGTTTGAAATTGTATTTTGAAAGCCTCTCGAAATGTTTG
CATTCTCTTTCTTTAACAAAAAAATTACTTTGTCTTCATT
GCTTTAAAAGACGGTACAAATAAACACAATATAAAGCAAA
ACACAAAGTGGGGATCTCTATCAGTATTTGATTTCTTGAT
GTTTGTTTCATTAGCAGTTAGTTACTGATTTCCTTCTAAG
CATTTATAGGAGAGTTGTACTCAGAATATTATAGATATTC
CATGTCCTTAATAGAGCAGTGGCTTTCTAGTACCCTGCAA
ATTGTTCTCAGGCCCAAAGAAATTTCCCTTGATGGTACAT
AGATTTTAACAGAGTGCACTCTAACAACATTTTAACATCT
TGTGTGATGAAACAAAAACTGCACACAGGCCCAGCTGTTC
TTTGTGGGGAAGTGCAGGCTCATGTTCAGGAGGAATTAGG
AGAGCAAGCAGCAGTGTCTGTTCCAGGAGTTCACACGATT
CCTTTCACTCCCAGCAGAAAATGTTAACATTAAAAACTAC
TCCCCCATTTAGATCTGCTGAAGTGGAATGTAACAAGGTT
TACGTGAATAACAACATGCATTATTTCACATGCAAACCTT
CACCGTAGATACTCATCCTTGGGTACAGTACTCGGGTTTG
AAACTCAAAGGCCTAGCTTTAACTCCTCTGTGGTAATACT
GCTAACCCTGGACTCTTCCACCTTAAGCTAATACTGCCAC
AACGTCGATTTTCTGCACATGAGTTGTTTTGCTCACCTCT
AAACCCAATAAAACCCCCAGTCTTACCTGGAGACTTCCAG
AGATTTAGGTTTCATGTGGTCACTGAGAGAGTGTGATTTA
AATCTGAGAATAACCAAAATTCTTAAGCCTGAGCATACTG
TGCTCCCATCTAAAACCAAGATGAGAAAAAGAAATACAGG
AAGGAAGAAAGGAAAAGGGCCGGGACAACCTGTGTTCTGT
GCGGACCGGGACGGAGTTCCCCACCTCTTTCCATTGCTAT
CCCGCAGCACTGCTTTTCCCAGGACTCGAGACTTGGTTTC
CAGCTCTTGCACCTCCTCCAGCAATGTCTTTTTGCAGGTG
TGCTTGGCTCTGTATTATGAAGAAAAGACAAAAAGAACAT
GGCATACAGACTTGACATAGCTGGGAAGGACAGGCCGCTC
CCCTCTCAGGCCACAGCCAAATGCCCTTTGGTGGAGGCCG
AGGCTTGGGAAGTGGTGGAGCATTCACAGTCTCCATGCAT
GACCCAGGTTCCATCTCCACAGCCCGGAGGCATCCTGAGT
GCTGCAGACCAGACCCGGATCATGCATGTCAAGAGTCACC
CCCACCCTGCAAAGAACTGGAAGTCTGCTGAGGCGTCCAG
TCACTCAAAGACTGGGTGGAGTTCACGAAGACCCAGGGTC
TGCTTCTAAAGCATTTCTTGGCAGGAACTGAAAATCAAGA
AGACACTTTAAACCCTCACCTTAGTGAACAGGCACTGGTT
TCCTGGTCCAAGGACCCCAACTGCAGTCAGAGAGCCCAGG
GGTTAGCAAGTTTCCTCCCTCCCTCTTTAGTGTGAAAAGA
GCCACTGCCACAGCAGCCACGGGGCTTAGGATGCTAGAGT
ACACGGTCTGGATGCAAAGCCATCGGCTCGAAACGTGGAG
TGAACACAAATCTCGAGTGCAGGTTTCCCATCTTCCTCTG
GCAACAACTCACCATTGCAGTCCACACACGCAGGCCTCAG
TGGCATTAATACAATTTATGAAAGAACCCGCAGCCTGGAC
AGCTCACTCTTCTTGAATGGTAGGAAGAGTTCCCGTACCC
TTTTACTGAGGAAACTAAGATGAATACCTCACAATGCTCA
AACAATTGGCCGATCTCAGTCTTTATAAAATGGAAACTAA
ACAAAGCTAAAAGTGAGCTGCTAGTTGGAAACAATCTAGC
TACTAGCTGGAAACAGTCTAGGTGAAAAGACACTTAACCA
GATATAGGTTATATAAGAGAAAAAAAACTGAAAAGGGAAA
AGGCTCATAAATTAGCAACACACCAGACTGAAGAGCTGTG
CATGGGTTTAATTTCAACATAAATACATATGAGGATCCTG
CTAGGTACCAGGACCCAAAGATAGAATGAGAACAAAAACT
GAGCACCTTTGCCCAGAAATGAAAACAGTGTCATGGGAAC
ATTCTGAAGATGTGGGCTCTTCCTGCAGAATCCTGTACCA
CCTCACCCACCCTCCACCTTCAAGGAAAGAAAGCCTGTTA
AGATAATGTGAGCCATCTCCCAACACTCCGAGTTAATCTA
TAATGGAGTATTAGCACTGAGACACTGTATATGCCCCTGT
CATCCTTTCCCCCAGAGTAAACAAGGGAAAGCCACACAGG
CTTTAACACATAATACCTTAATTCCATCAGACAGTGTCCT
GAGACTCAGGATTGATAAAATACTGCAGTTCAAAGCAGAG
CCTGTGGAATTTTAATTTAAACAATAAATGAGCAAATATC
TAACAGTTTGCTGGAAAGGAGAGTCAAAAATGATGCTAAA
ACGTACCCTGTTCGTTATTATGTAATATGTGGGGCCCCAA
AAGTGGTCTTTTATCTCCTGGGCTTCTGGGGTTAGACTGA
CAACAAGGCCACCGAGTGGCTGCCCCGCCTGCCCTGAGCC
ACGGGCCTGCATGGGTCCTAGAACAGCCTGGTTACTTCTG
AAGGATGAGCAGCATCGCTGGTTCTTCCAGGATCCCTCTC
TCCACCGTCATCCTCCCTCTCTTTCCCTCTGCCCTTTCCC
CTGCACAGCGGTAGAATAGACCCCATTGTTATTTCCTGGG
CTGGGAGGAAAGGGGGTTCCTAAGTGGGGGGCTGGAATGG
GAAGGTTGGGCACTGGGAACCTACAGCTTACGTCAGAATT
CAACCCACTGTGGAAGCTGCCGGTTTTCATTCAGTCACAA
CACGGCCTCAGAGGGCAATGGTCTGAGCATGTCAGTGCTC
CCAGGAACTGTGCGTGCTCTCAGGGGATGAAACTGCGCCC
ATATTCAAGAGTTACTCAGCAATTTGATACTATTTCCACT
AGGCTAGCCCCTGTGAGCTAGCCTGGGAACTTTGTTGCTA
TTGGAAAACACTGAATTGCAATGCTGGGGATGATTCAACT
TCTCTTTCTGCATGTATTTAATAGCACCTGAGTAAAGGGA
GGCTGGCAATTTAAAACCCTGTTCTCAAGCACCTTTATCT
AATAATGCCTGAATTAGAAAAACTGCTTCTAAAATCTCCC
GTCTAAAGGCTACATGTGAGTGGTCTAAAATTAATATTTA
TAGGTTATAAATCAATTGTTAAGCATTAGCCACTAGCATG
TCACTTAGGTCTTACCAGGAGCTGGGGTTTGGCGTGTTCT
GAGTCACAGCTTTGACAGAGTAAGTCCCTCATCTGTAAAT
GGCTTACTGCCCAGTGGTCCAGGGCTTGCTTCATCTAACC
CCACATCAAGAGGCTGGATGACCACAGAAGGGACAGAGTT
GGGGTGCTGGCTACTGACTCATGAGTGTGAGAGTTATCTG
TGAGTCTTCAGATATACCTAAGGGTGTCTCCAGGTTCTCA
GAGACTTTTAAAAGAAACAGACTGTTTTAGGATCTTGAAC
TTTCCATCCTTTTTTTTTTTTTTTCTCTGAAACTCTTTCC
CTGGACTCTTCTTTTGTATGCAAGAACAACAAGTCAAAAG
GAAACGTTTAATTCTAAACGTGGATGGAAGTGTAAATATA
ACGTGCTGCAAAAAGAAATTAGTTTAGTTAGAAAGTTAAA
AGAAATCAAGGACCGTTTGTATACAGAAATTGCTCATTAC
CTCTTCTTTCCATTTAACTGCCTATCTGGGATTATAATAA
GGAAATGAAGTCATTCTGGAATCGGGGACTGTATTGTTGA
TGTACAGTAAAATACAGGAGATACAGCTAGATAAAAGCAA
ATGGGTTCCTCTGTGTTCAGTGGCCTCGAGCTTGTATTAT
TTTTATAAAGCAGTACTAACAAATTTCACCTAGATGAGAG
TGGGTAAGTGGCAGCTTACCCAAGCATGCTGTCATCAATA
AACATTTTGGATGAATATAAGTGCAGGGATATTAAAATAG
TTCTGGGCAATTTAAACTTCATGTGTCTAATAAAATTACT
CATTAGCCAGGTATCACATGTAATCAATCAATTATTTTAA
TAAAAGGTAGGTTAGTTTTGTCCCATATGAAAATTTTGGT
TAGCAGGATAATAGCATAGGCATTTTACGGCGCGCCAAAT
CTGACTTAAGATAGTCTAATAATGGATCTTCATCCAGAAA
GCTGACAGACTTCATGGAAAAAGTGATTGAATTACCTCAT
TCTGGTTCTCTTTTCTTACTCTTAACAGCTCAGGTCCTGA
AATGGAAGCGAGAAACTGGGCAAATAAATGGGGAAAATGT
AGAAAGATGGAGCAACTCACTTTCTTCAGTGCTCACAGAA
ATATACGTGAAAAGGCAGGCCCGCCTTGAGCTGGAATTTA
AAAGCCTTTTTTTCTTTGAGATGGAGTCTCACTCTGTCGC
CCAGGCTGGAGTACAGTTGGCATGATCTTGGCTCACTGCA
ACCTCCGCCTCCCAGGTTCAAGCCATTCTCCCATCTCAGC
CTCCTGAGTAGCTGGGATTACAGGCACTCGCCATCATGCC
CAGCTAATTTTTGTATTTTTGTAGAGACAGGGTTTCACCA
TGTTGGCTGGGCTGGTCTTGAACTCCTGACCCCAGGTGAT
CCGCCCACCTTGGCCTCCCAAAGTGCTGGGATTACAGGTG
TGAGCCACCGCGCCTGGCCTAAAAGCCCTTTCAAAAGAGA
GTGATAACCACCAAAGTTCAGAACAAAACAAAACATCCCT
AAGATGGGCCCAAGGCAAGATGAGAGGCCTGCAGCACCCC
TGTGGAAGCTCTCCCAGCATCACCATATGCTGCCATCACA
GGGCAGGGTCTTCAGCTGCCCCTGTGCCCACTCTCGAATG
CACACCCCTTCTGGGAACCCCAAGGTGCATCACAGATAGC
ATGCCTCAGTAGATACTTGACAACTCAAATCCAATGATGG
GTGGTTGGGGACAAGCAGGATTAATATTTTTGTTCAGTGC
ATGGCAGGAAGAAGCCAACAGCATTTTCTAAAGCTGCAAT
TCAGAAAGAGAAATCTCAGCGAAGCACTGTAGCCTTCTCA
GAGGTAAGTGATTCACAATAGGCCTTCTCTTTTTGCGAGA
AGCCTCTGAATTTACTTGCCTCAAAAACAAATACTTCGGG
TTTGGAGTATGTGACATAATACGGGCCTCACGATCAAAGG
GAAAATGTGCCAATAAACTGAAAAATGTCTTGTTTTTGAG
CAGAGGGGTGAGGGTAGTTTAGATATTAAATAGATATTAC
AAATTGAGCATATATGTGCTTTGGGCAAATATTCCAGCTG
ATAGCCAATATATGCTATTTTCCCTCCTCCCCTAAATAAA
ACAAGACAAAAATCCATTTTAGAAAGCACCTCTGGAATTC
AGCAGGGGCCTTTCTGGCTCAGCCCAGAGCTGAGATGCTG
TTGGCGCCCAGGAAAAGCTGAGTTCTGGGCCCGTGGTGCC
AGGTGCTGGGTGGCCGAGTGCTCCTGCTGCAGAGTGAGGA
CCCTCAGCCTTCCCTGCTTCCCCGCCGGCACCTCCGCTGC
AGAGCCCGGGTTTATGCTCTGACCCAGTTGGCAGGCTCCT
TGGAAAGGAAGTGACTTTTACTCTTTCCATGTGGTGAAGC
TGGGAGTAGTGTCATTTGATTTATCCTCGTTAAAATGTAA
ATGGTGCTAATTTTATAGTGCCAGGGGAAACCAAAAACAA
GTCCTATTTGAGGGAATAGATAATTTGCTTTGCGGTGACA
GGGAATGATTACTCAGAACGCACTTGAAAAGAGCGAGAAA
ATGGACAAAGAGGCACAGACACTTCGTAATCTATAAACAT
TCTCTTTCAGATGGAAGAAAGACACTATTGCCAAAGTCTT
CTGCAAATATACAGTCTCAACAGAATTTTTTTAATGACAC
TAAGTTGAGATAGCTGAATTAAAATAAACTAATTTATAAT
CATGTTACTAGTTTTCAATCACTATAAATGGAAAAGGCCA
GCTGATGTGGCCAAGACTATTCTCTACTTATCTAAAACTG
ACTTACCTTTGCAAAACAAAGATTTTGAACAAATTCAGCA
AGGAACTAGATTGTGTCACAATTGGGCCTATTGGCTGAAA
GGGCAAATAACAGAACTAATATTTTCTTTCTTTTCTTTTT
CTTTTTCTTTTTTGAGACGGAGTCTGGCTCCGTCGCCCAG
GCTGGAGTGCAGTGGCGCAATCTCAGCTCACTGCAAGCTC
CGCCTCCTGGGTTCACGCCATTCTCCTGCCTCAGCCTCCC
AAGTAGCTGGGACTACAGGCGCCCGCCACCATGCCCGGCT
AATTTTTTGTATTTTTAGTAGAGATGGGGTTTCACCATTC
ACAGGATGGTCTTGATCTCCTGACCTTGTGATCCACCTGC
CTCGCCTCCCAAAGTGCTGGGATTACAGGCGTGAGCCACT
ACGCCTGGCCTCTTTTCTTTTTCTTTCTTTCTTTTTTTTT
TTTTTTTTTTTGAGACAGAGTCTCGCTCTGTCGCCCAGGC
TGGAGTGCAATGGCACAATCTCAGCTCACTGCAACCTCCG
CCTCCCGGGTTCTAGCGATTCTCCTGCCTCAGCCTCCCGA
GTAGCTGGGACTACAGGCGCCCGCCACCACACCCGGCTAA
TTTTTGTATTTTTAGTAGAGACGGAGTTTCTCAATGTTGG
CCAGAATGGTCTCGACCACTTGACCTTGTGATCCACCCAC
CTTGGCCTCCCAAAGTGTTGGGATTACAGGTGTGAGCCAC
TGCGCCTGGCCAGAACTAATATGTTCTTATGGTACATATA
TTAGATTAAGAAAATATTTTTTTCTGGCTGTAATCTTTCC
ATTTCCGAGGATTCTGATTCTGTTATTTGCAGAACACGGT
TTTACCAAATAAAATGGAAGTAATGGTAAATCAAATAATT
TAAGAAATGAGAATTATTTAATTCTTTAACAGTTAAAAAA
CTTAGTGAACAGGAAAAAAAAAAAAAAGAAAATCCATGTA
ATAATATTCTTTCCCCCTCTATCTAGATTTGCATGAGGTA
TCATCGGTTGTCAAGATAATGCCAAAATGAGGACTTTTTC
AAAAGACATCCGTAACTGTCAGGCAAGAAAAATTCTCATT
GAGTGTGGGAGGAACGGAGGGCTAAAAATGAAATCTGATG
TTTTTTCCGGGAGGGTTTGGATTGAAGTCTCACTTCTCTA
TCTCAGAGCCCCCAAATAATAGTGTTTTGCCCAAAGTAAA
GCTGAGCTCAGAGTCTCAATTTTCAGAGAAGTTGGCACCT
ATTTGTAGGAGAAATTGGGTCGACCCAAAACAAATTCAGT
CATATTTTATTTGGAGCAGCCCCTCCTTTTGCTCATGGAT
AAAATTAAAGTTTACATGACCTTGGAACTTAGTCGCTTCT
TTTATATTGTAACAAGGTATCTTGAAAATGATATATGTTA
AAACGTAAAAGCAAAATTGAATATGAATGATTTCCTATTT
AACCTACATGATAATGCCATCTTCATGACTGGTTTTCTCA
TAGACCTGTGAACTAACCCTCTAGAAGAATTTTATTGAAA
GTATTCCTACTCTTGAGTTGTTTGGAAAAATGAAGAATAC
TTCATTCTTGTAATTTTAAATGACTTACCTATACATAGCT
TCTCTCTAAGCATGGGAAGTGAAGCCAGGCCATATTTGTG
ACCACTTAGCACTGAGTTTATGACATAAAGAGAGATGAGT
TTTGAGTTATACTTTCTCAGTTTGATGGAATGGGTGTGTA
CTTAGAAACTCTGCCTTATAAGACAACATCCCAGTTTCTC
TCAGGGCTCCTTTGTGTCTGTATTTTTTCTTTTCTTTTTG
TTTCTTCTTATTTAGAAACAGGGTCTTGCTCTGTTGCCCA
GGCTGGAGTATAGTGGCACGACCATAGCTCACTGCAGCCT
CAAACACCTGGGCTCGAGTGATCTTCCCACCTTGGCCTCC
TAAGTAGCTAAGACTAGAGGTATGTGCTGCCATGCCCAGC
TGATTTTTCTATTGTTATGGTTGTCTATATTTTCATACCA
AGATGAAGCACAAGTTAAACTAAAAAAATTTTTTTTTCAA
TTCTGGCAGGTGGCAGGAGACCCATTTCTTCCGAATGCCT
GTCATTCTCATACCCTGTAGCAGGGCTCATGGGAAAGACA
ATTCCAGGGACAGATGAGCCAGACTTGGGGTCCCCGCTTC
ACTGTTAAACTTACGCTCTCCATGCGACATCTTCAATCAA
GCAGGCGGTAGGAACGAGAAATAATCCCAACCAGAAGTGT
GCGGAGCTCAGGACCATAGTTGCCTGCAAGAAATAAAAGT
GACACTTGCTCGAATACTTTCTCTTTCAAAAACAGAGGAA
CATAATGTAATCAAGGATAATAGTTCACCATAGAAAAACA
ACAAATTGCATTAAATGCAATGAGAGGTAACCCATGCACT
GGCAGGACCATCAGGGGGACGGAAGGAGCTTGCTCCTCTC
CGCAGCCTTCTCTCCTCTCACTTTCATTCTTCTAGTTCGA
CGTGTGTCCTTGCCTCTCTTTTATAAAGTGCTTCAAGCCC
CTTCCGAACAAGATGTTGTCCTAAATCCTTCCTAAAGAGA
GCTGTTGGAGTCACCAACACTGCTTCACTGAGGAGTAAAC
GTTGCCTCACTAGGCTCCTCCATTCACTCATCATCAGCTC
CTTTTCTCTCAATGTCCATTCATTCATGGAGCCAGGACCC
ATATCACTGCTACTTGGTACAAGGCATGGTGGTTCTCCCC
ACCCAGGAAAGGAAGATGAATAGGTTATAGTCCTTGCCTT
CAGGGGATTAAATACCCTCTGGTGCAATCTACATTACCCA
GTGGAATATGGTATATATCACGAAAATATCCAATGGGGTC
TCTGGGAAGACTTCTTAAAGATGACAGAGTATGAGATATG
CCTGGAAACATGAACAGGATTTCTGTAGCTAGAGATGGGT
AGAAGGACAGAGATTCCAAGTGGAAGGATGAAGGACAGGG
GAGAGCAGCAAGGAGTGCAACTTTCAAGACTTCCTTGTTC
CTGGCATGCTGGTCAGGGATAGCTTGGGAGGGAACAGGTA
GAGAGAGTTTTGGGGATCAGAGCTGCAGGGCCAAGTTAGA
TGTTAGGTGAGTTGAAAAGAGAACTTAGGGCAAAAGCAGA
GGGAGGAAGGAGTTTACTCTGAACAGAGATGGAGGCCTGA
GTAGGGCAGATGCCTTCAATTTTGGTTTTGAATGAGCAAA
AGCCTGGAGCCTGGAGCTGGCTAGGAATTGGGAGGCTGGC
TTACAAGGGTGGGCCACCTGAGAAAGGGACTCGAGTTAGT
GTGACAAACCCTTCGTGTTCACCGGATTTCTTTTCTGGAG
GCCTCAAACATTTGGTCCTACTGGAATAGAAGTTTCGCTA
CAGCTCACTGCAAAGGAGAGTGAGACTTACAGAGGGAGGG
AGAGCAGAGGGCCCGAGGCACAATTAACCACCTCTTGGAC
CCCCACAGGGACGGGGAGGGTCTAAGAATCCCGGAGGCCT
GGAGTAGCTCCCTTTATACAGTAAAATGAGGGCAGGATTC
ACCTGACTCAAGCCTGGCATCCAAGAGTCAACCCACTCTT
TGGTCTCCATCCTTTGCTCCAGCTGGAAGGCCACATACAC
TGCAGCCCTGCCGCTCCCTCTGCCCTGCAGGGCTTCCCTG
CCCAGTGTCTATACTCACAGCATCCCCACCAGCTTACCCT
GATCCCAAGCACCCAGCTTCCCCATGTGGCCAAGGCCATG
CCTAACCACAGCCCTCCTGCCTCTGGGCCCCTTCACATAG
CCCTGTTGGTGGTGCTTGGCATTTTATGACAATTAAACCA
AAAAGCAGTGAGGTTTACAGGAAAAGAGTCGAAATCCAAC
CCTGGAATGGGAGGACTTGCTTTCCTTTTCAAACAACCAA
GAGTACCAGCTTTTGACAGAAAAGTTTACAACCTTAAAAA
TGTGTGAGTACATTTTGCCCCATCAATTACATCTCTCAGA
ATTCTTCCTAAGGAAGGAAGAAAACATGCAAAGAAGCAAG
TACAATGATATTCACAAGAGTGCTATTCTATCAAAGAAAC
CAGAAGTCGATGTCCCAGGAGAAGATCTACTAAATGTACC
ATGGCACTCACATACAATGGATTTCCATGCAAGCAAATAA
AGTAATGCAGAATTATATTTGTTGACAGAGATGTCGTATT
CTACTGCCACTGAGAAACATGGGTTCTGTGATAACATCTC
ACAGAGGACCTATCATGGCGGTTGTGGGAAAGGAAGCACC
ACTGGCCCAAGCTTCAAAATTAAACTTGAAGGTGTCACCC
CTAGATGAGGTACGCCCACACGTACACATCTTTATTACAT
CTTTATTGCACATTTGTCAATACATATCAATAGATACCAT
CATTTTTGTAGTCCCGTTTTGGTATTTCCTTACCTTTACA
AAAACATTCCAGGACTTCAAAAACAGTGGGTGTCCCAGGC
CCCGATGGACTTGAGAGTGCCTCCTTCTAGTGTGGGCATG
CTTACACACTCAGGAACAATGCACGGAACGGTATATGGAA
ACCAGGATCCGGGTGGCACAACTGGTGATTTGTATTGTCA
TATCTCTTTGTGTATCTCCATTTCCTGTTTCTTCTACAGA
ACACATGTATTTTGGCAAAACTCAACTCTCTCTCCCCAAC
CAAGAAAACCACAAGAAAGGGATTGGATCAGCCTGCTCCT
TCCAGCTTCTGTTGTCCTGCCTCCAGGGTAAACAGGGTCT
CCAGAGGGAACCTTGGGTTTTGCTCATGCTACAGATGCCC
GAGGTGGTGCTTGGCCCCTGGAAGATGGACTTGTTCAAGC
TGTACTTGTGGGGATACATTGCAGGATCATTCACTATGTG
TATTTATTTAAGAAAACAGTGACTTTACAATAATGTATCA
TTTAAAATAGATTGTAACTCAAATGTACCCTGTAAATACG
TAAAATATTATGTATCAATAAGAAATAGATTATGAAACTC
AGAACTTTAGTTGCTGAGGGAAAAAAGGAAAATGAACTTT
GAATTCTCTTGTTGAAAATATGAAGCCTGTCCTAAACTAA
TAAAGGTTATATGAAGACTTGAAAGTATTGTTCTGTTGCT
GGTCTTCAAAACTAGGAGCTGTGAATGTGACAAGTATAAC
TAATTTTAAAGGTGTATCTCAGAAAGGTTCCTACCATCCT
AATTTTCACAGATGGACTGAGACCCAGAGTCCCGAAATCC
TTCTAAGGTGATCTACTGACCACTTACATGCCATATGCCT
AGGAACTCACTGCAGTAAATTACAGGAAAGTGAGTGTCAG
GTGGGTAGAATTATTGATTCATTAGGACACAAGCTGGTGA
GAGCCAGACACAGGACTGGAGGCTTGTCTGACTGTAAAGC
CAATGAGCTGTGCAGCACTGCCCGGGGTCAGACTAGGAGC
ATTAACAAGGGACACCCATGCACCTGCGGATCAGGATTCG
TGAATGCATTAGCTTCAGCCATGCCACTAATCGTATGCAC
CCCAGTGCCCCAGGACCAGCTGTCCATGAATGTGGTGACA
AACTAGAAAAGGTTACTTTTATTTTTATTTTTATTATACT
TTAATTTCTTGATTACTTTTCCTAGCCCCCCTTTCCTTTT
TACTTCCCTAGGTATACACGTGCCATGGTGGTTTGCTGCA
CCCATCAACCCATCACCTACATTAGGTATTTCTCCTACTG
CTATCCCTCCCCTAGCCCCCCACCCCACAACAGGTCCTGG
TGTGTGATGTTCCCCTCCCTGTGTCCATGTGTTCTCATTG
TTCAACTCTCACTAAGGAGTGAGAACATGTGGTGTTTGGT
TTTCTGTTCCTGTGTTGGTTTGCTAACTAACCATCATTCC
TGAGAATGATGGTTTCCAGCTTCAACCATGTCCCTGCAAA
GGACATGAACTCATCCTTTTTTATGGCTGCATAGTACTCC
ATGGTTTATATGTGCCATATTTTCTTTATCCAGTCTATCA
TTGATGGGCATTTGGGTTGGTTCCAAGTCTTTTCTATTGT
GAATGGTGCTGCAATAAACATACGTGTACATGTGTCTTTA
TAGTAGAATGATTTATAATCCTTTGGGTATATACCCAGGA
ATGGGATTGCTGGGTCATATGGTATTTCTGGTTCTAGATC
CTTGAGGAATCACCACACTGTCTTTCACAATGGCTGAACT
CATTTACACTCCCACCAACAGTGTAAAAGCGTTCCTATTT
CTCCACATCCTCTCCAGCATCTTTTGTTTCCTGACTTTTT
AATAATCACAATTCTAACTGGCATCAAATGGTATCTCATT
GTGGTTTTGACTTGCATTTCTCTAATGACCAGCGATGATG
AGAAACTTTGTTTCATATGTTTATTGGCCGCATAAATGTC
TTCTTTTGAGAAATGTTTGTTCATATCCTTCAGCCACTTT
TTGATGGGGTTGTTTTTTCCTTGTAAATTTGTTTAAGTTC
CTTGTAGATACTGGATATTGGTCCTTTGTCAGATGGATAG
ATTGCAAAAATTTTCTCCCATTCTGTAGGTCGCCTGGTCA
CTCTGATGATAGTTTCTTTTGCTGATGCTCTTTAGTTTAA
TTAGATCCATTTGTCAATTTTGGCTTTTGTTGCCATTGCT
TTTGGTGTTTTAGTCATAAAGTCTTTACCCATGTCTATGT
CTTGAATGACATTGCCTAGGTTGTCTTCTAGGCTTTTTAT
GATTTTAGGTCTTACGTTTAAGTCTGTAATCCATCTTAAG
TTAATTTTTTGTATAAGGTGTGAGGAAGGGGTCCACTTTC
AGTTTTCTGCATATGGTTAGCCAGTTTTCCCAACACCATT
TATTAAATAGGGAATCCTTTTCATGTTACTTGCTTTTGTC
AGGTTTGTCAAAGATCAGACAGTTGTAGATGTGTGGCATT
ATTTCTGAGGCCTCTGTTCTGTTCCATCGGTCTATACATC
TGTTTTGGTACCAGTACCATGCTGTTTTGGTTACTCTAGC
CTTGTAGTATAGTTTGAATTCAGGTAGCGTGATGCCTCCA
GCTTTGTTCTTTTTGCTTAGGATTGTCTTGGCTATATCGG
CTCTTTTTTGATTCCATATGAAATTTAAAGTAGTTTTTTC
TAATTCTGTGAAGAAAGTCAATGGTAGCTTGATGGAGATA
GCATTGAATCTATAAATTACTTTGGGCAGCATGGCCATTT
TCATATTGATTCTTCCTATCCATGAGCATGGAATGTTTTT
CCATTTGTTTGTGTCCTCTCTTTTTTCCTTGAGCAGTGGT
TTGTAGTTCTCCTTGAAGAGGTCCTTCACGTCCCTTGTAA
GTTGGATTCCTAGGTATTTTATTCTCTTTGTAGCAACTGT
GAATGGAAGTCCACTTATGATTTGGCTCTCTGTTTGTCTG
TTATTGGTGTTTAGGAATGCTTGTGATTTTTGAACATTGA
TTTTGTATCCTGAGACTTTGCTGAAGTTGCTTATCAGCTT
AAGGAGATTTTGGGCTGAGACAATGGGGTTTTCTAGATAT
AAAATCATGTCATATGCAAACAGGGACAATTTGACTTCTT
CTCTGCCTATGCGAATACCCTTTATTTCTTTCTCTTGCCC
GATTGCCCTGGCCAGAACTTCCAATACTATGTCGCATAGG
AGTGGTGACAGAGGGCATCCTTGTCTTGTGCCAGTTTTCA
AAGGGAATGCTTCCAGCTCTTGTCCATTCAGTATGATATT
GGCTGTGGGACTGTCATAAATAGCTCTTATTGAGATACGT
TCCATCAATACCTAGTTTATTGAGAGTTTTTAGCAAGAAG
GGGTGTTGAATTTTATTGAAGGCCTTTTCTGCATCTAGTG
AGATAATCATGTGGTTTTTGTCATTGGTCCTAGTTATGTG
ATGGATTATGTTCATTGATTTGCATATGTTAAACCAGCCT
TGCATCCAGGGATGAAGCTGACTTGATGGTAATAGATAAG
TTTTTTGATATGCTGCTGGATTCGGTTTGCCAGTATTTTA
CTGAGGATTTTCACACTGATGTTCATCAGGGATGTTGGCC
TGAAATTTTTTGTTTTGTTGTGTCTCTGCCAGGTTTTGGT
ATCAGGATGATGCTGGCCTCATGAAATGATTTAGGGAGGC
GTCCCTCTTTTTCTATTGTTTGGAATAGTTCCAGAAGGAA
TGGTATCAGCTCCTCTGTGTACCTCTGGTAGAATTCGGCT
GTGAATCCATCTGGTCCTGGGCTTTTTTTGGGTGGTAGGC
TATTAATTATTGCCTCAATTTCAGAACTTGTTATTGGCCT
ATTCAGGGATTTGACTTCTTCCTGGTTTAGTCTTGGGAGG
GTGTATGTGTCCAGGAATTTATCCATTTCTTCTAGATTTT
CTAGTTTATTTCCATAGAGGTGTTTACAGTATTCTCTGAC
GGTAGTTTGCATTTCTGTGGGATCAGTGGTGATATCCCCT
TGATCATTTTTCATTGTGTCTATTTGATTCTTCTCTCTTT
TCTTCTTTAATAGTCTGGCTAGCAGTCTATTTTGTTAATC
TTTTCAAAATACCAGCTCCTGGATTAATTGATTTTTTTGA
AGGGTTTTTCATGTCTCTATTTCCTTCAGTTCTGCTCTGA
TCTTAGTTATTTCTTGTCTTCTCCTAGTATTTGAATTTGT
TTGCTCTTGCTTCTCTAGATCTTTTAATGTGAGCTTTTAT
TGTGATGTTTGGGGTCGATTTTGGATCTTTCCTGCTTTAT
GTTGTTCTCCAAACTGGTTATTCTAGTTAGCAATTCCTCT
AACCTTTTTTCAAGGTTCTTGGCTTCCTTGCATTGGGTTA
GAACATGCTCCTTTAGCTCGGAAGAGTTTGTTATTACCCA
CCTTCTGAAACCTACTTCTGTCCATTCGTCAAACTCATTC
TCTATCCAATTTTGTTCCCTTGCTGGTGAGGAGTTGTGAT
CCTTTGGAGGAGCAGAGGCGTTCTGGTTTTTGGAATTTTC
AGCCTTTTTGTGCTGGTTTTTCCTCATCTTTGTGGATTTA
TCTACCTTTGGTCTTTGATGTTGGTGACCTTTGGATGGGG
TTTTTGAGTGGACATCCTTTTTGTTGATGTTGATGAAATT
CCTTTCTGTTCGTTAGTTGTCCTTCTAACAGTCAGGTCCC
TCTGCTGCAGGTCTGCTGGAGTTTGCTGGAGGTGTTTGCC
TGGGTATCAACAGCAGAGGCTACAAAACAGCAAGAATTGC
TGCCTGTTCCTTCCTCTGGAAGCTTTATCCCAGAGGGGCA
CCCGCCAGATGCCAGTCAGAGCTCTCTTGTATGAGGTGTC
TGTCGACCCCTGTTGAGAGGTGGTGTCTCCCAGTCAGGAG
GCATAGGGGTCAGGAATCCACTTGAGGAGGCAGTCTGTCC
CTTAGCAGAGCTCTAGTGCTCTGCTGGGAGGTCCGCTGCT
CTGTTCGGAGCCAGCAGGCAGGAATGTTTAAGTCTGCTGA
AGCTGTGCTCACAGCTGCCCCTTCCCCCAGGTGCTCTGTC
CCAGGGAGATGGGAGTTTTATCTATAAGCCCCTATCTGTA
AGCTGCCTTTCTTTCAGAGATGCCCTGTCCAGAGAGGAGG
AATCTAGAGAGGCAGTCTGGCTACAGTCAGTGGCTTTGCC
GAGCTGTGGTGGGCTCCACCCAGTTCAAACTCCCCGGTGG
CTTTGTTTACACTGTGAGGGGAAAACCACCTACACAAGCC
TTAGTAATGGTAGATGCCCCTCCCCTCACCAAGATTGAGT
GTCCCAGGTCAACTTCAGACAGCTGTGCTGGCCACGAGAA
TTTCAAGCCGGTGGATCTTAGCTTGTTGGGCTCCGTGGGG
GTGAGCTAGACTACTTGGCTCCCTGGCTTCAGCCCCCTTT
CCAGGGAAGTGAACGGTTCTGTCTTTCTGGCGTTCCAGGT
GCCACTGGGGTCTGAAAAAAAAAACTCCTGCAGCTAGCTC
GGTGTCTGCTGAAACAGCCACACAGTTTTGTGCTTGAAAC
CCAGGGCCCTGGTGATGTAGGCACCCGAGGGAATCTCCTG
GTCTGCGGTTTGCGAAGACCATGGGAAAAGCATAGTATCT
GGGATGGAATGCATGGTTCCTTACAGCACAGTCCCTCACG
GCTTCCCTTGGCTAGGGGAGGGAGTTCCTCAATCCCTTGC
ACTTCCCAGGTGAGGCAACGCCCCACTCTGCTTCTGCTCA
CCCTCCGTGGGCTGCACCCACGATCTAACCAGTCCCAATG
AGATGAACCATTTCTCAGCTGGAAATGCAGAAATCACTTG
CTGTCTGCCTTGATCTCCCTGGGAGCTACAGACTGGAGCT
GTTCCTACTTGGCCATCTTGCCTATTTCCCTTGTGTTTTT
TTTTTTTTTAAAGGCTGGAGTAACCAGGGCTACATAAGGT
CAGTCTGTGTTCCCCAATGTGGTGTGGATTTGAAAAGATG
TAATAAAGGTGGAGCAGCAAAAGTTCACCTGTGAGGAGAA
GGAAGCTCAAATTTCTTCGTGCATCACTCTGTGCCAGGAC
TTCCCATAAAGCATCTTATTTAATCCTCCCGTCCCCATTT
TACAGAAGAAAATTTAAGTCTGCACCTTCCCCACAGCACC
TGCAGCCAGAGAGTTGAGTCCTCAAGATGCTGGTCGGCCC
CTGCATGCTGCTCCCTCCCTAAGAGGAGGATAAGATGCGC
TCTCTGCACCTGCACCTCCCTGGACAGACAGAACTTCTAC
CTGCACAATACTCATGGCAGAAGCTTCCTTTCTATTTCAC
ACCAGAAACACCAGTGCCAACTTCAAATTGTAAGTAAAAG
AAAATGAGGAGCACTTGTAAAGTTACAAGACAAAAAGAAA
CACAGGAGGGGACAATTTTTCCAATCCATCCCCACCCAGC
ATCAACAGCACAACAACAAAATAAAACAAAACCTGTCAGG
ACAATCGGATTTGGAAGAATCCTTGCAGTTGCCATTGCCA
CCTTCGCTTCTCAGCCCTCCTTGCCCCTCAATGTTGCCTC
CTAAAATTTTGTTCCATTCAAACGTCAAGGGAGCCTCTTT
GTACTGTTTTTGAGGTTTGCCTTTCTGAAACCTTGGTTTT
CATGAGTGTGCATGTCAAAAGTTAAATCTCCTTCTCTTTT
TACTATGAACCTTTTTAGGAAGGATGGCAATGTACATTCC
AAACCTATTTGCTCAGGGTGGCTGTGCGGCGCTGACACAA
TAAAGAGCTGTGCTCCCCTCTAAAGGCTTGGCTGAGATGC
AGGTGTGCTGAGCTCACCCATCATCTGCTGGGAAGGCAAA
TATCAGTGCAGGATGAATGAAATTGGCCCTAACTCTGCAA
TGCAACAGAAAAGAAAACTGGCTAGCCGTGGTGGCTCATG
CGTGTAATTCCAGCGCTTTGGGATGCTGAGGTGAAGGATG
GCTTCAGGTCAGGAGTTTGAGATCAGTCAGGACAACATCG
TGAGACCCTGTTTCTACAAAAAATAAAAATAGCTGGGTGT
GGTAGTGCACTTGTAGTCCCAGAAATGTGGGAGGCTAAGG
TGGGGGGATCGCTTGGGCTCAAGAGTTCAAGGCTGAAGTG
AGCTATGACTGTGCCACTGCACTCCAGTTTAGGTGACAGA
GTGAGACCCTATCTGGGAGCAAAAAAAAAAAGAAGAAAGA
GAAAATACCATGGCCAGATGAAGTGCTTAGCGAGCCCACG
CTAATTTGCCACAGGAGGGAGGAAGCAAATTCCAGGCTGA
AATCTAGTTCTTCATTTCCCGAAATCATTCATGCCCACTC
TCTCCCTGTATGAAATGCCTAGAGCTTGGTGTCAATTTTA
AGCTTAATTTTACAGCAAACAGGAAGGTATCTCAGTTCAA
TATATTGGGACATCCTCTGAAGATGATTCTACTAGCATTC
ATTTCAGAAGCCCTGTGTGAATGCAAAGGAATTCTTAGAT
GAACAATGAAGCGATCCCACAGCACCTGCATCCCTACTAT
AACTTAAAAACCACCCAAACACCTGATCCCGATGTTTAAA
TAACAAGCCACTGGTATGTCTAGGACACCTGCACAAAGGA
GATGTAAACCCACAGCTTCTAGCACAAAAATCTGCCAACT
TAACATCCCTGTCACCTGCAACTGATGGCGGGTGAGATTG
AGCAACCACCTAAAAATATCATTCCTACAAACTTAGTGTC
ATTAAAAACAAAAATAACAAACACACTTACTTTGACAGTG
GGCTGTATCAGTGTTTTTTGTCACCAAGGCACAAGGGAGT
TTTATCAATGAACCTTGCTATTTTGAAACCACAAAAATTA
GTGGTGGTTCATTAACATAATAACATGGTAAGGGGTTCTC
AAACGCACCCCCAGTATGCTCTTAACAAGAATATACACCC
CCCAGGAGGATGAGGCAATGCTTCCTGGGGGTTATAATTT
AAATATGCTAAAATGCACAGATTGTCAGCAATTAACACAA
CTGTCTACACCTGTCTAACTACCACCCAAAACAAAATATA
GACCATTTCCATTATCCCAGAAAGTCCTCCTGTGCCTTTT
TCAGTCAATCTCCACCCTCAGTAGGCAGTTCCTGCCCTGC
CTGCTGTCACTATAGCTAAGTTTTGCCTGTTCTCAAACTT
CGTATGAATGAAATGAGAGTACAGTTCTGTTGAATCTAGC
TTCTTTCACTCAACATGATGTCTTTGAGATAGATCCATGC
TGTTGCACATATCTGTAATTCATTCTTTTTAGTTTTGGAA
TCGTATTCCATTGCACGAATAGAGCACAATTTGTTTATCT
GGTCTCTTGTTGATGGATGTTTGGGTTATTTCCAGTTTGG
GCCTATTATTAAGAATAAGGCTGCTATTTACAAGCTTCTA
CAAGTCTTTTTGTGTGTGTGGACATATGTTTCTAATTCTT
TTGGGTCAACACCTGGGAGTGGGGTTGCTCTATCATACAG
GAAGAGTGTGATTAGCTTTATCAGACACAGCCAAAGAGCT
CTCCAAAGTGGCTATCTGAATAAAGCAAGTGCACGTGCAT
TCTGGTTGCTCCACATCCTCAGCAGCACTTGGTGTGGTGT
CTGTTTCCACTCCAGTGGCTCACGGGGGAAATGGAGTGTG
CATGAGGTGGGACAACTCTGGCAAACCTTCCCACAACCCT
GTGAGCTATTCAGGACCGAAGCAACTGCTCTCCACTGACT
CGCAGGATGGCCCAAGGTTACAAGCTCTAGAGAGGAGGCT
GGTCTGGAGGCAGCGAGTTACCTCCACTGTTTATTCACAG
TCAGGTACAGATCCAACTCCCCCTTCTTCTCTTTCCCCAC
TTCTCACCACTGCCCTTGCCCTTGACTAGTTAAACAAAAT
AAAAAATAAATAAATAAAGCTCCAGAAAGGAAACCCTGAA
GCAAACAAGAACTCTAGACTCCCTCTCCATTCAGCACATA
CAGAATGGGCTGTGTTTAGTTTGAATTGGTGGTAACATTT
AAACTCTTGTTCATTGTTAAATAAACAGGCAGGCTGTGAG
GAGAAGACATTTCCCAATTTTCCCAAACAGGGTGTGAGGA
GGGGGAGTGCTGTTACTGTTCTTTGCCTACTTATTTGAGA
GAAAGGTGAGGCCCTCCACTCCCTCAAATTATCAGCTGAT
TTTTCTTTTTCAGGTAGTGATCATTTTAATTTCCTATTTT
GCTCCTTAGGACCCAATTTTAGAGACCAAAATGTTGGTCT
AACCAAATAGCTATTCTACATCCCCCAGAACGATCCCTGC
CCTACTCTGCTGTATCGTCCTGAAGCTGTTATCTGGATGT
AAAGACAGGTGGTTCCTAGGCCATTCTCCACAGGGCGTGA
CGTGGGAAACCAGGCACAGAAACAGCATATCGCCCCTGAG
ATATGCAACGTTTATTTCCAAGGTAAAAATGGGACAGGTT
TAAAATGAGTACTGTGTGGTTTAAAAATAAGCAGTCTGGG
CTGGGAGCGGTGGCTCACACCTGTAACCCCTGCACTTTGG
GAGGCAGAGGCAGGTGGATCACCTGAGGTCAAGAGTTTGA
GATCAGCCTGGCCAACATGGTGAAACCCTGTCCCTACTAA
AAGTACAAAAATTAGCCAGGCGTGGTGGCGTGTGCCTATA
GTCTCAGCTATTCGGGGGGCTGAAGCAGGAGAATCGCTTG
AATCTGGGAGGCGGAGGCAGCAGTGAGCTATGATCTTGCC
ACTGCACTCCAGCCTGGGTGACAGAGTGAGACTCTGTCTC
AGAAAAAAAAGGCAGTCTATACTCTCTTTTACTTTCAGGA
ACAACATAAATAAAGCAACGTTCACTGAAGACACACGTGC
AGTCTCTATCTTCCGTGTCTCGGGGCAATTGTCCAGCTGG
AGCCACGGGAGGGGCTGCAGAGGCACCTGGATGCCCAGCC
TCAATCCTTGTTGGGGCTCTCCTCTGGCAGAGGTGAGACT
GCAGCTTCCAGGAATTATGCTGGGGGCCTGTGTGTCTCTG
GCATATTGTTTATATTGTGTGCTTACAGGCAATTTTAACA
ATCACCACTTCTAGATCGCAGTCTTCCTGTGGTTATATAG
AAAGCCAAGAGAGGCACTGTGCTGACACAGCAAAGGTATC
CCCGTCCAGAAGAGAAAAATTGGATGCCTGACGATCACCA
CACCCCTGATAATTCAGACTATCAGGGTCAATGTCAAAGT
GCAGCATTTAGGACAGATACTGATAAAGATAGGGTAGACA
GCCACCTCACCTTGTCACCACCTGAATGAGGAGCCCTGAC
ATGGGTCCCCTCCCATCTGCAATGGCCTGCTGGCATCTGC
AGGTGGAAGGTGCAGGGATGCAAAGACTAAAGCTGTTCTC
CTGCCCCTGCAGAGCCCCGCCTTGGAACAGATGGATACCG
TTTCATTTCAATCACTCACTGCTGGCTGCACAACCTGAAC
ACATGCCCTCTGGCACCATCCGTGAGTTATGCTTCCCACA
GCAGAGGGAGAAGGTACTTTGCTCGCCCCTCCTACCACAG
AGGGGGATGAAGTCAGGAGCCTGGTGGAGGCACCGCTGAG
GAAGGGCTTCTGAAAGGACTAAAGACAGTGACCAGCAGGT
GTTTCTTGCAAGGCCGAGGAGCTGAAGCTTCCAGGAGGGG
CTGCACAGTCTTGAAAAGCATCATCTGCATCCCCTCAGGC
TGCCATAACAAAACACCACAGGCCAGGTGACTTAAACCAC
AGATACGTATCTGCTTGCAGTCCTGGAGGTTGGAAGTCTG
TGATCAGGGAGCCAGCATGGTTGGTTTCTGGCAAGCACCT
CTTCCGGGCTTGCAGAGACCTCCCATCTCACTGTGTGCTC
CTTTTTGTGCATGAATAGACGTGTGATCAAGCTCTCTGCT
GTCCCTTAAAAGGGTGATAATCCCAACACAAGGGGCCCAC
CCTACTGACCACAGCTAACCCTAGTTGTCTGCTCAAGGCC
CCATGATGCAGCCATCACATTGGAGGTTAGGGCTGCAACT
CTGGGATTTGAAGCAAGACACATTCAGTCCATAGCAAGCA
TGCACAGGCTGCCGGGGCTCCAATCCCAGCTCTGCCATTG
ACTGGTTACATAACTACTGTGGCTCAGTTTTGTCCTCTGT
AAAATGGGGAAAATATACCTTGTAGGACTACTGTGAGGCT
TAAGTGAATTACTAAGTGTTAAGTACTACAAAAGGTGCTT
GGCACATGGTAAGTGCCATACATGTTACTATAACTAATGA
TTTTTTACACTATTGATTATAACCACAATTCTTATTCATA
CATCCTAGATGTGGCCAACGGTGATGTGTGATGATTCCTG
AATGAGTTTTGAGGGGGAACTGGGTCCCAGGGAGTACGAT
CTGCTCCTGCTGTCAGGAGAAGGGCTACCCCACAACTCCT
CTCAGAGAGGTGGAAGGGTTGAACTGTGCTATAGAAGTCC
CAGATTAAACTGGGAATACGTTGCTGATTGGTGACAGACA
GTAAGTGTTAATAGTGACGCTGGTGCCAAGAGAAAGCTAA
GTCTCTTTTTTATACTCCAACACAAACATCAGCCCCTGGT
GCCCAATGCCCACTGGCTGACTTCTATTTTAATTAATAGG
TGCAGGTGAACGTCCCCTTATCAGGCAGTGGCAAGCAAGA
TGTTCTCTTATCTGCTCTTATCTCCAGAGAACACCACTAA
AGACGCACTCAGATGTCGCTCTTTGATGATGAAGGATGTT
CACCAACAATTCTGTGCCCAAACAGACGAGAAAAGAGGGG
ATGATTGCTCATGAAAAGTGTTGTCCACATAGCTGCACAT
CAAAAGGCTGACCAGGGTGTCTGCCTGAGTCACGGCCCCA
GGAAGAAGAGGGTGATTCTTAGCCCAAGTTGTGCTCCAGA
GCCTCAGCTGCTTCCACAGGGACGGGGAAGGAGCGAAGCT
GCCTCCATCACACAGAGTGGAACTGCCCAGGCCACGTGTT
TATCTTTATCTTATCCTTATCACTGAATGAAAGGGGATTT
CCGAGCTGGAAGTCCTGGAGACCCTCTTGGCCTTGAGGCT
TTTATGGAGACTCCCAGATGGCAGGAACCATACACTGAAG
ACTCTAGTCATTGTCACTGATGACGGTAAAGACTTCTCCC
AACCCACAGCAGCCCTCACTGGTGCTAAAGGCAAGCAGTC
ACCCACCGGGCCTGACAAGAGTGACGCCAGGAATGACACG
GTCCCCAGCCTCTATTTTCCTACTTGGAATTAATGAAGAT
GTAGAGAATGGAAATCACATAACAGAAAGTGTATATGCAC
GAACATACCCTGAATATGAGATATTTCATCTTACTGAAAA
GTCCCTGTCAGTCACTCCTTTGGGCATTCAGAATACCCTT
GAAAATGCTAATTCGACCTGGAAGACACCTGGATCCTAAA
TAAGAGTACTGTGTGGGTAGTTACGTCAAGCCACATGATC
AACAAGATATATCCTCCTGGATCTTCAATTTCCAAAGATT
TGGAAAACAGATCCTTTCATATTAAAACCAATAACATGGC
CGGGTGCGGTGGCTCACGCCTGTAATCCCAGCACTCTAGG
AGGCCAAGGTGGGTGGATCACCTGAGGTCAGAAGTTCAAG
ACCAGCCTGGCCAACATGGCGAAACCCCGTCTCCACTAAA
AATACAAAAACTGACTGGGCATGGTGGCGCATGGCTGTAA
TCCCAGCTACTTGGGAGGCTGAGGCAGGAGAATCGCTCCA
ACCCAGGAGGCAGAGATTGCAATGAGCCAAGATCGTGCCA
CTGCACTCCAGCCTGGGCAATAGAGTGAGACTCTGTCTCA
AAAAAACAAAACAAACAAACAAAAAACCAATAACATTTTC
GCAATACATTTGAATAATTTATTTTTACCTAAAACTAGCG
TCTTCGAGTAAATATCATTTTTGAGATGTAATGCCACAGG
ATACACACTCAGGCCTCCCAGGGTGCGCCCTCGCTCTCCT
CTGCTAGAGGCATTCCATGGGCGAGTTTGAGGAGAGTGGA
ATTAAGTCAGGAATGTATATCTGGGTTTGTAAATAATTTC
TATCAGCTTGCAGAGGACATCCACTGGGGACATGAGGAGG
AGCTGAAGATGTGGGATGGACATGGAGGCCTTGAATTCCC
CAACATTGAACTACATCATGACTGTGCTCATAGCCAGGCT
TCTCTTGTTTGTGGTCTCTGCTGTGGCTCAAGGTTGTTTT
GCCTTCCATGCAGTGGATTTCCTGGGGTGCTTCTCAATCT
GTATCTCAGATTTGAGATGTATGAGAGAGACTCTCAGAAG
GAGAGAGATGTCCCCTTGGGGACATGGCCATTGGCCTCCT
TGACCTCACTGAGTGGCCAGACTCACAGGGATGGTCTCAG
CAGTGGAGTAAGGTGGTGAATCGGGAGTGAGGACTCGGGA
TTCAGACGGACCTGGGATGGAACTGTGCCTTTGAGCCTTA
GACTGCGACACTCAAAAGGTTAATTAACCTCTCCGTGCCT
CATTTTCCTTCTCTGTAAAATCAAGACCACCTCACAGGGC
TGTCCTGCCTAGCCTGTTCAGCTGTGCTCCCACTCTCACA
CGATCCATTTCACCAGAACCCTAAGAGGTCCTAGAATGAA
ACCTTTAAAACGAAGCATATACTTCTTCCTTCCACAAATT
CTACTCCTCCCCGACCCCAAACATCTGTACAGTGCCTTGT
GCTGATCTTGAAACAGCTCTGACTGTAAAATGACTTAGGT
GGAGCCAATGAGCTCAGTGGCTGGAGCACGGTACCAGGCG
TCTGAGCCCCTGCCAGCTGGCCGCGATCCATCCCTCAGGC
AGCCTTCCCAGAGCAGAAAAATCCGGGGACCCCTTGATGA
GACATTTTCTCCAATGTTTTCTTTAACTCTGACAACTGCA
ACTGAAATTTAGCAGCAGCTTGTCGCACCCCCACAAGGGA
TTCTTCCTTCTCTCTCTCTTCCTCTCACTGTTACTCTTTT
TACTGCCCCTCCACACCAAAGTTCATGGTGGTTGTTGTTA
TTTTTTAATAGAAAAACGTTCTTGGGGGAGAAAAGACTTC
AATTAATAAAGATTTTATGATAACCCAGTGAAAATCGTGA
AAAATGTCCATTCCAAGTACCCAATTCAGAAATTAAAATA
ATGCTTTCTAATTTTAATGTTGATTTCTTTCTTTCATGAA
ATGAATAATGTTACATCCACCATTAACGTGCCTTCCTTCT
GCCAGCAGTTTTTGAGAACTTATTTAGTTACTTCTGAGAG
ACACAAAGATGAAGAAAGCACACTCCCCCAGACCTCATCA
ATAGGCAGCCACGCATTTGACAGAATGAGGTGCACATTGC
AGGCTAACGATTCACACACATACATACACACTGCTGGGGG
CACAGGCAGATTCACCAGCACACCCTGCAATCATTCTGAC
TTCCAACAAGGGTATCCCAAATCATAAACATGTATATCTT
TTGCCTAAAACCAACCCTCACTTCCTCCCCCCATCCTTAG
TATTTCCTATTTTCATCAATGACACACTGGCCTCAGGCAT
AAGTGAGAGGCAGGTCTTGGTTTCAGGCTCCCCTCTCTTC
TATCAAACACTTCTTTCCTGGGTATGCCTACATACATTAT
TTCAAACACCCTTGTAGGGGAGATACTAATTATTCCCATT
TTACAGATAAAGGAAATAAAGCTCAGGAGTTGAATGGACA
GTCCAAGGTCATACAGTAAGAGACCACCTCAGGATTTGAA
TCTAGGTCTCTCCAATTCAAGAGTCAGTGCCTGTCCCATG
GTGTCAGAGATACATATTTTTAAATAATTTTTTTATTAGC
CATAGACACCCTCTCGTTATGCTGCCCAGGCTGGAGGGCA
GTGGCTAGTCACAGTTGTGAGCCCACTACTGATCAGTAGA
GTAGCTTTGACCTGCTGTGTTTCTGACCTGGGTTGTTCAT
CACTCCTTAGGCAACCTGGTGGTCCCCTGCTCCCAGGAGG
TCACCATATTGATGCCAAATTAGTGCAGATACCCTATTGG
TATGACACACTACAGAACTCCTGGGCTCAAGCAATCCTTC
TACAGGCCTATATTCTTTTCTTTTTTTTTGAGACGAATGT
TGCCCAGGCTGGAGTGCAGTGGCGCGATCTCAGCTCACTG
CAACTTCTGCCTCCCGGCTTCAAGCGATTCTCCTGCCTCG
GCTTCCCAAGTAGCTGGGGTTACAGGCATATGCCACCACA
TCTGGCTATGTTTTGTATTTTTAGTAGAGACGGGGTTTCA
CCATGTTGCCAGGCTGGTCTCAAACTCCTGACCTCAGGTG
ATCCGCCCACCTCAGCCTCCCAAAGTGCTGGGATTATGGG
CGTGAGCCACCCGCCCAACCCTTACAGGCCTATATGCTTA
ACAGACAATGGCTTTACTGAATATTTCATCATTTACTAAT
ATTTTCTATATCATGATTTGCTAGTATTTAAATAACTTTC
ATTTTAATCGACTGCAAGCCTTTAAATTTGTATAGTCCAG
CTTCAATTTTTAGCCCAGTCATCCTAGTCTGGCTTTACCA
TACATAAATTAATTCTTTTACTATATTTCTGACCCTTATC
TTTTTCTATTTTGCTTAAAATGTAACAGTTTAAAATGATA
AACGTAATAACTGGACTGTTTCCACAGGATTTCTCTATTC
CTCCAGCACACTGCCGTTGTGCTAACTGAGCAAGCAGTCA
TGCATCATTACACAATAAAGCAAAGCTGCTATGTCTTGGT
GCTCAGTTAATAAGCAACATGCAGCTTATCCATGAATAGA
AGGCTGGGAGTCTACACAGGCAGCCAGGTTTGATTGGATT
TCATGGTTCCTCACTATTCCTTAGTAGTACAAGTCCGATT
AAAGTTGGGATCTATGAAGCAAAAATAACATTAGTCTTCA
AATCATACCAGAGGAGATCGACAGGTTACAAAATACAGAT
GCATATTGCTTAACAATAGAGATACATTTTGGGAAATACA
CAGTTAGGTGAGTGCGTCCTTGTGGGAGCATCCTGTAGTG
TACTGACACAAACCTAGGTGGGATTACACACTAGACACCT
AGGCTATCTTTTATAGCCCGTTGCTTGTAGACTACAAGCT
GTACAGCATGTTCCTGTACTGAATTTTGTAGGCAACTGTA
ACACAATGCTAGTATCTGTGCATCTGAACACATAAAAGGT
ACAGTATAAATGTGGCATTATCATCTTAGGGGACCATCCT
GGTCGTATGTGTGGTCTGCTGTTGACTGAAACGTTGTTTC
ATGGTGCGTGATTAGAATCATTTTTATAAAAGGGAAGTAA
TTTGAGTGAGGAGAGGAAGCCTCCAGTTGACAGCATAGCA
GTTCTCCAGGGATTTCAAGCTTGCAACAGCTGAACTATCC
TGGAGGTATTATTATTGTTCTGAGAATCTCTGGAGAGAGG
ACGCCTCTCCAGATGGCCCACTCTGGACCATCTCAGATGC
TCCCTAGGTTCAAACCCTGGAGGCGCATGCTCTCATTCCT
CTAATGGAGCACACAGAGCAGCACAAGGGCTGCAGCTCAG
ACCCCTCCCTTCTGCAATGCCCAAGACTCTCAGCAGGGAC
ATGAAAAACCTCACTGGACAATGCTTGAAATCTAGCAAAT
GCCCTGTCCATGGACAGGGGAGGGAGTTCTGGCAAAAAGG
CAATACTACTCGTCCAGATGGAAAACATCAGGACCTACTT
TGTACCACAGGCAGATGTTACTTCCAGGTAGAGCACAGAG
CTCACAGTGAAAAGCATTCAACATTTTTAGAAGAAAACAT
AGGAGAATATCTTTATGACCTTGATTAGTTTTTAGAGAAC
ATACAAACAGCAGAAACCATGAAAGAAAATCGATAAGTTG
GCCGGGCGTGGTGGCTCACGCCTGTAATCCCAGCACTTCG
GGAGGCCTGAGGTCATGAATTCGAGACCAGCCTGGCCAAC
ATGGTGAAACCCCGTCTCTACTTAAAACACAAAAAATTAG
CTGGGTGTGGTGGTATGCACCTGTAATCCCAGCTACTCGA
GAGGCTGAGGCAGGAGAATCGCTTGAGCCCAGAAGGTGGA
TGTTGCAGTGAGCTGAGATCGTGCCACTGCACTCCAGCCT
AGGCGACAAGAGCGAGACTTCATCTCAACAACAACAAAAA
AAGAAAGTCAATAAGCTTGCCTACATTAACAATGGAAAAC
TTTTGTACTAAAAGACACCATAAACAAAGTTAAAGAAAAG
CCACAGACTGAGAAATTTGCAATGTGCGTTCCATTCCAGA
TTATGCCCTCTTGGGAAATTCATTCATGTCCACAAATAGA
TAGGTTCAGGAGTGTTCACTACAGCATTTCCGGCAATTGC
AGGGAAAAAAAGGAAACTCAAATGTTTATCAATGGGAGAA
TAAAAAAACTTTTGGCAAATTTATATAATGGAAAACAGCA
TTAAAAGGAATGTTCTACAATTATATCACTATGATAAACT
TCAAAAACAGCTGTTTTTTTTTTAAAAACCCAGTGTTGAG
GAAGAGTACATATAAGACAATTCATTTAAAGTTTCAAAAC
CCTGCATGATTAGCACTGTGTATTGTCAATATTTTCTATA
GGTTTATGCACGCAGAATACATACATGAAAACAGTCAACA
GTAAAGTAATGAGAGTATTTCTATCTCAAGGGGAGTGAGA
CTGGGAGGACAACGAAGGAGACTCATATAATGTGGTCAGC
ATTTTATTTATTTTCAAAAAGATATGAAGCAAATGGCATG
TTAATATTTGAATAGGCCACTTATTTAATTCCTGGGCTTT
TGTCTCTTGGTGCAAAATTTGCCACAATTTTGATACATTC
CACTCTTTGCCCTGGTGCTTGGTGTGAGGCCTGAGATGCT
GGTTTAAAGAATGGACGCAGGCATGAAGTCACCACGCTTG
GATTCAGTGTGCTGCTGCCAGGACTGTATGGGGAACAAGA
GGGACAGTGGTTGTCCTCAAGCAGCAATTGGTCAGGATGG
GACGGGCGAGGAGATACTTCTAGGGCAAAGCAGAGTCACA
CAGGTTCTGGAAGAGACGCCTGTGTGGGGTTCACTGAGCA
TCCATTTTGGTGCAGGTAAGAAGAGCACTACAGCCAGAAG
ACGGCCAGACACCCTGCCTCCTACAGAGGTGCTTCCTGCA
GGAGAACAGTGTCCTTGGGTTTAGGGCACACACGGGGAGG
GAAGCCTGTGAGGAAGGAGGGCTGCTGAACTGGGGAGCTC
AGATTTCCTTCAGGACACAACAGAAAGCCACAAGATCATT
TCAAACAGGGAACAGTCACCAAGGCACCAGCTATGAGAAC
AACTGAAGTGCAGACAGGATCTGGGAGGCATAGGAGGAGG
CCCCTGAAGTAGTAGAGGGGACAAGTCAAGCAAGAGCCAG
ATGGGAAGGGGAAGTGTCCCCCAGGGAAGCAGGAGCAGTA
CTCGGGGGAGGTGGAACTAGCGGCTCTGAGGCTCCGTGGA
TCTCCCTTCCTGAGGGAGTCAGAAAGTTCTCAATCTGGAG
AGAGGCAGAGGAATTGTGGGTGTGGAGTGCTCCACAAAGA
TGGATCCATGTGGCCGGATGAGGGCGGCTGTGACGGTGAG
GAAAGAGCCACGTGGACTCTGCTACCGCACACCATGGCAC
GTTCCCAGACCTCTCTGAATCAGCTCAGCTCACCCTCCTG
ACAACCCACGTTGCTGTTGATTCTCTTCTCAAAGGTGAAG
TCACTCAGGCACGATGGGTCACAGAGCTTGGCCAGGGTTG
TGGCAGAGCCAACATCCAACAAGACCCTAGAGCCCAAGCT
CTCAGCCTCTCTCAGAAGCCAGGCTAGTCCTCTGTGGGGC
GGGGCTGCCTGCACCTGCTGATGGGTGAACCCACGGAGAT
GCATGTGATCACAGAGGAAAGGAGCACACGGTGGGCAAAG
GCTTGTGACCAGAACCTGGGTGACAGCTATGCTAGGAGGT
GGAGGAAGAAAAACAGCCAGCCCTCCACGAAGTTCTCGTC
AGTGGGAGCTGTGCTGTGAAGGTGAAGGAAATTCTGGAAG
GACAGTGAGGGAGGGGAAGCGGGGGCGGTAATATGCATGA
GTCAGTGTGGAGGAAAGGCCGGTGGGGCCTGGCCAGAGGA
TGGGAAGGCAGCAGGAAGCGGGCAGGAGGGAGAAAGTCTT
GAAATGTAAAACCTCAAGAGGGAAAGTGGTGCAGGGAGGC
CCTAGGGTGAGGAGAGGAATGGCTTCAGGAGTGGAGTTGA
AAGCGGCAGCTCTGAAGGCCAAGGCCAGGTCTTAACTCGG
AGATGGGAGGCATCAGCATCAGCAGGGGACTCTGGGAAGA
GGCTTCCAGGGTGGTGAGGAGGACGCTGAAGAGCCGCCGG
GAAGGGGCCTCACTCTCTGTGGTGAGCAGAAGGCGGAATC
AAGTTCGGCGTGAGGAGCAGAGGAGTCCCACCCTTGGAAG
CTCCCATGACAGGCACGGGAAGTCAGCAAAGGAGAGCCCA
CCTGCCAGCGCCACTCGAGGACTGAGGGCAGGATCCACAT
CCTTTCACGTTTCGCCAAACGTGGAGCAGCCTGAGCGCAT
GGAGTCAAGCAGATGGTGGTGACAACAGGGCAGAAACCCA
GAACCAAGAAGGGCAGGGCAGTTAAGGACAAAAAGGAACG
TCCCACCTACATAAGTGGTTTTGGAGCCCCACTGGAAGAA
GAAAGGCAAAGGCTGGGAGAACTGGTAGGAGTGGACGTCT
ACTGCAAGGCAGAGAGGTTGGCAATGGCAGTGAAAGTGCA
GAGCAGTTTCCGTGGGGACGGCGGCAGGAGGCAGCCGAAC
AAGGGATGGCTGTGAGTCAGGGAATCAGATGCTAAGATCT
TGAGGGTGACACAGATTCCAGGTTGTGGAGGGGCAGCCCT
GCCAAGGGATGGGAACGAATTGTGGACAGGGACCTCCCAG
GAGCCAGGGAAGTCAAAAGAGTATGAAGACACGGTAACAG
AGGAGTCTCCACATTGGCACAAACATCCCCAATGTGGCGA
AAGTCAGGAAGAAGAGTGGAAAACCACCACGTTGCTGTGA
TGAGGAAAGGTGGAAGACGCTAGAAGCAGACACATGAACC
AGAAGAGAGGCCTGAGCAATGATTCAGGGAGGCTGTGGAC
TCCTCCATCCTGGTCCTGTGCCTGAAGGGAGAGATGCGTT
GGAAAGCACACCATGTAAGTTGACTAAAAAATGTTTACAA
AAATCAACCAAAACGGGCAAACAAATAACCAGATCCATAG
ATTGGAAGCTTTAAAAGGAAAGCACTGCCTCTTAGCACCT
GGAATGAGCCCTCCAAGACAAAGGGGTATGCAGAGAGGAA
AAACAGTGTGGTATGGAGGCAAAACATGGGGGTAAAAGGA
GCACGCTGGTGAAACAGAGTAGTTCCCATGAGGCAATCAA
AGGAAAAGAGAAGGCCTGGCGTGGTGGCTCATGCCTATAA
TCCCAGCACTTTGGGAGGCCAAGGCGGGTGGATCACCTGA
GGTCAGGAGTTCAAGACCAGCCTGGCCAACATGGCGAAAC
CCTGTCTCTACTAAAAATACAAAAATTAGCCAGGCGTGGT
GGTGCGTGCCTGCAATCCCAGCTACTAGGGAGGCTGAGGC
AAGAGAATCACTTGAACCAGGCAGGCAGAGGTTGCAGTGA
GCCAAGATCGCGCTATTGCATTCCAGCCTGGGGGATAGAG
TAAGACTTCGTCTCAAAAAAAAAAAAAAAAGAAAAGAAAA
AAAAAGGAAAGGAGAAGGGATGATAGAAATCCAATGCATT
GTCTCTGGAACGTATTGCAGACGTCCTTCCATCTACCCAC
AACACTCACGACTTCCTTAATAATTGTCAAGAAACAGGCG
TCTCTTCCTAGCCCCTCTGGAGAACACTCTTTGAATCATA
GCCTGTCTCTCTGCTTGCTCTATTCCACGGTGGACGAGCA
GCTTGGGCCTGGAGGCTCCTGGGTGACCCGTGAAAGGAGC
TGGCAATCCATTCCGTGTCCTATTAGCACCTTTGTTCCCT
TTACAACCATAATTCAGCTGAAACAAACACACACATGCAT
GTTTAGGCGTGAAAGTTAACACCACAGACAGTAATGTGAA
ATACCACATATATGCAATGGGGTTAATTTACAGTTACTGC
GGGATCCATAACTTTGTAATTTCCTGGCTTTGGTCTGTAC
AGTTTTTCAGACTTCAACATTTTATTAACTTTTTCTTTAA
ACTAGCTATCTGACTTTTGGCTGGTATTCCCCATCGTATT
CTCCTGCATATTTCCAAGCTGAATATCATGCTGTAAAAGT
CCGTCCGTTTCCTCTCATCTCTTTCAGTCCATCTGTATTT
TCTATGTTTAACCTCCTGGGTCTTCACCTTTTCTGGCTCG
TAAATTTAATTAATGTACTTCACTTTTTTTTTTTTTTTTT
TTAACCAGGTCACTGTTGAAAATTTACATAAAACAGATCC
AGTTTTTCTCATTGTACCCTAATGGAAACACTTCAGCTAC
ATTTCCCGTTCCAATATATTTCAATTTATCTTTGCTTTTT
TTTTTTTGAGATAGAGTCTCGCTCTGTCGCCCAGGCTGGA
GTGCAGTGGCGCGATCTCGGCTCACTGTAAGCTCCGCCTC
CCGGGTTCACGCCATTCTCCTGCCTCAGCCTCTCCGAGTA
GCTGGGACTACAGGCGCCCGCCACCACGCCCGGCTAATTT
TTTTTGTATTTTTAGTAGAGACGGGGTTTCACTGTGGTCT
CGATCTCCTGATCTCGTGATCCGCCTGTCTCGGCCTCCCA
AAGTGCTGGGATTACAAGCGTGAGCCACTGTGCCCAGCCT
CAATTTATTTTTTCAATACAGTTTCCCTAGTTTCAGAATT
CTTAGACATGAGCAAACAGGAATACTTTTGACTGATTCTT
CTATGGAGAACTTCCTACGTTTATGGCATTTTCCCATCTT
AAAGCTGGATTAACATATAAATAATATTTGATATCATATA
CTCTTCATAAAAATCATCTAGACCTCCTTTCCTATGTCTT
TGTTCCTTCTTTTTTTTTTTTTTTTTTGAGATGGAGTCTC
GCTCTGTCCCCCAGGCTGGAGTGCAGTGGTGCCATCTCAG
CTCACTACAAGCTCCACCTCCCGGGTTCACACCATTCTCC
TGTCCCAGCCTCCCAAGTAGCTAGGACTACAGGCGCCCGC
CACCACGCCGGCTAATTTTTTTTTGTATTTTTAGTAGAGA
CGGGGTTTCACTGTGGTCTCGATCTCCTGATCTCGTGATC
CGCCTGTCTCGGCCTCCCAAAGTGCTGGGATTACAAGCGT
GAGCCACTGTGCCCAGCCTCAATTTATTTTTTCAATACAG
TTTCCCTAGTTTCAGAATTCTTAGACATGAGCAAACAGGA
ATACTTTTGACTGATTCTTCTATGGAGAACTTCCTACGTT
TATGGCATTTTCCCATCTTAAAGCTGGATTAACATATAAA
TAATATTTGATATCATATACTCTTCATAAAAATCATCTAG
ACCTCCTTTCCTATGTCTTTGTTCCTTCTTTTTTTTTTTT
TTTTTTTTGAGATGGAGTCTCGCTCTGTCCCCCAGGCTGG
AGTGCAGTGGTGCCATCTCAGCTCACTACAAGCTCCACCT
CCCGGGTTCACACCATTCTCCTGTCTCAGCCTCCCAAGTA
GCTAGGACTACAGGCGCCCACCACCATGTCTGGCTAATTT
TTTGTATTTTTAGTAGAGACAGGGTTTCACCGTGTTAGCC
AGGATGGTCTTGATCTCCTGACCTTGTGATCCGCCAGCCT
CAGCCTCCCAAAGTGCTGGGATTACAGGCATAAGCCACCG
CTCCCGGCTGTCTTTGTTCCTTTTAATTGTTAAAGGCCCC
GAGGTATTTCTTTTGCTTATATAGAACTGTCTTCTTATAT
TTCTCCATTAATTGTGGAGAATGGAAGCTGTTTTCAGAGC
AAGAAAAGCAAAGGACAATAATTAGCCTTTTCTTTCATTT
TTCCAAAAACACAACCAGTGAAGTTACTTTGGGCTGCTGT
TCAAAAAAAAAAAATAGAAAGAAAGAAAAGAAAGAAAAAG
AAAGAAAGAAAGAAAGAAAAGAAAGACAAAGCAAAAGAAA
TAAAATGCCACACAAGTTGAGTGAATGACTTCTATGACAG
CACTTGAGATTTTGGTTCACAGAATATTTACTGCAAGGGT
ACATTTTGTTTTCCCTTATAGTATTACTTGCGTTTTTGTA
TGGCATTTAATGCCAATGACATACAGTTGTATGTGTCCTT
TATCCCCTTTTCTCTAAAAGATATTAATCAACTACTGTCA
GTTGCTTTGTTTTCCTTATTACCAACTTGCTTTCTCCTCA
GATGAAACATTTCTATGCTTATCGCAGAAAAAGACTCATA
CACGGCTATGAGGAGTGCAAAGCTTAGGTTCACTAAGTCT
ACAGAGTGACTTGGAAACACTGAAGGAAACAAGAAGCCAA
CTCTGGTGAGCTTTCTGTTGCTTCCATAAGCGGAGGGCTG
TAGGTGGGTGGTTCAGCAAACAGTAAAACCCTGTCATAGC
CCACAGAGTTCCACGCCTCAGACCTCTGAGAGTGTCTTGG
ACAGCGAGCTGAGGTGTAGACAATACCATCAGTGGAGCAG
CTTGACAAAGAAACTCCAGGACAACCAGAACAGACCAGGA
AGAAAGAGTCCTGTGTCGTATTGGGGAAAATTGGGCCTAG
CCTTCAAAGAGTTTTCCCATGGGGGTAGTCAGCCTTCCTG
TGCTCTGCAAACTGTCTCCCGATGATTCATTGTGGAATTA
ATCAGAGGATTCTACTCGGATGCTTACGTGCCATGATCCC
ACTAATAAACTCCTAGATTAGAAGTCAGATGAAAACTTGT
GGGATTGCGATTATTTCCCTTCCTCATTCAGCCTGACTTG
AAGATGATATTTTTCTTTCAATTAAGGGATACCTAGAAAA
CATTTGTTTTGCGTCCTGATACGCAGGCCCATTGAGGCTT
ATTTAATCGAACTTCTAATTGAAGGCTCTGCAGGGCCTGT
CTGCGTCTCCACAATGAATGACTTCCGCAGACACTCAGGC
CCACCGCCTCCCGAATCCTTCCCTATAATCCCCAACATCT
GTTCTGTGTCCAGTGCTGACCAACGTGGGAATCACCAAGG
ACTGGCTGTCAGATGAGCAAACATGCTCATGAGCATCAGC
TGGGTCTGGATGAACACGCCAGACGTATGCGAGGCTCCAG
TTCCAAGCATTTGCAACACAGAGGAAACACCTGTTTAGAA
CTCATCCCAAATCAATGTGAGTTGGGTACTTTGAGGGGTG
GGAGTGATAGCAGGAATTCAGATTATAGGACTCTGGGTAC
TCGATGTATGACATACCCCATTTCTAAGGGTGATGCTAAC
ACCTACTTTCCCATCTTTTGACTAAGGATGATTCATCTAA
AGTTAGTTTGAATCTTGTTTTTGGTGACATTCAAAATTTT
ATGAAATCCTTAGGCTTAACCTCCACCAAATGTCTCATAT
TACCTGCAACTCAAGCCTAATATCTATCATGAAAAATTAA
AATATAGTGTGCAGTTTTTAATATAATGCTTGATTTGGGG
AGTAACATAGTTTGGATGTTTGCCTCCGCCATATCTCACG
TTGAGATGTGATCCCCCATGTTGAAGGTGGGGCCTCATGG
GAGGTGTTTGGGCCATGGGGGCAGATCCCTCATTAATGGC
TTGGTGCCCTCTCCATGATAAGGAGTTTGCATGAGATCTC
GTTGCTTAAAAGAGTGTGGCACTTCCCCTACCCCTTGTTC
TCTCTCTCGCATGTGATATACCAGCTCCCCCTTTGCCTTC
AACCATTACTGGAAGCTTTCTGAGGCCCTCACCAGGAGCA
GATGCTGGTACCATGCTCCTTGTTCAGAGTGCACAACTGT
GAGCCAAAATACCTCTTTTCTTTATAAACTACCCAGCCTC
AGGTATTCCTTTACAGCAATGCAAATGGACTGACACAAAG
TAAAAATGAATCTTTGTATCAGAAAATTACACTATAATAG
TGAGCCACTTCTCCTTCTATCTAATCAACTGCCCAGCAGG
GGAAGTTGACTAAACTCATTCAAGTCTGACAATGGTGGAG
AGAGTTTAATTTCTTGCTGTACCAAGGTAGAATAACAATG
AGTGATTATGAATCTGAAAAACAAGACAACAGAATTTACA
TGAAATATCAACTGAGACAACGTGTCCTTCAGGGAGGCAG
CTGCCCTAATCCACCATAATTTAATAGTGTGAGTTTAATG
ATTAAGTAACTTAATTTCCATAAGCCTGAGTTTATTCATC
TGTAAAACAGGGTATCATCCTTGCAGGGTGTTTTCTGGAC
ATCCAATGTCTTACATATATATATAGCTTAGCTTAGTAGC
ATCCTTAGCACTTAGTAACAGTAGCTGGGATTTTTGGCAC
ATTCTTGCTAAAGTTGGCAAATCGAACTCTCCAGAATGGT
ATCTGAGTCCACTCCTGGTCTTGCCCCCTTCATTCAGGAC
CCAGCTCCCGGCCCTTAGTCACCAGCAGCCTGCATTTCAG
CCACACCGAACTGTCTGAATTTCTTCAAATCCTCAACATT
CTTTTTTTTCTTTGTCTTTTCCCGTCTTCACTCAGCTGGC
AGTGCCCCTCCACCACTGTTCTGGCCTTGAGAATTCCTCT
TCCTCCTTCAAGACACAGCTGAAAGAACACTGCCTGAGCT
TCTCCAGGCAGAACGGTCTGCTCCCTCCCGTGTATCTCTA
TGATGGTAACAGTTCTATAGCCACCATTTGTTGCATGACG
ATCATTTGTCAGGCACTGTGCTGGTCACTGGCCTTCCCTT
CATTTAATACATATGGTGACCTTACCACAAGAGCGTTATC
CTTCATTTGGTAGATGAGGATGGTTTGTTCAGAAAGGTCA
AATAATCTTCCTAAGGTCACACTGCTGACTGGAGGTAAAA
GCCACCATTGGAATCAAGGCTGCAGACCCTGCAGAGTGTG
TTCCTGCCACTGTGCCTTGTGATCTGTATCAGCTCAGTGC
CACGCCTATGTGTACTCACTTCATCACCAGACTGACAGCC
TCCTAGTGCGAGGTACATGTTCTCTACATCCCTGTATTCT
CAGGGGCTGCTCTGTCACAGGCAGACACTTACCTAATGGA
TTCACTAGAGACAATGAAAGGGAAGCTGTTTTCTACACAG
CCTACCCATACATACTACAAATCCTATACAGGCTGCTGTG
TTGGGGTAGAAACATCTGGAAAAGAAGTTAAGGCCCAGCA
CAGGTAACACCACTTCATAAACTGTTAGCAACTGACATTA
AGTATTTTCATTTGGATTCTTAAGTTAGCATCAGGTAAAC
CTTTTCTCTTGGGTAGTTTTCCTCATAGGCCTTTGCAAAT
GAGTTTATTTTGAGCTGTTTGGCTACAAGTATACACTCTA
GGAGGGGCCTGCATGGTACTCACCGTCAGCCCAGACTGAC
TCAGCGCCAGCAGACAGAGCTGCCTGCCTCCAGGTCTTGC
TGTGGCTGTGATCTTGGCAATAAATTCCTCTGTGGATTGG
ACTCTGAGTTCCATTTTTAGAGGGAGAGTTTCATGACGTA
ATGACAAACTAGCTGCAGCCAAGCTCACTGCTTGGCACAT
TCTTGCTAAAGTTGGCAAGAATGTGCCAAGTGACAAGAGT
CCTTGTCACTTGAAATGTACTCTGGGTAAGCCAGTCCTGT
GGATAGACACTCCACCAACTTCAGCTTGTGTGAGTATCTG
TCATGTGGCCTTTGAGGCTGCCTTAGAATGGGCTTGAGTG
CAGCACTGAAGCTGGGTCTGCCCCCATGCCCTTGGGAAGG
CCTAGGTGCCCACCCTCCCAGTCTTCCCATATCCACTGGC
TACACCTGACAGATAAGCACCTACCTACGTCCCAGTGTAA
TCACGATCAGTGCTGTCATTTACTCAACACTCATCCTGAG
CCAGGCATTGTGCTAAGCACTTTAACATGAATTTAAAAAG
AAAAAAAAAAAACTGAATTAACAGAGGAAACCCTGTGATC
TTGAGTTTCATTTTGCAGATGGTATTAAGAGGCATAAAGA
AATTAGGTGACATGTCTGGGGCCAAGCAGACAGAAGTGGT
CTAGCTTAGAGATCCTGTGCTCAGAACTGCCAGGCTATCC
TGCATAGCCAAAACCATTAGGGAAAATAGGAAGGGAATCC
AAGAACATCCCTGCCAAGCGAGGCAGAAAATTAAGATGGG
AAACTGGGCTGGCCCTGCCATGTTATCTGGCATCTGTGGA
AGGAGAAGCTGAGGAAACAGAAGTTGGAGTAAAAGTCTAC
ACACAGGGCAGGTGCAGTGGCTCATGCCTGTAATTCCTTT
GGGGATTACTTTGGGAGGCCAAGGTGGACGGATCACCTGA
GATCAGGAGTTTGAGACCAGCCTGGCCAACATGGCAAAGC
CCCGTCCCTACCAAAATATACAAAAATTAGCGAGGTGTGG
TGGCATGCACCTGTACTCCCAGCTACTGGGGAGGCTGAGG
TGGGAGAATTACTTGAACCTGGGAGGCGGAGGTTGCAGTG
AGCTGAGATCACGCCACTGCACTCCAGCCTGGGTGACAGA
GTGAGACTGTGTCTCAAAAAAAAAAAAAAAAAAAAAGTTC
ATGCACAGCTCACAACAATGCACTGGTAACGGGAAGCCTA
ACTAAGAAGATGAAAAGTGAAATTTGGGGGGCATTAACTA
TGGTTCCTTTCAGGTCTAAACCTCATAACTGACTTCCCCA
GCAGGCTTTGAGCAATCAAAACACCCAGGACAAATCCCAT
AAGCATACCTAATTGAATAATCCAGATTCTGTTTGCTTGG
GTTTTGGAAGCATCAAAACAGTTCCTTTGTGTGCTTACTT
TGGCTCCCCTGCAGTTTTAATTAAGCCTCCCAAGGCTCAC
AAGCATATTAAAATTAGGTGGAAAGAAAACCTGCAGCCTT
TGATGCCAATGACCACAAGGTGCAAGTATTTGGGTTTGAT
CTTTTGCTACAGCAGCCACAGCTGATGCTCGAGAGCTGCC
CCAGAGGGAAATTTTCCTGTTTATTTTCCTTTGTGGGGAG
GGGGCAATGGTTACTCAAGTGATGAAAAGGGTTCTTTCTT
GTGGGAAGCTGTGACTAAACAGACACCAGGGAATCCCCAA
GCAAAATGCTCCCTGGCGTTTCTTCTCTGGCCAATCCCAA
GAGACTGGAGGTAGGCGCTGTTTACTGAGGACCACACCAG
AGGCCTTTTTCCTTTCTGTTCCCCTCTGAGATCCACATTC
AGCACAACATCTGCTCAGCCAGCTAAGCTGACGTGCTTCC
GTGCTACGTTTTTTCTACTTTATGGGGAGCATCCATCACT
GTGTGGGTAAGTTTATAATAGGTCCCCAAACCTCAACTCT
CCCCTTTCTTTCCTTTTTTTTTTTGAGATAGAGTTTCACT
CTTGTCACCCAGGCTGGAGTCCAATGGCGTGATCTCGGCT
CACTGCAACCTACACCCCCCGGGTTCAAGTGATTATCCTG
CCTCAGCCTCCCAAGTAGCTGAGATTACAGGCACCCGCCA
ACACACCCAGCTAATTTTTGTATTTTTAGTAGAGACAGGG
TTTCTCCATGTTGGCCAGCCTGGTCTCGAACTCCTGACCT
CAGGTGAAACGCCCGCCTCGGCCTCCCAAAGTGCTGGGAT
TACAGGCATGAGCCACCGCACCCGGCCCTGGCTTTTCCCT
GTTTTGGATGCCACTTCACACTCTGATGAAGGCTCTTTTC
AAGGTTGGCCACAGGCTTCAAGATTCTTCCCTCAACTCAA
GCTGCTTCTAATTTACTTCCATTTGGTTCAGGTATTGCAG
ACGGTTCAGTGCTCTGAACCTCACAACAGGCAGAGCACCC
ACCACCACAGCCCACTGCTTATCCAACGTGCCTGTCAAAC
AAGGTTCTGCACTCGTCAGTCAAGGGGGATGGGGGAGGAC
ACCAGGGCCCATGGGGCACAGTCACTTCTGTGGCATCTTA
CATTCGAACTGCACAGCATAGGACAGGAGCCATAATGAAG
ATAAAGCAAATATACAAGTTGAGTATCCCTTAATCAAAAC
ACTTGGGGACAGAACTGTTTTGGAGCTCAGATTTTCTTGA
ATTTTGGAATAATTGCATATACATCATGAGGTATCCTGGA
GATAGGACCCAGGTCTAAACATGAAATTCATTTACATTTC
ATATATACCTCATAGACATAACCCGAAGGTGATTTTCTTT
TTCCCTTGGGGATGTGAAATGAATTGTGTCTTACGCATCT
GTGTTTTGGCTGCGACTCAGCACATGAGCTCAGGTGTAGA
ATTGTCCACCCGTGGCGTCCTGTCAGGTCTCAGAAAGTTT
CCGATTTGGGGGCACTTCAGATTTTGGATTTTCACATTAG
GGAGGCTCACCCTGTACTGTGGAAGAACAAGGGAGGCAGA
GGTCACTTCTGGTTGGGGACAAATCCAAAATGCATCATGA
ACTGGTCTTGTCAAAGTGGGTGCGGTTTTCATATTAAAAT
GGCAACAGGAGGGAGCTGGAGAGGCAGGACCAGCAGGATG
AAAGGAACGCCAGCAGCAAGGCTGAGTAGGTCCTCCCATG
TGGGGGATGCGGAGGAGGCGTGACAGGTCGGCTGCAGCCA
GACCCTAAGGCCCATGCACAGCAGCTGGGTGCCTGAGATT
CTCTCTGACAGACAGTGAGATGGCACTGAGCCTTCATTTG
TTATCTAACCAAAAAATACTTTTGAGCCCATGTTATGTGT
GAGACACTGAGCCAGTTTCTGGGCACACAGTGAAGAAAAA
AAAAACACATAAGGTTCCTCATCTCAAGGTGCTCACATTC
TGGGGAAGGGGAAACATGTTAACATGAAACAAATAACATA
ATTAACATTCTTGTCATAAATGGCAATGAAAGAAAGCATT
TTGGTGCCATTGCAGAGAGGGCTTAGGGATTCCCTCAAGA
GGTAGTATCTGAGCTGAGTCCCCTAAAAGGTGCAGAAATT
GGCAAGACAGTTTGGGGAGCTGCACCCAGAGGCAGCAGCC
CATGCAAAGGCCCTGAGTGCAAGGCCTAATGCACAGGAGG
AACTGGGCGGGGTGGGGGACGGGGGCGGAGGTGGGCAGAC
AGTGCTTTACGGGGAAGCTAACAGGATAGGGCCGGGCCAG
GCTGAGACTTGTTAGCAGGTAAAGGATCTGGGTTCTAAGT
ATAATTCTACATCATTAAAGCGTTTGAAAGAGAGAAGGAA
CATAGTTTGATTCACATTGTGAGATCATTCCAGGTGTAGT
GCAGAAGTGAGGGGAGAGTGTCAGCGTGGAGGGAGAGGAG
AACAGCTTTAAATGCTGCAGGCAGGCTAAGGGGCAGACTG
GCAGAGACCTATGGGCCTCAGAGACTAGAAAGACCCTCAT
GACCCGTGAGAGAAAAGCCCGGTGTTGTGCAAGGAGCAAA
GGCACATACGGCGGCACTGGAGCACGTGGGGCTGCGCTAC
CTACAAGCTGGAGAGAACCCCGGAGCAACAGAGCACAGTC
ATTTAAAGCATTTTGGCAGTTCACGTTAGGGAAGATCAGT
GATATTAGGGAAAAGCCCATGGGGATAGGGGAATTAGAAA
TGTACAAGTAGTCACAGGATTAGGCAAGGTTTGGATTTGG
GGTTTTTTTAGAGACAGGGTCTCGCTCTGTTGCCCAGGTT
TGAGTGCACTGGCACGATCACAGTTCACTGCAACCTCAAA
CTCATGGGCTCCAGCCATTGTCCAGGTGCAGCGCCACCAC
ATCTAATTTTTTATTTTTTGTAGAGACAAGGTCTCACTAT
GTCGCCAGGCTGGTCTCAAACTCCCGGGCTCAAGGGATCC
TCCCTCCTCAGCTTCCCAAAGCACTGGGATTACTGGCATG
AGCCACTGAGCCCGGCCCCTGGCAAGGTTTTTTTAAAATC
TTCATTTTGTTCAGGGGTAGCATGGAGGGGAGTATCAGGT
TGTGTTTGTATGTAACAAAAAATTCAGCAAACAGTGGCTC
AAACAGGCAGTGGTTGATTTGTGACCCAATGTAATTCTGA
AGGATGTATCTGCCTTCTTGGTGCTCTCAAGTGCCCAGGA
CTTTCAGTCCTTTAGCACCGCCACCCTCATGTGGGCCACG
TTTCCTCTTGCTTGCAGCCTCACCGTTCCAGGATGGTCAC
TATGGCAACAGGCATCCCATCTGCCTTCAGGGAAGGGAGA
GAAGGCAGCCCCCACCAGCTCTGCCTGCTTGCTGGATGCC
CGGTGACTTCCCTGGTGCTCTCCGGCCCACTCTGGCTCAC
ATGGCCACGCACATTTATGACGGAGGCTGGGGATGCCCAT
ATTTGTCTCTTCAGCATCCTCAGTGGGAAGTGGTAGGAAT
GAAAGAGGTTGTTAGCCGCTTGTGAGTCAGCCACAGAGAT
GCAGAACATAACCTTGGGAAGAGGTTGTTAGCCTTAAGCA
CATAGAAAAATTGCAGGGATTCCCAAAAAAGACAGAGAAG
ATAGATGATACAGAGAAGTTTTGAAAAAGAGAGGCATCTG
TGTTTTGACTGTGACTCAGCACATGAGCTCAGGTGTTGAA
TTGTCCACCCGTGGCATCCTGTCAGGTCTCAGAACATTTC
TAATTTGGGGGCACTTTAGATTTGGGATTTTCACATTAGG
GAGGCTCACCTGGTACTGTGGAAGAATAAGGGAGAACTTT
CATTGCCATTTATGAAACAGTGCAGCCATCAGCCTGAGGC
ATGGGACTGCCCTCTGAACGCAAGGGAGGGAAGAAGAGAG
CTGGTGAGTCTGGGAACGTCACCTTGGACAATAGTGACAG
AAAGTCGACAAGATGGGTAATCCACGGAGTTACCATGGCA
CAGGAATCCTAGAACTGTTCTATTATTGAAACACCACTTC
TGAGTATCAGTTTTCTTTTAATTATTTAGAGTAATCATTT
TCTTTCTCTTTAAAGGTTGGCTTTCAAATTTGCGTGGAGT
TCTTGCTCTCTATTCCCTGCTCTGATATTCCATAGGAGTT
CTTCTCTATATAGAAGGGACTGGCTGAGCTAATTTTAGAG
AGGATGAAAATCAATACAGGCTCAATGTAAGCAAAGGAGA
GATGACTAAGAAAAAATTTCAGTGATGTTCATTTGAACGC
AGAGAAGTCAACAGAATGATTCTTCTATATTCTTCGTGAC
AGAAATAATATAATTCCGAATCAACTGAAAAGATTCTAGT
ATCTACGATTCCAAAGGGAGTCTTTAAATATGCACGTCTG
CTGACTCTCTCCTCTTCCCTAACACAGGCCCCCTGGCCAT
CTGCTCTGGAAAGCCCCAGAGTGTCAAGGGGGCTGTGACT
TCTGCCAAGCTGGGGCCACTTTCCAACTGACGGGGAGAAG
ATGCGGGTTTGTAGATCTTACCAGTTGTTTTCTCTGGGGT
TTGAAACCATAACATTTCCATTCAGAGGAAATAGTCTAGG
ATGTTTATTTTTTCAACCTTCATGAATATTAAAAGCACTG
AATTGAAGCCAAAACATAAGAGAAATGAATGCAGTGATAC
CAAATGTGGGTGTTCTGCTTTCAAAGCCATCTTCGTCAAT
GTAAAATGTTTGAAGCAAAAGAAGATAAATGGTATCAACA
TAAAGCTAAATCAAATACAGTTTGGAGACAAAGCGATCGC
AATTTCATCTGGGCTTTTGCCATACTCTAGGCAGGACGGC
AGCCTGAGAAAGAAACACCTTGTTATATGAGTGAATGGCA
GAGATGGATGAACATCTACGAAAAATTCAATGCGTCAATT
CTTTTTTAAGGTTCAGATTTATTCAGCCTGGATATACCAT
GAACCTCTGAGGATTTACATATCTTTCACTTGCTATGAAG
AACTAATAACCAGTGAGTGGCTTTGATAAGACCATATGAA
TATTCAGCCTTTTAAATCTCTGTGTGTGGAGACATGTATT
TCTCAGCATGAACTCATCTAACTACAACATACATCCTACT
ATTTCTTTTCGGACTCTGCTGGCCCAAAAGCAGCGCCATG
GTTTGAGAAATGCTAACTGGCATTATGACCCAAAAAAGCT
CAGAATTCTGATACAGGCAGCTACCAGCCTATTTTGAGAT
TGGGAATCATTTGGGGGCTCCCAAAAGTCAAACTTGATTT
ATTTTCAAATAAAAAAAACAAACACTGAACTCACTCCTGA
AATGAAGAAGCCATGGACTTTTGTTCAACAAAGGTGATAA
AATGCAGATGTTTAATCTTTCTGTCAGACACAGTTTCCAG
TGTGTGGAGCAGCCGAGGTGGAGTGGGGCTCTGGGGCACA
GGGACCCCCCGTGCAGCTCGGAGGGCAATATCCAGCTAGC
GTTTGTGTGCTCGTATCAGGACAAACCATGCATGTGAGCC
ACAGGAAAGGGAAGAAGGTGAATGAATGAAGACTGGGTAG
GAGGCAAATCAAACACAAAACAATCACACGGAAGAGAGTG
GCAAGAAGGAGGAGCGGGAGGCACGGTGGGATGCAGGGAA
AGTGCCTTGTTTATCTGCCTGTGGCCCTCCCAGGGCTCTC
TGGGCACCAAGACAAGTCACTACCAAGTCATTTTCAATCC
ATTTGTTCATGCTTTCAAACATTTCTGAGAGCTCTGCAAT
AATTTAAAATTTTAAAAACTTGTAAAATTTCTGTAGAGAG
GGGCTCTTGCTATATTACCCAGGCTGGTCTCAAACTCCTG
GCCTCACATGATCCTCCAGCCTTGGCCTCCCAAAGTGCTA
AGATTACAGGCATGAATCACTGTGCCTAGCCTACGATAAT
TTAAAATTTAAGGTTTTTTTGTGACCGGTAATAAGTCATT
TATTTTTATTTTCAAATTTTAAGTTTATTTTGGGGACATG
ATCCCCAAATCCCCATGATCTGTTGCATGTTTCATTCATT
CATTTAGCAAAACAGCCATTGAACACCTATTACATGCCAG
ACACAGTACTCCATGCAGCAGATACCATGGACTGTAAGGG
AGACCCAGTTCCTGCTCCCCAGAGTCCCCGTCCATGTATT
GGAAAACAAAGATATTAAATGAATGATAAATGGCATAAAA
GTTACAGTCAGTGCTCTGGGAGTTGATGGTAGGTAGGGGA
GGGGTGGAGAGTGATAGGGAAAGACCCTGGATGCCTGAAA
GATGTGTAGGAGTTGATTTGGTGAGAGGGGAGGGACCATG
GAATGGGAAAAATAGGTGACCCTGCTCTAGGTATAGGCAA
GGCCCCAGATGCTGGAGAGGGCCTGGAACATTCCAGGAGC
TACCATGGTAGAGCACAGAGTGCAAGGGAAAGTTGCCATG
GAAACGAGTTAGAGTGTGGAGAGTCTTTAAGTCTTGTTAG
GAATCCTGGACTATTTCATAATGTCAAGTTGAAGCTTATT
GAAGGGTTTTAAACAGCATAACTATACACTCAGATTCACA
TTTAAGACAATTTAATTATGGAAATTTCCTATGAAAATTG
AGAACTGACCAGGTGCAGTGGTTCATGCCTGTAATCCTGG
CACTTTGGGAGGCCAAGGCAGGTGAATGACCTGAGGTCAG
GAGTTCAAGACCAGCCTGGCCAATACGGAGAAACCCCATC
TCTACTAAAAATACAAAAATTAGCCAGGCACGGCGGCACG
CCTGTAGTCCCAGCTACTTGGGAGACTGAGACAGGAGAAT
CGCTTGAACCTGAGAGGCGGAAGTTGCAGTGAGCTGAGTT
CACGCCATTGCACTCCAGCCTGGGCAACAAGAGCAAAACT
TCATCTCAAAAAAAAAAAAAAAGGATTGAGAACTTTAGCC
AAGTTAATTTTTTTGTCCTGTGTACATATTTCAATCATTA
CATAAAATATATTGTACTACATGTTTGTTCCCTGTACTAG
CTCTTTGAGGACAATGGCCAAGCATTTCATTACATTCTCA
GCAACTAGTTCAATGCCTGTCAAGAAGGCGACCCATCTAA
AATTTTTTTTTTTTTTTTTTTTTTTTTTTTTTTTTTTTTT
TTTTTTTTTTTTTTTTTTTTGCCATGGAGTCTCGCTCTGT
CCCCAGGCTGGAGTGCAGTGGCACAATCTCGGCTCACTGC
AAGCTCCGCCTCCTGGGTTCACGCCATTCTCCTGCCTCAG
CCTCCTGAGTAGCTGGGACTACAGGCTCCTGCCACCACGC
CGGGCTAATTTTTTGTGTTTTTAGTAGAGATGGGGTTTCA
CCGTGTTAGCCAGGATGGTCTCAATCTCCTGACCTCGTGA
TCCGCCCGCCTCTGCCTCCCAAAGTGCTGGGATTACAGGT
GTGAGCCACCGCACCCAGCCCCCACCTAATAATTTTTTTA
ATCTGAATAAAAACAGCAAGCACCTGAAAGTCATTGTGAC
TTCGCAAACCCAGCTGAGAGATGATTTTTTTCAGGGAATA
AAAGTACCACATCACTTATTAAAAAAAAGAAAAAGGCAAT
TCAGTCTTTTATCTGGTTAGTTCTTACTGAGAATTTTATA
CAGAAGGAACCCAGAACACCTAGTATTAGTCTGTTCTCAT
GCTGCTAATAAATACATATCCCAGACTGGGTAATTTATAA
AGAAAAAGAGGTTTAATGGACTCGCAGTTACGCGTGGCTG
GGGAGCCTCACAATCATGGCAGAAGGCAAAGGAGGAGCAA
AGGCATGTCTTACGTGGCAGCAGGCAAGAGAGCATGTGCA
AGGGAGCTGCCCTTTATAAAACCGTCAGATATTGCGAGAC
TTACTATTATGAGAACAGCACGGGAAAAACCTGCCCTCAT
GATTCAATTACCTCCCACCAGGTCCTCCCATGACACATGG
GGATTATGGGAGCTACAATTCAAGATGAGATTTGGGTGGG
GACACAGCCAAACCATATCATACCTCAATGAAAAAAATAT
CATTATACATTAAGTATTCCCCTGCCCCCAAATGAAATGT
TGAAGCCCTAGCCCGTAGTATCTCTGAATATGATCTTATT
TGGAAATAGGGTCATTGCAGATACAATTAGGTTGAAATGA
AGTAAAAAGGGTGAGCCCTAATCCAGTATGACTTATGTCC
TTATAAAAAGGCAAATTTGTACACAGACACGCACACAGGA
AGACCCGTGTGTGAAGAGGAAAGGAAAAATCAGGGTGATG
CTTCTATAAGCCAAGGAATGCAGAAGATTGTCGAAAAAAC
AGAAGTTAGGAGAGACCTGGAACAGATTTTCTCTCACTGC
TTTGAGAGGGAACCAACCCTGTCAACACCTTGATCTTGGA
CTTCCAGCCTCCAGAACTGTGGGGCAATCATTTCTGTGGT
TAAAGCAGCCCGGTCTGTGGCATTTTCTACCAGCAGCCCT
AGGAAATGAATCCAGATATCTACAGGGGGTCAGGTCTGTG
TCCACCGCGTTAATCGTTCTTGTTAAGTTTTCAGTGACTC
TGTTCTGAGTGGGAGAGGCACAGCAGACAACGCGGAAGGA
GGAGGGACTGTGTTGTAGGACATCATCCATCCATTCAGTT
CTTGCACAGAGAGGGGAAGCAGGCTGAAGGGTAGCTTCCT
GGCTAGTACTGGTTTCCCCATCCATCTCAGCTATTTGGAA
AAGAATTATCCTTTGATAATGATGAAAGTCCATCATTTAA
CAAACCGGACACTGTAACTATACTATCATTTTCCTGTAAT
GTTTTATGCAGCCAGAGAACAACCACACAGAAAATGCTAG
GATTACATAATCTACCTATGTGGCAATCTTAGAAAAATAA
AGCCAGAAAGAATTTAAATTGTTCAACCCCATGTCTACAG
AAAGATGAAGATCAAAGCCATCATAAAATACTCCTACCCT
GGATCTAGGTAGCATCTTTTATGAGAATAATGGACATCTT
TCATGTCCATTTTTTTATTATTTTGATGTCTTCTAGGGGA
CAGAGGGACTTATGATCATGCCTATTTTACAGAAAAAAAA
TGGAGGCTAAGGGTTGAATTATCCCCAGTCTACACTGGAT
CTACATGGCAGGATGGGATCTGGACTTGTTCACTGTTAAC
TTCAGTCTTGACAATTTACAAAAAGAAATGTTGGCTGGCT
GGACATCAATATTAATAGTGTCATTTTCCTTAAGTTGAAA
AAGGTGGTAGGAAAAAGCAGATAAGGATTTCACAACTTGT
GTGTTTCATGCTCTTAGCACTTAGACTGGCCCTCTACGGC
TGTGGACTGCAGCTTACCCTTTCTGTCCCGAATGTTTTGT
GGTGTGCTGGCTTGTAGGAGGCAAATAATAAATGTTTGCT
GAAAATGAAATAAAAGACTTTAATAAAATACAGTTTTAGA
AAGACTTCATGAACTGGCAGGTAAATTGCTGCTGCTCTTG
GCAGGGCTACACTGGTGGATCTGGGAATGGGAAACTTGAC
TTGTATTGTTAGGCCAAATATGATAATTGAGATCCTTCTC
TGGTGTGAGGAGGGCCACTATTTCTTAATTTGTGCTCCTA
CTAAGACATGTGTTTCTAGGTTGTTCCTTTGCTTTCTAAA
GTAAACAGGGTGGCCAGGTCTGGCTCTATTTAACCCCATT
TGTCCCTTTCCCTTCACGCTGAAAATCAACAGAAAAGAGT
CCACATCAGTTCTGGATCAACATGGCACAGGGTCCAAGAC
TGGTTCCCGGTAAGACAAGGCATCTCCTGGGCTTCCTAGC
AGGCAAGGGTCTGGGTACAATTGCAGGAATGAGGCTACGA
GGATTAGAATTTGTGTCTGTCACAGTCAGGAAGCCCAGCC
AGCTCACAGTTGCCTGAGATGCAAACAGATGAGCAACAAA
TGTGTAGGGCCTACCGATCCCCCCTTCTTTGGGAACCCAC
ACCCCTGTGCAGGATATCTGGACATGTGCGGACGTATTAG
ATGTGGCCTACTAATTCTAATGGCCGGCCAGAAAAAGAAT
GCGAGAACGTCACTGACCCTCCTGCTTTGTGGTCTCCGAA
GAGCTCCGGGAATGCGTATGTATAACCTCTGAGCATTTGG
TGGCCTTCCACGGAAGGTGCAGGCAGCTGCCTAGGGGAAA
CCAACTCCCTGCCCACTGACTGGAAACAGATGTCCCTTTC
TGTCATCTCTGCAAATAGTTGCAATTCCATACTGTGATAG
TTGTCAACTTCCTTCTATTTGTGGTTCACTGAAACATCAG
GATCTGAAGATTTCAATATCTTGTCACCAGCTAACATAAA
TGCCTAAAACAAGGTTGCAATAATAAAACTAATTGTACTG
TATGTAAAAGCATCATTTTATTCTAAACACCTATAAATCC
ACCTGGGGCCCTGCTTAGGCTCACTCAGATCATCCAAATT
CTGAATGTTACTTTAGAAGAAAAACTCTTAACAAGCATAA
TAAACTGACCACAGAGATTTTTTGAAATTGCGTGTTACTG
ATTAGGATGATGGACCCACCTGTAGAATTTTAGGGTAAAG
AGAACTTTTATTGATGACGTGGTACAATTACACCTCCTTA
ATCTTCTATATTGAGGTTATAGGCAATCATTAACACCAGA
ATTTTCCTGCTCTATTCTAAAACCCAAAAAAATGCAGTTA
ATTCTTATTCCCCAAACTTCACAAAACAAAAGCGCCAACG
GTTTTACAAAATCTAACAAATGGTTTTACAAAATCTAACA
ATGGTTTTACAAAAATCTAACAAATAAACTATAGAAGGAA
AAAGATTCACTACCTCAATAAGTTATTTACTTAATCTGGT
TTAGAACTATATTAATATTTCAAAATACTTTTCACTTTAA
TACACATTTGATCAAATAAATACTATAAACTATACTTCAA
ACCATAAATATTGTATGGATCTATAACATATCACCTAATC
AATCAAAATAGCATATGCAGCTTTAGACCTAAGTCTTTCA
TGCCAGTACAAGATTTCACAAGTAAATAAATTAAACATAG
AACAAAATATGAACTTCAACTCCGTTTTTCTTTTTTTTTT
TTTGTATTTTTAGTAGAGACAGGGTTTCACCAACCTGGCC
AGGCTGGTCTTGAACTCCTGACCTCGTGATCCACCCACCT
CAGCCTCCCAAATTGCTGGGATTACAGGTGTGAGCCACCG
CACCTGGCCTCAACTCAGTTTTTCTGATGTCTGATAATTT
TTCAGATAATTTGAGGAAAAAGAGTCCATGATATGTACTC
TAATATTAGCATACTGTTTTGTAGGAAAAGTCTTTTAGCC
TCACTGTTAAATTTTGCTAAGATCTCATTCCTGAGTCATT
GCTTTTACAACACAACGGTTATGAGGAAAAGAGGACTGTA
TGGCTTCTCAGGCTACGAGGAAGGAAGATACAGTTTCTGC
CCTCTGTTTTTGTTTTGAGACAGAGTCTCACCCTGTTGCC
CAAGCTGGAGTGCAGTGGCATGATCTTGGCTCACTGCAGC
CTCGACCTCCCGGGCTCAGGAGATTCTCCCACCTCAGCCT
CCTGAGTAGCCAGAACTATAGGCATGCACCACCACATCCG
GCTAATTTGTTTGTATTTTTAGTAGAGACAGGTTTTCACC
AGGCTGGTCTCGAACTCCTGGGCTCAAGTGATCCACCTGC
CTCAGCCTCCCAAGTGCTGGGATTACAGGCGTGAGCCACC
ACACCCAGCCTCCCCTCTGGATGCGAACAGTTTTTCTCAG
AGCATAAATAAGTAAAAGGAAAATAAAAAAATGTTGAGAG
TATTTAGGAAAAGGAGTCTGTCAAAGGTAGAGGAAGGGCG
TGGGAGCCTAAGAGCACTGGAAGCTGCAGGATGGGCCTCC
ATGGGCATCCTGGCCAGAGACCATGAGGTTCTTGCGAGGC
TGGGCAGGGTAGCCTGCAAGGAGACTTGGCAAATTACCAG
GCCTGGTGGCTGATGAGTCTGGTGAGAGGGGATTTGGCTT
TTGGCTCTGTGAGCTGGTAGATGGTGGAGCCATTTACTAA
GGCAGAGACGTAGACAGAGGAGGAAGTGGGCAGGGGAAAA
CAAAGACATCTTTTTCACATGTGCCGAGCTTAGGATGTGT
GTGTGTGTGTTAATAATGTGTGTAGGTTGATACATCTGGA
GGGCACTGGGTCACTGAGTCCAGCACTAGGAAGGATGACC
TAACTTTTCAGAGATTTAGATTTGGAGGTCATACACATGC
AGGTATGAATGGAAGCCAGAAGAGTACAAGGACCATTCAG
GAAGAATGAGCCAGTATCTACAGGCTGAATGCTGGGGTGT
AGAACCCGAACCTCTAAGTTACAGAAGAGGGAAAGGGCTG
AGAAGGAGATGGGCTAGCTGGAGCACAAAAAGAATCTGAA
GAAGGGTTTTAAAGAACCAAAGGAAGTGAGTTCAAGACAA
AACAAGGCTGGTCGCCGTGGTTTATACCTGTAGTCCTGGC
ACTCTGGGAGGCTGAGGTGGGAGGATTGCTTGAGCCCAGA
AGTTTGAGACCAGCCTGGGCGACATATCGAGACCCCTGTT
TCTATAAACAGTTTAAAAATTAGCCAGCCATTGTAGTACA
TGCCTGTGGTCCCAGCTACTTGGGAGGCTGAGGTGGCAGC
ACTGCCTGAGCGTGGGAGTTCAAGGTTATGGGAGCTATGA
TCGAGGTTATAGTGAGCTATGACGGCACCACTGCACTCCA
GCCTGAGCAACAGAGCAAGACTCTGTCTCAAGAAAATCCC
CCAAAACAGACAAAAGTACAGAGAGGTCTGTAAGAAAGAG
ACAGAAAATCTTTGGAATTGGAATTAAAAGCCAGGTGCCG
ACTCAGGTGAGACTAGTTTCAGAGTATGAGGGGCAGTGAT
GGGCTCTGACAGGTAAGGGCTGACCTGGAAGTAGGGAAGT
GGGTTGAGGGAGGGTAAACGTCCCTTAAAGTGAGACTGTA
GTCTCTAAGGGCAGGAGCTGGAGGAGGGGTAGAGAATCCT
GAGGCTCCTGCAGCCCACCTCGCAGCACCTTCTACAAACT
CAGAGCTCAGGCAGCCCTCCTCAGCAGAAAGATATACATT
CTTTCACATCCCAAAACCAGAAATGCAAAACCCAAATCCC
TCCAATCTCTCAGATGTGGAGATCTGAATACAGTTATAAA
GGAGAGGGTACACTCAGATGAGAATCACACCAATCCTAAA
TGTTAGAAGTGGCTATCCCTGGCTGACATCATCTGCCATA
TGCTGGATGCTTTAGTGGAGGCCTTGCCTGTGTTTTCCCC
AGATGAACTGATGTTGTCTTCCCTCAGGTCTGAGTCTTAA
CTGTGGGCTTACCTGAACATTTTGAGTAAAAAGGACAATG
TATACTTCTGGAAAAGAACATATGAAAGGATGGGTAGCTT
CACATCTGGAAAAATATACATTCCTTTACATGTGAATTTC
ACTTACTTTCCAGGTATTACTTAGTTCAAGTTTAAAAAAG
AGAATTCATTATCTATGGTTTTCACGCAACACAGTTGCTC
ATATCTACTTTTGGGGATCACATGTGTTAGTATCTCTGCC
TATGAGGAAGAGTATTTTAAACTACCTTTTCTTGCTGTTT
AGCTCCCATTTGAATACCAAACCCCAGGGTGCCATTTGCA
TTCTTTAATAATTTGTATGAGGAATACCTAATAAGTTATT
TAAAATAATCACAGTAGCCAATACAGCAGTCCTCTAACAT
CATGTTACAAGTGGGGTCCAAAATGAAACGAAATAACCAG
GATCGGCTGCTGGGAGGGATGGGAGACAAGTGCCAATCAA
ACACCAAATCATCTTATCCTTGGTTTCACTGCATCCAAAT
TTTCTATGTGTTGACTTGTGCAATACACAGAAAATTTATT
ATTGGGGGGGGGGCTTTCACAAACTAGGGCAAATTATCTT
TAAAATAAGCAATTGTAATATATTATAACATAAACTGCTG
CTTATTCCCTTCCAAATTAAGAGCCCCTTTGGACTGAGGG
GTTCCCTTTGGTGTCCTGGGTAACAGACATTGGTTTTTCA
CTGTTGGATGTTAATATACCACGTTGGTTTTTTCTTGTTT
AACCATGGATCTGGCTCTTTGGGCAACAACGCAGCCACCA
TCAACAAGTAACCTTGTAACTGGAATATCGCACAGTTGAA
AGCATATGCAGCCCAATCAACAACTATCACACTTCGGCCT
CTTCATTTCTTGTTACAAATTTCCCTCCTTCCTATTTTAA
TAACTGATGCTTTTCCCAGGAAAAGCTCCTATCTATCACC
TAGGAACCTTGAGCATCTTGAAGCATTTTATTTTTATCAG
AATGCTTTTGGAAGCCTATCCTTCAAGCTGCACCATTGCC
CTTCTATTTCTGAAATGCTCCTTATCTGGCAGTCAGCTCA
AGTCCGTTTATGTGGTTTGGCCAGGATTTCCACTTTACAA
GAGAAGAATTCATTGAATCTAAAAACATATGTCCCTCTAC
AGATAATTATTCTCTTCAAACATCTGCCTTCTCATATTTC
CCTCATCATCTTCTTCACGGTCAACCATCTTTTGGGGCCT
CCAATATTCAAAGAACAAAAATGTATTCTCTGATATTTAA
GAAATTTTAGAATTAAATAAGGTTTTAAAACTTCTGCAGT
CCATGGTTGTGATACATCCATTAACTTTTAAAATAATACA
TCAAATTTTGAAGAAATTATTTTTATACTTGCTGGGAAAA
AACAAATACATCTTTCTTTAAATATTTATTAGCACAGTGA
AAGCCATGCTATTTTAAAACTTCACCAAAATAGAATTTTC
TAGTAAATTATTTATGTCAACATTAATGAGTGATTGGTCT
TGAAAGTACACTTATTTGTATGAATTGTAATTGTTATAGC
CACCAGCTGATGCTGTACTTCCTAACACAGTAGAGTGAGT
TACACAGTGTAATGGGCAGGTGTGAAATCCATGAGGCCCT
AGGACTATAGCCCAGCTTTGCAGCTTAACATCTCTGTGAC
ACTGTGTAGATTACCTCTTCTCTCTCTTTCTCAATTTCTT
CATAAGATGCAGACTATCAAAACCCCTTCAGGGTTACTAT
GAGGAGCAGATATAATCAATGCAAAACAACTACTACTGTA
TCGTATTTGCCTTGACTTTGCACCTGGTAATTTCAGCTGC
GGAGTAAGTTAAAACTGGTTCTCTGAAGATTTAGAAAGTC
TTTAAACGGGGGGAGAAACAGAAGGAAGGGAAGGGAAGAC
AAGGGAAGGAAGAAAACCAGGCTAATCTCATTATGCTTAA
CATTTGGCGTCAACTTTGCTAACTGTATCCATGAGGATAT
CTAGGAGAGAAGAGACCCCTGCCCTGGCCAGGAGCTGAAT
TGGAGGATGACTTCAAAGACAAAGACTCTAAAATTCTACC
GGCATGAAGAGAGGTTACTACCAGGCATGGGTGGCTACAG
TCAATCCTTCTGAGTTGTGTACAATCTGTTAACACACTAA
GAAGTGAAAATAAGTGCAAGATTTAAGGACTTTGTAGTGG
AGAGCAATTGGACTAATGATAAGGATGTTGGTGCCAGAAA
AAAACCCCAAGTTATATGGACCCTGGATATTATCTAGGAC
TCAGCAAGTGCCCAACATGTGATTTTTGAGTTCAAGTCTC
AAGGTAATAAGGAGAGGTATATAGAAAAAAATAAATAGAG
ATAAGAGGAGGCAGAAAGAAGAGAAGCAAACTAATTCACA
AATACAACAACCACAGTGCAATACTCTGTTCAGAGTTAAG
GTTTAAAACAACTTCCAGAGCTTGCGCAGCAAAACAAAAA
TGATGATGGGTTAGGAGTGACATGAGTTATGGGCCAAAAG
CTACAAAATGTCACCCTTTTCTGGGCTTCGATTTCCTCAT
TTGGAAACAAAGAACTTGGGGTGTTCTCTAAGATTTCCTC
CAAACTCGCTGGACCACATGCATCAAACATTGGATCCCAT
GGCATGGCTGACGTGATAACTTTATGTCTGATCAGTGCAA
TCTACAGGATTCTGCAGCGGGCAGGTGACAGAAGGGTGAG
GCTGAAGGTTGACTCGCTTGCAAGACAGCAACCTGTGAAA
ATGCAGGCAGCTGAACACCAGCGCCACGTGCACCTGCTGC
GGGGACTGTCTTCTTTGGAATGTCCCCACCAAGGGAATGC
AAGACAATTTAAAAAGGAAGGCTGGTACCGTCGACATAGT
TCTCTGACTCAGACCCGGTGTGCTGTGCCCACGGCCTTGC
AGGCTGTACTGCAGAAGGTTTGTGCTGAGTGGTGCAGGGG
GACTGGCCACAGGCCAGGAGGAGCCTGTTCAAAGGCATAT
TTAGGATGAGTTATGTGAAAATTGTCCGCAACATAATTTT
TTCCCTTTCTGTCACATTGTTAGTGTTTATTAAATCAACG
TCTCCATTTCCCTTCCTGTATTTAATCTGATGCGCAGTTG
GTGGAAAATGTTTTCAAAACAAACCAAGAGCGATAAATAG
CACTGGCTTCATGTTAATAAAGGAATAAGGTTGAGATTGA
AGTAACGCATGGGTTTAAGTAAATAATTACACAAACTCTA
TGATAGAAAAAAAGAAAAATTTCGTGGTAAATGTTTCATG
TTTTTGTTTCAACATTATGATAAATGGACCAACGCACTGT
TAGAGAAAAACATAATTTTAGTCTTGGAAGGAAACCTTAG
AGTTCATTGCAATTCACTAAATACTTCTTAAACCTTACTT
GATGCTAGGCACCGCAGTTGCAAAAGCAAGTAAGATGAGG
TTCTTGTGTTTAAGAAAACACATGAGGAAGACAGATACAG
CCTGGGTCTGTGCTGGGTCTCTAGGACTGGAGTCGGTTCT
GCCTCACCCCTGCAGGGGCCAACTCATGCAGGCTGCATTT
TCTAGCACCTTTCAACTGGGTCCTCCCAGTGGGAAGCGCT
GGCAAGAGATTAGAGAAGAAGGGAGAAGCCAGGACTTCTC
CCCCTGTGCCTGAAAGTTTCCAAAATTGGCCATGATTCAC
TTTTTGCTCCCGCCCCTGCTGGACCGGCCCAGTAGGACTC
CAGCTCCTGAGCTATTGAGCCCAGGAACCCAGCTACTGAG
CTCTGGTATATTTATTGCTTCTTGTCTTGGTCTTTTCATC
ACAGGGTGGTGGCGATTTTCTGTTGCTGTTCACCCCCAGG
TTCTCTCTCAGCCCCCTCTATGACATCTGCAACGAATTCC
TTTAATTAAATGACAATCTTTTAAATAATTAGCCTGGCTT
CTCTGTCCCCAGTGAGACCCTGACTGATACACAACCCATT
GATGGTAACACAGTATGACAGATGCTCCTCTAGCGTGGGT
TTAAGTAAATAATTACACAAAATCTATGATTTCTATAAAG
AAGAATTTCACAGAAATGCTTCATGTTTTTGTTTCAACAT
TATGATAAATGGACCAATGTACTGGTAGAGTGCAACATAA
TTTTAGAACAGAATCACTTTAGAACAGAAATGCTTAAGAG
CTGTGGGTCGGCACAGAAAGAGATGAATTCTGCTGGGAAG
TTTGGAGAAGATTCCACAAAGGCAGTAACACCTTTCATGG
CGAAACCTTAACAAATGATGAGAGTTTGGTGCTTGAAAGG
TGAGCCAAATCCTAACAGGTCGGGAAGGGGGAAGAAGGGT
GTTCCACAGAGGGATGCACGGCATGTGTAAGCCATGGCTT
GGTTCCAGCCTTGGAGTCAAAAGGTGGAGTTAAAGAAAGG
GTGGCTGAGGTGGGCAGACAGAAGCCCCATGGGGGAGCAC
TGCGAAGCAAAGCTCCTCTAAGGAGACTGGAGTTTGCTCT
GTAGGTAGCTGTGACCCTTAACAAGTGTCTGTGCAGTGAC
AGGGGTGTACCATAAGGTAAAGCATGGCGTGAAGGGGATT
ATGGTTTGGAGTAACTGCTGTAGTTGAGCAGAAGATGACA
GGGCCACACCAGTACATCAGCATTGAGAATGTGGATTTGA
AGACATACTGGTGAAGGAGAGGAGGGATAGAAACAGGTGG
ATGTGTAGGTTACGGAATAGTAAGAGCATAAAAAACCTTC
CACATTCCGCATCTGAGCATTGAGATGGATGAGGGTGCTC
ATCAGTACACAGGTTGTAGACAATAGGTTTTATTTTCAAG
TATGTTGATGTTTAGGTGGCCAAGCAAACACACAGGTGTA
AAGTGGGAGAGGTTCCTAGAAAAGCCAAGTCTGGCACTCA
AGAAAGAGGTAAGGGCTGGATATTTATATCTGATATTTAT
ATTAATATTTAATACACACCTACACATTGCAGATTGTCAT
AGGAATGGAAGTGATACCACAGGAAAACACAGGAAATCCA
GGAAGGGCTGCACTCTAAGGAAAAACACACTTAAATGGAA
GCCAGGGAAGGAAGAACTGGCAAATGAGATGGAAAGAGAT
AGATAAGAGGGAACTAGGTAAGAAATAATTTGGATGTCCA
CAAAGAAGAGTTTCAGGAAGCAGAGGTAGCCGTAAGTATC
TAATGGCACAAACATCAAGTGAGATGATGACAGAGTGTCT
TTTGGTCTGATGCTGAGGAGTCATATGAGGTCACCTGGTT
CTGTCCCTTCATTTTACTGCCCAGGGGACAAACATCCTGG
AGTGATGGACAAAACCACCCAAGGGCTCAGAGCTGCTTAG
TAATGAAGCTGGACTAGAACTTTGACTTCCGTGGTCAGCC
GGAAGCCTTCCCGCTAAAGGATCCACTTTCTGGGATAAAA
ACCAGAGCTGCTCACAGAGAAGCTCAGAAAGACTTTGTAC
TCCACATTAATTTCCTAACTCAAATCACTTCAAAAAATGC
TGCTTTTCACCATTTTTGAAATTTGATTCACATTAACCTA
AGAGAACTTAATTTCTAAAGACTGAACTTATTCGCCAGAT
CGAGCATCTGAACAAACTCAACATGATTTGTAATTGAGAC
ACTTTAAACCTAAAGGATGCTCTACCCCAGCTTCAGGCAG
TGGCATGCACCCCACGCTCTGGTGTATAAATCAGACCTTT
TCCTTTGTGAGAAACCAATAAACTTGAGAACTAACAATCG
ATATCTTGCTTAAATGCTCTCCTTCTGTGGCAGACATTCA
CTAGAAAAAAGTACATTATAGTTTTATGAAAGGAAAATAA
TTTGGATGTCCACAAAGAAGAGTTTCAGGAAGCAGAGGTA
GCCGTAAGTATCTAATGGCACAAACATCAAGTGAGATGAT
GACAGAGTGTCTTTTGGTCTGATGCTGAGGAGTCATATGA
GGTCACCTGGTTCTGTCCCTTCATTTTACTGCCCAGGGGA
CAAACATCCTGGAGTGATGGACAAAACCACCCAAGGGCTC
AGAGCTGCTTAGTAATGAAGCTGGACTAGAACTTCGACTT
CCGTGGTCAGCCGGAAGCCTTCCCGCTAAAGGATCCACTT
TCTGGGATAAAAACCAGAGCTGCTCACAGAGAAGCTCAGA
AAGACTTTGTACTCCACATTAATTTCCTAACTCAAATCAC
TTCAAAAAATGCTGCTTTTCACCATTTTTGAGGTGTTTGG
ATATTTTCCCTTAAATTTTAGGAATGAACTGCCAATGCAG
CATCCTGAAACAGTGTAGGCTTCAGAGTCAAACAGCGGTC
AGTGTGAATTGCCTCTCTATTCCTTCCTGGCTATGCGATC
TTGGGGCAATAATGACAACAGATGGCCTATCCAGTACTAC
TCTACATCTGGCACTGTATGGAATAACATGAGATCAGCCC
ACTTTGCTCTGTGATTTCTTTAGACAATTGCTATTTTTAA
CTCTTTATCCCTTTTTGAAAGCAGGAACCTACACTTAGGG
ATCATAGTAACTTGCTAAAAGTCACACAGGTGACAAGTTG
GGAGGGAGACGCAGGGCTGTCTGACCTCAAAGGCTACTCA
GTTAACCAATGCACTGCTGTGTTTAGTGCTTTCACAAACA
CCTCCTTCTCAGATTGGGCTGTCATAGCCACAAAATGAAG
CTCCCACTAAGCACCATATAGTGCCAATTGTTACCGTAAT
GGAGGTCGGAGACAGCTAGTTTTAAACATTAACCTTGATT
GGAATTACAACCAAACTTCAAAGTAAGACTAGTGGGTAGT
GCATACTATACCGTACTTACACAGCTAATCAAAAAAAAAA
AATGTAGGTTGTAAATTCACAGATTCGAGTTATACGTATT
TATGGGGTGCAAAGTGATGTCATGATTCACGAATACAATG
TGGAATAATTAAATCAAGCAAATTAATATATCCCTCACAT
CAAATATGTATCTTTTTGTGGAGAGAACTTTTGAAATTTA
CTTTTAGTGATTTTTAAGTGTATGATACATTATTATTTAC
TGTATTCACTACTCTGTATAATATATCTCAAAGAAAAAAC
CATATTCCTCCTATCTCACTGAGGCTCTGTATCGTCTGAC
CATCATCTCTCCATCCCCCAGCCCCAGCCTCTGATAACCT
CCATCCTACTCCCTGCATCTTTCAGTTTGATTATTTTAGA
TTTCACATGTAAGTGACAACATGCAGCACCTGTCTTTCTG
TACTTGGCTTATTTCACTTAGCATAATGTTTTCCAATTCC
ATCCATATTTTTGCAAATGACAAAATCTCTTTTTTAAGGC
TGAAGAGTATTCCAGTGTGTATGTGTGTGTGTGTGTGTGT
GTCTCACATTTTCTCTATCCATTCATCCATTGATTGACAC
TTAGGTTGATTCCATAACTCTGCTATTGTGAATAGTGTTG
CAATTAATTTGGGAGTGTAAACATCTTTTTAACATACTGA
TTTGAAATCTTTTGTAAATGCCCAGAAGTGGGATTGTTGG
ATCATATGACAATTGTAGTTTTTTTTTTTTAAGGAGCCGC
CATATAGTTTTCCATAATGGTTGCATTAATTCACATTCCA
AACTACAGTGTACAAGGGTTCCCTTTTCTCCACAGATAAT
TTTTTAAAACAAATTCTCCTAGAGCCTCAGTACCAGGCAA
AACGATCTGTAAGATTTCTAGCAAGTTGGGATAATAAACA
GTGAGATAAGAAAAGGTTTGGGGGCTCATTTAGCCTAACA
TCTGAACTGGAAATGCCTCTTCTATAAAATGAGCATCGAA
GGTATGTGCTGGAAATAAACCTTGTGTTTTCATGTGTGGA
AGTCAACATTTTGCAATGTTTCTACCTGTCTAGAGTTGTT
GGACCCATGTCCTATCCTTGACCATATGAGTTCTAAGCTG
CCAAGCTACTAACTCACTTCTTTCAAACTCCTAACTCATT
CCTTTATGCAACTCCTTTATGATTCCGAGGATAAGTTTTA
GTGGCTCTTAGCACATTTTCCCCCTGTTAAGCTCAAATTA
GTCCCCTCTCTGGGACTCCCACTGGGCTGCCTTCGTACAT
CACAGAATGCTGGCTGAGAAAATCTCTTTTTAGTCCCCCG
CAAATCACCCTAGTACCTGCTACTCTGATAGGCCTGTGCC
ATGATGTATTATGGAGTAAGAGCTAGCTGCTGAGGGTCAA
TTATCCCATTGACCAGGCATTACAATAATTCCCAGGAATT
AAAAGAGGTACTTATGTGAATCTGGATGCATACTGAAAGA
AACATTAGTTCTTTTGTCATCTTGGCGAGTCTATTGTTCC
AAGCCAGGCCCAACCAATTAACATCTTTTGCCAATCCCTG
TCAGCAGGGGCTTGAAAAGAGGAGAGAAAGGGGGTCAGTC
AGATGCTAATTTAGATACAATTGTGTCAGGGCTGTTTGGA
GGGGCTGGCTCTAAAGAAGCCACCAGGGTTTAATGAAGCA
AACAGCTTGGGTCCCGGTGACCCTGCAGGGGTAATTTTAA
AAAGACCCCTCTGTGTTCCTGTGCCAAATAACAGAGGAGC
ATCACAAGAAGCCCTTCTTTAAAAAAAAAAAAAATTAAGA
GAGGGATAATCATCCATTTAATCTGCTCATTAAACAAATC
TCTCAGGCGGACTTAACATGAATTAGCACTTCTCTAAAAA
GGTAAAATGTGACATACAGCAGACAGTTCAGATAATTTGA
AAGGGCACAATTCTTTATTATAAGCTCAATTGTTATTAAT
GTATTAATACGTGGATATTGCACAAAGACCACCATCTTCA
TTCAACCTTGTGAGCGAAACAGCATGTTTTCCTAACTGGA
AAACAAAAACACTTTCATCAAGTTCTAGTACACATCTAGG
CACAAACTAAATATAGAAGACACCCGTTGTCCCGTGTTTT
TCCAATACAGAAATTAAGAAAAAAAAACAGTCTGTTGACT
CTCTCTACTACCGTCCACATAACACCTGCAGGGCTCACAC
GCAGGGCTGATAAGGTAACAGCTCAGCTTCAACCATACTG
CAGTTCTGCACGGAACTCGCAAAAACCTCTCTCACAAGTC
TCCTGGCCTTATCTATAGAGGGATAATGAGTCTTCTCTTT
ACATTGACTTAATCATTTATAGGTGCCGTGAATGGGCTTG
CTACTGTGTGAAGATGGTATTTACAGTGAGGCATGAGGAC
TTACACGAATCTCTAACCAGCCAACCTACAACCCAGAACT
TCCAATAAGGGCCTATATCCATTAAAGTATTATTCCATTA
GGAAAACAGCAAAAAAGCCAATCCTGCACCACTGTTGGAA
AAATATTTAATATTTCTTGTCAAAAAGTATTACCTATTAT
AGGAAAAAGAGTGAGGCACATTTCAAAATGAATCAACACA
AAAACAGAAACTTGTGCATCCCTTTTCACTGCGGTATTCT
TCACAAAAGCCACAGGCACGAACACCACCACCATCCCGCA
GCAGATGATGGAACAGGCAAAATAGGCCAATAGAAGACGG
AGCATTATTCAGCTTGAAAAAGGAATGGAAATTGCACACC
TGCTACAACATAATGAACCTAGAAAACACAGTCAGTGAAA
TAAGCCAGATGCAAAGGAAAATACTGTATGATTGCACCTG
TATGGGGTTCCTAGAATAGGTAAATTCATAGAGACAGGAA
GTAGAACAGTGGATATAACTGGCTGGGTTGGGGCGGGGGG
TGGGGGGGCGGCGGGAATTCCTGTGGGGAATTACTGTTTA
ACGGGATCTGTTTGCGAAGATGAAAAGGTTCTGGAAATGG
ATGGTGGTGATGGTTGCAAAACATTATGATTGTTCTTAAT
GCCATTGAATTGTACACTTAAAAATGGTTAAAATGTATTA
TTTTACCAGCCACACTATTCTGGGAACTCATAATTTAAAT
GTGCATTCAGGATTTTCTTTTCAAGGAAGTAAATATTGTA
TTATGTATTTTAGGTTGGTATAAAAGTAATTGCAGTTGAC
TTTTGCACCAACCTAAAATGCATGATAATACGAAAAATTA
ATCAACAACTCTACTGTATTTGCAGAGCTTTCACACTCAG
CTAAAATATATCAGCTTTCAAAAAAGTTATTTTTAACTGA
AACATAATTATACATATTTATGGAGTACGATGTGATGTTT
TGATACATATTTACACTGTGTAGTTATCAAATAAGTCTAA
TGAGCACATTCATCACTGCAAATATTTTATCATTTATTTG
AGGTGGGAACGTACAAAATCCTTTCCTCTAGGTATTTTGA
GATATATAATACCTTGTTGACTAGAGTAGCAGGTACTAAG
ATCATTTTGGGGGACTAGTATGTCACTCTACTTTGCAATA
GAACACCAGCATTTACTGTTCCTTTCTAACTGGAATTCTG
TACCCATTGACCATCCTCTCCCCACCTTCCTCCTCCTGAT
ATCAGGTTTAAATAAAGATTTAATATGTAGATATTACTGG
TAAATAACAATCCCTGAAGTTCAAGGTACATGGTACCAAA
CCTAAAAATTTAATATTAGGATTCAATTTAAATCCACACT
TTAAAAATATTCCTTAAGGTTGTTTGCTCCTCTTATCATC
CAAATAATATTTTCAGCTTTGTTGGCTTGTTTTGCAAAAG
TTAAGCATTGCACACTACAATTATTCACAATCACTAGATC
AACTGTCCCCACCACAGAAGGGCTGGGAAATGAAAATGCT
GTGGAAGTCACTGAACCAGGATCATGAGCACAGGGAAGAG
CTTCTCCTCTGAAGGCAGTTTCTTTTGAGGAAAGCAGCAG
TCAGTTGGTATTTGAAATGTTTTCTCTATTTGGAACTTGT
TGCCTCAACAGTAAGTCATGCCAGCTTTGGCTCAGCCCCC
TTGAGGCTTGAACCAAGTGAAGCCTGAAGTCACCATTCAG
CAACTGTAGCAGCCATGGGGTGTCTGGAATTTGTGGAGTG
CACTGAGCCTTAAAACATAACAGCTGTTGTGGAATGCTGT
TACAAGACACCTCAGAAGGACCTGAGGCCTTGTGGACACC
CTGGTGTATTCTAAATAGGAAGAACAATCACGGCTTCATG
ACTTTCTTTCAAGACAAGACGTTGCTAAGATGAAAGTATC
CAAGATCAGTCTAACTGACTAATTAGGAAATTCTCATGTC
CTCTGTAATCCCAGGTGGACAAGACAACTTGAAGGGTGAA
ACTATGTTCAACACACCTAAGTCACTGTTACCACAGACCT
AAAGTGCTCGGACTAGAGCTGCACACAATTACTGCTGACT
TACAGAAACTACTGACACCACTGCATTAGAAAACTGCCCC
ACAGACACAGGAGCAAAGAAAGCATGCCTCGGTAGAAAAC
CATGGGGCGTTATGTGACTATCTTTAAATGAGATTTCTAA
GGTATTTATCGCAAATGACGAATGTTATATTAATTATTTC
AATTTTAATAGTCTGCTAGGGGAGATGCCAGACTGTAGAG
TTCATTTGTCATCACTGAACTTTTATCTGAAAAAAATATC
TGAAATAAGTCAAAGTCTTAAAACGAACAAGCAATCCAAC
AGGGCAGTTTAACTCTAAAAAGAACCTTCGAGGTCCTATT
TCCTATTTCCTCGTAGAGCTGGCTCTATCATTTCATGCTT
TGGTCCATCACAGAACTCTAAGAAAATCTCTTTTTATCGA
ATTCTACTGTGTTTATTTAAGAGTATATGGTGTTTGGCAG
CTGAAAGCACAGGGCCTAGCCTTGGTGTAGACATAAAGTT
AGGACAAGAAAAAGCAGGGGTGGAGTGGAGGGAGTGTAAA
GAAAGCCTGTGATGGCAAAGATAGGAAAAAGAAAATCTTC
GACAGGCCTGTTAATAAGTAAGGCTTTTGAGTGTTTGTCT
GTCTTCAGAAAATGTTGTCAACGCTGTTTTACAGTTGAAA
GGCCCTTAAAGATCAGCGTGTCCCCATCATAGATATTACG
AAATGGTTGTTGAGTGGCTGAGTCAATAAACCTCTTTACT
GTATGAATGAAAACAGCAAGAGATAGAGACAGGTCTAAGA
CCACTGTCATCTAGAAACTCACCAGAGGCCAAGCTCCTAT
CAATTGTTAGTAAATGATTATGAAACTGGGTGTTCGACTT
TAACTTAGCTCCTTTTATTTTATTATTTATTTTTGAGATG
GAGTCTCGCTCTCCTGCCCAGGCTGGAGTGCAGTGGCGTG
ATCTCCACATGGGTAGCACAGTGGTTACTCACCGCAGCCT
CCGCCTCCCAGGTTCAAGGGATTCTCCTGCCTCAGCCTCC
GGAGTAGCCGGGACTACAGGCATGCACTACCACACTGCCT
AGTTTTTTGCATTTTTGGTAGAGACAGGGTTTCACCATGT
TGACCAGGCTGGTCTCAAACTCCTGACTTCAGGTGATCCA
CCCGCCTCAGCCTCCCAAAGTGCTGGGATTACAGGCATGA
GCTACTGTGCCTGGCCAGCTTAGCTCCTTTTCAAAGCCAT
CATTTGTTGGAATACAATAAACAGTTACGTGAGTCTTTTC
TCTGTGTTTGACTGTTCATTAACAAAATATATTTATTAAG
GACCCATGCCCCAAGCACAGAGTTGATCACCAGGGAGAAA
AAGACGAAGACATGGCTTACTCAGGGACTCCACCACTGAG
CTTTAGGCTTGCTTAATAAAGCGGTAAGACTTTAAGCAAC
ATTAGAAACCAGGATTTCCTATCTGAAGGCTCTCATTCTG
TCATCTCAATAGTTAACTAGAAGCAGTGACAGAAAACCAA
GGGCCTGTGACGGATGTACTCACAGAGGAACAAGAAGAGG
AAGAAAGGGGATATACAGCAAGAAGGGGAGAGAGAAGGCG
GGGGAGCGTTTCATACAGGAAGAACAAGAGCATTCATCAA
AAGGCAGAGAGGAGAGGAGAAAGGAGACTCCACCCATGCT
CAGGCCTCGGGGTGCTGGGAATTGCTAAGGTGGGGCACGC
TGTGGAAACCCTTGAAGACTGGGTAGAGTTACGTAATCCT
GGAAGAGAAATAAGGGCATCACTGCAGATTCTGAGCAGAG
TGACACAATGAAAACAGGCTTTCAGAAAGGTCAAGTTTGT
AGCTGTAATACAAAAGAAGAGATTGAAGACAGGAAGTAAT
ACAGGACATGAAAGTTTATGCTAGATTGGGTGGGGGGGGG
CGGGTAGTGAACAGGATGCAAAGACTGGCTGGCCATGAAG
GGCAAATAAAGGGGGAGGAATACAGAGATGATCAGAGACT
TGGGGTACTAGAGTCAGATGATGTAAGACGAAAAGAGAGA
AATCTGGAAAGACTTACTTTAAAAAGGATGAGGAAGAGAA
AAGATGTGTTTTAGACATGTAAAGTTTAAGGTAAGGCCTC
ATCATGTAGGCAAATATAGACTGGTGCTAGAATAAAAACT
GCAGAGAGAGTTGGGAGAAGTGTAATATTTCAAGAAAGAG
GTTTGCTTGAGGAGTACAGACAAACAGCAAAGAGGAAGTA
GCCGAGACTTGGGAAGGAAAACACAGTGTGTGGAATATGC
TTCTGTGGCCTCAGGCTTTCTGGCAAGTTCTCTCACTTAT
GGTTTGATAGCCCTCGGGGCGAGGAAGGGCTGAGATGGGC
ATGGCCACTCTAGAGGCAGGAAGGGGCCCCAGGAGAGTGG
AAAATCACAGGAACCAACGCCCTGTCCTTCCGGGAATCAG
AAGGCAAGAGGTCAGCTGGCAGAGGAGAACCAGGGCAGCG
ACAGGCACCGAGGCTGGAGTATAGATTGCAACCTGTGGCC
TCTGCGCTTCCAGAGAAACCCAGATGGCAGTGGCCTGCGG
AGGGCATGTAGAGGAGCCAGGGGTGTGAACAGAAACTCAA
CAAGCACCAACCGCTGATGGCGAAACTGTGGAGGAGGGAG
CACAGGGATAGCAGGGGATACCGGGCAGGGCGGCTACTGC
TCTTGTTTTTATTTAATGCTAGGAGAAACCAGAAAATTGA
AAGACCAACAGGGAAGTAATAGAGAGAGAGAGAGAGAGAG
AGAGAGAGCATATAAAAATAAGTGAATGAGGCTTGGAGCA
GAATCAGCGTCCGTTAAGAAGTGATAGTTCAGGACAATAG
GAAGCTAAATTTGGAGAGGAAGAGAAAAACTTATCGTTTT
AGAAATGAGTGTATAAGAGACGTCACTTAGAAAGCCTCCC
TTAAAAAAATTTTTTTTTAAAGTAAAGTACCTAAGGAGGT
TATCTGCCGAAAGAGAGAGTAGTAGAGGCTAAAGTTAGGT
CTTCAGGAATGAGGAGAAGATGGGTGATGTCTCTGGGTAG
AGAGAAGATACAATGTCACGTTAATTGATAATAACATGAC
AATGGGTGACATGTGCTCTCCCTTCAGGACCAAGGGACCA
GGCTGGGCACATGCTCTTCTCCTCGGGGCAGTGGGTCGGT
GGCGGGGGGCGGGGTACACATGCTTACAGACATGCGCATG
CTGGTATCTGACTACTGAATACTCGGGAAAACTTGATAAA
GAGACACCTCACATCAATAACATAATTTTTGTTTTGGCAC
ACTAAACAACGATATTTGGCAATTTGGCAGACACTGAGGG
TAAAAGAACTATATGTGATAATTCGCTGAATGTTGAGGAT
AAACCGATGAAATGTTCTTATCCTTTAGGTGCTTAGAGTC
TGATGAGAGAATGAGGAACTCTAATGGTGTAGGATATGGA
TATGACACACAATGTGTTATATAAGCAACCATTAATTATG
GGGGGTAGGTGTGAGGAAAAAGACAGAGCATTAGGGAAAA
CTATAACACTGACATTTGAATCCAAACTTTATTCATGAGC
AACTCACCCATCAGATAATGGAAATAAAGTATTTTCAGCA
GAGCAACAGCACAGGCAAAGGCAAGGGAGGGCACGAGGCA
GCATCACACCCAAGGGAAGACACCAGCGCTTCCAGCAGGC
AGGAAGAGGCGCATGGTGAGTGGCAGGACACGAGGCCAAA
AGGCCCCTGGGGCCCAATGGGTGCGGGTTTGTGACTGCCA
CTTTGAGTCTGGGCATGATTCTATAAGGAAACGGAGAATG
TCGAAGGGCAGGAAGGTGGGATGATGTCCACGGCTTAGGA
AATCTGTCCGGCAGCAATGGCGCTCAGCTTGAGCTGGGCA
GTGGATTACCGGGGAACCTTGAAAAAGTATCATCTCTTGG
ATCAAACTCCCCAAGGTTTCTGATTTGACAGGTGCAAGAT
ATAGGTTGAGCATCACAAATCCAAAAATGTGAAATCTGAA
ATGCTTCAAAATCCAAAACTTTTTGAGTGTCCTATGACGC
TCAGAGGAAATGCTCGCTAGAGCACTTTGCATCTCAGGTT
TTCAGACCAGGGATGCTCAACTGGTAAGTCCAACGCAAAT
ATTCAAATATCTGAAAAAGTCAAAATCCGAAACACCTCTG
ATTCGAAGTACTGTGGATAAGGGATCCTCAATCTGCGGAG
TTTGTACGACAGTGTTTTTTTTTTTTTTTTTTAAATGCTC
CCCAGAAGATTCACATTCATTTACTTCAAAACTACTTATT
TACTTCCTGTTAGAAGCTGAGAAATCAACAGCAGAACAGA
CAAAAACTGCAGCCTCATAGAGCTTATACACTGTGTGAAT
GTGTGTGGGAAAACAAGCCAAAGAAATAAGTAAATCCCAT
AGTGTGTCCAGAGGTGAAAAGTGACTTGGAAACAGGGTAA
GGTCCACTGAGGAGGGCAGTGCTGCAAAGGGAACAGCAAG
TTCAGAACCTAAAGACAAAATCTACCCAGGGACGTTGAAT
AACGAGACCGCCGTGGCAGAGAGCAATGAGCGAGGACAGC
AGTGGCAGGGATAATCACCAATGGTCTGGATCATTGCAAG
GACTTAGACTTACTCACTTAATGAGGCCAGAAGCCACTGC
AAGTTTCTGAACAGAGGAATGAATGACATGAGTGATTCAG
GTTCCGAAAGGATCATTCCAATGAAGAACAGACTTAGAGG
GGACAGGATGGAGGATGGGAGACCAGGTGGGGTTAGTGGG
AAGTGACATGTGAGATTGAGGTGAAGGGAAAGAAGAGAGC
CATGGCAGTCAGACCTAGCAGGCCACTATTGCTGTGGAGG
AGGGGCAGCAGGAAGGAAAGATTCAAATGCAACGGCAGGG
TTAAAGCAGCCATATCTGGGGGCTATTTGCATATGGAGAC
TGCGGGAGAGAGAAAAGTCAAGAATAAGGCTCTGCGTTCC
TGGTATGAGTAACCTGAAACCAAGACAGGAGCTATGGCAG
GAGACCCAAGTTGTTTGTTTTGTTTTGTTTTGTTTTGTTT
TGGAGGCGGAGTTTCGTTCTTCTTGCCCAGGCTGGAGTGC
AATGGCACGGTCTTGGCTCACTGCAACCTCCGCCTCCCGG
GTTCAAGCGATTCGAGACAGGAGTTTTTATCTACGTTGTG
CCCCAACCCCTGACATGTGCATTTATATATATGTGTGTGT
GTGTGCATGCTGAGGACCTATAAAGTCAGTTAATATTTTG
ACAGTTGATTTTCAGGGACCGAAAGACCACAGACATTTAG
GAGGAAATGTTCTACTGAAAACTCTGGAAATTCACTCAAC
CAGCATGGGCCTGAGGTTCAGGAAGAGGTCTGGGCTGAAC
GCATAGACTTGGGGTCACCATAAGACAGGGGTTGAAAGCA
CAGGAATGTGCAGAGGAGAATGAAGACCTGAGTCTTGGGA
GATCAACAGTCAAGGGCAAATGGAGGAAAAGCAGCTGTTT
TGCAGCATGGTGCAAAATGCCTGCACATGCACACACACGT
GCATACACACATGCAGAGTGGACAGTCTTGGGGAATTCTT
TTTGTTTTTTGTTTTTTTTAAACTGATGTTGTTGCTATAA
TGTGACCAGAAATTTCACATGAATAGATATAACTGTTTCA
AACACTCATGGCCCAAAGTGTAAATATCAGATACATACTA
TTTATACTCTATTCTTTGCCCACCAGATATGGGGTTTCCT
ATGGATAGAAGCTAGATGTCCTAGTTCAAAAACACCCATC
ATTTGGACAAATAACCCAATGTGCTTATATAGAAAAATGT
CCAGTGTTTCCCAAGGCTTTGGGAAGGGGTTAAGAAGATA
TAATTGAAGCTTCACTGTGGGAGTTAAAAAACACACACAG
ATAGATTATAAGCATATCACTCCGAAGTCAGATAATGTCT
TCGGACCGGAATTGCATTCGCTCTTTGAAATGCAGAGGTG
ATGGTCGGGGAATGGTTTCCTGTAGATCTGTTGAGCAATC
TTCCATTCCTTTCCTGCTCAGTGAACTTTTTCATTGTCCC
TTTTAAACCCCATACCCCTATTCCACTAGATTGCCAAAAA
AATTTTTCTGTTATCCTTTTCTATAACTATGAGGCTACTT
AATGGATCCCGAATATAGCTTAATATAACTAAATTATTGT
GTATTATCTTTACTTAAGCATTTTCAGATTTGGTAGGTCA
GCTAATATTGATACACTGTACATATGATATTCTTACTTGA
GTCATCTTTATATGCATGTTTAAAAGGGGATGTTCCCTTG
GGCATGCAGTGAGGATCTATTGTCAGAATGAGTAATGATC
ATTCACAAATAATCACCATATCCTGTTTAGAGATAGTTTC
CCAGCCAACAGGCTAGAACAAGCCTACACGGCTTTATTAG
CTTAGCAAATACGATCTAGAGTGAAATCTAATCTAACTTT
GAAACCTCAGCCATTCATAGTAGTTTCTTTGTTATCAGCG
CCAATTTTAAGGATGTCTATTTACTCCTCTCAGAAACTGG
CCTTTGAAACTACCCTGTTCCTGCTTCTAAGATTTGTGTA
TAAAAATAATGGAAAAACAAATAGATAATTGAAAATTTTA
TTTTGTCCTTACTAATTGATTTGATTTCTTCTTAAAAATC
ACAATTTAAATTATGTATATATAATATAGTTATGAATTCA
TATAAAATTTAATTCCTAGACATGGGTGCATAAAACTTCC
CAATTCTAAGTAACATGCGTGTTTTTTTTTTTTTCTTTCA
CATAAACATAAATTCTACCGGAGCTCCTAAATTATTCAAG
AAAAGTTCTCCAATCCCGTAACACTCCCAGGACCCTTTTG
GTTCAGTCCATTTTCATTTTTTCACCTCTTCAAACCAACT
TTCTGCTTCCCTTACTCTCAATTCTACTTAAAAACCCTTG
ACCCAGAACTATTCATCGGCCCCTTCCAGTACAACGCAGT
CTGCCTGCAGAAGCTTCCAGAACATTTCCTCTCCAATGTC
CCGCATTTTGGGCCTCCCTTAGCCCTCATGGGCTTAGCCA
GTTGCTTGGCCTCCTCCACCTGTCTCCCTTCAGCTCCGTG
ATCCTCCTTCCTCGCTAGAGCAATGCAGTCATCCCCCAGC
CCACCTCTCAGCACTAATTACACCGCCCACTGGCTTCTGA
GATGAGGCAGCCTTAGACAACGCATGGGCCTTTCTTCCAT
CTCGATCCAAACTCCATGAAGATGCTCAGGGGTGTTCCTG
CTGCTTCCGTGTGTCACCTGCATTCGCAATGGACATGGCT
AGAATGGAGGTGTGGTTTCCCCACAAGCCCCTCCTCTCCC
AGTGTTTTCCATCTTGGTCAACAGCTCTAATACCTTCCCG
CCCCCTTGCTTAGGTAAAACTCTAGCAGATGCCTTGGACG
CTTCTCTCTCCCTGGCCTTTGAGAAATAAAAATAAAATCT
TAAGCCCCCAAGCAACCTGAATAGACCCCCTCTTGGCCAA
GGAGATGATGGAGAAACCTTAAAAATGGAGTTCTTGACCA
CATCAGACATAAGCTTGAACATGCCTCAGTGTGCCCCTTC
TTTATTAACCTTTAGCCAAAACTCTTTCCTAAGGAGTAAG
CAGAAACCAGCTCTGGAAAACAAGAAATGGACAACTCATT
CCTTTATCACCTTAGCCAATCATCTGAGGCTGCGACCAGA
TGCCCCTCCCTCTTCACAGCTCACCTGTCTCACAACACAT
CCCTTCGTAAACACTGACCACCACCTTGGGACATGTGTTG
GCTGACTCTCGGAGGAGGCAGTGAGGTTCTGGTGTCCTCC
ACTGCGCCTTTTCATGTCAGAGGGCTGAAAACTCCACCTC
AGATCATGCTAATGCCGCCATTTTTTGAACATGTGATCCA
TGAAGAGTCATGGAACTCAATTGTGCCTGTGCATGTTTCT
CCTCTCATAAATATTCATGGATCCTCCTATAGCTCAACAA
ACATGTATTTCCAGCCACCCAGAAACTTCAGCATAAATTC
CTGTCTTACCCTCCCTCCCTCTCAGCTCTGCCTCCCAGCA
GGAGGAATGGCCAGCCTGCAGGCTATAACACTTTATGAGA
AATAAAGCTCTTCCAAATGTATGATCCTGGTTATTCTTCA
GTTGACAGCTTCTACTCCAGTCCCTGTGCAGGTCCCAGCA
TCCTCGAACACAGCTGTGTGCCTCATGTCCACCTGACTCC
CAACTCCAAGTCCCTATCACCCAGCTGGACTCCCTGCCTC
CACTCTTTCCCCTGTACCATCTATTTTTTCCCCATAGAGA
GGCAGGGTCAGCTTTGGAAATGGACATCAGAGCATGTCAT
TTTCCTGTTAAAGCTCTCCAAAGACTCTCCATGCCATCTG
CAGGAAAATCAAGTTTCTTGCTCTGTCCTTTACAAAGACC
TCCGAGGTCTGGCTACTGTGCACCCCTCTGCTCTTCTTTC
TGCACCCTCCCCTGAACCGCCCCTTCCTTCCTGCCTGTCT
GACTGTGGCCCTGTCCTCAGAACACACCATGCTCTGTGTC
CTTGGCTCGGCTTGGCCTCCCCTGGTGCGGACACCACCGG
CTCTGCTCCTCACTCAGATCTCAGCCGAGATGGTGCCTGG
GAGGCCTCCATTATCCCTGCCATCTGCAGGAAGTACCCAG
TCACTTGCTATTGTAATTCTCTGTATAACCATAGTATATT
TTCAGGAGAGTATACCAGACATCTGTATGCATTATCTGGC
AAAACTCTAGATAAATCAGGTTCTATATCCTCAATTTGTC
AGACATAGCCAGGCAGGGGGTTAAATGAGTTGTGGCATGT
CACACCACAAGGAGCAGAAAGGACAGCACCTCTAACACAG
AATCGCCAGGGCACACTGGCAAGCCATCCCAAGCTATCCT
GGCTCTACAGAGCTCCAGCACTCAGACGGGAACCCATGCA
TGCATGTATCCAGGCTCGCCAGCAATAACCTTCTCTGGAC
TTATGCTTCAACAGCATTTGATTGATATGTCCTATGTTTG
ATAGAAACAGTCCCAAACCTGAACCTATCTAATATCAATA
TTACCAACCACTTAACACTTTGTGCTAACTTTTAATGTTT
TCAGCCCTGGGTATTCTTTGAAGAATATTTTCTATCAGGA
GTCTCCCAATATTTGGTCCCCATTTTGATGCAAAAAAAAA
AAAAAAAAACACACTAAACAAAACGTCTGTGCTTCACACA
AAGTTGAGACCCAACCTGTGGCCCCATACAGTCACAGACG
TCATCAAATAGGCCATGGCAGAGGAGGGGGATGGAGGGAG
CAGCTCCCAGGCACAAAAGAGAGCATTGCACTCTATGCTG
TGTCCCAGTACACATGCATGACACAGGTGGAAGGAGAGAG
AGAGAGAGAGACACAGGTGGAAGATAGGGGAGGGAGAGAG
GGAGAGAGAGAGAGAGAGAGAGAGAGAGAGAGAGAGAGAG
AGAGAGGTGTTTCCATTTGTTGTTTCCATTGCCTTTTGAC
TTATTTTTCATTCCCAGTATATCTGCATAACACAGGTGGA
AGGAGAGAGAGAGACAGAGAGAAATGTTTCCATTTGTTGT
TTCCATTGCCTTTTAACTTATTTTTCATAGGCATCAAATA
AATTCCACCCATAAAGCCAAATTGAATGTCTCATAACTAA
AGAGATGCCACCCTGTGCCAAGATAGGCTGTGCATAGTAA
GAACCCAAGCTGACACTACCTACTAATAAAAATGAGAAAA
AGGTGCCAGGCGCGTGGCTCACACCTGTAATCCCAGCACT
TTGGGAGGCTGAGGCGGGCGGATCATGAGGTAAGGAGATC
GAGACCATCCTGGCTAACACAGTGAAACCCGACCTCTACT
AAAAAAGTACAAAAGATTTGTACAAAAGTACAAAAAGTAC
AAACACCTGCTAACCTGGTGGCAGGTGCCTGTAGTCCCAG
CTACTCGGGAGGCTGAGGCAGAAGAATGGGAGGTGGAGCC
TGCAGTGAGCCGAGATCATGCCATTGCACTCCAGCCTGGG
CAACAGAGCCAGACTCCATCTCCAAAAAAAAAAAAATGAG
AAAAAGGCTTTGAAGGTCGTATATCTCCATCTTTTTAAAA
GACCATGAAGCCTCAAAATCAAGCAAACCACACACACACG
CATGCACACACACACACACACATACACTACTAACTCAGTA
CAATCATTCTGTTAAATATTTTACCTTGCAATATTTTTTA
AAAATGTGTCAGACAAAAGAAAATCTTGTTTGGCCTGCTT
TTTGTCCTTTACCCAAAGTGGGACAGTTTGGACATTCCTG
GTGAAACACTCATACACTTAAATGCAGAGGCAGGAATTAT
AGCGCATTCTCTCCAACATCAGTCAGAACCCACCTCACAG
AGTCCCCTAATGAATAGATAAATTATCAATCAATAGGGAT
GAAGGCAGGGATCAAATGGCTCAGATCTGGCCGGGCACAG
TGGCTCGCACCTGTAATCTCAGCACTTTGGGAGGCCAAGG
TGGGCAGATCACCTGAGGTCAGGGAGTTCGAGACCAGCCT
GGCCAGCCTGGTGAAACCCCGTCTCTACCAAAAATACAAA
AATTAGTCAGGCATGATGGTGGGTGCCTGTAATCCCAGCT
GCTTGGGAGGCTGAGGTGGGAGAATTGCTTGAACACAGGA
GGTTGCAGTGAGCCGAGATCACGCCATTGTGCTCCAGCCT
AGGCGACAGAGCAAGACTCTGTCTCAAAACAAAACAAAAC
AAAAAAAAGGCTCAGATCTAACAAGCAACCTGATTTCTAT
CCCATTCTGAATATGACACACTTTCAACACGATCGTTTTC
GAGTGGCATAACTTTGCCCTAAAGAAACATCAAATACACA
TTGAAGAAAACCCACAGATAACTCCAAAACTGAGTGAGAA
CAGCACACAGCATCTATTAAAACAAAAGTAAATCTCAGGG
ACAATGTAGCCTGCATTTTCAACTTTACTCTGGCTTCACT
CAGTCAACTCAGGAAGAGATGCTGGACTCTTTTAAGGTGA
TGCGAGGTTCATTTCCTCACCCACAGCTTGACAGAGCACT
CGTGGTCCACCACACAACATGAGTACCCTTTTATCATCAC
AGACCCTCAATTTCAGAGCTCTGCTGAGTTGTAAAAATAT
GTTTCAGGTTGTAACTTGGCAAACATGACTTAACCTGAGA
GTAATGCTTTAAAACAAATTTCATAACATCTGCCGTGTCA
TTTTTAAGCAATACCTTCTGTTTCCACAGAACTTAAACAC
GGCTTTGTTTTTAAAAGCTAAATTTCATAGGTCTTTCTTT
AGCTCTATGGGATACTCATTTCTAGCAATAAAAGGCTCTC
ACTAAAGAAAAAAGAATTCCCAAATATTTTCGTATTTCTA
CTACACAGACTAATGCTCAAAATCAGTCTGTCCCAAGAAA
AATGAAGAAAACAATTATTGTGTAAACTGTCATCTAAAAC
CCCAGTATGCACTTCTGTCTGATAGAGACTTAGTTACAAA
TGGGCCAATTGTGAGGCTGGTCTGCTGGTCATTAAGACAG
AAGTACAAATACGTATCAGGAAAGGAAATATCTACATTCA
TGCTTCCAGTGCATCTTCTAGTACAATTTATTTCATTAGA
ATACAATCCTAAAATTGATATAGAAAGTAAGAACTTTTAA
CTGATGTACATTTGTCTTCTATCTAGTATTTGTGTACCAG
GCATTCTGTTAGGTATTTAAAGAGATACAAAAGATGAAAA
AGATCTGTCTCTACTTTCAAAGGAAACTGAGTTGTAAGCA
ACTATAAAGTGTTGTGCTAAAGATATATATTTGGAAGCTG
TTAGTTTTCAGCTGGAATTGAAACCTTGGTGTATATATAT
AATGTAACCTAGAGAGAAGGTAAAAATTTTTTTTTCTTTT
TTTTTTTTGAGACAGAGTCTCGCTCTGTCGCCCAGGCTGG
AGTGCAGTGGAGCAATCTCGGCTCACTGCAACCTCCACCT
CCCAGGTTCAAGTGATTCTCCTACCTCAGCCTCCCGAGTA
GCTGGGACTACAGGCACGTGCCACCATGCCCGGCTAATTT
TTTGTATTTTTAGTAGAGACAGGGTTTCACCATGTTAGCC
AGGATGGTCTCGATCTCCTGACCTCGTGATCTGCCTGCCT
TGGTCTCCCAAAGTGCTGGGATTACAGGCATGAGCCACTA
TGCCCGGCCAAATTTGTTTTTAAAGTTTAAAAAGTGTTAA
AAAATTTTAAAAAGTACCTGAGGAAAAAAAACCTTCAGAC
CAATTACATTTAAGGAATGGGCCATGGAGGAGAATGAAGC
AATGAACTAGTGGCAAAGTCACAGTCAAGGGAGCTAGGAA
AGAATTATGCTCCAGAAGCAAAAAACAGAAAGAATTTCTA
GAAGGAACAAATGGGCAGGAGGTAAGTGCTGCCCAAGACT
GACCACCGTGAAGGCCAAGGAGAGGTCATGCACTGGGGAA
GGAGGATGCAGCCGTGACACTGACATCTAACAGGAAAAGA
GCTAAGGTGCCTGAAAACCTATACCAAGCCTCAGATAATC
ATCCTTCTTAAGGAGAGCATTAATCCACCAATGGGCCTCA
AGCAAGTGTGAATAGGGTTATGACCAAACCACATCTCTGA
GTTTTTCTTAAGAACAGTGAAATCATTTCTTCAAGAGTTC
TATAGCTCAGAAATAGATAAAAAAGAAGGTGATTTAAACA
AAAAGTATTCATACAGTCCTTCACCTAGGGGATTTTCAAT
CCTTTCAATACAAGGATTTTTGACCATATATTATTTTTTA
AAAATCATTTAAATTATATATATATATATATATATATATG
ACAAAGGATGAGCAAACAAATTTAATAGCAATTAATAGAC
ATTGGTTCCTGTTAGGAAATGGGGAAAACCATCAGGCCTG
AAGCAACAACAGCAAAAATAGTAAAACAAATAAATTACTG
TCTGAAGATGGTATACGAAGTAACACTGAAATCTTTTGTG
GAGAATGTATAAAGGAAGTTTATCTTATGTGGTAGAACTC
ACACTGTTTGCTTCTTGGCATAGTCGTTGACAGATTGTAG
GGAAAAAAAATGCCATATTTAGGTGAAGAAGAGAAGAGAA
TTTCAGAAATAGTATTTTCACATACATAAAAGAAAAAAAC
TTAGTGATTTCAATAAAATTTCCTTCTATACCAATGACCC
CATCAACTCTACGGTTTTATTTTTGAGACAGAGTTTCCGT
CTCGTCACCCAGGCTGGAGTGCAATGGTGTGATCTTGGCT
CATCGCAACCTCTGCTCCCAGGTTCAAACGATTCTCCCGC
CTCAGCCTCCGGAGTAGCTGGAATTACAGGCATGCGCCAC
CACGCCCGGCTAATTTTGAATTTTTAGTAGAGATGGGGTT
TCTCCATGTTGGTCAGGCTGGTCTCTAACTCCTGACCTCA
GGTGATAGCCCACCTTGGCCTCCCAAAATGCTGGGATTAC
AGGTGTGAGCCACCACACCTGGCTGAACTCTACAAACTTC
TATATACTAACTGGGTTAAACCCAGCTGTAAAATGTTTGA
GCACATTGTATACTTCAAGCCACATCACTCTCTTCATTAG
TTACTGCATACTGCCCATATTTGGTTGCTTCCTCTTTTGC
TTTTAGCTTTTTCTGAACTTATTTCTCTTTTATAAAGTGA
ATTATTCAAGCATCTTTACAGAGCGATCACGAACCTCTGT
CTAGCTGGCCTGTGCTGTGCTACCCTTGTTAAGCAGAAGG
CTGTTTATTTGTCAGGCAAATGCCAGTGTTCTCTGGGGGC
AGAGCGGGGGGGAGGGTCAGGGTTCCTTCCTTTCTGCCTC
CTTGCCTACTCTCCATGGGCAGTGCCATCAACTTCCACGA
CCTCAAATGTCACTCAAATGGTGGTAATATCCACGTTAGT
GTGTTGAAATGAATTTCTAGATTATTCATTGGATAAGCAG
CCCACGGAAGCATTTATGCAAAAGTATTCCATTGAAATTC
AAAAACATATTGATATGATTATTGGTCTGTTAAAAGAATC
AAACTAAAAAAAAAACACAAACAAACTGGGAATCCTCAAT
AGACAAATCAAAACTTAATAAGAAGCGATTAAAAGCTAAA
CGGCTCACAGGGTGGATGTAAAGAAAGCTCCTGGCTCAGG
GCCTGCATGTAGAAGACACATAATATTAACATTTGTTGTC
TTCCCTTCCTCTCTTGTCTGAATTTATTAATAATAAAAGT
TGGACTGAGGGGCCTGGCGCTGTGGCTCATGCCTATAATC
CCAGCGCGTTGGGAGGCCGAGGCAGGTAGATCACGAGGTC
AGGAGTTCAAGACCAGCCTGGCCAAGATGGTGAAACCCCG
TCTCTACTAAAAATACAAAAATTAGCTGCGCATGGTGGCC
GACGCCTGTAATCCCAGCTACTTGAGAGGCTGAGGCAAGA
GAATCGCTTGAACCCAGGAGGCAGAGGTTGCAGTGAGCCA
AGATCACGTCACTGCACTTCAGCCTGGGCAACAAGAGCGA
AACTCTGTCTTTAAAAAAAAAAAAAAAAGAGTTGGACTGA
GGAAGGAAGTTTTTCCTTATGATTTTATGTCATACCTTTA
GTGTAAACTTTTTATAGAAGTAGAATATTCATACATAAAG
TGCACAGATCACATGTGTGCCTCTCAAGTGACTTCCCATT
TTCACAAAATGAATACCCATGGACAGAACTTAGATTTGAA
AAAAATCCCAGACACTTAGCAGAAGCCTCCTCATACCTCT
TCCATTTCTTACTCATCCTCCCCTCCACCCAGGCATACCC
ACTCTCCTGACCTCCAACACCATAAATTAATTTTGCAAGC
TCTGGAATTTTACACAAATGAGTCACACAGCATGGATGTT
TATAGAGCCTACTTAGACATTATGCATCATTGGCTGGTAT
ATGGAAAACTGTTCTGGGTCGGCTAGCAGACCAGCTGTTG
TCAATGTGCCTGAGCTGATTACCCCTTTCTTCATAAATTT
GACCCTACAACGAGCAACCAGCAATACCATGTAAGTAAAG
CCTATGTAGTACTAAGGGCTTGCAGATTGGAAGCCACCTC
ATGTTTTTCTCACCATTTTCCACTCTCCTGGCAGTAAATC
TCTGGCGGTCCCTCTGGAGAAGGCCCTGAGTCTCAGCTGT
TTTTTCTATACGCTATGGAACAGCTATCAGATGGCACAAA
GAGGCTCTGGGCTGCCACTTGGAAGAGATTTCCATGGAGT
GGCCGTGGGTGACGCTCTGCCCCATGAAGCCGAGCTTTCA
GAGGCTTCCCCTCGCACCGTCGGCATCCAGCGCACGTGGA
GCGGGTGAAACCACGCAAGCGAGATTGTAGCTGCCTTCCA
GCCCCTAGCCTGGAATTAGTGACCTGTTTACAAGATGCAT
ACCACACTTGCAGATGTGACAAAAACAGGGAGGGCAGCAT
TTGCCAGGCATTGTCCATAAAGCAGAGGCACACCTCCCTT
CTAATTACAAAAACACAAAACTCACACAGTCAAACCCAGC
CAGGGCAAGTGCCACCGTTTGCACACTGAGACTCTTTCAG
AACAAGAGCTAAGTTAGCTTTATAACCTCATCCCAGCAAC
AAATACGCTATTACACCATCGCCACCCCAACATTCCAACT
TTTCTTTTGGGAGGGACAGGTGCCCTATTAAGTAATTTGG
AAAGCTTAATGTCATTATTGATTAGTTACAGATACATAAA
TAGATATACTTTATCCAAGACGTGATATAACATTGCCTGC
CAATTTCAGAACTAACTACTGTAATATTCTTGGAGGAAAA
GCTTCTTTCAAACAAAATGCAACTTGAATACAGTGGAGCA
TCAGCAGAAGTACAACATCTGCCTCTTGAAGAGCACTCTC
AGTTATTTTCCCACATCCTCTTCAGTAGGGGTGTATTCTG
ACCCCCACCGAAATTCTCTCTAGAATTTCAAACCTGCAAT
TCCCTTTGCTTTTCTTTGAAAAATCCCTTCCTTCACTAGG
GATCCTGGTTATTAACAGTTAATAGTGGATTACCCAGGGC
AAGAGAGAATTGTGTGAGTCTAGATAAATAAACACATTAT
TAAGGAGTAATGCATGAAAACAAGCCATGTGGCTGCGTCA
AAGAGGAGAAATGCCCTGGCTCCACAAATACCCTGCTCTG
ATTGAATTCCCCTCATATCAGTTTCTGATTGTTTAATTCT
AAGAGAAACAAGACCATAGAATAAATAGGAAGAAAACAGC
ATAATGAGAAACAGCAGGACACTGTGATTTCTCTGGTTCG
GGACTGATGTGCTGAGACTGCTGGGGTCTCCAACCCCGGG
GGCTCTGAAAACGAGCTGGGCAGGACAGGCACTATTACCC
CAGCAAGCTCCAGCCCTCCTCCCCAGCCTTTATGATGGCC
TCTGTAAGGAGCATGCTAGTCACCCCAACAGAAGGAGAGA
GGGCCAGGGTCAGGAAAAGAGACACCGGAGAAAAGAGACA
AGTGGGCTTGGTGCGGTGGCTCATGCCTGTAATCCCAGCA
CTTTGGGAGGCCGAAGCAGGTGGATCACCTGAGGTCAGGA
GTTCGAGACCAGCCTGGCCAACATGGTGAAACCCTGTCTC
TACTAATGATACAAAAATTAGCTGGGCGTGCTGGCGGGCA
CCTGTAGTCCCAGCTACTTGGGGTGCTGAGGCAAGAGAAT
TGCTTGAACCCAGGAGGCGGAGGTTACAGTGAGCTAAGAT
CGCGCCACTGCACTCCAGCCTGGGTGACAAGAGCGAGACT
CCAACTCAAAAAAAAGAAAAAAAAAAAAAAAGCAAGCGGA
GAAAGGAGACTGACTCTCAGGCTGGGGAGAGGAAGCGAGC
CCTGGGCAGACCAGGACACGTAGGCCAGCTCAGGATAGTG
GGCCCTGCCACAAAGTGACAGGAAGGCCATGCAGGTGAGG
GCACAGCGTCAAGACCCTTAAATCTCTGTAGAGAGTTCCC
GTGTTCCCTGCAGTCAACAGTCGGCAGAGGCCAGGAGAGC
GGACAAGAGTGGACTCATCAGAGGTGATGCAGAAGGGCCC
CAGGGATCTGGGATGGCTTGTGGGAGGAGGGCAGGTGCCT
GAGTGGGGTAGGAGAAGCCGCAGGGGCAATGAAATCAAAT
TCTGTTCACCCAGGTGCTCTCACGTTTGGACCCCATTCTC
ACGAATTTTACTTTTCAAAGCATGCTTACGAGAGGCCAAG
GTTAGAGTAACAGCTGAAGAGCTCAGAGTAGCTGGGACTG
CCTGCATCTGACAGAGGATCAGGAAGCAGAAAGCTCATCA
CCGTCCCAGCCCAGGCGATCACAACATCCTCTATCTTCCC
AAGGAAGCTGCTGGGAAGTGCCAGCCAAAGCACTTCTGAT
TTTGGAGTGATCTCTTGCCTCCTTCTGCAGCCTGCCTTCT
AAGAGCCTGCTAATGAGCAAAGGAAGCTAGAAGGCGCCCG
CGAGAGCAGAAAGTGGGAGCAGAAGCGGGGGATCTGCTTT
ATCCACAAATAAATTGGCCCTTGAATATTTGGGAGTGGGG
TGTGTGGGTGGTGAGTGGCAGGGAATGAGGTCCCGACATG
ATTTCTTTCCCCCAACACTGTGCAGCCGCCATCCCCAACC
CCCAAGGACTGACATAAACTTGTTGAATCCTTCCCAAAGC
TGCTGTGATGGAGAAGGGAACAGAGACCCATGTAATTTCA
ACTTGTCCTGGTTTGCTAAGGGCCACTGACCCTCCCGAAG
GTGGATGTTCAGGAGGCAGGAGTGAAAGGCCCCACTGTCC
TTCCATTAACCAATTCTCCCGCCATGTCGGTACAAGGGAG
TAACACTGAGGGTGGCCTAGACAGATAAGTCTGAAGAACC
CCATTTCTCATCTTTCTGGCCCCCTGAACTCCATTTCTCC
TGAAGGGAAAAGGCCGTGTGCACAAAAGGCATAAAATAAC
CAGAGACCCACACTCCTTGCTCTGCTTCCTGTCATTCTCA
GCCAGATTTTAAATCGCCTCTCCTAAGGTAAAAGCAGTGT
CTCCACCAAGAAGGTTGCTCGAGGTCTCAGGAACTTGCAA
GGTTTTTCTGCATGACCCTGACTTGCACACGCAGGCCACA
TCACCATCCACACATGCTTCAGGCAGTGCAGCAGACTGGG
AGGTGGTGAGGTTTTCTCTGGTTTTACCTGCAGTGGCTGA
TAGGGGAGGGATTTCTCTGGCTGTGAGAAGAAGCTGGGAG
AAACCAGGGGACAAGCGTTCTCCACTCTTCCCCAGATGTC
CACTACATGTTGGCAATGCCAGACTGTCTCTCTAGTCCTC
CCACAGGACCAGTGCAAGGCACAGGAGTGAAGGCACGGGC
CTGTCCGCACGCAGGAGGAATCGCTGTGAATGCAGACCCT
AACCGCATGCAGGAGGAAGGAATGGCTTATTCCATGCCAG
TCCCATCTCTAAAACTCCTGACAGTCCAGTGGGTGAGAGA
CTTGCACACACATCAGTTTGTAATCATAACACAAGTATTT
TTTCTTTTTTTTCTGTTTTTTGAGGTGGAGTTTCACTCTT
GTTGCCCAGGCTGCAGTGCAATGGCACGATTTCGGTTTAA
TGCAACCTCCACCTCCCAGGTTCAAGCGATTCTCCTGCCT
CAACCTCCTAAGTACTGGAATTATAGGTGCCCACCGCCAC
GCCCGGCTAATTTGTATTTTTTCATAAGAGTATGCAGCAA
GCTCTGAGAGTGCAGAGAAGGCCACACACTGGAGAGGGAG
AGCTAGAGAGTGAGACAGCGGGGGAGCTGAGGGTGAATGG
CTGCTGTTAGAAGCCCTGGAGACAGCCTGAGGTCAGAGCC
CAGCCTCACTCCTGGCTATGTGATCTTGAGCAGGGCTGTT
AACTTCACTAGGACTTGGTTTCGGTTTCTTATAGAGAATA
GGTACAGTGTGGATTAAATATATATAGCTTGAATAAAGTG
CCCAGCACGTGGGTAGCTGCTGCCATCATCATCACCATCA
TCATCATCACCATCACCATCATCATCATCATCATCATCAT
GATCATCATCACCATCATCATCATCATCATCATCATCATC
ATCTCAGGCACAGGGGCTTTAAGGACAACATGCTCAGTTT
AAGAAGAACACGACTCTCTTCATTTATAGCGCCACTCCAA
CAGTGAGTAGACACATGGGATTTGTGGCTAATTTTTAAGC
TGCAAAACAGACATCTCTTTAGAATTCATAATATTCAATG
AGCTTCTAAAAATGACAGAACAAACAAGAGCCATCTTCCA
ATGGTTAAGTGAGCAAGTGTCTTTGCCCAGCATGCTGCAT
GGGGTTTAATAAACATTAACTGCCTAACTGGTGATCACTG
CCCAGCCCTCAAACCAATGAATGAACACACAGTGAGCCAA
AAATTAAACAAATAAACATATTACAGGTTTATGGTACAAT
GCAGTTGTTCTTAACCTACATAATTCAATTATCTCTTTCC
TGTTTCTCATGAACTTAAGTCTTTTTTGTATGAGAAAAAG
TGGATGCGAACAGGTTATTTACTTGGAAACACTGACAGGC
TGCGTCTGACCATGGCGCTGTCCTACTCATTGTAACCCCC
TGGAAATCCGATCTGTATTGACTTAAAAAAATAGAAGAGG
GAGCAGTCAAGTAAGCTTAATCTTTTCAAATAAAGAAGAT
TTTATCTATGCTAACACAGCCTCTCCAGTTCCACTTGGTT
TGGCACTTAACTCTGCATTTAAGACTTTCCTAATACGATA
ATGATAATACCATCTTTTCCGTCATTATCTCATGGTTGCA
GAAATATCCACCCAATGCCGAGTCAGGTTTTTACGTCCAG
TGGCCCCTGCATTCCTGCCTGAGCCCTGTAGGAAACAGAG
CCGCTGCAGCTGCCAGCGTTTATTTACACACATTCCTGCC
TCAAATTGAATTAATGAGCATAATTTAACTCAGGCGATGT
CCTTCCAGGCTCTTTTTTCTCTTTGCCCCAGTGGTCAGCC
TGCTTTCCCCCTCACACCCTCCCGTGGCGTCCTTACTGAA
ATGGACTCAGGCACTCTGGTGGCATGGCATGTCACCCAGG
ACCTCTCTGCCTTTTAGGTTCTATGAATTACCTGGGGCTT
AGTTAAAACGTAGATTCTAGTCCAGCAGTTCTGGGCTGAG
GCCTGAGACTCAGCATTTCTACAAGCCCTCTGATGAGGCC
GATGTTGCTGCCTTGAGGACCACACTTTGAGTAGCAGGAG
TTACTGAGGGACTCACCTGCAGTGAATAGAGCAAGCAATG
TCCTTAAAGAGTACCCACAGGCAAATGGTGACTTCTGGCT
TTCTGATCAAGCTGTAAGGTATATCAAGAGCATCTATTCT
CTCTCTCTGTCTTTCTCTCTCTCTCTCTCTCCATGGAGGA
CGTGTTTACCCAGTCTATCCTTTTTGTATGCATAAAGAAG
ATTAAAAAATAAAACCACAAGTCCTATTAACCCTCAAGCA
CAGTCCTACACAAATTCCAAGGCCAAGGAGCTAAAGAAAG
TGTGGAATGGGAATGCTGGGACCCTTAACTTTTACAGAAA
AAGCAAAAGTAACCCCACATGAGAAACTTCAGCATGGATG
TGGTTAGATGCAGGAGGTCTGTTTATTGCATTGGGCAGAC
CAATGAGGAATTTCCTGCATGTTATGCCAAAGTCAGAGTG
CAAGCAGCTTTCTCTGAAGTCTGTGCAAGAAACCAGCAGA
TCTCCTGTGTATTAACACATTGTATAGCTTTGCTAGTTAT
CCCTGGCAAAAATCCTTCCACATTCTACTAAGTGTGGAAA
AGGATTAAAAAGAGGGCAGGGAGAAAAAAAAATGCCTCCC
AAACAAAAGAAAGTAAATTAATATATTTGAAAATATATTT
GTGTCAAGGTGTTGAATTTTGTTCTTCCTGGATACGAATA
CATGTAATACCTCCAGCAATAAATATCCTTAACCTTGGAC
CCGAAACTGTTTGCCCAGGTCTACACAAACTCAATCTTTG
GCTGCTTCAACAGAGAAAGGCTTTCATGCTGAATTTTGCA
CAGAAAAGTCGATTTGGGGAATTTTTCTGAGGAAAGATTG
AATTTATCATGAAACATATTTCATCAAGAAACTGGTAAAA
TGAGCCACCTTTTTACCCAAACCACAAAGACTGCAAATTC
CTTTGCTAGAAAAGTTGGCTGTTTCTGTTGAAAAGATTAA
CTTATGCTGAATAGCTTTGGGGGCATGAAGGGATAGGTGA
GGTTGCCTTTTTCATTTAGGGGAACATAACTTGTAACAAT
AAATAGCAGCTCCTGGGAATGGAAAAATGGTAGCTTATCA
ATACCATTTCCTTATTGTAAAGGTTCTTCCAGCAGATTTA
TATGAACTCACCTGTGTTCTAGAAAGAAGTTCACAATGCC
TAAATTCTGCTGCAAAAACAAAAGTCATCTGGAACCTTTC
AATACCCCTGAGGCCTGTCTGGATTATGGCTGGAGAGCAA
CTTTCCTTGCTTGTAATAACTGATTTACTTAACTGTGAAA
CTACCAGTGCCTTCGTTAATAAAATAACATAATACTGATC
ACATTTTTCCCCCTTCCTTTTTTTTTTTTTTTTGGTTGTT
CCTGACTAGACAGCATCCTATGAAAACAAAGAAATTACAC
TTTTTAATCTGATGGGACACGTGGCTACTTCACAAAAAGC
AAAGTTTGCCAAGAGATAGCCATCTATGCATTAGCCACTG
GATTTTCTTGGAAGCATGAGGGAAAGGAAAATTGTTATTC
AAATTGCTTTAGACACTGACAAATTATGTATGATTACATG
TAGTCAATTTCTGATTTTAGGATTATCTGATAACTGATTA
TTCCTTGCCGTCACTGTGCCCAAAACAGTACCCCACGGAC
AGGCCACTCCATGGACAGGCCTACGCCACTGTGGCTTTGT
CTAGGAGGCCACCTCTCCTTCACCATCTACCTTTTTAAAG
TGTATCAAGCTCAGGTCTGCCTTATTTAAGTTTTCTCATG
GGGAAAACTCTTGCTTTGTCTGTGTGCATTACTGAAATTT
TTAAAAAGTTTAATTTCTTAAACTTATTAAATTATCCATT
GAGTTAGGCAAATGTGTCTTCTCATTGGGAGAAGATATTC
AAGAAAAGGTCTAGGATTTTCCTCCTAACTCTTTCCCCTA
TGGAAGCCAAATGAAAAAGACATTTTCCCGCCTATTATTT
GCAGAAGAATGTGGGTATCGCCAGGACTGTCCTAGAACAC
ATTTGGGGCTGTTTGCTTAAATCTGCTTGAAGAACCACTG
CAGAAAGGAAATAGCTGGTGCTCAGTGGGAGACTGGGACT
TGTCCACCAGATGCGCCTGCCAGCACTGGGCACCTCAAAG
ATTACTTGGAGGGTGGAGTCCAGAATCCATCGCCAGCAAA
GGTGCACATCCAGTGGTGGCGGTGCTAGGGTTGGGTCTTG
ATCAGGTGGTCCGAAGTAGCCTCCTTGGCTTCTACCAGCT
TTCTGAGCCTGGTTCTTCAGCTTTTTCATATATTCTATGG
ATTGCATGATAACCGTCTATGCATTCTTTTTCTGTTTATT
AAGTAAAGTCCATTTTTTTTCCTTCATTGTAACCAAAGAT
CCTGACTGGCATATTTAATAAAGTTTAGCATGTTTAGGTT
ATAGCCCCGAACTTATAAGGTCAAAGCCAGTGGCCAAGAG
AGCCTCCTGCTCTCCCTCTCAGTAGCCACCTTCAATTAGT
GACACCACTGGAGATACTGTCCCAGGTGCTCGATAAAGCA
TTTCTCAAAAAGAGATACTAGCAGAGAATGAGAGTTTAAG
ATACGCTTTTGTGGGAATAATCCACAACAAAAGAAGATAC
CCAAAGTCCTGATTCTTTGAGTTGACTTAAATTCTTGTCC
TCAGAGCCAAATGCCCTCTGCTCTCCTGCCCCGTCCACAC
GCCCCATAGACCAAGTACGTGTGCACATGGCTTGTGCCCT
CTGGGAGCAAATCGCATGGTGATCTGCAAGGAGACCGGTG
GTAGAATGCTATAAATGCTGGGACACACAAACGACACAGC
TGCAGGAGTGAACACTCATGACGCTGCTCTGGATGTGAGG
GATGAGGGAGAGAGAGTGGGAAGGCGGCTGATGGTTTTAA
GCTCCTGTGCCTGGGGAAGTGATGATGGACGTGAGTGGAG
ACAGAGTGAGTGGAAGATGCTGGGGCGATGGGAAGGCAGG
AATTGTGCTTCAGAGAGTTGAGAGCCTGAGGTATTGGTGT
CAGAGGCATTTGAACCACAGCAACTCCATCTTGAATAGGG
GTTGGGTAAAATGAAGCTGAGACCTACTGGGCTGTGTTCC
CAGACAATTAAGGCATTCTAAGTCACAGGATGAGATACAA
GGTTGGCACAAAATACAGGTCATAAAGACCTTGCTGATAA
AACAGGTTGCAATAAAGAAGCCAGCCAAAACCCACCAAAC
CAAGATGGTGACAGGTGAGACCTCTGGTCATTCTCACTGC
TACACTCCCACCAGCACCATGATAGTTTACAAATGCCATG
GCAACATCAGGAAGTTACTCTATGTGGTCTAAAAAGGGGA
GGCATGAATAATCCACCCCTTGTTTAGCATATACTAAGAA
ATAACCATAAAAATGGGCAACCAGCAGCCCTTGGGGCTGC
TCTGCCTATGGAATAGTCATTCTTTTATTCCTCTACTTTC
TTAATAAACTTGCTTTCACTTTACTCTATGGACTAGCCCT
GAATTCTTTCTTGTGCAAGATCCAAGTATCCTCTCTTGGG
TCTGGATCGGGACCTCTTTCCTGTAACACTGGGAGGCCAT
GCGTGTGGATGACATGGAATTACTCAAAATGATTTAGGTT
CATTTGTTTCGATATACCTTATACAGCAAGTCACAGGGTT
GTCTGAAGGAGCCTAACTGGCAGTGACTGAGGAGGCGGCT
CCTGTGGTTTCTCTTCTGGCCCTCCCCTCCTTCTTGTCAT
CCATTCCTTAAACATTTCCCAAGTTGTCTTCTTCACACTA
TAGAATATGCTGTCCTCAAAAAGTTTCTCATCTAAAGGGC
GTAAGTGAACCCCCATTCTTCTCCAGAGCTGAGTGGAAGT
GAGTGGTTAAACTGATAACATGTTGTTTACAATCCATTTA
GCAAACGAGTTATTTTCTTGGGCAATCTTCTGAGTCTGAC
ATATACATATCAGGTCTTTGAGGGTTCTCTGTATACACAG
GTGATGCTGATAGGAAGTCGCTGGAAATGCAGCATTTTCC
CTTTGTCAGCAATTGAAAGCACTAAGTATTATCCTTAATG
AACACAGCTACTTTCCTTGACATGTCTGAAGGGCTTGGGG
GCTTATACAATGGCTTTAGAATTCACTGCAATGGTGATTT
TGGCAGTAAACAGCTTAAGAGGGGTCTCTAGGCAAAAATT
GGGAAAGATAAACTAAACAGAAACTTATGCCACATGGCTA
GTACGAAAGTTTAGAAAGGCACTTGCTCTAAGGAACATGG
GAGGAGACACCCTTAAGTAACTACTACTGAACTGGAAACA
GAATTGCAGGGTGCCGGGGAGGACCAGGTGGATGCCAAGG
ACATCAAAAGGAAAGACAACTAAGAACTAACTTAAAGAAG
GCAAGAGACATACAACACAAATGAATATAAACAACTCAAT
GAAACAAAGTAAAACGACATGGAGAAGTCACAAAAAATAC
AGCTTCAAACATCACTTTATGAGTCAGATGTTCCATGATT
GGAGCTTTAAGTGTTGGAAGCTCATTTCAACCTATCGAAT
TTTTAAAAACAAAGAGGTGAGCTCTGTAGACCATCTGGAC
CCAAACTGTAACTTTCTGGACAACTCCTAACTCTAGCATA
GTGATACTGAAGAATAAAGAGAATTACTTTCCTCTTTAAA
AAAAGTTTTTGGGAGAGAAAGTGGCCTAAAATGGCATCTG
GTAGGTGGCAATCTGTCACTAAGATGACCTATGTCAGAAG
AACTACATAAAAGTTTGAATCAAATTTACTTTCACATCAT
GTATGAGAATATTACTTCATCAGGTTTATTCCACTAAGTT
TGAATCACTGAAAACATTGGGGGGAAAAAAGGATTAGATT
TTTTTTTTTTTTAATAAAAATAAATCCTCAAGTAGACAAC
TTTGTTAATTATTTAAAGTTGCTTCTTGATTTTATATTTG
CTGTTCAAAACAATTTCAGCAATAATGAGCTATTTTCCAA
AATCATGCTCATCTTAGATTTTAAAATCTCACTTAGAATC
AATTAGTTTATATTATAGAAAACTATTATAATGCCCTAAT
GCAATATTTAATTCTATTTAAATAGTGGAAAAATTCTTTC
TTTCTTTATATTCCAGACAAAGGCTTTTTCTTTTTTCTTA
TTAAGGATTCATTTTAAATGATTTAGCCTTCAGAAAAAGA
GCACAAAATAAAATTCATATGCTGATATTCCCTCCATTTC
CTTTTATTTCTAAGAATTACTTTTCCCACATTAATCATAA
AAAGGCAAAATTCCGACGTTAAAGGATCTTTTCTCATGGT
CAGTCTTACTCTGTTTTGATGCCATATGTAGTAAAGTTTC
TCAACAGGCCTGTAATTTCCTGCAGTGAAATTTTTAAAGC
CTCTCCTTCCAGGTTTCATGGCTCCACCTGGCCTTCCCCA
TCACAGTCAGGCTCCTCGTCCTCCCGTTATCAATCACTGT
TTCCTCCCTCCCTCTCCTTTCCCCGGTTCTGCTTCTTTAC
TGCACTCACAGCCACTTTACTCGCTGCTTTTCCTTACTCT
TTCCTTTAATTAAGATGCCGTGCTGGGGATAGACTTTCCA
AATCCTAAACTTTTTCTTCTCTTGTAATACAGCTTTACTT
GACACTGAAATCCTACGCCCCAAATGAGCCGGCAGGGCCA
GACCCACCCTTCCCTTTCAGCCTCTTCCAAGGCAGCGGGC
CTTGGAACACCCACCCCCTGATCTGCTGAGGAACAACGCC
CCAGAGAAGTTCCATTTCTTCCATGAAATCATCCCAGATT
TATTGGAGGCCGGCTGCTATCTATGTGTCACATTTTTCTC
AACCAAAACCTGTCTCCAACTACATGCTTATATTTATGAC
TTTGGAAATGGCAGTCCCTTGAACATCATAATGACAACGC
TGCCCAACAATGTGTTGGTTTAGGGTACATAAACTTCTGC
TAGTGCCATCTGTGGCCCACTGTCTTCCTCAGTTTTAATC
TCTTACCATAAAACCATCGGAGAATGATTAGCGTGGTACT
TCCTGGAATTAGGTGCTCAAAAATATCCATCTTAATTTCA
TTTTTGCCTCTCCTTTAATGTCATCTCCACAACAAACATT
TTCCATGAAGTAATTAAGCGTGACTATTAACTGTTTCCAA
ACGCCAATATCAATGAATATCATGCCACAGACATCACCCA
TGTGGCTAAAACAGTTGGGCTGAAATTTTAAATGGAAGTG
TCTATCATTCTCTGGGTGAAAAAAAAATATGGTTTGTGGT
ACTGACTTTTTGCACACACTTCTCTTAAGAAAAATGCTAA
ATTCATTAATCTACTATCACTTCTTACGTGCAGATCCCGT
ATGTAATTTATACAATTATAATTGTATAAATGCTGAAATA
TTTGGCATCTGTTTGTGTTAATGCAGCAAACAGATACCAG
GCACTAACTGCACAGAGCCAACTACAGACCCCCCCCAATT
GTACACAAGAGGTTGTTCAATGTTATTAATTCCTTCATTT
AAATATTTACTGAACAGCAAAAAAAGATGGGTACTAGGTA
CTAAGGATATATTTGAGAATACTCACTTCGCTCACAGAGC
TTCCAGTTTACAGAGAGAAGCTGATAGGAATCAGTAAATC
ACACAAACGTACATTTTAAAAATTGTGATAAAAACATAAG
ATTTACTATCTTAGCCATTTTAAGCAAAGTTCAGTATGGT
TAACTGAAGTCACACTTGTGCAATAGCTCTCTAAAACGTT
TTCATCTGGCAAAACTGAAACTCTGTGTCTATTAAACAGC
AGCTCTTCATTTCCCCTCCCCCAGCCCCGGCAACTGCCAT
GGCACTTCCTGTCTCTACCAGTACTCACTATACAGAAGTG
GAACCATAGAGTATTTGCCTTTTGTGACTGGCTTATTATT
CACTTTGCATAACGTCCTCAATTGTTAATTAACCATGTTA
GAATATTTCACTTTACATAATGTCCTCAACTTTAACCATG
TTGTAGAATGGTGACAGGATTTCCTTCTTTTGTGAGGTTG
AATAACATCCCATTGTGTGTATATATCGTATTTTGTTCAT
CCATTTATCTTCTAAAGGGCATTTGAATTGTGTCTACCTC
CTGTTTTGAATAACGCTGTTATAAATATGAGTGTGCAATT
ATCTTTTTGAGGCCCTGTTTTCAATCCTTTTGGGTATATA
CCCAGAAGTGGGGTAACCAAATTATATGGTAGTTCTATTT
TTAATTTCTTGAGCCACCTCCATGCTGTTTTCCATATTAG
CTGCACCATTTTGCACTCCCATCAACAGGTCACAAGCATT
TCGATCTCTCCACATCCTCACCAACTACTTATTTTCTGTT
TTCTGTTCTTGTGTTTCTGAGAGTGGCCATCCCAATGGGT
GTGAGATGACACCTCATACATTAGTATGCAGAGTGTGAGT
TGTGGTAAGTATTATACAACAAGCGAAAGGTAAACTGTGT
TAAGAGAACATACAATAGGAGCACGTAGGTCCAGGATGTG
AGGAAAGGCTTCCCTTGGGAAGTGATCAAGCATCTGAGAT
CTAAACACCGTGTGCATTAACTTGGTAGCAGGCAGAGACC
AGTGCAGTCAGGAAGTGAGAGGAGCAGGCACAAACGCCCT
GTGGGAGCTCGCTTCTCACACCAGGAAGTGGGAAGCCACC
AGTGTGGATGAGGTGAGGGAGAGCATAAAGGGAGCAGTGG
TAGGCCTCGCAGGGCCTCAGGGGCCAGGTAAATGTCCCCA
AGCTTTACCCTGAGGGCAACAGGAAACCAGGGAACAATGA
CATCAGACTTACATTTGGCAAGATCACTCTGGCTCTGGTA
GAGGAGTGGGTCCAGGCAGATCAGATGCTAAGAACTAGTC
ATGAGGCTACTGCAATCGTCCACGCAAGAAATGATGCTGC
GCAAACTAACTAGATGGGATGAAACTGGGTGGAAACGGAT
ATATTTAAGAGATACTTATGGGGTAAAGGACGGGTGCGGT
GGCTCACGCCTGTAATCCCAGCACTTTGGGAGGCGGATGG
GGGTGGATCACGAGGTCAGGAGATCAAGACCATCCTGGCT
AACATGGTGAAACTAAATATACAAAAAATTAGCCGGGCGT
GGTGGCGGGCGCCTGTAGTCCCAGCTACTCAGGAGGCCGA
GGCAGGAGAATAGCATGAACCTGGAAGGTGGAACTTGCAG
TGAGCTGAGATTGCGCCACTGCACTCCAGCCTGGGTGACA
GAGCGAGACTCCAACACAAAAAAAAAAAAAAAAAAGAGAG
ATACTTAGGGGGTAAAAATAACAGGGCCTGGATTCATCAT
AGTAAGAGAGGAGAGGGCCGGGTGCGGTGGCTCACGCCTG
TAATCCCAGCACTTTGGGAGGCGGAGGCGGGCAGATCACG
AGGTCAGGAGATCGAGACCATCCTGGCTAACATGGTGAAA
CCCCGTCTCTACTAAAAATACAAAAAATTAGCCGGGTGAG
GTGGCGGGCGCCTGAAGTCCCAGCTACGCGGGAAGCTGAG
GCAGGAGAATGGCGTGAACCCCAGGGGGCGGAGCCTGCAG
TGAGCCGAGATTGCGCCACTGCACTCCAGCCTGGGTGAAA
GAATGAGACTCAGTCTCAAAAAAAAAAAAAAAGAGGGGAG
AGGGCTGAAACTCAAAAAGGACACAAAGATGAGAGGTTCC
CACAATCTTAGACATTAAATAATAATCTTGCTTAGAAATT
GTCACTTACATAATAAAGGAACCATTTAGAAGGAACAGAC
CTAACCTATTTTCAGTGGCACAGATTCTTTTTGCTCAGCT
GGTTGCAGTGTGACATAAATATGACCCAAGTCCTAGGTCG
TGACCTCTTCCTTCCAACATTCAGGAGAAAACGATTAGCC
AACATTGTGGAAAAATGACTTGAGTCAGATCCACACTTTA
TAAATCTTGATTTATAAACTCCACTTAAAGCAATTAATAA
GCCCATAGATTAAGAGCTCAGTTGTCCCCAGGTTTTATTT
TTAGGGAAAGTCTTGTGTAAGAGCCAAAACCCTTTCAATG
ATGAGTGACTAAAACAGAAGTCAGGCAGTGCACACCCCAA
GTGTGTGGGAGGAACCTGGAGGATCTGGGCTGAGGCTGAG
TTTCTTACCTCTTGATCTTGCCTGCACTAAATTTAGCTTT
GGGGAGTGGATCTGCATTTCCAGATCTCTGTTGGTCAAGA
GCTGTGCCGTCCAACACAGCAGCCACTGGCCAGATGCTAC
TGAGTATTTGAAATACGTCTAGCCTGGCTTAAGATGTGCA
GTAGTTACAACACACACACTGGACTTCAGAGATTTAGTAC
AAAAAAAAAAATAAAGGAACACAAACTGTTTCACTAACAG
CTTCTTTTTACGTTGGCTACATCTCAAAGTGATAATATTT
TGGAAATGTTGAGCTAAATAAAATATATCAATAAAATGAA
TTTCTTTTTGGTCTTTTAATGGGGCCACTAGAAAATGTAA
AATTATACACAAGTCTCCCATTATATTTCTGTTGGACAGC
ACTGCTCAGGACTATTTGACTCTAAGCCAGTTAGAATTGT
TGGCTGCCAAGAGAAAGAGGCTTCGCTTAGAAAAGCTCCT
ATTTCCTTCCCTCTCTATTTCAAACAATTCACTTCTACCC
AACGCTGTCTTCTTTTCCTTGGGTAAAGAAGCTGGGGGAA
GGACATACTGAAGTCTACAAAAAGTAGACAAAGTCCCTTC
CTACTCCAACTTGGTAGATGCATGGTAGAAAAACAGAACC
AACTGTGTTTCTGCTATAGAACGACAATATCTAACAGGTC
AGAGATGGCTCTAGCTTCAGGCAGAGCTGGATTCAGGAGT
GTGCTCAATGCTGATGACTCTTAGTGCACCTTTCCTCTGT
GCTCAATTCATCCTCAGCCAGCCACCTTCTGCAGGGGGTC
CTAGCCGCTCCAGGCTGACACCATCCTTCTATAAGAGACC
CAGCAGCAAAAGAGCTCCATCCCCCAATTAGTTTCTGTAA
AAAATCCTTGAACTGTCTCTAAGTGATAGTCCAGCCTGGG
GCACCATGTGCATTCCTCAATCAATTGCCATGGTCAGTGA
GGCAGAGGACCCGGCTGACCAGTTTGGGTCACAGATCCAG
ACCCTAGAGGTGGCAAATAGGCAGAAGCAGCACCATTTGA
ATGCGCATTCCGAAAGAGGGCAAGGGGTGAGGGGAATGGA
CGCAGGGCAGGCGGAAGATGACAAGATGTCACTGTACACT
GCATGAGAGATGTCTTTGCTCCTGCTGAGCAAAGTGGATA
GGGTTTGTCTTCAGAGCACAGTGGAAAGCATTCTGCACAT
TTAAACATGTCCGTCTTTCAGTTTCCATCCTGCATTGAAA
TCAGGCTTCAATCACTAAAAATGTATTGCGAATCGAAGTA
TACGTATGAGCACAGACACAAGCAACCTAGATTTCTCTTT
CCTGTCTTTAGCCAAAGGAATGCCAACACTTATGACAGCT
GGCTAATCAAAGTTCAGAAAGCATCCAGTTTACTCAGTGG
ATGCTTCGATGTGTCATACTGATGCTGTAAGCAATAGTCA
CTGAAAATCTCCCCTACCTTAAGTCTGTTCAATATTTTGG
GCCTCTCGGATGCTGTCCACAATAGCTTTTGCATCGTCAT
TTATACGAAACAGAAACATCTTGGTACATGCCTAATAGCA
TGCTATGCTTCTCTTTTCTCTCTTCTCTAACCTACCGTGG
TCATGTTTTCTTGCATAACCTTTCTCTGGTGGCCTTTCTC
TGGCACTTTTATACCTCTTAAATAGGATAAACCTGAAGAT
CCCTGCCATCTCTGGGTGGGGGAACTGTGATGATGATGAT
CTCCAGTCATCAGACAAGGCCACCTCCCTCTGCAGATGTT
GGAAAAGAAGACCCCTGTGTAGACTCTTAACAAGAGTGGC
CACATACACATTTCCACATGTTTCAAGAAAGGAAAAGTTC
AAACCACATCAGACGTACACTGAGACCACTGAGCATAAAT
ATTACAAACAAACAAAATCAGCATGTAATGTGTACTTTAA
TTTGCTGACAGATATTTTAAAAATTAACATCAGAATGAAT
GACAAATGCCAACACCACAACAAAACCTCTGAAGAAAAAA
AAAACCCACTCACAATCAAAGCCGCCTGGCCTCTAATTAA
CACACAGCATCCTTGAAATGAGAGGCCAAAAAGAAAATAA
ACTGCCAAAATGGAGGAAATTGTATACGGGGGAAGGGAGG
ACAAGGACTAAAAAAATGAGGGCTTTCTATAATGAACGTA
AAGAATAAATCCTGTTGTTTGAAACCTGCTTTACTTTAAA
AAAGATTGGGCTCGTGGACAGAAGACTGCAGCTCAAACAC
AAAGTCTGCTTATTCCTTCTAACTCAACATTCATATTTTA
AAAATTCTATTGCATTGTGGGGTAAGCCACTTCAGATAAA
ATTTATTAAAAGCAAAACGTTAAGGAGAATTGAGCAACAT
TTCTCAAACACCTGGTTCATCGTCACTGTAGCTGCTTTCC
ATAGTGGCAAAGTGAGAAGACCCAGCCTGGAGTCCAACCG
ACTGCAGAAGAATCCCAGCCACTCCACTCCCTGCCTGGCC
AAGAGACTGATCCTTTCTCTCTAAGCCTCAGTTTCCTCAT
GTGGTTGCAGATTACCGAATGAGCTGACGCTTATTTCATT
ACACATGTAATTGCATATATTAAACATATTTTCATGAATT
TTCATTACACATGTAATTGCATATATTAAACATATTTTCA
TGAATATGTTTTGTCTGATATGTAGTAATTGTGATATGGA
AGGGAAGTGCTGGGACGGGAAGGGAGCGGTCCCTTTAAAT
GATACAGAATGGGGGAAGGGCATGGTCCCTGGCTAGGACT
CCACCCCCAGGCCTGTGTCCAGGGACCTAGGTGAGGACAG
GCATTTTTATTTTCCTGCCCAAATGTTGCATTTCCCAAGA
CCACCCTGACCTGCCACGCCCCCATCCTGTGCCTATAAAA
AAACCGAGACCCTAGCAGGCAGACACAGAGGTGGCTGGAC
GTTGAGAGGAATACATCAGCAAAGGAACACTGGGCAGCCG
GATGTCTAGAGGAATGCACACAGACAGGCACCAGGGCGCC
GTCAGGCCACCTATCGCCAGAATGACACAGAGTTTGGCCG
GAACAATTGGAGGACAGCTGGGCTGCCAAGTGGCTCAACT
CCAGGGAAAAGCCATCTCCCTTCTGGCTCCCCCATCTGCT
GAGAGCTACTTCCACTCAATAACACCTTGCACTCATTCTC
CAAGCCCACGTGTGATCCGATTCTTCCAGTACACCAAGGC
AAGAACCCGGGATACATAAAGCCCACTGTCCTTGTGACAA
TGTAGAGGGTCTAATTGAGCTGGTTAACACAAACTACCTA
CGGACAGCTAAACTGAAAGAGTACCCTGTAACACATGCCC
ACTGGGGTTCAGGAGCTGTAAACATTCACCGCTAGACACT
GCTGTGGGGTCAGAGCCCCACAGCCTGCCCCTCTGAGCAG
CAGGTCACTGAAGAAATGAGCCACACCCCTGTTACACGCC
CTGCCAGGGGGACAAGGGAACTTTTCTCATTTCAGTTGTT
CAATAAACGTTACCTACTGTTACTGACATGTCTTATTTTC
TTTAATTTCCCTATTAAATCCTAAGATAGATATCATCTCC
TTCATATAACTGAAAAACGAGCTTAGAAATAACGCAAGTA
TGGATATTACAGACAACAGAATTAGCTTCATAAATGTCTT
AGGCATTAGCTTAATTTAGTTCAAATCCTACTTTCACAGT
TACAATTTGCACTAAATAGGAAAGAAATCGGATTCAGGTC
ACCTTAATCCAGGAGGATTCCAGAGAATCCAGAGGCAATC
AGGATAATGGGAGTTCTGTTCCCATCACTGCCGTAGAAAG
AATCTGAAACCACTTTAAGGAGCTTCCAACTTAAAAAAAA
CATACTTTCTCCTTTGTTTTTAACCAGGAGGAGAAAAACA
AAAACAAGTTGGCGTTATGTGTAACCACAACAAAAGCCAA
TTCTGACAGAACTGTTGTCTGATGGATGCCTGAGTTTTCT
GATTTTAGAACCCAAATATTTACAGGATGTGAGAACTCAC
CTAGCCAGCACTGCTCAACTGAATGTTTCTGATTTTTCTT
TATTACCAATGAAAAGGTTTTTTTTTTGTTTTGTTTTTTG
TTTTGAGACGGAGTCTTGCTCTGTCCCCCAGGCTGGAGGG
CAGTGGTGCATCTCAGCTCACTGCAAGCTCCGCCTCCCGG
GTTCACGCCATTCTCCTGCCTCAGCCTCCAGAGTAGCTGG
GACTACAGGCACCCGCCACCACGCCCAGCTAATTTTTTCT
ATTTTTAGTAGAGATGGGGTTTCACCGTGTTAGCCAGGAT
GGTCTCGATCTCTTGACCTTGTGATCCGCCCACCTGGGCC
TCCCAAAGTGCTTTTGTTGTTGTTGTTGTTATAGTTTTGT
TTTTGGTTCTAGGGATTGCCTCAGAAAGGGACTGGTGTTG
GGAGCCTTCTAGGAAGGAAATGCACACAGACGGGGGACCG
TGGGGTACAGGCGACAACAGTCACAGGTGCAGCAGAAGCC
AGGAAGTCGGTACTGTCTTAACTTCGCTCATCGTGCTTTG
CATTCAGATCAGAATGTCATCCAGAAACACAGTGTGTTAC
TTCTTGCAAATGAGTCTCACTATTCCACAAAATGTACAAG
TTTAAAAGCCAGAATGTGAATTGGACTTCAGCGAATAATT
GGGCCAATTTCAATACTCAAGAAAACTGTACAGAAAGATG
TCATGATGTTATTCCAGAGAGGCAAGTCCCTGCTGATGGG
ATTTCCTCGTTGACGAGGCTGACCGCTCCTCACCAGCCAT
ACCATGGGCTTCTGAAATACGATACTTGAGGAAAACTGGA
CCGAGTCTATTCAATATTGCATCAAAGATTAATTCCAGTA
AGCTTAAGGTATGCTCATTTGGTGTTTTCTGGAATGTTAT
CTAAAAAACTAATAATTGCAATGCTAAAGTAATTTTTACC
AGCTCCTTAAACCAATCTGTAACTTTGAGTATAATAAAAC
AGTTTAAATATGCTAAAGTCCTAAGCTTGTTTTTAAAAAG
CATTTATTTCCTTGGCTGAGGAAGCTAAGGGAAGATCCCA
ACACCCGCACTTGGGTGAAGAGGGGCTTCCTTGGCAGGGG
CTACCCACAAGGCCGGGCAGCACACAGGAAATTCTCACGG
AGTGCCCCACCCAGGATGGGCTTCGAGGCTGGCTTCATAC
AGTGTCTCAACAATTGCATAGAGACTTTTGGAGTCCTTTG
CTTGTCAAATAAAAAATAATAAAACAATAAAAAAGAGACT
TTTGTTTTCGTTTGTCTTTTTGTCCTCCTAGTCTATCTTT
CAGGCCTTAGTAGGATTCTGAGAGTGGTTTTCTTCCTGTG
GCCAAACCATTCCCAGGATCACAGCAGCAACCACATGGCT
CAGATGGGAAACCCAGCTCTTTCATGGATTTGTTTTAGGA
GCAAACTCGCTGCTATCCTGGAAGCCCCCAGCAAGTGTCT
CCCTGTGTCTCCTTCACACTTCCTGACCCACTCCTATGGC
AGAGGGGAATGGGATGAAGCTTTCCCCTGGACTTAGGGGT
GGAAGTCACAGCACATCAGTGAATACACACTGGGCACCCT
TAGGAAAGGGTGAAGGAGGATGGATGTGGGACAGCCGAAC
ATGCCCCACACCACAGACCTTAACCTGAAAACTCCTGACC
CTCAGGTGGATTCTGACACTTAAGCTCCCATCCTCCAGAG
ACACCCTGGAATGGTAGCTGAGCAAAGATGGCCACCTACT
TGACATCACCCCAACTTCTCAGCTTACCTCTTAGAGCACA
TACAACTGGGAAACAAACATCAGTCTTTGCAAATTTCATG
TGGAACATACCTAGGCCTGCTACAAATCCAGGGGAGACAA
TTGGAGAAGATGAGGAATTAATCACTGATTCACTGATGGC
AGAACCATTCCTCCCTCTGTTTACTTATAGTCCACTGGGA
TTTGCATTGTGTGTACACAAGTGTGTACATAAAACTCAAG
AGTAAACCCATTCCTGTATTTAGAATGAAAAAAAAAAAAA
AAAAAGCCTGTCCTACTCCAGAAACTGGCTGGAGTCAGGA
GCTTGGCACTGCAGGCAGAGTTGCAGATTGTATGCTTTGA
AGTCAAAAGGTTTTCTCCCCTCTCTTACTAGCAATGAAAA
GAACTTTAAAGGAAAAGCAGCAAAAGTTAGTGAGGAGAAT
TTTTCCATGGTTAATGATTTCACGTCTTGTGGTGTAATTC
CCTATTTTGAAAGCTAGCTGCCCTTACAGCGGTCACCGTC
ATCAGCTGGCGTCCTACATAACCACTTAACATGAGCAATC
ACTCAGCTGTATCTTCAGTGTACCATCTTCTCCTGTAACA
CCCAGCAAGAGCTAAAACATTCTAAGAGAGTCATATTTTA
GGTGTTTTAAAGCAATGGTTCTCAAACTTTAAAGGGAAGA
ATCACCTGGAGATTTACTGAAGCTCACATGCTGGGGCTCC
ACACCCAGAGTTTGCAATTCACTATGTGTGTCTGTGTATA
TGTGTGTCTGTGTGTGTGTGTGCATTGTGTGTCTCTGTGT
GTGTGTATGTGATTGCCTGCACATATTTTTGGGGGGTGGG
AGTTGTCATTTTGACAAGCAACCCGGATGATTTGGATGCA
GGTGGTCAATAGACCTTACTGAAAAACATCCCATTTAGAA
CCTATAAAATGTTCAAATTCTTTGGCTAAAAGAATTTGGA
GTTTAAATCACAGCAATATTCTTATTGATGAAGGTTCAAA
AACAATTCATCACTCCAGGAAAAAAGAAGAGCATCCATGT
TTTAGATTTCCCACAGGTTAGCCTATTATGTCTTCATCAC
AATCCTCTAAGGTAATTAGGGTGGGTGGCATTATTCTGAC
TTTGCTGATTAGGAGATTAATGCAAGTAAAATGATTTGCC
AATGGTTACATAACTATCATAGCTGGGGCATGAACAGAGC
CAGGTCTCTGGACTTTTGAACAGAGATCAAGTAAGATGGC
ATTCCCCCCAGCACTACTAAAGTCAGAAGTGCTGGGAAAT
GCACAAAGAAAACAGAAACACATTTCCTGACCTGGTCTAG
GATCAAGTTTCCCTCATCTTTCCAATGCAAAGCTCTACTT
CAGCAGGCAACTTTGGGGAAGGCGGTGAGCTAAGGGATTT
TGTCATTTTCCACCTTCAAGTATTTGCTTTGGGGACCCAT
TCTATCTCATGGTTATGCTACTGGGGAAAAGAAAAAAACC
TGGTCCCCTACGGAAAAAACATCATCATGTATTTTCCACA
GCTGAGGACTGGCATTTCCCAGGATAGACACAACCTAAGT
TTTTATTACTATACATCCAAGCTTCAAAAGAGAAAAACGG
AAAAACAGGATGCCCCTTAAAATCCCACAAATGTGGTGTA
TTTTCAGGAGGGGAAGGATGCAGATGATTTCTCTGATTTC
AGAAACTTCCACTGGGACTTCCTGACATGTTGTCTGGCTG
GGTTTCACATGCCATATCATGAGGTGATTTAGGGAAGATA
AAGACTCTTTGATAGTGTAGAATAATTCAATTCTATAGCC
CTTCCTTTCCTTTGCCCTCAAGGGAAAACCCGTATTCTCC
CCCGTGAGAAAAACTCCAAATATAATGGACAAGACAAAGA
AATATTTAATCAAATTAGTTTAGGAAACCCCCGGCAGAAA
CAATGCATCTTTTCAATGGCTGAAGATGTTATGAATAGAC
AGAATGTTTTGTGTGTCAAATCTCTTTCTGGCTTCTGAGT
GAGAAATGCCGTTTGCTATTAGGCAGTAGCTTAATTCTAG
AACTTCACATAACCAGGTTCACTTGCCAAAAACCTACTGT
TTAGTGAACGATTAAAAGTGGCTTATAAAAATCACTAGAA
GCATTCTTCAAACAGTCATTTTAAAAAGTGGCCTTTTCCT
AGAATACCCTTTACTCCTAAGCAGTTACCAACCTAGACCC
CCAGGAATGAACAGGTGTGGGCATGTTTTTAGTAATTCCC
CAAAAGAGCCAATTCCTTTTACTGACTACACCTGAACCCA
GTTCCTATCTCTTTTTCATGACAGCATATAAGCCTTTCTG
AGACTTCAGGCTAGTGTAAGCCACTATCTACCCAAGCAAT
CCTTCAAAAGTGTTTAAAAAAATGTTTTGTAATACTTCCC
TGCCATTTTTCAAAGAATGAACAAAGCGTTGAGTCAAAAT
ACAGAGTGGCAGACTGCAGGTGAAACAGTGTAAAAGTTGG
CTGTGACACTAAAGTTACACATTTCCTGGCCCCCTTTACC
CACCCAGGAGCCCCCTGCCCTGGAGGAAGACTAGAGATGA
TACACAGTTCTTTAGACTCAGACAGCAGAGTACCTACTCG
GAAGTCCGGCCACTACAGAACCACACTAATCCTCTCATGT
ACCACCTAATGAAAACCTCAGTTTCACCCAGCTGTCATCT
AGTTCACATCATTATCATTTGCTTCATGGGAATCAACCAA
TAAAGTGATTAAAATGGCATGTTTTAAAGAAAAATAAGCT
TTTAAAGAAAAATAAGCACAGAAAAGTGCAATGTGGTTGA
ATATGATCACTTCTTTGCTTTCGGATGGTAGAAACAGCTC
ACTAAATTTCTGCTGGAGGAGTCCTTAAATATGTGAATGT
CACCATTAATCTGAGCCTTATAACCATACAGACCATCATG
CTCACGTGACTGGTACAGTGAAAATGTCGGCACCTTAGTA
GCTGCATGATCAGCCTGGTTCTTCTGCAGTTGGAAAGTCG
GTATCTCGACGGGAGTGAGAGTTGGCAAGCAGCCTAATTC
ACGCACATTTGGAGTTACTGAAGTACATGTGGTTCCCTGG
CACAGCTCTCTGTCTAGGACACAGGAGGGGCTTTCAAAGG
AATGGGCTTTGTCTGTCAGTCACACGCCAAGCAACCCCGT
CCTGTCAGCTGTCACTCTCTAATTTAGAACACTGTCTATG
ACCATCGGCTGAGGCCCCATTTATTGTCCATCACCACAAA
ATTCCCCAAATGAAATATTCATCACAGCAGATCCATCCTG
AACCAGAAGGAAGAGAGCACAAAGCAGATATTCTAAGCAC
CAATGCCTTACCAAAGGATCGTTGTCTTGTAGTGGATACT
TTTCTTGGTTTGCTTTTTGTGGGGATCAATCACATTGCTT
TAAAATAGAACTGATTTATTTAAACACAAAATGCCTTTGT
TGGAAAATGCTCATTTTGTTACACAACAATCTTCTGGGTT
CACTGAATGCCCTCTAATTTCCTCTACCGTCTGGATTTGG
AAAAAAAACTGAAAAGCATGTTATATGTTTGTCCTCTTTC
CTTACAGAAAGCAAAGATGCACTAGAGGACATGCAAGCCC
ACTCCTATAGGACAGGTCCGTCCTGCTCAGCACCCACACT
CAGTGGAGGTCTCGGGTGACCTGGGCTATTAGCTGACAGA
GCTACCAGGTGAAATGGCAAGTAATGCTACCCTGGGCTAT
CTCACAAGAAACAGCTGCTAGACATGGTCCAGACTTGGAT
GGACCCAGGAGGTTTTGTTCATTTCTACAGAATAAGTAAG
GCAGAGACATCAGCCAGGTGTGCCATGAACAGGCCTGGCC
CTGAAGTATGTATCCTGGGGCAGGAACACCAATGGAAGCC
TGATCCACTGTTCCCTTCCCACCCTGGTTTCTGTGCCCCT
GCACGAGCATCCTGCAAATGTGGGCGGTGCAAACATCATC
TACTCAGTGCACACCCTTGCAAACAGCTGCCCCTTTGGCC
CAGTGTACACACTGGCCTGGATATGGAGAGAGGACCAGGC
AGGCCTGGGCAGTAGGCCTTTGGCTGTTTGGGAAGGAAAC
AAGGGGTCCTGGGAGCCCAGAGAATAGATTACAAGCGGGA
AGACGGACTCTGTGCATCATAGCTTTTCACTTCGTGCCGA
GGAACACACCCAGCCACAGAAGGCCAGAGCAGAGGCCCCT
AAAGTGCAGGGCCCAGCAGCCTCTTGGGGTTTAAGGGCAG
TGCTGGAGGTGGGCAACCCCAGGGTGGGGTCTGTGGGGTG
GGCTTGGAGGCCTGGGCCTGCACAGCTTCCTTGGTAAACT
GAGGAGGTGTGGACCAGAGGATTGTCAGCTCATTCCTCTC
CACACCCGATACTGTGGGATTCTAGGATACAGTTTGTCAC
TGTTGATGGCTCAGTCTTATGCACTGGACAAAGACAATAC
GAAGGAAAAAATAAAAAAACATTCAAATGAGTGTAAAGGT
CTTTAATCTCAGCCTCTCCAGTTCAAAGAGATGAACAATG
AGAGATTCTAGTTTATCAATGATCTGGTTCATAGAGCTGT
TAGATTCATCTGTCACAGGTGACCCAGCAGAGTATAACAA
CAAACCAGAGTACAACATCAAAACTGTAATCAACATAATC
AATGGATTAGGAACCATTCAAAATAGCTCCAGTTTTCCAA
CTGTACATATTGATACTGTGTGTAATTAACACATAATTTA
TTATGGAAATGTGGGCATGCCAATAAGCCAGAGGATTTAA
GCTGACAGTTTTCATAATACTTGAAACTTCAAATGCCTTT
TCTGTGCACTGGATGACCTCTTCCAGGTGCTTTGGTTTGG
TTTATCTCCTGATAGATTCTGATGGAAGCAGGTAGGACCA
GCCTCTCCTGAAGCTCGTCGTGGTTGTAAGACACACAGTG
CCTGCTCACCCACCCACGGAGACACATTGCTGTCACAAGA
CACAGAAGACACACTCCCAATCAGGAGTACTTACCTGTCC
TCTCATATCTGGAGCAATGGGAATGGTGGGCCAGATGGTC
GAGTAGATGCCAAAAAACACCAGCCAGGTCAGCATGCTTC
CCCAGACAGCCAGATGACTGAACTGCGGAGGGAAATAGAC
ACTCAGACAGGCTTCTCGACCAGCCTGGCAGATTGACCCC
AACTCCACTTGCTGCAGAATCCTTGCATCCCAGCTACCTT
TCCTTATGGAAAGACTTTGATGACTCACCAGTTAATGGGA
AGTTCAATCTTTCTAATTCCCGTGTCTCAGAATTTTTAAC
AATGAATTCAAGTAATGAATGGCCCCAAAGTACCCTGAAG
ATGAAGGTGCTTTTGCTGTCACAGGTGACCTTACTCTAAG
ATTTCTCCCATTGTAACAGCGGGCCCCTCTCAGTTCATAG
CAAGTGTTTGCTCCAACCTGCAGCTGTATACAACAAGGAC
TCATTAATCTGGTAACAGAGTGGCTGAACAGACAAAATAA
ATAAGATGTTTTTATTTATCATTTCAAGACTTTGATTGTT
CCATTCCTTTAGCCAAGAGTTTTTTTATTTTTAAATCTGA
AATGGATATTGCCTCTTAACAACGCCCCTTTAAGCATCTA
CTGAGTTGTTCATTTTTTCCTCTTTGTCCTCTTAATGTGA
TGATCCTTGACTTCTTTCTCTCTTCACACCCCACAATCTA
ATCCATGTGCAAGCTCTGTTAGCTTTTAGAAAGATAAAAT
GAATCCAGACTCTGACCACTTCTCACTACCTCCTCCTCTA
ACATCCTAAGAGAAGTCATCATCACCTCTGACCTGGATTA
ATTGCCACTGTCTCTTAGGGGATTCCCTGATTCCTCACTG
ACCTTCCACCCCATCCCCATTTTTCTTAGCAGAGCATTTA
AACAGCAGCCAGGTCATGACACTGTGAGAGACACACATGA
AGCTTTAGTTATAATCTTTAAATGCTGGAAATAACCAAAA
TGTCTAAAATAAGAGAGTGATGAAATAAATGGTGGGACAT
CTGTAAAACGTAATACTCTTTAATCAAGAACAATAACTTT
GTTGAATTGTATTTTAAGTCACAGAAAATGTGCCTAAAAT
ATATTTAAATTAAAAGAGATTAGAAAGTATTATGTTTTAT
AATGCATCACCTTATTAAAAAATACACACACATGCAGACA
TAGAACGAAGTCTGGAAGGTTCCACAGGAAAGCATTAACA
GTGACTGTCTCTTGGTGGTAAAATTACGGACATTAAATGT
TTTTTCTCCTTCTATATTTTCCGTATATGTGTGTGTATAT
ATGGTTTTTGTTTTTACAATGAGAAAATACATTTGAAGTG
AGATGACTGTTAATAGCTTAGAGCTGTATTATGTGCCAAG
CAAATGAATCACCAAGAGACTTTGGATTGCAAATTTACCC
TGATCAAGATCAAACCACAATTTTTACATAGAAAATCTGA
AAGAAGATAGCCAGATATTGCTTATTATTTCCCCAAGGCT
TAAAAAGAAATCCTAGCATGAAAAATATCTATACTGAACA
GAGAAACAATTCTAGAGAAAACTTACTTTAGTCCAAGCTG
TGGTCTCCAAACCAGCTTTCAGACAAACAGTAACAACGAC
ATACTGTGAAAATAAAAAACAGTTTGGAAACACATTATTC
TCAATGAGTTATTTTCACTTTCCGTGAGAAATCCCATCTC
TCCACTCCAGAGCTAGCTTCCCCAAGGCAGCTCCGGTTTG
AAAGTATGAGCCATGTCAGTAGCTAATTCTCTAAGGGTTA
TTTTCAGGGGACACACAGGCAGATTCACTTCCAGAAGAGC
TTTCATTCTAGTAACAGTCTTTCTCATGAATAATAGTTTT
GCCCTTTTCTTAGCTTGGGAGATACCACCTTCCTGAGTGT
TGTTTTCCTTTGCAGGTAGGTGTAAAATGGTCGTTTGAAG
AATGGGGAAATCTGTTAACCACCTGTCCAGAAACCTTGAC
TTGGCATAACCTTCAGAAACGACGATGTAAGCATTTCACA
ACCATTCTGAACTTTGAAGGATATATAAAATACATTTTGA
AGATTTGAAATAAATAATAATAATGAGGAAGGCCCTTTTT
AAGGGTTTAGAGAAGTGCAAGCCACGCATAAGCTGTTTAA
GAATGGCTTAATAAACAGAGATAAACTTACTGTGTAAACA
ATATTTCCAACGAATAAATAGTCGGTAGCATGACCACTTG
TCAACACAGTATCTGAAAAACAAAGAAGTTACTATTAACA
TCCAAGGAGCTGAGCATGGCCACCTATTTAATTCGGAGCA
TTAAACAGGGAACTTTAGGAACATCTATCAACTCACAGAG
TATTTCAAAATCCCATCCTGGGACTCTAATGCTTACTTCT
CTTTCTAATGATGAACTTTTTCATCTTATATTCTCTCCAA
ATGAAGCAAATAAAGTCAAGCTTCCAACAAACCAACCAAC
CAAACGCTTGATCTGCATTGCAATTTACATTTTTTTTTTA
TTATTATACTTTAGGTTTTAGGGTATATGTGCACAATGTG
CAGGTTTCTTACATATGTATACATGTGCCGTGTTGGTTTG
CTGCACCCATTAACTCATCATTTAGCATTAGGTATATCTC
CTAATGCTGTCCCTCCCCCCTCCCCCCAACCCACAACAGT
CCCCGGAGTGTGATGTTCCCCTTCCTGTGTCCATGAGTTC
TCATTGTTCAATTCCCACCTATGAGTGAGAACATGCGGTG
TTTGGTTTTCTGTCCTTGGGACAGTTTACTGAGAATGATG
GTTTCCAGTTTCATCCATGTCCCTACAAAGGACATGAACT
CATCCTTCTTTATGGCTGCATAGTATTCCATGGTGTATAT
GTGCCACATTTTCTTAATCCAGTCTATCTTTGTTGGACAT
TTGGGTTGGTTCCAAGTCTTTGCTATTGTGAATAGTGCCG
CAATAAACATATGTGTGCATGTGTCTTTATAGCAGCATGA
TTTATAGTCCTTTGGGTATATACCCAGTAATGGGATGGCT
GGGTCAAATGGTATTTCTAGTTCTACATCCCTGAGGAATC
GCCACACTGACTTCCACAATGGTTGAACTAGTTTACAGTC
TCACCAACAGTGTAAAAGTGTTCCTATTTCTCCACATCCT
CTCCAGCACCTGTTGTTTTCCTTTGCAGGTAGGTGTAAAA
TGGTCGTTTGAAGAATGGGGAAATCTGTTAACCACCTGTC
CAGAAACCTTGACTTGGCATAACCTTCAGAAACGACGATG
TAAGCATTTCACAACCATTCTGAACTTTGAAGGATATATA
AAATAAATTTTGAAGATTTGAAATAAATAATAATAATGAG
GAAGGCCCTTTTTAAGGGTTTAGGGAAGTGCAAGCCACGC
ATAAGCTGTTTAAGAATGGCTTAATAAACAGAGATAAACT
TACTGTGTAAACAATATTTCCAACGAATAAATAGTCGGTA
GCATGACCACTTGTCAACACAGTATCTGAAAAACAAAGAA
GTTACTATTAACATCCAAGGAGCTGAGCATGGCCACCTAT
TTAATTCGGAGCATTAAACAGGGAACTTTAGGAACATCTA
TCAACTCACAGAGTATTTCAAAATCCCATCCTGGGACTCT
AATGCTTACTTCTCTTTCTAATGATGAACTTTTTCATCTT
ATATTCTCTCCAAATGAAGCAAATAAAGTCAAGCTTCCAA
CAAACCAACCAACCAAACGCTTGATCTGCATTGCAATTTA
CATTTTTATAAACATTAAAATTTATCTTTGTCCAGTTTGT
TTTAAAAAAAGGAATAAGAACATATTCATCTATCTTTATT
AAATGCCACCAATGTTGAGGCTTTTTCCAGGTGTTCCTTT
GTGATTCATCTTTAATTTTTGCTAAGTTGGAATTATGGAC
CAATAAAAAGGTAACTACATGCATATTAAATCAATTCATA
ATGACTGAACTTGGAAAGAATTTTGGGGGTATTTACTACC
CATGTTCTCATTTGCAACTGTATTGAGCTTCCGGAGTCTA
TCACCTGGGGGAACACAAGCACTCCAAGGACAGAAGTTTA
GAATACAAGAACGATTTGAAGCCTCAGTTTTCCTATATTT
TCCTTTTCAAGGATGGTTATGACCATGTCGATAACAACCA
TTAAGGCAGAATGCTAATGGAGTTGTTTCATCGTCTCCAC
TGCACCTGCACAGAGAGGTCTGTTTTTATCCTGAGTGGTC
AGAGCATATTTTAACATCAGGCTTAGTTTCCTTGGGGACA
CTGCCAATCTTCCTTTATTCTTATTTCTTTCAACTTCTTT
CAACCTTTGTTTTAGATTTGGGGGTATGTGCGCAGGTTTG
TTACAAAGGTATACTGTGTGATGCTGAGGTCTGGAGTACA
AATGACTCCGACACCCATGTAGTGAGCATAGTACCCAATA
GATAGTATTTTTTGTTTGTTTGTTTGTTTGTTTGTTTGTT
TTTTGAGACAGAGTCTTGGTCTGTCGCCCAGGCTGGAGTG
CAGTGGCACAATCTCGGGTCACTGCAACCTCCGCCTCCCA
GGTTCAGTTCAAGCAATTCTCTGCCTCCCCTTCCCAAGTA
GCTGGGATTACAGGCGCCCGCCACCATGCCTGGCTAATTT
TTGTATTTTTAGTAGAGACAGGGTTTCACCATCTTAACCA
GGCTGGTCTCGAACTCCTGACCTCATGATCCACCTGCCTC
AGCCTCCCAAAGTGCTGGGATTACAGGCGTGAGCCACCGC
GCCTGGCCTCCCAATGGGTAGTTTTTCAAGCCTTTCCTCT
CTCCCTCTCTTGTCAAGTTCTCTGGCGTCTATTGTACTCT
TCTTTATGTTCATGTGTACTCAATGTTGAGTTCTGACTTA
TAAGAGACAACATGTGGCATTTGGTTTTATTCCTTTTTTA
TACTCAGTCCTGGTCTGTGGCCCACAGGCTGGGCAGATAA
GGATGTTTGTGTTCAAATTTCCAACCAGTAGCTGCTATAC
ATACATATCTGGGCTCGCAGATTTCCCCAATGCTTGTTGA
ACAATCCCACTCTTATTAGAGAACCAATATCCATTTATCT
TCCTAAAACAGCATAATGATGGAGTCATAAGTGGAACTGG
GGAAGCATGGGTCCCTGAATCCAGCCCCTGGGCACACACA
GTCTCCTGATTCCAGCCAGGTTAATCTGTGGATAAGGGAA
GATGAACCAGGAAAGCAACATCATGGGCTGCACTAAACGG
AGGCCCTGCTGCTGGGTAAAGTAAGAGTTATACCAGGAGA
ACGGGGTGAGACATGGCCACTGACTTAAAAAGGAACGGTC
TCAAAGCTTAGGGGAGAGGGGACAAGGACAGACTGGAGCT
TAGGCATGACTTCATTAAAAGGGAAGGGAGCGAGCAAGTT
AAAAAAGTAAAAGAAAGGCTGAATTAATCCCAAGAAGGCA
ACATGCTGATGTATTAGCAAATAGTTACTCAAAACTGTAG
GAGTTCACTTTTCAGGAACTGGCCTTAAGACTATTTTACT
AACAGGTGCAACACTTTTAAATGCCTGCCTCAATGAAGAA
ATTATTCAGTTTAGTATGGAGACCATCTCTTTGATTCTAA
CATAGATTATAGCCTTGAAACGAATAAGATTCTTCTTTTA
TGTACTCAACAAATACCTATTTACAGCCTATTTTATGCCA
GGCACTATTATGAAAACTGGGAAGAGAAGGTCCCTGTTTT
TATACAGCTTGCGGTCTAGTGAGGAGACAGGACACAAATC
CTTAAACAGATACACAATAAAATGTCAGGTGTAATAAGTG
CTATGAAGAAATACATTAGCTGCTGGGTGCGGTGGCTCAC
ACCTGTAATCCCAGCACTTTGGAAGGCCGAGGCGGGTGGA
TCACCTGAGGTCAGGAGTTCAAGACCAGCCTGGCTAATGT
GGTGAAAGCCTGTCTCTACTAAAAATACAAAAATTAACTG
GGTGTGGTGGCACCTGCCTGAACTGCCAGCTACTCAGGAG
GCTGAGGCAGGAGAATCACTTGAACCTGGGAGGTGAAGTT
TGCAGTGAGTGATCATGCCACTGCACTCCAGCCTGGGCAA
CAGAGCGAGACTCTGCCTAAAAAAAAAAAAAAAAAAAAGA
AAGAAATAAAAAAAAAAGAAAAGGAAAGAAACATATTAGC
CAAGTATGGTGGTGCTTGCCTATGGTCCCAGCTACTTGGG
AGGCTTGAGGTGGGAGGATTGCTTGAGCTCTGGAGTTTGA
GGCTGCAGTGAGCCATGACTGCAACAGTGCACTCCAGCCT
GGGTGACAGTGTAAGACCCTGTCTTACTAAAAAATAAGAA
TAAAACACAGGAGCTATAAGGTAGAGTAATAGCATTGCTA
TTTTAGATACGGAGCTCTGGAACAATCTTTCTGAGGAGGT
GACATTTGAGCAGATCTGAATCGTATGAGGGAGAGAGTTA
AATGGGGATCTACAGGGTGAGTGTTCCAAACAGAGAAGAG
AAACTGTGCAGTCTGAATGCAGACAGCACTTGATGAACTC
GAGGATCATTACGAAGACCAGCGGGGCTGCAGGCACTGGG
AGAAGGAAAAGGAGAATGCAGACAGTCAGAGGGGCAGACA
AATGTGGACCACAGCAAAGAGCTTGGATTTCTTTGTTAAT
TTTAATAGGTAACCACTGGAAGATTCAGAGCTGGGAATGA
AATGGAATAAGTTACATTCTTAAAGGAACAGTCCAGTTTT
TATGGGAGAATGGACCATAGATAACCATAAATGGGATAAT
AATAAATGCAAAGCCAGCTTAGAAATGATTGTAGCAGGCC
GGGCGTGGTGGCTCACGCTTGTAATCCCAGCACTTTGAGA
AGCCGAGGCGGGCGGATCATGAGGTCAGGAGATCGAGACC
ACGGTGAAACCCCGTCTCTACTAAAAATACAAAAAAAATT
AGCCGGGCATGGTGGCGGGCGCCTGTAGTCCCAGCTACTC
GGAGAGGCTGAGGCAGGAGAATGGCGTGAACCCGGGAGGC
GGAGCTTGCAGTGAGCCGAGATTGCGCCACTGCACTCCAG
CCTGGGCGACAGGGCGAGACTCTGTCTCAAAAAAAAAAAA
AAAAAAAAAAGAAATGATTGTAGCAGTCTATCTAAGAGGA
TGATACTAGTCGTGTTATAACTGTGCAGCCCAATATGGTA
ATCACCAGCTGCATTTAGTTGTTTACATTTAAATTAATTA
AAATAAAATACAATAAAAACTTCAATCCTACCTGGGGCTG
GGGAGGAAAGGGAGAATGAGGAGTTATTGCTTAATGAGCA
CAGAGTTTCAGTTTGGGGTGATGAAAATTTTTGGAAAAAC
ATAGTGGTGATGGTTGCATAACATTCTGTAATTAATGTCT
CTGAATTGTATGCTTAAAATGTTAAAATGGAAAAGATGAT
GTTTTTAACACAATAAAAAATTTAAAAAATGGATCACAGA
AACAAAACTATACAATCATTTTTAATTGATGTAAATTTAA
GGGGTGCAAGTATGGGAGTGAAGTCTAGGCTTTTAGTGTC
TCCATCACCTTAACAATGTGCATTGTATCTATTCAAGAAT
TTCTCATCACCCTGTCCCTTCCCACCCTCTCACCCTTCTG
AGTCTCCAGTGTCTATCACACCACACTCCACGTCCATGTG
TACACGTTACTTAGCTACCACTTATAAGTGAGACCATGCA
ATATTTGACTTTTTTTTTGAGTTGTAAAACTATAAAACTC
TTATGATAAAACATAGCAGTGAATCTTTATGACCTTGGAT
CTGGCAATGGTTTCTTAGATATGGCACCAAAAGCACAGTG
AGGAAAGAAAAGTGTAGATGAACTGGACTTCTTCAAAATT
AGAAACTCTTGTGCTTCAAAGGACAACACCAGGAAAGTAA
AAAGACAATCTGAAAAATTGAAAAAAGTACTTGCAAATTA
TGTATCTGAAACCTGTATCCAAAATACACAAAGACCTTAA
CTCAACAGTAAAAAGGCCACCCAAAAAAATTTAAAAATAG
GCAAAAGATCTGAATAGACAGTTTTGCAAAGAAGATATCA
AAATGGCCAGTAAGTGCGTGAAGAACAGCACAACATCATC
AGCCATCAAAGAAATATAAAATCAAAACCACAATGTGATA
CCACTTAACACCCATTGGGGTGCCTACAAAAAAACAGACA
ATAACAAGATGGGGAGAAATTAGATCTTTCACACATTGAT
GGTGGGAAAGCAAAATGGTGCAAACCCTGGAAAACTGTGA
GGCAGTTCCTCAAAGAGTTATGCATGTGACCTAGCCATTC
TACTCCTAGGTACATACCCAAGAAAAATGAAAACATATGA
ATGAAACCCACAAAGCCTTGTACCTAAAAGCTATAGCACC
ATCATTATAATTATTCATAATAGCTTAAAATAATGAATAG
CATTATTCATTATTCACAATAGCCTATTTATAACCCAAAT
GTCCATCAACTGTGAACTGGTAAGTAAAATGTGGTATATC
AATATGATAGAACTCTATTATCAGGCAATAAAAAGGAATG
AAGTACTGATACATGCTACAACATAAAACCTTATGCTAAG
TGAAGAAGCCAGACACCAAAGGCCACATATTCCATCTCTA
TGAAATGTCCAGAAATGGGCACATCTACAGAGACAAACAG
CAGATCAGTGGTTTCCAGGTACTGGAGGTGGAGGTGTTTG
GGAAAAATGGGGAGTGACTGAGTGACTCTTTTTTTTTTTT
TTTTTTGAGATGGAGTCTCACCCTGTCGCCCAGGCTGGAG
TGCAATGGCTTGATCTGGGCTCACTGCAATCTCCACGTCC
TGGGTTCAAGCGATTCTCTTGCCTCAGCCTCCCAATAGCT
GGGATTACAGGCGTGTGCCACCACGCCCAGCTAATTTTTG
TATTTTTAGTAGAGACGGGGTTTCACATGTTGGTCAGGCT
GGTCTCGAACTCCTGACCTCAGGTGATCCACCTGCCTTAG
CCTCCCAAAGTGCTGGGATTACAGGCGTGAGCCACTGTGC
CCGGCCAGGAGTGACTCTTTATGAATATAAGGTTTCTTTT
GGGGGTGATAAAAATGTTCTATAATGTATTGTGATGATGG
CTGTACAACTCCGTGAATATGTTAAAAACCATAGAATTGC
ATACTTTAAATGAATTAAATGGTATATAAGTTATAGCTCA
ATAAAGCTGCTATAAAAACTTCAGTTCCTCAGTCATCTTA
AATTCACAATAGCCACATGCAGCTAATGGCTACTCTATTG
GCAGTACAGATACAGAACATTTCCATCCTCACAGAAAGTT
CTATTGAACAATGCAGGCCCAGAGTGGCTTGGACAGAAGC
CACTTGGAAATATTTTGAAGGTGGAAATGACAGCATTTGG
CCAGGCACAGTGGCCCACACCTGCAATCCCAGCACTTAGG
AGGCTGAGGCAGGAGGACTGCTTGAGCCCAGGAGTTCGAG
ACCAGCCTGGGTAACCCTATCTCTATGAACAAATTTTTTT
AAAACTAGCCAGGTATGCTGGTGCATGTCTGTAGTTCCAG
CTGTGTGGGATGATTCCTTAAGCCCAGGAAGTTGAAGCTG
CGGTGAGCTATGATCACACCACTGCACTCCAGCCTGGGTG
ACAGAGCAAGACCCTATCTCTTATAAAAACAAACAAACAA
ACAAACATTTTCTTATTATTTGGATGTACGGTAGAAAAGA
ATGTGAGGATTTGAGAAAGTTTTTGGCTGGAGTATGTAGG
TAAACAGTGGTGTTTGGGATGGAGAAGACTGGTTCTGGTC
ATATGAATACAGGAAGACATGAAAACTTGGTATCAAATGA
TTCATATTTTAAGTTCACAAGAGGAAGAACAGACAGCAAT
GAAACATGACCATATTACAAAACAAAGAAAACATGAGGTG
GAGAGAAGGGAACTAGGGTTAGTGGAGACAGTCCCAGTAA
TGAGAGTTACAAGACCCTATTGCATCCCTGCTCTCTGTTC
CAGCTCTGCCATTATTTCGGTTTTTAAAATTTTAGGTTTT
GAGTCTCAATTCCCCACCCATAAAATGGAGATTTTTATAT
CAGATGCAAATGATGACAACTGAGTTATCTCTAGGGCTCC
TTTCAGATAGGGAACTCGAAAAGGCTAAGGCCCGTATTCT
TAGCTGCTAAATCAGCCCCATGGATTTAACAGCAGAAACT
TGAGAGTCTCAGATTTTCTCCCTCCTCAACATAGCTTAGG
ATGTCTTTCCTCATCTCCATCTCAACCCACCTGCTCATGA
ATGCATCTGAATTGAGAAGAGCAATGATCTATGTGCTTGA
AATCCCACCTACATTAGCCCTGAGGGGCCCTAGAGAAAAC
TCTGATCAGACAGAAGGGTTAGCAGGCATGGGAGACTAAG
CTGAAAATCAAAATTTGTAGCTATGGTTTGACAATTTTTT
GAATTTTCTTCTAATACCAATATTTCCAATCTGGTTGAGT
CAGGGACTAAAACATACAAAGCATTTGTTTAATAGGGAGG
ACATAGAACGTGTTTCATATTTTATGGATATACATACAAT
AAACAAAATTTTTAGACATTATAAGAAATTCTATTTATTT
TTTTTTAGATAGAGTCTCCAGTCTGTCACCAGGCTGGAGT
GCAGTGGTGCAATCTCAGCTCACTGCAGCCTCCACCTTCT
GGGTTCAAGCAATTCTCCTTCCTCAGCCTCCCGAGTAGCT
GGGACTACAGGTGTGCATCACTATACCCGGTTAATTTTTG
AGGTATTTTTAGTAGAGGCGGGGTTTCACCTTATTGGTCA
GGCTGGTCCCGAACTCCTGACCTCAAGTGACCCACCTGTC
TTGGCCTCCCAAAGTGCTGGAATTACAGCCACCTCACCTG
ACCAAGAAATTCTATGTTTAAAAAATATCTTATATAAGCA
CTTTACTATATGACAGGCACAGTTCTAAGCACTTTACACA
TACTAGCTCCTTTAATACTTTAGCAACTATATGAAATAGT
ATAATTATGTGCATATTTCACATGAGGAACCTGATGCAGC
AAAGAGAAGTCAAATATGTCCAAGGTCACATGGTTAGTAA
GAAACTGTAAATTTTTTTTTTTTTTTTTCTGAGACAGAGT
TTCTCTCTTGTTGCCCGGGCTGGAGTACAATGGCATGATC
TTGGCTCACTGCAACTTCCACCTCCCAGGTACAAGCGATT
CTCCTGTCTCAGCCTTTACCATGTTAATCAGGCTGGCCAT
GAACTCCTGACCTCAGGTGATCCACCTGCCTTGGCCTCCC
AAAGTGCTGGGATTATAGGCATGCACCACTGCACCCGGCC
AAGAAACTGTAAATTTTGTAAACGAGAGTTTGTACTAATT
AACTGAGTTAGAAAAATGGACTCCTAAGAATGACAGGAGA
TAATTTCAAAGAAAAAAATAATTAGACTCAGAAGTACTCA
TCTGAAATACTGACACCTAACGGAAAGGAAATATCCAGGA
GAGAATTGTGGTAGACAGAAAATTAGACTCATATGACAGA
AATTTTATACCACATAAGGAAGCACAGAAAGTGAACAACT
CTGGGAGTGCCAGGAACGCCTGGAGACCTGACTTTTTATT
CTGAGTTGGTGTGGACATTTCATTAGCCCAGAGTTTCTTA
AATCTGGCACTACGGACATTTTGGGCCAGATAATTCTTTG
TCTGGGGGCTGACCTGTCCATTGAAGACTGCTTGGTAGCA
TCTCTGGCTTCCACCCGCTAGATGCCAGTAGCACCCATCC
TAGTTGTGACAACCAAATATATCTGCAGACATTGCCAAAT
GTCCCCTGGGAGGCAAAAATCAACCCTGGCTGAGAACCAC
TGCCTCAGAGGGAAGAAAAAGGAGGAGGTGGAGTAAATAC
AGAGAACATACACTGAAGAGAGAATGTCTAACAGAGAGTT
CTCATCTCTCCCGTCAGCCTGAGGAGGGGACAACAGGGTT
GGATACAGTCCTCTACGCAATCAGGAGAGAGAACCAATGT
GAAGAAGCCAGGCATGGTGGCATGTGCCTGTGACCCCAGC
TACTCAGGAAACTGAGGAAGGACGGTTGCTTGAGCCCAAG
AGTTTGAGGTTATGATTGTGCCACTGCACTCCAGCCTGGG
TGACAGAGTGAGACCTTGTCTCTAAAAAAGAAAAAAAAAT
TTTTAAAGAAAATAAAATAAATAGCATGAGGCATTCGCAT
GGAGCAATGCAATTCATGAAGCTGGATGGCCTTTACAAGA
GACAAACTCTTGGATCATTCAGGACTGAATGTTAACCCAT
AAAGAGAACACCTGCATGGAGGGGGACCCTTAAGACTATG
TACAGAAGGCTGGCAATTTGGCAGAACAGCAGAAACAGAG
AAATCTAAAGGATGTTTTCTAAATGTAGCTTCTAGGGTTT
GACAATGCATTAATTTCTTTCCTTTTTTTTTTTTTTTTTT
TTGAGACAGAGTCACACTATGTCACCCAGGCTAGAGTGCA
GTGGTGTGATCTCAGCTTGCTACAAACTCTGCCTCCTGGG
TTCAAGTGATTCTCCTGCCTCAGCCTCCCGGGTAGCTGGG
ATTACAGGTGCCCACCACCATGCCTGGCTAACTGTTGTAT
TTTTAGCAGAGACGGGGTTTCACCATGTTGGCCAGGCTGG
TCTCGAACTCCTGACCTCAGGTGGTCCACCCGCCTCGGCC
TCCCAAAGTGCTGAGATTACAGGCGTGAGCCACGGCGCCC
GGCCGACAATGCATTAATTTCTAACTTGTCATGATAGTGA
ATGCTACTGGCATTCAATAAAATGTTAACACATAAGGTAA
TTTGAGCATTAAACTTTAATGAAGATGGGCTAAGCCTAAT
ATTTCAGTTCCTTGTTTTGGAAAGGTAACTCAGTATTGCA
CTGTAGTTTTCAGCCTAGGAAAGAGTATCTCCTTCCCTAG
GCAATGCTAACACCATCTGGAAATAGTTTATTCCCTTGGA
GGAGAAACTCCCAGACCAAGGTGAGGTTCTGGGACTTGCC
AAGAGCCTCTGAAAAGATAGCATCCTTCAAACAAGCCACA
GTCATCACCCTGCACACCCGGTAGGGGTTCTGTTTCAACT
GTTTTAGAGGCGAACACCTGTGGGTGTCGTTTCTTGTTAA
AACCTGCCAATAAGCTACTCCTGGAGAAAAGAAGTCCTAA
GAAAGTGTTTGTCATGCAGGTGTTCCCAAGCTACAGCTTG
CTGATAATGCAGGCTGGAAAAGCCCCATTCGATTGTCCAG
TTTATTCCTAAAGCAGGCTGCTGACAAAATATTCCTTCCC
ACAGCTGAAATCGTAACAGCTCTGTTACAATTCTACCACT
CTGAGAGTCTTTCCTGTCTTTATTTTAGTCAGGTATTTAA
AATCCCCAGTGAATTTTTTCAAAGGGGGACAAAATCCCAA
ACGTGGAATAGTTGGGTTCCCCAAGCCAGCCTTCGGAACA
GTATTTATCCACCTTCTGTTCAAACCATGGTAAGAGCATA
ATTTCAGAGAAAGTAGTATGGGGGGCAGAGATGGATATTT
GGGGTGAGGGTCAGTTGACAGGGCAAAGGACATTTCAGGC
AAAAAGAAAACCAGCCCCGTCCGTCCGTCCCCCTTCCTTC
CTTCCTTCCTTCCTTCCTTCCTTCCTTCCTTCCTTCCTTC
CCTTCCTTCCCTTCCTTCCCTTCCTTCCCTTCTTCCCTTC
TTTCTTCCCTTTTCTTTCTTTCCTTACTTCCCTCTGTTGC
CCGGGCTGGAGTATAGTCGGCACGCTGCAGACTCCCTGCC
TCCGGCTCCGGTGATTCTCCTGCCTCGGCCTGCGGGCTGC
CTGGGATTGCGGGCGCGCGCCACCACCCCTGCCTGCTTTT
TGTCCTTTGGCTGGAGGCGCGGTTTCGCCATGTTGGCCAG
GCTGGTTTCCAGCTCCTGACCTCGAGTGGTCTGCCCGCCT
CAGCCTCCTGAGGTGCTGGGACTGCAGACGGAGTCTCGCT
CACTCGGTGCTCGGTGTTGCCCGGGCTGGAGTGCGGTGGC
GTGGTCTTGGCTGGCTGCAGCCTCCGCCTCCCAGCCGCCT
GCCTTGGCCTCCCAGGGTGCTGGGATTGCAGCCTCTTCCC
GGCCGCCACCCCATCTAGGAAGTGAGGAGCGTCTCTGCCC
GGCCGCCCATCGTCTGGGATGTGAGGACGCCTCTGCCCGC
CGCCCATCGTCTGGGAAGTGAGGAGCGTCTCTGCCCCGCC
GCCCCGTCTGGGAAGAAATGAGGAGCGTCTCTGCCCGGCC
GCCCCGTCTGGGAAGTGAGGAGCGCCTCTGCCCGGCTGCC
CATCGTCTGGGAACTGAGGAGCGCCTCTGCCCGGCCGCCC
ATCGTCTGGGATGTGAGGAGCGCCTCTGCCCGGCTGCCCC
GTCTGGGAAGGGAGGAGCGCCTCTGCCTGGCTGCCCATCA
TCTGGGAAGTGGGGAGTGCCTCTGCCCGGCCGCCCCGTCT
GGGAGGTCTACCACAGAGGCCAGACGCAATGTGGGGGCTG
GACGTGGTGGCTCACGCCTGTAATCCCAGCACTCTGGGAG
GCCGAGGCGGGTTGATCACTTGAGGCTAGGAGTTCGAGAC
CAGCCTGGCCAACATGGCGAAACATATGAAAAATACAACA
GACAAACCAACCAACCAACAACCCAGCGACAACAAAGTAG
GTCTACCCTGGAGTCATACTCTAATTTTTTCTATTTTCCT
CCCTTTCTGATCCTTTATCCCACTTGCTTTTTCTTCCTCT
TCCTTCTCCTTCTTCTTTGTCAAATAGAGGATTGAGTAAA
TGGATTATGATTGATCCATACAAAGTCCCTCTCTCATTTA
TTTTCTTTAATTCCCACCCCCCATTTCTATTCCCCGTCTT
CCCATGTGCAACCTTCCTAATATGTTTGATATGCATCTTT
TTGTTTGTATATATTTTTAGAAAATGTTTATTGTTTTGTG
TGCAAAAAAAAATTAATAAAAAAAGACAAAAAAAAAAAAA
GAAAGAAAACCAGCCCGTACTGGGCATGGAGGTGGAAAGG
TGAGCTGATGAGGTGGGGGTGGGGCTACAGTGGTGAGGTC
AGCAGGGGTCAAATGTATAGGCTCCAAAAAAGGTCTCTAT
AAAAGAAATTCATCCAAAGTGCATACGGAGAGATGTGATC
TCACCAAACCTGTGTTCTCTAAGAGCCAAGCTCTTCCTTG
CAGACACCCATCATTGGTACGCAAAGGCCTAAAGAGCAAG
GAGAAAGCTAAGAAGGCTTTGCCTCCCCATTGCATCAGAA
GGGCTGGCATTTACCGGAACGAGACTAAGATCAGTTAGTC
TTTTGCAAATTCAGGATCAGGTCCACCCATGGTGAGGGCT
GAGATGAGAGAGGAGGGCATTACCCATCTCGGAAATCCAG
GGGACAATTTCTACAGGGTAAACAACAACAACAACAGAAA
AGGTAACACAAGTTCCCCATGTGCTTGGTTTGATAAAATA
CTAAGTCACATTTAGAATGATCCGTGATTGCATGTGATAT
AAACCTAATATAATGATGGTGCTTATGGCATGCATGAAAA
GTGTCATAAAACGAGAGAGACAGAAACATAGTCCCAGATG
CTCTCTTAGAGACAATTCAGTGTTATGTACGGCTCCAGGA
TCCCCTGACCCAGGGCAGCAGGTGAGCCTGTTCTTCCAGA
CTCCTATCAGTCATCAAATCTTGTTGGGGTTCAGGAAGAG
ACATAATTAACATAGGATTAGCCAAATTAGGTCTGAAAAC
GTAGTCACTAAACCAGCCTACTGTGAACAATTGGGACAAA
ACCACATGGGCCCTCCAACATTAGTAGTAACAGCTCAAAA
ATGTTGTCTGCAAAAACCTCTTTGAAAATACTTGTGGGAA
AAGCCACAATTTATAAGAAAAGCATGTCTCATTTTCTAAA
CAGACAAAATGATCAAGGAACTTATTTTAGAATATTCCAA
AGAGCTAGGTTGATGCCATTTTATAAAGATGCCATTTCAA
TTAAATGCTCATTAAAAACATTACATCATCATCCAGCTAA
ACCACAAAATGTATTCAGACATGGCTCTGACAAAGGCAAA
ATTTCAAGACAATGTTATAACATAGTGGTCAGAAGAGACA
GCGTTTAACAATTATGAAAACAGATGGGCTGAATTTACAT
GTATACTTTTGATGTAGTCAGAATCAGTGGAACACCTGAA
CTGAACAATGCAGGCATCACACTCACGCAGGGCTCAGGAC
AGAGAATTGAGGTAGAGGTGGCACCATTCCCTCAACACCA
AGACATCTGCCAAGACATGTTGGTCCAAGAGCAGATACCA
AGTTTCTCCTGCTTTTCCTCTCTCCTCCTTTCCCTTCAGG
AGCTTCCAGCAGCACTGTTTCAGAGCAGCTGGGATTCCAG
AACATTAACTGAGCCAGCCCCCACCCCCACCTTACTCTCT
GGGCCTCTCAAGACTCCAGTGGCTCAGAGAAAGCGCACCC
CAACTAGCAACTTCTAGATTTACATCAAGAGTGAAGATAT
ATTCCAACTCTCAGGACACTAAATTACAAACTTTTAGAAG
TTAACCTGCTTATACCTATAGTGCCTGAACTAGAATTAAA
ATTACGCTTTCTGCCACCAACACTATGAATGCATGGAGAG
AAAATTTATTTTTTCCTCCCCGTAAAGAGTAGTATAAAGC
ATTGGAGGTTGCTTTATAAAAAGCAGGGTTTATACAAGTG
TTAGTGATTACGATTACATTCACAACCAGCGCTGCCGGGT
GAAGCTCCTGGTTATATAAGCCTATTGCTGGATTTTCTCC
TCTATTGCCATTTCTGCTGGATAAAGTTAAGGATGTGAAA
CTCAAATTTCAATCTTTCTCTTTTTTCACATTTGTTTACT
AAAAATAAATCTGAAAAAGGAAGTAAAAATGACACAAAGT
AAACTTGATTGCCAATGCCCAGGCAGTCACCCAGTGAGGC
CACACGTGTTTCTTACTCCTGGGTACACAGCTAAGTGATA
TCCCCCCAGCATCCCATGCCGTGCTAGGCCCTGTGACTAG
TTCTTGCCAATCAGATATGGGGAGAACTGATGGATCTCTT
CCTGCCACACGTGGGTAAGAGCAAACGATCCTTGCCCTGC
AAACCATCTTGTCTCCCCCCTCCCAGTGTTGAGCTGAGGG
TGTACTCCATGGAGCCTCACTGTGTTGAAATGAAGCAGAC
TTAGTTTTAACAGATACGGTAAGACAGTCAGACATGGAAT
GATTGTCATGGAGGCAGAAGTTCATACTCACAGATGCTAG
AAGCAGGAGGCACAGCATGCCAGGCAAGGCCATGCCAGGT
AGAGCCACGGATCTCAGGAGGTTGGAGAGACGCTGAGCAT
GGCCCAGGCCTCTACTGGTGTTCTCACAGGGAGGAACGGG
TGAGGCAGGGTAGGTATGCTGACTGAGGACACTTAGGATT
GTATAATGGGAGTAATTCTAGCAGGCTCGGGGCTGTAAGG
ATGGTCGCTAGTTGTTGGGTACCTGGCTCTGGGGTGCTGT
TGGGCAGAGGGAACACCAGCTCAGTGTGTGAGAGTTTGAT
AAAGGAGGTGGCTGGGGGCATGGGCTTGGGCTTGGTTGTT
TTGTATGTCAAAGGCATGCAGGCAGGGGAGGCATTTGCTA
TCTTCAGGAACTAGCTAGCCCTGGGAGGACAGTCTTTCCG
GAATCAGGGCCCCTAATGCCAGTGCATCGGGAATATGGAA
AATAAGAAAAATATACTCAACACACCCACGAACAATGCAC
TCCTCCACTGGATATGGACATGGGTGAGAAATAAATCTTT
ACTAGGTTAAGCCCCTGAGATTCCTTGGCTAATCCATCTT
GATTCAACTTCCTGCTAAGGGTAAAATCTAGGAACTCTGG
CTCACACTTCTTACAACATTACACCAAACCCATCTGTCTA
AAATACGCACAACACAGAGTTTGTTAAAAGAGACATTGAA
ACATAAGAAATATTTAACTGAATGAAAACAATGGCCCTTC
CAGCCCAATTCTGGGTTTCAGGATGTGTGAGGTACACTGT
CACAATACAGAGAAACAGCTAAAGTCAGAGCTTTACCGCA
GTTCATAATTGCATTTAAGACAAAACAGAAACAAAAATCT
TGCATTTGAATTTGGAAACCTGTTTATATTTTCAATGTAC
TATGATCGGGTTAGTAACCAGTTATGCAGATTCATGAGCT
GTAGTTTCATTTGTACAAATCTGAAAGACTTCCAGAATGT
TCTGTGTTTCTAGGTCTTAGGGAGCAGGTTCCACTAACTT
CAGGATTTTATGAACTTCCACCACACTCTGTCCTCTCCGC
AGGTCTTCCCAGATGGCAGAGGCCACATGGAGTTACTACC
CTCTTTTCCTCTCCCATTTAGCATTTAATGTTTGTCTCCG
AATCTTTTAAATTTATTTTAGATCTTTTCTATGCTGCACA
TAGCATTGTTGGTGACTTTTACGGGGGAACGAAATGTGAG
TGTATTGTTTCACATACCGTACTGTAAAATAAAGTATTTT
GTTGCCCTTTATGACTGCATTAGCACATTCTCCTGGCGGG
TTTCGGACATTGTGCAACCAGGTGGAGAAGGGGATTGTTA
ATTAATGCAATACTAAGTCCTTTTAGCTTTGCCTCCAACC
CATCCACTTTTCTCAAGTGCCATTATTGCTACATTAGATC
AGCAACAGCCCAGGAACTGGACTCCAATCATTATCCTGGC
CTGTGTGATTATATTACAATAAATCAGACTGCACAGCTCC
CTGCTTAAAACCTGCCAATGGCCTTATTACACTTATACTC
CAAAAGGCTCATTTATTCCAAAAGGCCTGGAGGTCTGACT
TCTCTGTCTCCACTCTCACCATCCCAAGGCAATCTGTGTC
TCACAATCTGCCCTGCAATATCTCTCCCCAACTGCTTCAT
GCCATCTTTCTCTTGGAACTATTCTATTCCTGCAAGCTGA
AACTCTTTCCTCTCTCCTCTTCTCCTACCTCATTCCTACT
CATCCTTCAACTCTGCTGCCACATTCTCCAGGAAGCAGTC
CTTAAAGCTCAGCCCAGGTTAGTTTTCCCTGGAAGACATT
CCATCTGAACTTGACCTTCTGCTTTGCTAACATTTTCTGT
TCAAATCCTGCCTTCTCTAGGTGTCAGCTCCATGAGGGCG
GGAACTCCTCTGTTATATGCACTACTGTGTCCCCAGAACC
CAGGAGGAGCCTGGCAGAGAGAACATATTCTTTTATCTTT
TTGTTTGTTTGTTTTGAGACTGAGTTTCGCTCTTGTCACC
CAGGCTGGAGTGCAATGGCACGATCTCGGCTCACTGCAAC
CTCTGCCTCCCGGTTCAAGCAACTCTCCTGCCTCAGCCTC
CCAAGTAGCTGGGGTTACAGGTATGTGCCACCAAGCCCAG
CTAATTTTTGTATTTTCAGTAGAGATGGGGTTTCACCATG
TTGGTCAGGCTGGTCTTGAACTCCTGACCTCAGGTGATCT
GCCTGCCTCGGCCTCCCAAAGTGCTGGGATTACAGGCATG
AGCCACCGTGCCCAGCCACTCTTTTATCTTTTTACAAAAA
TGAGTGAATAATTGAGGTTAAGAAGTTGCAGTCTCAGAGA
ACACTGGCAATCTTGCCCAAATTTAGCTTAATGTGAAACA
ATGCAGGTCTCAGGATTTATATGGTATGAAACACTCAAGT
TTTCAGTAATAAAGTAAGGGTCAGAAATAGTTTAAACTAA
TATGACCCAACAATGCCAGGGGCAAAGAGAGTCACACTAA
GTCTTATTTTGTACACGTGCACTACTATTTCAGTATACAA
AACATGCCTGATCTTACAGGAGCACATTTATTAAAAATTA
TAAAATAGCCTTCTCCAAAAATTTCAAAAGGCCCAGTTGC
TTAATTAGTGCCTATACATAAGAGTCCGTATGGTATTCTC
CTTAAACAGTGAGGGAACAGTTTCTACGGTGTGGACTCTG
GGGAATCAAGAACAAATGTTTTTAGGAGCTCTTTTCTTCT
GTTAAGTGTAGTCTTTTTCCCCATCACCTCCCTCTTAAAT
TTCATCAAGAAAAATCTGAATACTTCCTTTTTTAAAATCA
AGACCGATTTTGTATTATTTTGCCAATAACCACATTACAC
TTGAAGGAGGGTTGCTCAACTCTGCCGACCGGACACGCCA
ACAGGAAACCCGGGTGTGGGCTGACACCAGGGCTCCTGAC
GGACTTGGGTCCCTGTGAAGGTGACATGCTAGGTCTAACC
TAGCATCGCTTTCCAGATCAAAGGTGAGGAGCTGCAGGCA
GACCATGGCAGTAAGTGTATGGCTGTGATGGTTGGAAGAA
ATCTGATTTACTGAATTGCTTGAGTGGAAAAACTTATTTT
GAAATTTGAAATGAATCATCACAAACTCCATCAGCAAAGG
AGCGCTTTGAAAAGTCTCTCCAAAACCACATGAAAATAAG
CAAAGCAAAATTCTTGGAAGCATTCTAGGGAATGAACGAT
ATACCTTCTCGAAAATATTTCTTCCCAATAAGAAGTGTGC
TTCTGGCCGGGAGCGGTGGCTCACGCTTGTAATCCCAGCA
CTTTGGGAGGCCGAGACGGACGGATCACGAGGTCAGGAGA
TCAAGACCACGGTGAAACCCCGTCTCTACTAAAAATACAA
AAAATTAGCTGGGCGTGGTGGCGGGCGCCTGTAGTCCCAG
CTACTTGGAGAGGCTGAGGCAGGAGAATGGCGTGAACCCG
GGAGACGGAGCTTGCAGTGAGCCGAGATTGTGCCACTGCA
CTCCAGCCTGGGCGACAGAGCGAGACTCCGTCTCAAAAAA
AAAAAAAAAAAAGAAGTGTGCTTCTGTTGCCTTGCCCACA
GTGAACACCATGGATATATACCTGAGGTTCTCTCCATAGA
TGGTGGAGGCAGAATTTTCTAGTAAAACCTCCTGTCTTTG
TGACATCATCCATACGGTATCAAGGGGGAAATGAAACTAC
TCTAGGGACTTCAGCCCCTGGTCAAACAAAACTCCTCTGG
GGCTCTGGGTGTGGGTGGGCATCTGAGGGACAGCTTCAGG
CAGCTCTTGGGGGAGGGGAGAGGCCTGAAGGCGCCCCTCT
GTTACACCAAGGGCCCCCACCCCCAGCTTTGACAGTGCCC
TAGTTTGTCTCAAATTGGTGCCATGTTCCTATGCCTCTTT
GGGGGTGGGGAGGCTATACACTCTCCTAAATGACAATTAG
GAGAGTGTAATAAGAGTAGATAAATAAGAGTGTAATAAGA
GTGTAAATAGAGTGTAATAAGGCCAGGCGCAGTGGCTCAC
GCCTGTAATCCCAGCACTTTGGGAAGCCGAGGTGGGCAGA
TCATGAGGTCAGGAGTTCGAGACCAGCCTGGCCAACAGGG
TGAAACCCCATCTCTACTAAAAATACAACAATTAGCTGGG
TGTGGTGGCCAGAGCCTGTAATCCCAGCTACTCAGGAGGC
TGAAGCAGGAGAATCACTTGAACATGGGAGGCGGAGATTG
CAGTGAGCCGAGATAGCGCCCCTGCACTCCAGCCTGGAAG
ACAGAATGGGACTCCGTCTCAAAAAAAAAAAAAAGTGTAA
TAAGAATTCACTTGTACTCAGGACAGCAAATCAGCACACA
TAAACAAGTCCTCCAGTCAGCTGACATATCCTGGTCCTCT
GGAGCTTACAGTCTTTATCCCTGCCACTCCCATCCCTACC
AAAAAAATCCCTGCCACCCCCAGTCCCACTAAAATACTTC
CCATGGCCTCAGCAGCTCAGGTCCTGTGCAACTGCATGGT
ACTGGCATACTCTTGCCAGATCCTATGTTTCTCTACAGAG
CAGTCTTAATCTTCTTTACAGGCAAATCCCATCACATAAC
TCTCCTACCTCCAACCCTGCCCTGAGAAAAAGTGCCCCCC
CCCCACCAGGTGTTAGTGATCAGATCCTCCCTCACTTCTT
TGCCCCCTTTTCCAGCCCCTACCTCCTCCCTATGCTTTAG
CTGTCTTGACTAGGGGTGGTTGTCCACTACACGGGGGATG
CTAGAAATATGTAGAGATGTGTTTTGATTGATAGTTCCAG
AAGGATAGGGAAAGGAGGAGAGGGAATGTCTTAGTTCTTT
CAGCTGACTATAACAAAATACTATAAACTGCATGGATTAT
AACCCCTGGAAATTCATTTCTTTTTTTTTTTTTTTCTTGA
GACGGAGTCTCGCTCTGTCGCCCAGGCTGGAGTGCAGTGG
CGCAATCTCGGCTCACTGCAAGCTCCGCCTCCCGGGTTCA
CGCCATTCTCCTGCCTCAGCCTCCCAAGTAGCTGGGACTA
CAGGCGCCCGCCACCATGCCCGGCTAATTTTTTGTATTTT
TAGTAGAGAGGGTTTCACCGTGGTCTCGATCTCCTGACCT
CGTGATCTGCCTGCCTCGGCCTCCCAAAGTGCTGGGATTA
CAAGCGTGAGCCACTGCGCCCGGCCTGAAATTCATTTCTT
ATAGTTCTGGAGCCTGCGAAGTCCAAGATCAAGGAAGTGG
CAGTTGTGGTGTCAGGTGAGGGCCCATTCCTCATAGGTGA
TGTCTTCTAGCTACATTCTCACATAGTGGAAGGGGCAAAT
GAGCTCTCCAGGGTCCCTTTTATAGGTACACTAATCCCAT
TCCTGAGAGATCCTCCCTCATGATCTAATCACCTCCCAGA
GGCCCTATGTTGTATACCATCACCTTACAGTTGGAGGTTT
TGACATATGAATTGCGGGGGCTGGGGTGGGAGTGTGGGGG
CATGAGCAGTCAGATCACAGTCAGAGGTTACAGTTTTTTC
CAGTCCAGGGCAGGAATGCCCAGATTCCTGAGCCTCTCAC
CAGAGGCTGACAGAGTCCAGAGTCCAGGCACCCCCAGTCC
CACTAAAATACTTCCCATGGCCTCAGCAGCTCAGGTCCTG
TGCACCTGCATGGTCCTGGCCAGGAATGTTCCTTCTCCCA
ACCATGCCCCACATCTCCCTTGTCCCTCGTGACAACCTCC
TACTCCTCTTTCAAGAACTTCAATATCACTTCCTGGAAGA
AGATGCTCCTGGATTCATTAGACTAGGTTGTGTCCCTTTA
TTATAAAAGCTCCACTCACAGACCCTAGGACTCAGTGCAC
TGGTAATTAAGCAACATGTACGAAATTCCTGACCATCAAC
TCTGACCTTAGGGAAGCCTCCAGAGGGCAGGAGAGGCAGT
GTCTGGCTTGCTGATATCTATATTCACTGTGCCCTCAGAG
AGCCTCTTACCTCATAGATATGCCACAATCTCAGCAAACA
AAGAAGCTCCTTTCAAAACACCCTCTCCAAACACAATCCC
ATTCCTGGGTTTAACCCTCCCTAAGCTGTCCCCTGGAATC
TTTGCCAGTAGTTTTTTTTCTACCACTCACCTTACAAGAC
GTGACAGTTTTCTTTTCCCAAATTGCCCTGATCATAAAAT
TCTAGATCTAAATTCTACACTGACCCTTCAATGCCTAAAC
AGTTAAGTCCCAGCTTCTTTCCTTCTTTCTTCCCCCTGCT
TCCTTCCTTCCTTCCTTCTTTCCTTTTCTTTTCTTTTTAT
TTCTTTTTTTTTTTTGACAGAGTTTTGCTTTTTTGCCCAA
GCTGGAGTGCAGTGGCACAATCTTGGCTCACTGCAACCTC
CACCTCCCGGGTTCAAGCGATTCTGCTGCCTCAACCTCCC
ATGTAGCTGGGATTATAGGTGCCTGCCACTACAGCCAGCT
AATTTTAGTATTTTTAGTAGAGACGGGGTTTCACCATGTT
GGCCAGGCTGGTCTCGAACTGATGTCAGGGGATCCACCCA
CCTCGGCCTCCCAAAGTTTTGGGATTATAGGCGTAAGACA
CCATGCCCGGCCATGTCCAAGTTTCTTAACCTCATATTTG
AAGTCCATCGTAATTCAGCTTTTATCTGCCTTCCTAAACT
TCCCCATCTTCCATCCTTTAGCTGCTCAGTTTTCCACACC
TGTCCTGATTTCCCCACTTTGCTTGATTCTTCCTTCTGCT
GGATTTCATGGCTAAACTTAAATATTACCTCCTCTAGGAA
GCTACTAATAACTCCAAATGAAAGGCATCTCTCAGTCCTC
TGATGTCCAATAGCATTTTATCTATGGTTTACTTGAAACA
GCTGTTTTTTAGCTTGTACTGGAGTTATTCATTTGCAAAT
CTGCTCTGGTTTGAATGTAGCCCGCAAAGCTCATGTGTTG
AAAGTCTGATCTCCAACACAGTGGTGCTGGGAGCTGTGGC
CTGATAGGAGGCGTTTGGGTCATGGGGGCACCACCCTCAT
GAATGCATTAATGCTGTTGTCGCTGGCATGGGTTCCTTCC
TTCTCTCTCTACCCTATATCCTTCCACCATGGGATGACAC
ATCAAGCAGGTCCTAACAAGAAGCCAGCTCCCTGACCTGG
GACTTCCCAGCCTGCAGAACCATGCGCCAAATACATTTCT
GTTCACTATAAATTACCCAGTCTATGGTACTCTTACAGCA
GCACAAAATGGACTAAGACAAAATCTATTCTCCCTTTCCA
TACTACAAACTCTTTGAAGGTGAGACCGACATTGATATAT
CTACTGTCACCCTTAGAATCTACCACAGTGCCTTGAACAT
AACAGGAATAAGGTTAATGAGCAATAATATAATGATTTTT
TTCTCTGTACTAACAGTGAGAATTTAGAAATTAATTCTAA
AATATTCAATTTGTTAGGGGAAGTCAACTAATGACCAAGA
ACACCAATGTCCCTCTGTTGTTCTGATACACTTAATATTT
GCAATTTACTTCACTTTACACAGTTTCACTCAATAGATTA
TTGTTTGCAACACAACTCAAAGAAAACCCCTATGCTGGAG
GCTCAATAAATACAAGGAAATAATGACACTGATGATGACG
GTGACAATAAAAAGAGGAAGAAAGCATTCTATTGGCTGGC
TGCCAGGTAATTTGCCAAATCTGGAAGAATTAGGTAACTA
CAGCAGAACTAATTTAAAACTCACTTAGTGCTGTCTCTTA
GGTAAGTTAGCAACTGCTGGGAGTCTACCTCCTTTTAAAC
ACTGACCCTGTTAGGTGAATGAATGGACTTACATAATGGA
ATCTGGGTAAACTATAGCAATTTCACCATAAACTACAAGG
CACCAACTGAGAGTATATGATCATAATTCCAGGATTAGAA
AACCATCGTCTCCACTGCCACATTAGTTCCTTTTGAAGCA
GGTAAATAAATGACCATCTTGTAAAGCTTCTGAGAGTCAA
AAGGCAAGCAATTCTGAGTTAGGAACACAGTAGGATGTCT
AGATAAGAAGTAGTAAGGGGTCTTCAGAGAGTATTTGTGG
CTAGTTCATGCTATTTGCAGACTCTTAAGTACCAAAGCCT
GGGCTCAGGTACGGAGGATAATTGCTCAAATTTCTCTTAT
GCTCATCAGACATACCATTTCCCATCACTAATCCTTCCTG
CTACAATGATGGCTGAGTGTGTCACCAAAATATCACAGCC
TCTGAAACAAAATCACATCCCAAACTCTTATATGTACACA
CTCTTATTTACAAAACCATTTAAAAATAAATTAAATCCAC
CAAGTAAAGATGAATCACAAGAAGGGTTTCAAGTTAAAAT
AAAACGATTTCACTAGAATGCTCTTTTTTGGGGTCGGGCT
AGAAAGCATAAAATTGTATTCTCTGATTTAAAGACTTAGG
AACCCTCAAAGGAAAAAGAGTTCTGATGAAATTGAAAGAA
TATGTCACGTGGCATAAGAAAATGGCAGTGCATGCATTTT
GTCTGTCAGTATTTAATAGGTTAAAGAATATCAGTAAGGA
TGAGTCATTTTCTGTTTGAAGCATAAAACTCACTGACAAA
GAAACAAAGACGCTTGGAAACTTTATATTCTTTAGTTCTT
TGAACAATAAAGGGCCTTGTCTAGTCAACATTTGGAGTAA
TTTTTCCCAGGGGGATTATTACTATTTGAGAGGGATGAAA
GAGTAGCATTCTCATGATACATTTTTATTTTCTGAGAATA
AAAATATGTCTCTTTAGGAGGCCACGTTCTGGATGTATGA
AGAAGTGTGAAAAAACACGGAGTCTGCCACAGTTCTCAGA
CATCCTCTTCTAGCTGTAAAGACAAACACCAATCTGGAGA
ATTAGTTCTCAAACTCTAATTTCAAAAGGCATACATCAAG
GACAGGACACTCTTTCAGAAAGCTAGGAATAAGATTCATC
TCTTATAAGATTTGAGTTATTCTGCGTATGGGTAGGGGAG
GCTTGGAAATAAAAGTCCAAGTAATTAACAGAGAATTTCA
AACCACGGACAAAAAGTGTCAACATTTCATTATAGTACAG
GGCTTTCCTTGAAGATCTCTGACTCAAATAGTTTTTACAA
ACTGAGTTGAGAATTCCTAGTACTCAAACTATCCAGTCAA
CTGGAAAGAAAATGGGTTCTCAAAGCCAGAACTGATGAAA
CCTAACAGCTATAAACCTGGGACTAGCTCTCATTATGCTT
TAGATATGTTTTTCCTCTAAAATGTGTTCCTGTGATCTCT
TGTTCTGCAGAACTGGAAAAAAAAAAATTGTGAACACACA
GGCAGCAGAGCGGCTGCAAAGCTCCTTGCTGACAGGTGAA
ATCACACAGCCCTTACCATGCTCCAGAGCTTTCATGGGAA
ACCAGAAGAGGATGAGGGAGTGGACCAAGGCGTTGATGCA
GTGACCCCAGAAAACCTAAGGAAAAACAAACCAAGGGAGT
CAGGGGCTGACCAAAACGCTTGACCTCTGTGAAACTCTCA
ACAAATGCCACATTGTGAAGGATCCTGGCCGTGCGCTGCA
CGGTTCCAGGAGTAGCGTATTATTCTTGAATTTGGAAAAA
AAAAAAAAAAAAAGGCCCACCCAAATCAATTATTTTATTT
TTACATACAAATAACTGGATTATCTCCAGATCATATTACT
TTAGTTACAAAGACCTAAATATCTACTCACACATATGCAG
ACCAACACAATCTATCCACATGTGAAAAATTCACTCTGAT
CAGTTTTCTTTAGCATTGTAAGAGAGACAACAACATTTTA
CAAACATCCAGAAAAAGGGTACTAGGTCAAAATTGTTAAG
AAGAGGCTAAAACTGTGTCTCTTCTTAACAATTAAACTGT
ATCGGGGCAGATGGGATGTCTTAAAAGTACTGAAGGCCGG
GCACGGTGGCTCACACTTGTAATCCCAGCACTTTGGGAGG
CCGAGGCGGGCGGATCACGAGGTCAGGAGATCGAGACCAC
GGTGAAACCCCGTCTCTACTAAAAATACAAAAAAAATTAG
CTGGGCGTAGTGGCGGGCGCCTGTAGTCCCAGCTACTCGG
AGAGGCTGAGGCAGGAGAATGGCGTGAACCCGGGAGGCGG
AGCTTGCAGTGAGCCGAGATTGCGCCACTGCACTCCAGCC
TGGGCGACAGAGCGAGACTCTGTCTCAAAAAAAAAAAAAA
AAGCACTGAAAACATTCCACTTGTAAATTTTTACATGGCA
TTCTCACTCTTTTACTACTTCAAATCCCTCTCATTCAACT
TTTTCTTTTATTTTTGGGATTTTAGATAATATGCATATTT
GAAAATTCTCTTTATTTTAATGTTTAAAGGTCAGAAAAAA
GAACACAAGGTTTAGTTTATTCTAAACTTTAGTTTCACTA
ATACATCGCAATCATTGTTTTAACCACTGTGATGACAGAG
TTATTAACTATTAAAGCCAGCTTAAATTTATTTAAACATC
TACAAGTTGTCCCTGGGAATTATCATATAGTTTGAGCCTA
AGTAGTGGTAAGACAACAGAAAATAGTGAAAAATGTTATT
ATAAGACAATGGAATTTCCCCTTGCTTTAAATGTTCATTT
TGCACGAACTCTGACCTCTCTACCTAAAAAAAAAAAAAAA
AAAAAATTCTTTAAAGTGCCTGCAGATAAGTTTCCATGCA
TTCCCAGCTCTTACTTCCCATCTCAAGTGGCCTTTGAATT
CAAATTCTATAGAAAATGGATTTATGTAAATAATGCAGTG
AAAATGGATCATATTTTCCCATTAACGGAATCACAGTCAA
CAAGGATTGGTAAAACGAGTCCCTCAAGTTTCTTTGGATG
TGGGAGACGGTAGAACCAATAAGGAGCCCTTCTGTTTCTT
CCTTGCCTCGGATGTAACTAGTGAGCCTCCCCAGAAAAAA
GCGGCTGTAAGGGACGTCAGGAACATCTGGCTCAGAAGTA
AGGCCCTGGGAGACTGTTCTCTCCTTGAGGCCTGGCGAGG
TGACTCCCCGTGTCCTCACTGACGACCCAGAAACCACGCA
CACAAATCGTGACCACCACCAGCACACAGTACTGGAGGTG
AACTGTGCAACGGACCTCTGTCTAAACTTCTGAATCCCCC
CTGCACAAAGACCTGAGGCAGAAACAAGGCCATGCAGCCA
TGCTCACATTTTGCCCCTCTGTGCCCAGGCACACATCTCT
CTTTTCTTTGGATGGGGTCACCCAAGCACTCTGCCACTTT
CACCTGCAAATGGCATCTGTGTGGCAGACCCCTCTGCTGT
CTGAGACTGCACGACTCCTTTAACAGCCCACCCAGCTTTG
GCGTGGGTTTGTCAGGATCACCTATATCTTTTGTTTGTTT
GTTTGTTTCCTTTCTGATTCTCTGGTCCAGAAAAACAAAA
CCAAACGAAACCCCCGCAACTCATATGATCCCTGAGTTCG
TATCTGGCCAATTTTACGCACTAGCTAAAGACACATTTTA
TTTCAAATGACAAACCCAGCAACAGCTAGGTAAGCTGCCA
TCAGGCCTCCACATGGGGCTGCAGGACTGTGCAAGGGAGG
TCTCTGACAGCGGATCCTGAACCTGGGCTATGGGAGCTGC
TGCCCACACTGATGTCAGGGGCTGACGGGGAGAAGCGGGA
AGGAGTCAACACACTGGGACCAGAGGTTGCAGCCCACGCA
GCATGGACCCATCACCTGAGAAGGCGTCTTGAATTCACTG
GGCTTGTGGCGTGTGTGTGTGTGTGTGTGTGTGTGTGTGT
GTGTGTGTGTGTGTGGTGGGGTGAGTGGATCGTGTTCTCA
GCACTTCTCAAATGTTCTTTCTCAAGCTTCAACTATCTCC
TAGGCAGATGACTAGAATCAAACAGCCACGCCTTTCTGAG
GTGACAGTTCTGAGATCACACCCTGTTTACCTTTGTGTTG
AAGCCTTCGCCGTTCTGGGTGATTTTGTAGAGCTGGGGAA
ACCTGAGCATGCTCTCCTGAGTGCAAGACCTCTCGAAGAT
TCCCAGAGTGAAGGGCGGCAAAGCGGTGAAAATCTGCAGG
GAGAACAATGAGCCATTAAGAGCAGCCCTTCCGATCCACA
CGGCTTCAGTGTTCCCTTCTACCAAATGATGACTTCATTT
CCAGTCAAGTCCAAACCTGAGACTCCCTGATTCACAGATC
CCCAGACACCCTCCAAACAAAGGAAATAAATGAAAGACCA
TTTTTACGTTAATCACTATCAAATGAATACACTGAACACT
AAAAACATCATACATTATCTGATTAGCCAAGATTTCTTGT
TAAATTAGCAACTACCTTCCTTTATAAAATGAGGACTGAT
GTGGAATCATGCCACAGTTAGCTGTGTGACGTGTTGCTTT
GTTTTCTGTTCGCGCTAGCTGAGGTAAAATTTACAACTTT
CCATCCTGACATTATACTCAAATTTCAGGAAGCATAATGT
ACTTCATCCATTTATTCATTCAACAGACATTTACTATAAA
TGAATTATGGGCTAGATACTGTGATAAGCACCAGCCATGG
AGAGATTTACAAACAGAAGAAAGAAGGAAAGGAATTAGGA
CCTCCAGGAAAGCCATCTACTGCACAAGTGGGGGTGGGGG
AGTGGGGCAACAGGCATAGAGATAAATATACAAAACGCAG
AGCTCTGCAAAACTATTAATACTTGTTGGGGGAGGACACA
GAAAGAGAAGGGAGAGTCACTAAAGGATTCTTGCACCAAA
GAATATCTGACCTGCAAGGTATTGGACCAACATGATTTGG
CAAGATGACAGGGATGTGGGTGAGGAAGGAGTCCCATGAG
AGATGCACCCCTTATAAAGCTCTGAGACATCAGCATGCCT
GTTTGGAGGTGTTGAACAACGTTTACAGGAGGCCACTGTT
TGGACTGAGCTCCTGCACTGGCCCCAGCAGACCTGACCAA
ACCAAAATGGAGTTACTTGTGCTAAGAGCTGTGTCATCAA
ACTAAACTTTGAAACAGGCCAATTTTCCAAAAACAAACAA
ACAAACAAACAAGCAAACAAAAAACAGGAGATTCACAGCA
ACCGGTTTACCTGGGCACCAGAAAGGGCCCAGTTTACCTG
AGGCAGCATGATACGGAAGCCCCCTGTTTGAACTCTGTAA
AGAAAGTCACTTTGAAACAACCAATCACTTTTTGTTCTGC
TTCTGTTTCCTTAGCCCCTTTCTGCCTATAAAGCTGGCCT
CCTCTGCTCAGCTCATCAGAGCACTCATTCTGTTTCATGG
AATGAGATGTTACCCAATTCCAGAATGGCTAATAAAAGCC
AATTCGATCTTTAAATTGTTGTAATTTTGTCTTTGGATGA
GGAACCTTCTAAGATACACAGGATGGTCACTGGCTGAGGG
TGCAGTGTAAGGCAAGGATAGGAAGGAGACCAGACCAAAC
AATCTCCAGTGACAATGAGTCCTTGGGCAGATGGTGCCTT
GCAAGACTTTTGACTTTCACCTGTACTCACATTTGTGTTT
TAGAAAGATCAAGCAGGAGCTGAAGAAGGTGCTTGGAAGA
AACATGTCATTTTAACTCAGGATGTGTTGTCCCTGAGGGT
CCTTCTCCTGCTTGGTTCTGGGAATGGTTCACAGAGCCTG
GGTCACTTGCTGCTTAGCGTCCCTCAAATTCCCACCCATA
AACCCAGCAAGCTCTCAGGCCTATGGGAATTGGACGTGTG
TCTGGAAGATAATTCTGAACTCACACTAGCTATTTGGAGA
TGGAGTATATGGCCAGAGAAAGCTGTTCCCAAGTCCACTG
GGAGCAAGCAATCAGATGTGTGGTGAATAGAGTCAGTAAA
ACTCTCACACTCTTCCTTCAGTCCACGGCAGAATGGAAAG
CAGCCCTGGGATTTCAATGTGCTACAAAGACTTCAAGGAC
AAATCCACACGAGACTTGTTGCACTCACTTTCCTCACAAC
AACAAAAATTGTCTGTTTTATAGCTGGACAGAGCTTCTAC
CAGAAGCCAGGAGCCATGCACACTTCCTTAGTACATACCC
TCACCTCCATTGCCCTGCATCCATGTGTACATGTGATGTC
ATGCCTACTGTTTATGTGGCAGTCTTTTTCTTTTTTTAAA
CTTGAGCTTCTCCTTCTACCCATCTTCAAATTCTCCCCTG
CCCTTCATCACCAAGCTGTAATGAAGCCCAGCATGCCTAC
ATATTTTCCACTCTGCCTATAGCATACTACACACACACAC
ACACACACACGTTAGGGATCATAATTTGTTTCATAAAACG
TTGACACTGGCCAGTCATGGTGGCTCCTGCCTGCAATCCT
AGCACTTTGGGAGGCCAAGACAGGAGTTCGAGACCAGCTT
GTGCAACACACCAAGACCCTGTCTCAATTTCACAGAACAC
ACCAAGACAGTGTGTGCCTGTAGTCCCAGCTACTTGGGAA
GTTGAGGCGAAAGGGCTGCTCCAGCCCAGGAGGTTGAGGC
TGCAGTGAGCTATGATTCTACCATTGCATTCCAGCCTGGG
CCACAGAATGAGACCCCGTCTCCTGCCAACCAAAAAAGTA
GACATTATACATTATACACATTTTTCTTCATCATGCTTTT
CTTGCTAAACAATACATTACAGAAAGCCCCCCAAGTCCCT
TGGGTTTGATGCTAATGCAGTCTTTTAATGGTCACATAAT
AATTCATAGTATGGATGTGCCATTTTTTTTAGCCATTCAC
CCACTGACAGACATTCATTTTCTTTCCAGTTCTTTGTTAC
CACAAACATTATGTAATACATATCTATATTATATTATAAC
ATACAGGCTTTTTCTTTTATCTCTATGGGAAGAAGGCCCA
GCAGGAGAGTTAAAAGGATACACGCATTTTTAATTTTACT
AGATTCTGCCTTTCAAAGGATTTTGAAAGCATTTTCCTCT
CCCATTGCAAAAGACAATCAGATATTTCGCTATTTCCCTA
TCAGCAATGGTTGTTACATTGATCTTTTCATGTTCTCCAG
TCTTAAAAATTAAAGATGTTACTTCTTACTTTAAAAAGCT
GCATTTCCCCAACTACCAGTGAGTTGGAGCATGTTTTCAT
ACATTTGCTGGCTATCTGCATTTGCAGTTCTGTGAAATGT
CTACTCACGTCTTTTGTCTACTTTCTATCCATGGCTTATC
CTCTTTTTAAAGAGTTCTTTGAGTAGAACAGATATCAACT
CTGTCTTTATATTATGAAATTTCATGCAAATGCACTCTTT
GTCTATTGGTTTTTTAAATGGGTTCTTTTGCCATATAAAA
GCTTTTAATATTTAAATGGTCAAGAAATGCTTCTGCATGT
CCAATTGTGGCTACAGAAGTTACTCTTCCATGAAAAGTAC
ATGTTTCCAGGAGTGTCTTGTAGGATTTTACTATTTTATT
TTCCACATTTAAGTCTTTAATATATCTGGAATTAATTTTT
CTATATAGGAGTCCATTTTTTTCCAGATAAAGAGCCAGTT
GTGACAATATAATTAATGAGGCCAAACTTTCCCCACTACA
TTGAAAGATCACCTTTAGGGCTAATCAAATTCTCATGTAT
TACACATCTAGACTCTAGAATGGGAATGTAGTTCTAGAAT
CTCCAACTTATTTGTGAATAACAGTGATTTGGCTATGGTG
GCTTCATAGTATAGTCTGATATTTAGTAAAAATAAGTCTA
CTTTTATGATTTTTTTGAGCATGCTTTACATATTTATTCT
CATATACATGTAAATTCTATTTATATTTCAATATAACTTT
ATGCAACTTCCCCTTTCCTCCCAAAACATTCACCTATTGG
GATTGAGTCTATGTGGAATCATATATATTTATATTAATTT
TAGAAGAGTTGAATCTTTTATGATACTAAGTCTTCCCATA
CAAGAAAATAGTATGCTTTTCCATTTGTTCAATAAGACTT
TTAAAAACGTAGGTACTGTAAACATTTTTCCTATGCAATG
TATAATTTTAATTGCTTTTTTGAAAGAATTCTTACTTCCT
TTGCATTTCTAGTGTCCATTGCTAGAGCAAAAAAAAAAAA
AGCTACTTATTGCTAGGCTAGAAAAAGGCTATTGATTTTT
AAAATATATTTATCATTTATCCGGTCACTTTATCAAATTA
TCTTATAATTCGAGTATTTCTCTACTGGTATTTTTTGTTT
TCTAGATAAACAATCATATATGGACATATTTACATTACCA
TATTTCTGTGAGCATATGTGTATAAGTACAGAAATTGTTC
ATTGTTTTCCCAATATTTGTAATCTTCTTTGCAGTTGCTG
AAAATACGAAAACAATGAATTATACAGTGATGGCAGGCAT
CTTGATTAATTTCTTATTTTAAATGAAACCATTTCAGAAT
TTTACCATTTTGGGCAGCATGCTACTGGTTTTTGTAAATG
GTCTGAATTCTGGTTAAATGGCTTTTTTCTATTCCTATTT
TATTTAGAGTTCTTATTTTGGGAATGGCAGCTGAATTGCT
TCAAACATTTTTGTAGCATCTGCTGATGGGATCATGTTTT
TCTTATTTTATTGATATAGTGATATTTAGAAAGATGTTTA
ATTTCAAGCCTCCTGTATTCCTAAAATAAATCTCTTTGTT
ACGAAATTTTTCTTTTAATATATTATTGAACTCCATTTGC
CAATATTGTATGTAGAATTTTTGTATTTATGTTTATAAGT
GAGACTGGCCTACAGTTTTCTTCCTCAAATGATGCTGGCT
TAACAACAGGACTCATTTTCTGCAAGAGGTTAAATAATAC
TAGAGTGTTCTCTGCATTATAAGAGACATAAAATTTAGCT
GAAATCCATTTGATCCTAGTAGCATTGGTCCTTCGTGGTA
TTTTTAGTCTCATTCTACCCACAAAACAAAATGAGCTGGG
TACAGTGGCTCACGCCTGTAATCCCAGCACTCTGGGAGGC
CAAGGCGGGCAGATCACCTGAGGTCAGGAGTTCAAGACCA
GCCTGGCCATGGTGAAACCCGGTCTCTATTAAAAATACAA
AAAATTAGCCAGGCGTGGTGGTGCACGCCTGTAATCCTGG
CTACTCGGGAGGCTGAGGCAGGAGAATCACTTGAACCCAG
GAGGCGGAGGTTGCAGTGAGCCAAGATTGTGCCACTGCAC
TCCAGCCTGGGCAACAAGAGTGAAACTCCATCTCAAAAAA
AAAGGAAAAAAGAAAAAACAAGAAATTTGACTATGGATAT
AATGAAAATCTTCTGGGACAGCATTCATTCATTACTTAGG
AAGAAGCCGGTTTGTTGTTGTTATTGTTGTTTTTGAGACA
GAGTCTTGCTCTGTTGGCCAGGCTAGAGTGCAGTGGTGTG
ATCTCAGCTCACTGCAACTTCCGCCTCCCTGGTTCAAGCA
ATTGTCCTGTCTCAGCCTCCCAAGTAGCTGGGATTACAGG
TGCACACTGTCACGCCCAGCTAATGTTTGTACTTTTAGTA
GGGATGAGGTTTCACCATGTTGGCCAGGCTGGTCTTGAAC
TCTTGACCTCAGGTGATCCACCTGCTTTGGCCTCCCAAAG
TGCTGGGATTATAGGTGTGAGCCAATGCACCTGGCCTCAA
GTCTGTTTTAATGCTATTAATTTGTTATGAAAATTAGTTT
GAGAGGCCAAATGTGGTGGCTCATGCTTGTAATCCCAGCA
CTTTGGGAGGCCGAGGCAGGTGGAACACAAGGTCGGGAGA
TTGAGACCATCCTGGCTAACACAGTGAAACCTCATCTCTA
CTAAAAATACAAAAAATTAGCCGGGCACGGTGGCGGGCGT
CTGTAGTCCCAGCTACTTGGGGGGCTGGGGCAGGAGAATG
GCATGAACCTGGGAGGTGGAGCTTGCAGTGAGCTGAGATT
GCGCCACTGCACTCCAGCCTGGGTGACAGAGCGAGACTCC
GTCTCAAAAAAAAAAAGAGAAAATCAGTTTGAGAAACAAT
GACTTGCTACTTTAGCTGACTTGCAGAATCAAACAAAGAG
TCCATTTAGAAGAAAAAGCAGGAGAGAAATACTGCATGAA
GAAAATGATGGGAGAACCCAGCCCAGAGGAGGAGGGTCAC
TAGCAAATGCCTTCCACATCACAAATGTTCTCTTGCAGGC
AGTCTCTAGAATGATCCTGGACTGGAAAAACTGCTAAATA
GGGCATTTTTGGAGCAAGAATGGCAAAACTGGAATACGGA
TTAAGATGAATTAGATAATAGTATTAAATCCATGTTAAAT
GTTTCAGATTTGATCATTATACTTTGGTTGTATAAGAGGA
AGCTCTTGCTACTGTTGACTAAAGTGTTAAGCAGGAAAGG
GACATGATGTTTGTAATACTCCACTGGGTCAGAAATAAAC
GCATTCACTAGTGTGTGCATGAGTGTAGGCATGTGTGCAT
GTGTACAAGTATGGAGAAAGATAACGCAACTGGGGGAAAT
GCAAATTACTGTTCAATCTGGGTGAAGGGTAAATAGCAGT
TCTTTGTATCTTTTTTGTAACTTTTCTCTAAATTTCTATT
TATTTTATACAAATGTCACCAAAACAATTTTCAGGGGGGA
AATCTCCATGTTCCCAAAAGGTTTGGCCCCTCCAGTATGA
GCAAGTCCAGAGTCCAGTGGCGACTTTGAGTTCACTTGGC
AGATCCTTGACCATTCCATCCCAACTGCCAGCACTCACTG
GCAGCCCACTTCAATGCCTGCACTGTGGACTCTGCGGTAA
CCTAGGCCCTTTCACCTTGAAATACACTTTTCTATCACAG
TGTACTCTCCCTATAGTTTAGGGGACAGAAAAACTGCATA
AAATATAATCCCAACCCTAGGGTTGTGCATAACAATAACT
AGAAAAGTTTGCGGCTCATGACTGTAATCCTGCCACTTTG
GGAGGCCGAGGTGGGAGGATTGCTTGAGCCCAGGAGTTTG
AGACCAATCTGGGCAACATCGTGAGACCTCGTTTCCACAA
AATTTTTTTTTAAATTAGCTGGCTGTGGTGGCACTTGCCC
GTGGTCCCAGCTACTAAGGAGACTGAGGTGGGAGGATTGC
TTGAGCCAGGGAGGTCAAGGATACAGTGAGTAGTGATGGC
GCCACTGCACTCCAGCCTAGGTGACAGAACAAGATCCAGT
TTCACAAAAAAAAAAAAAAAAAAAAGGCAAAAACTGCAAT
ATGTCTGAGATACTCTCTGTTAATCTGGGGTGGGGCCCAC
GAATCTGCATTTTTCAAATAAACCCTAGTTATTCTCCTGC
AAATGGTCTGTGGGCCTTATTTTGACCAACACTGCCCTCT
AGCCTGTCAGCATCTTATGTGTAGTAGGCACTCAATAAAA
TCTGTTGGATTCATTTGAATTGGCCAAGACTGCATGGAGC
TAGGAAAAGAATCCAGCCCTCGTGCCCTGAGCATAAAAAT
CAGGCTAAAATCCACTCATGCTATAAGCAGGTGATATCTA
TATATCTATATATCTATATATCTATATCTATACCTGTCCT
TGGCTCTGCCACAAAATCTCTCCTAGGTCTCAGTATTTTG
TTTCTAAAATAGGGATGTGGCATGTGTTTGTGTGAAGTGT
CAACTCCATTGATACCTGACCCTTTCAAGCACTGAATAAT
CATGGAGCATTCTGCGTATTTTCCCCAAATGGTTGCATAG
CTTTAACCTATTCAAAATAGTTTCAGGAGGTACAGAGTTA
GCAATCTGTGATCTCCCCTTAGTACACAAAGGGGAGGCCC
TGGAGCCCCCATCCATGGGTAGGTAGTCAGAGTAGCTTTT
TTTAGCACAGAAGAGGAATGGACATCAATTCTGTCCTGTT
CTTACCACTCCTAATCTTTGTCTTTTAGGGCATCAGTATC
AGCAAGAAATGTGCTAGTGTACTTTGCAGCAAGTTAACAC
AGTTACTGACTCACCAACACAATTTCAACTCAAGATCTGG
ACCCAGTCCTCCTTGGAGGTGTCTGAATCCACACATTTGA
GCCTCTTAACCTGCAAGCTACACAGGGCCAGGGCAAACTA
CTGCATGCAGCATTTTACATCAGCACCCAGCACTGAGGTT
ATTCAATAAAGGGGGGTGAAAGCATGGAAGGCTTAAATAT
GTAGCCACCAACGGATTTATAGCACCATAGGTTTTATTAT
TGTATGTCTGGTAACTTCCATCTACATTTATTTATGATGG
CTGCTTCAGAATGTAAATTCCCACGGAGCAGAGTTAGGAT
TGAAGGCAAGTGAGAGAACAACTAAAACAATGGGCCATTC
TAGGGTCTCTAGAGTGCTCAGCTACAAGCCCCTTAGTTCT
TCCTGCCAGTGAAACAAAAAGCAAGAAAGCTAAGCAGCTA
CTGAGCCATTTTAGCTACAGTTTATATTTATTTCTAGCTT
CTGAATTCATCATAGTTATAAAAAGTAATAAAAAAGGAAC
TTGAAAATCATAAAAAATACCAGATGAGCTGATTACCATC
CTCCACAGTAGCTGGAAGTCAGAATTCATTATTTTAGCTC
TAACTGCAGGAGAAAGTGTTCTTCCACAAGGTCAGATACC
CTTTCAGGAAGGACAGAACGGACACCAGATCACGCACTGT
ATATTTGTATCTGTGTTTAAGAATTCAGAACAAAAATAAT
GAAGTGGAATGAGTTTAGATGTAGTTCAGAAATTTGTACT
TGAGCTAAAAACACGAAAGTGTTGCACAGGCATTTAGTAA
GGGGGTAACAAGGGTCTATTATCAAGATATATGGGTTAAT
AATTTCATGGGGTTATTCAAGAATGATCTGCTATGATTGA
AACCATGTGTGGAGAGTTTGGGCTTCTGCAGGATGTTTCA
CAGCAACAAAGGGCCCAAAGATGTATTTGTGCTGCCTGCT
AAGTATACAGATGATTGACTTAGATACACTTCCCAGACAT
AAACAGTGAAGGAATGTCACTGAAGTTCTAAGTTCTGCAT
GCTATCAGATAGAGATGAAGAATGCTTACCACATTGTACA
GGCCGATGCACCAACGTTCAAATAAAATCTGCCCAGAAAA
TCCATTAACAAAGGCGAACCAAAGCTGAAAGAGAAGAAAG
TTCATGAAGTTTTATATCAATATTGACCTAAATGTTTCCA
TTCACTGAAGAAGTAGCGGGAATGTGGACCACCAGCTGGA
CACAGCTGCTAAGGAATCATGAGCCACAGGACTGCAGCAG
TTGTTCCTTTATAAAACATAGATTCCCAATATCACAGAAA
TCCATATTGTAAGGAAAATTTATATTTAAGGCATACATCT
ACTTTCAGAGATAATATGCACATGTTCATAGAAAAAGAGA
TTTAATTTGTATTTAATAGGTTTGGTATCGAAACTTTCTC
ATTGACTGGAGGAGTCTCAGCTTCACATTCTTGTTTTTCT
CTAAAGTTGATCTGAGAAATATGACGTGTCTTTGCTGGAC
TTTCAAATAGATATAAATCATAAATTAAAAACAACAACAA
AAAGTCCCCTGTTCTGTGTGTTCTGAGTTCATAAATTATT
GACCCTCCTTAATCAGATGTCTACCACCTTGACCAAGGTC
AAAACACAATCATATAAAAGAAATATGCTCAAATCATTTT
TTGAAGTAATGAGAGATGTATAAATAAATAGATAAAATGT
GGACTGTTATTCATGCCTTCAAGTAGTCTATGATTCTAAC
TGGTTAGGCAAGACTGATATAAAAACGGCTACAGAGCCAA
GTGCCAGGATATAATTAGTGTGCACGACAAGGGATAAAAC
ACTGTCAGAGGCCAGGCACAGTGGCTCATGCCTGTAATCC
CAGCACTCCAGGAAGCCGAGGTTGGCGGATCACCTGAGCA
CAGGAGTTCGAGACCAGCCTGGCCAACATGGTGAAACCCC
ATTTCTACTGAAAATACAAAAATTAGCGGGGTGTGTGGTG
GCACGTGCCTGTAATCCCAGCTACTCGGGGGGGCTGAGGC
AGGAGAATCGCTTGAACCCGGGAGGTGGAGGTTGCAGTGA
GCCAAGATCGCACCACTGTACTCCAGCATGGGTGACAAGA
GCAAGATTTCATCTCAAAAAAATAAAAACCAAAAAAAAAA
AAAAAACAACAACCAAAAAACACTGTCAGAGAAAGAAAGA
TCACCCAGATGTAATCTGAATACACAGAGGCAGCAGGACT
GGGGTGGAAGAGGGCCGAGTCACCGGGAGGACAGAAACCT
GACTTAGAAGGAAGCAAACATGAAAATATGGAATTCAAAA
AGTTGCTGCTGAATATTCATCTACACTTATATGAGATGTG
ATTCCAATGATTGAGGGCAGACTTTAGAGTGTCCCATACA
AATCACAGAATCAAGGTTAGCTATGTCACATCATACAGAC
AGAGACCGCTGCTGTGGTGGAACCTAACTGGCAACACAGA
ACAGACACCACGACAACCAGAGTTGAGGTCAGCTCTGGTA
CTGAAATTTTACTGAGGCAGATTTTTCAAAATCAGTTTCT
TGACTCCATCAGACTACGTTTCTTGAAGCAGGAATTGTTC
CCCATGTTGCTCTGTGCACTACTATATCCAGTATGATACT
TGGTACAAACAGGGACTCACCAAGTCCCCGTGAGATCAAA
TTAAATGCCAATTCAAGTGCTAGATGAAGTTTTCCTTAAA
TACAGCTTTCACCTTTTCATTACCCTGTTCAAAAAACTAC
TAGGGCTCCCTCCTAAATCCAAGATAAACTTGCTGACTTT
CAAAAATCCTTCCACACTTCTATTCACTCTTAATTTCTTT
TCCTTTAAAACTTTTTATTTTATTGTAAATTGACCCTTTA
TAACTGTATGTATTTATGGGGTATAAAGTGATATTAAAGT
TTCCAAATTCAGTGTAGACTAATCAAGTCATGCTAACTAA
CATATCGATCACCTCAAATACTTATTTTGAGGGGGTGAGA
ATACTTGAAATTTACTCTTAGCAACTTCAAAATGTACAAT
GCACTACTACATTCACCACACTGCACAACAGATCTCAAAA
AAACCCATACAACTTATTCCTCCTGTCTGAGACCTTGTAC
CCTTTGACCATCACCCCAATTCCTTCTATCCTCTGTCATC
ACCATTCTATGTAGGATCTGGTGCTCTCTCTCCTAGTCAC
TCAATTTCAACTACCCTTCCAAGAGGTCTGGCTATTCTCA
GTGAAGAAATATTGGTGAAGAACTAAGAACCAGAGATTCA
TGCTGTGTTCTGTGCTTGGAAAATTCCTACAACATTTATT
CAAATATTAGCCAGCCCTAAAACCACAATTTCAACCCCAC
TCTCTCCCTACCACTGGAGGTCTTGGCAATCAATACTTCA
ACCACACTTTTAGTGCAATGAGAGCCTAGATCCACATCGA
TTCAAACACATTAGTAAACTGTTTCAAGGGTTTTAAGTTA
ATTTTCCCACGGCTGTGCTATAATTCTGAGTTCTCGTATT
CAAACAATTGACCAAAAAGATATCTAGTGAGTATTTTATT
TTATTGCAAAATACAGTTAATGTGTTGTCTTGTTATCAAC
TAAAAATAGCAAAAATAAATAAAGATGGAATAGAGCCTGG
GCATAGTGACTTATGCCTGTCATCCCAGCACTTTGGGCGG
CCAAGGGGGGGAGAATTGCTTGAGCCCAGGAGTGCATTAC
CAGCCTGGGCAACATAGTGAGACCCTATCTCTACAAAAAA
TAAAAAGTTAGCTGGGTGTGGTGATGCACGCCTCTGTAGT
CCCAGCTACTCGGGAAGCTAAGGCAGGAGGATCTCTTGAG
CCTAAAAGGTGGGCAGCTGCAGTGAGCTCTGATTGTGCCA
CTGCACTCCAACCTGGGCTCTGGAGTGAGACCCTGTCTCA
AAATAAATAAATAAATAAATAAATAGCAAACACATGCACA
ATGAAACTATGAGTAGCTTTAATTAAAACTACAAATGATA
TACAATAGATGCAAACAAATATGATCAGATTAGACCAAAT
CAAGGGAGAATGCCCACAGCAGACAGAATCTACAGATTAA
ACCAAGTAAAAAAAGTTTTCAAAGAAATAGGTGAAACAAC
GCAAGAAATAGCCAAACCAACTCTAATTTAGAGGATAAAA
TAGATAAAATATAGAGGTCAGGGCAAACAGTGGCAGAGGT
TGAATCCTGGATGGATTCAACACAGCAGGCAAATTAAAGC
TAAAGGGCAATATGCTCTTTCCCTCCTTTTTTTCAGGAAT
CAAGCAGAGAGGACAGCAGGGCACCATAGAAAATATAAAT
GACAATCAACTTGGCAGACACTGATCAAGTTTCAAGGTGA
ACTGAAAAGAAAAAACATGCAGAATCTTCCAAGAGAAACC
TATAACACATGGAAATTTTCTGTAGGGCATACAGGCCTCC
TCTCCCAAGGGAAAGAAAAAACAGCAAGGGAGGTGCTTAT
GATTGCAAAGTGATAGGAGACCAGAGCAGGAAGTGCTCCA
AGACAACTTGGAATCCCCTTTCCCCCAGACATCTTCCAAA
AATATTATAGAAAAGAGGCTATGACAAACGCATATGAAAT
AATCTTTCCAGGAGAACAAGGCCACACAGCAGAAGAAAAT
CTCAAACATTCTTGGTGAGACTAAGAGAGCTAATGAAAAA
GTGAATTTTCTTTGCAATGAAAGTTACAATAAGATGTCTA
GCATAGCAAAGAAAGAGACAAATAGGAAGAGGTCAATGTT
ACAGACTGAAGCTACCCTAAAGAGAAATGAAAGCCAGAAT
TGACACTGCTAGCAGGGCACAGTGACTCACATCTGTAATC
CCAGCACTTTGGGAGGCCAAGGAGGGTGGATCACCTAAGG
TCAGGAGTTTGAGACCAGCCTGGTCCAACATGGTGAAATC
CCATCTCTACTAAAAATACAAACATTAGCCAGGCGTGGTG
GTGCACACTTGTAATCCCAGCTCCTCAAAAGGCTGAGGCA
GGAGAATCACTTGAACCTGGGAGGGGGAGGTTGCAGAGAG
CCGAGATTGTGCCACTGCACCCCAGCCTGGATGACAGAGT
GAGACTCTGACTCAAAAAAAAGAATTGACACTGCTGAAAC
TACATGTAGAGATAGGTAGTAAAGCTTGAGAAAACAATTC
TCAGCAAAGGTCAGAAGACTTTAAAGATAAGCAAAAAATT
CTGAAAAAGATGTACTTAAAAAAAAGAGGAAAATAGAAGT
TAAAAAAATGTTCAAAGATATAACAGAAGAAAATTTTCTG
AAATACTCTAATCAGCCAGTAGAGAGGGGATCCTTCATCC
TAGGAAACAAAAAAAGCAACAGACACAGAAAGATCAATAC
CCACACATGTCCTGCTATACAAATTAATGAGTTTTAAGAT
TTTATAGGACCAATTCTTCAGTATATTCAGACAGAAAAAG
TAACAAAGAGAAAAAAATCAAGGAGTCTTCCTACTTCTCT
GTAGCAGTACACAATACCAAAAGAGAGTAAAAGATGTTTA
CAAGTCCTTAGGGAAATGAAGTGTCATAGGAAATTTAGTA
AAAGATAGAAACCAAGGAAACATCAAAAGCTGAAAACTAA
CATAAAATGTGATGACAGAAGTAATATTAAACATGTGTGT
TATATTAACAATAAAAAATAAAAGCTCAGGTGGGTAAAAA
AATAAAATCCAAAATATATGCTACATATAAGAGAAACATG
CCAAATGAACGTGAAAAAGACACTCTATTCAAAAAAGATC
AAATTTTTAGCTTGGATTTACAAAGCCCAACACAATCAGG
CCCCCACCTATCTTTCTGACAACACTGCATCTCCTCCAGT
CAGCTACAATGGCCTTCAATTGGTTCCTTGCAAGCACCAA
GTACAGACCCAGTTTTATTATTTTGCACCTAAATATCAGC
AATTATGTCAACAGCATTTGTTTAATAAGTCATCTTTATC
CCACTTGTTTGAAATGTCCCTTATCACATGATAAATTACC
ATAGTATTTGGAAAAGAATATGTGGTATTCCAGTCTCTAT
ATACTCAAATGAATTTCAGATGCCTTGAATATTTAAGCAC
AAAAAACAAAACTCTGAAAGCATTGGAAGAAAACATGAAA
ACCATTATTTTGCTGTATATGAAAAATGACTCCTGTAAGA
CATTAAACTTAGAAATGAGGGACAAATTTGAAACTAATTA
ATTTCTATAAATAAAAATACTAACAAAGTTGAAAGAAAAC
TGATATTAAATAGTACACACATATTTGGAATATCTATGAA
AACAAAGGCCCAATTTCTTCAATATATAAAGAGTTCTTAC
AAATCAGAAAGAAAACACCCTACAGGCTGCTAGAAAAATG
GGCAAAGGGCATACGGAGTGTGATCACCGGGGGAAAAAAA
GGCTTAGAAACACAGGAAATCTCATTTTTATTAAACATGT
ACACAAATGGATATAACTTTTTTTCTTATCAGATGGGTAA
AAATATAAAAGTTTGGTAAACTGGGGAAACAACACTGTAA
TACCCAGCTGGTGAGATAGCATTGTCTATAAATATGTTTA
ATTTAGTTTTCGTTTGAACAAGTGATTCTACTTGTAAGGA
TATACTCTAAATTATACCTTATAGCTGTAATCACGTAATA
TTCAACACAAAAATATAATGGTATGGCATTATTTGGAAAA
CAATGCCACACCTTTATATATGGAAAATAAAGAATTAGAG
CCTGCATGTATATTGATAGCTGGTTAAAGAAATTATGGCT
CATCCTGTAATGAACTCTATGTAATTTTAAAAAGATTTAA
TTTTAAATATAAGTCCCCATGCACTGCAATACAAGAATCT
CACCGATCCATTAAAAATGAAAAAATAAGGGTAGTATTGA
ATGGCCATGACTGTGCAGAACAGATGCACATACTCATATA
TGCATGGCAGCTTTCTGGGAAACATAAGAGATCATTAATA
TTCATCATCTTTAGGTGGTAGAAGTGTTCTCTGGGGGAAA
GAGGGAGACTTGCTTAACACATTCATGTTTTATTTATATA
GCTGTTTCTAGCAGTAATTCTCAGCTAGGGGTGATTCTGC
CTCTGAGGAGACATTTGACTGTATCCGGAAATTTTTTTTA
TTGTCACACCTTGGGGGAGGAGCCTACTGGCATTGAGTGG
ACCAAAGATGCTGGCTGCTAAACATCCTACAAGGCCCAGA
AGAGCTCTCTACAGCAAAAAATTATATAGTCCAAAATGTC
AATAATGCCACTGTTGAGAAACCCTAAAGAAATAAGTTTA
TTTGGTCAACCTGATACAAAGCTTAGAAATCTTGTTTCTA
ACAGATGTTTGTTACCAACAAAATAATAACATGTGGCTGG
TTGCATGAAGCCATGATTCTGCTTGTATGTATGGGGGCTT
GGGTTTAGAAAGCTTCACTCTAATGAGTATTCATTCTGGA
TATGAATCTGTTACCTTCACAAATTTGGATCCTGAAAACA
AACACATAACTTTGTAAATTATTAATGAGAAATTATTTCA
AAGACTGAGTGAATTTGGTATAATCAAGACACCCAAGCTG
TTGGAAACATATGAGGGGGTAAAAATCTTAAGAAATCTAG
CATCTCCTTCCCTGAACTGACCATGTTGACATTAACATTG
TTCCAAGCAATACTGAGTCATGTAAAAAGTTTCATTCTTC
ATTTCATTTAACATTGTTGATTAGCTGAATTTTGGGGTAT
TTCCTCTAAGCAGCCAGTGTTCTGATTCTGTCCAGGTTGG
CACTGGATTGGCCACATGTTTCTTCAAAGACTTTTGATAT
GTTTGTACTAATTTTTATCAGTTGCAGGTGCTGCAGTTTT
TTGAGAAGCATAAACAAGCTCATTCTCAAAATTTTCAACT
CAATTTCAATCTGCATTCAAATAATCCATCATTAGATGAT
TGGACCTGTTTATTTCATCGAAACTATTTACTTGGTAGAG
AAAAAAAAACCCAATGCCAACATAAACAAAACAAACAGAA
AAAAAAATCCACTTCATTTTAAAATCTATGAGTTGGTTTT
CTCTTACGTTGAAACGCTCAAACTTGATTTCATTTTGGCA
AGATTTCCATAGGTGAAATGGGAAAAGTATGAGAACGCAG
TGTATTTTTAAATATTTATACAAACGTACTTAGTTTTTAT
TTTATTTATTCATGAGACAGGTAAACGATGGCTCTCTGAC
ACATTATAAAATCAGACTTTCACACTAGTAAGTCATATAC
AAATGTTAATTCATACACAAAAAAGACAGCACCACCCAAT
TCCTAAACATAAATGTCATTTTTGGTGGGCCACAAGTTCC
CAGCTGTGTACACCAAACGCAGCGCCCTCAATACAAACAG
ACAGTCCGTCCCCCATCTGACATGCAGTTACTTGGATGGT
GGCTTGCTTATAGCCACTAAATTTTACTCTTGGATTAACG
GGAAAAAAGATTCCTCTGCCTTTAGTTTCTTGTTAACTAG
GAATGCTGTTAAATGAATACAGTCAAAGCCCAGAGAGCCA
GATCCCGGCAGGATGGCCTCAGACTTGGTGAGCTGGTAGG
AAGACTTGCCAAGCACTGCTGGCTTGCCAAGCTCCTGGGG
TTTTTGGTCCTCAAATGTAGTGTTGTTATGAGCAAACTGA
CCCAAACTTATTAAATGGCTTTTCCTTCTTGGAAAAAAGA
CCCTTCTTTGCTTTAACTGCTGCCTGACTGCCAAAAACGC
AGTAACCGTCTTAGCTAATTGCACAGGCTCCTGTCTGGAC
GTCCCGCTGCCATCATCCAACCTTGGCGGGTTGTACCTGC
CGCCACTCTCAGGCTCTCAGCTAACAGCCGACACTTAACA
GACGACTACTTAATGCGGAAAAGGGATGACCCGTTCCTCT
ATTTACTCTGCTCTTTCAGGATCCCTGGTAGAGGACTGAA
GTCAAAAAGTACCCTATGGAGAATAATGAGGTAAATTAAC
ACATGATTTCTCACTGAAGTAGCAATAAGATCACGATCTA
CTAATTTGCATATCAGGTCTAGGCTGATAAACTGGCACCA
AAGATATCTGTTTAAATGTCAAAATGCTTCAGTTTTTTTT
TTGAAATTTGATCTGGCCATATGTAGTAAGATAAAATATA
AACATATACTTTGTCTAGAAATTCTATTTCTGGAAATCCA
CTTCTCATAAATGAAAGCACCAGTATATAAAAACCCATCT
TGTTTTGCAGTATTGTTGGTAGCAGAAAACAAAATAGAAA
GCACAGACAAAAAAAAAAAAAACCCTAAAGTTCTTTAGTA
GGGGGTTATTGTAGCAAATCTATGAACTAGAAACACCTAT
CTTTTAAAACGTTAAATTTATAAGTATGGAAATGAAGGAA
TGCCCAAGAAATAGCATGAGATTGACAAAGGAAAAGGCAA
AATAAATAAGTGGGTAAATAGGTGGGAAATCAAGGGAAAA
ACATCAGAAACGCTATTATAGAGCAGAGGTTGTCAGGAAT
AATAATAACAGTAACAGTAGTAAGACACCCTAGAGTATCT
TTTTCTGTTCAATAAATTATGGGATGGAGTGGCCAGAATT
AAATGGAGACCAGAGAGGATATTGTGATAATGACAGGGCC
TCGTCTATAAAATCTTTGGAGAATTTTCTGTTGCTGACTG
AGTCTTGGGCAGATAAAATGCCAGCAGCAAACACCACATA
CTAATAACACTTCTACGGACTTTTCAAGGCAAACCAACAA
AGTTACAAAATAATGCATAGGATCCATTTTTCTGTAAAAC
CACAACAAAAATGCCATATGTTTACATACATTTGTATGAG
CACAAAGAAAAGTACGGAAAGTTGACCAAACTGTTTCTAT
TGATTCCTGAGCAGACATGGAGCCAGAAGAGGGGAACTTA
TTTTTTCCTTATACATTTTTATTATCAGTATAACAAATAA
GCATTACTTCAACTTCAGAGAATTATGTAGGAGAAGAGAA
CTTGCTCATCTTTATCACCACACCACGCTCATTTTTCTCT
TAGAATTTGTCACATTCTGTAATTCTTATTGTATTGTTAT
CTGACCACTCCATGTGCTCAGAGATTATATTGATTCCACT
CAATATGGTACACCTAGGATCTAGCACACGGGTGGGCACA
CAGTAGGTGCTCAATAAATGGATATATGCAGAATATTGAT
ACTTAATGTTAAAGAGGAAAGCTCATCTAAAAGAGCATTT
TAAATAAGAAAACCACACACTGCAGAACTGTCGTTTCTGT
TTTTGATGATGATACAGGCTAACGTGTATTTATTGCTTAC
TCTGTTCCAAGAACCTTGCAATACTCTAAATGAATTATCT
AATTTAAATATCTTAACAATCCTAACAAAAGGTGTTATTC
CATTTCACAAATGAGGAAATCGGGGCATGGAGAAGATTAA
AGATATTATGGCTCATATCAAATAGGCGTTTAGTAGACTG
CAGTGACTAGCAGTCAGTTCTACTTATTTAAAAGTAAGTA
ATTTTTAAAACATTTAAGTTAAGGCAATTCAGAATCAAAT
CAGTATTTATGGCTACTAACTTATTATATTACTGATACTT
TAAGATTGTCACTTGAACAAAACACTTAACAACTATAAGC
ACATAAGCACACCAAAAATTTATGAATTATCCAGATCTTT
TTCCTTGAATGACAAGAGATCCTTTTAAGATTAGGGTATA
AGCTGTTTGAAAAGCAAGCTTTAAAAATCTTCCCCATTTT
GTACAACAAAATGCAACCACTCCAGTTTGAAATATTATTT
GGCAATATTTTGAGTGAAAATATTGCAATCTTTTGCTAAT
ATGGTTAAGACTGACCTAGCAGACAATCAGAAGTAATCTT
CTCATCTTTCATTATCCAAATTCCTTGAATAGAAAATAAC
ACAAATTAAATACTAATGGGAAATCTAGGTTATGTTTAAA
AGGACTTGAGGCTGGGTACAGTGGCTCCCGCCTATAATCC
CAGCACTTTGGGAGGCTGAAGTAGCAGGACTGCTTGAGCC
CAGGAGTTTGAGATCAGCCTGGGCAACAGAGTGAGACCCC
ATCTCTATAAAAATTTTTTCAAAAATTAGCTGGACATGGT
GGCACATGCCTGTAGTCCCAGTTACCTAGGAGCCTGAGGT
GGGAAGGTTGCTTGAGCCAGACAGGTTGAGGCTGCAGCGA
GCCATGATCGTGCACAGACTCCATGACATCATAGCTCAAA
AACAAAAAACAAAACAAGAAAAAGAAAAAAGAATAAAAGG
ACTTGAATTTTAATCTTGAGAGTATAAAACAGAAATTATT
ACATGGAAATAAGTGTAGCAGATGATGTACACACATACCT
TTTTTACTTTAGTCTGGCATTTTCTTTTCCATTAAAATCC
CAACTAATGCAAGAAAGTTGAATCTTAGAGCTCAAAGTCA
CAAAAGTTAGTAAAAAGAAGTCTGGTAAACGTTTAAAAAT
TTTCTTTAATTACTCATTTCTCAGCGTTATAAAATGTCTC
TGCTTCTGCAAAACTACATGCTTACTCTATGGAACATCAG
GTAAACACAAAATCGTGTTTTCCCCCATAAAAGACCGTAA
TACCGACCAGATGGGGTATGCACAATTAAATTGATTTTTA
ATAAGAAATTCTTGGCACAATAGAACATAATCGCTCCAAA
TTGTGTCAAGGACTTCGTAAATTTTTTTTATAGTTCAAGG
CTTAGACTCTTCCGTCCAAATCCTGAGCTGGCTTGCTAGG
GGACCGAATAGCTCTCGAGACCAGTAAGGAAATAATGAGC
CTTTCATCTGGAGGTCACTGGTTAGGATCTGCTATCGTTC
ATTAATGACACAGCTGTTTTCCAACCTCCTGGTGTTAGAA
CAGTGGCAGGGGGTTTATTATGGAAGGGGTAGCAGAAATA
TGTATAAGATCACTTCATTTATAGACAGGATCTATGGCAA
ATATTTGAGAACATGTGTTTTATAACCAATAAAGTCACAC
TCTTAACTTACTGACAGTAAGATTTAGTGCCTGGCTGCAC
AGACTAGGATCATCAGAAGAGAAATCTAACGCTATCCCTC
CATTCCCATCAGCCACAGTGAGCCTGTGGCCTGGGCAAGG
TGTGAACTTGCTTTGTGTCTTATTTTCCGGTTCTGGAAAG
TAGTGTGAAAGGTCTGTCTACTCTCCCAGAGGAGGGTTAT
AAGGAAAGAATCACATATATATATATTTTAAAAATTCAGT
TACTGAACTGTTTACTAAGGTCCTGCTTCAAGTTTTGCTC
TGTGCTATGGGTAGGAGTTGCAAAGGTGAGACACCATCTC
TGTCCAACAATTCACTCTGTTTGCAGACAGGCATGGGATG
TATCTGAGGTGCAGAAAAGTTCTTTGGGAACACAGGAGAG
GGAGAAACAGGTTCTGTCTGGAGGAGTGAGCACAACTTTT
CCAAATGTGGGGGCCACTTGGGCTGGGTCTTGAAGTATCA
GATTCCATTCACCAACTGGGTGCGGGGAGAAGGGGCAGTG
AAAGTAGAGAGCACAACTTGTAGAAAAGCCTAGCAGGTGT
GAACTGCCAGGTGGCTGGAACAAGGAAAATGAAGTGAGAG
AAGAGGGCTGGATTCAGACCGTGAAGGACACTAGACAGGA
ATTCTCCAAATACATGAGCAGCTGTGCACACATTCCCTAA
GAGAAATCTAAAGATCCATGTATCTACAAATCTCAAAAAC
TATCTCAATATGTTTTATGTCCTTTTTGGTATGGTAAAAT
ATACAGAACACATACAATTTACCATTTTAACCATTTTCAA
GTGCGTAGTTCAGTGGTATTAAAAACATTTACCTTGATGT
GTACCCATCACCATCATCCATCTCCAGGACTTTTTCATCA
CTCCAAACTGAAATTCTGTATTAATGGTATTAATTAAACC
ATTAAACTCTGTATTAATGGGTATTACACAACTCTCTTCT
CCCCACAGTCCCCATTCTGCCTCTATGAAATTATACAATA
TTTGTCCTTGTCTGTGTAGCTTGTATCCCTTAACATAAAG
TTTTATTCATCCATGTTGTAGCATGTATCAGGACTTCATT
ATTTTTAAAGCTAAATAGCATGCCATTGTATGTATATAGA
ACACTTTGTTTATTCATTCACCCATACATGGACATTTGTG
TTGTTTCCACTTTTTGGCTACTGTGAATAATGCTGCTATG
AACAGTGGTATAAAAACATGTGTTCACTCCTTGCTTTCGA
TTCTTTGGGATATATACACAGAAGTAGAATTGTTGGATCA
TATAGTAATTCTATGTTTAACATCTTGGAGGTACAGCCAT
ACTATCTTTCAAGTGGCTAAACCATTTTACTTTCCCACCA
GCAATGCACAAGAGTTTCAACTTACCTACATCCTCAGTAA
TTCTTTTTTGTTTTCTATTGATAATAGACATCCTAATGGG
TATGAAGCGGTATCTCAATGTAGCTTTGAATTACATTTCC
TTAATCATTAGTGATGTTGAGCACCTTTTCATATGCTTAT
TGGATATTTGTATATCTTCTTTGGAGAAATGTCTACTCAA
GTCTTTCACCCATTTTTGATTGTTTTTTTGCTGTTGTGTT
TAGGAGTTCTTTAGATATTTTGGATATTAATCTCTTATCG
GATATATGATTTGCAAATATTTTCTCCCATTCCATAGGTT
GCCTTTTCACTCTGTTGATAGAATCTTTTGAAGGGCAAAA
ATGTTTAATTTTGATGAAGTCCAATTTATCTATTTTTTGT
TGTTGTTGCCTATATTTTTGGTGTTCAAGTAAACGTTGCC
AAATTCAATGTCATGAAACTGTCCCCTTATGTCTTCTTCT
AAGAGTTTTATTGTTTTAGGTCTTACATTTAGGTCTTTGA
TTCATTTGGAGTTAATTTTTTTTTTTTTTTTTTGAAACAA
GGTCTCACTCTGCCACCCAGGCTGGAATGCAGTGGTGTAT
TCATGGCCTGCTGCAGCCTCAACCTCCCCAGGACTTAGGT
GATCCTCCCACCTCAGCACCCCACTCATCCCCATGAGTAG
CTGGGACTACAGGAATGTGCCACTACAACTGGCTAATTTT
TGTATTTTTATTTGGTAGAGATGGGATTTCACCACGTTGC
CCAGGCTGGTCGCAAATTCCTTGGCTGAAGTGATCCACCT
GCCCTGACCTCCCAAAGTGCTGGAATTACAAGTGTGAGCC
ACTGCGTCTATCCTGAATTATCTTTTTCATATGGTGTTAA
GTAAGGGTCCAACTTCATTATTTTGCATCTGGATATCCAG
TTTTTCCTAGCCTCATTTGTTGAAAGGACTTTTTTTTTTT
AATTGAATACTCTCGGCACTCTTGTTGAAAATCATTTAAT
TACATATTCCAGGGTTTACTTCTGGGCTCTCTATTCTATT
CCATTGGGTCTACAGATCTGTCTTTATGGTAACACACACT
GTTTTGACTACTGTAGCTCTGTAGTAAGTTCTGAAATCAG
GAAATGTTAAGTCCTCCAAATAGATTGTTCTGGCTATTTG
GGGATCCACTGGGATTCCATATGAAGTTTAGAATAGGTTT
TCCTGTTTTTGCAAAAAATGTCACTGGGATTTTGAGTCTA
CAGACTCAATGCAATCTCTACATATTTGTGTTTAGGTAAC
ATCTAAAATTTTTAATGATAAGGATAAATAGTTGTAAAAG
ATAATTTCTGGCATATTATAAATATTAAAACTATAAAATA
AGTTTACATCACTTTTTAATGTGGCTAATGGATTCTAAAT
ACCACAGACATTCATCACAACCCACTTTTAAAAAGACATT
AACAAGCACTTAATGTGTGTGTGTGTGTGTGTGTGAGCAT
ATGAAGAGATTCATTATAAGGAATTGATTCACGCAATTAG
AAAGGTGGGCAGGTCCCAAGATCTGCAGAGGGAGTCTGTA
AGCTGGAGACCCAGGAAAAGCTGATGTTTCAGTTCCAGTC
TGAAGGCAGGGAAAAAAGCTGATGTACCAGTTTGAAGGCA
GCCAGGAAGGAGGACTTTTACTCACAGGAGGGTCAGTCTT
CTGCTCTCTTCAGGCCCTCAGCTGGTGGGATGAGGCCCAC
CCACATTAGAGAGGGCAATCTGCTGTCCTCAGTCTCCCTA
TTTAGATGTTAAGCTCATCCAAAAGCATCCTCACAGAAAC
ACCCAGAATAATGTTGACCAAATATCTGGGCATCCCATGG
CTCAGTAAAGTTCATATAACATTAACCATCACAGGGTGCT
GGGGGGACACACAGCTAGAACCTCCAACTTCTGGAAATGC
TTCCATGATCTCCCCACCTCCACAAGATTCCATTCAGTGT
CCTTTCTCTTGTTCCCACAGCCTCATCACAGGCCATATTA
TATCATATCATCATATCATATACCATATCATCATATATCA
TACCATATCATATATCATACCATATCATATATCATATCAT
CAGATCATATCACCATATCATATCATATCATCATATCACC
ATATCATATCATATCATATCATATCATATATCATAATCCT
GGCTGGCTTGCCTGTCTCTCCCACTGGACTGTGAACTCCC
TGATGTCTTTGCAGTGCCCTTAAGACATTACTCTGGAGTC
AGACCAACTGGCTAACATCCTGGCTCTCCTACTCTTAGCT
GTATACTTAAGCAACTTTCTTTTTTTTTATTTTAAGTTCT
GGGGTACATGTGCAGGATGTGCAGGTTTGTTACATAGGTA
AACATGTGCTATAGTGGTTTGCTGCACCTGTCAACCCATT
ACCTAGGCATTAAGTCCAGCGTGCCTTAGCTATTTTTCCT
GATGCTCTCCCTCCCCAGCCCCCACAGGCCCCAGTGTGTG
ATGTTCCCCTCCCTATGTCTACGTGTTCACATTGTTCAGC
TCTCCATGTGGTGTTTGGTCTTCTGTTTCTGAGTTAGTTT
GCTGAGGATAATGGCTTCCAGCTCCATCCATGTCCCTGCA
AAGGACATGATTGCATTCCTTTCTATGGCTGCACAGTATT
CTATGGTGTATATGTACCACATTTTCTTTAGCATTCTATC
ATTGATGGGCATTTGGGTTGATTCCGTGTCTTTGCTAGTG
TGAATAGAAAGAAGCATTTCTTGAACAGTCAAAAATTTTG
TATCATTCCTTCTACCTTGAACTCGTTTTCCATTCCACTT
GACACATATAGTTTTAAGATAATTTAATGTAGTTTTGTTT
ATTTTATTGATCACTTGTTATACTTTACAGAAATGGTAAA
TGGAAATCAAACTTAATTTTGTTTTAATTTCTATTCCTAT
TGCTGATTTCTATAGATCTCAGTCCTGAGAAATCTATTAA
TAGTTCACATATTTAAAAGAATGTAAGGCTTCATTACAGC
AAGAGCCATCAATACTTTAGATTTCTTCTGAATCACATGC
CAAAAATAATATGGTGCTCTATTGCAAAGTTATTTGAAAT
CTTCTATCTGCTGACATTGTGATTAGGTCATTTCCTAAAT
TTTCTATGAAGCAAAGAAACAGAAACCTCTGACTTGTGAA
AATAGTTGTTAATTAGTCACAAGAATCATTTACTTTCTTA
ACTTCTGAGAAGTATATCTAGAGGTATACCAAGAAGTTTC
AAATGACCTTGAATTATCCCTGCTATGGTCTCATTTAGAT
TTATCTTTTTCACTCAATATACTCAGCAAAGTTTGAGGAA
AGTAAAAATGTTTCATTTGTAATAGCCTCTTGCTACTTCA
TTGCCATTTGATAAAATAGTTTTCTCTTATCACACACGGC
TAAGCTTGCTCACATTGTATTCTTTGTGAAAAAGGTTCTC
TCCAACATATCACAGTCACTGTGTCACATGCCTTAAGTGC
TCTTTCAAACCCTAAAGTTGCAGATTTAGCTCATTCAAGT
TTTGGAAAATTTTTGCCACACTCTGACACCTCTGTCTTCA
CTTTTCTTTCTTTTCTTCTTCTTTTCTTTTCTTTTCTTTT
TTTTTTTTTTGAGACGGAGTCTCGCTCTGTCGCCCAGGCT
GGAGTGCAGTGGCGCGATCTCGGCTCACTGCAAGCTCCGC
CTCCTGGGCTCACGCCATTCTCCTGCCTCAGCCTCTCCGA
GTAGCTGGGACTACAGGCGCCCGCCACCACGCCCGGCTAA
TTTTTTTGTGTTTTTAATAGAGACGGGGTTTCACCGTGGT
CTTGATCTCCTGACCTCGTGATCCGCCCGCCTCGGCCTCC
CAAAGTGCTGGGATTACAAGCGTGAGCCACTGCGCCCGGC
CTGTCTTCACTTTCTAACCAATCAGTTAAATCAGAAAAAA
AGACTCTGATTTCATATTTCAACTACAATGCACATGTTAA
TAAACATGCTATGATGACTCTTTTGCTTCTGAGCTTCCAC
TCATAGACACAGATGGATCTGATGAACAGTCTGGCCATGA
CCTTGGTGTCTCCACGATATCAGGTGCAGCTGCCTCCCAC
GCTTCTCACTGGCAGTTTCTTTGGACTTTGGCTCAGGAGC
AAGGTATCGCTGACCACTGTGTATGGTGAGAGGGTGGGTT
GTACAGCTGAATAGATACTGTCTCAACTCCGTGACAGAAG
ATAAATGTCCTATCAGGGTCCAGATATAATAAACATAGGC
AGTCTTTTCTTTTTTTTTTTTTTTTTCCACTAAGTGTTGT
CTCATTGGTTTGTATCCCTAAGATTTTTTGTATGATGGTG
CATACACCACAGTAAGACTTGAAGAGGTGAGATGTATTCC
TTCCTTTTGTAAACTGGGAAATGTGGGCTCTGGAGAGGGA
TGTGGGGAGGGAGGGCCCAGAGTACCAAGGAAGTGGACCA
CTATGAATGGACTCTCGTGGAAAGTTCATCTGTCCTTAGG
AATACTTTCTGCTCTCCAATCTGGAGAGCAGAACTGGAAA
CACAGGGCAACTACATCAAGGTAGTGGGGCGGGGGGTAGC
ATGATTCACTGACAGTTTTTGTAAGTCTAACCTAACCACT
GACTTGTGAAAGTATTTGTTAATTACTTGTTAGGTAATTG
TTAATTACCTACAGAAATGTTTAGGAGCAGGCTGGAGCAT
CAGGAGAGGCAGGAATCCCAGATGGGCCAGGAACAGTGGT
ACATGCCTTTAATCCCAGCTACTTGGGAGGCTGAGACAGG
AAGATCACTTGAGGCCAGGAGTTTGAGACCAGTTGGGATT
AATCTTGAGGAAAGATCCTGAGAGGTCCCGGTTGATGGAC
CTGATATAGGGTGGCAGCAAAGAATGACTCCAGGCATTTT
CTGATAGGAGACAGGAGAGATGGCAACAAACACAACCAAA
GGTGAAGCTCAGGAGGGAGAGTGCCAAGTGGTAGATGAAT
GTATTTTGGGGGCATGTTTAAGGCACAGTACCTGTGGGCT
CTCCAGGGAAAAATCCAGAGCACAAGGCTGATGCTCAGGG
GAGAGTTTCTGATAAGAAAAATGTTTATAAAATTGGCGAA
TATGCTATAACCACAGCAGTAGAAGTCTCTGGCAAGGGAA
CCTATGTAAGGAGGCAAGAGGAAATCCGTGGTGGGCCTCT
GGGTGATAGCATCACTTAAAGGTCAAGGGCAAGGACAGAA
GCAAAGAAAAGGCACTTTGCTATACATTTCATAAATGGTA
CCTAAAGTTTATGGCTCCTCTATCTTAACCCTAAGTAAGT
ATTTATTCTGGGACAGAGACTTCATCAGACATGACTGGCC
ACAATCAGGAAGCATGACCTCCTCCAGAGCCATTGCTGAG
AATGGCAGTGGGGAAGAGGTTACAGAAGAGGTCAAGCTGG
CTCAATAGTCCTGTCTGTCCAACAGATCAAAAATGACATG
AGACAAACAAAGCCCAACCTGTGCTGCCCATGGTAAAAGC
ACTCTCCTCCTTGTCCCTTTGTCCCAGCTGTTGGACCCCA
CGATCCTAGCTATCAGTTTCTGGCACTCAGAAGTGGCAGC
TTCCTCAAGGGCCCCACACTAGGAGCTGCTGCAAAAGGCT
TAGCACTAAGACCCCTGCAAGGACAGGAATGGGAGACAGC
ACCAGGAGCGCCACCTCTCAGTCAGCACCATGTGTCCCTC
CCAGGCCTCAGAAAGCTGCAGGTGGATGATGCTGGTGCGT
TCAGCTCACAGTTTCACATGGAAAACCATTCTCGAATACT
TGTTCCTTTCTCCTTCCCCTTTCTCTTTGCTCTCAACTTT
TATTTTCAGAAGGAACAAGCAATATTGCCTTTAAAAATTC
CTAGTAATCAAGCTACTATCATGGTCATTTTATTGTTTAT
GCTTAATTATGGCATTATTAATATTCAGAAAATACCATAA
TTTATTGAAAAATTGTCTATTGTAAGTGTACTTTTATGAC
TTCAGAACAGTAGCTGAACAATCAAGAGAAATATTTTTCA
ATCCTGCTGAAAAGCCTAAGAATACTAATATAGATAGGGA
ATCAGCAACTGCTGAAGGCAATAATTACAGGATGGAATGT
GTTTTATGAGGAGTAAAATCCTCAAAATATATTTTATTGC
TGCAGATGCTTGTATACATTAGACTTTCACTAAATAGGCT
AATGCCTGATTTAACCTGAACATATGACACAATCATGAAC
ACCTGGAAAAGAAATCCACAGCTAATTCCATGGAAGGTCC
TCTTAATTATCATCCAAGTATGAATAAATATAATAGTTAA
AATACAATATTCTTTGTATTTGCACAGTGTAAAATCCCTT
TCCACAACAGAATTTAAAGGAGATGGATAGTGCTTTTCAT
TATCTACATTTGCTAACAAGTTTGTTCTCTATTGTTTTCA
TAACAACAGAAATTCTATTGTTTTCTGGAAATTCTTCCAG
GAAAGGAAAATAAAAGAGATAAGCCATGAAAAAAACTCTC
ACATTTTATCACAGGGTCAAATTACTGTGAACATATGTTA
ATTTTACTAGCATCTGAAATGTATTAGTCATTCAGTATTT
CAATATTTGCATTATTAGATGGATGTTAAATGATGTCATT
AAGAAATAAAAGAGCTAATTAAAGAAAGACTGAACACACC
CATTGGGGCTTTTAAGAGAAGTTTTCACAAGAAAGAACAT
AGACAAAACAGAGATGAGTGAGAGAACAAAAGAAAACATT
AAATAAATTTTATTCCATATCCTCAAAGAGATAGGAGAAG
ATATTACATCTGTAAACTAAGATCAGAATGCTTGCAGGGA
AAAAAAAGACATAAAAAAGCACTTGAAAATTAAAAAGAGA
GAAAAACGTGGCTTATAAAAACCCAATCCTCAATAGAGGA
CCTAGAAGATAAGTCACGGAAATATCCAAGACAGTAAAAG
GATAAGATTAGAATGTAAACCCAGAAGGTTAAATATATGA
CTAAGTTGTAGAGAGACAGAATGTAGAAAATGCAAAGGAG
GATATTACCAAAAAATAATAGAAGAAAAATTTCCCAGACT
AAAGGAAACCAGTCTTTAGATTGAAAGCGCATTAAGAAAA
GGATATCCACAAAAACACATATCTTTGTAAATTTCAGAAC
ACTAAACATAAAGAGAAAATAGAATCTAAATGCCAAAGAT
GGAGAATCAAAATTGCATTGAGTTTCCAATCAACCAGAAG
TAAGCTAAACAACACATAGCATTCTGACAGAAAAAGAATT
TCAGCCTAGAATTTTATACCCAGCTAATCTACCAAACAAA
TATAATCAAAGGATAAAGATATTCTGGCTATCCAATGTCT
CAGAAATATACTGCTGATGTAACAGTAAGAATCTATTGAT
ACATATGCTTCAGGAATGTGAGTGAGGAAACTAAGAATAA
GGAAAACAAGGAATCCAGGAAATGGTGCCCTCCTGGAGAG
CATCAAAGAGAAGTGAAGTCCAGCAGCAAGCAGAGCCTAG
ACAGCAAGCAGTCCAGATGGGAATTGGAGGAGAGGGTGCT
TCAGAAGGAAGGGGAAGGGGGACAAGAGACTCAGGAAAAC
ATACTATAATGGAACATCTGGAGAGTGTTAAACAAATGTG
GGATGCGGTTAGAGTAAAAGACAAAAAGAAAGGCCATTAG
AAACTACAGAGAAAATTGAAACCTGAACAAGAAAGAAAAA
ATAATCATACTTCTTAGCCCTACAATGAACATTATTTACA
TAATTTAGAGAGGTTATCATGAATCCCTGAATTAATTAAA
ATTAGAGATGTAACTATGTGGGAAGGGAGAAGGAGAGGAG
GCAAGACTGTAATGTAAAGAAGGAAATCCTCACCTGTTGA
AACAGGAAGTCAAAAGATAATGTCTAAAATGAACCAAATT
TAGCACATTGCAAAATAGGCACATATATTCAGAGATATGA
AGACAACTTCCAGAAGAAACAATTGGGCTTTCTTTGAGAC
AGGATCTCACTCTGTCACCCAGGCTGGAGTGCAGTGGCAC
AATTATTGCTTACTGCAACTTCAACTTCCTGGGCTCAAGT
GATCCTCCTGCTACAGCTATCCAAGTAGCTGGGACTATAA
GAACATGCCACCATGTGGGCCTGGCTAATTTTTGTGGGTT
TTTTTTTTTTTTTTTTTTTTTTGTAGAGATGGAGTTGCAT
CATGTTTCTAGGCTGGTCTCAAATTCCTGGGCTCAGACAA
TCCACCCACTTCAGCCTCCCAAAGTGCTATGATTAAAGGT
GTGAGCCACTGCTCCTTGCCCTAGAAGAAAAACCTAAAGA
GGTTTTCTTTAGGGTTTATGACTAGAAGAGAAGTACAATG
GGGGCAAGGATAATCATTTTTAATGATATTAAATATATTC
ATACACTGTATATACATACACGTAACACACAAGTATACTA
TGCCTCCAGCTTCTATAACTTTTAAACTACATTTTATTTT
TATTTAAAATTTAATGCAATTGACTTCATTTTCCCAAGAC
ATTATATAAATCATTGACTAGCTAGTACTGTTTTCATTTC
TACATTGACATTTGGATTATATTTAGCATTTTTCTGCTGC
CAAAATTATGTCACTGATATTGCTATGTATTTCATTGCCA
AGTGCCTTTCACACACTAATTATCAATTTTAAATCATGTG
ATTACATCCCACTCAGTATAGCTGATATAGTTAAGAGGGA
AAAAACTCCAGGGAAATAGCTGCCTCTTAGTTAAGATGAC
AGGATCTTTTATTACAGTCATGGACATTTTTTTTTCTTTT
AAGGGAGGCAAATGACAAAAATTGTGCATAATTCTGTATT
AGATTCATCCCTTAAGATACCATAACATCATGGACGAAAT
TCACAGGGCAAGCTGAAAACAAAATGAAATGAAATATCAA
CATAATCAGAATTGTATCCTTTAATATTTATTTTCCAAAA
AAAAACTGTCAAAGTTCATCAACAATTGGATGGGATAGAC
ATAATCACACCAATAACCGTTCAAAAACTCAAATAGTGTA
CTCAGGAAACAAGTGACTGACTGCAACTGCAGTGTACATC
CAGCTCCCTCTGCTCACTCCCTCTCTCTCTTTCTCCACAC
CCTATTGCTCTCAGTGAGCCATTCATGTCCCAGTATTTGA
GCTTTTTAGAAATTTATTTACTAAGATAGACACAGTCATA
TATTATTGTTGCTGGAAAATGGATCTATCAATCAGAAATA
TCTGTAAAGTTGGAAAGGATTAATTAATTCAATTTATTTT
TATTAAATATTGAGTATATATCAGGTTTTGGAGATAGTTT
TTTTTTTTCCCCCCTTAAAAAAAAAAAGACAGATGTTCTC
TGCCCTCAAGATTTTTAAATTGGGGCTGGGCCCAATAACA
GACTGCATATTCGCTTTTTTCATCCCAAATGTCAGTGCTA
TTTATTAAAGACAGTAAAATGCGCCAAGGACCTGAAAGAG
GGTTCCCTGAGGAAAGGCCACTTCAGCTGAGCCTTGAGAG
GTGGCCAGGAGCCGGCTGCATGGGCCTATAGCAAGATCAG
CAATCTCCATTCAAATTCCCATCTTTAACTTACTATCTAA
AGAAACAGACTTCTGTACAAATTAGTTAGCAATAAAATTA
GAAGTATGGGTAAATTCAGAAACAGTAAGAAGCCTCGTTC
AGAGAGAGTGCTTTTCCCACGATAGTCAATGTTGAATGGA
GGTTAGAGACTACCAAAAGATGGAGGAAAGCTGCTATGGC
AACTATTCTCCTGGGGTTCAAAACCCAGTGGAAAAACAAA
AACAAATGGAACTGATACAACTTTCTCCTTGACTGTATTT
AGATGGTTGAAGCTGCCAGAAGCCAACTCCCCAGGAAGTA
AACAGTTGACATGGTCCTCTCTGGGGCAACGCATTAATTA
TGGCTTGACACATATGCATGTCTTCTCTGATGCCCCCCGG
TTTTGACCTTTGGTTATAACTCACTCCTGCTTGATCATTT
ATTGAACACATATTTATGGAGCACCAACTATGGACTAGGC
TCTACTCCAGGCACTGGAGATTGATGGGGAAAGACAGATA
GGATCCTTGTCTCCAAGGCACCTATGGACCAGTGAGGACA
CAAGCAATACGGAAGGAAATATACAAATTAGAACATCAGA
GCTCTGAAGAACATAGGGTGGTGTGAGCTAGAGGAGAGAC
CCACCAACCTTTCAAAAGGGGACAGAACATTTGGGAGCAA
AGCAGCTAGAGGAAGAAGAGTGTCACCTGTTCAGATCAGT
AAAGAGGGCTTATACAGCTGGAACATAATAAGGAATTATA
AGCGTGGTGCCAAAAGGTGGGAAGCTCAGCAGGGATGGAT
CACAAAGGGAGGGGAAAGGACAGGGCAGAGGAGGATCACA
AAGGGAGGGGAATGAACAGGGCAGGGGAAGACAGAGCAGG
AAGAACGAGTGTTCAGATGAAAGAATCAACAGCTCTCTTT
TGGACATGTTAAGTTTGAGAGGGCAAAGCAGTATAGATTT
TCATTTTAGATAAGACACTTCATTTTATTCTTTGTTTTAT
TTTAGATAAGACACTTCATTTTTATTCTTTGTTTTATTTT
AGATTCAGGGGGTACATGTACAGGTTTGTTACATGGGTAT
ATTGTGAGATGCTGAGGTTTGGGCTTCCATTGATCATGTC
ACCTAAATAGTGAGCACAAGTACCTAATAGGTAGCTTTTC
TAACCTGTGGCCTCTCCCTCTCCCATTTCGGAGGTCCCTG
TGTCTGTTGTTCCCATCTTTGAAGACACCTCATTTTTAAA
AGCAGTATTTCACTGTTTAATAATTTTAAGCTAATATTAT
TTCATATACAAGCAGTGTCATTGTCCAAGTCAGACAACTG
AAGATGTAGCACGTAAATTTCAACAGCACAGTTTGCAAAA
AGTGCATGTGTTCTTCATGCCTACCTCTTAGGTAAGGACA
CAACTCTTCCTTCTGAGATTTGCATTCCTTAGTTCTGTTT
CAGCTCTGTGGAAAACCTCTCAGCTCTCTGAAAATATGGA
TTGCCAGTTTGCTTCTCAAGTAATCTCTGTTTATAAAGTT
ACAGAGGTTTGTAAAAGTTAAGACATGGGTATTAAAGTGT
TAAGTGTCTGAAAGATTAAAAAACATTTTAAGTAGAAATA
TACTTTAAATAGATATTTCAGGTATTTGTGGGGGCCAGGC
ACAGTACCTCAAGCCTGTAATCCCAGCACTTTGGGAGGCT
GAGGTGGGAGGTTGAGCCCAGGAGTTTGAGAACAGCTTGG
GCGACATAGTGAGATCACATTTCTATAAAAAAAAAAAATT
TTTTTTTTTGAGATGGAGTCTTGCTCTGTCACCCAGGCTG
GAGTGCAGCGGCATGATCTCGGCTCACTGCAACCTTTGCC
TCCCCAGTTCAAGTGATTCTCCTGCCTCAGCCTCTTGAAT
AGCTGGGATTACGGGCATGCACCACCATGCCCAGCAAATT
TTTATATTTTTAGTAGAGATGGATTTCACCATGTTGCCCA
GGCTGGTCTCAGACTCCTGACCTCAAGTGATCTGCCTGCC
TTGGCCTCCCAAAGTGCTGGGATCACAAGAGTAAGCCACT
GTGCCTAGCCTCTACAAAAAATTTAAACATTTAGCTGGAC
ATGGCAGTGCATGCCTGTAGTCCCAGCTACCTAGAAAGTT
GAAGTGGGAGAATCACTTGGGCCCTAGAGGTCAAAGCTTC
AGTGAGCTATGACTGTGGCACTGCACTCCAGCCTGGGTGA
CACGGCAAGACCCTGTCTCAAAAAAAAAAAAACTTTTGGG
GAGCAAAAAAGCCAGTTTGAACTTGGGCTAAAAAATGTTT
ATGTTTTGTTCAGAATGCTCTCTTTCTTGTCTTTAAATTA
AGGCAACTTGTGATTTAAACCATTGATGAAAATATCTCCA
AAAGTGTCCTAAGAGACAGACTAAAGTTCATGGCTGCTGT
AGAGCCTCAGTATCAGATGCAGTAAATGAGTAGCTTGCTG
TAGAAAAAGAGAACAATAAAACATAAAATGTTAAAAGGAA
ATTTATCCTTTATTCCTTTCTTCCTGTGTGTGTGAGACAG
ACAAGTGATTTTAGGGGTTATGCTTCTTTGCAGTGTTACT
TCTGGCTTCTCGAGTGCACAGGAAAAGAAGTAACATGAGC
AGAGTGAGTTAAAAAAAGAAACAGGTAGGAATAGCTGTTG
TAAAGGAATTAAATGGTCTAAGTCTCACTCAAGGGAAATA
CAGCAAAACATTTACAGTAACAGGATTAAAGATACTTTTC
CATTCTCTATTTTTCACGAAGATTTAGTAATGGATCCATG
AATTACTCACACTGGATTAATGTGCTATTTGTTTTTATTA
AAATAATTTTGAGGATAGACGTATAAATAAATGGGATATA
ACTGAAAGTCCAGGAATAAATCCTCCCTGTTTTAGTCAAT
TGATTTTCAAGAAGTCACCAAGACAATTCAATAGGAAAAA
GAATAGTCTTTTCAGTAAATGGTACTGGTACAACTATGTA
GCAACATGCAAAAGAATGAAGCTGGACAACTACCTCACAC
CATTAACAAACAATAACTCAAAATAAATAGTCCTAAGTTT
AAGAGCTGAATCTATAGAATTCCTACAAGAAAACAGAGTA
AAGTTTTCTGACGTTGGGCTAGGCAGTAGTTTTTTAGATA
AGACACCAAAAGCATAAGGGGCAAAAGAAAAAACAGATAA
ATTAGACTTTATCAAAATTACAAACAAAACTGCAAAAAAA
AAAAAAAAACTATAAAAAAGGTGAAAAGACAACCTACAGA
ATGGGATAAAATATTTACAAATAATATATCTGATATAGGA
TTTGGGATTTGTATATAGAATATATAAAGAACACTTATAG
CTCAACAATAAAAAGACAACCCACTCTAAAAATGGGCAAA
AAATCTGAATAGACATTGCTCCAAAGATGATACATAAATG
GCTAATAATCACATGAAAAGATGTTTAACATCCTTACTCA
TCATGGAAATGGAAACCAAGACCACAATGGCATACCACTT
CAAATCCATCAGAATGGTTATAGTAAAAAAAGATAGACAA
TAACAAGTGCTGGTGAGGATATGGAGAAACTGGAACCTAG
CACATTGCTGGTAAGAATGTAAAATGATGAAGCCACTTCA
GAAAACAGTTCGACAGTTCCTCAAAATGTTAAAGATAGAG
GTATCATTATGACTCACCAATTCCACTTCTAGGTATTGAA
GAGAACTGAATAAATATTTCTATACAAAAAACCTATATAC
AGATGTTCATAGCAGTGAAACCAAGAGGTTAATCTGATCA
CAACTGCCTGCTCTGCTTGCTTTTGGCCACTTGCTTTAGG
TTATTTTTGTCCCTTTTCCATGAAGTTGAAGGCCATGCCT
TCAACTTCAGAGCACTGAAACTTAACCATCACTGGCTGCA
TTACAGCTGACATTCCTGGTAATGTTGGCTTCAGCTGTTT
TTCAGGAACTTGGACCAGCTGCTGTTCAGTTCAAACCAGT
TGAGACCACCAACCCTTCAAGTGGGCCTGTGCAAACGCCT
GAGAGGTGAACTTTTGAAGCCAGAGGGCCAAAAACCTCCA
CCCACAGATCATGCTAAAGCTGCCATCTTCTGTATATGTC
ATATGAAGTGCCATGAACCCCAACTACGCTTGCACAAACG
AACCTGTTACTTCCTAACCCAAAAATATTCGTAAGCCTTA
TCTGCAGGGAGGTGGATTTGAGAGCTGTTCTCCCGCCTCC
TCAACTTACCCCTGTGAACAAATCTTTTATCTTTTGGAAA
CCTCAGGATACATGCTGCCCTACGTATGTTTCTTTGTAAA
GCAAGCATTTCCAGGGCATGAAATAAAGTTGATCTTCCAA
CAAATGAAGAATGATCTCCCATCTCATCACCAGGAGCCTG
CTCTTATGACCTGCCCTTCAGAGTAGCAGATATTATATTA
GAGCACTGCATACTGTTATTTGAGATTAAAGTGTTTGCAT
TTTTTTTTACTTTCTTATACAAACTGGATATACCTAACAT
GAATTAAACAGTCCAGAAAAAAATAGCTATATTGGCAATC
ATTTAGCATTTTTGAATGCCTTCAAATCAATGTGAGAACC
AATAAGTTCTCACATTGATCTAAAGCCTTCATCAAGTCAG
TAATTTAAATATTTCCATGGTTTCAAAATTAAGCGCCATG
TGCCATTTTATAAACACTCAGACTCAATCCCTGGAACACC
AGCATGGTTTATAGTAAAAAAGATAGACAATAACAAGTGC
TGGTGAGGATATGGAGAAACTGGAACCTAGCACATTGCTG
GTAAGAATGTAAAATGATGAAGCCACTTCAGAAAACAGTT
CGACAGTTCCTCAAAATGTTAAAGATAGAGGTATCATTAT
GACTCACCAATTCCACTTCTAGGTATTGAAGAGAACTGAA
TAAATATTTCTATACAAAAAACCTATATACAGATGTTCAT
AGCAGTGAAACCAAGAGGTTAATCTGATCACAACTGCCTG
CTCTGCTTGCTTTTGGCCACTTGCTTTAGGTTATTTTTGT
CCCTTTTCCATGAAGTTGAAGGCCATGCCTTCAACTTCAG
AGCACTGAAACTTAACCATCACTGGCTGCATTACAGCTGA
CATTCCTGGTAATGTTGGCTTCAGCTGTTTTTCAGGAACT
TGGACCAGCTGCTGTTCAGTTCAAACCAGTTGAGACCACC
AACCCTTCAAGTGGGCCTGTGCAAACGCCTGAGAGGTGAA
CTTTTGAAGCCAGAGGGCCAAAAACCTCCACCCACAGATC
ATGCTAAAGCTGCCATCTTCTGTATATGTCATATGAAGTG
CCATGAACCCCAACTACGCTTGCACAAACGAACCTGTTAC
TTCCTAACCCAAAAATATTCGTAAGCCTTATCTGCAGGGA
GGTGGATTTGAGAGCTGTTCTCCCGCCTCCTCAACTTACC
CCTGTGAACAAATCTTTTATCTTTTGGAAACCTCAGGATA
CATGCTGCCCTACGTATGTTTCTTTGTAAAGCAAGCATTT
CCAGGGCATGAAATAAAGTTGATCTTCCAACAAATGAAGA
ATGATCTCCCATCTCATCACCAGGAGCCTGCTCTTATGAC
CTGCCCTTCAGAGTAGCAGATATTATATTAGAGCACTGCA
TACTGTTATTTGAGATTAAAGTGTTTGCATTTTTTTTACT
TTCTTATACAAACTGGATATACCTAACATGAATTAAACAG
TCCAGAAAAAAATAGCTATATTGGCAATCATTTAGCATTT
TTGAATGCCTTCAAATCAATGTGAGAACCAATAAGTTCTC
ACATTGATCTACAGCCTTCATCAAGTCAGTAATTTAAATA
TTTCCACGGTTTCAAAATTAAGCGCCATGTGCCATTTTAT
AAACACTCAGACTCAATCCCTGGAACACCAGCATGGTTTA
TAGTATGGAATACATATGGAGACTATATATGCACTGCTTT
AAATTTCAAGCATGTAGAGATTTCCAAAGCAAGCTCTGCT
TTTGAGTAAATTATACATATTACAGCTTTCATTATAACCA
GACAAAAGATGTCTTACCTCGTTGCTCTTTTTTTCGAGAC
AGGGTCTTACTCTGTTGCCCAGGCTAGAGTACAGTGGCAT
GATCTTGGCTCACAGTAGCCTCGACCACCTTGGGCTCAGG
TGATCCTCTCATCTTAGCTTCCCAAGTAGCTGGGAATACA
GGTGTGCACGACCATGCCTGGCTAATTTTGTATTTTTGTA
TTTTTTATAGAGACAGATTTTTGCCATGTTGCGCAGGCTG
GTATCGAACTCCTAGGCTCAAGTGATATGTCCACCCCAGC
ATCCCAAAGTGCTGGGATTACAGGTGTGAGCCACCACACC
TGGCCTCTTCATTAAATAAAAGGTAGAAGGAAAAAAATCA
GGGTAGAAGGAAAAAATAAGCTAACTCCAAGTATCTATCT
GTTGGATTCTAAAGCAAAGTCTGAATTTGTAGGAAATGTG
AATGCAGACAAGAAAAGTTTTTTTAACAAAATCCTTAGCA
AAGCACCTAAAATACATAGACTGAAAATTAATGACCAAGA
AAACAGAAGCTGGCAACTGAATGTTTAATGTCAGTGAGTT
GGAAAACTGTTACATTTTGGACCTAAGGCATCCATAATTT
AAAACCATTAAACAATGCTAAAAATCTGCTGGCAGTGTTT
AACTGTTTAACGCCTCATTTTTCTCCTACACAAACCTCTT
AAACCTCAGCTAGCTTCTACCTTTTCTTGATGCTAGAAGT
CCCCTTGGGCAGAGACTCTGATTTTAAATTCACAGAATTC
ATTTTTCTGTGCACTAAGTTGAGAAGTCACTCAGCAGGGT
CCCCAAACCAGCCTGCGGCAGCTCGGCATCCACAGTGCAC
GGGGTTCAGAGTGTCTCTCCTGGAGGAGCCCCTTCAGAGT
AAACAAAATGCCACCCAAAGGAAGCTCTGTCTTAACAGAA
AAAGAGGAAAAGCTCATTTTTAAAGACACTTCTATATTTA
GAATGTGTTTACAGAAAGCTCCACTGTGTGGGGGCACCAG
TAAGAGAGAAACTAGCCACACATTCTAGTCCTATACCTGT
AGAAACAATTGTTTTTCTCTATTTAATTGTTAGATTATAT
ACTTATAAAGCTACAAAACTCATTATATAAAATTGATTAA
AATTATAGAAAATTAAACACATGGAAGTTACATTTCAGAA
TTAAAATTAGCTTTACCATCCCTGTCAGAGCAGAGAGGCT
TCTAAATCTTATAGCTTTCTAAACAGGCACCACTTATTTC
TATCTTCACACTTTTAATACAAGCTGTAATATTTGGTAAC
ACTCCTTCACAGCCAAGAATCCACTGTACACTAATATCAT
TAAAACGGCCATTCCTTACCCCACCCCCAGCAGAAAATGA
CTATAAATTAAGACAAGCATTTTATACATACTGGAAAAAA
CTAAAAGGCAAAGTTGAAACAAAATGCTTTGCCAATGTAT
ACAATACATGATATGCATAGGTAGTGACTTTGCCAGTGGA
ATATTATTGCTAATGTGCTTTTTTCTCTAAAAACTCATCT
TTTTATCCTTGCTGTGTATAATCGTTTGTTATTTCTTCTG
ACACAGAGAACAGAAGTTCTTGTGCTGCTTGTCATACTAC
TTCAGTGTGTGCTCTTTAAAATAAGTTAAGCAAATGTGCC
AGAGATGGCGTTTTAGAAAAGCTAGAGATTGAGTACTGTG
TGCAAACACATACACAGTTCTCAGATGCCTCTTCAGTACT
GTGATTCCGAAAACCATAGTACTAAGCACCACTTCTAGCT
ACAGGAAACAGCAGGTAATATTCCAACGTATTAACGACAA
ACACGTTTGGCTAAGTGGACCACAGTTTGATGTGGAGAAC
CTAGGAAAGCCTTCAGGTAATGGTAACATCTGAGTCCGTT
TTTAAAGGATTGGCAGAACTTCAATACCAACATATGGGGA
AGAGGGATGTGGCATTTTGGTCCAGAGGCTGATCTGTGCA
CAAGCACGAGAGTTGGACTGCACAACTAATCTGTGTGATA
TTTACTTACTATATGGCTGGAGGTAAATAAAGTTTATATC
TGGGCCACATCTTTACAAATATACAATTTAATAATATACA
TATATATTTTTATATATCATGGGATATTCCTTAAATTGAC
TCCATGAACCTCTACTAAATTACTATGTTGTAGATTTAAC
TGTTCCCCAAACACTGAGGTTCTCATTTTGATATTCAGTT
TCAACAAATCGATGAGTTTATATTAAACTCGTTTTTTACA
TCTGGTACAATCCTGTCATCTGACTTACTTAAGACCTGCA
GTCAGTCACCTGAAAAAGCCATGAAACCTGACCACATACA
TATTGCATTTAACTACAAATACATAAATATAAAGTCATTC
AACCAAAATGTGGTTCTGCATCCAAGAACTGCTCTCCCGG
CTCCATATTCTCCATCACACATAGATACTACAGTGTGTCA
ATGTGATTTCAGTTAGAAAATGTCTGGTTTCAGGGTTTTA
AGTAAAGGAAAAATCACAAGGCAATTTGAGTGTACATCCT
TCATGACTTAAAAAAAAAAATTCTCCAGTTTTTTACAGTT
GTCTTACCCATATCTAATTAGCTTAAAAAAATAACAAACT
CACCTTTGAGTCTTTCCAAAGCATACAAATTAGTTTTTAT
TTTAAAAAGCTCCCTTATTTTCCGTGCGCATATTTCATCA
TTTTATGTAACAGTTTATATTCTGTGGTTCTAGTAACTTG
CACCTCTAGTGAGGCAGTAACCACTGAAGGGGCTCATGGA
ATGAAAGGGAAGTGGAACTTCATTTTTCTTCTTTCACAAC
CACAGGAGTTTCAACGTGTTAGGTGGGAGGTTGACTTTTA
TGATGAAATTGAAGGTAAGTCTATTTTCAGACTTACCTAT
TGCTAAATTAATATCCAGCACCTCAGGCTTCTATTTTACT
ACTCAATCAGAACTGATACACATAGTGATAACAGAATTCT
AGCAGCTGCATTTCCTACTGCCTCACAGACTGCCTTTCTG
CACTGAATTTAAGAAAAAGTTCTCAAGCACAGTGAACATG
TATCATCTTCCTATATTTTGTGTAAGAAATGAAGCTCACT
TAGGATTACTGTATTTCCTAATTAAAACATACCATTCGTA
TCTCATAATACTAAAGTCAATATTTTTAAAGTTGGCCAGC
ATTTAGCAGGCATTAGTCATCCCATCTTTCAATACTTTTC
CTACCCCCGGATGATCAAGACAGGGAATGTAGCTGCTGGT
CCTCAAGCTCTCCATGGAGTTGCCAGTATAGAAACTGAGC
CTCAATCACTGAATCTTAACCACTTGTTTCGCTGCCATTA
CTCATTGTTCATATTTGTAAAGACAAGTTCTAAGATGATG
TATACTTATTTGTAACAATAATAGGAACTGTTTTCTGCAA
GGCAAAACTTTTTAAAGTTCTGCTATTCATACAACGAATC
TCTAATGTCGGTTGCCATGTGATATGGTTTGGCTGTGTCC
TCACCCAAATCTCATCTTGAATTGTAGTTCCCATAATCCT
CACATGTCATGGGAGGGACCCAGTGGGAGGTAATTGAATC
ACGGGGGCAAATACCTACATGTTATTCTTGTGATAATGAG
GGAGTTCTCATGAGATCTGATGGTTTTATAAGTGGCTTTC
TGCCCCCACTTTGCTCTGTACTTCTCCTTGATGCTGCCAT
GTGAAGAAGGACATGTTTGCTTCCCCTTCCACCATGATTG
TAAGTTTCCTGAGGCCTCCCCAGACATGCAGAACTATGAA
TCAATTAAACCTCTTTCCTTTATAAGTTACCCAGTCTCAG
GCAGTTCTTTATTAGCAGTGCGAGAATGGACTAATACATC
ATGTATATCATATTTTTAATATTTAAATAGTCAAGTAACA
TTTGTTCACACCCAACAACTTCATTATCTTCACGTTTCAA
AGTATATTGCCAAATCTCTCAATAGCAAATTCAAGGCCTC
TGGCAAGAAGAAGAAAGAGGAGGAGGAGTACCCAGAAGCA
GTTCCTCTCTGATCATTTGGAAACTTCTGGAGAAGTACCA
TCTTCAGGAGAGAGCCACCCACAGACAGGGATGTGGGGGC
CAGGTTGTAAGAGCAGCACTGGCTCACGTTTACCTGTAGG
AGCTGCAAAAAGAGTTGTGTGTTTGGCCAGCGGGCCAGAA
CTATGGGGCAATACTGAAGCCCTAGAGATTTTGGCTTGAC
ACTGAGAAACATGGGGAATTTTCCTCAGGTCAGAGCACTA
ACTCATTCCAAGAGAGCGAGTCTAGACAGCCCATAAGACT
TGTTGAAAGCCTTAGAGAGAGATGCCCTGGGCTCCACAGC
CATCCCAGAAGGCGGAGCGCAGACTGCAGTCCCTAGTAGA
GTACCTAGAGCCTGGAGGTGGAACATCTAGGCAGGCACAA
ACTCTACCCAGCAAATGTTCATTCTCTTTCCATAAGGCAG
ATTTCTCTTCCCGTTGTAACTTGGATGTATGTTATTCAGA
CAATAACCCGATGTTTTCCTACAAATAGACCTCAGCAGCT
CTGAGCAAGATTAGGGCTCAGATTTCAGTTTCCATGGCTG
CCTGGAAGCGTCGTTTTCCTGACGGTCAAGATCTCAGAAA
TTCTCGACCCTGAAAGATGCTTTCTGCTGCCTCTGCTCAG
AATTAATACAGAACTGGGCAACAGAACACTTTTAAGGTGG
ATCTTAGGATCATAAGCCCTTTTTGGCTGCCAAAACCATC
TCTCCTGTAACACCTTACAGTTATTCTCACTGTTGCTTAC
TGAGACTTTTATGAGGGTTAGGTTTTCCAGGCATGGGTGG
AGACAAGGAGGCAGGCTGCAGCAGGGCTTGGAGATGGAAA
CGCTCAGCATGACAGCGATCGCTCAGGGAGTTACTTCTTA
GCATGGAGACATACGTACTTCGTGTGAAATGTTCACTTTC
TCAGTTCAGCAAATCTCCCTCCTATGGATGAATTTTTAGG
CAGAAATTCATATAGTGCCTCCAGGTGTCCAGGAGCCTGC
CACACAACTCCTTTAAAGTCAAAATGAGTTGCTGCACCCT
ATATAATATGCAAGGTTCTTGAAAAATCACTGGAAAGAGG
CTTATTTTAGATATCTGGGCCTGATTCAAGATACTGTGCA
ATAATGTCTGGCGTGAGCATCTTTTGGTTGACTTTTCAGT
GCTGACCTTATTATCCAACTTGTTGTTTTCTAATCATGTA
ACTGTGTTTATTTCCTTTCCTGCTCTGACCAGGTCTGCAC
AGGCTCCTGGTACTAGTTCCCACCATTCTCCATTGTACAT
TTTTACCTGTTATAGATATTTACTCATTATAGATGCAGCA
TATGCAGTTAGTGTTCTAAAATCAGCATGTCTGGTTTAAA
TGCCGGCTTTGCCGCTGTTTGAGTGTGGACAAGTTACATC
GCACCTCTGGATGCCTTGGCTTCCTCACGTAAAATGAAGA
TAATCTAACAAGGGCCTAGGAGTTGGTGGACATTAAATAA
GTGAATACAGTATGTGTAAAACACTTAAAGCAATGGACGG
TACATTAAAAGGCCCAATAAATGTGAGCTGCTGCTGTTAT
TATGATTATGGTAGAATACATGGAGCCACCTGCAAAGGTT
TCATTCATCTTTAACCTCCTTTAGGAAATAGGTTACATTT
TCCTGAAGATCTGAGTGCTCTATTGGAAATAGCCTATTTT
GTTTTCATGAAGTAGAGTTACTATTTTGCTCTCCTGGGTT
GAAAGAGAAAAGATTTTTTGCTTAATCACATCCCCCTGCT
TTACGGCAGCTTCATCTGCCATCAGCAAGAGCACCTGAAC
TGCTTTGAGGGCAGCTTCCAGAGAAGGGAGTCCTTAAAAA
TCCATGCAGATAAATGTTCAGGGGAAAGGTCCTTGTTCAT
CTAAATACACTCAGGGACGGAGGCAAGGCCACAGGGACTA
CGCTCTCCAGGCTCTTCTGCAGCCCACAGCTGCCCTCCAA
CGTGGCCGACTTGTGTGAAATTATTTTCAAGTGACAAACT
TCTGTCAGATCCCACATAATCATCCATGGCAATGACTCTG
TGTCCGGGAAGGGGCTGCATGTGTTTAGACTCAGGTAGGA
GCTCCTATATTCATGCCACCAAAGGAGTTAAAAATACGAT
GTTCTGGCATATTGACTGCTTTGATTTAAGGGAACTTAAA
AAACAGCAGGCACAAGAAGGTCACTGTGACCTTCATTCTG
TTTCTTAAAGGCAGGAGGTGAAACTCCCATGTGAAAGATG
TCCTTCCTAACCCAAAGGAAAGTAGCGTTCTTATCATCAA
GGATAGAAGGTTGAATCCAAGGGAAATCTGCGCAAAGGTT
GTTAACTAACCCTTATCATCCTAGTTCCTTCTCCAGTAAT
TACCTACCCTAGGCCAAGCCTGCTGGCCTTATCGCATTTT
AAAACTTATCTTTGTTTGTCCAATTCAATATATAAAAATA
ACTGACTCTGTGTTTTTTTTTTTTTAATTTTTATTTTCCT
TTGAGGGCTCCCATGCCACATAAAACTTATGTTAAATAAA
TTGGTATGCTTTTCTCCTGTTAATTTGTTCTGTCAATTTT
TTTTTCTTAGAGATGGGCGTCTCACTATGTTGCCCAGGCT
GGTCTCAAACTCCTGGCCTCAAGCAATCCTCCTGCCTCAG
CCTCCCTAGTAGCTGGGATTACTGTGCTTAGCTTAATTTG
TCATGTCCATTTAATTCTCAGGCCCAGCCAGGACCCTAAG
AGGATAGAGGTAAAGCTTTGCCTCCCCTGCATCATTTAAC
TGCCATAACTACCTGGAGAGGTCAATTAAATCTTATTTGA
TAATTCTGACTCTGAAGTACAGAAAGATCATTCAACTGGA
GCTTGAATCTAAAGCTCATGTTCTCTGCACTGCAAAATTC
ATGTCTGTCAGCTCTTTCTTTCTAAAAACCATCCCTTATA
ACACCCCCACCTCCTTCAAATACTGTCAATGCACAGCAAT
TTGGAATTATTTTCTTATTAAGGATTTAAAATTGTTTGCA
ATAGTTTTTCTCCATTGAGGATGGGCTTTTCACTTTTTTT
AAAAAGCCATCTATAAGAAGATACATCTGTACTTTGGATA
GGCCAGTTGGACAACAGTTACATCAAAGTGCATGACCACA
GACAGTTGTGTGCACCAAATCACCAAATGTAACACCATGC
CACTATGTTCCTGTGCCCTCCCCTAAACAAACAAACAAAG
CTGAGGAAGTTCTTAGAGAAGGAGATGACACTTTTCACAA
ATAATAAATGCTTCCCTGAGGGATTTTCAGTTATATGCAT
CACTGATCATTTTATATATGTCTTCACGGAAGAACAACTA
CCATTTCTTAGAGTGCAAATGAAACAAACTGGGTCTGATT
TCAGTCTGGAAGCTCATTATGCGACACATGGTGGCCATTA
GTAACTAGGAGATTCTCAAGGGTGAAGGAACCTTGAATTG
AGGAAGTCATAACCTCTGCAAAAGTAAACAGGGAAAATAA
CATGGGAGTTAGGAATTCTTGAAAAAAAAATTAATCATAG
AATACAAAAAGAGATTCATTCCCACCGGATATAGATCAAA
CTTTTGTAAATTAAGCATTTAAGATTCACTTATCTCTTAA
ATAGGTCAGATTTAATCAGGGTACCCTTCCCATAGATAAT
TATTCACAGTCTAAACAGAATCAACTGCTAATTCTATACA
ATTTCTTCCTTCAGTTATAATGAAATATCAACACTTTTAA
TTTTATGAATTCAGATGAAATGTTTACCAAAACTTTAACA
CTTAAAAAAAGTGCCATCATGAGTAATAAACTTGCATTCG
AACAGCTAATTGGCCCTGGGACACTCCACCCATGAACAGT
CTTGCCATTAAATGAACAATTTGGGTCCTTTAAAATGTAA
AAATACTATAGAAAAGAAAACCCTAAACCAAATAAAACCT
ATGGTGGTAAGACAACCTCTCCATCAAATTCCTAAAAGAG
TGGGAACACGTGCCTTAACATTCTATATAGTTGCAGATGA
AATTGTTTCCTTCAAGTCCGAATAGTTAATGCGAAGTTTT
ATTTGTTTCCCTTAAGAACGTACTATAACCAATTACCAAA
ATGTAAATTATTATTTTATTTTTTAATAAAATTTTAAATT
TTTAGTTTTTGTGGATTCGTATTAGGTGTATATATTTATG
GCGTACATGAGATATTTTGAAATAGGCATTTTACCTCAGG
GTAAATAGCATATCCATCACCTCAAGAATGTATCCTTTCT
TTGTGTTATACACAATCTAATTCTACTGTTTTAGTTATTT
ATTTATTTTTTGAGATGGAGTTTCGCTCTTGTCACCCAGG
CTGGAGTGCAATGGTGCGAACTTGGCTCACTGCAACCTCT
GTCTCCTGGGTTCAAGCAATTCTCCTGCCTCAGCCTCCCG
AGTAGCTGGGATTACAGGTGTGTGCCACCATGCCCAGCTA
ATTTTTGTATTTTTAGTAGAGACGGGGTTTCACCATGTTG
GCCAGGCTGGTCTCAAACTCCTGACCTCAGGTGATCTGCC
CGCCTCGGCCTCCCAAAGTGTTGGGATTACAGGCATGAGC
CACGGCACCTGGCTGTTTCAGTTATTTTTAAATGTACAAT
AAATTACTGTTGACTATAGTCACCTGGTTGTGCTATCAAA
TACTAGATATGATTCATTTAATCAAAGTATAAACTTTCAA
ATAGCCAAACACAGATGAAAAAAACAAGTAATATAGAAGA
ACTAAATAAAATACAATATGACCCACTACCATGGGAACTA
CATCGTTCTTAGCTACAATGTCCATATTTAATGAGTAATA
CACCCGGAATTAAAAAAAGTATAAAGATCTTTCCTTTCAA
ATCTTTGCAGTTTAAAAGGAATCCAGATAAGGGCTGTGTG
TAGCACAGTGGCCATTTCAAGTGAGTGTGGAGAAATACTT
CCCTGTGGGCCAGTGCTGAAGATCTGAGACAGTCTTTCAG
GAAGCTAGGCCTGTTCTCTCCTGTTTGGAAATGGCTCTTC
CCCAGTAGGTCCCCATCTAATTTCATCCTCTGGGGAACCA
GCTTGGACATTCCTTCATTAAAATGGGTTTCATGTGTGTC
TCACTCTCCTTTCGGAACTCCAGTCCTCACGGCCCCTATG
CAGTGAAGAGAGGGTCCCAAATGTTTGGAGGTAGAGTAAA
CAACACACACCTGCCTTCTTATTGAATGCTTTCCAGCACT
TCCAGTAGTAACTAGGTCATAACCACACAATTAGCCCTTC
ATCCTGATAAAGTATTTTTTCTGAAGAAACTAGGATTCTA
TGAAGTAATCATAGTTTTAAAACTAGATATGGGCTGGGCG
CGGTGGCTCATGCCTGTAATCCCAGCACTTTGGGAAGCCA
AAGTAGGCAGATCACCTGAGGTCAGAGTTTGAGACCATCC
TGGCCAACATGGAGAAACCCTGTCTCTACTAAAAAATACA
AAAATTAGCTGGGTATGGTGGCAGGTGCTTGTAATCCCAG
CTACTAGGGAGGCAGAGGCAGGAGAATTGCTTGAACCTGG
GAGACGGAGGTTGCAGTGAGCCGAGATCGCGCCACTGCAC
TCCAGCCTGGGTGACAGAGGAAGACTGTCTTTAAAAAAAA
AAAAAAAAAGATATCTAAGGGAAATGCTGTCCTGTGAACT
CCATATTCCAGTTCCATCTCACAGATAAATGTAAAAAAAT
GCTATCACCACCTACCAAGTTTTGATGGTTCCTCTCTCTA
AGGACTAATTAAGTAATGAAGTGCAATAAAGGACCAGAAA
AAAATTCTAGAGTATTCTTAATTAATTTTTCTCTATCTTG
GGCAAGGGAGATTTGAGATAAATTTCTTTACTACTTATCA
ATAGCACTATTCTAGTAGATGTTAGGATGCTTTCAGCAAA
TTCCAAATTTTCTTTTTATTTTGTAAGATACTTGTTAATA
ATTGCTAATTAGGTTGACTATAACCCAAAGAGGGGGGAAG
AAGTCTTGTAAGCTTGACACATGAAATAGCAACTCTTCTC
CTTATTATTATATTTCTGAGAAAAGCTCACTTAAATTTCG
TTCATTCCCACTAAAAATATACATCTAAAACAATCTATGT
CAATGTGCTGACAATCTGTCATCCTAAAGAAATTTCTTCA
GCTGTCATTGAGTGCCATGGAAAAGAAATCGACCAAATAT
GCTAAACATGGGCACAGAAGGTCTTTGCATTTGTGAATTA
TGATTTATTATTTACTACAATATTCATATTTAAAAGTTAA
TGTAATGTATAGAAACATAAGCATTTTAAATATCTTCTTA
AAACTCAAAAATAATGAGGGATATGAAGCTCTGACAGCCC
AGTGAAAATCCCTCCCTGCCCCAGCACATTTGAACTATCT
AACCTCTCAGGAATGAGAAAATTGAATGCAAGAAAATTCC
CTGCTACCATTCACATATGCATATATAAAGTACAACTTTT
CCAGTCTTAAAGGAGACTAAGCTTTAGTTTTTTTCAACTG
TTCCCTGGTTTATAAGGTATAGAATCAATATCTTGATCAC
AGTCCTGTTTCTTGAATCAAAACTCAGTCATGGATGGATG
GATCACTCTCGGGAGGCTGAGCTACTGAGATTACAAACAA
GAGGCTGACACTTGTGCATGAGCTGGACAGCCTATAAATC
CCATAAAAATGATTACAAGAAAATATGAGATGGCGGGGGC
AGGCAGAGAGAGAGACAGAGAGAAGATGTGTGTGTGTGTG
TGTGTGTGTGTGTGTGTGTGTGTGTGTGTGTGTAGGAGAG
GGAATGCGTTGGGGCAGAATTTCAATATCAATAAAAGACC
TTTCTGATAGATGTTATCCTTGGCCTGATTCAAATACCAA
GAAGCAATTACTGGAATATACATATCTGTTTCTTATTTAT
TTTTAGATATAATTTACATACAGTAATTATTCATCCTTTT
TAATGTACAGTTGTGAGTTTTGATAACTGCGCACCCTTGC
GTAACCACCATAATCAAGACACCAAGTATTTCTGTCACTC
TCCGAAACCCTTTGTGCTCCTTTGTAGTCACCCTTTTCCT
CCACCCAAAGACCCTGGAAACCACAGATCTAATTTTGGTC
CCCACAGTTTTTGTCTTTTTCAGAATGTCAAATAAGAGGA
ATCATGCATTTATACAAAATTATACAAAAGAGTGTCATTT
TTTTGAGTCTGGGTTCTTTCATGTAGCACAATGCATTTGC
ACAGCAAAGCACTGTATTCTGTGTATTGCTCCTTTTTGTT
GCTGAGTAATATTCCACTGCATAGGTGTACTGCACAGTTA
TCCACTTCTCAGTCAAGGGACATATAGGCTGTTTCTAGTA
TTTGGTAAGTAGAAATAAAGTCACCATAAGGTTTTACCAA
GGCAGCTGCACCATTCTGAATTCCCACCTCTCCTTTCTTC
AAGATGGAAAACATGCTGCTCATGGCCATCAGGCCAGCTC
TAAACTCACAAACTCCTTGAGAGCCTCTGTCCTCCCTCTG
TCTTCTCCCCATCTCAAAAACAACCAACCAAGTACGAAAT
ATATACAGAAGTTTGAAAGAGGTAGGGATGATGTATCGAT
GATGATTACCTCCTTCTCCCCCATGTCTGTGCTCTTCAAA
ATGGCTTAAACCATTCTCCAGGGCCTTCTGGTCATGTGCA
ACTGGATGTACAAGGCGCATGTCTTCAAATGACAATCTCA
GCTAAAGAACTGGGGTGAGGAATTGTTTTTAAAAGTAAAA
AGATTCAAAATGTGGTCACTTGAGTACACTCATGACATCA
GAAAAATCCTGAATTTCAACATAAGCTCATACCAGTAGCC
TTCACCGTGACATATTAGATGCAAAGGATTTTTCACAGCA
TTGCCTCATGAATGGCTAACACAAAATGTCTTTGCTATTA
CCAACAACACTTTTTTCCAGTAAAGATAAAAAAAACACTA
AGTCTCCCCTGAGAAAGCCTGATAGCACATGTAGTATTTG
TATGTATGTACTTGTGTACAATTATATACATATATGTGCA
CACATATGTACTTCTACATACATGTGTGTATAATACACAT
ACACACATTTGCACAATACAAAGATAAAATACAGACAACC
CATGGTATTAAACATAGCGTATAGGAGAATTTTGCCTAAT
CTAGGTAAATAAAATTTTCATCTCTATGCTTGTTACCATG
TCATGTAGAAATGGCTGGGCAGGTTTTCATAAAATATTTG
GGGTGACCTGACTTAATATAAAGTCTATGTAGTACTCTTG
TAATTTACCCTGTAAACCTCTAGGGAATAACTCAGAGAAT
CAGGCATTCTCCAGAGCAATTAAAACAGGTATGTGAAAAA
GTCTTTGTATTGATGGTCACTTGATCACTTTATGCAGGCA
ACAAGGACGGTTTCAAATATTAACTCAAAATTGAAAGTCA
TAGGCCAGATGTTGGAATTACAAGCACTGCTGTGAAAATC
CCTTTGTTTCTCTGAACTTTTTACAGTCAGTATGGGAAAA
GGTACCACTCCTATGAAACAATTCCAAAGCTCTGCTCTGC
TCTGCTCTGCTCTGCTCTGCTCTTCTCTTCTCTTCTCTTC
TCTTCTCTTCTCTTCTCTTCTCTTCTCTTCTCTTCTCTCC
TCTCCTCTCTTCTCTTTTCTCTTCTCCTCTCCTCTCTTCT
CCTCTCTTCTCTCCTCCCCTCCCCTCTCTTCCCCTCTCCT
ATCTCTCCTCTCCTCTCCTTCCTTCCTTCTTTCCTTCCTT
CTTCTTTCTCTCTCTTTCTTTTCTTTTTTTTGAGACAGGG
TCTCATTGTTGCGGTGTGATCATAGCTCACTGCAGCCTTG
ACCTCACGAGCTTAATCAATCCTCCTGCCTCAGCCTCCCA
AAGAGCTGGGATTACAGGTGTTAGCCACTGTGTCTGGGCC
CAAAGTATTTCCTAATCCGTCTAACTAGACCATAAATTCC
CTCAAGGACCATAATTACATTTTTTTGTTCATTTCATTAG
TTTCAAAGCAATCAGGAAAGTGGTAGTCGGTAAATAATAC
ATACTTAGTGAGTCTCTATTAATTATCTAACCACTAACTG
GCCAAGGCACTTGACCTAGGCCTTGAAGAGGACAGCAGCC
CACACAGAAGCACACACATAGGCTTGATGAGACATATTAA
AGACAACTAACCACCTGTAGAAAGTGTTTTCTGTTTGTGG
CTAAACACTGTTAGGTCAGTTACATACGGATGACAAAACC
TGCTGCCGAGAGGAAATAAGCAGGATTATTTTACTGTTCG
CATCTGGGCTGCCAAAAAACGAAAGCTTTATACTTGAATT
GTACACTAAATGTATACAGATCATAACCAGAGTCTGATAT
TGGTTTTTGATTAGCAACTTTTATAGCTCAAGGGAGATGG
TTAATTTATTTTATTTCCTTTTCTGGTTCTTAAAATGGAG
TTATTAGCCATACTCATGGGCACAGATAGAACTCTACACA
CAGCTCTAAAAAATTTTTAATTTAAGCAATTTAGGTTCTG
GTACATCAAAATCAACACTAAAATGATTTTTGCTTTATTT
CTGCAAATAGAAGGTGGCTAGGTTAGCTTTTAGGGTAGGT
TTCTCTTGCAAGTCTCCCACAAAAAAGGTGAGCATATACG
AAATTTATCTAAGCTTTATAGATTTAAAATATACTCAGCA
ACAAGAAGAAAACAAGGGTCTAGTAAAATGTATTTTCCAT
CTTCAGATCAACAAATATTAACACTAATAGGCTGGAATAT
GTCATTGTTGCTTGTTCTTACGGTAAAGAGCTCCACAGAA
GGCAAATTTTAAGAGTGTCCTGAAGGGAGGACGATGAATA
GGCTTTGAAAGAAACCAGCAAAATCATGTTCTGGGAGGAG
AGAAACCACTTTCACATGGAGTCCTTCCAGCAACTTCCAG
GCAGAGCGGACTGCTTAGTAGGAGTAGCTGGAGTTTTTTT
TTGTGTGTATGTGTTTTTAACTTTTAAGTTCGGGGGTACA
TATGCAGGTTTGTTACATAGGTAAACTTGTGTCATGGTGG
TTTGTTGTACAGATTATGTCATCACCCAGGTATTAAGCCT
AGTACCCATTAGTTATTTTTCCTGATCCTCTCCCTACTCC
CATCCTCCACCCTCCAATAGGCCCCAGTGTGTGTTATTCC
CTTCTTTGTGTCTGTATGTTTTTATCATTTAGCTCCCACT
AACTGAGAACATGTGGTATTTGGCTTTCTGTTCCTATGTT
AGTTTGCCAACAATAATGGCCTCCAGCTCCATCCATGGTC
TTGCAAAGGACATGATCTTGTTCTTTTTTACGGCTGCATA
GTATCCCATGGTATATATGTACCACATTTTCTTTATCCAG
TCTATCATTGATGGGCATTTGGGTTGATTCCATGCCTTTG
CTCTTGTGAATTGTGCTGCAATGAACATATGCATGCATAT
GTCTTTATAACAGAATGATTTATATTCCTTTGGATATATA
CCCAGTAATGGGATTGGTGGGCCAAATGGTGGTCCTGTTT
TTAGGTCTTTGGGAAATCATCACACTGTTTTCCCACAATG
GTTGAACTAATTTACACTCCCACCAACAGTGTATAAGCAT
TCCTTTTTCTCCACCACCTCACCAACACCTGTTATTTTTT
GACTTTTTAATAGTAGCCGTTCTGACTGGTATCAGTATTT
CACTGTCATTTTGATTTTTCATTTCTCTAATGATCTGTGA
TGTTGAGCTTTATTTTATATGCTTGTTGGCCACTGTGTAT
GTCTTCTTTTGAAAAGTGTCTGTTTATGTTCTTTGCTTAC
TTTTTTTTTTTTTTTTTTTTTGAGACAAGGTCTCACTTTG
TTGTCCAGGCTGGAGTACAATGTTGCAATCACAGCTCACC
ACACCTCAACCTCTCCGGCTCAAGCGATCCTCCTACCTCA
GTCTCCCAAGTAGCTGGGACTATGGGTACGCACCACCATG
CCCAGCTAATTTTTGTACTTTTTTTTTCTATAGAGACAGG
GTTTTGCCATGTTTCCCAGGCTGGTCTCAAACTCCTGGGC
TCAAGCAATCTGCCTGCCTCCCAAAGTGCTGGAATTACAA
GCATGAGCCACTGCGCCCAGCCTACCCACTTTTTAATGGA
GTTGTTCCTTTTTTCCTGTAAATTTGTCTAAGTTCCTTAT
AGATGCTGGATATTAGAACTTTGGAGATACATAGTTTGCA
AACATTTTCTCCTGTCTTGTAGGTTGTCTATTTACTCTGT
AGATAGGTTCTTTTGCTGTGCAGAGGTCTTTAGTTTAGTT
AGATCCCATTTGTCAATTTGTGCTTTTGTTGCAATTGCTT
TTGCCATCTTCATCATGAAATCTTTACCTGTTCCTATGTC
CAGAATGGTATTGCCTAGGTTATCTTTCAGGGTTTTTATA
GCTTTGGGTTTTACATTTAAATCTTTAATCCATCTTGAGT
TGATTTTTGTATATGATGTAAGGAATGGTACAGTTTCAAT
CTTCTGCATATGACTAACCAGTTATCGCAGCACCATTTAT
TGAACAGGGAGTCCTTTCCCCATTTCTTTTGTCAGCTTTG
TTGAAGATCAAATGGTTGTAGGTATGTGGTCTTATTTCTG
GGCTCTCTATTCTGTTCCCTTGGTCTTTGTGCCTGTTTTT
GTACCAGTACCATGCTGTTTGGGTTACTGTAGCCCGGCAG
TACAGTTTGAAGTCAGGTAACACTGAAGCATCCAGCTTTG
TTCTTTTTGCTTAGGATTGCCTGGGCTATTGGGGCTCATT
TCTTTTTGTTTCATATGAATTTTAAAAGTTTTTTCTAGTT
CTATGAAGAATGTCACTTGTCATTTGACAGGAATAGCATA
GAATCTATAAATTGCTTTGGGCACTATGGCTGTTTTACTG
ATTCTTCCTATCCATGAACAGGGAATGTTTTTCCATTTGT
TTGTGTCATCTCTGATTTTTTTGAGCAGTGTTTTGTAGTT
CTCACTGTAGAGGCCTTTCACCTCCCTAGTTACCTAAGTA
CTTAATTATTTTTGTGGCATTTGTGAATGAGATTGTTTTC
CTGATTTGACTCTTGACTTGACTGTTGTTAGTGTATAGGA
ATGCTAGTGATTTTTGTACAATGAATTTATATCCTGAGAC
TTTGCCGAGGTTGTTTATCAGTAGTGGGTTTTTTTGGTTT
TGTTTTGTTTAAACACTAGATATTTATTTTTAACTAACTT
TGCAATAAAATCATTTTACAAAATTTGAAACAAGTTAATT
ACATTATTGTGTTTTGTCTTCTGATCCTTAATATTTTACA
AATTGTAGTGATTGCACATGCTATTATTTTATACTGAATT
TTAACTTAATTCCAAGCATAATTCCATTATTTCCAAGCAT
TGACACAGTTAACATTATTGTCATTTAAAAGATCTATATG
TCTATGATTTTGAAATACCATGGAACACATATCCATTCTC
AATTCAACCAGTGTTCACTATTTCTGTTTAGAATCTGAGT
TTCTCAACACTTTGGGACATGAGTTTTAAAGAAACAAGTA
CATCAGTTTTCATGTTTCATTTACCTGCTCTTCATGTAAC
TCAAGCAAAGTGTCTGAGCTTCTGAGATTCTAGGCTAACT
AATGAAATCTATAAATACCAATTTGGGTCAGGGGAGAAGA
TGAGGCCACAGATGATGTGCAGAGAATGATTTCTCAGTTG
TAAACTGGTGACCACACTGCTGAAATACAATTGCTTCTTA
GTGCACCAATTATTCTGAATGCACATCCAGGAAGCAAGCC
CACTCAAGAGTTAATCTAACAGATGTAATCATGGTGATTT
TGCTCTATGGTAATGATATATAGTTGCAGTACATAAGAGC
CATGTTTAAGGTAGAGCTGTCTTTAAGGTAGAGCAAGAAA
GACTTAGCCCCTTCCCCAGAAGGTTTCCAGGACAGCATCA
ATGGCTGCCATGCTGTTGTGGGGAAGATTATGGATTAGGA
GGGTTGCAGCCAGGCCACCTGGAAGACAGGGCTTCTAGCT
CAAGCCATGCAAATGTGGGCACACCTTCTAACCCCTCTCG
GCCTCAGTGTCCTCCTCTATAAAGTGAGGAAAACAGAAGG
TTTGTGGGGATGAAGTAAGCTCATATAGGAAAACCCTATG
GTTGAGGGACAACAGACTAGAAGAGCTTCCAGCTCTTAAC
AATGCCATAGTTGTATGGTCTATCAGATGTTAAATACCTT
AAAATACTGCAAATGGCAAAGATGAAGGCTCACTCTGTGG
TCGGCACTTTGCTAAAGGTTGTCCTGTATGATTTTACTTC
ACCCTCATAAACTTTATGATGTATGTACTTCTATTTTCCT
CTCTTTACAGAAAAGGATAATGAGGCTGAGATGGGTCAGG
AGGTGCAGCCAAGTTTGCACGGCTTGAGCTAGAAACTCTG
TCCCACAGTTGGCCTGGGTGCAGGGCCTCACCTGTAACCA
TGCTGCTCTCTGCTAGTGGCAGGCACCAGTGAGACCACCA
ATAGAGGAGTGGTTCCAGGGAAAGCCATGTCTGTGGGTCC
TGGCATTTCTTCTGTGCAGAAAGGGCTGGCAGGTACTGGT
CACCAGGCTAACTCCTCCACCTTCTACCATCATCTTGCTT
GATTATTGTCAATGCTACTCTGGTCACATTTTACTCAAGC
CCTTCCTTAAACTATGATATAGTCCCTGGAGTCCAGTGAC
TTCCTGACTCCTGGTTCCCTGGTTCCCAGACCCCGAAGCT
GGGCTTCCAGGACTCCTCAACCATGGGAAACCTATGCCGG
AGAGGGCCCTGAGGCAGACAGGCCCAGCCAATGGTGTTAT
GGAACCAGAGGCTCCTGGGCCAAGTTCTTGCTTGACTTTT
CCCACATGTAACCAAAGTGAGGGGGAGGGGCAAATAAGTC
CATGCAGCGATGCTGAATAAGGAAATGAAACTGATCCCCA
TTTTTTAAGGTATTTACCAAGTAAAATGGAAACTACCTTT
ACACTAAAACCTAAAATGAGTGTGTACAGAGGCATTATTC
ATAATCACCAAAATCAGGAAACGGCCCAAATGTCCTTCAA
CAGGTGAATGAATAAACTGTGAAACACCCACACAATGGAA
TACCACTCAGCAATAAAAGCAATACATTACTGCTCCAACG
ACATGGATGAATCTCAGATGCATTATATTGAGTAAAAGAA
ATTGGAATCAGAGGGTCATAATACTGTACAATTCCATTCA
TACGGCATTCTGAGAAATGCAAAACTATAGGTCAGAAAAC
AGACCAGCTGTTGCCTGGAACTGAGTCCCCTGAGGGGGAC
AGGGGCTAACTACAGAGGAGACTGGGGAATTTTTGGAGCC
AGTGTCACACTGTTCTTATCTGGGTGTAGTAGGAAGCAAG
CCCACTTCCTGGTGATGGCACTGGTTTATGTGTTTGTCAA
GAGTCACAAAACTATGGCTGGGCACGGTGGCTCATGCCTG
TAATCCCAGCACTTTGGGAGGCCGAGGCAGGTGGATCACT
TGAGGCCAAGAGTTCGAGATGAGCCCAGCCAAAATGGCAA
AACCCTGTCTCTATTAAAGATAATTTTTTTAAAAATTAGC
CAGGTGTGGTGGTGAGCACCTGTAATCCCAGCTACCAGGG
AGGCTGAGGCAAGAGAATTGCTTCAACCTGGAGGCAGAGG
TTGCAGTGAGCTGAGATCCGCCACTGCACTCCAGCCTGGG
CAACCAGAGTGAAACTCTGTCTCAAAAAAAAAAAAAAATC
ATAGAATTGTGCATTAAAAAGGGTTAATTTTACTCCATGT
AAATTATACCTTATTTTTAAAAAATAAAGTAATATACTAT
ACTAATAAGCACTTTCAGTAGAATAAAGGCAACCTCTAAG
GTGGAAGTAACAGGGAAGTAAAAGCTTCTAGTTAACAGTT
TATGTTAAGAAAAAGCAACTTTCAAATGGGCAAGGGACTG
ACAAAAAAGATTATCAAAACAACATGCAGTTTAATTAAAG
GAATAAAAATAAACTTCATCCTATAATTCCTGGGTAAAAG
AGGACAATATTTTGATCAATATTTCACTGACATGCTCTGG
AGGCACATATAGTATTTAACAGGATGAATCTACTTTGCCT
TCTCTCTGTTTGAAAAACCAGGCAAGAAGGCATGTATATC
ACTCCTATTCTTGATCCATCTTTAAATAGTTCACTTGATC
TGCCAGGACATTGGAACTGAGAAGTCAAGGGCATTCTAAA
CTCTTAGGACATCTGCTGGAAAACCAATATCGCAGCTCAG
ATGTATCGTTAGAATGCAAGGGAGATTATTTACCACTTAA
AAGTACAGACCTTTACTAGAAGAGAGATGAGTTTCCTGAT
GTGATACTTTAAATAGAAGCTATTTTAACTAAAGGTAAAA
GGCAACAAACTCCCAAGTCCAAGAAAAAGAACGAATTGCA
TTCTCATAAATAATTACATTTTACTTGCATACATAAGGGT
GTTTTAAAACTGAGGGTCAAAATCTACATCTCACGCCTAA
GGCTGACCAGCTTAGAGAAAAGGAGCAGAAGGGAACATAT
CCTGCTCTTGATCCTCTACAAGCAAATGTATGATTGTCAA
ACATGAGGATCATTTTCCATCACGGTAGTGATACGACACG
AATTCCTGTGGCCTCCTTCCTTTATCTTCTCCCTCATTTG
CTACAGAAGGTGCTCTTTCTGTTGGCCCACTGACTTTTCT
ACAGCCTATACATGAAGTCTCCATTCTTGATCTTGGGCTT
TCTACCACCCTGAACCAGTTATTACTGACATCCAGTTAGA
ATGGTGCTATTTGGGTATACAGAGAGAAAAATGAATAGGA
AGGCATGATCAGTGGCTCTGTGCTCAGACATTGCCACAGA
AGTAGTTTTAAAACTTAAACGAAATCTGATTTCAAAAGTT
TTAGACAACCATGTCTCTACTGGCAAAAGAAAGAACAGAA
AGAAAAAAATGAGAGCAACACAAACTAAAATGGCAAGAAA
ACTTAGCAAGGAAAAACCTAATTGGTAAAGTCAACTACAT
AAGAATTAAAATCTCTTTGAGAATTTCAGCCAAAATAGAA
GTTCCATTAAGGTAGAAATGTGTTTAAAGAATTCAGTCTA
AATTATTATTTTTTTTTTTGAGAAGGAGTCTCACTCTCAG
CTCATTGCAGCCTCTGCCTCATGGGTTCAAGCGATTCTCC
TGCCTCAGCCTCCCAAGTAGCTGAGATTACAGGTGTGTGC
CGCCACGTCCGGTTAATTTTTTGCATTTTTAGTACAGACA
GGGTTTCACCATGTTGGCCAGGCTGGTCAAGAACTCCTGA
CCTCAGGTGATCTGCCCACCTCAGTCTCCCAAAGTGCTGG
GATTACAGGCATAAGCCACCACACCCAGCCAAAATTATTC
TTTATTCTCTTAAAAGATAGGGTTCACCACAATATAATAG
AAATGTAGGCCATGTGTGGCTCATGCCTGTAATCCCAGCA
CTTTGGAAGGCCAAGGCGGGCAGATCATGAGGTTAGGAGT
TTGAGACCAGCCTGACCAACATGGTGAAACCCCATCTCTA
CTTAAAAACAAAAATTAGCTGGGCATGGTGGCGTGCACCT
GTAATCCCAGCCACTCAGGAGGCTGAGGCAGGAGAATCGC
TTGAACCCAGGAGGCAGAGGTTGCAGTGAGCTGAGATCAC
GCCGTTGCACTCTAGCCTGGGTGACAGAGCGAGGCTCCTT
CTCAAACAAAAAAAAAAAAAAGAAAAAAAGAAAAAAAAAG
AAATGTATCTTCTAGTACTTGAAGGGCATAGTTCTCTGCA
TGAAAATTACACCAGGAAAGATTTCAGTTGGATAAGAAAA
GCATTTCCTAAAAGGAAATACAAATAATATGCTACTTATG
TAATCTTCTCTCATATTCTAAAAAACCAAACAAAACCCAA
AAACCAAAATGTCCAAAAGATTCTTACATGTGTGCCTCTA
CTGAAATGTAGGCAACCGACTATTTGCCCTTAGGGAAGTC
ATAACCAATTTGGAAAAATAAAAGTAACATTCACCCCTTT
TAAGCAATCAGTACTAAACTACGTGGGTGCTGTCTCTGAA
TGCAAGAGGCCTTTAAGGAAGGAAAGCAAGTTGGAATCCG
TGAGGTGAAGTGGGCTGGATTCCCATCACTTCTGCCATAG
TAACAGGTAGGGTGGGAGAGTGCACCCAGGCTATGAAGCA
CAGCTCCAGCACAGGGCTGACCTCTCAAAGTTCACGTGAG
CCCTGGAAGTTCTTTGCATGGGCTCTGTTTCTGGACTTGC
ATTTTTTTTTTATTCCAAGGAGATTTAAACATTTTATAGA
GTTCCAAAGACTCCATTTTTAAACCATCAATTCCTAAAAA
CATTTTTTTAGTGCTGGATCTTTGTAACGATCCTTTTAGG
TAAGGCAGCTGCAAAAACATCATAAAAAAGCATAGATTGT
CACATGGAAAGGGCAGTAAGAGTCTATTTTTATAAAGTTC
AAAGTGATTGTGTATCTTGTAGGGAATCCCTCCAGACTGC
TAGTATTTCTCTGGCTTAATACCTACCTCCTCCCTGTCCT
CTCACCCCCTCTCCACTTTTTGCCAATAAACTCCCAGCTC
TATCAACCAGCAGCAACCAGCTGGTCTTTTAGAGAACATT
CCTAGGCATGTGTTTAACTAGTTCTCCAGCCATCTTCTGA
CTGAAATATAAAACTGCAGCATAATGCATTTCTTCGCTAT
TAGGTACTAAAGGCTGGGCTAATTGCTGACATTTATCACA
GAGCTGGAACAGAGAACATGGATGGGAAAGGCAGGTGCTG
GGCTCTCTTTGGCATATTCCCTGACCCTCTCCTCCCACCC
CTTCACTTGATCAGCTGCTACTCATCCTTCAGGTCTTAAC
TCATTTCATCCTGGGATCCTGAGGCCCTTACCCCACCACG
CCTGTAAAGCACCACTTCTAACAGTTCTCATTGCAAGCTG
TCTTCCTCTAAGCCAGCCCCACCATGCCATATTATAATTG
TGGGAATTCTTATCTGCAATCTCTATTTGATTCCAAGAGG
AGGGACTGTCTTATTCCTCTTGTCCCCATGACCCAAGAGT
TCTTGACTTGGAGAATGAACATGCATGAGGCAAGGAAAGC
AGAATTCGAATGTTTACATTTCTAGTTAATTCCCATTTTT
CAATTGTCCAATGGGAAATTTCTCTAAGTAGTTTTCCCAC
CAACATATTACAGTTGCAGTTATTACTCAACAATTATCAG
CACAAGATAGGGACCACCCAGGTAATTATGGACCGTAAGC
CCAGATGCTCTTGGGATGGGGTTGGCACCAGGCCTGTGCA
TGCAGAGGTCTTTGTGCACACAGCCATCAGAGCACTTATG
CTGTACAGCCAGGCTCTCTGTCTCCACAGATTCAACCAAC
CACAGAAAAAAAAAAAATTATTCAGGAAAGAAAAACAGTA
AAAATATCAATACAAGAATAAAAAATAGTACATATTTAAA
AACTTGGGCCAGGCAAGGTGGCTCACGCCTGTAATCCCAG
CACTTTGGGGGGCCAAGGCACGTGGATCACCTGAGGTCAG
GAGTTCGAGACCAGCCTGGCCGACATGGTGAAACCCCGTC
TCTCCTAACGATACAAAAAATTAGCCAGGTGTGGTGGCAC
GTGCTTGTAATCCCAGCTACTTGTGAGGCTGAGGCAAGAG
AATCACGTGACCCCAGGAGGCGGAGGTTGCAGTGAGTTGA
GATTGTGCCATTGCACTCCAGCCTGGGCAACAAGAGTGAA
ACTCCATCTCAAAAAAAAACAAAACAAAACTGATACAGTG
TAACAACTATTTACATAGCATTTACAATGCGTTAGGTATT
TAAGTAATTTATAGATGATGTAAAGTATACAAGAGGATGT
GCATAGATAATATGCAAATACTACACCATTTTATATAAGG
GACTTGAGTATCCACAAATTTTGGCATCTGAAGGTGGGGA
GGGTGTATCCTGGAACCACTACCCTGTGGATACTAAGGGA
TGACTGTACTCACCTCTTCTCCAACCCTTATTAGATGGGG
AACTCTGTGCGGCATGTCCCAGTACCTCAGTCTCAGCATT
CTGCCTGCCTTAGAGTAGGTGGTCAACACTTATTAAAGCT
TTTAATCGAAAATGGATGGTTCCACACTTCATGAAGCCAC
AGCCTTTACAGAAAGGTCCATATGTCAATGATATTTTTCA
GTTTGCCTTTTACTTATTAACATTTTAACACCACACTCAT
AGCTGCCAATCTATTCCTTCAAATAAAAGCTGTAACAGGA
AATATAAGGCTACCTCCGCCAAGGCAGATGCACGGGACAG
AAGAGGAAAGCTTGGCTATTAGGATTTTATCTATTACCTT
GTAATGAAATTTCTTGTGTCCCCTGAATGAAACACATTGT
TTTGAGGTATAGTGAAGTCATACATTATATCCAAGAGAGG
AAAAGTCACTGGATGAAGTTTTGATCATGGTTTAAAACAC
CTACTCTCTGTTGATTCTAACATTTAAAATGAAATCCAGC
CCAAAGCCAGTGACTTCTTTCATCATTTATAATGAAGCAT
GGGTTACTAGCAGGACATAGATACCAATTTGTAATAGGGT
TGACCAAGTACATAGCATCCCCGTGCATTAACATATTTAT
TTAAGGTTCCCCAAACAAGAAGCTAATCACATAATAATGG
AAAGAAGGGCAATTTAGATATGATTTTTTTCTAACAATGT
TTGAAGGTCGGGCAAAGGGGTCACGCCTGTAATCTCAACA
GCTCAGGAGGCCAAGGCTGGTGGATCATTTGAGGTCAGGA
GTTTCAGACCAGCCTGTCCAACACGGTGAAATCTTGTCTC
TACTAAAAACACAAAAATATTAGCTGAGTGTGGTGGTGCA
CTCCTGTAATCCCAGTTACTCGGGAGACTGAGGTAGAAGA
ATCGCTTGAACCCAGAAGGCAGAGGTTGCAGTGAGCCAAC
ACTGCACTACTGCATTCCAGCCTGGGTGACAGAGTGAGAC
TCCATCTCAAAAAACAAACAAAAAAAAGTTTGAAAAATAA
TGACTATTTTCAAACAATAATAAAAAATTCATGATAAACA
AAATCTCTCACAGGTCCAACAGAAAAAAAAAAAGCTGTAA
AACAGCAAAAGGAAATATATGTTTGCAAAACAATTTTGAA
AAATCAAAGTATTCATCTACTGAAAACATTTTGGATTAGA
ATGGCAATTTATACATGAACCATAATTCATTTCACTTTCT
TTTTTTTTTTTTTTTTTGAGACTGAGTCTCACTCTGTCGC
CCAGGCTGGAGTGCAGTGGCACGATCTCGGCTTTGGCTCA
CTGCAAGCTCTGCCTCCCAGGTTTACGTCATTCTCCTGCC
TCGGCCTCCCGAGTAGCTGGGACTACAGGCGCCCGCCACC
ACGCCCGGCTAATTTTTTGTACTTTTTTAGTAGAGACGGG
GTTTCACCATGCTAGCCAGGATGGTCTCCATCTCCTGACC
TCGTGATCCGCCCACCTCGGCCTCCCAAAGCGCTGGGAGT
ACAGGTGTGAGAATTAGAAGACACAGAAAACAAAATGCCA
GTAAAGCCTTTTCTCATATCCTGTAGTACAGGGGTCCCAA
GCCCCTGGGCCACGGACTGGACTAGTGCTGGTCGATGGCT
GTTGCAAACCCGGCCACATAGCAGGAGGTGAGCGGAGGGC
TAGCGGGCATTACTGCCTAAGCTCCGCCTCCTGTCAGATC
AGTGGCAGCATTACATTCTCATAGGAGCATGAACCCTATT
GCAAACCGTGCATGCAAGGGATCTAGTTTGCACGCTCCTT
GAGGATCTAATGATAAATGTACTGTGCTTGAATCATCCCA
AAGCCATCCCCTCTGTGGAAAAATTGTCTTCCCTGAAACC
AGTGTCTGGTGCCAGAAAGGTTGGGAACCTCTGCTGCAGT
ATAATAGAGGTTTGTTTGCTTGGTTTAGGCTTGTCAGTTA
TTGACAAATTTTTAAATAGCTGTCAACTAAATTCTGCGGT
TCAGTTTCATTTGGTCCCCAAATTGCTGTGGTCTTAGAAT
CTATTTCTATTTCAGTGATAGTATTTCCAGACCTTCATGC
TAAATATGCATCTCATTTCCTGGCCTTTATCCCCTATCAG
TTTAATCACCCCCAAGAAAACACTAAAATTTCTTATATGT
GTTGCCAAAAATAAGTAGACTCCAAGCTGTATATAATATC
CACTTTTTCACATCAATATACATATGTTATGGTTATTCTT
TGTATTAGGAACCACCAACTAATCACCATTATGATTTCAG
ACTCATCCTATTTCAAAAATAATTTGGCATATCTTCCTTA
TGTTATACCAAAGTTTATAAGAGATCCCTAGGATAATTTT
TTGAAATATAGGTTAAGTTCAAATAATGTCCCTATTATTT
TTCTATTTGAATTTTATGGCCACTAAAAATGTTATCTATT
CCGAATAACCTTTTCCCAGGGGTTCAGAAAGTCCACAAAC
TAATGCATATGCCACCTAATACATGCTTAAAATGCTGATG
CTGCTGTGCTTTGAAACTGTACTCTATTAGGAAAACTCCG
AGTAACTAACTCATAGTTTGTTAAATAGTGTAGGAGCTTT
AAAGAATTTACTCAATCCCTCTTCTTAGGAGATACCACAC
AGAGGTCAATCAAGACTTCAAAAATTTATAGGAATCCTTT
CCTAACCTCTTTACCCCAATCTTTACATTTAAGGCAAATT
CTTCCCATTGTCAAAATCAAAGAGTTTTAAAAATCAGTCT
TTCCTTTCTGCTTATAAATTACATGGAGAGATAGTTACAT
AATGGCATGATTTATGCCCCAGGCTTAAAACTACAAACTA
CAAACTTACACGTAAGTTCTCTGCTTGCCATCTGCCCTAC
ATATTGATAGACAAATTTTCCTAAATCTCATTTACTATGT
AATTTGACAGGTGCAAAAGGAGAAGAAAAAAAAGGAATCC
CAGCTTCTAATGGCAATACTAGTCCGACTGAGCCATGCAG
ATGCCCTTCCCTGGTCACTCACACAGCTTTACCCGGCTCT
ATCTCCTTGCTTTTGCTAATTTCATCCCATTCCCACCCCC
AGTGCAGACACAGAGGGAATACACACCGCCCCCCTGCCCC
GCCCACCCCAACTCCACTCCCAGCTGGCTGCCCTGCAAGG
CTCTGAAGCTCTGAGCACTCTAGACAACAACAGGATTTTA
CCTTCTGAGAAATATGGTCCATCTGGTCACGACCATGAAA
CATAGCATTTAATTAGTTTAATGCAAAACAAAACTACGTG
TAAAATTTGTTTTTCAAACCTTCAATAAGCTCGCCAAAGC
ATACAATCTGTCCTTATACATTTTTGTCTCTCTCAAGGTG
ATGAAAGCAGCCAAGTGTTTGTGACATTTTTCTCTCTCTT
TTTTTTTTTTTAGCATCTGAAAATGGTTGTAAAATATAGA
TAACACAGTCTGCCACTGTGGCCATTTTTAAGTGTATGGT
CCCATGTTCACACTTGCACTGCAGTTCCAGTGCCCAGCCT
TGTGCAACCATCACCACCATCTGTCTGTCTCCAGAGCTCT
CTGAGACATTCTTGTCACTGTCTATGGGAGACAGACAAAA
TCCTCAGTGTTTCTAATGATAAAAACCCAGTTTTAATTCA
TAGAACGGAACACTTAAAAAGTGTGTATCTTGCTGTACAT
CAGTCATACTTCAGTAACACTGATTACAAATAAAGTAAGG
AGGATACAGTGGCAGAGGAGGCTGGTGACATTTGGAACCC
AGTCCTGGTGACGGGACTGAGATGGGCATTTCATCAGAAG
GCACAGGGAGCCTGGGAGGGGCTGCAGGAAGCAGCAGCAT
TCATCACTCCTTCATTGCCAGCATTTTCAAGCACCTCCAT
TTCAGACATTGTGCCAGACGCCGGAATTGATCAGATGTAT
GTTTCAGAAATCGTATCCTAGCTACAGTGGAGATGGTCAA
GGAAGTGAAACTAGCGGTTTTTGTAATCAACCAGGAAAAC
AGTACTAAATTAAGGCAGCTGCAGGGAGGATGGAAGCACA
GGTTGTAGTATTTTCAGTTTTACCTATTAATAGGGCTAAC
ATGAAACCATGTATTGCATAATTTTCTTCCTATTTTTTAA
ATCAGTCGAACCAATAGTTATTTTGGCTTGAATTTTATGT
GGCACACTCAACAAGCATTAAATAAGATTTGTCAGCAACA
AATATCTTGTTGTACAAATAAAAATACATAAGCATATGTT
AAGTTCAGGGCACTGTGGTAAAAATGGTCTAATTAGATCA
ATATCATTTGGGTGGAATATTTACGGGCTAGTAAGAAAGC
TGTTATTCCACAAGGCTTTCGGGGGTTGAAAGTGGAGAGC
AGTGGAATGTTTATCAGTGCAAGGAATGGCTGACTAGATT
GCAGGAAACACCCCTGCGAAATGGCATGCCCTGGGTCTAT
ACATAGTAACTGAGAATGGTCTCCAGAATACACTGTCAGG
TGAAATGAGTTGCAGAAGGCTCTGCACAGCACGATGACAT
TTATCTAAAATCCTTGATTTGTTTGTATACATAAATATCT
CCATACCTACAGAGAAAAAGGTCAGGACAGATAATATGGA
AGGAGGTTTGGGGGGTGAGAGTAGAGGGAACTTTCAGTTT
GTGTTCCATATAGCAACGTGAATACATCCATGTGTTCCTT
ATACAGAAAAATCTACTTTTATAGGTTAGTATGCCAAGTG
AGTAGACTGTATTACATCACAGGCTTACAGTTCTTCCCTA
CAATATTTATTGGCAATTCAAGTCCTATAACAATCCTCAT
AATAATGGCTAAGGCCATAAAATGTGTGTGTGCATGGACA
CATGTGTATGCTTTTTTTTAATTTGCCAAATTGCCTTTAG
ACTATATTTTTAAGTGATTAGTAGTTATGTGTCTTAGAGG
GCATCTGAGATGACAACATATTGGCTATTGTAAAGAATCT
CCTTGAGTTACAAGAAAACCATTTAAGATAAATAAGTAAT
GTGTTTAATTTATTCTCACTTAAGTAATTAATTATAAGGG
TTACCTTTAGAACAAAAAAGTATTCTTTGCAAATAAGCAA
ATCAACTTACAATAATCTTTGATCTTACAGTTCACAACAC
ACTAAAATGGCATGTAAGTTAGTAGTACTTTCCAATTTTT
AAAACTATATTTGAAGTGCATGTTGATGCCAAAGAAGTAA
TTTGGCAGTGGTAGGTAGGCTCTGCCTGCTGAGTCAGTGC
TCTAACCATACGGGCTCAGTCAAGGATGTTGCTTTCTTGG
TTTTCAAATTAATATCCCCGAGAAATACTAAATAGAAAAT
TGGGCATGGAGTGGTGGAGACTTTAACATTTTCTTTAACT
TTATAAAGAATGTTTAAAAGGCTGTTTACAAAAGACCATT
TAACAACTGCTGCTCAGCTACAATTGAAATATATTAATTT
GAGGCACGCATGTGGCACTTTCAGGGCTTCCTTCCAAACA
GAATTTTTCAGGCAGACTAAAATTGCACTCTTCTCAGACT
CAGCCCACTTGAAGTCAAAAAAAAAAAAAAACCCACCAGC
AAGATAGTAGGTGTAAATGACTAAGAAGGGGCCCTAGGGG
ACGATCTGAAAAGTGAAAGAGTTGGGAGCTCCATGCAGAA
TGTCTTGATAAGAAGTCTAGACTATCTGTAATTTGCTGAT
TGTGAAGAAAACCAGATTATTAAGAAACTGTGAAAGCCAG
CAGCTATAGGAGCACAAAATGCTGGGAAGCCTGGGATAGC
ACAAAGAAACGGAGATTCTAATACCCCTTTACACGATGGT
CCATGACCCTACAATACCTCTTTACACTATCGTCCATGAC
CCTGAGTGATGTTGAGGAGTGACTCCTACCACAGACACAA
AAATATGTAGGAGTAGGAGGGGGACAAACACCTTTAAGTG
CCAAAAGGGAATTGTAAAAATAAGAGAAGAGAGAAACCAC
TAAAGCTCTTACACCAACATCTACAAGTTCTCACCCAGAG
TGAACTGAGTTGAATATTACAGCACAAGACCAGCAGACAA
ATTATGAATAATTTTTTAAATTATTGATTTTAACCTCACT
ATACTGAATAAAACGTCAATTATATCACCAAATCTCTCGA
GCCTCTGCTGTATATTTTCTTCCTAGGGAAATACACTTAA
GCAGACAGGGCACCTCCCACAAAAGATTCAAATTAGGAAG
AACGGGTCAGTTTCAGGACTTCAACCAGATCCCTTTTGAT
TGCTTGGAACATTCTTTAAGAATCAAGGCTGCTCCCCAGC
CCAAAAGGGGCTTTTGTGTGAACTAGAAGAGGCATCCTCT
CTGCAAATGCACACATCTTGGCGAATAGGCTGGCCCTTGT
GCAACTTAGAAAAACGCATTGCTGTTTCCAGTTGGGCTCT
GGGCAGCTGAAAAGATGAAAGAAGCAGCACAGGTTATGTT
TCTGCTTCACTTACTCTTTTGGCCCAGTTGTCTTGGGCTG
TGAACAACCTGCACAACTTGGGGAAATCACTCTTTAGTAG
TTTAGTTACCAGATGTGTGACATAAACGTATATGTTTGAC
CTGAATGATTGAGTAGGAAAGATTAGACAACCCGGTAAGG
AAGTAGTTAGTTACAGCTACCTTAGCAAGGAAATTGTTAT
TAATAGTTATTTGCACCGAGTATTGTCAGAGCTTACATCA
GAAAAAGTTGATTTCCTCCTTGGTTATTATTTTTCCTAAA
AGTCAAGAAATCAGACATAAAATAACCCATAGTAGAATGA
AGCATTAAAGCACCATAATTAACATTATCTTCCTCCATAG
ACAAACATATTTGGAAACGATTAGTCATGATGGTCTCAAA
AGCCACCCCCTTCATAGCATGGCTGTAATCCCACTAATAG
CAAATATAATGTGACTTTTCCACTTCTTCCTGGGCCCACC
CCTCTAGCAAGCATGTTTGTTTTACTGGTAACTGAATCGG
CATCTTGGAAAATTCTCTGACAACAGAATATGAACGCACT
GCAATATTGTCAATGAGCTTTGCTGTTTTACTCCCCACTA
TCCCCTCACTCCCACACCCTTCCCACGTAAGTACCAGTGT
CCAAGTATCCCAGAAGCAGTGAATGGATGCTAGGAAACTT
GCAGTCTGTGAGAAGTAAGGCAGAAATTAGGCCCCCCCAT
TCATTCCAGCAATACCTGAGTGTTCACCTGGCAAGGTGTA
GGCCTCTGCTGCTAGGATCTGACCCCTCTGGAGGGGGTGT
GAGTATCAGCAAGATTCTACCCCAGCCAAGGACACAGAGG
AAGAGGCATGGCAAAGAGGAACACAGGAGGAGAGCTATGG
AGGAAGGCATGTCTGGGTAAGGAAGAAAGGCTGCAGGTGC
CCGCTTTGGTCATCCAGCATGAGGATCTAGACCAGAATGG
CGAGCCCAGCTTCACAGGAGCTTACATGTGACCCAGGCTG
TAGAAAGTCACAGCAGCATCTTTTAATTTTACATGGACAA
AATCTTGCCTTGAAATGACTTTAAATACCTCAAGATATCC
TCTGAAAAGAACTTTCTCTTCAAGGAAAAAAAAAATACCC
CTTCTTACCTCAATAATATACAGGACCACATTCTTATAGA
AGCAGTACAAGATGCACTTGGTCACCCGGTTGTAGCTCCA
GGCTCCATGAACCAACAGAAGCTTCTCTAAGTAGGAAAAC
TGCAAAAGGAAAATTACAAAGTTCAGAAGAGCCCATCATT
GAGGAATAAAAGTCACAAACAGAATGTCCTTATGAACAGA
AGTCAGATAATGTAGGTAGAGGAAACCAGATTCTGCAGGA
ATCTCAGAAAACCATTCTCCGAAGACAGAGCTTTCAGGCC
CAGTGAGAACAACTAAAATCCTTCTTAAATCTACATTATT
ATTATTTTCCCTAAACATACTGCTGGACTTCTAATTGTTA
TTCTTATGAAATTCTATTTAAATAAATGCTGTTTTGTAAT
TTAATTTTAAGTTCCAGGATACATGTGCAGGATGTGTAGG
TTTATTATATAGGTAAACATGTGCCATGATGGTTTGCTGC
AGTTATCAACCCGTCACCTAGGTTTCAAGGTCTGGATGCA
TTAGTATTTATTCTGATGCCCTCCCTCCTCCTGCCTCCCC
AACAGGCCCCAGTGTGTGGTGTTCCCCTCCCTGTGTCCAT
GTGTTCTCGTTGTTCAGCTCCCACTTATAAGTGAGGACAT
GTGGTGTTTGGTTTTCTGTTCCTGTGTTAGTTTGCTGAGG
ATAGTGGTTTCCAGCTCCATCCAAGTCTCTGCAAAGGACA
TGATCTCATTCCTTTTTATGGCTGCATAGTATTCCATGGT
GTATGTGTATTGCATTTTCTTTATCCAGTCTAGCACTGAT
GGACATTTGGGTTGATTCCATGTCTTTGCTATTGTGAATA
GTGCTGCAGTAGGGATTAATTATTTAACAAAGGTAAACTA
CTAAACTGAGAGAAAAGTACAGCGGAAGTCAGACATCTCT
AAGTGAACACAGATTTTTTCAGTGACAAAAAGAGCAAGGG
ACAGGGACACTCACACAATAGAGTCTTGTTTAAAAGAAAG
GTACACACGGGTGCACATACACTACTTCCACTAAAACTGC
GTAGGTTAAAAAGTTACACGCACATATAGACACACACGGA
TGTACATACATAGATACACAGAGACACATAACAGGCACAG
ATAAACAGACACATACAGGCAGACACACACATCTAGACAC
AGAGATAGTGGCACACAGGACAGAGATACACAGAGACACA
CAGACACACATACATAGATACTCATACAAATACACATGTA
CACATAGATATACTAAGACACGCACACACTTTGCCTCCAC
TTCTCGACCCATTTTGTCTTCTCCTTTTTTGCCTCCAACT
AGTACAGAGCCCCTCTGGCCAGAGTGCTATGCAGTCAGGG
GCTGCTGGTGGGTCCCAAGCTGGGAGTGATGTGATGGCTC
CTGTGGTTTCAGTTGGAGCCACAGATATTCCAGTAACATC
CAGGAATTCTCATTGTGGGAGGTGGTCTCTGGACACCACT
CGGATCGTATCTCCTCAGCCACCCCTTAGCCTGGCTTTGC
CTTCTGTGTGCCATTTCATAAAGGTCCCAAAAAGTGTAAA
CCTTGCACTGGAGGGAAGGAAACGAGTTTCTCGGGTCTGG
TGCATGGTGTCCTGCTCTGGCACAAATGCACCGTTAGGGG
CAATCCTGTTTACACCATGTTTCTACACATTTGATATGCC
TTACCCTGGGTTTGAGTTCCCTCTTGATTCCCTTGCATGA
AAGTCTTAATGCCTCCTGTTCTAAGTCAGAGTGTCAGGAA
GTCCACAAGCTTGAACCCTATTACACTACTAGGAGAGACA
AGCAGGATGTATTGAGAATGCCCCAGAACATTAGAATTCT
TTTGCAGTTATACACTTCTTATTAATTTCAGATGACTTTT
GAAATTAAATGTAACTCTCCGCTGGGCGCAGTGGCTCACA
TCTGTAATCCCAGCACTTTGGGAGGCCAAGGCGGGCAGAT
CACCTGAGGCCAGGAGTTCAAGACCAGTCTGGCCAACGTG
GTGAAACGCCGTCTCTGCTAAAAATCCAAAAAGTAGTCAG
ACGTGGTGGTGGGTGCCTATAATCCCAGCTACTCGGGAGG
CCGAGGCAGGAGAATCACTTGAACCCAGGAGGCGGAGGCT
GAAGTGAGCCGAGATCCAGCCACTGCACTCCAGCCTGGGC
AACAAGAGTGAAACTCTGAAAAAATAAATAAATAAATTAA
TTAATTAATGAAATGTAACTCTCAATAGGAAAGAAATGAC
CAGACTGAAAATACAAGACTTAAACAAAAAATTTTCAGGA
AGAAACTGCATAATAATCTCCATTAGCACTAAAGAAAGGA
CTCCATCCTAGGCGGAGTCACAGCTCAGCGTGTCCTTCCA
GAAGGTGAGGGGAAGGCGCGGGGCTCACCATGCACTTGGA
ATCTAAATCGTCGCTTCGAAGCAGCAGAAGTAGGTGCACA
TGGAAAAATAAAACTCCCCATAAAGGCTCATTAAGGATTC
CAAAGGGGAATGGGAAATCATAAAATAACTAGCTAAACAA
ATAAAAAGGAAGTTTGTATTTGACCGGGACCCCCTGATGT
TAAACTTCAATGGGCAGAGCAAACATCTGCTTGAGTCATC
CTGAATGCCTCAACTTGAGCGCTACAGTGATTTGTTTTCA
GGAAAAAAAATGTATATTCTAAATCAAAATGCTGTCTTCA
TGAGATCGTTCTGAAAACATTAGGAGAGCAGGGGGCAGGA
ATGATTCTCCCGAGGAGAATGGAAAGCCGAGGGCTAGGGG
AGCACCATGACGCAGCGATGGCAGCGAGGTTGCTCAGGAC
AAGGCAGCCGAAAAAGGACGGCGCTCGGTCTCAGGCTGCC
CATGTGCATAAAAGCACGAGGCAGGCAGGGGAGAAATAGA
ACCAGAGCTTTGCCCGCGTCATAACTTTCCCAAGGTAAGT
CTTTGAGTTAAAATTTTTTTCTTTCTGAGTATAACAACCC
TGAGGGTACTTCCTCCGGAGCGTAATAAAAAAAAATGCAT
CCACATTAAAATGAACAGATAAAGCCCAAGGTGATAAACA
ACCAGAGATTTTTATGATTTCAAGAGTGGCAAAGAAACTC
ATCAAGCTGTGGCTTTTCTGGCATGGTGATTAAGGTAGAG
GCAGCATGTTGGTTGGTGGAAAGGGTGTGAGGTTAGCAGG
AACCTGGAATCAGCAATAGGACCATGGACAGGAGAAATGA
GGGTGCACAGACACATGTGGGCTGCGTCAGTTCCTTTGGC
AGAGGTGACTATGATGCTGGAGGGGCAAGAAAACCCCCAA
TGGCGTTTTAAAGCCTTGCTCCCTGCTCCACCCTTCTTTG
ACACTTTTAATTTGAAGAGAGCAATTGCTCTGGATAACAC
ATCCTATTCGTATGTAGTTTCAATAAAGCAGGCCATGGGA
TCTCCCTTCCCTAGACATTTTAAAGAAAAAGACAGACAAA
TATTTGCCTGGAACTCCTAGGAAACCTCTTAAGATCCCTT
CCAGCCATATGATGTTATAACTCAAGTATTTAATAATGCC
GGGGTGTATAACATCTATAGTTGCTGACAGACTACAGGAA
GTGCAAGTCCCACAGGCCTCAAAGCATTTGACTCAGGAAA
GTAAACAGGCAGGTGTGTGTGGGGCCGGCCCCCAAGTTCA
CACTCAGGTCCGTTGTTTTCTGACCCCAAGATGCTTGCTT
GCTTGGACCTGATGTAAGTCACCTGATACGAAGGAACCCC
AGTTTTCCCACCTATAAAGTCAAGATTCCTTCTCTTACCT
ACTTCAGAAATTATCTTGGGGATTTATCTGAAATCAGCAA
AGGAAGAAGATTGATTGCATGCACTTTTCAGAGCCAGGAG
GATTTTGTAATTCCTCCCTGCATCTGCAGAACTGTGAGCT
GAGAAGAAACCTGAGAGGTGATCTAACACAGAGCCCCCGC
TTTGGGGAGGTGGAGCCCCAGAACTGCAAAGGACTGGCCT
GAAGCCCGGGGGCTATAGGAAGCTTGTTCACATTTTATAT
GCAGCCCCTGATTTCAGCTTGAAGGGGTGTATAGGCATTT
TTCCTTGTGTTCGTGTGATTAAGGTGAATACCTTCAAACA
CCTCAACACCGTAGAAACACAAGGGAATTCCTGCTACCCG
GCCGATGAGCAGGCATCTATTCATGATGTATCGCAATCTG
GAGACAGAGGGACATGCCCTGCATTCACTGTGATGTCTAG
GTTTTCTGGATGATCCAGCAGGCCAGATCATCTAGATATG
TAACCGCCCAAGGGGTTCACCTTGCCTGCTGCCTAGACAG
AGCCAATTCATCAAGACAGAAGAACTGCAATAGAGAAAGA
GTAATTCATGCAGAGCCGGCTGTGAGGGAGACTGGAGTTT
TATTATTACTCAAATCAGTCTCCCCAAGCATTCGGGGAGC
AGAGTTTTTAAGGATAACCTGGTGGGTGGGGGTAGCCAGT
GAGCCAGGAATGTTGATTAGTCAGAGAAGAAATCATAGGG
AGTCAAAGCTGTCTTCTTGAGCTCAGTCAGTTCCTGGGTG
GTGGGAGCCACAAGATTAGATGAGCCAGTTTATTGATCTG
AGTGGTGCCAGTTGATTCATCAAGTGCAGGGTCTGCAAAA
TATCTCAAGCACTGATCTTAGGAGCAGTTTAAGAGGGTCA
GAATCTTGTAGCCTCCAGCTCCATGACTCCTAAGCCATAT
TTCAAATCTTGTGGCTAATGTTAGTCTAGTCCCCAGGCAA
GGAGGTCTGCTTTGGGAAAGGGCTGTTACTGTCTTTATTT
AAACTATAAACTATAAACTATAAACTGAGTTTCTCTCAAA
GTTAGTTCAGCTTACGTCCAGGAATGAACAAGGACAGCTC
GGAGGTTAGAAGCAAGATGGAGTCGGTTAAATTAGATCTC
TTCCACTGTCTCAGTCATAATTTTGCAAAGGTGGTCTCAG
ATATGCACCCTACGGGTTAGGAAATTGGCTATGTTCTTTT
ACCTTTGGGCTGTCATTACGGAGTGGACCCTTCTTTCATC
CTCAGGCCACCAGTGCAGTACAGCACATCAGGAGCCCTGG
CATGCGAGGCTTGGATCAGAGAGGAATGGACTGAACTTGG
CCTAACTGCAGGAGGCTGTTTGCTACTGACCATGCGGTCA
TTATGGCCCAAACCCAGCTCATGCTCTCAGCAATTCACCT
CACAGGGGTGGTCCTGGGCAGCACCCCTGTCATAACTACA
GAGAAGGCGACAGCTATAAATCACTGCTTCTCCCTGACGT
TAAGCGCCTAGCCAGGGGGTGTCCCAGCACCTTTGGGAGG
AGTGAGACCGGAACGGGATTATAGAGAAAGGCTGTCATGA
GCACAGCTGTGCTTCAGCAGGCGATGCAGCAGGAAAAGCA
ATGCAGCAGATGCAGAAGCTGAGGGTGAGAGGTTAGTACA
AGATCAGAGACCTATCTGCCAGGAGCAGCAACCTGCCTGG
ATCACAGAGCAGTTTGGCCAACCCCATAGCTGGCCAAAGA
AATCCAACCAGCACGACAGGGCCTCCAAACTGCACAAGAT
CACAACTACAGAGAAATCCAAATATCCCCTGGGTTTCATC
TAGACAGCAACCTCAAGAGGGGTGGCAGAGGTTTGGGGCT
GCACTGAAGGTTAAATGCCAGGTCCTCATGCCCAGCTATC
ATCTCTCAACAGGATGGGGCAGCTGGACGCCCAAGCTGCT
GACCTGTGCGATGGCGTAATCCGAGTTGTTGGTGGCCTGC
ATGCCTTCATTCCCACTGATTCCCACACCCACGTGGGCTG
TCTGGATCATCCCGACATCGTTGGCGCCGTCTCCGATGGC
GAGGGTGATGGCCTTCACCCGCTTCTTCACCACATCTACT
ATCTCAGACTTCTGCAGAGGAGACACTCTGTGAGAAAAAG
AGAGGGAAATCAGAACTATGCACGTCTTTCCAGAGGAAAC
AGCTGTAATCTACATTCCGCTGCATTAAAAGGACAGTTAC
TGGACGATCTCCAAATTCAATACATACATTTTATGCTCAT
GTGCAAAGAAGCTTTCAGAAAACAGTAGCTTGTGGCTTTC
AAGTATTTGCCAACTTCTCAGATGAAATATACAATAGAAA
ACTAACTTAAAACACAGCCTATTTGTAATCACTCTGCTCA
GTGGGAGGCATCTGTACAAACTCCTCGGGGGTACGTGTGC
CCTGCTGAATGATAAAGGAAGTCAGTCTAGCTACAGGGGT
CTTCGGAAATGTCTTTCCAATAAATCAGAAAACGAGCACA
GACCTCCTTTTGCTTTATGGTACATCATATACAACCTAGG
GCTGGCAAGGAATTTTCTGTAAAATCTGCTTTTACAGAAG
GGAAAGGAAATTGGCAGGGCATGAGAAAGTGCAGAAAGAA
GGCTGGGGTAAGAGGAAAGAAAAAAGACTTCTCTACATCC
ACCCCAGAAAAGCAAGCTGTGTTTGAAGGGCAGCCAAGGC
AGAGGATCTAGGATGGGAGTCAGGGAGTGGAAGTCTCCCC
TTGCTGAGCCGTGCAGAAGCACAGCCCTAAAGGGGGAGAG
AAGCTCAGCCCCTGCATAGGAAGGGTTCTTTCCACAAGGA
ATCCAAGATGGCGGCCAAGCTTTCCTAAGTCCTCAAATTG
TCTGGGAAGAGGAGCCAGTATAAATCTGCGGGGTGTAAAG
CAGAGGGGTATTCATGAAAATGAAGTGCTTATTCAGAGTG
TAGACCAGAAAACACAGCAACATCAAGCAAAGACTAGCAT
CTCAGGACTGAGTGACTCTACATTCTGAATTGGTAAGCTG
ACGCTTGATTTGGGGAATTTACAGGTGAGCTCTCGGATCA
CTTAAACAGCACTTGCCCGCACCCCCCCACCCCACCACCA
CATACACAGAATAAACACAAAGTAAAAGATTTTTCTGGAT
TTCCCAGAGGTCTACTGGCCACGCCCACATATGGACTTCA
CGCATCAGCTAGAATGGAGACTCAAAGATTTGCCCAGTAA
GGGCCAGGCGTGGTGGCTCACACCTGTAATCCCAGCACTT
TGGGAGGCCGAGGTGGGCGGATCACAAAGTCAGGAGATTG
AGACCATCCTGGCTAACACGGTGAAAACCCATCTCTACTA
AAAATACAAAAAAAATTAGCTGGGTGTGGTGGCGGGCACC
TGTAGTCCCAGCTACTCAGGAGGCTGAGGCAGGAGAATGG
TGTGAACCCTGGAGGCGGAGCTTGCAGTGAGCCAAGATTG
CGCCACTGCACTCCAGCCTTGGCGACAGAGCCAGATTCCG
CCTCAAAAAAAAAAAGATTTGCCCAGTGGGAACTTCAACG
GCTCCTAGATGGTCTCTACCCACAAAGATACCTGTTCCAA
ACAGAAAACTGAAGTGCTACCTGGCATCTCATTCTACCAA
CTTGAGAAAGAAATGCATTTGGTGAGACAGCAAACTGAAT
GTAGAACCATGTAAAAAGCCTTTGCTCAGTGACAAAGATA
AAAATTAGAAAGTTAGAAAAACATAATGAAAGGACTTTAG
GAGCTGGGTTGCACAATCTGATATCCCTTTTAGCATTTCC
ACAAGGGTTTACAATGGCAGCAATTCAATGCTTCCTGGAG
TAGGTGCAACCACTGCAAATTATTATTACTTTTTTGTTGT
TACTGAGCATACTTAAGAGTACTAACTCTGTCATTTGGGG
CTAAACAGGAAAAGTCTAACTTCTCTTGCAAATATTTGGA
AGGCTGAAATATAAAAACAGCTATCACATCCTTCCTCCCA
AAGCTCTGTTGCTGCTTGCTAAATATTCTCAGGTTCTTCA
ACCATTATGTAATAGGCATGCTTCAGAACTTAAAAAATAT
ATAAAATATATACTTGGTTACCTCCAAGTATAATCTTTCA
GACAATTGAGAGCAGAATAGAACAGAATCACCATCTCCCC
GGTAGCAGATGCCAGATTCACTTTAATGTGGCCTAAAAGA
AAGTTACTTGAGCTTTACCACTGCTTATCAATGAAGCCTC
CAGTCAACGCCACATAAGCAATTTTAACATGAAGGGATAT
TAAGCTGTATCTACTCCCTCCTAGTTTGTGCAACTGCTCC
TTAAAGCCAAGGGCTGATCTTTTTGGCAGAGGCAGTCCAC
AACTGTAACTGGCTACACAAAAGTGATTTCCCATTTTGTT
TTGAAACTCCACAGAACCACAGATCAAATATGGTTGGAGA
AAACAACCTGGGGGCCACAGTTAAAGGCCCGAGTATGACC
TTTTCCTGTGCACCACACATTAACCATTTAAGCAGGGAAA
GGAAGTCCATGAGCCCCTGCTTTTCATGAGTGGGATTGGG
AAAATGAGAACCAGCCACCTCATGGGATGGTTGTGATGTG
TTAATGTGAAACCACTGTGTTGACTAGCAAGTATAAAACA
ATTGCATCTCATACTCCACCTAGCATAGGATTATGTGAAA
CATCTTAACTGTTGGAAAAACAAAACAAGACTGGACACCT
CTGAGAACTGCCTGCCATCAGACTTGTGTCTTCCAACTGG
GTGTGCAGGTGCCCTGGGGATGCTGCAGCAGAAGTTTTTT
TAATTTTTGAGGGAAATGCAGCAATGTCTCTCAGGTAACA
GTGCAAAATACTAGCTGGAAGTAGCTCACAGTTTCAACAA
TAAATCACACTGCATCCCTTTTCATGATATGTCTTTGCGA
AGCTGAGCTCTCGTGGCAGTGATGATAAAAAGCAAATGCC
TTGTGAAAATGAATGTGGAATAGGAAATGAGCAAGGCAGC
AGCTATGCTTACCCTAAAGTTCGAGAAGTCATGCAGCACT
CAACAGGCAAACAGGCATATCACCACATGCCATTGTCAAC
AGTAATGATTATTTAATGATGGAGGAAATAAGGATTATTT
CTTTCAATGTATGTCTTTCAATGACATTATTGTTTCAAAT
GTCTGCTAAGTTGTTGGGTCATAAATACTTCTTAAATTAT
TTGACTTTACCTACTTAATAATTAGAAACTTAAGTTTTCC
TTTTGGTCTAAGGGCTGTGCAAAGGAATTGCTGAGACACT
GAGGACATAGTGGATCCAGAGTCTGGATTCTTATGATTGC
ATTAATCACTCTTTAATTAAAATCATTCACTCACTGAGGT
GGAACCTCACTAAGGAGGCTATCACTTAATCTGCAACTCC
TCTTATGCATCCATGAAAGTATCGCCAGAGAGCATAAAAC
AGGAACTTAAACAGGACTCAGCAGGCCTGAGGCTGCAACT
CCTCCTTAAGTCTATATGTCATCCAAGTGATCAAGAAAGC
TGGCCTATTCATCAGCAAATTCGAGGTGGTCTGGAGAGAA
AGGAAGCCCATAGGCAGAAGGCTTGGCCATTTCACACTGC
AGGGGTTGGAAAATCTCAGGAGTGGAACAGGAAAGGACCT
AAACAGACCCGGGTTTTCTTTGAGGTTAAAGTTGTTGGTT
TTCTATTAGGGAGGTTAGCAATAGGCCAACCAATGGGAAA
TGAGGAGCAAGTCAAATAGACTCACTGGGCTTGCCACTCT
GGGATTTGGATCTCAAGTAAGTCAAGTCAGGATTCCAATG
GCTTAAAGTACAATCTATGAACATCCAACAGCTGCCTTTC
CCAAAAAGCAAAAATAAGGAGAAAACCTGACCAGGGTATA
TAAAGCAAGTCATACAGCAGTATTTTAGGAACATGAAATT
CTCATCAAGGATTTATTATGTCCTCAGCTGTAATGCCTTG
AGAAAACATAGCTCTAGCACACACTAGGGGTTCAAAACAG
ATGTCCAACAGCTAATTTCTACAGAAATGAAGAGGCACCA
CTCCGCTTTAGCCATATGCAGTATTTTAGAATACCAAGTT
GCCAGGAAGCACAAGCGGGATCTTTCTTAATCTTAACTTG
TGACCTGGAATCACATGCCACACTTAATAAGTATTCCCAA
CATATAATAATTCAACCCATAAAATAAAAACTCCAGACCA
CAGCTGAGCCAAGCTAGGTGCTTGGGGCACTTCTTTAATC
CTATTCTGGTGTATTATGAATAGAAATATAAACCAGAAGC
ATTCAGTTGACTGGAGAAGTATTCTATCTGCTTTTTTGGA
TAATATAATAGATTCTAAAATGAAAAATAAGTTTTTCTTT
TGAGACTTACAAAAATCAGTTCCTGGAGTATCTCATTTTG
TGGGACACATGTCCCTGAAATTTAAAAACTAGCTCTCCGA
GTTATTTCAAATATAACACTTTAGTGAAACCTTGGGTAAC
TGCTTTTATAGAACTAATGATCATCCACTAATTTATCTGA
TATACATAAACCCTGCTCTCAGAGTTTCTGATTCTGATCT
TGCAATATCATCTGCGCAAACCTAAGCAGATTCTTTACCT
CCTCCGATCTTACCTGCCCGGTTATCAAAGAGGGGCTGGA
TCTCAATTGTAGATTTGTACACTGAGCTCACTTGAGCCAG
AGGGGTTACAAGGAACTCCACCCAGGAACCCCCTAGAGAC
CCAAAACACTTATTAATTAACCAGACTCACAAAATTCTTT
CACTATCTGGATTTGAAAACATCTTTATTACATATAGCAG
TCCTTATGACTAAAAGGAAGTTTGAAAACCACTGTCCTAG
ATCAATGAGTTTCCAACTTTAAGTGAGCATCAGAATCACC
CAGAGGGATTGTCAAGTACAGCCTCTGATCAGAAAGTCTG
GGCTGGGCCTGTGAATGTGCATTTCTAACAAGCTCCGAGC
TGCTGCCGCTGCTGCTTGTCTCTGGACCATACTCAGGTCA
CCAGCACTGGCCTAGACAATACCACGAGTTCTTTCTAGTA
AAAATGTTTTCTAGCTAAGCTTGAATTTCCATAGCATAAG
ATACATACAAAATTTCCATAGTGACAGTTAACAATTACAA
GAAACACTGAATCTTATCCCCTTTCTTAAAGTTTTGCATA
TGTAGGTTTTTCTTCTTTGCTTTTAAACAGAAACCCAGAA
AGTATACATTTTGTTGGTACTTCATTAAAAATATTCTTTT
AATCTGAGTGTCTCAAATAAGAAGGTGGTAGGGGCAAAAA
CTAACTGAAATACAACATACAAGACTTCATAAGTTGTTTT
TCGTAATGACACAGAAACCAACTTATCAATACCAAGCCTA
AAATGCATAATATTTAACTATAAAATAAAGTGCTCCAATA
TATCAGAAGATTTCATTTGGAAAAGTGTTCATTTTCCTGT
TGAAGATACTATCCTATGAAAAGGATTTTCTTATTAAAAT
AGTTATTTAAATAAAATATAACATCTTCTTTTTCATGGCA
GTCAGTCAAAAACTTCAGTACCTTTAAAAATCTCATAGCT
TAAGTAGATAGATATACAAACACTTGATATTTGAGTCTAA
AACCTAAAATTAATTAACCCATCCTGTTTATTAAATTCCT
CCATGGCTGACCACATCCCTTCTGTCCACTGGGTTCTTTC
TTCAGTTGCGTTTAGTACATTTGTGCAGGACGCAACCCAT
GTGTCCAGGCCTTCTGGACAGTTGTTCCCTTCTGGAGCAT
CTGTGCTCGGACCCAAGCTGTACGGATCCCTCAAAACTTA
ATCTCATGGCCTAGATTTTGGTGTATTTCATTGTAGCCCT
AAATTCTAAAAGTAGATAATTTGGGCAGCTTGGAATGGCC
CCTGGAGCACAGTGGCAGATGTAGAATTTGGGGTTGGGAG
GGCAGTAGTGGGAAAGGATAGTGGCAGGAATGGGGATGCA
TTCAGGCGAGCCCAATAGGTACCTGTGGGTTAGCTTATCT
AGAGGCACGAAGAAAGAAAATTTCAACTCAATCACTCAAT
AGTTCTAAGGTAGATGTAAGTGCTCCCTCACTATAAAAAC
TTACACATGGCGAGGAGCTGTAACTAAGGAAGCTGCAAGA
CAGTGTGCCTTAGAGAGACACAACAACTAAGGAAAGGTGA
GAGCAGTTCAGTTTTTATTTCAAAGAATGCAGTGTTTGAC
CAAGAGGCAGCCTCACAAGGGTTGGGTCTAAGGTAGGACG
TAGTTTGAAAAGCAAGGTGAGTGCTAACAGAGAAAAGAAC
AATCCATGAGCGAATGGGTTTCAGAGTGACTACGTGCATC
TCATTGTTCAATGAGCCACATGCATGGACTTTCAGGGATG
AGCGTTTCTAGCTTTGGTTGCTTTTGCAGCAAAAAATTCT
GGAAATTCTATGCCAGTATTTCCTCTAGAGATGAAGGTGT
TATGGAGCCCCTCCCATGGAAGCTTTTCTCGGAATCCTTA
AACATTTCAAAACCACATCTGAATATAAAAGAGGGGATTT
CCTACAAAATGCCATGTGACTTGAGTTACCATTCTTTCCC
TAACGCCATCAGCTGCATCATGAAAGAACAGACAGGTGAC
ATAAAAGTTTCAAGAACTGGCCCCAAATTATTTAATCAGT
ACACTTCTTTCCATAAAGTATTCAATGTAATTGGTTATAT
CCATCCTGGGGGAATATGTTTTTCTCTCTAACCTTCACGA
GGACAAAGATGACATCTTTCATTCCTTTTCTATCCCTCCC
TTTCCTCACCCTTCTCCAAATGTCTAATTTAAGATTTGTA
CAGCAGACATTCAATAAATGGTGACTAACTACCAAAATCA
TGATTCCAAGACTAGTTACATCTCCACCCATAATTAAGTG
TAATAGAAAAAAATACAGTTCTATTTAAACAAAACTATCT
TAACTTCCATATAAACAACAGACCTAGGAACATGCTATTA
GTGTGCAATTCCGAAAGCCTACTCACAGATGGAGAGGATG
AAAGGAATACATAAATGACGGGCCACCTCTGTGAGATCTA
AATTTGTCACTCATGGAAAGCAGATAAAAACATCCCACTT
GTCCTGTGATGCAAGAGACAGATATCGTTTGCAAACTTCC
TGACCAACATGCTAGTGGTCTTCATTCTATTTTCTACAAA
TACCCTTAAAAACATTCTAGGCCTTCTAGGACAGCCTTTT
TTTTTTTTTTTTTTTTGAGACAGAGTCTCACTCCATCACC
CAGGCTGGAGTGCAATGGAACGATCTTGGCTCACTGCAAC
CTCCGCCTCCCAGGTTCAAGCAATTCTCTTGCCTCAGCCT
CCCAAGTAGCTGGGATTACATGCATGCACCTCCACACCCA
GCTAATTTTTTTCTTTTGTATTTTTCATAGAGACAGGGTT
TTGCCATGTTGGCCAGCCTGGTCTTGAACTTCTGCCCTCA
GGTGATCCACCTGCCTCGACCTCGCAAAGTGCTGAGATTA
CAGGCATCAGCCACCACACCCAGTCTTGTGACTCTTTTAA
TGACACATGGCTGACAACAATCTTTGTCCTTACAAAGGGC
TCTCCTGGGAAAAGCTAACACCTAAGCTTAGTTTTTTTTC
CTGGCCTCTTTAGATCATGATGCTTTGACTATTATAAGCT
CACCCCCAGCCCCTGCATAACACCTCACAAAAGCACTTTG
AGGGCTTAATAAATACCAGCTTACCAAACGTTTACAAGTA
GTCTTGGGGCTGCTGCATGATGCAAATCATCCAAACAAAT
TATTTATATTTAATAAGTAATATATAAGGTGTATATATAT
ATACCTTATCATATGTGTGTGTATATATATATACTGTACT
AATATATATTATATTTTATATACATATACTTTTTTTGAGA
CAGGATCTCTTTATGTTGCCCGTGCTGGTCTTGAACTCCT
GGTCTCAGGCGATCCTCCTGCCTCAGCCTCCCAAGCAGCT
GAGGCCACAGGTGTGCATCATTTTGCCCAGCTTAGCTCAA
CCACCTATTTGCTCTTTGTGCAATGATTTAAGCCTAGAAT
CAGATTCTACCACAATAGAATGCCTCTGTAATATCTTTGC
ACTACAAATGACTATTTAACACAGTGCCCAGTAGAATAAG
GATTTAACTTACTGACTGACTAATATGACAAACGTATATC
TCATTATTGGTGATAAAACATGCATGACATAATGACGAAC
CCTGATGCTATCCAGCCACTCTTGAGAAATACAGGTCAAC
ATGCTCCAGGATTTGTTGAACAAGTGATGTAAGAGCCCAG
ATGTACTGACGGTATTATTTTGATATGGCTGAAACATGTA
TGTTTTGATAACATCCACCATATTTTGGCAATACCAGGCA
TAGGTCCTTTCCTTTCAGTGACACTGCAGTTGAACAGGTG
CTAAGGTCACAACACCAGGAGTTTCTGCAAAGGAGAGGGG
AGAGGCAGGCAGCTGTGCAAGATCTTGCTTTTTATCTTAG
TGCTGCAATTCCATGGTAATTTTAGGAATTTAACACATAT
ATTTGAGCATATATTAAATTGTGGAAAGCTTGAAATTTCC
ACAGCATTGTATAAGTACAAAAATTATTTAACATGGTATA
AGTATCATTTTTCAAAAATACTAAGGTTAAATGTTTCCAT
ATTCCAAAAGAGATTCTTTATAACTCAACTTTCAAAAACA
GAATTTGAGCTCTTCTTCACACTTCACAAATAAAGAGAGA
GATTTTAGAAAATATTATGTATGTTAATATGCTACTGCAA
AAATACATTAACATTTACTAATAATTTCCTTGTTGTGTAA
AGGGTTCATTTAACTCATTTTCAATATTTAATAACGATAG
GAAGTTTAATTTTAATTATTTCAGTGTTATATACACCTCC
CAACATATACACACAAAATATAGTCTTGGCTCTTCTACAA
ATCCTTTTATTTTGGCTCTTCTACAAATCCTTTTAAAAGA
GCTTGAAAAAAATCTTGCTAGTGTCTTAAAGTGTACTGCA
CCTCTTACGTTGGATGTAAGTCCTTAAATATGAAGAATTT
TAAGACTAGCTATTCTATTTACCTGAAGATACCTTTATAT
GGCGTCTAAATTCTGATTTCAGGCTCTAATCATGTCCTTG
AAAACCAAAAATTTTTAAAGAGAAGAAGCCGTAATAATTG
ATTTAGACATGAGGCATATATATGGCCATCTCTCTCTACA
TATATTTTACTGATTTTAATTACTACATGATGACTTGTGA
CTGCTTCAACATCCTATAAGCATCGTCTTCTTTGAAACAG
GAGTTACAGATGAGCCATCCTACAGTTGTTAGTGGTGACG
GCAACCTGATATTCTTTATTAACTGAACAAAACCCTTAAA
ACTCGATCCTGTGCTCGAGCCGTAAATGCTGCCTCTGCAG
CTGAGACTTGCAGAGGGGCTCTCAGAAAAACAGGAGGACA
CCCTGTCTGCTCAAGATCGATTTACTCCACAACTGAGAAA
GGGCTCACTTTGAAATAAGGATACTTTGCTTGGGGGTTCA
GAATTTATGCATCAGTACTTGAGTCTGTGACAATTTTATC
GCATGTCCACAAAAACAGAACAATTAAAGTGGCATTCTGA
CAGGAGTCTAGCTTCTGAAAACCTGACATCTCTACTAAAT
GATGTGGAATGTATTAAGATCTGGGCAAGCGCATTTTATG
TAAAAGTTGAATGGGTTGTATGTTGTGAATTATATATAGT
TTTATAGTCACTGAAATCAACCGGTTATAGTCTGTCTCTT
CCTGTACTAGACTGAAAAGAATGGAGCAGTCTAGGAAGGC
TGGGATTTAAATAAAAGATATTAGATCCTTCTGTTCCCAG
GCTGAAACAGGGATTAGAATAACACATCTAAATACCTTAA
TGTTTTTAGCACAAAAAGCATTAATTTGATACTCTGCTTC
CTTGAAATGCTTTATTAAGGCCCCCAAGACCCTCTCAGGA
GGGTCTGGCTTCCTCAAAGTTAACATACATGTATTGTTCC
CCACTGCAAATTTTACTAGTATTTCAAAACAGTGTGCCTG
ACCTCTGCTGTGGGGAAGGTGGGAATAGGAATCAGAACTG
AGAGGAAAGCTGAGAAGTGTTTGAGTTTTAGTTTTGACAT
TTCAGAGCAAACTTGTGACTCCTGCAGGACCAGGCATCAT
GAGCTCATGCACAGCTGAAAATTAATGACAATGGAGATGT
TTAATATATTGGATGGTTTTAATCAGGTCTGCCCTTCACC
CATCACCTGTGCACAGAACAAAAGGTCATCTGATTACCAA
TCCCATATCTGCACCAAACTGTAACTTCCTGCACTCTGGA
AATAGTGGGTAGGCTATCCAGTTCTGACCTTCACCTCAGT
CCTAATCCCAGCAATTAAGAGACCCCAGAGCCACAGGGAC
AGCAATGGCCAACACCATGTGTGCTTCACACTCAGGCAGG
TAGTTTGCAGATTAATACCTCTCTCTCCTTCTTTCTCTTT
CTCTCTCTCTCTCCCCCCTTCCTTCCTTCCTTCCTTTCTT
TCTCTCTCTCTTTCTTTCTTAATTTGGAAGTGGAATTTCT
TGGGTGGGAAAGGAGGTAATTTACACAAAGCTCTTTCTTC
CAAGTAGCATACACACCTTCTAAAACCTAAAGACTGTTTA
ACAAGCCACTTATTCTAGATCGCAATAGCGGGAAATAATA
CCGCTTTTCTTTTTCATGATTATATGTGTAAAACTGTTTT
AAAAAAAACAGGAGTGGCATTCTACCATTCCAAAAATGGA
ACATGAAAATGACTTCTAGTGATTTTATATGTCTGCTAAT
GTCCTGGGGGATGGCAGAGAAAAGATGGACAAACGGATTT
CAGATAGATGTGGTGGTGGTGGCAGGTGGATGAATATAGG
TACAATGGTCAAACACATGGGGGCCTGCCTATAGACAGGA
CATGAGCCCCAAGACATTGTGTATCCATAGAAGAAACACA
TTTTTATAGCTAATTATAATAGTAGTTGACATAATCTAAT
GTAAAGGTTATTTTGCAACTTGTTTTTCTAATTGATTAAT
ACCATCATAATAGCACTTCCTTGGACAAAGTCTGATCTGA
AATGTGGTTGGCTATGTGCTTCTGTCTCCATAATTAGGCT
ACGAGGTACTTGGTGTTAGGGACTTGTTTCACTCATCTTT
AGACCTTTAGCATCATACACAATAGGTAACAAACAAATAT
TTGTTGAATTGCCCATGTTTTTGCAATGGTTTTTTGGACT
TAAAACACAGCTCTTTTTTCTTTCTCCTCCTCAATTGTTT
CCATTTCATGTTCGAGGACACACTTATCATATGAAATGAG
TAATGATCATCGTGTAGTTTTTGATCAAAAGAGGTGAAAG
ATTAAGGCTATGAGTTTATTACATCCCCTGTTCAGAGAAG
CCAAATCCTAACTTTTGACTCTACCTGGTAGCTATTCAGT
ACAGAGCAAATTAACACGAGGACAGCCGTGTTTATCAGGT
TACCTCCCATTTTGGAGGTTAACAGTGGCAACCTAAACAT
CAAGTATGGCATTGTGGTGGCTTCATGGGTGGGGTCAATA
CTGCCAACACCTGCCTCACTCACCTGGGCTGGAAGCTGCA
GCATGAACACACACACACACACACACACACACACACACAC
ACACACACACACACACACACACACACACACACACACACAC
ACACACACACACACACACACACACACACACACACACACAC
ACACACACACACACACACACACACACACACACACACACAC
ACACACACACACACACACACACACACACACACACACACAC
ACACACACACACACACACACACACACACACACACACACAC
ACACACACACACACACACACACACACACACACACACACAC
ACACACACACACACACACACACACACACACACACACACAC
ACACACACACACACACACACACACACACACACACACACAC
ACACACACACACACACACACACACACACACACACAAGCAC
ACACACACACGCACACACACACACACACACACACACACAC
ACACACACACACACACACACACACACACACACGCGCACAC
ACACACACACACACATAGTATATCGTTACATTGAACTGGC
ACATGGATAGAATTTAAAGCAGTGACAACTTTGGTGTTGT
AATCTTTTCCCCAAACCATGTAACAAAATGACCTGCCATC
CACTTAGATGAGAGTGACTCAGCTTCCAGGGCACAGTGGC
AAGTGCATGCTAGGTCTTGGGGCTCTGGTGATAGAAAGGT
GAGGAAAGCACGCGTGTGTCCACCGGAGCCACAGGGAGCG
ATGCTTTTTCTTTTTCTCCTATGGCCATCCTCTCACATGG
CACAAGGTCCAGACCAGATTCTGTGACCAATGGTCCGAGG
TGATAAAAACCAACATGTGAGGAAAAGCCTTTATGATCCT
GTGGGCTACTTGGAAAATTCCACCCTCCTCCAGCACCCCA
TCCCCTGGAGAGTAGGTGTATTGTCTCCCCTAGAGGTTTA
GTGTATGCTGTGGGGAAGGAGAAAAGAACTCAGGCGATGG
CCATTAACAAATTAACGAGGGGGAAGGGTGGGGAACGAAC
GCGCTGAGCGAGCAGGATTCACGGGATGAGATGCACAGGG
GCTCCCTGCCTCTTCTTAACCAGACGGACCCCCTCCCTTG
TCCTCTTTTTCCTCCTCTGTGAAGAGACCAATGAGGAGGA
TTTCTAATGTGCCTTAAGCCAAAGTCTATGCTTTTAAGTT
GAAAACAAAAATAAGGGATTCAGTAATGATAATGATAGGG
CAGCAGCAAGTGCTGATTTGGCACATACCATTTGATCATC
AGTAACTGGGCTAAGTGCTTTCCACGCACTGGCTGCTTTA
ATCCTAAGCACAACTCTGCAAAATTGGTGCTGTTATTCTC
TCCATTTTACAGGTGAGAAAACCCAGCTCAGAAAGATTGA
CAGAGTGTGCCAGAAGTCACAACCTAACAAGTGGCCAAGA
CAAGACTAAACACAAGCAAGTGTCTTCTTGCTCCAGGCTC
CACACCCTCACCCACTCTATTACATTCTTTGATTTCTTCA
AAACACACATCTGGAAGCTTTCACATAGTTCTGCTGAGCA
ACTGGGCCGTGGGTGGGAGACAGAACACAGGTACCACAGC
TTCCACTCCCAACACGGTAAGAATCCAGCAGAGGAGCCAC
GACCACACCACTTCACTCCAGCCTGGACGACAGAGCAAGA
CACTGTCTCAAAAAAAAAAAAAAGAATCCAACAGTTACCT
AATCCTCCAATTCACAGTTTTCTGCTTATAATATGGGGAC
ACCGCCATTGCCATCTGCTTCACAAGATAACCATGAAAAC
TGAATAAATGATAAAGATGGATGAAAGGTGAAAAAACCTA
TCCTGGCTGCTACCTGGAGTAGGTGCCGCTGCTGCATGCT
ATCCTGGAGCACCATCCCCCCGCCTCTGTGAGGACACCAT
CCAGGCTGAGAGCTAGTGCTGGCTGGGAGTGCCCTTCCCC
TCTCAGCTCCTGGCTTTAAGGCCTCTCAAGGTCTTCAGGA
CAGAGGTGGGAAGAGAAACAAGAAAAGAAGAAAGTCTTGG
CTGACGTGTCCCTGTTTGAATTTATCTCTCTTCCCTTCAA
GTCCACTGTCTACGTGTCAAATTCTGTATGGTCTGTCATC
TGGGGTTGGAGTGCAGTGGTGTGATCTCGGCTGCCCGCAA
TCTCCGCCTCCCAGGTTCAAGCAATTCTCCTACCTCAGCC
TACCAAGTGGCTGGGATTATACGCGCCCACCACCACGCCC
AGCTAATTTTTTCGTATTTTTAGTAGAGACGGGGTTTCAT
CATGTTGGCCAGGCTGGTCTCAAACTCCTGACCTCATGAT
TTGCCCACCTCAGCCTCTCAAAGTGCTGGGATTACAGGCA
TGGGCCACCGTGCTCGGCCTGGGGTTTCTTTATATATCAA
CCTATTATATTATATTACATATTCACACTAAAATTATCAC
TCACTGAATATAAATAACACAAATAAGATTGTAAGTTCCT
ACAGGAAAAAGATTATGTCTTCATTTTTAAACTGCCCCTA
CATCCAACAGAATGCTTTGCACACAATGGCTACCGCCAAT
TTTGCCTATGTGAATGAGATTGCAGCAATAATGGGAACAG
TTTTGATAAGCAGTATGAGGGCCGCAGGACACAGGCGGGT
TTGGAGATGGAATGAATCAGGAATGAAGAAGGAACTTTGG
CAGGGTCAGTACACCTCCCTTTCTGTAGCTTTGTCCCTGG
GTGAAGCTGGGAGCTACAGTGGAGAGGGCCTGCCTCTGGA
GGTGGAATTGTGATAGTACCATCATTTGTCTTGATTGATT
AGAACTGTACATTTAGCTCAACCTGACCTGATGCCCTAAA
ACAGTATCAGCTGTTCACAAGAATAAATTACAAACATATG
AATATGTGCAACTGTCACAAACATTGTCTCCCCAAGCAAT
GTCCAACACAGCAAAGTGATTCTTTTCCATTCATGTGCTG
GAAGTAGTTTTTCCTCTTACTCTTATCTCCAACAACAACA
AAAAGCCCAAAAAACAAATCAGCAAATAATCCAATCAAGG
TGCAATTAGTATAAGTGGAAGTCTAGAAACAGTTTTTCAT
TAAGAAAATTGACAGAAATTGACATAAAATAAATTTTGAA
AAAGCCTATGTAAAATAACACCAGACAATTAACAAGTGGA
AAACAGAACCATCCACTCCAATAGAAGACCATTTTTCTTA
GCCTAAAATCCTAATTTATATAATTATTCTCTACCATAAT
AATCTGTCTTTTGCTACATTAAAAAACAGAAGTACTTTTT
CTCTGAAATGATTCTTAAATATTATAAAAATTAAATTAAA
AATGGGATTTTTTGCTTTATATTTGACTAGAACAATTTCG
TCAAATGAGCTAACACCACTCTGTTTTTCGACATCAGATA
ATTCTCCAAGATTCCCTTAGTTACATGGGGCCGATATTTG
CCCTATAAACTTCTAACTAGAGTTCTTCTAAATTGAAGGT
ATTAATTTCCAGTCAAAGGAAAATGTTTCAACATTATTGA
AAAGAGAGTTTTGACTGGCTTCCAAGAAGCTATTTGTAGC
TCATATCACTAAAACCTCAAAAAAAAAAAGTCACATATTT
TTTTTTCCATCTAAAATGTTTAAAAGGTGAAGTTTTCCTA
AAATGCAAACAGAAAGCCATTCCTTCCTGTAACGACAACT
GCTAAGTCTGGGCAGCCGGCATAGTGGCATGCCTGCTCTG
TTCAGGGCCAGGGCCAGGGCCAGTTCGTTCTTTGTCAGTT
TTCTTTGTACATTTTAGGATTCTTTATCAGCATGTAATGA
AGCTCAGGTCATTAGCAGAACAAAGAAAAATATATTAAAC
AACCCAGCTATGCAGATGGCAACAAACTAGTCAACCCACA
TAAATACACCAGGCAATTAAGGGAGATGTGCAGAGATAGC
CTATGGCCTCCAAGGCGTTACGCAGTGATAAGGCAGGGCT
ATCCATCTTGACTGAGCAAACGGTATCTGCAGTGCCTAAC
GGCTCATTAAGTCACACAGACACTAAGTCACACAGACACC
ATGCTAAGTGCAAGGGCTGCAATTTCTTTGAAAGTCCTTC
AGTGAATGAAGGAGAGGAAAAGCATACATGGATGTTGGCT
TAATACACTTTAACAGTAATTAGGAAATAGCCATTTTCTA
TTTCTTCCAGATGCTATGTTAGTGACAGAAACAGACTTTT
CCTTAACTCTGGGGGCTGCGTTTTGACACAAGTGGTGTTT
GTCTTTTGTGTGCACCCCAAGCACTCAGGATACTGAGACC
CTTCCACAATCAGGGAGCAACACATGGCTCTCACGTGGCT
GCCAGTTCCAAAGACAAAATATCTCCAAAAGAGAAGCTGG
GAAGGACATCATTGAGCTGAGGAGCCATCCCTCCAGGTTG
AGGATAATTTTCCCTCTGTGATCGCCCTGCAATACCAGCA
CCATGTTTGCTGTTTTCCCAGCATAGCCCTGGTGGTGTTC
ATCTCAATAGCTGGCATGGAGCTGGCACTCAGAGAGTATT
TGTGGACTGACCTACCGCACTAGAATAAGATTCTCAAATT
TGCAGCTATGCATTGCTGTACTCTGTAGAAAGGCAAACAG
AGGTCTGTATGCAACAAAGGGAGGGGAAGCCAATAACCAC
ACAAGCCAGAGCGTCTGGCCAACATTCACATGAGTCAGCA
CTGAGCTGGGAGCTGGAAATAAGCTAGAAATGGCTTTATA
AAGGATTGTGGGTCGAGCCAAAGGGCAGCTGTGGGACCAC
ACCCTGTAAGTGTTGGCGCTTGGTTTGTGAGCTCCCACTT
CCCGGATTCCCCTGCTACTTTTGCTCATACAGTGTTCTTG
GACATGCTGTTGGCCACCAGGCTACCCTTTCTCTGATCAG
CAGTGCCCCATGCCCATTCCTCCACTCTGCCCTGTCTGTC
CCTCCTCTTGGCACAAGAGCTTAAGGGCCCAGCTTGCTGA
AGGAGACTGAGGGAGGGCACAAAGACCCCACAGCAGCCAG
CGCTGGTGGTGCCCCCCAGTACTCCACACTCCAAGAGGGG
AGAGATGACCTATTTATAAATCACCCCAGTAAAAACTGCT
ATCACACGTAGCTCAAAGACACACTAGAGGGTGGTGAGGA
AAGGTAAGGAGGAGAGTTAGAAAGAAAAATCAGAGGAGAC
TTGCCATGAGCTAGTTCTAAGACCATGGATAGAGATGCTG
AACCAAAACCAGCCAAAAAGAATCTGAGGTGGAGGAAACA
CTTTGAACAGAGTTTGGCAACAACAAAGTAGACTAATATT
ACATAATGCTGATGTGTGGGCAAACAAGCACTGGCCAGGA
TTTAGGGGCTGCATTGAGCTATGCTTGCACCGCCACTGCA
CTCCAGCCTGGGCAACATAGTGAGACCCTGTCTCTAAACA
CAAAACAAAACAAAAAACCATGCAGTCAGCACATGTCCAT
TCTTCCAGAACAATACATTTTACATCTACTGCACTCTCAA
GGACCTGCTGATGAACAATAAGCTAGTGACTGTGCCTATG
ACCTTGTCTATTTATCCATTTACTTTCTTAAGATAAATTT
CTTTTTTTTTAGAGTCTCACTCTGTCGCCCAGGCTGGAGT
GCAAGAGTATGATCTCGGCTCACTGCAACCTTTTCCCGGG
TTCAAGCAATTCTCCTGCCTCAGTCCCCCAAGTAGCTAGG
ACTACAGTGGCATGCCACCACTCCTGGCTAATTTTTGTAT
TTGTAGTAGAGATGGGGTTTCACCATGTTGGCCAGGCTGG
TCTTGAACTCCTGACCCCAAGTGATCCGCCTGCCTCAACC
TCCCAAAGTGTTGGGATTACAGGCGTGAGCCACTGCGCCT
GGGCTCTTAGGATAAATTCCTTAGGATAAATAACCAAGCT
GCCTATTTAGAAGTTATGCACATGTAAAATTTGTATTCAG
ATTGCCTTTATGTAGGATTGCACCAATATATATGCCCATT
GGTACTCTCTTGCCTTGGCCCCCCAAAGTGCTGGGATTAT
AGGCATGAGCCTGAACCACTGCGCCTGGCCCTCACTACCT
ATCGTTGAATGAAGAATGCAAATTACAACAGTACATGTAA
CAGTAGCATCCAATTTTAGACACATACGAGATGTATACAT
ACATATACATGCAGCAATAAAACTTCAGGAGAAAATGATT
TAGAAAGTGGTTATCTCTGATTTGGGTGTATTATTCCTTC
ATTTTATTCTTTCTGCTTATATTATTAATATAAATTACTT
TTGTAAAGAAAAAGAAAGTAAGTTATTAAAAGCAGTGTAA
ATACAATTCAGGCCAGGCTTAATCCCAGCACTGTGGGAGG
CCAAACTCCTGGGCTTAGGTGGGAGGACTGCTTGAGCCCA
AAAGTTCAAGACCAGCCTGGGCAACATAGCGAGACCTTGT
CTCTACAGAAAATTTTAAAATTAGCCAGTCATGGCAATCA
CACCTGTAGTCCCAGCTACTCAGGAGGCTGAGGCAGGAAG
ATCGCTTGAATCCAGGAGTTGGAGGCTGTAGTGAGCCATG
ACTGTGCTCGGGTGATAGAGTGAGACCCTGTCTCTTAAAA
GAAAAAAAAAAATCATAAAATAAAATAAATAAAAAATAAA
TACACTTCAAGGTTTCACTCAATTTTAAAGCTTTACAATC
CTTGCCTAAAATGTAGCCATTTCAGTGATGCTACATTACA
GGATATTTCCGTCATAACTTTCCAAGTACAAGGTATTTGA
AGAAGTCCTAGAAAACTAGATGTTGCCATTTCTTTGCACT
GCGCCTTTACCCTTCTGGTAGGCACTGCAGCCAAGCTGCT
TATTACAGTCTGGGGCCCTCAGGGCATCTGTTGACAAGGT
TGAATTCAAAGTAAGCCAAGGTATGGGAGGTTGACTTAGT
TACTTTCAAATAACCACAGAGAATCTCCTTGTAGGAGACT
CAGGAAACCCACCAAATAAATCACGTTTGCACAACAAGCT
AAATTTTATCAGGAAAATGGAGCCTTTGTCCACCAAAGAC
AGCAGTACTAGCTGTGAGCCCACGGGCACCTTTGTCATTG
AGGCTCCCAAGCTCTCTGTGAGTGCTCTCATACACTGTGG
TGCTTAAAACCTCCAAGATTGCAGCTCCCTGTTGGACCCT
GGACAGAGAACAACACAATCTCCGGCTTTAAACATGGCTA
TGTTGTCACTAGGAATACTTTAGTGAACTGTACGTGTAAT
TCCAAAAAGATTTCTATTTTTTTCCCCAAGCAACTCTTTC
AAAATAGAAGTTTTGTATACATCGAGCAGAAGACTTTTCT
TTGCAAGCTTTTTGATGCCTATGTGCTCGTATAAACTCGA
TGCCAAAACTACACATATGAGGTACCCACCGACAGGGCCC
CCAGGCTCCCCACACTTCCTCCCTATTACTCGAACACACT
CATTTCTAGAATCCCATCACGTGGTGGGGAGAAAGGCCCT
GCTGAACTGAAAGTATCTACGGTGCTCCCAAAGCTGGGCT
GAAACCACCGGCCTTTGGAATGGGAGCTGGGCAGAGCAAC
ATGGAAGCAGGTGGGAGTCAGAGTCGGGGGGATGGCTGTG
GAGAGGGAGGCTGCTTCAGTGTGGGGGTGGGCACAGTGTA
TAGCCCAAAACTAGAGACAGATGAGAGTAACCAAGGAAGA
GGGAGCACTAGCAGAGGGAAACTGCCCACAGTTAGGGCCC
ATGTTCCTGGCTTTGGTCACTCTACACACAGGTGTGTACT
ATTTTATTTGGTCTCCTGAAAAGTCTAGCGACTACTCTGA
GAAATGCAGCCTGCTCTGCCTGGGTCAGGAGCTGCTGTCT
GGACACTGGCCTGTCTTCCACACGAACTGGACTGGTGACC
CTTCAGGGAGGACTTCACCAAAGTTCTCCTTACTGTGGCT
TTAGAGGGACACAAATAAGTAAATAAATATGGAGACAATC
AGATGATTTCTGAAGATGAACTTCTTTGTTTCACATACAA
ACAGGAGCTCATATACATGCAAATAATTCTCCTTCTTTGT
TTTTTTGTTTTGTTTCGTTTTGTTTTTTAGAGATGTGGTC
TTGCTATGTTGCCCAGGCTGGACTCAAACTCCTGGGCTGA
AGCAATCCCCCATCTCAGCCTCCTAAGTAGCCAGGACTAG
TGGTACGTGCCACCATGCCTGGCCAAGTAATTATTTTAAA
AACAAACTTAGATGTCAACAATTAGAAACTAAAGAGACAA
CGTGACAGTTATCATCAGTCATTCGTTCTACTCTACAGTG
ACCAGAATGTCCCATTTTAACTTCCTTTCCAGTTTTAAAG
AAAATCGGAAGGAACACGAGTTGGCTGCTGCCTGTCTACA
CTGCAGCCTTGGTCTGCTCCTAAGGTAAAGTGGCCCCACT
CTTTCTTAAATTCCTCCCATCCCCCTGGCCCCAGGAACAG
CCTAAGCTCTGTAGCTGCTCACTCAAGGGGCTTCCTGACT
GCCCCCACCTAGCACAGCCTCCTGCTCTGACATCGAAGTG
ACAATGCCTGCGTCATGATTCCCTGCTGCCTACACCCCCT
CCTCACCCACATTCCCACTGCTCTGCTTTTCTCCAGACAA
AATCTGCACCGCAAACTCCCTCGCATCTGGACTCTATCCT
GAAGACCACCTCCAGTGTCGCCTCCTTCCTGGCGGGGTCC
TCTGATGCTTCTCCCATCTCCGTCAGGCCCTCCTTCCCCT
CTGCCAGCTTCACTTGCCCCTCCTCCACTCTCTTCCCATC
AGAATACTCAGCCCATGCCCAGAAATCACCATTTCCAGGC
CTGTCTTCCTGGAAGGACTAATTCCTGCAAGGCAAAGATC
TGTTCTCTTCAGCATCGGCAGTGCCTCCCAAATGCCTGGC
CCACCTGCTGCCGATAGTTAGAAATGTGTCAACTCTTATT
TCACGGAAGACAGAAAAACAACCTAAGGATCCACAATTTC
ATGTTAGTCAAAACTATTCTGCTATCTGCGATCTCAATTG
CCATTATAATTTCACTGTCCTCTCACTACAAGCCATGGTG
AAGATACACATTTCGCCTCTCAAACTTCATAGAAATGTCC
ACTGATTTTAATCTCCACATACTGTTATTGAAATGCCTAT
GTGTATATACATGGTGGTGATGGGGGGCACTCTTTACAAA
TACTAAAAACACTAAAATAAAAAGGAGAAAAAAACATTTT
GAAAATGCTATAACCCAAACCAGAATAACTGCTAATACAA
ACAGGCCCCTTCCCAAATGTAAGTGGGTCACAAGTAATGG
CTCACCTCAAAGTGGCCGCAGCAACACTGTTTACTCTCCA
TTTGGGGCTTAAAAGCATTTTAGTTGATGAACAGGCCCTG
AAGCAGAAACATCTAAACCCATGCTAATGCCCAGCAGAGC
AGTAACTTCTTTTGATTAATTTACCAGTACTGAAAGCACA
AGAAAGAGATCAAACCGCATTCTGCACTAAACAATTAAAC
AAGCAGCCATGCCTCCAGTATGGTGTGCGTCAGGATGAAA
GCTGGATGGGGTCGAATGAAAAAGCAACAAATATCTTACA
TTGATTAATGCTTATACAATTTTTTTCCCCTTAAATGTCA
TAACATTTCATTCAATGCTCAAACCAAAGAGCTTATGTAA
CATTTAAAACAAAAAAAGAGTTCCAAAAGCCTAAGAAAAT
TCAGATGTGTCCTGAGGAGAAAAATCAGGTCATTCCAAAC
AGTTCTAAAGAACATTCAAAATACTTTGGCAGCACTGACC
AATTTGCTGAAATATTTTCAACATGAAACAGCATAGGGGA
AAAATCCTATCATCTCCTTTCATCGAAAAATATTTTTTCT
GCTATGAGTGAAATTGTTCTTAATTTAAACTAGCCCATTC
ACAATGTCCAATACTATCTATACACACTGTTTTGGAAACC
CAGAGCTTAAACAAATATGATGATACAAATATATCTCTAC
TTAGTAATTTTTTTCTCAAATTGGAATTTAAACCATACTG
TGATTCCTAAATCAGAATGAACTATAAATGTTAGTACTTA
ACCCCTATAGATTTTCTGAATGATTGGCTGAATGAATTTT
CTAAAAACCAATAAATGTCTTTGTAATAAAACAAAACTTA
TATACTTGTAGAAAAATATCTGAACAAAGCCAGCTAAAAA
CGTCAGCTTATTGGAAAGTCAAACTTGGTGCATTTTACAT
CCCTGAAGAACATTTCTTGGTAATTCAATGTTATTTTAGT
CAATGTGTTGGCATGTCTTTGGGCTACTCACTGCAACTCT
GTCCTAATCTGTAAAATGGAGCTGATCCACACTTTGGGGG
ATTTTAAAGATTAAATGAAATTGTATCTATAAAGCACACA
TCCTGACATCCTGAAACTCTTCCCTAAACAAACCCCTCTC
CATGCATTGTATCCCCAGGCGATGCTAAACCCCTTGCAGA
GCTTTTGGTCTACTTAGCGCACCTCCACATGTCTAACTCC
TCCACCGTGACTGAGCTTACCTCCTCCACTCCAGCACATA
CTGTTCTGTAAGAGTTATCAGGTGCTCATCATCACTGGCC
ATCAGAGAAATGCAAATCAAAACCACAGTGAGATACCATC
TCACACCAGTTAGAATGGCCATCATTAAAAAATCAGGAAG
CAACAGGTGCTGGAGAGGATGTGGAGAAACAGGAACACTT
TTACACTGTTGGTGGGACTGGAAACTAGTTCAACCATTGT
GGAAGTCAGTGTGGCGACTCCTCAGGGATCTCGAACTAGA
AATACCATTTGACCCAGCCATCCCATTACTGGGTATATAC
CCAAAGGACTATAAATCATGCTGCTATAAAGACACATGCA
CCACGTATGTTTTTTTTTTTTTTTTTTTTTCCGGCACTAT
TCACAATAGCAAAGACTTGGAACCAACCCAAATGTCCAAC
AATGATAGACTGGATTAAGAAAATGTGGCACATATACACC
ATGGAATACTATGCAGCCATAAAAAATGATGAGTTCATGT
CCTTTGTAGGGACATGGATGAAACTGGAAACCATCATTCT
CAGTAAACTATCGCAAGGACAAAAAACCAAACACGCATGT
TCTCACTCATAGGTGGGAATTGAACAATGAGAACTCATGG
ACAGGAAGGGGAACATCACACTCCGGGGACTGTTGTGGGG
TTGGGGGAGAGGGGAGGGACAGCATTAGGAGATATACCTA
ATGCTAAATGATGAGTTAATGGGTGCGGGAAATCAACATG
GCACACGTATACATATGTAACAAACCTGCACATTGTGCAC
ATGTACCCTAAAACCTAAAGTATAATAAAAAAAAAAGAGT
TATCAGGTATGTGGAAGACATGAAACAAACATGAATAAAA
GGACCCACAGGATACCATTTGCTACATCTGCCAAACAGTT
CGAATTGAAGCCCTTTATATTTTCAAACTCTTATGTGGAA
AGACCACAAAAATTTGGAAATGGAACACTGCAAACTGACT
TCTCTACTAACCTTCTCACAATACTTATGAAGACGTGAGC
CCAAGGAGCACGGCAGATGAGGCCTGTTTGCCTGCTCAAG
TGCTATGGCTCTAATAGATACGAATCCTCTATTACTGCTA
TTGAATAAATAAATGAATTGTAGCTGAGATAGACCTAACT
TTCCACTGATCCCTACTTCCAGTTTTCTTATATGTATACA
GGAAAACAAACATTTGCTATTTTAGATCTTTCCAAAGACA
GTGACACCCTCCCTTAGAAAATAATTTAAAAACCCTTGGA
TGAGGTCAGGAAACACAAGGAAAAGGAGCTCTCACTTTGC
AGAGGAAGCAGAGGCTCGCAGGACAGAATGACCACAGGCT
CTGTGTTTCCCCGCAGCGCAGTGAAACATATCCTATCGAA
GAAGCTTTGATCGGGGGAGCCTTTTGAAAGCACGGGCCAA
AAAGCTGGAGATAATCTACCACAATGTTCAACATATAAAA
TTAAGAATGACCTATGAATTATTCCACACTGATTTTGACT
CTGGTTATAAAAATTGGCTTTCACTCCGACCTGTTTATAT
GGTTCAGTCTTCAACGCACTTTTCTCTAAACACTTCAGCT
AGAATCGACAGATTTTTAGGTCTTGAGCGAAGGCATTGTT
GTTGCTGTTGGGGCATGAATAACATCCATCCAGGGAAGAG
AAGGTGCTGGTCCAGTTTCCTTTTAGTGTGGGATCACCAG
CTTTCCCACAAATGAGCAGGAAACATAATAGACTCAACCT
GGGTTAATTGTTTCCTAACTATAAGGCAATTTCACAAATA
TTTGAACCTACTATACAGAGTAACCTCAAATATTTACCTA
CAAAAACACCATTACATACATAGAAAGGACCACAGAAGTC
CTTCCACATTCAAATTCAAATTCTTTAATCAGCTTCATTC
TGCAGAACTTTATTTGCCTACATGCTAGACTCCCTGTTCT
CATTTCCCAAGTTAAATATCCAGTGAGATGCACAGCCCTT
GCCATCCATCTATCCTGCTTTAAGTTCATGTCAGTGTGCA
AATTCCTAAAGACATCCTGAGAGCCATGAACAAGACTTCC
TTCTTTCCACGACAGTTTTGGGGGTTTGGGAGTTTTTTGG
GGGTGGGACGTCTTGAGTTGACTTTATCATCAGTTTATTT
ATTTATTTTTTATTATTATACTTTAGGTTTTAGGGTACAT
GTGCACAATGTGCAGGTTTCTTACATATGAATCCAGGTGC
CATGTTGGTTTGCTGCACCCATTAACTTGTCATTTAGCAT
TAGGTATATCTCCTAATGCTGTCCCTCCCCCGTCCCCCCA
ACCCACAACAGTCCCCGGAGTGTGATGTTCCCCTTCTTGT
GTCCATGAGTTCTCATTGTTCAATTCCCACCTATGAGTGA
GAACATGTGGTGTTTGGTTTTTTGTCCTTGCGATAGTTTG
CTGAGAATGATGGTTTCCAGCTTCATCCATGTCCCTACAA
AGGACATGAACTCATCATTTTTTATGGCTGCATAGTATTC
CATAGTGTATATGTGCCACATTTTCTTAATCCAGTCTGTC
GTTGTTGGACATTTGGGTTGGTTCCAAGTCTTTGCCATTG
TGAATAGTGCCGCAATAAACATACGTGTGCATGTGTCTTT
ATAGCAGCATGATTTATAGTCCTTTGGGTATATACCCAGT
AATGGGATGGCTGGGTCAAATGGTATTTCTAGTTCTAGAT
CCCTGAGGAATCACCACACTGACTTCCACAATGGTTGAAC
TAGTTTACCGTCCCACCAACAGTGTAAAAGTGTTCCTATG
TCTCCACATCCTTTCCAGCACCTGTTGTTTCCTGACTTTT
TAATGATGGCCATTCTAACTGGTGTGAGATGGTATCTCAT
TGTGGTTTTGATTTGCATTTCTCTGATGGCCAGTGATGAT
GAGCATTTTTTCATGTGTTTTTTGGCTGCATAAATGTCTT
CTTTTGAGAAGTGTTTGTTCATGTCCTTTGCCCACTTTTT
GATGGGGTTGTTTGTTTTTTTCTTGTAAATTTGTTTGAGT
TCATTGTAGATTCTGGATATTAGCCCTTTGTCAGATGAGT
AGGTTGCAAAAATTTTCTCCCATTCTGTAGGTGGCGTGTT
CACTCTGATGGTAGTTTCTTTTGCTGTGCAGAAGCTCTTT
AGTTTAATTAGATCCCATTTGTCAATTTTGGCTTTTGTTG
CCATTGCTTTTGGTGTTTTAGACATGAAGTCCTTGCCCAT
GCCTATGTCCTGAATGGTATTGCCTAGGCTTTCTTCTAGG
GTTTTTATGGTTTTAGGTCTAACATGTAAGTCTTTAATCC
ATGTTGAATTAATTTTTGTATAAGGTGTAAGGAAGGGATC
CAGTTTCAGCTTTCTACATATGGCTAGCCAGTTTTCCCAG
TACCATTTATTAAATAGGGAATCCTTTCCCCATTGCTTGT
TTTTGTCACGTTTGTCAAAGATCAGATAGTTGTAGATATG
TGGCATTATTTCTGAGGGCTCTGTTCTGTTCCATTGATCT
ATGTCTCTGTTGTGGTACCAGTACCATGCTGTTTTGGTTA
TTGTAGCCTTGTAGTATACTTTGAAGTCAGGTAGCGTGAT
GCCTCCAGCTTTGTTCTTTTGGCTTAGGATTGACTTGGCG
ATGCGGGCTCTTTTTTGGTTCCATATGAACTTTAAAGTAG
TTTTTTCCAATTCTGTGAAGAAAGTCATTGGTAGCTTGAT
GGGGATGGCATTGAATCAATAAATTACCTTGGGCAGTATG
GCCATTTTCATGATATTGATACTTCCAACCTATGAGCATG
GAATGTTCTTCAATTTGTTTGTATCCTCTTCTATTTCATT
GAGCAGTGGTTTGTAGTTCTCCTTGAAGAGGTCCTTCACA
TCCCTTGTAAGTTGGATTCCTAGGTATTTTATTCTCTTTG
AAGCAATTGTGAATGGGAGTTCACTCATGATTTGGCTCTC
TGTCTGTGATTGGTGTACAAGAATGCTTGTGATTTTTATA
TATTGATTTTGTATCCTGAGACTTTGCTGACGTTCCTAAT
CAGCTTAAGGAGATTTTTGGCTGAGACAATGGGGTTTTCT
AGATATACAATCATGTCATCTGCAAACAGGGACAATTTGA
CTTCCTCTTTTCCTAATTGAATATCCTTTATTTCCTTCTC
CTGCCTGATTGCTCTGGCCAGAACTTCCAGCACTATGTTG
AATAGGAGTGGTGAGAGAGGGCATCCCTGTCTTGTGCCAG
TTTTCAAAGGGAATGCTTCCAGTTTTTGCCCATTCAGTAT
GATATTGGCTGTGGGTTTGTCATAGATAGCTCTTCTTATT
TTGAGATATGTCCCATCAATACCTAATTTACTGAAAGTTT
TTAGCATGAAGGGTTGTTGAATTTTGTCAAAGGCCTTTTC
TGCATCTATTGAGATAATCACGTGGTTTTTGTCTTTGGTT
CTGTTTATATGCTGGATTACATTTATTGATTTGTGTATGT
TGAACCAGCCTTGCATCCCAGGGATGAAGCCCACTTGATC
ATGGTGTATAAGCTTTTTGATGTGCTGCTGGATTCGGTTT
GCCAGTATTTTATTGAGGATTTTTGCATCAATGTTCATCA
AGGATATTGGTCTGAAATTCTCTTTTTTGGTTATGTCTCT
GCCAGGCTTTGGTATCAGGAGATGCCGGCCTCATAAAATG
TGTTAGGGAGGATTCCCTCTTTTTCTATCGATTGGAATAG
TTTCAGAAGGAATGGTACCAGTTCCTCCTTGTACCTCTGG
TAGAATTCAGCTGTGAATCCATCAGGTCCTGGACTCTTTT
TTGGTTGGTACGCTATTGATTATTGCCCACATTTCATAAG
ACCATGGAAGCGGAGCCTGTTATTGGTCTATTCAGAGATT
CAACTTCTTCCTGGTTTAGTCTTGGGAGGGTGTATTTGTC
GAGGAATCTATCCATTTCTTCTAGATTTTCTAGTTTATTT
GCATAGAGGTACTTGTAGTATTCTCTGATGGTAGATTGTA
TTTCTGTGAGATCGGTGGTGATAACCCCTTTTTCATTTTT
TATTGCATCTATTTGATTCTTCTCTCTTTTCTTCTTTGTT
AGTCTTGCTAGCGGTCTATCAATTTTGTTGATCTTCTCAA
AAAAACAGCTCTTGGATTCATTAATTTTTTGAAGGGTTTT
TTGTGTCTCTATTTCCTTCAGTTCTGCTCTGATTTTAGTT
ATTTCTAGCCTTCTGCTAGCTTTTGAATGTGTTTGCTCTT
GCTTTTCTAGTTCTTTTAATTGTGATGTTAGGGTGTCAAT
TTTGGATCTCTCCTGCTTTCTCTTGTGGGCATTTAGTGCT
ATAAATTTCCCTCTACACACTGCTTTGAATGTGTCCCAGA
GATTCTGGTATGTTGTGTCTTTGTTCTCATTGGTTTCAAA
GAACATCTTTATTTCTGCCTTCATTTCATTATGTACCCAG
TAGTCATTCAGGAGCAGGTTGTTCAGTTTCCATGGAGTTG
AGTGGTTTTGAGTGAGTTTCTTAATCCTGAGTTCTAGTTT
GATTGCACTGTGGTCTGAGAGACAGTTTGTTATAATTTCT
GTTCTTTTACATTTGCTGAGGAGAGCTTTACTTCCAACTA
CATGGTCAATTTTGGAATAGGTGTGGTGTGGTGCTGAAAA
AAATGTATATTCTGTTAATTTGGGGTGGAGAGTTCTGTAG
ATGTCTATTAGGTCCACTTTGTGCAGAGCTGAGTTCAATT
CCTGAATATCCTTGTTAACTTTCTGTCTCGTTGATCTGTC
TAATGTTGACAGTGGGGTGTTAAATCTCCCATTATTATTG
TGTGGGAGTTTAAGTCCCTTTGTAGGTCACTCAGGACTTG
CTTTATGAATCTGGGTGCTCCTGTGTTGGGTGCATATATA
TTTAGGATAGTTAGCTCTTCTTGTTGAATTGATCCCTTTA
CCATTATGTAATGGCCTTCTTTGTCTCTTTTGATCTTTGT
TGGTTTAAAGTCTATTTTATCAGAGACTAGGATTGCAGCC
CCTGCCTTTTTTTGTTTTCCATTTGCTTGATAGATCTTCC
TCCATCCCTTTATTTTGAGTCTATGTGTGTCTCTGCACGT
GAGATGGGTTTCCTGAATACAGCACACTGATGGGTCTTTA
CTTCTTATCCAGTTTGCCAGTCTGTGTCTTTTAATTGAAG
CATTTAGCCCATTTACATTTAAAGTTAATATTGTTATGTG
TGAATTTGATCCTGTCATTATGATGTTAGCTGGTTATTTT
GCTCGTTAGTTGATGCAGTTTCTTCCTAGCCTCGATGGTC
TTTACAATTTGGCATGTTTTTGCAGTGGCTGGTACCAGTT
GTTCCTTTCCATGTTTAGTGCTTCCTTCAGGAGCTCTTTT
AGGCTGCTGTGTGACAAAATCACTCAGCGTTTGCTTGTCT
GTAAAGTATTTTATTTCTCCTTCACTTATGAAGCTTAGTT
TGGCTGGATATGAAATTCTGGGTTGAAAATTCTTTTCTTT
AAGAATGTTGAATTGCAGCCCCCACTCTCTTCTGGCTTGT
AGAGTTTCTGCTGAGAGATCCGCTGTTAGTCTGATGGGCT
TCCCTTTGTGGGTAACCCAACCTTTCTCTCTGGCTGCCCT
TAACATTTTTTCCTTCATTTCAACTTTGGTGAATCTGACA
ATTATGTGTCTTGGAGTTGCTCTTCTCGAGGAGTATCTTT
GTGGCGTTCTCTGTATTTCCTGAATCTGAATGTTGGCCTG
CCTTGCTAGATTGGGGAAGTTCTCCTGGATAATATCTTGC
AGAGTGTTTTCCAACTTGGTTCCATTCTCCCCGTCATTTT
CAGGTACACCAGTCAGACGTAGATTTGGTCTTTTCACATA
GTCCCAAATTTCTTGGAGGCTTTGTTTGTTTCTTTTTATT
CTTTTTTCTCTAAACTTCCCTTCTCGCTTCATTTCATTCA
TTTCATCTTCCATCACTGATACCCTTTCTTCCCGTTGATT
GCATCGGCTCCTGAGGCTTCTGCAATCTTCGCGTAGTTCT
CGAAATTTGGCTTTCAGCTCCATCAGCTCCTTTAAGCCCT
TCTCTCCATTGGTTATTCTAGTTATCCATTCATTTAATGT
TTTTTCAAAGTTTTTAACTTCTTTGCTATTGTTTTGAACT
TCCTCCCGTAGCTCGGAGTAGTTTGATCGTCTGAAGCCTT
CTTCTCTCAACTTGTCAAAGTCATTCTCCATCTAGCTTTG
TTCCGTTGCTGGTGAGGAACTGCGTTCCTTTGGAGGAGGA
GAGGTGCTCTGCTTTTTAGAGTTTCCAGTTTTTCTGCTCT
GTTTTTTCCCCATCTTTGTGGTTTTATCTGCTTTTGGTCT
TTGATGATGGTGATATACAGATGGGTTTTTGGTGTGGATG
TCCTTTCTGTTTGTTAGTTTTCCTTCTACCAGACAGGACC
CTCAGCTGCAGGTCTGTTGGAGTTTGCTAGAGGTCCACTA
CAGACCCTGTTTTGCTGAGTGTCAGCAGCGGTGGCTGCAG
AACAGCAGATTTTCGTGAGACCACAAATTCAGCTGATAGT
TCCTCTGGAAGTTTTGTCTCAGCGGAGTACCTGGCCGAGT
GAGGTGTCAGTCTGTCCCTACTGGGGGGTGCCTCCCAGTT
AGGCTGCTCGGGGGTCAGGGTCCCACTTTAGGAGGCAGTC
TGTCCATTCTCAGATCTCCAGCTGCGTGCTGGGAGAACCA
CTACTCTCTTCAAAGCTGTCAGACAGGGACATTTAAGTCT
GCAGAGGTTCCTGCTGAACTTTTGTTTGTCTGTGCCCTGC
CCCCAGAGGTGGAGCCTACAGAGGCAGGCAGGCCTCCTTG
AGCTGTGGTGGGCTCCACCCAGTTTGAGCTTCCTGGCTTC
TTTGTTTACCTAAGCAAGCCTGGGCAATGACGGGTGCCCC
TCCCCCAGCCTCGCTGCCACCTTGCAGTTTGATCTCAGAC
TGCTGTGCTAGCAATCAGCGAGATTCCGTGGGCATAGGAC
CCTCTGAGCCAGGTGTGGGACGCAATCTCCTGGTGTGCCG
TTTTCCAAGCCCGTTGGAAAAGTGCAGTATTAGGGTGGGA
CTGACCCAATTTTCCAGGTGCCATCTGTTACCCCTTTCTT
TGACTAGGAAAGGGAACTCCCTGACCCCTTGTGCTTCCCG
AGTGAGGCAATGCCTCGCCCTGCTTCAGCTTGTGCACGGT
GCGCTGCACCAACTGTCCTGCACCCACTGTTTGGCACTCC
CTAGTGAGATGAACCTGGTACCTCAAACGGAAATGCAGAA
ATCACCCGTCTTCTGTGCTGCTGACACTGGGAGCTATAGA
CCGGAGCTGTTCCTATTCGGCCATCTTGGCTCCACCCTGT
ATCATCAGTTTATTGAGAACATCATTGAGAATGCCAATTT
CAGCTGGAGAAACAACTCATATGAATGAATTGCCTTTACC
TGAATCTTAAAGACTTTTCTGAAAAAGTATTATTTGCAAC
AGGGTATCTCTTGGGTATTAAAGAACATTTTTACAGAGGC
TCACTGCAGATGAACGAGAAGTCAGCCCCAACAGGCATCT
GGCGTGTGGTGAAAACAATATAAACCATCAACATGATAGG
ATGTAGTCAGCCTCCTGCCTGGCATGCTGTTACATTCAGG
GTGATGTATCCTGACACAGTTTCTCTTTTACTAAAATACC
CTTTTTGGCACAAAAAAATACTGCATTCCTAAGAAACTGA
ACTAGAGGATGATTCAAAAAACTCAGGTGGTTTTTGTTTG
CTTGCTTAAAAGTAATCTTACTTAAAGAATAAGCAATCAA
AGTTCTATTGGCATTAGCAACCAGTCCTGGCCCTTATTTC
ATTCATACAAGTATCATCTCATTCCTTAAATACTACCCTC
TTTTTGTATCAATTATATCTTGGCTGAATTCATATTTACT
CCACTTGTAAACACTCCAGCCCATCCCCAGGCATCAGGAA
AATTCCATGTTTGATCACAGAGCGGATACATAGTCCAGAG
CCTAGATAGATGTAGACCAAGCAAATGAAATATTCCAAGA
GTCCTCATGAGATAACACTGAAAATGATACCAAATCAAAT
GTCCATGTCCAGTTGTTGGAACCAAAACAGGACATAAATA
AAGATAAGTTCATCGTAAGTTGACTTTATAGTCTAGGCTG
GCTCCTGTCACTGAGCACGCCACTTCCCATTGACATCAAA
CGCTCGCGGCATAATGCATGGGGCTTGTCATGTCAGCTTC
AGGAAAACAAGTAGCAAACTGAGTTCTATGCCATGAGCAC
TCCAGCCACATCCTCCAAATTCCTAAGCCGAGTCAGAAAA
GCCTGGTCCCACTCAGTAGCTCACACCTGTAATCCCAGCA
CTTTGGGAGGCCAAGGCAGGCAGATCACTTGAGGTCAGGA
GTTTGAGACTAGCCTGGCCAACATGGCAAAACCCCATCTC
TACTAAAAATACAAAAAAATTAGCTGGGCGTGGTGGCATG
CGCCGTATCCTCACTACTCGGATGGGGGGGGGGGGGGGTG
GGGGTGGGGGGGACAGCTGGAGGCAGGAGAATGGCTTGAA
CCTGGGAGGCGGAGGTTGTAGTGAGCCAAGATCATGCCAC
TGCACTCCAGCCTGGGCGACAGAGCAAGAGACTCCATCTT
GAAAAAAAAAAGAAAAGAAAAGAAAAACTGGGCCCCTGCT
CTAGTGCTCCCCTACGTACTCCCCAAGTCATGTCATGCAA
CCGTAAAAACATTCTCGGAAAATACATTTAAGGTCTTTTC
CTCTGAAAATACAACCTGTTTCTAATTAGCAAAGATAAGA
AACTCCAGGATTTCTCGCTAGATGAATGCATTTTAATTTC
ACAACATGCCTTGTAGCGAGTTTTTATTATAAACACTGTC
TGAGGCAGGTTCCTATCACCCCAGTGGCTATTGAGAATTC
TAACCAACATCTCATAATAAGGACACAGCTCGGCTAGGAT
CAATAACACCATCTTGTTGCTCCCAATCTAATTATCAGCC
CACTATTACTTCCTAATTATTTTTATCACTGATGTAACTG
AAATGATCTCATTGTGAAAATACACAACAATCTGTATAAA
AATTAAGTTCTCCCCTCCCCCCGTTTTAGTTCTTTTGAAA
GGACTAAGGGAAGTACAGTCTAAATGAAATGTGCAAACAC
AGGCATAGTTTTCCACTTCTCGGTACCATCTCTGACCCAC
AGACTTGCATTTGTGGGCGGCTGAGCCACCGGCTCACAGA
GAGGGGCACACATACACACGGCGGGTGGTGAGTGAGCCAG
ATGCCATGTGCAGGCATGAGAGCTGATTTCAATAGCAGTG
AAGCAGCCGCCAAAGAAGAAAAGATATGCTGCATACAGTT
TCAGGATTAAGTAAAATCCACTGCACTCAAATTGGTTTAT
AAACAGAAAAACGAAAAAGAATCGGGCAATTGCCTAAGAA
AATTCACGCTGAATTTCAGTATCTTCCCCCCTACAAGATC
AAGGCACACACTGGAAGATGTTAGTTTGTAAAAATTACTA
AACCAGATGCACAATATAAGATAGTTAATGACAAAACATT
TATACTGTTCCAAATGACAGTACATACTTCTTTCATAAGT
AGTAGATGTAGTCATAGGATTAACTGACATCCTACAGCAT
TTTGGAGCTTTTCTTATAATCTGAAATACTCTTTCTCAGG
GCAGTCCACTAATGAATGAATCAATGACTAACGGAGAGTA
TGCATGTTCCTCACAGCCTTCACCTCATCCATCAATATAG
GTTTTCATAACTAATTAGTGTTCTTGCTAAGGTTAAGAAA
AACCCAGCAACAGGTGACGTGGATGAAACTGATCAACTTG
TTGAAAGCTCTAGAACAAATCACTGTGGTACTCTTTCAGT
GGTGCTGCTGGACATCTCAGGACACATTTGTCTAAAATTT
CTTCAGGCGTTTCCTGTCCCACACATGCCAGAAGCTGATG
CTACATCTGCCATTACAAATGAAAAATGTGGCTGGCAAAT
CCACATGCAAAAGTGCAGCTCTGCTCCCATACTTTTGTGA
TCACCCACAAAGGGAACAATTCTCATGATTTCCTCGCTTT
CCCTTGACTGGACCGTCCACCACTCTGCTAGAATTCTGCT
GGAATTCTCCATGCTAATATCTCCCCTTGTATTAGTTTCC
TGGGGCTTCTGTAACTGAGCACCATAAACTGGATGGCTTC
CACACCAGAAATTTATTGTCATAGCTTTGAAAGCTGGAGG
TGTAGATCAAGGTGTTGGCAGAGTAGACTCCTTCTGAAGG
CTGAGAAAAAGAATCGGGCAATTGCCTAAGAAAATTCACG
CTGAATTTCAGTATCTTCCCCCCTACAAGATCAAGGCACA
CACTGGAAGATGTTAGTTTGTAAAAATTACTAAACCAGAT
GCACAATATAAGATAGTTAATGACAAAACATTTATACTGT
TCCAAATGACAGTACATACTTCTTTCATAAGTAGTAGATG
TAGTCATAGGATTAACTGACATCCTACAGCATTTTGGAGC
TTTTCTTATAATCTGAAATACTCTTTCTCAGGGCAGTCCA
CTAATGAATGAATCAATGACTAACGGAGAGTATGCATGTT
CCTCACAGCCTTCACCTCATCCATCAATATAGGTTTTCAT
AACTAATTAGTGTTCTTGCTAAGGTTAAGAAAAACCCAGC
AACAGGTGACGTGGATGAAACTGATCAACTTGTTGAAAGC
TCTAGAACAAATCACTGTGGTACTCTTTCAGCGGTGCTGC
TGGACATCTCAGGACACATTTGTCTAAAATTTCTTCAGGC
GTTTCCTGTCCCACACATGCCAGAAGCTGATGCTACATCT
GCCATTACAAATGAAAAATGTGGCTGGCAAATCCACATGC
AAAAGTGCAGCTCTGCTCCCATACTTTTGTGATCACCCAC
AAAGGGAACAATTCTCATGATTTCCTCGCTTTCCCTTGAC
TGGACCGTCCACCACTCTGCTAGAATTCTGCTGGAATTCT
CCATGCTAATATCTCCCCTTGTATTAGTTTCCTGGGGCTT
CTGTAACTGAGCACCATAAACTGGATGGCTTCCACACCAG
AAATTTATTGTCATAGCTTTGAAAGCTGGAGGTGTAGATC
AAGGTGTTGGCAGAGTAGACTCCTTCTGAAGGCTGAGAAA
AAGAATCTGCTCCAGACATCTCTCAGCCTCTGGTGGTTGC
TGCCATCTTCAGTATTCCATGGCGTTCCTTGGAAGAAGCC
CCGCCCAACCTCTGCCTTCATCTTCACATGACGTTCTTCT
GTGTGCCTGTGTCCAAATTTCTCCTCTTTATAAGGACACA
CCAGTCCTTATAAAGGTGTATTAAGATGAGGTCCACCCTA
ATGACCTCATCTCAATACATCTGAAATGACCCTAGTTTTA
AACAAGCTCACATACGAGGTACTAGCAGGTTAGGACTTTG
ACATAAGAATTTTGGGTGGACACAATACAACTTATAACAC
CCATATAGCTTTCACCTCTTCAATAAATCCCCTCCCTTCC
AAATTGGAAGCTGGCTCCTCCAGAAAGGGCTGTGCTATAA
GAGCACCTCCACCAAACTTGTCTGTTCTATACATCCTCCC
ACATCCCATATGCTCCAGACTTGAAGGGGTGACAAATTTC
TCTTACACTGCCAAAGGTCATTTCCCAAACACTGCTTCCT
CCATCTTTTCTAGAATCTCTGGTCATGAGTTCCCAGCTCA
TATCCTTCAGAAAAGTGATCCAAAAGATTCACTACCAAAA
AAAAAAAAGAGAGAGAGAGAAAGAAAAGTGGAGCGGGGTG
TGTCAGGGGGATTAATTAGGTCAAATATGTTTAGGAATGA
CTGAATACTATTTATCTCCCTTCTGAAAATTAAATATAAA
CAATGACAATAACTGAGACGCTTTAATGATGAGGGGGAAG
TAGAAAACATTTTGAGAAGCACACAGTCTCAGTTTCTAGG
TAGCCCCTAACCTGTAGTATAACTTCTTTATGATGAAGCA
CATGTGTACCCCTCATTTGTTGTCTGTTTGAGACACATGG
TCTTTGCCTACATTAACAATTTAGTTTATATATGTATATC
ATCTCATATGCCTCACATGCACATGAAGGCATTTGACTTT
TACAAATACAGTCCTGTGCCCCATAATGATGTTTTTGCAT
ATACGACAGTGGCCCTATAAGATTATAATGCCATATTTTT
ACCGTGCCTTTTCTATGTTTAGGATGTGTTTAGTACACAA
ATACTTACCACTGTGTTGCAATCACCTACAGTATTCAGAA
CAGTAACGTGGTATAGGTTTGTAGCCTAGGAGCAACAGGC
TATTCCATACAGCCCAGGCGTGTAGTAGGCTATCTCATCT
AGGTTTGTGTGTGTATACTTTATGATGTTCACACAGTGAT
AAAATTGCCTGATGACGAATATCTCAGAATGTATCCCCAT
CATTAAGTAATGCATGACTGTACCTGTAAGGAAGGTTGCT
GGAATTTTCATCAATGAACATTTGCACCTCCTGAAACTCT
ATAACGAAGATGTCAAAGGAAGGAGTGGCACCTGCCCTCA
GGCAGTATAGACTCAGGCTCAGGTGTCTCAAGAGCCTTGT
AAAGCTCATGCATCTAAAAGGGGCAGATACTGCCTCAGGA
CCCAATTTTCTGGGTCCAGCACCCTTCCCCCAAATTCTGT
GACGTTGAGCCCTCATTTTGTGAAGGTTGTATTTTAGTTG
AAGATCAATAATTCAACTTTCCTAAGTTTTCAATTGAGAT
CTAAAATGTTGGCCAGATATGGTGGCTCATGCCTGTAATC
TCAGCACCTTGGGAGGCTGAGGTGGGAGGACTGCTTGTCC
AGATCAGCCTGGACAACACAGTGAGACCCTGTCTCTACAA
AAAAAAAATTAAAAATTAGCTGGGCGTGGTGGTGTGCACC
TATATACCCAGCTATTCAGGAGGCTGAGGTGGGAGGGTTA
CTTGAGCCCAGGGAGGTTGGGGCTGCAGTGAGCCATAATC
GTGCCATTGCACTCCAGCCTGGGCAGCAGAGCAAGACCCT
GTCTAAACACAAACAAACAAAAACTAAAATTTTGCTTGAG
TGTATGTTTCAGCTATTTTAGGGACACTTCTAGTCTGGGT
ACTGTGCTCATTAACAGCTAATTACTATCCAGTGAGATCA
TCAGTCCCAATGTCTTAAGAAATGAGGCAACAATCTGGCT
TCCAACTTAGCTTCCTTAGAATGCAGGACTCATATCCAGT
GCTCATCAAAATTTCCATGATTTTTGAGAATTGGTGATGA
TTTTTTAATTAATTTTCTCAAACAAAGATTTTTCCAATAA
AACTAAATTTGAGAACTCATACGCTTTCTGAAAAATACTT
ATTTTCTTATGTAGTTCTTAAAAACAATATGTGTTTTTAA
ATGTCTGGTTGCTCACATAGCTTTATCTATAATACCGTAG
TCATATTTAAGAAAGTTGAATAAGCAGAGTCTTATGTAAA
GACGCCTGTTTAAATGATTGGCTTCTGTTGGCTCACCAAG
GTGTCTGAGGCTCTCACATTTTTCAGCCTTTTGGGATAAC
ATGCTAAAGGTCTCTATGGCATAATTATGTGAAATTTCCT
ATCACTCATCAACACTTCAAATTAGCTGACACACTAACCC
AGTCAGACCTTAATATTCATTTACATGCTAGGAACTCCTA
GAGCTGAACATCCTTTAAGCTCCAACCAATTTAAGCAACT
CAACCAATATGGAATTCATTATGTTTCATGCCAAATCTGC
ATTTCCACCTATAATCCCTCTCGTGGGTAGTGACAATGGC
CATGCACTCCATAAAGCCATGAAGCTACAGAGAATCATCT
TTAACTTCTCCTTCCTCCTTGTTGGATCTTCACTCTGTTG
ATTTTCCCTCCTGAATTTCATTTCAGTCCACTATTTCCAC
TTACCCTGCTACACTGTTTCAGTTCGGACATTCATCATTC
CTATTGTCATAGAGTCCCACACTCCCTATTGCTATATCGC
TTTCCGCCAATGACTGACTTACCATCTCCTCATCTCTTAA
ACGGTGAAATTATGGAAATGAAAAATAAACACTGCTGTTC
ATCATTCTGCAAAAATAATCACCTCTTTCTCTCTTTTTTT
TTTTTTTTTTTTTTTTTTTTTGAGACGGAGTCTCGCTTTG
TCCCCCATGCTGGAGTTCAGTGGCGCGATCTCAGCTCACT
GCAAGCTCTGCCTCCCAGCTTCACGCCATTCTCCTGCCTC
AGCCTCCCGAGTAGCTGGGACCTCAGGCACCTGCCACCAT
GCCCGGCTAATTTTTTGTATTTGGAGTAGAGATGGGGTTT
CACCGTGTTAGCCAGGATGGTCTCGATCTCCTGACCTCGT
GATCCGCCCGTCTCGTCGTGATCCGGCCGTCTGGGCCTCC
CAAAGTGCTGGGATTACAGGCGTGAGCCACCGCGCCCAGC
CCTCTTTCTCTTTCTCTATTGAGGATGAGCAATGTAGGTG
GCCCCTAATGGTCAGCCCACTGTGGTGGACTGTAGTCCAA
TGTATGCGTCCAACTATTGTTTGCCTTTGGCATTTTGGTG
CACATTTCTTCTGTTCACTTAGGTTCTGCATTTTACATTA
TTTTTTCCCAGCTGCATTAGTGTGCATTTTCCAAGCTGTA
TCTCATTTTGTTATTTCCTGCCTATATTTTTAATCTCCTG
AAGGCATAATTATAATATTTCTGTCCTTCCAGATTTTTGA
TATCTCCCCTGATTCAGAATCATCTGCCAACTTCATCAAC
ATGAAGTTTAAGTTTATTCCTCTTTAAATAAAATAGGATA
CATCATACTAATCCTCATACAATAAGGCTACAAGTGGTTA
CCCTGCCATTTATGTTGTTTTTTTTTTAACTGTCTTTCCA
CTATTTTCCATCTGTGTGGCTCTTCTCCAAGACAAGTTGA
ATTTATTTTGCAATAGAACAGGCTAAAAAATTTCTGCTAA
AAAAATAAAAGGCGAAAACCTCCCTCTACACTATATTAAG
ACTGCTCTCTTCTCTAAGTTGACTTAGTTATACATAAGCA
AGTTAAAAATCCATAGGTTTCCTTCTTTAAACCTTTCTGC
TCCACACTGTTCTATTCCAGTATAGTTTAATGATGGAGAA
CAGAATTTCTCATTCAAAGAAGAGCATGAGGTGAACAAGC
TCCACTTAGGATATGTGAGATACACTCAAAGCCCCTGATG
AACAGACAGCAGCTCCTCCCGGAACCCCCCTAAAAGCATC
ACCAAGGTGCCCTGGGCCCGGTGTTAGTAAGTGCCATGGA
AGGCTAACATTCCAGCATTCAGGTTCTGGATGAGGTCGGG
TTGTGCAGACACTTGAGAGAAACGCCAGAAGATTTTCTAC
CCCTGTTCAAATCCCATGATGTGACTCTCCTGCTCCAGAA
GTTCAAGAGAAATGGAAGAGCTTTTACTCAACTTCACTGT
CAATATATCTTTCAGTCGTGCCTCCCACCCACACTCATCA
ACAAGATAGGGTAAGTTGACTCATGGTAAGTTCAGTTACC
ATCTCAATAATGTACACTATTTTTAGACCTTGAAATTTTT
ATGTTTTCATGTTTCTTTTAGAAAATAAATCAATATATCC
TGTGCCAAACAGCTGTAACAGATGCAGACTTACCTTGCCA
CCTCATTAGAAGAAACAAACAACTATAAATCTTGTATTAC
ATCCAAAGAGTTGTCAGCCTGAAATAAAAGCTGGCAAGGA
TCCAAGTGGCATGTGCCCTTGATTCCAGTCATTTTGCCTG
CAGTTCTTACATATGTAAATTGAGAAACTGTGAGCAGAAG
CAAGCCAGCTGAAAACAGAAGTGTTTAGGGTACACAGACA
CATCGGTGGGGCCCTCCAGGCCCAGGCCCCTTCCCACCCT
TCACCACAAATCCCTCTCTGCTTCCTGTGTTCCCTGCTCG
CTCTCCACCTCCTTCCAATCACAGCATATTTTTATCATTT
ACCACTGGCTGGGTTCACATGCCCAGCCATGGTGGTAGAC
CTCAGAATGAGAAGACAGGATGTAACAAAATTCCACACCC
CTGCAACCTTCTTAAAGATTAAACTACAGCAACTACCAGA
AGAAGTGTGTGTGGGAGGGGGAGGGGGGCACAAAAAGAGA
AAAAGCAGAGACAATGTGATCAAAGCAAGAGACAAGATGG
AGTGTCATACCTGCGTTCCAGAATTTGCCATCAGTTTATG
TTACAGTTACTCTACCTGTGAGAAGCCTCTGGGACATTGG
AGTTTAAATCCCAGCCCCCTACTTACTCTGGACAGCATCT
TGCACTCTAAAAGGAGTTTCTCACTGATAAGATGAACATA
GCACTTCTGCAACCAGGAAGTGATGCAGAGATTAACCAAG
CCAGTGTGCCTAATGTACGACACAGTCTTCAGACTCAGAA
AGAGGCATTATATTTACACAAAATGTTGTCTGATCTCTGT
AACTGAAAGTGATAGTTTGGCCGGGTGCAGTGGCTCATGC
CTGTAATCCCAGCACTTTGGGAGGGCGAGGCGGGCGGATC
ATGAGGTCAGGAAATCAAGACCATCCTGGCTAACACGGTG
AAACCCCGTCTTTACTAAAAATACAAAAAACTTAGTCAGG
CGTGGTGGCGGGTGCCTGAAGTCCCAGCTACTCGGGAGGC
TGAGGCAGGAGAATAGTGTGAACCCGGGAGGTGGAGCTTG
CAGTGAGCTGAGATTGGGCCACTGCACTCCAGCCTGGGCG
ACAGAGTGAGACTCCATCTCAAAAAAAATAAAATAAAATA
AAAATAAAAATAAAAAAGTTAGCCAGGTGTGGTGGCATTT
GCCTGTGGTCCCAGCTACTCGGGAGGCTGAGGTAGGAGGA
CTGCTTGAGCCTGGAGGTCAAGGCTCCAGTGAGCCATGAT
CGTGCCACTGCATTCCAGCCTGGGTGATAGAGTGTGACCC
TGTCTCACACACACAGAAAAGGAAGCAATAATTTGCAAAA
ACAGAGTCTGTTTTGGATTCTTCCATAAGGGTGGCTTTTA
CCTGTGAACTCAACTGGGGATCAGTAAACCAACAGGTGAC
TCTTCTTGGTCAAACCAGAAAGGGTTCACTTAACTTGAAA
TTTTACAGAATCACCAAGAGAATTAACTGGGGTCCAGGTG
GCTATAGTAAAAAGTAAAATAAAATAAAATAACACAAACA
TAAGGTGCAAACACCTGAGTGTGCGTTTTGGCTCAGGCTT
GAGCTATTCACTTTACTTCCTGAGGACCCGTTTCCTCATA
TTTAAAAGTGGAGTAAATATAGCTGCCTTCTTCCCTTGCA
GAGTTATGATCTCTGAATGGGACAACACACAGGAAACACA
GCCTAGAACTCCTGTCTTCACTTCTTGCCTCCTGTTCACT
CTTAAAATTCCTTCTGCCCCACTCTCCACTAAAACTTCCC
TCCTAACACACAAATCCTACAGGAACTGTGGGTTATTATC
TCTGCACTCAGATTATCTCTGTGACAGTTGACTTCAACAG
ATGCACCCTCCCTAACACTGAAAACTCTCCCACTTTAGTC
TTTCCCCAATCGATAGTTATCTCATGTTTCTTTGCTGGTT
TGTTGTACTCTACAATCACTGGTTATATTCCCTGGAGTGC
CTGTCTGAGCATATTCACACAGGACACCCCCTCACACACT
CCCATGATCAACTAGAGCCTACTTGTTGATAATCATCTAG
ACCAGGGATCAAAAAACTATTGCCCCGGGTCAGATCCAGC
CCACTGTCCATTTCTGTAAATAAAGTTTTATTGGAACACA
GCCACATTCACTCATTCATGTACTGTCCATGGGAACTTCT
GTGCAGTAATAGCAGAATTCAGATGCAGAGAGACAACAAA
GCCTAAAATATTTACTAAATGATCCTTTACAGAAAAGTTA
CACTGATGCTTCATTCAGACTTGTGTCCAAAGTCACACTT
GTATTTATGTCTCCAACGAATCATGCCAACCCCTGTACCT
CACAGGCCCCTCTGAAACGTCTGACAGTCAACAGTTTACA
AATAATCATTTCAACCTCACGTCGCGTTCAGTTAATACAT
GATTCCTACCCTGGAACACAGGGTTCATTGCAGCAGTGCC
TTCTGTGACCACATAAATTTGTGACAAAATAAGTTCAATC
TTCCTCCTACTTTCTAAATTTTTCCTTATCTTAACCCACT
GCCTCTCCGGCCTTTTCTCAAGCTGCCATCTTTTCACCCT
TGGAATGCATCACGTAACGAAGGGGATGCAATCTGAGAAA
TCTGTCATTGTGCAAACATCACAGAATGCACTTACACAAA
TCCAGATGGTATAACCTACTACACACCTAGGCTATATGGT
ATAGCCTATTGCTCCTAGGCTACAAATGTGTACAACATGC
TACTGTACTGAATATGGTAGGCAATTGTAACACAATGATA
AGTATTTGTGTATCTAAACACATTTCAACATAGAAAATGT
ATGGTAAAAATATGGTATAAAAGATAAAAATAGTAGTCCC
GTATAGAGCATTTACCATAAACAGAGCTTGCAAGACTAGA
CGTTGCTCTGGGTGAGTCTGTGAGTGATGAGTGAATGTGA
AGGCCTAGGATATTACCGCACCTACTGCAGACTTTATAAA
TACTATACACTTAGGCTACCCTAAATTTATAAAAAATAAA
GTATTTGCACTACGACATTACAACAGCTACGATGTCATCA
AGTGAAAAGAATTTTCTAGCTCCATTATAGTTGTATGGGA
CCACCATGGTAGATATGGTCTGTTATTGACCAAAATGTCA
TCATATGGTGCAGGACTATACAAAAAGCCTCTTGTTTCCC
TTATCCTCCTGTCTTACCTTCCTCTCATTCATCCTCCTCC
TGCTGTCAGTTTTTTTTTCTAACATAAGAACTTCCAACCC
TTGCTGGTGTGGAGGTTCATGCCTATAATCCCAGCACTTT
GGGAGGCCGAGGTAGGAAGATCACTAGAGCTCATGAGTTC
GAGACCAGTCTGGGCAACATGGTGAGACCCTGTCTCTACG
AAAAGTTTAAAAAAGTAGCCAGGCATGGTGGTGCTCACCT
GTGGTCCCAGCTAATTGGGAGGCTGAAGTGGAACAATCGC
ATGAGCCCAGGAGGTCAAGGCTGCAGTGAGCTATGATCAA
ACCACTGCACTCCAGCCTGGGTAACAAAGCAAGACCCTGT
CTCAAAACGAAAACAAAAAACTTCCAACCCTTATTTCTCC
TTCAGTGTCCTCGAAGATATGACCCCTAACTCTTCAGCTA
CATCTAAAATCATTTCTTCCTTGCCATCCAATACTTTAGC
CAGCCAGCGACCTGCAATAAGATTTCCAAAACAGAAGACC
AGTATCCACCTTCAAGACAGGGGAATGGAACCATATTAAA
TAAATTACATTTTAGGTACTGTGCTACAGCCCAAGTCAAC
CACCTTTTCTGGAGTCTCACCTGACCATCAGATAGAACTG
TTCGCTTGCTCCTTTCTGCCACCATTGTGCCTTGATCTCA
CCTCTCTATTAGAAACCTTATCACGGCTGGGCATGGTGGC
TCATGCCTGTAATCCCAGCACCTTGGGAGCCTGAGGCAGG
CGGATCACTAGGGGTCAAGAGTTCAAGACCAGCCTGACCA
ACATGGTGAAACCCCTTCTCTAGTAAAAATATAAAAATTA
GCCGGGTTTGGTGATGCGCACCTGTAATCTTAGCTACTTA
GGAGGCTAAGGCAGGAGAATAGCTTGAATCTGGGGGGCGG
GGGTTGCAGTGAGCTGAGATTGCACCACTGCACTCCAGCC
TGGGCAACAAGAGCCAAACTCCATGGCAAAAAGAAAGAAA
GAAAGAGAGAGAGAGGAAGGAAGGAAGGAAGGAAGGAAGG
AAGGAAGGAACCTTATCACAGTGTGTCATGATTTTTTGTT
ACATTCCAGGCCCTCTACTAGGCTGTAGCTCCCTAAAGTC
AAGGGTTGCTTTAACCAACCTTGAAGCTCTAGCACTTGCC
CACTGGGTAGCACACAGTAGGCACTCAGTAAATGCTTGCT
AAGACACTAAATGCACTGTAAACTATAAAGTACTATATCC
GTTGAAAGGAGATAAACCTATGCTACCTACTGTTCTGTGT
TCAGTTCACTACTCACTTCCTATCCTCCAGACATAAACTG
AAGATGGGAAAAGTAAGGATGTGATCAGGTCCTTGCAAAT
GGCCTTTGCAACTGCTGTCTCAGTAATGGCCTAGCTCCTA
CTCCCAGCTGGACACAGGGCCTTTCCAGTAGCACTGACCA
GTACAGGAATGCAGGTGGAATGGGAGAAGGTAATTAGGAA
GGAAGGTGATGCTTTATTTACACAGCAATTAACAACGCAT
ACTGAAGTTTATTCAGTCAAACGGGCATTTACTGAATGCA
GACCATATGCTGGGCACTATGTGGTGTGCATAGCAAGCTT
TTCATGGTAAAAAAGAAGGATGAAAAGAAGAAATGTAACA
TGAAGAGAAAGTTAAAGGGTAATTTGATCTTGTTTGTATA
TTGGGAAAAGGTCATTTTTACAAAAGAGGTAACCAGCTGT
TCCTCATCGCCAATGAACAAAAATCAAAAGGAAATGGGGT
TAAGCTGTGCCATAAGGTACTGAAGTTAGGCAGAAGAAAA
AAGTTGCTGACATCAAAGGGTGTTAAACACTATTTGTGGT
TTATAATTTTGTGTTCAGGAGGTCCTTAGTTTCAGAGGAT
CTGAGCAGTTCTATTTGAGGAAAGGAGATGGAACTGATGA
ATTCTCAAGATACTTCTTGAGACCATGAATGACTTTTTTG
CTTTTTAATATGGGCTCATGTATAAAATAGATTAAGTGAT
TCAATGTTTTCAACTTCTGTATACCATCTGCTTAGGAAAA
ACTATTAAAATCCAGTATGTGAGAGGGCCAACAAAGCATG
AAGAGCAGAATAAATTATAAATGACTACAATTAAAAGACA
AAGGTTCCTGGTGGAAAGAATACAACTTTAGAGTGCTAAT
GACAGAGGTTCCCAGTGTCTTTTTGTCATTTATGGCCTAT
TGGACCTTGCAAAAAATGTACACAGAGCACACCATGAAAA
ACGAAGCACGCATGCACACACAGGTATGGGCATGCCTGCG
TATGTATACGCGAACACAAAGTGCCTACGAGGAAATAACA
GTAGTCCCCTTAGGAGAGTGATACCATTAGCGGTTTCTAT
TTCCTTCATTGTTTTCCAATTCTACAATAAGCGTCTCTCA
TTCTTACAGTGGGCGGTCGGGGGTGGAAATATCCCTCTTT
GCTCAAAAAAAATCTGGCTAGGATTTTTTGACAATATAAT
TCTTCATGCCATTCTTTATTATGCTATGAACTAACTTCTC
TGTTAATCAGAACACCTGCTGTCAGCCAGATTATTTCCTT
ATTAGTCATTGAAGACTTCCATGTCTTCACGACACACAGT
TCCCAGCTTCTGTAGTATTTCATCATAAAGGCATGTAAAA
TTGCTGTTTAATAGCTTCTTATTCTTAGATACTACCCATT
CAGTTTTCTTACTTGTGGGAAAATTACACCACTGAGATAT
GAGAAAAACTGCAGCCAACTACAATAATTCTATAGTTTGG
GTGGAAACAAAGGAAGGGTGGGAGTTTTGTACTATATTTT
CAATAAATTTCAATAACTTCCAAATGTTTATGCTTTCCAG
GTTTATTCACACCTGTGGGATAAAAAAAAAAGCAATAATA
CAGGGTACAGCAATAGGCTAGTTCTTTTACTGGGTTAAAT
TATATATTTTTCCATAATTGTTATCCCTTTGAGATCTGGC
TGATTGATTCATAAAACACAGAATCCATTCTGTTATCACT
TAGTGTGTTAGACCAGCTCGGCTCACAGACAAGCTGAAGT
ACATCGCACAGGACTCAATGGAAGTGAAGCACTTCTGGTG
AAATACAATCCCACAGAAAAATTACAAAGTCCTTCTTTAA
ATGATTCACTTCATCGGTTAATATTCTTGGCCATGAATTA
CATATTAAAAATAAATTCAGGAGATGTTTCATTTATTTAT
CTGAGGTATTATAATTTAAATAATATATAGAATTTCAGAA
CAACAACAAACCATAGCTTGGAGCTCACATGGCCCCTGCC
TCGAATTTCACCAACAGGAAAAGGAGGCCTGCAGTGTGAA
TGGTTTGCTCCAGGGACTGTAGCTGGTCAGTGACCTCATT
GCTACGTGGTCACAAGCCCCATATTCCGAATTCTGGTACA
GATTCTTTCCTAACACGCAAGGCTGCTCATCTAGCAAGGA
TATTGGAGATAACAGCCCGGAAAGCATCATACGTGCCTCC
AACTTCCAAACACTGCTTTTTAGGAAAGAGCTGCCTCCTT
TTCCTAAACACAGTAGTGAAGTAGGGAAAAGCTCAGCTCT
CTGGGCTAGGGAGAGAAAAGCTTGATTTTTCACTAACACA
GGGAAGACAGAGCAGTGGGTGGGAGGCGAACAGCACAAGA
GAATGTGGAAAGGCTGTGAGGGAAAACTCGCAATTCAGGG
ACGATGGAGTCCTGAAAAAGAGGACACGCTGCCCACCTAT
GGAAGCAGTCTAATTTCCCAGTTTCCATTTATCATCTTCA
GATCAACCACTTCCATTTTCAGAGCTTAAGCTTTCGAAGA
CCTTCAATATGAATGAAATAAATGTGGATGTTCGCAAGAC
TCTTGCTTAAAAAGAACAAGTGCTGTGCCCTGTGACAATG
GATTTTCCCAGTTCTAAGTGACCCATTTGTAGTCGTCACC
TCATGTGCTTCATTTCTGCGAGTGTTAGTTGGATTCTGCC
AGAAATCCCTTTGCTTATTTTTTTAACCAAGAGGGTGTTA
TATTCTACATTCTGTGAATTTGATTACATCAACAGGCACA
TTCCACTTACCAATGGGGTGAGGCCTAAATATCATATATC
AGCACTCTAGGATTTAGTACCCTTACCCAGAAAAATGAAA
ATTTAAGGCTGGACAACATTTACCCCAAATAAAAAGCATT
CTTTGGCCAAAAGTGTTTGGGAAGAGAATTGAAAAAATAG
CAGGCATGAGAGTTCAATTGGTCAATATTTTAATTATTAT
GGCTTTAATCCTTATCTTTATTCCTACCTCTCTCTTTCTT
CTTCTTCTTCTTCTTCTTTCTCTTTCTTCTTCTTCTTCTT
CTTCTTCTTCTTCTTCTTCTTCTTCTTCTTCTTCTTCTTC
TTTCTCTTTCTTTTTCTCTCTCTCTCTTTCTTTTTCTTTT
CTTTTCTTTTCTTCCCCTCTCTTTTTTTTTGCCACCTGGC
TGGAGTGTAGTGGGAGGAACATGGCTCACTAGAGCTTCAC
CAACCCAGGTTCAAGTGATCCTCCTGTCTCAGTCTCTCAT
GCGGCTGGGGCCACAGGTATGTGCCACCAACCTGGCGAAC
TTTTTGAGTTTTTGTAGAGATAGGTCTCACTTTGTTTCCC
AGGCTGGTCTCCAACTCCTGGTCTCAAGTAATCCTCCTGC
CTTGGCCTCCCAAAGTGCTGGGATTACAGGTGTGAGCCAC
TCATGCCTGGCCTATCCCTTCCTTTAAAAAAGTCAAACAA
TAATAAAAATCCAAGAACTCCTCAAATCCCAGCTTACATA
GTAAGCTTTTCCAGAATAAGCAAACTGGGCATGGATTCTA
CATTTGGCCTTCTTTATGGCAATCACATTTGGTCTATTAA
ACATGAAAAATTATAAAGTAAGAATACAGAATAAAATAAA
GAAGCTCAACCACAAGAGAAATCAGCAATGGATACCACTT
CTGAGTGTGATAGATAACATGCCACTTGAAGCTATAAACT
CTAAGCAGAGTTGAAGCTACGCTATGAGCCCTAGTTCACA
TATTTATTACATTTTAGACACCAGAGGTAAAAGCAGGACC
AGTGTAATAGAAGGTAGTCCCCACACATAGCTGAAACTGC
CAAGCCATGATTCCCTTTTGTTCTTCAAAACAAAAGCCAA
CTTGATAGAGTTGAAGACACACCTGTCTTAAAGAGACTTT
TGCTTTCTAATAATTTTGTTGTTGTTGTTGAGACAGGGTC
TCACTCTGTCACTCAGGCGGGACTGCAGTGGCATGATCAC
GGCTCACTTGCAGCCTCAACCTCCTGAGTTCAGGCAATCC
TCCCAACTCAGCCTCCAGAGTAGCTGGAACCACAGGCACA
TGGCACCACGCCCTGTTAATTTTTTGTATTTTTTGTAGAG
ATGGGGTTACACCATATTGTTCACGCCGGTCTCAGACTCC
GGGGTTCAAGCAAGCTGCCCACCTCGGCCATCAAAGTCCT
GGGATTACAGCCATGCACGACTGCGCCAGGCTGCTTTCTA
ATAAATTAAGTTAGATGTGAACAAAAGCTGGGGAGGTACA
GTATACTATGTTCCCTTCTGGCAGAATGCACATTATCAGA
TTAAAGACTCAGAGGGAAAGCAATCACATTTAACAACTGT
ACAAATTTATTTGCACAGAGAGCTATTTTTTTCCCCCACA
TTACCCTTAGCATCCTGAACAATGTTTCTTTAACTATAGT
TTAGGAAGTGCTAGAGTGATGAGTACCTAGGTCTCCTGCA
AATCTGCTACCTGATCAACATTTCAGCTTTTTTTTCAGTT
TAACAAAGTCATCTTAAAAAGGAGTGTAAACACAAGTCAA
ACAAAACAAGCCAACAGGTGTAGGCAGGACCGACTTCATG
CACACCTCGCCAGGGGAATAACACCACCAAACCAGGAAAA
AGACACACGTGTCGTGACAGTCCACATAAATGACATCATG
GTTGGACTCAGACTCAAATCCAGATCTTAAACCCTGCAAG
TGTGACCCAGTGGACATTCAACTCCTTTAAAGCGCAGTTA
AATGGGAATATCATGTCCTAAAAGGTATGAATCAGGGTTA
AATGAGACAACATACGACAGTACCTGCCACAGTACCTGGC
CTGGCCATGCCTCAGGCATTCCATACCTTTAGTCACTTTC
CATCCTTCCCTAGTTCTCTGCGAGACAGAGGACAGGGAGG
CTGAGATACAGTCACAGAAACCAAAGCCAGGTCATCGTGA
TTGTGTATTACAAGGTAATAACTAAGTATGCTTAGCTTGT
AGTCCTAAAATGAAAAAATGTGGAAGAGCACAGGGGAACT
AACAGAAGAAATTCAAGGTCATAGCCATGTAAAGGCAATT
CAATAAACTGACTGAAATCTTGCACAAGCAAGGAGAGAGG
GGGAGGGTGGGAAAAACAGTGGAGGAGAAAGGAGAGAAGG
AGAAAGGGAGAGAGAGGCGGAGAGAGACACTACTCCAAGG
TTAGCTCTGAGTTTTTAAGAATGCAAGAGGAAAATCTCCA
TTTAATAGGACCTGGAAAGAAGTTACGTTTGCAATCTGGA
AAACAGGGTTTTCAGAGTTAATGTTACTAACAGTCACTTT
CCAAGGAGCAGGCATATGAGAACTAAAAGCACAGCAGTTT
CAGGCACACACTTCTGTATGCAGATGCATTTGCTAATTAC
AAATTTTCCCATCACTCAGGATGCAATGAAGATGTCTAAT
CAAAAGTCCATAGCGGTGAAACAGAATGAGGTGGGGGATA
CAGGCGAATTCTGTTCACAGATAGCCCTGTGACCTGGGAC
ACAGTGCTCCCCATTTCTCAAAACCTGGGGTGTTTCACTT
GCACGGTTTTTAGAAGCCATCTCAAATGTCTCCTAACAAT
AGCACGCTGCAATCCTGGCTACCTAAAAAGTCCATTTTTT
CTCTAAGACAGAGACATTTTATCTGCCCATCACATGGATC
AAATATCCCCAGTAATATTGAAAAGTAATATGACCTTTAT
TCACAGCATCAACTCAAGATGTGGATGGAGCTTGGTGTAG
CTAAAACAGCAGACATGACATTGCAGCTGCTGTTACCCCC
ACTCTCTAAGCAGGTAATATTATTAGCCAGGTATTGTGCT
GAGAACCTTACTTTTGTATGGACTTCTCCATGAGGTATCC
TCACTTCACCCAGAGAAAACTCCTGATTCCAGCCAATTCC
TTCATCAAGGACTGCAGCTGGTAAGTGGCGGAGGCAGAAT
TCCAAGCCAGGCAGGTTTCACTTCAAAATCTGTTCCCTTT
GTCACTATAGCTGCTGTTCATTCACAACAGGAATTTAGAT
ATTGTTACATTTATTCCAAGTTTTTGCATTTTATAAAGAC
TATAAAAACCAGTTTTTGCTTTAACAAAATCTGACACAGT
AGGTGGTTCCTTGACAGATGAGCCACGTGCAAGCTGAGGG
CAGAAAGGGAACTTGTGGGTGACCTGATCCTCAATGCCCC
CTTGAGCTTGGGATCTGAGAAGCGTGGGGGCATTCGCATA
GGTGAGTAGGGTCACATGACTACCTGGTGAGCCACAGTGC
CAGGACCAGAGCACAGGGCTTGGACTCCAGAGTTAGGGCT
CTGGCCAGTTTAAGATTTTCATCCGGGGTCGTTTTCCATA
TGTAGATTTCGCAGAATTAATGTTCTGTTCATAACTAGGG
CAAATCGGTAGGAAATTACAAAGGGGAGTATATTCCCAGT
GCCTTGTCATACTTGAGGAAATGAAAGGATTTAAACATAT
CTGGCTTGAAAAAATATTTTCTCTATAAAGTTAATCTACA
ATTACATTTAATGTGAAATATTATATAGAAAAACATCCCA
TGTGTTTTTGTTGCTAGAGGACATTTTATAGTTTATGTTT
TATTACTGGTCCCTGGTGTGTTTCTGAAAAACTCCCTCTG
GGGAAGTTTATTCCGGATAACGGCTGACTTTAGCCATGAG
CATTTCCAATCATCTCACACGCAGAGTCTCCAGGGCATGT
GAGAGTGTATCATGTTGTCCAAAGGCCTGCGATATTTGCT
TTTCAATAATGCAAATACAGCTCTGGCATGGGGCGGCTCC
CTTGGCGTTGACAAAAGAGAACACAAACAGTAACGTTGCC
AAAATCACTTTCCTGGTTGGCCACAGCATTTTGTGGTACC
TAATGTTTTGTGAAACCAAACACCCCCAAAAAACTCTCTA
TACTTCTTTCTGTAATGTTCCAATATATTCAAAAATATTT
CCAAGACTACCAAAGTTTGTCACATAAAGGTTAAGCTTGA
TTATTTATTGTTTCATGGTTTCTCCATCACACCATAGTTA
GGTTAATTTACATATAAATGCTATTTTTTGAGATCTGAGA
GAAAAACACACCCTGAGATGTGCCAGGTTTGCTCTGCGGC
TCGCTTACCCCAGCTCTACATCACGTGCATGCATGTACCC
CTGATGGAGAAGGACGGGGATATGATATTAAAGACACCAG
GTACTACACAGAAAATCAAGACAAGGAAAAATGAGGCTGA
AATGTACACGCAGAAAATCAAGACAACGAAAAATGAGGCT
GAAATGTACACGCGTATGTATCCGCCCACTGCACCTCCTT
CTCCTTGAGGTGGTTCTCTTTTCCCCATGGAGCCTTTCTC
CCAGAATTCCTGCCCTATTGCAGGGTATTTTTCCTCCAGA
CCCTCAAAAATCTAGCACTCTTCCTATGAAAAGGACTCCC
TGGAATTGATCATTCCTATATCCTTTCAAGGCAACTGTAG
TAGGCTGAATAACAGCGCCCACAGATGTTCACACCCTAAT
CCCTGAAACCTATAAACGTTACTTTAGGTGGCAAAAAGGA
AATGTGCAGGTATAGTAAAGGATCTTGAAGTGGGGAGATG
ATCTGAGATTGGGTGGGCACTAAATGGAATTCCAAGTGTC
CACAGAGAGAGAGATTTCACTACAGGATTGGAGAAAGCAA
TGTGACAACAGAAGCAGAGAATGAAGAGATACATTTTGAA
AATGAGACTCGAAGGGGCCACAAACCAAAGAATTTATCAT
TTTTAAAAAGCCATCAGAATCCAGCATCTGCTAGGAGCTG
AAAAAGCAAGGACACATTCTCCCTGGAGCCCACAGAACCT
AAGAGAATAACTTACTGTTGTTTTAAGCCACTACATTTGT
GGTAATCTGTTGCAGTGGCCACAGGAAATGAACATGCCCA
CCGTCCAGGTGCCCTTCGCCTGCCATTCTCTTCACACTTT
CACGCCTTTAGTTGCAGGGACACCTGACATGTTTAGTTAC
ATTTACATGTAGTTATAGCCACATTTTACTACCTACTCAA
CAAGGGTACCCTAGTTCAGGTACTTGTACAAAACATTACA
ACCTGTTTTACACAAATTAAAAAATTATCCTCTTTACAAA
ATAATTCTCTTTAAAGAATTTCTTGGCCGGGCGCGGTGGC
TCATGCTTGTAATCCCAGCACTTTGGGAGGCCGAGGCGGG
CGGATCAAGAGGTCAGGAGATCGAGACCATGGTGAAACCC
CGTCTCTACTAAAAAATACAAAAAAATTAGCCGGGCGTGG
TGGTGGGCGCCTGCAGTCCCAGCTACTCGGAGAGGCTGAG
GCAGGAGAATGGCGTGAACCCGGGAGGCGGAGCTTGCAGT
GAGCTGAGATCGCGCCACTGCACTCCATCCAGCCTGGGCG
ACAGAGGGAGACTCCGTCTCAAAAAAAAAAAAATAGAATT
TCTTGGCCGGGCGCGGTGGCTCATGCTTGTAATCCCAGCA
CTTTGGGAGGCCGAGGCGGGCGGATCAAGAGGTCAGGAGA
TCGAGACCATGGTGAAACCCCGTCTCTACTAAAAAATACA
AAAAAATTAGCCGGGCGTGGTGGTGGGCGCCTGCAGTCCC
AGCTACTCGGAGAGGCTGAGGCAGGAGAATGGCGTGAACC
CGGGAGGCGGAGCTTGCAGTGAGCTGAGATCGCGCCACTG
CACTCCATCCAGCCTGGGCGACAGAGGGAGACTCCGTCTA
AAAAAAAAAAAAATGAATTTCTTTAAATAATAAACACCAC
TGATGCATTTGAAACAAATGGGTCCAAAATGCTTCACCTT
CGTTCTCTTCTGAATGCGTGTCTATCTACATACTAAAGGT
AAACATATTTAGCAATGGTATTTGAGTTACCTATCCTTTC
TGAGCTTCAGTCATCTTACCAGGAAAATGGTGTTGCCATG
TGAATGAAATAAATAACACAAATAAAACTCCTAGTATACT
CCCTAGTACAGAATGAGTGTATGCTGGTAGGAGTGGTTCT
GCCACGGCATGTGACATCTAGCTATCAGACTGACCTTTTG
TGGTCCTTATAGAGAGCTGCCTCAAAAGCCACAAGATTGA
TCTACAAGACAAAAAAGAAATCACTCTGATTTCTCTCTCT
GAGCAAAAGTACAAAAAGCATTCAACAAGGCAGGGTCAGA
ATGTCCACAGCTAAGGCACGCCACTCAACAGCATCGGGTT
GAAGGCACAGGAGAATCACGTGGCTGGTCTACCTGAAGTC
ATTCCCAGTGGCCTGGCTGCCTACACAGTGACCAGCGCTC
CAGAAGACCCAGCTCACTTACACCTGCATCCCAGCACCCC
TGTCAGAGAGCGTTCTCTATTGTCCTTGATGCTGGTCTTC
AGTCCCTCAGGTTTGGGAATAGTCGTCTCGGAGGGTCAGA
GTCAGCACAGACGGAATCTAGGGCCTGAAAAGGACTCAGA
TCCCACTTTGGTCCACTTTAATGGAGCAATGGTCAATTCC
TAGCCCTGTCACCATTCCTAGCCCTGACCTGCAAGACAGG
CATGCAGCGCCTCACTCAGGCTTTGTCTGAAACCTCTGGA
TCCATTTGTACTTAACAGTACAGACACATGCTCACAGAGG
ACAGGAAATAAAAGGCAAAACGATTAAGAGAAACTGGAAG
AATGAAGGGAAGTTTTTCTTTTTGATCCTGTGCTTTCTCC
TGTTAGTGGGAGAATATTCCTCCAGGTTACCAATGGCCTT
CAGAGATGACAATAATGGAGAACCCAGCATTTATCACAGC
TTCTTCAGAGTGCTTGTTTAAAGGCTACACTCCCTGATAG
ATGACAGACTCTGGGAGGACAGGAAATCTGCCTATCTAGG
GTGACATTTACTCTACAGGTCCTAGCAGAAGGTCTGACAC
ACAGTATTTCAATCACTTGTTTACTCTGAGAACTCTTTTT
TATTGAAGACACCTAGAAACCGGCAGAGACAATGGTTTCC
TGAACTGGCATAGGATAAAATTAATCTAGATTTTATACTG
ATTGTCCTCACTCAATTGTCTACACCCTTTGTGGGCCCAA
GCTGTGGTCAATGGGCCTAGGACATCATAAAAAGAGACCT
CATTTTCTTCTACTTTTCCATGCCTACCATAAGATGTTCC
TACTGGAAGGGATTTATTTCTCTTCCTTACTCCCAGGAAA
TGACCCAAGGACTAGACAGCAGCCTGTACATGCTATGGAG
CCCAAAGAAGTCAATGTGAATTTTTAAAATGGAGAAATAA
TAGCAGATGAGGCCACTGGGTATTTTTGAAAACAGTCAGT
ATATAATGGGCTCTCAGCTCATAAGGGAGTTATAACTCAT
CAAGGAGATAAAACTTACCCTTTTTATAACTCATAGTGTC
TTGAGCTATCAATTTTCAGGCCCTCAGGCCATCATTCACA
ATTCAACATTGGGAAATGTTGCCCAAGCTTCCCTGTTCAA
CCTCTCCCTGCTTGTTCACTCTCTCTCTGACTGACTTCAC
CCACACGTCCCAATTCTACCGCTTGTTAGTGACAGCCATG
GTGAATCCATCCCCAAGCTGAATCTTTCCCTGGAGTGCTG
GGTATTTATGTCCAAATACCTTCTGGAAGTTCCTGATCAT
GGGTGTAGAGCCCTCCTAGATGCAACATGAATGCATTAGT
TTTCTGTTGCTGCATGACAAATTATAACTGGTTTTCTTCT
CAGGGTCTCCCAAGTGTAAAATCAAGGTATCAGCCAGGCT
GTGTTCTCATCTGGAGCTCAAGATCCTCTTCCAAATTCAC
AAGGCTGTGAAGAATTCAGTTCCTTAGAGCTGCAGGACTG
AGGGCCCCATTTTCATGCTGGATGCCATTTGGGGGCTACT
CCCAGCACCTACAGGTCACCTACTTCTTGGCCACGCATTC
TCCTCCAGCTTCAAACCAGCCACGGCCCATCAAATCCTAC
TCCTATTTGAAATCTCCCTGACTTCCCCTACCTTTGTTCT
CTCCACCCAGATTTAAACAGCTCATGTGATAGGTCAGGCC
TGCTCGGATAATCTCCCCTTCCTAAAGTCAGCTCGTCATG
GAAGTAAAACTCATTCCAGTTGCAGTCTCGGGGGTTATGT
GGAGGGAGTGCCCCAGAGGCTGAGAAATCCTGGTGCCATC
TTGGACTGGAATGCTGCCCAGAACAATGGCTGCAAGCAAA
CTCCTCTCTCCCATTTTTCACCTACCCCAAAAAACAGCAA
ACAATCACTACGGCCTCTGTGCAAATGAACCCAATTATCC
AACTTCAATGCAGTTAAAAACAGAAAACAAACAAAATCTG
GCTAGATGATGTTTAAAATCAATACAGAAAAGCCAAAAGT
AAAAGGATGTAAAAGATGTGCCAGGCAAATTTTAACTACA
AGAAACTCACTGTCGCCAACTTAATATCAAGTAAGAGCCT
CTAAGGCAAAAACACATTGCTAAAGATAAAGAATGTCATC
TCCTTAAGAAGAAGAAAAGTATGAAATTAGAGAAAGGAGA
TAGCATTTAATATTCATGAGGCTGGTAAATATTAAAATAA
ATTGAAAATACAAGTCTTGGCAAGAATGTAGATCTGAGGA
AACTTTTATAAACTCCTGGCAATTCACTTAAGAATATAAG
TTTGCATTATTTAGTGAAGTTAAAAATGCACACTCCCCAC
TACTAAGCAATTCTACTCCCAAGTATTATGTCCTAAAAAA
GATTTGCCCAAGACATTTACTATTTTTGTAGCCACATCAT
ATGTAACAGTCAAAATCTGGCAAGAAGCCAAATGTCTATC
ACCAGGAGAATAATAAAGTAAGTTGAGGTAAAATTCATAC
AATGGAACTTTATGTAGCAGTGAGAATGAATACACCCCAG
CTACAGGAATTAACACGGAGTAAACTCAAGTAACCTTGAA
CAAAATAACCCATAATGCAGAAAATAATAGACAACAATTC
CATTCAAATTTCATATATTTGATTATGGAGCAAAGAAGCA
ATTTGATTCATTATAGAAACTATGAAGAAAGGCAAGTGAA
TGATAAAATTAATAAAATTAGTTACCTTTGTGGGACAGAA
AGGAGGATATGATCTTAGGTACACATGGATCTTGAAAAGA
CTGAGTGTCTTAACCAGAGAATTAGAAAAAAATACTTATT
TTATTGTGGCTTTTATAAGTTATATGCATTTTTGGTACAT
ACAGACAAAAGTCAAAATAGACAACTAACATAAGGCAATG
AATTAGTGCCAAGTGTGTGTTACTAATAATAAATTCTGTA
GCAGCACAGAAGTCCCTTCTGGCTGATATGGGTAGAAAGG
GGATCAAGAAAGAGAAGTGTCAAAATACATGGCATGTACA
GGATGCAAAACATGTAACAGTCTCAATGGTCAGAAAGTCT
GCCTGAGAGAAAAGCAGAACGCAAGGCTGAGGCCAATAAT
GGGGTACCTGTAACCCCAGCAAAATGCAGGCAGCACCCTA
TAGGGAATGGGGAACCTCCTGATGGCCTTGTTCAGGGAAG
TCTTGGGACCAAACGGTACTTTAGTAACCCTCTTAGGTAG
CAATCTATTGACGAAGGCCCTGGAAACAAAAGAGATCAGC
TACTGCCATCAAGGAAGAAGGGGAAATTGAACTGAGGAGG
CCACTCAGGAGCAGAGGGTATTACTGCAAGGGGGTTCAGA
GCCACGGCTCCCACACTGAGTTACCACTGCGTGCCCACTA
GGATGGCTATAAGCGAGAAGTCACACGACATCACATAATA
TTAAAAAGTCACATACCAGCATTGGCAAGGATGTAGAGGA
ATTAGAACCTTTCCACACTGCTGGTGAGAGTGTAAAATAA
GGCAGCCACTGGGGAAAACAGTTTCATGGTTCCTCAAGAG
GTTAAACATACAGTTACCATTCAGCCAGCGATTTCACTCC
TGGGCATATACCCAGGAAAAAATGAAAACACATATCCTTG
CAAAAACTTGTACATGCATGTTGATAGCAGCATTATTTAT
CATAGCCAATAAAAGGTGGAAACAGCCTAAATGCCCATCG
ACTGATGAATGGATAAACAAAATGTGTTATATCCATACAA
TGGAATATTATTCAGCCATAAAAGGAATGAAGCACACATA
CATGGATGTGGATGAACCTTGAAAACACTGTTGTAAGTGG
AAGAAGACAGACACATGCAAGACTGCATGATGTATGATTC
CATTTACATGAAATGGGAAGAAAAAGCAAATCTATAGAAA
TGGGAAGTAGATAAGTGGCTGCTTAGGGCTGGGGGCTAGG
GTTTCCTGTCTTAAAACCCTGATACGTAAAAGCTGTACAT
ATTTGGACCTATCTCTCAGCATTCAAGTCAAAATGGATTA
AAGATGTAAATGCTAAACCTGAAATTGTGAAACTGCTGGA
AGAAAACTTTGGGGAAATGCTTCAGGTCACTGGTCTGGGC
AAAGATTTTTGAGTAAGACCTCAGAGTCAGGCAACCAAAG
CAAAAACAGACAAACACAAGCTTTCTCCTAGAGGTGATGA
AAATGTTCCTTAATTTAGCGTGATGATGGCTGTACATATC
TGTAACTACATTAACAACCACTGAACTGTACATCTAAGTG
GCTGAATTATTTAGTATTTGGACTGTATCTCAACAAAACT
GTTATTAAAAAAAAAAAGCTCACTTGAAGTCAGGAGTTTG
AGACCAACCTGAGAAACACAGCAAGACCCCTATCCCTACC
AAAAAATAATAATAATAATAACGAGCCATTTGTGGTGGCA
CGAGCCTGTAGCCCCAGCTATTCGGGAGGCTAAGGTGGGA
GGATCGCTTGAGCCTAGGAGTTCGTGGTACAGCTTGCATC
ACTGCACTCCAACCTGGATGACGGAGTAAGACTCTGTCTC
AGGAAAAAAAAAAAAAGCTCCTAAAGCTCCCACAGCTCAG
ACCAGTCAGAGCTGAGGCCTCTCTGCCCAGTCCAGCACTA
CGTTCAGCCTTGGGAAATGGCATCTAACCTGCCTCCACAG
GGTTTTTATGAGGCTATAATAAGAGAAGTTGCATGAAGTT
CTTAGCAGAGTCTGTCGCAGCACAAGGATTGCTGAAGGCT
GAATGAAAAGTTAGACTCGAAAGAAGCAAACATCAGGAAG
TAAGAACTGGAGAATGGTTAAAGGGGACAAGGATGAGGAG
AAATGCACGTGGTTCTGAGGTTTTACACCTGAGGGGTGGG
CAAGATGAGCCATCATCAACAGACATCCCAGAGTTGCCTT
CCTGTGTAAGGGAAGAGGCCACGTGTGAGATGAGCGGACG
ACCTGAGGGAAGGTGAGAGTTTCACACGAAGATCCCAAGG
TCCATAAAGATGAACCTATTTTCTTTGCCAACTCTGAAAA
CTTGTGCCATAGAAGTATACATTTATCGGAGGTCATGTGC
AGATAACAGAAATCATGCTGGGTATTTTAACTAGAAGGTA
ACTTTATACAAGAATTCAGAGCTTATAAAATCAGGAGAGA
GACTAGAAGAACAGCCTCTGAGCTGTGCCTCCAGGATGAC
CCCCAAGACCCAGACACCAGCACAGAGGGGATGCCACATG
AGGAAACCTGTCCTCATACCACTGTCTCCAAGCACAGGAC
ACACGAGCCACCAGAGGCCCCACCGGAGCCCCATCCTTAC
ATCGCCTCCAAGCATGGGCTACAGGGGCCACCATAGGGGC
CCCACAGTGGTGCCAGCTCTGGGCACAGCTCACCTGTCAG
TCAGGCCAGCAAGCTGATGTCTGGACCACACCATCCCACT
ACCCACTTAATTCTGCTCTGTGTTGAAGTCTTACATAAGT
GACTCTGACAGGCTAACTAGTCATTTTCAGAACCCTTGCT
GCCAGAGGATGATTTTCAGCTTTCTAGTGTCTACAGGACA
GGAAAAGATACAGACTGTAGATTGGAATGGATGTTAAGTG
ATTCAATCTACATTATCTGCCACATCATCTCAAAATAACA
ATGGCTTAATTTTAATGAGGTGAGTAACAAATGTTCTGGG
AATGCTTGCTTCAAGTATCTATCTATCTTATCTGTCTCCA
TCATCCATCCATCCATCCATCCATCCATCCATCCACCCAT
CCACCCACCCATCCACCCACCCAACCTTTCAATTTAAGAA
GCATTGCTCATGTCAACCTCAGAGCTGCTAAGCCAGCTTC
TCTTACTAACTGCCACATAGACCCAGCAAGGCTGTAGCAG
CCTTAGAAAAACCAATTTTGCCAAAGCAACAAATTGACTG
TTTTTCTTTCTCCTCTGTGGATCAATCAATTAAAACGAGC
AATCCCCAAAGGAGAATAAGTAGATGCCCAGACAGCACAG
GGCTGTAATGTTGTGGAACTGTTTTATTTTCAAAGAAATG
AAATGGCAAGACATTCAAAATTAAAGTGTAGAGCCGGATC
ACGGAAGTCTCCGACACTGAGATGGATTCACAGGATCTAA
GTGCTCAGCTGAAAAAGTCCAAGGAGAAAAACCACTCCCA
GAAACTGACCTCTAAGCTTTTCACAGTAAGTCTAACTTAA
AGGGGCAGAACAAGGCAAGTCTTCTGAAACCCTGAAACAC
CAGAAAACACCACTGGTGTCCCCACACGCACACATATGTT
CTTACACATCAACAGGGGCCCATTCCCTTTCACTCCTGCC
ATTTTTGTACCAACTTGTCTATCTAGCTCTACTCAATGTA
AAGAGTCAACCAATTACAACAGAAGAAACACTTCTAAGCT
TCATCTGTCACTAAATAAACAGTACATGTTTGTAAGCCTT
TACTTCTAACTAACCTTAGTAAAATCAATGTAAAACAATT
TACTGGTGTTTTAATCTTTCTTATTCGGGGCTAGAAAATC
TGATTTCCTTTCTGTGATTCGCACTCTGTCTCAGGGGGTG
CTGCTCTTGGTGAATGTTTCCTAGATTGGTGCTGGCTCTT
TAGCATTCTGTTTTTCAGTACAGTCCCGACTTCTGCACCT
CATCAAGTAAAAACAAACAACCCCCTCCCTGGATATTTCT
CTAGACACAACAGAATGGCAGCAAAATAACAGCCTACTGG
CTATCAGTGTTGTATCCAGTATGCCAGTGAGCACTCATAA
CACAAACCAAAATGATACGCACGTAAGAATGAACCAAGAG
ACTCAGAATACCAGGGCAATAAAAAGGGAAAAAAATGAAT
AACAAATGAAAAACTCTACTAATTTATATGTCATCTCAAT
TTTTTCTGACCCCGAGTCTCTGTGATATTAAGATGTTCCT
TAACAAAGTTTTAAATTTGAGGCTTCCTCCAATTCAAGGA
ACTTATGTAAATATGTTTTGAAAGATGTACTCTATTTTAT
TATGACAAAATAAATGACAAATTGACCTCAACCCAATTTT
CCCAGTGTTATTATCCTACTCTAAAAGGCACCACGCCACA
TAAATTAAAATCTGATCACCTGCCCAGTGCCGACATCAAG
GGAATAAATGCTGGGTTGCACGGGACATAACTTCGAAACA
GGCAACACACACCATGCCCAGACCCCTCCTGCCATCTGCT
CCGCCGAAACCCTGGGGACTTGCACAGGAGATTGTTTCCT
TTTCCTTGTAAGCCTGGACTTTAAAGCACTATCATAAAAA
ACACATAATGTAGTAAGAGGAAGGAAATTAAAATGCCATC
GATAAGCAAGGTTAACTTCGATCTTCAATCCAACCTGTGT
GCATTAGGTACATGCCAGACCACAGGAACTGCACAGCCAA
GCACATACTACAAGACCAGCAGCAGCTATACTGAGGGAGG
CATTCAGATGAGGGTTGAACTCTCGAAAAGGAAACATATC
CACCAAAGGACAGCCATTCATTATACACAGTCGGTGAGAT
TACAAGAAAGTGGCTTTGGTCTATTTTTTCCCTTCAAAAT
TTCCTCATTAAACATTTAGTTAGAATTGTTGTATATTTCT
TCATTCAATCTTTAGATACTTTTTAAAAAGAAGAGCTCAA
CAAAGTAAAAGTAGTTCATTAAAGTAGCACATGGCACCAT
CACTTACCCAGTTTCATAGTTTTGTGATCTAGGGTAAGTG
ACTTGACCTCCCCTAAGTTTTGGTTTTGTCTGCTGCTGCT
AGTGGTGGTGGTGCCTACGTTGGTGGTTTTTTTTTTTTTT
TAATTTTTTCAGGATCATATGGAATAATGCCTGGACAGAG
GTCAATAGAGAGCCTAGCCCATTCTCAGCACTCAATGGCT
ATCATTACTACCAAAATCCCAAATCCCTGATCCCATTCTC
GATAGCTTCCTCTTCCTCACTCTTACCTTTCATATGTGAC
TACAAATCCTCCCCATTTTACATCTAGACCATCCTCAAAT
CTCTTCATTTCTCTTCACCTCTGTAGTCCATGCTACCATA
ATCTGATGGATGAATGAACGAATGAACAAGCGGCCATTCT
TTCAGACTGCCACTCTCTGGCAATGCTGCCAGCAGGTGGA
TATGCATATTAAGTGAAGACTCACTGGTGATAGTGGCATG
TATAGGCAGCAATGATTAAAGTCGCCTTTCTTTCCAGAAA
CAGTATTTTCCTAACTCCACTGTAGCCAACCTGCCTCTGA
GTCAGCATATTTGGCCCTTTAAAATTAAAGGAAAAAACTA
AATAAGCAATTCATGCTTTATATATTCAATAGTCATATAA
CTTACACTGCACAATACTGTTTCTTCTCTCACAACTTGTC
ATCACTGCATTTGCTTTTTTTTTCTCTTTCCTGTTAGGTT
TGTATCCCTCATCCTCAGTGCCAGAGTGTAAGCTCCATGA
GGCTGGGGCTATGTCTGACTTGTTTATGATCATAGTTCCA
GTGCCTGGAACAATGTTTGACACGCAATAAGAGCTACATA
AATATTTTTCAAATTGATCTCCCCACTTCTATTCTCATCG
CTCCTCCTTTAAACCCTTCACACCCTGCTGAAAGTGATCT
TCAAAAAATATACATCTGGCCAAGACCACCCAAAAAGGAA
AAGACTGTCTCCTCAACAAATGGTGCTGGAAAAACTGAAT
ATCCATGTGCAAAAGCATGAAACTGGACCCTTACCTTGTA
ACATATACAAAAACTCACTAAAAGGAGATGAAAGACTTAC
AGGTAAGAGCCAAGCCATAAAACTTGTAAGGGAAAACACA
GGAGTAAATCTTCATGACCTCAGATTAGACAACGGCTTCT
TAGATATGACCCCATAAGCAACAAAAGAAAAAGTAGATAA
ACCGGGCTTCATCAAAATTTTAAAACTTTTGTGCTACAAA
CAATACCATCAAATGAAAAGACAGCCCAATGAATTGGAAA
AAAATTTTTGCAAATCATGTATCTGATAAGATACTGACAT
TAAGACTATATAAAGAATTGCTACAACTCAGTGATAAAAG
ACAAGCAATGCAATTTAAAAATAGGCAAAGGATTTGAACA
GATATTTCCCAGGGAAGATATTCTGGCTATTTGTAGCTAA
CAAACACATGAAAAGTTGTCCAACATCTTTAATCATCAGG
GAAATGCAACAAAACCACAATGAAATACCACTTTGTACCA
CTAGGATGGCTACGACTTAAAAAAGGTAAGTTTTGGTAAG
GGTGTGGTGGAAGTGGGACCCTCACACATTGCTAGTGGAA
ATGTATGAGGTGTAATGTATGAAATGTAAAGTGGTGTAGC
CACTTTGAAAAACAGTCTGGCAGTTCTGTTTTAGAAGGTT
AACCATAGAGTGACCACTCCTAGGTATATACCCAAGAGAA
ATGAAAACATATGCCCACACAAAAACTTGCAGATGAAATG
TTTATAGAAGTATAATTCATAGTAGCCAAGAAGCAAAAAC
AACCTAACTATCCGCCAAGTGATGAATAAACTACATGTGA
TATATCTATACAATGAAATATTTTTTGGCAATAAAAAGAA
TTGAAATGCTACGATATGAATGACCTTTTGAAGACTTTAC
AGTAAGTGGGAAAAGCCAGTTGCAAAGAAATGTCCAGAAT
AGGTAAATCTATAGAGACAGAAAGTAAATAAGTGGTTGCC
TTGGGCTGGGGAACTGGAGAGATATTGGGAATGACTAATG
GGTACAGGGTTTCTTTTTGGGGATGATGAAATGTTCTAAA
ATGGAATGTAGTAGTGATTGGTATACTGCTGTATGAGTAT
ACTAATTTTACTGAATTGTATACTTCAAATGTGTGAATTA
TATGGTATGCTAATATTTCAATAAAGCTGTTATTTTAAAA
ATACAAATCTGACCACATCATTCCTTTGCTAAAATGTTTC
AAAGGTTTCACACCGCACTGAGGAGCAAGTCCAAGTTCCA
ATGAGATTTGCAGACCTGGGTGATTCAGCCCCAGTTTTCT
CCTCCAGCCTCATCTTGCACTACTCCCAAGCCAACACATA
CACATAGTAGTTGCTCAATAACCACTAACCTAATGAACTG
ATTTTACAATAGAATTCAACAGTATTAGCTGTCAATGAAG
CCGACTTCACCCTTCATAAGTGGCATCAGAATGGGAAAGC
AAATACTGAGGTATAAAACTTTCAAATGAAGCATTTATCC
AAACTTCTTCATACTTTTTTTTTCTATTTCTAGTGTCCAA
GCAGAGATCTTAAGAGCACCCTGGACTCAGAAGTACATGC
TAACTTGGATACATAAGGTTCCTTGGTTCCTCCAAGAGAC
TTTTGCGTTCTCTTACATGGATGTCAATTTCCTACAAGTA
GATAGCCAAGAACATGGAGACAAAAGTAGCTAAGCAGATG
ACCTGCATTGGAAAAATAACCAAAGGAGAAAAAAGTTGAC
CCTAACACTCTAAACATTTTCCATAGTTACAATCACCACT
GTTCTCAGCATAAGTTCAGCAACTGTCATGAGAAGGGAGT
AGGCTGCCTCCAAGAAAGTGAAGGTTTGGGTAGCCTATCA
CATCATTCATTCATTCACAAATATTTATTGAGTGTTCATT
ACGTGTCTCATGTCATTTCCAGTGCTGACAATGGAAGAGA
AAGCTAAGGAGACACAATCTCTGCTCTAAAGAAACAAACA
TTCTGTTGGGTGGAGACAGATTATCAATAATTAGGCAAAA
GTATAATAGTATGTCAGGTAGTGGTAAATGGTATCAAGCA
AAATAAAGCTATGGAAAGTGGCACTAACAGAGCCAGAGTA
CTCAAGGTACCCTGCCTTGAGCTGAGAGGGTGGCATCTGA
GCAAAGACCTGAATCAGGTGAGTTTGCCATGTGTCACTGG
GGCAAAATCCTGTTGTAGTCCTGGGGCAAAGCCTGCTTGG
AACAGAAAGGAGTCCAATGTGGCCGGGACACAGAAAGCAA
GGGAGAAGCAGCATCCCACTAGGTTTTTAAATTTAATTCT
GAGAAAGACAGGAAGTTACCAGAAGGTTCTTTCCTTCCTT
CCTTCCTTCCTTCCTTCCTTCCTTCCTTCCTTCCTTCCTT
CCTTCCTTCCTTCCTTTCCTTCTTTCTTTCTTTCTTCTTT
TAGCAGAGGGATACAACTTCTCTTTTAACACCAAACTCTG
GGTTAATCAAAGCTGATAGTTAAGGATAGCCACAGAAATC
TACATCAGCCTACAGCATTAGAGAAGCTATTAAATTTAAG
ATTCAACGTACCTAAGATCAAAGGCATCTAATTGCTGAAA
CACAAGAGACCAAGCATCTAATTCATAATTGTACAGTCTA
CATAATTTTTACTGGCCAGCTCTTCTCCCAGGCCCTGAGT
CTCACAGAGGCAGGGGTTGTGCTGGGCTGTGCTCATCTTG
TCCACCGTGGTAGCTGCTAGATCCCCAGGACCCAGAACAT
GGCACGTTGTTTGTCAGGAAACATATTTGGGGCACATATG
TTCAATATTCATTCAGCACACACACAGATGGATTTCAAAG
TCATCTCAAGAAACACAAAGTGACCTGAATTTGAAATAAT
CCTTAGGAGACTTGTGAATTGGCTGGAATCACCTTAGAAA
AAAGTACTAAACAATGAAAACTTATGAATCACTAACTACT
AGATTCAAGACAGACTTTTCTAGAATCCTGACTGAGAATC
TCAGTACATGGCAATGAGAGCTTTCTGTTTTTTTCCTGCA
GAACGTCTACATGAAAGCTGTAGCACCAAAAATAATGCTG
ATTAGCTGCGGGGTTTTGAAAAGTGGGCTAATATAAATTT
GTTCTAAATCAATATCCTTTCATGCAAACATAAAAGCAAG
TTTGAAGAGCATAATGCATATAAACTGGTGAAAAATTCTA
AATCAATAAAACTTGCCTCTTAGCCCTATCAGAAAAAAAC
AGATGTAGTGGGAATGATGACATTTGTTACACAGAGTTGT
AAAAATGTCTTTCAAGCTGGAAACAGAAAATGTGATTTCT
GCTTTCTAAAACTTACAGCAAGACTGAAATATGGAGTGCG
CTAACAAAGTTGAGAATTTAGTAAAAGAGAAGCATACATC
ATTTGGGGAAAGGGGAAAATTTTATACAATGAGCACTATC
TACATTTTTAGGGATTAAATTGCTAATCTTAAACTGAGAC
AAGATAAATCAAGTTAATCTCAGGATAGTTTTAATGGAAG
ACATGGTATAGTAAACTAAATATAACAGGTTTTAATTCCA
TGAGGATAATTCTTACTTTTGCTTTTATCAAATGAAATAA
CTTTGCTGGAATCACATAGTTTTAAACATGAAGAATTCCA
AGGTATATTTTGCAAGGAAATATTCTTAAGGCTATTATCT
CTTACTCAAGCAATTCTCCCCACCCATAGTCCCCACCGGA
CTTTCTGACCCTTTTAACATACACAAATTGAGTTTACTAG
AAAACTCCAGTTGATTAAAAATTCTACAATAAGAATTTTT
ATTACATAGCCTGAGCAGTATGGAAGTCTAAGCTTAGTAT
TAGGTTGGCTTTTATTATGTCTTTTGTCTTGTATTACACA
CTCGTGGAATCACTGATATCCTTTTTGTGTATCATCTAGT
CCCTTACGGTTTCAGCAAATCCACAGGATTAGCCTGCTAT
CAGTAGCACATGGATTCCATACCGAACAGGCTTATTATTC
AGCAAGGATGCTCAAAGTCTGGCCCCGTCAGTCACCTGCC
CAGGAGGACTGAGTTATGTGAGTATCCTTCACCTTCCTCA
ACATTTTTCCTAGTCCTGAGTGTGCACCTAGAAAGAGGGA
TTTCCTACAAGGCTCATCTTCCAGGCTCCAGGGTTGCTAG
GGGGCAGCAGCACTAGCTGACATAAGCCACCTCCACACCT
GGAAGATGAAGACCTTCATGGTCCTGTGCAGACTGAGAGA
TAGGTAGAAGAATTCCTTTCTAATGTGGAACTCTGTGGAC
ACTCCTCACTCATAAGCCAAAAGTCAAAGAGCAGTCTAAT
AAATACATCCGGTTGAAGCAAAGTAACTTGATACAGGAGT
GAGACGGTATCCTTGACTCGTGGTTTCTCTCTCCTTTTCA
TCCTATAGCCCTGTACACTATGGCGACTAACCAGAAATGG
GCATTCTGTAAATGCTAGCTACAAAACAAATACATAAGCA
GGCATTTTTTTTTCTAGCTTCAGATAGATTGATAGCCTGT
AACTGGGAGAATATGGGCTTGGCAGAATCCTATCTGAACC
AGAACTGAACACCCAGCAGCTGGTGGCAATTCTAAACATC
TCACAATGCTGGAAATGAACTCCTCCTCCAGGACCCCCTC
TGACATGGGCTGTCTTACAGCAGTGCTTCACCTTTACCCC
TATCTCACCATCCCCAAGTACATTCAGTCAGTCACTAAGA
ATTACAGATTCTAACTCTTAAATGACTATAAATCTGGATC
ATAGTCCATTCCAGAGAATCTGGAAATTCAGTCCAACTTT
TCTTCTTAACACCTACTATGTGCCAGAGACTTGGGACCCT
AGTGGAAGTCTGCCCTGTCCTAAATTGAAGTACTACAAGG
GCCTCTACCTTGCATATGAACTCTAACTTGACCTCCATAG
GGTTGCCTTCTCCTAAGGCTCTGCTTGCTTAAAAAAAATT
TTTTTTTAATATAGAGATGTGGTCTCACCATGTTGCCCAG
GCTGGTTTAGAATTCCTGGCCTCACACAACCTTTTCGCCT
CAGCCTCCCAGCGTGCTGGGATTACAGAAATGAGCCACCA
TGCCCAGCCTGTGATCTAGCTCTGTTACTCTCCTCAAAAT
ACTTTAATTCCACACCATTATCTTTAGAATAGTCTTTCAG
CATGGAATCCAGAGTTCAAACCCTGGAACTGTTCATTAAT
ACCTACAGGACCAGCCAGGTGCAGTGGCTCAAGCCTGTAA
TCCCAGCACGCTGGGAGGATGAGGAGGGCTGGTCTCTTGA
GGTCAGGAGTTCGTGACCAGCCTCGTCAACATGGTGAATC
CCTGTTTTTATTAAAAATACAAAAATTAGCTGGGTGTGGT
GGCACGCCCCTGTAATCCCAACTACTAGGGAGGCTGAGGC
AGGAGAATTACTTGACCTGGGAGGCAGAGGTTGCAGTGAG
CTGAGTTCGTACCACAGCACTCCAGCCTGGGCGACAGAGT
GAGACTCTGACTCAGAAAAAAAAAAATACCTACAGGACCT
CAGGATATATCTTTGTTCATCTATGCCTCAGTTCGCTAAC
CTATAAAATAACAGCAATAACTTTCCTCTTCATTTTCAGG
ATTCTTAGGAGTAGTAGATGCTAGTGTTTGCAGAGGGTCT
GGACATCACGATAGCTTGAGTGCTAGCATCGTGATGGCAT
TAGGATTTCCCACCACACACTCATCCCTTGGAGTTTACTA
GGCTGTGTCATCTTCCAAGATTCAGCTTTCATAGCACCTC
ATGCTGTGACTGTGTTACCATTCATCATAACCAGACTGGC
CTTCCCACCAGATTGAGCCCTCTAGGCAGACAAAGGTTGT
GCCATTTGTGTTCACCCAACAACCTTAAACAATAGGTACT
CCCTCAAGTTGGGTCACAGTGAACAGCCTGGCCAGTCCTG
GGAGCTGGCCTGACAAGCAGTGTGGTTACCTGTTCAACCA
CACTAATAAAAGCCTGTTTCGAAAAAAGATTAGGATCAAA
TACAAAATAGATCTTACGGAGACCTATAAGATGTTTAAAA
GTCCTCTCCTAAGTAGAATGCTGGGTACCAGAGGCTGCGA
ACAGTGGTGAGGAGGGGAGATACAGAGGGGTTGGCTAATG
GGTACAAACATACAGTAAGATAAAAGGAATAAGATCTAAT
GCTCAGTAGCACAACAGGGCACCTATAGTTAACAATAATT
CATTGTATATTTCAAAATAATTAAAATGGTGGAGTTGGAA
TGTTCCTAACACACAAGAAAAGACAAATGCTGGAGGCGAT
AACACCCCAATTACCCTGATCTGATCATTACACATTGTAC
GCCTGTATCAAAACATTGCATTTATCCCATAAATATGTAC
AATTAGTACGTATCCATACTTTAAAATTAAAAATTAAAAA
AAATAAAAGTCTCCTCCTTCTCTGCAACATTATCTAAACA
CATGTGACACTAAACCAAAGAAATCTTGAGCTTGAGACAT
TCTGAAGTAGAAATGTAGAAAGACACCCAGTGATGAGTTA
TCCTGAAGACTCTTGGCAGCAGATTTCAAATAAAGGGAAC
ATAAATATGACCAAAGAAAGATCCTACCTTATTTCTTTAA
CCTCTCTAATTATAGTTATTTCAAAACTTCATGAAATGTT
GGTATCAGCCCTTAATTGCATTCATTATGCATTATTTTTA
AGTATTATAACTAGGTTTATACCGGCATAGGCTAATACTA
CAGTTACAGGTACACAGGATTATAAATTCAGATCTAAGTG
GCATTAAACTAATATCATTCAACATTTACTTTTTTCCCTT
AAAAAAAGACTGAATCTGCTTCTATATTATTGTTAAACTT
GTTCCTATATTTGATAATTCAAAATTCATTTCTCAATGTG
AAGCATCATGGTTTGAAAACATTGAGCTTAAATGCATAGT
CATGTGTTCATGTATCTGCATAGAAACATATATTCCCTAC
TACTGTTATTCTGTTTCAGAAAAAAAACTCAGTATCTATT
CATCACGATTTTATAAAGAGAAATTAAGAACTTAAGGTTC
AATTATCTGTAAAGAGGCAAAACAATTGTGATAACACAGG
ACTCCTAATTTCTCAAGCTCTAATATCTTCATACAACACC
CATCCATTAAAACAAACAAGAGTAAGGAAAAATGCACAAA
TGATTGACAGGCAGTTTTAACCTGGCACTTGTATATTTGT
GAAAGGATTATCTTCAACTTGGTGTATTTACTTTGGTCTT
TAATGATTGGTGTGTCCAAGTGGTGAAAGGACGCCACTAT
GAATACTTGCTTAGTAAGAGAAAAAAATGCATGCTCTGTT
TTGCTCAGATAACCCAGGTGTCAAGAATTTGATGGGACAG
TTGGGGAGGGGGTGTCTGTCTGTCTCTCTGTCTGTCTGCC
TCTCTCACTTACAGGCCTGTCAGAAACTAAACCACTGGCG
ACAATTCAGCCCTGGGACTCTCACAGAGCTCAGTCACTGG
TTAACAAGAAACAACAGAAACCAAATCATTCAACAGACCC
TCTCAGACTCTGCTGACCCAGCGAAGCTCTGCAGATGACA
ATGGTCATAAGGCGCAGACATCACCAATCATAAAACTTAA
ACCAAGCACAGGCTCCCCAAATTTGGCAACTTTAGTTATT
AGCTCTGTCAGTCTGACCTAGCTCCTGCTGACAAAATTTA
CTTGTCACCCTAAATAAGACTAAATACTAAAAAACTATAA
ACATTCCTCTTTGTCATTTGTTTCCTCTCTAACGTTCAAC
GAGTAAGAAACAATGGGAGAGGCTTAAAATAGAGAAATGG
CAGTCTAGATGTGGCGTAGTAGTAGATGTGGCTACACCTT
GCTGACTGTAATCTTGGTGCTTCCTATTCAAACTGGAGGA
CAGTAAAGTTCCCAGCATGGAGTTTTTTTTTATGGTTTTT
AAAGTCATAGGCAGAATACTGGCTGTCAAAATCAGGCAAG
GGAAAGCATTGATAATTCAGGAGGTGATAGATGAGGGAAA
GTGTCAGATGTATAGACAGGAAAATGGATAACATAATTTT
CTTTGGGACCAATTAACGTAAGAGCTATTTTGCATACTTT
CAATCAGAAAGGTGTCAATGTTGTCAGAAGTGAAATTTTT
TCCTAATGAAAGTTAACATGACATGTTCTTGTATTAATGA
AACACATTCTGAATGATTTCACAGGACAGAGGAGAAAAAG
CACTAAGTACAAATACCATCACAAGGCAAGACTTGGGGAC
ATAAATATTCATGACATATTCCACATGTTTAATTAAGCTC
TGTTCTTGAGTTTTTTTTTATGGTTTTTAAAGTCATAGGC
AGAATACTGGCTGTCAAAATCAGGCAAGGGAAAGCATTGA
TAATTCAGGAGGTGATAGATGAGGGAAAGTGTCAGATGTA
TAGACAGGAAAATGGATAACATAATTTTCTTTGGGACCAA
TTAACGTAAGAGCTATTTTGCATACTTTCAATCAGAAAGG
TGTCAATGTTGTCAGAAGTGAAATTTTTTCCTAATGAAAG
TTAACATGACATGTTCTTGTATTAATGAAACACATTCTGA
ATGATTTCACAGGACAGAGGAGAAAAAGCACTAAGTACAA
ATACCATCACAAGGCAAGACTTGGGGACATAAATATTCAT
GACATATTCCACATGTTTAATTAAGCTCTGTTCTTGATTT
TTTTTTTCTGGTTTGTTTTTCTAGTAGGAAAGATGCCAAA
TATTATGAGCTTCTACTTCAGAATTTTAGGCCACAGTGTG
ACCTCGTATCACCCTGTTTCATTTGGCAAGCAGTGTTGTC
AAAAATGACATGCACTGACGAAGTAATCATTCATGAAAAA
GAGGAAAGGAAAAAAAAACACAGGAACAGTCTTGAAAAGT
CATGTATCTGTGAGCTCTTCTGGTGCCTCACAAGGGTCCC
CACGTGTTGAAAGCTGCAGAGCGGATGGATGGGAGATCAC
ACAGGCCCTATTACCGTAATTCTTAGACCACTGCCAAAAG
GGGAAAGGGCTTCATTACTCCCACTGTGCAGTTTGCATCT
GAGCTTCTGCAAACAAACACTAGCGTGAAGGTAGTCAGTG
GAGGGGAACTTGTGCCATGTAAATCAGGTTTCAGAACCAT
TAGGAAAAGTGGGTCTACTATATAAGCAAAATGATATGGT
AATAATTTTATAAGCCAAAAAAAAATCTCTGAAGAGACGT
GTTCCCAATTATAGAGCATATTATTATAGATCAACCCTCA
TTATTAAATGCCCCTTGGCAAGTATTCCCAACATGTTATC
CATGTCTATTCACTCAGTTGCTCATAGCTGACATACAGAA
GAGCTTCCTGTATTTTCAATCTTATACTAAATATTTGTCC
ACATTTTTATCACATGTACTATATTGCTCCCCACCAAATT
GTTTTATTAGTCCAGGACATAAGAAACAAAGTTGACATGC
TACTTTTTAAAAAAATTTCTCACCTGAAATAGTAACACCC
AGATAGTGATGATATATAACTTTTAGTTAGAGGGGAATCA
AAACATCAAAAATCCTTAATAGTTAGAAGCTGATCTTATA
GAGTAATTCATATAAATTATTTGCTACAATAGGTATTTAA
GATGAGAATTGCCCTCCATTTCTAAACGTGCTATCATCAA
AATTAGCTTTAATTTCAAAAAGTTTTTTTTTTCCTAAGCT
GTAAATAATTATTTAAAAATGGTTTCCTTTTCCTACTTTA
GATTAATACTCAAGTCTCTACATATTCTGGCCTCTACAGT
GATTCAAGTGAGCTATTTTTAATATACTACAAAATCTGCA
TCAGTCTAGTTTTATTCTAGAGAAATTATGGTAAGATCTG
TGGGTGGAAAAACGTGTTTAAGCTTTGGGCTTTGAGAAAT
TTTTTTTTTCAAGATGGTGCTGAAGAACTATTACATCTGA
GCACACTCATCCTTAACAAAATAACAATGAAGCCATTTAG
AACCAAATAAAATTGCTGTAATCATTCAAATAATAGCATT
CATTTTAGAGCTAAATTTAAAAAAACCTATCTAAAAGTGA
ATTCTACCTTAATTGCACGCAATCAACAAATGGGCAAATA
TATACTAAGCCACAATCAAACAGCCCAAGGATAGACTTAC
AGCCTCGACAAGTTAATAATGCTCTCTGGAATAGGATGTC
AAAATAGGAAGCTGGCTTATAACTAAACGTTCATGATGCT
GAGAAATCACATCATGAATGAAACTAAAGAAAAGTTTTAT
TTGTGCAAGTGTATAATTGGATCCCTACCAATATGGAGGC
CAACTAAAACACAATTGGTGGTACAATTCTAATTACTGCA
TCTGAACTCTGTTTTGACATAATTCTGTGTGTAGTTCACA
GGCTGAAAGATACTATACACAAAATGCATAACGTTCTGAT
TTCCTATTATCCATCATGCTTCATTAAGGTAAAAAAGCTA
AGCTGGGGAAGGAACCAAATCAGAAGAGCCAGTCCTTTTC
TACATTAAGTAGTCTAAAGTTAAGACAGATGTCCACCAGG
TTTTTTAATGCAGGCTAAGTGAGTGATAAGCTTAGGATAG
GCTGGAAGACTGACCTGACGTTGGGAATGATACACTGCCA
GTGTGTTAAAATGCTGGACAGTATATATATATATATATAT
ATACACACACACATATATATATATACATGTATACGTATAT
ATACTTTCACAAAATAACCTCTAAACTGCTCCCCTTTCTT
AGTGAGGCTAACAAACCCCAAACTGAGGCTCGGAATCCAT
ATTATGCTTACAAAACAGAGGAGAATATGTTTGTCCCAGC
AGGGACTAAGCTACTAGTCATCTCTCTCTGACTCTAAGCC
AATTCATCTTACTTTCTGAGTCTAAGGCTACAAGCCCTTT
TGCAAATTTCTATGTTGCTTATCCTTGAATCCGTTATTGT
TTTATGGAAATCATCAAGTGTCTTTGCAACTATTCATGTA
AAAAACATTGTTAACCTGACTATCCATTAATTAGGAATAA
ACTAATTACTGTGTTTTCATATAACAGAACACCATTATGC
TTTTAAAAAACAAATTTGACGGAGAAACTGTGTATAACCT
TTAACTTTGCTCATTGTAAAAGGTGTAACCTTTCATCCAA
TGAAAAGTATTTTCACAGAAGGAGATCAAGACTTCACAAC
CAATTGTCAACAGTGCTAATCTCTAGTTGGGGGGATTGTG
AATGCCATTTTCTTCCTTCTTGTTTATCTGTATTTTCTAA
TTTTTTACAAAAAATATAAATCACTCTTACAGTTAGAAAA
ATAAATCCAAGAAGTCTTTTTAAACATTCAGGGTGTCCAC
TCTGCCTTTTTCTGTCTCCTGTTTTCATATCTATGATATC
ACAGCAGGCTTATACATGTTTATCTTTAAATCTATCCTGA
AAGACAGAAGTCTAAACATATCAGAGAAAATAAATGATGC
CTTTGGAAACCCTTAATTTGCACATCCCGTGGAAATCCCT
GCCGCAGTGTTTTCCTTCCACTCCGTCTCTTGCCCAGAGA
CGTGAAGCCGTAAATCACATCTGCTAATGAGGCAGTGCCC
AGCAGCCCCCGTGTCACCTGTATTTGCTGGGGACTCTGAT
GGGGCCATCACTAACGTCCTCACAGGGGGTCACTGATGAT
TCTTTCATGACTCTTTTCCTGACGAGACAGTCACTTTTAA
GATTTCTGAGTGTTCTCAAGAGGTCAAAGTCCTCTCCCCT
GGTAGTCTGTGCTAGAGAATTTATCTCCATTTGGACAAAA
ATAAAGACCTTCAAAGAAAAAGGGAAAATGAGAAAGGAGG
AAGAAAGAACAGAGAACTCTTTCTTGAACATATTGAAAAT
GGTTTACACATTTTCCACATAACTTTTACCCCTTTGGAGA
ATGACAAATCCTCAAGACTTTATGATTTCTTGAATAAGTC
TAAACATATAAGACAGTTGAAAAATATGTGAAAAGCAAAA
CTTTTGTGCAAAACTGTATTATCAGTAATAAATGTGTGAC
AGTGAATTAGCTGACACAGCCAACTGTCTGACTTAAGAGC
ATAGGCCCTGATATTATTCAGATAGAACATAAAATGCTAT
CTCTTCCACTCCTAGCTGAGACCACAGACATGATATAATT
TTTCTGAGGCCTTTATTTCCTTATTTATAAAACTAAATGC
AATACTGAAAAGGATAAACAAATTAAGAGATTTTAATGTC
TGACCTCAATTTAATAATGAGCTTATATGGTTTAATCTCT
CTAAAGGTCCTCTAGATATAAAACCATGCTTGCTAATGCT
GTCAAAAGGCCCTGGCACTGTGGCTCATGCCTGTAATCTC
AGCACTTTGGAAGGAGGAAGCAGGAGGATCACTTGAGCCC
AGGAGTTTGAGAGCAGCCTGAGCAACATAGCAAGCCTCCA
TCTCTACAAAAAATTTTTAAAAATTAGCCAGGCATAGTGG
TATGCTAGTCCCAGCTATTTGGGAGACTGATGCAGGAGGA
TCGCTTGAATCCAGGAGGTCAAGGCTGCAGTGAGCTGTGT
TTGTGTTCATGGCACTGCACTCCAGACTGGGTGACAGCGC
AAGACTGTCTCAAAAAAAAAAAAAAAAAAAAGAATGTCCT
AGATGCGGTTGGATGTACAGATCTGGAGCTGAAGTGAGGG
GCCATGCTGGACAAGCAGATGGCAGAAGTTGTCTTCCCAA
CCCTGACTGCTCTTTAGAATCAACAGGTAACTAAGGAGAA
GAGAGGTGGCACAGGGAGTTTGTAGAATTTCTAGAGTTCT
GATTTTATTGCTCTGAGGAAGGGCCTGGGAATCAGACTCT
GTTTTTGTTTCCAAAAACATTTCATTTAAAATAACAAAAC
TTCTGCTCAAAGGATTCATTTTTTGTAATCAACAAACATT
TCATTCAAATGAGTGAACTTTCATTCAAACATTTCAGTTT
TTTAATTCAACAAACATTTCATTTAAATGGATGAATTCTT
TTATTCATTTATTTATATTTTACTGAGGTAGAAATCACAT
AAGATAAAATTGACCATTTTCAATTGAGTGGAATTTAGTA
TGGTCACAATGTTGTACAATTATCCCCTGTAGCCTGTTCC
AAAGCACTTCGTCATCCTCAAAAGGAAATCCCATACCCGC
TGAGCAGTCACTCGCCGTTCTTCCTCCTCCCAACCCCTGG
CAACCACCAGCCTGCTTCCTGGCTCTGTGGATTTGCCTAT
TCTGAGTATATCATAGGAATGGAATCATATAATACGTGGT
CTTTTGTGACTGGCTTCTTTCACTCAGCCTGTTTTCAAGC
TGCATGCACATTGTAGCACATGTCACTATTTTTTTTTTGT
GGCTCAATAATATTCCACCATATGGATTCATATATGGGTT
TTTTTCCAATTTGAGGCTACTGTGGGCAGTGCTGCTATGA
ACATTATGGACATGAACATACAAGTATTTGTCTGAGTGCC
TGTTTTTAATTCTTTTGAGTGTATACCTACCTAAGAGTGC
AATTTCTGGGTCGTATGGTACTTTCCAGATTTAGCTTTTT
GAGGAAAATATGTTTTTAAAAAGTTCTCAGCCGGGTGCAG
TGGCTCATGCCTGTAATCCCAGCACTTTGAGAGGCCGAGG
TGGGCAGATCACGAGGTCAAGAGATCGAGACCATTCTGGC
CAACATGGTGAAAACCTGTCTCTACTAAAAATACAAAAAT
TAGTTGGGCGTAGTGGTGCGCGCCTGCAGTCCCAGCTATT
TGGGAGGCCGAGGCAGGAGAATTGCTTGAACCTGGGAGGT
AGAGGTTGCAGTGGGCCGAGATAGCCCCACTACACTCTGG
CCTGGCGACAGAGCAAGTCTCTGTCTCAAAACAAAAAAAC
AAACAAACAAAAAACAACAACAAAAAAGTTTTCCAGATGA
TTCCATATGAAGCTGGTGTTGTGAGAAGTTACTAATGTAT
AAGATGAATGAGGCCATCTGACACATTAGATGGAAGGCAC
ATGGGGAGATATGGAGTGGGAACACGATAGGACCAGAGGT
AAAACCTTGGGAAAACAACATTTCACAGGCAGCCAGAAAG
CCCATAAAGGAGACAGATAACTAAGGAGAAGAGGAAGGTG
CCACAGAAGAAAAAGAGAACCCCTCAAGGGAAGAGCCCTC
AACACCAGATGCTGAAAGGATCTGAAAATCAAGAACAAAA
GGGAGTCTGCTGCATGTGGCCAGATGGAGACCCGGCTATG
CTTTCTTCACTAAGTGCCGGGTTTCAAGGAATTGGGATGT
ATGTGCGATGCAAAGGAACAGAGGCAAATACAATAACATA
GTCTCTTATTCACTATTTGCACTTATACACCAAAGACCGT
GTCTCCTCTCTTTATTCATCCATGACACTAGGAATTTGCA
ATGTAAATGTCACAATACTTGTAAGCCCACAATAAAAACC
TTGGACTGGCTGGACCAGTTTACACTTCAACAAATTACGT
GGCAACACCCCTGCCAGATACAAAGTAAATTGTACTGGAG
TACTGACTATATACGACCTCTCTAGGATTTTAACCATATG
GAAAATATTTGGGTACAGAAATGCATAATTAGCAAATTGT
TTGATTCTAATTTGAGCAAAATATTTAATAAATTCTTGCA
TTCCCTTCTTTTTGCTGCCTAAAATACTGTTTTAGTTTAA
AGGTATTTATTTCTATACAACATCACCAATCTCTGAATCA
ATATTGATAGAAACATGCTTCATGATTTCATAGACCAGTT
ATTTTCTGGAAAAAAAATTACTTTTTTCATTATTAGAGAA
ATAGGTAACTCTCATAACTATTATATTTTGAAGATGAAAA
GTGAAAATTAAGGTCAACTTTATGTTTGAAGCCACAAATT
AAATTTAGCTTAAGTTTAAATTTTCAATGAATAGTAAGTA
CATTTGAAGTGTACAAGTGTTTTTTTTTTCTTTTTTTTAA
GTACATGTTGATTTTTTTAAAATCTGAAGTATGAGATCAG
CCAAGAAATGTCTCCAAGAGCAGGAAAATGATGCAGTATC
CTAAATTCCCTTTTTCAATTAATGCTTCCATTTTGTAGAC
TAACAGTATTTAATTTGAAATTTCCTCTTTCTGTGCCAAT
TCCAGTTTGAACTCCCCTGAGAAGTCTTCAAGCATACGGC
CTATGAGACACACAAAGCACTGTGAAGCAGTCACAGCAAG
AAGGGGAAAAAGGTGTGTGTGTGTGTGTGTGTGTGTGTGT
GTGTGTGTGTGTTTTAGTATCAAGCACCTGGCAAGAAAAG
AACATTTTCCTGTAAACCCTTACAGGCATTCCTGGATCTC
CCCTGAGAATCCAACGGACTCATTTTGATTTCCCTCTTAA
AAACTTATAAGGTTTTAGCGTGTTTGCATTGGGTTACAGT
TTACCAGACTTTTCCACATTGTTATTTGTTTTTGTCCACC
AGCGAGTCAGGGGGATGACCCCTTGATCAACAGGGCAGTG
GCAGGCAGAAGTGGCTGACTTCCATGACTCATGGCTCTGA
GGTAGAGCAGTAACAACCTCCAGTGTGGAGAAATTCATAA
AATCAGGTACCCACCTACTCAGCAGCTTTACAATGTAGAA
ACAAAGAGAAATTTACGAATAAAAGTATTTCCCCACCATT
CTTTCCATCCTTCTTTCCATTTGCATAGCCCTAATCTAAA
CTGCTCAGATAGAATCCAGGAAAGAAAGCACAGGATCAGC
TACTTTAAAACGAGAGCTCATTAGCTATGACACCAAAAGC
ACAAAGGAAAAAGACAGATAAACTGGACTCTGTCAAAATA
ATTTTGCTGCAAGTAATACTATCAGGAAAGTGAAAAGGTA
ACCTAAAGGGGGAAAAACTGCAAATCATCCATCTGATGAG
ATACTTGTATCCAGAGTAGCTAAAGAACCCTTATACCTCA
ATAATAAAAAGATAATCCAACTTAAAAATGGGCAAAGGAT
TTGAATAGGCATTTCTCCAAAGAAGATATACAGATGGCCA
ATAAACACATAAAAAAAGATCAACATCATTAATCAACAGA
AAAATTCAAACCAAAACTACAATGCGATACCACTTCACAT
CCACTAGGCTAACTAATCAAAAAGATAGCTAGTGACAAGT
GTTAGCATGCGTATGGAGGAATTGAAACAATCACATATTG
CCAGTGGGAACAGAAAGGGTGCAGCCATTTTGGAAAACCA
TCTCACAGTTCCTCAAAAGGTTAAACATGGAGTTACTGCA
TGACCCATCCACTCCATTTCTAGGTACATATCCAGGGGAA
TCGAAAACCTATGTCCAAACAGAAGCTTGTACATCAATCT
TCACAGTAGCATTACACATAACAGTCAAAAAGTGTGAAAA
ACCCAAATTCTCATACACTGAGAAATGGATAAACATGTGG
TACGTCTAAACAATGGAATATTACTCAGCCATAAAAAGAA
GGAAGTACTGACACATGCAACAACAGGGATGGAGAGAAGT
CAGAAAAAGAACAGGCTAATTAGAAAGACAAGTGAGTAGA
TGATTGGTTGTTTGGGGTGGGGGTGAAGGCATGCAGGAAG
ATGGGATTAACTGATAATGGATACAGGAGTTTCTTTACGG
AGTGATGAAAATATTCTAAAATTGGTTGTGATGATGGTTA
TATAATTTTGTGAATATACTCAAAGGCAATGAATTGCTTT
CAGTAGGTGAACTGTATGGTACGTGAATTGTATCACAATC
AAGCTATTCGAGGAAAAGAGAAGGAGGCCATCAACCCAGA
AGCAGTGTATTTCACTTTCAGGTGCTCTGGCCATTGCTCC
CTGCACCAGGTCCCTCACAGCTACACCAGGTTTCCTGACT
TAAAGGTACAACAGACTTGTCATTCATTGTTTCAAACACA
TTTGAATTTGTCCTCATCCCCATGGTCCCTGAATATCCTG
TGACCATAGGCATAAAACTGACACGCATTTCCACTACCAA
TGCTCCACTAGCCGGCCCCTCCAGCTCTCTGTGACCCTTG
GTGACCACTCATCTTTCTGGTGGTTTATTGTCTTTATAAT
TCTGTCTGACTTTCAAATTTCTATCAGAACTAGACCTCCA
CGTAGCCAGCAGCCAATGGAATGTAACAATCCCCCACCAC
TGCCAATTGAAAAAAAAACCTTCCCAGGAAGGGAAGAACC
TACAAAGATTCCTGGTTAGATCTTACCACAAAAATTGCTA
TCACATGAACCCGACCAAAGCTCCTCCTTAACTGAAAAGA
AATACCCCAACAAACGCCAGAAAAGAAGCATTGAAGCCCC
ACATGTCTTGGAAGTTGAGCTCAGACGTGTGCAGTAGGTT
GGACCCCAGTAATTTCTCAAAGGGGCTTGAGGCAGTGTCT
TTCCAATTTATCTCCCATGGTGAATGTGACTGGAAGCCCT
GGTTCTTACTCTTTTTATCTTCTCAAAAGAAATAAACAAA
ACGAAAATGTAAAAACCACTAACTGCCTCTGCAAAATCTG
TGCACCAATAGTTAAAAATAAATTTGTATTTTTGTTTTGC
CTTTTTAAGATACAAAACTTTAAACCTAGAATTCCCATGC
ATCCATTTCTTTTGCATAAACACGGGATACAGACACAGCA
GAGCGTGAACTGTGCACAGCCTGCACTTTCCTACCTGCAG
CATATGACCGCTTTGCACGAGAGTGCCAAATCCAGGAAAC
TCCTCCGGACTTCGAAGGAGAGTGCGTACTTCAGGGTGTG
GCCATCGATGATGAGGGCCACGTCATTTTCCTTGCCCAGC
AAATTCCCAAGGTCAGTGCAGTGCTGAGTAATGGCTGCCC
TTGTGGCCTGAAACAAGAGTACAGGGGAAAATCACATTTT
TTGTGTGTTTAATACCAAAAACAAAATAGAATTCAAAATT
AAGTTTCTTGAAATGAGAACACACCCATTCTAATATAAAT
ATACTAACAGTTCAGGTTTGCACATTTATACATTAAGATT
TCAATGGAATGCCCTCTGGGTCTGTTTTATGGGTGCAAAC
ATCTTCATAGTGAGATCTGTTTGAAATTTACAATAATCCA
CTTCTTTACACTACATACACATTATTCTTGGTGCCCCTAG
AATAGAAAACCCCATATAAACAAATGTGCTTTTTGGGGAA
AGACAGCATTATTGGAACTTGAATGGCAAATATTAACATT
TCTCAGTTTGTACAAGATAATCTTTAAAGCATCCAAAAGA
TATCAAGGGACATAAAAATACAACAAAATATTAATTTTGA
ATCCTGCTGAGATCTTCAGATTAAACCATTCTCTCCATGC
ATTGCCAGCATAAGAAATAAGCTCATCATTTTTCTCATGT
TATAGAAAGTATCTAATCAAGTTAAACTGCCAACACCTAC
CAAAACACTACTACCAGCCTTAAAAGCATCTTGGTGTAAT
GTCCGTTATCACATGGAATTAAAGCACAATAACATTTTTT
AGATTAAAAAAAAAATGGGCTGGGCACAGTGGTTCGTGCC
TGTAATCCCAGCACTTTAGGAGGCCGAGACAGGAGGGACT
GCTTGAGCCCAGGAGTTCAAGACCAGCCTCAGCAACATAG
AGAAACTCCATCTCTACGAAAAAATTTAAAAATTATCCAG
GCATGGTGGTGCATGTCTGCTGCATGTCTGTAGTCCCAGC
TACTCTGGAGGCTAAGGTGGGAGGATCGCTTGATCCTGGA
AAGTTGAGGCTGTAGTGAACACTGAACACACCACTCCAGA
CTGGACAACACAGTGAGACCCTGTCTCTTTAAAAAAAAAA
AAAAACAGACGTTCTTGTTTTCACAGTGAATTTATGACTA
TGAACAGGATATCTCACTCAAATATAAGAATGCAATTTTG
GGCTCATAAAAAATATGGTTTAAGTTAATCGGGAAGCACA
GAATTCTGCTGAAATTATTCTGTCTGGAAGACGACTATTA
AGTAACATTCATATGCAATTTATTATATGATAAGGTAAAT
TACAATCTTAAAGAAATATGTTTAATGAACAAGAATCCTT
CTACCTCTAGTAAAATTGAGGATCAGCTACTATTAAAAAG
TGAGAAACAGGTTCCAGAAAACTATCTTATTGTTCAGTGT
TTATTCTCAACAAGTGACTTTTGACAATTTAATAAAGATT
TATTTAAGAAAGATGTAGTCTAGAGCCCTGCACTGTGGTC
AGATGGCCGGGGTTCTAGTCCAAGCTCTCTACTTGCTACC
TCTGACCTTCAGCAAAGACACTTAGCCTCTTTAAATTGCC
ATTTTCTCATGTGTAAAAGGGAGCTAAAAACTTCATAGCA
CTTTTCTTATGAACAAATAAACTAATCAACGTAAATTATT
TAGCACGGGGCTTGGCATACAGCAAATACTCAGTAAAACC
CATTCTTCTTCCTCTTACTATTTATTCATCAAGAATTTCC
CCTATCTGGGCTAGGTGCAGTGGCTCATGCCTATAATCCC
AGCACTCTGGGAGGCCGAGGCAGGTGGATCACTTGAGGTC
AAGAATTCAAGACTAGCCTGGCCAACATGACGAAAACCCA
TCTGTACTAAAAATACAAAAATTAGTCGGGCTGTGGTGGC
ACACACCTGTAATCCCAGCTACTCAGGAGGCTGAGGCAGG
AGAATCAATTGAACCTGGGAGGTGGAGGTTGCAGTGAGCT
GAGATTGCACCACTGCATTCCAGCTTGGGTGACAGAGTGA
GGCTCCGTCTCAAAAACAACAACAACAACAAAAGAATTTT
CCCTATCAAGGAAAATACACATCTCTTCTACTTCAGGCAG
TGAACACATGCCATCATTAGCAATGCCTTCTTTGTTGATG
TAATACAGGCACACCTCATTTTATTGTGCTTCACTTTATT
GTGCTTTGAAGACAATTGCATTTCTTACAAATTGAAGATT
TGTAGCAACCCTGAGTCAAGCAAGTCGATCAGCACCATTT
ATCCAACAGCATAGGCTCACTTTGTGCCTCTGTGTCACAT
TTTGGTAATTCTTGCAATATTTTAAACTTCTTTCTCATGA
TTATATCTGTTACGGTAGTCTGTCGTCAGTGACCTTTGAT
GTTACTATTGAAATTGTTTTGGTACACCACGTCAAAAGCA
TGGTGCACCATGTCAAAAGAAGATAGGCCAAAAGCTAGGC
CTCTTGCACCAGTTAGCCAAGTTGTGAATGCATAGGAAAA
GTTCTTGAAGGAAATTAAAAGAGCTACTCCAGTGAACACA
CGAATGATAAGAAAGCAAAACAGCCTTATTGCTGACATGG
AGAAAGTGGTCTGGAACCACAACATTCCCTTAAGCCAAAG
CCTAATCCAGAGCAAGACCCTAACTCTTTTCAATTCTATG
AAGGCTGAGAGAGGTGAGGAAGCTGTGTTAAGTCTGAGGC
TTAGCAGAGATTGGTTTATGAGGTTTAAAAAAGGAGCTGT
CTCCACAACATAAAAGTGCAAGGTGAGGCAGTAAGTGCTG
ACAAGGAATCTGCAGCAAGTTCGCCAGAAGATCTAGCTAA
GATAATTGATGAAGGTGGCTTCACTAAATAACAGATTTTC
AATGTGGATGAAACAGCCTTCTATTGGAAGAAGATGCCAT
CCAGGATTTTCATAGCTAGAGAGGAGAAGTCAATCCCAAG
CTTTAAAGTGTCAAAGGATAGGCTGACTCTTGTTAGAGGC
TAATGAAGTCGGTGACTTGAAGTTGAAGCCAATGCTCATT
TACCGTTCTGAAAATTTATGCTAAATCAATTCTTAGAAAT
GGAAAAACAAAGCCTGGCTAACACCACATCTGTTTATAGA
ATGGTTTACCAAACATTAAGCCCACTGTTAAGACCTACTG
CTCAGAACAAAAGACTCCTTTCAAAATATTACTGCTCACT
AACAATGCACTGGGCCACCCAAAGCTCTGATGGAGACATC
ATTGATGAATGAATGCTGTTTTCATGCATGTTTATCTAAT
ATCCATTCTGCAGCCCATGGATCAAGGAGTCATTTAGAAT
TTAAGTCTTATTATTTAAGAAATAGATTTCTTACTACCAT
AGATAGTAATTCCTCTGATGGGTCTGGGCAAAGTAAATTG
AAAATCTTTCAGCAAGGATTCACCATTTTAGATGTCACTA
AGAACACCTATGATTCACGGGAGGAGGTCAAAAGATCAAC
AGGAACAGGAGTTTGGAAGAGGTTGATTTCAACCCTCATG
CAAAACTTTGAAAAGTTTGAGACTTCAGTGGAGGAAGTAA
CTGAAGATTTGGTAGAAACAACAGGGGAACTAGAATTAGA
AGTGGAGCCTGAAGATGCGACAATGTGCTGCAACCTCGTG
ATCAAACTTGAATAAATGAGGAGTTGCTTCTTATGGATGG
GCAAAGAAAGTGGTTTCTTGAGGTGGAATCTACTCCTGGT
GAACATGCTGTGAACATTCTTGAAATGACAACAAAGGATT
TAGAACATTACATAAACTTAGTTGATAAAGCAGCAGCAGT
GTTTGGGATAATTGATGCCAATTTTGAAGGAAGTTCTACT
GTGGGTAAATGCTATCAAACAGCATCACATGCCACGGATA
AATCTTTCGTGAAAGGTAGAGTCAACAGATGCAGCAAACT
TTATTGTTGTCTTATTTTGAGAAATTGCCAAAACCACCCC
AACCTTCAGCAACCACCACCTTGATCAGCCAGCAGCCATC
AACGTCATGGCAAGACCCTCCACCAACAAAAAGATTATGA
CTTGCTGAAGGCTTAGGTGATTGTTAGCATATTTTAGTAA
AAAGTATTTTTAAATTAAGGCACACACATTGGGTTTTTTA
AAGACATAGTGCTGTTGCACACTTAATAGACTACAGTACA
GTGTAAACATAACTTTTATATGCACTGGAAAACCAAAAAA
AAAAAAAGATAGTGCGACTTGCTTTATTGCAGTATTTGCT
TTACTGCTATGGACTGGTCCCAAATCTGCAATATCTCTGA
GGTATGCCTGCAATAGACAAAACATTAATAGAATAATGTT
CTATGCATAAAAGTTAAATGGACTTTTATTAAAAACAAAG
AAGCCAGGCATGGCGGCTCACGCCTGTAATCCCAGCACTT
TTGCCAAAGAGGGAGGATCACCTGAGGCCAGGAGTTCAAG
CCCAGCCTGGGCAACAGAGTGAGACTCTGTCACTACAAAA
AAAAGGGACATACAGGCACAAAATTGGCCAGGCATGATGG
TGCATGCCTGTAGTCCCAGCTACTCAGAAGGGTGAGGTGC
AAAGATTGCTTGAGCCCAGGAATTGGAGGCTGTGGTGAGC
TATAATCATGCCACTGCAGTCCAGCAACAGCTTGTCTCTA
AAATAAATAAAGAAAACTTTATACTTTTTACTGTCAATTA
GCTTTGTAATTCTGAATCTCAGACAAGCATCCTGAAAACA
TCTATGCCTTCCTTATCTAAAACAACAGGCTGCCCTTTAG
AATTTGGGTAGAGAGAAAAAAATTACCCTGACCTGGGGAA
ATGCCAGCTTGGCAGCCTGGGTGTGTTCACCAGGAAATTC
AGGTAAGTCTGGGAAGTTCTAGAGGGGGTGCCTGCCGGGG
GTCAGTGTCTGAAGGACAGAAAAACCTCCTCAGAAGCACG
TCACCAAAGAGATGAGACAAGGTACACAGATTTGGCCCAG
GGAGAGCATCCAGGTGCAACAGTAGAGGCCCAGTCTAGCT
CAGTGCCTTTTAGCCCCATGGGCCTCCCCACTGGACTTAT
GTGTGGATCCAAAGAGGGAAAGACTGAGGAATAAAAATCT
CTGAAATGTGGAGCCCATTGCCTGTGGCTTTTTGTAAGAG
GGCACAGCATAAATGGAGACATAGATGCTCATCTTAGGAA
GGCAGCTTTCTCCAGTTAGGGTTATTTCTGCAGCACACAT
GAGGATAGACTGGATGCCAATACATGGTTCTTCTTCCTTG
GCAGGAGGAGAGGGACTAGCCTGGCCAATGTGGTAAAACC
CAGTCTCTACTAAAAATACAAAAAAATTAGATGTGCATGG
TGGTGCATGCCTGTAATCCCAGCCACTTGGGAGGCTGAGG
CAGGAGAATTACTTGAACCCAGGAGGTGTAGGTTGCAGTG
AGTCAAGATTGTGCCACTGCATTCCAACTGGGCAACAGAG
CAAGTCTCCATCTCCAAACAACAACAAAAACCCAAAAATT
AGAAAAGTGTGGTGGCACACCCTTGTATTTCCAACTACTC
GGGAGGCTGAGGTGGGAGAATCACTTGAACCTGGGAAGCA
GAGGTTGCAGTGAGCCAAGATCGTGCCACTGCACTTCAAC
CTGGGTGACAGACAAAATAAATAAATAAAATAAAAATAAA
TAAATAAATGAGAGAGACAGAGAGATCTGAGGGATGTCTC
TCTCTGACCTCTTGGTGGGCTATTCAGCCTTACTGGTACA
CTTTGAGTTATATTTTGCTTGAAAATGACTGGTTCTCGAT
CTCAATCCTGCTTACTCTTCCATTCTCTTCTCCCTGCCCG
TCATCTGCTCAGATACACTCCTTTGCCTCTGGGATTGAAA
ACCTTTTCCTACCACTAAGAGCTCTCCAGGTCCATCCTTC
TAACGCCACCCTTGACGTGTCTCCAGCCTCTACTTTGAGT
TTAATTCCTGCACTTTCCATGCCCACTCGGCAATAATCTT
TGATCAAACCCAGACAAGCTGGGTTCACCACACACATGTG
GTGGAATATAGGTCCCTTCTGTGCAGTTCTCAAGCGAGCC
AATCGAAGGTATTACTATCACAAACAGTTCCTTATTCTCA
AATGGACTATGATTCAAGAGTCTATTTGTAAGGTAGTTAT
TGGGCACTTAGAATCCATTTTCCCAGAGGAACGATGTTAC
AAATTATGGTTGGATCCCAGGGCCTGTTAATGCCTATTTA
GTCCAGTTGCTAAAATTTATACTACAGTCTCTTATTTTAA
TAAAAAGCCAATTACTGAAAGTTACAATGGACTTAGCTGT
TATAAGGGGCATAAAAAGTCGGGGCTGGAGGTTTCATACC
CAGAAAGATAAAAAATATTCCAAAATCTTTAATTAGTATT
TTGCTTTTAGGTGTTAATATTAAACTGTATATTTCTAGCT
TTTTGTGCATGTTCTACAATTGTATTTTCCTTCACAATTA
AACAAACGCACAATTTAATGTCGAAAGTGAGTGATTGCTA
CTGACGACTGTCCCCTACCTTTTTCCCCAGTTTTGTTCTC
CTGTGAACTTCACATTTCTTAGCAAGGTCAGCATGGCCTT
TGCATTCCCAGTTTATAAATTAAAATTATGTAATCACCAC
ATACAGTACCACCTTATAATCTCAGGAGATGTTGTATATC
TGCTGATTCATAGAGGATCCTCAGAGGTTCATCTGGTGAG
CCCTGAAAGACGGTGGAAGTGCAGCCCTGCTCAACCTAGG
AGTACATAGGATCCGAAAGGTGGTTCCACTGTTAATCACT
TTGGATTTAGTAAACAAGCCAGGAGAGATGAAAATTTCTA
GAACCTGGATGCATTTCTAACAATTTGCAGATGGCACGAG
TCTCTCTTCAAAACTGAATGGTTCCAGCACCACTGAAATC
TGCACAGGCAGGAGCCGTCTTCCTCCGTCAGCTTGGCAGG
GCCATGAGGGACTTCCTAGACGCCATGGAGCAGCAGCTGC
TGCAGCCCTCACTTTGATGTCCTGCAAATTCCAATGGGCT
CAGAGCTGACCATGCCCAAAGCAGATGGTTCAAGTTTCAT
TAGCAGCACTTCAACCACACCATGCTTAGCCTTCCAGTTC
CAGAGCAGAGTCCCTTCTCCTGAATTAACTGGGCTAGTGA
GTATCTAATGATAATGCTCTTTCTTTATCCCACACATTCA
ATGCATTTTCTTCCCCTCCGTGAATCTCTTTCTCCTGTCC
CCTGTCGACCATCAGGTGTGTCTTTTTTCACCATCGCCCT
CCCCCATTCTTCAGATCGTTCCCTGCCCAGCCTCCCACAC
CCAGTGCAGCTGCAGTCACCATTTCCCTGCCACTTTCATA
TTCTTTTTACTATCATGTTCATTTCCAACATAATCACACC
TCTTTCTTGACAGCACTAATGCTCTCCATGCTTTTGTATT
TATAGAACTTAATGAGTGTAAATGGTAAAATTCAAAGCAC
AAATATAGCAAATCCACTTTGGGCTAACAAAAGCTGCCAA
GGCTGAAGCCGAAGTAATTACATAAGGCCTCCACTCTGGC
AGCTGCTGGCGGCAGGTAAAGCTTGTACCTTTTTGCTCTG
AATATTGCTTTGTTCCAATCTAGGAATATCCCTAAATTTA
AAGTCCATAAGTAGATAAGAGAAATTTCTGTTAAATGTAT
AACATTTCAAGTACTACCTATAATACTAATAATTCAAAGG
AAGACAGGATGATATCTCACAGGCATGAAGCAAACATTTT
CAAGAGATGTTTGGCTTCTCACCTGCAAGCACCCAGGTGC
CAGTCCAGTACCCTCAGGTTATCTTTTCCCACTTACCCCA
TGACATATTTCTCTACACTGGCCATCCCTACCTCCCACAA
AATGTTTCTATTCCCCCCCCAAAAAAAAACTTTTATCCGT
CTCAGAATAAGCCAACCCAATTTATTGAATTCACACTAGC
ATGTAAGCCTCTACAGAAATACTCTTTTGTTAATCATCTT
TATTAACTGACATACAATAAAGCTGACCCATTTTAAGCGT
ACAATTCAACAAGTTTTGCCAAAGGTAAGAGTCAGGTAAC
CCCGGCCACAATCAAGATACAGAACACTTTCATCATCCCC
AAAGTTCCCTCCTTCCATGCTGCAGACAAGTCCCTTCCCT
CACCCCAGGCCCTGCTGGCCCTGCTGGCCCTGCTGGCCCT
GCTGACCTTTTGTCTACCTCTTTTTACTACAGTTTGGCCT
CTTCTAGAATGTTATATAAACAGAATCATAGTTTGCAGTA
TTTTCTGTGTGGCCTATTCACTTAGCTTGATGCTTTCAGA
TTCATCCAATATTAACGCACATGTCAATAGTTTATTATTT
CTGTTGCCAAGCAGTATTCAATGTATGAACATAGCACAAT
TTGTTTAGGTGTTCACCCATTATTGGACATTTGGATTGTT
TCCACTTTGAGGATATTATGAATAATTCTTCTATGAATCT
GTGACTGGTCTCTGTGTAGACTTATGTTTGTATTTCTCTT
GGGTAGAAAACCCAAGATTGGAGTTACCCAGTCATACCAC
ACATACAGACACACACAGAGCAAGTGCACGTTTAACCTCC
CAGAAACTGTAAGACTGTTTTCCAAAGTGCCTGAGTCACT
GTGGGTGCCCAGGTGAGCTCACAGGTGAGCTCTGCCACTA
TTCTTCATGCTCACAAACACCTGCATGCTCAGTCTCCTTA
ATTTTAGCCTTCCAGTGGGTGCGTCGTATTAGATTTAGTA
GTTTTAATTTGCATTTCCCAAATAACCAGTGGTGTGTTGA
AGACCTTTTAATGCTTAATCAATGAACTGAATTTCTGTTT
GCTGAGATTTCAAGACACACACCGTGGGATCATTCCAGAA
CACCAGGGACATACTGTGTGCATGGGCTTGCCTTGTCTAA
GAAGCTCTCTTGCAGGGTAGCCAAGATACTCTAATTTTAG
TTTCTTCCTTTAAAAAAAAAAAGTCACAAATTTCTTAAAA
ACCCACATTCTCCTGAAGAAGCATCCCAGGCAGTGATAGA
GGACAGATTTAGGAAGTGAGATGCATAAGAGAAAACTGGC
CATGCTGTCAATGATCAAGTATCATTTATAAGAAAGAGAC
TATTTATGCACTCAGGTTCCAGAGCCTAGAAAGTCTGAAC
ACTATTAATTACTATCATTTACTGAAAGAAAATTTGACTA
ACAGTAGTGACAGGGCTCAAATCATTGAGATTAGAAAAAA
AAAAAAACTCTGAAAATATTTACTGTTTTCATTTCTCGAA
AGATATTAAATAGCAACCCTAATACAGTTAATTTATTTTT
CCCCAAAACTAGATTTTTATTTTAGAACCAGGAATCCTCT
TATATGCTAAACAAACAAATTCTTGAATAGCTGTTAAATC
TCTCAAAAATAATGTGTATGTTTTAAGAAGCATTTACTAC
TTGACTGTGGATCCTTTTTGTAATTTTTTAAAACATGGAA
TTCTCCTCAAAATAGATGTTGAATTTTCCATAAGAAAATT
ATTTCAAAGTGTGATCTTCCTACAAGAAGAATGTGAAATC
AGCATTTGCAAGCCACCACTCAGCTATGTATAAAATGACC
TCCATAGTCCCACGGAACAGTTGCTTGTCACACCATTTGC
CCAGAGTGGATCTCTAGAAGTCACTGTGTACTTCAGGGAC
ACAATGAATCACTGCCACATTTAATATCATCACTCTAACT
AGGAATAGTTTTACTATGAACACAATAACCTTAGCTTAAT
TGTCTGACCTTTGGGGATTAACATTTTCAACTTTAACATA
TTAATGATATAGCTATTCTGCTTACTATTTCTAAAGTCTC
CTTGATAATTGGAAAAATTATAAAGGGCCCAAACTGAGCA
CAATGGAGATTACATTTACAAATGAAAAATGAAACTACTG
GATAAATTATTTTCTAGACAACTTAAGTTTACAAAGAGCG
TTTTTAATGAACTATGTGTTTAAGTATATCAGGTAAATTT
TACCAAAGGAAGATAAAGGGTTATTAATCTCATTAAGATC
TTTATTTGGCTCACAGTGACAAATGTTAATATATGTTCTG
TCAGCATAAGCAGCACATAACTGGTACAGTCATTACAATT
CTTGAACTACTTATCTGCTTTAAGATAAAACCAGTTTCTT
AAAAGACGTGCTAAAACTTTTAAAGCAAACCTCACAGATG
CTGTATAAGAAAATGAACATGGTAATCTCAACTTAATTAT
TTAACTTCCTGACTCTTGGAGATTTAAACTTAAAACTTCA
ATATTTTGAAGACACAGCCACCGCACTTACTGTCTCTAAA
GTCCCTTTGACTCTTAGAAAAATTATGATGTGCCCAGGCT
GTATTTAGTCTTGTGCAAACAGCAAATGAAAACAGTGACA
AATTTCTGAAAGAGAAATAGTGAAGGAAGATCATTTAAAA
ACATTCTAAATGCATGCGTGGCAGCTGCAGTCTGTGCAAA
CTGGCAGTGAAGATCATAGCCACAGGACCAAAATGGGAGC
ACAGGCTCACATTTGGAACCTGCTGAAGCAAAGGCGCCAG
ACAGAAAGGGCTGAAGCTGAGCTGTCCCCCACAGGCTCCC
AGGCTGCAGGTTAGCCCACAGGGCGTGGTTCTGGAAAGCC
CTGCCAGCAGGACCTCCTCAGTGCTCCCTGAATCAGCAGG
CACTGGGGAGTACAGAGAGAGTTATATGAGAGAAAAGAAC
AGCTGTCTACAAATCCTCTGCTACATCAGGAAAATATCTC
ATGCTTACATGGGACACTGTTACCACATTTAAAATTGGAA
ATACTTTCTACATGAGAGTCTCCAGTTGGTAATGGCAGTG
GTGCACTCTATTATACACAAACTTAAAAAATCAGTAAATG
AAAAAAATAAGCAAAAAATGTAGAAAACATCTCATTTCCA
CGGTGGCCTCAGCACTGAAGATACAGTGAGGAAGAAGTCT
CATCTTCTCCCTGACACACACACCTGGCCGAAAGGCTTCC
GGCTGTGTAGAACCCGTAACCAACTAGGGTGGGTGAGGGT
GGGCTTTGGGGCAGGCTGGGGCTCTCCTCACCATTCTTTA
TTCTACACAGAATGGCAAGGAGTGAAGGTCATGGAGATAG
ATGTTAACACTGAAATACAGAGCAAGAAACAAAATCCTGT
AATTAACTCTTAGGCAGGAAGGGCCTATAATGTGCACAGG
ATCCTAGAGGTCCAAGAGTTTCAGAATGAAACAGTGACAC
AGCAGCACAAAACAGCCAAAGATCACCGCATGTCTGGCTG
TTGGGGCAGTGAGTATTCCAGGCCTGTAAAGTATGGTGAG
CCACAGGCTCATGTCAGGAAGGTGCTGGAGGGTGGGGACT
CTGGCAGGCTGGGAAGAAGCACTTGGACTTCATCCCAGAG
TCTACAGGGAGCTTGTGAAGGTTTGTATGGATAGAAATAG
CATACTTGAATTTTTATTTGTAGATCACCCACCAACATAT
GGAAGATGGATTAGAACAAGGACCCAGCCAGTTAAGGAGG
CTTAGAATGCTGGGAGCCTAAGCTCTGCCCGTGGTATCAC
CTCTGCCTGCGATAACAGACAAAACCAAGAAGTGTCTTTA
CTAAACAGAATAAACAGTGCTCGGTGAATGGTGAGAGGAC
CAGAGAGGAAATGGGGATAAGTAATAGGCGTGTGGCCAGC
AGAAAAAGGAGCCAATCTCTAAGAAAGCAACAAGCAAGGA
ACTGGGGAGGGGTGGGGACCAAGTGACCGCAGATCAGAAG
TCGCTGAGTATCAATGCCATGGAGAGAGAGCTGGCTTTTT
GGTTTAAGAGCCGCCTACTGCTCCCCGCGATGGCAGTGGG
AAGGCCTGCTGGGATGGTGGGGGATCAGGAAGCTTCTCTA
GGCCCTGGAACACCCAGATCTGCTCTCTAGGGACACTGCT
GTGCCTGGACAGCCTGATGAGAGTCACTTCCACCACTATG
CCCCCGTTAGCATCTGTAAATTTCAAATGAACATCCGGCA
GCTGTCACTTGCTCTTTGTGGATCATATAGCCTTTCAATC
AACATTGGCTGAAGAATGGAAAAAGAGATCACCTGGGTCA
TTTCCTTACCACTCCCACTGGGTGAGAAAAGCAAACAAAC
AAATCACCTAGCAAACAGCAGGTGCTGAAGAAATGCTTGC
CACCCCTTGTTTGGGGACTATCTGCTGCCTCCTGAACTCC
TGACCCCAGCCAGAGCACTCTGCTCACGGCCGCTGTGGGC
CATGTGCTCTCCTCTGCTCCGTGACTCCCTTCTTCATTGG
GGCCGTGACAAGGGACTTCTGATGACATTTTGGAAAGTAT
TTGAGACGTTAGCTTTGTGGGCCATTCATACAGTCAATAA
GCAGTCATGAAACATCGACTATAGGAACACAGCTGTGCAC
AAAACTCCAAAGGCCCAGCTCTCCATGGGCTTACACATTA
GTGAGGGGACAGATGCTACACAAATAAAAACAGAACATGG
TGTCACGAGCTGTTAAGAGCCGTGGATGAAAACCAAGCGG
AGTTTAGGAAGCAGGATTCCGTCAGAATCCTGGGCATTCA
GAGCCGCAGTCAAGAAGACTGAGACCTACCTGAGGGCGGA
AGTAGAACAGTTTGTACTTCAGTGCACAAAAGGTCCTGAT
GGTGAATTTGAGTGGCCAGGAAATACAACCAGTAGGTTGA
CAAGAGGTTAACTGTTCATCCCATTAAAAGAAATATTTTT
AAGCCAAAATTTAAAAGCCAAGAGATTCCACAAGAAAACT
CTGTTATCTAGCTTCTCTTGAAACATTACAGTGTCTGGGA
GTTCTGAGCCCATGTTCCCACTGAACTTGTTACCCCTGAG
AAATAAACACACATGCTCTTGGCCAGGTGCTTCCCAGTGT
CTACTGCCTCCCTGATACTGGGATACTGAGTGTCACTGTC
ATTTAGCATGTACTGCTTGTTTTTTTCCTCTGGACCCACC
TCCGCATTAAGAGTTAGAATAAAGATGACCAAGGCAGCTA
TAAGTTTCTGGTTTGGAGACAGAGGTCTCCTTGGAGCACT
GCATCATGTTCCTGCCTCACAGGCCCGTGCCGCATCCGCT
CCTCATGAGCCCTATTCTCTGTGATTTCCAACAGGACAAA
ACTCATCCCAAATAGTAGTCCAATCAGGCATCCCAAATAT
AGCGTGCCCCAAACTGAGGTCCTGGTCCCCTCCCTCCCAA
GCCTGCACGGCCCTGCATGGAATAGTTATGGAACACCACC
CAGAGAAACACAGCAGTGAACACTTCTGTCTCTTTCAGTC
CAGGACAGCTCCATGATTCCAGGTATTCACACCAAGAATA
TCAGAATCATTCTTCTTCCTTTCTGTCATACCCCATATAT
TCAATCAATCAGCAAATAATGCCACCTGTGCCTCTGAAAT
GCATCTAGACCCTGACCATATCTCACCAGGCCACTGCTAG
GGTCACCCTCCCTCACCTGGACCATCAGAGCAGCCTCCTG
AACTGTCCCTGGGCCTCCACCCAGCAGAGAAACCCTGCTA
CCATGGAAGGCAGGTCCTGTCACTGCATGCAAAGTCCTCC
AAAGCTTCTGGTCTCTATCTGAATAAGAACCAAGTGCCTT
CTGATGGCCGGCGAGGCCCAGCACCCCTCTGACCTCGTCT
CGTGCCAGGGCCCCAACTAACTTTCTGCTTTTCTTCTAAT
CGGCTGACCTGCTGCTCCCTTGCATCCATTCTCCCAGATT
TCCATGCGGCTCACCCCACCCCAGTGTGGCTTCTTAGGGA
GGCCCTCCTGAATGCCCCCATTTAAAATTACACTTCCCCA
TGCAAACTCCTTATTTCCCTTTCCTCCTTTATTTCCCTCG
GAGCATGTACCATGTCTGTCTTCTACATCTTTTACTGACA
CATTTTGCTCACTGTCCACCCTCCCCACTAGAGAATCAGC
TGCAGGGGCCAGGATTTCCTGGCTGACTCTTTCACGATTG
TATCTTCAGGGCCGAGGGCACAGCCTGGCTTGCAGAGTAT
ATTCAAATCTTTACTGAATGAAAGAATGACATAAAAAAGG
TAAAGATGGGAAACAGGGAGTCCAGTTCAGAGACTATGCC
AACACCCATATATCTAATAGGCCTGGACGGAGGGAGCAGC
AGGACTGAAGCCTTTACAGAAGCAAAGGGGACTGGGCTTG
ATAACTGAGTGTGAGGCCTGGGCAGGGGCTGTGTCTAAGG
CTGTCACATCCAACTACAGCTTATCAGCCTTCACGGAGAT
GGAGGAGGCCAGGGGGCGACAGGATAGGAGGGGTTGGGGA
GGAACCACAAGCAGGAGGAGTCAATTTTTAAGCAGGTTAA
TTAAATGAGTTGATTAATCTATACATTAATACATTCTTCT
CAGGTATAATTCAAAGCCTAATAAACTGTTCCAAGACAAC
TTTCAAGGTTTAAATTATTTCTAAATGTAATAAGCCCAAG
ACTCAAAAGAGCTCAAATTCTCTCAGTATATACACTACAG
GTTACACTCCATCCTCCAGAACAAAAGAAAAGTTACAAAC
ACCAGGAATATGTGGGAAATGATGATTTGCAGAAGACCAG
AGTGTCCCCAGTGCTTGAAACTATGTGGAGAACAAAAAAA
AAGAGAAGTGGCTCTGTTTTCCAGACTTACATTTAATAGG
TTCTAAATCCAGCACAGATTTGACCTTTGCTTTAAATAGA
TTTTCTTGGAGAGGAGGGAAGAAAACATTGATTCATCCGA
GACTCCTGAACGACCTACTGTTCATATTACTTGGAATAAA
GTCTGCTTTAAATCAGAATTCTTGAGACACAGAAATAAAT
ATACCAAGAGGTTTCTAATTTTGTGCTTTCACCAACTGAT
TATTTTCATTCACAACAGCGGACGAACTCGATATGGTCTT
TCCATGGAGGCCAAGCAGAGCATACGGCAGAATCAATCAG
ATCAATGCAACCAGGCTCAGACTTCAGCTTGTCTTGAGAT
CAACACTTCCAATTGAAAAAATAAGAGAAGTATGTGAAAT
GGAGATGACTATTCAGGGCTTTCCAAGGCCTGAGTTAATT
TAGCAACATTTGAGGAATAAAGGAAACGCAGGAGCAAAAA
TATTTCCAGTAAGACTGAAAAAGGTTAAACCAGAATCATT
CACCACTAGGACTGTTCACACAGTAAATAAACCTGAAACA
TACAAACTTCCCACTCTGCTAAGCACAGTCAATAAGATCA
ATATCACACACTCAAGGGCTAACAGGCTGGTTAATAATAT
TATCCTGGGCGGACGCCTTTTTATTATATCTTTTTCGTTA
GCAATTTTGTTTCCTCTCAAACCTTTTAAGCATCTCATTG
TTCATTTTCTATCACAGTCATAAGACAGTTGGAGAAACAA
ATAAAAATAGAAATCAAATAGAAATCTGCTTTACTATTTG
ATTCTCTTTAAGGAAGAAATATGAAAACGTACTTTGTGTT
TGTGTACCATGCAAATAAATGACCCAAGGGCACCAGGCAG
GTAAAAAAGATATGCCAGGACATTAGGAGTAGTGAGGACT
TTGGCCAGTTGGAAAGTGCCTGCCCCCACCTAACGATATT
CACAGTGCTGTCCAAACAAAACACCACTGCAGGCTAAACT
TGGCCTTCTTGACCATCAATTTGCCACAAAATCAAGAATG
ACTAGAGACTCATAAAAAAAAAAAAAAAAAAAAAGGAAAT
GATGGTTTGGATAGCATTTTGTTGTTGTTGTTGAAACTCT
GAACGACACTTGAACAGGCTTTCACAGAAGCCACCATTTG
TAATTCCACATGGCTCCTACCTCCCCCTACTGGTTAGAGG
GAAAGCAAGGGCATCCTGGCACTTCAGTTGAGATGAGAAT
TCATTCCTGCCAACCATCATTTCAGAACTCTAATGACAAG
AATAAAATACAAATGTGTAGACTGAAACCCACAGAAGTAT
TAGTCCACACACATAAAACTACACAGAAAATCTAGTAGAA
TTATATGACTCTACTACGAAATCACGCATTTTAAGAAACT
TACGTGTCTAGAACACTAACAAGCAAGAGGACCAACTGCA
GTCCATAGGGACAGTGGTGATGTAGGAACTGCATACAAAT
CGCTCACTACAGTCTCAATCACAACCTCACCTTGGATGTT
GCAGCTGCTACAGGCTTAATGTCTAAGGGCAATGTGCTAA
CGTGAGGCCCCTCCTTCCAGGTTGTTTCCTGGTCTATTTC
ATCCTATACACCATTACTAAAATAACCTCAAATTGTAATA
TCAGCAAGTCATTCTTCTGTTTATGATCTTTCACTCTCTC
TGTATATCTTATCAAATGCAATACTTTGAGATCCAATTAA
TGCTTACTTTCTGGGTTTGTTTTATGTTTTACATTATTAA
AGCTTTCAACCTTTTATGGTAAATGACCACAGAATCTCTC
CCTAATTGCATGAAGAATTTTTTCCTGAAAACCCAAAGCA
AGCGTATTAGGTGTAAAAGAAAGCCATAAATGTATGTGAA
ACCAGCCAGAAGGGAACTGGCTTATACTGCAGGCCAACCC
TGAGCTCCAACCCCTGTGAGAGCACTACCTCATAGTCCTA
AAAGTAATCTACCCACCTGGGGGCAGGCGGGGTGGGGAGT
TCAGCGGACGCTTTAATGTTGTTGTAAACCAATACACATA
TGTGAATCCTCAGGGTAGGGCCTAGCCATACAAGAACTTT
GGGGAAAGACATCCTGCAGCTGAGAACCAGGTTCAACATT
CTTCGGGCTGTAACTCAATCGGCCAGCCTGCAGAAACTCA
GCAAATAACGGCTTTCTGGAGAAAGCGAGCAGAGAAGCCT
TCCAGAGAGTCAGTGGTGTGCCCCATCAAGAGAAAATAAC
TCGCAATAAAGGAGGTGAGGAAAATTACTCTCGTATGAGC
TTTAAGAGTCTTCATGACAGATGAGGAGAACTGTGGCCAA
TTAAAGCAGTGCACCAACTAAGAAAAACAACTGCTGGGGA
GCGTGCCAGGCTGCTCCAGCCTCTCATGCTGGAGGGTGAC
TGAAGTCCCAGACTCAGACTCGGGGGAAGGATTTTATGCC
TGATTATCATCTCTCAAAACCATAAGGTGTTTGCAGAGGA
GGGGGGAGGCAGGATCCGATTAACAGGGAAACCCACAATA
AGAGTGGAGGGTCAAGAAGATGGGCCAGAGCAATGGAGTG
CAGCTAACAGATACCAGCAACTTCATGAAAGCTACATAGC
ACTTCTTACTACAAAAAAGAGTCTGAATTACAGAGAATGG
TGATCTCGGGGTTTTGGGTTTGTTGTTTTTTTTTTTAATT
TTGCTTTTCTTCCACTATAGTTATGCACAGACATGGATAC
ACAGTAATTTTGTTTCTATCTGACACGTTTTTCTTCAGTG
CATCAGCCAAGGACCACGGTGCTCTCTCAGCCTGGGTTCT
AGTCCCACACCGTCACCCGACGGGGACCCACCACTCTATC
AGTTACAGGGCAAACCAGACCACATCCAAGGCAGTCAGTC
CCAAGCCTTCCTTTGTTCTCAACTATTTTCAAGGACAGAT
AAGAATGGAACAAACCACTGAGGGTTGTTTCCCACCCCCA
ACAACATCTAAGATGATCATTTTCACACATCTTTGACATA
TACACCATTTGGAGGTGTTTTCAAAGAGTTGTCTGTTTTG
TTTTGGTAGAGAGAGGGAGCTAAAAAGAGAAAAATTAAAT
ATTCATATCTAAGAAGGAGGAAACAAACCTGTCCACAAGT
TCAGACTACCTCTATTTTTCTTTTCCCACCAGGAGCCATT
TTTTGTTGTTGTGGCGGCAGCCATTCCTGTAATCTGCCTG
GAGACGTCTCAGCCCAGCTCCCTGCCTGCCCATTTCCCTG
CGTGGACTGAACAAGAGGCACCAATGCCCTAACCCCACAG
CGTCAGGACTGGAGAGTACACACAGCACGTGCCATCATCC
GGAATTATATACCTGCCAACTCCTGAAGAGTGTGGAAAAA
TTAAAGTAAACACTAAGGGGTATGCAAACATTTAATTTTA
CACTCAATATGGGAAACATCTTCTAAAATGTTAACATTAA
TCCCAAAATCACTTTCCAGTGCAGGAGAAGCTCCAGGCTA
ACAAATTAAAGACATTCATTTTCATCATATCCAAACTGGA
GTCATGGGAGAGGGAGAGACAGTCAAGCATGCCAGGTGTC
TGGACACTCCCTACATCCTCAATATTGTCAAGTCTGTTTC
CTTGAACCCTGATTTTTCTTAGCTTTCTTTTTTCTAAACA
GTTCCCCAACCCCTTCAAAGACTTTTCTCCAGAAAGCCAT
TCTAGAATTTCTAGTTTTCCTAGAGGACCTTCTAAAAAGA
ATTAGTCACTTCAATTCCAATTGTTTCCCCTCTCTTCAGA
AAAATATACTGAGCTACACTGTTTGATTGAGTTGTCTGCA
ATTAGAATTCTTTTGGGCAGGGAGTGGGAAGCACCTTGAC
CCAATTCAACCTGAAGTCCTCCATGCTATTTAAATATACA
GTGTCCCTTTTATAATATCTCTAAAAGAAACCAAGCATCC
ACACCAAGTACAACCTAAACCCAAATGCCAGGAACTGGCA
GGCCTGGGCCGCTGAGATAAATACAAACATGGTTATAGAG
GGCACCTTGATGGCAATGGCAAAAGCCTCTCACTTTGCTT
TCAAAGAGACTGACGTACAAGGAGCCTTAGGATGACATGA
GCAGTTAGCTATGAAGGCTACAGAACACTCCAGAACATTC
CTTCTGTTTTCTTCACTCTATCTCTCCATGTTGTTCTCCA
AATTTTCAGCATTGCATCCATGATTCTACCACCCTGGTCT
CCATGATCTTCGTTTCTGCTTCCCTTGAGCTGTGGTGTCA
GTTTCCCAGGGCTGCAACAACCAAGTACCATGAACTGGGT
GGCTTAAAACAACAGAAAAGTACTCTCTCACAGCTCCTGG
GGCTAGAAATCTGAATTCAAGGTAGCCACACTCCCTCTGA
AACCTGTAGGGAGGATCTTTTCCTAGCCCCTTCCCCACTT
CTGGTGACTGGCTGCCAATTCCTTAGTACACAGCTGCAGC
TAACTTCCATCTCAGCCTCCATCATCTCATGGTGATCTCC
CTATATGTGTGCATCTCTTCCCTCTTCTTAGAAGAACATC
AATCAGTGCATGAAAGCCTCAACTTACGAACTCATCTTAA
CTAATCTGCCATGATTCTATTTCCAAATCAGGTCACATTC
TAAGATACTGTGGAGGGGGGTTTAGGACTCAACAGCTCAA
CATATCTTTTCAAGGATGCGATCCAACCCACAAAAGCCAC
ACAATTAGCACAGTCACACCCAAGAACATAGAGCATGAAA
TTTCTCTCCTGTTCAATTTCTGCCCACACTTTAATTCCAC
CTGTCTTGTTTTGCAAAAGTGTTTTGTTCTAGAAGCTACT
GTGAATCACTCTAGACTGGTATTCCTCAGCTTAACCCACC
TCTCCAACCACCTTGAACCTCATGAAGACTGATGCTGTCT
TAATCCCCTTGACCTCCTATTTTTCCTAATCCACAATCAA
CAATCTATGTTCTCAACTCAATCTACAGAGCATCAAAGGA
GAAAGACACTGACAATATCAACTGGTCTCTTCATGTCACT
AACCTGGAATGGGCCCCGGGTGGTATCCTTCACCCAGGCC
TGTCCAGATCATCCTTAACAATGACCACCTTTGTTTCAGG
GCACTGATTCATTATTTCGAAATAACATATTCAAATCTTT
ACTGTGTGCTAGTAGACATTTAGCTTATGTTCAGGTGTCT
ATGGTATACAAGATTAATATAATCCCTAAACTCCAAGAAT
TGAAACTATGTGAAAAATATGAACACATAAACATGCAGTG
CTGACAGTCATAAGTGTCATGGCCACCATACAAACAGTAA
GAAAACTACGCTTACCTTGAGGAAGACCTAACACCCAAGG
AAGTCAAATCGCATTATCTGCCCCAAAGTTTATCCCTGGC
CTTCTTCTAATGCTACATGGCTGCCTGGGTGATAACATTC
TATTGCAAAACCTCAAACACTACTTCTGGTGGCTGGCTTC
CAAACCCAGTCTCAATTTTTCCTCTGTGCTTACAACCAGA
ATGTCCTGTTACCATTTTTTATCAGGATGTTCCAGTAGTA
TAGAGAATTTAATAAGTCCAAAACAAAGCCTATCATCTTG
ATTTCCAGTATTTCCCTCTTTCTGCCTCTAGGTTAATGTT
GCCACCATTCTCTCAACCATTCAAACCCAGAATCCTACTA
TCTTTTACAAGCCTTCATTCTCCTTCATCCTATTGCCTTC
CTCCCATTGCTTACCTGGTTTCCAAGTGTGATTTTAAAAT
TATAACTAGAAGCCTTTATTTCTGTTGTCTCCCTAATTTT
TCCATTATCATATTCTTGATTCATGTTGTCATTAACTCAC
AGTGATTACTGTAAAGACATCTTCACTGGGTTGTCTTTCT
TTGCCCCTGAAACCCAACTTATAAATAACTTGCATTTTGT
TACAGCTTACTGCATGCTTGCACATACATCACTTTCCTCC
ACACAGCAGCCTCCAGTGATAGGGAGATTAAGAATTAGTC
TCCTCATTTTACGAGGAAGCCAGCAGCCTTAAAGGTGAAC
TGACTTGCCCAAGGTCACAGAGCAAGTGAGTGGCACAGCT
ACAATTCAACCCCAGGACTAATTTCCAAGGGAGGGCTTCC
CAGCTATCCTGCTGCAAAAGTTGTCTTTCCAAACAACAAG
GCTTTACCAGGTCTCTGCTGCATAACACGTGTGCTGGAAG
GCAAGCTGCCACCCAGGAGCTGTCTTACAGAGCTGGCTCC
CTCTGCTTGACTCCACCAGTCCTGCCCTCCTGCCTCAGAA
GAACCCCACCTGCTGGCATGCTCTCAGGGCCACAGGCAGC
ACTATTGAAAAGTGCCAGAGCTGCCTCAGCAGCATTTACC
TTGGCATCTGGGGTCTAGGGAATTCAATCAACTCAGCAGC
TCCCCAGTGGGGCCTTTTAATCCTATAAATTCAGCAATAC
TCCTGGCCACATCCTCCACCTGCTACCAGCCTGTCACTAA
GTGCCTCTACCCTTCTCCCCAGCCTATTATCTGCCTTCTT
CATTTGTTGCTGAAATTACCACCTGAGACACAGAACTCTG
TTTTCCCCCATACTCCACAACGACTAGCTTGGTGAGCCCA
GCCTTCCCCACAGAGGCAACAAATGTTTAACAGAATCCAT
TAATCATCAAGTGCCTTGACAGGTGCTAGGGACACAGAGT
TGAAGGCCAAGTTCTTGTCATCAAGAACCACCTGCACCTC
TATTACTTATCCACTCTATCTTGTGGGTCGCCTGAGCTAT
CATGAGTCATATTCTGTTCATCTTAAAGTTCTTACATTCC
TGCATTCTTTCCATCATTAAAATTTGACTTTCTGTAAAGG
TATTACTTGCCTCATAACCCTCTGTAATATCCCCCACCCC
CTCTCATTTGCACCAGATCACCACAGTGCTCCTTCCAGAA
TCTGTGGACCACTAACTCTCATCATTATTCCTTAAAGTCC
GAAGTCCACACTATTCACTAACACCCCTGTTCCCATCTGC
TTTGCCACGAGTGAATCCACTCCTTCATGTTCTCTTTTTG
AGGACAAAGGAGACTGAAATGTTTGAATTCAAACACAGGC
TGAAGACCATGAGAAGACAGTCCCCTATAGAAAACCATAA
CAGAGAATACAGGCCACCTATCTCTCTCCCATTGTCCTCT
ATTCACCTTACCCTTCACCAAGACCAAGATCTTCTATACT
CCTCAGATTGATCTTCATGGTCACACACTGTCCCAGAGCT
ACCTGGACTACCTCCTGTCTGTCCAAGTGCCATGCCTTCT
TCAGAAGGAAATTAAATGTCTCTCCACCACCACCCGAGTC
TCACATGAGTTATACCAACGTGGATTTTCTTGACTACCTT
CTGTGGCAAAATTTGGGCAGGTTTAGAGGCCAGGCTAAAG
AGCTCACGTTTAAAGTCTTAAAGAAATTGAAAACCATTAT
GGGTCTAGATCAGTGTTGTCCAGTAAAACTTTCTACGATG
CTCGAAATGTTCTGGACTGTCCACAGGTGGCTACTGAACA
CTTGAAATGTGGTGAGTGCATCTGAGGAACTAAAACCTTG
ATTTTATTTAACATTAATTAATTTGAATTTAAACAGCCCC
ATGTGGCTAGCAGAGACCACAGTGGGCAGCAGACTTCTAG
ACTAAGCTGATGCCACAATAGAAGGGTTTTTAAAAGGTGA
GTCTGCTGCAGTAGGATGGAAGATGGTGTGCAGGGCATTT
AGCAAGAGAATCCTGTCCCAGGCAATGATCTGGCCCACAG
ATTTCCCTTCCTCTGGAAAAGAAAATAAAAATTCCTCTTC
CCAATAACAAAGGCACTAGGAAAAGAAAAACAAAAAAAGA
AGTTGGAGGTTTCCTAAATCCCTTCAAAAGAACAAGACTA
CAAAACATAAGACACCTTTTTGTTTAGGAGTTTTAACTTG
TCAAACTGGGAGCTCCCTATTGAATAACTCTACCAACAAG
AGATTTTAATCAACTACAGAGAATACTGGCCTGTATTCTC
TGTTATAGTTTTCTACAACATGCATACAAGTATACATGTA
TACTTTCATCAAGTCAAACACAAAAACAGTTTCCAGAAGG
AATATATAAAAATTTTTTTTAAAAATCACTTAATATGTTG
TCTGTCTTTTCCTTTCCACTTGGCAAACTTCAACCTTTTT
TACTTTGGCACAGGTAAAATAAGAGCTTTCTCGTGAGGCA
GAGTGAAGCTGGTTGAGCTGGTTGGGTAGTGTGTAGGGCG
CTCACATGCAGTAAAGTGTGTGGCCAGGACAAGGACTGCA
ATGTCCTGAGGCAGAGTTCACGTGTGGTCTCAGAACTCAA
TTAGATGTCACCCTTCTGCAGACCCCTGAGATGACCTGGT
TATTTCCCTGCCATCCTCCACCTCTCACGAGGTATGCACC
TTTCCAGGACAACTCAAGCCGGGGGAAGAGCTACTGAGAT
ATGATGTACTGAGGATAGCAAATGTAGAAATATCTAAGCT
AGATGAGGGAAAAAAGAATCTAGCTCATTCTTCCCCCAAA
TGCCTGTGAATACTAAAAGCATTTTAAAGACATCTATGCT
TATGATGTCAAGTCAGAAACATATTCTCTGATTTGAAATT
CCAATTTTCTGATCCAGACCACCAATCAGATCATTTGCAG
TTAACCACTGCCTACCTATCAGAATATTTATCCTTCAAGG
CACTACTGATTCTTAAAATATACATATATAATTTGTTTTT
CTTTTATTAAGATACAATATTTTACACACTTATGGGTTAC
ATGTAAGTATTTTTGACATGCATAGAATAATGATCAAGTC
AGGATATTTGGGGTCTCCAACACCTTGAGTATTTTTCATT
TCTATTAATATACGATTGTAAAAATATACATAATTTAATT
ATGTTAATTTGGTTTCTATAACATGAATCGAAGGGGGAAA
TGATTAATTACGGCATTTCAACTTAAAATGTTATTTTTTT
CACATGCAAAGCCCTCTCCATAACTCCATCAGCAGCATCC
AAGCCTGCCTGTCAAAAGTGAGCTTGTCCAACCCATGAAC
ACCAGCACAACCCAGGAGAGTATTTTCAATACTCTTCTAA
ACATGTTCACTCTATGAAATACACTAATCACAACAAAATT
TAAGCCCAGATCTTCCAGAACATGTTTATATGATATTCTT
TTCTTGCTACTTAGAGTGTAATGATTTCACATTCTATTAA
AAGAACAAAAGATATTCACAAGAAAAGGTTGTGTTATCCC
ATTTCCCAAAATATTAAAATACAAAGCTATCTGATAAAAC
GTATTACTTACACATATTTGCAAGTATCTGAAAACAACTG
GAGGTATTTCCCAAGGTACACCTCTACACCAGGGCTGATT
TGATTCTGTCTGTCCTGTTCTACAACTCCTCTATCCACTA
GGCTTGATTTTGACGGCATAAATGTGTAAACACAGGATGC
CCTCTGGAAAGGAAGAATGCTAGACATTTTTAAGCACTTA
AAGATTGACAACTGCTGAGCAGTGGCCCCCAGAGAAATTC
AACATGGTTTCCTCCACCTGGTATTACGGGTCATGCAATG
CAAATCCAAAGAACAAAGCTGACACTATAGAGGTAACATT
GCTGCCATTCCAAAAATTCTGCACTGCTAGGGCCCCAAGG
CTCCACCATGTCTGCTTCATATGCTCACCTTTACAAAAAG
CAAACAATCTAGCTGTACACTCAGAGAAGCAACTGAAACT
TAGGGGCAAAGGGAAAAAGATAAAACAGGATGACTCGCAT
TTGGTTCCAGAATGCACCCATTAAAACAGACAACAGAAAG
AAGTAAAGGGTCCTTCTAGACTTACGTCCATTTGGTGACT
GAAATTTGCTTTCAAACTACTCAGTAGCATGACCAGCAAA
TCTGGTATGTTCAGAAGCTCAAAATTATCTTTTGAAGGCG
AGTGAGAAATAATTTGGACTTGGTTTAATCCTATAAGCAA
ATTCTTACTTCAATACCACTCCCATTCTGTCCTACTTACT
ATTGTGGTCATTCTAATTTTGAAAAAGTATTCAGGTTTTG
CACTCCTAATAGTCACTACATGGGAGGAAATGCACTGTTG
AGGATCTGCGGGTGGGGAAAATGTGCCAAGGAACACTCTT
CCCCTCAGTGTTTCAATTGCATTTAGCTCTCCAAGTCTGA
TGGGAATTTTATGCTCTTTAGAGAAAGGAGGAATTTGACA
CTGAAGTCTGTGGCAGGCACTGCAAAGCACTAAATACACC
ACTTCCCTGCAGCCCTTGCAGTGAATCCATTCTAATCCTC
TCTTGGTGAAAAGGATGGGCCAAGAGGCATCAGAGACATA
AAAGCCAGCTTGTCTCAGCCAATTCCAGAGACCTGATGAT
CTGGTTTGGGGGCCTAAAGCTAACTGGAATGGAAACGATA
CATTATTTAAGGATGCATAATTTGTTAAAAAGCCTATTTT
GCACACTCACTCTCATACATGGTTGAAGACAAAAAATAAA
GCAGCTAAGAGAGCCAAAGGTCCTTATAGAATAGATTTAG
TTTTCAGGGGGGACACATCTGGACCCTCATAGGAGTTCTG
GGAAGACAACATGGCCAGGATGAATTTGTTCACACTAGCC
TAAACAGGGACAGAGGTTGGGTGGCTTCTCTAAGTGTGGA
AACGTTACTTTGGGCCAGACAACCTTGAATGGTTGGCTTT
TAACTAAAGACACTAACACCACAATATTTCCTAGACCTTC
CCGAAGACTCCGTTTGTGGCAGGATGTAGCCATGGTGGAA
CCAAAGCCAGGTAGGATTCCATGACTGCAGTCACACTGCC
GAGTTTCCTCTGCTGAACCACAAAAAACAGCTTGTTGAAA
ACATTAGCTTAATGATGACAAAGCGGCATATGGACTATGT
AATTTTCACCAAATTTTTGTACCGTCTTTCACTTTTTCCT
CTAAAATTGTTTCTTTTTCCCCTCCTTTCCCTGCGCAGAG
CCAACTCTAACTAGGACCACACAGGCAAATAAAATTATAA
ATACATCTGAATTACTGGATTCATTTTATAAGTTACTTCA
GTGGCTGGCTCTTTCCATTGCTGTGAATCATTCTTTATCA
GCCTAAACCATTTTTCCTACTCACCATAGCTGTTTGGGTG
GGATATATGGAAGATTATGATCAGATCTGTGTCTGGGGTA
GGAAAAAGCAAGCTTAGTAGAGAAACAAGTCAGGGTAGAC
AGGGAGCAATAAATGCCAATTTGTAAAACATCATGAAATT
AAGGAAAATTAGCCAGTAGGGCTGTATGACTTTCCAGTAC
CACATTTGTTAAAATATGTTTGACTTCTATTTCCGTAATT
ACATTGGTATCATACATGACGGGAGGAGAGTAAGGAGAAT
CAATTTCCTGTGCAGTATACAGAAGTCAGAGTCTCTGCTT
TGTAGCTATCCCAACTGGTCTCATTTGCCCCATCATGGGT
AATCTTCTTGTATCCTATCCAAAATCTCTGTGGCGTTAAA
CAAGAATCATCAAATAGAATTCCACATACATTTATAGAAG
ATCATCAGTATTCACTGTTATAGTATCTGCAGAACTCTGC
TAATAGTACAATCTGAAAATCACAGGAACAGTGAAAGGCG
GAGGAGAAAGCATTCTGTCCCTCCTCTCCTTGCCTTGTCC
ATCATGGCAGGAAAGAGGCAGGGTTGAATGGAGAATCAGT
GCTAGCCTGGGAGTCCTGTGATTTTTAATCTAATACACTA
TTCATGTTTTCATTCCAAAGAAGCTGGAGAGATTATTGCC
AGAGAATACTGACCCTAAAAAATACAAGCTGACCAAAGGT
TCTTGTCTCTATCCTGCTCCCCCTCTCTTTTCCACCAATC
CCTTATATTATTCATGTCTCCCAAAGTCTCCAAACCACCG
AAGCCTGCCCACTCCCACTCTGTAATTGCCTCCTTCTTCC
TCTGTGACCCAGTCTCTTCTGGTCTTAAATAAGCATGTTC
ACAGTCTTAAAATGTTTTAATAGCTATCATATGCAAGGGA
AATTAGATTGACTATATTAGCTCAAAAAGCCAGAACTGGG
ACCTACTGGTACAGATTTTGATCCTACCCTGGGGCCAGAT
TCATCTTTGCTCCAAAAGGAGTAAAGCCACTGCCTGGCAA
CCAGCAGAGGCAACTTCAGAAACACTGACAGAATAAATTT
GGAGAACGAAGAAAATAAATAGCAGCCAGAATGAGAAGTT
TGGACTTGAGAAATATTAAATGTCCTTTTTTAAAAAAAAG
AAAAAAGGTGGCACAGATTTCAAAAACCAATTCCTTGGAG
TTTTGAATTGAACTCCCCTTGCCAAATGTGCTAGAAAAGA
ATATCTTCCCGCCTCCATTCCCACCCCAAAGAGAAATGGA
AAAACTCTGCCAGCATGACAACACACTGCAGTGACACTGT
GAGAGGCAGCCAGCACTTTGGAGAAAAGCTGATGATGCCA
CAGTCTGAAAAAACAAAAGACCTAAGATACCTTCTCTAGG
GTGCCTTACAAGGATAAGTTGAAAGGGAGTCAGAACATCC
TTGGGCATCTTTTATTGCCTCTCTACGAAAAAAACTGGAA
TCTTCAAATAAGACGAAAGTATATATACAGATAGGCCCCC
CAAACAAACATATGAGAGACAGGCAAGCAGGCAGACACTA
ACTTCAAGTTGATACCTGTCCAAGATGGACTCTGTGACCT
ACAGTGTCCCCCACTGAGCAAAATAGTACGCTGCTCTATC
GGGGAACCTGCCCTGATATTCACGTAGGTTCTTTTCTATT
TTCCTTAAGTGTCGGCCAGCTTGAGAAATGAAGGGACAGA
GTACAAAAGTGAGAAATTGTAAAGCCGGGTGTCCGGGGTA
GACATCACATGGCGGTAGGTTCCGTGATGCCCCACAAGCC
ACAGAAACCAGCAAGTTTTTATTAGGGAGTTTCAAAAGGG
GAGGGAGTGTGCGAATAGGTGTGGGTCACAGACATCAAGT
ACTTTACAGGGTAATAGAATATCACAAGGCAAGTGGAGGC
AGGGCGAGATCACAGGACCACAGGACCGAGGCAAAATTAA
AATTGCTAATGAAGTTTCAGGCACCATTGTCATTGATAAC
ATCTTATCAGGAGAAAGGGTTTTGAGATCAACCAGTCTGA
CCAAAATTTATTAGGTGGGAATTTCCTCTTCCTAATAATC
CTGGGAGTGCTATGGGAGACTGGAGTCTATCTCACCTCTG
CAGTCTCGACCATAAGAGACGACCATGCCCAGGGGGCCAG
TTTAGAGACCTACCCCCAGGTGTGCATTCTCTTTCTCAGG
GATGTTCCATGCTAAGAAAAAGAATTCAGCGATATTTCTC
CCATTTGCTTTTGAAAGAAGAGAAATATGCCTCTGTTCCA
CCTGGCTCACTGGCGGTCAGAGTTTAAGGTTATCTCTCCT
ATTCCCTGAACAATTGCTGTTATCCTGTTCTTTTTTTTAA
GGTGCCCACATTTCATATTGCTCAAACACACATGCTGTAC
AATTTGTGCAGTTAATGCAATTATTACAGGGTCCTGAGGC
AATATACATCCTCCTCAGCTGACAGGATTGAGAGATTAAA
GACAGGCATAGGAAATCACAAGGGTATTGATTGGGGAAGT
GATAAGTGTCCATGAAATCTTTACAATTTATGTTTAGAGA
TTACAGTAAAGACAGGCATAAGAAATTATAAAAGTATTAA
TTTGGGGAACTAATAAATGTCCTTGAAATTTTCACAATCC
ACGTTCTTCTGCCATGGCTTCAGCCAGTCCCTCCATTTGG
GGTCCCTGACTTCCCGCAACACTGCTCCACTATACCTGTC
CAGAGGCTGCAGACACAGCTGAAGACACACTTAACAGAAC
TGCCAACAAGAAGAAATGAAGTAAACAAACTTTTCAGTCA
TGCAATTGACGAGGAACCAGCACCATGATTTCACATATAG
GTCAAGCTTGCAGTGTGAGTGACCCAGTGTGAGTTGGACA
ACAATCGAGTTGTGACTCTAGGTAAAGCCTTTAGACTAAA
CTATGCAAATGAGCACATAGCTGGACTGCAAGTAAATGTA
CAAGTTTCTAATTAAGGCATCAGGAGGAACATCCTCTAAG
ACATAAAGTGTTGCTACCTGTTTTTCTCCTGGGTAGTCAA
AGAAGAGGCTCTTTCAGGCTCTGCAAATTCATTTAAATTT
TAAATCACATTTGTGATAGCTATACAGGTGTGCCAGCCAA
AAGGTGGTAAACCATTCTTCTGAAAATGGGAAACCATTTT
CACCTTATATAGCTAAACTGAAATAATCTTTTTTTTTTTT
TTAGCAAATATTAGTAAACATTTAAGACAACAGGGCATTG
TGCCAGGAAATTCAGAGAGGGAACCTGCAGCAAGAGGAAA
GAGGATGAGAACAACTCACCTCAGACTCCATCCAGCTCCC
AGGGCTCAACACCAGGGCAAGAGACTGCAGAACGTTTGAT
TCAATAACCTCAGGCAGAAAAGGCTGCCTGAATAACAGCA
TGTTTCATTGAAAATATTCATACTTAGATTTCTATGCAAT
GGGACTATCTTCCTTCAGAAGGAACTACCAAATCACATCA
TACAAAATGGTGGAGTAGGGCACTCAAACAAGTGGTCCCT
GAACTAAAATAATGAGTAAGCTAACAAATACTGACACAAC
CAGCTTTTTCACAACTCTAGGAGTTAATTAAAAACCTATG
ATAGTAAGGAATATGCTGAATGAAGAAAAAGGCAGCTGGA
TTTGAGTAAGAAAGCACTGGGTCTTTTCTCTCACTTGCCC
ACCATGCTCTAACCCCAGCACTATGGGGTAGCCATGGGGA
TGGTGGCCTGCCCTCCTAGTGTGGCTTGCTGGTATCAGAG
AGCTAAAGTAAACCTTATTCTTAAAATACTGCAGGTATGT
ATTTTGACCTGCCTGGCAGTTCCCTGAGGGGCTGCACAGA
GGCTGATGCTTGTTTCATTCCCGCTCCCTTGGGCTGCAGT
GGCATTCCAGGTAGCAGTGGCATCTGTTGAAAGATTTAAA
GACACACAGTACCTATGCCTGGGACAATGGATGGGGAAGC
AACAGACAGACCAAAAAGCAGGGAAGGCGGAGGCTAAGAA
AGAAGTTTCTAGAGGGAATAAAAACTGGTAAGGGACAGAC
CAAAAAGCAGGGAAGGCAGAGGCTAAGAAGGAAGTTTCTA
GAGGGAATAAAAAATGTATATGCTGTGGAAGCTAGGGTGA
AAAATACATGCCTAGGACTGCCACATGCTCAGAGAAGACC
TGAGAGGACCATAGGTTTGCCCCACTGGTGGATCTGTGGG
TTCTGCACAGCAGGAGGTGAAGGCTAAGGCAGAATCATGG
GTGACCTGGTTTAGCATTGAAGGAATGACTTAGGTCAGAA
CTAAGCTGCAAAGACTAGAAAAAAGTTTGGTGTTTTTTTT
TTTTTTTCTTTTTGGCTCCAGACATTTAAGGAAATCCTCT
GTCACATAACTGGCTAACCAGTGAGATAACAAAATGGAAA
TGTCAGTAACCATATGTTAACAGAACAGAGGCTTCAGTAA
TGATACACAGTAAAGAATGCAGTCTTTGGAAAAATCACTA
AACAGATGGCAGCCCTCAAGAGTCAACAATAATAGACCCT
GGTTAGGGGAGAGAATCTGATTTCCAGGGATACCACATAA
CGATATTCAAAACAACTAGTTTTCAAAAAAAAAAAAATTA
CAAGGCATACCAAAACACAAGAAAGTATGTCCCATTCATA
GCAAAAAAATAAACTGACAGAAGCTATTCCCCAAGAAGCT
CAAACACTGGGCTTACTAGACAATGACTTTAAATTAACTG
TCTTAAATGGAAATGGAAACATGGACAAAAAACATAGAGG
AAATAACGAAAGCAATGTATAAGCAAATAGCTAATATCAG
TAAAGAGACAGAAATTATAAAAAGGAATCAAACAAATCCT
TAAACTGAAAAGTGTAACTGAAGTAAAAAATTCACTAAAG
GGGTTCAATAGCAGAAGTGAGCAGACAGAAGAAAGACTCA
GCAAATGTGAAGATACTCCTATGCATATTTTATATACTGT
TAAATTATACTGAGAAGTGGAAAGAAAAAAGAAGAAAAAT
AAGCAGAGCCTTAGAGACCTGTGGTATACTATCAAGCATA
CCAACACATGCAAATGGAAGTTCCAAAAGAAAAACAGAGA
GATAAAGAGGCAGAAAGAATATCTGAACAAATTATAACTG
AAAACTCCCAAATTTGATGAAAGACATGAATCTACATATC
CACAAAGCTCAACAAACTCCAAGTAGGATAAACTCAAAGA
GATCTATGTTGAGACATATTATACTCAAACCGTCAAAAGC
CAATAACAGGAGAGCAAATCTTGAAAACAGCAAGAAAGAG
GCAACTTATTATATACAAGCAATCCTTAATAAAATCAACT
GCCAATTTCTCATCAGAAACCATGGAGGCCAGAACTCAAT
GGGGTAAAATATTTAAAAAGCTGAAAGAAAAAAAAACTTA
ACCAAAAATTCTATGCTTGGCAAAATTACTAAAATAAAGG
AGAAATGAAGACATTCCCAGATATACAGTAGCTAAAGGAG
CTAGGCCTGCCCTACAAGACATGCTAAAGAGAAATACTTC
AGGCTGAAAAGAAAGGACATTTCACAGGAACTCAAAGCTA
TATGAAGAAAACAATCACAGGTAAAGGTAACCACAGGTAA
ACATAAAATTCATTATTTATGTATTTTGGGGTTGTACCAC
TTCTTTTTCCCAGGTGATTTAAAAGACTCGTGCATAAAAC
AATAACTATAAATCTATATTAATACAATATACAAAGATAA
AATTAGTGAAAATAACATAAAGGGGGAACAGAGCTATATA
GCAGCAGAGTTCTTATATGCTATTGAAGCTACACTGGCAT
CATTTCACACTAGAATGCTATCAACTTACAATATTAATTG
TAATACTCACGGTAAATCAGTAAGAAAATAGCTAAAAAGT
ATACAGAAAAAGCAGTGAGAAGGGAATCAAAAAGGTACAC
TAGAAAAAAAAATCAAACACAAAAGAAAGCAGTATTAGAT
GTTAAGTGAAAGCAGCCAGGCATAAAAGGTTACACATACT
GTCTTAGTCCATTTTGTATTGCTATTAAAGAATATCTGGG
CCGGGCGTGGTGGCGGGCGCCTGTAGTCCCAGCTACTCAG
AGAGGCTGAGGCAGAAGAATGGCGTGAACCCGGGAGGCGG
AGCTTGCAGTGAGCCGAGATTGCGCCACTGCACTCCAGCC
TGGGTGACAGAGCGAGATTCCGTCTCAGAAAAAAAAAAAA
AAAAAAGAACATCTAAGACTGGGTAATTCATAAAAAAAAA
AAAAGAGGCTTATTTAGGCCACAGTTCCACAGACTGAGGA
GTTCAAGGACATGTCCCTGGCATCTGACAAGGGCTTTCAT
GCTGCATCACAACATGAGATGGAGAGTGGGAGAGAAGGTC
AAAGTGGAAACAGATATGTGCAAAAAGAGGGAAACGCAAA
GGATGTCTTAAGGAAGTTAACAACGGACTCCCGTGAGAAC
TAATCCTTTATCATGAAAATTAATCCATTCTCCTAAAAAT
GAGAACTCACTCACTACTGGCAGAACAGTACCAAGACATT
CATGAAGGATCCACTCCCATAACCCAAACACCTTCCAGTA
GGCTCCACTTCCCAATACTGCCATGCTGGGGATCAAATGT
CAACATGTGTGTTGGTGGAGGCAAACAAACCATATCTAAA
CCATAGCACACACTGTATGATTCCATTTACGTGAAATAAT
CAGAGTGGGTAAATCCATAGAGACAGAAAACAGACTGGTG
ATTTTGAGGGGAAAGAGTTGAGTTACTGTTTAATGGGTAC
AGGATTTTAATTTTGGGGTAATGAAAATGTTTTGGAACTA
GATAGAGGTAGTGGTTGCAAAACATGAATGTACTAAATAT
ACTGAATTGTTCACTTTTAATGGTTAGTTTTATGTTACGT
AATTTCTACCTCAGTAACAAAAAGTAAGCTGGGGAAAAAA
AAGTAATGACTTCTAATTTTGTTTTCATTCTGCTTATGGT
AAAAAAGAAAACAACCACACTTATTTCTTATAAGAACAGA
CTGAATAAAAGTACTTTTTCTAAAGAGATAGCAGAATTAG
TTTTGGCTATCTCAGCCTTACCTCTACTCAGAAAACCTTA
ATTCAGTTGCAAATCCATTTTGAGGTTTTACTACCTTGAA
CTAGTCTCCCTGAAAGCAAAGTTAAATGTATATACAGTTG
TCATAATGCCTTTTGGTGTTGTCAAAAGACTCAGAGTTTA
ACATATATGACAAAAAAATGAAAAACACCAAAAATACCCA
CATTTAGCCCCCACAACATCAAATGACAATTGTCATAATT
AACTCCTATATTTCCAATAGCAAAACTTAGCTTGGAATCA
TTCATTTAAAAACTAATATTCTGGCCAGGCGTGGTGGCTC
ACGCCTGTTATCGCAGCACTTTAGGAGGCTGAGGTGGGTG
GATCACCTGAAGTCAGGAGTTTAAGACCAGCCTGGCCAAC
TTCGTGAAACATCATGTCTACTAATACACACATACATACA
CACACACACACACACAAAAATTAGCCAGGCATGGTGGCAG
GTGCCTGTAGTCCCAGCCACTTGGGAGGCTGAGGCAGAAG
AATCACTTGAACTGGGAAGTATAGGTTGCAGTGAGCCAAG
ATTGTGCCACTGCAATCCAGCCTAGGTGACAGAGCAAGAC
TAGGTCTCAAAAAAATAAAGAATAAAAATAAACAAATAAA
TGATGAATTAATAAAAACTAATATTCTTAAGATTCAATAA
TTAAAATTTTCTTTTTTTTTTTTTTGAGACGGAGTCTCGT
TCTGTCGCCCAGGCTGGAGTGCAGTGGCGCAATCTCGGCT
CACTGCAAGCTCCGCCTCGCAGGTTCACGCCATTCTCCTG
CCTCAGCCTCTCCGAGTAGCTGGGACTACAGGCGCCCGCC
ACCACGCCCGGCTAATTTTTTGTATTTTTAGTAGAGACGG
GGTTTCACTGTGGTCTCGATCTCCTGACCTCGTGATCTGC
CCGCCTCGGCCTCCCAAAGTGCTGGGATTACAAGCGTGAG
CCACCGCGCCCGGCCAATAATTAAAATTTTCCAAGAAACA
CCTTCCCAGGGAGTATAAATACCTGAATTATACAATGACA
ATACTTGAATACATGAAAGTAAACCAGCCTTGTCCTGGGT
AAACATTTTATAAATTTGGCCTACAATCCCTTGATGTTCT
TTTCACTGGCCAATAGAAACTAAAAAAGAGAAACAGCATT
CTTAACGTTAAAATTTTAAGCCTTATATATATTTTATAAC
TATATATTTATATATTCATTTTATAAAATATATTATGAAT
ATATTTTATAAATATATATAAGGCTTAAAAATCAAGCTCT
GAGACAGGAGTGGTGGTGTGCATCTGTAGTCCCAGCTACC
CAGGAGGCTGAGGCAGGAGGATTCCTTGAGCCCAGGAGTT
CAAGTCCAGCCTGAGCAACATAGTAAGACCCTCATCTCTA
AAATAATAATAATAATAAAAACTAATAAGTTCTGGATTAG
AGAACCTATCCAATATACTTATTGTATGCATCCATGGTTT
CTGGAATTTAAGACAGAGGTACAGACTTATTTGGATGAGG
CTGTTACATGGCACAGGCACAACTGTACAAACACATATTA
GTACTCTTCCACACAAGCCCCATATCCTTGGCCACATTTC
ACACATATTGCTGAGCAGACCAGAAAGAAAGTCATGTACC
AGGGATTGAAAGTATGCCCCTACCATCTCTGCACCTGAGG
AAAAAAAGTCATCCAAATTCTGATCTACATGTTCTTCTTT
AATATTTATTTTTAGAGACAGGGTCTCCCTATGTTACCCA
GGCTGACTTGAACTCCTGAGCTCAAGCACGCCTCCCTCCT
CAGCTTCCCAAGTAGCTTGGACTACAGGTGTGTGCCACCA
TGCCCACCTTTGACCTATGTATTCTAAAATACCATTCAAA
AAAGTTGAATAATCTCTTTTGACTTAGAGACAGGTTGATA
TAATCTTATCAACTGGCTACTAACCTGAATGCCAATGCTT
ATTAGGAAATAGTTCCCCTGCCCTGTGAAGGAAAATCTTG
GGTTCACTGCTGCACCACTGTGCACGGGGACCTCTGCCTA
CCGGGGACTCTGCCTTGGCTGCTGGCCACAGCCTTTGTTG
CTTCTGCTGCCTTGTACATCTGGGCTCTGGAAGGATTCAC
AGCCACACTGCTCCTGGTCTCGACGGCTTTTTTTTTTAAT
CGCTGATGCCACAGAAAATTATTTTCTTAATTCTATAACA
TTCTGGACCCAAGTGTAGATCTTCTTGACTATTTGCAATA
TTTCATTTTGTCTTAAGTGTCAATCTTCTTTTAGTTAAAG
CTCTCTCGCATTCAAGAAAGTCAGTTATGTCCCATGTTAC
CGCAAGGAAAAAGGTATATGGTCACTAGATTCCCAGGAGC
AAATGAAAACCAAGTCTCAGGAATCCAGGTAGCAATTGGG
ATGTGGAAAGATCTTTCACATCTCTTGGACGATACCTCTG
CTTCTCTCTGGGGATCTTTCTATATCTGCTTGATCAACTG
CCTCCTTCTGGCTACCTGGTTTTGGATGCACAAGACCCAT
CAGAGCCAAACCCATCAGACTTCATCTGGCATTCCAGCTG
AAGTAACCACTGCCCGCTGGCAACTGCTCTCTCTGGCTGG
AACAGTTTCTTAGGGCGTTCTTACTGGCACAGCTTGTCTC
TGAGCCAGTCTATCTCAGACTTCTACTAGCAGACCTACAA
ACGGGCATCTCCTGACAGTAATAGCCACAGTCCAAACGCT
GAAGAGGGGCAAGATCATGTGACCGACTGCCCACTCCAGA
AGAGGCGTGGGTGAGGAAGGAAATGATGAAATCAAATATT
GCTACATTTTATCTAATTTCATATTCTCTCTTACAACCTA
ATCAATATTTAAGGCCATTTACGGGTAACTTGTTTTATTG
TAAGTAAAGATCTTTCTTGGAAAGTAGGTAAAGATCTTTA
CTTAGAAGAAAGTAAATTACCACAGCCATTATTCATCTTC
TAATTTCTTCAGTTTTTGTTTGTTTGTTTTTGTGACACAA
GGTCTGGCTCTGTTGCCCTCCCAGACTCAGGCCATCCTCC
CACCTCAGGCTCCAGAGGAGCTGGGATTACAGGCGCCTGC
CACCACACTAGCCTAGCTTTTGTATTTTTTGTAGAGACGG
GGTTCCGTCATGTTGCCCAGGTTGGTCTCAAACTCCTGAG
TTCAAGCAATCCACCCACCTCGGCCTCCCAAAGTGCTGGG
ATTACAGGCGTGAGCCACCGTGCCTGGCCCTCTAATTTCT
ATAGTTTCTAATTAAACTTCAGAATATTTTCCCCTCATTC
TGCCACAGTAACTCTTAAAAGTTACAGGTTTGACAGTGGT
TTTAAATCACTTACGGTTAATAAAACCTCCACAATTGTCT
TTCTTCTCAGCAAATGGCTAGAATAGAGGCAAAATTCAAA
GCAGTCCTGTATACTATGGGATACAATAAAGTTCTATAGC
CAGATAGTAATCAGGTCAAAGATTGCTTCATCTCTATATA
TCACCCAAATAACAGGTCTAGAACAAAGAGAATTCTAGTT
CAGAAAAAGTAGCTGGTCTGCGATCCTTGAAACAGATAAT
CTGGGATGCAACTCTACAGATCATGGGATAAAAGCCAGTG
GCCCAATGCACCTCAGTGGCACATAAAAGATGATGGATGA
TGAGGCCATGTGAATAGTACATCAGATATCAAGGTTAAAT
TGAGACATTTGTGCTCTAGTTCATTTTAATTGCAAAGCCG
ACTTAAAGAATACCTCTCCCATCTGCAAACTCATAAATGA
GATTTGCCCAGCAATCGAAGTTCAATTCAAACTGTAGGGA
AACAGCGAACTTGAAATAACTTATAAGAAAGAAAATTAAA
TTAATATTGATGCTAAAGTCACTCCTGCTTTGAATTAACT
TTCAGAAGGATTAGGCTGAATTTTATTAAACCTACGTATT
CAGGTGCTGCACTGGCTTTGGAATTATTCAAAATTGAATT
TGAATCCTGGCTCTGCCATGTCCCACGTATGTGATCTTGG
CCAAGATAGTTACCTTCTCTGAGCCTTAATGTCCTCAAAT
CTGCCAAGCAGAGCCTCTACACTGCATTTCAGATGCCTGT
GCAGGTGCCCTGAGATGATCGCCTAGTGGCATTCGCACAA
TGCACAGGGAAGGACAGCCATCAAATATCCATCTCCTGCT
CCCTTCCTGCTAATTCAGTTCCAGATGAACCCCTTTCTTT
TGCATTCGGGCTGATGCCACCCATCCATTTACTGACAGGG
TGCTTGGAAATGAGATAATACATGCATATAAAGATCTCAT
TGATATTCTAAAAGGATGCTGCATGCAAATATGACAGTTT
ACCCAAAGACACCTTCAGCACAGACCCAGGCTTCCTTAAA
CCTTTCAGGTGCTCAGATCCACCAGCTAACAGTGTTTCAA
GGACCATCTGCAGCCTAAAGACAATGTTGCCAAGGGCTCA
TTTCTCGCCCCCAGATTGGATTACTCACTAATTCATTTTA
GGCCCAGTGATTATGAATTTATGTTTCCCTGAATAATTGT
TTCAGTCTGCAGTGGCTCACTGCTCATTTCCAGTCAGGTT
TTTGACAGCCACAAGATGATTTCAAGAATATAATATTATA
CCAAATAATCCAAAAATCAAAAGACCTCTTCCCTGTTTGA
TAAAATAAAGAAAAAAAATATTCACTAGGTAAAGTTAGAA
CATCAAAGTTAATCAGAGAACTAGAATCCCATATAGAATC
AGTCAAAAGTTAGGCTTAAATCAACCACATGCTAAGCCTA
TGAATTCTTTTTTCTTAAAAATGGGGAAACTATCGGGGCA
ACAATAAAACATCGCCAAGAATGTAGCCCCCAAAACAACT
GGGATGTGAGCTTCCTTTGTCTCCTGGTTAACCTCTGCAC
ACTCAGCACAGCAAGTAATGAGAGTAAATGTGTATAACAG
CACTTACAGTATGCTATGTACTCTTCTAGAAATCTGCATA
TATTAACTCACTTTTATCCTCACAATAATGCTACGAGGTA
GATGTTATTAACACCATTTTACAGATGGGAAGGTCCAGGC
AGAGACAGCTTAGGTAATTTGCTCATGGTCAGAGAGCTAG
AAAGGACTAGAACCAGTATTCAAATCCAGGCAATCGGACT
TCAGAATTCTTAAGTTAATCACTACCTAATGCTGTCTCTA
GTGTCCTGGGAAACAGATACTCAGTCCCTAAGATCCTCAT
TGCTCTTACTACCCATCTCCAAATGAATGATTTCATGTGT
ATAAATCACAGCTTCCCATAATCACTTAAATTAACATCTC
ATCCTTTCTTCTCATGTTTGAATCTGATGCTTATTTTTGA
AAAATCTTTATATAACAACAGATTTACTCATCACTCTCCA
TGAATGTGCTGAATCAGATTTCAACGCCCACTGGGAGGTT
AAAAAATAGGTACTGTGGGTAGGTCACACTATCCATGATT
CAGATAATAGATCTCATCTCTTTTAATTTTTGCTTTACCC
AAGTAACACAAGGAAAGACAGTCTCTCCAGAGGTATGCAA
ATTGGTTTTAATCCTTTTTAAGTTCATAATCATTTTTTCA
CCCTTTACTTAAGTCAATTTTTACTTTATCAAGTAGATAT
TTCAGATATTACAAGTTAATGAGCAAGAAAGAAAAAGACA
ATCTTAGGTTCCTCTCAAAAGTCTATATAAGTAATGACAA
TCAAAAACAAAAATTGTGTGGCTCTACCACAATGAAAACA
CCAGTCAATAAGCAAATGGATGAATATCCACGGAATCAAT
AAAAGTACAAATAGAAAAATAATTTTGACCTTTAATACCA
CGAATTATTTTACGCTAATGTACACACCTAGACTTGGTAG
GGGTAGCCTAGGCAGTGGCAGATTTTTTGGATGTGGAAGA
GTAGTAGAACAGATGGTTCCTGTGGTCCGTATCTGATAGG
CAGGCCAGGCTGTGTTCCTGGGTCAGAGCACCTGAGAATC
ACAATATCCTTGAACTTCAAGGAACCTGCATTCCAGTAGA
GGAATCTAAATACCATACCCATATGTAGTGAACTCTGTCT
CTGTCTCTCAGAGACTCACGTGTGAACACAGACACAAATG
GGCCATCATTACAGGCTTATTAAAATGAAGAATCCCCTAT
ATCTGTAACTTCCCAGTTCTCAAGAGCTGAGATGTTGATA
TGCAAGCTACGTTCCCACTTCTCCATTCCACGACCATCGA
ATAAAGTCTGCACTGCTTGGCACTCACTTTTGGTTTTATG
TATTGTCTTCATGAAGCCAAACAGGAAAGAGTGCCTTTTG
GGGTAACCGGGATCCCCAGTAGCAGCATTTCCATGTATAG
CATTGTTGAACTTACCTTAGCAAATGTGTGGAATATTACC
AAGTTGTTGTGACAGCCCCTGCTCTTAAAGAGGTCTTGTT
TAATGAGGGAGTATTTCCAGCTTTGTGACTTGGTTTATTG
CTTCATACCTGAAAATACTCTCTTTTTTTTTCCTTCTATG
TTTTCCACAATTCAATAAGTTGTCATCTTTAGTTAACCTG
GAGCACCCTTTTATGTTTGTTTTAGGTTTACAGTGTGGGA
TTTAAATTTTGGCTCCAAACTGCCATCTCTCTCTGCCAAC
ATCATTCGTAAAAAGTTCTTCTGTCTTATTTGAGAGTGTT
ATTCGATATTAAAATTGATCCAACTTGCTTGCTAGCTATT
TCTCAACTGCCCTCTGGGTGTCTATTCATTTACATCAGCC
CGGGTACCACCCTGCCTTAAGGACTGGTGTTTTAAATTGG
GCTCTAGTGGTTGATGGGTTAAATACTGTGTAGGTGCATT
GTTACAGAATACACCATTGGACTTTGGGGCCCATTTATAT
TCCACATGAATTTCAGAATCGCACAAATGTTTAAGTGAAG
ATGATCTTTCTCACCTTAAGGAAGAAAACTCACACATGAG
GAGGCATTCAAATATAAAATTGGTGAAAGGAACCCACTGG
CTTCTCCCACTCTACCCAAATTAAGAAAAAAGAAACAGAC
TTAGTAGAAGTCTTTCACAAGTTCTGACATTTAGAAAAGT
TAAACTTGTCCAACATAAAGGGCCTGAGAGTAAAAGATTT
TTTGTTCCTTTCTTACCGTGTACTATTACTAATAGAAACA
ACTGGCTTCAAGTTGTTCTAGTTCATTAAAAATAAAAGGG
AAAAAATGGCTAATAGCAAATTCAAGAGGGTAGCTTGGCT
CTTAGTAATTTAATTCTAAATGTAATAACACGCTTATTAG
AAATGGAAGGTCACTCTCCCAAAAATTTCCCTAAAGGCAC
AGCTGCCAAAGTGACTTCTGATCTAGCCTTTACAGTATTA
TTAATTCAATGACATCATAAAGCTGGCAAGGGAAAGCTTC
ACGCTTGCCCTACAAAGACAGATAGCAGTGCCTTAGAGAG
GTCCTTACAAATTTCTTAGGAAAGTGACTTGAAAAAATAA
AAGTCAGCTTACTTTTTCTTTTTCCCCCACCATCCTGATA
AAGGACTACAAATGCTTTTCTCTTGCTTTTGAGAAAAGCC
TACCGAACTGGATTTCCCACTTATTTGCCTTACATCTTTG
CTCTGCCTTCATGCATTAGCAGCAAAGCATTCTCTTTCCA
GTGGTGTAGAGATAGCTTATCTCAGGGCAAGCCCCTGGGA
TTTGGTCTAAGGTTAATACTGGAGAAAGGGCAGAGCATCC
TCCAAGGTTCCCCCAGCTCAGACAGACAACCTTTGAAAGG
CGCCTGGCATGCAGTTGGCCTCAAAACCTGACTTGGCAGC
AAACTCTAATTAAACGAAACTCGATCGCACAGTGCTTGTT
GATCTTAACTTGTCTAAAGTTCCAGACTTGGACAGCAGGT
TGAAACCTGCTATGATCATAATCAGCACAATCGATAGCTT
TTAGAAAGAACTTTTTCTAAATAGGTTTCAAAGGGTCACC
TCCTACTATCTGTAACTCGAATCAAACGACGGTCTGCAAG
CCTGCCTGGAGTGACTCACTGGCTCTTCCAGGCAGTGAAG
AGCTTGCACATATATAACCTTCTGAGGGAGACGATTTGTT
AGGCAGCTTTCGCTGAAATAGATCATTCCATTTTTACCAT
CAACCTTCCTTTCCTCCTATGATAGGCCCTGCTACCTTTA
ATATTTCACAAATGCCAACAAGTAAATAATGGTGTAATAA
TATCATCAAATCTTACCTAGGTAGCAATACCCTTCACCCA
CAGCTCACCAGGAGCAGACTACAGTAGTACCAGGTTGAGT
TTATTGGCCCTTTGTAATCAGGGAGCCAGCAGTCTGTGGG
AAACTATGGGGTGGCTCTGAGCAAAAGAGCTGTAGGAGGG
AATCTGGGCTCCTGTTAGATGATTTTGGGGAAAGTTCAGA
GAAGTATGGTTTTGCTCTGGATTTGGCAGTGTCTGAAAGC
AGAGGCAAATCTGTGACTGAATCTCTTGATAATTTTATCT
GGAAGATAGGAAGAGCAAACAAAGTGAAGCTAACTCTTTT
TTTATTTTTTGAGACGGAGTTTCATTCTTGTCATCCAGGC
TGGAGTGCAATTGTGCGATCTCAGCTCCCTGCAACCTCTG
CCTCTCAGGTTCAAGTGATTCTCCTGCCTCAGCCTCCCAA
GTAGCTGGGATTACAGGTGTGCACCACCACCCCCAGCTAA
TTTGTATATTTTTAGTAGAGACGGGGGTTTCACCATATTG
GCCAGGCTGGTCTTGAACTCCTGATCTCAGGTGATCTGCC
TGCCTCGGCCTCCCAAAGTGCTGGGATTACTGGTGTGAGC
CACCGTGCCTGGCCAAAGCTAACTCTTTAAAAAGTCAAGA
AGTAGCAGTCACTCATATGAAGCAAGGGGAATGTCTGGTC
ATTTTTGGTGGTCTGGACACAGGTAATTCTAGATGCACAT
CTGTCTCTACGGTAACACTTTTAAATTCTAAGTTTTCACG
TAATACAACTTAGATAATTTTTAGTGACAGCCAAATAACT
GTTAGCTGAGGCAATCAATCAGGAGTTTATCACCTCTAAG
TTATTAAGAAGAGTGTGTGCACGTCCCTACCAGTGGCCTT
GGTGCCAAGTTGCCCAATCTACTCAAATCTTTCTACTAGT
TCTTAATGCTTCCCTGAGTTCAGTACTCCAATCTGTAAAA
CTGAAATTCTTTAGAAGATGATACTGTCAATTAAATACAA
CGGAAGAACCAAAAGTAACGTTACCTCCATCAAACAAATA
AAACCTAAAAGGCAAAAGACAGGTCTCCCAAATATTTTGC
AGAATAACAATCTGCTACTTCTGGGCCAGGTTTCATTTGT
AGCAACTGCTCATTTTAAAGAGAAAATATGTACTAAATTA
TGTGTTAGTGCACACAGTAGGTATTTCCTGAATGACCAAA
GTCAAGCACTACATAATATGTTTTAACAAGGTCATCAGAC
TTCATTTTACCCAAAGATTCTAGAGTAAAAGTATCTGTTT
AACACCAACATTTGTGTGTGTTACATAGATCATAAATATT
TTCTTCCCATTACAAAGATTTCAAACTGGTGTGGTTGCAG
TCAGCATCTAATCCAAGATTTATTTGGGCTACGCAGTACA
GATTTCTGTCTCTTCTTGAAAAATCAGGAGTTCTGGAACC
TGGGCCTGAATTCCTACAGGAAACAACTGCTTGGCAATGA
GTAGTGGCTGAACATGCTCTGCCGCTGGTGACAGTCCCCA
TCTGGCCCATGAAAGACATTTATGTTGCTGTCTCACCCCT
CCAGGCATCTGAGCATGTAACTCCTGCTTCACGGAGAGGG
ACCCTGGGGCACAGAGTCAGTTACTGAGACGGGAGGGAAG
AGATCATTGATGTATAGCAATGTGCTCACTAAACCATTCT
CAGCCTCCTACACACCTCCAGACAAGGCATAAGAGGACAC
AGACAGCTCCTCCTCTTGCTTCGCAGTTTGTTTTCCTGAC
CTGAATGCCAAACTCATTTCAGGTGGCTTTCTGGAGTTAT
AAAGTCAATGTGTTAGGTCTTAAGTCTAGGCTTTTTCCCA
ACTCCCCTGGACAATATATATCTCGAATTAATGAAGAAAA
CGATCTCTTTTTTTTTGAGACAGAGTCTCGCCCTGTCACC
CAGGCTGGAGTGCAGTGGTGCAATCTTGGCTCACAGCAAC
CTTCATCTCCTGGGTTCAAGCGATTGTCCTTCCTCAGCCT
CTGGAGTAGCTAGGATTACAGGCACGCACCACCATGCCCA
GCTAATTTTTGTAATTTTAGTAGAAACAGGGTTTCACCAC
GTTGCCCAGACTAGTTTTTAAATAAACTCCTGGCCTCAAG
TGATCCACCCACCTCGGACTCCCAAAATGCTGGAATTACA
GGTGTGAGCCACCACACCCAGCTGAAGAAAATATATCTTT
TTCTTTTTTTTTTGAGACAGTCTCAATCTGTTGCTCAGGC
TGGAGTGCAGTGGCATGATCTCAGCTCACTGCAACCTCTG
CCTCCCATGCCCAGCCAGAAAATATATCTTAATAATAGGT
TATAAATCTCAATGATCTGAATCCATTGGGACTTAAAAGT
TTTAAAAAAATCAAACTTCGGCTGGGTGTGATGGCTCATG
CCTGTAATCCTAGCACTTTGGGAGGCCGAGGTGGGCAGAT
CTGAGGTCAGGAGTTCAAGACCAGCCTGGCCAACATGGTC
AAACTTTGTCTCTACTAAAAATACAAAAATTAGCCAGGCA
TCCCGGCACACGCCTGTAATCCCAGCTACTCGGGAGGCTG
AGGCAGAAGAATCACTTGAACCAAGAGGTGGAGGTTGCAG
TGAGCTGAGATCATGCCACTGCACTCCAGCCTGGGCGACA
GAGTAAGACTCCATTTCAAAAAAAAAAAAAAAATCCAACT
TTAAGTAATAGTGTGATTCACTAGGGAATCACTTAATTTT
GCTAATGTGAGCATTTGAGCACTGTCAGCTACTGTTCTCC
ATGCATTTACGTGTGTAAACCTATTTGGTCCTCACGGTGT
TCCTGAGTACTGATGGTGTCCATATTTTACAAAAAGGACA
CAAAGGCATAGGGTTTCAGCAATGGGTCCAAGGTTACACA
GGGGGAGTCAGATTCAACCAGGCACTGGGACCCTGCCTGT
GAATTCCTATCCCATTTGTTGAAAGACTCTTGGAAATAAC
AAGTGCAGTTGTATTTGGAAAGAAGAGACTGTTTATTTAC
ATGCATTGAAACTAGTGACATCTCACAAGCTGGCAAAGTG
ACCTGAACTCCAATTCATTCTGCCCATTTGCACACAAATA
TTTCTAAAACCACATAAGGTACGTATCACATTCACTAAAG
TTTTATAAATAGTTCATTTAAACTACAGAAAATACATTGT
CAATAATTGTATTGCAAGATCTAATCATGTACTTTGGGTT
TTTTTGCTTTTTTTTTTTTTAAGAGATTTAGTTTGGGGCC
ACAAGCTTGGAAAGCAAACTACTGATGCTTAAGGTCAGTA
AGGAATCTGTGAGACCCGTTCCCAGTTAGAGGCAACTGAT
AGCTGCTCGACCATCAACTCCTCTGGAGTGTCTTACCTCT
CTACCATGGGGAACAGCACAGTTGAGGAAGCATCTTGTTT
CAACAACTGCAGAACTTCACTATTTCCTACCATCTCCAGT
TCAACTGCAACAATAATAATGTTCTAAATGACATTAAGAA
CTCCACTGATGGCTGGGTGTGGTGGCTCACGCCTGTAATC
CCAACACTTTGGGAGGCCGAGGTGGGTGGATCACCTGAGG
TCGGAGTTCGAGACCAGCCTGCCCAACATGGCAAAACCCT
GTCTCTACTAAAAATACAAAAATTAGCCAGGCGTGGTGGC
GGATGCCTGTAATCCCAGGTACTCGGGAAGCTGAGGCAGG
AGGATTGCTTGAACCCAGGAGGCGGAGGTTGCAGTGAGCT
GAGATTGTGCCACTGCACTCCAGCCTGGGTGACAGAGAGA
GACTCTGTCTTGAAAAAAAAAAAAAGAAAGAAAAAAGAAC
TCCACTGAAGAAACAAGGACATCAGACCACCCACCATGGG
TGAGTGCCTACTTCCTCAATGTAGAATGTAAAACTCTTCT
AAGTCTTCTAACCCTCAGACAACCAACCACTTGTAAAAAA
CACTTAGGCTCACTAAGAGATTAACCCAGTCTTTTTCCAC
CTGTCCACATCACCCTTCAGTACACTGGGCAGTTAACATA
ACCCTGGATGAGTACCAGTTTTGGAGACTTCTGTTGAGTG
CCAAAAGATATCCCAAAGAGAGTACCTATAAGTGGGAAAA
TTCTCAGGATCACAGCAGCATCAAAACAAATATCGCTGTT
GGGCATTTCTATGAACCACCTGCACATTGTCACACACAGT
AAGACTTGGGGGGACTGTCTCCCCAGTGACAATGAAGGCA
GAAAGGCGAAATAAAGGGAGATGACCTTCTATGTCTATGT
CTACAATCCAAGGGCACAGACTAAGGACAGAACTCTCCCA
TCAGCAGGACTGTCGACCCAATAGGAAACCCAGCACCACC
CACTGTCTGGTGATGAAACTCCCATATTTTATGTCCTGTA
AAGCCAAAGGATGGCCTAGTGACTCAGTGAAATGGCTTAA
CATCATAACAACTGTCTTCAAAACTCTATCAAGGGCAGGG
CACAGTGGCTCATGTCTGCAATCCTAGCACTTTGGGAGGA
GGCCAAGGGGGGCTGATCATTTGAGCCCAGGAGTTTAAGA
CTATCTGGGCAACATGATGAAATCCCATCTCCATAAAAAA
TACAAATATTAGTCAGGCATATGGCACATATCTGTGGTCC
CAGCCACTTGGGAGGCTGAGGTGGAAGGATCACCTGAGCC
CAGGAGGTCTAGGCTGCACTGAGCCCTTACCGTGCCACTG
CACTCCAGCCTGGGTAACAGAGTGAGACCCTGTCTAAAAA
ACAAAAAACAAAACAAAACAACAACAACAACAACTCTGCT
ACCATCCTTAGAAGCAACTCACTGAAAGGTATTCTATGAA
TGAGCAAAAAAGAACTGCTCTCTTTTCAAACCTAAAAAGA
ACTTTGTTGGATTTTGAGGCAAACAACAGTTTCTGAGGGG
CATTCTCCCTCATGCCTTACCTTCACGGTGTACAGGGAGG
AAAGCAAACGTCCCCACCTTTCCCTCACCTTTCTTCCCAA
GGCCAGCTCCTCCAGAGGTATCCCACTCACCCGGTTCTCT
CTCTCACCAGCATCCAGTCAGCACCCAATTGATGCCAATC
ACACCCCTTCACTCTGATAGCTAACCCTTACCCTCTATCC
TGAGTAAGTCTACCTTAGCTCATACGCTTATCCTCCTCTG
CCTGAAAAGTTGGAACAGATTTCATTTGGCTTCTCTACAT
CTTCTCTCCTATTCCACCACAATCTCCACATTGCCAAAGT
TATGTTGCTGAAGCAAGCATTCATGCATTCATTTAAGCAA
TTTATTAAACACCCATTGTGTGCGGTCTACTCTCCTGATT
AAGGAGACAACAGCAAAAACAAAAACAAATCTTGTTTTTA
ATTTAACTTTTATTTTAAAGTTCAGGATTACATGGGCAGA
TTTGATATATAGGTAAACTTGAGTCATGGGAGTTTGTTAT
ACATATTATTTAATCACCTAGGTATTAAGCCTAGTACCCA
TTAGTTATATTTTATGATCCTGTCCTTCCTCTCACTCTCC
ACCCTCCAATAAGCCCCAGTGTCTGTTGTTCCCCTCTATG
TGTCCATGTGTTCTCATTCTTTAGCTTCCCCTTATAAATG
AGAACATGTGGTATTTGGTTTTCTGTTCCTACATTAGTTT
GCTAAGGCTAATGACTCCAGCTACACCCATGTTCCTGCAA
AGGACATGATCTCATTCTTCTTTATGACTGTATAGTATCC
CATGGTGTATATGTACCACCTTTATCCAGTCTGGAAAGGA
CTCCCTATTCAATAAATGGTGCTGGGATAACTGGCTAGCC
ATATGCAAAAGATTGAAACTGGATCCCTTCCTTACACCAT
ATACAAAAATTAACTCAGATGGTTTAAAGACTTAAACAAA
ACCAAAAACCTTCCTGAACCTGAAGACATTTACAATCCAG
CAGGGAAGAGTGATTGCACTGAAACAGAGCACTGTAACAG
AAGATGTAGATTGTGATGAAGTACACAGCAGGAGGTCATG
ACCTAGTGAAAAGTCTGAAGGAACATCCTGGGGAAGGGAT
GATTCAGCAGAAATCTAAAGCTTAAGAAATCATTAGGTAC
AGGTGGGAGTGTGGGCAGTGATGGAGAACATTCCAAATAA
AAGGAAGAATGGCACAGTCAGTGGAAGGACAAGAGACACA
ATCCAGGAACTGAAAGAACCTCGGCAGAGCCAAAAGGCAG
AGTGTGCTTTAAAAACTCTACTGAAAGAAAATCAGGAACT
TTCCTATGCACCAATAATAGCCAGTTAGAAAATCAAGGAA
ATTACGTATTTCTCACAAACTCAAAGAAAATAATTATGTA
ACAACGCAAGTTTACACACAGAAGAATAATCTTAACAACG
AAGCAGTGGAAACGACATGGAAAAGATGATCGCATACAAC
CAACCTTGTTCTGAATAACACGTTTAAATGAAAAATATCC
TAAATTTTTTAAGGAGAAAGATGAGATACGTTTTAAAAAA
TAAGAATAAGGAAGAGGGAGGTCTAGCATTAATAAACCTT
AAAATACGCCGCAAAGTTTGAATCACTAAGTCGGTGACGC
TGGTACAAGACTGCTAATAGAACCAATGAGCCACAGAACA
ACCCCCAGCATACTCTGGAGTTTAACACACACAGTAAAGG
AGGAATCCCAAACCAGTAATAAGGAAAAAGCTTGCTCAAT
GAATGGCGCTGGAACAATCAGGTAGCTATTTGGAAAATAT
TTACATTTAAATCAGTGGTTTCCAAACCTGACTGTGCATC
AAGAACTATCTGTGATATATATATTTTAAATATTCTGAGA
TTTTACCACCCCATCCCACCCCAACATTTAGTGAGTGTGG
AAGGGAACTGGGCAAATGTCTCTAAAAAGAACTTCAGGTG
ATTCTACCATAAAGCTGGAATTTTCAACCATAGATTTGAA
GTCTTAACATCATAGGTCAGAATAAAATTCCAGATCAGAG
ACATAGTTTGATTACAGTTAGAGATACAAAAAAAACTAAT
GTTAAAAAATTTTTTTAATCTTTCATTTCTAAATAAAGGA
TGATTCTCTAAGTATAAAAGTAATAAACAAAATTATAAAC
AAAAAATTGACTAAAATCAAAATTAAAGAAAAACAGATAA
TTATTTATAACCAAGATATCAATTAAATAATGAATACCTT
AAATATATAAAGACATACTTTAGAAAACACTGACAAGAAA
AATATTAATACCATAATAGGTAAGAGACAAATTAACAGGT
ATAATTCACATACCTAAAATGTCTACTGAACAAAGCCAAA
AGGTTGTCCTTTGAAAAATCTAATAAACTACCCTGATCAC
ATTTCTCTAATAAATAAAATCTGAAATATATAACTTGAAT
AAAACTGAGAGATGCTATAGTCATAAATAAAAAAGGATGA
TAGGTGTGAACAACTTTAGGTCAATAAATTTGAAAATTTA
ATAAAATAAATCTGCAGGAAAAAAAGTTTACTATAACAGC
CTGACTTCTAAGAAATGAGAATGCATGAATAATCTTTTTT
TTTTTTTTTTTTTGAGACAGAGTCTCACTCTGTCGCCAGG
CTGGAGTGCAGTGGTGCCATCTTGATTCACTGCAACCTCT
GCCCTCCCGAGTTCAAGTGATTCTCCTGCCTCAGCCTCCT
GAGTAGCTGGGGCTACAGGCATGACCAGCTAATTGTTGTA
TTTTTAGTAGAGTCGGGGTTTCACCATGTTGGCCAGGATG
GTCTTGACCTCTTGACCTCATGATCCACCCATCTTGGCCT
CCCAAAATGCTGGGATTACAGGTTTGAGCAACCACGCCTG
GCCAAATAATCTTTTTATTTTATTTTATTATTATACTTAT
GTTTTAGGATACATGTGCACAATGTGCAGGTTTGTTACAT
ATGTATCCATGTGCCATGTTGTTTTGCTGCACCCATTAAC
TCATCATTTAGCATTAGGTATATCTTCTAATGCTGTCCCT
CCCCCCTCCCCCCACCCCACAACAGTCCCCGGAGTGTGAT
GTTCCCCTTCCTGTGTCCATGAGTTCTCATTGTTCAATTC
CCACCTATGAGTGAGAACATGTGGTGTTTGGTTTTTTGTC
CTTGTGATAGTTTACTGAGAATGATGTTTTCCGGTTTCAT
CCATGTCCCTACAAAGGACATGAACTCATCATTTTTTATG
GCTGCATAGTATTCCATTGTGTATATGTGCCACATTTTCT
TAATCCAGTCTATTGTTGTTGGACATTTGGGTGGGTTCCA
AGTCTTTGCTATTGTGAATAGTGCCGCAATAAACATACGT
GTGCATGTGTCTTTATAGCAGCATGATTTATAGTCCTTTG
GGTATATACCCAGTAATGGGATGGCTGGGTCAAATGGTAT
TTCTAGTTCTAGATCCTTGAGGAATCGCCACACTGACTTC
CACAATGGTTGAACTAGTTTACAGTCCCACCAACAGTGTA
AAAGTGTTCCTATTTCTCCACATCCTCTCCAGCACCTGTT
GTTTCCTGACTTTTTAATGATCGCCATTCTAACTGGTGTG
AGATGGTATCTCACTGTGGTTTTGATTTGCATTTCTCTGA
TGGCCAGTGATGATGAGCATTTTGTCATGTGTTTTTTGGC
TGCATAAATGTCTTCTTTTGAGAAGTGTTTGTTCATGTCC
TTTGCCCACTTTTGATGGCGTTGTTTGTTTTTTTCTTGTA
AATTTGTTTGAGTTCATCATAGATTCTGGATATTAGCCCT
TTGTCAGATGAGTAGGTTGCAAAAATTTCTCCCATTTTGT
AGGTGCCTGTTCACTCTGAGGTAGTTTCTTTTGCTGTGCA
GAAGCTCTTTAATTTAATTAGATCCCATTAGTCAATTTTG
GCTTTTGTTGCCATTGCTTTTGGTGTTTTAGACATGAAGT
CCTTGCCCATGCCTATGTCCTGAATGGTATTGCCTAGGTT
TTCTTGTAGGATTTTAATGGTTTTAGGTCTAACACTTAAG
TCTTTAATCCATCTTGAATTAATTTTTGTATAAGGTGTAA
GGAAGGGATCCAGTTTCAGCTTTCTACATATGGCTAGCCA
GTTTTCCCAGCACCATTTATTAAATAGGGAATCCTTTCCC
CATTTCTTGTTTTTGTCAGGTTTGTCAAAGATCAGATAGT
TGTAGATATGTGACATCATTTCTGAGGGCTCCATTCTGTT
CCATTGATCTATGTCTCTGTTGCGATACCAGTACCATGCT
GTTTTGGTTACTGTAGCCTTGTAGTATAGTTTGAAGTCAG
GTAGCGTGATGCCTCCAGCTTTGTTCTTTTGGCTTAGGAT
TGACTTGGCGATGTGGGCTCTTTTTTGGTTCCATATGAAC
TTTAAAGTAGTTTTTTCCAATTCTGTGAAGAAAGTCATTG
GTAGCTTGATGGGGAAGGCATTGAATCTATAAATTACCTT
GGGCAGTATGGCCATTTTCACGATATTGATTCTTCCAACC
CATGAGCATGAAATGTTCTTCCATTTGTTTGTATCCTCCT
TTATTTCATTGAGCAGTGGTTTGTAGTTCTCCTTGAAGAG
GTCCTTCACATCCCTTGTAAGTTGGATTCCTAGGTATTTT
ATTCTCTTTGAATCAATTGTGAATGGGAGTTCACTCATGA
TTTGGCTCTCTGTTTGTCTGTGATTGGTGTACAAGAATGC
TTGTGATTTTTGTACACTGATTTTGTATCCTGAGACTTTG
CTGAAGTTGCTAATCAGCTTAAGGAGATTTTGGGCTGAGA
CGATGGGGATTTCTAGATATACAATCATGTCATCTGCAAA
CAGGGACAATTTGACTTCCTCTTTTCCTAATTGAATACCC
TTTATTTCCTTCTCCTGCCTGATTGCTCTGGCCAGAACTT
CCAGCACTATGTTGAATAGGAGTGGTGAGAGAGGGCATCC
CTGTCTTGTGCCAGTTTTCAAAGGGAATGCTTCCAGTTTT
TGCCCATTCAGTAGGATATTGGCCGTGGGTTTGTCATAGA
TAGCTCTTATTATTTTGAGATACGTCCCATCAATACCTAA
TTTATTGAGGGTTTTTAGCATGAAGGGTTGTTGGATTTTG
TCAAGGGCCTTTTCTGCATCTATTGAGATAATCATGTGGT
TTTTGTGTTTGGTTCTGTTTATATGCTGGATTACATTTAT
TGATTTGTGTATGTTGAACCAGCCTTGCATCCCAGGGATG
AAGCCCACTTGATCATGGTGTATAAGCTTTTTGATGCACT
GCTGGATTTGGTTTGCCAGTATTTTATTGAGGATTTTTGC
ATCAATGTTCATCAAGGATATTGGTCTGAAATTCTCTTTT
TCGGTTATGTCTCTGCCAGGCTTTGGTATCAGGATGATGC
TGGCTTCATAAAATGTGTTAGGGAGGATTTCCTCTTTTTC
TATTAATTGGAATAGTTTCAGAAGGAATGGTACCAGTTCC
TCCTTGTACCTCTAGTAGAATTCGGCTGTGAATCCATCAG
GTCCTGGACTCTTTTTGGTTGGTAAGGTGTTGATTATTGC
CACAATTTCAGAACCTGTTATTGGTCTATTCAGAGATTCA
ACTTCTTCCTGGTTTAGTCTTGGGAGGGTGTGTTTGTCAA
GGAATTTATCCATTTCTTCTAGATTTTCTAGTTTATTTGC
ATAGAGGTGTTTGTAGTGTTCTCTGATGGTAGATTGTATT
TCTGTGGGATCGGTGGTGATATCCCCTTTTTCATTTTTTA
TTGCATCTATTTGATTCTTCTCTCTTTTCTTCTTTATTAG
TCTCCCTAGCGGTGTATCAATTTTGCTGATATTTTCAAAA
AACCAGCTGCTGGATTCATTAATTTTTTGAAGGGATTTTT
TGTGTCTCTATTTCCTTCAGTTCTGCTCTGATTTTAGTTA
TTTCTAGCCTTCTGCTAGCTTTTGAATGTGTTTGCTCTTG
CTTTTCTAGTTCTTTTAATTGTGATGTTAGGGTGTCAATT
TTGGGTCTTTCCTGCTTTCTCTTGTGGGCATTTAGTGCTA
TAAATTTCCCTCTACACACTGCTTTGAATGTGTCCCAGAG
ATTCTGGTATGTGATGTCTTTGTTCTCGTTGGTTTCAAAG
AACATCTTTATTTCTGCCTTCATTTCATTATGCACCCAAT
AGTCATTCAGGAGCAGGTTGTTCAGTTTCCATGTAGTTGA
GCGGTTTTGAGTGAGTTTCTTAATCCTGAGTTCTAGTTTG
ATTGCACTGTGGTCTGAGAGACAGTTTGTTATAATTTCTG
TTCTTTTACATTTGCTGAGGAGAGCTTTACTTCCAACTAT
GTGGTCAATTTTGGAATAGGTGTGGTGTGGTGCTGAAAAA
AATGTATATTCTGTTGATTTGGGGTGGAGAGTTCTGTAGA
TGTCTATTAGGTCCACTTTGTGCAGAGCTGAGTTCAACTC
CTGGATATCCTTGTTAACTTTCTGTCTCGTTGATCTGTCT
AATGATGACAGTGGGGTGTTAAAATCTCCCATTATTATTG
TGTGGGAGTTTAAGTCCCTTTGTAGGTCACTCAGGACTTG
CTTTATGAATCTGGGTGCTCCTGTGTTGGGTGCATATATA
TTTAGGATAGTTAGCTCTTCTTGTTGAATTGATCCCTTTA
CCATTATGTAATGGCCTTCTTTGTCTCTTTTGATCTTTGT
TGGTTTAAAGTCTATTTTATCAGAGACTAGGATTGCAACC
CCTGCCTTTTTTTGTTTTCCATTTGCTTGATAGATCTTCC
TCCATCCCTTTATTTTGAGTCTATGTGTGTCTCTGCACGT
GAGATGGGTTTCCTGAATACAGCACACTGATGGGTCCTGA
CTCCTTATCCAGTTTGCCAGTCTGTGTCTTTTAATTGGAG
CATTTAGCCCATTTACATTTAAAGTTAATATTGTTATGTG
TGAATCTGATCCTGTCATTATGATGTTAGTTTGTTATTTT
GCTCGTTAGTTGATGCACTTTCTTCCTAGCCTCAATGGTC
TTTAAATTTGGCATGTTTTTGCAGGGGCTGGTACCAGTTG
TTCCTTTCCATGTTTAGTGCTTCCTTCAGGAGCTCTTTTA
GGGCACGCCTGGTGGTGACAAAATCACTCAGCGTTTGCTT
GTCTGTAAAGTATTTTATTTCTTCTTCACTTATGAAGCTT
AGTTTGGCTGGATATGAAATTCTGGGTTGAAAATTCTTTT
CTTTAAGAATGTTGAATTGCAGCCCCCACTCTCTTCTGGC
TTGTAGAGTTTCTGCCGAGAGATCCGCTGTTAGTCTGATG
GGCTTCCCTTTGTGGGTAACCCAACCTTTCTCTCTGGCTG
CCCTTAACATTTTTTCCTTCATTTCAACTTTGGTGAATCT
GACAATTATGTGTCTTGGAGTTGCTCTTCTCGAGGAGTAT
CTTTGTGGCATTCTCTGTATTTCCTGAATCTGAATCTTGG
CCTGCCTTGCTAGATTGGGGAAGTTCTCCTGGATAATATC
TTGCAGAGTGTTTTCCAGCTTGGTTCCATTCTCACTGTCA
CTTTCAGGTACACCAATGAGACGTAAGTTTGGTCTTTTCA
CATAGTCCCAAATTTCTTGGAGGTTTTGTTCATTTCTTTT
TATTCTTTTTTCTCTAAACTTCCCTTCTTGCTTCATTTCA
TTCATTTCATCTTCCATCAGCGATACCCTTTCTTCCAGTT
GATCGCATCTGCTACCGAGGCTTCTGCAATCTTCGCGTAG
TTCTCGAAACTTGGCTTTCAGCTCCATCAGCTCCTTTAAG
CCCTTCTCTCCATTGGTTATTCTAGTTATCCATTCATCTA
ATTTTTTTTCAAAGTTTTTAACTTCTTTGCTATTGTTTTG
AATTTCCTCCCGTAGCTCAGAGTAGTTTGATCGTCTGAAG
CCTTCTTCTCTCAACTCGTCAAAGTCATCCTCCGTCCAGC
TTTGTTCCGTTGCTGGTGAGGAACTGTGTTCCTTTGGAGG
AGGAGGGGTGCTCTGCTTTTTAGAGTTTCCAGTTTTTCTG
CTCCATTTTTTCCCCATCTTTGTGGTTTTATCTACTTTTG
GTCTTTGATGATGGTGATGTACAGATGGGTTTTTGGTGTG
GATGTCCTTTCTGTTTGTTAGTTTTCCTTCTACCAGACAG
GACCCTCAGCTGCAGGTCTGTTGGAGTTTACTAGAGGTCC
ACCAGACCCTGTTTGGCTGGGTGTCAGCAGCAGTGGCTGC
AGAACAGCGGATTTTTGTGAGACCACAAATTCAGTTGTCT
GATAGTTCCTCTGGAAGTTTTGTCTCAGAGGAGTACCCGG
CCGAGTGAGGTGTCAGTCTGTCCCTACTGGGGGGGTGCCT
CCCAGTTAGGCTGCTCAGGGGTGAGGGGCCCACTTTAGGA
GGCAGTCTGTCCATTCTCAGATCTCCAGCTGCGTGCTGGG
AGAACCACTGCTCTCTTCAAAGCTGTCAGTCAGACAGGGA
CATTTAAGTCTGCAGAGGTTCCTGCTGAATTTTTATTTGT
CTGTGCCCTGCCCCCAGAGGTGGAGCCTACAGAGGCAGGC
AGGCCTCCTTGAGCTGTGGTGGGCTCCACCCAGTTCGAGC
TTCCTGGCTGCTTTGTTTACCTAAGCAAGCCTGGGCAATG
GCGGGCGCCCCTCCCCCAGCCTGGCTGCCGCCTTGCAGTT
TGATCTCAGACTGCTGTGCTAGCAATCAGTGAGACTCCGT
GGGCATAGGACCCTCCAAGCCAGGTGTGGGACACAATCTC
CTAGTGTGCCATTTTCCAGGCCCCTTGGAAAAGCGCAGTA
TTAGGGTGGGACTGACCCAATTTTCCAGGTGCCGTCTGTT
ACCCCTTTCTTTGACTAGGAAAGGGAACTCCCTGACCCCT
TGCATTTCCCGAGTAAGGCAATGCCTCACTCTGCTTCAGC
TCGCACACAGTGCGCTTCACCGACTGTCCTGCACCCACTG
TTTGGCACTCCCTAGTGAGATGAAACCGGTACCTCAAATA
GAAATGCAGAAATCACCCATCTTCTGTGTCACTCAGGCTG
GGAGCTGTAGACCGGAGCTGTTCCTATTCGGCCATCTTGG
CTCCACCCCGAATAATCTTATAATAATTAAAGAAGTTGAC
TTAGTAGTTTAAATTTTCTCACAAAGAAAATTTCAGGTGA
GTTCTATCAAGCATTCGAGGAAGAAATAATTTCAGCTTTA
CATAAACTAAGTCAAAGGAGATAAAGAAGGAATGCTTCCC
TAACTCATTATTATGGACAATGTAACTGTGGTACCATAAT
CCAATAAGGACAATGTAGAAAAATGAACACTATAGGCAAA
TTACATTCAAATATGGATATAAAATTTTAAACAAATACTT
AAAATCAAATAATGTATTTTAAAAAGTAACACATCATGAC
CAAGTTGGCTATTTCTAGGAAAGCTAGATTGGTTTAACAT
TGGGAAATTATTGAATGTAGTTCAATAATTAAATGCAGTT
CAAAGATTAAAAAAGAAAAACCGTAAGATCATCTCAATAA
ATACAGGAAAATTAGTTGATACACTTGCAACTGTGTTCAT
AATAACCTGATAAACAGTACTTACAGAAAATCTACAATAA
GCATCATCCTTAAATGTAAAACATTAATAGAATTCAAACT
GGAATAAAAGCTAAAGTACCCTTAACGCTACTTCTATTTG
GCCCCAACACTACTTCTGTTTTGCAGTGGAGGTTCTAGTA
AGCTAGATAGATCAAGAAAAAGAAATAGACCATAAAAACT
GGAAGGGTATATCAAAACTGTTATTCAGAAGTGGTATTTT
TGTTTACATTTAAAAATCCAGAATAATCTACATATCAGAA
TTAATAGGAGTTCAGAGTTCCTAGATTACAAAAATAATAT
ACAAAGAGAATTCAGAAGACATCAGCAAGATGGTGGGATA
GGAGGTCACAGGTTTCACTAGTCCCCTACCCCACAAAAAG
TTCAACTAGCAACTATCCACAGACAAGAATGCCTTGGTGA
AAACCCCCCAAGTTAGAAATAAGTCAGAGTCACTTGTGTG
GTCCACAGCATGGAATAAAAGCCGCATGGAAAGGGTGAGA
GAAACTATCTCACTTTGACATCATTGCCCCACCCTATCCC
TCAAGTTGGCCCAGGGCCACACAGAGGGGATTTCCCAAAA
ACCATGGTTTCTACAGAGGGAAAAGAGAACCCGAAAGCAA
ATATCCAGCTTCCCTAGCATTCCAAGATGCTTCTTAGGAA
GTCCACTCTGGTCTCACCTCGAAGGGAACACAGTGGCATA
CAGCACAACTAGACCACCTGGGGTCAGGTGGAAACAAAGC
AATGAGTGTACAGATCTTGGTGGTAGCTTTGTGTACCTGG
CAGCAGAGGTACCTGATTAGAGGTACCAGCTAACAGTGTA
GCTCACAGGCAAAGCTGAGCTGATCATTCCTGGAAGAGGT
GGAAAGTGCTACCTGGCTTGAATTCCTAGATAGGCACAAT
CTAGGACCAGCCTTGGACTCTACCTGAGGGCCCTGCCCAT
GGAGGACAGCAACAACCACAGGGAATTGCAGCAAAATGGA
AAGCTAGTTGTGCCACACCTGGGAGTCTAATAACACCTGG
TGTGGCCTCAAAGCTTACCCCCAGACCCTATCCAGGCAGG
GACACAACCAATGCAGCAAACTTCATTGAAGAGCAGGGAC
AGCAGAGGGAAAGTTTACACAGCACTTTACCTCAACACTT
AACTCACCCTAAGGCCCCACAAGGCAAGAAGGAAAACTTC
AACCATGCATTTCTATTGTGCATAGCATCTGGTCTTGTCC
ATCTCAGTGTCTCCACTTAACTTTGAGGCCCCTCCCACAA
CCCTGTCCAACTGCAGAACTCAAATAGTGGTACCACTTGA
GCAGAGAACACACCCTGGCCTGATCTGAGGCTACTGTAGT
GCCCATCCAGCAGCTCAGCCTGATTGTGAAGCTCAGCCCA
ACCAGCTGCCCCATGTGAATTCAAGGTAAAGGCAGCACCC
CAGACATTTAGAGAACTCCAAATAAGCTCTGCCTGCCCAA
GGCTGTTACCAGCTAGCCCAGCCAGAATTGCAGGTTAGAC
TACATAATAAAGGTCTGTTCCAAAGAATGCCTGTGAAAGC
TGGAAAAGGTTGTTATCTCAAACACACAAACACCAATGCA
AGGACATAAGGATTACATGGACTCAGGAAGAAATCATGAC
ATCTCCAAAAGAAACTGACAAAGCTCCAAAAATTGACCCT
AATGAAAGGGAGATCTATAAAATGATGACAAAAAATTTAG
AAAAATCCTCTTAAAGAAATTCCATGAACTGCAAGAATAC
AGTCATAATACAGTCAGCCCGCCATATCTATGGGTTCCAC
ATCTGCGGATTCAACCAACAGCAGATCAAAAATATTCAGA
AAGAAACAATACAAAACCCACAACAATAAAAAATGATACA
AACTTAAAAATACAATATAACAAGTGTTTACATAGCATTT
TCATTGCATTACGTATTACATGTAATCTAGAGATTATTTA
AAGTCTATGGGAGGATGTGCATAGGCTTTATATGAAAACT
ACACCATTTTTGTTTTGTTTTGTTTCTGAGATGGCATATT
GCTCTGTTGCCAGGCTGGAGTGCAGTGACGTGATCTAGGC
TCACTGCAACCTCTGCCTCCCAGGTTCAAGCAATTCTCCT
GCCTCAGCCTCCCAAGTAGTTGAGACTACAAGTGCACACC
ACCACGCCCAGCTAATCTTTGTATTTTTAGTAGAGACAGG
GTTTCACTATGTTGGCCAGGATAGTCTTGATCTCTTGACC
TTGTGACCCACCTGCGTCGACCTCCCAAAGTTCTAGGACT
ACTGGTGTGAGCTCCCACACCCAGCCTACTACACCATTTT
ATATAAGACACTTAAGCATCTGCAGATTTTGGTATACATG
GGGGAGAGGAGGGTCCTGGAACCAATCCAAATGGCAAGAC
TGACAAAGAAATGGAAACAATTTTTTTGTAAAAGAAAGAA
ATCATAGAGATGAAGAAGCAATATCTGAACTGGAAAATGC
AATAGAAAGTTTCAACACCAGGCTCAATTAATCTGAGAAA
AGAATAAATGAGCTCAAAGACAGAATTTTGAAATTATCCA
ATTAGATAAATAAAAAGAAAAAAGAATAAAGAAAGACTAT
GAAAATTATGGGATATCATCAAGAGACCTTGCCTATGCAT
AATAGCAAGTCAAAAGGAGAAGAAAGATAAAAAGGGCCAG
AAAGCATATTTAAAGAAATAATGGGCCGGGTGCAGTGGCT
CGTGTCTGTAATCCCAGCACTTTGGGAGGCCAAGGTGGGC
AGACCACCTGAGGTCAGGAGTTTGAGACCAGCCTGGCCAA
CATGGTGAAACCCCATCTCTACTAAAAATACAAAAAAAGT
AGTTGGGCATGGTGGTGCACACTTGTAATCCCAGCTACTT
GGGAGGCTGAGGTAGGAGAATCACTTGAACCCAGAAGGCA
GAGGTTGCAGTGCACCGAGACCACGCCATTGCACTCTAGC
CTGGGCAACAAGAGCAAAACTCCATCTAAAAAAGAAAAAA
AAGAAAAAAAGAAAAAAGAAAGAATGGCTGAAAACTTTTC
TTACTAGGGGGAAAGTGCCAATATCCAAGTACAGGAAACA
GAGAGGTCTCTAATCAACTTCAACCCAAAGAGGCATTCAC
TAACACACATAATAATCAAACTATCTAAATCAAAGACAAA
GAAGAAATTCTAAGAGCAGCAAGAGATAAGAAATACATTA
CAACAAAGGGGTCCCAATATGACTATTTTGGCAAATTTAT
TAGCAGAAATCCAACAGGCTAAGAGTGGGATGATATATTC
AAAGTGGTGAAGGGGGGAAAAACCTGCCAACCAAAAATAT
TTTACATAGCAAAGCTGTCTTTCCAAAATGAGGCAGAAAC
AGAAACTTTTCCAGACAAACAAAAGCTAAGGAAGTTTATC
ATCATTAGGTCTGCTTTACAGAAATTGCTAAAGGGAATTT
TTTAAGCTGAAACAAAAGGCTGTGAATTAATAACATAATA
GTAAATGGTATAAGTAATATAGAGCTACATTCAGAATACT
CTAAGACTGTAATGGCAGTGCATAAGGCAACTTTATTCCT
TGTACAAGGGTTAAAAGACAAAACTATTAATAATAACTAT
AGCTAAAATAAATTATGAAGGAATACATATTACAAAATGA
CAAATTCTGACATCAAAAACATAAAATGGGGGAAAGAGAA
GTGTAGTGTTGTTGCATGTAATCAAAATTAAGTTTTCATC
AGCTTGAAATAGACTGCCGGAAGTATAATATGCTCCATGT
GAACCTTATAGTAACTAAAAAGCAAAAATCTATAGTAGAC
AAAGAAAAATGAACGGATTCGAAGCACATCATTACAGAAA
ACGATCAAAACACAAAGGAAGGCTGTAAGAATGGAAAAAA
GGAACAAAGTATCTTAAAACAACCAGAATAAAACTGACAA
AATACTAAGTCCTTGCCTAGCTATCAATAATTACCTTGAA
TGTAAATCGATTAAATTCACTAATAAAAAGGCAGAGTGAC
TAAATGATTCTTCTATGCGTGTGTGTGGTGTGTTTTTTTT
TTTTTGAGATGGAGTCTCACTCTGTTGCCCAGGCTGGAGT
ACAGTGGCATGATCTTGGCTCACTGCAACCTCCGCCTTCT
GGGTTCAGGCAATTCTCTGCCTCAGCCTCCCAAGTAGCTG
GGATTACAGGTGCCCGCCACCACACCTGGCTAATTTTTTT
GTATTTTTAGTAGAGATGGGGTTTCACCATCTTGGCCAGC
CTCATCTTGAACTCCTGACCTCACCTCACGATCCACCTGC
CTCAGCCTTCCAAAGTGCTGGGATTACAGGTGTGAGCCAC
CGCGCCCGGCCCTAAATGCTTTTTTTAAAGGCTAAACTAT
ATAATGCCTACAAAACATTCATCTCATTTTCAAGGGTGCA
CATAGGCTGAAAGTGAAGAGATAGAAGAAGATATTTCACT
CAAATGGAAAGCAAAGAAGAGCAGAGGTAGCTATATTTAA
ATCAGACAAAACAGACTTTATAAGTAAAAAACTAGAAAAA
GAGACAAAGAAGGACATTATATAATAACAATGAGTTCAAT
TCATCAAGAGGATATAGCAATTGTAAATATACATGCACCC
AGCTTTGGAGCCCCTAAATATACAAAACAAATATTAAAGA
ATCTGAAGGGAGAGATAGATTCCAATACAATAATAGCAGG
GGACTTCAATACTCCACTTTCAATAATAGGTCATCAAGAC
AGAAAATTAATATGGGAACATTGGACTTAAACAACACTTT
AAACCTAATGGGCTTAACAGACAGATATGGAACATTCCAT
CCAACAACAACAGAGTACACATTCTTCTCAAGCACACATG
AAGCATTCACCAAGACACATCATATGACAGGCCACAAGAC
AAGTCTTAGAAAATTTAGTAAAACTGAAATCATACCAAGC
ACCTTTTCTGACTACAATGGTATGAAACTAGAATTCAGTA
ACAGGAGAAATTTCAGAACAAAAATTCACAAATACATAAA
AATTAAACAACATCCTTCTGAACAACCAATGGATCAATAA
ATAAATTACAGAAAAATTTAAAAATATATTGAAACAAACA
AAAAAGGAAACACAACATACCAAAGCTCATGGGATGCAGC
AAAAACAGTTGTATGAGGAAAGTTTACAGCAATAAATACC
TATACTAAGAAAGAAGAATGATCTCAAAGAAACAACTTAA
TATTATGCCTCAAGGAAATAGAAAAAGAAGAACAAACTAA
GCTCACTGTGAGTGAAAGGAAAGAAATAATAAAGATCAGA
GCATGATATGGTTTGGTTGTGTCCCCACCCAAATCTCATC
TTGAATTGTATCTCCCAGAATTCCCACATGTTGTGGGAGG
GACCCAAGGGGAGGTAATTGAATCATGGGGGCCAGTCTTT
CCTCTGCTATTCTGGTGATAGCGAATAGTCTCACGAGATC
TGATGGGTTTACTGAGGGTTTCTGCTTTTGCTTCTTCCTC
ATTTTTTTTCTTGCTGCAGCCATGTAAGAGGTGCCCTTCA
CATCCCACAATGATTCTGAGGCCTCCCCAGCCATGAGGAA
CTGTAAGTCCAAATAAGCCTTTTTTACTTCCCAATCTTGG
GTGTGCTTTATTAACAGCATGAAAACGGACTAATACGGAG
CAGAAATAAATAAAATAAAGACTAGAAAAATAGTACAAAA
GATCAACAAAACTAAGAGTTGGATTTTTTAAAAGATAAAC
AAAATTGACAAAACTTTAGCTAGACTAGAAAGAGAGATAA
CCCAAAATAAGACTCAAAATAAATAAAACCAGCAATGAAA
GAGGCAATATTACAACTGACAGCACAGAAATCCAAAGGAC
CATAAGAGAACACTATGAACAAATTATATTCCCCAAAAAT
TGATAACCTAGAATAAGTGGATAAATTTCTAGATATATAC
AACTTATTAGGACTGAATCATGAAAAATAGAAAATCTAAA
TAGACCACTAACAAGTGAGGAGATTGAATCAGTAATAAGA
AGTCTTCTATTAAAGAAAATCCCAAGGCTAGATGGCTCCA
CTGTTTAATTGTACCAAACGCTATAATGAAGAACTGACAC
GAATTTTTTAGACACTCCTTCAAAAAAAATAAAAGAGGAA
GGGATCCTTTTATGAAGCCAGTATTACTCTGATGCAAAAA
CCAAACATGGACATCACAAGAAAAAAAAACTGCAAGCCAA
TATCCTTGATGAACATAGATGCAAAAATCTTCAATAAAAC
AGCAAATTGAATTTGCCACCACATCAAAAGAATCATTCAC
CAAGATGAAGTGGCATTTATCCCTGGGATGCAAGGATGGC
TCAACATATGGATATCAATAAATGTGATACATTATATTAA
CAGAATGAAGGACAAAAACTATATGATCTCATTAGACACA
GGAAAAGCATCTGACAAAAATCCAACATGTCTATTGAATA
AAGCATTGGAAGTTCTTGCCAGAGCAATTCTGCAAGAGAA
AGAAATAAAAGGCATGAGAAAGAAATAAAAGGCATCCAAA
TTGGAAAGTACAAAATGAAACAATCACTGCTGACAACATG
ATCTTATATAGAGAAAACCCTAAAGATTCCACCAAAAAAC
TGTCAGAACTAATAATACAATAAAGTTGCAAAATCTAAAG
TCAACTAACAAAAATCAGGAACATTTCTATACACTAACAA
TGAACATTCTGAAAAAGAAATCAAGAGAAAAATCTGATTT
ACAATAGCTACAAATAAAATAAAATAGGAATAAATTGAAC
TAAGGAGGTGAAAGACATGTACACTGAAAACTACAAAATG
TTAAAGAAATGGAAATAGATGCAAATAAATGAAAAGATAA
ACAATGTTCATAGACAGGAAGAATTAATATTGTTAAATTG
TCCATGCTACACAAGGCATGCTAAAGAGTCAATATAATAC
CTATCAAGATTTCAATGTCATTTTTCATAAAAATAGAAAA
AACAATCCTAAAATTCATCTGGAACTGAGAAAAAAAAAAA
AAACCCAAAGCAATCATGAACAAAAAGAACAAAGTGGGAG
TTATCACACTACCTAACTTCAAACGATATTATAAAGTGAT
AGTAATTAAAACAACATGGTACTCACACAAAAAAAGACTC
ACCAACAGAAGGCCCAAAAATGAACTCACATATACAGTCA
ATTGATTTCAACACCGGCGCCAAGAATACACATTGGGAAA
AGGACAGTCTCTTTAATAAATAATGCCGTGAAAACTGGAT
GTCCATACACAGAAGGATGAAACTGGACCCTATCTCTTAC
CATATATAAATGGTAGAAAAAGCTTCACACAGCAGGGGTT
ATATACAAGAATGTTCACGAAGACACGGTCATAACAACAA
AAAACTGCAAGCAACCCAAATGTCTATCAACAGGAGAAAG
GATGGAAACATGATGCTATGAGGTAACAATATGCAGCAGT
GAAGAGGAACTATACCTGTATTAAAACACGGATACATTTT
TTCAGGAAAAACCAGATGATCACAATTTTTTTATTATTAT
TATTATACTTTAAGTTCTAGGGTACATGTGCACAACATGC
AGGTTTGTTACGTATGTACACAAGTCCCATGTTGGTGTGC
TGTGCCCATTAACTCGTCATTTACACTCGGTATATCTCCT
AATGCTATCCCTCCCCCCTCCCCCCATCCCACAACAGGCC
CCGGTGTGTGATGTTCCCCTTCCTGTGTCCAAGTGTTCTC
ATTGTTCAATTCCCACCTATGAGTGAGAACATGCGGTGTT
TGGTTTTTTGTCCTTGCAGTAGTTTGCTGAGAATAATGGT
TTCCAGCTTCATCCATGTCCCTACAAAGGACATGAACTCA
CCCTTTTTTATGGCTGCATAGTATTCCATGGTGTGTATGT
GCCACATTTTCTTAATCCAGTCTATCGTTGATGGACATTT
GGGTTGCTCCCAAGTATTTGCTATTGTGAATAGTGCCACA
ATAAACATACATGTGCATGTGTCTCTATAGCAGCATGATT
TATAGTCCTTTGGGTATATACCCAGTAATGGGATGGCTGA
GTTAAATAGTCAAATGGTCTTCCACAATGGTTGAACTAGT
TTACAGTACCAAAAACAGCGTAAAAGTGTTCCTGTTTCTC
CACATCCTCTCCAGCACCTGTTGTTTCCTGACTTTTTAAC
GATTGCCATTCTAACTGGTGTGAGATGGTATCTCATTGTG
GTTTTGATTTGCATGTCTCTGATGCCCAGTAATTATGAGC
ATTTTTTCATGTGTCTGTTGACTGCATAAATGTCTTCTTT
TGAGAAGTGTCTGTTCATATCCTTCGCCCACTTTATGATG
GGGTTGTTTTTTTCTTGTAAATTTGTTTGAGTTCTTTGTA
GATTCTGGATATTAGCCCTTTGTCAGATGAGTAGATTGCA
AAAATTTTCTCCCATTCTGTAGGCTGCCTGCTCACTCTGA
TGGTAGTTTCTTTTGCTGGCAGAAGCTCTTTAGTTTAATT
AGATCCCATTAGTCAACTTGGCTTTTGTTGCCATTGCTTT
TGGTGTTTTAGACATGAAGTCCTTGCCCATGCCTATGTCC
TGAATGGTATTGCCTAGGTATTCTTCTAGGGTTTTTAAGA
TTTTAGGTCTAACATTTAAGTCTTTAATCCATCTTGAATT
AATTTTTCTATAAGGTGTAAGGAAAGGATCCAGTTTCAGC
TTTCTACATATGGCTAGCCAGTTTTCCCAGCACCATTTAT
TAAATAGGGAAACCTTTCCCCATTTCTTGTTTTTGTCAGG
TTTGTCAAAGATCAGATGGTTGTAGAGGTGTGGTATTATT
TCTCAGGGCTCTGTTCTGTTCCATTGGTCTATATCTCTGT
TTTGGTACAAGTACCATGCTGTTTTGGTTACTGTAGCCTT
GTCGAATAGTTTGAAGTGAGGTAGCGTGATGCCTCCAGCT
TTGTTCTTTTGGCTTAGGATTGACTTGGCAACGCAGGCTC
TTTTTGGTTCCATATGAACTTTAAAGTAGTTTTTTCAAAT
TCTGTGAAGAAAGTCATTGGTAGCTTGATGGGCATGACAT
TGAATCTATAAATTACCTTGGGCAGTATGGCCATTTTCAT
GATATTGATTCTTCCCATCCATGAGCATGGAATGTTATTC
CATTTGTTTGTGTCCTCTTTTATTTCATTGAGCAGTGGTT
TGTAGTTCTCCTTGAAGAGTTCCTTCACATCCTTGTAAGT
TGGATTCCTAGGTATTTTATTCTCCTGAAGCAATTGTGAA
TGGGAGTTCATTCATGATTTGGCTGTTTGTCTGTTATTGG
TGTATAAGAATGCTTGTGATTTTTGCACATCAATTTTGTA
TCCTGAGACTTTGCTGAAGTTGCTTATCAGCTTAAGGACA
TTTTGGGCTGAGACGATGGGGTTTTCTAAACACACAATCA
CGTCATCTGCAAACAGGGGCAATTTGACTTCCTCTTTTCC
TAATTGAATATCCTTTATTTCTTTCTCCTGCCTGACTGCC
CTGGCCAGAACTTCCAACACTATGTTGAATAGGAGTGGGG
CGAGAGGGCATCCCTATCTTGTGCCAGTTTTCAAAGGGAA
TGCTTCCAGTTTTTGCCCATTCAGTATGATATTGGCGGTG
GGTTTGTCATAGATAGCTCTTATTATTTTGAGATACGTCC
CATCAATACCTAATTTATTGAGAGTTGTTAGCATGAAGGG
CTGTTGAATTTTGTCAAAGGCCTTTTCAGCATCTATTGAG
ATAATTATGTGGTTTTTGTCTTTGGTTCTGTTTATATGCT
GGATTACATTTATTGATTTGCATATGTTGAACTAGCCTTG
CACCCAGGATGAAGCCCACTTGATCATGGTGGATAAGCTT
TTTGATGTGCTGCTGGATTTGGTTTGCCAGTATTTTATTG
AGGATTTCTGCATTGATGCTCATCAGGGATATCGGTCTAA
AATTCTCTTTTTTTGTTGTGTCTCTGCCAGGCTTTGGTAT
CAGGATGATGCTGGCCTCATAAAATGAATTAGGGAGGATT
CTCTCTTTTTCTATTGATTGTAATCGTTTCAGAAGGAATG
GTACCAGCTCCTCCTTGTACCTCTGGTAGAATTCGGCTGT
GAATCCATCTGGTCCTGGACTCTTTTTGGTTGGTAAGTTA
TTGATTATCGCCACAATTTCAGAGCCTGTTATTGGTCTAT
TCAGGGATTCAACTTCATCCTGGTTTAGTCTTGGGAGGGT
GTATGTGTCCAGGAATTTATCCATTTCTTCTAGATTTTCT
AGTTTATTTGCGTAGAGGTGTTTGTAGTATTCTCTGATGG
TAGTTTGTATTTCTGTGGGATCGGTGGTGATCAATTTTTA
TTGTATCTATTTGATTTATCAATTTTTATTGTGTCTATTT
GATTCTTCTCTCTTTTCTCCTTTATTAGTCTTGCTAGCGG
TCTATCAATTTTGTTGATCCTTTCAAAAAACCAGCTCCTG
GATTCATTAATTTTTTGAAGGGTTTTTTGTGTCTCTATTT
CCTTCAGTTCTGCTCTGATTTTAGTTATTTCTTGCCTTCT
GCTAGCTTTTGAATGTGTTTGCTCTTGCTTTTGTAGTTCT
TTTAATTGTGATGTTAGGGTGTCAATTTTGGATCTTTCCT
GCTTTCTCTTGTGGGCATTTAGTGCTACAAATTTCCCTCT
ACACATGGCTTTGAATGTGTCCCAGAGATTCTGGTATGTT
GTGTCTTTGTTCTCGTTGGTTTCAAAGAACATCTTTATTT
CTGCCTTCATTTCGTTATGTGTCCAGTAGTCATTCAGGAG
CAGGTTGTTCAGTTTCCATGTAGTTGAGCGGTTTTGAGTG
AGTTTCTTAACCCTGAGTTCTAGTTTGATTTCACTGTTGT
CTGAGAGACAGTTTGTTATAATTTCTGTTCTTTTACATTT
GCTGAGGAGAGCTTTACTTCCAACTATGTGGTCAATTTTG
GAATAGGTGTGGTGTGGTGCTGAAAAAAATGTATATTCTG
TTGATTTGTGGTGGACAATTCTGTAGATGTCTATTAGGTC
TGCTTGGTGCAGAGCTGAGTTCAATTCCTGGGTATCCTTG
TTAACTTTCTGTCTCATTGATCTGTCTAATGTTGACAGTG
GGGTGTTAAAGTCTCCCATTATTATTGTGTGGGAGTCTAA
GTCTCTTTGTTGGTCACTCAGGACTTGCTTTATGAATCTG
GGTGCTCCTGTATTGGGTGCATATATATTTAGGATAGTTA
GCTCTTCTTGTTGAATTGATCCCTTTACCATTATGTAATG
GCCTTCTTTGTCTCTTTTGATCTTTGTTGGTTTAAAGTCT
ATTTTATCAGAGACTAGGATTGCAACCCCTGCCTTTTTTG
TTTTCCATTTGCTTAGTAGATCTTCCTCCATCCTTTTATT
TTGAGTCTATGTGTGTCTCTGCACGTGAGATGGGTTTCCT
GAATACAGCACACTGATGGGTCTTGACTGTTTATCCAATT
TGCCAGTCTGTGTCTTTTAATTGGAGCATTTAGTCCATTT
ACATTTAAAGTTAATATTGTTATGTATGAATTTGTTCCTG
TCATTATGATGTTAGCTGGTTATTTTGCTCGTTAGTTGAT
GCAGTTTCTTCCTAGCCTCGATGGTCTTTATAATTTGGCA
TGTTTTTGCAGTGGCTGGTACCGGTTGTTCCTTTCCATGT
TTAGTGCTTCCTTCAGGAGCTCTTGTAGGGCAGGCTTGGT
GGTGACAAAATCTCTCAGCATTTGCTTGTCTGTAAAGTAT
TTTATTCCTCTTTCACTTATGAAGGTTGGTTTGGCTGGAT
ATGAAATTCTGGGTTGAAAATTCTCTTCTTTAAGAATGTT
GAATATCGGCCCCCACTCTCTTCTGGCTTGAAGAATTTCT
GCCAAGAGATCTGCTGTTAGTCTGATGGGCTTCCCTTTGT
GGGTAACCTGACCATTCTCTCTGGCTGCCCTTAACATTTT
TTCCTTCATTTCAACTTTGGTGAATCTGACAATTATGTGT
CTTGGGGTTACTCTTCTCGAGGAGTATCTTTGTAGCATTC
TCTGTATTTCCTGAATTTGAATGCTGACCTGCCTTGCTAG
GCTGGGGAAGTTCTCCTGGATAACATCCTGCAGAGTGTTT
TCCAACTTGGCTCCATTCTCCCCATCACTTTCAGGTACAC
CAATCAATGTAGATTTGGTCTTTTCACATAGTCCCATATT
TCTTGGAGGCTTTGATCATTTCTTTTTACTCATTTTTCTC
TAAACTTCTCTTCTTGCTTCATTTCATTTATTTGATCTTC
AGTCACTGATAACCTTTCTTCCAGTTGATTGAATCGGCTA
CTGAAGCTTGTGCATTAGTCACGTAGTTCTCATGCCATAG
TTTTCAGCTCCATCAGGTCATTTAAGGACTTCTCTACGCT
GGTTATTCTACTTAGCCATTCATCTAATCTTTTTTCAAGG
TTTTTAGCTTCTTTGCGATGGGTTCAAACTTCCTCCTTTA
GCTTGGAGAAGTTTGATTGTCTGAAGTCTTCTTCTCTCAA
CTCATCAAAGTCATTCTCCATCCAGCTTTGTTCCATTGCT
GGCGAGGAGCTGCGTTCCTTTGGAGGGGGAGAGGTGCTCT
GATTTTTAGAATTTTCAGCTTTTCTGCTCTGTTTTTTCCC
CATCTTTGTGGTTTTATCTACCTTTGGTCTTTGATGATGG
TGACGTACAGATGGGGTTTTGGTGTGGATGTCCTTTCTGT
TTGTTAGTTTTCCTTCTAACAGTCAGGACACTCAGCTGCA
GGTCTGTTGGAGTTTGCTGGAGGTCCACTCCAGACCCTGT
TTGCCTGCGTATCAGCAGCAGAGGCTGTAGAACAGTGAAT
ATTGCTGAACAGCAAATGTTGCTGTCTGATCATTCCTCTG
GAAGCTTCGTCTCAGAGGGGTACTCGGCCATGTGAGGTGT
CAGTCTGCCCCTACTAGGGGATGCCTCCTAGTTAGGCTAC
TCGGGGTTCAGGGACCCACTTGAGGAGGTAGTCTGTCCAT
TCTCAGATCTCGAACTCCGTGCCTGGAGAACCACTACTTT
CTTCAAAGCTGTCAGACAGGGACATTTAATTTAAGTCTGC
AGAGGTTTCTGCTGCCTTTTGTTCGGCTGTGCCCTGCCCT
CAGAGGTGGAGTTTACAGAGGCAGGCAGGCCTCCTTGAGC
TGCGATGGGCTCCACCCAGTCCGAGCTTCCCAGCTGCTTT
GTTTACCTACTCAAGCCTCAGCAATGGCAGGCGACCCCCC
CCCCCCCCCCCCAAGCTTGCTGCCACCTTGCAATTCAATC
TCAGACTGCTGTGCTAGCAATGAGCGAGGCTCCATGGGCG
TGGGACCCTCTGAGCCAGGCATGGGATATAATCTCCTGAT
GTGCCATTTTCTAAGACCATTGGAAAAGCACAGTATTAGG
ATGGGAGTGACCCAATTTTCCAGGTGCCATCTGTCACAGC
TTCCCTTGGCTAGGAAAGGGAATTCCCTGACCCCTTGTGC
TTCAGCACACGCTCACTGGGCTGCACCCACTGTCCTGCAC
CCACTGTCCAACAAGCCCCAGTGAGATGAACCCAGTACCT
CTGATGGAAATGCAGATATCACCCATCTTCTGCATCGCTC
ACGCGGAAGCTGTAGACTCAATCTGTGCTTCAAGTGCAGC
CATTTGTTTCTAATCTTTTTTTTTTTTTTTTCAAGATTTT
TAGCTTCTTTGCGATGGGTTCAAACTTCCTCCTTTAGCTT
GGAGAAGTTTGATTGTCTGAAGTCTTCTTCTCTCAACTCA
TCAAAGTCATTCTCCATCCAGCTTTGTTCCATTGCTGGCG
AGGAGCTGCGTTCCTTTGGAGGGGGAGAGGTGCTCTGATT
TTTAGAATTTTCAGCTTTTCTGCTCTGTTTTTTCCCCATC
TTTGTGGTTTTATCTACCTTTGGTCTTTGATGATGGTGAC
GTACAGATGGGGTTTTGGTGTGGATGTCCTTTCTGTTTGT
TAGTTTTCCTTCTAACAGTCAGGACACTCAGCTGCAGGTC
TGTTGGAGTTTGCTGGAGGTCCACTCCAGACCCTGTTTGC
CTGCGTATCAGCAGCAGAGGCTGTAGAACAGTGAATATTG
CTGAACAGCAAATGTTGCTGTCTGATCATTCCTCTGGAAG
CTTCGTCTCAGAGGGGTACTCGGCCATGTGAGGTGTCAGT
CTGCCCCTACTAGGGGATGCCTCCTAGTTAGGCTACTCGG
GGTTCAGGGACCCACTTGAGGAGGTAGTCTGTCCATTCTC
AGATCTCGAACTCCGTGCCTGGAGAACCACTACTTTCTTC
AAAGCTGTCAGACAGGGACATTTAATTTAAGTCTGCAGAG
GTTTCTGCTGCCTTTTGTTCGGCTGTGCCCTGCCCTCAGA
GGTGGAGTTTACAGAGGCAGGCAGGCCTCCTTGAGCTGCG
ATGGGCTCCACCCAGTCCGAGCTTCCCAGCTGCTTTGTTT
ACCTACTCAAGCCTCAGCAATGGCAGGCGACCCCCCCCGC
CAAGCTTGCTGCCACCTTGCAATTCAATCTCAGACTGCTG
TGCTAGCAATGAGCGAGGCTCCATGGGCGTGGGACCCTCT
GAGCCAGGCATGGGATATAATCTCCTGATGTGCCATTTTC
TAAGACCATTGGAAAAGCACAGTATTAGGATGGGAGTGAC
CCAATTTTCCAGGTGCCATCTGTCACAGCTTCCCTTGGCT
AGGAAAGGGAATTCCCTGACCCCTTGTGCTTCAGCACACG
CTCACTGGGCTGCACCCACTGTCCTGCACCCACTGTCCAA
CAAGCCCCAGTGAGATGAACCCAGTACCTCTGATGGAAAT
GCAGATATCACCCATCTTCTGCATCGCTCACGCTGGAAGC
TGTAGACTCAATCTGTGCTTTCAAGTGCAGCCATTTGTTT
CTAATCTTTTTTTTTTTTTTTTTTTTGAGACAGGGTCTTG
CTCTGTCACCCAGGCTAGAGTGCAATAGTGGTGCAATCTC
AGCTCATTGCAGTGTCAATCTCCCAATCTTAAGCAATCCT
CCAGCCTCAACCTCTTGAGTAGCTGAGACTACAGGTATGC
ACCACCATGTCTGTAAAAAATACATTTATTTTTCGTAGAG
ATTATGGCTCACTATGTTGCCCAGGCTGGTCTCAAACTCC
TGGGCTCCAGCAATCATCCTGCCTTGGTCTCCTAAAGTAT
TGGGATCACAGGCATGAGTTACCACACTCAGCCACAATAT
TCTTTAAAGTTCAAAAACAAGCAAAACTAAACCAAAAGTT
GTTTAGAAAAACATACATATATGGGGAGAAACTGCTTCTA
AAAACTAGGGAATAATAAACACAAAATTCAGAACAGGAGT
GAAGGTGAGATTGTGGTAGGGGAAGATCAGGTGGAACCAA
AAAAAATCTACTAGTTGGATGTCAGGTTCATGTTTGTTTA
TCCTTCATGGATTGTCATATCTGTTTTGTGTCCATTGATA
TTAGATTTAGAAAATAATAATAATAAGATGATATTTTCGG
GAACACTAAGAATGCTGGGCAGATTAAAGACAGCAATTCC
TAAAGCAAGAATATACAAACCTATATGTGATTTGATGGAA
TCAATGACAATCCTCACACAGGATTAGGATTCTATTTCGA
GGATACCCCATGCATATAAAACACTTAACTAAAAGTAGTT
GTTAAAACTTCATAGCATAGGGTTTTGTACATTATAAAAT
ATAACAATCTGTCAACTCATATTTCTTAATGTCTACTCTG
CTGAGCAAGAAGCTAGACAGAAACACAGCAGGGGGTTAGA
AAAAAAAGGCCCTGCTACAGGGAATGTATTTGACACTAAG
TTGTTTGAGACAAAAGCTTTCATAATTCTGAGATATTCCT
TCCTATCCTCAAAATCCACTCCCCAAATCTGCCAGTTTCA
CCTTCTGCCTCTTTCTCACTGACTCCCACGGCCTTCACTA
TGGACTTCCATCAGTCCTTGATCCTGGCACCACTATGTCC
CCCACCTCTTCCCCCCATACTCATCCATCTTTCCTCATCC
ATCCTCCAGGCATGCAAATCTGGACTTGAAGCTTTAGTGA
ATCCCCGCAGAACAGGAGGGGGTGCACTGTCCTTGTAGAA
AGCATTTTGCAAAAGCTGCATTTAAAATAATTATGTTATG
TATCACAATAGTTTGCATTTCTGTCTTCTCATTAATCTCT
GAGCCCCTTGAGGATAAAGGTCCAGCTTTTCCTTTTATGT
CTCTCCAAAGCAGAGAAGCTCAGTATAATTATAGCAGTTT
CATTTCTGATAGGGGATGTGAGGACACTAAAATTTTTGCA
CAGAGGAAATCTTCAAAACTTGAGCATGGCCTATAGGGCC
TCCTATGCCTGACCTCAGCCAGGCTTTCCAGTCTGTCTCA
TGCCTCCAACAGACAGCATTCCCTGAAACCATTTAACAGA
AATCATTCCATGGAGTATTACAAGGACTCCATGCTCAATT
GAGTTTGGAAAATCCTGCAATAAATGGATTTAAACAGGTT
TCCTGGCAGGAGGATGTCTCAGAGATGTTAATATGGTTCT
GTGATTTGAGAATCTCCAAAAGGGGAGTCTTGAGACATCA
CATCCTCGATCTCAGCCAAATTACCTCTTCACATGGGACA
TTCATTTACACAGCCTGCAGTACAAATATTTAGTAGAACA
CTCCCCAAACTATGGCTATTTCTGTTAAGGAATGGCTTCA
CATACCTCATTTTCCCCAAGTGCTTTCTCCCCAAGTCACT
GTTCAAGTTAAACCTTCCCCAATCTTAGCACACTCCTTCC
CACATTCTCCTTTATTTCTACAATGCTCTCTAAGTGTGTT
TATGAATTGTCTCTTTTAAAATGTTACACGGGTCATGCTT
CATGAGACTGAAGCCATGAGCATGGTGACTTTGGTCTTAC
TTCCCCAGCACAGAGCAAAGCTCTGACACACAATACAATC
CTAACTCATGGTGCTGACACAGAAACAGCACACACCAGTG
AATGCAAATTCATTTTTCCCCTTTACTTTTTAAAATTAGA
GGGAGCATCCCTAAGAGCAATTTCAGGAGATAATTTTGCA
GCTTCTGCCCCATCCAAAAAAAAAAAGTGCTTGCTAATGA
TCTAGTAATTGTTCTCATGGTTTCTAAACAATTGCTAAAC
ACTATGGCAAGTGTCCATAAGTTTAAGCCTTCACAGTCCT
TAACTCCCTAATGTGGGAGGCCTATGCTTGTTCAGAGATC
AAAGAGTTAAAGTTATAATTCTGAATAAACTTGAACAGAT
TTAGAGAAGGCAAGTGAAAGAAATGCTTGGTACAGGTTTT
TCAGTCATTTTTAATTTCAAAAACTAAAATAAACAAAACA
CAACTGCATGAGACAATGGCAGAGCCAAACCAAGATACAT
GGACTTATTTTCAATTCCACTCTTTGGTGATGATCCATTT
AAAAGAAAACTTCATCAGTTCAAACTTCCAAGGGGGCCTT
AAGAGATCATGTAAGTCATAATTTAAAAGGCTTAAGACAA
ACTGTTACTCATTAAACTTAAAAAATTTTTATAGCTTAGT
TTTGGGTTCAATTTTTGGCATGTTAGAATTTTATTTCTGA
ATGAGCACTTTATGGGACGAATAACAGCGCCCTAACAGGA
CTTACTGCAGTTAGAGCATAATGTCATCATTTTAAAGGCT
AGTATTTAGAATTACTGAGTATTTACTTTTAAGAAATTAT
TAATATTCATGGGTCCAATTTATTTGATGCCTACTTCATC
AGGAGCTCAATTCCCAATTGTAGCTTCGGTCCCTCGAGAA
AGTCAGGCAGATTTTCTGACAACTCATTTTGAGATGCTGT
CTCCTGAAACAGCTGTTAACCAGAAGTAGAGACTGCTAGT
GTCTGTGTCAAGCTTGACTGAGTTTATCTGCTTTAAATTC
ATACATTTCCTGATGAAGTTTTCAGATTTTTAGATACAGC
ATTAAAGTTTGTTTGTCTCTATCACTCTTAATAGTCAATT
GGTTTTTCCATCAACAACAAAAGAATGTTTGTGAAGCAGT
CTGATTTCCGTATGATCTTTTTTTTTTTTTTTTTGGAGAC
AGGGTCTCACTCTGTTGCTCAGGCTGGAGTACAGCGTCAC
GATCTTGCCTCACTGCAGCCTCAACCTTCTAGGCTCAAGC
CATTCTCCCACCTCAGCCTCCAGAGTATCTGAAACTACAG
GCACATTCCACCATGCCTGGCTAATTTTTACAATGTTTGT
AGAGACAAGGTTTCATCATGTTGCCCAGGCTGGTCTTGAA
CTCCTGGGCTCAAGTGATCCACCCACCTCAGCCTTTCAAA
GTGCTAGATTATAAGCGTGAGCGACCACGTCCAGCCTCCC
TATGATCTCGATTTAAATAATGTTACTTTACATTCAACTT
ATCTCACACCTAAATTACTGGACTTCAAGACTTAGCCAAA
GACAAAATGACACAAGGTGGCTACTTCATTGTTGTCATTA
TAATTATTTTGTTGCTATTATTGAAAGGACATAATAAGAA
ACTCTAAATTAATTTTAGTGCCCACATACAGGATTTCTAA
AAAGACAAGAGGTGATCTTTGTATTCCCATGCACTCTCTT
GCTCTCTCTCTTTCTCTCTCTCTCTCTGTAAAGGAAGGTA
AGGCTGAAAAGTAAGCTGTTCTGAGGCTCATGATGTGTAT
TATCTGTCCTTGAAGTCTGAGAAATCATACTATACGATGA
CTCACCTTAAAAGCGGACTGCCGAGCACTGCGTGTAGAGT
GTATAATGAAGCCTCCAGGAGGGAAGGAATTTCTTTACAC
GCCATTCTGAAAGGAAGGTTCCCCAGCTGGTGTGCACAAT
TGGAGTAACAATGTCATGCCTCATTAATAGAATGGATCTC
TAAAGGTTAGTATAAAGGATATCACCAAGCTCAAGAGAAA
TCTAACTGCATCTTTCTTTGCTAACAGGGATCAAGTAGAA
GCTGAACAAGTGAGCAGAATCTTCTTTTTCAATACTTTGA
GAATCAAACATTCTTAGATACTAAACATGCTTCCGTGACT
CAGGAGTTTTACTTAAAAGTAAAAACTTACAGTTTGTCAC
TTAGGCATAAAAGCATAACCAAACTATCGGTGGCAAACAA
ACTGTGACTCTGAGATTAACTTCTAGAGTCTCCTCGCTGG
GAAAGTGAGGAAAAGCTCAGAGGGGTGAGCAGAGCACAAC
TTCTCCCACGGAAGAGGGCAGCTTCCCGACTAAGTTGGAG
GAGTAAAAGGCACCCTCATCACAGAAGACACAGATTATCA
ATCTTCCTCTGAATCTCTACCAAATTAAAGGTACTCGCAG
GGGACTGGCCCACAGAGCAGCTCAGGATTCTGTCTTTACC
TAAGGCCCACCCTACCCAGTGAGCTACACCTGCAGGGATT
TAACGCAAGGCCAGCAGAAGCGAATCAGGTGAAAGGTAGC
ATGAGGTGAAGGACAGAAGCATTAGAGCAAAAGTCAGGGG
GGTCTGTAATGTGCGTGATATTGTGAAATATGTATTTGCT
CTTCATCCCTGTTACCTGGCACAGAGCCCCAAACACCTTT
GGAATCTCAAGAGTGATGTCTTTTGCATGTTAATGAGATG
ACTACCAGTGACCCCTAGGTCACCCTACCCCCTTGGTTTC
CCTAGGTAGCTTCAGGGTGAAACAGGAAAGACCGAGGCAG
GATTAGAGAGTTGGGACTTCCAGCCCCACCCCTCAACCTC
CAGGGAGGGGAGGGGCTGAAGGCTGAGTGAATCACCAATG
GCCAGTGAGTTAATCAGTCATGCCTGCGTGATGAAGCCTC
CATAAAAGCCCCAAAAATCGGGGTACAGGAGCTTTCAGGT
TGCTGAACACATGCAGGTTCCTGAGGAGGGCAGGGAGGCT
CTGAGCCTCTTCCCATACTTGACCTATGCATCTCTCTATC
TGGCTGTTCATCCATAACATCCTTTATGATAAATATGAAA
ATGTAAGTAAAGTGTTTCCCTGAGTTTTGTGAGCTACTCT
AGTAAATTAATTGAACCATGAGGGGGTGTCAGGGGGTGGG
GCTTGCGATTAGAATCTAAGGTGGGGGAGAGCCTGTGGGG
CTGAGCCCTTAATCTGTGGGATCCAACTCCAACTGAGTTA
AATTGTAGGACACCCAGTTGGTGTTTGCTGCTAGAAAACT
GCTTGGTTTGGTATGTGGGGAAAACTCCCCACATTTCTGG
TGTCAGAAGTATTGTACTGAGTGAGAGTAGGCAAAACACT
TTAGCTTTTCCTGTATCTCAGTCTATGTAAAGCTGCAAGA
AGTGGAGGGCATCATGCCTCTATGTTGGTGGTGGCAGCAT
TTTGAAAACACCCCTGCAAAACATTGTAATGATATTCCAT
GGGTCACTAAAGGTAAATGAGCACCCACTGAGAAAGTACA
GTGCCTAGTATAGGTATCGTATTTGTCCCCTCCAGCTTGT
GAATGAAGTAGGGGCTCACCAAATTACTCTCTTCACACAT
AAGCAGCAAGCATTTTCTTTTAGAGTAAATATTATCCAGC
ACTTGACAAAATGATGTTTCATAAAGTTTACATGACTTCA
AAAACTCCTCAAATCAACTTAGGACCAAAAATATCAAAAA
TACCTGGAGTAGACCTAAGTACATTAAATTTACTATAAAT
CATCAGGAAGAACTGTATTTGGTCTTCAAAGATATTCTCC
ATCTACACCATCCAGTATGGTAGCTACTGGCTGCATGTGC
CTAATGACATATAAATTAAAATGAAATAAAATTTAAAATT
CAATTCCTCGGTTGCACTAGCCACACGTGAGTGGAGGTGC
TGAAGAGAGCACAGATGAGCCTCACCATCACTGCTGAAAG
TCCTGTGGGACAGTGCTGCTGTCAATTTTGAAGATGAGTT
TTTCTCCCTGCAAAAACCACAGGTATGTTTTTTCTTATTT
AACATTGCCTGGGAAACGATATTTGCTTGCTGGGTCAGAA
ACTGAAAAGCAAATCACACTTAGCACTCTCAAAGTCTTAG
AAAACCCACAGTCAACAACTCAAGATGCAAATACTGTAAT
TAAGCTATGACAATAGACACCCAGGCAGTTATTTCACACT
GAAGCCTATGGCCTCCGGCACAGCCAAAGGCCTTTGAACC
AGACTTAATCCCCAGAAAATACTCCAGTCAGTCCCAGAAG
CAGTTACTGCTCTTATAAATTAAAATGAAGGATGAGAAAG
CGGACCCTAAGGATTTTTTTTTTTCAATAGATGATGCAGT
TGCCTTTGGTATGTCCAGAGTAGTAACAGAAAATAAATAT
CCTATTCATTAGCCAGGCACATTGCTCAGGTCCGCAGTCG
ACACTCCATTTATCTGATTATCACCAACATGTATTATTAA
GAAGCATATTTTACATGTATCAACATAAGGGCTGTCTCAA
GGTTTCCTGTAGAACCATTCCCTCAAGAAAATATTTGGAA
GATCTTTCTATTCATAGGAGTACATGAGCATCAGCTAGTT
GTGTTTAGCAAACCACAGTTCCGCCACTTAATTTTGTTAG
CCTCAAGCCAAGTTTCAATGAGGGGAGAACAGTGATGCAT
GTGAAATGAGGATTAGGGCTGGGGCACACTGGCAGGGAAA
ATTGACATGGTGAAATTAGTGTCACAACAAATAAATGCTG
TCGCATGGAAAAGGGAAAGGGCTCAGTCTCAACTGATTAG
TCATCTCTGTGGAGATCAACGCTGCCACTTCTCCTGGACA
CATGCAACAGTATCTGGAGTGGGCTTTTCACGAATGGGTC
TGTGTGAGTTATAAATTGTTCTATGAATGCATTATTTTCC
ACTAATTGAAAGCAAAACTAGACTCACTTCAAGGCCACAA
ACTTAAATCCCTGTAGCACCTAGCTTTGGGTTTATGTGAC
CATATGGTCTCAATTCACTTAGAAATAAAACATTAGAAGC
AAGCACACAAAATTTGAGGCCTGGTTTTCCCTCCCAGTTC
CCTGTTTGGTGGTGGGGGGTGAATAAAAAGGTGTCTTAAA
CAGCGTGAGGGTGGTGTGCATGTCTATGATATAATAATAA
TAATTGCTTTCTTTAAAGAAATTGCCAACACAAAGCTTTC
AGTACTATAAATACTTCAGCATCTCTAAAGTCGTTGACTT
TGCCATAAAATTAAACTGTGGCTGCCATATGAACTGCAAT
ATTATATTACTCTTTCCCTCTCAAATATCAAAATAATAAA
AATATTAGTATAAAGTTTATAGAAAGCAGAACAATTTACA
CCATATATGTTAAACCAGTATTTCTTCACTTGAGGTCAGG
GGTTTTATGCTGGAAAACAGAAGCGATGCTGATCTAACAC
AGTAAAAAGGCAGAGGGTGGAAGGGGGCAGGTGACCACAG
AGCAAAGAGAAAGAATGAAAGATGACATTCTGATGGGCCT
TGCCACATAGCTTAAGCTATTCCTTCAAATAGCCTCCCGA
AAGCTACGGCAAACTGCTACAGATCATATGCACCATCTCA
CCTAATGCAAATACTTGGCAGCTCTTCAAATAGCAAATAA
AATAAAGATATTCATATTTTGAAATATTATTTCAAAAAGG
AAAGAGTATTACTAATGGTGATTGGAAGAAATTCATGAAG
ACTACCTACAAGATTAAATGGCTGATTAAAAGGAAAATCA
TTAATTTTTTCATCTTTCATACCAAGAAAATAGACTTAAT
GTAACTGTGCCTTCATTATAGTGTATTAACTAGTCTTAAT
TTTAAAAATATTTTAAACCTCTATGCTTTTCAATGATATG
ATTTGCTATTCTATTGCTTCTTCTAAAAATTTTTTTATTG
AGCCAAATTATTCTTAGACTGAAGAGGTTACAACAATCAA
CAGTCAATATGTTTACTTGAGACTGCCCATGTGTCCTGTC
TACAAACACTTTCTATGTGCCCAGGAGCAGGGTACAATGC
TGGTTTGATCCCTGTCCTCAAGAAGACTATGGTCTAGTGA
GGGTGATGGGCAAGTCAGAGAATAAACATGACAGAAGAGT
TACAAGGACAGTGGCCAACAGACCTATTAGTCTCACAGGT
GACCAATTATGCTCCCCTGGAAGAGTGATGATCACCAAGT
AATCAAACAAGGGCTTAGGATGCTGGTGATGTGATGTTCC
CCCTCATGGAGGAAAGAAGGGGCAATGTTATGGGTTAAAT
AACGTCCCAGAATAAAACGTATGTTGGAGTCCTAACCCCC
AGTACTCTCAGCCTGTGACCTTACCTGGAGACAGTCTTTG
CACTGGTAATCAAGTTAAAATGAAATCATCAGGTGGGCCC
TAATCTATCATGACTGGTGTCCTATAAAGTGACAATGTGT
ACACAGTCATATACAGAGGGAAGGTGACGCCTGAGCACTC
AGAAGCTGGAGGAGAAGCCTGGAGCAGACTCCCCTCAACC
GTCAGAGGAGACTGATCCTGCAGAAACCTTGATTTTGGAC
TTTTAGCCTCCAGACTGTGAGATGACAAGTTTCTGCTATT
TAAACCACCCAGTTTGTGGTATTTTGTCATAGCAGCCTAG
AAGACTAATACAGGCAATGTTGTCCTGAGTTAGGAAAAGA
GAAAGAGTACTCAGGCAAAGGGATGAGAATGAAAAAAGGC
AGGGAAGTATGAAAACATAAGTGCATTTACAGGTGTGGAC
TACAGAAAGAGAAGCTCAGAGTAATGGCTGTGGGCTTGGA
GAGACATTCCACAACCGGGACATACAGCAGGATTAATTAA
CATAAAGGGTAAAGCAAAGCTGTGTGATGTTATCTTAAAG
AGAATAAATGGCTCCCAGACCCAGTGGACCTCAACTGTAA
CTTGACTGAAGGAATTAACATTAAAGAAAAAAATGTGGGT
CAGAAAAAGGTCTAAAATGAAAGACTATAAAGATGGTTAG
AGGCAGATAGCATGGGTTTCTAAGTCAGCAAGAGGGAGGG
TGGCCTAGGAGTGTCCAGTCAGGCTTTGTGGAACCATAGC
CACACATCTGACACCATTAAACAGTGAAGTGGGAGAATGA
AGTGCCCTTCTATCCGGAGTCCCAGTTCACCATGCAATAT
GGATAACATGGCTTCTCAATGTGATCTTGGCTTCTTTATG
TCTGCCCAAGCCATAGACTCAGTTCACCTGACAGGTAAAA
TTTTTATTGTCAAGTAAAACCCTTGCATCCTGGCTCATCG
CACTTATGAGCCTTGATGGCGAGAGTTGGCATCATCAACT
ACATTCATGTCAGAATCCAACAGGGAAGAATGTGTTTCAG
AACACTGAGGTCTAATATCCAGCCAGAGTGGCCTCACCAA
ATGAAGCATTTCCTCCAGATGGCTCCATCTCAGTTAATGA
CAATACTTTCAGTTCCATCTCAGTCTGCTCGGGCTGCCAT
AACAAAATGCCACAGACTGGGTGGCTTAAACAACAGGCAT
TTATTTCTCAAAGTTATGGAGGCTAGAAGTCAAAGATCAA
GGTGTCAGCCAATTCTGTTACTGATAAAAGCTCTCCTCCT
GGCTCATAGACAGCCACCTTCTCACCGTGTTCTCACATGG
TGTTGAGACGGTGGAGAGAGAGATCGGGTGTTTCTCTTCT
AAGGACACTAATCTTATCAGATTAGGGCTCTACCCTTATG
ATTTCATTTAACCATAATTGCTTCCTTACTCCAAATACTG
CCACACTAGGGGTTAGCGCTTCAGCATATAAATTTTGGGG
GAACATAATTCAATCCATAGCCCTGTCAATGGGGTCACAT
TGCATCTAGAATAATCCTGCTTCCTTCCATGTTCTACAGG
GCCCTGCATGTCATGGTCTTTCTTTGTCTGCTTCTTGACC
TCACTGGGCTAATTTTGCTCCTGAGGCTCTGCCACACCAC
CTCCTACGTATTCTGCCACTGTACCACCTTGGCAGATTTG
CATTTGCTATTTCCTCTGTCTGGCTTATCCACCCCTGGTC
CCATCTCATTCTCCTGGAGTCTCAGGCCAGAAATAGCTCC
TCACTGAGGACTCTCTTTACCACCCTATCTAAGTGATATG
GTTTGGCTGTGTTCCCACCAAGATCTCATCTCGAACTGTG
GCTCCCATAATTCCCATGTGTTGTGGGAGGGACTGGTGGG
AGATAATTAAACCATAGGGGCAGTTTTCCCCATACTGCTC
TTGTGGTAGTGAGTAAGTATCACGAGATCTGATGGTTTTC
TAAGGGGAAACCCCTTTTGCTTGGCTGTCATTCTCTCTTT
GCCTGCTGCCATGTAAGACATGCCTTTGTTTGCCTTTGTT
CTTCCTTCACCCTCTGCCTTGACTGTGAAGCCTCCCCAGC
CATATGGGACTGTGAGTCCATTAAACCTCTTTTTCTTTAT
AAATTACCAAGTCTCAGGTATGTCTTCATCTGCAGTGTGA
AAACAGACTAATACACTAAGGGTGACTTCTTTACTCCCCA
AACCACTCCTTAACACACCATCCTCTTACTTATCTTTCAA
TGTACTTACGCTATCTTATTCATTCATTCATCTACCTTCC
CACAGTTGAGGTCTGAGTTCTATTTAAGGAACTTCTGTCA
TGTAAATATGTTCCCCAAATTTCATTCATTAAAACTTAAC
CCCCAAATTCATATGCTGATTGGACATGGAGGCTTCAGGA
GGTAATTAGGATTAGACAAGGCCATCAGGGTGGGAACCCT
ATGATGGGACTGGTGACTTTAAAAGAAGATGTACAGAAAC
CTGAGCTGACACACATGCTCTTGTGCTCTTGCAATATGGT
GCCCTCTCCTGTGTTATTTGATTTTTTGTTTTTTTTTTTT
TTTTTTTTTTTTTTTTTTTTTTTTTTTTTTTTTTTTTTTT
TTTTTTTTTTTTTTTTTTTTTTTTACATCATAGAAGGCCC
TCACTAGATGTCAGCACCATGCTCTTGGACTTCCCGGCCT
CCAGAACCATTAGCTAAATAAACTTTTCTTTGTAAGTTAC
CCCAATCTGTGGCATTTTGCTATAGCAACAGAAAATGGAC
CAAGACAGGAAGGAATCTTCTAGATCCTTTCTAATCGTGT
ATTCCCAGCTGCCTAAAATTGTGGTTAGCACCCAAAAGGT
GTGCAATAAATTTGCTGAATGAAAGAATGAACCACTTGTG
TTCAGTGAGTATCCAATATTCATTTTCTTTCTTTGGAAAG
GCACATTACAATCACATTGATTCAATTTTGACTGTAAAAC
CTTTGAAACATCAGACAGCTAAGACACAGTTTAAAAAAAA
AAACAAAAAAAAACTTCAGAGCCAGTAGATGCAGTCTCAG
CAATTCTACTTAGTTGTGTGTCCTTTGACAGGTCACTTCT
GAGCCTAACATATTCATCCATAAAATGGAGACACAGCCAT
TCACATCATAGGCTGTTATGAGGATTAAATAAAAATAATT
GAGTTATACACCAATTATGCCTTTTGGTTCATAAGTAAAT
TTTTGAAATTCCTAGTTATTCAGAGATCAACACAAAACTT
GCAGTAACAGTCATGTGATGCAAGAGAGCTCCACTTTTTT
CAACATTCTATGGAATGAAGTGTTAGCAAAATCTTTCATC
TTGAGAAAAAGCAACAACCCTCAAGAGATCTGCAGTGGCA
AACGCTGTAATGAGACACCCACTGCCCCTGCCTCCCCAAA
GACCTTCACTACTCGCTGCTCAAACACATTGATGTTGGTT
CCCACAAGAAGGTGTAATTTAATAATCTTTGAATTGCTGA
GGCCTGTGTATTTTTAAACCTGACGGCTCAATTAGCAGCT
AGAGTTCAATCACTATAGTAGCACTTGTAATTTCAGACAA
TTACTTCATGTTGTGTGGAAGCTTTGGACATAAAGAGGCT
GTATGTTTTAAAGCACATTTTGTCCTACTACATTTCTGCA
CCCTTTTCTAAATGCTTAATGTTTTCAAAAACTGCATTTG
TTCTTCCTCGAAAAGGGATCTGACAAAATAAAAGGTTTTC
TCTTATTAACATTTCTCCTGTCTCTTGATTATGGGGCTCA
AACTTGAGTGTCACTCCTCATGAAGAGTATCTCCAATTCT
CCACTTGTTGAGGCAAGAATAATCCTCAGATCCACAACTA
ATCTCTCATCCCTTCCAACACTAAATGCACATTTTCTTGT
TGCCTATTCTTGCTTAAAGCTCCCCCAAAATGTGACTACA
TAAAATTGATCATGCACAATCCATTGTTGCTATTAGGTTT
TCCTAACACCATTAAGGAAAAATAAGACCATTTTATATCT
TTAGAGATAATTCCTATGTAAAAAACTTTCAGATTTCAGC
TGATTCAAATATATCAGAAGCAACACACAGCTGCAGATGG
AAGGAATTTCTCTTAAAATTATAATCTTGTTAAACTTACA
GGAGCTGAAATAGAAATGAAAAACTTAAGAGGATTGGTCA
TCAGGAAAATTGTACTAATCACTTTACTTGGGTGAACTAT
TTTTCTGAAAGCAGCTCAGAGACAAGACCACCCCTGTGCA
AGTGTAATTCACACAACTTGTACTTACCCAATTAATAGCA
GATCACTAACTTGATTAACACATAATTACATACATACCTC
AATTGCCTTTAGAACACATAATTTGAGGAAATATTGTAAT
TTGTGCTTGGGAAGTATATTGTTCACCTACATACAATACT
CTCTAATAGAGGCACCACTGAAAATATTCAGAAAACTAGT
TAACATTAAGTATCTTGTTAAGGTTAACTGGGCCACCTAA
CAACTTAGCAAAATATAAATTACATTGAAGTGAAATATAA
AAGTAGAGTACTTGCCTAGAGTTATAAAAATTAGACAGTT
AAGGTTATAACTCAATCAAGCTGAGGCCATTTCTGTAATT
TCATTTGTCTCCTTTTCCTCTTCTGTATTTATAAACCACA
AGTCCTTAGGTGATGAAGGAACCCTGGCCCCTTGATTTAA
CCCACAGTCTCTTCCAAAGTCATAAATGCCATATATCAGT
AGCTTGTAAGACCAGCAAGGAAAGAAATGCCCACAGTCCT
TGTCCTGAGGGTTATGTCAACTAGTTAAGAGTAAATGAAA
ACAAATAAAGCAAGACAGTTTTCTATTAAGAAATACCCTT
CTTGGAGAGTCCAATTCAGTAAGCCGTTTAAGCACCACCA
ACGTGCAAAATATTTTAAAGATGAATACAGCAGTTTCTAC
CATGAGTCTTAACTAACAAACAAGCTTACAGCCCAGGAAG
GGGAAAGATGGCACTCCATTCTCACACACACACACACACA
CACACACACACACACACATACAATATAGATATACGTATAG
CTATATCTATGCATGTATATATACACACACACATACATAC
ATGCATTATAGATATACGCATATATAGGTATATGCATATA
TATCTATGCATAATTTATGCATTTATAATCTATGCATATC
TAGATATGCATATATATCTCTATATGCGTGTGTATATATA
TACGTATACACACACACACATATTTCTATAACACAAGAAA
AGTCCGTGCAGTTTTACTTCCATCAGGATAAAATTCTCCC
ATGTCCAAAAGTCCATGAAGGTGATAAATCCAAAGCAAAG
GCACAGATATTGGTCATAAGGATAGAATTAGAAAATGAGA
CTGATAAATTAGAAAAACTACTATGTTGCAAAATAAGTAT
TTGGTGAATTTAAAAGATTTTTCTATTTACCTTTCAAATC
TTTTCTTCTTAATAAAAAACACACAAAGAAAGGTGGGGAA
CCTTTTATCGCTTCTGAGCTGACACTGAGAAGAATTTTTG
AAAAAAAAAAATCATGGTCCTGGCTTTTTGTTGTTGCTAT
TGTAGAGACTAAGTCTCACTCTACTGCCCAGGCTGGAATG
CAACAGCATGATCATAGCTCACTACAATCTCAGACTCCTG
GGCTCAAGTGATCCTTCCACCTCAGTCTCCCAAGTAGCTG
GTACTACAGGCTCACATCACCATACCCAGCTAGTTTTTTA
AAATTTTTATTTTATTTTTAGTAATGACAAAGTCTCCCTA
TGTTGCCCAGGTGGTCTTGAACTCTTGGGCTCAAGCGATC
CTCCTGCCTTGGCCACCCAAAGTGCTGGGATTATAGGCAT
GAGCTACTGTGACTGGCCAGTCCTGGCATTTTGTTGAAAT
TCAATTTCTTTTGTTTTTTGTTTTTTGTTTGTTTGTTTGT
TTTTGTTTTTGTTTTTGTTTTTGAGACGGAGTCTCGCTCT
GTCGCCCAGGCTGGAGTGCAGTGGCACGATCTGGCTCACT
GCAAGCTCCGCCTCCCGGGGTTCACGCCAATTTCTTTTGA
AGTGAGGGTGCCTCTAAGAATATATTCTTTAAAATTCAGG
TGCTCATTACTTAATTTATAACAAAATATTAAATATATTT
AACTATGAAGATTTCTACTGGACTTAAACACCAATTCTAA
AATGATCAGAACTTTGCAAATCAATTTTTCACTTCAATAT
GACAGCACATCTGAAATAACCCTACAGTAAGTACTACATG
TTGAGTATCCCTTATCTGAAATGCTTGGGACCAAAGGGTT
GCAGATTTGGGATTTTTCTGAATTTTGGAATATTTGCATA
TACATTATGAGATATCTTGGGGATAGGACCCAAGTCTCAG
CTAAAGGGAGCTAAGAGGGTCTTTTATTCCCCTGGAGATG
CTGAAGAAACTATGTGTTGTGTGCCTGCATTTTGACTGTG
ACCTGTCACATGAGGTCAGATATGGAATTTTCTATTTGTG
GCCTCCTGTCAGCACTTCAAAAGTTTCAGATTTTGGTGCA
TTTCGGATTCTGGATTGGGGATGCTCACCCTGTATAAACA
TTTCTGTTTCAGATTATTTCACCATTTCCCAAAGTATGGG
AGGGCAGAGAAGAGAGGACAGAATGAGATTCATTACTTTT
CTAGGTTTCAAAATATAATAATTTCAGATCTCAACTTTCC
CACTTTCATGTGGTAGCCTTCTCCTTCCTTCTGCTCCTCA
TCATTCCTCTCACTGTTGCTTATCTTATTGTTACTATTTC
CACTTCTTTGTTTTCCCCTCTCCATAAGAAACTAATTTGG
CAGTTACCAAAAATCTGCTTAGCTCTATTGACACATCTCC
AACTTGGCATATACATTCCTTGAAGGCTTAATTTTTTTTT
TCTTTTTTGAGACAGAGTCTTGCTCTGTCGCCTAGGCTGG
AGTTCAATGGTGCCATCTCAGCTCACTGCAACCTCCATCT
CCCGGGTTCAAGCAATTCTCCTGCCTCAGCCTCCCAAGTA
GCTGGGATTAAAGGTGTGCACCACCATGCCTGGGTAGTGT
TTTATGTTTTTAGTAGAGACCTTTTTTAGTACTGCCTGTT
TTTCAGTAGAGACAGGGTTTCGCCATGTTGGCCAGGCTGG
TCTCAAACTCCTGACCTCAGGTGATCCACCTACCTCAGCT
TCCCAAAGTGCTGGGACTATAGGTGTGAGCCACTATGCCT
GGCCTGAAGGCTTAATTTATGAAATAAACACATGGTCAAG
GTGTGACTGAATCTCAGTCACAGGACAAAACTGTGGGCTT
ACTATGGATTTTAAAGGAATCCCATTTTCAGGTAAATTAG
GTCTAAATTCAGTGCAAATTTGTTTCCTCTACAATTTCCA
ATTTTGTTAACCCTCAGATACTTCTAAAGAGGATAACAGA
GCTACAAGCACTGGATAGGAACCTACTGTCTTATGAATCC
TACCTTTTTTCCAGTTGTCTTGGCGATGGAAGCTTACTTA
ATCAGGACTGGATTTGGTAAATGTCAGCATTAGCTGGAGT
GAAGAAAAATGAGCTCATTCTAAAAAGGCAGGACGGATTT
CAGTCTGATAAAAAAAAAAAAAAATCTCTGCAAATAACAC
CTCTGGTTGGGAAGAACACAGATTATAGAATATAAGAATA
TTTGGTTCGACAGTGGAGCCAAGATGGCCGAATAGGAACA
GCTCCGGTCTACAGCTCCCAGCATGAGCGACGCAGAAGAT
GGGTGATTTCTGCATTTCCATCTGAGGTACCGGGTTCATC
TCACTAGGGAGTGCCAGACAGTGGGTGCAGGATAGTCTGT
GCAGCCCACCGTGCACGAGCCGAAGCAGGGCGAGGCATTG
CCTCACTCAGGAAGTGCAAGGGGTCAGGGAGTTCCCTTTC
CTAGTCAAAGAAAGGGGAGACAGATGGCACCTGGAAAATT
GGATCACTCCCACCCTAATACTGCACTTCTCCAATGGGCT
TGGAAAACGGCACACCAGGAGATTGTATGTCCCGCACCCG
GCTCAGAGGGTCCTACGCCAACGGAGTCTCGCTGATTGCT
AGCACAGCAGTCTGAGATCAAACTGCAAGGCAGCAGTGAG
GCTGGGGGAGGGGCACCCACCATTGCCCAGGCTTGCTTAG
GTAAACAAAGCAGCCAGGAAGCTCGAACTGGGTGGAGCCC
ACCACAGCTCAAGGAGGCCTGCCTGCCTCTGTAGGCTCCA
CCTCAAGGGGCAGGGCACAGACAAACAAAAAGTCAGCAGT
AACCTCTGCAGACTTAAATGTCCCTGTCTGACAGCTTTGA
AGAGAGTAGTGGTTCTCCCAGCATGCAGCTGGAGATCTGA
GAACGGACAGACTGCCTCCTAAAGTGGGTCCCTGAACCCT
GAGCAGCCTAACTGGGAGGCACCCCCCCAGTAGGGACAGA
CTGACACCTCACTCGGCCGGGTACTCCTCTGAGACAAAAC
TTCCAGAGGAACAATCAGACAGCTGAATTTGCGGTTCACG
AAAATCCGCTGTTCTGCAGCCACCACTGCTGACACCCAGC
CAAACAGGGTCTGGAGTGGACCTCTAGCAAACTCCAACAG
ACCTGCAGCTGAGGGTCCTGTCTTGTAGAAGGAAAACTAA
CAAACAGAAAGGACACCCACACCAAAAACCCATCTGTACA
TCACCATCATCAAAGACCAAAAGTAGAAAAAACCACAAAG
ATGGGGAGAAAACAGAGCAGAACAACTGGAAACTCTAAAA
AGCAGAGCGCCTCTCCTCCTCCAGAGGAATGCAGTTCCTC
ACCAGCAACGGAACAAAGCTGGACGGAGAATGACTTTGAC
GAGTTGAGAGAAGAAGGCTTCAGATGATCAAAGTACTCTG
AGCTACAGGAGGAAATTCAAACCAATGGCAAAGAAGTTAA
AAAATTTGAAAAAAAATTAGATGAATGTATAACTAAAATA
ACCAATGCACAGAAGTGCTTGAAGGAGTTGATGGAGCTGA
AAGCCAAGTTTCGAGAACTACGTGAAGAATGCAGAAGCCT
CAGTAGCCGTTGCGATCAACTGGAAGAAAGGGTATCAGTG
ATGGAAGATGAAATGAATGAAATGAAGTGAGAAGGGAAGT
TAAGAGAAAAAAGAATAAAAAGAAATGAACAAAGCCTCCA
AGAAATATGGGACTATGTGAAAAGACCAAATCTACATTGA
TTGGTGTACCTGAAAGTGACGGGGAGAATGGAACCAAGTT
GGAAAACACTGCAGGATATTATCCAGGAGAACTTCCCCAA
TCTAGCAAGGCGGGCCAACATGCAGATTCAGGAAATACAG
AGAACGCCAGAAAGATACGCCTTGAGAAGAGCAACTCCAA
GACACATAATTGTCAGATTCACCAAAGTTGAAATGAAGGA
AAAAATGTTAAGGCCAGCCAGAGAGAAAGGTCGTGTTACC
CACAAAGGGAAGCCCATCAAACTAACAGCTGATCTCTCAG
CAGAAACTCTACAAGCCAGAACAGAGTGGGGGCCAATATT
CAACATTCTTAAACAAAAGAATTTTCAACCCAGAATTTCA
TATCCAACCAAACTAAGCTTCATAAGTGAAGGAGAAATAA
AATACTTTACAGACAAGCAAATGCTGAGAGATTTTGTCAC
CACTAGGCCTGCCCTACAAGAGCTCCTGAAGGAAGCACTA
AACATGGAACGGAACAGCTGGTACCAGCTACTGCAAAAAC
ATGCCAAATTGTAAAGACCATTGAGGCTAGGAAGAAAGTG
CATCAACTAACGAGCAAAATAACCAGCTAACATCATAATG
ACAGGATCAAATTCACACATAAAAATATTACCTTTAAACG
TAAATGGGCTAAATGCTCCAATTAAAAGACACAGACTGGC
AAATTGGATAAGGAGTCAAGACCCATCAGTGTGCTGTATT
CAGGAAACCAATCTCACGTGCAGAGACACACATAGACTCA
AAATAAAGGGATGGAGGAAGATCTACCAAGCAAATGGAAA
ACAGAAAAAGGCAGGGGTAGCAATCCTAGTCTCTGATAAA
ACAGACTTTAAACCAACAAAGATCAAAAGAGACAAGGAAG
GCCATTACATAATGGTAAAGGGATCAATTCAACAAGAAGA
GCTAACTATCCTAAATATATATGCACCCAATACAGGAGTA
CCCAGATTGATAAAGCAAGTCCTGAGTGACCTACAAAGAG
ACTTAGACTCCCACACAATAATAATGGGAGACTTTAACAC
CCCATTGTCAACATTAGACAGATCAATGAGACAGAAAGTT
AACAAGGTTACCCAGGAATTGAACTCAGCTCTGCACAAAG
TGGACCTAATAGACATCTACAGAACTCTCCACCCCAAATC
AACAGAATATACATTTTTTTCAGCACCACACCACACCTAT
TCCAAAATTGACACCCTAACATCACAATTAAAAGAACTAG
AAAAGCAAGAGCAAACACATTCAAAGCAGTGTTTACAGGG
AAATTTATAGCACTAAATGCCCACAAGAGAAAGCAGGAAA
GATCCAAAATCTGACACCCTAACATCACAATTAAAAGAAC
TAGAAAAGCAAGAGCAAACACATTCAAAAGCTAGCAGAAG
GCAAGAAATAACTAAAATCAGAGCAGAACTGAAGGAAATA
GACACACAAAAAACCCTTCAAAAAATTAATGAATCCAGGA
GCTGGTTTTTTGAAAACATCAACAAAATTGATAGACCACT
AGCAAGACTAATAAAGGAGAAAAGAGAGAAGAATCAAATA
GACGCAATAAAAATTGATAAAGGGGATATCACCACCAATC
CCACAGAAATACAAACTACCATCAGAGGATACTACAAATA
CCTCTACGCAAATAAACTAAAAAATCTAGAAGACATGGAT
AAATTCCTCGACACATACACCCTCCCAAGACTAAACCAGG
AAGATGTTGAATCTCTGAATAGACCAATAACAGGCTCTGA
AATTGTGGCAATAATCAATAGCTTACCAACCAAAAAGAGT
CCAGGACCTGATGGATTCACAGCCGAATTCTACCAGAGGT
ACAAGGAGGAACTGGTACCATTCCTTCTGAAACTATTCCA
ATCAATAGAAAAAGTGGGAATCCTCCCTAACACATTTTAT
GAGGCCAGCATCGTCCTGATACCAAAGCCCGGCAGAGATA
CAACCAAAAAAGAGGATTTCAGACCAATATCCTTGATGAA
CATTGATGCAAAAATCCTCAATAAAATACTGGCAAACCGC
ATCCAGCAGCACATCAAAAAGCTCATCCACCATGATCAAG
TGGGCTTCATCCCTGGGATGCAAGGCTGGTTCAACATACA
CAAATCAATAAATGTAATCCAGCATATAAACAGAACCAAA
GACAAAAACCACATGATTATCTCAATAGATGCAGAAAAAG
CCTTTGACAAAATTCAACAACCCTTCGTGCTAAAAACTCT
CAATAAATTAGGTATTGATGGGACATATCTCAAAATAATA
AGAGCTATCTATGACAAACCCACAGCCAATATCATACTGA
ATGGGCAAAAACTGGAAGCATTCCCTTGAAAACTGGCACA
AGACAGGGATGCCCTCTCTCACCACTTCTATTCAAAATAG
TGTTGGAAGTTCTGGCCAGGGCAGTCAGGGAGGAGAAGGA
AATAAAGGGTATTCAATTAGGAAAAGAGGAAGTCAAATTG
TCCCTGTTTGCAGATGACATGATTGTATATCTAGAAAACC
CCATTGTCTCAGCCAAAAATCTCCTTAAGCTGATAAGCAA
CTTCAGCAAAGTCTCAGGATACAAAATCAATGTACAAAAA
TCACAAGCATTCTTGTACACCAATAACAGACAAACAGAGA
ACCAAATCATGAGTGAACTCCCATTCATAATTGCTTCAAA
GAGAATAAAATACCTAGGAATCCAACTTACAAGGGACATG
AAGGACCTCTTCAAGGAGAACTACAAACCACTGCTCAATG
AAATAAAAGAGGATACAAACAAATGGAAGAACATTCCATG
TTCATGGGTAGGAAGAATCAATATCGTGAAAATGGCCATA
CTGCCCAAGGTAATTTATAGATTCAATGCCATCCCCATCA
AGCTACCAATGACTTTCTTCACAGAATTGGAAAAAACTAC
TTTAAAGTTCATATGGAACCAAAAAAGAGCCCGCATAGCC
AAGTCAATCCTAAGCCAAAAGAACAAAGCTGGAGGCATCA
CGCTATCTGACTTCAAACTATACTACAAGGCTACAGTAAC
CAAAACAGCATGGTACTGGTACCACAACAGAGACATAGAT
CAATGGAACAGAACAGAGGCCTCAGAAATAATGCCGCATA
TCTACAACTATCTGATCTTTGACAAATCTGACTAAAACAG
GCAATGGGAAAAGGATTCCCTATTTAATAAATGGTGCTGG
GAAAACTGACTAGCCATATGTAGAAAGCTGAAACTGGATC
CCTTCCTTATACCTTATACAAAAATTAATTCAAGATGGAT
TAAAGACTTACACATTAGACCTAAAACCATAAAAACCCTA
GAAGAAAACCTAGGCATTACCATTCCGGACATAGGCATGG
GCAAGGACTTCATGTCTAAAACACCAAAAGCAATGGCAAC
AAAAGCCAAAATTGACTAATGGGATCTAATTAAATTAAAG
AGCTTCTGCACAGCAAAAGAAACTACCATCAGAGTGAACA
GGCAACCTACAAGATGGGAGAAAATTTTTGCAACCTACTC
ATCTGACAAAGGGCTAATATCCAGAATCTACAATGAACTC
AAACAAATTTACAAGAAAAAAACAAACAACCCCATCAAAA
AGTGGGCAAAGGACATGAACAGACACTTCTCAAAAGAAGA
CATTTATGCAGCCAAAAAACACATGACAAAATGCTCATCA
TCACTGGCCATCAGAGAAATGCAAATCAAAACCACAATGA
GATACCATCTCACACCAGTTAGAATGGCGATCATTAAAAA
GTCAGGAAACAACAGGTGCTGGAGAGGATGTGGAGAAATA
GGAACACTTTTACACTGTTGGTGGGACTGTAAACTAGTTC
AACCATTGTAGAAGTCAGTGTGGCGATTCCTCAGGGATCT
AGAACTAGAAATACCATTTGACCCAGCCATCCCATTACTG
GGTATATACCCAAAGGACTATAAATCATGCTGCTATAAAG
ACACATGCACACGTATGTTTACTGCGGCACTATTCACAAT
AGCAAAGAGTTGGAACCCACCCAAATGTCCAACAACGATA
GACTGGATTAAGAAAATGTGGCACATATACACCATGGAGT
ACTATGCAGCCATAAAAAAGGATGAGTTCACGTCCTTTGT
AGGGACATGGATGAAACCGGAAACCATCATTTTCAGTAAA
CTATCGCAAGGACAAAAAACCAAACACCACATGTTCTCAC
TCATAGGTGGGAATTGAGCAATGAGAATACATGGACGCAG
GAAGCGGAACATCACACTCCGGGGACTGTTGTGGGGTGGG
GAGAGGGGGGAGGGATAGCATTAGGAGATACACCTAATGC
TAAATAACGAGTTAATGGGTGCAGCACACCAACATGGCAC
ATGCATACATATGTAACAAACCTGCACATTGTGCACATGT
ACCCTAAAACTTAAAGTATAATAATAATAATAATAAAGAA
TATTTGGTTCTTAAAAATCTGAGACAGAGGCAAGAAAGCA
CTAAGTAGCAGAAAAGGTTGAGAAAAACAAAAAGAGAAAA
ATGAAAAGATTAAATCAGGAACAGAACGTATCTCATAGTT
AATTTATCCTCTAATGTTTCCACCAACACTCAGCTCAGAG
ATGATGAAATCTGACACTTAACACGCTTATGTAGATTTCA
TACATATTAGTTCACAAAACAAGTTACATTAGTAGCATCT
TTCCTGGTTATTAAGTAAACATTTTTTTAACACATTTCAA
GGTACCTTCTTCTGCACTGGTGAAGAGCCAGATACAAAGG
TACCTAGGATAAGATGACTTCCCTGGGAACACAGAGTCTA
GTGAGCAAGACACTTAGACCAATAAATCCAACAGCAGGGG
AGTGATACCATGGAGGCCCAATGGCAACATCAATAATCCT
TCCATTCCCACTCCTAGGCCCAACCAACCACTTCTCCACT
TCTCTCAAAAGAACTGCCCATCATAAGCATCACAGATCTG
TTGAGGTTTTTATTATTTAAGTCTCTCCTTACCTTTCTCT
ATGGCTTCATACAATTTTACTAAAAAGCAGTGAAATGTCA
CCTTTGGTTCATTGATCTTCACTTCCCCCTTGATTACAGC
AATCAAGCAACATGCTTCATTGTGCCTATTTCTAACACTT
TGTTCAATTATTCGAGTTAAAATATAGTAAAGAATTTTGT
CTTAATTTCATATTTCTATCAACTATAAAACTGTGCTTGA
AAATTATTTTCCAAGGTGACATGAGGATTTTTAAACATAT
CTATTTCACATTCTTCTCAGCTTACAGGCAATTGTATTAT
ATTTCAAGTCAATATTTTTAAAACCCCTCAAGATGTTGTT
ACATATATTCAATATTAATCTAAGTTTTATCACTGATTTC
CCACTTTCTTTGCTTTTTATACTTTGAACAGCTTAGATCT
TCCACCCAAGAATATTTTTTTCTGTACAACATGCAACCTT
TAAAATTTCCTTTAGTATGGGTTGGCTGGTAGCAAACTCT
CAGCTCGTTACTTTTGTGAGTGTTTTGATTTTAACCCCAT
TCTTCAAAGATTTTTCTGCCTATAAACCTCTGGGTTGGCA
GATATTTTCTTTCAGCATTGAAAATGGCATTCTGCTGTGT
TCTGGTCCCTCTGTTGCTAGTGAGAGGTCACCTCTCTCTC
TGAGGAAGCAATGCTGTACCCATCCCCTACTCCCCACCTT
CTCTTAGTGTCTGCTGTCCTGAAGTTTCACCATGATGAAC
CGTGGAATGAATGTATTTACTGATCCTTGTTAGGATTTAC
TGGACTTCCTGAATCTATAGATTAGTATCTTTTTAGCACC
TTCAGAAAATCCCTAGCTATTATTTCCTCAAATATTTACT
CTGCCCTATTTTTTCTCTTGCCTTTAGGCTGATCAAGCAT
GGTAAACTTCCTCATTCTACTCTGTATGCCTCAACTGCCC
ATCTGGGTTTTCTCGTGACTCCTCTCTTCTTTGTATATAT
AGATTGGGGTCAGTAAACTATGGCCTGTGAGCCAAATATA
TCCCATGGCCTGTAATCTAAGAACATTTTTCACATTTTTA
AAGGTCTGTAAAAACAAAATTAAAATAGGAAAGGCTATGC
AATAGAGACCATATGTGGTCCACAAAACCAAAAATATTCA
CTAGCAGATCCTTTACAGAAAAAAGTTTGTTGACCTCTGT
TCTAGATAATTTCTTATTTACCTACTACTTTCCTAATTCT
TCTTAGAGTATTACCTAATATACTATTCAACCTTCCTTAG
AATTTTTAATTTGTTGTGATATTTTTCATTTCCAGAAGTT
CTATGTACTCATTTCTCACATCTGCTGTGCTACATTTTAT
AGTTTGCTGGTCTCCACAGATATCCCTAGGGTTACTGTCT
GTTTTTTTAACATAGCATGGTTGTTTTATATTCTATATCT
GGTTATTCGAGTATCTTCAATTTTTGTAGTTTATTTATAG
TGTCTTTTTGTGCTAATAGCTGGAGATGTCTTCTTTCTTG
TGCTTTATGATTTTTTGAAAGTGAATTAACAGCATACAGA
AAAAAAGTGCCCTCCTATGAAGAGGAGCTGCATTGGCTTT
GAGAAATGTAGAGTCTGAGGGTCCTGAGACTCTCAGGACA
TGAGGATATGAGTAAGGAGAACCCAGAATTCAAATCCTCA
GGAAACCTGCCTGTCTTCTGTCACCTTACCCAGCAGGTGT
GGCCCTACAAGGCCCCCAGCTTAATGGAAGGAAGCTCCCT
AGACTGTAGATCCTGTCCTCTGCTCCCTGAAAATCCTCCA
CACAAGGTGCTTCTGCATCCAAGGCCCTTCTCGCCTCTCT
GGGTTCCTGCTCTCCTTCAGTTTACCTGAGAATCCCTTAC
TCTCCGTTCTTCAATGCTTGAAAAAATGTATTTTTAACTA
TTTTATTCAACAATCTTACTTATTTTCAGCAGGAGAAGTG
GTCAAGGTAACCTAGCCTACCATGACTGGAAAACAGAAAC
CCAGGTTCAAGTTTTTAATCACATCGTTGCCACTCTGAGA
ATTGGGAGTTCTTTCATTTCGATGCTAAGAAGCGGATTGA
GCAAGCCCTTTTCCATCATCCAAGAACTGATTGAAATGCA
TGTTGGATGTAGCCCAGGACTATGCTGTTCTAGGTGACCC
TGCAAAGTCTTAAGGCATCAACTACTACTAAGCATCATCT
TGCTCCCAGTAGCATGAAATCTCCCTACCCTACATAGGGA
TCTTGCTAGAAAAAAAAAAAAAAAATCTAACTATTAGAAC
TTTAATGGAGGGACATAATTGGGTTTCCTTCTTAAGAAAA
AAAAAAAAGTTTACTGCCATTAATAGAATTCTTCACTGCT
CCAGAGCTTAAAACAGACAAAGTTGCTAATGAGATGTTTT
CAAGCACCCTAAACATGGGTCTTCACTAAGGTAAACCCAA
GGCTAGCCAACATCCTACCCACAGGAGGGCTATTGTGTGC
TGCCTCCCCGCCACTCCACACCTTCTTCCTGAAAATGACA
AATCTTTCCTCATGGCAATGAGGCAGTCTCGGGGCAGTGA
CAACACCCGGCATGAACGACCATCTGTATCAATATCATTT
CCATGTCTTCCCTTTCCACACTGCCCTACATATTCCTCAG
GTCCTCCTACTCAGACCCTCCCTCACGTTTATAAACACGT
GCTCCTAACCAGTTCTGGTCCGGTTACCTCAGAAGGTCAC
TCTCAATCTTTCCATCCTATTTCAAGATTAAAAAAATTAC
TGGAGACCACTGTAGAACAGTATCAGGTATAACATGTACC
AAACAAAAGCAAAACCAGAAATCTAAGTAAAGGAAGCATA
AGACTTATGGCAAATAGGTCAAATAGCTTATGTTCTTGAG
AATACTGGGAAATCTTTCCAATTGCCACCTAAACATCCAT
TCACACTCACGGTCTTTCAGCTCCTAAATACAATTTTACA
CTATGGGTACCTAGCCATGAATTCTATCACTGATTTAATA
TATATAAAATGCTTCTATGTTGGGAACTTTCACATAATTT
ACAGATCAATAATCAATTTCTATATTGTCTCAACTCATAA
GATTTTAGGTGTAAATATTAAGATTGATGAGAGGAAGCTC
AGATGAAAAAGGAAGGAGGAGAGGGTGTAAGTTAAAATAG
TCTCCCCAGAACTGCGTGAATTTTTCAAATTCTACATTAA
TAAAGAAATACCATGGAAAACAATTTAAATCTACATAATT
CAGTAAATTTCACGATGGAACTGTAACAAAAATTAATAAA
TTCAAGAAATTCTAACAAAAAACCACAATAAACAGCAAAG
TCAAGGGAACACGAAGAATGGAGTTAGTAAGGCAAGTATC
TAGTCCTTGTTTCTGTACTGAACTTAAAAGAGTTTTGTCA
GATGAATCAGTTTTCAGTTTTATTCTGCCAAACTCTTCAA
ATCATTTTCTACTCACAAAACTATCCTCTCATTTCTCAGA
GGGAACTGAAATAATGAATACTGATGATAACTCATGGATT
CAATGAAATGACAAAACCTAACATTTAAATAAATTGAGTT
ATAAAAATAATCACCCCCTAAAATTACAATCTAATATCTG
ACTTTCCTGTAAATCCCACATAAATAACAAGAAAAAGAAC
TTCAAATTAATCTCTTAGAAAATGATAAAGAGGCCGGGCG
CGGTGGCTCACGCCTGTAATCCCAGCACTTTGGGAGGCCA
AGGCAGGCGGATCATGAGGTCAGGAGATCGAGACCATCCT
GGATAACACGGTGAAACCCTGTCTCTACTAAAAATACAAA
AAAAATAGCCGGGCGTGGTGGTGGGTGCCTGTAGTCCCAG
CCACTTGGGAGGCTGAGGCAGGAGAATGGTGTGAACCCGG
GAGGCGGAGCTTGCAGTGAGCCGAGATCGCGCCACTGCAC
TCCAGCCTGGGCAACAGAGTGAGACTCCATCTCAAAAAAA
AAAGAGAAAGAAAATGATAAAGAAATTGTGTATGGCCATT
AAATAATAACTGTATGATTACAGTCAAAACAGTTAACTTT
GAGGAAATGAACAAAGCTTGCATTCGGTTTGGCATTTTAG
CTTTTGTTGTTTTCATGCAAATGCAGTGAGATTTTCAGTC
CTACTTGACTCTCCTTGTGGAGATTTATCAATTGAGTCTT
GTCTGCTACTAAAACTGTAATTAAACTTTACAGTAAGCTA
TTTACATGTCTGCAATAATTTCCTTTTCAAGATAAACCAG
GCTTCAGTTTTATTCTATGAAATCATTTCCAATTACATAT
TTAATCTTTATGTTATTACTTAAATTATACATGTACCACC
CTCTAGCCCAGATGCTGGCTGGAGGCTCCGGCAACAGCTG
CCACAGGTGTCAAAGGGCTGTTATTATATTCAATGGGAGC
CACATGCACCAGTCTGCACAACACTTTGTACCCTGTGACC
TAATTCAGCCTATGAGATCTGGCTAATATTTTAGGGTGAA
CCCTGGTGTTCATGACTCAGAAAAGAAAATGAATGTTCCT
GAAATTGAAGCATCCTAGAAGTATCATCTCTCCAGCTCCC
AAATAGGAAATTATTAGGGACTTGGAGAATCTGATGAGCT
AAGAGGTACCACATACTACTCTTGAAAATTAAGTGGTCAT
GGTTCATGCCTATAATCCCAGCACTTTGGGAGGCCGAGGT
GGGTGGATCACCTGAGGTCAGGAGTTCGAGACCTGCCTGG
CCAACATGGTTAAACCCCATTTCTACTAAAAATAACAAAA
TTATCTGTGCATGGTGGCGGGTGCCTATAATCCCAGCTAC
TTGGGAGGCTGAGGCAGGAGAATCACTTGAACTCAGGAGG
CAGAGGTTGCAGTGAGCCAAGATGGTGCCACTGCACTCCA
GACTGGGTGACAACAGCGACACTCTGTCTCAAAAAAAAAA
GAAAGAAAGAAAAGAAAATTAAGTGGTCACTAAAGGATAG
AAATAAGGAAAAGATTCGTATTTATGCATCTAGGAAGAAG
GACTGGAAGAATGTTGGGTGGCATGGGTTTGGTAGATGTA
CCTTATCAGTTTCAGAAAGTTCAATTCCAGCATTGAAAGT
GTGTTGTTGGGGGTGGTCAATGATAAATGAATGCTAATTA
TTTGGGGGTTTTTTGGTCTGCATCTAATAAGATAACTGGG
GTACAGGAGAAAATCGCAGACAGGAGGCAGGACTAACTTG
CAGTTCCCACTTGGACAAACAAAGCAGCATGTGGAGACTC
ATATTGTGAACTTTTGCTCCAAGAACTACCACAGGAACAT
ACCAGGAAAGTCGAGAGAATCCACAGACCCTTTGAAGGGA
GTGGATTACTGCTGCAGGCTCCAGGAGACAGCTAAAAAAC
TGTGAGTGCCCAAAGTGTGAAAATGTGAAAGGGGAATTGT
CTGCCCCTGAACCACAGGGGAACTTGAAGGTCCAGATTAT
GAGAAGAGGATTTGACCTTACCTGGAACTGAGACAAATGT
AGAGAGCTGAGTGAAATACACAGGTACAGGAAGAAGTGGG
AAGAGTCCTGTGGGATCTCTCAGTCCCCAGAGAACGCCTT
TCTGGTTTTGTCTCAGGAATCCTTGGGGAGGGCTGCCAGT
GGAATCAGGGAAAGACCACAGGGAAAAGACCTCCAGCTGA
ACTTTGTAATAATTTCCAGTGAACCGGAAGTTTCCTGGAC
AGAACCCGGAGGAAGGATTGAATCAGGAGTGCAGACAGGA
GCACAGAAGCCATGGCAGGTGGGGAGGTATGAAACCTGAA
AACCCTGCTGGTTTTCTCAGCGGGAGGCTGGTAGCCTGGG
GCAAGTTCTCAGCCCTGCTCACCCACTGCCTGGAAATAAA
CTTAGTGCCATTTGGGGGACATATGGTAGGAATAAGACTA
GCCTTTCGGGCTTCATGGGAGCTGAGCTCGGTGAAGCCTG
TAACTGCCAGCATTCCCCAACTTCCCTGGTGACCTGCATG
ACATAGCAGAGGCAGCCATAATCCCCCTGGGAAGATAACT
CCACTGGCCTGAAAACCACATCTCCATCCATCACAGCAGC
CGAAGCAAGCCCTGCCCAAGGAGAGTCTGAGCTCAGACAC
ACCTAACCCTGCCCTCACCTGATGGTCTTTCTTTACCCAC
CCTGGTAGCCGAAGACAAAGGACATAATCTCTTCAGAGCT
CTATGGCCCTGCCCACTGCCTGAGAAACCCCCCATACTTA
TCCAGGTGACCCTAGGGCAAGCTTGTATCGTCCTATACTA
CCAAAGCCAACGCTCTCTTGAAAGTGCCACCTCCTGGCTG
GAGGCCAACCAGTGCACTAAACAAAAATACAACCAAGTAC
CCTCACAGAGTCCACTTCACTCCCTTGCTACCTCCAACAA
AACAGGTGCTGGTATCCATGGCTAAGAGACCTGTAGATGG
TCCACATCACAGGACTCTTTGCAGACACTCCCCAGTGGCA
GCCTGGAGCCAGGCAGCTCTGCTGGGTGGCTAGATCCAGA
AGACAAATAACAATAACTGCAGTTCAGCTCTCAGGAAGCC
CCATCCCTAGGAAAAGGGGGAGAACACCACATCAAGAGAA
TACCCCATGGGACAAAAGAATCTGAACAGCAGCCCTTGAG
CCCCAGATCCTCCCTCTGACATAATGTGCCCACAGGAGAA
TGAACCAGAAAAACAGTTTGGGTAATATGACAAAATAATG
TCCTTTAACACCTCCAAAAGATCACCCTAGCTCATAGCAA
TAGATCCAAACCAAGAAAAAATCTCTCAACCTTCAGAAGG
TTGCTTATTAAGCTACTCAAGGAGGCATCAGAGAAAGGTG
AATACCAACTTAAAGAAATTTTGAAAATGTTACAGGATAT
GGACAGAAAAATCCCCAGAGAAATAGACAACATAAATTAA
AAAAATCACAACCTCTAAAAATGAAGGACACACTTAAAGA
AATACAAAATACACTGGAACATCTCAGCAACAAAATTGAA
CAAGTAGACAAAAGAACTTCAGAGCTTGAAGACAAAGCTT
TCAAATTAACACAATCCAACAATACAAAAAAATGAACAAA
GCCTCCAAGAAGTTGTGTATTATGTTAAACGACCAAATCT
AAGAATAATCAGTGTACCCAAAGAAGAAGAAAAATCTGAA
ACTTTAGAAAACGTATTTGAGGGAATAATTGAGGAAAACT
TCTCGGGCCTTGCTAGAGATCTAGACTACAGGAAGCTCAA
AGAACACCTGGGAAATTCATTGCAAAAAGATCATCGCCTA
GGTACACAGTCATCAGGTTATCTAAAGTCAAGACAAAGAA
AAGAATCTTAAGAGCTGTGAGGCAAAAGCATCAGGTAACC
TATGAAGGAAACCCTATCAGATTAACAGCAGATTTCTCAG
CAGAAACTCTACAATCACAACCTCTGGAATTGAAAGACAC
ACTTAAAGAAATACAAAACACACTGGAATGTCTCAGCAAC
AGAACTGAACAAGTAGACAAAAGAACTTCAACCTCTAAAA
GAGATTGGGGTCCTATCTTTAGCTCCTTAAACAAGACAAT
TATCAGTCAATAATTTGTATCCAGAGAAAGTAAGCTTCAT
AAATGAAGGAAAGATAGTCCTTTTCAAACAAAAAAAATGC
TGAGAGAATTTGCCACTACCAATCCAGCGCTACAAGAACT
TCTTTTTTTGTGTTTGTTTGTTTTTTTGTTTTGTTTTTTT
TGAGATGGAGTCTTGCTCTGTTGCCAGGCTGGAGTGCAGT
GGCACAATCTCAGCTCATGGCAACCTCCGCCTCCCAGGTT
CAAGCAATTCTCCTGCATCAGCCTCTCAAGTAGCGGGACT
ACAGGTGCACACCACCACACCAAGCTAATTTTTGTATTTT
TAGTAGAGACGAGGTTACACCATGTTGGCCAGGATGGTCT
TCATCTCTTGACCTCGTGATCTACCCGCCTCGGCCTTCCA
AAGTGCTGGGATTACAGGAGTGAGCCACCGTGCCCAGCCA
AGAACTTCTGAAAGAAGCTCTAAATCTTAAAAAAAAAATC
CTCAAAATACAACAAAATAGAACCTCCTTAAAGCATGAAT
CTCATAGGACCTATCAAACAGTAACACGATAAAATAAGGT
ATTCAGGTAACAAATAGCATGATGAATAGAATAGTACCTT
ACACCTCAATGCTAACGTTGAATGTAAATGGCATATATGC
TCCACCTAAAATATACAGAATGGCAGAATGGATAAGAATT
CACCAACCAAGTATCTGCTGTCTGTAAGAGACTCCCCTAG
CATGCAAGGACTCACATGAACTTAAGGTAAAGGGGTGGAA
AAAAACAGATACCAAAAGCATGCAGAAGTAGCTATTCTTA
CATCAGACAAAACAAACTTTGAAGCAATCGCAGTTTAAAA
AGATAAAGAGAAACATTATATAATGATAAAAGGGATTGTA
CAACAGGAAAATATCACAATCCTAAATATATATGCACCTA
ACACTGGAGCTCCCAAATTTATAAAACAATTACTGCTAGA
CCTAAGAAATGAGATAGATGGTGACACAATAATAGTGGGG
ACTTCAATACTCCACTGACAGCATTAGACAGATCATCAAG
ACAGAAATTCAACAAAGAAACAATGAACTTAAACTATACC
CTAGAACAAATGGACTTAACAGTTATTTACAAAACATTCT
ACCCAACAACTGCAGGATATAAATTCTATACATCAGCACG
TGGAACATTCTCCAAGCTAGACCATATGATAGGCCACAAA
ACAAGTATCCATAAATTTAAGAAAACTGAAACTACATCAA
GTACTCTCTCAGACCACACTGGAATAAAATTGGAAATCAA
CTTCAAAAGGAACCCTCAAAACCACACAAAGGGGGTGGAG
CCAAGATGGCCGAATAGGAACAGCTCCCGTCTACAGCTCC
CAGCCTGAGCGACACAGAAGATGGGTGATTTCTGCATTTC
CATTTGAGGTACCAGGTTCATCTCACTAGGGAGTGCCAAA
CAGTGGGTGCAGGACAGTCGGTGAAGCGCACTGTGCACGA
GCCGAAGCAGGGAGAGGCATTGCCTCACTCGGGAAGCACA
AGGGTTCAGGGAGTTCCCTTTCCTAGTCAAAGAAAGGGGT
AACAGACAGCATCTGGAAAATCGGGTCAGTCCCACCCTAA
TACTGCGCTTTTCCAACGGGCCTGGAAAACGGCACACCAG
GAGATTGTGTCCCGCACCTGGCTCAGAGGGTCCTATGCCG
ACGGAGTCTCGCTGATTGCTAGCACAGCAGTCTGAGATCA
AACTGCAAGGCGGCAGTGAGGCTGGGGGAGGGGTGCCCGC
CATTGCCCAGGCTTGCTTAGGTAAACAAAGCAGCCAGGAA
GCTCAAACTGGGTGGAGCCCACCACAGCTCAAGGAGGCCT
GTCTGCCTCTGTAGGCTCCACCTCTGGGGGCAGGGCACAG
AAAAACAAAAATTCAGCAGGAACCTCTGCAGACTTAAATG
TCCCTGTCTGACTGACAGCTTTGAACAGAGTAGTGGTTCT
CCCAGCATGCAGCTGGAGATCTGAGAATGGACAGACTGCC
TCCTAAAGTGGGTCCCTGACCCCTGAGCAGCCTAACTGGG
AGGCACCCCCCAGTAGGGACAGACTGACACCTCACTCGGC
CGGGTACTCCTCTGAGACAAAACTTCCAGAGGAACTGTCA
GACAGCTGAATTTGTGGTCTCACAAAAATCCGCTGTTCTG
CAGCCACCGCTGCTGACACCCAGCCAAACAGGGTCTGGAG
TGGACCTCTAGCAAACTCCAACAGACCTGCAGCTGAGGGT
CCTGTCTGGTAGAAGGAAAACTAACAAACAGAAAGGACAT
CCACACCAAAAACCCATCTGTACATCACCATCATCAAAGA
CCAAAAGTAGATAAAACCACAAAGATGGGGAAAAAACGGA
GCAGGAAAACTGGAAACTCTGAAAAGCAGAGCACCCATCC
TCCTACAAAGGAACGCAGTTCCTCACCAGCAACGGAACAA
AGCTGGATGGAGGCTGACTTTGACGAGTTGAGAGAAGAAG
GCTTCAGACAATCAAACTACTCCGAGCTACGGGAGGAAAT
TCAAAACAATAGCAAAGAAGTTAAAAACTTTGAAAAAAAT
TAGACGAATGGATAACTAGAATAACCAATGGAGAGAAGGG
CTTAAAGGAGCTGAAGGAGCTGAAAGCCAAGTATCGAGAA
CTATGCGAAGATTGCAGAAGCCTCGGTAGCTGATGCAATC
AACTGGAAGAAAGGGTATCGATGATGGAAGATGAAATGAA
TGAAATGAAGAGAGAAGGGAAGTTTAGAGAAAAAAGAATA
AAAAGAAACGAACAAAGCCTCCAAGAAATTTGGGACTATG
TGAAAAGACCAAACCTACATCTGATTGGTGTACCTGAAAG
TGGCGGGGAGAATGGAACCAAGTTGGAAAACACTCTGCAA
GATATCATCCAGGAGAACTTCCCCAATCTAGCAAGGCAGG
CCAACATTCAGATTCAGGAAATATAGAGAATGCCAGAAAG
ATACTCCTCGAGAAGAGCAACTCCAAGACACATAATTGTC
AGATTCACCAAAGTTGAAATGAAGGAAAAAATGTTAAGGC
CAGCCAGAGAGAAAAGTCGGGTTACACACAAAGGGAAGCT
CATCAGACTAACAGCTGATGTCTCGGCAGAAACTCTACAA
GCCAGAAGAGAGTGGGGGCCGATATTCAACATCCTTAAAG
AAAAGAATTTTCAACCCAGAATTTCATATCCAGCCGAACT
AAGCTTCATAAGTGAAGGAGAAATAAAATACCTTACAGAC
AAGCAAATGCTGAGAGATTTTGTCACAACTAGGCCTGTCC
TACAAGAGCTCCTGAAGGAAGCACTAAACATGGAAAGGAA
CAACTGGTACCAACCCCTGCAAAAACATGCCAAATTGTAA
AGACCATTGAGGCTAGGAAGAAACTGCATCAACTAACAAG
CAAAATAACCAACTAATATCATAATGACAGGATCAGATTC
ACACATAACAATATTAACTTTAAATGTAAATGGGCTAAAT
GCTCCAAATAAAAGACACAGACTGGCAAACTGGATAAGGA
GTCAAGACCCATCAGTGTGCTGTATTCAGGAAACCCATCT
CACGTGCAGAGACACACATAGACTCAAAATAAAGGGATGG
AGGAAGATCTATCACACAAATGCAAAACAAAAAAAGGCAG
GGGTTGCAATCCTAGTCTCTGATAAAATAGACTTTAAACC
AACAAAGATCAAAAGAGACAAAGAAGGCCATTACATGATG
GTAAAGGGATCAATTCAACAAGAAGAGCTAACTATCCTAA
ATATATATGCACCCAACACAGGAGCACCCAGATTCATAAA
GCAAGTCCTGAGTGACCTACAAAGGGACTTAAACTCCCAC
ACAATAATAATGGGAGATTTTAACACCCCACTGTCATCAT
TAGACAGATCAACGAGATAGAAAGTTAACAAGGATATCCA
GGAATTGAACTCAGCTCTGCACAAAGTGGACCTAATAGAC
ATCTACAGAACTCTCCACCCCAAATCAACAGAATATACAT
TTTTTTCAGCACCACACCACACCTATCCAAAAATCGACCA
CGTAGTTGGAAGTAAAGCTCTCCTCAGCAAATGTAAAAGA
ACAGAAATTATAACAAACTGTCTCTCAGACCACAGTGCAA
TCAAACTAGAACTCAGGATTAAGAAACTCACTCAAAACTG
CTCTACTACATGGAAACTGAACAACCTGCTCCTGAATGAC
TACTGGGTACATGATGAAATGAAGGCAGAAATAAAGATGT
TCTTTGAAACCAACAAGAACAAAGACACAACATACCAGAA
TCTCTGGGACACATTCAAAGCAGTGTGTAGAGGGAAATTT
ATAGCACTAAACGCCCACAAGAGAAAGCAGGAAAGATCCA
AAATTGACACCCTAACATCACAATTAAAAGAACTAGAAAA
GCAAGAGGAAACACATTCAAAAGCTAGCAGAAGGCTAGAA
ATAACTAAAATCAGAGCAGAACTGAAGGAAATAGAGACAC
AAAAAACCCTTCAAAAAATTAATGAATCCAGGAGCTGTTT
TTCTGAAAAAATCAACAAAATTGATAGACCGCTAGCAAGA
CTAATAAAGAAGAAAAGAGAGAAGAATCAAACAGATGCAA
TAAAAAATGAAAATGGGGATATCACCACCAATCCCACAGA
AATACAATCTACCATCAGGGAATACTACAAACACCTCTAT
GCAAATAAACTAGAAAATCTAGAAGAAATGGATAAATTCC
TCAACAAATACACCCTCCCAAGACTAAACCAGGAAGATGT
TGAATCTCTGAATAGACCAATAACAGGCTCTGAAATTGTG
GCAATAATCAATAGCTTAGCAACCAAAAAGTCCAGGACCT
GATGGATTCACAGCTGAATTCTATCAGAGGTACAAGGAGG
AACTGGTACCATTCCTTCTGAAACTATTCCAATCAATAGA
AAAAGAGGGAATCCTCCCTAACACATTTTATGAGGCCAGC
ATCATCCTGATACCAAAGCCTGGCAGAGATACAACCAAAA
AAGAGGATTTCAGACCAATATCCTTGATGAACATTGATGC
AAAAATCCTCAATAAAATACTGGCAAACCGAATCCAGCAG
CACATCAAAAAGCTTATACACCATGATCAAGTGGGCTTCA
TCCCTGGGATGCAAGGCTGGTTCAACATACACAAATCAAT
AAATGTAATCCAGCATATAAACAGAACCAAACACAAAAAC
CACATGATTATCTCAATAGATGCAGAAAAGGCCTTTGACA
AAATTCAACAACCCTTCATGCTAAAAACTCTCAATAAATT
AGGTATTGATGGGACGTATATCCAAATAAGAAGAGCTATC
TATGACAAACCCACAGCCAATATCATACTGAATGGGCAAA
AACTGGAAGCATTCCCTTTGAAAACTGGCACAAGACAGGG
ATGCCCTCTCTCACCACTCCTATTCAACATAGTGCTGGAA
GTTCTGGCCAGGGCAATCAGGCAGGAGAAGGAAATAAAGG
ATATTCAATTAGGAAAAGAGGAAGTCAAACTGTCCCTGTT
TGCAGATGACATGATTGTATCTCTAGAATACCCCATTGTC
TCAGCCAAAAATCTCCTTAAGCTGATTAGCAACTTCAGCA
AAGTCTCAGGATACAAAATCAATGTACAAAAATCACAAGC
ATTCTTGTACACCAATAACAGACAAACAGAGAACCAAATC
ATGAGTGAACTCCCATTCACAATTGCTTCAAAGAGAATAA
AATACCTAGGAATCCAACTTACAAGGGATGTGAAGGACCT
CTTCAAGGAGAACTACAAACCACTGCTCAATGAAATAAAG
GAGGATACAAACAAATGGAAGAACATTCCATGCTCATGGG
TTGGAAGAATCAATATCATGAAAATGGCCATTCTGCCCAA
GGTAATTTATAGATTCAATGTCATCCCCATCAAGCTACCA
ATGACTTTCTTCACAGAACTGGAAAAAACTACTTTAAAGT
TCATATGGAACCCAAAAAGAGCTTGCATCTCCATGTCAAT
CCTAAGCCAAAAGAACAAAGCTGGAGGCATCACGCTACCT
GACTTCAAACTATACTACAAGGCTACAGTAACCAAAACAG
CATGGTACTGGTACCACAACAGAGACATAGATCAATGGAA
CAGAACAGAGCCCTCAGAAAGGATGCTGCATATCTACAAC
TATCTGATCTTTGACAAACTTGACAAAAACAAGAAATGGG
GAAAGCATTCCCTATTTAATAAATGGTGCTGGGAAAACTG
ACTAGCCATATGTAGAAAGCTGAAACTGGATCCCTTCCTT
ACACCTTATACAAAAATTAATTCGAGATGAATTAAAGATT
TACATGTTAGACCTAAAACCATTAAAATCCTACAAGAAAA
CCTAGGCAATACCATTCAGTACATAGGTGTGGGCAAGGAC
TTCATGTCTAAAACACCAAAAGCAATGGCAACAAAAGCCA
AAACTGACAAATGGGATCTAATTAAACTAAAGAGCTTCTG
CACAGCATAAGAAACTACCATCAGAGTGAACAGGCAACCT
ACAGAATGGGAGAAAATTTTTGCAACCTACTCATCTGACA
AAGGGCTAGTATCCAGAATCTACAATGAACTCAAACAAAT
TTACAAGAAAAAAACAACAACCCCATCAAAAAGTGGGCAA
AGGACATGAACGGACACTTCTCAAAAGAAGACATTTATGC
AGCCAAAAAACACATGACAGAATGCTCATCATCACTGGCC
ATCAGAGAAATGCAAATCAAAACCACAGTGAGATACCATC
TCACACCAGTTAGAATGGCCATCATTAAAAAGTCAGGAAA
CAACAGGTGCTGGAGAGGATGTGGAGAAATAGGAACACTT
TTACACTGTTGGTGGGACTGTAAACTAGTTCAACCATTGT
GGAAGTCAGTGTGGTGATTCCTCAGGGATCTAGAACTAGA
AATACCATTTGACCCAGCCATCCCATTACTGGGTATATAC
CTAAAGGACTATAAATCATGCTGCTATAAAGACACATGCA
CACGTATGTTTATTGCGGCACTATTCACAATAGCAAAGAC
TTGGAACCCACCCAAATGTCCAACAACGATAGACTGGATT
AAGAAAATGGGGAAAGGATTCCCTATTTAATAAATGGTGC
TGGGAAAACTGACTAGCCATATGTAGAAAGCTGAAACTGG
ATCCCTTCCTTACACCTTATACAAAAATTAATTCGAGATG
AATTAAAGATTTACATGTTAGACCTAAAACCATTAAAATC
CTACAAGAAAACCTAGGCAATACCATTCAGTACATAGGCG
TGGGCAAGGACTTCATGTCTAAAACACCAAAAGCAATGGC
AACAAAAGCCAAAACTGACAAATGGGATCTAATTAAACTA
AAGAGCTTCTGCACAGCATAAGAAACTACCATCAGAGTGA
ACAGGCAACCTACAGAATGGGAGAAAATTTTTGCAACCTA
CTCATCTGACAAAGGGCTAGTATCCAGAATCTACAATGAA
CTCAAACAAATTTACAAGAAAAAAACAAACAACCCCATCA
AAAAGTGGGCAAAGGACATGAACAGACACTTCTCAAAAGA
AGACATTTATGCAGCCAAAAAACACATGACAGAATGCTCA
TCATCACTGGCCATCAGAGAAATGCAAATCAAAACCACAG
TGAGATACCATCTCACACCAGTTAGAATGGCCATCATTAA
AAAGTCAGGAAACAACAGGTGCTGGAGAGGATGTGGAGAA
ATAGGAACACTTTTACACTGTTGGTGGGACTGTAAACTAG
TTCAACCATTGTGGAAGTCAGTGTGGTGATTCCTCAGGGA
TCTAGAACTAGAAATACCATTTGACCCAGCCATCCCATTA
CTGGGTATATACCTAAAGGACTATAAATCATGCTGCTATA
AAGACACATGCACACGTATGTTTATTGCGGCACTATTCAC
AATAGCAAAGACTTGGAACCCACCCAAATGTCCAACAACG
ATAGACTGGATTAAGAAAATGTGGCACATATACACCATGG
AATACTATGCAGCCATAAAAAATGATGAGTTCATGTCCTT
TGTAGGGACATGGATGAAACCGGAAAACATCATTCTCAGT
AAACTATCACAAGAACAAAAAACCAAACACCGCATGTTCT
CACTCATAGGTGGGAATTGAACAATGAGAACTCATGGACA
CAGGAAGGGGAACATCACACTGCAGGGACTGTTGTGGGGT
GGGGGAGGGGGGAGGGACAGCATTAGGAGATATACCTAAT
GCTAAATGACGAGTTAATGGGTGCAGCAAAACAACATGGC
ACATGCATACATATGTAACAAACCTGCACATTGTGCACAT
GTACCCTAAAACCTAAAGTATAATAATAATAAAAAAAAAC
ACAATTACAAGGAAACTAACCTGCTACTGAATGATCATTG
GGTCAACAATGAAATCAAGAGAAAAATTTAAAAATTATTT
GAACTGAATAATAACACTGGTACAACCTATCAAAACCTCT
GGGATATGACAAAGGCAGTGCTAAGAGGCAAGTTCACAGC
ATTAAATGCCTACATCAAAATGTATGAAAGAGCACAAATA
GACCATCTAAGCTCACAACCCAAGGAACTAGAGAAACAAG
AACAAACCAAACCCAAACCCAGCAGAAGAAAAGAAATAAC
CAAGATCAGAGCATAACTAAATAAAATTGAAACAAAAAAA
TACAAAAGATAAATGAAATGAAAAGCTGGTTCTTTGAAAA
GATAAATAAAATTGATAGACCATTGGCAAGACTAACCAAG
AAGACAGAATTTCCAAATAAGTTCAATTAGAAATGAAATG
GAAGTTATTACAACTGATACCATAGAAATACAAAAGATCA
TTCAAGGCTACTATGAACACCTTTACATGTATAAACTAGA
AAACTTAGAGGAGATGGATAAATTACTGGAAAAATACAAC
CCTCCTAGATTAAACCAGGAATAAATAGAAACTCTGAAAA
GACCAATAACAAGCAGTGAGATTAAAATGGTAATTTTAAA
AATTGCCAACAAAAAATAAGCCCAGGACCAGACATATTCA
CAGCTGAATTCTATCAGACATTCAAGGGATTGGTACCAAT
CCTGTTGACACAATTCCACAAGATAAAGAGAGAATCCTCC
CTAAATCATTCTATAAAGCCAGTATCACCCTAATACCAAA
ACCAGGAAAGGACATAACAAAAAGAAAAAACTACAGAACA
ATATCCCCGATGAACACAGATGCAAAAATTCTTAACAAAA
CGCTAGCTAACCAAATCCAACAGCATATCAAAAAGTTTAC
ACAGCTTGATCAAGTGGGTTTCATACCAGGAATGCAGGGA
TGATTTTACATATGCAAGTTAATAAATGTGATCTACCACA
TAAACAGAATTAAAAACAAAAATCACATGACCATCTAAAT
AGATGTAGAAAGAGCCTTTGACAAAATCCACCATCCCTTT
ATGATTAAAACCCTCAGCAAAATCAGCATACAAGGGACAT
ACCTCAATGTAATAAAAGTTGTCTATGACAAACCTACAGT
CAAAAATATTACACCAAATGGAGAAAAGTTGAAAGCATTA
CCCCTGAGAACTGGAACAAGAATGCCCACTTTCACCACTT
CTATTCAACATCATACTGGAAGTCCTAGCCAGAGCAATCA
GACAAGAGAAAGAAATAAAAGGCATCCAAATCAGTAAAGA
GGAAGTCAAATTGTCGCTGTTTGCTGATGATATGATCATA
TACCTAGAAAATCCTAAAGACTCATCCAAAAAACCCCTAG
AACTGACAAATGATTTCAGCAAAGTTTCAGGATACAAAAT
TAATGTACAGAAATCAGTACCTCTTCTATACACCAACAGC
AACTAAAGTGAGAATCAAATCAAGAACTCAACCCCTTCTA
CAATAGCTGCAAAAAAAAAAAAAGAGGAATATACCTAACC
AAGGAAGTGAAAGACCTCTACAAGGAAAAATACAAAACAC
TCCTAAAAGAAATCGTAAACAACACAAACAAATGGAAATA
CATCCCAAATACAAAACACTGCTGAAAGAAACCGTAAACA
ACACAAACAAATGGAAATACTTCCCACAAATGGAAATGAC
CACCCTGCCAAAAGCAATCTACAAATTCAATGCAATTCCC
ATGAAAATGCACCATCATTTCTTACAGAACTAGAAAAAAA
AGTTCTAAAATTCACATGGAACCAAAAGAGAGCCCGCATA
GCCAAAGCAAGACTAAGCAAAAAGAACAAATCTGGAGGCA
TCACTTTACCTGACTTCAAACTATACTATAAGGCCATAGT
CACCAAAACAGCATGGTACTGGTATAAAAACAGGCACATA
GACCAATGAAGCAGAAAAGAGAACCCAGAAATAAAGCCAA
ATACTTACAGCCAACTGATCTTTGACAAAGCAAAGAAAAA
CATAAAGTGGGAAAAGGACACCCTTTGCAACAAATGATGC
TGGGATAATTGGCAAGCCACATGTAGAAGAATGAAACCAG
ATCCTTATCTCTCACCTTATACAAAAATCACCTCAAGATG
GATCAAAGACTTAAATGTAAGACCTGAAACCATAAAAATT
CCAGAATATAACATTGGAAAAACCCCTGTAGACATTGCCT
TAGGCAAAGACTCCGTAACCAAGAACCCAAAAGCAAATGC
AACAAAAACAAAGATAAATAGATGGGATTTAATTAAACAA
AAAAGCTTCTGCACAGCAGAAGAAACAACTAGCAGAGTAA
ACGCACAACCCACAGAATGGGAGAAAATCTTTGCAATCTA
TACATCTAATAAAGGACTAATATCCAGAATCTGCAAGGAA
CTCAAACAAATCAGCAATAAAAAAACAAACAATCCTATCA
AAAAGTGGGCTAAGGACATGGATAGACAATTCTCAAAAGA
AGAAATACAAATGTCCAACAAACATATGAAAAAATGCTCA
ACATCACTAATGATCAGGGAAATGCAAATCAAAACCACAA
TGGGATACCACCTTACTCCTGCAAGAATAGCCATAATAAA
AAAAAAATAGGTGTTGGTGTGGATGCAGTGAAGAGAATAC
TTTTACACTGCTGGTGAGAATGTAAACTGGTACAACTACT
ATGGAAAGCAGTGTGGAGATTCCTTAAAGAACTAAAAGGA
GATCTACCATTTGATCCAGGAATCCCACTACTGGGTATCT
ACCAGAGGAAAATAAGTCATTATTCAAATATATATATATA
ATATATATATTTCTTTCACTCATAGAAAGGAAAGAAATAA
TGGCCTTCACAGCAAACTGTATGGATGTAGAGACCATTAG
TCTAGGTGAAGTAACTCAGGAATAGAAAACCATACCTCCT
ATGTTCTCACTCATAAATGGGAGCTAAGTTATGAGGATAC
AAAGGCATAAGAATGATACAATGGACTTTGGGGACAAGGG
GGAAAGGGTGGGGGGGGTGAGGGATAAAAGATTACACATT
AGGTACAGTGTACACTGCTTGGGTGATGGGTCAACCAAAA
TCTCAGAAATCACCACTAAATAACTTATTCATGTAACCAA
ACACCACCTGCTCCCCAAAAACCTATTGAAATAAAAATAA
GTGAATATTGTGGTACAAACTTATCAGTGATGAAAATGTT
CCAAATTGATTACTATGTTTGTACAACTCTCTGAATATAT
TGTACACCTCAAATGGGTAAATTTTATATATGTTCATTAT
ATCTCAATAAATCTGCAAAACATAAAAAGAATGTTTTTCT
TTTATCTGTTAACGACGTGAAGTATAGGAAAAACAGATTT
TTCTAAAGAAAATGTGTGCTATGTTCCTGGAATTAAATCC
AATTTAATCATAATGTATGCTTTTTTTTTTTACATTATTG
GATTTAGTTTGCAATCTTTTATTAAAATTTTTTGTCTGGT
TCACAACTGACATTGGCCTGTAATTTTCCTTTAACATTCT
GACTCTACTGGTTTTAGTTTAAAGGTTTTACTAGCATCAA
ACTACACTGAAAAGTGTTGACTGTTTTCCCATTTTCTGAA
AAACTCTATAAAACTGGAATCCTTTATTCTTTTAATGCTT
GTCAAAACTACACTCTAAGCATCACATGGGTTTCTGGCGT
TCTCTCTTTAAGAGAAATTGTACGTAATGAAGCCACTCTT
TTAATAGTTGCAAATCTATTCACATTGTCTATTTATTCAA
GCCTGATTTTGAATGTTATGGATTTTTCCTAGGTAATTGG
CCATTACATCTTGGCTTCAAACTAGTCCTTCATTGTACTC
TCATATTATTCTAGTCACTGCTCTACCTGTGACTTCTCTT
TTCTCATTCCTAAAATTGTTTATTTTTATCTTTTTGCTTT
TTTTCGTTGATCAACTTGCTTGTTGCCTATCTCATTAGTT
TTTTTTGAAGAAACTACTATTGGTTTTGTTGATCTTCTCT
TGCTCTTTTATTAACACTTTAAATTGTATCTATAGGTTGT
TAATTTTAAGTCTTTTTTATTTTGTAATCTAATCAGTAAG
GCTACAAAAATTTCCCTCTTTGGGATATTCATATCCCATG
AATTTGATGCAAAAGTATTTTTTAATCATTCAGTTCTAAG
TATTTTCTAATTTCCAATGTGATTTCCTCTTTGACACCTG
ATTTTTAAGTATAGGTTTTTAATTTTCCAAGAATATAAGA
TTTGTATGATGACCTTTTTGAAGGTCTTGGGCAAAGGCAT
AGTACTCACAGAACATGAGCTGCATGAAAACCAGTTCTCC
AAAATTCTGTTAATACTTTAGGATTTGTATGGTCATTTTT
GGAAAGTGCTTGAGAAGTGTGCAAATGCAGACAGATATAG
ATGTATGTATGGCATAATCACACTGACATATTTGTCTGTG
TGATGTGTGTTTGCGTGTCATCTGCAGCTGTTTCTAATTA
CAATGGGAGAATTGAGTAGGTGACACCTAGAGCACATGGC
ACACAAAGCCTAAAATATTTACTATCTAGTCCTTTACAGA
AAAAGTTTGCAACCTTTTTCCTAACCATATATACTTAGCA
CCTTAGACGTTTCCTTTGTGGCAACTGTCACAAACAGAGC
TTAAATGTATAGCTGAGATTTAATGATGACTGCTCAAATT
TATAACAGCACAAACAGAAACTTGAGAGTAGAGAACATAC
TGTAATGTAATCCTGTGTCTACAACCTGGGCAAACTGCCT
GACCTATTAAAAGTGCTCAAATATCTATTGCTCTAATGGA
AACCCAGAAATTAAATATGCACACTATGGTTTGGATATGC
TTTGTCACCCCAAATCTCATGTGGAGATTTGCTCCCCATT
GTGGGGTTCAGGCCCTCTTTGCATACCTGTTCCCTCTTTG
ACCTTATCCACAGGTTATTACACAGCACAAAAGCCTCCAC
CAAAAGCTGAGTTGATGCTGGTGCCATGCTTCTTGTATAG
TCCCAGAACCATAAGCCAAATAAGCCTCTTTGGCTTATAA
ATTACCCAAGCACAGGTTTTCCCTTTATAGCAACACAAAA
TAGGCTAATTCAATCTGTTTCTCCTTTGTCCTACTGAGGA
TTCTCTTTCACATGCTTCTTATTTTACTATCATCTATTAA
GAGGAAAACTCGCTATTTTTAAAAAGCAGCATTTCTAAGT
CTGTGTCCCTTATAACAAGAGTTACCAAAAAAGAAAATCA
CTGGTCAAATAAATTTGGTTAACAAAATATTCTATATAAT
AAACCTCTGCATGATTTATAGTGAAATAAGAGGATTAATG
ATTGTGTAAAAAGTGTAGTAGATCAATCTACTTAATTATT
TACAACTCTGCATCTTCTCAAATTAGCCATAGATCCCAAT
TCTCTCAAAATGCTTCTTAATATTTTTAAAAACAATGTTT
CAGAAATGTAGCTACAGTAGACAATGGAACTGGAATTGGG
TCAGTTTCCATCTGATTACACAGGGCAGGGGGTCACTAAA
CTTTTGGTAAAGAACCAGATAGTAAATATCTTATGATTTG
TGGGCCATGCGGTTTGTGTTGCAACTACAGATGGTCCCTG
ACTTCGACGGTTCAACTTACGATTTTTTGACTTAACAATC
GGTTTATCAGAGTATTAAATGTTATTTTTGACTTATAACT
TACAATGAAGTAAACCCAATATGAGTCAAGGGGCATCTGT
ACTCAACTCTGCCATTTTAGCATTAAAGTGATCATTGACA
GTACATCAGTAAGTGTGCATGGCTGTGTTTCAATAAGACT
TTATTTATAAAAACAAGTGGTGAGCTAGATTTGTCGCACT
GGCCAGAGCTGGCCAGCCCTTGTCCTAGGGCAGCAGTCTC
CAACCGTTTTGGCACCAGGGGCCGGTTTTGTGGAAGATAA
TTTTAACACAGGTTGTGGGGGATGATTTCAAGATGAAACT
GTTCCACCTCAGATCATCAGGCATTAGTTAAATTTTCATA
AGGAGCATGTAACCTAGATCCCTCACATGCCCAGTTTACA
GTAGGGTTCCCATTCCTGTGAGAATCTAATGCCACCGCTG
ATATGACAGGAGGTGGAGCTCAGGTGGTAATGGGATCTCG
CCTGCCACTCACCTCTTGCTGTACAGCCCAGTTCCTAACA
GGCCATGGACCAGTACTGGTCCATGGCCTGGGGGTTGGGG
ACCCTTGAAAATTATCTACACTCTGCTGCCTTGTACAGTA
GCCACTAGTCACACGTGGCTATTAAAATTTAAATTACTTA
AAATTGATAGTTCCTCAACCAAACTAGTTATGTTTCAAGT
GATTAATAACCACATGTGACTAGCAACTATTACAATGGAT
AGCACAGAAAAACATTTTCACTTCTCATCAACACTCTATA
GAAAATGTGTGGGTGGATGGGTGTGTGGGGGTGTTTAAGT
ATACCCATCATTTTGTTTCACACTATTTTTACATTTAATT
TCCTGGTAATAAGGGGTAAAGGTACCTGAATAAAGAAATG
AATATGGTCAGTTGGGCAAAAATATATTCCAGTAGGCTTA
TAATTTAAATTTAAGTAGAAGAACTAGACCATTCAGCTGG
ATGAAGGAGACTGTGGCAATTTAATAAGTGAAGAACTTCT
CTACTGAAAGCAGAGTAGAGAGCTAATCTCTAAGGAATAA
TAACCATATTCCAACTTATAGAATAGGCTTTAGTTTTTAT
CTGCCAATGAATTATTCTTCTTCAACATGTTCTTAAATCG
TACGATTAACATTGGAAAATTTAAAAGAAAATAATTATTC
AAACAGAAGCAGCATCAGCAACAGCTACTACCTTTCACGG
TTCACCTCCTACGGCACATCAAATAGGAAAGGCAGGAGAG
AGCAATGTAAATGGAAAGTTCATCAGTGTTTCAGGTTATG
AGCTATGCAGCCATCTATTAAGATATCATTTTTGCTATGA
TAGCCTCAAATTTAGAACATATTAAATACAACCTCATTTC
AGAGGATTTTAATTCCACAAACAACACTGAGAAAATACCC
ACATTTCCCAACATTTATATTACCTGTACAGAACTGTGGT
AAGCTCTTTTCATTCCCTAATAAATAAATTACAATTAAAT
TGGCAGAATTTACTTGGAGGGCAAGAAGGAGTATATGGAT
TTATATGTACATACATGTGTAAGTGTGTGTGAATATAGAT
CACCTCTATTCAAGAAGGCATATTTCTCTTGACCTAGGAG
CCTTCTAGGAATTTATTCTAACAAAATAAACAGCAGAAAA
CAAAATGAGATCTTTTTCTAGACATTAAAGGTTAGAAACA
ATCTCAATGTCCAAAAGTAAGATAAGGGTTAAATAAATCA
CAGAAATATACAAAATGTTATCTACATCGTTCTCTAAAAC
TGGGCTGCAGCCACATATTAGTTGATCTAGAGATACAATC
TCAGCTACAAGAGAAAAAACTAGGTTAACATGAATATCTA
TTGTGTGTAGTTGCATTTTTAAAAAATGGCTACCAATACA
CACACAGGCATATATGCATATATACTACATACACACAAGG
TTATTGTATTATTAGTGAATTAAAAGAGCCAAAAATTTAT
ATAAACTAGATACTTCTACTTATTCCAGTTCTCTGGGTAA
TGGAAGTCTACCCAGAGAACATTTTTTGTTTTTCTTTTTC
CTCATCAATATATATTTTTCAACATTAAATGAACTGAGTA
ATTTTAAATGGGGGCAAATGAGGTTTAAAACTATTAGATT
GCCAGAAAACCTAAATTATCCTCAGAACAAAGCTTGATGG
CTATAATCCCATTAATCAAGTGAACTACATCAAAGGTTCT
GTCTTAGACACATCATGGAAGTCATTCCAAATAAAACATG
TCCAGGTCTACATAAGTTACCTTATATAGGAAGAACAATG
CTTAGAAACTTGACCACAGAATAAAGTTCACTGATGAAGG
AACTTGACAGATGTTAGCCTTTCATATAATAATTTTTCTC
TTACAATACCCTGAGACTCCATTGTCACAACAAAGTAGGT
TGTTATCTCAGCCTAAGAACCATCATCGCTGTTGACATTA
AACATTTTTCATGATATACCTTTGTGATGCACCATGTAAT
TACTGATTTTCTTCACTTAGAAAGCCAACAGTGGTAAGTC
AAGAGTTGTCAGGCTCCCTGACAGATGATGTATGCCTATC
TCTCTCTGTGAGTTGGGGCTTTCAAGAGTACCATTAACGC
AAAAGATGGACAAGGACTTTTGAGTTCCACCCCTTTCCAA
AAGCTAGATTTCACAAACATGGACTATCTATCAGAAACAA
ACCCATTGGATGGGAATGATTTGTTAGGTAGCTACAGTAG
AATATAGGAATACTAATACTATCCACCTCTGTTTTGTGAA
AAGCATAAACAAAAGTAAGATTCTTAGATTATAAAGAGCT
TGATACACTAAGTTTAAAGTTCTGACTGATTCAAATAATT
ATTTCAAGACCATTAATAACAAATATCTACCACTTTCAAT
TAAACAGAGGAAATGTTAAAAGAAAGAATATTCATTTTAT
TGGTTGAATTACTTTAAAAATCATGGTTTACTACATATTT
TGGAAGAATAAAGTTACCCAATAAATTGCTCATCATGATA
GGGAAATCAATGCTAACCTAAGACCTACAAGAAGTTTTAG
CAAAACTCACTGTAAACTTCCTTTGTTTTCTCCAGTTGTT
CTCCACCCAATTCCTTGCACTCACTCCAATCAAGCATTCA
TCTCCATAATGCCCCAGACAGCTCCTGACAAGGTCACTCA
TGACCTCCACACTGCTAAATCCAATAATTATTTCTCGGAC
CTCATTTCACTGAACCCATTAGCAGCATTTAATACAGCAG
TTCCTTCTCTTCTTCTTGAAAGACTTTGTTCTAGTTGGTT
TCCAAAATGCCAAACTCTCTTGCTTCTCTGGTTACCTCAA
TGTCCATATTTTCTCAAACTCTCTTGCTTCTCTACTTACT
TCAATGGTCATATTTTCTTGGTCTCCTTTGCTGCCTCTCC
TCTCCCAAACTTTTAAACAATGAAGTACCCCGCCCCCCGC
CCCCCACCCCCATCCACCAGAGCTGAATTCTTGAGACCAC
TTTGCTATCTCTTATCAATCTTGGTGTCCTGATTCAGCCT
CACAGAGTTGAAAACACTACACAGACTACTCCTAAATATT
TTTCTCCATAATAGACCTTTCCCCTGATTTCCCAGACACA
CATATTCAACTGCCCTAAGGATATCTAAAAGTTATCTCAA
CCCTAAAATGCCCAAAAAAGATTCCTTATTCCCCCACCAT
ACCTGCTCCTCCTACGGTCTTCCTCATCTCAGAAATGGCA
ACCTGATCCTTCCAATTGCTCAGATCCAAATCCCTGGGGT
CTTATCCTTCTTCTGTCCCACATCGAATACATCAGCAAAC
CCTGTCAGCTTTACTATCAAAATACTATGTGCCCAGAATC
TCACCATCTCCCATCACCAATACAGCAACCTCCACTCCAA
CACCCCCATTATCTTTTGCCTGGATCAGCACCCCCAGCTA
CTAGGTGGGCTCCTGCCTCCATGCCTTTGCTCCCTTCAGC
TTTAGTCTCTTGCTTACTCCAGCAGCCAGATACCCTTTTT
TATTTTTTTATTTTTTTTAAGACAGGGTCTCACTCTGTCA
CTCAGGCTGGACTCACTGCAGCCTCTGCCACCTGGGCTCA
AGCCATCCTCCCACCTCAGCCTCCCAAGTAGCTGAGACCA
CCACAACCGGCTAAATTTTTTTTTGTATTTTTTGTAGATA
TGGGGTTTCACCATGTTGCCCAAGCTGGTCTTGAACTCCT
GGGCTCAAGCAACCCACCCACTCTGGCCTCCCAAACTGCT
GGGATTACAGGTGTGAGCCACCATGTTTGGCCAAGATTCC
TTTTAATGGCAGAGTATTAATTACTAAGTCAAAGAGCATA
AGACTATTACATGAGGGACCTAGAGGAGTCAAATACACAG
AGACACAAAGAAGAACGGATACCCTTTTATTTATTTATTT
ACTTATATATTTATTTATTTTGAGACAGAGTCTCCCTCTG
TTGCCCAGGCTGGAGTGCAGTGGCGCAATCTTGGCTCACT
GCAACCTTCACCTCCCATGTTCAAGTGATTCTTTTGCCTC
AGCCTCCCAAGTAATTGGGACTACAGGCGCACACCTACAC
GCCCGGCTAATTTTTTTGTATTTTTAGTTGAGACGCGGTT
TCACCATATTGGCCAGGCTGGTCTTGAACTCCTGACCTCG
TGATCTGCCCGCCTCTGCCTCCCAAAGTGCTGGGATTATA
GGCGTGAGTCACTGTGCCTGGCCCAGATACCCTTTTAAAA
GGTAAATCAGATCATGTCACTCTTCTCAGATTCCACCAGT
GACCCCATTTCATTCAGAATCTCCTAACAATGCTCTACAC
GGCTACAGGAAGAGTCCATGCTGTCTCTCTGGCTCCCTCT
TCACTCTCCCCTCCAGCCACATGCTGCTCAAATGCAGTGG
GGAGCTTTGGCCTTTGCCTCTGCATTTGCTGGACCATCTA
CGTGAAGCACAATTCCTCCAGATAGGGTGATCATATAATT
TTACCCTCCAAACCAAGGCACTTTGGGGAGTAAAATGGGG
GAGTCTTAAATCTATGCCAGGAAAACAGACGCAAACTGAG
ACTGCTCCAGGCAAAGTGGGAGGTGCCATCTCCTATCCAG
ACAGTCCCATGGCTCCCTCCTGGCAAGTTGGCTCCAAAGT
CATCTCATTAGAGAGCATTTCCTTAACAACCTACACAACA
CAGCAGCTTCTCCCCTCCCCGCCAGCCCTGTTTCCTCCTC
CTGCTGACATTCCTCAATAACACTTACTACAGAACCCTAA
GAAAAAAATGTTTTACAATAGTCTCTCTGACCTTTAAATG
CAAGTGCCTTCAAAGGATTAAAAGAATTATTAATTGAACA
TGCCTAAAAATAAATTAGAAAAGAATTGTTCAAGCAACAT
TTCTAGTATACCACAATCTTACTACCTTCACACACACACA
AAATGTTGATAAGCAAGTTTAATTACAAAGTGATCTTACC
AAGCAGGCAATAGTATCAGGAATTTTTTAGCAGATGGTAG
GAAAAAAAAATAGAAAGTTTCTATCAAAAATTTTAGCAAT
AACCTTGAAAACAGAATATTTCATGACCTTACAGAGTTGC
TAAGAGGGTTAAGAGAGATAATTTATATAAAGTGATAGGC
ACTCATGAAAAAGCACTCAACGGACCATGAGCTTTTGTTA
CTGGAGAGGCTGCTTAGTATTCTGGTTAAAATATGTGACC
CACATTTTGTGTAATAAAAAATCATGTTAACAATACAAGC
ATTTCTGGCCCAGCGCAGTGGCTCATGCCTGTAATCCTAG
CACTTTGGGAGGCCAAGGTGGGTGGATTACTTGAGTTCAG
TTCGAGAGCAACTGGCCAACATGGTGAAACTCTGTCTCTA
CTAAAAACACAAAAATTAGCCGGGCCTGGTGGCGCGTGCC
TGTAGCGCACCTGTAGTCCCACCTACTTGAGAGGCTGAGG
CAGGAGAATCATGTGAACCCAGGAGGCGGAGGTTGTAGTG
AGCTGAGATGGCGCCAGCATGGGCGACAGAACGAGACTCC
GTCTCAAAAAACAACACAAACAACAAAACAAAACAAACAA
TTTAAGTATTTCTAAACATATCTTTTCAAAGTGGTCTCTC
TAAACCCAAAAAAGCCTTCATCATATCCCACATGAAAACA
TCATATTCATCTTAAAGCAACAAATGATGACATTATGCCT
GTGCATATTATACATGTGGAAATCACTTACCACGAACCAC
CTGTCATCAGAGAAAAGATCAAACTGGAAAACTGGACTTT
TGTAAAAGAAAAGTTGAAAATAGTTAACTATGACTTACTA
TGAGAATTTACCATAGGGCAAAGACTTTTCTAAGTACAGA
GAGCAGGAGTTTCACCCTGTTAGCACCCCAGATGTTCTCT
TGACCCTTATGCCATCCTTCATCACCTTTAACCTGGACAA
CTGTTCTTTGCCATGAGAATAACAACAGAAACAAAATAGT
CAACTTCTGTGTGGTCCACAAGACGTTCATGTTCACTCTA
CCTGTCATTGCAAAGTACTATAAAGAATTGACTGAATGTT
AAAGGTCTGACTTTCATGGAATTGACCACATCCGTGCGAT
CTTGTAGTATCCCGCGTCCTCCTGATGCCTACTTCCTGCC
TACAGGTGAGCTGGTGCTAGATATTATTTGCTGGCTTCAG
TATTTATTTCTGTCTTCTTCCATGTTCTTCCCTGTATTAC
AGGGACTGGAAGGCTTAAAGCCATATTTCTTAGACTCCTT
TATTACCAAGATACTACATGAATTCCATCAACAAGATGCA
TTTGCTTAAGATTGGGAAGACAGAGAGGAGACAGAGCATG
AAGAGACCACATTCTACCATCTTGACCTGGCTTCAAGGGT
GTAAGGATGCCGGGACGTCAGCAGTGGCTCCCTGAGGTCT
CCTGGGTAGCAGCAATAGTGCTCTGACTCTGGGAACAAAG
CTGCTGGGACATGGACCTGAAGCCTCTCTAGGGCTCGCTG
ACTTCTGCTCCTTCCGCTTTCCCAATAATTTCACAAGCAC
CTAATTTCCTATTTTAAGTCTTTACACTTGAAATTCATTT
CTGTGCCAGCTGTTAACATCTGTCAGTGTCCAGGATCCCT
TCTGTGTTCAGCCTGTGCTACTGGAGTGGGAACTACCAAC
CATACTCCTCACTCACAGGTGGCTCTAGGCCCTGTCAGCA
GGAGAGGGGCAGAGAGGGAATGAGAGACTCCAAGTCTGGA
GACAAAGAAAGAAATGTGCTCCTTCTTGTTTGCCTCTTGT
CTGCTCGCAATTCCCTTGACAATCACTTCTTCAACCTAGT
CTTGGGGATGTCTGTGTTCAATGAAACTTTATTTGCAGGA
AGAGATGTTGGGTCAGATTTCTCCTGAGGGTTGTACTTTG
CCAATCCCTGCCCTAGAGTTTTCTTACTGTACTCTTAATT
ACCTAGTTAGCAAACTCTATAACTTAATTAACAATTCTTA
ACATTGAAACCACTCTGTTCAGATACCAGATGTGGTTTTT
ATTTTCTGAGCAGAGCTTGACGGTCACCATTTCCTGCATG
GAACTCTGACTGTTCCTATAGTTGGTATCAGAAGTGGTTC
TAAGAAATATTCCAAAGGTGAAAAACTGGTATTAATTATT
TCTTTTGCTTGGGTTTGAAGGCACTGATGACCTAATCATC
AGTGGAAAAAAGATATTAGCTGTCCATGGCAAGTAGGACC
AAAATAGCTACTGAAATGATAATTCAATGGCTTTCCTTGC
CATTGCAGTCATCATCCTGCCTCGACCCTGGAAGCCAGAG
GTGAAACAGATGCACTATTCTGGTATTCTTTTCTCCTGAT
CCAGCTAAGTTTCCCTGGAATTCTCAAAATCAGAGATAAC
TGGCCACACGCTAGGGGCAACAAATTATTACAAAAGAAAA
ACCCAAGTGAGACAGGTCTTTAAACTGGAAATTAATATTT
ATCAAAGACAGAGGCAGAGTGATTACTCACATTTTGCTTC
TAGGCGTGATAAAGTAACTAGTATACAAGACTTACAAACA
GCCAGAAAACTGGGACAGTCTTTGAAACACACTGTTTTCA
GACACTGGATAACAGGCAACACAGGAAGACAATCCTCAGA
AGAAGAGAAGTTCATGAGGTGAGCCAATGACAGCTGAAGC
TTTCTAACCGGAGGTACTTCCCAAATTGTGATTCAGGGAA
GAGGAACCCAGAGGGTGATGTTCTCACTGCTATGAGGAGA
CAAAGAATGCTAGAGAATGCTGGGTGGCTAGGAGCTGCAA
CGCAGCATATGGGAGAGAAGGAACTGCACAGAGAAAGAGC
TCAAGCATCTGTAAGGGTCCCCTTGGGTCTTTAAGCAAAT
GCTAATTTATGCACGCGTACGGGGACATGACATGAGATTT
GGGGAAAGAAAACCCTAAAATAGATACATATATTTTTTCT
CATATATATGAAAAAAGAACAACTATCAGTGCTGTAAGAT
AAAAAAAAAAAAAAAAATCCCAGGGCTCATGCATGACTGG
AAGATACTTAAGTTCCAACATTGACAGTGGAAAAACCATA
GGGAACACCTAGGGCCTTAGGCAGCAGCACCAACGGGTTG
TAACTTGGTAGGAAAGCTGCAGTAGTTCTAGAGAAAACTA
TACACTCACAAGTAACTGCCTGCCAAAACCCAATATTCTT
TAAAAGAAAACAACAGAATCTAGACACTCAATCACAAAAT
ATTAACAACCATCATACAATAAAATATTATTAGACATGCA
AAATAACAGAAAAATGTGACCTATAACAAACAGAAGAAGT
AAGCAAATAGAAACAGACCCATAAATGACAAAGAAGTGGA
ATTAGCAGAGGAGGAGTTTAAATGAGCTATCATAACAATA
TTGAAGGATTAAAAGGAATGTATAAATATAATGAAGAGAA
ATGGAAGAATCAAAAGGAGCCATTACAATCAGAAAAAGCA
AATTTGACATGCACAAGTCCTGTACACTGCAAACTACAAA
ATACTGCTGAGAGTAATTTTAAAGACCTAAGTAAATGAGA
GATATCCTACATTCATAGAATGCAAATAACAATCCCATTA
AAGTGTCAAATTGCATTAAATCCATACATAAATTTGGGGG
AAATCTCCATAAAAATCCCAACAGGCTTTCTGGAGGAATT
TACAGCCTGATTCTAAAATGTATGCAGAAATGCAAAGGTC
CTGAAACGACCAAAACAGTCTTTTAAAAAAATAAAGTTGG
AGGATCTCAAGACTTGTTACAAAGTTATCATATTGAAGAC
AATGTGGAATTGGGCACAAAGAGGGATACATACACAAATG
GAATAAATTAGAGGGTCGAGGAAAAGAGTCACATATACGC
TTAATCGGTTTCCAACAAAAGCACAGGTATTTCAATGACG
AAATAATAGTATTTTTCACAAATGATGCTGTAAACACTAG
ATAACTATATGGGATATAAACTGGACCTCAATCCTTACCT
CATACCATGCACAATAATGGATCACAGACTCAAACTTAAA
AGCTAAAACTACAAAACTCCCGGAAGTAAACACAGGAGGC
ACTCTTCCCAGTCCTAGAGTAAGTACATATTTCTTAGAGA
GCACCGAAGCTTTAATCATAGCAAAAGAAGAAGAAAATGA
GAAAGAAATTTGGAATTCAACAAAATTTAAAAAAAAAAAA
AAACTTCTGGCTCTTCAAAAGGTGTTTATACTGCTTTTCT
ACTGTTATGAAACATATTAACAGAAATTTAGCAATGTAGA
ATACCACACACATTTATCATCTCAATTTCTCATAAGAAAT
CCATGCACAGCTTAGCTAAATCTGCTGCTTAGGACCTCAT
GAGGCTGTAATCAAGGTGTTGGCTAAGCTGGAGTCTCACT
TTAAGGCCTGACTGGAGAAGTACCTGTTTCCAGCCTTCCT
CGGGTTGTTGGCAGGATTCATCTCTTTGTGATTGTCGGAC
TGAGGTCTCCATTTTCTTGCTGGCTGTAGGCTTGGCCACT
CTCAGCTACCAGAGGCTGTCTGCAATTTCTTGCCACATGG
CCTTCTCCATAGGCCTTCTCACACCATAGCCACTTACTTA
TTAAGCCATCAGTGGAGAAAAGTCTCTCACTCCAGTCTGC
TAGGATGGACTCTTATATCATGCAAGGGAGTGACATTCCA
TCACCTTTGCCATATTCTACTGACTAAAATTCAGTCACAG
GTTCCACACACACTCAAGGGGAGGGAATTAGGCAAAGGTG
TGGACACCAGGAGGCAGGAATTATTGGAGGTCACCCTAGG
GTCTATTTTCCCTAACACCGGTAAGAAAATGGATAGGCAA
GACAAAGTTTGGTAAAAAAAAAATATTTGCAACAGACGTC
TATGAAACAGGGTTTATATCCAAATTATATATTCAGAAAA
CTCTTACAATTCAGTAATTTAAAAAGCATAAAACACATTT
TTTTAAATGGGCAAAAGTTTGACAGAGACTTCAACAAAGG
AAGATTTTTAAATGACCAATAAGCACAAGAAAATCAACAT
GATTAGTCATCAGGGAAATATAACTTAAAGTCACAATGAG
ATATTATCAATAATACACACCCACTAGAATGGCTAAAATT
AAAATGACTGACAGTACCAAATATTGGTGAAGATATGCAA
AAATGAGAACTCGCAGGTAACACTAGCAGGAGTGTAAAAT
GGAAATTGTTTGGCAATTTCTTATAAAGCTAAACATATAT
CTTCCCTCTAATCTAAGAATTTTATTCCTAGGTATTTACC
CAGGAGAAACAAAAACAGATGTTCACCAAAACGTGCACAG
AACAAAACCCTCATAGCAGCTTTATTCATAATAACCTCAA
ACTGAAAATAATGAAAATGTCCTGCAACAGGTGAACGAAT
AAACAAATTGTGGAATATCCATAAAATGAAATACCCAGCA
AAAAAAGGAATGAACAGATGATACACACAGCAACATGGAT
GAATATCAAAATAATTGTGTTGAATGAAAGAAGCCAGACA
AAAAGACAGTCTTCATACGAAATTCTAAGCAAGCACAATT
AATCCATTGTGTTAGAAAGAAGGTCCGCATGGTTGCCTGG
GGATATAGAGGGCTGGAACTTTTTGAGATCATGTAAATGC
TCAATATTTTAAATGGAGTGGTGATTACATGCGTATATAC
ATTTGTCAAAATATATCACCATGTACACTTAAAATTGGTA
CATTTAATTGTAGGTATGTAAACTATATCTCAATAGAGCT
GATTTAAAATCATTACCTGTGATCAATTTGTAACAACTGC
CTATTAAAGCCAAGTCTGTGGCAGATCAAGCAGCTACTGA
AATATACCATTAGGGCAGAAAGAATACAAGATTAAGGATA
GGTCAGCCACTTCTCACTGCCCTGGGAAGCTTAAAGAATG
AAAATTACAAAATCAGAGGTCAAGACAAAGTCAGAAGACA
AGAGAGTCTCTGTGACAAAGTAAGAGAACCTCTTCTCTCA
TAGCAGCCCGACGTATGCGCCTAAAAAGTTAATTCTGTGG
GTTGTAGAACTCAATGAATGTTGTAGTCACAGACTAACCA
AGTCTCTTCCATGAAAGTTAGGGCACTGATGGGAAAGAGT
GGGACCTTAAGAACCTGAATGAGGACACATGTATTGGTTT
GAATGAATCCAAATCCCTTGACCTTCAAACCCCATTAGCT
CTCCTTGGCCAGCAGCATCAGACCCTCCTCCTCTCTCTCT
GAGGACAGCCCTGCACTGTGTCATGCTGGGGCAGCACATA
TTGACCCTACTTTTAATATCAGGTTCTGTATGATTAGTAG
GGTGAGGATAAACAAAGAGACTACCACCTATGCAACAGTT
CAAACTATATAACCTTTTCTCAGAAAAACATTCCAGAGGG
AATCTGCAGATTCTGTTTCCCAAAGTCATCCAGGGGCCCA
ATCTAGGGGAGCAACTCTGATGTTGCCAATAAATAGCCCC
CAAAGTAGCTCCAGCCTTATATCATTTCCAGCCAGCAAAA
TGGGAAGAGCTGAGGAACCAGGGCAAGAGATTTCCTTCTC
GATGGGTAATGCACAAGGGTCGCACCTCACTTCTGCTCAC
ATTCCACCAGTGAGAATTTAATCTTATGGCCACACCCATC
CATAGAGAGGCTGGAAAATGTAGTCTCTGCCACAGGCGTC
ATTAATGAATTTTATCTGATTCCATTTTCATTCCTCAGTA
GCCATTCCATCAGTGACTGTACATACTTATTTCAGAAAAC
CTTTTGTGTTAAAGAATTAATGCTTTGCTCTGAGCAAACA
CATCTTTGCCAGTACCTCTTTCTTTTGATGGCCTCTCAAA
AACAATAACCTTTGGTTTATTCCATAAGTTGAAACACGTT
AGAAACAGCACTTTTATCCAAATACGTAGTAAATCTCTTA
TGTTTCACAATTTGTTCAATTACTTGTTTCTTAGAAACTC
TGGCAAGTGCCATTAATTCATTCCTTTTTATGGCTGAGTA
GTATATATATATATATACACACACACACACACACACAGCA
CAGTTTCTTTATCTACTCGTTGTTTGATGGGCATTTGGGT
TGGTTCCAGGTTTTTGCAACTGTGAATTGTGCTGCTATAA
ACATGTGTGTGCAAGTATCTTTTTTGTATAATGACTTCTT
TTCCTCTGGGTAGATACCCAGTACTGGGATTCCTGGATCA
AATGGTAGTTCTACTTTTAGTTCTTTAAGGACACTCCACA
CTGTTTTCCATAGTGGTTATACTAGTTTACATTCCCACAG
TGACCTGGATGAGATTGGAGACTATTATTTCAAGTGAAGT
AACTCAGGAATGGAAAACCAAACATCGTATGTGCTCACTC
ATAAGTGAGAGCTAAGCTATGAGGATGCGAAGGCATAAGA
ATGACACGATGGACTTTGGGGACTTGGGGGAAAGAGTGGG
AAGGGATAAAAGGCTACAAATTGGGTTCAGTGTATACTGC
TCGGATGATGGGTGCACCAAAATCTCACAAATCACCACTA
AAGAACTTACTCGTGTAAACAAATACCACCTGTTCTCCAA
TAACCTATAGAAATAAAAAAAAAATTTTAAAAACACACGC
GCACACAGAAATCCTGGCAAGGTTTTGTATAGGTCTTCCA
CCCATATTCAACTTAATTATTGCCTCACTGTGTTCTCTAT
ATTATTGCAGCAGGAAAACCAAATGCTCTCCAAGCGACTC
AGCACTTTTTGTCCTTTACTAACAAATATCAAAGACATTT
ATCATTCACGAATTTGCAGTAGATTTTGTGAAATTTTAGA
GTAAATGATTAGATTACTACATTCTTTCAAAAATACATTG
CTGGTAAAGATGTAGATTTTTACTCTTACTCAAGATTCTT
AGTTTTTAAAATCTCATTAATTCCTACAATTTCATGTTAC
CACAGCTAATATTTCAAGACACCATACACATTTAGGACAA
AGTTCATGGTTAATTATAACAATCTTGTGAATAATTTTGA
AATTTGCTTAATGTGTCAGATCAGATCACTGTTTTAACTA
TGAAGTAGCTGAGAAGAGCTGGAACTAGCACACACACTGA
GCAAAGCAAATCATTGCAGCTTCTGCTTACAGTATTGTTA
TCCTCAATTCACTTTTTTTTTTTAACAGGAATTCTATTAA
GTCAGCATCTGTGAGAGTCATTTTAACGAAAATTAACTCT
AGTCCACAAGTCCATTTAACCAATACACATGAATGGCAAT
ATTTCACAATTGGCTAAAAGCAAACAAAAGAGTGAGAGTC
TCAGCAACAACCTTTCTCACTTGAAACGCCATGCCTCCCT
CCTCCTACCCATTCCTCTCAGACCGATTTCTGGTCAGTAT
GCCAGGAAAAAAAATTGAGGATGCCAGTGGCAATCCTTAT
GTATTATCAATAAAGCTAATCTCTCAATACTTTTTTAACT
GAAAAAATAGGAAATCACAACTTTTTTCCAGCATTTTAAT
GTATCATCTAGTGTCCCCCTGGGGTGCACACCATCACTCC
GCCTTGTTCAAAGACCACTGATCTCATCTATATTATGGAG
CTTAGATGTTATTTTGGCAGCATATGACAAACTCAAAACA
CAGAGATAAATCCTAATTGTTTACAGCATTTGGAGTCCGA
ACCTGGCCATACTTACTGGTCTGATGAAACTGATCGGGGC
CAGGTGTGGATCCCCTCACACTTACATGAGAGATGAAATA
AAGAGAAGCCAAGCCAAATGCTTCTAATTTGGGGGCCATT
TTCTGTGTCCCTGTCATGTCTGCATTATTATTGGAGCCCT
GAGACTTAAAAACTCAACCTGGGAGCTCCACCAAAGCTCT
ACTGTATATCTAATTTATTGCGCTAGGATGCTACTTTTAT
CCCCCTCACCACCACCAAATACGATTTTAATGAGAATAGG
AATGGTTTTAACCCAACTAAAGCATGAGAGGGAGGAGAAG
GCAAGGAAGGAGTAGAACCTTCCTCAGTAGACACTAGTCA
GAAATATGGAGTGTCCTTTTGAATAATGAACAAAAACAGT
ACATAGAAAGTGCATCTCTGCTCAGTAGATACTGAATACA
TTACAGTCATTATACTAAAAGATGAAGTTCAAAATTAGTT
AAGGAAGAATCATTCTTAGGAGGTTAAACCAAGGCAAGTC
AGGTACACACCCATAAAACCCTTCTCAGTTTGGCGTCACA
AACCACTCTTTGGTCTAGGTAAACCAGAAGTCTCAATGTG
TATGTAAAGTCCATCTCTTGGACTCCAGAGAACATCTGAT
ATAAGGGGAAAACAGAGGCTCATTTCTGAGTTACCTCCAG
AAAAAGGAGGCTTTTTTCAAGGTTAGAGATACCTTTGAAC
CAGAAAATCATCAGAAAAAAAGGAGGCCTCCAGTAGACAC
TGTGGGTGTGTTCATAAGGTATGTGCACACATCCAAGGGT
TCTGGGAGCCTTTCTGCAGGAGCCCTCTGCTCTCCTGTCC
ACCGATGTGCTGTTTCGGCTTACTCATTTTCTATTTCTTA
GTAACATCAACTTGTACTCAGCCCCTCATGGCTACTGTAG
CCACTATCTCATCAGCATGACTTTTAAATAGAAATTCTTA
TTGATGACTAGAAAATTATCTTAAGCTTGTTCATTCATTC
AAACATTTACTGAGTGCATAATATGTGCAAAGCACGGTCT
TGAAGGTGGAAATGCCCAGGTTTTTTTTTAAATCAGGTTT
TTAACCATGGACCTTACAATCTAAGGGACTAAAGGGAGGT
AGAAAAAATATAAATTATTTCATAACACCGAAAAAAAAAG
CTGATTAAAAAATGGGCAAAGGATTGAATAGACATTTCTC
CATAGAAGATATACAAATGACCAAAAGGCACATGTAAAGA
TGTCCACTGTCACTAATAATTAGGGAAATGCAAATCAAAA
CCCCAATGAGATACCACTCTCAAACCCATTAGAGTGGCTA
CTATTAAAAAAAAAAAACAAGTGTTGGCAAGAATGTGGAA
AAATCACAAACCATATAAAATGATGCAGCTGCTGTAAAAA
AAAACAGTGTGGCAGTTCCTCAAAAAGTGAAATGTAAAAT
TACCATATGATCCAGCAACTCCACTTCTGGGTATATGTCC
CCAAAAATTAGAAGCAGGATCTCAAAAGGATATTTGTATA
TCCACATTTATAGCAGCACTATTCACAATAGTCAAAAGTT
GGATTGAGACCATCCTGGCCAACATGGTGAAACTCCGTCT
CTACTAAAAATACAAAAATTAGCCAGGCGTGGTGGCGCAT
GCCTGTAATCCCAGCTACTCAGGAGGCTGAGGCAGAAGAG
TCGCTTGAACCAGGGAATTGGAGGTTGCAGTGAGCCTAGT
TTGCCACAGCACTCCAGCCTGGCGACAGAGCGAGACTTCT
TCACAAAAAAAAAAAAAAAAAAGTTATAAGCTACTCAACT
GTCCACTGATGGATTAATGAATCAACAAAATGTAGCATAG
GCATGCGATGGAATATTAATCAGCCTTAAAAAGGAGGGAA
ATTCTGACACATGGTACAATATGGATGAACCTTGAAGACA
TTATGTTACATGAAATGAGCTAGTCATAAAAATCACAAAT
ACTATATGATTGAGCTTATACAAGGTACTTACAGTTGTGA
AATTCATAGAGACACAAAGTAGAATGACTGCCAGGGAATG
AGGTAGGTGTGGGAATGGAGAGTAGTTGTTTAAAGGGGCA
CAGAATTTTAGTTTGGGAAGATGAAAAGAGTTCTGTGGAT
GGATGGTGGTGATGGTTACACAACAATATGAATATACTTA
ATGCCACTGAACTGTACACTTAAATGATGTATTTCACAAC
AATTTACACACACACACACACACACAGTATTTCCAATGAT
GAGAGGTTCCATGGAGAAAAGTAAAGACATGTGTGAGAGG
GAGTGCTGGGAAGACTGAAACACTTGGGTAGAGGAGAGAT
TTCCTCAGAGCATGTGAGAATTAGACTCCAGGAGATGAGG
TATGACCTGGGACTCTGGGCTGCCTGCAGGCAGTGACATG
AACAAGGATAGGAGGTGTACCAAGATGAATTCTGAAGCAC
TCACACCAGAGGGTGGTCTCTTGCCAGTGGTGCCTTGGAA
ACACACAGAACTACGGACTCTCCCCCTGCCTCCTGCCCTT
GGTCTCATGAAGGGGTAGAGAGTATCCTGGTGTTCACGGT
AGGAGTTATGGCCCTCTCAATTTGCAAGTATAGAAACCTC
TGTACTTTATCACCTCCCTTTAAAAGCTTAATTAACTGTG
CCATCTGCCCCTGGCATTGGCTAAGTATAAATATTAAATA
TACTGCCTGGAAGGGTACTATGGGTGCCTGCCAGTAACAA
AGCCCTTGTTAAAAGTTCTGACAAATGGAATCTCATTGTT
CAGCTCATATTTTCATATCAAACCACTTCACAGGTTGCTG
GTGACCCTCAAATCAGCTCCCACTGCTGGTCTGTTCAGTG
GCTTTATGCCATGATGGGGTGGGTTCATGCGGCAGCATTG
GGACATCAGAGAATTAAGTGTGCATGTATGCTATTTCTAT
ATGAATGTATTATTATTATTTCAAGACAGAGTCTCACTCT
GTCACCCAGGTTGAAAAGCAGTGGCACGATCATGGCTCAC
TGCAGCATCCACATCCCAGGCTCAATCAATTCGCCAACCT
CAGCCTCCCAAGTAGCTGGGACTACAGGCATATGCCACCA
CGCCTGGCCCATTTTTCCATTTTTTGTAGAGATGAGGTCC
TGCTATGTTGCTTAGGCTGGTCTGGAACTTCTTGGTTGAA
GCGATCCTTCTGCCTCCGCCTCCCAAAATGCTGGGATTAC
AGGCATGAGCCATTGCACCTGGCCTCACTATATAACTGTA
AACAATGCTTAACACTTGAATATTAGTTTTATTCTAAAGT
TTGTGCTAGAAAGAAAATCATACACGTCTCTTTAGTAACT
TATACTGAAATTAACCATCACCATTTAATGTAGGTCATAA
TAGTTTCCACTAATATTTCATATTTAATGATTAAAGCTAA
ATCAGATTAAAACTATCCCATTTTAAATGCACAATTCTAG
ATGAATAAAAGTATTATCATGAGGCAATATTCTAAGCTTA
CTGTTTTGATGTTTAAAGATAAGGCTTTCTGACATCCATT
CTTTTTTTTCTCTTTTTTTTTTTTTTTGAGACAGAGTCTC
GCTCTGTCGCCCAGGCTGGAGTGCAGTGGCGCAATCTCGG
CTCACTGCAAGCTCCGCCTCCTGGGTTCACGCCATTCTCC
TGCCTCAGCCTCTCCGAGTAGCTGGGACTACAGGCGCCCG
CCACCACCCCTGGCTAATTTTTTTGTATTTTTAGTAGAGA
CGGGGTTTCACCGTGGTCTCGATCTCCTGACCTCATGATC
CACCCGCCTCGGCCTCCCAAAGTGCTGGGATTACAAGCGT
GAGCCACCTCGCCCGGCCCAACATCCATTCTTAAATATTA
ATATAAACAGAAAATAAGCACAGTTTTTCATAATTGTTTT
TTAGCAAAACATGATCCCCGATTATCAATGATAGTAGAAA
CAGAGAGTTTAATACTGTTATAGCGAAGCAAATACAACTT
TGAAAAACTACTTACATCCAAAGAGTCCTCCTTCAATAGG
ATGAGGGCCATATTCTGCGATACCAGTCGGCAGGAATACC
CTGAAGTGGAGGAAGAGACAACATGTGAATTTCTCTTTCC
TTCTGTGAGCTCCTTAAATTCAACCTCCTTGATTATATCT
GCCACTTTAAGCCTATTGGCTCACACAGAGGAATAGGGTA
ACAGTGAGGAGTAGGAAAAGTAAGTTGATTTTGGATTCTT
GCAGACAGATTGACTAGAACTAGTTGGGAATGTCTTTATA
ACTAAAGGCTAAAATAAATACTTCCCAATTTTTAGTGGAT
TTTTCTTTAACTCTGTTATCCTCGTATAACATTAAGATAA
GCCTTGGATTGTCTAAAGTAACAGAGAACACTTTAGGAAG
GCAGTGGACCCCAATGGTGCCCCTGAATCAGCACACACAC
ACACTCACTGGGATAGCCAGCTCCCTCCCTTCCTTTAAGA
CAGCAGCTGATTCTCACAACAGGTCTCAAAGGAATACACT
GAGGGAGTCACTTTTCCTGTGAAAAATTTAAAGTAATCCA
CATTTCAAAAAAATCCTTTTTTGGTTGTTATTTTAAAAAG
GCTTTTTTTTTTTTTTAAAGGCTTATTTGGAACAAAAGTA
CTCCTAATTCTTAACAATTTCCTTCTCATTTCCTCAGTAA
AGCTATCTCTACGGGTTAAGCGAGATAGTATTTTCTGCTT
TCCCTCCCAGCAGGAGAACATATTTTCTAGGAAGCCCTGT
GCTCTTTCCTACTCACACTTTGCCCTAGGTGAGCAGTCAT
GGACCAAGCCGAGCACCTCTCAGGATGCCTCCCCTCCAAT
CCACACCCTCAGTGGCGAGGAGAGGGCTCTAGCAACTCCA
AGACCAGAGGTGTCCACCAGGGCACTGGCCTGTCTCTCAG
ATTACCCTGCCATCCTCTCAGTGCCTTGGGGGGTTAGCAA
CAGCTTGTGCTTTCCACCAACCCCCAACTCAATCTCTCTC
ATTGAGAAAAGGCAAGAAAAAAAATCCTTCTCCACAGAAA
ATCAGCCCCCACAACTAGTTTTGTCTCAGCACCTTAAGAT
AATGGATTAAGGATTATAGAAAAGGGAAATCAATCAACAG
CCTTCAAGCAAGCATGTGACAATCTCAAGGAAGGGCTTGG
CCAGTACTGTTCCTACAGCCAGGGGGAGCAAGGATTCTCC
TCACAGGACTGGGAAGAAGACATCCTTCTCACAGATGCTA
CAGGTGGCTAGCAAAGAAGACGGCATTTACCTGAGGGACA
AGGAGCAGAACTGCTGCATTTATGTGCTCAGACCTACTGG
CAGGTTCTCTTTTTTTTTTTTCTAGCCATGGCAGGGGGAG
AGAAAAAAAAAAAAATACTGACACTTTCATAAATTTAAAT
ATACAAAACTAAAGGCTAAAATAAATACTTCCCAATTTTT
AGTGGATTTTTCTTTAACTCTGTTATCCTCGTATAACATT
AAGATAAGCCTTGGATTGTCTAAAGTAACAGAGAACACTT
TAGGAAGGCAGTGGACCCCAATGGTGCCCCTGAATCAGCA
CACACACACACTCACTGGGATAGCCAGCTCCCTCCCTTCC
TTTAAGACAGCAGCTGATTCTCACAACAGGTCTCAAAGGA
ATACACTGAGGGAGTCACTTTTCCTGTGAAAAATTTAAAG
TAATCCACATTTCAAAAAAATCCTTTTTTGGTTGTTATTT
TAAAAAGGCTTTTTTTTTTTTTTTTTTTTTTTTTTTTTTT
GTTTTTTAAAGCCAAAACAAACTGAATAATTTTAAATCAC
AATACCACATGGGCAAATAGCTGTTAAATCTCTAAAACAA
AAAAAAAGGAGGGGGGAACAAGAAGCAATTTTCTATACAT
TCACAAACTAGTTCAAGTCTGTATTTTAACAACAGTGATG
GATAAAAGTGAGACCCTCTCAAAATGCCATTAAAAGCTCT
GCCTGGTAGGACTAGAATAATCAAACTCTTTGTTTCCCAT
TAAAATTTTATAAATGCATTCTTCCTTCCTATAAGTTCTT
AGATTAGGTCCAGAAGGGAGGTCTACATTTTCTTTTCACT
TGCAAAGAGGGATATTGCAACTTTAATCATTTCCCTCCAT
GTTAAATTTATTCTTTCTTCATCCCCAGAGACTTCCAGCA
ACTTCATGCAATACAGACTGTTACAAATTTAGTGTAACTA
ATGCAAAAGGATTTACTGGTAGTTTTTTATTTGAACAACA
GCTGCAGAAGCTGGCTGTAATTTTTAAGCCCTCGCTTGCT
GCTTTATTTTATATTTTTCAATTTAAGCAAAATGCCATTT
GACAACTGAAGCTACACAAAGACATTATGGAAAAACTCTA
AGTCTTTTTTTTTTCTAGCCATGGCAGGGGGAGAGAAAAA
AAAAAAAATACTGACACTTTCATAAATTTAAATATACAAA
ACTAAAGGCTTCTGAGAAGAAACAGGTTAAGGGTTTTGTT
GTTGCTGTTTTTAGCTTGGATATGGAAGTGAGATTTTGCT
TAGAGAATTATCAGTCAGAGCACTCGCACTAGACAGACCA
GGGAAGTTTAACCCAGTTAACTGTGGCTTAACTAATATAG
CAAATTAAATTGTGTCAATCCACATTTGGTGTGCTTGATT
TCTAATGTTTTTGGATAAAATGAGATCAACTCTTGGAGAA
GAGCCAGGTATAGAATGTCAATCCACACTTGTAAATTGAG
GTCTACTTCTTTAATCTCGCAATCTAACAAGACGGCCATA
AAATGACTGAGAGGAGAACCTCTGGGATTTCATTTTTTAC
TATAGTTGAAATTAACAGTATACTACAAAAGGGTTTAGTC
TTTCTACTACCTGAGTATAATCAACATTCAAAGAAACCAA
AATATTACAGAGTCTATGGTACTTACGGCAGGACTTGATT
TTAATACAACAAGATGATGCTTCACGCTAGAAAATATTAC
CAAACCAAATCTCTCAGCTCTCTCAACCTGTTTCCTCCTT
AAAAAAGGAGAACACTGGTTTTGATATCAAATCCAGATTT
CTCTGGAGACATTTTTGAAAAAGTCAGGAACAATGTATCA
TTCCAAACCATATATCCTGAGATCACATCCCCCAAGCTAC
CCGTCACAGGATTCAACATGGTACCAACCCGCAGTGAGCA
TGTTACTGGTTCTCAATAGCTTTACAGAGAATCTGGTCAG
TCAGTGTTTGCCTGTATGAAAAACACTGGCAAACAACGAG
AATGCATGACAAAGCATGGTCTTTTAGGCTATTCCAGGTG
GGATGAAAGAGAACCCATCCAGAGTCCCTCATCATCCAGA
GAACCAGGGAGCTGAGGCCTTGTCCGTGGCACACACACCT
GGGCACCTCTCCCTTGAGACCCTTCAGGCCCTTCTCAGGA
ACCCTCGCCACACAGAAGAACGTGCTGCCTCAGCCTCACC
TCACGGCTTCTCCCCAAGTTGGGACATTCTGACCCATTCT
ATTCTCAGTCATTTTTGTTTTAAACAAATTCTGAAGGCTC
AAGTTTTAAACCCATCTCATCCAGGAAGACTTCCCTGGTC
CTTTACAACTCATATTGTTCCTTCTGAGAAATGAACATTG
TGTGTTGTGGTTAAGTGCTCAGATTTTCAGCTTTCTCACA
TCTGTGTGACCTAGGCTAAGTTACTTCATCTCTCTGTGCC
TCAGTTTTATCTTTAAAGGGGGATAATGCCTTTTAAATTC
TCCAAGGGAATTAAGTATAAAACATATGTAAAGGACTTAG
TGCAGTATCTGGCACATAACAGATAACATTTGCTAGTAAC
TATGACAAAAGCCAGTCATGATTAACATCTACACTGCACA
ATTGGTACTTCCTCATCTATTTCATTCTCTGATTTGTCTC
ATAATTAACTTGTGCCCCAAGTGTGGAATGTAAGTTCCCC
AAGCTTACAGTGGAGCACCTGGCAATGTTAGCTGTGGGTA
ATCAAGAAATACAGGACTGAATCTTCCATGAAAAGCAGCA
GTAAGATTGAGAGCATTACCGGTGTTGTCACTCTCACAGT
CCAGCTTCACCTGAGAATGGCAACTCGCCTTCCTTTTAAT
GAACAAGAAAATGTACAGGCAATTACAGGAGGGGCAAGTG
ACATATTGAGTCACTTCCTAAAATTAAACTTCAAAGATAA
TCTATATGTATCTCATAACATCATATTGTTTGCCTTAAAT
ATACACAATAAAATTTATTAAAATTTAAAAAATAAACCTC
TAAGACCATAAGAAATGGTTTAAAAAGTATCAAATGATGG
GTAACAAAATGCAGGGAGGGTGGGGGAAAGACTTGAAATT
TCAATTCAGAAATGGTTTAAGAGGAAAGCTAATGCGAACT
TAATTACTTTAAAATGGAATACACACTAGGATTTTGTTCT
CACTCATCCTACATCCATTAAAAAAAAATTACAGACTCTG
AAAACTCCACATCTATTGCATAACTATTTAATAGATGTTT
TATCCAGTGGTAATACGGAAATGACCACCACGAAATTCAC
AAGGGCTACATCTGAAATTTCACTTTAGACCAGCTGATGC
CAAATTTTTAAGCTAAAAGAGAAAATCTCCAACTCCTCAA
AACACAGCTAGTTAGCAAAAATTCAAGCACAGTGTTGCAG
GATTCTGGCAACATGCCAATTTCAAACTACTAAAACCTAT
ACACAAGATGACCGTCTATCTACATAAAATTCACTGGCTC
ACAGAGACACATATGTCCTGGAACTTGATTTGACTAAGTG
TATTTTTTTTCCAAGGTATGAACAAAAAGTTATTTAAAAA
TAAATTCTCAAACTATGAGATAGATAGATATATTTTAAAA
AACCAAACTCTAAAAAGAGCCAACACCCCCAAACACCAAA
GATAATTAATGTCACCAAATCTAAAGATGAACTCTTATGG
TATATACCACTAAGATAATGCTGCCAATTAAAAGCTAAGA
ATCAACAACCATAAGACATTCCCATTTCAGAGACATTAAA
ATGTAAAAACAATGTGCGCCTTAGAATGGAGGAAATATAG
TACCATTCTCCGTGGTCCTCTAAATCAAATTTCGGAAAGC
ATTTTTTGCAAAAGCTATGTGAATCCCTCTAAATAAGCCC
CACACCAGAAGTCAAGAGCCCTGAGACCCAGTACCAGTTT
GGTCATTAAGTAGGGTATAGCCCTAGGAAATGTAGAATTT
CCTCCTCGAGCCATAAGAATGTTCATATATAAAGATTAAA
AACAGAGTTTTCAGAAGACACTCCTAGTATAGTGCCTGGC
ACTTGCCAGACACTCCATTAACTTGCTCTGTTTCCCTTTT
TTCATCTAGAAGGAGAACTGCTAGCTACCTGATCTTCCCA
AATATCTTCTGGATACCTTAAAACCCACACAGGATGCATG
AAAATGTAAAGTATTATGGGAGACAAGTCAATAATGGTTC
ATACTACCAGGGGTATGAGGGCTATATGACTAGAAAACAG
GCTTAGAAACCCACTCTGTATCTAGAGCATGACCTCATGC
TGCTGACAGCTGTCACCTGTGGTCTGACACTGATAAGTCT
AATAAAATGTCCCGACGTATATGCTTTCCTGAGCCTTCTA
CATCATTTGTAGGCTCGACAGATACATTAAATCATAAAAC
GACATTTAAATTCTCGGCGTCACCCAGGGCTACAAGCTTG
AGTTCCAAAGGTGAAGTGAAGAAACAATTCAGACACGGCT
CTCTCAAAGAAATCAATTCTCTAGCTGTTAGAAGCTTACT
TAGTAACATCCAAGATGTGTTTGAATCTGACTGATACACT
AGATAAAATGTGAATAGAGAAAGCCTCCAGGATAAACATA
GGACTTTGACAAAAAGTCCTCAGCTTATAAAGCATCATCT
TCTAGTAGTCTTGGAGAGTGCTTGCTAAGAAAGATCAGTT
AAGAGATAGCAAATGACATGAGCGGTTCTGGCACGAGCAC
TACACGTTACTACACCCTCTTAGAAAAAAAGTACAAAACA
ATACAATCGTTATTTTTAAAAAATTGTTTGGACATGTATC
AATTATCTCATAAGGCTCAGAGCAGCCTCATCGCATACAA
GTAAAACTTTCATTTTTGAGTAATAATCCATTTGTGTTTT
CTGGGTTGATTTTCAGTGCTTTGCTTTCTCTTGTGTTTAT
CCCAAACTTAGCTAGATAGGCTCAGGTATAACAAAATGAA
CACGCAAAAAAAAGGGCTGCGTGTGCTCCCAGGGGCTGGG
CGGTGTGGATGAGAGGCAGTGAGAGGGAGCTGTGGTGCTT
TTCCAGCCAGGGCACATCCAAGAACACACTGAAGGTAGTT
CAGTCTGGGGCCAGCAACATGCATAGGTTATCAGGCCAGC
AGGAATGCTCGAGATCTGGAAAACTAAGAAAGGTTACCAC
TTTACAGCTCAATTTTAACTTGAGGGGTTATCCACTTTTT
TCACATTGCCCTAATAGGGTGGAAAGCATATCACCTAAAT
TTTAGGTAAGTATTTCAGGGTAACAGTCAACTTAGCATGC
AAACAACAGGGGCCACAGATCCACAGCAGGTGTTTTAGGC
CAAATTTATATGAAAAATAACACATAAAGGATCAATGTAT
ATACTTATACAGAAATATAGTATCCAAAAAGCAAATGTGT
TATTCTTCATTTGTAAAAATGCTACTGACACATCATCAAA
GGGCTATAAGCTTGGGTTTGTATTTTCTAGTAGGAGTGAT
GATTCTGCACTAAAATACCATCACACTGTTGTCCAAAACC
ATGCATCTGAGTGAAAACCAGCACAAATCCAGGGACAAAG
CCTGTGGCTGATTCTTCAGGTACTGTTTATGAATCCTATG
TCACTCTCTTGTGAGCTTAACTTCAGTTGTCTGGGAGCCC
AACTTCCATTTAATTAGCTATATCCGTGACAAGAAATGAT
TACATGGCTTTTGTCTATTTTTTTAAATCAAAATTATCCA
AGAAGGCAGGTATTATTTACAACTGAGGTTATATGAGTGG
CAAAGCTGATTCAAAGATAAGGTTTTCAGGAAAGGGACAC
CACTGGATTATGTTGAGAATATTCCAAGAAGACTACTCTG
AAGAGGACTACAGTCACTTAAATACAGAGGCTCTAGTAGG
TTTCTTCCTAAAACACAGAGCACAGACATAGAAACAGATA
TAGAAATAGAGTCTACTTCTAGGAAGCTATTCTAAGTTAT
GCAGTCCTGATGTGTTCATTTTACCACATACGCTCTAATA
GGGTGGAAAGCATATCACCTAATGAACACGCAAAAAAAAG
GGCTGCATGTGCTCCCAGGGGCTGGGCAGTGTGGATGAGA
GGCAGTGAGAGGGAGCTGTGGTGCTTTTCCAGCCAGGGCA
CATCCAAGAACACACTGAAGGTAGTTCAGTCTAGGGCCAG
CAACATGCATAGGTTGCTGTTACACCATAATGCTGATCAA
AGTACCAGATAATGTTCAAATATTTCAAATAATCAAGATT
AGATTTTTTAAAAAATGAGTAGCTTCAACTCCTTTTCAAA
CTTAAAACATGCTCCTTTAACAATGGCAGAGTTATCCTGA
CTTAAATTCCTTTTCTTCAATTTTCATCTCTGTGATGCTC
TACGAGCAAGGAAGTTGTCAACCAAGCTGGGAAGGGAAAG
ACGCAAGGCTCTTAGAAAAGCCATTAATGGGCAAAACCAT
TAAAATTGTTATAATTACATAAAATAATAACGCATATTTA
AACCTAGTGAAAACATGCTCTCTTAGTCTCAGACTAAAAT
TTTGTGAAGAAAGCAACAAGAAAATCAAAGCTGTTAAATC
TTGAATTCTATGCCCTACGTAAGTGTGTCTAATTATTTTC
CAGGAACTGTGATAGTTTTAATGTTTGTAACAGGAATGAG
GGCATCTTCATTTGATTTGGGTCAATTTTTCTTAGCTTTG
TGAATGAAGAGTCCTATAAAACACTATCTGTCAATGAATT
TGAGAAACATTTAGACACACATACAAGATACTTGAAAAAC
AAATACAAAAGCCAGCATCAGGAAATTATTTGTAAAAATA
ATTACCTATATTAATCGCAGTTTCTTGTTTGTCTCCTGTC
AACACCCATATTTTAATTTCTGCCTTCAACAGAGTTGCAA
TGGTTTCTGGAACTCCTGCTTGAAGGCGATCTTCTATGGC
TGTGGCTCCAAGTAGCAGTAAATTCTAGATTGAAAAAATA
TCCTCAGTTAAAGATTGGCACATACTTAAGAACAGCACTA
ACAAATTCTGACAAAGAAAGGCAATCAAACTGTTCTGAGA
CAGTTGTTCTATTTCCTCTATTTTATACCTGTGTCTGCAG
ATGGCATCTGGATGGGTGGCATTTCCAAATGCCTTGCAAT
GGTGGACTCACTCTACACACACAGGCAGCCCAGTACTCAT
CACTGATTTCTTGATACAGAGGGCTTGTTAGAATAGAAGC
CATCTGGCAGCAGAGCAGATGGGCAGGTTATCCCGAGGAC
ACTGACAGTACCTTAGCCCTCCGTCTCAGTCCACTAATGA
GTAGCACATTATATCACATTTAACAAAGGAGGAAAACTAA
TTCTAGATGATATGCTTACCTGGCAAAATAGGAGTAAGAG
ACCTGTGGTGCCAAGGATTTAACAGTGGGAGAAAAAAAAC
ATCCAAGTATCTTAAGATTGAGGGTAGCTATAAAATGTTG
CCCCTTTTGGTCCTCTTAAAGGCCCAGGGCAGATCAGCTC
ACTCTGAGGATGGGTATAGATGTGTGGTTCCCTCCAGCTG
CCCGTGCTGTGCCTGCTGGTCTGGCAAAGTCCAGAGACCG
TACAAAGGGCCTGCTCCATATACTCACATCCCAAGTCTCT
CCAGGACATAGCACCTCTACTTGGTCACAGACTATGGGAA
GATCCAACTACCTCTTGAGCATCCACCACAGGCACATCAC
CTATTTAATCATCTTTTTCTAATTTTAAAAATAATTTTGG
CTATTTCAAGTAAAACAGGGCAAATAAACACCTGAATTCA
GTTTTATTCAGTTCATTTTAATTCAGTACATTAAAATGAC
TGAATATAAATAACTGAATATAAAACTTAAAAAAACTGAG
TATAAAAAAGCAGAGGAGAATTTTTTTAAACCAACAAAGG
AATGAAAAAAGTAAATAAGTGATGGTTTCAAAGTTATGGA
AACTGGGCCAGACATGGTGGCTCACACCTGTAATCCCAGT
ACTTTGGGATTTGGGAGGCCAAGGCATGAGTACTGCTTGA
GCCCAGAAGTTTGAGACCAGCCTGGGCAACATAGCAAGAC
CCTATCTCTACAAAAAATATGAAACTTAGCCAGTCATGGT
AGCATGAGCCTGTAGTCCCAGCTACTCGGAAGGCTGAAGT
AGGAGGTTAGCTTGAACCCAGGCGTTTGAGGCTGCAGTGA
GCTAAGACTGCACCATTACATTCTAGCGTGGGTGCTGGGT
AACAGAGGGAAACCCTGTCTCTGTATTAAAAAAAAAAAAA
GTTATAGAAACTGGAAATTGGATGGCCCTATGGCTGCCAA
CGTGAGACAGAAAAAGCTGAAACCCAGCTCCCACACTTGA
AGGAAACCAATAAATTGAAAGTGAGCTAACGCCTTAGGAT
AAACTGAAAAGAACAGCAACAACAACATCAAAGTAGGCAA
TGTGGAGTAGCCATGGCAAAGCTTAAATATCTTTAGAATA
AGTTAGTGCAAGAAAGCTTAGCATGTACAACATCTAACCA
GCCTCCACAGCATTCTCATTGCTCCTGTAACTCAACAGCA
TGAGCTAATCTCATTAAGCCTAATCTTAAGCAAACCCAGA
AAGTCGCTGATGCTGTTTTTGACCTGATATTTCTTAAGCT
GTCATCAATGCTTAGCTGAGGGTGGCTAGAGCTTTCAGAA
AGACCATGAAAATTAAGTGCTTCTTAAAGCAAAGAAAATG
ATTCAGAGCTAATGGTTCATTAAGACACAAGAAAAGAGAA
CATCCCTACATAGTAAAAGGATTCCTGTTCAAAGACTTTG
TGAAATAGGTGGTTAAGTCCTTCATGGAGCTGTACAGATT
GTATTGTGTGCGGTTACCTTCTCAATGATCTCGTAACACT
CTTCCAACCGTTGAGCTCTGTCCTTCAATATGGTGCTGGC
TTCCTGATAGACTTTCAGCCACTCCTCATACTCATTCTCA
GAGAGATCAGCATAAGCCACACAGAGAGTCCGCAAGCCTG
CAAGACAGCCACTGGTGAATGGAGGCAGGCAGAACGCGTG
ACCTCCTAGGGGACAGCCTGTGCTCCCTTTTTCCATCAGG
ATGCCCCCATAAAATGAAGAGACTCTGTGCTTTAGGTCAC
TCTAATTCAACACTCCTACATCTACCAAGGGACATTTAAA
AACTGCTCTCCTGTATTCTAACATAAACTACCTCTTCTGT
AAGTCTGAGAGTGCGCAAGAAGTCAGAAGAGTGAATTCTC
CATGGCAGAGAGGTTCAGGAGCTGTGCATGATCCATGCGC
AGAAGGCAGGTTTCAGCAAGCAGAGGAGGTGGGAAGTGTG
TTTCAAGACAGCAAGGAAAGGCCCCATGTGCTATCCCATG
AAAGATCCAGGCTTTCAGGCAGCCACACCCATGCGTGTTG
TGAGCGTGTGCTCATATGTGCATGCATGCAGAGCCAGGGG
CCCGAAAGCAGCAGTCAGCACTTGAGTGTGGCTCCAGCTA
TCATGACATTCGCTAGCAGGAACACCTGACATCAGTGTTG
TTTACAGTCTTCCAGAGAACTCCTTTCCTGCTCACTACGG
GTTCCATGAATGATTATTTCCTTAAGCCATGGATAAGCCA
GTGACATAAGGACACCAAGAGAGGGACAGGAAAATAACCA
TATGAGTTTTCTGAAAAGGGGACTAGTAACTAAAGGTGAT
TCTACACGTTATGCGTTGGCCTGCCTCTCCCTCTGCACCA
CTGCTGATGAGTGACAGAGGCATCTACAGGTAACTGAGTT
TGGATTTGGCTATGCATCTTGTCACTGCCATGGGCACAGG
AGGGGATGGGGCAGGCACTGGAAGAATGTGCTCCTGGAAA
TCAAGACAACATGCTTGAAAGTACAGCTCCAATGGCCAAA
AACAGCATTTCCAAATTCCACTTACCTTCCGTGGCAAAGT
ATTCCAGATGGCATAATGTTTCCTCCATATATTTTGAGTC
TTTTGAAAGTCTCTCAAAAATCACATTATCCTATAAAATA
GGGAAACATTGTGACTGGCAAAGCCTTCAGTAAACCTTCC
AGCCAGCATGCTAAGCACGGCTTTGTTTCTGTTTATCTAA
CATGCATGAGAATACCCAAGTGGGTAAGTAGGAATTTAGC
ATTTGGCCGGGCTCAGGCATGAGCTTTGGAAAACAAATTG
GGTACGAATGTGTCCAACAAAACCAAAATCTGTATCTTAA
AAGCCAAACAAAAATATGCTGGGGAGAACCAGAAATACAG
GAGAATCACTGGAACACATGGGGGCCTGTATTCACCAAAA
TTTGCAAAACTCATATCCCAAAGTTTATCAGGCATTTGCG
CAGAAGGGGAAAGGGTAAAATGCACATCCCAAATTACTCA
AGTACAACCCTGCTTCCCAACACGGGAGGAGCTCCTAAGC
ACAGAGGGCACAACCCACTGGGCGCTGAACTCAGTTCTGC
CGAGAAACACACAGGTGCACAGCTCATCTGCCTATGACTA
TTTCCATGACTGACAAGAAGGGTTGGGGGACCAGATCCCA
CAGATAATCCATGAAATATTTTACAAATTGCATAGTTTTA
GGCTGCTACAAAAATTTTTTTAAACTGAGTTTGGTTTTGG
AGAGAATTAAATCCTATAAAAATACAATACACCTTTGCAG
CATTTTCGTATGTACCTCTTCTATACTGACAGCCCTCCTC
TCTCTACCGCCTCACGCTGACACCTGTTGTACTCGATGTG
GTACTTAGAACACAATGGTAAATGAATAAACAAAAAGTTT
TAAAAATATATCATATGAGAACAAAACCTAGATGAGCTTA
ATTGAAGTCATTTTACCATAAACACAGAATTATTTAGCGA
GTCCAAATATAATGCCTTTAGAATTCCCATGCATTCCTTC
ATTTGTAAAAAGCTCTAGTCATCGTGTACTCAAATAAAAC
CACCCTTCTTGCCACAACTGGTAAAGATTAGTAATATTGT
CAACCACTAATTAATCCTAGGAGAGCTCTGTATTCTTGAC
ATAGTCAAATAAAATAAGTTTAATAATTATTTCCCTCAAT
ACATAAGACTACAATTTAACAGGATCTAGTTTTATAAGTA
AGACTCATAAGCAATAACATCTTTCCTTTGAGATAAACCA
TTTAGATTTGGTTACTAGAAGGTATACATGACAAAAAGCC
TGACCTAGGAAACTGACTAAAAGGGGCAGTAATAATGCAG
CTACACATGGACATTGCCTTTGTACCTACAACATGTCTCT
CTATAATGCATGGGGAAAAAAACGTAACAATTGAGAAGAA
GAGGTGCTAGAGAACAAATATATATCAGAGTACTTAAGAT
TATCATAGGTCAACACAAATTACTTTATCTTCCCAAAGTC
AAAACACAATGCTGGTAAAACTGGAATAAGAATTCACATT
CAAGGATTTTGCATGACACATGGAGTCACTGTTTCTGAAA
CCAACGATCAGCTAAAAGTAAGTTTTCACTGACCATCTTT
GCCACACTGCCCTGAACCACCATTATCTTCAGTGGACTTT
TACTACTAAGTCAACTTCACAGCCTACCTGAAAGAGTCTT
TCAACTCTGGACAAACAATCAGCGAATGATGAGGAAAGCA
GTTAGGAAAAGCAGCAGATTAACAAAGCTGCCAAGAACTC
TGCTATGCACAACGCTTCTCTGGTACTTACAGCCCCTTTA
CAGTAGAGCCGAAGTCGCCCTGAAGGAGTTCGAACAATCA
CAGACATTCTTTTTCTGTCACTGGGAGAGCGGAAAAGAAA
AAAGTCATCATTGGTCTGTTTACAGGATGCATGTCCCACA
GCTGAACACCAGTCAAAACAAAAGGTGGTCTGGGCTCCTA
AAAATGACCAAGGTCTATCTTTCCCTGCCTTTTTCTTCAA
AGTAGGACCTAACTGTGTATCTCCCACTCTTTTTATTTAC
ATCTAATGAACATAAGCCTATTTCTTTCCCTGCCATGAAA
ATGGACTAGCACCGCTATTTGCAGTAGGAAAAACAGAAAA
GGAAAATTCCAGCACTGACAGTCCACATCTGATTGACTTC
TGACTCTACTCTCTAAAAATATTCTTTATTTTCCACCTCT
AAGCTATCAAGTAACTTGCCCAGTAGGTAAGAAAGTGGGG
GCCGGGCGCGGTGGCTCACGCTTGTAATCCCAGCACTGTG
GGAGGCCGAGGCGGGCGGATCACGAGGTCAGGAGATCGAG
ACCACGGTGAAACCCCGTCTCTACTAAAAATACAAAAAAA
TTAGCCGGGCATGGTGGCGGGCGCCTGTAGTCCCAGCTAC
TCGGAGAGGCTGAGGCAGGAGAATGGCGTGAACCCGGGAG
GCGGAGCTTGCGGTGAGCCGAGATTGCACCACTGCACTCC
AGCCTGGGCGACAGAGCGAGACTCCGTCTCAAAAAAAAAA
AAAAAGAAAGTGGGAGACTCCGTATCGATCCACTTAACTC
GGAAGCTCCTCCCTGTGTCATCTTTTAACTGGAGTAGAAA
GAAATCAGAAATCCACAGAACACTCCCAATTCAGCACCAA
GGAACTCTCTCTCCCCTCACCGCAGCATCTACACTTCCTC
ACACGTCTTTCCTCATGGCCCATCCTCACCCACCGAGCTC
TCAGTGAGTCTCCACCACCTCTGAATTCTTCTTACTGCTG
TCCATCCACCTGTGCAGCCTCACCTCATCTCCCACCAACC
CTCCCATGCACCACCACCAGGCTTCGAGCACACACGGGAC
TCACCATTCTCCTCTTCTACACATTCTGATCCTCCTTTGC
CAACATTTCATCCTCCTGAAGCTTACTCCAACTACAGAGG
GCCCTAGACCACCCATCTCTGTGGCCTTTCAGTGTGGTGG
TTCCCAATGGATTGTAAGTCTCTAAGAGTGGGGGAGAGTC
TCTCTTCAGCTCTGGGAGAGAGCTGATTTCCCACATCCTA
ACCCATAGTGCTCTAGCTGACCTGGATTTGCATTCTCTCT
CAACTGCCTTAGAGGTGGGCACTCCTAGCGGTTCTTGAAA
TCCGTGTTTCAGTTTCTCAATGTGTAAAGCAACTACTTCG
AGGGAGTATTATCAAGATTAAGTGTCACTGGGAACGAGAT
GAGTCCATGAAAAAGAAATAGACTCACCACTATAACCACA
AATTATCTTTCTGTTCCTTCTTATTCTCCCATATATACAT
TTTAATACATCCTTGTGTCTCTATCCATATTCACCTGTTT
TTATCTAACTCCCTTTTCTCCTCCTCCTTGCCTGTCCAAT
AACTGCTGGTCCCAGTTAATGTAATCACAGGGCACTGCAC
AGTTTCCAATAAAAGATGAGGCACACAGTTTGGAGAGATG
CCTAGCACGTCGCTCACCTCCACACGCAGGGACACTGTCA
CCACTTCCTACATGAGCCACCACCGTCATCAGCCATCCCT
CCTCCCCTCCCCATGGTTCCAAGTCAAAGCCTGCAATCCT
AAAACTAAAGACTAGGGCTGGAAAGTATTTCCTACACAAA
GATAAAAAACTAATTCTTATTAAAAATAGTTTATAAAGCA
GACAGAGCAAACAATTTGTGAACTGTTTAACAAAGGTTAT
TAAAAAATCCACCTAATTTTAATAATAGGAAAAGATGCCT
TTGAGATAGCAACAGAACTTTGCTTTAGTACTGACAATTC
CATGTTAAAAAGAGGCAAATAAACAAAAAATTAAGATATG
TTTCCTTATAACAAACTATGAATGTTCTATGTGAACAAAA
AAGTCCAACAAATATTCCTGGGTCTTACTTTTTAAAATTG
TACTGGGGAAGAATGCTTCCGAGTAAGTCCAGGAAAACTT
CCCTACATGGACCCAGCCTCTAATGGGATGAACTGATCTC
ATCTGTCATCATTTGTCAGTTTCTCAGATCTCCAGAGGAG
TGCTCAGATGGAGCAAGAGGAATGACCTCATGGGACTTGG
GAAACACCAATGAAAATAATGCCCTCATCACATGCTCCAA
ACTATTCAGACATGTCTGCAGCTGCTGATGCAAGAACATC
AGGCTCTGGAAATCTAAAGAAAAAGGAGGACATGGAAGTA
GAGCATTTCTCTTGAATAAAACAAAGAAAAATAACCTACT
TCACTTTCTTTAATGAAAGTCACAAATTTCAAGGAGAGGA
GAGTTTATGGAGATACATTTATTATATTTAATACTTAAGT
AATATATTGAATCATACCATATAATCATGTAAACACTCTG
ATGAAGTTGGTAAATAAATATAATTATTTTATTTCAAATG
TATGAAAGAGAAACATACCTAGAAAATTCCAGGACATTAA
GGATTCCGAATGTTTGTTCCTGTCCCATCTAAAGGAAGAA
AAATAGGTTCTTACCCGAGGTGCAAAGTATTAAAATCTCA
AAGCAATTGTCTCCCAAGCATAAACAGACATATGCTCTCT
CTCTCTCTTCCCACCTTCTAACCCTTTGCAACATGTACTG
TTTTTCCGACAAGTCTGGTGGGGTCGGAGCTCCCTCTTCT
GGTGGAAGCTTCTCATGTTTCTTCAGTGCTAACGGCTGGT
GTAGGCACTTCCAAGAGATGGAGATAAAGGACACCAGCTG
CACAGGTCCGTCAGAAACCTTTGGCCCAGTTATGTTTCTG
AATTCAGGATTTTACAAATTATATACACATATTCTAGACC
ATCTACCATAATGTCCCCAGCAGGGTCTGGGGTAACATGC
TGGTACACAACACATCCACTTTCTACAGCAAAATGTATGC
ATATCAGGAAATGAGATTCATAAAGATCATAAACAGCTTC
ATGTCAGTTCTGATTAGGTTTTGCTGCCAAATAACTATTC
ACCAAATTTAGGAAAAATCTTTTGGAATTCAAAGGCATTT
GGGTTTCGAATTTGCAGATAAGAGATGGTGAATCTGTACC
TGGTCTCAGAGCAATCAATCAAACGCTCTTTTTCTTTGGG
TTCTTTCAAGTTAGAATGTCAATATTCACAATTTTTTCCA
TCTAAAAATTCCAGATGGTGCGCATGCTATTTTCAGATTT
TTAATCTAATCTTTCCATTTCCCCAACACTTCACAGTGGA
AAGAACGTGGCCTTTGGCATCCAATACATGTGAGTTTGAA
TCCAGTTTCTGCCTCTAAGTGTGTGACTTTCTTGTGCATG
GCAAAAGCACTCATCTCTTAGAGCTCAGAGAAGTAATCAA
TGAAGTAACACATTCAAATTACCAAGTATATGATAGAATC
ATTATCTTTATTCACACCCACAACTCTCCACTCCTTCTCT
TTGCATCCTACAAAACAACTAATGATCCACTTCATCCAGT
CTTCATCAATCTTTATTCACCTCTCTGGATCCACGAGTTC
TGAGTTCCCTTTCTCCACAGCCTGTCCTAACTTTCCATCA
TATCCCCATTCAGAAGACACCCAGTGCTACTGCCACCACC
CAGCACCAGCGCTGCCACTCCCAGGAACCACCCCCTCTCT
CACAGTTATATCAACCACGTCCACATGCAGCCCATGGATG
TGGCTGTTCTGACTATTGGCAAGGACACTTCATGTAAATA
TGTAGGAATTTGAGAATTTGTTCCTGACTTGGTAGTACTG
CAGTAAGTTTTTTCTTTTACTTATATGCAAAACCTATAAT
TTGAGAATTGGTGGTTTGATGAATGGTTGAAGAGGATTCT
TTTTATTATTGTTATTTATGAGTCCTAACTAATCAGGCAG
TCTTTTGTGACCCCCAGAAATATGACCTTAAAACTTTAAT
GAGGTAACAAAGAGGTGTCAATGCAGCATATAACACCAGG
AGGACAACACCAATAGGCTCTCTAGGTTCCATATTTATCT
AGCATCGTGAGTGAAGTGGAAGCACCTGTTCTCTTCTGTC
TCTCCCACATATGATCCAAGCCCCCCAACCCCCAACCTCC
ATTTTTGCAATGCAGAGACATGCGGCAGCACCCACACAAC
TGAAAAACCTATAGTTCAGATTAAAATTCTTCTCCAGCTG
AAGAGGGGAAAAAGATCTCATTTTCAAAAAAGCTTCTGTA
TGGGAAATTCTATATTCAATCAGTACTTCACTCCACTTTT
AATGATGGTACATTTCCCTAAGCTAAATTCCCTCTGTTGA
CTAAAATAAGCATAGTAAAAGTAAACATGATCACATGATC
TCATCTCTGTATTTCATAAGAAACTGAAGATGCCAATAAA
TGGAACTTTGTATAAGATATGATATTTTATAGGTTTTGCA
TGTAACTAAAAGAAAAAACGTACTAAAGTACTCCCAAGTC
AGGAACAATATGAAGTTATTATACCATTTGGAAGTGAATT
TCAAATCCATTAAAGGTCTATGGATTTAAGGATGCATCCA
TAAAGCCAAAAACTATAATCCCTGAGTCTTCCCCAAATGG
AGGAGTAGGGAAAAGGCAAAGGATGGCAGGGACTAGCCCC
AGACCCTTATCATCAATCCAGACAAAATAAAACAGCCCTT
CTAACTGGTCATCATGAAAAACACCACTGCTTCACCAGTC
GTAACCATGATTTTCCCCTGTTGCCCATTCCAAGGGTCTG
TATTTGATCTCCTATTTGATATAATTGTTTTCCTATCACC
AAATTTCTCCCTTTGGTCTGTAGATAGGGAAACTCAGAAA
AAAATCAGAAAATGTGTAAACCCCTTGACTCCAGTTACAG
GGGGGTATCCCTCATATAGATAAAAGAGATCAAAGCTGGG
CACAGTGGTTCACACCTGTAATCCCAGCACTTTGGGAGGC
CAAGGCGGGTGGATCACTTGAGGTCAGGAATTTGAGACCA
GCCTGGCCAACATGGCAAAACCTCATCTCTACTAAAAATA
CAAAAATTAGTCAGGCGTGGTGGCACGTGCCTGTAGTCAG
TCCCAGCTACTCGGGAGGCTGAGGCAGGAGAATTGCTTGA
ACCTGGAAGGCAGAGGTTGCAGTGAGCCGAGATTACACCA
CTGCACTCTAGCCTGGGCAACAGAGTGAGAACCTGTCTCA
AAAAAAAAAAGGAGAGAGAGAGATCTTAACTCCGACTCCT
CTCCCAGCTGAAGAGACTGAAGCCCAGTGGACTGTGAGGC
TTCACTGAGTAAGAACTCTTAGGCTCTGAGGCTACAAAGA
GATGTAGAACCTGCCCTCAAAGACAAGTGGGCCGCTAAGT
TATTTTCCCAATTATTATAGAACAAAGAGTAGATTTGCGA
AGTTCTTTGCTACAAATAATTTCACATCAGTGTATGAAAG
ACGTGGAAAAGCATCTTTAAGGGCAAAACAATACTGCAAT
GCAAAACAACTCGAACAAGCTAATATAATCATATTAACTC
CAGTTTTTCACAGGTCTAATTTTTCACCGAAAGAGAAATT
TAGCTATCATATTTACAATAGACATGCCATTTCACACGCA
CAATCTTCACAAAAGCAAGTGATCTGAAATGTGCACATGC
GTGTTACTCACCGCTTCTATGATGACTGAGAATGGTGTTC
TGGCTGTAAAGACAAAGCCCAGCTTTTTAGCTCCTTTCAC
CAAAGCAGCTTCATCTGTCAAGTGGGAGTTGGTGAAACAT
TGACATATCACTGGTAATGACAGAATTCTGTTTAGTGTCA
CTTTTCAAATTAACAAAATCCGCTCTACTGAAGGAGGCCT
GGTGTTATCTGCACAGTAGTAAAGACTCGGGATAAAGAAG
CACTTGCTTTTCCTACCACCAGGGTTCTGAAATGAGCACT
CCTGTTAGATGGGAGGCTTGGATCCATGCTAATTCACCAG
GACAAGAATGATTTCTATTCCTGCTATTCTCACTTGGGAG
CAAATTCTCTCCAATAAACCTAAGTAATAGTCCCATGACT
CCCACCAAACATCTCCTCTGAGCAAGGCAGTATTTTAGTT
GTGCTGTGGGATTCCCAAGCCCCAGGAAGCGGGTAAAGAG
TAACCCATGCACAGCTTCCCCAGCAGGTGGAAAATCTATG
AGGTGGAGAGGATGAGGAAGAAGCCAGCTCTGTTCTTTCT
TCAGAGCTCTGTCAAGCCCAATCACCTCTGCTGGGAGATG
CAACATAACCGGGGTCCTCCCTTTGCTGTTAAAAAAAGGG
TTATGAGAGTCAGGAGAGCCCATCCCGGGCTCTCTACGGC
TTTGCACCTGTAGCCACAGCCTGGCCACAGGGTGAGGCCA
ACAGCAGACAGCCGGGTCTATGGGGCGGACTACACGGCAG
CATCTCCAAGAATAACTGCAACACCCAGGTCTCCTGAGAA
GGGGCCAGCAGGGCGCATCCGGCCAGAGCCCTCACCTGGG
GAGGAGGCCTGGTAGATGATGTTATCTCCATCCTTCTCAG
GAACAACCGTGTGGCACACGGCCAGAAGGGTGAGGAACTC
CTGAATGCAAGCGGCTGTGGGCTGCAAACGTGAGGTGGGA
TTAGTGTCAGATACAACACCTTCAACAGGCACCAGGGCTC
ACACAAGCAGATCCCCAACTGACATCCAGTCATCCTACTG
CTCCCTGTAGGACAGGGTAGAGGTCCTTAATATGGACCTC
AGATCCCCCTCCTACCGCTCTGGTCTGGAGTCCCCAAGCC
GGTTCTCCCGAGGCGCACTAATCCCTGGGTTTCTCTTGGA
ATGCGGCTCCGGCGCTTTAGTTCCAGAGATGGGGAGAGAA
AAGAGGAAAGAGCCTTCCTTTACCTCTGCACACCCTGCCT
CCCCAGGAGCCTCGGCCTTGCCCACGTGCTTCCATTTGCC
CACGTGCTTCCGCCTCCCCACGTGCTTGCACTTCACCGCG
TGCATCCACTTGCCCCTCCGCTTCCGCCTCCGCTGTGCTT
CTGCTTCACCCACGTGCTGCTGCCTCACTCTAGCAAGATC
CTCCGGAAGCGTTTGTTCTGCCCCCCTCACTGCTGTACCT
CAGGCCCCATAAACAGAAGATGCTCCCATCTCCAGGCTCC
CATTCCCCGCCCCGACATCTGTTCTATACAGTGTCTATTC
TTTAAGTTTATAATCTCTCAACACCTGTAAAGCCGTGCAT
CTCTCGCTCATTAATATTGAACAGCAACAAAAACCAGAAT
TGCCCTGGATATGTATTTAATAAAATTCTCTTATTCTCTC
TGGGAAAAAAACATATAATTTTTTATTGGGATTAGAGCAC
ATTTATAACTAGTGGGAAAATAATGCTGTCTTCCCATCTA
AGAAAACAGTGTCTTCCTATGTATTAAAAGCTTCTAAATA
TTCTAAATATAAGACCTAGCATATGTCTATTAATTATTTT
ATTTGCTCAAAAATTATTTCAGTGACCACTGTACATGAAG
TACTGTGTAAGGCATTTTATCTATTGCCTTTTATATTATG
AATGGAATCTTACTTCCATTACATTTTACAGTAGTTTCTT
GTTGGGATGTAAGTAGAAACATTGATTTTTGTAAGTTAAT
ATCCAATTGTCACTGAGCTCCTACTAGTTCTCTGAATTGC
AGTTGACTATCCTAGGTTTTCAATGTAGACAATTATATCA
CCCACAAATGAGAAGTTTTCCCTTTTCCTCCCAATATATA
AACTTTCACTGTTCACCTGTCTGCATGAGCTAGCGCTTCC
AGAATTACATTCAAGGCAGGGGTGATAACCAAGCTTCCTT
GTCCTGGGGTTATTTTAATGTCAGTGTTCTAATGTGTCCC
TTTTAAATAGGCAACTGGCTATAAAACTGAGATATATTTA
TATCTTCATATGAAGGAAGCAGCTATGTGTTTCCTCTTTT
TATGGAGTTTTCTGTTTTTTTAGTCATAAATGAATGACGA
CTTCCACAAGAATATTTTTAGTTTCTTCTCTGTCTTGTGA
ATGTGACTTAAGCAGAATTTTATGGAAGCCAATCACAAGT
ATTCACATGGCTACTTCTTATCATGAAAAGAAAAGGCACC
TTATATTATAGTTCAGTAAAGTCATGAGCTTAAGGAATTT
ACACATTCCTCAAGGCCTGCATTGCAAAAATGGTAAGAAA
TTTTCCCCAAAAGCACTTTAAGTGGGAATTTAGCTTCAAT
TCAAGATTGCCTTCCCCTGTACCTGAGAACTTTCCAATCC
TGAACATAACCTTGTCCCATAATGAAACAACATAAAAAGT
GTCTTAGATTTTACAAATAAGTAAACCTAGTAGTGAGATA
TTTTCTAAGAGTTATAAAGAATTGCACACACAAATAGAGC
CTTCTACCTCAAATGGTAAGCCAGACAAAATCCATGAAGA
TTTTTTTTAAATCCTAAAATAAAATTAACCTATCATTGGT
TTTCTTCCTATTGCATTCTATAATAAATTAGGGAGAAGAG
ACAAAATTAATCTGAAGCCTATGGATGCTTATATTCATGT
GTGTATATGTTGTGTGTGTGTGTGTGTGTGTGTATCTTCT
TAGATGTTAAAAATTTGTATTGTGGTAAACTATACATGTA
ATATTTATCATTTAACCATTTGTAAGTATAAAATTCAGTG
GCATTTTAAATACATTCAACAATGTTACACAGCCATCACC
ACTATCTATACACAAAACTTCATCTTCCCCAGCAGAAACT
CTATACCCATTAAACAATAACTCTCCATTCTCTCTTCTCT
CTATCCCCCAGTAACCTCTATTTTGTTTTCTGTATCTATG
AATTTGCCTACTATATGTACCTCATAGAAACAGAACGATA
CAATATTTTTCCTTCAGTTAACAGCTTGTAATGTGTACAA
AATGCCATATATCTAGAAATGAATATTTTCTATTTATTCG
GTGAATTTAAAACAGCAGAAAATGATACATGTCTAAAATT
GTTTTGCAAGCAAAATTGCAGCTACAAATTATCCAAATCA
TATACATATATAAGTGATTTCTTCTTGAAGACTCAAGCTC
AGAAATCTTAGGCATAATGATTCAAAAGAAAGTTATATCT
TCTTCCTTGGTGAACCTTTGAAAATTTATTCCACACACTG
GTTAGCAATGTAAGCAGGGGGTTGCATAAATTGTCCTCCG
AAATTTCTCATAGGTTGGTTCTCTAAGAGCCAAATTCCAT
CTTGGCTATCAGCCCATACAAAGCTTAACACAGTCCTAAA
GGACCCAGAAAATTTGAAATGATGACATAGGGGACCCAGA
AAATTTGAAATGATGACATAGGAAAAAAGAAAATTCTGTA
GCAAATGGAAGTATTCCCTTGGGAGGAAAGTAAGGGTTTT
CTTGGACTAAATGGTTTAATTTTAGTCAATAGTCCCAAGA
CAATTTAGATGAGAATGTGGGGCATGTGCAGCTGCAAATC
CTCAAATACTTCTTCCCTCTCCACAAATATATTTTGGCAA
AACGAACAAGTAATCTAACAGGCCCTGTGTTTAAACTGCT
TAAAAACCTCCAATGGGTACATTTAATTCAATCCCACATC
TCCCCAAAGAAAAATATTGGAGCCTATTCTATGGTCTTCA
TTATTGTAGTGCAGCTAGTTGTTAAATGTCAAAGAGTTTA
GTTAACATAGTAGCTAAGATGAAGAGTACCTCAGAAGGCC
TCAAGGATCTAAGAAAGCTTAAAAAGGGTACACATAGGCT
AGGAGGCTTTAATAAAATTTAGAAAATAAATACCCAAACC
AATCGATCAATTCCTCATTATGCTTGTACTGAAACTATGA
GTATCCAGATTATTAAAATGCCCTTGAAGTCTCTGTGTTT
GGATGGTCATCACAATGTCCCCACAGCAGGGCCTCCTTTT
CACAGGGGTTGCACCTGTCCCTACTCTCAACGCCTTTCCC
ACTAAACTAAAAAGAAATTTGGCGCAGGAGGGCAGACGAT
GAGGAGGAAAGGAAAGAAGAAGAAAGATCACTAACTTATA
TAAACAGTGGGATTTCTTCCTAAAGTTCTTTCCACTCACC
ATGGACACCAAGGAGGAGTCAGAAAAAAGCAGTGGGTAGG
GGAAGGCAATGGGAGAGGTATTAGCTGTGCTCAGATCTCC
ATTCAAACATCAACAGAGGACAGGCTCAAGAAGAGTGTGG
GATGAACAGTCAAAACCCCAAAACCTCACAGGAACCCAAA
ACACCAGTCCCGGGCCAGCTTTGGAAAGAACACCTGTGAG
AGTCAGAAATTAACTGAACCAAGCTTTGAAATCTTTCAAA
CACTAGGATCCCAGTAGCATGTAGGGGTCCCCAGAGAAGC
TCTTCTCCAAGTAAGGATTTGCCCCAAGCCACTGGGTTTC
TATGGCATCCCACCTTTATGTCAGTGCAAATACACTGCTC
ACACGTCAACAGTTATGGTAGCCATGACAGTCACCAAAGA
GAATGGGATTCCTCTCTGTCTACACAAACCAAAATCACCT
CCTCAGGGAGTTGCACCTTACGTATCCTGCAGAAGCATAC
AATGGCTTCTAAGAATTTCACATGTCTGCTTCCCCTGTGA
ACAGGAATCCCTTGAGTGTTTTTTATTCATCTCTTCCCCT
AGTACCAACAGCAAGGTATTTCATATAAATGAGGTCCTTA
AACTGCTTACGAAATGAGTGAATAAATAAATGAGTCTCTG
ATGTAAATGGGGATCCAATAGTTTGCTGCTATTCCTAACC
CATTAATGGAATTCTGTGATGTTCCATACATGGTGCTCAT
CTTATTTCCTTTGCTACTTTCTCCTTGTTGATCTAGGAAA
GCAAACTCGGGAAACTGGACCAAGAGCAGTCTCCGGAGCT
CCTATGTCACCCTGCCACTTTCTCCTTTTCCATTCACCAT
CCCAACTTGAACAGACATATTCAGTTGTCCACCTTTGTGG
TTACCCTCGACCTGAATACTATTTGAAAACACTTGTTTCC
TCTCAAGTGCTCAAAGTACACTTGTTTCTTTGACATCTTT
GATTAAAACCACCTTCTTGCAGAGAGATTCTTCAGAGGCG
CCACTTTTCTGCTTGGAGAACCTTTAGCCTAGTAGCCGGA
TCTACCTCTAAGATCAGAATCCAAGAAAGGATTCTGTAGC
TGTCTGTGACTGAAACAGAACATAGAATCCAGCAGCATCC
TCTGTGGGCTTGGACCACTTCACCAGCCTCACCAAGAACT
GAGTCGGAATAGCAGCATCACAGCCCGTGGGTGTGCGAGC
CTTATACACTCACATTTCAGAAGTGCTAGCAACAAATGGG
CACTAACTGCAATAGAGGAAAGTAGGATTTCCTCATGAAA
ACTTAGAAAAAGTTTTAAATATATCTGTCTCTTAAAATTT
TGGAAATTTGGAAAGATGAAGTTTTAATTTTGCTCATGTT
TACCTAATTTTAAATCTAGAAATTTTTTCAGAAAAAAATT
AATCATATTACATCTAACTTATACTGAGTTAACTAGTTGT
GAAATGCTTTGATCATTGAGTAATTTTCTAAGTTGGCATT
TTTCAGAGTAGCCTTTAAAATAACAGTGAATTACCCTTCT
AGACATTGGCTTAGGCAAGGATTTCATGACCAAGAACCCA
AAAACAAATGCAATAAAAACAACGATAAACAGCTGGGACC
TAATTAAACTAAAGAGCTTTTGCACAGCAAAAGGAAGAGT
CAGCAGAGTAAACAGACAACCCACAGAGTGGGAGAAAAGC
TTCACAATCTATACATCTGACAAAGGACTAATATCCAGAA
ACTACAACAAACTCAAACAAATCAGTAAGAAAAAACAAAC
AATCTCATCAAAAAGTGGGCTAAGAAAATGAAAAGACAAT
TCTTAAAAGAAGATATACAAATGGCCAACAAACATATGAC
AAAAGGCTCAACATCACTGATGACCAGGGAAATGCGAATC
AAAACCACAATGCAACACCACTTTACTCCTGCAGAATGGC
CATAATCAAAAAATCAAAAACAGTAGATGTTGGCATGGAT
GCGGTGATCAGGAAACACTTCTACACTGCTGGTGGGAGTG
TAAACTAGAACAGCCACTATGGAAAACAGTGCAGAGATTC
TTTACAGAACTAAAAGTAGAACTACAATTTGATCCAGTAA
TCCCACTACTAGGTATCTACCCAGAGGAAAAAATACTTGC
ACACACATGTTTATAGCAGTACAATTCACAACTGTGAATT
GTGGAACCAACCCAAATGCCCATCAATCAATGAGTGGATA
TATACATACGTATATAGAGATGATGGAATACCACTTAGCC
ATAAAAATGAATGAACAGCATTTGCAGTGACCTGGATGAG
ATTGGAGACTATTATTCTAAGTGAAGTAACTCAGGAATGG
AAAACCAAACATCGTATGTTCTCACTGAAATGTGGGAGCT
AAACTATGAGGACGCAAAGGCATAAGAATGATACAATGTA
CTTTGGGGACTTTGGGGGAAGGGTGGGAGGGAGGCAAGGG
ATAAAATACTACAAATATGGTACAGTGTATACTGCTCAGG
TGATGGGTGCACCAAAATCTCACAAATCACCACTAAAGAA
CTTACTCATGTAACCAAATACCACCTGTTCCTCAATACAA
TTTTTCCCTTATAGAAAAATTAAAAATAAATAAATAACAA
AATAACAGTGAATTGATGTGATTCTGCAGTTAATACTGAT
TTGAAGTGGTGTGATGTCATAGTTAAAAATCTAACAGGGC
TGGGCGCGGTGGCTCACGCCTGTAATCCCAGCACTTTGGG
AGGCCAAGGTGGGAAGATCACGAGGTCAGAAGATCAAGAC
CATCCTGGCTAACACAGTGAAACCCCATTTCTACTAAAAA
ACAATACAAAAAATTAGCCGGGCGTAGTGGCGGGCGCCTG
TAGTCCCAGCTACTCTGGAGGCTAAGGCAGGAGAATGGCA
TGAACCCAGGAGGTGGAGCTTGCAGTTAGCCGAGATCACG
CCACAGCACTCCAGCCTGGGCAGCAGAGCAAGACTCTGTC
TCAAAAAAAAAAAAAAAAATCTAGCAGACTGAGGTTTAAG
GCTCATTTCTACATTTATGTGCTGGGTAACTATTCACCAA
TTTAATCTTTTATTTAACTGCCTTGTCACCTCCCAGATGT
GATTCAAATGTTGACTACAGTGTTGAAAGAAATATATGTT
AGTTGCCTGGCACACAGTAGAATGCAATAAATGCTACCTG
TTATCATATATATCTTACTTTTGTTTCCTAAAGTATCCTA
GTCAAAGGATATGCAATTACACTTGGCCTCTTAGATTCAC
AACTGTGACAAAATAGTACTGCAGAAATCTTACAAAGCAA
CAGCAATTGGAACTGTTACAGAATTATGTGGTAAAACTCG
TCTTGATCTTGGTGTGCTACTTTACAAAATCACCAAGTAT
TTAAATACACTAATTTATGCACAGTGTTCACCACAAAGCA
TTTGTCTAAGATCACTTCTCAGAAGGACTCACATCATCAA
GTCGAGACTTTTCCCGGGCTCTAAAATTGCAACTTGCAAA
ATACTACACGCATATATAAAAGAAAGTTGCACCGTAAGCT
GTTTGCTGTCTTCGAAGTAAAACAGAGCACTTACATGGCG
ATCCTCAATGTTCTTCAACAGCCTGGGGTCATCAAAGTCA
CAGGAATCACTACAGGGAGGAGGCATCCGACTGTAAGAGA
GAACAGAGAAAATTTATTCAATTCAAAAGTTTCTGTTAAG
TTAACCCAAACCTGGAAAGAATCTTCCTTCAAGAAGAACC
ATACCTAAAGTCCTATAGGGATTCACATTAAATTAAAGAC
TTGGAATTCTGTATTATTATTTCAAACCTCAAAACAATTA
ATCCTGGAGTTTACTGTAATCAAAATATTTTACGAGAACA
ACAGTTACAAGGAACAATAGTTACAAGGAGAAAAAACAGA
AGCCAGGGATCAAGACTATGACTGTCATTTCAGTTGGCCC
CTGAGTCATTTCTACCAGAGAAAACTTCCAAGAGTGTCTG
CTCACAGCAAATAAAACAAGAGTAAATATTGCACTGTATA
CATGCAATCATTTATGGCCAGAGCTCATATGTAGGAGAAG
GAAGACAACAAATAATTACAAGAAAGGAAACAATATGATG
ACTGTGAGCTATCACACTGAAGAAAATGTGAAGAATCAAC
TATATATTCATTTATCTCCACTCCCTCCTGAAATTTTTTG
TTTTTTGAAATGAAATTTCACCCTTGCTGCCCAGGCTGGA
GTGCGATGGTGTGATCTCGGCTCACTGCAACCTCTGCCTC
GCAAGTTCAAGCAATTCTCCTGCCTCAGCCTCCCAAGTAG
CTGGGATTACAGGCGTGAGCCACCGCACCTGGTCTCCTCC
TGAAATTTTTTTTTTTTGAAATGAAATTTCACCCTTGCTG
CCCAGGCTGGAGTGCGATGGTGTGATCTCGGCTCACTGCA
ACCTCTGCCTCGCAAGTTCAAGCAATTCTCCTGCCTCGGC
CTCCCAAAGTGCTGGGATTACAGGCGTGAGCCACCGCACC
TGGTCTCCTCCTGAAACTTCAACGTTGTCAAGACAAAGAC
AATGAAAGAAGACACGACAGCAGAGTATATGTCAGTCTTA
ACTTGAAATACGTATCAGCACAGAAAACAGCAACCAACAG
CTTGCAAGGGGGAGCACCTAAAATGCAAGCTGATGCCCTC
AACAGAGTGCTGGGAAGGTGGAACAAATGGCAGCACAAGG
CACCTGTGAGGTACAGGGAAGGAGGAAGACAGCACAGCTT
CCACATCTGCTTGAGGAACACTCAGCCTTCAAGAATCCTC
ACATCCCAGGCAGCCAGACAACTGAACCTTCCACAGCCAG
AAAAAAAAAAAAAAATGCTTATCTTTTACAGAAATTAAAC
CAGAGTAGTCCTGAGCCCAGGTGCACTGGGCACACAGGCA
CACATGTGGACAGGCTAGGGCATCCTCCCAAAACAGAGTT
TTAAGTAAAATTCTATATATGCTGAAAGGTACAATCACTG
GCCCACTGCCTCCACACAGCTTCCAAAACAGTTGGACCAA
ATTTATAGCCCTTGGCAGGAAACTAGAAAGTTCTTTTTAT
GAAAAGAAAGCTGACCAGCTGACAAGAAAGACCCACAGAC
ACTGACATCTAGTGATCCCTTAATACAATAGTGGGTCCTG
GCTGACCATTCTCCAGGCAGGCAACCAGTCATCAACCACA
GTGGCCCCACTCCACACACAGCCCTAGCAGTCAGGTTTCT
TGTGTATAAGCTTTAAAACACGTGCAGACAGACAGCATCA
CCATTTATAAGAGAAACAGAAATCAAAACTACAATAAGGT
ACCACTTCATACCCATTAGGATGCCTATTATAAAACAAAC
AAAACCTGAAAAATCCCAAGTGTTGGCAAGGATGTGGAGA
AAGTGAAACCCTTGTGCACTGCTGGCAGGAATGTCAAATG
GTGGCTCTGCTATGGAAAATAGCATGGTTTTTCCTCAAAA
AGTCAAACACAGAATTACCATATGACCCAGTAATTCCATA
TTTAGGAATATACCCCCAAGAATGGAAAGTGGGAACTGAA
ACAGATACCTGTATGTCGATGTTCACAGCAGCGTTATTCA
CAGTAGCCAAAAGGTGGAAGCAACACAAATGCCCATGAAC
AGATGACGGGATAAACAAAATGTGGCATATACATGCAATC
GAATATTACTCAGCCTTCCAAAGGGAGAAGATTCTGACAC
ATTCTACAACATGGATGAACCCTGAAGACATGCTAAGGGA
AATATGCCAAACACAAAAACACAAATACTGTACAATTTCA
CTTGCGTGAGGTACCTAGAACAGGCAAAATCATAGAGACA
GAAAACAGAATGGTGGTTACTAGGGTCTGGAGGCAGGCAG
CAACAAAGAATTTTTGTTTAATAGATAAGGGTTTCAGATG
AAAAAGTTCTAGAAATGAATGGTGCGGATGGCTGCAAAAC
ATTATGAATATATTTAGTGCAGCTGAATTGTACATTTAAA
AGAGTCAAATGATAAATATGTTACACGTATTTTACACAAA
AAGAAATAAAAATATACGAGCACACAGCTAATGACCACCA
GGTTTTTGAAGAAAGCCTATAGAAAATAAATCAAAACACC
AGGGGTGGGCGTTAGGGAGGGTGGGAGAGGAGAGCAGAGA
AAACACGGAATGCAAAAGCAAGGTTAGGGGAACGCTTTCG
AAAACTGAAAGTGAGATCATACGGAAAACTCATGACGAAG
GATAGAAGATCAAGGTGAAAAAAAAATACCAGGAAGTAAA
ACAAAAAAACTATGGAAAATGGGACAGAGCGATAACAAAA
TTGGAGGATCAACCCAAGACATTCAATATCTGACTATCAA
GAGATGCATGGGGAACAGGGAAGCTGGAGAGGAGGAAAAT
TATCATAGAAATAATACAAAGACACTTCTGAGAATCAAGA
AGAGGAAATTCAGAGACAGAAATGGCCCACTAGTGGTCCA
CTGAATGTCCAAAATAATGGAAAAAATTCACTTTGGTAGG
CCGAGGTGGGCAGATCACAAGGTCAGGAGATCAAGACCAT
CCTGGCTAACATGGTGAAACCCCGTCTCTACTAAAAATAC
AAAAAATTAGCCGGGCGTGGTGGCGGGCGCCTGTAGTCCC
AGCTACTCGGGAGGCTGAGGCAGGAGAGTGGCGTGAACCC
GGGAGGCAGAGCTTGCAGTGAGTCAAGATGATGCCACTGC
ACACCAGCCTGGGCAACAGAGCGAGACTCCATCTCAAAAA
AAAAAAAAAAAAAAAAAGGAAAAAATTTAAAAACCTGCCC
GAAGCTTCATGGTTGAAATGGCATATGCCTAAGGAGGTAC
AGAAAATCTGAAATGCTTCCAAAGGGGGTGGAGCAAGAGT
AGGAGATAAACTCTCACTTTCCATGGTAAAAAGTCAAACA
ATGTCTAAATGTTTTTAATTTCTTTTTTTGTTTTAATTGT
CTTTTTTTTTTTTTTTTTTTTTTTTTGAGACAGAGTCTCA
CTCTGTCACTCAGGCTGGAATGCAGTCATGCCATCTCGGC
TCACTGCAACCTCTGCCCCCCCGCCAGGTTCAACTGATTC
TCCTGCCTCAGCCTACCGAGTAGCTGGGATTACAGGCGCC
TGCCACCACACCCAGCTAATTTTTGTATTTTTAGTAGAGA
CAGGATTTCACCATGTTGGCCAGGCTGGTCTTGAACTCCT
GACCTCCAGTGATCTGCCTGCCTTGGCCTCCCAAAGTGCT
GGGATTACAAGTGTAAGCCACCACACCCGGCCTAAATGTT
TTTAATTTAAAAATTACTATAAACATTATTTTGAAATATA
AAAATAAAATTTTTAAAAAAGCACAAGCACTGAGGTTGGC
TGCCTCCGGAGAATAGGGAGTGAGTGGGAAATACTGAACC
AAGGGCAGTCAATTTTTTTGTTAAAAGTCCTATAGTATCC
CTGGACTTTTAAAGCCATGTTCATCCTTAAATTTTATCTG
GTTTTCTTTCAAAACAACATATATGAAACTTTTATTTACA
TACAAAAATAGGCAGGTGAGAAATGCTAATAAAATTATTC
CAGGGCAAGCCTGGTTTCTCACACCTGTAATCCCAGCACA
TTGGGAAGACACAGCGGGAGGACAGCTTGAGGCCAGGAGT
TTGAGACCAGCCTGGGCAACATAGTGAGACCTCATCTCTA
CAGAAAAATTACAAAATTAGTCAGGCATGGTGGTGCATGC
CTGTAGTTTTAGTTACTCAGGAGGCTGAGGCAGGAGGATC
GCTTGAATCCAGGAGTTTGTGACTACGGTGAGCTATGACT
GTATCACTGCACTCCATCCTGTGCAATAGAGTGAGACTGT
CTCTAAAAATGTAAATAAATAAATAAAAATAATTCCAAAG
GCTTTTCCACTAAAGTGTCAAGAAGTGCTAGAATCTACTT
ACCAGAAGTCATCTGAGGATGGCTCTCTTGCCAATTCTGG
GAAGTGACTGCCAGAGAAAGGGAAAACAGAGTGGTCACAA
AACTGTGATCAAAAGACAGACGTTCTGATCAAAACTGATC
TAATTCTTAGCTTAGATATACAAACTTACAGATTCTCAGG
GACTTCTTACCAAGTTAATATTTGCAGAAATAAACCACCT
TTTTTGTTGCTGTTGTCTGTTTTTTATTTTTTTTTATTTT
TTTGAGACAAAGTCTCACTCTGTCACCCAGGCTGAAGTGC
AGTGGCGCAATTCCGGCTCAGTGCAACTCCTGCCTCCCGA
GTTCAAGCAATTCTCCTGCCTCAGCCTCCCAAGTAGCTGG
GATTACAGGCACATGCCACGATGCCCAGCTAATTTTGTAT
TTTTAGTAGTGACAGGGTTTCATCATGTTAGCCAGGCTGA
TCTCATACTCCCAACCTCAGTCACTCCACCTGCCTCAGCC
TCCCAAAGTGCTGGGATTACAGATGTGAGCCACTGTGCCC
AATCTGAAATAAACCATGTTTTAACTGTTCAGAGTTTAAT
TTGGGATCCATTCAGTTACAAACACATTCCATAGTAACTA
CATATCTAAATCCATTGTAAAGGATTTAGATTTTTTTTTT
ATTTTGAAAGGATCTTTATCCTTTCAAAACATCAGAAAGT
CAAGATATTTGACTAAGTAGCTAAAAATAAACTTTTTTCT
TGAAAGAAAGAAGCAAATTTTCAGTAAATGATAAACACAC
TGACCCATAGGTTACTCCGGCAATGCTGCACTTCTTAAAG
TTCATGATATTGCATGTAAGCGTTCCAGTCTTGTCAGAAA
AGAGATATTTCACCTAAATCAAAGAATAAAAGAAATATAC
ATAAGGAAGTATTGAGATACAAAGATCAACAAATGAAGTC
TTTCTTTCTATATTTTTCAAAACCTGTATGAAACAGGTAG
ATTTCCTTAAAGCAAGCAAATTAGTAACAAAAAACATATT
AATACTTTAATGTTTAGACCACTTACAAACCTTCCATAAC
TAATTATATAGTCAAAGTGTAGTGAAATATGCAGAGGGAG
CGGCAATAAGAGCTCTGACTGAATGATGCGCTACTGAATG
ATATGCACCATCATTCTACACCTAACATTGAGAAATTATG
TCATGGATTAGCGAGGGAGAGTAATTAACAGAATTGCCTC
GAGGGCAGACTCCAGTTTCTCAGTGGTCTTCCAAAGAGGC
GTCAGGACTTGCTGAGTGCTAGATACCTTCCAGAGATCCC
AGAGAACTGGTCTAGGGAAGCAGTGTTTTACTGTTGTATA
GAAGAAGGACTGATTATATGAATTGCTTACTCAGTAATTT
TTCTTAATGATACAATATAAACATACACTGGGAAGTTTTT
TGAAAACAATCAAAGCGACTTCAAGTTATTAAAGCTCCTA
AAGAAGTCAAACACTACATCTAAATATAATATTAGTACCC
TAGGGGTAATTTATACTTTAAACAAGTTTTTACATGCAGT
AAGTCTAGGGGTATGGAAAATTTAGTAGAATCTGCCTTTA
AGTAAGCAGGATTCTTTCTGCATTTTTAAGAAAATTAAAA
TATCGTATAAAAAAACCAAAGGCCAGGTGCGGTGGCTTAT
ACCTGTAATCCCAGCACTTTGGAAGGCCAAGGTGGGTGGA
TCACCTGAGGTCAGGAGTTTGAGACCAGCCTGGCCAACAT
GGCAAAACATCGTCTCTACTAAAAATACAAAAGAAATTAG
CCAGGCATGGTGGCAGGTGCCTGCAATCCCAGCTACTCAG
GAGACTGAGGCAGAAGAATCGCTTGAACCCAGGAGGGAGA
GGTTGCAATGAGCCGAGATCGCGCCATTGCAATCCAACCT
GGGTGACAAGAGCAAAACTTCGTCTCGAAAAAAAATTTTA
AATGAACATTTTATAATAAGGGCTTATTAAGATTTGCTGT
CACTTTGCCTACTAAATTTTAACTTATCCTTAAAGCTCCA
ACTCAAAATTTCTTCCCCATGCAAACTTTTCCCACATCCT
CAATTAGGATGAACTATTGAAGCATCCATGGGTACTTCTT
GAACACTTTCAATCCTTGAATTATTCGGGTCCAGTTCAAT
GACACCTGCAAACAGTTATATACTGCACACCGTGCTAAAC
TAACAAAGGCAACCAAAGACCTGTATAGGGCACACCCACG
CCCTCACAAAGTCTCCAGAGAGAAATGGACACTACATCGC
TTATACCCCTTATTTTACTGTATTTATGTTTGGAAGACTG
TTATGGGAACATAGAAGACAGACTAACCAAGCCCGGAAAA
TTGAAGAAGAGTTCAAAGAGGAGGCAAATTTAGCGTGATA
TGCACCAAGAACTCACTGATTCTTACAGGAGAAGGATTTT
AGCAACAGATAAAGGAAAACACAAAGCCATTCTGGAATGA
GAGAACATAAGTGAAAAAAAAAAATGAGGATTGACAGCCC
AAGGTCCAAGGCCTGTTCTGGGTGCTGTATCCAGCCCTTT
GTGACCAGAGCCCCAAAGGCAGTGGGAGGATTTGTGCTCT
GTGCCAAGGACATTCTCTGTAATAACAATCCATCCTGTTA
TACTAAGAATTTAGAGCACTTATATGAACATACAGAATTT
AAGGAAAGATAAAGACAAAAATTAAGTAGGTTTGGAAAAT
TATATCAAAGAAACACAATCACTTGCTTTTTTTTTTGTCT
ACAAAGGTCTATTTTAGTCTACAAATTTGAGCCTCAGTTT
TCTGGCAATAAACTCAAAAATGATACACAAACCATCACAG
AATTCACTCTATCCTCGAGGAAAGAAAAACAAAGAAAGCA
AGCCTACCTCCATAAGGGAGTTTTTCTAACCCTCAGATCA
ATGAGCCATGTCGCCTGCATTTTCACAGAAGGACAATAAG
GAGCAGGGGAGATGCAACATGGTATCGTGCCTTCACCAGG
CAGGGAAACTTGGGAAGGCCAGATCTCGACAGACAACCCG
AAGTCCCCAGTCTGACACTGAATAACCAGGTGTCCTTCGA
TAAGTTACTCCTTTCCTTCTCTATAAAATGAAGGTACAGC
ACCCTCCCCTTAGGATTCCTGGTGGGTATGAATAGGGCGT
ATGAAATGAAATCAAAATCTTTAATGGCAAAAGGCATTTA
AAAGAGGTTAGCCCTCAAAAATCAACAAGTAGGACCTAAT
TAAACTAAAGAGCTCCTGGACAACAAAAGAAACTACCAAC
AGAGTAAACAGACAAACTACAGAATGGGAGAAAATATTTG
CAAATTATACATCCAACAAAGGTCTAATATCCAGAATCTA
TAAGCAACTTAAACAATTGAACAAGCAAAAATCAAACAAC
CCCATTAAAAAAATGAGCAAAAGACATGAACAGACATTCT
CCAAAGAAACATACAAGTGGCCAAAAAACATATGAAACAA
TGCTCCACATCACTAATCATCAGAGGAGTGCAAATCAAAA
CCACAATGAGATACCATCTCACACCAGTCAGAATGGTTAT
CATTAAAAAGTCAAAAAACAACAGATGCTGGCAATGCTGC
ACAGAAAAGGGAACACTTATCCACTATTGATGGGAGTGTA
CATTAGTTCAGCCACTGTAGAAAGCAGTGTGAAGATTTCT
CAAAGAACTTAATACAGGACTACCATTTGACCTAGCAATC
CCATTACTGGGTATATATCCCAAAGAACACAAATGGTTCT
AACAAAAAGACACATGCAGCATGTTTATCACAGCACTATT
CACAATAGCAAAGACATGGACTCAACCTAGATGCCCATCA
ACAGTGGATTGGATAAAGAAAATGTGGTACATATACACCA
TGGAATACACAGCCAGAAAAAAAATGAAATCATGTTCTTT
GCATCAACACGCATGGAGCTGGAGGCCATTATCTTAAGAG
AATTAATGCAAGAACAGAAAGCCAAATACCGCTTGTTCTC
ACTTATTAAGTGGAAGCTAAACATTGCATACTCAAGGACA
TAAATATGGGAACAAGAGACACTGGAGACTACTAGATGGG
GTTGGGGAAAAGGGTTGAAAAACTGTTGGGTACTATGCTC
AGGTACATGAGTGATGGGATCATTCATACTCCAAACCTCA
GCATCACATAATATACCCACATAACAGACCTGCACATGTA
CCCTCTGAATCTAAAGTAAAAGTTGAAAAAATAAATTAAA
TTCAATAAAACATTTAAAAAGAAGTTATTCCTTACAGGAA
TTTCAATGTCAGACACAGACATAATGCAAAGCACAACTTA
GTAAAGGCAAGAGGAGTTCAGGGGTAAAGGTGGAAAAGAT
ACGGTTCCCTAGAATATTCCAGAGACAAAATCCGGAACAT
GCGAGAAATGCATGTCCTTTAAATTGGCCCCCACACGTTT
TGTAGGGTTACTCAGTATCTGAGTATCTTAGTCATCGTTT
TCCCTGTCATTTGCTTCTGATAATACTTTTTTAAGGGTCC
CAAATGATGTTGCACTGTATTTTTTATATTACTTCTTTTT
TCTTTTTTTCAGGTTACTTCTGGGTGATACGACATAGCCG
TGTCTCAAAAAGAAGACAAAACTGAGTAACACTTATATTT
ACTGGCACATTCAAAAGTATTATATAGGTCTTCAGATGTT
CTAGCCATGTTCATGGAGAAGTATTTTTGCAAAATCTTTC
CATGGTTCTTCTGCTAACACTCATGTCCCCTCATGCTCAT
GTCACCATTCCCAAAGTTCCCAAAGAGGCTTTTTCACCTG
CCCAAGCTCTTCATTAAGGTTTGATGTCCTGGCCATGGCA
GGAGTGTCATTTCCTATATAATACATATCTGTGTCCTGAG
AAAGAAAGAACAAGAGACAGGATTTCAGAAAATATATACC
ATTAATCCTTCATTCAGATTAACACAGAAAAGAAGCTAAG
AATGGGTAATTTAAAACAATAGAAATGCTAATTTTGGCCG
GGTGCAGTGGCTCACGCCTGTAATCCCACCACTTTGGGAG
GCCGAGGCGGGTGGATCACAAGGTCGGGAGATCGAGACCA
TATTGGCTAACATGGTGAAACCCGTCTCTACTAAAAAAAT
ACAAAAAAATTAGCCAGGCATGGTGGCGGGCACCTGTAGT
CCCAGCTACTTGGGAGGCTGAGACAAGAGAATGGCGTGAA
CCTGGGGGGCAGAGCTTGCAGTGAGCCAAGATAGCTCCAC
TGCACTCCAGCCTGGGCAACATAACAAGACTCCATCTCAA
AAAAAAAAAAAGAAAATAAACCTAAATCTTGTATAAATGA
AATTATTATTTTCACATTATTATTTTTTTGTTTGTTTTTA
TTTTTATTTTTATTGTTTTATTTTTATTTTTTATTATTAT
ACTTTAGGTTTTAGGGTACATGTGCAAAATGTGCAGGTTT
GTTACATAGGTTTATTTTCTCACACAAAGTCTAATCAATT
TAAATTTCCTAAATTACCTTTACTAGATTTTATAATAAGT
AAGTTCTCACTTTCACAAAAATGATATAATAAGCAGGAAT
TTATAATTATATCAACTAAAAGCTCAACTGAAGCAAAGTA
TAATATCTGGTTACTTCTAACAAGTATTTTCTCTTATAAA
CATATTTACTTCTTATAATGCTGATTATGATGAAAATTTA
ATAATTCTACTTACACTACTTGGAAAAACATTTAAATACC
ATATCTACGTATGACAAAATGCTCAGTCATCAAGTATAGG
TTTAATATATACATGGACTTCTTTTATTACATAGAATATA
AACTGGCCATCATTTAATACATGGAAAAGAATATGTAGGA
TTTGGGATGCATTAGTATCATTTTCATATTTAACACTTTA
AGGCATATCTGAAAAGTCATGCCTGACTATGGGAGCATGT
GTATGAAAGAAAATAAAGGGAATAATGCCAATTTAAAATT
GTCTGGTTGTGTCAACACATTATAAAATATAAAAGACAAC
TTTTTTGGTATAGTATGTTGTAGAAAGTTTGGAGATAGAC
TTTCAAAAAATGAGTATGAGAAAAAACAATAAAACGTTTA
CAATTTTGAAAAAAAAAAAAGAAAAAGAAAAAGAAAAGAA
ATGCTAATTTTAAATTTTGGGGTGAAAAACAGTGGCAACT
AGGATAGAGAAGCCCTGTGATTTGAGAGGAAGCATAGAAT
TAATATACAGAAAATTGGCCGGGCACAGTGGCTCACACCT
GTAATCCCAGCATTTTGGGAGGCCAAGGTGGGCAGATCAC
TTGAAGTCAGGAGTTCGAGACCAGCCTGGCCAACCTGGTG
AAACCCTGTCTTTACTCAAAATACAAAAATTAGCCAGGCA
TGGTGGTGCATGTCTGTAATCCCAGCTACTCAGGAGGCTG
GCGCATGAGAATCGCTTGAACCCAAGAGATGGAGGTTGCA
GTGAGCTGAGATCACACCACTTCACTCTAGCCTGGGTGAC
AGCACAAGACTTCATCTCAAAAAAGAAACAGACACACACA
CACACACACACACATATACACACACACACATATATATACA
CACACACACACGATTTATATTTTTATATATATATATATGA
TTTGATTTCAAGATAATCATTTCACAACCTAGACTAACTC
ATGATTCTGACCTTGCTGACGGGATTGCTGTGAAGATCAA
ATAAAAATGCCCATCAAAGTGCCTGGTCTACAAATACTGG
CTGCTGAAGTCCACTGCTTAAGAGCCATGGCAGTCCTTTA
AAAATCCTATCTCCACCCTTACGATCATATCCAAGTTGAC
TGTCACAATGAATTTTGATATGCAAGTGACCACCATAGTA
AACATACCCAAGAGGCCTTTTCTTCAGCCCTAATTAGATG
TTAAAAGCGTGAATAGCAGGTGCAGCCAAATGACAGGCAC
GGGCTCAGCATTCCACCCCATTCTCTGACCAATCCTCACA
ACAACCCCTTGAATAGGTACCACTGCCCTTCCATTCCCCA
AAAACACCCTCACTGGTGATCCCTGGGCAGTTCTTTGTAT
GGCCAGTTTAAGTCCCTGGACCTAATGGTAAATGAATATA
GTCCTTCTTTTTTGAGCGCTCAATTAAATGCCAAAGGCTC
TGAAATAGCATTGGAAAATAGTGATTCAACTCTGCTTTAA
TACTCACCCAGTTGATGAAAAGGGCTTGAGTATACTTCAC
AACCTCAAGAGTCACCAACAGACTGATGGGAATAAGATTG
TTGTATAAGATGATGAATGTCAGCAGGTTGTATCCAAAAT
TATCTGAGGTGGTGTCTGTGGAAGGAAACCAGAGTATCTG
ATTCACAACCAAAGTCTATTGGCTCATTTAGAGATTCATG
TTAAAATAGTTATTGAGCACCTCCTGTATGTCAGGAACTG
TGAGTTCAAAGGCTGCTTTCTGTAGGAGGCACACAGGCCC
CACAATGCGACTGCACAGCAGGATGCATCTACTAAAGAGA
GGCTCACAGGACATAGCGGGAACCAACACAGAAGGCTTTC
TAATGGGAAGGTGTGGTCACTGAAGGCCATCCAGAAGAAG
AAATGCTGGTGTCAAGTTTTGAAGAACAGAGAAAAGAAGC
AAACTTGAAAGAATATAGGAAAGAAGACAGGCCTTTGAAA
TGGTTGTAAGGAATACCTACAAGCTCACTAAGGTAATGTA
TATTGGGGATACTCCAAAGAGCTGGAAAGATGGACAAAAG
TGTGAACAAGAGAAGCAGACAAAGAGAGAGAAGGCTTGAG
CCCAACTAAAGATAAGAGAAGGGATATCTGGAGGGAACAA
GATCCCTAAGGATGGAACAGGACCCTAGGGGATGGAGTCC
ACAGCAGAGTCAGCATCAGCTGCAGGAGGAACAGAGAATC
GGGGAGGGAGAGGGGGACAAGGTCTGAGGGTATCAAAGGG
GAGGTTCTTTCCTTGACAGCCATCATCTTCTGCTTGAATG
GTAAAGTAGTGAGATCTTCTTAACTTAGCAAGAGGCTTAA
GGAGAGGATTGCAACAGGGTTTAACTGATATTAAAGCTGT
CTGTGAAGGGAACTAGAATGAGAATAAAGATGGCAGAAGG
CTAGGATTGCAGGGAGATTGAGAATTTTTAATGGCTCCAA
ATCATAGTTATTAGGTTTTTTCCCAAGAAATTACATCAAA
TGGTGGTAGTCTGATTCCGATTTAGAGTTCTGAAGGGTGG
CTGTGATGGAAAGACAAGGAGCTGGGAAGGTACAGGGGGA
GCTGGCCAGTAATTTTACCTTTCCACAATCCCTTCACTCC
CTACTCACTACCAAGCCTTCCACTTTTCCTGCTGGTTCCT
TTTCTTCCTGACATACTACTTTGCTCTCCTGTTCTCCTGT
AGAATTAAGGAGTTTCTAAATAGGATCTCTAAGTTCCAGT
AGTTACAAATATCTCTAAGGTATAAACAAATATCTACCTG
ACAATTACAAATACAAGAAATACTAAAGAAGTTCTCCAGG
ATGAAAGAGATACCTGACAGTAATTAAAATCCACATAAAC
AAAGGACACTAGTAATGATAATTCTATAGGATTTATAAAA
GATAGTATAATTATATATTCTCAATTTTAAAAAAGCAATT
GCTAAAAGCATCATAAAATTGCATTGTTGAACTTACATAC
AGATGTAATATATATGACAGTGCAAAGGAGTGAGGAGAGA
ATGAAGATACATGAAGCAAAGAAATGACACCAGCTGTTAA
ATCCAAAGGAAGAAATGAAGAGAGAGACCTGGAAATGGTA
AGTAAATATGTTAATATAAAACAACCCTGGCCGGGCATGG
TGACTCATGCTTGTAATCCCAGCACTTCGGGAGGCCGAGG
CGGGTGGATTGCCTGAGGTCAGGAGTTCAAGACTAGCCTG
TCCAACATGGTGAAACCCCGTCTCTACTAAAAATACAAAA
ATTAGCCAGGCATGTTAGCACATACCTGTAGTCCCAGCTA
CTCAGGAGGCTGAGGCAGGAGAATTGCTTGAACCCAGGAG
GCGGAGGGTGCAGTGAGCCGAGATCACACCACTGCACTCC
AGCCTGGGCAACAGAGCAAGATTCCATCTCAAAACAACAA
CAACAAAAAAGCACTATCAATATACTCTTTTTCTTTTTTC
CTTTAGCTTCTTTAAGAGACACAGATTATTATAACACTGT
ATTTTGGAGTTGATAACACAGATAAATGGAATATAACAAT
GACAGCACCAAGCAGGAGAGGAAATGGAGGTACACTGGAG
TGACATTTCTGTGTTTGACTAGAATTAAGTTAGTATTAAT
CAAAAGTAGATTTGGATAAATTAGGAAATACATTGTAATT
CCTAGGGCAACCACTAAGAAAATACTTAAACACAGAGTTT
AAAAATAACTATTTGAGTTTAAAACAATTCCCAAATGTGC
CCATCTTTGCTTCATCACATGATCCTAATCTCAATTCTCC
TTGAAAGGCTGGCATTATGTACAGTAACCAAAGGGTACAG
AAGGACGGCAGGGACACCACACATCAATCATGCCTGCAAG
AACGTCTCAAGAATGGTTTTCTTCCACTGGAACAAGCAAC
CCACCCCGACACTTACCCATCTTCTTGATGTACCAGTTCT
TTTCGCCATGAGACCTGTTCCAGTACAAGGCCCCCGCCGA
GCTCACCAAGGCCATGACCAAGAGGATGCCAAACAACACC
AGGATCTGCACGTTAGTCACCTTCTCAACGTTTGATCTCT
TGAGAGGCGCTTTGGTTGAATTCTACACAACAGTATTGAA
AGTCAGTAAGGGTCACAGAACAGATTTGGGGCAAGGGGTT
GGGGGAAAGGAGGTAAAACAACGATATTTAACAACCAACA
AATAAAAGACTATTTTTTTGCCAAATACTCAATGTAATTC
AAAGGTGTACCATGCTCCTGAATCAATAGCTAGTTTTAAG
TAATGAAGAAAGACAACACACTCTACCAGTTTAAAGAACA
CATTCTAACATTACATGATTCATTCTGTACTTCTTATGAT
TATATCTTAGCATAAAATTGTCACTCTCCTTATCTTAGAA
CACAACAGGTTCTAAATATAGTTCAGATTCAAAGAAATCA
GAACACTGGTAATTCAAGAGAAACTTAGACATTCCATACC
ATAAAAATCTAGAGAAGACCTTCACGGTAATAGCACAAGC
TCTATAATAAATATACAGAGATATTTCTAAAGCACACATT
TTTCCTCCTGGAGCTCAGAATTTGAGGAATAAAAAAGACA
TACACAAACACATACATATCAATAATGCAAAACAGAACAT
TAGTGGGTTTCAAAATAAGTGGATGGACAAAAAGTTCACT
TGGAGAACTGTGAACAAGAGGCAGGAGCAGGAAGAGTCAG
GAACAGCCTGGGCAGGAGAAGCTGAGTGGCATCCTGAATG
ATGGAGACAGCAAAGGAGAAATGGAAGGAGAATGGCAACC
TGATCACAGGCTTAGCACCTGCCTTCTCACTGTTGGGGGG
AAACTAGCCCAGCTGGAGCTGAGGCCAGTGTTGGCAGGAG
AGTATAGAAAGATTCATTAAAGCTGGATTCAAGAATCACT
CCAGTTCAGGTGGAACATTTGGGACTAGATCCTCTCAGCC
ATGGGAAAGTCAATAGAACTGTTTGAACAAGACAGTTATG
CACCTGAAGTCATTTTATTAAAAAATATCTGAAGGTAGTT
GTGGAGGGCAAACTAATGACCCCCCCACCCCTGCCAGTGA
TGCCCACATCCTACTTGTGGGGCACTGCGAGTATGTTATT
TTATTTTATTTTATTTTATTTTATTTTTTGAGATGGAGTC
TCACTCTGTCTCCCAGGCTGGAGTCCAGTGGTGTGATCTC
GGCTCACTGCAACCTCCACCTCCCGGGTTCAAGCGATTCT
TGCACCTCGCCTCCCAAGTAGCTGGGATTACAGGCGCCCA
CCATCATGCCTGGCTAATTCTTTGTATTTTCAGTAGAGGG
TTTCACCATGTATTTGTAGTAGGGTTTCACCATGTTGGCA
AGGCTGGTCTTGAAATCCTGACCTCAGGTGATCCGCCCTC
CTCGGCCTCCCAAAGTGCTGGGATTACAGGCGTGAGCCAC
CATGCCTGGCCTGAGTATGTTATTTTATACAGCAAAAGGG
ACTTTGCAGATGGGATTAAATTAAATTAACAACTGTGAGA
CAGGGAGAGATTATACTGGATTATCCAAGTGGACCCAGTC
TAACTACAAGGGTCATCAAAAGGGAGAACCTTTCCGAATT
GTGCTCAGAGGGAGAGGCAGTGACAGAGAAATGATCAGAG
AGATTCCCCTCTGAAGCCTGCAGAAAAGAGCAGCCAACAT
CTCAAGTTTTAGCATAGGGAGTCTACTACTCATAGGACAC
TTCTGACTTATAGAACTGCAGCATAATAATTCGTGTGTTT
TTAAGTCACTAAAACTATGGGAAATGTGTCACACACAATA
ACCCCAAAGGAAGAGCACCCGATACATTCAACATCCCGGT
TTGGGACGGAGACACTGAAGAAGTAAGCCACAGGGTAATT
ATTATAACCCATTACGAGTGAAGTAAATTCCTGACTTAAT
CAGAAGCCGGAATTTGACAGGGTGAGGCTCACCAGAGCGT
CAGCCTGCAGGTCTGCTTTCCATGAATCATGGGCCCAGGC
TTTTTTTTTTTTTTTTTTTTTGAGATGGAGTCTCACTCTG
TCTCCCAGGCTGGAGTCCAGTGGTGTGATCTCGGCTCACT
GCAACCTCCACCTCCCGGGTTCAAGCGATTCTTGCACCTC
GCCTCCCAAGTAGCTGGGATTACAGGCGCCCACCATCATG
CCTGGCTAATTCTTTGTATTTTTAGTAGAGGGTTTCACCA
TGTATTTGTAGTAGGGTTTCACCATGTTGGCAAGGCTGGT
CTTGAAATCCTGACCTCAGGTGATCCGCCCTCCTCGGCCT
CCCAAAGTGCTGGGATTACAGGCGTGAGCCACCATGCCTG
GCCTGAGTATGTTATTTTATACAGCAAAAGGGACTTTGCA
GATGGGATTAAATTAAATTAACAACTGTGAGACAGGGAGA
GATTATACTGGATTATCCAAGTGGACCCAGTCTAACTACA
AGGGTCATCAAAAGGGAGAACCTTTCCGAATTGTGCTCAG
AGGGAGAGGCAGTGACAGAGAAATGATCAGAGAGATTCCC
CTCTGAAGCCTGCAGAAAAGAGCAGCCAACATCTCAAGTT
TTAGCATAGGGAGTCTACTACTCATAGGACACTTCTGACT
TATAGAACTGCAGCATAATAATTCGTGTGTTTTTAAGTCA
CTAAAACTATGGAAATGTGTCACAGCAGCCAGAGGAAACC
AGTACAGTAATACAGCAGGTTGGGGAAGGAGACACTGAAG
AGAGGAAAGCCACAGGGGAATTATTTATAATCCATTACCG
GAGGTGAAATAATTCCTGACTTAAATCAGAAGCCAGGAAT
TGGACAGGGAGAGGCTCACACAGGAGCGTCAGCCTGCAGG
TCTCTTTCCATGAATCATGGGCCCAGGCTTTTTTTTTTTT
TTTTTTTTTGAGATGGAGTCTCACTCTGTCTCCCAGGCTG
GAGTCCAGTGGCACAGTGGTGTGATCTCAGCTCACTGCAA
CCTCCACCTCTTGGGTTCAAGCAATTCTTGCACCTCGCCT
CCCAAGTAGCTGGGATTACAGGCGCCCACCATCATGCCTG
GCTAATTCTTTGTATTTTCAGTAGAGGGTTTCACCATGTA
TTTGTAGTAGGGTTTCACCATGTTGGCAAGGCTGGTCTTG
AAATCCTGACCTCAGGTGATCCGCCCTCCTCGGCCTCCCT
ATGTGCTGGGATTACAGGCGTGAGCCACCATGCCTGGCCT
GAGTATGTTATTTTATACAGCAAAAGGGACTTTGCAGATG
GGATTAAATTAAATTAACAACTGTGAGACAGGGAGAGATT
ATACTGGATTATCCAAGTGGACCCAGTCTAACTACAAGGG
TCATCAAAAGGGAGAACCTTTCCGAATTGTGCTCAGAGGG
AGAGGCAGTGACAGAGAAATGATCAGAGAGATTCCCCTCT
GAAGCCTGCAGAAAAGAGCAGCCAACATCTCAAGTTTTAG
CATAGGGAGTCTACTACTCATAGGACACTTCTGACTTATA
GAACTGCAGCATAATAATTCGTGTGTTTTTAAGTCACTAA
AACTATGGAAATGTGTCACAGCAGCCAGAGGAAACCAGTA
CAGTAATACAGCAGGTTGGGGAAGGAGACACTGAAGAGAG
GAAAGCCACAGGGGAATTATTTATAATCCATTACCGGAGG
TGAAATAATTCCTGACTTAAATCAGAAGCCAGGAATTGGA
CAGGGAGAGGCTCACACAGGAGCGTCAGCCTGCAGGTCTC
TTTCCATGAATCATGGGCCCAGGCTTTTTTTTTTTTTTTT
TTTTTTGAGATGGAGTCTCACTCTGTCTCCCAGGCTGGAG
TGCAGTGGTGCGATCTCAGCTCACTGCAACCTCTGCCTCC
CGGTTCAAGTGATTTTCCTGCCTCAGCCTCCCGAGTAGCT
GGGATTACAGGCAAGTGCCACCACGCCCGACTAATTTTTC
TGTATTTTTAGTAGAGATGGGGTTTCACCGTGTTAGCCAG
GATGGTCTCAATCTCCTGACCTCGTGATCCACCCACCTCG
GCCTCCCGAAGTGCTGGGATTACAGGCGTTGAGCCACCGC
GCCCAGCCAGGCCCGGACTTTTAAGAGACAACACCAATTT
GCCAAGTTTGGATAATCTGAGAGTTTGTAAGGCACTAACC
ATAAAAATGGTAACTTATGCCAAACTTAAGTCAGCATTCT
CCTTCACTAGTCTCCATTGATCTGATCATTAAAAGACCTA
GGATGAAAATGTCTCCAAAGATAAGAATACAAACAAAGTC
ACAATGTGAAAATAAAACTGAGATGAAAACATGAGACAAT
TCACTCCTAAGCTCCAAGAAAAATTTATACCACATCACTG
AAATTGTTATTTGAATTATATTGGCAAACCAAAATACTAT
TTCCCCATAGTTTTCTTTGGGGGCAGAGGAGTTGGGGGAT
TGTACTGGTGATTCTGAAAAGCTAAGTCCTTTCAATATCT
AAACAACACAGCAGCTTTTTCCTTTATTTCTATTTTTTCC
CCTTTTACTTTATTTCTCTAAATTATTCATCCTTTACGGA
CTTTTAAAAAAAATTCCTCGGGAGTCTAAATGGAAATCCA
TTAGCAAAGGCCAACTTATCATCAATCAAATACTATATCA
AGGTCAACTGAGATGACACATCCAGGTCTGGCCTCATGGT
AAGGGCCAGCAGGCCAGGTCCAGGACTGGTCATCCTAACT
CTTAAATACTAAGCATGATCTCATCATTCTTAATAAACTT
TCACTAAATGTACAGGCAGAAAAAAATTATCATAAACCTC
ATTTCTATACCCCATTTGTTATTGACTTCTGATCTTTTTC
AGTGGCTGAATTCTGGCCAATTAGGAGGATTAGAAAACTT
TATCTTTCATCTAACAGAAGAGGAACAATCCCAAAACTTC
CAGCTTCAACAGTGCACTTTGTGGAAAGCCAACCTTGGCC
TACTGACTCCCATCCCCTGAACATTTTTACTTGGAATGAT
CAATGATGAGGGTTTTTTGTTTGTTTTTTTGTTTGTTTGT
TTGTTTTTTGGAGACAGAGTCTCACTCTGTCATCTGGGCT
GGAGTGCAGTGGTGCGATCTTGGCTCACTGCAACCTCCGT
CTCCCAGCTTCAAGCGATTCTTGTGCCTCAGCCTCCATAG
TAGCTGGAACCACAGGTGCGTACCACCACGCCCAGTTAAT
TTTTTGTATTTTTAGTAGAGACAGGGGTCTCACCATGTTG
CCCAGGGTGGTCTTGAACTCCTGAGGTCAGGCAATCTGCC
CACCTCAGCCTCCCAATGTGCTAGGATTACGGGTGTGAGC
CACCGCACCTGGCCCAATGATGAGCTTTTAATGTTGAATT
CCTAGAGGCATTATAAATTCTTCCATAAAATTCTTACAAA
ACCCAGCTACTTCAGTGTAACGGACTTATAAATAGAAACA
GGTCAAAATGTCAGATTTTGAAAAAGCTGAAATCAGACCT
GTATCTTAGATATTTTATTCCCTCCTGAGAAAACAGGCCA
TTGAATTCTAGTTAGAACAGCTGTCCCCAACCTTTTTGGC
ACCAGGTACTGGTTTCGTGGAAAACAATTTTTCCGCAGAC
TTGGGTGGAGATGGTTTTGGGGTGACTCAAGTGCATTACA
TTTATTGTGCACTTTAATTCCATTACGCTTACATTGTAAT
GTGTAATGAAATAATTATACAACTCACCATAATGTAGAAT
CAGTGGGAGCCCTGAGCTTGTTTTCCTGCAACTAGACAGT
CCCATCTGCAGGTGATGGGAGACAGTGACAGATCACTGGA
CATTAGATTCTCATTAGGAATGAGCAACCTAGATCCTTTG
TATGAGCAGTTCACAACCGAGTTCACGCTCCTATGAGAAT
CTAATGCCACTGCTGATTGACAGGAGGCAGAGCTCAGGCA
GTAATGTGAGAGATGGGGAGCTGCTGTAAATACAGATGAA
CAGATGAAGCTTCACTAGCTTGCTTGCCACTCCCCTCTTG
CTGTGGGGCCTGGTACCAGTCTGTGGCTTGGGGCTTGGGG
ACCCCTGGGTTACACTGACTTTGGAGTTTGACTGCCTGTG
TTTTCTTTCATTGATTTTTTTTATTTTTTATTTCTTTATT
TATTTATTTTTGAGACTGAGTCTGGCTCTGTCGCCCAGGC
TGGAGGGCAGCAGCGCAATCTTGGCTCACTGCAACCTCTG
CCTCCTGCGTTCAGGCAATTCTCCTACCTCAGCCTCCTGA
GTAGCTGGGATTACAGGCATGCACCACCATGCCCAGCTAA
TTTTTGTATTTTTAGTAGAGATGGGGTTTCACCATGTTGG
CCAGGCTGGTCTTGAAGTCCTGACCTCAAGTTATCCACCC
GCCTCGGCCTCCCAAAGTGCTGGGATTACAGGCGTGAGCC
ACTGCACCTGGCTGGACTGCCTGTGTTTTGAATCCTACTA
GTTTTGTAAGCTTAGGTTACTAGGACACACTATGCCTCAA
GCCTCCTCATCTATAAAATGAGCACAATACTACCTAGCCA
TTGTGAGGAATAAATGAGTTGATATATGTACATCACTCAG
AATAGTGCATGATTTGTTGTAATTATGTTTGCTGTAATTA
GTGTGATAATCGCTCTTTTTCCCATTAAATCAACCAATAG
AAATTATAGACATAAATATTTCTACATGTAAGTAAACTAA
ACATGAACTGAAGGAAACTTGAAGGGCAAAAGGCATTGAG
GTGAGAGACTTTAATGAAAAAAAAGGTAGAAGAACCCGAC
AGCAATTGAGTTTCCTCTCTGTGGTCAAGTAGCACAAGCA
CAGACAAACAATGTTATTTCACAAACAGGACGGCTTCCAG
CTATGTGTGTTATATTATATTCCTTTTGAAAGCTCATTAT
TTTTACCGTTGTTTCAGCCCTAAAGGCACAGCAGGTCTAG
CACAGATGTTTCTGGGTTTTTCCATCATTCTATACATGAG
CAGTCAACATGCAAGAAGCCTTGCAAAGAGGTTTCTCACA
CCTAGGGGCAAGGAAAAGTGCCTCTCACACTCACAGAATG
CAAACTCAGTGCATGCCTTACTCACTGAAGAGAAGACTGG
AGCGTTTTAAAGGATAGTTTAATTAACTCACGTAATATTG
GTTTTCTAGAGCAAAAGCTATATTACCAATGTATGCTCTA
GAAAAACAATATTACAATCTGTAAAAAAAAAAAAAAACAC
CCAGTGTATAAGAAATTTTGGAAAGTGCTTAAATTTATAA
TATGCACAATCTTAAAACTAGTTTTGGGGGCTTGACCAAA
TGTGAGCTAGCTACCCATGATGTGTCTGCCACTTCATCAT
AAAAAACAGAAGTAGGCTGGGAACTGTGGCTCATGCCTGT
AATCCCAACACTTTGGGAAGCCAAGGTGGGTGGATTGCTT
GAGTTCAGAAGTTCAAGACTAGCCTGGGCAACATGGTGAA
ATCTCGTCTCTACAAAAAATACAAAAATTAGCCGGGCATA
GTGGCATGTGCCTACAGTCCCAGCTACTCAGGAGGCTGAG
GTGGGAGGATGGCTTGAGCCTGGGAGGCTGAGGTTGCAGT
GAGCCAAGATCGCACCACCACACTCCAGCCTGGGCAACAA
AGCCAGACCCTGTCTCAAAAAACAAACAAACAAATGCCAG
AAGTAGTGATTTGTGGTTAGTGGAGCTCCCAAAGCATTCA
GCAAGGGTTACTGACACTGCACTAAGGGAGTTAAAGGATA
CTTTCTAGGTGGCAGGGTACTAAACTATTTTTTTTTTTGA
AATGGGGTCTCACTATGTCAACCAGGCTGGTCTCAAACTC
CTGGTCCCAAATGATCCACCCATCTCAGCCTCCTGAGTTC
TTGCATGGCTAGAGCACTAAACTATTCATCAAGATAAAGT
CTTCATATACAGGCCGCTCAGAAACAATAAACTTAAAGCA
TTCCAGTCAGCCCTTGTGAATGGATAAGGACCTAGCAGGG
GGGATGGATCAGGCAAACCTCAGATACACTAAATAATCCT
GATCCACCCAAGAGCTGCCTCTCAGCATTCACCAACTCTT
CGTTTTTCTAGCTGCCGTGGAGCCCTCCCACCTTGCTTCA
ACAAACAAGCTCTGCAACAGGCCACTGCACCTGGGCCCCT
ACCCTTCCAGCTCCTGAACTTCCCTCTGTACTCCCACTCC
CTCAAGAGCTCTCTCCTCCTTGCCTCACACAGTCAAGGAC
ATGCCTCCCTTGAGTACCCCCAAGCAGAGGGTGCGCCAGT
AGACATCTGCATCCTTTGGCCTCTGAAGGTAGCATTACTG
GATGTATATTCAAGACCTGGTAATACTTCTGGACCTTTAT
TCCTTGGATGCCATGTTAAAAAAAAAAAAACTCACTCATA
AAATTCACGCCATTTGGCTACACTACCTTCTGCCCCTCCC
CCGTAGCCAGGCCACCGACCTCTCGGTTGCTCCCTGTCAC
TCACTGAAGACTTGACAACTGGCTCATGGCATTCCTCTCC
GGCCCAGCCTCACCATTATCACATCTTCAAAATCACAGCG
CTGGCCCATCAAATGCCTTAGTCTCTCAGTTCCTTACTTG
TCAACATCAAATGGCCTTCAACAGCTCTGCCTTTGTCTTC
CTACTTGCACGGGCCACTCCCAGGTCTCCCATGCTAGAAA
CTCTCTACCCCAGAAATACACAGACAAGATTCTACCCACT
GATCAGCCTGTCACTCAGCAACTCCAACAATCCTCTTCAA
CTTCAGGGAGTCTCTCAACCCTTCTAATCCCATCTCTCCT
CCCCGTCTCCAATGTGTTTCTAGCTGGGGTGGCCACCAAG
GTCTACTGCTTCATCTTCTCTAATACTTACCTCTTTCATC
TGCCTATCATTTGACCTGAAAGAGGAGACCAACACAATAG
TCTCCCTTCCCTAGCTCGATATCTAAAATGTGCTTCTGCC
AGGGGAATCATTCTTAGCATGTAGTCAACTGGTTTCCAGC
CTAGGTTGAATGACCCTCCTATACACACTGACAGCACTTA
GTAATGACACACATTCCAGTATCTCTCTCTCTACTTTGTC
ATTCTATATTACTCCTTAGCCCGACTGGCTCCCCAAGGAT
AAGCCTGGGCCTTTCACTATTGCACCCATATGGTCTAGCA
CTAGACTTGGTACGTGGTCACTAAATATTTTTAAATCAAG
AAATACAGCCAAATGTGCATTTTAGAAGTTATAGACAGAC
AAGCTGAAAAGCCAATTCTCATTAATAGCCACCATTAGCA
AAAATAAGATGCCAAGTGATACCAAACAAATGTAAGAAAT
GACATACAGGGACACTGATTTCTGTAGAATTTCAAAAGCT
GTCTGGCAAAATACATCATAATAGCAATATGACCTATAAA
TTCACAAACAATTTTTTAAAAAACATTAACAGAGAAAAAG
AGCAAAATCATTTTAACTTCATTTTTTTCTTCGGTCTATG
AAAACTAAGTTCAAAAATAACTGATTTTAAATAAGACAAT
TTGCTATAAAATCCTAATTAATGGGATAAAGAGGAGAAGT
AGAAAGAGAAATTTAAAAGTTAGAACTAATTCTCGCTTAA
GTCCAGAAGATAAAATAAGTTAGAATTGATTGTTCCCCTA
ATCCAGAAAACAAAGGCCATTTGTAGTTCAGGCATACGGC
AACAAATATCAGATAAGAGAACAGAAATCTAGAAAAAGCT
ATCTGAGGAACTAAAATAAAGTCAGTTCGTTCCAAATTTA
GGTTCATAGACAAACTTGAACTTCCTAAATGTAACATCTG
CATTTTCCACCTTCTAGTCAATAAAAGCAGAAATTAAAAA
AAAAAGACAAATCAGCATAGAAATGTTTTACCTGCATGAG
TTTGGTGTCGTGTCCAGTATAAACAACTATGCCAAAGACC
CACTGAGTATTTCTAAGCTGTGTGCCTCTTAATAAGGTCT
GGTCAGGCCCAAGGGCAACAAGGCTAAAAATAAAAAAAAA
AAATGATATTTAATGATAGTCTGGAGAATAAGCATGAGTT
TTTCCCTTAAACATGAACCCACAATAAATCAAATGTTCCC
TTTCCTCCAATTTGAACTACTTCACTGAGAAACACAGACA
ACAAAGGTTACCATTGTCTTAATCTACCCCCAAAAGGACC
CACAGAAAGCTTTATTTTACATTCATCACTACAGAAAAAA
ATGCTTTCTCTATAAAATGTTACAGGGAATTATATCTCTC
ATGATCCTGTTATGAAACTCAATACCCAGAAAGGAAGTTG
CTAAAATAACAACCGAAGCTTACTCATTTGTAGTAAGTAT
TATTATTGGAAGTATTATTATTATTGTTATTTGTAAAATA
AACCTAGTGTATTTCACGGACTATTAGAAGGGAGTAAAAT
TTTAAAAAGCAGCAACCTATCATATCAATTTTTTTAAGGA
GACTTGAGTGACAATTTAGAAATTCAAAATGGGGAGCCCG
TAGTGTAGCTATGTATGCTAAATGAAACCAAGAAGCAGTC
ACACTTAGTTTGTCATATTTATAATAATTTGGGTTGATTC
CTATGATCAGGTCCTCCCAAGCCTTGGGTCGTCAAAATAT
AAAGGACATTGCAAGAGGCTGGGTTACAGGGTTGGAGGGG
GCATTGGCAAGAGGTTCAAGACAAACATGGCCAGAAGGTA
GAAACTGCTCTCCAACATCAGAACAAAAGACAACTCCAGA
ACAACATAACAAATGCCAGAAGAACAAAGATAACAGAATA
TAGACAGGAGGGCACTGAATATTCTAAAGGAAGAATAAGT
GTTCATTTCACTCAACTTTCTAAAAACAAACAAATGCTCC
CTAGAAGAAGGTTAGCAAAAAAAAAAAAAAAAAAGAAAGA
AAAACATACACACACACACACACACACACACACACACATT
TCTGTAACAAGTGTATTAGCTTGTATACACCTCAGATAAT
TCTCCTCTGCTTTGCTGGACAATTTTATGCAGCTAAAACC
ATTTCTCCCGCCTGGCAGAGAGTAGGCACAGAAAGAATAC
GCCACATGCTTTGAGCCTCATCAGAGGCCCTTGGGCTCAG
GGTTTTTTTCTTAAATCTAAGGAAGGCTTTAAATTAATTG
AAAGGGTATGAAATTTCACTGTTTTAAAATATTGCAAAAC
TAGGAAACAAACATATTTTCCAAAGCTCCAGTAATTCTTA
GTCACATAGTTTAAAAGACAGCGAAGAAAAGGCATATAAT
ACCTTTTCCCATCTAAGTTCAAGTTTCCAGTGAAGTCATA
GAGGTGGCGGTTGGGCCCTTCACACTCTATAGTTCCAGAT
AACTTCATCAGAACTTCACGTGTTTGCATGTCAGCAGTGT
GACTCAAACCCTAAAAGATTAAACCAAAAGAGGAAGTCAA
ACACAATCTTCTGTGCTTAGGGACACCATTCGGCATCCCT
ATGGTTAATCAAAAGGAAAAATAAGGCATCTCCAGTGCAA
TAATTTGGGGGGCTAACAAGTCAAACTGTCAGCCCCTCAA
GGCAGACTTTTCCAGTAGCTTTTGCCACAACGATCTAATG
CGAAAGTGGCAAAAGAACGTAATGAAGGTGAAAGTTAAGA
TTCCACCACTGTGCTGGAAACATCCGTGCATAAGTAATAA
TTAACATACCCCAGCACCTTACAGCAAGCATAATCTACTA
GCTGTATTCTAACACTGGTCATAAAGATAGAATAGAGTAG
CCCTTCAATATTTTACATTATCTAGCACTCTTCACTTTTT
CTTCAAGAGACAGGGTCTCACTCTGTCCTCCAGGCTGGAG
TGCAGTGGTGCAATCATGGTTCACTAAAGCCTCAAAATCC
TGAGCTCAAGTGATCCTCCCACCTCAGCCTCCTAAGTAGC
TGGGACTACAGGTATGTGCCATCACGCCCAGCTATTTTTT
AAGTTTTTTGTAGAGATAGGGTCTTGCTATGTTGCCCAGG
CTGTAACTGTTCTTTAAATGGAAAAAAAAGTCTAAAGCAA
ATATCTACAGTAGAAAAGAAAGATATATGGACAGAATTGC
TGAATTCAACTTTAAGCAGCAAAAATTTTTTAAGTGTCAA
AATGCTTAAAATTTGTATATGTTAAAGACCATTCTTCGTT
CTTGGCCGGGTGCAGTGGCTCACGCCTGTAATCCCAGCAC
TTTGGGAGGCCAAAGCAAGTGGATTACTTGAGTTCAGGAG
TTCGAGACCAGCCTGGCCAACATGGTGAAACCCCATCTCT
ACTAAAAAAATATAAAAATTACGCCAGGTGTAGTAGCATG
CACCTGTAGTCCCAGATACTCGGGAGGCTAAGGTGGGAGA
ATCGCTTGAACCCGGGAGGCAGAGGTTGTAGAGAGCCGAG
GTCGCATCATTGCACTCCAGCCTGGGCAACAGAGCAAGGC
TCCAACTCAAAAAAAAAAAGAAAAAAAAAAAAGACTATTC
TTCATCCTAGAATTAAAATACATGGTAAGAATACTTTTCT
TTAAGCCATGGAAGTTTTGTATCTAATTATATCACCCTCT
AAGATTAGAATCTTTATTACAACAATGATGTAAACTGGGG
TACCTGGAGCTTTTCTGCTCCATTTGTCCACTAAGCTGTG
TCCTTCCCAGCCACTCAGCTACACCAAGATGTCCCCTCTC
TCCAGCATCATAGGCAGAGAGCTCAATAAGACACTATATG
AAGGCCTGGCACCCTGCGTGACCTAGAGTTTGATGCAGCC
TGCTTTTTCCAAACACATTCTCCCTCATCATAAATGGCAT
ATTCTTCCCATAGATTCCATTGTGGCTGAATATTTTATTT
CTCTAGAAAGAGATATGTGGGGACCACATTTGCAGTTGTG
TCTACCATAACAACACAAGTCATCAGAGGTGACTTTACCT
GACGTATTTTAAGGTTCGTCTCCCCATCCAGATTAGCTGT
TTCAACATAACACATTGCCTGAGGTTCACTAAGGAGAGAG
AAAAAAAGAGCCAAGTTTCGTAAGGTCCTTTCCACAAATT
CACAGCTTAGAAAATCTCTATTATGGAATCTGTGTCTGCT
GATTGGCCCTTCAAAATAAATTGTTATAAATAACCACTAT
AGTAGGAGTAATGGATGAAAAAGGAAACACACACTCATCT
TTGGGACTCAGCACCAGTACAGAGTCATTTGCCCAGATGA
TCTGCCTTTGTAAGCCCCACATAATGACTGCTGAGCCTCA
AGAAGACAGGAATGAACTGAAGATGAAAGAGAAGGGGAAA
CATGTGATGTCCCCACTCAGACCCAACCACTGGGTTCAGG
CAATCCTTCAAGTCTGGGGCTGGGCCTGACCAAAAAGGCT
GCCCAAGGCATGGCCAGTAGAAACACACATTTTTTGAAGA
AAACAACAGCCAGAGGAGTTGAAGGATCGAGGCACAGGCT
TGGCAAGGCTTTAATTCTCTGCCATTTTTACAATCTCAAG
GCCAACTTTTTAATCAAAACACCTAATTAAAGACAGAAAA
CTCAAAGAATAAAAATAACCATAACAGATATTATAATCCT
ATTTCTAATCTTTGAGTTTAGCTAAGTTCACACAGTTAGT
GATTAACCGCCCCCTGACTCTTCCAACTAAAAAAACACTA
GTTAAGGCAAAAATCCCCTAGCTCTACCTTTATGGGCTAT
GTGGCCTTGGCAAATTGTTTAGTCTCTCCATATCTCAATC
TTGTCATGTACAAAGGAAGGCTATCCAGGGTTATAGGGAA
GATTAAGTAGGACAACCTCCTCAACAGGTTGTTCAGCACA
CAGCACACACTCAGACACTAATAATGAGCACGCTGGAAAC
ATGATGTCAGCTAAAGCAATCCGGTATTAAGACCAAGTTT
AAACAAAAAAACAAAACTGGCTGGGCACTGTGGCTCACGC
TTGTAACCCCAGCACTTTGAGACGCCGAGGCGGGAGGATT
GCTTGAGGTCAGGAGTTCCAGAACCAGCTTGGGCAACATC
TACAAAAAAAATTTTAAAAATTAGCCTCTATAAAAAATTT
TAAAAATTAGCCAGGCGTGGTGGCATGCACCTGTGGTCCC
AGCTACTCAGGAGGCTGAGATGGGAGGATCACTTGAGCCC
AGGAGTTGGAACTTACAGTGAGCTATGATTGAGCCACTGC
ACTCCAGCCTGGGTGACGGAGTAAGACCTTGTCTCCAAAA
CAAAACACACCACACACACACACACACACACACACACACA
CACTAAATTTTCTAGGGTCACAGCCAAGACTTAAAGCCCG
AACTATCAAGTGATCAATATTTTAATATTTCTAAGAGTTT
CTTGGTTGTCAGTCAATATAGACAAACATAAATCCTGCCT
TGTGTTATTGGTTCTTTTTCCCCCTCCATAGGCCTGGAGC
TCTATTTTTAAATCTATTATCTCAAGCAGAAAATTAATGC
TTAGGCTTAAAATCCAATGAGTGATTAACTTCAATACAAG
AAACGCTGTCTGCAATCAAAGAAAATGCAAACAGCATGCG
TATCTATGATTCCCAACAGTGTATAAATATAGGAAGTTAT
AGTCCTAACGTCACACGATTTAATCTTGAATTCAAGAATA
GATGTCAATTCTTGCCCTAATTTTGGCTTTCTTTCCTAGC
TATGTACTTTCATGCATCAAGCCCCAAAAAAGTCAAGAAC
TGCACTGAGTGATGATTCCTTCCTAGAATAAAACTACCTA
GAGAACGTGAAAATGATACTTGGACAGAAAAGGGGCAAAA
CATGGACGGATGAAGAGCAAACACCATCTGCTGGTCATGA
TTATGCTGAGCAAACACCCGTGGTTCTTGAACAGCTATCA
ACGTGCAGCACTGGGTTCTGCAGGACAGACTGTTGGCAGG
ACCCATCACGAAACAGATTCTGAAATCTCAGATACGCTGC
AACCTCACATTAATGAATGGACCACTCCACTGCTCTTGAC
TCAGTGTCCCTATAAATAAGAAAAACCCCCCAAACAGCCA
GGAGAGTAAGTGAAGTCAGCACACATAAGAGAGTTCAGAA
AAAGCACAAAGGAATGAATGTGAGAAAGAAACCAAGGGTC
ATGGCAGGAGAAGGCAAATGACAAGAAATGGAAGAATGGG
ACGGAGAGAGGATGGTAGAAGGCAACAGGTGGCTCAAGAT
TGCCCCAGTCGCTGCTTAATATTTTATTGTTCTTAACATT
TATTGCAAAAAAGGTGCCCACTAGCACAGCTAACCTGGAG
GACAGCAGGACCACATCTGCTGGAAGATACTGCCCATTGA
CGACCTTCACAATGTCTCCCACTGCCACCTAGAGAGACAG
GGACGAGGATAGAGAGGCATGAAAGAAAAGAAACAAAACA
CACATGGTGAAAAAGGTGCTTAAATATTTGAAGAAAAAAT
TATTATATAACTAAACCATGAAGTTTAAGATGGAGAAGCC
CAAATTATTTTTCTTGACAAGAACAAAAGGAAAATGCTTC
CATGCAGACACTGGTAATGTTGCCTTTTTTTGCAATGATG
TTTAATAAAAAAGGAAAGGGAGAGGGAGAAAAGGGCTAAC
TCAGAACAGCTATAAAGATCTCATTTTCTTACGATTATCC
ATCCATTCACAAACACTTGAGCATTTCCATAGCTGTACAC
AGTAGGGTAGAATGGTCACGCACACACCACCAGAGCCAGC
CTAATGCCTGGGCTCAATCCCCACTGCATCCCCTGACGAG
CTGTGTAACGATGAACAAGTTATGTAAACTCTGTGTGCCT
CAGTTTCCTCATCTATATAATGAGGATAAAGGCACATATT
TCATAGAGTGACTACAAGGATCAACGAAGTTAACACACAT
AAATTTTTCTGTTTTATAAATTTTTCTCTGTTTTACAAAT
TGAGGTGCAGAAAACAAAATAACTTGATCACAGTAATATA
GCCACTGAGTGTTAGAACCAGGATTCAAAACTGGGCAAGC
TTCATGGAAGGCCAATGCTCTGATTAAAAGGCAACAGTAA
ATACACCCATGAAAAGTGCACCTAAAAGTCCCCCTGGAAA
TATACCACATAAAATGGAGAAGATTTGTACAGCCTCAAGA
AATTCCCAGAAAAAGGATCACGGCCAAAGTCAGAGACCAC
CTTGGGGAACAGACTCCACTAGACAGAAGATCTCAAGCGA
AGGAAAAAGGTTGTAGTCTCCAAAACGGCACCATGGCCAA
GTGTCTACAAATCCTTTCAGTAACATCGCAGAAAGCACTA
GGATGGAGAGAACGGGGGGCTTTCAAATCAGGCAAGCCTA
ACTCCAATCCTAGCTTTATAGCCGTGTGCTAGCTTTGTGA
CCTCAGCAAGCTGCTTCACCTCTCAGCGCCCCCGCGTCTC
ATGTCTGAAACAGGAAAACAGTGCCACCGGCCTTGTAAGG
TGAATGCAGTGACTAAGAAAGTATACACGGCACCTGGCAT
AAAACAGGTCCATATATATGTCAGTCTACATCAGCGGGAG
CATAACTGAAAGGACATCATGAGTGTGAAGGTCAAGGACA
TTAGAATTATCCGATGATACCAGAAGACCATTCCCAGCAC
AGTAATATTTGCAAAGCTCAAAATGGGCATTTATGCTTTC
TATTTCCTATTCTAGCCACGTTACTATTCTCTTAGAAACC
AGGAATTTCAAGTGATACGATACTTGTGAAAAACTGCCAG
ATCTTATAAGCTAGCAGGTGCCCACGTTTAATTTTCTGTT
GGGAAAAAGGGCAGATTTACTGAAAGGTATCCTATTGGTG
CTTTAAGTTGTTTATTAAAGTGTCTGGGGAAAATGCCACA
AAGCTGTTTTAACAACCACCAGTACAAAAGCAATCGATGT
TATGTGAATTGAAAGTGTTTTGGCCAGGCGCAGTGGCTCA
CACCTATAATCCCAACACTTTGGGAGGCCGAAGCAGGCAG
ATCACTTGAGGTCAGGAGTTCAAGACCAACCTGGCTAACA
TGGTGAAACCCCCATCTCACTAAAAAAAAAAAAAATTAAC
CGGGCGTGGTGGTGGGCACCTGTAGTCCCAGCTACTTGGG
AAGCTGAGGCAGGAGAATCGCTTGAACCCAGGAGGCAGAG
GTTGCAGTGAGCCGAGACGGCACCACTGAACTCCAGCCTG
GGCAACAGAGCAAGGCTCCATCTAAAAAGAATAAAATAAA
ATTAAAACTATTTCATATGAATAGTTTAATTACATATAAA
AATCAGAAGAAGTAATTAGTAAAGAAAAAACGACTAGACA
AGAAAATTTGTCATGTTTTCAAATGAAAAAAGGCAGTGGA
TTTTTTTAAATTCAAAGTGGGAGGACAAGAGAAATTATGG
CTTTCTCTCATCTTTACTCTCTAAATAAAGAAACATTCAT
ATCCCAGTAACCAAGTACTAAGAAGTTTTGTGTACATAAG
AAATGACTTACTTGGATTTTGCTTGAAAAAAAAAATATTT
TTTTTTGGTTGTTTGTTTTCTGTTTTTGAGACAGGGTCTC
ACTCTGTCACTCAGGCTGGAGTGCAGTGGCACGATCAAGG
CTCACTGCAACCTCCACCTGCCACTCTCAAGTGATCCTCC
CACCTCATCCTCCTGAGTAGCTGGGATTACAAACACGCAC
CACCACGCCCAGCTGATTTTTGTATTTTTTTTGTAGAGAT
GGGGTTTGGCCATGTTGCCCAGGCTGATCTTGAGCTCCTG
AGCTAAAGTGATCCAGCCGCCTCAGCCTCCCAAAGTGCTG
GGATTGCAGGCGTGAGCATGCCCGGCCTGGAAATGGTTTT
AATGTTCTTACATGATTGTTCCTTGCGTGTGTAATACTCC
CTCAAAGAATTAGTACAGTGGGAACAGAAACCCTCCAGAT
CCCTGAATCCACTCTAGCCTCGGAGAGTTCCTCAAGTCTC
TTAATTTTGAGGAAGTAGCTGAAAGATCCTCTCGAAGTCA
ATCAAAGCCACTGAGATCCACCCGAGAGCTGCCTCTCAGC
ACTCACCAGTGACTCAGCTACAGCCCAGAGGACGGCAGAC
CTGAGCTTCGGCACTTCAGATTAGGTTATTATCATTTTGG
GGACCTTAGGGACAGCCAGCTTCCCCTTGCCTGACATCTC
TGCCCTCTTCTGTATCCTCATCCTCACACTGAACTACTCA
CAGTTCCGCAGCTAGTTACCCCCGATTCACCCTTCAAGAG
AGCACTAGTGCATCTCTGGAGGGCAGACTTTCCTGATCTG
AACCACAGGGTCTAGGTAGATGTCCCCTCCCAGCTCTTCC
CAAAGTGGAAGCTTTCTCCCAGAGCTCAGCAACTGCACTG
TGTTAGGTTAGTTGCCTCTCTCTCCCAGGACACCAGTCGT
TCTTGAGTGTGCTCCCTACACCATCGGCATCAGCCTCAAC
TAATAATTTGCTTACATGCAAATTCTAGGGCCCCACCCGA
GACCCAGTGAATCAGATAGCCTGCGAGTGGGCCCAGCCAT
CTGGGTTCTAGCAGCCCTGTGGACGGTGACTGGGATGCCC
ACTGAAGTTTGAAACTCCTTAAGGGAAGCACTGTGCTTCA
TTCTTCCCATGCCTAGTACAATGTCTGGCACACGCCAGGA
GCTTCACTGAAATAAACCAAGTAAATACATTTTAAATGGA
AATAAAAATGCATGTGGCACAGCATATAACCGGTGTTTCT
TTGTTATTGTTGTTTTTCTCCCAAATGAACAATGGAAACT
GTTATGAGTTTTGGGAGTCTGCAAAGCCGTCAGCTCCTGA
ACCACAGAAGACCATCAATCAGAGACCATCACTCCATTTT
CTGCTGTTTCAAGAGATGTCAGGCCCTCTGAATCCAAATC
ATTCTTCACTCTAGCTGATACTGATACCTTTCTGGGGAGG
GAGTAACAAGAGGAACCCTAGAGAAATAGAGGGGCAATTT
CCCAGTGCTGGGAGAACCCCTGAATTCCTTCAGCACTGGG
AGCATCTCTCCCACTGAGTCAAGAATTCCCAACCTCCTGA
CCAAAATCACGACATTTCCAAACGTGAGGATGATGAACGT
TTGCAGCATAGGACTTCAAGATTGCAGCAAAGGTTAAGGC
GTTACTGTAAAACACTATAAAGGAGAAATTTCTTTAAAGG
GTGGCGGATTCTCCTAAAACAAAGTAAAGTAAAATGAAAA
CTAAAGCAAATGCTGCAGTTACCATATCACAGGCATTTTT
CAGGTATAAAAGACTGTAAGAGGCATTTTAAAACATTGTT
TACTAAGTGTTTAGCAAGAAAAGCTATTTCAAGTTACCCT
TCTAAAAAGCTGTTTTCTTTTAAAATCATGTTACTCGGCT
TTGAATGCTGGACTAATGAGAGTCATCCCCCAACACATCT
TGTGTCCATTAAGAAGGTCCAGCTAAAACACTCATTTAAA
AAGCTAATTTTATCAGATATAAAATACCTAGATGGTATGG
CAGATTTCTTCTAAATTTTCTACTCATCACCATAAACAAC
CAAAAAACCACACCATTCTTCAAACTTCTAAACCTCATAC
TTCCAGGGACGTGGAGGCAAAGCTTTCCTTGCTATTATTA
AGCGCAGCTAACTGCTGTGCTAGAATGGAAACGGGGTGGT
TTCTTACCCCCTTTCCACCACTCTGTAGTTAATGACCTTT
CCACCCAAAAATGTTAGAAGTGAGAATCACAAATGCTAAA
AACAAAAATAAACTTTAACTTAGGTTAAGACAACAGAGGA
CCAGGGAAAATGTTTCTCAAATTGGATTTAGAAACTAGAA
AATACTTTGAGATTTCAGAAATGTCAATCAGGAGCGATGA
AGTTCATAGCTTGAAGTGACATATTGGGCAAGGGACAGAG
TAAACATGCATCAGGTCTCAGCAGACCTCATGGAAAACTC
TACTAGAAGGGGCAAGGGACAGAGTAAACATGCATCAGGT
CTCAGCAGACCTCATGGAAAACTCTACTATGTCGAACACA
AACTTTATACTGCAATCAAGACCAGCAATTCATTACACAT
CTTCAAACCAATAGTACTGGTACATCTTTAAAATTAGTTT
TTACCTCTTTCCACATAATGGTATGCCACATACCATTTCT
TAACACTGAAAAAGAGAAAAATAAAATATTGGTTAATACT
GGTGATAAATTGAATCAGCTTCCTAAAATCCAAAAGCTTT
CTTTTAGAATTCCATTTATTAATTCTGACATACCCTATCT
TTAGCCATGATGGCATAACATCAGCACCACCCCCTCAAAA
TGGAACACTAATGTATGGTATGTACCTCTGTAACATATAT
ACATTAATGCATATACATAAATGTTTATGTATGTATGTAA
GTTAAATCTACTTATTTTCAGCCCAGAAGGAAAAAAAAGC
CTGCTCTTCCACAATTTAAAAAAAACTAAACAGCTGGGTG
CAGTGGCTCATACCTGTAATCCTTACACTTTGGGAAGCCA
AGGCAAGCAGATTGCTTGAGCCCAGAAGTTTGAGACTAGC
CTGGGCAGCATGGTGAAACCCATCTCTACCAAAAATACAA
AAATTAGTCAGGGGTGGTGGTGTGTGACTGTAGTCCCAGC
TACTCAAGAGGCTGAGGTGGGAGGATCACCTGAGCCTGGG
AGGTCAAAGCTACAGTGAGCCATGATCATGTCACTGAACT
CCAGCCTGGGCAACAGGAGTGAGACCCTGTCTCAAAAAAT
TAAACAAACAAACAAAAAATTGATGTTGTAGAAATAAAAC
AATAAAAAGTAGAAGAGGGAAGTAAGGAGAGATTATAAAT
GAAGGATGTGAATGCTTAGACTTTTTATGGACATAAAAAC
TGTCTAGTTCCTGAAAATTACAACCTTTTCTAACATTCTG
TTAACAAATGCTGCTCAAACTTCATTATCAGGACTAAAAT
TATGTTCAATTTGTTATTTTACTATTTCTTTAAAGTATTT
TATAGGTCATCTTCCCAATTTATCTCAATACCATTCACTA
CTTATTTAAAACTCCTTAAATGCAGGCCTTATTCTTAAGT
TTTCCAGTGGAAAAAGTGATTCAGCCTGGGATCTTACCTA
TCGTTTTCTTTTTGTTAACTGCATTGTCTGCCTTGTGTCG
CTTCTGTTACAGAAAGAAAAAAAAGTAGTTCTAACATTCA
AAAGTTCCACATGAATAATTGAAATAGCAAACAAAACAAT
CAGGAAATTACAGAGGACAAGGAAACTAACTGCCAATAAT
GCTCATGCTGTAAAATTCAGTTAGACAGTGTTGTGATCTA
TCAGCACTCCCTAAGTTGAGAAGTGGTCTCCTCTAGTTTC
AAGTATTCTATTTTGGCTCTAGCACTTGGAAGTACAAAAC
TTTTCACTCCTTGCTTTAGATCAGACGGAAATGATTATTC
AGTGTAATAAACCCAGCAACAAACAGCCAACTTCATTTTA
TTGATAAAGTAACTTTGCTTCGGTGTGTACAGGTTGAAGA
TCCCTTATCTGACATGCTCGGGACCAGAAGTGTTTCATGT
TTCAGATTGTTTCAGATCTTGGAGTATTTGCGTATACCCA
ATGAGGTATCTCCGGGATGGGACCCAAGTCTAAGCATGAA
ATTTATTTATGTTTCATGTTCACTTTATGCACATAACCTG
AAGGTAACTTCATACAGTGTTTATAATAATTTTGTGCAGC
CATTACATGAGGTCAGCTGTGGAGTTTTCCACTTGTGGCA
TCATGTCGGCATGCACAAAGTTTTGGATTTTGAAGCATTT
CAGATTTGGGGTTTTTGGATTTAGGGATGCTTAAGCTGTA
TTATATTTATTTACATACCTATTTCCCAGAAAGATGCATA
TATGTTTGTGAAAGCAAGGTGTGTGTGTGTATGTAAGGGA
GGAGAGGAAGATCCAGAGATAGACAGCACATGCAAACATA
TATATATATATACACACACACACACAAATATATAGGGGGA
GACAGAGCAAGAAAGAGAGGGAAAAGGAATATAGTTGTTG
AAGCCCGTGAACTTGGAGATACACTAGGATGATTGTGAGG
GGAGAAGATTCTTGTAAAGTTGCCTCAGGCAGAGCGAGAC
AACGCTGCCATCCTAGACAACACAGCAATCCTTCATTTGC
TGCCCAAATTAGCAAGCTCTAAAGCAGGCTATAAGAAACA
TCAGTGATAAAAATCAATGGGGCTCCAGAGACCTAATATT
TGAAATCAAAGTTTGAACTGTTTAGTGTCACTGTACAGGT
ATTTAGGACACTCTGAGTATACATTCCCTCCCCCAAAAAT
ACCATCAGGCATCTAAAGAGGCTGGTTAAGCTATAGCCCA
ATTTCCTGCCTTAAATATATCACCCGAGGCAACACATAAG
TTATTATCTACTGCATACAATGATTTTATTATCCAAAAGC
AAAAACTTACAAAATCTTCTACAATCTCTTTGATGCCTGC
AATTGTTAAAATAATGATCAATGGCACCAGGGTGGTATAT
CTTCCGGTTGGAGATACATCTGGAATTTGCTGGAAGGTAA
GAGACCACAAGTAGGAAGTTGGCACATTAAAAATCCTCTC
CAAGAACAGAAAATTATGGCAGTCATGCACGGTTCACACT
TTTGCAGTTCTGTTCCATTTCTGTTACTCAAAAATAATTA
CCTTACTTTAAAAACTAGCTATGTATTTTACATATTTTTT
AAAATTTTGTCCAACATTGGTTATGTGTTTGGAACAGAAA
AAGGCTTAAAAGTATGGCCCTAAGTCCACTTTTCAATGCC
TCTTTCAGTCACTGCAATCATCCTTAAGGCCATACCAAAA
GAAATCTCCCTATATACAAAGTCAGGCTTGTTCACTCTAT
CAAACAATGACTGGAGGAGGGAAACAAACGATATTCCAAG
ATTATAACACTTTAGCAGTTAAGGAACCTTTAGCAAAATC
TCATTTTACATGTAATTAAGTGAATTCCAAGGAACTGTTA
AAAAACCATTACCTGTAATAAGGCAATGAAGAGAAAGAAG
GCATTAGCAGCTCTTCTAATCTGCTCATACAAGAATCGAG
GTAGAAATGTCAACACGCTGTACTTGGCCGTACTGTAAGT
GCAAAGAAAAATAATACTATCGGTTATAGACGTAAACTCT
AAAATACAAGAACAAGACAAGAAGTTTCGAAAGTTTTACA
AATGGTTTAAAAAAAAATGTTTCAAAACTCAAGACAAGGA
AATTGCTGTGTATCTTCTCCTAAGAGCTTTAGTTTGAAAA
ATGGCGCCCCGATGAGAAAATCTTCCAATGCGGCCTTTGT
TTTCCACATTGGAAGATATACATGTGCTTCTTTAATTTTC
ACACAACATAAGCAGAGACATCTACCCACCTTCTAGGAGC
TATATGCTATGAACAGCAGGCGTGTGAATAACAATTCGAT
GTTCCCTCTGGGTACCCACCACAGATGTTTCATGCTTCAA
CCACACCCAAATAAATTCCATTCCTTCCACACACCCTTTA
TTTGACCACCTTTGCTCACACTTTTGCTTCCACCTAGGAC
ATCCTCTCTCTTACACTCTACCTGTCTCTCCATGACTAAA
CTGTCCTTCCTTCCACCCAATCTTACATCTCCCAGTAAGT
CTGGTCAAATTTATAATGACACTCCTCGTGCAAGCCTACA
GTATAGTGTTTACACCTATATCATATAGGTATAATGCTTT
GCTTAGTATTTTATCTATTCCCAGAGCAGATTATGGGAAC
GACAAGAATGTTTACTTCAATTCCATATGTTCCTAGCACA
TAGCAGATAGTGAGTGAACAGTGAAATAACCCAAAGGCAA
AATGACCCACATTTGCTGTGGCTGCTCACACATTTTATTC
AAGTTTGCACCATAAAAGCACCTATATGATTCCTAGCTCA
CCCTCTGAAGACATCACTCTGAGCCTATTCTTAATTATAA
TATATTCTAGCAAGATTATCCAGCAGGTTTTCATCATTCT
GAGCAAACTATCGCAAGGACAGAAAACCAAACACCACATG
TTCTTACTCATAGGTGGGAATTGAACAATGAGAACACATG
GACACAGGAAGGGGAACATCACACACTGGGGCCTGTTGTG
GGGTGGCGGTGGGGGAGGGATAGCATTAGGAGATATACCT
AATAGAAATGATGAGTTAATGGGTGCAGCACACCAACATG
GCACAGGTATACATATGTAACAAACCTGCACGTTGTGCAC
ATGTACCCTAGAACTTAAAGTATAGTAAATAAAAAAAGAT
TATCTAGCAGGTTTTTAATTTACAACAAATTAGAAGCACC
CCAATAGAAGGGCAAAGGGCTCAGGAGACAGAATACACCA
GAGGCAAGGTACACTACTGTGAGACTGGACAGCAACCAAG
CCTGGAACAACAGAGTAAAACCAAAGTGGACTACTCAAAA
ATATAGCAGTCGGAGGTCATTTGATGGAACAAGAAATAGT
CCCACTGCCAATAGTCCCATCTGCCACTGCCTCAGAGAAA
ATCATGCCCCATGGTACAATGGCCTCGCATTTCACAATAC
AGTGATCAGAGTTATCCTTAAAGACAAAATCATTTTTAGC
ACCTTCTACCTAAGGTGCTAAAAATGTATGTGATGTTATA
TGAAGACCACTTTTTAAAGAGTCAAAACTTAAACAATACG
AAACTTGAAAGACTATCCCTGAATTAGCTAGAAATTTGCT
GACATGGGTCTCCTCCTTGTTTACGTGGCCCTGTGGCATA
ACAGGATGTCACTGTGAAATTTGGCCAGAATCAACAGCTG
ACATTAAGCTCATTAAAAAGTAGGGAAAATACACAAAACT
CATGTATGTGATAGCTCACAATACAAAGTCTTCTTAACTA
TGGCTTAGAGGACAAAATCAAATGGAATATCATGCATACC
TCTACAGCAATCCTGACAACTGAAATAAAGCAATCAACAT
TTGTCAGCAAAAAACAAAAAGAAAGTTCACATACTGTAAA
ATAAGAGTGTAGAAACTATCCTGCAAGATAGCTTGATTAT
AACATCTGAACCTGAGATTCCATCTGTATAAACCAGATAC
ACATGCACACAGTTGGCACATTACCCCAGCTATATATGAA
CATTTTCCACTTGAGCAAAATGCTGACTGTGCTTAAGGAC
CTACATATCCCTGAGAACCATGAAGATGGAGAGTTGAGGA
GGAAAGGAATCTTGCTTGTGGCAAGAAATGAAATATAAGA
GGGTAGAAGTGGAGAGGGAAATGCATACTAACTTTTACTC
TACTAGAACTAGAAAAATGAGCCCAAATGCTTGCATCCTG
AGATAGAATAAGCATGATCAATAATTCAGAGAAATTAACA
CTCATCCAGGAAAAGGTTATTGTGTGGCATTAAAATAATT
GCCAAAATATACAGCCATTAGCTGTCATGTTACAGAATTA
AAGATATAACACTACAAACAGCTAAAGGCAGCACCTATCA
AAATGAGTCTACCAGAATATTGCAGGACAGTACTACTTGA
ACACACCAGTCTCCTGGAGAGCTTATTAAAATGCAGATTC
TGATTCAGTAGGTCTGGGGTGGGCCTGAGATTCCACATTT
CTAACAAGTTCCCAGGTGAGTTCAATGCTACTGGTACAGT
GACCACACTTTGAGTAGCAGGGATTTAGGATAATCGCTGA
GGAGGTAAATTTGTTCAAACTTCCTATGTGAATTTAATTC
AGCAGAGCACTATAAGATGTAATACAATGAGGTTTCTGGT
TCCAAAATGGTGGCATGGAAGCAAGCTGGCTTCACTCCCC
ACACAGAAAACAAAAACCAAATTTACAGCACTAAGGTTAT
CACCACAAATATCCCAAAACTAAAATATGAGGATGAGACA
GTTCTCAGTGCCACAGAGAAGTAAAAAAGCTCCAAGTAGA
CGGTAAGACAAGGGGACATCCACAGCCAAGACACCTCTCT
TCCCAATCTGCTGGCACCAAGCACGTGGAAAAATCTCCCC
CGACTCTCAGTTTAACACTGGAAAACGGAAAATCAAGGTG
ACAGGCAGCTTCCCCATCATCTTGAGTTCCCTGGCAGGAT
ACCTGTTCCTACCTCAACTCACAGGAAGCATGGGGAGTGC
CTGAAGGAAGAAATATCCCTGGGGACAGCCAGACACAAAG
TGAGGAGGCAGGACTACTATCCCCAACTCTGGAAACTTTG
CTCTATAAGTTGGCCAAAAGAGATACCAAATTGGAGTGTC
TGCTTAGCAGCACCATGCTGTAGTTGGTTCATCCCACAGG
TCCCCTGAGCACAAACCCTTAATTCACCTTCCCCCACTGC
TAGGCTATCCCCTTTGGCACCATTTCCATTTGGGATGGGC
AGTGCTCCAATTGTTTATTAGAGTGGAGACAAACCTGAGC
TTAAGGCATCATCTAATGCTGAAAAGGAGGCAGTGACCTA
ATGGGAAAAGAAAGAAATTCAACAGGTAAATTACAATGAA
TCTCTAAGCAAATATATCCAATAAAAAACAAAAGAATCCA
GACAGAGAAGACTGAAATAACTAATTCTCCAATGCAAACA
TATATACATACATTCATAAGTGACAGCAGCAAACAGGGAA
CCATGACTTCCCTGAACAAATGAAGCAAGGATCCAGTGAC
TAACCCTAACAAGATGGTGATATGTGAGCTCTCTGAACAA
GAATTCAAAATAGCAGTTTTAAGGGAACTCAGTGATTTTC
AAGATAACACAGAAAAGCAACTCAAAAATGTATCAGAGAA
ATTTCATGAAGAGATTGAAATAATAATAAAAACAAACAGA
AATCTTCAAACTGAGAAATGTATTTTTCTCAGTTTGAGAA
ACTAATTAACTGAAAAACTCATTAGAGTTAACTGAAAAAC
TCATTAGAGGCTTTCAGTAGGAGAATGAATCAAGCAGAAG
TAAGAATAAATGAGCTCAAAGACAAGCAATTTGAAAATAC
ACAGAGAAGAAAAAAGAATAAAAAGGAACAAAGATTGTCA
ACAAGATAAAGGAAATTACCTCAAAAGACAAAGTCTAAGA
ATCACTGGTGTTCAAGAGGGAGTTAAACAAGAGCAAGGAG
TAGAAAGCTTCCTCAAAAAAATAACAGAAAACTTTCCAAA
ACTTGAGAAAGAGATAAACATCCAGGTACAGGAATGTCAG
AGAACAACAAACAGATCTGACCCAAATAAGACTTCCCCAA
GGCATGTAATAATCACATTCTCAAAGATCAAGGACAAAGA
GGATCCTAAAAGCAGCAAAAGAAAAGAAGCAAATAATGTA
TAAAGAACCTCAAATTCAGCAAAATAGAATAGACTTATCA
ATGGAAATGAAACAGGCCAGAAGGGAGTGGAATAAAATTT
TCAAAGTGCTAAAAGAAAAAAAATTTCCATCCAAGAATAC
TGTATCCAGCAAAGCTGTCCTTCACCTATGAAGGAGAAAT
AAAGGCCTTCCCAGAAAAACAAAAGCTGAGAGAATTTACC
ATCACCAGATCCATCTTACAAGAAATACTAAAGGAGGTTC
TTCAATTTGAAAGAAAAAAAAAAAACACTCACATGCAAAT
AGAAAACATTTGAAGGTAAAAAACCCACTAGTAAAATTAA
GCATATAGACATACCCAGAATACTCTAATACTGTAATTGT
GGTGTGCAATCCACTCATAACTCTAGTATGAAGCCCCAAA
GACAAATCTATCAAAAACAAAAACACATACAGCAACCTGC
TAAGAAATAGGCAGTATAAATATATCCAAACTGAGGTAAC
AAAAAAATCAATATGTAGGGGAGATGGAGTTAAAACACAG
AGGTTTTTTTTAGTTTATTGTTTCTATTCCTTTCTGTGAT
CTAAGATAAGCTGTCATCTCTTTTAAAATAACTTGTTATA
TCTACAAGTTGTTTTTGCAAGTCTTGTGATGACCACAATG
CAAAAACCTATAATAGATACACTAAAAATAAAAAGCAACA
AATTAAAACCTATTACCTGAGAAAATCACTTAACCACAAA
GGAAGATGGAAAAAAGAATAGAAAGACTGAAAGAAGGAAG
GAAAGAAGGAAGGAAGGAAGGAAGGAAGGAAGGAAGGAAG
GAAGGAAGGAAGAAAGGAAAGAAGCTACCAAACAATGAGA
AAACAAGCAGAAAAATAGCAGTAGTAAGTCCTTACTTATC
AATGATAACACTGCATGTAAATGAACTTAATTATCTAATT
AAAAGATATATATAGCTGAATGGATAAAGAAACAAGACTC
TGCTATATGCTGCCTACAACAAACCGATATCACCTATACA
GACACACATAGAATGAAAGAGATGGAAAAAGATATTCCAT
GCAAGTGAAAACAAAAAAAAATAGTAGGATTACCTATTCT
TATACTACACAAAACAGACTACAAGTCAAAGATAAAGAAG
GTCATTTTATAATGATAAAGGCAATTATAAATATCTATGC
ACTCAACACTAGAGCACCCAAAAATGTAAAGCAAACATTA
ATATATCTAGAGCAAGAGATAGACTGCAATACAATAGTAG
TAGGGGACCTCAGCTTCCCATTGTCAGTAATGGACAGATC
ATCTAGACAGAAAATCAGCAAAGGAACACCAGAGTTAAAC
TGTATACTAGACAAAACAAGACTAACTCACATTTACAGAA
TATTTCACCCAAATGCTGCAGAATGCATTTTCTTTTCATT
GGTATACAGAACATTCTGTAGAACAGACCATATCTTAGGC
TATAAATCAAGTCCTAGCACATTCAAAAAGGTAGAAATCA
CATCAACTATTTTTTTCTGACCACAATGAAATAAACTAGA
AATCAATAACAATAAGAACCCTGGAAACTACACAAACCCA
TGGAAATTAAATAACATGTTCCTCAACAACTGATAGGTCA
ATGAAGAAATTAAGAAGGAAAATTTTAAATTTCTTGAAAC
AAATGGATATGGAAATATAACATACCAAAATCTATGGGAT
ACAGCAAAAGCAATGGTAAGAGGGGAAGTTTATAGTAATA
AACACCTACATCAAAAAAGTAGAAAGACTTCAAATAAACA
ATTTAATAAAGCACCTTAAGAGATTAGAAAAACAAGAACA
AATGAAACCCCAACTTAGTAGAAGAAAAGAAATAATAAAG
GTAAGAGCATAAATAAAATTGAGACCAAAAAAAGGACAAA
AGATCAATATAACAAAAACTTGAATTTTTGAAAAGATAAG
CAAAATTGACAAACCCTTAGCTAGACTAGGAAGAAAAGAG
AAGACTCAAATAAAAACAGAAATAAAAATGCAACATAAAA
ACTGAGACCACAGAAATGCAAAAAAAAAAAAAATTAGAGA
TTACTATGAACAATTATGCACCAACAAATTGGAAACCAAG
AAGAAATGAATAAATTCTCAGGCACATAAAACCTACCAAG
ACTGAACCATAAAGAGACAGAAAACCTCAACCAATCAATA
ACAAGTAACTAAATCAAAGCCATAATAAGAAGCCTCCCAT
TAAAGAAAAGTCCAGGACCAGACGGTTTCACTGCTGATTT
CTATGAAACATTTAAAGAAAAACTAATACCTAGCCAGGCA
AGGTGGTGCGTGCCTGAAGTCTTAGCTACTCAGGACGTCA
CTGAGGTGGGAGGATCTAAGCCCCAGAAGTCAAGGCTGCG
GTGAGCCAAGATTGCGGCACTGCACTCCAGCCTGGGCAAT
GAGAGTGAAACTCTGACTCAAAAAAAAAAAAAAAAAGTTC
TCCTAAAGCCTTGAAAAAAAATTGAAGACCACGGAATACT
TCCAAACTCATTCTATAAGGCCAGCATTACCCTGATAATA
AAACCAGGCAAGAAAATTGTAGGCCAATATCACTGATGAA
CATAGATAAAAAAATTCTTTTTTTTTTTTGAGACAGAGTC
TAGCCCTGTTGCCCAGGCTGGAGGGCAGTAGTGTGATCTC
AGCTCACCACAACCTGTGCCTCCTGGGTTCAAGGTAGCCT
CAGCCTCCAGAGTAACTGGGTTTACAGGCATACGCCACTA
CGCCTGGCTATCTTTTTGTATTTTTAGTAGAGATGGGGTT
TTACCATGTTGGCCAAGCTGGTCTTGAACTCCTGACCTCA
AGTGATTCACCCACCTTGGCCTCCCAAAGTGCTGGGATTA
CAGGCATAAGCCACCATGCCCAGCCAGTAGATGCAAAAAT
TCTTAACCAAATACTAGCAAAATGAATTTACCAACATATT
AAAAAGATCATTCACCATGATCAAGTGGAATTCTTCTCAG
GGATGTAAAGATGGTTCAACATATACAAATCTATAAATGT
GATATATGACATTAACAGAACCAAGAACAAAAACCATGTG
ATCATTTTAGTAGATGCTGAAAAAAGTATTTGACAAAATT
CAATATCTCTTTATGATAAAGATCCTCAAAAACTAGATAT
AGAAGGAACATACTTCAAAATAATAATGGCCATACATGAC
AAACCCACAACCAACATCATACTCAATTGGGAAAAATTGA
AAGCCTTTCCTCTAAGATCTGGAACATGATAAGGATGCCC
ACTTTCACCACTGTTATTAAACATAGTATTGGAAGTCCTG
GACAGAGAAATTAGGCAAGAGAAATAAATAAAGGGCATCC
AAACCGGAAAGGAAAAAGTCAAATTAGCCTTGTTCACAAA
GGACATGATTGTAAGTTGCAGGATACAAAATCAACATATA
AAAATCAGTAGCATTTCTATATGCCAAGAGCAAACAATCT
GAAAAAAGAAATCAAGAAAACAATCTCATTTACAATAGCT
ACAAAGAACATAAAATACCTAGGAATCAATTTCACCAGAG
AAGTGAAAGATCTATATAAGAAAAACTATTAATACACTGA
TGAAATAAATTGAAGAGGACACCAAAGAATGGAAAGATAT
TCCATGCTCATGGATTAGAATTAATATTATTCAAGTGACA
ACACTACCCAAAGCAAATTACAGATTCAATATAATCCCTA
TAAAAATACCAATGATATTCTTCACAGAAACAGAAAAACA
CAATTCTAAAGTTTATATGGAACCACAAATTTTGTATAGC
CAAAACAATCCTGAGCAAAAAGAACAAAACTGGAGGCATT
ACACTACCTGACTTCAAAACATACTACAAAGCTGTAGTAA
CCAAATCAGCATGGTACTGGCATAAAAATAGACACACAGA
CCAATGGAACAGCATAGAGAAGCCATTGGGAGGCCAAGGT
GGGAGAACCACTTGAAGCCTGGAGTTTGAGATCAGCAACA
TTGTGAGACCCCATCTCTTAAAAAAAGAGAAATAGAGAGA
ACCCAGATATAAAGCCATGCATTTATAGTCAATTCGTTTT
AACAAAGGTGCTAAGAACATACAGTGGGGAAAGGACAGTT
TCTTCAATAAATGATGCTGGGAAAACTGGTAATTACATAT
CAAAGAATAAATCTAGACCCCTATCTCTCATTATACAAAA
ATCAAATAAAAATAGATTAAAGGCTCAAATCTAAGACCTG
AAACTGAGAATTACTAAAATAAAACAATAGGGAAATACTC
CAGGACATTGGTCTAGACAAAGGTTTTTTTGTATAAGACC
TCAAAAGCATAGGCAACCAAAGCAAGAATAGACAAATAAG
GTTACATCAAGCTAAAAACCTTCTGCAGAATGAAGAAAAC
ATCAACAGAGACAACCCGGAGAATGGGAGAAAATACTTAC
AAGCTATCCATCTGACAAGGGATACAAGGAGAATATAACC
AGAATATAATAAGGAGCTCAAACAACTCAACAGCAAAAAT
AAATAAATAAATAAAATAATATGTTTTAAAAACGCATAAA
AGATCTGAATAGACATTTCTCAAAAGAGACATACAAATGG
CCAACAGGAAAATGCTCAACATAACTAATTATCAGAAAAA
TGCAAATCAAAACCATAATGAGATATCATCTCACTGCAGT
GTAAATGGCTATTATAAAAAAGACAGGGAAGATTGAATGC
TGGCAAGGATATGCAAAAAGCAGAACCCTTGTACACTGAT
GGCGGGAAAGTAAATTAGTACAGCCAGTATAGAAAACAGC
ATGGAGGTTCCTCAAAAAATTAAAAATAGGGCCGGCATGG
TGGCTCATGCCTGTAATCCCAACACTTTGCGAGGCCAAGG
TGGGTGGATCATGAGGTCAGGAGATCGAGACCACCCTGGC
TAACATGGTGAAACCTCATCTCTACTAAAAAAAAAATATA
TATATATATATACAAAAAATTAGCCAGGCATGGTGGCGGG
CGCCTGTAGTCCCAGATACTTGGGAGGTTGAGGCAGGAGA
ATGGCGTGAACCTGAGAGGAGGAGCCTGCAGTGAGCCGAG
ATCATGCCACTGCACTCCAGCCTGGGAGACAGAGCAAGAC
TCCGTCTCAAAAAAAAAAAAAAAAAAACTAAAAATAGGAA
TGCCATATAATCCAGCAATTTCACTGCTGGCTATAGATCC
AAAAGAAAGAAAATCAATATGTCAAAGAGATATCTGTCTG
CACTGTCATATTTATTGCAGCACTATTCAGAATATTTACA
ATAGCCAAAATATAGAATCAACCTAAGTGGCCATCAGTGA
ATGAATGGATAAAGAAAATGTGGCATATATACACAATGGA
GTACTTACTCAGCCACAAAAAAATGAATGAGATCCTGTCA
TTTGCAGCAACATAAATGGAACTGGAGGTCACTATGTTAA
GTGAAATAAGCCAGGCATAAAAAGACAAATATCACATGTT
CTCACTCATATGTGAGAGCCAGAAAAGTGGATCTCATGAA
GAGAGAGGGCAGACTGGTGGTTACCAGAGGCCAGGAGGGG
TAGCACGGAGGAAGAGATGAAGAGAGGTTGATTAATGGAT
ACAAATACACAGTCAGATAGAGAAAATAAGAGCTGGCATT
TGAAAGATCAGCAGGGTGACTATAGTTTACAATAATCTGT
TGTACACTTCAAAATATCTAGAAGAGATTTAAGGCATTGG
ATATCCCAATTACCTTGATTTGATCTTTACACATTATATG
AATGTATCAAATTATCACATGTACCTTTAAAATATGTGTT
AATACAACCATTATGTAGCAACTTTTTAAAAATGTAATAA
GATGGGAGATGTTTTACCATTCACTCTGCCAGGGTAAAAA
CATCTCCAGGGGTAAATGGGTGAATGACAGAACTTCCCAA
CAGGATAGTTCATTCACCCAAGTAAATAAGCCACCCCTCC
CCTAAAGACATTCCCACTCGTGGGATGAAATGCATGTGCC
AGCATCACTGTCCTCCTGGCTAGTCACAGCAAGGAGGGGC
TTTAGCTGCATGGAAACCCAAGATCTTAGAGCTTGGGTGC
TGGAGATAAGTGACCAGGAGCAAACAGGAACATTTATCTA
TGATTCACTCAGTCTCCCTCTAAACATGAGGCCAGTGTTT
CCTGAAACTGGTTGACATGAAGATGACCGGGATTTATCAA
AAATCCATCCATCCATCCATCCATCCATCATGTGCAATAG
ATACTTCCTCAGCCCTAATTATGCACTAGGGCAGTGTGCC
AGGCCCTGGAGATACTGAAGGGAACCAGGTGGTCAAAAAC
GCACACCCTCAAGGAAATTGCACTCTAGAGGAGAAACGAG
ATTTAAAAAAAAAAAAAAAAAAAAAAAAAAAAAAAAAAAA
AAAAAACTGAAAATAGGAATGCCATATAATCCAGCAATTT
CACTGCTGGCTATAGATCCAAAAGAAAGAAAATCAATATG
TCAAAGAGATATCTGTCTGCACTGTCATATTTATTGCAGC
ACTATTCAGAATATTTACAATAGCCAAAATATAGAATCAA
CCTAAGTGGCCATCAGTGAATGAATGGATAAAGAAAATGT
GGCATATATACACAATGGAGTACTTACTCAGCCACAAAAA
AATGAATGAGATCCTGTCATTTGCAGCAACATAAATGGAA
CTGGAGGTCACTATGTTAAGTGAAATAAGCCAGGCATAAA
AAGACAAATATCACATGTTCTCACTCATATGTGAGAGCCA
GAAAAGTGGATCCCATGAAGAGAGAGGGCAGACTGGTGGT
TACCAGAGGCCAGGAGGGGTAGCACGGAGGAAGAGATGAA
GAGAGGTTGATTAATGGATACAAATACACAGTCAGGTAGA
GAAAATAAGAGCTGGCATTTGAAAGATCAGCAGGGTGACT
ATAGTTTACAATAATCTGTTGTACACTTCAAAATATCTAG
AAGAGATTTAAGGCATTGGATATCCCAATTACCTTGATTT
GATCTTTACACATTATATGAATGTATCAAATTATCACATG
TACCTTTAAAATATGTGTTAATACAACCATTATGTAGCAA
CTTTTTAAAAATGTAATAAGATGGGAGATGTTTTACCATT
CACTCTGCCAGGGTAAAAACATCTCCAGGGGTAAATGGGT
GAATGACAGAACTTCCCAACAGGATAGTTCATTCACCCAA
GTAAATAAGCCACCCCTCCCCTAAAGACATTCCCACTCGT
GGGATGAAATGCATGTGCCAGCGTCACTGTCCTCCTGGCT
AGTCACAGCAAGGAGGGGCTTTAGCTGCATGGAAACCCAA
GATCTTAGAGCTTGGGTGCTGGAGATAAGTGACCAGGAGC
AAACAGGAACATTTATCTATGATTCACTCAGTCTCCCTCT
AAACATGAGGCCAGTGTTTCCTGAAACTGGTTGACATGAA
GATGACCGGGATTTATCAAAAATCCATCCATCCATCCATC
CATCCATCCATCCATCCATCCATCCATCCATCCATCATGT
GCAATAGATACTTCCTCAGCCCTAATTATGCACTAGGGCA
GTGTGCCAGGCCCTGGAGATACTGAAGGGAACCAGGTGGT
CAAAAACGCACACCCTCAAGGAAATTGCACTCTAGAGGAG
AAACGAGATTTAAAAAAAAAATAGAACACATACCAGCTAT
AAATGGTGATGAATACTGCAGAGAAAAACAGATCAGGGAA
GGAGGATACAGAAGGGTACACTGGCTGGGGCTGGGAGAAG
GATTATTTTCAACAGAGTGGCGAGGGAAGGTTTCACTGAG
AAGGTGACCTGTGAACTAGGCCCTAAAGGAGGTGAAGGAG
CAGGAGCAAGTCTCATGGACACACAGGGGAAGAGCTTTGC
AGAGGGAGGGGACAGCAAGTGCAGAAACGCCAAGGTGGGA
GAGCTCCCGTTGCTCCACCTGTAGGAGGGACAGTAAAGAG
CCCAATTTGGGCAAACGGAGGTGGAGAAGTATGAAGAGAA
CTGAAAGGAACATGGCAAAGGGCCAGCGCATTGGCCTTGT
CACTCATGTTGACACACTGGCCTTTTTCCTTTCGGGAGAT
GGGAAGATCTGACTCATGGGGTGGATCTTGTTACATGTAT
GTTGGACACACTCCACTCCATAACTCATAATTAGGCGCAT
ACGGGAAACAATCCATTAGAAAATAGGGTCTGGCAAAATA
TGGGTCTGGGTCTACCTGATCCTCACAAACCACAAGGCAC
CACAGGAGTCTGACCTCCAGAAATGCGGCAGAAAGCAAGA
ACCCACAGGCAATGCAAGAGTCTGATTTTCCAGCTACGAG
AAAAATTGAAGTGGACGGCTGTTCTCCAGAGACCGATCTA
AAAGAGGCAAAGTTCAGTAGCTGCTCAAAGTGTAACTTCC
CCTTCAAGCAAGCCTCCAGAAACACAGAAATTAAGCTAAA
GCTTAACACTCCTCACCAAAATGGAAACAGTAAATCCATG
TTAAGGTGTAAAGACAGTCAAAAACAATTGCCTTATTCTA
CTGCATTCCATGGAAAAACAAATTTCTTATATCTTCCCAA
CATACAGTAAGCATTCAATATTAACTGAAAGAATAAAGGA
GACTTTAAGCCTCCCCACCGGAAGCTGACTTTGTGAACAG
GGCCAGCATTCCATGACCATGTTCTGGAAGCCTTCCATCC
TAGCAGGCTCCTCATAGAATGTCATTCACCTTCCTCCTCC
CAAATAGTCACTCAGCAAGGAGCTCCAGATGATTGGAAGT
TGAGGACAAGATGATAACACTAAACATTAAGCAGTTTAAT
TCACTGATTCCTTAGCAGTGCATTCAACCAATCAAGGGGA
AGAACAAGAGCAACACCACCAAATGCAAAAGCCCTCCCCA
GTGGCCCTCTGCCATTTCTCTTGATGGACATCATTGCATA
CCTGGGAGCCACCCCAGAGGACATTCCAATGGATGGCAAA
GGGCCAGCGCATTGGCCTTGTCACTCATGTTGACACACTG
GCCTTTTTCCTTTCGGGAGATGGGAAGATCTGACTCATGG
GGTGGATCTTGTTACATGTATGTTGGACACACTCCACTCC
ATAACTCATAATTAGGCGCATACGGGAAACAATCCATTAG
AAAATAGGGTCTGGCAAAATATGGGTCTGGGTCTACCTGA
TCCTCACAAACCACAAGGCACCACAGGAGTCTGACCTCCA
GAAATGCGGCAGAAAGCAAGAACCCACAGGCAATGCAAGA
GTCTGATTTTCCAGCTACGAGAAAAATTGAAGTGGACAGC
TGTTCTCCAGAGACCGATCTAAAAGAGGCAAAGTTCAGTA
GCTGCTCAAAGTGTAACTTCCCCTTCAAGCAAGCCTCCAG
AAACACAGAAATTAAGCTAAAGCTTAACACTCCTCACCAA
AATGGAAACAGTAAATCCATGTTAAGGTGTAAAGACAGTC
AAAAACAATTGCCTTATTCTACTGCATTCCATGGAAAAAC
AAATTTCTTATATCTTCCCAACATACAGTAAGCATTCAAT
ATTAACTGAAAGAATAAAGGAGACTTTAAGCCTCCCCACC
GGAAGCTGACTTTGTGAACAGGGCCAGCATTCCATGACCA
TGTTCTGGAAGCCTTCCATCCTAGCAGGCTCCTCATAGAA
TGTCATTCACCTTCCTCCTCCCAAATAGTCACTCAGCAAG
GAGCTCTAGATGATTGGAAGTTGAGGACAAGATGATAACA
CTAAACATTAAGCAGTTTAATTCACTGATTCCTTAGCAGT
GCATTCAACCAATCAAGGGGAAGAACAAGAGCAACACCAC
CAAATGCAAAAGCCCTCCCCAGTGGCCCTCTGCCATTTCT
CTTGATGGACATCATTGCATACCTGGGAGCCACCCCAGAG
GACATTCCAATGGATGGTAAAGCCCATGGCCTTCCACATC
TGGCATCAATTCCTTAGGCTTTGCCAACTATCCCTCCCAA
ATTGTATTCTAGAAATAACCTTAAATACAAGAATTCCCAC
TGATAAATAGAGCCTGTCAATAGTAACATATGAGCACCTT
ACAAGAAATTTTTACTTCATTTTATTAATGCTAAACTACT
GAAATCTCACCAGTTACAAATAAAAGGTCAATAAGTTCAT
TTTAAAACACTGCCATTTATATTTTCAACATGTTCCTAAT
TCTTAGTCTACAGCAGGAAAAATGGGTGTCAGATACTGCT
TTATCTCATAGCCTGTTCCCAGAATGCAGTAATTGGACCA
GGAGAGGTATTAGTGCTATAACTCTATACAGTCCTTTATT
ATGGCTCACATAGGCTCTTTTAGACTATCTGTCACAAAAC
ACATCCAAGGAGTGAAATGGAAGTTAACTGCTGACCAATC
AACTTACAATACACCTTTGAAGGTAAGTTCATAAATTAGA
GTCTACCTGTAATTCCTATTAAATAGTGTGACTGTCCTGC
TCCTATCAGATTTCCAAATCTGTTCTATTACTCAATGCAT
TATTCAATAAATAACTATGGACATGAAACACTTTATCTCA
ACACCTGCATGGAAACATGAGCTGAGAAGAAGATAACATT
TTGACCACTGAGCATGCTGCCAGGAAGATCTTCTAGTGAG
AACAACCCTTAGATAACCAATTCCAAATGCAAGACGTCAG
ATATTTATGGCTAATATCATTAAATGTGACATTATTGAAA
AGCAGGTTTTACCCAAGTGATTTATTCTTTCTTTTTTTTT
TTAACTTTAAAAACACAAAACACTTCATGAATGTGTGTGT
CATCCTTGTGCAGGGATCATCCTAATTTTCTCTGTATCAT
TCCAATTGTAGTCTATGTGCTGCCAAAGTGAGCATGCCCA
GGTGCTTTATTAAAAAAAAAAAAAAAAAATGTGGCCAGGC
ACGGTGGCTCATGCCTGTAATCCCAGCACTTTGGGAGGGC
GAGGTGGGTGGATTGCTTGAGGTCAGGAGTTCGAGGCCAG
CCTGACCAACATGGTGAAACCCTGTCTCTATTAAAAATAC
AAAAATTAGCCGAGCATGGTGGTAGGCACCTGTAATCCTA
GCTACCTGGAATGCTGAGGCAGGAAAATCGCTTGAACCCA
GAAATCGGAGGTTGCAGTGAGCTGAGATTGCTCCACTGCA
CTCCAGCCTGGGCAAGAGAGTGAAACTCCGTCTCAAAAAA
AAAAAAAAAAAAGAAAAGAAAAAAAGAAAGAAAAAATGTG
AACTTTATGGTATAAAAACAAAAAAAAAATGAGTTATGAG
ATTTATTTAATATTGCACTGCAAGGGAAGGATCATTTTTA
ATGAGATCCTTCTCAATTTTCAATTAAAAGAAACAACATT
TGTTATAAAAATATCTGGCCTCAACAAGTACAGGAATCAT
TACAATTCAGGCCCCATGCAGTCACTGCCCCAAAAGAAAC
GCAACAGGTCAGTGTGTGAAACTCTACCACTAAAACCTAT
TGCATTTAAGTATACCACATTTGGCCTTTCATTCAGAATT
CAGTATATTCTTTCCAAACAGAGGGAAATAATCCCTACTA
CAAGGAAAGGTTTAAGGCTGTCCTAAGTGTTGGCATGCTA
CAAACCAAGTAAGGCGCAGTAGCCACTCTAAGATCAAGTT
ATCCAAATGCAAGGGCCTAAACCCATCCTGTTCAGGTCCC
AAATGCCTCTGCCCTCAGTCAAGGGGGCACTGGTTCTCGG
GGAGGACATACCTTGTCAGAAAAGACACTTCCCAAGGAGA
GAGCGTTCAGGAACTACAACATCAAACAAGATCTGGAGGG
AAAGCTAAACCAAAGTGGTCAAGCTGGGAGAACATTGGGA
GCTGAGATGATTGGTACACAGAGATTTCTAGTATGGAAAG
CACAAATGTTTAATTTAGGTCTGGGTAGAAAGCCATATCT
ATCCGTCCCTCATGCTGTAGACTTAAAAATCTGGGGTGAG
CTATATTATTCTATCGTTCTGGATTTCTCACATAATTATC
AAACTTTATTCAAGTGTTTAATTCTAACTGACATTTTTAT
GTTTGTCACGCATGTATTGCAAAGTGCACAAAACCAAAGT
GTACAGCTCACATTTTCATAAAGTGGACCCATCCCTGTAG
GTGTCTAACTGAAATCCAACATAGAGACATGAGTTAAATA
GGTCTGTCTATTTAACTGTCTATCCTAAACAGGATTCTAA
CAGCAGTAAAGACCCGATCTAAAGGCTGCCTAGCTTCAGA
CTGACAATTGTAAAATGGAAACACATTTACCACTTCTGCC
TACAGGGACAGCACTACCATACTAGAAAGGAATGTAAAAA
TATGCAGTCAGTTTAAAACACACACACACGACTAGGAATG
GAATCATTAGCTAAGATGTGGGGTTGTCTTTTTTCTAAAA
TAGACTTCTTTCTGCTTTCGCCAGACAAGTTGAACGTGCC
TCCAAGACACCTTCTGAGTATGAGCTGCAGCGAGAGAGAA
GCCCACAAGAGGGGCTGCCACCTAAGCAAGGGCCCTGGCC
TGCGAGGCAGGAAGAACGGGCTCTACCTTCACAAATCGTA
TCTCAGAAGATATGTCAATCCATTTTTAAAATAATAATGC
AGTTGTAATAAAAGTGTCATTGCGTCAAAGAAACAGAGCC
ACTAGGTGACATATAGAGATTTATGATAAGGAATTGGCTC
ACACAACTATGGAGTCTGGCAAACCCCAACACCAGCAGTG
GGAATGGGCAAGGGGGCCAATGGTATGGTTCCAGTCCAAA
GGCCGGCGGGTTGGAAACTCAGGAAGAACCATTGTTTCAG
TAGCTCCGAAGGTGGGAAAAGCTAATGTGCCAGTTTGAAG
ATTGTTGAGCAGGAGGAGCTCCCTCTTACTAGGCAGAGGG
TTGTTCTGGTCAGGCCTTCAACTGTTTGATGGGGCCGCCC
ACACTAGGGAGGCCACCTGCTTTCCTCACTCTACTGATAC
AGATGCTAACCTCATCCAGAAATGCCCTCGCAGACACACA
GAATAATGTTCAACCAGATGCCTGGGCACCCCATAGCCCT
GTCAAGTTGACACATCAACTTGACTATCACAATCATATAT
TAGGCAGGGCAGAGGCAGGCACAAGCCCAGTGGGTTGGAG
ACAGGGGAGCCTGTGGACAGGAGGGGAACAGTTTCAGCCT
GCAGAGCTCAGGAGACTCATGAGACACCAATGATGGAAAA
GGGTCTGCGGCAAGCATAGAAAGCAAAGGGAGGTATTTGA
AGTCCACACACAGAGGAGCTCACACAGGAAATCAGGGCTA
GGAGTCTGGAGGAACCGCACAAGATACACTATAAAGAGTT
CAAAGCAAAAGGCTTCATAAAAGAAATATGGTTCCTCTCT
CACAAGCCCCCTTCTTCTGGTTACACCAAAATCTTACACA
GCCAGGCTGCTACACCCACAGCCAAGGAGTATTCCGAGGG
CACCCACACAAACCTCATACACTCATGTCTAAGAGTCCTT
CACCGAAAAGTGAGTCTTGCTATCTGGCCTGCACTCACAG
AGCACCCTATCATCCTGCTACACTTCCTCTTTGAAAAATT
ACCAGATATGTGTAGAAAGCCTCCACCACGAAAAAGAGAT
TTTAAATGAATACAGAAGAAAGGGGAGACCTGAGGAAACA
GTACGGCAAACTTTAAAAGAATCTTTTAGAGTTTGGAGTA
ATGCTAATGCTAATATCCTCAGAGTCATAAGATGATAACA
CATTCACATGAAGCAAGAGTAAGATGGTATTTCTAAAAAG
GAAACAGAATAAAATAGCTATTGGCAATTGGAAGTATGCT
AGCCTAACTAAAATATTGCAAAAGAAGGAAGTGAAAAATA
AAGCTAAACAAATTTCCCAAAAAGTAAAACCAAAAAAACA
AGATGCAAAATAATAGACTTAATAGTACAAATACAAGACC
AATATCCAACTATTAAGAGTTCCACAGAAACCAGAGAAAG
ATAATATTAACAAGTTATACAGAAAAAGTTGCTGGAACTC
TAAGAACAAAGATTTCTGATTGAAAGGGTACACCAAGTAC
CCAAAACAATGAGACACATACCAAAATTTTTCATTATAGA
ATACTAAATATTTTTCATTATAGAATACTATTTCTAAAAC
ATAAAGATATTAAAAAGAGCCTATTTATAAAGAGAAAAAA
AATCAAGATGAAATTGAGCCTCTTAATAGCAACACAGACC
GCTAAAGTGACACTTTAGATTTCTATACCCAGCCAAGCTA
TCAGACACTCAAATCAACTTTTCACATAAGCTTTTCTAGG
AAGCCTCTTACTGCAAGATATTCTTCAACAATACAAAACA
GTAATCAAGAAAGCAACTCCCCACCCCACTCCCCGACAGT
GTCTAAATATCAGGGAATACAACTCAAGAAAGCAGTGAGA
AAGTTCTGGGATGAGCACTTTACAGCAACACATCTACAGG
GCAGCCAGTTTATCTGGCAAGAAGATGGCGGGGTGTGGAG
GGGAAGGGGTAAAATCAAGAGATTATTCTGGGATATTTAT
TTTAAAATATATAGCCAGGTTATATAATATAAATGTGTAT
TGATCTGATGGAAAAGATAAAAATTAATATGCAAAAAAAA
TTGTTTAAGAAGAACAGCCAGGTGCGGTGGCTCACGCCTA
TAATCCCAGCACTTTGGGAGGCCGAGGCGGGTGGATCACG
AGGTCAGGAGATCGAGACCATCCTAGCTAACATGGTGAAA
CCCCGTCTCTACTAAAAATAGAAAAAATTAGCCAGGCGTG
GTGGCGGGCGCCTGTAGTCCCAGCTACCCGGGAGGCTGAG
GCAGGAGAATGGCATGAACCTGGGAGGTGGAGGTTGCAGT
GAGCCGAGATCGCGCCACTGCACTCCAGCCTGGGCGACAG
AGCAAGACTCTGTCTCAAAAAAAAAAAAAAAAAGGAGAAG
AACAAGGCAGGAAAAGCAAGTTATACTAGAAAAGAGGCAA
ACATGATATACTGCCTCACTACTTAGACCTGAAGTAAATA
ACTGAAATCTGCATCTATAAGAGAGTTCAGAGAGATCATT
TCTAAATTGTATTTTACAACGTAGAGAAAACCACATTTCT
AAACTTAATTTTGAAATATGGTAGAAATCTCCAAAGAATT
AAAAACACAAAGAGTTCAAAGTGGTTGCCTTTGGTGGAAC
AGGACTGGGATAGGAGAGAGGGGCAGGAGATTATTGATTT
TCATGATAAGCACTTCTAAACTATTTGAACTTTTAACTAC
CTACATGTGTTATTTTAATAATACTTTAATATAAAAAAGT
AGTATCCAGATATAACTGTCAAGTGACAGCTGATTATTTT
AGCTAAGTTTAGGACTGGTCATACATAAGAAGCTTTTTTT
TAGAACATGAAATCAGACTAAAGACCCAATTTGTTTCTAT
ACTGCTTCCACCACAAAAGAGCTAGTAACTACTCATATCT
GATATCACTCCCCACAATCACTTCCTTTTGCCAGCAGCAA
TTGACACCTAGATCATGGATAAAAGAAGGGGAAACTGTCA
TCTGTCCCAGAAGAGTCTAACAAGAAACAAACACGCGTAC
AGCACTCAGAGTGCAACATTTGTATGTATTCCTTTGAGAT
GAGCAGGCTGGCTTTCAGCACCAGGAGTCTTTACCCTAAA
ACTCACCTCACAGGGAAATCGAAGAGTCCAGTTCTTCCCC
TTTAAATGGAAATCACTTTATTCTAAAAAGTATTTGCTCT
TATTAAGTTATCTTGCTTCCTTTCATCCTCTGCCAAATTC
CTAGAACATCTTTCTTTCTTCTTTTCATCAAACCACATCC
TTCTCCTTTTCTGAGCCAGTAGCCCAAGGGGTCATCTTCT
CTAACAAGCTTTTCTCTATTCACATCTACCCAAAGTGCAC
AATCTGTAATCCATCCATTTATTTCAACATTCTGTGTGTG
TGTGTGTAAGAGAGAGAGTGTTAGAGACAGAAAGGTGGGG
ACAGACAAAGGCAGGGAGTCAGAGAGAGAAAGAAATTTCT
CGTCTTGTACTGTGAGCTCTAGGCTGGTCACATAAAATAT
TTATTATCTTAACCACCTCTCCACGCCTTGCAGGTTGAAC
GCTCACTGTACAACTCAGACCAACAGCACAGTGCCCTCTA
CTGGCCAGCCAGCATAACAGTGTTTTCTGCAAAGTAAACA
ACATTTGGGGCCTGCGCCAGATGAAGTTCAAGTTCTTCAT
CAATTATCTAATAAGAATCCTCAGGCCAGGCGCAGTGGCT
CACGCCTGTAATCCCAGCACTTTGGGAGGCCGAGGCGGGC
GGATCACGAGGTCAGAAGATTGAGACCAGCCTGGCTAACA
CGGTGAAACCCCGTCTCTACTAAAAATGCCAAAAATTAGC
CGGGCGTGGTGGCGGGCGCCTATAGTCCCAGCTACTTGGG
AGGCTGAGGCAGGAGAATGGCGTGAACCCGGGAGGCGGAG
CTTGCAGTGAGCCGAGATCGCGCCACTGCACTCCAGCCTG
GGCGACAGAGCGAGACTCTGCCTCAGAAAAAAAAAAAAAA
AAGAATTCTCAGAGAGGCGATGTTTAAGGAAGAACTGTAA
TAGCCTTATTGCATTTGGTTCTTGCATATTCACTTATAGC
CATTTAATATAAAAACACAAAGTGCTAGAATTCATTCCTA
AGTAATTCTAAAATATTTACTCATATTTTCATTTAATTTA
CTCATTAGTTTACCCAGAAATCAGAGAAGGAGAATATTAA
ATTTTGTGGGGACTGGATGCAATTTGTATACAACATGTAT
ACAATTTGGGAAACTTGCTTTAAGAAAAATACAGTATTAT
GAAAACAAAATTGGGCACAGAAGTGAAGTTTACTTATAAT
GAAAAAAACACAACATATTACAAATTCATGAAGCCTGAAA
AATACATCACATTATCCAGAAAACATACTATTTTATTAAA
TACCATAATATTAATATTAATAGTCTATAATACTTCCCCC
TCCATATTTTTAATTTTATTTGTGTGGATACTTTCTTAGA
AAATTTTGTAAATAGTTTGTATAGAAAGAACAGATAATTC
ATTCTTTCCTCTAGCTATAATTGATCAATTATTTTTAATT
GATCTTTTGGTAAAGCTTCTTGCAACTCCACAACTTATCA
ATATATGTCAGGTAAATTTTTATGATCGTTGTCAAATTTA
GAGGAATTGCTATGAAATTTCCTTCGTAAGTGAAACTTAA
AATCTAGTTTCTGGCTCCACACATTTCAAACACTGTCTCT
CCAATATGACTCACATACTTCAAGCATAATATTCCACACT
GATATTTTGATACTTCTAGAAATGCTACACCATATCATAA
CCTCAGGTGCAGAGGTGGCCAGGAAGAATATTTCTGGTCC
TTATTTCTATGCTGGGAGAGCTAAAAATTTGCCCGTTCAC
AAAAGTGACTGCACACCATGTAAATATATCTCTAAACCCA
ACGAAATGTTATTTCCAACTCAACTTTCCCTTACCCAGGT
CCCCAAAACATGCCTCCTAACAGAAGAAGGGTGAGAGGGG
GGAAGTTTGGGTGAAAAGACACTGTGTTCTTACCCCAAGC
AAGGCTCAAGTCTATTAAATTATGCAAAAATAATTGGCCA
TGTCTACATTGGTAGGGTCCCCCTTGGGGCCCTGGGGCAG
ACGTTCTGAAGTGTAAATACCATTAGCTCCCAGAAAATCT
GCTTCTGTGGATATATGCATCATCTAATACAAATATGTAA
GTGATTTACACACGGTTATTTTAATAACAACCTATATACG
TTTCCATACTTTTCTCCAAGTTTATACAATCTTACATAGA
TGTCTCAACACACATATTCACACATAATCAGAGGGTTGCC
AAAGTTCCACAAGTATGAGACATTATGCCATTTTCTGAAA
TTTTTTTCTTTCTCAACAATATTGCAAAATCCTTGCAAGC
CAATTGTATAATTCTAATTCATCCTTTTTAATGGTGATAT
AATATTCCATAATTTATTCAGCCATTCTTCTATGATGAGC
ATTTACTTTATTTTCAGGCTTTGTATGCTATGAGATATGT
CACAATAAAGACCCATGTTCATATGTCCATGAATACTGGT
GAGTTTAATTCTAGGAGATCAATTGCCTGAAGAGGAATTA
ATGAGTCTAAGGGTCACATGGTTGTTAAAAATTAAACTAC
AGTCCGCACTGCATTCAGATTTCCTAAGTTCCTACCTAAT
GTCTTGTTTCTGTACCTAGAGGAGCATAAATTTTAATACA
TAGTAGACAACATGCTAAAAGGATTTTAAAACTTCACATT
CCTACCAGCAATGTGTTGGAGTATTATTTGCATGCATATT
CCTGCCAGCAACAGATATTAACAGTTTTTTTTTTTACAGT
ACTCAGTCTTATGTCAAGTAAGACATCACTGTCACATTAA
TTTGCACTTCCTTGACTGCTAATCAAGTTAAATATATTTT
CATACATTTGTGAGCCATATCATCTCCTCATATACTTTGC
CCATTTTCCTACTGGTTTGTTGATCTTTCCAGTGTCCCCT
TGCAAAGCCTCTTGGAATTGTCTGTTAACTCTATTTTATA
TTATGTAGTTTACATTTAGTAGTTTTCTAGACTACTCATT
TGTATATCAAGTTTTTAATGGCACCTTTGACATACAAAGA
GGTACTGGACATTGGAAATGTTCCAAAATATTTATAGCAC
CTTGGTTTAGTATTAAGAAGTTCTTCCCCAACCTCATTAT
ATATGTAATGGCTAAGACTGTCTTTACTGACTTTTTTATG
TCAGTCTTTAATTTCTGCAATCAGAATTTATTTTCACATA
TGACAAAGGATAGAGTTCAGTTCTGTCTTCATCCTGACAC
ACAGCCACTTATTTAAAAATGGTACCAGCACAGCCGGGTG
CAGTGGCTGACACCTGTAATCCTAGCACTTTGGGAGGCCA
AGGAGGGAGGATCACCTGAGGTCAGGAGTTCATGACCAGC
CTGGCCAACATGGTGAAACCCTGTCTGTACTAAAAATACA
AAAATTAGCCGGGCATGGTGGCACATGCCTGTAATCCCAG
TTACCCAGGAGGCTGGAGCAGGAGAATCGCTGGAACCTGG
GAGGCGGAGGCTGCCGTGAGCCGAGATCGTACCACTATAC
TCCAGCCTGGGTGACAGAACAAAACTCCTTCTCAAAAAAA
CAACAACGGCCGGGCGCGGTGGCTCATGCCTGTAATCCCA
GCACTTTGGGAGGCCGAGGCAGGCGGATCACGAGGTCAGG
AGATCGAGACCATCCTGGCTAACACAGTGAAACCCCGTCT
CTACTAAAAATACAAAAAATTAGCTGGGCGTGGTGGTGGG
TGCCTGTAGTCCCAGCTACTTGGGAGGCTGAGGCAGGAGA
ATGGCGTGAACCCGGGAGGCGGAGCTTGCAGTGAGCCGAG
ATTACGCCACTGCACTCCAGCCTGGGCAACAGAGCGAGAC
TCTGTCTCAAAAAAAAAAAAAAAAACAACAACAAAACAAC
AAAACACACACACACACAGACACACACACAAAGAATGGCA
CCAGCACAATTATCCACTCCACTTAACTGAGATACCACTC
TTCAATATATTGGGATGTATTTAGTTCTATGTCAATTCCC
AACCAATTGATTTACAGTAGTTTTATACACGTTCTGACTC
TTGGTAAGGTAATATCTCCCTCTACACAGTATTATTCCTT
ACCAAAATTTATATAGAGATATATAGATATACAGATATAC
ACACACATATTTAGTTTCCTATTTATATGTTTTATATATA
AAATAAGATATATATATATATATATATACTGTACTGTATA
TATACACACACAGGTTAAATATCCCTAATCCGAAAATCTG
AAATTTGAAATGCTCTAAAATCCAAACCTTTTTGAGCACT
GACATGACACCTCTGCTTTCTGATGGTTCAATGTACACAA
ACTTTATTTCATGTACAAAATTATTTAAAATATTGCATAA
AATAACCTTCAGGCCAGGCCAGGCATGGTGGCTCACACCT
ACAATCCCAGCACTTTGGGATTATAGGGTCACAGTGTCAC
AGATGCTGCTCCCCTTCAGATCCACAGCCGTGTTCCACAT
GAGGAGAAACAGAGAACTGGGCACCTCGATCCGGGAAGTG
GGGCTTCCTCAGATGCCCTCAGCTCCCGTCTCATTGGCCA
GAACTCTGTCTCATGAATGTTTCTAGTTTCAAGGGTTTCC
AACTGGGCACATCTGGAACAAAATTGGTGGGCAATATCTG
CCTTGATGACTTTTTCTGAAATAAAAAAATGTCCAAGACA
TGGACTCCTGGTTTCCATATGGGAGGTCGGCCAGATGGTA
CATTTGGCCCCAATCCACCCCTGTAAGGGAGTCAAACTGG
GACTATTCTATACCTTGCATAAATAGGAAAGAGCAGAAAT
ATTAATGGTTTGTGTTTGAGGCATGACAAAAAAAGCATGT
ACCCATTATAGCATCCATAGAAATGAATGACCTAGAATCA
GGAGCTAAAAATCTGTCAGCTCCCCTCAAATGAGCCCTGC
TCAACTAGAAAATCAGCAACTTTCAGCAGGGAGAGCGGAA
GAGCTCTCTCATCATTCGGTATTATCTAGGAGGAACATAA
AATTGGATTTTCAACAAAGCTAAACGTAACTGTCCTTTAT
AGGAAGCTGTAACCAAACACTTGTTAGATCCAATTTCCTC
AGAATAACGAAAGCCTGGTCGGGGACACAGAAAGCTGGTT
TGTAATCCCAGCGTCAGCTTAGAGAAGCTGCTTGACCTTT
CCACATCTCTAGCTCTACACTCAGCAGTGAAGGCCATCAT
TTTCCTTTCTCTATCACAGGTCTTGTGAAGTTGCAGTTAA
TTTATAATTCTAGAGCAAGAAAGAATGCCTGTATAGGAGA
ATATAAAGGAAGGCAAGAATATGTCGGATATTAATAATAC
CTTGTTAATGATATTTAATATTATCATAGAATATGATATA
GCATATATTGTATATAATAATAATGTTAAGTCATGTAGAG
CTATCAATATGGTAGCCAGCTGGCAACAGTTTTGAAAGGG
AAATAAGTGAGCAGGCTCTCCTGGTAATGTCCACCAGACC
TGCGGAGCGAAACAGGGATGTGTACATCTTTCTGGATACA
GATTCAGAGCTATAGTATCTCTAGAGAGATAGAGTCTCTA
GGTCAGACACACTGAGGACAAAAAATATAAAGGGTTGAGG
ATGTGATAAAAAGTAAAGGCACTTATATTAGGTTGTGTTT
TAAGAAGTCTCTGAAGTTAAATTATACGTGTGAAGGTGAC
TTTAACACATATAACAGTTATAAAACACAAAATGATTTTA
CTAATCAGACTTTAAAACTAATATCAGACATTAAGGTTAT
ATGAAAAGCAAGAAAGAAAATGATGGTCTTATAAAAGGAA
AAATAAATCAAGGGGGGTTTACGTGGTTTTGAGAAAAGAA
ACTGGAAGAATAAAGGGTATATGTCAATAGATCTCTTGAG
AGAGAGACAGAGACTGATTAACAGGCATTTCCAATGAGCT
GTGACCACCACCACCCCCTAGAAAAAACAAATCCTACTTA
ACAAATCTAATAGAAGGTTTATCATCAGCAAACTTGAGAC
TGGAGTCAAAGCAATTTCAGACCCATTCAATCCAATAATT
CTAAAACCAACACTATTTTTGGTAAAGTGACTACTATCAA
GATATCTCTCATAAGAAAGAGGAAGATGGGTAAGGGCAGT
AATTTCCCCAACAACTAAACAATAACTGTAAATTCTCACT
AAAAAAAATACAATTCTGAGAATACAAACCAAAGTTAATA
GTGTCCGATGGCCTCAAGCCCACAGACCCAAGCAAAGATT
TAGAAGTAATGAGAACAATAGCCTGGTTTAGGGTCATGCA
CTTACTAGCAAGAGGACCATAGATCATTATATGTGACCTT
TCCCATCATACTATAAAGTGACTGTCTCTGAGCACTGTAT
ATTTTTAAAAAAAAAAAAAAAAAAGGAAAGGAAAGATTTT
TAAAAATTGTTCTCAATAAATAATCTTCTAACTACAACTT
CTGAAAAAAACATACAAAATAGATGTTAGATGAAAAAGGA
TTTTAAAATAATAGGGTTCCAATCAGTTCTATCTCTTCAA
AATCCTATACCAATTACCAATCCACAAATAATTGTATCAA
TATAATATCTAATCCTCATACCATTTATATAGACAATACT
GAATACTGACGGTATTTAATGCAAAACTGGACTGGGGTAG
CAGGGTAGTGGGGTACAAAAATACCAATGAGCAACTTTCC
ATTGGAATGAGGCAGAGGGAAGTGGACTGCAAACCCCCAC
TGGATTCCTTCCAACATGCTCTCCAGTGCATTTTATACCC
GTGTACATGACAGAATCATCTCTTGCAGTTCGAGGAGTTC
AGACGTAGAATGTTACTTCACAGTGCTTGTAAACATTTGG
ATAACCATTAGCAAAGGACAATCCCCAAATCCCACTGGAG
AAGTTTTGTTTAAAGATCTACATACCTTGTTTGGCTCTGA
GCTGCCATCTTGCACCCAATGTGTGTGCATGCACATCTTT
ATGCCTCTACCTACCGAATGCCGGCAACAGGCTCAGAGGC
ACATGCCACACCAAACTTGCCATTAAGGATTCAAGCTTTA
TCCTGTGGCTTGTTTTTTTAACCTGAGGACCTTAATTTTC
TTCACAATTGACTGTATGACTATCCTTTTCAGCATCAGAG
TGTACGGCACCTAATCAAACTCTGAAAGATCCACAAGAGA
AAATATACAGAGTGTTTAATTATTTTTCCAACATCTTACT
CCTTCCAAGAGGGAGTTATGTCTTTCTACTGAGCACATGA
GGTCTTGTCCTGGCCCCATGTGCAAATGGAGGCTGAGTTC
TTGTGGATTTGGATCCTCCAAATGCCCAAGGGTAGCACCA
GTGCCGAGCGTCTCACCCAGAACGCAAATTCCCATCTCAG
CCCAACTCCTGCAGCTGGAAAGTTCTGTATCAATGCTGCT
TCATGGCTTCATTCCTTGTCAGCATGCCGACCACCCTTTC
CAGCCTCACAAACAGTAGGGCTACTTCCCTTTTCATTCAG
CTCTCTAATAGGCCTCTCTGCTTGGGTATGTCATTGATTC
CTTCTCAACCAGTACCCATTTCCATAGAAGGAGACTCGGA
CTCGGTCTCGATGCTGCACAGGGCAACCAGCAGTCACCAA
CTCATCACACAACTTTGCGTAAGTCCCTTTTTGAACTATA
CAGTGAGGGGTGAGGAGTGAAGCCTGGTGGCAGCTCGTGT
CTCTTCTAGACCCAATATCAGAGACACGCTTCCAACCAGG
CATCACACTGATCCCACCCGCCTAGTCCTGGACATTCTGC
CCCCACTTGGACACCTCCATGACAGCACTCTCCCCTGGAC
AGCTCTCAATGCCCAAAAGCTCGTTCAAGTCTTCCCCAAG
TGGTCTCTTCTCAAGCTAATAAACAAAACCACCACTCGGG
TTTGACAATGCCTCTTAAAATGCATAGCAAAACAACATCC
ATGAAACACCCACTATACCTACACACGATTGTACTAGAAA
CCAGAACCCACACAATGCCAGCCTCCAGGTGTGTGAGTCT
AGAGCATGGCACACAGGCCACGACACCGTGCAATGCCAAG
TACGACAGCCATAACAAGCAGGTGATACGACACGTGCACA
CAGTCACATCTGAGTCCAAAGGACAAGTAGGAGTGAATTC
GTCAGTGTTCTAGGTAGAGGATCCACCTGCTACCACTGTT
CTTCGAATATTATCATAGCAGTTACTATTTGTAGCTTACT
ATTAGCAGCTTAAAAAGTTAACGTGCCCTGTATCACCCAA
AAAGCAAGTGACAGAGGCATGCTTCACACTCCTGTCTGCC
CTACCCCAGACTCTGAATCACTTTCATTGGGTTCTAGCAC
CCTGTGGGAATCAGATGACAATAACGGACACCCTCCACAG
AAGAAATGAACATACGGCCACTGGCAGCATTCTAAGCTTC
AATATTCGACAGTAAATTCATTTTCCCAATGACATGATGA
TGAGGTTATAATGAGGCTCAATGAGGATTTATCTGAATTA
AACTATGTAGCCAAATAGCTTCCGTTTATTTCTCCTTTTT
CATTGCCAGTGCCATCATGGCCTATTGGAAATCCTCACCA
CATGACACCTCCTAATTGCCTAAATCTATCCACAATGACA
CATGACTGCTGTCTGACATGCCAGACAGCATGTTTAAAAA
CACCCACCCCGTGATCCAAATCATAGCCAGCATTTGAGAA
TTTATTTTTGAGGCACTTGACATTACTTCAGAGGGTTGCT
TTCTAACTAACAGAGTTAGGAAGTGAAGCCACGGTATGGG
ATCTGAACTTGCATTGTTAATAAATTCACAATGCTTCTCT
TGAGCTCCCCAGCCTGTAATTAAAGGGTGCAACATTTGCT
TCCACGCATGTCTTTCCGATGGTTGCCCCCCTCCAGTGCA
AACCTCTGCTTCAGACACGCATGTCTTTCTGTGTCCTGAA
TTCACCCTTCTTTCTTCTAGTCCTACTCCTTTCTGGAAAA
CCCTGGGCTGTTCTACCATCCACTAAGACATCTCCTCAGA
GCTCCAGGGGACAAACGCTCCCTTCCCTGAAGTCTAGGAA
AATTACCTCGCCCTTCAGCATTGAGCTTTATGCTACCTTC
CATTACAAGTTAACCATGGATGTGTGTCTTGTCTCCATTT
GATTATAAATAACAAAAGGCTTCCCATAACATATTATAGT
GTAATAACTATGTTTTCTTATTTTCTGTACCCTAACGCTC
TGACCCCTGGGGCCTCACTGACCCTGGGAGGGGATTGCCC
CTTCTAGGGCTAATTCCTAGAAATAGCAAACAACTTGCCA
GGGAATATGTCTTTCACATGCAAACCAACCAATCCAGTCT
GTGCTGTGCCTCCCAGCTGCCTCCCTTAAGAAACTCTCAC
TCATCAAGCCTGCCCTGATCATTCCAGAGCCAGATGCCAG
ACAACCAGAGCAGCCCTTATGTCCAGAGCTCACTGAAATT
ATCCATACCAGCCAATTCTAAACCTGCTCATCCCGCCTTG
CCCTTCTCATGAAAACCACAGGAAAGGCCACTGTCCACAC
TTCCTAAGCCACCGGAGCTTCCATGTGTGGCCCTGCGTGG
TGTGCCAGTCTCCTGTTTCTAGGGAACTGTGAGTACAAAC
TCTTTGATGATGCTCCTTTCTGTGTCTGCAGGTCTTACCA
TACTTGATTAAAACGAATCCCAGGTACATTTTTAAACATG
TGACTTCTGCATCTCTTTCATGCCTCCCCCTTTCTGCCCA
ACCACACTTCTAAAATAGTATCACATCATCGAGTAGGAGT
CAACTATGTCAAAGAAATACAGACATGGGTTGAATAAGAT
AGGCGTTCAAGTTTCGTTTTTCAAAAGTGAAAAAATACAT
AAGGCGTACAAATAAAAAAATGCACAGGGAATATATTTAC
ATGCCTCAAAAATGTAAAAATACACAAAAAAGTTTTAACT
TAAAATTATATATATTGGTGCCAGGTGGCTCACGCCTGTA
ATCCCAGCACTTTGAGAGGCTGGGGCAGGTGGATCGCTTG
AGTCCAGGAGTTTGAGACCGGCTGGTGCAATGTGGCAAAA
CCCCACCTCTACAAAAAGGACAAAAAAATTAGTCGAGTGT
GGCGATGCATGCCTGTGGTCCCAGCTACTCGGGAGGCTGA
GGTGGGAGGATCACCTGAGCCGTAGAGGTTGCGGTGAACC
AAGATCACACCACTGCACTCCAGACTGGGCAACAGAGTGA
GACCCTGTCTCAAAAAAAAAATTATATATTGGGCCTCAAG
TTACCACTGTTATTACTCTCATGGTCTTTATATTCTGCTT
GAATTTCATTTCACTTTAGTTCATTTCTCTAACACTGTAT
GAGCACTCCACACAATATTATGAGCTAATCCATGCCTGCA
ATGTAACACTAATGCAGTTTTAATTGACTAAGACATTTAA
AACCTTTGGTAAGTTTAAAGGTGTTATTTTAATGAGACAA
ATCTTACCAGCATATCCTATGATGTTACACCTGAATATTT
CAATTACACCTTCAGAAAAGCTCTACAATAACATAATTGA
GTTCACTTGAATTCTCTAGGGCAAACAAGAGCACTCTCTC
CCTGGCAGTTTCTAATAACTTGTGTGGCACCTTGCTCACC
CTATTGTGCCTTCCTTCCAAGTCCAAGGAAACAGGAATCT
TAGTGATCTGTACCATACTTTAAGATAAGAAGGGAGCAGG
CAATACATTTTTGGAGGGCACTTTGATAACTATAAAATGA
AAGATTTATGAGGAAATAATCTACTCTTCCCCCATGACAC
ACACGCCTTGGTAAACCGTGGGGTTGTCACGTTCAGGGAG
TTTCAGCTGTGCTATCCTAGGACTAGGGGGTAGCATAGCT
GTCCTCTGCCCTTGCTGTCTTCCCTGCCTGGTATCTTCCT
CCCACCCTGCTCTACCTCCTCTTTCCCACACCTTAACACA
ATCATCGCTTCCACAGTGTGTTGCCCGTTGGTCTTACCCC
ACCCTATCCCAACTTTTCCTTATGTCTCCTGTTTATTTTC
TTAACGGCCCTTATTATAACCTGAAGTTATCTAGTTCTTT
TGTTTACTGTCTGTTTTCCTAACTGAACCAGCTCAGGTAA
GTACTCCACAAATATTAAATGAAAGAGTACACTGGAGAGG
AGAACCGGTAGGTGTCTTAGCAGGGTTTGAGATAATAGCC
ACACCACTCCTGAATGAATAGAACATGATGTCCCCAACAA
GAAATTATTGGCATCCAACCTGGTAATTAATATATGTCAG
GCAATTGACCTTTAAACAAATCTGCTAGATGAGCACCAAC
TTACAGAGGTGGGAACGCTCTCGAAGAAGGTGCTGACTGG
CCCAGGATCACGTAGCTAGGCAATAGCTAAACCAAGATTC
AACCCCCCAAACATGACAACACATGGTTCACCAAGGTGTC
TGTGTCATCAGGGCCAAGTGTGTCTGGCTCCAAATCTCAT
GTTCTGCAACATTCCACCGGATACAGATTCAGAACTAGGC
ATTATTTGTGAAGTAGGGTCTTATATATAGCTCTAGCTGC
AAGTCACACTCAAGACTCACCTCCCTCTAGGTTTGTTTCT
GTGAGTAACACATTCACCTTTGCCAAGTCTTCCTTAAATG
CTGCACTCATTTTAGTGAGGGTTACTATACACTAGAGTCT
GGGCCCATCGTTGGCCTGAGGGAGTACTAACAGGTAATTA
GGTCAGAATATAGGGCAACAATTGGCGCAGGATAGAGAAC
GGATCTTGGGGGCAGTTATCCCCTGCCACATGGAGATTCT
ATTTTATTGTCAAATACAAGGAATCTCAGTTTTACTTTCC
TTAACCAAAGTGTCCATTTCCTCCTATGTACTGATTAGAA
CAACACATTAGCACTACTCTGTGTATAAACAGTTTCTGGG
TACAGGACTCAGTATCCTGCCACCGAAGATGAAGCACAGT
GGCTAAAAGCATGAGCTCTGCCACTGCACTCCTGGGTCTG
CCATGAGCCCCAGGCTTGTTATCTAATCAGTCCATGTCTC
ACTTTCATCATCTGCAAAACGGAAGTCAAACATTGAGTTA
ATAGAAATAAAATGTTTATAATGGCATCGGGGACATAGTA
TGTTCTCAACAAATGTTAGCTCTTCCTAATATTATTTAAA
CCCCTACCTTCAATTTTTACTTGAATACATCTGCAGGGTG
TTAAAAAAAACTTTTCAGACTAGATTCATGCTATCTAATA
TCATCTTTTGAGCTTGGCTGAGGTAGGGTATTAACAGGAT
TATCCACATTGGCCAATTCTATGACCAAAAAGACCAGCTT
ACCTGTTAAGCACATCATCAGTAACAAGTCAAAGGTAGAC
TCCACGTCTGAGAGACTGAATCTGCAGTATCACTGGAGAA
TTTGTGATAACCAGAAATAGATGTGCACGTGTACAACAAG
CATTCTGTGGAATGGGTGATCATGGAAGGACTCGAGTCCC
TTTATAACACAGAGCTTACTGATTTATTTCTATCGTGAGA
AATTTTAAAGGTGAAATACCAAATTCTATTAGTGAGAATC
CACTATCTGAAAATCCAAGCAGGCACACAAATATTACTGC
TGTATTTGCTGCCTTGATATTGATGTTTTCCTCACAAATA
TGCATCATTCATAGTATAAGCACCTGTTTATCTCTCCAGC
ACTGCAAGTCTCACCCTATTGACCGTTAAATCCTAACAAT
GAGCATGACACCTGCCCTGTATTGGGTGCCCAAAATTTTC
AACTCATATTCAGAGCACGTGTGTCCACGTGTGGGTATAC
AGCATACAGATCAGGTGAAACGGGCAACAATTATAGTGAA
AAAGTGCTAGACAATGAAAATCTTACTTTTATTATTATTT
TTTTTTTTTTTGAGACAGTCTTTCTCTGTTGCCCAGGCTG
GAGTGCAGTGGCGCGATCTCAGCTCAGTGCAACCTCCGCC
TCCCGTGTTCATGCCATTCTCCTGCCTCAGCCTCCCAAGC
AGCTGGGACTACAGGCGCCCACCACCACACCCGGCTAATT
TTTTTTTTTTGTATTTTTAGTACAGACAGGGTTTCACCAT
GTTAGCCAGATGGTCTCGATCTCCAGACCTGGTGATCCGC
CCGCCTTGGCCTCCCAAAGTGCTGGGATTACAGGCGTGAG
CCACTGCACCCGGCTGAAAATCTTATTTTTAAATAGTTAT
CTTCAAGAGGGGAGATAGACTAGGAAAAAGCAGTGGTCTA
AATGACAGATATTTGCTTAGGTTGGCTTAACACACCTTCA
AATTCTCCCATTAACGGAAAAATAAACTAACATTGCAGAA
TCAAATAAACATTCATGCGCATTCATACATTAAAACAGCC
TTTATTTTCCCCTGAAATCTGAAAAAGTATTATCTAAACC
AAATTAGATAGTGCAAACTCAATTTTCATTCAGCTATTAA
ACTTTTTATTTCCTTTAATAGTCAGGAATTTAATAGGCAA
TGAGTCCTAAAACTAACCATTCTTTTGAATGGTTAAATTA
AACCTAAAAAGTACTCTGTGTTTAACTCAGTCTAAAATGT
GTTAGAGTAAAATATGAAGCCTACAAATTTCACAGAAATA
ATAGCTCGTTTCACAATTTTAATCACACATAATATTCCTT
CTGTTTTTGATACTACTAATGGCCCACCTCAAACTTCAAA
GAATTTCTCAAATCAGGTGATTAACCTGTGTTGATCATGA
TACATCACATATTGTAGATGCCCCACCACCTGCTCACATG
AAGAACACGCACCTGCAGGAGCTGACTGGTCCTCTGGGGG
CCCCACAGCCTGCCAAGGGAGTCAGACCCTGCACTTTGGT
CTCATTAGCACGATGGTCTCAACACTTCAGCACTGTGCCA
GCCAAACATAAGCCATGCCCGGAGCAGCTTTAGATCCAAA
GGGCTGAATTAACACATCAACCCATGCAAGCAGATTATAA
TAGTGAGATTTCTCATTTCCTCCTGATATTTGAATAAGAA
TATTAAATACTCTAGTACAAAAGCACAGCAATGCATTAAT
CCAAAATGTGACCTGCATACAAAGGTCAACTCCACCTGTG
CCTCTCTAAGAGAACAAATTGTTCCTCTAAGTAAATAGGA
CTTTTTTAAAAATCCTGGGCTATTAGAGATCAGAGCACCT
GATAATCATCAAGCCCTGTTACCTTCCAATTTACTGAGGA
TAAGGAAGACAACATTTCCTGAAAACCCAAAGTGTTCTGG
GCACTATACTCATTGTGTGTTTGTTCACATGTATTTTTTT
TTTGCACCATTTATTTAGCCTTCAAATACCCACTCCTTTT
TGCCAGTGAGGAAATCGAGGCCCATTTAGATTAAGTCACT
ATTTATTTTTTTCAAATTTCCTAACTAAACTGTTTCTTTC
AGCAATTAACTATAATGTGAAAAGAAAAAAAGTATTATCT
CCTCTTCAATGTAGATTTCATGCAGCGGTTCAAAATAAGC
CAGACGCAATAGGAAAATGATCAGGTGGTCTAACATCCAA
GCTGGAGGCGGCACATGAGCCAGGGGTGTGAGACTCTCAG
TTTCCCCAGAGCTGCTTCCATGTGCCAAGATGCTCCCAAT
CCTTTTTTTCCCACCCAGTCTCGTCTTCAACAATGATTCA
TTTTAATTACATAGTTACATAAAGTCATCAATTGTAGGAA
CGGCTTCCTACAATTAAACTTGATAAAATAGTCAAGCAAA
GAAAGCCCACACCCTCACTCCTTCCACAGGACAGCACCTT
TCAAAGAAGTCAGACGATACAGCCAGGTTACCCTCGGGTG
ATTCACGGGGAACATCTAGTGCTGGAGCATCCAGCCTGAA
TGTGCATGAGCCGGGTGATGAGAGTTCTGGTGGATAAACT
GCTCAGTTAGTGCTGCCTGTATAAAGATGAACAAGAATCC
CGTTCTCTTCGTTCAAAGGGTTTTAATCCAGAAAGGTGAA
ATATATTCAAACCAAGCAGCTTGAGGTGTACAGCTCAGAT
CAAGGTATACACAGTATGAAACTGTCAGAACACAGCCACG
GGAAGTACAAAAGTGACTGTAAGCTATAAAAACACACAGG
GGTCTAGAGCAGTGGCTCATGTCTGTAATCCCAGCATTTT
CAGAGGCCAAGGCAAGAGGATCTCCTGAAGTCAGGAGTTC
AAGACCAGACTGGGCAACATAGTGAGACCCCCATCTCTTA
AAAAAAAAAAAAAAAAAGGAAGGTATGCATGGTGGTGCAT
GCCTGTGGTCCCAGCTTCTTGAGAGGCTGAAGCAGGAGGA
GGGCTTGAAGTCTGGAGTTGGAGCCTGCAATGAGCTATGA
TCGTGCCACTGCACTCCAGCCTGAGTAACAGAGCAAGACT
CTGTCTCTTAAAAAGCAAAAATACAACCAAAAAACCAGAT
AGGTGGGAAGAGAGAGCAGAGAAAAGGTAAGGAAGGGTCC
TTCCACCTCCATCTGTGCTTTCCAGCTCTTCTCCACATGA
GACTCACAACCCCACAACACCTTACCCAGTTCTCATCAAC
CCTTCCAGATCCAATCCTGCTGCTTCTTGGACTCATTCAA
ACCCCTTCCCAACCTCTTACACAGGCCATTTCCAAGGCAA
TGGCACACTCTGGCCTTTCCTCAACAAAGACAGGTGGTAA
AGTGGGTTGGAAGAAGCCCAGCCCCACCCTGGAAGGGCAG
CAGCAGGAGGTTATAACTGGAACGTTGTTGACTTCCTGTT
CTTGTTGTGTTTGCCCAAATGTCCTCAATGTGCTCAGGAA
CACCACCCAAGGTGGGCTCACATAGGTGTTTGGTTTGGGA
GGTAGTTGGCCACAGGGAAATCTGCGGAGACACCTAATTC
AGACAGTTTAAGAAACAGAATCTTAAACAGATTTGAGAGG
CAAGAGATGTGAAAAGAAAGCAAGCTGTCACCCAAGGGCT
GCTAGCCAGCAGAGGGCCTCCAGGGAACTAGAACGACATT
GCAAAGCTCCAGGCTAGACCCCTAGGTCTGTGTGATTTTG
CTGACATCACTGTGAAAAAAGAAATCATTACAAAGTCGAA
TTCACTCACAGCTAGAAGGATTCGGACAGAAGGTGTCCAA
AACAGTAAAAGGGAAGATGCTGTTAACTGTGTTTGAAAAC
AATTATAAAAATGTCAGAAGCTTCACATCAGTTTTTATCC
TTATGTTTTCAGTTTTTTAAACACAGATGAAGGCCCTGTG
AATATCAGAACAACAGCAAAGCGCTTCTAAAATATAGATG
CAGATACCACAAAGCCTGCCCCTCATAAAAACAAACAAGC
AGGCAAACAAACAGAAAAGCGGGCTGTGTCCCCACAGTCT
CCTCTCTTTTCATATAATCCTTCCCACATTCATCCCTGCC
AAACAGGCTTTCATACCCTTTGCAGCATGGCTTTGTTCCC
AGGAAACCTAATAAGATATTTATGAACGTTTCAATATTGG
CAGCAGGAGTCTCTGCAGTGGCAGAAAGGTCAAAGTGATC
CCTCCAACTACCCCCACCGCCCGCCTTGGAGATTACATCT
ACTATACACACAATTAAATGCAGCAGACCCAGACTGATCT
TTTCCTTATAATTTTTTTAATCACCAAAGGATTAAGAAAC
GGAAGTACATTATTCAACACAGCAATTCTAAGTGGGTCCC
TTAACAGACATTGACCCACATGTGTTTTCTGATGTCACCT
AGGTTCTCCGTGCCACAGACCTTGGACAGCTCCCTCTCCC
ATGCACCACCCTGGCTGTTCCAACCCTTCTCTCTCCTCAA
ACTCTCCACCCTACCCCAGCCCCTTCACTTTGAGCACTCT
GCCTCCTCCCCATTTCATGGGGTAAACTGAAGCTTTACAG
TGGACGTGATTCACCTTGACACCCACACACACAAACCGAC
TCCCTAAGCTCTTTCCACCCTATTGATAAAGAAGCCTCTC
TTCTTCTTGCCCAAGTCAATAAACATTGCACCTGAGCTCA
CCTACTGGCAGCCCTCCTTTCCTGGTGAGCCCCTACACCT
CCCAGGGCTCCTGTGCAACCTCCCCTCCACACTCCTTTTC
CTGACCCTGAAACAGAGATCATCCCTGAGGTTTTCTGCCT
TTGGTCTTTATTCAATGCACTGAACCACCTTTTCCATGTA
TGGCTGAAATTAGCACCAGTGTACTCATCAAATGGTTATC
AAATTCACCCCCAGCTTGGATGTCTACCACAAGCTCTGTC
TAGACCAGCATATTTAACTTCTCTGGATACACCTACCTGA
ATGTCCACAGACTCTGCAAGATCAACGTGATGACAACTGA
TGTCTTCACTTCCGGTTCCTGCATATGTTTAGTAATCCCA
CAATGAGCTTTCTCAACCAGACCAAAGAGTTGAAAAAACA
CAAAGGAAGCAAAAATAAGAAGCATAAAATAAAAAATACC
CTATCAAAAGTTACAACAACAAATGTGCCCCCATCAAATG
AAAAAGGATCTCTGTGGGGATTTTCTTATGTAACTTCAAA
AAATTAAAAACAAAGTTATGAGTAGTCATATAACACAAAC
TTAGCAAAAAGAAAGGAAAGGCTAAAATAGTAACATCACC
ACCAAGTTTAAGACAGAAATAATTAATGAGCATAAGGCCA
GAGTAAAAATTACAGCCACATTACCACCAGTGTGGTACAC
TTTATTTTACATAAAATTAAATTTTACTCAAAATGTAAAT
TATGTTTTATATGAAAACATGTAAAACAAAATTCACAAGC
CAATGGACCGAGAAAGCTGTAACAGGAGATTGATGCTATT
ATCAAACTGACTAATTGGACAGGCTAAAAATACATATTCA
AAAAATGTAATTAAAATGTCTAAACAAATGAATTTTGGAG
CCTATGGAGAATACATCTTCCTTCCAAGCACAAAGGGAAA
CCGGAATAAGTCCCTCGCTCCTCGTGCAGGCACCGAAACA
ACAGGGAATGGACCCCACATCCTTGGACCACCTCCATGTC
TTGCCAGTTTCTTCTTTTGCCAAAGGAAACTGGGCCCTAC
CTGCCTCAGACACTCCAAACGGCAGGGGCTGCGGTCACTG
TAATAATGAGCCAACAGGTAATGGAAACACTTTCCCCACC
ATGATCAGAGCACAGCTTAGGGTCCATTCAACCACAGGAT
TTCAGAATTGGGGGAGACCTTGAAAACTCTCATTCAAGCC
CTTCCCTTCACACAGTAGGAAACTGAGAGCTTGTAAGACG
CAGTGCTACATCCACAGAAACACGACTACCTAGGGTAGGA
GGAGCTGCACTCAAAAGTTAGAAACAGTGGGAGGGTCCAG
ACTGGGTCAAGGCTGGGCATCTTGTGATGATAGCTGAGGG
CGGTGATATTGCCAGTGTGTTTGACACCAAGATAATTTTT
TTTGTAAGCAGCCCCCTTCTCTATGTGGCAAAATTTCTTT
CAGTGATAACTATAAAGAACATAAAATTGACCAACAAAGA
AACAAACAGCAAAAATAGTCCTTATTAAACTTGCATCTAG
GCCAGGCACGGTGGCTCATACCTATAATCCCAGCACTCTG
GGAGGCTGAGGCGGGTGGATCACCTGAAGTCAGGAGTTCA
AGACCAGCCTGGCCAACGTGGTGAAACCCCATCTCTACAA
AAATACAAAAATTAGCCGAGCATGGTGGCAGGTGCCTGTA
ATCCCAGTTACTCGGGAGGCTGAGGCAGGAGAATCGCTTG
AACCCGGGAGGCAGAGGTTGCAGTGAGCCAAAATCGCACC
ATGGCACTCCAGCCTGGGCAACAGAGTGAGACTCTGTCTC
AAAAACAAAAAAATAAAACTGCATCTAATCATGCCAGTAA
ATAAAATAATAAAAATTTTTATAGTCCAAAAAAAAAAGAG
AAAAAAGCACAAGCATTTATTCAATGATTGTTATATCTAT
CTATGTAACAACTTGAACTTTGATCCTTTGGCTACAGACT
GATACAATATCTATGTCATTAATTGGCAAGTAACTAATAA
GTGAAATTTAACAAAACCAATGCTCTGTCAAAGGTATAAA
CACCTACTAAATCACACCACTAATGTCACGTTTTCTTTTC
TTGACTTGGTCTTCAATTTTAAAACAATGAATAATTATGA
ATGAATTTCAATTGTGAGAATCTAGGAAAAATTTACCAAA
CTAAAACGTGAGCTTACCAAACAAAATATCATACCCTGCA
GTTCATATTCTGTTTTGCTGTCTTAAATGTTAGATGTAAA
AACCCCCAGGTGGTCACATAAAATGACGGAATCGAAGTAA
CTCAAGTTCTACTTTCTTAGTGTTTATAAACGCTGTACTG
TCACTATTTCATAGCTACTATTTAAACTCAGGCACTGGGC
ATGGTGGCTCACACTTGCAATCCTGGCACTTTGAGAGTCT
CTGCTGGAAGGATCACTTGAGGCCAGGAGTTCAAGACCAG
CCTGGGCAACATAGCGAGACCCCATCTCTACAAAATAATC
ATAAATAAGTACATAAACTAACTCCAGAATATGTAGCTCC
ATGGGGCTCCTGGAGAGCACTGTGTCCAAAGGGAACTCCT
GACCTGTCCTAACTCTTAGGACCTTGCCCTCAAAATGCAC
ACGTACAGTTTAGTTGGTTGTGGGCACTGGAGACAGAGGG
TTAACTGGGAGTGCTCCTAATGAATTTCCATATAGAACAT
AATGGTCACTTAAAAGAAATAAGTCAAGTCCAACAGCACT
TTAGAAAAAAGAAAAAGTAAATAAAATAAATATGTGCTAC
ATTGAAGAATATATGTGTGTATATTTTATATATATACACA
CTATATCTGCTATATACATATGTGAAATCTTTAAAAGTAG
CCAGGCTTGTGACTGTAATCCCAGCAACTTGGGAGGCTGA
GGTGAGAGGATCACTTAGGAGCAGGAGTTTGAGATCAGCC
TGGGCAACACAGCAACACAGCAAGACCCTGTCTCTAAATT
TTTTTTTAATTAGTCACGCATGGTGATGTGTGCCTATATT
CCCAGCTACTTGCGAGGCTGAGGTGGGAGAATTTGAGGCT
GTAATGAACTATGATTGTACCACTGCACTCCAGCCTGGCC
CACAGAGTAAGACCTCCTCTCCAAAAAAAAAAAAAAAACT
AATTAGTAGTCACGGCAATTATTTAGAATTTAGTCCAAAT
GAAGGCTTTTGCAGGGAGGAGAATGTTACTGCTGGTACAT
GGGGATGATTAAAAGCAGATGGACTTTTTTTTAGTGGGTT
TTATTGTGTGGACCTTCTTATTGCCTGCACCTCAGGCAGA
TCACTCGCCAGTGCATCCCACACAGCCTGTGATGCTCACC
GACTGTAGGAACTCAGGCAAGTTACGTAACTCTTTCTGGT
GTGTTTCCTCTTCTGTGCCATGGAGATGCCAGCTAGGACT
GGCTCTGCCTCACATCTGAGGTTCCGGGAGGACTGCAGCC
TCAGGCGTGGGAGCCGCGGCTTTTGGCCCGTCCGTGCTGT
GCTCCGCAAGGAGAGCTTCTAAGGAAAGTGCTGTGGGAAT
TAAAGCTATACGGGGGCAGCCCTGTGAAGAGTGAAGCACC
CAACTTACGGCTCAGGAAAAACAGGCCAGGAGGCTGCTTG
GAGTTTCTCTCCCGTAATTCTTCTTTAAGAGGCTGAGGGC
AAGAGCCAGAGAGCAGGGAGGAAAAAGGGGCCACGAACTT
AGCCATGGAAATGGATCATTCAACATGTGTGTTCTCTACT
ACACTTCCCTTACTCAAATATACCCGAAAAGCTAAGGAGT
AACCTTGCAGGCAGAGCCCTCGATTTTCCACCACTGCGCT
GCAACACCAAGCACCAAGACAGTATACACGAGCTACTACA
AATAAATCTGTTGAACACACAAGTTTTAAACTTTGACCGA
CATAAATGACTAAGGATGCCAGCTGTCACATTAAATCCCA
AATGTACCTCCATTTGAGGGTAGACATCCATCTGCCAAGT
CTGAAGAAACACTGGCATTAAAAGCATTTAATTCGGCAGC
CCCCTTTTAGGAGTAGTTTATATATGGAAGTACAACATCA
ACACTACGCAATACATGAATTTCCAAGGGATAAGTAACTG
CACATCACCATGGGGGTTCTACTTTGTTCAATAAGCAATT
AAGTGTGAAGGGATATCTGAGAACAATACATTAAGCCAAT
TCTCATTTTCTGTTCAATTCTGACCTTCGCTTGCAGAGCG
CAGTCCTTCAGCAAAGGTTTTCCACTTCCCATTGGCAGGA
ACTGTGCGCCGTGCTGGGGAGGATGCGAGGGGAAACAGAC
AGACTTTGTCATCAAGGATGACACAGCAGAGCAGGAGAGT
CAGAGATGGATAAAAATAGATGTGGTGCAGCATGCTAAGT
TCTAGAGCAAAAGAGTCTGAGAAATGCTGCGGCACAGAGG
GGCCGCCTCCGCCTGCAAACAGTGGAGATGCAGGACGAGG
AAGAAAATGCTTGCTTACAGAGATGTGACCTGAGCCTGAA
AAACAGGGCCCTCCAGGAGGACGAACTTGAGTAGGTTAGG
AGACAGTGTTCCAGGGAAAGTGCCGTGATTAAAGGCTGCA
GCCAGACACAGGAAGAGGAGCCTGGGAAGATGGTGAGGTA
AGCCGGGAATAGAATGAGAGTGGTCTTGTGTATCTTACTG
GAGACCAAAAAGAAGTAGCGATGGTCCCTCAACAGGGAGA
ATCACAGTGCCTTGGCTGTTTTAGAACAATAACCACCAGC
AATCGGGAAGGTGAAAGGGAAACACTGTCACAGGCGGAGA
CACAAGAGACTGAACCAGCACCAGTGCCATGAAAATGATC
CACTCGACAAAAAAGCAGATCTGGTTTAAAATCTATACCC
ACCCCACCAAACGTCCTCCTGGGCACTATGACTCTGTACC
CTAGTCCTGGTGTATCCCAACCTAGCCAGGGTCGTCAGGG
AAAGATGCAAATGGTAAAGTCAACCAGACAGCAAAAATGG
GGGGTGGGGGGTGGGGGAGTCATTGAATTTCCTTTAAACG
TTTATACCTATTTTTAAAAAGTGGTGCTTACTGTGATACA
CAGCAAGACATGAGATAAAGCATAGAAAAAGGACAAAAAC
ACCACCAAAAATGACCATGTGATAGAGTACTAAGACTCCT
TTTGGTTTTTTTCTTCTTGAGACAGGTTTGACGCTGATGC
CCAGGCTGGAGTGCAGTGGCATGATTTTGGCTCACTGCAA
CCTCCACCTCCCAAGTAGCTGGGACTACAGGCACATGCCA
CCACACCTGGCTAATCTTTGCACTCTTCACAGAGACGGAG
TTTTGCCATGTTGCCCAGGCTAGTCTCAAACTTCTGAGCT
CAAGCAATCCTCCCACCTCAGCCTCCCAAAGTGCTGGGAT
TACAGGCATGAGCCACCATGCCCAGCCAAGACTCTTTGTA
ATGGTAAAGTTGTAATTACTATATCAACGAGCAATAAGAC
TATTACATGAGGGACCTGGAGAAGTCAAATACACAGTGAC
AGAAAGTAGAACGGTGATTGTCAGGGGCAGGAGGAGGAGG
AACAGGGAGTTGTTTAACAGGGACAGAGTTTCAGTTTTGC
AAGATGAAAAGCTGTCTGGAGATTGGTTGCACACCAGTGT
GAATATCCTTAACACTACTGAATCATATACTTAAATATAA
TAAAGAAGATAAATTTCATGTTATGTGTATTTTACCACAA
TAAAGAGAAAAAAGAGAGAAAAAAGAGCAACAAGCCTACC
CAACCTGTCAAACAGGACGGGATATATGATATCTACGGCC
ACTGTACTGTGCCCTAGGCATTTTTGCATCTGAAATGTCA
TTTAGCTTCCCAACATGCTTTCTAGGGAAGTGTGTTTCCA
TCAAACAAACAAGGAAAGTCAGGCTCAGTGAAATCATGGA
CTTGACCTCAGGTCATTCAGTTGGTCCCTGGTAGAACCAA
GACTCACATACTTGTTATGTTTTGTTCCTTATACTATAGC
TAATTACCCTCCCACTCAGGCTATTACAAAAACAAAAACA
AAAACAAAAAAGAAAGAGAGAAAGATTACACTGCAAGTTT
TTTCCATTACCTGTTTAATAATTTAAAGTTCTCCATGATA
ACCTCAGGAAACCAGAATTAATCTTCAAAATCAGGTTAGT
GCAAAAAGAAAACATTTCTAGTTTGGTCCTGAAACACATT
CATCCTATTCGATATGCACCTTACCTTCTAATCTCTACTA
ATGCAAGTCAAAACCTGTTTTTTTTTGTAAAACTCAAGTG
GTACATTCCAAAAGTGATGGGAGAGTTATGTCAAACACAC
TGTCTAAAATGCAACGACAGCAATAGCAAAATTTATCAGT
TTTTTGTTTGTTTGTTTTTGTTTTTGTTTTGAGACGGAGT
CTCACTCTGTTGCCCAGGCTGGAGTGCAGTGGCACAATCT
CGGCTCACTGCAAGCTCCGCCTCCCGGGTTCACGCCATTC
TCCTGCCTCATCCTCTCTAGTAGCTGGGACTACAGGCGCC
CATCACCACGCTCGGCTAATTTTTTGTATTTTTAGTAGAG
ACGGGGTTTCACCACGTTAGCCAGGATGGTCTCGATCTCC
TGACCTCATGATCCACCCGCCTCGGCCTCCCAAAGTGCTG
GGATTACAGGCGTGAACCACCGCGCCCAGCCCAGCAATAG
CAAAATTTATAAAGCACTCAGTGAGGTGCTGTTTAAAGTG
CCTCAAGCATATTAACTCACTTAATCTTCAAAAAATTCCT
ATGAACTATATCTTGTTACATGAGGGTGACAACAAATGAG
GACCACCTTCAACAAAATCACTAGGAGTGCTGGCTGCAAA
CAGAAATCAGAGCCTGCCCCAGACGAAATGAACCTAGATT
TTTCTTATGCAATGTAAGGCTAAAAATAAAATACCGATCT
ATATATCATGGATTTGCCAACCAAGTTACCTTTATATGCA
CAAAACAGGAAATGAGAGATACATGACAGCCTGTGGAATA
CAAACATGCCAAGAACGAGAACTGGAAAGCAAAAGTAAAT
ACTAGCACTGACATCATTCTGCAAAGACTCCGCAAAATTG
TATTTGAGAATTTTATGGAGAACATAAACCTTGGCAAAAA
GGTTTTACAAAACAATTGACCTTTTTAGTTAGAGACTGTC
TTTCAAGTCTTACTAATCAGATAATACATCTTAGCTCATC
ACTTCTGCAGAACTCAACCACAGCTCTATTCGTTATATTA
TTACTATTCATATTTTTAATTGAGAAAGGGTTTTGCTCCA
TCACACAGGCTGGAGTGCAGTGGTGCAATCTCAGCTCACT
TTAACCTCCACCTCCCAGGCTCAAGCGATCCTCCACCTCA
GCTTCCCAAGTAGCTGGGACCACAGGCGTGCATCACCATG
CTCAGCTAATTTTTTGTACTTTTGATAGAGATGGGGTTTC
ACCATGTTGCCCCACGCTGGTCTCAAACTCCTGAGCTCAG
GCGAACCACCTGCCTCAGCCTCCCAAAGTGCTGGGATTAC
AGGTGTGAGCTACCACGCCCAGCCTCTATTTGTTGTAACA
ATTATTCCACGGGTATATGTGGAGCCATGTTGATGCTGTC
CTAATTTTAAAATATTCAATGTATTTCAAACAGTAAGCAG
CACGTAAGTTTCTTTTAAAGGGCTACATATTCAGACTGCC
TTCATTTTTTTCTAATGGTAGTATCTCAAAATATCAAAAT
TCATCATGTCCCTTAACACAATAGTTCAAAAAAATGGCAC
ATAATAAATTTATCTTCAGGATATACAAGAAAACATACTT
GGCTGTGAAGAATGCTAAATCAGTATCTTTAAACTATTTA
TATAAAAAGTACTATGGTTTAAAATCCAAGTCAGTTAACT
TTCTTATAATCTACTCTTCTAAAATCTTTATAAATATCAC
AGGTTGATTTCTATAAAAAACGTATTTAACTCTATGGCAA
ACACCAGCACTGAATTGAAAATAGCTTCTTGTCTACTTAA
GTGCATGACACATGATAAAAAAAAAAAATGTTTGGAATAC
TGCATTGCACATTGCACCCATCAACCATCCATACAAAATA
CTAGCAAAGGGACCATAAAACTAGACATAGAAGGACCTCA
GAAAGTGAACTAGACACAGGAAAAGACTGTCAGCAGGTAA
CAGTCTCCAGTTTTCTCAGCATTTCCTCAGAGTTCGTACA
TACTAACATGGAGTATTGGAGTTTGGGGGTACAATTTTAG
GGGCAAAAAATTGAAAGCTTTTCCAACCTTGATTTAAATT
TTTGTTGCGTATAGGAGCAATGTTGTCAATTGGTGAAATA
AGAAAACTCACTCTTTCCCAACGATGTGATAGAACACCCA
ACAACACATGGAGAGGCCACATATGCTCCCTGGGACAGCC
CTGAAGAGTCATCTCTATAAACGGGTCTGTGACTATCAAA
CTAAACATTAAGAGAACTACTAAATTCCTGACAGTCCAAT
ACTAACTCAAATATAATGTGAGAATTAACGTTTTGTTATA
GTAATTAAACATGTTTGCAGTTGTTATGGGTCAACTGCCG
CTTATGCATCGGCCACAGTCTAGAACCATTGTCTGGGACT
CACAGGAAGCTTTGATGCAGAGGAAGAACTTTCAACACCA
GCTCTGAGGAAGAACCCCAAAACTGTGGACTAGAATGGTT
TTCCAGGTGAAATGGTGTGTCCCCCAGGAAGACAGATGTT
CACGTGTAGGCCCAGTGAATTACAAGCATTAAAAGATATG
GCATGCGCCTATGTGTGTACACATTTAGATAAAGCAGTGG
AAGGAGGTTGGTAAAAGTATAAAAAGAAATCTTCCCTTAT
GTTATTTTCTGTCTTGGAGTTTTTTGACTTTCCACTGTCC
ACATTGTTTGGCTTACAAATATGACTGACCCATGTACAGA
GAATAATGGTGGTACCTCCCCAACATACACACACACATGC
ACTATCCTGTACTTAAAATTACTTCCTCTGCTATGTCTAA
TCTTATACAGTGAACAAAACTTTGTTGAAATAGGTGTAGT
GTTGAAACTGCATGACAGCTGACAGTCAAAACAGTGATAC
TGAGAGAAGTTCATGTTTCTGCCTTACCACAGCATCGTCA
TTATGTGAAATTATTCAATTTACTCTGGTACATCGATGTT
AGAATGGTTAATGAATTCTAATTTGTAAAGGTAACATTAA
AAAATGACTATGAGGCAGTTTTAACAAAGCTGAGTACTAG
AGAAATAATTGTGATACTCTTCAGCAAATGGCCTTACTGT
TTTAAAATAAAGAGCTCTATTTTTAAACTGTCAGAGCTTG
GTAACATGTTTCACATGCTAGACAGCAAGACTTTCAAAAC
TTCCACCTTTCACTGGCATAAAAACAAAAGAGTCATATTT
TTTATTCAATAATTTAAAGAATATTCCTGCCGGTTGCGGT
GGCTCACGCCTGTAATCCCAACACTTTGGGAGGCTGAGGC
AGGCGGATCACTTGAGGTCAGGAGTTCGAGACTAGCCTGG
CCAACATAGTGAAATCCCATCTCTACCAAAAATACAAAAA
AATTAGCTGGGCCTGCTGGTGGGCACCTGTAGTCCCAGCT
ACACAGGAAGCTGAGGCAGGAGAATCACCTGAACCAGGAG
TGGGAGGTTGCAGTAAGCCAAGATTACGCCACTGCACTCC
AGCCTGGGCAACAGCGAGACTCTGTCTCAAAAAAAGAAAA
AATTTTTAAAAACTAAATAAATAAATAATATTCCTTTATA
TCACTGAATCTACAATTAAGTATTCAGTTTTCGTATTATG
CACAGTGCCAAGTTCCTCAGAGATATTCAAAGCAGAGCCC
CACAGAGCCAAAAAGTTGATGGTCCCAAACAAGATGGAAG
GGAAAAAAGGAGGGAGGGTAGAAAGATACAGATGCAGACT
TTATAGTCACAATTCAGTACAACTCTAGTCACACATGTGG
ACCAAGTTTAAGGTTTTAACCATTCTATGATAAAGAATCC
TGGTGTTTGTTTGCAGGAGGAGGTGTCAGTGAATTTAATG
TGAATTTATATGCAACTGCGTTCTTTCATGACACCAAAAG
GAGAAGCCAGTTTCTTGATTTAACACCAATCCACACATAC
ACACTCTCAAACACATTTTAGACTCGTCTTATGCTCGCAG
TCCAGCCTGCTTGTTCTTAGCAGTTACAGGCTAGAAAACA
TATATGTACAAAAGACCCTAATGCCTAAAACCTACCTTGT
GATTCTTCAGCCTGCATATTTCTCCCCTTGGCAACGTGTA
ACTCTTGGGCAGAGTAATACGTAAGTCCACTTCCCTTTTC
CCTGAGTTACAGCTTATAATTGATTGTTTTGGTTATCAAA
GAATTAGACAGAGAGCAAAATGAGTGGCAAAGAAGAACAA
CATCCGTAATAACCAGATAACTGGTGTCAATGAGCAACTC
TGTGTGAGTCTGTGAGCTCTTACACAGTGCGGCCTTAGAC
AAGTACATTCTCATCTAATTATTTTTTTCTTGTAGAGATA
GGGTCTCACTATGTTGCCCAAGCTGGTTTCAAACTCCTGG
CCTCAAACAATCTTCCTGCCTTGGCCTCCCAAAGTGCTGG
GATTACAGGGTGAGCCACTATGCCCAGCCGTTCTCATCTA
ATTCTCACCATGCTACAAGCCATGACATTATTCTACTTCC
AGTTTACTAATTGGAGTATCTTGAAACCAAACAGATCTAG
AGGTAGGGAAAGACCTGTCAAAAGTTTGGTGTCTCTCCAT
GAGAGCCAGCGCTGCCCCCACCTTGCTGGAGGAAGGAGCT
CCTTCATGACGCAGCCAACGGAGGTCGCCCCCTATATGTT
TATCTCTGCTCCCCTGGGGTGGTCTCATACTGGGGTGAAA
GGGGCTTTCTGCTATTCTGAGGTCAATCACCTTGCCCCAA
TCCACAGTTCAAAATAGTTCAAAACAAAACTCAGAAACAC
AAGAAACAGCATCAACACCTTCTCCGTCACTAACATTGGA
ACCTGGGAATCACACTTGCCTAGTGCTCTGTCCACTTACA
GTCCCACTGCTAACCATCTCAAGTGCTTCTCTTCTCTTGC
AGCAGTACAGCCCTGCACCTCTTCCTGGGCAATGACGGCA
GCCTCATGTGCTTACCCTAAATGCAGAGCAGGTGGCTGTG
CACATCAAACCCAAGTACTATCACTTTGTCACTTGGCACA
TAAAAGCTTTTCCTGGCTACAGCAGCCCGTCTCCAGTAGC
CTGGCCTTTCACAGCCCTTTGTCCATCATCCCCCTTCTGT
ATTAGTCCGTTTTCATGCTGCTGATAAAGACATACCCCAG
ACTGGGCAATTTACAAAAGAAAGAGGTTTAATTGGAATTA
CAGTTCCACATGGCTGAGGAAGCCTCACAATCATGGTGGA
AGGCAAGGAGGAGCAAGTCCCATCTTACATGGATGGCAGC
AGGCAAAGAGAGAATGAGGAAGATGCAAAACTGGAACCCC
TGATAAAACCATCAGCTCTCATAAGATTTATTCACTACCA
CGAGAACAGTATGGGGGAAACCGCCCCCATGATTCAATCA
TCTCCCATCAGGTCCCTCCCACAACACATGGGAATTATGG
GAGCTACCATTCAAGATGAGATTTGGGTAGGGACCCAGAG
CCAAACCACATCACCTTCTTCTTCCACATCTTTTCTGGAA
AGACACACACCTGGCCGTTACACTCTTCTGCACCTCTGCA
CATGGGGTTCCCCATGTCTGGCCTGCCCTCCCCACCAAGC
CCCACCCAAGTTTCCAGGCTGACTCCTACTCATCTTTCAG
GCCCAGCTCACTGGTCTCTACCAGCAGCTTTGCGCCATCC
TTCTACTTTCCCTGCAGTGTTGCCACTAACCACGCACCCC
CAATTCTTGACAGAGAGGGACTGCAATGCTTACCTCACAT
ATACCAAATATAGGATTACGAATGGTACTTAAGGAACAAG
ACTCACGATCAGTCTCAGAGTTCCTAGGGCCTAAAGTAAA
AGTCAGACTGGGTCTGACCAGATAGCTTTCCTCTAAGGAA
GTAGGGCTCTAATCAACTGAATTTAAAGCAGGTGGCTCCC
AAGTGGGGTTTGGGAAGATGCTATCAGAGCTTATATTTAT
ACATACCTCCAAAAAATAAGCTTCAGGAACATTTATTAAA
TGCACTGACACTGGCGTCCCAACGTAATTCTACGCAATGT
GGCTGGAGAGGAACCTCCTTAAATGGGAAGGGTGGGTGGT
GCTATGGACTGAACTGTGTCCTTCCTAAAATTCATATGTT
GAAGCCCTAACCCCCAATGTGATGGGATGCCACTGTTGGG
CCCTTTTGGAGATAATTAGGATTAGATGAGATCATGAGGG
TGGGACCCTCAAGATGGGATTAGTGCCCTTATTAGAGACA
GAGAGCTCTCACTCTGTCACTCCCTCACTCTCGCTCTTGC
TCTTACTCACTCTCTCTGTTCTGGGAGGACATAGCAAGAA
GACAGCTATCTGCAAGCCAGGGGAGAGCCCGCACCAGAAC
CGGGTCACGCTGGCACCCTGATCTTGGACTTCCAGCCTCT
AGAACTATGAGAAGACGAACACCTGCCTATGCCCCCCAGT
CTACGTATTTTGCTGTGGCAGCCTGAGCTGATACAGGGAT
AACAGTGGTACCCTCCCTGTCTGTCTCTCTCCTTACTACT
ACACATTTCAATTTCCATGTCCCAGCTAGCTGGAGTCATG
GATCACTTTATCTAATTTAAACTAAATTAACCCTCTCAAA
AGAACAAATGGCTTAAGAATCATACAACAAAACCACAAAT
TGGAAATTATACTTATTAATAATGCAATTACAAGAAAATA
AAAAGCAGCAGAATTGACACTTACATTCCTAGCAAAAGCT
CTTTAAAACCATTTTACTAGGTTAAACATTAGGGTAATTT
AATCAAATCTGACAAATCAGCCAAAAGCACTCAAAATAAC
AGAGAAGACTGTGAACAATATGTACTTACATCCACAATTC
TTAAAGGAGAATCTTGGTAAATACGTACTGGGTCTTCAGA
TAATAACTAACAAGGACAGCACATGTATACGAATGTTTTA
AATATACATATCAAAGGTTCATGCTAAAAAATTTTACCGG
CCGGGCGCGGTGGCTCATGCCTGTAATCCCAGGACTTTGG
GAGGCCGAGGAGGGCAGATCATGGGGTCAGGAGATCGAGA
CCATCCTGGCCAAAATGGTGAAACCCCGTCTCTACTAAAA
TACAAAAAATTAGCCGGGCATGGTGGCGCGTGCCTGTAGT
GCCAGCTACTTGGGAGGCGAAGGCAGGGGAATCACTTGAA
CCCAGGAGGCGGAGGTTGCAGTGAGCCAAGATCGCACCAC
TGCACTCCAGCCTGGCAACAGAGCAAGACTCCAAAAAGTA
AAAAAAAAAAAGTGTTACGAATGGGACATCCAATGAAACA
GTTTTGGAGACCACGGATATAGACAGAGAACATACATGAG
AGTTAGGTCCACTCTCAAGCTGAAGTCTTTTCTAAGCTGA
AATCTGCCAACACTCTCCAAAAGCCTTACGTATGGTATAT
GTTATACGTAGACTGAAGATACATAGAATAATCCGTCAGA
GTGACTAACACCATCCCAAACTCAACCCCAAATAATTTTT
AATGACATCTAATATAAAATAGTAAAGGCTAAAAACCTAT
GGTTTCAGTTTTGAAGAGCTGGCTTTCATTTAAGAGAAAA
GAATGGGTCAGCATTTGAATGACCAAACCCAACCTCATGG
ATTTCAGGAAATTTCTTTGTTAAACATCCCTACATCCCCA
CAATGGTCAGACCTCTCCTTTTGTTCTCTCTAAGCATTGT
CCCTCTTGAAAGGGTTGCTGATTAGCATTTCTGAGTAAGC
TTTTGCTGTCTGTTGAGTGACTCAGCTATAAGTAGTAGAA
CAAACACTTAGATGCAACTTTCTAGATAACGACACAGAAG
CTCACATGACTAAACTGAGCAGAAACAGCAGTCTACTTTG
CTACCTACTTTTTCAACTTAAGCAACTAGATCAGGCATTA
TGCAAACAAACCCTTGGTGCTGTTTGTGAGCATAGGGAAT
GTTCTTTGATGCCCCGAGAGCAAGGGTTTTCCCATCTACT
CATCACAACAAACACATGAAGATACTGATCCTTTTTTCCT
CTGACCATCCTCCCTTCAAAATCATGTCTGTGTCCAATTA
AAGACCCAAACATTTACTAAAGTATTCAACAGAAAAACAA
GAGTTTGGCATTTCGTTCCTATTCTCTCAGACATTTCTAG
TTGATTTTAAGATTTGTTTAATTTTGAGAAAATAGTATAC
TTTTTTCTTTTTTGAGATGGAGTTTCACTCTCGTCACCCA
GGCTGGAGTGCAATGGTGCAATCTCTGCTGACTGCAACCT
CCGCCTCCTGGTTCAAGCGATTCTCCAGCCTGATTCTAAA
CCCTGAATAGCTGGGATTACAGGCACCCACCACCGCGCCT
GGCTAATTTTTGTATTTTTAGTAGAGATGGGGTTTCACCA
TGTTCGCCAGGCTGGTCTTGAACTCCTGACCTCAGGTGAT
CTGCCTGCCTCAGCCTCCCAAAGTGCTGGGATTACAGGTG
TGAGCCACCACACCTGGCCAAAAATTGTATACTTATAGAA
GAGTTGCAAAAATAATAGAGTTGACATCTATCCTTCACCC
AGTTTCCCCACAACGTTAGCATCTTACATCACCATAGCAC
AATTATCAAAACTAAGAAAGTAACACTGGCACAATGCTAA
TCCAATTACAGACTTTATTCAAAATTCACCAGTTTTTCCA
CCAATGTATCTTTTCTGTTCCAGAATCCAATTCAGGGACC
CACACAGAACTTACTTGTCACGTCTTGGGTCTCTTCCAAT
TCTGGGTGAATTTTAATTTGTCTCACAAATCCTGATGCTT
AATTCTTTTTAATCAAAGAATCATAAATGCTTCCAAGTTC
ACAGCAGACAATAAGTGTTAACAGAATTTGGGAAGAGGAG
AGAGGGGAAATAAATTACTGACCAAAATTCTCAAACCAAA
TGCCTTTACCTATTTTAAACAGTGGGAATGGCACAGATGT
TTTTTTGGTCAAATTCAAACTGGGCTCCATTATCCACCCA
CACAGGGGTCAACTTGATAAAGAAATCACCATGAAAGTCT
GTCCTCTTAGACATTTGCTGTTTCCTTAGAAACACCAAAT
ATAAAACTGGCCCAATGCTGACAGGCTTTTCTGTTTCTAA
AAATACTCTTCAAGAAAGCTCACACATTCAATGAATGGTT
ACCTGGAATGTACTATGCCAAAGCTCCCCCAATTCCAGTA
TTTTCATCTGCAGGATTCCTCAAAAGACTTGTCCAGGGGT
GTAAAGCTGATAACAGTTCTCATTACAAAACTCTTCTATG
GCATTAATTGCTGCTGGTACATCGAAAATAAGAACTCAGG
ATTGTTGTGCCATTCACGTTCAGAAAATACAGTGCCTGGC
TTGGAAATTAACCAAGTATATCTGCTTCTAACAAAAAGCA
GCATACCCAGAAGGAAAATCTTGAGACTGTTTTCAACATC
AGCAATTACTCTTGATAAGGAATACTTTTACCTTTCCCAA
ACTTGATAAAGACAGCCGTCTCAAATCAGAGATTATGTAA
CCTTGGTTTTTAAGATAATGATCTTTACATAAACCAAAAA
ATGTTATGATTCTGCCAGGCGTCATGGCTCATGCCTGTAA
TCCCAGCACTTTGGGAGGCCAGAGCAGATGGATCACTTGA
GGTCAGGAGTTCAAGACCAGCCTGGCCCACGTGGTGAAAC
CCCGTTCTCTACCAAAAATTCAAAAATTAGCTGGCCATGG
TGGCGGGTGCCTATAATCCCAGCTACTCGAGAGTCTGAGG
GGCAGGAGAATCGCTTGAACCCAGGAGGCAGAGGTTTGCA
GTGACTGGAGTTCACGCCACTGCACTCTAGCCTGGCCAAT
AGAGTGAGACTCCATCTCAAAAAAAAAAAAAAAAAGTTAT
GATTCCAACTAGGATGCTGGTGTTGCTTCTTTGCTAAACT
GTAAGCAGCTTGTGCATTAAGACCAGATCCTACATAAATT
CTGTAGTATTAAAACATTTAGAGGAGAATTCTTCATCCTC
ACAGTACTCAATGACATTGGATCTAGTACCACATATATAA
TCTGTCCCCACTATTCATGGACAAATCGGTTATTGAAGAT
TATTTTGTTCTTTTTGTTCCTTAAGACAAAAATATTCTTT
TAGAATTATGATCCCATCTAATTAAACTTAAGGGCTTCTG
CACAGCAAAATAAACTATCAACAGAGTGAACAGACAACCT
GCAGAATGGGAGAAAATATATGCAAACTATGCATCTGACA
AAGGTCTAATATCCAGCACCTATAAGGAACTGAAACAAAT
TTATAAGAACAAAATACTAACAACCGCATTAAAAAGTGGA
CAAAAGATATGAACACAGACTTTTCTAGAGAAGACACACA
TGCCGCCAACAAACATATGAAAAAAATGCTCACTATCACC
AATCATTAGAGAAACACAAATCAAAACCACAATGAGATAC
CATCTCACACCACCAGAATGGCTATTTAAAAAGCCAAAAT
ATAACATATGCTGGTGAGGTTGCAGAGAAAAGGGAACACT
TATACACTGTTGGTGAGAGTGTAAATTAGTTCAACTATTG
TGAAAAGCAGTTTGGAAGTTTTTCAAGGAGCTAATAACCA
AACTACCATTCAACTCAGCAATCCCATTACTGGGTATATA
CCAAGAGGAACATAAGTCCTACTACCATAAAGGCACATGC
ACTCAAATGCTCACTGAAGCACTATTCACAATAGCAATGA
CAGGGAATCAACCTAAATGTCCATCAACAACAGACTGGAT
AAAGAAAATGTACATATACACTATGGAATACTATGCAGCC
ATAAAAAAGAATGAGATAATGTCTTTTGCTGGAACGTGGA
TTGAGGGGGAGACCATTATCCTTAGCAAACTAACACAGGA
ACAGAAAATCAAATACCGCACATTCTCATTTACAAGAGGG
AGCCAAATAATGAGAACTCATGGACACAAAGAAGGAAACA
ACAGACACTGAGGCCTACTAGAGGGTGGAGGGTGGGAGAA
GGAAGAGGTGCAGAAAAAATAATTATTGAGGCCGGGCACA
GTGGCTCACACCTATAATCCCAGCACTTTGGGAGGCCAAG
GGGGGTGGATCACCTGAGGTCAGGAGTTTGAGACCACCCT
GGTGAACATGGCGAAACCCCATCTCTACTAAAAATACAAA
AATTAGCCAGGCATGGTGGCACATGCCTGTAACCCTAGCT
ACTCAGGAGGCTGAGGCTCGAACCCAGGAGGCAGAGGTTG
CAGTGAGCCGAGACTGCACCACTGCACTCCAGCCTGGGTG
ACAGAGTGAGACTCCGTCTCAGATAATAATAATAATAATA
ATAACTATTGAGTACTAGGCTTAGTATCTGGGTGATGAAA
TAATCTGTACAGCAAGATTTGTACAACCCTATGACATGAG
TTTACCTACATAACAAACCTGCACACATACCCCGAACCTA
AAATATAAGTTAAAACAAAACAATCAAAAAACAAGGTTAA
AAAAAAAATTAGGATCTCAGCATTAATATTATAAACAATG
ATACTGTACCAACCTAGTATACAGTGCTCAATTCCTTTTT
CTGTAAAGGTAATACTCTTTTTTTTTTGAGACAGAGTCTC
GCTCTGTCACCCAGGCTGGAGTGCAGCGGTGTGATCTCTG
CTCACTGCAAGCTCTGCCTCCTGGGTTCATGCCATTCTCC
TGCCTCAGCCTCCCGAGTAGCTGGGACTACAGGCGCCCAC
CACCACGCCCAGCTAATTTTTTGTATTTTTAGTAGACATG
GGGTTTCACCATGTTAGCCAGGACGGTCTCGATCTCCTGA
CCTCGTGATCTGCCCACCTTGGCCTCCCAAAGTGCTGGGA
TTACAGGCGTGAGCCACCGTGCCCAGCCCTGTAAAGGTAA
TATTCTATTTAAAATTTACCTTGGCAAGGCCAACAAAAAT
TTATCAAAAATTTATATGAGGTAATTTTCCTTTAAGGCAA
ACCAACCTGAAGAAATGCAGTAACTTGACAAAGCTCGAGT
TATCACTGTAATGAAGTTTTTGCTAGCTAAAACGCCCACC
TGAAATGAATGAGTCATTCAAAACTGAGTAACTGTAAACA
TTCCTAACTAGCTTTGAAGACCTCATTTCAAATATTGAAG
AAAACTGCCTTATGGCTTTGAAATTCACTATTTCAAATGG
CATGCTGATAATCACATAGAAAGATTACATATGTCTGATA
GTGATGACATAAGTATTGCTCATACCTTTGATCAGCACAT
TATTTCAAGATTTTTCTGGGTAAAAAAACATTTTAACTTT
AAACAGTTTTGAAAATTTAGATATATAAAATTAAAAATTC
ACCACCAGTTTCCTCTAAATAGTGAGCTTTTGTAAGCATT
AATATTTAACTTAAAAGGATATGAGGCTATTTATACAAAA
TGTCCAGTACAAGGAAATCTATAGAAATATAAAGTAAATT
TGTGGTTCCTTAGAGGTGGGGAGAGGAAGGGATGGGAGAT
GACAACTAGAGTATAATATTTCCTTTGGAGGTGATGAAAA
TGTTCCAAAATTGACTGTGATGATAATTGCACAACTCTAT
GAATATATTAAAAATCACTGAATTGTATACTTTAGATGGC
TGAATTATGCACTAAAACCTTTAACACATTTGAAAGGAGA
TATGATTGTACACTTCGGGAAAAGGAGATCTTGTTAGGTG
GACACATACATAATCTTACATATGTATATAAACATTGAAT
CCCATTAATTACTATTCATTTCTAGAGGATGAAGAAAGTT
ATTGTTCTCCTAGTTAAGGTCCTAGAAAATCAATCCCTAG
TAGAAAAAGACTACTTCATAATTCTCCATCATTATGATAA
TCTGAATTCATTGGCTTCAATAATGAAAATAAACCTACCA
CAGACTTCAGATCAAACACTGGTGGTATTTTCAGTGTCAA
GAACAAGAACAAGGTTTGATGAGACATCTATATACATAGC
ACAGTCCCTCCCAAAAATTCAAGGAATTGGCCAGAATTTG
GAGTTCTCATGTAGTGCATTCCCCTGGGGCTGCTAAGGCC
ACAGTGGACCCCAGAGGGGACCTCACTCCTGCTTTCTAGG
CATTTCCCCAGACCCACCCTCTTTCTTCAGTCACGTCAAT
TCCATTCCAGTAACCTTGGCCCATAGAACTCCTGTCCTGA
ATGATAGCATGCCGCCCCTCACTGCCCTCCCTTCCTCTGC
ATCAAACTCCCATTCCTAGTCAAACGCCAGCTGCCCAGAA
AGGCAAGTGCAGAGCAACTGCTATGATCCAGAGGGTTTCA
AACCAAAACCGGCTTAGGGTTGAGGAAAGTAGGGGAGAGA
ACTCTGTTCCAGAGAGGACAGGCCTGTCAAGGAGTACAAT
AAGGTAAGTCAGACAGCCCTGAGTCAGCAGACTAGCCTGA
GCCTCATCTATCCCATGTGGTCCCTTCTTTTCAAAAAGCT
CAATTTAGGGGCAAAGGAACTGGGATAAACGCTCCATGCC
CCTGCCTCTAAAAAAACCATTAACCTTTTCTCCAGAAAAA
TTATATTAAAAAACAAATTATTTTTCCTTTTATAAAAATA
TTCCTTTGAATAGCTTCACTAACTTTTAGCAAACATTCAT
GGCCAAGATAAAAGGTCTTATTTTTAAAAATCAACATTAT
CATAAAACTTGAGTTCAGTAACATTAAAGTGCTAAAATAA
CATGGCTTGAAGTTTTCTAAAATCCTTAAACCATAATACT
AAGAAGCTTTATAATCAATTTTTTTTTTTTTTTGAGACGG
AGTCTTGCTCTGTCGCCCAGGCTAGAGTGCAGTGGTGTGA
TTTGGGCTCATTGCAATCTCTGCCTCCTGGATTCAAGCGA
TTCTTGTGCCTCAGTCTCTCGAGTAGCTGGGACTGCAGGC
AAGCACCGCCACGCCCGGCTAATTTTTGTATTTTTGGTAG
AGATGGGGTTTTGCCATGTTGGCCAGGCTGGTCTCAAACT
CCTGGCCTCAAGTGATCCACTCACCTTGGCCTCCCAAAGT
GCTGGGATTACAGGTGTTAGCCACTGTATCTGGCCTATAA
TCAATTTTTTAATGAACTACAAGTCACTGATAACCATTAG
CAATTCCTATTTAAACACAGAGTCAAGGCGAACCAAATAC
TCAAAGGCCATTTTAAAGAACATCAAGGACCACATTTTAA
TTTCTTAGACCCTATCCAGTGCATGCAGAAACTTACGCTC
ACAGTATAAGCCATGAACTCAGAAATTATATGAATTTTAA
TATACTTCAACTAATTCAATTATATACTTATATAAAGCTT
TAAATACAATAGTTGGTAACTGCCTACTTTATTCCTTACC
AACCCACTGTACATCCCCATCTTACTCTGCCTCTCTCAAA
ACAGTACAGATGAAAACTGCACAGCAGGCAACTACTCGGA
ATCCCTCTGACTAATAATACAATCAGTCTGGGTCAGCTTT
CAGTCTTGATTACAGAACAGGTAGTGAAGCTCCATTATCA
GTGCTCTTAAAAATCTTTACCTTCCAGCTGGGCATGGTGG
CTCACGCCTGTAATTCCAGCACTTTGGGAGGCTGAGGCAG
GTGGATCGCCTGAGGTCAGTAGTTTGAGACCAGCCTGGCC
AACATGGTGAAGCCCTGTCTCTACTAAAAATACAAAAATT
AGCTGGGCAGGCGCCTGTAATCCCAGCTACCTGGGAGGCT
GAAGCAGGAGAATCACTTGAACCCAGGAGGCGGAGGTTGC
AGTGAGCCAAGATCATACCACTGCACTCCAGCCTGGGGGA
CAGAGCAAGACTCCATCTCCAGAAAAAACAACTTTACCTT
CCATTAAAACAAAATAATTTAGAGAAAAACAAAGGCCTCT
ATTTTTTTCTCCCAGCCTTAAGCATGCACAAATGGATAAC
AAAATTAAAGGAATTAATAGAAATTAAGCAAAAATACAAC
TTGAAAACACACTAAAGTTTAAAAAGAAAAGTAGCTCTTC
AAATCCCATATCCTTATATGGTATATATCTTTTAGAAAAT
CATCTTTTTGAAAGCAATTCAATAGAAACACATATGAGAA
GGTGTGAAGAAATGGAACTACATGAGCAGTGCAGGATTCC
AAATGGTTTAGGTAAATTCACAGAGTTGTGCAACCATCAC
CCCAAAATGAAACCCCATCCACATTCACAGTCATTCCCCA
TTTCCCCCCAACCTTTTCTGTCTTCCCCAGCCCCAGGAAC
CACTAATCTACCTCATAACTCTATAAATTTGCCTCTTCTG
GATACTTCATATAAATGGAATCATGTACTATGAGGCCTTT
TGTGACTGGCTTCTTCCACTCAGCATAATGCTTTCAAGCC
TCATCCATGTTGTAGAATGTGTCAATATTTCATTCCTTTT
TATGGCCCAATAATATTCCACTGTATGGATATACTTCATC
TTATTTATTCATTCATCAGCTGATGGACATTTAGATTATT
TCACTTTTGGGCTATTCATAATAATGCTGCTGTGAAATAT
ATGTGTACGAGTTTTTGTGTGGACATAGGTTTTCATTTCT
CTTGGGCAGACATACCCAGGAGTAGAATGGCTAGGTCATA
TGGTAACTTTACATTGAACCTTTTGAAGAACTACCAAACT
GTTTTCCAAAGCAGCTCCATCATTTTTACTGTTTTCCAAA
GCAGCTCCATCGTTTTTCATCCCCAGCAGCAATGTGAGGG
TACCAAGTTCTCTAAATCATTGCCAATACTTGTTATTTGT
CTTTTTGATTGGAGTTTGTGAAGTGGTAACTCACTGTGGC
TGATGCTCTGTATCTTAAACGAAGCCCACACATTCTGAAA
TGGGGACTCAGCTATTCTTCTAAGTTACACTTTTAAGTAC
AAAATATGCCCAACTGTCATTCCATTCTTAAAACCCAAAA
TAAAGCTGCATAATCTAACACTCCTTTCAGAAGTGTACAT
TCCACCTCCATATAATATGCACCATTATTCTACCCCAATA
ATGTCCAACAGCCTGACCTTTCTAAATAAAGATGTCAGGC
TAAGTCGTTTGTACAAGTTAGTGCAGTAGTGGAATACTTA
AACATATAACAACAAAGTTTTTGTCTAGCAAAAAAGAACA
CTGGATTGGAACTAAGGTTTGTCAATAATCTATGTGCAAC
CTGATAAATCACTGAACTTCTCTACATCCAAGCATGGTGT
TCTGAGCAGCTCACAGAACTACATCCTCTGAAGTCTCTCC
CAGATGCAAAGTTGTTGAAGCCTGAAAGTTTAATGAAATT
TGAAAATGTACGAACACCCGTGCTAAAGAACTAGCTTTGC
ACAGCAGAAAAAAATTTTATCCTTAGTAGTCAGATAGGCT
GGGCTCAACTTCCAGCCCTGCCATTTAGGTGCTGTATGAC
TATAGGTACATTATTTAGCATCTTTATATTCCAGTCTCCT
GGCCTGCTTCAAGAGGTTATGAAGATTCACTAAGCTGCTA
TAGTCAGAGTGTGTGACATAGCGGCCAGCAAAAGTGGACA
TTTAAACGCTAGCTTCTATCCATCCTTCTGCTAACTCTGG
GCAAAGTTTCCCAGCAAATGAAGGCCTCTTAACAACTGTC
GTGGACCACTGAGAACTGAATGTGAGTCCTTGTGACTTGT
GGGATTCCCTTATGAAGCACGTCCCCCATAGTATGGTCTA
AAAATTGCTAAAGAGGGCTATCAACTGGTTTAAAACAAGG
CTAGAAGGGGGTTCCGGGAAGGAAGCCCAGGGATGAAAAG
AGCAGAGATCTCATTTTTGTCGGTGACATTGGAGTGAAAA
CTTCTCAGGGCTCAGAGGCAGGCTGGGCGCAGAAAGGATG
CGCAGGAGACGACGGTGAGGGCTGCATTCGCATGACCCTA
TTGGAAGCGCGGGGCTGCACCGCGGGCTAGTGGGGTGGGG
AGGGGGCAGGGGAAGGCTCTGGGGAAGACGGATGGGGGCC
GGCCAGGTGCGCGGCCAAGCCCCGCGCAGGAGGGCGAGCC
CCTTCCTAGCTGTGACTCCACCGCCTTCCGCGCGAGCCGG
CCGCCTTCTCCTACCTGATCTGGTTGTCGCGGAATTTGTT
GAGATGCGGTTGGTTGAGGTAAATTGTGCGGGCGGGTGCC
TCCAGCTGGTCTCCAACAGACGTGGCCCGGGACATCTCAT
CCTCTGCCTTCTTATAGCCCAAAGAAGAACGAACAGGTCC
TGCAGAGACAGGGCGCAGGCAGAGAATACGACACAAAGAA
GTCAACCGCCAGGCGGGAGGCTGCGAGCGCGGGCCGCGGG
CGGGCGGCCACCGGCGGGGAAGGATGCTTGGGTGAGGCGG
GCGCCGCCTATGTACCTTGGCTCCCCCTGGAGACGCCGCC
GCCGCCGCCGCAGCCACGGCCGGCCCCGCCCCCGGCCCCG
CCCACGCCCACGCTCCGCGCGGCCCCCGGCGCTTGTGGAG
CGAGCGCCGCCCCGGGAGAGCCGCCCCCAGCTCCTGCGCT
CCCTCCCTGCAGGGACCGGGCCGGGCTGGACGCCCAAGCT
GCTTGCCGGGCCGGGGAGGGCGACCGCGCGGGGACGGCGG
GGGCGCCAAGGCCAGCGGCATCCCCAGCCATCTGGCCGAG
CGTACCCTCTAGTCCCGGGGACTGAGGTCTGGAACTGGGT
TTTCTGGGATCCTTTGATCTTCCTTAGGAACAGAGACAGC
AGCAACGGGAATGCGCCCTACAAGCAGCCACCGCAGAAGG
AGATGGTGAAAACACAACTCTGGGCGCTAAAAATGGGCTT
CCCAGACCCCAGGGTGAAGAGCTCGCTCCCACCATTGTCT
GCAAGGAATCCGCTGCTCTTCTCCCTACATGCACCTGGAG
ACCTGAGTGCAATAGCTGTCCCAATCCCAGCTCTGGGCCA
GCGCGCGAGCTTTCATTTTATTGCTTAAATTACTGTTTCT
GTGGTTACGTGGCAAGCCAGCCTATCTCAAGATTTGATTT
CAGTCCTATGGGTCAAGCCTTTTTGGGTGGACCCAAACCC
CCGCCCCGCAATAACCTTCACTGGAGACTTTCCAGCCTAG
ACCTAGAGAAGGATCCAGTTATTACTGAAACTGGTACACG
CATGTAGATCTTAACCTCATCTCCAACTCCAAGGCAGCAT
CCCTTGTTAGAAGGGGCTGCCCAGCTTGAGAAGTGACCTT
CAGAGGAGAGGCGTCTGAGGTAAAGGATCACAGAAAAATT
AATACTCTACAGATGAAGCCTTATCTTGTTTTTCTTAAAT
ATACATTCGCCCTCTAATACCTGCCACGCTTTCCAACTAT
CAAAGAAACGGACGTTGCACATTATTAAAAAACTGACATC
TTGGCCGGGCAAGGTGGCTCCTGCCTGTAATCCCAGCACT
TTGGGAGGCCGAGGCGGGTGGATCACGAGGTCAGGAGATC
GAGACCATCCACCATCCTGGCTAACACGGTGAAATCCCGT
CTCTACTAAAAATACAAGAAATTAGCCGGGCAAGGTGGAG
GGCGCCTGTAGGGCCAGCTACGCGGGAGGCTGAGGCAGGA
GAATGGCGTGAACCCTGGGGGGCGAAGCCTGCAGTGAGCT
GAGATCACGCCACTGCACTCCAGCCTGGGCGACAGCGAGA
CTCCGTCTCAAAAAAAAAAAAAAAAAAAAACCTGACATCT
TACGCAGGTAAACCTTCACTTCCCTGTTACAAAGAATACT
TTTCACTGTCATAGAGAAACACTTTGAAAGAGAAACTTTT
GGCTACATCATCTTTTTAAAGTGATTAGAAGGATGATAAT
CCTTATCCTAAGAAAGGGACAAGTGAAATGTAAACTCGTT
TACTGAAAGCTGACATATTATTCTGAATATTAAGTAACAG
TTAAGTCTGAAGTGGGCTAAGGCTTCTCCCTTCACCTAGA
TGGGGACGCCTAGTGGGTGCAGGCTCCGGAACTCAAGCCA
GGTCCCTGGTCACAGGCCAGGCACACTCCAGTTTTCCTCT
TGCTTTTCGCGTGTGCCCACAGCGCCCTGGCTATTCCTCA
CTCAGACACGATCCCTCACCTCCTTCCCTCCAACCTCCCA
CTCTCTGGGGTCTTTCTGGCTCCATGGGACACTGCTTGGT
CCTCTACTCATCAACAAGCGGCAGCAGAGAGCAAGAATCC
CTTCTTCCAGACTGTCTGGCCCACCAGCTGGGGCTCCCAG
ACTTCAATCAGGGAAGGCCAGGTGTTGGAGCATTTGCTGA
TGTAAGACAAATGGAGAATATTTTTGAAGCTAGCCTATAT
GAAAGTACTGCTTTTCTCTCTGCCCACTTACTCTGCCTTA
TCTTCCTCCGCAGTCCTAGATATCATCATTACCTGATTTT
ATTTATGGATGCTCTGTCTCACTGCACCCAGGAGCCCAAG
CTCCAGGACAGTAGGGACAGGCTGGGTTCACTGAACAGTG
CGTGGTCAAAGTGGTTCATTGCTCACCTAGCGGCTCTCAG
TTCCCCTGTGCATTAGTATTACCAATGCAGCTTTCACAAT
GTATTAGTTCCTGGGCCCTGCCCGCTCAGATTCTGTGGTC
ACTGTGTTTTGTTTCTAAAGCTCACTAAGTGATGCTGATG
AGCACCCTGTCAGGATCACTTGTTAGATGCCGCTGAGAAC
ACAAAAACAAAAGATCAGGTTCCTGCCCTTGAAAATGTTC
CCTCAATTAAGGCATGAAGGTGTAACCATGGTTACTTACC
AGTGTGTGACTAAGAGTGGGCCCAAAGGTGCTAAGGAGGC
TCAGAGGTCAGCAGCCTCTTTGTGCTGGGAGGGCAGGTGG
TCAATAGATTCTGAGTACAGACAGAAGAGCCTGGCAATGT
GGGTGAGGTGTGGATTAGGAAAGGGAAGGGCATTGTAGGG
AAGGGAAGGGCATTGTGGGCAAGGGCAAAAAGAGCCTAAG
CAAAGGCCCAAGCAGACAAAATTGTATCGGGGCCAACTAA
AAAAACAGATCAACCCTGAGGGTCCAAATTGGGAAAAAGT
AGAAAAAAAGTTCACCAAAAAAATAGCCTGTGGCCAGACT
GTGGATGACTCAATGCCAAGCAAAGAAGCTTGAACTTCAT
CCTGAAGGTTACAGGAGGCCACAGGAAGTTTCTGAGCAGG
AGAGAAGAGCATCTGGCAGTGATGGCAAAGGGGGAGCAGC
AGGAGAGGAGAATTTTTAGATAAGGGGACCAAGTAGGAAA
TTAATTCTACAATCTAGAAGCAAGATGATAAAAGCATGAA
TTAAATGGAGGTTGGGATAAAAGGATGGACATGAGAAACA
TCTCAAAAGAAAACCCTGAGCTGGGCACGGTGGCTTATGC
CTGTAATCCCAACACTTTGGGAGGCCAAGTTGGGAGGAGG
CCTTGAGCCCAGGAGTTCGAGTCCAGCCTAGGCAACATAG
CAAGACCTCATCTCTACCAAAAAAAAAAAAAAAAGAAAGA
AAGAAAACTCTGCAAGATTTCTGGGGAGGTAAGGTTTAAA
TGTGTGCATCAGAAAAGGAAGAAACACGAGACCACTGAGC
TTTGAAGAAGACTGGGGCAAAAAAAAATCACTGATAGAAA
TAATAACAGGAACAATAACTTTTCCAAACAAGAATGTAGA
TGTTGGATAACAAATATTGTAGTGAAAAAAATTATTGACA
CGAGTAAATAGTGATGACAGAATGAAGTGGAATAATATCT
TCTAATTACCTACCTAGCATGCTTCAGGCCAACACAGCTT
TCTGTACCACAACAGGGAAAACCTTGGGATTTTTTCCTAG
GTAGAAACAGTTACACCACCCCGCACTTGTCCCTAAGATT
CAGATAAATTTTTTCTACCTCAGTGGCCTCATCTCAACCT
AACCCTGTATTAGAAAAAAAATATTTTCAAAAAAAAAAAT
ATGTGGAAAACATATTGCCTAAGGAAACATTATACCATCT
ACAGCAAAGCACATTATGACTAAGGTTTCATGAGATAATT
CTGAGTTAATGCATTTTGCAAATACTACCACATAAAATGA
GTATATGCTTACACCTCCACCATTTAAACAGGTGCTGTGT
CAGCAGAGAGTGGGAGTTCAATAAATATCTATTAGTTGAG
AAGGAAACCAAAGGGAAGGGAAAGAACTGAGAGAACAAGA
GTAAGCAAAGAGAAAAGCATTAAATTTGTCCCCACCCTGC
AAAGTGGAAATGCAGACAAGACAGTGGAAGGTCAAGGCCA
TGAGGACAGAGACTTCATCTTTTTCACAGCTCTATCTGCG
GATAGAGTGCCCTGGATCATGCCTAGCACACAGTAGACAG
TCTGAAAGAATATGTCAAATGAATACATAAGAGGCTAATG
TAGTAGGTGCCTTTTAAAGGTACCTACCCAGCCGCTGAAC
CAGCTGCTCCCTTCTCTGTCTTCCTTGAATCAGACCTCTT
TCCTCATACAAGCCAGGGAGCCCATCAGCTGGGTCATATC
ATGCAATCCCATCTACTTGTTACAGCTCTTTGGACCAGGG
ATGGTTACTTGGTCTAAATTGGGCCACCAAGGGTCTCTCT
TCTGGGAACTTTGACATGGGAACTAGTAGGAACCATTTCT
GCATGTGGCTGACCTATTAACATATACACACCAGGTCTCT
AGATGGCCATCTTCTACCCTCTGAGTGGACCAGGAGGCAG
AGAAAGGATTTTTTTTTTTTTAGATAGAGATGAAGCAGCA
GTTTTTTTGGGTCCTAGGTCCAGTCCTCTCCGAGATCCCA
GCTGCATTAGGGGGTTTGGGTTCCATGAGCCAGCACTGGA
TCATTCTATAAACTTCTCATAACCACATATCTTAACTAGT
ATGGTAAAGCAGTATGCAGAGAACCTGTTTTTCCCTATAA
GATGGAAAAGCAAGAAGGGTTAAAGAGGAGGGACAAATTC
CTATTCACCTGTAGATCACCACCAGGTGCCCAGGATTTTA
GATAATCTAGCACAGATGCTGTTAAATGCTACAACCCAGA
CCCAGGAGGCTGAATCTGGCAGAGGAAAGTCTTCACAGCA
ACATCTGGGCCAGTAGGTTTTGATGAAGCCCCAAAGTGGG
TGGGAAGTGCAAGACTAATGAGATAAGCACCCCTGTCCTC
CTCCTCCTGCCTTCAGAGTTTCTGCCTGGGGTTGGAGAAA
GAACAGAATGTTAGGAAATCAAGAGAGATGGTGGAGAATG
CCCACCAGAGACCAGCAATAAGAGGACAGGTGAAGAACAG
GGAAGGGCAGAGGAGAGCAGATCAGTTACAGTAGATACAC
CAGTGACCCACAGAAGCATGAGGGGATGGAAGGGGAGGGA
CACTCACTCAGCAGCTCACCTTCTGCCAGCTCTAGCTCTC
TGGTTGATGTCTCCTCCATGCACTTTGTTCACTTCATTGT
ACAAAATGTATATTTTCATATTTTCAACCCTCTAACCACA
TGATTGGTCATGTTTTTCATTTTACTGAATGACTCAAATT
CCTCATCGTTTCACTCACTTGGAATGTGTGTGTGGCAATA
AGAATGTGGAAGTCACTGCTGAGGAAGCAAGGACAATGAT
GGACCTCACATTGTCAGGGGAGCAGGTAAAAGTGAGGACA
ACACCTAATTTCTATCCATTACATAAACAAATTCCATGGA
GATGGTTTTGGGGAAGAAAATGAAAAATGCTGACAGGTTT
TTGAAATTTGTTCCAATATATTAAATATTATAATATGTAT
GTATTAGTTTATGTAACATACATAAATAAAAGCATAAACT
AAATAGGTCAGGGAGTTAAGAACTTCAAATAAGGGATTAA
ACACAAAAGAAGAGTTAACATAAGGGCAAATTATTACTGT
TTCATTGCCTTAAGTAACACAGAAACAAAATCCTTCACTC
CAAACTGCAGTATTTTCACCCTAACTTAATTCGAAATGTT
TAAAAATCCAAAAGATGCTTGAGACACATCTAGTCCATTT
CCCTGGCAAAGAGGTTTCATTATCTCCAAAAATAAAAAAA
TTAAAAAAAAAAAAAAACTTCGGAAAGAAATACCTTCATC
TTCCTTCCTACACCAGTCACACAGGCCACCCTCGTCTTCC
TCCCAATGCCAGTCACACAGGCCACCCTCGTCTTCCTCCC
AATGCCAGTCACACAGGCCGTCCCACATCAGTCAGTCTGT
AACTGTGCTCCTTACGCACAGAATGAAAAGTCAAGGTGGA
GTCAGACCCTGCTTGGACACTGTTGTGCAATAATGTCTGG
TCTTTGTCTTCAGTTCCTGTAAGGGAGCCTCTAAATCCCT
GGAATTTTGCAGTGATAGGAGCATCTTTGCTATTCATGGT
GGGCCCCTCTGTGCACACCTGAGTTCCTGCTAAGATGATG
ACTCATGGTGGGTTGCTAGATGGTTTAAGAATGGGGTCCA
GCCATCCCAGAAAGGCCAATCATGTGGTTAGAGGGTTGGG
GGTTTCAGCTGGGTGATTCAGCCTGATCTTCCAACCTCTG
GGGAGGGGAAAGGGGGATGGAGGTTGAATTCATGTGACCA
ATAATCCAATTAATAATGCCTACATAATGAAACCCCAATA
AAAACTTGTGGACACTGAAACTCAGGGGAGGCTCCCAGGT
TGGTGATTCACATCAATATGCCAGGAAGTGACACATCTTG
AAGACACAGAAGTTTCATGTTCAGGACTCTCCCAGATCTC
AACCTCTGTGTCTCCAATTGGCTGGTCCTGACTTGTGTCC
TTTGCAATAAAACTGTAACCATAAATGTAGCATTTTTTCT
GAGTTCTTTGAGGAGTAGTAGGAACCCTTGAATGTGTAGC
CAGTTGGTCAGATGTGCAGGTGGTCTGGGAACCCCACAGC
CTGCAGCTGATCATTGAAGCATGGACAATCTTCTAGAGGA
CTGTGCCCTTAACCTGTAAAGTCTGACCTCACTCCAGGTA
GTTGGTGTTAGAACTGCATTGCACACATTTCTCTGTGAAC
TCTAGAACGATAGAGCCAAAAGGGAAACCTTATTATCAGT
CACAAAACCATATTAGCTCAAATGAAAGATATGATTAGAA
GCCAGATCTGCAGAAACTTGAATCCGATTCTCCTTTAATA
GAACAGGCTGCTTCTTGTGAGCTTAGGTAAGCAGGCTATC
ATCTGAGCCTTGGTTTCTTCATCTGCAAAATAGAAATCGA
TTACATAAATCAAGGGTTGGCCATAAATCAAGGGTTGGCA
AATTTTTCTGTAAAGTGTCAGTTGGTGAATATTTTAGGCT
TTGTGGGCCACATATGGTCTCTGTCTCATAGTCTCCTTCT
TCCTTCCCCTCCTCCTCCTCCTCCTCCTCTTCTTCTTCTT
CTTCTTCCTCTTCTTCTTCTTCTTCTCCTCCTCCTCCTCC
TCCTTCTTGTTCTTCCTCACACATCTTTAAAAACGTAAAA
CCCAGTCTTACTTTACAGGCCATGGTTTGCTGAGTCCTTA
TGTAAACGAAGTTCTTTTGCAGTTCACAGCCTGATTATAT
CCCAACTCCCATCTCAAGGAAATAATCACTTAAATTTCTA
TTAGCTGAAATTTCCTGGTAAACATAGGTATTCAAACTGT
TATTACATGAGTTAAGAAGTTGGTTATGTCTTTTTTCTAA
TGTTTTAGGTACTTGAAAAGTATGTAAAGGTAGTTTTCTC
TTTGCCCCCAGAAAAATCTCTAGGAAAAGAGTGCAGTCAT
TGCAAAGCCTTCATAACATGAGGCAGGTGTGCATGCATGT
ACACATACATTCCGCTCCTCAAAAGAGTTTCAAGTTCAAC
TATGGCCTTTACCCCATATTTACAAAGATGTTTTATAATC
CTTCAGAACACAAGCACATCAAATGCAGTTCAGCCACTGG
GGAAGCACTGGGCTGATTATTTCTCCTAATCAAACAGACA
CAGTGAAAATGCTGTGCAAATGCAAAATGTGATTATTTTA
GCCTTGGCAGACACATTTCGAAGGCCTTTTCAAGACCCTC
CTTTGCACAAACCGCACCTCTCCAAATATAGCATTTGCAA
TCCACTTCTACCCAAGAATTCAAAAGAAATAAACACGAAG
GGAAAGCGACACTGATGGGTCAGGATTTCTTATTACTGCA
AATACTTGTTGGTTTCTTTCTTTTTTTCAGATCAGAGAAG
ATGAAAAGAGAAGTAACAGGCCATGGATTCTTTATGATTT
AAAATATTGTTGGGTGTGGAATGCATTCAGTTATTGAGCA
CCTCCTAGATAGAAGGCATTTTGTGAAGTAGTGGGTAGGG
AGAGGGACATAAGCTTCCATTTTTACAGCAACAGAGAGCA
AGAAATGTGGAAATTCAAAGCACAAAGATGGCTGCCAGTC
TCAATGGGGGGCCAAAGAAACAGGGCGATTTCATTCAGGA
AGCCATTTGAAGTAGGCTTATAAGAATGATTATGATTTGG
CTGTGCAGAGAAAGAGCAGAGCATTGCAGGTGTAATTGCA
CGTGAGCAGGGACACATGCTGGTGATACTTTATTTACAAC
CTAGTTGGCTCCAGCACAGTGGGTGAAAGTTGAGCCACTG
TAATTTGAAGACTCGTTTCCAATAAGTACAGCAATATACA
CTGGGCTTCTGTTCCTCGAAACCCATTTTATACCTTAGAT
GTATTAAATTTATCCTGTAAATTAAATGAAGACAAATGTG
CTTTTAAGGAAATGTATTTCATATCTAAAACCAAAAAGAA
CAACAAAAAAAAGAAAAGCCATGTTTCAAACACTCAACTC
AGAGTAATTTTTCATATGGTTGGACTGGCCAAGGTTTAAA
AATACAAGTCCAGTTACTTCTCCTTAGCAACTTCCTCTGT
TGCTAGGATAGACATTCTCCACTGCTCCTAGGACCCCAAC
ACTGGCCCAAGTTAGGGACACCAGCTTTAAAATCTCATTG
CTGATTCAATATGCATGAACACCATCTTTGAACAGCTAAT
CTAGGAGAGGTGCGACTTCCTTTGAAGTTGTGGTTTGCCT
GTCCTAAGCATATTTTGTTTGTTTTTTTGTTTGTTTTTGT
TTGTTTGAGACGGAGTCTCGCCCTGTTGCCCAGGCTGGAG
TGCAATGGCGCAATCTTGGCTCACTGCAACCTCTGCCTCC
CAGATTCAAGCAATTCTCCCACCTCAGCCTCCCAAGTAGC
TGGGATTATAGGCACCCACCATCATGCCCGGCTAATTTTT
GTATTTTTGTAGAGATGGAGTTTCACCATATTGGCCAGGC
TGGTCTTGAACTCCTGACCTCAGGTGATCTGCCCACCTCG
GCCTCCCAAAGTGCTAGGATTACAGGCGTGAGCCACTGCA
TCCAGACTTGTCCTAAGCATTTTGAAGACCCACACAGCTT
GGCCAAAGGCACATGGCTTCACTGCAACCAACCCCATAGC
CAGCCCACCTCCCCAGCGACATCAGTGACCCCTCTCCTGC
TGCTCCTGAACCCCACCCATGATGACCTTCTTTCCTCAAG
ACATCAGCTCTGTTCCTTCTCCAGAGACCTGGTACTTGCT
TTTCCTTCACCTAGAATGTCATTCCCTAGTCTTTGCTAAC
TAACTTCTTCCCGTCACTCAGGCATCAGCTTAAATGTCAC
TTCCCCACAGAAGCACTTTGTGACCACGCCCTAGCTACAG
TATTCCCCTTCTCACTTATTCCCTAACACCACACAATATT
TCTTGCATGGCACATACCATTCCATAAAATGTGTGTGTTC
ATTTTCTTTCTTCCAACATTCTCTAGGAGCTCCAGGAGGG
CAGGGCCCATGCTCATCTTCATCACCTCTGCATCCCCAGG
AAATGGGATGCAGAAGGCATTCAGTAAACATGTTTGACGA
GTGAATCAAGTGAACACAAAATTTCACATTCTGTCTTAAG
TGGACAGAGAAAAATGCAATTCTTTAAATTTAGTCTGCAA
CTAATCTGACCCACCTCCTAAGGCATCATCCTGTATAGAT
AGCTGGGAAAAAATGGAAATGTCCAGTTTTGTTTGTAGCT
CAGTCCAATGTGAAAAGTTTAGGTAAGTGGTATTCACTCT
TCCTTGCATAAGGACGCTTTAGCTCCCAAATCACTTAATC
CTCCTCTGGCTTCTCTCTTGAAAATGGTGCTGGATCCATG
GAGGGTAGAAATGGGGCCATGGGGAATAGTTGGGATCCTT
ACACACAAATGCCTTCTGCCTCCTCTGGTCTGAAGAATGA
CATCCCTGGTCTCCTTGCTGGCATTTGGGTTATGTCTGTG
ACTGGTCTGGCTTGGCTTTGTCAAAGGGCATCTGTGTTCC
CTAGATGGCTCTGCCTCACCTGGGCTCCCTCTGCAGAGAC
TACAGCATCTTCTGTGCTCTCTCAGCCACCTTCTGTCAGC
CTCATTCCACAACCCTGCGAAGCCAGGCCCCAGAGAGGCC
CCAGGAGCTTTCAGATCAGCTCCCAGACCACATGGGAAGC
ACAAGTGGGCAGTTCAAGAAAACGGGACCTCCCTGTTGCT
CCTCAGTATTATCCTCACTTATTCCACACACCTCATCTCT
CCGACTGGGAAAACTTTCCCCAGGGAGAGAAACATCAAGG
TGTATCTCATTACATTGCCTTCTTTCCTCCTCCCACCTTC
CATTCCACCTTGTGGAAATCAAAAACAGGCAAGTGTTTTA
ATGCACTTCCCTCACGCCATCCTTCTGGATTCCAAACACT
CCTTAAAAGTACAGTGGCTGGAATTGCAGGTGCGCCCCAG
CACATGCGGTTTCTGCAGGGCATGATGAGTGCACCTGTAA
ATTCCAGCTACTCAGGAGGCTGAGGCGGGAGGATTGCTTG
AGCCCAAGAGTTTAAGGCCAGCATGGGCAACATAGCAAGA
CCCTCATCTCAAAAACAAAAACCCTGCTCAGGTATCTCTT
CTTTAATGTGGAAAATGTTGAGAGTCAAGCCATCCAACTC
TTGTAAGTATGAGATGTTTATAATATAACTATATAATGCA
GACTAATATATACAATTAAGTTTTGTATGTATTACAAAGA
AGAATTAGTCTACAAAGTCTCCTCGTAAACAAAAGGCTGG
CTTGCCTAATCCTGCTATTTTTGAAAGACATGCGATGAAA
ACGTCTTGATGTTTCTCTTGACATTCCTTCTAATCTTTCT
TGGGGAGGTGGAGGCTCCAAGCAGATGGAAGTCAGCAGTC
AAGTACAAGAGAAAAACATATTCATTTGCTTCAACTATCG
CCCCAGTTTCTCATGCCAATCAGCCTGTCCTGTTTGCTTA
CAATCACTGGTCATATGAACCCAATGCTCTACTTCCATCA
GCAGTCTTAACCCACTAAATACATGCAGTCAGATTTGAGC
AAGTCTCTACGGAGGCCAGCTCATTCACCTTTGTCCCAAC
TCCACTGACACAAAATAGACTTCCCCAGTAGGATGGCTTT
TCCCGACTCTCTTGTTGAGTTGACATTTTGTATATCACGT
TTTCTTCTCAGACACAGAAGTGAGAAAGTTTAAAATGTGA
GAAAATCTTTAAAAAGCAAGAGCACTGCCAAAGAGATGCA
TGTGCAATCATCTGAATCCAAGGCCTCCACAACCGACTCA
GGGTTGCCAGGTCGATTTGTTGTCTTTGCCATGTCACTAA
GGTGCCATAGACAAGTGTGATAAAAAGCACAACTATTGTT
GAGCCTACCACTGTTCTAAGCATTCTGTATGTGTAAATCC
ATCCAATCCTCATAACAATCATATGAGGAGCATGCTTATT
TTTAGAGATAATTTTTTAGAGATAATAAAAATGGGGCAAG
GAGTAATTAAGCAACCAGCTCAATGTCCACAGGTGCATTT
TTTTTGTTTGTTACTATAAGAATCATTAATATGACCCTTA
TCTATATGATCATCGATATGACCTTTTACCTACATAAATC
ATCTATCTGACCTTTATATAAATGAAGGTGGCATTTCAAA
GAGTTTCCTGAAATAGACAATAAAATATCTGTTGACTAAC
TGAATCTTTTATTTTTATTAGGTTTTGTGGGGTGGTTAAA
AATAAAAGTATACTCTTAGAGTCTATGCATTAAAAAGAAA
TCCCAATAGCCATTCCAGACTCACAGGCTTTAGCGGTGGT
AGCAGTGATGGTACTGGGTGCTTCAGCCAGCAAAAGCCAA
GTCCCAAATACTAAAGATTAACGTATTCTAGAGCAAGCTT
GTCCAACTCGTGGCCCACAAGCCACATGCAGCCCAGAACG
GCTTTGAACGTGGCCCAACACAAATTTGTAAACTTTCTTA
AAACATGATGAGTTTTTGGGGGATTGTTTTCTTTTTTTAG
CTCATCAGCTACCGTTAGCATTAGTGTATTTTATGGGTGG
CCCAAGACGGTCCTTCTCCTTCCAATGTGGCCCAGGGAAG
CCAAAAGATTGGACACCCCTGTTTAAGATAGGAACAGGTA
TAAGAATTCAGTAAGTCAAGGAGGCAGGCAAAAAGGCTAA
AGCAGACAATAAGTCATTCCGTCACCATAAATTCTGGGCA
TTCTGTGTGCATAATGCAGAAGTTAAAAAACCCTCTCCCT
GCCTTCAAAGCACTTGTAGTCTGGAGAGGAAACTGACCCA
TGCGGAAATAACTAAGACGGCTTCGTATGTGGGGTGTTTC
CTTTCACCTGGACTTCCTTCCTATCCTCCGGTTCTCTGCC
TGCCTACTACTCACCCCTTAAGACACAGCCCAGGCTTTCT
CTCCTCTGAGATGTCTTCCCCCGTCGCATACCCTCGGGTT
GGGTTAGATCCCTCTCCTCTATGCATGGGGCCCCCAGGCA
CAGGTGGGGCAGACAGTAATTCCAGAAAGCACATTTCTCA
GTCTCACACGACCAACATAACCATGTGCAGCGGTCCAGTC
TGTGCATTTTCCACATTAGAATTATTCTGCTTATGTGTCT
GCCTTCCCAGTTAACAAGATGTCCACTTGTATAAGTGTGG
ACTGTGCCTTACCATTACCATTCTCAGCACCTGTGAGAGT
GGAAGAAGCAGAGACAGTGAGAGCTATGGATGTTCAGAGT
CTAAGAGAAAGACCAGTACTTCCAGCTGGGGAAACGGGTG
ATTGGCTGGAGAGATTTAAGATGCCTTTCACTGTAAAGTC
AGCAGCTGGGATTCATCTAAAAGCTTCCAAAGCAAATGGT
AACGATGGAGAAGAACATCCCGTGCAGTGGGACAAAGCTG
TGAGCACGTATGCTGCAACATGAACAGCTATGGTCTGGAC
TTCCCAGAGTGCCCCCTCCTTTGAGTTTGTGCTCTCCTCC
CCCCGCACAGCCAGATAGACACACAAGAAAGACAAACCCT
CCTAGCTCTGCTTCCCTGCATGACACTTCTCTGAAGAGGA
GGGCAAAGAGTGGAGAACGGAAAAACTATATTGATAGACC
AACTATAACAAGCCGAAATGACCTAGTAGTGGAAACTTGT
ACAAAATTACAAGAAAGTAGAATAAGATGTGTTATAACAG
ATACAGGTAAGGTGTTCCCACAAAGGAAGGGTCTCTAATT
ATGAGTCAGAGGGTCTGGGATGCCAAGGGGGCAGCAACTG
ACCTCAGAAGCAGATCAAAGGAATGAACGAACGGAGTCTG
GCAAGTAACTGCTTGGCAGGGATAGGAAAGACAAGAGGCC
TGGCATTCTTGGCACTCTTCCTGAATTTATTCAATTTTAG
CTGTATAAATTATTAGCTCCCCCCTTGAATGAAAGGCTTT
TAATATCAATGAGCTATGAAATGAAATGTATAAGCTAATA
TAACCAAATATACTACCTGCACAGTATGATATCCTGATGA
CCCATAATTCCATGAAGACAAGGAATTATAGGCCTAAGTA
ATAAAAGCACTGTGCTGCTCCTGGGCAGAGCTCACCATTC
TGCCAAAGGCACTACTTACCAATGAGCCAAGTATTACAGA
ACCCTGATGGAACTGTGCCAAGCTCTCAGTAATGTCTGAT
ATACAATCTTGAATCATAGCTGAGTGTCTATGGCATACTC
GACTCCACACATGCTGCCAACGCACTAGCAGCAAGGAGGG
CCACAATCAAGGAGTCTCGTATTAGGTCCAGAGCTCCCTT
TTTCTGTGCTGACAGTCAGATGCTGGGCCACACCCCTGTA
TCAGGAGACATTACTGCGGGGTACAGTGAGGGGGAGAAGC
AGTAATCAAGGGATTATATTCCTCCAGAGTTTAGGAACAC
CCTCTGAAACTGAACTCCATGCAAACACAGACAAAATGGA
TTTACTTATAAAATGCGAAACACCAGCCACTCTTAACAGA
GCATCAGTAAATGTGATGCTCCTAAGACCAGAGTATCTCT
TAAAATTCTACAAGTAGTTAAAGCCATTGATTTTGTTTTG
TTTTGTTTTGTTTTGTTTTGTTTTGTTTTTTGAGACGGAG
TCTCGCTCTGTCGCCCAGGCTGGAGTGCAGTGGCGCGATC
TCGGCTCACTGCAGGCTCCGCCCCCCAGGGTTCACACCAT
TCTCCTGCCTCAGCCTCCCACGTAGCTGGGACTACAGGCG
CCCGCCACCTCGCCCGGCTAATTTTTTTTTTGTATTTTTA
GTAGAGACCGGGTTTCACCATGTTAGCCAGGATGGTCTCG
ATATCCTGACCTCGTGATCCACCCGCCTCGGCCTCCCAAA
GTGCTGGGATTACAGGCGTGAGCCACCGCGCCCGGCTGTT
TTGTTTTTTGAGATGGAGTCTCACTCTGTCGGCCAGGCTG
GAGTACAGTGGTGTGATCTCGGCTCACTGCAACCTCCACC
TCCTGGGTTCAAGCAATTCTCCTGCCTCAGCCTCCTGAGT
AGCTGGGATTACAGGTAGGTGCCACCACACCCAGCTAATT
TTTGTATTTTTAGTAGAGACAGGGTTTCACCATGTTGGCC
GGGCTGGTCTCGATCTCGTGACCTCATGATTCGCCCACCT
CGGACTCCCAAAGTGCTGGGATTACAGGCGTGAGACACCG
TGACCAGCCAAAGCCATTGTTAAGAAGGCAACTGGGCCAC
TGGCTGTACGCTGCCAACCCAGTATGAGAGGGTCCCATCA
GATGGGCAGTGTGGTCTGAGACCTGCCCTGCCCAGCTCTG
CTTGCTTCTCTCGTTTCTGTCACAGCCATCAGATCAACAT
CGCCACATGAAGGCTTTCTGGGCCCAATCCCACCCCCTCC
CCATCTTCATCGTTCAGAGAGGTTGTCCCCAGTAAACCTC
TCTTACTCCTAACTCCAACTCTGTCTGCTCAGCAGAGAAC
CTGGGTTGATGCTTCTCCTCTAGCTCCAGCTGATATGTTC
ACACTCATGAAAAGACAGTTTCTAGTTTGATTTGAATAAT
GACAACAGCACTTGAGCAACTGCTACATGGTGGGTTGATG
ACAGGCATGCTGATGGCAAAGCAAGTAAAGTACACATCAC
ATCTGCCAAGAGAGAGCCCAGCCACAAACAACACAGGGAG
CCAGACGCAAAGAGACCATGCAGTTCACCCCTGAGTGACA
TGCTCCACGGTGCCAGGAGACCATGCAGTTCACCCCTGAG
TGACACATTCCACAGTGCCAGTTTAGCAGTCGCAACCTCA
TTATGACTAACCATCCTACCGCTCATCTCTTTCTTTGCTG
CCAACTACCAAACCAGTTCCTTTCCTCCCGCCACAGCCCT
CCCCACTCATCAGTGAAACCCATAGCTTGTATCTAAACAA
GGAAACAGAATTTCAATACCAGCTTCAGGAAAATCTATCA
AAAAACACAGATCTGTACCCAAATTCACTGTACCCTAAAG
CTAAGTATTAACACCTCATCTGCCTATTTCTTAGCCCTCT
GGCAAACTCTCCCCAACCTCCTGGGACTTAGGAATCAAAA
ACCCTGTTGAGAAATTTAGTTCATTTCAGAAAGTTCTTCA
CAAAATCAAAACACTTTTCTTATAGAACATTAGTCTTTCT
TTAGAAGCAAAGCACATATTCAGTTTACATTTGTTTCTAA
TAAGATTAATAGGCTAGATACAACCCCACCTCAGATTAGG
GACGAATAGAGGAAATTAAATGGCTACAGACAGGCACACT
AGGTCACTAGTCAGAAATGACAACTCAGGCAAGAACTAGT
ACAGAAGAATAAAAACGCACAAGCAAATCCCAGGGCCATA
AGCCCTAAAACCCCAGCCATGAAGACAGCCCTGCTTAGAC
ACAATGTAATCCCTGGCATTCACATTTACCATCTTGAGTC
ATTAAGAAAAGTTCTCCCAGTACTTTGGGAGGCCGAGGCG
GATGGATAGCTTGAGGTCAGGAGTTCGAGACCAGTCTGGC
CAACGTAAGGAAACCCCTCTCTACTAAAAATACGAAAATT
AGCTGGGCGTGGTGGCACGCGCCTGTAATCCCAGCTACTC
GGGAGGCTGAGGCAGGAGAATCATTTGAACCCAGGAGGTG
GAGGTTGCAGTGAGCTGATATCACACCATTGCACTCCAGC
CTGGGCAACAAGAGCAAAAACTCCGTCTCAAAAAGAAAAG
AAAAGAAAAGTTCATATAACACTATTTTTTGTTTTTTAAA
GACAGAGTCTCACTCTGTCACCCAGGCTGGAGTACAGTGG
CATGATCTCTGCTACTGCAACATCCACCTCCTGGGTTCAA
GCGATTCTCCTGCCTCAGCCTCCGGAGTAGCTGGAATTAC
CAGCACCCACCACCACGCACGGCTAATTTTTGTATTTTTA
GTAGAGACAAGGTTTCCCCATGTTGCCCAGGCTGGTCTCA
AACCCCTGGCCTCAAGTGATCCTCCTGCCTCAGCCTCCCA
AAGTGCTGGGATTACAGATGTGAGCGATCCTCCCAGCCTA
CCCTAAGTTATTTTTAATTCAAAAGTTTCCTATTATGTTT
TTAAAAATTAAACATTTAATTTCAAAAGTTTAAAGTTGCA
TTTTCAAGCCTCAACCTTACCTACTTAATTCAGTACCTAT
TGATGAAGCTAAAAAATATATTTACTGTTTTAAATATTTG
AGATCTTCCCAGAAATACAAAATGTCTAATATAACATACA
ATGATGTATCTTAAATACATCTGTGTCTATAAGTGCTTTT
ATAGCCAGTGAATTACTAATGTAGACTTAATACAGCCTGA
AACAGGGTGTCAATCTTTAACAGCACTTTTCTCAAGAACA
CTATATTGATATTTGACTTACACAAAAACATCACAGCCAA
GTGGAAATAAAAACTAGTCATAATGTTACAAGGAGAGGAA
AGCATCTAAATAGAAAAAGAAGTATTTTGGTGAAGAAGGG
ATTGAGAATCCTTCAACCCTGTTGCACCTAAGGAACAGAA
CATGACCTCCTATTGGTGTGCGCTCGGCCCGTGGTGGTGG
GACGATGCCAGAGGGGAATGTGGGTGGTCACCCGCTTTTC
CATTCCCTGTGTCCACCATCTGAGCTGGGTTGTGACCTTC
CTGCTCTCCAAGTTCTCTCACTCAAACCTGTGGACTTTTT
TAAACTCATGAAGATTAGGCCGGGCGTGGTGGCTGACGCC
TGTGATCCCAGCATTTTGGGAGGCTAAGACGGGCAGATCA
CGAGGTCAGGAGATCGAGACCATCCTGGCTAACAAGGTGA
AATCCTGTCTCTACTAAAAACACAAAAATTAGCATGGTGG
CGGGCACCTGTAATCCCAGCTACTCGGGAGGCTGAGGCAG
GAGAATGGCGTGAACCCAGGAGGCAGAGGTTGCAGTGAGC
CGAGATCGTGCCACTGCACTCCAGCCTCGGTGACAGAGTG
AGACTCTGTCTCAAAAAAAAAAAAAAAAAAAAACCTCATG
AAGTTATATTTGCTTTTAGGAAAGGATACCTTTTCCCTTT
TTAAACTCTACATTGAGATTCTGAAAACTGAACCCGGTGG
GACACCTGTGGTTTTGGTCTGGGGTGACTTTTCACTATTG
TAAAACAAAACAAAACAAAACAAAACAAAACTCCATGTTA
GGTGATATCCAAGCAACTGAATCCCTCAACCTGTACTGTG
GTGAACCTACAAAGTCTAAGCTAACTTAAAAGACAAAAAA
AATTGCACATCAATTACGAAGGAAATAGAAATTAAAATGA
CATGATCTTACCACACAAATCGACAAAGTAAATACTAATC
GGATTTCTGTTTCTGACCATGAGGGTGTAAGGAGGTATAT
AGACTAGCCACTCCACTCTAACAACTAGAAAACAGGAAAA
GGGATAGGAAACAACTATTTTCTGATATCAAACAATAGGC
ACGATAGAAAAGCAATCCCCGAGAGAAGAGAAACAAAATG
AGCACTAGGATCGCACTCTCTTTCTAGCTGAAAATGATTT
CTGAGCCAAAGTACAGTCAGCAGAGAACTCAAACAAAAGC
CTCGCAGTCTTGCTGAATTGAATTTGTAATGGAAACTAGA
ATACCTGAAATGAAGACACTAGGTGGGATTAATAGCAGAT
TAGGCACTGCAAAGGGAAGGATGCACGAATTTGAAGACAG
CAATAGAAATCTCCAAAAAGAAGTATAAGAAGAAAAATAG
TAACAGAGCATTGGTGACCTATGAGACAACCTCATGGGGG
TCTAAGGCATTATATAATTGGAGTCCCAAGGGAAAAATGG
GTTAGAGAGGAAAAGGACATAAATATCTGAGGAAGCAATG
TGGAAAAATATTTCCAAATTTGCTGAAAACCATAAACCCA
AAGGCCCAGAAGCTCAATGATCACCAAACAAAATATTTTT
TAAAAACACATCAAGGCCCAGCACAGTGGCTCAAACCTAT
AATCTCAGCACTTTGGGAGGCTGAGGCAGGAGGATCACTT
GAGCCCAGGGGTTTAAGACCAGTCAGGGCCAGGCGCAGTG
GCTCAAGCCTGTAATCCCAGCACTTTGGGAGGCTGAGGGG
GGCGGATTACGAGGTCAGGAGATTAAGACCATCCTGGCTA
ACACGGTGAAACCCCATCTCTACTAAAAATACAAAAAATT
AGCCGGGCATGGTGGCAGGTGCCTGTAGTCCCAGCTACTC
GGGAGGCTGAGGCAGAAGAATGACGTGAACCTGGGAGGAG
GAGCTTGCAGTGAGCCGAGATCATGCCACTGCACTCCAGC
CTGGGCAACAGAGCGAGGCTCTGTCTCAGAAAAAAAAACA
GTCAGAATGGCTCTTGGTAAAAAGTAAAAAAATAACAGAT
CCTTGCGAAGTTATGGAGAAAAAGGAACACGTATACACTT
TTGGTTGAAGTGTGAATTAGTTCAGCCATTGTGGAAGCCA
GTGTGGTGATTCCTCAAAGATCTAAAGACAGAAATATCAT
TCAACCCAGAAATCCCATTACTGGGTATATACCCAAAGGA
ATTTATATCATTTTATTATAAAGACACATGCACGCATGTT
CATTGCAGCATTATTCACAATAGTAAAGATATGGAATCAA
CCTAAATGCTCATCAATAGTAGAATGGATAAAGAAAATGT
GGTACAGGCCGGGCGTGGTGGCTCACGCCTGTAATCCCAG
CACTTTGGGAGGCCGAGGCGGGTGGATCACGAGGTCGGGA
GATCGAGACCATCCTGGCTAACACGGTGAAACCCTGTCTC
TACTAAAAATACAAAAAATTAGCCAGGCGAGGTGGCTGGC
GCCTGTAGTCCCAGCTACGCGGGAGGCTGAGGCAGGAGAA
TGGCGTGAACCCCGGGGGGTGGAGCCTGCAGTGAGCCGAG
ATTGCGCCACTGCACTCCAGCCTGGGCGACACAGCAAGAC
TCCTTCTCAAAAAAAAAAAAAAAGAAAATGTGGTACATAT
ATACCATGAAATACCACGCACCACAAAAAAATTAGACCAT
GTCTTTTGCAGGAACATGGACAGAGCTTGAGGCCATTATC
CTTAGCAAACTAACACAGGAACAGAAAACCAAATACCACG
TGTTCTCACTTATACGTGGGAGCTAAATGATGAGAACACA
TGGACACAGACAGGAACAACACACACTGGGGCCTTTAGGA
GGGTGGGGGGGGGGGGGGGGGGGGGTGGGGGGGGGGGGGG
GGTGGGGGGGGGGGGGGGGTGGGGGGGGGGGGGGGGGGGG
TGGGAGGAGAGACAGGATCAGGAAAAATAGCTAATGGGTA
CTAGGCTTAATACCTGCGTGATAAAATAATCTGTACAACA
AACTCCCATGACACAAGTTTACCGATGTAACAAACCTGAA
TTTAAAATAAAAGTTTAAAAAAACAGAAATATTACAAGGG
TAAAAAAGCACATTTCATAATGATAAAGGGGTCAACTCAC
TAACAGGAATTGATAACCCTAAGCATTTATGCATTTAATA
ACAGATATATAATGGAAAACTAATAGATCTGCAAGTCGAA
ATAGAAAAACCCGCAATTATATTCGGAGACTTTAATACTT
CTTTCTCAGTAATTGATACAACACGGAGAAAGAAAATAAA
TAGTGATATACAAGATGTGAGCAAGACTCTGAAGCCCCTG
GACACAGCTGACACTTAGGGAACACTCCATCCCACAAGTG
AAGATGCACGTGGACCCCTCCACAAGATACACCACAATCT
ATAGCATACAACAAATCTCAGCACATTTAAAGGAACTGAA
GTAACATATGGCCTCTAACCACAATTACAAATCGATGGTA
GAAGGCTTTCTGGGGAATCTCCATACTTTGAAAATTAAAC
AACACATTTCTAAACTGTGGTGTAAACAAAGAGGATTTTT
AAAAATCAGGAAATATTTCAAACTGAACAAAAATAAATAT
CAAAATTTGTGTGACATAACTTAGAAATCTATAGCTTAAC
TGCTTACATTAGAAAAATAGAAAGGTCTAAAATAAAGATG
CTTTCTTTACAAACTAGAAAAAGAAGAACAAATTATAAAC
TCAAAGTAGAGCAAAAAGAGAGAAAGATGAGAAGGGAAGC
CAATAAGAAAAGGAGCAAACAAGAAAATTAAAGTCAGAAT
TGGTTCTGTGAAAAGATCTTTCTAAACAGATTTATCTTAG
GGGAATCATGAGGATTTTTTTTGGCAGTATTGTTTATAAT
AGCAAAAAGTCAGAAATTACTAAGAACTTTAAGAACTTTA
TTGGCTGGGCACAGTGGCTCATGCCTGTAATCCCAGCACT
TTGGGAGGCCGAAGCAGGTGGATCACCTGAGGTCAGGAAT
CTGAGACCAGCCTGATCAACATGGTGAAATCCCTTCTCTA
CTGAAAATAAAAATAAAAAAAATACAAAAATTAGCCAGGG
GTGTTAGCAGGTGCCTGTATTCCCAGCTACTCAGGAGGCT
GAGGAAGGACAATCGCTTGAACCTGGGAGGCAGAGGTGGC
AGTGAGCCAAGATCATGCCGCCGCACTCCCGCCTGAGTAA
CAGAGTGAGACTCTGTCTCAAAAAAATAAATAAAATAAAA
AGAACTTTATTAAATTATCCTCTGTCTTCACGAGACTACT
ATGCAGCTATTTAAAATGTTACAAAAGAATATGTAATAAA
CTTGGAAAATATTCATGAGACTGTAGACAAATAAAACAAG
TTATAAAATATGACACCATTTCCCCCACTTTTACAAAAAG
GTTATTTGGGCAGTTTAAATGTCAGAATGATCTAGCCTTA
TTCAGAGTGATTTATTTTCCTTATGTGTATCTCCCTCAGT
TTTTTTGTTGACTTTATGTGTATTTTTAAATTACAAAATT
AATTTTACTCTAAATATTAGTCAAAACTCTTCAAACAAAA
ACTAAGCTTTAAGTTTCCCTCTAAAATGTTCCATTAAAAT
GAGCTGTAGTGTTTGACAGCACAATAGGGTGACTATAGTT
AACAATAATTTATTGTATATTTCAAAATAGCTAGAAGAGC
AGATTTTGAAGGTTTCCAATAGTACGGACAGGAAGCAGGG
GAATACTAGGTAGAAAAGGACAGAGTCCCTGGCAAGGGTT
CCACCCTCAAGCCTGGACCCGTGGCCCTAAATGAAGGCTT
CACATCCCCGTTTTGCAGCCCAAATGTCACCTTTTGGCAC
AACACACCCCATCCTGTGCCCATAAAGTCCCCAAGATCCA
CTGGTAGAGGAACAAAACAGCATGGCAGAGAAGGCAAGAA
AAGAAGCATCTGAACGTTGAGAGGCAGCTGGACACCAAAG
ACTACGGTTGGAGAGGAGTTTGGCTAGGGATAGTCTGAGA
GGACTTCTTCCTTCTTTTTTTTTTTTTTTTTGAGACGGAG
TCTCGCTCTGTCGCCCAGGCTGGAGTGCAGTGGCGCAATC
TCAGCTCACTGCAAGCCCCGCCTCCCGGGTTCCCGCCATT
CTCCTGCCTCAGCCTCCCGAGTAGCTGGGACTACAGGTGC
CCGCCACTGCGCTCAGCTAATTTTTTGCATTTTTAGTAGA
GACGGGGTTTCACCGTGGTCTCAATCTCCTGACCTCGTGA
TCTGCCCGCCTTGGCCTCCCAAAGTGCTGGGATTACAGGC
GTGAGCCACCGCGCCCAGCCGACTTCTTCCTTCTCCAGGG
GAAAATTATCTTCCCACTCCATCCCCTCTCCAGCTCCCCA
TCCCACTGAGAGCCACTTCCACTGCTCAGTAAAATCTCCA
CATTCACCATCCTTTGAGTCCATGTGACCTGATTCTTCCT
GGACACTGGACAAGAACCCATGTACTGAAATGGCAGGGTA
TAAAAGGCTGTCACCCTGAACCTCCACTGAGCTGATTTAA
CACTTAGCCATCTGTGGACAGCAAATGCTAAAAGAGCACT
GATTGGAACACACGCCCTCTGGTGCTCCAGAGGTTGCAGG
CAACCCCTAGACACTGCCATGGCTGGTACTGGATTTGTTC
CTACTGGTGCCTAAAGGCATTCACCCCAGCTCCTGCACCT
GCTCTCTGTGTGCTTCCCATTCCACAAGGGGCTTCAGCAT
GGCAGCCAAGTAAATGAGCCACCCCCATCACAAGTCCCAT
GAGGGGGTCAAGGGAACTCTCCCATCTCACCAACACAGAG
AAATGATAAATGTTTGAGGTGATAGATATGTTAATCACCC
TGATTTGTTCATTACCCATTGTGTGCATATATCAAAATAA
CATGTACCCCATAAATATGTACAATTATGTATCAATTAAA
AAAAGAAAAAAAAATTTTACTTAACAATTAAGGTGAGATG
ATCTAGTGTGCAAACTCTAGGTTAACCCCCCAAAAATTAT
TTATTTGTCAAAAGCTAAATATCTCTGCTATTTAACTGAG
AAGGAAAGATATTATTTAGAACAAAGATGAAAATTTTAGT
TTGTTTGCTTAGTCTAAAAAGCAATTTGAAGTTAACATTT
AACACAATTAGGAATGTTCTAATTGTTTTATTGTTCTTTA
GAACTAGGTTTAAGGCCAGGTGTGGTGGTTCACACCTGTA
ATCCCAACACTTTGGGAGGCTGAGGTGGGAGGATTGCTTG
AGCATGGGAGGTCAAGGGTGCAGTGAGCCATGATTGCGCC
ATTGCACTCCAGCCTGGGTGACAGAGCAAGACCTTGCCTC
AACAAAACAAAACAAAACAAAATTCTAGGTTTATAAAAAT
CAAAGTGCTCTTATATAAACCTCTAAGACTTCTGTATGAC
ATTTAGGGGAAATTTTTATTATTCTTTTCTACTTAGCAAA
AAATATTTTGTTCAGCTGTAGCCAGATTTATTTTAGATAA
ACTTTGGATTTGTAATGTTCTTCTCACAATAAATATTTCA
TTCAATGAGAAACTTCATAAAAATACCAAATGATTCAGTA
CCACAGTCTCATTAGAAGAAGATCTGGGGTTGGCAAAGTG
ATATAGTTCCAAAAAAGATAATGGAATGAACAAAAAACTC
AATGTACTGTGGGCGTGGTTCCAGGCTTTGGAACCCTAGG
CAGAAGCATTTGTCCTGATCAGTTACACAAGTTATAAATT
AACTTACTCAGCATATTTGAATGCCTATGACAGTAAACTA
ATCCTGTCATTTGAGGGTGAGGGAGGGGCAGGCAGCAGTC
TCAGGAGCAGTTACATAAAGAGATTTAAAACAAATTCTGC
ACTCATTTGGGGAAGAGGGGGTTAGAAGAAAGATAAGTGG
TATACATAAATATACATTCTTTGTGGCATTCCAAGCACCA
TTAGAGTTATGAGCCATGCATTCAGAAATAGCACAGCTGG
TCTTTCTCTGAACTGGGGGTGGGCAGGAGACAATGATGGC
AGGCCTGGATGGACAGCCAGGGGAGCAGAGACTGATAGGA
CAGCCTCAAAGGGTGAAACTGAAGTCTCAGGAAGACCATC
ACTGACATTCAGAGCACTTACGGCACTCTATGGATAATTT
CACATCCCATATCTCTCTCTGTCTCTCTGTTTCTCTCATG
CACACTCCACACATGCTATCATTTACAGCAATCCCATGGT
GTACACATAAACTTCATTTCATAGATAGGAATCTTGTAAG
TTGATTAACTGGTCCAGGTTCCCAATAAGTAGTAGCGCTG
GGAAGGAGGTCAGCCTTCAAGCTCCTCATCACTGCCTGTC
TTGTACCCTCATTGGATGACCACCACTGGATTCTCATCTG
CAGGCATCAATCTCACCCCATCGCACTTCTTGGTCTTCGC
TAATCCACCAAGCCCGTGCATGCACTTACTCCTATTCTGC
CCAAAGTCACCTCCCCACACCCAGCCACCATCTACAGAAA
TCTTAATCATTATTTGACGCCAATGAGTTCCCCTCTGTAA
AATTCAAATGGTATTTTTCTCACATAGTCTCTATTTAAGA
AGCATAGTAAGAGTTTACATCAGGACATAAAGAGGTATAT
TTTGGCTAAAAATTTTTTTAAAAATCAATATTTGAGTAAA
GTCAGCATTCCTGAATTCAGTCAATAAAACCACTGGCTAC
TTTGTGCTAGGAATAGTGTAGTGCCTGAAGACAAAGATGA
ATGAGACAGCTGCTGTCCTTCACCGATCCTCCAGGGCAGG
GATAAAGGAGACAAGGCTGCAAGTAATTTCCAAAGAGAAC
GCCAGGTGCTACCAGGAGCTTAGGTACCACAGGAGGGGTT
TAGATTTCAAAGTTGTTTAAACTTAATGCTTTTATTCTTT
CAAATAAAAGCATCTAATTCAACCTATTTGAATTGAGCTA
ACTGTATTAATGCCTTTAAAATCATTCCAAGGGAGGCAAA
GTTTTCTTAAACAGAACGCAAAAGCAATAAAGAAAGAAAA
TTTGACACGTTTGACTTCATTAAAATCAAAAACTTCGTTT
GTTGAAAAGTATTAGGAAGAGGAATAGGGAAATCACAGGC
TGGAAAAAGATACTTGCAATACGTGTATCTGTTGCTTGCA
TCCACAATAAAGAATGCATGTAAAACAATAAAGAATGTGA
AAAGCAAATGTGCAAAAGGCTTCAACATGTTCTTCACAAG
AAGATACCCAAATGGCCAATAAACACATGAAAAGATGCTC
GGGGCCGGGCGTGGTGGCTCACACCTATAATCCCAGCACT
TTGGGAGGCCGAGACGAGTGGATCATCTGACGTCAGGAGT
TTGAGACCAGCCTGACCAATATGGTGAAACCCCATCTTTA
CTAAAAACACAAAAATTAGCCAGTTGTGGCGGTGGGTGCC
TGTAATCCAAGCTACTCTGGAGGCTGAGACAGGAGAATTG
CTTGAACCCAGGAGGCAGATGTTGCAGTGAGCTGTGATCC
CACCATTGCACTCCAGCCTGGGTGACAGAGCGAGACTCTG
TTTCAAAAAAAAAGCAAATTGAAACTATAAGGAGATACCA
CTGCATACCCATAAGTATGGCTTAAAAAGAAGAGCAACTC
CTCGCGTTCTCCAGAATGTGCAACAGATGCTGGAGAGAAT
GTAAATTAGTTCAGCCACTTTAGAAAACTCTTTGGCAGTT
TCTAAGAGTTAAGTATAACATCTACCTTATGATTGAGTTA
ATTCTACTTCTAGGTATTTTATCCAAGGTAAATTAAAAGT
TATATCCACAAAAATTCATACAGGAACTTTATTCACATTA
GCAAAGAAAAAAAAAAAAAAAAAAAGGAAGCAACCTACAT
GTCCATCAGCAGGGGAATGGATAAACAGGTGGGGATCAAT
CACGCAGCAGAATACCACACACCACAGATCTCACAGACTG
AGTCTGCTGACCAAAAGAAGTCAGACCAAAAAAGTGCATA
TTGTACAATTCCATTTATATGATGTTCAAAGGCAAACTAA
TCTCTGGATGAGAAAAATCGGAACAGTGATTGAACTGGGC
AGGAAGGGGACTGTCTGAGAAGGAGCAAGAGAGATCTAGA
TCTAACCTAGAAGGGGTAAATGGAACTAGGCTATATTTTT
ATTTGGGTGTTAGTCACAGGTATATGAAAATTCATTCAAG
TATGTACCTTACATTTATATACCTTATTTTATGCTAAATC
TCAAAAATAAAAGACATTTAAAAATAAAATATGCCAAATG
CATTTGTCATTTAAGTGGCTTATTTTACTTATAATATTCT
ATCACTCAATGGATATTTGCTGATCACCTACTGGGTGCCA
GGCACCCTTCTAGGCATGAGAGCTACAGCAAGAAACAAAA
CAGATATAATTCCCTGCCCTCATGTAGCTTATGTTTTAGG
GAGGAAAGAGAGACAATAAACAAAATAAACAAATAATTTA
TGCAGTATTTTATAAAGAGAAAAGTAAAGAACAAAAAATC
CCAAAAGAGAATGGGGATAGGGAATGTAGACTAAAGTCTC
AGCATTGCCCACATAAATGGCTGTTTAAATTGAATCATGA
TAGGCGCGTACAACAAATTCCATGTGTAGTTTGTTTTTTA
AAATTGCATTTCTATTTGATCATTGTGAAGTATGATCCAC
TCACATTACGTACTTAGAACAGCAGTTGTCTCACCTTCCA
TATTGCCTTTATCTAAAATTAACTTACTATCCTTTCTTTT
TTACTTTGTAAGACAGAGTTTCTATTATTTATGAGGCACT
CAAGGGAGGAAAAATCCAACAAAGCTCATGTTTACCCTTC
ACCATATCTCAAGGAGATGGCAATACTTCTTCCTAGGAAA
ATTTTCATGTTAAAGTAAATATAAAATTCCATCTGAAGTT
AAGATTAATCACTATAGGTTGCTATCACTTCAAACTCAAC
TTTTATTCAGTAGGTTTCATTTGCTATACATAATGGCACG
ACAAGAAAAGTAATCCATCTCATAGTTATAAGGATGAAAT
TAAACCGTACAAAACAGTCTATTGAATTTGGCAATGATTT
CTTAGATATGATACAAAAGGCACAGTCAACAAAAGAAAAA
TAGACAAATTGGACTTCATCAAAGTTGAAAAAATTGTGCA
TCTATTAATACTATTAACAGAGGAAAAAGGCAACCACAGA
ATGAGAGAAAATATTTGCAAATCCCACGTCTGATAAAGGA
TTAGTATCTAGACTATACAGAGAACTCCTAAAAAGTAACA
ACAACAACAACAAATTGACAGAGTCTTGCTCTGTCACAAT
ACTTGAATGGTCAAATATTTCACAGTAGATTTTAAAATGG
GCAAAGGTGGCCGGGCGCGGTGGCTCACGCTTGTAATCCC
AGCACTTTGGGAGGCCGAGGTGGGCGGATCACAAGGTCAG
GAGATCGAGACCACGGTGAAACCCCGTCTCTACTAAAAAT
ACAAAAAAAAAAAAAAAACGCCGGGCGTGGTGGCGGGCGC
CTGTAGTCCCAGCTACTCGGAGAGGCTGAGGCAGGAGAAT
GGCGTGAACCCGGGAGGCGGAGCTTGCAGTGAGCCGAGAT
TGCGCCACTGCACTCCAGCCTGGGCGACAGAGCAAGGCTC
CATCTCAAAAAAAATAAAATAAAATAAAATAAAATAAAAT
AAAATAAAATAAAATAAAAAAAAATAAAATGGGCAAAGGA
CTTGCATAGACGTTTTTCCAAAGAAGATATGCAAGTAAAT
GGCCAAAAAGCACATGAAAAGATGCCCAACATGAACTAAT
AATCAGGGAAATGGAAGTCAAAACTACAAAGAGATACCAC
CTCACACCCGCAGCACTTTGGGACGCCGAGGCTGGAGGAT
CACTTGAGCCTAGGAGTTCAAGAACAGCCTGGACAACATA
GCAAGACTCCTCCCATCTCTACAAAAAAATTATTTTAATC
AGGCAGGTATGGTGGTGTGCACTCATAGTCCCAGCTACTC
AGGAGGCTGAGGCAGGGAGATCACATGAGCCCAGGAGTTT
GAGGCTGCAGCGAGTTATAATTGCACTGCTGCACTTCAAC
GTGGGTTATAGAGCAAGACTCTGTCAAAAAGAAAAAACAA
ACAGAAAATAACAAGTGTTGTGTAGGATGTGGTGAGAGTG
GAACCTTTGGGCACTGTTGGTGGGAATATAAAATGGTGCA
GCTGCTGTGGAAAACAGTATGGCAGTTCCTTAAAAAATTA
AAAGCAGAGTTATCATCTGATCCAGCAATTTCACTTCTGA
GTATATATGTACCCAAAAGAATTGAAAGCAGGATTCAAAG
ATATATTTGTACACCCATGTTTATAGCAGCACTATTCACA
GCAGCTACAACGTGGAAGCAATCCAAGTTGGTTTGCTTAT
CCATGGATAAATGGATAAGCAAAATGTGGTCTATACATAC
AATGAAACATTATTCGGCCTTAAAGGAAAGGAAATTCTGA
CACATGCTTCCACATGGATGAAGCTGGAGGACATTGTGCC
AAGTGAAATAAGCAAAAAGTGATTCCACTTATAAGAGGTA
CTTAGAGTAGTCAAAATCTTAGAGACAGAAAGTGGAATTC
TGGCTGGCAAGGGCTGGGAGAAGACAGGAATGGAGAGCTG
GTGTTAAATGGGCACAGAGTTTTAGTTTTACAGATGAAAA
ACGTCCTGGAGGTGGATGGTGGTGATAGTTACACAACAAT
GGGAATGTACTTCAGTCCACTGAACTGTATAGCTAAAAAT
GATGAGAGAGTAAATTCTATGTTATGTGTATTTTACTGCA
ATAAGATTTGAGGAAAAAGCAAACAGTCCAATTGTTAAAG
TATATATGCAAAGAAGGATGTTGTAGGGTTGGGTGTTTGT
TTACTATGGCAATTTTCCTGGAAATACAACAATGTTTATA
AAAAGTATATCTAAAAGAATCATAATTTGTATCTAGATTG
CAAAAACCTGAGCCTCAAGTTATAGGTAGGTTGATAAATG
AATGAACTGAGAGGCCAGGAGAAGCCCAGAACGGTCAAGT
ATTTCACAGTCCACGCCGCACTGACTTTCTCAAGCCTTCC
TCTCATGACATGGATTTGATATAAATCACTGTCAGTTCTG
TGCTCAAGTCTGTGACATTGTTGTTCCAACGGTAAGGTTG
GGACAAAAGCATTCAATTGCCAAAAGCAATACCTCTTGAC
GCACAGTGCTTTAGATTTTTCTCCTAACTAGAATTTTCAT
CAGTTATGACTTTCACCAAGTACAAGAAGTTGTCCAGAAA
TTCAGAATTCCATTTATGTTCTTTCGATTTCTATACTTTA
GCAGCCATTTTATCACTGTTCTAAGCTACAAGAGCAAATT
AAATACTTAACAAAAATTAAGCGTGGTATTTAAACTGAAA
TAAATAGCCTGCAAACAAATTGGGGGAGAGAAAAATAATT
TTAAAGTAACAGAAACATCCTGATCCCCAATCAGGAGCTT
ATAGTTTTCCTTTTGAGGACTCCTGAGGCACAGAACCTAT
TCCAAGACCACAGAATACTATTAGACCATTTTCACATGTA
ATTGCTGGATTTCCTGCTGTCTACATATCATTTAATCCTT
TTAGGTATTCATCTAAATAATTTTAATGCAAAAAGCTACG
TCAAGGGTCTCAACATATTGAAAATATATCTGGCTAACAT
TTACAAACTGAAAAAGAACTCCATAAATAATCATCTAGGC
TGTTTTTGCTTTATTCTAAGCTATATGACCTATAATCCAT
ATCTAGAAGGCATTGGATTGAAAAATTGTTAGCTATAGGT
AACCATCCGCTCAAAAAAATCACTGCTTGTCACATTGTCC
TCTTTCACCCATGCCTCGTGTAGACTGCATCAATACATTT
TTTAAAACTTTGTAGACGTGTCTATTACCTATGGAGCAAT
ATCTTCTCCAGCCGCGGGTGAGAGGCATGGTGTTCGGTCC
TTTACACCCTTTACATGAAGACAAAGCAGCAGTGACGTTT
CTAAGTATTAAGAGATCTGAAGGCTGATCCTGTAATAATC
TGGGGGAATTATATTATGCCCTGCGACTGTCCTGTTCTAG
TTCACCTGGCATAGTTCTTGAGTACAAGCAACGTAGGATG
GATGGTAGAGAGTTATACAGGACAAGGGGGAGCAATGTCT
AATGGCAGGGAGGGACTTTCACCTACCAAATTCGCAAAGG
AAAAAGGGGAAGGAAGAAACACTCAGTGGTATATCCTGAC
AGCACAATTTCTAAACTAATGGGACCTCTCCTTGGCTTGC
TTACTTTCCCAGTAACACTAGATGATTCATTCCTAGAGCC
TGTGAGAAAATTACTGGGGAGAACCACCTCCGAGAGCCAG
GCTTCCCCAGCATCTGTGTAGAGCTCTTTCTGCTGACCTG
CATCTTCATGCAGAATTAAGTTACGCCAACACTAGCACCC
CCTCCAGATCATATAAGAAGAAGGACAGATGGGTGGCACG
TGCACCCCACAGAACTTCTCCCTTGTTAACCTTCTCTTAC
AAAATGACCTTTGGATTTTAATACTCAAACTCCAGACTGC
AATGACCTCTCAATATGATAACTTTTGGTTAACTTTTAAT
TTTTTTTTTTTTAGAGACAGGGTTTTGCTCTACTGCCCAG
GCTGGAGTACAGTGGCACAATCACAGCTTACCATAACCAC
AAACTCCTGGGCCCAAGCAATCCTCTTGCCTCAGCTTCCC
AAGTAGCTGGGGACTACAGGTGCACACCATCATGACTGGC
TAATTTTTGAAAAAATTAGACAAAGTATCACAGTGTTTCC
CAGGCTGATCTCAAACTTCTGGGCTCAAGCGATCCTCCTG
CCCTTGGCCTCTCAGAGCACTGGGATTACAGGCATGAGCT
GCTGTGCCTGGCCTTGGTTAACATTTACATAGAAAACATA
TATAAGTCCCCAAACTCAGTATGTTTAACAAAACCATATG
TGGCAAATGTGTCTAGTTACAATGAACAAAACAAGTGGTA
AAAAGCTTTAAAAGTCTGACAAGCAGCAAGCAGGTGTGCA
AAGGCAACGACACACATTATCCTTGAACGTGATGGCAATA
TAACAGACGTTTTTTCATTGAAAATGCCCTAATAGAGTCT
GGAGCCCCCATACAAAGACATTTATGGGGATCTACAGGAG
GGTGAGCAAAGCTCCATGATGTCCTTTTTTTCATCCTGAA
GCATTTCCTGCCTCCCGGGAAGATTTCAGGCGCCTCCCTA
TTAGGGAGACCCTGCAGGCACCAAGGCCACCAGCCTGGCT
GACAGCCCCTGAGTTGAAACACTGGCAGGAATTGCCCCGA
ACTGCCCTTGCCAGGTCCTGTGGCACACCCCAGGCAGGCT
GTCGCTAGGTTTTCTTCAGGGATGTTGTGGGAGATGTGGT
TCTGTATCACAGCACCTTTTTGGATTCCTAAGGGAGAAGT
TCAATACTGGGCTCAGTATCAGAAATAGCTCGATGTCTCT
GGAGCAGAATTTATCTCCTCTAATGGACACTAATTCTCGT
GAGGGATCATGCCTCCTTTCCACTTTGAATTCTTAAAGGG
TCTGAGCCAAATATATTCTCTCTGACCTCTGATTTTGTCT
TCCTGTCCTTTACTCCTATTTTCTCTTATCCTTTGTTTTC
TCATTTATTTTCATTTATGACATACTGTGTCACATAGGTA
TATGGGGTAAAAAAATTCTTCCATAAAAAGGTCGAGTGAA
ATAAAATAAAACAAGTAACATAGAAATAAAAACCCAGCCA
ACTAGGCTGAATTTACTAACAAACTTGGTTCAAAGCTGGG
AGATGGGGATTGTATGTTCTTTTCTTTCTCTTTTCTTTTC
TTCTTTTCTTATCTCTCTCTTTTTTTTTTTTTCTTTTCTT
TTAGAGACAGGATCTTGCTCTGTTACCCAGGCTGGAGTGC
ACTGGTGCAACCATAGCTCGTTGTAGCCTCCAAATCCTGG
GCTCAAGTGAACCGCCCACCTCAGTCTCCAGAGTAGCTAG
GACTACAGGTGCACACCACCATGCCAAGCTAATTTTTGTA
ATTTTTGTAGAGATGCAGGTCTCTGTTGCTCAGGGTCATC
TAAACTCCTGGCCTTAAGCAATCCTCCCTCCTTGGCATCT
GAAAGTGCTGGGATTGCAAGAGTGAGCCACGGTGCCCAGC
AAAGATTACATTTTCTAATTCATCTCTTACTGTCTTTGAT
CATTTGTAGAAAGCGAAAATCTTTCTATGGAAATCATCAT
GAATGGTTGATAATATATTTTAAAGCTTTTTTGAAAATAA
GAGAAGGCAGTTTTTAGAGGTAGGCTCCTCTCTGACATCC
ACTGGACATCTCTGGCTTGTCAACCTCCTACCCAGACCCT
TCCTCATTTCTCATCTGCCCTCATAGTTGAACTATCTCAC
AATTAAAAATCTACTAAAGGTCACAGAATGCCCTAAGGAC
ATTCACTGATTTAAGACTTTAAAACAATACAAACACAATA
AAAATAATTATGAACATAGTTCGTAATTAGAAAAAGACTA
AAAGGGAAAGGGTTGTTTTCTAAAGGTTGTTTCCTAAAGC
CTTAATAAATAAGGCTGCCTTATCTAACCATCAACATATA
GTATTATATCTAAATTGGAGGTTGTCCAGTGGCAAAGAAT
CCTTTCGGGTATTATAAAGATTCCAGGATATCAATTTGTT
TAAAACTTGTCTGACTCCTTCTCCAAAGCAACGTATACAT
GCTCTCACCCTTTCTCCCTACCTATTCTTTAGACTTCAGA
TAAAGCAGGAGCTTCCCTTAACATATTTTCTTTAAAATCC
ATTTGTAATACTGACTCTAAAAGATACATGACTCTTTAAT
TCTGTTTGATGGTAAGGTGTTACCATCAAGAATCTTTTAG
AAATGCTAAATACAATCTCCGGCAATACAAGGAAAAGCTT
TATTTTAAAGTAGTCGTATTGATTTTATTACACTGATTTC
CTGAACCTAATGCAGCTTCAAAAGCTTGAAAACTGACTTT
ATATAAGAGCTTTGATCTGTTGAAAAGTCATCAGATTTCC
TAGCAAGAACATATCCCTGGAGGAGGAGGGAGCAAAATAT
GTAAACATTAGGGTTTCTATTAAAGTAGCAATGTCAAGAC
CATGGAAACCTTGTTCCGAATCCATCAATTGATTAATTCT
GAATCTGATTGAGAAGGTTATGGGCACACCTTCCAAGTCT
TCTTGGAATTTGACTTAAGGCATCTTTGAAAGCTCTGGTG
CTAAGATGAAGTATTCCAAATAACCTCATTAAAAAATGGG
CAAAGAACATGAACAGAAACTTCTAAAAAGAAGACATATA
AGCAGCCAACAAGCATACGAAAAAATACTCATTATCACTA
ATCATCAGAGAAATGCAAATCAAAACCACAATAAGATACC
ATCTCACACCAGTCATAATGGCTATTACTAAAGAGTTAAA
AAACAGCTGGGCACGGTGGCTCACTCCTATAATTCCAGCA
CTTTGGGAAGCCGAGGATGGTGGGTCACTTGAGCTTAGGA
ATTAAAGACCAGCCTGGGCAACGTGGTGAAACCTCATCTC
TACAAAAAATACAAAAATTAGCTGGGCGTGGTGGTGGGCA
CCTGTAGTCCCAGCTACTCAGGAGGCTGAGGTGGGAAGAT
CACCTAACCCTGGCAGGCCGAGGCTGCAGTGGAACTGTGA
TTGTGCCACTGGACTCCAACCTAGGTGACAGAATGAGACT
CTGTTTAAAAAAAAGAAAAAAAAAAGTCATAAAACAACAG
ATGTTGGCAAGGCTGCAGAAAAAGGGGGGTGCTTACACAC
TGCTGGTGGGAATGTAAATTAGTTCAGCCACTATGGAAAG
CAGTTTGGAGATTTCTCAAAGAGCTTCAAACAGAACTACC
ATTCAACCCAACAATCCCATTAGTGAGTATATACCACAAG
GAAAATAAATCATTCTACCAAACGGACACATACACGCTTA
TGTTCATCACAGTACTGTTTACAACAGCAAAGACATGGAA
TCAGCCTAAATGCCCATCAATGGTGGCCTGGATAAAGAAA
ATGTGATACATATACACCATGGAATACTACGTAGCCATAA
AAAAGAATGAGATAATGTCCTTTGCAGCAACATGGATGCA
GCTGGTGGCTCTTATCTGAAGTGAATTAACCAGGAACAGA
AAACCAATTACCATACCTTCTCATTCATAAGGGAGAGCTA
AACATTGAGTACACGTGGACATAAAAATGGGAGCAATGGA
TACTGGGACTGCTGGATGGGGGATAGGGTAGGGGCTGAGG
GACTGCCTACTGGGTTCTGTGCTCACTGTCTGGGTAAAAG
GATCATCCATACCCCAAACCTCAGCTTCACACAGTGTTCC
CATGTGACAGACCTGCACATGTACCCCCTGAGTCTAAAAT
AAAAGTTGAAATTATTTTTTAAAATAAAAAATAAAAGTAA
AATCTATTAACAAGCCAAAAAAAAAAAAGATGAAGCTTTA
TGGCTATAACCCAATAAAAAGATTGCCGGTGGCTTAAATG
TAGTCCAAAAGACACACACACACACACACACACACACACA
CGCTGCTTTTTCTTAACTATGTAACATTTTTCATAAGATC
ATTTTAGTCTACAGTTTAAAATAAAATTTAGGGGAAGCAT
AAATAAGATTGTTCCATGATTGCTTCTAAAATTAATAGTC
TACATTATATTTTCCTTATGCAGGCCTCTTGAAGAAGAGC
AGGGGCATAAATCAATATAATACAATAAGTGTACATCTCA
GTGGAGAAAAAAAACCCACAAGATCCATTAACTGTGCAAA
TAAGGCAAAAAAAAAAGAAAAGAAAAAGAACAGCAAGTAA
AACCCAACAAAAAACAAGAAGTAACTTATGCCATCAATTC
CAGTGACATTTACACCCGAGAAGTACTACGTTGCACTTGA
GGCTAGATGATTCCAGAAGAAAGAACCTACGAAGATTATG
CTGATAAAAACAAAACTTAAGCTTTACCGGCTTTCTCTCC
CTGCAGATATAGCCCACATCATTTAATTGATTGTATAATT
AAAGATTTCCAGCCGGGCGTGGTGGCTAACGCCTGTAATC
TCAGGACTTTGGGAGGCTAAGGCAGGCAGATCACGAAGTT
AGGAGTTCGAGACCAGCCTGATCAAAATGGTGAAACCCCG
TCTCTACTAAAAATACAAAAATTAGCCAGGTATGGTGGCG
GATGCCTGTAATCCCAGCTACTTGGGAGGTTGAGGCAGCA
GAATCACTTGAAACCAGGAGGTGGAGGTTGCAGTGAGCCG
AGATCACACCACTGCACTCCAGCCTGGGCAAAAGAGCAAA
ACTCCATCTCAAAAAAAAAAAAAAAAAAAAAAGGTTTCCT
ATGCCCAGGAACTCCTAGAGTTCAGAAGGCTTCTGCTGTT
TTCTATCAGGCTTCAGCAAAGGAACACGTAAGAACTCAAG
GTGCCCCAGCACAGAACGGATGCATAGATCCCAAGAAGAG
CAGAGGGCAAGAAGCACTTCTGTGGTTTCTTTCTCATTAA
CACCATCATCACCCAGGGATGAGACAAGATGAGATGTGAA
ATGCTACACAAGCCATACTTGCGTCAGCAATGCAGTGATA
TGTCCATACCAGTGGAACACGTGCATGCTGGAGAAAACAC
CAGGTATGCAGCAAGCCTATTTGCACTTCATACCTCTTAT
AGCATGTGGTGCAAAAATGAAAAAAGAGTGAGAGACAAGT
CATCAATAAAATGCACGGGGCTGGGTGCTGAGGAACATAG
GGGAAAATAAAAAAGAATCGTATTTTAATTCTGTGATGGG
GCAGCTACTGTGCTTGAAAAGAAAGTGGGGCCAGGCACAG
TGGCTCATGCCTGTAATCCCAGCACTTTGGAAGGCTGAGG
CAGGTGGATCACTTGAGGCCAGGAGTTCGAGACCAGACTG
GCCAACATGGCAAAACCCTACCTCTACTAAAAATACAAAA
ATTAGCCAGGTGTGTTGACACATGCCTGTAATCCCAGCTA
CTCGGATGGCTGAGGCACGAGAAACACTTGAACCCGGGAG
GCAGAGGTTGCAGTGAGCCAAGATAACGCCTTTGCACTCC
AACCTGGGCAACACAGAGAGACACTGTCTCAAAAAAAAAA
AAAAAGAGAGAGAAAAGAAAAAAGTGGATAAGAAAAAGAG
GCTTATGCTTCTCATCACACCTTAGGCAGGGAGCCCAGGT
ATGAGTCCTGAATAAATGACAAACTGTGGGTCAGTGTCCT
GAATGCAACCTACAGGCACCAAGAGCCTCAGGGCTAACCA
TCTCTGAAAAATTCCTTGCACCACAGAAGGGATGACCAAT
ATTCCCCTTCTGCTCCCAACAAGCATGAGATTTCTTCTTT
TTTAGATTCGGGGGTACATGTGCTTGTCTGTTACATGGGT
ATATTGCATCCTGGTGGGGACTGGGTTCCTAGTATACCCA
TTACCCAAATAGTAAACATTGTACTTGACAGGAAATCTCT
CAAGCCTCAGCACTCCCACTCTTTTGGAGCCCCCAGAATC
TAGAATTTCCATCTTTATGTCCATGTGTACCCACTGTTTA
GCTCCCACTTGTCAGTGAGAACACGCAATATTTTCTGTTT
CTGAGTTAGTTTGCTTAGGATAATGGTTTCCAGCTCCATC
CATGTTGCTGCAAAAGACATGATTTCATTCTGTTTTATGG
CTGTGTAGTATTCCATGATGTGTAAATACCACATTTCCTT
TTCCAGTCAACTGTTGATGGGCACTTAGGTTAGTTCTACG
ACTTTGCTACTGTGAACAGAAGCATGTAATTTCTAATGCA
GGATAGTTGTGTGTGGAACCAAGCATTTCATCTGAAACAC
AAGAATGAAGTATGAGCCCTCACTTCTGTGTATACAAGCA
ACACTTGAAAAACAGACCTGAGGTCAGGATCCATGGCTCA
CACCTGTAATCCCAACACCTTGGGAGGCTGAGGCAGGTGG
ATCACTTGAGGCCAGGAGTTCGAGACCAGACTGGCCAACA
TGGCAAAACCCTACTCTCTACTAAAAATACAAAAATTAGC
CAGGAGTGGTGGCACACACCTGTAGTCCCAGCTACTTGGG
AAGCTGAGGTGAGAAGATCAGTTGAGCCCAGGAATTCAAG
GCTGCAGTGAGCTATGATCACACCACTGCACTCCAGCCCA
GGAGACAGAAAGAGAGCCTGTCTCAAAAACAAAACAAAAC
AAAAGGAAAAGAAAAACAGACCTGAAATGAATTTCAGGAC
ACAACTGCGATTTTCAGAGATAGTCCATAACACTTCCTTC
TCTCCTTTCCCATCCCCTACTCACCCAGGAAGAAACCTAT
GGGAAAATGCCTTTGACCTGTGATCGTCGAAAGACAGAGT
GCCAAGGCTTAGGAACACAGACAGACCTTGCAACGACTCA
ACTCCCACAGATCAGATTTAAAAGAAATAGAAGCCATTCT
GCAGACTAACTCAGATTTCTCCAAACTGTGGAAAAGTACA
TAAGGAGCCTCACTGAAGCTAACTACTCCCCATTCCACAC
AGAGACAAGAAAACCCCATGTGTGCCTGTGTCTCTTTAGA
CAACACATGTGCCGGAAAGTACGAGTCACAAACTGACCCT
CTCATGAACTCTGTTCTAGTAGAAATAAAACGCATACATT
GAAAAAAACAGCCAGGCTCCATGAAAGAACATCTACCACT
TAAGAACATGTAAACATCCAGGAGTTCATCTAGTTATGCA
TCCTAAGGGAGTTTTTTCTGGGACTGCTTCCCTTTGAGAA
GTGTAAACATAGTTGTATCATCTGTAGAAAAAAAAATGAC
AGGAAGAAAATGAGCAGGCTAGATGCTTGCAGCAATTCAT
GGAACATCACAAAACTGGGGTGCCCCTGCCTAGGAGCTCT
GAGCCCTCTCACCAGCCCACAAGCACATCCCTAGGATTTT
GGTAGAAACCATCAAAGCCCCCAAACTAAAGAAGTCAGGG
TTCACACCAGAAGAAAACGCTCACTCTGTGTTTATGCAAA
TCTAAAGATCCCCAAGGAAAGAATGTCACCTGACCTGCGG
TGGCTGAGGTTTCTGTTCTATGCCAGGGTCCCCAGAGACA
TCCTATTCCCTAGGGGAGCACTGTAGATGAGGCACAAAAG
TTGTCTTCTGGCCATGAGCACCCAAACACGCGGACACACA
AGGACTTCCGAGGGAAACTGGCAAAATCCCCAGTGCCGTC
TCTGCCCTGGCTCCTGTGCTGAGTGAGGTGGGCTCATACT
GGCTACCATAGTGTTCTTCATGCACAAATCAAGCCCCAGA
TCTTTAAAATGAAAACATTAAAAAGCCATTATGGTTATTA
ATTGATGCATAGATAAACAAAATGTGGGATATCTGTAAAA
TGGAATATTATTCAGAAGTAAATAAAAGAATAAGGTTATA
ATTCAAGCTACTACACAGATGATCCCTGAAAATATTGTAC
TAAGTAAAAGAAACCAAACACAAAGGCCACACACCATATG
ACTGAATTGAAAGGAAATGCCCAGAATAGGTACATCCTTA
GAGACAGACAGTTGATTAGTGATTTTCAGGAGCTGGGAGA
CAGGGAGAAGGGGAGTGACTGTGAACAGGTATGGGGTTAT
TTTGAGGGGTGAGGAAAATGTTCTGGAATTAGATAATTGT
GATGGCTGCACGACTTTGTGAATATATTAAAATGAATTTA
ATGTATGTAATTTATATCTCAGTAAACAAAAAAATTAATT
CCTGTAATTTTCTGTATGTAGCTTATATTTTAATCAAGAG
GTAAGCTTTAAAAAGTAATATAAGCCCACACTTTACAGAG
AAGCAATTCATATTAATTTTTTCACATTAAAAAAAAGGCT
TGCTTAGTTAGAAGAAATCAAGCTAGTACTGGAACTGGAT
AATCTCAAATCGTTTTGAGAGCTCACGGGAAAGAAAATCA
ATCCCCATTCCATCATAATTGTATGAGATTTCCCCCCACC
CGAAGTAAAAGTTACTGTTAGAATTCATCAATTAAAATCT
GTTTAGAGAAGCTGGGTGCGGTGGCTCACACCTGTAATCC
CAGCACTTTGGGAGGCCAAGGCGAGCGGATCACTTGAGGT
TGGGAGTTCGAGACCAGCCTGACCAACATGGAGAAACCCT
GTCTCTACTAAAAAATATAAAATTAGCCAGGCGTGGTGGC
ACATGCCTCTAATCCCAGCTACTCGGGAGGCTGAGGCAGG
AGAATCACTTGAACCTGGGAGGCGGAGGTTGCGGTGAGCC
GAGATCGTGCCATTGCACTCTAGCCGGGGCAACAAGAGTG
AAACTCAGTCTCAAAAAAATAAATAAATAAATAAAATAAA
ATCTGTTTAGAGAGAGCATATGTACTTAATGTTGAGGTTT
TCTAATCCATTCAAAGGCTATGTTATCAAAATCACCAGAA
GACAGACCATATCCACACACTCATTATGTGTGTGTGTGTG
TGTGTGTGTGTGTGTTAGGAAGGAATAGCCACTTAAACAA
CGAGTGACAATATTAAGCAGTTTCTTCCCTTGACTTATAA
TCATGCTTAAGAGACCACTACAAACTACCTTGGCAGGGTG
TAGTGGCTCACGCCTGTAATCCCAGCACTTTGGGAGGCCG
AGGCGGGTGGATCATCTGAGGTCAGGAGTTCGAGACCAGC
CTTACCAACATGGTGAAACCCTGTCTCTACTAAAAAATAT
AAAATTAGCCAGGCGTGGTGGCACATGCCTCTAATCCCAG
CTACTCGGGAGGCTGAGGCAGGAGAATCACTTGAACCTGG
GAGGCGGAGGTTGCGGTGAGCCGAGATCGTGCCATTGCAC
TCTAGCCGGGGCAACAAGAGTGAAACTCAGTCTCAAAAAA
ATAAATAAATAAATAAAATAAAATCTGTTCAGAGAGAGCA
TATGTACTTAATGTTGAGGTTTTCTAATCCATTCAAAGGC
TATGTTATCAAAATCACCAGAAGACAGACCATATACACAC
ACTCATTGTGTGTGTGTGTGTGTGTGTGTGTGTGTGTGTG
TGTGTGTGTTAGGAAGGAATAGCCACTTAAACAACGAGTG
ACAATATTAAGCAGTTTCTTCCCTTGACTTATAATCATGC
TTAAGAGACCACTACAAACTACCTTGGCAGGGTGTAGTGG
CTCACGCCTGTAATCCCAGCACTTTGGGAGGCCGAGGCGG
GTGGATCATCTGAGGTCAGGAGTTCGAGACCAGCCTTACC
AACATGGTGAAACCCTGTCTCTACTAAAAATACAAAAATT
TGCTGGGCATGGTGGTGGGCACCTGTAATCCCAGCTACTC
AGGAGGCTGAGGTAGGAGAATCGCTTGAACCCGGGAGGCA
GAGGCTACAGTGAGCCGAGATTTCACCGCTTCACTCCAGT
CTGGGCAACAGAGCGAGACTATGTCTCAAAAAACAAAAAA
CAAACAAACAAACAAACAACAACAACAACAAAAACCTATC
CCCTCATTTGCCTCTCAAAACATCTCAAACTGTCCTCTAG
TCTGATCATGATTCATTCCTCAGTCGACTACACTGGCTTT
CTGCTACCATCTTCTGAAATTGCTCTGCCAAGGTCAATGA
AAAGTCTTCGCCAAATCCAGCCACTCGCAACCACTCTTGC
TCCTACAAAACTCCTGCAGCACCTGGCATCCCCCATTCTT
GCAGCAATCCCTATTTGGGCTTCTAGGAATTCACGCTGTG
GTTGTTTCCTTCCTCCTTCTCTCCACACAGGCTCCCCCAT
GTCCATCCCTTACCGGAGACCCCCCACAGTTGCATTTCAG
CCCCCCACTCAGGATGCACATTCGCCCAAGGTCACAGCCT
CCTTTTCTGAGGTAGGCTGGGGCCTGGACCTCTCTCATGG
ACCCGAGCCCACATTTATAGCTGTTTACTAGGTATCTCCA
CCTGGAGGTCCTGACTGCTTCTCCAGCTCTCTAAAACTGG
AATGGAATTGTTTACCTTTCTGCAAATCTACTATTTATCT
AAGGGCTCAAAACCCAAACATCAGAGCCATGACTAATTTT
CTCCCTCTGTGATAACTGGCTCCTAAACCTTCCTTGTTTC
ACTGCCAAACTGTCTAAAAGCCCAAACCCTTCTCAAAATC
CCCACAGCCATCCCTCTCCTCCAGAGCCTCATCCTCCCAG
CCTGGACCACTGCACCCTGCTGACTCCTGCCCAGGCCACC
TCCCTGTCACCAATGCCTTACCCCTGGCTCTAAGCCCTGG
AGAGCACTCCCTGCCCAATGCTGTGGCCTCCTCCTGGCCC
ACACGAGGAAGCCTAAATGCCTCAGCGCATCAGACAAGGC
CTTTCCCAGCCAGGCTCAAAGGGACATCTCCTGCCTCCTG
AAATAACAATTTCACCCAAGCTTGTGAGGAATGTGTACCT
CCCCACTGGTACCTAGTACCTGTGGAACCACCAGGTTTCC
CACACGTTATGTGGCAGTCTATTAAGGTGACTCATTTCTT
TAACAATTAATACACTTGAAAGGGAAACTTTCAAGGGTAC
AAATGACTGCAACATAAAGAACTATCCCACTCCACTCACC
GAGCCATGCAGCTGCCCATTTTCCTCCTTGGGGAGAATGG
GGTGAATCCCCCAGATTTGGGAGAGTCCTTCCAAAGAGTG
AACATGCAAGATTACTTTTTTTTTTTTTTTTTAAGAGGGA
GTCACACTGTTATGGGCTCAGGCTGGAGTGCAATGGCTCA
ATCTCGGCTCACTGCAAGCTCCGCCTCCTAGGTTCCAGTA
ATTCTCCTGCCTCAGCCTCCCGAGTAGCTAAGATTACAGA
TACCCGCCACCACACCTGGCTAATTTTTTTGTATTTTTAG
TAGAGATGAGATTTCACTATGTTGGCCAGCCTGGTCTCAA
ACACGTGACCTCAGGTGATCCAACCGCCTGGGCCTCCCAA
AATGCTGGGATTACAGGCATGAGCCATGGTGCCCGGCCAC
TAGATTATTTCTTTAGACTTAACTCTCTACTTCCCCTGGT
ATGGCAGGGAGCACTCACTATCTCTTAAGAACCTTCAGCC
TCCCTTTCCATGGCCTGGAGCAGTGTCACCAGCTGCCTAG
GTGGGGGGCATTTCCCAGACCTGTTCTGGTGTCATGCTAT
GAGCTCTTGCTAAGGGGACTTGAGCAGAAGTGACACGTAT
CCAGGCTGGACAGAGGCCATCAAGCCTCCGTGCTGCCTCC
ACTTCTCCCCCTTTTTCTCCAGCTGATGCATAGAAATGAG
GCAACATTGGAAGGACCCTGGGGCCCCAAATCCTGCTTGC
GAGTGGGCTGCCTGCTGAGCCATTCTACGAGCAACATGTA
AGGCTGCCGTGTTTGAGCCATTATATATTTGGGGGTTTGT
TGTACTTGTGAGCTTTGCCCTAACAAACACACAACTTGCC
ACCTCCTCACACTTAAAACACACCTTGGTCAGACATGCCC
TCCTCTCAGAGGCTCCTCTTGACTCCTGCAGGGAGGGTGA
GACAGTATTCCCTGTGGTCCTACAGCACTTTGTTCATATC
TTTAAATATCACACCCAGGGGTGCCATTCATCTGTTCATA
TGTCTGTTTCCCACAATAGACTAAGATCTCAAGGAATAGA
CACTATGGCTCATCCTCGAACCCAGCACATCTAGCATTCG
GTGCTCCATTTGCATTTACTGAAAGAACAAGTTAACACCA
AGAAGTAGTGGTCGTTGTTGTAATGGTGGCACCAAGTGTG
CAGAACTCTGTAGGAAGTAAAGATTGGAAACTGAGGCATG
CTTCATAAATATTTTTGTCACAGGACCAGTTAAATGTGCC
CACTTCTTTTAAGTTTTAATTTTGTTAATTAACAGACTTT
TTTTTGAGACAGGGTCTTACTGTGTCACCCAGGCTGAAGT
GATCTGCTCTCCTCCACCCCTCAAGTGCTGGGATTACAGG
CATGAGCCATGGTGCCCGGCCACTAGATTATTTCTTTAGA
CTTAACTCTCTACTTCCCCTGGTATGGCAGGGAGCACTCA
CTATCTCTTAAGAACCTTCAGCCTCCCTTTCCATGGCCTG
GAGCAGTGTCACCAGCTGCCTAGGTGGGGGGCATTTCCCA
GACCTGTTCTGGTGTCATGCTATGAGCTCTTGCTAAGGGG
ACTTGAGCAGAAGTGACACGTATCCAGGCTGGACAGAGGC
CATCAAGCCTCCGTGCTGCCTCCACTTCTCCCCCTTTTTC
TCCAGCTGATGCATAGAAATGAGGCAACATTGGAAGGACC
CTGGGGCCCCAAATCCTGCTTGCGAGTGGGCTGCCTGCTG
AGCCATTCTACGAGCAACATGTAAGGCTGCCGTGTTTGAG
CCATTATATATTTGGGGGTTTGTTGTACTTGAGCTTTGCC
CTAACAAACACACACCTTGCCACCTCCTCACACTTAAAAC
ACACCTTGGTCAGACATGCCCTCCTCTCAGAGGCTCCTCT
TGACTCCTGCAGGGAGGGTGAGACAGTGTTCCCTGTGGTC
CTACAGCACTTTGTTCATATCTTTAAATATCACACCCAGG
GGTGCCATTCATCTGTTCATATGTCTGTTTCCCACAATAG
ACTAAGATCTCAAGGAATAGACACTATGGCTCATCCTCGA
ACCCAGCACATCTAGCATTCGGTGCTCCATTTGCATTTAC
TGAAAGAACAAGTTAACACCAAGAAGTAGTGGTCGTTGTT
GTAATGGTGGCACCAAGTGTGCAGAACTCTGTAGGAAGTA
AAGATTGGAAACTGAGGCATGCTTCATAAATATTTTTGTC
ACAGGACCAGTTAAATGTGCCCACTTCTTTTAAGTTTTAA
TTTTGTTAATTAACAGACTTTTTTTTGAGACAGGGTCTTA
CTGTGTCACCCAGGCTGAAGTGATCTGCTCTCCTCCGCCC
CTCAAGTGCTGGGATTACAGGCATGAGCCACCGCACCCAG
CCAACTTGCTTTCTTTTTTTTTTTTTTTTTGAGACAGAGC
CTCACTCTGTCACCAGGCTGGAGTGCAGTGGCTCGATCTC
AGCTCACTGCAACCTCTGTCTCTCAGGTTCAAACGATTCT
CCTGCCTCAGTCTCCCAAGTAGCTGGGACAACAGGTGCCC
GCAACCACGCCCAACTAATTTTCGTATTTTTAGCAGAGAT
GGGGTTTCACCATGTTGGCCAGCATGGTCTCAATCTCTTG
ACCTCATGTTCCACCTGCCCCGGGCTCCCAAAGTGCTGGG
ATTACAGGCGTGAGCCACTGCGCTCAGCTGTTTGGTTTTT
TTTTTTTTAGAGAAGTTTTAGGCTCCCAGGAAAATGAGCA
GTTAGTGTAGAGCAGTGGTTGCCAACCTTTTTGGCACCAG
GGACCAGTTTCATGGAAGACAATTTTCCCATGACTCAGGG
GTGGAGGGATAGTTTGAGGATGATTCAAGCACATTACATT
TATTGTGCACCTTATACTATTATTATTACATTGTGATATA
TAATGAATTAATTATACAAATCACCATAATGTAGAATCAG
TGGGAGCCTTGAGCTTGTTTTCCTGCAACTAGATGGTCCC
ATCTGGGGGTGGTAGGAGACAGTGACAGATCATCAAGCAT
TAGATTTTCATAAGGTGCACACAACCTAGATCCCTCACAT
GCACAGTCTAATGCTGCTGCTGATCTGACAGGAGGCGGAG
CTCAGGCAGTAATGGGGAGCTACGGGGAGCAGCTGTAAAT
ACAGATAAAGCTTCACTTGCTAGCTCACCCACTGCTCACC
TCCTGCTCTGCAGCCTGGTTCCTATATTGGGGGAACCCCT
TGTGTAGAGAGTTCCCACATACTCCCTCACACCCCCTCTG
GCTTTCCCCCTTTATTAACATCTTGCGCTGGTGTTTTACA
TTTGTTACAAGTAATGAACTGATACTGATATATTATTATT
GTTATTATTATTATTTTCCTAGAGGGAGTCTGGCTGTGTC
ACCCAGGCTGGAGTGCGGTGGAGTGATCTCAGCTCATTGC
AACCTCTGCCGATTCTCCTCTCTCAGCCTCCTGAGTAGCT
GGGATTACAGGCATGTGCTATCATGCCCAGCTAATTTTTT
TTTTTATTGTACTTTAAGTTTTAGGGTACATGTGCACAAC
GTGCAGGTTTTTTGGTAGAGACAGGGCTTCACCATGTTGG
CCAGGCTGGTCTCAAACTCCTGACCTCAGGTGATCCACCC
ATGTCAGCCTCCCAAAGTACTGGGATTACAGGCATGAGCC
ACCGTGCCCGGCCCTGATACATTATTATTAACTAAAGTCC
ACAGTTGGCATTAGGGTTCACTCTATGTTGTACAGGCTAT
GGTCTGGACAAGTGTATAATGATATGTAGCCACCATAATG
GTATCACACAGAGTAGTTCTACTGTTCTCAAAATCCTCCA
TGCTTGATACAGTTTGGATATTTGTCCCCTCAAATCTCAT
GCTGAAATACAATCCCCAGTGTTGGAGGTGGGGCCTGGTG
GGAAGTCTTTGGGTCTGGGGGTGCGGATCCCTCATAGCTT
GGTGCTGCCCTCATGCGTATGAGTGAGTTCATGTGAAACT
AGTCGTTTAAAAGTGAGTGGCACCTCCCCCACCACTCTGT
CTCTTGGCGCCTACTCTTGTCATGTGATGGGCAAGCTCCT
GCTCCTCCTTCTGCCATGAGTCACAGCTCCCTGAGGCCTC
ACCAGAAGCAGATGCTGGCACCATGCTTCTAGTACTGTGT
GCAGATCTGTGAGCCAGTTAAACCTCTTTTATCTATAAAT
TACCCAGTCTCAGGTGTTTCTTTATAGCAACACCAGAACA
GCCTAACACAATGCTCCACTCATTCAGCTCTCCCTCCCCC
AACCCCTGGCAACCACTGATCTTTCTACAGTCTTCACGGT
GTTGCTTCTTGCAAAATGTCCTTCAATAGGTGAATGGATA
AACAAACTGTCATCCATTCAGACAAGGAAGTACTAGTCCA
CAATAAAAAGACTGAGCTATCAAGCTATGAAAAGACATAG
GGGAAACTTAAATGCATAGTGCTAAGTGAAAGAAGCCAAT
CTGGGCTGGGCGCGGTGGCTCACGCCTGTAATCCCAACAC
TCTGGAAGGCCGAGGCGGGCGGATCACAAGGTCAGAAGAT
CGAGACCATCCTGGCTAACACGGTGAAACCCCATCTCTAC
TAAAAAAATGCAAAAAATTAGCCAGGCATGGTGGTGGGCG
CCTGTAGTCCCAGCTACTTGGGAGGCTGAGGCAGGAGAAT
GGCGTGAACCCGGGAGGCAGAGGTTGCAGTGAGCCGAGAT
TGCACCACTGCACTCCAGTCTGGGCGACAAAGCGAGACTC
CATCTCAAAAAAAAAAAAAAAGAAAGAAGCCAATCTGAAA
GGGCTGCATACTGTATGATTTCAAATTTATGACATCTTGC
AAGTACTAGAGATCTAGTACTAGAAGCTGATGTTTTTTCC
TAGTTAATTTTTTTCAGGCTTTGGGGGGTGCTAGGGGGAT
TCTAGCATTAAAAATAGGAGCAAATTGATCTTGAGCAGCA
GTTGGAGGCACTGTAAAAAGCAAAATGTATATACAAAACA
CAGCAGCAATGGAGCCCAAGTGCTCTAATGATAGTATAAG
AAAAGAGGGTAGCCTATGTGCTGAGACTTACACACAGAGT
ATATATTTCAGGGTGTGTACTTCAGTCAATTTCTTCATTT
TTAAGTGATGTGCCATGTCGTCACCTCTTTAAAAACCGCT
AGTAGCTAGAAAACAAAATGAATCTCCACTGTCATCACGG
AAATGCACATGATCTATCAGGAAAACTTGCAGGAAACATC
TTTAATGACATAAATCAAGCCATCTTTATTTATTTGAGAC
CAAGTTTTGCTCTTGTCGCCCAGGCTGGAGTGTAATGGTG
TAATCTTGGCTCACTACAACCTCTGCCTCCCGGTTTCAAG
CAGTTCTCCTGCCTCAGCCTCCCAAGTAGGTGGGACTACA
GGCGCCCACCACCACGCCTGGCTAATTTTTGTATTTTTAG
TAGAGACGGGGTTTCACCACGTTGGCCAGGTTGGTCTTGA
ACTCCTGACGTCAGGTGATCTGCCCACCTGGGCTTCCCAA
AATGCTGGGATTATAGGCATGAGCCACCGCGCCTGGCCAA
GCCATCTTTATTGAATGGCTTAAGTGAACTTGTTTCCAAA
AAGAAGTTTGGCTGAGTGTTTTATCACTGTTTCAAAGGAA
CCCTGTAAATATTTTAATGTGTTTTACAAGCCACTTTCTA
TTAAGCGTAACAGCAGTTAGACTTAAATATATGCCTATGA
CTGAGATATCCTGCTCAGAGGTCCCTGCAGCGATCATGAG
CAGTACTCACAGGAGAGAAGAAGGGAAGGCTGTCATTCAT
GTACGCCTGATAACAAAAACCAATTAACTTCCTCCTATAT
TGGAAGGTGTCTGGAACGCCAACCTACCTGTGTTGATGAT
GTGATTACAGAGAATCTAAGGCTGAAACAACACTGCCATG
TGTTAGAATGATCTGCTATAGAAGAAAGGACACAAGAATG
GGAAGAATGGATATTGGACCAAGCAGGTGAGTGAAACCAT
GGAATCATCACCTTCAGTCAACACATATTTATAACAGATA
ATAGTAAGCATTTTATGCAGTGAGAACAGGATTCCCGGAC
CCTCTGCTGGGCCCATGGAAGAGGTTTCTTCTCCTGAGCA
TGTCACAGAAGGTCCACGATCCCCTTCCCAGCTCCATTTC
CCACACCAAGCCCTGCATGACAACTTGCCTTTCTAAGACA
CCATGTGCCGACAATTTCACGTTATTGATGGCCCTCCCCA
TCTGCCACCTGGAGAAACCTTCAAACCTGGCTCAAAGCTG
ACCCTCTGAAATCCTCATCCTCACATCCCTTTTTAAACTT
TGCCCACTCTGTCAACGGACACAACTCACATTGTTAGAAT
TATTTGTGCACACCTCACTGCCGCTCACTAGCTTGTAGAT
TCCTTAAAGGGAGACATTTAACCTCCTTAATCTCTAAATC
CCAAGCGCTTACTAGTCCCTAGTAGACCTTAAATTATATT
GTTGTAAGGAAAGATCTATGCCAAACATCTGATCTCCAAC
TGATAAAATTGACCAAGAACTTATAAAAAGATGCACAACT
TCATAGTAGTCAGTAATACACAAGTTATAAGAATTAAAAA
CACATTTGACATCCTTTAGATTGCACAACCTAAAAAGACT
GATGATATTCATTGCTGCTCTGTCTAAGTGGAAATGGGTA
CTCTCGTAGATTGTCATATAAATATAGACTGGTACAGCTG
TTAGAAAAAAATCACATGGAAGTGTACTACAAAATTCAAA
ACCCGATTCCACCCTTAGATTCTATCATACAAAAATATTC
GAAAATGTACACAAAAATGCACATGGCCAAGGATCACTCA
GCAAGCTTTGTAAAAGCCAGACATCCTAAAAGTTTATTAA
TGCAGATTCATTTCATTACCTTGGTACACACATACTATGA
GATATATTATACTGCTTTAAGATAGGGTAGACATATACAA
ATAAGGAAAGCTATCGAAGATACATTGAGAAAAAGAAAGT
TGCTAATAATGTATAATCTGATCTAATTAATTTTTTTTAA
AGAAGAGGGAAGGCTATGTGTGGGTAAAAAGGCCTGGAAA
GAGCACTGAAAGTGAAGCTCAAGTGATGCCAGTGCCCATC
TGTCCAAGAGTCAGAGGGTGGAAGTTGATGCCTTCTGTCA
CAATGCCTTGGTGGGGGTAGAGCAGTGAAAGGAAACACGT
GAAAGTTGTCAGAACCAAAATGGAGTCACTAATGTTAAGA
TAACCCTGAAAAATAGAGCCAAGGAAGGCCATGAAGAGAG
GGCTGTCATTCATGTACGCCTGATAACGAAAATGATTACC
AAAAACTGCAAAAACCACAACCACGCACAAAGTCTATCAA
AACCTGACACAAAAAAATACTTTTGTAAGGACATTTGCCC
CAGCGACAGCCTGTGCAACCTCAGACTGGTAGCACTCTTG
TTACTGATCTTTGTAGCCAAGGATAACTATTTCAAACATT
ACGTAATCCTCCTCATTTTTTCCTTTAAAAGCTTTGGTTT
CCCTTTACCTCTCTGAATACACCACCGTTTTCACTATGGC
ATGTACATTTCCATTGCAATGCCTATTTCCAGATAAACAT
TCTTCCTTGTAAAGAGCCTCTCTGTGTGTGTTATGTAGGT
TGACGCGTGCGAAGGTCAAGTTCATTGTTTTCTTAAAATC
ATGAATAGTAATGGGAGTTTCTTATGACAATATATGCAAG
TATCTTTTGGTAATTTTTTTAAAAGGCTGTAAGCAAAACA
GGGAAGGCAAGGATGTTTATTGACAGAAAACTACAATGAC
AATGGGGATTTTAACTCATTGGTCTAATAGGGACTTTTTA
AAAATCTTCTAAATAGAGCCAGTAGAGCCTTCCAAGTGTG
TGCTCTCAAACCTGACCTTTGGCCTGACATGAAGCCTTAC
AAACAGGTCAATGCTTTAAAAATAAACACGTCTTAGTCTA
TTAAGCAAATGCTTGTGCCAAAATATATTACTAAGATCAA
TCATACTTGCTTTCAAAAATGCCTCTGTATGTATTTACTA
AGTCCTTAAGAAATTATTTATATTATTACTCTTGATTCGT
AAGTGTTTTTGTCTGTTTAAACAATACTATAGGAACAAGC
CAGAAAAAAGAGAGGGGGCAATGATACCGCTTTGTCTTTT
CTGAAAACCAGAGCTCAGGGTTTGAGCCCTACACCTCTTT
TCATCACTTTCAAGTGTTGTTTCTTATCATCATTTCATAA
CTGGTGGGACTGAGGTGGGGAGCAGATCTGTTCTAGGTAC
TGCATGATATGGAAAAATGCTGATGAATTTAAGAGAAGCA
AAAAAAAGAAAGAAATGGAAATATCCTCAAAGGGAACTTT
TATCAGATGTTGCCTTTATCAGTCCTGCCAAGCTGCAGAA
TTTGGCATCAAATACATACACACAGTTGCTTCATCTGCAG
CAGCTTGCATGGCGCCACGTAGAGCCGCTGCAGGCTATAT
AGATCAAACTCCATGTTTGTTTTCTTTTCTCTAGTGTCTA
CTTCCAGTCCTGTACAAGTAAAAACTAATAGTTGCTTGTG
TAATTTTCAAGTTTCCATATAGTTTACTTCTCTTTTAAAA
GGAGAAAAGGGACAGGCACGGTGGTTCACCCCTGTAATCC
CAGTCCTTGGGAGGCTGAGGCAGGAGAATCACTTGAGCCC
TGGAGCTCAAGACCAGCCTGGGCAACACAACGAGACCCTG
TCTCTACAAAAAATTTTAAAAATACCCAGGTGCAGTGGCA
TGGGCCTGTAGTCCTAGCTACTCGGGGGGCTGAGGTGGAA
GGATGATTTGAGTCCAGAAGTTCGAGGCTACAGTGAGCTA
TGATCATGCCACTGCACTTGAGCCTGGGCAACAGAGAAAG
ACCCTGACTCTAAAAAAAAATTAAAGGAGGAGAGACTATA
AGTTTTAGAGAAACATGTTTAAAAATGTGAAAAGGACAGT
TTCTGTGTCTCACACATAGTAAAGAATGGGGCTCTGGAAG
GACCTAGAAAACAAAATGTACTCCTAAGTAAGTATCTGAT
TATCCACTGCAATGCTAGGACCACTACAGGAATACTCTAT
GCGAAATGATTTTTAATCTGTGCTCTCTATGTCAAAGTGA
TTAGCAATATTTCTAAAGAATGTGAGCTCTCTGTCGATCT
AGAATTATATCACACTTTACACAACAGACAAAATCCTAAA
TATTTCATGTGCAGTCTTAGAACCTCAATCAAAGCTTTAG
AAATAAAGGGAAGGCATGGTTGAAATAAAATAACCTCAGA
AAGACACCCCATGGAAGTAATTTTTTAAAGTAGGTAGAGG
TTTGTACAGAGCTGTTTATAGCTACACCAGTTAAACCTTA
AATTTGTCATTTAATGCTTGAGCTTACTAAGAACAGAACA
GAGTATTCAAATGAAACTGAGCTTCTTGTGTTCAAGTTGC
CTGCTTGGATATCCATTCCTACCATCAATATTCCGGAAAT
ATTTATAGGTAACTATCTGTGACCATGTGAATGAGAGTAT
TGAACTCTTTTCTTTTTTAAGTTCTGTGATACATGTGCAG
GATGTGCAGGTTTCTTACACAGGTAAACATGTGCCATGAT
GTTTTGCTGCACAGATCAACCCATCACCTAGGTATTAAGC
CCTGCATGCATTAGCTATTGAGAGCATTGAATTTTACAAA
TCAAATGTGAAGCTCATTTCAATTATCACCAAAAATTTTA
TTTTGTAGTCACCAAATTGCATCTAAAAGCCTATCTATCA
TTCAATGTAATAAGCTCAAGGATGTCACATTTCCCAGAGA
ACAGTTTTTAAAATGCTAACCAGGGAGGCACAGCCTCTTC
CAAAGCCTTGAGTCTGCTCTAGCCAAAACCACTCCTAGCC
ACCTGGTCCCACTTCATCCTTGTCTTTGATGGCAACAGAG
CCCCGCTGTGCCACCTTCCTGTCTGTATTAACCTTCTTCT
GGCCAATTCATTCTAAAGTGGTTCTTTTCAAGTGGTTTTC
TAAAAAAATACAAATGAAGAATTTGTAAATTACAGAAAAA
AATAAGCCTGAAAGGACAAGGAGGACTCCCTTTGGGCCCT
CTCCCTATCTTTCCAAATGAAATCAAAATCTGAGATGCTC
CCAATCTGAAGTCTGAACGCTGAGTCTGTGACTGATTTTA
CACAGAAACCCTTCAATAAAAGCGCCTAGAGTTCTGGGAA
GGTAATGTACCCACCATCAGTATATACATTTTTCCATGAC
CTACGTATCGTATTCCTTCCTAGAACTATTCATCCACCTG
CCTCAATTCTCTGTTCCTTTCAATTGTCAGCAGAATCGGA
GCCACAACTGCCTGCATGTGCATTGTCAGAAAATATAAAT
TAAGGGCCAGGGTTCTTTGCAGAGCACTGTTTCCTGACCA
CCTAGAGCAATGATCATCTATTCACATTGCACCACTTAAT
AGCCCTTGATCATATTTCACTCTCACACTTGCTGTTTCCT
GATCATTAATCTTATATTTCAATTTAATATAAATTCCCTA
AAGCAAGATATTATATCAATTCTTTAGAGGCCTGCACAGA
ATCAACACTTGTACTAAAACATAACGGTTGATGAGAACAA
ATGAAAAGCTCACTGCTGGTTCTCAGGGGCTCCTCCCTGT
TTGCATCATGGCACTTCTTTTGTTCCTGGAAACTCCAGCT
GCCCAGTGAGTGAGTGTGTTGGGCATTAGTCAAAATGGCC
TAAAAATAGCATAAAAATGCTAAAACAGCATAAAAATATA
TTTCCTTGTTTCTTTGGGTCTTCACTCCTGAAAGTTCCCA
GGTCACAGAAAACTTACATTAAAGGTGTATGCTTTTCTCT
TATTAATCTGCCTTTTGCTACAGATAGGGGCCTCAGCCAT
GAGCCTGGTGATGGGGGAGGAAAAGAAAGTAGATTCTACT
GCCCTACAATAGCAACATCAGTATTTCTCCATGTTTTAGA
TGAGGGTATTTGGAGTTAAGTGATTGGACCGAAGCCCGAA
GGGTGCAAGTCACTGACCAAGACTAGAACTAAGGTTTCCA
GGGCCAAGTGCTGGAGTCACTGCACTGAATGATGACGATG
GGAACCTAAAACTTCAGAGCAGTCATATATCTCAGCAAGG
GGATGTAGAGCTTTTCCTAAACACACATGTGCACACACAT
GCACACAGACACACACACATGCAAGCACATACATGGCCCT
GGTTCTAAGATGATACTGACACATCCTTCCTCCCCCTCCC
TTCTCTTCCTTTTTTCCCCCTCTTCCAGCCCACTACCTTA
AGAATCCCTTCATTAGAGAACGTGGTTCTGTTTTTGACAC
AAAGACCCAGACGAGAAATCTCAGAGCAGCCCAACTTAGG
ATGAATTCCCTCTTACAAACTGACTGTTAAACACAAGTAC
ATATGGTAAAGGCAAGGAAAATTGGTGCTTCAATAGAAAA
TGATGAACTGTTGAACTCACAGCCTTCTGAGATATTTGAT
TCTAGCATTTCATTGTCTGAGCTCTGTGAATTGTGGATCT
CGGAAGACGATACAAAATCATCCTTTTCTGTAGACGTGGA
AATGCTGTCAGGTGACAGCTCAGCTCATTGCTCCCACCAT
ACTGTGGAAGACGCCAGTTTGGCCTCTATTTGCACATTCA
TTTCATTCTTTTTGATCTACAAATGCATCTGCTCTTTGCA
TTCTGCCTGGAATCAATTGTAACATCTTCCCAGTTCTCTC
TTTAACATTGTGTCTATCAGAGTTATGATTTAACTTTTTG
GAAAAAAAAATCCTTTAACATGGTACGGTACTAGATCTAG
AGGAGGCAGAGTAGCGTTGTCCCCAAGGAGACCACAGTTT
CTCAGTGAAGGTCCGCCACTGCAAGGCTTAAAACCCTATT
TGTTACCTTCTATAAGGTACTGCCATTTATCCATAGACTT
TAAAAGACTGCAAGAAAATGTCAGCTGATGCCGCTTTAAC
ACAGAGCCTTTCCTAGTTCCATGCAAATGTTAGGGGCATT
ATTACAGGACAGTGGGGATCTTTTGACACAGGGTCCCGTT
ATTCCGCATCTGAGGGTATGTATTCATTGGGAGCTATGTC
CTGGTCAGGGAGACCTTGGCTCCCTAATTGCTAATGGGAG
AATTAATGGGCTTCCTGAAGCAAGCCACTGAAGGAAAAGG
CAGGTTGAGAGAGTCTGTTAACAGGGGGAAATGGGAGTTT
ATTGGACATATGGGTATGAGAAGTGTAAGAGGTAAAATCT
GAAGCCTATGGCATTAGCAAGGAGACCTGGGAGCATGGTA
CACAGAGCACCAGTTAATTTTACTTTCAGACACTTGAGTG
CCAATCAACTGATTCTACAGTAAAACTGACTGCATATTGT
GTCCATTGTATATCTGTTTATGCTTAAAGGTTTTAATACT
GACCTGAGATTTGCTATGCATAAGTTAAGTCAATGAACAT
TTGGTGAACATCCCTGCTGAGGCAGGCACTGTGTAAGCAC
AGAGGCGCAGACAGCAGCCTCCTGATCAGAATCGTGCTAT
TGCTTATGAGAAATGCAGATTCCTGGGCTCCACCCCAAAT
ATAGTGAGTCAGAAATCTCTACTGTAAACAAACTTCCAGT
CCTACGCACCGAAGTTTCAGAATCACTGAGCTAGAATAAT
TATCCTAACAAGTCTAAATTGAACAATTGGGCTATAGAAT
TATCAAATTTGGAGTGTTAAAGAGGCTTTAATCCCATCTG
TACCATGAAGTTAATAACATCAGACTTTCATCTGCCTCAC
AGGACTATTAGGATAATCAAATGGTATAATACATCTTAAA
GTGCTTTGTAAGCTAACGAAGTAAAAAATTGTCCAGCTGT
CTTAAATTCTTTCTGAAACAAATTAGAGTATGGGTCCATG
AATCAATGAAAACTTATCCAGCATCTGAGACGACAGTCCA
TAAATATCAGCTCATAAATGAATAGACTTACAGGTTGTCC
AATACAACTATCTCATCTATGGATGAAGAAGATGGAAGCC
AAAATGGTAAAGAAACTGGCCAGTGTCAAGCCCAGACCAA
AAAGGCAGGACTTAGAAGCCAGGCATTTGGGGAAATGGGA
GAAATGAAGTCAAATAAGAGCAAACGTTCCTGGGTAGTTA
GGACCCAGCTTTGTAGAAGATGGGGACTCAGTTACACCAG
CAGGCTGAAGATGAATGAAACACCTGGCTCAGCCAAAACT
GGGGGAAACTAAACCACACGTGTCTCCATAAATGGCCAAG
AATTAATGGGAAACTGGGGACAAAAGAAGGTCTCAAGATG
CAAAGATGACAAGCAAGTGAAAAGAAACTCAATACCTCAA
TAATACATAATTAAAGTTCTGATAAATGGCTTTACTTGAT
CTGGAATCCAGTGCTCTAAACCACCCCCCAAGATAGCCCA
AGTTTTCAACCACATGGCAATTCCAAGCAGCAAAAGTGCT
CAAGACTGTACATCACTCATCAAGAAACACAAGTCACGAG
CACAAAATATGGTTTGGCTTATTGCTCCATTCAAATATCT
TTACTTTGTATATGCCTCAGTATTTTCAACCTGAAAAGAA
GTTGTTTTGTGTATCTCCCACGAATAAAAGAAAGTCAAAA
AGCTGAACAATACCATTCAGAGGCTAATCATAAATATTAA
TAAAATTAATTCTTCTGGAAGTAGTATTGACAATTTATGC
TTCTCCTGGGCAATTTGTAAGTCATGTGATACAAAAAATT
ACAGCTAATGTTTCCTGAGGGCTTTGGAATTTGTCCATTT
TGAGAGGACTGGGTGGGAGAGTAACACAGGTTCTTGAATT
TCTGTAAAGGAGATAAATATGCAGACATTAATGCTGTCCA
GAATCAATGCACACTGTCTGCACTTGCTCTGAAAACACAT
CATCTAGGGCCCTCATCTTCTAACCCTGGTGCCAGGACTA
ACCCTGGAGTCTTCCAAGAGACTTTCAAGTGAAATCTATT
GATAACATTTTATTTTAAATGGGGATAGGGGTGGGAGCAT
GGGAACAGCAGCACAAACAAGTCCAATGGCAATGACAGGA
CAAGCCCTAGTGTCTTACCATCTGCAGGCTGCCAATGCCC
TTTCAGTTTTATGGGTTTTAACAGGAATTTTAATCACTGA
CATACAGTTCTCAGATAATCCCAGTAATTCATTCAATAAA
TGTTTATTTTCTATAGTAGAAACAGTGAACCAAACCCAAT
GCTTGTCTCATGGAGGCTGCAATCTCGGGGGTGGGTGGGG
GTGGGCACATGATAAATGAACAAATGTATAATGTATTCAA
CAAAGAAAAAAAGGCCAGGTGTAGTGGCTCATGCCTACTA
TCCCAACACTTTGGGAGTCCAAGGCAGGAGGACTGCTTGA
GGCTGGAAGTTTGAGACGAGCCCAGGCAACATAGTGAGAG
TGAAATTTTAAAAATAGCCAGAGTGGTGGTGAACACCTGT
GGTCTCAACTACTTGAGAGGCTGAAGCAGGAGGATCCCTT
GAGCCCAGGAGTTTGAGGCTGCAGTGAGCTACAATTGGGC
CTCTACATCCAGCCTGGGTGGCAGAGCAAGATCCTGTCTC
AGAAAAAAAAGGATAGGGGGTAGAGAGGGACCAAGTGACT
AAGAAGATCACCTTTAGATGTGGAGGCCAAGTAGGCATTT
CTGAAGAGGTGACATTTGATCAGATAATTGATTGAGATGA
GGAAATAAACCCAATGAGAGAAGAGCACTCAAGACAGACA
GAAGAGCACAGGCCGAGACAGGGATGTGCCACTGCTTTTG
AAGAACAGCAGGAAGCCAGTGTGCGTGCGTGCAAGTCAAG
AGGAAGAGACTCAGGGTGTCAGGGCTCGAGAGCTGGACCA
CATAGAGCATTTACCCTGTTGAGCTCCGGTTTATGTCTAC
ATAGAACTAAAAAAGCCACTTTGCAATTCAAGTGGGAGTG
TCATTTGATCAGATGAAATCTTCAAAGGCTCAATCTGCTG
TAGGCTAGAGAATAAACGGTTGAGGAATGGAGCAGGGTAG
AGGATCAGTGCAGACTCCAGTTGAGTGATGACAGTGGCTT
GGCCCAGGGCCTTAGCTGTGCAGATGGTGGGAAGTGGTTC
TATTGGGAACCTGTTTCAAAGGCAGAGGCAGCAGGATTCG
CTGAAGGACTAGGTGAGAGAAAGGGCAGTCAAGCATTGCC
CCAAGATTTGGGGCCACATACTGGATGCATGGAGAGGGCA
TGGGGAGGAGGATATGCTAACTGTAATATAACCACAAGAC
ATCCAACCATGTTCATAGGCAAACATGACAGTGAATAACA
TTCTGTGCTATTGGATCTGTAGTGGTGAAAATGTTATTCT
AATGCAAAAGCTTAGAAATTCTCATAGCTGTCACAGTCTC
AGTTGGCTTTCAGCGCCACTTTTCTCTGAAACCATCTCTC
TATACCATCTCCCTGAGCAAAAGCACCATGCTCTTTTGCT
CCTTCTCTGGCAAATGGGCAATGTGTGTGCTCCCCTGGTA
AAGTATTTACCCAGCATCTGCTCTGCATGACCCTGTGCCA
CAAGCATGGGACAGGAACTAATGAAGAGATGAATGATAGC
TGGGTTATGGGGAGAGCACAAAAGAAGGGAAAACAAGCAA
ATAGCAATGAAGGGCAATTCTCTCAGAACAAAGTATACAT
TAGGTAATTAACCACAACTTGGGCAATGAAATTCAGCATC
ATGTGTGCTTCTGAGACTTTGCAGCTTGGAATTAATACTA
TGAGTGGGATTATTAATATGTAAGAAGCCTCAGTTGAATA
GATGAAGGCACTCAACTTGTGGGAAAGTGACATACACATA
AAGTACATGCGGGGACTGGTTAGTATGATGTTCCAGACTA
GGTCCTGTAGTTGAGAACAGCCAACTTAATCTCCTAAAAT
TTATTACATTTACTTATATAGTTTATTATGATGGGTACTT
CTGTTTAAGAAACAGCCTGGCTGGGCACAGTGGCTCAGAC
CTGTAATCCCAGCACTTTGGGAGGCCAAGGTGGGTGGATC
ACCTGAGGTCAGGAGTTCAAGACCAGCCTGGCCAACATGG
TGAAACCCTATCTCTACTAAAAATACAAAAAATTAGCCGG
GTGTGGTGGCACATGCTTGTAATCCCAGCTGCTCAGGAGG
CTGGGGCAGGAAAATCACTTGAACCCGGGAGGCAGAGATT
GCAGTAAGCTGAGATTGCATCATTGCACTCCAGCCTGGGT
GACAGAGCGAGACTCTGCCTCAAAAAAAAAAAAGCAAACA
AAAAACAAACAAAACCACAGCCCTTGTGATAAGATAGTCA
CAGAGTCAAGTGTCAGGTTGTAATCATGGTTCTAGTTATT
GACAAGTCATCTGGTCTCTATGGGTCCCGGTTTCCTAATC
TGGGAGTGAAAGTCAGGCTTAGTGATCACCAAGGTTCCTC
CATGGTTCTACTCTCTGATCATCATCACCCCACATGGCAG
ATACTGACCATGCCTCACGCTCACTCCACTGCCCTCATGA
AGGCAAGAAAAGAGCCACCAACTATTAAAGATTTTCGGTC
AATCCATGGAAAAATGATAAACCTCATTAGTCATCAAAGA
AATAAAAATTAAAACAGGGGATTGTTAAAGAATAAAATAG
AGCAGCTTTTAAGGGAATAAAGAGCCCTCCTGAAATGATG
ACAAGGTCTTTGGCCAGCGATGGAAGACAGACTCCAGAGA
AGACCTTTGCCCCGCACCTGCTTGGCCTCTAAATCGCTGG
TAACTTATCCTTCTGGCCTCTAGATTCCCATTAAAAAGGA
AAAAAACAGAATGGCTTGAACTCCACACTACACTTAAGGA
TAAATTAGAATTAGAAATAGCAACTAGGCTCACTTAGATT
TTAACTTAAATTATCATATTATCAATTAAGGTTGTAAGTC
TTTGGAAAAATAACACTTTGGGAGGCCGAGGCAGGCAGAT
CACCTGAGGTCAGGAGTTCGAGACCAGCCTGGCCAACATG
GCAAAACCCCATCTCTACTAGAAATACAAAAATTAGCCAG
GTGTGGGGGCGGGCACCTGTAATCCCAGCTACCCAGGAGG
CTGAGGCAGGAGAATCGCTTGAACCTGGGAGGTGGAGGTT
GCAGTGAGTCAAGACCGTGCCAATGCACTCCAGCCAAGGC
GACAAGAGTGAAACCCCATCTCAAAAAAAAAACAAAGAGA
AAGAAAAAGAAAAAGAAGTCTGACTACAAGTATAAAAGAT
ATTCTAACCAAAACTACTAGAAGAATTACTTCTATTGCAG
TACTGCACCAAAAAATCAAGCACAAAGCCAGATTTTTGTT
TTGTTTTACTGAGTTTACAAACTGATCCGTTTGGGGCCAG
CACGGTGGTTCATGCCTGTAATCCCAGCACTTTGGGAGAT
CAAGGTGGGTGGATCACTTGAGGTAAGAAGTTCAAGACCA
GCCTGGCCAACATGGTGAAACCCCGTCTCCACTAAAAATA
CAAAAATTATCCAGGTATGGTGACACACACCTGTATTCCC
AGCTACTCAGGAGGCTGAGGCAGAATTGCTTGAACCTGGG
AGGCAGAGGTTACAGTGAGCCAAGATCATGCCACTGCACT
CTAGCCTGGGCAACAGAGCAAGACTCCATCTCAAAAAAAA
AACAAAGAGAAAGAAAAAGAAAAAAGAAGTCTGACTACAA
GTATAAAAGATATTCTAACCAAAACTACTAGAAGAATTAC
TTCTATTGCAGTACTGCACCAAAAAATCAAGCACAAAGCC
AGATTTTTGTTTTGTTTTACTGAGTTTACAAACTGATCCG
TTTGGGGCCAGCACGGTGGTTCATGCCTGTAATCCCAGCA
CTTTGGGAGATCAAGGTGGGTGGATCACTTGAGGTAAGAA
GTTCAAGACCAGCCTGGCCAACATGGTGAAACCCCGTCTC
CACTAAAAATACAAAAATTATCCAGGTATGGTGACACACA
CCTGTATTCCCAGCTACTCAGGAGGCTGAGGCAGAATTGC
TTGAACCTGGGAGGCAGAGGTTACAGTGAGCCAAGATCAT
GCCACTGCACTCTAGCCTGGGCAACAGAGCAAGACTCCAT
CTCAAAAAAAAAAAAAATTGATCCATTTGGTATTACTGGG
GTATGCTCATGTAGGTCCTACCTGGACGCTGTGGGGTCAG
AGAGGGAACAGGCTGGTGGGTGACCAGTTGGCTTTGCTGC
TCTGTGATGAATCTATGATTCCCCCATTTCCTAGGCCCCT
ACCTCCTTCTTACCATTATAACTAGATGCACGAGGCCTAA
GGGGAGATGTTCTCTACCTTTTGCTCCCAAAGAAGTCTTC
CAAGAAGCCTGAAGGCCCTTCCTATAAGTCCTTGGCAGCC
ACCTGGCCAGTGGTTCTGTGGATGGTAGGTGTCTTGAGCT
CTGCTTTCCTTAACTGGATTATTTTAGCATCTAATATAGT
TTGAGCACAGCCTGTGGCTATAGAAAACAGATGATCTCCA
AACAATCAGACGCATGCCCTCCATCAGAAACAAAGTTATT
GCTTGGAAGATAAATCCCTTTAGCCTCCAGTCCCCAAATA
TGGTGGCTTAAGCTATAGACCTTATAAAATAAGCAATTTC
TCACTCTTGAATACTGCTTTATGGCATCCTAGGTGTCCTG
CAGGAATCATTAGATAAACTGCTGCCCATCATTAAATAAC
TCCCTGGTACTTCTGCCCCTGAAGCATCCCTATATAGAGT
TGTTCATTTACATGATCCAACTCTATAGCTCAACCCAGCC
TATACCTGTCCCCCTCCTGGAGGATGCCTGCCTGTCTCTG
AGAGGGGCACCCACTACCCCCTGCCAAAGGAACTTTATGT
TTACAAAGTAGTCTGTATTTTCATCCAGACTATTGTCAAC
ATTCCCTACAAATCTTTACAGCTAAAAAGAAATCTGTACG
AGTCTGATGCAGGAAGAGACAGAATTACAGGCAGACAACA
ACTGCATTTTTATTTAGACAGTTTTAGGAGGAGAAGAGTT
TGGGCAGGAAGATTTAAAGTTCTTTTTATTAATTTGTTTT
CAATACTGCAAAAGAAAAGGTAAAAGTCACCCAGAATCCC
ACCACTTAGAGAAATGTAGATATCAGAAATGAGATGAAAT
GACATTAACTCTCCAATCACATTGCACTCACAGTTGTGTG
TGCCGCCTTCCAGTATCAGCCGCTTTTTAATGCATGTATG
TATATATAAATATGTATGTGTATGTATATGTATACACAAA
TAAACATGCACTTTTTAACATAAAATGGAATTATGCAGTA
TTTTTTTAAAACAATACATTCTGAGCATCTTCACAGAGCA
GTGAACTACAGAGCTATGCCACCTCATTATACGGCTACAC
TTAATTTGTTAAGCCAGTCTTCTCAGTCTCCTAATAACAG
TATAAAACATTTTTGCTGACAAGATAGACAACTCTCTGAG
ATTGGCAGGGACTATTATTCCTGCTTTATTTATCAGAAAA
TTAAGGCTCTGAGAAAGCTAAGTGATTTGTGAAAACTCGT
GTAATCTGATAAGTGGGGAGCCAAGAAGCAAACATCAGAT
TCTCCCTCTTCATCCAGGTCTCCTCTCACAGTACTAGCCA
CCTCTCAGGAACCAGCAACCATGTGGAAACACACCTGATA
TTCTCCTTCTGGCTGAGTAGGACAAAGCATGAACTGCAGC
AGGGGAAAAACCTTTAGTCTTTGCAAAAGAGATTACCCTC
CTTAAAACTTATGAATAGTATGGTATATCCCTATATAGAG
TTGTTCATTTACATGATCCAACTCTATAGCTCAACCCAGC
CTATACCTGTCCCCCTCCTGGAGGATGCCTGCCTGTCTCT
GAGAGGGGCACCCACTACCCCCTGCCAAAGGAACTTTATG
TTTACAAAGTAGTCTGTATTTTCATCCAGACTATTGTCAA
CATTCCCTACAAATCTTTACAGCTAAAAAGAAATCTGTAC
GAGTCTGATGCAGGAAGAGACAGAATTACAGGCAGACAAA
AACTGCATTTTTATTTAGACAGTTTTAGGAGGAGAAGAGT
TTGGGCAGGAAGATTTAAAGTTCTTTTTATTAATTTGTTT
TCAATACTGCAAAAGAAAAGGTAAAAGTCACCCAGAATCC
CACCACTTAGAGAAATGTAGATATCAGAAATGAGATGAAA
TGACATTAACTCTCCAATCACATTGCACTCACAGTTGTGT
GTGCCGCCTTCCAGTATCAGCCGCTTTTTAATGCATGTAT
GTATATATAAATATGTATGTGTATGTATATGTATACACAA
ATAAACATGCACTTTTTAACATAAAATGGAATTATGCAGT
ATTTTTTTAAAACAATACATTCTGAGCATCTTCACAGAGC
AGTGAACTACAGAGCTATGCCACCTCATTATACGGCTACA
CTTAATTTGTTAAGCCAGTCTTCTCAGTCTCCTAATAACA
GTATAAAACATTTTTGCTGACAAGATAGACAACTCTCTGA
GATTGGCAGGGACTATTATTCCTGCTTTATTTATCAGAAA
ATTAAGGCTCTGAGAAAGCTAAGTGATTTGTGAAAACTCA
TGTAATCTGATAAGTGGGGAGCCAAGAAGCAAACATCAGA
TTCTCCCTCTTCATCCAGGTCTCCTCTCACAGTACTAGCC
ACCTCTCAGGAACCAGCAACCATGTGGAAACACACCTGAT
ATTCTCCTTCTGGCTGAGTAGGACAAAGCATGAACTGCAG
CAGGGGAAAAACCTTTAGTCTTTGCAAAAGAGATTACCCT
CCTTAAAACTTATGAATAGTATGGTATATCCCTATATAGA
GTTGTTCATTTACATGATCCAACTCTATAGCTCAACCCAG
CCTATACCTGTCCCCCTCCTTGAGGATGCCTGCCTGTCTC
TGAGAGGGGCACCCACTACCCCCTGCCAAAGGAACTTTAT
GTTTACAAAGTAGTCTGTATTTTCATCCAGACTATTGTCA
ACATTCCCTACAAATCTTTACAGCTAAAAAGAAATCTGTA
CGAGTCTGATGCAGGAAGAGACAGAATTACAGGCAGACAA
CAACTGCATTTTTATTTAGACAGTTTTAGGAGGAGAAGAG
TTTGGGCAGGAAGATTTAAAGTTCTTTTTATTAATTTGTT
TTCAATACTGCAAAAGAAAAGGTAAAAGTCACCCAGAATC
CCACCACTTAGAGAAATGTAGATATCAGAAATGAGATGAA
ATGACATTAACTCTCCAATCACATTGCACTCACAGTTGTG
TGTGCCGCCTTCCAGTATCAGCCGCTTTTTAATGCATGTA
TGTATATATAAATATGTATGTGTATGTATATGTATACACA
AATAAACATGCACTTTTTAACATAAAATGGAATTATGCAG
TATTTTTTTAAAACAATACATTCTGAGCATCTTCCCAGAG
CAGTGAACTACAGAGCTATGCCACCTCATTATACGGCTAC
ACTTAATTTGTTAAGCCAGTCTTCTCAGTCTCCTAATAAC
AGTATAAAACATTTTTGCTGACAAGATAGACAACTCTCTG
AGATTGGCAGGGACTATTATTCCTGCTTTATTTATCAGAA
AATTAAGGCTCTGAGAAAGCTAAGTGATTTGTGAAAACTC
ATGTAATCTGATAAGTGGGGAGCCAAGAAGCAAACATCAG
ATTCTCCCTCTTCATCCAGGTCTCCTCTCACAGTACTAGC
CACCTCTCAGGAACCAGCAACCATGTGGAAACACACCTGA
TATTCTCCTTCTGGCTGAGTAGGACAAAGCATGAACTGCA
GCAGGGGAAAAACCTTTAGTCTTTGCAAAAGAGATTACCC
TCCTTAAAACTTATGAATAGTATGGTATATCCCTAGTATA
GAGCTAGTTTTAAAAGAAGATTGTAAAAATTTTATAAGTT
TGACAACATCATTAATAAACCTCATCTTTTGCTAATATTG
TCATAATGAATTGCTTCCAGGAGAAAGGAAAAGGGAAGGA
TCTACCTGAGAGATTAAGAGCCCAGAACTCCTGGAGTACA
GTCAGTAGGAGAACAGAGATGTTAAAAACAGAGCAGAAAA
ACTGGATGAACATAACAGGATTGGTTATATGAAGGCTTTG
ATAGCAAGAACAAAGGAAAATGGTTAAAGGAGTGGTTGTG
AAAACTTGGAAGCAGGCTGCAGGCCTAGAAGGGAGTAGAA
CCAGTTCAGAGAAACTCCCAAAGTGAAATTCCAGGGGTGA
TGTTAGCTCAGTCAACAGCCAACAGAGAAATTCCCAAGTG
ACAGCTATGGTTACTGTAGACTGAGCACCTATCTCACATT
AGACACTGAACATACAAGGGACTTGATCTTCAGACCATCC
CATTTATGGATGAGGAAGCTTTCTGTGCACATTCTTCCAG
CCCTTACTGCAAAGCTTAGCAGAACACCTGACCCTTATGC
AGGGCCTTGCTCACAGGAGTACTGAAAAACTGTGTTGATT
TAATGAGATCTGCTGTACAAGGTACTAATCCTTTTACTTT
GTTTAGAATGAATTGACATGCACCATGCACAGTGTTGTGC
ACTGAGATTACAAATAAGAATAAGATATGGTTATTGAGCT
CAAATAACTTAAAATTCAGTGGAAGAAGCAGGTATGTAAT
GACAGCAGAAGAAAGTGAATTAACTTCTATGTAGGAATAG
ACGCCACTGGGGCTTTGAGGAAATGTTAAATTCATTCTGA
CAGAACAAAAGGTGAAAAGCTTCCCAGAACAAATAGCATT
TGATGAAGGTCTTGAAGACAAACATGAATTCAATAATCAG
AAACTGGAGGGAGAACATTTTACCATAAGGGAAAAAAAAA
ACCACTAAGGACTATCTACATAAATTCATTTACACTTGTA
AGTGCCATGGCTGATGGGAGAAGCTGATGGGGTTTATGTG
GTAAACCAAACCACTACAGCAAGAGCCGTGCAGAAGGCTG
AGCTCACGTTGTCTGTCATGTATTCAGAAAACCATTCTCC
TAATGGGAGATTTTCAGAAAATCATTCTCCTAATGATTTT
CTGAATACATGACATACACAAATACGTATATTTGTGCATA
CATATACATACACATACATATATATATATATATACACATT
AAAAAGTGGCCGATACTGGAAGGCAGCACACATAACTGTG
AGTGCAATGTGATTGGAGAGTTAATATCATTTCATCTCAC
TTCTGATATCTACATTTCTCTAATGGCTGACTGGAGTCAG
ACTATACCCTAACCATGACTACCTGCCATAAAAGTAATTA
TGGTGTCATTGCAGTACAAAATTAGGTGTCATTGCAATTC
AAAAATTCTATTACCTCTACTGGCAAAACTTGAAAGGCAG
GTGATCTTTCCTGATTGCAAGGCGGTATCTCCTGTTTCAT
TGATGTATATCAACTTTTTAAAAATTCTCAATATTTTCCC
TAGTTATCCTCTCTGGGGAGGTACCACACTTGACTAAGCT
TCACGGTGCCTGATACAGTGTTTTTGCTCTGTCTGAAGCT
CATGACAATCCATACAAGAATCTGAAAGAAGGTATTATCA
TTCTCTTGAATCACTTTTTCCATGTACTCTTCCAAGTTAC
CTGTTTTGCCATGTCTTTCGTATTTCGGCTTGGCTATTTG
CTGTGATATTTGGAATATTACATCTTAGATCTTGAGCCCT
GGGTGTCCAGGATCTTGTCTTTTTGTTTTTTATTTTTCCT
GCTTCAACACAATTATGCTCAGGGTGATATATAAATGTCC
ATAATTATTCCCTTTCTCCCTGAAAGGAAATGAGGTCCAG
AAAATTCATTTTCCGTAAATAGACACAATAGACATTATTA
CTGAGCCTGCAGACTTTAAGTCAATACTTCAGTAGACAGC
ATGTACCAGGGCTGAGAAGAGATGAAAGCAGGCCTGCTGA
TCTTGCCAATAGTGTTATTTTCAGAAATTGTTGTTTGCAG
AAAAAGAGGGCTTTACAGAAAGATCAAAATAGAAAAGGGC
ATACACTAGTACAGAAAAATAAAGAAGAAAGATACTCAAA
TAACAATTCCATGAAATAACCTATGAATTTGCAAACTATA
ATTGAAGATACTAAAATCAAGCATCACAACAATGCTTTAT
TTCTCTAAGTATTATTGTAATTCTTTGCATGTTTGCAGAA
AGCTCATTATTTCCATATTTAAGCTGCTCCTTTTGCAGCA
TTCCAAGAGGATCATAATATTGTTCTGCATCTACAATCAG
AAATTAAAATTATTGGATGTAAAATTAGTTTCCTTGAACT
AGCTGAGCAAGGAACCAAGAAAGTGGTCCCAAAGCGTAAG
AGATCTGAGGAGTCTCTAACTATAAACAGTCTTTTAAAAT
AAGGCCAAGATTATTTTGGGAAAGTAAAGAGTTTAAGGTA
AGGGCTTAGTGTAGATCACCTATAAATAGAACTCATTAAT
AAGACATTACTACAATACTTTGCAAATCTTTACCTCATTA
TATTAAAACCTAGTTACCGAATAAAAACCCACTGACAGAA
GACAGAAGAAAAGTATCTTTCAACAAGATTAACACATCAG
TGTGCATGAACCTGCCACAGTGAACTGTGTATGAGTCTTC
ACTGCTCACCATCCTGTCTGTATGAGTCTTCACTGCTCAC
CATCCTGTCTGTGGGAACCCAGAAGGGCAGGGCCAACTCA
CCTGGGATCCTGCACAAGCTTTTTTTTTTGAGATGGAGTC
TTGCTCTGTTGCCAGGATGGAGTGCAGTGGCATGATCTCG
GCTCACTGCAACCTCTGCCTCCTGGGTTCAAGCGAACCCC
CTGCCTCAGCCTCCCAAGTAGCTAGGACTACAGGTGCAAG
CCACCACGCCCGGTTAATTTTTTGTATTTTAGTAGAGACG
GGGTTTCACCACTTTGGCCAGGATTGTCTTGGTCTCCTGA
CCTCATCATCTGCCTGCCTTGTCCTCCCAAAGTGCTGGGA
TTACAGGCATGAGCCACTGCGCCCAGCCACATTTTTTTTT
AATGTCAAATATACTTTTTTTTTACTTTAAGTTCCAGGAT
ATATGTGCAGAATGTGCAGGTTTGTTACATAGGTATACAT
GTGCTGTGGTGGTTTGCGGCACTGACCAACCCATCATCTA
GGTTTTAAGCCCCGCAAGCATTATGCATTTATCCTAATGC
TGTCCCTCCCCTTGCCTCCTGTAGGTGGGAGTTCATGCCT
TATGCTCCCTGGTATCTCCCACAGAACTGATGTGATGCCA
TCGAAGGCACGTTTGCTAGTTTATTCAACTTACAGGAGGA
CAGAGTGCAATCGCCTTTGGAAACCCATATAGATCTCCCC
AGCAAAATACAGGGAGGAAGTCTTTCTTAACCCCTCAAAT
ATCCTCTTCAGTTTTAATCCACTTTCTTCTAGGTCTTTCC
ATTGTTTCCTCATGTGCAGTCTCTTAATAGCTGCTCATCA
TTTTCCTCATAAAGCTTTTTTATAATCCTCCTCAAAATCA
AGTAATCCCTACTTGTCAAGCTCATAACCACTTCCCTAGG
CCTCAATATGGAGGGAAATTCTAGGCAGTAGGAAGATAGT
GTTTTTTCTTACTCTTTACTGACTTCACTGAATATTTGGG
ATATGAGTTTCTCATTTAGATTACATTTCAGTATTACCAT
AACTGATGCAAATTGCACTTTCCAAAATACATACAGTTGG
AAGAGTTTGGTTTTTTAAAATTGCTTCCTTGTCTGCTGGG
TTTTAACTCTTACCAGTGAGGAAGGGTCTTCATAAGGAGC
AAAAATTCAATTAGCCTTTTTCTTCTGCAAGATTCTGGGT
ACAGGCTGGGAAAGAAGCCAAATGATGAAGATTTAAGAAT
TCGTCTGTCTTGCCTCTCCCAAACAGCACAGCTTTCCTCC
TTGGCTTGAAGGCCTTGATACTTATCAGCACGACACATTC
CCAGAGAGTCCTCTGAGTTACAACCAACTGATCTGTGCTG
AAGTGGGACTGATTCTTTCAGAAGTGCTTGCATTTCCATA
AGAAACCCTGGATCTAAAAGAATGCCAAGAAGAAGCCCAG
CCTGTACTCTGGCCACACCAACGCTTGATTAGAACATTGG
CCTGTCTGGATATCAGGGTCCCCCAAAGCTTCTTGTGAAA
CAGGGTGTTTCCTCTCTTCATGGGGACCAGTTCCTTAACT
ATCAGGGTGCATACCAGACAAATACGGCCTGAAAGAAGAA
GCCAGAGTTGCATCTAAATGGACAGGAAAAGAGCCTAGAT
TTCTCACTGGGGGGTTTCCTTCGGTTACTTGAGGATGTAC
GATTTCTAGATTTCTAGTAGATTTCTCTACTCAGAAATCT
GAGTAGAGAAAATAATCAATCCTGTCTACAAAGACAGATT
TCACTAAGTCCTAAGATGAGAAGAATAGTTAAAATTGAAG
AAGAGGGGACATCAGCAGCTGCTGCTCAGTTTATTTATTG
TACTTTTGTAAGTACTAATTGGGAGAGAGAGTCTCCAGCC
TTAATTCAAAAGCAGAAAACTGCGACTGCTACAGTAACCT
TAAACTTTCACAGTAATGTGGTCACTGCAATCAGAGGGAA
ACTTCTATTCATTCTTTCTCTCATGTATTTGTATAACAAA
TATTTATCATGCACCTGTTAAGTCCTGAAATCCGTACAGG
CGTGGGCAATGCCACGGCTTACAAATCACCTTTTGCAAAA
ATCCATTTCTCTCCTCATTGAAACAAACACGCAAAATATA
GTCTAGAAACAAGCCCCTATATCAGAATTCAAAGACATTC
TTCCTTTTATCTGAAATATACCATCCAGAAAGAATGCCTA
AGTTTTGTTTTCTCTTTAAATTACCCTGTAAGGAAAAATA
TATATTCAGGATGATAGGACATCCATTCTCTTCTGAAGCC
AGCAGTTTTCCTAGTTTGATTACATTTAATGATATAATCT
TTTCTTTCATGAAACCTTGGGTGGACACTGAGAATATCAT
CACAACATCTGAGATCTACGCAGTCTCTTCGGCGGTTCTT
AATTCAACCCAGTCATGGTATCTTTAAGTGGCCCTTAAAA
TCACCACTGCCAGGTAAGTGTCCTTTCTCAGCAATGCTGT
TGCTGTGTCCAGAATCTGGAAGCAGCAGTAACAGGCTGGA
GCCAATAGAGAGGAGACGCTATCTTGGTGGCCTGATGATC
TGAGAGACATGGCCATCTGCCAGCCTAAGAACGTGGCCCA
CATGAAAGCCACCACTTGGGGTGAGGTATTAGCTATACAA
CGGTTTGTGAAATAAAAACATCTGACCTGGAAGAGATAAC
ATATTTTCTGGGAAGAATAACAAAACTGGTTCAGCAATCC
CTACCCAAGAACTGGCCTTCCAGAAGTCAGGTGGGTCCCC
AGGAGGGAGATGAGGCAGGAGATTCCAACCCCAAACATGG
TCTCAATGCCAGCCACCTGGAGAGAGCCAACTCCAGGCTA
GACTCAGATGCCACCTCCTCTGTGAGCCCTCCTTGTCCTT
TCTGCATTCCCAGGCAGATATATGAGTGCCCTCTGTTGGG
CTCTCACTGCCGTGTATGCACAGTCCTGTGAGAGCATTGG
CCATGTGGAAGCAAAAGCAACTCCAACTCCACCTTCGGAG
CTAATCTACCATGTTGGCTTGTGATTAACTCCTGTTCAGG
GAAGGCGTCTAAGATTTCCAGTTTACCTATTGTTTCTTCT
GTAAGAGCAGGTACTTACCATAAATCTTACCCTTAGGTCA
AAGCAACCTTATATTATCATACTTTGTCTACACCTCCCTT
CTGAAACACCACCCCCCTATAGTGTGTAAGCCCTGGATTT
GAAGGTTAATAGCACCGGGATTCCACCATCTCTCTGCCAC
CTGAGACAGAGGCATGGCTCCTGTTCGTAAGTCCCTATTA
AATGTTTCTTTCTGAGAAACTGTATATATCAGCCTCTTTC
TTCAGCCTCTCTGCTTCCTCAGAATTTGGGGGTAGGTTTG
CATAGACCTGACCACTGGAACAGGTCATACCGCCCCTATC
AGGCAAAACTCTTGGTTTACCCATCTTTGAGTTCTTAGTG
CCAATCGTGTCCTGGAAGGTGGGTCCTCAAAATATTTTTG
ATGAATGAATAAATGAATGAGTGAATGGACGAATGACTCA
ACATGCCAGAAGCTAGGTTGAGAGAAGACAGGGGCAGGAG
AATAAAAAAAGAGTGAAAGGGGAAGCAGAGAAGTCTGTGT
GCCTGTGGATAAATCGCTTTTTCCATTTCCCCCAGAATGT
TCCTGCCTAGGACATGCACTTCGAAGTGCAAGGCACTGTC
TCACCTAAAAACATAGCACAATAGTGTATATAATGCTGTA
TCTTAAGGCTTCGTTTCTAATACATGATATCTAGGATTTT
GTCCATTTTTTCAAAACTCATGATTCAGAAGGTGTGGCCC
TGAATGAGCTTTATTTGTTGGTTTGTCAAACTCTCCTGGA
GCGGCAGGTTACAAGTTTGGGCAGTACCTCACTGCCCAGG
GAGCCGGTCCTGCATAAGCTCTTTAGGGTCTCAAGAGAGC
ACGCTGGGAGTGCCCCAAGGAGAGAGGTCCGAAGCAAAGG
AGGATACACCTGCTGGGAAGCTAAGATATGTGGGCCATAC
TCAGAAAGAAGACCTGGGGGACTCCCAGAAGAAAATGAAT
GAAGGCAGATGGGCTTTAATGCTAAATGTCTGTGCATTCT
AATTTAACCGGATACATAAGGGCATCCATGACTTATCATA
TGCGGTAGATCCCATTTCTTTTCAGGACTCCATTTGCTGG
ACTCGGATCAACTTTTCAGCAGCCTCTTCCCACCCCTCCC
CTTGAAGCTGAGCTTTTGGAAAGTGCTGTCTACACTTTTG
CGTCTGCGCCTTCCCTCCTCTTCTCCTTCTGCACTGCAAT
CAGGCCTCTGTCCTGAGCCTTCCATGGAGCTGCTCTCATC
AAGGTCTCCAACAGCCTCTTGCTGCTGAACCCAAACACCC
TTTGCCAGCCTTCATCTGACCAGCCCGGCAGCATTTGGCC
CTGCTGAGCACATTCAAGTTGAAATTCAGCCATCCCTGTG
CTTCCGAGAGACCACCCTCTGCTTTCCCCCAGCGCTCTGG
CCACTTCTCAGTGGAATTTCTAGCTTTCTCTTCCTCTCTC
TGCTTGTCCCTTAGATGTTGACGTTTCTCCGAATTCTGGT
CAGGGCACTTTTTCCTCACCTCCCCTGTTCCCAGGGCTAC
TCCTCCATCACTAGAACATCAGTTCCCATGAGTGCCCATT
GATGCCTCTCCAGTCTCTCACCTTCCAGCACCACACCCTC
AGATCCAGCTTCCTGCTGGACACCTGCCCTCCCCCACACA
GACACCTCAATCAGCACAGCCAAAAAAGAAAAATGATTAT
CCCTACACAACCCTGCTCTTCCTCCCGCATTCTGCACGCA
CCCAGTTGCGCAAACCAGAAATCTGAGCAGCACACTCGCC
TCCTCTTTCTCCCTCCTTTCCACATGGATCAAGTTTCTCA
GATGCACATCCACTGCCCACCATCCTCACTGCCACTCCCC
TGGGTGTTTCCCTGCTTATTCCTCTCCTCGAATGCTTTCC
TCACTGTGACCACTCTCCAAGCCACTCTCCACAGTGAACC
AGGGCCAAAATCCTCAAGTGTGAATCTCACTGTGGCATGG
TCACATCGTCCAAAGGATCTCCACCACCCTGCAGATGAAG
TTCAAATCCTTTAACCAGGCTGAGCTTTTCAGTCAATTCT
GCCCCGCTCCACAAATGCCAGCCAGGTGGATGCTTCCAGC
TCTCCTCCCCAGCTCTCACACATCTCCAGGCTTCTGGTCA
CCTTGGCTTTGGTCATGCTTGCCACCCCCAGCTTCCTTAT
CTGCATAACTGAGGCTTCAGTCTTAAGACCACTCCCCTCA
GGAAGCCTGCTCTGGCCTCTGAGTCTGGGTGATTTTCCTA
TGTGCTTCCTCTACTTTCCCTGCTGAAGCACTTACCAATC
AGCTTATGTCTCCCACTGAGCCATAAGTTCCGTGAGAGCA
AGGATTATACCTAATGCACCGGTACATCCTCAGCACTTAA
CATGGTGCCTGGCATACAACAGGTATTCAATAAACATTCA
AATGGATGGATGGGTAAATGAATGCATGGATCCTTTCCTG
CAGCCCTCTCCCTCCTTCATACTTCTAGGATTTATCTTAC
CTGGGATAAATAAAGCAAACCGATAACTTTTGTATTGATT
ATAGCAACTATCTGCATTGGATTTTCATGGACAGTCCCAA
CTTCAAGTCATCTACTCTTTGAAACCACTGATCTCCAAGT
GCCATAGCTGCAACGAGGGACCAAGAAATTGAGTTGGCAG
GCAACACTCCATTCAAAATAAATATATGTTAGAAAAAATA
TTTCAAGACCATATGTTCCTATTGTGTTCTGGAAAAAGTA
TGGTTGCCACACAGATAGAGGCAATCACCTAATCTCCTGA
TCTAGAAGGCTGGCCTAGAATGAAAAGTCTGGATGCAGAG
GAGTTGAAAACGTATTCGAGGTCATTCAGTGAGGTCCCAG
TGAAGCTGGAGATAGGATCCACAACTCAACTTGAATTCTC
TTTTTAAAGAATTTTCTGTACTTTTCTCTAGCACAGTACA
TTGCTGTACTTTCCAAGCCTGATTTAACTCAATATTATAA
ACTAAGCTGGGCTGGCCTGGGAACAACCATTTTCCCAGGC
AAACCCATCTGGGACCTTTGTCTTAGTGTCTTCCTCCTGC
TGTAACAAAATACCACAGGCTGGGTAATTTATAAATAGAA
ACCTATGTCTCACAGTAATGGAGGCAGGGAAGATCAAGAT
CAAGGTACCTGCAGATTCAGTGTCTGGTGAGGGCTGCTCT
TCCAAGATGGTGCCTTGTTTGCCACGTCCCCTCATGGTGG
AAAGGCAAAAGGAGGTGCTGTGGTTGGAATGTTTGAGTCC
CCTCCACAATTCATATTGAAATGTAATCCCCAATGCAGCA
GTATTAAAAGGTGGGACCTGTAGGGATGGTTAGGTCATGA
GGTCTCTGCTCTCACGGAGAGGATTGGTGCCCCTATCATA
GGGATTCAGGGAATGAGTCCATCCTCTTTTCCTTTCTATC
TCTTGCATGTGATGACATGGCAACGAGGCACCATCTTTGA
AGCAGACACAGGGACCTCATTGGAAACTGAATCTGGCTGT
GCCTTGATCTGGGACTTCCTAGCTTCCAGAACTGTGGGAA
ATAAATTTCTATTACTTATTATCTACTTAGTCTAAGGTAT
TTCATTATAGCAGCCCAACCAGACTAAGACAGGGCAAACT
TGCTCCCTCAAGCCATTTCATAAGGGCACGAATCCCATTC
TCAAAGGTGGAGCCCTCAGGGCCAAATCATCTCCTAAATA
CTCCACCTCTTAATACTGTTGCACTGGGGACACAAACATT
CAAACTATAGCAACCATATTTCCATGAGGGTCTTTTCCAC
TGGAGCCCAGCCTGACTCAGCTATACCCTGCTGAACAGGC
AAAGAAAGAATTAGATTGAACCAATAAATCATATGCTTGA
TTCGGTGCTGACCCAGGAGCCAGTGCCAGGGCACACCAGC
ACAGAAGAAAAGAAACGATGCTATTTTTAAAGGACCTTTA
AAATCATCCTGTCCTTTTATCCATGCAGAAAGACACTCAC
ACCCTAACACACGCAGGGCCAGGTGTCCATGAAGCCTGTT
TGTGTCTGACACCTTGCTCTCATATACAAGAGCCGCTTTG
ACCCACCGTTTTGCTTTCTGCAGTTTCAGTTCCTTGCAGT
CAACCGTGGTCTGAAAATATTAAATGAAGAATTCCAGAAA
TAAACAACTCATAAGTTTTAAACTGCATGCTGTTCTGAGT
GGCATAATGAAATCTCGCACCATCCTGCTCCTTCCCACCT
AGGGTGTGAATCATCCCTTTATCCAGCAAATTCACAATAA
GGATGCTCCCAGCCAGCCCATTTAGTCACTTAGGAGTCTT
CTTGGTGGATCGACTATCGTGGTATCACAGTGCTCAGATT
CAAGTAGCCCTTATTTGACTTACTAATGGCCCCAGGCTGG
GTGCAATACAGTGGCTCATGTCTGTATTCTGTATTTTGGG
AGGCTGAGGAGGGAGGATCATTTGGGCCCAGGAGTTCAAG
GCTACAGAGAGCTAGATCATGCCACTGCACTCCAGCCTGG
GCGGCAGAGTGAAACCTTTTCTCTAAATAATAATAATAGC
CCCAAAGCACAACAGTAGTATGTTGGTATATTATTATCAT
TGTTCTATTTTATTATTGTTGTTATTAATCTCTTACTGTG
CCTAATTTATAAATTAAACCTTAGCATAGGTATGTATGTA
CAGGAAAAAGCATAGTGTATATAGATTTCAGTACCATCCG
AGGTTTCTGGTACCTACTGGGTGTCTTGGAATGTGCACCC
CATGAATACTGGACACATCTACTGCTTTTTCCCTCCTGAA
CCGACAAACACTATTTCTGTCACTCACAACCTAGGCTGAT
TGTATTCATTGCTAAAAAAAGAACAGCTTGAAGCAGGACA
ATAATAATGAAAATGGTTATTTTCAGGGAAGAAAAGCTTT
TGTCTGCCACTTAAAGGAAACTAGAGCCTTCTTACCACAG
CCCAAGAACAAACATTTATTAGTAATCTTGCTGCTAGCTC
TTTTTTCAGATTCAATTTATAACTTGATTGATATCAGTAT
TTGCTACAGTATACTATTTCAGGTTGAAAATATTTAAGAA
ATGCCACTTCTTTTTAACACTTACAGTAAAAATCATAACA
ATCCTTTTCATTTGCCCAATACTCATTTTAAATGGCACAT
TTTAGAGGGCTTTTGCATCCTCTTTCACTTTTATCCTCAC
TATTCTGCAATATTGGAAGGACAAGAATGTATTCAAATTT
TACTGAGAGTGCTGCGTCTCGGAGGAGTTAAGGACCGTGT
CTCATTTCCAAGCTGTGCCACACACTCACTGCACATTTGG
TTCATTTTCCTCTAAACCCAGAGTGCCTGGCAGTTATTCT
ATGAATGAAGAGAAGAAGTTAACTATAAATGATTCCCCAG
GACTTGGTAATAAAGAAACACTAGACGAAAACTTCCTGTT
AAGTGGGCAGTCACGGAACCGATGTGTATTCAGGGCTGAT
ATGCATAATACATCCTTCCTGTTGTTGAAATATCAAAATG
CTTCCACATAGTGATAAATAGCCACTGTCCCAAGGCCTTC
TGTGGTCCCACAATGCCGGCCTTCTCAGACCCTTTCCCAC
AACCCTCAAAGCCTTCCTGTAAGCCAGTAACTGCCACAGC
ATAGGAGGCCCAAGAACCTTTCTGCACCATTACAGCAAGA
GTCTGTGTTCACTGGTGTGACCTCATGCTGTCTGGTATTA
AATGGTTTAAATACCCACCCTATGTATTACTGTGCAGAAC
CATAATGGATGTGCATTAGAATAATCCGGAGTCATCGGGA
AAGGATTCAGTGGTGTTCAGAATCCTCTGGTTAAGAAAGC
AAAGAAGTGTTAGCAACAATATTGTGTATATTTCAAAATA
ATTAGAGAGGACTTGAAATGATACTAACAAATAGAAATGA
CAAACATTCAAGGTGTTGAAGAACCCAAATGCCCTGACTT
GATCATCACACATTCTATGCAGGTAACAAACACTCGCATG
TACCCCATAAATATGTAAAATATTATGTATCAATAAAAGA
AAAAAAGAAAGCAAAGAAGTGGAAAATTTATTTCAGTAAG
TGTTCTTTTAATATGACCTGAAGAAACAAAGATTTGGCAT
TTGGAGAGATAAACTTTAGTTATCCAGATAAGTCATTTAT
GTGGAATGCTGTGTTCCCCAGAAGCACTAAGAAACCAGAT
GTGGTGGCTCACACCTCTCATCCCAGCCACTTTGGGAGGC
TGATGTGGGAGGATCTCTTGAGCCCAGAAGTTCACACACT
ATCCTGGGCAACATAGGAAGACCCTATCTCTACAGAAAAA
TTAAAAATTAGCTGGGTGTGGCAGTAGGCAGTGTGCCTGT
AGACCCAGCTACTTGGGAGGCTGAGGTGGGAGGATGGCTT
AAGCTCAAGAGTTCAAGGCTGCAGTGAGCTGTGATGGCAC
CACTGCACTCCAGCCTGGCTGATAGAGCAAGATCTTGTCT
CAAAAAAGGAAGAAGAAAGAAGAAGAAGAAGGAGAAGGAG
AAGAAAAAGACGAGGAGGAGGAGGAGGAGGAGGAAGAGGA
GGAGGAGGAAGAGGAGAAGGAGGAAGAGGAAGGAGAAGAA
AAAGAAGAACCACTAAGAAATCAGGATCTTACTACACACC
AGTGATTCTCAAAGTGTGCCACAGACCAGCAACAGTAGCA
GCAGCATCCCCTGAGAATTTGTGAGAAATGCAAATTCTTG
GTCCCATCCCAGACTTCCTGAATCAGAACTTCTGAGGGTG
GGAAATAGCCACCTGCATGTTAATAAGCCTCCAAGTGACT
CCAGTGCATGCTTCAGTGTAAGATCCACTGCCATGCCCAG
CAGTCCCCACACTGGGTGGTATATAACATCCTCCTGAGAG
CTGGTTACACATGCAGATTAGATAGCCAGGTCCTGCCTTC
TGGGATCGTGCCTCTGCCAGTCCACAAATTGGCATTTGGT
GATCACTGTTATAAACTGCAGCAAATTTTCAAGTAGAGGA
AAAGAGTAATAGTAGTAAAAATATCTTATTATACATATGT
ACAGAGCCTGAAATTTATAATGTCTGCCACCTGTCTTATT
TTTTTGATATGCATTACTTCAGTTATGGATGAACATTTTA
TGGCAGACAGCACCCTTTTCTCTCATGAAGTCTTTCTTGG
TCACCGTCGTACCTGGTGAGAAGGATGCTCTTCTCTTTCC
TGCCACTTCTCGACCTCACTGATAGCTCTTAACAGAGCTT
ATCATGTTGTATTGGAAATAATTCTGCAGACACCTTCCCC
CTCTCCTGAGTTCCTCAAGGACAGGGACTAAGTCTCATTC
AAATTTGTGTTTCCAGAAGTTTTAGCACAGGGCATGTAGT
CAACAATGTTTATTAGCATCTACTGTATGTCTAGCACTAG
GGACACAGCAGTGAGCCAGAGGGGGCAAGGGCTGCCCCCA
CGCACCAGACGGCCCACAGTGACGACAACTGGGTAATTGT
ACATATGAAAGCTGCAACCCCAAAATAAAATTATAAGCTC
CCCAACCGACTGAATGGATCCCCTTCCAGCCAAGGGGATT
CCAAAGAAGTCCTGAAAAACTAGCTTAGGCCATGATAGGA
AGGAGGGGGGTCAGACATACCTCATTATACATTCTCTCTT
TTGATGTTTAGGCGCAATTGACCATCATTAACATTAAAGT
AGAGATCTGAAGACTGAGAAAATAGACTCTTTGCAGCAAT
AAGACCCCAACTCCAGTCTGCTCTGGTGTAGCATCACATG
ACAGATAACAGGCTCTAAAGGAAATCAAAGTATTTACCCC
AAAATATATTTCTTTGACATATTTTGAAAAGGCCCTGCAA
AGCCATCTCACGTGGGGAAAATTTACGTTCTATAAGGAAT
CTCCTTCCATTTCCAGGTCTTTTCCTGATCCAGGAGAGAT
TAACTAAGAGTCTGACACCTTTTAAGTTCTGATAAGAGGC
ATTTACCATCTATTCTCCCTGAAGGCTGCTACCTGGAGGC
TTCATCTACATAACAGGACCTTGGCTTCCACAATCCCCCT
TATCTTAACCCATGCATTTCTTCCTGCTGCTTTCAACAAT
TCAGGCAAAGCTTAACTCTTTCAACCAATTGCCAATCAGG
AAATCTTTGAATCCACCTATGACTCGGAAGCCCCCACTTT
GAGATGTCCCAGCTTTCTTGGCCAAACCAATGTACACCTT
ATATGTATTAGTTTATGCCTTTGCCTATAACTTCTAGCTC
CCTAAAATGCATAAAATCAAGCAGTAACCCAGCCACCTTG
GGCACATGTTCTCAAGACCTGATGAGGCTGTCACAGGTCA
TGATCCTCACAATTGGCTCAGAATAAAGCTTTTCAAATAT
TTTACAGAGTCTGGCTTTTTTCCTCAACAAAGCGTAATTG
TTAGGTAACAGGAGCACCCTAATGGCACTGGTTCCGGGTT
CTTCTTCCTCCCCAACACAGGCCCGCCAAAAGGAGCCAAT
CAGAGGTCACGCCTTCCCGCCTCAGCCTAGACCCAGCCCC
TCAGCCAACCAGTGACCTCCCCGCCCCGGTAACGTCCCTA
GGCATAAAAGACGGAGGCTGCAGAGCCCTCGCTCTCTTTC
TTCTCTTGCTTCGGCTCTCCCTCGGACTCCTCCAATAAAG
ATCTCTTGACTGCAACCGGTGTGGTGTGGTCTGAGTCTGA
GCCTACAGAGTCACCCTTTCATTGGTGCCGTGACTCGGAT
TGGGACTCCCCGCCTTTGGTGGGACCCCAATCCCTCTCAG
GCTCAGACCAGGCCCCAGTCAGTCTTCACCCATTTTCCTG
TTCGCCATGCTCTTCGCCCACCACCGACCTCATCTCGGTA
AGTTTTCCCCTCCTGGGCCTACCTCTTGGGCAAATTGCCA
GACCGTAGCCACTCCCGTGACAAACACATTTCGCCCGACG
CCCCTACGGCAGTGGTAGGCCCCTATCATTCACTTCCCCT
CCTCGACCCACAGGGAACGGAGTTTTCATTCTCTCCTCCT
TGCCCCTCCGGCCTGAGCCTCCGCCCCGCGCCATACTGTT
GGCTACATACAAAATGCTGGTACCAGGTGGCTCACGGTCC
CTCGGCCATCCTGTTGGCCCTTCAGTCCCTTCGCCTTGGT
GACGACCAACTGAAGGCTCTGAACCTGGTTACAGTGTTCG
GCTAATTAGGGGACGCCCTCTTAGCCATCACTGCCCCTTC
TCCCACTATGGGAGGCTCCGCATCCCTGCCGGCCGACTCT
CCCCTAAAATGCCTTCTAGACAATCTGGCTACCCTAGGCC
TTGCCGCCGACCTCAAACCTAAACACTTAATCAAATTCAC
AACCCCTTAAACAACCAAAATAAAGGCCCATTTATAGGCC
TCTAAATATTGTGAGCAAACAGGAGAATGGGAAGAGATCC
CCTATGCCCACAGCCCCCGCATAACCCTCAACATCTTATC
GCTGCCCCCACCTTCCCCCAATCTTAACTCTGTATCACCA
CCCTCAGCCCCACCCTCCGGCCGCCGCCCCTTACCACTTC
CCCCCAACCTCTCTTTTCTTTCCCCTTCCTCCGCAACCTC
CGCCGCTCAGCCCTCCCACCACTCGTTCCAGATCACACCT
CTCCGTCCTCGCCCCTCTTACAGAAGTTGCAGGGGCAGAA
GGCATTCTTCGTGTCCATGTTCCCTTCTCTATGGCTAACT
TATAAACGCTTAGGCTCTTACACTTCTAACTCCACCTCTT
ATATCAAATTTTCTCTAACACGTTCCTTCTCAAGAAGTGC
AGGCAGGTCTAGGAGCAGGCCCGTACTTATGCAGATCAGG
TTCACCAAACAACCCCAGCCCTACCCATCGGGGTGCAGGC
AGTCCCCGAACACGACCCTGGCTGGGACTATAACTCCCAG
AACGGTGTCTTGGCCCGAGACCACTTCGCCACCTATTTAA
TAACAGGTCTCCGCAAGGCAGCCCAAAAGGCAGTCAATTT
TGAAAAACTTCACGAAATCATTCAGGAAAAACATGAAAAC
CCGTCTGCCTTCCTCGCCCGCCTTACACAGGCACTCCAAC
AATACACCAACATAGACCCCGAAGCCCCCGACGGCAGGTA
ACTTCTCATGTCCCATTTCTTCGCACAAAGCTTCCCAGAC
ATTCGGGCCAAACTATTTTTAGCTTTTTAGCTAGACAGAG
GTCCCTTTACCCCACAGAGCGAGATCCTCACCACCACATT
CAAAGTCTACCACAACCGTGACGAGCAGGCAAGGAGGCAA
GAGTGCCAGATGTTGGCTCAGGCCTTCAAGGCCTCAACCC
AGCCTATCAGACGCCATGCCTCTATGTCCACCACTCACCA
CCAACCCCCTGGACCCTGCTTTAAATGTGGGAACAAAGGT
CATTGGGCTCGTGAGTGTCCTAATCCCAGGCCAACCAAAA
GACCGTGCCCCAAGTGCCAACAATCCGGCCACTGGGCGAC
CGACTGCCCCAGCTCCCTCGGGGGAGCTGGGCCAGACCCC
TGTCCTGAAGCCGATCTCATTAGGTTAGCGGCCTATGACT
GACGGGGCCCTGGGACCTCTTCCCCGACACACACCATCAC
CACGCAGGAGCCCAGGGTGCCTCTTACAGTGGATGGGCGT
CTCGTCATTTTCCTCCTTAATACCGGAGCTACTTTCTCAG
TTCTGCAGGAGTATTGGGGCGCTGTCTCCACATCTGGCCC
TCCCATAGTCGGGGATCATCAGCTCAGGAATCCCAAGACA
CCCGTGAACAATTAGAGGACTTGCACCTCCTATTTCAGAA
AGAAACATCCCAGACTAAAAGGCTCCTACCACTAATCCTG
AGGAACAACCGTTTCCTCCTTAAAAAGATAAGTGAAAGAA
CTCATACTAGATTAAATGATCTCGTTTTCCAGAACACCCT
CTTTACCTTCCTTTTTACTCTTTGCCTATGTGTCCCTCCT
ACTTCCTTCAACACCTTATACAACCACCTCTCCTCTTCCA
CTAGCTCCTAATTACCTCTACAAGACTCTCAACTTAACTC
ACACTCTGTTAAACCAGTCCAATCCTTCCCTGGCAAATGA
CTGTTGGCTGTGTATCTCTCTATCAACCTCTGGCTATGTT
GCCACTCCCATTCCCGCAAAAAACTGGGTCTTCACCAACT
TGACCTACCGCCCTCGTTATGAAGGAAAAGACCCTTTCCA
ACTTCTAAACATGCAGTCATTAGCCGACTTCCCCATATCT
GATAGGACCAAAGATACCATAACAGGACGTGCAACCCAAC
TTTTACGTTCTTACATTTCCAACCTCACCTATTACACAAG
CAATGAAAAGCCCATACACGGCCCTGTAACCACAAATACT
ATTTTAACTTTCCAAGCCCCTTTATGCATACAACGCAACC
TGTCATCTGGCCTGCCTCTAGGGCACCTACCACCGCATCA
GTGTAATTACACCCTACAACTTCAAGCCCCAGTTGATCAT
AGTAACTTTCAAGTCACCCAAACAGCTCCATTCAAACAGC
TTGTCCGCTTCTCTGGGCCCCCCAAAATCCTCACCTCCTC
CCTGCTCAACAAACAGTCCAGGTTCTGTGATGGCAGACAT
ACTCGCGTGACCATTCACCCCTGGACTCCCTGCAGCAGCG
CCCCCACCACTAGTGAATGCTTTCAATCGCTCTCTCGAAT
GGCTCCTAGTAGATACAAAACGTTTTTTTCTCCAATGGGA
AAATAAAACACAAGGAGCCACTCAGTTTACTCCCAACACC
CCTTTCCAGCCGCTCACTGGAGCCACCTTAGCAAGTACTC
TAGGAGTATGGGAGAATGAAAACAACAAACTCACACACCT
TTTTAACATACATAACGAGTTCTGTCTACCCAGCCAAGGC
ATATTCTTCTTATGTGGAATGTCAACCTATATCTGCTTCT
CCACTAACTGGACAGGCACCTGCACCTTAGTCTTTCTAAG
CCCCCACATTGACATTGCCCCAGGGAATCAGACCTTGTCA
GTACCCCTCAAAGCTCAAGTCCGTCAGCGAAGAGCCGTGC
AACTAATACCCCTACTTATAGGATTAGAAATAGCCACTGC
CACAGGGACTGGAATAGCCGGCTTGTCCACGTCATTATCC
TACTACGACACCCTCTCAAAAGATTTCTCAGACAGTTTAC
AGGAAATAACAAAATCTATCCTTACTTTACAATCTCAAAT
AGATTCTTTAGCAGCAGTGACTCTCCAGAACCGCAGAGGC
CTAGACCTCCTCACTGCTGAAAAAGGAGGACTCTGCATCT
TCTTAGGGGAAGAGTGTTGTTTTTACACTAATCAGTCAGG
GATAGTGCGAGATGCTGCCCAGCGTATACAGGACAAGGCT
TCTGAGATCAGACAACGCATCTCAGATTCTCGTTCCTTCT
TCTGGGACACTCTAAAAATGCCTCTTTTAGCTTATGTCTT
GCCGTTTCTCGGCCCCCTCTTAGGCATAGCGGCCTTGTGT
ATTCTCCTCCCTTGCCTAATAAAGTTCATACAACAACGAA
TCTCCTCCTTATCTAACCAGACTTTTAACCAGCCTCTCAT
TAGGCACTACCAACTCCTAGCAACCGAGGAAGACTACCAG
GACTCCCGTACCCATGGCCTCCACCTCCAGGACCTTTAAT
TTCTTAGATTTCCTCCAGGCCCTCCAAGAAGATAGGTGGC
TCATAGCAGATCCTTCCCTGCCATATGGATGGCTCACGTC
CATAGATGACCTCTACTTACAAGGGACCTTTTTAGACTTC
ACACCCCGGGAAGTGTTCACCTTCAGCGCCGTCTTCTTTG
GCCTCCTGCTGTTGCTCTGCCCCTACAGTCCTCCAATATC
CCTTCCCTACGATGCCCCCATTCAGCAGGAAGTAGCCAGA
CAAACAGCGACGCCCACCTCCCCACTTCTTAAAAAACAAA
AAAGGGAGGAATGTTAGGTAACAGGAGCACCCTAATGGCG
CTGGTTCCGGGTTCTTCTTCCTCCCCAACACAGATCCGCC
AAAAGGAGCCAATCAGAGGTCACGCCTTCCCGCCTCAGCC
TAGACCCAGCCCCTCAGCCAACCAGCGACCTCCCCCGTAA
CGTCCCTAGGCATAAAAGACGGAGGCTGCAGAGCCCTCGC
TATCTTTCTTCTCCCGCTTCGGCTCTCCCTCGGACTCCTC
CAATAAAGATCTCTTGACTGCAACCGGTGTGGCGTGGTCT
GAGTCTGAGCCTACAGAGTCACCCTTTCAATAATGACTAA
TAATAAAGGAAAATTCTCAGAGTTTCCCAATGAAGAGAAA
AATGGATCCCCAGAAATGGACCCATATTGCAAGAGGCCCG
TCCTGGAGTGTGACTGTGCACTGAGTCAAGTTGGGTGAGG
AGCAGAGAGGACCCCTCCACGCCTTATTAGGAAGTTGCGG
TCATGGGCCAGCAGCAGCAGAGTAGGCAGGCTGAAAGGGA
ACTGAGCATCACAGGATTTCAACCACTTGTTCACAGAGGC
TGGTGTTTTATGACTTGATAGAAAAATATTAGTATATTGA
TGGTTTTGATAATTCAAGTGGACTTTCACAAGGTCCTATA
AGAAGGAGACAAGCCTTTTTCTAAGGTGCTATAGGACAAC
TGTCTGGATGGCCTTGGAGACCCAGCTCTTCCCCTCCTTC
TCACTGGTAGTTCCTAAGGACAACTGGAGAATGTGCTGGG
AATGCGACAACCTGAGATAAGGAGGCACTGACCAGAACAG
CCTAGGCTCTGTTCCCATCTTCCTAGAGCAGGATGTCCAG
CAAGGCTTTATTTAACCCAGTGAAACCAGCCACCCCCACC
CCCACCAAGGGGCACGCCTTTGGTGTCAAAGACAAGACTC
CATCTGCCTTGGGCAGCTTTCGTGAACCGTGAGGAACTGG
CCCACCATGGGCCCAGGCTTCTACCATCTCTTGCTGCCTA
TCTGTGAGTAATAAAGCCGCTTTGCTGAAAGCTTGCCGTG
TGAGTGTTCTGTCTCACCACAGTCATGCCAGTGGATTGAT
AACATTGCATATATTGGCAAAGTTTTTAGAGTCCTCCCCG
CGATAGATGTGTCTGAAAAGCCTGAAAGTAGAAAGGAAAG
GAAATGCATACTTGCTAGTGGCAGGCACTCGCCCACAACT
AAGAGTCAGTGTTAAAAACATGAAATTTCCAGCCCCAAAA
TAGAGTTCGTGAGAGCAAAGATTGGGAACACGAAGATAAT
AATGCACCCAAGAGCACCCTCATGATTGCAGGCTACCCGG
GGTCAAGGGCAAATTAGGCCATGTTCCTAGAGGCAAGAGC
CAGAACAGAAGCCGGCTGGGACTGAGAAAACAATACCCTA
AAATCAAGGCCTCAGAAGCAAAAGTTTCTCTCTGACCTTC
TTTTGCCCTATTGTCTGTCAGTCCCATTATCCCCAGGCTA
GCCATAAAAACTAGAATCCCTCTTCCTCAAGGCAAGTCAT
AGAAACCAGAACCCCTTTTCCCCAAGGCCAGCCATAAAAC
CTAAAAAAAGCACTCTAACTTTTCCTCTTTCTGTGTAAAA
ACTGGCCATAAAAAAGTTGTCTGACCTCCGTTGTTTGACT
GTAGGCCCTAAGTTCCTCATTGCAGAGAGGATCCCAGTCC
ACACCAAGAAGGAAGATAGGCTGCTCCACGAGGCAGAGAA
GAATCCAGACAGACAGGCCTTGCTGGGTTTCCCCACTCAG
TCTATTAACATTGGATCAGGGCTGGGCGCGGTGGCTCACG
CCTGTAATCTCAGCACTTTGGGAGGCCAAGGTGGGCGGAC
CATGAGGTCAGGAGATCAAGACCATCCCGGCCAAAGTGGT
GAAACCCCCTCTCTACTAAAAATAAAAAAATTAGCTGGGC
ATGGTGATGCACACCTGTAGTCCCAGCTACTCAGGAAGCT
GAGGCAGGAAAATCTCTTGAACCCAGGAGACGGAGGTAGC
AGTGAGCTGAGATTACGCCACTGCACTCCAGCCTGGGGAC
AGAGTGAGACTCCGTCAAAAAAAAAAAGAAAGAAAAATTG
GATCAGCCAGACACAGTGGCTCGTGCCTGTAATTCTAGCA
CTTTTGAAGACTGAGGCAGGGCGACCACTTGAGGCCAGGG
GTTTGAGACACCCCTGAGCAACATAGCAAGACCCCATCTC
TACAAAAAAATTCAAAAATTAGCCAAGCATGGTGGCACAT
GCCTGTAGTTCTAGCTACTCAATAGGCTGAGCTGGGAGGA
TCGTTTGAGCCCAGGAGTTCAAGGCTGCAGTGAGCTATGA
TTGCACCTTTTCTGTCCAATCATCTCTCTTTCTGGCTCTC
TATACTTTGTTAAACCTAAGCACAAAAATGGACAATTTTC
CTTTATCTTTTGGTCTTTATTCTGAAGGCTCCCATGTATA
CGTTAATAAATGTGTATGCCTTTTCTCTAAGTAATCTGCC
TTTTTTGAGTAGATTTTTTCAGCAAACTTTCAGAGGGTGA
AGGGAAAGCTTTCCCTTGACCCCTAGAAGCCACAGAACTG
AAGGTGAGGATGACAAGCAGAGTCTCAAGGCCTTTTTAAA
AAAGACAGAAGCCCCCTCAGGCCCAAGACAAGATCTCTGG
CTTTGGTAACTAAGTGGACACATTGCAGATGGACCAGCAG
CCTACTGAGGGATGACCAGAAGAATGCCAATAGTGGGTGA
AAAACCCTGCTCTCTACCATCCTAGGTTCAGCAGCGAGGG
CCCTGCTAATCAAACTGACAAAAGACAAATGAAGAGAAGA
AAAGGCATGCAAATTTTATTTGACGGTCATAGTTTTAGGA
AGACATAGAGTCTTTGTATGTATATATAGAGAGACCCAAA
GAAGTACATAGGCTAGAGAGCTTACATACTACTTCAACAA
AGAATGATAAATTGTGAAGCTGTGACAAGACAAAGGAAAA
GGGAAGGCTTCTAAGGGCAGTAAATTGTGGGAGGGTAAAT
ATGTGGGGAAATTAATGGAAGATAAGGCTGCTTTAGTAAG
GCTTGTCATGCAGGCTCCACTCAGTGCTCTGGGCTGATAA
GACTCTAGTCATCTCAGGTGACGAAGAGTTATTTTGCTTT
TTCTGGTATGGGAGAGGGAGACACTTTTACAAATGGAAAT
TTATGTCCTGTTTTTAGCCAGATAGGGGAAGGACAGTAAG
CCTTTTTTTTTTTTTTTCTTTCTGCATCTGATGTTTCTTA
ATTGCCTTCAGCTCAAAATAACCCTTAGTCCAAAAGGCAT
ATTTCAGGGTAACATATTATGGTCCCCTTCACAGGCCTGG
CAAGCCTAGATCTGACCTATGTCATCAACCTGGCCAGCAA
TTGGTCTCTGCCACCTCCTGCTTTGTCTTTATCTTCCTCT
TCTGATTGGTTGCCTCTCAGGCTCCCGGGCACAGCCTGGA
TTCAGCCTGCCACATCCTAGTTAGACTTGGAGTTTTATGT
TGTCTTGGTTTTCAGTTTGCTTCTTTTATTTTGTTTTCTA
TTGTTAAGTAAAACACAGATACCAAAAATTACACAAAGCA
AGTTTATGTCTTAATGAATTATCCTGAGCAACATCTTTGT
TGATGCCTGCCTGAATCCAACTTCCCTGCATCATCGCTAG
CCAGTAATGAGCTCTCCTTCCACTAGACTCTCAGCCTACC
AATGGCCAGAACAGGCAGACATGTCTAATCACACTATAGA
GAACAAGCCAAGCTCATCTACAGCCTGTAAATGCCACCTA
AAATACTGAAACCATCCATCAGAATCTTTACAACCTGTTT
TAAAGATGCACTTACAAGGTGATGACAGTTACAGTGATCA
TTCACTTCATTTTTTTAAAACAACCAGGACAATAAAACAG
TACTCATAGAATAACTATCAAAAGCTAGGCAGTTTGCAGT
TCCTCTCATTGATCCTAAGATAATATTCCTGTTTTATAGG
TTACTACACTGAGTCTTGGATAAGTTTCATAGTTTTCCCA
AGATCCCGTGATCAGTGTTCAAGATTCAACCTCAGTCTAC
CTGATGCAGAATTCTGGACCCTTTCCCAGCTAACCCCACT
GTCTTATGTCAGATTGTCAATAAATGTGTACTGAGCATGT
GTTATAGTCAAGGCGTGCACAACATAAAATGAACCTCAGA
TTCTTAAGATGCTGAAAGTTATATAGAGGAGTCAAAAAGT
ATGTAAATAGGGGCTGGGCACAGTGGCTCATGCCTGTAAT
CCCAGCACTTTAGGAGACCGAGGCCGGCAGATCACCTGAG
GTCAGGAGTTCAAGACCAGCCTGGCCAACATGGTAAAACC
CCATCTCTACTAAAAATACAAAAGTTAGCTGGGCATGGTG
GTACATGCCTGTAATCCCAGCTACTCAGGAGGCTGAGGCA
GGAGAATTACTTGAACCCAGGAGGCAGAGGTTGCAGTGAG
CTGAGATTGCATCACTGCATTCCAGCCTGGGCAACAGAGT
GAGACCCCGTCTAAAACAACAACAACAAAAAAAGTATGTA
AATAGGTTGGGTGAGGTGGCTCACACCTGTAATCCCAGTA
CTTAGCCAGGAGTTTGAAATTAGCCTGGGCAACATAGTGA
GATCCCATCTCTACAAAAAAAAAAGATAATTAGCCAAGCA
TGGTGGCATGCACCTGTACCCCCAGATACTCAGGAGGCTG
AAGCAAGAGGATTTTTTGAGCTTAGGAAGTTGAGGCTGCA
GTGAGTTATGATCATGCCTCTGTGCTACAGCCTGGGTGAC
AGAGCAAGATTCTGTCTTTAAAAAAAAAAAAAAGTATGTA
AATAAATTTGAGAAGGTTAAAAAAAAGTATCCATGAACTA
AAAAGTGGTACAGATAAAGTGTCAATATGGCTCAGGGAAA
GAAAAGCTTATCAATCTTTATCAGCCATGAAGGGTCCGAG
GGAAAAGGGGACATTTGGGTTTGGAGGGACATGTCAACCT
GAAATAATCAAAAGGATCAGAATCCAGTTCATTTTTTTTG
CTTGTTTTGTAGAGATGAGGCTTCATTGTTTTGCCCAGTC
TGGTCTCAAACTCCTGGCCTGAAACAATCCTCCTGTGTCA
GCCTCCCAAGTCACTGGAACTATAGGTATGAGCCACCACG
CCCAGCTTAGAATCCAGTTTTTAAAAGTTTATTCAAGCAA
AAAGCTGTAAATTGGCATCCTAGAAACACATGCTCCAGAG
AAATGGGGTCACTGCTCTGAAGTTCAAAGTTAAAGTCTTG
TTTTTGTAAGAAGAAAACAAAGAAATTTAACGGGATTACA
ACTTTTTTTTATAAAAGGCTAGTTTATGAGTTGCAATAAT
TTAATTAGTTACAGTTTGTTTTCCTTTCTGAAAGCCTTTT
TATTTCTTTTCTAATTTAAAAGAATATATTTACCATTCCA
TCTTAGACTGTGTGACACTCATGAAGTCTGTGTGAGGGAG
CAAAGAAGGAAGTTAATTTCACAATGAAGATCAACAGTGG
AGAGGGAAGAGGTCTTCCATGGGACTGTTTAGTCATTTAC
AACATTTTACAAAACAATGTAGGTAAGGAAAAAGGCCAAT
CTATAATCAGAGAAACTAAGGTTACAGCTCCTAGGTTACA
ACTGCCTGTCACATGACTCGGGTCCCATAATCACATTCCC
TTAAGGCTCAAAATAATTTAAAGTTTCAACAGCTTAGATT
TTAAATTATTTTCGCAGACAGGTGCTGATGTGCAAAGGAA
AGGTACAGTATGCACCAAAGAAACAGAACGTTCTTCTGAC
TAGTGTATCAGGCACTTGAGGGGTGGTGCTCGCTATCTAT
TGCTGCGTGTGACGTCAGCCCCGGAGAGCTTCTGTTGACC
AGGGAGGGCTGAGCTCACTGCACTGTCACATTGCACCAGC
ACAGCACTAAACAAGCAGACTCAGCGACAAACTGGCTGCC
TTTGCAACCTGTGCATGGAATCTCATAGTTTGACTTTTAT
ATGCATGCATTCATATCAAAGTGTGATAGATGCCTGTTGG
CATTTTCCAAATCATTTTTTTCAACCGCATATTCTTTTTT
TTTTTTTTTTTTTTTTTGAGACGGAGTCTCGCTCTGTCGC
CCAGGCTGGAGTGCAGTGGCGCAATCTCGGCTCACTGCAA
GCTCCGCCTCCCGGGTTCACGCCATTCTCCTGCCTCAGCC
TCTCCGAGTAGCTGGGACTACAGACGCCCGCCACCACGTC
CGGCTAAATTTTTTGTATTTTTTAGTAGAGACGGGGTTTC
ACCGTGGTCTCGATCTCTTGACCTCGTGATCTGCCCACCT
CGGCCTCCCAAAGTGCTGGGATTACAAGCTTGAGCCACCG
CGCCCGGCCTCAACCGCATATTCTTGATGAGGAAAATGTA
ACTGTTGCATGCTACGATTTTCCCTGAACCCTCCATCCAC
TCAAGACAGCCTGTTCAAGAGTTCCCACTGTGGCCTTCCT
TCTGTACGGCCTCTGTATGGCCTCCTGTAACGGCAAAAAC
GTCAGCATCCATACACGTAAGTTTCTTTCTTTTCCAAAGG
CCAAAACTAAGCTACAGTGCTGCAGCTTTAGCTACTTTTT
GTACTTGTTGAACTCTTATGATATTCAAGGCACTGAAGTA
GATGGCAAGGTGAGCTTCCTGCCCCCAAGGATACACATGG
AGAGTAAAACAATGATGTAAAGCAGTATACAGTTACTGTT
ATTAGCTTCACCATTCTTGCTGTTTCCCCCAGTAGATTCC
TAAGAACTCCTTGGGGAAAGGGATTATGATTTTTAACTTG
TTTAACCTGTTCGTGAGTCAGTGCCTGGCATGTTGGTGAC
CTGAAACAAAGGTCGTTAAATGAAGGACAAATAAAATAGA
TGATGAAAGAATGGGGGGATCAATGATGGATGGATGGACA
GATGAATAGATGGGTGAAGAATGGACACATGAATAGAAAT
TCAGAGTAGGGAGAAATTACTGCAGGTTGAAGTATAAAGG
AGGAGATAAGGCTTGAGCTGGATTCATTTATAATAAAAAT
GCAGATGAAGCCTCATATCCAGGAGTCATCTTCTCTGACT
TACTGGTTCTTCCCAGAAGCAGGATACATCTCAGTGACTC
ATTCTATTCTGCCTTATGCCATTTTACCTCCAATTATACC
ATTTCCCCTCTCTCCTGACCATTTAAATCTACTGTCCTTT
GAAACTTAGCTCAAAGAAGCAGTGGAACTAATGAACAAAC
TGTAGTCCATCCCTATAATAATAGAACACGACTCAGTAAT
CCTAAGGAATGAAATCACTGAAACATGTGGCAACATAGAT
GAATTTTTTTTTTTTTTGAGACGGAGTCTCGCTCTGTCGC
CCAGGCTGGAGTGTAATGGCGTGATCTTGGATCACTGCAA
CCTCTGCCTCCCGGGTTCAAGAAATTCTCCTGCCTCCCTG
AGTAGCTGGGATTACAGGTGTGTGCCACCACACCCAGCTA
AGTTTTGTATTTTTAGTAGAGACAGGGTTTCACCATGATG
GCCTGGCTGGTCTCGAACTCCTGACCTCAAATGATCCACC
CGGCTTGGCCTCCCAAAATGCTGGGATTACAGGGGTGAGC
ACCTGGCCGGATGAATCTTAAAAGCAGTATGTAAGTGAAA
GAAGCCAGACAAAGAAGACTGCACACTGTTTAATTCCATT
TGTATGGCATTCTGGGAAAGACAAAACTACAGAGTCAGAA
ATCAGATCAGTGGTTAATAGGGGCTGGGAGAGGGGAAGAG
AACTGAGTACAAAGGGACAGGGGAGAACTTTAGGGATGAT
GGAAAATCCCTATCTTGACTGTACACAGCTGTGTATTTGT
CAAAGTCATCAAGCCACATTATACACCCATACACTATACA
TACTATACACCTCAAAAGGGCACATTTCACTGTGTGTAAA
TTATATCTTAATAACCTTGACTTTTAAAAAGCCAAAAAAT
GGGCTGGGCACGGTAGCTCACGCCTGTAATCCCAGCACTT
TGGGAGGCCGAGGTGGGTGGATCACTTGAGGTCAGGAGTT
CAAGACCAGCCTGGCCAAGATGGTGAAACCTCATCTGTAC
TAAAAATACAAAAATTAGCTGGGCGTTACGGCACATGCCT
GTAATCCCAGCTACTCAGAAGGCTGAGGCAGGAGAATTGC
TTGAACCTGGGAGGTGGATGTTGCAGTCAGCTGAGATTGC
ACCACTGCACTCCAGCCTGGGTGACAAAGCAAGACTCTGT
CTCAAAACAAAACAAAACAAAAGGCAAAAAATTGAAACCT
AACTTGTGTCCTCTTCTCAAAAGTTGACCATGACCACTGT
TTGCTTCAAGTGTTCATTTATCCTCACAACTCCTTCAGCA
ATTAATTACGCCTTGTGAGCATCTCTTCTAGTATTGCCTT
GGACATTGCTTACTTTTTACCGTTTCCTTTTTACATGTCC
AGGTCTTCTCTCCCCAGCCAGATGGTAAATGCCTTGGAAA
TGGGAACTATGCAGTATTATGCATCCTTCATCCACAACTA
TGAATCCAGGTCACTGACTGACACATTAGACACAAAAGAT
GTTCAACAAATATTTGTTGATTTGAGTAAAAAGCAGCTAA
GTGAAGCTACTCGGTGTACTTCTTCAATCCAAAGTTGAAT
TTGATAAACAGGCTCACAAATGCATTTCTCCATTAATTAC
CAAACACAACTTTTCTCAGCGCCTCTCAGGGTGTCTAAGT
CAATCACTCGTATATTTCACCCTCGGTGCTCTAGTTCATT
TGTCCCTGACTAAAAGAAGAGGCTGAAGATTTCCAAGTAA
CCCTAGACCAGTTTAGCACACCTCCCAGAAAGTGCTTGGA
CTGTGCCAGTGCTGACGCCGCCTTTTTCAGCCTATTGTCT
TATTTCCTTGGCTGACAATTACTGGCCTCATTAAGCCCAG
AGTTTTAGTATTTTAGGGGCGAAAATATGACAGAAATAAT
TATTATACTCAACAAAGTCATGTTCTACTTTAATATTACA
AAAACCCAACAATTTCTATTTGATTCTCCTTACATCCAAA
ATGCTAGGGTTTCCTATTTCCAAACTTGCCTGTTTTCAAT
TCCTGCAAGTAAAACAGTGGCTACTTCCAGCCTTGGCTTC
CCCCAAACTTCATTGAGTGCCACCATCTTGACCAAGTTCT
TGTTTGTCTTATCACAACCTTATAACAGGTAATTTAATTG
TGACGAGTCTCCTATTGGGTGCGGGCAGATGGTCCTGCAC
TCACTGAATCCCCCTGCTGCAGAGCTGCATTTCTTCCACA
TCACAGAGCTTTGCCCAAGACCCTTTCATTGGATTCCCAT
TGGCTTTCTCTTCCCTGGTGAATCTATTTTCCATCAAACA
GGTGGAGACATCATTTCCTTCAGCATGTGTTTTATACACA
ACTGCCCTCACCCCTACTTCCCCTCCTACCCATTGCTGGC
CATGTCACTGCTCCTGTGTTCAGCTCCCTCCTGATAAGGG
AGGAGACCACCCCTCATATTGTCTTATGCCCAATTTCTGC
CTCCAAAGAAAGAAGTAAAAACTAAAAGGCAGAAATGAAA
TCCACAAGCAGACAGCCCAGCACCACACCTGGGCCTGGTA
GTTAAAGATCAACCCCTGACCTAATCAGTTATGTTATCTA
TAGATTACAGACATTGTACAGAAAAGCACTGTGACAATCC
CTATCCTCTTCTGTTCCATTCTAATTACCAGTGCATGCAG
CCCCTAGTCACAAACCCCCTGCTTGCTCAATCAATCACGA
TCCTCTCACACGGACCCCCTTAGAGTTGTGAGCCCTTAAA
AGGGACAGGAATTGCTCACTCAGGGAGCTCGGCTGTTGGA
GACGTGAGGCTTGCGGAAGCTCCTGGCTGAATAAAGCCCT
TCCTTCTTTAACTCGGTGTCTGAGGGGTTTTGTCTGCGGC
TTGTCCTGCTACACTGAGACAAGCTCTCCTGACCACAGGA
GCTGGGAACTGTGCTGAAGTGTCCTTGACTTGTCCCCCCG
GAGCCAGCTTTCTTCTTTTCACTTCCTTTATCCCTTCCTT
CCTTCTTTCCTTCCTCCTTCTTTCTCTCCTTCCCTCCCTT
CCTTTCTTAATTCTGACACTAAATAAGGTAACACAACAAT
ATCTCAACCAAAACAGCCCTCAACATAAAAATAACTGAAA
ACACTAGTAAAGAGATTTTTTTTTTTTTTTGAGATGGCGT
CTCGCTCTGTTGCCCAGGCTGAAGTGCAGTGGCGCAATCT
TGGCTCACCACAGCCTCTGCCTCCCGGGCTCAAGCGAATC
TCCTGCCTCAGCCTCCTAAGTAGCTGGGATTACAGGCATG
CGCCACCATGTCTGGCTAATTTTATATTTTTAGTAGAGAC
AGGGTTTCACCATGTTGTCCAGGCTGGTCTCAAACTCCTG
ACCTCAGGTGATCCACCCACCCTGCCCTCCCAAAGTGCTG
GGATTACAGGCATGAGCCACCACGTCCAGCCTAGTAAAGA
GATTTTAATCAATATATAGAAACATTTATAGATTAAAGAA
CGAAACCCCTGTCTTTAAACTTTTAAGTTTAAAGACTTAT
CAAAAACTCTGAAAATTCTAAAATTATTCAAGTTTTAGAA
AATTACAGCTCTAAATAATGTTTCAGTCACTCCAATTGTT
CTCCTATTTCTCTAGGTGCACCTCGAAGTAAGTTGATAAA
TGGGTTTGTCGTTTATGCCCGTTTCAGAGACTGGTGAGGT
CACTAAGGCAGTGAAGCTGTGCACGTCCCAACAACCGAAG
TGGACCACCATTAAACCGAGGCTCTAGCAGGTGAACCCCA
CCAAGAGCTCAGCCCAACACCCGAAATAGTTAGAATGTGC
TACGATAACCTAGGACGTGACTAGGACTGAGCCCACCTCA
AAGTGACCCACAAAAGCAGAAGCAAGTGCTTAGAGACGAA
CGTGTACAAACAGGCAGAAAGACACGTTTCAGGTCTGGAA
AAGACGGGTCCATTTAGACCCTGCAGCGCAGACCCATTTG
TGCTATTTAAACTCCTGCTAAAGCATCCAGCTTGAGGCTC
ATGGCTGCTCACCACTGCCCTGGAAATCCTTGATTGCTTT
CTAGGCAGAACCACCTTGGCAATGTTTCTCCGGTTATTCA
CTGTCTTAGTCCCAAGCACGGAATGAGCCAGTTCTCTATA
TTAACAAAGCTAAGGAAGTGGGAAAATTATCTTCAGAAAA
GTCCAGAGAGAAGTGACTGAATCCTGTTTTTTTTTTCTTC
TTCTTCTTTTTGAGATGGAGTCTCGCTCTGTCGCCCAGGC
TGGAGTGCAGTGGCACGATCTCAGCTCACTGCAAGCTCCA
CCTCCCGGGTTCACGCCATTCTCCTGCCTCAGCCTCCCGA
GTAGCTAGGACTACAGGCACCCGCCACCACGCCCGGCTAA
TTTTTTGTATTTTTAGTAGAGAAGGAGTTTCGCTAACAAG
CCAGGTTGGTCTCGATCTCCTGACCTTGTGATCCACCCGC
CTCAGCCTCCCAGAGGTGCTGGGATTACAGGCATGAGCCT
CCGTGCCCGGCCTGTGTTTTTTTAATAAGTAGTTGAACAC
CAAGAATCCTGTATTGACAGGATCCACTGACAAGAGGTCC
CCAGAAAATGTGTTCTGTAGGGAAATCAAGGCAGAGAAAA
AAACGCCACCAATAAATTGTTTCAGAATCTGGAATTAATG
TGGGGGTCATAGCTTTCATTCTTAGAGAGAAGAGGAAATG
GCTATTTGGATTCCAAGGGAAGAACCATTCATCCCTATTA
ATCTTCAGACTACCACATGGCTTAGCATAGTTTGCTGACG
TGCAAGTTTGAATGGGTGCCACCTCAGCCTGCCTCGATAT
TCCCATCAGTGACCAGGGCAGGGGTGGGGAGGTTGGTTAA
TAGGACTCTATATAATGACTGAGTTCCTCTAAGTTTAACG
AAGCACCATTATCACAAAGAAAACTGGTTTTGTTTCTCAG
GAACAACTGAATTCTCCCATGCACTCACTGATGTGAGCAG
ACTTTTATAATGCTCTTTGAAAATTAAGCCCAGCCAGGAG
AGGTGACTCACACCTGTAATCCCAGCACTTTGGGAGGCCG
AGGTGGGTGGATTACTTGAGGCCAGGAGTTCAAGACCAGC
TTGGCCAACATGGTGAAACCCTGTCTCTACTAAAAATACA
AAAATTAGCCAGGTGTGATGGCTCACGCCTGTAATCGCAG
CTACTTGGGAGCCTGAGGCAGGAGAATCGCTAGAACCCGG
GAGGCAGAGGTTGCAGTGAACCGCTGAGGTCGAACCACTG
CACTCCAGCCTGGGTAACAGAGCAAAATTGTCTAAAAAAA
AAAAAAAAAAAAAAAAAAAAAAATTAAGCCCAAGCCTGGG
CAACACAGGGCGACCTCATCTCTACCAAAAATGTTAAAAA
TTAGCTGGGCATAGTGGTGTGTACCTGTAGACCCAGCTAC
TCAGGAGGCTAAGGTGAGAGGATGGCTTGAGCCTGGGATG
TCAAGGCTGCAGCGAGCCATAACTGCACCACTGCACTCCA
GCCTGGAAACAGAGCAAGACTTCATCTCAAATAAAAACAA
AAAAACTTAAGCCCACCAGGGGGATCATTAAACTTTCCAA
AGGCATTGTATCCACATGAAATTCGAATTATATGAAGAGA
ATTTACCAATCCAGTTATAGACAAAATAAAATGGAAGAGG
TTCAGCTCTCTATGCCCCTGGTATATTATTCTAGAAATAA
TAAGATCTTTTTTAATTATTAATTTTATATGACTAGGTAA
TACTTCACACTATTTCAGGTAGTGTGAAGTGCTTTATATA
CGTTATCTTGTTTAAGTCTCAGTAATTCAGTGAGGGAGGT
ATTACTACTGATACTTTATAGAGGAGGAAAGTGAGGCTGA
GGGAATTAGGTAACTTCCCCAAAGATACCCAACTAGTAAG
TGCCAGGATCAAAACGTAAAAGCAGGTCTGACTGGCGTCA
TCTGGACTATATCCTTGCCTAAAGAAAGGGCTGAATTCAG
CACAAACTGCAGCACAAGTCACATGAAATAGCACAGCTCA
GTTGGCTTCCCTCCTCCACCAGCATGCAGGCGTTTCAGCA
AAAGAAAGGGAAGAGCAATATAAACTCCTTGCACGGCTAA
TGTGGTCCCTAACAACACCAGGTTAAGGGTTAAACCACTA
AAATACTGGCCCTCTGAAAATCAAAAGACTAACTAAAGCC
CTTTGGAGAGGGCTTCCCCGCTGTTTATGGAACTTGGAGC
TGCTTATGTGGAAGAAACATTGGGCAACATAGCTCAGCAA
AGCAGCCACTGGTGCAGCCCAACCCAGGGCATGTCCCACC
CATCCCTGCACTTGCTCAAGGCAATGTCACACAGCCCTGC
AGCTTTTCACTGCCTCCTCCTGGGGCTCCTGACTGCCAAA
AAACGGGGGTGGGGGTTCTGGAATCATAAGGCATTTAAGA
TTCATGAACACCAAGAAAAAGAGGAGGCAAACAGAACTTA
AATAATAAAACACTCAGAAAAAGATTTTTAAATAAGTGTA
ATTCATAAACTCCAGGAAATGGATGCATATTCAATCATGA
AGCAATACTAGGCTGTTATGAAAAAAGAGTCAGAGATCTT
TCCAAGAAAAAATATAATTATTGAAATAAAAACTTGATAG
ATACTACAAACTGGAGAGGATAAAAACAAAACAACGCAAA
ACAAAGCTGAAGAGCGAATTACCGAACAAGAAGACAAAGA
CAAGAATTCTTCAAAAATGGGGCACAAAGAGATTTAAGGA
AAATTAAGAAAGCTGGGAGCAAAGACAGAAGTGGCAAGAG
CAGTCTAATTCTAGAGTTGCCAACAGAAAAGGGAGAATGC
ACGGAAGGCCACACTTGAAGACATGAGACAAGAGGACTTC
TCCCCAAAAAAGAAAGACTCAGTGTCAGATTGCAAGATCT
TTCCAGTGTTGACCAGACAACTAATGGAATAAAAGAAATA
CTTAAATCATCGTATTGAAATTTCAGAACATCAAAGATAG
ATATATCATTAAAAACTAATCAAAACAAAAAAAATAGCTA
AGCTGCAAAGGAACAAGAACCAGACTGATGTCTATGCTCA
TCAGCAAATCCGGGTAGGAGTAAGATAATAAAGCAGTGTG
CCAGAGGAAAAGAATTTTGAATCTAGAATTCCTTAGACAG
CAAAACTGTCACTTACTTGTGAGGATGACATGAAAGCATT
TTTAGGGACATGAAAAAAATAAGACAGATGGCCACTCACA
GATGCTCCCTAAAAGATCCCCGGGAATCTACTCCAGCAAC
GGGAATAAAACCCAAGGAAGCGCAGCTGAGTAAAGAAAGT
CACACATACCTGTTACCCAGAGAAAAATAATTACTCTCTG
GAACCAACTCAGGTGACTGTGACAAGAAAGAAAGTAGGGG
AGAGTCAGGGGTAGGGAGTAAAACTGTGCCAAAGTTTTTG
CCTTCTTTTTGTTTGGAGAGGGTCACTATGGCGAGGAAAA
GGATATATATACTAATTAACTCTAGCCATTGTTAGGGACA
AAGTAAGTAAATACTATATTTGTAATTTAAGTATACCCTC
TAAAAGAATAAATTTGAATGTATAATTTCAAAAAGGTAAG
CAAAAATATTATCAAAAAACCTTGAAACTCCAGAAGTATA
ATTCATGAAAGAACATATTGATAAGTTGGATTTCGCTAAA
GTTAAAACTTCACCCCACAAAAGACACTGTTAAGAGAATG
AAAAACAAGCCATGGACTGGGAGAGGATATTTGGAAAACA
TGTTTCTGATTTTTTTATAAAGGACTGGCATCCAAAATAC
ACAAAGAACTCTTCAAACTCAAAACTAGGAAAACAAACAA
CCCAATTTAAAAAATGGACAAAAGGCACACGCCTGTAATC
CCAGCACTTTGGGAGGCCGAGGTGGGTGGATCACAAAGTC
AGGAGATTGAGACCATCCTGGCCAACATGGTGAAACCCTG
TCTCTACTAAAAATACAAATATTAGCTGGACATGGTGGTG
CCGCCTGTAGTCCCAGCTACTTGGGAGGCTGAGGCAGGAG
AGTCTCCTGAACCCGGGAGGAGGAGGTTGTAGTGAGCTGA
GATCGTGCCACTGAGCTCCAGCCTGGCAACAGAGCGAGAC
TCTGTCTCAAAAAGAAAAGGCCGGGCGCGGTGGCTCATGC
CTGTAATCCCAGCACTTTGGGAGGCTGAGGTGGGCAGATC
ATGAAGTCAGGAGATCGAGACCATCCTAGCTAACACGATG
AAACCTTGTCTCTACTAAAAATACAAAAAATTAGCCGGGC
GTGGTGGCGGGTGCCTGTAGTCCCAGCTACTCAGGAGGCT
GAGGCAGGAGAATAGCGTGAACCCGGGAGGCGGAGCTTGC
AGTGAGCCAAGATTGCACCACTGCACTCCAGCCTGGGTGA
CAGAGCGAGACTCCATCTCAAAAAAAAAAAAAAAAAAGGA
CAAAAGATCTAAACAGATGTTCACCAAAGAAGATATGCAG
ATGTCAATTAAATATGGAAAGATGCTCAATGTCATATGTC
ATGAGAAAATTACAAATTTAAATAATGAGACACAATTACA
CATCTATCAAATGGCTAAAATTCAAAACACTGAAAGCACC
AAATGCTGGTGAGGATGTGGAGCAATAGGAAATCTCATTC
ATTGCTGGTGGGGATGCAAAATGGTACAGCCACTTTGGAA
GACAATCTGGCAGTTTCTTCCAAAACTAAACATACTCTTA
GCATAAGAACCAGCAATCACACTCCTTGGAATTTTCCCAG
AAGACATGAAAACTTATGTCCACACAAAAACCTGCACAGG
AGTATTTATAGGAGCTTTATTTGTAATTTCAAAAAAGTGG
AAGCACCCAAGATGTTCTTCAGTAGGTGAATTGATAAACT
GTGGTACAGCTAGGCAATGGAGTATTATTCAAGGATAAAA
AGAAATGAGCTCTCAAGCCATGAAATGACATGGGGGAATG
TTAAATGCATATTGCTAAGTAAAAGAAGCCAATCTGAAAA
GGCTTCATGCTATACAATGCTAACTACATGGCACTGTGTA
AAGAGCAAAACTGTAACTATGGAGACAGTAAAAAGACCAG
TGGTTGCCAGAGGTTAGAAAGGAAGGTTGGGATGAACAGC
TGGAGCACAGGGGATTTTTAGGGCAGTGAAACTCCTCTGT
ATGATACCACAATGGGGGATACATGCCATTATACATTGTC
ACGGTGTGACACAGTGTGACATCATGGTGTGACACTATGG
TGCTGAATTCATAGTGTTAACGCAGACATCATCACAGTGT
TTACACAGGCGGCATCCCCACTTCCTCTGCACAACACTGC
GACATTGCCTTGTAATATCTTGTCAACATATCACCCTGCA
TAGAAGATCCTGGCGAGTGGTCTCAGAACTCTGGACTAGC
TCTCCTACCCTGGGGCTCTTCAGCCACACTGTATACCCAC
GCTCAGAAGGCCGAGATCTCCACTGAAAAATACCACAGAC
TGCAGACAACACAGCTCTCATCATATGGACTCACAAATTA
TGAGTGAAATCAAAGTAACCACACACTGGTTATCAGACAA
CTAATCATCACATAGTATTATCTTGGTTGCCACCACTGTG
TTTATCATCACAGTCCATAATTTCATCAATGTAGTTTAAA
AGAAATGCCTAAAAACTCAAAGTCTTGAACAATTTTAAAA
GTCCGGCAGCATCCCCTGGTAATAAAACCTACCTTTGTCT
TCCTAGCAGGACTCAGAGCCACTCACAACCTAATGGTATT
TGAACATTATCTATTCAGACTTTTTCTCTTTTGTATTCAC
TTCCTCCATTTTTCCGACATACTTATTTGAGAAAGTAATA
TGTTATGGAGAAAACGTGCACTAGCAGGAACACATTTTTA
AATGTATTGCTTTAAAAGGTGCTCAACTCCCATCAATGAC
TGGTCTCTGAGAAGAAAAACATTGCTGCTGAGATGCCCAC
TGGTCTTAAAGAAGGTTGTTGTGTAGGACACTAAGATTTG
TCATGCAGTCAAAAGTGAGATTAATCATAAATTGTTAGTG
TGTTGAAGATCCTCTCCATAAATACTGACTGATAATATCA
GACCATACTAAAAGACGCAAGCAACCAGATTCTATTAGAG
ATTAGGTTCAAAGAAATATTATAGTATTTCCTAGTGCCAT
GACCCAGTTCATTTTCAGAATTAACTTAAGGTGGATATCT
TAGAGTGTGCCCGGGGGAGATATTGACTCAAGAGGAAGAT
AAATAACCCTGAAAAAAAATGCTGGAGGGAGGGGGCAGGG
AAGAAAAACAATTTTTGTTTAATACCTGGGGAATCCAAAG
ACGTGGCTTTAGTTCTTTCACACTGGTACTATCCTTGGAA
GACCAGACAAGTCCCTGGAACTTCACCTTTCATGACCTTG
GTTTCCCTGTGTAGCAATGGGGGTGTTGACTGTCAGATAA
TTTTATTTCTGAAAGTCTGCAATTCCATAAATAATCAATT
AAAATATTTGGACTAGATGATCTATAATTTGTTCACCAAT
AGAAGTATGATGCAGACCACATATACAATTTTAAACTTTC
TAGCAGCTGCACTAAAAAAGTAAAAAGTAATACATATAAT
TTTAATAATATATTTTATTTAATCTCACATATCCAAAATA
TTATTTCGATATATAATAAACAGAAAACATTATGAATGAA
CTGTTTTATTTTCCTTTGTCATACTAAGTCTCAGAAATCC
AGTGCATATTTTGCCGTTGCAGCCCAGCTCAATCATGACT
CACCATTTCTTCAGCCACATGCAGCTAGTGGCCACTCTAC
TGCACAGCAAAGATCTGTAAAGTCACCTTCAACTTTAATA
ATCTGACTCCACAAAGTATTGCCTGCTCTGTACAAAGTAT
CTTGGGCTCTCTAAAGGACAAATATTAGACAAGCAAGCTA
CAAGCTCAACAATTCTACTTGCCCAAGACCAGGGAGAGCT
CCTCCCTCATCTCTCATCTCCCTGGTTTCCATTTGTATGG
CTTGATTGCAACCCAGCTGTTTTCCCTCATCACTTGCACT
TCTCTCCGATGCTGCATGGGTTCAGGCCTCATTATTTGAC
ACCTGGAGTATTACAACAGGCCCTAACTGTGCATTTCGTT
TACAATCTTCACTCATCCCTGTGTTTGCATCCAGCCCAGT
TTATTCTTACCCGAGAACCCTTCTCAGTTGCCTGCCCACA
CTGGTGTCTTCCCTTCCAGAAAATTTGCCCAAATTCTAAC
ACCAGAAAATCAGACAGTAGAAGAGTTCAATCGAATTGAA
TAAATGTATTTCCAAGCTTCAGGAAGGGGCAACAGGAAAA
TGAACTTAGAGTGGACCCAGGAAGACTGTTTATTTCTATT
ATTCTCTCCAGCACAAATGGACAGCAGAGTAACTTGGGGA
CACGGCACGCTGGGGCAGGGGACGCAGCAGAAACGGCACA
CTATCTTACACGCTTAGCAGGGCCCGCTCCGCCGAGTCCC
AGAAGACCACTTAGTTTGCTACATATACAGTAACTACTGA
GGGTTAAAAACAAAAATTCTTCAGTTTTAAAACCAATGTT
ATGTTTCCTCAATGCATTAGAATAAAGACAACAAAAAGAA
AATGGAAGAGACTTAAACAAGGATAATCATTATGTGACTA
AAAATAGCTGATAAGAGGCCTGATCCCATGGTGCAGTAAC
TGAATATATTATCAGCCAGGCCACGGTTCTCTCCTTTGAA
TATGAATGAACTGCTCCCCAATATTAACATATCATGACCG
TGAAAAAAGCAACTGTCTTTGAACTAAATATCTGGAATGA
GATTCCAAATGTCAGTATAGAGAAGTACTCACTCACTCCA
TGGAGTAGTTTGCTTACCCTAGTTTCCTATATAATCAGTC
TCCATAATGTGCTTAAAATATTTACAGTAATCCTGGGATC
CTCGGTGCTGCATTTGGCTTACACAGTATCTCTAGAGATA
GAAAAGGGAGGAGGAGCACCCAAATGCTTCCCTGCAATGT
GTGAAATGTACATTGCTGATGATTTGGCAAAAGATTACAC
AAGACAGGAACACTTACTTTTGAATGCAAAACCTCTGAAT
CAAAATTAATGAGCCTGCCTTAACATTCTCTGCAAAAGAG
GAGAAAAGAAAAAAATACTTCTCCTATCTGGAGTATTTCT
TCTCTCCTGCCTTTATTTAAAAAGAAAAGTATACAAATAT
GTATATAGAATTTTTAAATGGGAGGCAATAATAATATATT
TCTCAGAGGGATGGTGTGAGGATCAGTAAGAAAAATATGC
AAAAAACACTAAAGGCGTATTAGTAATTACCTTTATTATC
TTTATTCTCACACCACCAGACTCACTTCCTTTGCTCTCTT
CCCAACAGCACTGCCTGCCATCAGTGGCGCAATATCAGGT
GGGCAGAGCTACAAGAGTAGCTAGGAGAGCTACAGAGTAG
CTAGGACAGCAGGGACGGAGCTAGGACAGCAGGGACGGAG
ACAGCCAAGTGCTGTCAGTTATGCGGGCTAGTGAGGAATA
TGTGGAGAAGCTGCTTCACTCACAATTTTGGAACCCTGTA
GCTATTCACCCTGTATATGGAACAGATGCTAAAAAGAAAA
AAACTTGTCAGCTTGGAAAGCAGAAACTCATACTAACCAA
CTCTGAAGTGAGAACTCCAGTGAAAGCCAAAAATAACAAA
GTTCTCTTCTCTGTGACAAGAAAGGGGTATTAAAAATTCA
GGCAACCTGAAACTTACCAATCAAAATGGCATAAATCTTC
CTGTAATATTTTACCATATTCCTGAATGCAGCTTTTTCTA
CACTGACCTGGGAATGATTGTGATGGAAAGCAAAATGGGC
AGTATTTATAAACTAATGATTACAAAAAGAAATGCAAAAC
TCTGGAAAAAAAAACAGAATTAATGAGGATTAGATCACTT
TTTAGCATGAAATATTATATGATAAGCTTTACAGGGGCAG
TAAGGGAGGGAATAAATCAACCGTCAGAGTAAGAGACCTA
TTCACATGAACAAGCACACATGTATCTATGGTAATACTGG
GCCCAGTAACCCTCTCCCATCACAGCTGGGGAGTGACCAG
CATCATTCATGTGCTCTTTTTTTTTTCTTTAGAGGAAGGG
TCTCGCTCTGCTGTCCAGGCTGGAATGCACTGGTGCAGTA
GTTCATTGCAGCCTCAAATTCCTGGGCTCAAGCAATCCTT
CTGCCTCAGCCTCTCAAGTAGCTGGGACTACAGGCATGTG
CCACAATGCCTGGCTATTTATAATTTTTTTTGTAGAGATG
GGGTCTCACTATGTTGTACAGTCTGGTCTCAAACTCCTGG
CCTCAAGTGAACCTCCCACCTGGGCCTCCCAAAGTGCTGA
GGTTACACACGTGAGCCACCAGGCTTGGCCATTCAAGTAC
TGTTTTGTTTTGTTTTGCTTTGTTTTGTTTTCTTAGAGAT
AGGGTCTCACCCTGCCGCCCAGACTGGAGTGCAGTGGTAC
AATCTTGGCTCACCACAACCTCCCCCTCACAGACTCAAGT
GATTCTCCTGCCTCAGCCTGCTGAGTTACAGGGATTACAG
GCGTGCACCACTACCACTTGGCTAATTTTTGTACTTTTAA
GGGTTTCACCATGTTGGCCAGGTTGGTCTTGAACTCCTGA
CCTCAAATGATCCACCCGTCTCGGCCTCCCAAAGTACTGG
GATTGCAGACATGAGCCACTGTGCCCAGCCCATCCAGGTA
CTTTTACGACAGATCTATGCAGGCAGACCCAGGCAGCCAC
TGGGGTGTGACAAGTCCCCACTCCTTACTCTATTCCTGGA
AGGGCTCTCTCCTGTCCTGGAGTAGGTCCTGTTTCTGTGT
TTGCCCTTGATGATGATGGGGAGAAACTCCCAAGGCATGG
AGGTGAGATCACTTTTATTTTTAGCCCTTCTTAATGGTTG
TTAACATTTGTGCTGAGCACTTTTCCCAGCCTAAGTGGAT
GTAAATAACATCTTGTATCCAGTGTGGTATTGACCAGAAG
TTATATTTAGTAAATGTAAAGATCCAAGGAGGAAGAATAG
AGACCCTTCTTTAGAGGCACTGTGTACACTTCCTCTCATA
AATGCTTAAAAACTTTTTCGAAAATAGCTGTAAAATATTC
CATTTGTCTAGCTGGCACCTCTGAGGAGGGTTTAAGATAA
CACATCCGTTGTAAATGTAAAATCAATTACTGGACAACGG
AAGGTGTTCACAGAGGTGCTTATTGGCCACCTGTGGGGTA
GAAGACGGCCTTGTAGTCAGGACTCGTTTCAACAGAAGGT
GATGACCTTCAGAGCCACCAGAGGATGAACACTCTGATTC
AGAGCTCCTGGTGAGTAAGCGCTTATTTCTGCAACCATTT
ACACCTGGATAATGACAGTAAAAACATTTAAATTCTCCTG
TGATGACTATGCGGTCCTCTCCTAGTTAGGCCTCCATCAT
TAGATTTAGAAGGGAAAATAATAACAAAACTTTTTGCCAA
TTCTTCTATTATATAGGATAAATACCTAGATGGAGGACTT
TGCCTTAGATGACGATGGGCAGCATGGGAGAAATCTAACA
TGTTGTCGATATCATCTCGATAATGTGTCAGTTGATGCAT
GCACTTATATGCACATACCCACAGACCACTACCAACCACC
CATGAAGTGCAAACTCTTATTTTTATCTTTATCTGTAATA
GAAGTAAATGAATCTTTTGAATGTCATATAGGTAGGAATG
ACAGTGTTAAAACCTGAATTCAATTCTCTTTAACCCTAAA
TTCTGGGGTTTTAACCCCTAGATATACTGCCCTTAAGAAA
CTTCCAAACAGAATCTAGACCATTAGACCAAGTCCAAAAG
CTGCCTAAGACAGAGTTCAGTAAAATCTGTAATTACTGAG
CACACGCAGGGTAGCATAGGAAATGGAAGCAGGAGAAATT
AGATTATTATCTTTATTTCTTATCAAGGAAGAGAAAACAA
TATAGAATCAATGAGCGTATTCTGTTTCATTTAGATCTGA
TATTGAACTAGGCAGGTGGGCAATGATAAGAACCACACTG
GACTTGCTAATTAGCTTGTCCTGACAGAAATTGCGCAGCA
AGTAAGGAATTTCTCTGATTTTTTTTTTTTTCATTTGTAA
AGTGAAGGGATCAGACCATCTCTGAGATATCCTCCAGCTA
TTACATTCTCACATTAGCACAGCTTGTATTTTCAGCTGCC
CTGATTCTCCTCCTTGAAACTTGGGGCAGGTTGTTCTGGC
AAAAACAGAAAACACACATTAAAAAACACCTTTGATGACC
AGCAGAGGGCAGGGTAAGTTGGGTGTGAAATTTAGAGGAG
GGTTCCAGGGGCAGTTTCTAGAAGGTTTGTAGTCCTGGTC
CAAACAGTGGTTCACGCCCGTAATCCCAGCACTTTGGGAG
GCCGAGGTGGGTGGATCACGAGGTCAAGAGATCGAGACCA
TCCTGGCCAACATGGTGAAACCCCGTCTCTACTAAAAATA
CAAAAATGAGCTGGGTGTGGTGGCAGGAGCCTGTAATCCC
AGCTACTTGGGAGGCTGAGGCAGCAGAATTGCTTGAACCC
GGGAGGCGGAGGTTGCAGTGAGCCGAGATCACACCACTGC
ACTCCAGCCTGGCGACAGCCTCAAAAAAAAAAAAAAAAAA
AAAAGAATATTTGTAGTCCTCTGGGTTCTGCATTTGGTCT
GTGCACTTCCTGCCTGCTTGTTCTTTCACTAAGTCCAGAA
ATGAAGTAAGATAGGGAAGAGCTTCTGCCCTAGACAGCAC
TGATGCTGTCATCCATAGAAAACAACTTCCTTCCTTTCTG
TCCCCACTCCTCCCCTCCCACAACCCCCGACACCCATATT
CACATGCACACCCTTAATTTCCTTACTCATCTGGGTCAAG
GTGAGAGAAGAGAGTTGAGAGCTCTTCCCACGTGCATTGT
AGTCACTGCCTAGACCATAAGCTCTGTGAGCCACACTGCT
GTGTTCACTGCTCTGTCTCTGGCACCTAGAGCCATGCCTG
GCACATAGAAGGCACTGATACATATTTGTCACTGACTTTG
TTTCCATTCCAAGGGGCTCCTCCCTGAGCAGACTGTAAGC
ACTATAAGGGCAGGAGGATCCCCATGGTCACAAATCTTTG
GATTTTCATCATTTGGTAAAATGAGACACATTGGCACCAA
GTAGATACTTGGGGAAAGGTAAAACTGATCAAGGTGCAAC
TAAATGTGCAGAATAAGATAAGAGTCAAAGATGGCTCAGA
CAAGAAAATATTCCAGAATTATTTTTTAAAATAGTATATA
GCTCAGCATATAATCTTGAAGCTGACTGTGATCTGCAATC
CTTTCATCATTAGTTTATTTTTAAAAAATGAGAAGTAGCA
GACTTCATTAAAAATCACACATCTTTGTTTAGTATTTTTA
TGGGAGTACATGATTGTCAGGCCCTTTGCCCCTGTTTCCA
TCAGTGTCCCCAGGAGCCCACACTATGCAGATCCTCTTTC
TTCTCCATACATTATGCAAATACTCTAAACAGACCCCATC
TCAGAGCCTCCACTCTGTCTCCTGGAACTCGTCCTATCAT
CAGCAAGATCACTCACAACCCGACCCCTGTGACTATTCCT
GAAACTTCTTGCCTTAACTGCTTCTCATGGTTACTCTCAG
ATCACTGCCTTCCCCCCTGCTCCCTAAAAGCTCCCTGCGT
TGATGTTCATGCCATCAGACTGTAGGACAGTCTCAAAACA
AAGTGACCTCTCTTGAACTCACATTTTCCTCCAGCTACCA
CTCGATCTGCTTCTCCCCCTCCCTTTTCTGCAATATTCAC
TCAAAAGAGTTTTCCGGACTTGCTGTTTCCAGTTCCTGTC
CTGTTGCTCTCTTACACCTGCTCTATTAGGCATTCTTCCC
CACAATGATATGCTAACAGCTCTTTTCAAGATCACCAGTG
CCCTCCACTTACACAACAGTTCTCCAGCCTCATCTTTATT
GAGCTCAGCAGCACTGGGCACAGGTACACCCCACCCCTTC
CTGAACATCTCCACACTGAGTTTCAGAGCACTCCCTCCGG
GTTTCCAGGGACCTCCCTGGCCATCCTCTCAGGCGCCTTC
TTTGTCCTTCATCTCCCCAACCTCAAAATATTAGAGTGCC
CAGGACTCTATCCAAGGACCCCTCTTTTCTAGGTCACATC
TATACACATTGACAGCTGATCACATAATTCTTAGGGGCCG
GTGTAAAATGAAAATGTGAGCCTCTTGTTCAAAAATTAAG
ACTTTAAACAAACTTGGGAAATCCAAGCAAGTGCTTACTC
TTGTAAGAGCCAGACTCTGAGCAGCTGCAGGGCATACACT
CTTGGAGCCGGTCCTGCCGACGACTCTTGAATCTCTGTCT
GGCCTTGCACACTCCCCGGAGCCCCAGACTCATAAATCCA
GCTCTCTACTAATCATCTCCACTTGGCTCTATGGTAGGCA
TTTCAGACCAAATTCTTCACACCCTCCCTCTCCGCAAAAG
AGAACCCTAGTCCTCCGCAGTTTCCCCATCTCAGCAAGGG
GTGCATTCTTCCCGTGTCTCAGACCAACACCCTTGGGGCC
ATCTTTGATTCTTTTCTCATACTGAAGCCCCACATCCAAA
TCATAAGCAAAAGCCTTTGGCCCCACCTGCAAAGGTACAG
AGGGTGTCCCCAGGTCTCCTCAGGCTGCCTCCACCTTGGG
AAATAAATTCTCACGCCTGTATGACTGCGCCCTCCCACTG
TCTCTCTGCCGCAGCTCTTCCCCGCTATTTAGTCTTGACC
CTGCACCCCGTGACCCCTTCAGGCGGGGATTCTCCTCAAA
ATGAATGTGAAAGTGTCCTGACTTTACCCAAGTTTAACAA
ACATTGGCTTAAATTACCTGATAAGCTTGCTTCCCTCTCA
CGTTACTCAACTACGGAAATACAAAAGTCGCTTATTTTTA
TGCGCCTATTTTCTCAAAACAAAAAAGCACGAAGACAAGT
GAGCCCAGCTCCAAACTGTACACCCTCTACCTTCCTCGTG
TCAAAGATCTACCTGCAAACTTGGCGCAGTCCTGAAACGG
TAAGAAATCATTTTGGGGGCTCCTCTTTACGTCTGCATTA
ACTAATGGTCTAGGTAACCTTATCAAGTGTCATCGCCACA
TAACATCCGGCTCCACGACATCATAGTTTCTAAATGTGTT
CTATAATCATAGAACGCAGGCCTCTAACAGCGTGAGTGGT
CGGGTATGGTACGTGCGTTTTTGGCTTTAGGTTTCCAGTT
CCAACACCCAGGCGCCTGCAGGCAGGGTGTGTGTGCACGC
GTGCGTGTGTACGTGTGTGTGTGTACCTGTGTGTGCGCGC
GAGCGTGTGCGTATATGTGTTCGTCTCCAGATGGCTGTAT
GCACGGATGGTTATGAGCCAGTACGTCGCCGCTGTGAGCG
CGCGAGGACCTGGGGCTCCAAGTGGTGAGAATCACTCGAG
GGACCCTTCGGATGCCTTTTTCCCCGTCTGCCTTTGAGCT
TTGCAGCAGCGCGGTGCCGGCCGCAGGCGGGGAAGGCTGC
ATCTTCTCTGCGCCGCCAAACCGTGCCCACCACCGCGGGG
ACTGCCGCCTCAGTCGCATCCCTGAGCCGCAGCCGCGCGT
AGGGGCAAACGGGCACGCGCACAGGGCGCGCGCACACACA
CGCGCGCCCGCACACACACACATCTGTACAGGGACGAGCC
GGGGGTCTCTGACGCCCGCCGCTCCCCTCGCCCCGGCCTG
GGGCCTTTTGGCCCCGCAGGTGCAGCGACGCCCAGCCCCC
GTGCGGCCAGCGCGCGGCGTCGGCGGATCCTGCAGCCCAG
AGAGCCCAGGGAGCCCAGGGAGCCCAGGGAACCCAGGGAG
CCCAGGGAGGGGAGAGGGGCGCGGGCGGGGCAGTGTCGCA
TAACCGCAGGCGCGCCCCGCGCCGCCCCCGCCCCGGGCCC
ACCCTCCCCTGCCGCGCCCCTCCCAGCTCACCTACGGACG
AGCGGATCCTCGACCTCCGCGGCAGAGACATCTTAAGAGC
CTTGTCCAGGCCTGCGCCGTTCAGCATCTCGCCCGTGTCG
GGGGCTCGGCGGCCCTGGGCGAGCGACTGAGGCTACGCGC
AGGGCTGGGCGCAGGGGCCGCGGCCCGAGGGCCATGGGTG
GGCCAGCGCCTCGTCGGGCTGCTAGCTGGCGGGGACCGCC
GGCGCCTGTGCCGGGCCGCGCCCGAGGCTGCCCGTCCGTG
CCGCAGCGGCCAATGCGGCAGCGCCCGCGAACGCCACCGC
GGCGGGCCCCGCTGGCCCGGGCTGCGGCGTGGGGGCGGGG
GACCGGCCCTGAGCGGAGCCCCGCGGGAGGAGGAGCGGAC
TGGAGGCTGGGAGGGATCCGCAATATTACGCAGGACCGGG
GGCTTTTAGGTGTCGGGGAAGGCGATGGGGAAGGCTTGGT
GGGGTGGGAGATTGGGCCTGTGCTTTCGGGGGCTCTTCCA
GGAGAGGGGCGCACCTGGGGGACTCGGAGTCTCTGCCTGT
CTGCTACCTGTTTACCTGCCTGTCACTTTTCCTGTGCAAG
TGGAGGCGCTGTGATCCCCCAGGACTCATCCTGTCCCTTT
CTTTTCGCAGTTTCTGTTCTTCCGTGCCCAGCCTGGTGGG
ATCTGTGTATGCTCTTCGTGGAAGGGTTATTTCCAAAGTG
TCTGATGTGTGACTTGGCACTCAGAGAAGTCGGGGGTCTC
CAGCCCCCCACTCTCCACAGCCTGCCTGGCATTCTAACCA
CGCATATTAAAGCTGCAGGTAGCCCCAGGGAACCTTAGCA
GCAACCCCCCTGCACGCGCGCGCGCGCGCGCACACACACA
CACACACACACACAGACCCATCGACACACACTCACACCTT
CTTGCATAAAACAAAACCATCGAGAGGTAAGGTGACTTGT
CCAAGGTCATTTGATCTATTTTTTGTTTTTTCTTATCGCG
TAATGTTTAGACTGTGCTTGGTCTTTCTGGGCACAATCCC
ATGAAGATAAAAAGCTAAATCTTTATTGTGCCTGATGACA
TTCTGACCTCGGACTAAAAACGGAACAAAACAAAAATAAA
ACCGTTCAGGTGAAAGTCTGACCTTGCATTTACTGATGCG
ATCATTACATTTCTTTTAACCTAAATTAACATTAGGGACT
GACAAGAAGGAGTACAGAGTCCAGCAGAAAGAATCTGTGC
TAGCAAAGACAGCATTGCGGCCTGAGCTCCTCCTGCCTGG
CCTCTGCTTCTGATTTTATTTTCTTTTACTTGTTTACTTT
TTTTTTTTTTTAACAGAGTTTTGCTCTTGTTGCCCAGGCT
GGAGTGCAATGGCGCGATTTGGCCCACTGCAACCTCCATC
GCCTGGATTCAAGTGATTCTCCTGCCTCACCCTCCCGAGT
AGCTGGGATTACAGGCGCCACCACCATGCCCAGCTAATTT
TTGTATTTTTAGTAGAGACAGGGTTTCACTATGTTGGCCA
GGCTGGTCTCGAACTCCAGATCTCAGGCGATCCACCTGCC
TCAGCCTCCCAAAGTGCCGGGATTACAGGCATGAGCCACC
ACGCCCGGCCTCTGCTTCTAATTTTCTTAAGAACAAACAT
CCAGGCCTCGAGCGGTGGCTCACACCTGTAATCCCAGCAC
TTTGGGAGGCCAAGGTGGTCAGATCATGAGGTCAGTAGAT
GGAGACCATCCTGGCTAATGCGGTGAAATCCCGTCTCTAC
TAAAAATACAAAAAGAATTCACCGGGTGTGGTGGCGGGCA
CCTGTAGTCCCAGCAACTCAGGAGGCTGAGGCAGGAGAAT
CGCTTGAACCCAGGAGGTGGAGGTTGCAGTGAGCGGAAAT
CGTGCCACTGCACTCCAGCCTGGGTGACAGAGTAAGACTC
CGCCAAAAACAAAACAAAACAAAAAACAACATCCAAAAGG
GACAGGCAACTTACATTGAAAACTGCAGGCTGGCAAGAAT
CTACATTAAATGTAACTTCAGGTAGGATTATTTACCTGTC
TCTTCTGGGCCCTCAAAAAATTTTTCTGATAAGAAATGAA
TCTTTATCAGGAAGATAAAGGAAAATAAAATTTTCTAAAT
TGTTGAGCTAAGCTTCAGAGTGGGAGAGGTTTTCTCAGTG
GCTCTTCACTGCTGCTGAAGATAAATCTTAAAGCTGGGGT
TAATCCTAGGACTGGATTTGTCAAAAACTTGTCACTAATG
ATTCAGTAAATTTTCTGTCTGTGGTAACACCTTGATGATC
TAACCAGAATTGAAAGGAACTTAAAAGGAAAATGTGTTTT
TTTTTCAATCCCCAAACTTCAGGATAAATAGAAAACTTTT
TTTTTTTTTTTTTTTGCTGTAACTTAGATGGGAATAGAAA
GAGTAGATAAAGGTTATTTTTAATTTTTAAGAAGCAGAGT
ATGTTATGTATAGAATATTTGCCTTGATCACTGAAAAGTG
ACCAAATGTCCCACCCTGACTTTGTGCAGCCCCATCATGA
AATGGAGTTGTTGTTTCCCTTTCTATGTTTATCTTCCAAT
AACCAAACTGCCCTGACAACTTTGTAGGTGTGTGAAAGAT
AGCTGGGTTGGCCACCTTGAAGATCACAGCCTAGACTGCA
AGGAGCAGTAGGTGAATATTTCACTGCAACTTGTGTTGTC
TCCTTGATGTCTTGGTTAATTCCCCTGATCTGACTGCCTC
TTGGGATGTTGGGGAGATTAGTAGGTTGGCATTGGCCAGA
GTCCAGACCTAAATCCCATCTCTGAGGTCTTCAAGGGAAA
TATATGCACAAAGGACAAAAGCTAGCAAATGGACAGTATT
TATTATTATGCTTAGAATCCAGTGCCGATGTGGATCACCC
TGTGACCCAGGCTTGGCTTGGAGACATTCTTTCACCCTTG
CCAGAGGCAGCCTAGGTTAGAACCAAAGGAGATAAAGAAG
CCTGTGAGGAGAAAGAGCAAATGCAAAAGGCACCACAACC
AGGACAGTCAGGGAAATGTGCTCTGTCTGTGAAAGCAAGA
ACTCCTCAACAAAGAGAGTTTGCCTCAATTCTTAGAGCCA
TGACCCTACACGTTCACAAGACAGGTAGAAAGGCAGCCTG
CAGCCCCCAGTAGGAGCCACACCAAGTCCCTAGCACTGTG
GGTCGATGAGTGTCATTGAACTTAACTAAGCCAGAGCAAC
CCTTTCCTCCTGGAGGAGGAAGTGAAGGGAAAGGGAGAAT
TCTTTTTCTTTCCCTGAAAGGCAGCTGTCATCATCCTCTC
ACTATTCTGTGTGCCCCTCTCCTTATGCAATAAGTTGAGC
CAAGACAGACCGATCTCCCAGGAGAGGACCCAAGCCCTCC
AATGCTGTGACGGCACAGAGGCTGCCTCTGCCTTTCCCGG
TGATTCCCAAGGAAGGAGGCCAGATCGCTTCTCTTGGCAG
CCCACTCCAGTGTTGAAGAACTAGTGTTTTGAAGTAGTTT
GTCCTCTGAACATCTTAAATTTCTCTTATTTTAACTTAAG
CCTATCCTTCCTTTTTACTCGTCATGGTCCTAGAAAACAG
TCAGTTGGCATCCTTCTCAAGAAGTTCTTTTATACAAAAG
AAGACTTCAAGCCATCCCTTAAGCCCTTCTTTTCCTCAAA
CTAAAAAAGCCCCATTTCCTTTTTAAAATGCTTATGTGTG
TGTCTATATCTTTTATATCTGTATACATATATGTATATAT
GTGTAAACATTTTATCACTTTTTTTTTATTTGAGACAGAG
TCTCACCCTTTTGCCCAGGATGGAGTATAGTGGTGTGAAC
ACGGCTCACTGAAGCCTCAACCTCCTAGGCTCAAGCAATT
CTCCTCCATTAGCCTCCCAAATAGCTGGGACCACAGGCAC
GTGCCACCACACCCAGCTACTTTTTGTATTTTTTGTAGAG
ACAGGATTTCACCATGTTGCCCAGGCTGGTCTCAAATTCC
TGAACTCAAACCATCCTCCTGCCTCACCTTCCCCAAGTGC
TGGGATTACAGACATAAGCTACCGCATCTGTCTACATAAA
CACTTTAAAAAGAAAATGGCATACAAGTAGCATGTTAAAA
AATATACATAAGCATGTACCAATCATTCCTGTACCTGTTC
TGCTGTTTAGGAAACAAAGCAATATAGGCCTGCTGAAAGC
CACTTGTGTACTCACCCCTAATCCCTTTCCTTTCCCTCTG
TCCGCAGATCAGTATCTTCATAGGATCTCTTTCCTCTCTC
TTGATTATTATTTAACAACTAACAACTAAAAGAGACACCC
CGACGGCACTGGGCAAAGGATCCGGGAAGGGAGATGATTT
AATGGAAATCTTTCTTCTTCATCTTCTTTTTTTTTTTTTG
AGATGGAGTCTCGCTCTGTCACCCAGGCTGGAGTGTAGTG
GCGCGATCTCGGCTCACTGCAATCTCCGCCTCCTGCGTTC
AAGCAATTCTCTTGCCTCAGCCTCCTGAGTAGCTGGGACT
ACAGGCATGCGCCACCATGCCCAGCTAATTTTTGTATTTT
TAGTAGAGACAGGGTTTCACCATGTTGGCCAGGATGGTCT
CAATCTCTTGACCTCGTGATCCACCCACCTCAGCCTCCCA
AAGTGCTGGGATTACAGGCATGAGCCACTGCGCCCGGCCA
GAAATCTTTATTCTTTTATGAGGTTCTTATTAGGTATTCT
GTAAATGCATTTTGATGACTCTTAACTCTTCTCATAATTC
TTCTCATTTTACACATTGTTTTTAGAGAGCAGTGTCCCAA
ACGAGACTTGGAAGAACTATTTAGAACTCTGAATCTCTGT
CTTCCTAATAACAAAAGAGGCAGTTGCCCCAGACCCCCTC
CCCCAAAATTATTTCACTAATTCATTAACATCATGTCTGG
CATTTGATGCTCACTGGCAGCTGGAATCTTAGCTGGGCCT
GTCAGGTGGTCAGCTGGTATACCTACCTGTGGCCTTTCTG
GCTGGGCTGCCTCACATCCCAAGGATGGACATCCCAAGAG
ACAGTGCCAGGTGGAAGCTGTATCACATAGTCTAACCTAA
CCTTGGAAATCACACAGCATCACCCCCATCACCTGTTTGT
TAAGGCTGTCACAAAGGCCTGGTCAGGCCAAGGGGAAAGG
AAATAGACTCCATCTCTTGATGGGACAACGACAAGATTCT
AGAAGAATGTGAGAGCTGGAAACATTGTAGCCATTTCTAG
AAATACGAGTTATCAAAGCTGGCAAGGAGCATTTCAATTT
TGATAAAATTTATTTATAATTTACCATAATCACATACTAT
TTATGGAAAAATTAATGAAAGAGGTATAAGACCCCCACAC
TGAAAACAAGGCATTTGGATTCTCAAAGAACAACACTGAA
GGACTTAATGCTACTTGGTTTCTAGCCTTCCTATGATACC
ATTACCAATCGAACACTGTGTTGTAGGCATATGAATGGAC
AAACAGATCATTGAAACAGAATAGAGTCCAAAAATAGATC
CACACATGTATGGTTAACTAATTTTGACAAAGGCACTAAG
GCCATTCAATAGAGAAAAGACCCTAGTCTTTTCAATAAAC
GGTGCCATAACAGTTGATATCCATGTGGGAAAAAAAATAA
GCTTTGATCCCTTAACCATACACAATAATTAACTAAAAAT
CAATCATAAACTTAAATGTAAAAAGCTAAGCACCTAAAGC
TTCTAGAAGGAGGCCAGGCGAGGTGGCTCACGCCTGAAAT
CCCAGCACTTTCAGAGGCTGAGGCAGTTGGATCACCTGAG
GTCAGAAGTTCAAAACCAGCCTGGCCAACACGGCAAAACC
CCGTCTCTACTAAAAATACAAAAATTAGCCGGGTGTGGTG
GCAGGCATCTGTAATCCCAGCTACTTGGGAGGCTGAGACG
AGAATCACTTGAAACCAGGAGGCGGAGGTTACAGTGAGCT
AAGATGGCACCACTGCACTCCAGCATGGGCGACAGAGCAA
GACTCCGTCTCAGGAAAAAAAAAAAAGGAACAAGTGCTAG
ATCATAAAATAAGTCTCAAAAACATTAAAGTAATATTTGA
AACATTCTAGAACAATTTAAGTTAGAAATCAGTAACAAGC
GTGGCCGCACGAGCTCATCAAGTGGAGAGGCAGCCGCGGG
GATGGACGTGTTCCTCACGATCCGGCGCCACAAGACCACC
ATGTTCACGGACGCCAAGGAGTCCAGCGCGGTGTTCGAGC
TGAAGCGCATCGTTGAGGCCATCCTCAAGTGGCTGCCTGA
CGAGCAGTGGCTGTGCTAGGACGACCAACTCCTGGATGAT
GGCAAGACACTGGGCGAGTGTGGCTTCACCAGCCAAATAA
CACAGCCACAAGCCCCAGCCACAGTGGGGCTGGCCTTCCG
GGCAGACGACAGCTTTGAGGCCCTGTGCATCAAGCCGTTT
TCCCAGCCCGCCCGAGCTGCCTGACGTGATGAAGCCCCAG
GACTCGGGAAGCTGTGCCAATGAACAAGCCGTGCAGTGAG
GACCCCCGAGAGGCCCATTCCCCCCAATAAAAGAGACTTG
GGGGTGAAAGAAATCAATAACAAAATTAACACTTGTATTT
TAAAGAACATGGTTGGGAAATAACTCTAAATAACCCCTTC
TAAATAACTCACAAATCAAAAAAATCAGGCTAAAAATTAA
GAAATACTTAGAAGTAAGCATTTATAAAAATAAGATATCA
AACTTGTGGCATAATGCTCAATTGATAAACGGAGGTAAAT
TTTAAAACCTCATCTTTATATTAGAAAAAAAAAAAACACT
AACACAGCCACAAGCCCCAGCCACAGTGGGGCTGGCCTTC
CGGGCAGACGACAGCTTTGAGGCCCTGTGCATCAAGCCGT
TTCCCAGCCCGCCCGAGCTGCCTGACGTGATGAAGCCCCA
GGACTCGGGAAGCTGTGCCAATGAACAAGCTGTGCAGTGA
GGACCCCCGAGAGGCCCATTCCCCCCAATAAAAGAGACTT
GGGGGTGAAAGAAATCAATAACAAAATTAACACTTGTGTT
TTAAAGAACATGGTTGGGAAATAACTCTAAATAACCCCTT
CTAAATAACTCACAAATCAAAAAAATCAGGCTAAAAATTA
AGAAATACTTAGAAGTAAGCATTTATAAAAATAAGATATC
AAACTTGTGGCATAATGCTCAATTGATAAACGGAGGTAAA
TTTTAAAACCTCATCTTTATATTAGAAAAAAAGAAATTTA
ACACAATTATTAGCTAAATGTGCCTTCTTAGAAATTAGAA
AAAGGGCAATAGATTAAACCCAAAGCAGACAGAAGATACT
AAATATAAGAACAGAAATCAATGAAATAGGAAGAAAAGAC
AATACAGAGAATCAACAAGGTCTAAAGTTTAATAGAATAG
ATAAAACACTGGTGGGACTTGGGGAGAAAGAGAGAATGAA
AGAAGGTAGCTTATAAAAAAGGAAATACATTATGACCAAT
TTGGGCTTGTCCTAAGAATGCAAGGGTAGTTTAACAGAAA
ATAAATTCATGCAATTTACCATGTTAATGGATTAAAGGAG
AAACTTATCTCAATGGTTGCTTGAGAAGCAAGAAAGTCAC
AACATTTTCATGTTTAGAAAAATCTATTTGGCAAACTAGG
AATACAAGCAAACTTCCTCAACTACATAAGGAGAATATTT
AAAAATATAACCCTTACTGACCAGGCGTGGTGGCTCAGAC
CTGTAATCCCAGCACTTTAGGAGGGTGAGGCAGGTGGATC
ACGAGGTCAGGAGTTCAAGACCATCCTGGCCAACATGGTG
AAACCCTGTCTCTACTAAAATACAAAAAAAAATAAAATTA
GCCAGGCGGGGTGGCGCACGCCTGTAGTCCCAGCTACTCC
AGAGGCTGAGACGGGGGAATCACTTCTGGGAGGTGGAGGT
TGCAGTGAGTTGAGATGACGCCACTGCACTCCAGCCTGGC
AAGAGAGCGAGACTGTGTCTCAACAACAACAACAACAAAT
ATATATATATTTGTAGTTCTCCTTGAAGAGGTCCTTCACA
TCCTTGTAAGTTGGATTCCTAGGTATTTTATTCTCTTTGA
AGCAATTGTGAATGGGAGTTCACTCATGATTTGGCTCTCT
GTTTGTCTGTTATTGGTGTATAGGAATGCTTGTGATTTTT
GCACATTGATTTTGTATCCTGAGACTTTGCTGAAGTTGCT
TATCAGCTTAAGGAGATTTTGGGCTGAGACGATGGGGTTT
TCTAAATATACAATCATGTCATCTGCAAACAGGGACAATT
TGACTTCTTCTTTTCCTAATTGAATACCCTTTCTTTCTTT
CTCCTGCTTGGTTGCCCTGGCCAGAACTTCCAACACTATG
TTGAATAGGAGTGGTGAGAGAGGGCATCCCTGTCTTGTGC
CAGTTTTCAAAGGGAATGCTTCCAGTTTTTGCCCATTCAG
TATGATATTGGCTGTGGGTTTGTCATAAATAGCTCTTACT
ATTTTGAGATACGTCCCATCAATACCTAATTTATTGAAAG
TTTTTATCATGAAGGGCTGTTGAATTTTGTCAAAGGCCTT
TTCCTGCATCTATTGAGATAATCATGTAGTTTTTGTCATT
GGTTCTGTTTATATGCTGGATTACAATTATTGATTTGCGT
ATGTTGAACCAGCCTTGCATTCCAGGGATGAAGCCCACTT
GATCGTGGTGGATAAGCTTTTTGATGTGTTGCTGGATTCG
GTTTGCCAGTATTTTATTGAGGATTTTTGCATTGATGTTC
ATCAGGGTTATTGGTCTAAAATTCTCTTTTTTTGTTGTAT
CTCTGCCAGGCTTTAGTATCAGGAAGATGCTGCCTCACAA
AATGAGTTAGAGAGGATTCCCTCTTTTTCTATTGACTGGA
ATAAGTTCCCAAAATGCTCTTTGGAAAAAGCACAGGTCAC
TCAGATCCCACTGTAACTTGTGTTTCTTTCTCCTAGGCAT
GGCCTCACCCTTTGCTAAATAAACCTCTAATCAATTGAGA
TCTGCCTCAGTCACTTTTTGGATTACATAATGAAATTGAA
AACTACTTTAATGGGAATTTCCATGTACTTAAAAAGCAAA
TTCTCAACTTTGTATAGCAAAGCCAAAGGCCAAGAATAGA
CAAGACACTCTTAAAATGAACAGAGTAGAAGAACTTAACC
TACTAGATTCATTATAAAGTTAGAGAAGTTGGTAATTAAG
ACTCTATAGTAATTAAGTGTGGTTTCAGTGCTGAGAGAAA
CAGACCAATAGAGCAGAATAGACAGAAAAGGATGCACACA
TACATGAAACTTGGTCTATAACACAGGTCATACTTAGAGC
AGTATGGAAAAAACAGATTTTTCAACAAATAGTGTTCAGT
TTCCATGTGAAAAAAAATAAAATTGTCCTGGCGCAGTGGC
TGGCACCTGTAATCCCAGCGCTTTGGGAGGCCGTGGTGGG
CAGGTCACTTGAGGTCAGGAGTTCAAGACCAGCCTGACTA
ACATGGCAAAACCCCATCTCTACTAAAAATACAAAATCAG
CCAGGCATGGTGGCCCATGCCTGTATGCCCAGCTACTTGG
GAGGCTGAGGCAGGAGAATCGCTTGAACCCAGGAGGCAGA
GGTTGCAGTGAGCCGAGATCGTGCCATTGCACTCCAGCCT
GGGCAACAGGAGTGAAACTTTGTCTCAAAAAATAAATAAA
TAAAAATAAAATAAAACTGGATTTCTGACATCATACACAC
GAGTCAGTTTCCAACTGAGTCAATTCCAGTTGGAAAGAGT
AAAACTATCATAGTGTCATATGGAAAATAACTTTTGTTTC
ACTCCTCATCTCCCAAGAATTGGCTTGTTTATTTTCTTTC
TTTTTTCTTTTTTGAGAATAATACCTTTATAACTTCTAAG
TAAAGAAATATTTTCTTAATAAACAAACATAACACAAGCC
ATAAAGAAAAAAATGAATAAGTTCAGCAGCATTAAAACTA
AGAATTTCTGCTCATCAAAAAACATGAAAGATAGAAAAAA
CAAGCCACAAACTGGGATTAAATATGCGTAACATAGTTAA
CCAACAGAAGTTGAACAGTTGGCATTTTTGAGTTAATAAG
AAACAGATAATGCAATAAAAAAACGGGCAAAAGATATCAC
AGGTAGTTAACAGAAAAGAAACGTGAATGGGTCCATAAGC
ATATGAAAATATTCTCAAGCCATAGCAGGACAAGCCGCAG
ACAAAACCCCTCAGACACCAAGTTAAAGAAGGAAGGGCTT
TATTCATCCAGGAGCTTCCACAAGACTCACGCTTCCAACA
ACCAAGCTCCCCGAGTGAACAATTCCTGTCCCTTTTAAGG
GCTCACAACTCTATGGGGGTCCACGTGAGAGGGTCGTGAT
TGATTGAGCAAGCAGGGGGTACGTGACTGGGGGCTGCATG
CACTGGAAATTAGATTGGAACAGAACAGGACAGGGATTTT
CACAGTGCTTTTCTATACAATGTCTGTCATCTATAGATAA
TATAACCAATTAGATCAGGGGTCGATCTTTAACTACTAGG
CCCAGGGTGTGGCACCAGGCTGTCTGCTTGTGGATTTCAC
TTCTGCCTTTTAGTTTTTACTTCTTCTTTCTTTGGAGGCA
GAAATTGGACATAAGACAATATAAGGGGTGGTCTCCTCCC
TTAAACCTTATTTTTTAGGAGCTAAAAATTTAAACCACCA
GGAGATTCCATTTAATACCAATTAGACTAGCAAAAATTAA
GGAATTTCTCTTCACTAAGGCTAGTAGAGATGTAGAATGG
GGCTTCTCAAACACTGCAGGTGGGAGCGTAAATTCACAAT
GTAAAAGACTTTGAACATTTGCATACTCACATATTCTGGA
GGAGTGGCTGTAAACCTTTTGACCATCACCATAATAAGAA
ACACATTTTATATCCCAACCCAGTGCAGGAACATGCTTAC
AAGTAAAATCAGTTTAGCGAAACAATACTTGCTCTTACTA
TATGTGGTATGCTCTGATATTTTATATTTTTTCATATAAC
AGTTTTCATGTCTTTTGTACCAGTCCTACATAAATTTATA
GAGTCAATTCTGGCAGTTTAGACTCCTCACCTTGGGCCTT
CATTAATAGATTTTTCTGGAGTGAAGTAGGATGAACCCTG
GTGTTTCTCTTTTTTCACTTTCGTTTTTTTTCCCATTGTT
TCTCTTCACGTTCCTGGAAGTTACCTCAGTTAATTACAGG
ACTTAATATACTTAAATTGCACATTAATTCTCCTGACAAA
TATCTTCTTTGATCCAACAATTTCCGCCACGTGGTATTTC
TTTCCAGTTTTGTTATGGTAACATTTGTGGGATCTTCCTC
TTAGAATAGTACCCATTCCCTTCATGTCTACAACTTTCGG
GGAGATTCCTACACATGCAGTAAAGGGAACAGCTCTGCCA
GGCATGGTGGCTCATGCCTGTAATCCCAGCACTTTGGGAG
GCTGAGGCAGGTGGATCACCTGAAGTCAGGAGTTTGAGAC
CAGCCTGGCCAACATGGCGAAGCCCTATCTCTACCAAAAA
TATAAAAATTAGCTGGGCTTGGTGGCGCATGCCTGTAATC
CCAGATACTCAGGAGGCTGAGGCAGGAGAATCACTTGAAC
CCGGGAGGAGGAGGTTTTGGTGAACCGAGATTACTCCATT
GCACTCCAACCTGGGCAACAAGAGCAAAACTCTGTCTAAA
AAAACAACAAAAACAAAAAATGTGACTAGTGTGACTGAGG
AACTGAAATTTTCATTTGATTTACTTTTCATTAATCTAAA
TTCAGATAGTCACCCAAGGCCAGTGGCTATTGTTTTGGAA
AACACAGTTCTGGACGTTGTCATGATCAGTAACTGGAAAG
CCTCCCTCCCAACCTCATTTTCAATCATCACACTCTACTG
ATCATCACATTCTACTAACAGCATCTATTTTTCCAGCACA
TTTTTTCTAATATCAAATCCAGTGATCCTTCCAACCCTGT
GAGACCTAAAACCCACTGATTCTACAACTAGTTCATTGTC
CCTCAATTCTGCATTTCCCCCCTCGCCCAGTTTGAATGCC
ATCATCTCCCAAACACTTGTCCTTCTCCGGCTTCATTGTT
TCTGTTTGGCAAAAACTGAAACCTGATTTAATCTGAGTCT
TTTTCATCTACATGCTGAAATCTTCACATCTCAATGTGGA
GAAGAAAAATGCCCAGCTCGGCCAGGCGCGGTGGCTCATG
CCTATAATCCCAGCACTTTGGGAGGCTCGAGTCAGGTGGA
TCACCTGAAGTCAGGAGTTTGAGACCAGCCTGGCCAACAT
GGCGAAGCCCTATCTCTACTAAAAATATAAAAAAATTAGC
CGGGCGTAGTGGCGGGCACCTGTAGTCCCAGCTAATTGGG
AGGCTGAGGCAGGAGAATGGCGTGAACCCGGGAGGCGGAG
CTTGCAGTGAGCCGAGATCGCGCCACTGCACCCCAGCCTG
GGTGACTGAGCGAGATTCCGTCTCAAAAAGAAAAAAAAAA
AAAATGCCCAGCTCATTGAATTCATGACTGCCAACCTCAA
GAACATGTCTGGGCATTGCTTGGCAAGCTAACTTCTTCAC
TCTACTGCTGTGTCGGGGTAACTATTTTATATCTTCTCTC
TCTTCAGACTTCCCTATCTCCACTTGCATCACCACTATTA
GCTTTCACAAGCTTCCACCCGCCCATCTCCCACCTTCCAG
CATCTGTGCCCATGAACTCTGCACCTTCTTTTGTTATTAC
GTCTCTGCTCTTACTTCAGACTCGTCCCCACTCCCCCCCA
CTCCTTTTTTTTTTTTTTTTGAGACAGAGTCTCAATCTGT
CACCCAGGCTGGAGTGCAGTGGTACAATCTTGGCTCACTG
CAACCTCTGCCTCTTGGGTTCAAGCGATTCTCCTGCCTCA
GGCTCCTGAGTAGCTGGGATTACAGGTGTGTGCCACAGAT
GCAGCTAATTTTGTATTTTTAGTAGAGACGGGGTTTCACG
ATGTTGGCCGGGCTGATCTCAAACTCCTGACCTCAAGTGA
TCCGCCTGCCTTGGCCTCCTAAAGTGTTGGGATTACAGGT
GAGAGCCACCATGCCCAGCCTCTATTGACCTTTTGGCTGT
CTCTCTTTGTATATTTATTGGTGGTGGTAATTGCTCCAGG
CATTACAATATGTACACCTAAACTTTCAAATCTATTTGGG
GTTCATAAACCATTCAAACCTTGCAACCGGCAGGGCATAG
TGGATTATGCCTATAATCCCAGCACTTTGGGAGGCCGAAG
TGGGCAGATCACGAGGTCAGGAGAGCGAGACCATCCTGGC
TAACACAGTGAAACCCCATCTCTACTAAAAAAATACAAAA
AAGAAAATTAGCCGGGCATGGTGGCGGGCGCCTGTAGTCC
CAGCTACTCGGGAGGCTGAGGCAGGAGAATGACATGAACC
TGGGAGGCGGAGCTTGCAGTGAGCAGAGCTTGCGCCACTG
CACTCCAGCCTGGGTGACAGAGCGAGACTCCGTCTCAAAA
AAACAAACAAAAAAACCGTGCAACCGTGGAGGTCCCTTTC
CTCCCTGCCAAATACTCTTTATGTCAGGAGTTATCATAAG
TATCATATCAACGTATCTTGAAAACCCTGCCTAACAATGT
CATAATTTAGGTTTTAAATAGTCATATGTGTTTTAAAGGA
CTTAATAGGATCCAAATTTCCATCTTGTATCATTTTCTTT
CAACCTCAAGAAATCCCTTTAGCATTTTTTATAGAGGTCT
CCTAGAGACAAATGATTTGTTTTCCTTTATCTGACAATGT
TTCTATTCATTTTCATTCCTAAAAGTGTATTTTCACTAGA
TATAGAATCCTGGATTGACAGTTTTTTTCTTTTAGCACTT
TAAAGATGTTGATCCACTGTCTTTCATGGTTTCTGATGTG
AAATCCATGATTATTCAAATAGTTTTCCTTCACGTGCAAT
TGGTCCTTTTTCTACAGTGAGTTAGAATTTTTCTTTATCT
TTGGTCTTACGCAGTTCGATTATGTCTGGGCATGATGTCT
TTAAACTTGTTCTGCTTGGAGTTTGGTGATCCTTTTGAAT
CTGTACATGTATGCCTTTCACCAAATTTAGACAGTTTCTG
GCTAGTTTGTCTTTAAATGTTGTCTTTGGCCCAATCTTTA
ACTCTAACGCTGGTGTTCTTGTTACACGGATGTTAGATTT
TTTGATATTATACCACAGGTCCCTAAAACTATATTCATTC
ATTCATTTTTTTTTTTTTTTTGGAGACACAAAACTTGATT
TAATAGAAATTTTGTTTGTAGTTCTTACATTCTCAGTGTG
AACCGATCTGCTACCCACTGCCCACCCAGAAGTGGCCCAG
TCCTGGGGGCAGGGGAGAAACGGAGGGGTGAAATGAGGAG
GCCCATTCTTCTCAGGCTGGGGGGCTGGAGATGCCACCCC
CTTCTCCTGCCCCCCTCTGGGCTCCAGGAAGGAGAGCAGA
TGGAATCTCATGCCTGCGGCTTCTCCACACCACTGCCCAC
CAGGTTGGAGGGGAGCTAAGAGATATGGTGAGAGAAGGGG
ACAGAGGCAAGAAAAGATGTTGATCAAGAAAAATGAGAAC
GGGGAGTGAGGGCTGAAGGAGAATCAAAGATAAAACACCA
GTAAAAAAATCTAAAAGAAAAAAAAAAAGCCGAGGGGAAG
AGTGAGGGAGGGGAACAAAACCAAAATCCACCCCAAATCC
GAACGAGCCTGGAAAAAAATGAAAGTTCTCGAGTATCATA
GAGACATTATTTGGCGCGGCTAGCTCTGCAGCAGGAGCGC
TCATATTCATTCTTTCAATCATTTTTCTCTCAGTTCAGAT
TTGATCATTTTTATCGATCTTCAAGTTCACTGACTCTTCC
ATCATTTTCATTTTTATTAATTTCTACAGCAATTTTTATT
TATTATTTATTTTATTTTCAGATGGAGTCTCACTCTTGTC
ACCCAGCCTTGAGTGCAGTGGCTTGATCTTGGCTCACTGC
AACCTCTGCCTCCCTGGTTCAAGCGATTGTCCTGCCTCAG
CCTCCTGAGTAGCTGGGATTACAGGTGCCCGCTACCACAC
CCAGCTAATGTTTGTATTTTTAGTAGAGACAGGGTTTCAC
CATGTTGGCCAGGCTGGTATTGAACTCCTGACCTCAGGTG
ATCCACCCGCCTCGGTCTCCCAAAGTGCTGGGATTACAGG
TGTGAGCCACCGTGCCTGGCCTCTACAGTAAATTTTTATT
ACAGACACCACAGTTTTCAGTTCTAAGATATTCACTTGGT
TCTTTATTGTAGTTTTTATTTCTCCACTGAGATTTCCTGA
GTTGGTTTTGTGTGTGTGTGTGTGTGTGGTGTGTGTGTGT
GTGGTGTGTGTGTGTGTTCTCACTTCATTGAGCATCTCAG
GATTGTCTTTTCTCTTGGGGATGGGTCACTTTTTTTGGTT
CTCTATAGGTGGTAAAAGTTTGTACAATGTCCTGGGAACA
TTGTCCATGTTATGTCATATAAACTCTGGATTCGATTCTA
ATCCCTTAGAGAATGCTGATATTTTGTTCTATTATACAAT
CACCCTGGTTAAATTCAGATCATAAGTTCTGTTTTGCCTT
CAGTGATTCAAGTCTCAGTTCAATTCTTTAAGCATTTGCT
AACCTGGTTTGGGTCTGCCCTGCACATGGGTGGTTTGGGG
TTAATCTGAGACTTATACAGATTATGGAATTCCCTTCTCT
GGCTTTTTCCTGTCTCAGGTCTCCCCTACCACATGTACAC
TCTCTCCAGTCTACAGGGGCTCTTTTGCCCGACTTCCTGT
AGTCAGAAAGACTGAATTTATTTTATTTTATTTTATTTTG
TGTGTGTGTGTGAGGCAAGGTATCCCTCTGTCTTCCAGGC
TGGTGTGCAGTGGCACGATCATGGCTCACTGCAGCCTCGA
CCTCCTGGTTTCAAGGAATCCTTTCATCCCAACCTCGCAA
GTAGCTGGGACTACAGGCATGCACCACCACGCCCGGTTAA
TTTTTAATTTTTTTATAGAGACAGGGTTTCGCCATTTTGC
CCAGGCTGGTCTTGGCCTCCTAGGCTCCAGCCATCCTCCC
ACCTCAGCCTCCCAAAGTACCAAGTGCTGGGATTACAGCC
ATGAGCCACCGTGCCTGGCCCTGACTGAGAAGTTTCTACT
GGAGTTTTAGCCACCTGAATTGCACTGATCGGCCACTGAG
GCCTGCCCCTGGGGCAAAGCATTGAGGGGGAAAAAAAAAG
CAAAAACAAAAAATAAAACACAAAATATTTAAAAAAAAAA
AAAAACAACCCAAAGAACAAAAAAAGATAATGGGAAACAG
CCCCATGAAGTTCTCTTAAGTTTTAACTCCCTTCCACAAT
CTGCCTTCTGTTACATAGTATTCAAAACCCTTAAGTAGCT
GTTTTTGTGTTTTATCCAGAGTAAATATCTGAAATCAGCA
GAAGGGATTGGCTACTGGAGGAATAGACCATAATAGCCAG
ATCGGGACTCTCCCCATGCTCCTAGGACCCCACTCCAGTC
AGGCTGTCCTCCTTAGCGCTCCACTCACCCACACTTCTCA
AGACAAGCAGAGATTCCCATCCTTGACAGTTCACACCTTT
CTCCTATCTCATGGACGTGCAGAGCCTCCTCGCTGCTTCC
TGCTCACTACTCCAACTTCTTCATGTTGGGAAGCCCCAGA
CCTTATCTCTTTTCTAAGTCACTCATCTGTTGATCATCTG
ACCTGATGAGATTCCCGCATTCATATCACCCCTCAGGCCT
CTCTTCCAAACTGGACTTGTGTTTTCTCCTGTCTGCTCCT
CATGCCCACTTGTATGTCTAAAGACATCTCAAACTTCAAA
TGTCTCAGACTGCACGCGCAATTCTGCAGCCCTTTCCCCA
CCTATTTCTCCTTCAGTCTTACCCTTTTCAGTTAATGCCA
ACTCCACTTTTCCCAACACTCAGACCAAAATCCTCAAAGT
CTTCTCTGATTCTTATTCTCACCCTACATTCCATCTGTCA
GCTAGTACTCTCAACTCCAACTTCAGAATATATCCAGAGT
CATCCTCCACACTGCCCCAGCCTGCTCCAAATCGTTAGGG
AAACAGGAGCATAGGAGAGCCAGGATGACACCATTTTAAA
CTCAACTCCATCTTAAAGCCAGCAAGGCACACTCCTTTGC
CAGTGACGACCCATGATCATAAGATGTTTACAGCTAAAGG
CTGGGCACGGTGGGTCATGCCTGTAATCCCAGCACTTTGG
AAGGCCCAGGCAGGTCGATCACCAGAGGTCAGGAGTTTGA
GACCAGCCTGGCCAACATGGTGAAACCCTGTCTCTACTAA
AAATACAAAAATTAGCTGGGTGTGGTGGCGAGTACCTGTA
ATCCCAGCTGCTCAGGAGGCTGAGGCAGGAGAATTGCTTG
AACCCAGGAGGCGAAAGTTGCAGTGAGCTGAGATCATGCC
ACTGCACTCCAGCCTGGGTGACGGAGCGAAACTCCGTCTC
AAAAAAAAAAGAAAGAAAGAAAGAAAAAAAGATGTTTACA
GCTAAGGAAGCAATCTAGGAATGCCTGCAAGGACAAACGA
CCATGACAGCAGAAGATGTCCCAATATTGCATAAGAATAT
ATGCTTTTAAGATACAGCCATGTGTTGATGTACTCATGCA
CTAAAATGCCAAAAATAACTTTCTTTAAATCAACAAAGTA
CTAAATTTTGTCATGCTGTCAGTCCACCCACACAGACATA
ACTTAGCTTAGCTTTTACGTAGATAAGACCCTTATATAAG
AAAAGTTTAATACAAAGATGGCAGGTTACTCCTCTTGCCT
TCTGAGGATACCCTACTCTGTATCTGAGTAGCTTTCAATG
AACTATCTCCTCACTGCACTCTGCAACTCACCTTGAATTC
TTTCCTACACGAGATCCAAGAATCCTTTCTTGGGGTCTGG
ATCAAGACCCCTTTTCTGGCAACAAAATCACCCTCACTTC
TCACCTGAATTGCAGGAATAGCCTCTCAACTCATGTCCTC
ATTCTTTCTTGCTGTGGTGTTTCCAGCTTGGTTTCTAAAT
TCACGGTTGGTGGAAGATCGTTCTCTGCTGCAAAATGTTT
AGCATCCCTGGTCCCCAGTCATTGTGGCAACCAGTACCCC
TCACACACATGCACATACATTCATCTCCAACATCCTGTTA
AGATGGGGCCAGATGTTACCTCTCCATACAAAACCTCCAA
AAACAGGATCTCACAGTGAAAGCCAAAGTCCTTATCAAAG
CCCACAAGGCTCTATGCAATCTGATGACATTTCATCTCTC
TGTTCTCATCTGCTATTTTCTGGGCCTCTTTTCTCCTTAT
CTCTGCATGGCTTCCTCCCTTACAGCCATCTGTCTTTACT
CAGTCACCATCTTCTCAGCAAGACTTTCTCTAGCTGCTTT
ATTTAAAATTTCAAGCTTCACCCCCAGCAGTCTCTATCCT
CTACTTTTTTTCTTTCCATAGTACTATCACCCCCTAACAG
CCTACATATTTAACTTGTTTATCTTACATATTGCCTATGT
CCCCCAACTAGAGGGCTGGATTTTTTTGTTTTGTTGTGTT
TTGTTTTAGTCAAGGTCTCAGTTTGTCACCCAGGCTGAAG
TGTAGGGGTGTGATCTTGACTCACTGCAGCCTCGAATTCC
TGGACTTAAGCGATCTTTCCCACATCACCTTCCCGAGTAG
CTGGGACTACAGGTGGACACCAACACTCCTGGCTTATTTT
TGTATTTTTTGTAGAGACAGGCTTTCACCATGTTGCCCAG
GCTGGTCTTTAACTCCTGAGTTCAAGTGATCCACCAGCCT
GGGCCTCCCAAAGTGCAGGGATTACAGGCGTGAGCCACTG
CACCTGGCCTGGAATTTTTGTTTGATGTGTGCACTTACCT
ATTCCAACACTTTAAAAAATGTCTGACACATAATAGTTGC
TCACAAATATTTGTTGGCTAATTGGATGAACATAGAATGG
TATATACGTAAGAATGAGTTGCATAATATGCAAATGGACA
GTAAGTATGTGAATAAAGATGTTCAACGTTAATCATTAGG
GAAATGAAAATCAAAAGCACAATGAGATACTTCACGCTCA
CTGGGATGGCTATTAGTAAAAAAGACAGACAATAAAGGAT
ATGGAACCCTCATACATTGCGGGTAAGAATGTAAAATGGT
GCAGCAACTTTGGAAAAGTTTGGCAGTTCCTCAAAACATT
AAATATAGAGTTACCATATGACCTAGCACCTCTGCTTCTA
GGTATATACCCTAAGATAATTGGAATCATGCATTGACACA
AAAATCTGTCCATGCGTATTCACAGCAGTAATACTCAATA
GCCAAAAAATGGAAACAGATATTCATCAGCTGATGCATGG
ATAAATAAAATGTGTTATACCCACACAATCAAATATTATT
TGACAGGCGCGGTGACTCATGCCTGTAATCCTAGCACTTT
GGGAGGCTGAGGCGGGTGGATTGCCTGAGCTCAGGAGTTT
GAGACCAGCCTGGGCAACATGGTGAAACCCCGTCTCTACT
AAAATACGAACAATTAGCCAAGCGTGGTGGCGGGCGCCTG
TAGTCCCAGCTACTTGGCAGGCTGAGGCAGGAGAATGGCA
TAAGCCTGGGAGGTGGAGATTGCAGTGAGCCGAGATCATG
CTGTTGCACTCCAGCCTGGGTGACAGAGTGAGACTCCATC
TCAAAAAAAAAAAAAAACGAAACAAAACAAAATTATTTGA
CAATAGAAAGGAATGAAGTACTACTCATATGTGCTACAAC
ATGGATGGCCCTTGAAAACATTATGTGAAGTGAAAGAAGA
TGGTCACATTTTATATAAACTAATCCAGAACAGGCTAGAG
AGGCAGAGAGTAATGATTACCTAGGACTTAGGGTGGAATA
AGCAGTGACAAAATGTTCTTACTGGTTTTTTTTTTTTTTT
TGGGTGGGGTGGGTGGTGAAAAAAAAGTTCTGAAACTAGA
CTGTGGCCGGGCATGGTGGCTCATGCCTGTAATGCCAGCC
CCTTGAGAGGCCAAAGTGGGAGGATCATTAGAGGCCAGGA
GTTCGAGACCAGCCTAGGCAACATAGAGAGACCCTATCTC
AAAAAAAAAAAAAAATTAACCAGGTATGGTGGCACGTGCC
TATAGTTCCAGCTACTTGGGAGGCAGATGCAGGAGGACTG
CTTGAGCCCAGGAGATGGAGGCTGCAGTGAGCTATGATCA
CCCTACTGCACTCCAGCCTGGGTGACAGAGACTATCTCTA
AAAAAAATTTTTTTTTTTTTGAGACAGAGTCTCACTCTAT
CACCTAAGCTCGAGTGCAGTGGTGCAATCTCGACTCACTG
CAACCTCCGCCTCCAAGTTCAAGCGATTCTTGTGCCTCAG
CCTCCCTCATAGCTGGGATTACAGGCGCCTGCCACCACGC
CCGGCGAATTTTTGTATTTTTAGTAGAGACGGGGTTCTCG
TGTTGCCCAGGCTGGTTTCGAACTTCTGAGCTCAGGCAAT
CTGGAAAAAAAAATTTTTTAATTAAAACTAGACTGTGATA
ATATTGTACAACTTTGTGAATACACTAAAAACTACTGAAT
TTTGCTTCAAATGGGTGGACTGTAATGGTATGTGAATTAT
ATCTCAATAAAATGTGTTTTCTTTTTTTTTTTTTTTAAAG
AGTGAGTTGCATAATTGGAACTTAGAAGTATTTAATTCAC
TATACTTGGTAAATTTTATTTTGCACCATCTTTTCCTACT
CCGTGAGTTTTCCACCAGTGCCTTCTATACATTGAATTAG
TGGTCTGCTTCCCAGTTCCTCTAAATACTCAGAGGATCTG
GTGTATGAGCCACTAGATTGTCCTTAAACACCAAAGGCAA
GTTTTATTTCCTTAATTCTAAACATCTTGACCAAACCTAC
TCTAAGCTTAATGTGCTTTTCTTGAATAATGGGATTTACA
AAATGAGAATTAGAAGTTCCTTAAAGGTAGATATTTGTTG
ATTCAAGGACTGCTCAGAACTGGATTTTTCTTCCTACTTC
ATTGGTTTCTGTAACACTGGGTTTTCGAAATTCAGTTAAA
ATCTGTGATTTGTTGCCTGAGAGAAAGAGAAAAATCGTTT
AGACTGTATTATGACAATAGTTAATATTTGTTGCATCTTA
GCTTACACCAGGAACATATTTAAGCACCTCACCTAAGCTA
ACCCATTTTAATCTTCACAGTCAACCTATAAGATGGATTC
TTATCTTCATTTTACTAATGAGGCATAAAGTTGTTAAATA
ACTTGCCTAACTAGAGCTACCAAGTGATAAAGCTGAGATT
CTAACCCTAGTAGCATGGTTCTAAGGCCTATATAGGGAAA
GATCAGCAGGGAGGGTCACTGAAGTAACCCTTTTTCCACT
GCATTATTTAATTAATAAACATTAATAGAATCCAGTTAGA
CTGTAAGCAAAAAATAAACCCAAACTAAAAGAAGACAGGG
CTCCTGTCCTGGGAGGAGCCTAATATGGGAGACAAAGATA
CCACCAAGTAATAAAAATATAACTTGGTAAGCCTGTATTG
GAAGGTCCAAAGTCCAACCAAAGTGAAGAGATACAAACTA
ACTTTGTCGGGGGGAGTTAGAGAAGGATGAGGAAAGATGA
TGCCGAAGGGCTAAGTTACTCCAGACAAAAGAAACAGCCC
CTGGTGTGAAAGAGCATAGTGTTTGGGAATGGTCTTGGTG
TGGGAAAGTGTCAGAAGGGACTGGTAAAAGTAGAGGCCGG
ACTATGAGGGGCTTTGTATGTTACGAAAAAGAGTTTGAAA
TAAAGAGCACCAATGAGTATCGGCTTGACATGACCCTGTT
TGTGAAGATAACTGTAGGAGCTCTGATGATGAACAAGGGT
AGACAAAGAAAGCAGGGATACCACGTAGGAAAGTGCTTTA
ACAATCGACATAAGAAGCAAAAAGAAGCAAATTAAATTAT
CTGTAATTTATTTCTCTTTTAGACATATAAGCCATATTTG
GTCCCAGAACCATGGTCTGCACCGTCTAAAGCAGCATAGT
CTAACAGAAATATAATACGAGCCACATATATAACTTTAAA
TTTTATACTAGCCAGGTGTGATGGTGTGTGCCTGTAACCC
TAGCTACTTGGGAGCCTAAGGTGGAAAGATTACTTATCCC
AGGAGTTCAAGACCAGCCTGGGCAATGTAACAAGACCCTC
CTGTCTCAAAATACTAATAATAATACATTTTATACTAACC
ACATTAAAACAAGGAAACATTTTGAAATATACTTAATATA
TTTCGACATGTCATCAATACAAAATCATTACCAAAATATT
TTGCATTTTTCATACTGTCTTCAAAATCCAGTGTGAATTT
TATACCTAAATATTTTCAATTTGAATGCTAAATTTCCTTT
GAAACTTAATTTGCATTTAGATTTTATAAATTTTACAATT
GACAATGTAGACTCATATACTCAAGTTTTTCCAAACACAC
TTAAATGTTGCCCAATATTTGAATGGTGTGTCAGTTTTTA
AATTTAAATTGATAAAAATTAAAGTTAAAAGTTCAGTTCC
TCAATCACGCCCACCAGACATGGCCAGTAGTTACCACTGT
GGACAGTGCAGACTGCACTGCTTCCCAACCAAGGGAGAAC
AACTGCCAGACACTCCCTTGTTGGATTGTAATAGATGTCC
ACAAAATATGTTTATTATCAGGATTTAAAAAGGAAGAATT
TCTCGTTCTAAACCAACTGCAAGTAAAACACGGTATAGAG
AAGGAGAAATTCTTGACACCAGAAGGAGTTAATGCTCAGC
ACATTATTGTTTTTGGCTAAGTTACTAAAACAAGAGTATT
ATTCTTTAGATCAATCCTTGTTTGGCTAATAGAGAAGATG
TAAACAATGATTTGAAAGAATTTTTATTAATGCACCTATA
AAAACATCTACAAAAACAAGCTCCATTATGGCCTTCTGTT
AGTTGTATGTGGAGTAGACTCCTAAAACACAGCCCCACTA
CAAAACACCTGAAAATAATGAGGGCAATTTTTAAAAACAT
CTTTTAAATGCATAGCTGAATTAGCCAAAAAGTAAATCCT
TGGAAGCCAAAAATGAAGTGAAAGTGTGAGAACAATGGAG
CACTGAGACTTGTGGTTGCTAACAAAGACATCGAGGTTAT
AACCCTGCTCAGGAGGCAAGCCGAGGCCCAGCAGCCTGTG
GAGATTTACTTATTGTACCCTAGGTAAATTCTCCCCTTCT
TCCTTACCAGTGCTGGTTTTAGCTGAGTGCGGGACACCTA
GCAAAAGACATTCCCCAGACCTACTTGCAGCTATGTGACT
AGGTGCTGGCCAATGTGGTATGAGCGAAGTATGCAACTGC
TGGCTCATACTCCTGAAAGGAAAGGTATTCTCTTCACTCA
TTCCTTCTTCCCATGAGCTGGAATGCAAATATAGGTTGAG
AATCCCTAACTTGAAATGCTCCAAAATCTGAAACTTGAGT
GCCAACATGAAGCCACAAATGGAAAATTCCACATCTGACC
TCATGTGAAGGGTCAGTCAATACTATATTTCATACAAAAA
ATTATTTAAAATATTGTATAATATTACCCCCAAGCTATGT
GTATAAAAAACATAAATGAATTTCATGTTTAAACTTGGGT
CCCATCCCCAAGATGTCATTACGTGTATGAAAATATTCTA
AAATCTGAAATACTTCTTGTCCCAAGCATTTGAGATAAGG
GATACAAACCTCCTCTGGAGGGTAAAGTATTAGTTGCTTT
TTATTTTGAACCCCTTTATGTTGTTCAAATTTAACATTTT
AAATTAAATACCTGGTTCTTTAAACTTGTAAATACTTCAT
AAAATATAAACCATATTCATATTTATTCCTCAAAGCCACC
TATTTTCTTGATTCCCTCAGGCCAAATTAATCTCCTCATA
TACTCCAGAATTTTTCTTGTATCTTTTTTTTTTGAGATGG
AGTTGTGCTCTCGTTGCCCAGGCTGGAGTGCAATGGCGCG
ATCTCTGCTCATTGCAACCTCCGCCTCCTGGGTTCAAGCG
ATTCCCCTGCCTCAGCTTCCCAAATAGCTGAGATTATAGG
CATGTGCCACCACGCCCGGCTAATTTTTGTATTTTTAGTA
GAGACAGGGTTTCTCCATGTTGGTCAGGTTGGTCTTGAAC
TCCTGACCTCAGGTGATCTGCCCACCTCAGCCTCCCGAAG
TGCTGGGATTACAGGCGTGAGCACCGCGCCTGGCCTTCTT
GTATCCTTATAACTTAAGAAAGCCCACTTTATATCATTAA
TTTACGTAAAGTTAAAAGCCTACACAGACTCTACATTTAC
TGCCTGGGTTTGAATTCTGGCCCATTCACTTGCTAGTTCA
GTGGTGACTATTATTTAACAACTGTGCCTGTTTTCTCACC
TGTGAAAAAAAGGAACAACAGTACCCAGCTCACACGATTG
AGGACTAAATGAGTTAACGTATGGCAGCTCATGAGAGTAG
ATCCTGGCCTCTGCTTAGCACTGTTAGCTATTGAGTACAG
ACAATATCCTACCCATATTTATTTATATTCCTAAATTTCC
AGCAGTGGATCACACAAATTATTAAGGAATGTTTACTGAA
TTAAACTGACTTGCCTCCCGGGGGATTAAAAGAGGGGTGG
TGATGACAAGAAAGGAGCTCTCCCCAAGTTAATTCTGCAG
CACACTTGTCAGCAATGAAACCTTTGTGAGCCTGGTAGGT
TTTTTGTTTCTATTAGCTGACAAATAGACTAGGTAGAAAA
AACAAATGCATTCTACTGAATGAATGGGAAAAAGGCAAAA
ACCATTCTGGGCCACAATCAATTTTTCCATTAATCCCTAC
TCTCTCCTATGTATGTTGCGGCCTCTCATTCTTGCCTGTC
TCCCTGGTTCTCTTGAGCTTTTTAAAGGGCCAGTTGAAGT
TTATCTGTACCAGCAAGTCTCACTTGGTCTGAGCATGTGG
TGCTCTTTTGAGTCACAGGGGAGTCATACAAGCCTCCCAG
GAAAGGTTTTCTTGTTAAACTTCTCTTTGACAATTTCTAA
AATTCAAATAGTCAAAATTGCTCTGCTTACCTTTTCCAAG
GTGGACAGACCCCCCCCACCGCCCCCATCACCCGGTTGCT
GGGATGATGCTTTTCTCCACAAACCTCTTCATAGGGAACC
AGCAGGAAAAGGTCAAAGATGGACTGCACAAGTCCAGCTC
TTGTTTTTTCATAACGCTCTTTACACCACAGATATTATTC
CCTCTCCTTTTAAATCACATAGACCTAGGTACTCACCTTA
CTTTGCCCTGATCTAGTCTATTACATACTTGTAGGTTCCC
CCGTATGAACTGTGTAATCACATTACCTTCAGTGCCTTTC
AGTTAGTCATGAAAATCAGCACGCTATTCCTGGATCAGAG
ACAGGCAGTAAAATATTGTGCTTTGGAATTAAACAGATCT
GGGTTTAAAACCCAGCCCTATGACTTAGCTATGTGACCTC
AAGTAAGTTGCTTAACCTTAGCCTCAGTTCCTTCATCTAT
AAATTGGGTATTTCTGCTTTACACGGTAATATTCAGACTA
AACATGGTCAAGTACATAAAATGCCGAGTGGTACCCAGGA
CAGACTATGCACCCAATAAATGGGGATGTGATGTAAGAGG
CAAAGAGGACTTTGTGCATGAGATTTAAGTTAGGTATGCC
AACTCAGACTTCCCAGGACACTGGCTCATGTTAGCAAAGC
CCAGAATCCTGTGACTGAATAAGCCTGTCTTGGTGTGTGC
TTCAAAAAAGTGTGGCAAAGTCAGCCTTATTCACAGAAAA
GGTAGGACATTAACTCAGATTTACTATATTATCATCAGAA
AGGACAGGTAAATTAACTGGTTGTAATAACGTAAATGACC
TCATACCTACTACAGGATAAAAATTTGCACTCAGAATTCA
AATCAAGATGGTTAGTAAAAATAATCAAACAAGAATCTAA
CAAAAACTTTGCTAAAAGAACAAAAGACCCAGCAGATGCA
TATATCATGCTGTGCTTATTGTTGTCAATTTCCCCCAGGA
CATATTTTGTGTAAATCCAATAAAAATCTCAGAATTTTTT
AAAGAAAAATCAAACTCAATAAAATAAAATAGACTAAAGT
```
