## Appendix S1 for "Sexual selection and pseudogenization in primate fertilization": All_Annotated_Scaffolds.gff (part 523 of 747)

```
TCATCTTAAAGACTAAGTGTCCTAGAATAGCCTCCCCACA
CAAAAACAAAAAGGCTAAGATAAAGCAACTTCATATCAGG
TATACAAATAAAGCATCTGGCTACAATGATTAAGGCAGTG
GGGTACTGGTGCAGGAAGACCTAACACTTCTCAAGTGTCA
GGGGTTACACTATCCAAATGCTTTAGATTATATTATTAAT
ATAACCACCCATGTATATTATCCTCATTTTCTAGAGGATA
AAGCTGAAGTCTAGAAAAGTTACATAACTTGCTTAAGATC
ACACATGGTCAAGGCAGGATTCTGAACACAGCTGACTAGA
CATATCTCTCAGGAAAAATATTAATACCTATTATCTACAG
AGGTTCTACAAATCATTAAGAAAAAACCCTAATTTAGTAT
AAAAATTGTCAAAGGATATAATAAGCAATTACACTAATAT
ACAAATAACTGATACATATTAAAAAGTTTGACCTCACAAA
GACTTAGGATTACAATTAACTAGGATCACAAAGAATACTA
GGAAATGGATATACATGCTGGTAGGAGTATATATTTGTAC
AGCATTTTGGGAAAGCAATGTGACATTAAAACACACAATT
TATATGACTTTTCAGGAATTTATTTTCAGAATCAACCCCA
AAGAAACTGAAATAGTCAAATGAACCTAACCATCCATAAC
AGAGAATAGTTGGTGTGTGGGGTGTGTGTGTGTGGTGTGG
GGTGTGTGTGTGTGTGTGTGTGTGTATGGAATACTACACA
GCCACTAAAAAGGAATGAATGAATTGGCTGGGCATGGTAG
CTCACACCTGTAATCTCAGCACTTTGGGAGGCTGAGGCAG
CAGATCACCTGAGGTCAGGAGTTCGAGACCAGGCTGGCCA
ACATGGTAAAACCCCATCTCTACTAAAAATACAAAAATTA
GCCAGGCGTAATCATGCCTGCAATCCCAGCTACTCGGGAG
GCTGAGGGAGAACTGCTTGAACCCAGGAGGCAGAGGCTGC
AGTGAGCCAAGATGGCATCAGCCTGGGTGACAAGAGTGAA
ACTCCATCTCAAAAAAAAAAAAGGAATGAATTAATGGCAT
TTGCAGAGTGGATGGGATTGGAGACTATTACTCTAAGAGA
AGAAACTCAGGAATGGAAAATCAAACATCCTATGTTCTCT
AAGTGGGAGCTAAGCTATGAGGATACAAAGGCATTAAGAA
TGATACAATGGACTATGGGAACTTAGGAAGGGGTGGGAAG
AGGGTGAGGGATAAAAGGTTACAAACTGGGTTCAGTGCAT
ACTGCTCAGGTGATGGGTGCACCAAAATCTCACAAATCAC
CACTAAAGAACTTACTCATGCAACCAGATACCACCTGTTC
ACCAATAACCTATGGAAATAAAAAAATTTTTTAAAAGAAT
TACATTTCCTAAAAAAAACACAAAACAGAATAGTTGGAAC
AGATCATTGTACACCCATTCTATGGGACAGTATGTAAAAA
GTAAATCTATATAGACACAGAAAGATGCTGATGATAGACC
AATAGAAGAGAAAAAGAACAAGTCCAGAATACCGACTTTT
TAACCTATTTGTTAAAAAAGTAAAAAGAGGGATCCAAGAG
AATAAAATGTGATAAAAAATCAGAGAGAATATAAAAGAAA
AAGAAAAGAGAAGTAACATTTATATATTCTTTTAAGACAT
ATTTAAAAGGGTCTACAAGGATACATATCAAACCATTAGA
GTGCACAGTAGGAAATGGAAGGGAATTAGAGCCCAAAAGT
TCAAGGGGATTTTTCCTTTTTACTCAATATTCTTCTTTAT
AAATAAAAATGCTGTTTTTGTCATTTTGAGAAGACAAAAG
CAAGTGAGAAATAATTTACTATCTTATGTTCACTCTTCTG
TTTAAAAAAGAGCAATGAAGGGAATACACTAAAACCCAAC
CAGAGACTAAAAGAGCAATAATAAGAAAATTACATATTAA
GAACAGCTACTGACACCTACAAAGAATCAAAGCAACTGAC
ACAATAAATTTTATTGTTTCCATAATAATAGGCTCTGGAC
AAAGACAATGGAGACAATGACAACACATTTAAACTCCTAT
AACAAATTAATCTGTTACAAATTTCCAGTGGCTCAACATA
TTAAAATGCAAAATATATAAAGAAAAAAACAAGAAATATA
TTCAGATTTTTGCAGTACAATGAAATGTCTTCTAAAAAAA
GTTTGTTGTAATTGTGTATGTAATTCTGACAGTAATTCAA
AACACAAAATCACACATTTTCCCTAACTTCCCATGATCTG
GATCTGGGGACTGCAGTATTTCAGAAATACGCAAAAATAA
GTTTAGTGCTCAGAGATAAATAATTTTCCTTATTTCAATG
CATCAATGCGCAAAAATTTCAATTCAAAAAAGCCAACCAC
TGCTATATGCAGATAAATAAAACAGATTTGACAACATTTT
TATAATCAAACCCAACATTATACAAAAAAAGTGTGCGTGC
GCACGTACGTGTGCATGTGTATGCAATGCCTATTTTAGAA
AAAAGGTGTCTTGATGAAAATGATTTTGAAAATAGTCACT
GACACACATTATATACAAAACCTTTTATATAAAAAATTAA
ACTATTTTCAGTGAAATTCCATGTTCACATCCTATCTGAA
AACTGTAATTGAATCATAAATAGGTCTACTAATGAAATCA
TGGCTAAGGCAGTTCTCTTTCCAAGGGTTTTCTTTTATAT
CCACCTGATGTTACTAATACTAATGTAGTCAAATATACAG
ATGCAACCTGACATGCCTATGCGTTATTACCTGGAGCTCT
GTTCACTGTTATAATGGGAGAATTTACAGTTGCTACAAAG
AATATTTTTCTTTTTTAAAATATACTGGTTTCTCTATTCC
AAATTAAGCACTTACTTAAGACATTAAGAGGCTGAGAAGC
CACTCCATTTGGTGTCATTATCAATAGCCCTATAAGAAAG
AACTCTGTATTGGAATAGCTTAGAAAAGTTCTCACTAAAG
TGAGAACTTTAGTGCATCCTTCACCTGCATAGAATCAGTT
TGGCTAATAGCTCTTTGCCCCAGAACACCAGTCTGGAGTT
CAAATAGGCTCCTGAAAGTTCATCTCAGATAAGAAAAAAA
CATCTCACAGAAGCAATATAAGGACACACAGGATAATAAA
ATGGTTAAAATCTGTTTGATGAGTCTTACAGCATTCCTCA
TTTGGAGGAGCTGCTATAGGTTAAGGTGGAAACAAAAATG
GAAAAGATCAGGGGCAATAAAGTTGAGTTGGCCAAGTATT
TACGCCAGTAACCATTTCAATAAGTCTTTAAGCAAACAAC
TGCAATGACCTGGTACCTCTAGCTCATCATTCTACAAGCA
CTGATGATATGAAGCTTAAAAGGTGAAAACTTGAATACCT
TTAGAAAAGGGGAACAGTCTGAGGCAAAAGTTGTAGGCCT
GTAAATATATATTTTATTTTATTTTCATCTTTTTTGAGAC
GGAGTTTTGCTCTTGTTGCCCAGGCTGGAGTGCAGTGGTG
CGATCTCAGCTCAGTGCAACCTCCACCTCCCGGCTTCAAG
CGATTCTTGTGCCTCAGCCTCCCGAGTAGCTGGGATTATA
GGCACCCGTCACTATGCCCAGCTAATTTTTTTATTTTTCG
TAGAGATGGGGTTTCACCATGTTAGTCAGTCTGGTCTTGA
ACTCCTGACCTCAGGTGATCCGCCTGCCTTGGCCTCCCAA
AGTGCTGGGATTACAGGCGTGAGCCACCACGCCTGGCATA
AATATGTATTTTATATGCACACACAACTGTGTGTATTATT
CTGTATATATTTACATACATATTCACAAGATGCCCTGCAG
TATAATTCAAAAGGCCTTTATCAAGAACAAATTGATTCTA
GTATAGGCCCTAGAGTTCACACCATCTGTATAAGAAACAA
ATGTGCATGTATTCACATAATGTAAACCTCATCAACAAAA
ACGCTAGGTTAAATAGTAAGTTTTAGGTTAATGGCTTCTA
ACCATTATCAATCAGTGACGTAATCAGAACATTTCTTACA
CTGAGAATCAAATTAAAAAGAAAACACAACTGGACTTTAA
ATTCACAAGAAAAAAGATGTTCAGTATGGCAAACACGAAG
AAAGTTCAAATTCCAGAGTAGGGAAAAATATCAAAACTTT
ATAAATCTCCTGGGATGCAATTTAATTACTGCATCATTAG
AAAAATAGACTCATAGAATGAACGGTGCTGCTAAGGATTC
TCTCAACACATCAACCCATGTTTATCTTTTTCCTCTTTTG
TTTCCAGCTGGAGGTTTCTTCAACTGAAGGAGTTGTCCTC
CTGTTCCAAAACCTGCAGAGGCAGGATTGGACACCCCAAA
AGTCAAACCAGCTGATGCCGTGATGCCAGGATTGCTGAAG
TTAAACCCAGATGTACTTGAGCTGCCAAAGCCTTATGTTT
AGGGAAAAAAATATTCATATCAGAAGTTGAATTCCAAAAA
CAAATATAAAGACAGGGAAGAGCAGTAAATTTCTATCTAA
AAGAATACATAATCTGTAAGAATAGCAAATATATTAAAGC
CCTAAATTTCTAACATGAAATTTTAACAGGAAAATAATTT
AGCTAACAACTAAGTGGCACCCTGAAAGAGAGTTTAGTGA
TGCAGGCCAAAAGAGAAACCTTAGCACAAATTACTAAAAT
CTATAGAAACTTCAAGTTGCCAGAAACTTTCCTGTTAATT
AAATATGTCAAGGTGCCTTCCTCCTTAGACCCACCAAAAA
CATTTTATCAACACGTAGAAGAGGGACATTCACATATCTG
GACCTACCCTTGCAATTCCAAGTCCTCCATGAAAGCTTCA
ACCCACAATGTTCAAGACAATGAACAAACAGAAGAGCAGT
ACTTACTGTTTTGATTTTATAAGATCTTTTGCAAAATTAA
GATCTAGTACTACTACTGCCTAGTTAACTAATACAATATT
TCAATTACAATCCTGATAACATGGAATCCTATTATTATCT
TCCTCCACTGGAACTGATTTTAAATGCTACTTATATTAAG
TGGAACTTCCTTCAAATTCTCTAAATTTAAACACATCTTT
CACAGTATTATGTCATTATATTAGATATGGTATTTGTCCC
TAAGCACTGCACATTAAAACAAGCCATATTTACCAATATA
GAGTAAATGCAAAAGTAGATGAAATTTGGAATTTTTCGTA
AGAGTCAAAAAATTATACCTATTTCAAAAATGAACAAGAA
ACTAAATTAATAATATTTGTAAGACTGTGGTATTCTTAAA
ACCAGAGGGACCCTGGAATAGAAATCATTCTCCAGGATGA
ATTATGACAAAAAACTTAAACTTTCACAATGATGGGTTCC
TTTTGCAATAATGAAGAAAATTATTTAACCATGAAGTTAG
TAACTAGAGTTCAAATGAATCTCTACTGAGTTAGAAGATG
TAATTAATTATTAAATCAAACTAAGAAGTCTTGTTAGAAG
TATTTTACAAACCTGCCCTTTAGTTTATGAAAGAGATAAA
GTAAAATGATTAGTTAGGCTTGCACACTTCAATCAGGGAG
TAAAAACTGAATTAGGGAGGGAACTTTTTGGGGTTACTGG
AAATAACAACACATACTTTTAAATTAAATAATTTACACCT
TTAAATTTGCCTGAAATCCAGGCAGAAACACACAAACCTG
CACTAAGACTTCCTGAGGGTTTATTTGTTGTTCCAAATCC
AAATGTGGAGGCCCCTGTGGTGCTGCATCCAAAACCAGAG
CTAGTTCCAAATCCTAGTGGAAGGGTAATAGAAAAATATA
CAATGGCACATAAAACACAGGTTAAAGGATACGGACAAGT
ACAACCGAAAATCATCAGAGGTCTAATAGATACAGTGCTG
AAAAACATGGCCTTATTAAGGAAATCTGCTTACTCCTTTG
CATGAGACTTTTAGAAGAACTAGACTAATTCCGAAATAAA
ACATTTGTATCTATTTAGACTAAGTTTGTGACCCATCAAT
TTTTAAAGAACAAGGCCATAAAAAAGAAATTAGTATTTTC
TCTTTTAAATGTGCTAGAAAATTTTACCCATCATTCAAGT
ATAATTTTAGTCAGTTATAAACATTTCCACTTCAGGGGTA
TTTCATTTCACAAAAAAAGGACTAAATACATTAATAAGCA
TGACATGCACTACAATGTAAACACTAAATACTACAAGGTT
ATTTTACTCTGCTCTTTCCCAAAACATTTTTAACTAAGAA
TCTGAACCGCTGAAAAACTCTGCATAACTACATAATCAAG
CACTTTAAATCTACTCAGTAACAGTAGATTCCTGCCATAC
TACCAGCCAGTTTAACAGTGAAAAATTGGTGGTGAGAAGA
TCATGGTTTTTCTCTTAACAATACTATCTTCATCATTTAA
AAAAAGAAGTATTTTTTATCACACAAAGGTCATGACATTC
TAAGTACTTGAAGACTAGTTTCCACTCTCCTAAGAGACAG
GTGCTCTACAAATAAAGTTCAAATTCTTTTTCGGTTACTT
TGCAATAGCTTATCTAAAATACTGAGTGTGACAGTATCAT
TTTCTGTAACAGTAAGAAATGTGATGGCAAATTAATTATA
GATTATAGGAATTATGCTATCTGCCATGATTCTAATAATT
CCTAATTTAGAACAGAGTCTATATTAAACAACCATAATAG
CTTATAGGTCTCCCATCTTATATTTTAGTGGAAATAAGGG
CAACTTATTCATTACATTATAATGTGCCTATGAAAACATA
ACCAACTTTCAGTTATCCATATCAAAGAATTGTGAATGCA
TTTGTATTTAGCATTATGTTTTTGCAGAGGACTTACCTTA
CTAAACTTATGAAAGTATTAAAATAAGCTTAATTGCTTAT
GTAAACAAGTATGTATATAGGCAAATTTGCCAAATGTGCT
TAGAAATGGACATGAGTTGAGCTGTTCAATTCATAAATTT
CCCTAAGTACTCATTTTTAGAAAAAAGAAGATACTGATTA
AGAGAATGTATATCATCCAGAAGTAGTTCAGACTCCAAAC
TAAGACTATTAATTTTAAGATTTTTAATTAAGATGATTAA
AACTAAAGAATTCTCAAGTTCATGTGTCAGCATATTGCTT
TGAAAACATGAACATGCCTACCACTTAATTTTAATACTTT
ATATTTGCTATTCACAGAAGATGGAAGGATTCTTTAAGTT
CTAAATCTAATATTAGAAAGCAATAATTATGTTTGAGAAT
CGTTTTTGCCAGATGGAACCTTAACTTCCAAAATAGCAGC
AGATTCTCTTAGAAATTTTTTTTTTACAGGCTAGTATCAA
TTCAAATATATAATAGTTCAATGAAATATTAGAAAAGTTA
AAGTGTACCTCCAAGGTTTGAAGAACCTAAGCCACTTGAT
TGCAAGCCAGTGCCAATACCTGAGCCGAATGGCGTTCCAA
AACTAACTCCCAGAGATGGCTGTGGCCCTGGTATAAAAAA
AAAAAAAAAAATGGGGGGGAAAAAAAAACAAATTTGCCTT
ACTCTTTCAAGATTAAAGATTCTTTATGAAATTATTTTTT
AAATGAACAGTGATTACTTTTAACTGATTCCATTTGTTAA
AACTTAGTTTTCAGGATGTCTCTCCAGTCTAACTTATCTA
TCCAAACTGATTTATCTATCTAAAAATTAAAAAAAGATTT
TAAAAAAATTAACCTGTTCAGAACTAGACAATTAAAAGAG
GCTTACCGCAATGAAAGATAAATGTTAGTTTAATCTACTA
AATAATTTGAAATCTTTAATGTATCATAAATTATCGTTCC
TTTAGATTTACTTCTAGAATTATTTTAGATCTCCTCACTT
GTTTTCTGGTAAAACTAGTTGGCATAATCAGTAAGCGGTT
TTTACTTTTTTTAATCAAGCTCCTTAGTGTTAGAGTCAAG
TCTCAACTGATCAAGAGAGACTGACACTAACATGGCAAAA
CTATCATGTTATTTCATAAGAGTAAGTACCCAAAAAACTA
GGCATGATTTCTCATATGAAATATAAATGATATACAATAA
GTAGATAAAAAACAAGACAATGTTTTATTTTATTAAATTT
ATTGTTCATTGTAAAGCAAATCAATTACACAGTAACATGA
CAATTCCAACTTGTTCACAAAAAGTGATAATTGAGTTCTA
TTCTTAAGCTCTGCTACATTACACCACTTATCACCTGATT
AAATAAAGTAATGAACATTTACAAAGGCACCGCTGTGTAC
CTTGACAGATTCAATACATTCAAGATTTCAATTCAGAAGT
TTCTTTCCAACGTTTTGGAAAATGTACTCAGAAGCAGAAC
GATTAGTCATCCTTTTCCCACTTGTTACTTTAAAGATTTT
GGCTGAGTTTGTTTGGCAAGAATAGCATCAAACTTACTAG
CCTCTCTTTTAAACTACTATTTTTTTTTTAAACTAAGCAG
AATACAAAAATCTAAAAATCTCTCATTTGGATAAATAATT
TATGAAAATTATTCAATAAACTTCATAGTACAATCTTCAG
TATTGTCTTTTTCAAGCACAGTGATCAGTGCATCTCGAAG
ATGAGGGAACTGTCAAAGTAATATACACACTAAAATTTAA
ATTTTTAAAGAAATCAAAGCCTTCAAGTTATCCAATGAAG
AATGAGGTTTGTATATTGAAAAGGTAGTGTAAAATTATAA
AGCATTTAAAGAAAAACAACGAGGAACTACAGTTCGCTAC
ACTGGGACAGAAACTGGACTTTTCAAATAGCTTCTACCCA
GAAAATAAACAATAACTAATAGCAGCCAGAATTCTTATAC
TACTATTAAAAAAATAATTTAAAATTTTACATCCAGTTTG
AGATCAATTTGAGAATAAAATACCTGCCTAGCAGCTCTTT
TGTAAAATGTTACTATAGGAAAAAGAAACCAAGCATATTA
TTATACTTTCTGATTCCTAACAAAAAACATAAAAAACACA
TGTCCAGTTTCTTTAACATCGAGAGACTTGTGTGTCACAG
GTTAACAGGAGGCACTGCTGGTGGAAGACCCTAAAGAATA
ATGCACACCACAGCCCTCAGCCTTGTAAGTCATAAGAGTT
ACTCAAATAGCATGCTTTTTGTTGTGTGTGGGTCTGTTGT
TAAGAGCAACAGAACATAAGGTTTTTCTAATAATCAATAT
TCAAGAATATAATCAAGAACTCATATCTAATGATGACAAG
ACTTTCCATTGCACATCAGATACATGATATTTTTAGTTTT
GTACCTTCACACAAATTCTGAAGGCAACATCATTTATAAA
ACTTGTAGGCAAATGTATAACATTTTTTAATAGTAAAAAC
TCATGATAAATATCTCCCATGCCAAAGTATTAGCATATAT
TACACTCTGGCCACCATATATATTAGTTTCACTATTAGAA
AGCAGTCTAAATCTTTCAGGCAAAAGTTACGTAAACAATT
CAAGAAGTCTGCTTTGAAATTTGAATAGTCATTCAATGAG
AGGTTCTTATTTCCATAAATAAAATTAAGTTTGTAGTGAT
ATATACCAATGACTGACCAAAGTGAAATCTTCATGTAGAG
TAACATTTTACAAAAGTTACCATAGAATATATTCACACAC
AACAAAACCAGGTTTAGCACTGTAATTTATATTTTCCAGA
ATAAATTCTACTTTCTTAAAAGTAAAACTGCATTAACAGA
AAAAGGACTAAAGTGCTAAAAATATTTTATAATTTTCCAT
GATCACCCCAAATGCCTAATGTAATTAGTATGGTTATTTC
TAAGTCACATTTTAAAATTATTTTTCTTTAAAAAACCTAA
AATGCGTTTTCCCCAGTTTGAAAAATTTTACTCTTACTGA
TTTAATGGGGAATGTTCCTTTGGTTATTAAATACAACAAA
ATCACAAAAGCACAAGAAACTAAGATGAAATACTTAAGGT
TTCCTATTTAACACTACACCTTAAATGTCCAAACCTACAC
TAAGCTAAAAAGTAGGAATTCCTAACAAAACGTCTTGGCT
CTCCTTAAAACAGCAGCTAAGTCACATAAGAAAGTCTTAT
TATGTAAACATCAAGAACTCTTAAAAGTGTCAAAACACAA
TAGCAAAACTCAATCCCAGGTACATTGCTAAAAAACCTAT
CCTAAATTAAAATTATACTGAAAAGCCTAATGTAAATGTC
TTCAGTTTTTCAGGAGGCTTGAGAAGCACTTATAGACAAG
TGTCAAGTTCTGCCAACATGAAACTACGTTATCCACGTAT
TGATGCTCATGATTTCATACACAAATAGCCTGCTGGATTT
TCAGTTCTCTGCAGCCTTTAGAACAAATAACTGTACATCA
CACATGCCTAAACCCTAGTATATTTTTTCATTAAAAAAAA
TTGAAGAAGGACAAAGAAGTCGTTTAAGTCTATTCCTCCT
CCTCTGAGAAAGATACAGAAGCCACCTTCAGAAGGCAGCA
GTCTAAGAAACTATTTGCTCTGTGCCCATATTCATGTTAA
TAAAAATTTTATATGCAAATAAAAGCAAAACCCTTCTGAT
AACTCAAATATTGTATAGATCAACAGTGATGTATAAAAAC
AATGCATAAGCTCTCTCTACCTTCATCTAGATGGTCTAAA
ATTTGTTACTGGCACTTAAAAACAAAGATTTCACAGAAGT
CACAGGGCATAAGGGATAACTTACGGGGTACAAAACACCA
TTCAATAAATAGGGACATTTCTAAATGTATCTAACAGAGC
TCATAAATCTCACATCATGGTGACATGACTAAAATAACGA
AAATCTTGACTGGGAAGGCCTGGGAGACCTTTAGAGAAAC
AAAAGGAGAAAGAAAAGATAATGTAAAATTGTTATCACTG
TTGTTTAGCTTCTCAGTTCTAAGAATTCATACAATTCAAA
GTGAAAACACTGTAAGGTTGTTTAGGTTAATAAATTATAA
TTTCTGCCATCTGATTAGAAAGCCCTTATGTGGACTTCAA
AGTTTCAGGGAAGAGTGAAGGCAGTCAATTTCCCCAAAGT
CTGGCAAAAGTCACAGACAAAATTAAAGTCTATGTGCAAA
AGGCTCCTCAAGAATACTCCAGATTAAGCTAATATTCTCA
ACCACCACAGAGGGCAAAGACCAAATTTATATTGTCTACC
TTTGTATTCCTCGAGCCCAGCACATAGTAGGCACTCATTT
AGAGAATGAACACACATCTCCGTAAGTCCACGAGCTCAAA
ATGTATGAGTGAAAACCTATGAATTTCTCAAAATAATAGT
CTATAGATAAGAAAGTTACACACACACACACACACACACA
CAAACCCTTGACAGGAGGTTTTGCTTCAAGTTTAGATATT
TATCATAGAATATATTCACTTACAACATAACTTTTTATAT
AACTGATATTTCTCAAGTTTTATTTAATAGAATGGAAATT
CACTATGTTTAAAGAACACTTAACCAAATCTACACTTATC
TACTTTAGGATTAATACTGGCTCTAAAAAGTAAACTAGTA
CTATGGTTGGTTTGATTAACTGGTTAAGTAATCACGAGAG
CTGATGGTCATAATTATGCGATTGATTCCTTTTAAGAAGA
AATATCAATCCTCAAAGGAATCAATCCCATAATGACTTTG
TCCCTCCATAACTTGAAAATGCAATCCTACACTCCAGCCA
GCTAGAGAGCTACCAGACAGTGCTCATGCAAGCCACTATT
CACATGGGTCCAGCCACGGGATATGGAGGATTTGGCATAA
ATCTATTATCAACCCTTTACTTATGGCAAGTCAATTCTGT
CATCTCCAAATGTGAAGAACAATTTTTTAAACTGCCAATA
GTGAAAACCAGAGAATGCTTCCCTAGTTTAGGTAGCTTGA
ATGCAATCTAAATATGTATTAATTTTTTTTTGCATTATAA
TGTACTACTGGACTATATGGAACTCTCAGAAAGACACATG
CTATCGAATAATAAGCATTACTAAGAAATTTATGAATGAT
TAAAATAAAAAAATCAGTATCAATTAAGACTATTTTTCCA
TGTCAAGCTTTAAACAGGACAAAAGGGATGCAGGATTAAG
ATAATTATTAACCTCCGAAAGACACAGGACCAAATAAAAC
ACTGTAGAATGACCACAGAAAATGTTTCTCTAATTAGAAG
TGTAACTAAACCAAGGAATAAAATAATATGCTTTCCATGT
CATCAATTATTTTCATCTGTTCAACTTCCCAGTTGCTCCT
TAATGTGCAATCCACATCTCAAAACACCTTTTTCCTGCTC
TTGCTGTTCTGTTCACCTTGAAGAGGTATAATTCTAGCAT
GTATCTTCTTCAAAATTTGGTTTAGAGAGCTTGTATTCTG
TTTACAGTCAACATACATACAAACGAGCCTACTGATCTTC
AACATACCTTCAGTCAATAAAAGCATACTTCATCCTGAAT
GTGGGTACTTTGTAATCACTATGTATGAGGAAAATGAGAA
TGCACCATCTATCAGTATCATATATGAAAAATTCAACGAA
TGGATGGATGATCTCTGACTTTAAAACAATAAATGGTACA
ATCATGATTTCAGAATCTAATGTTATTCTTAAATGTAATT
CACTAGTGAAACACCATGTTCTAAAGGGCATTTATAGCAA
TACAGCAAATAACATTAAGTAGATTCACAATATTCAATAT
CTAATTGATGTATAATTATTGCTAAGACTACCCTGCCTTT
TTTATCAGGTATGTTTATAATTGTGTCCATCACAATTTTA
GATTGTATTGGAACAGCTACTCATAGAAATTTCAGTGCTC
ACACAAATGGAAGACTTATAAAAACGCACATAAATGTTCT
GCATTGGAACAGTAAGAAGCTATAACTTGAATGCGTTCAG
ACCTGTAGCAGGCTGTTGCTGCTGTGTAAGTGTTGCAGCC
ATGGCAACGGCTGCTGCGTTTGGCATGGTGCTGAAAGGGG
TGGGTCCAGTAGTAACTCTGGGTGTGTTCTGCCACTTCTT
GGCTTCTGCTCGCCTTGTTTCAAACACATCAACAGCATCT
CCCAAGAACATTTTCCTGTAGCCAAGGTACTGTTCTTTCA
GAACCTAAAAGAATAAAAAATAAACAAACAAAATGGCTAA
ATGAAGTTCCACATTGACTACGGTAATACGTGGATTAATA
TAACCATAAGTTACCAAAGACACTCCCAATATTATACATT
CAATCCAAACTGCAAATTAGAGTGCTAATAATGCACTTTG
GTGTAGGAAGTGATGAGTTCAAGAGTTCTACTGCTCCCTT
GAATATTTTACTCCCTATCTTTACAATATGCTTCCTAAAA
TATTGTCTTTGTGAGGCCTTGTTTAAAATAAATCAGCTAA
GCTTTTAGACAGAGTAATATTTAAATACTCCATCAATGCG
CAGATGGATGGATGAAAAGAATTTAAAAATAAATATTCCA
GTTTTTCAAGAAACTTTCCCCTCAAATGTCCAACCTTTTC
ACAGCCTTCTGATTAATAAAACAGTTTAAAAAAAAAAAAG
AAAAAAAAGTCAGCACTAAATATATATACTTTCAAATACA
TTTTTTAGAAGGCCTGGGTAACACATGCTAAAATAAGGTG
TTGCACCTCAGCAGTGCTTGGAGGGTATGATGAGGGCTTC
TACTTTATTGCTATTATTTGACCATTGTACAATGAGACTT
GATTCATGTTAAAGTTATGAACCCAACCACCCGCCTCAAA
AAAAAAAAGTGAGTTTATAACTCCAGAGTAAGAAAAATTC
CCAAGTTCATAAAGTGAGCTGCTTTTACCCAATGCAGCAT
CTGCCTTGATTAAGGCCATTAACAGCAACAATTCTGTTTC
ACTTAAAATTATTTAATGCTTTCATTGAAGATTTAGCCTA
ATTTAGATAGGTTTTTAACCACTTTTTGAAGAGACACAGA
TTTTTCATATTTCTTACATTTCTAGCGGAAATTAGTAAAC
ATTAGGTTCTGATCATAACAAGTACAGCACTTAAAAATCT
TACTGTTGTTTACAGTATTTAAAAGCTATCATCGCCCTTT
TTGTGTGGATGTCAGTGTTTGATGTTCCAATTCCAAACTT
TGCTACATTTATGATGTATTAAAAAAGGGGGCCTGCCAAG
AACTGGATATTGGGGAAGATACAAAGCCAGAATCAAGATA
TATGATGTAAGAAAAACAAGCACTACCGATCTCTTGCAAA
TCCACACCCTTCCTTTTCCTGGGCAAGCATCAGTATCCCA
TAAATTTTAGTTCTACTTCAGATAATGGAAAATAATGATA
CCCTTTAGAAACTTAAGACCATTAGTTAAAAGAAACAGGC
TGGCTGTGGTGGCTCCCACCTATAATCCCAGCCCTTTGGG
AGGTCTAGGCAGGAGGACTCCTTGAGGCCAGGAGTTAAGA
TCAGCCTGGGCAACACAGCAAGTCCCCCTCTCTACAAAAA
GTTAAAAAAATAGCTAGGTGTGGTGGTGCATGTCTGTAGT
CCTAGCTACTCAAGAGGCTGAGGCTGAGGCGGGAGGATCA
CTTGGGCCCAGGAGATTGAGACTGCAATGAGTCATGATTA
CGCCACTGCACTCTAGCATGGTCAACAGAGCAAGCCCCTG
TCTCAACAAAACAAAACAAAACAAAAGAAAATAATAAAAC
AAACAAAAACCTTGGCATCAGCCATGATTTATAAAACAAA
TTGCTAAAACTTCCAAATATGTTAATGTTCCTGAGGCCTG
GCTGGGTAAGATAGCTAACGCCTGTTTCAACAGATTACCT
AATGAAAAACAAAACGAACAAAAAAATGTCTCGTGAGATT
TCTACAAGAAATAAAGAAACCTAGAGCTTAGTTTGCTCAC
TAAATAAGCTAAAAGTAACGGCAACATACCAAATTTGATT
ATAAAATAATCTTTGGTTCTTGGGAATATCCTTTTGTTCT
TGGGTTGCTTAAAGAGTAGGTCAAAATTTCACGTCTACAA
CGTTTATCTGAAGTGATCTAGGGCAGTTTTATGTGGTCTT
GGTCTCACTGTTTTATGGTCATATTACCAAAAATGATATA
TTTTCCAAACCAGAGAGGAGAAAGTGCTATTAAAAAAAAT
GTACATTTACACCTGGCATTTGCTCTGAAATACTTCCGGG
GGGGAAAAAAGCATCTTCTGTGGAGCATTGATAAAACAAG
TTCAGCAGGGTTTTGATAATGGTTGAAGTTAGGTAGTCAT
ACCTGGGCATTCATTATAATGATAGCCTACTTTTGTGTAT
ATTTGAAAGATTTCATAATAAAAATTAAGGAAAAAAATTC
TGCGCAACGGACTTCCAAGTGCCATATATTAATTTTATTA
AAAAATTAAAGTAACATTTACTATAGACTAATAAAATTTT
TTTTTAATCTGATAAAATTCCTCTTTTAGAACTAAATTTA
AAGATTTGGGTTACAGTTTTAAATCTACTAAAGCAAAAGG
TCTAAAGTGCACTACCATTTCAAAAATGGTGTAATTTAAA
TGGTTAACTTAAAAAAATTCTGTTACTATGCATGAGATCA
AAATAAAAATGAAAATGTTGATAATTCCAATTAAACTCTC
TTCTACACAGTTGATAATTTATCTAGACTCAGGTTCTGCC
GCTTGAATTTTAAAGGTATTTTGGACCACATACACTCTAA
GATTAAAGAGTTTAGTTACATTTGCTCAGTTAGAAAAGAT
GTACTTACCTTGAACATTTCACTTAAATACATTTTTAAAA
CTAACGTTATTATATGAGAGTCAAAATATTCAGGCTGGGT
GCAGTGGCTCATGCCTGTAAATCCTAGCACTTTGGGAGGC
CGAGGAGGGAGGATTGCCTGAATTTAGTAGGTTGAGACCA
GCCTGTGCAACATGGCAAAACCCTGTCTCTACAAAAATAC
AAAAAATTAGCCAGGCGTAGTGACACGTGCCTGTAGTCCC
AGCTACTCAGGAGGCTGAGGCATGAGAATCACTTGAACCC
AGGAGGTGGAGGTTGCAGTGAACCAAGATCATGCCACTGA
ACTCCAGCCTGGGCGACAGAGCAAGAGTCTGTCAAAAAAA
AAAAAAAAAAAAAAAAAAGCGAGAGTCAGTCTAAATATTC
AGTGATATATCATTTTATTTACATTATTTAATAAACACAA
AACAGTTCCCTGTGTTTAGAAGGGAGAAATGTTGTAAGCA
GGTTTTTAATGCAGTGGCCAATAAACACTTAAAACACAAG
ATAAAATTAAGGTAGTTCAAAATCATTTGCTACTAAGAAT
GCTTATTTTTCCTTTTTCTTTTGTTTTGTTTTTTTTTTTT
TTTTTGAGACAGAATCTTGCTCTGTTGCCCAGGCTGGAGT
GCAGTGGTGTGATCTCGGCTCACTGCAACCTCCACCTCCT
GGGTTCAAGCAATTCTCCTGCCTCAGCCTCCCAGGTAGCT
GGGACTACAAGTGCCCGCCACCACACCTGGCTAATTTTTG
TATTTTTAGTAGAGACGGGGTTTCACCATATTGGCCAGGC
TAGTCTCGAACTCCTGACCTTGTGATTCGCCCACCTCGGC
CTCCCAAAGTGCTGGGATTACAGGTGTGAGCCACCGTGCC
CGGCTAAGAATGCCTATTTTCTACAGTGCTATTTATAGTG
GTAAAGAAATAGAAACCACCTAAATATCCAACAGAAAATG
GGTTAAACAATGTACAAACATACAACAAACTCCTGCGTTA
ACTATTAAAAATGATATTCAAGAAACATGTATTAACATAG
AAAGTTATTCACAATGCACTGCTTAAAAAAAGTTATAACA
ACAGACTGTACAGGGTACTTGGATCTTTTTTAAAAGAACA
GGTATCAATCGTTATGTCTGGGTATGTTATGGATTAGAGT
AGTTTTCATCTTTTCACTTATATGTAATTTTAGCTATTTC
TGTATCAAGCAGGGACACATTTGTCCCCAGATAAACAAAT
ACTTGGGTCTACATATCCAGGTAGATAAATGGGCAATGAA
AACTTACCTTTACGTTTTCATGAATAGACTGAAGTTGTGC
CGCTAAAGCTACAAATGTTTGATAAATTTTCTGCATAGCC
ATTGACAAATCTATAAAAGAAAATTACATTATCACCCAAA
TATATACATATATATAGCACAATCCATTTTATTTTTCTAT
TTGAGTCCAATTTTTGGCATAGTTAACGTGTAGGAGAAAA
AACTCTATCAACGTTCTCATGGCTAGAGAACATACAGAGT
AGCAGACTGAGAGAAGGTCTACAAAAGAAATCTGGGGGGA
AGGCCCTAAGATTTCTGCCCTTGTTACCACAGTAACAATT
CATATAATAAAGCATATTATATTTATAGGGAATAAAGGAG
TAGTAAATGACTTTTAAGGAAATTTTCTTAAAGGGGCTAC
CAGTAGTTATCCAGAATACCTATTATATAACCACATCTAT
CTCCTACAAACAAAAGTTCAAAAAAAATTACCACAGTAAG
CATGTTACCTTGAGGGGTTATATGTGAATTATTTGCTTGA
GTGGCAAGATGGTTTTCTAGTTCTTCAATCTGCTGCCTGT
ACTGCTGAAGCTGTACCTCAAATTGCTGAACCAAGATTCT
GAAGTAGCTTTAAAAAACATTTAAAAAGTCAGATCAAATG
TTTTTTTAATTTGGAGTGACAAATCCAAATTAAGGAATAT
TCTGCAATAATTTAATAGTCTTCAAAAGTATCAAGGTTAT
CCAGGGAAAGGAAGGACTGAATAACTGTGACCAGAAGAGA
TTAAGGAGAAATTACAAATGCACTGTGAATCCCAAATAGG
ATGCTGAAACAGAAGTACATTAGTGGAAAAACTGGTTGAA
CTGCAGTAAGTTTAGTAGTTTAGTTAATAATATTGTAACA
ATTTTAGTTACCTGTTCTTGGTAACTATACTATAGTTATA
AGTTAACATAAGGGGAAGTAAGGGAAGTGATATAAATAAA
TTCTCTGTACTACTATTTTGGAAGTTTTCTGTAAGGTTAA
AATAAATTTAAAATAAAGTAGAAACGTCTATCAACCAGAT
TTCAGAATTAAGAATTTATAGTTATCAATAAAATTTATAA
TCTGAGAACACCATAGTATACTACAGAAAGCACATGTAAT
TATTGCTACTTTTCTAATAAATTTACCCACAGCGAGTGCT
AGATAGATTAAAAAAAAGAAAGTATCTTGAATAGTATACA
AATGAATCTGAATGTTTTTCAGTAAAAAATGGGCAACCAC
GAATGCATTTTGCAAAATTAGTTCTGATGGCAGTATTAAG
TACAAGACAGAGGGATAAAATAGTAGAGGAAGTCCAGTGA
GGAAGCACATCCAATGCCAATCTGAGTAAGACGAATATCA
TGGGCATTATGAATTTCCTGAATTTGAGAACTGTTAAGTA
TGAGAATATCCTTATTTTTAAGAAATACCCACTGAAGTAC
TTTAGCATAGTGAACATTATCTCTGCAAATAACCCAAACT
GTTTGGGGGAGAAATGTATACATACATATAGAATGTGAGG
AACAAAAATATGGTAAAAATGTTAGTGTAGGAAATTGGAA
TGAAAGGCATACAGGAATTTTTAGTTCTCATCTTGAAACT
TTTCTGTAGACCAAAATTGTAATAAAAAACTAAAAGAATA
AAATAAGTAAGGGGCCAGGCATGGTGGCTCACATCTGTAA
TCCCAGCACTTCAGGAGTCTGAAGCAGGAGAATCACTTTA
GCCTAGGACCAGCCTAGGCAACACTGTGAAATGTCATCTC
TACAAGTTAATTAATTAATTGTGAAAGACCAGGAATCAAA
CAGACCCCCACCATTCAACTCACTTTTGCATACCTCAGTC
TCTTTATCGCTAAAACTGGAATAACAACAGCTACAGAGAT
CTTGTGAAATATGAAGGTAAAGCATGTATAGTCCTAAGCA
CACTGCATGGGAAATAGTAAGCATTTGGTAAACATCAGTT
ATTATTATCTTCATCAACATGGAAGGACATAAAAAGAGAG
ACAAGATATAATTTACATGTATGGAAACCAAATGTATATA
CAAGCTGAGTGATGTGATTACAGGTTGGTTTTTTCTTCTA
CTTATCTATATTTTCTAATTTTTCTTTATTTTTTTTAATT
TGCATTTTTTTTTTTTTTTTTGAGACGGAGTCTCGCTCTG
TCGCCCAGGCTGGAGTGCAGTGGCGCAATCTCGGCTCACT
GCACGCTCCGCCTCCCGGGTTCACGCCATTCTCCTGCCTC
AGCCTCTCCGAGTAGCTGGGACTACAGGCGCCCGCCACCG
CGCCCGCCACCACGCCCGGCTAATTTTTTGTATTTTTTTA
GTAGAGACGGGGTTTCACCGTGGTCTCGATCTCCTGACCT
CGTGATCCGCCCGCCTCGGCCTCCCAAAGTGCTGGGATTA
CAAGCGTGAGCCACCGCGCCCAGCTATATTTTCTAATTTT
TCTTCCAGAACATGTATTACCTATGTAAATGAATAATGGT
AATTTTCCATTACCAGCAAAATTTAATAAAATGGAGCAGA
CTCTGTAATATGTACATGAAGTATAAATGCATAATAGTGG
TGAAAAGCTCAGATCTTAGCCTTCACTTACCCTGCAGTCA
AATGGTGTTAATGGAGATAAACCTTTTTAGGGTTATTATG
AAATTTAAAATCCATGTAAAGTGCTTACTGGCTCAGCCTT
TCCACATAGTATACTAAAAATATTTAGTTTGTATGCTATT
ATTACTGTTCTTTCTGAAAGTGAGAAACACTTGTTTTTAA
AAATCCAGCAACTTACTCAGCAGGAGCTGCATATTCATGT
TGAAGTCCAGGTGGTGTCTTCTGGGTTCTTAAAGCTATTT
CAGCATTCTTTAACTCCTAATATACCAGAAGATTAAAAAA
AAGAAAAAAAAAAAAAAAGCCAGTTAAGAGTTATGTTAAA
AATACCATACTAAAAAAAATATTCAGTCTCTGGACTGAAA
CTTCAAACAATTCCTTGGAGGTTCATGCTATAAGAACATA
TTATGGATGAAGCTGCTTCACAAGTTGCTAAAACCTTTCA
AGAGCAGACAAATTACAGTTTTAACAAACTTATAAAGAGC
TGTAGATCTATTTTTAAAACTATGGATTTCTGTAGGATTC
ATGAAGTGAATTCATTTACAGTGTAAAGATTATATTACTA
CTTAAAATCTTTAATATAAATGCAGAAAATACTTTTTTTT
AAAGGCAGGTAGTAATAATAATGTTGAGGCTCAGACAGGC
ACAATTAACATTTGGGTGCTTGCTATGTACCAAACACTAT
GCTAAAAGTTACTTCTCAAGGACAACATTACAATGTAGGG
AATGTTTCCCTTTTTATAGATGATGAAATTGATTTACAAA
GCCATTAAGTAACTTGCCCAATATCACGTTGCTAGAAGAC
CGGAGAACTAGATCTTTTAAAGCTTACACACTCATCCATT
CTTATACTGCTTTCTACAATTCCAGCCAATGTTTTTTCAA
GATTAGTATCCTGTTTACCCCCTTACATTCCACATTCCTA
TCATTTCACTATATTTTGATCTCTATTTAAGTATTCTTTA
TTTCACAAAGAGTTACTTTAACTTTATATTCCCTGTAGCA
GCATCTCTCCCTCATTAAACTGCCAAGCTGCTAAGTTGAT
GACTGTTTTTTCTACATCCTTTTCACTCAACTCAGGCTTC
CATCCCACCCCACTCCAGTACAAATACATGTGTAGATGAT
TCAAGACTCTAACCCCTGCTACCTCTCTAAGCACTGACTC
TAGCCAGGCCCAGACTCTTATAACACTAAACTGCTTGTAG
ATCTTCAGACATGCCCATACTCTCGTTCATGATACTTTCC
TCTTTTTCAAGACTCAATGTAAAGGTATTCTACACTGGAC
AGATGATAAAAATGCCCACTTGAGGCCTCTGTGCCCCTAC
AAAACCCTTGTACCTGGATCATATCACTTGATGGATTTAA
CTCTCTCCCTAGTCTAAGTCTTGATCCCTAATGCCTGCTG
AAGCACCTGGCACATAACAGATCTTTTAAAAATGTTAGTT
GAATGACTGGAGAGATGAACTCAGTAATTTAACTTCAATA
AACCATGCGGCCCCCACTCACTCCAAAAGAAGAACCATCC
TATTTTAATTTAAATTCAAGTTACTTACTAAAAATGAAGT
ATATAAAACACTTTGTCTTCCATAAGAATCTGGTCTACAT
CAGTTCTAACTGCAGAACTGCTTTTATTTCCCAGAAAGGC
TTTCTTTGAAGAAAAGGTTTTAGGGTTAAATAAGATTGAT
ACTTTATAGAGGATTCAGAACATTTTTTTTCAATTGGTAA
TTCACTAGACCCTTAGTAGAGTATTAGTTTCTAGCTACTA
GAAATTAGAGTAATCTCAGATCAAATTTCTTTAAAAATTT
TTTTTTATTTTCTCTTTTTCTTCTTCCCCTTTGACCTGGT
GAGCATGAAATAAAAATCTTTTTTTTTTTTTATTTTTTAA
TTCCAGGGTAGATGTGCAGGATGTGCAGGTTTGTTACATA
GGTAAATGTGTGCCATGGTGGTTTGCTGCGCCTATCAACC
CATCACCTAGGTATTAAGCCTAGCATGCATTAACTACAAA
ATTCTGGAAATTCAGCTCAGATGATTTTTCCTTAAGAATA
CTTTGACTCCCAACCTCTTATTCCTTTGCCACCTTTATGC
TCTTCCCAATCTTTTATTATTTCATTCACCCTACTAGACT
TTTAGTACCTTTGGAGTTGTCTTTTTATCTCTAAAAGACT
ATTAATGTGCCCACTATATGACAACTACTCCACAAACAGC
GGTGAATGCAATCATTCAGTTTTAGAGTTAAAATGGGTCC
CATTACAGCATTCACTTCTTTCTTTCAAGTTTGCCTCCTC
CATTATTTTGTTCTAATGATGTTTTCTATATAACATATAT
ATAATTTCAAATATTTCACATAATTTCATGTGATGTTTAA
TCACAGTCTAAACATTCTCCAGTATAAAAACATAATTAAC
TCTTTCTATTCCCTAGAAAGGACATACGTGATGATTAAGA
AGAATAAGTGGAGAGGAAACATGGGGCAATACAGGTTGAG
TATCCCATATTCAAAAAGCTTGGGAACAGAAGTGTTTTGG
ATTTCAGAATTTTTCTGATTGTGGAATATTTGCATACATA
AAATCAGGCACCTTGGGGATAGAATCCAAATTTAAACACA
AAATTCATTTGTGTTTCTTATACACATAGCCTGAAAGTAA
CTGTATACAATTTTAAATAATTTTGTACATGAAACGAAGT
TTTAACTGTAACCTATCCCATGAGTTCAGGTGTGGAATTT
TCCACCTGTGGCATCATGTTAGCACTCAAAAAGTTTTGGA
TTTTGCAACATTTCAGATTTTGGATTAGGGATGCTCAACC
TGTATTACATTCATATTTAACCAAATAAATGTGTTAAGAG
ACCAGGAAATCTGAGGACAGACAATAAACTCTTTGAAATC
CCTTTAGCCATTACAGTTTAGAGTAGCTCTTTTAGTAACA
CATCATTATTAAAAAGATTACAAGATATTCTCCAATAGTA
GACTTAAAGACCCAAAAGCACCTTTAAAAATTTTACTTAA
AATACTACCACTTCATTTGTGAAGATTACAGCCCTCTGAT
AAATCCACAGCAAAAAGGCGTATCTCACATGAAGTTCATT
AACAGATCAGGGACAACTTCACGGAAAGATTTCTAGACTG
CTATGATGAGATCAAGTATATTCCGTAATTACGGTAAGTA
CAACACAAATAAATCACCTATCGTCATCCTTTCCCACTGA
GGTAGAAAAGAACTACATATATTTAATATGTATTGTATAT
TACACCATAAGGAGGAAAAACAAGTAGACATTAGTGACAG
ACAACATTAGCCACATTACTATTTATTTTTATTTGTATTT
TTTTAAGATGGAGTTTTGCTCCTGTTGCCCAGGCTGGAGT
ACAACGGTGCAATCTTGGCTCACTGCAACCTCCGCCTCCC
GGGTTCAAGCGATTCTCCTGCCTCAGCCTCCGGAATAGCT
GGGATTACAGGCATGCGCCACCACGCCTGGCTCATTATTG
TATTTTTAGTAGAGATGGGATTTCACCATGTTGGTCAGGC
TGGTCTCGAATTCCTGACATCAGGTGATTTACCTGCCCCG
GCTTCCCAAAGTGCTGGGGATTATAGGCGTGAGCCACCAG
GGCTGGCCTACTATTTTTATTAACTAAGATTTAACCACAA
CTTGCAAGTCATCACTCAAATTTAATATCCACACAGCATG
ATATAATTTTTATTTAATAACTGACAGAGTTAAAAAACAT
TATTTTCTGACTAGCTATGTTTCCTCCTATATAATAGGCC
AATTTAGCCAGCAACCATGCTTATGAAACCTAGTTAGTTA
ACAGCATAAGCTGTGGAGTTGGATTACCAGGGTCTGAATC
CAGGCCCTTCAATTTACTAACAAAGCTCTGTGCTTTTTTT
CTTATTTATACAATGGGGATAATAATTCCTACCTCGTTGG
GTCTTTTCAGAAACACTTAATTGTTTTAACAGATATAAAT
CGCTTAGGATACTGTCTTATATACAGAAAACGCTTAATAA
AAACTCATTATTAAAGTATATGAGTTATCTGGTTTTCTAC
CGGTATGTCTGTATCAAATTTTATAATTAAAAACAAACAA
AACAAAACAAAATACCTTATTTCCATTTTGGAAGAAAAAC
AAAACAAAAAAACCCTATGGTAAAATGGCAATAAGTTGGT
ATACCTGAGCAGTTTCTATTTTCAATTTGTCAATGTTGAG
AGTGTTTCTCTGTATTCCATTGGCAGCCAATGACAGGAGC
TGCTTCAGAGCTTTAATATCTTCTTGTACCTTAAGCATTG
CTTTTGAAGACATTCTACTGATTTCTTCTTGAACTTGTTT
CTGCTCCTTCACAAATTTCCTAAAAAATATATATTTAAAA
CTGAGTTTTAAAAAATATATCTTTGGTTTCCTACTTAAAA
CAGTCCAAGTGTTTTAAAATACAAAACTAAAAATTCATCT
ATAGTTCACACTTTTTTACAGAATGGCAGTTATACAATTT
TAATTCCTGTTGTTCTGCTTTTTTTCTGATTTCTAAAAGC
ATTAACATTTTAACCCTAGTTAAGAGATGCTCCTCTAGGA
TGCGATTTTAGGAGGAAGAGATGCTCCCCCTTAAGAAGTA
TTCTAGAATTCTTCAAGTGTTAATTTATCTAATTATATTT
GACACTTACTGGAGATTTTCAACATCCTGGCAGATGACAG
GAGGTAGATTTTCATCCTTCAGAGCTTTACTATCCCTAAG
AAAAACGCAAAACATGTATTAAGATCACTGAGATTTTAAA
TAGTTGACAGCTGAGTTTTAATAGTGTATTAGAGTATTAA
GACACCAGAAAATATAGCAAAAAAGCACGTGTGGCTTCTC
TGGATGATTTCAAAGTTCTTTATAAAAAACATAAATTTAT
TGTAAATAGGATCTATAAAATAATTTTAACAATTCATCTG
ACATGAAGATTTCTTATCTAAGAAGACTGGCATCTATTAA
AAACATACTTAAAAGCATTTGACTAAATGTTTAACAAAAA
AATCAGAGAATACTGCAAATTGGGTGAGATGTTAAACTAA
GTTCCCTCTGGCTTAAAGATTCTGACTGACAATTTATTCC
GTTCCAAAATATTAACGTATTCATTAAAGAAAGTCTACAA
AACTTCTCACAACGAGATGCTCAAAATACTTTTGAAAAAT
AACTTCAGTTAGTTCTTCAGCATGCATTAGAATGAAAAAA
TAAGACCTAGGCAGAACTTACCGGAATAATAAATATTTAA
TGAGAACAAGAACAAGTGAAATTTGGCATGCCGCATGGAA
TCATGAGTTAGATTTCATAACCCTTATGCAGATCTTAAGT
TTCTCTAATCTTCTTCATTTAAATAGTAAGCTAAAATATA
CACAGGATGTTTGTAAGGAGTGAATTTGTCATTTATTTAT
GAATGCTTTATTTAATATAGTACAAATCATGTGAGAAAAT
ATAATTGGTAATAAAAAGAATGACCATCTTCAAACATACA
GATGATGTATATGGAGGCTATTCTTTTCACTGAAAACACC
AGGACATAAAATGGGACTGGCACAATAATTCATATATTTT
TTAAATGCTTCAAAAGTAAAGTTCCATGAGTTGTTCATAG
ACTAAAGAAATAAAACACACATATTTGTATTTATTTATAT
TATTTAGAGAAATACCAAACACCTTTCTAGAAATAGTTTT
AAATTTTCTTAATGACTAAAAACTAAAGATTTGACCTTTC
ATTATCTTACCAGAACATATGTCTATTATTTTACTTTTAA
CAAATACCATTACAAAAAAGTTTTTTCTCCTAAATGTGTA
TGATATTTACTTTCAATTATACCATCTGCCTACAATTTAA
TTAAGTTAAACTCTTCAATTAAAATGTCTTAAGGGTAAAT
TTGTAAACTTACTCTGGTCTTGTTCCCGTTTTATCACCTA
GAAAATTCAAGAAGCTTCACGTAAAAAAAATTGGTAATTG
AACAACATACTCCAAATACAAGTTTTAAATTAACACAAAT
TAAAGTATAAATATAAACTGTTAAGCATTTCTTTGCTTGC
CTCTTGAACATCATGTGATGTCATGACTCGTCATGAACTC
AGAAGCACAGCATTTTATAAAGACATCAGTACACATAAGT
AGATATATGGCAGATGTACATCTACTTTCAAGGGCAAGAA
TCTTCCTTTCTCAACCATCTTCCGTGAAAAATATCCTGTA
TGGAAAATTTATGTTCTTGCCTACCAGTTTAACTCCTGAT
AACTTTACCTGACACTTTTTAAGGCCCTATCATTACAGAA
TACTATGTCAGATTACCTGAACTTCTCCAATCTGACAATC
CCTTAAAACAATTATCACAATTTATCTTCCCATCTGCCAT
GAATACCTTCTTTATCACACCCTCACAACAATCGACGTAT
TTTTTAAAAAACCTTGCCAGTTATGTAGGTGAAAAATGCC
ACTTCACAATAATTCTTAGTTTGTATTTGGTGAAGAAAAC
CATTTTCTTCAAATGCTCATGAGACAAGTATATTTCTCCT
TTCATGAACTGCTTGTGATTTGCACACTTTTCTTGAGGTG
TTTTTCTTATATATTTCTAAGAGCTATTTCAACATTAAGT
ATATTATTTGTCTCATTTACATAATTTCATATGTATTTCT
AATATTAGACTCTTGTAAGATGTATCTCAATTTCAGAGAT
GTTAAGATGTGAAAAAATAAGCACCTAAAAATCAAGCATT
TTGGGCAGACTGCTTGAACCCAGGAATTGGAGACCAGCCT
GGGCAACAGGGCAAAACCCTGTGCCTACAAATGTTTTTTT
AATTTCTGAGACGGAGTCTCACTCTAGTGCCCAGGCTGGA
GTGCAGTGGCGTGATCTCAGCTCACTGCAACCTCTGCTGC
CCAGGTTCAAGCGATTCTCCTGCCTCAGCTTCCCGAGTAG
CTGGGATTACAGGTGCCTGCCACTGTGCCTGGCTAGTTTT
CGTATTTTTAGTAGAGACGGGGTTTTACCATCTGTGTACT
TGTGGTCCAAGCTACTTAGGAGGCTAAGGTAGAAGAATCA
CTTGGAGCCAGGGAGGTGGAGGTTGCAGTGAGGTGTGATC
ACACCACTGCATTCCAGCCTGTGTGACAGAGCAAGACTCT
GTATCCAAAAAAAAAAAAAAAAAAAAAAAATCAAGCATTT
TACTTTCCTCATTTACCTTTTACCTCTGCACATGGGGTTT
TACTTTTTTACCTCTTTCATCCAACTGTAATTTATGTTTC
CGTGTTTTGTATTTTATTAAAGATTTTTTTCTTTCATATT
TAGTATCTCTAAAATTGCCACCTATCTTCTACAGATGTCC
TAGATTTTATGAGACATGGAAATAAAAATAGGGATTTAAT
GTTTTTCCAAATAATTCACCAACTTTTAAATTGACTGGCA
TATTATTTCTTTGATATGACATTTTATTATATTTTGTAAA
TACGTACACACAAACATGTATATAAAAAAACTTGAGCCTG
TTTCTACCATGGATCCCTGATTATCATGGACCTCCAATTA
ATCTACCTAGCTTTGCCTCAGTAATACACGTGGAGCACTA
CAAAAGCTTCCTAACAGTTCTCCACGTCTATTCTTGCCTT
CCTGAATGCTATTTTCCATATGGCTGTCGGAATGCTCTTA
ATCTTAAAATGCAAATCTCATAAAATCCCTTTAATAGACC
CAAATTGCCTGAGGTATTAATATAATGACAAAACTCGACA
TGGCAAATAAGGACTCCATGACTTCTGGAACCTCATCTTT
CTGCTCTATGGCTAATCTGGCCTTCTATCATTTCTTCAAA
AGGGTCAAGGTCCTTCTCATCTCTAGTCTCACTTTACACT
GTCCCCTCTTCACTGAATGCTGTTTATTGCTCCTCTCCAT
CTGGTTAAATCCCACATTGGTACTGCAGGGCCCAAGCTAA
CTGATACAGCTACTAGAAAAAGAGAAATCATTTGGATTAA
AAAAACAATCCCTTGATATGAGCAACAGATAAAAGGGAAC
TGGGATGTAGTAATCAGAGATCCACAGCAGAAACACACCC
ACGTTTTTTATATACATGTTTGTGTATACATAAATATTTA
TAAAATTTAATGTCATATCTAAGATATTTATTGCATTTAT
TCTATGTATTCTCCGTGCCCAACTCTATCTTAGGTACACT
ATGAAAGCAGGAAGATGTGGGGAGGGGCAGAGGAGGGGAG
ATTAATTTCATACATTTATTTACCTTACTCTTCTGCCTTA
GCCTGCTCTTCAAGCCTAAAAACAATTATAATAGAGAAGT
ACTCTCATGCTTAAAATAAAAGTAACAAAAGTGGTACCAA
GCTATTCCATTTGAGTAAACAAATAAGCTACTAAGGCTGC
TTTCCTAATTATGGAGTTGCTACAGAGAAAACTAAGTAAA
AACAAACTTTGTTTAGAAATTAGTCAATTTTCATTGAAAG
AAAAATCTAAGCTTTGTAAAAGTTTAAAAAGGTTTTACCA
ACTTTAAAATAGTAATTCACCCTAGAATAGTATCTCCTTA
TAATAAAACCTGTGTCTTTTAAAAAAAAGTCATATAGATA
CACAGATACTATTTCACACCTTCATCCATTTTTCTTCAGA
GAAGTTCAATATGTATGTATACACCCTCGTATATATGGTA
TATATTCTAGTGAAACATGCTTTCATCAGAAGCAGAAGAG
ATGGTGCAAAACAAAGTAACACAAAAAACAATAAAAACAT
TTTCAAAATGAATTTGGATTAGCAAATTTTTAAAACCAAG
ATTCAATGTGGCAAGGGCACAGCAAGAAAGGTATTTTCAT
ACTGGTTAGGGGGTAAACTGGTAAAATCTTTCTAGGAAAG
CGATTTCACAATCCATACACTAAGAGTCTCCAAAATATCC
CTCTCTTTAAGCCAATGATCCAATTTCCAGGTATTTTCCC
TAAGAAATAACCAAAAATATAAACAAACATTGATAATAAA
AGGAGACACCTACATGTCTGGCTCTGCTAAGGTTTTACAA
ATAGTAACCCTCAAACCATTTAACAGATAAGGAAAAACTA
AAGCACATTATATAAGTAACTTCAATAAGGTCAGAGAGCT
TATAAGCAGTTAAGCCAGGATCTGAACCCAGGCAATTCCA
CTCCAGAGTAGACACTCATAAACTTACTATATTATGTTGC
CTTTTTAGATAAAGATGCCCAGTGTTTTACTTCCCAGAGT
AAAACATCTGGAAATAAACATCTAACAAGAGAACAATGGT
TGACTAAATTATCCATCCATAAAACTGATATTAAGCAGCA
TTAAAATATTTAAAAAGAATTACCAACAAATGCTTCTGAT
ATGTTAGATAAGAACAGACTACAAAACAATACTGCATATG
TATCATGATCCCTATTAAAAAATACATATTCGTATACACA
TTAAGATAGCTACGTAAGACATATGCACATACAAATCTGT
TATCTACAAAAATAAAACCTTAAATGAACAACACACACGA
AAATTTGTGAAATATTAATACAAACAAATTTAAAAGTAAA
AACTGTTACTACTAAATATACAACTACTAATCTTCCACAC
AAAGGAATTTTGAGCAACCTAGACTTTCCCTCAACAGTAC
TGTTAAAACATAAAGTTACAACAGCATTACTTACTCTTTT
TATCTGAGGAGCTACTGAAATCTATACCACCAAGGCCTTC
ATTGCCTGCAGTTGAAGTAGCTGCTGTAGTTCCCAAAGTC
AACCCTAAAGCATTCTGTCCAAGTCCTATAAATAAAACAT
AACTTATAAATTCCATCGGAAGACTACAACAATTTCCCCT
TACTGATCAAAGGGCTCTAACGCTTTTAAAGTTGGATCCT
AGATTTTCTTCATATTTGATTTAGGCAAATAACAAGAAAC
AAGCCTGGAGCATGTTTTGGCCAAAGACTGATAACCTTTC
TTGAATTCAATGGCATACGTAGTTTGGATGATGCGATTTT
TCATTATTACAAGGGCCAGAACGTATATCAATTCAGTATG
TAGGCACTCAATCTTTATTTGTTATAAAGGGGTTTTGTTA
CAGAGGGCTTTTAAACCCTCTCTACAAAAGCAGTTTCAGT
TGGTGTATTTTCAGGTGAATACATCTTGTCTTCCAAACAC
TTTGGAACTACATACTTTTAAGATAATCTAGTGTGAATTT
ATAAGATTTGAATATAACATGTATTGAATATAATTTCATA
CTCCCAAGTTCTTTTCACAAAACTTATAAAAAAGTATTAG
AATTCATTTGTTTATTTAAATCTTCCCTCACTGACAAAAG
GAATAAAAAGGACCAGACTATGGTTAATCATAAGTCATTA
ATGTATACTTGTGAGTCAAGTAGCAAAATTTCAAGAATCT
TGTGTCGATAAAGCTGTACTTCTTTTTTATTGTTATTATT
GTTTTTAAGATGGAGTGTCGCTCTTGTTGCCCAGGCTGGA
GTGCAACAGCATGATCTCGGCTCACTGCAACCTCCGCCTC
CCAGGTTCAAGTGATTCTCCTGGCTCAGCCTCCCAAACAG
CTTGGATTACAGGCATGCATCACCATGCCCAGCTAATTTT
GTATTTTTAGTAGAGACGGGGTTTCACTATGTTGGTCAGG
CTGGTCTTGAACTCCTGACCTCAGATGATCCACCTGCCTT
GGCCTCCCAAAGTGCTGGGATTACAGGTGTGAGCCACCAT
GCCTAGCCTAATAAATCTATACTTCTATAAGACCATGCAT
TCCTGAGCTGATACAATTTTTGTTCTTTTTAGAAGAAATG
TTATCTCTAGATCAGTTTACTGACTCCTTAAACAGGCTCT
TCTTTGTTTCCTTATCTGGTTAGTCAATATTGAGAAAGCG
GAAAATGTATTTCTAAAATATGGCTAATAGGCTGGGTGCG
GTGGCTTACGCCTGTAATCTCAGCACTTTGGGAGGCCGAG
GCAGCCGGATCACTTGAGGTCAGGAGTTTGAGATCAGCTT
GGCCAACATGGTGAACCCCTCATCTCTACTAAAAATACAA
AAATTAGCCAGGTGTGCTGGCACACACCTGTAATCCCAGC
TACTCAGGAGGTTGAGGCAGGAGAATCTCTCTTGAACCCT
GGAGGTGGAGGTTACAGTGAACCAAGATCACGCCACTGCA
CTCCAGCCCGGATGACAGAGCCAAGACTCCATCTCAAAAT
AAATAAATAAATAAATAAAATACGGCTAATACATCCAATT
ATGTATGAAAACCATCATTTTATAATTTAGTTTTCATATT
TAAAGGAAAATATGCAGATTAAAGAGAAAAAGTCACCTGC
TCAAAGTACTAAAATAAAAATAAGTACATTTAAATATAAA
TATTTACTATTCTGGAGAATAAGTACCATCAATATTACCT
GATGTTCCTGTGTTTGTACTCTGGAAAAGTGAACCTCCCA
AACCAGCTAAGGCTCCCCCTAAAGAGAGGCCTGTTGATGC
AGTTGTAGTTGTGGCTGTTGTTCCACCCAAATTATTTAGA
GTAAATCCTGTGGATGCTATAAAAAAAGAGATAGTAAGCT
TTCAAAAGGCAACTTATTTAACAGCACCATAGAAAAATAC
AAATACAATGTTTTTAAAAACTGACATCCATGATAAAATT
GGCTCTTTGGAAGAACTACTTGCTAAAAATTACATACTTA
AGAATAAAGAGAAATAGCAGCTTTAAGGCAAAAATCTGTG
GCAGAAAGAAGGGTTTTGAGGAGTATTAGAATGGTACCAG
GTAACTGATTCTAGATAGCAATATTGTCTTCAACCCAGGC
CACCAACTTCACCTTCATATTAAATGAATCATTAGCCAGG
CAAGGTTTATGCCAAGTCTTTGTCTTTCCCTGTCACTAAA
TGGCTCCTTCAAAACAAAGTCAATATTAACAGCTTTACAT
TTTACCTCTCTAGCCCTCTCCCCTGCTTTGCTCTCTAAAT
AAGGACTATCTCCCAAGACAGCCTCTCCTGCTTCAATGCT
CAAAGCTGAATTTTCTTCCTTATAAATCAATAATTTCTGT
AGTAAGGTGACTATCTATGTTCTCTAACCAGATAAAATTG
AAATTTAACCATTAAATGCAACGGTTTTTCATTCTGCCTC
ACCTGCTGGAGTTGATGTCAGAGCAGACGAAAGAGTCAGA
CCGCTAGCTGAGGTAGAGGTAATAGGAAGAGCAAATGGTG
TGGCAGATGCTGCAGGTTTATTGAATCCTAAACTGAAGCC
TGTTGTAGCTGCAGATGTAGTGGCTGGCATTCCTATTTAA
ATAAATAAATAAATAAATAAATAAACAAACAAAATCCTAC
TTTACTTGTAAGTGTTCTACTATACTGGTTTCAATAAGGA
TCCCTAAAAGTTTGTGATACTACCTTTTGCCAATAGAAGA
AGGGTGTATCTGTGAGAGAAAATATGTAAAAGTTGAGACT
AAATCATGGTGAACACAAAAAAGATGGCTCTTTAAGAAAA
ACAAAAGAATGGCCAGGTACAGTGGTTCACGCCTGTGATC
CCAAAACTTTGGGAGGCCAAGATGGGCAGATCGCTTGAGG
TCAGGAGTTCAAATCCAGCCTGGCCAACATGGTGAAACCC
TGCCTCTAGCTAAAATACAAAAACTAGTTGAGTGTGGCGG
CACACACTTGCAACCCCAGCTACTCGGGAGGCTGAGGTAT
GAGAGTCACTTGAACCTGGGAGGGGGAGGTTGCAGTGAGC
TGAAATCGCGCCACTGCACTCCAGCCTGGGAGACAAGTGA
GACTCTGTCTCAAAAAAAAAAAGAAAAAACAGAAGAGAAA
ATCCAATCGATGTGATACATCAATTTTAATTCTACTCCTA
GATTGACCTCTAATGTAGCATTTATCCTCCTCCTTTCCCT
CTCAGCAGAAAAATGGTCCCTCCTCTCTAATACTCTATCA
ATAACCATTCTCTATTCCTTTCTTCTGGCCCTTGTGTCTC
TGTCAGCCCCCAGCTGTCTCCCTATTCCTTTTCAGTCCTT
TTTTTCTGTAGCTCTCTTTCTTCTGTTCATGTCTCAACTG
ACACTTCCTACGGTTCCACTCCTACTTCCTTAGTTCTCCA
ATGACTCACCCACTTTCACCATTTCAACTACAGGTGATTA
CGTCTAAACCGACATTCACCTAAGTCCTCATTGTCTAGTT
CTATCTTGATGTCCCTTTGGCCTCCTACATATCTCACCAC
AAACAGTTTTTGCTACATCTCCAACCTTGCTCAGTTGAAT
TGCTCAAGCCAGAAACCACTCATCCTTGACATCCTTTCCT
TCTCCTGTACTCCATTAGTTACAAATCCTGTCGATCCTAC
TTCAGAAATATCCTGTACCACAAGCATCCTTAAAAACCTT
AGCTTAGGCTGTATCTCTCTTAAGAACTACTACAACGGCA
TTTACTTCTCTGGTATCAGCCTCTTCTAACCTCTAATCTA
TTCCTAAAATTATCTCGGTTACCTTAAAAAAAAAAAAACA
AAAAAGCCAGGTGCGATGGCTCACGTCTGTAATCCCAGCA
CTTTGGGAGGCTGAGGTGGGCAGATCGCCTTAGGTCAGGA
GTTTGAGACCAGCCTGGCCGACATGGTGAAACCCCGTTTC
TACTAAAAATACAAAATTAGCTGGGCGTGGTGGCACATGC
CTGTAATCCTAGCTACTCGGGAGGCTGAGACAGGAGAATT
GTTTGAACCTGGGAGGCAGAGGTTGTGGTGAGCTGAGATC
ACGCCATTGCACTCCAGCCTGGGCAACAAGACCGAAACTC
CATCTCATAAAAAACAAAAACAAAACACAAACCAAAAACC
CCCACAAATATCCTGGTGTTTCTGCCCAATTTAAGGTTCC
TATTAGCTCTAAAATAGAGTCTAAAGCCATGACGTATACC
TCCCTTTCCTATCTGGTCCCAACCTGCTCCTCAAATCTCA
ACTCTGCCCACTATTTCCACCTCTGATTTCTAAGCTCCAA
AACCAAAATATTTCATACTTCCCAGAAAGCTTTTATGACT
GGGCCTTTGCACTTGCCACTCCTCCGTCCGAAATGCTTCC
TGCCCATAAAGTAAACCATACTGTTTTCTTCCTCTGCCTT
CCATGGTGCCTCTCCTACATCTTTTAGGACATTTATCAGA
TTATACAAGAACATGTTAATATACCTGCCTATCCCTTTCA
CCTCACAACAGACTGACTGTCTTGCTCCAACCCTTAGCAG
TTCCCAATGTCATCATCAAGGACCATCCTCACCACCAGTG
CCACAAGATAATATTCAACGTTCAAGGCATTATGTATACA
CAAGGCCGCGTGGTTAGGAAGTAGTAACTGCTCAAACAAT
ATTAAATAAAGAAATGTATGAATGACCTGCATGACTCAAC
CTGAAATCACTGAGAGAAAAGAAGCCAGAAACTATGCTTC
TGGATTGCCCTGATCACAACTAGAAGTTCCTGCCAGAATG
CAGTGCTTTAAAATCATGTATGGGGTTACAACCTCAGAAA
ACAAGACTCAGGCTTGGTGTGGCTCAAGCCTGTAATCCCA
GCACTTTGGGAGGCCAAAGAGGGCACGTGGCTTGAGGCTA
GAAGTCCATGACCAGCCTAGGCAACACAGTGAGACTTTGT
CTCTACCAAAAAAAAAAAAAAAAAAAGGCCGGGCACAGTG
GCTCACGCCTGTAATCCCAGCACTTCGGGAGGCCAAGGCG
GGTGGATCACCTGAGGTTGGGAGTTCGAGACCAGCCTGAC
CAACATGGAGAAACCCCATCTCTACTAAAAACACAAAATT
AGCCAGGCGTGGTGGCACATGCCTGTAATCCCAGCTACTC
GGGAGGCTGAGGCAGGACAATCACTTGAACCCAGGAGGCA
GAGGTTGTGGTGAGCCGAGATTGCACCATTGCACTCCAGC
CTGGGCAACAAGAGCGAAATTCCGTCTCTAAAAAAAAAAA
AAAAATTAGCCAGGGGTTGTGGTATGTGCCTGCAGTCCTA
GCTACTTGGGAACCCCAGAGAAGATCGCTTGGGCCCAAGA
GTTTGAGGTTGCCATGAGCTGTGATGGTGCCACTGCACTC
CAGCCTGGGCAACAGGGGAAGAACCTGTCTGATGGGGGAA
AAAAAAAAGCAAAAAAGAAAACAAGAAGATTCACTTGCTT
GTCTTTGTAGCTAATCCAGTCCAAAACTTTGGTGATAAAC
AGATGTGTTGTTTTCTGTTAATAACAGGTGTAGCATCCAA
ATGAAGAAAGTCTGCCAATCCTTAACTTAAAACTCAATAT
AAGAGCTTCTGAATGTTCTTTCATTTCCTTTTCCTTTCCT
TTCACATTGTTTACTGCCATCCAGAATGAAAGCTGGCTGA
AACCCTAGTTATTCACATTCCCTTTAGCGTAACACTACAG
AAGGTATTATGCGTTTGGATATTAGTTCAATACCCTCAAT
TTTATAGATAACTAAAAGCCCCCAAATATTACCTAAGGCC
TCACAAGTATTTTAGAGGCTTAATTCCAAAATTTCTGGCT
TAAAGTTTGGTGTTTTTTCCACTAACTGGAGTCAAATGAC
TAAAAAAGTAATATGAAATAAACTTCCACATTAAAAACAA
TTTCTGCATTTAAAATACTTTTCTGAATTATAAAAGTACT
CTACGAAGTCATTCCTTTTTTTCATACTCAAATACTGAAA
GGTTCTCCGATAAGTCACCATCTGTGATATACACTTTTTT
CTATACCCCAGCTCTGTGAGATATAAGAGAGAAGACTAGA
AAGATCACTCAATTTATTAAAATTATTAGAAGACCACAGA
GCTGGGATCTTTCCTCAAAAATTCTTACCCAGAGTTAATC
CTGTAGTTATAGTTGTTGCTATTCCTGGGGACAAAAAGAG
AAATAAAATTTAATCATCAATGAAGATGACATTCTTTTGG
TTTACTTGTCATAAGGGAAAGACTTAAAATCACCCTCAGG
GAGTGACAACACTTCTAATTAGAACCAATACATATCATAG
TATCTGCCACCATAACCACTAATCATGCATTTTTCCCATA
GCACTGGTTTTCATATTACAAGCCATACATAATTTGATTA
AGGAATAAAATTTATAAAATGCAAATAACTATTGCTTATA
ACAAAATCAAGCAAGACCAAAAAAAGCAACTCCAAACAAA
ATGCTACACTGAGCTATCTCTGTAGTTCTTCCATTTTCTA
GATGTGGCTGTGAAATGTGCTGCACCCAAAGCTGGAAGAT
CAGTGCAAAAAGTAGTAAGAATGACCAAGAGGCTCTAAGG
GTAGAAAATGAAGGGTAAATAAAGAAGCAACTTTTTAAAT
GGTCAGCTCCAGTGAAACATTATTTTTCCAGCTGTACTAA
AAACAAAAACTTTCAATTGTTTTGAAATCTTCAAGTCCTT
TACCTATTGCCCTTTTCCCACTTGTTTTAATAATACAAAA
ATGTAAAACATCTCTTAGGAATGTAAATTATAGACCAGGC
ATGGTAACTCAGGCCTATAATCCCAGCACTCTGAGAGGCC
AAGGCAGGAGGATCACTTGACCTCAGGAATTTAAGACCAG
GAGGAGACCTCTTCTCTATAGAAAGTAAAAAAGTAAAAAA
AAAAAAAAAAAATTAGCCAGGCATGGTGGTGCACCCGTGT
GGTCCCATCTACTCAGGAGGCTGAGGTGGGAGGATCACTT
GGACCCGAGAGGTTGCAAGGCTACAGTGAGCCATGATCAT
GCCACTGCACTCCAGCCTAGACAACAGGGCAAGACTGTGT
CTCTATAAAAAGAAAAAAAATAGAAATTATGTTACAGTAA
GGGTGCTGATCATCTCATGTATGTTCATGTTCCAAATTGA
TAAAGCTGGCTTAAACAACAATCTCCACTAAGGAAAAACA
CTACATTATATAATCCAAAAATTTAAATTAATGTTTGTAT
GTTTTCCTTCCTTACATCAGAGTAGATGACAGTCAATGAT
TGGGCCTATCACTAGCACTTAATTCCAATTCCTTGCATTT
CTTTTCATCTTAGCATTTACCATTTTTTAAGGTCTACTAC
CAGTGATGATCCTTGTAAAGGGAGATACAGGACAGAATTT
AGGAAAGAATATCCCAAGCCTACTCTCTGACAATGTGATC
AGATCCTCCTCACCTGTATTTGTTCCTCCTAGAGTGAACC
CAGTGGCAGGTTTAGATCCAAAGAGCCCGGTTCCAAAACC
ACTTGAAGGAGCAGATGTAGTTGCTGGAGTTGAAGTACTT
CCAAGATTTCCAAAATTGAGCCCCACAGAAGGGTTGCTTA
TTTAAAGAAACAAAAACAAAACAAAGATCACATGCACAAA
AGGAAGTCTACTAGAGCCAATATTTACTTAAGAAAAATAA
AAATTAACTCTTTAAGATAATTTCATTCACGTAACATATC
TAATACATTGTCATAGGACCCAAAAAGAAAAATAAATTTA
CCTTTAACCCACCAAGTTCAAATATGTTTCCGTTCCTCCT
TAAAAATAAATCCACATGTAAAAGTAATCTTAAAAAACAC
AATACCAGATTTCAGGCTGGGTGTGGTGGCTCACGCCTGT
AATCCCAGCACTTTGGGAGGCTGAGGCGGGTGGATCACAA
GGTCAGGAGTTCGAAACCAGCCTGACCAACAGGGTGAAAC
CTCGTCTCTACTAAAAATACAAAAATTAGCCAGGCGTGGT
GGTGGCGCGTGCCTGTAATTCCAGCTACTCAGGAGGCTGA
GGCAGGAGAATTGCTTGAACCCAGGGGGCAGGTTGCAGTG
AGCCGAGACAGTGTCACTGCACTCCAGTCTGAGTGACAGA
GCGAAACTTCCTCTCAAAAAAAAAAAAAAAAAAAAAAATA
CAATACCAGATTTCAAGAAAAACAGTCTACAGCAATAAGG
ATTCCAGATCTCAAGGTAATCATAAGTAGGGATCACAATT
ATTCTGCTTTCACCAATTTTTGCAACCTAGCATATTTTTA
AATGGCCATAGAAAAGTTATTTTAAGTTATCTTCACTAGC
TCTCCGTTGCTACATTACCACATTCATGGGGCAATGTGGG
GTTGGGGAGAGCACAGAGTTAGGTATTTTATCACCAAAAA
AAGGATAGAAAAACTAGTGGGGACATTTCCTGGCAAAAGT
TAAACGCAAAGCAAAATCACCCTGTCTCAGGATCATGTAT
TCATTAACAGAAACTCTTCAGAGCACCTTGGAAAGCTTAA
AAAAAAGAACAGCTGATAAAAACAAGTGAATGTGAACAAA
GTTCACAACTTTTCAACTACTCTTATCAAGACTCAGAGGT
TCAGATTTGCTATGAAAAGGTGGGAAGACAAATTGTGAAA
ATAAGCAAATTTTGACAAGTTGACACTTCAAAAATTATGT
AGGAGAGTTAAGGGAGACTATACAGCATAATGGGGAATTC
TCTTTATCCTACATATTTATCTTTATTATTTCCCTTGCTG
CCCTTCCATAAAGAATAATCACCATGGGAGAACCCAATGT
CATTTTTAAAGTCTCAAAAGCCCTGGCAGCAGTAGTGTGA
CTCGGTTCCAGTACCAATCCCCCCATGTTCTGGTACTTGT
GTGCCATCACTTAACCTTTCTGAGCCTCTATTTCCTCACC
TGCAAAATAGGAATTAACAGTACCCACTCGGCAGAATTTT
TTTTTTTTTTTTTGAGACGGAGTCTCACTCTGTCGCCCAG
GCTGGAGTGCAATGGCACTCTGCAAGCTCTGCCTCCCAGG
TTCACACCATTCTCCTGCCTCAGCCTCCCGAGCAGCTCAG
ACTATAGGCACCCGCCACCACGCCCAGCTAATTTTTTGTA
TTTTTAGTACAGACAGGGTTTCACCATGTTAGCCAGGATG
GTCTCAATCTCCTGACCTCGTGATCCACCTGCCTTGGCCT
CCCAAAGTGCTGGGATTACAGGTGTGAGCCACTGCGCCCG
GCCAGCAGAATTTTTTTTTTTAAATATAAGGGTTCGGAGC
ACAGGATGAATTAACTTCAATAAATGTTGTTACGACTGTT
ATCATTAGGGATACTTATAAATTCAACTAAACATATTATG
TACAAGGCGTTATGCCAGGAATAGCAAGGGAGCAGAAAGA
TGTCCCCTAGCCAAGGAACATGCCATTTACCAGGGGGGTT
AAACAACACAAATAACTGTACTCCAAGCCAGAAGAGTTCT
CCAAGTTTCTTGGATCTGGGTGTCTTCAATTTCATAATCA
GCTTAAGAAGCCACTCAGATTTTTGCAAACATTGGGGGAC
AAGGAGGAAAAGAAATACTCAAGCAGTAGATAATGCAAGC
AGTAGAAACGTACACACCTTCAGTAAGTTTAGAATTACTA
TACGGCAGATTATAATCAAGTACCAAACGATGGCAAAGAG
ATACTGCAGAAGTTTGAGGCAAAGAGCTAATCACTGTGAG
GGGAACGGAGGTGGAGGAGCTTATTAAGGGGTAGACCTTG
AGATGTGCCATCCATACTGAGCAGGTAAAAGGAGAGGCGC
ACTTAGTTTACTACTGATTTTTAAAATGTGTTTGTGTGCA
CCTTGGGCGTATGAAGGCGAGGCAGGAGACAAAGCAGGGG
GGTAAGCTCTCACTAACAATTAAAACACAGATCTTGACCA
GGCCGGGTGGCTCACGCCTGTAATCCCAGCACTTTGGGAG
GTTGAAGTAGGCAGACTGCTTGAGCCCAGAAGCTTGAGCC
CAGCAGCTTGAGACCAGCCTGGGCGACATGGTGAAACTGT
CTCTACCAAAAAAAACAACAACAAAAAACTTCCAAAAAAA
CAAAAATTAGTCAGGCGTGCCGATGCACACCTGAACGTAA
TCCCAGCTACTCAGGAAGCTGAGGTGGAAAGATAACTTTA
GCCCAGGAGGTGGAGGTTGTAGCGGGCTGAGATTGCGCCA
CTGCACTCCAGCCTGGGAGACAGAGTGAGGCCCTGTCTCC
AAAAAACAAAAACAAAAACAAAAACAAACCCCCACAGATC
TTTAAACATTTAGTCTTAATTTAAAAGGTATTTTTAATAA
CATATTGCTACAATCAAAACTAAGTGAGATATCACACACA
CAGAAACCTAAGTGAGCGCTACAAGCAAAAGAATATAGTA
TGTAACAGCTATATCCAGACAACATAGGTAGTACAACCAT
AAAAGGGACATATATGCCAAAACATTTAGCTTAGCTGGTG
GTAGTCTGATCATATTGTTATTTTGACACTGTTGTGTGTA
TAATGTGGAGTAGAGTAAATGAGTATTTGGGGGATACTAA
AACATTATTGGTGGCCGGGTGTGGTGGCTCACACCTGTAA
TTCCAGCACCTTGGGATGCCGATGTGGATGGATCACCTGA
AGTCAGGAGTTTGAGACCAGCCTGGCCAACATGGTGAAAC
CCCATCTCTACTAAAAATACCAAAAAAAAAAAAAGAAAAA
ATTTAGCCAGGTGTGGTGGCGTGCCTGTAATCCCAGCTAT
TCAGGAGGCTGAGGCAGGAGAATCGCTTGAACCCATAAGG
TGGAGGTTGCAATGAGCCGAGATCGTGCCATTGCACTCCA
GGCTGGGTAACAATAGCAAGACTCTGTCTCAAAAAAAAAA
AAAAAAAAAAAAATACACACACACACACACATATATATAA
TGTCTTGACAACATAACTGAAGACATTATGAAGTATTACA
TAATGAAAATTGAAAATACTGCCAAAGAAACACATCAAAA
TGAAATTTTTCTCTACCACAAAAGCAAAAGAGAAATTTTG
GTGGCAGTGAAAATTTACTAAATTCAAGAAAAACAAAGGC
TACCCTAGACTTGACCAATTATTGCCTCAAACCAATGTTA
TATGCCAAGGACTTGATAGGATGTGCTGTAGAAAAGCCAA
CTTGACTCAGTCACATCCGGAATGTTATTTTAACTTGCCC
AGCTTGCCCTAATGCAGACTTGGTAGCTAACATAATAGTT
AACATTTACTGAGCACTTAGCAAGTGCCAGACTTGATGCT
AAATATTTAAATACTTCATCTCACTCATCAACTCAGGTAA
TATATTACACTCCTTTTCCAGATGTGAGAACTCCCCTAAA
ATGACCAACCTCAAGACATCAAATCACCAGGTAGCACTAG
GGGCTGTCAGGCCTCCCAACCAGCACTCTAACAAATTTAT
GTCGGACAGTCTCCTCTTTCATTAATTTATCCAAGCCTCT
CCAGAACTTGGGTAATTTTTTATAGCTTATTACTAATAAC
TCATTTGCTCAAATTGTTATTAAAGCCCTTTTTCTATGCC
AGGCACTGTCCTTGGGACTGACGATGAGGTGGTAAGTTAA
GACTCAGACCCTGCCCTCAGGCAGTTTCTAGTCAGTGAGA
GACACAGATATTAATTATTCTAGTGCTGAGATCTAACAAC
AAACAAGTTAACAATAAATATAACAAACTGATTACAATTG
TGATCAGCACTCTAAGAGTACTAGGAGAATGGAAATCTCC
CCTAGACTGACAGGTCAGAAAAGGCCTCTCTGGGGAAGAG
ACCATTTGATATTTGCAAGGAAGGGGCTGGCAAAGCCCAC
TTGAAAAGAGAAAAAGGTCATGTTGCTAGGACAGGCTTTC
TCACACTAAGATCAGGACCATGAGAGAAATATAAAAATTA
ATTCATCAAGTCATAAGCAACATTAAAAAAAAAAGAAATA
GAAAATATCGAAGTGCATCCCATGAAGTAAGAGTATCTTT
CTCTGAAACTTTATTTCAGTTATTTGTGTGCAGGTACTGG
TGTACCGGGTGGTAGTTGTGTGTTTGTTTTTAACAGTGGG
TCTGGATAGCTAAAATAAAAAGACGGGCTCAAGAAGAGTC
CCCAGAGGTTCCAGCAGAAGTGGACCTTGCAGACTATGGT
AAGTTTTTTTTTCTTTTTTAAACTTCATTCTAATGATAGC
GGGTAATGATTAAAGGGGGAGCAATGGGAATTTTTTTAAA
AAATTACTCTGGCTACAATGTGGCAGAACAGATTGAAGAA
GTTGATTGGAGTACTTTTCATCTAAAACAAGAAAGACAAC
TGGTTAAAAATCTGACAAGAATCAGAATTATTTTCATAAG
AATGTAAGGATCAAGAAAGCAAGACTCTTAATACCTAAAA
CAGAGCCTTGCACATGGTAATCTGTCCAATAAATATTTGT
TCCATGAATGACAACAGCCTGAGCAGGATTGTGGAACTGG
AAATAAAGACAAACAGATATGGCAGAAGTAACATTATTAG
GACCTGTTGTTGAGCGAGTAGAGTAAGAATAACGGAGGTA
TGGATGAAAATTCAAATTTCTGAATTGACTGTGTAGTCCG
TGGTTCCTCCTCCTTCCCTTTTTAAACTGCAGGTCATGCT
TAAGTATTTGCCTTTTAAATCTACAGCCACATCTTTTAAG
CTTCAGGAAGTATCTTGTTGACAGTGTGCACACTCCTTAA
CTTTATGAACCCTTCCACTTTTATCTTAAAAAAAAAAATT
GAGTTCTAAAGCTTAAATCTCTCATTAAAATGTCTCACCA
CTTAGTCTCTTTCTGGACAGTTATGTTTTTGTCGCCACCT
GAACTAATGGGTTGCACAAAAACGAGGAACATGCTACCTA
CGTTTTGTAATTTAAGTAAAAGACAATACTGAGTTATTAC
AACACAACATTCTTGCATCAGATATACTAATCTGCACATA
CTGCAGAAAATTGCCACTAATAAACACTGTAAAAAAGTGT
TTTTGTTTTTGTTTTTTTAACAAAAACAGATAAGGTCCCA
TGTGGCACAAAAGCTTGAAAAGCTGGTTAAAAACCAGTTA
TTAAAACACCGTAATATCCAAAACCGCAAATGCTGCAATG
AAATCGGACTTATCTAACATAAAACCCCACAATATGCTAT
AATTTCATTCATTGACTCAATGTTCATTCTATACCTAAGA
CTGACACATCGCTAAAGCTCCGAGGTAGACCCCCAGGCCC
TTCCATGCAGGCAAGACCCCACTAGGTCCAAACAATGCCT
GAACTATACATGGATTCTGGAAACCTCACAGCACAGAACC
CATCCCGCCCTCCACTTCACCAGGCCGCGCTGGGCCCGGG
TACCGCGGCGAGAGGCCTACGACGCTGGGCGGCTAGATTA
AGTGCTTCTCTCCAGCCCCACTGGGAAGGAAGCCAGCGGG
AAGAGAGAGGATGGGGACACCAAGGGAGCTTTGCGTGGGC
AGGGGTGGGGGTGAATCCGGCCCGGGAAGGCGAGAAAGTG
CGGTTACCTAGACGCTCCCGTTCCGAAGGAGAAACCGCCG
CCTGCGCCGGTCCCGCCGGCGGCCACGGTGGTGGAGCCCA
GAGTCCCGGACCCGAAGGAGAACCCTGTGGACATGTCTGG
CCGGGGCTCGACGCGGTCAGCAAGGCGAAAGGGGTCTGGG
ACACTTCTCTCGCCTCAAAGTCGAGGCGGGCCGGGCAGCA
TCTCTCTCACCCGGCACTGACCTGGCGGGAACTTCCAGCC
CCAACAGCGGTGAAAGCAAGGCTGAGGGGGTGGAGCAACC
ACGCAAAAGTACGCCCGACGCTCGCCGCGCGCACTTAGCC
CGCCGGAAGTGAAACCGCCGCGCAGGGAGACCTGGGACGT
GAGTGGGCGATCGGCAGCCGCGGTAGGCACCCTGGGACCA
GGCGGGAATCGGCGCACAGCCTAATCTCTTAAAGGAGTAG
GCTCCCAGAGTTTAAAAAAGTAACACTATTTCTGTCATTT
TTTAGTTCTTCTATCGTAGCATCTGTACTGACATAATCCG
CACTTTAGGGTGATGAATGTCAATTGCTGCTTCTATCTAG
CCTCCTGCCAAAAATGATGCTCAGAATCGCAGAATCGGGG
AGGTCCCTCCTGAGCATCTCCAAGCTCCCCACACAGAAAA
GGAGGCGGCTTCGGGCTTTCGTTGGCTGCCGCCCCATCCC
TAAGAAGGAAGGGGAGCGTGTCTGCTTCCTGAAGGTTCGG
AAATCAATGAAAATAATCCATGCAACCGGCTCACGACGTG
AGCCCCACCCCTGCGCCCCAGGCCGCGCGGAGCCAGTTGG
ACGCAGTTGTTGCGAGCCCGACGCCCAGCCCCGAAGGGGG
CCCAGAAGAGCGTCCCAGGCGTCCGTGGGGTGGCCGGCTG
TGGTCCTGGCACCCAGAAGTGGCCAGGCCCGCTGAATTTC
CTGGCATGCGGTCAAGTCCACAAATACTGTCTGCGCATTC
TGATGCGGGAGGGCGGGACTTTGAGACGAGCGCGTGTGGC
TCCGCCAGAAGGGCGCTGGGACACACCCTGTGCTGGAGGA
ACTGCAAAGAGGGAGGATTAGGAAACGCACAAGAACATGT
ACGACAGAAGGCGAAATGTAAGGTGTAACTTACATTTCTA
GGGTAACTCAAGAAAAATTCGCGTTTAAAGAGAACCTCTC
TGGCGAAGCATCAGGAAAGGCTTCCTGGTGGGGGTGCATT
CGAGGGTTGTCATCATAGTGTTAGTTTTTATTTTTCCCTC
AGGGATTGTTATATTACTCCTCCAAATGGTTTTCCTACTC
GTGATCTCTAACAAAATCCATCCCATAAGCAACCCCCGGA
TTTATGATCTAAAAAGCGCAGTGGCTCTTTAGTCTGGCAT
TTGATGACCTCCGTATGATTAGTCTTTCTAACCTTATCTC
ACAGCTCTCCGTAATTCAGTACTTTAATCTTGTGTTGAGC
TTGGGCATTGCCAGCAGCTGTGGACTGAACTATTTCCCTC
CTCCCCCAATCCATGTTAAAGCCCTACCCCACCCCAATAT
GTTGGTATTTGGAGATGGAGCCTTTGGGAGGTAATTCAAT
TTAGATGAGGTCACCTGGGTGGGTCCCCCATGGCGAGATT
AGTGCCCTTATGAGAAAAAAACAACAAAGAGTTTGTTCTC
CTCTGTGTGCCATGTGAGGACAGAGCAAGAAGGGGCTTTC
ACCTAGAACCCAAACTGCCCCATCTTTATCTGGGATTTAG
CCTCCAGAATTGAGAGAAGTAAATGTCTGTTGTTATAGCC
ACCTCAGTCTATGCTATTTTGTTATATCAGCCAAGCAGAT
TAATACACAACCTCTGTGTTTGTATAATTAAAAAGAAACG
TACATTTTATTTTATTTTTTTAATTTAATTTATATTTTAC
TTTATTTTGAGACAGAGTCTCTCTCTGTTGCCCAGGCTGG
AATACAGTGGCGCGATCTTGGCTCACTGCAACCTCCATCT
CCTGAGTTCAAGCGATTCTCCTGCCTCAGCCTCCCAAGTA
ACTGGGATCACAGGTGCATGCCACCACGCCCGGTTAATTT
CTGTATTTTTTAGTAGAGATGGGGTTTCACCATGTTGGCC
AGGCTGGTCTCGAACTCCTGGCCTCAAGCGATCTGCCCAC
CTCGGCCTCCCAAAGTGCTGGGATTACAGGCGTGAGCCAC
CGTGCCCGGCCATAACATTTTAAAAGTCATGGAGGTCATA
ATGGGAATGATAAAAAAGAAAAAAGGATATATTTGGATTA
AGATATAAATAAAAACTTCATAGTTATCGAACAGGAGGCA
AAAATAAAAGATTATTGTGAGTTTTAAAGCTTCAGTGATA
TAGAGAAAGCTATTTTCAGTGATGGCTATAGGGTGGTCAG
TAAGAGGATTGTTCACATAAAGTCTAGGAGACTTCCTTTT
GACTGAAAAAAAAAAAAGATCCACATGATTTTATGGGAAG
ACAGAAAGGCACTCCCTATGTCTTTTGATTTTCTCGTGTA
TTCTTTCCAAAACTATTGAAGAATACCAACCTACAATTAG
TAATAACAAAATGGCTGGCACTTAAGAAATATATATTAGT
GAACAAGACTTGTAATATTCACAGGAAGGAAAGAGCATGT
AAAAATATCATAGGGACTAATAATGGGGAAACTGGGTGTG
AGGAATATGAGCACACTTTGTAATAATTCTGTAAATGTAT
AACTTTTTTTTTTTTTTTTTTGCATGGAGTCTCACTCTGT
CACCAGGCTGGAGTGCACTGGCTAGATCCTGGCTCACTGC
AACCTCCCACTCCCTGGTTCAGGCGAGTCTCCTGCCTCAG
CCTCCTAAGTAGCTGAGATTACAGGCATGCGCCACCATGC
CCAGCTAATTTTTGTATTTTTAGTAGAGACAGAGTTTCAC
CATGTTGGCCAGGATGGTCTCAATCTCCTGATCTTGTGAT
CTGCCTGCCTCGGCCTCCCAAAGTACTGGAATTACAAGCG
TGAGCCACTGCGCCCAGCCAAATCTATAACTGTTTTAAAG
CTAAACGTTTATAAAAGAAATAAAGGAAATCTGACTTAAA
GTTTGGGTTTTGGGGGAAGCCATTCCAATTAACAAGCAAA
CTATCCTTTCAACTTTATTTTATCAAAATTTTAATGTAGC
ATTTCTTGCCTTGTATCTGGCAGAATAAGTTATGCTACAG
TAATAAACCCCCAAATCACTCAAGGAGGAGCACTGCAGAG
ACAAAATCTGGAATATTTGATGAGCAGTATTGCAATCTAC
CACTAGATGCACCAACTATAAGACTAGATCTCAGAGACCT
CTTCTCATCTCATACCTTGTGCCGCTTGTCCTATTAGTGA
AGAAAGAAATTACATCCTTACCTTCTACAGAAATGAAACT
CCAAAGAAAGCAGTTTTCAGTAAGCTCAATGGTTTGGTTA
GTGAATTGAAAACAGTAAAATAGTAACTGAGCATTATGCA
TACATAAGCCTGAATCCTATCTGCAACCGAGCAGAACCAT
GGAGCCCTGGAATCTGGCTTAACCTTCCTGACCTAGTCTA
GGTAGAGTAACAAATCCTATCCCAAATGATCTTCCAAATA
TTACTCTTCTTAGCATTAGAGGACTTGAACCTATGTGTCA
GTTCTATGTGAATTGCTGCTTCCGAGGATGAAGCAAGTGC
TTCAGATTCTAAATTCTAGAGTAGGCCATTTTGTCTTTCC
TTGCTTCTTATATTGTAAGCATTCTCTTAGAGAACTCCAT
CTTTTGCTGATTTGCCAGCAGGATGATGACATTGTTAATG
TCATAATCAAACTGAATTATCCAAACAGAAATAGCACTGT
AAAAAATTTTCATTTTTTTTTCTTCCTTTTTGAGACAGGG
TCTGGCTCTGTGCCCAGACTGGAGTGCAGTGGCGCCATCT
TGGCTCACTGCAACCTCTGCCTGTCTGGCTCAAGCGATCC
TCCCACCTCAGCCACCCAAGTAGCTAGGACTACATAAAGG
TGTCCACCACCATGCCCAGCTAATTTGTTTATTTGTAAAG
ATGGGTTTTCGCCGTGTTGCCCAGGCTAAAACTTCTAATT
TGTGTTTGCCTTAATATATCTAAAATAGGTTTGCTTTGGT
GGGGGTGTTCAGATCAGGATAACCATTTGAGAACCTCTTT
CAGCAGAGGTGCTAAGACAGAAAGGAAGTGGGAATCTGAA
GTCTATTGAAAGGAGTCTGTAATATCTCCAGTTCTGGTCC
TCTGAAATATCCAGAAGAGAGATTATCTTTTAGAAATTAC
ATATAACCATTTGCCTTCAATCACAGTCTTTATCTTGAAA
ATTATTCTCAGAAAAGGTCTTAAATATTTCAGGGTTTTAA
ATATTTAAGTAGTGTCCTTCCACTTTAAAAATTCATTAAG
TTCTCAAGTGATTCAACAACAACCACCACCAAATGTATAT
AGAGAGATAAATCAATAATGCAAGTTATAGGATGACTGTC
AAAACATGGTATATGGGTGTTCATTGTAATAATTTTATAA
CTTTTCTGTAGGTTTGAAATTTTCAAACTAAAAAGTTAAG
GGGGAAAAGCTTAAAGCTAAAACAAAAGTTCCCAATCACA
AGTCAGAACAGTAATTGTCTATTTCCTGATGAATTTTTTC
ACTCATCACCCAATAAATGAGAAAAATAAATGTAAGGAGT
TATCCATAAAACTAAATGTATTTAATTCAAACTATGGTCA
TTTACTTTGAAATACACCTTTCCTATTGGCAGAGATGGGA
CCTGAAAAAGTTGCTTTTATGACTTGACAACTTTAGTGGA
TAAGGAAGACTGAGAAGAGAAACTAAGCAATGTCAACATA
AGATAAATGATGGACGCTATCTTCTGGCCACCAATATTTA
TTCTTTCCTTCCTTCTTCCTTAAAACCTCACCTGACATCA
TTATGATTGCCTCTCTGTGAGAATTGGTAAAGAGAGGACA
CAAGAAGTGAGGAGATGAGAAGAGGGAGGATAATCTGTAG
GGGAATGGGGAAGGAGGAAGATGTAAATTGGGAGGAAAAT
GATATAAAAAGAGGTTTTATTAAGAAAGTCGTGCTGTATG
CTATACAATTCACCTCTTTCTGTTTTCTCAAAAAGCAATC
CTCAGTAAAGACCTACATTACTTTTCTCTCTCTCTCTCTC
TGTCTCTCTCTCTGTCTCTCTCTCTCTCTCTCTCTCTATA
TATATATATATATATTTTTTTTTTTCTGAGCAGGATTTGT
GGGGTTTTTTTTGGGGGGAGGGGGTGGATGTGATACTGTA
CTAAGGTTGGTTTCTAGGTGGTTTAATGTAACTCTTATTA
CATATTTACCTTAGAGGAGTCAGCAACTCCACTGCAAAGG
CTGTTGTGTTTAATAACCATCTCCATTGCTTTGGCAATCT
GTCTGAAACATAGTAGGCACTCAAAACAAAACAAGCCAAG
ACAACCTGAACAAAATGAAACAAATAAGTGAAACAAAATT
TTTAATTATAAGAGAAAATTTAGATGTTAGGCTTTTCTAA
CACCAATCACAGTAAGAAAGATGAAGATTACAAACCTTAA
TCCGCTTAGTACAGAATACTTACAAAACGTAGAGCAGAGT
TTCTCTGACTCGAACTCCTGACCTCAAGTGATCCGCCCGC
CTCAGCCTCCCAAAGTGCTGGGATTACAGGCGTGAACCAC
CGCGCCTGGCATAGAGCTGGGTTTCTCAACCTCTGCACTG
TTGTCATCTCTGGGCCGGATAATTCCTTGTTATTGGGGGG
TTGGTCTGGTGCCTAGTAGGGTGTTCAGCAGCCGACTTGC
GACTTGGCCTCCACCCACCAGTTGCCCCCCGCCGCCAGCC
CCCCACCACCTCCATTTGAGACAACCAAAAATATCTCCAG
ATGTTACCAAATGTCCCCTGGGGAGGAAACTCACTTCAGG
CTGAGAAGTACCACCTTAGACGTGTTCTAACAAAAATTAC
CTGTAACCCTCACCTAGAAATGTAAACTTTTTGTTTACAT
AAATAAAAATTACAGAACACAGCTACATTGAACTTATTGT
TCCATAGTCAGTTTTTTCTTCACTCGGTAATGCAGCATTA
ACATTTTCGTTATGTGATATCCCTCTACAGGATGAGTTTT
AATGGATGCTGGTGCTAACATCGTATGAAATTGAGGTAGG
GGGTGGGACTCTGACACCAGACCAGATTGAGGACTAGCTA
ATCATCATACTTTACATAAGGAATCCGTAGTATTGGAGAA
TTGATTGTTTCAAATAAGGCTGGTTTTCTTATTTGGTTAT
TTCCTTAGAATAACTGCAAATCTGATTATTTCCTTAGAAT
ACATTCTTATGAGTAGAACTGCAGCTCAAACCAAATTTGG
TACTCTCCATTGGTATGGCGATGGACTTCAGAACATCCTC
CAGTCTTGCCCTCACCCCACAAGAGCCCTTTACTCGGGAT
CCGTTCTCACGCAGTCTTCCTCCCCGACCGCCCCGCGCGT
CCGCTCGGCAGGATGACAAAGACTGCCTCGGGTGGGGTGG
TGAGCAGTGTCGGCCTCCTCCAGCAGGGGGCGCTGTGGGA
TCCGCCGCTGTCCGGGACGAACCAGTAAGCCGCTCTCGGT
CCGCAGGCGCTCTGCCTGCCTTCCTCGAGTCCCCCGGGAG
GCCGCGGGGTTTGGGGAAGTGTTTCTAGGAGTCGGCGCTC
ACCGGCTGCGCCTGCGCCGTTAACGCTACCGGGGCCGGCA
GACGGACCCGCGGCGGTGGCTGGCGGAGGGAGTTTCCGCT
TGCTCTCTGTCGCTGTCACCGCCCTGTTTCTCTAGCCGTA
TGGTACGCCTGTGACACCGGCTGCCGGCTGACGTCTCCTT
GCGATGGAGCATATCCGGACGACCAAGGTAGTCGGGCGCG
GGACCGCCAGTCTTCAGGAGCCCTGCTCTGACCTGGCTGA
GGCAGGAGGAGAGGAAGGCTCGGCTGGCCTGACCGGGGCT
TGGGGCCGGCCCGGCGGAGACCCGGCCCGGGGCGGGAGGG
TCTGGCCAGGCCTGGCCTTGGAGGGCAGGGTCAGCTTGGG
CCAAGTGGGGTGCAGAGGCCTCCTGTACCTACAGGAGCAG
GGGTCCCAGTTTCAGCATCTCGGAGCGCGTAGGGATAAGT
CTGGGAAAACTGGTCACCGCCCTCCTAGCTCTACGTTTTC
TCGGGCAAAATTGGGGCTCCTTTAACTTTGGGGTCTTTTA
GCCTTTCGTTGCCTCATCAACCGGAAAACCGTCTTCAAAT
TAACATTATGATGCTGTGTAAGCTTGTCCTTGCTGGCATT
TCATTGTCCCGTGTCACAGATTGACAATACGAGTTTTGGA
GGAGCCGAGATCAGCACTCCGCTCCCACCTCCCTTTGCTG
TCTCGGTCTCGTCTTTCGGATCCGGTGTTTCCGTGTCTGT
GCTTCAAACTTAAGGCATTGTCCTGTGTCAGTAGTCAGTG
TAACAGGAGTTCTGGAGAAGGGAAAAATGTTATTCCATAT
TTTAAAAGGTCGGATGCAGCTTTATTCGATTGACCTTATT
ACACTCCATGCTTAATTTTTGTGTGTGGAAGACCTTTGAG
AACGAATAAATATTTTTATTTCGTTACAAATTTAAAAACG
AAAGGAAATGACATCAGAATATTACCAAATTACGTTTCCA
ACAACATTTAAGTTTAACTTTGAGAGGGAGAAAAATATAA
ATCGAGACGAGAAGAATAACATTTTAAAATCACTGCGAGC
CCACTGCAAGGCAGCCTCTCCACGTTTTGGGCTGAAGCCC
TTTAGTTGCTGCCCATCTTAAAGTTACGGCTCATTTAGGG
AACCAGCAGATGTTCGTTATCTTCATTGTTCCAAGAAGAA
TTTGTGTTTTTAAAATTTTTTAAATGTTTCAAAAACCTTT
TAAAAGTGCACATTAATTTTTATTGGAGCTTGTCTTCAAC
ATTGTGCATACCGTATCTAGTAAAATTGAAGATGCTGAAA
ACTAACCCCTTAAAATTTTTTTTTAAGACAAGAAAGATAA
AATAATTTGAGAATTCAAGTTGTGGGTACTTAAATTTTGA
AAATGGAAGGGTGCCTAAGTCTATAACCAGACTAGTAGAA
GGTGCACAGATGGAAAAGAGGACTAGAGTGGACATTGGAT
CAGGTTCTTGCATTGGTTCCAGATGTGTATTATGTAGTAG
CTAAGTGCACGTGACTTCCTTCTGCATCAGTTCGAACCTC
CTCTATTTTTCATAAGCTTTCTACGGTGCATAGCACACAA
TTGAAAACCAGTAAAAGGCTGGGCACGGTGGCTCACTCAC
GCCTGTAATCCCAGCGCTTTGGGAGGCCCTGGCGGGCAGA
TGGCTTGAGCCTAGGAATTCGAGACCAGCCTGGGCAACAT
GGTGAAACCCAGTTTCTACAAAAACAAACAAACAAATAAT
TGGCTGGGCACGGTGGCTCATGCCTGTAATTCCAGCACTT
TGGGAGGCAGAGGTGGGCGGATCACTTGAGGTCAGGAGTT
CGAGACCAGCCTGGACAACCTGGCAAAACCCCATCTCTAC
TAAAAATACAAAAATTAGCTAGGCGTGGTGGCAGGCGCCT
GTAATCCCAGCTACTCAGAGGCTGAGGCAGGAGAATTGCT
TCAACCGGGGAGATGGAGGTTGCAGTGAGCCAAGATGGCG
CGCCACTGCACTCCAGCCTGGGCAATAGAGCGAGACTCAG
TCTCAAAAAAAAAAAAAAAAAAAAGCCGGGTGGGGTGGTG
TGTACATGTAGTCCCAGCTATTCGGGAGGCTGAGATGGGA
GGATGGCTTGAGCCCACGAATTGGAGGATTGCAGTGAGCC
AAGATTGCGTCATTGCACTCCAGTCTGGGTGACATAAATG
GGGGGCGGGGTGGCGGAAAAGAATAAAAAATCAGTAAAAG
TAAACTGAATCTCATCAACTAGAGCAAATCCTGTTCTTGG
GTGGATGATAAGAGTGAACAGACTTGGAAAATATTTAGGA
TCCTTTGGTTATTTTAAATCTTTCCTCCTTCAATTTATTA
TGAATATATATCTTTGTTTTTATTTGTAGAGTTGTAGCCC
CTCTTATTAGCTCTTTGAAAGTTGTCACTGGTGACCTTCA
TTTTGTCTGATATTCCTCCTTATCTACCAACTGATGAACT
TTTCTTCAAGTAATGTTCTGATTTTGACTTATCTTTACAC
AGTGGTCCCATGCTAGTGGTTCAATAAGGTCTTTTTAGAG
ACTAAGAAATTTCTGATGAATTTTCTATTAAAACTACTTT
TCAAATATGCTCCTTTATTACTTTGGGTTGTTTTTCTAGT
ATTGGATCATTACTCTGGAGTAACATTAAGTGAGTGTATG
TAGACCGCAAGTAAATATTTGCTAGGTACCTAGTATGTGC
CAGACACTGTGTTGACACTGGGTACATAACAGCAAGATAG
AGGTGGACCTCGGTACATTCTGTTAATTGTTGTGGGGACC
GTAACATTTTCTTAAATTATTAATGTATTGGGAAAATAAC
TTATTCTTAAAAGATTGAACATAGCTAAACTTCTGTTTCC
ATTATGCATAGCCTTCACCTGGATTTAGTTAGTTTGCTGC
AAAAATAAGTGTAAGTATTTAAAAACCAAAAGTGGATTGT
TTTAGATTTATTAGCTGTTTTGACCTCTATGTAGTTTAGT
CATTAGGATCAAAATTGACTGTAGAGTGTCCTTTATGACT
ATTAAGTGATTTTTGTTGTTCAGTCAGCTCTATTTGAAAA
GTAATAATTACCATTTATTGAGCAACTATATGTAAATATA
GCCAATTATATAATATTATTACTTTATAATATGTACAATT
GTATAAATATGTTAACTTATACAGTATCGTCACTGATCTC
TTAAATAACCCTGTCAGCTGGGTAATGTTATCTCCATTTA
TAGGTGAGGAGGAAATAGGCTTAGAGAACTTAAGTAACCT
GCTCAATTAGCTCATGAGAGATAGAATTAGTATTTAAGGT
GTGTTTAACTCCAAAGACTATGTATGCTCTTTCCAGTGCC
TCTCTAGTTTTAATCTAATTGTTAAATGTGCATTAGTATT
GATTCAGAAGTAAATGCTGATAATAATTCTAAGAGCTTCC
CCCCCAAACCTCTTTTTGTCATAAATAAATAATATTTATG
TGGTATTGTTTTTAAATAATATTTAGGATCATTATTGCTT
GCTAACCAGAGATTTATCAGATTAAGTATTTTAGCTGAAT
ACTAATGAACATGTATATCATTCTGTTTTGGTCACATTTG
GTTTACTAACTGTATAGCATCAAAAATGCCAAATCTGGAT
TTCTGAAAGAGCATTTCCAAGCTACACTTATGAATCATGT
AGCTACTGCTTATCTCTTTGAGCTCTAATTTTGCCATAAT
GACACCGTCCTGCCAAGAAACAGTGAGAAATATGCAGAGA
CAGTTCTTTATGCAATCTTTCTCCTTTCCCTGCCAGTACT
TTGGCTGACATTATATATTGATGTCAAATGATATTGTCTT
ATCTGTGAATGGAACTTTACTGAATGGAATGGAAGAACTT
TTTTGAAGCTATAAATGAAAGACTGATTGCTAGAGTTTGT
AATCAAATGGAATGTCCCATAAAAATCTGATCCTACTTAG
GCCCAAATTGAGTTATTCCAAAAATTATGCCTAACTTGTT
CTTTAGCTTGCTCCCTCTTTTTGTCATTAGAATGTGAGAT
CATCCATGTATGTATACAAATATACCTTCCCTCTGAAAGA
AGGAAGGAGATATAAAAATAAGAATGGATCAAGAATAAGG
AGAAACTGATATTATTTAAATTGTCTTTGAAATAAGAGCC
AATAGGTTTTGAGGAGCACCTGAATGCTTTTTCCAAGTAA
AGTGCTGTTTTGATTTTCACAGATATTATCCCATTTTACA
GATGAGGAAACTGAAACCCTGAGAGAATAAATAAAATAAC
TTGTCCTGGCTCGCACAGTTAGCTCTACCAAAGAAGAGGT
GGAGGAGGGAACTTGAATTTAGGTCTTTCTGATAGCAAGC
CTATTCTCTTGACCACACCCTCTTGCTCACAGAATAATGA
TCTAATCAAGAGATTTGATTAGTCAGTTGGGGCAGTGTGA
GTAAGAACAGAGAGGAGAGGTGGATAGGAGAAGCTTAGGT
GGTCAGATTTTTTCTAGTAGCTAGCTGATTGTGAGGATCT
AGTGTGAGGGAAAAGGTCTGGCCTTGAGTAGATTTGGGAG
GGAGTTGTTTGTGTTTAGGTAGATCATTGAAATTTCTATT
GTAAATGAGTTTATGCAAGGAGAGTATATTGAGACTGTGG
AGAAAAGTCTAAACACTTAAAAAGGGGCAAGCAGGCCAGG
CATGGTGGTTCACGCCTGTAATCCTAGCACTTTGGGAGGT
CAAGGCAGGAGGATCACTTGAGGTCAGGAGTTTGAGACCA
GCCTGGCCAACATGGTGAAACCCTGTCTTACTAAAAATAC
AAAAAATTAGCTGGGCATGGAGGCGGGCACCTGTAATCCC
AGCTACTTGGGTGGCTGAGGCATGAGAATCAGTTGAACCC
AGGAGATGGTGATTGCAGTGAGCTGAGATCGCGCCACTGC
ACTCCAGCCTGGGTGACAGAGCGACACTCTATCTAAAAAA
AGAAAAAAGAAAAGAAGGGGGCGGGCAAGCAGAGGAGGAG
AAGCTGGATGCATCTGGAAGAGGTGAAACACAGATGGGAA
GGGGACAGTCTTCCCTGTTCTAATTTCTTTCTCTGCTCCA
TCCTCTGGCTGCTTCCTCCTCCTTGGGCCAGGCACTGTTC
TAGGTTCAGACAAAAACTCCTGCCCTTATAACTTACCTAG
TTGGAGAAGAGGTAACAATAAACAAAATTAAGTTCAATGT
ATAGTATGTTAGATGGTGGTAAATGCTATGGATAAAAATA
AATCAAGCCAGGGCTCTGGAGAGTATGAGAGTTGAAGAGG
GAGTTTAAGGGAGGACTGCTATAAATTGAGTGGTTAGGGA
AGCTCTTACAGAGAAGGTGACTCTTGAGTACAAACCTGAA
ACTGGTGAGGGAGTAAGCCATCCCCACATGGGGGATGCGG
GGGAGAGTCCCAACAAAGGGAACAACAGGGGCAAAAACCC
TTTGAGGGCATGCCTGGTTGCTAAGAACAAGCAAGACAGC
TAAAGCAGGGTGAGTGAAGGAGAGCATAGTAGAAGATTAA
AGTTGGGGGACAGGGGCAAGTTACTGTAGTCTTGAAGGCC
ACTGTAAAATCTTTGCTTTTTTTTGAGTGAGATAGGAAGC
CACTGATGGAATAAGCACAGTAAGATAAAACTGAAAAGTG
CCCACTGGATTTATGATCTGAGGTTACTCTCTCCCCTCTT
GAGGTCCATGACTGTTTCATTTGATAATTTATGCAGCCAG
ACACTGTTCTAGAAATTGGGATACATGAACAGAAAACATA
ATCTCTGCCCTCCACTTCCTGCACACAACTTGATGTGCTT
TCTTTTTGAAAGCTAATTCTTGGCAGGATGTCAGTGTGGA
ATGATTCTGAGAGTCCCAGATGAGTGCCTGGCTATAGGGA
AGGAGTGTGACAAGCCAGAGGAGCAGTGATGGTGCACTTT
CTGCTTCAGTAGCCACAGTGTCTGTTGTTATGTAGTCGTA
GAATAAGTAAAGTACAACTGTTGGTCACAGAAGTCTTAAG
AAGGCCATTGATCCCTTCCTGTCCCAGAGGCCACTTTTTC
CTCAGGGATAAAGAAGTGTCTGAATTTTCTGAATGTGAGT
TTGTGTGACTCCCTGTGTTTTTCATTTCCAACCTTTTCTT
CTTTTCTTTTCTCTTCCTTTCCTTCCTTTTCCTTTTCTTT
TCCTTTCCTCTTTTCTCTTTCCCCTTTCCTTTCTCCTTTC
TTCTTTGTCCTTTCTCCTGTTCCTTTCCAATAAGATCTTG
CTCTGTCACCTAGGCTGGAGTGCAGTGGTATGATCATAAC
TCATTGCAGCCTCTACCTCCTGGGCTCAAACGATCCTCCT
GCCTCCACCTCCCAAGTAGCTGGGTCTACAGGCACATGCC
ACCATGCCTGGCTAATTAAAAAATAATTTTTTTTTTTTCT
GTAGAGATGAGGGTGTTACTATGTTGCCCAGACTGGTTCT
CAGACTCCTGGTCTCAAGCAGTCCTCCTGCCTCAGCCTCC
CAAAGTGTTGGGATTACAAGCTTAAGCTACTACACCTGTA
GTGGCCCCAACATTTTCTGAATGTGATCCTGTATGTGTGG
GGTTCTCTGTGTTTTCCAATTCTAACTTTATAATTGGCTG
AAATTTGAACTTTCTGCATAGACCATTAGGGTACCTTTAG
TGCAGGCCCATAGTTGGCAGCAATTCAACTAAATAGTCCT
TAAAGTAATATATGTTGGCATTTACCATTCCTCACCAAAG
TGACATCTTCCAATTCCTTTCTCCTTGCCACATTTTCATT
TTTCATTTGTTCTTTCTTTTCCCAAAGTCTTTTTTTCTTT
TTTTTTTTCATGTACTTTTTGGCTGTGATGATACCTATAA
TTTAAGGATCCTAATAGTTTCTGTAGTACTTCAGTGATAG
TGACCTAAAAGAACTGTAGTTGCTTCCTAAACATCTGACT
TAACACATTTCCAAGAACAGACTGGGGAAAATCTGTAGCA
ACATCTGTAAAATACTTTTAGTTCCTTGCTGAAAGGGAGA
AATACAAAGAAGCAGTTGGTTTTTAGAAGTTGACTAAGTC
TGTGGTTTGAAATTTGTATGCCAATGATTTTAGCAAAGAA
AAATATTTGATTTCCCCTCCTTAGGGGTGAGGGGTGGGAT
TTGCCACAAAGAGCAAAATAATCAGTGTATTTTCTCAGAA
ATTCTCTTATTTTCTTGACAACTTTAGTGTAAATACTAAA
TAAATGTTTTGGAATAATTTCAGATTAATTTCACTATCTG
TCACATTCATATGGAGATTACCCTATTGAAGCAGTTGTAT
GTAATGATTTTCTGTTATATAGATTTGAATATAAGTTGGT
ATATGCTAAGATAGTTCTCAGTTTATTATATTAAAGACAT
TCCTTTCTTTCAGACATTTTCTTCTCTGTACTACTTTATC
TTAGTGAATGGCAACCAGTGTGACAAGCTTAAAACCCTTA
AGGAATCTCTGTTTTTCCTCCTCTCTTCCTTCCCTTATCA
GTTTTGTTATTATCTCAAGATGGACTTCCTCTCTATCATA
GCTTACTCCAGGCCCTAATATCAACCAGTCACTTAGCTGG
CTTCATTAGCTTCTTACCTGGTTGCCCTTAATCAACTCAG
CATTTTCTTCACATTGACACTGGAATGATCTTAGAAGCCG
TATTTCCTAATGGACTACTGTGCTTAAAAACCTCTGGATC
TTTTTTAATCTACAGCACAGATTTTGTACCTTAACATATT
TTTTTTTCATCAGATAAAATGTTATGCCTCTGCTATTGAG
ACATAAATGTTGTGTTTCCTCTTGAGAATTTCGTATTTTC
TCTATTCTCATTAGTGAAGAACATTTTGCTGATCTTTGCT
TTCATCATTTACAGTAGTTTTTTCCAACTATGGAGCACCT
TACAATGTGGAATTTGCTTTTTAAACTCCATAGGCGTCCT
TCTTCCTTTCTCCATTTGAACTTAACTGGACAGTAGCTTG
ACATAGAGGACTGTCAGGGCTCTACCTACTTGACCAGATT
ACTAACTACAGTAGTTTTGCAAATATTTAATTGAGCACTT
TATTGCTTATATTTATTAGGCAAATAAAGTACCTGTATTA
GTCCATTTTCACAGTGCTATAAAGAACAACTCAAGACTGA
GTAATTTATAAAGGAAAGAGGTTTAATTGACTCAAGTTCC
ACATGGCTGGAGAGGCCTCAGGAAACTTACAATCTTGGTG
GAAGGTGAAGGGAAGCAAGACACGTCTTCTCATGGTGGCA
GGAGAGAGAGAGAGAGAGAGAGCAAAGGGGGAAAGTGCCC
CACTTTAAAACCGTTAGAACTCATGAGGACTCACTGTGAA
GCGAGAACAGCATGGGGGAAACCACCCCCTTGATCCAATC
ACCTCCCACCAGGTCACTTCCTCCACACATGGGGATTACA
ATCCAAGATGAAATTTGGATGGGGACACAGAGCCAACCCA
TATCAGTACCTGACATTTGTTATCCAACCTTTCAGTAGCT
TTCTGAAGAGAGATTATTGTCCTTATTTTAGAGATAAAGA
AATGAGATACAGATAGATTGGCCTTTAGTTGATAGCCAGT
ACATTTTTGTTGAGTGAATTAGTAAACTCTTTCCTAATAG
TATATATTTATCTACATGTTCTTCAAAGATATATGTGTGT
TTGAGTGTGTGCGTGCACGTAATGGAGTTGTGCATCTTGT
TTATTTTATTTTATGACAGAGTCTTGCTTTGTCACTCAAG
CTGGAGTGCAATGACTTGGCCTCTGCTCACTGCAACCTCT
GCCTCCAGGGTTCAAGTGATTCTCATGCCTCAGCCCCCTG
AGTAGCTGGGATTACAGGTGTGCGCCACCATGCCCGGCTA
ATTTTTTTTGTTTGTTTGTTTGGTTTGTTTGTTTTTGACA
GAGTCTTGCTCTTGTGCCCAGGCTGGAGTGCAGTGATGCA
ATTTCAGCTCACTGCAACCTCCGCCTCCTGGGTTCAAGCG
ATTCTCCTGCCACAGCCTCCTGAGTAGCTGGGATTACAGG
TGCCTGCCCAGCTAATTTTTGTGTTTTTGTTAGAGACAGG
GTTTCACCATGTTGGCCAGGCTGGTTTCAAACTCCTGACC
TCAGGTGATCCACCCACCTTGGCCTCCCAAAGTGCTGGGA
TTACAGGCTGCGCCTGGCCGCTAATTTTTATATTTTTAGT
AAAGAAGGGTTTCGCCATGTTGGCCAGGCTGATCTCAAAC
TCTTGGGCTCAAGTGATTGCCTACCTCTGCCTCCCAAAGT
GCTGAGATTACAGGTGTGAGCCACCACACCCAGTAGCAGT
TGTGCATTTTAAAGGATCAAAGTTGTAATAAGCTCCTTTA
GAAAGTGGGAGAAGTAGGTAAGCTGAGGCCGTAAATATTT
GGGAAAAGAGCCTAAAGGTAGAGAAGGAAGCTAGCCTCAT
GTGTGTTAAGAGTCAGAGGAATTAATTTGGAGTTAAAGTT
AGAAGAAATATCAGTTGCATGAGAATGAGCAGGTGAACTT
ATGAAAAATATTGATTCTTAGTCTCCATCTCCTCAGATAA
CTGAGTGAAGTTGGGGTGAGGCTTTGGATTTATACTTTTG
CAAAGTTTTAGAGGTGATTCATATGAACAGCTAGGATTTG
AATCGTGTATAGCTGACCAAAATTAAAGATCTAACAAAGA
GAATTTCAGATTATTTTGCATATAAAACTAGGGGGAGTCA
GGAAATAGGCTTAGAGTGTTGGAAAGAGCATTTTCACCAC
AAATTTCCCGCCTTGATAAGAGACCCAGCCAGAAAGAACT
ATACAGTTCTAGAGGAGTGATTTTATTCTAATTGAATGAT
GGAGTGGGGATAGAAGATTGAAAGTCCAGACATGTACTAC
ACACAGAAAAAAACCCAAAACCAAAAACTGAACTATACCT
ATGTATTCTACTAGTAGTTTTCTGTTTGCTTTTAGTTTGT
TGCTGGTTTATTCAAGAATTACTGAATGAATACCTACTGT
TCATCCACTGTGTAGGGAAAAGATAGCAGAGAGATGAGGA
AAAGTGTAATGGGATAAAGAAGAATCTTATTTAATAAATC
AAATGATTTCAACAAAAGGAATCACTGGTAAATTGGGCAC
ACCTTCTGGTTTTCACCTGGGGGAATAATTTTTCTGTGGC
AGTTCATCTTAGTTCAACAAACATTTATTGTGTCAGACAC
TCTACTAGCCGTTAGGAGATATTCATGCATAAATGAAATT
CTTTGCCCTGGGCTATGTTAGTCTTTAGTGGAAAAGACAG
ATACATGAACAGAGGCTTTCATTATAATTTAGGAATTACT
TTAATAGTGGTGGAAGGGGCAGATTTAAAAATATTTAGGT
GATAAAAATGGTAGGAATTGGTGATTGATTGTATGCTGAG
GGTTGAGAAGAAGTCATAGGATGATTCATGGATTTCCAGT
GTGGGTGACTTGATAAGGATGGAGGAGTAACATTAACTCA
CGTCCAAAATACAGAATTAGAAACATATTTGTGAGGGGTG
AGAGGGGAAATCAGTTTTGCTTTCAGTATGTATAACATGG
CTCAAACACATCTAAGTGGAGGCAGTATAGCATAGTGGGA
AGGAAAGTGTTTTGGCTTGGGAATCAGATCACATAGGTTT
ATGACTAAGCTATACCACTAGCCGCTTCTAGCTGTATGAC
TTTGAGATGACTAACCAACCTCACCAAGTCCCAGTTTCTG
TGGGGATGGTACTAGTACATACTACACAGGAGTTGTGAAA
ATTAAAAGAAATAATGTATGGTAGCACTTATCACAGCACT
AGGCACATAATGAGACCTCACTAGTATGTCAGGAAATATT
ATCTGTGTAGCAAACAGTGTGAACTCAGGAGAGAGCAGAG
CTGGACATACAATTTTGGGAGTCATTAACTTACAGGCTAA
CATAATGATAGTAGGTAAGATTCCTATAGAGAATGGACCC
CTGAGGAAGAGTAATAGTAAACGGGATGGACAGAGAGGAA
TAAAATCCAAATGAAAAGTGGTGTGATTGTTTTCCATGTA
TAGAAGCTTTGTAGATACTTGTGCCTCATAGAGAAGTTAC
AATTTAAGGTTTGTAATTGGAGCACAGCCAGGAATATTTA
TGATATTCAAAAAATCCACAAATTTAAAATTTCACATGGA
TTTCTTTTTAAAGCAAACTTCCTATTTAATTAAATAGTAA
TAAAATCAGCCCTTCCCCACTTTTAGACTACTTGCCAATA
GACTTATTAATTTTTTCTGAGAAGCTAGGTGAAACTCTAC
TGAATGATGTGGATACAAATTATTTGCTTGAGTAGTGTTG
ATACTTTATGGTAACCTTTATTTCCATATATATTCATCAA
TTGTCTTCTTGTTAGAGCCTTAAAAACTTTGTTTTAATAG
CTTAGGAAATGATATGGTTTGGCTCTGTGTCTCCACCCAA
AAAGATAGGTGAGATCTATATTGCAATAATTGCTCAGTGC
TGGCTGACCACAGTGCCCTTTCTAGCCAAGTCACGCACCG
TGAAGAGGAGTAAACAGTAGTTGATCCCATTTGTCTTAAA
AGGTGTTTAAGTTTGGATTTGCAATGTGTTGTAAAATGAA
GCTAGATTTTTATTTAAGGAAGAAATGGTCCTAAACAATG
AAATAAATGTTGACCTCTAAGAGAAATCTTTATTCAGGTT
TATAAGTAGAAAGGCTTCCTCTTCTCTTCTCTTCTCTTTT
TTGTTTTCTTTTCTTTTCTTTTTTGAGACAGAGTTTCGCT
CTTGTTGCCCAGGCAGGATTGCAGTGGTGCAATCTTGGCT
CACCACAACCTCTGCCTCCCAAGTTCAAGTGATTCTCCTG
CCTCAGTCTCCCGAGTAGCTGGGATTATAGGCGCCTGCCA
CTACACCCAGCTAATTTTTTGTATTTTTAATAGAGACGGG
GTTTCACCATGTTGGGCAGGCTGGTCTTGAACTCCTGACC
TCGTGATTCGCCCGCCTTGGCTCCCAAAGTGCTGGGATTA
CAGATGTGTGCCACCATGCCCAGCTGATTTTTGTATTTTT
AGTAGAGGTTTCACCATGTTGGCCAGGCTGGTCTTGAACT
CCTGACCTTAGGTGATTCGCCCGCCTTGGCTCCCAAAGTG
CTGGGATTACAGGCGTGAGCCACTGCGCCCAGCAGTAATG
AAATATATTAATATATGGGAGAAAATTGTAGAATTAATAA
GCTAGTGGTTAGCTATCTAGATGATTTGGAAGACATAAAC
AATTTTAAAAACTGTCTACAACCGGCTGGTACACATAAAT
TAACTTTTGTTTGTTTGTTTGTTTGTTTGAGACGGAGTCT
CACTCTGTTGCCCAGGCCGGAGTGCAGTGGCACAGTCTTG
GCTCATTGCAATCTCCACCTTCCGAGTTCAAGCAATTCTC
CTGCCTCAGCCTCCCAAGTAGCTGGAATTACAGATGTGTG
CCACCATGCCCAGCTGATTTTTGTATTTTTAGTAGAGGTT
TCACCATGTTGGGCAGGCTGGTCTTGAACTCCTGACCTGT
GATCCCCCCTTGGCTCCCAAAGTGCTGGGATTACAGGCGT
GAGCCACTGCGCCCAGCAGTAATGAAATATATTAATATAT
GGGAGAAAATTGTAGAATTAATAAGCTAGTGGTTAGCTAT
CTAGATGATTTGGAAGACATAAACAATTTTAAAAACTGTC
TACAACCGGCTGGTACACATAAATTAACTTTTGTTTGTTT
GTTTGTTTGAGATGGAGTCTCACTCTGTTGCCCAGGCCGG
AGTGCAGTGGCACAGTCTTGGCTCATTGCAATCTCCACCT
TCCGAGTTCAAGCAATTCTCCTGCCTCAGCCTCCCAAGTA
GCTGGGATTACAGATGTGTGCCACCATGCCCAGCTGATTT
TTGTATTTTTAGTAGAGGTTTCACCATGTTGGCCAGGCTG
GTCTTGAACTCCTGACCTTAGGTGATCCACCCACGTTGGC
CTCCCAAAGTGCTGGGATTACAGGCGTGAGCCACCGTGCC
TGGCCCAAATTAACATTTTTTTTAGGTTGGCAGTGATTAT
TTTACTTTTTTTCATAAGGATGAATAACACAAAGATTCCC
AGCAGTAGTCTCCTGCACATTCCTGGTTAGCCCTAGTCCC
ACTCTCCACTCCAGCAACAACATCGTGTGTGTGTGTGTGT
GTGTGTGTGTGTGTGTGTGTGTGTGTGTGTGTGTCTACTA
GTATTCATAAAGACATACTATGTGCCTTATCAGCTCAGGC
ACTAGAGGAGGCCAAAGCAGCATAGGACATAATCTATGCC
AGGGAATTCAGAGCTACAGAGGAATACAAAGCCAAGACAT
AAGTAATGAACTAATTTTCTAATAAGGATTAATGTTAGGA
GGGAGGATGTTAGTGAGTCTTGAAGAATGCTTGCCACTTA
GCTAAGCAGAAGAGACCATTTTAGAAACAGAGAACAGTGT
GAGTAAAAGCCCAGAGGTGGACAAAAAACAATCATTGCCC
TGGTGTGGGATAGTGAGGACAATATAGAGACTTTAAGTTG
GAGTTGGCAGCCATTTAAATGTTTCCTGATTTAATTTTCT
GGTAGTTTACTCTAAAACTCTAGATAATAATATATTTATT
TTTTGATTTTCCAACTTTAGATAAAAATGTTGACTCTTGG
GTATGAAAAATGTTTTTGCTTATTTGTACTGTACCCCTCT
TTCTTGCTACCCTCAATATAAGTGTTACTGTTTTTTACAG
TGTGGTTCTCTGTTGGTTACATTTATAACTGTAAATAATC
TCTAGGTTGTTTGTGGCTTATACATCCCCAAAAAGATATA
TGGAATTTAACAGTAAGTATTAAATAAGCTCTTATGATTT
TAGACAGAAGGAAGAAACAATTGAGAATGGTGCGTGTAAG
TCCTGGGCTAACAGAAAAATAATTTATACTACTTTTGAAA
TGAGAAATAACATCTTTTTTTCTTTTAGGTTGAACAAGTA
AAATTACTTGACCGATTCAGTACCAGCAACAAGTCATTAA
CAGGAACACTCTATCTTACGGCTACACATCTATTATTTAT
AGACTCTCATCAAAAAGAAACCTGGGTAAGGAGGACCGCA
GCTGTACTGTTTATCATAATAATAATGGACTTGGTCTGTC
ATGTTTTATTTTGAATGTGTATAACAGAATTTTTAATCAT
TGGTTACCTGTCTCAACCAAAATATTTTTTGGTCTCCAGA
TCACTCCTGCCCTCCCTTCTGATAAATCAGTTACAAAATA
TGTAACATGGAATTCTATAAAATACCACACTGTTGTCTCC
ATAAATAATTATGAAATACCTGTTGTTCCTAGGCCGGACA
TGGTGGCTCACACCTGTATTCCCAGCACGTTGGGAGGCCG
AGGTGGGTGGAACACGAGGTCAGGAGTTCAAGACCAGCCT
GGCCAACATAGTGAAACCTCATCTCTACTAAAAATACAAA
AATTTAGCGGAGCGTGGTGGTGGGTGCCTGTAATCCCAGC
TACTCAGGAGGGTGAGGCAGGAGAATTGCTTGAACTCAAG
AGGTGGAGGTTGCAGTGAGCCAAGATCGCACCATTGCACT
CCAGCCTGGACAACAGTGTGAGACTGTCTCAAAAAAAAAA
AAAACTATTGTTCCTTTTAATTTTTAAAAATCTAAAAAAT
ATGTACATGTTAACAGATCAAATGGATTGTTTGGTATATT
CCACAGTGTTTTTATACAAATTTTAATTAGGGTATTTTTT
TTTTTGCTAGTAAATGTTGCAGTATACATATACATGTAAA
CAACATTTTGTGTATTTATATGAGACATATGTATATGTTT
CTTTCTGTATATTTGCCAGAGTTTCTTTGGGATATTTGCC
TGGGAGTAAAATTATTGGGTCTTGAATAAGCACATATATA
ACCTTACTAAGTATGTCACCTCTTCAAAATGTTTGTTCCA
ATTTATTCTCAGTAGTGTATTACACAATGTTGTACATCCT
CAACAACATTGATATTGTCAATTTAAAATTTTTTGCCTAT
CTAGTAGATGTCCAATTGTAATGTTAGTGAGCTGATTACA
AAGAATTTACCCTTTTCAGATTAAAAAAAAGGAAAGAGTT
TCCTTTTCTTTTTTTATTGGGTTATTTGTCTTTTATTGAT
TTTATGAGTTCTCAGCTACAAATAGAATTACCATTCAACC
CAGCAATCCTGTTACTGGATATATACTCAAAGGAAAATAA
ATCATCCGACCAAAAAGACACTGGCATTTGCACGTTTGTT
GCAGCACTGTTCACAATAGCAAAGACACGGAATCAACCTA
GGTGCCCATTAGCAATGGACTGGATAAAGAAAATGTGGTG
CATACACACCACAGAATACTATGCAGCCATAAAAAGAGAA
CAAAATCATGGCCTTTATAGCAACATGGATGCAGGTGGAA
GCCATTATTCTAAGTGAATTAGCACAAACAAAAAACCATA
TACTGCATGTTCTCACTTATAAGTGGGAACTTAACATTGG
GTACATATGAGCATAAAGATGGGAACAATAGACATTAATA
GACTAATAGAGGTAGGAGGAAGGGAAGTAGAGGAACAAGG
GTTGAAAAACTACCTCTTGAGTACTGTGTTCACTATCTGG
GGCTGTGGGTTCAGTCGAAGCTCAAACCTCAGCATCATTC
ATTATATTCATATTACAAACCTGCACGTGTACCCACTGAA
TTAAAAAAAAAGTATTATTCAAGAAAAGAAATAAAGAGTT
CTAGGTTATAATGCCTTGTCAGATGTGTGTGTCATAGATA
GTTTTTCCCAGTGTGTGGCTTGTGTTCTGTGTTTTTTATT
TTATGTCTCTCAATTAAAGTTTATATTTTTAATGTTATAG
ATTTTTCATTTTTTTCTTTTATTGTTTGTGCTCTGTTGTG
ACTTAAGAAATCCTTTCCTATGTCAAAGTCATAAAGGTTC
TTCTGTATTTTCTTCTAAAAGCTAAAGTTTGATCCTGTAA
GTTGTTAATACATCTGGGAAATCTTTTGGTGTATGATGTG
AATAGGGATTCATTTTTATTTTTTCATATAGACGACTGGC
ACCATTTATTGACTGTTTCATTCCATTCGTCTTTAGTACC
AGCTCTGTCATAAAAACATCTTCCATGTGTGTGAGGCTCT
GCTTTTGAGTTTTCTATTCGTTTGGTATACTGACTACACT
GTACCACACTGTTTTATTGACTATAGCTTTTAAGTAAATT
TTGATATCAAGTAGAGCATACCCTCCCAACTTGTTATTCA
AAATTGCCATGGCTATTTTGGACTCTTTGTTCTTCCTTTT
CTGTTTTAGAATTCATTCACTCATTCATTTAGCACACATT
TATTGAGCATCTACGGTGTGTTTCATATCACTATTCTAGA
TATTTTGGAAACTATTGCCAATAATAACAGGTACAGATTC
TACCCTTATGGAGCCAACATTCTAGTGCTGAGAGATATGG
ATAACATCACCAATAAATAGGTAAATAAGTAAAATACATA
GTGATAAGTGCTAAGCAGAAAAAGAAGTAGGAAAGGGGGT
TAGAATATGGGGCTTGTGTCTCTGTGCCTGAGAGGAAGAG
ACTTGGGCATATTTCTGTGCCACTAACTGCCAGATTTTAG
AACCTCCACTTTATAGATGAAGAAGCTGAAGCTCAGGGAA
GTAGTAATTCATTCATTGTTAAACAGGCAGTGCAGAGTAG
TAAAAGGAGCTCATGTAGACTGTGTTGTCAGGTAGCTTTG
GGTTCAAATGTCAGCTCTGCTGTTCACTGCTTGGGTGACT
ATGTCAGGGTGCTTTTGGCTGTAAGTAAAAGAATACCTGA
CTGAACATGGTGCCAAACCTTGCAAAGCAGGAGAGGTGGG
TAGGCTTTCCTCAGTAGCCCCCTCTCCTTTTATCAGGAAG
GAGAAGCTCTCTCAGAAGGCCCCCAGCCGACTTTCCCTAA
CATCTGATTGTTTGAAAATCTGGACACTTGGCTACTCCTA
CCTGAAAAGGAGGCAGAGAATGCAGATCCTAGTATTTTTG
ATCTCTTGAGGGAAAAGGATGTTGCAAGTAAGGAAGGTGG
GGGGAATGGCAGACCAACAGTGTCTGCCAAAAAGTATGTA
ACTTTCGAGCTTAGCACCCACATAAAATGGGTATATAGCA
TCAGTCATCATGTAGGGCTTTTGTGAGTCTTAGATGAGAG
AAAATATGAAAAACATCTGTGCCTAAAACATAGTAGTGGC
AGTAAATCATAGCCACTCATATTTTTCTAAGCAGTTGAAT
CAAGATTAGAGGTCAAAGGGCTAATATCCAGAATCTACAA
TGAACTCAAACAAATTTACAAGAAAAAAACAAACAACCCC
ATCAAAAAGTGGGCAAAGGACATGAACAGACACTTCTCAA
AAGAAGACATTTATGCAGCCAAAAAACACATGAAGAAATG
CTCATCATCACTGGCCATCAGAGAAATGCAAATCAAAACC
ACAGTGAGATACCATCTCACACCAGTTAGAATGGCCATCA
TTAAAAAAGCAGGAAGCAACAGGTGCTGGAGAGGATGTGG
AGAAATAGGAACACTTTTACACTGTTGGTGGGACTGTAAA
CTAGTTCAACCATTGTGGAAGTCAGTGTGGCGATTCCTCA
GGGATCTAGAACTAGAAATACCATTTGACCCAGCCATCCC
ATTACTGGGTATATACCCAAAGGACTATAAATCATGCTGC
TATAAAGACACATGCACACGTATGTTTATTGCGGCACTAT
TCACAATAGCAAAGACTTGGAACCAACCCAAATGTCCAAC
AACAATAGACTGGATTAAGAAAATGTGGCACATATACACC
ATGGAATACTATGCAGCCATAAAAAATGATGAGTTCATGT
CCTTTGTAGGGACATGGATGAAACTGGAAAACATCATTCT
CAGTAAACTATCGCAAGGACAAAAAACCAAACACCCCATG
TTCTCACTCATAGGTGGGAATTGAACAATGAGAACTCATG
GACACAGGAAGGGGAACATCACACTCCGGGGACTGTTGTG
GGGTGGGGGGAGGGGGGAGGGACAGCATTAGGAGATATAC
CTAATGCTAAATGACGAGTTAATGGGTGCAGGAAATCAAC
ATGGCACATGGATACATATGTAACAAACCTGCACATTGTG
CACATGTACCCTAAAACCTAAAGTATAATAAAAAAATAAA
TTTAAAAAAAAAAAAAAAGATTAGAGGTCAGTTATGCCTC
CCAGTCCAGAGATTCATGTTGCTCTGTGGTACACCCCTGT
ACGGCACACGCTGTACTCTTCTCTTTCTCTCTTTGATTGT
ACTCTTCTGATTTCCCCAAGAAGGCTAACCAATTGATATG
TGATTCTATATCAGCTGTTAAGGAAACTCACTTGAGATAC
TGATCTTGGAGAAGTTGTATTCCCTAGAGGCACTGGATCC
CTTCTCCATCCAGTGTTTGTGCAAGAATTGCCAGGAATTT
TACCCAGCAGTACCTTCTGAAATAATTAGTCATATTATCA
TCCACTCCATCTACCCCTCCTTTGTCTACTTGCTTCAGTA
TTTTCTCTATTATCCATCTCGTGGAGATATAAATGAAGGC
TTCCCATATAGCTATTCCTTCAGCTGCTGGGAATGTAGTT
TGAGGGGCAGCAAAAAGATATCTGTGTTATTCTCTACTCT
CCTATTGTTGTTTTTTCAGTGCTTTCTTACCAGTATTTTC
CCTTATGTTTCCCCTAAATGAAGTTTGTTTAGTATACTAG
AGCCATAGAAATGAACATCTTAGATCCAGAAGGGGCCTTA
TCAACCCTATATCCTTTTTCTCACTTTACAGTTGATTATG
TTTTCAAATCACATAACTAGTTAGTAGTAGGACCAGGTTT
CTTCATCATTTTCTTCCTGCAATTACTTTTGAGTCTTTAT
AATTAAAATCAGAACAGTGATATACAGGTTGAATATCCCC
AATCCAAAAATTCAGCACTGACATGATGTTCAAAGGAAAT
GCTCATTGGAGCATTTCAGATATCAGAGTTTCAGATTAGG
GATGTCAATTGATAAGTATAATGCAAATATACCAAAATCT
TTAAAAATCCAAAATTTGAAATACTTCTAGTCCCAAACAT
TTTGGATAAAGGGTTCTCAACTTGTAATATTACAGTTGGC
TTTTATTCCTTATTCTCTGTTTAAATGTTATTATTAGATC
ATTTTTAGTAACTTGTCACAGGCCCATTAATATAAGTGAT
AATGGTGCTAAATCTTAGCCATAAGTAAGGGCTATATGTG
TATGTGTGTGTGTGTCTGTGTGTTAATTATTTGTTCTCTA
TGTAGTTTTAATTTCCATTGACAACTGCTTCTCTCATTGT
TTTTCAAGCTTTTCTTGATTATTTATATGCATTTAATTTT
GCAGGTGAACTTTAGATTTAATATGTGTAATTAATATTAA
CATATAATAATTATATAATATATGTGTATTATATAAATAA
TCATCCTTCGCTACAAAACAAAGCAGATTGGAATTTTTAA
ACTGAAATTTATGTTGAATTTTTAGATTAATTTGGGATTA
ATGGGTCTCTTGCATGATTAGGAGCCTATGATCTTTAGTT
CTCCAGAAAAGTTTTCTATAAATATTTTAATAGGAGTGGT
ATTAAGAAAAAGTAGGCATTTTTAGTAGCAAACAAAATAT
TATTGGTAGTAGGTGAGAATGATAAGCATATGTTTAAAAT
ACCATCAAGTATTGAGTTTATAGTAGGACTTTTTATTCAT
CCATTTAGTAAACTCTTATTGTGATAAAGGAGGGATCAGG
GATGACATCCATATTTCTGGCTTGGGCATTCACATTTAAA
AAATTGAAGTGTGTGATATATAACATGTGCAAGCTTTTTG
ATTTGAGGAGGGCTATTATAATGTTCCAGGTACTGTGTTA
AGTGCTGGAGATGTAATGTTGATCAACTCCTCACCATGCC
ACCCTCAGGTCCTTGGCCTCCCTCCTGTGCTCATGGGCAC
CCAAAGTTTTAGCCTCAGAAGCAGTTTCTAGAGGGGCCAA
GGCAGCCAGAGGCTGGTGTGTCAGTGCCACCCCAAGCACA
TGCACACCCAGCCAGATCACGACAGTACCTGGGCTCAGCT
ACTGGGACATGTCCACAACTTTGCTCTACCACAGGATAGG
CAATGAGAGTGCGGAGAGGCCAAGGAGTGGGAGCAGGCAC
TTCTGAACCTACAGGGGGAGGGGGTTTCCTAGGCCCCCAA
GAGCGCAGGGATACCTGGGTCCAGAGCCATGGCTGGGCAG
CTGCAGCTGTGCCCGGGAGTGTGGCTCCTGCCCTGCCAAC
TCGGTAGGGCATGGGGCTTCCGCTGGGATCACTGTTCCCA
GGTCTTGGCTGCTCTGCAGAGCGTGCAACCCTGGCTGCAC
CTCCCCCACTGCAGCTGGCATCCTCACAGTGGCCACTCCA
CACAGGCCGCTGCTGCCATCACTATGAAGGAAAAGTATAG
CTTGATCTGCAGAAAGAAAAGGGAGGGGGCCTAACTTACT
TCGGAAGGGTTGTGGGGCATGTCAGGCTACGCTTTTGGTG
ATATTATGAGTTTTGAGCAAAGGCCAGAAATGTGTCTAGA
AGTTCTTAAATGAAGAGGTAGTGTTACAGTATTCCAGTTA
GTGGGAGCATCTGACCATGTGTAAAGGAGCTTGGTGCATT
TGAGGAGCCAAAAGAAGGCTGTTGTCACTAGAACATAGTG
ATGGGGAGAGGGACTTGAAATGACTAGATTGCCTTCCTTT
TTTTAGTCTGCTTTTCAATGTTCACTACTGTGTTGTAGAA
AACGGATCAGAGGGTCAAGGGTAGACATGGAGAGAGCATT
TAGGAGGCTGTTTATAGTAGTTCAGGTGAGAAACAGTGGG
GACATTACAACTAGGGATGTGACAGTAGGGATACAGAGAA
GTGGATAGGTTACAAAAACATGTAGGAGATGCCGTTCCCA
GGGTCTGATAATGGATTGAGTATGTGGAGTGATGGAGGAG
GGATCAGAGTGACACCCATATTTCTGACTTGGGCATTCAG
TCATTTAAAAACGTGAAGTTTGAGTGAGTATGTAACATTT
GCAACTTTTTTTGAGGAGGACAGTCTTAAACTTATGCATT
CTAGAAGAGAATATTTAGTGCTTTCCATGTTGATGACCTG
AATGTTTTTTCATGCTGTAGATATTACACCACCATATTGC
CTCAGTAGAGAAACTTGCTTTGACTACTTCTGGATGCCCC
CTTGTGATTCAGTGCAAGAACTTCAGAACTGTGCATTTCA
TTGTTCCCAGAGAAAGAGATTGCCATGATATTTACAACTC
TTTGCTACAACTGTCAAAACAAGGTATTGTTCTTAGAGAC
CAAAGCTTACATGCTCAATTTGAGATGGGTTATCTAAGAT
ACTTTATTTAATGTTTTATTATTGTTATTTTATCCTTTTT
TACTCTGACAGTCAGGTTCTTGTGTACTCTATCTCCCCCA
AATTGGCCTGAAAGTAATTAGAAACTATTGATCTGATATA
AGAATGGTGTAATCAGAAGGGGTAATGGTAAGGAAAAAGT
AAAGCATTTATAGTAGAGACTTAAAAAACCACAGGTTTAT
ATTAATCTTTTAAGTCTATTGATGGCAAGTAGCAAAACAT
ATTTTTTAAGTGGGTATTTCACAATCAAAGAGAATGACTT
GGAAGTTGATATTATGGAATGAAAAGTTAAGGAAGGTCAA
GGTCCTTTGGTAGCAGTGAGACTAAAATATTTAATAGATT
TGAGTGGGAGATACAGAAGATGAGCAGAGAAACAAGAGAG
GGTGAATTCTATTTTAGTAGAAGTAAGGCTGAGATAAGGT
TGAGATGGATATCAGTCCTAAAGAAGAACCTTTTTCTTGT
TTTTTTTTTTTTTTGAGGCGGAATCTCACTCTCTCGCCCA
GACTGGAGTGCAGTGGCACAATCTCAGCTCACTGCAACCT
CTGCCTCCCAGGTTCAAGCAGTTCCCTGCCTCAGCTTCCT
GAGTAGCTGGGATTACAAGGCAGCCACCACCACGCCCAGC
TAATTTTTGTATTTTTAGTAGAGACGGGGTTTCACCATCT
TGACCAGGCTGGTCTTGAACTCCTGACCTTGTGATCCACC
CTCCTTGGCCTCCCAAAGTGTTGGGATTGCAGGCATGAGC
CACTAAAGAAGAATCTTATCACTACTTATGCCCTGTGGAT
CTGGTGATTTCCTTCCCCCAACATGACTTGAATTATATGT
CGGACTGGATTTTGGTTGAGCAATCTGGATTGCTGCCTGC
AAGAGTGGTCTCAGAGCAGGTCTTTGTTCATTCTTCTCTC
TGAGGACATCAGCCTGTAGCATCCTATTGTCTCAAATTAA
GCCAGAGTTTATAGTAAAGATGATTCTGAAGCGCCCCAAG
AGCTCTGTGCAACAGTTGCCATTTTTAGTCAACAGTGTCC
CTATAGGGATGTATAATGCAGTTTCATGTTCTGTATGCTA
TCTCTAGCTTCTCATTATAACATTAGTCTATTTTACATCT
CATTTGGGAAAGTGATTAGTAGGAAATATCTATTAGTGTC
TTTATAATTTTACTTTTAAGAGAAAGAAACATTGCAATAG
AGGATTTAACATGAAAGTCTAACTGTATTTATTAGCTTTA
CTTTTGCTGATGACAAATCCAATCTCAGATTGATATGTGT
GCTTTTTAGGTATAATCATTTGCATACTGAACATCAAATA
TATTCAGGTATTAGCCATCTCTTTGAAGATTGTAAAGAGA
AAAATGAAGGAAGAAAACTGAAAAATTACATTTATTGGTA
GTGTATAAGTCTTATAAATTGTACTTAACATTTAAAATTT
TGTATTCTATAGCAAAATATGAAGATCTCTATGCATTTTC
TTATAATCCCAAACAAAATGATTCAGAACGACTACAAGGC
TGGCAGCTCATTGATCTCGCTGAGGAATATAAGAGGATGG
GAGTGCCAAATTCACACTGGCAGTTGTCTGATGCCAACCG
GGACTACAAGGTACCTTAACAATGTTTTGGAGAAATTCAG
AAAATGTTAGTACCAGAGGGTCAGGGAGTGTCAGCATAGC
AAGTTGTCTATGTACTGAAATGTGCTGTTCTTGCATTTAA
TATTAAAGGTTTTTAAAGGGGTTTTGAACTAAGAGTAGAA
TGGTTATGTTTTGTTTGATATTTACAGATCTGTGAAACTT
ACCCCAGAGAACTTTATGTTCCCCGGATAGCAAGCAAACC
AATAATTGTTGGTAGTTCCAAGTTCCGGAGCAAGGGAAGG
TTCCCAGTTCTTTCCTACTATCATCAAGATAAGGAGGTAG
GATGCTTTTCTTTTGATTTTAGAAATAAAGTATAACTCAT
CTTTAGGTTTAAGTATCTAAAATAACTTTTTTTTTTTTTT
TTTTTGAGACAGAGTCTCACTCCGTTGCCAAGGCTGGAGT
GCAGTGGCACGATCTTGGCTCACCGCAACCTCCACCTCTC
GGTTCAAGCAATTCTTGTGCCTCAGCCTCCCGAGCACCTG
GGACTACAGGCGCGTGCCACCATGCCTGGCTAATTTTAGC
AAAGATGAGATTTTGCCACATTGACCAGGCTGGTCTTGAA
CTCCTGACCTCATGTGATCCACCTGCCTTAACCTCCCAAA
GTACTGGGATTACAGGTGTGAGCCACTGTGCCTGGATCAA
GAACACTATTTTTTACATGAAAAGATTGCTAATGGAGAAG
CACTGGCTTTTTGTTTAATTACATTTTTCAAATTTAAAAC
AATACTACTCAAATACAGAAATTTTCATACTCCTTGTCAT
CTTTTCTTGACCCTCCCTTCCTTCCAGCAGTAACTTGAAA
ATAATAGAATTAGTTAACAGATAGGATCCTCTTTCTTTCC
TGTGGTTCTCTTGATTCTGCTCATATTTGGGAAAACCAGA
TAGTTTTGATAAGACAACCACTGAGACAAGGGAGAGAACC
AAGGGCATTTCAGGATCCCATTTTAATAGTAAGCTCAAAT
CAAAAGTATTTTGCAACATGAAACAGTGGAGGAGGCATCT
TTATAGTGAGATGCTGTAATAAGGGTTGCTTATATTAGTA
AAACTTACCTTTGTAGCCTACTAATAGAAGGCCAGGAGGT
ACTGTATGTTAAATGTTTTATATGTATGTCTTCCTAACTT
TGTAAGGTAGGCTTTACTAATTACCTGTAACTTTCAAGTG
GGGAAACTGAAGTTCAAAGAGAGTAAATTACTTCCTTGTC
TCACAGCAAGTAAGTTGAGGAATTCTATGCCATTTCTGAC
TCCCAATCCTTTGGGACCTGATTTTGTTTACTCTGAGAAC
TTTTAGAATCTTCTTTTTCCCCAGTGTGCTGAAATTTTTT
TTTTTTTTTTTTTTTTTGAAATGGAGTTTCGCTTGTTGCC
CAGGCTGGAGTGCAGTGGTGTGATCTCGGCTCACTGCAAC
CTCCACCTCCCGGGTTCAAGCGATTCTCCTGCCTCAGCCT
CCTGAGTAGCTGGGACTACAGGCGCCTGCCACCATGCCCA
GCCAATTTCTGTATTTCTAGTAGAGACAGGGTTTTACCAT
GTTGGTCAGTCTGGTCTTGAACTCCTGACGTCAAGTGATC
CACCCGCCACAGCCTCCCAAAGTGCTAAGATTACAGGCGT
GAGCCACCACGTGCCTGTTCTGAAATTTCACAGTAATGTC
TTTTTAAATCTCATCCAGAAACTCAGGTCTCAATTTTGGG
AATTTGCTTCTCTATTTCTTTGATAATTTCCTCTGTTGTA
TCAATTTTCTTTGTACTTTTTATTTATTAGTTGACAACTG
GGCTTTGTCCTCTGTTCTATCAATTTTCTTTGTACTTTTT
ATGTATTAGTTGACAACTGGGCTTTGTAGAATAAACTTCT
ACTTTTTTAAAAAACTTTCTCCTTTATTTTTCATTTTTTT
TTGTATTTTCTGGAAGATTTCCTCAACCTTATCTCCAGTC
TGTGTCTTAGATCCCTTTTTTTGCTGTGATGTTTTTAATA
TCTGAGAGCTTTTCCTATTTTCTGAATTTTTAAGATAGTT
TTCTATTCTTGGATGTGATGTTTTAGTTCTTTGAGGATGT
TAAAGATTTAAAAAAATAATTCTCATGCTTCCCACATTAG
TTATTATTGTTTTGCTCAGAGTTCCATTTTTTTCTGTTTA
TTTAGTGTTTTTGTCTTTCATGTCTTTCAAATACCTGTTT
CTTGGCTGAGTTCTCATATTCAAGCTGTTTTGAAGTTTGT
TTGCAGGAATGGTTTGTATCTTGGGATTCTTTCTTTCTTT
TTTTTTTTTTTTTGAGACAAGGTCTCGCTTTGTCTCCCAG
GCTGGAGTGCAGTGGCACAATCTCGGCTCACTGCAACCTC
CATCTCCTGGGTTCGAGTGATTCTCCTGCCTCAGACTCCC
AAGTAGCTGGGATTACAGGCATGTGCCACCACGCCTGGCT
AATTTTTGTATTTTTAGTAGAGATTAGGTTTCACCATTTG
GCCAGGATGGTCTCGAACTCCTGACCTCAGGTGATCCACC
GGTCTCGGCCTCCCAAAGTGCTGGGATTGCAGGTGTGAGC
CACCATGCCTGGCTTTGGGATTCTTTCTGTTGTATAAGTT
GGTTTCCTTAAAGAAGAAACCTCTAATTTTGGTCCCAATG
TGTATAGTAAGTCTGGCCATGATCCAAGGGTGAGAAGAAT
GATGGCAGGATCTCACATTTTGTTATGTAGACTTTATTTA
ATGCTCCTAGTTTTTGTGAGTATAGGGCTGTACCCCTGCC
CACAGCTGTGTCTATTGTCTGTAGAGTCTTCAGGTTCATC
CTTATCATAGAATAAACTTTGTCTTCAAGGCAAGGGAGAA
TCTGGTGGTCTTAGCTAGTTCTCGTACAGGCATTCAACCA
GTTCTCCTTTTCTTCAGTTACATCCCTGCTCAAGCCTTCA
GAGGTTTTGAGCCTTTTGGGATTTTGCTGCACAAAATACC
TTGCTTCTTACTGACTTAAGGGAGTTAGCAGCTTTCTTTG
TCCTGTAAAATTTGTTATCACTTGCTAGTCAGCTATCATC
TCCCCGAATTTTATTGACATCTCTATGTCTTTTTTCCCAT
TCTCTTTGTCCCTGTGGTTTTATACATTTTAACTTTCTTT
ATTAGAACCTGACTTGGATTTTGGGAAGGAGCAGAGGCAA
AGGGGTAAGAGTTTAGACAGAAGTTTCTAATCTACTTTTC
ACAACTACATCATCGAGAGGCTAAATGGTTATGGCCTGTC
TTGACACAGCCATATGTGTAAACATTGTTTATTGGAAAGT
TGGGCCGAAAATAGTTATTCAGTGAACAACTTAACAAATC
CGAAAGTAGGTCTGAAAAGAATTTGATAAGGCAGTGCCCA
TTTTCTACTATTTTATCATATTTTCATGGTTTTATTTTGT
GAGTTTAAAATATGCAATTGTGTGAATTTGTATGTATTTT
TGTTTTCAACTGGAGAAAAAGTATATGGGTCTAAGTCTTT
TAAATCTTTTTTTTAGGACTTTAAATAATAGTAGGCTGGG
CATGATGGCTTATGCCTGTAATCCCTGGGAGCATGCTGGG
AGGCTGAGGTGGGCAGATCGCTTGAGCCCAGGAGTTGACA
ACCAGCCTGGGCAACATGGCAAAAACCCATCTTAACAAAA
AATACAAAAATTAGTCAAGCACAGTAGTGTGTTCCTCTAG
TCCCAGCTAATCTGGAGGCTGAGTTGGAAGGATTGCTTGA
GCCCAGGAGATGAAGGCTGCAGTGAGCTGTGATCGCACCA
TAGCATTCCAATCTGGGCGACAGAGCAAGACCTTGTCTCA
AAAACCAACCAACCAAACAAAAAACAGTAAATAATGAATC
CAACCATTCACTGCTTATAGATATTCTTGCTCTATTCGAT
TGACTGTATTTTAACCCAAATTTGAATTGAAGGTCATTTT
TCTCATTTTATATTAAGATTGCTGATTTCTAATTAGAGAT
CTTAAAGCCTTTAGAAAGTAAAAGTTCCAATGTTGCTACT
TAAAAATTCTTGTTCTATTTTTATTGACTAATCTTTTACT
TGGAAGTATCCTGTAATCTAAATGGAGTGCAGAATGCAGA
TATCTTAACAGTAGGTTACTACAGAGAATTGACTGGGTGT
TATTTCTTAGGACCTAGGTTTTTTTCATCAAACTAGATAA
GGAGATATTTAGTTTTCTTATGAGAAGAGAATATTGGGAA
AACTTAGGGAATGTCAAAATTTTGAAATAGTATTTAATTC
AAAGAGGATCTTAAAGTTAATGCCTCCTAATTGTCATATT
TGATTTTAACACTTTTGGCTTTTTTTCTTGTAAGCATTTT
TAAAGACACGTTTTAGAGATGTTTGCATAATCTCTTTTCT
GTCCTTTAAAAAATAGGCTGCCATTTGTCGATGTAGTCAA
CCACTCTCTGGATTCAGTGCCAGGTGCCTGGAGGATGAAC
ATTTGCTTCAAGCCATTAGTAAAGCCAATCCAGTCAATCG
CTATATGTATGTCATGGATACCAGGCCAAAAGTATGTATT
TTAAATACAGTACAGTCTGCTAGTTTAATTATTTTTATTA
CTTAATGAGAGTTAATAAACTTGCCCATAATTAAAATATC
TGATTCCTAGTTTTAAATTAACTAAGGCTAATGATACTAA
GGAAATCAATCCTTTATTTAAAGGATACCAATTTAGAAGA
TCAATTTCTGAGTAACTCGTGGTGATTTCTTATGTCTTCT
GATAGATATAAATTCAGGAAAGCTGAATTGTATATTGAGA
ACTCTTGCTAGTATATAAGTCTTATGTTATTGTGAAGAAA
TAATAAAATGTGTGTTATGAAAAATAAATTGTTACTATTC
TTTTTTTTTTTTTTTAAGACAGTTGCACTCTGTCACCCTG
GAGTGCAGTGGTGTGATCTCGGCTCACTGCAACCTCTGCC
TCCCCGGTTCAAGCAATTCTTATGCTTCAGCCTCCTGAGT
AGCTGGTATTACAGGCATGCACCACCATGCCTGGCTAATT
TTTTGTATTTTTAGTAGAGACGGGGTTTCACCATGTTGGC
CAGGCTGGTCTCGAACTCCAGGCCTCAAGTGATCTGCCCA
CCTCAGTCGGCCTCCCAAAGTGTTGGGATTATAAGCATGA
ACCACTGCTCCCAGCCTAAATTCTTATTATTCTTTTTTGC
AGAATTTTCAATTGGCAAAACATTTTTATGCTAAAATAAT
GGATTTTAGCTTGAAATTTTCAAGAAAGTAAGGAAAACAG
TTAACTTAGGAAACATTGAACTAGAGAATTGTAAATAGTG
AACAGGAATTTGGGTTCTCTTAGGCATCTGTGCTATGGGG
CCAAATTTTTATCATTGGGACAAATGTCAGAGTCCCTTCT
TCTTTTTATTAACATAATTAAACAACCAATTCATATAGGA
TCCTGAAACTAAAATAATTAAAATCCTCAGTGGTAATAGC
TAACATTACTTTTAATTTTTGTTATAGCGTCGCATGCAGA
GCTGGTGGGCTGCCCAAAAGGACATTGGCAGAATTATAGT
GAGGATTTCTTCAAAAATCCGGAATGATGAGAAAATAAGA
GAAAGCAATGAGAAAAAGCGAGTGAGCAATATAGAACACA
AGTGCTTTTTAGGCAGCTTTGTGAAAGGAATGGTCACTGT
TTTAGAAGTGATTCTCATCATTATGCAATTTCACAAAAGA
TAATTTAGAAAACAGAAGAGATTAATTTGAGTAAATTACA
CTTTGGGAGGCCACGGCAGGTGGATCACCTGAGGTCAGGA
GTTTGAGACCAGCCTGACCAACATGGAGAAACTCTGTCTG
TACTAAAAATACACAATTAGCCGGGCGTGGTGGCGAATGC
CTGTAATCCCAGCTACTTGGGAGGCTGAGGCAGGAGAATC
GCTTGAACCTGGGAGGCAGAGGTTGTGGTGAGCCGAGATC
ACGGCATGGTACTCCAGCCTGGGCAACAAGAGTGAAACTC
TGTCTCAAAAAAAAAAAAAAAAAATTATTTGGCTGTTCAC
GGTGGCTCACACCTTGCACTTTGGAAGGCTAAGATGGGTG
GATCACCTGAAGTCAGGAGTTTGAGACCAGCCTGGCCAAC
ATGGCGAAACCCCGTCTCTACTAAAAATAGAACAAATTAG
CTGGGCGTGATGGCAGGCGCCTGTAATCCCAGCTACTTGG
GAGGCTGAGGCAGGAGAATTGCTTGAACCCGGGAGGCAGA
GGTTGCAGTGAGCCGAGATTGTGCCATTGCACTCCAGACT
GGGCGACAAAAAAAAAAAAATAGAAATTGATAACTTGATA
ACCTTTTATTAAAAATAAAAGACTTTATTAGGAGTTGAGA
GTGTTGGTGATATCTCTTATAAGAAAAATTCTAGAACACT
TTTTCGATAAAATTAGATATAAAAGGCGATTGTAATATGA
GACTTTTTGAAGATGAGGTCTGATACAGTGATTTGTTTTT
CAGGACCTCATAGCTCTTATTTGTATAATTACCTTCTTCA
CAGAAAATATATCATTCTTTGATTGTTTTACTAGTTAAAT
GTAAATCAAGTAGTAATAATGTGGAAGCATTTTTTGACAT
CTAACTGTAGATTTTACTTTAGGTACCGAATAACTAGTGA
GTCAGTAGGATACAATTTAACTGTACTTGTTACCAAACTG
AGGTCCAATCCACAAAATGAAGAGCTCCTTTTCTTCTAAT
TTAGGCTCCGTTTTATCCACGTTCATAAGAATTTTTAATA
AATTGTGTTAACATACTATATGAAATCCTAGCCTGGAAGA
ATTAAGCATGACAAATCCTAAGGGGACCGCTGACAATGTT
TTGATCTAATAGCTAAAGACTATGGGCCTATGAGCAATCT
GTTTTTTCCTGGAGACCGGTTTATTTTTGGCCCAATTCTC
AGAGATGTATCAGGATAGCTGATTATATGCCATATTATAT
GGTGTATGGGCCTCCAATAATCTCTCATATAATCTCCCTC
AAGTAATCTGAAGCATATTTCAGATCTGATTTTCAGGTCC
CTATGGCTCTCAGAATGATCAGTGCTCTAGGCATGTTCTG
AAGTAAACTCATAGGTTCATTCTGCAAAAGACAAGTCCCC
CAGCCAGCTCTGCTCAAATGAATCATTTAGAAATTAGATA
GGAGACATTTCTTTCTTTTTAATTTTAAAATATTACAAAC
ATATGGAAAACTGATTAAAAACATAAATGAATTGGTTTCA
TGAACTTATGGGAACTTTGACCTTTCCATTATATAGCAAT
CATATTACTTTATTATCTCCTTCATTACTATTTAATAATG
TGGCATTTTTACTTATTAAAAGATGAATGGTAGCTTATTC
AGTTTTGATGAGTTCCTTTAAACTGTCTCCTAGCTAAAAT
ACTGCTTATTTAGTATTTTCATGACATTTTGGTAAATTAA
AAGAGAAAAGTAATTTATCTCTAAATTTATAAAACTTTTA
ATTTTAGCTGAATGCAATGGCCAACAGAGCAGCTGGAAAA
GGTTATGAAAATGAAGACAACTATTCCAATATTAGATTTC
AGTTTGTTGGAATTGAAAATATTCATGTCATGAGGTCCAG
CCTTCAGAAATTATTGGAAGGTATATTATTGCTTACTTTT
TTAGGCACCCTTGTCCAAAAGAAATCTAATGGTAGTCACA
TGTAATTTAGAATTTTCCAGTGGTCACATTTTAAAAAGTA
AAAAGAAACAAGTGAAATTAATTTTAATAATATCCTTACT
TAATATATTAAAAACATTATTTTAACATGTAGTCAATATA
AAAAAATCAGTAATGAGATATTTTTCTTTTCATCAACTCT
TAGAAATCAGGCGTGTATTTTACACTTACTATATTCTGAG
TTTGGACAAGCCATATTTCAAATGTTTAGTAGCCATATTT
GGTTAGTGGCTGCTGTATTAGTACAATTCTAATGGTTTTG
CAAAAAAATTGTTATTAGATAGATATTCTTGAGTGGTCAG
TACAGTGAATACTAATTTATAGTAATATTCATTTAAATAT
TCCAGTCATAGTATAGAATTTAAAAAATTAAAATATAAGA
TTATTTTTAGTTAGGTGCTTGTGCTACATGTTTTTAAAGA
GATTGGAGCATTTTTGTAAGCACAGGAATAATAGAAAAAT
ATATCCAAGAATCAGTTATTGAGCTTTTAATAGCATCTTT
TCATTTATAGAGTCTTGCCTATTTATTTTGTCTTCTTAAT
TCAGTTATGTAGAGAGATCTTGAAAAAAGAAACGCAGAAA
CTCTAGCCATATTCTAATTGAAATATTTTTATACCTCTTT
TAGTCAATGGTACTAAAGGGCTTTCTGTCAATGATTTCTA
CTCCGGTTTGGAGAGCTCAGGATGGCTTCGCCATATCAAA
GCTGTTATGGATGCTGCAATCTTCTTGGCCAAAGTAACAC
TTTATCTTTCATATTTGATCTTGGGGTCTATAATGATTGG
GAAGGAGTAGATTTATTCTGTTGGGGGCTGGTATCTATTC
ATCAGATAACTTTTATTATTTTTTACCTCTGTTATAAGCT
TCACTTTATTTTCAGCCTTAAAAATATCACGTAGCACTTA
ATGTAGAAACTTAAAAAGATACTCCTAAATACTTTGAAGC
GGCATTTTTTCTTTTCTTGTTTGTTTGTGTTTTTGTTGTT
ATCATATTTTGTTGTGTATTTTGGAAATTATGCTGTGACA
TTATCATTGCAGGCATAGCACTTCTTTGTAACACAATACC
TGCTAGTATGGTTTTCAGGTAGAACTTACTGGTTTACCGT
AAAGTACGCTAGAATGTATGTGATCTTTCTTTTCAGGCAA
TAACAGTTGAAAATGCAAGTGTGTTGGTGCATTGTTCCGA
TGGCTGGGATAGGACTTCCCAGGTTTGTTCCCTGGGTTCT
CTTTTACTGGATTCCTACTACAGGACAATCAGAGGATTCA
TGGTAAGGATTTATTTGGTTAGACCAATGGTCCTTAAGTA
GGAGTAATTTTATGTCCCTCCAGAGGACATTTGGCAGTGT
TGGAGACAATTTTGCACTAAAGGAAATGATGAGACCGGCA
TCCATGGGAGTGGCCAGGGATATTGCTAACTAAACATTTT
ACAATGCACAAAATTTTTGCTGGGGAGTCAGCCTCACAGC
AAAGAGTGATCTGGCCTGTAATGTCAGTACTGTCTAGGTT
GAGAAACCTTGAATTAGACTCATTTCCATTTGTGCTAACA
CTGACAATAAACCTTAGATTTAAATAATTTTTTTTCCTAA
AATGTTGCAATGGGAATATTCAGTATTTTCTCCCTCATTT
TTATCTAACAAATGTAAATAATCTAATAAAACAATTCACA
GAGTACTTAAAATTAAATTCTGAAGGAAACCTTCTATTTA
AAACACCTGCATTCGTAAGTGTAATAACATGTTATGCATT
TTTATATCTGAAGATAAAATTTCTAGTTGAATAGATTTTC
TCCTTTGGAAGATAAAGCCCTAGTTCCTGTTTTTTGTTTC
TTTGCTTTTAAAGGTATGATCAGATTTTTATTTGCTTGCT
TTTAAACGTGTGAGCAGATTAACTTATGTTTTCAAAATTT
ACTTCTTAACTCATGGTAAATTAAATGAAGAGATATTAGA
AAATTTTCATTAGTTTAGAATTATTACAGTGCCATCTTAA
AACAAAGGAAGATTTAAAATCACCAGTCCCTTTTCAGCAC
CACTATTTTGTGCTGCTAGCATACTGACTCTGGGACAGGC
CAAGCGGGAGTGCTGTTAATAAGAAAATAATGCTCAGCTT
ACCTTGAGAGTATCCGATAAGGAATATTTTCTTTGCCATG
TTTGGCTTTAATTATTCGTTAGGCATCCAAATGAAATCAT
GTAATAAGTGGGGATGATGTGAGAGCTTCCCAGGCAATAG
GAACAGTGTAAACCAAAGCATAACCTCTTTGGGTGACTGC
AGGTAATGTGTGATGGATGGAGTTCAGAGTGAGTATTAGA
ATAGGGGGCATGGAGGCAGAGGAATAGAGTGGGGTCAGGG
CCTGAGGAAGAGAAGGCTGGAATGGGGCTTTCCCCTCTTT
GGATAACGGGAGCTATTAAAGAGTTTTAAACAAGCAAACA
GTAACTTGATTAGATGTGCTTTTTAAAAAGGTGGCTTGGT
GTCTTGAAGGCCAAAGGGAGTGGGAATGGAGGCTAGGAGG
CCAGTGTAGACACTGTTATGATAACTTATGAGACAAAAGT
TTTCAATTTTACCGAACTAAAATAGTAACACACAAGTGAA
GGGGGAGGTGATGGGTTCCAGGGATGTTTAGAGTAGAGTC
AGTGGCTGGGTGCAGTGGCTCACGCCTGTAATCCCAGCAC
TTTGGGAGGCCAAGGCGGGTGGATCATGAGGTCAGGAGTT
CAAGACCAGCCTGGCCAATATGGTGAAACCCTGTCTCTGC
TAAAAATACAAAAATTAGCCGGGCATGGTGGTGTGCACCT
GTAGTCCCAGCTACTCAGGAGGCTGAGGCAGAAGAATCAC
TTGAACCCAGGAGGCGGAGGTTACAGTGAGCCAAGATTGC
ACCACTGCACTCCAGCCTGGGCAACAGAGTGAGACTCTGT
CTCAAAAAAAAAAAAGTAGAGTCAGTAAGAATTGATCATG
GATTGGATGTGGGATAGAAGAGAGGAGTCTTCCTCTGGGA
TGATTTCCAAGTTTCTGAATTAGGTGCCAGGATGGGGATG
GATGGTGCTGCTCTCTGGCTTTTCACTGAGATAAGCCAAA
GAATACATTTAGTGAGAAAGATATTGAGTTATGCTTTAAA
CATGGTTGTGTAGAAGAATGGCAGAGAGACCAGGATAAAA
TCTGTGGCTCCAGCCAAAAGATCACTTGGCCAAGGTCACA
CAAAGTGGTGAAGCTGGGATTGGAGCCTGTGCCTGAGCTC
CAGCGACTACATCCTCAGCCATATCAGTGTATATAGCCTT
CTGCCGAAAGCAGAGGCTTGAGACAAAATCAGAGAAGCTA
AAACCAGCAGTTTTGACACTGTGAAAAGAACGTGCTTGGT
GACTATATAGTGAAGTGATAAAGTATACTAAATACTACAA
ATATGTGTTTAGATTAGACAGAAAAAGTTAGAAATCTGTT
TTTACAGTGGAGTGGGTAAGTAGAGAAGCTATGGCAAGGA
AAACATAGTCCATTCAAGAGGATAGATGTTAACACTTGGA
TTTGAACATGAACTCAAGTAAGATGATTTGATTAAAATAA
TTGGTCTTTTTATAATTAGTTTTTTTCTTCAAAAAAGTAG
TATATAAATAATATTAAAAATATACAAGTAAGCCAAAAGG
TGGTACCTCAGTCTACCACCTAGAGTTAACCTTTGTTAGC
AGTTTTGGTTTACATTTTTCTAGCCTTTTTCCTATGATAT
ATCATCTTCATACATACAAAAACTTAAATGTAGTACTGCT
TTATAACATGTACTTTTCACTTAAAATGTAATAAATTCAA
CGGAAATAATTTAAGTCACAAAACTACTCTATTTCTTTTT
ATGCATTTTTATTCTTCTTTAACCCCACCTCGAATCAAGG
TTTTGGCATTCTTTTGCCTGTGGTTTTTTGTGCTGTTTTG
TTTATAAGTTAAAAGTGTACAGTAAATACTGTTTTTAAAC
TAATAAGATTTAATCCAGCCTAAACAAAATAATTGAAAGT
AGTCAGAAAGTGAATTTTACTTTTTCTCATTAAGGTTTTA
ATAGAAAAGGATTGGATCTCTTTTGGACATAAATTTTCAG
AGAGGTGAGTCACAGTTACACAGTCATATATTTTATAAAA
TTAGTAAACCAAGTTTAGAATGCCAAAATGTTTCTGTTCC
TTATGAACTCACATGCGTGATGGGAGGTAAGAGTGTCGTG
GTTTTTACTGTATTTTACATGAAGACATTTAATTTTTTTC
TGTAATTTCTTTCAATTCTAGTACCTTATTAATTTTCATG
ACTATTTATTACCTTGCTTTTGGGCTGCATTTTATTTAGA
GATGGTAACAGATTCTTTAAAGCTGTGGTTTAAAAACTCA
TAAATGGTTTCAATAAAAATTCTAGTTTTTTGTGCTAATG
TAACAGTGCTTTAGGAATATTTTTGTAGGTTTAAGATTAA
CAATACCTGAACAATGAACTCTTTCAGAGGTGTTTTTAAA
AGCTTGTACTTTCTGTGGGGTTAGGTGTGGCCAATTGGAT
GGTGACCCAAAGGAAGTCTCACCAGTGTTCACTCAGTTCT
TGGAATGTGTGTGGCATTTGACCGAACAGTTTCCACAAGC
CTTTGAATTCAGTGAAGCATTTCTTCTTCAGATCCATGAA
CATATTCATTCATGCCAGTTTGGAAACTTCCTTGGAAATT
GTCAAAAGGAAAGAGAAGAGCTCAAGTAAGATGATTCAAT
TAAAAGGGTCTCCTTTTCCCCCTGCTTAGCCGAGGTCTAA
CAAAAATCATGTTTGAAACTTAATAAAATATCTTGACAAT
TTGAAATTTTATTGTAAAGATTTTATTTTTTGTATTTCTA
AAGCTGAGTACCCTTCTAATATTCCCCCACCTTTCAGGTA
ATAGTAAAAGCACATTATAAAATGTGTTTTGAAGTGTAGC
ATACATACAGAAAAGTACGTAGAGCGTTAAGTGTGAAGCT
CAGTAAATCTTACCAAACTCACACACCTATGTAACCAGCA
CCCAGAATATGAAATGTTGCCAACACCCTGGAAAGTCCCC
TCATGCTTCTTTTCAGTCTGCATTTGTATATTTTAGAACA
GAGAAATCCTTATGCTGTTTAATTTCCCAGAATGTATCAG
TTGCTAGTTTTAAAGTGTAAAATATTTTAAACTGTCGGTT
TGTTTTAAGATAAGATGGAGCCTTATAGCTCTCTCCAGAT
TTCTAAACAGACAGTTCTTTGGGGAAAATACATCTAGCTA
TGTTGGCTGCAGTGTGTCCGTCCTTGAGTAGGGTCTCAGA
AAAGCTCTGAGACACTACTTGACCCTAGTTCATGTTATTT
CCTGACCAGTCTTTGGGATAGGGGTTTTTGCCTAAATTTT
GCTGCAAGGAAGATCTCTGGAATAAGTCTTAGAGGTCCTA
TGTATATTGTTTTAGGTTGGGCTTCTGAGTTTCGATTTCT
TTATTGTCTCTTACAGTAGGCAATAAAGAGCACTTAACAG
ACTTTTGAACATCCAAGGGACATATTAAGGAAGCTAAATC
TGGTAGTATTTGAAGATAGCCACATGCTCACACTCCCAAC
AGAGTTAACAGCAGAACTGAGAGCATGTGGAAAATTCTAA
AAATGTGTAAAGGGAATAAAAAGTGAATAGAAAATGGCGG
AGATGAACAATCAAAGAACATTGAGACTTTAGCTCTATGC
TACAGTGATTCAAAATAGTTTATTATAATTTGGAGCACAG
AGGTGACTCTTTTCCTGGAGTACAGAGCTATTTTATGAAA
AACTATTCTTAATTAGTGCCAAACATTCTCAAAAATGGAA
AGATGGAAATAAGAGTAGATATTTCCTAGTAGTTTTTCTC
CAAGACACACCTATGGGTCATCTTAGGAGTTATGGAAAAA
TGAGATTTTCCACTTTCTCCCTGGATACCTACATTATGTT
TACTTGGTAAATGTCCAATTTAAAACCATTCTTACCTTTG
CCCAGCTACTCTTAGATTTGCAAAATAATTGGCTTTTAAA
ATTCTTGCATAACATCCTATTTTGCCTGTTTCCCTTTTTG
TACCCACTCACACTTACATGTGTTCCTGCCCTATGATACT
TGCCACTACAGCCCAGATGTGGGGTTAAGAGAAGAAGGCC
AGACAGAAAGATGCATTAGTGTCTTGTTCTGTGTGTATGT
TTGTGGTGATTTGAAGTAGGTGGAACAGAGACCATGTTTT
TGAAATAGTGTGAGTTGAGAGGAATCCCTTAAAATACATG
GTCGTGAGAGAAAATGTTATACCTATGTTGTGTTCAAGAA
ACATGACTTTATTACCTAATTATGAATGAAAAAGGAGAAT
AGAGAGAATATGGAATTCTGAGACAAGGTTAGACTGTCAA
TAGAAGAAAAAACTAAAATTTAAATCTGCTTTGGAAGCCA
TCGCCTGATTTATAAAAATGAATATTACCATTACTACTTT
GCATCTATAGGAAAGACCTCTGTGTTTTTCTCATTACATT
AAGGTTGAAGGAGAAGACTTATTCCCTGTGGCCATTTCTT
TTGGAAGACCAAAAGAAGTACTTAAATCCTCTCTACAGTT
CCAAGTCTCACAGATTTACAGTTTTGGAGCCAAATACAGT
ATCTTTCCATTTTAAGTAAGTTGACATCATTGAAGTATTT
ATATTTGAATTTTCTCAAACACAATTTATTGAAACTTTTT
TTTGTCATAAAGGTTTTGGAGGAACATGTACCACCAATTT
GATCGAACACTGCATCCTAGGCAGTCTGTATTTAATATAA
TTATGAATATGAATGAGCAAAATAAACAATTAGAGAAAGA
CATTAAAGACCTAGAATCTGTAAGTATTCTGAAGTATCTA
ATTTAATATATTTGGAATGTGAAATTAGTTTACGATTAGA
CTAATATTTGTATTGTTGGTGTAAATCAACACATAAACTT
CTGAAGTAAGCAGTTGCTTCAAAATCAGGTCAACCCTACT
TTGATTGAATATGTTAGTTCGAATCACTTTCTTTGTATTT
TAAAATACGTTAAAATACCGGAAGTATATAGCATAATGTA
TAGATAAACACAATAACTCTCTGTGTACCCACTAGCTAGC
TTTTGTGGGATTTTAACATTTATTATATATGCCTCAGATC
TTTCTTGTTCTTGTTTTAAGAAATAAAACATAGGCTGGGC
GCGTTGGCTCGCGCCTGTAATCCCAGCACTTTGGGAGGCC
GAGGCGGGCGGATCATGAGGTCAGGAGTTCGAGACCAGCC
TGGCCAGCACAGTGAAACCCCGTCTCTACTAAAAAAATAA
CAAAAATGTAGCCAGGCCTGGTGGCGCATGCCTGTAATCC
CAGCTACTTGGGTGGCTGAAGCAGGAGAATTGCTTGAACC
TGGGAGGCGGAGGTTGCAGTGAGCCAAGATCATGCCACTG
CACTCCAGCCTGGGTGACAGAGCAAGACTCCATCTCAAAA
CAAAAACAAACAAACAAAAAAAGAAATAAAACATAGATCT
ATTGGAAGACCCTCTATACTCTTTCCCAGTTTTCACCCAT
GTATCACAATTTATAATACTGTTTTTCTTGCCTTAAAATA
TTTTTATTGTGTATTGAAAAAATACCAAAGACTATCTATA
ATGTTTGTATGAGTTGTAAAGAGAAACAGACAATGTATAT
GCCAATATGCCCTTCACTCTGCTTAAGAAACTGATGTTTC
AAAACTACGTAAAAGTTGCCCTACTGTTGATGTGCTTCAT
TTTGCTCAACATTGTTTTGACATTTATCCATGTTGATACA
TGTAGCTTTTATTCATCTGTTTTATTAGTAACTACTGTAT
AACTTTCTATTGTATGAATATATCACAGTCTATCCATTCA
GCTATGGATGAATATTTAAATTGTTTTCAGTTTTGGATTT
CCATGATTACAAATGAAGTTAAATGACTTACCATATTTGT
TGGCCATTTGGTTTTCCTTTTCTGTGAATGGACTGTTCAA
ACCTTTGCTTATTTTTCTGTTGGCATATTTGCCTTTTTCT
TACTGATTTGTAAGAGTTGTTTATATGCCAGGCACTAATT
CTTTGTTAGTTATATATATTACAAATGGCTTTGTCCAGCC
TATTGTCTTTTCCACTTTATTTATGGTATGCTATATATAG
ATGTTTTGAATTTTCATGTCAAATTGGTCAATGTTTTATG
CTTTCCGTGTGTGTCTTGTTTAACAAATCCCTCTCTACCC
TAAGACTTTCCTATAATCTTTTTTCTGCCATCCTATATAA
GCAAAAAGGATCAGTAAGTATATATATATTTTTTAAATCC
TAGACAGTTATAACAGTAAGACTGTCTTATCTACCTCTCA
GGCAGGAGTCTCCCTTAATCATCTTTTAGATAAGGAGGTA
ATGACTGCTTGAGTAAATTGTAGAAGGGTATGGTCAAGAG
AGGCAAGTCCAGGATAATAGGTAATACAAGATTATTGGGA
CAGTCCAAGAATTTGGAGAGCATGATACTCTGCCACAGGA
CATTTTAAAAATCTTCTGTTAAAAAAGTAAAGTTCTGTTG
TGTTTGAAGTCTGTTATTTTTACCTAACAAACCACTGTAG
GAAAGCCATGTAAGAAAAACTCTTTATAGTCAGCCCTTTA
GCTACACAAGTTTGTTTGTTGTGTTCTCAGGGTTAATGTT
TCATATATGTTTCTTTTATTATAAATGTTTACCTGTTATG
CTTTCTAGGTAATATATGTCCATTTCAAGTGTGGAAGCCT
AGTGATTGCCTGCAGTCAAGTCTTGCTGGATTGTTTGTTT
AATAAATATAAAAACTAACAATTTTCCACAGCAAAAAATT
GTACACAATTAGGATTTTCAACCATGTCATATGCATTAAA
TGTTTCTAATTTTTTGAGATTTAGTTTTGCATTATAGATA
CAGAGAACATATTTTGCAAAAGCATGTTTTCTTTTTTCGT
GTAGCATATTGTGGTATATGCAATTAGTAATTTTCTTTTC
AAATTTGTGTTTGTTCTAGAAAATTAAACAACGCAAAAAT
AAGCAAACAGATGGCATCCTCACCAAGGAATTGTTGCATT
CAGTTCATCCTGAGTCACCTACCCTCAAAACTTCCCTGTG
TTTTAAAGAGCAGACTCTGCTACCCGTAAATGATGCTCTT
CGAACTATAGAGGGCAGCAGCCCGGCAGATAATCGTTATA
GTGAATATGCAGAAGAGTTTTCTAAATCAGAACCTGCTGT
GGTCAGCTTAGAGTATGGTGTGGCAAGAATGACTTGTTAG
ACTCATAGAGTTTTTTTCTGCAATGATTGCAGTACAAGAA
AAGGATTATTGTGAGGATGGTCTGTAAGCATAACCAAAAG
GAACTTGTCTAATAACAATTTTAGGGTTTAACAGTAGGCT
AATAGTTGAAGGAAGGATAATAACTGCCCTTGTGAGAGAA
ATAAGTCATTTTAATTGCATTTCCAGCAAGGAATGACATT
CAGTTCTGTAAGAAATGAGTGGTATTTGATGTATTTACTC
ACAAAACACAATTTGGACTGTACACTAGTGAATTGACATT
TATGATTTATGTTAATTCAGCCAAACATAAATAACCTTCC
TTAAGTACAATTTAACTTCAAGAAAACAAAATTTGACAAC
ATAGTTTCTTAATAAATGATATGGCATGTACTTTCAATTA
TGTAGCTTTGTAACTATTAATATTTACATATTTTGCCTTT
TAGTGATATTTAATGTTAAAGTGCCATGAAAAATATTTCT
AAGAAAGCCTTAAATTCCCAGTGGTTTCTTTACCCTTAAG
TTTTACAGCATACAACAAGATTTTTTGTTTTGTTTTTCTT
TTGGTCAGCCTTGTTTTGTTTGTAAAGAATTGTGCTCTCA
TTACTGCTGGGGTTGCATGCTACAATACTTCTATATAAAC
ACTTGTAGAAGTACACTGTTCACGTTTAGCCTGCCCCACT
TTCGTATTCAAAATTAATGAAACTGAAGGTTTATTCTGAT
AATAATTTGTTTAGTGCTACATTTGATTATTATTTACAGC
TTAGACAGATTATTGATTTGTTGAATACGTATAAGCACAT
TTGACTGTCTTTTATATATGGATTACTGCATTCTATTGAT
TCTTATTTTGTGGTTGGCTTTATTTCTTTCACAACTGTGT
AAGTTTAAAGAGCTAAAGCTCTAAAACTGTTCTTAGAAAC
AATGAATAGTACATGTATATGTATATTTTTAAACTGCCTT
ATTGCTCAATGAGTTGCTGTTCCTGGAATATCTAACTTTC
AGTTTACTCAAAAACTTTTGGGTAAATAAAAAAGGGAAGT
ACAGATAGTTTAGGTTGTGCATGGTTGCATGAATTTTGAA
GTCATTTCTATGTGGAGCATTATTTTTCTTCTTGTTAAAT
ATAGAAAAAAAGAGATTCTAGTACAAAGTTATTGTTTAAC
AAAAGCAACTTAAACTCTGGGAAAGATTTCATTTTGCCAT
GTTATATTTACTGTTTATTCTGTGTACTAGTACATATCTT
TAAATTACCAAAAAACAAGAAACAAAACATAAAAACCCTA
AACTATCACTTGGAATTAGCAATATCACCCAACTGGCTTT
AAAATTGAAAATTTAAATAACATGGTGGCATGAAGTACAG
TTCGAGTATTAGGCAATTTGCATAGGGTCCCTCATGCTGC
TTTCTGTTACACCTCTATTATATTAGTTTTGAACATAAAC
ATCTTTTTCAGACAAAAAAAAAAGCTTTATTGTATGAGAG
CTTATATTATCCTGTTTATTTTTCCAATGCTTTTCTGTAA
TACATTATGTAATTCAAAAAATATTCCTTTTTAAACAGCA
ACAGAAATGCACTATAAAATATAGTATGTGATTAACCAAT
CCTGCTTCCATATTTAAGCACTGGGAATGGAAACTTAATC
TCTGTGACTACAAAGGGAAGTTTTTGTGCCTTGGTGTTGC
AGTCACTGATTTTGGTTTTAGAATCTTCTGTGGCTGACTT
CTTGTATTCAACTCTGGTTTATTATCTTAATCTTCAACTT
TAGACATATATTTGTGTGTTTATATGCTCACAGGTGGACT
GAGAAATCAGTTACATCTTAAGTGGCCTACAGGGTATATG
TTGGCAAAAGCAGACTGTGTATATGTCTTATAAAGTTGGA
TTTATGTTCAGTGTGTTTGGAAGTGTATAGCATGTAAATT
ATTTAATATATTATTTAAAGGTAATTAAATGTTCACATTT
TACTTTGAATGTTTTTCTTCTGGATAAAACAAATGGAATC
AAGTTGTAGTTGTTGTTTTTCTCTTCCCACCTAGGCGAGT
AGACTTGCCCATTACATGAACATAACAGCATAAGGTTTGA
GGAGTTTATTTTCCAAAAGTTTGTTGATAAATAATACCTG
TTTCATACAAAAATAATTTCCAGAATATTTAAAATAGGTA
TAGTGGGCTAAAAGGCCCATCAGATGTAGGTAATAATGTC
ATTAAGTTTTCCTTTTGTTCCTGTCACTTGCTTATGTTAC
AATCACTATTTTGTTGTGCCCTTGCCAACTTGATGGAAGG
CAGGGTCCAGTGAGTACAAACATTCAAGGTGAAATGTCTC
TCCAAAGGCAGATCTGGATGTAAATATGAGGAAGAAAATG
ACTGGCTGAGAAGAGGATAATTTTATCGAGGGTGTTTTGA
AAAGGTCTAGCTAGCTAGAAGTAGCTCAGGGAATCTTGAG
TAAAGATGAAGGGAACTCTTTTAAAGCAAATTCAATTTAT
TTGGTCAGGTAGCAGAGCAGGGAGGTGGTGTCAGTCAAGC
CTGTTTTGAAACATTTTTTGCAGAAGGTCAGCTTTAAAAT
ATTGAAAAATTTCCAGTTGACATGCTAAGTTGGATTAAAT
GCTGATCATTTATAAAACTATATAGTTCCTGCAAAAGTAA
TTGGGGCTTTTGCCATTGAAAGTGATGACAAAAACCGCAA
TTACTTTTGCACCAACCTAATATTACAGTTGCAGACTTTT
ATTAGTGACACTGATCTTCATTGGTCAAGTTTTAGTTATT
TTGTTGGCTTTCCATATAGAATTCCAAGTGACATTAACAT
ACTTTAATTAAGGAAAATTTGGAGACTGTTTAAGATATAT
GTCTAGATATCAATGTAAACTATAAGCTTTAGGAACTTAC
ATCTAGAAGAAAGCCTAGAATCTAGAATAATTATCTCAAA
AAAGAGTATATATACCATTGTACTTGATATAAGAAAATGT
AAACATGAAACCTTGACATTTTAATAAACAGTATTTGTGC
TACTCTAGTTATTTCTAGGAAAGTAAAATATCCATTTAAA
TGGCAACTTTTATAAAATAGTGGCCTGCATAACTGAAAGG
AACTTTCAGAAGCTAGTAGTAGACTCTATAGCCCTGGTGT
TCAGTTTCTGATTCAGTAGTTAGGGGTTGGGACTCTGGAG
TTAAAATCATTTGCATACCAATAAATTGTTTGCACTTAGC
AATATTTTGGATATTGTGATGCAAATGGTTGGGGAATCAT
ACTTTGAGAAACACTGCTGTAAACCACCCATCATGGTCAG
TAAACATCTCGTTTGTTCTTAAAGGGATACAGATTATCCT
TTTTTTTTTTTTTTTTTTTTTTGAGACGGAGTTTCGCTCT
TGTTTCCCAGGATAGAGTTAAAGTGGCACAATCTTGTCTC
ACCACAACTTCTGCCTGTGGGTTCAAGTGATTCTCCTGCC
TCAGCCTCCGGAGTAGCTGGGATTACAGGCATGCACCACC
ACACCCAGCTAATTTTGTTGTTTTAGTAGAGACGGGGTTT
CTCCATGTTAGCGTGGTCTCAAACTCCTGACCTCAGGTGA
TTCACCCGCTTTGGCCTCCCAAAGTGCTGGGATTACAGGC
GTGAGCCACCACGCCCCGCCTCAGAATTACTCTTGTATAA
AGAGCAACAGGCTAGGGAGCATCACACTTCTGAAACATTG
TGATACAAGTGGGAGTGAGAAATAAACCTTTGTTTTAAGC
CACTGAGATTTGGGGCTCTTTGTTACTGTGGTGTAACCGT
GCCCCTCCTGAGGGATGAAACCATTTGTACAAAGTTCTGT
TTTTCCATTAGTTCCCAAATGGCCTTTGTCCTGCTATTTT
GCGTCAGTATCCAGCTGAGGTTTGTGCATTGCATTTGGTT
ATAGCTTATCAGTCTCTGTGTTGAACAGCCAGTCACCTCT
TCCCCTCTACATTGACCTTTTGCACCAGACCAGTTGTAGT
TTTCTCACTTTCTGCTTTTGTCTGATTGTTTCTTCGTGGT
GTAATTTAACTTGTTCCTCTGTCTACTGTACCTGCTGTCA
AGTAGGTACTAGATGAAATTCAGAGTTAGCATTTCAGGAA
AGATGCTGTGTACTTCATATTGAATTACTGCAGGCGGATA
TAATGCCAGGTGGTTCCACTGTTAGTGATGCTAAATTTAA
TCACTTGGTTATCCTTTCATTGTAAAGATACATTTTTTTC
CTTTGAACTCAGCAAATGCTCTATGGGGTGATATTTTGGC
ATCAGATTGAATATCCCTTAACAACCTATCCATTAATTAT
ACTCGCCCAAATCAGTTATTTCTTTGGTGTTACAAAATGC
TGATTCTCTAATTTTGTTTTAACTTTTTACACTTATTTGC
CTGCATTTGTTTGTTTGTTTGAGACAGAGTCTTGCTGTGT
TGCCAGGCTGAAGTGCAGTGGCGCAATCTTGGCTCACTGC
AACCTCCGCCTCCCGGGATCAAGTAATTCCCCTGTCTCAG
CCTCCTGAGTAGCTGGGACTACAGGCACGTGCCACCATGC
CTGGCTAATTTTTTGTATTTTAGTAGAGATGGGGTTTCAC
CATCATGTTGGCCAGGATGGTCTCGATCTCCTGACCTCAT
GATCCCCCACCTCAGCCTCCCAACGTGCCAGGATTACAGG
TGTGAGCCACCACGCCTGGCCTTGCTGGCATTTTTAAAAG
AAGTGCTGGGTCCAGTGAGTACACATACACTGGAAGGCAG
TGAGAGGTGAAGCCAGCTGGACTTCTGGGTCAAGTGGGGA
CTTGGAGAACTTTTCTGTCTTGAAGAGGATTGTAAAACGC
ACCAATTAGCACTCTGTAGCTAGCTAAAGGTTTGTAAAAT
GCACCTATCAGTGCTGTGTAAAAATGCACCAGTCAGCACT
CTGTGGCTAGCTAGAGGTTTGTAAAATGCACCAATCAGAA
CTCTGTAAAATGGACCAATCAGCACTCTGTAAAATGGGCC
AGTCACCAGGACATGGGCACGGACAAATTAGGGATTAAAA
GCTGATCACCCCCCACCCCAAACCCCCCCAGCCAGTAGCA
GTAACCCACTCTGGTTCCCTTCAACTCTGTGGAAGTTTTG
TTCTTCTGCTCTTCACAATAAATCTTGCTGCTGCTCACTC
TTTGTGTTCCTGCCACCTTTAAGAGCTGTAACACTCACTG
CAAAGGTCGTCAGCTTCCTTCATGAAGTCAGCGAGACCAT
GAACCGACCAGAAGGAACAACCTCTGGAAACAGCAGGGTC
CAGTGAGTACAAACATACAAGGTGAAATGTCTCTCCAAAG
ACAGATCTGGTTGTAAATATGAGGAAGAAAGTGACTGGCT
GAGAAGAGGGTATTTTTGTTGATGTTTTAAACAGGTCAGC
TAGAGTAGAAGTAGCTCAGGGAATGGAGTAAAGATTAAGG
GATTTTTTTTTTTAATTTTTATTTTTTGAGACAAGTCTCG
CTGGATCACCCAGGCTGGAGTGCAGTGGTGCCATCTCGGC
TCACTGCAACCTCCCCCTCCCTGGTTCAAGCGATTCTCCT
GCCTCAGCCTCCCAAGTAGCTGGGATTACAGGCACCTGCC
ACCACGCCTGGCTAATTTTTTATATTTTTAGTAAAGACGG
GGTTTCACCATGTTGATTAGGCCGGTCTTGAACTCCTAAT
CTCAAGTGATCCACCTGCCTCGGCCTCCCAAAGTGGGGAA
TTCTTATTTGTTTATTTACTTAGAGATAAAGTCTCGCTCT
GTTGCCCAGGCTGGAGTGCAGTGGCACAATCTCGGCTCAC
TGCAATCCCCACCTCCAGGGTTCAAGCGATTCATGCCTCA
GCCTCCTGAATAGCTGGGACCACAGGCACACGCCACCATG
CCCAGCGATTTTTGTATTTTTTGTAGAGATGAGGTCTCAC
CATGTTGGCCAGGCTGGTCTTGAACTCCTGACCTTAAGTG
ATCTGTCCTCAGCCTCCCAAAGTGCTGGGATAACAGGCAT
GAGCCACCATATGTAAGTAAACACCCTCCTGAGACAAGTC
GATATAAACAAGCCGGGAGACAGACAACAAAGGCACCCTT
TATTAAAGATACTGTATTTCATTATAGCAACGAAAGAGGA
AACTCTTGAACTAAGAAAACTGTTAAGACATGCAGACTCT
TCCATTCTTCTACATAAGATTATAGTCTGTAAGTTTTGAG
CATGGTAAAGATAGCATTGATGGATAAGGCATCAATTTTT
TTTTCATTTTTTTCATGTCATTAAGTTCATTTGCACTTTT
TCTGTGAATTGTCTGTTCGTGTCTTTTGCCCATTTTTTCT
AAAAAAAAAAAAAAGGTAGCTATTAAGAGCTTTTTATATT
TTAGGGAGTTTTTTATATTTTGTGATATAATGTGCAAAGG
AACAAAAGTTTTCTTGGACAAATGGTTGATTCCACAACTG
AAGGGAAAGTACAAGGTGAGCCTGAGATATCGGAAAACAG
ACCTGCAAATAATATTCTCCCAATTTGTCATTTGCTGCTT
ATGTTTTTTGCCTTGTAGAAGAGTTTGACATTTAGGAGAT
AGAATTGTATTAGTCTTATATTACCTTGTTTTGAATCATA
ATTAGACTGCTCTAATACTAGGTTATAAAGGATTCACTCA
TGTTCTCAATATTTAAAGGGTTCTATGTTTTTACATTTGA
TTGATCCATTTGGAATTCATTCTGATATATAGAAAGATGT
ATGGATCCAAATTTATCTGTTTCCCAAATGCCTACCTGGT
TGTTTGAATCATTTATTAGTAAGTTCATCTTGTCAGTGAT
TTGAGATGTCACTTTTATGTAGTTCTTGATTCTGTTCTGT
AGCATGTGTATCTGTATTAATGTGCCAAACCCATCCAGTT
GTATTTATCTAGGCTACATAGTAGAGCTAGCTCTGCCTCA
TCACTCTTCTTTCTCAGGGTTTTCTTTGCTATTCTTTTTA
TTTTGAAACAATCCAGCCACACTGAAAAATTGGCAAGTAC
AGAAGGGACATTTTTTCCTGTATCCCTCTGAGAGTAAGAT
GCTATGATATGATGCCCTATGTTCCTTAAATATTTAAAGT
GTGTGTCCTGTAAGAACAAAGCCATTTTCATATGACCATG
CTCACACTTCTTTCTTAGGTTTTCTTGAAAACGTTGTTCC
ATTATTTTCTTGTTTTGTATATTGTCAAGAAGTCTGAAGC
CAATCTGATTTTTTTCCCTTGTAAGTGACTTGGTTTTTTG
CCTGAAAGTCCAGTGGGTTTTTTTTTTCTTTTTAAAGTCA
ATAGTTGTGCAAGATTATGTCTTGACTCCTCTAAGTCAGT
TTTCCAGGTATACCGTCATGTAGATTCAAGTCTGCTTGTA
TTTAGGCAGTTTTCTTGAATGAGTTTTAAACATTGTTTTT
CTTTCCTTTTTTAGGAACTCAAATTGTATGCGTATTAGAT
CTTGTTTATCTTCTATATGTGTTACTTTCTGATCCTGTTA
CCAACTTTTGTTAATTTCTATTAAATTTTTTGGCACTTTT
AATTTCTTTCCTTTATGTTTCTTATTGTATGTTCAGTTAT
TCATATTTCCCTTTGCAAACAAAATTTAATTTTTATTTCT
GAAATATTTTCCTTTTGTTTTAGGTTATTTAAGTTCAGTA
GTTCTTGTTTCACTTTTTCCCTCCATTTTTATTCTGAGTT
TTTGTATTTATGATAAGTGGTGGTTTATCATATCAGTACT
TGCATTTTTACTTATATTTTAATCCATCTTTTAGTTTTGT
TACCATTTGCCTGTGCCTGTAATCTTTCTCTTTTGGGTTT
CATCTATTGAAAAGTTTTATGTATAATTTTTTTAATTAAT
AACTTCACATGAATGCTTGTTTGTTGTTTGTTTTTCATTT
TCTGTTCATGAGTATTTGTGTTGGATTTGCCTGGACCAGT
GATAACAGACAATCCTATGTAGAAGAATGGAAGAGTTTGC
ATGTCTTAACAGTTTTCTTAGTTCAAGAGCTTCCTCTTTC
GTTGCTACAGTGAAGTACAGTGTCCTTAATAAAGGGTGCC
TTTGTTGTCTGTCTCAGCTTGTTTATATCATCTTGTTTCA
GGAGGATGTTTATCTTTAGCTGTTTTCTTCTCTTCTGTTA
CCTCTACCCTTCCAATATATTCTTTTCAAAGGTATCCTTT
TAGAACTAATGTTTTCTCAAGACTGCCCCTTCCTTTGACT
CCCCAGTTTTCAGTCAATGTTTTTACTGAGAGAGGGATCG
TTTCTTTCTGGGACTGAGCTCTAGTTGACATTTACTGATC
CATCACCAGCAAAACCTCACTGTACTCTCTTCTGTGCATT
CTTTACCTGATTGTCCACTCTGGTATAGACGGTGGATCTA
CTGGTCTCAGGCCTTTATTTCTTCAGTCATATTTAAATTG
AAATTTATAAAATTCTCTGACCCTTAACAATGTTGCAAGT
GTATGCCAGGGGCAACCTAGTTTGTCCTCCCTGTTGATCT
GTATGATTGTTTTGGTGGATGTGGAAATTCTAATTTGGGT
AGCTGCCATTTATCCTGTGGGAACCCAATCCCCTCAAGTA
TTCTTTTGTTCATTACTATTGTGGTAAAATATACGTAACA
CCAACTTAACATTTTAACAATTTTTAAATGTATAATTCAG
TGGCATTAAGTACACTCACAATGTTGTACAACTATTACTT
CATCCACTTTTCATCATCCCAAACAAAAACTGTGTACCCA
TGAAACAGTAATTCCTCATCACCCCACCCTCAATCCAGCC
CCTGGTACCATCATTCTACTGTCTGTCTCTATGAATTCGA
CTATTCTAGTTGCTCCATATAAGTAGAATACAGTATATGT
CCATTTCTGTCTGGTGTGTTTCACTTAGCATGTTTTCAGG
ATTTATCCGTGGATTAGCATGTATCCAAATTTCATACTTT
TTTCTGGCTGAATAATATTCCACTCTATGTATAGACCATG
TTTCATTTATCCTGTCATCAGTTAATGGACACTTGGATTA
TTTCCACTTTTTAGCCATTGTGAATAATGCTGGTGTGGAC
ATTGGTGTATAAGTCTTCAAGTCTCAACAAGAACTGAATA
AGAATTTTAATTCTTTTTTATATATACTCAGAAGTGAATT
ACTAGATTCTATGATAATTCTATGTTTAATTTTTTGAAGA
ACAAACTTTTCCATAGCGGCTGTTTTACATTCTTACCAAC
AATGCCAAAGGGTTCCAGTTTCTCACATCCTTGCCAACAC
TTGTTATTTTCTACTTTATGATAACCATCCTAATGATTAT
TAGGGTATGAAGTGGTATCTCATTGTGATTATTTGCATTT
CTTTTTTTTTTTTTTTTTTTTTTTTGAGATGGAGTCTCGC
TCTGTCGCCCAGGCTGGAGTGCAGTGGTGCGATCTCGGCT
CACTTTAAGCTCCGCGTCCCGGGTTCACACCATTCTCCTG
CCTCAGCCTCTCCAAGTAGCTGGGACTACAGGTGCCCGCC
ACCACGCCCGGCTGATTTTTTTGTATTTTTAGTAGAGACG
GGGTTTCACCGTGGTCTCGATCTCCTGACCTCGTGATCCA
CCCGCCTCAGCCTCCCAAAGTGCTGGGATTACAAGCGTGA
GCCACCGCGCCCAGCCTGTTATTTGCATTTCTGTAATGAT
TAGTGACATTGAGCATCCTTTCATGTGCTTATTGGCCATT
TGTATATATCTTCTTTTTTTTTTTTCTTTTGAGATGGAGT
CTTGCTCTTGTTGCCCAGGCTGGAGTGCAGCAATGCGATC
TCGGATCACTGCAACCTCCACGTCCTGGGTTCAGATGATT
CTCCTGCCTCAGCCTCCTGAGTAGCTGGGATTACAGATGT
ACACCACCATGCCTGGCTAATGTTTGTATTTTTAGTAGAG
ACAGGGTTTCATCATGTTGGCCAGGCTCGTCCCAAACTCC
TGACCTCAGGTGATCCACCTGCCTCAGCCTCCCAAAATGC
TGGGATTACAGGCGTGAGCCACCATGCCCAGCCTGTATAT
ATCTTCTTTAGAGAAATGTCTACTCAAGTCATTTGCTCAT
TTTTTAATTGGGCTTTTTGTTGAGTTATAGAAATACTTTA
TATATTCTGGATATTAATCCCTTTAGATATACGACTTGCA
AATATTTTCTCCCAGTCTGTGGGTTGTTTTTTCACTCTAT
TTACAGCACCATTTGATGCACAGAAGTTTTTACTTTTGAT
AAAGTCCTATTTTTTCTTTTGTTGCATGTGCTTTTGGTGT
CATTTCAAGAAATCACTACCAAATCCAATTTTGCAGAGCT
TTTGCCCTATATTCTAAGAATTTTATATTTTTATGTCTTA
CATTTAGGTCTTTGATTCACTTTGAGTTAATTTTTGTATA
TAGTGTTAGGTAAGGGTCAAACTTTATTCTTTTGCTTATA
GAGAGCCAGTTTTCCTGGTGACATTTGTTGAAAAGACCAT
CCTTTCCTCCATTGAATGCTCTTGGCACCTTTGTTGAAAC
TCAGTTGACCACATATGTGAGGGTTTATTTCTGAGCTCTT
TATGTTATTCCATTGGTCTATATGTCTACCCTTATGCCAA
TACTACACTGTATTTAAATAAATAAATAAGCTTATTTATT
TATTTAGTAGAGACAGGGTCTCACTATGTTGCCAAGGCTG
ATCTCTAACTCCTGGCTTCAAGCAATCCTCCAGTCTCAGC
TACCCAAAGTGCTGGGATTATAGGCATGATTTACCTTGCC
AGCCGACACTGTTTGATTATTGTAGATTTGTAGTAAGTTT
TGAAATCAAAGTGTAAGTCTTCTAATTTTATTCTTTTTCA
AGATCATTTTGGCTATTCAGGGTCCTATGAGATGGTGAAT
ATGTATTCTTCCATAGGTTTTTCTATTTCTGCAAAAAATA
CCATGGGATTTTGATAGTTATTACGTGGAATCCGTAAATT
GCTTGGGGTAGTATTGACAAATTAACGATACTGTCTTCCA
GTCTGTGAACATGGGTTGTTTATTTATAAGTATTCTTTTT
GATACTATCTTAATGGAATTATTATTATTATTGAGACAGA
ATCTCACTCCAGTGCCCAGGCTGGAGTGCAGTGGCGTGAC
CTCAGCTCACTGCAGCCTTGACCTCCAAGGCTCAGGTGAT
TCTCCCACCTCAGCCTCCTGAGTAGCTGGGACTATAGGCA
TGCGCCACCATGCTCAGCTAATTTTTTTTTTTTAATTTGT
CTCACTATGTTGCCCAGGCTGGTCTCAAACTCCTGGACTC
AACTAACCCTCCCGCCTTGACCTCCCAAAGTACTGGGATT
CTAGGCGTGAGCCATTGTGCCTGGGCTAATTGTTCTGACT
AGAACTTCAAGTACTGTATTGAATAAAAGTGGTGAAAGCT
GGCATCCTTATCTTCTTCTTGATCTTAGAGGAAAAGGTTT
TAGTCTCGCACCCTTGAGTGTGGTGTTAGCTGCGGGGTTT
TCACATGCCGTATGGCCTCTGTTCTGTTGAGGTACTTTTC
TTCTATTCCTAGTTTGTTGAGTGTTATTTTATTGTGAAAA
TGTGTGAATTTGGTCATGTGCTTTTTCTGCACCAAGATGA
TCATGTGAGGCTTTTTCTTTCTTTCTTTTGATGTGGTGTA
TTACACTGATTGACTTTCGTATGTGAACCACTCTTGCGTT
TCAGGAATAAATGCCACTTGGTCATGGTATATAATCCTTT
TAATGTGCTGTTGAATTCAGTTTGCTAGTATCCCCGTTGA
GGATTTTTGCATCAGTATCCTTCTTTTCTTGAAATGTCTT
TTCTGGCTTTCATTCAGCTATGCCTTAACGTTGGCAGAAT
ATAGGTTTGTAAACCAGAGGAAGGGTGGCCACCATGAAAA
GCTGACCACTTCGGCAAGGAAGAAGGAAGAAAAACATTTC
TCAGCTTTATTAACTGAACCATCATCCTTTTGCTCATCTT
AAATCGCTGTTGATATGGTTGTCAAAAATATGAAAATTAA
ACACACAAGGATCATATACAATATATGAGAAATTTTAGGT
GCACTCTAGCCAAGCTATCTGAAAGTAAACATAGAATATC
AGAAAAGAAATGAAGTTGGAGATGTTGAATAGAACACATG
TGTGTGAAACTGGGTGAGTGAGAAGCTCTTATCCAAATTA
CCAGATCACCAGACATTATTATCAGAGGATGTTGCTGTTC
CTCAACTTAGTTTCAAAAGCTTGACAGAAGAAATTGTCAG
CTTCTCTGCCCTCTGTTTTTAACTGATCCAACTGCATGCT
TGTATACAAGACAGTTCCTCCAGGAAGATGTAAATTCCGA
AGTCTTTATCTAATAATGTATTCACTAGAAATAGCAGACA
CTGGGCAGATTGTGAAGAAATAAGGCCTTGACAAGCAATC
TTGGCATTTGAGGAGGGGAAGGAGGACTGGCGGCAAAGGC
GTTGTGGCAAGGGAGGGCCTAGGGGAATCGTGGACGATTT
GTGGCTCACTGGAGCCAGCAGAAAGTAGATTTTTTGAGCA
GCTGGTAGATAGCAAAACAAAACATCAGAAAGTTTGGGAA
TAAAAGTTGAGTGGGCAGAGAGGGTGGCCTTTTCCTTCTT
TGCTTGTCCTTGCGTAAGTCTGGGGGAGGTGTGTGTGTGT
GACAGAGAAGCAGAGAGGCCTGTGGGACTGGGTGTCTCAG
GGCTCAGGGCTCAGCATCAGCCCCGCCTGCTCATACAAGC
CCCAGCTTCGTTCTGTATTCTCCTTCAGCTCACTCGAATT
CCTCTCTCCGCAGAACATTTATTTAACATATTGAATATAT
GCCCTTCGAGATGCTTGTCCTGCAAGTGTGTGTGTGTGGT
GTGTGTGTGTGGTGTGTGTGTGTGGTGTGTGTGTGTGTTG
TGTGTGTGTGTGGTGTGTGTGTGTGTTTGAAATTTACATA
GATATTACTGAGTGCCTCTTTCTGCCTCGTCTGTTTTTTG
TTTGTTTGTTTTTGTTTGGTTTCTTTTTGAGATGGAGTCT
CGCTGTGTCACCCAGGCTGGAGTGCAGTGGCGTGACCTCA
GCTCACTGCAGCCTTGACCTCCAAGGCTCAGGTGATTCTC
CCACCTCAGCCTCCTGAGTAGCTGGGACTATAGGCATGCG
CCACCATGCTCAGCTAATTTTTTTTTTTTAATTTGTCTCA
CTATGTTGCCCAGGCTGGTCTCAAACTCCTGGACTCAACT
AACCCTCCCGCCTTGACCTCCCAAAGTACTGGGATTCTAG
GCGTGAGCCATTGTGCCTGGGCTAATTGTTCTGACTAGAA
CTTCAAGTACTGTATTGAATAAAAGTGGTGAAAGCTGGCA
TCCTTATCTTCTTCTTGATCTTAGAGGAAAAGGTTTTAGT
CTCGCACCCTTGAGTGTGGTGTTAGCTGCGGGGTTTTCAC
ATGCCGTATGGCCTCTGTTCTGTTGAGGTACTTTTCTTCT
ATTCCTAGTTTGTTGAGTGTTATTTTATTGTGAAAATGTG
TGAATTTGGTCATGTGCTTTTTCTGCACCAAGATGATCAT
GTGAGGCTTTTTCTTTCTTTCTTTTGATGTGGTGTATTAC
ACTGATTGACTTTCGTATGTGAACCACTCTTGCGTTTCAG
GAATAAATGCCACTTGGTCATGGTATATAATCCTTTTAAT
GTGCTGTTGAATTCAGTTTGCTAGTATCCCCGTTGAGGAT
TTTTGCATCAGTATCCTTCTTTTCTTGAAATGTCTTTTCT
GGCTTTCATTCAGCTATGCCTTAACGTTGGCAGAATATAG
GTTTGTAAACCAGAGGAAGGGTGGCCACCATGAAAAGCTG
ACCACTTCGGCAAGGAAGAAGGAAGAAAAACATTTCTCAG
CTTTATTAACTGAACCATCATCCTTTTGCTCATCTTAAAT
CGCTCTGTTGATATGGTTGTCAAAAATATGAAAATTAAAC
ACACAAGGATCATATACAATATATGAGAAATTTTAGGTGC
ACTCTAGCCAAGCTATCTGAAAGTAAACATAGAATATCAG
AAAAGAAATGAAGTTGGAGATGTTGAATAGAACACATGTG
TGTGAAACTGGGTGAGTGAGAAGCTCTTATCCAAATTACC
AGATCACCAGACATTATTATCAGAGGATGTTGCTGTTCCT
CAACTTAGTTTCAAAAGCTTGACAGAAGAAATTGTCAGCT
TCTCTGCCCTCTGTTTTTAACTGATCCAACTGCATGCTTG
TATACAAGACAGTTCCTCCAGGAAGATGTAAATTCCGAAG
TCTTTATCTAATAATGTATTCACTAGAAATAGCAGACACT
GGGCAGATTGTGAAGAAATAAGGCCTTGACAAGCAATCTT
GGCATTTGAGGAGGGGAAGGAGGACTGGCGGCAAAGGCGT
TGTGGCAAGGGAGGGCCTAGGGGAATCGTGGACGATTTGT
GGCTCACTGGAGCCAGCAGAAAGTAGATTTTTTGAGCAGC
TGGTAGATAGCAAAACAAAACATCAGAAAGTTTGGGAATA
AAAGTTGAGTGGGCAGAGAGGGTGGCCTTTTCCTTCTTTG
CTTGTCCTTGCGTAAGTCTGGGGGAGGTGTGTGTGTGTGA
CAGAGAAGCAGAGAGGCCTGTGGGACTGGGTGTCTCAGGG
CTCAGGGCTCAGCATCAGCCCCGCCTGCTCATACAAGCCC
CAGCTTCGTTCTGTATTCTCCTTCAGCTCACTCGAATTCC
TCTCTCCGCAGAACATTTATTTAACATATTGAATATATGC
CCTTCGAGATGCTTGTCCTGCAAGTGTGTGTGTGTGTGTG
TGTGTGTGGTGTGTGTGTGTGTGTGTGTGTGTTTGAAATT
TACATAGATATTACTGAGTGCCTCTTTCTGCCTCGTCTGT
TTTTTGTTTGTTTGTTTTTGTTTGGTATTTTTTGAGATGG
AGTCTCGCTGTGTCACCCAGGCTGGAGTGCAGTGGCGCGA
TCTCTACTCACTGCAACTTCCGTCTTCCGGGTTCAAGCGA
TTCTCCTGCCTCAGCCTCCTGAGTAGCTGGGACTACAGAC
GTGTGTCACCACACCTGGCTAATTTTTTGTATTTTTAGTA
GAGACGGGATTTCATCGTGTTAGCCAGGATGGTCTCAATC
TCCTGACCTCATGATCCGCCTGCCTCAGCCTCCCAAAGTG
CTGGGATTACAGGCGTGAACCACCTTGTCTTATTCATATT
ATCTCCTTTCTCTCCTTTCCCACGATTATTTTTCCACTTT
GCCCCCCACTCCCCCCAATTTCTTTCAGTCATTTGGCATT
TATTGAGTGCCTAGTGCATGCCAAGCAGGGTGCTGGGTAC
ATTACAGACATTATTTGGTTCAAGATTCATGGTAACCCTG
CAAGGACAGTGGTCTTTCTCATTTTTGTGAAGAAGCCAAC
TCAGCAGTTAGGTAACGTGCTCACCATTACACAGCCAGCA
ATCGGTATTCACACTTAGCCTTGCTATTCCAAAACCCTTC
TTAATCTTCATTAAAAACAATTCACCCAGCTCTCTCTTAA
ATGAAGAAGTGATACTGACCAACGTGACCATCTCTTAGGA
CCTAGGTAATCTCACTACTTGCAGATTTGCTGGCACTCCC
AGCTAACGTGTGTTCAATGCTCATGGGAGGCAGCATAGGG
CAGTGGTTAGAACACAGACTCTGGAGCCTGGCCAGTCCCT
GCTCTGCCCCAAGCATCTTTCAACTTTGGACAGGTTGGCC
ATCCCCTCCCTTGAAAAACAAGCCAGGTTCAATGTGGTCG
AGTGATGAAAAAGAGGTTTGCATGTTTTTAAATTCATTCA
CTTGACAAATATTTGATATGCCTACCGCATGCCAGGTATT
ATTATAGAAACTGGGGACATAGAAGAGGACCAAATACAAA
AGCCCGTGTCCCTGGGAAGCTTACCTTCCAGTGTTAGCAG
GTAAGATGGCTGCTATGAAAGGAAGGACAGGGGCCGGGTG
CGGTGGCTCACACCTGTAATCCCAGCACTTTGGGAGGCTG
AGGTAGGTGGATCACCTGGGGCCACGAGTTCAAGACCAGC
CTGGCCAACATGGTGAAACCCCGTCTCTACTAAAAATACA
AAAATTGGCCGGGTGTGGTGGTGGGCGCTTATAGTCCCAG
CTACTCGGGAGGTTGAGGCAGGAGAATCGCTTAATCCGAG
AGGCAGAGGCGGAGGTTGCTGTGAGCCAAGATTGCACCAT
TGCATTCCAGCCTGGGCGACAAGAGCGAAACTCCATCTCA
AAAAAATATTAAGGAAGGACAGGGACCTTTACTTGAGGAC
AAGCAGTAGGCTGATAACTGTGATGCACCACTGTCCGCTG
TGTGCTGGAGCCTGCTTCTGACTAATTGTATAGTTCATTC
TCCAAGGGCAAGATTTTATTTTCTAACAGCTTTATTGAGA
TATAATTTACATACTTTAATATTCACCCATTTTAAGTGTA
CAATTCAGTGATTTTTAGTAAATATAGAGTTTTGCAACTG
TCACTTCAATCCCATTTTAGAACATTTCCATCACTCTATA
AAGCTCTTTCACACAAAAGGAAGGTGTAGTTTTTGGAATA
AATGAGGGTGGTGGTGGTTTTTGTGGAGTGCTGGCCCAAG
GACCAGGAGAACCAGGACCTAGTTCCAGCTCTGCACTGGG
CTCCAGGAAAGGCGCCTCCCCACAGGGTCTCATTCCCTCA
CCCATTACGTGAAGGCATTGTTTGCCATGTTCCCTTACAG
TTCTAAGATGTTGTGATTTAATTTAAGGAAGATCCAAGTA
TCTGGCAGTTAGAGAGGGATGTAATGGTGAAGAGAGATTT
AAAATATAAGAGGAAACGGAGTGTTGCTAAGAAAATTATC
AGAGGCATTCATGTGGGGAGTATGGGGACTTAAGTAAGGA
GGGGAAGACTCAGGGCCTTCGAATCCAACCCAAGGATTTG
AGTCTATCGACTGTCAGGGAGGTACCAGTGAAACTTTTGG
TCATTCCTTTTTTATAACAGAGAATGACCCAAGGTATGGT
AGGCTGAAATGAGGCTCAAGTTTAAATCCTATCACTAGGA
ATGAGAGTTTGAGAACATTAACCCCTATAATCTTCTGTTT
CTTTGTAGAGAATATCAACCTCACTGAACTGAAGTTAGTT
GACAGGTATGTGTAAAGCACACAATCAGGCTTGGTGCCAA
GTACTTGATGTTTTAATACAAAAGCTATTTTATGAATATT
AATTTGGTAGCAATATAGTGAGTGGATTGGAGGAGAGCCA
GTAGTTCAGTGTTTCTCAGAATCTGGTTCCCTGAGCAACT
GTGTCAGCATCACTTAGAGTACCTTGTTAAAAATGTAGAC
TCTTGAGCTCAGTCCCAGATCGGATGATCTGAGCATCAGA
CTGGGCCCTGGAGACCAGCATTTTCATAGGATCCCAGGGG
ATGCTTATGCACATTTAAGAACCAGTGTGAAAGGTTAGCC
CTTAGTAAACAAGTTTACTTAGTTTTGCTGCAAGTTTACA
AGTTTTGCTGCTGTAAATTACTGATCTTATAGCATAGAGA
AGTCTAGCCTGGGGAGGGGTCATCAAAGACTTCCTTTTGA
CCTGTTTGCATATAGGAGTAGGCTTTGGATGAATGTGTAG
GCTTTAGCCAGGTAGGGAGGGAAAAGTTATCCAGTTAGAA
TATATACAGAGGCAAATAAGGGACGTCATGGCTTTTGGTG
GGGAGCAACATATTTTAAAATATGATCATAATGAAAATGT
GACTAGAGAGTAAGTAGTAAGAGCTGTATTGGATGTCATA
TTGAGGAAGACGGAGAGGCAGTTTGGAGCGTTGGTTTTAA
GCAAGAGTGATATAAGGTCAAATTGAATTTAGAGGGCCTA
GGTATGAGCGTGGGTATAAAGCAGTGGTGACTTCCAGGTT
TTTCACAGGCTGACTGGGATGGATGGGGCTGCCATTCATC
TAGGAAGGGAAGAGAAGAATCAGGTATGTGGGAAAGAGGC
TTAGGTTTTAGGTGTATTACATGGAGATGTCTCTGAGACA
TCCAAGTGGAGCTATTTATACAAATTGGAATATGGGGCTG
GTGTTTAGGGAAGAGATGTCAATTAGGGAAATCTGGAAGC
CACCAGGTTACAGTGCAGAATTAAGCCATGGGCATGCATA
AAATTTTTCAGTTCTTAGAATAAGATAAGAGATCGGAGAA
GGAATCCCTCAAAACTGGGCAGACGTTAAGAAAAAACAGC
AAAAGAGAGAGCACTGGAAAACCAAAGAGAGACAGGATCC
AGGGAGGAAGTTTGATTGAGAAAATTATTAACTATGTCCA
GTGTCACCTAGAGGTCATTTAAAGAGCAGAAATTGTCCCT
GTCATTTTCATTTGGCAAGAGCAGTTTCAGTAGGGAGTAG
AGGCCGACATTAGGCAGTAGAGGCTTTATAGTTTAATGGG
GGACATGAGTAAGTAGAGATCATGAATGCAGACCCCATTT
TTATCTTTATAACTTTTCTAATAAAATAACTGAAGTAGAG
CTGGGCATGGTGGCTCAAGCCTGTAATCCCAGCACTTTGG
GAAGCCGAGGTGGGAGGATGGCTTGAGCCCAGGAGTTCAA
CACCAGCCTCAGCAACATAATGAGATTCCGTCTCTACAAA
AATTTAGGTGCAGTGCCATGCATTTGTAGTTCCAGCTACT
CGGGAGGCTAAATTGGGAGGATCGTTTGAGCCTAGGAGGT
CAAGGCTACAGTGAGCCATGATCTCTCCACTGCACTCCAG
CCTGGGTGAAACAGCAAGACCCTGTCTCAAAAAAAAAAAA
AAGAAGAATTGGAAAAAGAGAATATTTTAAAGATACCCTA
GGGACTGGACGTGGAAAAGGAAAAATGTCTCATTTCTTGT
TCTTGACTATGCGGCTTTCTTTTAGTGGCAGGAAAGAGTT
GTCCTCTTTTTATCCTCACACTTAAGCACAGTGCTTGCCA
TCCCGTTGGTGCTCAGGAAGTCCTTACTGATTGAATAGAT
GGGTGGATGGATGGATATACAGGTCCAAACTTTTGAGGGT
TATTTTTTTCAAATTTCAGATTGAGTTGAGAGGAAATTTA
AAGGAACCATGTTAAAATATTGCTACATACCAGGAACTAT
ACTTTTAAATTTCAAATAGCCTGTGACTTTTCCATTTGCT
AGAATTTCTTTTTTTTTTTTCTTTTTCTTTATTTTATTTT
GAGACAGAGTTTCACTCTTGTTGCCCAGGCTGGAGTGCAG
TAGTGCGATCTCGGCTAACTGCAACCTCCACCTCCCGGGT
TCAAGCGATTCTCCTGCCTCAGCCTCCCAAGTAGCTGGGA
TTACATGCCTGGCTAATTTTGTATTTTTAGTAGAGATGGG
GTTTTGTGATGCTGGCCGGGCTGGTCTCGAACTCCCAACC
TCAGGTGATCTGCCTGCCTCTGCCTCCCAAAGTGCTGGGA
TTACAGGTGTGAGCCACTGCACCTGGCCCTTTTTTTCTTT
TAATAGGCTTTCTCTTTCCTTCCTCCTAATTTGAGGCAAA
TATTTATTCTAAATATCTGAGTGCATTGCAGAGTTAGAAG
CGAGTTAGGATTTTACAATTTGAATGTTAATACTAGATAG
AATGCAAGATCATAATGGGATGCATTCAATACAGATAAGA
GCCTTCTGCCACTGGAGAGACCCCACTTAGAGGGCGTCTG
TGCTCTGCAGCGCCTCCTGGCAGTGGGCTGGGATGGGGGG
ACTAGGGCCGCACCTGCAGGAGTCAGGCCAGGTGGCTCTT
TGCCAAATGCTTTCTGAAAAAGTGCAATAGTAATAAATGT
TTCATGCTCCTCCTTCCTGTGCAGCTGCTAGGGAAGTGCT
TTCATCTTTGGGAGATGTAGTGTTTGTGGCTGTTTTCTCT
GACCATTCCCACTGCTTTAACCCAGTTCCTCACTCCGCAA
GGGCCATTCATTTCTCCACTTACGCTTTCTCAAGGCATTT
CACTCCAGAGCCTCTGATTTAGTGTCCATTTTCAAGTCCC
TGGGGATTTTTACTTGAACTAATAAATGTATAGCAGTTGC
TCTTCCAGGACTTTATTTTATTTTATTTTTTTGAGATGGC
GTCTCGCTCTGTCGCCCAGGCTGCAGTGCAGTGGTGCGGT
CTCGGCTCACTGCAAGCTCTGCCTCCCGGGTTCACGCCAT
TCTCCTGCCTCAGCCTCCCAAGTAGCTGGGACCACAGGCG
CCCGCCACCACGCCCGGCTAATTTTTTGTATTATTAGTAG
AGACGGGGTTTCACCGTGTTAGCCAGGATGGTCTCGATCT
CCTGACCTCGTGATCTGCCCGCCTCGGCCTCCCAAAGTGC
TTGGATTACAGGTGTGAGCCACTGCGCCCAGCCCCAGGAC
TATATTTTAAAGGATAAATATAAAAATAAAAGAGAGGAAG
CTTCTCCGTATGGTGAAGATGAGTAAGTGGTAAACGAATG
GAACCCTCAGCTGTTTACATCTGACCCTGTTCGTTTAACC
CCTTTGCCTAACCACGTGTTGGTAAGTGTTTCAGGTGTAC
TTTATTAGGACAAATTTTTGGTTCCTCCATGCCGTTAAGT
GACACATGCATTAAATGCTTAGCAAAGTGGCTAGATCATT
ATACGTGACTAATTCAAGTTGCTCTTCAAGAAACATTTTG
TGAGTGACTTATGGGTCAAACATTGTTTAAGGTGCTGAAA
ATGCGAAAATAAGACAGAAGAGTTTCTGCCCTGAAGGGTC
TCATAAGATAGTGGGGAGAGAGGCGGCATGTAATACAAGA
AAATGGACAGGCCGGCTACACCATTCCACCCATGACATGG
CCTGTGATGACTGGGTTTAGGAACAAGAGAGGGGTGCTTT
TGCTCTCCCCTTCTGTAGGCCAGATGGGGGCATGTGGTAG
GAGTCAGGAGGGCTCTACAGGAGAAATGGTAGTTGGGTTG
AGTTTTAGGTGATAAGTAAGAATTCACCAGGTGGAAGGGG
AGGCACATTCAAGATAAAGAGATTAACAAAAGCAAAGGAA
TGAGGCCAGGCTGTGGCTCATGCCTGTAATCCCAGCACTT
TGGGAGGCCAAGGTGGGTGGATCACCAGAGGTCAGGAGTT
CGAGACCAGCCTGGCCAATATGGTGAAACCCTGGTCTCTA
CTAAAAATACTAAAATTAGCTGGGTGTGGTGGTGGGTGCC
TGTAGTCCCAGCTACTTGGGAGGCTGAGGCAGGGGAATCA
CTTAAACCCAGGAGGCAGAGGTTGCAGTGAGCTGAGATCG
CGCCACGACACTCCAGCCTGGGCAACAAGGGCAAGACTCC
ATCTCAAAATAAAAAATAACAAGTGAATGACAAAATCATG
ACTAGTCCAGGTTGCTGCAGGCGCTCTGATGTGTTGGTGG
GGATAGGTAGATGGGAGACGAGGTCAGAAGGTGGTGGTGG
CCAGATGGTGCAGACTGTATTCTACTGGGAGCAGGTGCTG
CACTGTAAGCCTCCGGGAGCTGGAGGATTTTAAGCAGGAG
GTTACATAATCAGACATACTTTAGAAAGACCTTTTGGAAT
GAGGGCAGATTTGGGTTATCGGGTGTCAGATGCCTCTGGA
GCCTTGCGCCACACCCCCTCACCTCACTCAGGGCAGTGAG
CACTTTCCTGTGGCTTGGATGCACCTGGCACTAAAGCTTT
TTTCCCAAGAGTACGCCTCACACCTTCTGCACCCTGCTCT
AGGTATTCTCCAGAGCCGCTGACTCCAGGTAGGTTGTGCC
CAGCTCAGAACCACCCAGCTCCAAAGTGCAGGAGATTTAA
CCCTTTCAGGGGATTCCCTCACATAGGGAGGGATGGAGCC
AGTGGCCACACGCTTCTCCTGGTCCATTCAGAGAGGCAAT
CTGCATGTGCCCAAGTGGTGGCACCGAGCCCCAGTTGCCT
ACAGAGGTGATCTCAGTAATTCATGTTTATGTTGGTTTTG
CTCCTCCCATTATTTATTGGGCTCCTTCATTCCTGCCGCT
TTGAGTTGTTCCCAGGTCGGCTACCTGCTCACAGGTTCTA
GCAAAGCTCTGCTTTAGGGAAAGGAGGAGAGCGAGGATCC
AGCATGAGACAACAGGTTCCAATGACGAAGCTTTTGCAAT
TGCTCAGGCAGTGATAAAACAGCAAACATTTCATGCTGGG
ATGTCAAGTAGGGGAAGGAGTAGAGACGGTTGTAGTGGGG
AGAATCAAAAGGTCTTAAGGAACAGTTCAATGTGAGGGTG
CAGCAGAAATAGGCATTTCTGATATCTCTTGGATTGCCAG
CTGGGACCACAGTGTCATTAACCAAGCTGAGAAATAAAGC
TGCAGGGGTCGGGTATATGTGTGGGAGATTATGGGTTCTG
CTTTTCATGGGAAGGATTGAAGGCACTGTGGAAAGGCAGG
GTGAGATGGTTAGTAGGAAGCTGGGTTCAGGAGTCTGTAG
CTCAGAAAACAGGTCTGTGTCTGGCAGTTTTGTGACTCAT
GAAAATACAAATATTATCTCATGCCAGTTGCATGGAGCTC
TTTTCCCAGACCTTTGGGGAAAGGGTCAGGTGCAATGAGA
GCGCCATGGCAGTACCCCTCTTTTCCCTGCCTCACTGTTT
AGTTGCCTATCACCATCTTCTTCCCGTTTAAACATTAGAG
CATTTGCTCATTACAAATCATATTATCATAGCTTTATGAT
TTAATTTTGTCTTCCTGAGAAAAGGGTTCATGGTAAAGAC
AGAAATGTCTCCATCACCCCGGAGAGCAGGACACACAGGA
AGGAGGGGCAGGTGTGCAGGTCAGGGGCTCGGATTTTGTT
CCAGGGGCTCTGGGTAGTCATCAAGAGGTGCAGCCACCAA
GGACCATATATGCTTGGGTCAAGAGGACACCTACCTGGGA
GTGGGGAGGGTTGACTGGCTCTGCCATTGTAACCCATGTT
CTACTATCCCCCTTGTCCCTCTTTTTAGCTAACCTCTTAC
TCATCCTTCAATATCATCTTAGGCCAATGAATCCTTGAAT
TTGTGGTCAACAAGAGGTCTTCTGTAGGCTGAAGTCAGGG
CTGAGTGGTCTGCCTGTGATCTCCTAGGAATTCGAATAAA
TCCATGTACTTCTTGAACATAGCTCATAGCAGAGGACTGA
GCTGTGAAAATGCTTACATGCCTGCCTCCTCTGACACATT
ATAAGCTCCCTGAGGACGGGGACCAAGGCTTATTTCATCA
TTGTATCCTCAGCGTCTGACCAATAGCAGGCCTAAGTCAT
TACTGAAAAGAACTGAGCATGACACCCAAGGGAACAGATG
AGGTGGAGGTAGGACAAGGAAGACTGAGGAGTCTCCATGG
AAGCTTCGACGGAGAGACAGTCAATAAACTCTCCTCAGTC
AAAGTGATTTCTATTGTACAGTGCAAACCTATGTGTGCTG
TGAAAAACAGTAAGGGCAATAGGGCTTAGGAGGAGGGGAA
GACTGTGGGTGCCTGGGGTAGCAATGGGGAGCCTCACTAA
GGAGGCAAAGATGGAACGATGAGGGTCAGCCATCAGATGG
AAGGCTCTAGGGCAGGTGTTGCCAGGCAGGCGAGGACCAG
GCAGGCCGAGCAGACGCTGGCTTCAGCGTGCCCGCTCCTG
CCCACCGTTCTCGTCAATTTCAGCACTACTGCAGAAGGAG
ACTTTTAAACAGCAAACGTCAAGCATATGCTTCACGAGGA
CAGGGACCTTCATGTGTGGGATGTAACTCAACACCCGAGG
GCATAGTGGACGCTCAGTGAAGATCTGTTGAACAAATGAA
GGGATACAGAAAGTCAAGAGGGGAAGGGTTTGGAAAGCAG
CGGATGTGTCGTGAGAAATGCAACACGTAGTGAAAGATAA
TAAGCACCCAAAGAACCTTGGACTTTGTTCTTATTTATTT
ACCTGTTTTTATCACCTCCTATTTATTTATGGTCAAAGGC
TGACCTATAGAATGTTCGGTTGTTCTCCACAGTGCTTTTA
CTAGTGTGCTTGGAAAATAGGAATGAGCTATTTAGAGGAT
TCTCTTACGGTCCTATTCCAGAGTGTAACTGCAGCCAATG
AAAACCTCCTCGCTCGGTGGTGTAGCATCACATCTACAAT
CAAATCAGTATTTCACTCTTAGAATATGGACTGCTTGTGT
CTATATCTTCACAGGTGTAAGATTTATGTTTAACATTGGC
ATGAAAATAAGTGAAAGTCAGGTAGTCAAATATCCTTTTG
TAAATAGGAATAGGGTAAAAACCCTTTAATATAGGATTGT
AATACTTGACATTCAATTTATAATTTTTGTAGCATTAAAT
ATATGGACTCAATTTATAATTTAATGCATAATTTAGTTTT
ATAATTTTATAAGATTATATACATATAATTAAATTTACAA
ATTATAATTTTGATTGCATCTTTGTAAGTTCCATTTACAA
CTCCCTGTCTGCCACAGAGACTTAACATTGTAGGGAACAC
GTGTGGAGAATCTCTTACTCATTTAAAATTGAAAGTCATG
GATCGTGCCTGTAATCCCAGCACTTTGGGCCAAGATGGGC
AGATTGCTTGAGCTCGGGAGTTCGAGACCAGCCTGGTCTC
GAACACAGTGAAACCCCGTTTCTACAAAAAATTAGTTGGT
GTGATGGTGTGTACCTGTAATCCCAGCTACTCAGGAGGCT
GAAGCACAAGAATTGCTTGAGAACGGGAGGCAGAGGTTGC
AGTGAGACGAGATCATGCCACTGCACTCCAGCCTGGGTGA
CAGAGCGAGACTACATCTCAAAAAAATAAAAAAATAAAAA
ATAAAATTAAAATTAAAAAACAAGTGAAAGTCAGTAATTA
GAAAGCCCAAAGATTAGGCTGGAAGTGTTATCTGGGGTAT
AAGCCTGAAAGGGAAGCCTCTTAAGTTCTGTGGGATTCAC
TTTTCGAGGTAAACTGCAGTTGTTTTGACAGGGGAAGTCT
GCTTTTAGCTATTTCAAATATTTATATACTTCTTCCAATT
CACTCATAGACTAGGAGCACAAAGATAAGCATTTAAACCA
AGCGGAAAGTAGAGGCCTCTGATGGAGCACATTTAAAACG
TGTCCTCATCTGGGGAAGGAGACATTATTCAGTCAAAGCA
GAAGTGAGTGCAAGAAATAACCTCCACTAGATTTTTGCAA
TTACCGGGATCTATTAAAGTGGAAAAAAAGAACATTTATT
GGAGATCTACATCAGTGAAATCCAAACACTTTAAGTCCAA
TTTTCCTCATGGAAGAAAGACCACATACAAGAGGGCGTAG
GACTGTGAGGAGCACAAGGTTCCCGCTGTGCCACCAGCCA
CTCGGTCCTTGTTGCCCACTCAGGGTCTTCAGGAGCAATC
CTGTAATTCCCTCCACAGACTCTGGGGACCTGGTACATCT
TTCCAGCTGCCTGGAGGTTCTACCCCTAGCATTGGCTGTA
GAATACAGTTGATCTGGCTTTTACTCTTGCGTCCTCTGAA
ACAAATACACACGTTATGGGGACTTGCTGCTACAGAAATT
TTTCAATGTTTGGAAATTTGCATATGTTCAAGAAATCTCA
AAAAAGTGCCAACCTTTCTCAGTACTGATCCCCTTTTGTG
GATGCCCACACACCTTCTCTCCTCCAGCCTCCAACATCCC
CTGGCGCCGCTTACTTCCCTGTTCACAGAGAACACAGATA
CCATCAGAAAGAGCGGCCCCTGATTCCACTGCCCGTGGTC
TCCACAGCCAATGGCCAGTTTTCATTGCTCCCTTTCTCTG
GTTCGTTTAAGACATTTGATGTGTTTGGTCATCCCTCTTT
CATGGAACATTTTATGCTGTTGGCTCCCAGATGCCACAAG
CTCCTCCATCATAGGGTGGCTGTGGCCCTAGCTACCTGCA
TCCCAGGAGGGCTCTGCACAGCCACCAGCTCTTCTTGTCC
TTGGATTCTAATTTAGGGTCTGGGACCCATGTCTTAGCAC
AAAAGGATCTGGGAAAGTATCGGGGCTATTCATTTCAAAT
ATGGTAGGTAGGTTCTGCTTTATATGGTGGGGAGTTCCTC
AAACTTAAGAGGGTTAAAAAAGATGACAACTGTCCACATG
GGACCTTGACCCAGTGAAATCTTGGTCATTGATGCAAGGC
CATTAGTGCCCAAACTGGCAATGTCTGGTGAAACCAAGGT
TTTGCTACCTATCAGATTTATAGGATATATTGAAATCAAC
AAATGTGTGTGTGTGTGTGTGTGTTTTCTTTTTTTAGACA
GAGTCTCACTCTGTCGCCTAGGCTGGAGTGCAGTGGCACG
ATCTCGGCTCACTGCAACCTCCAATTCTGGGGTTCAAACA
GTTCTCCTGCCTCAGCCTCCTGAATAGCTGGGATTACAGG
CATGTGCCACGATGCCCAGCTAATTTTTTGTGTGTGGTTT
CACCATGTTGGCCAGGCTGGTCTCGAACTCCTGACCCACC
TCGGCCTCCCAAAGTGCTGGGATTACAGGTGCCGCACTCG
GCCTGTTTTTGTTTTTAAAGAAAGCAACAAATAGATGAAC
TAAGCTTAAGAAGCAGAAATGAGTAAAAACAACAAAAAGA
AAGAAGATAAAAAGCAAAGATAAAACACTGTTAATAAATT
ATTAAAAAGAGACCATCAAAAAAGTCAAGAAACCTGAGAG
TGGTTTCTTAGACAAAAAGAAATCAAGTAGGCAGACTTTC
AGAATATCTACTTAAGGGTGAAAAAGACAAATGAAACAAA
AGAGAAAAATAATGTGGCAACACCTTCAACTCTCTACTGG
GCATCCACAGAACCCCCAACTAGTCTCCCAGCTGCTAACT
ACTCTTCTTCCCAGCCTGAATGTTGCTGTTCCCCCGAATT
CATATCTTGGAAACTAATACCTGTTATGGTAGTACCAAGA
GATGAGGCCTTTGGGAAGTTATTAAGTCATGAGGGCTCTA
TCCAAATGCGTGGGATTAGGGTACTTATAAAAGAGGCTTG
TTTAGGTAAAAAGTTCTCCGACCTCATTTTTCCTCTACTC
TCCCATCACCACAACAGTCAACACAGAAGACTTCTGTAAC
CAGATGCGTAGGTTTTTTTCCCCACACACCAAGCAGCAAA
CACCAGCTGGGTGTCCTCCAGTTCAATTCCAACGCTACCT
GGAAACAGTGTCAGATCCTGCAGATTGGGGGCTCAGTCCC
CAAGATTCCCCTCATATCCCCTGACACCAGCTGCAAGTCT
GGACCTCCAGAACGTCTTTTTTTTTTTTTTTTTTTTTTTT
TTTTTTGAGACGGAGTCTCGCTCTGTCGCCCAGGCTGGAG
TGCAGTGGCGCAATCTCGGCTCACTGCAAGCTCCGCCTCC
CGGGTTCACGCCATTCTCCTGCCTCAGCCTCTCCGAGTAG
CTGGGACTACAGGCGCCCGCCACCACGCCCGGCTAATTTT
TTTCGTATTTTTAGTAGAGACGGGGTTTCACCGTGGTCTC
GATTTCCTGACCTCGTGATCCGCCCGCCTCGGCCTCCCAA
AGTGCTGGGATTACAAGCGTGAGCCACCGCGCCCGGCCAG
GACCTCCAGAACTTCTGACTGGACATCTTCAAGTTAGAGT
TCCTACAACCCCCTGTTTGGGTTTGATTAATTTGCTGCAG
CAGCTCACACAACTCAGGGAAACACTTACTTGTTGGTTTA
TTATAAAGGATAGTACACAGGATACAGATGAAGAGATGCA
TAGGGTGAGGTATTGGGGAAGGGGTGCTCAGCTTCCATGA
ACCTCCACATTTTCAGTCATCTGGAAGCACCCTGAGCCCA
GACCTACTGGGTTTTTATGAAAGCATTCCTTTCCCTGAGG
ACATGAGATGTGACCCATTCAGGGGAAGGTCTTAAAACCC
ACAATCAGAAAGGCAGGAAAAGACTGGTGTTCCCTCTTGG
GTCGGGTGACAGGAGGCCATAAGACCAGAGGCTGTCCTGA
GGCCCAACACACCCAGTATTATAACAAAAGACTGTAAACA
AGGTGATAATGGTTTGGCTGTGTCCCCACCCAAATCTCAC
CTTGAATTGTAATAATCCCCACGTGTCAAGGGTGGGGCCA
GGTAGAGATAATTGAATCGTGGGAGCGAGTGTCTTTCCCC
TGCTGGTCTTGTGATAGCGAATAGGTCTTATGGATCTGAT
GGTTTTATAAATGGGAGTTCTCCTGCACACGTTCTCTTGC
CTGCCACCACGTAAGATGTGAAGATGTGACTTTGCTCCTC
ATTTGCCTTCCTCCATGATTGTGAGGCCTCCCCAGCCATG
TGGAACTGTGAGTCCATTAAACCTCTTTCCTTTATAAATT
ACACACTCTCAGGTATGTCTTTATTAGCAGCAGGAGAACA
GATTAATACATAAGGGCTCTGGGAGTTAGAAGCAAGGAAC
CGTGGAGGAATGCCTACACATATACCCTATGCATATACGT
CTCATAACACCACGGGGTTCAGGGGAGCTCCCTTGCCCCT
TCCCATGTGAGGACCAGAAGGCACCATCTAGGAGGAATGA
ACCCTCACCACACCCTGAATCTCCTGGTGCTTTGATTTTG
ATTTCTCAGCCTCCAGAACTGTAAACAATAAATTTCTGTT
GTTTGCCAATGACCCAGTCTAAGGTATTTTTTAGCAGTGA
AAAAAAAAAACAGATTAAGACACTGCCCCAACTCCATGTA
ACAGCCCGACTGACCATATAGCATACACTGGATCATGTCA
CCGTCCACATAAAATCCCTCAGTATATGGCCGTTGCCCTT
AGAGTACATGTAACCTCCTCACGATGGCCTAGAGGCGTCT
GATTTCACCTGTGCCTACCTCTCTGGCCTCCTTTATCATT
GCCTGCCTACCTCTTCTTTCTGCCCTTGTTTCTGTTCCTT
AACTTACCAAGCTTGTTCTGGCTTCAGAGCCTTGTACTTG
TTACTCTCCCAGCCAAGGTGTGCCGGCCCCTGGGCTTGGC
AAGCCTCCCGCCCTTGAAATCGCAGCTCCTCGTCTTCCTG
GAGACCCTGTCTCTGACCAGCTCATGCTAGGCGGCCACAC
CCGCCCACCTCCACCATCTGTAATCCATTTGTTGACTTCG
TCTGTGGTTTCCAGGATTTTTCCAGTCGTGTTCACAACTG
TGTTACCAGCAGCAAAATCAGTGCCAGTCACAATGCTTAA
ATCCTTAAAATGTGATGTGGCAGACACCTTACTATGAATT
AAATCTATAAAGTCAAATGCAAGCAATCAATATTTGTCGA
ATGAAGGAAGGGATCAATAAGTATGCAGTTTTAAAAGATT
ATATCTCACAGAAAATGCTTTTAAGTGCTTATAAATAGAA
AAATCTTTATTAACTGGACAAAATAGGAACTTGAATAGAC
CCATAAAAATAAACTTAAAAATTTCAATAAAGATTTATTT
CCACAAAATTCCAAAACAGAAAACTGTAGACCAGACTCAC
CTTTTAACATAGATGTGAAGTCTTACATAAAACAGTAGCA
AATTACCACAGGCATGTGCCACCATGCCCAGCTAATTAAT
TTTTTAAAGTTTCCTATAGAGATGGGGTCTTGCTATGTTG
CCCAGGCTGGTCTCGAATTCTTGGGCTCAAAGGTCTGATC
TTCCCACCTTGGCTTCCCAAAATGTTGAGATTACAGGCAT
GAGCCACCATACTTGGCTGAGTTATTGTTTACATATTATA
AAATTCACTTAAGTGGGCCGGGCGCGGTGGCTCACGCTTG
TAATCCCAGCACTTTGGGAGGCCGAGGCGGGCGGATCACG
AGGTCAGGAGATCGAGACCACGGTGAAACCCCGTCTCTAC
AAAAAAATACAAAAAATTAGCCGGGCGCGGTGGCGGGCGC
CTGTAGTCCCAGCTACGCGGAAAGGCTGAGGCAGGAGAAT
GGCGTGAACCCGGGAGGCGGAGCTTGCAGTGAGCCGAGAT
TGCGCCACTGCACTCCAGCCTGGGGGACAGAGCGAGACTC
CGTCTCAAAAAAAAAAAAAAAAAAAAAAAAAATTCACTTA
AGTGTACAGTTCAATGTTTTTTAGCAAATCCACAAGTCGT
GCAACCATCACCAAAATTCACACCCAGAGCCTTTCCATCA
CCCCAAAAAGATCCCTCATGCTCTTTTGCAGTCACTCCCT
CCTACCAGCCCCAGCTCCAGGTAATCACCGATCTGTTTTC
TCTCTATATAAATTTTTATTGTCTGGACATTTCATATAAG
GAGGGTAATGCGAAGTGTGACCTTTCGCATCTGGCTTATT
CAGCATATTTTTAAGATTCCTCCTTGTTGTACGTCTATCA
GTAGTTCATTTCTTTCTGTTGCTGAATAATATTCCATTGT
CTGAATGGACCACATTTTAGCCATTCACCAGGTCAAGTGC
ATTTGGATCATTTCTAGTTTTGGGTTATGAATAATGCTGC
AGCAAACATTCACATACAAGTATTTGTGTGGATATATGGT
TTATTTCTCTTGGGTAGATAGAGAATAATTTATTGATCAA
ACTGAATTTTTGTCTCAAGAGCCGAATGTTGTTTTGTAGA
TACCTTTGTAATTTTCTTTTTATGTGTCGTTGTATTCAAA
CCTTGAGTTATATAGCTAAAGATTAACATATTGATGAATA
TGTGAATATGAGATGTGCAGCTACAAGGCTGTTAAAATTT
ACTTTGCATCTGGTATAATTTACTGTCATTCACTAGTAAC
TACCTCTATGCTTCCTGTCTAGAATAAAAATGACATATAT
GTTATAGTTACTATTCTGCTAATACCACCGGAAGTCCTAG
CAATTGTCATTTTAAACTGTCTGCTGTGAGGTGATAAAGC
AATCTAATTCTTTAAAACTTGTTCCTTGTGGCCAGGTGTG
GTGGCTCACACCTGTAATCCCAGCACTTTGGGAGGCCAAG
ATGGGAGGATCACTTAAAGCAGGAATTTGAGACCAGCCCG
GGCAACATAATGAGACCCCATCTCTACAAAGAAAAAAAAC
AAGCCAGGCATGGTGGCTCACACTTGTGGTTTTAGTTACT
CCGGAGGCAGTGGCAGGAGGATCCAGGACTTGAGGCTACA
GTGAGCTATGATCATGCCACTGCACTCCAGCCTGAGTGAC
AGAGTGAGATCCTATCTCAAATAAATTAAAATAAAATAAA
AAACTATTCCTTGAATATATCATTTTATATTATCCCTTTT
TGCCCTTTTATGTTTGAAAGACATTTCACATTTGAAAACT
GGGATTGAGGCTTAAAGGGACCAAGAAAAAGAAGTAATTT
ACTTGAAAACCTTTTCAAATCCAGAACAACATGTAGGATA
GTTTATCAATTTAACAGAGATGCTGAAAGGTTAGGAAATT
TCTCTTGCCTTGATTTGCTCTGTTTTCTGGCTTCCTGTAC
TGCAGAGAAATCTAAAGTGTATTCTACATTTACACATTTT
TGACAGTATAAGTAGGAAAGTGTGTGATGATGAGGAATGA
TGAGGATGCACTTTTGGGATAAAATATGTGACTTTATGAA
ACAATAGCTAAAGTAATAAATGTGAAACTCAGAAACATTT
CCTATAAAATTGAAAAGAAAACCCAAGAATATCTGCCATC
ACTATTAGTACTTATCATTTCCGGGATTTTCTGGGCAATG
CAATTAGATATCAAACAGAAATAAGAGGTCTAATTATTTA
AAAGGAGAAAAAAGTCACAGGCAATATTGTTGTCTACCTA
AAAAGCACCAGATAATCTACTGGGAAAGCATTTCATCTGA
TACAGAATCAGTAAAGTGGCTGAATGCAAGATTTTTTTTT
TTTTTTTTTGAGACCAAGTTTCGCTCTTGTTGCCCAGGCT
GGAGTGCAGCGGTGCAATCTTGTCACACTGCAACCTCTGC
CTCCCGGGTTCAAGAGATTCTCCTGTCTCAGCCTCCAGAG
TAGCTGGGATTATAGGCGCACCACCACACTTGGCTAATTT
TTAGTAGAGACGGAGTTTCACCGCGTTGGCCAGGCTGGTC
TTGAACTCCTGACCTTAGGTGATCCACCCGCCTTGGCTTC
CCAAAGTGCTGGGATTACAGGCGTAAGACACTGTGTCTGG
CCTGAATGCAAGATAAATACCTAAAAATTGTTAGCTTGCT
TCTGTCCCAGCAACCTGCCGCATTCTTTCCTTGGTTTAAA
ACAGTCTGTCATAATTCAGAAGTATAATCACAGCCTCCTT
CATTAAGAAAAGATTGTGGTTTTGTCTTCTTCCTTCCTCT
GGAAGGTTTATCACACAATACAACCCACAGAGAAGTTGGG
AGGGCTGAGGAAGCAACTCCACTTAAAATTCATCTTAAAG
GTAAAAGAGTCGCTTAGATAAGGTAGGGGTGTGTGTGTGT
GTGTGTGTGTAGAGGAATAACAAACATACAACACAGAGTC
TTTGTACTGTTTAAAGGGTGGCTTGAAAAAAGAATTACCT
ACAGAGTCAATATCAATTGGTACAAGTTGAATAATTTAAG
ACCTTTAAGTGTTCCTTTTAGAAAAAGAAATCAACAATTT
ATTGATTACTGGAAGGAAATGCGTACACGAAGCAGTGGAA
TTGGAATGGAAGAAGAAAGTGGAGTGAGGTGGCGCCCTCT
CTCTGAGCAAAGTTATCAGGGAGACTGAGTTTAATAGTCC
TTACCTTTACGGTAGTGGACCTTGCAGATCAGAGGCCTCC
GCTTCCCAGGAAAGAGCAACACACACATAGGATGCAAAAT
TCTGTTGATTCACATCACACTTTCCATCCCTCCCAGTTAA
AAAGAGAGCGCTTCTGTCAGTGGGGTCAGCTTCTGGCCCA
GCAGCTTTAGACATCAGATAGCCTGAGGGCTGCTACTGGT
TTCAGGCCATGATACACCTTTCTAGTCTTGGCAAAATGAG
TGAGGGGTTGACAGTATAGTATGTGTGTGTGGGGATCAGT
TGCTAACTATCTTCATTTGGGGCAGATGATTCCTGTTTCT
GGGGGCACATCATCTCTACATTTTTTTCTGTTATAGTATC
CTTTCTTTGTTTTTGTTTGTTGATTGCTTAATGAATTCAT
TTGGCATAGTGGAATGCTACTGCCTAACTCTACTTCCCCT
TTTGCTCTGGCCAACATATCTTATTTGTTTGTTTGTTGTT
TGTCTTTTGCTTTTTTGTGAGACAGGGTCTTGTTCTGTTG
CCTGGGCTGGAGTGCAGTGGCACAATTATAGCTCACTACA
GCCTTGACCTCCTGCACCCAACTGATCCTCCTTCCTCAGC
TTCCTGGGTAGCTAGGACTGTAGGTGTACACCACCAAGTC
TGGCTAATTTTTTAATTTGCTTGTAGAGACGAGGTCTGAC
TGTGTTGCTCAGGCTGATCTCCTGGGCTCAAGTGATGCTC
CTGCCTTTGCCTCTGAAAGTGCTGGGATTACAGATATGAG
CCACTGTGCCCAGCCTATTTTATTTTTTATTTTAATTTCT
TTGCTTAAGTGTATTCATTTATTCTTTTGTTCAATATATA
GTAACCATCTACAGTGGAATTTAGTGAAGCTTACGCCAAG
AGCAAAGAAAGCAACTTTGTCCCCCTAAAACATGCTTTGA
GCTTCATCAGTTCCTTAAATCTCAATATGGGTAAGTTTTA
GATTCTTTCCTGAGAGGATGGAATGAGGAGAGAGAATGAA
AGATTTTAGAATTCTAAGGAGAGTGGGAAGGATATGGAAA
GATGAACGTGAGGCCCCTAAATTCAACCTTGTCAATGTCC
CAGCTTTTCAGGCATCTGAATGGATGGCTGTTGACCTTGG
TAATTTCATTAATGTCAACAGAAAAAGTTGTTCTTAAATC
ACATGCACACGTTACAGATGACTGAAGGAGGTGTCAAACA
TAAAGAGCTGCTGGGTCTCAATCCCAGAGACAATCTGGGA
ATCATTCTTTCAGATGTTTAAACTTGGCATGAGTTGGGCA
AACTTACAAAAGCCTGACGAAACCATAGCTGGTCTTTCCT
AGGCCAGTTCCCCTTTACTGCCTCTCTCTATCCCTGGGCT
GTTACCTGACTTAAGGGCAGGGGCCAAGTCTTGCTTACTA
TGAATCCTGGTACCCAGCGCAGGTACCCAGCACAGTGCCT
GGCACATTGCTAGTGGTGAAGAAATATTCATTAGTGTATG
AATTAAAAAATGCTACCTGATGGCTTAGGGTTCCAGGAGC
TCCTTTTCAAATTAAAACCTGATTCCATCTTATTGTGGGA
TCCCCTGAAAACAGCTGCTTGTAGGGGAAATCCTTCCAAG
AGACCGAAACTTCAGGGAATTCTTTCTTTCGATCCCAATT
TTCTACCATGTCATTAAAATGAATGAGGGCCATGGCAGAG
CCACTAAACTTGCCCGCAGTTCCAGGCAGATCTCTTAAAT
TCCCCAGCACACACTTTTCTTGAATGGTTGCACCTTCCAA
TGCCTTCCCAGTGCACTTGGAATAAAAGCAAACCCCCTCA
CCACATATGTAACCTTCTCTCTGCCTGCCTCCCTCTCAAG
CACTGCACTAGAATGTGATGAAGGGAGACTTTGTCCTCAG
CGTGAGTCCTTTCTTAGGAAGACAAAATCAAATGCACTCT
CAAAACCATGCTATTACCACTTCTCGTGTATGAATGCTGG
CTCATTGAAAAAGACAGCGATGGGAACTGACACAGTGGGA
TGCAGGAAATAAGGGGCATTTTCACAGCACCCTTAGCCTG
GGAAAAGAGCTACGTTTATTACGGAGTCGGCCTTGAAGAG
CGGGGCCTCATTGTGCTCATCTGGGTTTCCCACTGAGCTG
CCACTCAAATGGCAGTTTGATTGGAAGCTGACAGCCCGTT
GCCATGGCCAAGTGAGTGTCCAAGTAGCATCTCCACTGAG
AAACAGCTGTGGGAGAATGCTGCTGCTGCCCTGGTGTCAC
GGGCATCCGTACCAGCACTTTTGGAGTTAACACTCTAAAA
CTTTAAATCCCTGCGGGCTCCCCTCACCTAGGAGAAGTTG
CTTCTGGTGGTTGGTTAAGCGTCATCAGGCAGCTAGAATG
CACAGAGATGACTGCGTTGCTTCATCACCCTTTCATGAAC
ATAGTCATCACGCAGGAGGAGGACATTCTGACTCAAACGT
CTTTGCTGTCATTGCACATGCAATTTACAGTTCAGAGATG
TATCCAATCGGGATGACGCAGAAGAAAGGAGAGCAAAATT
TGAAATTCCAAATTTAAATTGAATCACAGTCTAGTTTATT
TTTTATAATTAATGACTCCATGTACCGTCACTGATAATTT
CAAAATTCTAAATCCCAAATCTGAGGTAATTACAATTCAG
TGAAGTCATTATCTCTTTTCATTTCATTTGTGTCATCTTA
ACTGCTGTTTTAAGTAAGGCTCCAGGTGTTGTGAGGCTTA
AACCTTTTTCCCCTGGTTTTCTATTCCTTAGTCTCATATT
AATGACTTAAGATTGTTTTGACTTAGACTTATCTGACCTT
TAGGATGAGCTCTTTTGTTTTAGAATAGTCTTAGATTTAC
AAAAGAGTTGCAAAGGTAGCTCAGAGAATTCCACATACAG
TCACCCCTCAGTATCCACAGGGGACTGGTTCCAGGACACC
CAACCAATACGAAATCTGTGGATGCTCAAGTCTCTGATAC
AAAATGGCATAGAACTTGCATATGATCTACACGCATCCTT
CTGTGTACTTTATTTTATTTTATTATTATTATTATTTTGA
GACAGAGGTTTTTTTGCTGTTGCCCTGGCTGGAGCGCAGT
GGCGTCATCTTGGCTCACTGCAACCTCTGCGTCCTGGGTT
CAAGTGCTTCTCCTGCCTCAGCTTCCCGAGTAGCTGGGAT
TACAGGCGCCTGCCACCATGCCCAGCTAATTTTTGTATTT
TTAGTAGAAATGAGGTTTCACCATGTTGGTCAGGCTTGTC
TCAAACTCTTGTCCTCAGGTGATCCACTTGCCTTGGCCTC
CCAAAGTGCTAGGATTACAGGCGTGAGCCATCCTTCCATA
TACTTTAAATCATCTCTGGATTACTTATAAAATCTTATAC
AATGTAAGTGTTATGTAAATAGTTGTTTTACTGTATTTTT
AAAATTTTGTACTATTTTATGTTGTTATATCATTACTTCT
TAATTTTTTCAGAGTGTTTTAATTGGCAGCTGGTTAAACT
TGTGGATGCAGAACCTGCAGATATACAGGGCTGACTGTAC
TCCATGCCGTTTTCCCTGCTGTTACTATGGCACATTTGTC
ACAACTAAAGAACTGACATTTGTCCATTCGTTTTTTTTTT
TTCTTTTTTTTTTTGAGACAGAGTCTCGCTCTGTCGGCCA
GGCTGGAGTGCAGAGGCACGATCTCTGCTCACTGCAAGCT
CCACCTCCCAGGTTCACGCCATTCTCCTGCCTCAGCCTCC
CGAGTAGCTGGGACTACAGGCGCCTGCCACCATGCCGGGC
TAATTTTTTGTATTTTTAGTAGAGATGGGGTTTCACCGTG
TTGGCCAGGATGGTCTCAATCTCCCGACCTCGTGATCCGC
CCACCTCGGCCTCCCAAAGTGCTGGGATTACAGGTGTGAG
CCACCGTGCCCGGCCAGATATTCGTCCATTCTTAGTGACT
GAACTGTATGCTTTATTCAGATTTCATCAGTTTTTCCTTA
CCATTTTTTTCTGTTCCAGGATCCCCTCCAGGCATCATGT
TTCCTTAACTTCCTTTGGTCTGTGACAATTTCTCAGGTTT
TCCTCGCTTTTCATGACCTTGACAGTTTTGGGGAGTCCTG
GTCAGGTATTTTGTAGACCGTCCCTCTTTTGGGATGTGTC
TAATGGTTTTCCCACGACTGGACTGGGGCTATGTGTTCTT
GGCAGGAAGACCACAGAGGTAAAGTGCCGTTCTCATCACA
TCATATCAAGGGCACATAGTATCAAAATGACATATCACTG
TTGTTGAACTTGATCACCTGGCTGAATAGTGTTTGTCAGG
TTTTTCTATTGTTGAGTTACTTATTCCCTCCTTCCATCCT
CTAGTCTTTGGAAGCAAAAGTAAGTGCAGCCCACACTTAA
GGGGGTGGGGAGTTAAAGTCTACTTTCTTGATGGGGGAGT
ATCCATATACATTATTTGGAATTCTTTTATATGGGATGGT
TGTCTCATCTCCTCCACTTATTCGTTCATTCATTTTATCT
GTCAGTGTTACCAGATGGAAGGTCTTGACTGTGAGTCGTC
CAGGTTCTTGGCGTGTTGAACAAAGAATTGAACAAAAAGC
ACAAACAAAGCAACAAAAGAACAGAGTAGTGAAAGCACAG
ATTTATTGAAGGGAAAGTTTACTCTACAGAGTAGGAGTGA
GCTTGAGAAAGCAGCTCAAGAGCTCCCCCACCAATTGCAA
TGTTTAGGGTTTTTATTAGGCTAAAAGAATTTGGTAACAC
TCCTCGGTGCCCTTTAGAGGCCTCCAATCGGTTACACCCT
GTGGAGGATTGGCCTGCAACCAATCAGAGGCTGAAGTGGA
GATGACCCACGGTCAATCAGAAGCTGAAGTGGAAATTTCT
GTCTTGTTATCCCAGGAGTGAGGATGTGGCCCGGATGCTG
ACTAATCTTGCCTAGAACTGGCTGTGCCTGCTGTTCTTTT
GCTTTTGAATTCCCTACTCACGGATTTTTATTTTATAGTT
TGGATTATAAATGAATACAATGTTATTTACTTTGTTGCTC
AAATTGTTTGAGCCTTGATCACTGGAACTATTTCAGGTTG
GAAACTCATCTACTATTAAAAATATAAAGTGACTGTGAAG
TTTGGAATGTCAGAGAGAAGCCAGTGGCCCCAGGGTTCGT
TCCTTGGGGTGTCTTGTTTTAATTTTATTTTAATTTTTAT
TTATTTATTTATTTTGAGAAGGAGTCTCACTCTGTCACCC
AGGCTGGAGTGCAGTGGCGTGATCTGTGGCTCACTGCAAC
CTCCACCTCTTGGGTTCAAGTGATTCTCTTGTCTCAACCT
CCTGAGTAGCTGGGACTATAGGTGCATGCCACCACGCCTG
GCTAATTTTTGTATTTTTAGTAGAGTTGGGGTTTCACCAT
ATTGGCCAGGCTGGTGTCGAACTCCTGAACTCACCCGCCT
TGGCCTCCCAAAGTGCTGGGATTACAGGTGTGAGCCACCG
TGACCAGCTGGGTGTCCTATTTTGAGAGTAGCAAAACCCA
GAACAGGTGACAGTAGATGGGTAGCTTGTCTCTAAGATAC
CACCATCAATTCCTCCCCTCCCTGGACATGCAAGCCACCT
CCCCTTTGAGAGCGGAGTCTGTTCCTCCCTCCCCCTGACT
CTGAGCCATCCTCAGAAACTTGGTTGGCCACTAGCATGTG
GCAGAAATGACATATGGGATTTCCAGCTCTGCAGCTTCTC
CAGGCCCTGCTAGGACACTCATTCAGGAATGTCAGCTGCC
ACCCCATGCAAGATGTCTCAGGAATGCCTGCACTCACCAT
GCTGGAGAGGCCACAGTGTGAAGCCCTGGAGGATGAGCTG
CCAGGAAGAGAGGGAGAGGCCAGGAAGGCCCAAGGTGCCA
GACATGGGAGTGAAGATGCCATCGTGGAAGTGGCTGCTCA
GCCCCAGCTCCCAGCTGACTCCTCATGGGTCCCAGACAGA
CTTCTCCCATGCCCCTCCCACACTGTGAGCAAAACCAAAT
GGTGGTTTCTAGCAACTAAGTTTTGGGGTAGTATTAGAAC
TGTTAAAGAGGAATTATTCTGAACTTGTTGAAAATGGTAA
GGAAGATTTTATTCAAGACTATTGGAACAGGGGTGTCTTA
GTCTGTTTTGTGTTGCTATAAAGCAGGGGTGCCCAATCTT
TTGGCTTTCCCTGGGCCATAGTGGAAGAAGAAAAATTGTC
TTGGGCCACACATAAAATACACTAACACTAACGATAGCTG
ATGAGCTAAAAAAAAAAAAAAATCTGTGCATAAATCTCAT
TACGTTTTAAGAAAGTTTACGAATTTGTGTTGGGTCACAT
TGAAAGCCGCCCTGGGCCTCATGCAGCCTGCAGGCTGCAG
GTTGGACAAACTTGCTATAAAGGAATACCTGAGACTGAGT
AATTTATTTAAAAAAAAAAAAAGGTTTTTTTTTTTCGGCC
CATGATCCTGCTGGCTGGAAGATTGGGCATCTGTTGAGTG
CTTTCAGTGGCTTCCACTCATGGCGGAAGATGAAGGGCAG
TGGTGTGTACAGAGATCACATGGCAAGGGAGGGGGTGAGG
GAGGGAGGTGCCAGGCTTTTTTTAAATAACAGCTCTCATG
GGAGCTCATAGAATGAGAACTCACTCATCACCTTGAGGAC
GGTACCAAGACGTTCAGGAGGGATCTGTCCCCATGACCCC
GACTCCTCCCATTAGGCCCCATCTCCAACATTGGGAATCA
AATTGCAACATGAAGTCTGGGGGACAAACATCCAAATTAT
AGCAAGGAGTCAAGACTACTGCAATAGGGGAGGGAGACTG
AACTCGGCTCCAAACCCAACAGGGACAAGTGGGGATTTAT
AGCCAACAGCAGGGTAGACAGAAAATTATGAAGAGGAACA
TGGTAGGATTCTTTGCTACAACTAGGCTCACAGGCCAAGG
ACGGGGACCCAGGGTGAGGGCTAGATGAAAGAGGGCTCAG
AGGAGCTGATTGAAGTTTGGTCAAGGAAGGAGTCCTTGTC
ATTATGCAGCAATAGATGACCAGAGGCTAGGAGGGAGGTG
GCCAGCAAGTGTGGCAGAGGAGGCATGAGCTTTCCTTGAC
TACTGCTGTCCCTGATGCAAGAATTGCTGCAGGAGCTGGC
CCCTGGCTCTCTGACCCTGTGAGGACTTGAGTGAAGGTTA
CGAGTCTTTACGCTGCCTGCTGACAGTATAGGAGCGGGGA
TCTGAGATCTTCACTTTAGTGTGTCCTTTTGACAGTAAAT
CCATTGCTCACCTCTGTGAGTGAAAGGGGTCAGGGCCGGG
GCTACCCCACACCCGTTGCTTGTCTCCCTGTGGCACTGCC
ATAGATGCCACCTGTTCTAATGTCAGCCTCCCCACGGTGG
TTGCTGAGAAACAGATGCATCTTCTTTGAAGGTATCTTTG
TAGTTATCCATAGTCCCAATGTGATCCCTTATGGTGTGGG
GTGAGGCCACTGCCTGGCAGCTCCTTTGCCAGGGCTGGTC
CCTCGGTGGTGGTGTGCGGGGAACCCAGCATGCACTCATA
ACCTGGGGAGAACCCACAGATGGCAGAAACCTAGTTCGGG
GGCATAACAAGGCCTCCGTGGAGGGTGCTAGCACGTTCTC
TCCCCCCCCAATCCAGACAGTCCCCATCGTTCCTCAGCAA
ATCTGGGATTGGCCCCGATCAATCAGCCACTCTGCAGTCA
CCACCAGGGGCTCTCCGGAAGACACCAGGAGAGATGAGTC
CCCCAACGCCACAGGGTGTCATCAGCCACCATCAACCTCT
GTCTCGGAGAAGAGCAGGAAGAGGGGAGACATTTCTGAAA
GACCCAGCATTTTACCTTACAAGACTGAGCATATCCTAAA
GGTGACGCCAACATGATTCTGTCAGGCTGAATTCACTGAG
TCCAGCTAAATTTTGCCCTCACCTCTCTCCCTGCAGTGTG
AACGGTTCTTGAGAAGCAGCAGCTCAGGTGTGGCGAAGGC
GGAGGCCTGTCTCTCTGCTTATTTGGGGGAAGGGCTAAGT
GTGGGACCCACCCTGCTACGACACCGTCCATTTTCCAAAT
ATAGTTTTTACCCCATGCCACAGCTACTGGCGGAGTCCAA
ACACTGCTTTCTAAGTTTGCACACACCCAGCATTTCTTCA
CATGTCAGCAGCATAGATGGACTTTTAAACTTCCTAGTTA
TAAATGTCTCTTTAATCAGCACTCCCACAAAGGGACTCAC
TGCTGGTTTCAGGATAATCACAGAGTCATGTGATGAATGA
AGCCCAGAGCTTGAGACCTACTTGATGTGGCACGAGGACC
GCCGCCTGCCTAATGAGCTTGATGAGATATTTATGACCCT
CATGTTTCACTTTCAACCAAAAGCCTGGAATATTTCCTAA
ATATTATTTTTAATCGAGATTTGCAGAATCTGTATTCCAG
AAATATTTTATCAGTCATACATTTTCCTTCTGAAATTGCT
CTCAGGAAGTCAGAGCTCTGTGACTGTGATCACATGGTGC
CCGTGCGTTTGGAAAGCCTAAGAGCAGCGCTGGGCAGGCT
CTATTGGGAGCGGCTGTGGTCAGGAACACTGGCTTCCACT
CTGCATTCATCGGCATCAGTACTGTGCACAGAAGAGAGGG
AGTCTGAAATGGAATTTAAAAATGACATGAGGCTGGGTGC
TGTGGCTCAGGCCTGTAATCCCAGCACATTGGGAGGCTGA
GGCGGGAGGATTGCTTGAGCCCAGGAGTTCAAGGCTACAG
TGAGCTATAATCATGCCATTGCACTCCAGCTTGAAAGACA
GGGTCAGATCCTGTCCCTAAAAACAAAAAACAAAAAACAA
AAAAAAAAAAAAAAGAAAGGAAATGACATGAAAAACCTTT
GGATAGGTCTAATTTTCCCTCCTGCCCTAGGGTCACACAG
TAAGGCAACGACAGTGCCATACGGGGGAGAAAAACAGACC
TTGCCCCTAAAGAGGGAGTAATAACATCTCACCTTTGGGT
AGAGTTTTACAGTTTACAGAGCTCTTCGCAATCCTTCTCA
TTTAACCCTTGCAATACCCCAGGGAGGGGTCATGCTTACT
GTCCAGTTACAAAGGGGGAAGGAGAGTCTGAGAGGATCCA
AGGACTTGGACCAAAGTCCTGGGGCCACTACACAGGAGCC
AGGGCTGCCTGTGCTTCTGTTACCACAGAGAGACTGCTGG
ACCAAAAACCCCAAAGCCCAAAGACTTAATGTGTGGAATC
CTTCAAAATGTATAAGGAATGGGACCATTTATCATCCCAT
TCTATTTTCATCATAAGCCTTTGGATTATGTGTAGCAGGA
TGTGTTTTTCTCATTTCACAGTTAAGGAATCTGAAGATGA
AAAAGATGAGGTGACATTCCCCAAGTCGCACAGCCCTCGA
GCCAGTGCAAAAATGTGGACCCCACTGCCTTGTCTGGTGC
CCGTTTCTGGAGAGAGAAAAGCACTGCTGGGTCATGGGGG
AGACTGGCCGGTGCCAGCTTCTGGCATCTCACCTGTCTCT
GCATGGGTTAAGATAATCCTGGTGCAGGGACACACAGCTG
TGGCTGTCTTCTCTTCTCCTTCCAGACCCAGACCTGATGG
ACAGCATGGGCTGGAAGGACAGGCCCATGGGTGAAAATCC
TGCCTTTATCCCAGGACCTGACATTGTCAGGGTGACTTCC
CACAGTTGTCTTTTAGCATTGCTCCCCTAAACCTCAGTCT
CTTTCTCTGCACAATGAGAATCGTACAGCAGCAAATAAAC
ACATGCATGCGGCACTCACACCTGCACATCCATTGTCCAT
ATCTTGTGAGGATGCACTTGGGTGGTTTGTTGAACGATGA
CAGTCAACTTGTATCAAAGGCTTTTTTTTTTTTCTTTCTT
TTTTTTTTTTTTCTGGGACAGAGTCTCGCTCTGTCAACCA
GGCTGAAGTGCAGTGGCATGACCTTGGCTCACTACAACCT
CCGCCTCCCGGGTTCAAGGGATTCTCCTGCCTCAGCCTCC
CCAGTAGCTGGGATTACAGGCACCCGCCACCACACACAGC
TAATTTTTTGTATTTTTTTTTTTTATTTTTTTTTTAACTA
GAGACAGGGTTTCACCCTGTTGGCCAGGCTGGTCTCAAAC
TCCTGACCTCAAGTGATCCGCCCACCTCAGCCTCCCAGAG
TGCTGGGATTACAGGTGTGAATCACCACGCCCGGCCTTCA
GAGGCTTTTTCATGGGCCACTCAGCATGCATCCTGACCCT
TGATCCTTGTCACTGCCCGAGATGGGTAGTATCATCATCC
TCACTTTACAGAGGCCACCCATTGGACAACAGAACGTGGA
TCAAACCAGAGCTTCACCCAGTCATGTCTTGCTTCTCCCA
GTGCTGGCACAGGGCGAGGGCTCCTTGAGCACTAAGCACT
GGTGTTAGACCTCACCTTCTCCACGAAACCAGGAGTTCTG
GAAAATGCCCCTTACCAGTCCACGTGAGGGGTGGCCTCTT
AATGAAGCCTAGAAAAACCCAGTGACAACAGGCCTGATTT
TTAGTTTCTGTCAGAAAGCCTACATCATTATGCTCAGAAT
GAGAGAATTGGTGATTTTATAGAAATGGCTTATTTAAGAG
GCTTAACACAATGCTATCTGGGCCAGGGCATTTTTCCCGT
GGGAAGCTTTTGAGAGCATTTACCTTTAATGAAACAGACT
AATATTAAAATGCAGTTAATACCGTAAAACCAATATAATT
TCGCGAGAAAAGTTCCTAAAATGACTGTTTCTTTGCAAAG
CATGGGATGTAATGAAATGAATCATCTGTTGGAGGCTATT
CATTAATTCCTCCCTGCATCTCCCTGTGATACCTGTAAGT
CCATGGGTAGAAAGGACGGGCCTTCTTAAAGTAAGGAGCA
TCTCCCCCTGTCTTCGCCTCCCATCCCTTTTCCTCTTCCC
CACTTCCTTGCCCCCCACCCTGCCACCTTCTTCCTTCCCT
TCCTTCCAATACTCATTGCTTATCTGTGCTGTGACAGGTA
ATGTTACTGGGGGCCAATTAATGAAAAAAAGTCAAGCTTT
TAAAGAATTAAAGTTGGTGTTATTCAAAGATCTTAGGCTG
AGGCCAGGCATGGTGGCTCAAGCCTGTAATTGCAACACTT
TGGGAGGCCAAAGCAGATGGATCCTTTGAGGCCAGGAGAT
GGAAACCAGCCTGGGCAATATGCTGAAACCCCAATTCTAC
AAAAAATACAAAAATTATATGGGCATGGTGGTGCATGCCT
GTAGTACCAGCTACTCAGGAGGCTGAGGTGGGAGGATTGC
TTGAGCCCAGGAGTTCAAGGGTGCAGTGAGCTGTGATTGT
GCCACTGCATTCCAGCCTGGGTGACAGAGTGAAACCCTGT
GTCAAAACCACCCCCCAAAAAAACCCAAAACCAAAAAACA
AAGGTCTTAGGCCAAGCATGGTGGCTTACATCTGCAATCC
CAGCACTTTGGGAGGCTGAGGCAGGAGGACCACTTGAGCC
CAGGAGCTCATGACTAGCCTGGACAACATAGCAAGACCCC
ACCTCTACAAAATATTTTAAAAAATAAAACATACACAAAA
AATCTTACTGACTGGAGTCTAGAGCCCAGAAGCAGCCCTT
TAGAGAGGTTCTGTCAGACTGCTCCACCACAATATTTCAG
CCTACAGCTTATATACAGGTCCCAGCTCACCTTTTGCATG
TGCAAAAATCGCATCAAACTTGCACAGATGTTACACTGAC
ACAGAATCACTTCAAGGTTTGGGTGTAAGAGAGCATCTGG
TTATAGATTACAGAGGAATAATCCCTAACCCCATCAGACA
TTTTGTGTAGGAAAAGGCAAGGACTATGGTCATTTATCTT
TTAAGGAATATAGTGACTGTGGCAAGAGACATAGGGAGCC
ACGTTCTCCATCCTATTTTGTCTTCAAAGCGTCTTTTTGG
AGAGCTGCTGTTTGTCGTCACAGAGTCAGGGGCTTTGTGA
AGTTCTGCTGGAATCAGCAAGCTTGGCTTGGCTTTTGCTA
CTTTGCCTCTCATGGGGATGTTGATGAGCAAGATGGATGA
GGTTCTGCCTCGTGGAGCTCATGGTCTGAAGGGAGAGGCT
TACATCGGTGAGCATCTGTTTCTAATGGAGAGAGTGCTGT
GAAGGACAGGTGAGGTGGGAGCAGAGCTGGAGTAGGCTGA
GCCTGAGGCAGCAAGCGAGCCGGTGGCACTTGGGAGCCAG
GTGGCCAGAGCCCAGTGGACGAAGGGGACAGTGGCGGGAG
GTGGGTTAGGACAGAGCAAAAAGAGCCATGTCACCAGGGG
TAGGTAGACCGGGTTAAGGAGTTCAGACTTGATCACCCTA
AGAAAAAGGGGAAATTCCTGGAAGGTTTTAAGCAGGAGAG
TGACTTCATTTATTCTGAAAGTAGAAATAGAAGCGAAGAT
GCTGATGTGGTCTCTATGGAGCCCCTGCTATCCACATCAG
CTCTGGAAGCTTGGCCCATCCTTCATGCTCCCTGCTGTTC
CGGCCCCAGGTGCTGAGACATCTATCCTCCATGGGTCCTG
CACAAGGGGTCTCACTTAGAGGGGCAATGCAGGTAAAGTG
AGCTGGGACGACCATGTGCAGATGGACAAAGGCTGTGCAG
TGTGAATTGCTCACTCAACAAATACTTACTGAGTCCCTCC
TGGGGGCGAAGCACTGTGCCAGGCATAGCAGGTGGTGATG
TAGCCACAGCTTCAAGCAGGCAAATGTAAGAGCTGATTTA
CTAATTGATTGATTGATGGGGGGGGGGGGGGGGGGGGGGG
GGGGGGGGGGGGGGGGGGGGGGGGGGGGGGGGGGGGGGGG
GGGGGGGGGGGGGGGGGGGGGGTGTTAATTGAGATGGAGT
CACACTCTGTCACCCAGGCTGGAGTGCAGTGGTGCCATCT
TGGCTCACTGCAACCTCCAACTCCCTGGTTCAAGTGATTC
TCCTGCCTCAGCCTCCTGAGTAGCTGGGATTACAGGCACA
CACCACCACACCAGGCTAATCTTTGTATTTTTAGTAGAGA
CGGGGTTTCACCATGTTAGTGAGGCTGGTCTCAAACTCCT
GACCTCAGGTGATCCACCCACCTTGGCCTCCCAAACTGTG
TGAGCCACCACAGCCGGCCTGTAAGAGCTTTTTTTAAAAT
TTTTTTAAATTTTTATTTAAAAAATTTTTTTCTGGTGAAA
AGATTATATATATATTATATTATAATTATATATATATAAT
ATATATATGTAGTTAGCCAGCAGGACTCAGTTGAGATGAT
CCAAATTTTGTTGACCATCCAAAGCATGGTCCTCAGGAGC
CAATGGAACATATGTCTTCTTCTCTCCATCAGGCTGAATC
AGGGTGTTGACCTTGGCCACATCAATGTCATAGAGCTTCT
TCACAGTCTCTTTGATCTGGTGCTTGTTGGCTTTAACATC
CACAATAAACACCAGTGTCTTGTCTTCTATCTTCATGGTG
GACTCAGTGGTCAGCAGAAACTTGGTGATGGCATAGTAGT
CAGGCTTGTTTCTCCTGGGGGCGCTCTTCCAAGGATATTT
TGGCTGCCTCCAGAGTTACAGTGTCTTGGACCAGTGTGTG
GTTCTTCTCCTACTCCTTCTCCTTCCTCTTCTGGCTGTGG
ATGCCTTTCTGCACTGCCTTCTTGGCCTTCACAGCCTTTG
CTTTGGCTTTAGGAGGGACAGGAGCTTCCTTCTTCACCCT
CAGCGCCATCTTGTGAAAAGGGGCCAAAGAGCTTTTCTAA
AAGCAGCAGTTGGAAGATCTGTTTAGTGGGTGATGGGTTG
GTTTTTTTTCTCCATTTGCTATCCAGATAATTGGACAACC
CCCGACTGAGACGTGCCTCTGGCTGGAGACTGTGGAGTAC
TCATGGGCATCAGGTAGCATGACCAGGGAGGAGAAGGGGG
CTCTTGTTCCTACAGATCGACGACTCTTTCCATCTGACAG
AAAGAAGTGTCCTTGGTGTCAATACATAACATACATGAGC
AGACAGGACTGGGCCAATCTCCCGGTCACTCCTCGAGACA
CTCAGCCTCACAGGTGTTGTACGCTTCTGGAACAAGTGAA
GCAAAGCTGTGCAGTCTTGGGTCAAGTGAACTCAGCCAGA
GGGATGAGAATTGTGTTAGTATGAAGAGTCAAAAAAATCC
ACAGTCTTTATCCAAAAACTTTACTTTTTTGCTTTGTTAT
ATTTTATTCAGATTATTAGGTTAATTTCTTTGAAGGCCCA
TGGCCTGTCAGTTGAAAGTCAAGGCTCTGTTTCTTACCAG
GTGCTTCCCCTCCTGAGCCCGTGTTTCTTCATGGGTGGGT
TCAAGCAGGCGGTGATGGTTCTCACTTGTACTAAGTAAGA
GCAGGGTCGTTGAGGGCGATGTGAAATGAAGCATTCCACA
AACTACTCAGTGGCTGCCACTGTCTTTGAGCAGTTCCCAT
GAGGTGTGTGAGTCCAGGCAGTGATGACATGAAAACAGTC
AAGGTGAGCATAAAATCATTATTCAAGTGTGAAGTCAAAC
TACTGCAGTAAGAAAAGTCATTCTTGACTCCTTTTTAAAA
GTGCACTTAGCACACATTTCTCACAGCAGGTTGGAAGGAT
TCTGAGAGAGTGCACGAATCACTGGATTTCCATGTGATGC
CACTTTCTAAAAAGAAAACCATGTAAGTGAAGTGCAAAGG
CATCCAGCCTTTGATTTTGGCCTTGAATCAGGCAGCCAAT
GAGCTGCTGCACCGCCGCCCACCGCCCCCCCCCGACCCCG
CCCAACTCTTCTGTTGTTCTAAATGTAAGCCGCAGGTGCT
TCCGCACTCTCTCATCTAGCACAGACCTGGCGTCTGACAC
AGAAGTCTCATTCCTTTCCTTTCCTTGGATGGCCTTTGAA
ACCCTGGCATGCAAAAGCACACATGTCTAGGTGGTTCTTT
CAGACACATCATTTACAGCGCTGTTAATAGTCACACTTGG
ACACATACACCTTTATTGTTTCTCAATTTTTTTTTTTTGG
AGACAGAGTTTCACTCTTGTTGTCCAGGCTGGAGTGCAGT
GGTGCAATCTCAGCTCACTGCAACCTCCACCTCCCAGGTT
CAAGTGATTCTCCTTCCTCATCCTCCTGAGGATTACAGCT
GCATGCCACCATACTCGGCTAATTTTTGTATTTTTAGTAG
AGACAGGGTTTCACCATGTTGGCCAGGCTGGTCTCGAACT
CCTGGCCTCAGGTGATCCACCTGCCTCAGTCTCCCAAAGT
GCTGGAATTATAGGCGTGAGCCACCGTGCCTGGCCTATCT
TTTCAATCTTAAAAGCCACACATCTAGCTGCCGTTGCCCA
GCATGCAGGCAGCATCCCTGTTGCCGGCACTGCACTTGCC
GCTGTTGCCTTAGACCCCCAGGTAGACAGAGACTCTGATG
ATGGAAGCACCAGGGTGGATGGGGCTCTGCATCAGGGGTG
CTGGCAGGAGACTTTTCACGTTGCCCCCGAGGACAGCCAC
CACCATGGAGAGGACCAAGTGGCACTGAGGGACATGTGCT
GTGCACATATGGATGGACCTTCATTGCTTTCCTGTCCCCC
CCAGAGACGGATGGGCTTGTGGTCCTTTCTCTTCTCTTCT
TCCTTAAGCCAGTGAATGTCTTTTAAATCTTTCTTCCTCC
ATAATTCCTTTGTCTTTGGTTTCAGTTTTTCTACACTCTT
TTCTGAGGTGTAAAATATTCTAGATAGAATCATAATGCTT
TAATACCATCTTCTTCACCTCCGGAGCCTCATCACCTGGC
ACCTGGTGTGCATGTTAAAAACATGCGTGGCGAGTGAATA
AAGTACTGAATTTGTTTTTTGTCCACACACACACACACTA
TCCATGCATACTAAAGCCGCAGCAATTACGACATTCATGA
ATAGAAAGCTGGAATATATTTCACCATGGGAAAAATGTTC
TTATTGATTCAGGATCAAAATGGAGAAGCAAGTACAGGAT
GACGATCTTAACAAGCTCTTTTAGAGCCAAAGAAAGGTGC
TTATCTGGTTACTTTAAGTAAGGAGGGTTTATTAAAGGGA
CATGTGAGGAAATAAAGAAATGAGGAATGTGTCACCTGGC
AGGGGTCAGGAGGATAGAGGGGAAGCTTTCTCATTCTGAG
TGCACGGCAGCTCTAGGGACGGGGCTGTGTGGCTCCCGGG
GCAGCAGGAGCACTGATGTCCCTTCTCTGTCTCAGCACCG
CTCCCCTCCCTCGTGCTGGCACTCCCTCTCCACCCAGGCA
TGACTTATTTCTCCAGGGATCCTGTGGCCGCCGCTTCTTC
ACCTCAATGCTTTCCCAAGCTGCGGGGCCTCCAGGGCTCT
GCGCCTGCCTTCCCTTCCACTTTACTGCCCCTATTTTCTA
ACTCTGTGTATTTCACATTCAAACTCCCCAAGAGGAGGAT
CTGATCTGTGTATGACAGTGGTGAAAGTTAAATTCACCCC
CGAGCCCAGAGCATGGATATTCAAACTAAGGAAAACAAGC
CACACTATAATCTGCTTCAGTGATCATCAGAAACTAACTA
GTTTAGAGATGCTCCTTCATTGGGGCTCTCCTACCACAGG
CCTCTTAACGTGGTCATCAGCTCCCCCTAACTAACTTCCT
TTCAGGAGAAAACAAAGAGAAGTCCAGCCTCTAAGACTGA
ACCTTAGGACCCTTTTCCCCTCCCCATTCTGCCGTCTCTC
GCCACCCTCTCTACCTCCACTCACCGTTTTCTCTCCCTTC
CTTCTGGATTCAACTCTCATCTCATTGCCCTCTGAGTCTG
CTCCTCAGGGCGTCCTGGCAGCCGCATCTGCAGGGGCTGT
AGACTCCTACACCCCTCGCTTGCACTGTTCTGGGGGATTT
TCACCTTACCTCCCCACTGCTCCCTGTACATACGCTAAAG
GCTGTTTGTATTTTGTTGTTGTGTCACAGCCATGTTGGTC
CTTAGCTGAGTGCCACAACCCCCTATGCTTTCCCCTACCC
CGACTCCATCCATTCCCACCTCCCTGGCTCAGCAGATTCA
GGCTTTGATCTGGGGAAGTTGAGGCACAAGCAAAGCCAGG
CTGGCAGTGTTGCCCAGTGAGGGGGCACTGCTGGAGCCCC
GCCCTGCAGCTCCAGAGCTCGTGTCCTTGGGTAGCACCAG
GCCTGTGTCTCACTCTTCATTCAGCTTGTTCGACACATCA
GGGCACAGGAGGCAAGAACAAACCTCCTCACGCTGGAGAA
CTCGCTTCGTTCCTGTCACCTCAATCATGTGCGTGACTGA
TTTCGGCTCAGAAGGACTGGTGAATGCAGTCTTAGAACTT
GCCTTGGGCAGGGCTACGAGTGGAAGTAGGTGGTGTTTTG
TCTTTGGTGCCTGTGGTGACAGTGTGGTGGCTCACCAACA
GCCAGTCCCTCGCTTTCCCTTCCCAACAAACTCCCGATTT
TGTCCAGGAATAGGTTGACTGAGGGAAGATGGAAGCAGTT
CCACATGAAAAATCATGATGAGTCTAAACCCTCCATGAGA
ATCCCCGTCCTCTTACAGAGGGATTGGGTTGGAGCAGTGG
GGAGTGGGGATATGGGGCCCCATTTTGGCCAATGAGATGT
AAAGTCTGTTGGGGAATTTGGTGAAAGGTTTTCCATTCTG
TTGAAAATAGAGTTCCATGAAGAGGATTCACCCTTTCCTT
CTTGCCTTGGCATATTGTCATGTGAGGATGTGATGCTTGG
AACTGTGGCAGCCACCTTGTGACCAAGAGGGAAAAATACA
GAGACAGCAGAGAAGCTGACACAGAGCCTCGATACCATCA
GATCACTGGATCAATATGGAACTGTCTTCTTCTATGCTTA
GTATATGTAATAACAACCCCCCTTGCTTTAGCCGCTCTTA
GTCATGTGTTCTTTTACTTGCTGCCAAAAGCTCCCTGACT
GATGTAGCAGACACCAACACACCACTGGACCTCCTGGGAC
AGGCCCACAGTGATGGATTTAGCCTGAGGAAGCCTGCTGC
ACACAAGACTGAGAGGAACGGTGGATAGGAGGGTAGATGG
ATTCCTCTACTGACAACCTTAGCCAAGAAATGGCACCAGT
CCCCAGAAGGTGACAGGATCTGCTGTTGTCCCCACTCATG
ACCCCAGATGCCACCCCAGTCAAGTGTCCCTATTTGTGTC
TCTCAGGAGCTGATTTGGAAAGGAAACAAATGAGGAGACA
CAGAAGTCAATCCCGTTGCTGAGCCATTGGGCTAGGATGA
CGTGTGGTCTCCATGGAAGAGGGAACCCACCCAAAGCCAT
CGTAAACGGCCATCGTCTGAGAAGGCCAGGCTGGAAACCC
AAATGCATGGGGCTGTGGTGTGGGAGGGGGAGATAACCAG
CGGCCAGCCAGAGGAGCTGATGCCCGTGCTAAGAGACCTG
TGGGTGGGAGAGCCCCAACAAAGGAGAGTATCCACAAAAT
AAAGTAAAATCCACCCAACCCTGAAGGAAAAGGAGCTATG
ACCTCTCCCAGGCCCAGAAAACACCAACCTTTGATCACAA
AGGCACCTGTTGGGTGAGGAAGTATCTGTCCTTACTTTTC
CTTTGGAACACTGGGCAAGGAAGAGATGGAAAACTTATGG
AGAAATGGGAACCCCTCTTTTCCCTCTACACTTTCCAGCC
CAAAGAAGAAGCAAGCTGGGAGAAGCTTTAACATTATAAA
AAGTTTTTTAAATTATTATGAAAATTTTCACATATATACA
AAAAGACTACAAGAATGAACCCCCATTCACTCATCCCCTG
CTCTCAACGATTATCAGTATTCCGCCTTTTATGTTTTATC
TATTCTGCCCTGACACTGTTTTTCCTAGAGTATTTTAAAG
CAAATCCCAGACATTGCATCACTTTACTGGTATGCACTTC
AGTATATGTCTCTAACAGTTAAGGATATGAAAAAAAACAA
AACATAACCACAATAACATTATCACACCCAACTGAACTAA
TACTATTCCTATAGTATCTAATATCTAATAGGCAGTCCAT
GTTCAATTTCCCCGCTGGACTCAAATGAATTTTTCAGCAG
GTTTATTCCAATCAGGGTCTAAACAGGACCCTTGCCTTTC
ATTCATGGGATAGGCCTCTTAGCACATCGCTTTTCTCCCG
ATGGATTTTAGCAGCCACTAATGATCGCCATGAAGCTCCA
CTATTTCTTTCGGGGGTTGCAAAATTGTGATTTTCTAGCA
ATATAATTACTTTGCTATCAATTAAGTGGGTTCTTCTATT
AAGCAGAATTTTCCCCTATTGACTGTTTGGTTACTCTGAA
ATGCAGTCTGTATATGAAAAGCAGAATAGGGCCGGACGTG
GTGTTTCATACATGTAATCCCAGCACTTTGGGAGGCCGAG
GCAGGCAGATCACTTGAGGTCAGGAGTTCCAGACCAGCCT
GGCCAATATGTTGAAAACCCGTCTTTACTAAAAATACAAA
AATTAGCCAGGTGTGGTGGCACGTGCCTGTAGTCCCAGCT
GCTCGGGAGCCTGAGGCAGGAGAATCACTTGAACCCGGGA
GGCGGAGGTTGCAGTGAGCCCAGATGGTGCCACTGCACTC
CAGCCTGGGCGACAGAGCAAGACTGTCTCAAAAACAAACA
AACAAAAAAAACATCAGAATAATGCTGGATTCTTCTCTGT
TATATACCCATTTTCAGAGTCATGTGTCCTAGCAGCCTCC
AAAGGGAGCTGATAAGTTTGGTATTTTTGTTTGTTCGATT
GATTTAGTGTTACTATAAGCCCACGAGTTTTTCCTATATT
TGATTGCCATCATCTTTCTTTCTACGATGGTCAGATTTTC
CTCTTTGGTGAGCTGGTGCACCTTCAGGTTGGGTCCTGTG
TCATTTTGTAGACGTGGTCTGATTATGTCCTTGCCTTCAA
GATCAAGAAATCTTAGGCTCATCTTGTACATTTTCTGCTC
CAACTCTGACACCAATCATTTCTCCAAGGAGCCCTGGTTC
CTTTTAGTGGAAATTGGTACTTACAGACCAAATCTGTCTG
GAGAAGCATCTCCCTTTAAATTAAGTTGGAGATTCAACTA
TTACATGAAATTGGACATTTTTAATTACAGAAATGATACT
GTACTAAAGTGGATGGAAAGACTTCTATTTTCTGAGGCTG
ATGAGAGTCTTGGGACCTGCCCTAACTCACGTCTAGCTCT
GGGCAAGTGAATTACCATTTCTAGCCTCAGGTTTTCTCAT
TTGTAAATGGGAATAGCAACACCTACCTCAGTGGGCTATG
ATGAGAATGAAGTAAGAGAGTTCATGTGTAAGGATCTTCG
TCTAATACATATTCACCCAGCAGTGGTAGTCATGATAGTT
GTCATCTCTGAAGCCCAGAGCAGAGACCCACCCTGCCAGA
ACACCAGGGAATGCCTGGGTACCGGAAATTACCCAGAGGA
TGGAGGGTTCAAAAAGGATGGCCAGATGGGGACTGGCACA
AGCCATCTCACAGCTGAACAAGGATTCACTGTGCACATGT
GCGGATGTGTAGATACACATGCATGGGCACAAACACCGCT
CTGAAGCAGCATACCCCTCACTGCAGGCTGGGGGTCATAC
TGAGAGCATGTCAGGCATTCTGATGATGTGTAGGTTATTA
TTAATAGTAATTGCAGTAATCACTATGAACCCAGCATAGG
AACTGCTACTATTGCCCTGAAAATGTGTGAGTTAGCAGCC
AACTCTTTGGAATACTGAACACATGATTGCACCCGGCAAT
GAAAGAAAAGGGAGAAACGGCACGTGTCTGGCCTCACTCA
GAGGTTTGGTGGTGATTTTACCCACTTCTTCATGTGGTGC
TGCTGAACATAGCTGGTCAAGTGACCTACAACTGAGGGGA
CACAGGGCTTCAGATGACAAGATGAAGCCAAATTCCCAGC
CTTGCCTAGGAGAGCACATCTGGTATGCAAAGTAGTTATG
AGCGCCAGGAATATTTCCATGTAGAGAATGAAATAGAAAG
GAGCGTGGCCATGAGGGAAGGTGTGTGTCTGTGAGGAGAA
CTGTTTTTGGTTCCTGCCCACTGAGATTTGGGGTTGTTGG
TTATGAATCACTACTGCAGCAGAAGCTCACTGATACATGG
TAGTCTTTCAGAACGCCTGGCACTTCGTGGTGAATAAATA
TTATTAATAAAAAAAGAGCCTAGATGCCAAACAAACTATG
CTCTCTCTACTCACACAATTTTTCTCTGCTGAACAGATCC
TCTGAGAACACTGGAGGGGAGGCGGAGGGTGCATGCTCAG
GGCAGGAGCCCTGGGATGCAGAAGTCTCAGCGGGGTCCAG
GCCCTCTGTCCCTCCAGCTCCCTCAGCCCCTCACTCAGGA
TGTGCATTGGACCTTTGTCTAGATCAGTGCTGTTTCTTGC
CAGGTCTGTTTTCACTCCTGCCTCTGGTGGAGCTTAGGGA
GGACCACTTGGGCCGTGTCTCCAACTTCAGCTCCGTGAGC
CTCCCGCCCACCCAGTTCTCCCACCTGGAGGGCACTGCAA
GGTCCGCATTAATTAGGGTTCTCCAGAGAAACAGAGCCAC
ACATATCTGAAACACCCTACACTGACAGGATGGGTGTAAA
TAGAGAGAGGGATATATTTGAAGAAATTGGGCTGGGTGCA
GTGGCTCATGCTTGTAATTCTAGGATTTCAAGAGGCTGAG
GCAGGTGGATTGCTTGAGTGCAGGAGTTTGAGACCAGCCT
GGGAAACATGACAAAACCCTATCTCTATGAAAAAAATACA
AAAATTCACTGGGTGTGTTGGCACATGTCTGTAGTCCCAG
CTACTCAGAAGGCTGAGGAGGGAGAATTGCTTGAACCTGG
GAGGTCGAGGCTGCACTGAGCTGTGATTGTGACAATGCAC
TCCAGCTGAGATCGCACCACTGCATTCCAGCTTGGGAGAC
AGAGCAAGACCCTTTTCCACAACCCCCATCCCCACCCACA
CAAAAAGAAATTGGCTCATGTGATTGTGGGGGTTGGGAAG
TCCAAATTTCGTGGGGCAGGAGACCCAGGCAAGAGTTCAT
GTAGCTCAAGTCCAGGGGCAGTCTGGAGGCAGCATTCCCT
CTTCTTCAGGAGGCCTCCATTTTTTACTCCTTTAACAGAT
TGAATGAGGCCCAACCCCATTAGGGAGGGGCATCTGCTTT
ACTCAAGTCTACTGATTAACTGTAAATCACATCTAAAAAT
GCCTTCATAGCAACATCAAGACTGGTGTTTGACTAAATAT
CTGGTGTCCTGGCCACATTGACGCATAAAATGCACCATCC
CAAGGCCTTCCTCAGCATGAGAGGAGGCAGCCACCAGAGT
TGATCTCCATCGCACAGGTCTACTGAAGCAGCTGGAACAC
AGGTGACAAACACCGCAGCAGTGCTTCTGTGACTCAAAGG
CATTCTGAGCTGGAAACAAACCTGGTGCCTAAGTCAGGTG
GATTTGCCAGTCACCTGAAGAAGCAGTGGAGGCAGGAAGA
AGTCGAGGTGTTTGTTCACTGCTAACTAACATGCTTCTGT
GTTGGGCTCTGCAAAGGTTTGTTCGGTGAACTTCACTTCA
GGGCTCCTGAAAACTGCCCCCAGCCTGAACACAAGCATGT
GAGGAGACACAAGGAACATCTGGTGAAGAAGCACATGACA
CCACAAAGGCGATTGTTTGTTTACTCTTCGCCTTGGGTGA
GTGAGTTTGAAGGCAGAAATGTGGCACACTGTGGTGAATT
AAGGATTCTTTGCCACTTCTATCACTGAGAGGTACAGGCG
ACTTCCCCTCCCCTTGAATCTGCACTGGCCTCGTGACTCG
CTTGGCTGATAGAATGTAGAATCGCTGTGCCAGTTCTTGG
GAAAGCCTGGAAGCTTCGTGCTTGTGGAACCCAGCCGCCA
TGGTGTAAGGAAGCCCAGACTCTTCTCCTGGAGACAGCAG
CGACATGGGGGACCCTGGAGGATGAGACACTACACGGAGA
CAGAGGGACCTGGGGTGGGGAGCGAACCCATGATCTTCAG
TGTACAGCCAGCACCCAGCCCTCAGATGTGCGAGACACCT
TCATGGTCCTTCTGGCCAGCCCAGCCCCAAGACAGACACA
TTGGTGTGAGCAATCCATGGGGCACCCATGAAGAGCCACC
CATGCAGGTCACAGAACCATGGGAAATCATGAAGTGTTAT
TTTGAGTCACTGTTTCATGGTGATTTGTTATTCAGCAATA
AGTCACTGAAACACATACACATAGAGTGGCAAGATGAAAG
CAATTTATCCAGGAAAACATTCTGCTCTCAGGAGACAAAG
GAGAATCAAGATTTGATACAAAGAAGTGACCAACTCATGA
CTTACTTTGATGGGAACTGTGCAAAGAATGCAAAAGAGTC
TAATGATTAGAGAAACAGAACAATTTGGTGACACAAAGTT
TCTGGGTGCTGGAGAGAATCCCATCTTTGTCATAGCTGGC
TGCAGACTTTGGGCTATAACTTTTCTGACTTGGGGCTTGG
AAGGCACCCCTGGAGGTGTGGCTCTCAGAGCTCTGATGGA
GGACAGTTTGCCATGTGGGGGACATGCAGGAGGAATGGCG
TTGGTGGAAACCTGGAGGAATGGCGTTGGTAGAAACCTGG
AAGAACATCTGAAATGAGAGCCCAGCCCCTCGATCCTTGT
GGGCCTCCGAGTAGTGGCAGCAGGAAGTTTTGATGAACTA
GGAAAGGATGAAAACAAAGGTGTTCTGATTGAACTTCATG
CTCCTAGTGTGATGACTTTAGCAACCTGGAGCCCAGGTAT
AAAGAACTCAGAGCAAGGCGTGGTGGCTCACGCCTGTAAT
CCCAGCACTTTGGGAGGCCGAGGTGGATCACCTGGGGTCA
GGAGTTCAAGACCAGCCTGGCCAACATGGCAAAACCCCAT
CTCTACTAAAAATACAAAAATTAGCTGGGTGTGGTGGTGC
ACGCCTGTAATCTCAGCTACTCAGGAGGCTGAGTTAGGAG
AATCGCTTGAATCTGGGAGGCGGAAGTTGCAGTGATCTGC
AGAGATCACACCACTGCACCCCAGCCTGGGAGAGAGAGCG
AGATTCTATCTTAAAAACAAACAAACAAACAACAACAAAA
ACAAAAAAATAGGAGGAAAGTAAACCCAGGTCTGGTTATT
GTCAGAGCCACATGAAACCACAGCCAGTGATGTGCCCTCC
TCACGGGCAGCCTGGGCTTCCTGACCAGCTACTTTCTTCC
CATCAGTAAGAGGTTAAACTCAGAGCGATGAAGGTAGATG
GGAAACAAGTGAAGTTATTAGCCGCCTACAGTGAGAAGCT
ATACCTGCCCTGAATCAAAAACAAAAAATGCCCAGAAAGC
TCACTAATGCCATAACCAAAGGAAGCACTTTGTAGCAGGC
CCTTCCAGCCAGGACAGGAAAACCAACAGATGCTCGGACT
ATGACAGCGGAGAGGTGCTCTTCCTTCAGGATACAGAGAA
CAACATGAATGAGATCTGAATCCTGCTGAGTTTCTTAGCT
GCCCTCTCTATGGGGACATGAAGACCAGTTGATGTTGATG
GTTTCAGGGAAAAGTTGTTTGTGTTGAAGCAAATGTTGTG
GGGTTGGGGAGATTACATTTGGAACAGTGAAAATAAATGT
TATAATATTATAATTTCAACATATTATGTTTTAATGTGTT
TCCATTTTTAAATGTTTAAAACATAAACGTATTTTAAAGT
GTTATACTTTTCATTTCATTTTATTTATGGTAATATTTAC
TGAATAGAAATTATTAATTTTTATATAATCAGACTTATTA
ATCTTTTCCTTTCCTCACTATACATTTTTAGTAGACTATT
TTTTTAGAGTAGCTTTAGGGTGACAGCAAAATTGAGTTGA
AGGTACAGAGAGTTCCCATATACCTCCTGCTGCCCTACCC
CCCCAAAACCTCCCCTTACTGTCAATATCCCACAAGAAAA
TGGTACATTTGTTACCACCAATGAGCCTACATGGACACAT
CATTATCCCCTAGAGTCCATAGTTGACATTAGCTCAACCT
TGGTATTGAACATTCTATGGGGCTGGACAAATGTACAGTG
ACATGTACCCACCATTATAGTACCATACAGAGTAGTTTCA
CTGTCCTACCAATCCTGGGCTCTACCTATTCATTCCTTCC
TCCTCCCATTTTTTTATTGTTTCATAGTTGTGACTGTTCC
AGAGTGTCATATAGCTGGAAATCATACATTATGCAGCTTT
TTCAGATTGGCTTCTTTCACTTAGTAATATGCATTTAAGG
TTCCTCCACGTTTTTTCATGGCTTGATAGTTTAGTTCATT
TCTTTTTAATCCTGAATAATATTCCATTGTCTGGAGGGAC
CACAATTTATTTGTCCATTCACTTACTGAAGGACACTTTG
GTTGCTTCCAAGTTTTAGCAGTTATGAATAGAGCTGCCAT
AAACATTTGTGTGCAAATTTTTGTGTGGACATAAATGTAT
TGCTTTTGGCTGGGCGCAGTGGCTCACGCCTGAATCCCAG
CACTTTGGGAGGCCAAGGCGGGTGGATCAAGAGGTCAGGA
GATCAAGACCATCCTGGCTAACACAGTGAAACCCCGCCTC
TACTAAAATGCAAAAAATTAGCCAGGCACCATGGCAGGTG
CCTGTAGTCCCAGCTACTAGGGAGGCTGAGGAAGGAGAAT
GGTGTGAACCCGGGAAGCAGAGCTTGCAGTGAGCTGAGAT
TGCACCACTGCACTTTAGCCTGGGTAACAGAGCAACGCTC
CATCTCTAAATAAATAAATAAATAAATATATAAATATATA
AATAAAATGCATTGCTTTTAATTCATTGGATAAATACTAA
GAACCTACAATTGCTGGATTGTATGGTAAGAATATGTTTA
GTCTTGTAATAAACTGTCCAATTGTCTCCCAACCTGGCTG
TACCATTTTTCATTCCCACCGGCAATGAATGAGAGTTCCT
ATTGCTCCACATCCTTGTCAGCATTTAGTGTTGTCAGTAT
TCTGGATTTTAGCCATTCTAATAAATAGGTAGTGGCATCT
CACCATTGTTTTAATTTGCATTTCCTTGATGACATACGAT
GTGGAGTATCTTTTCATATGCCTCTAGAGTAGCTGGGACT
ACAGGCGTGCATCATCATGCCTGGCCAATTTTTGTATGTT
TTTGTAGAGATGGGGTTTTGCCATGTTTCCCAGGCTGGTC
TTGAAATCCTGAGCTCAAGCGCTCTGCCCATCTTGGCCTC
CCAAAGTCCTGGGATTACAGGCATGAGCCAACTCACCTGG
CCATAAATATTTGTTGACCAAATAAATTAATGAATGTGGT
TATCTCTTTGTCAATTAATTCACTCTGTTTTGTATGGATT
TTTTAAAGATTATATTTGTTTTCTTTATGAGATTGCACAA
TTTAAAGGCAGAGATCATGCCTCATATGAACTATGTCCAT
TCATATATTCATACATTGAACAAGTATTTATTGAGTGACT
ACTATATACTTTGCTGGGCACTGTGCAAGGCATAAAGGAT
ACAGATAGATTTGATCCCTATTCCTGTGAAATTTTCAGCT
CAGTCAGGAATGCAGACAACTAAATAAGGAATAAAATTAA
ATAGAGTGCTTATTTTACTAGGAGATCTCTATGTTAATTC
TCTAAGATTAACATAGTGCCTGACAGACAATTGTTTTTGA
GTCAGATAGTTCTTCAATATGAGCTCTACTGATGTTGATG
TCATATTACTACTGAGAGCTTATAAAGAAATTAATTTCAT
GCTTGTTTTCACAATTGTTCCCAGTTCAACCTCAAAATTA
ATATGGAAGTAAAAAATGTTATTCTAGTGACACACTTAAA
CCAAGCTAATATAAATCTTAAATCAGCTTAAGTAGTAATA
AGATTCAAGCATCTGTTGTCTCCAGAAGACATTGTTATGT
GTTAACTGCCCAAGAACAAGCACTTGTTCTCAGCTCAGCA
AATGACTCTGCCCACGGTGAAGTACTATGTCTCTCTTTGA
ACTCCAACCCAGTTCATCTCTCCAAGCTCAATTGCGTTCT
CCTCTTCTCTGCCTAGAATCTCCCTTGTTGTGGATTTCAG
ACCTTGAGTGTACAGCTCCCCATCTGGACTCTCGTGAAGG
TTGTGGTAAACAACACACAGAGCATCTCTTTGTCACGGGC
TCAGCTGACGCGTCTCCCTCCCTCACCACTGCCCCGCCAG
CCTCTAGCAGCACATCTGCGGTGGACAATGAGTCTCATTT
CACATTTTGGCTCTGCGGTAGGCATCATCATGGGGACAGA
ATACACACCACAGGATAATAAACAAGGGACTGTTCAAGAA
CAAATATCAAAATAAAGACAAAAGGAAAGAGGAGCTGTTT
GTCTCTCTGTTCTTCCAGTTTCCCAGCATTTCTTCACAGG
TCATGAAAACCTCCAGTTCCATCCACTGTAATGTTTTCCA
CCTTCAAAGGCTTCTCTGAAGAGCGACTGTAGTGTTTGTC
TTGGGATAAAATTTGCTTTCTCCAGCATGTCTGTCCTGTT
GAGCTTTATCCAATGGCCTGGGCAAGAGACAGCAGTGTAT
AGGGAGGACATTGCTGCTGGGGTCACCAGCAGGAGGAGCC
CAGAGTGGCAGGGGAGGCTGGAGTGGGGTCCAAGCAGAGC
TGTGGCCCCTGCTGCCTGCTGTTGGGGGAGTCAAGTGTTG
TGGGGTGACGCTTGGGAATCAAGTGTTACGGGATGGTGGT
GGGGAGTCCAGCAAGAGAGAGAAGGGAGAAGAGTCAAAGG
GTGCTCCCGGGGGCTCCTCCCAAAGCACTGCCTCTCATGT
GGGCAGCTCTCTTCTCCTCCCCACCCACAGGGCTTCTGGA
AGGTCTCCTGCAGAGCCTACCTTTCCCTGAGTTGGTCCTT
ATTCACCTGAGTCTTAGGGACCCAGAGCTCAAGGTATGCA
TCTTGAGCATGTTACTGAACCATGTAACTCATTCTGCCTC
CGTGTTCGTGGGGTGCACACAGAAAGGTCCACAAAAGCCA
TGTGTTTGCTCAGACAGAGGCCGCACAAACAGGACTGTGT
GTGCTGTATTTTCTTTCTTTCTTTGTTTAGAGACAGTCTC
ACTCAAGTGACCCTCCTGCCTCAGCCTCCCAAAGCACCGA
TATTACAGGTGTGAGCCACCATGCCTGGCCCTGTGTACTG
TAACTTCTTTTCCACATACACAGTAATACTATTTACTTTT
TAATTAGTAGAATAACCAACTCTTCCCGGTTTGCCAAGAA
CTTTCCTGATTTTGAAGCTGAAAGTCCCATATCTTGGGAA
ATCCCTCCGTTTCAGCAAATTGAGATGGTTGGTCACATCT
TATTAAGGAAATGTGTAAATTACAAATTTACTATCAAGAA
AACTTGTAAAATGTCTATGTGTCCTCTTAAAGTAGGGTCT
GTATTTTGCTGATTTTTGTGTCCCCTGGCTGGAGCAGCCA
GCCTTGGGCATGATAAATAGGTGTTCACCATTCACTTGAG
AAGTTACTCCTCTCCGCTAGTAGAGGTGGAGTGTGCTGAC
TGTCCATGCACTCTCGGTGGTCGCTCTGAAATGAAAACCT
TGCATTTAGTACTTAGCTGAGGTAGAGGTAAAGTGAGAGG
CTGTAGGACAGAGATTTCTCCTGCATAAAAGAATCTGAGG
GCCAGGTGCGGTGGCTCACACCTGTAATCCCAGCACTTTG
AGAGGCCAAGGGCAGCGGATCACCTGAGGTCAGGAGTTCA
AGATCAGCCTGGCCAACATGGTGGAACCCCGTCTCTACTA
AAATCACAAAAAACTGCCGGGTATGGTGGTGAATGCCTGT
AACCCAGCTACTCGGGAGGGTGAGGCATGAGAATTGTTTG
AACCTGGAGGACAGAGGTTGCAGTGAGCAGAGATTGAGCA
CAATCTCCAGGCTGGGTGACAGGGTGAGACTCCGTCAAAA
AAAAAAAAAAGTAGCCTAATAGTTGGATTAATACGTAAAA
GATTTGGTAAATAAATCAATAAACTCCAAAGGGGGTAAGA
GTGACTTCATTTCAGTTATTTGAAAAGGAGATAGAAATAT
TTAATAAAGAACACTCCTGATGGGAAGAAAAATGGATGGA
TTAAACAGAATGACCCTTTAGCTTCTGGATTTTATAGGCT
TTTCCAACATCATGAAGATGTATGTGTCTCACGGAAATAA
CATGGTATAGTTTGAAGGCCAACCAGTGAAGTTTCCTCGT
TTGTAGAATGCGAGGCTAAAGGAGGGAGACGAGACTCGCT
CTGCACTTACCCAACCTTAGCCTCTCTAGGCGACATCTGT
GTGCTAACATTTATTATTCATGAGTGTTCTTTAAAGCAAG
AAAAATTGGAGGATCAAATAGGATCTTTCAAGGGTAGGAA
CTATTGGGCATGACTTGTTTATGGCAGTCAGTAAAGGATG
GTGAAATAGAAGTGTGATTGATTGTAAAAGCACTACAATT
TCGCTTCATTTTAAACATTGCATTTGGCTAAGGAAAATCA
GTTCCTTTCCCAAGCTTTTAAAAAAGGATATAAAGATGTT
GCCTGGCTTACATATCACCAAAAAAAAAAAAAAAAAACAA
AACGAAAAACAAAAAACAACCAGCACACATTATTTTTTCT
CAGCACACATATGCCACAAAGTCACAATTATCTATTTATT
CTGGGATTAGACATAGGGCTGCACCAAGAACAGATTAAAA
TGCTCTGACTTCATTAGTTTAATTAGGGAGTTCCAAATTA
GATTTTTGCAGCTAAATTCTTTGGCCATGCAGGGTGAACA
GCTGTTGCCCAGACACTAGCCTCAAAGGTAGCGCTCCCAA
CCCCACGGTCTGCAGAGCGCTTGCTCTTCCCAGGCTGGCC
TCGGTTAGCCACCGTCGGGGAAGCCCATGGGGCCATGTCC
TGCAGTCTCAGCTTGCAGGACCTATAGAGCTACTTCAAAC
ATTATTTCCAAGACAGACCCCATTGACCTCTTCTGTTATT
ATTCAGACATATGTTAAGCTCTGCAGCAGGATCATATGCA
GTGCCCAGTGAAAATAAAAATTCAGGGCTCCTTGTTCAAA
AAGTATTAAGAATTTCAAAACTCACCAGCGGGGCATTAGC
CCAGCATGGGCCTGGTGCAACTGATGCCACATGCCATGAA
GCCGCCCTGCTTTGCAGTCTGAATCATGCATATGATCTGA
GCTGGGGTTCTTTCTCTCCATCCCTCTATCCTCTCAGGTT
CTACCATACTCTTCTACACAGGAAGCCAGGCTGAGGTCAA
GAGTCATTGTGTTCTATACACAATGCATACATGGTGGATT
ATTTACCAGGTGAGGGCCTCTTTATTTGTACATCATGATA
TAATCCCTAAAAGCTGCTATTCATGAAAGGAAATGTGCTA
TTCCTGACTAAAGAATACCAGAATGTCCTCCAGCCTAAGA
TTCAAATATTGTTGAATGTCTGAGATCCTCAGTCAGGAAG
ACAAATACTATTTATAGAGATCTGAAAGACTCACAATGCA
GAACTATGGTCTGATTAAAAAAAAAAAAACCTGAAAATGA
ACAAGCTCTAATTGTACAACAGAGATTTTGTAAAAGATCT
TTCTCAGCAACAGTATTCTGTTACTTGGGCATCATAATGT
CCAGAAAAGTAGAGACAAGCAAGCTGGAGGTCATTTGGAA
CACTAGCAAGCCAGCTACGATGTCAGGGTGGCACCAAGTT
CCAAACAAATTAAAGGTCTACAGAGCAGAGCTATCAACCA
ACCTCTTGATCACTCCCCTGCTTAACCTTCTCCTTCTTGA
CCCTTAGCTGTGGGTTTTCTACAAGACGATTCCTTTACCC
CCTTTTCTTTCCTCCTCTCTGGTTCTTCATTATTTTTTCT
CGACAATTGCATGCACTCCCATTGCTTTGACTGCTGCCGC
TAAGAAGAAGGCTCAGAGAATTATTCCAGTTGGTTTTCCC
CAGTGTTAGCTGTGCGTCTCCATGTGCCTGCTGGCCACCT
CAACCCTCCTATGCCAGATGTACCTGAAATTCAGCTGGAG
AGAACTGAACAGCAACCCCCAACTCCCCTAGTCATTAAAC
TTCAGCATCCTTTAGTTCTCTTTTCTCTCCTCTGTTCACC
CTTCACGTTCAGCCAGGTAATTACAATGTGGCTCTATGCC
CACAGCGTTTCTAGAATCTACTCTTTCTTCCTGTCTAGCA
GCAGATGGGCAACTGAGCTCCATGCTCATGTCCTGGTTTG
CCCCCAGTAATCTGCCTTCCTACAGATAATGATAAACTCT
CTCCTGCCCCAAAACTTCAATATTTCCCTCTGCCCACAGA
ATAAACGCTTTAATTTAGCACTTACAGCCTTCCTTAAACT
AATTTTAATCTACCTTCAAGCTTCCCCTCCCAATAACTAC
TCCTTTGTGAATCGTACCCTCCAGCCCGAATCAGCATTCA
TACCTTTTGAGGACACTGCACACTTCCCTATCCCCAGCCA
TTCCTGTCCTGCCCCATAGGCCTCTGCTGTGTTAGGAAGG
CCTCCCCTCCACATTTTCTCACCCACACCAGGGAAGCACT
CCTGGTTACCCCTGTCAGGAGTCATTGTCCTCATTAGGAG
GGTCTGAATCCCACTGAATTGTGCCTTTCAAATGGCACTT
GTTCCACCTGGTCATAGGCAAAATTTCTGTCCTAGATTCT
GTAAGCTACTTTAGGATAGGGCTTGTGTCTTATGTTGCTT
TCCTGAGCTCAGTAAATAGCTTTGAATATTATTGACTAGA
TGCAGATGTAGTTATCACAGCTGTCACATCCAGCTGTATA
AGTGGCTCTATCAACATCGTGTTGAATGTTAACATCATGT
TTAATGTCACTGACAATGAGGTCTGAGAATGTGGTCTGTT
AACACCATCACCACCTCTTGCTGTCTCTGTTGCTACCACC
TTAGCCCAAACCACCAGGAACCTTCCGAATTGGCCTCTCC
ATGCCACCTTGCCCCTAGATCCAAACTCCACATGGCAGCC
AGGTGAGATTCTCACCAGCCCATGTTTAGAACCTTCTAGA
ATTTCTGTAGAGAAAAGGCTCAGAGTCCTAACCTCATAAG
AAAAGATAACTAGAATTGTTTCGGTGCTGTGTTTGTACAC
CAAATGCACAATGTCATTATACATTTAGAGGGCATAAAAG
TCAGGGCTGCTTTGGGATGCTGGTGGAGAAGCTCAAGCAT
TTCCCAAACCACCTAAGCTGCTGGTACCTGGGTTCCGGCT
GGAGCATGTTCATGTGGGAAGAATCAGAAAGGAGATGGGG
ATCCCTGCATGTCTGGGTCCTGCCTTGGTTTGGAATCTAC
TAGACAGCCAGTTCTTTCTCTCACACCCTCTTCCACCCTA
GCCACTAATCCCTTCCACACTCTCCGGTCCTGCCATCTCC
CCACTTCCCCTCAGGGCAGGCTGCAGGTCTAAATGGAGCC
ATGGCCCTCTCCTTCCAGGAGAACTTTCCTGTCTCTGTAA
GGAAGAGAATTCTTGCCTGCTTTCCTCGGGCTTCGTTCCT
GCCTGAGAGCAGAGAGTGGGAGACACGGAAACATGCACTG
GGGTGTCTGTTGTCTCCAGCCATCTGTGTATGAAGTGAGA
GGACCAGAGGCTTGTACTCAATGTGAATACAATGCTTCAC
AAGGGCATGAGAAAAATTCTGTTTAGTTAGAATGACAAAC
ACCATTTTCACACGTGTAAGAAGAAATTGTCAGCATACAG
GCCGGGCGCCCTGGCTCACACCTGTAATCCCAGCGCTTTG
GGAGGCCAAGGCAGGCCGATCACCTGAGCTCAAGAGTTTG
AGACCAGCATGGCCAACATGGCAAAACCCCATCTCTACTA
AAAATACAAAAATTAACTGGGTGTGGTGGCAGGTGCCTGT
AATCCCAGCTACTCGGGAGGCTGAGGCAGGAGAACCACTT
GAACTAGGGAGGTGGAGGTTGCAGTGAGATGAGATCGCAC
CATTGCACTCCAGTCTGGGCAACAGAGCAAGACCCCGTTA
AAAAAAAAAAAAAGAAAAGAAAGAGAGAGATAGAAAAGAG
GGGGCCGGGTGCAGTGGCTCACGCCTGTAATCCCAGCACT
TTGGGAGGCCGAGGTGGGCGGATCACGAGGTCAGGAGATC
AAGGCCATCCTGGCTAACACAATGAAACCCCGTCTCTACT
AAAAATACAAAAAAAAAAAAAAAAAAAGAATTAGCCGGGT
GTGACGGTGGGCGCCTGTATTCCCAGCTACTCTGGAGGCT
GAGGCAGGAGAATGGCGTGAACCCCGGAGGTGGAGCTTGC
AGTGAGCCGAGATCACGCCACTGCACTCCAGCCTGGGCGA
CAGAGCAAGACTCTGTCCAAAAAAAAAAAAAAGAAAAGAA
AGAGAGAGATAGAAAAGAGGGGGCCGGGTGCAGTGGCTCA
CGCCTGTAATCCCAGCACTTTGGGAGGCCGAGGTGGGCGG
ATCACGAGGTCAGGAGATCAAGGCCATCCTGGCTAACACA
ATGAAACCCCGTCTCTACTAAAAATACAAAAAAAAAAAAA
AAAAGAATTAGCCGGGTGTGACGGTGGGCGCCTGTATTCC
CAGCTACTCTGGAGGCTGAGGCAGGAGAATGGCGTGAACC
CCGGAGGTGGAGCTTGCAGTGAGCCGAGATCACGCCACTG
CACTCCAGCCTGGGCGACAGAGCAAGACTCTGTCCAAAAA
AAAAAAAAAGAAAGAAAAGAGGGAGGGAGGGAGGGAGCAA
GGAAGGAAGGAAGGAAGGAAGGAATTGCAATGAAAGAATA
GTGTCGCGTGGACCACCTACAAGAAACTTCTTGCACATTA
GTAACAGGGAGTTATTCTGGTGCTTCAGGTTGCTGGAGGA
AGGAAGGGAAGAAAGAAGCTTATTCAAGTACAACCCACCT
TCAAGCTCCTTGTCTGTTCTCAGAGGAGCTGTGAATAGCT
GTTGTGCTTCTGAGACCTTGGAAAGATGTGTGCGTGACCG
CATGTCTATGAAATTTCAGAGATACCGCTTCAGATGGAAA
TATTAGGAGCCCTTCCCAGTCCTCGTGAATTCACGTGTGT
CAGCTGCAGAAAGGCTGCAGTGGGGTGATGGTTTCGGATT
GATTAGTCAGAAGCTAAATGTTTAACAGAGGTGGCAAGAT
GAGCACTTTCTGTGGGTAGCCCCCCGAGTTTTGCTAGTCT
GCCAAAAGGGGAACCATCTGTGTTGGAAAGTGCAGTTCCC
AGTGCAGGTCCTTGCTGAAGGTAAGTTAGGGATCTGTAGG
GTGCCAGAAACCAGCATGTGCGCCCCACGCGCACTCGCAG
GCCACAGGGTCCTCACCCATCCTCCTGGTGCCTTCTGTGC
CCTTATAGAAATCCTGCCCGTGTGTCACAGAGGCAGTCTA
CCAACAGGACGAGGAGAAGTCAGAACACCGAGATCTGCCT
TTTACAAATGTTTGAACCGTCCAGCTTCCACTTTGAGGTG
GTAGTTACCAGCGCAGGGCAGGGAGGGCAGGAGCACCCAT
TGGCAGGTGCGCCACCTGTGCCTGGAGGGAAAAGGAAACT
GCAGCTGCCCTTCCCACACTGGCTGCTCCCTGCTTTTTGA
TTTTTTTTTTATTTTTCCGAATAGTAAAATTTCCATTTTC
CCAGGCACCTGGGCTCCAAATATGCATTATCTTTGCGTAA
TCTCTGAAGACTTGGTAAAGACGGCAAATTCATGTAGAAG
AATACAAATCACCCAGCGTCCTATTCCAGAGGTGGCCACT
GCTACTGTTGATTAAATTTCCCTTGACGCATATTGTTTTA
CGTGGTTGACACTATCCTGGGTATAGTTTCAAGACTGTGT
GTTGCTTTTTCCTTGCTCAGACGGGAGTGGGGAGAAATGT
TATCATAAGCATTTTCCCATGTCATGAAAAAATTCTTCAT
ACAATAATGCGAGGGGAAATGTATATTATTAGCAACTGAT
ATGAGAATTCCTTTTAGGGGAAAACTTGCCTTTTTTAAAG
AAAAAAAGCTCTGAGGAGGAGCTTGGGGGAATCATTTGTC
AGTTGCTCCAGGGAGTAAAGGAAGCAAGAGTGAGTGAGAG
ACAGAGCCGGACCGCGCAATCTCAGCCCCGTCCAGGAGCC
GCACAACCACAGCCAATCACCCAAATCATGAAATACTCGA
GGGAAATAGGAGCTGAATTAAAGCAGCCCTGGGCAGGGCA
TAGCCAGAAAAAAGCACTTGAAAAGAAGCTCTTGGTAATC
TACAAAGTTAATGGGAAAGATTTGCATTTCATAAACTGTG
GAAGGGAGATTCGGGGCATATTTATCAGACATCGGAGAGA
CCACAGGGAGGGCCCCTCTGGTCCCTCAGCTGGCATCAGG
TTGATGTTCACAGAGGTCTTGGTGGTTGCTCTGTGTTCCA
TTAAACAGCAGTATCGTTTAACGAACACTTTGAATAAGTT
TATGTTCAGATTATTTACTTGAACTTTGAAATCACAAGGT
TGAATGGCACAAGCATTTTAAATTAATACCTGGTCATTTT
GAAGAATGTCTATGAATTTCCAGATCTACAGGCAGCGAGC
GGTATGAGAGCCATTTCTCTGCATCCTCGCCATCACCTAC
CTGCTATTTAGAATCTACTCCATACGCCACTGCCTCCATG
AAGCCTTTTGTGACCTGCCCAGGTGTAAATAATGTGTCTT
ATAAACCCTAGAATGTCTCATGTTCCCTGCACCCAGGCAG
TAATTCTACTTTGTTTCATATTCTGACTATTAACATGTAT
ACCTCCTCCTTGAGCTATGCTGTAAGCAGCTTGAAGGTAG
ACTCTTGAGGCTTCTTTTGCTTATTGTAAAATAAATAGTG
AAGGGGAGCAGAAGCGCATGTTTCTTAAAGAGTGGGCAGC
CCTTGCTGCTCTGATTTCATGTCTCCTGACCCAGATTCAT
AAAAGGATCAGGTTCTAAGATCCTGCTGTTATAACTGATT
TGGTGCCTGCATTACTGAGGTTATCTCTGGAGAACTCTGG
AGAACAGAAAGCTGCAAATGGGTGAGCAGTGTTGAGGCAG
AAAGGGCATGAGGTGGGGTTAGATTCCAGCATGGAGTGTT
AAAGAAATTGTTTAAGAAGGGAAGTTGTGGTTACCAGGAG
TCAGCAGGGCCTCAGTAAGAACATCCTGGCCAGACACAGT
GGCTCACGTCTGTAATCGCAACACTTTGGGAGGCTGAGGT
GGGAAGATGACTTGAGCCCAGGAGTTTGAGGTCAGCCTGG
GCAACATAGCGAGACTGTCTGTAAAAAACACAAATTAAAA
AATTAGCTAGGCATGGTATTGCATGCCTATACTGCTACCT
GGGAAGCTGAGGCAGGAGGATCACTTGACTTCAGGAGTTG
AAGGCTGCAGTGAACGATGATCTTGCCATTGCACTTCAGC
CTGGGTGACAGAGTGAGACCCTGTCTCTAAAACAAACCAA
GACACATCCAGACATCCTAATTTCTTTTACTGCCAAGATC
ATGGGTGAGCACAGTGCTGGTGATGGTTCTTTTGGCTCCT
GAGTCAAGAAGTAAAAATGTGTGCCCACACAAGTTGGTGG
ATCCAGAATTGCCTGAACAACTCTGCCTTATCAGTTTGCA
TAGGTTGTAGATCAGTGTCTGGATTTTAATACGGAGGGAG
GTTTTCCATGATGTTCCTCAGAGCTCCTTCTTGTATCTGA
ACAGGCCAATAGTTCTATCGATGACTTCGAAGAAGTTGTG
GAAGGAGGAGGGAAGTCATGAGTCAAATGCAGATTTAACT
GAAAGCTGAGTGGACCATGACTGCAGTGAAAGACAAAATC
AACGAATAAGAGTGCTAGGCCAAATTTTATAAAATATAAT
TTAACTTTGGTCTTTCAAAGCAATCACACGATTACAGGGT
GGGGGGGCATCAGAGCTTCAAGTAACAGAATTTCTGTATG
TTGGTCAAGAATTCCTGTTGATTCAGTCTCCATATTTAAA
GACAGGAGATGATGGGCCTTCTGTTCTCACCAGGCCGGGC
ATACCTTGGAGTATGACATTTAGTTCTGGAACACATCAGA
AGAGAGGGACAGTACCATTCCACATTTTATAAGAAACACT
TGAAGAAAGAAGAAGCTTGAAGAGCAGGAGACTTGGAGAT
ACTTGATAGATAGTTTTTCAAATACCTAGAGAGATGCCAT
TCTGTGTATGCATGAATTAGTTTTCTAGAGGGGCAGTATG
GTGTTGAATTTTCTGGTTCTTGGAGTTTCTGCACATGGAT
GCAATAATATATGCCATCTGACATGCTCTTTTTCGTTCTC
CAATAAAGAGGCAGACTTAATTACCCTCTGCTTGAATCTG
GTCTGGCTCTGTGACTTATTTTGACTGACAGAATATGTGA
ATGTAATGTGTATAACTTCTGAGGCTGGGTCTGAACAGAT
ATGCAGTATTCACCTTTTCTGATTAAAATGCTTGCTTTTG
GGGTCCAGCTGTCATGAAAAGAAGCCCAAGCTAGTTCTTT
GGTGTGAGCCACATGGAACCTCCCAACTGTCCTTGCCAGA
TGTGTGAATGACACCATCCTGGACATCCTGGTCCTAGTGG
CCATCATACTGCAATCCATGAAAGACCTCAGTTGATGCCA
TGTGGAGCAGAAGATTCACCTAGCTTAGCCCTGCCAAAAT
ATCTGACCCACAGAACTGTGAGCGAATAAAATGATTACCA
TTTAAAGCCATTAAGTTTTGGAGTAGTATGTTACTCAGTA
GTAGACAATCAAAACAGTGATTAAGAAGATATATTATGAG
GCTGGGGGCAATGGCTCACACCTGTAATCTCAGCACTTTG
GGAGGCTGAGGAGTGTGGATCACTTGAGGCCAGGGGTTCA
AGACCAGCTTGGCCAATATGGTGAAACCCCATCTCTACTA
AAAATTAAAAAATTAGCCAGGTGTGGTGACATGCATCTGT
AATCCCAGCTACTCAGGAGGCTGAGGTGTGAGAATCACTT
GAACCTGGGAGGCAGAGGCTACAGTGAACTGAGATCATAC
CACTGCACTCCAGCCGGGGCAACAGAGTGAGACACCATCT
CAAAAAAAAAAAAAAAAAAAGAAAAGAAAAGAAGAAGGTA
TACTAATGGAGCCAGAGTGCTTTGCCACTCACTAGTTACT
GATCTTGAGCAAATCATTTAATTTCTTTGTGCCAGTTGCC
TGATCTGTAAAACGGGAGACCCCCACCTCATGTGATGACT
GTGGGGTTAGATGACTGAATGCATGAAAATCACCTGACAC
TGCGTCTGGCCCATAAAAGTTGCTCAATACAGGAGTATAA
CTAGAACTAAGGGAAGAAGCTGTGAAGATTCAAAAAAAAA
ATCAGCTCTAAAAAGAAATCTCTAGAGGGATTGTCAAGAC
ATGGAGTAAACTGCCTCTGGATGCAGTGAAGTGCTTTCCC
TGGAAGCATTCCAATTGTGAATGGCTGGCTGCTTATACAA
TTTTGGGATTGAGGACCCTGCTGACCTTGAGATTCTGTGT
TTCCGTGGTGCTGCGGATGAGGTAGGTGTTCAGTGTGCTC
AATAGGCTTTTCTCGAATTGACTTAAGTTAGATATACAAG
AAAGAAGTACTCACCCAGCTAAATCATGACAATTTCAAGA
TTACCCAACATATTTTATTTGGCATAATGTTTTCTCATCA
ACCATTAATGTTGCTGAACACATCCTTTATCTGTAAGATA
AAGGACTTGAAGCAGAACTAAGTGGCTTATTAATTATTGA
ATGGACTTCTTATAGTACCTTCCTGCCTGCGAATTCAAGG
CTGGAACATGAGGCAAAGTCACTCCGCCTCCCTGCCCAGA
GAGGGACTGTCCCAACCTCCCCAATGCACAAAGGCACAAA
GGCACAAAGGCACAAAGACACAGATCTCACTTCACTCTTC
TGCAGCTTCTGAGAACACTGAAAAGAAAACAGCCCCAGTG
TAGCCCCTGAAATGCAGAGGTTCAAGAAAGGAGAGGTACC
GATTTCTTCAATAGTTAACAAAGGAATAGGGAGGTCTGAA
ATGGAAATCTTTCTGTCTGTGACAGTCTCATAAAGTGTCC
CCAGACTGTTCCCAAGGGCCCTGGGCAATAACAACCCTAA
AATCACTTGGAATTCAGCTGAATATTTCTTACCAGGTCAG
TCTAGGGCAGGGCTCCAGATAGGGACAGAGACTCAGGAAA
GCAGTGCTTCTGGGCCAGACAGGGGTGGGGCCCCAGCTTT
GCTGCCTGTGCTATTCAGTTTCTCCACACTCAGACATCAA
AGATAGTGATCTTCAGACTCTAAACGAGGGCAGACTGACC
CAAGAAACAGGGACAGGTGGTTACTTTGCTACTCACTCCG
AAACCCCACATGGGGTATTTTAATAGTGTTCTCCATCTGT
CCAACCTCAGGGGTTAATCCCTTCCTAATCTGAGCTGTAA
TAATTGGGTAATCAGACAAGACACTCCAAAAAGCCCAGGC
CATAGTTTTGCTGTTCTTTTTGGCTAGACTTTTCTTTTAT
TAGAGTGAAGTATAGCTGACCTAGAAATTTCCTGTTTCAG
CTTCAGTCTTCCACTAAACAAAAGCAGACACTGCTAAGAA
GGATGCATGTTTAGAAAGCACAGCCCTCATTCTTGGGGGG
AATTTCGGTTACTACTCACTGAACATACAGGAAGGAGAGC
TGCTATGTGCAAATCACATGATCCCGCTTTTTGCTACAAA
CTGAAAAAAAAAAAAGGAAAGAAAAGAAAAAGCCCCCAAA
GGCCCATAGTTAGCCTGGGCTAATGAGCTCACTGGTGTGA
GTCCAGGAAACATCCCAGAATGAATACATCTGCTGAGATT
TCTGTCTTTTGAAAAAAGTAACCTTGCTGTGGTGGATAGC
AAATGAAACATCAATGAAAGCTGCATGAAACCGGATCAGG
GACTTAACCTAAAACCCACGAAGAAAACCTGGTAGGAGGT
TAGGATCCAGGACAGAGTAAGTCTGACTATTTGAGGATTA
ACCATTATGGAGGAAAACATAGATTTTTTTTTTTTTTTTT
TTTTTTTTTTTTTTTTTTTTTTTAAGAAGGAGAAGAAAAA
AACTAACACCCAAGCTGCTGAGGACTGATCACACTGACCT
ACAACCTGGGATGGAACAATGGTACTGTCGGCCTGATGAG
CTGGAGAGTTCACACTGAACCAAGTCTCAGACTGATGAGC
CTCCTGGTCACCGTGCAGGGCAGGCATTATGGTTTATTCA
TGGTAGCACCCAGCACACGGAAGAGACTCTATAAATGCTC
ATGGAATGGAATGGACACCATGGAGGTCCTTCCTAAGCTA
CTCTGGAGGTGGGAATAACCACAATCAGGTTTTTAATCTA
GTATATTTCAAACATTTACTAGACGTGTTTGCTTTAACCA
AAAAATAGATTCCCCTAAGGGAAGGCTGAAGGGTAGGAAG
AGAGCCGGGAGCAGGTGATAGAGATTGGTACAGGAAGGTC
TTGAGAGGGAATGCACAGTCTTGTGGGAGGGGGAAGCGTG
GAGGAAAGTGAACCCACCAGGGAGACGGAATGCTTCCTTT
CCCCAGCACAGCTACCGAGTAGGTTGATTTGTAGCACATT
CTGCCAGCTGCCTGCTCTAATCTGTTCTCTCCTTCTGTAG
TAACAGGAATGTGGCCAGGCACGTGGTTAGACCATATTTC
CCACTCTCTAGTAGCCAGATGTGGCCATGTGACTAGATGT
CACCAACAGAAGTGACAGGAAGTGATTTGTTCCATGTCGG
AGTCAAGCTTCTTAGAAATGAATGTGCTTCTTCCGGGATC
TCTTTCTCCTTCCACCAGCTAAATGCAGATAGTAACAACA
CCACAATGGGGACACAGAGAAGTGAAGCCTGGGACCCTGA
ATGGTCACGTGGAAGAGACTCACCCTTCTGGTTTCAATGT
TTGACTTATAGGTGAGTGCTATGATCTGAATGTTTGTGCC
CTCCCCAAATTCATATGTTGAAATCCTAACCTCCCAGGTG
ATGGTATCAGGAGGTGAGGTTTTGGGGGACAGGATTAAGT
CACAAGGGTGATGCCTTCATGAATGGGATTAGTGCTTTTA
TAAAATAGGGCCAAGGGAGCTCATTCCCCCTTCTACTATG
TGAAGACACAGGTAGAAGGCAACATCTGTGAACGATAAAG
CAAGCCTTCGCCAGATAGCCAATCTGCTGGTGCCCTTGAC
CTTGGACTTTTCAGCCTCCAGAACAGTAAGAAATAAATTT
CTATTCTTTATAAGCCATTCAATCTATGGTATTTTGTTAT
GGATGCCAAATTGGACCAAAACAGTGAGTAAGAATAGACC
TCTATGGAGTTGACCTGTTTTATTTTGGGATGTATTTGCT
ACACAAACTAGCACAATCTTAAGTAACATATTTGACTACC
AAGGGAAGTAACCCACCCTGCCATGTGACTCAAAGGGGGA
AAGGAGGTCATGGCCCAAGAAAAGGAGTCATCCACCTCTG
ATAGAGATGATTGAGGCACTCAAGTGCAGCTCTGCTGGTT
GGCTGATGTGCCTGTCACAGAGGGGAAGAACTATACTTCT
CACTCTCATCACAACCCTCTTTTGGTAAAAGTCAGAGCCA
ACTTATGGGAAGTCAGCCCTGGAGCACCATGATGATTGAC
ACTGTATAGAAATTGGCCTGAGCATTTCTGTGATGTATCA
TGGGAATATGCTGGGCCTCTGACAGAAACAGAGGATCTAG
GGTCCCAGCCATTACATGAGAAATGCATAGGAATTCATTA
GCTGCACAGAGGGGGTAACAGCATCCCAGATGATAGTTGC
AATGTTTAGAAAAGCAAGAGGACAATAACATGTTCAGGAA
ATATGCTCAAAATTGTTGGAGCATAGACTGTGAGAGCAAG
TATGTTTGTGTATTGTTTGTAGGAGGTTAGGGATGGGGCA
GGGCTGGGCAATTAAACTGGAATAGGTAGGCAAAAAGATA
CAGAAAAAATGGTAAGACTCAGCTTTCAGAGTTCAAAATA
TACTTTTGAAGTCCATTACATCTTTGGGGAAAAAAAGGTT
TTTTTGTTTGCCAAAGCTACGATCATTTGAACTTCAGGAG
CTGAGATCTTGACCTAAGCGATAGGTTTAAAGAAATACGT
AATTGCTCTGAATGTGGTTTTGTCTGCTATCTAGACGAGT
TAAGATCCCAAGATGTTAGGAAATGGAAGAAAAGAAGTTG
CAGAGCAGGAAAGTGCAGGACAAGTCCCCAGATGGCCTTG
GATAACCAGCTCTTCCCCCATTACTTCCCTGTAGTTCTCA
GAATAACTGCAGAATGTGCTGGGAATACAACATCCTGAGA
AAAGGAGGAACTGGCTGGGATAGCCTGGGCTCTGTTCCCA
TCACCCTGAGAACAGGATGTCCTGCAATACTTTATCCCAG
CGATCCATGGGTCCCCTGGCCATAAAACCTAAGGCAGAGT
GTGCTTTCACGGTCCCTCAGCTGTGGTGCAACATAGGGCA
CATGCAAATGGGACTCCATGGGGCCTGGGCAGAACTACTG
AGCCTTGGAGGATTGCTTCACTTAACTTGCTGTGTGAGTT
CTCTGTCTCACTGCACTTGTGCAAGTGGATTGCTACTGGT
GCATGGTTATTGGTGAAGTGTTTAGAGTCCTCCCCTGGGA
TTGATACCTGTGAACTGTGAAAGTGCTCCACAGAAAGAAT
GCAAGAGCCTGCTGAGGGTCTTTAGGAAGGGGCTCTGCTC
CCTGCACCCTCCATCCAGATTAGCTCCTAAGGAGTGGGGA
TAAGACACCCCTCCCCTAATGAGCTTAGGGACCTGAGAGT
AGAGAGGACCCTGCTATTGTCTGAAACGCTTATGTATGTC
CTCAGTGCTGCCACGGCAGGGCCAGTGGAGGGGATCTTAA
TACAAGGGACAGGGGCAGACCTGGAGTGGCATGAGAAAGC
AAGAGAACGTTCCCATGTCTTTTTGATAGAAGTGGAAGTA
GCTGGGAAAAGGGGCCATGATTCAGAAGGGTCGCATGGTT
GTGATGTGGGGATGCCACGGCAGAAAGCAGCTTGCTCATA
TGGCTGGACACTGGGGGCAATGAGAAACCCAGGCAGAAGG
CCTACCTTAGCTACACAGGGTGGTTCATGCTGTGTGTACG
TGCTGGGTGGGCTGGACCAAGGCCTGAGTGTGAGGCCAGC
TTTGTGTCAAGAAGCAGATGCAGAGTAGAGTTTCTTTAAG
ATGAGCAAAAGTACACCCAAGGGGCAGGGGCTTGGGCTTC
CTATCGGTGTCCCACTGTGGTGCAGATCATTTCTGCAGCC
CCCCTGCAGCTTCCCAATCTCGAATCTCTGAGCCTGGCCT
CCTCATTAACAACAGAGGGCCCTCATCTTGGGCTCTGGTT
CTGGTTTGCATCCCTGCTGGGGTTAGATGATTCCCACTGT
TCATTTGGCTGCTCTCTAACAGGGCATCTATCCATGCCCA
AAGCCCTGGCATCCGGTCCATGCACCCTCTGCTATCTGAC
CTCATTCTGCCCTGTTTTTGGCTGCACTGCACCCACCTTG
GTGCCAAAAGCTGAAGAAATCCCACCCCCTGTGCAATCTG
AGATACAATGTTTTCTAAGAGTAGCTCTAGCTAAATGGCA
GAGCCAGAGAAAAGGGAATTATTGGGAGGAGCAGTTATGG
TGTGACATGTTTCTCAGGCCATTCTGGCTTCCATGCAGGG
GCTAGAGAACAGGAAGAGCAACAGTAGTCCTCTTGTTCTA
CCCTATCCACTACATGGGAACTTTGATACCCGTCTTAGTT
TCCTCCTAGAAAATCCTGAGAGACCTCAGAGTGTCACGTG
TGTACGCCAAGATCTACCCTTCTTGGTCAACACTGTTTTC
CTTCTTGCTTCCTCTGGCTGGCAGTGGTACTGTCCCACAC
TGCTGGCAACCCCAGAAGTGCCATCAGTGACCCCGAACTC
TGCTGAAGGCCTACACCTGCTGAAGAAGCTCATGCCCAGT
TTGAACCCACTCATGACTGAGCCCAAGGACAGTCTTGTCT
GTGCTAAGCGTCCTGGCGGCTGCGTTGAGGGACTGAAGGT
GAGGCGGATGCTGTCACCATTGCTGGTGATGTCGTTTGTT
GTGGGTTGAATTGTGTCTGCCAAAAGATCTGCTGGAGTCG
TAACCCTGGGTCCCTGTGAATGTGACCTTATTTGGAAATG
GGGTCTTTGCAAATGTAACCAAGGTGTAAGTTAAGATGAG
GTCGTACTGGAGTAGGGTGGGCCTTTAATCAATGTGACTA
GTGTCACTCTAAGAAGAGGGGAAGAGACACAGACAGGCAC
GCAGAGGGAACATAACATCTCTGCCTCAGACCAAGGCAGA
GATTGGAAAAATATGTCTCGAAGCTAATGGACTCCAAAGA
TGAAACAACCGGAAGCCTGGGGGGAGACATGGAAACTGCC
CAAATACCAGTGCTGTCAGCTGCCGCATGGCCTGTGCCCC
CTTGGTGCCTACCACCATTACAGGGAAAAGCTCATTTTGC
CTTTTTTGGTCTTCTGTGGCACTCCCCTTGCCTAGAATCC
AGGTACAAACCCATGGGAGGTGGGCCAAGGTAATGTCCTA
TGAACCCGGAACACCTCCCCTCTGAGCTGCTCCTTTACTC
TGCAGGCTACATGGGGTTGTAGCTCCTCCTGGGATGGGCT
GTTTCCCCTAGCAGCCTTGACTGTGCACCAGGGTTAATGT
GGAAAATCATGAGTTGCAGTGGGCTTTTCGATCGCATATT
ACTAATTAGAAATAAATTTATCCTCTTAATAAGCACATAT
CCAGAACAGCTATTAACTCATAGTGAAAGCTGATGTTTGG
GGAAATCAGAAATCAAAATATGCTAAAGAAAACACAAGAA
CTTCAATTTAGCTCCGGGCCTAGTGTTCTCAGACCTGTAG
CCCTCATGCTGCTCGTCCTAGCCTCCAGCCTCATCTTCCC
AGGCAAGGGGGGCACGGGAACATGCCAGCAGCATTGCACC
TGGGGCCAGGCTTTCTGCAAGGAACATCCACACATTTCTC
TCTTGGCACCTGTGCACTTCACACTGTGGTCTCAGCTTCC
ATGAGGCCCACGGAAGGCAAGGACAGGCCTCAGATACAGG
AAGAGAGTGGACAGCAGGGGACTTTAAGACCAGTGTCTCT
GAGCTTCTTTCTGTTCATCTCATAAAGAGGAACTTGGGTT
GGACATTTGGGGGTTCTCACTGGCAGCACAGCTTCTCAAG
TCCACTGTGGAGGATAATCCCAGGTGGAAATGGACATGAG
TTGGGAGGTAGACATTGCAGCCTGGGGTGAGGTCAGGAGC
CGGCCAAGTGGTCTGCAGATGGGAGGTGGTAGTCTCAATT
CAGGTATTATTTCCAAACCGTATTGATGAACCATTATCCC
TTTAAAGATCCACAGCAAGTTTAAGGTAAAGCTAGCAGCT
TCCTTGAGCAGAAATGCTATGACACATGAGAAGTCCCTTA
GCAGCAGCCACACAGCGGCTCAAAGGGAAGCTCCTCGGTG
GCTCACCTAGGATAAAAAATTCCACTCAGTGCTGGTTGTG
GTGGCTTATGCTTGTAATCCCAGCACTTCAGGAGGCCGAG
ATGGGCAGATCACTTGAGGTCAGGAATTTGAGACCAGCCT
GGCAAACATGGTGAAACTCTGTCTCTACAAAAAAAAAAAA
AATTAGCTGGGTTTGTTGGTGCACACCTGTGATCCCAGTT
ACAGCTGAGGCAGAAGCAGGAGAATTGCTTAAGCCTGGCA
GGTGGAGGCTGCAGTGAGCCCCGAGATCACATCATTGCAC
TCCAGTCTGGGTGACACAGCAAGACTCTGAGAAAAAAAAA
AAAGAAAGAAAGAAGAAGAAAGAAAGAAAGAAAGAAAGAG
AGAGAGGGAGAGAGAGAGAGAGAGGAAAGGAAAGAAAGAA
GAAAGAAAGAAAAGAGAAAGAAAGAAAAAAGAAAAAGAAA
AAGAAAGAAAGAAAGAAAGAAAGAAAGAAAGAAAGAAAGA
AAGAAAGAAAGAAAGAAAGAAAGAAAGGCCGGGCGCGGTG
GCTCACGCCTGTAATCCCAGCACTTTGGGAGGCCGAGGCG
GGCGGATCACGAGGTCAGGAGATCGAGACCATCCTGGCTA
ACACAGTGAAACCCCGTCTCTACTAAAAATACAAAAAATT
AGCCGGGCGAGGTGGCGGGCGCCTGTAGTCCCAGCTACTC
AGGAGGCTGAGGCAGGAGAATGGCATGAACCCCGGGGGCG
GAGCCTGCAGTGAGCAGAGATCGCGCCACTGCACTCCAGC
CTGGGTGACAAAGAAAGACTCCGTCTCAAAAAAAAAAAAA
AAGAAAGAAAGAAAGAAGGAAAGAAAGAGAGAGAGGGAGA
GAGAGAGAGAGAGAGAAAGGAAAGGAAAGAAAAGAGAAAG
AAATTCCACCTAGTAAGCTTTGGGCAAAGGGCTGGACTGC
TTTGAAGGCACCCTAAAAAAGGAAATGATGATGTGATGAT
GATGATGATGTGATGATGTTAAGTTTTCAAATGGTTCTTC
TTGTGTTTCTCTTCTGTTTTTTTTTTCCTCGTTTTGAGTA
CCATCCTCCAGAGAAGCTCACTACCTAGAGAAAAAAGCCT
CAACAAAACGACAAACACTTCCTGGTGCCAACAAAGAAAA
GCCCACACATGTCTTCCAGCAAAATCCACTTGCTGTTTGC
ATTTGTGACACGTCTTATTGTTTTGGAATGGCCTTTCCCT
GAAATGTTTCCCCTCGGTCCTGTTCTGCATTCCTTTCTAC
TCTAATTTTCTGTTCACTCCCAAGGTGGGGCAGGATGGGG
GAAAAGAATGAAAGAAGAAACAATAAACAAAAATGAAAGT
GCTTATGGTAAAATTATCTTCACTGTCATGTTCTCTCAGG
GAAAAAAAATCACCATTTTGCTTTCTCCACTCTTGACTGT
GAAGTTCAATATAAGGTATGGCTCAGTCTTTGTGATGGTT
CATAACCTGGCTCTAACCATCAAACCATTGGACCATCCTG
TGCCTCATCTCTCTCCTCTACAGACTCTCTCCTTACCTGT
CTGGCTTTTGGGGTAAGTTCCTTTCACTGGCCTCACCCTC
CTTTTTCCCACTGTCTCTGTAACAAGGACATCGAGTAGGA
CGTTGGAGGGTCCTCACTCACACCACAGCCTCTACAGCTT
CCATGCCCAGTGCCTTCAGATGGTTCCAGGGATCCCTGCT
TTCTTCTGTCTCAGGGCCGGTAACTCACAGGGCCTGGGCA
CCTTCCCCAGGCTGAAGACAGTTTTGTCTCTTTCTGTTTG
TTTGAGTGTTGATGTCCCAAAGGAATGATATCCATCCCAA
AGTCCTCTATCAGATTTCTCCCAGGAGGCCCAAAGATTCT
CATGTGAATTAGAGTCACATTTGACCTGTCCTGATGGGTG
AATAAGCAGACCACTTTCTCCCAATGGAGAAAGGGAGATT
TTTTAATAGGCAACTTACTTTTCCTTGATCCCAGTCACAA
ACTCTTCCAAACTGACAGAGCTACATAGTAACCCACAAAT
CTAGGCACCTGTATGGGTGTGTGTGTGTTTGTGTGTGTGT
GTGTTTGTGTGTGTGTGTGTGTGTGTAAAATTGAGAGACT
TTCTATTGTTCTTCAAAAGGTTGTAAAGATGTAACAAATG
GGTTTCTCTTTACAGTTCCTTACACCTGGTCTCCCCAGAA
AGCACTGAGGACTCTGATTCATCATGTCAAGCGGTCAATT
AGAATCTGGGAAAGCCTCTTTCTGGCCTCACCTTACTTCC
TGTACCAGGAGAGATGCTCATTAAAGTGTGAGAGAGTTGA
TGGGATTAGAGTCTGGAAGTGACAACCTCTCCTGAACCCG
AATTCATTGATTTCTTCGTTTTACAAAACGGTGTTCTTGA
GAAAAATAAACAAAAAAAGGAAATAATACAACTAATAACT
CCAGGGTCTAAATTTAAACCAGCTGTATCTCATAACAACA
GAAGCTGCAATGGCCAACATACGTCATTAATAAAACGCCA
ACTTATGTGGTTGGGGATTGGGATTTCTTGGCATAATGCA
AAGAGCACATAAAAAATGAGTAGGGAAAAGACTGCTATTT
GTGTATCTATGTAATTATTACATATATTCTTAAATGATCT
TTAATAAATAATCAACTGATTAAATCATATATAGTATATA
TACACGTTATATTAATATATGTATATGCTTCTTCAAATTT
CTTCTTTTTGCTAAAAAGCACTCAGCTGGGATTATGAAAT
CAGATGTCAAGATTAGAATATGAGCAGTCACTTTTTAAAT
CAGAACACAGAAGAGAACCCTAGACTGAACTGTTCCCAGA
AAAAAGGTTTTCCCTCTCCCCAGACCAGGCAGGTAGGAAT
GTCTGCAGAGACCCCCGGACACACAGGGACCCCAGCAAGC
TTTTCCTGCTCTGTAGATTGGGGAAGGGGGCCACAAGTCA
GCCCTGGTGGTATGGGGGAGGGGAGTGGTACAGCAGTGAC
AGGAATAATGCCACTGTCCTGCTGAGTGGGAAAGGAGAGG
GCAGAACCCGGACTTGAAGGCCCACCTGTGGAGTGGGTCT
GAGATTCCCAGCCTGTGTTCTCAGTCAGCTTGTCTATTGT
TATCAAATGTGGGCTGGGCCGCGGCATCTGTGACTTCATC
CCGTGATGGCTGGAGTCTGGGATAAAAGTCATGGTTGTCC
CAAAGGTGCAGGCAAACTCCACCCCGGGGAGCTGTTGTGC
TTGCATTGCTGGGCTGCTGATAGACTGATTGAGTGGTGGT
GTGTACTTTTGTCACAAGAACCATAACCACAATGACAGCC
ACACAGCATGGACCTAGCGTGTGCTCAGCTCTGGACAAGA
CGTGGATGTAGGCAGACATGCTTCCTGCCTGCTGGGCTTA
GTGCACTAATGCTAAGGACAGACATGAAAGGCTTGAGAAA
GGCATGAAGATACATGGAGTCTAGGAGAGAGGATAAGAAA
AACAAGCATTTTGTGGTGGGTTGAATTGCGTTGTCGTTTT
TAGAGGCATTTCGTGATCCATGGTTGCGCTCCCGTGAAGA
GCGAGTCTAGAGAAGGAATCGGAAGGTGGGTGAGAGTTGA
GGGAATTTGAATTCCATAATTACGACTCGAATTTCTGCAA
TCAGCTCGCGGCTGTGTTGCCTGCTCCTGCCACAAAAACG
CCATGCAGCGCCGAGCCAAGTCGGATGGAAGTGGGTTAGG
GTATTATATAAGCCCTTGCGGGAGGGAAGATGGTCTTTTA
TGTGTGTTTCTTTTGCAGCGGCGGCGGCGAGCGCGGCTCA
GGTTGATTTAGAATACGGGTGACAGTGGCCTGGCGCGAGC
CCACTGCTGACGAAAGCGGCTTATCCCGCGCGGTTTCCAT
GGAGACGAGCCGGAGCCGCGGCGGCGGCGGGGCTGTCAGC
GAGCTCGGCGGAGCTGGCGCGTCCGTGGGGGTCTGCAGGA
GGAAGGCGGAGGCCGGGGCCGGGACCCTCGCGGCAGACAT
GGACTTGCATTGTGACTGTGCCGCCGAAACGCCGGCCGCC
GAGCCGCCGTCGGGGAAGATTAATAAAGCTGCCTTCAAAT
TATTCAAGAAGAGGAAATCGGGTGGCACCATGCCCAGCAT
TTTTGGGGTCAAAAACAAAGGGGACGGGAAAAGCTCGGGT
CCGACGGGGCTGGTGAGGAGCAGGACCCACGACGGACTTG
CCGAGGTGCTGGTGCTGGAGAGCGGCAGGAAGGAGGAGCC
GCGCGGCGGGGGCGACAGCGGCGGGGGCGGCGGGGGGCGG
CCGAACCCGGGGCCCCCCAGAGCCGCAGGGCCCGGCGGGG
GCTCCCTCGCCAGCAGCTCGGTGGCCAAGTCGCACAGCTT
CTTCTCGCTGCTGAAGAAGAACGGGCGCTCGGAAAACGGC
AAGGGAGAGCCTGCGGACGCGAGCAAGGCCGGCGGCAAAC
AAAAGCGGGGGCTGCGGGGGCTGTTCAGCGGCATGCGCTG
GCACAGGAAAGACAAGCGGGCCAAGGCGGAGGCCGCGGAG
GGGCGCGCGCCCGGGGGCGGCCTGATCCTGCCCGGCTCGC
TCACCGCCAGCCTGGAGTGCGTCAAGGAGGAGACGCCCAG
AGCCGCGCGTGAGCCGGAGGAGCCCAGCCAGGACGCCCCG
CGAGACCCAGCAGGTGAGCCCGCAGGGGGAGAGGAGGTGC
CCGCCCCCGCCGACCGCGCCCCAGCGCGGAGCTGCCGAGA
GGCCGAGGGCCCCGCGCACCCCGGCGACACCGGCGCCCGG
GGAGAGGACGCCGCGGGGCATCGGCGCGCCGAGAAGCCCC
GGGCACCCCCCGAGCCGGGGCCCGGGGAGGTCCGCACGGC
AGAGGACGCTTCCAGGACGGGGGCCGTTCCCGTAAAGACG
GTCCCCCTTGTCGACTCCGAAGGCGGCAGCGGCCGGGCGC
CCGCCGCCCCGGACCCTGCCTCTGTCGATCCACCCTCAGA
CCCGTCGGCAGATCGTATTTGTTTGATGTTTTCTGACGTG
ACTTCACTGAAAAGCTTTGACTCTCTTACAGGCTGTGGAG
ATATTATTGCAGACCAAGAGGAAGAGGCAGGTCCCAGCTG
TGACAAGCATGTCCCCGGGCCAGGCAAGCCGGCTGTCTCT
AAAAAGAACCCCGGCGTGGTGGCCTACCAAGGAGGCGGGG
AAGAGATGGCCAGCCCGGACGAGGTGGACGACACCTATCT
ACAGGAGTTCTGGGACATGCTCTCCCAGACCGAGGAGCAG
GGACCCGAGCCCCAGGAGGGCGCGGCTAAGGTGGCAGCTG
CGCTGGTAACCAAGGTGGTGCCCGAGACCCCCAAAGACAC
CAGGTGTGTGGAAGCGGCCAAGGACGCGTCCTCGGTCAAG
CGCAGGAGGCTCAACCGGATTCCCATCGAGCCCCATCCGA
AGGAGGAGCCCAAGCACCCGGAGAAGGAGCAGCAGGAAGG
CGTCCCCAACAGCGATGAGGGCTACTGGGACTCCACCACG
CCAGGCCCAGAGGAAGACAGCTCGAGCAGCGGGAAGAAGG
CGGCCATCCCCCGGGATAGCTACAGCGGGGACGCGCTCTA
TGATCTCTATGCTGACCCGGACGGAAGTCCAGCAACCCTT
CCTGGAGGGAAGGACAACGAGGAGACGTCCTGCCTGTCCC
GGTTAAAGCCCGTATCTCCAGGCACCATCACCTGTCCACT
GCGAACACCAGGCAGCTTGCTGAAGGACTCTAAGATCCCT
ATTAGCATCAAGCACCTGACCAACCTTCCATCTAGCCATC
CCGTGGTGCACCAGCAACCCTCCAGGAGTGAGATGCCCAG
AACAAAAATCCCGGTTTCCAAAGTGCTGGTCCGCAGAGTC
AGCAACCGGGGCTTGGCTGGGACCACCATCAGGGCAACGG
CCTGCCACGACAGTGCCAAAAAGTTGTGAGGTCTTCCAGG
CCAAGGTAGATGGGCCACATGTCAAGGAATACAACTTTTC
CCTGGAAACCACTAAAGTAAGTTTTGCTTTTCCTAAAGAA
AGTCTTTTAGGACACCACCCGTCCCCCACCCTGCTCCAGA
GCGTGGACCGAGGAGGTCTTTGTGCCCTGAGCAGGGACAG
GATAACACCAGAAAGAGGGATGCTACACTGGGGATTCTCC
TCTCAAAATAAGTCCCTGAGAATTATTTTCAAGCACTTTT
TTCTTTTTTACCTTTAAGTTTTTATTCTTTTTTCTTTAAT
ATACTGAACACTTGGAAGTCACCTTTACTTGCCTTTGCAG
AAAAGAGAACTTAGCCAAACCTAAGTAAGAGTCACGCCTG
GATATTGGGATGAGCCAGTGTCCAGAGGCCTGAAGGAACC
GCTGAAGAACCAGAGGAGATCTCCTCTTCCAAGACACATT
TCCTTCCTTCCCTTCTTTCCTCTTTCCTTTCCAGTTAAAA
AAAAAAAAAAAAAAAAAAAAAAAAAAAAAAAAAAAAGACC
CTTTGCTGTATCACTGTGTGGAAAATACCTCCAAAGCTGA
AAGAGCCAGGTATTTACCTGATGAGCAGAGGGGACCACTG
ATTGGCAGAAAACTTCCCTACGTTCAGTTGTTAGATATGC
AAATTGATAAGGATCTAACACTAGGAAAATAAAGGCGAGT
TTTGGTTTGGTTGGTTTCAATCATTTGTTTGGGGAGATAT
AAAAGGCTCAGGAGAGCAGGCTTTTGCTTTTGCTTTTGTT
TGTTTCTTCCCCCACCCAGTGCAGAAATCAGGATCAGGGA
AAGATTTTACTAAATGCCCATAGATACAGTATTTAAGCAT
TTATAAGCTGAAACCTTTTCATGTGAAAATAATGCATACT
TTACGGTTTATCCAGCTGTTAACATTTAATCAGTCAATTC
AATAGACTTATTCTAGATAATTGTATATCTAGAATATAAA
ATCTGGTCTTATAGCTAGACATGATGACGGTCCCCAAACC
ATTGATGTTCTGTTATGTACTGTAATGGGAAGCGATTCTG
GTTTTGTTTTATATGGGTTCTCTGGTTCTCAAAAAAAAAA
AAAAAAAAAAATCTATTGTGCTGGTGTCCCAGAGGAATGG
CTCTGCCTTGTTTTGGGTAACAGTCTGTTTTTCACCCCAA
ACCCTGTTTTCAGATTTTTTTTTACCTTGATTATAAAATT
TTGGATCCAACCATTCCTCAATATAGTGAGTGCAAAATGA
GGAACACATAAAGAAAAACAATAGAAAGATACAGTTTTTC
ACATCATTTGCCTTTTGCTTTAAAGACTTATGATGAAGAC
AAGTGTGTTCAGAATATGACACTGGCAACCTTATGTATTG
TAAACACTTTATGCCAAGATTTTTTTTGGAAAGTGGTTTG
CTTCTATGTATGTTTTCTAATATTTCAGATGAAACATTTA
TTTCAGAAAGGGTTATTATATGCCTAGATAGTTTGAATGA
TAAACTGAAGCAGTTCCTAGAATGCTATTAGTGTCTAATG
ATGAAATTAATATCCTTTTTGAAATACACTTCAGTGTATT
TAATCAAAAGACCAGAGCTTCTACTAGGAGGTGATTCATC
ATACCAGGAAGATTATGCATATTCAAGTGAAACTACACAT
ATGTAAATGACATGAACACTTCTGTATAAGTCTCATTTCC
AGAGAGATTGCATTAGTAATGAACTGTTATTACATACTTT
TTAAGTTTGTTTTCTGTTTCATAAATGAACGAATAAGGCA
AGTTAAATATATGATAACCTATTTTAATAATACGAAGAAA
GTAAAAAAATAAATGGGCATCAAAGGAAAGCAAATTGAGC
CAGTAGCAGAAAGTAGGCCATTCCCCATTTTAAATTTGCA
GTGATTCAATTAGGAGAGGTTTGCTGAATTTCTTCATTAG
TCATATGACTGGCTTTTATTGCATTGTCTCAGATCCATAA
TGTTATTTCAAAGTAATCTTTTAATATTTAATTTCTTTAT
GTGTGTAAATGAGGCCCTATATGCAGTCATAGCCTTAAGC
ATTCCGAACACACTACCAAGAATTCATATAAGCATCTCAT
ACTCACGTGCTCATGCACTCAACTGTGTACAGACTAACAG
ACAAAAGACATCTACTCTAGATTTGGAAATTATTTTTGAA
ATTATTTCTGTATTAAACAAGAGATTTACATTTGATTTCA
TGCCTGTAGTACTATTTGGGCTCAAAATACATTCATCTTC
CCCTAGTGAATGGAGAAAATATAAATTTTCTTCCTAGCTG
TAAAACAAAGGATCTTGATTTCCTTGTTGTACATTTTCCT
GCAAGGGTTATATTCTCCTTTGCATGAATCCATGGCAAAG
TTTTATTGGTTCATTTGTTCAGTTGTACAGGAAAGTTAAG
AATACCTGAAAAACTTATGAGAATATTGTAATAGTAAAGG
CAATCTATTTCTTAAGCAGTAGAAGAAAAGTTTTTGCTTT
CATAATTTTAGGACTTATTCCTCCATTTACACCGTTATGC
TGTGTCTCCTCTTTATAAGAAAAGGAGCACGTGAGCAAAG
TTTATCTTAATTTCCACTGGCCTGTCAATTAACCAGTTAT
AAAAGATATAAAATATTTTCTTTTTAAGTTTATATTTTCC
ACTTTTTTTACCTTATATTTTTAAGAATTGCACCCACACC
AATCAAATAAAGGATTTGGGCAATGAATTAAACAGCCTCA
ATCACTTAATGGGAAATCCCTGGAGTGGCAGGAAGAGTCG
ATTCTCAACTTTTTCCAACCATAGAAAAGGGATCATAGTT
GCTTTCTTGTGCCAAGGGCTACTTTCTCTCATTTGTGTTC
ATGGAGATTGTTTTTTCAAGAAGTTTCCTAGATTTATATT
CCAATTTTTATTAATACATTATATCTAATGACCTTGTGAA
GATTATTCAGGCCCATATTTGCTGACTTTTTAAGGGAAGG
ATTGGATAGAAGCTAATTATATCTTTCCCATGTATGTATA
TTCTAAGATACTGGGTTGATTGACTTCCTTTAGTTGAAAA
GCTGCCCAAATTAGACAGGAAAAAGTCAAATCAATTGTTG
GGCAAAAATTTATCAGTTGGTTTAATAGCTCTGCACAAAG
ACAGCCTGACTTTAATGTCTATATTACACATACACTGTTA
TTTGAAACACTCTGCTTTAGTACAGATGGTGGTTGATGCG
TTTATCCTGCCATTAGCACCAATTGGGAGAAATTTTACTA
CAGCATTTTAAATAATCACAAGAGGAAATAGATTTTTATT
ATTTTATCTAATAACAACAATAGAATATAGAATACAAAGG
ACTTCCTCTAGATACATTTTATTTTATCTAATAACAACAA
TGGAATATAGAATACAAAGGACTTCCTTTAGATAGATACA
TGTTCCACAAATTATCTGCTTATTTAAATACAAAGGGTTT
AATATCTATGAAGGTAATAACTCACTGTGTTTAAAGGATT
TATTTCTTCATCTCAGAGGTAGTCTTCAAGAATTCGCAGT
TAAACAGTATGCAAATAGCCCTTTTGCTTACACAATTATC
CGGGTAAAAAGACTATGTCAGGTGTTGAGATTTCTTTGAA
TTTTCTAAGAGTTTTCATTATTTATGCCTTTGTCAGATTA
ATTTTAAAGGTGACTCTTGACTGTTAGCTTGGTGTGAAGA
GATCCACTCAGGCAGCTCATGTCTCCTAAGTGCCCTCAGA
CAGCAGTGACGGGACACTTCACATGACGCTAGCATGTTGG
CTCCGTCCGCATGGTGGAATGCATTCCCTGCTGTTAGCTA
TCTGAATTTTTCTCCTGAATTACAAATATATGGATTTGGC
TCCCCTGATGCTGGGCTTCTACTGAGATCTGTTCCAGTAC
ATTCACATGTGCTTTGCTCCCCTTCATTGTTAAGAAATTA
ATTCAAGAAATTTTTGCTGTTAAACATAAGGAAAAAGCAT
CACAATTGCCTCGTCTCATCACTGAGGAAAGCCAGTTTAA
AGTATCTGAGTGAAATAAGAGGAAAACCCCAAATACCTCA
CCTAATCCAGTTTCCCCTTTCCCCTCCTCCAGGCAGAGCA
AGGAAAAGAACAGTTCTAATTTGTGTAAACTCAGCCTTAG
AAAATTTCAATTCATTACACACAAAAATATTTATGAAACA
GTTTGGGACCAAAGGGGTAGTATGGTAGACGAGTGTCTTA
CAGAGCCTGTGTGGGGAAGCAAAAGGCAAGGGTGTAGTTC
ACAGGCAGAAGCGAGCTGTGACATTGTCAGTGCAGCGTGT
AAGTGGGGCTCCTCACAGGCAGCCATTGATTGTGAGACCT
CATCTTGCTCTGAAGATTTCCCGGTGGCTGTCATGCATTG
CTTCTCAAAAGCCTTGCACTGTGATAAGGGTTTGAAGGCG
ACAGATTGTTGCAGCAATAGCCACTTCTAAGGAATGTTAT
TATGTCACTGCAGATGATGTTTTTAAGAGGTGATTCAGAA
TGATAGTTCCATGATTACAGAAAGGAGTTCATTCTCAAAC
TGCAAAAGGAAAGATGAAAATAGTCATGAAGGCTCCAGAA
CTGAAATTGGGCACCTTTTATGACTGATACTTACTTTAAT
TCAATGCAACACATATTTATGGGGCATAGACTGTATCTAA
TACTTAATAAAACCCATTCAGTTCGGAGCTCACACCTAAG
CTGTGCTGTAATTGGATTTTCTTAATATTCATTAAAAACA
CAAAACAATATTATTTTACTTTTTTTGGTATTTGCATTTG
TTGCTTATAGTCTGTGGGGTGAAGTAGAGGGGTGTGAAGT
TGAGGAAGGGCACTATGAATTAAGCCACACAAATGCCTCT
AAAAAAATAGTAAATATAACAATGGTTAACATTCGTTGAA
TACCTACTATGTGTCAGGTGCTGCAAGGAGATTTAGAAAT
AATTACTTAGTCCTCTTAACAGCCATATGGGGTAGGTAAT
ATTATCTCCCCAGTATGACAGCTTTAATTCATCCTTTTTG
TTTCTATCCCTTTCCATCTCTGTCTCTATCTCTCTCTCTC
TTTTCCCCTAGTCTCTATGACAGGGATATAAACTCTTTAG
TGATTTTCAGTAATAGAAGAGCTAAGTCCTGTTTAGTGTC
ATTGTCAGCTCACTTGTAATAGAAAGAGCTAACCCATATC
CATGCAGCTGAAAATTAGTTTTGTGTCTGAGATGATGGTG
CCCACAATCATATAGAGGGAACCCTGTCACTGTGCTACGC
TGAGTAGGCAAACATTGGCCTTCCCTTGGAGGGATCCTCT
TCTCTTAGGATTAACGTGGGAAGTACAGGCAGAAATCTCT
TCTGTTGTCATGGCGATACTTCTTCCCTGATAGGGTATCA
TTCATTCCAAGCATGTTTGTTTCATTTGTTTTTATTCCTG
CCTTAAGCCATTTTGGTGGATTCTGAGTGGTCTATGCATA
TGTGTGTGTGTTTTAATTGCAGTAAGAATATTGAATATGA
GATCTACCCTCTTTAATTTTTTTTTTTTTTTTGAGACAGA
GTCTTACTCTGTCACCCAGGCTGGAGTGCAGTGGCATGAT
CTCAGCTCACTATAACCTCCAACTCCCAGGTTCAAGCGAT
TCTCCTGCCTCAGCCTCCCAAGTAGCTGAGACTATAGGCA
TGCACCACCATGCCCGTTAGTTTTTGTATTTTTAGTAGAG
ACAGGGTTTCACCATGTTGGCCAGGCTGGTCTCAAACTCC
TGACCTCAAGTGATCTGCCCACCTCCACCTCTGAAGTGTT
GGGATTACAGGCATGAGCCACCATGCCCTGGTTACCTTCT
TTAATTTTTAAGTACACAATACAGTATTGTTAACTGTAGC
CACAGTGTTGTACAGCAAATCTCTCTAACCTATGCATCCT
GCGTAACTGAAACTCTGTGCCTATTGAACAGCAGCGCCTC
ATTTCCTCCCCATCATCACCTGGCAACCATCATTCTACTC
TCTGCTTCTGAGTCTGGTTATTTCAGATCCCTTATAGAAG
TAGAAACGCGCAGTATTTGTCCTTCTGTGACTGGCTTATT
TCGTTGAGCATAACGTGCCCCAAGTTTAGCCATGTTGTTG
CTTATGGCAGGATTTCCTTCTTTTTTCAGGCTGAATAATA
TTTCCTTATATGTATATGCTGCATTTTTAAAAACCCTTTC
ATCCACTGACAGACATTTAGATTATTTCCACAACTTAACT
ATTGTGAGTAATGCTACAATGAACAAGGGAGTGAAAATAT
CTCTTTAAGATCCTGATTTCAGTTTTTTTGAGTAAATACC
CAGAAGTGGAATTACTGGGTCATTCATATGGTAATTCTAA
TTAAACATAGAATTATTTTTAATTTTTTGAGAAACTTCTG
TGCTGCTTTCCGCAGTGGTTGCATCTGTTTACATACTTAC
CAATGGTGCACAAGGGTTCCAATTTCTCCACATCTTTGCC
AACTTGTTGTCTGTTTGTTTAAATGACAGCTGTATGAGTT
GTCCCTTGCCTCGATACAATTCTGAACTTCAGAAATAAGC
ACTTGGCTCCTTTAATAGCTGTCCATCCTATGTTGTGTCT
ACAGCCACTGAATCCTGTCCTACATTTTCTGATTCATTAA
CTCATTCAACTAATAGCTATTGATCACCTTCAATAAGTCA
GCCACCATGAAGATGAGTATTTTATATTGAATTCTACTAA
CATATCCTGTATGTTTACTATGGTGCCAGAGAGGATGCTG
TGTGCTTTTTTTACGTTGTTATCTTTACTATTCACAAGAA
CCATGTAAGGTAGGTATTGGTAAAATGGGGTAATTTTGGA
AATGCTTCAGTAATTGAGTAGAATAACTTTCTGCTCTATG
TGAGAAGATACGTTTTAAATAAGATATGGCTTAGGTTTCT
GGTTACTTGAGACATATTATACTTTCTCAGATACTCTCAG
ACCTGAATCATTTAATAAACTAAAGCAGAAATACTAAAAA
TATCTGGTTCAATAGCATAGGGGCATGGAGTAGACATGCA
GAAAATGCTTGTTCACTTGCCTTGAAATGGCTCCAGGTGG
CCTGAAGGAATCAATGAACTTTCTCAAATATCTACATTAC
AACCATTGGTCCCCGCTACACATTTATTTCTAAATAAAGG
AGGAGAAACTCTAGCAAAGTAATATTTAACATTTTCATTG
CTTCCAGAATAAATCTTACTGAATATGGAGGATCTGATAG
TGGTAGGTGTATCAGGAATATCAGGGAAAATGCTTTTGAT
GAAGGCAAAGTCAATTCCTATCATTTGTACTTGACACCAG
CTACCTAGCAGGTTCATTGTGAACTTCAGGTTTCGCCCAC
GTTATTTATATAAAGTATCTCAGTGTAATATAGGGAATTG
CAGGTTATTTGAAAATAGTAACAAAGATAACCCAAACGAG
AAACTCCATTTCTATAATTAGTTTTCCTGAAAGTCAGGCA
TGTCTTTGAGGACAGGCTTTTGGCAGTATTATTTTTGTGC
ACAGGAGGAAAATTGTTAGTAGGTTTATAGATATTATTTT
TATAATAGAATGTTAAACCCCTGAAAAACATCAAAAATTG
TCTCCTAGAACTAATTCTATGTTTTAAAAACTTGTTTTAA
AAAGGGATTCTAAATAGCAATAGGGTCTTTTCTCCTTTCT
TTACTCCAATGGTTTAATGGGATAGAGGAATCAATGTTTA
TATTTTTAAACCTGTAAATATTTTATTTTGGGTATTTTGT
ATATTTGTTGATATAATTCCATTTTGTGCATATGTACCAT
TGTGCATGTTGCTGTTTTTGATAGTCACTCTTTTAATGAA
TGTAAGAAGCTTGGGCTAATAGCACTTTTCTTGTTCCATT
CGAACATCTGAAAATGAAACTACAACACTGCCATTTTAAC
TGTTGTGTTTAATTCAGTCAATAAATTTTGTTGCTCCTTC
GCATTTAAAGTGAATTCTGTTGGTTGCTATTTCTCCAGGA
TCAATTTTATTTCCAGTCTTTTCAACTTTTATAAATTATG
CTAATGATGGTGATGATGAGGAAGTGATGTGTGTGTGACT
GTCTCGCGGAAAGACCAATGGAGGCCCATATTTCTCTCCA
CACTTGTAAAGAAGTGAAAAATTCCTTGTTTGGTTTGGGC
AGCTGCTTTTTGAAAAGCTCATTGTTATTATGACCCTGAT
CTGAATTCTGAGCCTTTTACTCAGAAAATCTCCATTCCTT
ATCATCTCTCATGAGGCTGGCTAATCCGCGCTGACTGTCA
GGTAGCGGCAACATTCGGGCCACTGGAGTCTTTCTAAAGA
GTTGCTTTCTGGTTTTTGTTTATTTTGTTTTTGGTGGTAT
GTTTTCATTTTCTATGTGTAACAGGTAGGGAAGCCTTTCA
AGGAAGGGAAGCCGGAAACCACAAGATGTAGCTACTGATC
CCTGGAGGCCGACAGCTTTCCATTCCGTGGTCCAAGAATG
GGCTGAGAACCATAAGGGGAGGTGGACGCATCCACAGCAA
GGGGGGAAGGACTGTTTCCTAGATATTTTTTGGTAACTGA
TAGATCAAGCAGGCAGAAAATCAGTCAGGATAAAGATTTG
AGCAACACATTTGGCCACATATTATAACAACTAGAGAATC
CATGTTCTTTTCAAAAGCAAATGAAGCATTTGTGAATATT
GATTACATCCTAGACCATGAAGTAAGTCTTGACACATTTC
AAAAACTAGTTCCTCACAGAATGTGTTCTCTTACCACAAC
ACGTCTGCGGTAGAAATTAGTATTAAAAGATAATTAAAAT
CACTCCATACATTTGGACATTTGAAAAATGCATCTTTCAA
TAGCTCATGGATCAGAGAATAAATGAGTAAGGATATTAAA
AAACAATTAGATGTGCATAATTACGAAAAGGATCTATATT
AAGACATGAAATATTACCAAATCTGTACTTAGGAGAAATT
TTATAGCTTCAAATGATTAGATTATAAAAGATAAGGAGCT
GAAGATTAATAAGCTGAGAATCCATTTTAATTAAATGTAA
GAAGTTAAGAAAAAAATAATAGGATAAATACACAGAAAGT
TTAATTAAGAACTTGCCAGGTGTGGTGGCTCATGTCTGTA
ATCCCATCATTTTGGGAGGCTGAGGTGGGTGGATCATTTG
AGGTCAGGATTTCGAGACCAAAACCTGACCCACATGGTGA
AACCCCATCTCTACTAAAAATCCAAAATTAGCTGGGCATG
GTGGCTGAGGCCTGTAATCCCAGCTACTTGGGAGGCTGAG
GCAAGAGATTTGCTGAACCCAGGAGGTGGAGGTTGCATTG
GGCTGAGATCGGGCCATTGCACTCCAGCCTGGGCAACAAG
AGTGAAACTCCATCTCAAAAAAAAAAAAAAAGAAAAAGAA
AAGAGAATTAATATTAATAAGAGCAGAAAGCAATAATAGC
AGAAAACAAAGATAGATAAGATACCCTAAAGTAGATCAAC
AAAGATAAAAATTTTTTTTTGAAAACCATCTAACAATATT
TTTAAAGAAAAAAGAAAAGATAAAAAGTATCGTTCAGAAT
TAGATGGGCATAACTAACATTGCAGTAGAGATAAAAAGTA
TAATGAAAGAATGTTATAAATATTATGGCAAATAATTTTT
TTTTGAGACAGGATCTAGCTCTGTTGCCTAGTCTGGAGCA
CAGTGGCATGATCATGGCTCACGCAGCCTGGACAACCTTG
GGCTTAAGCGAGTCTCCTGCCTCAGCCTTCCAATTAGCTG
GGACTACAGGCCCACACCACCATGCCCAGCTAATTATTTT
ATTTTTGTAGAGATGGGTTTTCACCATGTTGTCCAGGCTG
GTCTCAAATTCCTGGGATCAAGCAATTTACTGCCTCGGCC
TCCCAAAAGTGCTGGCGTACAGGTTTATGAACCACCACGT
CTGGCTTATTATGACAATAGATTTTTAAAACTAAGGTAGA
ATATACAAATTCGTGTGTGTGTGTGTGTGTGTGTATAAAA
CATAGGAATATATGAGTATATATATATTGTATATGAGAAT
ATACATGTTATATATATTATATATGAGAATATATATTATA
TACGAGAAAATATATATTATATATAAGAATATATTATATA
TTATATATATGAGAATATATATATTATATATTATGTATGA
GAATATATATATTATATATACGAGAATATATATGTTTTAT
ATATATATATATATAACCAAAAGTGACTTGAGAAGAAATA
GATAACCTAAAGAGTCCTAGAACTATGAGAGACAGTGAAT
GGTAGTTACAAAATTTCTTCCTCCCCCTCCAGACAAACAA
AACAAAGCAAAGCAGTAAAACCAGGTAGCAGAACCAATGT
TTCAGCAAAAATATAGTGACAGGCAATTCCAAAATTTATA
GAAATTTATAGAAATTAATAGAATTTATAGAATTTATATA
ATTATTAAAAATTATAGACACATCTCTATTGTGAAATTCA
ACAATTTTCTATATAAACTATTAGAAAAAAACTGAATTAG
TGTCTTAAAACAACCATACAAAGATTAAGTTTGGTTTTAA
TTTAAGGAATACAAATATGGCTTCCTGTTAAAATGAAATC
CCTATAAGCCGGGCGCGGTGGCTCACGCCTGTAATCCCAG
CACTTTGGGGAGGCTGAGGTGGGTGGATCATGAGGTCAGG
GGGTCAAGACCCAGCCTGGCAATATGGGGAAACACCATCT
CTATATAAATACAAAAAAAAATTAGCCCAGGTAGTGGTGC
GGCGTAATGTAGTCCCAGCTACTCAGGAGGCTGGAAGCAG
GAGATCGCTTTTCACCCGGGAGGGGATGGTTGCAGTGAGC
CGAGATCGCACCACTGACTCTAGCCAGGGCAACAGAGTGA
GACACTGTCTCAAAAAAAAAAAAAAAAATGAAACCCCTAT
AAAATTATTTACTACTTTAAGAGAGATTGAAGGAGAAACA
TATGATATCTCAAAGTGATAGATTCACATGACTGAAGCAG
TTCTTAGTGTCCTCTAACAATTCCAGAGTTGGATACCTAA
TTCCTGTCATATTCCTGAGGGATACTTAGTCTTCCCCCCC
CCCCAGGGACAGTAGGTTTCTTTAAACTTTAAACACTTTG
TCTAGCAACATTATTTTAGCAATGCTCACATTTCATTCAA
TTAAGGTACTATGATGCGCTCTTCTTTCATGTGTCACAGA
AAAAGTCTGCCAATTGTCAGATGCACCCAATTTCAGAGAT
GTAAAATTGTGGAAAATGTGAATATGAATGGATGAAATAT
TGATGTATTTGTTAAAAGTTTCACACTAATATTTTTCCTT
TTCCCTTAGAGAAAGGAAGGTTTTCTGTTGTATCTTTTCG
AAAAGACAGTTATCTACAGATACCAAATGTCCAGACATTT
GGACGCAATTAATATTTAGTGAAGAATGTATGAGGCAGAC
ACAATCAAGATCTCAGACTTAGGAAAATTGTATATTGCTT
TTTGTATAGAATTTTTACATACTTTTTGTGAAATGAGCAC
GGAAAAAACTCACTTGTACTCAGGGTTATTTTACAAACTT
CTCACTTTGAAGAAAGTGAAGGCCTGCCTGCCTGACAGTT
TGACCTTCTTATCTTTCTTCATCAAGAAAGCTACCAAGTT
GGCAGGACGATACAGGATCATTATTTTATCTTTCCTGTCA
GCTGCTGGCACCTCAGTGTTTCCCAGAAGACAACAATTTC
TCACGATAATGTCTGGGAATTCTTTCAGGGGGGGGGATGT
ATGTGTGTTCTTAACAAGCTTCTAATCTTCTTCTTGCCCA
GGGACTGCATTTCAGAAAGACTCGATAAATGGCTTGTTTT
GTTCCGGTTCTTTCAAAAGCAACAACAGGTCTTGATGCCT
GCCTACAACCAATAATAGTGGCTGCCTGGTTAGATGTCAG
GTGGATTTCTTCTCTCCTAAGTGGAGTGCCCCATCCATTG
GTAAGTCTAAGCCCAACATTTGGTTCAAGGAGTGATGTCA
CCAAGATTGATTTCCCAACCTGTAGGTCTTTAAATAGCAA
TAAAAGATGACACTGGAACTGGGCTGCACTCTTGCGATGG
TCTATGGTTGCCACCCGCCCAAGGACTTGATTTTTAATTG
ATCATTTTTTTTCAGACGTTTGTTGTCATCTTTCTTCTCA
TTAACATTCATTATTTTTATTCCTTAATGCCTTTCTTCAT
ATGACCTTTAGTCCAACATTATCTTCCCAATAATTCACTT
ATTTTTTCCTTGGGGGAAAATCCATACAATTTTTGCTTTT
GGGGGAAAATTGTTTGAAGAATCATGTTGTGATGAACTGT
GTTCTTTGGGATTTTTGTTAGAGAAGAAGTTAATGTGTCA
GGCCTTTGTTCTCTTCCTGGGAGATTAACCTCTATCCTTG
GAAATTCCTGAGTGATAAATTGTCGTCATGATCACGGGGG
GGCTCCTGGACCACACGTGAGTTTATGTAATGAGAGACTA
AGATTGGGGCTAGTCACACCAGAAATACCAACCCTGTGAT
TACAGGGTTGGGGCTCTGAGCATGGCTTCCTGGACTCCTG
GATTCCAGAATTGGGGAAGAGGCTGGAGATTGAGTTCAAG
TACATGGCAAGTGATTTCATAGAATTAAACACTAATCGAA
TCTCTGACGGTGGGGCTTCTTGGATGAGCTTCTGGGTTGG
TGAACACATTGATGTGCCAAGAGGGTGACATGTCCCAATT
GCAAGGACAGAGAGCATGAAGCTCTATGTTCAGACCCTCC
CAGACCTGCCCCAGGTGTTTCTGATTGGACTGGCATTGGT
TGATCCTTATAATAATTCTAACAGTACGTTTAGCACTTTC
CTAAGTTTCCGCGTGGTTATAAGAATTATTCAAAAAACCT
AAGGGGGTCATGGGAACCCCCAAATTGTGCAAGTGACCTG
GGACCCCTGAATATGTGGCTGCCATCTGAAAATGAGGACA
TTCTTGTTCCCTTCACCTCATGGATCATGTAACCTGAGTG
GCAAACATCAGAGAACACGAATTGCAGTATTGCAGAATAC
AGTGAAAAGAAAGGCTTAACCTTAACTTTATCAGGTCCAC
AGAAAGTATTCAAAAATCATTTTTATTATATTTTTATAAA
TAAAGAAGTAAAAATGATAGTATGTTTTATAGTTGTATGT
CCAATTGCTCTGCCAGCTACACTTGTTTCCCAGGCTATTT
AATGAAAACTTTGTCTTTTGAAGAGATCCTTTTCCCCCTC
CCAGCTTATGGCTTTCACTGGATACTCCTCAGAGGCGTGC
TTTGGAACTGATCTCAGCCTTCAGGGCACAGACTGGCGGG
GCCTGGATGGGCTGGCCAGCATGCTGGCTTGGCGTGTTCC
TCTGAGGATTGTGGAAAGGAGATGGAGGACCCAACACTGT
CCCATGGCACCCCCAGGACTGAGCATGGATGAGGAAAACT
GGGACTCCTGCAGCTAATTAGGAGGTCAACCAAGGGACCC
CAGCACATGGAGATGGACTTCAGCCGCTGCCCCTTATTAG
TTGACACAAGCAGGTGGAGCTGCTGGTGGAGTTTTATGTT
GGAAATGTCCAAGGAGCCGATACTCCATGCTCGTGTGTAG
CCTTTTTAGGGGTGGGAGTGCCAGGTGGGCCAGGCCCAAC
TCTTTGCCTTCCCATCACCAGGCTTGCCTGTTCTGGATGA
TGGCACTTTTTAAGTGGGTCCCGTTCCTCGCAGATAACTG
CTCTTCCAGCAAGTAAGATAAACATGAAAAAGGGAGAGCT
TTTTCATTGCAAAATGTTTGATGCCAAAAAGTTCAAATTG
GAGTCAAAATCTATTTGCCACTATCGTAAGACCTTCATCA
TGAAAGAAACGAAAGTGTTGTTATATTCTTTAAATCTAAT
TTCAAGTGCTGTAAATGGTTTTTTGGAAGATTGCAAAATG
TTCCCAACTTATCAACCCGGTTTCGCTGTGAACGCGTTTT
TATCCTGGATGGCGGCTATGGAGAGTTAGAAAAAAACATG
CAGAGCCACTTTTGGCTCAAAAAACCCAGGCACAAGCTAT
GCCCAAGACGCAAGCCCACATTTCTCAGTAAAGTTCTCAA
AAAGATTTTATTGAAAATTTTAAGAAAGTTAATATTAAAT
ATTGCCCTGGATACTTATTTTCTTGACATAATTATGATAT
AATATGAAGAAAATGTGTATGCGGTTTACCAAGTCCCCAT
ATGGTTGTCCCAGATCCCCACTGTGCTGTTTAAATATTGG
CATTTTCTCCCCACCCCCCTGAGCACAATGACAGGACAAA
GCTTGGGAGGACCCTGCCCTTCTCAATGTCGTGAGGTCTC
CAAGTATGTGAGAGTTCAACTCACCTTTAGGGAAACTCCA
GACTGCCAGTCAGTCATTTCAGTTATTCTCACCGTTTACA
TCAAGAAGAAAGAAAAGACTCTCTATTGCTCCCTCTCCCA
AGGTAGCTGTAAATAATAGCAGCAATAGCACAATTAATAA
ACATCATGAATCTCAGTGGGATTCTAGTATGAAATTCAAT
TACAAAACAATAATACACAGGTTTAATAAATTTTTCATTT
TAAAAAGTCAGAAAGCAATTAGAAATGAACCTGGTCTTTG
AATTTAAATGGCAGTCCTCAAATGGTGGAGGTCTGTGTCC
ATTTTCTGTTGCTTTTAATTAAAACAGAATATCAGAAAAC
TGGTCCTATAAGAAAAAGAAATTTATGTCCTACAGTATGG
AGGACTGAGAGTCAAGGTCAAGGGACCCACATCTGTGAGG
GCCTTGCTGGTGGGATTCTGCTGCGGAGTCCTGAGGTGGA
ACAGGGCCTCAACATGGCCGGGGGCTGATTGTGCCACGTC
CTAGTCAGGTCTCTCTTCCTCTTCTTATAAAAAGCCATCA
GTCCACTCCACGATAACCCATCTATCCATTAACCATCATA
TGCGCTCCATGAATGGACTAAGCCATCCCTGAGGGCTTGC
CAATCACCTCTGAAATGCTGCGACATTGGGGATGAAGTTT
CAACATGAGTTTTGGAGGGGACAATATTCCAAACCAAACA
GGAGGGGCAATTCAGTTGATGCAAAAAATGTGGGTTCAAG
GAGCTTGAGCATATATTTCACACCAAACCCCGACCCACCT
GGAAACACGTGAGGGGGGCCTTTCTTCTCTGTGCCAGCCA
GTTTTAGCTTTTAGACTGAGCATCTTTTTCTATACTATGG
CCGTTTGGGTTTCTTTTTCGGAGCACCAACTGCTCATAGT
TTTCACTTGTTCCTATCTCCCTTAAAGCCTCTGCTCTCAA
CCTTGCCCAGAATAACAGGGACACGACAAGTGTTTCCATA
AAACACAGGTGTTTCCCTAGTAGCAAGTCTTTGATGCCAG
CTTAAAAAATAATTTCTCAACCCTTTATACCGACGGGACT
ACAATAAAAGAGAAAACCGTGCAAGGCAAATGGAATGGAA
GGAAGGAGGAATTCTGAGCAGACAATAGGGGAGCCCTGGC
CCAGGTCTCCAGGAGGTCAGGTTATGGTGCTAATAATAAC
TTGAAGTAAACAAAAACGTTTTTCACCCAAAATATCCTTT
GGCCATTTGACGGTGGCCGTTCAGAGGACCAGTGAACAGA
ACTAGCCTTGCAAATCTGCCTTTTGTGAGGGAGATTGGCA
TTCTGTAGAGCAAACCCGGCTCTGAGGCCATCCTGGTTTC
TCTGAGGCCTTTCTTGTCGGCAATCTAAGAAAAATGAAAA
CTGAGAGGCGACAGTTGAACACTGCCTTGTTCTCATCATG
TGTAGAAGCCAAAAAGTCCATCTCATAGAAGTAAGAAGTA
GAAAAGAGGACACTAGAGGGTGGGCGCCTAGGGGGAAGGG
GGACGGAAAAGATTGTTAAAGGTACAAAATTATAGCAAAC
AGAGGGAAATAGCCAGTGTCTGAGCACTGTAGGGTTACTA
TCGTTCACAATAATACATCAGATAGCTTCAAATAAAGCTA
GAAGGCATGATGCGGAATGTTTCCACACAAGAAACGATTT
AATGTCTGAGATGATGGATGGTGCTAATTGCCCTTTCGAT
TGCCGTACATTATATGTATAATAATATATACATCACTGTG
TGCCCCGTGAAATAGATGGGTTTCAATTTAAAAATAGAAA
TAAATAAAAAGGTGAATCTAAAGAAATAAAAATAGAGGTC
TAAAAAAAAAACATTTACTGTTCTATCTTGAGGGTGCTGT
CAACATATAAACAGGACCACCTTGCTGCAGGGCCTCCTCT
TCTGCCTGCTCCCATAACCGGTTTTTGCCACAATTCAAGC
CCCATTCTTTCTGTAACCTCAAGAAGAGATGGTATATAAG
TTCTGAACCCCATGGAGGTGGGGCAATGGCTCTCTGGTTT
CTCCTGTGTGTATTTAATAAATGCTGTGTCCTTGTGAGTG
ATTTCAGTGAACCTCAGCGGGTGAAGGGGACTTTCCTTGG
CCCCTACAGACTCATCTCTGCGACTTCTCTTGGCTTAACT
CCCCCTCAATGGTTGTGTCTGCAAAGCCGCCCTCATCCAC
CTCGTGCTTGGAAAGGGGGAAAGAGGCCTGCTCCGGACTG
AAAGCAGGTCAGGCTCTCAGGTGATTGACATCTCTGCTTG
GGCCCCCGTGGGGTTGGCAGCGGGGAGATCTCCCCAGAAA
CGCATCCTTGCTAGCCCTTCCTATAGCCTTTCCCCACCCT
TTCAGGATGTCTAGGAGCCCTCCTGGAATAAACACAGGCA
GGGGTGGTCCACCTGGCCATGCTTTTGGGGAACCCCGCTG
GACATTGGAGGGGGAAGATGGATTTTTCCTGAGGCTGAGA
TTTCCCGAGTAAGATTTGGATTGGGAGGCCACAGAGAGAG
GTTAGGGTGAGGACAAGGGAAGCAGTATGCGTACACGTGA
ATGTGAAGATTGAGAGAGGCAGTGTAGTGGAAAGCAGCCC
AAAAAATGTGGGGAGAAGGGAGCCAAAAAGGGAAATTAGG
AGGCGGCCACACTTTCGTGTGTCTCTACGGGGAGGAATAT
AAAAATGCAAGAAACGTGGTTCCCGCGCCCAAGGAGGTGG
CCGGAAAAGACCTTGATGGAGCCTGATGCGTTGGTGGCTA
TGTCCTGAGTCATGGTGGGTGGGGGCACTAGTTTCAACCT
CCTGGGGACCTGGTTTCATGAAGGCTGCACACCAGGTAGG
GGCCTGCTCCACTGTCCATGACAGTCTGATGGTCCTGCTG
CTGTAAGGACATTCTCCTGGCAGTTTTTGTTTCATCTGCC
TCTGACTTCCTAGCTCTGCTCACCTAGGTATCTAGTGCAG
TTGAATAGGCTATCTATAAAAGGTAGACCACATCTAAGAC
CTGGTAAGTGATGACAGAGTTCCTTTTTATGTGAGTTTTA
ATTGAATAAGATCATGAGTGCAAAAAGGCTCCACAAAACA
CAGGCACACCAGTAAGTGCTCAATACATGTTAGCTATTAT
CATACCTTTAGCACCAGCGGAGAGACAGTGATGAAATTAT
AGGGTAATTTAATCCACGCCTAGAGATTTTTAAAAACCTA
ATAAGTCGGAGGGTTTCCGCAGGCTCATGCATATTACCTC
TTGATTTCACAATTAACCCAGTGAGATGGGTAGGGCGGAA
TTGTTGGAACTAGAATTACAGGGAGTTTTGAGCTGAAAAG
GCCTCAGACATTATGTCTCCTAACGCTTTTATTTTACAAA
GGAAGAAAATCAAAGTCCAAGGAGGAAAGAAATGAATTTT
CTCAAGATTCCATGGGAGTGAGGGGCGGTTCTAACGTCCA
GATATGTGTATGATTCTCTTTCCAGCAATGGGTGGAATGA
GAAGGCGCCAGACTGGAGGGGGCGAAAAATCTTCTCAAGC
TTTTGCGTACCTCCAGGGCCTTGGAATTAAGGCAGGTAGA
GAGGAGGAGGGGAGATACAGATTTGTGAGAGAGATTAGAA
GACTGGTAACAGTACTGACGAAGACTTGTATGAAAGAGAG
AGAGAGAGAATATGGCAGATGACTTCTGAAGTTTCTTAAT
TGGGTAAAGGGTATAGAATGGTGATTAATTGAAACAGGGA
AAAAAATTTTGAATGAAAAGCAAATATTGGAAGGAAAATT
AGTAACTAGGGCGTTGGGTTGTGAGCCTTCCTTACATGAG
ATGAAAGAGTACACTGAATATCTGATTTGGAGGTCACCCA
GGATTCACCAGTTTGTTACTGGGGACGCAATAATATGTAT
ATAGTTTTTTAAAAAATTTTCGTGGACAGAAATGTCTATG
CCCACTCAGTTTCTGACAAGGTGAGTGGATTATTCGACGT
AAACAATTCCATTTCAGGTGGACAAAACAGAAGGATGTGA
GTCACTCAGAATATTTGTTTACACTCTGAAGGAATGGTAT
GAGGAATAAAAGAGAGTGCCTATCCTTCTAGGATTTCCTT
TCAGCTGGATCATGTCTTCAGGTGACCTTTACATTTCTGT
TCACTGAATGGGAAATAATCAAAGTAAGATTTACCTCCAC
TAAGCACGGGGTAAGTCAAGGCAGGGAGTAGCTGAAAATC
AACCATACTGTTGAGAGTATCCCTGGCTATAATGGATGGT
CTTTTACTTTTCTTTTGGTAGAAAGAAACAGGATCTCCCG
TGTTGCCAGGCTGCTCTGAACTACTGGCCTCAAGTGAACT
TGCTGCCTCGGGCCTCCGAAGTTACTGAAGATGACAGTGT
GGTGGGCCACCGCACCCGGCCTATAACAGATAGTCTTGAT
TTGCCTCGCAGATTCAGCCTCCGCCTTTTGGTGGCCCCTG
GTTTGGCCCCAGTCCCTGCAAGGGAGATCCCGCCTGAGGG
AGAAAAAGTGGTGGCAAACAGAGTGGAGAGATGGAAAAGG
AGAGCCAGGGGTGGAAGCAGATCTGATCCCACGCTCACCT
GACATGAATGTGACACAAGCTCTGTCTGAACTTTTTGGAC
TATCTGAGCAACTTACTCCCTTTCCTACTATACGGTGAAT
TTGAAAGTATAATTTCCAAACACTTGTAACAACAGGAAAT
CCTCACTAAAGCACTTAGGGCATTAACCTTCAAATGTGAT
TCTTGAAAACTTCAGTCCCTGGATCTGTGTTTGCGGGTAG
GTGGTTGATACAGTAGATGGGTTTAGTTAGTAGCTCCTAT
TACAGCTTCCTAGAGTGCAGTAAGTTGGAAAGTTGGAGGA
AACTACATGCCCCCCCCCTTTGAAGCTGGGACTCTGGGAC
AAGGTTTAGATTCTGCAGTAAGAGAGCTTGTGCGAGACCT
TGATAGAAAACGGGTCACCTGGAGACAGTGAAACCTCAGG
CGAGATTTGATCTGGGATGGAATTACACAGGAGGAGAGAA
GAGTTGCGGGGTGTGGGGCTTCCCATTTTGCTGGCACAGA
TCCTGGTGGGAGGCGATGCTCGTTGCCAGTGGCTGGTGGG
GGATTTTGATTGGAAGCGCCTCGCTGGGAGAGGGCAGCAG
AGCAGTCTACTGTAGGGCGCAGGCTCCCCACGTTGTGTGA
GCGAATCTGTACTTGAGGCAAAGCCCATCTGGTTAAATTG
GACTGTACTGTAGTTGTCCCTAGTTGGTTACTAAGAGCTT
GAACAAGTGATCTGCAAAGTACATGTTTATAAGGACACAA
ACTGTGGACTTTGTCCATTTTCAAAAAGTTTTGTCATCAA
AAAAACCTGGGTTGGGTTCAGGGATGGGAAAGGGGTGGAA
AGGGCCACTGTAAAGGGCATTAAGATCCATGAGGGAGCCC
CACGGATGCTGAGGAGGATAAATCAGCAGAACCAATTGTG
AAAGAGGAGTAGTTGAAAATGCTGAAAGTAGGCCACTGCA
ATTGGCAGATTCGGAGCTCTCCCAATTAGGATGCGGAGTG
GGCAAGCATCCTAATGGACGTGAATGATGGGAGAAGTAGA
GCGAGGACAGGGATGTTGAACAAAACATGTTCTGAAGCAA
AGAAAATAAAAGAATGAGAGATTGATTTCTGGAAGAAGAA
AAGAAAAGTTGTTTTTCCGCCACTCCCATCCTCCCTTTCT
TTCTTCTATTATTTTATTTTATTTTAGAGAAAGGAATCTC
ACGCTGTAATCAGGCTGGATGTAGTGGCACAACAGAGCTC
ACTGCAGCCTCAGATTCCTGGGTCGAGGACCCTCCCACTT
CAGCCTCCTGAATAGCTGGACTACAGGAGTTGTGCCATCA
TGCCCAGCAATTTGGTAGTTTGTTTTTATTTTTTAGAGGC
ATGTCTGTCACTATGTTTCCCAGCTGGTCTAGAAATCCTG
GGCTCAAAGGAATCGCCTGCCTCGGCCTCCAATGGTTTAA
TGGGATAGAGGAATCAATGTTTATATTTTAAACCTGTAAA
TATTTTATTTTGGGTATTTTGTATATTTGTTGATATAATT
CCATTTTGTGCATATGTACCATTGTGCATGTTGCTGTTTT
TGATAGTCACTCTTTTAATGAATGTAAGAAGCTTGGGCTA
ATAGCACTTTTCTTGTTCCATTCGAACATCTGAAAATGAA
ACTACAACACTGCCATTTTAACTGTTGTGTTTAATTCAGT
CAATAAATTTTGTTGCTCCTTCGCATTTAAAGTGAATTCT
GTTGGTTGCTATTTCTCCAGGATCAATTTTATTTCCAGTC
TTTTCAACTTTTATAAATTATGCTAATGATGGTGATGATG
AGGAAGTGATGTGTGTGTGACTGTCTCGTGGAAAGACCAA
TGGGAGGCCCATATTTCTCTCCACACTTTGTAAAGAAGTG
AAAAATTCCTTGTTTGGTTTGGGCAGCTGCTTTTTGAAAA
GCTCATTTGTTATTCTGACCCTGATCTGAATTCTGAGCCT
TTTACTCAGAAAATCTCCATTCCTTATCATCTCTCATGAG
GCTGGCTAATCCGCGCTGACTGTCAGGTAGCGGCAACATT
CGGGCCACTGGAGTCTTTCTAAAGAGTTGCTTTCTGGTTT
TTGTTTATTTTGTTTTTGGTGGTATGTTTTCATTTTCTAT
GTGTAACAGGTAGGGAAGCCTCTCAAGGAAAGGAGGCCGG
AAACCACAAGATGTAGCTACTGATCCCTGGAGGCCGACAG
CTTTCCATTCCGTGGTCCAAGAATGAGCTGAGAACCATAA
GGGGAGGTGGACGCATCCACAGTAGGGTGGCGAGGACTGT
TTCTTAGACCTTTTTTGGTAGCTGATAGTCAAGCACAGAA
AATCAGTCAGGATAAAGAGATTTGAGCAACACATTTGGCC
ACATATTATAAACCTGGACCAAACAGTTAGAGAATCCATG
TTCTTTTCAAAAGCAAATGAAACATTTGTGAATATTGATT
ACATCCTAGACCATGAAGTAAGTCTTGACACATTTCAAAA
AATAGCTCCTCACAGAATGTGTTCTCTTACCACAACACTC
TAGAAATTAGTAATAAAAAGATAATTAAAATCACTCCATA
CATTTGGACATTTGAAAAAATGCATCCTTTCAATAGCTCA
TGGATCAGAGAATAAATGAGTAAGGATATTAAAAAACAAT
TAGATGTGCATAATTACGAAAAGGATCTATATTAAGACAT
GAAATATTACCAAATCTGTACTTGGGAGAAATTTTATAGC
TTCAAATAGGTTATAAAAGATAAGGAACTGAGGATTAACA
AGCTGAGAATCCATTTTAATTAAATGTAAGAAGTTAAGAA
AAGAATAAAAGAATAAACACATAGGAATTTTAATTAAGAA
CTGGCCAGGTGTGGTGGCTCATGCCTGTAATCCCATCATT
TTGGGAGGCTGAGGTGGGTGGATCATTTGAGGTCAGGATT
TCGAGACCAACCTGACCCACATGGTGAAACCCCATCTCTA
CTAAAAATCCAAAATTAGCTGGGCATGGTGGCTGAGGCCT
GTAAATCCCAGCTACTTGGGAGGCTGAGGCAAGAGATTTG
CTTGAACCCAGGAGGTGGAGGTTGCATTGGGCTGAGATCG
GGCCATTGCACTCCAGCCTGGGCAACAAGAGTGAAACTCC
ATCTCAAAAAAAAAAAAAAGAAAAGAAAAGAGAATTAATA
TGAATAAGAGCAGAAAGCAATAATACAGAAAACAAAGATA
CCCTAAAGTAGATCAACAAAGATAAAAATTTTTTGAAAAA
CCATCTAACAATATTTTTAAAGAAAAAAAGAAAAGATAAA
AAGTATCGTTCAGAATTAGATGAGCATAACTACAGTTGCA
GTAGAGATAAAAAGTATAATGAAAGAATGTTATAAATATT
ATGGCAATAATTTTTTTTTGAGACAGGATCTAGCTCTGTT
GCCTAGTCTGGAGCACAGTGGCATGATCATGGCTCACTGC
AGCCTGGACACCTTGGGCTTAAGCGAGTCTCCTGCCTCAG
CCTCCCAATTAGCTGGGACTACAGGCCCACACCACCATGC
CCAGCTAATTATTTTATTTTTTGTAGAGATGGGTTTTCAC
CATGTTGTCCAGGCTGGTCTCAAATTCCTGGGATCAAGCA
ATTTACTGCCTCGGCCTCCCAAAAGTGCTAGGATTACAGG
TATGAACCACCACGTCTGGCTTATTATGACAATAGATTTT
TAAAACTAAGGTAGAATATACAAATTCGTGTGTGTGTGTG
TGTGTGTGTATAAAACATAGGAATATATGAGTATATATAT
ATTATATATGAGAATATATATTATATATTATATATGAGAA
TATATATTATATATGAGAATATATATTATATATTATATAT
ATGAGAATATATATATTATATATTATGTATGAGAATATAT
ATATTATATATACGAGAATATATATGTTTTATATATATAT
ATATATAACCAAAAGTGACTTGAGAAGAAATAGATAACCT
AAAGAGTCCTAGAACTATGAGAGACAGTGAATTGGTAGTT
AAACTCTTTCTCTCCCCCTCCAGACAAAACAAAACAAAGC
AAAGCAGTAAAACCAGGTAGCAGAACGTAGCAGAACCAAT
GTTTCAGCAAAATCTAGTGATCAGGCAATTCCAAATTTAT
AGAAATTTATAGAAATTAATAGAATTTATAGAAATTTATA
TAATTATTAAAAATTATAGACACATCTCTATTGTGAAATT
CAACATTTCTATATAAACTATTAGAAAAAACTGAATCTAG
TAGTCTGTAAAATCAACCATACATCATGATTAAGTTTGGG
TTTATTCCAGGAATACAAATATGGCTTCCTGTTAAAATGA
AATCCCTATAAGCCGGGCGCGGTGGCTCACGCCTGTAATC
CCAGCACTTTGGGAGGCTGAGGTGGGTGGATCATGAGGTC
AGGGGTTCAAGACCAGCCTGGCCAATATGGTGAAACCCCA
TCTCTACTATAAATACAAAAAAAAATTAGCCAGGCGTGGT
GGCGCGTGCCTGTAGTCCCAGCTACTCAGGAGGCTGAAGC
AGGAGAATCGCTTTAACCCGGGAGGCGGAGGTTGCAGTGA
GCCGAGATCGCACCACTGTACTCTAGCCAGGGCAACAGAG
TGAGACACTGTCTCAAAAAAAAAAAAAAAAAATGAAACCC
CTATAAATATTATTTACTACTTTAAGAGATTGAAGGAGAA
ACATATGATATCTCAAAGTGATAGATTCACATGACTGAAG
CAGTTCTTAGTGTCCTCTAACAATTCCAGAAGTTGGATAC
CTAATTCCTGTCATATTCCTGAAGGATACTTAAGTTCTTC
AGGACAGTAGGTTTCTTTAAACTTTAAACACTTTGTCTAG
CAACATTATTTTAAGCAATTGCTCACATTTCATTCAATTT
AAGGTACTATAGATGCGCTCTTCTTTCATGTGTCACAGAA
AAAGTCTGCCAATTGTAAGATGCACCCAATTTCAGAGATG
TAAAATTGTGAAAATGTGCATCTTAGAATGGATGAAATAT
TGATGTATTTGTTAAAAGTTTTAACAATAATATTTTTCCT
TTTCCCTTAGAGAAAGGAAGGTTTTCTGTTTTTTATTTCT
TTTTGAAAAAGACAGTTATCTACAGATACCAAATGTCCAG
ACATTTGGACGCAATTAATATTTAGTGAAGAATGTATGAG
GCAGACACAATCAAGATCTCAGACTTTAGGAAAATTGTAT
ATTGCTTTTTGTATAGAATTTTACATACTTTTTGTGAAAT
GAGCACGGAAAAAACTCACTTGTACTCAGGGTTATTTTAC
AAACTTCTCACTTTGAAGAAAGTGAAGGCCTGCCTGCCTG
ACATTTTTACCTCTTATCTTTCTTCATCAAGAAGATCTCC
CAAGTTGGCAGGAAGAATACAGTGATCATTATTTTATCTT
TCCCTGTCAGCTGCTGGCACCTCAGTGTTTCCCAGAAGAC
AACAATTTCTCACAGATATATGTCTGGTACTTCTTTCCAG
ATGGTAATGTGTTTCTTAACAAGCTTCTAATTCTTTCTTC
TGCCCATGGGACTGCATTTCAGAAGACTCGCATCACATCT
TGTTTTCTCAGTTCTTTCAGAAATGCACCACCAGGTCTGA
TGCCTGCCTACAACCAATAATAGTGGCTGCCTGGTAGATG
TCAGGTGGATTTCTTCTCTCCTAAGTGGAGTGCCCCATCC
ATTGGTAAGTCTAAGCCCAACATTTGGTTCAAGGAGTGAT
GGTCCACCAAGATTGATTTCCCAACCTGTAGGTCTTTAAA
TAGCAATAAAAGATGACACTGTACTTGGCTGCACTCTTGC
AGATGGTCTATGGTGCCACCCGCCCAAGGACTTGCATTTT
TTAATTGATCATTTTTTTTCAGACTTTTGGTTGTAATCTT
TCCTTCTCATTAACATCATTATTTTTTATTCTCTTAACTG
CCTTTCTTCATACTGACCTTTAGTCCAACATTATCTTCCC
AATAATTCACTTATTTTTCCTTGGGGGAAAATCCATACAA
TTTTTGCTTTTGGGGGAAATTTGTTCTGAGAATCATGTTG
TGATGAACTGGTGTTCTTTGGGATTTTTGTAGAATAAGTA
ATTTGTCTGGCCTTTGTTCCTCTTCCTGGGAGATAACCTC
TAAATCCTTGGAAATTCCTGAGTGATAAACTTGTCTTCAT
TATTCACGGGGGGCTCCTGGACCACACCTGAGTTTATGCT
AATGAGATGACTTAAGATTGGGGCTAGTCACACCAGAAAT
ACCAACCCTGTGATTAAAGGGTTGGGGCTCTGAGCCATGG
CTTCCTGACTCCTGGATTCCAGAATGGGGAAGAGGGCTGG
AGATTGAGTTCAAGTACATGGCCAGTGATTTCATAGAATT
AAACCCTAATAGAATCTCTGGACGCTGGGGCTTCTTGGAT
GAGCTTCTGGGTTGGTGAACACATTGATGTGCCAAGAGGG
TGACATGTCCCAATTGCAAGGACAGAGAGCATGAAGCTCT
ATGTTCAGGACCCTCCCAGACCTTGCCCCATGTGTTTCTG
CATTTGACTGGCACTGAGTTGTATCCTTTATAATAATTGT
AACAGTAAGTTTAGCACTTTCCTAAGTTTTCCGCGTGGTT
ATAATGAATTATCAAACCTAAGGGGGTCATGGGAACCCCC
AAATTGTGCAAGTGACCTGGGACCCCTGAATATGTGGCTG
CCATCTGAAATGAGGACATTCTTGTTCCCTTCACCTCATG
GAATCTATGCTAACCTGAGTGGCCAACATCAGAAACGAAT
TGCAGTATTGCAGAATACAGTGAAAAGAAAGGCTTAACTT
TATCAGGTCCACATAAAGTATTTTAAAAAATCATTTTTAT
TATATTTTCTATAAATAAAGAAGTAAAAATTGATAGTATG
TTCTTATAGCTTGTATGTCCAATTGCTCTGCCAGCTACAC
TTGTTTCCCAGCTATTTCATGAAACTTTGTCTTTCTGAAG
AGATCCTTTTCCCCTCCCAGCTTATGGCTTTCACTGGATA
CTCCTCAGAGGCGTGCTTTGAGGAACTGATCTCAGCCTTC
AGGGCAGCCTGGCGGGGCCTGGATGGGCTGGCCAGCATGC
TGGCTTGGCGTTCCTCTGAGATTGGCTGGAAAGGAGATGG
AGGACCCAACACTGTCCCATGGCACCCCCAGGACTGAGCA
TGGATGAGGAACACTGGGACTCCCTGCAGCATTAGGAGGG
GCAACCAAGGTGACCCAGCACCTGGAGATGGACTTCAGCC
GCCTGCCCCTTATTTAGTGAACAAGCAGGTGGAGCTGCTG
GTGGAGTTTATGTTGGAAATGTCCAAGGAGCAGATCTCCA
TGGCTCAGTGTGTAGCCTTTTTAGGGGTGGGAGTGCCAGG
TGGGCCAGGCCCCAATCTCTGCCTTCCCATTCACCAGGCT
TGCCTGTTTCTGGCTGATGGGCACTTTAAGTGGAGTCCCT
GTCCTCAGATAACTGCTCTAAAGCAAGTAAGATAAACATG
AAAAAGGGAGAGCTTTTTCATTGCAAAATGTTTGATGCCA
AAAAGTCAAATTGGAGTCAAAATCTATTTGCCACTATCGT
AAGACCTTTCATCATGAAAGAAAAGAAAGTGTTGTTAGAT
TCTTTAAATCTAATTTCAAGTGCTGTAAATGTTTGGAAGA
TTTGCAAAATGGTTCCCAACTTATCACCCGTTCGCGTGAA
CGCGTTTTCTCCTGGATGGCGGCTATGGAGAGTTAGAAAA
AACATGCAGAGCCACTTTTGGCTCAAAACCCAAGGCACAA
GCTATGCCCAAGACAGCAAGCCCACATTTCTCAGTAAAGT
TCTCAAAAAGATTTTATTGAAAAATTTTAAGAAAGTTAAT
ATTAAATATTTCCCTGGATACTTATTTTTCTTGACATAAT
TATGATATAATATGAAGAAAATGTAATGCGGTTTACCAAG
TCCCATATGGTTGTCCCCAGATCCCCACTGTGCTGTATAA
ATATTGTCATTTTCTATGAGCACCATGACAGGAAAAGCTT
GGGAGGACCCTGCCCTTCTCAATGTCGTGAGGTCTCCAAG
CTCATGTGAGAGTCACTCACCTTTTAGGGAAACTCCAGAC
TGCAGTCAGTCATTTCAGTTATTCTCCCCGTTTTACATCA
GAAGAAAATGACTCTCTATTGCTCCCTCTCCCAGTAGCTG
TTAAATAATAGCAGCAATAGCACCAATGAATAACATAATG
AATCTCAGTGGATTCTAGTATGAAATTCAATTACAAACAT
AAGTACACAGGTTTAATAAATTTTTCATTTTAAAAAGTCA
GAAAGCAATAGAAATGACAACCTGGTCCTTTGAATTTAAA
TGCAGTCCTTCAAATGGTGGATGTCTGTGTCCATTTTCTG
TTGCTTAAAACAGAATATCAGAAACTGGGTCATTTATAAA
GAAAAGAAATTTATTTCCTACAGTTATGGAGGCTGAGAAG
TCAAAGGTCAAGGGGACACATCTGGTGAGGGCCTTGCTGG
TGGGGATTCTCTGCGGAGTCCTGAGGTGGCACAGGGCCTC
ACATGGCCAGGGGGCTGATTGTGCCCACGTCCTAGCTCAG
GTCTCTCTTCCTCTTCTTATAAAGCCATCAGTCCCACTCC
CACGATAACCCATCTATCCATTAACCCATCAATCCATGAG
TCCATGAATGGACTAAGCCATCACGAGGGCTCTGCCAATC
ACCTCTGAATGCTGCGACATTGGGGATGAAGTTTCAACAT
GAGTTTTGGAGGGGACAAATATTCAAACCACAGGAGTGGG
CAATTCAGTTGAGCAAAACTGTGGGTTCAGAGGAGCTCTG
GAGCATATATTTCACAACAAACCCCGAACCACCTTGACAC
AAGTGAGTGGGCCTTTTCTTCTCTGTGCCAGCCAGCTTTT
AGCTTTTAGACTGAGCATCTTTTTCTATACTATTGGCCGT
TTGGGTTTCTTTTTCGGAGCACCACCTGCTCATAGTTTTC
ACTTTGTTTCCTCATCTCCCTAAAGCCTCTGCTCTCAACC
TGCCCAGATAACAGGACAATACAAGTGTTTCCCTAAACAG
GTGTTTCCCTAGTAGCAAGTCTGATGCCAGCTTTAAAAAT
AATTTCTCCACCCTTTCTACCTAGGTAATTACATAAAAGA
GAAAACAGTGAAGGCAAATGGAATGGAAGGAAGGAGGAAT
TCTGCTGCAGACAATAGGGGAGCCCTGCCCAGGTCTCCAG
GGAGGCTCAGGTGCTGGTGCTAATAATAACTTGAAGTAAA
CAAAAACGTTTCACCCAAAATATCCTTTGGCATATTTTGA
GGTGGCCGTTCAGAGGACCAGTGAACAGAACTAGCCTTGC
AAATCTGCCTTTTGTGAGGGAGATTTGCATCTGTAGAGAA
AACCCGGCTTGAGGCCATCCTGGTTTCTCTGAGGCCTTTC
CTTGTCGGCATCTAAGAACAATGAACTGAGAGGCTGACAG
TTGAACACTGCATGTTCTCACTCATGTGTAGAAGCCAAAA
AAGTCCATCTCATAGAAGTAAGAAGTAGAACAGAGGACAC
TAGAGGCTGGGCAGCCTAGGGGGAAGGGGGGACAGGAAAA
GATTTGTTAAAGGATACAAAATTATAGCCAAACAGGAGGA
ATAGCTCCAGTGTTCTGTAGCACTGTAGGGTTACTATAGT
TCACAATAATACATCAGATAGCTTCAAATAGCTAGAAGGA
TGATGCTGAATGTTTCCAACACAAAGAAACGATTAATGTC
TGAGATGATGGATGTGCTAATTGCCCTTTTCTGATTGCCG
TACATTATATGTATATATATATATACATCACTGTGTGCCC
CGTGAATATAATTATTGGTTGTCAATTTAAAAAATAAGAA
ATAAATAAAAGGTGAATCTAAAGAAATAAAAATAGAGGTC
TAAAAAAAACATTTACCATTTGTTCTCTCTGAAGGCTGCT
TTCACCTATATAAACAAGACCACCTTTGCTGCCAGGCCTC
CTCTTCTGCCTGCTCCCATAACCTGTTTTGCCACAATTCA
AGCCCCCATTCTTTCTGTAACCTCAAGATGGTATATAAGC
TTCTGAACCCCATTGGAGGTGGGGCAATGGCTCTCTGGTT
CTCCCCTGTGTGTATTTAATAAATGTGTGTTCCTTTGTGA
GTTGATTTTTCAGTGAACCTTCAGAGGGTGAAGGGGAAGC
TTTCCTTTGGCCCCTACAGACTCATCTCTGCGACCTTCTC
TTGGCTGTAACTCCCCCTCCAGGTGTGTCTGCAAGCCGCC
CTCATCCCACCTCGTGCTTGGAAAGGGGAGACAGAGGCCC
TGCTCCCTGGACTGAAAGCAGGTCAGGCTCTCAGGTGAAA
TCTCTGCTCTGGGCCCCCGTGGGGTCTGGCAGAGGGTAGA
TCTCCCCAGAAACCGCATCCTTGCTAGCCCTTCCTCTAGC
CTTTCCCCACCCTTTCAGGATGCTCCTAGGAGCCCTCCTG
GAATAAAACACAGGCCAGGGGTCCCACCTGGCCATGCTTT
TGGGGAACCCAGCCTGACATGGAGGGGGAAGATGGATTTT
TCCTGAGGCTGAGATTTCCCGAGTAAGATTTGGAATTGGA
GGACACAGAGAGAGGGAGTGGTGAGGACAAGGGAAGCAGT
ATGAGTACACGTGAATGTGAGAGAGGCAGTGTAGCTGGAA
AGCAGCAATGTGGGCTGAGAAAGGGGAGCAAAAAGGAAAT
TAGGAGAGGCACACATTCTGTGTCTCTTACGGGGAGGAAT
AAAATTGCCAAGAAACTGTGGTTTCCCGAGCCCAAGGAGG
TGGCCGGAAAGACCTCTGATGGAGCCTGAGGCGTTTGTGG
CTATGTCCTTGGTCATTTGTGGGTGGGGCACTAGTTTCAA
CCCCTGGGGACCTGGTTTCTGAAGGCTGCACACCAGGTAG
GGTGCCTGCTCCACTTGTCCCTGACAGTCTGTGGTCCTGC
TGCTGTACGGACATTCTCCTGGCAGTTTTTGTTTCATCTG
CTCTGACTTCCTAGCTCTGCTCACCTAGGGATCTAGTGCA
GTGAATAAGGCTTATCTGATAACAGGTAGACCACATTCTA
AGACCTGGTAAGTGATGACAGAGTTCCCTTTTTATGTGAG
TTAATTGAATAAGATAATGAGTGCAAAAGGCTTCACAAAA
CACCAGGCACACAGTAAGTGCTCAATACATGTTAGCTATT
ATCATACCTTTAGCACCAGGTGGAGATGACAGTGATGAAT
TAAGGGTAATTAATCACACGCCTAGAGATTTAAAACCTAA
TAAGTCGGAGGTTTCCAGCAGGCTCATGCATATTACCTCT
TGATTTTCACAATAACCCAGTGAGATGGGTAGGGCGGAAT
TGTTGGAACTAGAATTCCAGGAGTTTTGAGCTGAAAAGGG
CCTCAGACATTATGTCTCCTAACGCTTTTATTTTACAAAT
GAAGAAACTCAAGTCCAAGGAGGAGAAATGACTTTTCTCA
AGATTCCATGGGAGTGAGGGGCGGTTCTAAAGTCAGATAT
GTGTCTGCTTCTCTTTTCCAGCAATGGGTGGAATGCAGAA
GGGCCAGACTGGAGGGGAGAAACCTGTTCTCAAGCTTTTG
CTGTACCTCCAGGCCTTGTGAATTAAGGCAGGTAGAGAGG
AGGAGGGGAAGATACAGATTTGAGAGAGATTTAGAAGCTG
GTAACAGTACTTGACGAAGAACTTTGTATGAAAGGAGAGA
GAGAGAGAAATGGCAGATGACTCTGAAGTTTCTAATTTGG
GTAAAGGGTAGAAGGTGATTAATTGAAACAGGAAAAATTT
TGAATGAAAAGCAAATATTGGAAGGAAAATTAGTTAACTA
GGGCGTGTTGGGTTGTGAGCCTTCCTTACATGAGATGAAA
GAGTAACTGAATCATCTGATTTGGAGGTCACAAGGATTCA
CAGTTCTGTTCCTGGGGAAGCAATAATATGTATATATGTT
TTAAAAAATCTTCTGTGGACAGAAATGTCTATGCCCATCA
TTCTGACAAAGTGAGCTGGATTATTCGACAGTAAACAATT
CCATTTTCAGTGGAAAAACAGAAGGAATGTGAGTCACTTC
AGAATATTGTTTACCACTCTGAAGGAATGGATGAGGAATA
AAAAGAGAGTGCCTCTCCTTCTAGAAATTTCCTTTCAGCT
GGATCATGTCTTCAGGTGACCTTACATTTCTGTTTCACTG
AATGGAAATAATCAAAGTAAGATTTACCTCCAATAAGTCA
CGGGGTAAGTCAAGGCAGTAGCTGAAATCACACTACTTGT
TGAGAGTATCCTGGTATAATGGATGGTCTTTTCTTTTCTT
TTTGGTAGAAACAGGATCTCCCTGTGTTGCCCAGGCTGCT
CTTGAACTCCTGGCCTCAAGTGAACTTTCTGCCTCGGCCT
CCCGAAGTACTGAGATGACAGTGTGAGCCACCGCACCCGG
CCTATAACAGATAGTCTTGATTTGCCTTCGCAGCATTCAG
CCTCCGCCTTTTGGTGGCTGTTGGCCCCCAGTCCCTGCAG
GGAGATCCCGCCTGAGAGAAAAGTGGTGGCAAACAGAGTG
GAGAGATGGAAAGAGAGCCAGGGAGTGGGAAGCAGATCCT
GATCCCACGCTCACCTGACATGAATGTGACCAAGCTCTGC
TCTTGAACTTTTTGACTATCTGAGCCAATTAATTCCCTTT
CCTACTATAGGTGATTTGAAGTGTAATTTCCAACACTTGT
AACAACAGAAATCCTCACTAAAGCACTTAGGAGCATTAAC
CTTTAAAATGTGATTCTTGAACTTCAGTCCCTGGATTCTG
TGTTTGCGGGTAGGTGGTGATACAGTAGATGGGTTAGTAG
CTCCTATTCCAGCCCTTCCTAGAGTGCAGAAGTTGGAAAG
TTGGAAACTACATTCCCACCCCCCTTTGAAGCTGGGACTC
TGGACAAGGTTTAGATTCTGCCAGTAAGATGAGCTTGTGC
GAGACCTTGATTAGAAACAGGGTCACCTGGAGACAGTGAA
CCTCAGGCGAGATTTGATCTGGGATGGAATTACACAGGAG
GAGAGAAGAGTGGGGGTGTGGGGCTCCCATTTTGCTGGCA
CAGATCCTGGTGGAGGCGGATCGCTTCTGTGCCAGTGGCT
GGTGGTGGCTTTTGATTTGGAAGCTTCCTCGCTGGGCAGA
GGCAGAGCAGTTCTACTGTAGGGCTGCAGGCTCCCCACCG
TTGTGTGAGCGATCTGTACTCTGAGCAAAGCCCCTTCTGG
TTAAACTGCTGTACTGTATTGTGCAGTTTGTTACTAAGAG
CCTTGAACAGTGATATGCAAAGTACATGTTTCTAAGGAAA
CAAACTGTGGACTTTGTCACATTTTCAACAAGTTTTGTCA
TCCAAAAAAACTGGTTGGGTTCAGGGATGGAAAGGGGTGG
AAGGGCCACTGTAAAGGAGCATAAGATCCATGAGGGAGCC
CTCACGGATGCTGAGGAGGATAAATCAGCAGAACCAATTG
TGAAAGAGGAGTGAAATGCTGAAAGTAGGCCACTGCACTT
GGCAGATTCGGAGCTCTCCAATTAGGATGCGGAGGGGCAG
CATCCTAATTGCCGTGAATGATGGGAGAGTAGAGCGAGGA
CAGGAGATGTTTGAACAAAACATGTTCTGAAGCAAAGAAA
ATAAAAGAATGAGAGATTGATTTTCTGGAAGAAGAAAAGT
TGTTTTTTCCGCCCTCCCATCCTCCCTTTCTTTCTTCTAT
TTTATTTTTATTTATTTTAGAGAAAGGATCTCACTCTGTC
ATCCAGGCTGGAATGTAGTGGCACAAACAGAGCTCACTGC
AGCCTCAGCTTCCTGGGCTCGAGACCCTCCCACTTCAGCC
TCCTGAATAGCTAGGACTACAGGCGTGTGCCATCATGCCC
AGCAAATTTTTGTTTTTATTTTTTAGAGGCATGGTCTCAC
TATGTTTCCCAGCCTGGTCTAGAACTCCTGGGCTCAAAGG
AATCTGCCTGCCTCGGCCTCCCAAAGTGCTGAGATTATGG
GTGTGAACCACCGTGCTGGGCCTTTTTCTTCTTCTGACAG
TGAGAGACATATGTAAGTTCATGTGCTGAAGATCAAGAGC
CATGCGGCAGGAGAGACTGAAGCTACACAAAGAAAAGGGA
GTAACTGATAAAGCTAGGTGGAAGAGGAGGGCAGGCAGGC
GGGGCAGGAGCAGAGGTGGCAGGCTTTCCTTGGACAGGAC
GCCTTTTCTGATATTGCAACAGTGGCGGAGGTGCAGATAG
AGGAGAAGTCAGAAGAGAGAAGCTGGGGGCTCTGTCCCTG
ATGGCTTCTCTTTTCTCAGTGGCATAAGAGGCAGGCCATC
AGTGGAGGGTGTGAGGACAAGGTCTGCCTGTAGCCTGGAG
AAGGAATGCAGAGGCTGCTTTGGAGAACGGAACAGGGCAC
TGGGTTAGTCAGGATTTCCCAATAGCAGGTGACAGAAAAC
CCTGCTCAGACTGACTGAAACAAAGAGGGCAGTCACTGGT
TCATGAAAAGGCCAAGGGCACGGCTGGTTTCAGGGAGGTA
TGTATCTAGGAGTTCAAAAAGTGCCATCGGATCTTGGTTT
CTTTTCCTCTCTGTTTCATTGGTTCCAATTCTCAGGGGCC
ACTGCTTAGTCCCTGGCTCATCCTCTTAGGATCCAGCACA
AGGAAAGAGAAAGGAGGTTTTCTCCTGGAGGTCAAGTGCA
AATTTTGGCATTGACCTGGATTCCACTGATTGGGGTCTTA
ATCTCATCTTTAAACCAATCATCGTGGCCAGGGGTTTGTC
TTACTGTGATTGGTCAGCCCCTGGGACATGTGATCACCTC
TGATCCAATCATTGCTGGGTGCTGAAGAGCCACATGTGGG
TCACGTGTTCCATCCCTTAGCACAGGGCAGGAGCCACACT
CAAACTAAATTTCCCCCAAGTGGAAAGAAGATGAGGAAAT
CCACACAGGACAAGCAAGGGCGATCAATATGAACCACAGG
CATTGCTTCAGGTCCAGGAGGGCTCAAGTTCTTAAGGTAG
AAAGGGAAGCCAGAAAGTGGGAGGGACTTAAGGTGACTGC
CAAAGTCTGAAACAGCACCGTGGGGACTGAGAAGAGATAG
TTTACACATGAATACAAGATTATAAGCAGCACTCCACCCC
CAGGTTAGATAGCACAAATACATAGATGAATCATTCAGCA
CAATTCTGGGAGTGTTTTGTTTTGTTTTGTTTTTAAGCAG
CACTTGGTAGCCAACCCCACAGTGTGAAAGCAGAAATGTC
CACAGACATATACCCAACGTAGACAGAGTTATAACTAGAA
TGGAAAGTGCTCTAAATCAGTCACAATGTACCGATTTGTG
GGAAATTCCTGGAGCATGCACAGATCATGCAACAAGTTGA
CAAGTTATGGCTAGGGAGCAAGTGTGGGTCTTCGGCTTCT
CCTATAGGTGAATTTACTCTTGGGAAAAATGTAACTACAT
GCTTTGGAATGATCCCACAGCGGGATAAACACGGTGCATT
GCTGTGAGGACTGTGAGTTGTGTGCCTTCTTGGATTTGAT
GTGCTCATGTTAATCACATGTAACTAAGCCAGTACTTAAA
ATAGATGGGCCACCAGTGAATTAGCATGTGATTTGCACAA
AATCTGCTTTCAGTTTTAATTTTATGTTGCTCCCCTTAGG
GTATTCTTAATAGAAGCAATAATCTTTTTTGATTCCTGAT
TCCCTCCCCACCCCCAGTCTCAGTTTTTCTCATTCACTCT
TCATAGTAATCAAAATATTTTCCACAAATCTACAGTTGAG
TCAGAAAAAACGTTGAGCCTGATGGTGAGATGGGACAGCG
AGGGCTCCAATAATCCCTATAGGACAACTTTTGAGACTAT
GACCTTCAAGTACAGAGATGGAGTTAATTATGTATTACAG
GAATTTAAAAGCAAGAGATTTGCTTATATATTTTAAGCAA
ATATTTGTATATTTTCCAAGTAATATAGGTTGCACCATAT
TTCTTATAACAGAAATTTCACAACAACTTCCTAATACACC
TCTTTGCTTCCAACTCTTCTGTATATCTATTCTACGAGGC
TGGGAGAGTCATCTTTCTCCAGAACAGCTCTGACAAGGCT
TTGCTTTGATCAAACAGCCTCATTGCTTTGAAAATAAAGG
TTGCATCTTTATGGTCTTCTAGATCCTTTAAAATCTGTCC
TCAAACTTCCCTTTTATTATTTTAATTTTTGTGTTTAAAT
ATTAAATGTTTCAATACACCGAAAAGTTGACAGAAAGAAT
AAGAGACATCCAAGTGCCCACGACCAAGATTAGACTGTTA
ATTGGTTTGCCATATTTGTTTCCTATTTTTGTTTAAAGAA
AGTCTTACAGATAATCTTAGAGATGGGGAGAAAATCCCAA
CCAAGATGTTTGGTGGAGTTTCATATTAAAATATTTGATA
GTTTTCCTAATCTCACACACCACTCAGCACAATACTCCTG
ATATAAGATGCGTAGGGTTTTTTTTCCCACACACCAAACA
ATTCTAGAGTGGACACCAGCTGGGTATCCTGTAATTCAAT
TCAATTCAGTTCTGACACTATCTCCTTGGAGATAGCCTCA
GATGCCACAGGTTAAAGGTTCAGTTCCACAAGACTGCCCC
CGCCCTCCCTGCCCCCATTTCAGATGCCAATCATAAGGCT
CATCTGTGACCCGTGCTTCTGTACAAGCAGCTATAAATTG
GGGTTCCCATGGCTCCTCCTCATATTTGACTAATTTGGTA
AAGTGGCTCACAGAACTTAGGAAATACTTTACTTACCATT
GCCTATTTATTATGAAGGCTATTACAAAGGATATACATGA
ACAGCCAGATGGAGAGATGCATAGGGTAAAGTATGGGAGG
AGGGCCCTGAAGTTACCATGCCCTTTCTTGGGGCACCATC
CTCCAGGAATCTCCATGTGTTCAGCAACCCAGAAGCTGTC
CAAACCCAGTCCTTTAGGGGTTTTTATGGAGCTGTCATTA
CGTGAACATGACTGATTCAATCATTGGCCATTGGTGATCA
ACTTAACCTTTAGCCCCTCTCCCCTCCCTGGAGGTTGGGG
GATGGGGCTGAAAGTCTCAACCCTCTAATCATGCCTTGGT
CTTTCCAGTGACCAGTCCCCACCCCGAAGCTTTACAGGCC
CCCAGCTACCAGTCATCTCATTAGTGTACAAAAGACATTC
TTTTTTTTTTTTTTTTGAGACGGAGTTATCACTTTTGTTG
CCAAGGCTGGAGTGCAAGGGCACGATCTTAGCTCACTGCA
ACCTCCGCCTCCCAGGTTCAAGTGATTCTCCCACCTCAGC
CTCCCGAGTAGCTGAGATTACAGGCGTGCGCCACCACACC
CAGCTAATTTTGTATTTTTAGTAGAGACGGGGTTTCTCCG
TGTTGGTCAGGTTGGTCTTGAACTCCTGACCTCAAGTGAT
CAGCCTGTCTTGGCCTCCCAAACTGCTGGGATTACCCGTA
TGAGCCACCACGCCCGGCCAAAAGCCACTCTTATCACTGG
AAATTCCAAGGGTTTTAGGAGGTTTTATCAGGAAATAGGG
ACCAAGTATATATTTCATAATATCACAGATCTGGTGGAGG
GTCTCTGTGGCTCTGCATCCCCATCTGGCATTCACAGTGT
GGCTGCCACCAGATGCCTCTCTTTGCTGCCCTGGAGAGAA
TCGCTATCCTGAAGTTATGTATCATTTTTATCCATGTTTG
TATATATTTGTTAATCATATGTGGATGTATACATATGTAA
AATGTATATATTTTTGCTATATAATCTCCTTCACTGACTT
ATTTTCTTACTGTTGTAATTTTTGCAAAGGTGGTTTCACT
TTTTATTTAATGTTTTTGAGATTTATCTATACAGGTCTAA
CTTATTTATTTTAACCTGCCGTATTATATCCCAATGTATG
GATATATCAAAATTTATAGAGCTATTGTTGCTCTATTTTT
TTTTTTTGAGCCAGGATCTTGCTCTACTGCCCAGGCTGGA
GTGCAGTGGCATTATCACGGCTCACTGCAGCCTCGACCTC
CCAAGGCTCAGGTGATGCTCCTGCCTCAGCCCCGCTAGTA
GCTGGGACTATAGGGATGCACCACCATGCTCAGCTAATTT
TTATATATTTTTAAATTAGAGATGGGGTTTTGTCATATTG
TGCATGCTGGGAGCCATTCTTCTACTGATGAAAATTTAGT
CTGTAATAAAACAATGCTGTACAAATGTCTTTATGCATGT
TTCCTTATGCCCGTAATATGAGTTTCTTTAGGGTAGTGTT
TTTTCAAAATTGTGTTCTATTAACATATTTCAAAAATGAT
ATAGATAAGCGCAGAAAGTAATGAAACAGAAAACAAAATT
TACTGTTATTTAACAAATCCTTTGAGAACTTGCTGTCATG
AGACACAATAGAAAATTTTCCAAGTCTCACAGTCAAGAAA
TGCTCTACTTCTGAAAAATTTTGTTTTCTGTGAACCTTGC
AATAATTGGGGTGCACTTTTTGCTTTCGCTGCTAAGAAGC
TTGGCACCAAATTTGTAGCTCAGTCTGGGAACCGTAGCTC
TGCATGGCTTGAATTTTGTGTGATAGTCTCTCCCTGGCTT
AATTCTTTGTCATCTCAACTGTTCTCTATGTGTGTGTATT
TTATGTATGTGTGTGTGCTTCCTAGAATCATTTGTGGAGT
GCAGCATAAATGTATCAGTGAGTAAATAAACAGATTAGTA
CAGCAAGACTACACAGGGTAGAACGGGCAGATCAAATAAG
CTGTACCCATTACAGAATTCTGCCTTTAAACTAATTTCTG
TCAGGACACATTTCTCTTTCATAAATAATGTAGTTTATAA
TTTTATAACTTTGGCATTTCTCCCAGGGAACTAAGCCCAA
CCCCATACTATATAACCACTTCAATGGTTAGATTGTCATG
CTTTCTTGTCTTGATCAGAGTGTTAATATGTAAATCAAAA
GGACAATTTATGAGCTTGCTAATATTCAGTGGTTAGAGGC
AGGAACAACAAAAGCTGGAAAACTCTAACATTATCTAAAA
GAAATCCATTAGTCAATGGCTCCTTCTCTTTAAAAAAAAA
AAAAAAAAGATCAGACTTGTGAACGCCATAATCTGCCTGC
AAAAAGATTAGATGTAAATCATATGCAAATTATCTCCACT
GTGCTGACAGTGACTAAAAGCATTTATTGTATCTCACATG
TTCGGCTCACAAGAAGTATGGTGAGTAACTCATTCTTTAA
TAGTACAGTATTTTGGGATCTAAGCCACTCTCTGGCCTCA
AATAAATAGGACTTTACGCATTTTGCCGTGATGAACCTTT
AGGGTTATGTATTGGGGTCTTTTTCCTCCTCATTTTAATT
ACATCTTCTGATGTTTGGCCACTTCATTTCATTATAAATG
TCATATTTTTTCCTTCATTATGATGGAAGCTATAGATCCT
GTAATAATGTAAAAGGTATTTTAAGTGCCTGCTTTTTTCT
CTGTGCCCCACTGTTCTGCTTTGGCTCTATTTGTACACAC
AGATTGGCTTGGAAGTTGTTAATGACTTGGCAGGTCAAAA
TAGTTTCTGGCAAAAAAATAATAATAATTTAAAGAAACAA
CCAGTCATACCAGAAATTTTTTGTCTCGACTGACCTAACC
AGTCATGACAATTGCTGTCATTTTCTGGTTTAATGAAGAG
TGAAGTAAAAATTAAATAAATGTAAAAGCCCTACTTAAAT
TATTTTAACGTGGATGGTTTTCTCACCCCTCCCAAGGCTG
ATTTTGCTCAGTTTGATTCTATCTTAGGTGTTTTCAATGT
GCACTGGGTGTGGACAAATTGGCTTATTGGGTGAATAGGG
TTTGAAGGTTGTTGAGTCTTTAAGTGCTGGTTTGCTTGTT
TAAATTACCAGCTGAATCTTGTGCCACATCCTAGAATGAT
TTTTTTTTCTTTGTTTGTTGCCCGAATAACATTAAAGGAA
GATTTAAAATACAAGAAAAATCATCTGAGATCTTATCTGA
GAACCACTTATTCCCCTACTTAAGAAAAAAAAGTCCTCGT
ATTATATACATTCTGGACACAGATGAAACCAAATGACCTG
TTTGGTCTAGTTCAGGGTTTTCCACCTCAGCACTGTCAGC
CTGTGGGACTGCATGGTTTTTGCTGTGGGGCTGTCCTGTT
CATCGCAGGATGATCTGTGGCACTCCTGGCCTTTGCCCAC
CCATGCCAGTAGCATCCTTACTCCGGTTATGATGGCCAAA
AACGTCTACAAAGGTTGCCAAATGTCTCCTGGGGGTGGGA
GACGTGGCAAAATTGCCCCAGTTGAGGACCACTGGTCTAT
TTTTTCTTATCTGAGGAAAATAAATGATGAGAATGAAATC
CCATGGTCTAGGCAAGAAGGCAGAATGTGGGTCCAAGTGG
CAAGGCAGCCGGCCCCTGAGGTCAGCATCCCAGCCTCCTT
GGGCCGATGCTTACCATGAAGCCAGCCACGTGGGCACAGA
AACGCCAGACCCAGCTCTGCCAATGTTAGAAACAAATCAC
AGCTCTCTGCTGGGAATATGTGTCATGCCAGGCTCTGGGT
CTTAACCATAATCTTCCGAGGAAGATAATATTATCTGTGT
TCTGTAGATGGGGAAACTGAGGCCCAGAGAGGGTAAGTGA
CTTATGCACCATTAAGTGGGGGAAATCCAAGATTCAAACT
CCGAGCTGTGGGATGGTAAAGCTTACATTCTACCTCCTGT
CACTACACAGAGAGGGGTGACGTGTGATCCAGGCCTCCGG
GTGGAAGCAGGGTAGGGCCCTGCGGAAGTAAGCTGCTCAC
CCATTTCTGGGAAGGAAGAAGGCTAGAAGGTTTCTGTTGT
GCCAGGAAACCGTGCCTTTTGTTCAATTCCTGAAAGGATG
TCAAGGACTTTGTACTCTGGTTCGCTTAATTTCATGGCTG
GTGAAGGAGTGGAGGTGGGCATCTCCGATATTCTTGTTAA
ACTGCACCAAGGTAGGATGAGACAGTAACACCTTTCATCT
GCATAAGGCCCAGGAGAAACACATGTGGAGGATGGAGAAG
GATGAAGCCTTGGAGTCAGAGGTTCTTAAATCCTCCCGGC
TGTGCAAACTGGAGCATCCCAGAGAAACAGTAAAGGAATG
AAACTTGACGTTATTCACACCGGGGTTGACTTGTCTTGTT
TCCTTCCCCAAGGACCGGGGAGAGGAGAACCCCTGAGAGA
GATGATTCGGCCAAAGTTGTGGAGCTTCAGAACCACACCA
GCTGTCAGGCCAGGCAGGCATTTGCTGACCCCAGCCCTGT
GTTTTTCAGTATGGGGTTTGAAGCTGAAGGTGTGGACTGC
ACTGCTCAGAGCATCAAGCAAGATATTTAGATTCCGTCTT
GTGGGGAGATAAGGAGAAGGCGTGGGGTTGACAGGCAAGG
AACATGTTGGAAGAGAGAAGTGGGTCTTTAATGGGGAATT
ATATTGTTTCCACTGTGGGTTAGGTGTTGTGAGTCCTCTC
TATGGAATCCTCATGAAATCTTGAATAAAGTATGGATTTC
CCATCATTGCATCATGGAGTTGGTTAGCCACAGATGGGAG
TTGGGTCCAAATGCTAAGCCTGCTCAGGGTGGGCACAGGA
GAAAACAGAGGCTACGCATGTGGGGCTGGTCCATCCAGGT
TGTTTTGATGATCACAAGAGTGGGAACAGAGTCACCAGGG
TCTTCCTAAGCACCAGACACTCCATGCTCACCGGCAACCA
GTCCTCATCACAACTTATGAGGTAGCTGACTGCTTCTGCC
ATGTTACAGTTACGGGAATTGAAGCTTAGAGAAGTTATGC
AACTTTCCCAAGATCAAGCAGGTAGTAAGTAGTAGAGCAG
AGATTGAAGTCCATCTGTGATGGGCTCTAAGCTGGGGCTC
TGACCTACTCCATCAAACTGCCTACTGAGAAAGAGCAGAC
TCTCAAATATTTCCGTTCTTAGGTTTCTTTGCTGGACAGA
AGTGAATACTCTATTGAGGTAGAGGAGCGACGGTCCTCAC
AGGGGGTCCACACCAGCCGGGTCCTATCAGCCTCACTTTG
TGGGAGATAGGGCAGGTTTTGGGAGAGACAGGCATCGCCA
TCCACCCACATCTTGTGGAGTTTCTTATTGCAATTTCTTT
TTTTTTTTTTTTTGAGACGGAGTCTCGCTCTGTTGCCCAG
GCTGGAGTGCAGTGGCGCGATCTCGGCTCACTGCAAGCTC
TGCCTCCTGGGTTCATGCCATTCTCCGGCCTCAGCCTCCT
GAGTAGCTGGGACTACAGGCACCCACCACCACACCCGGAT
AATTTTTTGTATTTTCAGTAGAGATGTGGTTTCACCGTGT
TAGCCAGGATGGTCTTGATCTCCTGACCTCGTGATCCACC
CACCTCGGCCTCCCAAAGTGCTGGGATCACAGGCGCCTTG
TTGCAATTTCTGTAGTGCCTTCTCAGCCTCTCTACTCCAA
GGTCCCAGCAAACACATAATTCTGCTCCGGCCTGATAATC
TCAGAGAGGTATGTAATTCTTACAGAGAGAAAAAAGCAGG
GTTAATAACTGCCTCCAGGGGGCACCTGTCTGGGAGCTAC
CACGTCTGCAAGCCCATCACTTTAGCCCATCCCCAGCCTT
GTGGCCAGTCTTGCCTTTGCTGCCCATGCCTTGGTGTGCA
AAGGGACTTCTCCAGCAGCTGATTTTGTTCTCTGAGAGCT
GTGGGTGGCATATGGTTGAATATCAACCATTGGCACCAAG
GAAAAGCTAGTAAGGATGCTGCCATGCTTGGAAGAAACCA
GAAGACAGTGACGTCCCTGTCAGCTACTATTTGGAGGCTG
AAAGGAATATATTGAGGTGAAGCAAAGAAGAATCAGGCGC
TCTTTCCTAGTTGAGCTTGGGGACACAGGATCAGGGACAG
AAGCAGCGCATAGGGCCGGGCCATGAACCTGGTAGACCAG
AGTCAAACTGGAGAAGCCAAGTGCAGCAAGCTGGGGAGCA
CTTGTCGAATGTCAGGAGTCTCAGAGCCCACAGAACTGTG
ACCCACGGTCACCACCTAACTGGAGCACTGGTGACATGTG
AACTCCAACATAGAAAGCTCACAAAGAAGATCAACGAAAA
CCTTTTTGAATTCTAAGAGGGAGAGAGTCTTCGTATTCAT
CCGTGTGTGTGTGTGTGTGTGTGTGTGTGTATGTGTGTAT
GTGCGTATCTGCAGACTATATAGATATTGGAAGACTAGGC
TTGCTGTGGTAGCTAGGCCAGGCACAGTGGCTCACGCCTG
TAATCCCAGCCCTTTGGGAGGCCAAGGCAGGCGGATCACC
GAGGTCAGGAGGTTGAGACCAGCCTGGCAAACATGGTGAA
ACCCCGTCTCTACTAAAAATACAAAAATTAGCCGGGCATG
GTGGTGAGTACCTGTGGTCCCAGCTACTCAGGAGGCTGAG
GCAGGAGAATTTCTTGGGCCCGGGAGGTGGAGTTTGCAGT
GAGCCGAGATCGCACCATTGCACTCCAGCCTGGGTGACAA
GAGTGAGACTCTGTCTCAAAAAAAAAAAAAAAAAGAAGGC
TATACCTGTATATAATCTTACATATGCCTATCACTTTTCT
AGGTGCTTGGATAGAACAATGAATAATGTAAAGAAAACAC
CCTACTCATATGGAGATTCCATTACATCTACAGATCTATG
TTACATCTACAAGTATATGTATGTGTATGAATATGCATAT
GTATGTATTTGTCAAATCATGTCTACCTGAACCCACACTG
TGGCTAAAAAAGTATTAATAAACTGCTATTATTTCTTTAA
AGAATAGATGACAAACATGAAATCTAGAACATTTTTATTA
GCTTTGCAAGTTGTGTCGCAAAACACAAAAACACTTTATT
CTTGTAATTAGATCAGATATTCCCTACTATTATTTTGTTT
ATACCACTAATTGATTTAACAACCTTTTTATGAAGAGCTT
ATGCTGGGGAAGGTAAATGTCAGTTCATTATCTGCTCAAA
TGCTCATGACTTAGACATTAGTTTTGAATACAAAGTTTTA
CTATAGTCATTTTCAGCAGAATTCTCCAAGTTCGAACTAG
AGTTTATTGAAAGTACCATGGCAAGGCAGGTGGATCACTT
GAGGTCAGGAGTTCAAGACTAGCTTGGCCGACATAGTGAA
ACCCCATCTGTACTAAAAACACAGAGATTGGCCCGGTGTG
GTGGTGGGCGCCTGTAATCCCAGCTGCCTGGGAGGCTGAG
GTGAAAGAGTTGCTTGAACCTGGGAGGCAGAGGTTGCAGT
GAACCAAGATCTTGCTGTTGCACTACAGCCAGGGCAACAG
GGCAAGACCCTGTCTCAAAAATAAAAATAAAAACAAAGAA
AGTACCATGGATTACCTTAAGGTATTGACAGTCTTTAAAC
AGAATAAAATATGTATGGAAACGACCCATCCACTGAGGCA
GAACTTTCTCATGGGTGTTAATCTATTTTCCTATTTCAAG
GCTTGGGAAATCATCCACTGCAGTTGAAAATAAAAACTGT
GTGTCATTTGACAGCAAAACTTCTTTATTCCTATTTTGGT
TTTTGTTGTTGTTGTTGTTGTTTTTGACTTGGAGTCTCTC
TCTGTCACCCAGGCTGCAACGCAGTGGCGCAATCTCGACT
CACTGAAACCTCCACCTTCCAGATTCAAGTGATTCTCCTG
CCTCAGCCTCCCAAGTAGCTGAGGTTACAGGCATGCACCA
CCACGCCTGGCTAATTTTTGTATTTTTAGTAGAGGCAGGG
TTTCACCATGTTGACCAGACTGGTCTCTAACTCCTGACCT
CAAGTGATCCACCAGCTTCGGCCTCTCAAAGTGTTGGGAT
TACAGGCGTGAGCCACCACGCCCGGCTTTTATTCCTATCT
TGTTTCCAAGAAGCAATAGCGCTGGGCTATACTAATCCAT
TCCTATAATATACTGCATTTTTCAAGACCCTTTGCAAATC
TCACTAACGGGTTTAATGAACCAGAACTTGATCGTGCAGA
TATTGCCAATCAGCCAGATCTTGCTCTGAAATTGCCAGTG
GGACAGGTAATAAACTTGTATGGAAATGTCTGCTGGGGGG
GCTTCACAAGCTCCCTGGGCTTGAGTGTTGTTTTTTGCCC
TCAGCAAAATTTGCTGGTGCAGCAATGGTGCATCCCCTGT
TTTTATGCCCAAAAAGCAGCATTGTGTTAAGTTCAGCCCC
TGTGCTGCTGGCAATTTTCACAAATTGTTTACAGTGCTCT
AATTTTTACACTCTAAGGGATCTTTGTGTATGCTGATTGC
AGAAGGTAATATTTCTGGCATCAGTAACCATGGTAATGAA
TCATTCTCTTCTCCGAATTGGTGCCAGCTGCACTAGTGTC
TAGATAGTAGCACCCTGGTGTTTTGCTAATGAGCGACTTT
TCATTTGCTGTAGGAGGACATTTCTACTTCTTCACATCTT
TGCTTGTGTCTTGTTAAAGGCTCTTCCTTGAGACCAACAT
TTGAAAAAATAAATGCCATTTGGTAAAATCTTGATCTCAA
AAGAAAAACATACCTAGTTCCAGAAAGCAGAGCAGGCTGA
ATGAAATCCTTTGAAGATTCTATGGGGAGGCCATTCCCCT
GCCTGCCACGGTCCCTTTCCTATGCCCCCAGGATCGATCT
TGTCTCTTTCAGTCACGCACAGAGAGCTTGCCATCAGCAT
TCTCCTTTGACTGCTAGGGAAAGGAGTTTCAATATTTTAA
AGATTTATGGTATGAATAATTTAAGAGAAATAAAGAAAGC
TTCTAAACTCTCTTTGAATTATGTAATGGGAGCTTTGAAA
TATGTTAGCATTTTGCCTTATCAGATTTAATTTTTTTGTG
TGGGAAGGCTGAAGTGGAAATGTAACGCACTGCTGCCCTT
TATCCCTTGCTAATGATGAGACCAGGAGAGACAGAGGTCT
CCTTACCCTCGCAGGAGATAAGATCCTGCAGTGACGGATG
CTCTTTCCAGCTGTGCGCTATTTCCACAAACAATTGGCAG
AAGACCCTCCGCCGCTTTTTAAACATTTGAATCCCAAACC
ACTGCTACTTCCAGCCTGGGTGGCATTTAAAAGAGAGTGA
GGGGAAACTGATATCCAGAATCACTGCTGAGTTTTCTTTT
TTCCTAGTCGTTTTGATATGGACCCCAGATCGTATGACTT
TCTGGTGTGGCCACTGACTTTTGTGCCAAACACTGACTGG
CAGTCACAGGTCATCAGGGCATTCACAACATTGTGACACT
CACAACAAGGCAAATGTATGGTGCTTTCTGTGCAGGCTTA
CACACTTCACGTGTGTTCACTTACCTTATTCTTATAATGA
CTCTGTGATGTTGCTATTATTATTTCCATTTTACAGATGA
GAAAACTAAGATCCAGAAAGGTTAGGTAACTGGCCCAAGG
CTACCTAGGTGGTAAATTCGGGGCCAGCATTCATATCCAG
GAGGGCTGAGTAAAGAGATTCATTTTTCTACTCCCAGAAA
TGATAACCTGAGTCTGATTTTCCCCTTGAATATTTCTCAG
TAGATAAAAGGATCACAAGAATATAAAATATACTTACATG
ATTCTCTCAAGTGGACTAAAATAATCACTTCCATTAAATG
GAGATTTGTTTTTTGAACCTAGTTACTTGTAGCCAAAAAT
GGTAAATCTTTCATTGTCACAGCTGTATTCCAGAGTTGAA
TTGACAAGTGGAAAATATGGAGGCTTTGGTTTTTTCAACA
GTCAGTCACAGTCAGCGGCCTTATTGATACTGTCCTTTAA
GAGAGCACAACTATATGCTCTTAAAAAATGAATTTTAGTG
TTGCGTTGATGAGTCACAAATGCTTGCACTTCTGAGGAGC
AGAGCACAGGGAAGAACATCTTTATTGGCACCAGTGAGGG
TGGGGAACAGAACAGCCTTCCTGGCAATGGAGCATTTTTG
CACACATTTATCCCACATCAGAACCTGCAAATGTCTTGGA
AGGGATCCATTAATATAAATTCAAAAGGACAGATGGTGGA
TGAAGGCGAGAGAATGCTACTATAGAAAAGGAGATGAATT
CACTTATTAAGAAATCAGCTACTTGATATAACATGGCAAG
TTTCCACGGAATACTACAATTTTCAATAAGAAATGGGATT
TCCCGACAGCTTGCTTTGAAGGAAAGATTTGCCCTTGGAT
CACCATGAACCACAATGATTGTACAAAAGCCTTCTTCATC
AAGTCTAGGATACTCAGGCTAACTCCCGTTCTCACTTCCA
CAGTCATTCCTCGGGGGCATTGCTTCCCACCTGCTCTGCG
TTTTGCTCTTCCTCAAGAATACAAAATGTGATAAGCATGG
ATCAGCAATCCAGCTGATTATTCCAGGCACAATGCTGGGT
TCAGGGGGACACTCATGACTAGAAGGCATGCATTCTTTCT
TTTTTGTGTTTTTTTCCTTTGAGATGGAGTTTCACTCTTG
TTTCCCAGGCTGGAGCCCAACGGTTTGATCTTGGCTCACC
ACAACCTCCGCCTCCTGGGTTCAAGCGATTCTCCTGCCTC
CACCTTCTGAGTAGCTGGGATTACAGACATGCTCCATCAC
GCCTGGCTAATTTTGTGTTTTTAGTAGAGACAGAGTTTCT
TCATGTTGGTCAGGCTGGTCTCGAACTCTTGACCTCAGGT
GATCCGCTTGCCTTAGCCTCCCAAAGTGCTGGAATTACAG
ACATGAGCCACCATGCCTGGCCAAAGACATGCATTCCTGT
GGAGCTGATAGTTTATAGGAGGAGACAAATGGGAGAAAGA
CATCATTTTGTGATGGAAGCAGAGTGTGAACAAACGTAGC
CGCCAGAAATAAGACCTCAGAATGTGGTGGGTACTGTGGC
AAGCCAGAGAGAGCAAATGTGATTATATAGATTTTTGTGT
AAAAATTTCTGATTTTTAAAACACCTGCAGCAAAGCAAAA
CACACCGTGGGCTGAATTCAGCCCCTGGGCTGCCAGTTTG
CATGCTCTGGTGAAAGGTGACAGGACAGGAGACCAGAGGA
AGGGACAGCCTAGGACACACCTGTCTCTGCCTCTTATTTC
TCTTTAGGACTGTAGAGTTAGGAAAATAAAATCAAATAAA
CAAACTCAAGCAGACACTCTAAGCATCTTAGTTCCTTTGT
GCTGCATGGACTGGGTAATTTACATAAAAAAGAAATTAAT
TAGTCAATTTTTAAATTATTATTATTATTATTTTTTAAGA
CAGGGTCTTGCTCTGTCCCCCAGGCTGGAGTGAGAAATTT
ATTTTGTGCTTTGGTTTTAATGTATCCGTTAAAGTTGATG
TGTTGGAAACTTAATTGCCAATGCAACAGTGTTGAGAGGT
GAGACCTCTAAGAGGTGATTAGGTAATGAGGGCTCCACCT
TCATGAATGGATTAATGTTGTTATTGTGGAAGTGAGCTTC
TGAAAAAAGGGTAAGTTTGACCTCCTCTCCGCTGTCTTTT
GCCTTCACTTACCCTCTCACCTTCCACCATGGGTTGACAC
ATAGCATGAGGGCTTTTGCCAGATGTGAGACACTTGAACT
TGGACTTCCCAGCCTCCAGATCTATAAGAAATAAACCTCT
TTTGTTTAGAACATATCCAGTCTCTGGTATTTTGTTATAG
CAACACAAAATGGACTAAGACATTTGGCTTATAATTCTGG
AGACTGGGAAGTCCAAGGGCATGGCGCTGACATCTGCTCA
GCATCTGGTGAGGGCCTTCTTTGCATTTTCGTAACATGGC
AGAAGGAATCACATGACAAGAGAGCAAGTGAGAGACTGAA
CTTGTAGCCTCAAGTCCCATTGTAATTGGCATGAATCCAT
CCATGAGAGTGTAGCCCTTACACCCTAAACACCTCCCATT
AGGCCCCACCTCCCAACACTGTTGCATTGGGGATTAAGCT
TCTAACACATGCTTTCTTGGGGGACATATTCAAACCATAG
CACCAAGGAAAACAAAAAGAACAAAATGCAAATACAAACA
GCTTAAGATCCTGCAAGGCACAAGAGCATGGTGGTAAAGG
ATGGCACTGCCTGGGTTTGAATCTTGGTCTGGTACTTGGT
AGCTCTGTGGGCTTTTAGGGGAAGCCACTTCACCTCAGTG
CCTCAATTTTCTCATCTGTGGAATGAAGAGATTATTCATA
ACCCCTTATGGGTTGTGAAGATTGAATGAGTTGATACAGG
TAAAGTGCTTGGAAGAGTGTCTGGCACCATCAAAGTCTTA
GCTACTATTGGTTTTATTAAGGCAGATGATTTCAGGTTGT
AAGGAGAGGTCCCAGAAAAAGCAGTGAGCAGTTTATTCAG
TACAAGATGTGCTCATTCCCTGGGCAGTCCTCTGTAGCAG
CACCCTCTTGAGCTTCTTTGCATTGTGCCTACTCTGTCTC
CTCCAAATCTTGTCTCCATCCTAAGCTGTATCTTTTTTCC
AGGTCTAGACTTCTGAGATAGGCTGTAAGGTGTACCTTCT
TTCCAGTTGTAGATCAGCACTTCTGAAACTGTTATGTGCT
TAGGAACCATCTGGAGATTTTACTGAATGCATATCCTAAT
TCTGGAAATCTGGGGTGTAACCTGAGATTCAACACTTCTA
ACAAGCACCTAGTTCTTGCCAACTTTGAGGAACCAGGAGC
CAAAGAACCGGCTGCCTCGACGTCTTCTTCCAAAGCAAGT
TTTACACCAAATATTTCTTTCTAGAGTCTTCATTCTACTT
TAGCACCTGAGGTCCAGTCCATATACGGTCCCCTCCCACT
TCACAGCTCACTCGCATGGCAGTGACGAAAGATGGACCCT
GCACCTACAAGATATTCTGGCTCATGATATCAGCTCCATC
TGCCTGCTCAGCTTCTCTATGGCTCAGGAACACACCTCCT
CCCATGAGAGTGTTCTGGTAAGCATCTAATATGAACAGAG
TTTTCAAAATTGTTTTCTAATTTCACAACACCATAGATAC
ACTGTGAGGGGAGCAGTTTTTCCCCAGAATAAACACAACA
AACAGAACCTTCTGTTGCAGCCTATTTTACTTGCCTGTTG
ACTCCTCTGTCTTTCTTTTGAGAAAATGATCTCGGAAAGG
CCAGGATGTCTTGTTCACTGTTGGACTCCCGCCACCCCTC
TCTGCTAGACCCCTGCATGTAGTCTATAATATATGAGGAG
GAAGTGAATGCATTTACACACTGTGTGAGTGATTTGGCCA
CATTCCACACCACACTTTTGTTCCAAAATGCCCAAGTCAC
AGATAGCTCATTAACGTATGAGGATGGCACAGTTCTCTTG
GCTCAGATGTCCCCCAAACCCTGGTAAAATGGAACCAAAG
GGCTTTCTTTATGTTGGCACCAATTAACCGGCTTATAAGC
AACCCAGCTGCAGAGTAGCAGAAGAAAGTATTCTTAAAAG
AAAGAATAACATAAGCTGGAGAAAGGACAATAGCTGGAAG
CATGATAGAGTTACAGAGTCTTTCCAAGTTGCCATGTAAG
TAGTCCCTGGTGCCATTTATACTTTGTATTTGGCCACCCT
TAGAGGCCACCCTCAGTGGAGTTTTGCTCTGTCCTTACCC
TGGCCCACACAGCCCCAAGAGTTAGCTGTCACACCACTGA
CTCTCTTGTATCTGTATCACTTATTTATTCATTGATTCAC
ATTCATTTCATCCTGCTCACTGGCTGACAGGCCAGAACAG
AAGGAACAGTACAGCTTATTTGAGTTAGAACAAGAGGAAA
GGATGAGAATTCGATAAAGCACAGATGATGTGTGTGTGTT
GGGTGTCGGGGAGTTTGGGAAAGACAGAACTGAGGTCCGT
ATAAACCCCACTCCCCAGCCAACCCTTGGGGCCGGTGCCT
CTGAAAGACCAGTGTGGAGGTGTAGCCCTTTGTCATGTAT
TGAGGGACTGTTAACGGATGGTATCAGCAAAGGGTCAGAG
AAAGCTTTGGACAGGGAGTGCAGGAGCAGTGAAGCCAGGA
ATAAAAGCATCGCCAACCAAAGTTGGACCAAGTCCCAGGG
CCTGGGTAAAGTCTCACGGGACTCAGTATGGCTATGACAT
CCCAAATCTGTCGCAAACCTATGCTACTGACAGCTCTGCA
TCTGCGGGTGATTTTCATGACAAGATTGACAGTGCAGGGG
CTCGAAGAGAATCTGTGCAAATGAAATGCAACTGGATTAA
GACTGACTGACAAAGATCGTATAAAACCCAAAACTCGAGG
AGGCCTTGGACTTTGGGGCGAAAATGGAGAGGAAAAAAAA
ACACATAAAGATGGTGAAGGTTAGAATGCAGAGTGTGACA
CAGAAATCATAAAAGACTCTGTGCCCAATATACCACATGC
CCAGCAAAGAATCTGGACTATTTTAGTGGGGAATACAAAA
GGTTTTATGGGGAATAATGGAAGTTTTATTCACAGAACAT
TCTGCAGTTGTATAGTATCTTAAGTTTACAACACTATTTT
ATATAGATTGTCTTTTTTTCTGCTCACTGAGACCTCAGGA
GAAACACAGGAAAAAAATTATTCTAAGTTAACTCACGAGA
CATCAAAGTTTTTCTCACATTATAATACATAGATCATCCA
TATCAGGAGCATTTATTTAAAAATTGGGTTTCTGATCTCT
GCTCCCGGCACAGGAAATAAGAACTTCAAGGATTAAGCTC
AGAAATTTGCTTTTTAAAAAAATCTTACTCTTTATTTTCA
TCTCTACTGAGGTATAATTAACAAACAAAAAGTATATCTT
AAGGTGCACAATGTAATGTTTTGATATACATCTACATGGT
GAAATAATCACCACAAAGAAACTTGCATTTTTAACGAACT
CCTCAGGAGACTTATAAAGACATTCAAGTTTGAGAATGTG
GGCCCCAGAGATTAAGGAAATTGCCCAGAATCACACCCTC
CCCCACTCACTCTCACACTTACTCACACTCACGTGTGGAG
CTAAGACTGGAATTCAGCTCTTCTAGTCTCGTGTCCTTCC
CACGAAACCCCTGTCCCACTAGGCTGACATGGTTACCCAT
CACCAACCAGTCTGCACCACGGAGTTTCTAAGATGCTTAT
CAGGAACTCAAATTCTACCATTTTCTTTTCTTTTTTTCCT
TCCTTCTTCCTTCCTTCCTTCCTCCCTTCCCTCCCTCTCT
CTCTCTTTGTTTTTTTTTTTTTTTGAGACGGAGTCTTGCT
CTGTCGCCCAGGCTGGAGTGCAGTGGCGCGATCTCGGCTC
GCTGCAAGCTCCGCCTCCCGGGTTCACACCATTCTCCTGC
CTCAGCCTCTCCGAGTAGCTGGGACTACAGGCGCCCGCCA
CCACGCCCGGCTAATTTTTTTGTACTTTTAGTAGAGACGG
GGTTTCACCGTGGTCTCGATCTCCTGACATCGTGATCCGC
CCGCTTCAGCTTCCCAAAGTGCTGGCATTACAAGTGTGAG
CCACCGCGCCCGGCCTCTTTCTCTCTTTCTGTCCTTCTTT
TCTTTCTTTCTTTCTTGAGACAGGGTCTTGTGCTTTCACC
CAGACTGGAGTGCAGTGTCAAGATCATAGCTCCCTGCAAC
CTCGAATGCCTCCGCCTCCTGAGTAGCTGGGATCACAGAT
GTGCACCACTACACCTGGCTAACTTTTGTATTTTCTGTAG
AGATGGGATCTTGCCATGTTGCCCAGGCTGGTCTGAAACT
CCTGATCTGAAGTAATCCTCCAGCCTCAGCCTCCCAAATT
GTTGGGATTATAGGCGTGAGACACCACACCTGGCCTAAAT
TCTCTCATTTTCTTTGGGGAGCAGGATTCAGATGATTTTT
TTTACTCATATGTAAAAGGTGAGTTTCTCCTAAGACAAAT
CTGTTTATTCGGGATGCTCCTTGTGGTCTTTGTCATTTGA
TGCCTCAGAACCTGCTCACCTGTTGTCTTTCACCTCAGAG
TGAAAGGGCCTGGCCTAACATAGATGTTAAACTATAAGTT
TGTGGTGAAACTCTTGTTTTCCTTATGAAACCTGTGTATT
TATTATAAGTTGAGAGGAGGGTCCGTCTCACTGGGGATGT
TCCATGTTTTTGTGGAAGAAGCACCATAATGCAAGCCCCA
TAGCTCCCCAGATTCCTAATAGGTGACTTAGGAAGCAGCA
GCCTAGCCTTCTCTCTCCCCTTATCCAACTTGTTCCAAAT
TATTATGTCAGTAGTGCCTGTGTACCTCAGATTTGTTCCC
CAAATTGACCCCAACTTTTTTTTTTTTTGAGACAGAGTCT
CGCTCTGTTGCCAAGGCTGGAGTGCAGTGGTGCGATCTTG
GCTCACAGCAACCTCCACCTCCCTGGTTCAAGTGATTCTT
CTGCCTCTGTCTCCTGAGTAGCTGGGATTACAGGTGTGTG
CCACCATGCCTGGCTAATTTTTGTATTTTTGTAGAGACAG
GGTTTCACCAAGTTGGCCAGGCTGGTCTCGAACTCCTGAC
CTTGTGATCTCCCCACTTCAGCCTCCCAAAGCTCTGGGAT
TACAGATGTGAGCCACCATGCCACCTGGCCAACCCCAACT
TTTTATTCCACGTAATTACCTGACCACCTCTCACAAGGAC
AGTAGCCTTTTAGCTAGACTCACCACCACCAGAATTTCTA
GAATTTCTGCTCTAGAAATTTCTCGAATTTCTGCTCCTTT
ACATTGCTATCCAAACAGTTTTTCTAAAAATAAATCCTAA
TTGCGCCATTTTCTTTAAAAACTGTAGTTGATGTCTAGCT
TTTATAGAACAAGTCCACATTTCTCACTAAAATCTTAACC
TTTTAAATATCACTTTCCACTTCTCCCCATCTCATATTTT
ATGTCTCATTATAGCAAACTTCTCACCAAGGTATAAACTA
GCCCTCACAGCGCCTCACAGCCCTGCACATGCTATTTGTG
TGACCTGGAAATGCCTGTCCTGCCGTTATTCAGCTGCCAT
CTCTCTTCCAGGAAGCCTTCCTGAACTAGATTGCAAATCA
TCTCTCCAACCTCTTGGACCCCGAGCATGTAAATTCTACT
TGGTTAATTTGCCAATGCTTTTAATCTGTGATACATGCTC
ATTTAATCTTTTATTCACAGATACTTATTCAGAATCTACA
GTGTGCAAGCAGTGCCTGTGTTTTGATTACAATCCCTTCC
ATGAAAATATTAATAAAACCGGGCATTGCCTCAACTCCAC
AAATGCAGAATAGTCTGCAGTCACCCATAGTGGTGTGGAA
ACAGGATTCCAGGTGCACTTCTCTGATCCTGCTGGTCTTT
CTCCCTCTTTCTCTTCCTTGCCAACCCCTGCCTGACCATC
ACCTTTATTTTTCAGCTCAGGGAATTGGGGAAAGTTGACC
CAGGACCCAGGGAACATAGGTCCTGTTCTATCTCCTGCTT
ATCTTCTTGATATTCTTGAAAATATTATCTCTGGTCAGGC
ATGGTGGCTCACGCCTATAATCCCAGCACTTTGGGAGGCC
GAGGTGGGCAGATCATGAGGTCAGGAGATCGAGACCATCC
TAGCTAACACAGTGAAACCCCATCTCTACTAAAAGATACT
AAAAAAAAAAAAATTAGTCTGGCGTGGTGGCGGGCACCTG
TAGTCCCAGCTACTTGGGAGGCTGAGGCAGGAGAATGGCA
TGAACCCGGATGGCGGAGCTTGCAGTGAGCTGAGTGAGCC
ACTGCACTCCAGCCTGGGAGACAGAGTGAGACTGTCTCAA
AAAAAAAAAAAAAAAAGAATATTATCTCTGAGATAGTATT
CTTGATATGCATTGGCTGGCGTGATGACAGTGCTTTTAGA
TGGCAGATACCTTCAGAGGACCCCGGCCCCTTGCCTCCCC
ATCTTTTTTTTTTTTTTTTTTTTTTTTTTGAGATGGAGTT
TTGCTCTTATTGCCCAGGCTGGAGTGCAATGGCACAATCT
CAGCTCACCACAACCTCCTTGGTTCAAGCAATGCTCCTGC
CTCAGCCTCCCAAGTAGCTGAGATTACAGGCGCACACCAC
CACGCCAGGCTAATTTTTGTATTTTTAGTAGAGATGGGGT
TTCGCCATGTTGGTCAGGCTGGTTTCGAACTCCTGACCTC
ATGATCCGCCCACCTCAGCCTCCCAAAGTGCTGGGATTAC
AGGCGTGAGCCACCATGCCCGGCCGCCTCCCCACCTTCTG
AACACATCCTCTGAGTGCTGCCTCAGATGGGTGCTGGTGA
CGTGGAGGATTCAAGGGGCTGTTTCCTTGGTCAGCCAGGA
ATGCTGGGACCAAGGCTTTGAAAGATATGGAGGATTCAGG
GTTGCTGTCAGAGAACTCCAATCCTAAACAGTTCCCTGGA
AGAACACCTCAGGGCTTAGAGAGCAGGCCAGGCTCTCACC
TTCGGATGCAGAACAAGAGACATCTATCGTGTGAACTGAG
TTCCAGGAGTCTGACTCGGCTTTGAAGGTATCTTCACAGG
TGATTGCAACTGTCTTCTATCTAATGGTGGCCAAGTTTTA
AATTTGTTTTTCTGAAGAAACATGTTCAGACTTAACTTTT
ATTATTATTTTATTTATTTTCCTTATTGATATATAATGAT
TTTACATATTTATGGAGCATATGTAATATCTTGATACACT
ATGTATCAAAATATGTATGTTCATACAGTATATAATGATC
AAATCAAGGAAACTGAGATAGCCTTCACCTCAAACATTTA
TCATTGCTTTCTGTTGGGAACATTCCGAATATTATTTTCT
AGCTAGTTAAAAATATACAATAAATTATTGTTTACTATAT
TCACCTAACTGTGCTATCAAACATTAAAACTTATTTCTTT
TATCTAACTATATATTTGTATCCATACACCAACCTCTCTT
CATCCCCCCACTCCCCTCCCCTTCCCAGCTTCTGGTACCT
GTCATTCTATTCTCTACCTCCATGAGATTAGCTGTTTTTT
TAGCTCCCACAAGTGAGAACATATGATATTCGTCTTTCTG
TGCCCGGCTTATTTCGCTTCACATAATGTCCTCCAGTTCC
ATCCATGTTGCTGCAAATGACAGGATTTCATTCTTTTCTT
GGCAGAATAATATTCCATTGTGTGTATATATACCACATTT
TCCTTACCCATTCACCTGTTCGTGAATATTGGGTTGAGTC
CGTATTTTGACTATTGAGAATGGTGCTGCCATAAACATGG
GAGGGCACATATCTCTTCGATATGTGGATTTCCTTTCTTT
TGGATACATACCCAGTAGTGGGATTGCTGGATTATAGGGT
AGTTCTATTTTTAGTTTTTAAAGAAGACTCCGTACTGTTT
TCCACAATGGCTGTACTAATTTACATTCCCATCATTGCAT
GAGAGTTCGCCTTCCTTGGCTTGTTTGCCAGTATCTGTTA
TTTTTTGTCTTTTTGATTACAGCCATTTTTACTGGGGTGA
GATGGTATCTCATTGTGGTTTTGATTTACATATCCCTTAT
GACTAGTGATGTTGAGCATATTTTCATATACCTGTTGGTC
ATTTGCATATTTTCTTTTGAGAAATGTCTATTTAGATCAT
TTGCCTCTTTTCATTGTATTATTTGGGTTTTTATTTTCTG
TTGAGTCGCCTGATTTCCTCATAGATTCTGTCAGATGGAT
AGTTTGGAAATATTTTCTCCCACTCTGTGGGTTGTCTTTT
CACTCTGTTGATTGTTTCCTTTGGTGTGCAGAAGCTTTTT
AGCTTACTTCCATTTGTCTATTTTGCTTTTGTTGCCTGTG
CTTTTGAGGTCTTACTCAAAAAATCTTTGCCCAGACCAAT
GTCCTGGAGTGTTTCCCCAATGTTTTCCTGCAGTAGTTTC
ATAATTTTAAGTCTTAACATTTAAGTCTTTAATTCATTTT
GATTTGATTTTTGTATATGGCAAGAGATGGGGTCTAGTTT
CATTTTTCTGCATATGGATATCAATATCCAGTTTTCCCAT
TACTATTTATTACTGAGACTGTCCTTTCCCTAATGTACAT
TCTTGGCACCTTTGTCAAAAATGAGTGGGCTGTAAATACG
TGGACTTATTTCTGGGTTCTCTATCCTGCTCCATTAGTCT
AGGTGTCTGTTTTATGCCAGTACCATGCTGTTCTGGTTAC
TATAGCTTAGTAGTACAATTTGAAGTCAGATATTGTGATG
CCACCAGCTTTGTTCTTTTTGCTCAGGATTGCTTTGGCTG
TTTGGAGTCTTTCGTGGTTCCACATTAATTCTAGGATTCT
TTTTTCTATTTCTGCAAAGAATGTTCTTGGATTTTTTGTT
TTGTTTTTTGTTTTTTTGAGACAGAGTCTTACTTTGTCAC
CTAGGCTGGAGTGCAGCAGCACCATCTCAGCTCACTGCAA
CCTCCGCCTCCTGGGTTCAAGCGATTCTCCTGCCTCCTGA
GTAGCTGGGACTACAGGCATGTGCCACCACACCTGGCCAC
TTTTTGTATTTTTAGTAGAGACACGGTTTCACCATGTTGG
CCAGGCTGGTCTTGAACTCCTGACCTCAGGTGATCTGCCT
GCCTTGGCCTCCCAAAGTGCTGGGATTACAGGCATAAGCC
ACTGCGCCTGGCCAATTATTGCTATTTTTTTTTTTTTGGT
ATAAAGTTGTTCATACGAGTCTCTTGTGAGGATTTTCATC
ATGAAGCAAGTTGAATTTTATCAAATGATTTTCCAGTACC
TATTAAAATAATCATATAGTTTTGTCCTTGATTCTGTTAT
TGTATTGTATCGCATTCATTGATTTGTATATGGCAAGAGA
TGGGGTCTAGTTTCATTTTTCTGCATATGGATATCAATAT
CCAGTTTTCCCATTACTATTTATTACTGAGACTGTCCTTT
CCCTAATGTACATTCTTGGCACCTTTGTCAAAAATGAGTG
GGCTGTAAATACGTGGACTTATTTCTGGGTTCTCTATCCT
GCTCCATTAGTCTAGGTGTCTGTTTTATGCCAGTACCATG
CTGTTCTGGTTACTATAGCTTAGTAGTACAATTTGAAGTC
AGATATTGTGATGCCACCAGCTTTGTTCTTTTTGCTCAGG
ATTGCTTTGGCTGTTTGGAGTCTTTCGTGGTTCCACATTA
ATTCTTCTTTGAATGTTTGGTAGAATTTAGCAATGAAGAC
ATCAGGTCCTGGGCTTTGATGCGAGACTATTTGTTACAGC
TTCAACTCTCATTACTCATTATTGTTCTGTTCAGGTTTCT
ATTTCTTCATGGTTCAATCTTGGTAGGCTGTATGTGTCTA
GAAATTTATCCATTTCTTCTAGGTTTTTCAATTTTTTGGT
ATAAAGTTGTTCATACGAGTCTCTTGTGAGGATTTTCATC
ATGAAGCAAGTTGAATTTTATCAAATGATTTTCCAGTACC
TATTAAAATAATCATATAGTTTTGTCCTTGATTCTGTTAT
TGTATTGTATCGCATTCATTGATTTGTATATGTTGAATCA
TCCTTGCATTCCTGAGATGAATCCCACTTAATTATGGTGA
ATAATCTTTTTAGTGTTTTTTATTTGTTGAGGATTTTCAT
CATGAAGCAAGTTGAATTTTATCAAATGATTTTCCAGTAC
CTATTAAAATAATCATATAGTTTTGTCCTTGATTCTGTTA
TTGTATTGTATCGCATTCATTGATTTGTATATGTTGAATC
ATCCTTGCATTCCTGAGATGAATCCCACTTAATTATGGTG
AATAATCTTTTTAGTGTGTTGTTGAATTTTGTTTGCTAGT
ATTTTGTTGAGGATTTTTGCTTCTATGTTCATCAGTGATA
CTGGCCTGTAGTTTTTTTGTTGTTGTTGTTTTTGCATTCT
TGTCTGGTTTTGGTATTAGTAATGTTGGCTTCATTGAATG
AGTTCAGAGGTAGTCCCTCCTCTACAATTTTAGGAATGGT
TTGAGTAGAATTGGCATTAATTCTTCTTTGAATGTTTGGT
AGAATTTAGCAATGAAGACATCAGGTCCTGGGCTTTGATG
CGAGACTATTTGTTACAGCTTCAACTCTCATTACTCATTA
TTGTTCTGTTCAGGTTTCTATTTCTTCATGGTTCAATCTT
GGTAGGCTGTATGTGTCTAGAAATTTATCCATTTCTTCTA
GGTTTTTCAATTTTTTGGTATAAAGTTGTTCATACGAGTC
TCTTGTGAGGATTTGTATTTCTTTGGTATCTGTTGTAATG
ACTCCTTGTTTGTCTCCGACTTTATTTATTTGGATTTTCT
CTCTTTTTTTCTTAGTATAGCTAAACATTTATTGATTTTT
GTTTTTACAAAAATCTAAGTTTTTGTTTTCTTGATCTTTT
GTATTTTTTAGTCTCAAGTTCATTTATTTATGCTCTAATC
TTTATTTTTTCTTTCTTTCTAATTTTATGTTTGTTTTGTT
CTTGCTTTCCTAATTCCTTGAGGTGCATCATTAGGTGTAT
TTGAAGTCTTTCTACTTTTTTGATGTAGGCATTTATTGCT
ATAAACTTCTCTTTTAATATTGCTTTTGCTGTATCTCATA
GGTTTTGGTATGTTGTAATTCCATTTTCATTTGTTTTAAG
AAATTTTAACATTTTCTTCTTGACTTCTTAATTGACCTAA
TGGTCATTCAGGAGCATATTGTTTAATTTCCATTTACTTA
TTTATTTATTTATTCATTTATTGAAACAGGGCCTCACTCT
GTCACCCAGCCTAGAGTGTGATGGTGTGATCATGGCTCAC
TGCAGCTTTGACCTCCTGAGCTCAAGCAACCCTCCAACCT
CAGCCTCCTGTGTAGCTGGGACTAGAGGCAGGTGCCACCA
CACCCAGCTAATTTTTGTATTTTTTGTAGAGATGGGATTT
TGTCATGTTGCTCAGGCTGGTCTGAAACTCCTTAGCTCAA
GCAACTCTTTTGCCTCAGCCTCACAAAGAACTAGGATTAG
TGCCCAGCCAATTTCCATGTATTTGTAAAATTTCCAAAGT
TTGTCTTGTTATTAATTTCTAGTTTTATTCCATTGTGATC
AAAAAGATACTTGATATGATTTTGATTTTTTTGAATTTGT
TGAGAATTTGTTTTGTGGCCTAACATATGGTCCATCCTGG
AGAATATTCCGTGTGATGAAAAGAATGTGTATTTTGCAGA
AGTTGGGTGAAATATTGTGTAAATGTCAGGCCCATTGGTT
TAGAGTGTCAGTTAATTCTAATATTTCTTTTTTGATTTTC
TGTCTGAATGATCTAAAGTGGCATGTTGAAGTATCCAACT
CTTATTGTATTGAGGTCTGTCTTTCTTTTAGATCTATTAA
TACTTGCATTACATACTTTGGTGACCCAGCGTTGGGTGGG
TGATATGATATAATTGTCATATCATCTTGCTGAATTAACC
CTTTTGTTATTACATAATTACCTTTTTTGTCTCTTTTTAC
AGTTTTTGACTTGAAGTCTATTTTATCTGATAAAAGCGTA
GCTACTCCTTCTTTTTCGTGGTTTCCATTTGCAGGACATA
TCTTTTCCCATCTCTTCACTGTCAGTCTATGTGTGTCTTT
ATAGGTGAAGTGCATTTCTTGTAGGCAGCATATAGTTGAG
TTTAAAAAAAATTCAGCCACTCAATGTCTTTTAGTTGGAG
AATTTAGTTTATTTACATTTAATGTTATTATTGATAAAGA
CTTACTACTGCCTTTTTATTATTTATTCTCTGACTGTTTT
ATAATGCCTCTTTTTCCTTCTATTCTTAATATCTTCCTTT
GTGGAGAGTGATTTTTTTTTCTGGTAGTATGTTTTAATTC
TTTGCCTTTTATTTTTATCATACTATTATAGGTTTTGCTT
TGTGATTACCATAAAGCTTACTCAAAACATCTTATAGTTA
TAACAAGTTATTTTGAACTGATGACGACTTAACTTTGACT
GCAAAGAAGAGAAAAGAAACAAACAAGTAAGGAAAAACTG
AAAAACTCTGCACTTTAACTCCATCTTTCCTCCTACATTT
AAGCTTTTATTGTCTTAATTTACATCTTTTCATTTTGCCT
AATTCTCAACACATTGTGGTAGTTACCATTATGTTTAATG
GATTTTTTTAGTTTTTATACTAAAGATATTAATTTCTACA
TCACAATCACAGTATTAGAGTATTCTGAATTTGTCTGTGT
ACTTACTTTTACCAGTGAGTTTTATACATGTCTGCCTGTT
GCAAATTAGTATCCTTTTCTTTCAGACTGAAGAACTTCCT
TAGCATTCTTGTAAGACATGTCTGGTGGTGATGAATTCCA
TTAGCTTTTGTTGTCCAGGAAAGTCTTTAACTCTGCTTTA
TGTTTGAAGGATAGCTTTGCTGGTTACAGTTCTTGGTTAG
CAGTTTTTACCTTCAGCACTTTGAATATGTTATCTTACTT
CCTGCTGGCCTGTAATGCTCTCACTGTGAAGTCTGTGGCC
AGATGTACTGGAGCTCCTGTAGATGTTATTTGCTTCTTTT
CCCTTGTTGCTTTTAGGATCCTCTCTTTGTCTTTGACCGT
TGGGAGTTTGATTATTATGTGCTTTGGGGTAGTCTTATTT
TGGTTAAACCTGCTTGGTGACCTTTGACCTTCTTGTACCT
GGATATTCATATGTTTGTCTAGGTTTGGAAAGTTCTCTGT
TATTCTTTCTTTGAATCAAATTTCTACCCCTCTTTAAGGG
CCAATGACTCTTAGATTTGCTCTTTTGAGATTGTTCTCTA
GATCTTATAAGTGTTCTGTTTCTTTTAAAAATTAGTTCCC
TTTTCCCTCCTCTGACTGTGTATTTTCAAATAGCCTATCT
TTGAGCTCATGGATTTTTTCTTCTTTTTGATCAATTTTAC
TGTTAAGATGCTATTGCACTTTTCAGCTCATCGATTGAAT
TTCTCAGCTCCAGGGCTTCTGTTTGATTTTTTAAAATTAT
TTCAATCTCCTTGTTAAATACTCATACATTTTTTGATTGC
TTCTCTGTGTTATTTGAAATTCATTGAGCTTCCTCATAAA
AACTGTTTTGAATTCCCTGAGAGGTCACACATCTTCATCT
CTCCAGGGTTGGTCACTGGTGCCTTATTTAATCCAAGAAG
ACACCCTAAGCTCAGGTATGCTCTACTTTTTCTTGTAGAC
TGCTAAACACCTAGCTCTGATGTACCTGGGTAAGATTAGG
GAGAATTCCCTGGGTTTCCAGGCAAAGTCCCTCATTCACT
TCCCTCTCTTTCTCCCAAGCAGAAGGATTCTCTCTCCATT
CTGTAAGTCTGGAGTTGGGGGTGGGATGACAAGAGCACTC
CCATGGTCACCGCAGCTGGCACCATGCTGGATCACACTTG
AACTTTAGTCAGCCAGGAATGAAGTTGGCCAGGACTGAGA
TCTGTCTCACTGTTGTAGCAGATTCCCTACTGGCCCAACG
AGGCTTTAGACACATTGCCCAGGAGCAACAGCTTAAAATT
GGGGGCTTCAGGATTTTCCCCAATGCTGTCTTTTATTGCG
GCAGGGCTGGTAGTAAGTTCCAAGGCAAAATCTTCTGTAC
CCTTCTCTCTCCTTCTTCTGAGCAGAAGTCTCTTTCCACA
CTGTTCTGCTTGGAGTTGAGAGAGGTGTGATATGAGCACT
CCCATGGCTGCTGCAGCTGGTGTCAGGCTGGGTTGCACCC
CAAGCCTACGACCTCTCAGACTAGTTCAGCACTAGGGCTT
ACCAAAGGACCACGGTCACTGAGGCCTAGCAGCCACTTTA
ATCGGCCAGTGATGAAGCAGGCTGGAAATTGGGTTCCTCC
CACTGGGGTGGTGGATTCCTCTCTGGCCTGGGGCCAATCT
AAATGTTCCATTTGTGAGCACTGGCCTGGAATCAAGGGCA
TAGAAGTCTTCCCAGTGCTGTGTTCCACTGTGGTGGGGCT
GGCAGTGAGTTCTGAAGCAAAGTGCTGCACTCACCTCCCT
CTCCCTTTCCCAAGCACAAACATTCTCTCTCCACACTGAG
CTGCCTGGTCCTGCGGGAGGAACAGTGCGTGCAATGCGGG
ATTGTCCTTCCTACTCTCTTCAATGCCTCTTCTCTTGTTA
CTATGCTAAAACCGGGTCCTGTGATCTCTCACCTGATATT
TTAGCTCTTGTGAAGGTGTTTTCTTATGTGTGTTTGCACT
CAATTCAATATCCTGCAGGGGAGGCTGGGGGCATGATCAC
TGCATGGTTCTATTCAGACATCTTGCTCTGCCTTGGATTT
CAGCTGAGTTATATTGATCCCTCTATTCCCAAAGCCTGTG
TTCAATAAATGAAAGTTCACAGAATAAGGGAATGGTGAAT
TTATTACAAGAGCTTTAAGGGGTTTCTTTGTTTCCTTTCC
TTTGTTTTTTAAATAATGCACGAACAGGGCAGATTTTCTT
AGGAAACCATTGCCCAAGGGGTGCTTCACATGCTTGGCGC
AGGAGCCACAGGTCCCTGAGTTCCAGCCTAGACACCCCAG
GTTTCTCTCCTTTCTCTGTGTTGACCCTGGGCAGGATCAG
GAGATTCAGCTGTCATGAGGTCATTAGGAGCATACCAGAA
GGAACCTTGGGACAAGGCTTCAACGGTCAAGCAACCCTTT
CCCATTTTGGAGAGAGTCAGGAGAGACAGGGTGCTAGCTG
CAGCCAAAAGGCCAAGACCAACTTTACCACTTTCTTCTTT
CAGGAGGAAGAATTCACTGAGTGAATTAGTCCCATTGAGC
CTCAGCTTGCTCCTCTGTAAAATGGGACAGTAATTCCTTT
ATAATTGTAGAGTATGGGGAGGAGTACAATAAGCCAGTGC
GCTGGGACTATGGCCTCTTATTTCTTGTCAGTAAGAATTT
TTGTATTTTGGCCTGATAGTGCCAGGGGTACAGCCAGTAC
TTTGTTTGTGGTGTAATTTATTTATATTCCTATTTCTCCC
ACCAAAATCAACTCTTCTCTGGCTTTGAAATCTCAGTGTG
TAACACACAGTAATGATTCAGTAAATACTTGTTGGATGAA
TAAATGAATATGAAAAGAAAGATAGAAAGGTCCTGGGAAA
GGTGGTGCACACCCGTAATTCCAGCACTTTGGGAGGCAGA
GGTGGGAGGATTGCTTGAGCCCAGGAGTTCAGGGGCACAG
TGAGCTGTGATTGCACCACTGTTCTCCAGCCTGGGTGACA
GAGCAAGATCCTGTTTCAGAAGAGACAGCCAGCCAGACAC
ACACACACACACACACACACACACACACACACACAGAGAG
AGAGAGAGAGAGAGAGTGAGAGAGAAATACATTAACCACA
ATACCACCCTCAACAGGACCAATAATATAGTTGTGATTTG
TTGTGAGGTTTTCAAATCTTATTCAAGTGTTGAATTGCTG
GTGCCAAAATTCGGAGTCACTTTAAGAAAGGTAAAAATTC
AGCATGTGAAGTTTGTTTTTTGACCTAGAGAAAGAGGTGT
GCTGAGAAGGCCCCAGGGGAGCAGCCTTCAGTAGGAGGGT
GGGTGGTGTCTCCTTTTGTCTGAAAAGGCAGGTGTGGTTC
TCAGAGAGGAAGCTGTCCACCATCAGGGAATGGTGTGGAG
ATGGGAGAAGAGAAGTGATTGCAGCCTGAGCCAATTCTGA
GCGAGCTTGTGGGCATCAGAGTTTGGCCCTGCATGGGAGG
CAGGAGGAGTCTCCGGAGGGAGAGCGTTGGCAGTGCCCGT
GGTCCACGGGTCTAGAAGCTGCTGCTCGTCATAGTGCGCT
GGCTTCGTCACAGGCAGGGTGCTACCCACTACCAGGCTCA
CTCTCACGGTGGTTCTGGGGACGATGTGCACTACTGGCCC
CATCACTGTGTGAATTAGGGGAGACACTCTCTTAGCGGGG
TCTGGGATTCACTTGCTGAGATGCTTTTTATTCATCTTTA
AAGTTGTTTCAAAATTTGCAAGGAGAGCTTGCCAGGAGGA
AACATGGAAAAAAAAATTAAAATAAAGCTTACGCCGGGCA
CGGTGGCTCACGCTTGTAATCCCAGCACTTTGGGAGGCCA
AGGCCGGCGGATCACAAGGTCAGGAGATCAAGACCACGGT
GAAACCCCGTCTCTACTAAAAATACAAAAAAAAAAAAAAT
TAGCCGGGCGTGGTGGCGGGCGCCTGTAGTCCCAGCTACT
CGGAGAGGCTGAGGCAGGAGAATGGCGTGAACCCGGGAGG
CGGAGCTTGCAGTGAGCCGAGATTGCGCCACTGCACTCTA
GCCTGGGCGACAGAGCGAGACTCTGTCTCAAAAAATAAAA
TAAAATAAAATAAAATAAATAAAATAAAATAAAGCTTACT
CAGAAGTTACGTGAGCCGCCATGGAATTTACCACATTACC
TTAGGTTAATAAATAAACATAAAATTCTTACCAACGTGAA
ATAAGGGGCCACATGAGCATGCAGAACATCATGATCTTGC
AAAAAGAGATGAGGCTGTCGGCAGATGTTCCAGCCAAGCA
CTTCCTGCTTTGACATCTCTGTAAAATGCAGGGTTATCTG
CAAAGCGGGTCTGAGGGGATCAGCGTTTCCATTCTTAACA
TCTCAAATACCAACGGCAAAGAGGAACTTGGGAGTTCTTA
ATTGCAAAACTATGTCATGTAAGAAGGTAGCAATTAAAAA
ACCTCCGCATGGTAGAACTTAAAGGAATTGTAGTGAAAAA
TCTAGTTCAACCCCCTCATTTTCAGATGAGGAAGCAGAGG
CATGGAAAGGCCCCACAGTGACAGAGCCCATTGGTTGCAG
AATTGGGATTGCTGTCCCCAGTCTGGGCCTCTTTCTGTGA
CACTGTTGCTTCTCTTGAACAAGTTGAGTAGCAAAATAAC
AATTTTATAATTTCTAAATATATCTAGACATTCCCATAAA
CCTCCAACTTCATGGGTTCCTAGCTGGGAGTCTCTCTGTA
ACAAATGGCAAATTAACAAGAGAAAAACAAACAGAAGTTT
AACAATTTGTGTATCTCCTGGATACCTGGGTGATGACCCA
GAACAATGAGGAATTCTCTAGAGTAGACCCCAGAGTTTAA
ACGTCATGCTTAAATACCATCTTTGTTTCTTTGAAGCAAA
GAAAGAAGGGTGCCTAAGCCTGGTGGTTCTGGAAAAGCTT
TCTAAGTTTTTCCTGTGAGGTGCACTTCATAAATTGTGTT
GAAATGTGATCACCAGCATTCAGAGGGACGAGGTCCTTCC
TGAAAGGATTCAGGTGGACCTGGAACTGTGCCACTGGGAG
AGCTCCTCTGAGTGCTTACCTGAGAATGGAAAATTGTCCT
GAGAAGCAAAGCACTGTGGACTTGGGATCAAGCAGCAGCC
TCGGGCAGTGCAAAGGCACGTGCCCTGGGGGGACAAGAGC
TGTGCTTGGCCTTGCCTTAGAGAGAGCAGGAGCAGGCTTA
TCAGCCAGCAGCTGCACTAAAGAAAAGGACAGAGTGGCTC
CCGCAAATCTTTCCAGAGTGTGAGGGGACCGGGGGCAGCA
CTGGGGCCGGGGGTTTGCGGCGGATTTGAAACAGCCATGG
TGTCACACGCGAGGGCCTGGCCCGGTGTCTAGTCCCATAT
GCTGAGGCTGCTCAGGCATTCAGGTGGCACTGATTGCATC
AGACACAGAGCCCAGGAGCCTGACTCAGTCACGAGAGCAC
AAGGCCAGCCCGGGAGGACAGGAAAGAGCCGAGCACAGAG
CTCCGGGCTCTCATGAAGCCTGAGAAGCAGCGCTCGGTGA
AAAGGCCGTGCTGGGATTCCCAGGGGCATCAGCAAAACAG
GGGCACAAACATTTAAAAACATTTTTAAAAAACTCACCAA
AGTTCTGATTTTGCAATGAAAATATAGAAGAAGGCTCTTC
CAGCTTCAGCGCACATGCCCTGCTTGTCTATTTTTGTGGC
ACCACAGCGTCCTTAGTGCTTAGGGCCTCTAAATCCTTAT
GATGTGGCTGAGAATGAGGCTGGATGAGGGCTCCGGAAAG
AGAAAAACAAAGAAAGCAAAACCTCATTAGGCTTTTGGAC
ATCCAGGAAAGAATGTGCATTGAATTTTCCTTTTGGTGCC
AAGTGAAACTGAAGATGCCCCCATTTTTGCAAAAACTCAC
CCTCCCGGCGTTTTCACACCAGCCTTCTCTTCTCTAGCCC
AGTCTCCCACCCCGAGGACTGAGAAGGCAGGGTTAGGCCC
CACCATTTGCCTCATGATCACGTTTCTGTGGCTAACATTC
TCCACCAAAATCCATTAATCCTGGTGCCTCTTTTCTGGTC
TCATGTCTCACAGCTTTAATTCACCTTCATAAAGATTGCT
CCAGCTGGGCACAGTGGCTCATGCCTGTAACCCCAGCACT
TTCGGAGGTCGAATCTATAGGACGGTTTGAGGCCAGGAGT
TCAAGACCAGCCTGGGCGACATAGCGATGTTACCAGAAAG
GAGTCCCGATCCAGACACCAAGAGAGGGTTCTTGGATCTC
ACGCAAGAAAGAATTCAGGGCAAGTCCACAGTGCAAAGCA
AAAGTAAGTTTATTAAGGAAGTAAAGTGGTGAAAGAATAG
CTACTCATAGACAGAGCAGGGCGTTCTCGAAAGTAAGAGG
GGAAACACGTCCTCCCTAGGTATATACAGGATAAATCCTG
TTTATATATAGGATAAAAAAAAAAGATCGTGAGGAGATGT
ACTCTGCTACAAGGGTTTATGATAAAGGGTTGATTTTCTT
AATTACTTTATTTTGCAAGAATTGATGTTATCTTTAAAGC
AAAATTCAGAATGCTTCTGTTCTCAAGATATTGGGATATC
AGGACACTCCCAAGTCTGGGTCTGTTTAGTAAACATTATC
ATAAACACCTAGAGGCTAAGAATACCTAACTTTCTGGGAA
TGCAGCCCAGCAGGTCCCAGCCTCATTTTTCCTAGCCCTC
ACTCAAGATGGAGTCGCTCTGGTTTGAACGCCCCTAACAG
GGACACCCAGCTAGAAACCTCTGAAGGGTGGAGGAGAAAA
TTATTTTCACTCCCCTACACAGGCACCCTCATTCTCCTAG
TTATCTAGGTTTATGCCAATAGAACATTTTTGAGTCTTTC
TTCTCTGGCAAGTTAACATTTTTGTCAGTTATTTGATCCT
GTAAATCTTCCTTTCCCAGTGGCTTCTGAAATCTATATTT
TCATTTCTCAAAACAAAATTCCTCTAAAATTCATGTCCTT
AGGTTATTTCATGTTTGGCAAGTAAATTGATACACGTTTT
GGGGGAGAAATGATGGAAGAAAGTTCGTTTGCAAACCCTC
ATCAGAGGAGGAGTAACTGGGAGGCAGGGACAATGTGTGA
ATCATCCCCAGGATGTAACAGGTCCCCTATACAGGCTGAC
TGAATGCTAATTAGAAGGAAAGACAGGGGAAGACACCCAC
CTGGCCTTTCTTCCAGTCTCTGCTCTTACTAATCTAGCCT
ATTCAATGCTCACAGGTTTCCATGTTCAAAATGTTCAGTC
TCCTGTTAAATAAATCCTTTCTGTGTCATCCAGGGATTCA
CATATTTGACTGCAAGGCAGAAGAGAGGGCGGTGTGTGTG
GGGGGCGGGGGGGGGAGTGTCTCTGAGTTCGTGTGTGTGT
GTGTGCGCATGCGTGTACCTGTGGTGGGTGCTTAGAGAGA
AAATGAGACTACACTGTGAGGAGATGCAGGAGGACAGCAA
ACAGCCCCGCCATCTCACCATTTCCCCCTTGGTGTTCCTC
TGGGTCACTGAAGCTTTCTGAATCTTGAGAAGGGTGACTT
GATAGATCAGGGAGCATTTCCACGTATTTCCAGGGCAAGT
TTGCACCCGGGCGACCTCCTGTGTTGGGAATTACACCCAG
TATTTACCTGTGGCGGAAGATCTGCCTTCAGCAACTGCCC
AGGGTTTACAAAGCGGGTTGGGACTACTTCCTGGGCCTCT
GAGGACACCATCTCCTATGGGGTTAGAGTTGAGAGAGCCC
AAACAGAAGAGAGGGCTGATCAGGGCCAACCCTTGGAGAG
GGCATGGAGCCTTTGCCCAGAGAGCTCTCAGGAAGTGGGC
TCTGAAACTGCACAGAGGGAGGAAGAGGAAGCAGCGCTGA
TTATTATTAATTTATTTTTGGACAACAACCCTATCAAGCA
CCCTGACATCATGAGACTGGACAGGGAAGACATCCAGCCC
TCTGGTGATCAGACGCCATCCTGGTTGGGGTCCTGGGGCC
CCAGCCGGCTCCCTCTAGCTGCGGGTGGCAGGTGGCCTCG
TGCTTCTGCCACTGTGCTTGAAAACACGCAGAGGCAGGCC
TGGGGCCCCAGGAGAAGATACTGTGGGGTCCGCACCTATT
TCTGTTTTCAATGGCGGAAGGAAAGAGGGAGACAAGTCAG
GGTTTTCATATCTAAGACGGGTTCCACTCAGCTATTGTAG
TCACTTGTAATACAGATCAGGAAGGATGCCTTGCCTCCTA
GATCAAGCCTTCATTATTTCAGCCCATTTCAGGAAGCCTT
TTCCTCCTGTGACCACATCCACACCCGCAAATACAGCAGG
GCTGGCTTTGTCAGTCAGTGAGGTGAATCAGCTGGAGGTG
ATCTGAATTTTAAAACCATCTGCTCACTGCCACTGAGCCT
GGACTCTCCAGAAGATGGCAGCAGTGGGACACTGTCACCC
AGGAGTCAGGCTTTGGTGGGACTAATTCCTCTTATTGGAG
CCTGTATTACTTTGCACTACCAGTAAAAATATTCACTGTA
TGTAGAACAGTAACAACAGGATGAGTCTTTTGTTCAATAT
GATTGAATCGTATGGCGGAGAAACAGAAAAAAACACTTTT
CCTGTGGTCTGTAATTCAAGTGCTGGGTGTTATGTCCCAA
TTTCCAGAAAATGCATCTTGCATATGCTGTTGGAAATCTT
TGCTTCAATAATGAATAAGATCTGCTGCTTGAAAACTTGC
TTTTGCTACAAGAGCTGCAAAACTGCAATTTGGGTTTTCT
CATGTCTACTGTAAACTCTCAGTAAGGAGGAAAAGTTCGT
AATATTTTGTCTCAGAAAGGACACTCGTTTGTTGTTGTTG
TTGTTGTTTTGCAGCGCCTCGCTCTGTCACGCAGGCTGGA
GTGCAGTGGTGTGATCTCAGCTCACTGAAACCTCGGCCTC
CCAAGTTCAAGCAATTCTCCTGCCTCAGCCTCCCAAGTAG
CTGGGATTACAGGTGCGCAACACCATGCCCGGCTAATTTT
TGTATTTTTAGTAGAGACACGGTTTCACCATGTTGCCCAG
GATGGTCTCGAACTCCTGACCTCGTGATCTGCCTGCCTTG
GCCTCCCAAAGTGCTGGGATTACAGGCGTGAGACCCTGCG
CCTGGCTGACACTTGTCTTTTTCTTAGACGAGGGAAGCTT
TAACTCAATATATATATATATATATATATATATATATATA
TATATATATATATATATATATATATATATATATATATATA
TATATATATATATATATATATATATATATATATATATATA
TATATATATATATATATATATATATATATATATATATATA
TATATATATATATATATATATATATATATATATATATATA
TATATATATATATATATATATATATATATATATATATATA
TATATATATATATATATATATATATATATATATATATATA
TATATATATATATATATATATATATATATATATATATATA
TATATATATATATATATATATATATATATATATATATATA
TATATATATATATATATATATATATATATATATATATATA
TATATATATATATATATATATATATATATATATATATATA
TATATATATATATATATATATATATATATATATATATATA
TATATATACTATAAACATCTGATATATAAATATGGATCAC
AGATCTCACATAGTAGGAAAGTTCTTTCAACTTAATTTCA
TTTTATATTAAGACTGTAGACAACTGTTATATTAGAGGTC
TGTATCGTAGCCAAGTGATATTTTTAAAAGCAAGCCAGTC
TATGGCTGGCTGTTTCTAGCTGGCAAAGCCTGAAGCTAAT
TCTGAAGCACAGGGCACCTTATGTTAGCAGATTATCCTGA
GTGATGGAAATTGCACTTGGGATGAATGCCAGTTCATCTG
GATTACCTGAAATTCCTTAGAGGCCATGGTGGAAAGGATC
AGCTGCTCTCTGAGAGTGGGAAACACTCTTACTCCCAGTA
ATCCTCTGTCGTTTTTACATTTGCTTTGACTCAGCTGCAG
AGAATCGAAATCACAGCCCCACCAGCAAAACTTCTCTAGG
CAGACAGCATCTCCAAATGGCATACAGGAGGGATGACAAA
GGGTCTCGAAGCTCTCACCAAAGTCACAGTCTGCCTTTCC
TCAGTTTCCTTGTTTGTAAAATAAGAACTGGAGACACACG
GCATCTACAAGCCCTTTCAGTATTAACATTTCAGTCTTAT
TCTGGAGGTATTAGGAGAGAATTAATGATTTATCACCACC
TGCTTCATTACTTCTAACTCTGCTAGAAGTAAGGGAAAGC
ATCCTCTCTTTGTTTCAGCACATTCACACAGGCTGGCTAA
TGAGACTCCACACTGAAGAAGCCTAGAACTTCCACAGACT
CCCTGAAATCTAAGTCCTCATTTTTAACATACAGCTTTTA
ATACTAGCTTCATAAGTCCCAGATCCCTGCAAAGGTAAAT
ATTTTATTTTCTCTAACTATGTTCAGAGTAGCATTTCTCT
GAATCTGTGTATTGCTCCTGGCAGGAAGCAAATGTCAGCT
CATTCCTGTATAATTGATATGTGACATCTTAGTTTCCAGA
CTTAGCTAAAGTACTTACTAATAGATTTTAGGTGATAGAT
AGGACCTTTCTTTTCTCTCACACTTCAGTGGGAAAATCAG
AAAGACAGAACTCTGACGCTTTTTTTTTTTTTTGTCCGCT
GGTCTTATAGTAATTTTGGAAAGCGAAAGATCAAATTTTT
GGAAAGAGAATGATCAAAACAATATTAAGAAAACAATAGT
GGAATATATATATCCACACATGGATATGTATGCATCATCC
GTGTATATATGTATACACGGATGATGTTTTACTTGTCTGT
TTAGTGAACACAAGTTTGTTGAATTGATTTGGGAGGTAGT
GATTTTTAAATCATATTTATCAAATTTCATTAAACTGAGA
ATTACATATAAAAGCACCAGATCAATGCATGGGGCACAGT
CACTCAGCGAATGTTAATACCATTTTTTACAACATGTGCT
TGAAGGGTGATTATTTGTAATCATCTCAGGAACATCTAGA
TTATTTGCATGATAACAGCTCATATGAAGAGATTATGATA
AGCAGATTGTTGGCTTGTTTCACTCAGGGTTTTCTTAGAC
TAGGGTCTGCTGAGACCTAATACCTTTGAAGATGAATCAT
CCTGTTAGTAAGAAAATAAACTTGGCTCAGGTAGCCCAAT
GCATCCTTTTTGGTCTGTTTTCCCTTAAGTTCTGGTACAA
AATCTCTTCTCTCTAGAAGAAGTAGAATGTGTTTTACTCC
TGCAAGGGATGGGCCCACCTGTCTTGGTAGTTGGGAAAAC
TTTTTAGTGGTTGCTACAGTTTCACAAGAAGCTCTGCACA
AACAGAGCCTTATATCCTGGCTTGATAGCTGTGTCTTCTC
TTGATAGTTCCCAAACAGTAGAGGCTCAGCCTTTGGGATG
GGGCTAACGAGAGAGCAGAGGAGCTCTATTCATTCTCAGG
TGCCTGCAGATGTGAACCAGACAGGGAGCAGTGCTGAGCA
CCAGGATCCTAAGATGAGTGCTCATTGATTATGACAGATG
CAAATTCAATAAACATTTGACAAAAGCACAGTATTTTTTT
TTAAAGAAAAACAAATGCCTTTTCATTTGTAAGATTGCTC
TGACAAAGTAAATGTCAGTGTAATGCAAGTTACAGCCTAT
TCTATTCTCTATCACCATAGTTACTTTTAGTGAGTCATCT
TAACTCTTCAGAGCATCAACATTGAAGGGCTTTATTTTCC
CATTAACAACAATTAGCTGCACTCTGTTAAACACCACCAC
TCCATTCTCTCAGAGAGGAATCTTGCTTAATGACTTATCA
GTCCAATCATGTAAACCTTAGTATTTTCAGTTATTAGAAC
ATTCTCATTCTAAAAATAACTACTCCTGTTCATTTTTTTA
AAGAAAGACATTCATTTTTTTAATTGAGGTATACATTCAA
AACTATAAAACCTTGTTGAAAGAATATAAAGACATAAATA
AAAGGAAATACATTCATGTTCATGGATTGGAAGGTTTAAT
ATTGTTAAGATAGTAATATTCCCCAAATCGATCTACAGAT
TTAACATGACCTTTGTTAAAATCCCAGCTGCCTTTCTTTT
GCAGAACTTGACAAGCTGTTCTAAAATTCATATGGAAATT
TATAGAACTAAGAATAGCCAAATAATCTTGAAAAAGAAGA
ATAAAGATGGAGGACATTTACCTCCCAATTTTAAAATGTA
TGTCAAAGCTCCAGAAATCAAGGTACTATAGGGTTGACAT
GAGAATAGACATAGATTAATGGAATTGAATTCAGAGTCTG
GAAATGAAGCCTTACATTCATTCAGCTGACTTTTGACAAG
GTTGCCAACACCAGTCAATGTGGAAAGAATAGTCTTTTCA
ACAAATGGTAGTGGGACAATTGGATATCCACACACATGAA
AAAATAAAGTTTGATCTTTACCTCACACCATATACAAAAA
TCAACTCAAAATGGGTCACAGACCTACATATAAGAACTAG
AAGTCTTAGAAGAAAACTCTTACAAGAAAACTTTTTTGCT
TTTTTTTGCCATATCTAAGCAACCATTGCTTAATTCAAAA
TAAAATAATATCTACATTGAATTAGGCAATGATTTCTTAG
ATATGACAAAAAAGCACAAACTTCAAAAGAGAAAAATAGA
TGAATTGGGTTTCATCAAAAGCAAAAATGTTTGTGCTTTA
AAGAATACCATCAAAAAAATGAAAAGATAATTCATAGAAT
GGTAAAAATATTTGCAAATTATATCTGATAAGAGACTTGT
GCCAAAATATATAGACTCTTTTACAACTCAACAATAAAAT
TTGAGTAGACATTTCTAAAAAAATACAAATGAACAATAAA
TACATGAAAAGATACTCAACATCATTAAGTCATTAAGGAA
ATCCAAATCAAAATCATAACAAAGGACCACTTCTCACACA
CTGGAGTAATTAATATAAAAAAGAGACAATAACAAGTGTT
GATGAGAATATGGAGAAACTACAGTCCCTGTACATTGCTA
GTGGTATTTTCAAATGGTGCAGCCATTTGTCAGTTCCTCA
AATAGCTAAACATGTAGTTACCATGTAACCCAGCCATTCT
ACTCCTAGAGGGTTGAAAACATATATCTATACAATAACCT
GTACATAAATATTCATAGCAGCATTGTTCCAAATGGTCAA
AAAGTGGAAACAACCCAATTGCTCATCAACTGATGAATGG
GTTTTTAAAATGCGGTATATCTACACAATGGAATATTCTT
CAGCCTAAAGAGGACTGAAGTACTGATTCATGCTACAACT
TGCATAAATCTTGAAAACACCATGCTAGGTGAAAGAGGCC
AGTCACAAAAGTCCTCAACAAAGTGAAGAGAAAACCCACA
TAATGGGAGAAAATATTTGCAAACTATCCATCTGATAAGA
GATTCATAACCAGACTATGTAAGGAGTTCAAACAACTCTA
TATGAAAAAAGTCATAATCTGATTTTTTAAATGGGCAAAA
GATCTGAGTAAGCATTTCTCAAAAGAGACATACAAATGGC
AAATAGGTATACAAAAAGTTATACAACGTCGTTGATCATC
AGAGAAATGCAGGTGAAAACTGCAATGAGATATCATCTCA
CCCCAGTTAAAATGGCTTTTATCCAAAAGACAGGCAGTAA
CAAATGCTTGCAAGTATGTGGAGTAAAGGGAATCTTCGTA
CACTGTTTGCGGGAATGTAAATTAATACAGCCACTATGGA
GAACAATATGGAGGTTTCTCAAAAAACTAAAAGTAGAGCC
ACCTTATCCAGCAATCCCATTGCTGGGTATATACCCAAAA
GATTAGTATATTGAAGAAGTACCTGCACTCCCATGTTTAC
CCCAGCACTATACACAGTAGCCAAGATTTGGAAGCAACCT
AAGTGTCCATCAACAGACAAATGGATAAAGAAAATGTGGT
ATATATACACAATGGAGTGCTATTCCGCCATAAAAAAGAA
TGAGATTTTGTCATTTGCAAAAACATGGATGGAACTGGAG
GTCATTATGTTAAGTGAAATAAGCCAGGCACAGAAAGACA
AACTTCACATGTTCTCATTTATTGCGGGAGCTAAAAATTA
AAACAATTGAACTCATGGACATAGACAGTAGAATGATGGA
TAGCAGAGGCTGGGAAGGGTAGTGGAGCGGAGAGTGGTGA
TTGTTAATCAGTACAAAAATATAATAAGATAGAATGAATA
AAACCTAGTATTTGATAGCATAACAGGGTGACTACAGTCA
GCAGTAATTTATTGTATATTTAAAAATAACTAAAAAAGTA
TAATGGGATTGTTTGTAAAACAAAGAACAGATAGATGCTT
GAAGTGATGGATACCCCATTTACTCCAATGTAATATTATG
CATTTACTTCTGTATCAAAATACCTTATGTACCCCATACA
TATATACACCTACTATGTACCCACAAAAATAAAAAAATTA
AAAACCCAAGCAAACAAACAAAGGCCTCATATTTTGATTC
CATTTACAAATGGTCTAGAATAGGCAAATCTATAGAGACA
GAAAGTAGATGAGTGATTGCCAGGGCCTGAGGGGCGGGGG
AGGAGTGGCAGCTAATGAGTATGGGGTTTCTTTCTGCAGT
GACAAAAGGGTTCTGGAATTAGATTGTGATGGTGGTTGCA
CAACTCTTGGAATCGATTACAAATTACTGAATTGCATACT
TTTTGAAAAGAGTGAGTTTATGGCACAGTATGTGATTATA
TCTCAATAGAGCTGTTATAAAAATGTATACACCTATGTAA
TCAATCGATTTGTTCATTTCTAAGCTTCAACTTCATGTTC
AATTCCTATCTCTACTCCAATACCCCCACTAGACTTATGT
TCTCTCCTTCTACCCTGTTCCATGTTCTTTGCTGTGAGGG
GAGGGAGAAGAGAGGGAAAAAAAGACTGCTGCCTTCTCCT
TTGACTGTCCCTTGCAGGTGGCCGTGTGCTCCTTGATTGG
CCGTGACTTTTGTTCTAGCTCATCGTCTATACAGGCTTAA
TATAGACAGGTAGTGGCCACAAAAGTTTCTACCAAGTAGG
AGTTCATCTCTTCCAAAGTTTTCTAAACATTGAGGGTCCT
TGAGAAGCTTAGCCACATTTTTGGGTGGTTAACCACTTAG
TGGCATCAGCCACTATTCCTCTAATGTATGTGACTCTGGG
GTCCTACACATTCCCCAGTCCCTAGCAGGACCCCCTACTC
TCATAGCTCCCAGACAGTAATAGGTTGTGAAGATAAGGGA
GAGGTCTAAAACACAGTCCCTGCCACCCAGGTACTTACAA
TCTTCTTGAGGAAATTGTATTGGATATCGTTGGTTGCCAA
CCCAGCATCAATTTCCCAGCCCCTGCTTCCTCGTTCTAAA
CAGAACCCTGATTTTGTTCCAGTATGCACCCTATTATCAG
CCCTAGGGTCGCCCTCATTAGACTAAACCAATCTTTGTGT
TCTCACTGCCAGTGATAGGTTTAGACAGAACTGTGACTAA
ATTTGGGCCAATGACACATAAGAAGTGGTTTGCTAGAGGT
TCTGGGGACATCCTTCCTCACTCTCCGAGGAGATCTAGTA
GTAATTCTCCAGGCGAAAATGAAGAAGGATGTAGCCTGGA
CTGCAATGGTCTCCCTGGTCCCCCAACAAAGGGATCCAGC
TGACACTGAATCCCACACTGTGTACAGTAGAGGAGTGAGA
CAGACAGCAGAGCTGTCAGAGCTGGGACTGAGCAGTTGGG
TCAACCAACCACGAATCTCTAGACTTCCCTTTAGCGTAGT
CATACATTTCTTTAAACCAGTTTGAGTTGGATTTTCTGAA
AATTTCAATCAAAAGCTTAATTAGCAGTGTGTCCTCACCC
ATGGAGGCAATTGATTAGGAATGCTGTCTACGGAGTGTGA
CTTTCTCCTTACTAAGAAAGTTTCGTGTGTTTACCTCAAT
ACCAATCTGACACTAGGGCAGGAACTTTGTTTAGCAACTC
TCAGGGGAATGTGTTGCTTCAGCTTCTCTTCCACCTTCTT
TAATTTTTAAAAGTTGATCTATAACTGTGCAGGTTGGTGA
GTTTTCACACGTGAATAAACTCATTTACCAACCACCCAGG
TGAAGTTATAGAAAGTTATCAGCACCCCAAATGGTTCCTT
CTTGCCTCTTTCCAGTCAATGCCCCCACCACCAGCAAAGT
CGAGCACCTGTTCTTTTTCTACCTTCACGATTAGCGTTGT
CTGTCCTTGATCTTCATATAAAATGGGTCAGTCAGCATGT
GCCCTGTCAGGTCCAATTCCTTTTGTTTATCATAATGTCT
GCGAGTCATCCATGCAGCGCGTTCTTCAGTAGTTTGCTCT
TTCTTGTTGCAGTGTAGTGTTCCGTTCTTTAATATTTCCA
TATGTATTTATTTTTCTGTTCTTTAGTTGATAGACACTTA
GATTTTCTAGTTTGGGGGTATTATGAATAAAGGTGCTGTG
AGCATTCTTCTACATGTTTTTCTGTTAAGATCTCATTTCT
GTTGAATATATACCTATGAGTGAAAATCTTAGGATGTATG
TACATTCCGTTTTTGTAGAATGCCAGTTTTCCAAAGGAAC
CATTTACATCCCACGGGCAATATATGCAACTTTCGGTTGT
TTCATGTCCTCTCCATCACTTGATATTGTTAGTCTTAATT
TTAGCCATCCTGGTGGGGGTGTAGTAATAGCTCACTGTGG
TTTTTTTTTCTTTTCTTTTTTTCTTTTTTTTGAGATGGAG
TCTCGCTCTGTCACTCAAGCTGGAGTGCAGTGGTGTGATC
TCTGCTCATTGCAACCTCCACCTCCCAGGTTCAAGTGATT
CTCCTGCCTCAGCGTCCCGAGTAGCTGGGATTACAGGCAC
CCAGTACCACACCCAGCTAATTTTTGTATTTTTAGTAGAG
ACGGGGTTTCGCCATATTGGTCAGGCTGGTCTTGAACTCC
GACTGGGCCCGGCCTCATTGTGGTTTTAACTTGTACTGTA
CAGGTAGTGAATCCTGCTGAACATCTTTTTAAATACTTAC
TGGCTACTTGGGTATTTTCATTTGTTCATTGTCCATTTGA
GTCTTTTTCTCGTTTAGTAAAAAATAATAGATAAATCCAA
GTTGCACTGGGTGGTGGTGTTTTGTCGGAGTTCTTTGAAT
ATTCAGAATGAGTCCCCCTTTTGCCAGACATGGGGATGGC
AAATGTCTTCTCCCAGTCCGTGGCTTGCTTTTTTACTTTC
AATGTTGTCTTTTATTGAACAAAAGTTCTTAATTTTAATA
AAGACCGATTTATCAATCTTTTCTATTATGGCTACTGCTT
TTGTGTCCTGTTTAAAAAATGTGTGCCTACACATGGTCTT
TAAAGTATTCCATATTTTTTCTAGAAGTTTATTGTCTTAT
CTTACACTTCTGAGTCAATGGTCTATCTCAGATTATGTTT
TGTGTATGCTGTGAGGTGGAGGTCAAGGTCATTGGATGTC
CAATTGAGCCAGTGTCTTACTTTATTGTAAATCAAGTGAC
TCTGTGTGTGTCTGTTCTGGATACTCTAATTTGCTCATTA
TTCTATTTGTTTATCCTTGCACAAATACCATAGTCTTAAT
TATTGCTGTAGCTTCACAGTAGGTCTTGATATCTAGCAGT
GTCAATCTCCAATTCTGTTCTTTTTCAAGATTGTTTGGCT
ATTTTAGGTTCTTTGTATTTTTTTCTTTTCTTTTCTTTTT
TTCTTTTTCCTTTTTCCTTTTTTTTTTTTTTGAGATGGAT
TCTTGCTATGCTGCCCAGGCTGGAGTACAGTGGCTCGATC
TCTGCTCATTGCAACCTCCACCTCCCAGGTTCAAGTGATT
CTCCTGCCTCAGCGTCCCGAGTAGCTGGGATTACAGGCAC
CCAGTACCACACCCAGCTAATTTTTGTATTTTTAGTAGAG
ACGGGGTTTCGCCATATTGGTCAGGCTGGTCTTGAACTCC
GACTGGGCCCGGCCTCATTGTGGTTTTAACTTGTACTGTA
CAGGTAGTGAATCCTGCTGAACATCTTTTTAAATACTTAC
TGGCTACTTGGGTATTTTCATTTGTTCATTGTCCATTTGA
GTCTTTTTCTCGTTTAGTAAAAAATAATAGATAAATCCAA
GTTGCACTGGGTGGTGGTGTTTTGTCGGAGTTCTTTGAAT
ATTCAGAATGAGTCCCCCTTTTGCCAGACATGGGGATGGC
AAATGTCTTCTCCCAGTCCGTGGCTTGCTTTTTTACTTTC
AATGTTGTCTTTTATTGAACAAAAGTTCTTAATTTTAATA
AAGACCGATTTATCAATCTTTTCTATTATGGCTACTGCTT
TTGTGTCCTGTTTAAAAAATGTGTGCCTACACATGGTCTT
TAAAGTATTCCATATTTTTTCTAGAAGTTTATTGTCTTAT
CTTACACTTCTGAGTCAATGGTCTATCTCAGATTATGTTT
TGTGTATGCTGTGAGGTGGAGGTCAAGGTCATTGGATGTC
CAATTGAGCCAGTGTCTTACTTTATTGTAAATCAAGTGAC
TCTGTGTGTGTCTGTTCTGGATACTCTAATTTGCTCATTA
TTCTATTTGTTTATCCTTGCACAAATACCATAGTCTTAAT
TATTGCTGTAGCTTCACAGTAGGTCTTGATATCTAGCAGT
GTCAATCTCCAATTCTGTTCTTTTTCAAGATTGTTTGGCT
ATTTTAGGTTCTTTGTATTTTTTTCTTTTCTTTTTCTTTT
TTTTCTTTTTTCTTTTCTTTTATTTTATTTTTTTGAGATG
GATTCTTGCTATGCTGCCCAGGCTGGAGTACAGTGGCTCT
ATCTCTGCTCACTGCAACCTCCACCTCCCGGGTTCAAGCG
ATTCTCCTGCCTCAGCCTCCTGTGTAGCTGGGACTACAGG
CACCCACCACCATGCCCAGCTAATTTTTGTATTTTTAGTA
GAGACTGGGTTTCACCAGGTTGACCAGGCTGGTCTCAAAC
TCCTGACCTCAGGTGATCTGCCCGCCTCAGCCTTCCAAAA
TGCTGGGATTACAGGCATGAGCCACTGTGCCCAGCCAGTT
CTTTGTATTTTCATATAAATTTTAGATTTGGTTTGTTCAT
TAAAAATCCTGCTGAGATTTTATTTGGGATTTCATTGAAT
CTTTAGAAAAATTTGAAAGGAACTGCCATCTTGTCATAGT
GAGTTTTCCAGTCCATGAACATGGCGTATCCCTCCATTAA
TTTAGGTTAAGATTTCTTGCTACAATGTTTTGTAGCTTTC
AATGTAGCATTTTTGCACATCTCTTGTTAGATGCATTCCT
AGATACTTGATGAAATGGAGGTTGTTTATGCTGTCAGAAA
TTATATTTTTTTTCTCACAATCCATTCATTTCTTTATTTT
AAAAAAATTAAAGAGCTTTATTGATATGTTATATACTGAA
CTTGTTTAAGTGTAAAATTTGATAGGTTTTGACAAATGTA
TACACCATCAAACCATCACCACAATTAAGATAACAAACAT
ATCACTTTGAGAGGCCGAGGTGGGCAGATCACCTGAGGTC
AGTTCGAGACCAGCTTGGCCAACATGACGAAATCCCATCT
CTACTAAAAATAGAAAAATTAACCACCCATGGTGGCAGGC
ACCTGTAGCCCCAGCCACTCAGGAGGCTGAGGCAGGAGAA
TCTCTTGAACCCGGGAGGTGGAGGTTGCAGTGAGCTGAGA
TTACGCCACTGCATTCCAGCCTGGGCGACAGAGCGAGACT
CTGTCTCAAAATAAATAAATAAACAAACAAACATATCACT
TTCAAAAGTTTTCTCCTGCTCCTGTGGAATCCTCCTTTGT
GGCTGCTCTCTGCCTGACCTGACCTTCCCACTCTCCAGCA
ACCACTGATTCTCCTTTCTAACATTATAGATTAGTTTGAA
CTTTTCTAGAATTTTTATGTATTCTTTTCTTTGGCTTGGT
TTTTTTTCCCACTCAGCATAATTATTCTGAGATCTCTCTG
TGTTTTTGTATATACCACTAGTTCAGTCTTTTCATTGCCT
GGTAGTGTTCTATTGTATGACTATATCACAATTTGTTTAG
CCTTTCAATGGGCCCTTGGGTTGTTTTCAGTTTGGGGATA
TTACAAATGAAGCTGCTATGAACATTTGTACAAGTCTTTA
TAAAAACATTTGGTTTTTTTTCCCACTCAGCATAATTATT
CTGAGATCTCTCTGTGTTTTTGTATATACCACTAGTTCAG
TCTTTTCATTGCCTGGTAGTGTTCTATTGTATGACTATAT
CACAATTTGTTTAGCCTTTCAATGGGCCCTTGGGTTGTTT
TCAGTTTGGGGATATTACAAATGAAGCTGCTATGAACATT
TGTACAAGTCTTTATAAAAACATATGGTTTTTTTTCTCTT
GGGTAAAATACCAAGAGCAAAATAGCTGGATCTTCTGGTA
GGTATAGGTTTAACTTTTTAAGAAAGTGCTAAACTATTTT
CCAAGGGGATTGTATTGATATTGGTTTTTAAATTTTATAT
TTAAATTGGTTTGTGTGAGTATGTAGAAATACAATTGATT
TCTAGCATATTGACCTTGAATCCAGTGACCTACTAAGTTT
ACTCATCCTCTCAATTTATTAATAGATTCTTTGGGCTTTT
CTATGTATGCACTCATGTCATTTATGAATAATGACAGCTT
ACTTTTTCTTTCCTATCTTTATGCTTTAATTTGTCTTTCT
TGCCTATTGTACTGGTTAGGTTTTTTAGTCCAATGTTGAA
TAGAAATGTTGATCATGGATTTTCTTTTCTTATTCCTTGA
CAGGGAACATATTTCGCCATTAGAACAACATGATGTTTTT
CTAGATGTTTTGTAAATATACTTTATTCCTAGTTTGCTGA
GCTTATCTATTCCTAGTTTACTGAGTTTCTGCATTTTATG
ACTAGACCTCAAATTTTATAAAATAGTTTTTTAATATTAC
TGAGATGACCATATAGGTTTTCTCTTTTATTCGATTAATA
TGATGAATTACATTGATTGATTTTTAAATGTTAACTAACT
TTGCATTTCTGGAATAAACCCCAGTAATGTTTCATGTTGA
CAGCATTCCTAGGAAAAGAAGGTTTCCACATAAAGTTTAT
TATCATCTTTTTTTTTTTTCTTTGAGATGAAGTTTCACTC
TTGTTGCCCAGGCTGGAGTGCAATGGTGCGATCTCGGCTC
ACTGCAACCTCTGCCTCTCGGGTTCAAGCGATTCTCCTGC
CTCAGCTTCCTGAGTAGCTGGGATTACAAGTACGCACCAC
CACGCCCGGGTCATTTTTTGTATTTTTAGTAGAGACAGGG
TTTCACTATGGCCAGGCTGGTCTTGAACTTCTGACCTCAG
GTGATCCGCCCGCCTTGGCCTTCCAGAGTGCTGGGATTAC
AGGCGTGAGCCACTGCGCCCGGCCAAGAAAGTTTATTATC
ATCTTAAGGAGAAAACTCTTCTTTAAAACTTTTCTTTGGG
GAAGGATATGTCTACATGGTTTCGCCTGCTTGCATGCCTT
TTTAGTGACAATAAACTGAGGACAATCTCGCTTTCTCCTG
TGGACTCAGAGTTGCCATTGTCACTGACATTTGTTCCTTT
TTTGTATATATATATTTTTTGGTAGAGACAAGGTTTTGCC
ATGATGGCCAGGTTGATCTTGAACTCCTGGGCTCAAGGGA
TCTGCCCGCCTCAGCCTCTCAAAGTGCTAGGATTACTGGC
GTGAGCCACCTCGCCTGGCCTGCTGATGCTATTATTGTTG
AGTACTTACATTGCTTTTTTCCTGTTTCTTGATATTTGAG
TACCAAGTATTACTTCTTGCTGCTTTTAGTGCATTTATTT
CTGTTCTCTCTCAGTTCGATTTTCTGATAAGAAGGAAATA
ACTATCCGTGTTAGATTTATATATATTAACATATATATAT
ATACACATTTAAATTTATATCTATATATATAAAATAAGGG
TAACTTGTTTGTGAGTGAGGGCATGTTGGATGTTCCCAGG
AAGAAGAAAATGTGTGCTCTTTGTATTACCAATTGCGGCT
GGCTAAAGGCCCTGTTTGCTTATATGTTTTCCATTCTGTA
TTAGGTAGTCGATGCAGCGGACTGAATCTTTATGTTCCCT
AGAAGCTCCTATGCTGAGTCCTAACCCCTAGTACGATGAT
AAGAGGTGGGGTCTTTGGGTAGTCATCAGGTCATGAGAGT
GAAACCCTCGGGGAAAAGATTCATACCCTTATAGAAGAAG
CCCAGTAGAGCTGATTCCTCCTATGTGGGGATACAGTGAA
AAGACAGACTCTATGAACCAGAAAGCAGACCCTTACCAGG
CACCAGATGCTAAATCCACTGGCACCTTGATCTTGGACTT
TCCGGTCTCCAGAACAGTGAGAAATAAATTTCTGTTGTTT
ACAAGCCACCCAGTTTATGGTATTTTGTTATAACAGCCTG
AAGGGACTAAAAGAGTTGAGATTGCTGGATAAGTAAATAT
TATGATATTTTAATGTATCACTGATCAGGCAGTTGGACTT
AATTCAAGTTTGAATAATTGACTGTAATAATATTCAAGTC
AAATACAGTAATGTACATATTTTATATAAAACATGGTAAT
TTTATGTAAAATAAAATATATCTAGGCTGGGTGTGGTGAC
TCACACCTATAATCCTAGTGCTTTGGGAGGCTTGGGGCAG
AAGGATTGCTTAAGGCCAGGAGTTCAAGAACAGCCTGGGC
AACATAGCAAGGCTCCTGTCTCTACAAACTAAATAAATAA
AATAAATTAGCCAAGCATGGTGGTGTGTGCTTTCAGTCCT
AGCTACTTGGGAGGCTGAGGTGGGAAGATTGCTTGAGCCT
AGGAGTTCAAGACTATAGTGAGCTATGATCCCACCTCTGT
ACTCCAATATGGGAGACAAAACAAGACCCTATGTCTCTCT
CTCTCTCTCTATATATATATATATATGTGTGTGTATTTAT
ATATATATATATATGTATAAACACACACACACACACACAC
ACACTCCCTCTGTCCTGTGGCTCCTCTCTCAAGGAATTGC
AATGTTCTTCACCCAGTGGATGGGGAAAGTGACATTGGAG
AGCCCATCAGTTTCTTAACTGCCTTGCCTTGAAAGACACA
CATCACTCCCACTAACATCCCCTGGGTAAGGGCTAGTGAC
ATGCCCTGTCCTGATGCAGAAAGGAGCTGGGACACACAGC
CTCTAAACAAGCAGCTGCTTCTCAGAGACAACACTACTCC
ATGGAATGCGTTGTCAAATCTGGTGAAACATCTGCCTTTA
GTCAAATTCCCTTGGCCTCAGACTCCTCTTCTCTTCTTGA
CTATCCATCATAATCCCACTCATCTTTGAAAGCTCGACTT
ACAAGCCATCTTATGCACAAGGTCTTCCCAGATCTCTCTG
CTGGGGTACATTGTGCATCCCCCTATATTTTGCTCATCCC
TCCACATGGCCGGGAGCTACTTGTGGACATGTGTGTCCTC
CAGGATAGGGGGCACTTCTCAAGAGTGTGGACTGGAGAGC
ATTTCTTTCTGTTTGTCCCACATCATCTAGAATAGCACTG
CACACTCACACCAATATTCCCTCAGCTATTCTGAGAAGTG
TTATGAGAATTTAAGCACTTGATTTTTAAGTATATGAAAT
TCCTCAGGACATATGATGTTGGCCAATCAACAAGCATTTA
ATTGTCTGCTATGCAAACCCGGTTTCTGTATTTAGGAAGC
TTAAAATCTAATTTGGCAGGAAGTCAATAGAAGGCTAAAT
TGTAAGATTGCTGGCTGGGCACGGTGGCTCACGCCTGTAA
TCCCAGCACTTTGGGAGGCCGAGGCAGGCAGATCACAAGG
TCAGGAGATCGAGACCACCTTGGCTAACACGGTGAAACCC
CATCTCTACTAAAAATACAAAAAAAAAAAAAAAAAATTAG
CCAGGTGTGGTGGCAGGCGCCTGTAGTCCCAGCTACTCGG
GAGGCTGAGGCAGGAGAATGGTGTGAGCCCAGGAGGTGGA
GCTTGTAGTGAGACGAGATCGCACCACCGCACTCCAGCCT
GGGCGACAGGGAGAAATTCTGTCTCAAAAAAAAAAAAAAA
AAAAAAAGATTGCTAAACCAAGAATAACCCGTTTTTAAAA
AGAAGGCCGGGCATGGTGGCTCACACCTGTAATCCCAGCA
CTTTGGAAGGCAAAGGTGGGCGGATCCCTTGAGCTCAGGA
GTTCAAAACCAGCCTGGGCAACATGGCAAAACCCTGTCTC
TACAAAAAATACAAAAAATTAGCCTGGTGTGGTGACGCAC
GCCTGTAGTCCCAGCTACTTGTGAGGCTGAGGTGGGAGAA
TTGCTTGAGCCCAGGAGGCAGAAATTGCAGTGATCCAAGA
TCGCACCTCTGCACTCCAGTGTGGGTGACTGAGACCTATC
ACTAAGTAAAATAAATAATACAAAAAAGAAGAAGAAACTG
TTTAAACTATTGGGGTACTTATGACAAGACCTTCAGCAAA
CTTGTATTTAACAACCTGGAAAAAGGCAACATCTGAGGAC
TGAAGCCCTGCTGTATGCACCACGTATACATCAGACATTG
TCAGTGAGTAAATAAGATACCCCAAAACATCTTCATATTT
TTTCAAATATGAACATTCTAATTTTATGAGTTATGAAAAT
CATTTAACTTTAACCATAATGGATTTCTCCATAATTTACC
TACAGGCCCCCAAAATCGGGATGAATAAATAGCATGTATT
TTTTATACACATATATGTGTGTGTGTATAACGTATATGTG
TGAATATATATTATATATATGAACACATATTATTTATATG
TTTTTGTGTATGTGTGTGCATAGCTATACCCACATTATAT
AGTGACCATCTCTCTATATACACATAGTCTATTGCAAAGT
AATATGGTATAATTATATTTCTATGTAGTGCAATGTCACA
GCCTCTACTCATCTTAAAGGAGAATGCTCAAATGGGCTGT
CCTTTTATACAATTCACTAGGTGTAACATTAATTATAAAT
ATTTATATTAATTAATATTACCAATAAAGGAGCTACAAGT
AGTGATAAATTATATTGGGAGGAGGAGGAGGAGGGATGGT
GGGAAGGGGTAGATGAAGCATATCCTTATTTGTTACAGCA
GGAAGTCAATAGTTAAATTACAAAATTGATAAACCAAGAA
ATAACTATGTACAATTATTATTGAAGAAAATCAACTACCA
GAAACACTAAAACCAAATGATTAAAAGCGATAATCTCTGT
GATCAGAACCAAGTTTAGCCTCCTGTTCAATTAGATTTTT
AAAACTATGTATTTTTTATTTTAAAATAATGCAGTATAAA
TTAATAATTGTCTTACAATTTTGAACAAATGTCACTGAAT
TGATAATCACTATTTTGTCATTGCATGTTTTCATTTATGA
ATATTAAAAAAACACTATTATGTAAAGACCTAAAATTTTG
GTGAAAAAGTGATTTTCATATTTGAAATATAGTGGGAGAT
ACAATAATAGAAAATGTAAAGAAAGACTATTAGTAAAATT
AATGCTTTTTCTTTTTTTACTGTTTAAGAAATTTTTATTA
AAGCAAGAATTTTATAATCCAAACCATGTTTCCTTGCTCA
GTTATCCATTGTTTTAAGTAACATTTTGAGCTATTCCACA
ATAAAGAATTAAAAAATTAAAGAAAGGAATGCTTTAAATT
TTTGTACTTTGCTGAAAATTCTTTTCCCCAGGGTATGTAT
GTTTTTATATTTTACTATTTTTTTGTTTTTAAATCAATTA
AGTAATTTTTTTTTTGTTTTTAAATCAATAAGTAATCTAG
GACTAGCATTATATTTGCTAGACCTGGCATTTGCTCGGTA
CATAAGGTTCAAAGTTTCCTTTCCATTTTTTATTTATTTT
AGATTTTGCAATTTTTTTCCCATAGTATTTAAGTTTCTCG
ATGTTTACATGTTTTTCTTCGGTGAAGCACAAATTTCTTT
TAGTGGTCTCTGATCAATTGTAAACAGTTGGAACACCGGT
GGCACTGTTAACTGCTTTCTGGGCAGCCTCTTTAGCTTGG
TGGGCCTGTAGTACGACTACAGCTTCATCAACCTTAGAAC
AGAGTGACTCTGGAGACTCGAGCATATGAAGAAGTTCTGA
ATTATCCGTCTCCAACAACATGCCAGTGATTTTACCAGCA
AGAGTAGGGTGCATGGCTTGTATAAGAGGAAAGAGCCGTT
CACCCAACATTTGCTTTTGCTCTTTAGGAGGGGCAGATGC
CAACATGGCGGCAGTCAAAGTTTCCTGACCTTGTACATGA
ACAGCAGGCTGTTGCATTTTAACTTGTGGCTGTGCATTAA
GATGTTGCTGAGGATTGCGAACTCCCGCAGCATATTTATA
CCGTGGGACCGTGTGCACAGCAGGGGTAGCTGCAGCAGCA
GCAGCTGCAGGACGTGGACCCACTGTCTTTGTTGACTTGT
TAGCAACACGCTGCGGTGACATGACTCGTGGAACCTGTGA
AGAAGCTGGTCTCATAGTATTAAATGGTACTCTAGGAGCA
GCTGGGCGGATAGCACCGGGCTTATTTTGGAATGGATGAG
GTCTGGCACCCTGAGCAGTCCAGCAAGGACTTGGTCTTAG
TTGAGCAGTTTGGCTAGGAGGATAGTAGGCAGCATGGTTC
TGAGTCTGTGGGACAGCTGCCATGAAGTAACCTGAAGGAG
GTGCTGGCTGGTAGGGGTTGATTACAGGGTTGGGCACAGC
TGGTACACTTGCCTTTCTCTGCATATACTCGTTAGTGAGG
TAAGCCTGGCGCTCTTCTTTGCGCTGAGCTAAAGCTACAT
ACAATGGCTTTGTGGCCACAATTCTACCGTTCATTTCTGT
AACTGCTTTAGTGGCTTCTTCTGGGGAGGAGAAACATACG
AAACCAAATCCTTTGCTGCGACCACCTTCCATCATAACCT
TTGCACTAGTGATTGTACCAAATGGAGAAAACGCTTTCCG
GAGACGTTCATCATCAATAGCATCATCAAGATTTTTCACA
TAAAGATTAACAACCTGGTATCTGGTGATCCTATCTTGCT
TCATCTGTTCAAATTTGCACTTAAGTTCCGTCTGCCGTTC
CACTTTTTTCTGAGCTCGACCAACGTAAATTTGTTTTCCA
TTGAGCTCCTTTCCATTCATCTCATCTACAGCTTTCTGTG
CATCTTCATGCTTTTCAAAGCTTACAAATCCAAATCCTTT
GGATTTTCCACTTTGATCAGTCATCACTTTCACACTTAAG
GTGGGCCCGAACTTGCCAAACAGATCCTTAAGGCGCTCAT
CGTCCATGTCTTCTCCAAAATTCTTGATGTAAACATTGGG
GAACTCTTTTGCCCTAGCTCCAAGTTCAGCTTCTCGTTCT
TTACGAGACTTAAATCGTCCAACAAATACTTTGCGATCAT
TTAGGGGAATTCCATTCATTTTTTCAATAGCTCTTTCAGC
TGCTTCACGTGTCTCAAAGTGTACAAATCCATAACCCTTG
GAACCATTTTCATCACAAACCACCTTACATGAAAGGACGT
TACCAAAAGCAGAAACTGTATCATACAGCGCTTTATTATT
AATGGATTTATCCAGATTTTTAACGAATATGTTGCCCACT
CCACTTCTGCGAAGTGATGGATCACGCTGAGACCACATGA
TGCGTAATGGCTTGCCCTTTATAACATCAAAATTCATGGT
GTCCAGAGCATGCTCCGCGTCCTTCGGGTGCTGGAAGTTC
ACATAGGCGTAGTTGGAGGAGTGGGGGGTGATCACGTCCC
TGCAAACCCGGATGGAGAGGATGGGCCCCGCCCGGCTGAA
CTTCTCGTAGAGCATCGCCTCAGTCACGTCGGGGTGGAGG
TCCCCCACGTAGAGCGAGGCCGTTGGGAAGCTGGGGGTGC
TGGGGTTCATTCTCGGCACGGCTGCCCGCAGGGACACAGG
CCGCGACCTTTCCGTTGGAGGAGTAGAGCGAGTGCCGGGG
CCGGGGGCCGGAGCCGAGGAGAGGGGAGCGGGGGCAAGCG
CAGAGGGACAAAAATCACCCGAAATCGAAACGTACTCAAC
CGCCACAGAACGTGGTCGATCCGCTGCCACTTGCTGCCGG
CTGCCGACGGGGAGCCAGGGTGGCGGTGCGGGGTCCGGGC
AGCGGGAAGGCCTTGGTCTCTTGGTTCCTTCTTGGAGCTG
CTGCGGGGCCGCTGGCGGGAGGCTCAGGCTCAACTGCTTC
ACCGGGTTATTTTGTAAAAGAGCATTCATGATTTTTCTAA
GATGATTTTTATAATCCAAATTTAAAATGCCTAGGAAAAA
ATAAATGAATTTTTTTCTCCTTTCTCCTTTAGCATGTTTT
TATATATGTTCTACTTTACACAAATATATTTTTATAAAAT
ATTTTCTACTTTTTACCTTGTCTCTACTAAAAATACAAAA
AATTAGCTGGGCCTGGTGTGCTCACCTGTAATCCCAGCTA
CTCGGGAGGCCTAGGCGCGAGAATCGCTTGAACCCGGGAG
GTGGAGGTTGCAGTAAGCAGAGATCGTGCCACTGCCCTCT
AGTCTGGGTGACAGAGCGAGACTCTGTCTCAAAACAAACA
AACAAACAAACAAAAACGAGAAACCGACTTTTTATATTAT
ATAACAATATAAAACATAATATGTAATTTTATTTTTCATT
TATTTATTTTAATTTTATTTATTTATGAGACGGAGTTTCG
CTCTGTTGCCCAGGCTGGAGTGCAGTGGTGCAATCTCGGC
TCACTGCAACCTCCACCTCCCAGGTTCAAGCGATTCTCCT
GCCTCGGCCTCCCAAGTAGCTGGGATTACAGGCACCCACC
ACCAAGCCTGGCTAATTTTTTGTGTTTTTAGTAGAGACAG
GGTTTCACCATCTTGGCCAGGCTGATCTTGAACTCCTGAC
CTCGTGACCCACCCACCTCGGCCTCCCAAAGTGCTGGGAT
TACAGGTGTGAGCCACCGTGCCCGACCAATAAACATGTAA
TGTTAATATGGTATTATATATGATATAGTCTCTTGAGGTC
AGGTTGGGATTCACTGTTAAGTATACGTTTTATTATCATA
AGTACACAATCTTGTGACCTAATATAGCTACATATCTAAG
TAACTGATGATCTGAAATAATTCTATTTAAGAAAATCCTT
TAAGAAAGGTCCAGTCCCACAAAAAATATCAGTTGGGGGG
AGGATCTGTTCATTTTGTTCATGTTACAAATAATTTATTA
TAGGGTTTTTTGTTTTTTTTTTTAGATAAAGTCTCGTTCT
GTCACCCAGGCTGGAGTGCAGTGGTGCAATCTCGGCTCAC
TGCAACCTCCACCTCCCAGGTTCAAGCGATTCTCCTGCCT
CGGCCTCCCAAGTAGCTGGGATTACAGGCACCCACCACCA
AGCCTGGCTAATTTTTTGTGTTTTTAGTAGAGACAGGGTT
TCACCATCTTGGCCAGGCTGATCTTGAACTCCTGACCTCG
TGACCCACCCACCTCGGCCTCCCAAAGTGCTGGGATTACA
GGTGTGAGCCACCGTGCCCGACCAATAAACATGTAATGTT
AATATGGTATTATATATGATATAGTCTCTTGAGGTCAGGT
TGGGATTCACTGTTAAGTATACGTTTTATTATCATAAGTA
CACAATCTTGTGACCTAATAATATAGCTACATATCTAAGT
AACTGATGATCTGAAATAATTCTATTTAAGAAAATCCTTT
AAGAAAGGTCCAGTCCCACAAAAAATATCAGTTGGGGGGA
GGATCTGTTCATTTTGTTCATGTTACAAATAATTTATTAT
AGGGTTTTTTGTTTTTTTTTTTAGATAAAGTCTCGTTCTG
TCACCCAGGCTGTAGTGCAGTGGTGCAATCTTGGCTCACT
GCAACCTCCACCTCCCAGGTTCAAGGGATTCTTGCGCCTC
AGCCTCCTGAATAGCTGGGATTACAGGCAAACACTACCAT
GCCCGGCTAATTTTTGTATTGTTTTTAGTAGAAACGGGGT
TTCCTCATGTTGGCTAGGCTGGTCTAGAATTCCTGACCTT
AGGTGATCTGCCCACCTCCGCCTCCCAAAGCTCTGGGATT
ACAGGCGTGAGCCACCGCGCCTGGCCTAGAGCGTTTCTTT
AAATAGTGGTTGCCACTAATATAAAATTCAATTAAAAGTT
TAAAAATTAAGTTGATACACAGTTTTTTAGGAGCACATCC
ATCATTTCAACAATGTAGGCTTGTAAAAACCAAGTGCTAG
GAAGGGTGTGATTACTCAACAATATGAGATCGATTTTCTG
CCTCATTAACAAAAGCAAAATGCTCTTCCAGAGAAAGGCA
GCTTTGCAGAACCATTTCAGTGTGTTTATGGGCAGGAAAG
CAGATTCACAAAGATGTGAGAATGGACTTGCTCTTATTCC
TGACAGATGCAGCCCACAGAATATACACTTGGATGGAAGA
AAACCAGGATGAATGTATCAAAATTCCAGGCTTCTTGGAG
ACCTATGATTTAATTTGTAACTTCATTTTCAGATTTCCCA
GAAGTTTTGAAGATTGCAATCCCAAGCCCAGTGATGGCAG
AGCATTTAAAATAAACCTAGACCATACAGGAGAAGGTCAT
TTCCACTGGACAACTAATCTGCCGATTGTATTATGGTTTA
GAGAAAATCCTGATGCAGTTAGCAAACAAATTGATTTGTG
TGGAAAACTTTTGTCTGGAAGGAAAACGAACTGAATAGAT
AGAAGGGATTTATTATTATTATTATTATTATTTTGAAGAC
AGGGCCTCACTCTGTTGCCTAGGCTGGAGTGCAGTGGCCG
CAGCTCACTGCAGCCTCCACTTCCCAGGCTTAAGAGATCC
TCCCACCTCAGCCTCCCAAGTAGCTGGGAATAGAGGCGCG
TGCCACCACACCCAGCTAATTTTTGTATTTTTTGTAGAGA
TGGGGTTTTGCCATATTGCCCAAGCTGGTCTGGAACTCCT
GAGCTCTCCAACTCCTGAGCTCAAGCAATCCGCCCACCTC
GGCCTCCCAAAGTGCTGGGATTGCAGGCGTGAGCCACCAC
ACCTGGCCAGAGAAATTTATTCTTTCCCAGATCCTTCTAA
GTTTATATCGGCATATTATATGGTTTAATCACAGCTCTTA
GTCACCATGGTTTCCAGAGTAACAGGGAATGGAAATCCCC
ACGTCTAATTCCTATACTTTCCCTCTTCCCTTTTGTGGAG
CTTCTTTTCATTTCATGATTTTTAGCAATTATAAGTTTGA
CTGCTTCTCTTCTGGAGAGTTGGTAGTCTGTAGAAAACAT
CTAGTCTTTGGTTTGTTGTCAGATAAAACTGAAGGTAGTC
TTATGCACAAATAAGGCAGAATAAAGTCGGTTCTTATGTT
TAAAAAAGAATTAAAAATGGAAAGCCTCAAATATGGGCTG
TCAGGCTACCCTGTTGACATATTATTGTGGATGATGGTGT
CAGATTGTACAGTGGGGTTGTAAATGTTGCACCTACACAT
ATTGTCCAAATAGAAACATACAAAATGACACTTTTGTACT
TGTCCAAATAGAGAAGTACAAAAATACACACTTTTGGGCA
AAGAACATGAATAGACACTTCTCAAAAGAAGACATACATG
TGACCAACGAACATGAAAAAAAGCTCAACATCACTGGTCA
CTACAGAAATGCAAATCAAAACCAGAATGAGGTACCATCT
CACACCAGTCAGAATGACTATTACTAAAAAGTCAAAAAAC
AGCAGATGCTGGCGAGGTTGTGGAGCAAAACGAACACTTT
TACACTGTTGGTGGGAGTGTAAATTAGTTCAACCATTGTG
GAAGACAGTGTGGTGATTCCTCAAAGATCTAGAGGCAGAA
ATACCATTTGACCCAGCAATCCCATTACTGGGTATATACC
CAAAGGAATATAACCATTCTATTAAAAGATACATGCATGC
GTATGTTCATTGCAGCACTGTTCACAATAGCAAAGACATG
GAATCAACATAAATTCCCATCAATGATAGACTGGATAAAG
AAAATGTGATACATATATACCATGGAATACTATACAGCCA
TAGAAAGAAACGAGATCATGTTCTTTACAGGGACATGGAT
GAAGGTGGAGACCATTATCCTTAGCAAACTAATGCAGGAA
CAGAAAACCAAATACCATATGCTCTCTCTTGTAAGTGGGA
GCTAAATGACGAGAACACATGAACACAAAGTGGGAGAACA
ATGCACACTGGGTTCTGCTGGAGGGTGCAGGGGGAGGAGG
GAGAGCATCAGGAAGAACTGCTAATGGATGCTGGCTTAAT
ACCCGGGTGATGGGATGATCTTTGCAGCAAACTACTATAA
CACACATTTACCTATGTAACAAGCCTGCACATCCTGCACA
TGTACCCCTGGACTTAAAATAAAAGTTGGAAATTAAAAAA
AGTGTTTTGGAAAAAAGCACACACTTTCAAGACTATGAAA
ATCAGCATAGGCAGGAACCCAAAAGACAACGAATAGAAAG
AAAATCATAATTAAAACCATTTTCATTGGTCAGAGTCTGT
GAGTCTGGTGAAGAGCTGAAGAAGGAGCGTGTCTAATCTC
ATTAACCAAGCTGGCCAACAAAGGCACACGCCTGCTCTTG
GTCCATTCTGTCTGGACGAGGCTAGCAAATGTTCACCTTA
TGACATGGGTGTTAACGGGTGTGAGGAACTCATTCTAAGA
TAGGGAGTATTTCTCAGGTAACGGACTAATATTCACCACT
CTGGGTTTTTGTTTCAAACATGTATTTTTTCTTGTTTTTC
ATGTATTTTTATGTTTTTAAATCTTTGAACAGGGGATACA
GTTACAGTTTCTTGGTGGCTGTGGAGCTCTGTGGAGCTCT
GAGGGTGGTGAAAATGGCGGGGGTTGTGTGCACTGGCTTT
CCAGGGTTGAGTTTAGGATGAGTGGGGCAGGCCAACTAAG
CATTTTTGGCCACTTCATTTTTTTTTTTTTTTCGCTCTGT
CGCCCAGGCTGAAGTGCGATGGCATGATCTCAGCTCACTG
CAACCTCCACCTCCTGGGTTCAAGCGATTCTCCTGCCTCA
GCCTCCTGAGTAGCTGGGATCACAGGCACCCACCATGACC
AGCTAATTTTTGTATTTTTAGCAGAGACGGGGTTTCGCCA
TGTTGGCTGGCTGGTCTCAAACTCCTGCCCTCAGGTGATC
TGCCCGCCTCAGCCTCCCAAAGTGTTGGCATTACAAGTGT
GAGCCACCGCACTCGGCCTTGGCCACTTCATTGATGTTAC
TCTACCAGTACTGTCTCATAAAGGTCATCATCTTTTCTGT
AGCCAATGACTTAAATCATGTACAGTAGTTAATAATGGAA
ACCTCATTGAGTGTTGTGTGGGACAGGGTTTTCATTTGTC
CAAAACCAGAGTTCATCTTGATTTTTGAACCAGCAGACAT
TATTTTCTCAGTTTTATTTTTTGACCTCTGGTGCCTGATT
CTGTGCATCTTTAGTAATTGTTTCAAGATTATCTTTCAGG
AACCTTTTTAGCTGGGCCATGACAGAGATTTGTCAATGGG
ACCTTTAAGGGCAGCATCCTTTGCTGCATAACCAGCAATG
TGATTTCCTCTAGCTTCCATGGAGTCTAGTTTCTTTTCTA
AAAAATTAATTTTTATTTCAACATATTCAGGAGGTACAAG
TGCAGGTTTCTTACATGCATGTATTGTGTAGTGGTAAAGT
CTGGACCTTTAAGTATACCCATCACCAGAATGGTGAACAT
TGTACCCAATAGGTAATTTTTCGACCTTGACCTCTCTCCC
ACCCGTCCACCTTTTGTAGTCTCCAGTGTCCATTATTCCC
ACAGAGTCTAGTTTTGTATTGTTTTGTTTTGTTTTGAGAC
CAAATCTCACTCAGTCACCCAAGCTGGAGTACAGTGGCAC
GATCTCAGCTCACTGCAACCTCTGCCTCCCAGGTTCAAGT
GATTCTCCTGCCTCAGCCTCCTGAATACCTGGGATTACAG
GCATCCACCACCATGCCCAGCTAATTTTTGTATTTTTTAG
TAGAGACAGGGTTTCACTATGTTGGCCAGGCTGGTCTCGA
ACTCCTGACCTCAGGTGATCCACCCAGCCTCGGCCTCCTG
AAGTGCTGGGATTACAGGCATGAGTCACTGCGCCCGGCCC
AGAGTCTACTTTTGAATTATCAAATCCCGGCCCTGAGATT
TGATAATGGCTAGGGCAGCAGGTTGCTGTTTTGTATTTAA
TAATTCTTGTACATAAGACCCATTCTTTATTTTGTCTCCG
TTGGAAGTGAGGAAGTCTCTTTGCTTCCACAGCATTCTAA
AATCACAAGCAACTCCAAGAGCATCCCTGCTGTCTGTACA
AGCCTTAGCAGTCTTTCCTCAGCAAGGAGACAGGCTTGGG
GAGGTCAAAGAGCTTTGCCTGCTGGGCTGAAGTGGCTACA
GACAAACCAGCCACTTGCACGACTTCAAAGGCAGTAGTGA
TTGCATGGCCTGCGTAATACCGACCAGAGCTGATCTTTAA
ATGCGAGCCATCTGTAAACCAGGACAGCTCAGCATTGTCC
AGAGATGCCTCTTGCAGACCCTACCAAGGGGATAAGAGGT
CTCAGAGTCAGGCAGGTGTGCGGAGTTTGGCCTGAAGGAG
AGGGCAGGACAGTTGCAGGAGCAAGGTTACTACAAGTGCG
AGAGTGGGAGGAGCAGGAGCCGCAGGGGCCGCCGGGAGTG
AAGGAGTAGGCAGGAAGCTGCCAGGCCTGGTGCAGGTGTG
AGAGCATCCACAGCTCGAGGCTCACATACACTTGGGGGTC
CCATAGCTATCCCTCAGTTGCCTTGACTAACAGGGCTGCA
GCAGGGACTGCTCTCAGGCAGAAGGGACTCCACCAGCAAC
GGGATCCAGGTGTTGACTACAGCGTCCCAGAGAGTGGCAT
TGGCCTCCATGCTTGTGGCTTAAGGCCCCCAAAGCACTGC
CTTCCTTTTCATACACAAAGAGGGAAAAGGGGAATTTATA
ATTAGGATGAACCAGAGCTGGAAGATTTGCCAACTTTTCC
TTTAGTTTGTTGGAAACTTGCTGTTCAGATCCTGTCCCAG
TAATGGGGGCAGGTTTGGTAACTTACGTAAAGCATACAGC
GATTGGACCAGAAAAGAAAAGCCAGGGACTCAGCTATGAC
AGTAACCAGCAAGTCTGAGAAACCACAGAGTTGGCATTTG
GCTTTTGCTGAGGAAATTGCAAAACATCTTGAACTCAGGA
TCTAAATGAATCTAAATGCAATCCATTCTCTGAAATTGAA
CAGCCCAAATATTTCACCCAAGTTTTTACTAACTGAAGTT
TTTGTTTGTTTTAAAAAAGGATCTCCCTCTGTCACCCAGG
CTGGAGGGCAGAGGTGCAATCACTGCTCACTGCAGCCTCA
GCCCCCCTGAGCTCAAGTGATTCTCCCACCTCAGCCTCTC
AAGTAGCTGGGACTACATGTGCACCACCACACCTGGCTAA
TTTTTAAATTGTTAAATTATAGAGACAGGCTCTCGCTATG
TTTTTGAACTTCTGGCCTCAAGCAGTCCTCCTACCTTGGC
CTCCCAAAGTGCTCGGGTTGCAGGCATGAGCCACCACGCC
TGGCCAAGCTTCAGGTTTCTTGAGAGGCTTTTTGACCTTT
GGCAGCCAGATGCTTTGACAGATGTGCAGTCTTTCTCACA
GGCTACCTCTGAAGGCAAGCAAAGAAGGATGTCGTCTGCA
TATGGTGGTAAAGTGGAGCCTTGGGGAAAACCCAGATCCT
CCAAGTCCGCCTTTAATATTTGAGAAAAATAGGAAGGGCT
TTCAGTAAAATCCTGGGGCCTTCCTGTCCTGGTGAATTGT
TGGCCTTCCCAGGTAAAGGGAAAAAGCTCTCAACTGGCTG
GATCCAGCATAATACTGCACATGCACTTCACGGATCAACG
ATGGTGAAAGTTGTGCTGTCAGTGAGTGCTGGGTTTAGTA
CAGTGTGGTGGCTGAAACCACTGTATGCCTTGGAACAACA
ATGGATTTGTTCCTCAGAGGCCCTGAGCAAACCTCTACCC
ACAGTTGTTTGGTTTTTTTATTAGGTAGAATTTTTTATTA
GGTAGAATTGGGGTATTACCAGGACCAGTTCATAGAAAAA
CGAGCCCCTTTTTTTGTATTCTTCTATAATAGGTTTGGAA
CCATCTGGTTGAGTGGATATTGTTTAATGTTAGGCAGGGG
TTTGGATGGATCAATCTGGATTTTCAGAGGAAGTGCGCTA
TGAATTATGCCAACGTCAGTTATTTTGCCCATAAAGAGCC
TGGTATTTGGTCCAGCAGTGAAGGGGTGACATTAGTTTTG
TTTTCTGAACAATATAACACATGAGAGAAGTCAGGGAGGC
AGAAGACTGCCAGGCTGAGTCAGCACAGTTTGGTGTGTCA
AATTCTAAAACAGTTTTCCCCTTTCAGGAAAAAAAAAATA
GCGTGGTAATCTTTTCAGAAAATCACATCGAAATAGGTGG
ACAGGGGCAGAATGAACAAGCAAAATGGGATGGGTGTCCT
GGAGAGGGATGGGTTTCCTGGAGAGGGCCAAGGCAGGATG
GAATGGGCTGCTAAACAAAGCAGGTAAAGCCTCCCGGGAA
AGCCCCACCGTTTGTCTTCCTATTACTCCCAGGCAGGAGC
TGACTGAGGCTGGTGGGGTGAAGGACTGATAGTGTTAGTC
CTGTATCTCATTCCCACCTTAAAGGGTCATTTCACCCAGA
TGAGGAAGTAAGAACTGGAAAAAGTCCCTATGAGTTCTTG
AAGCCCCTTCATTGAGAGTGGTCTCTAAGTGTAGGTGGTG
GAGGAGGAGGAGTTGAGAAAGAGATTCCATTTTTCTTTTG
CACCAATCTTTTTTCCAGTGGCCTGGCTTCTTACAGAAAT
GGCCCAGCTCAAGGGGTCTCCACCTAGGGTTACCTCTGGG
AGCCTCCACCTGTTGTAATTGAAGATTAGGAATTTTAGTC
ATTTTGATCATTAAAGAAATGCAAATCAAAACCACAGTGA
GATATCATCTCACACCAGTCAGAATGGCTATTACTAAAAC
GTAAAAAAAAATAACAGGTGCTGGCAAGGTTGTGGAGAAA
AGGGAATGCTTATACACTGTTGGTGGGAGTATAAATTAGT
TCAAGCATTGTGGAAAGCAGTTTGAAGATTCCTCAAAGAG
CTAAAAACAGAACTACCATTCAACCCAGCAATCTCACTAC
TGGGTATATACCCAAAGGAATATAAGTCGTTCTACCATAA
AGACACATGCGTGCATATGTTCACTGCAGCACTATTCACA
ATAGCAAAGGCATGGAATCAAGCTAAATGTCTGTCAGTGG
CCGATTGGATAAAGAAAATGTAGCACATATACACCATGAA
ATATCATGTAACCATAAAAAAGAACAAGATCATATCTTTT
GCAGGAACATGGATGGAGCTGGGTGCCATCATCCTTAGCA
AACTAATGCAGGAACAAAAAACCAAATACCACATATTCTC
ACTTGTAAGTGGGAGATAAATGATGAGAACACATGAACAC
AAGAGGGGAACGACAGATACTGGAGCCTCCTTGAGGGTGG
AGGGTGCTAGAGGGAGAGGATCAGAAAAAATAACTGTTGG
ATACTAGGCTTAGTACCTGGTGACAAAATAATCTGTACAA
CCAATCCCTGTGACATGAGTTTACTATATGACAAACCTGC
ACATGTACCCCTGAACCTAAAATTAAAAGTTTTATAACAG
AAGAAATGGGCCGGGCCTGGTGGCTCACGCCTGTAATCCC
AGCACTTTTGGAGGCCAAGGCGAGTGGATCACCTGAGGTC
AGGAGTTCGAAACCAGCCTGACCAACATGGAGAAACCCTG
TCTCTACTAAAAACACAAAATTAGCTGGGTGTGGTGGTGG
CACTTGCCTGTAACCCCAGCTACTCGGGAGGCTGAGGCTG
GAGAATCGCTTGAACCTGGGAGGTGGGGGTTGCGGTGAGC
TGAGATCGCACCATTGCACTCCAGCTTGTGCAAAAAGAGC
GAAACTCCGTCTTAAATTAAAAAAAAAAAAAAGAACTTTA
GTGGTTATTTTTTTATTAATGTCCTGAAGTGTGTGGGCAA
GCTGGTTTGTCAAATTAGCTCCACCAGAAGTGGGTATAGT
TTTCTATTTTATGTGGGCTCTCTCCCCTTTCGTGTGTGTG
TGTATGTGTGTGTGTGTGTGTGTGTGTCAGGGTCTCACTC
TGTTGCTCAGGCTGGATTACAGTGGCCTGATCATAGCTTA
CTGGAGCCTCCAACTCCCAGACTCAAGTGACCCTCTTACT
TCAGACTCCTGAGTTGCTGGGACTACAGGTGTGCACCACC
ATATCCAGCTAATTTTAAAAATTTTTTGTACAGAAGGGGT
CTCACTATGTTGCCCAGGCTGGTTTCAAACTCCTGGCCTC
AAGCAATCCTCTCATCTTAGCCTCTCAAAGTGCTGGAATT
ACAGGCATGAGCCACTGTGCCCAGTCCTACATGGGCTTTT
TCAACAAGCTGGGGAAGTTCTTGAGAAAAGGCCTTCACAA
ACATAAAATGAAAGACTCCTTGAGTAGAATCTACATCTAC
AGGTAATTCAGAATTTTTAAAAAATGCAACCTGAGGCTGA
CTATAGTAATTTTAAACTGGCTCATTGTGATCTTGGGTAC
AGTCCTGGATTTTATTTCAGTCTAAGGTTTTAGGAAAAGG
CCCCAGAATAGCTTTGTGAAGGTTCCTTTTTTTTGCCATG
TCTTGGGCTTTTTCACAGTCTGTGGATGTATATTTATCTA
AATCCTTCTCAGGGCCATGTCAACAAGCCTAGGCCATCCA
GCATTGGGCCTGACCTTCACCAAAAGGCATGTGAACCACT
GGCATAGATGAGAAGCCCTGGTTAATCCACTTGAATTACC
ACGTTGAATTCATGAGCAAGCTGGTGAAGGTCCTCAGCGA
CTTTAGGAATTCCTTGCAGCAACTTGTAGTTCAGCCTTGC
ACCAAGGAACACGAGAAACATGGGGGTTAGAGGAATCATT
AGTGAGCTTAACTTTAGAAGGACAGGTTTTAACAGGATCA
GGTTCAGGGTAGTAAGAGCTGAGGAATGTAGAGGGAAAGA
CATTTCAGCCAAAGGAGGATGGAGAGAGGGGACGGAGGAG
AGAGAAGGGAGGTCCCCTTCAGGGATGGAAGAGTCTGAGC
CTCCAAGGCTTTGTCATCTTTCCCTGTTTGTCTCAGTTAA
TTTGGGGACAGTATCTTGTAGGGAGGCAATGTTAGAATCC
TGAATGTGCTTAGAGCCTAAATTTTAGGTGCCAGTTGAAG
TAGGCCTCCCATTTGGATTGTTTAATTTTAGGACTAGAGT
CTTCTAATTTTGTCCTAAGAAAGACAAGTTTTGAGGAACT
CAGAAGACCCTCACCATGGTTATTGAAGCTCCAAGTTAGT
TTTGGTGTACTCTTTCCATTAGGAGGATAATTTTTTGTCA
TATAGCCTGCAGCGTTCTCAGAAGGGGAACCGTTATTGCC
TCCTTTGGAATTTTGGGATCCCATTCTGCTTCTTATTAAT
CTCTTGAAAACAAAACAAAAAAATATATAAGCCTTGTCAG
GGAGTTTTAGGGGTTTGTTTTAGTGTGCCTGGCCCAGGGT
TTTGTTTGACATGGCTGGAGCCTGTGCACTAATCACCCCA
CCTGTGACCAAGTTTGCTCTAGATACATAAATCTTTTCTT
GAAACTGGCAGGCCCCCTAGTGGTAATCTTCTCTGTCTGT
GTCCCGGTTTATCCTGACGGGAGAGACTTCTCTTTGGAGA
CTGATATCCCTGGCAGAATGGTGGCAAATGCCCTAATGGC
TTTTAAGGGGTCAACTGTGCCCACCTTTTTAGAAAGTAAA
TTTTGTTCTCAAAAGATGTTTGGAAACAGAAGGAAAAAAT
CAAGCAGCAAACAAAACTGTAAATGTATGCAAGTACTCAA
AAACCAAAAGTACATTACTAGAACCAGAAAAACAAACTGT
CTTTGTACCAGAAAAGATTTGGCAGAAAAGACAAAAAGTC
TTTTATATTCCCAGAAGCAGGAGCCTTTACTAAGGTCCCT
TAACCAAACCAGATCCTGAATAAGGTCAACAGACAACTGC
TACCAAAGGAAGGGAGCTTGACCTGAGAGAAGCTGTATCT
GGGTAGGGAAAAAAAAGGCAATCTGTGGAAGTGGAGTGCA
CAAAAGGCCCAATTGCGTGTACCTCGCCTTGTCCCAAAGG
TCGCTGATCCCTTCCAAAGGTAATTGTTTCATCCCACTTC
TAACACCAGATTATGTCAACCTAAAGAAAAGACATTAGAG
AAAACTATCCTGAAATATATTGAATTTATTCGGGAATGGA
AAAAGGGAATTATAATCTGGAATTCATGGAATGGCAAACC
ACAAGTGAGAGAAGGGTAAAGGAAAGCTTTTACTGGCAAA
AAGAGAGGTTCAACATAAGCTATGTAGAAGCAGAATTCAT
TGGTTCCAGTGGCTCAAAGTCAGAATTGTCATCAGTTTAT
TGGTGGAGATGCTGTTACTGGGCAAGTGTTCTTTTCAGAG
CATCTTATATGGATTGCTGCAGCCTAAAGAATATCTGGTG
ATGCACCTTATCATAGAAATACATGTATACGGGTGAAATG
TGCAAGCTTTGCAAGGCAGAAGATGTGCAAAGGATGTGAA
AGGATTTCTTGTCAGATTTTTAGAAAGTCCTTTGAAACAG
TTCTTATCTCAGACATGTTAGCATGTCTTATCTGAGATAA
GACCCCCTCCTTTCTGCATTCCCAGCCCTAGTTTGTCAGG
GTCTGACAAGAGTGATTTCATCCTGGTATCTGCAATTCTC
ACAGCTTGTATAGACGTAGTTTTGCAACTGTGCAAATATT
TCTGCAGAGTAAATATCTAGGAAGAGAAAGCTAGATCAAA
AAGTAAACACATCTGAAATTCTAATAAGTGTTGTCAACAG
CCCTCCTTAGAGCTGGTACTAATTTACACTTCTAAGACCT
GTGTATGACAGAACCTAGTTTCCCACAGCCTCGCCAGAAA
TACTTTATCATATTTTTCAGTTTTCCTGCTTGAGAAATGA
GTAGTAATTTCTCAGTGTTGTTTTAATTTGCTTTTCTTTT
ATTATGAGAAAAGTTGAGCATCTTTTCTTATGCTTAAATT
CTTTTGTATTTCCTTTTCTGTTAATTGTCTGTTCTGGTCA
TTTTTCTATTGGATTGTTGGTTTTTTTCCTATGGATTTCT
AGGAGCACATTATTTTATTCACAGTTCATCTTTTGATGAA
CATTATTTATAATGTTATTTTTGTCATACAGGTTTAAAAA
AATTTTTTTAAATAACTTCTGGATTTTGTGTTATGCAGTT
GGCTATCAGTATCGTGAGTTCTGCAACTAAACCATGGATT
GAAAATGTTAAGAAAAAAAGAATAAAAAATAAAAATACAG
TAATAAATATAATGCAAATTTCAAAAAATATGACCATTTA
CATAGTATTTACATTGTATTAGGTGTTATAAGTAATCCTT
ATAAGCATAGAGATGATTTAAAGTATACAAGAGAATGTGC
ATAGGTTATATGAAAATAATACACCATTTTATATAACAGA
CTTGAGCATTCATGATTCATGGGCTTTGATATCTGAGGGA
GGTCTTGGAATAAATCCCCCAAGTATACAGAGGGACAACT
GTAATTAGAAAGGCTTTTACCGCTTGCTATAGTTTGAATG
TATCCCTCCAAGTTTATGTGTTGGAAACTTAATCCCCAAT
GCAACAGTGTTGAGAGGTGGGACCTTTAAGAGGTGATTAG
GCCATGATGACTCTGCCCTCATGAATGAATTAATGCTGTT
TTGGGGATTGAGTTGTTGATAAATAGATGAGTTCAGCCTC
CTTCTCCTCTTGCTCTCTCATGTGTGCTCTTGGGCCCTTC
TGTCCTTCCACCATGGGATGACACAGTAAGAAGGCCCTAG
CCAGATGCAGCTCCCTGATCCTGGACTTCTCAGCTTTCAG
AAGCATGAGCCAAACACATTTCTGTCTATTATAAATTACT
CAGTCTCAGGCATTCTGTTATAACAGCACAAAACAAAGAT
ACCACTCTAAAATTACAACAAATTATCTTGTGTTTACTTC
TAATACTTTTGATTCCATTTTTGACATTTAAATCTTTGAT
TTGTTTTGAGGTTTTCCTGTTGAATAAGATAAAAATTCAA
TTGTATTTTTATTTCCAGAATGCTACCTGTTGTCCTTAAA
CCATTTATTAGTCTATCTTTTCCCTCGCTGATTTCAGATG
TAATTTTTGTTGTAAATTTTTGTGAGTATTTGGATATATT
TCCAGGCTTTTTGTTTGATAATATGTCTTTCCTTCAATTC
ATAATTATTGCAATTTTGTTTTAATATTTACTCTTCTTTT
TCAGAATTGTTCTAACTATTCTTGTTTGTTTCATTTTCAA
CATGAATGTTAAAAGTAGTTTGTTTAATAATGCAAGAACA
ACAACAGCAACAAAACAATAAAATATCTGTTGGTATTTGA
TCTGTGAATGAGCTAAGGAAGAATTGCCATCTTTGGATGT
TGGAACTTCCTATACAAGTACATGAATGTCTTTGCATTTG
TTTATGTCTTTTTATGTTGATTTTGATGTTCTTTATATAG
CTCCTGTGATTTCTTGCTTATTAATTCCAACGAATTTTTT
TGTTGCTACTATTGTGGTAAGCGGGCTCTGTATCAGTAGG
AGTTAAAATAGGAAACAAATGACTCTATTTAAATTGGTTA
ACTAGAGGAGATAAAGGGGATATTAGCAAAAATGTGAACA
AAGTACAGAAAAACCAAAGGGATGGAGTGGTACCTTTGGG
CTACTAATAGAAGTCCTAGGTCGCTCATTTTCACACATAG
GCATGAAGGGTTTGAAGGAGTAGTTGCTGAAATCCAGAGA
CAGCACTCTTATTGGAGAGGCCATCTGACAGGAGCTATAA
CCTTGTCCTAGCCCACTGTGATCCCTCCAGACAGAATAGG
AGTAAAAGAGGAAATAAGTATGCTCCCCAACTCTCCTCCA
TTCCTTAGATCTCCTGCTAGAAATTCCCAGTGGCCGAAGT
CAACCAGAGGCAAGAGGGCAAGAGGGTCCGTTGATAAAAC
CAACACTGTCAAGCCTTGCTGGGGGGAGAGCAGGAGGGAG
TACGGTGAGAGTGAATCTGGAGGGCCAACAGAGGATACCG
AATGCTGTGTCCTTTTTCCCACTGAAACTTCTACTGGCCG
TTATTTTTTATATTCGTAAGATACTGATTTTTACTTTTTT
TTTTTTTTTTTGCATTTTTGAGGCACAATTTGCATTCAAT
TAAATTCACAGATTTTAATAGTATAGTACAATTGGTCTGG
CACGGTGGCTCACGCCTGTAATCCCAGCACTTTGGGAGGC
CGAGGCAGGCAGATCACGAGGTCAGGAGATCAAGACCATC
CTGGCTAACACGGTGAAACCCTGTCTCTACTACAAATACA
AAAAATTAGCCAGGTGTGGTGGCGGGCACCTGTAGTCCCA
GCTACTTGGGTGGCTGAGGCAGGAGAATGGCGTGAACCTG
GGAGGCGGAGCTTGCAGTGAGCCGAGACTGTGCCACTGCA
CTCCAGCCTGGGCAACAGAGCAAGATTCCGTCTCAAAAAA
AAAAAGGAAAAGAAAAAGAGTATAGTACAGTAAGTTTGGC
AAATACATACAAATATGCAAGGCCCCACCAACATCAAAAT
TCCTCTGTGCTCCCCTGTAGCCAATCTTTTCTCTCCAACT
CAGGCCTAAGACAACTGATCTTCTTTTTTTCACTATAATT
TTGCCTTTTCCAGAATTGCGTGTAAATAGAATAATATGTT
GTCTTCTATGTCTGGCTTCTTTCACTTTGTGTGATATTTT
AGTTTCACCCATGTTGCAGGTATCAACAGTTCATTTTGTC
TTTTTGCTGAGCAGTATTCCATTGTCCGGATATACAACAA
CTGGTTGATCTTTTCACTAGTTTATAAATATTTGGGTTAT
TTCCAGTTTGGAGCCATGAAGAATAATGTTGCTATTAACT
TTGGCCTCCAATGTCTTTGCGTGGAGATATATATATGTAT
GTATGTATTCTTGGTTATATAACTAGAAGTGGAATTGCTG
AGTCACATGTGGTGTGTGTTTCATGTGATAAGAAACTTGC
AACTTCTTTTTCAAAATGGATATGGAAAACAGTGTAACTA
ACCACTAGCAATTATGAGTGTTCCAATTGTTGCACCTTCG
TGTGGATACCAATCAATGCTTGGTGTTGTCAGGCTTTTCA
AATTTCTGCCATCCCCGTGTCTCTCCTTGTATACTGGTCT
CTCCTTGTTGTTTTGGTTTGCATTTCTTTGGTTTCTTTGA
CAGTGATGTTGAGCATCTTTTAAATGACTTATTGGCTATT
TACATATATTCTTTTGTGAAGAGTCTGTTTAAATCTTTTG
TCGATTTTTTGATTGAATTGTTTGTCTTCTTATTAGTAAG
CTTTTTGTATATGCAGGACACAAGGCCTTTGTTGGATACG
TGTTTTACAAATTTTTTTTTCCAATTTTGTTTTCTGAAGA
GGGTCCTTTAAAGAACAAATATTTTTCACTTTAATGAAAT
TTAATTTGCAAATATTTTTCTTTTGTCTAACCTAATATCA
CAAATCAATCCTTCTATTTTTCTCCTGCTTGAAGTTTTAA
GATTTTAGCTCTTAAATGTAGGTCTATGACCCATTTTGAG
TTAATTTTGGTATACAGTAAAAGCAAAGGGTCCAGATCCT
TTCCCCCAGCAATATGGAAACTATTCTAGCACTGTTCATT
GAAAACACCATCCTTTCATTACTTAATTACTTTGGCACTT
TGATAAAGATCAGTTGACTATGCTTATGTCAGTCTACTTC
TGGACTGGACTCTGTCCCACCGGTTGGTGTGCCTTTCCTT
ATCCCCGTACCACACTTTCTTGGTTACTGCAGTGTTATAG
TCAGTCTTCATATCAGGTAGTTTAAGTCCTTTGACTTTTC
TCTTCTTTTATTTATTTATTTATTTATTTTTATTTGTTTT
TTTGAGACAGAGTCTCGCTCTGTCACCCAGGTTGGATTGC
AGTGGTGCGAACTCAGCTCACTGCAATCTCCACCTTCTGG
GTTCAAGCGATTCTCCCACCTCAGCGTCCCGAGTAGCTGG
GACTACAGGTGCACACCACTAATCCCAGCTATTTTTTTGT
ATTATTAGTAGAGACGGAGTTTCACCACATTGGCCAGGCT
GGTCTCGAACTCTTGACCTCATGATCTGCCCGCTTCAGCC
TCCCAAAGTGCTGGGATTATAGGTGTGAGCCACTGTGCCT
GGCCGACTTTTCTGTTTTTAAAATTGTTCAGCTACTTTAG
ATCCTTCTCATTTTTATATCAATTTTAGAATCCACTTGTC
AATTTCTAAAAGAAAATGCTTGCTGTAATTCTGATTAAAA
TTACATTGAATCTATTGATATCATAACAATATTGAGTCTT
CCAGTTCATGGACATTACCTATCTTTCCATTTATTTAGGC
TTTCTTTAATTTATTTTAACAGCATTATTTATCAGGGTGT
AGATCTTCCACACCTTTTGCTAAATTTATTCATAATTTTT
TTATGTCATTGTGAACATATTTGTATTTTAAATGTCCTTT
TTAATTGCTTGCTGTTTATATATAGAAATAAAAGTGATGA
TTGCATATTGATCTTTTATCCTGTGATCTTGCTTTAATCA
CTTATTAGTTTTAGTAGATTTTGTATATTCCCTTAGGCTT
GTTTTATGTATGTACTTATATTGACTGCAAATAAAGACAG
TTTTATTTCTTCTTTTACAGACTCTGTGCTTTTTTTTGTC
TTATTGAACTATCTTTATAAGAGTGAATATCTTTGTCTTG
TTTCTGTTCTAAGGTTGAAAGCACTTGGTTTTTCACAATT
TAGTACGATGTTAGCTCTGAGTTTTTTATAGATATCTTTT
TTCAGGTTGCAGAAATTTCATTCTATTCCAAAATTGCTCA
AAGTTTTATCATGAATAGGCTTTGAAGTTTGTCAAATAGT
TTATTCTGCATCTGTGGAGATGATCACGTTTTTTCTCCTC
TATTCTATTAATATGGTGAATTATGTTAATTGGTTTTCAT
ATATTAAAGCAATATTGCATTTCTTACATAAACACCATTT
GATCGTGATACATTATTCTTTTATTATATTACTAGATTTC
CTAATATTTTCTTAAACATTTTTGCATGTATGTCCATGAG
GGATATCGGTCTATGGTTTTCTTGTTATGTCTTTGTCAGG
TATTAAATGAGGGTAATGCAGGCCTAATAATATGAATAGA
GCAGTATTCCAACTCCTTTTTCCTGACATAGTTTGGGAGA
GATTTAAACTTAATGTTTTAACTTATGTTAAAACTTAAAT
GTTTGGGCCAGGCGTGGTGGCTTACACCTGTAATCCCAGC
ACTTTGGGGAGCTGAGGCGGGCGGATCATGAGGTCAGGAG
TTTGAGACCAGTCTGGCCAACATAGTGAAACCCCGTCTCT
ACTGAAAATACAAAAAAAAAAATTAGTCGGGCGTGGTGGT
GTGTGCCTGTAATCCCAGCTACTTGGGAGGCTGAGGCAGG
AGAATCACATGAACCTGGGAGGCAGAGGTTGCAGTGAGCC
AAGATTGCGCCACTGCACTCCAGCCTGGGTGACAGAATGA
GACTCCATCTTAAATTTTAAAAAAAAGAAACTTAAGTGTT
TGATAGAATTCGCCATGAAGTCATCTGGGACTGGTGTTGT
CTCTGTAGGAAGGTTTTTAATTAAAAAATAATTTTTATAT
ATATATTTTTTTGAGATGGAGTCTCGCTCTGTCGCCCAGG
CTGGAGTGCAGTGGCGCAATCTCGGCTGACTGCAAGCTCC
GCCTCCCGGGTTCACGCCATTCTCCTACCTCAGCCTCCCA
AGTAGCTGGGACTACAGGCGTCCGCCACCAAGCCCGGCTA
ATTTTTTTTTTTTTTTTTTTTTTTGTATTTTTAGTAGAGA
CGGGGTTTCACCGTGGTCTCGATCTCCTGACCTCGTGATC
CGCCCGCCTCGGCCTCCCAAAGTGCTGGGATTACAAGCGT
GAGCCACCACGCTAATTTTTTTATATGTTATAGGACAGTT
TAGGTCTTCTGTTTTTCTTGAGTCTGTTTTTGAAATCTAT
TTCATCTAAATCCTCAAATTTTTTGTCATAATGTTGTTCA
CAATGTTTTTTATTATTCTTTTAATGACTACAAGAACTAT
ATTGATAATTCTCTTCCATTTCTGATATTGATAATTTGTG
CATTTTTAATTGACCAGTTCAGCTACAGATTTATCAAATT
AGTTTATTTTTCAGAGGGCAAGTTTTTTATTTCACTGATT
TTCTCTTTAGTTTGTCCATTTTCTAGTTCATTGATTTCCA
CTGATATCCTTATTATTTCTTTCCTTGTACTTACTTTGGG
TTTGTACTATTATGAAGTTTCCATTTATCTCTAGCACTAC
TTCTTTCATAAAATCTTTGTGTCTATGATCATATAGCTGC
TCCAGCTTTCTCATGCTTTCTTATGTGTCCATGGTATGTC
TTTTTCCATTCTTTTGCTTTCAACTCATTTGCATCTTTGC
ATTTAAACAGCATCTTTTGTAGACAACACATAGGTGGGTC
TTGCTCTTGTATTTCAATTGCCAATCTCTGTCTTTCGGTT
GGAGCGTTTAGTCCATTTATATTAAATTATTGATATGATT
TCTGTTAAGTCAGACTTTTTACTCTTTGTTCATTATTTGT
CATATCTTAAAAAAAAAAATCACTCTAGCCAGGTGCAATG
GCTCACGCCTGTAATCCCTACGCTTTGGGATGCCGAGGCG
ATGGATCACTTGAGGTCAGGAGTTCGAGACCAGCCTGACC
AATATGGTAAAACCCCATCTCTACTAAAAATACAAAAATT
AGCTGGGTGTGGTGGCGCACACCTGTAGTCCCAGCTACTC
AGGAGGCTGAGGCAGGAGAATTGCTTGAACCTGGGAGACA
GAGGTTGCAGTGAGCCAAGATCACACCACTGCCCTCTAGC
CTGGACAACAGAATGAGACTCTGTCTCCAAAAAAAAAAAT
CACTTTAGTTCTTTTTTCCTGCCTTTCATGTGTTAAACAG
ATATATTTTAGTGTACTATTTAATTAACCTATTGGCTTTT
TAGCTAATTTCTTTTCATTAGTTTTTTGGCAGTTGTCCTA
GGATTACAATATGCATCTTTAACTGATCAGACTTTACTTA
AAGTGAATGTGGAATTACTTCTGTTAATACACAGGAATCT
TGCAACAGTGTAGTTCTACTTACTACCAAGCCTTTGTGCT
ACTGTTGTCGTACATATTGCTCCTGTACAGTTTATTAACC
TGACAACACAGTGTTCTAATCTACATTTTATCCAGTTGCG
TGTATGTGCGTAAAGTCTTGTATATTTACCTACATTTTTG
GTGCTCTTCATTTCTTCCTATATATCTGAGTTACCACCTG
GTATCATTCTCCTTTAGCCGGAGGACTTCCTTTGGAATCT
GTAATAGTACAGTTGATCCTTGAACAACATGGGCTTGAAC
TGTGGAGACCCACTTATATGTAGATTTTCTTCCACCTCTG
CCACTCCTGAGATAGCAAGACCAACCCCTCCTTCTCCTCC
TCAGCCTATTCAAGGTGAAGACAATGAAGATGAAGACCTT
TATGATGATCCATGTCTACTCAGTGAATAGTAAATACATT
TTCTCTTCTTTATGATTTTCTTAATAACATTTTCCCTAGC
TTACTTTATTGTAAGAATACAGTATATAACACATACAATG
TATAAAATATGTGTTCATCAATCGTTTATGTTTTCAGTAA
GGATTCCAGTCAAAAGTAAGCTATCAGGAGTTAAGTTTCT
AGGGAGTCAAAAGTTATACACAGATTTTCAACTGCTGTGG
GGCAGGGGTTGGTGTCCCTAACCCCTGTGTTGCTCAATTA
TCAACTGTACAAGTCTCTTATACCAAATTTTCTTTTTTCT
TTTATCTGAAAATGTCCTTAATTTACCTATATAGTTGAAG
TATAGTTTTCTAGGATATAAAATTCTTTTGAGACATTGTC
TCACTCTGTTGCTTAGGCTTGAATGCAGTGGTGTGACCAT
GGCTCACTACAGCCTCAACCTCCTGGGTTCAAGCAATCCT
CTCACCTCAGTCTCTGAAGTAGCTGGGACTACAGGTGTGC
ACCACCACACCTGGCTAATTTTTGTATTTTTTGTAGAGAC
AGGGTTTCACCATGTTGCCTACCCAGGTCTCAAACTCCTG
AGATCCAGTGATCCTTCCACCTTGGCCTCTCAAAATGCTA
GGGTTACAGGTGTGAACCACTGTGCCTGGCCTAAAATTCT
TTTTTGACATGTTTTTTCTTTCAGCAGTTTGAATATAAAC
ACCAGTGTCTTCTGGCATCCATTGTCTGATGGGAAGTCAG
TCGTAATTTCCTTTCTCCATTCCATGTAATTTTTATTTTG
TTGCTTTCAACATTTTTTCTTTATTTTTGACTTTTTGTAG
CTTAGATATGATGTGTCCAAATGTGTGTTTATTGAGTTTT
GTTGACTTTTACGAATCAAATTTGAGATCTCTTTTTGTTA
TTATTTCTTCAAATATTCTCTCTCCATGATTCCGATTATG
GGTATGTTGGAGTGCTTGATATTGCTCCTCGGGTCTCTTG
GCATTGCTCATTTTTTTAATATTTTATTCTTTATTTTTCA
GTTGAATAATTTATGTAGCTCTATCTTCAAGTTCACTGGC
TGATTTTTCTGTCACCTACATTCTGCCATTGAGCTCACGT
GGTGGTCTTTTATTTCAGTTACTGTAAACTCTTCTCAAGC
TTTTGTCTATCTTTGGTCATTTTTCAGGGCTTGCAAATAG
TTACCTTTTAATAACTTTGCTCAGTTTTTTGTCATTGTCT
GTGGAAAGAATTGTTATCCTCTTCATACCTGCATTACCAA
AAATGTCTCCCTGCTCTTTTTTTTTTTTCGAGACAGAGTT
TCGCTGTGATGACTAGGCAGGAGTGCAATGGCACAATCTT
GGCTCACTGCAACCTCTGCTTCCCAGGTTCAAGCTATTCT
CCTGCCTCAGTCTCCCAAGTAGCTGTGACTACAGGCACCT
GCCACCACACCTGGCTAATTTTTGTATTTTTAGTAGAGAC
AGGGTTTCACCATGTTGCCTACCCAGGTCTCAAACTCCTG
AGATCAGTGATCCTTCCACCTTGGCCTCTCAAAATGCTAG
GGTTACAGGTGTGAACCACTGTGCCTGGCCTAAAATTCTT
TTTTGACATGTTTTTTCTTTCAGCAGTTTGAATATAAACA
CCAGTGTCTTCTGGCATCCATTGTCTGATGGGAAGTCAGT
CGTCATTTCCTTTCTCCATTCCATGTAATTTTTATTTTGT
TGCTTTCAACATTTTTTCTTTATTTTTGACTTTTTGTAGC
TTAGATATGATGTGTCCAAATGTGTGTTTATTGAGTTTTG
TTGACTTTTACGAATCAAATTTGAGATCTCTTTTTGTTAT
TATTTCTTCAAATATTCTCTCTCCATGATTCCGATTACGG
GTATGTTGGAGTGCTTGATATTGCTCCTCAGGTCTCTTGG
CATTGCTCATTTTTTTAATATTTTATTCTTTATTTTTCAG
TTGAATAATTTATGTAGCTCTATCTTCAAGTTCACTGGCT
GATTTTTCTGTCACCTACATTCTGCCATTGAGCTCACGTG
GTGGTCTTTTATTTCAGTTATTGTAAACTCTTCTCAAGCT
TTTGTCTATCTTTGGTCATTTTTCAGGGCTTGCAAATAGT
TACCTTTTAATAACTTTGCTCAGTTTTTTGTCATTGTCTG
TGGAAAGAATTGTTATCCTCTTCATACCTGCATTACCAAA
AATGTCTCCCTGCTCTTTTTTTTTTTTTGAGACAGAGTTT
CGCTGTGATGACTAGGCAGGAGTGCAATGGCACAATCTTG
GCTCACTGCAACCTCTGCTTCCCAGGTTCAAGCTATTCTC
CTGCCTCAGTCTCCCAAGTAGCTGTGACTACAGGCACCTG
CCACCACACCTGGCTAATTTTTGTATTTTTAGTAGAGACA
GGGTTTCACCATATTGGCCAGGCTGGTCTCAAACTCCCAA
TCTTAAGTGATCTGCCTGCTCAGCCTCCCAAAGTGCTGGG
ATTACAGATGTGAGCCATCATGCCCAGCCTCCCTCTTTGT
ATAGTAATTGTTTACATTACTATTTCCTGAATTTCCTTGT
TTCTAATAGCTTAAAAATTGATTCTCTTGGGATATAATTA
TATCATCTTCCAACTGTGATATTTTTACCATCTGCTATAG
TTTGAATGTGTCCCCCACAGTTCATGTGTTGGAAACTTGA
TCCCTAATGTGGCAGTGTTGGGCAGTGAGGCCTAGTGGGA
GGTGTTTGGGTCATGGAGCACTGCCCTTATGAATGAATTA
ATGACGTTGTCACAGGGGTAGGTTCATTACTATAAGTTGG
GTTCCTTATAAAAGGATGAGTTCAACCTTTTCTTGCCCTC
TCTCTTGCTCTCTCTTTGTCCTTTTGCCTTTTGCTGTCGG
ATGACACAGCAAGAAGGCCCCCACCAATGCAGGTCCCTTG
ATCTTGGACTTTCTGGTCTCCAGAACCATGAAAAATAATT
TTTTATTGTTTATAAGCTATCTAATCTGTGGTATTCTGTT
CTAACAGCACAAAATGGACTCAGACATCATCTTTACAATG
TTTATATATCTGATTTCTTTCTCTTGTCTAAATGCACCAA
GATTTCCAGTAATAACAGTGGTAAGTATGGGCATCCATGA
TTTATTCTGAAATTGATTAGGATATCACTAGTGTGTTTCC
AGAAATCCTGGTGCTATTGTTTAAGCTAAGATAGAAATAT
CCTTTATCATATTAAGAAAATATCTATGGCCAGGTGCAGT
GGCTCACGCCTGTAATCCCAGCACTTTGGGAGGCTGAGGC
AGGTGGATCATGAGGTCAGGAGATCGAGACCATCCCGGCT
AACATGGTGAAACCCCGTCTCTACTAAAAATACAAAAAAT
TAGCCAGGTGTGGTGGCGGGCACTTGTAGTCCCAGCTACT
TGGGAGGCCGAGGCAGGAGAATGGCGTGAACCCGGGAGGC
AGAGCTTGCAGTGACCCAAGATTGCGCCCCTGCACTCCAG
CCTGGGTGACAGAACAAGATTCGGACTCAAAAAAAAAAAA
AAAGAAAGAAAATTCCTATTTATGTTTTATTATTTTTAAA
ATAAATACTGGTTATTTCAAAATCATTTTCAGAATTCATT
AAGATAAATATATGATAAATTAGTGTATTACATTAACATA
TTTCTAATATTCAACCTTCAATGCTGAAATAAAGCCCAAC
CAGTTGTGTTATGTTACTCTTTTAATGTGGTGCTAGATTT
TTCTAGTAGGTTCTTATTTTAAAATTTTAAAGTCAAAGAA
ATAAAGAAATAACCGGGTGGAGCCAAGATGGCCGAATAGG
AACAGCTCCGGTCTCCAGCTCCCAGCCCCAGCGACACAGA
AGACGGGTGATTTCTGCATTTCCCGCTTTAGGACCGGTTT
CACATCTCACTAGGGAGTGCCTAACAGTGGGTGCAGGACT
CTTGAAGCGCACTGTGGTCGAGCCGCAAGCAGGGCGAGGC
ATTGCCTCACTCGGGAAGCGCAGGGGTCAGGGAGTTCCCT
TTCCTAGTCAAAGAAAGGGGAAACAGACGGCACCTGGAAT
ATCGGGTCAGTCCCATCCTAATACTACTGCGCTTTTTTCC
ACGGGCCTGGAAAACGACACACTAGGAGATTGTGTCCCGC
ACCTGGCTCGGAGGGTCTATTCCCACGGAGGTCTCGCTGA
TTGCTAGCACAGCATCTGAGATCAAGCTGCAAGTGGCAGC
GAGGCTGGGGGAGGGGCGCCCGCCATTGCCAGCTTGCTTA
GTAAACAAGCAAGCCAGGAAAGTCGAACTGGGTGGAGCCC
ACCACAGCTCAAGGAGGCCTGCTGCCTCTGTAGGCTCCAC
CTCTGGGGGCAGGGCACAGACAAACAAAAACTCAGCAAGA
CCCTCCACAGACTTAATTGTCCCTGTCTGACTGACAGCTT
TGAAGAGAGTAGTGGTTCTCCCAGCACGCAGCTGGAGATC
TGAGAACGGACAGACTGCCTCCTAAAGTGGGTCCCTCACC
CCTGACAGCCTCACTGGGATGCACCCCCCCAGTAGGGACA
GACTGACACCTCATTCCAACCGGGTCTCTCCGTCTGGACA
AAACTTTCACAGGGAACTATCAGACAGCTGAATTTGTGGT
CTCACGAAATCTGGCTGTTCTGGCAGCCACGCTGCTTGAC
CACCCGCAACGGGTCTGAGTGACCTCTAGTAAACTCCACA
GACCTGCAGCTGAGGGGCCTGTCGGTAGAGTAAAACTAAC
AACAGAAAAGGACAGCCACATGACCAAAAACCCATCTGTA
CAATCACCATCATCACAGACAAAAAGGTAATAAACCACAA
GATGGGGAAAAAACAGACCAAAAAAACTGGAAACTCTAAA
AAACAGAGCACCTCCCCTCCAAAAGGAACCGCGTTCCTCC
ACAGCAACGGAACAAAGCTGGATGGAGGATGACTTTGATG
AGTTTTAGAGAAGAAGGCTTCAGACGATCAAACTACTCTG
AGCTACACGATGAAATTCACAAAAAACAATAGCAAAGAAG
TTAAAAACTTTGAAAAAAAATTAGAAGAATGGATAACTAG
AATAACGCAATGGAGATAGGGCTTAAAAGGACTGATGGAG
CTGAACGCCAAGTTTCGAGAACTACGCGAAGATTGCAGAA
CCTCAGTAGCAATGCGATCAACTGGAAGACAGGTGTATCG
CTGATGAAGATGAAAATGTAATGAAATGAAGAGAGAAGGG
AAGTTTAGAGAAAAAAGAATAAAAAGAAATGAACAAAGCC
TCCAAGAAATTTGGGACTATGTGAAAAGACCAAACCTACG
TCTGATTGGTGTACCTGAAAATGAAGGGGCATAAATGGAA
CAAGTTGGAAAACACTCTGCAAGATATTATCCAGGAGAAC
TTCCCAATCTAGCAAGGCAGGCCAGCATTCAGATTCAGGA
ATAAACAGAGAATGCCACAAATAATCCTCGAGAAGGCACT
CCAATACACTAATTGTCAAATTCACCAAAGTTGAAATGAA
GGAAAAAATGTTAAGGGCAGCCAGAGAGAAAGGTCGGGTT
ACCACAAAGCGAACCATCGACTACATCTGATCTCTCAGCA
GACCACTCTATCAAGAGAAGAAAAAAATAACAGCCAAAGA
GAGTGGTGCCGATATTCACCATTCTTACAGAAAAGAATTT
TCAACCTGAATTTCCTATCCCGCCAAACTAAGCTTCATAA
GTGAAGGAGAAATAAAAAATACTTTACAGATAAGCAAATG
CTGAGTGATTTTGTCACCACCATCCGTCCCCCTAAAAGAG
CTCCTGAAGGAGCACTAACATGGAAAGGCACAACCGGTAC
CAGCCACTGCAAAAACATGCCAAACTGTAAAGACATCGGG
CTAAGGAAGAAATGAATAGCACTAACGAGCAAAATAACCA
ACTAACATCTAATGACAATCAGATTCACCATAACAATATT
AACGTTAAATGTAAATGGGCTAAATGCTCCAACCAAAGAC
ACAGACTGGCAAACCTGGCAATATGAGGCAGGACCCATTC
CGTGTGGCTGTATTCAGGAAAACCATCTCACGTGCAAGAC
ACACACATAGACTCAAAATAAAGGGATGGAGGAAGATCTA
TCAAGCAACTGGAAATCAAAAAAAGGCAGGGGTTGCAATC
CTAGTCTCGATAAATATACTTTAAATTTAAAAAACAACAA
AGATAAAAGCACAACGAAGGCCATTACATAATGGTAAAGG
GATCAATTCAACAAGAAGAGCTAACTATCCTAAATATATA
TGCACCCAACACAGGAGCACCAGATTCAATAAAAAGCAAT
TCCTGAGTGGAACCTACAAAGGGCTTAAACTCCCACACAA
TAATAATGGGAGATTTTAACACCCCACTGTCAGCATTAGA
CAGATCAACGAGACAGAAAGTTAACAAGGATATCCAGGAA
TTGAACTCAGCTCTACATAACCGTGGACCTAAACTAGACA
ATCTCAGAACTTCTCGCACCCCAAGTCCACATACAATGTA
ACACATATTTTTTCAGCAACCACAACCACACCTATTCCAA
AATTGACCACATAGTTGGAAGTAAAGCTTCCTCAGCGAAT
GTAAAAGAACAAACTTAGAACAAACTGTCTCTCAGACCAC
AGTGCAATCAAACTAGAACTCAGGATTAAGAACTCACTCA
AACCGCTCAACTACATGGAAACTGAACAACCTGCTCCTGA
ATGACTATGGGTACATAATGAAATGAAGGCAGAAATAAAG
ATGTTCTTTGAAACCAACGAGAACAAAGACACAACATACC
AGAATCTCTGGGATACCACATATCATCGTTCAAATGCATG
TGTAGAGGGAAATTTATAGCACTAAATGCCCACAAGAGAA
AGCAGGAAAGATCCAAAATTGACTCACTAACATCACAATT
AAAAGAACTAGAAAATCAATAGCAAACACATTCAAAAGCT
AGCAGAATTCTAGAAATAACTAAAATCAGAACAGAACTGA
AGGAAATAGAGACACAAAAAACCCTTCAAAAATTAATGAA
TCCAGGAGCTGGTTTTTGAAAGGATCAACAAAATTGATGG
ACCGCTAGCAAGACTAATAAAGAAGAAAAGAGAGAAGAAT
CAAATCGATGCCTAACACAAAACGAAAAAGGGGATATCAC
CATACCACCCACCGATCCCACAGAAATACAATCTACCATC
AGAGAATACTACAAACACCTCTATGCAAATAAACTAGAAA
ATCTAGAAGAAATGGATAAATTCCTCGACAAATACACCCT
CCCAAGACTAAACCAGGAAGAAGTTGAATCTCTTAGACCA
ATAATCGTTCTGAATTGTGGCAATAATCAATAGCTTACCA
ACCAAAAAGGTCCAGGACCTGATGGATTCACAGCTGAATT
CTACCAGAGGTACAAGGAGGAACTGGTACCATTCCTTCTG
AAACTATTCCAATCGATAGAAAAAGAGGGAATCCTCCCTA
ACACATTTTATGAAGCCAGCATCGTCCTGATACCAAAACC
TGGCAGAGACATAACCAAAAAAGAGAATTTCAGACCAATA
TCCTTGATGAACATTGATGCAAAAATCCTCAATAAAATAC
TGGCAAACCGAATCCAGCAGCACATCAAAAAGCTTATCCA
CCATGATCAAGTGGGCTTCATCCCTGGGATGCAAGGCTGG
TTCAACATACACAAATCAATAAATGTAATCCAGGCATTAA
ACAGAACCAAGACAAAAACCACATGATTATCTCAATAGAT
GCAGAAAAGGCCTTTGACAAAATTCAACAACCCTTCATGC
TAAAAACTCTCAATAAATTAGGTATTGATGGGACGTATCT
CAAAATAATAAGATCTATCTATGACAAACCACAGCCAATA
TCATACTGAATGGGCAAAACTGGAAGCATTCCCTCTGAAA
CTGGCACAAGACAGGGATGCCCTCTCTCACCGCTCCTATT
CAACATAGTGCTGGAAGTTCTGGCCAGAGCAATCAGGCAG
GAGAAGGAAATAAAAGGTATTCAATTAGGAAAAGAGGAAG
TCAAATTGTCCCTGTTTGCAGATGACATGATTGTATATCA
GAAAGAAACCCCATTGTCTCAGCCCAAAATCTCCTTAAGC
TGATTAGCAACTTCAGCAAAGTCTCAGGATACAAAATTAA
TGTACAAAAATCACAAGCATTCTTGTACACCAATCACAGA
CAAACAGAGAGCCAAATCATGAGTGAACTCCCATTCACAA
TTGCTTCAAAGAGAATAAAATACCTAGGAATCCAACTTAC
AAGGGATGTGAAGGACCTCTTCAAGGAGAACTACAAACCA
CTGCTCAATGAAATAAAAGAGGATACAAACAAATGGAAGA
ACATTCCATGCTCATGGGTTGGAAGAATCAATATCGTGAA
AATGGCCATACTGCCCAAGGTAATTTATAGATTCAATGCC
ATCCCCATCAAGCTACCAATGACTTTCTTCACAGAATTGG
AAAAAACTACTTTAAAGTTCATATGGAACCAAAAAAGAGC
CCGCATCGCCAAGTCAATCCTAAGCCAAAAGAACATCAGC
TGAGGCTCACGCATATACCTGACTTCACTATACTAACAAG
GCTACAGTAACCAAAACAGCATGGTACTGGTACCACAACA
GAGACATAGATCAATGGAACAGAACCGTACCCTCAGACAT
GATGCTGCATAGCTACAACTATCTGATCTTTGACAAACCT
GACAAAAACAAGAAATGGGGAAGGATTCCCTATTTAATAA
ATGGTGCTGGGAAAACTGGCTAGCCATATGTAGAAAGCTG
AAACTGGATCCCTTCCTTACACCTTATACAAAAATTAATT
CAAGATGGATTAAAGACTTATATGTTAGACCTAAAACCAT
TAAAATCCTACAAGAAAACCTAGGCAATATCATCCAGGAC
ATAGGCATGGGAAAGGACTTCATGTCTAAAACACCAAAAG
CAATGGCAACAAAAGCCAAAATCGACAAATGGGATCTCAT
TAAACTAAAGAGCTTCTGCACAGCAAAAGAAAGTATCATC
AGAGTGAACAGGCAACCTACATAATTGAGACAATTTTTTG
CAACCTACTCATCTGACAAGGGTTAATAATCCAATCTACA
ATGAACTCAAACAAATTTACAAGAAAAAAAAAAAACAACA
ACCCCATCAAAAGTGGGCAGAGGACTGAACAGACACTTCT
CAAAAGAAGACATTTATGCAGCCAAAAAACACATGAAGAA
ATGCTCATCATCACTGGCCATCAGAGAAAAGAAATGCAAT
CAAAAACCACAGTGAGATACCATCTCACACCAGTTAGAAT
GGCCATCATTAAAAAATCAGGAAACAACAAGGTGCGGGAG
ATGTGGGAAATAGGACATTTTACACTGTTGGTGGGACTGT
ACACTGGTTCAACCATTGTGGAAGTCAGTGTGGCGATTCC
TCAGGGATCTCGAACTAGAAATACCATTTGACCCAGCCAT
CCCATTACTGGTATATACCCAAAGGACTATAAATCATGCT
GCTATAAAGACACATGCACACGTATGTTTATTGCGGCACT
ATTCACAATAGCAAAGAGTTGGAACCAACCCAAATGTCCA
CAACTTAGACTGAATTAAGAAAATGTGGCACATATACACC
ATGGAATACTATGCAGCCATAAAAATGATGAGTTCGTGTC
CTTTGTAGGGACATGGATGAACTGGAAAACATCATTCTCA
GTAACTATCACAAGGACAAAAACCAAACACCGCATGTTCT
CACTCATAGGTTGAAATTGACATGAAACCTGTTTTTTTTT
TTTTTTTTTTTTTTTTTTTTTTTTTTTTTTTTTTTTTTTT
TTTTTTTTTTTTTTTTTTTTTTTTTTTTTTTTTTTTTTTT
TTTTTTTTTTTTTTTTTTTTTTTTTTTTTTTTTTTTTTTT
TTTTTTTTTTTTTTTTTTTTTTTTTTTTTTTTTTTTTTTT
TTTTTTTTTTTTTTTTTTTTTTTTTTTTTTTTTTTTTTTT
TTTTTTTTTTTTTTTTTTTTTTTTTTTTTTTTTTTTTTTT
TTTTTTTTTTTTTTTTTTTTTTTTTTTTTTTTTTTTTTTT
TTTTTTTTTTTTTTTTTTTTTTTTTTTTTTTTTTTTTTTT
TTTTTTTTTTTTTTTTTTTTTTTTTTTTTTTTTTTTTTTT
TTTTTTTTTTTTTTTTTTTTTTTTTTTTTTTTTTTTTTTT
TTTTTTTTTTTTTTTTTTTTTTTTTTTTTTTTTTTTTTTT
TTTTTTTTTTTTTTTTTTTTTTTTTTTTTTTTTTTTTTTT
TTTTTTTTTTTTTTTTTTTTTTTTTGTTGTTTTGTTTTCG
CTTTCTTTTCTCGCTCTTTCTTAAACATTTGAGTACTTTC
ATTCTTTCCCTTGTTTAGATTTATATTATTGTTAAAGTTA
GAATTTTATTCTGGACTCTGCTTCAGTTCAATCCTGTAGA
CTCCAATATGTAGCATTCTCATTTTGTTGGTTTCTCAGAA
TTCTGTAATTATGGATTCTATTTCTTTTTTAATGGAGAAT
TATTTAGGAGAGTTTTTAAAATGTCTAGTTAAAAGAGTAT
TTTTAAATGTCTAGTTTTCCTACTCATTACTAGTTTATTG
ATATTGTGATCAGAAAATCATATTTGTCTTTTTTCCTACA
TTTTGGGACTTACTGAATTTTTTTGTGGTCTAATAAGTGG
TTATTTTTATTGCCATTTCATGAACATTTGAAGAAAGACT
TACGTCTTCAGATTACAGAGTTTACAGAAATATTCTGTAT
ACTTACATTTTTTTTTTCTACATGATCTGCCATTGGCCGA
ACGAAGTGAATTGAAGTCTGCTATGAGTAATGTTATTTCT
TCTTTACCTTCTTGTAATGCCTGTAATTTCAGCTCTATGA
ATATTATTGGTACTTAGGTATTCATAATTGTTATATCTAA
ATTGTGAATTATACTCCTTGGTGTATCATAAATTGCCTTT
TTTTTGGTTCCTGTGTAATACATTTCATCTGAATTTCATC
ACATCTCATATTGAGTTTGTGACCTTGATTTTTGTTTGTA
TTTTCCTGGAATATTTATGCTAATTCTCTTATTTTCAACC
TTCCTGAATCACAGATTTTAGGTACGTCTCTTGTAGATAG
CGTGGAATTGGGATATGCTTTTTCATCTAATTTAACACTC
TTTTAAAAAGTGAGTTAGCCCATTTGCATTGACTGATGTG
GCCAGTATGTTGCTTCTTAGGCTAATTGTATCATTTTGAT
TTATTTTCTATTTTTATAGTTTTTTAAAATCTTTCACTAA
GTCATTTGTTTTTCTTATTTTGTACTTTCTGTGATGTTCT
TATAAAATTCAGAAAGGCTTATGTTTCTGGTCTAGAAAAT
ATCTTTATAATTATCACTTTATATAATACCCTATTTCCTG
TATTTCTTCATGTGGTATGTACTAGTTCCCTGCTATGAGA
GATTTTTTATTAATAATATTATCTGATCAGGCATAGTAGC
TCATGCCTGTAATCCCAGCACTTTGGGAGGTCAAGGTGGG
AGGATCACTCAAGGTTAGGAGCTTGAGACCAGCCTGGGCA
ACATAGGGAAAACCTGTTACTACCAAAAAAAAAAAAAAAT
TTTGTTGGGTGTGGTGGCATGCACCTGTAGTCCCAGCTAC
AGCTGCAGTGAGCTGTGATCATGCCACTCTACTCCAGCCT
GGGCAACACAGCAAGACTCGGTTTCAAAAATAATATTAAT
ATTATTATTATCCACCAATCAAATTTTTAGTTAGTAATAT
TCTCTCCCTTACTGTTTACTTTTACACTGTTAATTATCTG
CTGGAAATGAGACCTGTTTATATGACTTTGCCAACTGTGA
TTTTTCCAAATGTGTCAATTGCTTCCATAAATTTTCTGAA
TTTATGGTGATGTTTGGTCACATTTTTTGTTTCCTCCTTG
CAATATTTTATTTTACTTATTTTGAGATGCAGTTTCACTC
TTGTTGCCCAGGCTGGAGTGCAATGGCACAGTTTTGGCTC
ACTGCAATCTCTGCCTCCTGGGTTCAAGCGATTCTCCTGG
CTCCAAGCGATACTCCTGGCTCAGCCTCCTGAGTAGTCGG
GATTACAGGCACGCAGCACCGTGCCCAGCTAATTTTTGTA
TTTTTAGTAGAGACAGGTTTCACCATGTTGGTAAGGCTGG
TCTCAAACTCCTGACCTCAGGTGATCCACCTGCCTTGGCC
TCCCAAAGTGCTGGGATTACAGGTGTGAGCCACCACACCC
AGCCCCTCCATGCATTATTTTAATTTAATGGTAATTAAAT
TCAGGTTTCATTTGTTGGTAAGTTCTGGTGCTCTGTTTCA
CATGGCTTAAATAGCTTCTTTGTATTGAAACTGGGTGTCT
TTTCCTTTTTCTTTTCTTAAACCTCACTCATAATTGAATA
CACTGCATTGTCCTTGGTAAGGCACTTGAAGGACTGGACA
TATACTCAGTTGTACAGAAATGTTCATATCCGATGCCCAA
GATTTTGTAAAGCAGCCTGTGAAGGAAACATGCCCACTAC
AATCCTAGTTACTTGCACTCTCAGTAGCTACACATTTTCA
ACAAACTCAGTGAATTTTCTCATAATTTCCTCTGAACAAT
CTTGCTTTTTGTGAAAGCAACAGAGCACAGAGAGGGTGGC
AATATTCGCTTCTACCTACAACTATAAAATGGAGCTGACA
CTATGATTTTCACCTCCCTTTATCATCTCTGGTGACATTC
TGGAGCTTCTATGCCCTCCTCCTGGCCGCCCAGTCTCCTT
AGATTTTACCTTTATTTGGTACTCGCTAGTTGGTGTTGTG
GTGGAGCTATCATGCTCCGGGTCACAATGCTCAAATAGCT
ACACTATTTCCAGAAGACACATTCCTTTCTCCTTTTTTAG
GGCAAAATGTTTCAATTTCTCAGGGTGCAGCTGCCTTCAT
TTGCAATTCATCCACAGAAACACTTCCTCACTTCCACAAT
CTGTCAACATCAGCTAAACTTATAGAAGCTTTACCTTGTA
ATTGGGATTTTGTTTCCCTCCACGATGACAATTTGAAGCA
GATGGCCTTAGTTATCAACAATGGGGCGCTGAGCCTATCA
ATTAGTGTTTAACGATTCTAGCCTAGGATATTGTCAGTCT
ATTGATGTGTTACTGGAAGAAGATAGTTTATATCTTAATT
CTATAGAAGAAATAAGATCACGGTAAACGTGAGAAATGTA
AATTTTAAAATATGAATATTCTTTCAATGGAGAAAATATT
AGTGAATAATGATATGGCAAAGCCTGCTGAAATACATCAA
TCATCCACTTAAAGATGATTACTACTAGGCAGTGAAATGG
AGCAAACTTCCAGTACACACATAGCATGGATGAATCTCAA
AAGCATCACACTCAGCGGAAGCCAGACAGCAGGGAGTCCC
TCCGCAGGGTTTCCTGTGTGTAAAGCGCTGCAGCCACAGC
GCTCACCTGTGAAACAGGAAACAAAGCCCGTGGTTGCCGG
GTGAGGAGGAAGGACTGGAAAGGGGTGGGGGAGAAAACTT
TCTGAGCTGAGGGGAATGTTCTCTATGAAGGTAGTTAATT
AGCCGGATCTATACCTTTTTTAAAGCTTATGAAACTACAC
TTTTAAGATTTGCATGTTTTACTGTATACAATTACGCCAC
AATTTTTTTTGAGAGAAGATGATTTATTCATTACTTCAGT
TCCCTTAAGGCTTTATCAGGGAGTTTCAAGTTAACTAGGA
AGTGCTTTGGTTAAGAGCACAGTTTTCCTCTGAGAGACGC
TTTTTATCTAATGTGTCTTATCAGTACTAATCCGTGGAGA
GGTCATGGAAAATGTTTAAGTGTGGAGGTGCACCAGCCGG
TTTCAGCGAGGTGTGTGCACCTGGCCGGCGTCACTGAACC
TCCAGAGCCGTGGTTTTGGCGCACGTGAGCCAAGGAACCC
ACAAGTCCGGCGGGGCTGCAGTGTGCCCGGAGCTGCTGTT
TTGAGCCCTGGGAGTGTGTTAGCTCATCTGGTCCTCAGAA
CCTGTGATACGGGTGCTGCTATTATTCCTACCTTCCTGAT
GGGGAATGAGATGCACAAGGCTTGGTAGATTGCTCAAGGC
CACAGTGGCGGGCAGGTGGCAGAGGCCACGAGCGCTGCCT
AACCACGCCTGCCCACGCCGGTGGCCAGCCCGGGCCGCGG
CGGGCACAGCACTGCCCATTTCTTCACCCTCGGAGGGTGG
GCCCTGGGCTGAAGAACCCCGGCCTGCATCCGAATGGGCT
CTGATGCAGACACGGATGTTCTGTCCGCTCCTGGAGTTGT
CTTCGCAGGAAGTGGTGGCCCCTCTTTGTGTGAGGCTCCG
CAGAGGGCGAGGAGTGAAGTTTCCTTCTGGAAAGTTTGCA
AAACCCCTCGGGGGTCTCCTCACAACCTCCCTGCCCCTGT
TTACACGGCTGCCGGATGGTTCCTTTCAAAGTACAAACGT
GTGCCGCTGCCCCCACCCCGACTGGATCCCCTTCAAAGAG
TCCCCGAGCTGAGAGGCTGATCTGGAGCACGCGGACTTCG
GGACTGCGCCTCCCCAGCTCACCCCACGCCCAACTGCGGG
AGCCATGCTTTTAATTCCTGGAAATTGATGCTTCCACATC
TACAAACCGGCCAGTCCCTGTTCCTGGTAAACCGTGGCCC
ACCCAAAACCATCTGCAGACTTTTTTTTTTTTTTTTTTCA
ATAGTCAGGGAATCGCTGTTTCGCCCAGTCTGGAGTGTAG
TGGCACAGTCACAGCTCACTGCAGCCTTAAACTCCTGCTT
GTGTGCCTGTGCGTGCCCGTGTCTGTGTGCGTGTGACGTG
TGTGTGCGCGTGTGCATGTGTGTGTGTCCGTGTGCGTGCG
TGTGTCCCCGTGTGTCCACGTGCATGCATGCATGTCTGTG
TGTGTGTTCGTGCGTGTGTGCCTGTGTGTGTGTGTGTTCT
CACTGCTTATCTAATGTATCCGTACTCTGCCATTTTTTTC
AATTTGGAGTGAAATTGAGAGGAATCTTACCTAGTGTTAA
AATCCAGGTCATTTTAGATCCCCAAATAAAAAGATTCAGT
GACCTCTTTCTGAGGGTGCACTGACAACAAAACAGTGAGT
CAAACTGAAAATTTTGGAATGCTCTATTTGAAAGTGGTAC
TGTCAGGTAAATCTAGAATAGGGACTACCAAACAAAAGGG
CATATAATGCAGACCATTTTCCATTTTTCGGTCTAAGAAT
GTCTGCTACTTTTGTTATTTGTACTTATAATGATAGCAGT
GTTGATAGCAACTGATATGCCTATGGATGGTTATACATGT
CAAGCCCTGTTCTGAGCCCTGAGAGTGTGTTAGCTCATCT
GGTCCTTAGAACCTGTGAAATGGGTACTGTTATTATTCCC
ACCTTCCTAATGAGGAATGAGATGCACAGGGCTTGGTAGA
TTGCTCAAGGCCACAGTGGCAGGCAGGTGGCAGAGGCCAC
CCGCGCTGCCTACCCATCCATCCCTCCTGCACTTCCTGCA
CCTTGGAGGGTCCTCCCTCTGCCCAGCTTCTACCTGCTAA
ATCCAATCTCACCTTTCATGGAGTTATTCAAATATGTCTT
CCCCAAGGAATTTAGTGGAAATAAGTGCTTCATTCTCTGC
ATTTTCTTAACATTTACCTGTACCTGCCTCTTTCTTTTTT
CACAGATTCATTCAATACACATCTATTAAGTGCCTCAAGT
ACTCCATACCTGTGACCCCCCGGTAGTTCCTGCCCTCAAG
TAGCTCACCAGTCTAGGGAGGTGACAGCTGAGCCAACAGG
ACATTCTTCATTGGGATTTGTGTGGCGCTGGAGCTCTGCA
CAAGATTCTGTGGATGCACAGGAGGTCCCAGGCTGTGGGT
GTCTAGAGGTTTCCTGGAGGTGGTGTTGCTTTAGCTGAGT
TCCAAGCTTAGCCAAGCCAACCAGTTGGGAGCAAAAGGGT
TTTCTTGGCAGAGGGTTTGCAACCCCCAAACAGGGAACTT
TAGGAAACTGCAGTGAGTTCAGCCTAGTGAGGTTCAGGGT
GAGATTCACTGACCTCATGGAGCTTTACTCAGGACAAAAA
TCTCCAGAAAGCAGGAAGCCAAGCCACCTGGTCCTCTTCT
TGGCTGAGAACCAGACAGGGAGGGGCTTGGGGACAATTTA
GGGATACAGGCTGATCTGGGATTTCTGGTCCAGGTGGTGA
GGAGGGCCTGGCTGGGTGTCTTTTGTTACTCAGTTCCCTC
TGGAGTCTGTGCACTCTGATGTTAATCCATCCCCTCCTAC
TCCCTGGACTCAGAGTGCCTGAGGCTGTCTATATCAAGGA
ATGCCGTGTTTGCAAAAACCAGTGGCTTAATCTCAGCTTC
CCTCTCCACCAGCACCTTTGGTTGCCTCCCAGGCGTAGCT
TCTCCCATCTTAGCCAGGTTGGGGTGGAGGGCACCATGAG
AGCAATAGCCACTCTGCTCATTCTCCCCCAACACCTGAGC
ATCAGGGAGCTTCAGAACTGCAGGGCTCAGCGGGGAAATG
GCAGCAATGGTGAAGGCAGTGGCAGCAGGGGCCACAGCAA
TATTCCCGCTTGTTTCAGAGCGCTAGGTCAAATCTGAGAG
GATTTGATCTGGAAATCCAAATCACAACATTTAAGAATGT
TGACATTTGCTCCAGCTAACATCCTCCCACTCTCTACAAC
ATTATTGCATTCTGACCGTTTTCTCTAAAGATAGGTCACA
TGTGATGACTTAATAGTGGAATTGGATCTGGCATTAAGCT
ACACTGATTTTCAACCTGGTTCTAGGACACAGAGCAGTCT
CAGTGTGTTTTACGTTCTGAGAACTTTGCGTGTATATTTT
AGTTTCTTATTTTTATTTAAATGAGTAACAACAGATAGAA
AACAGAAGCGCACATCTCTCACTTGCTCAACCTCTTACTC
TCTGAACACCTTCTAAAATCATGGGGAAACTCACAGACAT
ATAGTTAACTTCCTCATTTCAGATTGATGAATATTAAAAA
GCAAGTCCTATATTTTGAATGGCATAATTCATTCAGTAAA
TATTGTTTGAGCATCTATCAAGTGTTGTAGGAACTGGGAA
TATAACAGGGAATAAAATAGACAAAGACCTTGTCTTTGTG
GTGCTTACATTCTAGTGGGAGGGAAAAGGCAATGAACAAA
CACGTAAATAGATAGTAAGTCAAACGGTGATACATGGGAT
AGAAAATATAAATATCAACATATAGTGGTGTGTGTGTGTG
TGTGTGTGTGTGTGTGTGTGTGTTGAGCCTGTGTTGCTAT
TTTACATTAGTTAATCAAAGTTCCCCCTACCTGAGTGACA
ATGGGGAAGTGGCCTGAAGGAAGCAAGAGACGAGCCAGGC
AGCTGTGCGGAGAGAACAGCAAGAGAACCCACAAGTGCAC
AGGCTGTGAGGCCAGAGATGAGCAGTTCAATGGATTAAAA
GCATCAAGATTGCTAGTTAAATGGTATAAATCAATGTATT
TGCTATGGACTAAATGTTTGCGTCCCCCCTCAATGTATTT
GTTGAAACCTAACCCCCAATGTGACAGCATTAGGAGGGAA
GGGTCTTTGGGAGACGATTAGATCATGAAAGTGGAGCCCT
CATGAATGGAATTAGTGGCCTTATAAGAGGCTAAATAGAG
AGGAATTTTTTCTCTTCCACTGTATTAGTCTGTTCTCACA
CTGCTATAAAGAACTGCCCCAGACTGGGCAATTTATAAGG
GAAGGAGCTTTAATTGACTCGCAGTTCCACAGGGCTGAGG
AAGCCTCAGGAAACTCACAATCATGGCAGAAGGGGAAGCA
AATATATCCTTCTTCACATCATGGCCGGAAGGAGAAGTGC
CAAGCAAAAGGAGGAAAAACCCTTATAAAACCATCAGATC
TCGTGAGAACTCACTATCACGAGAACAGCATGAGGGTAAC
CACCCCCATGATTAAATTACCTCCCACTGGGTCCCTCCCA
CAACATGTGGGGATTGTGGGAACTACAATTCAAGATGAGA
TTTGGATGGAGACAGAGCCAGACCATATCATCCACCATGT
GAAGACACAGCTAGAAGGTGCCATCTTTGAATCAGGAAGT
CAGCCCTCACCAGACACCAAATCTGCTGGCACCTTAATCT
TGGACTTCCCAGCTTGCAGAACTATGAGAAATAAATTTCT
GTTGTTTATAAGCCATTTAGTCTAAGGTATTTTGTTAAAG
TAGTGTGAACAAACTAAGATACGACTTAATTTTATTTTTC
TATTGTTTTGTGTTTCTTCAGGCCATAAGTGCTTTTTAAC
TAGATATGTACCTGTCAAGATGTGAGGGTGGACTTCTCAC
GTTTGATTTGCCAACTTCCAGAAGGAATCTCATGACACAC
CCACAGGGAACAGCAGAAAAGCCTCTTGCACTTTCATGCT
TTCTGAGTGAGGGTCTCAGGTGATTTTGAAAGCACTCCAA
GGAAAGCTTTTGAGAGCTTCCTCTTGTCACGGTGGCCAAG
GAACGTTCGGCATCCATGAACTGGAATTGCAGAGTTTAGA
GTGGGTGTTCATTTTTCAAAAGTTGAAGTCAACTAGTTGC
TGACAGTGGACTGCATGGTTACGGGTGAACCTGGGATTTT
TCTCACTGGTGCTGTAGCTGACATTCTTCATATCCACTCA
AATCTCTTATGTGAAAATACTTGTATCCTTTCAGCTACGT
GTAATGTAAAACTACATCCTTGCATTACACATTCTGGACA
GGCAGTTTAGTATTTATGGAAGAATTTAAACAACTTCAAC
ATCAGCAAATAAAAGAGAAAAACAGACATATGCAGACTCA
CATACATGATCAGTCCATGAGGAGAACAGGCCTCTTCCAG
AGGGGGAGGTTCCCAATGCTTACAGTTAAAGTGAATTTCA
AAAAAAACTGACCACACCTAGAGTGCATGCTGCTAAATTG
TTTACACAATTGACATCTAACGGCAAGGTAGCCTGAGGGT
ACAATCTTTTTATGATGTGTCCACAATTGAAAGACTATTT
TCAGTGCAGGTCAAATGCTAAGAAAAATAGAACAAATCTT
AAATTTGAAAAGTCAAGAGTCAAAGGAGGCTTCCATAAAA
GACTGGCTAAAAAGGTGATGTTTAATTTCAAAAGGTGATG
CTAAAAGGGAGGATTCTGAAGTTCTACAAAATCTATAAAA
TTCTATAAATTGGAAGTGACAAGCACACTCCTGGAGCATT
TCACATTTTTGAGTTGGCTTTTCTCTTTGATGTTTCTATG
GCATCTTCCTTGCTCAGAGACTTTTCCTTGCATTCTAGCT
GGAAGATCCTTTTCTCAGTCTGTCTCCACCATCACACCAT
TAATTCCTCCAGGACAGAAAGCACATTGTTTTGTTTCTTC
TGTGCCTGAAACAGAGCCTAGCATATGGTTTAAGCTAAAT
CAGTTCTTATGGAGCAAATGAATGAACAAAGTGCCATGAG
CAAAAGCATGGAATGAGGTTCTGCCCTGTGACACTAAGGA
GAGAAGCCATTTCTCTTACTGTCTCCTGTCTCCAAAGAAA
AGGAGGAAGTAAAAACTGAAGAATAACACACTGATCGGTG
CCACTGGTCAGGCCTGTAGGGTAAAGATTAACCCCCACCC
TAATCGCTTGTGCGATCTATAGATCACAGACAATGGTGTG
GAGAAATATTTGCCTTGCTTACCCCTACCTAGTCATGTAC
CCCATGCTTGCTCAATCTATCACCACCCTGTCATGTGGAC
CCCTTAGAGTTGTAAACCCTTACAAGGGCCAGGAACTCTT
TCTTTGGGGAGCTCGGTTCTTGAGATGCAAGTCTGCCAAC
TCTCCCAGCCAAATAAAGCCACTTCCTTCTTTAACCCGGT
GTCTGAGGAGTTTTGTCCATGGCTCGTCCTGCTACAACAC
CTTAGTATCCTAGCAAGGCAAGCAAAAACCAAAGTACTGT
TTATGCAATGATTTTAAATTAGATGCCTCTCATTGTTCAT
GAGAACGTGCACAGGCTGAAAACAGAAGACGTTCAAAAAG
ATTGAAATAAGCTGATGGATAATGGTTCCAAATGGATTAT
TTGAAGGAAACTAGGAATTGAAAAGGTCAATGATGTCACT
GAGATAACGTATATCCAGAGAGTTGAGCCAAGGTGATGGT
GCCAGGCATGTGGACGGACCTCAACAACAAACAATCTTTC
CTCCTTCTTTTGTTATTAAAGAGCAAATAGTCCTGGGTGA
ATTGGGTTGTTCTTAGCAGTTCAAAGATCTGCTATTTTAC
ACCAGAGAAGCAGCTGCTCTCTCAGAGGCTGCCTCTTCGG
AGTGTTTGGCAACCGGCTGCTGCCTTCATGACACCAGGAG
AACTAATTGAGTCAGGTAGATAACAGAGTTGCATGAAGAG
CCACACAGAGAAAACTGAGGTGGGCTTAGGGGGCCTCCAT
GTTCCTCCATATCAATCTCCTGAGGTCACTTGTTCTTTCT
CCTCAAGGTTCTTTGAATCTGCCTGATACACTTCCTCTGC
CTGACCTCAGCCACTGAGGGGGCTAAAAAAAAAGGGGGGG
CATTAAGGTCCCAATTCCTGGATTACTCACAGTTTTGCCT
GTTTTACCACTTTCAGCCACACAGCAGCCAAGATGATAGT
CCTCACATGAGCACAGTTTTCACCATGTCACCAGCTCCTT
GAGGGTGACAGTGGGTGGTAAGTCCATCTCATCTTCTCTG
CCTTAATTTAGAGACATCCCCTAAACCGGTACTATTACCT
CTCCCCACTCTTCTGGGGGTGCCCATTCTCCTTCCTCCCC
TCGTGCACTCTCTCCTGTTTTCTTGTCCAAGTCTCTCCCC
ATCTTCAATGCCCTTCTCACCACGTACGCCCTCTAGTGAA
TTGCAGGAAGAAATCTACCATTCTTCAGCGACCTCTCAAC
CTTAGAAGCCGTTTTCTTTACGTCGAAATTCCAATTTACA
AAGTGAGTAAAGGCTGCCTTTTTTTTTTTTTTAATTACAA
CTGGGTTCCTTGCTTTTTAAAAGAATTTGCCACAGTATTC
TTCAACTTGTGTCTTTTGAAACCACAGTCGAACCAAAATT
TAATTTCCGGGAATTAGATTAACACATACTTTATCTTTCC
CCTATATGTTGATGCCCTCATGGACAATTCTTTTTTTTTT
TTTGAGATGGAATTTCACTCTTGTTACCCAGGCTGGAGTG
CAATGGCGCTATCTCGGCTCACTGCAACCTCTGCCTCCAG
GGTCCAAGCGATTCTCCTGCCTCAGCCTCCCGAGTAGCTG
GGATTACAGGCATGTGCCACCACGCCCAGCTAATTTTTGT
ATTTTTAGTAGAGACGGGGTTTCATCATGTTGGCCAGGAT
GGTCTCAATCTCTTGACCTCAGGTGATCCACGTGCCTCGG
CCTCCCAAAGTGCTGGGATTACAGGCGTGAGTCACACTGT
GCCGGGACAGCAATTCTTTTTTAAAAATTCCCCAGGAGAC
TAGCAACTTGCCTTATACATAGTTACTAGATAAATAGTTG
CTGAATGAATGAATGAACAAGAGTCAAAATAAGGAATAAC
AATTTGTTACCATTTCTTCAATAACAGCAGAGCTATATGC
ACAATTGACTACAATGAATGCTTTAGGGAAAAATCTAACA
CTTAAAGGCCTACTAAGGAGTGAATTTACTTGGACACCTC
AATTTTAACATCATTTCTCCACTCTCCGCATCTACCTGGT
AGATTGAGGATGGGCTTTGTGTGCACCAGCACATTATGAT
GGGATTCTGTGTTAGGATGACCAGGTTCGGCATTGATGGT
TACTAACTGCCAGATATTGTCAGTTTTGTTTACACATCTG
TTTCTCTGGGGCCCACAATGAAAATGAAAGGACGTAACTT
TAATTAGGGTCCCAAGGTGAAATGCTTGCTTTTTGTGTGT
TTTTATGTTTTTTTTTTTTTTTGAGAGAGAGTCTCACTGT
GCCGCCCAGGCTGGAGTGCAGTGGTGCAATCTATCGGGGG
ACCTGCCCCAGTAATCAGGTTCTTTTCTATTTTTCCTAAG
CATCAGCTGGCTTGAGAAATAAAGGGACAGAGTACAAAAG
AGAGAAATTTTAAAGCTGGGCGTCCGGGGGAGACATCACA
CGTTGGTAGGATCCGTGATGCCCCACAAGCCACAAAAACC
AGCGTTTTTATTAGAGATTTTCAAAAGGGGAGGGAGTGTG
TGAATAGGTGTGGGTGACAGACATCAAGTACCTAACAGGG
TAATAGAATATCACAAGGCAAGTGGAGGCAGGGCGAGATC
ACAGGACCACAGGACCCAGGCAAAATTAAAATTGCTAATG
CAGTTTCGGGCACCATTGTCATTGATAACATCTTATCAGG
AGACAGGGTTTTGAGAGCAACTAGTCTGACCAAAATTTAT
TAGGCGGGAATTTCCTCTTCCTAATAAGCCTGGGAGCGCT
ATGGGAGACTGGGGTCTATTTCACCCCTGCAGCCTCAACC
ATAAGAGACAGGCCAAGCCCGGGGGGCTGTTTATAAGCTG
ATACCTCCAGGCACGTATTCGCTTTCTCAGGGACGTTCCA
TGCTGAGAAAAAGAATTCAGCGATATTTCTCCCATTTGCT
TTTGAAAGAAGAGAAATATGGCTCCGTTCTGCCCGGCTCA
CTGGTGGTCAGAGTTTAAGGTTATCTCTCTTATTCCCTGA
ACAATTGCTGTTATCCTGTTCTTTTTTCAAGCTGCTCAGA
TTTCATATTGCTCAAACACACATGCTGTACAATTTGTGCA
GTTAACACAATTATTACAGGGTCCTGAGGCGATATACATC
CTCCTCAGCTGACAGGATTAAGAGATTAAAGACAGGCATA
GGAAATCACAAGGGTATTGATTGGGGAAGTGATAAATGTC
CATGAAATCTTTACAATTTATGTTTAGACATTGCAGTAAA
GACAGGCATAAGAAATTATAAAAGTATTAATTTGGGGAAC
TAATAAATGTCCATAAAATCTTCACAATCCACGTTCTTCT
GTCATGGCTTCAGCTGGTCCCTCCATTTGGGGTCCCCGAC
TTCCTGCAACAGTGATCTCAGCTCACTGCAACCTCTGCTT
CCCAGGTTCACGCCATTCTCCTGCCTCAGCCTCCCGAGTA
TCTGGGACTATAGGCGCCTGTCACCACTCCCGGCTGATTT
TTTATATTTTTAGTAGAGACGAGGTTTCACCATGTTAGCC
AGGATGGTCTCGATCTCCTGACCTTGTGATCCACCCCCTG
GGCCTCCCAAAATGCTGGGATTACAGGCGTGAGAAATGCT
TGTTTGATGCTTAGAAGGATTTAGTGTAGTAGATGAGAGT
GAATCCTTGCTACTCCTCAATTTCCTTTCATTTAATTCAA
GGAGGAATAAGGCACTAGAGCAATTCATGGGAACAATATT
ATATTAGAAAACTTGGAGAGATTTTGAAGTAGGTACTTTT
GTCTGTACAGCTTAGAATTAAGAACTTCACACATAATTAG
CCTAATATTTTTGGAGTGTATTAGCTTGGGACTCAGGATG
GGAAAACAATGCATTTCTGTGTATTCCAAAGGCAGAAGAA
ATTTTTAACCAAATTAGTTGACCATAAATGAACACAGAAG
CTGAGAAATGAGTTGGCTAGGGTGATGTTGAGTTAAATCT
TATGGATAGCAATATCTAATCAAGTGGAGCATCCACGAGA
TTCTTGAATATCCAGACCAGTGAACACAGATTTTACTATA
TGTGCTGCGTGTTGGTACGAGGCACCATCTGTGTTCCACC
AGCCTGTGTGGGCTATTTACTTGAGAAGTAGCTGACACCT
TCGCGTGTGACTGAATGCTCAGTCGCCTTTTCTGGAGACC
CAGGCACTCCTGATTCGTGGGGCCGCCAGTCTCCCCACCC
TCACCTTGTCTTCCACGTCAGCCTCTTCCTAACTCTGTGT
GTGAAGGTCCAGGTCAAATTGAGAAGTGCTACCAAAATGC
CATCTCAGACAAATTTATGGCTAACATCGGAAATGTTTCT
CAGTGCACACCCGAAGTCAGTCCTGAGCAGAAATGGCAGA
AACAAGGACCCAGGAAACACACAAGAAAGTCACGCACAGG
AATGGGCAGAGGAAGCAGAGAGGCTGGCCAACAAGTCGGC
CACCAAGCACAGACTGCACTGACAGAGGGTGGAGTGCTGA
ATGACACGAAACCAGAGGGAATGTAGACACTTGTTTAATT
CTACCTCTCACATAACTTTACTAACTCTTCAGACGTGATT
AGAGCACTAAGGTTACTGTACCCTGGACCTCCAGGTCTTT
GGCTTTTGCATAAGTAGAGATTACCACCAGGCAAAACGGG
AATTTTTCTCAGGCAAGGGTTAGGCTTGTGGCTGGAGCAC
AGGGGAGCTGTGTACAGGAAAGGGACCCTGGTGCTAGCTC
GCCAAGGGGCTTGGAGCTTGTCATTTTAAGGAAGTTGAGG
TGGGAAAAGGGAGTGGTACCCAAGCATGTTTAGGTGGGGT
TTCCTCTGCAGCTGCATAGTGGGGCGTCATGCCCTAACCT
GTGTTCCATGTACAGAAAATGGCAGATAAGCCTTTCTTTG
CGTGGAGATTTTAGTATTACCATGAAATTATAATGAGGCA
AAAGTCAGTGAAAGGTCAGTGCTGGAGTCCATCTTGTGGC
CAGCTGGATCTCGTCAGGTTCTTATTATAATGGAAGGTCA
GAGTCTCGCTTCCACAACCTTGGCAGATATTCCTCAGGGA
CATAAATGGCAAGGTTCTTACTTTTATGCTTAGGAATTTA
GCCTGGTCAGCTGAGTTTCTGCTCTGTGACTTGGGTCAGC
TTATTAAAGGAGACAAGAAGGTACAGGAAGAAAGATACCT
GGATGTGTGAGGCCTAGTGGGAGCCTAATCACCGTGTCTC
TGGTCTGCCAGGACTGAGTCTCTTCCTTATACTGTCTCAC
TAAGGGAAAAAAGAACCATACACCACCAATATGGGGTTAA
AATTTTTTTAACTGGGAGGCCATTAGGCTGGAGCAGCTCT
AGCCCTTTAAATTCCTATGGAAGCAACCCCCAGCCCAACA
TAAACAGTACCAACATAAACAGTAAAATGAATGTAGAGTC
TTAGCCAATCAGAAGCCACCAACTAACCTCACATTTCCAT
TCTAACCAATCAAATACATTTTCTTTGTCTTCTGTCTGCA
TCAGCTACAAAAGTTCACTGCATGTGCTGCTGCAGTGGAG
CTGTCAGAACCTCCTCTGGTCTGGAGTGCTGCCTGATTCA
TGCATCATGCTTTACTCCAAGTCTGTTAAATTTATTTTCC
TTAAAGTTTTTCTTTTAACAATAGATTGCTTTTTTCTTCT
ATCATAGTAAACTAAGGATGATAAATGTCTAGCGAGTACA
CAAAACAAATATATACACCATAAAAGGTAATTATAATTGT
TTGCAGCCCCAGAAACTTCAAGGCCTCCCTGCCTCATCAC
AACACCATCCTTCTCCCTTAAACACAGTACACTGTTTTTA
CAAACTATACCATGTCTTTTCATTTTTAATGTGCTAAGTA
TTAATTTTTGCATGATTTGTGTATATCACTTTCAGAGTTA
GTACTAAAAGTTTCTTGATATAAACTGATACATATGAATT
TGCATAGATGTAAATATAGGAATGCCTGCCAATCTTTTCT
ATTTTCATTTCCCCTCTGTCTTACTTTCTTCATCTGCATA
TTTTCAATTCTTTTCTTTTGCTATTGGATTTTATGTATTT
ATATATGCCATCTAAAATTCTTTCTGGACCAAGCTATGAT
ATAAATAAAACAATAAGCATAAAGATATGCTGACAACTAG
CATTAGCATTTCCAAAAATTTCAAGTAAAAATGGATTCCA
ATATGTGTAGCAGAAGATAACACATTTTAAGCAACATCTC
CCCATAAAGAAGGTATGGATCCTTAGAGAATTGAACCACA
GGTGTGGCATCCAACCTAGAAAAGAAGGCAGTAAATTAAA
TTCTTCCCCAATCTAAGGGGAACTTTAAAAAGGCTTCTTT
TTAGGTCTGCACATATTATTTAAGCACATTTTTCACTCTG
GGCACTTTCATCCTCCAAACTGTTCTTTTTCCCTTCTTTT
CATTGCCCTACCATTGCATTTTTCCTATTCCCCTATGCAT
CTTATGTCCAGCTGTTGTTATGCATTTTAAAGAGTTTTTT
GATATTGAGGGATTGTTCTAATAACTGCCTTTGACACCTT
GTAATATTTTGATGATTGCTTCTTCTGGATTCTTACTCAG
AAAGACCTATTTCTAGGCATTGGAACCTGACAATGTCTGG
TATAAAGACACCTGCTTGCTTTCCATGTTCTTGCATTTGG
AAAGTGGGCAACAGGGTGAGTTACTACGAGGGATGCAGTC
TTCAAGGGGCATCCTACTGAGAGACTGGCCAGGGCCCTCC
AGGAAGCAGTTTGCCAGGGAGGACCCAGGGTAGTCTCTAT
GCCCTGCTGCCCAGTGGGCAGCCCTGGCTGGGATCCCCAG
CCCAGCATAATCAGGAGGCTCCCAGTGGGGAGGCAGGTGG
CTCTGTGCAGCTCTTCTCTTCTCTGTCACTCATTGCTGTG
GCTCTGGAGCAATTTCGAGACACATTCTTGGAGCTAGAAG
ACATACATACCTCCCTCTTACTTTTGTATAAGACAAGAAT
AATGTGCTTACTATTCTGTTATTAAAGAATCAGTGAACAA
TGAGATTCATAATGGTTTGGTGCTGTTAAAAATAGCAGAT
GCCCTGAAGGAGGCCAGGGCTATAAGAAATACCACCGTGT
CGCAAAAGAGGCATTTAAATCCTAGTCCCTGTAACACAGT
GGTTTATGCCTACAGTCCCAAAACTTTGGGAGGCCAATGT
GGGAGGATTGATTGAAGCCAGGAGTTCGAGACCAGCTTGG
GCTGCATAGTGAGAGTCCATCTCTACAAAAAAACTTGTTT
AATTAGCCAGGTGCAGTGGTGCATGTGTGTAGTCCCAGCT
ACCCAAGAGGCTGAGGCTGTAGTGAACCATGATCACGCCA
CTGCATTTCAGCCTGGGTGACAGAACGAAATCTTGTCTCT
AAAAAGTCAATAGTAAATAATAATTAAAAAAAAAAAAACC
CTAGTCCCATTGTGCAACATGCTGTATGCTGGTGGCAAGG
AAAGGGACCTCCCGGGATCCTCTCTGGATGTGCAGATGCT
CTAGTGGTAGCTACGACAGTGAGCTGATACACATAGAGGG
CCAGCAGATGCCTCTGCAGACCTTAGCCTTCCCTTGCACC
CTACCTCCCTTTGCAGGGAAAGAATTACGAATGGGCAATA
AGCATTAGAAAGCAAAGTTAGTGCTCATAGGCCCAGTGTG
GTGGCTCAGGCCTATAATCCCAGTAATTTTGGAGGCCAAG
GCGGAAGCATTGCTTGAGCTCAGGAGTTTCAGACTAGCCT
GGCCAACATGGTGAAACCCCATCTCTACTACAATACAAAA
AATTAGCTGGGATTGGTGGCGTGTGCCTGTAATCCCTGCT
ACTCAGGAGGCTGAGGCATGAGAATTGCTTGAAACTGGGA
GCAGACTCTGTCTCTCAAAAATAAATAAATAGGCCGGGCG
TGGTGGCTCATGTCTGTAATCCCAGCACTTTGGGAGGCTG
AGGTGGGTAGATCACAAAGTCAAGAGATCGAGACCATCCT
GGCCAACATGGTGAAACACCATCTCTACTAAAAATACAAA
AAATTAGCTGGGTGTGGTGGTGCGTGCCTATAGTCCCAGC
TACTCCGGAGGCTGAGGCGGGAAAATCGCTTGAACCCAGG
AGGCAGAGGATGCAGAGAGCTGAGATCACGCCACTGCACT
CCAGCCTGGCGACAAAGGGAGACTCTGTCTTAATAAATAA
ATAAGAAAGCAAAGTTAGTGCTCATTATCCAGCAACTAAC
ACTTTCAAAGGACACTGCCACAGGGCAGGTCTGCTTTCCA
GAATGCCCCAGGACTTGGGTGGGAAATGATTGTAACCGCT
AGCCCTGTGCTTTTGAAGTTCTCTCATTTAGCATTCCCAG
CAACCTCAGAGGTGGGGATGACCACCCATGCTACAGCTGG
GGAGCCCAGATGCGGAGAAGAAGCCCCTTGCCCAGCGAAT
GCATCTGGAGCCCAGGCTGACATCAGCATCCACACACTGA
CCATTCGGCCACTGTGTGGGGCCCTCTGAGCCTCCCGTGC
ACACAATGCATGCTGCAACTTTCCCTGCCTACTCTAAAAA
CAGCTAAAACCCCACATAACCCAGTTTCTTTGTTTGATGA
GGACACTGAAACCCAGAAAAGCACCCATATAGCTAGGGTC
ACACAGCTGGACTTCAATCCAGTCAGAAAACCTGGACTTA
GTTTCTTCCTCAGGGAGGTCCGGGTATGTCTATGCCTTCT
GGGCTTCAAGAACCTGACTTTCTAAATGGCTGTATTTTTC
TTTATAGGGATGGTGACTCCCTGACTCCTCATTTGTCTGT
GCTCTGTCCCGCACTACAAGGCAAGCTCCCTGAGGGCAGG
GACCTGGGCTGTTTGGTTGTTGGTTGTTTCCCTGGCACCT
GGAAGACAGGGACCAGCAAGGATTTGTGGAATGAGTGGAT
TTCTAAAGTCTGTAAGTCTAACTACCTGTAAGTAGTGAGT
GGTAATGGGTACAGATCACCTGTTTTAGGTAACAAGTGTA
TATCTTGACAGAGACTTTGAAGAGCAAATCCTACAGGGAA
GCATCATGGCAGGTTGTTTGCAGAGTACGGGGTAGAAGAA
TCTCTGTACCCCTCCAAATTATCCTTAGATCGCCACCTGT
GAACTGTTAAGTGAAAGATTGGACCTGAATTCATGATGTA
ATTTAGGATGATTCTACTGCTGGGAACTTCAGAAAGGAAA
CAGAAACTTCTGGAGGACCACTTGTTATGACCCTGGAAAA
CAGCTCAGTGCCAGTGGCGCATGCCTGTAGTCCCAGGTAC
TCAAGAGGCCGAGGGTACAGTGAACCATGATCACACCACC
CGTCCTCCCGGGCAGACTACGCTTGTCCCCTGTGTGGACT
TCCTTAAGCCTGTCATTTTTTTCTTTTTCTTTTTCTTTTT
TGTTTTTCCATAAGTTATTGGGGTACAGGTGGCATTTGGT
TACACAAGTAAGCTGTTTAGTGGTGATTTGTGAGATTTTG
ATGCACCCATCACCTGAGCAGTACATACTGCACTATATTT
ATAGTCTTTTATCCCTCGTTCTCCTCCCACTCTTCCCCAC
AAATCCCCAAAGTCCATTGTATTATTCTTACGCCTTTGCG
TCCTCATAGCTTACCTCCCACATATCAGTGAGAATATACG
ATGTTTGGTTTTCCATTCCTGAGTTACTTCACTTAGAACA
ATTGTCTGAAATCTCATCCAGGTCACTGAAAATGCGTTAG
TTCATTCCTTTTTATGGCTGTGTAGTGTAGTATTCCATCA
TGCATATATATATATATATATATATGCGCCACAGTTTCTT
TATCCACTCATTGATTGATGAGCATTTGGATTGGTTCCAT
GATTTTGCGGTTGTGAATTGTGTTGCTATAAACATGCGTG
TGCAAGTATCTTTTTCGAATGACTTCTTTTCCTCTGAGTA
GATACTCAGTAGTGGGATTGCTGGATCAAGTGATAGCCCT
ACTTTTAGGAATCTCCACACTGTTTTCCATAGCAGCTGTA
CTAGTTTACTTTCCCACCAGCAGTGTAAAAGTGTTCCCTG
ATCACCACATCCATGCCAACATCTACCGTTTTTTTATTTT
CTGATTATGGCCATTCTTGCAGGAGTGAGGTGGTATTGCA
TTGTGGTTTTGATGTGCATTTCCCTGATCATTAGTAAGGT
TGAGCATTTTTACCTGTGTTTCTTGGCCATTTGTATATCT
TCTTTTAAGAATTGTCTATTCACGTCCTTAGCCCACTTTT
TGATGAGATTGTGTTTTTTTGTTGTTGTTGTTTTTTCCTT
GATAATTTGTTTGAGTTTGTTGTAGATTCTGGATATTAGT
CCTTTGTCAGATGTATAGATTGTGAAGATTTTCTCCCACT
CGGTAGGTTGTCTGTTTACTCTGCTGACTGTTCCTTTTGC
CGTGCAAAAGCTCTTTAGTTTAATTAGGTCCCAGCCATTT
ATCTTTGTTTTTATTGCATTTGCTTTTGGGTTCTTGGTCG
TGAAATCCTTGCCTAAGCCAATGTCTAGAAGGGTTTTTTC
AATGGAATCTTCTAGAATTTTTATAATTTTAGGTCTTAGG
TTTAAGTCCTTAATCCATCTTGTGTTGATTATTGTATAAG
GTGAGAGATGAGGATCCAGTTTCATTCTCCTACATGTGGC
TAGCCAATTATCCCAGCACCATTTGTTGAAAAGGGTGTCC
TTTCCCCACTTTGTTTTTGTTTGCTTTGCCAAAGATCAGT
TGGCTATAAGCATTTGGGCTTATTTCTGGGTTCTCTTTTC
TGTTCCATTGGTCTATGTGCCTATTTTTGTACCAGTATCA
CGTTGTTTTGCTGACTACGGACTTATAGTATAGTTTGAAA
TCAGGTAGTGTGATGCCTCCAGATTTGTTCTTTTTGCTTA
GTCTTACTTTAGCTATGTGGGCTCTTTTTTGGTTCCATAT
GAATTTTAGAATTGTTTTTTCTAATTCTGTGAAGAATGAT
GGTGGTATTTTGATAGGGCTTGCATTGAATTTGTACATTG
CTATTGGCAGTATGGTCATTTTCAACAGTACTGATTCTAC
CCATCCATGAGCATGGGATGTGTTACCATTTGTTCGTGTC
CTCTATGATTTCTTTCAGCAGCGTTTTGTAGTTTTCTTTG
CAGAGTTCTTTCAACTCTTTTGTTATGTATATTCCTAAGT
TTTTTGTTGTTTTGTTTTGTTTTCAGCTATTGTAAAAGGG
GCTCAGTTCTTGATTTGATTCTCCACTTGGTCACTGTTGG
TGTGTAGAAGAGCTACTTATTTGTGTACATTAATCTTATA
TCCGGAAACTTTGCTGAATTCTTTTATCAGTTCTAGGGGC
TTTCTGGAGGAGTTTTTGGGGTTTTCAAGGTAAACGATCA
TATTGCCTGCAAACAGGGACAGTCTGACTTCCTCGTTACA
GATTGGATGCCCTTTCTTTCTTTCTCTTGTCTGATTGCTC
TGGCTAGGACTTCAGTACTATGTTGAAGAGGAGTGGTAAC
AGTGGGCATCCTTGTTTTGTTCCAGTTCTCAGAGGGAATG
CTTTCAACTTTTCCGCATTCAGTATTATGTTGGCTGTGGG
TTTGTCATAGACGGCTTTTATTACATTAAGGTATGTCCTT
TGTATGCCAGTTTTGCTGAGGGTTTTAAGTGTAAAGGGAT
GCTGCATTTTGTTGAATGCTTTTTCTACATCTATTGAAAT
GATCATGTGATTTTTGTTTTTAATTATGTTTATGTGGTGT
ATCACATTTATTGACTTGTGTGTGTTAAACCATCCCTGCA
TCCTTGGTATGAAACCCACTTGATCATGGCAGATTATCTT
TTTGATATGTTGTTGGATTCAGTTAGCTAGTATTTTGTTA
AGGATTTTAGCATCTATGTTCATCAAGGATATTGGTCTGC
AGTTTTCTTTTTTGGTTACGTCCTTTCCTGGTTTTGACAT
TAGGGTAACACTGGCTTCATAGAACAAATTAAGGAGGGTT
CCTTTTTTCTCTGTCTTGTGGAATAGTGTCAAAAGAATTG
TACCAATTCTTTGAATGTCTGGTAGAATTCTGCTGTGAAT
CCATCTGGTCCTGAACATTTTTTTTATTGGTGATTTTTAA
ATTACCATTTCAATCTCGCTGCTTGTTATTGGTCTGTGCA
GGGTATCTAATTCCTCCTGATTTAAGGTAGGAGGGTTGTT
TTTTTTCCCAGGAATTTATCCATGTCTTCTAGGTTTCTAG
TTTATGTGCATAAAGGTGTTCATAGTGGCCTTGAATGATC
TTTTGTATTTCAGTGGTGTCAATTGTAATATCTCCTGTTT
CGCTTCTTAGTGAGGTTATTTGGATTTTCTCTCTTCTTTT
CTTGGTTAATCTTGCTAATGGTCTATCAATTTTATTTATC
TTTTCAAAGAACCAGCTTTTGTTTAATTTATCTTTCTTTT
TTTTTGTGTTTCAGTTTCCTTTAATTCTGTTCTGATCTTG
GTTATCTCCTTTCTTCTACTGGGCTTGGTTTTGGTTTGTT
CTTGTTTCCCTAGTTCCTTGAGGTGTGACCTTAGAATGTC
AGTTTGTGCTCTTTCAGTCTTTTTGATGTAGGTGTTTAGC
ACTATAAACTTTCCTCTTAGTACTGCCTTTGCTGTATCCC
AGAGGCTTTAGTACGTTTTGTCATTATTGTCATTCAGTTT
GAGGAACTTTTTTTTTTTTTTGACGGAGTCTCGCTCTGTC
GCCAAGCTGGAGTGCAGTGGCGCGATCTTGGCTCACTGCA
ACCTCTGCCTCCTGGGTTCAAGCGATTCTCCTGCCTCAGC
TTCCCGAGTAGGTGGGATTACAGGCACGTGCCACTACACC
CAGCTAATTTTTGTATTTTTAGTAGAGATGGGGTTTCACC
ATGTTGGTCAGGATCGTCTCGATCTCTTGACCGCATGATC
TGCCCGCCTCGGCCTCCCAAAGTGCTGGCATTACAAGCAT
AAGCCACTACGCCAGGCCAATAATTTTTTAATTTCTATCT
TGATTTCATTTTTGACCCAGTGTTCATTCAGGAGCAAGTT
ATTTAATTGCCCCGTATTTGCATGGTTTTGAAGGTTCCTT
TCAGAGTTGATTTCCAGTTTTATTCTACTGTTGTCTGAGA
GAGTGCTTCATATAATTTCAATTTTCTTAAATTTATTGAG
GCTTGTTTTATGGCCTATCACATGATCTGTCTTGGAGAAA
GTTCCATGCACTGTTGAATAGAATGTGTATTCTGTGGTTG
TTGGATGAAATGTTCTGTATATAACTGCTAAGTCCATTTG
TTCTAAAATATAGTTGAAATCCATTGTTTCCTTGTTGACT
TTCTGTCTTGATGATCTGTCTAGTGCTGTCTGTCTCATTT
CTTAGGTCTACTAGTAATTGTTTTACAAATTTGGGAGCTC
CAGTGTTAGGTGCATATATGTTTAGGATTGTGATATTTTC
CTGTTGGACAAGGCCTTTTAGCCTTATACAATGTCTTTTT
TTGTCTCATTTAACTGCTGTTGCTTTAAAGTTTGTTTTGT
CTGATATAAGAATAACTACCCCTGCTCACTTTTGGTGTCC
ATTTGCGTGAAATGCCTTTTCCCACCCCTTTAGTTCAAGT
GTATGTGAGTCCTTATGTGTTAGTTTTGTTTCTTGAAGGC
AGCAGGTAGTTGGTTGGTGAGTTTGTATCCATTCTGCAGT
TCTATATCTTTTAAGTGGAACATTTAGGCCATTTACATTT
AATGTTAGTATTGAAATGTGAGGTATTGTTGCATTCATCT
TGTTCTTTGTTTACTATGTACTTTGGTTTTCTTGTTTTTG
CTTTTTAACTTGTATTTTTGTTTTATAGGTCTGGTGTGAT
TTATGCTTTAAAGAGGTTCTGTTTGGATGTGTTTCCAGGA
TTTGTTTCAAGATTTAGAGTTTTGAAATTGTAGTAGTTCT
TGTAGTGGTGGCTTGGTAATGACAAATTCTCTCAGCCTTT
GTCTGAAAAAGACTGTATCTTTCTTTCATAAATGATGCTT
AGTTTTGCTGGTTAGAAAATTCTTGGCTGATAAATTGTTT
TGACTGAGGAGGCTAAAGATAGGGTCCCAATCCCTTCTAG
CTTGTAAGGTTTCTGCTGAGAAATTTGCTATCAATCTGAT
AGGTTTCTTGTGTAGGTTACCTGGTGCTTTGTCTCACAGC
TCTTAAGATTCTTTCCTTCATCTTAACTTTGGATAACCTG
ATGACAGTGGGCCTAGGTGATAATTTGTGATGAATTTCCT
GGGTGTTCTTTAGCTTCTTGTGTTTAGATGTCTAGGCGTC
TAGCAAGGCTGTGGAAATTTTCCTTGGTTATTCCCCCAAA
TATGTTTTCCAAGCTTTTAGAATTTTCTTCTTCTTCAGGA
ACACTGATTATTCTTAGGTTTGGTTGTTTTACATAATCCC
AGACTTCTTGGAGGCTTTGTTCATATTTTCTTACTCTCTC
TTTTTTTTTTTTTGGTGTTTGTTTGGGTAAATTTGAAGAC
CTTGTCTTCAAGCTCTGAATTTCTTTATTCTGCTTGTTCA
ATTCTATTGCTGCAACTTTCCAGAGCATTTCGCATTTCTA
AAAGTGTATCCAAAGTGTCCTACATTTTTTATTGTTTTTT
CTTTAAGGTATCTATTTCTTTGAATATTTCTCCCTTCACT
TCATATTTTGTTTTTTTAAATTTCTTTCCATTAGGCTTCA
CCTTTCTCTGGTAACTCCCTGATTAGCTTAATAACTAACC
TCCTGAATTCTTTTTCAGGTAGATCAGGGATTTCTTCTTG
GTTTCAATCCATTGCTGGTGAACTAGTGTGATTTTTGGCT
GGTGTTAAAGAGACTTGTTTTGTCATATTACTAGGGTTGG
GTTTCTGGTTCTTTCTCATTTGGATAGAGTCTGTCAGAGG
GAAGGTCTAGGGCTGAAGGCTGTTGTTCAGATTACTGTCA
CAAGGGGTGTTCTCTTGATGTAGTACTCTCTCCCTTTTCC
TATGGATGTGGCTTTCCGTGAGCCGAACTACTGTGATTGA
TGTCCCTCTTCTGGGTCCAGCAACCCAGCAAGTCTACCAG
GCTCCAAGCTGGTACTGGTGGTTGTCTGCACAGAGTCCTG
TGATGTGAGCCATCTATGGGTCTCTCAGCCATGGATACCA
GCACCTGTTCTGGTGGAGGTGGTGGGGTGGGGGAGGGGGT
AGCTGCAGTAGACTCGGTGAGGATCCTTAGCTTTGGTGAT
TTAATGTTCTATTTTTGTGCTGATTTTGCTGGTTGGCCTC
CTGCCAGGAGGTGGCACTTTCCAGAGAGCATCAGCTGTGG
TAGTATGGAGTAGAACTGGTGGTGGGCAGGGTCCTAGAAC
TCCCAAGATTATATGCCCTTTATCTTCAGCTAACAGGGTG
GGTAAGGAAGAACCATCAGATGGGGGCAGAGCTAGGTGTG
TCTGAGCTCAGACTCTCCTTGGGTGGGTCTTGCTGCGGCT
GTTGCGGGGGATGGATGGGATTTCCAGGTCACTGGAGTTG
TGTACCTAGGAGGATTATGGCTGCCTCTGCTGAATCATGC
AGGTTGTCAGGGAAGTGGGAGAAAGCCAGCAGACACAGGC
CTCATCCAGCTCCCATGCGAACTGAAGGGCTGGTCTCACT
CCCACGTGCACCCCCTTTAACAGCCCCGAGTCTGTTTCCA
GGCTGTGAGCAAGAGGGGCTTGAAAACTTGCCCCAGGCTA
CCTGCCTCCCAGCTGCGAAAGAAAAGGGCTTGGTTCTTCC
CCTGCTGGTGGAGTCTGCACACCAGATTTGTGCCCTCCCC
TGAGTTCTGGCTGGGAGGCTTCTCGCTCTGCTCAAATTAT
TATAAAGTTCAGCTAGAGATTTCCTTCTCCCTGTGGCATT
TTACCCCCTGCTCTTCTGGCCGCCCTCCCTGTGAATTCCT
GTGGCAACAGGAAGGAATGGGTTGCTTGGGGACCCAGCAA
GCCCCCAGGGCCTTTCTGCTGCTTCCTCTACCCCTGTATT
TCACTTGGCTCTCTAAATTGACTAAGCTACAGGTAAGGTT
GGAAACTTCTCCTGCAAACGGACCTTCAGTTTCTCCAGTG
GGGAGTGTGTGTTTGGGTGAGGAGGGTCTCCCTTTCCCAC
TTCCACTGTTGGGGCACTCACAGTATTTGGTGTGTCTCCC
AGGTCCTGCAGTAGCAGTCTGCTTCCTTCAGAGGGTCTTG
GGTCCTCAGGATTGCTGATTTGTTCTTGCAGTTGATCTGG
AGCTTAAATTCACAATGCCAATATATCTGCATGCTGCTCT
GTCTGGAGCTATCGGCCTGTCATTTTTCTTACACTGTTTC
CTTTTATTTTCTGCAAATGGGATTCCAGTAACAACTTGAC
TATTTATACATCAGAAAGACCGGGTTATTTGGGTTATGAT
ATAATGAAGGGCTGCACTACATTAAAAAGCAAAGGACTAA
TCAATTATGATGAAATTCAATAAATTAATGCAAAAATCAG
TGCAGCTAGCAAAGACTGCATATATATATTTTTAACTGCT
TTCTTTATGGATGAGGAGCACATAGTTCAAATCATGGTTA
AAAATCCTTGGTTAAAAAAAAATGTCCCCATCTAAGTCTA
ATACTATAATTAGGACAAAGGGGCTTAGTCAGAACTTCCT
CAAAATTTCTTGTGCTCAATTCAGGCATTAAGAAATGGTG
TGTGTCGTATGTTCACTGCAGCACTATTCACAATAACAAA
GACATAGAACCAACCTAAATGCCTATTGATGGTAGACTGG
AGAAAGAAAATGTGGTACATATGCACCTTGGAATACTACG
CAACCATAACAAGGAAGGAGATCATGTCCTTTGCAGGCAC
ATACAGCTGGAGGTCATTATCCTTAGCAAACTAACCGCAG
GAAGAGAAAACCAAATACTGCATATTCTCACTTATAAGTG
GGAACTAAATGATGAGAACACATGGACACATAGAGGGGAA
TAAGACACACTGGGACCTACTGGAGGGTGGAGGGTGGGAG
GAGGGAGAACATCAGGAAAAATAACTCGAGTGCTAGGCTT
AGTACCTGAGTGATGATATAACGTGTACAACAAACTCCTG
TAACACGAGTTTACCTATATAACAAACCTGCACATGTACC
CCTGAATCTAAAATAAAAGTTAAAGAAAAAATAAGTGTGT
TTGTGTGTGTGTGTGTGTGTGTGTGTGCTCGTGTGTCTCA
GGCGCGCTTGCAGCCTGAGAATGGAGGAAGAAATTGTGAA
CAGGAACCCTATGTTTGCTTATTTGTCTATGTCACCACTC
ATCCTCCCACCCTATTCTCCTCCTAGTGATCCCTCCCAAA
CTATGTCTGCCCCAAATCTTTTCCTCTCACCCTCAAGCCT
GGAAGATTCAAAGGAGATGGGAAGCGACCCCGCCTTCTTA
TGAATATGCGACAGCAAGGGACTGGGAGAAGCAGAAGCGA
AAATCCCTGCAAGGAATCCACCCCAGGTCTGCCTGCCCCG
GCTCAGCCCCGGCCTTCCCACCCTCCCCACGTCCTTTCAA
GAACAGCAAACAATAGCACAACCCAGCCCTGGAAGCCGCG
CTGGCCACGGAGGGTGACGCAGAACTGCTCATCGCCAGGG
AAAGGCGGCATCCCGAGAGCCCTCCAGAGCCGATCTGAGC
TCTGCTGGGCGGGAAGGCGGAGACTGATTCTCCGCGGTCC
CGGGCCCAGCGCCTGGGAGGTCCCGCGCTGGTCAAGCAAA
GGAGGAGGGCGCAGGGCACGGGGGCGGCGCTCGCCCGGGA
CAGTTTCCCGTCGGCTTCTCACGGGCTGTCCTACCACTTC
CATCTCGGAGCGGGATGCTCGGATCCCCGCAAGGCCTCCT
GCGGACGTGGAAGAGATGCTGAGAAAGGCAAGCGGGGTTT
CGCTACCGGCTGCCGCTCCTCCCGCCCTTTTGGAGAAGGT
AGAGCTAAGCAGCATTTGGCCGAAATCCTGTGTCCGTGGA
ACATTTTTTATTATTATTATTATTTTTCCTGAAACGCAGG
TGAGAGTTGATGAGGCTCAGGGTCTCCAGATAAAAGAAGG
GACAGAGCTGTCGGTGCGGTGAGGTTTGAAAAGTTGCGGC
AGCCCCGGCAGCTGCAGGGGGAGAGGGCGGAGCAGAGCCC
AGGCCGCACCAGACTGGCCCTGAGTCTCCAGGGCTCCTCG
TCCCCATGCGCCAGCGTGTCTGATGCTTCACTGGACCCGG
ATCTCTTTCTCAATGTCATCTCACAGCCTCTGTCCCTTGG
GTAGGGAATCAGGCTTCTGAGCTATCATCTGCTTAATGCC
GTCGTCCTCTGCTTTGGAAAATATTTGAATTGTGGTTTGA
TAGAAGACACGAAAAAGTTAGAATACTGCTAGATTCCAAA
GGAAAAAAAAAGTTTCTTCGTTTACAAGTAGCATCTACTG
ATGGGAATTTCTTAATTATTATCATTTTAAAAAATACAGA
ACCAGGTTTGGATCCTTGAAAACGAATTGGTCCTCAGCCT
TTCAAACACTGGCCAAAAAAATTTGCAAAAGAAAAACACA
GGCATCAGGTAGCAGGCACAGTATTAAAAATTCAGACAGT
TTTACTGTTGGATCTTAAAAATATATTAGAAGGGTGTGAC
TTTCATAAAGGACGAGAGAGAATCAACTTCATTCTATTTC
GATGGGTATTTTCTAGATATGCCAGATAATTTTGTCTTAT
TATCTCAAAGATTACTTGTTTCAGCCATACACCATGGAGA
AAAAAATGGCAAGGGGTTTGAATGATCGTTTCCAGAGCAG
TTTTTGGTAGCTGCAGTAGTACTTCCATTTTACAAATTCT
CTGTGTTAGTCATTCACTCATATATTCATTCACCAAACAT
TTATTAAGGCTCTTCTATGTGCTGTGTACAGTGCTAGACT
TGGGAGAAGAGGGATAAGTGGTGAGAGGGACATACAAAAT
TGAATTAGAAAAATTCACAGTTTAGGGAACTGGAAATGCT
AGGAAGCAGTTGTAAACCACTATGATACATTCTTGTCGTG
AGACGCCACCAGGACAGCCCCTGCTACTGGCCGGGAGAGG
TACACTGACCACAACTGAGCGTCAGTGTTCATCTGCGTGG
TGGCCTTTGCTCTTTCAAGGCAGCCATTATTGGTTCCATT
TTCAACAGGAGGAGGCCAACACTAAAAGTGCAGTGATGAG
CCTCATGTCTCACAGCCAGTCAGGCTCCTAATCCAAAAGC
CACTGCTATGACTTGCACCTCCGGACGTTCTGCCATTTGA
TCCCTACAGCCTCACTACCTGAAGGACTATATTTTGATCA
TTCTTAATGGTGAGTGCAAATTTCTAAATAATAATAATGC
AGTTTTGTTTTTGGTTGAGATGTTTCTAAAGTCACATATT
TCTAAAGTTAGATATCAATTGCATTTCCGAAGAATATGTG
TTTTTCCTACTGGAATGTTGCTGTTGTCCATAACCTTTTT
TTCCCCAGGGTTTCTGAGAAGTTATTGAGAAAATTAAAAT
TTAGTTATTTATGATTTTAAGACATTTAGAGGCACTTGTA
TTTTAAAGTATGCTATAAGTTGCTATAGTATTAGATTTGT
TTGAAGCAAACACACCAGTTATTATTGAAAATTTTATTAA
CTTTTTAAATGTTTCGTCAGATTTGTTAGTTTCCACTTGC
AGTCACGTTAGAGAGGTGATAGGGAGAAATTTCCATCTGG
AAAGTTGTCCTAGAAAGTTCAGGTATGAACCTGGCTGGTC
CTGCGTGGAGATTTAGCTATGTGTGCCCCGATGCTGAAAA
CCTCTTCGAACTGATTTTATTAGTGATTTCACTGTTAAAA
TTTAATGTTTTCAAATAGATTAGAGAATCCCTGAAGGCAG
GAACCAGGTCTTTTGTGTCTTTAGAATTCTCTTCCTAATG
CCAAATACAACACTCTTCATAAATGTTAACTGGCAGAAAA
ACAAAAATAAACTTTACCAGGCTGATGAAAACCACAGTAG
AAATAATCCTTTCATGTATACTATTCGGAGTCACAGAAGT
TTTATTTCTTGGTTGATTTTTTTTATGACGGCTATACTGT
AAAATGCTAGGGAGTATCTATTTTACAGGTAGAAAAACTG
AGCCATGGTGATTAATATACACAGCATTTTCCACTGCATT
ATCTTAATTGAACCTCACAACAACCATTCAGGAATTCAAA
TGCAATTTTTTCTTTCTTTTTTTTTGGAGATGGAGTCTCG
CTCTTGTTGCCCAGGCTGGAGTGCAATGGCGCGATCTCGG
CTCCCTGCAACCTCTGCCTCCCGGGTTCACGCTATTCTCC
CGCCTCAGCCTCCCAAGTAGCTGGGATTACAGGCATGCGC
CACCACGCCTGGCTAATTTTGTATTTTTAGTAGAGACAGG
GTTTCTCCATGTTGGTGAGGCTGGTCTTGAACTCTCGACC
TCAGGTGATCTGCCTGCCACAGCCTCCCAAAGTGTTGGAA
TTACAGCGTGAGCCACCGCACCCAGCTGCATTTTTTTTTT
TTTTTTTTTTTTTTTTTTTTTTTTTTTTTTTTTGGAGATG
GAGTCTCGCTCTTGTTGCCCAGGCTGGAGTGCAATGGCGC
GATCTCGGCTCACTGCAACCTCTGCCTCCCTGGTTCAAGT
GATTCTCCTGCCTCAGCCTCCCGAGTAGCTGGGATTACAG
GCATCCTCCACCACTCTCGGCTAATTTTTGTGTTTTTAGT
AGAGACAGGATTTTGCCATGTTGGCCAGGCTGATCTCAAA
CTCTGACTTCAGGTGATCTGCCCGCCTTGGCCTCCCAAAG
TGCTGGCATTACAGGCGTGAGTCACCACGCCCCGCCCCAT
TCAAGAATTCATATCACCATTTTAAAAATGTATGTATTTT
AAAATGATACGTATTTTAAAAATACATGAGAAAACAGAGG
CTCAGAGAAGTTGAATGAGTCAGTCAAGGTTACCCAGAAA
GGAAGAGGTGCATCTCCTGATGGTGTGAAATGATTTTTAT
TCTGCCATTGCAGGCCAGGTGCACGTGTGAGCTTTGGGAG
GCTGGGTCTCACCAGCCCCGGGGTGCCGAGTGCAAGATAC
CTCCTCTCCCTCACCTCCCCAAGGCTCTGCCTCTGTACTA
GAAGAAGCCAAGAGAAACTCTTTTTTTTTTTTTTTTTTTT
TTGAGGCGGAGTCTCGCTCTGTTGCCCAGGCTGGAGTGCA
GTGGCTCGATGTCTGCTCCCTGCAAGCTCTGCCTCCCGGG
TTCACGCCATTCTCCTGCCTCAGCCTCCCGAGTAGCTGGG
ACTACAGGCGCCCGCCACCCCGCCCGGCTAATTTTTTATA
TTTTTAGTAGAGACGGGGTTTCACCGTCTTAGCCATGATG
GTCTCCATCTCTTGACCTTGTGATCCTCCTGCCTGGCCTC
CCAAGAGAAACTCTTTTAAAAGACAAAGAAAGAGGCAGAG
CAGGTGAAAGGAGAAGCTGGAGAGGGGCTCCACGGAGCGA
AAGGAAGTGAGGGTAAGAAAAAAGAGTCAAGTGAAGTGGA
TGGAAAACCAGTCAGTGTTCAAAAATGGGATTCAGGGGAT
GAGAGAGTGTCTTTACTTGGGCTGCCGTCACAAAATACCA
CAGCCCCGGAGGCTTAAGCAACACACATTGATTGTCTCCC
GGTGCTGGGGACTGGGAGCAGGAGACCAGTGAGTCCGCAG
GGATGATTTCTTCTGAGGCCTGGCTCTTTGGCTTGCAGAC
AGCCACCTTCTCACTGAGCCCTCACCCGGGCATCCCTTGT
TCTGTATTGTCTGTGACCTAATCTCCTCTTATAAGGACAC
CTGCCATGGCCGGGCGCGGTGGCTCACGCCTGTAATCCCA
GCACTTTGGTAGGCCGAGGAGGGCGGATCACGAGGTCAGG
AGATCGAGACCATCCTGGCTAACACAGGGAAACCCTGTCT
CTACTAAAAATACAAAAAAATTAGCCGGGCGAGATGGCGG
GCCCCTGTAGTCCCAGCTATTCGGGAGGCTGAGGCAGGAG
AACGGCGTGAACCCGGGAGGTGGAGCTTGCAGTGAGCAGA
CATCGAGCCACTGCACTCCAGCCTGGGCCACAGAGCCAGA
CTCCGTCTCCAGAAAAAAAAAAAAAAAAAAAGGACACCTG
TCATATTGGGTTAGTGCTCACCTATATAACCTCATTATAC
CCTAATTACCTCTATCATGACCCTGTCTCCAAATATAGTC
CGATTCTGAGGCCCTGGGGTTAGGACTTCAGTATGTGAAT
TTTGAGCTCATAACAGAATAAAAAAGGTGACACTGGTCTA
TGACTTTGAAGGCAAGACCTGTTGACCTGTTTCAATTGCT
TCTGTATTCCCATTAGTACTCTCTCCTAGCACAAATAAAT
GGTTGAGTGAGTTGTGGCCATTTATTTTTACATTAGTATA
TCCTGTTGGTTGTTTAAAAAAAAATCCAGAACTGAATTCT
ATATTTATCTTGCTTTGTACTTTATTTTCACTCTCACCTC
TGCAGGGCCAGCTTCAAACACTGTCAAGTTTTGAGGAGGG
CAGATGAAGCTGATGACAGCTCCAATTCCAGCTAGGCACC
AGGTGACCATATTCCTGAGCTGCTTCTGTGGTCTAAGAAG
AAAGGCAATCCTCTAGTCCATTGAAGATCCCCGATTCTCA
CCTCTAAACATATGAGCGTCTTTTAGGAATACGGCTTCAT
AATCCATCCAGTTTTTTTTTTTTTTTTTGAGATGGAGTCT
TGCTGTGTTGCCCAGGCTGGAGTGTAGTGGTACAATCTCG
GCTCACTGCAGTCTCCGCCTCCCGGGTTCAAGTGATTCTC
CTGCCTCATCTTCCCAAGTAAGTGAGATTACAGGAGTGCA
CTACCATGCTGGGCTAAGTTTTTGTATTTTTAGTAGAGAA
AGAGTTTCAGCATGTTGGTCAGGCTGGTCTCGAACTCCTG
ATCTCAAATGATCCGCCTGCCTCAGCCTCCCAAAGTGCTG
GGATTACAAGCGTGAACCAGCATACCTAGCCATAATCCAT
CCAGATTTAGCAAACATAGTAAAAATGTAAGAATCAAAAC
AGTTTTCAAATGTGAGCACAATAGCCAGGCTGCCAGAGAA
CACAAATTTATTTGCAATTAAATGCTGGTGGATCTTCCAG
ATCTGTTAACTTCTCCCCTAGCGACTCAGAGAAAGCAGAG
TTCTTCCAAATAAGACTCTCAGGAAAGTACTTACTTTGAG
GAACTCTTAGATCTTTTAAAATGGAAAACAATGTGGCAAA
GATAACCTATATGTCATGAAAAAGTAGCCTTGTAAAAGAG
AATGTAGATTCATTTTCAAATGCATATTAATTCGTTTGAT
TTATTCTCAAAGACAGTGGATTGTGATAATAGACAGCTTT
TTTTTTTTTTTTTTTTTTTTTTTTTTTTTTTTTTTTTTTT
TTTTTTTTTTTTAATAGTCAATAGGTGCACTTTAAGCTTT
TGCTGCAAATCTGATAATGGGAAGAGTTTGTGGTTTAATG
TAGGGGTCTCGGGTGGTTGGCATTTTGTTATCTGAGTGTC
CTTTTGTGTCTTGCTAGTAGCCTAATGTCACTGTAGACTT
GCCCACAGCTTTCACGGATACTGTGACTGAACATAATTTG
GGAAGATAAATCGTATGGAAAGTAAACTTTCAGTCTTGTG
TGTATGGAGCAGTCTCGGAATTGATTTAATTGTTGCACTG
TGCTGACCATTCCCAGGTCTTCTTGGGGCAGGGTCTGTTG
CCCACAGCCAGCTCCAGGACACCCGATGGAACTCCCAAGG
GAAGGAACACCTTCATGGGGGTGGGGGGTAGGGGGCGGCC
CCATCTTCCCTGAGTCCCGTCTGCTCCCCTGCGAGGAGCC
CCTCAACCCTGGATGGCCACAGAGCTAAGAAAACCTCTTG
ATTTTCCTAGAGAACTCCAGAGCCGGAGAACAAACAAATG
TACCATGGTCCATCCAATCTAGATGAAAGAAATTTAACAA
GAAGGAAACAGTTGCCACGTTAACTGTAACACTGCCGTAA
ATGGTATCTGTTCAAAGTGCACAGATAGGTATTGGTACAA
GAACTGGGATTTCACTCCTGACTCTTTATTGACTGATGAC
TGCAGAGCAAAATTGCGTATCTGCTTTTTAATTTCATCTT
TCTAATAATTCATCTTTATGAAATTTACAAACTCGGGGTT
CACGATACTGTGAAGATTTTTAAAAGCAGTGTTGCCGGGC
CCGGTGGCTCACGCCTGTAATCCCAGCACTTTGGGAGGCC
GAGGCGGGCGGATCACGAGGTCAGGAGATCAAGACCACGG
TGAAACCCCGTCTCTACTAAAAATACAAAAAAATTAGCCG
GGCGTGGGGGCGGGCGCCTGTAGTCCCAGCTACTCGGAGA
GGCTGAGGGAGGAGAATGGTGTGAACCCAGGAGGCGGAGC
TTGCAGTGAGCCGAGATCGCGCCACTGCACTGCAGCCTGG
GCGACAGAGGGAGACTCTGTCTCAAAAAAAAAAAAAAAAA
AAAAGCAAAAAATCCTTGAGCCAACATTGTTCCTTGCCTT
ACTCCTCTTACTTTGGTTATTTTAAAAATACATTTGTTCT
TGAGACTCACTGTTGCAATATCCTCAGGGTCCATGCCATA
GGACTGTGTTATGAGTTCAAAAGTATTATCATCAGATCTT
AAGTGTGGTAGTAAATTCCTCCCAGAGAAGTTCAATATGA
AGGCTGCTCAGCACCTTCAATATGTCAGGTCCCTGTCAGT
AGGTGCTGATTTACCAATGACGAACCACCACCAACTTTTG
TGCTAAAGTAAGGTAGGACCTAGGGAGGCTTCAGCTAGCT
GAAAAGCTGACTGACACACTTATATCTAGGAGAAGTTACA
AGACACAGTATTAAGGAATACAGCTAAAAAAAATCATTAA
GTAATGGTCTATTTAAATAGCCATTCAAATGTGGCTTTCT
AATAACTGAATTGGGAAAACTTTCTGAAAAATTATTAATT
GGGTTTGGAGATTATTGTTCCAAAAAAACCTTCTGCCATA
TTTGGAAACTCATTTCTCAGTCTAGAAGTTCTCCACTGTA
AGTAGCATTTGTTTTGTGATGGTGGAAAATTTAGACTTTT
TTTGTATCAACCATACTCTTCAATACAAAAGGACAAAATA
TTTTTTAAATCATTTAGGTCAGAGTTGAAGAAGTGGCTAT
GATTATATGTGGCATGAATTGATAGTTATTGTTACATCCA
GTCCTAATCTTTTCTTCAAATGTGAACTGGATCAAATAAC
TCCTTAAGTCCAGCAAGGCAAAGGTAAATTAAACCTCTGG
TCTACACACTTGGAATGCAAAACATTTAATGGATTTTGAT
AGAGTCAACTTTGGATTTGATGGAAATTTTTTACAAGTTT
TTTTTTTTTGGATGCATACAAACAATAAGCTTTTTCTTCT
AACATGAGCAAAGTCCCTCAAAAAGTGAGACCTCGGTGGA
GCTTCATTTGATGCTGCTCCTCAAAAGTGGTTCTTGCTAA
AGGGATACCGTTTTTTTCCCTTTAAAACACTGTGTTCGTT
TTGGAGAAGTGATAAGCTAGATCACTTTTATTCTTTTATA
TAAATTTCTACAGATTTCGGTAACATTTAAATTTACATAC
TACTTGGTAAAGCTGTTTTTGTTAGTTATGAGATTGTTCT
TTAGCCAAAAATGCTAACTTCTATCATTTAGAACACTAGG
CATAAATGGGTTGACCAATTTATGCCTAGTGTTCCATTAT
TGGAACACTCAGCATGTGGGAGTTATATCCTACTGCTCAA
GGTCATTTCCAAGGTCTGATTGTAAAAATTCAAAAAATTG
CAACCTCGCACATAAATTAAAAGAGATATAGTATTTTATT
ACTGCGTTTTCATTCATGTCTATCCTGATACCTGTCACAT
AGAGAAATTTAGATATTTTATTACACTGGGATGTTATTAA
TTCCATATAAAGCAATGCTAAGAGAGTCAGCATGTGTCAC
TGATGTGTTGCTGAAGATTAAGGTATTTTTAAGTCTCACT
AAAAAGGTGGAAGGAGCCAGCTGAGACACAAAAAAGGAGC
TGGGGTTCTGTTCATGGTGAGGTTCTTTTTTTGTTTCTTC
CAGCTCTAACGTGGGTACCCTATGTGGCTTTTCAGTGAGC
CCCAATATAAAATGTAATAATTATTTTTCTATTCTTAGGC
TTTATCTACCAAGAAATGAATTGGATAATCCACATAAACA
AGAAGCATGGAGAATGTATCCACCAGAATTTGCTGTGGAG
ATACTTTTTGGCGAGAAATGACTTCCAATGACGTTGTAGC
TGGATCCGATTAAGTATAGTTCCCCCTTCCCCTTCTGGGA
AAGAATTATGTTCTTTCCAACCCTGCCACATGTTCATATG
TCCTAAGTCTTCCTTGATGATGTATCTGTATTTATATATG
TTTATATATGTTCTTCATAAATCTATTAAATATATATAGA
TAAAATGTCAGTGTTTTTCTTTTTTTTGAAGGCACATACT
TCACAGTTTCTATCTTGTATTTACGTAAATTTGGAACACA
GTATGCAGGAACATCAGGCATCATTTTGAAGAACTTTGAA
ATAGAACTTTCATATCAAAAATGTGAGATATTTAAAAATT
GTGATTCCCCAGCACCCACTTACTTACATATTTTTGGTCA
AGTATTTATTCCCTGCTTTGGTTCACATTTGTAATTTCAG
ATTTATTAGAAAGCTAATTTATATATTTTTCTTCCCCTTC
ATTTACAAACTGTCTGTTAACAGATTGGCAACAAAGACTA
AGTTTTAAATCCAGAAGAGAGAAATGTTTCACACAAGCAG
TCCCCCAACTCCCAAGACACACTTTCTCTCATTCCGAGCA
CTAAATAGGTAGCTTACTTGACAAGCTTCCTTTAATTACG
CACAGACATGGAGGTTGGGGTAAGAAGATTTTGGTAAATA
TGAAGATAAGTAATCTTTGGTAACTTCTGCTTTGGTATAA
AATTGTAAGTGAAGTCAAAAGAAATATTATTCTTAGAGTA
ATCTAGGTGTATCATTTTGAAATTCACTACTCCTGCTCCC
AACCAACTTCACCTAAGCTTGGGGGAACTCTGAAGGGAGG
TTATCTTTGCATTATAACCACTGGTTGACTATGCTAACAG
GAAATCATTATTGTTTCATCTTTGGTGCTGGGTGCTACTT
TTTTTTAACAGATTTTTTATTTGAATTTTTTATTTCTTGA
GGACAGCATCTCACTCTGGTTGTCGAGACTGGAGTGCAGT
GGTGTGATCTTGGTTCACTGCAGCCTCAACCTCCCAGGCT
CAGGTGATTCTCCACCTCAGCCTCCCCAGTAGCTGGACTA
TAGGCACATGCCAGCACACCCGGCTAATTTTTTGTATTTT
TAGTAGAGACGAGGTTTGCCGTTGTTGCCAGGATGAGCTC
AAATTCCTGAACTCAGCAATCTGCCTGCCTCAGCACTCCC
AAAGTGCTGGTATTAAGGCATGAGCCACCATGCCCAGTCC
GTGGGTGTTACTTCATTCAAAATACCCTTATTGCCACTTA
TCTTAGGGCCATGCTTGTCCTGAAAACGTTCTATCTTGGC
CTTATTGAAATTATTCTTATTTGAATGATTTTTCCTTTTA
TTGCAAGGCCTCAACATCTAGACCAAGATGGGTCCATCAG
GAAATGAAAGTAACAACTAATAAGACAAAGTGTCACGCTT
AAAAACACGATATACTCATTCCTGAAAAACCTGGCACTCT
ACAGAAAGGACTAAAAAAAGAAGCAGTTCATGAAAATGCA
GGATTTGAGAGTCCAGGGCAAACCTGTCCGGCATAGCAAC
TTTCTAACCAACACACTAACCGCTCGGACCACCCACATCA
GCAGCTCAATGTCGGGAATTTGCCATAGAGCTTCTTAATT
TTTGAGTGGAAATAGACAAATACTTGCTATAAGGGCTGTG
GGTACCAGAGTGGCACAGATGAGAGTAGAGCTGTGAGCCA
TGGTGGGCATGGAAGGCAGCAACCTGCCAGGAGCCAAGAG
CCCCACTAGGCTGGTGAGCCGCCTCGCTGCAGGTGATTTT
TTCTCCTCTAAATAGTCCAAAAAAGCTTCCAACTGCCAGT
GCAGCAGCCCTACTGAAGGCCTTTTTCCTTTACTCCCCCT
GATCTGGCTCCCTCTTTGAGGGGAAAAGACAAGAACAGCC
TTTTCAATTCCTTTCGTGTTAATATTATGCCCTGCCATTC
ATATGACAGAACCGTGTAGGCACAAAATAGTTTATACTAT
TTCTTTAAAAATTCAAACAGCATAAATCTACAGAGGGCAG
ATTGTGTCACTGGGTTTAAGGTGAAGAGGAGCGAAAATAC
TTAGCTGGCTCAGTGAAGATTACGATCTGTCTTTTTCAAT
ACTAGAAACACAGGAAGGAAGGAAACCCCCTTTTTTATCA
GTTCTATTAGCCTTTTGGCAGATTTCTTTGTTTTCTGGAT
ATGAATCATTCATCAGCAAAGAGAGATGTTTGACTTCTTC
CTTTTCCCTATTTGGCTGCCTATTCTTTTTCTTATCTCCC
GTGAGGTCCTCCTAGGTAGGACTTTCCAGTGCTATGTTGG
AATAGGAGTGGTGAGAGGTGGGCATCATTTTCTTGCTCCA
TTTCTCATGGGATTGGTTCCAACTTTTGCCCATTCAGTAA
GGTTGGATGCCGTGAGTTTTGTCATAGATTGCTTCTATGA
TTTTGGGTATTTTCCCATTGATGGCTAGTCTGTGAGGTTT
TAATGTGAAGAGATGTTGGATTTATCAAAATCTGTTTCTT
TTCTGCATCTATGAGGTGATGATATGGTTTTTTTTTTTTG
CTTTTCAGTTTCTGTTATATGTGGTGAATCACATTTATTG
ATTTGCATATGTTGAACCAGCCTTGCATCCCTATACTGAA
GCCTTCTTGATTGTGGTGTATTAATTTACTGATGTGCTGC
TGGGTTCTGTTTCCTAGTATTTTGTTAAGAATTTTTGTGT
CTATGTTAATCAGAGTAATTGGCCTGAAGTTTTCTTTTTG
TGTGTTTCTCTGCCAGATTTTGATATCAGGCTGATTCTGG
CTTCACAGACTGAAGTTAGGGAAGAGCCCCTCATCCTCAG
TTTCTTTCTTCGAATGTTTTTCAATAGACTGTACCAGTTT
CTTTTTTTTTTTTTTTTTTAGACAGAGTCTCACTCTGTTC
ACCCAGGCTGGATGCATGGTGAGAATCTCCGGCTCACTGC
AAGCTCTGCCTCCGGGTTCACGCCATTCTCGCTCGCCTCA
CTTCCGAGTAGCTGGGACACCGGCACCCACACACGCCGAC
GCCTGGCTAATTTTAGTTTTTGTATTTTTAGTAGAGACGG
GGTTTCCCATGTTTACCAGGATGGTCTCCATCTTCCTGAC
CTCATGATCCACCCACCTCGGCCTCCCAAAGTGCTGAGAT
TACAGGCATGAGCCACCGCGCCCAGCCTCAGTTCTTTGTC
AAACTGAATTCGAAATCTGGTCGAATTCAGCTGTGGCTTC
ATCTGGTCCAGGGCTTTTCCTTGTTGGTAGATTTTTATTA
ATTATTTGATTTCTGAACTTGAACCTTTCTGAGATTGAAA
GGTTTCAATCTCTTTCCTATTAAATCTTGGGAGATTTGTA
AATGTTCCCCCCCCCCAGGGAAAAAATTTTTTTTTATCCT
TTCCTCTAATTATCGAATTTGTGTGCATAGAGTTGGTTTA
TAGTATTCTCCTGAGGATCTTTTAGTATTTCTGTGGGTTG
GTTTTAATGTCATCTTTGTCATTTATGATTGTACTTTATT
TGGCTCTTCTCTTTTTTTCTTTGTTCGCTACAGCTAATCC
ATCTTGTATATTTTTTTTGAAAAACCTAATTATTGGTGTT
TCAGTGATCTTTTGTGTGGATTTTGGCATCTAGTCTCAAA
AAAAAAAAAACAGCACTTCAAAAAGCACTTCATTTAGTGC
TTTTCTAATTTTATTATTTTCTCTCTGCCAGCTTTGGGTC
CGTTTATTCTTTTTTTCTATTTCCCTTAAGTGAAAGTAGG
AATGTTAATTTGAGATAATTTCTAAACTTCTTGATGAAGC
AGTTTAGTGCTATACACTTCCTTTCCTCTTACACCACTGC
TTTAGCTGCATCCCAGAGATTCTGGTATGTTGTGTCCCTA
TTTCATTCATTGGCAAAGATTTTTTTTATTTCTGCCTTAA
TTAGATTTTTTCACCCAGGAGTTCATTCAGGAGCAAATTA
TGTAATGTCCATGTATTTATGTAAGTTTTGAGAGATCTTC
CTTGATACTGATTTCTATTTTTGGTCTCCTGTGGCAGAGT
GTGTGCTTGGTATGATTTTCACAAACTTTTTGAATTTATT
GAGGCTTGCTTTATGGCCAAGCATGTGGTTGATCTTAGAA
TATGTTCTGTGTGGCGACATGAGAATGTATTTCTGGTGTT
TGTTGGTCAAAGTGTTCTGGAAGATGTCTATCAGTCCAAT
TGGTCACTGTCCAAGTGCAAGTACAGAGTTTGTTAGTTTT
CTGCCTCAATGATCTGTCTATTGCTGTCAGTGGTTGTTGA
AGTCCCCTGCTATTATTGTGTGTCTAAATCTTTTTGTAGG
CCAAAAAAAACTTGTTTTATGAATTTGGGTGCCCCAATGT
TGGGTGTGTACATATTTAAGCTAAGTCTTCTGGTTGGATT
GTGCCCTTTATCATTCTATAAGGAATGCTCTTCTTTGTCC
TTAATTTTTATTGGTGAAAAATATGTTTTATTTGGCCGGG
AGTGGCGGCTCATGCCTCTACTCACAGCACTTTGGGAGGC
CGAAGTGGGCAGATCACAGGTCAGGAGATCGAGACCATCC
TGGCTAACATGGTGAAACCCCATCTCTACTAAAAATACAA
AAAAATTAGCTGGGCATGGTGGTGGGCACCTGTAGTCCCA
GCTACTGGGGCTGAGGCAGGAGAATGGCGTGAACCCAGGA
GGCAGAGCTTGCAGTAAGCCAAGATTGTGCCACTGAACTC
CAGCCTGGGTGACAGAGCGAGACTCCATCTAAAAAAAAAT
TAATTAATTAATTAAAAAAATATATATATAGTTATGTTTT
ATTTAACATAAGAATAGCATCTCCTGGTCTTTTTTGTTTT
CCATTTGCATGACAGATCTTTCTTTATCCCTCTACTTTCA
GCCTGTGGATGTCATTAGGAGTGAGATGGGTTTCTTGAAG
ACAGCAGATGGTTGAGTCTTGTCTTTTGATCCAGCCTGTC
ATTTTTTGCCTTTTAAGTGGGGTGTTTAGCCCATTTACAT
TCAGGGTTAGTATTGATATGTGAGATTTTCATCCTGTCCT
CATGTTTTTTAGTGCTGGTTGTTGTACCGACTTGTTTGTG
TGGTTGCTCTGTTTTGCCTATGGGCTGTGTCCTTAAATGT
GTTTTTGTGGTAGCAGGTTCTTTCAGTTCCATGTTTAACA
CTTTCTAAAGGGTCCCTTATAAGGCTGGTCTAGTTGAAAT
GAATTCCCTCAGTGTTTGCTTCTCTAAGGATTTTATTTCT
GCATCACTTATGAAGCTTTTTGGTGAGATATAAAATTCTT
AATAGGAATTTATTTTCTTTAAGGACACTGAAAACAGATC
CCCAATCTCTTCTGGCTTGTAAGGTTTCTGCTGAAAGCTC
TGCTGCTAGCCTGATGGGCCTCCCCATGTACATAACCTGG
CCCTTCTCTTCTTTTTCCTTCAAGATTTTTTCCTTTTGCA
TTGACCTTGGTGAATCTGCTGACTATGTGCCTTGAGGATG
ATCATCTTTTATAGTATCTAGCCTGGGTTCTCTTTGTTTC
TTGGATTTGCATGTCAACCTTTCTAGCAAAATTAGGGAAA
GTTACATGAATTGTATTCTCAAATATATTTTCCTAATTGT
TTATTCTCTCTCTTTTTCTCTCAGGAATGCCAATGAGTCA
TAGACTTGGTCTCTTTACAGAATCCCATATTTCCCACAAG
TTTTGCTCATTTTTAAAAATTCTTTATTTTTGTCTGAGTT
GGTTAGAAGAGCTCTGAGATTCTTTCCCTCAGCTTTGTCT
GTTCTGTAGTTAATACTTTCAATTGTATTACAAAATTCTT
ATAGTGAATTTTTCAGCTATAGAAGTTCAGTTTGGTTCTT
TCTTAAAATGGCTATTTCATCTTTCTGCTATTGGATCCCT
TTATCTTTATCTAGGACCATTAATCTTTGGATTAGTTTTC
AACTTTCTTCCGAATCTTGATGAATTTCCTTGCCATCCAG
ATTCTGAATTCTACTTCTGTCATTTCAGTCATTTCCAACT
GTTTAAGAACCATTGCTAGGGAGCTAGTGGACTCATTTGG
AGGTAAGGGGACATTGGCTCTTTGAATTGCCAGAGTTATT
GTGCTGATTCTTTCTCATCTGAGAGATTGGTATTCCTTTT
TAACTGTGGCTTAAGTTGAGTATAGTCCAGTTGCTGCATT
TTTCTGAGTGCCAAGGTTCTGTGCACGGTTTTTATTTTTG
TGGCCTGAATTTTCTCACCTTGGTTTTATAGGAGGATTTA
GCAAACTATTTTTGTAGTTTGGGCGATTTCCAGTAGATGG
CACTTAAGAGTAATTGTTGGTGATAGAGCTTAGCCATATG
GCTCCTTTGTACTTCCTGGTGTTTCCCCGTCTTGTGCTCT
GCATACAGTGGGAAGAGAGGTGCCACCTCAACAAGGTCTG
CTCCTGGGCACTGGGGAGCCCCTTCCACCAATGGCACTGT
CCCATGTTTCTTCTGTCAGGTGCGGCTCTCTCAGGCAAGG
CTGTGGTATGGGAGATAGGCCACTCCTTTCCCAGCCAGCT
GGCCCTGCAAGGGAGACTGCCCACTGCTGTGGCTAGCCCC
AGGTCTGTACTCAGGCCCTCTCATACTCTCTGAGATTGTT
GCTCCTCTCCTGCTCTTAATGCCTGCTAATATCTCCGCCT
TGGCACTCCCAAGGCTTCAACGCGCAGCCCCCAGGGAAAG
CTCAGGCTTTTTGTTCCCTCCCCCCTCCTCAGCTTAGGGA
CTGCCGGGATAGGAACACCGCAGTGGTAATGGCAGGGGCC
TATCAGTTGCCTCTGGGGGACTCACCCCAGACAAATACAA
ACCGCAGCCAATTGGAGTTATCAGGCAGGGTTGGGGCAGC
GTGCTGCTGGGCCAAGCTGGGGGCCCTGCCTGAAGAGGCA
GGGAGTCAGGCATCCAACCCTGAAGATAGCCTGGCCTCCT
CTCTGTAGGAATCTGTGAGAAAGTAATCAGCTCTTTGCTT
CTCTAAGGATTTTATTTCTGCATCACTTATGAAGCTTTTT
GGTGAGATATAAAATTCTTAATAGGAATTTATTTTCTTTA
AGGACACTGAAAACAGATCCCCAATCTCTTCTGGCTTGTA
AGGTTTCTGCTGAAAGCTCTGCTGCTAGCCTGATGGGCCT
CCCCATGTACATAACCTGGCCCTTCTCTTCTTTTTCCTTC
AAGATTTTTTCCTTTTGCATTGACCTTGGTGAATCTGCTG
ACTATGTGCCTTGAGGATGATCATCTTTTATAGTATCTAG
CCTGGGTTCTCTTTGTTTCTTGGATTTGCATGTCAACCTT
TCTAGCAAAATTAGGGAAAGTTACATGAATTGTATTCTCA
AATATATTTTCCAAATTGTTTATTCTCTCTCTTTTTCTCT
CAGGAATGCCAATGAGTCATAGACTTGGTCTCTTTACAGA
ATCCCATATTTCCCACAAGTTTTGCTCATTTTTAAAAATT
CTTTATTTTTGTCTGAGTTGGTTAGAAGAGCTCTGAGATT
CTTTCCTCAGCTTTGTCTGTTCTGTAGTTAATACTTTCAA
TTGTATTACAAAATTCTTATAGTGAATTTTTCAGCTATAG
AAGTTCAGTTTGGTTCTTTCTTAAAATGGCTATTTCATCT
TTCTGCTATTGGATCCCTTTATCTTTATCTAGGACCATTA
ATCTTTGGATTAGTTTTCAACTTTCTTTTCCGAATCTTGA
TGAATTTCCTTGCCATCCAGATTCTGAATTCTACATCTGT
CATTTCAGTCGTTTCCAACTGTTTAAGAACCATTGCTAGG
GAGCTAGTGGACTCATTTGGAGGTAAGGGGACATTGGCTC
TTTGAATTGCCAGAGTTATTGTGCTGATTCTTTCTCATCT
GAGAGAGTTGGTATTCCTTTAACTGTGGCGTAAGTTGAGT
ATAGTCAGTTGGCTGCATTTTTCTGAGGGCCAAGGTTCTG
TGCACGGTCTTTATTTGTGGCTGAATTCTCACCTTGGTTT
TATAGGAAGGTATATTAGCAAACTATTTTTGTAGTTTGGG
CTGAGTTCCAGTAGATGGCACTTAAGAGTAATGGTTGGTA
GATAGAGCTTAGCCATATGGCTCCTTTGTACTTCCTGGTG
TTTCCGGCTGTGCTCTGCAGTACAGTGGGAAGAGAGGTGA
CCACCTCAACAGGTCTGCTCCTGGGCACTGGGGAAGCCCC
TTCCAACCAATGGCACTGTGCCCATGTTTCTTCTGTCAGG
TGCGCTCTCTCAGGCAGAGGCTGTGGTAGGGAGATAGGCC
ACTCCTTTCCCAGCCAGCTGGCCCTGCAGAGGGAGACATG
CCCACTGCTGTGGTAGCCCACAGGTTCATGTAACTCAGCC
CTCTCAGTACTCTGAGAGTGTGGGCTCCTCTCCTGCTCTA
ATGCCTGCTACATATCTCGCCTTGGCACTCCCAGGCTTCA
ACACTGCAGCCCCAGGGAAAGCTCAGGCTTTTTGTTCCCT
CCTCAGCTTAGGGACTGCAGGGATAGGGACCCCAGCAGTG
GTAATGGCAGAGGGCCTATCAGTTGCCTCTGGGGACTCTA
CCCCAGACAAATACAAAACCGCAGCCAATTGGAGTGATCA
GGCAGGGTTGGGGCAGCTGTGCTGCTGGGCCCAAGCTGGG
GGCCCTGCCTGAAGAGCAGGGAAGTCAGGCATCCCAACCC
TGAAGATAGCCTGGCCTCCTCTCTGTAGGATGCTGTGAGA
AAGTAATCAGGCTCTTTGTTCCCTCCCTAGCCTGGGGGAA
GCAAGGGAGGGTACTGTGGTGGCAGCAATGGCAGAGGCCT
GTCTCTGGGAGCTCCATCCCAGAGAAACACAGAGCCATCA
CCAACTGAAGTAATCAGGCAGGAGCTGTGCTGGGGGCCCA
AGCCAGGAGGCACCCTGCGCAGTGAGGAGCAGCAGGGCCA
GGGACCCGTGTAGAAACTGTCTGGCTGCCTTGCCATATGG
CAGCTGTGGCATGCTGGAGGCCCATGACAGCTGTCGGGGC
TTTTTGCTGCCTCTCCAGCCTGAGGGCAGTAGGGGCACAG
GCTGCAGCAGTGCCGAGGACCTGTTGGTTACCTCTGGGAG
CTCATCCCAGAGAAATGAGGGCTGTGACCAGCTGGAGTGC
TCAGCGGGGGAGTGGATGGCTACGATGGAGGCCCAGGCCA
GTGGGCCTTGCCTGGCAAGGTGCAGTGGAGGAGAGGCCTG
CAGTCTGTCTGCTCCCCAGCATCATGGATATGGCCCCTAT
CCTAGGGGCACATGAGAGAGCCTGGCCTACCTTGTTGGCT
GGGCTGTGGCAGCTGGTGCTGGGGTGCTCAGAGATCCACA
TTGGCTTGAGCAGTGGCTCTGCCCAGACTCCAAGCAGCTC
TCCATGTCAGTCTAGAGTCCCAGGGTGTGTGTGTGGGGTG
GGTGGAGTCATGGAGGATCTCCTGTGCCTGGGAATTGCAA
AGGTCCATGGCAGAAGTATGGGTCCCCAGGAGCCTTCACT
CACTCACCCTTTCCCTGCTGTAGGGAGCTTCCCTTTGCTC
TGCACCCAGGTGGGCAGCTGTCCTGCCTTACTCCTCTCTG
CTCTCCATTAGTCACCACTGCTTCCTTGATGAATCCCAAC
ACAGCCTGCTGGACGATCAACCTGAAGAGCTCATGTTCAC
TCACGACTCTAGTCTCCTCTTGTGAGAGCTGCGCACACTA
GCTGCTAATAGCCTTCTTGACGCTTCAGATACTTGTTTTC
TGAAGTAGAATTTACTAACTTAGAATAGAATCACCCGAAA
CTTAAGAGCAGACAGTTTAACCATTTTCAAAAACAGAAGG
ATAGAAAGAGATGGAGGGAGAAAGTAATTCTAGTGGGCCG
AGTTCCATAACTGCACTGCATAGAAATGTTTTTGTCGCCA
GGCGCGGTGGCTCATGCCTGTGATCCCAGCACTTTGGGAG
GCCGAGGTGGGCAGATCATGAGGTCAGGAGATCGAAACCA
TCCTGGCCAACATGGTGAAACCCCGTATCTACTAAAAATC
AAAAAAAATCAGCTGGGCGTGGTGGTGGGTGCCTGTAGTC
CCAGCTACTCGGGAGGCTGAGGCAGGAGAATGGCATGAGT
GAACCCGGGGGACAGAGCTTGCAGTGAGCCAACATTGCGC
CACTGCACTCCAGCCTGGGCAACAGAGTGAGACTCCGTCT
CAAAAAAAAGAAAAAAAGAAAAGAAAGAAATGTTTTTGTC
ACCTTACCTATAGTGAAATTATTTTACATCAGGTGTCTTG
CTGATGGAAAACAATGCTTGTTGCAATAAAACCACTGCCT
TGAAACACTACTATACATAACTCTTTAACATTCCTGACAG
TTGGTTCCCAGCATGGATGTAAAGAACTTCAGTGAAATTC
ATCAGACTCAAATATTACCATGTTAGGCAGGCTGGTCTCA
CACTCCTGACCTCGAGTGATCTGCCTGCCTTGGCCTCCCA
AGGTGGTGGGATTACTGGTGTGAGCCCACTATGACAGGCC
AGTGGTTGAATTTTTTAAAAAGGATTAATAGGGTGCTTGA
AAACTAGAATATCCATGTAGCTTTGTAAGACAGTATACCT
GCATACTGGTGTGGCTTCCACACTTGAGTAAAAGCTTTAG
AGTAGGCATCCTAGATTTCCCCAAGATACTCTACTCTTTT
TTTTGAGATAGAGTCTCACTCTGTCACCCATGCTGGAGTG
CAGTGGCGCCATCTCAGTTCACTGCAACCTCCACCTCCCG
GGTTCAGGCAATTCTCCTTCCTCAGCCTCCTGAGTAACTG
GGATTACAGGCACGCGCTACCACACCTGGCTAATTTTTGT
TTTTTTTTTTTTTTTTTTTTTTTGAGACGGGGTCTCTCTC
TGTCGCCCAGGCTGGAGTGCAGTGGCGCAATCTCGGCTCA
CTACAAGCTCCACCTCCCGGGTTCACGCCATTCTCCTGCC
TCAGCCCCCCGAGTAGCTGGGACTACAGGCGCCCGCCACT
GTGCCTGGCTAATTGTTTGTATTTTTAGTAGAGACGGGGT
TTCACCGTGTTAACCAGGCTGGCCTCGAACTCCTGACCTC
GTGATCCACCCACCTCGGCCTCCTAAAGTGCTGGGATTAC
AGACGTGAGCCACCGCGCCCGGCCGATGGTCTATTCCAAA
AATAGAGCCATTCATTTTCTAGGTGGGATTATATTCCACA
CTGACTATATTGCTAGGGGTGACCTAGAAGGTCAGGCCTT
TGGGAAACAGCACGGCCTTTACCAGCTTCCCTTCTCTGCC
AAAGAACTTCCCCTCTTGGGCTTTAGATTGAGGAATGGGG
CAGAGTAGTAGGCGGTGCCACTGTGCTTTGATGAAGACCC
ATGTGGCTGGCAACAGCTCTTACCTTTTGTCTCTGGGTCC
TGGCATGGGTGGGATTCCTGGGTGTTCTGTTGGCTCATTT
GGGGCCATCAGTCCACTTTGGACTACTCACTGTCTCCTCT
GCCTCCACCAATTAGAAACCCTTCCAAGGAACAGTGAGAG
CCAAAGCCAAGAAAAGCCTTGTTCTCTATTTGGTGATTGA
GTGACAGTGCGTGAAATCCTCTCTCAGACAGAACTAGAAA
GAACTCAGTGCTTGTACTCCACAGTGAGTAATGTCAGGGC
TGACCCATCCTGACGCCCATCTTGCCATGCTTTTACCATG
TTGGAGGCTTCTACATTTGGTACTGGCAGCCAGTAAGTCT
TGATGACTGTATATGGAATGTGAGTTTATAAAGCAATGGA
ACATAATTGTACTTAACTATGCCATACGTACATATTGACT
GATCAAAAATTCACTGACCAACCAACCAAACCCCACACTT
CATCCGATCCCCCGTAGACTTGGGGATGGGCAGCTATTCT
TTGGCCATATGGCATAAGAGGGTCATTCTTGTCACTACTA
AAGTTAGCCTCATCATTTTGTGCTGCCCCAAGACGAACAG
GGCCTCTCCTGTAAACTGAGTGCAAGCAGGCTGACAATTT
TAATAATAGTCCCTACCATGTATGTGCTTCTGTCAGCAGA
ATGTACATGTTACGCAAAACCTCCAGGCTCCTTAAGCTTT
TTGCTGTCCATTAATCCTCTGTGGCAACTGTAGTCATAGA
GCCAGAAGCCAGAGGGTCAGGGATATGAGAGGCTGACAAA
TAGCTGGGGACATCTGGGGAGGAGATCCCTGTCATGCCTC
TTGTGCCACAGAGCTATTATGGCTGGTCTTCCATTTGCTT
TTTCTTTCTTTAAGAGAAAACCATTTTTCTACTTTGCTTT
TCTCTCCGTACTTAAATGGTCAGTAGCTACTGAGTGGTGC
TTTATCTGAACAGGCCTGGGTTGAAGCAAAATAGAAATGG
GACTGGCTTTCCACAGGAAGTAAACTGCTTCAGAGCCCAC
AGTCCCCTGCTCAGTGCCCGGAAACTGGTCAGTCATCCCT
GTTGGCAGCAAGTCTTCCCACAGCCTGTCCATGAGAGGTT
AACTAGATATCTTCAATAGAAGTCTGAGACAAGTGGGAGT
GAGGAATGGAGGCCTAGATTGGGAGAATTTTTTTTCATTG
TTTGCTTAATTCATGGTACAGTTTGTGCTATTTCATATCT
GTACTCCAGGAAAAAATATAACTTGAAAATACTGTGTCTA
AAGAAACTGCAGTGTTCTATCCTCATTAAATTATTTCCTT
ACATGCTTATATGACAGTCATGCTCAGATGTCACTATCGT
TCGTTTCGTGGGTGTGTTTTCGATGTGTCTGCCGCTGACT
CTCACAGCACTGGGTTTCCTTGCAGGTTTTGTATTTCAGC
TCTGAGCTTGGCTTCAGTGGGATTGTTCTCTGTGTAGACC
TCCCTGTGTTGCCACTGTGTTTGTCTCTACTCACACTCTG
TGGGGTTGGCTGTCCCATAGCACAGTCCTGTTTGTAGGTC
CTGGCCTCCTGTGGTGTGCAGCCAAGTGCTACCAGTTCCT
GACGCTGATTCTGTTCCAACCACAGCCCTGAGAAAGAAGC
CTACTCAGCGACAGAGCCATGTCCACAGGCTGGATGGAGG
CTTTTCCTCTGAGTTCCAAGAGGCAGCCACTTCCTGGGTC
CAGGTTTTTCTCAGGCAGGCTGAGTTCAGTTCCCCCACAT
AAAGGTTGCTCACGGCCTCAACACCTGTCCAGGATGGGAA
TTCACAACTCAGCCTCTGAGGAAGGAAGACCCACATGCCT
TCACCTCCTCCTCCACCTGGCTCATCTCTTCAGCTGTGGC
ATCAGGTGAGTTCTCCTTCAAACATGGCTCTGCGTTTGTA
TTTTTGTTTTCTCTGCCATTTCATATTTGGAGCAAGAAGT
GGGCTTTTCATGGCGGCTGACATCACCGTGCAATCATTAG
CTTACGGGAGGCTCCACAGATAGCTGAAAGTTAACATATT
CAAAAGCAAAGCCATCAGCACTCACAATCCTTCCTTCTGT
TTCACAAATCCAGGCACACACCTTCTTCCATCTTTACAGT
CACTTGTTACAAGACAGCTACTTGAAAGGCAGGAAGGTAA
AGTGGGAACTTAATCAGGTTCCCTTTTCAAAGAGGTTTTC
CAGAATTCACCTCCTCAACAATATTCTTTTATGTCTGATC
TACCGTTCTTGACAGACTGTAAACTCCATGGAAGTTGGAG
TTTCAGAAATGATCACTGGCTTGACACCTACTGGGTGCCT
AATAAGTCTTTCTTTAATTATAGATGGATGGGTGAAGAGG
TGGGTGGACAGATGGGTATATGGATGGGTGGATGGACAGG
TGAATGAATGGATGGATAGACAGATGGGTGAATGAATGTT
TCCTATGCTCTCATATCTCTCTTTTCCCACAGGCTGTTGT
TCCCTTTGCCTGGAACATGCTTCTTCCATTCACCACTCAG
CTAACTCCCCGGCATCCTTCAAGATTCAGCTGAGATGTGC
CCTCTTCCAGAAAGCTCTCCCTGATGACTGTACCTGGGCC
AGGTGTCCTATGTGTCCTGCTATTTGCTGATGTCGTGCCA
GGTGTCTCTCTCCACAGTAAGTTTTCCTGTTTTCCTGTGC
GGGACTGTAGGTCTGACTCACCTTGCCTGCAGGCTCTGAG
GCCCCTGAGAGCAGCCCCCAGCTTTGGCTCTGTAGCTAGC
ACTGGCCCTACTGCCTGTCATGGAGTGGGAGCACAAGAAA
TGTTTCATGAAATTTGAATAAAAGTATAAGTAATGAAGAC
CATCTGTGTCTCATTTACAGAGAAAGACATGGCAGATGAA
AGACACTGTGGATGAGCTGAGTGAGGAGTTCTCATTGACT
GCTCAGGCCCTGGAGCTCCAGACGAGAAAGAGAAAGACAA
GACAGACCCACAGGCCCCTGAGGAAGGCTGCACATTTGCT
GTAAGCCCAGAAAATGTGCTTAGGTCTCAGCTCCTAAGGT
GTTCACAGGGATGGGGCCCACAGGGTCATAGCCCCTTCCA
CAGCGAGGGGGTTGGGATCAGGACTGCCAGCTCAGAACAG
ACTATCCACCCAAGTCAGGTTCTGCACGTTTGGTTTGGCA
AGTAGAAGACTACACCACGAAGCCTTAGACCTGGGGCTGG
ACACAGGGAAGCCCACACCATCAGCTTTGGACTGCAGCTT
TCTAGGTAAATCCATAGCCTAGAAAGATTGAGGAAGGGCA
TGGAAAGGGAATAATGAAAATAGCCGTTAGCAATGTAGCC
TGATGGACAGGGCATGCCACTGGAAGCAGGAGCTTTTCAT
AAGCTGCATCTCCAGCCCGCTGCCCTCCATCCTAGCTCCA
GTCCCCAGCTGTGCAGATACAGAGGAGGCTGGAGGGAAGA
AAGACAAAAGATAGAGGTGATCACACAGCTGTGTCTCCAC
TGAGCTCAAGACATCTTTATTTACTAAAGCTTGCAGCTGG
CCTGTGGGCCTTAGGTTGCCAGTGTGATTAACATAGCATA
AAATACTATTTGTCTTGACTTGAGGTTCCCCTCACATCAC
GTTGTCTCCAGAGTGTCTGGTTTCCACTTTGGTCATCGTG
TCATGTTTAACCTTCCCTTCTAGTTTATAAGTCCCCCTGG
ACTTTTGCACCCAAGTCCAGGGCCTCCTTCGCCCCATCCT
AGTCCCTGAGTTGCTAAAAATGGGTGACACCCTGGGTGGT
GGAAGGGTGTGGGTCAGCACCAGCCTTCTCAGAGTAGGTA
TCTGGACTGGGATACCCTGAGATGCCATGGAATCCTTTGT
GTCCAGCCCGAGCAGACCCCCTGCCACAATGACCACAAGA
GCGGGCCAAGGAGGGGCAACAGGGTGTGTCCTTCTCATTG
TACACACATCAGGGAGAGCCAGGATATGCCCTGAATATGA
AGAATTCCATGAGAACATTGCATTGGCTTGGGCCTTGATG
TCGGCAGGTCTGGAATATCAAGTTTTCTTCATCAGACTGC
ACTCTCTTTTGAGACAAAAGTGACAAGAAAGGGCACCTGT
GGTCTCAAACAGCTAAGGGAGAAAGTAGCCTCTGAGCCAG
CAAGGCAGTGTGGGGCCCCAGTAATGCCCATAAAATGCAC
AGATGCCTTCCCAGCAGGGATGCCAGAAGCACATGTTCCA
TGGCCCTACAGGGGCCCCCAGAGGTGGGCTCTCCAAAGGC
AGATGCCAGCCTCCCGCCATGTTCTCGACGCACTCATCAT
TCTCACCCTGAGCTTTGTCCAGACTCCTTCCAAAGAGTTT
GCCCTCAGCTATGGGGCCAGCTCCTCTCTTATCCCTGGTA
CTAAGGAAGGAAGGGAAAAACAGGATGAGGTGAAGGGCTA
TAACATGTGTGAGGTTTAATTATTCAATAATGGTTCCAAT
TATTAAACATGACTATTGCATAATGACATAATTGGCTATG
GATGTGCTTTCATGTGGCCACATAAACTCCAGGAAACTGT
GTCTTCATTAGTTTCATTCGTCTTCATGAGGTCAGGCCTG
GGGGCAGCTCGTTTGACTCTTCCCAAGTGTGGGGTGGGTG
TTGATGCCTTGAGAGTGCCAGAGTGACACGGGTCATGACC
CAGGCCAGGGTGAAGTGAGACTCTCAGGGGTCACCTCCCC
TCATTCCACACCCATCCTTTCCAGGTGGCTCCCAGCATCT
TCCCTCGTGAGTAGCAGGAAGACAGACCTAACCCAAGGGA
GGCAGGCGACCCAGCCAGAGAGAAACGGGAACCTGGGTCC
TGAAAAGACCCCAGGCACTGAGCTGGTGGTGACGAGAGTC
TACCTGGCTCAGAGGATTGAGGACCCAGAGTGGGAGCTGT
CCCTGGCTGATGGCAGCTCGAGTGTGGGAGGGAGCAGGCC
CAGCAGACATGCCAGCCCAGGGGCCACTGAGTCACACAGG
ATGCTGCTGTGGTGGCCACCTGCTGGAAGTGCCTTCTCCA
CCAAGAACATGGCCGGGTTCCCCTGGTAGGAAGGAGTGGG
CATCTGAGGCCTGGGGTGTGTGCTGGGTTTATGACGTGCT
CCTTTTACAGGGGAACAAACACCTGGATTTCTTTCAGAGC
CTGGACCTTGACTTATGCTGAATTTTGCCTTGGTTACTTT
GGAGTGGGAGAAAATAGAGCCACAGGCGTTGAGAAAATCA
ATGTGCTCTCCCATCACTGAGTCCGTCCTTCAGTCCCTCA
CTCAGGCGTGGACTCTCAGTGCCCCCAAAAGCTTCACTTG
GGGCCGCTGGTTTGAGTGGTGAGAAGTGCTTGGAGTGAGG
GCCATAAGAATGTCAGTGCAGCCGCAGCACGTTCATGTCC
CATCTTCCATCGCGCCTCTCAGCTGAGTCTCCAAGGCCCT
GACGTGGCTCCACCTGACCTCCTGGACAGAGAGAGGCAGG
TGGTGTCTGTGGGCCAGGCCTCCGAGCCACATTGAGGACC
CCCAACACCTGAGAGGACTCTCTGACCATAGCCAGAGCCA
GCCCCCAGTCAAATTGGAGCTCTCCACACTCCACCCCCCC
ACCACACACATACCTGCACTCCCTCCTCGGAAGGAAAGGG
GCCTCTCTCAATCCTCCTTCTTTCCGCTGAGGCCCCAAGT
GGAACTCACTTCACCTCTCAGACCCACTCCAGAGGCCACT
CACTCCTCGACAGTCTTTCCCAGCCCTTCTCTGATGTGTC
CCTCCTTTGCCTCCCATCTGAGTCATTTGTGCCACGGTTT
ACCCTCCCTTCTAGACTGAGCTCCTCAGAGCAGGATGTGT
GGGTCGTTAACCTCGATGTGTCCCACACACATAGATGCAC
ACACTTTGCATTTACAGTATTAGATGCACACGTTTTGCTT
CACACACACACACTCAAGCACGCTGCTTTGCAGATACAGG
TATTAGATGACCCATAATTGCTTTGTGCATGTAATTGACT
ATAGGAACATGGCCTCTAACCCAGAGATCACACAGGCATG
TGGGGAGGCCACATCAGCACACGGAAAGCTGCACAGAAGA
CAGTGCAGAACCGAGTGCCCAACACTCTGGACAAACTAGA
ACGGAGGGAGGACCCCCAGGCCAGTGAGATGGTGCTCAGG
CCAGAGCCCTTAGGGATACCTTCAAGGCAGAGCTGGGACT
GACCTAGCCTTTGGGGTGTGGAATGTGGATGCAGGAGAGA
GGCAGGGAGAGGGAGCTTTTCAGGTGTTTAGAATGAGAGC
AAGGCCAGAGAACAACATGCAAAGTATTGGCCACGCGGAA
TTTGAGAGGCATCCGTTTAGGAAGAAGAACCCATGGGTGG
AAGTGGAGTGGAGAGGGTATCCTGGGTGTTACCTGCTGCT
CCAGGGGTTCGTCTGAGAGACAGAAACACTGCAGGAGTCC
TGGCAGCTCTGCTAACCTCCAGGTGGCTTCTGCTCTTCGG
CCTGCTACAACCTTTTCAGAAATGTTCCTCACTAGACAGA
GGTCAGTGACCCAGTCCCTTTTAATAGCAGCAAGTCTCCG
GGCCAGGATAGAAGGAAGTCACATCCTACTTAAAAAAAAA
AAAAAAATGGCCGGGCGCGGTGGCTCACGCTTGTAATCCC
AGCACTTTGGGAGGCCGAGGCGGGCGGATCACGAGGTCAG
GAGATCGAGACCACGGTGAAACCCCGTCTCTACTAAAAAT
ACAAAAAATTAGCCGGGCGTGGTGGCGGGCGCCTGTAGTC
CCAGCTACTCGGAGAGGCTGAGGCAGGAGAATGGCGTGAA
CCCAGGAGGCAGAGCTTGCAGTGAGCCGAGATTGAGCCAC
TGCACTCCAGCCTGGGTGACAGAGCGAGACTCCGTCTCAA
AAAAAAAAAAAAAAAAAAAAAAAAGAAAGAGAGAGCCTGA
GGATGCCGTTCCTGCTGCCTGGGGCCTCCAGGCAGCAATC
TCTGCATTCACACTGCTGCTCTGTGGCCTCTGGGTTGACG
CTGCTGACCCTGAGTGTCTAGAAGTCCCATCCCCACTACC
ATCAGATGCCAAAACACAGCCCAATATGTATTCATCTTTC
CTCACTCACTGATGGACACACAGCACAGGGTGGGCCAAGA
CCCAGAAGGGAGGTGTGAGGGGAGGAGGCCCTGGTTCCTG
GAGCAGCTTCTCATGCAGGGCTGGGGGTGAGAGGCCTTGG
GGCCTCCAGGACCCCTGGTAGTCATGCCTTTACTGGGGGC
CTAGGCCTGTGGGTCTGTAGGGTCATTCTGGAAAAGGCCA
ACATGGGGCTCACTTGCTGGAGTGGGAGACACGCCCACCC
AGGCCTGAACCCAGGGCTGCCTCTCATGGTTCCCAAATCC
ACCATCTGCCCAGTCACACCTGGCAAACCCAGAGACCACT
GTTCATGTCCCAGAAAGGGACCGAGCACGGGGACAGCTGG
TCCAGGCTCCATAACCACTCACTGCCGAGCCCCCACTGGA
CCCCAGGCCTCCTGGCTCATGGCCAGTGACATGACAGCAA
GGCTTCCAGGTGCAAAGGCTCTTGGGGGAAGCTCGAGGAC
TCCAAGACTGAGGCCTTTGCCCCAGGAGGACAGTGACCCT
GAGAAGTTTAGAGCTGGAAGAGGGTTGTCGAGTTTCAAAC
TCCTTGTGCAGAACAGCCAGCATCTTGTTCAAATGCAGCC
TCTGATCCTGGGGGCCTGAGAATCTGCTCCACCAAGCCCA
GGAGGTGCTCAGACTGTGGACCTCACTTCGATGCCCAGGT
CATAGGCCTTGGTAAGAAAGGTGGATTTCATTTTAAGGTT
AATGAACAGTGATTGGAGGGTTTCACCAGGAGAATAATTT
GGTCTGGGGGTACACCAATTTGGGGGAGCCAGTGGAAGGT
CACAGATTGTTTGTTCCTGAGCTTGAGCCTCCTACTAGAC
ATCCAAATCTGGTGAAAGGTGGGCAGCTATATCAGTGAAC
CCAGAGCTCAGGGTGACGTAGGAGGTGGACTGGAGAGAGC
CTGCAGGGAGCCCTTCATCTCTGAATCCACCCAGTGCCAG
CCTCAGGTACAGTGTCAGTCCACACAGCTGCCAGTTGCTC
CCACTCCTTCTTAGTACAGATGGTCCTGGACTTACTTTCT
TTTGGCTTTACAGTGGGCTTGTTGGGATATTAAATGCATT
TTTGAGCCTGTAATCCCAGCACTTTAGGAGGCCAAGGTGG
GCAGATCACCTGAGGTCAGGAGTTCAAGACCAGCCTGGCC
AACATGGTGAAATACATCTCTACTAAAAATACAAAAATTA
GCCAGGTGTGGTGGCGGGCACCTGTAATCCCAGCTACTTG
GGAGGCTGAGGCAGGAGAATTCCTGGAACTCGGGAGGTGG
AGCTTGCAGTGAATTGAAATCACACCACCGCACTCCAGCC
TGGGTGGCAGAGTGAGCCTTCATCTCAAAAAAAAAAAAAG
AAAAGAAAAAAGAAAAGAAAGAAGAAAGAAAAGAAAACAC
ATTTGAAGATATAGCAGCAGCCAACATATAAATACACTGG
AGATCACTGAAAATTTAACTTTGGTTGTTAAGTTAATGTG
TTCTTACTTAGACTTAAAAATAAATCTGTCCTGGTTAAGT
TTAAAATATCCCAAGGCAGGAAATCAAGACAGTTTTTAAT
TTCTGGCATTTTTAAATTTCTGGCAGTTGATCTACAGGAA
TCTGGATTTTTGTTAATCACGTGCTGCCAAGTAACAAAGC
GCCTCGGGACGCAGATGCACCTGCGTCTGGGACGCTGCCT
GGCCTCCATTTCACATGTTAGTATTTCCCAGAGGAGCCTG
CTGCTCCCACTGACTCCTACATTATAGGTTAAAAGGTGGC
TTATTGCCTGTTTCACACACTTCTAAAAGGATCATGCTGG
CACTAATATTTCCTTACTGACAAGAACCTCTGGGAGCCTC
TGTGGCCTGAAGAGTAGGGGGCAGGGCCCTGCCTGCTCCT
CACAGGGAAGCCCTGGCCTCCAGATATCCGTAGGGTGGGC
CCATGACCCCCCACCTTGTGTGGGCAGCAGCTCTGGGACA
AATGCCTCAGCATTTCCATGTTTGGGGCCCTCCCTACCCT
GATCCTTCCTATTCTTCCCCAGCATGGAAGAATAGGACAG
ACAGAGGAATTTAGGAGAGCCTCGGGCCATTGCCCTGCCG
ACATTCCTTCCTTCCAGTCTCTTGACACACACTGCATTGT
AGTTCCCTGACAGTCAACCAGGACAGCAGCACCCACTTGC
CAAGAACAGTGCAACCTCTGTGAACACCCTCCCCCATCAC
ACACTGACCACCAAGGACGGCCCAGGCTCCACAGGACACC
CTCCACCACCACACACCCAACACCAAGGACGGCCCAGCCC
CCACGGGACACCCTCCACCACCACACACCCACGACCCAAG
CCCCTAGAACTTCCCAAGCACATTTGATGCAGGAGGAAGA
TGAGACAATCGATGCAAAGATGTCTCCACCATGGTTTTGA
TGATTGCTAGGCCTTCTCACCTAGGAAAGGGTCATACACC
CATGTCACTCCTGCAGAGAGCTTCAACCTGCCACAGAAAG
GGACGTAATGGGGCTGGGCTTTGAAGGACACTTATGCCCC
AACCTGGACAGTGGTGAAATACACAAGGTGTTTCCATTAC
ACACACAGGGGAGGCCAGGGCCTAATGAAAACTCCCCGCC
AAGGAGAAGCTCTGCGGGGTCCTGGCTGCCTCTTTCACGA
CAAAGACAGCCTGAGAAGCGCACAGAGCTCACCACTAGCT
CTGCCACTTCCCGACTGAGGGGCCCTGACCGAGTCTGCGA
AGTCTCTGCACCTCAGTTTCCATGTTAGTACAACAAGCGT
GATTCATGCACGTGCTTGGAGGGCTGCAGTTAGAATAAGA
AATTCCACACAGGAAGCTCTGCTGTGTGGCTGGGATCCCA
GAAGTGACAGGCTTGTTAGTTGATTATTTGCATTTTGAGG
CAGTTCTGAGGTCACCGACAGTGAGGGATCCCACCCTTAA
TATGAAAGGTGGGGACAATACAGCCAGCAGCAGTTGCAGA
ATGCTGCTGAGGTGACACCTGAGTCCTCTCTGAAGTCCCC
TTTTCTCCCCAGGCATGTGCAGAGGCCTGGAGGTGTCTGT
TGTTGATCTGGGGCCTGAGGAAGCCTCATCTAGACACAGG
CCTGGCCCCACGCCCCAGCTCCACACACATGAGCTGTCCT
GCCAGAGAGCAGGAGGACTAGAACAAGGCCACCTCCATTC
TCCTGGGAGCTAAAAATGAAAAGAGGCACTAGGCAAAAGC
ACTTGTTTTTGTCGCTAGCAACACTTGTGCACAATTTTGA
ATAAATAACAAACATGTTCACAGCCAAAAACATGCCCAAA
TGCATCAACCCTTCATTATCTATGTGTGGATTGCCTATTT
TGTTAAGTAGCATGTGTTTTTAACTTTAAAATTATGTTCA
AATTTTACTGTATAGTATTCTCTACCTAAACTTCTTTGCA
CAGCATTCAAGTTTTGTAACTTCAAAATGCCCACCATTCA
TATCTTAGTATGTTCTTTCGTTTCTCTTTAGTGGCCAAGG
GTAGATACTAAATCCTGTGGTCAGCATGAGCATATCTTGT
GTTCTGATGTTCTTTTCTTCTTCTTTTTTTTTTTTTTACT
TTTTGAGACAAAGTCTCACTCTGTTGCCCAGGCTGGAGTG
AAGTTGCACAATCATAGCTCACTACAGCTTCTATCTCCTG
CACTCAAGCAATCCTGCTGCCTCAGCTTCAGGAGTAACTG
AGACTACAGGCAGGTGCCACCACACCTAGCTAATTGCTTT
CTTTTTTTTTTCTTTCTTTCTTTCCTTTTTTTTTTTTTTT
TTTTTGAGAAACGAGTTCTCACGATGTTGCCTAGTTCTCA
AGCTCCTGGCCTCCGGCAATCCTCCTGCCTTGTTCTCCCT
AAGTTCTGGGATTACAGGCGTGAACCACCATACCCGGCCT
GTTCTGTTTTGTTTTGTTTTTACATTTTTTCCCTATAATA
ACCTTTCCCCATATCTAAACAGGAGAATATTAGTTTTTAC
TTAGACTTTTTAACTATATATTATTGGATTACAGAGAAAT
GATTTTTCTTGTCAGTTATTTCATTGTAATATATTTTTTA
TAGGTGGCATTATTATGTTATAGGGTTTGAGTGAATTGTG
GGTTTTGGTTATATTTTCAGGTTACTTTCCAAAATTATCA
TGCCAGATGTGTCTGATCCTGGAGTCTAGATTGGGTTCCC
CACCCCAAGGCCACACACAGCTGAGAGGGCCTCAGCCTCC
CAAGTAGCTGGGACTACAGGCACCCGCCACGATGCCCTGT
TAATTTTTTGTATTTTTTAGTAGAGACGGAGTTTCACCGT
GTTAGCCAGGATGGTCTCCATCTCCTGACCGCATGATCCG
CCCCCCTCAGCTTCCCAAAGTGCTGGGATTACAGGCGTGG
GCCACCATGCCTGACCTATTTATCCATATTCTTTTTTTTT
TTTTTTTTTTTGAGACGGAGTCTCACTGTGTCCCCCAGGT
TGGAGTGCAGTGGCGCGATCTCGGCTCACTGCAAGCTCCG
CTTCCTGGGTTCACGCCATTCTCCTGCCTCAGCCTCCCAA
GTAGCTGGGACTACAGGCCCCCGCCAACACACTCGGCTAA
TTTTTTGTATTTTTAGTAGAAACGGGGTTTCACCGTGTTA
GCCAAGATGGTCTCCATCTCCTGACCTCGTGATCCGCCCG
TCTCGGCCTCCCAAAGTGCTGGGATTACAGGCGTGAGCCA
CCGCACCCGGCCTATTTATCCATATTCTTATGCCCATTTA
CCAACCTCTCTTCATCTCCCTACTTTGCTACCCTTTCCCA
GACTCTAGTAACCACCAATCTACTCTCTCTCTCTATGAGA
TGAACTTTTTAGTTCCCACAAATGAGTGAGAATGTGTGAT
ATTTGTCTTTCTGTGCCTGGCTTGTTTCACCTAAGATAAT
GACCTCCAGTTCCATCCATGTGGCTGCAAATGACAGGATC
TCTTTCTTTCTTCTGGCTGCATAGTTATTGCATTGCATAT
ATGTACCAAATTATCTTTATTAATTCATCCATTGATGAGC
ACCGAGGTTGATTCCATGTCTTGCCTATTGTGAATAGTGC
TGCAATGAACATGGGGGTGCAGATGTCTCAGGGAGAGAAT
TTTGATCATTCCAGGAAGCAGGCAGGAGGCAAATAATTGA
AGGAATTTGGATCATAATCCAAAAGACACAAAAATCCCAA
ATGCCATAATCCAGAATTTTAAAATCCAGAAGGACCAAAA
TTCCTAAAGATCAAAATCCTTAACTTCTAAGTCCCTAAAG
TCTAAAATCCCTAACATCTAAAATTCCAATCACGGGATAG
CCACACCACAGTGCCTTGTGCGGACTGTGCAGGAGGCGTG
TATGAGTGCCAAATTGACAAGGGGCGACTGTTTTAGGCAT
CAATGTGACTGAATTAAGGAATACCGAGAAGCCTGGTAAA
GCATTATTTTGGGTGCATCTGTGACAGTGTTTCCAGAGAG
GATTAGGGTGTGACCATGAGTGGACTAGGTAGGAAAGATC
CACTCTCAATGTTGGCGGGCACTATCGAGTCAGTTGGGGA
CCAGAGAGAACAAATTCGGAAGGAGAATTGGTCTCGCCCT
GACAGCTGGGAAAGGATTTTCTTCTATTGCCTGAGACAAC
AGAACTCCAGGCTTGCCAGCCTTTGGACTTCAAGACTCAA
ACACTAGCCACTCCTTGGGTCCTGAGGCTTTCAGCCTGGG
CCAGGCTACCAGCACCCCAGGTTGACTCTGTGTGTAAGCA
TTGCATATGTACACAAAAACTTTGAAACTTCCTCAATAAA
TGAAGAGATTTTGTTTTTGTACATCTGCATTTGGGAAAAG
GTGAAATTTCTCAAAATCTCAACTCTTTGGGGGGCTGCAG
TGGTGACCTATTATGTTTTTAATTGATTTCATCATAAAAT
TTCTCAAGATTTCAACTCTGTGCAGGACTGTGGCAGTGAC
CTATTGTGGTTCTTGATTAAACTCATCAAGGCTTAGATTG
TCCGTCACAGTTGTTTGTTTGTTGTTTTTTGAGACAGAGT
TGTGCTCTTGTCACCCAGGCTGGAGTTCAATGGTGTGATC
TCGGCTCACTGCAACCTTCACCTTCTGGGTTCAAGCAATT
CTCCTGCCTCAGTCTCCCGAGTTGCTGGGATTATGGGTGC
CCACCACCAGACCCGGCTGATTTTTTGTATTTTTAGTACA
GTTGGGGTTTCATCATGTTGGCCAGGCTGGTCAACTCCTG
ACCTCAAGTGATCCACCTGCCTCGGCCTCCAAAAGTGCTG
GGATTACAGGCATGAGCCACCGTTCCTGGCCTGTCACAGT
ATTTCACTTACAAACCTGGGTGCACACAGTTAGCAACCAT
AGTGAGAAATGTTTGTAAATTTCCATTTTTGACGTTTTTT
TTTTTTTTTTTTTGAGATGCAGTCTCGCTCTGTTGCCCAG
GCTGGAGTGCAGTGGCACGATCTCAGCTCACTGCAAGCTC
CGCCTCCCAGGTTCACGCCATTCTCCTGCCTCAGCCTCCC
GAGTAGCTGGGACTACAGGCGCCCGCCACAATGCCCAGCT
AATTTTTTGTATTTTTTAGTAGAGACAGGGTTTCACCGTG
TTAGCCAGGATGGACTCGATCTCCTGACCTCGTGATCCAC
CTGCCTTGGCCTCCCAAAGTGCAGGGATTACAGGCGTGAG
CCACTGCGCCCGGCCTGACCTATTTCTTTATGAACACAGT
TCATCTGTTAACAACTGTTACACCTGTGAGACTGTCATTA
CTATGCCTGATAATTGCAAAAATATGCATATTATTGTCTA
TTTTATTGTGTAAAGTGGCCTATGACATGTTCTGTCATGT
CTTTATATGATTCTCAGATAAATTCCCTTTTAAAAAATGT
AAATAAGCTGGGTGAAGTGGCTTGTGCTTGTGGTCTTGTG
TCCGGAATTGGTGGGTTCTTGGTCTCGCTGACTTTAAGAA
TTAAGCCGCAGACCCTCACAGTGAGCGTTACAGTTCTTAA
AGGCAGTGCATCTGGAGTTGTTCATTCGTTCCGGTGGGTT
CATGTTCTCGCTGGCCACAGGAGTGAAGCTGCGGACCTTT
GAGGTGAATGTTACAGCTCATAAAGGTGGCACGTCCGGAG
TTATTCGTTCCTCCCATCCGGAGTTGTTCTCATCCCTCCC
CGTGGGGTCGTCGTGGTCTCGCTGGCCTCAGGAGTGAAAC
TGCAGACCTTCATGGTAAGTGTTACGGCTCATAAAGGTGG
GGCGAACCCAAAGAATGAGCAGCAGCAAGATTTATTGTAA
AAGAACAAGTCTTCCACAGTGTGGAAGGGGACCGCAGTGG
GTTGCCACTGCTGCCTCGGGCAGCCTGCTTTTATTCCCTT
ATCTGACCCCATCCACATCCTGCTGATTGATCCATTTTAC
AGAGAGCTGATTGGTCCATTTTACAGAGAGACGATTGGTC
TGTTTTACAGAGAGATGATTGGTCTGTTTACAATCCTTTA
GCTAGACACAAAACTTCTCCAAGTCCCCACTAGATTAGCT
AGACACAGAGCACTGATTGGTGCGTTTACAAACCTTCAGC
TGGACACAGGGTGCTGATTGGTGCATTTACAAACCTTGAG
CTAGACACAGAGTGCTGATTGGTGCATTTACAATCCTCCA
GCTAGACATAGTTCTCCAAGACCCCACCCGACTCAGGAGC
CCAGCTGGCTTTGCCTAGTGGATCTGGAGCCAGGGCCGGG
CATGCTGTGGCCTCGGAGTCTGCTCTGGCCATGCTTGAGG
AGCCCTTCAGCTCACTGCTGCACTGTGGGAGTCCCTCTCT
GGCCTGGCCTAGGCTGGATCTGGCTCCCTCTGCTTGCGGG
GAGGTGTGGAGGGAGAGGCACGGGCAGGAACCGGGGCTGC
ATGTGGTGCTCTCAGGCCAGCGTGAGTTCCAGGTGGGCGT
GGGCTCAGTGCGCCCTCACCCGGAGCGGCCTGCTGGCGCA
GCCAGCCCCGAGCAGTGAGGGGCTTAGCACCCGGGCCAGC
AGCTGTGGAGGGGGTGCCTGGTCCCCTAGCACTGCCAGCC
CACCCGTGTCATGCTCAAATTCTCACTGGGCCTCAGCCGC
CTCCCCGTGGGGCAGGGCTCACTGGACCTGCAGCCCGCCA
TGCCTGAGGCCCCCACACCCCCTCCCCAGTGGTGGGCTCC
AGTGCCACCCGAGCCTCCCCAATGGGCGCCACCCCCTGCT
CCACGGTGCCCAGTCCCCTCAACTGCCCAATGGCTGAGGA
GTGCAGGCACACAGCACGGGATGGCCCCAACGCAGGATCC
ATTAGGCGAAGCCAGCTGGGCTCCTGAGTCAGGTGGGGAC
TTGCAGAACTTTTATGTCTAGCTAGAGCATTGTATATGCA
CCAGTCAGCACTCTTGTGTGTAGCTCTGGGTTCATGGATG
CACCAATCAGCACTCTGTGTCTAGCTAATCTGGTGGTGTC
TTGGAGAACTTTTATGTCTAGCCAGAGGATTGTAAATGCA
CCAATCAGCACTCTGTGTCTAGCTCAAGGTTTGTAAATGC
ACCAATCAGCACCCTGTCAAAACAGGCCAATCAGCTCTCT
GTAAAATGGACCAATCAGCAGGATGTAGGTGGGGTCAGAT
AAGGGAATAAAAGCAGGCTGCCTGAGTTAGCAGTGGCAAC
CCACTTGGGTCCGCTTCCATGCTGTGGAAGCTTTGTTATT
TTACTCTTTGCAATAAACGCTGCTGCTCACTCTTTGCATC
TGCACTGCCTTTATGAGCTGTAAACACTCACTGTGAAGGT
CTGCAGCTTCACTCCTGAGGCCAGGAAGACCATGAACCCA
CCGGGAGGAATGAACAACTCCAGATGAGCTGCCTTAAGAG
CTGTAACACTCATCGCAAAGGTCTGCGGCTTCACTCCTGA
AGCCAGCGAGACCACGAACCCACCAGAATGGAACTCCGAA
CACGTCGGAACATCAGAAGGAACAAACTCCAGACAGGCCG
TCTTTAAGAACTGTAACACTCGCTGTGAGTGTCCGTGGCT
TCATTCTTGAAGTCAGTGAGACCAAGAATCCACCAATTCC
GGACACACAGTGGCCTGTGGGGGGATTCCACCAGGGTTCA
GGCCCTGGACTGGGGGTGGATGAATAGATCCCATCAGGTC
CCGCCCTGGGGGCCAGCATCCAGAAAGAGAGAATCATTAA
CCAACCTCACCAAGGAGGGTGAAGTTGCCACTGTGATCAG
GGCTGTGAAAGAAAGAGGAACATGGGGTCTGAAATTGGGG
CATGGGGGAGGGCCGGCTGCCATCTCCCAAGGAAGAGCGT
TGAGCTGAGCTCCCACAGCTGAGCAGCTGAACGGGTGGAG
GGAAGCCCTGTGTTGGGGACAGAGCACCAGGCCTGGCCCA
GCCACGGAGTGGCGAGTAAGTCCTTGGGGAGGGAGTGGGG
TCCAGGCTGAACCAGGTCAGGTCAGTGAGCGGGACCTCAG
GGGGCCTGAGAGTAAGGAAGGCTGGGGATCCTGGAGGCTG
CTCAGCCCAGGAGGGGTGAGGGGGGTGGGGAGGCTCTCCA
GAGCCACAGGAAGCGGGGAAGAGCGCTTGTGTTTGGTGGG
GAGAACAGACAGGATCAGATCCACGCTTCTGAAAAGATCC
CTCTGGCTTCACATAAACAAAGATTGCACAAGCTTTCCAT
ATCTCACTTGGTTCTTACCTTCTTAAATGAACCAGCTTGT
GTGAGAGAGGATGACAGCTTATTTAATCTCCTAGCACTTA
CCACCAACAGCCAAATAATTTATTTTCTATCTTCTTCCAC
TAGAAAATAAGTTCCAAGATTTATGTATGCTTTGTTCACT
GTTATATCTCCAGCACCTCGGACAAAGTCCGAGATTTGTT
CAATGAACTTATAGGAAGCCATTGGTTTGGGCTGAGCTCC
TGCAATAGACCCAACAGAGCAAACCAAAATGGAGTTACTC
CTGCCAAACTTTCATGACACCAAACTGAAACTAAGTTGTT
TATTTGACCTTCCAATAGATCAGGAGAGAGAGAGATAATA
CCCAAATCCCCAAACAGGCCAGTTTTAACAAGCAGGAGGA
AGTCCCCTCTTCTTTAACCTTTTTTTTTTTTTTTTTATTA
TACTTTAGGGTTTTAGGGTACATGTGCACAATGTGCAGGT
TTGTTACATATGTATCCATGTGCCATGTTGATTTCCTGCA
CCCATTAACTCGTCATTTAGCATTAGGTGTATCTCCTAAT
GCTGTCCCTCCCCCCTCCCCCCCACCCCACAACAGTCCCC
AGAGTGTGATGTTCCCCTTCCTGTGTCCATGAGTTCTCAT
TGTTCAATTCCCACCTATGAGTGAGAACATGCGGTGTTTG
GTTTTTTGTCCTTGCGATAGTTTACTGAGAATGATGTTTT
CCAGTTTCATCCATGTCCCTACAAAGGACACGAACTCATC
ATTTTTTATGGCTGCATAGTATTCCATGGTGTATATGTGT
CACATTTTCTTAATCCAGTCTATCGTTGTTGGACATTTGG
GTTGGTTCCAACTCTTTGCTATTGTGAATAGTGTCGCAAT
AAACATACGTGTGCATGTGTCTTTATAGCAGCATGATTTA
TAGTCCTTTGGGTATATACCCAGTAATGGGATGGCTGGGT
CAAATGGTATTTCTAGTTCTAGATCCCTGAGGAATCGCCA
CACTGACTTCCACAATGGTTGAACTAGTTTACAGTCCCAC
CAACAGTGTAAAAGTGTTCCTATTTCTCCACATCCTCTCC
AGCACCTGTTGTTTCCTGACTTTTTAATGATGGCCATTCT
AACTGGTGTGAGATGGTATCTCACTGTGGTTTTGATTTGC
ATTTCTCTGATGGCCAGTGATGATGAGCATTCTTCATGTG
TTTTTTGGCTGCATAAATGTCTTCTTTGAGAAGTGTCTGT
TCATGTCCTTTGCCCACTTTTTGATGGGGTTGTTTGTTTT
TTTCTTGTAAATTTGTTTGAGTTCATTGTAGATTCTGGAT
ATTAGCCCTTTGTCAGATGAGTAGGTTGCAAAAATTTTCT
CCCATTCTGTGGGTTGCCTGTTCACTCTGATGGTAGTTTC
TTCTGCTGTGCAGAAGCTCTTTAGTTTAATGAGATCCCAT
TTGTCAATTTTGCCTTTTGTTGCCATTGCTTTTGGTGTTT
TAGACATGAAGTCCTTGCCCATGCCTATGTCCTGAATGGT
ATTGCCTAGGTTTTCTTGTAGGATTTTAATGGTTTTAGGT
CTAACATATAAGTCTTTAATCCATCTTGAATTAATTTTTG
TATAAGGTGTAAGGAAGGGATCCAGTTTCAGCTTTCTACA
TATGGCTAGCCAGTTTTCCCAGCACCATTTACTAAATAGG
GAATCCTTTCCCCATTTCTTGTTTTTGTCAGGTTTGTCAA
AGGTCAGATAGTTGTAGATATGCGGCATCATTTCTGAGGG
CTCTGTTCTGTTCCATTGATCTATGTCTCTGTTGTGGTAC
AGTACCATGCTGTTTTGGTTACTGTAGCCTTGTAGTATAG
TTTAAAGTCAGGTAGCGTGATGCCTCCAGCTTTGTTCTTT
TGGCTTAGGATTGACTTGGCGATGCGGGCTCTTTTTTGGT
TCCATATGAACTTTAAAGTAGTTTTTTTCCAATTCTGTGA
AGAAAGTCATTGGTAGCTTGATGGGGATGGCATTGAATCT
ATAAATTACCTTGGGCAGTATGGCCATTTTCACGATATTG
ATTCTTCCAACCCATGAGCATGGAATGTTCTTCCATTTGT
TTGTATCCTCTTTTATTTCATTGAGCAGTGGTTTGTAGTT
CTCCTTGAAGAGGTCCTTCACATCCCTTGTAAGTTGGATT
CCTAGGTATTTTATTCTCTTTGAAGCAATTGTGAATGGGA
GTTCACTCATGATTTGGCTCTCTGTTTGTCTGTTATTGGT
GTACAAGAATGCTTGTGTTTTTGTACATTAATTTTGTATC
CTGAGACTTTGCTGAAGTTGCTAATCAGCTTAAGGAGGTT
TTGGGCTGAGACAATGGGGTTTTCTAGATATACAATCATG
TCGTCTGCAAACAGGGACAATTTGACTTCCTTTTTTCCTA
ATTGAATACCCTTTATTTCCTTCTCCTGCCTGATTGCTCT
GGCCAGAACTTCCAGCACTATGTTGAATAGGAGCGGTGAG
AGAGGGCATCCCTGTCTTGTGCCAGTTTTCAGAGGGAATG
CTTCCAGTTTTTGCCCATTCAGTATGATATTGGCTGTGGG
TTTGTCATAGATAGCTCTTATTATTTTGAGATACGTCCCA
TCAATACCTAAGATCAAAAGAGACAAAGAAGGCCATTACA
TAATGGTAAAGGGATCAATTCAACAAGAAGAGCTAACTAT
CCTAAATATATATGTACCCAACACAGGAGCACCCAGATTC
ATAAAGCAAGTCCTCAGTGACCTACGAAGGGACTTAAACT
CCCACACAATAATAATGGGAGATTTTAACACCCCACTGTC
AACATTAGACCGATCAACGAGACAGAAAGTTAACAAGGAT
ATCCAGGAATTGAACTCAGCTCTACATAAAGTGGACCTAA
TAGACATCTACAGAACTCTCCACCCCAGGTCAACAGAATA
TACATTTTTTTCAGCACCACACCACACCTATTCCAAAATT
GACCACATAGTTGGAAGTAAAGCTCTCCTCAGCAAATGTA
AAAGAACAGAAATTATAACAAACTGTCTTTCAGACCACAG
TGCAATCAAACTAGAACTCAGGATTAAGAAACTCACTCAA
AACCGCTCTACTACATGGAAACTGAACAACCTGCTCCTGA
ATGACTATTGGGTACATAATGAAATGAAGGCAGAAATAAA
GATGTTCTTTGAAACCAACGAGAACAAAGACACAACATAC
CAGAATCTCTGGGACACGTTCAAAGCAGTGTGTAGAGGGA
AATTTATAGCACTAAATGCCCACAAGAGAAAGCAGGAAGG
ATCCAAAATTGACACCCTAACATCACAATTAAAAGAACTA
GAAAAGCAAGAGCAAACACATTCAAAAGCTAGCAGAAGGC
TAGAAATAACTAAAATCAGAACAGAACTGAAGGAAATAGA
GACACAAAAAACCCTTCAAAAAATTAATGAATCCAGGAGC
TGGTTTTTTGAAAAGATCAACAAAATTGATGGACCGCTAG
CAAGACTAATAAAGAAGAAAAGAGAGAAGAATCAAATAGA
TGCAATAAAAAACGAAAAAGGGGATATCACCACCGATCCC
ACAGAAATACAATCTACCATCAGAGAATACTACAAACACC
TCTATGCAAATAAACTAGAAAATCTAGAAGAAATGGATAA
ATTCCTCAACAAATACACCCTCCCAAGACTAAACCAGGAA
GAAGTTGAATCTCTGAATAGACCAATAACAGATTCTGAAA
TTGTGGCAACGATCAATAGCTTACCAACCAAAAAGAGTCC
AGGACCTGATGGATTCACAGCTGAATTCTACCAGAGGTAC
AAGGAGGAACTGGTACCATTCCTTCTGAAACTATTCCAAT
CGATAGAAAAAGAGGGAATCCTCCCTAACACATTTTACGA
AGCCAGCATCGTCCTGATACCAAAGCCTGGCAGAGACGTA
ACCAAAAAAGAGAATTTCAGACCAATATCCTTGATGAACA
TTGATGCAAAAATCCTCAATAAAATACTGGCAAACCGAAT
CCAGCAGCACATCAAAAAGCTTATCCACCATAATCAAGTG
GGCTTCATCCCTGGGATGCAAGGCTGGTTCAACATACGCA
AATCAATAAATGTAATCCAGCATATAAACAGAACCAAAGA
CAAAAAGCACATGATTATCTCAATAGATGCAGAAAAGGCC
TTTGACAAAATTCAACAACCCTTCATGCTTCTTTAACCTT
TAAGAGAAAAGTTACTTTCTAATAACCAGCCCGCCTTCTG
CTTCCTGTTTCTGTTTTCCTCAGCCTTTTTCTGTTTAAAA
AGTCAACCCCGGCTGGGCGCGGTGGCTCACGCTTGTAATC
CCAGCACTTTGGGAAGCCGAGGCAGGTGGATCACGAGGTC
AGGAGATCGAGACCACGGTGAAACCCCGTCCCTACTAAAA
ATACAAAAAAATTAGCCGGGCGTGGTGGCGGGCGCCTGTA
GTCCCAGCTACTCGGAGAGGCTGAGGCAGGAGAATGGCGT
GAACCCGGGTGGCGGAGCTTGCAGTGAGCCAAGATTGCGC
CACTGCACTCCAGCCTGGGCGACACAGCGAGACTCCGTCT
CAACAAAAAAAAAAAAAAAAAAAAGGTCAACCCCCTCTGC
TGGCCTTGTCAAAACACTATTTTATGGAATGGAGTGTTGC
TCAATTCTAGAATCACAAATAAAGGCCAATTAGGATCTTT
AAACTGCATTTGTTGTAATGTTCGTCTTTTGACAAATGTA
ATAAGCACTCAATAAACATGTGAAGAGAGAGAGAGCAAGA
GATAGAGAGGGAGAGAGGAAGAGAGAGAGGCCTCATGGAG
GAAGGAGGGAGACTTCTTTGCACTTTGAGAGGCAGGCAGC
CCCCACAGTGCCGGTGCAAGCACTGAGCAGATTTTGTGGG
GTACGTGTTGGTGTAGCGAGAAAAACAAGGCCTGTATCCA
AAGAGCTGGGTTTGAGAATCAGTTTTGCCACTTACTAGAA
TGAGACCTTTGTCAAGTTACTGAACATCTGAACTTCCAAC
TCCTCAAATGTAAAATGGGTGTGACAACACCCACCTCACT
GGGTTATTGCAGAGGCTGAATGTGTAGCTGTGATTAAGAA
GGGCTGTGTACACTGCAGAGAACTATGCAAATACTGGTAG
TATCTACTTTGTGGGCCCTCCCAGGAGTCAGAAAAAGACA
GGACCAGGTGGCTTTTTGGGCCTCCATTGCAACATCAGGG
AGAGGAGTGAAGCCACAGGATGACACGGTCTATGGCAGGT
CCTGCTGCTACTGCTGCTGCCCATGACACACTCCTGGAGC
CCAGGCAGAGTCAGTGTTTGTCACTGAATTTCCCAGTTAG
TTTAGAGTTTATGACATCAGAGAAGACAGCAAAATCCCAG
AAAAAACTTCGGTCAAGTGCACTGCAGACAAATGGATTTC
AAATTTGGTTTCTCCTTGCCCTTAGAATACATTTATTTGA
AAAAACCTTTCTAGCAAAAGATATTACTACAGAGGACAGA
AACCTGTCTTCCACAGCGCCCTTGCACATTTGATCAGATT
TGCACAGTGTGGGGTGGGGACAGGAAACTGACACCCTAGA
AGGTTAATGGCTTCCAGGAAGTCCATTACAGATTCTGAAT
TTAAACCTGGGTCTACTAATGATTGTTCTCCAATCACTTA
GCTGCCACTTGTGAGTTTCCACTATGGAAACCAGTGATTT
TTCACAGAAAATTAGTGAAGCAAATGGAATGATTTTTAAA
AACATAGGGTTTGAAGTCGGAAGGCTGGAGTCCAGAGCCC
TGGTTCTGACACCTACTGGCCTGTCATTTTCACCTCCTAA
CGCCTGAGGAGCCCGGGTTCTCCTTAGCAAAGTGGGGATG
ATAATTCCTAGGGCACCGGGCTGTTGAAGGTTTAACTGGG
ATAATGGGAACTCACAGGCCATAAACCGCCCAACCAGTGA
TGAGTACTCGCTACACTTTGGCCGCAGCTGGTTTTTATTT
TAAATAAGTAACCTGCAAGTCTGTGTCCATCGCTAGGCAC
TCCGGGGAAAAGGGGTGGGTACAAAGGAGGGATGAACCCC
CAGCTCTGGCTGCAATGGAGCCAGCATCCCGTCAGAAAAG
GGGAGCCCTGACCCTCCTCCCCCTCCCCTGGGACTGTTCT
CAGGCAACGTGGGCTCCAGCCTGCAGGTGCCGAGCTCCAC
CGCCAGATGGCGGCGCCGCACGGGACGCCGCACAAGGCGC
TGGGCTCCTGGAAGAGGAGAGGACGGCAAAGGTTTCAGAG
GCAAAGTTGTCGGTTACAGGCCAGCCGCGGGAGCAGGGCG
CGGAGCAGGGAATAAGCAGGAGCATTCTGTCAGCCTGGTT
CTCTAAAGAGCGGATAGTTCAAGGAAAGACATCGAGTCAG
GCATCCAATAACTGGGGAGCAGGACGGCGCTAGCCAAAAG
AAGTTCCAGTTGGCCCAAGCCCGGGAGGCCTCACCCTTGC
AGGTGGGGCTGGACCGGCCTCAAGAATGTGAGGTCCAGAG
GTTGAGCAGATCATGGTGGTGCAGACACCCCACTAGGGCA
GGATCGATTCGCTGTGGGGGAGCAAAGGGACATGAGAGAT
AAGCTTCGCCCAGGGAGTGGGACCACATTACCCTTGGTAT
TAAGCAAAAGGCAAAAGAGGGTGTCCGTGGTGCAGCAAGG
AGTCCCCAGGAGTTCCCAGCAAGGCAGGAACTGATGGAAA
CAGCGTTTGAGGAAAACAGGCCGAAGCCTGAACCAATATC
CTTTCGGCTGCCAGCCTGGTTTAGGGGAGAGAAGCAAAAC
AGATTTCCTTTTAGCAAAGTGCACGTCCTCACTGGCTACA
CTGTTAGCTTTCTGGGAGCTGATGCCATGCGCATAGTAGG
TGTGTGACAGAGACAGCTAGGCATAGCCACCAAAGAGCCT
GCTCGCCCGTAGAATGAAACTATTGCAGGAAAGCATCTGC
CCGGAGGCTCTGCTTCCCCATTTCCTCACACATTGAGCTA
GCCAGAACCATGTGAGTCTGCCCAGCAACAGAAGGCACCA
TGACTGCCCCGTGGCTCTCTCCTAAAAGATGGCTCCCACT
CTCTCTCCCTCCTCCTTCCCCAGGCTGGGTGTTGACACAC
AGGGCGAGGCCACATGGCAGAGCTTCCTCTCGGCCCTATT
CCGGAACAGCTGTGAGGAAACCCCTCCTCTCCCACTCTAC
TGCGCCTCCCCCGGACCTAACATGAGAAAGCAACTTCCAT
TGTGTTGAGCCACTGACATTTAGGACGTTAGCAAATATAG
TAACCAGTTTTATCTGCCATAGTGCAAGGTTTTGCTATAC
ATCTGTTGAATTGATGTGAATTTAACTGAACTCCTTAGGC
CTGGGAGTTTAATACGATTTTAGGTTTAGCTGGAGGAAGA
GGCTGGAGCGCCAGTCCTGAGTGTCAGGCCTCCAGGCCCA
AGCTAAGCCATCATATCCCCTGTGACCTGCACGTATACAT
CCAGATGGCTTGAAGCAACTGAAGATCCACAAAAGAAGTG
AAAATAGCCTTAACTGATGACGTTCCACCATTGTGATTTG
TTTCTGCCCCACCCTAACAATCAATGTACTTTGTAATCTC
CCCCACCCTTAAGAAGGTTCTTGTAGTTCTCCCCACCCTT
GAGAATATACTTTGTGAGATCCACCTGCTGCCCACAAAAC
ATTGCTCCTAACTCCACCACCTATCCCAAAACCTATAAGA
ACTAATTAGATAATCCCACCACCCTTGGCTGACTCTCTTT
TCGGACTCAGCCCGCCTGCGCCCAAGTGAAATACAGCCTT
GTTGCTCACACAAAGCCTGTTTGGTGGTCTCTTCACGCAG
ACGTGTGTGACACTAAGAGCTCTTCAGTTTCTGCATTTCC
ATAAAATGTGAAATTGGAAGGTTCCAGGGTCCCCACTGCC
GCCATGGGGATTGCCAAGACTGGGTGGTTTGGGCCTCTTC
AAACAATTTCTTGTAATTTTCTTTCTTTCTTTTTTTTTTT
TGAGACTGAGTTTAGCTCTTGCTCCCCAGGCTGGAGTGCA
ATGGCGCCATCTCTGCTCACTGCAACCTCTGCTCCCTGGA
TTCAAACGATTCTCCTGCCTCGGCCTCCCAAGTAGCTGGG
ATTACAGGTGCCCGCCACCACACCCAGCTAATTTTTTCTA
TTTTTAGTAGAGACAGGGTTTCACCATGTTGGCTAGTCTG
GTCTCAAACTCCTGACCTTAGGTGATCCACCTTCCTAGGC
CTCCCAAAGTGCTGGAATTACAGGAGTGAGCCACCGTGCC
CGGCCCCATAATTTTCTTGAAGTCTAGTATCTAAGACTTT
AAAACAAGATTTAAGTCAGTAAAATCAAGTGGGCAAGGTT
TTGAATTGCCAGTGGTGCTTTAAAGCATTTACAGGTCAAG
GGCATCCTTCTGGACCTGACATTCTTCTAGAGACAGTGAG
TCAACCAGAGTTCCGACCCTGAATTAAGCATTAAAAGTGT
CCTGATTGTTGAGCAGGACACTCCTGCACAGCCAAAAGTT
TCCTGTAAAGTCACAGAAAGTAGCAGGAAAGATCTTTTTA
TCCCTGTCCAGAAAAAAGAGCTAAGGTTTCACAGCACTGG
AGGTCCCCAAAATGGTCCAAATTAATGAACAGTCAGAAAA
CCATCTCCAAACCTTTTGAGAGAAAGTCATCCAAGGTCAT
TCTTTTTAAGCTGACCTTCCTACCCTGCCTTCTTCTCTGC
AGCTTCTTAAGAAAAACTCAGCACAGTAGGGCATTCCTGT
GGGGGCCACTGAAGGTAAGTCATTCTTGCTTGAGTTTTCC
GGGGGCAAAGAAAAGCATTCTAGACATAAGGAATGGACAG
ATAGTAATCCTAGAATAAAGAAGGGTTTATAAATACCAAG
AATTCAAAGGAAATTAGTATCAGGCCTAATGAAGATCAGG
AACTCTGATGAACAGCTCCCAGCTGGGGCAAATTAGATTT
TAATAAATATAAGTTCCCTATGTCATCTTTCCATCTGCTC
CTTTTCCTGAGACTTTCAGGAGAGGCATGTGGGTTGATGA
GACATGGAAGATAGGCCAGTAGAGATCTGTATTCCCTTAA
GTCCCGGAGCATCACAGAAGCTTGGGTCTCAGAGCAAATC
TGATTAACTCCCCCAGCTTAATAGAGGAAGAAGCCAAGCC
CCAAGGGAGGAACTGACTTCCTGAGCCCCCACAGTTTGTT
AGTGAGAGATGGAAGAGAGCCTGGAGCACAGATCTCCTGA
GTGGGCTCTGCTTGAGCAGGACACGGTGAATAGGAAGCCA
CACACGAGATGAGGGGCAGAGCTTCACACCAATCAACCCC
ATGTGTTGATGTCTCCTCCTCCTCCTCGGGCAAACGCCTT
AGTTTCTCCGACCTCAGCTTTCCATTTATAAAAATGGGCA
CAATAGTACCTCCGGTGCAGAGAAGCTGGGGGTCAGAGGG
GGCTTTCAGCACAGCGCAGGTGCACAGGGCCGTTAGAGGT
AGAGAGGAAATGCTGAATGGGTGGCAGATGGACAAAGCAA
GAGAAACTGACCGACCAAAAGACCTTGCCCACTGTTTATA
CACCTTCGATCAATGTCCAAGTGAGTTTGTCCTGGCTTTA
TGTGAACAGTTTTGTCCACTGTCCAAGTGAAACTCGAGCA
ATTTGAGGAGGAAGAACTGCTTTACCTCCCATTATACTGT
ATTTTCCCCTCCTATTAAAATGGAAATGTCAAGTTCAAAA
TTCTTATGCAAGGTAGCAAGAGAATCAAGTCAGTTCTTTC
AAGAGCTCCACGCCCTTCACCCGAAACACAGCCCAGGAGT
CTTTCCCCTATCAGCCCAGCAGTGACTCAGCTTGTCTCTG
AGCCTTTCCACCCACCTCTAGGCGGTCCTTGAGTCAGGAA
TTCAGCATCAGTGACAGGTCCTTTGTCCAGGGCCTGCCTT
GCACTTTGGAAATATAAAGAAGTTGAAGACAATGTCCCTA
TTCTGAGACACACAAACACACAGCAAAACCATGACCACTA
AAACATAAACACTCAAGTTCTCACTTCCTGTTGCCACGCT
GTCAGAGGCCTGTGAACCAGAGCAACTCCATCTTGAATAG
GAGCTGGGTAAAATGAGGCCAAGACCTACTGGGCTGCATT
CCCAGATGGTTAAAGCATTCTAAGACACAGAATGAGATAG
GAGTTCAGCACAAGATACAGGCCATAAAATCCTTGCTGAT
AAAACAAGCTGCAGTCAAAAATCCAGCCCAAACCCACCAA
AACCAAGATGGCCACAAGAGTGACCTCTGGTCATCCTCAC
TGCTACACTCCTACCAGTGCCATAAGAGTTTACAAATGCT
ATAGCAACGTCAGGAAGTTACCCTATATGGTCTAAAAAGG
GGAAGCAGCCGGGGCAATGGCTCATGCCTGTAATCCCAGC
ACTTTGGAAGGGTGAGACAGGCAGATCACGAGGTTAGGAA
TTCAAGACCAGCCTGACTAACGTGGTGAAACCCCGTCTCT
ACTAAAAATGTAAAAATTAGCCAAGCATGGTGGCGCGTTC
CTGTAGTTGCAACTACCTGGGAGGCTGAGGCAGGAGAATC
ACTCGAACCCGGGAGGTGGAGGTTGCAGTGAGCCAAGATG
GCGCCACTGCACTGCAGCCTGGGCAACAAAGCAAAATTCC
ATCTCAAAAAAAAAAAAAAAATGGTGGTGGGGAGGCATCC
CCTTGTTTAGCATATCATCAAGAAATAACCATAAAAATCG
GCACCAGCAGCCCTCGGGGCTGCTCTGTCTATGGAGTAGC
CATTCTTTATTCCTTTGCTTTCCTAATAAACTTGCTTTCA
GTTTAGTCTATGGACACACCCTGAATTCTTTCTTGCACGA
AATCCAAGGACCCTCCCTTCAGGTCTGGATCGGGGCCTTT
TTCCTGTAACAACATGGAGTCATGTCCTTCAGGCTGGGCC
ACTGTTACCTCCCCTACTATATTCGAGTCTCATTCCTCCT
TCATCTACATCTGGGCTTTCGTCCCAGCTCTGTAACTAAT
CTAGTGGTGAGATCATGGGCCAATTATTCTATGAACCTCA
GTCCTCCCAGATATAAAGTTGGGAGAGTAATACCTGCTTT
GCCTGATCAGAGTAAGGATTAAATGAGATATTTCATATAA
AGTGTTTAGTGTATATACAGTCCCTGGCACAGAGTAACAG
CTGCCAATAAACAGTCACTGTTCCACGGGCATTTCATTTG
TTCCACAAGCCTTTGCTGAGCAGGCACCGCGAGTGCCTGA
AGGATGCACAGGCCCTGCTTGCAGAGGGCTCCCTGTCCTT
CTGTGCTTTGATTCAGACTTCCTGAAAGTCAAGTGGTTGC
TGTGTGCCACACTTTCATTTATCCTTCACAATTGCCCCAT
GTGTAGAGGGTATCCCATCTCATAGCAGAGGAAAATGAGT
CTCAGAGAGGCTGTCACATGCCCACAGCCAGCAGGACACA
GCTCATCTGGACCCAGGGCTCTGCACCAAAAACCTGGGCC
ACCTCATCCTCCTGCATGACTCACCCTGGATGGCTCAGAC
CACAGGGAGCAAGAGGAGAGTCAGGAAGTTGGGTTCTAGA
ACCAAGGAGTTGGGTTGCTGAGCTTAGAAATGCTTCCTCA
CTCTTCTTGGTCTCAAGGGAGGTGATGGAATAATGACAAG
AACACTTGCCATTTATTGGAAGCTGTTACTCTGTGCCAGG
CACTGTATATACACTAAGCACTTTATATGCAGTATCTCAT
TTCATTCTCACTCTACTCAATCAAGGCAGGTATTACTGTG
TCAACTTTGTATCTGGGAATACAAAGTTCATAAAATAACT
GGCTCATGATCTCACTACTAGTCAGTGCCAGAACCAGGAC
AGAAGTCCAGATGCAGATGGGGCCAAAGCTCGGGCTCTGA
ATGGCTAGAATACACTGCTTCCTTCTATGGGAACAGCAGA
GGCTGAGGGGAGGTCACGCTCACACTTCCAAAGAGCTTGC
TATGGATTGGCATCTAGACCTGACTACACGGTGCACATAT
ACAGTCTACATAGCATAGAGTGCTGCAAAACGTGTTGCTA
AAACACCAGCAGCCTCTGCTTGTTATTCAGTCAACACTGA
TAAGCAGAAACAACCAAAGAAGGACCATAGTTAGTTTATC
CTCTTTTATTAGGGATGATTTCTCTTTCTGGCAATATGGC
TGATTAACATGGCCTGAAGTCCCTAGAATTGTTAAAATAG
AAGATCTTTTTTATGCAAGGCTGATCTTTAAAGAGAAGGA
AGGACGGGAGCAGTAATTCTCAGGTGTCAGAAACTAGGAG
GGAGGTGAAAATGGTGCCATATGTGTGTGAGCTGATGCTG
TGGCTGCCCTCATCCCCTGGGAGCTTGAACAGAAGATAAG
ATGAAGCTTCATGGGGAGGACGATTGGAACCAAAAACACA
CTTAGCTCCAAAACCCCTCCTCATGTGACAGAATGTACTA
GGAAGAACTTCCCCACTGGAACAAGCTGCTGAAAGGAAGT
TTACCTGCTCTAGGCACTGGGTGATGATTCAGAACCCCAG
GCCTGCTCTTCAAGCAGGGATGGAGCTTGAATTTCCATTA
CCCTAGTATCCCTAAGCCAAAAAAAAATTTTTTTTTAATT
TTTATTTTTGTAGAGACAGGGTCTTGCTATGTTTCCCAGC
TTGGTCTCAATCTCCTAAACTCAAGCAGTCCTCCCACTTC
AGCCTCCCAGAAGGCTGGGATTATAGACGTGAGCCACCAT
GCCCAGCCCCCAAGCCAAAATGTCATAAAATGGACTGCAA
AACTGGTGTGAAAGGACTTTCACAAGGAAGCCACAAGAGA
TCCTTGAGGAGGAAGCAAGCCCAACTAAACACGAACTCAT
AATCAAAAATGACAAAACCTAAAGGAGACTGTCAACAATG
AGTGGAAGTCAGCAAACACAGTCAACAGCAAAATTACAGC
CTCAAGCATTTGCGATAATAGAGGTAGGTTAAATCAGTTA
AAATATGCAAGAGAAGTTAGACACACAAACTAGAATAAGA
AAGTCTCTCACACTAAGAGATGTTTCAGAAAGAGAGATGG
GTGAGGGGCAATAGTCAAAGAGTTACTGGCTAAGAATTTT
CAAAAACCTTCAGATTCAAGATGTTTAAGTTCCAAACATT
ATAAACAAATAGAAATCTAACATTTTTTTATATTTTATTT
ATTTATTTATTTATTTATTTATTTTTATTTATTTTTTTTT
TTTTGAGACTAGAGTCTCGCTCTGTCACCCAGGCTGGAGT
GCAGTGGTGTGATCTTGACTCACTGCAAGCTCTGCCTCCC
AGGTTCACGCCATTCTCCTGCCTCAGCCTCCTGAGTAGCT
GGGACTACAGGCGCCCGCCACCATGCCCGGCTAATTTTTT
TTTTTTTTTTTGTATTTTTAGTAGAGACAGGGTTTCACCG
TGTTAGCCAGGATGGCCTCGATCTCCTGACCTCGTGGTCT
GTCCACCTCGGCCTCCCAAAGTGCTGGGATTACAGGCATG
AGCCACCATGCCCGGCCCAGATTTTTTAAAAGACAGAAGA
GTGAAGAAAAGTGGAAGGGACGTCTTAAATTGCAGTCAAT
TGTATTATTGCAAAGATGTGTCTCTGTTTCCATGCACTAG
GGATGAATTCCCTTTTCGTCATCAGCAGCACACAATTAAG
AAATAGTGAGACTTAAAAAGGCGGTGGCTCACAGCTGTAA
TCCCAGCACTTTGGGAGGCCGAAGCAGGTGGATCACTTGA
GGTCAGGAGTTTGAGAGCAGCCTGGCCAACATGGCGAAAC
CCTATCTCTACTAAAAATACAAAAATTAATCAGGCGTGGT
GTCGGGCACCTGTAATCCCAGCTACTTGAGAGGCTGAGTC
AGGAGAACCACTTGAACCTGAGAGGTGGAAGTTGCAGTGA
GCCAAGATTGTGCCATTGCACTCCAGCCTGAGACAGACTC
TGTCTTAAAAAAAAAAAAAAAAAAAAGGAAAATATAGTAG
CGGAACTGAGCAGAGTTCAGTGGCTCAAGCCTGTGATCCC
AGCACTTTGGGTGACCAGGGCAGGAGGATTGCCTGAGGTC
AGGAGTATGAGACCAGCCTGGGCAACATAAAGAGACCTTG
TCCCTAGAAAAAAAAAATAGTGAACCTGGGAAGGAGTACA
GAATGTAAAGGGAAGCTTTGTAAAGGCAGATGGGGATAGA
AAAGCAGGGAGCGAAAAGAAGGTGGGAAAAGGGAGGCCTT
ACTGAGGGGAAGGAATTAGAAGAAGTGCGAGGCTTTATGA
ACAGAAGGAGGGGCTTTCTCTGAATTTGCTGCTGAAACTG
GGTGCAAGGGGAGGATAGGGCAAAGTAGCATAGTTTAACT
GGGGGAAAAACATTGCATGTTGCATTAGCGTTTACCAAAT
CTTTATTACTAGGAAGGTGGCTTTCCTCTTTGACGATACT
TCCTGCATCCCTGTTATGATCACTAAAGGCCTTTAATGGC
TATATGTCTGCAGGGAGAGGCTGGAAACATTGCCCCATCC
ACCCTTTACACCACCATTTCATATAGAAGAAAGTGTGTTT
TCTTCACTCAAGCTTTAGCAAAATTCAAAAGTACAATTTC
CCACAGAATGGGTATATGGGCACAACTATTTGTCATCATT
CTGCCACTACTCCTGTTTGGGCTATGAAACACAGGGCAGT
TTTCACATTCAAAATTATCCTCACATTGCCTCGCAAAATT
TTTTTTGATCTTTTCAATGCAATGAATCAAAGAAATATTT
TTCTCATTGACTTCATGTGTTCTATTGACTTTTGCTTACG
TAAAAGTAATAAGCATATATTTCTTGTTTGTTTGTTTGTT
TTGAGACGGGGTCTCCCTCTGTTGCCCAGGCTGGAGTGCA
GTGGCAAAATTACTGCCCCCTGCAAACTCAGCCTCCCAGG
CTCAAGCAATCTTCCTGCCTCAGCTTCCCAAGTAGCTAGG
ACTACAGATGCATGCCACCACACCCAGCAAATGTTTGTAT
TTTTTGTAGAGATGGGGTTTCAGTATGCCACCCAGGCTGA
TCTCAAACTCCTGGGCACAAGAGATCCACCTGCCTTGGCC
TCCCAAAATGCTAGGATTACAGGCATGTGCCATTAAGCCA
GGCCTAAGCATATATTTTAAACACATCTAGCTTTTATCTT
GCTATTTTTAAAAAGAGTGTAAATATATAATCACCCTCAT
CCCAAAAATGGCCTGAATAGATTTTTTTTTTTTTTTTTTT
TTAAGATGAGGGCTATGTCATCCCGGCTGTTCTCTAACTC
CCCGGCTCTAGCGATCTTCCCACCTTGGCCTACCAAAGTG
CTGGGATTACAGGCATCTGCCACACTGGGTTCTAGAATTC
TTAAATTATTTTTCAATGACTACACATAAATGTTTTCCAT
TTATACACAGGGTTTCAGTAAGAGAAAGCATTTCTTTCTG
AAATCAGTTCATAAACTGACATCACTTTCTTATATAAAGT
AATTGCTACCCTCTTGACACACCCCTTTGGAGATGTACAT
ATTTTCGTCAATGCCTCTCCTGCAGCATATATTAAGGTAT
GTTCAATAGAGGCATCTATTCCATAAACGACATAAGAATA
GTTACATTACCTGAGTGTTCAGCGTCTCCCAGCCCCCGTG
CTGAGAGCTTCCTTCCAGGTGAATCTGTTGTCCCCCACCC
TCCAGGTGAGGAAATTAAGGCTGTGAAAGGGCTGGGAACC
CTCTCTCCATGCTGCCTCTTCATGGAGCTCGGCCAATAGC
CATCCAATTTCTGCATCTGAATCATTTGGGGCCAGAAAGA
ATTTTTATAGGATAAAATACACAGAATCCAGAAGAGTACT
GAAGACTCTTCCCCACCTCACCGCAGCTGGAGGATTTGAC
TGAGATGAGTGTCACATGCATACGGTAAGTCAAGGTCTGG
AGAGCTGAGCTGAAGGGGCACCCTGGAGCCTGGCAGGGTG
CCTGCATGGCAGCTGAGGGAAGAGGATGCTGAATGGAAGG
TCAATGTTGCCCCAGCAAAGCTCGAGACAAATGAGGAGGA
AGTCACTGAGGCACCGTGGGAAAGCCCACCCTGGAGTCTT
TTCACCCACGGAAACTCATTGCCCAGTCCCCAACCCACTT
GAAGGCCCAGTAGCCCAGGTCAGGGTTCCCACACTGTCCC
CTCCCCTGCAGGGGCATTGCATGACAATCGGGGCCAACTC
TGATATCCTGAAGCTGAACCACACATTAGGCTTCTATGCA
CTGACCATTCATAGGGTCAAAGTTATTTTTGTAAAAACTG
AGAGTAGGCCGGGCACGGTGGCTCACGCCTGTAATCCCAG
CACTTTGGGAGGCTAAGGCGGGTGGATCACGAGGTCAGGA
GATCGAGACCATCCTGGCTAACACGGTGAAACCCTGTCTC
TACTAAAAATACAAAAAATTAGGCGGGCGCCTGTAGTCCC
AGCTACTCGGAAGGCTGAGGCAGGAGAATGGCGTGAACCC
CGGGGGGCGGAGCCTGCAGTGAGCCGAGATCACACCACTG
CACTCCAACCTGGGCGACAGCAAGACTCCGTCTCAAAAAA
ATAAAGAAAAAAAACTGAGAGTAGAGCAATGCACAAGAGT
ATTTAATTCTGTGAATTTAACGGATGAGAACTGGGGAGGA
AAACCGGTGTCGGTAAATAGTCCTTCTTGACCACTACGCA
AATATTTCATCTCCCAGGCCCGGAAGCGGGGTAGAGCGGG
AAGCACAGTGTGTCAGCTGAGGTGAGGGCTGAGGGACTAG
GGGGAAACCACAAAGACCCCTGCAGCTTAGGTTCGCGCGT
GCCTGGGGCCGGCAGGTGTGCCAGACACTGGCTCTGGAGG
CGCAGCTCCACCGTGTCTGTGGAGTGGACTCTCTCTAAAC
CAGTGAGTTCCTGTAAAAGCGGCTTTTATTAACTTAACAG
GTAGATCCAGCAGGCTCCAGTCCTCTTTGCAATCGTTCGC
CTCTGGCCCCCAGCGGGAGGGAAGAAGAGGGTGAAAGGCG
AAGTCCCCGGCTGTCCCCAAGGGAGTGCTCCCTGGCAGAG
TGCGCTGGGCCCTGCCCTCCTGACGAGGGAGCGCCCCTAC
ACTAGTGCATATTTTCCATATAGACCCTGGATAGGACCCA
CCGTCCAGAGAGGGGAGGGTGGCCCCCAGCGCCATCCCCA
ACCGACAGGAGACCCCGGCTCAACGAGCGCTGTCCCCAGC
CCGCCAGGCTCGCCTTTCTGTCTGCACAGTGCAACCCTGA
CCACCTGGCGTGAGCCTCCTTCCCGAGTGCCATCTGCCTG
CGCCCCTGGAAAGCCACTGGGCCTGCGACAGCCAGGGAGA
CCCTCAGCTGGCTGGTATCCTTCGGGGGCGCGGGGGGGCA
CGCAGAGCGGACTTCCCTCAGCCACACGCCCAGGGCTGCA
CGCACCCAGGACAGCTGCGGACACCCCCTCCCCACCCTCC
CCAGACCATCAGGACGCACAAGGTGCCTGCTTTTCAAAAA
CTCCCATGTGTCCTTCAGTGTTCCCCCAACTCTGCGGAGG
GGACAGGGGCTGATTCTGATGCAACTTTCCTAAACAATTG
TCAATGAAAAGGGACAAACTCTGTAAAATATTTGAAGAGA
TTTATTCTGAGCCAAATGTGAGTGACTATGGCCGGTGAAA
CAGCCCTCAGGAGATCCTGAGACATGTACTCAAGGTGGTC
CGGGTGCAACTTGGTTTTATCCATTTTAGGGAGGCATGAG
CCATCAGTCAAATACAGTTGAGAAATACATTGGTTTGGTC
CAGAAATGAGGAATTTGGGCATGATAAAAAAAAAAAAATC
AGAGCTTAGTCCTCATTCCCCTCTCTTGGCCAAAAGCATT
CCATAGAATGTATGTGCAGCAGCAGGTCCCACTGAGCTGA
AAAGGCTCATTCCTAGAATTGTCTGACTTGATGGTAATAG
TTTTAAATATTAGAGATTTGGATCATGGCAGAAGGACATG
GTCTGACCTGATATAATAGCCAATAGTTTAAGAAGTGAGA
TGGAGTCAGGCCTACAGTTTAGTCTTTAAAAAATCCCAGG
TCAGGTCTATTTTGCGAGCTATCATGGTCTAGGTCTTCGA
TTGTGCCTTTTTCCTTTGCTGTGTCTGGCATAACATTTAC
AAGTGATGTAGTAAAAAATATCAAAAAGACAGTGAAGATT
AAGCATGCAAGAAGGTTATAGGTAGAATCAGAGGGCAGTA
AACTCAACCAGCAAAAAAGAAAAAAAAAACAACCCTGCAT
GCATCATCATACTTCTTTAGTAGACTTACAGTGCATTTAC
CCTTCTTATCTAGGGTTATTTGAACTTTACGATAAACCTT
ATTTGAGGATTGTAAGACCGACATTAAATCAGAGTCCCAT
AAATTTAATCCCTCTTCCGGCTAATTTATCTCCATAATGT
TTTAGGACTTTCTCCTTAGGGTTCTTGTCACACAACCAGG
AAAGATTAGGGTTGCAGACACATAGAAGGATGAGAAAAAA
TGGAATTTACTGGGTAAAAAGGGAAAAAAGGGAAACAGGG
ACTCTCAGCAAAGGGAGAGTCCTGCTAGCAGGGTTCCCAC
CTCACAGATTGAATCCCAGGACATCATCCAGGAACAGAAG
AGGCCAGGGTCCTCCCCACTGCAAACTTGCAAACTTCCTG
AGGCTCCAGCCCCGTGCGCCCTCCTCCCAGTGTGCAGGCC
ATTTAGAGGTTCTCCGGGGAGCCCTTTTTACTTGGCTGTC
TCAAGAGGTATGACATCCTGAGGAGGGTATAGATCAAATG
CAAGAAACGCCTGGTCCTCTGTGTCTAAATTGTCATAAAA
CATAGGACTTGTTGGCCGGGCGCGGTGGCTCACGCCTGTA
ATCCCAACACTTTGGGAGGCTGAAGCAGGTGGATCACGAA
GTCAGGAGATCGAGACCATCCTGGCTAACAGGGTGAAACC
CCGTCTCTACTAAAAATACAAAAAAAAATTAGCTGGGCGT
GGTGGCGGGTGCCTGTAGTCCCAGCTACTCGGGAGGCTGA
GGTAGGAGAATGGTGTGAACCCGGGAGGTGGAGCTTGCAG
TGAGCCGAGATCATGCCACTGCACTCCAGCCTGGGTGACA
GAGCGAGACTCCATCTCAAAAAAAAGAGGAAAAAAAAAAA
AGAACATAGGACCTGTTAACAGTAGGTAAATCTATTTTTC
CCACCGCTTTCATATTGCACCATCTACTCATGGTATTTGG
GAAAGAAAAGGAAATTTTGTCACAGAAGTCATATAATTCT
ATTGTGTCATTTTCTTGTCCCTCAGCGGGACTCCCTGTGG
CTGAGGGCCTAAGAGTCAAAAGACTTATAGCCAATTAATT
GTTCTAGGCCAGATAGGAGTGGATGTGGACAGGCATTCAT
TACTTCTAAAAATTAATATTTTAAGTTAAAAAAAAAGCTG
ACGGCCGGGCGCGGTGGCTCACGCCTGTAATCCCAACACT
TTGGGAGGCTGAAGCAGGTGGATCACGAGTCAGGAGATCG
AGACCATCCTGGCTAACAGGTGAAAACCCGTCTCTACTAA
AAATACAAAAAAAATTAGCTGGGCGTGGTGGCGGGTGCCT
GTAGTCCCAGCTACTCAGGAGGCTGAGGCAAGAGAATGGG
GTGAACCCGGAAGGCGGAGCTTGCAGTGAGCCGAGATCGC
GCCACTGCACTCCAGCCTGGGTGACAGAGCGAGACTCCAT
TTAAAAAAAAAAAAAAAAAAAAAAAAGCTGACAAACAAAA
CCAAAAGGCAAAGTTACAAGACTGACTTCTTTTTAACTTC
TATGTGTTGAGTTACTGTAAGCTTGGTTTTTGTTACAGAC
TTATAGCAATCAGCTATACAAAACCTAAGCCTTGTTCTGA
AAAATAATTGAAAATATGTATATATATAGATATAGATATA
TTTATCTTTACAACTCATAATTGGAAGTATTATACCTAGT
AGGCTTTGTTATGAGGTATTTTTATCCTGTTAGTAAATAT
TTTTCTTTAATTCTATCGTAAGCAGAAAATTTTTATGGTA
GGGGTGGATGCAAAAGTAGCACATCATAGTTTGGAAGGCA
ACTAAACTTGTTTTACCAGCTGTTTAGGCATTTTTGTTCC
CCTTCTTGATTTGGAGGGTTTGACCTTGACCTAATTTTAT
CCCTCAAAACCAGCCCTTACAATCTAATGCACCTGTCTCC
TCCATGATAGTACCTAGGCCTAAAGGGAGGCTGCTTGTCT
ATAGTCTTAGCAGCAGAGCATTAGCAGTGAAACAGATTCC
GGCCCAGTGGGGTGCCAAATGAGGGAGATTCATATCTCTG
GTCTTCAGAATACCATGATTTTGGTTTCTGCGGAAGTAAA
ACAAGGAGAGATAAATAACACTTATAGTTTGACAATTATA
AGAGTAATTTGTGGCCGGATGCAGTGGCTCACGCCTGTAA
TCCCAACCCTTTGGGAGGCTGAGGCGGATGGATCACCTGA
GGTCAGGAGTTCAAGACCAGCCTGGCCAACGTGGTGAAAC
TCCGTCTCTACAAAAATACAAAAATTAGGTGAGCATGAGG
GCGAGTGCCTGTAGTCCCAGCTACTCAGGAGGCTGAGGTA
GGAGACTCGCTTGAACCCAGGAGGCAAAGATTGCGGTGAG
CTGAGATCACACCATTGCACTTCAGCCTGGGTGACAGAGC
GAGACTCCATTTAAAAAAAAAAAAAAGTATTCGTATGTCA
GAACAGAAAAAGAAACCTCTTCCATTAGGGTACCAACTAA
AAATATGAAGAAAAATTATAATCTGGTACTTTCTATAGGA
TTATTGTAGCCAAGAAATGATGATTTAATCTGCATTCAAA
AAAAGTTAGGGCTGAAATCTAGTATTAAGTGTTACGCTTT
TCCCTTGAAACAAGCTTCTCTAGCTGCTTTTTTTTTTAAT
TAAAGAGAAATTATAGCAAGACCAATTTGTGTGCCAGGCA
AGTTTTAGGTTTATTATGCTTACATGGTTATTTGCATAAA
ATGCAGCAAGAATTCATTGGCCATATATACTCCTTTTTAA
GTTGGCTTTGCTGGAACTATACCTAACAATAGGCTATTTT
AGTTTAAGTCTTGGAAAAATAACCGGTGCCTCCAATTTGT
TGTTTTTTTTTTTTAACTCTTATTGAACTTATGCAGACAA
CTATATCGTCACAAAATTACGATCTGAATTTTAGTGAACC
CAAAAGGTAAATTTGCTTACCAAAAACACACTTTACTCCT
CCCCCAAAAAAGACAAAAATAAAAAATAAACATACTTTAG
CCAAATAGCTTAAAAGAAAAAGATTTTCTTAACCCTTCTT
TAACCAGAGCAGCAGCTTTAAAACCAGATGCTTGTTTACC
TTGGAAATGCCAATTACAAACAAAACAGCTCATGAGAGCT
ATCAGGCACTGTAGCATTTAGTAGCTCCTCACAATTAGTT
CTAGGAAAGAGGCTCTTTTCTTATTAGGTAGCAAGATTTT
ATGTAAACCATTTTTATTTTATCACAGAACTCTTTGGGGA
AATATTATTTCTATTAGCATAGGGGTAGCTTCAGTTAATA
TTTCATGGCAAGGCAATAAATGCCCCAACAAGTGGAAATT
CTCTAATTTAGTCATTGTCATTGAAAAGTACTCACGATCT
TTGTCATCAGCCCCGATAAATGTTCCATACAAAGGGCTAC
ACAGTGGAGGATTTGTCCCAATTAGCACTCCAGCTCCTAC
CCTATGCTTTGTGGGCTTAGACGATTTTACCAGTTCCTAT
TTAGTGTGTTCAAATAACATTTCCTAGAAGAGCAGATTTA
CATGCCCTCAGTTTTATAGTACTAGGAAAAGGAAAACGTT
CCCCAGTTAGACATAGTACCCATTTTCATAAGACATTTAG
GTAAAAGGGGTTACAACTACCTTACATAAACCTTGTTTAA
ACATCATAAATTGTATAATTCTATTAAACTCTATGTTTTT
ATGTTCAGGTCCCAGGAACCCTTTTTCACCCCCAGTCTAT
TTTACCTTTTCTAGTGAAAAGAGTTTGGGTTCCCAGCAGG
GAGTTGCATCCTGTTTCTATTGATTGTTTGCAACCAGCTT
TTGCTGCAACTGTTACTGCTGATTAATATCTTGCTAATCA
TAGGTTATGGATAGACTCTGTTTTAAGGCTCTGTTAGAAA
TTGCTGATGCACACACTCTATTGTAAATTCTTATCACCGT
ATACTGTACTTCTGCATACAGATGTTATGTTAAAGAATTA
CTTCATCCCCATGTGACCATCTCACCTCATAATCAAACAA
CCCTAAATCCCTCACTAACCGACCCCACCCTCACTAAACT
TAGTAATAAATGCTGGTATATCCAGTGCATTGGCGGCATT
GCAGGACCAGAAGGCAGTGACCCCCCTGGACCCAGCTTTC
ACTATCCCGTGTGTGTCTTTTATTTCTCAACCTGCCACTC
TGCCTGGGAACAAAGAAACAGCCCCATTGCACTGTGGGCT
GCTAGCCAGATCCTGCAATATCCTGTAGTTTTAATAAATG
TATTTTAATGTTTTAGACTTTTTGTGCCCAAGTACATGAG
TCTTCAAAGCTGGCACACTTTCCCAGGTCCGGAAAGTCTT
GACAGTCCAGCTGTGGAAGTAGTTGTGGTACATCACCCTG
GAAGTGCAAACCGTTAACTCCATCTGCTCCTGCAGCCCGC
GTCAGTCCAAGCCTGACAGCTGACCTGGACACTCCATGCA
AAAAGCTGCTAATGCAACCATAAAGAAACCAAATTTAAAG
AAAATCCAGGTGATTTTTAACAATTTTTTTTGTAGACAAG
ATCTTGCTATGTTGTCCAGGCTGGTCTTGAACTCCTGGCT
TCAAGCGATCTGCCTGCCTCAGCCTCCCAAAGTGCTGGAA
TTACAGGTATGAGCCACCGCGCCCAGACAACCCAAGTGAT
TTTTATGAAAGGCTTCCATTTCCTCCTTCACTTGCTTAGC
CCATTCCCAGCATTATGCCAGCCTAGCAAAGCCAACAGAT
CTGTGTTGCCTTCCACCTTCCGGCCGCTTCCACATTCTGC
AGGAGACCCTATCAAAAGAAACAGCAGGAATCAAGGAGGA
AACCCAGGAGGGAAACAAGGGCTGGATGGTCTGTGTGCTG
GCATGTCAGCCCTGAAGACCAGGAAGCCACCACAGGCAAA
GCCCTGGATGGAGCGCCTCTCCCCACAGCCTGCCCACCAA
CCAGGCGAGGGGGCATGGCTCCATGAGGAAACCAGGCGGG
ACTCACAGCTGCCATTTGGCAGCTTTCTGGTTCTTTATCC
AGAGTTCTTTTCCCTATGCTGGACTACCCCTTGGGCAAGC
ATGCCTGATTCCAGGCAACTATTTTCCTAACTGAGCAGTA
TAAAGATGCCTATTGAGAGAGAGAGATTCCTCAGTCCCCA
TTCAACCACTGACACCAAGGCCATTGGAGGAAGTCACCAT
CCTACATTGTCCTTCTTATTGCCTATTTCTTGGATGAAAT
GGGTCTCCATGAGCACGGATCCCAGGAGTCTGGGTCTCAG
TCGATACAGGATGAGGTGCACCACCAAAATAAGAAGTTGG
ACAAAACACAGATAATTATAAATGGACTAAATCTACTTAT
TAAAACACTGAAACACCTGTAATCCCAGTGCTTTGGGAGG
CCGAGGAGAGAGGATCATTTGAAGCCAAGAGTTTGAGACA
AGCCTAGGCAACATAGCAAGACCCCATCTCAAAAAAAAAA
AAAAAAAATTAGCTGGGTGTGGTGGCACACTCCTGTAGTC
CCAGTAACTTGAAAGGATGGCTTGAGCCCAGGAGTTGGAG
GCTGCAGTGAGCTATGATCACACTACTGCAACCTAGCCTG
GATGACAGAGACTGTCTCAAAACAACAACAACAACAAAAG
CCCTTTGGTTTGTGTTGTTTTTCAAATCCACCTGTAAATT
ACTTACAAAAGGCAAACCTTAAAATAAACCATCATGGAAA
GATTGAAAATAAATTAATGGAAAGCTGTCTATCACATACG
AATCAAAAGAAAGTATATGTCACTATACCAATACCAGAAA
AATAGAAGATAGGACAAAAAAAATTATTAAGAGAGTTAGA
CAGACACTGCCTAATAATAACAGAAGAAACTCATCAGGGT
GACCTAATGACATAATATATCAAATTACAGAGCCTCGAAA
CCAGAAAGCAAAAGCTAACATCAATTACAAGAAGAAATTC
ACAAATCCATGATTATAACGAGAGATTTTAAGATGCCCTA
AATGAGAAACTAAAAGATCAAATGTATAATAATTAAATGA
TAGAATGATGGAACAATGGCATTCAGAGCCAATCCAAAGG
TTCCCAAGCTCTACACTGAGGCACCTCAGAGTGCCAAAGT
GGAGTCATGGGAAGCTGCCAGAGACTTCAGCTGCAGAAGA
CTTTAAGTTTCCAGGGAAAGAGCTGCACAAAACATCTGGT
CAGGAACCATGCAAGCGTTGAGTTTGAGAGCTCATAGGTT
CAACATCAGATCACACTACATTCTTTTCATAATTTCATAT
CTTTGTGAAGCTGGGTTTTCAGCCATTGCTGTGATAAACA
GTAAATAGCCTGGGAAAATCTCAATGGAACAAGAAATGAG
CGTGGCAGGAGTCTCCAATCTGCTTCCAAGAGTTGAGAAG
TGGTACAGTACCCAACACACACATACACCTCATGAAGAGG
CAATTGTAGTTACATAAGAAGCTAAAAATATTTTTTCTTT
CAATTACTGTACATGTATTATTTTTTCAAACAGCTACAAG
TTGTTAGGACGCAAATACTAATTAAGTCACTTGGGTCTAA
CTACTTAATAAACAAAACCATTAGGTATTTCTTTTGGTCT
AGGGGTACCACACAAATAATTGCTGAGTCACTAAGGGTGA
CGTGAGCAGAGAAAGTTTGGGAATCTCTGGCCTAATCGAA
TAATGTGTATAGAAACATACACTCCAAAACTGAAAATACC
TAGCACTTTGGGAGCCAAGACCAGGGGATTGCTTCAGCCC
AGGAGTTTGAGACCAGCCTGGGCAACATAGCAAGACCTTG
CCTCTACCAAGAATTACAAAAAAAAAAAAAAAAAAAAGCA
AAAACACACACAAAAACTAGCCAGGCATGATGGTGTGCAC
CTGTAGACCCAGCTACTTGGGAAGGAGGGGGCTGAAGTGG
GAGGATTGCTTGAGCCCAGGAGGTCGAGGCTGCAGTGAGC
CATGACCACGCCACTGCACTCCAGCCTGGGTGACGGAGTG
AGACCCTGGCCCAAAAAATAAAAAAAGAAAAAACAAAGTT
GGAAATATACATTATTTTCAAGCATACAGGAAACTTTTTA
GAAAATTTTAGAAAAGGCTGGGCGTGGTGGCTCACGCCTG
TAATCCCAGCACTTTGGGAGGCCGAAGCAGGCAGATCATG
AGGTCAGGAGATCGAGACCATCTTGGCTAACACAGTGAAA
CCCCATCTCTACTAAAAATACAAAAAATTAGCTGGGTGTA
GTCCCAGCTACTCGGGAGGCTGAGGCAGGAGAATGGCGTG
AACCCAGGAGGCAGAGCTTGCAGTGAGCCGAGATTGCGCC
ACTGCACTCCAGCGTGGGCGACAGAGCCAGACTCCGTCTC
CAAAAAAAAAAAAAGAAAAAGAAAATTTTAGAAAATTTGA
TGCCTAATAAGGTCACAAAGTCCTCACCTAGTTCAAAAAG
AAATACAAACCATGACATCTGATCATAATATTTTAAAATT
AGAAATCAATAATAAAGATTTGTTTTTGAAACACATATGT
CTAGAAATGTAAACTCATACTGCTAAGTATTATTGACTCA
ACAGAGACACACAATGAAAGTTTTGAAGTAGTATTTCTAA
CTTAACAACAAAAACTGCATCTTTTTTCTTTTTCAGCTTT
TAGAATCAAGGCTTTGTTACAAAGGTGCATTGTGTGATGC
TGAGGCTTGGCTTATGCCTGTTCATCACCCCCGAAATAAG
CGTGGTACCCAGTAGTAGTTTTCAGCCCTTGCCCTCCTTC
CTCTCTCTCCCCTCTAGCAGTCCCCGTTCTGTGGTTCCCA
TCTTTATGGCCAAGAGTACCCAAAGTTTAGCTGCCATTTG
TAAATGAAAACATGCAGTATTTGGTTTTCTGTTTCTGCAT
TAGTTCACTTAGGATAATGGCCTCCAACTCCATCCGTGTT
GCTGCAAAGGACATAATTCCATTCTTTTTATGGCTGCTAG
TATTCCATGGTGTATATGTACCACATTTTCCTTATCCGGT
GTGGTAAAGGATGGTGGGTTGATAAAGAAAATGTGGTACA
CATACACCATGGAATGGGCTGAGTCAATGAAAAACTGCAT
TTTTTAAAACCTGTGGAAAACACTAATGGGATATAGAGGG
GATTTATACTTTATGGAATTTATGTGAAAATATGAAAGAG
GAAAGTAACCTATAAAATAGGGAAAGGACAACACAACAAA
AAAAAAAAAAACAAAAAAAAAAAAACAAAAAAAAAAAAAA
AAAAAAAAAAAAAAAAAAAAAAAAAAAAAAACAAAAAAAA
AAAAAAAAAAAAAAAAGAAAAAGAAAATTTTAGAAAATTT
TAGAAAATTTTAGAAAAGGCTGGGGGTGGTGGCTCATGCC
TGTAATCCCAGCACTTTGGGAGGCCGAGATAGGCAGATCA
TGAGGTCAGGAAATCGAGACCATCTTGGCTAACACAGTGA
AACCCCATCTCTACTAAAAATACAAAAAATTAGCCAGGAG
TGGTGGCGGGCTCCTGTAGTCCCAGCTACTCGGGAGGCTG
AGGCAGGAGAATGGCGTGAACCCAGGAGGCAGAGCTTGCA
GTGAGCCGAGATTGCGCCACTGCACTCCAGCGTGGGCGAC
AGAGCCAGACTCCGTCTCCAAAAAAAAAAAAAAGAAAAAG
AAAATTTTAGAAAATTTGATGCCTAATAAGGTCACAAAGT
CCTCACCTAGTTCAAAAAGAAATACAAACCATGACATCTG
ATCATAATATTTTAAAATTAGAAATCAATAATAAAGATTT
GTTTTTGAAACACATATGTCTAGAAATGTAAACTCATACT
GCTAAGTATTATTGACTCAACAGAGACACACAATGAAAGT
TTTGAAGTATTTCTAACTTAACAACAAAAACTGCATCTTT
TTTCTTTTTCAGCTTTTAGAATCAAGGCTTTGTTACAAAG
GTGCATTGTGTGATGCTGAGGCTTGGCTTATGCCTGTTCA
TCACCCCCGAAATAAGCGTGGTACCCAGTAGTAGTTTTCA
GCCCTTGCCCTCCTTCCTCTCTCTCCCCTCTAGCAGTCCC
TAGTGTCTGTGGTTCCCATCTTTATGGCCAAGAGTACCCA
AAGTTTAGCTGCCATTTGTAAATGAAAACATGCAGTATTT
GGTTTTCTGTTTCTGCATTAGTTCACTTAGGATAATGGCC
TCCAACTCCATCCGTGTTGCTGCAAAGGACATAATTCCAT
TCTTTTTATGGCTGCATAGTATTCCATGGTGTATATGTAC
CACATTTTCCTTATCCGGTGTGGTAAAGGATGGTGGGTTT
GATAAAGAAAATGTGGTACACATACACCATGGAATGGGCT
GAGTCAATGAAAAACTGCATTTTTTAAAACCTGTGGAAAA
CACTAATGGGATATAGAGGGGATTTATACTTTATGGAATT
TATGTGAAAATATGAAAGAGTGCAAGTAAACCCTATAAAC
TAGGGAAAGGACAACACAACAGAACAAAACCCAAAGAAAG
TAGGAGGAATAAAATTAGATTAGAGCAAACAGTAATGAAA
TAAACAAACAATAGAGACAATCAACCAAACCAAAGCTAGT
TCTTCACAGAAACTATTAAAATAGGCTAATCAGGCTGGGT
GTAGTGGCTCATGCCTGTAATCCCAGCACTGTGGGAAGCT
GAGGCAGGCAGATCACCTGAGGTCAGGAGTTCCAGGGTAG
CATGGCCAACATGGCGAAACCCTGTCTCTACTAAAAATTA
AAAAATTAGCCAGGAGTGGTGGCGGGCTCCTGTAGTCCCA
GCTACTCTGGAGGCTGAGGCAGGAGAATGGCGTGAACCCA
GGAGGCAGAGCTTGCAGTGAGCCGAGATTGCGCCACTGCA
CTCCAGCGTGGGCGACAGAGCCAGACTCCGTCTCCAAAAA
AAAAAAAAGAAAAAGAAAATTTTAGAAAATTTGATGCCTA
ATAAGGTCACAAAGTCCTCACCTAGTTCAAAAAGAAATAC
AAACCATGACATCTGATCATAATATTTTAAAATTAGAAAT
CAATAATAAAGATTTGTTTTTGAAACACATATGTCTAGAA
ATGTAAACTCATACTGCTAAATATTATTGACTCAACAGAG
ACACACAATGAAAGTTTTGAAGTATTTCTAACTTAACAAC
AAAAACTGCATCTTTTTTCTTTTTCAGCTTTTAGAATCAA
GGGTTTGTTACAAAGGTGCATTGTGTGATGCTGAGGCTTG
GCTTATGCCTGTTCATCACCCCCGAAATAAGCGTGGTACC
CAGTAGTAGTTTTCAGCCCTTGCCCTCCTTCCTCTCTCTC
CCCTCTAGCAGTCCCTAGTGTCTGTGGTTCCCATCTTTAT
GGCCAAGAGTACCCAAAGTTTAGCTGCCATTTGTAAATGA
AAACATGCAGTATTTGGTTTTCTGTTTCTGCATTAGTTCA
CTTAGGATAATGGCCTCCAACTCCATCCGTGTTGCTGCAA
AGGACATAATTCCATTCTTTTATGGCTGCATAGTATTCCA
TGGTGTATATGTACCACATTTTCCTTATCCGGTGTGGTAA
AGGATGGTGGGTTTGATAAAGAAAATGTGGTACACATACA
CCATGGAATGGGCTGAGTCAATGAAAAACTGCATTTTTTA
AAACCTGTGGAAAACACTAATGGGATATAGAGGGGATTTA
TACTTTATGGAATTTATGTGAAAATATGAAAGAGTGCAAG
TAAACCCTATAAACTAGGGAAAGGACAACACAACAGAACA
AAACCCCAAAGAAAGTAGGAGGAATAAAATTAGATTAGAG
CAAACAGTAATGAAATAAACAAACAATAGAGACAATCAAC
CAAACCAAAGCTAGTTCTTCACAGGAACTATTAAAATAGG
CTAATCAGGCTGGGTGTAGTGGCTCATGCCTGTAATCCCA
GCACTGTGGGAAGCTGAGGCAGGCAGATCACCTGAGGTCA
GGAGTTCCAGGGTAGCATGGCCAACATGGCGAAACCCTGT
CTCTACTAAAAATTAAAAAATTAGCCAGGAGTGGTGGCGG
GCTCCTGTAGTCCCAGCTACTCTGGAGGCTGAGGCAGGAG
AATCACTTGAACCCAGGAGACTGAGGTTGCAGTGAGCTGA
GATTGCACCACTGCACTCCAGCCTGGGCGACAGGGTAAGA
CTCTGTCGTAAATAAATAAATAAACAATAAAACAAAATAG
ATTAACCCCACTCCACCCTCCTACAAGATTGAGCAGCAAA
AATGAAAGACAAGTTACAAATAAGCAAACAAGCAAATTTA
GAATGAGAAGGGGGCATGTTTACATACTCAGTAGAGATTT
TTAGATTGGTAAGGGAATGCTACAAACAAATTTTATGTCA
ATAAATTTGGAATCTTTAATGAAATAGAAAAATTCCTAGT
AAAATATAATTTGCCAAATTTGGTCAAAGAATGAATAGAA
AGAGTAGAAGAATAGAAAGAAATGGATTCCACACTCAAAA
ATATCCCACCTTAAAAAAAATCAGGGAATAATGAATAAAT
CAGGAAAATACATGAATCTCCCATGCAAAAGAATTCCAGA
TAATTTATGTAGCCACTTTGCCCTCAGGAAAATGAAGCAT
AACTTCCCACTCCATAGATGTGGCTTTCTTTCAAAGAGTG
CAGTACAGATTAGAGCGACCTCACAGTGGAGAAACTGACA
AACACTACCTCAGCCAGATGTTCAAGGCCAGCATTGATGG
TGATAAGTCATATGGATACTACCTGCCCTGATATAGTGTG
ATGAGAACAGCACTTCACCTCTGTGGCCTTCTTCCCCAAA
ACCCATAAACCAGGTCTAATAATGAGGGAAGAAAACACCA
ATCCCAGTTGAGGGGCATTCTACAAAATACCTGATCAGTA
CTCCTCACAACTGCAGAGGTCATTAAAAACAAAGTTGGAG
AAACTGTCACAGCCAAGAGAAGCCAAAGGGGACATGACAA
TGAAAGGTGATGTGGCATTCTGTAGAACACTCTGGGACAG
AAAAAGGGCGTTAGGGAAAAACAAAGTAAATCCAATAAAG
TATGGACTTTAGTGAATAATAACGTCTCAATATTCATTCA
TTAATTGTAACAAATGTACCCATGCTAATATAAAGTGTTA
ATAATAGGGGAAAGTGTATGCTGGGGGGAGGAGAAGATGG
AAATGCTCTGTATTCTCTATCTGCTCACTTTCTCTGTAAA
TCTAAAACTTCTAAAAAATAGCCTAGTAATTAAAAAGCCA
TGATTGCTTCATACAGATGCAAAAAGTAATTAAAATCCAA
CAATTGTTCATTATTTGTAAAATAGTAGGTTCTATTGATT
AACTTTATTATTGAATAAATACATTAATTATTTTTAAAAA
GCTCTTGGCAGGCCGAGCATAGTGGCTCATGCTTGTAATC
CCAGCACTTTGGAAGGCCAAGGCAGAAGGATTGCTTGAGC
CCAGGAGTTCAAGACCAGCCTGGGCAAGAGAGTAAAATCC
CACCTCTACAAAAAATACAAAAATTGGCCAGGTGTGGTGG
TGCATGACTGTAGTCGCAGCTGCTGTGTAGGCTGAGGCTA
GAGGATCACTGGAGCCCAGGAGGTCAAGGCTGCAGTGAGT
TGAGATCACACCACTGCACCCCAGCCTGGGTGACAGAGTG
AGACCCTGTCTTAAAAAATAAATAAATAGGCCAGGCGCGG
TGGCTCACGCCTGTAATCCCGGCACTTTGGGAGGTCGAGG
CAGGGGCATCACGAGGTCAGGAGATCGAGACCATCCTGGC
TAACACGGTGAAACCCCATCTCTACTAAAAAATACAAAAA
ATCAGCTGGGCATGGTGGCAAGCACCTGTAGTCCCAGTTA
CTTGGGAGGCTGAGGCAGGAGAATGGCGTGAACCCGGGAG
GCAGAGCTTGCAGTGAGCCGAGATTGCGCCACTGCACTCC
AGCCTGGGTGACAGAGAGAGACTCCAACTCAAAAAAAATA
AATAAAAATAAAAATAAATAAATAAAATAAATAATAAAAG
CTCTTAGCAAATGTGGAATTAAAAAGAATTTCCCTAACCT
GATAAAGGATATCTACCAAAACCATCAAACTTAATTGTGA
AACATTAGAAGTATTCCATTTAAAGTCAGCAGCAAGACAC
GGGTGCCTGCTCTCACCACCTGATTCAACATTATACTGAA
GGTTAACTCAGTGCAATAAGATAAAGAAGCAAAATATGTT
AGGATTGGAGACAAGTGGGGAAAAGTCATTATTTACAAAT
GACACGCTTGTTTACCAACTAAATCAAAGCGAACCCACAG
AGTAGCTATGGATTGCAACTCCACTGCCTGCCTCTGGCCT
CAAAAGAATAGAGGCTATGGCTCAGGTCCTTCTTTACAGT
TTCTCAAGCCATCTCCTTCTACTGCTTTTCCTTCTTCTTT
CTACCAAGGGGATCCTCTGTCTGCCTCTCCACTGTAGAGG
AGAAGGGAAGCAGAGAATTCAGCAGGTCCTTCTGCAAGTT
CCTTAGGATGCACTGGCTCCACAGTTTGGAGAGAAGAACT
AAAAGGTTTGTGTCATTCACAACCCAAACCAAACTTCATG
ACATACAGTACCAAACAATCCAGTAGTGCGATTGTGCCCG
TCAGCTCTGTATTCCCAAACACCTCCCCCAAACCCCCAAC
GCCCCATGTCCTATAGTTAGGGCTTCCTTCCCCCACATCA
CACCCACAGCAGCTTTGTCCCTCTGGGGGACAGAAAATTC
TGGAAAAATGTCTCTCCCAAGACACCTTGAATCCCATAAC
TCCCCCTGTACCATCCAGTCCCAATACTAAGGAAAGCTGC
AGTGACACCCAATATACCAACCAATACTGACTTTCTACCA
TCTGGCAAATGGATTTTGAAATAGAAATTAAACATAGTTA
TTCAAAAAATAAAGAAAGTTCTACTTCTCACGCACCCAAG
CTTGTGGTCTGAGTCTCATCCTTGCTACTTGAAGACTATA
AACATTCAGGATTCATGACCCTTAACTTAAGCCCCGGGCT
TCACAGCCTGGACGATCTCCATAAGTGATGACCCTCCCCA
GCAAGCTGACGGCTTCTCAGAGCAAGGATGGTGGGAGGGG
AGGTAGAAACTTTCATGTTTACATTATACAGTAATAGATT
GCGTTTGTAATTTAAATTTTTATTAAAAAAAAACTCTTAT
CATCCCTGGCTTTTGACCCCAGATGAAAAGATTACATAAG
GAAACCAAATCTTGTGTGCAAACACACACTTTACACATCT
GGCCTTGAAGATGTAAAAATTTACAAGCTATATTAGAATC
CATATTTACGCAGACTTTATGAGAAGACAAATAAAAATCT
ATTTTAAGGATATGGTAAACTCATAAAGAAAATACAAAGT
TCAAATCTCAGTGGATATATTTCTGAGGAACTTTCTCTTC
CTCCTTATACCCAGGAGTTTTATCTGGTTAGGGAGGAGCC
ATGCCTCTGACCTAGAAAGGTTTTTTAAATTGATACAGAA
TACTCATACATACTTATGGGATGTATGTGATATTTTGATA
CATGCATACAGTGTGTAATGATCAAAGCAAAGTAATTAGG
ATCTCCCTATCACCACAAACTTTTATTTCTTTGTGTTGGA
AATATTTCAAATCTTCTCTTGTTGCTATTTAAAAATATAC
AATAAACTGTGGCTAACTATAATCACCCTACTATGCTACC
AGACACTAGAACTTATTCTTTCTATCTGTTTGTTTGTACC
AATTAATCAAGCTCTCTCCATCCCCTACACCCTTCCCAGC
CCCTAATAACCACCAATCTACTCTCTACCTCCATGAGGTG
AACTTTTTTATCTTCCACATATGAGTGAGAATATGTGATT
TGTCTTTCTGTGCCTCGCTTATTTTACTTAACATACTGTC
CTCTAAGCTCATCCACATTGCCACAAATGACAGGATTTCA
TTCTTTTTTTTATGGAGGAATAATATTCCTTTGTGTATAT
ATATATATAATGCACATACATATAAATATATATATATATC
ACATTATACATATATTTTTTGAGTCGGAGTCTTGCTCTTT
TTCCCAGGCTGGGGTGCAGTGGTGTGATCTTGGCCCACTG
CAAGCTCCACCTCCCGAGTTCATGCCATTCTCCTGCCTCA
GCCTCCTGGGTAGCTGGGACTACAGGCGCCCGCCACCACG
CCCGGCTAATTTTTTGTATTTTTTTAGTAAAGACGGGGTT
TCACCATGTTAGCCAGGATGGTCTTGATCTTCCTGACCTT
GTGATCCGCCTGCCTCGGCCTCCCAAAGTGCTGGGATTAC
AGGCGTGAGCCACTGCCCCTGGCCATATATCACATTTTCT
TTATCCATTCATCCCTTCATGGGCACTTAGGTTGATTCCA
TACCTTAGCTATTGTGAATAGTGCTGGGATAAACATGGAA
GTGCAGAGACTTCCTCAATATACTAGCTTCCTTTCTTTTG
GATACATACTTGGTCATGGGATTGCTGGGTCATATGGTAG
TTCTATTTTTCGTTTTTTGAGAAACACTCCTAGTGTTTTC
CATCATGGCTGTACTACTTTGTATTCCCACCAACAGTGTA
GAGAGTTCCTTTTTCTCTGCAATCTTGCCAGCATATGTTA
CTTTTTGTCTTTTTGAAAGCAGCCTGGGGTGAGCTATCTC
ACTGTGGTTTTGATTTGCATTTCCCCGATGAAGATTGATG
TTAAGCATTTTTTCATATACCTGTTGGCCATTTGTATGTC
TTCTTTTGAGAAATATCTATTCAGATCATTTGCCATTTTT
GACTCAGATTATTTAGGTTCATTTGCTGTTGAGTTGTTTG
AGTTCTGCTTATTAACTGTTTGTTGGATGAATCGTTTGTG
AATGATTTCTTCTGTTCTGTAGGTTGTCTCTCACTCTGCC
GATTGTTTCCTTTGCTGTGCAGAAGCTTTTTAGCTTGATG
TGATCTCATTTGTCTATTTTTTAGAATGACAAATTTTGTA
CTTCATTACTTACTAACTCATTTTTCCTGGAAGGAGCTTT
CCAAGACCTTCTAATCCATCTCCCTATCTCCAGAGTTGAT
TAACTGAGTTTTCCAGGCTTCCAAGAAAAGCATGTTGCAT
ATCAGCTGTCTGAAAGTGTTCTACCATCTACCTTCACCTT
GTCTGCTCTGTTATCTCCAGCCCAGTCATACACTTGGACT
GTGGGACTGAAATTTCCCTATAACTAGGAGATGGGAATTA
CATTCACTCAGCTATAATTGCCACTTCCTGAGAAACCCTT
TCTCTCTCCTCTTCTTGGGGCACTGCCAGCCAAGTTTCCC
ATCCCTGAGCCCTCAGTGGGGCTACCTGCCATCTATCTTC
AGCTCCAGGTCACCAACACCAGCACTTTATCTGTGAGCAG
CAATAAAATGAATTCATCTCCTATAACGATTTTAAAGGGC
CTGTGCTATTCTTGGAGTGTGGAGAAGGGAGAGGCTGGGC
AAATAGTTCTTTAGGATCTCAAACAAAGGCTTCTTGCTTC
TATTAGTTCTCATAAAAGTTTTCATGGAACTTTATAAAGA
ATATTGAACAAATCCTCCCTTCCCTTTTGCCCAGAGTCAG
GCTATGGAGCAGACTGAACTCCAGGTTGCAGGCCTGGAAT
TTGTCCTTGTGTTGTCACTCGCTTGTTCTGAGATATCGTA
AAAGCCACTCCACCCCACTGAATTTCCATTTTCCCATCTG
TAAAGCACATAGAGCAATTGTATCTGTCAGAGTGCAACCA
GAGAAAAGAAACAAGGGAGATAGACAGTTACGGACTGACT
GCAAGGAATTGGCTAATACAGTTATGGGGGCTGCCAGGGG
CAGGCTGGAGCTCAGGGCGTGAGCCCAGGCTGCCGTAACA
GTGGCAGTTGTGCCGTCTTCATCAGGAAGCCTCAGCTCTG
CTCTTACAGGTTTTCACCTGTTTGGATCAGGCCCACCCAG
GTCAGCCAGGACAATCTCCTTTGCCTAAGGTCAACTGATT
ATGGACATTAGTCACATTGTCAAAATACCTCACAGCAACA
TCTATGACTGTTTCTTTGAATAACCTGGGACTGTAGCCTC
ACCAGATGGATGCATCAAGGTGACCCTCACAACAATGTTT
GTTCCTGCCAACCCCGAATAATGGGAAGTGATACTTGGGA
GGTTTTAAACATGCGTTTTTAGAAGCTTCAGAAATTGATG
AAAAGAACCTAAGAATATTAATTTCTAAACTGTGAACATT
CAAATGCTCCCATATTAGTTAGCATACATACATATAATTT
CACATAGTTGCAATCAGTGTACGCAGCACATAACTTTCTG
CTCTTTTCCCCTAACTTTATTTGGTGTAAGCATGTCCTGG
CATTGATATTTTCTACATATTGAGGTCACTTTTCCCAATT
ATTTTATAGCATTTATTCATGTTAATGTACTATAGTTTTA
AGCACTCACCCCTCTTTTGGCCATTTGAACAGTTCTAAAT
GTCTGCAATTTAAAAAGCACTATTGTGAACATATTTACAC
AATCAGTATTTAACTTTTGAGTCATTTCACTAAAGTATAA
TTGGTCCCAAATGTGGAATTACTGGACCAAAAGCTGTAAA
GAAGCTTGTAGCCACCACTATGTGCAGCTGGATTGCTTTA
CAGAAGGACAGGACTGATTGATGATGCACCTAAAAATGCA
CAAGAACATTTGTTATCCTAAAGCTCTGCTATCATTTCAA
TGGCTCTTTCCCTAAAATTTATTTAATTTCAAAAAGCACA
TGTTGATCTTAAAAGATGCAGCCCCTTAACCATCAGAAAG
CATCTTTTCCCAAATACAGTCCTGTGCCACATAATGTTTC
AGTCAATGACGGTGGTCCCATGAGATTTTAATGGAGCTGA
AAAATTCCTATCGTCTAGTGAGGTCACTCTCATAACATCA
TAGCATTAAAACACATCACTCGTGCCGGGCGCGGTGGCTC
ACACCTATAATCCCAGCACTTTGGGAGGCCAATGGGGGCG
GATCACGAGGTCAGGAGATCGAGATCATCCTGGCTAACAC
GGTGAAACCCCATCTCTACTAAAAATACAAAAAATTAGCC
AGGCTCAGTGGCGGGCGCCTGTAGTCCCAGCTACTCAGGA
GGCTGAGGCAGGAGAATGGCATGAACCTGGGAGGCGAAGC
TTGCAGTTAGCCGAGATTGTGCCACTGCACTCCAGCCTGG
GTGACAGAGCGAGACTCCGTCTCCAAAAAAAAAAAAAAAA
AAAAAAAAATTCACTCGTATGTTTGTGGTGATGCTGTTGT
AAATAAAACTACTTTGCTGCCAGTCATTTAAAGAACAAAA
TAAATAAAATTTTAAAATAAGAGAAAAGCTTATAGATTAT
GGATATAAAGAAATAAAATATTTTTATACTGCTCTACAGT
GTGTGTTTTAAGTGTTATTGCAAAAGAATCAAAAAGTTTT
AAAAAGAGGCTGGCATGGTGGGCTTATGACTGTAATTCCA
GCTACTGGGGAGGCTGAGGCTGGGGGATTGCTTGAGATGA
GGAATTCAAGACCAGCCCAGGCAACATAGGGAGACCTTAT
CCCTTTTTTTGGGGGCGGGGGGGCAATTATTTATTTATTA
TTTATTTATTTATTTTTTTATATATGCTTTTATTTTTCCG
TGATTACAAACACAACTAAATATCAAATGCACAAAGTAAG
AATTATATGGGGAAAAAAATCAGATACGTTCATATATATA
TCACCTTTTCAAGGCTATTTCCATCCAGAATAACCTTGGT
TTGCCAGGGCCAATAGAAAGAAGTCACAAAATCGCCTTTA
GTCAAATTTGTGTGTTTGCTTTCTTCTATAATTCCAATAC
CTCCACCATGAACAACTTGAGATAGCTGCCAAGGTGTTAT
ATAATCAGTGCCAGTGTCTTCATTCATTCTACAACGAAGG
CTGTCACTTCACACTTGGAAGGTTGCACAGCGGCCGGGCA
GAGGAACTCCTCACATCCCAGAGGATAGGTGGCCAGGCAG
AGGCGCTCCTCACTTCCCAGACGGGGCGGCCGGGCAGAGG
CGCTCCTCACATCCCAGACGATGGGCGGCCAGGCAGAGGC
TGTAATCTTAGCACTTTGGGAGGCCAAGGCAGGCAGCTGG
GAGGTGGAGGTTGTAGCGAGCCGCGATCACGCCACTGCAC
TCCAGCCTTTCCAGCACCACTCTCTCCACTGACAACAATA
GACTGGTTGACTGGTTCAGTCAGGCTCTTGACATTCCTGC
AGGTCTGTTCACCCACAGTGAACACATGGGGCTTCAGTTT
CTGGGGCTGAGGCGCAGCATGGTACTCTCTCATTAGTCGG
GCGAGTAGAGCTGAGAAACAGGCTTGAAGGGGTTCAAGGC
TACCAGGGTGCAGCCAGCATTGGTGTAGAATGTGTCTGCC
GTGTACCGGGCCTGCAGGCACCTCAGGACTGTCTCTAGTG
TCACAGGATTCACCCTGGTGAGGTCATCCAGCTTGTACAG
CAGGACCTCGCCACTCAGGAACTCCTGCAGGTCTTCTCTG
AGGTACTCCCTGGCTTGGCCGTCAGACTTCGGATTGTGGC
CATTGACCTGCTGGAGCATCCTCCTTCAAAGTGGCAGCTA
GGGTTCTGGGTTGCAGGAGGTACAAGGAATACTATCCACC
TAGTCATGGGACCATAGCCTGGGGTATGGTTCCAACAAAG
GGCTCAGTTCTGGAGGAATCTCAGACAAGTCACTCCAGAG
CCTGTGAGAGCGCTCTGCAAATTTTATTACGATGCAGCAT
CAGCTCCCAGCTGGAGTCAAGTGAGATTAGAGCAGTTTTC
TCCAGTTCTCCAAGCTCCTGCTCCAGTCGGTTTCGCGGTT
ACCAGCCAAGAATTTCTGGAAAGGGTGTGACCACGGTCCC
ACGACCCGAGCCGCCGTGCTTAAGGCCCCGCCCGGCCAGA
CTGGAAAGCGCCAGGTCAGGGAAGAACACCGGCAGGGGAG
AAAACAGGAGGGGCAGGAGCCAGCAGTGTGGAGAGGAACC
TGGGACCGCCAAACCGCACCCCTTCGGCTGCGGCACTGGC
TAAGTCTTTATCTCTTAAAAAATATAGCTAAGGTTAATTT
ATTGAAGAAAGAAAAATATTTTGTATCAATTTAGTGTAGC
CTAAGTGTACAGCTTTATTGAGTCTACAGGAGTGTACAGT
AATGTCCTAGGCCTTCACATCCACCCACCACTTACTCACT
GACTCACCCAGAGCAACTTCCAGTCCTGCAAACTGCATTC
ATAGTAAGTGTGCTATGCAGGCATGCCACTTTTTATCTTT
TACCCTCTATTTTTACTCTACCTTTTCTACCTTTAGATAT
GGTTAGATACAGAAATACTTATCGCTGTGTAGTGATTACC
CACGATATTTAGTACAGCAACATGTGGTACAGGTTTGTAG
CCTAGGAGCAACAGGCTATACAATATAGCCTGGTATGTAG
TAGGCTATAGCACCTGGGTTTGTGTGAGTACATGCTATGG
TATTCGCAGGACGACAAAATTGCCCAGTGATGCATTTCTC
AGACTATATCCCCGCCCTTAAGCAAGGCACGACTGCAGTG
ATGTTCTGTCCTGGTTTCATCCTGTGTAAACCCCCACAGC
ATGTCCCGCACTCACTATACGCTGCCTCCTAACTAGCATC
TCTTCAGCTAGATCAGAAGCTACTTGAGAATAAAACCCAT
TCTTACCACTCCTTCAGAGCCTCCAAAGTATCAAGGCCGT
TGCAGGCACTGCAATTACAGTGGGCCCTTGAAGAATACAG
GGATCGGGGTGCTGATCCCCTGCACAGTTAAAAACCTATG
TATAACTTTTGACTCTCCTAAAACTTAACTGCTAATAGCT
TACAGTTGACTGGAAGACTTACTGATAACATAAACAGTCC
GTTCGCACATACTGTGTATGTTATACGTATTATCTGCTGT
ATTCTCTTACAATATAGCAAGCTAGAGAAAAGAAAATGTT
ATTATGAAAATTATAAGGAAGAGAAAATACATTTATAGTA
CTATACTGTATTTATCAATATTGTGAATTTGCATGGTCTG
TTTACAAGATGAGTTGTCTGAAATGATGGCAACTGCAGCT
GCAGACCTCAATCTATGGTACATAGCAAGCAATTCAACTG
TTTCTTGTAATGTCATTATTTTTCTCTGCTTTTCAGGAGT
ACTTCCAGCATCACTAGTCACACTTTATATGGGTCCCATG
GTGTTAACGAAGGTATTGCACTCAACACGATGAAAAATAC
ACAGGAACCCTGAGAGATCACCTTTTACCAATGGTAATTT
GCAATTTACTAGAGAGATGAACTGCTCATGTGGAGACGAT
GAGCGTCACACAGCATTTTTTTTTTGAGACGGAGTCTCGC
TCTGTCAACCAGGCTGGAATAGTGCAGTGGTGCGATCTCA
GTTCACTGCAAGCTCCGCCTCCCGGGTTCATGCCATTCTC
CTGCCTCAGCCTCCCCAGCAGCTGGGACTACAGGCGCCCA
CCACCACGCCCGTCTAATTTTTTGTATTTTTAGTAGAGAT
GGGGTTTCACCGTGTTAGCCAGGATGGTCTTGATCTCCTG
ACCTCATGATCCACCCACCTCTGTCTCCCAAAGTGCTGGG
ATTACAGGCATGAGCCACCGCGACCGGCCCCGCACAGCGT
TTTAAGCTGATACACACTTGAGCTCACTGCTAGCAATGAA
ATGATTACAGCATTACAGTAAGCACTGTAGTTGATTTTAT
GCAGTTATGATTTAACTGCATCTTTATGTTTGTTTACATT
CTCCTGACTGCAAATGGCCCCATATACTCTGTTATAAGTT
TTGATAAATTTTAACTTTTTATTATAGATTTCTATATATT
GTGTGGGAGTAAACGATAAAATAAACTAGTATCTACATAT
ATTTTATGCATTCATGACATATCTAACTTTTTCTTAATTT
TTTTTGATATTTCTAAGCTATGCAATTCATCAGTGAGTTT
TTTCTTTTTTTTTTTTTTGAGACAGAGTCTCGCCGTCGCC
CAGGCTGGAGTGCAGTGGTGCGATCTCGGCTCACTGCAAG
CTCCGCCCCCCAGAGTTCATGTCATTCTCCTGCCTCAGCC
TCCGGAGTAGCTGGGACTACAGGCGCCCGCCACCTCGCCT
GGCTAATTTTTTGTATTTTTAGTAGAGTTGGGGTTTCACT
GTGTTAGCCAGGATGGTCTCGATCTCCTGACCTCGTGATC
TGCCCGCCTCGGCCTCCCAAAGTGCTGGGATTACAGGCGT
GAGCCACCGTGCCTGGCCTGAGTTTTTTCTAATTGTCACA
AACCTCAAAAAAAGTTTTCCAATATATTTATTGGAAAAAA
TTTCTGTAAAAGTGGACCCAGGCAGTTCAAACTGATGTTG
TTCAAGGGCCAACTGCATACCTGCCCGAGGGGCACGTGGC
AAGAGTGAGATGAAGGTCCTCCTCGGCTTCCTGGCGTGTG
TGTAATAACGGGTCTCCACCGAGTTCCCAAAGCAGGCCAT
CTATGAAAGAACCTTCAGGCTTGAAAAGACAGAAAACGTT
TTCATAATTTATTGGTTAGATTCTGTATATGCTAATGGTG
TACTTACTGTTATTAATTATAGCTGGACTAATTAACATCT
TCTTTCGGATTTAACATGAACTTACCAAAGCCAAGCTTGA
TTTTCCAAATCAAAAACAAAGTGGTCTTCTAGAGTGGGCA
CTTCTGTTTGAGAAAATGCTCTTTTGAGGGAGAGTACGGG
GCCCTAGAAGGGCTAACAATAGCAGGCAACTCTCCAAGTA
GGAGGAGAAGACCATCATATACAACTTTGTGGAATGTTTC
TGTCTTTATGACCACGTTGCAGGACTAAGAATTCATGGCA
CACGGTTGCAGAATCATTGACAAGGTAAGCCGAAACCTCA
AGAAATCACCTTTTTGTGTTTCTCTCTTCTTATGCATTAA
TAGTCCTAGTCAAATAATCTGATTCCATGTGGCTGAGACC
AAAGAGGCCAAGAAAACAAGGGTGTTTAGATTTTTCCTGT
TCCCCAACCTCCAAATCTAGGTGATCCCATGAGCTGCAGA
TGTCTTGTCTTTGCTGATCACATCCAGTAGAGAACTGCTG
AATATCCTACTTCCTTTTATTTTACAGAAGGAGTTTACAT
GCTGCATTTAAAAACAGAGTTCATAACCAATAGGAAATTT
AGTGGAAGTAACTTGACCTCATGGAGTTTGTGGGAAAACT
CAGAATTCAAATCACTTCCTTGCAGCCTCTCAAGTGAGTC
GAAAGCAGAGCCCCTACTCCATGCTTCTCTCGCCTGGAAC
TCACTGTCACTGTCTGCTGGTCCACCGCTCCCAGTCACTC
CAACGTGAGGAAGCCGGCTTCAGAGCAAACCACAAGGAAA
TCTGGTCTCCTGATAACATCTGGCCGTTCATCAATAGCTT
CTTCATGTAAACCCCACTCTAAAAAGAAGTGGATCCTACA
GGTCTCCTACTGGATGCACACAAATGGCTGAAAAGTGCCA
TTTGATTTGATTTATTCTCTATATGCTAGAAGTTCTCTAT
GTGGTTTGTTGGGCTAATGAGCCTAAGGAGATTGTATTAG
GGTTCTCCAGAGACAAAACCAATAGGATGTTGAGAGAGAC
AGAAAAAAGAGAGAAAGATTTGAAGGAATTGGCTCACATG
ATTGTGAGACTGGCAAATCCAGTCTACAGGAGAGGCTGGA
GACCCAGGCACAGTTGATGTAGCTCAAGGCCAAGGGCAGT
CTGAAGGCAGAATTCCCTCCTCCTCGGGGGACCCCAATGT
TTTAACTTCTTTAACTGATTGGGTAAAGCCCACCCCCATT
ATGGAGCGGACTCTGCTTTACTCACATCTACTGATTCAAC
TGCTAATCACATCTGAAAAACACCTCACAGAGACTTCTAG
ATTGGTATTTGGACAACTGGGTACCTTGAGTTAGCCACAT
TGACACATAAAATAAATCATCCCAGAGATTCATGTAGAAT
TCCCAGAGAAGGGAAAGGTTGCATCAAAAGTGAGTGGAGT
GGCTGAGCCGAGACAAGTGCGTTCACTTCCGCAGGGCATG
CCTTTTTCACTGCTTGCTGAGGCCAAGGCGATGACGCTCT
TGGCAGAGGAGCCGGTATCCAGTCCCTCGGAAGGGGAAGG
CTCAGGGCATAGCCCCCAGCCTGACTCCTCCTGACTAGCC
TAAGCCCTACCCACACTAGTCTTTCCCAGGCATGGAGGCA
GGTAAAGGAGAAGAAAGATGCCCCTATGTTGCCACTCGAG
TGCTGATAAGTTTCACAGGCATAAATGTGTGTGATCTTGG
AGATCTGAGCAACTGCGATTGCCTAGACTGGGACCAACGC
TGGCCCTGCAGCTGAGCACAGCAGCCCTCCCACATGTTGA
TGACAGCTTCAGGCCAAACAACCTGCCACAGAGGGTAGAC
AGCAATGGACAAAGCCCAGGATTCAGTGAGCTGAACTGGA
AAATCTTTCATAGAGATGACAGGTGCCCAGACCCGAGATA
GAGGTCTCTGGAATTGGAAACTGACAAAGTGGATGTAAAC
TGTGTCCTGCTGGCCTCATTCTCCTCTGCGAATTCAGAAT
CCTGATGCCTACAAGGCCCCTAGCAGCCTCCAGACACCAG
GAGAGGTGGAGTCTCTCTCTTTCCTCTCCTGGGATCCAGC
CATGGCCACACCCCACAGCTCACTCCACATCACCAGACAC
AAGGGTTTGTGGCCACTCCCTGCAGGTTCCTGCTGAACAG
CTCACTCTTCCACGCACCACCCAGAGCCTGCAGGTGCCAA
AACCTCAGCACTGACAGAGGTCTGTGAAACAAGCATTGAA
GCTTTCCTGTCAGCATCCCCAGGCCAGCGACATGTTCATG
AGCCAGGCTGTAAGACCATACGCATTACAACACACTCTCC
TGTCCTCCCAGGGACTAAGGATTTGGCCTGGACCAACCTT
TGTGTGCCTGGCACCTTCTTCTCTGTGAGGGGGTGCCTCC
ACCGGCTGCCTTCCTTTTGGTTCACTCTGGTAGTTAACCA
GACATGCCTGGACAGTGCTTAATCCCAGTGCTGGACACAG
TTAGGCTCAAGCTGGAAACCCTGCCATGCTGATAACATGT
TCCTCTGCCCTTGTGTAAAACACACACATGCTAGTTACAT
TTAAGAATGTAGAAATGGCCAGGCATGGTGGCTCACACCT
GTAATCCCAGCACTCTGGGAGGCCGAGGCGGGCAGATCAT
GAGGTCAGGAGTTCGAGACCAGCCTGGCCAATATGGTGAA
ACCCTGTCTCTACTAAAAATACAAAAATTAGCCAGGTGTG
GTGGCGCGAGCCTGCAGTCCCAGCTACTAGGGAGGCTGAG
GCAGAAGAACCACTTGAATCCGGGAGGTGGAGGTTGCAGT
GAGCCAAGATCGTGTCACTGCATTCTAGCCTGGGTGACAG
GGCAAGACTCCGTCTCAAAAAAAAAAAAAAAGAATGTAGA
AATAATTGGAACTGTGATGACTGTGGGGTCATCCTAATTC
GATATATTGCTTATAGAATGAAATCTACATCTTTATTTAT
GAAAAGTTTTCTGTGGATGCCAACAATACACAAGAACCAG
AAGCCAGCACTCACTGGGACGCTTGAACTTGCCCTTGGTG
AGCCGTGCACCTCATCTTGGGCTGCCCCTGCTGGTGTAAC
TGGCTGTGCAGGCTCACCTACACTCCTACACCCCCCTTTT
TCTTTAACAAGTGAGATCCTTTCTCAGGGGGTGGCTATGA
GATGTTTGCCCCTTAGTCCACAGGTAGGAGCTATAAGAGC
ACAGCACCCCATTTTAATTAAATGCAATAAAACTACCACA
TAAGTACATAAAGGCAAGGCAAAGTGACAGTGTCCAGACC
AGCAAGTGCTAGAGTCAACAGAGATCTTAAAGGGCATCTA
GTACAGGGCCCTCGACCTTAGAACACACCCCCAGGGAGCG
GCCTCAGCTCCCTCTAACCGCTGCAGTTAGATTCTTGGGG
CCGCCCCGGCCTCCATACGGGCAGGCTGAGGACCAGTGAT
GTGACGTGGTCCGGGGGTTCTCAAGCCCACTGGTTCATAA
GAAGCACCTGGGGAGCTTTATAAAGATAAACCTCGAGGGC
TTGTCTCAGAATTACTTGGATGTGGGGTCTGAAAATCTGT
ATTTTTAAAGCTCCCCAGGAGATTGTTTCAGGTTTGGGAC
CCATTGATCTTCTGAGCTCCAACACTGTCTGAGGCCATAG
AAAGGCGAAATGTTCATTCCGTTCCCAGCAAATTCAGTGA
GCAAACAAGAAAGCAAGACTATAATTCAGGTCTACAGAAC
TCGCAGTTCAGCATCATCCATGAAAAATTATTATATCTCT
CTCTCAAGCTAGAAAGAAATATATGTTAGTGGTCACAAAA
CACTAAAACATGTTGTTTCTACTTCATCAAGAAACACCCC
CTCATCTAGAAATAAACTCCAGCCCCGAATTGAGTGTTTT
CATTTGCTTATAAGGAAGACCTTCCTAACTGCAAAAGTCA
ATTACTGGAATCAAGGGTGACATGGGAGGGCTCCTTGTAA
AATGATATTTGTAAAACATTCTTTCACTTCCCCAAGAGAA
TTGAGATGCAGAAGCCACTTTGACATGCCTGTCACTGTGG
CGGTGTCTTTGAAAGACCTGAAGGAGGTACAAGACGTGGC
CTCCAGGAGCACACCTCCTTCCCAAATGATATGGAGCCGT
CAGAGGGTGGCAGGGCAAACACGATGATGCCTCAGCCCTT
GGGAGAGTGGGGAGAGCGTTGCTCAGACAATGCTCGTTTA
GCAAAACAAGCCTGAAAGGCAGAATACGGCTTCAAGCCCC
ATCCAACCCTAGAAGAAGGGAAACAGTCACCGTTTGATTT
TTCTTTTAGATTTTCTAGTTCCTCTTTCCTTGGTGCTGTC
ATTGTTGGAGTGTTTTGTTGTTTCTTTTGATTTTCGTTAG
TTTGCTTGGGGTTGTCTTTCACCCAAGCAATCCTTTGCTC
AGTCAGAAATGAAGTATTTGACACATGGTTGCGAAGCCTG
GGGCTGTTCTATAAATTCCTGGTGCTTGAGTGATTCCAGG
TGTCCTGCGTGAATGAGGATCTCATCCCTGTGTCTGGAGC
GCTGAGTGTTATAGAATGTGCTCCCTCTGCTGGTTCCCTC
TAAAAACGAAAACTTGGTTTCGAAATGGACTTGAATTTCC
AAAGTGCTCTCTCCTCAGATCCAAGAATCTGACCTCTGCA
GAGCGATTAGAATTTTCTGGCTAAAGTGATTTTTTGTTTA
AAACAACAACAACCTGACTCCCAGACTCAATTCAGGTTGA
CCACATTAGACAAACCCGGCTCACATGGGCCCTTGGAAAA
GAATGATACGGTGAAAAGAGAAAATCAGAATGTTTATTTT
CACAGTTGGCCCAGCAACGAGCAGAGCAGTGCAGCTTGGG
CAATGTCCCCAGATGTGCCCACGGACAAGCTGTAAAGGAC
TCATTCCTAAGGTATCTAGGAGGAGGAGGGCCACTGGAGT
CAGCAAATAAAAACACCAGAGGGCCAGTTAAATGTGCATT
TCAGTGTAGTCCTGGCTACTCATGAGGATGAGGCGAGAAG
ATCGCGTGAGCCCAGGAATTTGATGATTGCACCACCACAC
TCCAGCCTGGGCTGCAGAGCAAGACCGTCTCAAAAAAAAA
AGTGCATTTCAGTTAAACAACAAATAATGTGTAAAGTATA
CGTATGTCCCATTTAATACTTGAGCCATAGTAATAAATCT
CACAAGCCTCCCTGTATTTTATCAGGCAACCCTAAATGTG
AGGAAATAGGAACTAGGAGGAGGAGAAAGCTCAGTCTAGA
GGCTTAAAAGGCTCTTGGATGCAAACTGCTCAAACGTGCT
GGTGCCTGGAAGCTGGTGACAGCTGAGCCACTAGACCGGA
GATGACAGACTGCCCCACCGAGACCCCGGCATAAGTCTTC
TGTGTGGGGTGCCATTGCAAGAGCTCAGACTGGGAAGAAT
CTGTTCTCTGCCATCTTTGCAGGGCTGATTTAAATCTCAC
CATCTTGTCTTTTTTACACAAACTATTTATTATGAGACAC
TTTAAAGAACCTTAATAAAATACTTTAGTCTTATCATCTT
CAAAGCCTTGGTTTCAATCCCAGTGTTACGGAGTTCTTCC
CTGCAGTTTTACCTCCTCCCGCGGCTGCAGGCAGCCAGGC
CCTGCTCCTCCATTTATCAACTGATTAATCAAATGCCGCT
GGTCCTGCTTGTCTGACTTTGCCTGTTTCCCAGGCTATAC
TCATGCTGGTTGCATATTAACACATATTGTGCTTCAGCAG
CCAGTGGCTTTATTTCCTAAAGGGACATTTCACAGGCACG
AAAAGATCACCCATAAATTTACCTTTTTTCTCTCGCATGA
ACTAGGAGAGGGTGTCCTGAGGTTAAGCTGGGCCTTTCCC
ACTTCCATCTCCCTGCACCCAAGTCCACTTTAGGAGCTAG
CCTGGTACCACCCAACCTGCGTGAGTGGTGGATGACACCT
CAGGGCCTCAGCCACCGCCACCTCCCAGGCAGACTTTCCA
GGAGAACCTGCAGCCAAGCAGCTACCAGTTTTCTCCTGGT
CGTCCCATGACAGCACAGTGGTTTTTTCATTCTCTTTACT
TGTTTTTTTCATGCCTAAAGTCTCTAGGTGTGTTTTTAAA
CCCTTCACTGGCAGTGGCCAGCCCACTCTGTGTGCCTTTC
TGGGTTAGCAAGGACTAAGTCAGGGCCTGGCGTGTGTGAG
ACTGGGATGTGGGCTGTGCTCCTTCTCTTTTTTTCCCACT
TCTTCCAAGAGTAAATGTCTTGTCTTTGTGAAGAGCTGAT
TCCAAGATAGATGTGTTCACAGAGCTAGACCAGCTTATTT
CATGCTGACTTAGGTGTTGGGTTACCATAGACAATTATTT
AAAGCACCTCAGAGAGAAAGAAAGGCGGCCAAGATAATGA
AGTAATCATTATTATCTGCACCTGCCCTGGAGGGACACTG
GCCCCAAAAGGACAAGGTCATTCTAATGCACCCCAAAACC
CAGCCTGGCATCTCACAAGGGTCAGATCTGGCATGAAAAT
GTGGGGGGATGAACACAGCTCTATTAACTAGAAAAAGAAC
CATGCCGGGCATGGTGGCTCACACCTGTAATCTCAGCACT
TTGGGAGGCCAAAGCGGGTGGATCACCTGAGGTCGCAAGT
TCGAGACCAGCCTGACCAACATGGGGTGAAACCCCATCTC
TACTAAATACAAAAAATTTGCCGGGCGTGGTGGCGGGTGC
CTGCAATCCCAGCTACTTGGGAGGCTGAGGTAGGAGAATC
GCTTGAACCAGGGAGGTGGAGGTTGCAGTGAGCTGAGATT
GCGCCACTGCACTCCAGCCTGGGCAACAAGAGCGAAAAAG
CTCTGTCTCAGAAACAAACAAACAAAAAAAGCCATGATCT
CAAATCCTACTTTTAAAAAAATTAACTTAGATCATCGTTT
AAGAATGACAGCCCCATCATTATTAGATTGAAGCTAATCT
TTATGACCAAGGCAGACAGGTTGAAAGCTCTTTCAGGGGA
TGGGCCTGGTATGATGCTGCACACATATCCCAAGCCTCCA
ATCAATAGTTCAGGAATAAATAAATGTTTGTGTGTCTGTG
TTTGTCCCCCCAGCTCTGGAAAGCGTGGGAGCCAATGACC
AAGAGGGCAGCCTCTCACTTATCAAAGAGCCACATTCCTC
CTGAGTTAACGAGCATATTTGTGTGAATAATGTTTTTTTT
TTTTGTTATATACAGCTTACATACATACATGTGTTGTGTA
TATGTTATATGTGTTACAACTTTTTTTTTTGAGGTGGAGT
TTCGCTCTGTCACCATGCTGGAGTGCAGTGGCACGATCTC
GGCTCACTGCAACCTCTGCCTCCTGGGTTCAAGTGATTCT
CCTGCCTCAGCCTCCTGAGTAGCTGGGACTACAGGTGTCC
GCCACCACGCCCGGCTAATTTTTGTATTTTTAGTAGAGAC
GGGGTTTCACAATGTTGGCCAGGATGGTCTCCATCTCTTG
TCCTCATGATCCACCTGCCTCGGCCTCCCAAAGTGCTGGG
ATTACAAGCATGAGCCACCTCGCCGGGGCTTATATGTGTT
ACAACTTTTTGTGATAAAAGTGGAGATGATTCACATGGGG
TGAACCTGTTTTCATTCTAAGATTGAAAAACAAAAATCAA
AAAACGCAGAATGAAGTTTTTCAATCACCTATTAAATGGA
AAATGGTAATTTTCTTTTTTTTTTTTTTTTGAGACAGAGT
CTCGCTGTTGCCCAGGCTGGAGCGCAGTGGCATGATCTCG
GCTCACTGCAGGCTCCACCCCCCGGGGTTCACGCCATTCT
CCTGCCTCAGCCTCCCGAGTAGCTGGGACTACAGGCACCC
GCCACCACGCCCGGCTAAATTTTTTTGTATTTTTAGTAGA
GACAGGGTTTCACTGTGTTAGCCAGGATGGTCTCGATCTC
CTGACCTCGTGATCTGCCCGCCTCGGCCTCCCAAAGTGCT
GGGATTACAGGCGTGAGCCACCGCGCCCGGCCAGGAAATG
GTAATTTTCTGAAAAAGCATCTCATTATGGGGGACTTGGG
GGAATGGAGAGATGTAGGGCAAAGGACCCAAAGCCGCAGA
TATGTAGGGTGAGGAGTCTAGAGATCTGAGAGCCAGCATG
AGCCCTATAGTGGCAACATTGTATTAGATCCAGGAAATGT
GCACAGAGTAGATTTTCCATGCTCCTATCACACAGGCCCT
CTCCCCCACCCCCCCCCCCCCCCCACACACAAGATAACTG
TGGGAGGGGATGGATATGTGAATTTGCTTGATAATCATAA
CTATCTCACTGTGCATAAGTATATCAAAACATCACATTGT
ACACTTTAAATACAATAAAAAGCATCTTATTACCCAACAT
AAGAATGAGCACTGTGGGAACCTAAACTACCCCAGCCACT
GTGACATTTCGGGGGAGCTGTACCCACGGGAGGAGAAGGT
GTGCCTGTCTGAGCCCCTCACAGGCCTGCACCTGCTTCTG
GAAACGCCACTGCTGATTTCCATCAGTCATGGTGTTTACA
GCTCCAGGCAGGATCATCGCTGGAGCTGACTTGCTAATTT
CTGAAAAGCCAGTATTTCTTTTCTAGAGATGTGCATATGC
CAATCTCAGGATTTCCTGTGCATGAAGAAATGAGGACACA
GTGTGGAAGCGTGCTTGCCTGAAGCTTTGTTTTGTTTTTT
CATCCTGACTCCAACCCCAGGTGGCCCTCCTCTCGTTGGG
AAAGGAACACTGGCCGAGTCACAGCCAGGCGTGCTGAGTG
GATACAGGTGCGTAGGGAGGGCTCCAGGTGGGGACTGTCC
CATGTGTAGGAGAGGAATCCAGGGACAGGGAGAGGCCGAG
TGGGCAGCAGAGGGACAGGCCAGTTGGACGCAAAGCAGGA
AGTGGAGCTTCCTCTTCCCATTGTCATCCGGATCCTCCTC
CTCCGTGTGGGGATCTTCACAGTCACACCTCGTTGAGCCA
GCTGGTGGCCAGCCTGCGCACAGGAGGGACCTCCTGGGGC
CCCCAAGGGAAGCCACACACACAAGGCCCCAACTCAGCTG
CTCCCCCAGACTCTCTCCCCACTTTCTTGGTGGGTGCAAA
GGGATGGAAAAAAATCTGAATAATCCTAAGTAGTACAAGT
TATGCCATTTCCCCCAGAGAAACCTCTTTCCTCTAAACTC
TGAAGGCACTTAGAGCCCATACCAGTTAGTGCTAAATTAT
TTTCCCTTTTGGCCCGTTTACTATTGGTTCTTCACTAATT
TGGTCTGTCCTACTCAAGTCCAACTTCCTAGAGGGCAGAG
GATGGCATGATTTTAGTACCATATCTCCCCACCACCCCAT
ATATCTAGTACAGCTTAAATACATGAAGTATGTAATTTAA
TTAAAACAAGCTGAAAATACCTATTTCATGACATCCTATC
CCAAATATATAATGTTTGTCAATATGAGCAGGTATAATAG
AGAACCTTGGCGTGGATAGGCTTGTTTTGAAAAGCAGCAA
AACCTCAAGCAGAAGCTGCTACTAGCACATGTGGTCTTAG
GAAGTCTCCCGGCTGCAGCCTGGCCTCTATGGCCAACCCT
CTAGGAGCCATTTGCACTAGGTGTGATCAGGGTACATTGC
TCAGAACATTGTGGGTGATGGCCCTGGGACCGAACGTGTC
TCAGGAGAAATCCAATTCCTGGTTCTACAGGCGAGTGCCT
CCAGGTGCCTGCATCACAGTTACCCAGGGCCTACTCACCT
CAAGGCAGAGCGGGGTATCCGAATGACTAGCGGCAGCAAA
GGACACGATTCCGGAGTTAGGGTTGGGGGATGGCCCCATT
TTCCCTCTTTGATAGAAGTCAACACTCCAGGACACCTGAA
TGGCACCAGAGGCTGCCACAAGGGCCACAGCAGTGACAGC
TGAGACTGGCCCCTGGCAGAAGCCAAGAACTCTGCAGGAT
CAGAGAGGTGCCGGAGAACCTGACCATGGAAACGTTTTTG
TCCAGGCTGGTAGTAATAAACCCTCTTCCACCCTTGAAAC
CAACAGGAATAAGCAGCAATCTTGGGCTCAATGGCTTACA
CCTGTAATCCCAGCATTTCTGGGGCAGAGGTGAGCGGATC
ACTTGAGCCCAGGAGTTGGAGGCCAGCCTGGGCAACATGG
TGAAACCCCTTCTGTACCAAAAAAACCCACAAAAATTAGC
TGTGCCTGTAGTCCCAGCTACTCAGGAGGCTGAGGTGGGA
GAATGGCTTGAGCCCAGGAGGTGGAAGTTGCAGTGAGCTG
TAATCACACTGCACTCCATCCTGGGCAACAGAGCAAGAAC
ATCTTAAGGAAAAAAAAAAAAAAGAAGCGGCAATCTTCTC
CAAGGATCAAGGGAAGATGCCATCAATTAGTACTTTCTAA
AGCTGTGTCATCATCTCTTTTTAGCCCACTTCCCCTCCCC
CCTCCCCATCCCTCAGTCAAGTCCCTAGGATCTGGGTTTG
CTTTTGGAGCTTGAACTGGCCTTGAGCTCAGAGACATCTC
TCTGGGGACCCTGCTTCTCTATTCTACATCTGTCCCAACA
GTTGGAGTAGGGGCTGGAACAGCTTAAGGTGAGCAGCAGC
CACCTGTTCCCAAAAAACCCTTAGCTTGGATTATCAGCAG
ACAGTGGAACATCAGTTTCATACACATTTTGTATTTCTCA
CCCCATCTGCAAACCTTTCCTTTGAAGAGTATTCCAAGAA
TGGAACGCAGAGCTCCCCGGAAGCAACTGTTGCTTGGGTT
TGGACTAGAATTTAATGTTCCCTCCAACTCTAGAGAATCC
ATGATATGTATCTTTACACCAGATGCCACTAGGAGTCTTC
CTGTCCCTTATCATTTCAGTTAAGAAGTGACTCATTGATG
TCATCCTTGCTTCACAGAGGGAGGAACCCAGGCTTCAGAT
TCTGCCCTTTTGGAAAGGAAGGAGGGAGAGCCGGGAAAGA
CCTGTGCGCGCAGCACTATGGAGACAGTTCACTATGTCGA
GTACAACACATTCCCTTAGTCTCATTTGAAAGCCGTGATG
AACAGAGAGGTGTGGAAAATCTAAGATCACAAATATGCCA
TGAGAAAGTATCTTTGTTTCTACTGCTACTTTACAAAACC
ACATCTCTAACTACTAACACTTCAAATTCCCTCAAAATAA
GCTTCTTTTCCCAATTGTCCCTCACTACCAACTATAGTCA
TGCTCTGGAATTATTATGGAAATTTGGCATCTGAAAGAAA
CAGGAAGTTATAATTAATCCCTAATTAGAATTGGGCACAA
GCTTTTTTTTTTTTTTTTTTTAATTGTGACGGAGTCTCGC
TCTGTCGCCCAGGCTGGAGTGCAGTGGCGCGATCTCCGCT
CACTGCAAGCTCCGCCGCCTCCCCGGTTCACACCATTCTC
CTGCCTCAGCCTCCCGAGCAGCTGGGACTACAGGCTCCCG
CCACCACGCCCAGCTAATTTTTTTGTATTTTTAGTAGAGA
CGGGTTTCACCGTGTTAGCCAGGATGGTCTCAATCTCTTG
ACCTCGTGATCCGCCCGCCTCGGCCTCCCAGTGCGTTGGG
ATTACAAGCTTGAGCCACCGCGCCCGGCCGGGCACAAGCT
TACTGTTTTTCTTGTACCTTTTCTAAATGTACCCAATGCT
CTTTATGTTTTCTGCCTGATGTTCTCGTCACTGCATGATG
GGATTGTTACTCTTGCCGCTTCACTGGACACCTCACTCTT
AGTCATTTTAAACATGGTCAAAATGACAGTCTTTCTTACC
ATATTTGATATATAACTTTCAAAAAGAATAAAACTTAGCA
CCCTCCTATTAGTCCTTATCTAAATGGAAACTTATTAGCA
GAGCATCAAGGGCCCAATAAAGTGCCCCCTGTTTTGAAAC
TTCTCTCTACTCCCTTTCATATATTTCAATCATGTCAATT
TCTTATTGTTCTTCTAAATAGGTGCTGATTACTAAACTCT
ATTCGTGGGTTTTATTTTTTATGTTCCTCTCCATTAATTA
ATATTCTTCACTGACTTTAAGACTTCACGATTTATTCTTT
TAAAAGAACGTGCTTGATTTCCTCCACTGTTAACTGTTAA
ATATCTCTCTGATAATATTGTTTTCAGGCTATCTTTCTCA
TCTGGAGTAATTCTGTTTCAAGTGTCAGGGGGAAAATACC
TTTTCTATCCTGTGCAAAAACTCACGCTAGGCACTAAGAG
CATGGAGCATGTCCCAGTTATCTATTGCTGCATAACAAAC
CAACCCAAACTTAGCAGTATAAAACAACCACTGTTTTAGT
ATGCACATCAACTTTCAGGGTCAGAAATTCTTTTCTCCTT
CATGTATAGAGTCTCAGCTGGGAGTGACATAAATGGGTGG
AGACAGACATCTCCAGCCCAGTCCAGCCAACAGCCTCCGC
TCCTGCGCACCCGCAGCCTGGGGCCCCAGGTTCCTGTGGT
CTCACCGACCCTAATCCTCCCATCTCTCCTCCCCACTCCC
TCTCCAAATTGTTTCAGAATTCCAAATTCTTATCTGGATC
CTGCGAAGTAATTCAGCTACTCTTCAGTCTCTCAGTTATT
CCCAAATTCGCTCGGAAGCTTGAATTTACCTATCTAAATC
CATTCTCAAAAACACATTGGCCTTTTCTAGCCGGGACATC
TCCAACAGTAGTTGCTATTAGAAACTGCAATTTCCCCTTC
TCTGCGTACACATTTTTATAAATTGATTTATTGGTAGGCA
AATTACATTTTAAAAAAAAAGGCGTGTGTGAGTTTTCAGG
GAAGCTTGGACAGGACGTGGGCGCGCCGGGAGCTCGCCGG
AGCAGCGGGTCTGGCTCTGGGCGCCCAGCGGGCACCAGGG
CTGTACTCACCTGGGCACCGGACCCGCCCCCTGGAGACCC
CGCCGGACCCACCCCCTGGAGACCCCGTCCCCTGGCGTTT
GGCTCCTAAAGGGAAGGGGATGCCCAGGGGGTCCCCAACC
CTGGACTCTCCCGACCCCTAGCTGTCGGTCCCCCTCCCTG
CGCGCGCGCTGGCGGGTTTCCTACCCTCCGAGGCGTCCGC
CGGCCTGCGCCCTGGCGGGGAAGTGGGCGGGCCGGGCGAC
ATTTAAGGCTGGTGCCGCCTCCCCAGTGCAGCGGCTGGCG
ATCGGTCGCGGAGGTGCTTGCAGGGCCCGCGCCGCCGCCG
GTATCTCCACCGCCAACATCCCAGCCACCGCCACTGCCAC
TGCCACAGCCACACGAGGTCCCCCACCGTGCGCTCCGCCG
CGGCGGTCCGGGATCCGCGCTCCATGCCCGCAGCCCGCGG
CGCCACCAGCCCAGCATGCACCAGGTGCGTGCAGCCCCCG
CGCCCACCGAGGACGCGAGACGCGAGGCCAAGGCCCCGGG
GGACCGGAGCAGGCTGACGGGAAGCGAGGAAAAGGCGAAA
AGAAGAAACGCCCCCTCTCGGGGAATGGGGAGGCCGCCTT
TCCTCTGAGCGCCCCCCGGCCTGGGCGCCGCTTCTCTGAC
TCCCTGCTACGGCTCCCTGCGGCCGCTGGGGCTAGCTGGG
GAAAGAAGCCAGTCCAGATGTGCGAGGGGGGGCCAAGGGG
TCCTAGGCCAGCTCCATAGCACCTGCGGGCTCCGACTCGG
AGGATGGGGTGACATGGATGCGTTGTGGTCTGAAAAGCCC
TCCGGTTAGGGCCCCCTGATCAGGACTGAGGGTCGTAAGC
TTAGTGGGTGCCCCCTCCCCAAGAAACAGGACGCACAGCT
GGTGTGTCCTCTGGGAAGGACACCTCAGAGGAAACCTCGC
AGCTCCATGGAGGCATCAGTCAGGAGTTGGGGGGGTAACT
TCCCACCTGCTCCACCCAGAGAAGGGTCACCCTGAGGAGC
TGCTGGCTGTCCTGTGCCCACCCCGCCTCCCCTCTACACG
GGCGGAGAGGAAGCCAAGGTCGGCGGGAGGTGGGGGAGAG
ACTCCACTGTCCGACCCCCTCCGGCCTCCCCAGAGGAGGG
AAGGAAAGGGAGAAGGGGCTCCGGACTCCTGCAGTTCCTG
ACCCCGCAGAGGGGCGCTCAGCACCTCTTCGGAAATCCCA
TTTGGGGCCAATATTGCACCTGGGCTTCTCTTTCAGAAAA
CCCCAGAAATTTACTCCGTGGAGCTCAGCGGAACTAAGGA
CATCGTGAAAACAGACAAGGGGGATGGCAAGGAGAAGTAC
AGGGGTCTGAAGAACAACTGCCTGGAACTCAAAAAGAAAA
ATCACAAAGAGGAGATTCAGAAAGAACTCCATCTGGTCAG
TAGCCTTAAGCCACAGGGGTCCTGCCGGCTATGGCCCTTC
CCCGCAAGAGCTTGCCCCTAGAACCCACCTCTTACCACAG
ACATTCAGTCTGAGGGATTTGAAATCCCCTTGAGATTGGT
TTCCTTGTGTGTGGTGTGTGCGTGGTGTGTGTGTGGTGTG
TGTGTATGGTGTGTGTGTGTGTGGTGTGTGTGTGGTGTGT
GTGTAGTGTGTGTGGTGTGTGGTGTGTGTGTGTGTGTTGT
GTGTGTGTGTGTGTGTGTGGTGTGGTGTGTGGTGTGTGTG
TGTGTGTGTGGTGTGTGTGTGTGTGGTGTGTGTAGTGTGT
GTGTGGTGTGGTGTGTGTGTGTGTGTGGTGTGTGTGTGTG
TGGTGTGTTGTGTGTGTGTGTGTGTGTGTGTGTGTGTGTG
TGGTGTGTTGTGTGTGTCTGTGTGTTGTGTGGTGTGTGTG
TTGTTTTTTTTTTTTTTTTTTTTTTTTTTTTTTTTTTTTT
TTTTTTTTTTTTTTTTTTTTTTTTTTTTTTTTTTTTTTTT
TTTTTTTTTTTGTTTTTTTTTTTTTTTTTTTTTTGTTTTT
TTTTTTTTTTTGTTTTTTTTTTTTTTTTTTTTTTTTTTTT
TTTTCCTTTTTTCCCCTCCGGAGGTCAGGGCCTCTGCAGG
ATTCCTGCAGTCTGGTTGGAGGCAGTCCGTGTAGAACTCA
GAAGGAAGAGCCTCTGATTCCAGGCCCCACAGGCATGGCC
AGACCTCTCTCCCTCCAGCTGCTTCAGTGAGACGTAAGTA
ACCACTTGCCAGTTTTCAATTGATTAGTAAAACTATTTGA
GCTGGAACTTCCGAGGAGGAAAACCGAAGCCCCTAGGCCA
TGCTCGATTGCAGGTGCAAAACCGCATGGAAAAGCAGTTT
CAGTGGTAAAAGTGGAGCTTGGACTGGGAGGACTTCAGGC
CCCATCAGAGCCCCACTTCTCCACTGAGCTGAAACGCAAC
AAATGACTGACCCTCACTGAAGGTCCATTTTCTTTATGTA
AAATGAGAAATAAATAATTTGCTGGGGTCTATGAGGGGAA
TAAATGAGATGAGGATTTTGTAATTCATGTGCTTTAGGGG
AGTACAATATTATTATTATTAAGGAAGAGCTCTGGAGTTA
TTAAAACTAGCCTTTCTTTTTTTTTTTTTTTTTTTTGAGA
CAGAGTTTCGCTCTTGTTGCCCAGGCTGGAGTGCAATGGC
ACTATCTCGGCTCACTACAACCTCCACCTCCTGGGTTCAA
GCGATTCTCCTACCTCAATCTCCCGAGTCACTGGGATTAC
AGGCGCCCGCCATCACACCCAGCTAATTTTTGTTGTTTTT
AGTAGAGACGGGGTTTCCCCATGTTGGCCAGGCTGCTCTC
GAACTCCTGACCTCAGATGATCCACCCGCCTCGGCCTCCC
AAAGTGCTGGGATTACAGGCGTGAGCCACTGTGTCCAGCC
CAAACTGGCCACTTTAATAATAAAACTGCCTTAGGTCTGA
AATGTGACAGATTTTATCTTGGGAACACCGAAGGGGAAAC
TTCTACACGGAGCTTGAGATGGGCTGGATTGTCCCCACTG
TCCTTGGCAGATCTTAAAGCTCTGTGACTCCTGAGGGGAG
TCTCTTTTGTGCTAGAGGGCCATTTGTTAAGTATTCAGAA
ACTTGGCAGGCTGACTGACATCCTGTTAGCAGCTTCAAAT
TTGGTTCTAGTGAGAAATCAGCAAACTCTACAAATCCGAG
CTTTGTATTTATCTTTCCTAGAGAGTCTGTTAAACATTTA
ACAGCACACCACTGGGCATTTGTCTGTATCTATCATGATA
GACATTTAAGAACACATCCCTGAAACTGGACTGACCTCAA
TTCAAATCCCAGTGTAACTGAAGTTCAGTTTCCTATTTTA
AAAAATATGAAAATTTTTTTTCTACCTCTTAGGGTTACTA
GGAAGATTAAATGAGATAAAACGGGGAAAAGACAGCACAG
CACCAGACGATACATAGTTCTTCTTATTTCCCATTATCTC
TAGCATTTAAGATTGAAGACATATCTGTTTTTCCCTTGAC
ATTACAAGGGTCCTGTAATTTTCAGCAGCATATCGAATGC
TTTTGCCTCCTAACCTTTCTTGGCAAATTAGTGCCTAATG
ACAACTAAAGTATCCCGGCCTTTGAATAAAAGGGCCAGGC
AATGACCCGAGGGGTGGGTGGGGTGCTGCCCTGTGCTAGT
CCAGTGCTGGCCAGCAGAGGGCACCCCAGATACCCACCAC
CACCTTGCCCCACCCCTCTCCCATGTTCTCATCCCCAAGC
CCAGGGTGAAGGGACCTTAAAGTCTGAGGTCAATGCATGC
AAACGCTGGCTCGGATCATCTACTACTTGTATCTGCCCAA
AACCTAGTGGGTTGTGCTGTGCTCTGTGCGGAACACAGCC
TTAATCTTCTGAATCCCCAGCAATATCACACTCAGTCAGT
ATTAGTAGAAGGGATGAAGGAGCAAAACAGAATCTGGCCG
AGAAGAGGGCTAGAAGCAAGATAATAATGATAATAATGAA
TTCTGTTTTATTGAAAAGCCGAGTCTCTTACTGCAACATG
GAACTATTTTTTGCATATACTTAAGAAAAGAGATGATGTG
AGCACCAGTCAACAGTATCAATCGTTGTTTCAGACAATCA
GAGTTTAAAAAATCCTGAGTGCTGGACGTTCTAGGGGGAG
GGAGGAAGACTTACCCTAGGTTTTCTCTACAGGAAGAGAC
TTCTTGTCCTTTAGCCCCAGTGGTTCTCAAAGGGAGAGGA
GAAGAGGATTCCCCCACCCCTCTCCCAGGGGAAAAATGGA
AACATTTTTGGTTACCACAACTGAGGGGAGGATGTTAGTG
GGTGGAGCCCACAACAAAGAATTATTCGTCCAAAATGGCA
GCAGGGCCACGGGTGAGAAACCCTGCTGTAGTCTAATGAT
TCTGTAGCAGAATTCACAAGTGGCAGCCACAATGGTGTGG
GTTTATTCAGCAGAACTTTTACCTGCAGGATTTCTCTGCC
CAGTGAGCTCCCTAAGCGTCACAGCTTGAGTGAGGGAAGC
TGCTTTTCCCTGCCAGAGCCCACACAGCGAAGGAGGAGGA
GTTGTGCCAGCCCAAGAAGCGGTTCTAGTGTGGTTTTGCC
ATCAGCCCCAGCCAATCCCACGGTTCAGGCCTGAGGGAAG
CCTCCAGCTCACTAGCACCTGGAAGACGAGGGTGCCAGAA
CGTGTATGCACTGGAGTTCAGATTGAAGCGAGGTGCATGG
CTTTGTTCAGAAAAGCTGCGGGCAGCTTCTGGGTAGTAAC
CGCAAGTGCAGGATTGTGCCGACTCAGGGACAGTCACTCC
TGAGGCAGTGCCATCCTTCGCTGGGCAGCTGCCTGGCACA
GGGGTTCTTTCTCTCCCGTCCCCCACACTCCTTGATCCCC
TCCCATCCTCAGGGCTGCTACTCCCAGCTTCCATGGTTGG
TCAAAGCTTGGGGCTTGAGTCTTTTGGAATTATCTAATTC
ACTGTGTTCTTCCTTTCATGGACTTCAGGATGACCACAAA
CTCAGCAATAGGGAATTGGAAGAGAAATATGGCACAGACA
TCACTACGGTGAGTCATGGGAACCAGGGATTTGGAAGAGA
AGCCACCCAACTCTACAGAGGGAAGGCTGTGTGTGGCAGT
GAGGGGGACCAAGAGGGACAGATGATCCTTGGCCTCAAGG
AGAAAGTGGCCGGGTAGGGGATGCAAATGTGTATGGAAGT
GTCCATAGAGCCCCTCCCACTCTATCTCCCTGGGATGGCC
ACAAGAAGTAGAAACGCTATGCTGAGAGAAAGGTGGATTC
TGACGGAAGGGGCCAGAGCTGGCTCTCGGGCTGTTGCCAC
GTTTGCGCTGGGACTCAAAATGCTTCGGATTTAAGCTGGT
GGGGGACCCCAGGGCCAGTAAGCACAGAGCCTGCTTGGAG
AGAATCTGGGCTTGCCGTAAGCTGTTCTGTGTGGAGAGGG
GACAGGTGCAGCCGGAATGAAGCCAGGAAGGTCATCTGGG
TGAAGCTATCAAAGCATTCACATTAAACTAATAAGTAGGA
GCTGTCTTAGAGGCAGAAGGGACATGGTTTCCACACATGG
AGGTGATTTCATTGGTTTTCAAAAGGCAGTTCTCGTAGAA
GATTCTTTTTTTAAAGTGAGAAATGGAAGGGTCTAGGAGA
ACGGAACAACAGCCCAGGACTGTGAAATGAGGACCTGAAA
TAATGTCGAAAGACATTACAGGGGCCGGGCGTGGTGGTTC
ACGCCTGTAATCTCAGCACTTTGGGAGACTGAGGTGGGCA
GATCACCTGAGGTCGGGAGTTTGAGACCAGCCTGACCAAC
ATGGTGAAACCCCGTTTCTGCTAAAAATACAAACAATTGG
CAGGGCGTGGTGGCACATGCCTGTAATCTCAGCTACTCGG
GTGGCTGAGGCAGGAGAATCACTGAAACCCAGGAGGTGGA
GGTTGCGGTGAGCCAAGATCACGCCATTGCACTCCAGCCT
GGGCAACAAGAGCAAAATTCCATCTCAAAAAAAAAAAAAA
AGGGCCGGGCGCAGTGGCTCACGCCTGTAATCCCAACACT
TTGGGAGGCCTAGACGGGCAGACTATGAGGTCAGAAGATC
GAGACCATCCTGGCTAACACGGTGAAACCCCATCTCTACT
AAAAGTACAAAAATTAGCTGGGCGTGGTGGTGGGAGCCTG
TAGTCCCAGCTACTCGGGAGGCTGAGGCAGGAGAATGGCG
TGAACCTGGGAGGGGGAGTTTGCAGTGAGCCGAGATCACG
CCACTGCACTCCAGCCTGGGCGACAGAGCGAGATTGTGTA
TCAAAAAAAAAGACCAAGACAGAGTCCTGCCCTTTAAGTA
GATCACAACATAATTAGGAAGGAGAGTTAGCTACAGACTT
GTCCACCAAAGATCGTTTGTGGGGGAAATTCCTGTGAACA
TGTAGGGTTACAAAGGTGAGGGTGCCTCATGGATGGCAGG
CCCCCTAGGGCAGGGGCTGCTCACATGGGCTGAGGGCTTG
GGTAGGATTTATGCCTGTCAAGATGAATGAGAACTTAGGC
TGGATGTGTAGAAAGGTAGAAAAGGAGCAGGCATAAGGAT
GGAAACTAAAGCCACATGCTCTCTATGTAGCATCCCAGAA
GTTTCCCTATTTCCTGGGGAGTTACTGCATTGCCCTTAGC
CCTGGTGACCAGCTTCTTCATTCCAAGTCCTCCTTCATCA
AATTACTCCTCTCGTCAGATAAACCTCTAAGAAACTAAAA
CCCCTTAGCAGAGCAGAGTGCACTGGCTCTGGACCCAGTC
ACCACGTTGAACCCGGTTGCTACCATTGACAGGCCAGATC
CCTCCGGCAGGTTACGTAGTTTCTCTGTGCCTCAAATTCC
ACCTCTGCGAATGACGAGACTGAAGAATAATGGCCCCTGC
CTCAAGGGTTATTTTAAAGACTAAATGAGTGAATATACAG
AGCACAGTGCCTGGCTGGTATTAAGCATTACATAGTCTTT
CAAACTAACTGGGCAGCTGGAGAAGTGAGGCACGGTTCGC
TTTTCTCGGGACCTTCTTTGGGCACATTAATGCCTCACCC
CAAGCTGCAAAAATGTGCAGCCCAACCCCTGAGGGAGGAG
GAATGGCTAATTCGTATTTGTTTTGGTTGTGCAAGTGCTT
TGTTTGGCTTTCCCAGGGTCTCTCCAGCACCAGAGCTGCC
GAGCTCCTGGCCCGTGATGGGCCCAACTCCCTCACCCCTC
CCAAGCAGACGCCTGAGATCATCAAGTTCCTCAAGCAGAT
GGTGGGAGGGTTCTCTATCCTCCTGTGGGTGGGCGCCTTT
CTCTGCTGGATTGCATATGGGATTCAGTACTCCAGCGACA
AGTCTGCATCCCTGAACAACGTAAGGCTCTTGGGTGTCCC
CTCCTGGTTTTGCTGGCAGAGGCACCCAGTGAGGCCTCGG
GGGCACAGCTGGGGGCTGGATGCCAGTGCTTAGGTGTGGG
AAAGTGAGGCATTTTCCCAGCTGTAAAACAGAAATTCTGT
CTGGCTTTCTGATGTTCCAGAGGCAGTGTGGGCATGAAGG
AGGGATACACAAAACACCTTGAATTTTTAAGGGGGAGAAA
ATCTGCATCCATGTGAAGTAGTTTGGGACTCTGTCTCCCC
CAAGCTAACCTCTTCCTTTAACACGGAGAGTGACTGTGCC
TGCCGAGACATGGGTACCAAATCCACAAAACTGAATTGGC
CAACGTGATGCCAAGAGACAGAAGCCAGAGGCAACAGGCT
ACATGTCATAGGATTGGATTGACATGAAATGTGCAGAACA
GGCACATCCTTGGAAGCAGGAACCAGATCGGTGATGCCAG
GGCACGGGACAGGAGCAGGGAGTGATGGCAGAGGGGCCGG
GGGGATCCCCAGGCAGGATGGAGATGCTCTGAGGCTGCAG
TGGAGGGTGGTTTCACGGCTCTGTAAACTTAAAAAAAAAA
ATCAATAAGTTGCTCACTTAACATGGGCGAATTCCATGGC
CTGTACATTATACCAGGGCATAACTGCCAGCATTGCATCC
TCCCGTGGAGAGCTCTAGCCCCAGGGCCTGGCTGCTTCCC
GCCGCCGGTTTCTCTGACTGACGCCCTCCTTCTCACCCAG
GTGTACTTGGGATGTGTGCTTGGCCTGGTGGTCATTTTAA
CGGGGATCTTTGCTTATTACCAAGAGGCAAAAAGCACCAA
CATCATGTCCACCTTCAATAAGATGATCCCTCAGGTGAGT
GGCAGCCACCTCTCCTCTGGCCTCTGGTGACTCCCAGGTG
AGGAAGCCTCAGCTGGGAGGGGCACAGGGCCCTGAGGGCT
ACAGGTTCTCACTTCCTTCCCTGTCGGAGCAATTGTGGGT
GAATTAACGCATTTGTCAGAACCCCAGTTCCTCACAGGAT
TTTGATGGTCAAATGAGGCACCACCCAGGGCAGTGCTGGT
TAGCACAAGGCATCTTCTGTTCCTGCTCCTCAGTGTTTGT
GGACAGTCCTTCTGGGTTCTGGAAGGGACCTGTGGAAGGT
CAGGGAGTGTTCTTTCACTGGCAGCCAAGGAGACCAGCCT
GCAATTGTTTATCTGTGACTGTATTTGCTCTTGAGCCCCA
GAATGCACTTGGCAGGGAAGCCCGGTGCTCCTTTCTTCCC
CAAAAACCCCTGTCAGTTGTCCACACTGTCCCTGGCCCAG
GGAACTGTGGGCTGGAGGAGAGATTCTGGGTGGAGAAGAC
ACCTCCTGCCAAGCTTGAAGCAGGAGATCACCTCGTTAAA
GTTTCCCTGACACTCACAGATTATCAGCCTCTCCAGCCCC
ACCTTCAGTGTTCTGCCCAGATGCCCAGCCAGGATTGCTC
ACCCTTAGTGGTCTCCTTTTCTAGGAGGCCCAGGGCTCTG
GCTTGGCCAGATCTGGCCAACAGCAACTCTTCTGTTCCAA
GAACTCTCCATGAGCTCAAGAAAAAGTAGTTCTTAGAGTC
TTCAGGCCTCAGGTGAAGCAGTCTTCTGTTTCATTCTTGC
TATGCTGACAGCCTCACGCTCCAGCAGCAATGCTGTGTCC
ACAGGGCCAGGTGCAGGCTGCCTAACAGCATGGACTCAAC
GGTGACAGTGACCAGGAAGTTCCAAGGCCTCTATCCTGGG
GTTCGGTGCGGCACAGACTTGGGAGGAGGGCCGGTGTCCT
TCCAGGGTCTGAGGCATCTGTCATGGTTTTCTTCGGCAGC
AAGCTCTCGTCATCCGAGATTCTGAGAAGAAGACCATCCC
TTCAGAGCAGCTGGTGGTGGGGGACATTGTGGAGGTCAAA
GGAGGAGACCAGATCCCCGCAGACATCAGGGTGCTATCTT
CTCAGGGATGTCGGGTAAGTGGCAGAGGGCATCCACCCCA
AGGACCATGTTCCAAACCCGCTGGCTCTGTGGTCTTTCCC
AGCATCAGTATAAGAGGCAGGGAATGAGGTACCCAGCTGT
GAACCATTTTCAACATTTCTTCTAGGTGGATAACTCATCT
CTCACGGGGGAGTCTGAGCCCCAGCCCCGCTCCTCTGAGT
TTACCCATGAAAACCCCCTGGAAACGAAGAACATCTGCTT
CTATTCCACAACGTGTCTGGAAGGTAAAAGGCCTCTGGCT
CTCAGCCCACAAGTCCACCTGTGTCCCTTCTTCCTCCTGG
GCTCTCAGGTCTGTCCTTTGCCACACCCTGTTACAAAGCT
TGTCCCAGAGGAAGCGTGGAACTGAAGGGCCTAGAGGACG
ATGCTTGGCCTCTGGAATGTGGTGTGCCTATTGATTGTGC
CAGCCCCCAGAGAGGGCTGCAAGCTGGCTGCACACCCCTC
CTAGCTGAGGACCCCTGGAATAAAACGTCTACTTCCCCTG
TAGGCACTGTCACCGGCATGGTCATCAACACGGGTGACCG
CACCATCATTGGCCATATTGCCTCCTTGGCCTCAGGAGTT
GGAAATGAGAAGACGCCCATTGCCACTGAGATCGAGCACT
TTGTTCATATTGTGGCAGGAGTGGCTGTCTCCATCGGCAT
CCTTTTCTTCATCATCGCTGTGTCCCTGAAGTATCGAGTC
CTGGACTCCATCATCTTCCTCATTGGCATCATTGTGGCCA
ATGTGCCTGAGGGCCTCCTGGCCACTGTCACTGTGAGTCC
ATGCTGTTAGACAGCCTGCACCCGGCCCTGCGGACACAGT
ATTGGTGCTGGGGAGGCGCCCACACAAACTGCAATCTCCC
TTAAGTCCAGAGCACCATGCCCTCCCCATCAGGGACAACC
ATGGAACATTCTGCATAGACTGTTCCTTACGGAGACAAAA
AAACATTGTCGTATTTTTAATATTTGACTGGGTTTTCCTT
GAAAACGTTATGCTTTCAATTGGCAATTCACACAGCTTAC
TCTGCCCCTTAAGATCTAGGTAAGACAGACTCCACCATTC
ACAGATTTTCTTTTTTTTTTTTTTGAGACGGAGTCTCGCT
CTGTCGCCCAGGCTGGAGTGCAGTGGTGCAATCTCGGCTC
ACTGCAAGCTCTGCCTCCCTGGTTCACGCCATTCTCCTGC
CTCAGCCTCTCCGAGTAGCTGGGACTACAGGCGCCCGCCA
CCACGCCCGGCTAATTTTTTTGTATTTTTAGTAGAGACGG
GGTTTCACCGTGGTCTCGATCTCCTCACCTCGTGATCCGC
CCGCCTCGGCCTCCCAAAGTGCTGGGATTACAAGCGTGAG
CCACCGCGCCCGGCCCATTCACAGATTTTCTAGAAGGCTG
ATGCCTTGCCCACATTTCTTTGGCAGTTTCTACAACTTAG
GCATTTAGGCACATTGACACACTCCACTTACCTCTCTTAG
GAAAAAAAAAATTCCTCCCATTTTTCCTGCTGAGGACTCC
AGCCCTTTCCTGGCCAACCCTAGACCCAGCTGTTTGTATA
GGCCCATGTCATTCAGTCCCTAGACAAGAGCCCCCTCCTC
CTCAGTCTCTCCTGTGGGGGTCCCAAGGGGTAGGAGAGGA
GGGGGTTTATGTTTCCAGTTTTGTGGCTACATGATCATTG
GCCTGCTGTTGTCCTGACCAAAGAAAAGAGAAGTTTTTGA
AGTCCAGATCTCTTCTGACCCCAGGAGATAATAATTTGGG
GAAATTGGAGCCAAAAGAATCCTTTGAGATCTGGGGGTTT
AAAAGAATCTTTAAAATATGGAGCTTTTAAAATGAAACAA
CATAAAGGCTGCTGAATTCCCCAAAGCAACAACTGTGTCC
TTTGGGACAACCTCTTTGGCATGCACTGGTCAGTCTCTCT
TACACACTCCTGCTTAGGGACCACAGGAGGTGTCATGATT
GTACGTGAGCACCAGCCACAGCAGCGTGTCCGTGTTTGCT
GCCCGTGGTTCCCTTGTTTTCTTCAAGTCACGAAGGAACA
AGAGAAGTGTCTCATATTTAATCTTTAAAGAGGGATTGTG
GCATAGAGGGCTCTTGGTGGCCTATAAGCCACCAGGTCAG
CTTAGCTGCGCCGACAACCACACCTCTCCCCTAAAACTAG
TCCAGCTGTCTCCTAAAATTCAATCACAGCTCACATTGGC
TATTTTGGTATTATTGGACCTGAGTTCAAATGAGGATTTT
TCCCAAAGCGTCCTTCCCTCTCCTGCTAGGTGACCCTGTC
GCTGACAGCAAAACGCATGGCCAAGAAGAACTGCCTGGTG
AAGAACCTGGAGGCTGTGGAGACCCTCGGCTCCACCTCCA
TCATCTGCTCAGACAAGACTGGGACACTGACCCAGAACAG
GATGACAGTGGCCCATCTGTGGTTCGACAATCAGATCTTT
GTGGCTGACACCAGTGAAGACCATTCAAGTAAGTCTTATG
GAGAGCTCGGTCTGGCCAAAGCTGTGGACTCCATCCTGGG
GCTGAGCTGAGCACACAGCAGGGTCTGCAGCTGGAGGATT
GCTGGACAGTGACTCATGGATGGCCAGCCCAACCCATAGC
AGCCACCATTCTTTCTCTGTCTTCCAGACCAAGTCTTTGA
CCAAAGCTCTAGGACTTGGGCCTCCTTATCCAAGATAATA
ACATTGTGTAACCGAGCGGAGTTCAAGCCAGGACAGGAAA
ATGTCCCCATCATGAAGGTAATGCTTCTGCAGCACTCGGT
CTTAAATCACAGCCAGTTTGTAGTCATTTGCTGGGGTCTG
ATCGGGTGCTTGATTTCTTTCTTTTTTTTTTTTTTTTTTT
TGAGACAGAGTCTTGCTCTGTCACCCAGGCTGGAGTGCAG
TGGTGCGATCTCAGCTCACTGCAAGCTCCACCTCCCGGGT
TCACGCCATTCTCCTGCCTCAGCCTCTCCGAGTAGCTGGG
ACTACAGGCGCCCGCCACCACGCCCGGCTAATTTTTTTGT
ATTTTTAGTAGAGACGGGGTTTCACTGTGGTCTCGATCTC
TTGACCTCATGATCTGCCCGCTTCGGCCTTCCAAAGTGCT
GGGATTACAAGTGTGAGCCACCGCGCCCGGCCCGGGTGCT
TGATTTCATCTCTCCAGTTGCTTAAAGTTTGTTCAGTGCT
TGCAAGAGCAAGTCGGACTCACAAGACATACAGAAAGTTT
TCTTTATGCACACTAGCTTTGAGAATACAAAGATGCTTGA
AAGGTTTCAGAATATTGCTTTAGCGTCTTTAGAAAATTGT
GGAAATGAGTGCACCTCTAAGTTACTTTCTTGACTTTTCT
GCCAGCTAAGTGGATGTAATCAAAGTTCCTTTTAATATAC
ATGCCATTCATGGAAACTTAAAATGTGATTGGATAAAAAT
AAAAGGACTCCTGTTAACTAGAATATGGCTGCAGACGAAG
CTCTGAGGGGTCCTGGAATATCGGAACATACAATAAACTT
TCCCCCTCCCTCCTTCTCCTCCTTCCCTTTCTCCCTTTTC
CTCTCCATCTCAATGAGGCACTGAATCTCTGTTCTCCTGG
CTTTTCTATTTGCCATCTGTTTCCTTCCCTGACTCTTTTT
CTTTATTATTTTTTTGTTTGTTTGTTTGCTTTTCTCTCCC
TCAGACAGCTCATGAATGCTCTTTTTGGCCAATTGCTTCT
TTGTCAATATCTTCCAAATCTTTATGTCCAGTTCTAATTT
CTTACCTAAACTCCAACCTGAATCTCCGGCTGGCTGTGTG
CTTCTACTAGGAAGTTGCACAAATCATGCTTGTTAACTTC
CACCCATACCCAGCCTGGCTGCACATCAGTGCCTTGCCCC
AATTTTCTAATTTTCTATGATATAGCCATCCTATTTGTCA
TTGGAACAGAACATTTGGAAGTTATCTTTGACTTTATCCT
TTCCTTATATCCAATGAGTCACCAAGTTCTATCATTCTTG
CTTCAAAATATACATAACTTTACTATTTATCAGCAGTACC
TTGCATCTAAATAGCTGATTACTGGTTGATTGGAATTAAA
CCTCCTTGATTCCAGTTTATCCCTCCTGGAGTCTTTCTCG
AATGCCACTAATTTTCCTTAATGGTGCTTTTATATTCACT
TAACTTTGCTCAAAATCTTTCTGTACTTCCCTGTTTTCTG
CTTCTCAAGTCTAGACCTCAGGCTACCTTTCAGGGCCCAC
CAGATCTTGCCACACCCTCCACGTCCACTTGTACCTTGAA
CACTCACAGACGAGCCTGCCCCTCATGCCCCTGCACCCAC
ATCCTGGTTTCTGGAAGGCTTTGTTCTCTGTGTATTGGTA
ACCCACCTATCTATCAAGATCTAGTTCATAGCTGCTTTTT
TCCACGAAATCTTCAGTCCTCGTAGAGGTCCAGCTTCTCC
AAACATCCCTAATGCCAGTAGGTGGCACTATTGTTTACAC
GCTTACCACTGTCTTGCGGCCCTCCCTGATCACGTGATAA
TGTCTCTCCAACTAGATGGTAATGGGATCAGGAGGTGTGT
TTTGGGTCCTATGCTGAGGGCATGTTGGTTCATTAAATAT
GTGCTGCAAATATTTTTCTTGTTTGATTCCCAGAAAGCTG
TGATTGGAGATGCCTCAGAAACTGCTCTTTTAAAATTCTC
AGAGATCATTTTGGGTGATGTGATGGAAATTAGAAAAAGA
AACCGCAAAGTAGCTGAAATCCCTTTTAACTCTACTAATA
AATTTCAGGTGAGTTTTTCCTCACACCCGGTAATCTCTGT
CATCGGCAGGATGACCTTTCTACTTGCATCTATCCTTTGC
TTACCTCATACTTTGAAGGATACCTGACTTCAAAGACAGT
CGTCAGGGATACAGCACCCAGGCGTCTGGTCCCCTAGGTC
AAGCTCGCTTGCTGGCCTCCTTCCTAGCCCTGAAGCAGGG
CAGAGAAAGAAAGAAAGGCAAGGACCTCATCAGGGCCTGG
CTGCTCCTATGAATGAGCCATCTCTGTCACAGGCACACAG
TCTCTCTCTCTCTCACACACACACACCACACACACACACA
CTCACGCCACCACTATCAGGTACCTTCTGCCGTGAGGAGC
AGCAGCCACATTCCAAAGCATAAATGCCAGGTGGGCAGCA
AGGAGGCTGAACACCTGCTCCTCTCACCTCTAGTGCATCA
GGTCCTTGATCTACATGGCCTCGTTCCATGTTCGCATCCA
GCCTGTGAGGTAAGACTGACGAATCCTGACTCATAGAGGA
GGAAGCAGGCCCTTAGAAAGTGTGGAGAGACCAGAGTCAC
ACAGCACCCGGTGTTCCCAAGCCTGACACCAAGTCCACGA
TTCTTCCACCGTCACACAGTGGGAGTGCAGCGCAGTTCAG
GCCATGGGAGCAAGCCCTGCCCTTTGGGGAGACCGGTGAG
CGGCCCCTCAGGTGACAGCCCCATCGTTTTCCTGGGCCAG
CCCCTGTGCTGTGGGTGGGGGTCTCCTTTCCGCCCCCTGC
TCAGGTAGAAGACGGCCCTCCTTGCCTGGTTGTCTCAGCA
AGCAGGGCTGGCCAACAGTCAGCTGCCACAGCCTCCCCAT
GTTAAGACAAATGACAGTTAGGAGCCCCAGGTCCCCATGC
AGATGGGATTTTCCACAGAGCCCACAATGGATCTGGACTT
GGGCTTTGCACAACAGTAAAGTATAGAAATAGAATAACCA
CAGCTGTATGTGTGGAGATTTCTGGTGATTATCCACCCAC
CTTATTTCGGATGGAATTTAGGGTTAGAGAAGAACTCTTT
TTTTTTTTTGAGAAGGAGTTTCACTCTTGTCACCCAGGCT
GGAGTGCAGTGGCACGATCTCGGCTCACTGCAACCTCCGC
CTCCCAGGTATAAGCAATTCTCTTGCCTCAGCCTCCTGAG
TAGCTGGGACTACAGGAATGCACCCCCATGCCCAGCTAAT
TTTTTTGTATTTTTAGTAGAGACAGGGTTTCACTTTGTTG
GCCGGGCTGGTCTCAAACTCCTGACCTCCGGTGATCTATC
TGCCTTGGCCTCCCAAAGTGCTGGGATTACAGGCATGAGC
CACCAAGCCCAGCCTAGAGAAGAACTCTTGTGTTGCAAAT
GTCTTCTTTGTGGATAGTGAGCCAACAGAGAATCACAGTT
AGCTAAGTAGACAACTAACCAGAAACATATGATGTAAAAT
ACTCAAGCCAAGAAATCACATCTCTTATGTAAAACCTCAG
TGAAAATAGAGTGGGCAACAGTCCTAAAAGACTGTTTTAG
GACGAGTATTATTATACTAACAATACTAGTAATAATAGGA
GCTGTTCTGTGCTAATTTCCACGTGTATGAAATCATTCAT
TCTCACGACAACGCTGTGGGGTGGCTAGAGGATGAGGAGG
TTGGGGTGCCGTGCATCAGTGCACAGTGTGAAGATGGGGT
TAGATGATGCCTCCATCAGCAGCAGGACTTGGAGCCCTGC
TGAAGCTCCGTCTCCCAGGGTAAAGGCATGTCCTGTTGCA
AAAGGGAGACAAAGCAGGTTCCATGAGGCCTCATGTACAA
GTTGGAGGAGAAAGTGGCTACATAGAGTGGGACTAGAAAG
GGGAGAGGGGCCTGTGTGAGTTCCTGCTGAAGACGTCGGA
GGTGCTGTCTGGATGCTGTTAGGGTCATTTTATATCTACA
CATGAGCAGTGCTCAGCCTCACCAGGGCTTTAGATGTCAT
GGCCTTAGAAGGAGACGTCTCTGCGGGAAGGAAATAAAAT
GGAAAGCCTATGTCTTATTGATTAGAATGGTGATGCCCCA
AACACACTGGTCTGTTAAGACATTTAAAACAGTTTATGGC
AAATTGGAAAATGTTTTATAAAGTTTTATATAAAGATGAA
TGTATTTAATTTAAAAGATTATCCTTTGTAGCCTCCATGA
TTAAGGGCAGGGGCTCTGGAGCCTGCCAGCCTGGGCTCAA
ATCCCAACTCAGCCACCAGATAGGCACCTATTGCTCAGTG
ACCTTGAGTGAAGCATTGAACCTCTCTGCCTCAGTTTCCT
CCTTTGTAAAAGGGAATAATAATAGTACCCATGGCCTTAA
AGTTGTTTTGAGGATAAATAAGTCGATGTGGACAGCACTT
AGAACAGTGCCTGGCACGTGGTACACACCATAAAAGTGTT
TCATATTATCCCTATGTTTTAAATGTAAAAAGCCTTATCT
TGGCCAGGTACAGTGGCTCACACCTGTAATCACAGCACTT
TGGGGGACCGAGGAAGGCAGATTGCTTGAGCCCAGGCATT
CAAGACCAGCCTGGGCAATATACCAAGACCTTATCTCTAC
AAAAAAACAAAAAACGAAATTAGCTGGGCATGGTGGCACA
TGCCTGTAGTCCCAGCTACTTGGGAGGCTGAGGTGGGAGG
ATTGCTTGAGCCTTGGAGGTCTAGACTGCAGTGAGCTGTG
ATTTTGCCACTGCATTCCAGCCTGGGGGACAGAGTGGGAC
CCCGTCTCAAAAAAAAAAAAAATTAAGAAAGAAAGAGAGA
AAGAAAAGAAAAGGCCTATGTTTTAGAAAGCTACAGCGAT
AAGAAATGGGAGGTTTTTTGTTTGGTTTGGTTTTTGTTGG
TTGGTTGGTTTTCTCAGTGTCTTTACTTGATCATTAAAAA
AAGCAGCAGCAGCAGCTGGTAACCCTATTTGCCCTATACT
TCTTTTTGTACTCATCTTTGATACCCAAACGTCTAAGAAA
TACTGATTTGTAAAGAACTGTTATACCCAAAATTGTAGCG
CTTTTCTTCACAACTTATTTTCTCCCAAACACTCCAGCTT
CCTGAGATTCCTCTTGAGTGCTTAGAAGAGTACCTGGCTT
ATCAGAAGGGCTACATTAGAGTTAGTCCTTTTATTCTTGT
ATATCGATTTTTTTTGCATATCTTATTAGGATGGATCTAG
AAGTAGAATTGCTGGGTCAAGAGCATTCCTATTAAAATGG
AGACTCCTGTGACTCAGCTCTCTTCCTGAAACACTATACA
TGGAAGTGTCCACTTCCTCACACCCCTCCATTTTCTATGA
CATCCAAGCAGGAAAACTGGGTGGACAATGAGGTGAAGAG
GTGCAGAAATTCCTGTTGCCTCCTACCCTCCTGAGCTCAG
AATAGTTTGGGTCTGAAAGATGGCTGCTCCCCACAGGGAA
GTAGAGGAGGTGAGATGCAGAGGCTCACAGCCCCCTAACT
CTCATGGGCACCCTGGGAGATCTTGTTCAAGGCACAAGAT
TTCACATGCTGACAGCCACATCTAGCCTGCCTAAAGCAGC
CAGCTTTGCTTGAAAGATGAGCTCCACTTACTGCAGATTC
CAACCCAGGGTACCCCCCCTGGGCTGGGGCCAAGTCTAGA
GCTCTTCGTCTTACTTGGCCACAGAAAGAAAAAGGGCGGA
ACATGCTGAGGATGCCATTGTTCCTCTTCCTCCTTTACAT
TTAATGGACCAGTAGAGAAGAAGGAATGCCTTTCACCTTT
CTGTAAGTAACACGCTCGGTTCATTCCTTCCCAGCTCTCC
ATCCACGAGACGGATGACCCCCATGACAAGCGCTTCCTCA
TGGTGATGAAGGGGGCCCCTGAGCGCATCTTAGAGAAGTG
CAGCACCATCATGATCAATGGCAAGGAGCACCCACTGGAC
AAGAGCACCGCCAAGACCTTCCACACGGCCTACATGGAGC
TGGGCGGGTTGGGCGAGCGTGTGCTGGGTGAGTGCGGCGG
CAGGGCCCTGCCCATCACCTGGTAGGGTCAGAGATGAGGC
AGGCGCCTTGAGGACCTGTGACCTCGCCGAGTGGCCATGG
CATCCACATGAAGGGTGTAAAGGAGAACATGATAAGCAGG
ATGGGAACAAGGAGAGGACGCTGTGAGACAGCACCAAGCA
GGGTGGGGTGGCCTCCAGAGAGGCAAGCTCAGGGAAGACT
TTATGGACGGAGTTAAATTTCAAATTGGGCCTTAAGTGAC
TGCATTTGAGGGGAGATGGGGGAAAGTATCCAGGGCCCAG
GGAACAGCACAGGCCAATCACAGAGGCAGAACGGCATGGG
GCACATTGGGTGCTGCCAGCAGGTGAGATGGCACGGTCAC
AGAAACAGGGTTCAAGGGCTAGATTGGAGGTCATGAGATG
GAGGTCTTAAATACGTGGGTGAGGAGCCAGGTTTCATCCT
GCAGTCAGAGGAGAGCACCAAGGGCTGTGCCACTAGAGTG
AGCTGGGCAGTCACAGCACTGGGGAAGACTTTATGGAAGG
AGCTAAATTTCTTTAACTCCTTTAAATGTCTTTGGTGGCA
GCAGAGAGAGGAGAGACACGCATCTCCATAGGAGGCAGCT
GCCCTTGCTCAGGCAAAAGGGATGGGAATTTGATTAGGGT
GATGGGAATGGGAAGGAGCGATCAGGGACAAGAGACTTCG
TAGAGGTAGAGTTGGTAAGATTTAGAACCGATTAGAGGGG
AATAGTCAGTTTAAAAATGATTAAGCTTCCCATTTAATGA
CTAGGAAGAAAGTGATGCCAGTGATGCAGACGAAGTGTCA
GGAAGGAAATGCAACAGGAGGAGGACCCAATGGGGGTGCG
TGTGGTGTTGTCAAAGGGGACAGTGTGTCCTGTTGTCAGC
ACCAGGGCTGGCGGAATGGTGCCCCATCAGGACCACAGAA
TGACAAATTCAAGGAAACAGAAGTGTACGGTTGATGATCT
GGCCCATTAAACACCATGGAAGTCTTCACCAATATAGATG
CATTCTGTGGAATGTGTGTTTCTAAAGGCTATTGGAGTTG
GCAAAGCAGATAAAGCATATAAATGAGATGGTAATGCTGT
AGGCATCCAATAACCCACAGCACCGGGTATTCTACAAAGG
ATCCATGCCCACTTGTGTTTGATTTCTCAAAGCCTGCTCC
ACTGACATTTGCAAAGCAGTGGGCAAGGCTGAAAATAAAT
TGGATGTGAAAGCTGATCACACAATCTTGGAGGTCCCACC
AGGCACAAGAGTCCCTTCCACCTCAGCCTATGAGAGGCTG
ATGCCTTCTGAGAAAAGGACGGCTTGGCCCCATTCCTGCT
GGCCTTTCTCTTGGGCTTATCTTGATCTAACACTGAACTT
TGTGCCCCTCCACTGAAGCCCCTTGTTCCTTCACATGCTG
TTTTCTCTTGTGAAAATGGCCTTCCCACCTCCACGCTCCC
TTTTTCCCCTAGAAATCATCTGTGCCCCTCTCAAGCTTCA
GCTCACATGTGACCTCCTTGGGGAAGTCTCTCTTGACCCT
CCAGGCAGCTGAAGTGTGTCTCTGCCCTGAGATGTACCCT
GTGCTTGATCTCTTTAACTCTGTGCCCTGCTAAGCTTCAG
AAGTCGAGACTGTGTATGCCCTAGAACTCGGCAATATAGC
AGGATATATTTCTAGAACACAGAGCCTAGTGAGCACACAG
TGAATTATATTCGGATGAAATATGCCTTTTCTAAACAAAA
TGCATTATGGAGTTGAAGAAATTAAACAATTCTGGCTTAT
TCTGATGTATTGGTAAAACAGTAGAGGACCAAGGTGTATC
AGCATGTTCTCCTCTTATTTTTTTTCATTTCCTATTCTAG
TTTCACTGACTCCCTAATTCATCTGTATTACAGGTTTCTG
CCATCTCTACCTGCCAGCAGACAAGTTTCCAGAAACCTAC
TCATTTGACATAGATGCTATGAACTTTCCGACCTCCAACC
TCTGTTTTGTGGGACTCTTGTCAATGATCGATCCCCCTCG
GTCCACCGTGCCAGATGCAGTCACCAAATGCCGGAGTGCA
GGGATCAAGGTGGGAGTTATTTTCTTGACTCAAGAAGTTC
TCTCTATGTCATTTTCCTTTCTAATCATGTTTTTCTTAGC
AGACGGTCAGTATTTAGGTGTCTTCAAGTAAATATCATAA
TTCCTATTTTATTTCTAGTTTCGCTGTGCTAAGTTTACCG
AAACTGTCCCACAAAAACGAAATGATTGTGTCTATGTGGA
ATGAACCACATAAACAGTAAATGCAATGAGAAGAATCTCC
TAGTGCCTTGAAGTGACCGTATCTCGCCCTAGTCCATGGT
AGATACTAAAAGACTTTATTGGCTGGGCACGATGGCTCAT
GCCTGTAATCCCAGCACTTTGGGAGGCAGAGGCAGGCGGA
TCATCTGGGGTCAGGAGTTCCAGACCAGCCATGGCCAACA
AGGCGAAACCCCGTTTCTACTAAAAATACAAAAAAATTAG
CCAGGCGTGGTGGCACATACCTGTAATCCCAGCTACTCGG
GAGGCTGAGGCAGGAGAATCGCTTGAACCCAGGAGGCGGA
GGTTGCAGTGAGCCGATATCATGCCGTTGCACTCCAGCCT
GGGCAACAAGAGTGAAACTCTGTCTCAAAAAAAAAAAAAA
AAAAAAAGAAAAAAAAGAAAGAAAAAAGGCTTTATTACTC
AATCTTGAGGCTCAGCCCCCATAATCCATGTTCATCATTA
CCAGGTTAGTATTAAGACTGTTGAAGTAACATGGGGCTAC
CCCCAAGTAAACACTCACCAGCCCTTTCACAAATAAAGTG
GCATCAAAGGAGATAGGGCTTCCTTTCATGTCAGAGGAGG
AAGCACATGAAGCTTAGGAGCAAGGGTAGACCCAATGGGA
TTAGTGTTTACTCCAAAGACAGTTGTCTCATAGATCCAGA
GCTGCCACTGTAATCACCAACCACATTCTCCCAGGGCACT
ACGGAGTAGGTAACACTGAACCATCCCCACTTTGGCCAAC
CGAGTTCTTCGTTACTCATGGGCCTTCTCGTTGTCTGTGC
TCTAGGTTATTATGGTTACTGGTGATCATCCCATCACAGC
CAAAGCTATCGCCAAGAGTGTGGGGATCATTTCAGCCAAC
AGTGAAACAGTGGAAGACATTGCACATCGCCTCAACATTG
CTGTGGAGCAAGTTAACAAATGGTAAGCACAGGAGCAGCA
TAGCAAAAATTCCAGTTCATACCCATGGGGCCCCACTGGC
TCTAAAGAGCTGCACTACTTGGAACAAATCAGCTTTTTGC
TCTCAGAGTGATGCTAGGCTGGTTTGAGCTATAATTTGCA
TATCCATGTATTCACTGTAATTTCACTGAGCAGCTAATAT
GTTCCAGGCACAGTACTGATACCATGAAATGACCCTTTTA
TGTGTTCCTTGTTTGAAATTTCAAAATCCAGTGTGCCCTA
GGCACAAAACCTTTGTACCCAATTTAGAATAAGAAAAACT
GAAACGAAGGGTTTATGTGAAATTACTTGCCATAGATGCA
GTTGCACAATTTGGAATCATAAGAACCCTGTGGGTTGTTT
CATGCACCCTCCTTGGTAAGCATCTTGGGTATTTATCCAC
CCGGTTTCATAACATGTAGCTGTGTAAACACACCCTTCTT
TTTTATTTGGTAATAAATAGATTGGAAGCTTCCTAAGGAA
AGTTTTTTTCCTTGTTTCTCCTAATTCTTTTAATCATGTT
TATCCTTATTCTTTTAATCATGTTCATCCAACTGTACATT
CACTCATGTATTTATTCTTTCAACAAGTATTTATTGAGTG
CCAACTATATACCAGGCAAGACCTGGAACTACAGTAGCAA
ACTGAACAATACTATCCACACTGTTGGGGATCTTTCCGTC
GAGCCCAGGAGACAGAAACAAAGCTAACAATGATGTGGTC
AGTGTAATGAGGGAGACACACAGGGCTGGGGAGCTGGGCC
TGCGGGAGAGTGGCCTGGACTGTGCCTGGTCTCCATGAGT
CAAAGACTCCAAATTCTCAGGTTGAGAAGAAATGTTCATT
AGCTGGGTTATGCTTTCACGCATGCAGGAGATGAGGGAAA
GACCAATGCACCTCTTCAGTTTCCCCAAGCACTTAGGTCT
TTTAGGGACACACAGCTGTCAGGTCATAACAAATTACCAA
GTTAGAAAACCAACCAGGGTTCCGGCCTCTGGGCACAGCA
ACAGTACCTGAAGTCTAAGAGTCTTGCAGTGCCCTTTAGT
ATATATAACATCCCTCTATGAAAACAAGTTTGAGGCTTGT
TTATTTGTTTGGTTTTGTAAGGTAATCGGCTTATCCTTTT
TTTCACTTTAGAATTTTAAACAATTTTTTTTTTTTTTAGA
CAGAGTCTCTCTCTGTCACCCAGGCTGGAGTGCAGTGGTG
TGATCTCAGCTCACTGCAATCTCCACCTCCTGGGTTCAAG
CGATTCTCCTGCCTCAGCCTCCCGAATAGCTGGGATTACA
GGCGCCCACCGCCATGCCTGGCTAATTTTGTATTTTTAGT
AGAGACGGGGCTTTGCCATGTTGGCCAGGCTGGTCTCGAA
CTCCTGACCTCAAGTGATCCACTCACCTTAGCCTCCCAAA
GTGCTGGGCTTACAGGCATGAGCCACCACACCCGGCCTAA
AAGAAATTTTTTTAAGAGTAGTCAAACGCAGTAGTGAGAA
GAGGGGAAAGAGTAGAAGAGTTTGATCTGTAACTGACTGT
GAACAATCAGTTGAGATAATTCACTACTACCTTCAGACCA
GCCAAGTCTTCTTTTTTAGATACAAGGTGTCCTGTCAGAT
CACCCAGGCTGGAGTGCAATGGTGTGATCATAGCTCACTG
CAGCCTTGACCTCCTGGGTTCAAGGGATCCTCCCTTCTCA
GCCTCCCAAGTAGCTGGGACTACAGGCTTGTGCCACTGCA
CCCAGCTTCATTTTAGCAGATTTTTTTTTTTTGAGATGGA
GTCTTTCTGTGTTGCCTAGCCTGGAGTGTGGAGTGCAGCG
GTGAAATCTCAGCTCATTGCAGCCTCCACCTCCTGGGTTC
AAGCAATTCTCCTGCCTCAGCCTCCTGAGTAGCTGGGATT
ACAGGCATGTGCCACCACACCTGGCTAGTTTTTGTACTTT
TAGTAGAGACGGGGCTTCACCATGTTGGCCAGGCTGGTCT
TGAACTCCTGACCTCAAGTGATCTGTCACCTTGGCCTCCC
AGAGTGTAGGGATTACAGGCGTGAGCCACTGCACCCGGCC
CATTTTAGCAATTTTTAATGAAAGTTGTATATAAGATACC
TTACTCCTGCATCTTCTCAATTGCTTCTTTTTTATATTTG
CCTTTCCTTCCCTGCTTAGGAAGATTTGTTTGGCCTTCCA
TTCAAGGATCTTTTGTGGTCTTTGTCCAGTTTTAGCCTGG
TGATGGCCACCTGCTGGGTGATGTGCACACGACCATCCTG
CCCTTAACCTCCTCCTGTGCTCCTGTTCAGTATAGATGGC
ACATTTATTCCTATAAACCTAGACTGCTTTGCCAATTTGC
TGACCTGTATAGTGTCCTTGTGCAACCTCAACTTCCTCAT
CCTTTGGGATAGGCATGGATGGGTCTGTGCTTGGAGCAGA
CCCCAGAATGTGCTTCTATCTCAGCTTTTTGGAACGAGAG
AAAGACATAATCTTCCTACGAATGTGGGAAGGTGCATTGA
AATGCCTTTTATGATTCTTGCCTCAGTCAAAAGTCACAAA
GGGACTGAACTTCCTCTTGGCCACTGCCACTCTGCTCATG
GCCACAAAAGGGAAGAGTGGATTACACATTTTTATACAAA
TCACCACACTGAGTGAAGTGGATGCTTTTGTGAATGTTTT
CAGTTATTCACTTCATCAGCTCTAGTTTCACGACCATATA
AAAATTGCATCTTGGCAGGTGTAAGGGGAAAGAAACACCC
CTTCTTTCTTCTCTTACTTTTTTTTTTTTTTTGCCAGCAG
TTAAGAAGACCTGTAGTTTGAGTCAAGTGCTAGAATTCCA
ATATTTAGCACCAAGAGGTAAAACAGATCTAGAAAGCTCA
AAACTTGCAAATTGTAAAGAAAAAGACCTGCAGTGGTTTG
TACCTACATTGTTTAAGCTGAGATTTGAAGGCCAAAATGT
AGTGTTAGCCACGAGAAGCTGAGGTGGCTGAGATGCCCAT
TCCTGGTCAGGGAGCGAGACCTGTGAAGGCCTTAGGGTAC
AGGGGATGGAGGATGTCAGAACTGAGAGCATCCAGCGGGC
AGGAAGGAGAGCCCAAGGCGAGGAGAAGCTTGACAATGCA
GGCCTCACCTGGGCTCGCTGGCTAAAGTTAGGGATTCTGG
GGTCTGCTCCAAGCACAGTGGGAGGCCCTTGAAGGGTTTT
AGCAGGGGAGTAGCTCAGACAGCTCTGCATAATCAATAGG
CCCTAGAACCTTACTTTTATAGTCAGCAGGCAATAGTGCT
GCTCAAAGACTTCAGTAAACTTCTGCCTCCATAGCACATT
GCACAAAGATGACACTCTGTAAATCTGAAATAAACAACAG
CAAGTAATTATTACCCCTTGTTTGGGCATAAAAGAATTCT
AGGACCAAAATATATGAACAGGCAGTTTGGGGGTTTTATT
TCTATTTTTGTTTTTGAGACAGGGTCTCACTTCGTCACCC
AGGCTTGAGTGTAGTGGCATGATCTTGGCTCACTGCAGCC
TCAACCCCCCAGGCTCAAGCAATCCTCCTGCCTCAGCCTG
CTGAGTAGCTGGGACCACAGGCACATGCCACCATACCTGG
CTAATTTTTAAAAATTTTTTGTAGAGACAGGGGCTCTCAC
TATGTTGCCCAGGCTGGTCCTGAACTCTTGGCCTCAAGTG
ATCCTCCTACTTGGCCTCCCACAGTGCTGGGATTACACGC
ATGAGCCACTGCATTTGGCCATGAATGGGCAGTTTTTTAA
CTTCCTTTTACTTCTGAAGTAAGTGTTGCTCTAGGAAGTA
GCACTCTCACCTGTTCTAGTAGGGATAAGGCTACCTGGTT
TTTTATTCCTATTGTTATATGGTACCTATTGTTATATGGT
ACCAAGAAATGGTGTTATATTTAGCCTCAGTTTGCCCTCT
TGAAATGGAGACTAAAGTGTTCCCAGGACTCCTGTTACCT
CACTAGAGCATTAGGTATCAAGGACACTGGGTTCCAGGTC
AAGTCAGAGAGGCTTCAGCCAGCATCCTTCCTGGAACAGT
GTTTCAAGCTAAGATCTGCCCTTGGGCCTCACCCAGTTTC
TTCTGGCCCTTCTAGGGATGCTAAGGCTGCCGTGGTGACT
GGCATGGAGCTGAAGGACATGAGCTCGGAACAGCTGGATG
AGATCTTAGCCAACTACCAGGAGATTGTCTTTGCCCGGAC
ATCCCCCCAGCAGAAGCTGATCATTGTGGAGGGTTGTCAG
AGGCAGGTGGGTGGACAGCAGTGTCCAGAGGACTGACAGG
CCCATCACTGTCCATGGGCAAGTGCAGAGGTCTGGATCTC
ACATCAGGCTGTGGTGCCTTTGAAACCTCAAGAGAGAGTT
CTTGGCTCATCCTCATCACCTGACCTCTCCACCCTCTCAG
GGGGGCTGGCCCCTGTCCTCCTTTGAGACCCCCACCACAC
GTTCCCCGAAAGGCTCATCCCAGCTCTCTGCATTTTGTCA
TGAGAGCCCGGTGAAGCATTTGCCACTGTGGTAGGTGTGA
GTAAAGAAAGATTTAAAATGCAAAGATTTAAAACAAAAAA
TGTGAAGACATAAGATATAAAACACCTGAGCATTAGGTTT
TCCTCATTTGCACACATCTTGTTTGGAGATCTTTGTTCCT
CCTTCTAAGATTTCTCATCTTTATCTTTTCCTCTAAATGG
GCCCTTCCGTTCAGCCATAATCATCCTCGCAACCTCAAGA
GAAAGGGAGGTTGCCTTGCTCTTGCCAGGTCTGCAACCCA
TTGGGCCTGCTCACTCCCACTTTCTCCCTGGGTCCCCCGC
CACAGGATGCTGTTGTTGCTGTGACAGGGGATGGAGTCAA
TGACTCTCCGGCTCTAAAGAAGGCAGACATTGGGATTGCC
ATGGGGATAGCAGGTTCTGATGCAGCCAAAAATGCAGCCG
ACATGGTCTTGCTGGACGACAACTTTGCATCCATCGTTAC
AGGGGTGGAGGAAGGTGAGTGAGTCTCGGGGTCTTCCCAA
GGGCCGGGGTGGTCTGGGGGACTAGAAGTAAGTTCTGAAG
GAGAAACCTTTCTGCCTAGGTCGCCTGATCTTTGACAACC
TCAAGAAGACTATTGCTTACACCCTGACCAAGAACATTGC
CGAGCTGTGCCCCTTTCTGATCTACATCATTGTCGGGCTC
CCCCTGCCCATTGGCACCATCACCCTTCTGTTCATTGACT
TAGGGACAGACATTGTAAGTGACACTGAAGGGAACAGGAT
GTGATGCCTGCCCCAGGGGAGATCAAGTTCAGGGTTGATA
CCTTCAAGGGCAGAGGATGGACTAACTCAGTGCTTCTCAG
CTTCCATGTGATGGGGCCTGTAGCTCTGCATTTCTCACAG
GTTCTCAGGTGGTGCCCATTCTACCAGTCCACATGCCACA
CCTCAAAGCAAGGGACCAGAGGCATCGGCCAAATGTTTGG
AAATTAAAAATACTCTATAGTGAGCTTTTTTTTTTTCTTG
AAACAGTTTCACTCTCATCGCCCAGGCTAGCATGCAGTGG
TGCTATCTTGGCTCACTGCAACCGCCGCCTCCCAGGCTCA
AGCGATTCTCCCTCCTCAGCCTCCCAAGTAGTTGGGACTA
CAGGCTCGTGCCACCACACCTGGCTAATTTTTGTATTTTT
AGTAGAGTTGGGGTTTCCTGGCCTCAAGTGATCCACCTGC
CTCGGCCTCCCAAAGTGCTGGGATTACAGGCGTGAGTCAC
TGCACCTGAGCTATAGCAAACTTTTCAAGACATGAGTCTT
CATCCTCAAAAAAAAAAAAAAAAGAAATGCCATTGGTCAG
TTTCAGCCTATGTGCCTCCCTTTTCTTTTGGGAAGATGAA
GCTGTCACTCAAATTAATCACCCAAATAACCGGGGGCTCA
GTGACTAAAGTGATAATCTCACAGCCACCCCTTGTTAAGT
AAGAGAGTCTGACATGGAAGACCTTTACCTAAACATAATA
AGAAGTAGCAGTTATGAAGACTTTATAAAGCCTTGCCCTA
CAGTAATGTCACCTAAACCTTCCCCTTTTCCGGTATCCAT
TTAAAGAAAGCCCCATCTAAGCTGCCCATGTGGCTGTGGC
TTACGTGGGCAAGCAGGGAAAGCAACAGACAGCAAGCTGA
ATTCTCAGCAGGAAACTGGCCCTTCAAATTGCCCTCTTCC
CCTCTCTTGTTTTCTACAACACCCAGGTAATCCCTAATTC
CTAGAGAGACTGGAGATGTCTTTCCCTTTGAGGGGTATTG
AGGTCCCCAAAGTTGATAGATCATTTTCCAAGCCCTTCAC
ATTTGCCTACTTTGCTCTGCTGCAGTGCTTCTCCAGACCT
GGTGCGGGAGTCACCTGGGAACTTGTTAGACATGCACACT
CTGGGCACTGGTGGACACCTGTAGCCCCAGCTACTCAGGA
GGCCAATGCAGGAGGATTGCTTCAGCTCAGGAGTTTGAAT
CCAGCCTGGTCAACACAGAGAGACCTAGTCTCTTAAAAAA
TAAAAATTAAGAACAAATAAAATAAAAATGTTATTCCAGG
TAACTGGGCTAGGAATGGAAATAGGTTGTACACCCATTGT
CTTTTAAAAAAAGAGAAAGAAAGAAAGCCAGAAAGAAAGA
AAAGAAAGAGGAAGAAAGAGAGAAAGAGAGAGAAAAAGAA
GAGAGAGAAAGAGAGAAAGAGAGAGAAAAAGAAGAGAGAG
AAAGAGAGAAAGAGGAAGGAAGGAAGGAAGGAAGGAAGGA
AATGCAAATTCTCTGGCCCCAGCCCAGTCCTCCTGAATTG
GGAAGTCTGGAGGTGGGGCGCAATGATCTGTCTTTTAGCA
GGTCCTCCCACCTGGAGGGAGAGGACGGCACAAGAAATCC
TCCCTGTAGGGGAAGAGTGTTTTCTAACCAGCATCCTTCA
GAACTGCCAGCACAGGGTGATAAAAAGCAGCTGATTTCTA
AAGGCACTATTTTTAAATTCCCATACAGACAGCATGCCCT
CTACTGCCTATAACCTGGATGGGCCAGCTCCATGCCCCCA
CCCCATCCAGCCAGTGCCCCACCCACCCCAGCCCCCCTCC
CCTACTGTGGGTAGAGCAGAGCATCCTGGGGTTAGACCTC
ACCAGCCTCTTCCCCTCTAGATCCCCTCCATTGCCTTGGC
ATACGAGAAAGCTGAAAGTGACATCATGAACAGGAAGCCT
CGCCACAAGAAGAAGGACAGGCTGGTGAACCAGCCGCTCG
CTGTGTACTCATACCTGCACATTGGTACGATGAGGGCGCG
TCTTCCCCATCACACCAGCGCCTGCCCTGAGAATTGAATT
CACTGGCGTCGGGGGCACAGCCAGAAAGTGTGGTTTTCTT
GGGCCTAGGTTGGGGAGGGAGGGGCAACCGAGAGCAGACA
GGATGAGGCAGTTCCCTGAGGCCATCGTAGAACCTGTGTC
CTATCTCTCTTGTTCTTTCAGGCCTCATGCAAGCCCTGGG
AGCTTTCCTTGTGTATTTCACCGCCTATGCACAGGAGGGC
TTTCTGCCCCGCACTCTCATTAACCTGCGGGTAGAATGGG
AGACGGACTACGTGAATGACTTGGAAGACAGCTATGGGCA
GGAATGGGTTAGTGGCGGGAATTGCCGCAGAGTCCACCTG
ATTCTCTCCATGCTCATTGCCCTGCCCAGACTTACATAGA
ACCTCCATGTCCCTGAACAGCCTTGGAAAGCTTCAATTAA
TGGGGCTCAGGGCCCCCTTGCTGACACGTTTGGCCTTCGC
CGGGTCTCATGGCGCAGCCTCCTTTCTCAGACTAGATGCC
AAGAGGTCCCTTTTTTTACTTTAGCTTTGCCATTGGTATA
GAAGAGTGACCAGCCCAGCCACACCCACAGTGGGGCCAAA
TAAATTTACATCTTTCAGGCCAGGTGCAGTGGCTCATGCC
TGTAACCCCAGCACTTTGGGAGGCTGAGGAGGGAGGATCA
CTTGAGCCCAGGAGTTTGAGACCAGCCTGGCCAACATAGT
GAGACCCTGCCTGTATTAAAAATAATAGTAATGATAATTT
TTTTAAAATTAACATTTTTCCCTACTCAGCTGGTTCAAGG
AAGAAAAATGTTTCTTTCCAAACACTAGGAGGTGGTCCAC
TCTCAGTCTGGGTGAGGTGCGGAGAGAGCATGAAGCTATA
GAGAACTAAACTGCAATTTCCTAAAAGTTTTCTTTTAGCC
TTCACGGTCTCTTCCTTCTCTGCCCGTTAACAGACAAGGT
ACCAGAGGGAATACCTAGAATGGATGGGCTACACAGCTTT
CTTTGTTGGCATCCTAGTCCAGCAAATAGCAGATCTGATC
ATCAGGAAAACCCGGAGGAATTCCATCTTCCAGCAGGGTC
TCTTCAGGTACTGCCTGTGCCCAGCCTCCTGGGGCAGCCC
TGGGCCTGCCATGCAAGGATGATGATGATTTGTTTTTCAC
AAGACCGAGTTCTGGCCACACCTATAACCCCAGAGGCATT
GACTCTTCTGGTGGCCTGGTCTTCTGGGTATATGATCATG
AAGCCACAAGAATCCCAAGTCTGTCTGCTTTTGTGTGTCT
TGCAGAAATAAAGTCATCTGGGTGGGGATCGCCTCACAGA
TCATCATTGGTCTGATCCTCTCCTATGGCCTCGGAAGTGT
CACAGCCTTGAGTTTCACCATGCTTAGGTGAGTTCACCCT
CAACAGCATGGAGGAAAGAGCCAGACTCTGCTTTGAGCTG
TTGCAGCCTAAATAAACCTGAGGATTCCCAGGGTTCCTCC
CCAAGTCTTTCAAAAGATGTCAAACTGATCCCATGCTCTA
TGAGCCCAAAACTTTGTTCTGCATTTGCCAGAAGTGGAAA
TGGGTTTTCTAGACCTCACCAACCCGCCTTCATCCTCATC
CAACAGGTTGCTTCAAAGGCAGACATTGCTTCTAGCAGTC
ACAGTGAAGGTTAAACAAGGAGCTTTCCACCTTTATTTTG
TGGGGCCTCGTGGATTTGTCGTTGTTTGCAGTAAAGCAGG
ACAAATGAACGAGAAGCCCCATTCCCATTGGGCAGGGTTG
GGCTATCCCTGTGGATGAGTCAGGGCTCACCCTCCACCCC
TCTGCTTCCAGGGCTCAGTACTGGTTTGTGGCTGTGCCGC
ACGCCATCCTGATCTGGGTGTATGATGAGGTGCGGAAGCT
CTTCATCAGGCTCTACCCTGGAAGTGAGTAGCCTGTGATT
TTAGAGGCTCTGTTTACCCCCTTCAACAGACTCTCCATTT
CTGATGTACTTTTTTCTCTCTCTACAGGCTGGTGGGATAA
GAACATGTATTATTAAGACCACCTCACTTCCTTCGTCTCT
CAGCGGCACGTTGGGACACACTTGTTCATCTTCTGACCAT
TTGCTGGGAGATTCCCCTGCAGGGCAGACATCGTCAAAAT
TCCTACAAGAGGAAATTTTCATGCAGCAAGCTGTATGCAG
GATACTCACTGATGTCTTGCACTTTAAAACTGAAATTCAA
CTCTTTATGTAGGACTTTCTTTTCTATCTCCATCTCCTCA
TTAAAAAATACGTACATTTCAAGGTAATGGTATAGGGAAG
AATGTGTTTATATGTATTTGAAACTCCTTGATGTTAATAG
TCTTGTGTAACCCAGGCATCTACTGGGGCCTGCCTTAAGC
TCTAGCTAGGATTGCTCAGAACTCCTTTCCACACCCTATT
AAAGGCCCCATGACCTCCCTAAGATTTCTGCAAATCCCTC
GAGAAGGTATGTTCTCATGGTCTCCTTGCTCAAAAAAGGC
CAACTCACCCGAGGGTCTGCAGGAGATGGAAGTGGCGGCA
GGTTTACATCACAGCAGCACGCATGACCTCAGCTTTCACT
TGTTTAACTCTGAGATGTCCTTCTTGAAGGCCCTTGCCAC
AGTTTCCCTGGCCATGTCACCCTGTCCCACCTCTGGTCAT
CTCCCCAGCCCTTTATGCCTCTGTCGCCCTCCACCCCTAC
ATCAACTCCTCCAAAACTGAGCTCCCAGTTCATTTTGCAT
ATCCTAACTCAAAACACTCATTTAATCCAAGGGGGCTTTC
TTCACCAGGATTCAACCCTAGTAGAGACCTGTTGTTGTTT
CCATAGTGATATTTATTTCTTGTAAAACAGTTGCCAGGTG
CTCTCCAGCAATAACGTTTTGTCAGTCATGTTTCATGTTT
TAACTTAGGTGTATTCATGTGTGACACACCCATGTTGACC
GGCCCGGAAAGGCCTCGTTTTTAACTAAAAGATGTTTTAT
AAACCCAGGTTTAATTGTGGTGTTCTAATTGATTCACATT
TTTCTAGAATGAAGAGCATGGGACAAAAAAATAGGATATG
ATTTCTTATTTTCCTTTCGTTGCTCCTTCCGGTCATTTTC
CTTATCTGTGGAAGATCTGGAAATGTAGGATTTTTCTTTT
GAACTCTTCCTCATGACCCCAGGGCTCCAGCCGGGGCCTC
TGATGTGCCGGTGATTCTTGGTTGGACGCCTGTGGGAGGG
CCCGTCTTTCTGCAGCAGCACTCGAGAGAAGGGTTCTACA
GCCTTTCCATCAACTGCACACCTCACGCTAACTCATTTGA
CAGAACCTGAGAATGGTGTTTGGTTAAGCTTTCCTCATCC
AGTGGCCTGCCCTGTCACCTCTCTCCATTACAGTCTCACT
CGGGGGCATCTGGGTCTGATGGCTGTAGGTTGGCATCTCC
GGGACAGGAAAAGGCAGCTTTAGAGTCACCATGCTCTTGG
GGTCACGTGTAGGAGCAGGAAAGAGGGAAAGAGACTATCC
TTGTAACTTTATGTATATAGATTCCAGTGCATATTGTATG
CAGCCATGTAAGCTAAAATAATGTTGCTGTCCTCAGGAGA
TTTGTAATCTATGTTCAGCCACAATTATCACTGGACTAAT
CTCCTATCAGTAGTTCCAGTGAACTGGAAACACTTCCCAG
AGTGGTTTGGGCAGTGTGGTCATGGCTTTCTCATTCCAGT
CTCGACAAGGCAGCTAATGCTTTCTAGACTTAAGCTAAGA
ATAACTTGACCTTACTTACTCTTTCCTGACAGGCTGCCTG
AGTACTCATGGCTGCAACGCTTGGCAGCTCTTGGTCCTGC
CAATGCCCGCGGGACAAGGCCATCAATTTAGCGCAAAGCT
GCAAGGTTTAACTTGGGATTGGATTAGAGTTGAAAGGAGT
TAACTTGGAATTAGAAGCCTCTTCATAGCAGGAACTATGT
ATGAAATAATGTTCGTATTTGTGCTTATTTACTTTTGCGA
AGAGTTGACACTCAAATATTTATAAAATTAACAAATACCT
AACTTAAGAAATCCCAGAAAAGACACTAGCATTATTGAGT
AGCTTTATTAAGTTGTAGACAGAAAAAGGCAATAAAATCC
CATTTCAGAGGGTGTTTTTGGAGGGACTATTTAATTGACC
CACGAAGCCTAGATAGCTTTTATTATAGGAAAAAAATGAT
GTCAATTTAAATCTAATTGATGTGGTAGAGTATCTCAGAT
ACATAAACATGAGGCTGAATTCCTAGAGTCTTTGCTTTTT
AAAACAATCTAATTTATTCTGATTATAAAATTGCAGCTCT
AAATGAGCTATTTTCTTAAACAGAAAATTTAGAATAAATG
AGATTAAAAAATAAGTTAAAATCACCCTGAATCTCACTAT
GTAATCATATACCTAAATGAAAGAGTATTTCTTTGGAGTT
TTTCCACACATATATTTATTTTTAGGTAAAATTAAATAAA
GTTTTCAATTCTGCCTTTTTTATTTAACATCAAAAACATG
GTGTTAATGACTGCACAGTATTCTAGATTGAGAGTGCTTT
CGCTAACTATATCTGCACTGTGAGAAAGCTCATTAATTTC
CTACTAGGCATCTTTCTCAAAAAGGCTGCATCTTATCCTC
AATATTGTACCACACATCTCCATTTTATAAAAGATTCCTC
AAATTGGAATTAAGGCATTCAGAGCATTCTTAAGGCTCTG
GCTACACATTGCCTAATTTATCTTTAGATAAGCTGTATCA
GTTTACACCCCCACTAGCAATAGAAAAAGAATATTTATCT
TGCCTATCATTAAGATGTGAATGCTCAGTCAACCATAGAT
CTTTCTATAATTTGACAAAGATGTAGGAAGTACTCCTGTA
TGGCTTGAGAACACAGCCCAGAACAAGATAGAGCATGGAG
CCAGTACACCAGTAGAGGGGTGAAAGGAAAATACAAATTG
TGATAAGGTCTTGAAAAGGCATAATGGGGCTTAGATAATC
AGATGATACGATTGAGGGTGGTCAGCTAAGTCCTTTTAAA
TAGGGTAGTCAGCAAAGTCCTTTTTGTTGTTGTTGAGATG
AAGTCTCATACTCTTGCCCAGGCTGGAGTGCAGTGGCACA
ATCTTGGCTTACTGCAACCTCCACCTCCTGGATTCAAGTG
ATTCTCCAGCCTCGGCCTTCCCAGTAGCTGGGACTACAGG
CACCCACCACCACGCTGGGTTAATTTTTGTATTTTTAGTA
GAGACGGGATTTCACCATGTTAGCCAGGCTGGTCTTGAAC
TCCTGACCTCAGGTGATCCATCCACCTCGGCCTCCCAAAT
TGCTGAGATTACAGGCGTGAGCCACCATGCCCGGCCTAGC
AAAGTTCTTTTTGAGGAGATGAATGCAAAGAAGCAGACAG
AATGACAGGAAGAGGGAACAGCATGAGCAAAAGCTCTGAG
AGGTCAGAGGGGCCTAGCAGGAACACACAGCTAGGGAAGA
CCTCGGAATGGGGATTTGGAGGGACAGGCAAGAATCTCAC
CCTAGAGGGGTTCAGAGACCAAATGAAGGAGGTTGGATTT
AATTTCAAAACAAGCTATTAGGCCCAGTGCAGTGACTCAC
ACCTTTAATATCAGCACTTTGGGAGGCTGAGGCAGGAGGA
TCACTTGAGACCAGGAGTTTGAGACCAGCCTGGGCAACAT
AGGGAGACCCCATCTCTACAAAAACAAACAAACAAGCTGT
TGAAGACCATTAATAAAAGAGGTGACCTGATCCAGTTGAC
ATGTTCAGATCACTTTGGCTTCTGTGTAGAGATGGGAGGC
AGACCAGGCTGTGGTAACTGGTGTGAGTGTACCTTCAACG
GAATACACAGACTCAATGGAGGAGTTTCTTAAGGGGTTGC
CTCTAGGTGACTCGAGACATATATGTTCAACTCAGGCTCC
TAGAAAGGCTCACAACCACCCTGACTGCCCACATCACAAT
CAAGATAGAGACAGAGGAGATGCTCAAGCAGGTGTCATCT
TGCCAGAGTCTAGAACAAGATACATGTCTCAATGCACATG
GCTGCACTCCTTAAGAGCCTGGACAGGTGCTTCTGACTCT
ACAAAGATCATGAGTTCTCCACATTTGTTCATTCTGCTAT
CATCATTCCACTAGTGGCATCTGACGTCTCTTAAAAAGAC
AGTGGCTGGCCAGGCGTGGTGACTCATGCCTGTAATCCCA
ACACTGGGAGGCTGAGGCGGGCGGATCACAAGGTCAGGAG
ATCTAGACCATCCCAGCTAATAATGATACCCCATCTCTAC
TAAAAATACAAAAACTTAGCCGGGCGTGGTGGCGGGTGCC
TGTAGTCCCAGCTACTCAGGAGGCTGAGGCAGGAGAATGG
CATGAACCCAGGAGGCAGAGGTTGCAGTGAGCCGAGATTG
CGCCACTGCACTCCAGCCTGGGTGAAAGAGCAAGACTCCG
CTCAAAAAAAAAAAAAAGACAGTGGCAATCACTGATATTT
ATTAAGTATCTATTATGTTCTGGGTTCCTAACAGCATGAT
CTTATTAACGCTCACAACGGCCCCGTCAGCTGTGGCATCA
GCCGTGCTTTACACTCAGGAAGCTAAGCCTAGAGGCCCAG
TGACTTCCTGGTACTATGACCTCTCCTGCCCACTAAGAGG
CTCCACTGTAGAATCTGGAAAGTGGTTTAGGGAGAGTTTG
CCCTTCGATGGAATATAGATGCCTCTAGAGGATAGCCTGC
ACGTGTTGAGTTCTGTCTTACAGCTCTGCAGGTTACTGAT
AACTGAGAGCAACGCAAAGTATTTCTATAGATATGCAAAT
GAATCCTACGCAGTGGGTGAAGATCTTTCCTCCTTGGAAA
AGCCAGTTTTGCTCCCTTTGCACAATCAACCAACATTCCT
GATTCCAGATAAAATTGTGCCTCTTTGCTCCTCTCAGTAG
ATTTTAACAACTGCCTAGTTTCCTATTTAAGTGGCGACCT
TTAAAAAAAATCTTTAACATGTGTTCAGTCTTATATCTGT
ATGAAAAAATTATCCTTACACAATGAACAGAGGAAGAAAA
GCATGATTCCCTCCTCATTTAGGGTCCTTCTCAGCCCCTC
CGTGGAGCCAGGCACCCAGCCAGTCCGAGCTCCTGAACCC
CCACGTGCTCCAGGACCATTCTGCTATTGGGCAGGGATGC
CGTTTTTTTCTGCTTCAGACCACTTCTCTCAGCAAGCTAC
TTCTTCCCCGTCCCCATTCCTACTTTCCCACCCTCCCCTC
TGACATACCAGAACCCACCTTGGGGGATTTTATCTTCTTG
GTCCAGAGGTTCTAAGATAAAGTTAACTGGAAATTTAAGG
TGAAAGCCTGATTAATTTTAAAGGGATGGAAGCTGCCCTC
CTCAGACTTGCTGTGTGGGTAAATGGAGATTCGATGGAGT
GAAGCATTTCAGTGCAAGAGTTTATTTGCAGTTTGGGGGA
CTTTTTTTTTCAAATTTTTTTTTTTTACATTTTCTATTTA
CACAAAGGGATTTCTTCTGCTCCACCCACCCCCGCCGCCT
CTGCTTTCAATCTTTTTTCTTTTCTTTTTCTTTTTTTTTT
TTTTTTGAAACAGGGTCTCGCTCAATCACCCAGGCTGGAG
TGCTAGAGTGAGTGCAATGGTGTGATCTCAGCTGCAACCT
CCGCCTCCCGGGCTCAAGCAATTCGCCTGCCTCAGCCTCT
TGAGTAGCTGGGACTACAGGTGCACTCCATCACACCCAGC
TAATTTTTGTATTTTTTGTAGAAATGGGGTTTGGCCATAT
TGCCCAGGCTGGTCTTGAACTCCTGGGCTCAAGTGATCCA
CCCACCTTGGCCTCCCAAAGTGCTGGGACTACAGGTGTGA
ACCACCACACCCGACCACTTTCGTTGTTTCAAATTAAGCA
CCTGCTAGGTACACAGCACAGTGCAGAACAATGCTGTGCT
GGTCTGAGAGGACAAAATGACATAATAAGGAAGACCAGGC
ATGTTTGCAAATAAACTGTCAATCAGGGGCAGGATTTGGC
CCAGACCTCGAGAGGTATACAGTGCTGTGGGTGTCCAGGG
AGACCATCTTTGGTGGGCAACAGTGGAGGGTGCCAGGAGG
CAAGGCACTCAACTCAGCCTTGAGGAGTAGGGTTCCAATT
GCAGAGGTGAAGCAGAGGAAGGGGCAGCAGCCAAAGATGT
GCCCAGGTGGGTCACAGCCGTGTGCCTGTGAGCTGGCTCC
CTCCAAGACAAAGTCAATGTGGGGCAGAGACCCCATGACC
TGGGTGTAGCATTCCACCTGGTATTCCTAGGGGGGCTGCA
GTATCCATTGACCAAATCCATACAGACAGAAATAAGATCG
CCTGTGGGAGGAGAACTCTAATCAGCCCATCAAGGGCTAC
ATTAGAGATCTGCAGAAAGCCACCTTACACAGGAGCCAGG
ATGCTAAAGGCTGTCTATCAGAAAGGGGCTTATGTAGCCA
TAGAAAACGATGTCCTTCCCAGCAACATGGATGCAGCTGA
AGCTATTACCTTAAGCAAATTAATGCAAAAACAGAAAATC
AAATACCGCATGCTCTCACTTACAGGTAGCAGCTAAACAC
TGGGTACCCACGTACACAAAGATGAGAGCAACAGACACTG
GAGACTCCAAAAGGGGGGTGGAGGGAGGGAGGAAGGGAGG
CAGGTATTGAACAACTACCTTCTGAGCACTGTGTTTACCC
CTTGGGGGACAGGATCATTAGAAACCCAAACTTCAGCACC
ACGAAATAGATCCAAGTAACAAACCTGCACATCTCAACCT
AAAATAAAAATAAAAAATAAATTTAAAAAAGAAGAAAAAG
GCCCATCTGTAGCAGAGACCAAGAAAAGGGTCAGGCCCTG
AGGCCCGTTGGTGTGCCCCCAAACCCTCGGCACGGGAGGG
GCCTGGTCATGCTGAGGCATGAGGATGGCATCCTAGGCAG
GCCTGGGCTTAATTTGGGAACCGGGTGTCAGGACGCAAAG
CCACATCTGCTGACTCTAACTCGGCACTGGCCTGCCAACC
TTCTGACTTGTGACCCAACCCAGGGAAGAGGCCGGCTGTG
GGATGTGATGACCCCTAGCCCTGGGCAATGTCACCGAGAC
TGTATGAATGCATCTAGTCGTGGTAGAATCAGCCTCTGTG
AGCCATCAACTCCCCGGAGGCCATGGCCCCGGCAGACCAC
GGCATGGGAAGGTAGGGCTGGTGCTGGCCTGCAGCGCGGC
TGTAAGGGCAAAACTAGGGCCGCATGTGTGTGATTCAGGA
CCCACGTTCCCCCCGGGGAAGCGGAGGACACAAAGCGCCA
GCTCCTGGGGGCTTGTGAGGATTGAACAAGCGTGGACGCG
TTGAGTGCCTTGGAAGAGTGCCGGGGCCCTCCAAGAGGCT
CGGAAGGTGTTCGCAGCGTCCTCACATTGCGCTCCCCGCC
GCATCGCGCGCCTCTGACCCTGCACGCGGGCTTGGAGGCT
GCCCCAGGACCTCAGCAGCCTCTGCAACGGCCTCCGCATG
CTGCTTGCTTGCTGGGAATGCTTCTGCCAACGTCCTCAGC
TCTTCCCCCACCTTCCCAGATCTGCCCACCCTACTAACAC
CCCGGTACCCTCCCCCCACACTCCCTGCCCCCTCCACCTT
CGCTTTTCAGCACAGTTTTCTCAGCCTCTGACACCCCGTA
TTTTCACGGCTTTCTTATTGCCACCTCCTGACCTACAAGC
CCTGGACGCTAGCTCCCGGAGGATGGGACCTCGCCTACCG
GAGTCCCCACTGGAGCCACAGGAGTGCCTGGCACTCAGGA
TCACTCAGTGAATGTTTGATGAATGAAGGATCCTGGGGGG
AGTGGAACAGATTGTCAACGAGGGAATGAGTCAAGAAAAG
AGGCTTAGAACCGTGGAAAGACCTGCACTCAGAAGGCAGG
AGGAGCCCTGGGGTGATGGCTCATGCCTGTAATCCCAGCA
ATTTGGGAGGCCAAGGCAGGAGGATTGCATGAGCTCAGGA
GTTTGAGATGGACTCTGGCAACGTCGCGAGACTCCATCTC
TACAAAAAATTTAAAAATTAGCTGAGTGTGGTGGCCCACG
CCTGTACTCCCAGCTACCTGGGAGACTGAGGCAGAGGGAT
TGCTTGAGCCCAGGAGTTCAAGGAGGCAGTGAGCTATGAT
TGTGCCACTGTACTCCAGCCTGAGTGACAGTGCAAGACCC
TGTCTACAAAATAAGAAAAGAGGAAGAAGGAGAAGGAGAA
GGGGAAGGAGAAGAAGAAGAAAGAAAAACGAAAGAAAGAA
AGAAAGAAAGAAAGAAAGAAAGAAAGGAAAGGAAAGAAAG
AAAGAAAGAAAGAAAGAAAGAAAGAAAGAAAGAAAGAAAG
AAAGAAAGAAGAAAACAGATTTATTCAACTGCTAGACTTA
GGGATAGCGTCCTCTAGTTCTTTTATATTCCTCATGGAAC
TGAGTGAGAAGAAGATCGGTAGGGTTGAGAGGAATCGGAA
GAGCGGAGGAAGAGGGGGGTTCTCTTTTCTCCCCAATACA
AGCTCTCAATACTCGTCCAAAAAACAAATTAGCAAGCAAG
CTGAGCCCAGGCTGGGGGCAGGTTATGTCCAATGGTTACA
TTAGTAAAAGTTCACTAATGGCCATTATAGTTTGTAGTTT
GAGCACAGAGAGAAGCGTTCTCTGTCCCCTGCATTCTCAA
ACTTCATTGGCAAAGTAGGGTCCCCAGCTGCACCTGCTCG
CCCGTCCTTGGGATCTGACTTCTTTCTTCACTGTGGCTAC
TCTCACCAGGTCCAGCGGCCCTTCTTCAGTCCTCGTGGTG
CTTGGCCTCTCAGCAGCATTTCACATCATGTCCTAGAAAT
TCCTCTCTCTATGGTTTCCCAGGTTCTGCACCCTCACTGG
GTAGGGGGAGAGTGGGCCTTGTTGATGTGACATTGCCAAA
CACCTGTGACACTTCACTGGAGGTCAGAGTAGCATAAGGG
AAAGCAGTTTCTAACACGAGCCCTGGAGTGGGACCACTTG
GGTTTTGTCAGAGCCACCAACCAAGACTACCAGGAACACA
CCTGTGGTCAGAGTTAGGTTTAATTAACTTGTGCTTCAAC
GGAGCGAGTGCACCAAGAAAATCATGGGGTTCTGGGTAAG
ATGGCGTTGTGAGGGATGTATGATAGGATTTGGCTTGTGC
TGGGAGATCCTGAGGAGGGTCTCAGGAAGCAAGAGCCAGG
GATGGATTGGGTGCCATCGGGCAGTGAGGGCAAACTGTGG
GTCGGGTGAAGGAGGACAGAGCTGTCATGTTTTCTCAGGG
GAAACTTGCCTCCTCTAACCACCACCCAATGAACCTGCTT
CTACAAAGGCAGGTCTAGCAAATTACTTTAATCTTCAGAC
ACTAAAACCCAATGCTCGGGCTATCTTAAGGATGGCTGCA
TCCCAGTATATGTCCTGTTTGTCTCTAAAAAGCTGTATTT
TATCACCAAAAATGGAAGATTTAGGGCAACAGGACAAATT
TGTGTCATCTTTCGCTTGTGATTAGACTGGAGTCTCCAGA
AGCTAGCAGCCATTCCATTTATATTATACATTAATTCATC
TAGCTCCTTCATAAGCAGTAATTGTCCTTTTCACATATTG
CATTATCAGAGAGAAACCACTGTAGCCACTCTGTAGAAAC
AGAATAGACTCCACCCCAAATTTGGTTCGGATGCCAAGAC
TATTGATGCCACACACACATACCAAGAAGGTATTAAAAGC
TTTATTACTCACATAATGAAACTTTCTCCCAAGGTGGTTG
CCAAGCAGCTCCAAAAATGGCTTGGCCGAGCGCAGTGGCT
CACACCTGTAATCCCAGCACTTTGGGAGGCCGAGGCGGGT
GGATCACGAGGTCAGGAGATTGAGACCATCCTGGCTAACA
CAGTGAAACCCCGTCTGTACTAAAAAAATACAAAAAAATT
AGCTAGGCGTGGTGGTGGGCGCCTAGTCCCAGCTACCCAG
GAGGCTGAGGCAGGAGGATGGTGTGAACCCGGGAGGTGGA
GCTTGCAGTGAGCAGAGATCTTGCCACTGCACTCCAGCCT
GGGTGACACAGCAAGACTCCGTCTAAAAAAATGGCTTGAG
AGAGCAGGGAGAGAAGACTGGCATGCGGTTTTTAAAGAGG
GGTCCGAAAGAGAGAACATCCAGGCTTTCTGATGAGCTTG
TCCAGATGTGGGGCAATTCACAGGTGAGGAGAATGAATCT
CAGAAAGGGAAAGGAAAGAGTGATGCTTGAAAGCTATTAG
CAGCAGACATCAAAAAAATGGAGTCAGGCTGGGTATGGTG
GCTCACGCCTGTAATCCTAGCACTTTGGGAGGCTAAGGCA
GGAAGATCACTGGAGGCCAGGAGTTCGAGATCAGCCTGGA
CAACATAGCGAAACCCCATCTCTAATAAAAATACCAAAAA
ATTAGCCCGGCCTGGTGGCACGCGTGTGTAATCCCAGCTA
CTCAGGAGGCTAAGGCACGAGAATTGCTTGAACTTGAGAG
GTGGAAGATGCAGTGAGCCGAGATCGTGCCACTGCACTCC
AGCCTAGGCAATGGAGTCAACTCTGTCTAAAAAAAAGAAA
AAAAATTGGGTCAGACTCTATTACATAGAGCATGTCTGAA
TTCAGTCTGCTCAGTGGGAGAAGAGGACAAGCTAAGAAAT
TACGGTACAGGTTAATGAGCCCCTGTGGCGTGCCCAGAAT
CATGCTAGGCACTCACTGTAGGGCCTTCCATGGTGCTTAT
TATTTGCCAGACACTCTTCAAAGCACTTTGATACATGTTA
ACTCATTGAATTCTCACAATAACCCGAAGAGATGGGTACT
ATACAGTCAGTCCTCCGAATCCATGTATTAAACCAACTGG
GGATTGAAAGTATTTGGAAAAAAATATGGATGGCTGGGCA
TGGTAGCTCATGCCTGTAATCCCAGCACTCTGGGAGGCCC
AGATGGGTGGATCACTTGAGGTCAGGAGTTTGAGACGAGC
CTGGCCAACATGGTGAAACCCTGTCTCTACTAAAACACAA
AAATTAGCTGGGCATGCTGGCAGGCACCTATAATCCCAGC
TACTTGGGAGGCTGAAGCAGGAGAATCACTTGAATCCAGG
AGGCAGAGGCTGCGGTGAGCCGAGATCATACCACTGCACT
CCAGCCTGCAACAGAGTGAGACTCCATCTCAGAAAAAAAA
AAAAAAGAAATGGATGGTTTGCTTCTGTACTGAATATATA
GACTATTTTTCCTTGTCATTATTCCTTAAACAATACAGTA
CAACAACAATTTATATAGCATTTACATTGTATGAGTTATT
ATGAGTAATCTAGAGGTTATTTAACATATATGGGAGGATG
TGTGTAGGGTATATACAAATACACCATTTTACATCAAGGA
CTTAAGCATCAGTGGATTTTGGTATCCAAGGGGAATACTA
GAACCAATTCCCCATGAATACTGAGGGACAACTATATTAT
CAACCCATCTTGCAGATTAGAAAACTGGGATGCAGAGAGG
CTAAGTTGCCTAGGCATGCAAAATTAGCTTTAAGCAGCAA
AGTCAGGAATCAAGCCTGATCAGCCTGACTCCAAAGTCTG
TGCTCTTAGTCATTGTGTGACACCATCTCTCATAAACAGG
AGCTTAATTAATGCCTGGGAAATCCAAAAATATTTAGTTT
AGTCTCTTCTACTTGAAGAGCTCCCATTCCCCAAGAATAC
TTTCCATAGTGAAAGTATTGCATTATTGTATTGTATTATA
TCAATACAGCTATATATTAACATAAAAAATAAAACCTCAA
AAGAGTTTGAGTGGTCTTATACAATGTTCAAAATTTCATT
TAGTTTTACAGCATCATTGGAAATTAAATGAGGTGGCAGG
TTTATGACTACAACTCCATTTGTAAAATGCAGGAAAACCA
AGGCTCTAAGCAGTTAGCCCTGGATCCCTCCACGGCCCCT
CCTCGCTTCACCTGTAAGCTCTGAGCAGGAAGTAGTGCTT
CCACCCAAGAGCAGAGCTGGTGAAATTGTGGCTTGATGGC
AGCTCGCGTCTCGCGGCTCCCTGTCCACTGTGGACGCTGC
TGCAGCCTGGCGTGTGCTTTGGGACGCAGAGTCCAGGGAG
CAGGCTGCCACTGTCGCTGTGGTGCTGGTCATCACTGCCA
GTGTGTGCCACCTGCCACGGCCCCATACTCTGTCCACACA
TTGGTAGCTCTGGGAACATGGGAGGTCAAATGTCAACTAA
GAACAACACAAATACCTCACGCTTGTTTGCAGCAGATGTT
TGCAAAGCCCTTTCAAGTTGATCCTCATAACCAAACTGAG
AAATGATCTGGGCAGTTCACAGGGGAAGAGAATGAGTTCC
TGAGAGAACAATTTGCCTGAAGTCGCTCAGATAGTCAGTG
ACTGACTCGTGCCTACCTACCCCCTTCATGACTCCAGTGC
ACACCTCACTCAAAGTCTTTAAAGGTGGAGAGACTAAACC
AGAGACTGAGCAAGCTGAGAATCAGGAGCTCCTGTTCTTG
TTCCCATGTTCACTGGATCCCTCCGTGGGGCAGGTGCTGG
TGGGCACCATTATCATCCCCATTTTGCAGATGAGGAAACA
GAGGCTCAGAGAGGACACAACTTGCCCCAAGGTCACATAG
CTCATAGGTGTCCATAGAGTCGAGTTTGCTGGACCTGAGC
CTTCCTACTACACTGCCCTGCCCTGCCCTGTGGTGGAGGC
CCATTTCCCTTCTTCTCCTCCTCCTGAACAAGATCCTGGG
TAGGAGAGTCTCCCAGCTATAATAGCTCCTTGTCAAAAGA
CAGAATTAGAATGAATTTGAAGATCTTAAGTGGCTTTGTG
ATTCTAGAATCAGGCAACACTCCATTCCGTAAAATAGAAT
AAGTGTTCCAATAAACTGAGCAGAAGGAGTTGGTTTTATA
GACAAAAAAAGGGTAGAAGAAAGCAGAAACAAACAAGAAA
AAGAGTATTGATCATTTCAAAGTTACTTTCCTTGTAAGGT
GGAAACAGGAAAACAGAACGATAGAAAGGTAACTGACTGG
TTAACATCAAGTTATTTCAGGTTACTTTTTAATTTTTTTT
ATTGAGACAAAGTCTTGCTCTGTTGCCCAGGCTGGAGTGC
AGTGGCACAATCTCGGCTTCACAGCAGCCTCCACCTCCTG
GGTTCAAGCAATTCTCCGGCCTCAGCCTCCCGATTGGCTG
GGACTGCAGATGCCCGCCACCATGCCGGCTAATTTAGGCT
GATCTTGAACTCCTGACCTCAGGTGATCCACCCACTTCGG
CCTTCCAAAAGGCTGGGATTACAGGCGTGAGCCACTATGC
CTGGCCTATTTCAGGTTACTTTTTGTTGTGCAGATTAAAG
GCAGAGGGAACTTTATCGTCATGTTGACTGAAACTGGCCT
GTTTGGGGATTTGGCTATTGTCTCTATCTCCTGATTTCTC
CAAGGGTCAGATGATTTGGTTTGGTGACATGGAACTTTAG
TATGAGTGACTTATCTTGGCTTCTGGTCTGGTGAGCTGGA
GCCCAGTGCAGGAGCTTAGTCCAAAATAATGACCTCATAA
TTTTTATAACATCCTTATCCTGGAGCTAAAAAAACAAAAC
TGCAGCTCTTGTATTCATTGCTACCAACTGCTTCTTACAG
CATGAAAGAAAGAAAAAGCAGTTGGATTACATCATTTCCC
TGCATGATATAGGCCAATGTTTCATCACACCTGCCACACT
CTGCCAGGCCTGCCTTTGCCCACCTCCCCAGCATCACTGG
GTATCACTCTCTTCCTTATCTACCAGCTTCCAGACCCACC
ACCAACCGGAAGAGGGTCAATATTACATTAAAGGGGAGCA
TATAGGGTGACATCGGATGGTGGCCGTCTTTAGGAACATG
GAATTAGCCTCAAAAACAAGACCAGCCCAGGTGAAACAGT
TAAAGACCAGTAAAAGAGCATGCATAATTGTGCGCCAAGA
TGGAGGGTGCTGATAAGGACAGGGATCTGAAGAGTGGGTG
GTGCTGGTGAGTGGGGAAGTCTGAAGGAGGCACTGGGGAT
TTGGAAGCGGCTTAAGGTGTCAGTGCAGTGGGGAACTTTG
ACATTTAAGATACTGTTTCACTAAAACAGATAGGCTCATG
TATGTGGAATAAGTATTTTCAGAAATATTTGTCAATTCAG
ATGGGAGTTTTGCTTGCCTGTATGATGAAAGAAGAGGGAG
TGGGGAGAAATAAGAAGAGAAGCTCTGAGAGGGGAAAGAA
GGCTCAGAATTGCATTCCCCTTGTGAGCATGCTGTGTCTT
GGGGTGCCCACTCCATTGGGCTGCCATTCTTTTTTTCTTT
TCTTTTTTTGAGATGGAGTCTCTGTCGCCAGGCTGAAGTA
CAGTGGTGCGATCTCGGCTCACTGAAACCTCCACCTCCCG
GGTTGAAGCGATTCTCCTGCCTCAGCGCCCCCAGTAGCTG
GGATTACAGGCACCTGCCACCACACTCGGCTAATTTTAAA
AACATTTTCAGTAGAGACGGGGTTTCACCATGTCGGCCAG
GATGATCTCGATCTCTCGACCTCATGATCCAGCTGCCATT
CTTCCACAATCTCAAATTCCCCTTACCCCATTAGGCTTCA
ACAGGCCCTCATTTGTTTCTTCATCTTCTCTCTGAAGCCA
TTGTTGAAATGGATCCATCTCCATTGGAATCATAACCAGG
GTTGGTGAACTGCATGGAATGCACATCCAACTAGAGAATG
AGAGGGTAAGAAGGCATGTAGGACAGACAGTAGTAGCCAA
AAACTGCTGTGATGAGCCCATGAGAGCTGAGACGGGACTT
TGCTTCGGGATCTATTCAACTTCTTATTCTATTATGACAC
TGGAAGGAGGGATGGAGAGTCTTCCCACCACGGAGGAGGC
CAGATCAGAGTTCGGCCAAGCAGGAGGAGCAGCTGCAGGT
GTGTGGACCCCCACAACTCCACCCCAGCCAGGTGCCTGTG
GTAGCTCCCAGGAAATGCCCTGGGGCCGGCACTCAGCAGC
CAGTGGCAAGCACCATCAGTGACTAATATGGATCCATTCT
GTGGCCATCTAAAACAACAGGCTGCATTTTGTTCTTAAAA
GTCAGCCCCTGCCAGCTACTGGGGAGGCTGAAGCAGGAGG
ATCACTTGAACCCAGGAGCTGGAGGCCAGCCTGGGCAACA
TAGGGAGATTCGGACTCAAAAAAAAAAAAAGAAAGAAAAG
TCAATCCCAAACTTGCTTCCCTTGGCCAGCCTCACAATAG
AGTAGACACAGGGCATAGGCTTGGACTGATGCCCTTCTGA
GGTTTTCTAAGCATATTAACTTGCCTTAGTGCAAGCAAAC
GCAATCCCTGGAAACATAGATATTGTTTCTCCCTCAGTGT
CTACAGCTTCATGTTTTTGGAAGGAGAAATCCTGATGCAC
GCAGCAGTGAATGTATGCTGGGGAATGGAAGGAACTAGAG
AAATGCACGTGAACCACCGAGGAGTCAGCAGATGCAGCCT
CAACTCTGTAAGGCAAGGCAAGCTCTCTCTCAGTGCGAGA
TGCAGTCCAGGCACATCCAGCACCAGGACAGCTGTAAAAG
GACACTGGTCTGGGCTCCATTCCCAACCTCCTGAATCAGA
ACCTCCAGGGCTGGGACATCCGCAGCCTCTCCAAGAAAGG
GATTCTTAAGCTGGAGGTGTCTGAGCTCTCTACCTGTCAC
CCATACCCTGCTTGGTCAGGAGAGCAGTCCTCCACTCTGA
CTGTGAGAAAGGCAGATGGAGAAGTCCCCTGATGAACGGA
TGGAGGAAGGGTCAGTGAGGGCTAGCATTGGAGTCCTGAA
GGGGTGAGGGAGAGGACAGTGGGTGGGCCCTAATGATCTG
CCCCCCTGTAGGGAGGCTCACAGGGCACATGTCCTCAGGC
TCTGCAGGTCACTTACCCAACTTTTAGTTATAATGCCCCA
GAGCTCAATATGGGGCTATTTCTCAAGAAAAAATAGTAGC
CCCATCCTGTCCCCTAACTCCTCATAGCAGCAAGTTTGAA
GTTTGCTGATTGCCACAAAATGTCCTCAAATCTGGCCTGA
AGGAGCAATAGTATCTCTCCATTTATCCAAAAATTCGTGT
TTGTGTCTTCTCTGTTGCAATTCCCAAAGCAAGAGTTTTT
AAGTGCAGGAGCATGTTTGAAAATCAGGACCCCCAGGGCT
CTTGCTCAATCCCAAGAAGGTTAGAGTGGTTCTTAGCTTC
AGCTTTCCCATCCTAAACGAGGAGGTGGGATTCTGGAATT
TCTAAAAGTCATTCCTACTCCACTGCCCTACAATTTCTAA
GAAAAAAGCCAGCCACTTCGTCGTAGAGTTGGGTATTCCA
CCTCCTCTGAAACATGTATGGAGAATAGCTTGAACCTTTT
CACTGCTCACCTCTGCTTTTAGTGATTAAGGGTAGAAAGA
CTAGAAGCAAAGTGGCAAAGGACTTGAAAACTACCTTCAA
AAACTAACTGCGAAAACCAAACTACTAATATCGTTTGGTG
GCCAGGCGCGGTGGCTCACACCTGCAATCCTACCACTGTG
GGAGGCCGAGGCGGGTGAATTGCCTGAGCTCAGGAGTTTG
AAACCAGCCTGTGCAACACGGTGAAACCTCGTCTCTACTA
AAATACAAAAAATTAGCCGGGCTTGGCAGAGTGCACCTGT
AGTCCCAGAGACTCAGGAGGCTGAGGCAGGAGAACTGCTT
GAACCTGGGAGGTGGAGTTTGCAGTGAGCCAAGATCGCGC
CACTGCACTCCAGCCTGGCAACAGAGACTCTAGCTCAAAA
AAAAAAAAAAAGAAAGAAAAGTCAATCCCAAACTTGCTTC
CCTTGGCCAGCCTCACAATAGAGTAGACACAGGGCATAGG
CTTGGACTGATGCCCTTCTGAGGTTTTCTAAGCATATTAA
CTTGCCTTAGTGCAAGCAAACGCAATCCCTGGAAACATAG
ATATTGTTTCTCCCTCAGTGTCTACAGCTTCATGTTTTTG
GAAGGAGAAATCCTGATGCACGCAGCAGTGAATGTATGCT
GGGGAATGGAAGGAACTAGAGAAATGCACGTGAACCACCG
AGGAGTCAGCAGATGCAGCCTCAACTCTGTAAGGCAAGGC
AAGCTCTCTCTCAGTGCGAGATGCAGTCCAGGCACATCCA
GCACCAGGACAGCTGTAAAAGGACACTGGTCTGGGCTCCA
TTCCCAACCTCCTGAATCAGAACCTCCAGGGCTGGGACAT
CCGCAGCCTCTCCAAGAAAGGGATTCTTAAGCTGGAGGTG
TCTGAGCTCTCTACCTGTCACCCATACCCTGCTTGGTCAG
GAGAGCAGTCCTCCACTCTGACTGTGAGAAAGGCAGATGG
AGAAGTCCCCTGATGAACGGATGGAGGAAGGGTCAGTGAG
GGCTAGCATTGGAGTCCTGAAGGGGTGAGGGAGAGGACAG
TGGGTGGGCCCTAATGATCTGCCCCCCTGTAGGGAGGCTC
ACAGGGCACATGTCCTCAGGCTCTGCAGGTCACTTACCCA
ACTTTTAGTTATAATGCCCCAGAGCTCAATATGGGGCTAT
TTCTCAAGAAAAAATAGTAGCCCCATCCTGTCCCCTAACT
CCTCATAGCAGCAAGTTTGAAGTTTGCTGATTGCCACAAA
ATGTCCTCAAATCTGGCCTGAAGGAGCAATAGTATCTCTC
CATTTATCCAAAAATTCGTGTTTGTGTCTTCTCTGTTGCA
ATTCCCAAAGCAAGAGTTTTTAAGTGCAGGAGCATGTTTG
AAAATCAGGACCCCCAGGGCTCTTGCTCAATCCCAAGAAG
GTTAGAGTGGTTCTTAGCTTCAGCTTTCCCATCCTAAACG
AGGAGGTGGGATTCTGGAATTTCTAAAAGTCATTCCTACT
CCACTGCCCTACAATTTCTAAGAAAAAAGCCAGCCACTTC
GTCGTAGAGTTGGGTATTCCACCTCCTCTGAAACATGTAT
GGAGAATAGCTTGAACCTTTTCACTGCTCACCTCTGCTTT
TAGTGATTAAGGGTAGAAAGACTAGAAGCAAAGTGGCAAA
GGACTTGAAAACTACCTTCAAAAACTAACTGCGAAAACCA
AACTACTAATATCGTTTGGTGGCCAGGCGCGGTGGCTCAC
ACCTGCAATCCTACCACTGTGGGAGGCCGAGGCGGGTGAA
TTGCCTGAGCTCAGGAGTTTGAAACCAGCCTGTGCAACAC
GGTGAAACCTCGTCTTTACTAAAATACAAAAAATTAGCCG
GGCTTGGCAGAGTGCACCTGTAGTCCCAGAGACTCAGGAG
GCTGAGGCAGGAGAACTGCTTGAACCTGGGAGGTGGAGTT
TGCAGTGAGCCAAGATCGCGCCACTGCACTCCAGCCTGGC
AACAGAGACTCTAGCTCAAAAAAAAAAAAAAAAAAAAAAA
TTCGTTTGGTGTGGATCTGGCGCCCTCTGGTGTGTTTTGA
GACTGTGTCATGCTGGCTGGTGCTGTTCTCCCTGCTGCCC
TCTGTGGTCTGACATGTGAGCACATGCTGTAAATGCTGCT
AGTGCTATATTATAAATTATTATTATTATTGTTGTTTTTT
GAGACGGAGTTTCGTTCTTGTTGCCCAGGCTGGAGTGCAA
TGGCGCGATCGTGGCTCACTGCAACCTCCACCTCCCGGGT
TCAAGCGATTCTCCTGTCTCAGCCTCTCGAGTGGCTGGGA
TTACAGGTGCCCTCCACCACGCCCGGCTAATTTTTTTTGT
TTTTTTTTTTTTAGTATAGATGGGGTTTCACCATGTTGGC
CAGGTTTGTCTCAAACTCTAGACCTCAGGTGATCCACTTG
CCTCGGCCTCCCAAAATGCTGGGATCACAGGCATGAGCCA
CCACACCCAGACTATAAATTATTTTAATTACCACCTGATA
CTTTCAGTAAATCTAGAAGAAAAATGGTAAGTGCAAGGTT
TTATTAAAACAAAAACAGGCTCAAAGTTAAAATATACTTG
AGCCTTTATTAAAAACCACAATAAAATGACCAGGCACGGT
GGCTCACGCCTGTAATCCCAGCACTTTGGGAGGCCGAGGT
GAGCGGATCATGAGGTCAGGAGATCGAGACCATCCTGGCT
AACGTGGTGAAACCCCGTCTACTAAAAATACAAAAAAATT
AGCCGGGCATGGTGGTGGGCACCTGTAGTCCCAGCTACTC
GGGAGGCTGAGGCAGGAGAATGGTGTGAACCTGGGAGGCA
GAGGTGGCAGTGAGCCGAGATTGTGCCACTGCACTCCAGC
CTAAGTGACAGAGTGAGACTCCATCTCAAAAAAAAAACAA
ACCACACAATAAAATGCCATCATACAATATCTATGTTTGT
CTGTCTGTCTGTCTCTCTCTCTCTCCATGTTTTGAGATGG
CACTACAGCAACATGTAAAAGGTAAATCAAGGTTCATGAC
CGTGTCTATATCAATTAGTGGGCTCTTGAGTTTTCTATTG
CACCCAACAACACCCCACTCCTGCAAAGATACTAACAACA
ACAAAGCTGAATCCTTAGCTTACGAAGATAACAGGATTAA
GAGATTAAAATAAAGACAGGCATAAGAAATTATGAAAATA
TTATTTGGAAACTGATAAATGTCCATGAAATCTTCACAAT
TTATGCTCCTCTGCCGTGGCTCCAGCCGGTCCCACCGTTC
GGGGTCCATGACTTCCTGCAACACATTATGGAAGACAGTG
TGGCAATTCCTCAAAGACCTAAAGACAGAAATACCATTCA
ACCCCGCAATCCCATTGGCTGTCTATCCAAAAGAATATAA
ATCATTTTATTATGAGCACACATGCACATGTATGTTCAAT
CTAGTACTATTCACAATAGCAAGGACATAGAATCAACCTA
AATGCCCATCAATGATAGAGTGGATAAAGAAAATACAGTA
TATATACACCATGGAATACTATGCAGCCATAAAAAAGAAT
GAGATCATGTCCTTTTCAGGGACATGGATGGAGCTGGAAG
CCATTATCCTTAGGAAACTAACATAGGAACAGAAAACCAA
ATACCGCATGTTCTTACTTATAAGTGGGAGCTAAATGATG
AGAACACATGGACACATAGAGGGGAACAACACACACTCGG
ACCTAGTGGAGGGTGGAGGTGCATTGAGGGAGAGGGTTAG
GCAAAATATTATATGTATTTTGTGTAACAGACCCCCATGA
CATACATTTACCTATGTAACAAACTTGCACATGTACCCCT
GAACTTAAAATAAAAGTAAAACAAATAAACAAAATGTTCA
TCAGTAGGAAAACAGATGAATAAACTGCAGAGCATTCATG
CAACAGAAGACTCTTCAACCATAGAAAGGAACAAACTACT
GAAGAACATACCGTAGACGAATCTCCTAAACCTGCTACAT
GAGACAAGCTGGACACCAAATAATACATATTGTGTGATTT
CAGGCAAAATGAACCTATGGTGAAAAAAGTCAGAATAAAA
ATAGCCCCTGGGGAAAGAAAAATTTTCCTGGGAAGGAATA
TGAGAAAATTCCTGGGGATAACGGAATTATTCTATTCTTG
TTTTTTTGTTTTTTTTTTTTTTTTGTTTTGAGATGGAGTC
TCACTCTGTAGCCCAGGCTGGAGTGCAGTGGCAAGGAGTA
GCTGGGATTACAGGCGCCCGCCACCACGCCCAGCTAATTT
TTTGTATTTTTAGTAGAGACGGAGTTTCACCATGTTAGTC
AGGATGGTCTCGATCTCCTGACCTCATGATCCGCTCACCT
TGGCCTCCCAAAGTGCTAGGATTACAGGCGTGAGCCCCCG
CACCCAGCTGGAATTATTCTATTCTTGGTGCAATGGCACA
ATTTCAGCTCACTGCAACCTCTGCCTCCCGGGTTCAAGCA
ATTCTCCTGCCTCAGCCTCCTGAGTAGCTGAGATTATAGG
CACCCACCACCACGAGTGGCTAATTTTTGTATTTTTAGTA
GAGATGGAATTTTGCCATGTTGGTCAGGCTGGTCTCGAAC
TCCGGACTTCAGGTGATCCACCCACTTTGGCCTCCCAAAG
TGCTGAGATTACAGGCATGAGTTACCGTGCCCTGCCTAAT
TATTCTATTCTTAAAATGGGTGAAGTTTGTATGGGTGTAT
TTAATTGTCAAAAATATACAGTTAATTTTTGTGCCTATGA
ATATATGTACATTTGAGCTCATTTTTAAAAAAAAAAAAAA
AAGAACTAAAAGAAATAATGGGATGGAGAATGGGTTGAAG
TATAGATGAAATAAAAATGGCACATGAATAGTAGTTTTTG
AGGCTGGGTGACAGGTCTATTATACTATTTTGTCTACTTT
GTGTTTAAAATTTTCTATAATAAAACATTCGTCTAAAAAG
ACAAGTTATCTACAATGTTCTTAAAATTTTGGTTATCTTT
GCAGGGGAGGGCAAGAAAAAGTGATTTTCAGCCATGATAG
GGGCTGATTCTATTTCTTGGTCACACAAGTTTATCCACTT
TGTAATAATGCACTGAGCTATACATGAATGCTTTGTGCAT
GCATTTCTGTATGCGTGTTACAATATCAATAACAATTTTA
AATATTACATTTAAACACAAAAATCCTAACAGCATCTCAG
AACAATGGCAGCACTGTTGTTTGTTTTAAAACAGGAATGT
TCACTCATGGCATTATCAGATGACTTTTAATATTTTGAGA
TATTTATTCATGTCCTAACCCTTGGTAAGTGGCATGGTTT
TTATTTTGCATGATGCAGTTTTTTTCAGCGAAGTCCTCCC
CCGAGCGTGCTGCTTACCAAGACCCTAGCACCTAGCACAG
TGCCCTGGGAAACTTGTAAAACTAGGTTAAATTTGGGACA
AAACATGAAGTAGAGGTCAGTTCCTTCCAAGACAAGTAAA
TAGGTAATGCAAGGAAGATTGAAAGGCCATAACTCCACAG
CAAATGTTTTTACATTCATTTGAGAAATGCTTGCAAAGAG
TTTACCAAAAAATGTTGGTTTAAGGCAGCAGTTTTGAGGA
CTGGCTGCACACTATGGAAAGCTGTTGTTTGTTTATTTAT
TTATCTATTTATTTATTTATTTATTTTTAAGATGAAATCT
TGCTCTGTCACCATCACCCAGGCTGGAGTGCAGTGTTGCA
ATCATAGCTCACTACATCCTCCAACTCCTGGGCTCAAAGT
AACCTCCACCTCAGCCACCAAAAGTGCTGAAATTAGAGGT
GTGAACCACCACCCCTCTCCATTCCTGGGGAGCTTTTAAC
AATACTGATGTCCTGGTTTCACTCCAGGAATTCTGGATTC
ATTGGTCTGTTGCAACTTGGGTTTAGGGGGATTTTTAAAA
GCCCCCATGTGATTCTAATGTGCAGCCAGAGGTGAGAACT
ACTGGTTCATGGTGACAGGTGCATTAGCTGTGCCTCATTC
CCATGTGTGCTGTAGCAATTTGCCCCATGGCCATTGCTGC
ATTTGGATTTTTGGAAAAAAGCTTTGCTCTGTTAAAAATT
AGAGAACAACTTCAAGATGTACTCAACTGTGTGGTTCAGT
GGCAGCAGGAGGAAGTGTCTCCCAGCAGATCTATCTTTAT
GTCACCTGCTTTCAGAGTAAGAGGTTGTTTCTGGCACAGT
AGTTTATGTTGAAAATCATAATCAGTTGCCGAGCACGGTG
GCTCATGCCTGTAGTCCCAGCACTTTGGGAGGCCGAGGTG
GGTGGATCATGAGGTCAAGGGTTTGAGACCAGCCTGGCCA
ACATGGTGAAACCCCATCTCTAGTAAAAATACAAAAATTA
GCTGGGCGTGGTGGCATGTGCCTATAATGCCAGCTACTCA
GGAGGCTGAGGCAGGAGAATTGCTTGAACCTGGGAGGTGG
AGGTTGCAGCAATTCAAGATTGAGCCACTGCACTCCAGCC
TGGGCAACAGAGCAAGACTCCATCTCAGAAAAAAAAAAGA
AAAGAAAATCATAAATAGTCTACAAATACCAAAAAGAGAT
CAAAAGAATTTGCACATAATACTTTGGCCAGGCGCAGTGG
CTCACACCTGTAATCCCAGCACTTTGGGAGGCTGAGATGG
GCAGATCATGAGGTCAGAAGATCAAGACCACCTTGGCTAA
CACAGTGGAACCCCATCTCTACTAAAAATACAAAAAAATT
AGCCGGGCGTGGTGGCGGGTGCCTGTAGTCCCAGCTACTC
AGAGCTACTCGGGAGGCTGAAGCAGGAGAATGGCATGAAC
CTGGGAGGCGGAGCTTGCAGTGAGCCAAGATCGCACCACT
GCATTCCAGCCTGGGCAACAGAGTGAGACTCCATCTCAAA
AAAAAAAAAAAAAAAGGATTTGCATACATGTGGAGTGTAT
TATCATGCTTTCAAATTTCTCCTATGATGAGGAATGAAAA
ATATAATATTGGGCCTTGATTTCCTAAATGGCCCTCAGCC
ATTTCCTCAAATTATTCCAACTTTTCCCAAGACACTTCAG
AAACATTCTCTGGAGGGAACTATTGCGAATGGTGAAGAGA
TGGATGAGAATCCCATGGGATTCTTGCTTAAACTGCAGAA
GAGTCACCCTCCAGGACTTCAAAAAATTTACGGAAGCTGC
GTGAGTAGTGCGGGCTATGGAAGTCATGGGTGTTGAAGTC
AGGCAGACTTGGTCCTGAGTCCCCGCCCAGCCTCTTAGTC
ACTGTGGGGCTTTGGACAAGTTCCCTGACTTGAAACACTT
ATATAAACCTCACCTGCAAGAAAATGCATAGTGATACTGA
TTGTGAAAATGGCATCAATTTATCATCTTTCCCTGTATCC
AGACCTTTTGCAATGTGGTTGTACAGATGTTCTCACTGAG
AAGCAGACTCTGTTTCCCAAACCTTGGATCTTAGCTGGCC
TTATTTGCTGTGGCCAATAGAAGACTGCAAACACAACAGT
GTGCCAGCTTGGGGCTTAGGCTCAAAAGGTCTTGAAGGCT
TTGTTTTTCTTCAGAATTCTACCATCTCCATAAGAGAAAG
CCCGTGCTAGCCTGTTGGAGGATGAGATACCGCGAGAAGC
AAAGTTCCACAGTTGACAGCCAACTCACCTCCAGAAGCAG
AGATGCCTAGTCAACCAAAAGTTGAGCACATATGTCCAAA
GGGGCCCAGGTGGGTCCAGAAGAATGTCCCAGCTGAGCCC
AGCCCAAATGGCTGAGCAGCTCAATCATGAGTGAATAAGT
TTTGGGTGATTTGTTATGCAGCAATAGCTAAATATTACAT
GCACCCAGTGCAGATAGGATGCCAGGATTCAAGGACAGGT
TGATCACAAGTTACCTGCAAACAGAAGACACCCTACAGTT
GCTGATTTTCTTTTCCCCTTATTTAAAGTTGGGCCTCTTG
CTTGATGGCATTGAGTTATACAGAAATGCATGTAGACATG
TTTGCATGTAATTGGTGCTTAAACTACGCAGTCCTCCACA
GCGTGAGAGGAAACAGATGGCCACAGCCTGACCTTTAGGG
TCAAGGCCAAATAGCAAAGTAAGTGTGCCTTTAATCTATT
CCCTCCATATCTAAACTTCGTAGGTCAAGGCTGTGGACAG
ATCTGAAGACACTGGGTTTCCTCCTTTTGGGGGCCCCATC
ATCCTTTGTTCATTTTCTGATCTCTGGAAAGATGATGGGC
AGCAGGTGGGCAGCAGGGGAACCTGTGGACACTTTGTTCT
TGTAGCCCCTGCCCTCTAGAGGCACCATCTCTCACTCTTG
GGCCTGAAGAGAGCTGTTGGGAGGGAGGAGGTGTCCGCTA
ACTTCTGGCAGAAAAGAGTGTTTCAGACCCGTCACCTCCC
TCAGCTCAGGGCAGTCAGAGTCCTCTGAGCTGCACTTCAG
TGTGGCAGCCGCTGGCCACATGCGGCTGCTGGGCACCTGG
AATAGGCTGCTCTGCACTGACATGTGCTGGAAACTTAAAA
ATCCAGAGAATTGCCAAAATTAGTACCAAAACTTAAACAC
TTTATTAACAATTATATATTGATCTCATATTAAAATGATA
ATATTTTGGCTGTATTGGGTCAAATAAATTATTACAATCA
ATTTCACCTGTTTCTTTAATATGTGGCTTTTAGAAAATTT
AAAATACGCATATGGTTCACATTTTATTTCTTAGAAGACT
GTCTCCTTTTTGAAATCTCAGGCTGCCTGCTCAAAGGACC
AGGGGCCAGGAAGGTCATAAAATCCAAAATTCTAAAATAA
TTGTCATTATGTTGTTTCTACTTGTGAATGAGATATATAT
ATATATACATAAATATATATATAAAACTTATAAATGAATA
TAATCTTATACACAAGGTTAAATGCAAATGCCCCCAGGGC
AGGGCTAGGCCCAGTGCTGGGAGAAAGCCCTGCCTGAAAA
ACCTGCTGCCAGGGGCCTGTGGTTCTTGCTTCATTCAACC
CAGTATCTGATGGCATCTCCTGTCTCTGGTCTCATCATGG
CTTGCACGTGTGGGGCCTTCTCTCCATTTCTCCCAGGCCC
CTTCTGTTCTTTCTGGTCCCTCCATCATGTCTCAGACTCT
GGCCTCGGGGCTGGAAGCCCCTTCCTAGACCCTCAGTTGT
CATTTCCCCGAACCTTTCGCAGGTTGAGGACTGGACTGTG
GTCCTCTCTGCCCTGGGGGGCAGTGGGAGTGCAGCACCAC
CCACATCTCCGGCTCCCCTGACTCCCTCAGGAGAGATTTG
TGGTCTTACCTTGTCATCATCCTCTCTCTCCCCAGCTTCA
GTGAGCAGGCCAGGGCTGCCTTGGGAATCAGGATGGCGAC
AGCGTTAGGGGGGCTCTCTGACCATGTCCGGATCACAGAG
GAGTTATCTTGTTGTGAGAGACAGGTACTAGGGCAGCTCT
GCTGATGACCTAACCAAGGCCAACGTTTGGGCAGAGCAAC
AAATGTTGGCCGCCTCCACCTACCAGGCTTTGTGCTGCTG
TGGTTCTGAGTCAGTGGGGCAGGTTAGATAGGAGGAGATT
GGGGCTGGCTGACTCCCCCCTAGCAAAGATTGGGGGAAAG
AGTTGAAGTAGGCCATGCGCGGTGGCTCACGCCTGTAATC
CCAGTACTTTGGGAGGCTGAGATGGGTGGATCACGAGGTC
AGGAGATCGAGACCATCCTGGCTAACACGGTGAAACCCTG
TCTCTACTAAAAATACAAAAAATTAGTTGGGCTCCTGTAG
TCCCAGCTACTCGAGAGGCTGAGGCAGGAGAATGGCGGGA
ACCCCAAGGGGCAGAGCCTGCAGTGAGCCAAGATCGCACC
ACTGCACTCCAGCCTGGGCGACAGAGCGAGACTCCGTCTC
AACTCCGTCTAAAAAAAACAAAAAAAAAAAAAAGAAAAAG
AGTTGAAGCAACTTGCCCAAGGTCACACCATGACCAAGTT
ATTTAGGGGAATGCTTGGATTTCCACCTCATGGCCAGCAA
GCCAAAGCTGCCTGGTCTGGCCTGGAGGAAACAGGGACCA
GCGTGTTGTTCTGAATCTCATGCTGAGAATAAGGAGCTGC
GCAGAGTCTGTTGGAGAATTTCTGGGACAGTATCAGTGAA
GCCCCTTCTCAGCTATGTGCTGAGGGCCTCTATCTGGGGT
GAACTGGGTCAGGGGAAGGCACAGCTGTTCATTTTGGGGA
AACTGGGAGCATACTAGTGGGTAGGACATCAGTGTCTATG
TCCCTGGGAAGCTGGTGTAGATGGCTGGGGCTTCCATTAT
AGTAGTCCTGGATCTACTCAAGGAAGCCCTAATTAAGATC
CTCAGCAGGCTCCCACAGGAGCATCTAAAGTGAGGCTCCT
GACCCCAGGACCCAGGTCTATAAAACTCTCCAGTCTGCTC
AAGGATGAGACAATGAAAGCCACTGGGGGTGGGGCAAGGG
TCAGTTACCTTCTTGGAAATAAAGCAGCTTGTAGGGGTTA
AGAGAACAGGCAAGTTTTTCGAGTTCACAGGGGCGTGTCC
AGTTCCTTCTGCCTAGGGGAAGGCTCCCTAGAGCTGAGGC
CCAGAGGGGAAGAGAAAGGGGCTGGCAGATGTGGGGGGCT
TCAGGGAGCTCCCCAACAGGATGCTGAAGCTCTCTGGGAT
GAGATCTGGGGAGAGTAACTAGAGGAGCTCCGGGTGATCC
TCGGGCCCTGAAGACCTGCCTCTGGCCTGGGCAGGACAGG
AAGGAGGCAAACAGAGGTGCCCACCTCCTTTGGGGCTTCC
ACAGGCTGCCTGCTTGCCTCATCCTCTTTTCTTGAAGCTC
GGGTTGCTGCGATGGGATGGGGTGATGTGTTTTTTGGGGC
CCTACTTCCTACTGGGGCTTCACCTGCTGAGGCCTGGGCT
GGGGTGCGGCCTGGCCCTGGCATAGTCTCCCAAGTGGGCC
CATGCCAAGCTGGGGAGGCACATAGGCCACCTGGGGTGGC
CTAAGTGTCTTTTCTCGCTCTTGTCTGTTGTCTGGGCTTT
CTGTGCTCCCAGGCCAGGACAAGGGTGTGCTTCATCTCTT
CACCCTAATTTCTTTCATTAAGGCTGGGGAGGCATGAGTT
CGAGCTGCATGTCTACAGAGTGCTATGAGGGCAGCCCTGG
CCTGTTCTCCAGAGGATCTCCTTTTTCCCTTTCCCTAAAG
CTCAGATCCTCAGAGGTGGCCCTGGAACATGAGAGGAGGG
GGTACTGGCCCAAGGCGTAGAGACCTCTGCAGGTCCTATG
ACTGGGCTAGATCTGCCCCTGGGCAGGTCCTGAGGCCTGG
AGGAGGAAGGGGGTTCTGCTGACATGTGGGTGTTGCAGCC
TGGCCCCAGGGAGCAGGTCTGCCTGGCCTGTGCTCAGTGG
GGGTGGCACTCAAAGGCATGGGCTTGGCCATCGGACATAT
CTGAATGTTTCCTGACCTGGCTTGGCTGCCCCTCACCTCT
ATGACCTTGGGCAGCTGCTTCCCTGCCCTGTGGAGCCCAT
TTCCTTGGGTGAGATGGGGTGGTCGAGCCGATTTAGGGAC
CAGCTGTGGGCTGGGCCTAGTGTGATATTGACTGTAGGGT
AACCAGAATGGGGGTGGTTGTCAACAGTCTTCTGGGTCAC
TGTCAGGCTGCCCTGTGCCACTTCTATCTCTGTAAAGTGA
GGGTGTGTTTGGGGAAGGGTTGGGAGAGGGGTTCTGCCTA
GGCCTGGCCCTTCTTCCCTATGATCATTGTGTGAGGTCCA
GAACCCTGCGTGGAGCTATGTAGAGACACAGGTTCTGCCT
GGGTCCCTGGGCCTGAAGGGTCAGGGATGGAGGGAGAGCC
TGGATCCTCCCACCCTGGTGAGGGTGGAAGCAGAGCCACC
CTGACTGGGCCCTGACCACACGGCAGAGGCCCTGGGGAGG
CACCCTGGGAGCTGGGCATGCTCCTTGCCCCCAGCCACAC
AGCCCTCGGCCTCTTGCTGCCAGCTCTGTTCCCCCTGGAG
AGACTTGATTCCCTCCTGGCAGGTCAGGGGCTGTGAGGAT
GCAAAGGTAGAGCCTGCCAGCTTCTTAGTGGAGTTCAGAG
GACTGGGGCACGAGGCAGTTGTCCTCTGGGAGATGAGGTT
GGGGATCTATCTCCCTCCCTCCCACCAGAATGAGTGACTC
GGGGGGAGGAGGTGCCTGCCAGGCCACCTACAGGGGGCAG
CAGGAGCCAGAGGCCCCAGCCAGCCATTTAGCCCAGGAAG
CAGACATAGCACTCAGTGTCTGAGACTGGTGGACTGGGGT
AGCCCCTCATGGCCTTGGCCTGGGTCTGCACCAGCTGTTG
CCAGCAGCTGGCCAAAGCAGCTGCCCGTCCCCCTGGCGTG
TGAGCTCAGGAGAGGACCCCCTTGCTGGGCCTGCCCCTGT
CAACCAATCTCCTAGGCCCTCGATCTTTGCAGGGCCATGT
ACCCCAAATGCTGGGCTCTCCTGCCTTCCAGCATCCTTAC
CAGCAGCAGCCCCCTTTCTGAGGCTATAGGCAGGTGGCCC
TGAGTGCAGGGAGCAGGTCCCCCTGGTATCCTGGAGCCAC
TGAGGCCTCCTGGCCCACAGCCGTCCTTTGGGCCAACCTA
GAGCTAGATGCAAGTCACGGGGAGTGCACCCTTCCTGGGG
CCACCCTGGCAGGCCTGGTCCCACTGAAACCCAAAGTCAG
CTCGAGCTCCAGCCCGGGGCCCAATGAGTGCATTAGGGCA
AGGGTAGTGGCAGAGACTGGAATGAGGGACACAGGCAGTG
CCAGGCCTGAGCCAGAAAGCTGGCTACTTTGCTACCATGG
CCATCCTGAGACTACGGAGTCCAGGAGAGGGTGGCACCAG
GTGGGCAGTGGGAGCCTCATGAACCAGTTGGCTACCCTCT
TGCTGCGGAGGTCGCTTGGCCCTCATCCAGAGATAGGAAG
ACGTTCAGGGTTCTTTGGAGGAAGAAGGAGGGGCAGGACA
GGATGTCCTGGTGATAGGAGGTCCCTGGGGAACCAGCCAT
ACTACTTTGAAATCTTACCCATGGGGGTGGAGGGTTCCCT
GGGCTGGGGAGGAAGAATGGGGGCTACCTTTCCTTGTCTT
CCCTCCCCTCCCCCATGCCTCCCATGCCAGACATGCCAAG
GACAGGCTGCCCATCTAGGTCCAGGTCTCTGACTCCCGGC
TTCTGGGATCTCAGCTCAAAACTGCTGCTGCACATTGGGT
GGAAGCCCTTCCTGCTTCTCCCCTCGTTCCAGTCTTGGCA
GCCAGCATAGCTTTTCTCAGGGACCCAGTGGGGGAGGTTC
CTCCCATCTGCCCTTCCTCTTGCTGCTTCTTGAAAGCTGA
TCCACCTCTGCCCCTCCTGCTCCTGTCTGCTCTGTCGTTA
GAGTCAGGCAGGTTTTCACAATGTGATGGGGCTTCTCACT
TGCTAGGGGATTGGGGTTGCCATGACATTTTCTCCAGCTT
GGGCTTTGACATCTGGTACTACTGTAAGGATTTTGGCAGG
GATGTGGTGGCCTCCATAGCACCCACCACCTACCTGAATG
GCATGCACACATACAAGGTGGTGCATCTGGAGGGGCTGTG
CACGCTGGGCACAGTGATGGTGAATAACTGTGGCTACTGG
GTCATGGCCCAGTCCATCATCTTCCCAGCGTCTTGGAGTG
GAACCAGAAGCAGAGCTTCATCTATGGTTCCACTGACTTT
GGCAAGAGGATGGCGTCACAGCCACAGTACCTGGAGCTTC
TGGGGCACGCAAGTTGGACCTCAAGATTCTGAGGCACTGT
GTGTTCAATGACTGAGATGAGGAGGTAGAGCTCTGCTTCT
TGGTGGGTGTCATTGGCAAAACAGGCACCACTACACCCTC
CACCTGCTGTGTGTCTTCCCCCGACCACAGCTTCCGGCCC
ATGCCCAGTACGCAGATGCTATGCCAGCTTCCCCCATGCC
CACCGGCAGGGGCTGTGCTGCCTGCGCCAGGAGCTAGTGA
GTGGCTTGGTGGAGTACAGGTGAGGAGCAGCCCTGGAAGG
CTGTAGCTGGGGCAGGCAACATCCTGCCAGAGAGCATGGC
CACCCTGGGTTGTTCTGGGGCTGGATCCTTGAAGAGAGTT
CTGGATCTACGTTGGTTGCAAACTAGGGAGCAGCCAAACC
AGTGACCCGACCGAGGCAGTACTGTTCCCTGAAGGAGCAT
GTGGAAATCTGCTGGGTGGCTGTGAATGTCACCATGTCAG
GGGTGGGCAGGTGGGACACTGGGTGTTGGTGCCCCTGGTG
TTTCGTGCTTAGGAGTTGGCCATGTCAAATGTCCCAAGCC
ACAAATAACTCTCTTTCTCAAATGCCAGTGGCATTCCTGT
CACTGTTGAGAGCCCCAGCCTGAATGCGGAGCCCCTCTCT
GCCCCCATCATACTATAGCTGTCTTCTTCCTGGCTGGGTA
GACGTTGGGTTTTGCTGTGACCTGCTGCTGTTGGGTGTGT
GCACGCCCATGTTGATACTTGCACACCGGGCAGGATATGT
CCCCATGCCTGCAGGTTGTGCAGCCCCACATTCCTCAGCC
ACAGCAGGCCAGGACGCTGCCAGGCCAGCAAAGCTTCCGA
ATCCCCCTCTACCATCTCCTGCTCCACCCTGTCTGGTGTA
CTCCAAGTGCCTCCTCTTCATGAAGCTGCTGCCCTGCAGC
CTGATACAGCAGAAAGCCAGCAGGCTGGAGCACCCTACCT
TCCTGGAAAATAGCACTCTTCCTTCCGTGGAGTCTTAGCT
TGAAGACCCTCTGGGACACAAGGCAGGAATTGAGAAGGGC
AGCAGTGCTAGCAGCCTGGCCAAGGGGAAGGGGCTGGCTG
AGAGCATTGCTGCAAAGGACAGCACAGGTGGGGTTGCTCT
GGATGCCAGGGGAGAACACCCAGCCTGTCCTGGCAGCTGG
TCACTGTCAGGCATTGCTCATGACCTAGCCTCTGAGACAG
GCAAGGAGATGTCTCCACAAGGAGCTGTGGGGTGAGATCA
GGCAGCCACTCCTCCAATGGTGGAGTTGGGCCACCTCCCA
ATGTGCCCTGTCTCCACAGTAGACCCTCAACACCAGGAAG
TGATCCTCAACGTGTGCAAGGGAGTCAGCTCCATCACCAG
CCTGGCCTTCCACAGAAGGCCCTCCAACCCGACATCTTAC
CAGGCAACTGGTGGGGGCTGGTTGGCACTGGAGCCCTGAG
ACAGAGCCTCTTTGGGGGAGCATCTGGGGCCGTTGGTACT
GGTGGGCCTGTCCAGCCATGTGAGTACGGCTCCTGCCAGC
CCCAGGCAGCATCTCTTACCACCCCCTGCCTCCCTTCTGC
CTGGTTCAAGCTTCTCTGCTCCTCTTCCAGGCAGGGGTTC
ACTTCCCCAAGTCCTGCCAAGATGACGTTTTGGAACCAGG
AACAGCTGCTGAAAGATGTGGCTACCTTTTTGCTCTCCTG
TCAAACCTCTGGCTTGGTGAGGGAGGGGTCATGGGGTGGG
TGGGGGCTTGCAAGCTTTATCACCCTAGTTGAAACCTTTT
TTTCATCTCCTAGTGTAAGATAAACTTGGAAATATGGGTC
TCTTGAGATGTTGTTAATGGGGACCAAGGGTGGCCTAGGG
AGCATGTAGGGAGCAGAACTCCTGCATGCTCTTCTGGAGA
GGTGTGGTTTTTGGAACTTTTCGAGAGTGGGGGGAAGAAA
AAGATCTCCATGGTCAGTGAAAGGGCAGTTCTTGGAGTCA
GCTAGTGGTTCTGATTCCCCTTTTCCCACAGCAGTAGACT
GGGGTGAGTGGGGTGAGAGGGCTTCCTGCTCTAGGAAGCA
GAACAGGGCCCTACAAAGCGCCAGGGAGGCCCCCTCTAGT
CCACAGGCAGGCCTCCTGACTTTCCCAGCTTCGGGGACCC
ATATCTCACTCTCTCTCTTTTTCTCTCTGCACCTCCCTCC
TCTCTCTCCTCTCTGGCTCTGCCCTGTGGCTGAAGAGCTT
GCAGGATAAACTCAAGGGCAACCCTGGGGTGCACTCTGCC
ACCTTCTCGGCCCACACTGCACGGGCTCATTGTCCCTACG
GCCAGTTCGAGTAAGGGGATCTCCAGGTGACCTGAGAAAG
CCACGTGCGAGAGCACAGGCACTCTCAAGGCCTGGCTCAA
GGGGCACTGCAAGAACCCCTTCCCCACCAAAGGCAAGGAG
AGAATGCTGGCCACCATCACCAAGATGACCCTCACGCCAG
TCCCCACCAGCTTCACAAACACCCACCGGCGCCTCAAGTA
GAGCACGGTGAAGTGGGGCGCGCACAGCAAGGACCAGGAG
CACGGAGGCCTCTTCGACAGCGACACTGAGGGCGACCCCG
AGAAGGCAGAGATTGACCTGGAGAGCATCCATCTCCACAA
GACCAACACGCACGATGGCGACCAGAGCAACGAGGGCGAC
GAAGACAGGGCTGAGGAACATGCGCCCCTGCCGCCCTCAC
CCGGAACCAGGGCTCCCCGCTGGTAGCGCCAACGTGCTCA
ACCCCAAGGCTCACTCTTGGGTCGGGCCAAGTAGGTCCCA
GAGCCTGGCTGCAGGCCCCGGTTAGCCCCAGCGCTGCAGC
GGGCGGCCTGCAGGGTGAGCCACGCGGGGAAGTCCAAGAT
CTGGTGGCTGCCTAGGACAGCCTCGCGCCCACAGGGCCCG
CCCACCGCTTTGCTTACGACGCTGCCCGCCGGCCACCCCG
GCGCGCAGGATCCGCAGCCCGCGCCTCCGTCACAGCCGGC
TTTCCCGCGCAGCCACGGACTGCACTCCCGCCACGCCGGC
AAGGGCTCCAGCTGGGCGGAGCGGGCCTTCCTCGCTCCGG
GATCCCTCTCCCGCTGTGTGGCGCCCCGAGGCCTCCCCTT
CCTGCGCCACCACGACCGCAGCCGCCCGTCGCGGTGGTCG
GGGCGCTCCGCGGAGACCAGGCCCCGGCCGGCAGCGCCGC
GCGCTCCCAGGCACAGCTCCGGATGCCAAGTTCACCTGGA
CCCCGGCTGAGATTAGAGAGGACTGGCGAGGTGTTGAGGG
GCGCAGGGAGCAAGGGATGTGGTCGCCATGGTGCGTGTTG
GTCTTGTGGAGATGGATGTTCCTCCGGGTCAATCTCTGCC
TTCCCGGGGTCGCCCTCAGTGTCGCTGCTGAAGAGGCCTC
CGTCCTCCCGGTCCTTGCTGTGCGCGCCCCACGTCACCGC
GTTCTTCTTGATGGGCCGGCGGGCGTTGGCGAAGGTGGTG
GGGACTGTCGTGAGGGTCATCATGGGCAGGGAAGGGCGCG
CAGCAGTGGCCTCGAGCCCTGGGTCTTCTTCTTCCTGAAT
TTGGAAAGCCAGGCGAAGGCCCTCGTGCTCTCCCAGAGAG
CTGCGCTCCACCCGCGGGCCTGCCTGCGCGTAGGGAGAGC
GGGGAGGCGGGGACAGGAGACCTGAGCCCCTGGGCGCCCC
TCCTACCTGTCCCCCTGTCCCAACACTAGACCTCTTTAGA
TTCCTCGCCGAGAGAGGCCTTGTCCCAAGGCCGGATGCGC
CGCGCAGCGGTGAAAGCCGCCCTCGCAGCCCGCAGGCGAC
CAATGGGTGCCGTTGGCTTTCGCGCCGGGGAGGGGACAGG
CGTGGGGGCACTGGCGGCGGCGGAGCGCGGCGGGGAAGCT
GTGGGGGTCGTGCGGTGGCTATGGAGGGGGCTCCATCCGC
CAGCCCTGGGCTCTGGGCGAGCTGAGGAGACCGGAGTTTT
TCCCCAGCAGGGAGCCGCGCAGGCCGGCGACCTCTCCCCA
AGGCTCTACTGCTGGGACCGCGCCCGCGCCCGCGGCGCCG
CTCCCGCCCCCCTTCAGCGCAGTCTGCGCCTCTTGCTGGG
TCTCACCAGCTCGCAGTGCGCGTTTATGCTGCGGTAAACG
CATTGAAGGAACGCACAGCTTATCTAATACGGTTTTGAAC
TAATTTTCGGTATGCCAGCTGGGGTGTGCTTTGACCAATT
CTGATCCTGTTTCCAGAGAACACAGTTGCTTAGACAATCT
GTTATCTTCGCGTCCTGTCTTCCTTTGGACACCAGAACAT
CCTAGAGATCAGGGGCCTCTCCCATGCCCTGGAACCATCC
TCTCACGGTGCTGCTCTTCACTGGTGCCAACAACAGAGCT
CCCGCAGGCAGGCCTGGATCAGTGGGGACTGGGGCCCTGA
AGTGAGATGGAGCAAGGCAGAGCGGCCCTTGGGAGAGGGG
CATGGCGCGGCCCTGTGCTTTAGACTTGGCACCCTATGGC
TTGAGGAGGTGACACTGTGTCGACGTGTGTGTGAAGGGAG
GACGGCTGAAGGTACATGCGGTCTCCCGGACGTCACAAAC
TCCGCGGACGCGGCTCACACCTGCGCGCACGCGCAGCAGG
GGTCTTAGCCACACCGGCGTACGGCGGGGCACGGGCCCTG
CCGCAAACGGGCGCGCTCCCTTCTGGGCAAGCAGGTGCGA
GGCGCGCACCATGGAACAGCCCTTAGCTGAGTTTCGGTTT
GCGCGCAAACGGCCGGCCTGGCGGCCCAACACAGCATTTC
CAGCCAGGGCGCACAAACCTCGGGAGAGAGGGTGGAAGCC
GCAGCGGCTCTAAAGGCAGCCCCAGGCTGGCTAAAGCGGT
TCCTGGTACGGAAACCGAGGCCCCAGTGCTGGGGCCCTAC
CCCGCCTGGTTCAGGTGAGAAGAGGGAAGCTTCGGGCGGG
TACCGGCGTCGGAACCACAGTCGGGCCTGGCCCTGCTGCC
GGGGCGGGGCTGCTGGGCTTCCCTCCTGCTCCGGGCTGGA
CCTGACATCTCCTGCCTCTCGCATCCGCACTGATCCGAGC
TTTAACATTTTCTTTCCAGCCCGCGAACCACGCAGCTCCG
GATTCCAGGCAGGAAGCGAGGGTCAGGGTCCTGGAAGAAA
GCACCTCTGTCCTTGAATTATACACCCCTAATTGAGTTAT
CGTAACACCCTGTGGCTTTGGGAAACCTCTCCACAACCAA
GTGGAGCCACAGCCCTCTGCTAATGAGGGTAGAAGGTCGA
ATTAGATACTGATCAAAAGTGGCAGTAATTAAGACTTCAT
TTCATTTACACCTGGGGCACATGCGGCTCATAGCCCAGAT
AGCCTGTGACTTAGAAATGGGTTTGAATAGAAAATCTACA
AGTGTGTTAGCTGTAACTGCCGGTGGTGGCAGAAGCTTGT
TCAAGTTCAATAGTGAATGTTCAAGACAAAAACAACAAAA
AGGATTTAGTGTAACCTTTTCACATGTAACTTAATTATTT
TGGTAATCTCTTATTTTGCAGATTTAATTTGCATTCTTTT
GTGTTTTCATTTTGTTTTGTAATGAGTAAAATGGTAAGGT
GACTTGCAGTGAGACTGAAATGTCTATGTGGAGATACAGG
ATAAAACATATCCAGGGTTAAGTGTTTTGCAACAATCTGT
GCCAAGGGTTTGTTCCTCATAAGTGTAATAAGAACTAAAA
GGTTTTTTTGTTTGTTTGTTTTTGAGACAGAGTCTCACTC
TGTCGCCCAGGCTGGAGTGCAACGAATGGCGTGATCTTGG
CTCACTGCAACCTCCACCTCCCGGGTCCAACCGATTCTCC
TACCTCAGCCTCCTGAGTAGCTGGGATTACAGGCATGTGC
CACCATGCCCGGCTAATTTTTTTGTACTTTTTTAGTAGAA
ACAGGGTTTCACCATGTTGGCCAGGCTGGTGGTGAACTCC
TGACCTCAAATGATCCACCCACCTCGGCCTCCCAAAGTGT
TGGGATTACAGGCGTGAGTCACTGCGCCCGGCCAAGATTC
CTTTTAAAATTAAAATGTACTGGAAGAGAAATGTACCTTG
CTCACCTTAAAATTATTTCCCGTAAGTTCATCTATTTTTG
CACAACATTTGATTTGAGGGAATTTTTAAAAATTACTGAA
CCTATTGTTACTCAATTTTGATTTGATATTCTCAGCAATA
TACAGGATTCCAGCTGACTTGCAGAAAGATGAAAAAGAGT
GCAGCAGCACAGTTCAAACATTAGAACTTTCTTTTTTCTT
TTTCTTTCTTTCTTTTGAGACAGAGTCTCACTCTGTTGTC
CAGGCTGGAGTGCTGTGGTGCGATCTCAGCTCACTGCAAC
CTCCCCTCCCGGGTTCAAGCAATTCTCCTGCCTCAGCCTC
CCAAGTAGCTGGGACTACAGGTGTGCAACACCACACCCAG
CTGGCCTAGAACTTTCTGAGTAAAACAATTGCTTAAGATT
TTAGAATCAATTTCCCTTATTCTTTTTCTCTCTGCAGTTA
AAAAACAATGTCTAACCCATGCAATGAGCTTTTGACTATA
TGCCTCATTTCAAAAGGAATATGAGATCATTGAGTTGGAC
CCAGAGAAACTGAACTCAGAGAAAACTTCCATTATTGAGA
AGCCAAAAGCTAATGGCCAGACAAAAGGATGAGAGGAAAT
GCTGGACCTCCAGTTTGTTATTAATTGCTCTTTTTTGTTT
TGTTTTGTTTTGTTTTGTTTTTTATTGAGATGGAGTCTCT
CTCTTTCGCCCAGGCTGAAGTGCAGTGTGCGATGTTGGCT
CACTGCAACCTCTGCTGTACAGGTTCAAACGATTCTTGTG
CCTCAGGCTCCCGAGTAGCTAGGACTACAGCCATGCGACG
CCACGCCCAGCTAATTTTTTTGTATTTTTAGTAGAGACGG
GGTTTCGCCATGTTGGTCAGGCTGGTCTCAAACTCCTGAC
CTCGAGTGATCCACCTGCCGTGGCCTCCCGAAGTGCTGGG
ATTACAGGCGTGAGTCACCACGCATGGCCAGTTGCTCTGT
TTTTCATAAGGGACTCTGCCTTAAGCTCATTTTCATTGGC
TTATCATTTCTGGGTTTGCTCTGGTGTGAAAATTCTCATT
AAATTTTTTTCTTTAGATTATCTCTAGTTCAGAAAAAAAT
AAAATTAAAAATATATAATTTATAATTCATGTCACATAAT
TTTGATGGCACACTGTGGCCTGTCAGAGATTTCTTTAACA
TTCCTTTTTGTTTGTTTAGTTTTGGCTTTTGGTTTTTTAT
TAAAACAGCTTTGTTGAAACATGATTTATATACTATAGAA
TTTATCTGTTTTAACATACAGTTCAAAGATTATTAGTAAA
TTTGCTGAGTCATGCAACCATCACTACAGTCCAACTTTAG
AACATTTTCATCACTCCAAGAAGATGCCTCATGCCCATTA
GCAGTCACTACACATTTCCAGCCCCAGCCCTATGCAAACA
TTAATCTACTTTCTATCTCTATACATTTGTCTATTCCAGA
TGTTTCATATAAATGGAATTATACAGTATGGTAAACATCT
TTTTCATCTACTTATTTTTATATTCAACTAGGTTCAACAT
GTAGCCATAACCAAATATTTAAATTTTCTCTCCAGAAGCT
TGAAAATATTTATTTTTCTTGATACTTACTTCTCCTTCTG
ATTTCTGGTTTTTATACCGAAACAGTCTTTTAAATGATTG
CATTCATTGATTAATTCTTTATTTTTCTCTTCTAGCAGAC
TTTTTTCACTCTCGAAACAGCAGCCTTGGATATTAATTAC
TATTTGTTCATTATCCTCTTTCTTATGAGCACCATCTAGT
TGCTGTTCAAGCTACAGATTTTCATGTTGTAGTTGAGATA
TCCGCTCCTCTACATAGTCTCACTTTCCTTTATCTGATGC
TGTGTTTGGTTTAGGTCCTTTGGCACACTTTTTTTTTTTT
TTTTTTTTTTTTGAGGTAAAAGATAACAATGAGTTACTGA
ACAACTTTCTAAAGCTGGAATTAAATTCAATACCCTAAAA
AGTAAACTCCATGAGACAAGAAGTTCTCTCAGAGAATTTT
GTATTGTTCAGATGGCCAAATTAAGTCATCAAGGCCATCC
TTAAAATGTGTTCGCTTTTTGACCTTTTTCTTTTGACGCT
TTCTTTGCAGGCCTATCATACTCGTCCTTCTCCTTCCTGG
GAAATTGCTGATGGTAAGTTTTTGCACCTTGATTTTGTTG
CATTGATCCATCATCATCGTCAGCAGATGTACTATTATAT
AGGTTTTCTGATACTTGTATATATATTTTTTTACTTTTGT
GCTTCTTCCTCCTTCAACCTGTGGTTATTTATTTTAACTT
TTCTCAGGCCTTTCTTGTTCTTCCTCTGAAGTCACTTCTA
AGTCTTGCTCTGCTCTGGATGTTTATACATCCTTTCTTTT
TACTGCATTCTTCACAACAGACTCTTCCATTTCAGTGGTA
GGCTTCAAGGAAAGATGTTTTACAGGAGGCCCTTCTCCTT
TTACCATATTTTTTTTCTTTTTTATATGAAGGTTCAAGTA
AAGACTCTGAAGCAGTCTCAGGGATATACTGCTTGGTAGT
AAAAGTCAAGTCTTCATCATCTAGTTTACGACATGAATCA
ACACACAGTTCTTTGAAAATACTGAATGCAGATTCGTCAG
AACTCCCTGAATCTTCTGCACTTGCTCCTCCTTTTTTCAA
ACTTGCATTCTTTGATGGTTCTGGATTGTCATTTTGAAGA
CCATTTTCAAGTATCTTTTTTTTTATGTTGCAAAATTTGT
TGTTGAATGCTAGTCAAAACACCAGAAATAGCATAATTGT
TTGCTGTCTGTCCATACATATCTTGAATAAAGACAGTAAT
ATTTTGTTGAAGAATGCCGATTATACCTAACGAGCCATAA
CGTACAGCAGGCGTGAAGGCTATTCCTCTCAACCTATCAA
CAGCATGTACATTTGCCTGTTTCTTCACTAAAAATTCCAG
CATTTGCTGTCTTTTGCAAACTGCGGCAAGTAAAAGTGGT
GTGTTTCCATCATTGTTCAGCACTTCAATATCCGTATCAC
GGGAAAGTAGTTTTTCTACCAAGAATGTACTCTCATTATA
GGACAGCATAGTGGAGAGCAGAGTTGCTGTAGACATTCAC
CTTCCAGCAGAACAATGCCACAAATCTCTTCCTGGCAATG
TACAGCCTCCTCAAAGGCATCCCATTTTGTTTATCACCAA
TGTCAATGTGGCATTTTCAGTTCACCAGGAGAGTCCCCAC
TTCCACATGGCCATTGGCACAGGCCACATGTACAGCAGCC
CTGTCCATCCACAGCTGAAGGGATAGAGAAACTGCCATAC
AGATACACACAGAATATGCTTCAGCCATAAAGCTTTGGGA
AATCCTGTCATCCACAGCCACATGGAGAAACCCAGAGGAC
ATTAGCTCCAAGAAAATGAGCCTGGTGGAGCAAGTCCCAC
GCTGCATGATCTCAGGCATGTGGACTCCAAAAAGCTTTAT
CTCCTGCCCATCCACAGATGAAGGGATCAAGAAACTCTAA
TATATATACACAAAGGAATGTTCTTTGGCCATCAAGATAA
TTAAAGGATGTCAGTTGGAGGAACACAGATGGCCCGCCGA
GGCTGTGGCTGCCTCATCCTGCACTGTGGATGGAAGCCGC
TGATCCTACAGGAGGTGGAGCTCAGGTGGTAATGCTCGCT
CCTGCTGTGCCGCCAAGTTCTTAACAGGCCAGGGACGATA
TTGGTCCAGGGATGAGGGACCCCTGCTCCAGATGACAGCC
AGAGTAGTCTTAAATGTAAGTTGGATTGTTAGTTCCCTGC
TTAGACCTTTAGCCATTTCCCATTTCCAGAATCTTTGGCG
TGGCCTGCCTGGCCCTACTTGATCTGGCTTCAGTCCTCCC
ACCCTCCCTCATTAGCCCCCATCATCTCATGCTACTCCCC
CTCGCCCAGGACACTACCCAGATATGTTCTTCTCCTTGGG
CAAGAAGTTCTGTGCATGCAGGTCAAATCTGAAAGGGACA
TTTCTTTCTTTAATGAGTGTCAGGGATAGGGGATGTGGCT
GATGATATAAGGGGCCCTCCAATCAGACTTTCTAATCTAA
TTGAAAAGATAATTACAATGTTGATGCTAAAAAAGAAGAT
TCTGGGCCGGGCGCCGTGGCTCATGCTTGTAATCCCAGCA
CTTTGGGAGGCCGAGGCGGGCGGATCACGAGGTCAGGAGA
TCGAGACCATGGTGAAACCCCGTCTCTACTAAAAATACAA
AAAAATTAGCTGGGCGTGGTGGCAGGTGCCTGTAGTCCCA
GCTACTGGAGAGGCTGAGGCAGGAGAATGGCGTGAACCCG
GGAGGCGGAGCTTGCAGTGAGCCGAGATCGCGCCACTGCA
CTCGAGCCTGGGCGACAGAGCGAGACTCCGTCTCAAAAAA
AAAAAAAAAAGAAAAAAAAGAAGATTCTGGCAAAATAGAA
CTTCTGAAGCATCATAAATCAGATGACTAATATTTGTGAT
CCCTTTTTAAATTTTCACGTGAAGAAGAATAGGGGATGTG
GCCGGGCGCGGTGGCTCACGCTTGTAATCCCAGCACTTTG
GGAGGCCGAGGCGGGCGGATCACGAGGTCAGGAGATCGAG
ACCACGGTGAAACCCCGTCTCTACTAAAAATACAAAAAAT
TAGCTGGGCGTGGTGGCAGGTGCCTGTAGTCCCAGCTACT
CGGAGAGGCTGAGGCAGGAGAATGGCGTGAACCCGGGAGG
CGGAGCTTGCAGTGAGCCGAGATCGCGCCACTGCACTCCA
GCCTGGGCGACAGAGCGAGACTCCGTCTCAAAAAAAAAAA
AAAAGAAAAAAAAGAAGATTCTGGCAAAATAGAACTTCTG
AAGCATCATAAATCAGATGACTAATATTTGTGATCCCTTT
TTAAATTTTCACGTGAAGAAGAATAGGGGATGTGGCCGGG
CGCGGTGGCTCACGCTTGTAATCCCAGCACTTTGGGAGGC
CGAGGCAGGCGGATCACGAGGTCAGGAGATCGAGACCACG
GTGAAACCCCGTCTCTACTAAAAATACAAAAAATTAGCCG
GGCGTGGTGGCGGGCACCTGTAGTCCCAGCTACTCGGAGA
GGCTGAGGCAGGAGAATGGCGTGAACCCGGGAGGCGGAGC
TTGCAGTGAGCCCAGATCGCGCCACTGCACTCCAGCCTGG
GCGACAGAGTGAGACTCTGTCTCAAAAAAAAAAAAAAAAA
AAAAAAAAGAATAGGGGATGTAACTGAAGAAATGAACTAA
AAGTTCTTCTATTTATTGAGAACCTAAGTGTGGGATGCTG
TGTTTGGCTCTGGAAACACGTGGCCTCCTGGTACTTAATA
AACAATCTAGCATCATACGTGACCTGTATTAAAAGAGACA
CTTCAGTGCTGAACAATTTGGTGCTCAAAGGGCAGGAGAG
CCAGTTAGTGCTTGGGGAGGCAGGGGGAAACCCTACCTGA
TGGCTAGGGACGTTGGGACTGACTCAGTCCACGAACTGTG
CTTGCCTGGAAGAAAGGCAAGGAGTTGAGGAAGAGAGAGG
AGATGGAGGCAATTCTAGGCCTGAGATGGGTCTGAGAATA
TCTGTGGGTAATAAGACCAATTAAGCTAGAGTAGAAGGGT
CATTTGTGGAGCAAAAGATTGTGGATTGTGTTGTACATGG
AATTTCTTAGGTCACTGTGGCTCTTTAGTAGATAGTGAAA
TCAATATAGAGGATCTTGTCCCCATTAAAAATGTTTTTTT
TTTTTTTTTTGAGATGGAGTCTTCCTCTGTCGCACATGCT
GGAGTACAGTGGAGTACAGATTCTTTTAAAAAATGCAAGT
TAAAGATTGATAGAAATATGAAAACTGGCCGGGCGTGGTG
GCTCACGCCTATAATCCCAGCACTTTGGGAGCCCGAGGCG
GGTGGCTCACCTGAGGTCAGGAGTTTGAGACCAGCCTGGT
CAATCTGGTGAAACCCCGTCTCTACTAAAAATACAAAAAT
TAGCTGGGCGTGGTGGCGGATGTCTGTAATCTCAGGTACT
GGGGAGGCTGAGGCAGGAGAATCACTTGAACCCAGGGGGT
GGAGGTTGCAGTGAGCCAAGATCTCACCATTGCACTCCAG
CCTGGGCGACAGAACGAGACTGTCTCAAAAATAAAATAAA
ATAAAATAAAAAGAAAAAACTGTCTTAGTTTTGGTTCTTG
GTTTAATCCAGTTCAAACTGGTCTAAGACAAACTAAAGGA
ATTTACAATAAGGACATAGGAGTATTGTTTTTGCTTTTGT
TTTTTTCACAGACCCCAGGAGTAGACATGCAGACCAGGTA
TCACAAGTAAAGAATCAGAACACCTTTAGAAAGGCAAGCA
GCACCTCTCTGTTTCTTGCCTCTGCATCTCTCTGTGCTTC
TGTTTCATTTTCTTTCAGGACCTTCTGCTTTGCACAAAGG
TGGTATGCAATCAGAAGACGTCTGAGGAGACAAGTATGCA
TCTCCCACCACGACGTTATATGATTCTTGGAGTAAAAACA
GTCCTCCCTGTTCCTACCCACAACTGTATTATTCAATAAA
GATTGCTGCCAGGCATGGTGGCTCATACCTGTAGTCCCAG
CACTTTGGGAGGCCGAGGCTGGGCAGATCGCTTGAGACCA
GGGTTTGAGACTAGCCTGGACAACATGGTGAGCCACCATC
TCTGCAGAAATAAAATAAAATAAAATTAGCCAGGTGTGGT
GGCCTGTGCCTATAGCCTCAGCTACTTGGGAGGCTGAGGC
AGGAGAATAGCTTGAGCCCTGGAGGTCCAGGCAACAGTAA
GCCATGATGGCAGCACCGCACTCCAAACTGGGTGACAGAG
TGAGACCCTGTCTTAAAAAAAAAAAAAAAAGATTGCATTA
TTGAATCTTTTTTTCCCATATATAATTTATATCATTACAT
AATTACATTCTAGTTTTTGCATATGCTGAGAACTACATAT
AATTCAGTATTATGCTGTTTTCAGTTATATATCACATACA
TTTTCCTATATAGATATATAATATCTATATTTGTCCTTTT
CCACTTGACTGCTGTGCTTCTTAAATTGATATACTGTGAT
CTCCTAAGCCAGTTACAGATTGGTACGGATTTAAATTACT
TCCTATTTTCTGTTTTATTAACAATAAACAGTTATAGTTT
TCATTTTTGTTTGTTTGGCTTTTGATCATTTCCTGTGGAA
GTATTCTCAAAGCTGAAATTACTGAATTAGTGGGAATGAA
CATGGCTGTCTTTTTAAATGTTTTGTCAGCTTACTCTCAA
AAAGGATTACACCAATAGGTATTGCCACTAGCAGTAGTTA
AGAGTTTGTCTCACCATGATTACAAATTTTTCAAAATTGG
TAGCTTATTCACACTGATTGGAACATATGAATTGTTCAAT
ATTTTATAATATGTATATGGGAAAACCCTTAAATAGATTA
ATCAAGAACATATAAGTATGTAATAAATTCCATACTGGAT
TACATCAGTGATCCTTCTGGCTCTGTATCTTGAAACCTAG
TTAAGCTCTTTTATGTTAAATTCACACTGATAGAGTTTTG
GAAAATACTTGCTTTTTATTTCTGAAAGTTTTTGCAAAGG
ATTAGGTTTGGTTTTATGAAAAGTTTTGTCTCTGAAATTA
TCTGCCTAGACTTTGGACAAGGTGTTCTATTAATTGTCAA
ATGCAATTGAATTAAATCACATTTTTCTTTCTGGGTTACT
TTATAAGGTATTCCTACAGGTCATAATAAAAAATGCCCAC
AAGGAGCCAAATTACTTTATTCATGGATCTAATATTGCTT
TATAGTATTGCTATATAGGTTTAGATAATTATGTTGTTTC
ACCTTCAGAAGTCATATTTTAGTTATAGGTAAAGTCATTC
CTAGTTAAAATAGTATGTAAAGCAAACACATTTGAAATCA
CCATTATTCGACATGTTTTGCTATTACTTACAAGTAACAA
TTTACATTATTTTAATGTTGTAAATAGTTGTGGAATTTAG
TCATTTTCTGTATATTGAATTAATTACTGGCATTAAATAA
GTGTCTTCTCTCTTTAGTAGCTTAACTCATTTCCTGAATC
TACCCATTTGATATAATGCTTTTGATTGGTAAAGTCACAT
GTAAATACCTATTTTACCTTTTATAAAATAATGTCATAAA
ATATGGAAGATTTTCTGGCAGACATTATTAGCTAACTGGT
GACATTTTCAGTAAGTGCCAAAAAGTAATATATGAATATA
TAAAACATCAAATATTAAGCATAAACTTTATAAATGGCAG
AAATGATTAGTAGAAGAAATTACTCACATATTGTCTGCTA
AAATAAATATTAAAATTTGACTACATGAAAAAATATAGTT
TCTTGAGCTGATCAAATAAATTGATCATAATTCTTCCTTG
TTTTGTTTTCTGTGTCTGCGGAAGTCATAGTGAATCCAGA
AAATGTATAGCTTGAATTCTGTTGGGTTTTTTTTTCTTTA
TTACTTAGTTTACATACATTTTTGTCCTCCTTTGAACTTA
CTTTCTCCAGGCTTGGGTATGTCCTGGGCATAAATCAAAC
CACTCAGATCCACTTCTGGAGGTTGGTGTTGGTTTTAAAG
CAGGTCCTTGTGGCATCCGTTCCCTTTCCATTGCTAGTCA
ATACAGAGCTCACCTAAAAGCTATCAACCAGATAAAAGGT
TCTGATGTAAATAATTTGACAACCCATTAGCTAGAAAACT
ATTTCCTGAATAACTTAAAATCGACCGAAGCCTTCACCCA
TATGTAACATTGTTCTGCCATTCCCTTCATTTTAGCAGTC
CTCCTTTGTATAGCCTTGGAAAACAGATCAGTGAGGTAGC
AGTGAAAGACATCATGATACCAAATAGAAACAAGGACTTG
GAAGACACACTGGATCTCTTAATTTCTAGGCCACTTGATA
GTAGATACAGTTCCTTACAAAAGAACATGGCTTGATCTTG
AGAAAAGAGGGTGCTGGAGGTGAGGGAAGATGAATTAGCC
ACCAAGACAGTTCACCTTGCAATTCAATCATTTAGATCTA
ACTGGAAAATGATTGCTGCCATGTTCCAGAACAAGATGAA
AGCCTCGTTCCACAATGAAAAGGTGAATTTATATCTTCTG
TGTTAGATTCTAGGAAAAAAGGAAGTAAAAGAAATACAGA
ATGGTCCTTGATTCACACCTTTCATCCCTCCCCATCTGCA
CTTTATTCTTCCTAACTACAAATCCCATGCTGAAATTCTA
CTGTACTTGATAAGCATACAGTCATATTCAGGACTCTGCC
AGGACAATATTCTTTTTTTTTTTTTCTTGAGACGGAGTTT
CACTCTGTCACCCAGGCTGGAGTGCAGTGGCATGTTCTTG
GCTCACTGCAACCTCCACCTCCCGGATTGAAGTGAGTCTC
CTGCCTCAGCCTCCTGAGTAGGTGGGACTACAGGTGTGTG
CTGCCATGCCCGGCTAATTTTTGTATTTTTAATGGAGAAG
GGGTTTCACCATGTTAGCCAGGCTGGTCTCAAACTCCTGA
TCTCAGGCAATCCGCCGGCCTCGGCTTCCCGAAGTGCTGA
GATTACAGGTGTGAACCACTGTGCCCGGCCGACAATATTC
TTAAGTATAAAGAACATATAATAGTTGGAAAAATCTGTGA
GCAGAAATATTTTAGGGGATATTTTGTTATATATTCAGTA
TTTCTATAAATGTTTTCAAAATATACAAAATTTTGAATGA
CATAATGCTTTCTGTATTTCCTCTTCTCCACTTGGGCAGT
TCTGTGAACACAAAACATCCCTTCCTGCTCTGATGTTTCA
CTTTTTATATGGTTTTGATTGGTGCCCCCACCCAAATCTC
ATGTCAAATTGTAATCCCCAATGTTGGAGGTGGGGTCTGG
TGCAGGTGATTGGATCATGGGGGTGGATCCTCCATGAATG
GTTTAGCACCACCCCTTTGGTGCTGTCTCCTGATAGTGTT
CTCATGAGATCTTCCTTCTGCTCCCACCATGTAAGACACA
CCAGCTTCCCCTTATTTTCCACCATGATGGTAAGTTGCCT
GAGGCCTCCCCGGAAGATGCCACTATGCTTTCTGTGAAGC
CTGCAGAACCATGAGCCAATTAAACCTCTTTTATTTGTAA
ATTACCCAGTTTCAGGTATTTCTTTATAGCAGTGTGAAAC
GGATTGATAAAACTTTCCAGGAAGATCATTTCATTCCCCA
TTCTTTGCCCCTTTCCGTCTGCCCTTTATTCTTTATTGAT
TCCCCTGGTCTCTGACCACCCACCTCAAATTTTTACTATA
TTTATTTTATAATCAATTGTTCCATGCGTTATCATGCCAT
AATATAAACCCTTTTTATGATGATAGACATCATGACTAAT
AACTTCTGTAATAGTGATGAGGATATCTGGAAAACATATA
TTTTAAAAATAGATACACCATAGATATGACATCTATGACT
GGTGTAAGAAGAAGGTTCTAATTGGGAGCTGATACAGAAG
GAGATCAGTTTGTCTCAGAGCACTTAATAACCTGAATCTC
ACCCAATAAAAGCACAAAGGCTGAAGAAGTGATAGCCCTT
TTTAAGTGAGCTACCAGGGATTAACCATTAAATTTTAGTA
CCATTGCATATGGTATTTGTATATTGTATCTCTGAGTTCT
GTGAGCCAAAGAAGAAAAGGTTGATTTTTGGAGTAAGCAT
CTTTACCATGACTAGGCAAAATAAAAAAGAAATAGAAGTC
AGAGTTGATAGATGTCCACTATCAAAAACAACTTACATTC
GGCTGGGCGCGGTGGCTCATGCCTTAATCCCAGCACTTCG
GGAGGCTGAGGTGGGCGGATCACGAGGTCAGGAGATCCAA
GACCATCCTGGCCAACATCGTGAAACCCCGTCTCTACTAA
AATACAAAAAATTAGCCGGGCTGGTCGTGTGCGCCTGTAG
TCCCAGCTACTTACTCGGGAAGCTGAGCCAGGGGAATCAC
TTGAACCTGGGCAGCAGAGGTTGCAGTGAACCGAGATCGC
GCCACTGCACTCCAGCCTGGCAACAGAGCAAGACTCTGTC
TCCAAAAAACAAAGACACGAAAAAAACACATTCTAAATTA
GAATTGAGTAGCTGAGTAGCTCTGGAATGAAAAGAGATCT
GGATTGCCCATGAATGTGAGGACACATGACATATATCTCT
GGAGTTATGGAGACAGAAGAGGTCAAGATTGTAACTTCTG
AGTGAATACTTCTCATGGGGAAAACTAAGCTGGGAGAAAA
GCTAATATTACATTGTTGGTAGCATAACTCACAAACACAA
TTTAAAAATTCCTTTGGGACATAAAATATGTTAATGTAGC
AAATGGAACCAAGACGTAGTAACTGTAGTAGTTCCTTCTG
GACCAAAATAAATTGCTAACCACATACATAATTTATTTTC
AGAACCCTCAAGGTATTATGCCTCCAATATGCACATTCAA
AAATTAGTTAAACAGAGGAATCAAGAAATGGTCAAAATAA
GGGTGAAGGAAGCAAGAGTTTCTAAAGCTATCACAAGATA
GTGTAGTTGTCATCTCTAGAAATTTAAACAGCAGGGTAAA
CTTTCTCAAAAAGATGTATCATAGGACTATCTCTAGTCAA
AAATGATTGCAGAGTGGGCAGAAATCTCAGAAGCCTACCA
AAAAGGTAATTTAAGCAAAGAAAGAAAAAAAGGAAGGGGG
TGAAGGAATGAGAGAGGGAGAGAGAAGAATTTCCTACCAC
CAAGTTAAAAAGAAAACAATAACAAAACTTTAGGAGACTG
TAAAGTCATTGTGTCTCAGACCCAAGATTGGTTTCTATAA
GAATAAATGTGGTCGCAGCCAGGCGCAGTGGCTCACATCT
GTAATCCTAGCACTTTGGGAGGCTGAGGCGGGTGGATAAC
CTGAGGTCAGGAGTTCGAGACCAGCCTGGCCAACATGGTG
AAACCCCTTCTCTACTAAAAATACAAAAAATTAGCCAGGC
GTGGGGAGCGCGCCTGCAATCCCAGCTATTTGGGAGGCTG
AGGCAGGAGAATTGTTTGAACCCAGGAGGCAGAGGTTGCA
GCGAGCTGAGATCACACCACTGTACTCCAGCCTGGGCGGC
AGAGCAAGACTCCATCTCAAAAAATATATACATAGTCTTA
GTTTTACACAGAGATGCATACACATATACACAAGATGTAG
TGATTGAGAATCTTAAAGAGTAAAACAAAATGTATGTTAA
CTGGATATCTGAGAAAAATGATTATGATAAAAAGGGCCTA
GTCACATTATCCAACGGGGAAAATAAACTTGAAAGAATGT
GAATATAAATACAAGTAATACAAGTTTTCCAGAAAGAAAT
GTTAACAGAGAATGAATACCTTTTAAAAGTCATTCCAATG
CTAGGAAAACTAGATATCCACATGCAGAAGAATGAAATTA
GATCATTATCTCACATTATATACAAAACTCAACTCAAAAT
AGATTAAAGATTTAAAAGACCTGAAACTGTAAAACTGCTA
GAAGAAAATAGGGGGAAAGCGCTACATCACTGGTCTGGAC
AATGATTTTTTTGGATATGACAACAAAAGCACAGGCAACA
AAAGCAAAAATAGACAAACAGGAGTACATCAAACTATTAA
TAGAAAACTCTGCATAGCAAAGGAAACAGCAGAGTAAAGA
GCCTATGGAATGGGAGAAAATATTTGCAAACTATACATCT
GGTAAGGGGCTAATATCCAAAATACATAAGGAACATAACT
CAGTAGGAAGAAAACAAATAAAAAGTGAGCAAAGGACCTA
AATAGACATTTCTCAAAAGATGACATACAAATGGCTAATA
GGTATATGAAAGCATGCTCAATGTCACTAATCATCAGGGA
AATGCAAATTAAAACCACAACGAGATATTACAGAAGGTAT
TAGAATGGAGATTATTTAAAAAAAGACAAAAGATAACAAG
TGTTGGCAAGGATATGGAGAAAAGCGAACCCTTATACAGT
TAGTGGGAATGTAAATTAGTACAGCCATTATGGGAAACAG
TATAAATTCTTTGTTGTGTATATTTTTCAGAAGGTAACTG
AATGGGTTAACTTAGTTAAATGTTGAAATACGTCTATTCA
ATAGATTAATTTGGTCTTAGAATATTAATATTTTGGCTTG
GTGTTATTCTATTAATCTCACTCTTATGTTGGGAATAAAT
ATGTTATATGCTTAACAACAACAAAAAAACCTAACTTTGA
CCATGGATTTGATTTCAGGTGCATAGGACTAAGGGCAGCT
TGCAGGTTAGCTCTGTGACTGCATAGTTCTACATTCTTTC
TCTGATCTGCTGCTACTATTTGATCTCTGAATTTCTCTTT
AGTTTTGGTGAAACTTTCTAAAAGACATTCACTGTGGGTC
AGATGCAATTTATAAAAATTGTATACTCAAGAAGGGAGCC
CTGTTTATCTCATTTCTCATCTGCTTAGGAGATGATTTTA
GAGCACTAGAAAGACACTGGTAGAGAGGCAGGCAGAGGGC
AAACCTCCAAGGCCATTAAGGTTTTGTTGCAATTCATAGG
AAGCCATTAAAGGGTTCCAAACAAAGGATTTAAACAACCT
AAATTGAATGTTAAGAAGACATTTCTGGCTGCTCTATTTG
AGGGTTCTTGGTAAGTGCTAAGAAATGAACAAATGTGGTA
TAATCATCTATCAGTGTATTTCTCACTGGCCCTGATTTAT
CCAAGATTAATTCAATTTCTGGGATTACCAAAGGCATCTC
TGATGAAACTCAAGAGCCACATTAAATATCCACATTATGG
CCCAAGATGAACACCTATGCAATGAGATTGTCATTATTCA
AATTACAGTACAGCTGTACTGTACTGGATATAGAGGAAAA
AGAGGCTTGCTACATGCTAGAGTAGCATTAAGCATGGAGA
GAAATATTAAGGTTTAAAGGAGAAAGTGCTTCTAAAACTG
ACCCAGGAAGGATAAGGAGAATATGGGCCGGACGTGGTGG
CTCACGCCTGTAATCCTAGCACTTTGGGGGGCCTAAGGTG
GGCAGATTGCCTGAGCTCAGGAGTTTGAGACCAGCCTGTG
CAACACAGTGAAACCCAGTCTCTACTAAAATACAAAAAAT
CAGCTGGGCGTGGTGGCGTGCGCCTGTAGTCCCAGCTACT
GGGGAGGCTGAGACAGGAGAATTGCTTGAACCCGGAGACC
AAGGTTGCAGTGAGCCAAGATCTCGCCATTGCACTCCGGC
CTGGGCGACAGAGCGAGACTCCGTTTCTTAAAAAAAAAAA
AAAAAAAAAAAAAGAATATGAATTGATGAAGAGTGAACAG
TAGGCATTCCAGATGAGGGGAATAGGGAATAATACAAAAC
TGTAGAAGAGTCAACATGTTACATGAGAATATTGGCTTGA
TTAGTACTCAGATCCATCACGGATTAGTAGTGGAAACTAT
TGGGTGAGTAGTAGAATGAGGGTAATTTAGGGAAGCAGTA
CTTTTCTCTCGAAGACAATAAATTACAAAGATTTTTGAGC
AGAAGTGAGCCTTTCAACAGAATACTTACTTCACAGTTTC
TGTTTACCCACACACAGTGCAGAGAGAAAAGAAAACGAGG
AATATGGGCAAATGCTTACTTCACAGTTTCTATTTACCCA
CACACAGTGTAGAGAGAAAAGAAAATGAGGAATATGGGCA
GGCTTTATTCTTAGCAGCAAAAGGCAACCTTGCCACCTCC
AGGTGTTTTGTTTGAAATACACCTGCCACCTTTCTACTAG
ATTACTTCATTCCTTGCTCACAAAACGTCTCATGCACTCT
ACTGCTTAAAGAATAAAGTCCAAACTCCTCAGCCCGACAC
TCGAGATTCTCCGAAATTCTTCCCTGACATATCTCTCCAG
AGAAGCTTACTTTTAGGAAACTCATACTCTGGCTAAATGG
TCTTTAAATTATCAAGAAGTCACTGTGTCTTCCATCTACC
TTCCCTCGCTGATGTGTTCTTTATTCTTGGAACCCCTTAG
TTCTTGTTTACTCCTGTAAGTACTACCTAGGTTGTAAGGT
CTAGTGCAAACCCTATATCCTCTAGGAAGACTTTCCATAC
CACCGTAGACCATATTGACTTCATTTCTTCATTGCTTTTT
GTGAACTATGCTTGGACAAGTTGCTTCAACTCTTTCTTTT
TTTTTTTTTTGTTTTTGTTTTGTTTTGTTTTGAGACGGAG
TCTCGCTCTGTCGCCCAGGCTGGAGTGCAGTGGTACGATC
TCGGCTCACTGCAAGCTCCGCCTCCCGGGTTCACGCCATT
CTCTTGCCTCAGCCTCCCGAGTAGCTGGAACTACAGGCGC
CTGCCGCCACGTCTGGCTAATTTTTTTTTTTTTTTTTTTT
TTAGTAGAGACAGGGTTTCACCATATTAGTCAGGATGGTC
TCAATCTCCTGACCTCGTGATCTGCCCGCCTCGGCCTCCG
AAAGTGCTGGGATTACAGGCGTGAGCCACCGCGCCGGGCC
CAGAAGGCAGTAATTCTTATTGTCTCTAACACACATCCAG
CACATAACAGTTATTTTGGCGGAAGTTACTGGGGTTTTTT
ATGGAGTTATATACCTCTCAAGCAGAAACCTGTTAGTTCA
TAAATTCTTAGCATCCCCAACCACTCTTGGCACGCTGCCT
TGTATCTTATTAGGCTCAACAGCAGTTGGTAATGATGAAC
ACTCCTTAATTCGAAAGCGTTCACTGAATCTACCCCAGCG
ATAGCTGCTGATTAGCTTCTCCACTCCAGCTCCTATTAGC
CAAGCCCTAGATGCCCGGAGCACACAGGTTTAGGGCTTCT
GGCCCTGACACATAATAGGGAAAGGGGATTGCTTCAATAC
AAATGATTATTTATAAAGTTACTCACAATGTAAGTAATAA
TATGCGAAATTTTAATTTGTGATGACTAAAAGCGCTAAAG
TGGTGACTCTTTGGGTAGAACGTAAAAACGAACCGTCCTT
AACGGCCACAAGGCGCCCCTTCTAGGAGTGGTACCTCCCA
GGATAACGGAAAACAGCCCCAGCCGCATCGGGAGCGAGCT
TGGGGGCGGGCTTTAATCTCCCGGCCCACTGTTTGGCTAT
CTGCAGGTGCTGGCCTCCAGTGATTGGCCACTACCGCGAG
GGCCGCCGGGACACGCACTCGGCGGTTGTTCCAGAAGAAA
GAGACAGCGATGGCGGCAGAGGCTTCGAAGACTGGGCCTT
CCCGGTCTTCCTACCAGCGGATGGGGAGGAAGAGTCAGCC
CTGGGGTGCCGCTGAAATCCAGTGCACCAGGTGTGGCAGG
AGGGTATCCAGAGCATCCGGTGAGGAGCCCAAGGGCCCAC
CTAGCGGGGAGGCATCCTGGAGGGAGCGCTGGGGGCCAGG
TGAGCTGCTGGGCGCTAGGTGAGCTGCTGGGCGCTAGGTG
AGCTGCTGGGCGCGTGAGGCTTGGTCAGCTGCATCCGATC
CTGGTGTCACCGGAAACTGCGTCACAGGCCTCCCACGAGC
TGCAGCCGACCCCCAAGAGGGCCATGTTTGGGTTGGTTAG
GGCAGCACCTGCCCCTTTCACGGCTTTCTCCACTTACCCA
TCCGGGCCTCACCGACCCTCCAGTCGGGAGGATGGGGGCC
CGGTGGCTTTAATCTACGCCTCACAAGGCAGGTTAGCGGA
TTCATGCAAAAGTAGACAAAATGTAGCCCATTGTTTTGTC
ATCAAGAAGGAACGAAACTTGATTTTCTTGTGTAGTTTTT
GTTGTAAGAGTAACAAGTAGACCATTGTGAAATGGTTTTG
GATTTTGTTGTTGTTGTTAGCATTTTTTTGTTTCTGTGGG
GTTTTTTTTGTTTGTTTTTTACGTTATGGCTCATACTGGC
CAAAAACACTGTTTGGAAAATGATAGTTTCTTTTGTGCAC
CTTGTGGGGTGTGTGTGTGTGTGTGTGTGTGTGTGTGTGT
GTGTGTTGGTCTTTATATGTGAAGGAAAAAATACACTGCA
CTATTATTGGTCTGTTCAGCTACAATCTACTCAAGTGATA
ACAGGTTCAAGTTATTTATTTATTTTTTTTCTTTGAGACG
GAGTCTAGCTCTGTAGCCCAGGCTGGGGTGCAGTGGCGTG
ATCTCGGCTCACTGCAAGCTCCACCTCCCAGGTTCACGCC
ATTCTCCTGCCTGAGCCTCTGGAGTAGCTGGGACTACAGG
CGCCCGCCACCACGCCCGGCTAATTTTTTGTATATTTAGT
AGAGTCGGGGTTTCACCGTGTTAGCCAGGATGGTCTCGAT
CTCCTGACCTCGTGATCCGCCCGCCTCAGCCTCCCAAGTG
CTGGGATTACAGGTGTGAGCCACTGCGCCCGGCAGGTTCA
AGTTATTTTAATGTAACTTAAAATACCTTAGTGTGCTCTT
AATACAGATGAGTTGTTGAATCTCAATTCCTGGAGCTACT
GAAAATTCGTATTACTTGGCGTAACTGATTAATGTTTGTA
TTTTCAAAGTTAAGGTCATTCAATCAGTTTTCTCAGTCTT
GTCAAGATGGACTCTGTGAGATGTGAGCCTCTGCAGAAAC
AGTTGTGATTTCAGTGGAGAACCAAGTTTCTCCTACTTGG
GGTTTAGATCACTGCTACCGTTACGTAGAAAATTTACATT
TTTGAATGAAATTAAAATTACGGAATAAAGTTCTAGAACA
CAACCTTTTAAAATGAGTACTTATTCCATACATTAGTATT
GTAATGCTTAGAAAAACTAAATTGGAAAAGTAGTGGTTAT
GTATATAGAATCCTGAAAGTGCTTTTTAAGCTGTAATGTA
CCACAAGTTATTTTGAGTTATTCAGTATCAGAAATTTTAT
AATAACAGTTAAGTGTTTTTATTTCTTTGGCAATATTATC
TCTGAAAGTTAAATAGGGTTTTAAAATATAGCATGGTTGT
AAGCAAGTTTCAGGTATTTCAGTTGGATAGGAAACTTGTA
AAGTTTTTAAAAAATAAAATTAATGCAAGGCCGAGCACAG
TGGCTCACGCCTGTAGTCCCAGCACTTTGGGAGGCCAAGG
TGGGCGGATCACTTGAGGTCAGGAGATCAAGACCAGCCTA
GGCAACATGGTGAAACCCCATCTCTACTAAAAATACAAAA
AAATTAGCTAGGCATGCTGACGCACACCTGTAATCTCAGC
TATTCCGGAGGCCGAGGCAGGAGAATAGCATGAACTCAGG
AGGCGGAGTTGGCAGTGAACCGAGATGTGGTCCGTCTCCA
AATGAATGAATGAATGAATGAATGAAATTAATGCAGTTAT
AATTCAGCAAGAACTCTATAATTATTTTGCTAGTAAAAGA
TGACTGATTTTTATCTAGTTTTTTTCCCTTTTTAGTTTTC
TTGCAAAACTTTAAAAATGACAACCTTTTGAAATTATATA
GTGAAAACATGTTATTTATTATAAACTTCAAATTCTTAGA
GCATTTAATCATGATGTTAGGTTTTCAATCAAGTTATGAT
ATTTCCTTTCATAAATGCTAAGTTTGTGAAAATGTGAGTT
GTGGGTATGTGATAATAGTAGCATCTGGCTTCTGGCCTTG
CCAATGTCTTAAATAATTCTAAGAGCACGGTCTTGCCAGT
GTCTCATTTTGGCCCTTCCTGACCTCTTCACAGGATGGGA
AATATAAAGTAGTAGAGGGCAGTATGATCAATCAGAAAGA
ATGTTAGACTTGGAAACAGAACTAGATAGGAGTCTGGATT
ATGCCATTTAATTAACCAAATCTCCAAAATGCTATTTCAT
CTCCAACCCACTTAACTGTGATATTTACAAATAAATAAAA
TGTGTCAGAGCACTTTGTATAAGATATGGCAGATTCAAAG
TATTCTAGGTACAAAATAGCTATCTGAATTAATGCAAATG
CTGTTAACATAGCTCTTCTTGGTTTTTCTTCTTGATTTTT
CTCCCTCCTGACCTGAGTAGTTGGTTACTCCTGATTTATA
TTCAATAAGTCAGCCATTTTAAACTGTAGTAGGTATCTTT
TCCTGTACAGTAGGATCCTCTTTGAATTTCCCTTTGATCA
GTATTGCCCATTCAACATTAACACACTGTGGGCAGTTTAA
TCACAGTAGAATTTCTTCAGTAAAATTAGCCAGGTGTGTT
GGGACACACCTGTAGTCCCAGCTATTTGGGAGGCTAAGGT
AGGAGGATCACTTGAGCCCGAGAGGTGGAGGCTGCAGTGA
GTGGGTGCCACTACACTCCAGCTTGGGTGACAGAGCAAGA
CCCTGTCTCAATAATAATAATCATCATCAAAATAATAATT
AAGAATTTCATCAATAGGTCAGCATTGTGAACTTCAATAT
GGAAATGCTTTTTGTGAACTATGCTTGTTAATGACTGAAG
AATGCACCACAATTATATGCCCTGATGGTGAGGTAAGTGT
TATAATTTCTTAGATGAAACATATCACAACCTAATGTTAA
TGGTAAAAATACTATAGTAGTAAAACGTACTTCTAGTTAG
AAACTAAAAACGGCCGGGCGTGGTGGCCGACGCCTGTAAT
CCCAGCACTTTTGGAGGCTGAGGCGGGCAGATCACGAGAT
CAAGAGCTCGAGACCATCCTGGCCAACCTGGAGAAACCCC
ATCTCTACTAAAAATACAAAAATTTGCTGGGCCTAGTGGT
GCACACCTGTAGTCCCAGCTGCTTGGCAGCCTGAAGCAGG
AGAATCGCTTGAACCCAGGAGGTGGAGGCTGCAGTGAGCC
AAGATTCCACCACTGCACTCCAGTCTGCCGACAGAGCAAG
ACTCCTTCTCAAAAAAAAAAAAGAAAAACCCTAAAATCTT
GCATTTTTGCTGCTGAATCTTTAAGCAAAGAAACCTAACA
AAAGATAAAACTTTTTCTATCCATTTTATAATTGTGCAAA
GTGATCAGGAAAAATAAAAGGCTAAAGTCATACACTTATC
AGCCTACATATTTTGATTCTTTGGCGACTTCTGTGGAAAA
TTATGTCTTTTGTTTTTACATTTTAATGGTGTATATTCCT
TTAAAAACCCTAGCCCCTGTTTTACCCACCAATCCATGCA
ACCAAATTTTGAACTCCACCTGCCCTTCAACCTTTGTGTG
TCATCAAATGTACATTTGTGGAGATGCCATTCTACAACAA
GGTAGAGAAGCAAAACTACTGCCTAAAATTCTTACTTCAG
AAGCACTAAAAAACAATTCCATTAAGACTAAAATCTGTCC
ATAAGAATGAGAACAAATTAAGGATGTAAAATAAAATTTA
CTTGATATCCTATTCATTTAATACAAATATAAGTGTAGTT
CATTTATGTAATATGTTCCTGGAAAGTTGACTCAAGCTGT
AAATTCCTTTTTTTTTTTTTTTTTGGAGACAGAGTCTCAC
TCTGTCCCCCAGGCTGGAGTGCAGTGACTCGATCTCAGCT
CACTGCAACCTCTGCCTCCCAGATCCAAGTGATTCTCCTG
CCTCAGCCTCCCGAGTAGCTGGGACTATAGGCATGTGCCA
CCACGCCCGACTAATTTTTTGTATTTTTAGTAGAGAGGGG
GTTTCACCATATTAGCCAGGATGGTCTCAATCTCCTGACC
TCGTGATCCGCCCACCTTGGCCTCCCAAAGTGCTGGGATT
ACAGGCATGAGCCACCGCACCCGGCCAAGCTGTAAATTCT
TAATGTTTTACTGGATAAATCAGATGATAAAGTTTTGTAT
CATTTGTTTTCTGTGGAAGTGTGGCAGACCCTATGGAGGC
ATGAGACCTAGAATGCAGTTCTCATTCTGTCAGTCTAGCC
TGGGTTTCCTCATTTGTGCGATGGATATAATACCTGCTTT
GTCTTATCTCCTAGGATTGCTAAGAATCAAATCTGAATTA
TGTAAAAGTTCTCCGTAAGCTTCCAGACTACTAAAATAAC
CCTTCATTATTTAGATTTGAATGAACTGGCTTGCAAATTA
AATATGGTTTAAAAAAACCCAAACCATATATTGTAATTAA
TGAAAGTTTAAATTATAACACAAAAATTACGTATTAGTAG
CTGCCTATTTTGTGGGAAATTCCTAACCTCTTACCTTTTT
TATTTGACATGGGGCTCTTTAGACGTGGCTGGCTACGTGG
GTAAGACGAAGTGAGCCCTCCTCCTGTGGTTGTGGTGGTA
GATCCCTGATGGATTCAGTCTTGTGGGTGAAGATTAAGTG
AAGGGAAAGGAAAGGAGCAGGCAGCTGAAACTGTCTGTGT
CCATATCCATCCTGTTCTAATATTAAAAAAAAAAAGACTT
GGCAAATGATTTCACATTTAATGTTCTTAAATCATTATAC
TTGTACTATTTTTTGGATTTTGGATAATGTGTAGGAGTGT
TTATAATGTGTTTACAGATACTAATTTTGATTTTAAGGTT
GTGATAAATCTATTTTGTATCATTGACTAGTTTTGCTCTA
ACTTTTACTTTAGAGATAAGTGACCTGTCCCATCCTCCAT
TCCTATTCCCCCATCCCTGCACCCACCTACTGTTAGCCCA
GGTAATTGACAAGTGACTATATTCACATTCTTCAGACACA
TTGGTGAGCTGGGCCCTATTAAAAGAAGTCATTCAAGAAA
CCTTCCTGAAATTGTTACCACTCTTTTTAAACTTTAGATT
TGTATTATTATCTAATATTTATTTGGGATAAGGTATACAG
AGAATAGAAGAATCTAGTTTAAATTTAGTGAAGTCTGAAT
TTATGGAATATTTGAGGAATGTAGTTTATTACATTTGAAC
GAGGTATCTGCTCTAAAAAGTAAGATTTAGATTCCTGTAT
TCACGTTAGACTTATATCTTTAACTTCAGAGGCCTGGGTA
ATGCTGTTTACTTCAAATGTAAGCCTAAAATCCATTCAAG
ATTAATAGGTATCCTTTTGTTCTTATTTCTGAGTTTGGGT
GAATGTGCATTTATTTGACAGTTTATTTTTGATAGTTGAA
TGGTTTTTGATAACATCCCTTCTCTGCTATTGATTGATGT
TAATGGTTAATCTTTCTATAATTTTGCACAGCAAAATGAC
AGATTTTATTCAAGGATGGGATTATACCTAGGTGCTATTT
TAGAAATACTGGCATTTTATTAACTTTTGGACCTGAGTCT
AAAATACATTGGGCCATGAAGAAAGGATAAATCATCCAAT
CAATAGATAATTCATATATACTAAAATCCCATGATTGGAA
ATATTAATATATAAAAATTAGAAATGTAAACTAGACGGAA
ATACAGATAATCGTATAATCTTGGATAGGAAAGCATTGAT
AAGCATATCAAATAGAAATCAGAAACTATAGAATAAATGC
TTGTTAAATTTGACCACAGTTTTTCATTTACAAGCAACAA
AAGCAGGCAAAACACCATCATAAATAAAATTTAAATGACA
AGCTATAGGGGGTAAAAGAAAACCTTTATTATATATGTTA
CAAGTTAAGAGTCTTTCTGCAGTTTTTACTTAAAATCTTT
TAAATTAGTTGTATTTAATACTTTCTTAAACTATCTGGAA
GAAATGTCCTGCATCAAATCTGCTGATAATAGCATTAACC
TCTTACGAAATGCTAAGCCAAAGTGTGATGAACTAGGAGG
TATATAGAAATTAAGTTTTTAAACCCCAATTTTGGGGAAA
AGGGACTTAAAATACCATTCAGCTCAGTGAGATTTGTTAA
AAGTAACCTAATTAAACTAATAATACATGGCTACAAGTAC
ATGGTTTTAAGTACATAATACTTGAAACCTTGAAAGAACA
TTCTCTTCCCCACCAGAGATGTATATTTCACAAAAATGGG
AGACTATAACAATTAGTAATCTGCTTTGTTTCTTTTAGCA
GCATTCATCTATTCTCATAAAAATAAACACTGTAATTTTC
TTAACTAATCTCTTTATTGATAAACATTTAGTTTTAAAAA
TTTTTCACTATAATTGTGTACAATTCCTCAACCTCACCTC
CATCAGTAGGTTCTGTAATTTCTAAGTCCAGAAGAAATTC
ATATTTTGGGCTTGTTATATTTGTTTTAGTGTTTTGGCAA
TATGATGTAAAAAATGGCTGTTTCCTTGTTGTAAATTGTA
ATTCCCTCATGACCAGTGAAGTTGAGCAACTTTTCATATG
TTTGACTTATCAGTGCCTCTGCTGTGTGGATCTTTAACAG
CTCTTTTCAGATCCTTGGGATCTTTTCCTTTTGAATTGTC
TTTTTCCTAACTTGTTGTTTGTTGTTGTTTGCTTTTTCTG
GAGACAGGGTCTTGCTCTGTTGCGCAGACTGGAGTGCAGT
GATGTGATCACAGCTCACTGCAACCTCAACCTCTCCAGCT
GAAGCAATCCTCCTACCTCATCCAGCCCAGTAGTAGCTGG
GACTATAAAGGGGAGTACCACTGCACGCAGATAATTTTTT
TTTTTTTTTTTTTTTTTGGAAGAGGTGGATCCTTGCTATG
TTGCCTAGGCTGGTCCCACCTTAGCCTTCCAAAGTGCTGA
GATTACATGCCTTAGCTACCGTATCCAGCCTGTCTTTTTC
CTAAGTTGTAAGAGTACTTTATGTGATAGCAATATTAACA
TTTCATCCTGTGTAACTGTTTTCTCCCAGCCTCTCACTTT
TGATTTTATTGCATTTAGCCATTCAGAAATGTTTCTTAAC
TAGTCATTTTTACCCCTGCTTCATGAATTCTAGGTAGGGT
TTTTTTTTTTTTTCTGACTAGGCAGACCTTCCTAACTCAA
AGTTATATATATATCTTTAATACTAACATTTTTTTAAAAA
AAGTATATGTTGGCTGAGCTCATGCCTGTAATCCCAGCAC
TTTGGGAGGCTGAGGTGGGTGGATCACATGAGGTTGGGAG
TCGAGACCAGCCTGACCAACATGGAGAAACCCCATCTCTA
CTAAAAATACCAAATTAGCCAGGCATGGTGGCGCATGCCT
GTAATCCCAGATACTCGGGAGGCTGAGGCAGGAGAATCAC
TTGAACCCAGGAGGCGGAGGTTGCAGTGAGCCGAGATCGC
ACTATTGCACTCCAGCCTGGGCAACAAGAGTGAAACTCCC
ATCTGAAGAAAAAGGGGGGGGGGTATATGTTTAATTATTT
TATATGTTATGTGATGTAAGGTCCAGGTATACCTTTATTC
TTCAGAATGATTGGCTGATTTTGTCATACCTTTTATTGAG
TAATCCTTCTTCCATTTAATTGAAATCCCACTTGTATTCT
ATATTAAGTTCTCATAGAGAGTTGGGTCTGTTTCAAGGCT
TTGTTCTACTGATTTATTATGCTAGCACGTAGTGTTTTAA
TTATTACAGTAGCGTTATAATCATTAATTGGTGGAATAAA
TTTATGCTGAATTCTATGTTAAAGTTTTTGTAGTTCTTGT
ACAATATATTTTTCCATACGTATTTTAGAATTGTATTTCA
TATTAGATGATGTTAGGACATTCAGTCTTTGTCTCCAGGA
ACCTGGTTTGATTCTCCATTTTTTTTTGTTGTTGTTCTTG
TTTTATGACCTCTAGCCAAGTGCGATTTTTTAAAAAGTTT
TCTTTACTTAGAGCTTATAGTTTTCTTGTTAAATTTTCCT
AAATAACTTAAATCAGCAGGAAGGTAAACATTAAAAAGTG
GGCAAAGGACATGAACAGACACTTTTTTTTTTTTCTTTTG
AGACAGAGTTTCGCTCTGTCACCCAGGCTAGAGTGCAGTG
GCGCCATCTCAGCTCACTGCAAGCTCCGCCTCCCAGGTTC
ACACCATTCTCCTGCCTCAGCGTCTCGAGTAGCTGGGACT
ACAGGCGCCCACCTCCACGCCCGGCTAATTTTTTGTATTT
TTAGTAGAGACGGGGTTTCACCATGTTAGGTAGGATGGTC
TCGATCTCCTGACCTCATGATCCGCCCGCCTCAGCCTCCC
AAAAGTTCTGGGATTACAGTCATGAGCCACCACTCCCGGT
CGTGAACAGATACTTCCTAAAAGACATACAACCAGCCAAC
AAACATGAAAAAATGCTCACATCACTTATCAGAGAAATGC
AAATCAAAACCCACAGTGAGATACCATCTCACACCAGAAT
GTCTATTATTAAAAAGTCAAAAACTAACAGATGTTGTCAA
GGTTGTGGAGAAAAGAGAATGCTTATAGACTGTTGGTGGG
AATGCAAATCAGGCCCTGTGGAAAGCATTTTGGCGATTTC
TGAAAGAACTAATAATAAAACAACCATTTGACTCAGCACT
TCCATTACTGGGTGTATACCCAAAGGAAAATAAATTATTC
TACCAAAAAGATACCTGTACTCATATGGTTATCACAGTAT
CATTCACAATAGCAAATACATGGAATCAACCTATGCATCC
CATCATTGGTGGATTGAATAAAGAAAATGTTGTACATATA
CACCACAGAATACTATGCAGGCATTAAAAAGAATGAAATA
ATGTCGTTTGCAGCAACATGGATGCAGCTGAAGGCCATTA
TCCTAAACAAATTAATGCAGAAACACAAAACCAAGTACCA
CATTTTCACTTCAAGTGGGAACTAAACATTGGCCACACAT
GGACATAAACATGGAAGCAATAGACACCGGGGACTGCTAG
AGAGAGGAAGGGAGGCAAGGGCAGAAAAACTTTCCGTTGG
GTTCTGTGCTCACTGTTTGGGTCATGGGATCAACAGAAGC
CCAGACCTCAGCATCATGCCCTACACCCTTGCCACAAACC
TGTACACGTACCCCTTGAATCTAAAATTTTAAAGAAAAAG
ATAATTTCCGTTTCATATCCTGGCTTATCCTTTAATTGAG
CGAAGTTAGAGGACATACTTCAGCTTTACTTCAATTTCCT
TTTCTTTCTTTTTTGTATTGTATTGTGAGGTTTCAATGAG
ATAGTTTGCCAAGTTTATAGGACCTAGGCACCCAGAGAAT
GATGTTGCATTTCCTTCTGCCTTCTTCATTTTTCTTTCAG
GTATCAGTTCATGATCTGAGTGGCTTTTAAAATATGTGGA
AAAAAATCAGAGACCACAGGACCTCAAATAAATGAACATA
GGAAAACTGTTCTCAGAAAAAAGTCAACCATCAACTATCC
AACTTTCTTCTAACTGCATTTTACTTGAACACTGTCTCGA
GCAGGGATTTTTCTTCATCTAGTGTCTGTGGGCCACAGTG
GACTTTAGGAATTCTATTGAACCACATGATTTAAAAAAGT
TTTTAAATTAAATATTTTAGAGTTTTGAACATACATTACT
AATTTTTTTTTTTACTTTTTTTGAAACAGTCTGGCTCTTT
CACCCAGGCTGGAGTGCAGTGGTGCAATCTTGGCTCACTG
CAACCTCTATGCCCCACCCCGCCAGGTTCAAGCGATTCTC
CTGCCTCAGCCTCCAGAGTAGCTGGGATTACAGGCGCCCA
CCACCATGCCTGGCTAATTTTTGTATTTTTAGTAGAGGCG
AGGTTTTGCCATGTTGGCCAGGCTGGTGTTGAACTCCTGA
CCTCAGGTGATCCACCCACCTCGGCCTCCCAAAGTGCTAG
GATTACGGGCGTGAGCCCTCATGCCTGGCCTAACATTTTT
GAAGTAAAATTGAAAGTATTGCTAGTATTCCTTTACAGTT
ATGGTAGAATGAAGTGTTTTGGTTAACTAAAAATTAATAG
TTGCCAAATTCCTGATTGCTTCCAAAAATTAAAATGGGTC
AAAACCTCATATAAGCATGGTTTTCTCCTTGATTTACAGG
GGATTTCAGGATCTTTAAGGTTATCATTAACTTTATGAAT
GGCACACTTAAATAGTTGTTTAGGTTCTGGATAAACATAA
TTTATTGGATGACTTTCTTTGTTTTTTTAAACCCTTATTT
TGTCCTAAGGTTGCTACAGCCGTAAATACTAGACAACACT
ACTACCCAATGGCTGGATATGTTAAAGAAGACTCCGTAAT
GGAAAAACTGCAGCCTAAGACGTATGTTCCGTGTGTACTT
ATTTGAGTATTTAAAGTCAATGTCTTACTGAAATAGTTTT
AGAATTATTGAAAAAGTGTCATTCTTAAGTCTGCATTTCT
AACCTACTGTTTATGGAATGCTCTTTAAGTTCATGCTTCA
TCTTAGCTGTCAGTGGAATGGAGACTTCAGCTCTTTAAAG
AAGCAGCATTTGTTTGTCCTTATTTAAAGAAAGAATGTTA
AGGATTACCACATCAAGAAAGGCTGAGAGTACACTGGCTA
AAGTTACTCGTGCTGGATGGAAGGAAGTTATAGAGAAAAA
AAAGTAACTTAGTTCTCTCTTGATTCTTTTTAAAAATTAT
TAAAATTCTAAGTTTTTTTAAAGACAGGGTCTCACTCTGT
CACCCAAGCTTGAGTGCAGTGGTTTTGATCATGGCTCACT
GCAGCCTCAGACTCCTGGTCTCAAGCTAGCCTCTCACCTC
AGCCTCTGGAGTATCTAGGACTACAGGCATGCACCACCAT
GCACAGCTAATTTTTTAAATTTTTTTGTAGACGTGGAGTC
TCATTGTGTTGCCCAAGCTGGTCTCAAACTCCTGGCTTTA
AGTGATCCTTCTGCCTCAGCCTCTCAAAGTGCCGGAATTA
CAGCCGTCAGCCACTGCACCCAGCTTCTCTTGATTCTTAA
AAGTAGCGCAAGTATAGTACAATGGAAGACTTTGTGAAGA
GTTGGTTTGAGAAGTGATTTATAAAAGGAAAAATAATACC
TTTGGGGTTCTTTTATTCATTTTTCCATTCTTGTATAAGA
CTTTACACATGTATGCATTAATAGATTCTCTTTTTGAATT
AGTAATATTTCTTTAAATACACCCAGCCAGAGATGAGTAC
CTATGTTACTGATTATTTCACTTAATTACTAATGCTTCTG
TATGTCTTTTCCTGCTAGTCTGTAAGCCCCTTTAAGGGAA
TGGACCACATTTTATTCCCTTTTATATCTCTGGTTTGGGA
CACAGAGTAAACATGTACTGTTTATTACAGTACATGTTTG
ATTTTTGCAGCTTTTTAAGTGTTAAAGGATCTTCTGATCA
ATTTCCTGGAACTGTACTCAGATGGTAATTTGTATATAAC
TAAACTTTTTAAAGCGTATTTAATATGGTAAGTAGACTAT
GCAAGAAATAAAAAATAGGATTCTTTCAAGGAAAAATCTC
GTGTGGAACTTTCCAATTTTGTTAATGGCACCAAGTATTT
ATAAAGCACTCTAGTTCCTTCTATTGCATTCATTTTACCT
CTTGCAGATTCTGACTTCCATAGTATCTCCTGTGTCCATA
ACCTATCTTCATTTCTACTGCCTTATTTAATTCTCATGTT
CTTTTGTGTAGCTCCTTGTCAGACTCTTCCTTAATGCTAT
AGTTGTTCATTAAGTATTCAATTAAAACTCAAAATTATTC
AGTCTAGAATTCCTGGCACTTCACATTACCACTGTAGCTT
CTCTTTCCAGACCTAAATGAGTACTTAGAAAAAAACAAAA
GAATGGTTGTAGCCATTTTCTTGGGTAGTAAAACCACTGA
GCTGAAGTCTGACAGCTGGTTGTTCACAGAACCAGAATGT
AAACCTAGGTTTATTGAATACCAGTACTGCTCCCAACTCC
TATACCACTGGTCACTTCCTCCATGAGATCTGTGTAGAGT
TATTAGAATAAATCTTTTAGAATCATTCTGGCTCATTGTG
AGTCCCCATGGAGTAGCCATTTTTATCAAATTTAGGGCTC
CCAAATTTGAACACCTACATGAATTAAGCAGATAACTTAC
TGGGTGAGGTCAACTGAGTTTAAACAATGAGTGGTAAGGA
TTGCGGTAGATGACGAGGGCTCACCCCCTCTGAAGGAGGC
AGTTCCTACTCAGCTGTAGCCAATTATTATTATGTGTTAA
GACCAACCCAATGTTGCCACATGTTTTTTTTATCAAGACG
AACTCAAGATCTGTACTTCTGTGTGAAATTTTCTGACACG
TGATGCCAGTCAAACCAGGTTGTACTCTTATCTATATATG
TATAATGTCTGTTAGAGTTGCAAAGTGAAATTTTACTTTC
AGAGGTATATGAATCCATCTTAACCAGAAAGTACCCAAAT
TTGTTCCAAATAACCATTTTAAAAATTAAATTTGTGTCAA
TTATATTTATTTTAGAAACTGCTATTCTCTAAGGTACAGT
TTGGTTTTAAAATGGTTGTATATTTTTAAGTTATAGTAAT
CCTTGACTCATTTACTGATTTGTCTTTAATATTTTGAAAC
AGGAATTCAATAATGGAATCCTCAGGGCTAATGCACTCAT
GTTTTTAAGAACATGAATATTCACTTTTCAAAGAATAGAA
TGTTTACAAATTATTTGGTGTAGTATTTTTTCTCTGTAAC
ATTTAAACATTTATAGTTTCCTTCATAAGCTATAAGCTGA
TGATTAACTCAGCAAACACTAGTTACTGTGTGCTAGCCAA
TATGGTGATATAAAGATAAAAATAGCTGGGCATGATGGCT
CATGCCTTTAATTCCAGCACTTTGGGAGGCTGAGGTGGGA
GGATCACTTGAGCCCAGGAGTTTGAGACCAGCCTGGGCAA
CACAGTGAGACCCACTCTCTAAAACAGATAAATTAATAAA
TAAAACTCTGGCTTCTATAGACTAGAGAATGCAACTAACT
TTTTCTTTGCAATTAACTTGCTTAGTTAAATTCATTACCT
TTTTTTAATTCTCCAGACTTGTTAAGTACCTTCTTTTTAA
TAGCTGGCATTTGTATATATAAACACTTAATTGATGAGCT
TATCACATTTCATTATCAACATCTGTACCAAAAAAAATAC
CACGTAAGAACCATTAATTAAGAAATTAAAACACAATATA
TACTTTAAGCCATAATTTTTGGAATTTTTTTAATTAAAAT
TTGTATGAAAGCATATTTCCTCATGGTTTCTCTCTTCCCA
CTTATGGTTAATTGATAATTCACTGTACATGTTCTTATAA
GTCATATGAATTATTTTTTATGGTAAAATCTGAATAGAAG
ATTAAAACCATTACATTGATCGATGAGGTAATTTGGTATT
TAAAATAATGTACGTGGGCCAGGCACAGTGGTTCACACCT
GTAATCCCAGCACTTTGGGAGGCCGAGGTGGGTGGATCAC
TTGAGCTTAGGATTTTGAGACCAGCCTGGGCAGCATTTTG
AAATCTCATCTCTACAAAAAATACAAAAATTAGCCGAGTG
TGGTGGCACATGCCTATGGTCCCAGCTACTTGGGAGGCTG
AGGTGGGATGATCGCTGGAGCCTGGGAAGTCGAGGCTGCC
ATGAGCCATGATGGTGCCACTGCACTCTGGCCTGGGTGAC
AGAGAAGGATCCTGTCTCAAAAAATAAAATAATATACTTG
ATACTTTTCAGGATAAAGAATTGTTCTCAGGACTTTAAGA
AGACTGATCAGCTAACTACTGGTTTAGAACGTTCAGCCTC
CACACACAGGACTGTTTTGAACTCATCAGCTGTAATGTTG
GTATGAAACATGTTGGTCATGAAGTACGATGAAGGCAAAC
GTTTGACTTTGTCTCTAGTAGCTCAACTTTCTTCTCCTAT
AATTATAGATTCTTTTGGAAGTTTATACGTAACAGAAGTA
AACCCATCCTCCTACTTGAATCTCTTTTGTTCTATGCTTA
GACAGTTCTCTTTTCTTCCAAGGCAGCCTATTCTACCTTT
GACTGACTCTGTTTCAAAGTTCTTGATATTTACCTGTGTG
TAGCTTCTTCCCTTTGAAACTAGTTATTAGATCCAGGTTC
TGTGAAACATGTAAAGCACAAGTTTTTAAATTTTAAATGT
GATTTTTCACTTATTTTAATGGCAACCAAAAGGCCTAACT
ACGTTTGTTGTTGTTAATGTTATTGCCGAAGATTGAGTTT
TACCTTTTATTTACTCCTGATAACTTTAAATAATGTATTA
AGGTTAGAAATAGAACAAACTCCAAAATGATGTTGAGTGA
AGTATTAAGTTTTGTGTTAAGATCATTAATGGAGGCCAGG
CACAGTGGCTCATGCCTGTAATCCCAGCACTTTGGGAGAC
CAAGACGGGTAGATCACTTGAGGCCAGGAATTCAAGACCA
GCCTGGCCGACATGGGCGAAACCCCATCTCTACTAAAAAG
TACAAAAATTAGCTGGATGTGGTGCTGTGGTGGCACACAC
CTGTAATTCCAGTTACTTGCAAGGCTGAGGCATGAGAATC
GCTTGAACCTGGGATGCAGAAGTTGCAGTGAGCCGAGATA
GCATCACTGCACTCCAGCCTGTGCGACAGTGAGACTCTGT
CTCAAAAAAAAAAAAAAAAAAAAGAAAAAGAAAAAAATTA
TTAATGGGCTGGGGAAGGGGAGAAAGCACTTAATCTTGCT
GACTTTTCCTTCTAGTGTAAATCTTAATGGAGTCAAATTA
TAATCTTTTTTTCCTTAAGAACTATAATTTTTATATGTAT
ACGTGTATTGCCATGATAAATTGTTCACGGTAGTTTTAAG
TTGAAAAGATAATTACAGGGCATTATCCCATTTTAAAAAA
AATCTTTATGAAAAAAATCTGGAATGGTCTAACTAGAGCT
GTAAAATATGGTTTTTATCTCCAGGTTAGCAGGATTGAAT
GTTATTTTTGTTGCTTGCTTTCACTTTTCTGTAGTGAGTC
TATGTTGCTTTTGTAACCAAAACGGTAGCCTGAATTTTTT
GCAACTATAATATATATATATCTAGGTATCTGTTTTTATA
TTTGTATGTGATTCCCCTCCCTTCTTAGGTCACTAATACT
GCAGAAGAAATTGATGAAGCATTGAATACAGCACACCATA
ATTTTGAACAATTAAGCATTGCTGGAAAAGTAAGCACTTT
GCAGGATTAAATTCTATCATGAAGTGAAGCATGTCCTCTT
TAAGTGTGTACATTTGGAGATGTTACCACTGAGGTTAGAG
CTTAGCACTGAGTTATTAAGCATGATAATCTAAAAAAGAA
TGGAAAACTTTTCCCATGGCCTGCCAAGATTGGTCTTGTA
ACATTATTGTGCTAGGAACTTAATAAAATTCCAGCTTTGA
TAAGGAACCATGACTTCTACTTGCTGTGAGCTGAATTTTG
TCTCAGAAGCATTGCAGATTATCTTTTCAACATTTGCTCA
TTGTTTGGCTGTATCCCCCTTAGTGAGTCTCTTTCTCTCT
TCCTACTCCACCTTCCAAAAGAGACTCTCATTTGGTGACA
CAAAACAAGTTCTTCAGCACCTAGCAACAAAATTTACAAT
TAAGGAGTTCAAAAGGTTATAGCTGATTATGTCGTGGCTG
CTTTTTTGCATAGGAGGACAGGACATTTTTGATTGGCTAA
GGGTCACTATCAAAACTCATTTCTCAAGAAGAATGAGAAA
TACGATAAAAGTAATAAGATAGAGTTATGAGAGAAAAAAA
CAACATTGAGAGAAAAGGGGAAAAAATGATGTCACCTGTG
ATAAGCAATAATTAATACCAGATATAGTGGAGAAGAGCAA
ATCAGTGGTAAATTAACTGGAGGTTAGGACTTCAGTATCT
GAATTTGGGATAGTGGGTACACAGTCCAACTAAAAACAGA
GTGTTCTCTAGCCCTCAGTATTCATGTCCTTCTCAATGCA
AGATATATTCACCCCATCCTGACATCCCCCAAAGTTTAAC
CCATTCCAGCATCAATTGTAAGTATAAAAATCTCACCTGG
GCAGGCTCACTTGGTCATGCCTGTGATCCCAGCACTTTGG
GAGGCCAAGGCAGGTGGATCACTTTAGGTCAGGAGTTTAA
AACCAGCCTTATCAACATGGCTAAACCCCATCTCTATTAA
AAATTCAAAAATTAGCTGGGTATGGTGGCACCCACCTGTA
GTTCCAGCTGCTGGGGAGGCTGAGGCATGAGAATCGCTTC
AACCCGGGTGATGGAGGTTGCAGTGAGCCAAGATCGTGCC
ACTGTACTTGAGCCTGTTTGATGGAGTAAAACTCCGTCTC
CAAAAAAAAAAAAAATTTAAAAATTAATAAAAATTAAAAT
CTCACCTTCTAAGTTAGGTATGGGTGAAGACTCGATATAC
GATTCATGCTAGGGCAAAATTCATTTCCACTATGAGCCTG
TGAAATGAGACAAGAACTTACTAAAATACATTGGTGAAAC
AGGAATAAGATAGACATTCCACATTCCCATTCTGAATTGG
AAGAATCGGAAGGAAAGAAGGGGCCACGGATCTAAGCAAC
AGTACTTAAAACTTCAAAAATACTAAGATTGTGTAATACT
TAACATTTTAATTCAAGTATGGTTTCTAAGGTTTTTTGTT
TTTTTTTTTAATCCAGGGGGTTCTATCAAAGAGAAATTCA
GCTACTTAAAATGACTTGTTTCCTGTAATGATGAAAAGGA
ATAAGAAAAAACTTAGTACACTCATCAGTGGATTTTTTTT
AGGTCTTGTTGCCATATTATCAGTAGAAAATGCCAGTAAG
GCCAGGTGTGGTGGCTCACAGCTGTAATCCCAGTGCTTTG
GGAGGCCAAGGCAGGAGGATCACTTGAGGCTAGGAGTTTG
AGACCAGCGGGGCAACATAATGAGACCTTGTTCCTCCCCC
CTGCCAAAAAAAAAATTAGTTGGACATGGGGCTATATGCC
TGTAGTCATTGCTACTCAGGAGGCCAAGGCAGGAGGATCC
CTTGAGCCCAGGGGTTCAAGGTTACAGTGAGCTATGCTCA
GCCTACTGCACTCCACCCTGGGTAACCAAGTGAGACCCTG
TCTCAGTAAAACAAACAAAAAGATACGGTCTTGCTCACAA
ATAGTAAAACTTAAAGTTGAACCTTGTGACTTATTCTATT
TATATTATTATCTCATTACCTCGTGTTATTTTGAAGAGTC
TAGAAAGTACCTTTTACTTTCAAAATTCTACAACTTCTAC
AAAATAAAAATTCCCAAATTAAGTTTTTGTCTTTTTTTTT
TCCAGGCACTTGAACACATGCAGAAGCAAACGATAGAGGA
GAGAGAAAGAGTTATAGAAGTTGTGGAGAAACAGTTTGAC
CAACTTTTGGCTTTTTTTGATTCCAGGTAGTAACTTAAAA
ATATGGACTCAATGAAACTGAAGTTTCTAACACTAACTTG
TCATTGTATTCCTTTGTTTAGAATGAAGTAATGGGTAACT
TAAACAAGTTTGGAAGTTGGTAGTCCCTACAGACTGATCT
TTAGAACTTCAAAATGAAAAATAATGTGTAAGCTTTTAAA
AATTTTGGCTATTTTCCTTCTGGTGCTGAAGCTAATGGTG
GTTGGTTTGAGACAGGGTCTTGCTCTGTTGCCCCGGCTGG
GGTGCAATGGTGTGATAATAGCTCACTGCAGCCTCAAACT
CCTGGGCTGAAGTGATCCTCCCACCTCAGCCTTCAAAGTA
GCTGGAACTACAGGCCCACACCACCACATCCAGCTAATTT
TGTGGTTTTGTTGTTGTTTTTTTTTGTTTTCCAAGACAAG
GGTCTCACTACATTGTCCATGCTGTTCCCAAACTCCTGGC
CTCAAGAGATCATCCTGCCTCAGCCTCCTAGAGTGCTGGG
ATTACAGGTGTGCATAACCGTGCCCAGCTGAAGCTGTTAA
CTGTTAAAGTAAATAAGCTTGAGCCAGGTGTGGTGACTTA
CACCTGTAGGACTACATGGTGATCGTCCTGTCTAAGCTCA
CTTTTGGAGGCTGAGATGGGAGGATCTTTGAGCTCAGGAG
TTTGAGACCAGTCTGGGCAACACAGTGAGGCTCCATCTGT
ACAAAAAAAAAAAAAATCAACCAGGCATTGTGCACATTTC
TGTAGTCCCAGCTACGTGGGAAGCTGAGGTGGGAGGATTG
CCTGAGCCCAAGGGATCAAGGCTGCAGTGAGTGGGGATCC
TGCCGATACACTCCAGCCTGAATGACAAAGCAAAGAAGTA
AATAAGCTTCTTAAAGCAGTTAGCACAGAAAAAGATTTTC
CTAACCTAAATTATGTTGTGGAATTCCATATACTTGGGAA
AATACATAATTTTTTATACATAGTTCTGTCATTTAGTCAT
GTGCTTTTTTGCAACAGAGCAGAAGCCTAATAGGCATTGC
TAAATACCTTAAACTATTATATATTCATCACCTATTTAGA
AAGCCATTTGACTTATATTATCTTTGCTCACATGACGGAA
GTACAACAGATATTCCCTCCATTACGCATTTCAAGAAACA
AGCTCTTAAAAATTGTAACATGGTCAAGGTAATATATTTA
GTAATGTCATTTGTCCATTTGACTCTTAAATCAGTGCTTT
TAAAAAAATTTCCTGGCCGGGTGCAGTGGCTCACACCTGT
AATCCCAGCACTTTGGGAGGTCGAGGTGGGCAGATCACCT
GAGGTATGAAGTTCGAGACCAGCCCCTGCTCAACATGGCG
AAACCCTGTCTCTACTAAAAATACAAAAAATTAGCTGGGC
GTGGTGGCGGGCACCTGTAATCCCAGCTACTTGGGAGGCT
GAGGCAGGAGAATTGCTTGAACTCGGGAGGCAAAGGTTGC
AGTGAGCCAAGATTGCACCACTGCACTCCAGCCTGGGCGA
CAAGAACGAAACTCCATCTCAAAAACAAACAAAAATTCCA
AAGGATGCCTAGAACATAGGCTGAATCTGTGAATGAATTT
GTTTATACTCTATTCTCCATGTTGGTGCAATCTCACATTT
GGTCTTTATAACATTCAAGTAATAGGTCATGTGCATGAGT
TTATTTTGTTATAGCAGTCAAATACACAGTACACAAATTA
CCTTTTAACCATGTTTTTTTTTTTTTTTTCTTGGAAAGGT
AATTGTATTTTTTTCCTTTTAAGTGTTCTTAAGCATACAG
TTTAGTGGTATGTGATAATTCTGTTTAACTTTTTTTTTTT
TTTTTGAGACAGAATCTCACTCTGTCACCCAGGCTAGAGT
GCAGTGACGCAATCTCGGCTTACTGCAACCTCTGCCTCCC
AGGTTCAGGGGATTCTTCTGCCTCAGCCTCCCTAGTAGCT
GGGACTACAGGCATGTGCCATCACACTGGCTAATTTTTTG
TATTTTCAGTAGAGACGGGGTTTTACCTTGTTAGCCAGGA
TAGTCTGGATCTCCTGACCTTGTGATCCACCTGCCTCGGC
CTCCCAAAGTGCTGGGATTACAGACGTGAGCCACCGTACC
CGGCCTTTTTTTTTTTTTTTTGAATACAGATTCTAGCTCT
GTCACCCAGGCTGGAGTACAGTGGTGCAACCTTAGACTCC
CAGGCTCAAGAGATCCTCCCACCTTAGACTCCAGAGTACC
TGGGACTAAAGGCACATACCACCACATCTGTCTAATTTTT
GATTTTTTTTAGAAATGAGGTCTTGCTATGTTGCCAGGAC
TGGTCTCAAACTCTTGGGCTCAAGCCATCCTCCCACCTCG
GCCTTCCAAATCACTGGGATTATAGGCGTCAACCACTGTG
CCTTGCCTGTGTTTAACTTTTTAAGGAACTGCCAAACTGA
TTTCCACAGTGGTTGTATATACCATTTTACTTTCCCACCA
GCAATACACGAGGGTTGTAATTTCTGTACACCCTTACCAA
CACTTATTTTTTGTTGTTTTCTTTTTTCATGGTAGCCATT
CTAATGAGTGTGAAATGGAATATCATTATGGCCTGGTTTG
TATTTTCCTAATGACTGGTAATGTGCATCGTTTCATGTGC
TTATCAGCCATTTGTATGTCTTTGATGAAGTATTCATTCA
AGTTCTTTGCTCATTTTTGAATTGGATCATTTACTTTGTT
GCTATTGGGTTGTAGTAATTCTTTGTATATTTTGGATATT
AAATTTTTGTCTATATGACTTACAGATATTTTCTCCCATT
TGTAAGTTGTCTTTTCACTCTCTCCATAATGTCCTTTGAT
CCACAAAAGTTTTTAATTTTATGAAGTCCAGTTTATTGTT
TCTTTTGTTGCTTGTGCTTTTGGTGTCATATTCAAGATAT
CACTGCCAAATCTAACATCATGATGCCTTTTCCCTATGTT
TTCTTTTAAGAGTTTTATATTTCTTACATTTAGATCTTTG
ATCTATCTTTAGTTAATTTTTGTATATGGTATAAGGTGAG
GATCCAACTTCATCCTTTTGAATTGGATATCCAGTTTTCC
CAGCACTATTTGTTGAAAAGATTATCCTTTCCCCCACTGA
ATGTTCTTGGCACCCATGTCAAAAATGAGCTCACCATATA
TGTGAAAGATTATTTCTGGGATTTCTGTTTTATTCCGTTC
TGTATGTCTTTCCTTATGCTAGTACCATGCTGTTTTGATT
ACTGTTGTTTTGTAGTAAGTTTTAAAATCAGAATGTGTGA
GTCCTACAACTTTGTTCCTTTTCAAGATTGTTTCTCAGGG
TCTCTTAAGATTTCATAGGACTTTTAGGATGGACTTTTCA
ATTTTCACAAAAAAATGTCATTGAGATTTTGTTAGGGATT
GCATTGAATTATAGATCACTTTGTGCAGTATTGACATATT
AACAATATTAAGTGTTCCAATCTATGCACATGGGATGTCT
TCTCATTTATTTGTGTCTTAATTTCTTTCAGCAATTTCAT
ATACAAGTCTTTCACCTCCTTTGTTTATTCTTAAGTATTT
TCTTTCTTTTGATGCTATTGTAAAAGGGATTATTTCCTTA
ATTTTCTTTTGGGATTATTCATTGTTACTATGTAGAAACA
CACCTTATTTTTATATGTTGATTTTTGTGTCCTACTTTTT
TGCCGAATGCATTTATTAGCTTTAGTATTATTTTATGGCA
TCTTTAGGGTTTTCTACATGTATGATCATGTCATCTGCAA
ATAAAATATTTTACTTCCTACAAAAAGATGATTTTACTTC
TTCCTTTCCAATTCGAATACCTTATTTCTTTTTCTTGTCT
AATTGCTTTGGCTAGAACTTTCATTACTGTGTTGCACAGA
AGTAGCAAAAGCAGGTATGTCTTGTTCCTAATGTTATAAG
GAAAGCTTTTGGCCGGGCGCGGTGGCTCACGCCTGTAATC
CCAGCACTTTGGGAGGCCAAGGTGGGCGGATCACGAGGTC
AGGAGATCGAGACCACGGTGAAACCCCGTCTCTACTAAAA
ATACAAAAAAAATTAGCCAGGCGAGGTGGCGGGCACCTGT
AGTCCCAGCTACTCGGGAGGCTGAGGCAGGAGAATGGCGT
GAACCTGGGAGGCGAAGGTTGCAGTGAGCTGGGATCGTGC
CACTGCACTCCAGCCTGGGCTACAGAGCAAGACTCCGTCT
CAAAAAAAAAAAAAAAGCTTTCAGTCTCCATATAGGGTCT
TTATTATAGTGAGGTAGTCATCTTCTAGTCTGAGTGGTTT
TATCATGAAAGTGTTGAATTATGTCAGGTCCTTTTTCTGC
ATCAATTGAGACAACCACTTGGGTTTTTTGCTTTTTTCTG
TTAATGTGGTGTGTTACATCAATCACATGTTAATGTTTGT
ATGTTGAACTATTCTTGCTTTCCAGGAATAAATCCCACTT
GGTCATGGCGTATAATTCTCTTACTGTGCTGTTGAATTTG
GTTTGCTAGTTCGTCTGAGGGCTTTCTATCAATAGTTATA
AATGATACTGGTCTACAGTTTTCTTTGGTGTCTTTGTGTG
GTTTTGGTATTGGTAGTTTTGGCCTCATAGAATGAGTTAG
GGAACATTTCTGCCCTTTAAGTATTTTGGAAGAGTTTGAG
GAGGATTGGTGTTGATTATTACATGTTTGGTTCAATTTAC
CAGTAAAGCTATCTGGTCCAAGGCTAAACTTTGTTGGGAG
GTTTTTTGATTACTCATTCTATCTCCTTAGTCATGTCTGT
ACAGACTTCTTAATACTTTTATGAGTCAGTTGTGATAGGT
TATGTGTTCCTGGAAATTTGTCTGTTTCACCTAGGTTATA
TAATTTGTGTACGATTGTTCATAATAACCTTTTAATCCTT
TTTATTTGTGTAAAATTGATAGTAATGTACCCAGTTTATT
TCTGATAATAGTGATTTGATTCTTTTTTCTTTTTTTTTTT
TTTGAGATGGAGTCTCGCTCTGTCACCCAGGCTGGAGTGC
AGTGGCACGACCTCGGCTCACCAGAACCTCTGTCTCCCGG
GTTCAAGTGATTCTCCTGCCTCAGCCTCCTGAGTAGCTGG
GACTATAGGCACCTGCCACCCGCACAGCTAATTTTTGTTG
TATTTTTAGTAGAGACAGGGTTTCACCATGTTAGCCAGGA
TGGTCTCAATCTCCTGACCTTGTGATCCGTCTGCCTCGGC
CTCCCAAAGTGCTGGGATTACAGGCGTGAGCCATCATGCC
TGGCCTGATTCTCTTTTGTTAGTGTAACTATAGGTTTATT
TCTAATCTTGAAGACAAACTTTTGCTTTCATTTTTCTTTG
TTGTGTATTTATCTCTTCTCTCCTCTTTATTTCCTTCCTT
CTGCTTTGAGTTTAGTTTGGTCTTTTTCTAGTTACTTATG
GTATATAGTTAGGTTGTTCATTTGCAAGCTCCTTTTTAAA
TATATTTACAGCTATCAATTTCCCTCAGCATTGCTTTCAT
TGCATCCCATAAATTTTGTGTTCTTGCTTCATTTGCCCCA
GATAATTTCCTAATTTCCCTTGTGATTTATTCTTTGACCC
ATTGGGATTTAGGAGTATATTGTTTAATTTTTACATGTTT
ATGAATCTTCCGGGGTTTTTTTCCTGTTATTTCTAGGTCA
TTCCATTGTAGTCAGAAAAGATACCTTGTAGGATTTCAAT
CTTTAAGTTTATTAAGACTTACTAATAAATGTTAGTGAAC
ATTAAACATTAGTCAGCATAGTCTTAACATATGTTCTGTG
TCAAAATGTTACACGTACACTTGAGGAAAATGTTTATCCT
CATGTTGTTGGGTATAGTGTTCTAAATATGTCTGTTGGGT
CCAGTCAGTCTATAGTGTTGTCCAAGTAATTTGTTGCTTT
ATTGATTCTGCACTGGTTGTTTTATCCATTATTGAAAGGG
AGATATTGAAGTCTCTAATGATTATTGTAGATATGTCTAT
TTTTCCCTTTAATTCTGCAAGTGTTTGCTTTATATGTTTT
GGGGTTCTAATGTTGGTACATATATGCTTATAATTGTTAC
ATTAAAGTCTATTTTGCCTAAAATTAGTAGAGCCACCCCA
GCTTTTTAAATTATCAGCGTGTATTATCTTTTTCCATCCT
TTCATTTTCAACCTCTATATGTCTTTAGACCTAAAGTGAA
ATTTTTGTGGCAGCATATAGTTGGGTCACATTTTTTATCT
GTTTTTCATATTTGTGCCTTTGGATTAGAGAGTTTAATTT
ATTTATACTTAAAATACTGATAAGGAAGGATTTTTGCCAT
TTTCTGTATGTTTTATGGCTTATTTGTTGTTGCTTATTTC
CTCCATTACTGCCTTTGTGTTTACTTGATTTTTTTCTTTT
GTAGTCACAAATTTTGATTCCTTTCTCATTTCTTTTTGTG
CATAGTCTGTAAATAGTTTTTGTGGTTACCCATAAGGGTT
ACATATAACATCCTGAAGTTATAACAATCTGTTTTGAGTA
GACAGCTTAACTTTAGTTGCATGTAAAACCTCTACTGCTT
TACGAATCTGCCCCCCTTTATTTTTTCGATGTCACAAATT
ACATTCCTCTATATTGTATACCCATTAAGATAGATTGATA
TTTTACGTATTTGTCCTTTAAATTCTGTAGAAAATAAAAA
GTAGAATTATAAATGAAAATTACACTAATATTGGTTTTTA
TGTTTGCCCATGTATTTACCTTTACCAGAGATATTTTTAG
CATTGTATGGCTTTGAGTTACTGCATAGCCTTCTTTCATA
TTAACGTGAAGGACTTTCATTAGCATTTCTTATAGGGAAA
GTCTACTGGTAATGAACTCCCTCAGCTTTTGTTTATCTGG
GGATATTTTAATTTCTCCTTCATTTTCGAAGAATACTTTG
ACAGCTTTTTTTTCTTTTGGTGCTGTAAACATACATTGCC
TTCGGGCCTCCAAGGTTTCTGCTGAGAAATTCGCAGATAA
TGTTATTGAGGATCCCTCAATAACATCCCTTGACAAATTG
CATTTTTCTTGCTGCTTTCAGGATTCTCTTTGTCCTTCAG
CAGTTGGAGTTCCTTGAGCTCTTAGATTTGTAGATTCATG
TCTCATTAAGTTTTGGAAGGTTTTTTGCCATTAGTTCTTC
AAATAATTTCTGTCTCTTTGTCTCTCTCTTCTCCTGTGAT
TCCTATAATGCATACATTAGTCTGCTTAATGGTGACCCAC
CAGTACCTTAGACTCTATTCACTTCTCTTCATTGTTGTTT
TTATTTTTTTCAGGCTTCATTATTTTAATTGTCCTATATT
CAAGTTGGCTCGTTCTTTCCTTCTGCCTGTCCAAATCTGC
AGTAGAACCTTTGGTGGATTTTTAAAATTACAATTACTGT
ATTTTTCAATACAATCTATAGAATTTCTATTTGGCTATTT
TATATAATTTCTCTATGTTGATATTATCATTTTGTCCCCT
AGGTCATTTTTCTGATTATTCTCTAGTTCTTTGTCCATGT
TTTCCTTTAGCTCTTTAAGCATATTTAACACAGTTGTTTT
AAGCCTATTGAGTCCAACGCCTGTGCTTCTTTGAGAACTG
TTTTTACCATTCTGTTTTCACCATTCTGTTTTCTTCCTTT
GAATGGGTCATGTTTTTCTGTTCCTTTGTGTGCCTTGTGG
TATTTTTGTTGAAATTGGGCATTTGAGAAAATAGCTACCT
TCCCCTGTCTTTGCAGACTGGCTCTTAATGTAACAGTCCT
TCACTGAGTGGTTGTGTGTGCCCTGAACCTTGAGATCAGC
CTGAGGTCAGGTTTAAGATCTTCTCAGATGTTTTCTGAGC
ATGCATCTTGCCTGGGCCTCAGTGTGGCTTTTTCAGTTCT
CCTGTATATACAACTGCTTTTATATGCCTTAATGTCCTGA
AGAGTCTGAGCTCAGATTCTCCTCCAGGCCTTAGATGGTC
TATTGTATGTCTCTACTTATAATCTCCTGCCTTCCACAAA
ATTTGCTTTTCTCTAATTATGTATACATAGCTTTTAATTA
TAATACATTTCATTTCAATTTAATGCCTCATTTACCATGT
TATATGTTAATTTTATCAACAAGTAAAAGTACCCTTTCAG
ATATAGTTCAGTTACTGTTTGCCTCATTTAACCATATTAT
GTAAAATATCAACTACTGAACTTACTCTTCAAGATACTAT
AGATCTTCTACTTTTTCTATAAATATTTATGAAATACTGC
AAAATAACTTTGGAATCTTAAATGAAGGAAACAGAACCTG
TGTGAAGAATTTGCAAGAACTACTGATGATTATCTATCAA
ATTTAATAAAGGCTAAAAGCTACATTGAAGAGAAAAAAAA
TAATTTGAATGCAGCTATGAACATAGCAAGAGCATTACAA
TTATCACCTTCTCTAAGAACATACTGTGACCTGAATCAGG
TAATTTAATAGTTCACAATGTGAGTTATTTCTGTGGTAGC
TTATTTTACATGCTTTGGAATATATTTAAGACAAGAATTT
GTTTTTCAGATTATCCTAACCTGTATTATTATTTAGAATT
CTAAATTGTTGACAATATAGGTTAGGATAATCTAAGTTAT
AATAAGATAATGTTTGAAATTTATGACAAACATTGTAAAA
TTTATATGACCTTTTGTTATTTTTGACCAGTTAGGGAAAT
AGTGCAATTAAGTCTTTGTAACACTTGATCTGAGAGCAAG
TAAGGTGACATTGAGGTGAAAGTTTAGGTTTCTAAGACAC
CTGATTAAAAAAATGAGGACAAATAAGGGTAGCAAACTGA
ATAGGACTCTATTCTGTTCACGTAAACAATTTAGGTATGG
CTGCCAACTCTTAACGTTAAAATTTAATTCAAAATCCTAG
TCAAGTTTTTCTCTTCCCATTCCTTTCCAAATTGTGCAAG
TCAAGAGACAGCTTCAGCCATCTCCTATCATCTAATCATG
TGCCTAAGGGGCAGAATTGGGCAAAAAAAAAAAAATAGTT
TCTTATACTTTGACAGCACGAGATTAATCACAGATCTTTG
CTGACTTCTGCCTCACTCCCTAAGGGTATAGATCTTGCTT
TAGTCATCTTTGAATCTTCAGGATCTCACTTCCTGTGGAT
AATCAGATGTATAGAAGAGAAGCCATTAGTTTACCTGCCT
CCAAAGTCTCTAACATTAAATGAAAGGAGAATTTGCCATG
ACCCTACTTGGCTAGGTGTCCCAGGCTTTAGTTCTAAAAC
AATAATAGTTGTTTCCTGTGTATTACACGTGTGACACTCG
GTGATGAAAAAAGTGATGAAATTTGGTCTTTATCCTAGTT
AATCTAGCTAAGAAAATAGGGCAAAAAGGGAGAAAACTCT
TGAAGATAGCAACACAGTTGCAAAATGAATCTGATCGAGT
TTTCTCTGATCATGTAGCTCTATCCTATTTCTTAGTGTCT
ATTGTTACCTTTTATACATATCTCCAAAAGTCGTAAACAC
TTATTTGTATCCTTCTGAGTGCCCCAAATTGAGCCTGAAT
GCATTAATTAATGAAATACCTAAAAGATACAATTTTCTTT
CTAAAATCTTACTGTTCAGCAATATTTGTGACAAGATTCA
CACATGAATGATTTTTTTTTTTTTTAAATTCTAGATTATC
CGGACTTTGCAGTTAACTTCAGATAGTGAATTAGCACAAG
TTAGTTCTCCACAACTAAGGTACCCTCCCAGGTGAGTAAG
TCGTAGTTCAGGAGACCATAACAAGTATAAAGATGTGCTA
GAACTTAAATGTATTAAAATAGCAAGTAATAATAAATTGA
AATTTTGGGTCACAAATGTTTACCAAGTTAGCAACCAAAT
TAAGATAAGTATAATTTGTGCTAACTTAGAAAGTTATTTA
AATGTTTCCTTTTCAATTCATTAATGTCAGCAACTGATTT
TTGTTTAGAGAACATGATACATTTGTATTAGAACGTTTAT
GTGTATGTTAATGTTTTATTATAGGTTGAGTGTGAATTGC
AGTGAGATCATCTGTATGTTCAACAATATGGGAAAGATTG
AATTTGGGGACTCAACAAAGTAAGTATTTATAAGCATGGT
AACACACCATTAGTGTCTGACAGTACCTACATTATCTAAG
AGATAGAAGAATTGATGTTTAGTGTAATCCAGAAGCTGAA
AAATAAAGGGCAAAATAGTTTATATAGTTAAATTCTACAT
ATAATGTTTTTTAAAAGGCCTAGAAGGGATCAATATTCAG
CAATATACATGTCGAAGTTATCCTTGAGATTGATTCAGTC
AGCAAGCATTGAACACTGCTAGGCACTAACAAACACCCTA
GATATTGAGATAAATGTCCGAGAAATTACGATAAGTAGAG
GAAGAAGGACATGTAAACAATAAAATGCATAATTGCTAGG
GTAATGTATGCAGAATTTACTTGAGGTGCAAAGCAAGGGA
ATGATCAGTTCTTCCTGGGGTAACAGGAGTTGGAAAGATA
TTTTCTTTTCCCTTATCTATTAAAATTAAGTAGCAAGTAG
AAAGGAGGAGAAAAAGGAAGTATGCATCTTCTAGGCAGTG
AATATATGGGCAGTGAAATAGCATGCTAGGTTCAGGGAAT
GGTGTATATAATTCCATTCTCTGTGTCCCCAAGGATACAT
AGATGCTAAGTCCTAAAGACTTTGTATGCTGTCTGATGAT
GTTTGAACCTTATAATCCATGCTGTCCAGTATGGTAGCCA
CTAATCACATGTAGCTATTTAAATTTAAACATAAATTAAT
TAAAACTAAATAGAATTAAAATCCAGTTCCTCAGTTCCAT
TAGCCCACATTTCAAGTGCTCAGTAGCCACATGTTGTTAG
TGACTACCTGTCTTATTCTATTTGTGCTGCTATAACAAAG
TTTAAAAAGAACAGATGTTATTTATTCTTCTGTAATTCAT
AAAGAACAGATGTTTATTTGCAGTTCTGGCGGCTGAGAAG
CCCAAGATCATAATGCTGGAAGAATTGGCTTCTGGTGAGG
GCCCTGATCTCTACTTTAAGATAGCACTTTGAATGCTGTG
TCCTCCCATGGCAGAAAGCATGGAAGAGCATAAAAGGGAC
AAATAACTATCTTCACACGGTGGGAGAGCAGAAGAGCAAA
AAAGGGCGTAAGCTAGTTCCCTCCAGACTTGTTGTAAGGC
ACAAATCCATTCTTGACGGCAGAGCCCTCATTACTTGATC
ATTAATTTCCCCAAAGGCCCCACCTCTTAATATCACCACA
ATGGAAATTAAGTTTCGACATGAATTTTGAAACATTTAGA
CCAAAGCACTGCTATATTAGACAATGCGGCATATTTCCAT
TATCACCAAAAGTTCTGTTGTACAGTATAGTTCTCGGGAG
TAGAAAGCCACTAAAAGGTTTTAAGCATGAAAGTAAAAAT
GATTAGATTACATTTTTTAGGGATAATTTTGGTGGCCATT
TGGGGGATTATTTGGGGTAAGAGGATGACAGTGAAGGCTA
AAGGATCACTTAGGCCATCATATCAGTAGATTCAGCAACC
CATGAGAACTAAAACTTAACTAATAGCACTGGGTAGGGAC
TGAGAATAGATATGACAAATGCAAAATAGGGAAAATTAAT
AAAACTCAGTAATGCTTGAATGTGAGGCATGAGGGAAGCA
TCATCAATGGTTTGTTAAGCTTTGGTGACTAAGTTGATGG
ATTGTGGTATTATTCATCAAGATTAGGAATACAGGAAGAA
AAGTAAGTTGGGAGGGGGAAGATAGTATGTTGAGTACTTA
CTGTTTACCAGCTTCTGGAGAGAAATGCATACAGCTTAAT
TGGATATGAATGCTGAAACTTAAGAGATCTTGGTCTTGAT
TCTGGGTTTAGGAGTATTCAGAATATAGATGTAGAAACCA
CCAAAAAAGAAATAAGTTCGTTCGTTGTAGGTGGATTGTC
TCCAATGGAAATGGTCCCCCGAGAAAAGCAACACATTTGT
TACCTTAGGGAACAATTAGTCTGGCTCACAGTACTACCAT
TTCAGAAGCACATAGGATGATGTATACTCTAAGCCAGGTA
AATTCATATAAGCCAAGGTCACAAAACTGATGTGTAGTCA
AAATGCCAGTTTGTTAACTTAATGGATAAATATAATTGTA
AACAGGGACTAGAACTGAGGAGCTAACTTGTCAGAAGTTA
CTTTTTTGGTAATCTTTTTTGAATAAAGGGAATAAAATTA
ATCAAATAGGTTAATGGAATTAGGCTAAGGTAGCTGATTA
GATTCCTCTCCATCAGAGGGAAGACATTGCCAGAGGAAGT
AGAATACCAGTCCTTCGGCTCAGTCATCTTTCTCCATGCT
TGGGGGAGCCCTGCCCCATATTTACTGCTGTGACTTGACT
TTATGCTTGCATGGATAATCAACAACCTTTGCAATCAATA
TGTTCTTTTTGACATTTTCACAACTTGAATATGGTTACTA
TCAGCATTTCTAAGACACTAAAAACTATTCTGCCTCTTTA
AGAATCTGTACTGATCTTCTACTTTAAATTTAACTCTGAG
AGCTGCCTTTTAAATTTTTTCCTAGTTTTTAGGGAAAGTA
TTACTATAACCTGCATGTACTGATTACAAATGGTAGTTAA
ACCATGGGTTTGCACAGTAAGAGCAGGTATTCAAACAGGT
CAAGGACAGTACCCTGGAAGGATACTAAAATTTAAAGCAG
GGAAAGGGTAATCTGTAAAAAAAAAAAAAAAATTGAGAAG
GGACAGACAGAAGTTGAAGGAGAACAGAAGTGGTATTGTA
CAAGTCAAAGCAGAGGTTTATGACACTGGAGCTGATTAAT
AATGTTGCATGTCTCAGGTCTAATAAGAATTGTTATGAAA
AGAGACATTTAGATTGAAAGGTCATGTACATATATATGAC
TCTCAGGTGTTTGAACTTCAACATATATCAATTTTGCTTA
GTTAAATGTATGTCCTCCGTTGGAAGAGGCAGATAAACAT
GTATCATTGCTAAGTCCAGTTGGCTTTGTTGGTCATTATT
TCCACAGTGACTTCTTAAACAGTGATCTGTGAAGAAGCTA
AATCCATCATGGAATAACTAAAATATAAACTTCATGAAAC
CCAATCTTATCTCATTGTAAAATTTCTATACTTGTAGATT
TGATAGTCTAAAAACTGTCTGGATATGTGGAGAAAATAGA
AAAATATGAAGTAGAATGGATAAATAACTGGCAGTGGGTT
AGTGGCTATTGAATAATTATGCCCAAAAGATTCAGATGAA
TGGCCATGGTGGGAGTTTCTAGTGACTTATTCATGGTTGT
ACCATATACCTCTGTATTCATAGCTTATATCTCTGTATTT
TTAAACAGATGTTATCCCCAAGAAAATGAAATTAGACAGA
ATGTTCAAAAGAAATATAATAACAAAAAGGGACTTTCTTG
TTACGATACATACCCACCACTAGAAAAGAAAAAGGTTGAC
ATGTCTGTCCTAACCAGTGAAGCACCACTACCTCCTTTGC
AACCTGAGACAAATGATATACATTTAGAAGCAAAAAACTT
CCAGCCACAGAAAGACGTTGTTGCAACAGCATCCCCTAAA
ACCATTGCTGTGTTACCTCAGATGGGATCTAGCCCTGATG
TGATAATTGAAGAAATTATTGAAGACAACATGGAAAGTAA
GTAAAAATGTAAAAGCAGGGGGGGAAGGATCTTGTATCTG
TAATTAGACACAGTTGGTACTTTTTTCATCCATGCATTTA
ACAGAAATATAATTGCTATTATAATCTTACTCCTCATTAT
GAGTTAAAACCTGTTCATTCCATGCCCCTACCCTCATATT
TTCCAGAGTTAGGATAATTTTTATTTTTAATGCAGTAATA
TAGCTAACCTCTGAGGTATAAATTAATATCTGGTTTAATT
AGGGTATTTTGAGATTTTTTAGTGTTCTCACATATAAGCC
TTGTATAAAAGATATAAATAAATGAGAGAGATGTGGTCTG
TGAACATAGTTTTATTACTTTCTTTGAATTAAGAACATCT
TCTCTTCAATCTTTGTTGTGAGATTTAATATAAACTATCA
TGATTATAATGTTATCTATTTTAGAACATTTAAATATATC
ACAGTTGTATTTGATTAGATTTCCAGTGTCAGTGTTCTTT
CCATTAACATGGAGTGAGATACTACAGTATGTAGTTTTAT
ACTAATAGTCTCCTTTAAGACCATTTTTCAAGATCAGCTT
TTATTTTCCCCCACCCATTGTCTATTTTATTAGTTGACTC
TCCAGAATTACATTTTAAAAAAGGACACACTTCTTTCCAC
TGTATTATCATTGATGTCTCAATTACTTAAGATACCTGTA
ATAACTTTATTCACTGATACAAGGGGTGTTGCCATTCCAG
TGTTTTGCCAATTTCAGTACAGCTTTTTAAAAACTAGCAT
GTTATTGTTAACACAGTTAGTACAAGTTGTCTTTATTTCT
TATTTTGATGAAGCATGCGGCACAGATGATCTTGGGGAGA
CACCTAGATATCCAAAAAAGCCTCTTCAGAAAAACTCATC
TGTTCCTTTTGGATCAAAAGCAGGTACTGTAACAACTGTC
TGAGCTTGATGTAGTGGAGTTTACTGTATGTGTAGTAAGT
AACTCTTACCTAGTGTGAGGTAGTAAGTAAAGTGAATTTC
ACTGATAACTAAAGCATAGTACTTTCTAATGTTAAAAGTT
TTAATTCTGGGGCCAGACACCATGGCTCACACCTGTAATC
CCAGCACTTTGGGAGGCCGAGATGGGTGGATGATTTGAGC
TCAGGAGTTCGAAACCAGCCTGGGCAACATGGTGAAACCC
TGTCTCTACAAAAAATATAAAAACATAAGTGGGTGTGGTG
GTGCGCAACTGTGGTCTCAGCTATTCAGGAGGCTGAGGTG
GGAGGATCACTTGAGCCTGGGAGGCGGAGGTAGCAATGAG
CTGAGATCCCACCACTGCACTACACCCTGGGTAACAGTGA
GACCTCATCTCAAATGAATGAATGAATGTTTTGACTCTAG
CAGAAATATTCCCCCCAATAAAAAAAAATTTTTTTGAGAC
AGAGTCTTACTCTGTTGCCCAGGCTGGAATGCAGTGGCGC
GATCCGGGCTCACTGCAACCTCCTCAGGCTCAAATGATTC
TCGTGCCTCAGCCTCCAGAGTAGCTGGGATTATAGGCATG
TGCCACAATGCTCAGCTAATTTTTGTATTTTTAGTAGAGA
TGAGGTTTCACAATGTCGGCTAGGCTGGTCTCAAAACTCC
TGTCCTCAAGCGACCCTCCCTCCTTGGCCTCCCAAAGTGC
TGGGATTATAGACGTGAGCCATCGTGCGAAGCCAGGAATA
TTTCCAAAATTTATACTTCTCTCGGATGTCACCCCTATTG
TATGTGTTTATCTTTTTACCCCACCCTAAATATGGGCATT
ATTCTTTATATTTTCTATTGAATAGTTAAAATGATCCATT
TGTTCAGCTTCTGTCATCTATCTATACTTGACTATATTCA
TTTCCACTCCTCCTAGTCTTTGTTTTTTAAGCAATTTTAC
CATGTAAACGTTTATCTCATTCAGAAATTAAATATATATT
AAAATATTATGTGAAACTTCCCCCCATCCTATTCCCATTC
TATTCAGTGTCTCCATCTCTTCCACATTTTCTTTATGCAT
TTATAAATAAACACACACAAATTATTTTTCCAAACTTCTC
TCTCCCTCTCTCTCTTTCTGTGTGTGTGTGTGTGTGTGTG
TGTGTGTGTGTGTGTGTGGTGGGGGGGGTCTTTTTTTACA
CAAAACGTAGCATACCACTGTTTTGTTTTTTGCGTTCCTT
CCTTAACATTATACTTTGGAGATCTTTTCATATTAGTGAA
GACACTTGGCTTAAGAACATTTTCTGACTGTCTTTACCTC
TACTTACCCCACCAAAAAGCACACACATTCCCCTAAATGC
TGCTCAGTACTTTGGCTTTGCCTAGACATTTTTTCACATC
TAATTTATAAGACTAACCTGATTTATAAGACTTGGGATTC
AGAGTGGCTATGAGCTGTATTGGTTCTGTAGGTAGAGTAT
AGATGGAACTGGCTTTTGTAGGCTATCCTAGAAACCTAAT
CATTATCAGTAGGGGTTCTGAGTTCCAAGTATGTTCATAA
AGAAACTGAACTTTTGTAATACAGTAGAGTTACAGCGTAT
ACGTTGACTTTAGAATCTTAACTATCACATGGACTATGAT
TTCACTTATTTAGCATATTTTGCAAGTATTATGAAGTATT
TGCAGTTCAGGTTACTAAAGAATTCATTGTTGAAAGTGAT
CTGTTTTATCAATCATTTAGGGCTTGGACTACTTCCTGGG
GCCTACGTGCAGTATTCCTAGAGTTCACAATGCCATAAGA
CACTCTTTTAGAGGCTTTTACGGTTGTTCAGCTTTCATGA
ATTATTTTCTAACTTTGTGGTTTATTAATGTGGCTTAAAC
ATTTTTATCCAGGTTCTGCAGAGCTAGTTTTTGTAAGCCA
TGTAATAGATCCTTGCCATTTCTACATTCGGAAGTATTCA
AAAATAAAAGATGCCAAAGTACTGGAGAAGAAGGTGAATG
AATTTTGCAGTAGGAGTTCACACCTTGATCCTTCAGACAT
TTTGGAACTAGGTAATTAAATATTAGTCCAAGTTAAAATA
TCAAATTTATTTAACTATTATAATAACTTGGCCAACCCAC
ATAAGACTTGTTATAATATAGATTTTTGCTCTAAGTTCAT
TTGTAGTAAGCATAAAAGTTTTAGGATTATTTGACATAAA
TTATTTAGGCAAATTAGCTAAGGATTAAGATGGAATGTTG
GCACATTTTTACAGTGAGATATGTACAGAAACTCCATTAT
GTAGTAGGGCGAATTGCTTTTAAAACTGCAAAACCCATGA
CAGGTTATGTAGCCTGTCCCCTTGTCTCCATGAAGAACTG
TGCCTCTAAGATGATGATTCTTGTGTAACTCCAGTCTCTT
GCGCACCATGTGTGAGTGTTGGGGCTAGCATTGAGCACCT
GAGATTCAGGAGGCCTGTGGCACCCATTCCCAGCGCCCTA
CAGAGGATAATTGTAAATTCAGTCAGTCTTTTAATTGTGA
GGGTATGTGAATTTGCCATGCTTCGGGCTTTTGTTACAAG
TATTTTTCTTATAACATTGTTGACTGAATTTGATTGTACC
TTGTAATATGGTGAAGCTATGATTCATTTGTATTAATAGA
GTATTTTTCTCATTATGTTAGTAGCAGTCCATACCTATAT
GTAACTAATAAAGTGTTTTATCTGTCTAGTCTTGATTGAT
AGTCGTTTAAAAGTATGATTAACTCTCAGCTCATCTGTGT
AGCTTTTCAGAATATCAGAAGAGTAGGATCATCATATACT
TTGACAAAAATGAATAGTAATTCTAAAACTTAAAAAATAA
CATTTATGCCATGTGAGCTGGGAACATTAGGTTGTTAGTA
TCTAAGAGGAGGGAAGTGTAGTGCTGAATTCAATAGTATG
TCTGAAATGTAATACATGCCAAAAATAGCTTATTTTCAGA
AAATGTTCTAAGAAAGCCAGAAAGTTGTGCTTTAATTTGT
TAATGATAATTTTGTTGGCAGGGTAAATACAGCTGATTAA
AACACTCATTTATATTTTGAGAAATTAATGATAAGGGAAG
AAATGTGAATTGTTGATTTAGGAGAGGAGAGTATCCTCTT
GTTCCCTTTTCCTGCCTCTATACTTCGTTATGAAGAACAG
TAAATGGCTTCAGCAGACTTTTATCCATTGAAAGAAAGAA
TAGTTTTATAGAATATATACAGCAGGTCTTCAAATAACAT
TATCTCATTATAATTTTGATGAGAAAAAAATAAATTCCTG
GTTTGGGCAAATGTCTGTGTTGAGTTTGCACATTCTGCCC
GTGTCTGTGTGGGTTTTTTCAGGTACTCTGGTTTCCTCGA
ACATCCTAAAGATGCACATGTTAGGTTAATTGGTGTGCCT
ACATTGTCCCAGTCTGAGTGGCAGGGAGGGAGGGGAGAGA
GAGAGAGAGAGTGTGTGTGTGTGTGTGTGTGTGTGTGTGT
GTGTGTGTGTGTGTGTGTGTGTGTGTTTACCCTGCGATGG
AATGGTGTTCTGACCAGGATTGGTTCCTGCCTCGTGCCCT
GAGCTGCCTGGATAGGCTTCAGCCACCCTTGACTCTAGAA
TAAGCGGGTTAGAGAATGAATAAATAAATATGTATTATCA
TAAAATTTATAAAGTATTTGATATCTATACAAATACATGA
CAATAAATGATGCAGTACAAAAGCGCTCTGTGAATCCACC
TTATTTATGATTGTTTTTGAACTGTGGTGCCAGGAGGTAC
TCCTTACAATTCTCACTTTGCAAGCTGTAATTCTTTGAGT
TAACCCACTACCACTATGACTGCCATCACTCACTGATGCA
CCAAAAATTGAGTAGATATCTTACTTGTTCATCTTTCTTA
AATGTACGTTTAGCTCACACTTGTTTCAGTATTTAATATT
AGAAGTGTTTGGGGTCTTTATAAGTTTGATGATGTTTTTG
TGACCAGAAATACACGTAGAAACTTAAGTCTTGTTTATAT
CAATTAGCCTATGTGGTAAGATTGGTTTTGTTATGCCATT
TTGCTTAAAGTCACAGTTTCTAAGAATGTATCAATGACAT
TAAGTGGGGATTTACTATATTTTAAAACTAAGAATGTTGG
TACAGTAGTGTAGCAGAATCAGAGAAGGGTCACTGACAAA
CTGAAGACCAAACGTTTTGGTAGGACTTAAAAGGCTGCCT
ATAATGTGCTTTTCAACTATCCTGTTTTTATTAGCATATG
CAGAGGAGATTACACAGCATCTCTCTGTATATAATCAGTG
ATCAGAATTTACCAGATTCATTTCCAAAATATGTAGTTTA
AATGGGCTTTAAGACTACCTGAGTTCTCCTGCTACTTCTT
CTAAGTAGCTATGTGAGTTGGGCTAGATTAGGTTTTCTGC
CTAGTTTTCCTCACCTATGATAGAAACACTACCTTTATAG
AGTTGTTGTGGGGAGTAAGTGAATTCAAACAAAACACAGA
ACATTTCTGAGCTCATAGTAAGCATTCACCTGTGGGCCTT
TTTTTTTCATTTGTTTAATCTTCTTTTTTCCTGGCTATTA
ATTTGTAATCCAACTGGTCCCTACAAAGGTCTTCCTCTAC
TGCTAAGTCCTTAGTTCATCTTCCCTCTTCTCTGAACACC
ACTGGGTGCCAATAATTTTGGCATTTCACAGGCTGCCTTT
CATTGTTTTACTCTCACTCCCCTTTACAAAGAGAAGATAA
TTGTTTCTTCTCTCATTACAAACTTCAGTATGTGTATGTC
AGTAAGTGTACATGTGTACATGCACAAAGACGGATGGTCT
TGCTTGTAAGTACAGTGTAATTATGGTAATTAATTTGCCT
GTCTCTCTTCCTTTCTTGAGCTTCTTGATGGCAAGACAGT
CTCATTCATCTTTGTTCTTATTGATCATAAGCAGATCCGC
ATTAAGTGACTGCTAACTTAGTATTCTTTGGGTGTTTATT
TCCCTATTTAGCTTGTTTCTGTATAACAGAAACTATCATA
ACATGCTGTATTATATCCTTCTCATAGCACTTGAACACAG
TACTGTATCATCAGTAAATAAATGAATTAAGACTTTTTCG
TGGTAGAACTAATGTGTCTGTAAACTTACGAAGTGGCTTT
TATTGATAAATGTTGATAATGATTTGTTTTCCTCATTTAG
GTGCAAGAGTATTTGTCAACAGTATTAAAAATGGAATGTG
GTGTCGAGGAACTATCACAGAATTAATTCCAATAGAGGGT
AAAAATATTAGAAAACCTTGTAGTCCAACCAGATTATTTG
TCCATGAAGTTGCACTAATACAAATATTCATGGTAGATTT
TGGAAATTCTGAAGTCCTGATTGTCTCAGGGTATGATATT
TTATAATATGTATCCTTGGCCTGCTTAGAAACATTTTGGA
GGGAGGTGGAGTTAAAGAATAAAGGAAATTAGAGGTAGAG
AGGAATAATTTGTCATTCTTAACTTCCAAGACATACGTTT
TATTATTTCGCTCTACAGTTGTCTTGATAAGTAAAATTTT
ATCATTTACCAGTATTACTAGATGGAGAGTTTAGAAAAGG
AACTCCAAACTTAAGTACTCTTCTTATGTCACTTTAAAGC
AGGGAATAATACACAAACTAATTCTTTTAAATGTTACAGT
TAGCAACAGATGATTGAGTTAAATTTTTAATCAGACTTCC
ATAATTTCATTAATGTTTTTTAAAGTGTCATACTGTCTAA
CTCACTGTAGGTATTTTAAATGGTTTTCTCTGTCTTCTAG
GAAAATAATACAAACTGATATGTTTCTGTAGTAAGGACCA
GTATTAACCATAGCATGACCACTTAATGGTTATAGCTTTA
TAAATAAATAGATTTATATGGGGGGAAGTGTCATTATCTC
CTTTAAGCTCAAACTGCATGAGTATATGAAAGTACAAATG
TAGCTGAGATTTCTTTCTGTGGAGGAAAACAGTGTTTCTG
CTTATAGAAGCTAAACTAAGTCTATATAGTAAGAAAGTAT
TAATTTGGAATATAACTTTCTAAAAGGTGTAACTTAAAAA
TTATACTTAGAAATGCATACCTTCTGTGGAGAAAAACAAA
TTTAAGTTTGAAGCATTATTTTCAATAAATATTACTTGAA
TTTCTCCTAGAATTGTTGATACCCATGTGAGACCAGAACA
CTCTGCTAAGCAACATATCGCACTAAATGATTTATGTCTG
GTTCTAAGGAAATCTGAACCATATATTGAAGGGCTGCTAA
AAGACATCCAGCCATTAGCACAACCATGCTCATTGAAAGA
CATTGTTCCACAGAATTCAGTAAGTGAGACTTTATTTTTT
CCTTCAGAGGCTATTACAATTTTAGCTATGTATTGCCAAT
TAGATTGCTAAGTATAGGCTCAGGGAACCAGTAATCTTGG
TAAATACATAGTGCATATTAAACTATTAGTTCTAATAGAA
AAGGAAATGAACTTCGGCTTCCACAATTGAAAACATTTTT
AATGGGAAATCAAGTTGAATAAGCATATATTAACATAATG
ATTGGTTAAGTATCCAAGTAAACCAGTAATTTTGGAGTCA
ACTATACAGAGAAATAAGTTTATGATGTGTGTGTTTCTCT
ACAGTATTTTCTTATTTCCATTGCCCTTTATTACTCTATT
TAATGGCCATATTGCATTCTGTGTTTTGTATTATTTATGA
AAATCTATTCTCCAGCAAGATTGTAAACTCTTAAGGGACA
GAAATTGTAACAATACCTGTTAAGCAGTTGTATTCTTACA
AGGTCTATGAGAGCAGAGGAGTCTGTTTTTACTCATCATT
GTATTCCCAGCATTTAGCAGATCACATGCCACATAGAAGG
CATTCAACACATATTTGAAATAACAAATAAGTTAATTAAA
AAAAAAGGAAACACAAAAATAATAGCACTGGTGTTTTCTT
TAAAATGGTGAGTGTTTTGTTTTTAATTTTCTCTTTTTTA
ACTTTTCACATCACATTTTTTACACTGAGTAGATTTTACA
TTTATAATCATAAAAACTTCAGAAAGCTATTCTCTTTTTT
TGTTTTTAAGGAATTTCTGGTTTTGATCCTGAAATTTACT
TTTGATGTGGTATTTAAATGTTCAAAGATCAACATAAAAA
GTTTTTTGGCTGGGTTTGGTGGCCCAAGGCTGTAATTCCA
GCACTTTGGGAGGCCGAGGTGGGAGGATCGCCTGGGCTCA
GGAGTTTGAGACCAGCCTGGGCAACATGGTGAGACCCTGT
CTACCAAAAATACAAAAATTAGCCAGGCGTGGTAGTGCAC
CACGAGGGCTGAGGTGGAAGGATCTCTTGAGCTTGGGAGG
CAGAGATTGCATGAGCTGAGATTATGCCACTGCACACCAG
TCTGGGTGACAGAGTAAGACCCTGTCTCAAAAGAAAAAAT
TTTTTGCCCAGTGGGTGGATTTTTTTTTTAAATCACTTAA
GTAGCATAAATCTCATGCATTGCTAGTAATGGAAGCTAGA
TTAACTGATGATTGTAAATTTTTGGATTTTATTTTAGGCA
TACCTATACTTTCAAAATTACCTTTTGAATTTTCATCTAA
GTGGAAAATTGAATAGTTATTTCTTTCATTTTGAGATCTT
TCTTTATAACCTTCATATTAATATTCAAAAGTGAAACTAA
ATTCTAAAGTAAAACCTTGAGAATATATTTATAAAGTGAA
GGTATATGCACATTGTACATTCATAAAGACTGCCCCTAAG
TTTGTGGCCCTGGCTGTTTCTATTTTTCTTTCTTTTTTTT
TTTTTTTTTTTTTTGAGATGGAGTCTTGTTCTGTCACCCA
GGCTGGAGTGCAGTGGCACGATCTCGGCTCACCTCACCAC
AACCTCTGCCTCCCGGGTTCAAGCAATCCCCTGCCTCAGC
CTCCCGAGTAGCTGGGATTAAAGGCACCTACCACCACGGC
CGGCTAATTTTTGTATTTTTTGTAGAGACAGGGTTTCACC
ATCTTGGCCAGGCTGGTCTTGAACTCCTGACCTTGTGAGT
CACCATGCCTGGCCAGCCCTGGCTGTTTCCTAATGTCTGT
GGTTGGTTCAGTTTGTTCACAGTTGCATCTCTGGTTGGTA
CAAACCTAAATCCAGAACATTGTAACATTAGCGATACTTA
TAATTACTAATTACTATGGAATTTTACTTTTTTGCACAGA
ATGAAGGCTGGGAAGAGGAAGCTAAAGTGGAATTTTTGAA
AATGGTAAATAACAAGGCTGTTTCAATGCAAGTTTTTAGA
GAAGAAGATGGTGTGCTTATTGTAGATCTGCAAAAACCAC
CACCGAATAAAATAAGCAGTGATATGCCTGTGTCTCTTAG
AGATGCGCTGGTTTTTATGGAACTAGCAAAGTAAGTAACT
TATTAAAACTTAAATATTCTTTGAGATTATAGCTATAAAT
AAGAGTAGCAGATTTTGCCTTTAAAAACCATGTCTCTAAA
GTAAACCTTAACATACCTGAAGAAGTGAAAAATATTGCTC
TTAGACTTTTCTAAGTACAGTTGTTGTCTGTGAAAACTGG
ATTCAGATAATTGGATTTAAGAAAATAGGCCGGGCAGGGC
GGCTCACAACTGTAATTCTAGCACTGTGGGAGGCCAAGGA
GGGAGGATTCCTTGAGGTCATGAGTTTGAGACCAGCCTGG
GCAACATAGCTAGACCTCATCTCTACAACGAAATACAAAA
AGAAATTAACCAGGCGTGGTGGCATGCATCTGTAGTTCCA
GCTTCTCAGGTCAGGAGCTGAGGTGGGAGGTTTGCTTGAG
CCCAGGAGTTCGAGCTATGCTCTTGCTACTGTACTCCAGG
TTGGGTGACAGAGTGAGATGCTGTCTGTAAAGAAAAACGA
AAATTAGAAAAATTAGAGAAATTAAGGTACCTCAAAATAT
AAAGTATGTATAAATACTTAACATCTTTTGGACTCTTGAT
AACTTTATAAGCAGCTGTATGAGGGTTTCAATAATTATAG
TTTAACTGTTCCTAAATTTTCCTAAATTTTGTAGCCTTTG
GAATGAGTTCATGATTACTACCCTATATTTAATGTATGAA
TCTAGAATAGATGTTTAAACTTTCTTTGTCCATCATTTCT
TTTTTGTTTGTGACAGAGTCTTCATCCCATCACCCAGGCT
AGAGTGCAGTAGCACAGCCTCAGCTCACTGAAACCACTGC
CTCCCAGGTTTAGGTGATTCTCATGTCTCAGCCTTCTGAG
TAGCTGGAATTGCAAGCACACACCACCGCTCCCGGCTAAT
TTTTGTATTTTTAGCAGAGACAGGGTTTCACCGTGTTGGC
CAGGCTGGTCTTGAACTCCTGCCCACCTTGGCCTTCCAAA
GTGCTGGGATTACAGGCATGAGCCACAGTGCCTAAGCTGT
CCATCATTTCTGATGACTTAAGTAACTGCAGAGGTAGTCA
AAGATTCTAATTTTTACTCTGGGTGATTGGGAATGGAACC
CAAGCAGGTTCCATTCTAGAAAAATACAAGTAGTCTTGGA
GCTGGAAGGAGCCACAGAGACCCTTCAGTGACATCACCAA
TTGCTACCACAGACCACAGATATCAATGTAACACAAAGAA
TAGAAGCAGCTTTGAATCTAAGTACGACATGAAAGCCTAG
CTCTAAAGTTTTGATACTTGATATCTTATTTAACCTGGTT
TGATAATTGAAGACAATACCAAGAAATGTTAGAAGAAAGA
AATTAGATGATGAATGCTTTTGGTACATCAGTACATGTAC
AAGTCCTTCCTTTAGATCAAGTCACTGAGAGAAAAGAGAC
TTAAGAAAATGGCTTGGCCAGGTATGGTGGCTTACACTTG
TATCCCAGCACTTTGGGAGGCCAAGGCAGTAGGATCGCCT
GAGCCCAGGAGTTCAGGGTCAACCTGGGCAATGTAGGGAG
ACCCTGTCTCTACAAAAATTAGCCAGGTGTGGTGGCATGC
CCCTGTGGTCCCAGCTACTTGGGAGGCTGAGATGGGAGGA
TTGCTTGAGCCCAGGAGGGTAGAGGCTGCAGTGAGCCATG
ATAGCACCACTGCGCTCCAGCCTGGGTGACAGGGTGAGAC
CCTGCTAATGCTTTTCATTATGCTTTTAATTAGGTTTAAG
TCACAATCACTAAGAAGTCACTTTGAAAAAAATACTACTT
TACACTATCATCCACCTATTTTGCCTAAAGAAATGACAGA
TGTTTCAGTAACGGTTTGTCATATAAATAGTCCTGGAGAT
TTCTATCTTCAGTTGGTAAGTATATAATGTGTTTTTGAAA
TGAAGTTTTTAAAAAAAATTTAATTAGACATGTATAACAA
GAATGAGTATCTACCGTCAATTTTATTTAGAGCAAACATA
CCACTGTTAACCTTCTATACGTTTAAATTTCTTACTAGTT
GCAACTTCAAACAAGTTTACATGATTTATCATAAATTGAA
AGAACAATAAAGGATAATTAATGTATAAATGTTTCTTGCT
ACCTTCTGAAATCTGGAGACTAGGAAAGCATATAGAGTTA
GCAAATAGAAATATAATGATAAACTTTTTTCTAACCTGTA
CGTCTGAAAATTTACCAATTATTATTAGGTGTTTTCTGAA
TTTGAACACCAAAATAGACACAGATTAAAGGCATTTCATA
TTGAACTTTGGATGTGTGACTGATGTGTTTAGATAGTAAC
AATAATAGTTCATCCTTATTGCTTTCTGGGTGCTTTATAT
GATTTAACTCATCATAAGGCCCTTAAGACTTTAAGTGAAT
TAACTCATTAATCTTTGCAACAATCCTGTGAGAAAGACAC
TGTTGTCTCCATTTGAATGTGGAGACCCTAACCACAGAGA
TGAAGCGTCTTGCCCAAGATCACACAGCTCTGAAAGGGTA
GAGCCAGGATTGACCTAGGCTGTGCAGCTTCAGAACTTGC
CATCTCAAGCACTGCATCACACTGTAGTGGCTCCTCAAAT
GAGTTGTGGAAGCGCCTATCTAAGTTAGGATTTGCGTTTA
TTTCTGTTGTTGATTTTTTACAGTGTCTTTTATGGTAAAA
TATACATAATATAATTTTATAGTTTTTAATAATTGTTCAG
CATACCTTTCGGTGCCATTAAGGCCATTAAGTGTTGTGCA
TCCATTTCCAGAGCTTTTTATTTATCTCAAACAAAAGCCC
TGTACCTATTAAACAATCATATACCATTTCTTCTCCCGTA
GTCCCTGATGAACTTCTGTTCTACTTTCTGTCTCTATGAA
ATTGCCTATTACAGGTACCTCTTAAGTGAAATCATATACA
ATGTTTCCTTTTGTATCTGGCTTCTTTCACTTCAACTTAG
TGTTTTCAAGGTTCCTATTATGTAGGATGTATCAGAATTT
CGTTCCTTTATATGGCTGAATAATATTCCATGTATGGATA
TACTGCATTTTGTAGTATCCATTCATCTATTGATGGCCAT
TTGGATTGTTTCCACCTTTTGGCCTATGTGAATAATGCTG
CTATGGACACTGGCATAAAAGTATCCATTTGGGTCTCTGC
TTTCAGTTCCTCTGGTATGTATAATACCTAGGAGTGATTG
CTGGATTATATGGTAATTTTATGTTTAACTTTTTTGGGGA
ACTGCTGAACTGTTTTCTACAGCAGCCGCAGTTTTACATT
CTTACCAGCAATCCACAGGGTTCCAATTTCTCCATACCCT
CATGAACACTTGTTTTTTTTTTCTTTTTTAAATAACATTT
TTTTTTATTATTATACTTTAAGTTCTGGGATACATGTGCA
GTACATGCAGGTTTGTTACATAGGTATACATGTGCCATAG
TGGTTTGCTGCACCCATCCCCGTCATCTACATTAGGTATT
TCTCCTAATGCTATCCCTCCCCTTGTCCCCACCCTGCAAC
AGGCCCCAGTGTGTGATGTTCCCCTCCCTGTGTCCGTGTG
TTCTCACTGTTTAACTCCCACTTATGACTGAGAACATGCA
GTGTTTGGTTTTCTGTTCCTGTGTTAGTTTGCTGAGAATG
TCCCTGCAAAGGATGTGACTCTTCCTTTTTCATGTCTGCA
TAGTATTCCATGGTGTATATGTGCCATATTTTCTTTATCC
AGTCTATCATTGATGGACGTTTGGGTTGGTTCAAGTCTTT
GCTATTGTGAATAGTGCTGCAGTAAACATACGTGTCTTTA
TAGTAGAATGATTTCTAATCCTTTGGGTATATACCCAGTA
ATGGGATTGCTGGGTCAAATGGATTTCTGGTTCTAGATCC
TTGAGGAATCGCCACACTGGTTGAACTAATTTACACTCCC
ACCAACAGTGTAAAAGCATTCCTATTTCTCCATATCCTCT
CCAGCATCTGATCGCCATTCTAACTGGTGTGAGATGGTAT
CTCATTGTGGTTTTGATTTGCATTTCTCTAATGACCAGTG
ATGATGAACATGTTTTTCATATGTTTGTTGGTTGCATCAA
TGTCTTCTTTTGAATAATAGCACTTTTTTTTTGAGACGGA
GTCTCGCTCTGTCACCCAGGCTGGAGTGCAGTGGCACGAT
CTTGGCTCACTGCAAGTTCTACCTCCTGGGTTCATGCCAT
TCTCCTGCCTCAGCCTCCCGAGTTAACTGGGACTACAGGC
ACCTGCCACCACACCCGGCTGATTTTTTGTATTTTTTAGC
AGAGATGGGGTTTCACTGTGTTAGCCAGGATGGTCTTGAT
CTCCTGACTTCATGATCCACCCACCTCAGCCTCCCAAAGT
GCTAGGATTACAGGTGTGAGCCACCACGCCCAGCCAGTAG
CATTCTTAATAAGTGTGAAGTGGTATCAGTTTGTGATTTT
CATCTGCATTTCCCTAATGGCCAGTGATACTGAATATCTT
TACATGTCCTTGTTTATTGGCCATTTGTGTATCTTTGAAG
AAATAGCCATTCCAGTCATTTATCCATTTATTGTTTTAAA
TTTTTAAAACTTTTTATTTGTTGTTTTTTATTTTTTAAAC
ACAGGGCTTCACTCTGTTGCTCAGGCTAAAATGCAGTGGC
ATGATTGTAAGCTCACTGCAGCCTCAATCTCCTAGGCTCA
AGGGATCCTCTAGCCTCAGCCTCCCAAGTAGCTAGGACTA
CGGGCATGCACCACAGCTTGCTAATTTTTTTTTTTTTTTT
TCTTAGAGACAGGGTCTTGCTATGTTGCCCAGGTTGGCCT
TGAACTCCTGGGCCAGAGTGATCCTCCCACCTTGGCCTCC
CAAAGTGCTGGTATTACAAGCATGATTCACCATGCCCAAA
CCTTTGTCCATTTTTTAATTGGGTTGTTTATTTTGTTGTT
GGATTGTAGGAGTTTTCATGTATTCTAGATACTAAATTCT
TATGAGATATATGACTTACAAATGCAGTTGATCATTGAAC
AAGTGGTAGTAGTGGATACTAACCCCTGTGTAGTCAAAAA
TCTGCGTGTAACTATTTTTTTTTTTCTTTTCTTGAGACAA
GGTCCAGCACTGTTGCTTAGGCTGGAGTGCAGTGGCAAGA
TCATAGCTTACTGCAGCCTGGAACTCCTGGACTGAAGTGG
TCTCCTGTCTCAGCCTCCCAAGTAGCTAGGACTACGGGCA
TGCACCACAGCTTGCTAATTTTTTTTTTTTTTTTTTTAGA
GACAGGGTCTTGCTATGTTGCCCATGTTGGTTTTGAACTC
CTGGTCTCAAACAGTCCTCCTGCCTCAGCCTCCCAAAGTG
CTGAGATTACAGGCATGAACCTCAACACTCAGTCTGCATT
GATTTCCACAAAACTTAACTACTGATAGCCTACTGTTGAT
TAGAAGCCTTAATAATATATAAACAGTTAGCTAACATATT
TTTGTATATGTATTCAATACTGCATTCTTAAAGTAAGCTA
GAGAAAAGAAAGTGTTATTAAAAATCATAAAGAGAAAATA
TATTTACTATTCATTAACTGAACGTGGATCATTATACAAG
TCTTCATGCCCATCATCTTCATGTTGAATAGGCTGAGGAA
GAGCAGGAGTTGGTCTTGCTGTCTCAGGTCTGGCAGAGGT
GGAAAAAATTCGCACATAATTGGAACTGCATAGTTCAAAC
CCGTGTTCCAAGGCTGGCTGTTTTTTTTCCCATTTTGTGG
GTTGTCTTTTCACTTTCTTGATAGTGTCCTTTATTCCACA
AAAGTTTTTAATTTTATGAAGACCAATTTAATTACTGTTT
TTGTTGCTTGTGCTTTTGGTGTCATATCCAAGATATCATT
ACCAAATCTGACATCATGATACTTCTTCCCTATGCTTTCT
TCTAAGAGTTTTATAGGTTTAGATCTTTGATTCATTTTGA
GTTAATTTTGTACAAAGTATAAGGTAAGTGCCCAGCTTCA
TTATTTTGAATTGGATATTCAGTTTTCCCAGCACTATTTG
TTGAAAAGACTGTGTTTTCCCCTACTGAATGGTCTTGGCA
CCCTTGTTAAAAGTGAAAGTTTATTTCTGGACTTTCTATT
TTGTTCCATTTGTCTGTGTATCTGTCCTTACTTCAGTACA
ACACTTTTGATTACTGTAGTTGTGTTGTAACTTTTGAAAT
CAAAACGCGTGAGTCTTCCAACTTTGTTCTTTTTCAAGAT
TGTTTTGGTTATTCAGTGTCTCTTAAGATTCCATATGACT
TTTAGGATGGGTTTTTCTATTTCCCTAAGAAATACAGTGT
GATACTGAGTATGATATTATCATTTGCTAATGTATTGAAA
CACAACTGATTTTTACATGTGAATTTTATGTCTAGCAGCT
TTGCTGAATTAATTTAACAAGTGAGAGAGAGAGAAGGTGT
GTGTATGTAATTTGGGGGCATTTTCTCACGTATAAGATCA
TGTCATCTATGAACAGAGAAATGTCATTGGGATTTTAATA
GGGATTACATTGAATTGTAAATCACTTTGGATAGCATTGA
CATCTTAACAATTTTAAGTCATCTTATCCATGAACACTGG
ATTTTTTCATTTATTTAGATCTTATTTAATATCTTTCAAC
AGTTTTGTATGGTTTTCAGCATATCAATTTTTGGCCCCTT
TGGTGAAGTTTATTCCTAATTCTTCTTTTAGATGCTGTTG
TAAATGGAATTGCTTTTTAAATTTCCTCTTCAATTTGCTC
ATTTGCTAATGTATTAAAACACAACTGATTTTTACATATG
AATTTTATGTCTAGCAGCTTTGCTGAATTAATTTAACAAG
TGAGAGAGAGAGAAGGTGTGTGTATGTAATTTGGGGGCAT
TTTCTCACGTATAAGATCATGTCATCTATGAACAGAGAAA
TGTCATTGGGATTTTAATAGGGATTACATTGAATTGTAAA
TCACTTTGGATAGCATTGACATCTTAACAATTTTAAGTCA
TCTTATCCATGAACACTGGATTTTTTCATTTATTTAGATC
TTATTTAATATCTTTCAACAGTTTTGTATGGTTTTCAGCA
TATCAATTTTTGGCCCCTTTGGTGAAGTTTATTCCTAATT
CTTCTTTTAGATGCTGTTGTAAATGGAATTGCTTTTTAAA
TTTCCTCTTCAATTTGCTCATTTGCTAATGTATTAAAACA
CAACTGATTTTTACATGTGAATTTTGTGCCTAGCAGCCGT
GCTGAATTAATTAGGTAGCCCTAACAGGGTGTGTGTGTGT
GTGTGTGTGTGTGTGTGTGTGTGTGTGTGTGTAATTTGGG
GGGATTTTCTTACATAGAAGATCATGTCATCCATGAACAG
AGATATTTATACTTTTTCCTTTCTGATTTGGATGCCTTTT
GTTTTTTTCTTACCTAATGGCCTCTGGCTAGGATTTCCAA
TATGTTGAATACAAGATGAAAAAGCAGGCTTCCTTGTCTT
ATTCCTGTCTTAAGGGAAAAGCGTTTGTCTTTGACCATTG
AGTATGATACTATCTGTGAGTTTTTCCCCAATGACCTTTA
CCATCTTGAGTAAGTTTCGTTCTGTCTCTTGTTTATTGAA
TGTTTTTGTCAAGAAAGGGTGTTCAGTTTTTCAAATTCTT
TTTTGCAACAATTGAGATGATCATGTTTTGGTCTTTTCTC
CTTCATCCTGTCAATGTGGTGTATTACATTGATTTTGGAT
TTTGTTTTGTTTTCTTGTTGGTTTGTTTGGAGACAGGGTC
TCCCTCAGTTGCCCAGGCTGGAATGCAGTGACATGATCTC
AGCTCATGGCAACCTTTGCCTCCCAGACTCAAGCAGTCCT
CCTGCCTCAGCCCACTGAGTTGCTGGGACCAAAGGTGCAC
ACCACCACACCAGGCTAATTTTAAAAATTTTTTTATTTTG
AAGAAATGAGGTCTCACTATGTTACACAGGCTGGTCTCAA
ACTCCTGAGCTGAAGTGATCCTTTCACGGTACCCTCCCAA
AGTGCTGGGAGTACAGCCGTGGGCCACTGCGCCTGCTGCA
TTGATTTTCATATGTCATTATCCTTGCATTTTAAAAATAA
ATCCCACTAGATAAAGATGTATAATCTTTTTATCATAAAT
TTGTTTAACATCATTGTTGCCTTGGCATCCATTTTTAGGC
CTAACATAAGTTGTTTGAAACTGAGTCATACCACCTCATC
TTTGGCCTAGTTAAAACTTTCCCTCCCCATGTGGCTGTTT
GCAGTGTGGGTCACTTGTTCTACGTCTCACTGACCCAACA
TATCCCACAGCTGCTTACCACAATAAAACCAGAGTCAACA
CCAGAGTCATGCAAATAATTTCCCCCCCCCCCTTTACACA
TATTTTCTTTAAATTAGCCCGTTCACAACCCCCGTGGGAA
GGCCTTAAGAGATAATGCCTGTGGACCTTAATAAAGGCAG
AGTTCCACAGATTCACTCTTATCTGTGATTAACAAAGTGC
TTCTTTTATTTCATGTGTTTTGTTTTGCTGCCTCTGTGTC
TCACCTGACTGACATACACATACCTAACTTTCCACCCAGT
CAGCACTCTCCTGGAGAGTGGCTATCTTGGTAGGAATAAA
CTGGACACAGGTCGGACAAGAACCACGAGGGCATCTGATA
GTATAAACAAGTTTCCTGTGAGACATGCACTTGGTCACAG
GTCAGGCAAGAAGGCATTGTCCCATTCACCAAGATAAAGA
AGTATCCTCTTTTGATTTATTGTAAACATCAGTGACCACC
TCCTCTAGAGCCTTGTCGGGGCAGGGCTAGAGTTCATGGC
CACTCTCCAGAGAGAGACCCGAAGACCAAGTTAGAAGAAA
ACAAAATCTTTTAATATGCTGAATTTGGTTTATTAGTATT
TCGTTGAGGATATTTGCATCAGTATTGCAAGGGATATTGA
TCTGTAATTTTCTTACAGTGTCTTCATATAGCTTTGTTAT
CAGGGTAATGCAGCCTCTTAGAGTTAGTATTCATCTTTTA
GTTTTTTGGAAGAATTTGAGATGGAATGGTGTTAATTCTT
CTTTAAATGTTTGGTAGAATTCAGCAGTGAAACTATCCGG
TCCAGGGCTTTTCATGTGTAGGAGGTTTTTGAATCCTGTT
TGAACCTCTTTAGTAGTTATAAGTCTACTTGGATTTTCTA
ATTCATGAGTCAGTCTTGGAAGGTTGTGTGTTTCTAGGAA
TTTGTCCATTTCATATAGGTTATCCAGTTTGTTGGCATAC
AATTGTCTTCAATAATCTCTTATAGTTTTTTACTTCTTGG
CCGGGCATGGTGGCTCCCACCTGTAATCTCAGTACTTTGG
AAGGCCGAGCCGAGTGAATCACTTGAGGTCAGGAGTTTGA
GACCAGCCTGGCCAACATGTCGAAACCCCATCTCTACTAA
AAATACAAAAATTAGCCAGCCGTGGTGGTGGGGACCTGTA
GTCCCAGCTACTTGGGAGGCTGAGGCAGGAGAATTGCTTG
AGCCCAGGAGGCAGAGGTTGCAGTGAGCTGAGATTGTGCC
ACTGCACTCCAGCCTGGGTGACAGCAAGACTTCATCTCAA
AAAAAAAAAAGAAAAAAAAAATTTTTGTCTTAAAATTGGT
AGTATTGTCTCCACTTTTATTTCTGATTTTATTAACTTGA
AACATCTCTTTCTTTTCTAGTTATTCTAGCTAAAGATTTG
TCAATTTTGCTGATCTTTTCAAATAATCAACTTTTGGCTT
TATTGATGTTCTGTTTCTTTATCCTGTCTTGTTTTTGCTC
TAATCTTTATTATTTCTTCGGCTACCTTTGGGTAATTTTC
TCTTATGGTATATAGTTAGGTTCTTAATTTTCAATATTTT
AAAATTGTGTGTATAGCTATACATTTCCCTCTTAGCACTA
TTTTATTGCATCTCATAAGTTTGGTATGTTGTGTTTTTAT
TTTCATTTGTCTTGAAGCATTTTCTAGTTTCTCTTAGGAT
TTCTTCTTTGACCTGTTGGTAGTTTGTGGTGTTTAGTTTC
TACATATTTGAATTTTGCAGCTTTTCTTGTTTTTGATTTC
CAGTTTCCTTTCATTGTCATAGAGACAAATACATTTTATG
ATTTCAGTTTTTTGAAATTTATTAAGACATTTTGCAGCCT
AACATATGGTCTATTCTGAGAATGTTCTAAATGGCCTTGT
AGGAAAAAAAAAGAAAAGGTATATTTTACTATTGGCTAGA
GTGTTTTATATATGTCTGTTAGGACCTGTTGGTTTACAGT
GTTATTCAAGTCTTCTGTTTCCTTATTGATACCCCATCTG
GATGTTTTATGCACTGTTGGAAGTGGAATATTAAAGCCTT
CTATTTATTATTATTGAACTGTCAATTTTTTCCCTCAATA
CTGTCAATGTTTGCTTCATATATTTGGGCCTTTGATGTGT
ACTGCATAATTGCTTATAATTGTTATATCTTACTGGTGAA
TTGGCCTTTTTATCAATTTATAATGTCCTTTCTCTCTTGT
AAGAATTTTTTATTTAAAGTCTGTTTTGCCTGATACCACC
AGTAAAGCCATCTAAGATCTCTCTTGATTACTATTTGCAT
GGAGTATTTTCTTCCATCCTTTGACTTTCAACCTGTGTAT
GGCATAAGGTATCAAGTGTGTCTCTTGTGGGCAGCATATA
GTTGGATCATGTTTTTTTTTTTTAATTCATTCTGCCAATG
TTTGTTTTTTAATTGGAGAGTTTAATACATTTACATTTAA
AGTAATTACTGATAAGGAAAGACTTCTGCCATTTGCTGTT
TTCTGTATCTTATCACTCTTTTATTCCTTCTTTCCTCCAT
TAGAGCCCTCTTTTGTGTTTAGCTGCTTTTTTCTTTTTAG
TATGATGTTTTTTTAAAATCTCTTTTGTAATTGTGTTAAA
AAACACAGAATTTATTATCTTAACCATTTTTTAGTGTAAC
TTCAGTAGTGTTAACCATATTCATATTACCATGCAACAGA
TTTCTAGAACATTTTCATCTTGCAAACTGAAACTATACTC
ATTGAACACATTTTTCCCTGCTTCCAACCTCTGGCGACCA
CAGTATTACTTCTGCATTTTTATGAATTTTACTGTGTTAA
ATACCTTGTATAAGTGGACTCAGACAGAATTTGTCTTTCT
GTGACTGGCTTATTTTACTTATAATAATGTCCTAAAGATT
CATCCATGTTGTAAGCATTGATGGGATTTCCTATTTTAAG
GCTGAATAATACTTCTTTGTATGTATATACAGCATTTTAA
AAATCCCTTCATTTGTCAGTGGACATTTGGATTGTCTGCT
GTAATGAACATGGATATGCAAATATTATAGTATCAGGTTT
TGCTTCCCTTCTTGTTTCCTTTTTGTGTTTATCTTGTAGA
GTATTTTTTATCATTACCATGGAGATTACATATAACATCC
CAAAGTTATAACAATCCAATATGAGTTAATACCAACATAA
TTTTAACTTCACAAAAAACTACTTCTCTGCAGCTCTGTTT
TTCCAATATTTTTGATGTCACAAATTAATCTCTATACTCT
GCGTGCTCAATAACATAGATTTGTAATTATTTATGCATTT
GTCTTTTAAATCCTATAGAAAATAAAAAAGTAGAATTATA
AACCAAAATTGCAATAATACTGACTTTCCCATTTACCCAT
GTATTTACCTTAACCAGAGATCTTAATATCCTCATGTGAC
TTTGAGGTACTGTCTAGTGTCCTCTCATTGCAACCTGAAG
GACTTCCATTAGCATTTCTTACAGGGCAGGTCTAGTGGTA
GTAGAGTCCCTCAGCCCTTGTTTATCTGGGACTGTCTTAA
TTTTTCTCACATTTTTGAAGGTTAGTTTTTCCAAATGTAT
AATTTTCAGTTGACAGGTTGTTTTTTTCTTTTTTTTTTTT
TTTTTTTTTTTTTTTTTTTTTTTTTTTGAGACAGAGTCTT
GCTCTCTTGCCCATGCTGTAGGCAGTGGCATGATCTCTCC
TGACTGCAATCTCTGCCTCCTGGGTTCAAGTGATTCTCCT
GCCCCAGCCTCCCTAGTAGCTGGGACTACAGGCGCCCGCC
ACCACGCCCAGCTAATTTTTTTGTATTTTTAGTAGAGACG
GGGTTTCACCGTGGTCTCGATCTCCTGACTTCGTGATCCG
CCCGCCTCGGCCTCCCAAAGTGCTGGGATTACAAGCGTGA
GCCACCGCGCCCGGCCTTGTTTTTTTCTTAAGTACATCAT
ATATATCTCTGTCTTCCCATTTCCTTCTGGCTTCCAAGAT
TTCTTTCTTGTCTCTTTTCTTTTTCTTTCTTTTTTTTTTG
AGACAGAGTCTTGCTCTCTTGCCCATGCTGTAGGCAGTGG
CATGATCTCTCCTGACTGCAATCTCTGCCTCCTGGGTTCA
AGTGATTCTCCTGCCCCAGCCTCCCTAGTAGCTGGGATTA
CAGGTGCACGCCACCATGCCCGGCTAATTTTTGTATTTTT
AGTAGAGATGGGGTTTCACCATGTTGGCCAGGCTGGTCTC
GAAGCTCCTGACCTCAAGATGATCTGCCGGCCTTGACCTC
CCAAAGTCCTGGGATTACAGGCATGAGCCACCGCACCTGG
CCTTTGTTTTTGTTTTTGTTTTTGTTTTTGTTTTTGTTTT
TGAGATGGAGTTTTACTCTGTCACCCAGGTTGGAGTATAG
TGGTGCGATCTTGGCTCATGGCAACCTCTGCCTCCCAGGT
TCAAACAGTTCTCCTGCATCAGCCTCTTGAGTAGCTGGGA
CTACAGGTGCCCGCCACCATGCCCAGCTAATTTTTGTATT
TTTAGTAGAGATAGCTTTTGGCTGCGTTGGCCAGGCTGAT
CTCAAGCTCCTGACCTCAAGTGATCACCCCCCTTGGCCTC
CCAAAATGCTGGGATTACAGTCCTGAGCCACTATGCCTGG
CCTGGGCTCCAAGATTTCTCATATGAGAAATTGACTTATA
ATCTTCTTGAGTCTCTGTATATGACATGTTGCATCTCTTT
TGCTGCTTCCCAGATTTTCTCTTTGGCTTTGCCTTTTTAG
AGTTTGATTATGTGTCTTGGTGTGTGATTCTTTGGGTTTA
TCCTATTTGGAGTCTAATAGTGTCTTAGTTCCCTGGAGCT
GGTGTAACAAATTACTATTAATTGGGTAGCTTAAACAACA
GAATTAATTGTCAACAGTTTTGGAGTCTAGAGGTATGAGA
TCAGTTTGTCAGAAGAGTTGGTTTCTTCTGAGGGGTTTGA
GGGAAGATCCATTTCATCTCTCTGCTTTAGATTTTGGTGG
TTTGCTGGCAATCTTTTGTGCACCTTTGCCTTTGCTGCAT
CACCCTGATCTCTCCCTTCATCTTCACATGGAGTTCTCCT
TGTATATTTGTCTGTACCCAAATTTTGCCATTTTTATAAA
GACATTAATCATATTGAATTAGGGCCCATCCTAATGACCT
CATTTTAACATGATTATAAAGAACCTGTATCGAAATTAGG
TCATATTTGAGATACTGGAGATTATAGCTCTCCAGCATAT
CTTTGGGGGAAGATACAAATCAACTTCTTACATTAGACTT
CTTGGATTTGTAGGTTCATGTCTTTCTTTAAATTGGGGAC
TTCTGCCATTTTTAAAAATAATTTTTTGCCTCTTTGTCTC
TCTCTTCCTTCTGTGACTTCCATAATGTCTCTGTTGGTTC
ACTTGAGTCCCTTAGGCTCTGTTTACTTCTCTCCATTCTT
TTTTCTTTCTTCTTCTCAGACTTGATATTTAAATTTTCCC
ATCTTCAAGTTCACTGATTATTTTTCTTCTTTCCACTCAA
TGCTGCTTTTGAACCCCTCTACTGAATTTTTTCTCCTTAG
TTATTATACTTTTGAGCTCCGGAATTTCCTTTTTATAATT
TGTATCATTTGCTGATATTCCCATTTTATTCATATAACAT
TTTCCCAATTTTCTTTAGTTCTTTGTTTTCCCTTAGCCCT
TTTAACATATTTAAGACAGTTGAGTATTTTTGATTTGCAT
TTTTTTTCTGGTTGCACATGTCTGCATAACTATTAAAAGA
ATTTCAGAAAATATTGAAGCAGCTTCTTTGTCATCTCTCA
CGAAGAAAGTTAAGGACATGGACACACATGAGGAGTTTAG
GAGTGGAGGTTTAATATGCAGAAGAAAGAGAAAGGAGAAC
AGCTCTGTCTCTAGTGAGAGAGAGGGGCTTCTGAAAGGGA
AAGACTGGCTGGTGGTGGATGTGCCAGATTTTATAGGCAG
GTTTAAGGAGGTGGTGTCTGATTACATAGGGCCCACAGAT
TGGTTCAGTCAGGTTTGATGTTTATGTAGCACACCAGAAA
GGCTGGCCACCCCACCCTAATCTTATTATGCAAATGGGCT
TTTCACTTGACTGGCACCATCCAGTGCTTCTTACTGTACA
TGTGGCTGGCAAGGAGAGAAGGGAGGATGGAGCTGCCATT
TTGAACAGGATTGGCGCAACTGCCGGTATCTGTGTCTGCA
GCTCAATTTTACAGGCTGCTCTTTGTTAGAAAATGATTTG
GGGGCTGCTTTTCACTAAAAAGGAAAACCTTGCCAAGGAC
TCCTTCCTGTATTCTCACTCTCTGCCTAAGTAATTTCTTT
TTTTTGTTTTTGTTTTTTTTTTTTTGAGATGGAGTCTCGC
TGTGTCCCCCTGGCTGGAGTGCAGTGGCACGATCTTGGCT
GACTGCAACCTCCACCTCCCAGGTTCAAGCAATTCTCCTG
CCTCAGCCTCCCGAGTAGCTGGGATTACATGCGTGCACCA
CCACACCTGACTAATGTTGTATTTTTAGTAGACATGGGGT
TTCGCCATGTTGGCCAGGCTGGTCTCGAACTTCTGACCTC
AGGTGATCCACCCGCCTTGGCCTCCTAAAGTGCTGGGATT
TTAGGCATCAGCCACTGCACCCAGCCTCAGTAATTTCTTT
TTGACTCCTGTGCCAATATGAAACAAAACCTAAAGGATCA
TGAATATAAAATGAAATGACAGAGGTCCCCGATGCAGTGA
CACAGAAACTTCTAATATCAGTCAGTACCTGCAAGCCCTA
TTCAGTCCCCTTTCAGGATTACTGCTTACTTCTGGTTTTC
ATTGAGGTCAGGAATTCTTGACACTTTGTGTCATATCTTT
ACAGTTAGTTTCATACTTTCATATGTTTTCATGTTAATGT
CCTTTCATTTCAACTTTAAGAACTCATAGAATTTCTTGTA
AGGCAGGTATAGTGGTGATGAACTCCCATAGCTCTTGTTT
GGGATTAAGAGAGTTGTGTTCTTTTTTATTTTTATTTTTA
TTTAAAAAAAAAAAAAAAAATGGAGTCTGGCTCTGTCGCC
CACACTGGAGTGCAGTGGCACGATCTTGGCTGACTGCAAC
CTCCACCTCCCAGGTTCAAGCAATTCTCCTGCCTCAGCCT
CCCGAGTAGCTGGGATTACATGCGTGCACCACCACACCTG
ACTAATGTTGTATTTTTAGTAGACATGGGGTTTCGCCATG
TTGGCCAGGCTGGTCTCGAACTTCTGACCTCAGGTGATCC
ACCCGCCTTGGCCTCCTAAAGTGCTGGGATTTTAGGCATC
AGCCACTGCACCCAGCCTCAGTAATTTCTTTTTGACTCCT
GTGCCAATATGAAACAAAACCTAAAGGATCATGAATATAA
AATGAAATGACAGAGGTCCCCGATGCAGTGACACAGAAAC
TTCTAATATCAGTCAGTACCTGCAAGCCCTATTCAGTCCC
CTTTCAGGATTACTGCTTACTTCTGGTTTTCATTGAGGTC
AGGAATTCTTGACACTTTGTGTCATATCTTTACAGTTAGT
TTCATACTTTCATATGTTTTCATGTTAATGTCCTTTCATT
TCAACTTTAAGAACTCATAGAATTTCTTGTAAGGCAGGTA
TAGTGGTGATGAACTCCCATAGCTCTTGTTTGGGATTAAG
AGAGTTGTGTTCTTTTTTATTTTTATTTTTATTTAAAAAA
AAAAAATGGAGTCTGGCTCTGTCGCCCACACTGGAGTGCA
ATGGCATGATCTCAGCTCACTGCAACCTCCACTTCCCAGG
TTCAAGCAATTCTCCTGCCTCAGCCTCCCGAGTAGCTGGG
ATTACAGGCACCTGCCACCACGCCTGAGTAATTTTTGTAT
TTTTAATAAAGACAGAGTCTCACCATGTTGGCCAGGCTGG
TCTTGACCTCCTGACCTCGTGATCTGCCCGCCTCGACCTC
CCAAGTGCTGTGATTACAGGTGGGAGCCACGACACCCGGC
CAAGAGAGTTGTTTTAAAAGCTGTAGTAGTTCGTTTGTTT
TGGTACTTTTCCAAACTGTTTCAAAGACCATTCCTTGTCA
TGTATGATCACTGAAGTCTGTTGTTTCTTTGGCTTGTACT
CGGCTAATGATTGACAGAGTTCCTTGAATGTCAGGAGCTG
AAACAAACAAGAGACAGAGAAAGAGGAAGGCGCCATTTTT
CCTAGACTTTGCAGACTAGCTCTTTGGTGGGCACTTCTTC
ACCATTTAGATAGGCTGAGCCTAGGAATCAGCTTGAGGGT
CATAGTTAAAGTCTTTTTATTTCTTTTTTGGGCATGCATC
TTGTCAGGGCAGACATGTGGCTTTGTTAACTCTACCATAT
ATATGACTGCTTTTGAATGTCCTAATTTCATAAAGATTCT
CACCCCAGATTCTCCTCCTGGCCTTAGATGGTCTATTGTA
TGTTTCTGCTCATAAACTCTTCCTTCCAAGCAGCTGTGCT
TGTACTCCCCTTTGCCATGTTTACAAGTGGTCCCTGCAGT
TCTTCCTGCCTGTGTTCCAAGTTATATGAAACAAAAACTA
GCTCTTTGCATCAGTCTTGCAGGTATCTCCCAGACTTAGG
ATACATATACACAGTAATTTGCATATAAGTTCTGGTCTGT
TCCCTCTGGTTCAAGGGAGGGAACTGAGAACTGAACTGCC
ACTGCTTAAGACCAGGACCATTGTCATTCTGAGAAGAGGG
TAGGGTGAGGCAAGTAAAAATACCACAAAACTTTCCTACC
ATTTAGAAAATTGCTTTTACTTCATTAGGCTTCTTGGTTA
CTGTAAACTTTGGATTGCTTTGTAGAGATCTGATCTCATA
AAGTTGGTTGAGACACTTTCTCATTTTCAATGTTTCTGTA
TTGGAACAAGAACTTAAAGCTTCCTAATCTGCTATTTTGT
TGGCGTCATTCCTCTGCTGAATTTTTAAATGTTCACTCTG
GCTTACCTGTTAATGGAAGAATTTGCATAATATCTACTTA
GAAATGAAAGTTGAAAGTAGTTTTAAAGTAATTTAAATGA
AATAACAAGAAAAGATAGGGATTCAGAAAATTTTCACTTG
CATCATTATACTCACAAGAAAAAATTCATTTTTTCCATTG
AAATGGATTTCAAAATATTTTTTAACATTAAGAATTGGTA
TTTGGAGAAGTAAACTTATAATCCTTGATTTTTTTGGTAG
TATAGGAAACTTTAGAAACTGTTTTTTGATTATACTAGAT
AGCATCATTTAATAAGAGAAAAGTCTGTATTACTAAAGAA
TGCAATCATTCCGCAAACCCTACTGAATTATTATTGATTT
AAGGAAGAATTACCAATTCACATTAAGATGGATAGTTGAT
AAGATACTGGATATTCATATAATGCCAAAGTAGCACCACA
TAAATTCGTAAGACTTGGTTATTACAAGGGCATAAACAGA
ACTATACACATTGAGAGGGGTCAGGATCATCACTGCAATC
GATAAATGAATCTTAGCATATTAATAGTTATTAAGTATTA
GGCCTTGATGTGTTGCAACTTCAGTGTGAAAAAGCCACCT
ATGACACAGTCTAGCCAAAAAGATTTGCCTTGGATCCATC
AAACCCTTAGGAATAACTTTCAGCCTTTGGAAAATTCAGC
AGATAGACCTTACTCCATGGAAGAATAAGCTAAATAGCAG
CATGAGGATATAACCACATAAATCCGTAAGGTATGGGGCA
TTCTGCAGAAAAATAAGCTGGCTGTCTTCAATAAGACATG
TTCATTAAAAGTAGAGGACTATACTAGATTATAAAAGTGT
TACAGAGATAACAATCAGAAGCAGTATATAATCTTGGTTT
GTAATGGGTTTGGATCAGTTAAGGAAAACTAAATGTGACC
TAGAAATACTAGTAGGAACAGTTACTGAAATAGAACAAGT
GAGAAATGATAGAAAAATGTAAGTGATTGTATGTGTGGTA
AAGTCTAGTTTTGGTAAAAAATATACAATGTGTGTATGTA
TAGAAAAATATCTTGAAGAATATATACACTAAGTTATCTG
GCAGAATGTGACTTTATTTTTATGTCTATACTAATTTTCT
ATACTGGTTCTGCAATAAAATTTTGTAAAATAAATTACGT
AACACAATTGATAGATTTACATTCAATTCAAGTTTTAATG
TTTCATAATTTCAGTGACAGTGCTTGTAATTCATTCAACA
CTTACATTTTAAGTTTCTGTGAAATGACAGTGCTTTATCT
CTTCATTTGCTAGATAGAGGGCCTGGATTTTGTATTTCTA
GTAAAGACAATCGAGGAATTCTATAAAAGTGAAGACGGAG
AAAATCTGGAAATCCTCTGTCCAGTTCAAGATCAAGCCTG
TGTAGCTAAATTTGAAGATGGACTTTGGTACCGAGCAAAA
GTTATCGGTAGGAGAATGCATGCTGTTTCTACAGGGAGAT
GTTATACTTCAAAACTAGTATCATTTGAGTTGGTACCAAT
TCAGTCTTGGAAGTAATGTTATTTGATCTTATCATTTGCT
CTGTCATCTCTCTTTAGAAAAGCTAGTGATAATGTTGAAA
GGTGAATCTATCTCCTGTATTTTGTTTGACTTGACTAGAA
CTTAACCATTGGGAATCTTGCTGGAAAAGTAGTATAGATA
GAACAAAGCAACAGAAATTAATTATTCAAAAACTGGTGAA
CTCTAGCTTGATGTTGACTGTTTGTCTGTCCCATGCTATT
TAGATTGTCAAGGTACAAATTAAAGGTAAGTCCTTTGTGT
CCTCTCTGCTTCCCTTCAATTTTAATATATTCTTCTTTCC
TGGGAATTATTGACTGAACTGCTAGTTTTCTCGATACATT
TTTTTCTACTTTTTCTACATCCTCCTTAAGTAATTGATTC
AACTTATGAAATAATGGGAAAAAAAGAGTGGGATTGAAGA
CAGAAGATTTATGAAAATGGAGGTATTAGCAACAAAAATA
GTAAAGTTTATTATTCCCCAGTATTGACTAAGACAGAACG
TTACAGACTAAGCTTTTGTGGGTTATGAAATTAGATATAC
CATAGGCAGTTTAACCCATTGTGTTGTTTCTTTTACATGC
TTTGTAGTTTGTAGATATGTCCTTTTTTTACTGAAAGAGT
GAAAGGCCTCCTTTTTTTATTGTAAGAGTGAAAGGCCAGT
GCGGTGGCTCATGCCTGTAAATCCCAGTACTTTGGGAGGC
TGAGGTGGGCGGATTGCTTGAGGCCAAGAGTTCAAGACCA
GCCTGGCCAACGTGGCAAAACCCTGTCTCTACTAAAAATA
AAAAGTTAGCAAGGCATGGTGGTATGTGCCGGTAAGCCCA
GCTACTCAGGAGGCTGAGGCACGAGAATTACTTGGTCCTG
GGAGGCGGAGGTTGCAGTGAGCTGGGATTGCACCACTGCA
CTCCAGCCTGGGCGACAGAGCAAGACTCTGTCTCAAAAAA
AAAAAAAAAAAAAGGCCGGGTGCAGTGGCTTACACCTGTA
ATCCCAGCACTTTGTGAGGCCAAGGCGGGCGGATCACCTG
AGGTCGGGAGTTCGAGACCAGCCTGACCAACATGGAGAAA
CCCCGTCTCTACTAAAAATACAAAATTAGCCGGGCATGAT
GGTGCATGCCTGTAGTCCCAGTTACTCAGGAGGCTGAGGC
AGGAGAATCATTTGAACCTAGGAGGCGGAGGTTGTGGTGA
GCCAAGATTGTGCCGTTGTACTCCAGCCTGGGCAACAAGA
GCAAAACTCTGTTTCAAGAAAAAAAAAAAAAAAGGAGAAG
TCACCACGCCCAGCTTATTTTTTTTGTATTTTTAGTAGAG
ACGGGATTTTGTCATGTTGGTCAGGCTGGTCTCGAAATCC
TGACCTCAAGTGATCTGCCTGCCTGCCTCAGCCTTCCAAT
GGTGTTGGGATTACAGGCATGAGCCACTGTGCCCGGCAAT
TTTTTTTACTTTAGTTTGATACTGTTTAAAATGTTTTTTC
CATTATTAAGGTAATCTAAGATCTTTACAAATTACTCCTA
ATATATAATCGGTTCTGTTTGTGTCAGAACTATTCTTGCA
ACCTGAGTTTTCTATCCTTCATTTGTCACCATTGATTTTA
ATTTTGTTAATGGTTAGTGACTTGAACTAACTACAAATTT
TCAAATGTGGTTCTTATGAATGTCTTAGTCTGTTTTGTGC
TGCTGTAATAAAATACTACAGACTGGGTAGTTTATAAACA
ATAGAAATTTACTTCTCAGTTCTAGAGTCTAAAAAGTCCA
AGATCAAGGCACTGTTTTATTGAGGGCTTAGTCTCTGTTT
CCAAGATGGTGCCTTGTTGCTGCATCCTCCAGAGGAGAGA
GACACTGTATCCTCTGATGCCAGAAGTATGAAAAAGGAAG
GCAAACTCCCTTCACCAAGCCCTTTTATAAGGGCACCTAA
TCCCATTTATGAGGGCACAGCCCTCATGACTCAGTCACCT
CCCAAGTACTGCTGCATTAGAGATTAAGTTTCTTTTTTTT
TTTTTTTTTTTTGAGATGGAGTCTCGCTCTGTCGCCCAGG
CTGGAGTGCAGTGGTGCAGTCTCGGCTCACTGCAAGCTCC
GCCTCCTGGGTTCACGCCATTTTCCTGCCTCAGCCTCTAC
GAGTAGCTGGGACTACAGGCGCCCGCCACCACGCCCGGCT
AATTTTTTTTTGTATTTTTAGTAGAGACGGGGTTTCACCG
TGGTCTCGATCTTCTGACCTCGTGATCCGCCCGCCTCAGC
CTCCCAAAGTGCTGGGATTACAAGCATGAGCCACCGCGCC
CGGCCTTAGAGATTAAGTTTCAACATGAATTTTGAGACAA
AAACATTCCAACGATTGCAATGAAGATACCACTGTATAGT
ATGGTAAATATCTTTGGAGCAACAAAAGCATTTTCATGAC
ACTAAGGACTTTGCAACTGCTTTTCAAATTAGGATTATTG
GCTTGAAAATGTTATCTATTTGGTGAAAAATAAGGCCTCT
GAAATCTTTGAGTAGTAACATTTGGGGAAGATGGAGTGTC
CATGGTGCTCATTCTACTTCTTCTTCATTTCTATTAGCAC
CCCAAAAGTGGTGCTAATAGAAATGTATGTGTGATTTGTT
TGGCCCATTTTCCTGTATCTTCTGTGGTCCTGTTGAACTC
CATCTTGAAGATGATACTTGGTTTGGTGAATAGTAGCTCT
TTTGTTTTTTATCTGCCTAATTTAAAAGTTAATGCTAAAA
GACACACTCCACTTCCCTCCTTGAAGGCAATTACTTTTCA
TTCTTTCAGCTATTTTGTTGTTTACTTGTGTTCCTTCTAA
TATGTAATACTTCAGTTGACATTTCAGTTTTAGATATTAC
CTGTTATTCTGTCAGACAAGTTTTGGATCTCCATAGCCCT
TTCGTTCTCCTTTTTCTCTTTTCTATAGTTGTATCACAAT
TTTTCATTAAATTCATACTCTGTGTAAATAAAGCCATAAA
GTATACTTTGTCTAATTCTATTGTGAGTTCATAATTATGT
TCACTTTTCACTTTATTTTCTTTTAATTTGTGAGTGTATT
TTTAGTAGTTGAAAACCATTATTTTCCATATGATAAATGT
TAGTTTGATTTTTTTTTTTTTTTTTTAAGCATGAAAACAT
CCTTTTTGAGATGGTCTTAACTCTGTTTTCCAGGCTGGAG
TGCAGTGGAACATGATCATGGCTTACTGCAACCTCTGCTT
CCTGGGTTCAAGCAATACTCCCACCTCAGCCCCCAGATTA
GCCGGGGCTATAGGCACTTGCCACCACGCCTGGCTAATTT
ATATATATATTTTTTGTAGGGCTGGGGTCAAACTCCTGGG
CCCAAGTGATCCTCCTGCCTCTGCCTCCCAAAGCACTGAG
ATTACAGGTGTGAGCCATCACATGTGGCCAAAAACATCCT
TTATCTTCTCCAATTGGGCTGCTTACCCCCTAGGCTTACT
ACACATTTTTTATTCTGGAAATGTATTTCAGTTGGCTATA
CACTTCATTGTTCTCCAGTATTGGATCCCTTGTTTTCTGG
ATGCCATGTTTACCTCTTCAGTTTAATTCCCTTTTTCGCA
TGCAGCCATCTTCCCATAGTTTCTCCAGAGAACAAAAATG
GGGAAATTTGAGACCTTCCATGCCTGACTCTGTTCTCATG
TGATAATTTAGATAAAACAATAACATTCTTTAAATTACTT
TCCATATCCATCTATTTGTTTAAAACTACATTTCCATTCA
GAGACTTTAGGAAGAGTAAGAATCTAATGGCATTGGCAGA
ATTGAGAACATCCTTCTAGCAAGGGGATTCCAGTGGAAGT
TGGGAGAGGTTCCCCCATCTTTTGGCTTTATAATAACACG
TCTTCTCAATTATCATGGATATCCCCTACCGTAGGGCCTG
TGTTTGAAGTGTCATCTTGAGTGAGTGCTAGTGCTGTGCC
ACTTGCTTCTACTTCTGCCAAGGAGCAGAGAATACTGGAC
TTTTTTCCATATTGAAATGATAGATACTGTATTAGTCTTT
AAGTTTGAAAACTATGTATTTTGAGTATTTTCAAAAAGGT
TAATGTGTGATACGTCTTTTTTTAAAACTTCTCTGTGTTT
GAAACTTCCAGAGATTTCTTTAAAGTATAGAGAGTAGACT
GATACAGAGGTCTCTCTCTACTTGTTTTTTTGCAATATGC
CCCAAGTACAATATTTTTTCAAAATTTCACAGATATTGTT
ATATGAATGAATCTTTAGTTTGTTGAATCTTTTGCCTTGT
TTGATATTGACTATATTGACTCACAATAAACTTGTATTAA
GTGCTTACTTTGTACCTTGTGCTTTTTAAATAGGCAAATC
CTCCAAAAACGTCTCATGAAGTTAGATTATATTGGTATAC
CCGTTTTACAGATTAAGTAATGAGGCTTAGAGAGAAAAAG
TAACTTGTTCAGGGTAATATCTTAGAGATATTAATTAGCT
TGCTTTAGGTCACAGAATTTTAGTGACTGAGCTAGTGTTC
TAAACTGGTCAGTCTGACTCAGCCTAATTCTTTTAAGTCG
TACCACCTGCCATATGATTTTGTTATCCTGATTTTGGCTA
TCCTTTGAATATTTAAAGCATACTAGTTTTTCATTCTTAT
AAGTCTGTACTATGGATGATTTCGAGGTTCACATATTTGA
AATATTTTTTACATTTTAAAAAGTATAAAGTTTGTATAAT
GAAGCTAAAAGTATTCTAATCTAGTTGGCTCTAAACCAAT
CTAAATTTTTCTAGATAATTCTGTTTCCAAGTTTGTAATT
TCTAATTTCATAATTTTTCAAGGATTGCCTGGACATCAGG
AAGTTGAAGTTAGATATGTGGACTTTGGTAATACTGCAAA
AATAACAATTAAAGACGTGCGTAAAATAAAGGATGAGTTT
CTGAATCCCCCAGAGAAGGTAATCTATTTATTATGAATTC
TAGGGCTAGAATATCAGCACAAATATGGAAGTATTTTTAG
AAGCTATTGTTACCATAGAAATGTTAGCCACCATTTTTGT
CTAGTTTCTGATACAGGGACTATAGATAAATGTTGCTGTG
GTTACTATTGAATAAATAATATGTATATCATGGCAAATAA
GCATATTAAACATTAATCAGGTATATTTGTGTCTTAAGTA
CTTGTTGGCAGCTTTTAATATATCATTTTGAGATCATATA
TTTTGGTAAGAGTCACGTCCATGATATATCAAGTTAAAAA
TGCTTATCTCAGAAGTACTTCTACTGTGATCATATTTATA
CTTAAGTATATATGTGTGTACAATAGAGAAGCCTGGGAGA
ATATGTAAAAAACTGAACCTTGTTTATCTCTGGGGAGGAG
TAGTATTCTGAAAGAAGAGTAAGAAGGAGCCTTGTTTTCT
AATTTATATACTCTCTGTTGTTTGAGTTGTTTTTAAGCCG
TGTTTTTCATTTTAGGAAATGTGTAGTATTATAGAAAAAG
ATTTTTAAATACAAATGAGCAGGCTGGGCGCAGTGGCTCA
TCCCTGTAATCCCAGAACTTTGGGAGGCCGAGGTGGGGGG
ATCATGAGGTCAGGAGTTCGAGACCAGCCTGCCTAACATG
ATGAAACCCCATCTCTACTAAAAAGATAAAAAAATTAGCT
GGGCATGGTGGTGTGTGCCTGTAATCCCAGTTACTCAGGA
GGCTGAGGCAGGAGAATTGCTTGAACCCGGGAGGCGGAGG
TTGCAGTGAGCCAAGATCATGCCATTGCACTCTAGCCTGG
GTGACAGGGCAAGACTTGATCTCAAAAAAAAAAAAAAAAA
AAAATGAGCAAAAGGGAGAATCACTCAGAATCATTTTCAA
TTATTTTTGTTATCTGTACTTCCAGATGCATCTTCTGTGC
TTTCAGCAGTTATAGAATCAGACTATAAATCATCCTGTAA
CCTGCTTTTTACAAGTAATTAATGTATCATAAGTGTCTGT
AATGAATGCTTGTTATTCCAGTATGTGAATGTACAACAGT
TCATTCAGCCAAATACTCTGCTGATTTCAATGATTTGTGT
TTATAAAGTACTTTTACAGACACCTTCACATTATTTGATT
ATTTCTAATATGTATTACATTCAAACATAAAGATTAGTTT
TGTACACACTTACATAAAACTTGAATTCCAAAGTAGGTAG
AAGTTAAATTTTTTTCTTAATGGTGGAATTTTGTCTGACA
CAGGCTATTAAATGTAAGTTGGCCTATATTGAACCATATA
AAAGGACAATGCAGTGGTCCAAAGAAGCTAAAGAAAAATT
TGAAGAAAAGGCTCAAGATAAATTTATGACATGTTCAGTT
ATCAGTAAGTTCCATTTTTACTTGTTATGTAATCACATAT
AATTTTAAATAATAATATGAATAACATTTGTCAAATTTTA
GAATAAATCCAGTGTGCCATCAGTAGTAGTGGTGAAAGAT
AAGATTTGTTGAGAATTAGGTACAATGGAATTATATCTTT
TATGGACTCTAAAGTCATCAGGACAAAAATCACCATAAAA
GATCAAGTTACCCTTGACATGGCCCCTTGAAAGCCCTAAA
GCCAGGAATTAGCTTCTTTTATTTGTTTGCATTTTTGCTA
GGGCTCTGTCCTTGTCCTTAACATAGTGGATGCTAACGTT
TAATTTCCAGGAAAGTGAGGGGAGATGGGACATGATTGAT
AAACAGCTTTTCCTTGCTGTTTTTTGTCTCACTGGCTTAA
GCGAATTCAACTGTGGGTTCTCAGCATAATTTGAAAAAAG
TTATTCCTTTTTTGGAGCATTTGGGCCCAAAATAGAGTCT
GACCACTAGCCCACAATTTCGTAACATAACAAGTTCTGAA
AATCAAAAGTTCAGCAGCAAAATTGGTTCTGAATTGGCAC
GAGGCTGTATATAGTCTTTATCTCGTTTATAGTGAATATT
CATATTTTACTTCAAGATAATGTTTGTGGGCTGCTGCCCC
AGACTCTGCTGGTGGTATTAGATACATATACAGGATAGGT
GCTGAGTAGCTTTTCTCAATTAGAAGAATTTTGAATTCTG
AAACATGCCTGGCCCCAAGGGTTTTAGACAGGGGGATTGG
GAATCTTGTTTGTTTTTTTTTTGTTTTTTGAGACAGGGTT
TCATTCTGTCACCCAAGCTGGAGTACAATGGTGTGAACAG
TGGCTCACTGCAGCCTCAACCTCCAGGGCTCAAGTGATCT
TCCTGCCTTAGCCTGTCATGTAGCTGGGACCACAGGCATA
TGCCACCATGGCCAGCTAATTTTTAAATTTTTTTTGTAGA
GATGGGATCTTTCTTTGTTGCTCAGGCCAGTCTCGAACTC
TTGGGCTCAAGCGAACCTCCCTCCTCGGCCTCCCAAAGTG
CTGGAATTACAGGTGTGAGCCACTGTGCCTGACCAGGAAT
CTGTTTTTCATCTGATATTTTGATCATTTCCAAAGTTGTA
ACACACACTGGCTGGGCTGGGCTTAATGAATAGTAATGCA
GGATACATGAGACCATGTTTACTTAGCATAGATGTATAGG
ACTTTCAGGGGTAGTTTTTACTGTATCCATGTCTTTGCTT
TATCATAAGACTATTGGACTATTCACTGTGAGGAAACGAG
CCTAGAAATGAATTGCTCAAAGTCATAACCTAGAAATGAT
AGTATATCTCTGATAATTTATTTACTTCAGAATAAGAAAT
TGTTTTAAAGAAATAGTGTCATTTAAGAGGAATATGATTA
TACAGACTGTATCCTTAGGCTATAGAAGTTTTCTATCTAG
CTTCTCTGAAATGAACAAATGAATTAAAGACCTCTTGGTC
CTTGAACAGTCTCCACTGATTTTGAGCCAACTTTAACTGG
TATAACTGTTTTCCAGCCTTCCTTTAGGAATAGTGTTTCG
TGGGGTTTTTGCACCTTCCTAGAATAATTTCCCATGGACA
GTCAATCAAGATTTCTTGGGTTTCTTTCTTCATTCCTCTT
CTTTCTTTCTCACATAATTATTTAATACCAGTGACATCCA
AACACTAGCTGTGGCATAGTTATTAACCTAGATTATTTTA
TTTAAAGAGTGCCAGAAGGCCTTGCCCAACCAAAACTGTC
TTTCCCCATTCACCTGCACAGCAGTAAAGTTGTGAGTTCA
AGACCTTTATAATAAAGTGAACTACCACAGCTGAGAACAG
GAACCTGCCATTAATACATGCTGTGTTACCTTAGAAAGCA
AGGAACATTTATATTTGATTAAGAGGAGAGCAGGGAAGAA
GATAAAGGTACAGAACACAGAGAAAGTTGACCCTATTGGA
ATAAGGAACTTTTTGCATAAGAAGTATAAAACCAAAGAAC
TAAAGTTAACACAAGACATGGCAAAGCAGGGGAGATCAAA
GTTTATTGAGGCTCAGTGTTGCTTAGCCTTTTGTGTCTAG
ATAATTTATCTGGAACACTGAAAAGTAGCCAGGAATTTTT
TTTTTTTCAACTCCTGATAATAAAGCTTTTTAGGCCAGGT
GTGGTGGCTGATGCCTGTAATCCCAGTATTTTGGGAGGTC
AGAGGTGGGTGGATCACCTGAGGTCAGGAGTTTGAGACCA
GCCTGGCCAACATGGTGAAACCCCATCTCTACTAAAAAAA
AAAAAATATATATATATATATATATATATTAGCCAGGTAT
GGTGGCATGCATCTGTACTCCCAGCTACTTGGAGGCTGAG
GCAGGAGAATCACTTGAACCTTGGAGGCAGAAGTTGCAGT
GAGCCGAGGTTGTGCCACTGCACTCCAAGCCTGGGTGACA
GAGTGAGACTTCGTCTCAAATTAACAACAACAACAACAAA
AAAGCAACAAACCCTCTGCAGGAAGCAGACTGCTCCTGGA
GGACCTGGGAGAGCCCCCAAAACTGAGTACCCCAACTGCA
GAAGTGGGAAAGGGAGACCCTCCTCTCCTGAAAACACACT
TCCACTGGAGAAGCTGAAGGTCTGTTTGTGGGAGAAGTTT
CCAACTTTGCCTGGAGCTGAGTCAATTTAGAGAGCCGAGC
GAAATATAGGGGTAGAAGAAGCAGCAGAAAGGCCCTGGGA
GCTCGCTGGGTCCCCAAGCAGCCCATTCCTGCCTGGTGCC
ACAGGGATTCAATGGAAGAGGAGCAGGGGGTAAAACTCCA
CAGGGAGAAGGAAATCTCTAGCTGAACTTGGTAACAATTT
GAACAGGGTGAGAAGCCTCCTGGCCAGAACTTGGGGGAGG
GTACAAATCTGGTGTGTAGACTCCACAGGCAGGGGAAGAA
CCAAGCCCTTTTCTTTCCCAGCTGGGAGGCAGATAGCCTG
GGGCAGGTTTTCAAACCCATATTGCTCTCCACGTGGACGC
AGACTTGGGGCTGATGGGGGGAACACAGTGGGAATGAGAC
TGGCCCTTTGGTTTGCATGGGAGCTGGGTGAGGCCCGTGA
CTGCCATCGTTCCCCCACTTCCCTGACAACCTGCATGACT
CAGCAGAGGCAGCCATAATTCTCCTAGGCACACAACTCCA
GTGATCTGGGAATCTCACCCCCATCCCCCACAGCAGCCTC
AGCAAGACCCACCCAAGGAGAGTCTGAGCTTAAACACACC
TAACCCTGCCCCCACCAGATGGTCCTTCCCTACCCACCCT
GGTAGCTGAAGAGAAAGGGCATATTGTGAGTTCTACAGCC
CCGCTCATCGCCAGTTCCTCCCCATACTACCACAGCTGAT
GCTGTCTGGAAATTGCCACCTCTGGCAGGAGGCCAACTGG
CACAAAAATAGAGCATTAAACCACCAAAGCTAAGAACTTT
CACAGAGCCCATTTCACCCCATCGCTACCTCAACCGGAAC
AGGCATTGCTATCCACCACTGAGAGACCCACAGGTGGTTC
ACATCACAGAACTCTGTGCAGACAACCCCCAGTACCAGCA
CGGAACCAGGTAGACTCCCTGGGTGGCTAGACCCAGAAAG
AGACAATCACTGTAGTTCCGCTCACAGGAAGCCACATCCG
TAGGAAAAGGGGAAGAGTACTACATGAGGGGAACACCCCA
TGAGACAAAAAAATCTGAACGACAGTCTTCAGCCCTAGAC
CTTCCCTCTGACAGACCCTATCCAAATGAGAAAGAACCAG
AAAACCAACCCTGGTAATAAAACAAGGCTCTTCAACAACC
CCCACAAAATCACACTAGTTCACCAGCGGTGGATCCAAAC
CAAGAAGTAGTCCCTGATTTACCTGAAAAAAATTCAGAAG
ATTAGTTATTAAGCTAATCAGGAGAGAAAGGCGAAGCCCA
ATGCAAGGAAATCCAAAAAACAATATAAGAAGTGAAGGGA
GAAATATTCAAGGAAATAGCTTAAAACAATCAAAAATCCA
GGAAACTTTGGACACACTTTTAGAAATGCGAAATGTTCTG
GAAAGTCTCAGCAATGGAATTGAACAAGTAGAAGAAGAAA
TTCAGAACTCAAAAAACAAGGTCTTCGAATTAACCTAATC
CAACAAAGACAAGGAAAAAAGAATAAGAAAGTATGAACAA
AGCCTCCAGGAAGTCTGGGATTATGTTAAACGACCAAACC
ATAGACTTCTCTTCTTCCTCAGGAAAACGTATTTGGGGAA
ATAATTGAGGAAAACTTCCCCAGCCTTGCTAGAGACCTAG
ACATGCAAATACAAGAAGCACAAAGCTTGGAAAACGTATT
TGGGGGAATAATCAAGGAAAACTCCCCAGGCCTTTCTAGA
GACCTAGATATCCAAATACAGGAAGTACAAAGAAGACCTG
GGAAATTCATCACAAAAAGATCTTTGCCCAGACACATTGT
CATCAGGTTATCAAAGTTAAGACAAAGGAAAGGATCTTAA
GAGCTGTGAGACAGAAGCACCAGGTAACCTATATAGGAAA
ACCTATCAGATTACCAGCAGATTTATCAGCAGAAACCCTA
CAAGCTGGGAGGGATTGGGGCCCTATCTTCAGCCTCCTTA
AACAAAACAATTTATCAACCAAGAATTTTCTGTCCAGTGA
AACTAAGCATCATATATGAAGGAAAGATACAGTCTTTTTC
AACAAAAAAGGCTGAGAGAATTTGCCATTACCAAGCCACC
ACTACAAGAACTGCTAAAATTTTGGAGCTCTAAATCTTGA
AACAAATTCCTGGAAACACATCAAAACAGAATCTCTTCAG
AGTATAAATCACACCAGACCTGTAAAACAAAAATACAAGT
TGAAAAGCAAAAACAAAAAACAAAAAAAACCAAAGTACAC
AGGCAACAAAGAGCACCATGAATGCAATGGTACCTCACAT
TTCAATATTAACATTGAATGTAAATTGCCTAAATGCTCAC
TTAAAAGATACAGAACCACAGAATGGTTAAGAACTCACCA
ACCAACCATCTCCTGCCTTCAGGAGGCTCACATAACACAT
AAGGACTCACATAAACTTGAACTAAAGGGGTGGAAAAAGG
CATTTCATGCAGATGGACACCAAAAACGAGCAAGGGTAGT
TATTCTTACATCAGACAAAACAAACTTAAAGCAACAGCAG
TTAAAAGAGATAGAGAGGAACATTATATAATGGTAAACAG
CCTTGTCCAACAGGAAAATATCACAGTCTTAAACATATGT
GCATCTAACACTAGAGCTCCCAAATATATAAAACAATTAC
TAATAGACCTAAGAAATAAGATAGCAACACAATAATAGTA
GAGGACTTCAATATTCCACTGACATTACTAGACAGGTCAT
CAAGACAAAGTCAAAGAAACAATGGATTTAAACTATACCT
TGGAACAAATGGACTTAACAGATATATACAAAACATTTCA
TCCAACAACCGTAGAATACCCATTCTATTCAACAGCATAT
GGAAATTTCTAAGACCATATGACCTCAATAAATTTAAGAA
AATTGAAATTATATCAAGCACTCTCTCAGACCACAGTGAA
ATAAAATTGGAATTCAACTTCAAAAGGAACCTCCAAAACC
ATGCAAATACATGGAAATTAACCTGCTCCTGAATAAGCAT
TGGGTCAAAAACAAAATCAAGATGGAAACTAAAATTTCTT
CAAACTAAACGACATAATGACACAACCTATCAAAACCTCT
GGCATACAGCAAAGGCAGGTGCTAAGAAAAGTTCCTAGCC
CTACATGCCTACATCAAAAACACTGAAAGAGCATAAACTG
ACACTAAGGTCACATCTCAAGGACTAGAGAAACAAGAACA
AGCCAAACCCAAACCTGGCGAAATAACCAAGATCAGAGCA
GAACTAAATGAAATTGAAACAAACAAAAAATACAAAAGAT
AAATGAAACAAGCTGGTTCTTTGAAAAGGTAAATAAAATT
AATAGGCCATTAGCAAGATTAACCAAGAAAATGAGAGAAA
ATCCAAATAATCTCACTAAGAAACGAAACATATTACAGCT
GACACCACTGAAATACAGAAGATCATTCAAGGCTACTATG
AACATTTTTACGCACATAAACTAGAAAACCTAGAAGAGAT
GGATAAATTCTGGAAAAATACAACCCTCCTAGCTTAAATC
AGGAAGAATTAGATATCCTGAACAGACCAATAACAAGCAG
CAAGATTGAAATGGTAATTTAAAAATTACCAACAAAAAAA
AAGGACCAGACGGATTCACAGCAGAATTCTACCAGACAAT
CAAAGAATTGGTACTAATCCTTTTGACACTATTCCACAAG
ATAGAGAAAGAAGGAACCCTCCCTAATTCATTCTTTGAAG
CCAGCATCACCCTAATACCAAAGCCAGGAAGGACACAACC
AAAAAAGAAAACTATAGACCGATATCTTTCACGAACATAG
ATGTTAAAATCCTTAACAAAATACTAGCTAACCGAATCCA
ACAACATATCAAAAAAGTAATCCATGATCAAGTGAGTTTC
ATACCAGGGATGCAGGGATGTAATATATGCAAGTCAATAA
ATGTGATACACCACATAAACAATTAAAAATCACGTGATCT
CAATAGATGCAGAAAAAGCATTCAACAAAATCCAGCATCC
CTTTATGCTTAAAACTCTCAGGAATTTGGCATACAAGGGA
CATACCTTAATGTAATAAAAGCCATCTATGACAAACCCAC
AGCCAATGTAATTCTGAATGGGGAAAAGTTGAAAGCATTC
CCTCTGAGAACTGGAACAAGACAAGGATGCTCACTCTTAC
CACTCCTCTTCAACATAGTAGTGGAAGTCCTAGCCAGAGC
AATCAGACAAGAGAAAGAAAGAAAGGGCATCCAAATCAGT
AAAGAAAAAGTTAAACTGTCACTGTTTGCTGATGATATGA
TTGTTTAACTTGAAAACCCTAAGGACTCCTCCAGAAAGCT
CCTAGAACTGATAAAATAATTCAGCAAAGTTTCCGGATAC
AAGATTAATGTACACGAATCAGTAGCTCTTCTGTACACCA
ACAGCGACCAAGCGGAGAATCAAATCAAGAACTCAACCCC
TTTTACAATAGCTGCAAAAAAATAAAATACTTAGGAATAT
AACTAACCAAGAAGTCAAAAGACCTCTAGAAGGAAAACTA
CAAAACACTGCTGAAAGAAATCATAGAGGACATGAACAAA
TGGAAACACATCCCATGGATGTGTAGAATCAATATTGGAT
GGGTAGAATCCTTCTGATTCTACCGTATTGCAATGGTACC
CATATTGATGGGTAGAATGAATATTGTGAAAATGACCATA
CTGCCAAAAGCAATCTAAAAATTAAGTGCAATCCCCATCA
AAATACCACCATCATTCTTCACAGAATTAGAAAAAACAAT
TCTAAAATTCATATGGAACCAAAAAAGAGCCCACATAGCC
AAAGCAAGACTAAGCAAAAAGAACAAATTTGGAGGCATGA
CAATACCTGATTTCAAACTATACTATAAGGCCATAGTCAC
CAAAACAGTGTGGTACTGGTACAAAAATAGTCACATAGAC
CAACGAGAACCCAGAAATAAACCCAAATACTTACAGCCAC
CGATCTTTGACAAGGCAAACAAAAACATAAAGTGGGGAAA
GGACACCCTTTTCAACAAATGGTGCTGGGATAATTGGCTA
GCCACATGTAAGAGAATGAAACTGGATCCTCATCTCTTAG
CTTATACAAAAATCAACTCAAGACTGATTAAAGACTGAAA
TCTAGGAACGGAAACTATAAAAATTCTAGAAGATACCATT
GGAAAAACCCTTCTAGACACTGGCTTAGGCAAGGATTTCA
TGACCAAGAACCCAAAAGCAAATGCAGTAAAAACAAACAT
ACATAGCTGGGACCTAATTGAACTAAAGAGCTTTTGCACG
GCAAAAGGAACAGTCAGAAGAGTAAACGGACAACCCACAA
AGTGGGAGAAAATCTTCACAATCTATACATCTGACAAAGG
ACTAATAGCCGGAATCTACAATGACCTCAAACAAACCAGT
AAGAAAAAAAATATCAAAAAGTGGGCTAAGGACCTGGATA
GACAGTTCTCAAAAAAAGATATACAAATGGCCAACAAAGG
TATGAAAAAATGCTCAACATCACTAATGATGAGGAAAATG
CAAATCAAAACTACAATGCGATGCCACCTCCTCACTCCTG
CAAAAATGGCCATAATCAAAAAATCAAAAAACAGTAGATG
CATGCGTGGAGTGAACAGGGAACACTTCTACACTGCTGGC
AGGATTGTAAACTAGTACAGTTACTATGGAAAACAGTGTG
GAGATTCCTTAAAGAACTAAAAGTAGAACTACCATTTGAT
CCAGCCTTCCCATGCTAGATATCTACCCAGAGGAAAAGAA
GTCATTATTGGAAAAAGACACTTGCGCACGCATGTTTATA
GCAGCACAATTCACAATTGCAAAATCATGGAACCAACCCA
AATGCTCATCAATCAGTAAGTGGATAAAGAAACTGTGATT
ATGAATATGAATGATGTACTACTACACAGCCGTAAAAGGA
ATGAATTCACAGCATTTGTAGTGACTTGGATGAGATTGGA
GACTATTATTCTGAGTGAAATAACTCAGGAATCGAAAACC
AATCATCATATGTTCTCACTGATATGTGGGAGCTAAGCTA
TGAGGATGCAAAGGAATGGACTTTGGGAACTTGGGGTAAA
GTAGGAGGGGGGCGAAGGATAAAAGACTACAAATACGGTG
CATTGTATACTGTTTGGGTGATGGGTGCACCAAAATCTCA
CAAGTCACTACTAAAGAACTTACTCGTTTAACCAAATACC
ACCTGTACCCCTATAACTTAATGGAAAAAAATTTTTTAAA
AACTTAAATGTATACTGTTATAACTCTTATAACTTGGTTA
ATATAGAATGTTGCTCTTGGTAATGGTTATCTTTTTATTT
AGAATCATTCTGACTAGCAGCTACCAGCTGGAGAGGTGTA
GGCATATACAGATCTCAGTGCATTTTTTAGAGATGTTTTC
TAAAGAAATTTCTCTACCATACTTCAGATACTTACTGACC
AATTTCCCTGTGCAATGTACCATAAATAAGTAAATAGACA
CGAGACAAGCCTTACACTCAGTTAACTCCCAGTCTAGTTT
AAGAAATAGATCTGATAAACAGAATTAAAAGTTAGATGGT
TTGTCCTAAAAAACATAGGGACAGAAAAAAGTTCTAGTTA
ATTGAGGGTTCTAGATTGAGTTTTTGTTGTTTTAAACTTT
GTGCCATTTTTATAAAAGCTTAAACCTTTGCAGATAATCA
CTGGCCTGACTTAACTTTCATTCACCTTGGTCCTCCTGGA
ACTTGGTTGAGTTCCATAAAACAATTAAGAATACAACAGA
ACACTTCTTCAATGAATATATTTTTCTGAATCTAAAAGCT
TTGATTTCTTTATATAATGGCACACAGTAACCTAAAATAA
AATGTTCACTAATTTGTATATGTTACAGATAACACTGACC
ATTTATATCTGCAAAATGCTACTTTAACTCCTAGTGACTA
TGACATATTCTACAAGAAATGTCATGTGTGCAAATGAAAG
AAATTAAGTTTCCAATTTTTAAAAAAATTGCCTCATTTAG
GCTGAGTGCGGTGGCTCAGGCCTGTAATCCCAGCACTTTG
GAAGGCCAAGGTGGGCAGATCATTTGAGGTCAGGAGTTCG
AGACCAGCCTGGCCAACATGGTGAAACCCTGTCTCTACTA
AAAATACAAAAAATATTAGCCGGGCGTGGTGGCGCATGTC
TGTAGTCCCAGCTACTCGGGAGGCTCAGGCAGGAGAATCA
CTTGAACCCAGGAGGCAGAGGTTGCAGTGAGCTGAGATCG
CGTCACTGCACTCCAGCCTGGGCGACAGAGTGACTCTGTC
TCCAAAAAAAAAAAAAAAAAAAAATTGCCTCATTTAGTAT
ATTTTGTGACATTATTTCTTTCTCCACCCTTTCTTAATGG
TTTTACAGAAATCTTGGAAGATAATATGCTCTTAGTTGAG
CTTTTCGATTCTCTTGGTGCTCCTGAAATGACTACTACTA
GTATTAATGACCAGCTAGTCAAAGAGGGCCTAGCATCTTA
TGAAATAGGGTAAGTAGATATGTAAACTTTCATTGTTAGT
TCATGTTCTTATGTAACATTGTAATCACAAGAAGGGAAAC
TGGCATATCATTCCCCATTGGAGATGTGCTTAGACTGTAG
ACCTGGGAATTTTCCCTGTCCTGGACCAGAAAAAATAGAA
AATAATTGGAATCATTAATGAGGACTAGAGTGACTTTTCC
CTCCATTACTAAGGAACCCAGAAACCAAGAGAAAGGCTCC
TTGAGAGTGCTTCTAAGGAAAGGAGACTGGCATCTTATTT
CTGCTTAGGAAGCCCCTTGTGCCAGGTTGAGAAAGGAATT
GGGAAGAGAATGGCAGGATGGAGAATAAGCGTAGTGGTAG
AGTAACTTATATTTCCATTTATAGGAATGTTAATTTTCCT
GGATACAAGTGGATACTTTGAATGATAACCAGGCTTGAGC
CATTGTGCTAATACTCACCCAGGACAGGCTGGTGGTTAGG
GTGACCCCAGAAGCAGAAGAGTAGAGTGGTGGCAAGGACA
GATGGGAGGGTTTTGAGGTCAAGACAATTCTTCCACAATA
GGGACTTGTGCAGTGGGAATGGCCCTGGAGGAGTCTGAGA
TGGGCGGATCACTTGAGAAGAGTTTGAGACCAGCCTGTCC
AATATGTTGTAACCCCTTATCTACTAAAAATAAAAAAATT
AGCTGGGCGTGGTGGCGTGCGCGCCTATAGTCCCAGCTAC
TTGGGAGGCTGAAGCAGAAGAATCACTTGAACCCAGGAGG
CGCAGGTTGCAGTGAGCTGAGATTGTGCCACTGCACTCCA
GCCTGTCTGACAGAGCAAGACTCTTGTCTAAAAAAAAAAA
AAAGAAAGAAAAAAGAAAGCCAGTATTCAGATAGCACCCA
CATGTGATGCCTGTCAGCATAAGCCAAAGAAGTAGTGACA
CCCCATAGAGCCCTGCAGTGACTCATACTAGTATTAATGA
TCTGTGGACATGCTTTCCTGCTCACTCTCATGCTGGAGGA
GCTAGAATCAGGAGCTTTTCCACTATAGGGTCTCAAATGA
GAGCAGAAATGAAATGAGAATAAACATTCAAATTAATATT
GAACTGGGCCGGGCACAGTGGCTCACGCCTGTAATCCCAG
CACTTTGGGAGGCTGAGGCAGGCGGATCATGAGGTCAGGA
GTTTGAGACCATCCTGGCCAATAAGGTGAAACCCCATCTC
TACTAAAAATACAAAAAATTAGTGGGACATGGTGGTGGGT
GCCTATAATCCCAGCTACTTGGGAGGCTGAGGCAGGAGAA
TTGCTTGAACCCATGAGGCGGAAGCTGCAGTGAGCCAAGA
TCATGTCACTGCACTTCAGCCTGGGTGACAGAGCGAGACT
CCATTTCAAAAGAAAAAAAGATTTTTTTGGATTGAATCTT
CTCCTTTCTTTTTAAAGTGAGGGTTATTGAAGTATAACTT
ATATACAGTAAAAAGTCACCTGTTTTAGGTCCACAGTTAA
ATGAATTTTGACAAAAATAGTCATATAAGCATCATCACAG
TCAAGATACAGACCTGAGCAAATGCGAGCAAATGCAAACA
AATGTTTTGCATACAGTTCTTTTCATTAACTTTTGTTGTT
TTTCAGATACATCCTCAAAGATAATTCTCAAAAGCATATT
GAAGTTTGGGATCCTTCTCCAGAAGAAATTATTTCAAATG
AAGTACACAACTTAAATCCTGTGTGTGCAAAATCTCTACC
TAATGAGAATTTTCAGTCACTTTATAATAAGGAATTGCCT
GTGCATATCTGTAATGTAATATCTCCTGAGAAGATTTATG
TTCAGTGGATGTTAACTGAAAACTTACTTAATAGGTACAT
ATAATATATAAGGAAAATATTGCATATGATTTTATCCTTT
ATACTGTTTCAAAGATCTAGAAGTCATAAATGTAGATTTT
ACAAACAAAATTATTTTAACTAAGTAGTCTCTCAGCTAGT
TAGAAGTATGAAAATAGGATATCTGTTGGCTGCTTTCACT
GTGTTAGAATTTATTCATTCTACAAATACCTATTCAGCAC
CTACTATATGATAACCAGTATTGTAAGTGTTAGGGATATC
CTGATATAAAACGTAGACAAATCTTTGTTATCATGTAGCT
TAAACTCTAGTAGAGGGAGAGAGAGTGAACATATAAAATT
TTTAGTGTGGCAGATGGTGATAAGGGAAATAGAAAAAAAT
AAAGCATTTGGGGAGGAAGGCACTTTTAGGATGGTCAAAG
AAGACCTCAGAGACAGTGACTTTTGAAACAGGCCCCAAAG
AAGGAAGGAGGGAGGTAAGCCACATGAGTGTCTGAGGGAA
GTTTATCTCAGGCAGAATGAAGAGCTAGTTCAAAAACCTG
AGGAAGAAATACACTTGTACATTCAAGGAAGACCAAGGTG
TCCAGCTTGGCTGGAGTGGAATGAGCAAGCGGGGATTGTA
GAAAACATGTAGCCAGAGAATCATATAAGAAAAGGTTTGG
AAAGTTAAATATTTTTTATCTCTATAGTTTAGAAGAAAAG
ATGATAGCTGCTTATGAAAACTCAAAATGGGAACCTGTTA
AATGGGAAAATGATATGCACTGTGCTGTTAAGATCCAAGA
TAAAAATCAGTGGCGAAGAGGCCAGATCATCAGAATGGTT
ACAGACACATTGGTAGAGGTAAATCGCAGAGTTAAAAGTA
TAATTGTGAAGGTGAATGTATTTTGTCTTTTTTTTCCCTG
GAGTTAAAACAGTTTTCATTGAGTTTTTCAGTTTGCCAAA
AAAAATATTTCGAAGTGTTGTTTGTCTATAGACTTAAAGT
TATTATTTTCTTAGGTCTTGCTGTATGATGTGGGTGTTGA
ACTAGTAGTGAATGTTGACTGTTTAAGAAAACTTCAAGAA
AATCTAAAGACAATGGGAAGACTCTCTTTGGAATGTTCTC
TGGTTGACATAAGGTAGTTTTTAGCTGAGTAATTTTCTCA
TTATTTTAAATATTTTTAAATGGGTTCTCGTCAGTTTTAA
TTTTGCTAAGATATTCTGAAATTTTCCTAAAATCTAGTTA
ATTTTGGACTTTAAGAGGGAAAGAGAAAAGTTCGGAGCAC
ATAAATTTAGTGGCATTAAGAAATAGAGATAAGTGAGTAT
GAAAGTACCTAGATAGAATTCAAACTGTTGAATATTAAAA
ATTTTACTCTGAGGAACAACAAACACAGAAATAAATTGTG
TAAGTTTAGAATTGCATAGAAAGCTAAAAATATGTAAATT
ACCAAAAAGAGTGAATTTGTAGAGGATTCTGGGAAAATGA
CAGAACAGTTTTAGTCTACTGGAATCCCACTATAAAAACA
GCAACTTGGATAGTAAAACTAAAGACTACACAGTCAGTAT
CTACAACAAAATCAGATGACAAGTTACTTCTGTGAGCCCT
CAAATATTAGCAGGTGGGGTACACCATGAACCAGGACCTT
TACAGTATCAACATTTGTGTGGGAGGATTTGGAGGGAAGG
CAGACTAGGATTCCAACAGCTTTGAGAATAGGAATCGGCA
ACGGTATTTCACTGGTGTGTGCAGGCCAGTCTGAGAATAG
CAGCCAAAACTAAGGGATAAGGCAGGATGCAGTTCTTATC
TGAATGCAAGAAAGAGATCTGTAAATGTGCCACACAATAC
TGGAGCGTTCTTAGCTGTATAACCTCTTGAAAGTAAACTG
AAACTCCTTTCCATAACCCCACACTGAGAAGAAATTGCTG
GGAATAGACTTCAATTTGAGCAAGACAGGCAGTAGAGCAA
AGGAAAGAAAAGATCCAGATGAAAGGAGGGGAAAGGGCCA
GGTGAGGTGTCTCACACCTGTAATCCCAACACTTTGGTAC
ACTAAGGCAGGAACATCACTTGAGGCCAGGAGTTCAAGCC
TGCAGTGAGCTATGATTGTGCTACTACACTCCAGCCTGAC
ACAGTGATTTTGTAACCTAAATATAGAATTTTACAGTTTT
TCCTGCCAAATTTCTTCTAATTGGTTTTGAAACTCAGATA
TTTGACTTTCTTATTCCATGTCTAGGCTGCCCCATCTAAT
GTTGTATTATCTGTAGATTTGAAAGCATACCTCTGTCAGA
GTTGTAGTCTACAGTTTATGAGCTAAATCCAACTAATATG
CACTTGGCCTGCAGAATGTTTTTTGAACTATGGCATATTA
ACTCTTTAAAAAACTCGTAAATTTCACATAAAAATTTGAG
TTTCTTTTATTGGCGAAAATTGGATATCTAGCCTCTAAGC
CAAAAATAACTGGCCTTCCCCTAGAGATTCAGAACAGTTA
TTAACTTTTGTTAAATAAATCCTAGCTGCTATTCACCATA
GAATATTAGATAAAATTGTACATATAGGAAACAGCTCTAT
CATTAAGTCTACTGGCAGATAGTTTGCTATTGCTTTGATA
CGCTACCACAGTTATCCAAATCACTTGGGGTAGCTTGTAG
TTCTAGACCAGGGTATCCAATCTTTTGCTTTCTCTGGGCC
ACATTGGAAGAAAAGTTACTGTCTTGGGCCACACATAAAA
TACACTGACAGTAATAATAGCTGATGAGCTAAAAAAAATT
GCAAAAAAATCAATGTTTTAAGAAAGTTTATGAATTTGTG
TTGGGCTACATTCAAAGCTGTCCTGGGCTGCATGCAGGTT
GGATAAGCTTGTTTTAGATTGTCTCAAATTTGATCACTGA
CTTGAAGCCAATTGCATGTTATTTGGCTAAAAACATACAC
ACATACACACACATAGGTATACATATATGTGTAGGCTTTT
CAGACATGGATTATAAATAGGAATATTAAAAATATGTTTA
CCAATAAAGCTAAAAGATCCGAAAGACCTTTTCAACATTA
TTATAAAAACTTTAATGAACCTGTGTGGGATTTTTTTTTT
TTAAGAAATAAACCATACTGGTTTATCTAGCTTATTTATA
TCTCATCTGCAAGGATCTCATGAGAGAACTCCAGATACAC
TATACAATATACCTTAACATTTATTGTGTACTAGGACAGG
TATTGTATGATGTGCTTTACGTGTGTTAGTTTAGTTCTCA
CAATAATACCCACATGGAATTATTATTATCTTCCTATTAC
AATTGAAGAAACGTCATGATGAGAAATTTAAGTACCTTAC
CCAAAGTTATCTATATAAATCTAACATTGGTTTGATTTAT
CAGTTTTGAAACCTGATCTTTTTATTTATTTATTTATTTA
TTTATTTATTTATTTTTTTGAGACAGAGTCTCCCTCTGTT
GCCCAGGCTGGAGTGCAGTGGCGTCATCTCGGCTCACCGC
AACCTCTGCCTCCCAGATTCAAGCGATTCTCCCACCTCAG
CCTCCCGAGTAGCTGGAATTACAGGCATGCGCCACCATGC
CTGGCTAATTTTTGTATTCTTAGTAGAGATGAGGTTTCAC
CATGTTGGCCAGGCTGGTCTCAAATTCCTGACCTCAAGTG
ATCCGCCTGCCTCGGCCTCCCAAGGTGCTGGGATTATGGC
GTGAGTCACCACGCCCGGCCTAAAAATTGATATTATAATA
GGATAGCTTCTTTTTTTTAATTTGTTTTATTCCCTAAAGA
TCCTTCTTCTGATAGGATATCTTCTTCTTAATGACCCATT
TCTCTAATCTTACAGGCACCTCTTCCTATTGTCTGTGATC
ACTGATAGTGACAAGGGACACTGTAAATCTTTTAAGTGCC
CTGGAATGGAAATCTCAGCTAACATACTATATAAATCCTA
TCTTAGTTTTCACTTTGACATTAAATAGTTCAGTCAGAAT
AATTGAACAGAATTATATCAGTCCCTTAATTGTACCTAAC
AGTACAGAGAATGTGTTTGTGTACATACTTTAAATGGTAT
CTTATGGACTGGAATGGAATACCATTATCATTTTAAAAGC
CTAATAATAGCTAACCTTTAAGAACTTCTGGAACCTGCAT
TAATTGTCTTAAAGACACTATTTCACTTAATCCTAACAAC
AAACCTTCAAGATATAAATACTATTTATAGGTAAGGAAAT
TGAATAAGAGGTTAAGTACTTTATTATCTGGATAAAATAT
CTGCTGACTGTTGAGTTAGGATTATAAACACGGTCTGAAC
CCAGAACTGGAACTCTAACCACTCTGTTTTACTGTCATTT
TAAGAAATTCCTTTTAATAGATTGTTCTTAGGGTGATAAA
ATAGATATTACACTCAGTTTACCCTTTTACCATTCTTAAG
TGTACAGTTCTATGACATTAAGAAAATTCATGGCCAGACG
CGGTGGCCCATGCCTGTAAACCCAGCACTTTGGGAGGCTG
AGGCAGGCAGATCACTTGAGGTCAGGAGTTCAAGACCAGC
CTGGCCAACATGGTGAAACTTTGTCTCTACTAAAAATACA
AAAATTAGCTGGGTGTGGTGGCAGGCACCTGTCATCCCAG
CTACTTGGGAGGCTGAGGTAGGGAGAATTGCTTGAACCTA
GGAGGCAGAAGTTGCAGTGAGCCAAGATTGCACCACTGCA
CCCCAGCCTGGGCGACACAGTGAGACTCTGTCTCAAAAAA
AAATAATAATAATAATAACAAAAAAACACATTGTTGTATA
GCATTTACCACCATTTCATCTCAAGAACTTTTTCATCTTC
CATAACTGAAATTCTATACTCATATATTTTTAAATGTTAA
ATTAATATTTATATCCATAATAAATCAATGGATAACCTTG
ATGTTACATTGACTTATATTTATATACCATCATAATAAAT
AAACCATAACTGGTTCCAAGAGTTCCTAACAATTTAAGCT
TCTTAGCACATAAGAACTCTCTCTAGGCTTTACAATAAGT
AGTATAGCACATTTACGAAATCCTGTTTGGCCAAGTTATG
TGCCCAGTTGATTTGGTTAGTTCACCCATATAAACCATGT
TACTGTGAAAAGATTGACCTGGCGAAGCTGAGTGTGGTGG
CGTACACCTTTAGCCCCAGCTACTCAGGAGACCAAGATGG
GAGGATCCGTTGAGCCCATGAGTTCAAGGCTAGCCTGGGC
AACATAATGAGGCCCTGTCTCTTAAAAAAATTGACCAGAA
TTAATTGTTTACTCAGTTAATGGGCTAGCTCAATGAAACT
CTGGAACTAGAAACCATATTTAGAGAGCCTATAGAGCCTG
CATTATGTTATCTGTAATCTCTTCTGTGTTACTAATTCTT
TATTCTTGGGGATAGATTTGCTGGTTAGAGACATTGCAAG
CTTGTCCAACCCACAGCCCATGGGCCACATGCAGCCCAGG
ATGGCTTTGAATGCAGCCCAACACGAATTTGTAAACTTTC
TTAAACATTATGAAATTTTTTTGAGTTTTTTGTTTTGTTT
TGTTTTTAGCTCATCAGCTACATTAGTGTATTTTATGTGT
GGCCCAAAACAATTCTTCCAGTGTGGCCCAGGGAAGCCAA
AAGATTGGACACCTCTGCAGTCACTCAGTTTCAACTCTGC
AAACTAAAATGAATGATGAAATTGGATACTCTGCATTTCA
TTTATCTGTCAAATATTTACTGAGCATTTTTTTAAACTAT
GCATTACTGTCTGACAGTATTTGCTGAAAATTTAGGCTAT
GGTACTGCTAAATTTTAGTCATTCAAAACTGTATTACCAC
ATCTATCAGATAATGTAAAAAATTTTGTTGAATCAGTAAT
TAAAATTTCTGGTATTTCTATTATTTATGGGTAGCAATTC
AAGTTAGATTTGAAATCCAAAGAACTTCCAAAAATGGGCA
GTGGAATCATCATTACAAAGAGACTTTTTTTCTTTCTAAT
TAAATATTTCTGGAATGGCTTCTATGTGACAGGCACTGTA
CTAGTCATTAGGGAATATGATGATGCACATAATACATCAT
CATTCCTGTTCTCTTGGAGTTTACAGTCTAGTTGACATAT
ATGAAATGTATATAATGACTTAAAAAGTATTTAAAATATA
CCTGTTTTTTTACAGGTCCTCAATGTAGCTGCAGAAAAGA
TACACATAAATAAGTTAATATGTAATATGGGCCCTCAGTA
AAATAGAGGGATGAAAAAAGGATAGGAAAATGAGGGAAAA
AATTGTAAAAATAATACGAATCCATATTTAAATTGTTTTT
TACTACATATACTTGGTTCAAACTATGAGTATATATGTGT
GTGAATATAGTGTTTTTTGTATATTTCAATATTGTATGCT
ATTTTTATAAAACAAGTTGCCATTGTTTTCTGTTGTAGAC
CAGCTGGTGGGAGTGACAAGTGGACAGCCACAGCTTGTGA
CTGTCTTTCATTGTACCTGACTGGAGCTGTAGCAACTATA
ATCTTACAGGTGGATAGTGAGGTAACAAGTTACAAGAGAT
ATGTGCTGATGATCTCATTAATGTTTCCATCAGTTCCATT
TATTTTCTTTCTTATAGAGAAAATAGCAGCCAACTATTTG
GATTTTGTTACAAATTTTGTTGGTTTTATTTCAAAGTATA
AGAGGCATATATCTTTTCAGACCACTTCAAAAATATTCTT
TGCTTTCTTTTTTCTAATTTAAATGTTTTATTACATTGAA
TAGAATTTTATAATTCACTTTATTACTATTTATGTGCTTT
CTCCAGTTTTATACCTTTTTCCATATGAAGCAGAATGTAT
GTTTTGTAGTTCTTTTGCTTTTTGTAGGAGAAAAAAGGCA
CACCTTGGAAAATATATTTTGATTCTCTAATTTACAGAGA
ATGCAAAAGAATAAAGAAACTTGTTAACTGATGTTGTATT
CCTCACTTCCCAACTCCCCATTCTGTGACTGGAAAAAAAA
GTTTCCAGTTTGATTTTTTTTCTTTAATTTCACCTTGACA
TTGAGGTTTTCCTGATGCATTTCACAAAATAACTCTCTGT
TCCACTCTCTTCCATGCTGTTTGCTTTTTTTGAGATGGAA
TTTTGCTCTTGTGGCCCAGGCTGGAGTGCAATGGTGCAAT
CTTGGCTCACCGCCATCTCGGACTCCCAGGTTCAAGAGCT
TCTCCTGCCTCAGCCTCCTGAGTAGCTGGGACTACAGGCA
TGCGCCACCACACCTGGCTAATTTTGTATTTTCAGTAAAG
ACGGGGTTTCTCCATGTTGGTCAGGCTGATCTCAAACTCC
CAACCTCAAGTGATCCGCCCACTTCTGCCTCTCAAAGTGC
TGGGATTACAGGCGTGAGCCACCGCACTCGGCCCAGTGCT
ATATTTTGATGTGTTTAGATCTCAAAATAACTTGACTCAG
TTGGCAGTATTTCTTGCTTAGAGAAATGTAGAAGAACTGC
CTGTGAAATGTACATTGTTTATATGGAGATTTCATTTTGG
TGTTTCATATTTACTCTTAAATCACTGCAGGAAAACCACA
CAACATGGCCATTACCTGTGAAAATTTTCTGCAGAGATGA
AAAAGGAGAGCGTGTTGATGTTTCTAAATATTTGATTAAA
AAGGGTTTGGCTTTGAGAGAAAGGAGGTATAGACTTTTTA
AAAAAAATTTTGACATCAGTTTGTGATGGATGCCTCTTAG
TTGCGTGTGAAATCTTCTTACGTGTGCTTTCAAGTCTGAA
TTGCATCTTGTTTGCTCTTAAAGATTTATAAACTGACCCT
GAGGAGCCAGCTCAGAAATAGATTCCTTCAGAATTGCTCA
TTTCATTTTTCAGGCATGTCAGTTCTTGCACATTTAAGCC
CCTTTACTGACATACTTGCTTTTGTAATTTCCCCTCTCCT
TTGACATTTACACTGTAAACCAAAGAAAAAGAGAACAATA
TAGTGGATAACAGATCTGAGCCCTTTGGTATCCTTTGCTT
AGACATAAATGTTTAGGTTTTATTTTAGAAATTCTGGTAG
GTATATACCTACTAGATGTATATTTATGAAATGTAAATGT
ATTTTTATGAAACAGGATGAGTGGCAAATAAGTAATTGAA
CAGTATTTACATTTAAAGATCCTTTTGGGTTCTATGCTTG
GAGTTTAAGCACCTTTGGTCCAGGGACAGGACCAGGATAT
GGTTGTGGCCCTAGCTTAATCTTTTCTCTCTCTCTCTCTT
TTTTTTTTTTTTCCTGAGACAGAGTCTGGCTCTGTCACCC
AGGCTGGAGTGCAATGGTGCAATCTTGGCTCACCGCCATC
TCGGACTCCCAGGTTCAAGAGCTTCTCCTGCCTCAGCCTC
CTGAGTAGCTGGGACTACAGGCGGCCGCCAACTTGCCTGG
CTAATTTTTTGTATTTTTAGTAGAGACGGGGTTTCACCGT
GTTAGCCAGGATGGCCTCAACCTCCTGACTTCGTGATCTG
CCCGCCTCAGCCTCCCAAAGTGCTGGGATTACAGGTGTGA
GCCACCATGCCCGGCCTCTTTTCTCTCTCTTTCTAGAGAT
AATAGAGGTATGTTGGAATTGGAGACACAAGTCCCAAGTA
GCCACTTTGTACCATACATGGCCAGATCTCCGCAGATGTG
TTTGCCTTAACTTACATCTTACCTTCTTCAGAACAGGGAT
CCCAGTCCTGATGAAATGGAAAGAGAATTAGAAGTCAGAA
AGAAAGTGGGACATGAGGCTAGATATGGGAGATGCGGCCT
GGATTGCCCGGGCTTTGGCATACAGATAATTGCTTTGCCT
TTAGGCTAAAGCAATTCCTTGATAGAAGAAATGTTAGAAT
GGAAAATGCTAGGCAAGTTAATACTACTGACATTGTCTGC
TACCAGTTGTAATGTTCTTTACTGCTTTTACAGACTAAAA
CTACTAGCTATCTTAAGGCAGCAGTGGGTTGGGGGTACTA
GCAGGGTATTTGAGGAATTATGTGGCTTTTTCATAAATGC
TTTATTTCCATTGATTGATTGATTGATTGACACAGAGTCT
CATTCTGTTGCCCAGGCTTGAGTGCAGTGCTGTGATCTCA
GCTCACTGCAATCTCTGGCTCCTGGGTTCAAGTGATTCTC
GCACCTCAGCCTCCCAGGTAGCTGGGATTACAGGCATGCG
CCACCATGCCTGGCTAATTTTTCTATTTGTAGTAGAGACA
GAGTTTCACCATGTTGGCCAGGCTGGTCTCAAACTTCTGA
CCTCAGGTGATCTTCCCGCCTCAGTCTCCCAAAGTGCTGG
GATTATAGGTGTGAGCCACCATGCCCAGCACTTATTTCCT
TTTAAAAGTACAGGAGATGAGAAGAAATAGAAACTTGCTA
TAATTCTGCTAAAACACAATCAATATTAATATTTCTTTCT
GAGATTTTATTTTTTTATACAATAGGGATACCTATTTTTT
TAATTGGAAGGGAATGATATAAAGTAGAAAAACTGATAAA
TATAGCATATTACCACTTAGGTAACATATGAATATGGTAT
ATTCATATATACGAATAGTACCTTATTGTTTTTTAAGAGA
CTCATGTTTTCTTTGTATTTATGGATGCTAATAGCTTGCC
AGATGGTTCTATGTGTGGACTAAATTGAAATCATCTTAAA
GGTGTTGTATCTTCTAGTAACATTGAATTCATTGTACAAT
ACTTGAGATATACATATGAAATTTTAAGAGAGCATAGTCT
GTATAGAAATTTAAAACATTTACTTAAATTTTTATTGCTT
ATTCTCATCAGTCTTATAATTTAAAGTAGTTTTAATTTTA
AGTTATGCTAATTTTTATGTAACAAATTAGAGCAAATATT
TTCTTTCAATTTCATGTATATCTGAAGGATTCTTTTTATG
TTGTTTTACCCAGAATTTTATATTTGCTCATGTTTAGATG
TGTTCTTTTTTGGATGTTACAGAGTTAATAAATTAGATAA
CAGCCATTCATTGTCTGAGAAGTCTCTGGAAGTCCCCCTG
GAACAGGAAGATTCAGTAGTTACTAACTGCATCAAAACTA
ACTTTGACCCTGACAAGAAAACTGCTGACATAATCAGTGA
ACAGAAAGTGTCTGAATTTCAGGAGAAAATTCTAGAACCA
AGAACCACTAGAGGGTATAAACCACCAGCTATTCCTAACA
TGAAAGTATTTGAGGCAACAGTCAGCTGTGTTGGTGATGA
TGGAACTATATTTGTAGTACCTAAACTATCAGGTGAGACC
TTCTATGTTATGTAAGCTCTAGTTCTCTAGTAAGAATGAC
AGGGATTGAAATACTTCGGGCAACCTCTTTGAATGTTATT
TTCACAAGGTTGTTAGGAGGATTAAATGATTTCACACAAT
GCATGCAAAGTGCTTTTAATAATGCCTAACATAAAAATCA
TTTAGGCCGGGCGCGGTGGCTCACGCTTGTAATCCCAGCA
CTTTGGGAGGCCGAGGAGGGAGGATCATGAGGTCAGGAGA
TCGAGACCACGGTGAAACCCCGTCTCTACTAAAACTACAA
AAAAGGGGGGCCTGTAGTCCCAGCTACTTGGAGAGGCTGA
GGCAGGAGAATGGCGTGAACCCAGGAGGCGGAGCTTGCAG
TGAGCCGAGATTGCACCACTGCACTCCAGCCTGGGCAACA
GAGTGAGACTCCGTCTCAAAAAAAAAAAAAAAAAAAAAAG
ATCATTTAATGCAGTTTTTCATTATTCTAAGATAGCAATG
TTATATAATTATAATTATGTGAGTGCTATTCTCAGTGTAA
GAAGAAAGGAATTTGGAATTTCCATTTCCACTATTATTGC
AGATGAACAACTCTCCCAAATAAGTCAGATCAGTTGCCAA
TTTTGTTTTTAATGAACATTTACTGAGTTGGCATGAAAGT
AAAGAACATACCAAGCTCCAAAACAAAGTGAAATCACACA
CTGGGAGGTAAGCATGTGCCAAAGAAGGCAATCACTCTAG
AGTTGCTTCATAACTATAGAATCTTGAGCAACTTTGATAA
CTACACGAAGTTAAAGAAAAAGGAAATAAAGGTCCAGGCC
CCTTTACTCAAAGTGGGACATCTAATAGGAATTCCTCACG
TGAAGATGAGATCCCAAAGGATGACTCCCACAGTGGATCA
ATGTGCTGATCACATTAAAAACCACTAAAAGTAGAGTTCA
AATGAATTTTTTAAAGTTACTATAAAATGTTATTAATGTG
AAAGAGTATAAAATGTATTATTTAAATAACAACATTAAGT
AGCCACATACACATTGCCCACGATAAGAAGCAGCATCGCC
AGAACCTAAGCAGACTTGTGTTGCCCCACTTGATCACGTC
TCCTGTTTTGCCACTCAAGATATAGCCACTTTTCTGAATT
TGCTAATTATCATTTCCTGTGTGCGTCACCAAACAAATTT
TTTAGGTTTTCCATCTTTCAAACTTTATGTAACCAGAACC
AAAATGTACATATTCTTTTGTGACTTTTCATCAAACTGTG
CGAGATTCGTCCACCTTGATGCATTTCACTATATTTCATT
CATTTTTTAAATGAATTAATAGCATTTCCATGAATGATTA
TATCTCTGTATCTGTTCTATTGATAGACACGTGTGTTTCT
AGATTTTCTGTGATTACAAAAAATCCTACTATGAACATTC
TTGTACCTGTGTCTTGTTACACACAAGCAGAATTTTTCTA
AGACACATAATCTAGTGAACAGAATTGGTAATCATTGGCC
AGGCACGGTGGCTCATGCCTGTCATCCCAGCACTTTGGGA
GGCCGAGGTGGGTGGATCACGAGGTCAGGAGTTTGAGACC
AGCCTGGTTAACATGGTGAAACCCCATCTCTACTAAAAAT
ACAAAAATTAGCTGGACATGGTGGCACGAGCCTGTAATCC
CAGCTACTCAGGAGGCTGAGGCAGGAGAATCATTTGAACC
TGGGAGGCAGAGATTGCCGTGAGCCCAGATCGTGCCACTG
CTTTCCAGCCTGGACAGTAGAGTGAGTAAGACTCCATTAA
AAAAAAATTGGTGGATCATTTCTAGGTAATGTCAAATTGT
TTTTCAGAGTTGTTTATAACAGTTTACACTCATCACTACC
AGTGCATGAAGCGTCTCATTACCCCACATCCTTGTTAACA
CTTAATAAGGTCAGATTAAGTTCTACCTATCCTAGCGGAT
GTGAAATTGTCTCTCACTATGGCTTTAATTAGCATTTCCT
TGACTTCTTATGGGGTAAACATCATTTCTTCTATTTGAGT
CGTTTGTATTTCTGTGTTTTTGGAATGCCTGTCCATGTCT
TCGCTCACTTTCCATTAAGTCATTGCCTTCTGATTCATAG
TTCTTAATATATCCTGAACACTTATCCCTTCTTGGTTTTA
TGTGTTCCAGATATCTTCTCTCAGTTTCTTACTTGTCTTT
TCAGTGTCTTTTGGGAGTTTCTGGATGAACAGAAGGTCTT
AATGTAATTTTATCAATCTTCTTTGCTTTTTGGTTTTGTA
CCTCATTTTAAATCCTTTCTTGGGCCAGGTGCAGTGGCTC
ATGCCTGTAATCCCAGCACTTTCGAGAGGCCTAGGTGGGT
GGATCACAAGGTCAGGAGTTTCAGACCAGCCTGGCCAATA
TGGTGAAACCCCATCTCTACTAAAAATACAAAAATTAGCT
GGACATGGTGGCACGAGCCTGTAATCCCAGCTACTCAGGA
GGCTGAGGCAGGAGAATCATTTGAACCTGGGAGGCAGAGA
TTGCCGTGAGCCCAGATCGTGCCACTGCTTTCCAGCCTGG
ACAGTAGAGTGAGTAAGACTCCATTAAAAAAAAATTGGTG
GATCATTTCTAGGTAATGTCAAATTGTTTTTCAGAGTTGT
TTATAACAGTTTACACTCATCACTACCAGTGCATGAAGCG
TCTCATTACCCCACATCCTTGTTAACACTTAATAAGGTCA
GATTAAGTTCTACCTATCCTAGCGGATGTGAAATTGTCTC
TCACTATGGCTTTAATTAGCATTTCCTTGACTTCTTATGG
GGTAAACATCATTTCTTCTATTTGAGTCGTTTGTATTTCT
GTGTTTTTGGAATGCCTGTCCATGTCTTCGCTCACTTTCC
ATTAAGTCATTGCCTTCTGATTCATAGTTCTTAATATATC
CTGAACACTTATCCCTTCTTGGTTTTATGTGTTCCAGATA
TCTTCTCTCAGTTTCTTACTTGTCTTTTCAGTGTCTTTTG
GGAGTTTCTGGATGAACAGAAGGTCTTAATGTAATTTTAT
CAATCTTCTTTGCTTTTTGGTTTTGTACCTCATTTTAAAT
CCTTTCTTGGGCCAGGTGCAGTGGCTCATGCCTGTAATCC
CAGCACTTTCGAGAGGCCTAGGTGGGTGGATCACAAGGTC
AGGAGTTTCAGACCAGCCTGGCCAATGTGGTGAAACCCCA
TCTCTACTAAAAATACAAAAATTAGCTGGGCGTGGTGGCG
GGCACCTGTAGTCCCAGCTACTCAGGAGGCTGAGGCAGAA
GAATCGCTTGAACCCGGGAGGCAGAGGTTGCCGTGAGCCA
AGACTGCACCACTGCACTCCAGCCTGGGTGACAGAGCAAG
AATCCGTCTCAGAAAAAAAAAAAAAAAAAAAAAATCCTTT
CTTACTCTGATGTCAGAAAGCTATTTTATTATATGATCTT
GTAAAAAAATGTTTATAGTTTTGTTTTTTACATAAAGTCT
TTAAGCTATCCTGGAATTTATTTTTCAGTAGGTAAGAAGA
AGAGATCCAATTTTTTTTATAGGTTTAGTTAGTAGTCCCA
GCTCATCTGCTTATACGCCACACATTCCCCACTGATCTGC
AATGCTAACTTTGTCAAAGATTAAGGTTCCATATATGCAT
GAGTTGTTTCTGAACTTTCTGTTCTGTGTTAGTGTTATTT
ATCCCTACACCAATACAGTTTTTTTCCTGAATATAGCATA
TACTACTTTTAGTGTGTATACAAGTTACTTTGTTGTGTAT
CCTATAACGCTTGAAATCCATTAGATTTCTTGGTTGTCTT
TAGGTACATCTTGGCTTCTTAAATTGTGGTTTTATTCACT
GTACCCTATTGTTTCTGTGGGGGACACTGTGTTCAAAGTG
TTGCAAGGTCACAAAGCAAAGCCAAAGTTAGGCTAGAGAT
GAGGAAAGGTAACTTTTTTGAGAAACACTCCAAACCCCAT
GGCTTTGGAAATATAGATAGATATGGACAGGGTAAAAATA
CTGGTAGACCTTTTTAGAGTTAGGAACTTTAGGGAGGTAG
GCATAGATAAGACAAAGGGGTTCAGCCTGACTGGAAGAAT
AGAAGTAATGAAGTTTGGTAAGAATAAGGGAGTTAGGTAT
ATGATGAAGTAGTTGGGTTTTTAGCATCATGATACATGAG
GGCTGCCACTCAGGATTTTACTCTTTCCTCCATGATTTCA
ATATTTTTGTGCATCTGTAAACCTTGGGATCCTTGAGAAT
ATAAAAATCCTGGAGCCCCATTTTTTGTACACCTGAGAGT
GGCAATGACACATGTGGTTGGCAGAATTTAGAACTTACAG
AGGCCACCAGTGATTATGTAGACATCCTCAGCACTCTCCC
AGCATGGAAGAGAACAACATGAAACCAGCTTCTATAGGCT
GCTAAAATGACTCTTAGATCAGGACTAGCATAAATTAACC
TGCTTTCCACCATTGTGTCTCCCTTATTTTCCTCACCTTG
GGACTAAGATGCTGGGGGTGTGGGTGGAGGGTTTCCAAGT
TTGTAAGACCTGTCACTTACACAAGTTTGGAGGCTCTCTA
TGAAAAAAGAATACAGGCTGGGTGCGGTGGCTCACGCCTG
TAATCTCAGCACTTTAGGTCAAGGCAGGAAGATTGCTTAA
GCCCAGGAGTTCGCGACCAGGCTGGGCAACATGGTGAGAC
CCCCATCGCCACAAAACATGCAAAAATTAGTTGGGCATGG
TGGTGCATGCCTGGGTCTCAGCTATTCAGGAAACTGAGGC
AGGAGGATTGCTTGAGCCCAGGAGGTCAAGGCTGTAGTGA
GCTGTGTTCATGCCACTGAACTCCAGCCTGGGCAACAGAG
TAAGACCCTGTCTCATTTTCTAAAAATAAAATAAATACAG
AAGTTTATATTTCTTGAGAATGAGAAAAGAAATCATAACA
AATAACTGGAGCTTTAGGAACCTTTGAGAATATTCAGGTC
CCTCATGAGATCTTTAGTCTTATGTGCAAATGCTGCAAGT
GCTTCCTGACTGTAACCTGGGCCCATCAGAATAGTCGATA
CCTCTAGCACTCGTAGGGCTTAGTGTCATTAGCTCGTAAT
TAGTACCTATGGATAAGGGTATGGTAGCTATGAATTTGAA
ATTTTTCTCTCGTTTGTTGATCTCCTAAATATATTTTTTA
ATTTGAAAGACAGAATGAAATCGGTACAATTGGCTGTTCT
AGAAAAAATAACATTTGAGACCTGTAGTAATAATACTTAA
CCCAGAAACTTTGCTTGACATGTATAATTTAGTCATTGTT
CAAACTAGTAGCCTGTTATCTGCCAGGCAGTGTGCTGGAT
GCTTTACATTTAATCCTCCTGCAGCACTTGATGATACTGA
CAGGTACTGTTATTCCCAGAAGATGCTGTTACACCCAGAA
TAGGTGGTGGTATTACGGAAGGATAAACTGAGGCTTATTG
GAGGTAAGGGAACTACCCAAGATCACACAACTAAAGCAGT
AAGATGGGGATGGTAACTGACTCCAGAGCTTGCCTTCTAT
GATATCAGTTATGGATATATATATATATATATATATATAT
ACACTGTGGAAATAATGGGCCAATTAGCAATAAAAGCAAA
ATTGAAATTTTAACTTATATTCCCATCATCATACTGTATC
TAAGCATCAAGTAGTATATGACCTGTGTTCTGTTTTACTT
AGGGCTGTCAAACTGGCCCTATTTTGAATAGGTAGTACTT
TCATATTAGGCTAGCTGCTATGTGTTCAGAGCTCCTTATG
ATGTTTGTACTTTCAAAATATAATCAAAGATCATAATATT
GTTTATATGCTATTACTAATATGTTTTAAAACACACAGAT
TTTTACGAAAGTTCTGTTTTGGGGACGGGTTTTTAATTAT
ACTGCTGAAGAGATGGAGTTATTAAATTGACAAATGATAG
GGAATTTTCCTTAATACTTTCTATCTTTAATACTTTTTTT
CAGAATTTGAGCTAACAAAAATGACAAATGAAATTCAAAG
TAATTTAAAATGCCTTGGTCTTTTGGAGCCTTATTTCTGG
AAAAAAGGAGAAGCATGTGCAATAAGAGGATCCGATACTC
TGTGGTATCGCGGCAAGGTGATGGAGGTTGTAGGTGGCGC
CGTCAGAGTGAGTCTGATATTCTTTTGTGACTGTTCTAAA
GCTAAATGCTATAGCATTAAATCGTCTTGTGCATTTGAAC
ACAAGAAAGTTGGATTAAAACATCTTTTGATGAAAATTGT
GTAGGAAGATCGGTTATATTATACTTTTATTTGTAATAAC
TTTTCGTTTTATTTGCAAATATATTTAGTAACCTGAATAA
GCAAAAAGTACGGATTTGATTATTGGTTAATGGATAGACC
ACTTAGTTGTAATTGGTAGCCCTGTTTCCACACATAGTGT
TAAGTAAAACAGTATGTTTTCCAGTGTGTTAAATATCTCG
CTAGCAAATTTGTTTATGGCCCTATTAGTTTTTCAGGATA
ACGACTAATTTACCTTTCCAGAATAATGAGGTAACTAACA
CTCAGGTTTCATTCAAAATCTTCAAAAATAGCTACATCCT
TTGAAATATATATATATATATATATAAAATATAGATGAAA
ATACCTCTAATACATTGTATTTACTAAGTAAAGCAATGAA
ATTGATGAAGTACTTCATCATATATTCAGCACTTGAAAAC
TTTAGTTTTAATTAGGGGTGAGGGGAGAAAAACTTACATG
AAAAAGTCTTTTGTTTCCACCTGGACAGGAGTTTATTTTC
TGTTTGATGATGATAACTAATGATTACATAGCACTTCAGA
TTTTTTAGCTTCCTTCACATATATGCATTTATATTTTATA
ATTTGTTTACAATTATCCTAGACATAGATTATTATTCCCA
TTTTACTAATAAGAAAATTGAAATTTAGGTTCAGTGACCT
GCCAGGGTCACTGGGTAGTAATGCTAGAGTTAATATCCAA
GCATCTGATTGCTAAACTTCTGATTCTAAGTCTTACGCTT
TTTCTATTGAACTACAAATTTTTAATGGTTTTCATAGAAG
TAAAATAGTTTCAAATTTGGGGTGAGTACTTAAAACATCT
GGATAGTTATAGGGGTTATCTGAGCAACTTGAATGTATGT
GCAAAGTGACATACATTCACCTAAACATACATTCAAGTTG
CTCAGATAACCCCTGACCTTTTTTCTTTACAAAGGTAAAA
TGAAATTCAGTGTTCATCAGGTTATCATACTTCATGAACT
TTACATGTGTAGAATCAAATAAGATGGTGAACTTTTATAG
AAATTCTCATGCTGTCCAAATACCTGTTTATTTTGACTTA
CTTAAAAGAACTTTGATAGTTTAATCATCACCTTTTATTT
TTTTCATGTGGTCACTTTACATTTTTAGTATACACAATGG
ATTTTTCATTTCTTAACCTGGTATCTTTCAAAGTTTATCC
TGTGATTCACATTAAGAAATAAACGTCTCGTGGAACCATA
TCCTAATTATCTGTGAGGTATTCAGACATTTTTTATTTAA
TTCTATTTTATTTCTTAATGGTAGTTGCCAAGCAAATCCA
ATTAAACAGTGATATGTTCATTTCATTATGTTGGGACAGA
AGAAATAATTTATTGGCATTCCTTATTAAGACAGTTTAGA
AATTGAATTATCAAAATTAAAGCATTTCAAAAAGGGATCG
CTCTTGAGGAATTTGTAAATCCAATAAAACCCAGTTTTTT
TCAAAAAAAATATCTGATGGGTTAAGTGTAAGAAAACCTT
TTTACAATGAGGTTTGATACACTATCGGATGAGGGAATAA
ATACAGTATTGCTTTTTTTCCTGGAAATTTTTGAAATCCA
GATTTTAAACTTTTCAGATGTCTTTTTTTTTGAAACAAGT
TCTTCCTCTGTCACCAGGCTTGGAGTGCAGTGGCACAGTC
ACAGCTCATTGCAGCCTTGACCTCCCGGGCTTAGGCAGTC
CTCCCACCTCAGCATCCTGAGTAGCCGGTACTACAGGCGC
ATACCACCACAGCCAGCTAATTTTTATATTTTTGTTAGAG
ATGGGGTCTTGCCGTGCTCCCAAGGCTGGTCTCAAACTCC
TGGGCTCAAACAATCCACCCATCTCTGCCTCCCAAAGTGC
TGGGATTATAGGCATGAGCCACCAAGCCCGGCCTGTCTTT
TTTCTTTTTTTTTTCAAATAACAGGAAATTCGTTTTGTCC
CCTAGCTTTTAATAATAAATTTTAACTATAAATTGTTATT
TGTCCTGTTTCAGGTACAATATTTAGATCATGGATTCACT
GAAAAGATTCCGCAGTGCCATCTTTACCCTATTTTGCTGT
ATCCTGATATACCCCAGTTTTGTATTCCTTGTCAGCTCCA
TAATACCACACCTGTGAGTACATAATAATTTGCGGAATGA
TTAATTTTAAACATTAGTTTTTATTAATAATTTTTTAGAA
ATATTTAGAATGTAAAATGAAATTTCAGTTGCAACAAAAA
AGTAATAAAACACCAACACATAAGTTACTAAGACAGCTAA
ACAGCCTTTATGAAGACAGTTACAAAATTATACTCAAGGC
TGTAAAACATCTGAATAAATGAAGAGATGCTCATAAGTGG
GAAGATATAGGATTGCAAAAGTTTATTTCTTTATCAAATG
AAATTACAACAAACTTGAAGCTGGAGATCAGATAAAAGAG
TATCTTACTCTGTCTTGCTGCATAACAAATTAAGCTGAGA
CTTAGTGGTCTAAAACAACAGTAAACTTTCATTATCTCAT
ACAGTTTCTGTGGTTCAGGGATTAGGAGTGGCTTAGCTGG
GTTGTTTTGACAAGGGGTCTGTATTAGTCCATTTTCACAC
TGCTATAAAGATACTACCTAAGACTGGGTAATTTATGAAG
AAAAGAGGGTTAATCGACTCACAGTTCTCCATGGTTGAAG
AGGCATTAGGAAACTTACAGTTGTGGAAGGTGAAGGAGAA
GCACATACCTTCCTCACAAGGTTGCAGGAGAAAAAGAGAT
TGAAGGGGAACTGCCAAACACTTTCAAAACCATCAGCCCT
TGTGAGAACTCACAATCAGCATGGGAGAAACTGCCCCATG
ACCCAGTAACCTCCCACCTGGTTCCTCTCTCAACACATGG
GGATTACAATTCGAGATAAGATTTGGGTGGGGACACAGCC
AAACCATATCATGGTCCCTTGTGATACTGCCGTCAAGATG
TCCACCATAAGTGTAGTCACCTGAAGGATCAACTGGGGAC
AGAGGGTCCACTTCAGATGGTTGACTCACATTGCTTTGGC
AGGAAGCCTCACTTCCTCACCATGTGAACCTCTCAACGCA
TAAAAACGTAACAATCACTGTTCCTTAATGAATACATATT
GCAGGCCTTGTACAAGCACTGCATTGGCATATTGGGCTTT
TTTAAAAAGTCTTGGCTGGGTGCGGTGGCTCACGCCTGTA
ATCCCAGCACTTTGGGAGGCCGAGGTGGGTGGATCACGAG
GTCAGCAGATCAAGACCATCCTGGCTGATATGGTGAAACC
CCGTCTCTACTAAAAATATAAAAAATTAGCAGGGCATGGT
GGCGGGTGCCTGTAGTCCCAGCTACTCGGGAGGCTGAGGC
AGGAGAATGGCGTGAACCCAGGAGGCGGAACTTGCAGTGG
GCCGAGATTGTGCCACTGCACTCTAGTCTGGGTAACAGAG
CAAGACTCCGTCTCAAAATAAATAAATAAATAAGTAAATA
AATAAATAAAATAAATAAAAAGTCTTAAATGTAATGTTTT
TAAATGTAGGGTGTGTGTGTGTGTTTTCTCACGTCTGGCT
GAACAGGTTTATTTATTTATTTATTTATTTTTTTTTTTTT
TGAGACGGAGTCTCGCTGTCGCCCAGGCTGGAGTGCAGTG
GCGCGATCTTGGCTCACTGCAAGCTCCGCCTCCCGGGTTC
ATGCCATTCTCCTGCCTCAGCCTCTCCGAGTAACTGGGAC
TACAGGCGCCCGCCACCACGCCCGGCTATTTTTTTTTTGT
ATTTTTACTAGAGACGGGGTTTCACCATGTTAGCCAGGAT
GGTCTCGATCTCCTGACCTCGTGATCCGCCCGCCTCGGCC
TCCCAAAGTGCCGGGATTACAAGCGTGAGCCACTGCGCCT
GGCCGAACAGGTTTATATTTTTAAAGCGTAAAATGAGTAC
TCAAATTATTCATTTTTAAAGATTATTTTTATCATGTACC
TGTGATATTCTCTGAGAACTGCTTGTGTATTTTATACTAC
TGTCTGATATTATTTGTTTATGGCTACTTTTGTGTATCTT
AATTTGCTTCCTGCTCTGATTTTATGAAAGCAAAAAAGAA
TCTGAGTTTATTAATCTCAAATAGGTTGGGAATGTCTGGC
AACCAGATGCAATAGAAGTTCTTCAACAACTGCTTTCAAA
GAGAGAGGTGGACATTCACATTATGGTAATTTAAAGTATA
TATAGTTGGTATAAATTATTTGCCATCAAATATAATTAAC
ATAATTTGAGGGATATTTTTGTTGATAAGCAATGGTATAT
ACCTTCTTATGTGAATTGCTTGTTAGCCAAAAGAAACTAC
CAGTTTGGTTCCTAGGCTTGCTTTAAATAAGCCTGATTTT
GAACAAGTTCCTGAGAACTTTCATAACCATTAAAGTCACT
CATTTGAAAGATTCTTTATTAACAGCTTGTTTTGTTACAC
GGAGCAGTATTAAATTTTTGGACATGTTTATAATTATATG
TAGCAGTTTCCAAGATGGTGCTGAACACTCAGTACTGTCT
CAGGTCCAGGTAATTCAGGGAGTCTATCATGATCTGTGTC
CTCAAAGCCCTTATCTGGTTAGTGAAACAAGGCAAAAACC
TAAAACATTTGCACCACAAAGTAACATGCCAAGAGCTAAG
TGACTGGTAAAAAGAGCAAATGTAATAGGAATTTAGAGAT
GGTGAGAATCGAGGTAGCCCTTGTAATGTTCTCCTGACTG
GGGAAATGAAATGCACAAAGGTACAGAGAGACATTTTAGG
GAAATGTTTGACTTGAATAGTGGAGGTTTTGCGAGGAGTA
GTGGTAGTGAATAACATTCAGGAGAGGTAGGGGCCAGTTG
GTGGGGTTGGTAGGGAGAGCCTGAGTGGAGGTTTCTGAGC
AGTGAGGTGGTAAGATCAACCTGCAGCTGCTATGTTTGCA
GGGCCCAAGTGGGAAGATATATGGTAAGTAAAGTATTTCT
ATATTAAAGGATGATGATAGAGTGATAAAAACCTAAAGGA
GGCACACACTCACTTACATAAGGAAGTGGCTTTTGTTAGT
ACTAAGAGTCCCTCCCTAGTTACGTAGTCTCCATGGCAAA
TCACTGAAATATGGTAGAGATTGAAATTTTTAGTTTGTCC
AGACAGCTTTCATTGCTTCTTTGCTTAATTGACACAGAAG
AACAGCTTGTGGTATAGCAAAGGCTGCCAGATGTCTCAGA
GACCATGAACGTGCATGCCACACAACCCAGCTGACAGCAG
GCCTTGCCCAGACTCACTCCTCTGCCTTGTACACAAAGGG
AGATGCTGACCAAGGGCCTCTTAGGTGCTAGCCTCTGCTC
TAGGCCCGGAAACACTTACTGCTGGGGGCTGAGCAGTAAG
AAATCCCTGCCTTTCTAGAGCTTCCATTTCAGTGGTGGGA
AAGAGAAAATAAACTATGAGGAATATTAGATTAGGTAAGA
GAGAGGCTGATAGGAATGGCATGGCCAGGGAGGAGGTTCC
ACTTTAAACATGCATCTGGGAAGACGTCACTACAAAGGTA
ACATGAGTCAACACCTTAAAATGGTTAGAGGACAGACCAC
TCGGGTGCAGGGAGAAGAGTGCTGAGGGAGGGGACTGCAT
TGGCAGAAGAGTGAATGGTAAGAAGAGATAGGACAAGATC
TGCTGGGAGGCAGCAACAGTAATTCAGTGAGGAGCAGTAA
AACAGTGAGGAGCAGTGAGTTTGGACAAAGGTGGGATCAG
TGGAAATGAAGAGAACTGCTGTGGGTCAGCTTATCAGTTA
GGGACACATTCAGTACACAATAACTAAGTGAACTTTATTC
AGAGTTTTAAAGTTACCATGATTCCTGCTTTTAGACTGTT
TCGAGTCCCACCAATTTTGGATTTTTAAGTGAAACTTTAT
TTCTTCACCTCTGAACATAACCTTTTCTTTCTCTTTCTAT
GTAGTATAATTTATTAGTGTCATCTAAAGGTGATGTATTT
GGGAATTGGAATTATATATAACTAGTTATTTTGTGGTAAA
TAACTAGAAAACTATGAACTTGAGAGTGTATATTACATAA
ACCAAAGTAGTAGAATTACTCCCTTATAGCGTGTCAAAAT
ACCAGGAAGAGAATTCTATGAAATGAGTCACTAGCCAAAC
TGTCTAGTTAATACTAGGATTCTCAGAAGCTAATTTTGAT
ATTTACTGACTATAAAAATGTCATCAAGTGGAGTTTATTT
TTATAATTATATTTATTGAACTTTAAATAGGAATTACCTA
AAAATCCATGGGAGAAATTGTCTATTCACCTCTATTTTGA
TGGAATGTCACTTTCTTATTTTATGGCATACTATAAATAC
TGTACTTCTGAACATACTGAGGAGATGTTGAAAGAAGTAA
GTGAACTATTTTTCTATAAAAATCTAAAGTGTAGAAAAGT
CTAGTTAAAATGTCACATTTTGTCTTACACTATGTCTTAA
ATATGATTCTACATATCTGATCTATTAAGAAAATCTAGAG
GATTTACACATTTTTGCTGAGAAAGATAAATAGGCTGTCA
TGCATTATAAATGTCCTGTAAAAGACTTTAATTACATTAA
GATTCAATTAATGTTTCTGTACCTTCAAACCTAGTGCGAT
GCCCATGCTATTCAGTGTTGTTTGAATGTAGGTATGCACA
TTCTAAAATCTTTATACAATTCAGTACCAGCAGAGGGCTC
TTGCTCCAGATAAAATATGTTTTCCTTTTACTTGACACAA
AAGCCGTGTATTACAAAATTTCTCTCATTTGCCTTCTCAC
GGGAAACCCAGAGTCACATTTTAAGCTTAGCTTCCATAAG
TGGCTCATTCCTTGCCTGGTGCTTCTGTGGTTTAGTACTT
TAAAAATATAGCCTGTTACAAGATATGGTTTCACATTTCA
AGCTGCTATAAATCTTTTATAGGAATAGATTATGCATCAT
TATATTTTATATCACAAGATATTTTTATTTCTAGAGTTGC
AGTCTACTTGTTAGACTTTTTAATATTCATTTTGGTGATA
GTACACAACCAAACATTGTTCTATGGATAAAGAAAACTAC
TTTATTCTCTCAAATAGAAATCGTGCTGTATAACTTTGTA
CCTGTAATCCTCCCTGCCAGCTTTTTCTTTAAAGCAGAGG
TGTGGTTGTTGTGGGTGAGTGGGGGGGTGTGTGTGTGTGT
AAAAGAAGTTACGTCTGTTATTAAACAGGTTTTATAAAGA
TTACTTAGTCTTTCTGTTCTAGTTGTACTATTCACTGTGA
ACATTTTAAAGGGCAAGGTAAGAGCTCCCACTCTTATAAT
AAATGAATTAGCTTTGACATGTGTTAACATACATTTGAGG
TTTCTTGTTGTTGAAAACTCATGGTGAGATTATTCAGAAC
ATTAGATTTTCCTGTAATTGATCTGAAATAAATAAATGAA
TACCAACAAGGAAATGCACCCAGTTTTTGTGGGGATGAAA
TATGGAAAGTACCTTAAAACAATATAGCTAAAGCTGATTT
TACTCAATACCATATTATTTCAGAAACCAAGATCAGATCA
TGATAAAAAGTATGAAGAGGAACAATGGAAAATAAGGTTT
GACGTAAGTAACAATCCAAGTATTTTGGAAACTTTGGACA
CTTCATTAATACAAAGGATCTGATACAGGACAGAAAGCTC
TCTTTTATAACAGTTTTATTGAGTTATTTATATATCATAG
AATTTACCTATTGAATATACAGTTCAGTGTTGTTTAATAT
TGTTCACTGTTTTGTAACCATCACCACTATCTATTTCCAG
AACATTTCATCACCCCCAAAAGAAGCCCTGTACCAGCAGC
AGTCATTCTGCATTCTTCCTTCCCTAGCTTCATGACAGCC
ACTTCTGTCCCTGTGGATTTGCTTATCCTGTACATGTCAT
ATAAATGGAATCATACACTATGTGGTCCTTTGTCGCTGGC
TTTTCACTTAGCATAACATTTTCAAGGTTCATACATGTTG
TATATATCAGTGCTTCACTTCTTTTTGTTGCTGAATAAAA
TTCCATTGTATGGATATATTTTGTTTACCCATTCATCTGT
TGATAGACACATGGGTTGTTTCCACCTTACGGTGATTGCA
AATAATGCTGCTGTCTGATCAGGTACAAGTTTTTATGTAG
ACATATGTTTTCCCTTCTTTAGAGTATACACCTAGTAGTG
GAATTACTGAGTCTATGGTAACTATGTTTAACATTCTAAA
GATCTCCAAGACTGTTTCTCAAAGTGGCAGCATCATTTTA
CATGTATGCCAGTAGTGTGTGTGCAGGGACCCCATTTTTT
CCACCTCCTCACCAGATTACTACTTGTAATCTGTTTTTCT
AGCCATTTTAGGATAGGCATGAAGTGGCATATCACTGTAG
ACTTGATATGCTTGTCCTGGTGATTAGTATTGTTGAGCAT
CTTTTCACGTGCCTATTGGATATATATATATATATATATT
TTTTTTTTTTTTTTTTGAGAAATCCCTTCAAATCTACTCC
CCATTTTTATTTGAGTTATTTATCTTTTTATTGTTGAGCT
ATAACAGTTCTTTATGCATGCAAGTACCTTATCAAATATA
TGATTGCAAATATTTTCTTTTATTCTGTGGGTTGTCTTTT
CACATTAATGGATTTGAGAGCGTCTCGCTATATTGCCCAG
GCTGGTCTTGAACTCCGGGGCTCAAGCAGCCCTCTTGGGT
TTTTGCAGAGTAGTTGGAACTAAAGGCATGGACCACCACA
CCCAGCTTTCTTTTCACTTTTTTGATAGTGTCCTTTTAAG
TACCAAAGTTTTTAATTTTTTTTTTTTTCTTTTTCACTTT
TTTGATAGTGTCCTTTTAAGTACCAAAGTTTTTAATTTTT
TTTTTTTTATTATACTTTAGGTTTTAGGGTACATGTGCAC
AATGTGCAGGTTTGTTACATATGTATCCATGTGCCATGTT
GATTTCCTGCACCCATTAACTCGTCATTTAGCATTAGGTA
TATCTCCTAATGCTGTCCCTCCCCCCTCCCCCAACCCCAC
AACAGTCCCCGGAGTGTGATGTTCCCCTTCCTGTGTCCAT
GAGTTCTCATTGTTCAATTCCCACCTATGAGTGAGAACAT
GCGGTGTTTGGTTTTTTGTCCTTGTGATAGTTTACTGAGA
ATGATGTTTTCCAGTTTCATCCATGTCCCTACAAAGGACA
TGAACTCATCATTTTTTATGGCTGCATAGTATTCCATGGT
GTATATGTGCCACATTTTCTTAATCCAGTCTATCGTTGTT
GGACATTTGGGTTGGTTCCAACTCTTTGCTATTGTGAATA
GTGCCGCAATAAACATACGTGTGCATGTGTCTTTATAGCA
GCATGATTTATAGTCCTTTGGGTATATACCCAGTAATGGG
ATGGCTGGGTCAAATGGTATTTCTAGTTCTAGATCCCTGA
GGAATCGCCACACTGACTTCCACAATGGTTGAACTAGTTT
ACAGTCCCACCAACAGTGTAAAAGTGTTCCTATTTCTCCA
CAGTTTTTAATTTTGATGAAGTCCAATTTATCTGTTTTTT
TTTCTTTTGTCACTTGGACTTTTTGGTGCAGGAAGAGTTT
TAGTACGTAAACCTTTGTAATTTATGAAAATAACATAACC
TTATTGTAAATTGCCTATTACTTACTTAAGTTCAGCAAAT
TTCAACAGTGGCTGATCACTTTTTGATGAATTTTCCTAGG
TTCAAACTTTTTTTTTGTTTTGTCTACCAGTTTGAAATGT
TAAATAGTAATAAATTAACCTACAAATTTGAATATGATGG
TTTTTACTTAAGATAATTACCATATTCTTGAAGAATAAGA
ACGTTTTATAAAGATATTGCTTGTATTTGCAGAAAAACAT
GTACCACATTTTTATACACATTTGCTTTTAACAATTACTA
GGTGCCGTGATCTTCCTGGGAATCATGTAACTGTATAGTA
TTCCTTTGCTTTCATAGTGCTTAAGAGAAAGCACACCTTT
TTGATGATTTTAACTTAAATTTTCTTTTAGCATTTCATGT
ATTATTTTAGTTTTTATTAGGAAGTACTTATTCTTAAATA
CTGCAAAAATGTATAAAAGGAAAAAGGATCTGTTCCTCAT
TCTGCACCTCAAACACCCCAGCCCTCATTAGTGGCAGTTA
CTATTGACTATTATTCTAGAATTCTATGTATATGTGTAGA
TAACATGTACATCAATAAACATTCATGCATTTTTTTGCAC
AAAACACTTTTTAAAATTAGAGGACAAAAGAATACTAAAG
ATCTTTGATTATCATCACATTTTGGTCCTACTGTAACAAA
ATCATTTTATGGTATTCAGTATTTAAGAGAGCTTGCTTTC
TGCTAATTGAAAAGTAAATTGGCACCATCATGAATTTTTA
TAATGTAATAGATTTTTGTCCTTATTCTGAAATTTGAATT
TTTCTGTGGTGTTTTAGGAATTGCTTTCGGCTGAAACAGA
CACTCCTCTTTTACCACCGTATTTGTCTTCATCTCTGCCT
TCCCCAGGAGAACTCTATGCTGTTCAAGTTAAGCACATTG
TCTCACCTAATGAAGTATGTGATCTAAATGATTAGTTGGT
GATTAACAACATAACAAACTTTCTTGGTCTTAAACACTAG
AAGTGACTCTTCACTTCTCTATCTTCCTGATTTCAAATGT
TGCAAATTCGTGGCCTCTAGTTTGCCCCACCCTATAATAT
CCTCTTTAGATATTTGTTAATATTTAAGGCAAGTGTTTTT
TAAGAATCTACTGGGTTCCCGGTGTTGTGCTGCTTTATTC
AATGTTATGCTTATATCCGATATTTAGATTTTTAAGGTGG
AACCGTTTCTACCTATGAAATCTTAAACATCTCGCTTCCC
TTCCTCTTCCTGCACTGAACTCTTCTACTTAACCACCTGG
CTGACATCGTGTTCCACTTACTATGTTTGTCTGCCTCCCC
TTAGGGTATAGCTCCATGTTGTTCATTGAGGTATCCCCAG
AGCCTAGAATAGTGCCTGATAAATACTAGGCACCCGGTTA
ATATTGATTGAATGCGTGAATAAAGGCACTGAAAGTTAAA
TTACATGTCCTTGGCTAACAGAGAGGAAGAAATAAGTAGC
TTCAGCAGCTCCTTCAGCCTTTTACACAGTAAGCCATTCT
CTCACAGGCAGGGGAAGGATTTGCTTTCTAATTTCATCAG
AGAGCAGAGTAAGTAGCATGTTATGCTCTGTATAGTTGCT
AAACAACTATTGCTGGTTTTGGTAATTTTGCTTATTTATT
GCTGCATCACAGTTTACCCCTAAACTTAGCAGCTTAATAC
AAACACACGTGAGGGTCAGGAATCTGGGAGCTGCTGAGTT
AAGCATTCTAGCTCAGGCTCTCAGGAGGTTGCAATCATGA
TGTTGGCAGGGGCTGCAGAAACCACTTTCGAAAAGACTCA
CTCGTATGGCACCACCTGGAAGGCTGTTTCCTGCCCGTGG
CCTCTCTGGTTGTCCGCTTGCAGCATGGCTATGGCTTCCT
GGAGCATGAAATCCCTGGCAGAGTTCTACCAAGACAGAAG
CTACATGTCCTTATAAGCCAGTCTCAGGAGTCACACACTG
TCACTGCAGTTGGTGGTTTTTTGTTTGTTTGTTTGTTTTT
TGAGATAGGGGTCACGTTTTGTCATCCAGGCTGGAGAGTG
CAGTGACATAAGCATAGCTCACTGAAGCCTTAATTTCCCA
GGCTCAAGCATTCCTCCTGCCTCAGGCTCCCGAGCAGCTG
GGCCTACAGGTATGTACTACCATGCCCAGCTAATTTTTTT
TTTTTTTTTTTTTTTTTTTTTTGAGACGGAGTGTCGCTCT
GTCGCCCAGGCTGGAGTGCAGTGGTGCGATCTCAGCTCAC
TGCAAGCTCCACCTCCCGGGTTCACACCATTCTCCCACCT
CAGCCTCCAGAGTAGTTGGGACTACAGGTGGCTGCCACCA
CGTGCGGCTAATTTTTGTTTTTGTATTTTTAGTAGAGACG
AGGTTTCACTGTGTTAGCCAGGATGGTCTCCATCTCCTGA
CCTCATGATTCACCCTGCCTCAGCCTCCAAAGTGCTGGGA
TTACAAGTGTGAGCCACCGTGCCCAGCCTAATTTTTTTGA
TTTTTAGTGGAGATGAGGTCTTACTGTGTTGCTCAGGCTG
GTCTTGAACTCATGAACTCAAGCGATCCTCCCACCTCAGC
CTTCCAAAGTGCTGGGATTATAGGCATGAGCCTCCACACC
CAGCCTAATCATGTTCTCTTGATCACAAGATAAGTGTGGT
AGGATGTGGGAAGAAATAGGAGGTGAATATCAGGAGGTGT
AGGCGTCTCTGGGAGCATCGCTAGAGGCCGTCTGCCACAG
TAATTTTGTCCACATACGTGAATTCTTGAAATTCCAGAAT
CTGAAAGTTTTCCTTTCATTCTCCCCACTTAGGTGTATAT
TTGCCTTGATTCTATAGAAACTTGTAACCAGCATAGTGAC
ACAGATGATAGTGGAGTCGGCAGGGAATCAGAATCCGAGA
GCCTTGATGAAGCACTGCAGAGGGTTAATAAGAAAGTAGA
GGCGCTTCTTCCTCTGACGGATTTTAGAACAGGTATACTT
ATTACATTTGAATGAAACAGGATACTTAATAAAACTTGGA
TTTTGTTTTAATGGGCTGATGACCTTGGGCTATCTCTAAT
GTTGATATTTTCCTCATATTCACTTTACATGCATGATTTC
CTGGAATCCTCAAGATACCCAGAAGATGACTTGTTTCTCA
TTTTCTAGATAAGGAAGCTGAACTAAGAGACATTAAGTAA
ACTCCCTTGGGGGACAATTTCACTTTCCACAAAGAAGACA
GTGTTGGAAAATTGCATAAAGATTATTTTCTAAGTTTGAG
GTTATCAGTAGCTGAAATTTGCAAGAGTTGTCATTCAGAC
CTTAATGGTCATCATTTTAATTACAGGCCACCTACAATGG
TAATCTTGAGGTGGAGGCTCAAAGTATGACCTGTTCTGTC
AAGACAGGTCAAATTTCTACTCTTTTATCTTTTCAGTCCA
TTCTTCCCATCTTTATTAAATATGTGTGATTCTCCTCTGA
GGAAAATGTATCTAGTTATTTTAGTATGTGATGCATAGAG
ATGTATTTATTCTTGATATTTTAGCAAAGGAAAAACACAC
ATCAGCTTAACGTCTTACCTGTATTCAGTGAGTGTTTTGT
TTGTTTGTTTTTTGAGACAGAGTCATTTCGTCGCCCAAGC
TGGAGTGCAGTGATGTGATCTCGGCTCACTGCAACCTCCT
GCTCCTGGGTTTAAGCAATTCTGCCTCAGCCTCCCAAGTA
GTTGGGATTACAGTTGCGTGCCACCATGCCCAGCCAATTT
TTGTATTTTTAGTAGAGATGGGGTTTCCCCATGTTAGCCA
GGCTGGTGTCAAGCTCCTGACCTCAAGTGAACCGCCCACC
TTGGCTTCACAAAATGCTGGGCTTATAGGCATGAGCCAAC
TTGCCCAGCCTTTTTTTTTTTTTTTTAAGATGAGTCTTGC
TCTGTTGCCCAGGCTGGAGTGCAGTGGTGCAATCTGGGCT
CACTGCAACCTCTGCCTCCTGGGTTCAAGCAGTTCTCTTG
CCTCAGCCTCCCAAATAGCTGGGATTACAGGCACGCGCCA
CCATGCCCAGCTAATTTTTGTATTTTTAGTAGAGATGGGG
TTTCACTATCTTGGCCAGTCTGGTCTCGAATTCCTGACCT
TGTGATCCTCCTGCCTTGGCCTCCCGAAGTGCTGGAATTA
CAGGCGTGAGCCACCGCGCCCAGCCCAGATGAGATTATTG
TTTTACTGATGACTTTTTCTTTCTTTCTTTTTTTTTTTTT
GAAGACGGAGTTTCGCTCTTGTTGCCCAGGCTGGAGTGCA
ATGGCACAATCGTGGCTCACCGCAACCTTTGCCTCCCAGA
TTCAAACAATTCTTCTGCCTCAGCCTCCCAAGTAGCTGGA
ATTACAGGCATGCACCACCTCGCCTGTCTAATTTTGTATT
TTTAGTAGAGACGGGATTTCTCCATGTTGGTCAGGCTGGT
CTCAAACTCCTGACCTCAGGTGATCTGCCCACCTCGGCCT
CCCAAAGTGCTGGGATTACAGGCATGGGCCTCCATGCCCA
GCCCTGATGAGTTTATATATGCAAGAAATTGTCTATAACT
CTTTAATTAAAATCACTTGAAATAAAAATCTTTATTCATT
AGTTAAGTATTTCAATGCCACTTGCCCACAAGTAGAATTC
TCTGTGAAATTACACAGAAAGCATATGACATAAGGAAGTA
GAACAAGATGGGAAACTGAGGCACATGCCATCACTCTGAA
ATCTAAGGATGTACGAAGGGAAGTATATACTGTACTAATT
TTTCCACCATTTAACTCAAGCCTAGCGCTCATTGGTACAC
TTTTTTTTACTGAGTATTTGCTTGTATCAGGTACCATGTT
AAGAATACAAACATCAGTTCTGCACTCAAGAACAGGTGCT
CTAAGCAGAGAAGAGACATGTAAACCAAGTAGAGTATGAA
AAGAATAGCTCCTCTTAAAGGAGTGTGCGTAATGCCGTAG
GATCACAGGGAAAGCAGTGATCAGTTATTAGGGCTTTGTT
GGTCATGTTGGAGCTGGGCTTTGAAAGAAGAATGATAACT
GCTCAAGGTGATGAATACCCTAAAAACTGTCAGAATGTTT
TCCTGATGTTTATGATAAACATCATAAAAAGAAGGGCTCA
GGAAAACTTTACTCTACATGAGGGGGACAGCCATAAACTA
AATAGAGGGATCAAAGTTTTAAGTAATCCTGTTTAGGTAA
CTCATTCAGGAAATGTGGTAGAAGTTGTTTGAGAGAACAA
ACAAATGAAGAAGCCTATACATTGTAATAAGGACTTGATA
TTACAGGCAGTTAAGGTGTACCATTAAAGAATTTCAAATA
AGAGCAATGTAACTGAATTTTTAAAAATTTAATTCTGGTG
GTCCCATAGCAAATGAAAGGACAGAATGGAAGGCAGGAAC
AGCGAATATTTATCATCCTTTGCCGAAGATGATGGCCCAC
GCTAAAAGAGACTAGGGGAGTATCAGAAGTTGGGGCAGTG
GCAATATGAGCTAATAAGTCTTAGGAATACAAGAACTAGC
AACTCTGAGAATGGGAGAAGTGCCTTTCTTTGAAGCTTAA
TCCTTAGGAATTAGTGAACAAAGGCTTATAAAATATGAAC
AGAAAAAGAGAAGCCAACATAAGACCAACTGTTCAATGTT
TAATTCTGGATGGTGAGCCTATATTTGTTACATTTTCTTC
TTTGTACTTTTCCGTATTAAACATTTTTTGATACATAATT
GTGTATCTTGATGGGGTACATGTGATATTACATGCATAGA
ATGTGTAATTATCAAGACAGTATTTAGGATATTCATCACC
TCGAGCAGTTATTTCTATGTGGTGGGAACATTTCAAGTCT
TCTAGTTAATCTGAAATATACAATCCATTGGCACCCTACT
CTGCTATCAAATATTAGAACTTATTCCTTCCAACTATGTG
TTTGTACCTATCAACCAACCTCTCTTCATCCCCCCACCCC
AAACACATGTATATTTGCCTTTCATGGCCTCATGTAACCA
TTAATCTAATTGTTATCTTCATGAGATCCACTTTTTTAGC
TCTCATATGAGAACATGCGATATTTGTCTTTCTGTGCTTG
TCTTATCTTAGTTAATATAATGATCCATCCATGGTGCTGC
AAATAACAGGATTCCATTCTTTTTTATGGCCGAATAGTAT
TCCATTGTGTATATAATCACCACATTTTCTTTATCCATTC
ATCTGTTGATGGACACCTGGGTTGATTCCATATCTTGGCT
ATTGTGAATACTGCTGCAACAAACATGGGGTGCAGGTAGC
CCTTTGATATGCTGATTTCCTTTGGATTAAAAAAATTTAA
TAAAAGACAATATGATTTTTTCCCTTTTTCTGTCTTTCCA
GAAATGCCTTGCCTTGCAGAATATGATGATGGCTTATGGT
ATAGAGCGAAGATTGTTGCCATTAAAGAATTTAATCCTTT
ATCTATCTTAGTACAATTTGTTGATTATGGATCAACTGCA
AAGCTGACATTAAACAGGTTAAAAATAAATGTCGGGGTGT
TGAATTAGATTTCTTTTTTTTAAATAGTTTTCTTATTGAG
AATATTTTTGCCTCTTTTAAAAGAAAAGGGTTATTCTAAG
GCTGTTTATAAATTAGGAATTTTTATTGTGTTAAAGTACA
CATAAAATTTACCATTGTAGCTTTTTTTTTTTTTTTTTTT
TTTTTTTTTTTAGATGTTTGCTCTGTTGCCCAGGCTGGAG
TGTAGTGGCGCAATCTCGGCTCACTGCAACCTCCGCCTCC
CAGGTTCAAGCGATTCTCCTGCCTCAGCCTCCCTAGTAGC
TGGAATTACAGGTGCCCACCACCATCCTGGCTAATTTTTT
TTGTATTTTTAGTAGAGATGGGGTTTCGCCATGTTGGCCA
GGCTGGTCTCAAACTCCTGACCTCAGGTGATCCCGCCGCC
TCAGCCTCCCAAAGTGCTGGGATTACAGGCGTCAGCCACC
ACACCTGGCCCATTTGAGTTATTTTTAGGTACAGTAACTA
ATTGGCATTAAATACGTTCACAAGGTTATATAACTATCAC
CACTTTCCATTTCCAGAACAATTTTGTTATTCCAAACAGA
AACCCTGCATCTGTTAAGTAATAGGATCATAGTCCATTCT
CACCCAGTCCCTAGTAACTCATGGTCTACTGTCTCTGAAC
TTGCCTGTTGTGGGTACCTCGTATAAGTAAATTCATACAG
TATTTGTCCTTTTGTGTCTGGCTTATTTCAATAGCATAAT
TTTTAAAGATTCATCCATGTTGTAGCATGTGTCAATTTGC
TTCTTAAGGCTGAATAATATTCCTTATATATATGAGGGGT
CTTCAAAAAGTTCATGGAAAATGCATACTATGAAAAAAAC
CGCATGGATTTCAAAATCTTTTCACCAAAATAAATTTGTA
CTAACTTGTTCTAACATGTGTGAACAGGATCTAGTTTGAG
GCACTAAAAAGGATAAGTGCAACGTGAATTCTGCTCAAAT
TGAAACAACAACAAACATGAAATTTATGGTGAAGCTTGGG
TGGAGGAATGGTGATACCATTTTTGCTTTATAAAAAGTTT
ATGGAAACAATGCCCCAAAGAAAGCAGTTTAGAAATGGAT
AGCTTTTTTTATGAAGGGATAAGATGATGTTGAAGATGAA
GCCCATAGCAGTAGTCCTTCCCCATCAATTTGTGAGGGAA
AAAAATTAATCTTCTTCATGCCCTAATTGAAGAGGACCAA
CAACAGCAGAAATAATAGCCAACACCAAAGACATTTCAAT
TGGTTCAGCTTATACAATGCTGACTGAAAGAGTTGAGCAA
ACTCTCCACTCAATGGGTGCCAAACCTGTTGGACCCAGAT
CAGCTGCAGATAGGAGCAGAGCTTTCAATGGAAATTGTAG
ACAAGCAAGATCAAGACCCTGAAGCATTTCTTCAAAGAAC
TGTAATTGCAGATGAAACATGACTTTACCAGTATGATCTT
AAAGGCAGAGCACAGTGAAAGCAAGAGGTGGAAGTGGTCC
TGTCAAAAGTGGAACAGTCAAGAGCAAAGGTCATGGCAAC
AATTTTTTTACGATGCTCAAGGCATTTTGCTTGCCGGCTT
TCTGGAAAGCCAAAGAATGACAACATCTTCTTTTGAGTGT
TTGAGAAAGTTAGCGAAAGCTTTAGCAGGAAAACGCCTGG
GAAAGCTTCACCAGAGAGTCCTTCACACCACAGTGCTCCT
GCTCATTCCTCTCATCAAACAAGGGCAATTTTGCAAGAGT
TTTACCTAAATAATTAGGCATCCACTTTACATTTCTGATT
TGGCCCTTTCTAACTTGTTTTTTGTTTCCTAATCTTAAAA
AGTATTTAAAGGGCACCCATTTTTCTCCAGTTAATAATGT
AAGAAAGATCACATTGACATGGTTATATTCCCAGGACTCT
CAGTTCTTAAGGGATGGACTAAAGGGCTGTTATCATAGCT
TACAAATGTGTCATGATCTTGATGGAACTTATGTTGAGAA
ATAAAGTTTACATTTTTAATTTTCATCTTAATTTCATTTT
TCCATGAACTTTTTGAAGCCCCCTCATACAGTATATACTA
CATCTTATTTATCCCTTCCCTGGAAGGTGGAAGTTGGGTT
GCTCCCCGCTTTTGGCTCTTGTGAATAATGCTTCTACGAA
CATGGGTATACATTTATCTCTTTGAGTACCTTCTTTCAAT
TCTTTTGGGTATATACCCAGAAATGGAACTGCTGGATCAT
ATGATCTATGCTTAATTTTTGAGGAACCTACATGCTGTTT
CCTACAGAATGTAAATGGCTTTACATTCTCACTACGAGTG
CGCAAATGTTCCAATTCCTGCATATCCTCACCAGCACTTG
TAATTTTGTTGTTTTGTAATAGCCATTCTACTAGGTGGGA
GGTGGAATCTCATTTTGGATTTGATTTGCATTTCCCTAAT
GATTAGTGATGTGGAACATCCTGTCATGTGCTTGTTGGTC
ATTTGTAGATCTTTAGAGTAATGTCCATGTTTGTATATTT
TCTCTCATTCTGTAGGTTGCCTTTTTGTTCTATTCTTTGA
TACACAGAAGTTAATTTTTTTAGGAAGTCCATTTTATCTG
ATTTTTCTCATTTCCTGTGCTTTTGGTGTGGTATCCAAAA
AAATCACTGCAAAATCCAATGTTAAGAAGCGTTTCTCCTA
TGTTTTCGTCTAAGAATTGTATAGTTTCAGCTGGAAGAGA
ATTTTAATTTAAGAATTTCTTTTGTGACAGACTGTGCCAA
ATTCCTTCTCATCTTATGCGGTATCCAGCTCGAGCCATAA
AGGTTCTCTTGGCAGGGTTTAAACCTCCCTTAAGGGATCT
AGGGGAGACAAGAATACCATATTGTCCCAAATGGAGCATG
GAGGCACTGTGGGCTATGATAGACTGTCTTCAAGGAAAAC
AACTTTATGCTGTGTCCATGGTAAGTGTCTCAACTAGCCA
AAATTATTGTAAAGCTATTTCTGTGTCCATACTTTGTAAA
GTGTTTGTTTCTATGCAGCGTCTACATGCGAGAGTATACT
AAAGCATATAAAGCTATATAGGATATGGTTTATATGTATA
GCTTTACATATACATATAAAGCTTAATTTTGAGGCTTGTT
AAAATGTCTTAATTTATATTTAACAAACTGCCTTCCCCTA
TGGTGATATAAAATATCGTTTATGTAATAAAATGCTCAAG
ATGAGTATCCCATAATTAACTTATAATGGGGAAACAGATA
TGCAAATAATTAAGTGTGAGGTTGAATGAAATAAGTACTG
TAACAGCTATGGCTAACTTTGTGGGTGGGGGAAGTGTAAG
AGGAAATGATTATTTGCATCTGGAGAGGACAGGAAAGGGT
GTTTGAGCTGCTACTTAGAAGCCACTCAAGTATTTAATTG
AATAAGTAAGACAGGAACGTGGCATTTCACCTGCATCCTA
AAAGAAGAGTGGGAAAGAATGGTAGTTCTGCTCATTATAG
AAAGGCTTGAATTATACTAATTGTACTAATCATAATGGTA
CTACTTTTGAATTACTTGATATAGTAGAACCTGTGTCAAA
AGGTCAACTAAAAAACTCCAGACTGCATTTAATGTAAATG
TTTTCTTCTTAGGCTCAGCATGTCACAGTAGCCCACAGGC
AGAATCTGGCCTGTACCTTGTTTTATTTAGCACACAGTGT
TTTCAAGTTGGAAATTTTACCCAAAAAGTCTGTATTTCTG
CCCCTGATGAGATATTCTAAAAACTAGGGATCCTGGGTCT
CCCCACCCTCCTGAAATGGCAGTCAGCTGAAAGTGTAGCC
ACAGCCCCTTAGATGGGAACAGTGATGTTCAGTTCACCTA
GTCCTCACTGCTGGTGTGCAGCTCAACCTGCTTCCCCCCT
TTGTGATTCCTGCCTGGTGCCATGATTTGGGGATTCCTGA
CACACTGGCTATGACAAAAATGAGCTCATAATCAGTCAGC
ATGGTTCCTGGAAAGTGCTTTTTGAAAACCCCTGTATATA
TGCTATTGCATGTGCAGAGTGGTATGAATAGCTCACACAG
GGTTTCTCTCAACCCAGTGAAAATAGGGCAAGTGTTTCTT
ATAGACAGGTATTTTTTCACTTCTCTAATACTCAAAATTT
TGTCAGTATAATAAGGATAAGCAGAACCATAGGATATATG
AGAGGATTTATTAAGGGAATTGGCTCACACAATCAAAGGT
GAAGTCCTATGATAGCTGTCTGCAAGCTGGAGAACCAGAG
AAGCTGGTAGCGTGGCTCAGTCTGGAGGCCTCAGAACTAG
GGAAACTGACAATGCAGCCGCTAGTCCGAGGCCAAAGAGC
CCCTGGGAGGTCACTGGTGCAAGTTCTACAGTCCAAAACC
CAAAGAATCTGGAGGCTGATGTCTGAGGGCAAGAGAAAAG
GTGTCCCCCACTCAGGAAGGAAAGGAGAGCAAAGAACCCC
CTTTCTGCCTGGCTCCCAGCCAGCTGGATGTCCCCTGCCC
ACACAGAGAGTGGGTCTTCCTCTCTGTCCGCTGATTTAGC
ATCAGTCTCCTCTGAAAACACCCTCACAGACACACCTAGA
AATGCTTCACCAGCCATTGAGGCATCCCTCAATCCAGCCA
AGTTAACAACTAATATTAACCATCACAGTCAGTTTATGCA
TAAAGGTATAATGCTTTGTGTGGAATGCAAATGAACTGTA
ACAAGGGATGGTGGTGGCAAAGCCCTCTGGCTTCATTTAG
GAAAACCTTGTGAGAAGGAATTTAAAGAGAGCAGAAGAAT
GGAAATAATGGGATTTTGCAGGAAACCACTACAGATGCCT
TTTGGAAGCATAGAGTATAAATTATCAAGAGGCCCCTGAG
AACGCCTTTTCCCACCTGTGTGAATGGCCAGATATGAGAG
GGAAAAGGCAGCAGAGACATTACTGTTTTCTTGACAACTG
TATCTTTTAATTTTAGGCTCCAGCACCAGAACAGATAGTG
ACATTATATGATGATGAACAGCATCCAGTTCATATGCCAT
TAGTAGAAATGGGGCTTGCAGATAAAGATGAGTAACTGCC
TAAGTGTAAGTTCTCGTTCTCTTCATAGCATAAGGCATGG
GAGTAGTGGAGATTAATGCTAGATTGATCAGAAAAGCACC
CGTGGATTTTCCTTGATTTCTCAAAGGAATGACAGCAATG
CTCCACCAGATTTCTTCATAGGCCCTTCTCACCTATTCAG
CACTAGTATCAAAGAGGTCCCCTATCTGTAAGGATGCTTG
GATGGGCTGTCATGACTCTCACAGTACCAGGTACATAGGG
AGAACAGGAGAGAATGGGCACTGTGAATAATTTTAAGCAC
ATAAATATCTGCTAAGCACATAGAACTACTGAGCAGTCAC
CATCCTCATACCATGTACTTACATGGGTAGCCAGCTAACT
TTTTATCTTGTCCATAAGAAATGATTCAGCTAGACTTGAA
CATTTACATTAGGCAAAGGTTTAAAATAACACATTTTGTT
TTTCAGGTATACAGTGCAGAGCATCTATAGAAGCCTAGAA
GAATTCTGTTATGTTTAGACTATGTCTTATCTTTAGACTA
TTTCAGGCTTAATTTTCTTAACTTGTTCAGCACTAGTGCT
TTACCTCTCATTTTTAATTGAACTGTTAGGAATTGTGTGG
AAAAAAAAGTTAATAAATGTTCGCTTCCAAACATTTGCTT
GCTTCATTTTACCATAATTTCAAAATGAAATAGCTAAGAC
ACATGAAAAAATTTAGTTCATTTTATACCTAATGATTCAG
CTTAAGTAAGACATCAGTACAAAATGGCTTCTCCCAAGCA
CATTCCCCCCGCCTTCTGTAGAAGTATATTAGTCTCTTCT
TACACTGCTATAAAGAACTGCCTGCGACTGGGTAATTTAG
AAAGGAAAGAGGTTTAATTGACTCACAGTTCCACATGGCT
GGGGAGGCCTCAGGAAACTTACAAACATGGCAGAAGGTGA
AGGGGAAGCAAGTCACCTTCTTCACAAGGTGGCAGGAGGG
AGAAATGCAAAGGGGGGTAAACGCCCCTTAAAAAACCATC
AGATCTTGTGAGAACTATCATGAGAACAGCCTGGGGAAAC
CACCCTCATGATCTGATCACCTCCCACGAGGTCCCTCCTA
CAACACATGGGGATTACAATTCGAGATTTTGGGTGGGAAC
ACAGCCAAAGCATATTAAGAGGTAAACACTACTGTTACGA
TTTGGTCTTTATAGTTTTACTACATACGAATGCATCCATA
AATGACATGGTATTTTTTAATGTATCTGCTGTCACACAAT
TTTTATTTTCTATTTTATTTGCTCTTTAATCCATGTTGGT
ATGTATAACTCTATTCACTTTTACTGCTATATCCATCTGT
GTACATAATTTATCCTGATACTCCATTACCAGTTTTTTTC
TCATAAATGTTCCTCTTTAGGAGCCTTGTATACATGAGCG
GTTTTCTAGTACATATAGTGATGGAATTTGCTGGGTCATG
GGGTTTTTTTCTTTTACAATTACTTCACAACTACTTTTTT
GCTTTCTAAACAGTAATTCTACCAATTTATCCCACCACCG
GTTGTCTGAGTTCCTTGCCAGCACTTGGTGTCGCCAGACT
TTTGCCAGACTGTGATATTAGTAATATTAGTAAGAAAAGG
TATCTCATCAGTGCATATCTCATTGAATATGCATTCACTG
GTTTATTAGCTAGTGACCATTCTGTCACTTGTTTATTGCT
TGTTCATATCCTTTGTCCATTTTTCTATTGAATTATTTGC
AATTTTCTTACTGATTTGTAGAAACAATGTATTCTAGTCA
TCCTTCATCAGTTGTGTGTCTTCTAATTTGGGGCTTGCCT
TTCTCCTGTTTTGTAATATCATTTGACACAGATGTTCGCT
CACTTATCAACATTTTTTCTTTTTTTTCCTTTGAGACAGA
GTCCCACTCTGTCACTCAGGTTGGAGTGCGGTGTCATGGT
CTCAGCTCACTGCAACCTTTCCCTCCTGGATTCAAGCGAT
TGTCCTACCTCCCAAGTAGGTGGGATTACAGGCGTCCGCC
ACTACACCTGGCTAATTTTTGTATTTTTAGTAGAGATGGG
GGTTTCCACCATGTTGGCCAGGCTGGTCTCGAACTCCTGA
CCTCAAATGATCTGCCAACTTTGGCCTCCCAAAGTGCTGG
GATTACAGGTGTGAGCCACCATGCCTGGCCTATCAACCTT
TTCCTTCAAGGTTTGTACTTTTTGTCTCATTTAAAAATCC
TTACCTCTCCTGAGATATCTATAGAATATATCTATATATA
GATATCTATATATCTATAGAATCTATATATATATTCTACA
GATATCTCAGGAGAGGTAGATGCTATAGATTCTATAGATA
TATCTATAGAGGTAGATTCTATATAGATAACTATATGTAG
ATGTATTCTATAGATAGGAGAGGTAAGGATATATAGAATA
TATATCAGTATCTATCTATAATCTGTACTTATTTTCTTCA
AAAAGTTTTATTTTTCATATTCAGTTAAGACACCTGGAAT
TGATAGATTTCATTAACAAAACCTGATGCATAGTATATGT
GACAGGTAAGGTCTATCTAGACCAATCTGTAATTATTATA
TAAATTTACAAGTAAGTAAGTGACTTGCCCATCCTTCAGG
GACATCTTGCTTCCATGAGGCTACAGTGATCTCACTGTGA
TAACATCAGGGTAGCTGTGGTCCATGGGTTAACACTGGCT
AGTCATTGTTCATGCCCCCCTCCACTCTCAAGTGTTCCAT
TTTGAGACATCATTACAATGTCAGCCTTGTTATAACTGCT
TTCTCCTCACCGTGATTACTACCTGTTGTGTGTGACCTAT
TTATACTCATCCACTGTTGTAACTTCCCATTCTGTTATAA
TTAATGAACCTCTGTAGTAGATCAAATGCTCTAATTTTGG
TACTAACTAACTGAACATAGTAATACTTTGGCTACAGAGA
CACGTGTTTACTCCTTGAGTACACTTTCTGTACAAGTCCA
GTGCTCTATGGCTGATGTGTCTGTGGGACATCTAGGTGAT
GTACTTCCTGTACTTCTTGGTTTTTATAGCCATTTCTAAC
CAATAAACACACCCACTTACTGTAAAAACCTGTAAACAAT
TTCTAAAGAGTAAAAATGCTTTCCTTAGTCTGTTGAAAGA
CAGGGTAGTGAATTATAAATGAGAGCTATCATTGCATTTC
AAAGAATATAAAAATGAAGATTCCCACAGGGTAAACTTTT
ATTTTAGAATCCAATCTTTTCCCCACACATACACAATAAA
TTAAACAGAATCCACAGTAAATGTACATTTTTTAACAAGA
AAAATCAGTTACTGTTACTTCATGATCACATAAGGATCGT
CACAGCTCCGTGTCCATTAGCACATTACCCTCCTTGTCCT
TAACTCTTATCCGACCGGATCTGTACTTCGTTTCTTGATG
ACCGTTTGCATATACGGTTTTAACAGTGCCATCTGGGTAT
TCCCGTCTCTTGAATTGGGCAGTATGTAGTTCTCTTTGGC
CGTTATTAAACTCTATGAGTTTGTTGCCATCACTGTAAAA
TTTAAAATAGAATTTCTTAAAAAAAAAAAATAGAAAATAG
ACAACAGAAAAATATTGAAAAGTAGCCTTTTGATTCTGGC
AGCTACTTCTGGAGACATCCCTTGGTTCTTATCCCTGTAC
AATTGTAACTTTCTACAGTGTTTCTGCTTCATAGTGATAG
TTCCAATTATCAGATTAGCATTATTTTAATCATATTTTCC
CCACAAAATGCTTAGGAACTTTTTTTAACTTGAGTTCTTC
CTCTTGGTTGTTATATTAAAATGGACCCTTCTTTTAAAAA
CCATCTGACTGTCTGTTCTGTATCAGGTGGGGAAGAGAGT
TATTCCTGGGAAGGGGCATGATCAGACTTCAAATCTGTTT
TGAAAGAATGGAACGAAAAAACAGAATGTGAAAAGTAATT
CATATCAAGTTGACTGCTTGACATGCCTGTGGGACATTCA
TTCAAACTGAACCCCCTAATATGGGTGTCGCATATCATCA
GAAACGCAAGGCTAGGGCACCTTCTGAGCACAGATGAACA
GGTGTCACACTGAGTGGTTTTTCTGTGAACATAATGGTGT
CATACCGTTGTACTCTGACAATTGTACCATCTGGGAAAAT
GCTTTCTTCTTGTCCATCAGGAAATAAGTTTTTAACAGTC
TGGTCAGGAAACGTGATCTCTTTTCTTCCATCTGGGTAAT
GTTTTTCTGTTTAAAAAGTTACAATAAATATTTTTTGAAG
GAAGGGAAGAATTTAATGAGAGGGTGGAGCAAGTTTGTAC
CTATTTGTCCACTTGAGAAATGTAAGACTTCCAGTCCCTC
CGGGTATGTCGTGTGAGTGGTCTGGGCAGCTGCGTAGTAG
TAGATCTGTAAAGACACACAGTCAGTCTGCCTTTTCTCCA
GAGATGGTTAAACTATGGAGGAGAACACCTCTGGAAACAT
ACCACTCTCTGGTCTGGCATGACCTGCTTCACGTCACCAT
TAAAGAAAGTGACAGTGATGGTCTTCCCATCTGCACTCAT
TTCCTTCCGAGTTCCATTGGGAAACAGTATAACACGGCAC
CCATTCTTATAAACCTTTTCCACCTAAAAAAACAACACAA
GATTATCACCTAAGAAAGATTTTCTGCTGACCAAAATACG
CCTAATTCTCCTCCCAACTGCCTACTTTGAAATTTTTTGT
AATAAAATGTAAAACATTCCCTCAAAAGATCCTTTATTTC
ATCAGGAGTAGCCAACTCGTGATTTTCTAATTTTCTCATT
CCTTTTCCATGTATTAGCTGGAATTTACCTAAAAAAGAAA
ACCTTCCCTTATCAACAATTTGTTACCCTAAAGTAGACGT
TGTACAGGAAAGTCTAACTACTACTTTGACTGTTGTTCTT
TGTCCTTCTTTCATTCCTCAAGGATAGCAGTGAACTCTAA
CCCTATAATTTCAATAGAAATGGACCAGATTAGGTATTTG
AAAAGTAAATTTTCCATAAACCTGAGGGAAAAAATTCCCT
CATCACCTCTAACGTGTATATATCTATCCCTTTCTTCCTC
ATTCCCCTTCAGCTGGAACCCCCAGGCAGTTTTCCCACTA
AGAAATTTTCTTAAGCATAAGAATAAAACTGCACTGGCTG
GAGATGAGGAGAGAGACCCCTGACTCAGGATCAGTATAAG
AAAGGCTGCAAGGAAGACCTAGAATGAACTGAAGCTTTTA
AGAAGTGCCAAGGATTACAAAGGCTTTGGAGTAAGAACAA
AGATCATACAGAGATCGTATGCCGCCTTTTGCTGAATCTC
TGAACGAGAAATGGCAACTAAAGGCATGTTGTCCAAAGAG
CCCTTATTTTAGATTCTGTGTGTTTCAGCTATTTTAACCC
ATGTTTTTTTTTTTATAGAATTCATTATTTTAAAAACATT
TTTTAACCTTTCCATCAGGATGACTGATTTCTCCCTGTAT
GTCTTGGTCTTCCTCCTCTTTATATTCAGGATCTGGGAAG
TTCAGTGGTTCAAGTGGCTCCCTGGGAGAGGCAGCCTGTA
AGCACAAGACATTTCAAGCAGCTAAAACCTACTCTTACTT
CCAAAGCCAGATTCTGATACAGGGTTCTAGGACTACTGTT
TACAAAATATAACATTTATAATGTTAAGTAAAAACTCTTT
TACACATGGTTTAGAAACTTAAGTCTATTAACAAATTGAT
TTCAAGCCTAAGTAATGTATGTTTGAATATATAAAAATAG
AGATTTACTTGTCCCTTATCCAAATTGCCTAAATCACGAG
GAGGTGCAGACTTGGATCTTCGAGGTGGATTGCCTATTAG
AATAAAATTGTCAAGAGTTAGATTTAATATTTAATTGAAA
ATTTTATTAGTATGATCAAACATTTCCTTAGTTCATATCC
TGTGAACTGCTGTCCTTTATCCATTAGTTAAGGATGTCTT
AATATTTTTCTTTACTAATTTGTAGTTCTCTGGACACAGG
TACTTAAGTCCTAGATGTCCAAGAAAGACAGTATCTTGTC
TCAGAGTTTACAATCCTGGGGAAGAGACAGGTGATCAAAC
AGCCTGACAGACAGACCCAAATGTATTTCAGAGACAATCA
CAAGGTATAAGGTGCAGATAAAAGAGGCATCTAAGACCTG
TGGAATTTGGCTTCACCAAATAACTGGGTATTTAGTTAGA
ACATAAATGCCCTTGTGGCTATGGTATAAACTTTTTGTAA
TATGACCAGCACAACAATCACATACTGTACCAGCAACATA
TCCATTACAAAATAAACACACCCCCACCAACAACAAAGTG
AGGTGAATCTCTAAAAATACACTGAAGTGCCAGTATTTTC
ATCCTATGTGCCAATGGATCATATTGTAAACACTGAACTT
GGAAGGGTCTCGAGCAAGTGCCAGAATCTGACCTACATGT
TAAAAAATGTAACGGAGCTGGATGTGACGGGAGAATGGCC
TGAAGGAGGAGAGCGGAGGCAGGTGGTCAGCCAACAAGCT
GCCGGGTGTGTGAGGCGGCTGTGCTGTGCCTGTGAGACAG
GAATGGTTCCATTACACCATGGGAAATCACTGATTTATAG
GTCCCAAACTGCCACACATCAGCAATTTCATATGATTCAA
TGTAACTAATAGATCCAGAAAATAACATCAGAGGGATCAG
TCTAGGGGCTACTGGGAGCGGATGGTGAAGGATAACAGAA
AAAGTACTGGGAGTACACAGGGGTTTGGGCTTGAGCAAAG
GGGCAGATGGCAGACAAGGCTCTGGGGATAGCAGGGGTGC
TCTGTTTGGGATGACACAAGAATGTCATGCTTCACCTCCA
CAGGTTATGTGTGCAAACTAAACTATAACTAAAGCTGTGT
GACATCATTTCTCATAACCACCTCTAGAGAAAAGACTAGA
ATATTATTCCCATTTTATGGCAAGAAAACCAAGGCCAAGT
GGTTAAATAACCTGCCAAGGTTGTCAACTAATAAAAGGCA
GAACCAGGATTCAAACCCACTATGTATCAAGTTTAATTCT
TCCCAGGCTGATTATGAACTAACATTAACTTGAACCCCCA
AAGTATCTACCAACTGGGCAGGATAATGAGAGGTGACCAT
GGGCATAGACAGGCTCCAGGTGCAAGCACACTGTCTAGAG
AACTGTGTGAACCCACCTTACAAAATACCTACAACAGGAA
AGTGGGGACAGAGGAAGCTAGGGAATATACAGTGCTGGAA
TAGCTGGGTAGATATTAGGGGAGGGATGTTTATGACCCCA
AGATAGGGAAAGAGTTAAGAAGCACTGCCCAAAGGGAAAA
ACTGAAATTGAACTACTTTAAGAATTTAGGTTCATCAAAA
GATACTATAAAGAGCAAAAAGACAAGCCATGAACTAGGAG
AAGATACTGATTTGCAAGTTATGTAGATTATAAGTATACC
ATTTATACCAGGGGCCCCAAACCCCACGGTATACTAGTCT
GTGGCCTGTAGGAACCGGGCCACACAGCAGGAGATGAGCA
GCGGGTGGGTGAGCCAGCAAAGCTTCATCTGTATTTACAG
CAGCTCCCCATCACTCGCATTACCACCTGAGCTCCGCCTC
CTGTCAGATCAGCAGCGGCACTACATTCTCATAGGAGCAA
GAACCCTATTGTGAACTGCATATGCGAGGGATCTAGGTTG
CACGCTCCCTATGAGAATCTAATGCCTGATGATCTGTTGC
TGTCTCCCATCACCCCCGGATGGGACTATCTAATTGCAGG
AAAACAAGCTCAGGGCTCCCCCTGATTCTACATTATGGTG
AGTTGTATAATTATTTCATTATACATTACAATGTAATAAT
ATTAGAATTAAAGTGCACAATAAATTTAATGTGCTGAATC
ATCCCAAAGCCATCCCCCTTACCCCAGTTCGTGGAAAAAT
TGCCTTCCACAAAATTGGTCCCTGATGCCAAAAAGGTTGG
GGATTGCTAATGTGTACTACCAAAGTGAGCACATGCTGTT
GGAAAAATGGCACCAACAGACTTGCTCAGTGCAGAGTTGC
TACAAGTCTTCCGTTTGTAAAAACCACAGTCTGTGTGGGG
CGCAGTAAAGCAGAGCATGAGAAAATGAGAGTGCCATAAA
GAAAAGCCACGGGCTCCACAGAGGGCAGTTCTGGGCTGCC
ACTCATCTATGTCTTTACGTAGGTGGTGGTAACCCGAGTA
TTTGCTTTGTAATTGTCAAACTGCATATATCTTTTCTAAA
TTTATTTCACAAAAATAATTTTTTTAAATTCCAGATTAAA
AACTCAAGATGTGAATGCAAAAGCGCATAGAAGAAAACAG
TGTACTTGTGGCCTGAGGATTGAGAAGAATTAAAGCCATG
AAAACCAAAAACTATTTTAAAATACTAGTAAATTCGACAT
TCCAAGGAAAAACATACATTAAAAAAAACACAAACTGAAA
AGCTAAACCCAGATTGGGAGGAAATATTAGCAGTGCTTGT
AACTGACAAAGGATTACTATGCAGAATAATTAACTTTATA
AGGAGAAACACACACACACCCCCAAAATTTTAAATGGACA
AAGGAAATGAGCAGGCAGTTCACAAAAGGGGAACCTCAAA
TGCTGACTAAATGTAAGAAAACATGCTCACAGGGCCTTAC
CAGCTCACAGAATCAACCACCATTTTACATCAACTGGCCA
AAATTTTAAAGTCTGGCCAGATTAAGTGTTTGCAAGTATG
AAGAGCATACTCTGCTGACAGTAAAAAAAACTGGTACAAC
CATGTTGCAGAGCAAAGGGAAAACCTCCCGCTGACATGGC
CCGGCATCTTACTCTTCATATATATCCTAGAGAAGCCACA
GGATCAAGACACGCTCTGTAGCCCTACTCATTATCATGCA
AACCTAATTGCCCATCAACAGGAATGCTGAACTGCGGAAG
TATATAATGCAATCTACATAGCTATTAAAATCAATCAACT
GGAGTTTTTATGTGTTAAGATCGGTAAGTCATACAGTATT
GAGAGAAAAAAACAAATTGCAGAAGGACACACAGAATATG
AAACAATACTACAGGGTGAGTGTCCCTTATCAGAAATGCT
TGGGAATGGTATTGCAGATCTCCATTTTTTTTTCAAGTTT
TGGAATATTTGCAAATATTTATTGGTTGAGCATCCCTAAT
CCACATTCAAAATGCTCCAATGAATGTTTCCTTTGAGCAT
CATGCTTGCCCTCAAAAAGTTTCAGATTTGGGATGCTCGA
CCAGTATATCAATTTATGAACGCAACATGGTAAAAGAATT
TAAAACCGAAGCATGGACCATTATCAGGGTAGAAATTAAC
TGGGGGAATAAGATGATGCACAGGAGCTTCAATTACATTT
ACAATGTTTTATTTCTTAAGTTGGGTATAAATTGTTTATT
CCTTACATTCTGAAATGTTTTATAAAAAGATCATGCAGCC
TCTTACCTTGCAGTGGAAGATAATTTTTCTTGTATTTTTC
TACCTGGGTTCCTGAAGAAATCTGACTGTTTTGAAGTCGA
ACAGATGTGTTCTATAGTATAAGAGATAATTTTTTATTTA
AAATGAATGTTAGTCTGACTATTAATACACTAAGTGAAAC
TAATAAAACTCAGCTAGCACTAAGAATGCTGTGGGTTTTG
TTTATTCATATTGTTTTCATTTATACAATAGGCCAAAGCA
AACAAGCTTATCTAGGAATCACTGCGCGCGTGCACACACA
CACACATACATACGCGTGTGCTCCTTTTGACAAACATTCA
TTCAAGTCAGGACACAGTAGGCAAGGTAACCTGAACCATC
TCCTCTGACCATTACAGAGCAGACAAGGAGCACACAGGCC
CTTCAGCTCATGGTGTTCAAGGACAAAGCCTCTCCTGGGT
GCTCCCCACACCCACTGGGACAGTCCAGCTGAGCCCAGCT
CTCCCTGAGACCACCACTGAGTACTCCCCATGAGGATGAG
GTGGGGTGAGTCCTCTCTGTACCCCACCTCCATTTCTGGC
CAAATCAAGCCCCAATACTACTTGCCCCAGCCCCCGTCAT
GTCTGTCCCTGCCAAGAGATGATGCTTCCAGTGCCGTCCT
TCTTGGTATCCTACCTCAGCTCCACACCCCAATGGTCAAC
CCTAGAACTTGTCATTATCAATACTATCAACATCTGCAAT
TATCAATAACCACAAAATTATTAATTTCAAAGCATTCTAC
TTACAAAGATCCAGAAGGTAGGGCATTCTACAAAGCAATC
AGCCTGGTCTCTTCAGAAGTTAATGCAATTTAATAAAATG
CTAAAGCATTTAGGGGTGAATTGCCATGATTCCTACAAGT
ACCTTCAAATGGTTCAGTGAAACATAGACATAACTATGGC
AAAATGTTCCTAGTGGTTGAATCCAAGTGGGTATCCAGGT
GTTAATTGTACTATTCTTTCACCTATTCTCTACTTTGGGA
AGCTTTTATACTAAAAAGGTAGGAGCGGCAGGGAGAAGAA
TGCTACTTCCTCACTACTCTCCTGTCTTTGCAGCTCATCC
TGTTAATTCCCCACCCCGACCACGCTCACAGCTGATATGG
CCCTACGGGTCCTCAACCCCCAGTGCTTGCCATGTCCTGA
AAGCCTCCGGGCCCCACACTGTCCTCATGCAGCTAAAGTA
TGCTATGTAGCAGGCACTCTTGTCACACACACTGTCAGCT
TCCCTCCCTCTGCTCACTTGGTGGCATTCACTTGGATGAC
CACCAGCTGAATAAGAAAAAAATATGTGCAATTCTCATTT
TAAATTTTCAGTCTCTGACCCAGGTTGGCCCAGGTACAGC
CACGAATCACTCTATTCCCCCAGCCTCTGCTTTTGTTCAC
AGAGATGACCTCTGGCTTTTTGCATCTCCTCCCCTCCTGC
CGCCTCCACCCTCACAGGAGCCTGGGCTGTGCCTGCACGT
CCCGCCTCTGGGCACAAAGGCCATCGCCTGGCCACAGCCT
GCCCTCCACTCACTGCCTGGACCCAGCTCCTCTCACTTCA
CCAAGTATGGTGCTTCTGCAATTCTTCCACTTCCTCCTTT
GTCAATATTTTCCTCTCCACTGAATCAGTCCAACCAATAC
ACAAACATCTGTTAATTTTACCATCTTAAAAAAAAAAAAA
ATTCCCCTATGGCCACTACCCTCATGTCCTTAATTTACTG
CAAAACTACTCAACAAAGCTGTTACCAGCTCCCAGCCGAT
CAGGCTTTCCTCTTCAACACTCCAGAGAAACAGTCCTTCT
CAAGGCCCACAGTTCCTTCTCCCTGGTAAACCCCATGGCC
GGTTTCCGTCCTCCTGAGTCACTGCCACACCTGACACAGG
TGGCCACTCTCCTCCTTGCAGCCTTTTCTTCACTTGCTCT
CAGGACACCACATGGACTCCTGGCCTCCTGCTCTCTAGCT
GCTCATCTGCTCCTCCCTGCCTATCATAGCCCTGCTGGCC
TCTCCTTGCCAGGTGCTGTATCACACATTAGGACGACCCC
AGGTGTGTGTCCCCAACCGGAGCCTGTGCTGCCGTGTGCA
ACTGCCTAGTCGGATCTCCCGTGTGTCTCGTAGGCATTTC
AAATTCCCCTGTCCAAGCCTGAGTTCCTGGTGGCCATGTG
CTCCCTTCTTGCGGTTGCTCCTAGTCAGTGGGACCTTCAT
GAGACCAAAACACAAAACTAAGCACAGTTGAGGCCATTCC
TGACTCCTTCCTTGCTGTCACCACCAACCACACACACAGC
TCAACAACAAACACAGTCTGCTTCTCTCCACCCGCCACTG
CCACCCAGTCTCCCCCAGCCCTACCGCATTCCTGGTGTTG
CCCATGTTCCCTTCCACCTGTTCCTGGTCTACAGCAGTCA
GAGCTAAAATAAGAGTCCCGACCACCCTTCATTCAGAGCC
CTCCAGACTCCCACTCACTCAAAAAATGCCCATGTGCATG
CTGCCATCTGTTACGAATCCCATCCACTGCCCACTGTCCC
ATCCCACCCCAAGGGCTGGCCCACCGCTCCTCGCCTACTA
CTCTGATTGCCCCGTCTCAGGCCCACTCAGGCGCTGCTGC
AGCCTGGGGCTCCTCTGTAGGCTCAGGCAGCCACCCAGGC
CCACTCCTCACATGCGCTTCCCAGGCTGTCCCACCCAGAC
GGCAACGCCACTCCACAGCCCTGCTTCTCCGAAGGTCTCA
TTACCATCTCACACACCATACGTTTTATTATTTGGCTTAT
TACAGTCTTTCTTCCACCACTGGAATGTAAGCTTCATAAG
GGCAAGGAATTTTGTCTGTTTATTACTGTACCCCAAGCAC
CTAATGCAGTGCCTGGCATACCCTGGTTGTTCACAGAGAT
GAATGAAAGACCAATTACTTGATTAAAAAGTGTCATATGT
GTGCGACTCTCGGCCAAAATCTCTCCTGGTCTGTTTTAAC
AGAGATGATCTGCCTACTGTGGCAAACCTCCTCCATAGGA
ATTAGAGAAATGAGTCTGCAAAGTACCCATTTATAGCAAT
GCTTGAAAAATCTTTTTAGTTGTGGTAAAACAGATATCAC
ATAAAATTCACCGTCTTCAGCATGTTGAGGTGCACACTTC
CGTGGCATCAAGGATATCTGCGGTGTAGTGCAACCATCGC
CCTCCATCCAGCTCCAGGACACTCTTCATCTTACAAGATG
GAAACTGTCCACATTGTCACTCCCCACTGCCCCCCCAGCC
CCTGGCAGCCCCCATTCTACTTTCTGACTCTGAATTTGAA
TGCTGATATTGAAGCTCCCCCTGGCCTGACACAACCCACC
CGCCTCCCTGCCTACCGCGAGCTTGTCCTTCTTCTCCACC
TCGAGGCTGCTCTCTATGGCTTCTGCTCTCTTCCAGGCAT
CCAGTCGGAATCTTTCCATCACTTTTATTTCTTCCCGGAG
GTCTGTGTTCTCTCTGACTAACATTTCTATCTGGCTTCTG
AGACGGCTGTGTGTACTTGACCATTTGGTTTCCTTTCTTT
TCAAATCTTCCCGTAAATCTGCTATTTGCTGTTTTAAAGT
CTCTCAAAAAAAAAAAAAAAAAAAAAAAAAAGCATTACTA
CATTACCAGAATTAAAACAATAGAAGAATAGAGACCCAGC
AATGAAACAGAATAGCCAGCAAGAAAGGGAAAGCTTAGTC
AACAGACGACATTCTAAGACGAATGTCGTGGTTTTCAGCG
GCGGGAGGAGGGGATCAGAGTCTCACCGCAGACCATCAGC
AAAACGAATTCCAGAGGCCAGGAGAAAGGAAGGCAGACAG
CACGTGGGAGCTGACAGCAGAAAACTGCCAAGAGGTAAGA
AAGACCTCACCTGAGCTATTAACTGAAAGGGATCCATGGG
GGAGATCCCAAAAAGAAGAAATGCAATAGGAACTCATGAA
TAATTGAAGGAAGAGTAGAACTAAAGAATAAAAGATTCCA
AAGTCAAAACTACCTGCCCTGAAAACTATCTGAAATTCAT
GAGAAGAAATAAATTTCCAGAAAAATGAGTTGTTTTAGAT
AAGACTAAAATAAGGGAAGAATATACTGGAAATGTCTAGA
AGCAATTCGAGATCACGTGCAGGTGCAAGTGATAACGACT
GACCTACAGTGGAGGAAGTAGGGCACCGAAGCCCATCAGT
GGTGAGGCAGCGGGCCCGGCCCATGCCCCTGCACCTCAGT
AACCCCTGCGGCAGCCACACAGCAGCCTGGTGAGGATGGG
GAGGACATCTGGGCCCCACCACAGAGGGCGTGGACTTTGG
ATTGCGTGACATCAAGGTTCACATCCGAGGTTTCTGACTT
GAAAGCTTAAAACAAGGTAAGGTCCACAACCTCCATGAAC
ATCAGGTTTCCCATTTGTGAGATGGATTATGACCAATAAA
TGAAAAATTTCTGGTAAGCACTTTTATCATGTAGGAATAT
GGATTTAATACGAAAATGGTAAAATACAAGTCTAAATGGG
TTCAGAATTCAAGAGCAATTAATATTTACAAAATATCTGT
TATCAGGCACTGTCACAGGCCCTTATTATACTAAGAACAA
AGCTCCACCTCATGAGGCTCACTCTGCCAGGGACAGTGGG
AGGGTGATGGGAGAGTGGCCGGGGCAGGTGAGGGGGTGAC
AGGAGAGTGGCCAGGGCAGGTAAGGTGGCGGGGCTGTGTA
GGGCGGCAGCATGACACGTGCTGGGTGTCACTGAACAGAG
CTGGAGGAGGCAGCGCGTGGGAAACAACAGGAGGGTGCCT
GGCACAGTGCCAGCACTCCAAGGGACCAGCGCAGGTGACA
GGTAAATGGCAGGAGGACTGGCCAGGGACAGGAAGGGGAA
AAGAGGCCCAGTCACATAGGGACTGAGGTTCTTGGAGGAA
GGAAAGCAGAGGCATATGGAGGTGTCTGGGCAAAGGGGAT
CCGTTGTCACCTGGAGTGATGCCACAGGGACGGGGTGAGA
GCGGAGGCCAAGCCGCCAGCAAGTCATTAACCCGGAGGTG
GCAACTGGAATCTGAGTGGACTTTCTGTCAGAACAGCATG
GAATGGAAGAGCAAGAGAAGCCTCGAGAATGATTCGAGGC
CTCTGGCCCAAGCACAACGGAAGACGGCAGCAGGATGGGC
ACTGGCAGACGGCCGCGATGAGGCCTGGGGGTTCACCGTT
GGGGTGGGCACAGGGGCTCCACAGGAGCCATGTCAGTGCC
ACAGAATGACCGGAGGCCGCGCTGCAGGGCGTGTGGCGAA
AACAGCTGGTGAGATTTGGAGATCCAGGCACAGTGAATAT
GGGCAAGGCTTTTAAGGAGTTTTGCTGCAAAGGAAAACAC
AGATAGGGCTGTGGGGTTGAGTGAGCTTTGTTTAAAGAAA
TGCCAGCCGGCGGTAAGGACGGGAAGGCTGGGGGCAGAAC
GCGCGGTGGAGACGGAAGGCGGAGGCGGAGGGTGGGCTCT
GTGGGCGGAACACGGGGATGGACTGGGTGGAGGATGACAC
TCCCTCAGGGTGCAGAGGGAGGGAGAGGCCACAGCCAGCC
AGCGGAGACCCTGGGGATGGGGGAGAGGAAGAGAGGGGAG
CCCCTAGGCTGGGGGACTGGTGAGGGTCCAGACCCACACA
GACGGGAGAGGAGCCGGGAGGGGAAACGGGCAGGAGGAAA
CGACCTGCGGGGTGAAGCCAGCAGGCCTGGCTGGCGGGTG
GGATCCGCGGCTGGGGCGCAGACTTCCAGCGCAGCGCGAA
AGCTCAGAGGCAAGGCTGGGAAAGCTCGAGGTCCCCCGGC
ACCACCACACCCTGCAGGGGCTCCACGTCCCGCGGGCGAG
GCTCAGGCAGACGCGGCTGCCAGGTCCCGGTGAGCACGGC
TGAGAGCCAGCGCCGTGAAAACGGGAAGAAAGCGCAGAAG
CCAGGGCAGGGAAGGCCGAGGGGACTCCGGACCTGCCGAA
GGCGCAGCCGGCTCTGTCAACCTCCACAGGCTCTACGCTC
AGAGCAGCCCCGGAGGAGCCCGGCTCCTTGCAGCAAAGTA
GATGCCAGACTCCGAGCAGGTTTAAAAAAGAAAGCCAAGA
CCGGGCGTGGTGGCTCACGCCTGTAATCCCAGCACTTTGG
GAGGCCGAGACGGGCGGATCACGATGTCAGGAGATCGAGA
CCATCCTGGCTAACACGGTGAAACGCTGTCTCTACTAAAA
ATACAAAAACGAATTAGCCGGGCGTGGTGGCGGGTGCCTG
TAGTCCCAGCTACTGGGGAGGCTGAGGCAGGAGAATGGCG
TGAAGCCGGGAGGGGCACGCCACTGCACTCCAGCCTGGGT
GACAGCATGAGACTCCGTCAAGAAAGAAAAGAAAAAGGAA
AGAAAGGAAATAAAGAAAGAAAGCCAAAACCAAATAGTCT
TAAATAACCCGTTGTTCCAGAAAGCAGTGCTCTCAAAACG
CCAAGGGCAGCACTAAATGGCAAGGGAGCCATGGACTTAA
AGGGGCTCCCCCACTGGTCAAGTTGGGACCACTTAAATAT
CAAAATGGAAATTTTATAATTAATTAGAGTAACCTGAGTG
TGTGAAAAGCTATGACTCAGTAATGATGAATGTAAATTCC
AGGAGGGCAGAAATTGCTAACTCATCATCAATTCCTCAAT
GATTACAAGTGTCTAGTACATAAGGGGTTCTCAATAAATT
TGCTGAATGAATACTCAAAATAAAATAGTTAATATTTTTT
AACATAACTATAATGTAAAGGAAGGTTAAATATGCCCTCT
CCTTAATTTTTTGATGACTTAATAGAGTATCAATAAACAT
AGGTTTGTTTTCTATTAAGTATAAATCTGTTTTTAAAGTA
TATTTTTGCACAGAAGTAGAAAGAAATGTAAATACGGGGA
ACTATGAATAAGCCAAATAGTGTAAGGAAGAAAAGCAAAT
GCACACCAAAACCAGCAAGAAATAATGAATACCCAGGGTT
ACACATGATAACCAAGTAAGAACAGGCAGGATCCAAACTT
CAATCAACACCAGAAATCATATAAACGAACAAAGGTGAGA
GTTCAAGAATGAGTTCCTGAAGAGGGACGGCAACTCACCA
GCCCAGCTCCTTGCCACCCAACAAGCTCCTTGATGGGCAC
AGCCCAGAGCTGCCAGCAGTGAGGATGTGCCCAGTCCTGC
ACGGTGCAGTGTGGCAGCCACCAGCCAGCCACAAGTGGCT
ACTAAGTCCTGGAAATGTAGCTAATGGGAATGAGAAACTG
AATTTTCAATTTACTCTAATTAATTTAAATGGAAATAGCC
ACACAGGGATAAGAGCTAGCAGCCTGGACTGCAGAGCCTG
AGAATCAGAGGACACATCTTGTGAGGGAAAGGCATCAAGT
TGCAAGAAAAGAAAACCCACGTTATTCATCTAACAAAGTA
CAACAACAAAAAGAAGAGTGTTTGCTCTGGTTTGAATCAC
CTTGGAAGAAGTAGTCAGGATCAGAGCTATGAGAAAAAGA
AGAAGGAAAAAAATTAATCAATCTCATAACCTTGTGTGGT
CTAAGGAGGTTATTTATTTTTTCCCTTTGGATCTGGTAAG
ATTTTCATAACACAGCAAGGTTATCTCTAATCCTAGGAGA
TCCAGAAAGAAAAATGAAATGACAAACCCATCATGTATTT
TAGAATAGGCTATGGTTTTTAATTTAGTGAAGTTTTCTGA
TAGCAGAATTTGTTATAACTACTGTTTCAAGTATATGTCT
TATTCACCAAAAACAGCCATACTAAATTTGTAACTATAAC
TCATATTGTTTAAAAGAAATTCAATTAAGTTTAAAATCAA
TTTTTAACCTCTTACCTATCAAGTAGAGAACAAAAAACAC
TCTAAGAATTGCTAGTAGAACTAAAAATTAATTAGCCAGC
CATGGTGGTGGGCACCTATAATCCCAGCTACTTGGGGGGC
TGAGGCAGAAGAATCGCTTGAACCTGGGAGATGGAGGTTG
CAGTGAGCTGAAATTGAGCCCCTGCACTCCAGTCTGGGCC
ACAGAGTGTCTCAAAAAATAAAAAATAAAACTGAACTAAA
ATTTGTCATGATGTTTATGGAGGGATAATCTGGCAATTTG
TATCAATGTACATACCTTTAACCTCAAAATTTCACTTGTA
GGAATCCATCCTAGAGACACACTCCAGGACGTAAGCTACA
TGAGGACAGGGATTGATTTGTTTTGTTCACTGCTGCATTG
CCAGTATATGCCTGCTACACAGCAGGTACTCAGTAGCCAT
GTGCTGAATGAATAAGTGGGAGAATGATTGTGAGAGGTCA
CATATGCGCAGTTATTCAGTACAGCCCTTCTTGGGTTCTT
GTAAACAGAAAAAGAACAGAAATACATAGTGCTTAGGTGA
GTAAATTATGGCACATATTACAATTCTATACAATCATAAA
ACAAAGAACAAAGATGTTCTGTTAAGATACATAATGATTT
CAGTAGACTATCATTAATGTTTTAAAAAACAGCATGAATA
TATATATGTACTTTCTAAGAATTTCTCTGGAAAGATATGA
GATTGATAACACTGGCTGCCTCGAGAGGTGAATTAGAATG
CAAACAAATCAACTGTAAAAAGATACCAAACGATTGGAAA
ATCTGAATATGGACTAAGTATTAGTTGATACTAAGGAATT
ACTGTAAATTTTGTTAGGTGTGACAAAGGTATGATAATTT
TTCCCCCCTGTGGATGGAGTCTCACTGTGTCACCCAGGCT
GGAGTGCAGTAGCATGATCTTGGCTTACTGCAACCTCCTC
CTCCCGGGTTCAAGTGGTTCTCCTGCCTCAGCCTCCCACG
TACCTGGGACTACAGGCGCACCACATACCCGGCTAATTTT
TTTGTATTTTTCGTAGAGATGGAGATTTGCCATGTTGGCC
AGGCTGGTCTCGAACTCCTAACCTCAAGCCATCTGCCTGC
CTTGGCTTCCCAAAGTGTTGGGATTACAGGAGTGAGCCAC
CGCCCCCAGCCAATAGTCTTATTTTTTAAAGGTGTCTTTC
TCAGAGAAACATACTAGACTATCTATAGGTGAAATGAGGA
GATGTCTGGGATTTCACTTTTTAAATTCCAGATTAAAAAG
CAAAAAAAGAGTACAGAGGAGAGAGAGATGAAATTAGACG
AAATGATCACTGGTAAAATATGGGAATTCATTCTGCTCTT
GCTACTTTTATGTGTTTTTGAAACTTTCTATAATAAAAAA
TTATTTTCAAAAAACAACTGAATAGGTGGCCGGGGCAAGG
GTGAGGGAGGAATTTCACCACCCATCTTTTTGTAACTTTT
GAATGATAATATAATTATATTACCCTTTGAAATAAAAGTT
TTAATATTGTCAACATCTAACATATTAGATTTAATAAACT
AAGCATTAACCAAAACATACTGGTACGTTTCTTCCCACAA
AAATAAAGAATGAGAATTAAAGACCCTGAGCACCATGCTA
TTCAGTAACTCAAGCTGTAGGTGTGCAGGTGAGATTGCTC
AAGGATGGCTACATGAGACAGGAAGAAAGCAAAGGATGGA
ACTCAAAAATGCTAGTAATTAAAATACAGACAGTGGAAAG
TGCATTTTATGCTAGAAGCAATGGATAGCCATTTTAAATT
TCTCTTTTGATAAGTCTTCACTTTGATGAAGTCCAATATA
TCCATTTTTTCTTTTATAGTTAGTTGTGTCTTCTCTTAGT
AATATTCAGATATGCCAATGTCGTAAATAAATTCACCTTT
TTTCTAGAAGGTTTATAGTTTTAGCATGTCCACTTCTAAC
TATGAAATGAACAAGACTGATAATCTGGCCTATCAGTTTA
TAAGTTTTAGAATTAAACACCTGGTTATTTACGGCCGTAA
ATTATGATAGATGAACAGAACTAACAATATTTAGTGTGTG
GTAGGTCAAAAAGATTAACACAACATTATGCTGGTGAATT
TCCAACTCCGGGCTTGTTAATTCATCCATGACATTATTGT
GGTCTTTTCTAGGAAGACTTTACTAGTAAGAAAAGAACTG
ATATCTTCTACTCTTTAAAAGTCAGACTACCAAAGATATT
CCTGATACACTGTCTCAGACAGATTATTTGCTGAATGAAT
GAATAATGGATTGATACACAGTTTTGCTTTGACATAATAA
CTCTGAGATTCTTACAAGACTGTCACCTTTACTAACTTAC
ATGAATATAACATAAAGAACTAGCATACCTGTATTTCTTC
ACGTTCCTTTTTATCTGGGAAACTTCTTGCAGCTGTAGTA
TACTTTTCAAAAACTTTACGTTCCTTTTGTAGCTTCCTCA
TCTCCTCCTTTTTAAGCTCTTCTATTCGAGCTAATTCTTT
TGCTTTCTGTTGTTCGAAGTCTACAATTTCTTTCCTAAAA
TGACCAAACTATGTTATCACCTAAGGAGACCATCTCGGTG
CAGTGATGTGCAGAACCTGCTCACAGGCTAGTAACTGCTA
GTCCTAGTGAATTCATCTTCAATCCATAGGCCTGAAATAA
CAGCCAATCCACTCACTAAAGCATTCATCCAATAAGCATT
CATTGGGTGCCTACGATGAATCAGGCATTCTACGAAGTAG
TGGGGAAACCACAGTGAAAAAAACAAACATTCTAGCTGGG
CACAGTGGCTCAAGCCTGTAAGCCCAGCACTGGGAGGCTG
AGGCAGGCTTGAGCCCAGGAATTCAAGGTTGTAATGAGCC
GTGATGGCACCACTGTATTTCAGCCTGGGCGACACAGAGA
GACTCTGTCTCAAAAAAAAAAAAAAAAAAAAAAAAAAAAA
AAAAAAAAAAAAAAATTGTATTCCCATGCAGCTTCTTACA
CTCTATTGGAAGACAGACGATAATAAAGAAGATAAATAAG
TACATGGAATATTAGAAGCATTAAAGAGAAATAAAGCAAG
GAAGAAGTTTAGAAAATATCAGAGTGGGAGGGTGAAACTG
TGTTGTATGTGAGGGCTTATCTTGCTGAAATAACATGAAG
GAAACCCGAAGAAAATGAGAGAGCCAGTCACAAGGGTGTC
CACACACAGCAGTGCAGGCAGAAGGAGCAGCAAGTGCCAA
GGCCCTGAGGCAAGAATGTGTCTGAGGTGTTCAAAGAACA
GCCAGGAGGCCAGTGTGGCTAAAACAGAGTGAGCAAAGGA
TGGGTAGCAGGAGGTGGTGTCAAAAAAGGAGGAGACAGGT
TAGGCACGGTGGCTCACTCCTGTAATTGCAGCACTTTGGG
AGGCCACGGCGGGCAGATCAGGTCAGGAGCTGGACCTGAG
GTCAGGAGTTCGAGACCAGCCTGACCAACATGGAGAAACC
CCATCTTTACTGAAAATACAAAATTAGCCGGGCATGGTGG
CGAATGCCTGTAATCCCAGCTACTCGGGAGGCTGAGGCAG
GAGAATCACCTGGGAGGTAGAGGTTGCAGTGTGCCAAGAT
CGCACCATTGCACACCAGCCTGGGCAACAAGAGTGAAACT
TCATCTCAAAAAAAAAAAAAAAAAAAGGAAGGAGGCCTTG
ATCGGATGAACTGTCCAAACTCAGGCTGGCTCTGGATGTG
TGTGAAGAGCACAGACATGGGCAGCAGAGAGACCTGCTAG
GAAGCAAATTTAATTACCAGAGAAAGCCAATAGGGCCCTG
GTGGAGAGTGGCAGCTCTGAGGCAGTGAAGCAGTCGGGTT
AGAAATGGACTGAGAGAGCAAGAGAAGACTCAAGCATGAC
TCCAAGATTTTCCACTGGGCAAATGGAAGAGCAGACTCAT
GTGCTGAGACAGGGAAGAAGAAGAGAAGAGTAAGTTCAGG
AGGGAACGTCAGGAGCTCACTTTTTCTAAATGATCACTCT
AAATTAAACACTCATCAGCTCTCCAGGTAGAGAGAACAAC
GAGGCAGTGGGATAGGAGATGTGGGCGAGAGATCTGGATC
TGAGGCATAACAGCATTTAAAGCCTCGGGACTGGACAAGT
CTCTCCCTGCCTCACTGGAGGCAGAGCAGACAGAAAAGGT
AAAAGATATTCTCATTGACTAAATATTCAACATGTCGACC
GTGTGCACACAATCATATAGTCAAAGCAAACACTGGGGGA
GGAATACTTGTGGCACATTTAAGAAAGTTAAATATCCTGA
TAAATGAGCAAAGATCACAAAGAAAGTTACAAAATAAACA
CAAATGACAGCTAAATATAAAAGCATGCTCAACTTTATCA
ATAATTAAAGAAATGCAAACTTTAGCAGGTGAAAGATGGC
ATAATTATCAGGTTGGCAAGATTTGAAAGACTGCTAATGC
TCAACTCCAGTGATGGGGAAAGGGGTGAGAAGAAGCCTCA
GATGCTGACTGGGGCAATGGACATTCTTAAAATTTATCAC
AAGTAAGTAGATTTTTAAATAAAAAGTGTCTCATACATAT
GATGATATTCCTTGCAGAATAATTTATAATAGTGGAAAAT
TCTAAACAACCTAAATTTCCATTAACAGATTAGTCACACT
AGCATTCATATAATACAGTCATTTCAAGGATACAGAAGAC
TAGGGTGTGCTAATAGGGTAAGATGTCTATTATGTTGTTA
AAATAAAAAGCAAGGCTGGACATCGTAGTTCATGCTTGTA
ATCCCAGAACTTTGGGAGGCCAAGGCAGGGGGATCACTTG
AGCCCAGGAGTTCAAGACCAGCCTGGGGAACATGGCAAAA
CCCCATATCTACCAAAAATACAAAAATTAGCTGGGCATGG
TGGTGCATGCCTGTAGTCCCCACTACTCAGGAGGCTGAGG
TGGAGGATGGTTTGAGCCCAGGAGGCAGAGGTTGCAGTGA
GCCAAGATTGTACCACTGTACTCCAGTCTGGGTGATAAAG
CCAGACCCTGTCTCAAAAAAATAAAAATAAAATAAAAAGC
AGATTAAAGAGCCCATACAGTAGAGCCCAGGGCTCTACTG
AACCACACTGCCTAGGCTGGCACTGAGGCTCTCTGTCACT
GACTAAGGAGGTAAACTTAAAAAACTTGCTTCTCAGTGCA
TCAGTTTCCTCATTTGTAAATTGGGAAGGATAACACAATG
TCTAAATTCGAGGACTGAATTTTGCTTAGAACAAAGCAAA
ACTGAAATAGGGAAAATGCTAAAAAAAACAAAAAACAACA
ACAAAAAAACCCAGCCATTATCTTATGACTTAAATGTCCT
TTAAAAGAAAAAGATGTCCATTTTGAAATAATGAAGCAGA
GACATTTTAAAAGTGATCTTGCGGCTGGGCGCAGTGGCTC
ATGCCTGTAATCCCAGCACTTTGGGAGGCCGAGACGGGCG
GATCACGAGGTCAGGAGATCGAGACCATCCTGGCTAACAC
AGTGAAACCCCGTCTCTACTAAAAACACAAAAAATTAGCC
GGGCGAGGTGGCGGGTGCCTGTAGTCCCAGCTACTCGGGA
GGCTGAGGCAGGAGAATGGCGTGAACCCCAGGGGTTGGAG
CCTGCAGTGAGCCGAGATCGTGCCACTGCACTCCAGCCTG
GGTGACAGCAAGACTCTGTCTCCAAAAAAAAAAAAAAAAA
AAAAAGTGATCTTGGGTGGAGAAGGGATTAGAATAAGTTC
CACGTTCTACCCATCACTACTATGATAAGCATATATTTAC
ATTATGTATCAGCAGAAAAACAAAGATGTTTCCATTAAAA
AAATAACAAATTTTCAGAATTTGATTTTTAAGCATACTGC
AGATTATAGTATAGTAACTGAATTTCCTTTTTAAGTAGAT
TAATAGCTGTCTATAAACCTTTATCTGGAACTTATGGGCC
AGGTGTGCTTTAGAATTCCTATTTTTCAGGTTTTAGAAAA
GAAATACGGAAGAGATGTCAAGGAAGATGGTGGAGTAGGA
AACTCCAACAATCCATCCCTCCACCACAGCAGCTATTGAA
CTAGCAGCACCTGTCAGAATCAATCATTTCGGAACTCTGG
ACACTAATGAAAGACTTGCAGCATCCTGGGGAGTGCTAAA
GAACAAAGAGGCTGGGAAATTTGGGTGAATTTCAGCATTT
GCATAGCAGCTACCATCCCCTAGATCCAATCCCGCAGCAG
GCAGCCATGGAACTACAGTTGTATGAATTTCTCCTCAAAC
ATTAAAATAACAAATACCAAAAAACAAAGAAATATGGTGT
GTATGTGACATATAATATCCCCAACAAGACCCAGAGCAAC
ACCTGGAATAAAAAGTACTAGTATGTTTCTGCAACAGAAC
TTAGTACTATTCATAAGTACGATTAAAAAATATGTCTACA
TAAAAGTTATATAGAGAGAAAGAATAAATATAATATATAT
AAATAGCCTCATGTAAGTTCAGTTCAAGTTTTGCTAAACA
ATAAAGTCAGGTAAGATCATGACCTAGGGTAGGAGATGAC
TGCTGTAGGTGGAGTTGTGTCCTCCAAAACAATATGATGA
AGTCCCAATCCCTGTGAATGTGACCTTATTGCAAATAGGG
CCTTTGCAGATATAATTAAGATGCCAGTTAAGATGAGGTT
ATACTGGAGTAGGGTGGGCCCTTAATCCAATATGACCCTA
TCCTTAAAAGAGGCACCAAGACAAACATACACAGAGGAGA
ATGCCATGTGAAGACACACACAGAGGGAAGATGGCCATGT
GACCACAGAGGCAGGGACTGGAGTGATGTAGCTGCAATCC
AAGAAATACCAAGGTGTGCCTGAAACCACCAGAAGCTGGA
GAAGCCAGCATGGCCCGCCTTGCTGATGCCCGGACTTTGG
ACTTACAGCCTCCAGAATCACAAGAAAATACATTTCTATT
GTTTAAAGCCACCTAGTTGGTGGTACTTTGTTAGAGCAGC
CCAGAGAAACCAATACACTAACTAGCCAAAGTACCACTTG
AAGGTACCATAGCTCCAAACTGTTTTCAAATTTTAATTTA
TGATTTCTCCACTAAGAAAGTTCCCCTTTGTACACATCAT
TGACTACATTGGGTCATTTTATTCAGTAAAAAAACTTATA
TGATACAGATTTCACCTCCTTTTCAGTTATATTTGTTTGA
CTGACTTAAATTTAAATTGTTTCAGACTGTTTATAGATGG
TCTTAAAGGTATAACTGAGTCACTGCATATTTTTTCCCAA
CTTACAGACCCAAACGTACCTGAGTTTTTCCAAGGCACTT
TCTCGTTCAATGCGAAGTTTAGCTAAAGATGCGTTCTCAG
CTTTAAACTTTTCTATTTCTGTTTCCAATTCAATAATTTT
CTCTCTCAAAACCTGGGATCGAGCATTGTCACCTATGAAA
TAGGCCATAAATACTGAACTTCACAAAAGGCATTACTGCA
GCAAAAACACTAGCTAGCTAGTAACACTAAGAGCCAAGAA
CATGGCAAACATCTGTGCCATTAAAATGCATTAGAAACAA
TGCTTCAAACATGAAAAGGAAAAAAAATTAAACCTAACTT
TCCTGAGGAAATCAGTGGGAATTTATGAAAGAATTAATCT
ACCTCAAAAGAGTATCGACCTGATAAGGACTCAACATGAT
ACATAAAAAGAAATCATTCAAATCAATTTTTCAAAGACGA
ATATATATAAATAGCTTAAGAACATGAATAAGTAATCCAC
AAGTGATCTGAAGAGCTAATCAACACCAAAATCAAAGTTT
ACCCCCTACTATTAATCAAATAAATGCAAATTGTTTTCCC
TTTATCAAATTTGCTATTTAAAATGTAAAATAAGGCCGGG
CGCGGTGGCTCACGCTTGTAATCCCAGCACTTTGGGAGGC
CGAGGCGGGCAGATCACGAGGTCAGGAGATCGAGACCACG
GTGAAACACTGTCTCTACTAAAAATACAAAAAATTAGCCG
GGCGTGGTGGCGGGCGCCTGTAGTCCCAGCTACTCGGAGA
GGCTGAGGCAGGAGAATGGTGTGAACCCGGGAGGCGGAGC
TTGCAGTGAGCCGAGATCGCGCCACTGCACTCCAGCCTGG
GCGACAGAGCGAGACTCCGTCTCAAAAAAAAAATAAAAAT
AAAAAAATAAAATAAAATGTAAAATAGCCAGTGCTTCTGT
CCTTCAAGCATTTTTATCAATTAGTACTTTTTTAGAAACT
AAATGTGATCCACAAGACTAAAGAAATGAGGTAAGTTACA
CAACTCTGTCATATTAAAACTACATAGAAAAAATGACTGG
AATGAAATATCCCAAAATGGTATAGCAGTTACTTTTGGGT
AGTTAAGTTGTAAATATTTTTGCTCCTATGCTTTTTAAGC
TTCCAAACTTTGTAAAAAAAAAAATTACTTTTAAAATCAG
AATTTTTGAAAAATAACGTTATAATTTCTATTTTAAAGCA
CCTAAGCTCTGCTAGTTAATAATATAATGGAAAGGATCTT
TCAGGGTGAGTTTAAAAAGTCCGTTACATCAACAGAAATA
CTACACATCCGTTAAATGGAATGAGGTAGATGTGTACATG
CGTTAGAACAATCTTCAAAATTTATCATAAGCAAGGTGCA
GGACAGTATGCAAAAAGCATCCTTTCATTTGTATAGAAAG
GTAATTATATACAAGCTGACACATATGCTTTTATATGCAT
GGACTCTTTAGAATACACAAACGAAACGGTAATACTGGTA
CCTCTAGGAAGGGGTACTTGAACCAGGTCTGGGGAAGAAA
GGAAATGTAGAAGCTTTGATGTTATCTCACTTTATTAAAA
AGTAATTAGTTTTAAAGCCTTATGTAGACCCATAAAATAA
ATCAAATTTTTACAAATCACCCATTGATTTGACTTCTATT
GAGCAATAAGGAAAGTCAGGATTTTAAGCATTCTGACAGC
ATACTGATAAATGTTAAATTTCTAACATTCTGATACATAT
TTTATAATGCTATGACTCACCAGGTGGTTGGTCTTGACTC
ATGTTTAACTTGGGTTCGTTTCCCAAGTGTGAATCTGACT
TTGGTTTTGGTTTCAAAGAAGGAAAGAATTTCATCATCAG
CTCCGATGGAGGAGGAGGACTTCTGCTCCTCCTGGACTTG
CTCAAGTCTTCTCCCCTCTTGACTGGTGCAATCTTCCTTT
TTATTGTTTTGTCCAGGGTACCTATTTCAGTATTAGGGCA
GCATGTCTGTGGCATCCCATAAATGGATTCATTCCCAAGA
ACAACATCATGATTACACAAATTCTCTTCCAGGTCAGTCC
AAGTTCTTTCATCATCAAAGTCCATTTTACTCATACTTAG
GGATGAGGATCTCGAGGGCTCAGACACTTTATGTTTTATG
CTTTCTATGATAGACTCATCGCTACTGTAATCTTTATCAG
ACAAATCCAGATCAACATCTCTCCTTTTATCTTCTTGGGT
CCTGGTGTCCTTAAAAGGCCCCTTACCATCACAGACTTGT
GGGCTATCCTCTCTGCTGCTGATGCCCCTTTCTCTATCCT
CAGTCAATGGTTTTATGGTAACATCAAGCTGTTCCTCAGA
GTCAGTGCTACTGTCACTGTTCGGAACACCTTCATCATCA
CGTGCATTCCATTCAGTTTGATTTTCAGAAGTGCTCTTTT
GGACGGCTTTCCTGATTTTACAAGGCTGTTCCCTCAATTC
ATCAGCTGAGGACAATGAATGAAGTTGTTTGGGTGCGACT
TCACACTCACTCTCCTCACGTGCAGTGTGGTCCAAATCCT
CACTGCGGTTACACTGACTAACGGGATCTGCCGGGTTTGT
CTTCTGTGGCACAGCTTTGACAGGGGTGGAAGACATCCGG
TGACCTTTGCAGATCTGTTGATCCCTTTCTAAGATTTTCA
GCACAAATGAGGAATTACTAGAAAATGATATTTCATCAGC
AGCTTGTTCTAAAAACAAAAATTCATCTAATTCCAAATTT
TCTTTTTCCTTTTCTCGTTCCCAAGTCTCTAACTTTTTCT
GAAGAGAAATGTCAAGAGAAGATTCAGACTCTCTCATGGT
CTCCCTTATAGGGCTCTTAGCAGCCAGGCGGCTGGCCGGC
CCTGTTGAAAGAGGAAGTCTGTCTTTACCTTGTGTCTTAT
TCCACCCTGTGCAGCCAGTATCGCAAGGTTTTGGACACTC
AGGTACATTTTCTTTATTATTAGATGTGACTTTTTTTTCA
AATTTGATCTGGTCTCTGAACTGCCCATCACATTTCTTCC
CCGTCTGTATCTTCAATCCTGACGGAGAAAGGCTTTTCCC
GTTACTACACTTCAGCATTTTTGTCTTCTGACTGAGGGTG
ACAGAACCACTCTTGGTTCTAGCTTTACTGTCCTTTTTAA
GGATAGGGTTGTCTGCACACAGCTCTTTATTTATGAGAGC
TGTTTTCCGCTGGAGTTGCTGTCTATCCATTTTAAACAGC
GGCTGGTCCTCGGAAGTGCTCTGGTTAGTCACTAGTTTAC
TTTCTTTCCCTTTTTGAAACTTAGATTTAGCATTAGTAAA
TCTGGCTAAACCTTCTCCTCGTTTTAAAAATGGTTGTTTT
GGTTTTGCTTTGATTGGCAATGGTCCTTCTGCTTCCTAAA
ATAAAAGAATAATATTTGAATTAATTTTGGTATATCCAAG
TCATCTCAAAGTTATTTTTAAGGCAAATTATAGATAAATC
TCTAAAGCCTTAGAATGATTTAATCAGAAGAGCACAATCG
CTGACCTTCAGCTGTTTTTGCTTCAGTTCTTGCTCTTCCA
ACCGAATTTGTTCTTCTAAGTAGTCTTCAAAGGTCTGTTT
CCTTTCTCCAATAGCAGCTTTAATGGGCCTAATTAGAAAC
AGAAAGTTATTTAACATGCAAATCATAATGTGTGAATAGT
TTACACTTAGTTGGCCTGGTACAGAAACCCTTGACAACAT
GGAGAACGAACTTTTCCCAAAATCACTGCCTCCCTTTGAG
AACCTAACAAAAACCACAATCCCTCTCCACCCCTTAAAAT
AAAGAAACATACAACACTCTTCACATGACTTTGGAGTCCT
AAGAACCCTTCTGAAGTCCATCTATCGACTACAGATTAAA
ACATGGAGTAACATATTCATCAAATAACTTTAAAATGTAT
TTCAAAAATAGATCACTAAATATGCATTTTTTTAATTAAG
AAAGGCCCTTAATGTGAGTAGAGCAATAATCAGAAAAGTC
ATTTTGTCCGTATCATTATATTAAAAATTTTGAAATGAAT
TTTTAAAATAATCAACTTACTTAAAAGATAAAATACTTAA
TCTTTGCCATATTTTAAAATTCTGTAACTAAACTGATTAT
GCAATTATAATTGATAAGTGACACCAAATGGGAGACGCCA
ATACTTAATTTTTCCCTTCTCCAAAAATAGGATTTAACTA
TTTGAGAGAAAATTGATTTTATCCAGATGTTTCTCTTAAG
TGAAAAAGCTTTGAGAATACAATGTCAAGGCAGCTTTAAC
TGACCTATCTCCTCAACCTCCTTTGTTGTGGACAGTACAT
AATAGGTTGTATCTTTAACCTTAAAAGCTTAGTCAAGCAA
AAACAAGAAAAGTATAGATCTTTCAAACAAAGAAAGTGTT
CAATAACAAAGGCTAGCTATTGTACTAAATAGTCACATTT
CTCACTTTCAACATGAACAATACCTTTCTTCAATATTAGT
CACTTCTGAGGAATCATCATGTTTTTGTAAGTTCTTATCA
TTTGCTTCCTGAATCTGTTCTGTCATTTTCTCCCAACATG
ATAAAATACTTTCTCCTGAAATAAAAATTAGGAACAATTT
AGCTCAAGAAAAGCATATTAATGTCTTAAAACATGAGAAT
TCTACAAGTTACTATGTTAAAAAATTTTAATTAAAAGTAA
TATGATTTTATAACACTCAAGGAATTCTTTAATATAATTA
AGAGAAACTACAAAACTCCAATTAAGACACTTGAGGCCGG
GTGTGGTGGCTCACACCTCTAATCCCAGCACTTTGGGAGG
CCAAGGCGGGAGAATTACTTGAGGCCAGGAATTCCAGCCC
AGCCTGGCCAACGTGGCAAAACCCTGTCTCTACAAAAAAA
AAAAAAAAAAAAAAAAATTAGCCAGGCGTGGTGGCACATG
CCTGTAATCCCAGCTACTTGGGAGGCTGAGAGCAAGCAGA
GGTTGCAGTAAGCCAAGATGGTGCCACTGGACTCCAACCT
AGGTGACAGAGCAAGACCCTGTCTCAAAAATAAAATAAAA
TAAAATAAAGACACTTCACATTCTTCAATAGGTTAATGTC
ATGAGGAAAAACAGTGTGGGGTTTTCTAGAGATGAAAAAG
ACTAAAGAGTTGTAAGAATCAAACGTAATACATGAACTTG
ACTGGATATGCATTAATTTGATTGGATCCTTTAAAAAAAA
AGCACCTTTAAAAGATATTTTGGGATAGCTGGGGGAATCT
CAAAATGGACTTGAATATTAAGGAATTATCATTAATTTCT
TTAGATATAATAATAGCACTGTGGTTATACAGATGGATGT
CCTAATTTTTGCTTGATGAATACTGAAATATTTGGAATGA
AGTAACAAGATACCTGCATATTATTTTCAGTGAAATGGTT
CAGCAAATTATACACATATAGAAGTAAAGATAAGGATATA
CATGTAAAAGATATATATATACATACATACACTGACAAAG
TAAATACAGCAAAATATTAACTGCTGAATCTAGATGGTGG
GTATATCAGTAATCACTGCAGTGGTCTTTCAACTTTTCTA
AATATTTGAAATTTTCCAAAATAAAAGGCTACAGAAGCAT
GTTGTGTAAAAAAGAAGAAAAACATATTTGAGCTTTCCAC
ACTGATGAATTAACTCTTAAATTAAGAACAAGGCATTATG
GCTGGGTGCAGTAGCTCAGATCTGTAAGCCCAGTACTTTG
GGAGGCCACGGCAGGCAGATCACTTGAGGCCAGGAGTTTG
AGACTAGCCTGGCCAATATGGTGAAACCCCATCTCTACTA
AAAATACACAAAATTATCTGGGCATGGTGGCACACACCTG
TAATCCCAGCTACTTGGGAGGCTGAGACATGAGAATCACT
TGAACCCTAGAGGCAGAGGTTGCAGTGAGCTGAGATTGTG
TGCCACTGCTCTCCAGCCTGGGTAACAGAGCAAGACTCTG
TCTCCAAAAAAAAAAAAAAAACAAAAACAAAAACGCCACA
GGGGACAAAAAAAAAAAAATAACCATACAGAAAGAGCTGG
CAGGGTAGCACATGCTTATAGTCCCAGCTACCTGAGAGGC
TGATGGGGGAGGATTACTTGTGCCCAGGAGTTTGAGTCCA
GCCTGAGCAACACCGCAACACTCCATCTCTGAAAAAATAA
TTTTTAAAGAAAAAACAAAGGCCGGGCACAGTGGCTCACG
CTTGTAATCCCAGCACTTTGGGAGGCCGAGGTGGGTGGAT
CACGAGGTCAGGAGATCGAGACCACGGTGAAACCCCGTCT
CTACTAAAAATACAAAAAAAAAAAAAAAAAAAAAAAAATT
AGCCGGGCGTGGTGGCGGGCGCCTGTAGTCCCAGCTACTC
CGAGAGGCTGAGGCAGGAGAATGGCGTGAACCCTGGAGGC
GGAGCTTGCAGTGAGCCGAGATCACGCCACTGCACTCCAG
CCTGGGCGACAGAGCGAGACTCCGTCTCAAAAAAAAAAAA
AAAAAAAAAGGAAAAACATGGAAAGGCTTTATCTTAGACA
ACTTGGTAACACCGTAAGTACAGAAGAGAGAAACATAAGT
AGCTCACCTGTAGGATGGTTACGGTTTTCTTCTTTTAAAT
TTTTTTTTTCCACAGGCGTTTCTTGATACTGTGCCTCAGA
AAATAAATTAGGAGACGCATGTTTTGAAGTTAAGACAAAA
TCTCCATGAGCAGTTCTACAGAAGTTGCTTTGCTCGTGGG
ATAAAATGTTGGAAGCGTATGTTTCTTCCTGCATTGGGTC
CGGGTAGACATATGATGGGAAGCAGCGTGTGGCTCTCTCC
CCAGTGGCGGTATTTCCTGGAGACCTGTGCTTCTGGCTCT
GATCATCAGGCAGTAAACTCAAACCTTACAATTAAGAAAA
GCAACAACGCTGATGACTTCCTTCAACATTTTCTCTTTTA
TCCCCAGTAGTGACTCCACCCCACAAAGGCTTCTCCACAG
TGACAAAAGTATTTTTTCTCTTTATTAGGAAATGGTGTTT
AACAAAACCATTGATTGTTTGAGACAGTCTCGCTCTGTCG
CCCAGGCTGAAGTGCAGTGGTGTGATCTCAGCTCACTGCA
ACCTCCACCTCTTGGGTTCAAGTGATTCTCGTGCCTCAGC
CTCCTGAGTAGCTGGGATTACAGGCGTGTGCCACCACGCC
CAGCTAATTTTTTATATTTTTAGTACAGATGGGGTTTCAC
CATGTAGGCCAGGCTGGTCTTGAACTGCAGACCTCAGGTG
ATCTGCCGGCCTTGGCCTCCCAAAGTGCTGGGATTACAGG
CGTGAGCCACCACGTCTAGCCTGTTTAAATTTCTAATGCA
GTAAGTTATTGATAAATACAGCCCATATAACAAAAGTTCT
TTGGGGCCCTCAAATATTTCAGAATTCTAAGGGGTCCCGA
AACCAAAATATTTGAAAACTACTGCTCCAAAGCAAACTGC
TCCATGACTGCATGAGGCTAGTTCTTACGTAAATAACTTT
GAAATCAGCTTCCCTGTCATTCTGTCATAGTGCTGGTTCT
ACCTTTAAAAAGTATCACAGCTGTTATTTAAGTGATCTTG
ATTATTCTTTGTATGTATTCCATAAAGAAACCCTAAGCTG
TTCAACTATTTTAAGGCACACAAATGTCTTCTATATTCTC
TAAGATAAACATCCACATTCCCTAAACCATTGTTTACATG
CTACAATTTCTCACGACCACACGCCACCCGACCCCTGCAC
CCAGCCTCACTCACTTGCCAAGTCTTTTTTTCCCTGTATT
CTCAATGCCCAGCACAATCTCTGAGCAGAACAGGTGCTTT
CCTTGGTCAGTAAAGTTATTTCTTACAAGTAGCACCAAGA
AGCAAACACAGGGCTCCAACCTCTGTTTTTTTCAAACTAT
GGGACACAATCTATAATAATTTTATCATCGGATATAGCAT
TTTTTAAAATGATATAGAACTAGAATAAACAAGATAGAAA
ATGTCCTCACTACATGCCAGGAACACCAATAAGGACTGAT
GACATAAAACTGCTTTGTCATTATGAGTCACGATTTTAAA
CATTTTTAATACTACAGAGTGTGGTCAAGAAACTTTCAAA
CCACTGCTCTAGGTCACATTTCCAGTTTTCTTTCCTGATT
GGCACATGATGCTTTCCGTTAACTGATGGGTCACACAACA
GAATACTGTCATCTCCTACCACAGAAAGTATCTTTGGTAT
GGGTCTTCAGCTGAACAGAGTGGCTCCTACATATATTTAC
CTTTATGACACCCAACAGTTTTCATTCATCAGGCAGGGGT
TGGATACCAGTAGTAGCTCTAAACAAATCTGACTTTTCTT
CTACTGGACCTTTTTTGGAGGGACAGGGTCTCACTCTGTT
GCCCAGGCTGGAATGCAGTGGTGCCACTGTAGCTCACTGC
TGCAGCCTCAAATTCCTGGGCTCAAGCAATCCTCCCACCT
CAGTCTCCAGAGTAGCTAGGACTGCAGGCATGGACCACCA
CACCCAGCTCATTTTTTTTTTTTTTTATGAATAAACATGA
ATGCCTTAAAGCAGGGCATGCGCACACCAGAATGCGGCAG
CTCCTTCTTGTTCCAGTTATATTACAACTCTACCACTTCA
CATTTATCGGGCTGGCCCTTAAAGAAACTGGAGTTCACAA
CACGATACAGGAATGATAGAAATAACCTGTCAAACAACTA
CAGGTCAGAAATGTGCATTGTACTGAGGCCCTGTGTAGGC
AAAGCATACCTCCAAGTGTGCACTGCCCAGACACCATGGT
GAGCAGCTTCTCTTGTTCTTCCATGAGTCTCTGTAGTTGC
TCCAACTGTTGCCTCTTCAATTGTTCCTGCTTCTTCTGTT
GTACTTCTTTCAGCTTTTTTAATACAAAATGAATTTTATT
AAATCAACTTTACAATTCTTCATGGACCCCTTGTTCCATT
AATTTCTCTCATCTTAATTCCTCCCATCTCCCTCCTCCTA
TCTTTCCTAGTAAGAAGTTTTAGACAGGGATCCCTAGGTA
ACTAAATCAGCCACCAAAAATCTAAAACTCAAATCCTTAC
GAAGGAACTCTTATCAACTATCTCAACTAAGAAACCAAAA
CAGTCATATAAATCCTTTGATTGTTAAAATAGGATGGGCA
TCAGTGTATCATCCAATTTTTTCCCCTAATACTTGATCAA
CCATTTCTTACTTTTTGCCAAATGAGGTAACAACTTAAAG
TTATTATAAGTGCTAATTAAACACACTTTAATGTTTCACA
TTAGACAAAGGGCAAAATCTGGTATTCTGAGGATTTCAGA
GTGAAGGGGAAAAAACAAGAAGACCTAGAACAGATGACTT
TATTACATAAACAGAAACCTGCAATGACATAAATTCACAG
TAGGCCAAATCCTATTGTACCTGTTCAAGTTTTTTAAAAA
GTGGGTCTTTATAAGCCCCTTCTTTGAATTCACTCGCAAG
ATCTGGGGTGAAGTCATTTTTGTTTTCTTCCTGGTGTCCA
GGAGCATTGTGACATGCCGCTACCTGTGGTCCCTTTTTAA
TGCAAGGAAAGCCTGTATGGGTTTCAGATTTATCTGACTG
TGGTTGGTAAGGGCTATTTGACTCCAACTTCTGTTCTTCA
AGAAGTGAATCTTCTTCATTTATAAAGCTGAAGCTATCAG
AAAAATGTGTGCCTTTAATAGGAAAGCTGGTAGAAATGTC
CACAGCTGCTCGCTTCTCTTTGTCTGCTTCCAAAATAGGA
AATCCACGATTTAATATGACCCCAGCCCGAGAAGGATTGG
TCATCCACTGGGTTAGGAAGTTCTGCCCACTGTTTAACTC
TGAAGAGGTTGGCATCAGGAACATCTTAGTCCAATGACAC
TATTATATTTAAACAATGCAAAGGCTAGAAGAGCTACTGA
TTTCCAACACCTGTAGACAAAAATAGTCAACAAAATGTAT
TAGGTAAAGCCATTAGATGTCCTACCCAAAATGAGCCCAA
ACCTCAACCTGGCATAAAAATGTCCTCAATATTTCATATA
CAAAAGACCTTAACTAGCAAAGCAATTGGGCATTGAGCTA
CTTTTTTTTAAGTCTTAAAAATAACCAAATTGAGTAGATC
AAAAACCTAAGATCCTTTTTGCCCTAACCATTCAATTACT
AATGATTTTATACAAGTGCTATATTAGATGAACCAAACAA
TGGAAGATAAAATACCTTTTAAGTTATTCACTTAAGAAAA
AAAAAAAAAGTCTAGAAAAGGAGTATAGTCTAGTATAGTC
TATCAGATATTACCCACACTAAGCACTTTCTTGCTTCTGG
CCCTAGTTCAACATTGCTTATTTGCCCAATTGGTGAACCT
GTTTTCTCCCTAGTTCTAGAACAAAAGTCACCACCAGCAC
TCGTGGCTTTACCTGGCACTGTTTCACCTGTCCCTTCCTC
TCTCGTCTCCCTACTAACACCTCACCCACCAGATAGCCCC
TCATCTGTATTCCTAGAGGTAAAATAGTGACGTCACTCTT
CTAGCACTTATCTCATTATTAGTGGCATTTTGCTTTCATG
TTCATTACTAATCCGTGAAGTTCCTTGAAGATATCTACAT
ATTCACTACTGCCAAGCACCATGTCTGGCAGGCAGGAGAA
ATGTAATTCTTATGGCATAAGCCAATGAAAATTACACTGG
CTCATGCCACAACTCTGTGTGAGTTATCAGACTTTAAAAT
TAACCAAATTCCTACTGTAACTTTGCACTGTGTGATAGAT
ATATTTAAACAGGACATAACAGAGAAGATAAGCCTTGCCT
CTGTGTGTGTCTGATTTTACTCAACTAACATTTATTGGGT
TCTTACTCTGTGCCAGATATTGTTTTCGCCCCTGGGTACA
CAGCAGTTCATAAATCAAAGTCTAGTGGGGAAGACACACA
CACACGCACACACACATTATACAATATGTTAAATAGCAGT
AAGTGCAAAGGGGAAAAATAAAAGCCATGTGGGAAAAGAA
GGTTGTAACTTTAGACAGGGTGGACAGCATCCTCATTTAG
AAGGTAAAATTAAGGACCAAGGGAAGGAGAAGGTGCAAGT
TGTGTAGCTATCAGGGGCAGGGTAAGACCCAGCCACCCAG
CCTTCCTAACCTTCATCTGCAAGACCCTCCCACTGACACC
CCATTCCTTCAGAAACCCCCAGTTCTCAAACCCCATCACC
ATTACCTACCTATTTAAACCTATTATATCACTCAGCACAG
GAAGCCCTGAGATCCAGAGCCAGGCTTCACTTCTTACACA
GTAATGCCCACACCTTATTCTGCTCCATCTCCCAAACATC
CGAGCCCCAAAACACTCACAGTCCATCATCAGCAAAATCC
CCATTATCCTCAACCTCTTCTCTGAGCACTCCCTCACCTT
CCTGAGAACATCTGTTTGCATGGAGCCCATACTCCAGTAT
CACTGAGCCTGGAGACAAAACATATATTCTTATTCTTTTT
CTCCTTCCAGACTATACTCCTTTTCTAGACCATAAAAAGC
AATTTTACTTGGGAGTTCTGAGGTGGCAGGATTGCTTGAG
CCCAGGAGGTCGAGGCTGCTGTAAGCCATGATTGTGTCAC
TGCACTCCAGCCTGGGCAATACAGCAAAACCCTGTCTCAA
AAAATAAATAAGTCGGGTGTGGTGACTCACGCCTGTAATT
CCAGCATTCTGGGAGGCCAAAGCAGCCAGATCACTTGAAG
TTAGGAGTTCGAGACCAGCCTGGCCAACATGGTGAAACCC
CGTTTCTAATAAAAATACAAAAAAATTAGCCGGGCGTCAG
GGTGCACGCCTGTAATCCCAGCTACTCAGGAGGCTGAGGC
AGGAGAATCGTTTGAACCTGGGAGACAAAGGCTGCAGTGA
GCCAAGATCACACCACTGCACTCCAGCCTAGGCAACTGAG
TGAGACTCTATCTCAAAAAATAATAAATAAATAAATTACT
AATAAATTAATAAAAAGCAATTCTGACTCTCATATGACCA
AACTATACAATCTACTGCCCCTCCTTTATTGTCTACCAAC
CTCCAGAGATCAATGGCATCTTCCCCCTCATTTCTTAAAA
TTTCCTGGCCGAGCACCTGGAAGAACAGATTTGCCATTCA
TTGAAATGGGGAAGATGGAGGATTGAAACAGGTTTTGGGG
AATCAGAGACCAAGAGTTGAATTTAGGACATTTTAAGATG
CCTATGAAATATGCACGTAGAGACACTGGGTCAGCAGCTG
GATGCACCAGAATGGAACTCACCAAAGAGGCCAAGGCTGT
GAAGCATAAATTTGGACATCCTCAGCATAAAGATGGTATT
TAAAGCCTTGACACTGGATGAGATCAATGAGGGATTGAGG
GCAGTCAAAAAGAGAGGAGGTGGCCGAGCACAGTGGCTCA
TGCCTGTAATCCCAGCACTTTGGGAGGCCGAGGCGGGTGG
ATTACCTAAGGTCAGGAGTTCGAGACCAGTCTGGCCAACA
TGGCAAAACCCCATCTCTACTAAAAATACAAAAAATTAGC
TAGGTGTGGTGGTGGGAGCCTGTAATCCCAGCTACTCAGG
AGAATTGCTTGAACCCAGGAGGCGGAGGTTGCAGTGAGCC
GAGATTGCGCTATTGCACTCCAGCCTGGGCAACAAGTGCA
AGACTCCATCTCAAAAAAAAAAAAAAAAAACAGATAGAGG
CAAAAAGTGTAGTGTTCTTGAGGCTAAGTGATGAAAGTGT
TTCAAGGAGGAAAGAGCTATGTTAAATGCTGTGAACAGAT
GAAGGGTAAGGAGAACTGAGAACTGACCTCTGAATTTGGC
AAAGTAAAGGTCATGAGAACTTCGATGAGAGTAGTTGAAG
GCAGGGACAGCAAAAGCTTGAGTGGAGAGGATGCATGACA
GAATAAGAAATTGAAGACAGTAGGCACAGCTAACACCAGG
AGTTCTGTTATAAAGGAAAGGAATTACATAGAAAAGTAAG
GTGAAGAGGAGTATTTTTTACAATAGGAGAAATAAAAGCA
TGTGTAGGCTGATGAGGATGGAGAAAGGGGAGAATTGCCA
CAGTCATGTTCTTGAGGAGATGGGAAGAGTCTAGTACTGA
AGTGGAATAACATCTCACACTACTTTCCAGACACAATTCT
AGACTTTAACAATATAATACAGCAAAATATATACATAATC
AAAGGAAAAGGAAAAAGGGCAATGTGGAGGCAAACATGTA
TGTCATTTCACACTTGGTGTCTAAAAAACATAAACATATA
AAAAACATAAACAGAAAAAGAAATACAGATGCCAAAACAT
TAAAAGCCATAAACATATAAAAAACATAAACAGAAAAAGA
AATACAGATGCCAAAACATTAAAAGCATTCTCACTCCACT
GAAGAGATGGAAATGAAAACAGTAACATTACCATTACCAT
TTTTTCCCCACCCTGGGTTGTCAAAGACTAAAAACTGGTA
ATACCCAGTATGAAAAACAGAAACTCTTTTTTGCTTTTGT
TTGTTTTTCACCATTCAACTTGAAGAAACTCTTTCATGAA
GTATTTACTGAGCAAATAAACTGGTACAACATTTTGAAGG
ACAATATGACAACATCCAGCCAACTGTAAATGCAGAGGAA
CTTTGACTCAGCAATTTCACATCTAGGCATTTTGTCCCAC
AGTTGTACTGGCATAAACTCACATTTGCAATAAACTGAAA
GTAAATGTCCATTAACAGGAGATCAGCTAATCATGGTAAT
CATATTATGCAACTGTTAAAAAGAACAAGTAAGCTCTTTA
CTGATATGGAAGTAGTGAATATATCCAAGATATGTTGCTA
GTTACAAAGACAAAGTGCACAACAGTGTGTATTATAAGAA
ATAAAGACAAAAAAATGCATTTACGGCCGGGCGTGGTAGC
TCATGCCTGTAATCCCAGCACTTTGGGAGACCAAGACGGG
CGGATCACGAGGTCAGGAGATCGAGACCACCCTGGCTAAC
ACAGTGAAACCCTGTCTCTACTAAAAATACAAAAAATTAG
CCGGGCGTGGTGGCGGGCGCCTGTAGTCCCAGCTACTCGG
GAGGCTGAGGCAGAAGAATGGCGTGAACCCGGGAGGCAGC
AGATCTTGCAGTGAGCCGAGATCGCGCCACTACACTCCAG
CCTGGGGGACAGAGCCAGACTCTGTCTCAAAAATAAATAA
ATAAATTACAATTACATGGACCTATGCATTTAGTACGGCA
ACCATTAGTCACGTGGCTACTGAGCACTTGAAATGTGGCT
AACGTGACTGAAGAACTGAATTTTCCACTTTAATTGAAGT
TAATTAAATTTTAAAAGTGAGTAAGTACAAAATATTTTTC
TCTTAAACACTTTATTCTCTTGGTAGGACGGCATTTCACT
TTAACCACTGCATGGCATAAGATGCTGCTGTACTGAAGCC
CATGTCAGTGTGCATCACCTCCCAGATTGCAAAGAAACAT
GTCTGCAATCTCATCAGTGTCAATGGACTGATTCTGTTTG
AATAATTTTTTTTCAACACATGGACATAACACTGTTATGC
ATCTATTTGAATAGTTTATGAAAACAGTACAAGTTACAGT
GATCTACTTAAATTGTAATTGGTAATTATCTTGGTCCATT
TTCTGCTGCTATAAAGAATACCAGAGAAGAGACTAGGTAA
TTTATAAAGAAATTTATTTCTCACAGTTCTGGAGCTGGGA
AAAACAAAAGCATGGCATTGGCAACTGGCAAGGGTTGCCC
CATGGGGGAAGAGTACAAAGGCAAAACAGCCTGTGAGAGA
GAGGCTCTCTTTTGTAACAAAGCCACCCCTGAAATCAGTA
ACCCACTTCTGAGATAACAGCATTAATCCATTCTTTAGGG
TGGAACCCTCATGACCTAATCACCTCTTAAATTTCTCACC
TCTCAACACTGTTGCATTGGGAATTAAGTTTCCAACAGGA
GTTTTGGAGCGGATATTCAGGCCATAGCAGTAATTAAGTT
GAAATGTTTAATATTTTAATTATGGCATATTTTTCTAGTT
TGAAAAATATGTATGAACAATTTTTAAAATTTAAAACAAA
GCTACACTATGGAAGACTCAAGTGGAGATGCAGAAGCTAG
TACTATGACCAGAACAGTGAAGGAAAAAAGACTGGAAGGA
GGCACCTCACAAGTTTCACATCAAATGGCAACCACAATTT
GCTGTGGCAAAGCGAACAGAAAAAGTTTAAAAAAATTTTA
AGATAACTAATATTGAGACATTATCAGCAAAAATACAGCA
ATTTTTTATAAGTTTATTCTCAATAATAAAAAAACAAATT
GATATGCAGTTGACCCTTGAACAACACAGTAAGGGTTGGG
GGACCAACTCCCCATGCAACCGAAAATCTAAGTATAACTT
TGACTTCTCCAAAACTTAACCGCTAATAGCCCACTGTTGA
CTGGAGGCCTCATCGATAACAGTTAACACATATTTTGTAT
GTTATGTGTATTATATACAGTATTTTTACAATAGTGTAAC
CTAGAGAAAAAAAGTTAAGAAAATAATAAAAAATACATAT
TTACTATTGGTTAAGTGGAAATGAATCATCATAAAGGTCT
TCAGACTTCATACTTGGTGTCTAAAAAACATAAACATATA
AAAGATATGCAGGGAGACCTTTATGATGATCCACTTTCAC
TTAATGGATAGTAAAGGTCTTTGTGTCACTAGTCCTCACA
TTGGACTAGGCTTAGGAAGATAAAGGGTTGGTTTTGCTGT
CTCAAGGGTGACAGAAGCGGAAGAAAATCCAAGCATAAGC
GAAACCACAAAGTTGAAACTCATGTTGTTCGAGAGTCAAC
TGTAATTAGTCACCTGTGTCAGAACTAAATATCCAACAAA
AAAAAAAGTTTTATGATTTTGAACAGAATCTGAGCTTTTA
ACTTTGGCCAGTTATAAAAAAGCCTGGAAGGAAGGAGGAT
GAGGGGAGAGAAAGAGATAGAAATGAAAAGAAAAAAGAAA
ATTATTTTCAGATGAAAAGGAGGTAAATAGGTTATCTGAG
TTTAGGAAATTTTGTTAGAACATTGTGAGATTTAAAAAGA
CATTTTAATTAAAAGGTTAAAGATATTTTCTAAAAAGTGA
AAAATTTTCAATGAAGTGACCAAACAATTGTCCACAGACC
CTTCTATTACCATCCAGGTTCAAAGCTGTAAAAAATTACA
AGCACTTGTCTTTAGCTTTGTCTGAGTAATGCAATGAGAG
ACTGACCAATCACCAATTTAGGTGTGTTTTATCTCACAGA
TTATCTAAATTTACAAAGAGATGATATCAATTCAAAGCCT
TAAAACTGAACCTGTGGCATGGATATTTTTTAATCTTTTT
TTTTTTTTTTTTCCTTGAGACAGGGTCTCACTGTCACCCA
GGCTGGAGTGCAGTGGCATGATCAGGGCTCAGTGGAGCCT
CTACCACCCAGGCCCCAGTGATCCTCCCACCTCAAGCCTC
TGGAGTAGCCGGGACCACAGGCATACACCACCACACCCAG
CTAATCTTTTAAGTTTTTGTAAAGAGTGGTCCCCCTATGT
TGCCCATGCTGGTCTCACAATCCTGGGCTCAAGCCATTCT
CCCACCTTGGCTTCCCAAAGTGCTGGGATTACAGGCGTGA
GCCCTGCACCCAGTATTTTATGTCTGACAGAAGAATTTTA
GCTAGATATGAAAACATTACTTTTTTTCTTTTTTTTTTCT
GAGACAGGGTCTCACAATGTCGCCCAGGCTGAAGTGCACT
GGCACAATCACGGCTCACTGCAGCTTCAACCTCCAGTGCT
TAGGTGATCCTCCCATCTCAGCCTCCAGAATAGCTGGGCC
TACAGGTGTGTGTCACCATGCCCAGCTTATTTTTTATTTT
TTAATTTTTTTGTAGAAACGGGGTGTCCCTATGTTGCCCA
GGTTGATCTTGAACTCATAGGCTCAAGATATCCTCCTGCT
GGTATTACAGGTGTGAGTCACTGTGCCCAGCCTAAAAATC
AGTTTCTATCACGACAGATGGTGTCATTCTATAAAGCAAA
AAATCTGAATTTAATGGGATTTTACAAAGAGAGACTGCTG
TTTCCCTAGCTGATTCATTCTCCTGTATAATACACATTGA
AAATTCTTGTGTTTGGTTTTCTGAAGCATAATCCACGAAT
AGTATCATGAATATAGTTGTTACAATTGTTCAGTATGTAC
AAATGCTATCAACTGCCAGTTTATAGAACTGTTAAAAGAC
ATAGAAGACAGTGAACGTAATGATACTGTGTTTTTGCCAT
CGCTCCCTGGTTGAGTTGTAGAAGAGTTGTATAAAGGCTT
ACTGTACCATTAATTGCAACTGAAGATTTTCTTGGAACAA
GATGATTGCCTGCCAACCATTTAATAACCAAAAACAAAAA
TGCCAATGTGATGTACATTTTCTCACTGTATCACACTTTG
AGAACCACAGCTACTCAGGCATTTAAAATAACAAAAACAA
AAATTGCTGCCACAGGCAGTAACAAAAATAAAGAATGATG
TGTGAACATCAGACAAATATATGTTTCCTTTTTTTTTTTT
TTGAGATGGAGTCTCACTCTGTTGCCCAGGCTAGAGTGCA
GTGGTGTGATCTTGGCTCACTGCAACCTCAGCCTCCCGGG
TTCAAGCGATTCACCCACCTCAGCCTCCAGAGTAGCTGGG
ACTACAAGCATGCACCACCATACCCGGCTATTTTTTTTGT
ATTTTTAGTAGAGACGGGGTTTCACTATGTTAGTCAGGTT
GTTCTCAAACTCCTGACCTCAAGTGATCCACCTGGCTCGG
CCTCCCAAAATGCTGGGATTACAGGCATGAGCCACCGCAC
CTGGCCCATGTTTCCATGTATATGAAGCTGAAGAACAGGC
AATATAAATCCATAGTTACAAAAGGCATATTGGTTGTTAT
CCAGGAAAATGGGGGTTGTCCTGACTGTGAAAGTTGATCA
TACGAATTGGGTCATTCTTGTCATATCCAACTAAACAATC
AAGAAGTCAAGAGGGAAAGGCACTCAGGACACACAACTTT
GCTCCAAGAATGGAATTCTCTATAAGTCAGTATGCTGAAA
CTGCCGGTTGTAACCCGAGACGAGTTTGATCTATAGATGT
GAGGTAACTTGCTGCAATTGTAGGACTAATTTTGCCCTCC
ACCATGGCCCACTAGGTAGGACCTGCTGCCTCCCCAGAAT
CTTAGGAGAACCAATGAACTTTCTCAAAGAGCAACACATA
TAACAATTCTCTTTTTTATAAAACCTCCAGCTTTCTCTTT
GTTATTTGGACATACTGAAGACCACCTGGTCTGTACGCCT
GGAATTGCCATTCTTCCCAAATAAAACGTTAAACTTAAGA
GATTCATCTCCAAATTTTTGACTTCAACAACTGGGAAGGT
TAATACAGGGGGTGGATACATTTAGGCTGTACACTTAAGA
TTAGCGCACTTTACTGGATATCTGTTATTCCTGAATAATT
TGTAAAAACTTTTTCTAAGCAAATTGTTTTTCAGTAGGAA
ACCAACCTAAAAAAAGTAATGACTTTTTTTTTTCAAAATC
AACCACGTAACTTTGCTTAATTTCAATGACCTTAGCAGAA
AATCTTTCGAAATCCAAATTCAGAAGGGAGACAAACTACA
AGGTCATTTCATAATATGGAAAACTAGAAAAATTCCCTAC
TAGACTGACAAGTGCAAGTAGTCTTGGGATGCAGCAGCCA
GACATCTGCATCTCCCCCTCCAACTCCCCACCAAACACAC
CTTCTATACCTTCAATTTCATGACCGCGATTCTAAAAATA
TATTTAATGTCAGCATGAAGTATAAAAACAGCTTCACCAG
AACCTGCTACTTATTACTGATACTGAGGTCTTGGTAAAGG
GAGCATTGACAATATATATGCCAAGATAGGATTAGCATGT
GGACTCAGACTTTACAGATATCAAAATCTGAAGGACACGG
GTGCACGTGTATGTCAAACTCATCAAATGGAATGCATTTA
AACATGTGCCATTTTTATTGTATGGCAATCATACCTCAAT
AAAACTTTTAAAAAATGTAACAAATTGACAACCTTGAAAT
CTCCAGAGAGTGCTATGTAAACATTCTTTAAAGCAGTATG
AAAAAAAGATAAATTATCTGCACGGTGAGGGAGGAAAGTG
GATACAAACAGCAAATTCAAAGGCACTCTTAGACCGTGAA
AAGTAACTAGTTGGTTTGGGAAGTGATTTAGCAGTCCCCT
AAAATACAACACGTCCTTGAAAGCCATGAATCCACACGAA
GCTTCAAGAGAGAAGCCCTTGACAAAGCTGGGCAAGACGG
GCCCTTAGGACAGCCAGCAACGCTACTTCACCACCCTGCT
CCAGCGGACTCCGGCTGCTGCCCTGCCCACAGGAACTCAA
GTCCCGCCACAGCCAGGACAGCCAAACACCCCAGAGAGGC
CGGCTTCCTCAGCTCTGCGAAGAACAAAGCAGCGCGAATG
AACGAAGCCACTGAACTGCCGTGGGCCGCAGGGCGCCCCA
GCGCCCCGCTCCCTCCGCGCCCCGCCGAGCCAACCCCGAG
GTCCGAGCGGAGCCCTGCCTGCCCACCGCCGTCCATCTCC
GGCGCGGGGCGGCTGACAAAGAGCTCCTCCGCTCCTTTCG
CCCACAAATTACCGCTCCGTGAAGCCCGGGCCGCTCAGCA
GCACGAACCGACGCCTGAATCTCCGCAGCGTTTACAAATG
AGCCGCCACAATCACCGCCTGCGTCGGAGCCCCGCCCCCG
TCCCGAGGCCCTGTGGGAAGTGAGGATCTCACCCGCGCCT
CTGCGCTAAAGCGCAGGCACCGCTGAGCCCAGGGAAACTA
CAACTCCCAGTGATGCCACAGCGACGGGCTTTGCCCGGCG
AGGGATGGACTGCGCGCCGCCTTCCGACCAGCAGCGGGCC
AGTGGTCGACGTAGGCGGGCGGCGTGGCGGGACGGAAAAC
CGTTTCCGGGAGAGACCTTCCGTGGTGGACGTCGCCCCAG
GCTCCGACACTTAGAAAACTAAAGGGAGCAATGGATCTCC
GTGTTCCCAGCAAAGCAGGGAGCACAGGGACTCAAAGCTA
ACCTAGAGCCCGACCGACGCTTTAGGAGGTGTTTCGGTTT
TTATTTTTTTTTTCTATTTGCGTACGGTCTATTTTGTCGT
TTTTTTGGTTTGGTTTGGTTTTTTTCTTTGTTTTCCGCTT
TGGCTGAGTGTGACTTAGTAAAGGAGAAAAAGGGCAGTCC
GCTACACCATTTCATAAGACGAAAATAACCCTATGAGAAT
TCACTACAAAAATAGGCATCTTTCATCTCTCCTCAAATGG
CTAATCGGTGGTTTGGCAGTGTGTCCATTAGATTCTGAAA
CTAGTTTGAATACTGACAGGGCAGAATTCAAGAAATGTTT
TTTTGTTTTGTTTTGTTTTAACTGCCACGGCCGTTTCATC
TAGGAAGTTACAGCACCGTGAGTTACCACGGTTCTACATA
CCTGGCTTCCTTGTCTGATTAAACAGCAGGCCAAGTAAAA
TGTTTAAAGAAATCAAATGAAGTGCCATTTATAACCGTTA
TAACTGAAACGACCGCTAAAGACAAAAATATTTCACAGAA
ATTTGGCTCTCCAAAATTTGTTTTGCTTCTACTTCAAAAA
GAGTCTACTTCTCTAAATCAAGATTTCAGTTTTGCTTCTT
TTTTCAATTTTTCTTTTTTTCTTTTTTTGAGACGGAGTCT
TGCTCTGTCACCCAGGCTGGAGTACAGTGGCGCGATCTCA
GCTCACTGCAAGCTCTGCCTCCCGGGTTCACGCCATTCTC
CTGCCTCAGCCTCCCGAGTAGCTGGGATTACAGGCGCCCA
CCACCACACCTGGCAAATTTTTTTTTTGTATTTTTAGTAG
AGAAGGGGTTTCACCGTGTTAGCCAGGATGGTCTTGATCT
CCTGACCTCGTGGTCCTCCCACCTCAGCCTCCCAAAGTGC
TGGAATTACAGGCCTGAGCCACTGCGCCCAGCCCAATTTT
TCTTTGTAATTTTCATTGTGGATGAGGAAGCTAAAGCCCG
AGACTTCTGAGATCACACAACTACTTAAGATGCCAGACAA
GGACCCAAACAATCTTCCTTTTCATTTATGATAGCCCTTT
GGCTTGAAAGCATGACCAAAAGTCTCATCATTCTTCCTAA
AATGTGTATCTTTGAGGATAGTCACAATATCCTCTATTTT
TTGTGGCTATATTTTATTCGTATGTTTTTATTTTAATATA
GTATGTAGTGCCACATTGTTAGTTGATTGAATAAATAAAT
GAATATTTTACCACACTCAAGTCTTAACTGGCTGTTAAAT
TAAGGTTATAATGTGTAAGTTTTCACCTGTAGCCCATGTA
ATTCTCAAAACTGCCCACTAAGCTTCAAGGGTTCAAATCC
ATTACAAGGTGGAAAGGCTGGTGGGGAGAACTTCCATCTT
CTACTCTGCCAGACAATAAAAGGTTCTACCTTATCAGTGG
TTCCTATCCTTGTTGCATCTTCAGATGGTGCTGTAGAGAA
AAATTAGACTAACTGTTGCGGCACAGGGGTTTTAATGCCA
GATTACCCGTTCTGATACAATTCTTTATGCCATCATAGGA
GTCAAGAGGGCACTCTTATGTCATGGTTAAGAGTCCAGGA
TTTGGAATCAGGCAGACCTGGGATCAAATCCTAGCTTGAT
AACTTACAAACAGCTTTGTAGTCTTCAGCACGCAACTTTT
CTGAAACCAGTCTTCTCATCTGCAAAACAGGGGTGGATAA
TAATGAGACCTTCATAGGACTGTCAAGAAGATTACATTAA
AAGAAAGACTATGTATGAAAACGTAGCAGAAAACCTCCAC
ATAGTAAAAAGTCAATGAACAGGAGGTGTTTTCATCTTTA
TCATGAATTTAACTGTTGGTGAACTCTGTCTACCAAAACC
TAGCTCTGTGGGTCATGTCAAGTGTTGTACCAGATACAGA
ATAATACTTATTGTATTCCCAAATTATTTGGAAATAATTC
TTTTTCATTAATTATTTATTTTTGTGGAGACAGGGGTCTC
ACTGTTGCCCAGGCTGGTCTCTAACTCCTAGGCTCAAGCA
GTCCTCCTACCTTGGCCTCTAAAAGTGCTGGAATTACAGG
CATGAGCCACTGTGCTTGGCTGGTAATAATTCTTTTAATC
AAAGTTGATCTGAGTGACAAAGAATTGACAGCTTTTCATT
GCTGGTCTGATGGTAGCAAGTGTCCACTCTATCAAGAGAG
GACATGTCAGGTGCAGTGGCTCACACCTGTAATCCCAGCA
CTTTGGGAGACTGAAGCGGATCATTTGAGCCCAGACGTTT
GAACGTTAGCCAGGTATGATGCTGTGCACCTGTAACCCTA
CCTACTTGGGACGCTGAGGCAGGAGGATCACTTCAGCCCA
GGAGTTGAAGGTTATGATCACACCACTAGACTACAGCCTG
GGCAACAGAGTGAAACCCCCAACTCTTAAAAAGAAAAAAA
GTGGGGGAGGACATCAGGGCTAGCCTGGCCAAGGAATGAT
TCCTGTAGAAGATCGGTCAGAGTGGTGGGAGAAACTATAG
GGAAAGGAGCACACCATCTGAAAAGTCGGAAGCCTCTGCA
TAGCCTCCAGGGAGAATAAGCTGAAGGCAGCTGTTTTCTG
ACCCTGAGGCAGAGGGCAAGGAGTAGGTACCAGGAAGCAT
AGGGGAATTTATCATAAACAGGCTTGTTTACTTACATTGA
CCAAGAGCTGACCTTTGATCATCCACATGTGTGACCCGCT
CCCTGAGGGAACAATAATGTTAATTACCCACAGATTGTTT
TTGCTCCAGGCTTTCAGCATTATGTCTATACTGAATAAAA
GCAAGCAGCTCCGGCTGTTTGCCTGCTCGCACTTTGGCCA
CTAGTGCCGAGCAGTCCCCTAGCTGCTCTTACACTATATA
CCTGCGTGTGAGTACTCGTTTCATCCATCGTTCAGCCAGG
GTCTGTGGGACAGACCCAGCAGCTGGTGCCCTGTGTGAGG
AATGCTGCAACAGATCACGATGGAACTCCCAAAAACGAGG
TGAAGAGACTGTGCGGGAAATAAGTAATTGGTGCCCGCTC
GGGATTTCCAAGTTTGAGGGAATTTTCAACCTAGGGTTTC
ATCATGGGACAACAGTTATCAGCTCAACAGCAACACTATA
TGTAAGTATTGAAACAGCTGCTTAAAGCTAGCAGAGCCTC
GGTCTCGCAGGCTCAATTAAGGGGCCTAATGCAAACTGTT
GTTTTCAATAAGCCATGGTTCCCAGAAGAAGGCACGTTAG
ACCAAGAGCTCTGGGAGCAAGTGGGGGGGAAATCTTAAAT
GACATCATGCGCAAGGGCAACGGGTCCCAGTAACATCTTT
AACGTTATGGGCTTTAATCAGGGCTGCTTTGGCCCTGCTC
TACACAGAAGAGCCTAAAAAGGAAAGGGAAGAGGAACCAT
CCACCTACCTGACCGCCGCCTCCTCCTTCAGCCTCCCTGT
TACTAGGTTAAGGTGCCACAGAGGAGACAGAGTTTCCCTG
AGCGCCCTCCTCCAATAAATTGGAAAAAAAGACAAGGGAT
ACACTACAGTTATGGGACCCTGTCTTAGGCAAGTGGCATT
AGAAGGGGAGCTCTTGGCCTGCCCTGTGATGCAAGATCAA
CATGGCAATCAGGTATATGAGCCCATCACTTTCAACACCT
ATAAAGAGATAAGAAAAAGCCCTTCCTTCCTTCCTTCCTT
CCTTCCTTCCTTCCTTCCTTCACTTTCAACACCTATAAAG
AGATAAGAAAAAGCCCGCCCTTCCTTCCTTCCTTCCTTCA
CTTTCAACACCTATAAAGAGATAAGAAAAAGCCCTTCCTT
CCTTCCTTCCTTCCCTCCCTCCCTCCCTTCCTTCCTTCCC
TCCCTCCCTCCCTCCCTTCCTTCCTTCCCTCCCTCCCTCC
CTCCCTTCCTTCCTTCCTTCTTCTTTCTTTTCTTCCCTCT
GTTGCCCAGGCTGGAGTACACTCGGCTCACTGCAGGCTCC
CGTGATTCTCCTCCCCTGGCCTGCGGGCCGCCGGCCACTG
CCAGCACGCGCCACCACCCCTCCCTACTTTTTCTCCTTTG
AATGTAGGCGTGGTTTCGCCATGTTGGCCAGGCTGGTCTC
CAGCTCCTGACCTCGAATGGTCTGCCCGCCTCGGCCTCCC
GAGGTGCTGGGACTGCAGACGGAGGCTCGCTCACTCGGTG
CTCGGTGTTGCCTGGGCTAGAGTGCGGTGGCGTGGTCTTG
GCTCACTGCAGCCTCCACCTTCCAGCTGCCTGCCTTGCCC
TCCCAGGGTGCTGGGATTGCAGCCTCTGCCCGGCCGCCAC
CCCGTCTAGGAAGTGAGGAGCGTCTCTGCCTGGCCGCCCA
TCGTCTGGGATGTGAGGAGCGCCTCTGCCCGGCCGCCACC
CCATCTGGGATGTGAGGAGCGCCTCTGCCCGGCCACCCAT
TGTCTGGGATGTGAGGAGCCCCTCTGCCCGGCCGCCACCC
CATCTAGGAAGTGAGGAGCCTCTGCGCGGCCGCCCCGTCT
GGGAAGTGAGGAGCGCCTCTGCCCGGCCGCCCTCGTCTGG
GATGTGAGGAGCGCCTCTGCCTGGCCGCCCTCGTCTGGGA
TGTGGGAGCCCTCTGCCTGGCCGCCTTGTCTGGGAGGTCT
ACCACAGAGGCCAGAAGCAATGTGGGGGCTGGACGTGGTG
GCTCACGCCTGTAGTCCCAGTACTCTGGGAGGCCGAGGCG
GGTTGATCACTGGAGGCTAGGAGTTCGAGACCAGCCTGGC
CAACATGGCGAAACATGAAAAATACAACTGACAAACCAAC
CAGCCAACCAAGCGACAACAAAACAGGTCTACCCTGGAGT
TGTACTCTAATTTTTTCTATTTTCCTCCCTTTCTGATCCT
TTATCCCACTTTCTTTTTCTTCCTCTTCCTTCTCCTTCTT
CTTCATCAAATAGAGGATTGAGTTATTATCATTGATCCAT
ACAAAGTCCCTCTCATTTATTTTCTTTAATTCCCACCCCC
CATTTCTATTCCCCATCTTCCCATGGGCAACCTTCCTAAT
ATGTTTGATATGCATCTTTTTGTTTGTATGTACTTTTAGA
AAATGTTTATTGTTTTGTGTGCAAAAAAAAAATTAAAAAA
AAAAAAGATAAGAAAAAGCATTAGAGAAAACAGAGCTGCT
AGCCCATCTACAAAAGGATTAATTGAGGTCACAGCAGACA
ACTTCCTTATGATCCAACGGGACTGGTCAGTGCTAGCTCA
AACAACTTTAGAGGCCAGTCAATACCTCCTCTGGAGGGCA
GAATATGATGAGTTGTGTGAACAACAAGCCAACCAGAATC
AATTGGCTGGGTAAAACATATGGGTCACTCAGAAACAGAA
AATTGTCGGCATTGGAGAAGTGCACACAGCCAAGCAGAGT
GCACGCCCTCTAAAGTCGCGATTTGGAGGGAAGAAATGCA
ACTATACAACCTCTAATCATGCCCATCCCTGTTCATCTTT
GGGGATGGGACCTATTAGCCCAATGCAGGGGTCACTATGC
AGAGCCCTTTCTAATAGTGGCCACTGTTGTAAGTCCTCCC
CTACCCCTTCCTCCCCTACCCCTGACATGGCTGTCTCAAG
ATCCAATTTGGGTAGAACAGTGACCTTTAAAGGGAGAGAA
ATTACAACAAACCCATGAATTAACTGAGGAACAATTAAAA
GCCGGCCATATAGAACCAGCAAACAGTCCTTGGAATTCAC
CCATTTTTGTCATTCCCAAAAAATCTGGTAAATGGAGACT
TTTGCATGACTTACATGCTATCAATGCTAATTTGCAACCT
ATGGGGCCCCTTCAACAGGGGCTCCCTTCCCCCACAGTGA
TTCCTTGAGTTTTAAGTCAAGGAATTTAAGTTTATTGACT
TAGAAGACTGCTTTCATACTATTCTCCTTGCAAAACAGGA
CAGAGAAAAATTTACATTTACAATACCAGCTATCAATAAT
GAAAGGCCAGCTCCCCGATTTCATTGGAAAGTACTTCCTC
AAGGAATGCTGAACAGTCCTACTATGTGTCAGTATCATGT
AAATCTGGCTTTGCTCCCCAGTAGAAAAGAATTCTCTAAT
TGCAAGATAATCCATTATATGGATGACATCTTACTGGCAG
CCCCAATGGAGCCAATACTTTTGAATTTATATGCTTCTGT
CAAAAGAATACACAGTTAACAGGCTTAATCATAGCACCTG
AAAAGGTACAGCTGTCCTCTCCTTGGAAATATCTTGGATA
TGTACTAACATCCCAGTCAGTAAGACCTCAGAAGCTTAAA
TTGAATACTAACAACAGGCTTGTTTACTTACGTTGACCAG
GAACTGACCGTTGATCATTCACACACGTGACCCCTTCCCT
GAAGGGGGAACAATAATGTTAATTACCTGAAGATTGTGTT
TCCTCCAGGCTTTCAGCATTATGTCTGTTGAATAAAAACA
GGCAGCTCCAGCTGTTGAAGACTACTCACGCTTCAGCCAC
TAGTGCCCGGCAGTCCCCTAGCTGCTCTTAAACACTGCAT
ACCTGTGTCTGAGTACTCCTTTCATCTGTTGCTCAGCCAG
AGTCTGCAGGACAGACCTAGCAGATCCCCAAGCCCAGGTG
ATCCGGGCTAGAAAGGGGAACTCCAGCAGGTTGGGGAGAT
GCATGTGTCTGGCCTCTAGGCAAACCCAAGAAAAACCACA
CCCTCCTTCACCTGCAGGAAGAGTGAAGGAGGTCTTCACC
AAGGCCTGAAATAGATTTCTAGAATTACTTCAGTAAAGAA
GTTTCTTATTTTTGAGACGGAGTTTCGCTCTTGTTGCCCA
GGCTGGAGTCCAGTGGCGTGATCTTGGCTCACTGCAGCCT
CCACCTCCTGAGTTCAAGTGATTCTCCTGCCTCAGCCTCC
TGAGTAGCTGGGACTATAGGCACACACCACCATGCCTGGC
TAATTTTGTATTTTTAGTAGAGATAGGGTTTCTCCATGTT
GGTCAGGCTGGTCTCGAATTCCTGACCTCAGGTGATCCGC
CCACCTCGGCCTCCCAAAGTGCTGGGATTACAGGTGTAAG
CCACCACACCTGGCCAGTAAAGAAGATTCTAACAACAATA
TTGGGTGCAAAGAGACTTTTTTTAATCTTGGCATTTTGAT
ATAGTTAAATCTATTGCTGGTGTATTGGACTTACAACAAA
AGATCCTGGAAACCTAATGGTTCTGTACAACAAAGGGATT
ATCACATCCACTACACTCCAGAATGCCTGACCAATGATGT
TGAATAGACTGTAAAGGATTTCTAGCTTGAATCTTTGATG
TAATAACTGCAGAGCAATACCATAATAGTTTTCACACCTG
TATTTTTGCTTTCTTTAAAAATAGTAACAATTACATAGTA
GTTTGACGGTTTTTCAAGCATTCTGTAGGTTTTTATTACA
CATTTTTTTTTAGATGGGGTGACTCTATCACCCAGGCTGG
AGGGCAGTGGCATAATCACAACTCACTGTAGCCTCAACCT
CCAGGGCTCAAGTGTTCCTCCTGCCTCAGCCTCCTAGGAA
GCTGGGACCACATGCATGTGCCACCACATCCAGCTAATTT
TTGTTTTTTGTAGAGATGGGGTTTTGCCATGTTGCCCAGG
CTCTTCTTGAACTCCTGAGCTCAAGCAATCCACCTGCCTC
AGCTTCCCAAAGTGTTGGGACTACAGGAATGAGTTACTGT
GCCTGTCGTCTCCATCATTTCTACAGGATAGCTTTGACAG
ATACAGAATTCATGGTTGCCAGTTTGTTTGTTTTCTTTCA
GCACTTTATATCATCCCACTGCCTTCTGGCCTCCATGGTA
ATAAATTGGCTGTTAATCCTATGGAAGGTCCTTTGTATGT
AGTGATAATTTCTCTCAAGCTGCTTTTAAGCTTCTCTGTC
TTTGGCTTTCAACAGTTTGATTATTAATATAATGCTATTG
TGAACTCTTTGAATTTATCATACTTGAAGTTCATTGAGCT
CATTAGAAGTGTTACATTATGTCTTTTATCAAATTGGGAC
TTTGGGGCCACTTTTTCTTCAGTCATTCTTCCTGCCCTTT
TTACCCTCTTATTTATTTCTGGGACTCCCATTATGCATAT
GCTGGTACACTTGATGGTGTCCACAAATCTTTTGGACTTT
GTTCTTCATTCTTTTACTTTCTGCTCCTTAGACTTAATTT
CAATTGTTTTCAAGTTTGCTCATTCTTCTTTAACCTGCTC
AAATCTGTTGAGTGTCACTTGTGAATTTTTTTTTTTTTTT
TTTTTTTTTTTTTTAATGAGACAAGGTGTTGCTCTGTTAC
CCAGGCTGGAGTGCAGGAGTGCAATCATAGCTCACTGCAG
TCATGAACTCCTGGGCTCAAGTGATCCTCCTGCCTTAGCC
TCCTGAGTAGCTACGGCCACAGACATGTACCACCATGCCC
AGTTAATTTTTTAATTTTTTTGTAAAGATGGGGTCTCGCT
ATGTTGCCAAGGCAAACTCTTAGCCTCAAGTGATCCTCTC
GCCTTGGCCTCCCAAGATGGTAGGTTTACAGGCATGAGCC
ATCATGCTTCATCCTATTGTACTTTTTAACGATACAATTT
TTTTGGTTCTTTTCAGTTCCATAATTTCTGTTTGGTTCCT
TTTATAATTTCTATCTATTAATAATCTTTATTTTTTAAAT
AATTTCAACTTTTATTTTAGATTCAGAGGGTACATGTGCA
GGTTTGTTACCTAGGTATAATTTGTGGTCCTGACGTTTGG
GGTATGATTGATCCCCTCACCCAGATACTGAGCATTGTGC
CAATAGTTTTTTCAACCTTTGCCCTTTTCCCTCCCTCCCC
GTTTAGTAGTCTCCAGTGTCTATTGTTGCCATCTTTATGT
CCATGAGTACCCAGTGTTTAGCTCCCATTTACAAATTTGA
ACATGCAGTATTTGGTTTTTCTGTTCCTTTATTAATTCGC
TTAGGACAATGGCCTCCAGTTGCACCCATGTTGCTGCAAA
GGACATGATTTCATTCGTTTTATGGCTTCATGTATCCCAT
GGTGCCAATAGTTTTTTCAACCTTTGCCCTTTTCCCTCCC
TCCCCGTTTAGTAGTCTCCAGTGTCTATTGTTGCCATCTT
TATGTCCATGAGTACCCAGTGTTTAGCTCCCATTTACAAA
TTTGAACATGCAGTATTTGGTTTTTCTGTTCCTTTATTAA
TTCGCTTAGGACAATGGCCTCCAGTTGCATCCATGTTGCT
GCAAAGGACATGATTTCATTCTTTTTATGGCTTCATAGTA
TCCCATGGTGCATATGTACCATATTTTCTTTATCCAGTCC
ATTGTTGATGGGCACCTGAGTTGATTCCGTGTCTTTGCTA
TTGTGAATGGTGCTGTGATGAACATACTAGTGCATGTGTC
TTTTTGGTAGAATGAGTTCTTTTCTTTTGGATGTGTACCC
AGTAATGGGATAGCTGGGTCAAATGGCAGTTCTGTTTTCA
GCTCTTTGAGAAATCTCCAAACTGCTTTCCACAGTGGTTG
AGCTAATTTACATTCCCACTGACAGTGTATAAGCATTTCC
TTTTCTCTGCACCCTTGCCAGCATATGTTGTTCCTTGACT
TTTTAATAATAACTGTTCTGATGGTATCTCATTGTAGTTT
TGATTTGCACTTCTCTGATGATTAGTGATGTTGAGCTTTT
TTCATGTTTGTTGACCATTTGTATATTCTTTTGCATATTC
TGTATTTGTTTTTTGAGACCTTGTTCTCCTGGTTGTTTCT
TTCTATTCTTTTTCTATGTTTCTTTTCACTTTTTGTTCAT
GTTTAAGACAGGTCATTTAAAGTATTTGTCTTATAATTCC
TATATCTGCGCTTCCTCGGCTCAGGGACAGTTTCTGTTCA
TTTATTTTTTTCCTTTGATTTGGCCATTTTTTCATGTTTC
TTTCTTTTTTTTTTTTTTTTTTTTAATGAGACAAGGTGTT
GCTCTGTTACCCAGGCTGGAGTGCAGGAGTGCAATCATAG
CTCACTGCAGTCATGAACTCCTGGGCTCAAGTGATCCTCC
TGCCTTAGCCTCCTGAGTAGCTATGGCCACAGACATGTAC
CACCATGCCCAGTTAATTTTTTAATTTTTTTGTAAAGATG
GGGTCTCGCTATGTTGCCAAGGCAAACTCTTAGCCTCAAG
TGATCCTCTCGCCTTGGCCTCCCAAGATGGTAGGTTTACA
GGCATGAGCCATCATGCTTCATCCTATTGTACTTTTTAAC
GATACAATTTTTTTGGTTCTTTTCAGTTCCATAATTTCTG
TTTGGTTCCTTTTATAATTTCTATCTATTAATAATCTTTA
TTTTTTAAATAATTTCAACTTTTATTTTAGATTCAGAGGG
TACATGTGCAGGTTTGTTACCTAGGTATAATTTGTGGTCC
TGACGTTTGGGGTATGATTGATCCCCTCACCCAGATACTG
AGCATTGTGCCAATAGTTTTTTCAACCTTTGCCCTTTTCC
CTCCCTCCCCGTTTAGTAGTCTCCAGTGTCTATTGTTGCC
ATCTTTATGTCCATGAGTACCCAGTGTTTAGCTCCCATTT
ACAAATTTGAACATGCAGTATTTGGTTTTTCTGTTCCTTT
ATTAATTCGCTTAGGACAATGGCCTCCAGTTGCATCCATG
TTGCTGCAAAGGACATGATTTCATTCTTTTTATGGCTTCA
TAGTATCCCATGGTGCATATGTACCATATTTTCTTTATCC
AGTCCATTGTTGATGGGCACCTGAGTTGATTCCGTGTCTT
TGCTATTGTGAATGGTGCTGTGATGAACATACTAGTGCAT
GTGTCTTTTTGGTAGAATGAGTTCTTTTCTTTTGGATGTG
TACCCAGTAATGGGATAGCTGGGTCAAATGGCAGTTCTGT
TTTCAGCTCTTTGAGAAATCTCCAAACTGCTTTCCACAGT
GGTTGAGCTAATTTACATTCCCACTGACAGTGTATAAGCA
TTTCCTTTTCTCTGCACCCTTGCCAGCATATGTTGTTCCT
TGACTTTTTAATAATAACTGTTCTGATGGTATCTCATTGT
AGTTTTGATTTGCACTTCTCTGATGATTAGTGATGTTGAG
CTTTTTTCATGTTTGTTGACCATTTGTATATTCTTTTGCA
TATTCTGTATTTGTTTTTTGAGACCTTGTTCTCCTGGTTG
TTTCTTTCTATTCTTTTTCTATGTTTCTTTTCACTTTTTG
TTCATGTTTAAGACAGGTCATTTAAAGTATTTGTCTTATA
ATTCCTATATCTGCGCTTCCTCGGCTCAGGGACAGTTTCT
GTTCATTTATTTTTTTCCTTTGATTTGGCCATTTTTTCAT
GTTTCTTTCTTTTTTTTTTTTTTGCATGCCTCATAATTTT
TTGTTGAAGATTGGACATTTTGAGCATTATAATGTGGTAA
CTCTGGAAACCAGAGTCTCTCTCCTCCCCCAAAATCTCTT
GTTGTTTCTTAGACAACCCTATAGAGTAGGTTGTAATGAT
GAAACTTGGTAAATTATGGTGTCCCCAATCCCCTTGGTAA
TAAATTGTGGAGTCAGGATTCAAAGCCATACCTTATCCAC
TGTATTCTCTACTCTACCCTTTCTATTCTCATTTTATTCA
GTATCCTAAAAATCTGACTCTTCCCCATTGCTTTATTCCC
ATTTCAGTGAATCTCAGATCTGTATCTCCAGCCCCCGCCT
CTCTTGAATGGCAGATAAATATATTTCCAACTAGTTACAA
ACACTATCACGAATTTCAAACTCAGCAAGGCTTAAAGTAA
ATTTATTACCTCACTCTCCTGTTTCCACGAAATTTTCTTC
TTTTTTTCTTTTTTTTTTTTTTTTTTTTTTTTTTTTTTTT
TTTTTTTTTTTTTTTTTTGCATGCCTCATAATTTTTTGTT
GAAGATTGGACATTTTGAGCATTATAATGTGGTAACTCTG
GAAACCAGAGTCTCTCTCCTCCCCCAAAATCTCTTGTTGT
TTCTTAGACAACCCTATAGAGTAGGTTGTAATGATGAAAC
TTGGTAAATTATGGTGTCCCCAATCCCCTTGGTAATAAAT
TGTGGAGTCAGGATTCAAAGCCATACCTTATCCACTGTAT
TCTCTACTCTACCCTTTCTATTCTCATTTTATTCAGTATC
CTAAAAATCTGACTCTTCCCCATTGCTTTATTCCCATTTC
AGTGAATCTCAGATCTGTATCTCCAGCCCCCGCCTCTCTT
GAATGGCAGATAAATATATTTCCAACTAGTTACAAACACT
ATCACGAATTTCAAACTCAGCAAGGCTTAAAGTAAATTTA
TTACCTCACTCTCCTGTTTCCACGAAATTTTCTTCTTTCC
CGCCCTTGTGAATTCCTTCCATTTCTCTGTTAAAGGACAG
CACCATCCACCCACCTCTCCCAAAGCCGAGCTTTGGATTT
ACCCTCATTGGCCAAGTCCCTCCTGAAATGTGAAACTGAA
ACAAAGCCCTGAACTCCCTCAGGCTGAAAAGACAAACCCC
GCCTGAGGTCGGGTCCCGCTCCCCACCTGGAGGGACCCAA
TTCTAGATGCCTTCTGGCGACGGTCCCTGCTAGGGACGCT
GCACTCTCCGGGTGCGAGTTATCGTCAAACTGATAAAGCA
TGCAGAACCGCGATCCCCAAACTAACACTGGACCCGGAAC
CGCGACCCCCAAACCGACACGGGACTTGGGAACCGCTATC
TCCAAAGGGCAACTTTCTTTGAGGGAGCCTGTTAGACGTG
ACTCCTTGCTTCTAAAAATGGACAAATACCAGCTTGGGCA
ACATGACGAAAACCCATTTCTAGTAAAAATAGAAAAAAAT
TAGCCAGGCATGGTGGTGGGCGCCTGTAATCCCAGCTACG
CTGGAGGCTGAGGCAGGAGAATCACTTGAACCGGGAGGCG
GAGGTTGCAACGAGCTGACATCGCGCGGCTGTACTCCAGC
CTGGGTGTCAGAGTGAGACTCCGTCTCCCTCCCAAAAACA
CCCAAATGCAGAATATATATGTGTATATACACATATACAT
ATTCCATTTAAACATAGTTGTATATTTTTATTACCAATTG
TTCGGTTTTTCTCCAGAATGTCTTAACAGAAACCCACATA
ATGAGTCTTTTTGAATGCATAGAATTATATACAAAAACCC
ATGGTTTCACTATCACATAATGTTAATTTCTAATTTAGAA
ATAAATGCTTCTATGTTCTTGAGTCACACACTCAATCTGT
AACTGAAATCTGTCATGTTTTTATTAAGATGCATATTATA
AGCCTGTACAAAGGGATTTTGGGTGTTGTAATATCAGCCA
TAAAAGCTAGAAATGATTCTTAAACCAACACACATATTGC
AAGCTAGGATATTCAATTTTTACGATGTGTACAATTTACA
ACATGATTACAATATTTCTTAAGGTAATGCCTAATTTTTC
CACAGTTTGTATGTATAACAATTCTAAATTCACTGTCATA
TTTACTTAAGAGAGAGTCCTTAAAAACTTTTTTCCTACAG
GATGATGATGGGAATCTTTGCAAATTGTATCTTCTGTTTG
AAAGTGAAGTACTTACCTCAGTAGCAGAAGAAAAAGCTAC
AAACTGACATTAAGGAAAATGATGGAAAATTTTCCTTTTC
ATTAAATTCTCAGGTATTTCCAAATGTCATAAACTACAGT
ATGATAAAACATCGTGCATTCAGGGAACAACAGGGTCATG
GTTAGAAGAGGAAACAGAGATTAGCAGCAGGAGAGAGTGA
GTGAGCTACTCGAAGCTCATCAGGAGAGACCGTGACTTGG
CCGGTTGGGAGGCTGGGCCCCGAGAGGCGGAGGAGGCCCA
GCCCTGTCCTCTCCCTATTCCCTGAACTGCAGGACCCACA
TGTCCTGTGAAGCAGGATATTACTAGAGCACAGCAAAATA
TGAAAATAGAATTTCAGAACAGCCATATATATTCTTGAAG
GAGAAAAGTCATAGTGCACAGGATTTGCAAAAAGCGCACT
GTCGTCACTCACCAGTGTGTCAACGCTGGGGTGATATGCT
GGTGAGCCAGTTCCTGGGGGCAGAAAGAAAGACATGCAGT
GCAGACTCATCTTCGCAGTGTAGCTTGTGCTGTTTGTTTT
GTTCATTTAAAGGCTGCAGGAAGCTACATTCCATCTCTTG
AATTGAACTTGTAGGCCTGGCAGTTCAGGATTTCACAACT
GGATGAAATCTTGGAAACAGTTAAGTCTAACCTCTTCTTC
TTTTTTTCTTTTTTTTTGGATGGAGTCTCACACTATTGCC
CAGGCTGCAGTGCAGTGGTGCGAACTCGGCTCACTGCAAC
CTCCGCCTCCCGAGTTCAAGCAATTCTCCTGCCTCAGCCT
CCTGAGTAGCTGGGATTACAGGTGCCTGCCACCACGCCTG
GCTAATTTTTGTACTTTTAGTAGAGACGAGGTTTTTGCCA
TGTTGGCCAGACTGGTGTTAAACTCCTGACCTCATGTCAT
CCGCCTGACTCAGCCTCCCAAAACGCTGGGAATACAGGCA
TGAACCACCACGCCTGGCCCCCTCCTCTTTTTTTAAACCA
CCTTGTTGTAAGAAGTAAAAATAGAAATCCAAAGGCTCTA
GGTTCCAGGCTGGCCTGCCCCTGTCCTCCCCTGTTCCCTC
TGTTGATGAATTGATGGGCTGACTCAGCCTGCCCCTCCCT
GGACCTCAGCACTGGGACTTGGCCATAGTGAGCCTCATCT
ATGAAGCGTGTTCAACTCCAGCTGAATACCAGAAATGCAA
TGTCCCTGTTTACTTCCAATTCAGGTAGAATTGTATATAC
TTCCCTTATACATCTTCCCACACTGAGCTGTCTCACCATC
TCTGTGGACAGATGAGTAATTCGTGCCTGCTCTCCCTTCT
CGGTTTGTCTTTTGTACGGAGAACTGCCAACATGGTCTCT
CCTTTTTAGAAACTCAGATACTGTGAGTGCAACCTTGTGG
AAGTCAATGTACATAAACATGTGAAATGTGCATCCCAGCT
ACTGTAGATAATGAGGCAGCTCTATATGTAATGATGAGGA
ACAATCGCCAAGATACATTCAGTGGAAAGGCCGGCACGGA
AGAGGCTGAGGAGCACGCTGCCATGTGTCTACGCATAGTG
TAGCTCTAGCAGGATTCGCGAGGAGCAAGTGACAGCAGAT
GCCTCTGCAGAGAGGAACTGGGGACAACAGTGGGGAAGAA
GTTAACATGTCATTATTTTATTTTTTAGATATTCTACAGT
GTGAATTTACTATTTATTAAAAACTAAATAAAATTGTAAG
CTGGACATGGTGGCTCATGCCTGTAAACCAGCACTTTGGG
AGGCTGAGGTGGAAGAAACTCACTTGAGGCCAGGAGTTCA
AGACCAGCCTGGTCAACATAGCAAGACCCCATATCTACAA
AAAAACCCCAAAATTTTTAAAAATTATGAATTAAAATAAA
TAATGAATAACCATTGAACCTCCCTTTCCACTACTAAGAA
AATAATTGAATAAGTGCACAAGGATGTGTACATGAGAATA
GTCATCACAGCACTGTTTACAATAATGAAAATTTAGAAAT
AACCTCTAGGGTTAGTCAATTATGGCACATTCATATCCAT
ATCCTTTAAAAACAGTTGATTTTTAAGATGTTTATGTAAC
TAGAAACTGTTATTTATAGAAGTTTTAGAAATTTGAGAAA
AATTATCACGGACTACCTTAAAACTTTTTAAGGATGAAAA
TTACAGATACAAATAACTTATTTAAATGTTGTTTTTCCTG
ATGCATAATGGATTGACTTTTTTCCCTTAGTGCACACATG
TAATTAAATATTTTTTATTTCCTATTTATTGCATATTTGA
AACTTTTTTCTATATTTTCTATTTCAAGATGTATGTAACA
TTGATGCAGGAGCACATTACATGGGGGTGTAGGCACAAGA
TTTTCTTACTAGTGAAATGTGAACCAAAAAGTGTAGAGGC
CACTGGAGGCCAGCTCAATCAGTGAAAATATTCAAAGCCA
GTTTTGTTGTTTTCAGCAGTTAATAACTATAAGTAGATGA
ATATTTACTAGGAAACATTGGTCTTTTAACCACTTTGGGC
ATGATTCTTATTTAGTATGTTCATTCTATCATGACATTCA
ACGAACACTTATTGAGTGCCTACTGTGTACCAGGGACTAG
TAAGCACGTTAAATTTATAAGCTTTGTTGATTTCCACCAC
AAACCCACAGGACCTCATGTTATTCTCATAATTGAGGAAA
CTCAGATTCCCAGTGTTGAATGAAAGCCACACAGTATCAC
ATGGCCAATATCATGTGATTGCAGAGTCAGGACTCAAACC
CAGCCCTTCACCACCACGCTATACTGACGGCCCTTTCCCA
GTTCACAGGGAAAAATCACGAACAGGGAGAGAATTGTCAA
AATACTAAGTTTCCCCATAGAATTTTCTGAAGAACTTTGG
TGTATGTTGCCACTTGTTCACTAACAAGTTCTAGCAGATG
ACAGAACAAATGAGGAAGTAGCTAATTAATATTAATGAAC
AATCAGAATTTTTCTGAGTGTTGAATAGATTTGAATATTC
AACAGTTTCAAATATTTGACACCATTTAGTGGACACAGAC
TTGACTCGATATGCTTATTCTACCAAGTTGTTCCTCGTTT
ACGTGACACAACTGAATATATGCCAGTTTCATGGGGGACT
CTCAGATATTCTGAAGGTACCTAATCAAGTTGGTACAGTG
GGAAGGAGAGAGAAACAGACTGGGGCTCCAGGCATTTATT
CAGTACAGATTTAATGACAAACGTCTCAGGTAAACACAAC
TAGAGGGTAATTAACATTGCTGACCTCCTGAGTAGAGAGC
AGTCACACACCTGCAAATGATCAAAGGTTTTAGGATCACA
TGAGTAAACAAGCTATTTAGATAAACTCCTCTACATTCGT
ATGTATCTACGCCCTAAGCTTTTAAGAGAATTCAGCTGCC
TTCAGCCAAATCTTTTACTGGCACTTCTCCCAGGGCAGAG
CCCACTAGAAGCATCCTGGCACCAGATGCTCAGGGAACTG
AAGGCTGGCAGGGGCCCGCCCAGTAGTCTCTTGCCCACTG
TGTGCCTTTAGGCTACAGCCTCCCAGGCCCCATTCCCCCT
CCACTCCCCCATGCCACACTGGGGAGGATGCTGACTCTGC
GAATGGTGCAACCATCTGCCTGCACCTGGCCACCTCTCAC
CAGTACGTGAATGCTCTTGGGCTCTGTTCTGTCTCTGCAG
TAGGAGGGTGTTTAGCCACATGAGAGAGTCTCACCTTTTG
ACATTTTATGTCTTTGAGTTAGTCTGTCAAAGATCTAGAA
CATATTGTGATAGAGTTAAAAAGTTTACTTTTGGCTGGGC
AAGGTTGCTCATGCCTGTAATCTCAGCACTTTGGGAGGCC
AAGGCAGGTGGATCACTTGAGGTCAGGAGTTCAAGACCAG
CCTGGCCAATATGGTGAAATCTCGTCTCTACTAAAAATAC
AAAAATTAGCCAGATGTGGTGGTACACGCCTGTAATGCCA
GTTACTCGGGAGGCTGAGGCAGGAGAATTGCTGGAACCCA
GAAGGCAGAGGTTGAAGTGAGCAAAGATTGTGCCATTACA
CTCCAGCCTGGGTAACAGAGTGAGAATCCACCTAAAAAAA
AAAAAAAAAAAAAAAGAGTTTACCTTTTCCTATGTATGTG
CATACAGGTATTTGGGTACCACATTTGTAATTTACAGTTA
GTTTGAAAGATAGAAATTATAACAGTATGGTTGGGAGCCT
GGTATGTAAGCCATTTGCTGGTGGGCATGTGTGTATTGGG
CCCTTGTATGTACGATCTCTGTGATCTCATCATTACTGTT
CATTTCTTCCAGGAGAGGAATGACACACTTCTCCCTTTAA
TTGCCAAATTATCTGCAATTTTGAATTAGTGGAATATAAT
TTAATATGATTTTACTATGATTAATTCAGAGTCATTCTCT
CCTAGGTACTGCTGAGCTAGGATAAAATGAGATCTGAATT
ACATTAAAATAATTATTCCAAGAGAAGAGGTGACAGAATG
TTTTAAGTGGGTGTGTAATTTAGATAACCTAGATGCAGAT
AAGCTGAATAAAGCATTTAATCCAGCACATTCATATTTTA
ACTTGATCATCAGCAATAGGAGTTTGAAACCCGATTGCAG
CTGCAGGTCCCACACAACTGAATTCGGTTCCTTGTGCATA
GCAGTGTTCTCTGGAGGTGCCTGGAGGTCTGAAGGTGTCC
CCTTTTATAGGCAGGAATTCCACCAGGATGGGTATAGCTT
GTTTTTTTAAAAGGCTTGGGACTGGATACAATTGCCCAAG
AAGTCAGAAAAATTAACAAACTTTATTCCAGTAAGAAAGT
TTGGGATGTACTGCTTCAGCCCCTGTCCTAAGGAAATTAC
AAGCCTGGAGGGTGGGGTGCTATCAACTGCCTGCCACTGT
GTTACCTTCTGGCATCCAGAAGCTTCCCTGTCCCAGATGG
AGCCACCAATGTGGGGAGGAGAGCACAAAGAGCAGAGAAT
CCACAGAAACCATACCTGCAGGGAGCAAACACCATCACAC
CCCACTGCTGTGAATGCAAATGCATTTACCTATTCTTACC
ATCTCTCTCAGCATGTTGAATCTATTCTGGGGTTAGACAA
GCTCCCAGACTTATCTGCTATGTTTAATAAAAACAATTTT
GGCTTTTAATGGTAAAGGAAGAATCGGGGCTATTAAAATA
CTTAAGAGTGAGAAAGTTGAAAAAAGACGTAGATTGTGTT
TGGCCTGTCTTCTCCCCACCGTAAGGGGTTGCCACTCAGC
TGGAGGCCTGCTGGTTCGTGTGGGCCAGCCCTCGACACCT
CAGTGACCAAATGAAATACAACCCTTACTAGGGCTTCTTG
TACTTGGCAAAACCCAGGGGTAGACCTGGGCTACCAAAAA
AACCTTGTGTTCTTAGAGCCTGGGAACAAGAGCTTTGACA
GTTTCCACAAAGAACTCTATTCTGCAGCATTAGCATTTCT
ATTTTTACCTGCCTGCAGCCATTACTACATTGACCTCTGG
AAATGTCACATCAGCTGTTCTCGAGATAAAATACCATTTG
CTATTTTTTTTTCTCTAGGCCCTGTCCCTTTGATGTTAAG
TGGTGGAGGGAGTCAGCGGGATTTGCCTCTGGCTTGCGGT
GTAACCAGTGGATTGTATCAAATCCAGAGTTCAAGTTCTT
TCCATGTCTGGAAAACAGGCAGGATTTATCAGAACCTTTA
TAAATGTTGTGAAAAATGAAGGTGAATCAACACCTGTTTT
TCCAGCATCTAGTATACATCTTAAAATCTGAGATATGAAC
TTCTCTGTTTTGATTGTAAAAAGAAAGAGAACAGTAACAC
AGAAACTTTGTGTCCCAAATAGAGCACAGATACCCTGTCT
ATTACTCATAGTAATCCTCCCTTAAATTTGTGTAACATGT
AAAGTTTTACAAAGTACTTATACCTCCCTTATCTAATTCA
ATCTTCATAACCACCCTGGGCAGTACTAATACTATAAACC
AGTCTCCAACCTCAAGGTTGGTGCTCTTGCCACTGCCCAG
GTGAAGCTGCAAAGCTGTGGCCACCTCTGTCTCCATGGTT
GCATCTGTCTGGCCGTCTCAGGCCTCAACTCTGCCCCATC
CATATACTAAGAGTTAACCAAGCATGGAATTGGGGTATGT
TACCTGAGCATCAGTCAGTTTCGCCAGGAGACCTGATACT
TATTCTTGTTTCTGTTGGTCTATTTAGGGAAAGCTGGGAA
CGCATCCTTCCATGACTTGTTGGTTTTTAGCACTCTTGGA
TTTGCATGTGTAAATATACCTGTGCTATGCAGCTGCATGG
GTGTCCTCAAAGGAGGGATTGTTGCAGTCTTTGATTGCCC
TTTTATCTTCTAGGAATAATGGCCTCATATTCTGGACTGA
AACCTACTATGATTCGAGCATTCCCTGACAATGAAGCACT
CTTTTTGGCCTAAGAATATACCAGGAAGTTGATAATGAGC
CAGCTGGAAGCATACTGAAGTGTCTTGGAGGGCCTGAGCC
AAGCACAGGTGTTTGAGGACTACAGTTCATCTCAGGGTTT
CTTGTAGTACAAGACCAGCGTGAAGTTATTCTGATTTCTT
GGGAATTTTGCTTTTTTGTCTTCCCTTATACCCTATATCT
TAAATTGTATGGAAGAACCTCTATTTTGCATCATCTCATT
TCTGCCCATAATTGTACTGAAATAGAGAAGTCACTGCTCT
TTCCCTTGGTAAAATAGAGAGTGGTCAGTAACCTTATGCA
CCTAATTCAAAAGACGAGTACAGTTCTGTCAGGGCTTTTA
CATAAACCTCTACTTGCACATGCAATTTGGACAGTTATGT
GTTGAGGGAAATACAGTTTGTTTCCATGTTTATTTCAAAT
ATTACCAGAAAAACCCAGAGGTGATTATTTCTCATGAAGA
TGCTTATAAATGGTTGCTTAACCCATTCTAGATGTAGGAT
CTACTTAATGTGTGTACTATTCTAAGTGGTTGATTTTTTT
TTTTTTAAATATGGCATCTCACTCTCTTGCCCAGTCTGGA
GTGCAGTAGCACAGTCTCAGCTCACTGCAACCTCTGCCTC
CCGGGTTCAAGCAATTCTCCTGCCTCAGCCTCCCGAGTAA
GTGGGATTACAGGGTTGCACTACCACACCTGGCTAATTTT
TCTATTTTTAGTACAGACAGGTTGGCCTCGAACTCCTGAC
CTCATGATCCACCTGCCTCAGCCTCCCAAAGTGCTGGGAT
TACAGGCATGAGCCACTGCACCTGGCCAAATAAAACATTT
TTAACTAATAAAAATTAAGGACAAAGAAGGACATTCCTTA
TAGAATGATAAACGGCACAATTCAACCAGAAGACTTAGCC
TAAATATGTACACACCCAACATTGGAGCACCCAAATTCAT
AAAACAAGATTTTCTTGGCCTACAAAAAGATTTAGACACC
CAATAACAGCAGGAGACTTCAGCAACCCACTGACAGCAAT
AGACAGATCATTGAGGTAGAAAACTAACAAACTCCATACT
TGCACTTGACAGTTGACCTACTGGACCCGATAGACATCTA
CAGAACACTTTGCCCAGCAAACACAGAAGATACATTCTCA
TGTGCACACAGAACATATTCTAAGATCAACTACATGCTTG
GCCATAAAGCAAGCCTCAATAAATTCAAAAAGTTTGAAAT
CATACCAAGCACACACTCTGACCACAGTGAGACAAAAATA
GAAATCAGTATCAAGAAGATCTCTCAAAACTACATAAATA
CATGGACATTACATAATTTGCTCCTGAATAACTCCTGGGT
GAAAATCTAAATTAAGGCAGAAATAAAAAAATTCTTTGCA
ATTAATGAAAATAGGGACACAACATACCAGAATCTCTGGG
ATGCAGCTAAAGCAGTGTTAAGAGGAAAGTTTATAGCACT
AAATGCCTTCATCAAGAAGTTAGAAATATCTCAAATTAAT
GTTCCTACTTTGCACTTTAAGGGAACTAGAAAAAAAGAAT
AAACTAACTCCAAAGCTGGCAGAAGAGAAATAACTAAAAT
TAGAGAAGCACTGAATGAAGTGCTTTTTAAGGTGCTGTTT
TTTTTTAGACTAGATGCAAAAATCCACACAAAAGATCAAT
GAAACCAATAATTAGTTTTTCAAAAAATATACAAGATGGA
TAGCCTGATAGCTAAACAAAGAAAAAAAGAGCCAAATAAA
TACAATCATAAATGACAAAGATGACATTACAACCAATCCC
ACAGAAATACAAAAGATCCTCAGAGAATACTATAAACAAC
TCTATGCACACAAATTAGATAATCTAGAGGAAATGGATAA
ATTCCTGGAAACATACAATCTCCCAAGATTGAACTAGAAA
GAGATTGAAACCTTAAATAGACAAATACCGAGTTCCAAAA
TCAAATCATTAATATAAAATCTACCAACAAGGAAAAGCCC
TGGACCAGATGAAGCAACAGCTGAATTCTACAAAATGTGC
AAAGAACTGGTACTAGTTCTATTGAACCTATTCCAAAGAA
CTGAGGATGAGGGGCTCCTCCCTAACTCAGTCTATGAAGC
CAGCATCAGCCTAATACCAAAATCTGGCAGAGAAACACAC
AAAAAGAAAACTTTCAAGCCAATTACTCTGATTAACATAG
ACACAAAAATTCTTAACCAAATACTAGGAAACAGAATCCA
GCAGCACATCAGTAAGTTAATACACCACAATCAAGAAGGC
TTCAGTATAGGGATGCAAGGCTGGTTCAACATATGCAAAT
CAATAAATGTGATTCACCACATAAACAGAACTAAAAGCAA
AAACCATATCATCATCTCAATAGATGCAGAAACAGCTTTT
GATAAAATCCAACATCCCTTCACATTAAAAACCTCAACAG
ACTAGGCATCAAGGGAACATACCTCAAAATAATAAGAGCC
ATCTATGACAAACTCACAGCCACCAACCTACTGAATGGGC
AAAAGTTGGAACCAATCCCCATGAGAAATGGAGCAAGACA
ATGATGTCCACTCTCACCACTCCTATTCAACATAGCACTG
GAAGTCCTACCTAGAGAACTCAGGCAGGAGAAAGAAAGAA
AGAATAGGCATCCAAATAGGAAAAGAAGAAGTCAAACTAT
CCCTCTTTGCTGATGATATGATTCTATATCCAGAAAACCA
AAGACTCTGCCAAAAGGCTACTAGAACTGATAAACAACTT
TAGCAAAGTTTCAGGATAAAAAATCAATGTATAAAAATCA
ACAGCATTTCTATACACCAATAATGTCCAGGCTGAGAACA
GAATCCCATTTACAGTAGCGACAAAGAAAATGAAATAACT
AGGAATACAGCTAACAAAGGATGCGAAAGATCCCTACAAG
AACTACAAAACACTGCAGAAGGAAATCAGAGATAACACAA
TTAAATGGAAAAACATTCCATGCTCATGGATTGGAAGAAT
CAGTATCATTCAAATGGCCATACTGCCCAAAGCAATTGAC
AGATTCAGTGCTGTTTCTATCAAACTACCAATGTCATTCC
TCACAGAATTAGAAAAAAGTATTCTAAAATTCATATGAAA
CCAAAAGAGGACCTCAACAGCCTAAGCAAATCTAAGCAAA
AGGGCAAAGGCAGAGGCTTCAAACTATAAGGCTATAGTAT
CCAAAACAGCATGGTACTGGTACAAAAGCAGACATATAGA
CCAATGGAACAGAATAGAAAACCCAGAATAAAGCCTTACA
CTTAACAACCATCTGATATTGCAAGGCTGACCAAAACAAG
CAATGGGAGAAGAACTCCCTATTCAATAAATGGTGTTGGA
GTAACTGGCTAGCAATATGCAGAATAATGACACTGGACCC
ATACCTTTCATCATATACAAAAATTAACTGGAGATAGATT
AAAGATTTAAATGTAAGACCTCAAGTGATAAAAATCCTAG
AAGAAAACCTCAGAAATACCCTTCTTGACATTGGCCTTGG
GAAAGAATTTTTAACTAAGTCCCCAAAAGCAATTGCAATA
ACAACAAAGATTGACAAGTGGGACCTAATAAAGCTAAAGT
GCTTTGGCACAGCAAGAGAAATGATCGACAGAGCAAACAG
ATAACCCACAGAACAGAAGGAAACATTTGCAAACTATGCA
TCCAATAAAGGTCTAATATCCAGAATCTATAAGGAACTTA
CACAAATCCACATGCAGAAACCAAATAACCACATTAAAAA
TGTGGAAAGAACATGACACATACTTCTCAAAAGAAGACAT
ACAAGTGACCAATGAGCATCTGAAAAAATGCTTCACATCA
CGAATTGTCAGAGAAGTGCAAATCAAAACCACAATGAGAT
ACCCTCTCACACTAGTCAGAATGGCTATTAATAAAAAGTC
AAAAACAACAGATGCTGGCAAGGCTGCAGAGAAAAGGGAA
CGTTTATACATTGTTGGTGGGAGTGTAAATTAGTTCAGCC
ACTGTGGAAAGCAGTCTGGAGATTTCTCAAAGAACTTAAA
ACAGCTACCATTTGACCCAGTAATCCCATTATTGGATATA
TACCCAATGGAAAAAAGACCATTCTACCAAAAGACACACA
CACTGATATGTTCATTGCTGTGCTATTCACAATAGCAAAG
ATATGGAATCAACCTAGGTGCCCATCCGTGGTGGATTGGA
TAAAGAAAATGTGGTACATATACACGATGGAATTCTACAC
AGCCGTAAAAATGAGTGAAATCGTGCCTTTTGCAGCAACA
TAGATGGAGCTGGAGGCCATTATCCTAAGCAAATTAATGC
AGGAACAGAAAACCAAATACCACATATTCTCGCTTATGAG
AGCTAAACAACAGGTACCCTTGGACATAAGGATGGGAACA
ATGGACACTGTGGACTACTAGAGGGGGATGGAGGGAGAGG
GGTACAGGTTGAAAAACTACCTATTGGGTACTATGCTCAC
TACCAGGGCACAGTATACTGATGTAACAAACTTGCACACA
TACCCCCATATTTAAAATTAAAGCTAAAATTTTAAGACAT
GAGTATCATTCTGATCTAAGTTTCTTGAGTTGTTGAAAGA
ATCATTCATTTTGCATTCTAAGAAAGCAATATCCAGAGAG
GCCTTAAATGAGGTTTCTTTGAATAAGCAAAAGCAGAACA
GTGTGACAACTCATAATTTCCAGAAATTTTGGTGGGTCTT
GGAGGTCTGGGGAAGAGAAATCTTAATGGTAATCTCCTTA
TTTCAAAAAGGGAAATTCTTAAAATAAAAAAGGGGGTTTC
CTTCCTTCCTGTATTTCTAGTATTGAAAAAGACAGATATT
AATCTTCACTGAGCCAGCTAAGTATTTTCCTCCCTATTCA
CCTAAACCCAGGACACAATCTGCCCTCTGTAGATTATTGC
TGTGTGAATTTTAAAGGAAATAGTATAAACTATGTTGTGC
CTACACGTTTCTGTCATATGAATGGCAGGGCATAATATTA
ACACGAAAGGAATTTGAAAGCATGTTCTATGATCTTTCCC
TCAAAGAGGGAGCCAGATCGGGGGAGTAAAGGAAAAAGGC
ATTCAGTTGGGCTGCTGCACTGGCAGTTGGAAGCTTTTTT
GGACTATTTAGAGGAGAAAAAAATCACTTGCAGCGAGGCG
GCTCACCAGCCTAGTGGGGCTCTTGGCTCCTGGCAGGTTG
CTGCCTTCCATGCCCACCATGGCTCACGGCTCTACTCTCA
TCTGTGCCACTCTGGTACCCACAGCCCTTATAGCAAGTAT
TTTTCTATTTCCACTCAAAAATTAAGAAGCTCTATGGCAA
ATTCCCAACATTGAGCTGCTGATGTGGGTGGTCCGAGCGG
TTAGTGTGTTGGTTAGAAAGTTGCTATGCCGGACAGGTTT
GCCCTGGACTCTCAAATCCTGTATTTTCATGAACTGCTTC
TTTTTTTAGTCCTTTCTGTAGAGTGCCAGGTTTTTCAGGA
ATGAGTATATCGTGTTTTAGCAGTGACACTTGTCTTATTA
GTTGTTACCTTTCATTTCCTGATGAACTCATCTTGGTCTA
GATTGTTGAGGGCCTTGCCAATAAAAGGAAAATCATTCAA
ATAAGAATAATTTCAATAAGGCCAAGATAGAACGTTTTCA
AGGACAATCATGGCCTGAAGATACAGTGGCAATAAGGGTA
TTTTGAATGAAGTAACACCCACGGACTGGGCATGGTGGCT
CATGCCTTAATACCAGCACTTTGGGAGTGCTGAGGCAGGC
AGATTGCTTGAGTTCAGGAATTTGAGCTCAGCCTGGGCAA
CAACGGCAAAACCTCGTCTCTACTAAAAATACAAAAAATT
AGCCGGGTGTGCTGGCATGTGCCTATAGTCCCAGCTACTG
GGGAGGCTGAGGTGGGAGAATCACCTGAGCCTGGGAGGTT
GAGGCTGCAGTGAACCAAGATCACACCACTGCACTCCAGT
CTCGACAACCAGAGTGAGATGCTGTCTCAAGAAATAAAAA
ATTCAAATAAAAAATCTGTTAAAAAAAAAAAAAAAGGTAG
CACCCAGCACCAAAGAGGAAACAATAATGATTTCCTGTAG
ACATAAGGCTAACCAGTGTTTATAATGCAAAGATAACCTC
CCTTCAGAGTTCCCCCAAGCTTAGGTGAAGTTGGTTGGGA
GCAGGAGTAGTGAATTTCAAAATGATACACCTAGATTACT
CTAAGAATAATATTTCTTTTGACTTCACTTACAATTTTAA
ACAAAAGCAGAAGTTACCAAAGATTACTTATCTTCATATT
TACCACAATCTTCTTACCCCAACCCCCATGTCTGTGTGTA
ATTAAAGGAAGCTTGTCAAGTAAGCTAACTATTTTTTTTT
TTTTGAGACGGAGTCTCACTGTGTCCCCCAGGTTGGAGTG
CAGTGGTGCGATCTCAGCTCACCGCAAGCTCCGCCTCCTG
GGTTCACGCCATTCTCCTGCCTCAGCCTCCCGAGTAGCTG
GGACTACAGGCACCCGCCAACACGCCTGGCTAATTTTTTG
TATTTTTAGTAGAAACGGGGTTTCACCGTGTTAGCCAAGA
TGTTCTTGATCTCCTGACCTCGTGATCCGCCCGTCTCGGC
CTCCCAAAGTGCTGGGATTACAGGCGTGAGCCACCGCGCC
CGGCGTAAGCTACCTATTTAATGCTTGGAATGAGAGAGTG
TGTTGGGAGTTGGGGGACTGCTTGTGTGAAACATTTCTCT
CTTCTGGATTTAAAACTTAGTCTTTGTTGCCAATCTGTTA
ACAGACAGTTTGTAAATGAAGTGGAAGAAAAAAATATAAA
TTAGCTTTCTAATAAATCTGAAATTACAAATGTGAACCAA
AGCAGGGAATAAATACTTGACCAAAAATATGTAAGTAAGT
GGGTGCTGGGGAATCACAATTTTTAAATATCTCACGTTTT
TGATATGAAAGTTCTATTTCAAAGTTCTTCAAAATGATGC
CTGATGTTCCTGCATACTGTGTTCCAAATTTATGTAAATA
CGAGATGGAAACTGTGAAGTATGTGCCTTCAAAAAAGAAA
AAAAAACACTGATATTTTATCTATATATATTTAATAGATT
TATGAAGAACATATATAAATATAGATAGATCATCAAGGAA
GATTTAGGATATATGAATATGTGGCAGGGTTGGAAAGAAC
ACAATTCTTTCCCAGAAGGGGAAGGGGGAACTATACTTAA
TCAGTTCCAGCTACAATGTCATTGTAAGTCATTTCTCACC
AAAAAGTATCTCCACCGCAAATTCTGGCAGATAAATTTTC
CATGCTTTTTGTTTATGTGGATTATCCAATTCATTTCTTG
GTAGATAAAGCCTAAGAATAGAAAAAAAATTATTACATTT
TATACTGGGGCTAACCGAAAAGCCACGCAGCTGGGTACCC
ATGTTAGAGCTGGAAGAAACAAAAAAAAGAACCTCATCAT
GAATAGAACCCCAGCCCCTTTTTTGTGTCTTAGTTGGCTC
CTTCCACCTTTTTAGTGAGACTTAAAAATACTTTAATCTT
CAGCAACACATCAGTAACACATGCTGACTCTCTTAGCATT
GCTAATGGATATGGAATTAATGACATCCCAGTCTAATAAA
ATATCCAAATTTCTCTCTGTGACAGAAATCAGTCAGGATA
GATATGAATGAAAACCCAGTAATAAAATACTATATCTCTT
TTAATTTACGTGTGAGGTTGCAATTTTTTGAATTTTTACA
ATCAGACCTTGGAAATGACCTTGAGCAGTAGGATATAACT
CCCACATGCTGAGCGTTCCAATAATGGAACACTAGGCATA
AATTGGTCAACCCATTTATGCCTAGTGTTCTAAATGATAG
AAGTTAGCATTTTTGGCTAAACAACAATCTCATAACTAAC
AAAAACAGCTTTACCAAGTAGTATGTAAATTTAAATGTTA
CAGAAATCTTTAGAAATTTATATAAAAGTAAGAATAAAAG
TGATCTAGCTTATCACTTCTCCAAAATGAACAGTGTTTTA
AAGGAAAAAAAATGGTATCCTTTAGCAAGAACCACTTTTG
AGGAGCAGCATCAAATGAAGCTCCACCCAGGTCTCACTTG
TTGAGGGACTTTGCTCATGTTAGAAGAAAAAGCTTGGCCG
GGCACGGTGGCTCATGCCTGTAATCCCAGCACTTTGGGAG
GCCGAGGTGGGTGGATCACGAGGTCAGGAGATCGAGACCA
CCCTGGCTAACACAGTGAAACCCTGTCTCTACTAAAAATA
CAAAAAATTAGCCGGGCGAGGTGGTGGGCGCCTGTAGTCC
CAGCTACTCGGGAGGCTGAGGCAGGAGAATGGCGTGAACC
CCGGGGGGCGGAGCCTGCAGTGAGCCGAGATCGCGCCACT
GCACTCCAGCCTGGGCAACAGCGAGACTCTGTCTCAAAAA
AAAAAAAAAAAGAAAAAGAAAAAGCTTATTGTTTGTATGC
ATCCAAAAAAAAAAAAAAAAACTTGTGGCCGGGCGTGGTG
GCTCACGCTTGTAATCCCAGCACTTTGGGAGGCCGAGGCG
GGCGGATCACGAGGTCAAGAGATCGAGACCACGGTGAAAC
CCCGTCTCTACTAAAAATACAAAAAATTAGCCGGGCGTGG
TGGTGGGCGCCTGTAGTCCCAGCTACTCGGAGAGGCTGAG
GCAGGAGAATGGCGTGAACCCCGGGGGGCGGAGCCTGCAG
TGAGCCGAGATCGCGCCACTGCACTCCAGCCTGGGCGACA
GAGCGAGACTCCGTCTCAAAAAAAAAAAAAAAAAAAAAAA
AAAACAAAAAAAAAAAAAAAACTTGTAAAAATTTCCGTCA
AATCTGAAGTTCACTCTATCAAAATCTATTAAATGTTTTG
CACTGCAATTGTGTATACCAGAGGTTTAATTTCCTGTTGC
CTTGCTGGACTTAAGGAGTTATTCGATCCAGTTCACATTT
GAAGAAAAGATTAGGACTGGATGTAACAATAACTATCAAT
TCATGCCACATATAATCATAGCCACTGCTTCAACTCTGAC
CTAAATCATTTAAAAAATATTTTGTCCTTTCGTATTGAAG
AGTATGGTTGATACAAAAAAACTCTCAATTTTTCACCATC
ACAAAACAAATGCTACTTATAGTGGAGAACTTCTAGACTG
AGAAATGAGTTTCCAAATATGGCAGAAGGTTTTTTTGGAA
CAATAATCTCCAAACCCAATTAATAATTTTTCAGAAAGGT
TTCCCAATTCAGTTATTAGAAAGCCACATTTGAATGGCTA
TTTAAATAGACCATTACTTAATGATATTTTTTAGCTGTAT
TCCTTAATACTGTGTCTTGTAACTTCTCCTAGATATAAGT
GTGTCAGTCAGCTTTTCAGCTAGCTGAAGCCTCCCTAGGT
CCTGCCTTACTTTAGCACAAAAGTTGGTGGTGGTTCGTCA
TTGGTAAATCAGCACCTACTGACAGGGACCTGACATATTG
AAGGTGCTGAGCAGCCTCATATTGAACTTCTCTGGGAGGA
ATTTACTACCACACTTAAGATCTGATGATAATACTTTTGA
ACTCATAACACAGTCCTATGGCATGGACCCTGAGGGTACT
GCAACAGTGGGTCTCAAGAACAAATGTATTTTTAAAATAA
CCAAAGTAAGAGGAGTAAGGCAAGGAACAATGTTGGCTCA
AGGATTTTTTGCTTTCTAGAAATTAAGTTTATGACAACCA
GCAAAAGACTTGCCATTACGCCTCATATATAGACATTGAA
GATTAGGCTGTTTCTATGGGTTTATATTATATTCATACCT
GTTATTTTGAATAAAAGATGTGTTGAACCAGAAGAAAAAT
GAACAGTTGTCATAGTATTTAGGAAGATTCTAAAAAGAAA
AAAAAAATGGTATCCTTTAGCAAGAACCACTTTTGAGGAG
CAGCATCAAATGAAGCTCCACCCAGGTCTCACTTGTTGAG
GGACTTTGCTCATGTTAGAAGAAAAAGCTTGGCCGGGCAC
GGTGGCTCATGCCTGTAATCCCAGCACTTTGGGAGGCCGA
GGTGGGTGGATCACGAGGTCAGGAGATCGAGACCACCCTG
GCTAACACAGTGAAACCCTGTCTCTACTAAAAATACAAAA
AATTAGCCGGGCGAGGTGGTGGGCGCCTGTAGTCCCAGCT
ACTCGGGAGGCTGAGGCAGGAGAATGGCGTGAACCCCGGG
GGGCGGAGCCTGCAGTGAGCCGAGATCGCGCCACTGCACT
CCAGCCTGGGCAACAGCGAGACTCTGTCTCAAAAAAAAAA
AAAAAAAAAAAAAAAACAAAAAGAAAAGCTTATTGTTTGT
ATGCATCCAAAAAAAAAAAAAAAAACTTGTGGCCGGGCGT
GGTGGCTCACGCTTGTAATCCCAGCACTTTGGGAGGCCGA
GGCGGGTGGATCATGAGGTCAGGAGATCGAGACCATGGTG
AAACCCCGTCTCTACTAAAAATACAAAAAATTAGCCGGGC
GAGGTGGTGGGCGCCTGTAGTCCCAGCTACTCGGAGAGGC
TGAGGCAGGAGAATGGCGTGAACCCGGGAGGCGGAGCTTG
CAGTGAGCCGAGATCGCGCCACTGCACTCCAGCCTGGGCG
ACAGAGCGAGACTCCGTCTCAAAAAAAAAAAAAAAAAAAA
AAAAAAAAAAAAAAAAAAAAAACTTGTAAAAATTTCCGTC
AAATCTGAAGTTCACTCTATCAAAATCTATTAAATGTTTT
GCACTGCAATTGTGTATACCAGAGGTTTAATTTCCTGTTG
CCTTGCTGGACTTAAGGAGTTATTCGATCCAGTTCACATT
TGAAGAAAAGATTAGGACTGGATGTAACAATAACTATCAA
TTCATGCCACATATAATCATAGCCACTGCTTCAACTCTGA
CCTAAATCATTTAAAAAATATTTTGTCCTTTCGTATTGAA
GAGTATGGTTGATACAAAAAAACTCTCAATTTTTCACCAT
CACAAAACAAATGCTACTTATAGTGGAGAACTTCTAGACT
GAGAAATGAGTTTCCAAATATGGCAGAAGGTTTTTTTGGA
ACAATAATCTCCAAACCCAATTAATAATTTTTCAGAAAGG
TTTCCCAATTCAGTTATTAGAAAGCCACATTTAAATGGCT
ATTTAAATAGACCATTACTTAATGATATTTTTTAGCTGTA
TTCCTTAATACTGTGTCTTGTAACTTCTCCTAGATATAAG
TGTGTCAGTCAGCTTTTCAGCTAGCTGAAGCCTCCCTAGG
TCCTGCCTTACTTTAGCACAAAAGTTGGTGGTGGTTCGTC
ATTGGTAAATCAGCACCTACTGACAGGGACCTGACATATT
GAAGGTGCTGAGCAGCCTCATATTGAACTTCTCTGGGAGG
AATTTACTACCACACTTAAGATCTGATGATAATACTTTTG
AACTCATAACACAGTCCTATGGCATGGACCCTGAGGGTAC
TGCAACAGTGGGTCTCAAGAACAAATGTATTTTTAAAATA
ACCAAAGTAAGAGGAGTAAGGCAAGGAACAATGTTGGCTC
AAGGATTTTTTTGCTTTTTCTATAAATTAAGTTTATGACA
ACCAGCAAAAGACTTGCCATTACGCCTCATATATAGACAT
TGAAGATTAGGCTGTTTCTATGGGTTTATATTATATTCAT
ACCTGTTATTTTGAATAAAAGATGTGTTGAACCAGAAGAA
AAATGAACAATTGTCATAGTATTTAGGAAGATTCTAAAAA
GAAAAAAAAATTTCAAAGTAAAACTGATACCAAGAACTAA
TCATTCCAAAGAAATTAAAGTTCCTCCCTTTATTCCTTTT
TATATTTATCAAACAGTTATAACCATTAAATAGGTAGCAC
TCTGCAATCTATAACAATACACTCAAGACACAAAGGAGGA
GGCTTTAAGAAAACCCTATTGCATTCTTCTTGCTGTTTCT
ATCAAAATTTTCAAGGAATAGTATTTTTTCCATGATAGGT
ATTTAATTTAAATGATGCTATTTGAATCTGGTTTAGATAG
TGCCAAACAGACTCTACTAAGGACCTATGCCTATATATAC
CCAACTAGATTGTAGTGAATTCTTATAATTTTTTTGTTGC
CTCAGCATCCCTTTTAAATATAAATTGGACTTTGTGATAT
CAGAAGCGGGGTTCAGTCACCCTCAGCAGTTTCCAGTTCA
CCTCCTCCCAGTTTCTCCACGTGACTGATCCTGATATCTG
CCTTATACAACCTTCTCCTGGTGACCACTTCATTATGGGA
CAGCTAGATATAACCTACTTGACTCACCCCACAGACCCCC
ATACTCTGCAGGGACCATGTGGATGTATCAGTGACCACCT
CTCAGTCACAGCAGAGACTCATGGCTGCTTGCGTTAAACC
AAATTAGACCTCCCCGCAGGAAACCTGCTCAGGTAGCACC
TTACATCCCAATGAAGGCTTCCACTCTCAGGTCCCTCCCT
CCCTCTCGCTATTGCTCCCACCCATCAGTCAAGCACAGGT
CTCCTGGATGGCTCCCCCTTCCAGTTGGCCCTGCGAAGTG
TGCTGCCCTCTTCTCTCTGGAATTAATAAAAAACTGCTTT
GGTTAGTTCATGTGTTGTATTGTGCTGCCTTCTCTGTTTC
ACCCAACTGAGTCACCCAAACCTAACTCTCTTTCCAGTCA
GTGCTCCCAGCTACTCAGGAGGCTGAGGTGGGAGGATTGC
TTGAGCCCAGGAGGTTGAAGCTACATTTAGCTATGATCAC
GCCACTGCACTCCAGCCTGGGCGACAGAGTGAGACCCTGT
CTCAACTTCTTAATTTTTTAAAAAAGATGCAAAACAAAAT
GTAATCATTGCTATGCAGTAAAACGTACCTTTGGGTTTTT
TTTTTTTTTTTTTTTTTTAGCATCTTGGCTTTTACTTTTT
TTGTGTTTATTTTGTATTTTTTGTATTTGAGAATACATGT
AAATTTAGAAAAATTTAGAAAATTTACAATTTAGAAAAAA
ACAAATGAACAAAAATTATTCAAATTACATATGTTCTTTT
AAAAAAATTTGTTATAGATCGGATTTATTGTTTTCCTCTC
CCTCCCCCTCCCTTGTTGGGAATTGTAGTAAAGCAAATCT
TAAATAAAATCATTAGACCAGACGGAACAATGGCAGAGGC
TATTTTGTGATTACTCACCGAAGAGAAAAATTGCACTTTC
ACATCATCATACAGAGGTGGACTGTCACATACATTAATTA
ATATGCCAGCTGTTTCAATGTCATGCAGTATCTGTGAATG
AACACATGGCATTGAGAACTAGAAACCTAGATAACGATAA
CAAAAGGTCCTTTTCACTTATCATGACTTCCTATATTTAT
CAAGTACTTTTCGTCTCGCAGCCCAATCACTACATGCATA
AATAATTATTAAGAATCTTTTCTAGTTGCAATACTGTTGT
TTATGTGTGTGTGTGTGTGTGTGTGTTTTCATTTGTTTTT
TGTTTTTTGAGACAGAGTCTCACTGTCACCCAGGCTGAAG
TGTAGTGGCGTGATCTCAGCTCACTGCAACTTCCGCCTCC
CAGGTTCAATTGATTCTCCAGCCTCAGCCTCCCAAGTAGC
TGGGACTACAGGCACGTGCCACCACGCCCAACTAATTTTT
GTATTTTTAGTAGAGACAGGGTTTCACCATGTTGGCCAGG
ATGGTCTCGATCTCTTGACCTTGTGATCCACCCGCCTCAG
CCTCCCAAAGCACTGGGATTACAGGCGTGAGCCACCGTGC
TCGGCCATGAGGCACTTTTAAAAACTATTGAATTTTCTAT
TAGACTTGAATCAATTAAATATTATCATTTAATGTGTGTC
ATTTGATTTTCATGTGTTAGGGCCTTTTTTGAGAATATAT
TAAGAAGCTCAATTTTAAAGCTAGCATTGACATTCAAAAA
GCAATGTGTAACTCATCATGGTTTTTTATTTTCTAAATTT
AAAAAATAACAACAGGAGTCTGTAACACTTGGGGGTTGGG
CCTGCATACCCCTCCCAAGGGAGAGGGAGAGTGGGGTCCC
CCTGCTCATCATGTTTTATCAGAACTCTTGTGTTTGTCAA
TGGGATCTTTGAACTTGACCAATGCAGGCTGCTGGATGGA
GTGACCAAAGATAGCTCAAGTTTTGGTATGAATGACTTTG
ACGCTATACTATTTCTTTGACTCACTCTCATATAAATAAA
GGCACCCACAATAAGAAAGGTCTATGCTAGGCCCTGTGGA
AAACACAAAACGGGGCGCAGACTCAGTTGGCCCCTTTTGG
GAGTTGTACACATAAGAAACAATAGTAGAATGGAACATAA
CTTAATCTGTATGATAAAGACTGGGTGTGCTGTTACACAC
TACTGGGGGCTAGTTAACAGAAGGTACAGAATGCAAAAAT
GTCATAAAGGAGGTAGAAATTGAATTGGGCATGAAGCCGT
TTAGATAAAGGAAGAAGAGCTCTGAAAATAGACTCTAGTC
CAAACGGAGGGAAAAAGACCAGCAATAACACAAAGGAGAA
ATTAGAAAAATGGGCCAGGCATGGTGGCTCACGCCTGTAA
TCCTAGCACTTTGGGAGGCTGAGGTGGGCAGATCACCTGA
GGTCGGGAGTTTGAGACCAGCCTTGAAGGGGTGGCCTGCC
CCTCCACACCCGTGGGTGTTTCTCTTTGGGTGGGATGAGA
GACTGAGAAAAGAAAGAGACACAAAGACAAAGTATAGAGA
AAGAAAAGTGGGCCCAGGGGACCAGCGCTCAGCAAAGGGA
GGACCCACGCTGGCACCAGTCTCTGAGTTCCCTCAGTATT
TATTGATCATTATCTCTACCATCTCAGAGAAGGGGATGTG
GCAGGACAATAGGGTAATAGTGGGGAGAGGGTCAGCAGGA
AAACATGTGAACAAATGTCTCTGTATCATAAACAAGGTTA
AGAAAAAGGTGTTGTGCTTTGATGTGCACATACATAAACA
TCTGGGTGCATTAAAGAGCAGTATTGCTGCCAGCATGTCT
CAACTCCAGCCCTAAGGCAGTTTTCTCCTATCTCAGTAGA
TGGAATATGCAATCGGGTTTTACACCGAGACATTCCATTG
CCCAGGGAGGAGCAGGAGACAGATGCCTTCCTCTTATCTC
AACTGCAAAGAGGCCTTCCTCTTTTACTAATCCTCCTCAG
CACAGACCATTTATGGGTGTCGGGCTGGGGGACAGTCAGA
TCTTTCCCTTCTCATGAGGCCATATTTCAGACTATCACCT
GGGGAGAAACCCTGGACAAGTCCTGGCTTTCCTAGGCAGA
GGTTCCGGCAGCCTTCCTCAGTGTTTTGTGTCCCTGGGTA
CTTGAGATGAGGGAGTGGTGATGACTTTCAACAAGCATGC
TGCCTTCAAGCATTTGTTTAACAAAGCACATCCTGCATAG
CCCTAAATCCATTAAACCTTGAGTCAACACGGCACATGTT
TCTGGGAGCACAGCATCTCAAGGCAGAAGAATTTTTCTTA
GTACAGAACAAAATGGAGTCTCTTATGTCTACTTCTTTCT
ACACTGACACAGTAACAGTCTGATCTCTCTTTCTTTTCCC
CACAAGCCTGACCAACACAGAGAAACCCCGTCTCTACTAA
AAATACAAAATTAGCCAGGCGTGGTAGTGCATGCCTGTAA
TCCCGGCTACTTGGGAGGCTGAGGCAGGAGAATCGCTTGA
ACCCAGGAGGCAGAGGTTGTGGTGAGCCGAGATTTTGCCA
ATGCACTCCAGCCTGGGCAACAAGAGCAAAACTCTGTCTC
AAAAAAAAAAAAAAAAAAAAAAAAAAAAAGAAAAGAAAAT
TGGAAAAACAACAACAAACAATGTCAGGCAGTGTGGCTCA
TGTTTATAATCCCAGCACATTGTGAGGCTGAGGAGGACAG
ATTGCTTGAGCCCAGGACTCTGAGACCAGCCTGGGCAACA
TAGCAAGTCCCAGCCTCTTCAAAACATAAAAAAAAAAAAA
AAAAATTGGGGGATTGCTTGAGCTCAGGAGGTTGAGGCTA
CAGTGAGCCATGATCATGCCACTTCACTACAGCCTGGGTG
ACAGAATGAGACCCTGGCTCAAGAAAAAAAAAAAAAGGAA
AGGAAGGAAAGGAAGGAAAGAAAGAAATAACCAACTAACT
AACTAACTAAATTAGAGTTGTGTTCCAAGAGCCGAAAGAG
ATGACCCAGTTTATTTGGAATGAAGTCTGCTGGTCAACCT
ACTGATGGAAAAAAGCTCAGGTATTACGTTAGGGCTATTA
TATCTTAAGAGCTCAAGAGCCAAGGAAATAAGAGAGAAGT
TGTTGAAAAATATGGTGGAGCATTTCCTATGTGACAAAGA
GGCCTGATAATTATCACATATAACACTTATTTAGTGATTT
ATAGTTTACAAAGAAACTTTATATATATTATCTAATTTAA
TTCCCATTACGCTTGGATGTGATATTTATTTTACAGATAA
GGATGTTGAGCCAAAGGTGTTAACTGGCTCTGACCACGGG
CACACAGTGTGTCTTCTGCTCTACCTACAATTTTTCACAA
TGAGAGCAATATTTCAGGATTCTATACATTGCATTATATA
AGGAGAAAGAAAGGGTAAGGAGACCACTGCAGAAATCTAG
GCATGAGCAAAGGAGATTCTGGACAATTAGTGGCAGTGAG
AACAGAAAGGAAGGAGAACATAGAAAACTGTCAAAGGCAT
AATCAACAGAGATTGATGACTAACTGGATTTAGGGGGCCG
AGGCAAAGAGAATCAAAGCCCAAGGCGTGAGTGGAAGAAT
GCTGGTGCCATTTGCAGAAGCAGAGAGAAAGCTCCTTGAT
AACTCAGACTGGCTAATGCCTTTGAGTTGGAGAGGAAATT
GTTCATGTCGCAGCTCCTGCATCTACCACTCAGTGGGTGC
TCATAAATAGCTGCTCAGCAAATGAACAAATCATAGTTGA
AGTAAGGGGAATGGGTCATTCTTTAACTAAGAGTAAAGCA
TTTGCTAAGAACAGAAAGCCAAAAAGGGTCAGGCCTGGGT
GAATGCCCTCAGTTGGGAGAGGCCAAAAAAGCTGGGGGCG
GAGTGGAGAGGGGCTGGCAGGGAATAGGGTTAGTAATAGG
AGAATTTGAGACAAAGGCCTGGGTAGGAATTCTAAAAGCT
TATGGTTATTAGACCATGAAGGATGCTTTCTTACTGTTTC
AGAAAAGGTATATAGTTTTAGGCATTTCTTCATTGTAGCA
AAACACTGACTACCAGGTCCCTTTTGCTTTGGATAAAGAG
GTTCCTCCCCAGTTCATCCACTCTTGCATTGTTTCTCACA
GGGTCATCCCACAGAATCCCCTGACTTAGAATCACTTGGG
ACATTGCTAAGTCTATAGATTCCTGGGCCCCATTCCAGAT
TTCCCGAATCATACTTTGGGGGTACAACCTAGGAATGTAA
ATCTTTACAAGCTCCTCAGTGGTTTTCATGCACCCTAAAC
TTTTAGAATCAGTGCTATGAAATAAAAGATCAAATGACTG
AGAAGAAGAGAATATGGCTAAAAATGACCAGATATGTAAA
TTAAAATCCTTAATACATTCGTGGGAACACGCTCAGCGTT
TGCAGAAGTGTGAAAGGCAAAGCAACGCTGACCAGAAATA
AATTCTGGAAAGCACCCTGAAAAAACTGTTTTGAACAAAC
AGGTTAATTTATCTCTGGTTTGCATCCAAATCCAGTGACA
CCAAGTTGGATGGTAACCAGAAAGCGTTATGGAATCTCTT
TATGGTGAGTGATAGTTTAGGGAGGTGAACATTGCTGGTT
TGACATTCAGCCTTAAAACAAACATCAGATTTTTTCAATT
CACATGTTTTCTCTTACCCAACAATTTCTTGATGAAGTAC
TGGAAAAGACAACCTTTTTCTCCATTACTATTTGGACTTT
TAGATCACATACATCACCTGTTCCAACAAAATGAAATTAA
AAAGTTAGGTTGGTTAGCGTGAAGATCAATATGTCTCACC
AATTAACATCATGGATTAAAAAGAGAAAAAATTATCCAAG
CTAACAATGTATCAGTAGTTACTTATTTGGTCTTGCATGG
ATTTTGTCTTTGAAAGACAAGGCTTCAAGCCTAGTTCTGT
CTCCTAAAGCAGATTTTATAAGACTAGAGAAGAGAAAAAA
AAATACATATAGTTCAGCTTCAAAGACTTAGAATCCCATC
ACTTTATCTTTCCAGAAAAAATATTTAGGGAAGCTAGGCC
GGGCATGGTGGCTCACACCTGTAATCCTAGCACTTTGGGA
GGGCGAGGTGGGTGGATTACTTGAGGTCAGGAGTTCTAAA
CCAGCATGGCCAAGATGGTGAAACCCCATCTCTACTAAAA
ATACAAAAATTAGCCAGGCGTGATGGCACATGCCTGTAAT
CCTAGCTACTCAGGAGGCTGAGACGGGAGAATTGCTTGAA
CCCAGGAGGCAGAGGCTGCAGTGAGCCGAGATCACACCAC
TGCACTCCAGCCTGGGCGACAGAACAAGACTCTGTCTCCA
AAAAAAAAAGAAAAAGAAAATTCAGGGAAGGCGACTTGCA
ACCTTTCTTGCTAACATGTTGCTTTCTTCAGACTTCTAAT
CATAATGATTCTTAATAATAAATACTGTAGTTTAACTACT
TGGGCCCTACTTTAAGGCCAGTTCCTGATGCAATCTCTAT
AAAAATATAGGATAGTTATATCCAAAAATTCCCGTGGTGT
TCAGTATATATTTACAGACAAAGGCTTTTTTGTTCCTTTT
TTCCAATTCAAATGACCCACTTCCCTTAGCGTTTCCTCAA
AGACTTGGTTTCTCAGCCAATTAATTTTTTTATTGCTTTC
CTCTCAACTCTACCTTAATTTTAATTTAAATATGCACAAA
ACTAAAGGTAGAGAATTAAAACAAATATTTTAATAAACGA
GTGTTTTAATTATCTTTGATTGCTCATCTCATATGCTGTT
CGTTTTCTTTTCATTTAATTTTGTTTTCACTAACACCATG
ATATTCATTTGTCATTAGAAATCACAGTTTCTTGCCTCAG
TTCCCTCTTTCCCATTCCAGGTGCAGAACTTCTTTCTATT
GATGTCTACCAGAAATCAGTGAAATGTAGAACTAAACTCA
GAAGGCTAAAAATAGTAGGCTGTCTGTGTGGACACCAGCA
TCCTGGCCTCAGGGCACCTATAGCACCCAGCACTGGCACC
ATCTCAGGTCCACAAGCTGGCTGCTAGAAGAGGTTTGCTT
TAGGGCTTCTGAAGCATCGCCTCCCTGCTACCTCTCTGGC
AGTGGGAGTGGTGAGGCCCCATCCCTTCCACACAGACACA
TCCTGCTTTCCCGCCTCCCCTGAGTGTAAGCTGGGAGTGA
GAGGGTTACAGATGGAGGAGAGAGGGGAAAGGGGAGCCCA
GGGTGAGGAGAAAAAAATATGCCTCTAAAAGAAGGTGAGA
AAATGATACAATACGGAGACACCTCCACCAAGGCAAACTC
TGAACTAGAGGTGGTTCTGAGAAATAAGCAGGCTTGAGGG
CACATGGGTCCTCCTCCTCCCTCATCAGAGGCTCCCTCTG
CCTGGAAAAGTCCACCCTGGGTTGAGACCAGAGGAGCAAT
GAGAACAGGAGAGATGGGAAGGGGATGAAGTCCCCCAAAT
TGGTGATGGAAAAGAAAAAGTGAAGAACATCTAAGGGCTG
GCAATCAATGGGCAATTGCAGGAGGAGGGGCATACGTAAG
GAGCAGTTCCTGTGTGAGGATATGTAAAAAGACAGGGATG
AGTTAGGCTCATCTGTATATACAACTATGAGCAAAACCCT
CCCAGAGTGGGGACATTGGCCCTCCTGCCCAGTTCTTCAA
TTATACATAAAGCACTTACCGTGAATCGAATAAATAATGA
ATCTTTTTACAAAGAGTATCCGTCTTGGAGGGAGATTCCA
GTTGTAAAGATGTTTCACTTGTGCAAAATATCCAACATAT
CTATTCTGAAAAGCAACAGAAATCTTCTTTAAGTGGAGAT
GAAATGTCTAAAGTCAGCATTCCTTTTTGTTTTTTTTTTT
TTGCATAAAGCTTGTTAATGGAGGTAAGTAATTAAGAAAA
CATTTACTGGATGCCATTATATAACTAGACATTTTTAGGG
ATGCTGCCCCACAACTATCTACCTTGAGGGAAAAATACTG
AATTCAGTGCAATGGGGAAGTAACAAGGATGGAGCCAGGC
CCTGTTTATAGGCTGCTTACGGTTGAGAGGGCAACTAATC
AGAAGCACAACAAAACAGTTACAGCATCATCAGTGTCCAG
ATAGAAGCTTAGTTGTGACTGAGTTAGGGGAAGGCTTGTG
GTTTGGTGAAGAGCAGCTTCCTGGGCATGAGAGAATGGTG
TAAGTGAAAACTCCAGAGGAATACCTCCAAACCTCAGTAG
CAGCTTTCCCGTCATTCTTCTCTTGTTCCTGACAGCTAGA
ATTTCTTCACTTTGCATTTCCTCAATTCTGTTTTCTCAAG
GAAGCCCTGGAATTCTCTTAGCCTTGTCCTTTCCCTGGGG
CAAGCTGTTCACAACGGCTCTCCCCTGAATCTTTCTTCAA
GGTATTGAAGAGCTCTGGTACTGAATCAACTGGTTCAGAA
TTCAAAAGTTGGCCATCATGATGGCTCCCCCCTGTAATCC
CAGCACTTCGAGAGGCTGAGGTGGGCAGATCACCAGGCGT
CAGGAGTTTGAGACCAGCCTCGCCAACAGGGTGAAACCCT
GTCTCTACTAAAATTACAAAAATAGGCCATGCGTGGTGAT
GGGCACCTATAATCCCAGCCACTCGGGAGGCTGAGGCAGG
AGAATCGCTTGAACCCAAGAGGTCGAGGTTGCAGTGAGCT
GAGATTGCACCACTGCACTCTAGTCTGGGCAACAGAGCGA
GACTCTGTCTCAAAAATTAAAAACAAAACAAAACAAAACA
AAACAAAAAAAACTCATAAGTTCACAGACTGTTCCTTACC
CATTGGGAAATGTTCATTAAAGTAACTAACTGCCATACTT
CTCTTTAGAAAGGGCCAGTCATGAGACAGGCTCATGAAAG
TTCTTAACTTAGGAGTAGATGTAGTCAGTAGAATGGCCCA
CAACGCAGGGTCAGAATGTGATGGTGTCTGAGAATCGCCA
CCAGACACAGAGGGCACTCTGTCCTGAGGTCTCGCCAACA
CAGCTCTCAAACGTGCAGCTGAGTCCCTGTGTTGCTTTTT
CGGGGAATCAGAAGAGATTCAGCTGCAGCCTTTGGTGTGC
TAGTTCTGGACTAAAGTTAGGGAAACTGCACGACTGCAGA
AGGAATGGGGATGGGGAGATTTGTGGGGAGAGTTGTTGAA
GGAGCTCCATCTAGCATCCCCTTAGCTTCTGCCACTAGAT
TCTCCACCTTTCCCTAAGGGCTGTAAACCACCAGGGCCCT
CAAGCTGCTTGTGCTCCCACGCTTCCTTCTCCTACAACTT
ATAACAACATGGACTTGTAGTAGAAATTAATACAACCAAC
ACATAGGAGGCACTCACTACAAACAAAAAGATATCATGAG
AAAAGGGTGGAAAGATGGGTAAGCCATGGGCTTTGCCTTT
AAAGGGGATACAGAAGTCACCACTTCAAATAACTAGAGAA
TGATGCAAAGTGACGTAGTCCCTAAAAGAAACACAAAGGG
CTCTAAGAATTGAAAAAGCAAGAGACTACTTCAGGCTGAG
AAGGGAAAGGGACTCTAGGAAAAGGGGCACGAGCAATGGC
ATGAGGGTATCAAGTGTCCACAGGCTGGGAAAGAGCACAC
AGTCTAAATGTGTTGGAGTATGGGATGTGTGCATGCACAT
AGCGGAAGAGAAGGTTGGAAAAGTCAAAGTGTGGCTCTTG
AGTGCCAGGTTGAAACGTTTAGTTTATTGCCATTGGCAGT
GGGGACATAGTATGGATTTTGAGCATGGGAACGGCATGAT
TAGGGCTGCACTTCAGTAAATTCACCTATCACTTTTAGCT
TAGGGTCTATGACTATCTTCGTTTTGTTTTGTTTTGTTTT
GGGCTTGGGTGTGGGAGAAAAGTATCAGTGGATAAGGCTG
AGTTCTTCTGGCCCAAACTAAAGGTTTAGGGCCAGTAGTT
AGAGTGTTCTTCTAACGGGGCCAAGAGTACTTACTCAGCT
CCCACCACTTAAAGAAAAACTCATTTACAGCCACATCCGA
ATCCATTTAGGAATTCCCAACCCGCTCTCACTTCAGTTTC
AGGGGCAATATAGAAAAGGCAATATAAATGAGAAAACGTG
CACAGCAAGGGCTTCAGAGACTCACATCTAGATTTCAGTC
TTGGTTCAAAAGTTACTTTCTCTGAACCTCAATTTTCTAA
TTTGTAAGATGAGAATCATAGTAGTGCCTACTCATAGAGT
TACTGAGAATATTAAATAAAATAGTGAATATAGAACTCTT
AGAATAGTTCAGCAACGTCTAGAATGTTGTAAATGCTATA
GGATAAACATCCTGGTTTCTGCAATAAACAAATTACAAGT
AAAAAAAAATGGTGAGAAATCTATGAACTTAGATTCTTAA
AAGAGACTTAGGAGACACAGCAACCAAATGAAATGTGTGG
ACTTTGTTTGAATTCTGATTAAACAAACTAAATTTTCAAA
GATTTTAAGACAATTTTGGAAACAAACATGGACTACAAAT
TTGATATTAAGGATTTTTAAGGTATAATATTTTTAGATAT
GATAAAAAGTGTTAAGGTTTTCTGTTGTTGTTTTAAGAGT
ACTTAGATGTCATACTAAAATGCTGTGAGATAAAATGATC
TGATGACTGAAATTTCCTTTAAAATAACTCAGATTTAGGG
AAAGCAAGAGTGGAGAGTGGGGTTGGGGGGTGTGAGTGGA
GTGGGAAAAGAATGGATGAAACATGGCTGGCTACAGGCTG
AAATGACTGTTGCAGCAATGTGATGACTATATGAGGATAT
ATTGTATGATTCTCTGGACTTTTGATTAAAATTTTCCATA
ACAAAATGTTTCTAAAAGAAAAAACAGAGTAACAGTGTAT
ATTTCATATAGGTATTATGGGTATTAAATGAGATATGTAA
AAGTGCAATACTGTCTGGTATACAGAAGGGGTTTTGAAAA
GTTTATTTCCCCTTTTATTTTCTCTTTTAAAATACACCTC
CCCCACAACACACAGAAAAGACACACACACACACACACAC
ACACACACACACACACACACACACACACACCACACACACA
CACAACACACACACACAACACACACACACACACCACACAC
ACACACACAACACACACACACACACACACACACACAACAC
ACACACACACACACACACACACACACACAACACACACACA
CACACAACACACACACACACCACACACACACACACAACAC
ACACACACAACACACACACACACCACACACACACACCACA
CACACACACAACACACACACACACCACACACACACACACA
CACACACAACACACACACACACACCACACACACACACCAC
ACACACACACACACAACACACACACACACCACACACACAC
ACACAACACACACACACAACACACACACACACACCACACA
CACACACACACACAACACACACACACAAATATTTAAACCT
TTTGATATTTTCTGTTCTGTTCTATTCCATTTTATTTTTA
AAAGATGTCAGTTACAACCCAGTAACTTTATTTTACAACT
CACTGATAAATCATGATCCATAGCTTGAAAAACACTTTCC
TACCAAAAAGAGTACAATCCAACCACGGTTCATCTGCACT
CTTTCCTTTCCTCTATTAGGTACCCTTAGTGTTTCTATGC
CCACCTTCTTTCCTAGAGTCAGTGATTTTGTTTGTTGTTT
GTTTGTTTTTTTGGTAGAGTCTTGCTCTGCAACCCAGACT
GGAGTACAGTGGCAGGATCTAAGCTCACTGCAACCTCTGC
CTCCTGGGTTCAAGTGATTCTACTGCCTCAGCCTTCTGAG
TAGCTGGAACTACAGGTGTGTACCATCATGCCCAGCTAAT
TTTTTGTATTTTTAGTAGAGATAGGGGTTTCACCATGTTG
GCCAGGCTGCTCTCAAACTCCTGACCTCAAGAGATCTGCC
TGCCTCAGCCTCCCAAAGTGCTGGGATTACAGGCGTGAGC
CACCCGTGCCTGGCCGCAGTGATCTTTGGGCAGAGGCTAC
GGAAAATAACAAAATTAGGACTTCTTTCATTCAAGGATTC
ATACATTCATAAAATTTTAGACCTGGAAAAACCTTACAAA
GCATCTGGTCCAACCCTTCTTTCCATATTACAAATGACAA
AACTGAGACCAAAAGAAAACCAAGCAATCTGCCATGGAAA
TGCTGCAGCCAGTTAGAAGCGGCACAGGCCTGGCATACAG
GTCCCTGGGTCTCAGTCTAGGTCTCTGGATCAATGGCTGT
CAATGACTTTCAAACCTTTTGTTTTTTAAGCTGCAGTCCA
CATTAATAAACCTAGGACACACACACACACACACACACAC
ACACACACAATATTTAAACCTTTTGATATTTTCTTTCTGT
CTATTCCATTTTATTTTTAAAAGATGTCAGTTACAACCCA
GTAACTTTATTTTACAACTCACTGATAAATCATGATCCAT
AGCTTGAAAAACACTATCCTAGAACATCCATTTTCAAAAT
CTGTGTATCTCAAATTAGAGAAACCAAAGGTGGTGGAATT
GGAGTGCTGGGCACTGTGCATAACCACCACCTCTTCCCTA
GACTGTAGGCCAAACAACTCAAGCAGAGCTGCTGGAAATG
GTAGCATCTCAGCAAGAAAATGGCAGAAAGAAAAATGAAT
GAGAACTCTGCTTTAAGTAGAAACAGCCCACCTTGTCTTA
CCAGAAATTTCTAGAGGTCACAGACTCCACATGTATTGAC
TAAGCAAAGATATTTACATTCAGGAGAGGCTTTGTTTTGA
GTTGCAAAATGTTGCTTTTTATCTACCTAAGAGTTGGGAG
GTTGGCCAAGGCTCTGGAGAATTTATCTAATTAAGCTTGA
TACTATTCTCACGAGGAAGGAAGAAGTCATGGGACTGGCA
GGAGTAACAGCAGGGCCAGGTGAAGTGAGGGAAGCATCTT
GATCACTGAATTTTTTTTATCTGTGTAACATGGCTTTACT
CCTCTCACCTTAATCCTGCCCCATCAGGTCTTGTCTTTAT
TTAAAATGTTGATATTGTATATATACATCATAGATTTTTT
GCATTAATTTTTATTAAAATATTGCATTAAAATTATTTAT
TTTAATTATTACACTTTTTAGCATTCCCTTAAATTTTGCA
CCTCATTGACCTCACTCTAGTCCTGGCCCAAAGAGATTCT
GAAGTCAGCTACTAACTAGTGCACGTTAAACAAGAAAGTA
TCAAAAACAGACTTACTAAAGACTGCTTCTCTAATTACAA
TTTTACTAAGCACCATGACTAAACTAATCATCTTAATGTC
CTACCAGTGATGTTTCAGAACTAGCAAACTCAATCATCAT
AAGACAAAGTTTGTAGAACATCTTTCATACCTCTGCAGTT
AAAAATATTTCAGAGGCAATAAGGAAAGCGCAAACCATAG
TGCCGGTTCTTCCTAGAAAAGAAAAGAAGTTAGTTCGAGG
AACATACATGGTATACAAATACACTCAGAAATATTCAAGG
AGTGTACACCACACACACACACACACACACACACACACAC
ACACACACACACACACACACACACACACACACACACACAC
ACACACACACACACACACACACACACACACACACACACAC
ACACACACACACACACACACACACACACACACACACACAC
ACACACACACACACACACACACACACACACACACACACAC
ACACACACACACACACACACACACACACACACACACACAC
ACACACACACACACACACACACACACACACACACACACAC
ACACACACACACACACACACACACACACACACACACACAC
ACACACACACACACACACACACACACACACACACACACAC
ACACACACACACACACACACACACACACACACACACACAC
ACACACACACACACACACACACACACACACACACACACAC
ACACACACACACACACACACACACACACACACACACACAC
ATACAATATTTAAACCTTTTGATATTTTCTGTTCTGCTCT
ATTCCATTTTATTTTTAAAAGATGTCAGTTACAACCCAGT
AACTTTATTTTACAACTCACTGATAAATCATGATCCATAG
CTTGAAAAACACTATCCTAGAACATCCATTTTCAAAATCT
GTGTATCTCAAATTAGAGAAACCAAAGGTGGTGGAATTGG
AGTGCTGGGCACTGTGCATAACCACCACCTCTTCCCTAGA
CTGTAGGCCAAACAACTCAAGCAGAGCTGCTGGAAATGGT
AGCATCTCAGCAAGAAAATGGCAGAAAGAAAAATGAATGA
GAACTCTGCTTTAAGTAGAAACAGCCCACCTTGTCTTATC
AGAAATTTCTAGAGGTCACAGACTCCACATGTATTGACTA
AGCAAAGATATTTACATTCAGGAGAGGATTTGTTTTGAGT
TGTGAAATGTTGCTTTTTATCTACCTAAGAGTTGTGAGGT
TGGGCAAGGCTCTGGAGAATTTATCTAATTAAGCTTGATA
CTATTCTCACGAGGAAGGAAGAAGTCATGGGACTGGCAGG
AGTAACAGCAGGGCCAGGTGAAGTGAGGGAAGCATCTTGA
TCACTGAATTTTTTTTATCTGTGTAACATGGCTTTACTCC
CCTCACCTTAATCCTGCCCCATCAGGTCTTGTCTTTATTT
AAAATGTTGATATTGTATACATCATAGATTTTTTGCATTT
ATTTTTATTAAAATATTGCATTAAAATTATTTATTTTAAT
TATTACACTTTTTAGCATTCCCTTAAATTTTGCACCTTAT
TGACCTCACTCTAGTCCTGGCCCAAAGAGATTCTGAAGTC
AGCTGCTAACTAGTGCACGTTAAACAAGAAAGTATCAAAA
ACAGACTTACTAAAGACTGCTTCTCTAATTACAATTTTAC
TAAGCACCGTGACTAAACTAATCACTTAATGTCCTACCAG
TGATGTTTCAGAACTAGCAAACTCAATCATCATAAGACAA
AGTTTGTAGAACATCTTTCATACCTCTGCAGTTAAAAATA
TTTCAGAGGCAATAAGGAAAGCGCAAACCATAGTGCCGGT
TCTTCCTAGAAAAGAAAAGAAGTTAGTTCGAGGAACATAC
ATGGTATACAAATACACTCAGAAATATTCAAGGAGTGTAT
TTTAAGTTGATTTTCTTTCTTTTTTTTTGAGACAGGGTCT
TGCTGTGTCACGCAGGCTGGAGTGCAGTGGCACAATCTTG
GCTCATTGCAACCTCCGCCTCACAGGTGAAAAATACGCAA
ATTACATTTACAGTAAAATTATCTCTCACCATCTCTCCAC
AAAAGGACACGATGAGGTTTTTACTAAATCTATAAGAAAG
CAACAATTCATGTCTTTTATAATTTTTTTTGGATAATAGT
AAAAAAGAAAAATTCCCAACTCATTTAGTACATTAATACA
ACTGATTCCAAAATTGCACATATACAGTAGAAGAAAAGAT
ATTTTTACACCAGTCTCACATATAAATGTAGATTTTAAAA
ATATACATATATTTTCAAAGTGAATTCAGCAATGTAGAAA
CACCATGTATCAACACCAAGTGCCATTTCTCTTAAGGATG
CAAGGATGTTTTTTCCAAGATGGCAGATTACAGGCTTTTA
GCATGCCTCAGTCATTTGGAAATAGCAAGCAAGTACATAA
AGACCAACTCTGCGAGCTTTAATTCAAGAAAGAAAATGGC
AATTCCCCGGAATTATGAAGGACATCCCAGATCCTGGGGA
GGACAATGCAGGCAAGCAGCCCTCAGGAAGCATTCGGCTG
ATAAAAGTGAGTGAAGCCTCAGTCTGTGAGAGAGGCAGAC
AGCATGCCTCTGTCTCACCTTTCCACTGGAGATCCACGCA
ACCCGGGCAGAGGAAGAGATTGTTTCTCCCAAGCCTTGGA
GCTCACTTGAGGAGAGACTTGGAGACTTTGTGGGGGAAAG
ACACAGGGAAACGCTGCCGGCATTTTCCCAAACCTGGACT
GGGAGCAGGACAACACTGGGGGATCTTTCCTATCTGGCTT
CACCCATCTTGTGCCCCCAATCCCCATACCCCTAGGGCTG
AGGGAGCTCAGATTAATGTGTACTCAGGAAATCAGCCCAT
TGCCTGGGGCAACAGAGAGCTCCTCCCAATAAACAAGGAT
CAAGAACATAGCCAGCAGCACTGGCAACAGCCAGCTCTTA
CCCATGGCGCCATCTACTGGCTTGTAGGTCAAACCACACA
CCCAATATAAAACCTGCTGACAGAAGGGCATAGGTCTACA
GAAGCAAAGCCAAAAGACCCTACCTAGCAGGCTCTACAGT
CACCCCCCTAGGGAGCAGGGAAAGGGAAAGAAAAAAAAAA
AATAACAATAATATTATAGGAAAGGAAAGAAAAAGAAAAA
AATCCTACCCAAACAAAAATAATTACACAAATTAGAAGTG
CTAGCATCTCCAGATGAGAAGGACCCACGCAAGAATTCTG
GCACCATGAGAAATCTGAATGTAGTGACACTACCAAAGGA
CCACACTAGCTCTCTGGCAATGCTTCCTACCAAAATGAAA
ACTCAGAGATGACAATAAACAATTCAAAGCTTGGGTTGCA
AGGAAGCTCAATGAGATTCAAGGTTGAAATCAACAGAAAG
AAACTTCTACATCAGTCCAGAAAATGAAGGAAGAGATAAA
CATCTTAATAAGAAATCAATCAGAACTTCTGGAATTAAAA
AAACTCACTTAAGGAATTTCAAAATACAACTGAAAGCTTT
ATCAATACACTGGACAAAGTAGAAAACATAATTTCAGAGC
CTGAAGACTGGTCTTTTGAACTAATCCAGTCAGACAAAAA
TAAAGAAAAAAGATTTTTTAAAAGTGAAGAAAGTCAGAAA
TAGATGTAAAGTGACCAAACCTATGAATTACTGGCATGCC
CTAGAGAGAAAGAGAAAAAGAAAACAACCTGGAAAACATA
TTTGATGGAATAATTCAAGAAAATTCCTTGAATCTTGCTA
GATAGACATCTAAGTACAATAAAGCCAGACAGCACCTGCA
AGATACTGTAAAAAATGAACATTACCAAGGCATATACTCA
CCAGACTGTCCAAGGCCACTGTCAAAGAAAAAGCCCTAAA
GGCACTGGAGAAAAAGGCCAGATCACATACAAAGGTAGCC
CCATCAGGATTACGGCCAAATCAAACAGCACATCAAAAAG
TTCACGATCAAGTAAGCTTCATTTCAAGAATACAAGGTTC
AGCATATGCAAACCAGTAAATGTGATTCACCACACAAACA
GAATTAAACAGAAACCACATGATCATCTCAGTAGATGCAG
AAAAAAAAGCTTTTGATAAAATTCAACATCTTTCTTGATT
AAAAAAAAATACTCAAGAAACTAGGAATCAAAGGAACATA
CTTCAAAATAGAGCCATGGGCCAGGTGCAGTGGCTCTCAT
CTGTAATCCCAGCACTTTGGGAGGCCAAGGCAGGCAGATC
ACTTGAGGTCAGGAGTTCAAGACCAGCCTGGCCAACATAG
TGAAACTCTGTCTTTACTAAAAATACAAAAATTAGCCGGG
CATGGTGGTGCACACCTGTAATCCCAGTGACTCAGAAGGC
TGAGGCAGGAGAATCGCTTGAACCCAGGAGGCGGAGGTTG
CAGTGAGCCGAGATTGCGCCATTGCATTCTAGCCTGGGTG
ACAAGAGCGAAACTCCATCTCAAAAAAAAAAAAAAAAAAC
AGGCTGGGTGCGGTGGCTCATGACTGTAATCCCAGCACTT
TGGGAGGCTGAGGTGGGTGGATCACCTGAGGTCAGGGGTT
TGAGAGCAGCCTGGCCAACTTGGTGAAACCCTATCTCTAC
TAAAAATACAAAAATTAGCTGGGCATGGTCGCAGGCGCTT
GTAATCCCAGCTACTTGGGAGGCCGAGCCAGGAGAATTGC
TTGAACCTGGGAGGTGGAGGTTGCAGTGAGCCAAGACTGC
GCCATTGCACTCTAGCCTGGGCAACAAGAGCGAAACTCCA
TCTCAAAAAAAAAAAAAAAAAAAAAAGAAATCATTTCCTT
TGCAGCATCATGGATGCTGCTGAAGTCATTATCCTGAGCA
AATTAATGCAGGAACAAAAAACCAAATACCATATGTTCTC
ACTCATAAGTGAAAGCTAAACAATGGGTGCTGATGGACAT
CAAGATGGCAATAATGGACACTGGGGAGTTCTAGAGGGGA
CACAGCAGAAAAGGGCACAGGTTGAAAAACTAACTATTGG
GTCCTGTGCTCAGTACCTGGGTGATGCGATCAATCATACC
CCAAACCTCAGCATCACACAATATTACCAATAAACCTGCA
TATGTACTTCCACATCTAAAAGTTAATTTATACCAAAAAT
CTAAGCTCAAAAAGAAAAAAAAGTCTTTTGCCCATTAAAA
ATAACAAAAATTAATAGCTAAGTCAAGGATGCAGGTTGAA
ATCTTTACAGCAATTACTAAAAACATAGAAAGGGAGTGTA
TGACCTCCAAGGTAATGACAGAGGGTGAGAAGGAAAGAAT
TATATATTAATGCAATTGATCATATTCATTGATTAAAGAA
GACACACCTTACAATTATCTCAATTAATGCAGGAAAAAGC
ATTCACTAAAATTTAGCCTGCACCTGTGACTTTAAAAATT
AACAACAACTAGGAAATTTCCTTAACTCAACAAAGAGAAT
CTACCAAAATACCTACCAGGAACATCATATTAATGACATA
ATATTGACAGCATTTTCTTTAAAGCCTGGAATTAAACAAA
AATGCCCTCTCTTCACTGCTTCCATTTAACAGTATACTGC
AGAGCCTAACCAGTGTAGAAAGTCAGTGTAGTAAGTAAAT
CTATAGAAAAACTCCTTAATCTAATGAGAGAGTTCAGGAA
GATTTCTAGATGCAGGCTCAACATAGACAAAAATTAATAG
CTAAGTCAAGGATGCAGGTTGAAATCTTTACAGCAATTAC
TAAAAACATAGAAAGGGAGTGTATGACCTCCAAGGTAATG
ACAGAGGGTGAGAAGGAAAGAATTATATTATTAAAATTCA
ATCGAATGAAAACAGAATGTCAGTAGGAAAATAGAAGAGT
TAAATAAAATAGATGTACATAGAACGCTGTTCTCAACAAT
GCATAATACATGTTCTTTTCAAATGTACAGAAAGCATTTG
ACAATATCGACCAAATTCTGGGCCATAAAGCAAGTCTAAG
CAAATTTCAAAGAACTAAAAAAGAAAAAAATACATAGTAT
GTTCTGTGTCCACAACACAATATAATCAGAAATCAAAAAT
TTAAAGATAAATACAAAATTCTCATATGTTTGGAAATAAG
GAAGTATACTTCTACATAACTCATGGGTCAAAAAAAAACA
AACAAGCACAAAGTTGGAAAATAGTTTGAACTAAGTAAAA
TAAAAACACTACAAATAAAAATTTATGGGACGAAGCTAAA
GCAATTCTTAGAGGAAAACTTGTAGCCTTAAATGGTAAAT
AGAAAAGAGAGTGGTCGACACTCTAAGAATTATCCATGTC
AAGAAGTCAGGAAAAGAACAAATTAACCCAAGGAGTATAG
AAGAAAATGCTAAATATAATAGTAACTGATGAAATAAAAA
ATAAGTAAAAAATAAAGACCACCAATAAGGCCAAAAATTC
AGTACTTTTAAAAGACTAGTAAAATTCATAAATCCCTGGT
GAGACTAATCAAAAGAAAAAAGGGGAAAAGGCACCAAGAA
AGCAATGTCAGGAATAAAAAAGGGAATATCTCTGCAGACA
TTAAAGTGGTAAAATGATATTGTGAAAAATTTGATGTCAA
GACATTTGCAAAGTTAGATTGAATGAACAAATGCTGGGAA
AACTATAATCTACCAAAATGGGCAAAAGAAATAAAATTAT
AAAAACATTCTATATAGGGAATTGAGCCATAATTTAAAGA
CTTCTCTCCAGAGAAAACTCTAGGCCAATGTGCGTTCACT
GGTGAATTTCACTTTACACTTAAGAAGGAAAAAAATCAGC
ATGCATAAATTTACCCAGAGAATAAAAACAGAGAAAATGA
AATCTAACTCATTTTACGAAGCCAAGATTTGAAAACACTA
TGAGAAAGGAAAATTATAACCAATCGCCCAGATGACATGA
ATTTGAAAATCCTAAACAAAATATTAACAGACAGAATCTG
GCAATTTAATAATAAAATAATTTAGTAAGTATTTAACAAA
ATAATACAGCACAACCAAATTACGTTTATTCCAGAAACAT
GTTGGTTTACCACTTAATCAATGTAATTAACCACATTTAT
TTTAGGATAAAGTAGAAAAATTATCATCTCAAAGATTCAG
AAAAATCTTTAAGAATTCAACATTCATTCATGATTTTTTA
AAAAAAAATCTCTTAGCAAGCTAAAGGAATTTCTTTTTTC
TTTCTTTTTTTTTTTTTGTTTTTTTTTTTTTTTGTTTTTT
GAGACAGAGTCTCACTCTGTCATCCAGGCTGGAGAGCAGT
GGTGCGATCTTGGCTCACTGCAACCTCTGCCTCCTGGTTT
CAAGTGATTCTTGTGCCTCAGCCGGAGTAGCTGGCATTAC
AGGCATGTGCCACACCTGGCAAATTTTTGTATTTTTTAGT
AGAGACAGGGTTTCACCATGTTGCCTAGGCTGGTCTTAAA
CTCCTGGCCTCAAGTGATCTGCCCCCACTGGGCCTCCGAA
AGTGCTGGGATTACAGGTGTAAGCCAGGGCGCCCAGCCAA
GGAATTTCTTAATCGATAAATGGTAGCTAATACACAGACA
CACACACACACACACACACACACACACACACACACACACA
CACACACACACACACACACAGTCGTAAAGCAATTGGAGAG
ATGTTGAAAGCTTTTCCTTTGAGAATGGAACTGTATGTTG
ATGGCTGCTATTGCCACTTCTAATTCTACACTGTACTGAA
GGTTCTAGCCAGTGCTAGGGGAGATAAATGCTGAAATGGA
AAAAATACAATTTATTATTTTCATATGATGTAATCATGTA
CCATAAAATCCAAAAGAATCTATAGATAAATTAGTAGAAC
TAATAAGCGAGTTTAGGCTGGGCATGGTAGCTCAGGCCTG
CAGTCCTAGCACTTTGGGAGGTGGAGGCTGAGGCTGGCAG
ATCACCTGAGCACAGGAGTTTGAGACCAACCTGGGAAGCA
TAGCAAAACCCCATCTCTACAAAAAAAGTGAAAAAATTAG
CTGGGCATGGTGGCACCTGCCTGCGGTGCTAGCTACTCAA
GAGGCTGATATAGGAGGATCACCTGAGCCCAGGGAGGTTG
AGGCTGTAGTGAGCCATGATCATGCCACTGCACTCCAGCC
TGGGTGACAGAATGAGACCCTACCTCAAAAAAAAAAAAAA
AAAAAGTGAGTTTAGGAAAGTTGCTAATTGCAAGATTAAT
AAATAAAATGAACTGCATTTTAAAACAACAAAAAAATTTA
GAAAATAAACATTTTAAAGGGATATCATTTAAATAACCAC
AAAAAAACTAGAATAAATCTCACCAAAAATATGCAAGCTT
TCTATATAGAAAATGAGAAAGCATTGTAAAGAGAAATTGA
AGAGGACCTAACTAAATGAGAGAATACCTCTGTTCATGGG
TTGGATGAGTCAATATTGTAAAGATTCAATTCTCCCCAGT
CTATAAACTCAATGCAATTCCAAACAAATTTCTATCCAGT
GTGTGAAATTTGACTAGTTGATTCCCAAATTTATATGGAA
ATATAGATGACCTAAAATACCCAAACAATTGTGAAGAAAA
AGAAGAAGATGATGAGGACGTATTAGAAAGCTACAGTAAG
GTAGTTGTGCTATTGGCACACAGATGAAAAATCAATGAAC
AGAATAGAAAGATCAGAAACAGATTCATGTTCTTCAGGGT
AGTAAAGAAATGAAAATCTTCTGAACCAGTGTGCTGGAAT
AACTGGATAGCCATACATGGAAAAAAAAAAAAAAAAAAAA
AAAAAAAAAAAAAAAAAAAAAAAAAAAAAAAAAAAAAAAA
AAAAAAAAAAAAAAAAAAAAAAAAAAAAAAAAAAAAAAAA
AAAAAAAAAAAAAAAAAAAAAAAAAAAAAAAAAAAAAAAA
AAAAAAAAAAAAAAAAAAAAAAAAAAAAAAAAAAAAAAAA
AAAAAAAAAAAAAAAAAAAAAAAAAAAAAAAAAAAAAAAA
AAAAAAAAAAAAAAAAAAAAAAAAAAAAAAAAAAAAAAAA
AAAAAAAAAAAAAAAAAAAAAAAAAAAAAAAAAAAAAAAA
AAAAAAAAAAAAAAAAAAAAAAAAAAAAAAAAAAAAAAAA
AAAAAAAAAAAAAAAAAAAAAAAAAAAAAAAAAAAAAAAA
AAAAAAAAAAAAAAAAAAAAAAAAAAAAAAAAAAAAAAAA
AAAAAAAAAAAAAAAAAAAAAAAAAAAAAAAAAAAAAAAA
AAAAAAAAAAAAAAAAAAAAAAAAAAAAAAAAAAAAAAAA
AAAAAAAAAAAAAAAAAAAAAAAAAAAAAAAAAAAAAAAA
AATACTTCCTCCAACTTCCAATTAGATTAAAGACCCAAAT
ATTTAAGACAGAACAATTTTAGTGTGAGGTATACACTCAA
CAAAAATGTGGCCACATGTGCAACAAGAAACATGTATTTT
TAAAAGCAGTATTATTGGGCTAGGTGCGGTGGCTCATGCC
TGTAATCCCAGCACTTTGGGAGGCAGAGGCAGGCGCATCA
CTTGAGGTCAGGAATTTGAGATCAGCCTGGACAACATGGC
AAAACCCCATCTCTACTAAAAATACAAAAATTAGCCAGGC
ATGGTGATGCTCACCTGTAGTCCCACTTACTCAGAGGGGC
TGAGATGGGAGGATCGCTTGAGCCCCAGGAGGTTCGGTTG
CAATGAACTGAGATCATGTCACTGCACTCCAGCCTGGGTG
ACAGAGTGAGACCTTATCTCAAAACAAAAAACATAATTTA
TCACAATAAAAATTGGAAACAACCCAAATGTAATAGAAAA
GAAGAGATTCCATTTTCAGTCACAATTTGTGTAGGAATGA
ATTTTTGAAAAGATGTGCAAAGACATGATGAAAAAAAGTA
TAAAATATTATTAAAGAATGAACAAGATGATTCACATGTA
CAACTCAATATCGCAAAGTTGTCAGTTCTCTCAAGTTAAT
CTATAAATTCAATGTAGTTCCAATAAAAATCCTAAAGTGT
TTTATTATGGCACTTCACAAAATGATTTTAAAATTGAATG
TAATAATAAAGTTCCAAGAAGAGCAAGACAATTCTGCCTT
TATCAAACCACATTATAAAGCTACAATAATTACAAAAGTG
TGGTAGAGAGAACTTAGGAACAGTTTTGAATATTTATAGA
AACTTGGTATATTACTGAGAGGGATTACAAATTAATGGAG
AACAAAACAGCATGCAATTGATGGTGTTAGGACAATTGGC
TATCTATATGAAAAAAAATACTTCCTCCAACTTCCAATTA
GATTAAAGACCCAAATATTAAAAATGGAACTTGAATATTT
TTGAAGAAATGTGGAATATCTTTACTACATCAGTATGGGG
TGAATTTCATAAACATGACAGAAAAGCATGAAATATATAC
ACAAACATAGAAAAACAAATTTTACTATATTCAAAATTAC
ATGGATACATATGTAACAAACCTGCACATTGTGCACATGT
ACCCTAAAACTTAAAGTATAATAATAATAAAAAAAAAAGA
AAAGAAAAAAAATTACAAACTTCTATCCGGGCATGATGGC
TCATGCCTGTAATCCCAGCAATTTGGGAAGCTGAGATGGG
TGGATCACTTGAGTCCAGGAGTTCGAGACCAGTTTGGGCA
ACACAGTGAGACCCTGTCTCTATAAAAAATACAAAAATTA
GCCAGGCATGGTGATGCTCACCTGTAGTCCCACTTACTCA
GAGGGGCTGAGATGGGAGGATCGCTTGAGCCCCAGGAGGT
TCAGGCTGCAATGAGCTGAGATCGTGCCACTGCACTCCAG
CTGAGTGACAGAGCGAGATCATGTCTCAAAACAAAACAAA
AATTTACAAACTTTTGTACAACAAAATAAATCACAATCAA
ATTTAAAAGGCAACATATGGGGAGAATATAATTGCAATAC
TAAGAAAAATTGGCATTCAGATTCTTTAAAGAACTCCTAT
AAGTCGATATAAAATATTTTTACTATCATGATACTACTGG
TAACCTGCAGGCAGCAACCAACCAGAAGACAGCAAGACTA
ATATGAATGAACACATAAAGAAGAGGCTGCTTTGGTACAT
ACCAGCTGAATATTAGCCCTCTAAACAACCTTTAACGAAA
TCAACAAAATATTATGTGAACACAGAATAATGTAAACCCC
CTCTCAGCAAAAAAGAAAAAAAAAAAAAAAAAAAAAAAAA
AAAAAAAAAAAAAAAAAAAAAAAAAAAAAAAAAAAAAAAA
AAAAAAAAAAAAAAAAAAAAGAAAAGAAAAAAAAGTCAAA
TTTGAAAGGAATGTTTTCCTTCAAGCAAGGAATTAGCATT
AGTTAATAGAAAACTGATGCTAACTTCTTTAATAATAACA
TTTTAGGTTGGGCAAAGTGAAATGGCCATTTTTAAAGCAA
AGGATGGTTAAAAACTGGCAATTTCAAATGATTCAACGTC
TATATTCTTAACTATGGTATTGTAAATTGCCAGTTTATAT
ACAATATTCCAAGCTGTAGAGCTAAACACAGAACCTGTAT
ATTAACTAAGGGGCTTGAAACTAGTCAATAAGACTAAAAC
TTGATTTTACTGAATTATATAAGTCAGCTTATGGTGTTAT
GTTTTCCTGGAATTTGATATAAAAATTGATTTTGAGGCCA
CTAAAAATGTAATTATTTATGTTTGTCAAAATTTGTGAAA
TATGCTTAGATGATTATTTAAAGCCTAAACCTGAATGAGA
GAAAATCTAACTAAACTTAAATTGGTTGGATTTACAAATG
GCTTTTTTCCCCCATTTTAACACCACCAATATCAACTTCT
TCATATCATTACACTATAAAAATTCCAGTATAATTTCTGA
AATAGCATCTCTGTTGGCTCCCTTAATCTAAAAGGTTCTC
ACAAAGTTTAAGAACAACCTTAAGTATTACTGGAACAAAA
ACAGACCAATGGAACAGAATAGAAAGCCCAGAAAAAATCC
ATGCATTTATACTCAGCTGATGTTCAACAAAGGTGCCAAG
AATCCAAGATGGGGAAAGGACAGTCTCTTCAATAAACGAT
ACTGGGGAAACTGAATATCCACTTGCAGAAGAATGAAATT
GCAACCTATCTCACCCAATATACCAAAATCAACTCAAAGT
AAATGCTTAACTGTGAAACGTGAAATTGGAAAACTACTAG
AAGAAAAGATAGGTGAAAATCTTCTTGACATTGGTCTGGG
CCAAGATATTTTTGGATATGACTGAAAAGCATAGGCAACA
AAAGAAAAAGTAGACAAATGATACTGTATCAAACTAAAAT
GCTTTTGCACAGCAAAGGAAACATTTATAGAGTAAAGAGA
CAACCTACAGAATGGGAGAAAATATCTGCAAAGCATACAT
TCGATAATAGGTTAACAGATTTTTTAAAAAAGCAACTCAG
ACAACACAATAGCAAGAGAACAAGTTACTTCTCTAGAAAA
TGGGCAAAAAACCTGAAAAGATATTTCCCAACAGAAGACA
CACAAATGGCCAAGAGGTATAATGAGAAAATGCTAAACAT
CATTAATCATCAGGGAAAAGCAAATTAAAACCACAAAGAG
ATATCCTCACACCTGTTAGGATGGTCATTAACAAAAACAC
AAAAGAAGAGTTGGTGAGGATGAAGAGAAAAGGGATCCCC
CTTGTACACTGTCGGTGTGAATGTAAATTAGTAGTTATTG
TGGAAAACAGCACTGAGATTCCTCAAAAAACCAAAAATAG
AACTACCATATGATTTGGAGATTCCACTTCTGGGTATACA
TCCAAAGATGTGAAATCTGCACTCCCGTGTTCACTGCAGC
ATTATTCGTAATACCCAAGCTCTGGAGTCAATCTAAATGT
CATCAATGGATGAATGGATAAAGAATATGTGGTACATATA
AATAAAGGCATACAATTCAGCCTTAGAGGATATCCTGTCA
CTTGAGATAATATGGATGAACCTGGAGCACATTATGCTAA
GTGAAATAAGCCAGGCATAGAAAGACAAATACTGCATGTC
TCACTTATTTGTGGAATCTAAAAAAGTCAAATTCATGGAA
GCAGAGAGTAGAATGGTGGTTACCAGGGGCTGGGGGGACA
AAACTGGGGGGACTGTGGAGATGTTGGTTTTTACTTTATT
ACTATTAATTTTTTAGATAGAGTTTTGTTCTTGTTGCTCA
GGCTGGAGTGCAGTGGTGCGATCTCGGCTCACTGCAACCT
CTGCCTCCCAGGTTCAAGCGATTCTTCTGCCTCAGCCTCC
CAAGTAGCTAGGATTACAAGTGCATGCCACCACACCCGAC
TAATTTTTCGTATTTTTAGTAGAGATGGGGCTTCACCATG
TGATCCACCGGCCTCAGCCTCCCAAAGTGCTGGGATTACA
GGTGTCAGCCACTGTGCCCAGCCTGAGATGTTGATTAAAG
GATGCAAAATTTCAGTTAGGAAGAATAAGTTCAGGAAATT
TATTGTACAACATAGTGACCACAGTTAATAATAATGTATA
CTTGAAAATTGCTGAGACAGTAGATTTTAAATGTTCTCAC
ACAAAAATATGTGGAGTAATGCATATGTTAATTAGCTTGA
TTTAGCCATTTCACAATGTTTACGTATATCAAAACATCAT
GTTGTACACCATAAATATATTGATTTTTTATTTGTTAATT
TAAAAATAAAAAAGATCAGCCTTAAATAAAATAAAAGTAC
TCTGATATTCTAAAATTAAAGACTGTATTTTGAGAGATAT
AAACTGGCAAACCGAAAATAACGAAATCTAAATACTGGGA
AAACAAGGGAAAATATGCTCAACCTTCCTTAGTTCTTTTT
TCCTACTTTCTTCCCTTCCTTATCCTCTCCCTATCTCCTA
CCCATCCTCCTCTCCTCTTTCCTTTCTCCTTCCCTTCTTT
CAGTCTTGGAGCTAATATTTAAAAATGCTAACAATTATTA
ATACATATTAATAGCAATACGTATCTTGTTCTTGTACTTT
ATCTATATTTACATGTCTTTAGAAAGGGAGAAATAAAAAG
GAAAATGTTATTACCTTTGCCTCCATTGCAGTGAATCGCT
ACGATGTTTGCAAGATCTTGAGCCATCCACTCATTTACTT
CCTTGGTGAAAACCACCATCTCACTGATTTCAAGTTTAAG
ATTTTTAGTTAAAATATTTTCAAAAAATCAAGCCCAATAT
ATTTAGCCCTCTTCTGATAGTCAACTTAGCATAAAACTTA
CTGTAGAGTGGGGACATTATGATCATCAATCATGATTCTA
CTGACCCTATTATGGAAGTGCTTAGGATCATAAGCTCTTT
CACCTAAAATAAATAATATGTATGTCATATCTCTACAGGG
AATAACATAATAAATGATGGAGTTATGAATAAGTTAACAC
ATCTTATTAGAATTCCTTATCTATCTTCAAAAAGAGCTTT
CCAAGTTGCTCCTGCGGCTCTAAAATAAACGCAAGCGTTT
CAAAAACATAAGGATGGTAGTAGTTTATCCATCTCATGTA
ACCTAAACTCAACTTATTTTTGTTTAATAGGTATAATTTT
TACCTTTCTAGCAGACTATTCATTATATTATTGCAGGGTA
GTTAGAAACCACACAAGAGGGCAAATGTAGCTGACCAAAA
TGTTTGCCCCCTGAAAATGTCTATTGAGTATACAGGTAGA
GGAAAAAATCAAGAGAGACAGAGTATTAAACTGGGTTACA
ACCTATTTTCTACAGAGTTTTTTGCTTTTTTCCCATCTAG
AGCCTTGCTCTCATCACATGCCACTGCTGATGGGTCAGAA
GACTCATTTGTTAAATTGTCTATGTCCTCATAACACAATC
TGGCAGGAAAAACAGAAAGATTTTCCTAAACCTAATATCG
CTAGAACAGATCTTCCCTAAAATGGTTTGCTTCCACTCCA
GCCTCATTGGTCCTGCCAAAGCCGCATCCTTCATAGGGTA
CTGTATGCTGCTGGGCTAACTCCTTCTACTAAATGGGGCC
AGTCCAAGATGGGGATTTTTAAATTCATCCCTTGCCACTA
CCAAATACTTATGATTAAATGCAATCTAAAAAACAAAATC
ATCTTCTTACGTGCAGCAATCTGTTTTCTATCTACAGCAG
CAAAATATAGAGTAATGTACATACTGCATAGATTGTAGAC
TCGATAGTGGCTTGGATGCTTTTCGTCTAGAAACCGCACA
ACTTCCTAAAAAAGACAAACACATATCTTACATATTTACA
TGGCACCAACATAAGCTATTTCTCAGGTGGAACCTAAAAT
GGTTATTACTTTCATTAATTTGTCTCTCACTAGCATCTTC
TAGGGGAGGTTCAGGGAATAAGAGGGTATGCAAATTTCAA
GTTCTAATCCACTGTGATTTTTCAAATAGTCCACAAAGTG
GTTTGGCTACTCAGATGAGTATCTATTGTAAATACACACT
GTTTAAAGCTATCAGATAAGTAAATTAGCTGGTTAACTAA
TTTTAAGTAATTTGTTCTAAATCATTAATTTACAGTTAAT
GTGGTTCTTGTTTAAATCTAATTCATATTGGTTCTTATTT
AAATTTAATTCTGAATGGATACATTTTTAGACAGTGATCT
GCATATTACAGTCTATCTAAGCACTATGTAAACAAATAAA
TGCAAAAATTATATAGTGTGATTGTGTGTATGTGTGATAG
AAAAAGATGAACATATCAAATTTTAAATAACTGGTAACAA
TATGGAGACTTTTTTGGCTCATTTGTTCTCTTTATTTTTT
TAAATGAAGATATATGTGTACCTATAAGTGTGTATATATA
TATATGTATATATGTGTAACCTTTAAAATGAAAAACAAAT
AGTAGTTATTATTTAAAATACAATCAATACCACTATATGA
ATCCAACTTTCAGTAAATATATCTTTCTGAAACATACACA
CACATATGTATATATCTCTGTGCAACAACAAAAATGACAA
AAAATTTCAAAACTGATTAGTATGTTACCCTCAGAGCAAT
GTTTACTGGCTTAATATTGAGAAAAATAAAATGAAGGTAT
CAAAGTCATCCATTTATTAAACTGGCTATCTCTGTTAGGA
GGAAATAATAAGTCAAAAAGATGAACATTCTGAATCTGCA
TAGTGGGGGAGGCAAGGATAAATAGTTTTATATACTTCAG
AATTCATGGAATTTCTTACATAAAATCCATATGGGTTTAG
AAATCACATATAAAAACTATAAATATCTATGAAAAATTTA
AGCAAATTTTAATCAATTTATTTATTTATTTATTTATTTA
TTTATTTATTTATTTATTTATTTATTTATTTATTTATTTA
TTTATTTATTTATTTATTTATTTATTTATTTATTTATTTA
TTTATTTATTTATTTATTTATTTATTTATTTATTTATTTA
TTTATTTATTTATTTATTTATTTATTTATTTATTTATTTA
TTTATTTATTTATTTATTTATTTATTTATTTATTTATTTA
TTTATTTATTTATTTATTTATTTATTTATTTATTTATTTA
TTTATTTATTTATTTATTTATTTATTTATTTATTTATTTA
TTTATTTATTTATTTATTTATTTATTTATTTATTTATTTA
TTTATTTATTTATTTATTTATTTATTTATTTATTTATTTA
TTTATTTATTTATTTATTTATTTATTTATTTATTTATTTA
TTTATTTATTTATTTATTTATTTATTTATTTATTTATTTA
TTTATTTATTTATTTATTTATTTATTTATTTATTTATTTA
TTTATTTATTTATTTATTTATTTATTTATTTTGAGGTGGA
GTTTCACTCTTGTTGCCCAGGCTGGAGTGCAATGGTGCAA
TATCAGCTCACTGCAACCTCTGCCTCCCAGGTTCAAGCAA
TTCTCCTGCCTCAGCCTTCTGAGTAGCTGGGATTACAGGC
GCCTGCCACCACACCTGGATAATTTTTTGTATTTTTAGTA
GAGACGGGGTTTCACCATGCTGGCCAGGCTGGTTTTGAAC
TCCTGACCTCAGGTGATCCACCCTCCTCGGCCTCCCAAAG
TGCTGGAATTACAGGTGTGAGCCACCGTGCCCATCCCTGT
CCTTCATTTCCGACAAGTAATCTCTCAAATAGGACAAATA
TACCTGGACAGTTAAGCTTTAGGGATTTTTCCAAATCTAC
TTCCTAGTTCTCTCAATGTCTAAAAAATGATATATAAATA
TCATTTTTATAATCATACATATATAGCAACTCAACATTTA
GATGATTTACTGCTGTGTTTTCTGATCTAAGTAGTTTACC
GAAGACTCCAAATACCTCTTATCCAAATTAGGTGAAAAAG
GACATAAAGAATCTAGAAAAAATTCAACTCTGCCAAGAAT
CTACATTTTTCTGGTCACAATCTGTCACCAGATGGACAGT
TTCTGTTTTCAGCCAGAATAAAGCGCATTCAATTCTACCA
AGAACAGAAATTAAAAGATGGCTAAGAAGCTTGTAGGAAT
GTAGGTAATTGTATACCTGATTTTTCTCAATAGCTCAGCC
TTTGCATGGGCTTACTAAGTTTATAATTTCTGAAACTCTT
CCTTGTGATGCAAAAGTAGAAAATGCTGTCTCCTCTTTGA
AAGCCTCTTGCAACAACCCCCACCTTCGGGTTTTTCTAAA
TCTACCAAACTCTTCTCTCTGCCTATCTTAGTACATTCCT
TGCTTTGGAGGCAAATGTATACCTTCTGTACTTGCATGAG
GTGGTAGCAGTGGCCAAACTTGTTGATGCTTCCATCATAG
TGCTTGTTTCTCCACTAACTCTATGGGTCCTGCATCTCTA
AAGTTTTTGCTACTTCAAGGCAGCATCTGACATTTCTCCA
CTAGCAAATTTACCACTTATGAAATTGTAATGTCTGCTTT
GCTTATTCGCTGTTGTTCAAAATGTAACCCTGCAACTTTA
TTCCCTTTTAAGAATAAAGGGGAATCACATGACTGTTTAG
CATCCTCTCAGGAGTTAAGTATGCCTGGATTTGAATCTTC
TCCCTTTTAGTCAACCTTGATTTAATATACTTTGTAGATG
CTTCTCAAATATGACAGAGACACTCCCAGTGCAGGACATG
CTGTTATCACTGAACATGCAATCACTGAAGGGCTCCATGG
CCTGATTCCCAGCCTGCCCAGGTAGCTGAACTAGTAGCTT
AGATTTGGGGCTGCACTCTGGCAAAGATGAAAGATTAAAT
ATTAATATGGATGGTAGATTTGCTTTTTGGGTGGTTTATG
ATTTATGGAATTTATTAAAACACATGATTACCTCCTTTTG
GGATACTCTGATTAAAAATGGTAAAGGAATCAATGACTTA
TTAGTACTTTGTCAATGCCCCAAGGAGATAACAGTTTAAT
AACTGATAGAAACCAAGAGTCTAGAGATCACCCCAGAAAA
AAATAGTAATGTCTTTGTTTTGATTTACATGCTAAATGTT
TTTGGCTTTTTAAAAACATCCCAGCTAATATTAAGTGTTG
CCAAATATTTATTAGTCACCACCAAATCTACTAAAAGAAA
ATGGGCTCAATTTAGACATGCTATAATTAACTCACGATTA
TTAACTTAACCTGCTTTAAAAAACAATATTAGCAATCAAG
AGATGTTTTCCCCATAAAGATGGAATTTGGAAATTTTGGG
ATGGCTGCCCTCAAGTGCCATGACCCATCCAGTGGACCCT
GGTCACATTACTCCATGACTGTGCCCATTAGGAGCGACAA
AAAGTACTTCCACCTCAAAAAATAGTTTGAAACAATTTTC
AAAATTGGCCAAGGGAGTGGTAGAGTCATGTCTTAGCCAT
GAATAGCATAACCTGGGTGAGAGGTGGTTCAGACCCTTCT
CTTCAAGGTCTTTAGGTATTTACAAATGTATTTTTATACA
ATTGCTGAAGTCTTGAGTCTCTGACTATATAGTAGTTATT
TCTTGTGAACTATCTGTGTGTATAAAAATGCTTCCCTGCC
TGAGAATAAGGTAGAATCATTCCATCAACGGTCTCAATTC
TTCAACTTTTCCTGAATCCAAGCCCTCACATTTCACGTCG
TAGTGCCCTTTCACTCTAATTTTGTGTTCCATTATGTGAG
TTGATTTGGTCACTGGGATGCCACAAAGGAGAGGCTTGCA
AAAGCATTTGTAAGATTCAACTCTAGCTCTTTCCTTTTGC
CATTACCTAGAAACATACCCATCATATTCATCCTGATGGA
GGATGAAGATGAGTTGAGCAAACAGGAACTACCCAAGACA
CCTAAGCTAAGGTAATTGTAGAACAGCTGATAAAGACATT
TCAAGGAAAGAAAACTACATATCCCTCATGAACACAGATG
AAAAGTTCTAAATAAAATATTAGCAAATAGAATCTAGTGA
TACATAAAAAAGATAATACATTAAGACCAAAAGGAGTTTA
TTCCAAAAATAAAAAAGTTGGTTTAACATTTGAAAATCTC
ATTAATGGAATAACAGAAAAACATTTTGATTACCTTGATA
GATGCAGAAAAAAATATCTGATGTATTCAACACCAATTCA
TGATTCAAAACTTTTAGCAAACTAGAAATAAAATGGACTG
TCTTAATCTAGTAAAGAATGACTACAAAAGCCTATAGCAA
ACATCATTTCAAATAGTGAAGCATGAAATTCTTTCCACCT
GAGTTTGGGAACAGGGCAAGGCTGCCTCCTCTTACCATTT
CTATTCAATATTATCATGAAAGTCCTAGATAATTCAATAA
AGAAACAAAAAAGTATAAAAAGTGGGAAGAAAGTAGTAAC
TTTATATGATCGTATACATTTAAAAAATCCCAGGGAATCT
ACACATTCATTATTAAAATGAATATGTGAATTTATGAAGG
ATGCTAGATGTAAAGTCAACATACAAGGCCAGGTGTGGTG
GCTCACATCTGTAATCCCAGCACCTTGGGAGGCTGAGATG
GGAGGGTTGCTTGAATCCAGGAATTCAAGGCCAGCTTGGG
TCAGTGAGACCAGAGAGACTCCTTCTCTACAAAAATTAAT
TTAAAAAATTAGCCAAGTGTGGTGATGCCTGCCGGCCAGT
TCCCAGCGTCTGTGGGAGAGACTGTGTGTGTGTGTGTGTG
TGTGTGTGTGTGTGTGTGTGTGTGTGTGTGTGTGTGTGTG
TGTGTGTGTGTGTGTGTGTGTGTGTGTGTGTGTGTGTGTG
TGTGTGTGTGTGTGTGTGTGTGTGTGTGTGTGTGTGTGTG
TGTGTGTGTGTGTGTGTGTGTGTGTGTGTGTGTGTGTGTG
TGTGTGTGTGTGTGTGTGTGTGTGTGTGTGTGTGTGTGTG
TGTGTGTGTGTGTGTGTGTGTGTGTGTGTGTGTGTGTGTG
TGTGTGTGTGTGTGTGTGTGTGTGTGTGTGTGTGTGTGTG
TGTGTGTGTGTGTGTGTGTGTGTGTGTGTGTGTGTGTGTG
TGTGTGTGTGTGTGTGTGTGTGTGTGTGTGTGTGTGTGTG
TGTGTGTGTGTGTGTGTGTGTGTGTGTGTGTGTGTGTGTG
TGTGTGTGTGTGTGTGTGTGTGTGTGTGTGTGTGTGTGTG
TGTGTGTGTGTGTGTGTGTGTGTGTGTGTGTGTGTGTGTG
TGTGTGTGTGTGTGTGTGTGTGTGTGTGTGTGTGTGTGGG
TTTGAGTGTGTGTGTGTGTATGTAAATTGCCAAGATGATT
CTAAAATTTATATGGAAATTCAAAGAATCTAGGAGAGCCA
AGATAGTTTTTAAACAAAGAAGTACAAAGTTGGAGGACTT
CCACACAAGTTCTCAAGAGTCACTATAAAGCCATAATAAT
TAAAACTATGGTCTGGACTTAAGTATAGATAGTCATAATG
AAAGGACAAAAAGCCCAGAAACAGACCTATACATATATGT
TCACTTTGTTTGCAATAAACGCACCTCTGCAATTCATTGG
GGGAAATCATGCTCTTTACAATAAATGGTACAGGAGGAAT
TGAGAGCTGTGTGAAAAACATGAACCTTGATACTGTATAT
CTTTACAACAATTAACTGGAGGTCAGTCATAGACCAATAT
ATTGATAGAGGTGTTGGTTACATGCATATATACTTAGGTA
TAATATCATCAAGATATATACTTGATTAGTGCAACCTACC
ATATGTGTCATACCTCAGTAAAAATGTGGTTATAGATGCA
TGCATATATAATGTATACTTACATCGGGGCATATGTATAT
ACAGATAATTTACTTCAACTTTTATTTTAGGTTCAGGGGT
ACATGTGGAGGATGCGCAGGTGTGTTGTTCCCCATCGTGT
ACCCATGTGTTCTCATTGTCAGCTCCCACATATAAGTGAG
AACATGTGGTGTTTGGTTTTCTGTTCCTGTGTTAGTTTGC
TGAGGATATCAGCTTCCAGCTCCATCTATGTCCCTGCAAA
GGATGTAATCTTGTTCCTTTTTATGGCTGCACAGTTTTCC
ATGGCATTTATGTACCACATTTTCTTTTTTTGTTGTTTTT
TTTTTAAGTGTTAAATAATCTTTATTTGATATTACACATA
AACCGCACAAAATGCCTTTGAATAAGTAAAAGGAACCATC
TTAAATACAGGGAATTCTAATTACATTGGCATAGTTAAGG
CCAAAAATACAAAGAAGACATTGCTACCTTATCTTCAACC
CTTGCCTTTAAGAGGCAAATAAACACAAAATACAGGTGAA
TCTTGCTTGGTTCTGAGACAGTGAAGGAATTTCCCCAGTA
TTTAAATATATTCACATAACCAGTCATATAAATCTAAATA
TAAACCAATATAAATATAAATATAAAACCAATCTTCAATA
AGTTTTAAGATGGTACTCACCATCTTTGTGAAAAGTTGAA
CATTATTAACAAAGTCTAATCATATCTTTAGAAGGAGTAA
ACAGTGATAGCATTTACTGAATTGGAATTACTATTAATAT
TCAAAAACCAAACTTATTCATTTAACCACAAGCCAGTCTT
AGTTTTAAATCAGGACTGCCCAACAAAATATTCTGACAGT
CATTCATAATCTGAATTCTGGTGTATGAGATCTATTAAAT
TATGGTACACATAAAAAAGTCATGAGACATTTCTGTTTTG
TAATATAAGGCAGTGGCCAATTATTACTCACTAGTATCTT
TTTTTTTTTTTGAGACAGAGTCTCGCTCTGTGGCCCAGGC
TGGAGTGCAGTGGCGCGATCTCAGCTCACTGCAAGCTCCG
CCTTCCGGGTTCACGCCATTCTCCTGCCTCAGCCTCCCAA
GTAGCTGGGACTACAGGCAGCCGCCACCACGCCCAGCTAA
TTTTTTGTATTTTTTAGTAGAGACAGGGTTTCATCGTGTT
AGCCAGGATGGTCTCGATCTCCTGACTAGTAGCTTTTTTG
AGATAAGCTATCAAGTCTGCCCTTTCTGCATTGTTCTTAA
TGCCAGCAAAGATCATTTTTGTTCCAGGAATGTACTTCCT
GGGATTCTCAAAATACTCTATCAGTGTATCCTCTCCCCAG
GTGATGCCTTTGTTCTTATCAGTCTCTTAATCCAATGGCC
TGACCTGTCTTCCACCTGAAGAGACCATGGAGATTAGGCC
CAGTCTTGTGCTTGCCTCCCTTTTCCACGGTGTGGCACTG
GGCACACTTCTGAACAAAAATTTTCTTGCCTTTCTCAACA
TCACCCATATTTAATTCTCTCTTTCATCACTGGCATTACA
AAGGTTCCCGCTCAGAAGCCAGATGTCCTGCTCTATGTAC
CATATTTTCTTTATCCAATCTATCATTGACTGGCATTTAG
GTTGATTCCATGTCTTTGCTATTGTGAATACTGCTGCAAT
GAACATATGTGTGCATGCATGTATCTTTATAAGACAATGA
TTTATATTCCTTTGGGTATATACCCCATAATGGGATTGCT
GGATCTGATGGTATTTCTGCCTCTAGGTCTTTGAGGAATT
GCCACACTGTCTTCCACATGGGTTGAACTAATGTACACAC
CCACCAACAGTGTAAAAGCATTCCTTTTTCTCCGCAACCT
TCCCAGCATCTGTTATTTTTTGGCTTTTTAATAAAAGCCA
TTCTGACTGGCATGAGATGGTATCTCATTGTGGTTTTGTT
TGCATTTCTTTAATGATTAGTGATGTTGAGCTTTTTTTTC
ATATTTTTGTTGACTGCATGCATGTCTCTTTTGGGAAGTG
TCTGTTCAGATCCTTTGCCCACTTTTTAATGGGGTTGTTT
TTTTCTTGTAAATTTAAGTTCCTCATAGACTCTGAATGAG
GTATTACCAGTGAAGGCTGAGAAACAGCAAAGATGGCAGC
CAGCTCCTTCCTTTGGAAGCTCCATCCCAGGGGGATACTG
ACCTGTAGCCAGCCCACACATACCTGCAGGAGGTGGCTGG
AGACCCCTGCTGGGCATTCTCACCAGTCAGGAGGCATGGG
ATCAGGGACCCACCCAAAGAAGCAGTCTGGCTGCTTTGGG
GTAGAGCAGGTGTGCTGCACTGTGGGGGATCCTTCCTCCT
GTGGACCACCTGTATTCTCCAAAGCCAGCAGGTTGGAGTG
GCTGAGCTGACCAAACTGCAGAGATGGCAGCTGCCCCTCC
TGCCAGGAGCTCCATTTCAGGGAGAGATCAAAGCTCTGTC
CATAGAACCATTGCTGGAGTGGTTAAAGCCCCTGCAGAGA
TTCCTGCCCAGTGAGGAGGAATGGATTGGGGTCCTGCTTA
AAGAAGCAGTCTGGTCATGATCTGGCAAGCCAGCTGTGCT
GTGTTGTGGGAACTCTTCCTTGTCCAGACTGGCTGTATTC
TCCATAGCTGGCAGGCTGGAGTGGCTGAGTCTATGAACCA
CAGTGATGCTGGCTGCCTCTCCCCACCTCCCCGGGAACTC
AGACCCATCTGAGGTGGATTCCAACCTGCTGCTGTTGACA
GGCTAGGATTCCAAGCCAGTGGGTCTTAACTTGTGAGATG
CCATGGAAATGGGGCCTGCAGAATGATGCTGCCTGGCTCC
CTGGATTCAGCCCCCTTCCCAGAGATACATATGGACAGAT
TTCCCACTGTGCTGAAGATCCCCGGGGCTAGTGTGTAAAA
CTCCTGGGTTTCTGTGTGTGCCTGAGCAGCTGAAGTGCCG
AGACTCCATACAGGTCTGTGTATCAGGCCCACAGCCCTGG
TGGCATGGGCTCACAAGGGGATCTCTTGATCCATGGCTTG
CAAAGATCCATGGGAGAAGCACGGTTTCCTGGGCAGGACT
GCACACTCACTGCTTCCCTTGGCTGGGAGTGGGGGTTCCT
TTGGCTCCATGCCGCCCCCGGCTGGGCCATCGCACCCTCT
GCCTGCTTGTCTTCATTCTCCATTGGTCGACCTGTTCATC
CAGTCAGTCCCAATGTGAGAACCTGGTTATCTCAGTTGAA
GGTGCTGAATTCCCTCGCCCCTTTTCATTCCTCTTTGTGA
GCGCTGCAGAGTGCAGCTGCTTCTAATTGGCCATCTTGCA
TCACTCTAAACATTTCTTTTTTAGCCCTAGTTCTTAATTC
CTATAGCCCTTGGTTTATCACCAGTTTCTTGATAAAATAA
TCCGTCCATGTTCTCTAGTCATGGGATGATGGCTCAGGCC
AGGGATCCAGGGCATTTTCTGGGAAGTAGCTGAACTTGCA
GGCCTGTCCTGTTCGGAACTGAGCTAACACACTGCAGAGA
GGTACTCCTTTCACCTCTCAGCAACTGATGCCAGCCCTCG
ATAGTTATATTTTTATTGAGGTATAATAAGTATTGTAAAT
TACATAAAATTAAACAATGATCCTTTCAGCTGGCATTTCA
CAGTAAACAGCATTATATGTTTGAAATTAATTTAGTCATC
CACAGAGCCTAAAGCAATATGCCCTGACTATAATTTAGGA
TCTCAACCTAAGAATACACATTTTGGGTTATAGCATCCCC
ATCTTTCTTCCCTATGGTAGACTATCAAAAACGGCCACAA
TTCTTTATAATTCCTTCCATCAAGAGTTGGAGTTTATTTT
CTACTCCTTGAACCCAGACTGGTAGTGTAATTTGCATTGT
CCAATAAAATGGGGTAGAAGTAATATATAATTTTGAGCCT
GGGCCTTAAGAGGATTTGCATTGTTTTGTTGCCACTTCCT
GGGACTCTTGCCTCTGCCATCATGTGAACAGGCCTGAAGT
AGCCTACTGGAGAATGAGAGACCGCATGGGGCCATTCAGC
CAAGTCAGGTAATTTTCTTTCATTTAAAAAATCTGTTCCC
TTCATTCTTTAAAAATATTTTTAATTGACATATAATATTT
GTTCATATTTATAAGGTAGCGAGGGATATCTCAATACTTG
TATACAATGTGTAATGATCAAATCAGGATAATCAGCATAT
CTATCACCTCAAATATTTATCATTCTTGTGTTGGGAACAC
TCAACATCCTCTCTATTTAAAAATATACAATAAATTGTTG
TTAACTGTAGACACCCTGCAGCACTACAGAACACCAGAAC
TTATTCCTATCTGTAAGCTTAAATCTGATATTTTTTTGTT
GATTTTCTGTCTAGATGATCTGTCCAATGGTAAGAGTGGG
TGTTAAAGGCCCCAACTGTTACTGCATTGGAGCCTATCTT
TCCCTTTAGACCTAAAAATATTTGCCTTGTTTATCTGAGT
GCTCTAGTTTTGGGTTATAGCATCCCCATCTTTCTTCCCT
ATGGTAGACTATCAAAAACGGCCACAATTCTTTATAATTC
CTTCCATCAAGAGTTGGAGTTTATTTTCTACTCCTTGAAT
CCAGACTGGTAGTGTAATTTGCATTGTCCAATAAAATGGG
GTAGAAGTAATATATAATTTTGAGCCTGGGCCTTAAGAGG
ATTTGCATTGTTTTGTTGCCGCTCCTGGGACTCTTGCCTC
TGCCATCATGTGAACAGGCCTGAAGTAGCCTACTGGAGAA
TGAGAGACCGCATGGGGCCATTCAGCCAAGTCAGGTAATT
TTCTTTCATTTAAAAAATCTGTTCCCTTCATTCTTTAAAA
ATATTTTTAATTGACATATAATATTTATTCATATTTATAA
GGTAGAGAGGGATATCTCAATACTTGTATACAATGTGTAA
TGATCAAATCAGGATAATCAGCATATCTATCACCTCAAAT
ATTTATCATTCTTGTGTTGGGAACACTCAACATCCTCTCT
ATCTAAAAATATACAATAAATTGTTGTTAACTGTAGACAC
CCTGCAGCACTACAGAACACCAGAACTTATTCCTATCTGT
AAGCTTAAATCTGATATTTTTTTGTATTATTAGTAGAAAT
GTGGTTTCTTCACGTTGACCATGCTCGCCTTGAACTCCTG
GCCTCAAGTGATCCACCTGCCTCAGCCTCCCAAAGTGCTG
GGATTACAGGTGTGAGCCACCACACCTGACGAATATCCCC
TCTTTCTGACTTTTGACAGTTTGACTACTATGCACCTCAG
AGAAGACCTTTTTGGGTTGAATCTATTTGAGAACCTTTGA
GCTTCCTAGATTTTGGCCATATCTCTCCCATGTCTGTTTT
TAAAGCTCTTGATTGTATTTTTTTTTTTTTTTTTTTTTTT
TTTTTTTTTTTTTTTTTTTTTTTTTTTTTTTTTTTTTTTT
TATTTTTTTTGGATACAGTCTCGCTCTGTCACCCAGGCTG
TAGTGCAGTGGTGTGATCTTGGCCCACTGCAACCTCCACC
TCCTGGGTTTAAGCAATTCTCATGATTGAGCCTCCCAAGT
AACTGGAACTGCAGGTTCATGCCACCACACCCAGTAATTT
TTTTGTATTATTAGTAGAAATGTGGTTTCTTCATGTTGGC
CATGCTCGCCTTGAACTCCTGGCCTCAAGTGATCCACCTG
CCTCAGCCTCCCAAAGTGCTGGGATTACAGGTGTGAGCCA
CCACACCTGACGAATATTCCCTCTTTTTGACTTTTGACAG
TTTGACTACTATGCACCTCAGAGAAGACCTTTTTGGGTTG
AATCTATTTGAGAACCTTTGAGCTTCCTAGATTTTGGCCA
TATCTCTCCCATGTCTGTTTTTAAAGCTCTTGATTGTATT
TTTTTTTTTTTTTGAGACAGGGTATCACTCTGCCACCCAG
GCTGGAGTGCAGTGGCACAATCTTGGCTCACTGCAAACTC
CACCTCCTGGATTCAAGCAATTCTCATGTCTCAGCCTCCC
AAAGTGCTGGGATTACAGGTGTGAGCCACCACACCTGATG
AATATTCCCTCTTTTTGACTTTTGACAGTTTGACTACTAT
GCACCTCAGAGAAGACCTTTTTGGGTTGAATCTATTTGAG
AACCTTTGAGCTTCCTAGATTTTGGCCATATCTCTCCCAT
GTCTGTTTTTAAAGCTCTTGATTGTATTTTTATTTTATTC
CTTAAATTCTTCAGCTCCACAATCTCTGTCTGGTTTTTAA
TGACATATATATCCCTGTCGAATTTCTCATAAGATCATAA
ATTGTTTTTCTAATTTCATTGATCTATCTGTATTCTCTGT
ATCTCATAGTTTCCTTAAGATCATTATTTTGAATTCCTTC
TTAGCCATTTGATATACTCTTTAAATTTAGGGTCTGTTAA
TGGGGAATTATTGTGTTTCTTTGGAGGTGTAATGTTTCCT
TGCTTTTCATGTTTCTTGTGGCCCTAAACTGATTTTTGCA
CATCTGGGGGAACCGTTGCCTCTTCCAGTGTTAGGGAGCT
TTCATAGAGAAATACTTTTTCCAATAGTTGTCTCCTATAG
TGTTCATTGAGTAGGGTGCTTTGACTTTGGTTCTGGGTGG
GTGCAGTAATATAGTCTTCAGGTGACTTTTTTGGCTGTAA
TCAGCATTCAGTGGTGTCTGTGAGTGCCTCAGTGGCCTGA
TGGTGAGTGTTTGTGGAGACAGTGGTGTGGCTTTTCTTGG
TGTGAGAGCCATCATTCAGATTAGTTCTCAGGCCTTAGGC
ATATGCATGCTAGCTGCAGTGGCTTTGCTAGTTGTGGGGT
ATTGCCAACAGCAGGGTGGGCACCAGGCAGGCCAGTCCTC
AGTGCCTTAGAAGTGCATGCAGCATATGGTGGCTCTGCTG
GTGAAGGGGGTGGGGCTGTTGGCAGCAGTGGGTGCCAGAT
GGGATGGGCCTTGGGCCTTGGGGGTGCATGTAGCATGCAG
TGGCTCTGTCAGTTGAGGGAAGCCAAGTCATTTTAGACTA
GCCAGTCCTCAGATGACCCAGTAGCTGCCCACAGATACAT
GAATGAGCTTAGTTGAGACAGGAAATCCTTTCTGCAAGCA
CCTGAATTGGACAGTTAAGCCCATACCAAATTCACAAACC
ATAGTATCATGAGCCAAATAAATAGTTGCTGTTGTAAGCC
AGTAAGTTTTGGGGTGGTTTGTAATCACTGGCACAATTGT
AATTGGTATCAATCCATTATGATTTTTTTACTTGAAAGAG
TACATTTTTAAAAGAATACTGCCATATGTGGGTTAATATT
AAACTTATGACTACACAGTCTACATTCACTGAGAAATGAG
TATTTGTCAGATAAAGACCCTTACCTCGATTGGATTTCTA
TAGAAAGACTGCCTTCCAGAAGATGGAAATGACATAGCAA
TAATACACTCTGAAAGTCAAAATCATCACTATTACAAACA
TTATTATAGATTTCATATAACATACAAAAAATTAATTTAT
ACATGATCAGACTCCATTTTCACAGAAAAAAACCTTTTAA
GATTGAGGTTGACAGAAAAGAGCTAATACTCAGGATAATC
AAATAACATATTAAATTATCCAACACAATGATCATTAAAC
TGGCATGGAGTTCTTAAGTCTCCACTAGTTCTAACTGTAT
GCCATGTACTTATGATGGCCTCAGTCTGAAGTTCCCCTTG
TTCTTAGAATTTATTTCTTATCTTAAATACCAGAGAAAAT
CCAAGAGTTCTGGGCACCAGTGATGGTGGGAACTCCCAAG
GTGCTTTGCAGCCCTCTGACTCAGAAAACCTGAGATCTAC
AAAGCACTGACCTCATTCTCTGGGGTTCTAGGATGAGAAG
AGGTCTCTGTGGGATTCTTGGGACTCAGAAATAACTACTA
GAGGTTAATAAATTGAAACTCAAATGGAGTCAGCTGAAAA
TCCCTTCAAGTTCCTATGCTGCAACTGAGTAGTCCTGAAT
TGAGAAGACGTGCAGATCTTCCATTGCCAGGGCTAAACCA
CAAATATGTCACACTATCACAGTGGCATATATCCTCATGA
ATAAAGAATATTTTGAATGAATGTGTCTTAGATGAGGCAA
AAAAAAAATACAATTACAAGAAAAAGTGAAGTAATACAAG
TAAATCAACAGTTAAGTGTCACAAACCTGTAATGTAAGTG
AGGTCCAGGTCAAATCCATCACTTGTGTATCGCCTTTTGT
TTTCTGAAACCTGAGAGTTTAAAATCATCATTAGTTTGTG
AAACATTCATCAACATAAAAATAAAAAACATTATACAGTA
TAGATATCAACCCTTGCCAATGGGTCCCAAAACACAAAAT
ATTTTTCTGAATCATAAGCATGTTTTGCCCACTTACCAGC
CTTCTCATCAGCTTTTCAAGTTGTCTTTTTTTTTTTTTTT
TTTTTTTTTTTTTTTTTTTTTTTTTTTTTTTTTTTTTTTT
TTTTTTTTTTTTTTTTTTTTTTTTTTTTTTTTTTTTTTTT
TTTTTTTTTTTTTTTTTTTTTTTTTTTTTTTTTTTTTTTT
TTTTTTTTTTTTTTTTTTTTTTTTTTTTTTTTTTTTTTTT
TTTTTTTTTTTTTTTTTTTTTTTTTTTTTTTTTTTTTTTT
TTTTTTTTTTTTTTTTTTTTTTTTTTTTTTTTTTTTTTTT
TTTTTTTTTTTTTTTTTTTTTTTTTTTTTTTTTTTTTTTT
TTTTTTTTTTTTTTTTTTTTTTTTTTTTTTTTTTTTTTTT
TTTTTTTTTTTTTTTTTTTTTTTTTTTTTTTTTTTTTTTT
TTTTTTTTTTTTTTTTTTTTTTTTTTTTTTTTTTTTTTTT
TTTTTTTTTTTTTTTTTTTTTTTTTTTTTTTTTTTTTTTT
TTTTTTTTTTTTTTTTTTTTTTTTTTTTTTTTTTTTTTTT
TTTTTTTTTCTTGTAAATTTGTTTGAGTTCATTATAGATT
CTGGATATTAGCCCTTTGTCAGATGAGTAGGTTGCAAAAA
TTTTTCTCCTTCTGTAGGTTGCCTGTTCATTCTGAATGAT
AGTTTTCTTTTGCTTTGCAGAAGCTCTTAGTTTTAATGAG
ATCCCATTTGTTGATTTTGGCTTTTGTTGCCATTGCTTTT
GGTGTTTTAGACTGATGTCCTTGCCCATGCCTATGTCCTG
AATGGTATTGCCTAGGTTTCTTGTAGGATTTTAATGGTTT
TAGGTCTAACATTTAAGTCTTTAATCCATCTTGAATTAAT
TTTTGTATAAGGTGTAAGGAAGGGATCCAGTTGCAGCTTT
CTACAATGGCTAGCCAGTTTTCCCAGCACCATTTATTAAA
TAGGGAATCCTTTCCCCATTTCTTGTTTTGTCAGGTTTGT
CAAAGATCAGATAGTTGTAGCTATGCGGCATCATTTCTGA
GGGCTCTGTTCTGTTCCATTGATTATGTCCTCTGTGTGTG
TACCATACATGCTGTTTTGGTTACTGTTGCCCCCTTGTAT
ATATTTAATCAAGGTAGCGTGATGCCTCCAGCTTTGTTCT
TTTGGCTTAGGATTGACTTGGCGATGCGGGCTCTTTTTTG
GTTCCATATGAACTTAAAGTAGTTTTTTCCAATTCTGTGA
GGAAAGTCATTGGTAGCTTGATGGGGATGGCATTGAATCT
ATAAATTAAATTATACCTTGGGCGTATGGCCTTTTCCGGA
TAGTGATTCTTTCCCCCATGAGCAGGAATGTTCTTCCATT
TGTTTGTATCCTCTTTTTATTTCATTGAGCAGTGGTTTGT
AGTTCTCCTTGAAGAGGTCCTTCACATCCCTTGTAAGTTG
GATTCCTAGGTATTTTATTCTCTTTGAAGCAATTGTGAAT
GGGAGTTCACTCATGATTTGGCTCTCTGTTTGTCTGTTAT
TGTGTAGCAAGAATGCTTGTGATTTGTGTACATTAATTTT
GTATCCTGAGACTTCGCTGAAGTTTTGCTAATCAGCTTAA
GGAGATTTTGGGCTGAGACAATGGGGTTTTCTAGATATAC
AATCATGTCATCTGCAAACAGGGACATTTGACTTCCTCTT
TTCCTAATTGAATACCTTTTATTTCCTTCTCCTGCCTGAT
TGCTCTGTCCAGACTTCCTCCACACTATGTTGAATAGGAG
CGGTGAGAGAGGGCATCCTGTCTTGTGCCAGTTTTCAGAG
GGAATGCTTCCAGTTTTTGCCCATTCAGTATGATATTGGC
TGTGGGTTTGTCGTAGATAGCTCTTATTATTTTGAGATAC
GTCCCATCAATACCTAATTTATTGAGAGATGTTCTTTGAA
ACCAACGAGAACAAAGACACAACATACCAGAATCTCTGGG
ACACATTCAAAGCAGTGTGTAGAAGGAAATTTATAGCACT
AAATGCCCACAAGAGAAAGCAGGAAAGATCCAAAATGACT
CAAAAAAAAAAAAAAAAAAAAAAAAAAAAAAAAAAAAAAA
AAAAAAAAAAAAAAAAAAAAAAAAAAAAAAAAAAAAAAAA
AAAAAAAAAAAAAAAAAAAAAAAAAAAAAAAAAAAAAAAA
AAAAAAAAAAAAAAAAAAAAAAAAAAAAAAAAAAAAAAAA
AAAAAAAAAAAAGGGGATATCACCACCGATCCCACAGAAA
TACAATCTACCATCAGAGAATACTACAAACACCTCTATGC
AAATAAACTAGAAAATCTACAAGAAATGGATAAATTCCTC
GACAAATACACCCTCCCAAGGACTAACACCAGGAAGAAGT
TGAATCTCGGAATAGACCAATAACAGGTTCTGAAATTTGG
CAATAATCAATAGCTACCAACCAAAAAGAGTCCAGGACCT
GATGGATTCACAGCCGAATTCTACCAGAGGTACAAGGAGG
AACTGGTACCATTCCTTCTGAAACACTAATTCAATCGATA
GAAAAAGAGGGAATCCTCCCTAACACATTTTATGAAGCCA
GCATCGTCATGATACCAAAAACCTGGCAGAGAACATAACC
AAAAAAGAGAATTTCAGACCAATATCCTTGATGAAAATTG
ATGCAAAAATCCTCAATAAAAACGGCAAACCGAATCCAGA
AGCAATCAAAAAAGCTTACCACCATGATCAAGTGGGCTTC
ATCCCTGGGATGCAAGGCTGGTTCAACATACGCAAATCAA
TAAATGTAATCCAACATATAAACAGAACCAAAGACAAAAA
CCACATGATTATTCTTGTTCATCTTTGTTATTCCCATGAG
TAACAGATGTTCACTACAGCTGCTAATGCACATCAGGCAG
GCAACAGATTGAGATACTTCCAAAGTGTGCTAGCTGGTAT
CTCTCCTACCGTCAGAACCACCGAAGCAGAGAACTGATGT
CTGGACTAGTGCTTCTCTGATTTGGGCACATGTCAATAAG
AGCCACCTGGAAAAGCTTGTTAAGCTGCAGATTGCTGGTT
ACCAGAGATACTGATTCGGTGGGTCCAGGGTGGGGCCTAA
GGTATTTTTCTTCTTACATTTCTAGCAAGCTGTCAAGTGA
TGCTGAGGTTTCTAGTCAGAGGACCACATTGGCTGAGGTT
ATTTTCAAATAACTCCAAAAGCCTATCACTTAACATGCTT
TTAGTTGGGGCCTGAGCTGCAGTCCAGGGAAGCTAGGGTA
CAAAAAGAAATCAGCTATTTGACCCATGAACAAGCTTAGG
AAGCCACCATCTACATCCCAGTATACATTTGCTCTTTCAT
TTTCCTCATTGTCACAGTAAAAAAAGAAAGAGAGTCACCA
GGGCCTCATACACTCTTTAGTTTCCTAACCCCTAACAGTT
CTAACTTTGCCTAAGCTTTCTTTGTTTCTACCACAACTAT
ACTGCAAAACTCTACTATTGTGTTGCTACATGTGTCATCT
CCTAGTTTCTGTTCTGTTTGCTATTTTTTAGAAACTCATG
ATTGAAGTCACTCAAATTTTGCGTTTGCTCAAATAAATTC
CCTCTTGGCTGTAGGAAAAATCCAGACAGAACATTATGTG
TAAGGGATTTGTAGTTGAAGCACAGAGGGGAATTGTTTTC
AATATAAATTTTTTTGATATAGCAGATATTAAACTGATAA
GAATATTATACTTGATCTTAGCCAAAAGGCCAAAAAATGA
TACAAATGGGAATTTGATGAGAACTTCAAAATGTAGAGAA
GTTAAAGTTAGTACAAGAGTAAAAGTCCTTCTTTGGGTAC
TGCATCTTCTTTATTCAATTAATGGTACTTAGTGTGTATA
CTCTTCACTGGTCCCTAAATATCACAATCTTTTAGTTTCA
AAGTATGTGGGAATTTACCTAAACATTTCATTTTAAAGCA
ATGTATTTGGTATAGAATGAGAACATTTGAAGTTGAAAAG
ATTATATAGAATAAAAGCCACAGAAAATGCTAAAATTAAT
GAAAAACTTTAAGAGAGGTAAGTCTTATGTTTCATACCTG
GGAATATTCCTAAGAAGCTTAATGTCAAAAAAAATGTAAA
CGACATCAACCAGCAAAGGAATCACAATAATGGCAGTATC
TAAAATGTTAAATAAGTCAGAAAAATACTGCTGTCTCCTG
TAATATAAAACAAAAAAAAAAGTTCATTCCCCCTGCCAGA
AGAGATAGGAATATTTAAAGACCACAAACTATTGACTCAT
CCCCATTAAGAATTCTACTATCATGAATTATTTAAGATGT
ATTTTCTAGAGTAGACTAAGGGAAAAATATAACATTCATG
GGAAGTTTTCAAACAATGAAATTATATTCATCATTTGACA
CTTATATGTGACTAAAACACCAACATGGCAATTCAAACAT
AATAAGAGATATAACTAAATGCATAATAATCACCCTTATT
GTGGACAATGGGGTATCTATCCCCTCAAGCATTTATCATT
CATGTTACAAACAATCCAATTACACTCTTTCAGTCATTTA
AAAATATACAATCAAGTTATTGTTGACTATGGTCAATCTG
TTGTGCTATCAAATAGTAGGCGTTACTCATTCTATTTTTT
TGTACCCATTAACCATCCCCACCTCCCCACCCCCAAGCCC
CTACTACCATTCCCAGCCTCTGATGACCATCGTTCTACTC
TCTAGGTCTATGAGTTCAATTGTTTTTTTTTTTTTTAGAG
CCCCATAATAAGTGAGAACATGTGATGTTTATCCTTCTGT
GCCTGGCTTATTTCACTTAACAAACATAGTGATCTCCAGT
TCCATCCATGTTGTTCCAAATGACAGGATCTCTTTTTTTT
TTTTTTTTTTTTTTTTTTTTTTTTTTTTGAGATGGAGTTT
CACTCTTGTTGCCCAGGCTGGAGTGCAATGGCGTGATCTC
GGCTCACTGCAACCTCCACCTCCGGGTTCAAGCGATTCTC
CTGCCTCAGCCTCACGAGTAGCTGGGATTACAGGCGCCCG
GCACCACACCCAGCTAATTTTTGTATTTTTAGTAGAGATG
GGGTTTCTCCATGTTGGTCAGGCTGGTCTCGAACTCCCGA
CTTCAGGTGATCTGCCCACCTCAGCCTCCCAAAGTGCTGG
GATTACAGGCATGAGCCACTGTACTTGGCCAAGATCTTAT
TGTTTTTTATGGCTAAATAATACTCTCTTATGTATATGTA
CTATATTTTCTTTATCCATTCATCTGTTGATGGATACTTA
GGTTGCTTCCAAATCTTAGCCATTATTAACAGTGCTGCAA
CAAAAAGGGAATGCAGATATCTCTTCTATATACTGATTTC
CTTTCTTGTGGGTATCTACCCAGCAGTGGGATTGCTGGAT
CATATGGTAGTTCTATTTTTAGTTTTTTGAGTAACCTCCA
AACTGTTCTCCAATTGGTTCTACTAATTTACATTTCCATG
AACAGTGTATGAGGGTTCTCTTCACATCTTTGTCGGGATT
TGTTATTGCCTGACTTTTGGATATAAACCATTTTAGCTGG
GGTGAGATGATATCTCATGGTAGTTTTCTACACTGCGAAT
TTCTCTAATGATCAATGATGTTAAGCATCTCTTGATATGC
CTGTTTACCATCTGTATGTTTTCTTTTGAGAAATGCCTGT
TCAAATCTTATGCTCATTTAAAAAATTAGATTATTAGATT
TTTTCCTAGCGAGTTGTTTGAGCTCCTTACATATTCTGGT
TATTAATCCCTTTTCAGATGGGTAGTTTGCAAATATTTTC
TCCCATTCTGTGGGCTGTCTCTTCACTTTGCTAATTGTTT
CCTCTGCTATGAAGCAGCTTTTTAACTTGATGTGATCCCA
TTTGCCCATTTTTGCTTTGGTTGCCTGTGCTTGTCAGGTA
TAGCCCAAGTAATTTTTGCTCAGACCAATGTCCTGGAGAT
TCTTCCCAATGTTCTCTTGTAGTATAGTAGTTTCACTGAA
TTCTTAGATTTAAATCTTTAATCCATGTTGATTTGATTTT
TGTATATGGTGAGAGGTAGGGGTCTAGGTGCATTCTTCTG
TATGTGTATATCTAGTTTTCCCAGAACCATTTGTTGAAGA
GACGTCTTTTGTTCAATGTATGTTCTTGGCACATTTATTA
AAAATGAGTTCACTGTAAGTGTGTGTGGATTTGTTTCTGG
GTTCTCTATTCTGTTCCAGTGGTCTATGTGTCTGTTTTTA
TGCCAGTGCCATGGTGTTTTGGTTATATAGTTCTGTAGTA
TAATTTGAAGTCAGGTAATGTGATTCCTACAGCTTTGTTC
TTTTTGCTTAGAATAGCTTTGGCTATTCTGGGTCTTTTGT
GGCTCCATATAAATTTTAAGATTCTTTCTTCTACTTCTGT
GAAGAATGTCATTCATATTTTGACAGGGAGTGCATTGAAT
CTGTAAATTGCTTTGGATAGTATGGACATTTTAACAATAT
TGATTCTTCCAATCCATGAACATGGAATCTCTTTCCATTT
TTTGGTGTCCTCTTCAATTTATTTATTTATTTATTTATTT
ATTTATTTATTTATTTATTTATTTATTTATTTATTTATTT
ATTTATTTATTTATTTATTTATTTATTTATTTATTTATTT
ATTTATTTATTTATTTATTTATTTATTTATTTATTTATTT
ATTTATTTATTTATTTATTTATTTATTTATTTATTTATTT
ATTTATTTATTTATTTATTTATTTATTTATTTATTTATTT
ATTTATTTATTTATTTATTTATTTATTTATTTATTTATTT
ATTTATTTATTTATTTATTTATTTATTTATTTATTTATTT
ATTTATTTATTTATTTATTTATTTATTTATTTATTTATTT
ATTTATTTATTTATTTATTTATTTATTTATTTATTTATTT
ATTTATTTATTTATTTATTTATTTATTTATTTATTTATTT
ATTTATTTATTTATTTATTTATTTATTTATTTATTTATTT
ATTTATTTATTTATTTATTTATTTATTTATTTATTTATTT
ATTTATTTATTTATTTATTTATTTATTTATTTATTTATTT
ATTTATTTATTTATTTATTTATTTATTTATTTATTTATTT
ATTTATTTATTTATTTATTTATTTATTTATTTATTTATTT
ATTTATTTATTTATTTATTTATTTATTTATTTATTTATTT
ATTTATTTATTTATTTATTTATTTATTTATTTATTTATTT
ATTTATTTATTTATTTATTTATTTATTTATTTATTTATTT
ATTTATTTATTTATTTATTTATTTATTTATTTATTTATTT
ATTTATTTATTTATTTATTTATTTATTTATTTATTTATTT
ATTTATTTATTTATTTATTTATTTATTTATTTATTTATTT
ATTTATTTATTTATTTATTTATTTATTTATTTATTTATTT
ATTTATTTATTTATTTATTTATTTATTTATTTATTTATTT
ATTTATTTATTTTTGAGATGGAGTCTTGCTCTGTCACCAG
GCTGGAGTGCAGTGGCACCATCTCGGCTCACTGCAACCTC
TGCCTCCCAGGTTCAAGTGATTCTCTTGCCTCAGCCTCCT
GAGTAGCTGGGACTACAGGTGCACACCACCACACCCTGCT
AATTTTTGTATTTTTAGTAGAGACAGGGTTTCACCATGTT
TGCCAGGATGGTCTCTAGCTCTTGACCTCGTGATCTGCCT
GCCTTGGCCTCCCAAACTGCTGGGATTACAGGCATGAGCC
ACCACCACACCTGGATGGGTCTTGTTGTTTCATCCATTCA
TCCACTCTGTCTTTTGATTGAAAAGTTGAGTCTACTGACA
TTCAATGTTATTATTGATAAGTAAGGACTTACTCCTGCCA
TTTTGTTATTTGTTTTCTGGTTGTTTTGGGGTCTTCTCTT
CCTTCTTTCCTTCCTGTCTTCCATTAGTGAAGGTAATTTT
CTCTGGTGATATGATTTAGTTTCTTGTTTTTTATTTTTCA
TGTATCCATTGTTATGTTTTTTGGTTTGAGGTTACCATGA
GGCTTGTAAATACTATCTTATAATCCATTATTTTATTTTA
TTTTATTTTATTTTATTTTATTTTATTTTATTTTATTTTA
TTTTATTTTATTTTATTTTATTTTATTTTATTTTATTTTA
TTTTATTTTATTTTATTTTATTTTATTTTATTTTATTTTA
TTTTATTTTATTTTATTTTATTTTATTTTATTTTATTTTA
TTTTATTTTATTTTATTTTATTTTATTTTATTTTATTTTA
TTTTATTTTATTTTATTTTATTTTATTTTATTTTATTTTA
TTTTATTTTATTTTATTTATTTTTGAGATGGAGTCTTGCT
CTGTCACCAGGCTGGAGTGCAGTGGCACCATCTCGGCTCA
CTGCAACCTCTGCCTCCCAGGTTCAAGTGATTCTCCTGCC
TCAGCCTCCTGGAGTAGCTGGGACTACAGGTGCCCACCAC
CACACCTGGATGGGTCTTGTTCTTTCATCCATTCATCCAC
TCTGTCTTTTGATTGAAAAGTTGAGTCTACTGACATTCAA
TGTTATTATTGATAAGTAAGGACTTACTCCTGCCATTTTG
TTATTTGTTTTCTGGTTGTTTTGGGGTCTTCTCTTCCTTC
TTTCCTTCCTGTCTTCCATTAGTGAAGGTAATTTTCTCTG
GTGATATGATTTAGTTTCTTGTTTTTTATTCTTTCCTTTG
TCTCCTCTATGTATTTTGAAATAGCCTGTCTTCAAGCTCA
TTAATTCTTTCTTCTGGTTTATCAATTCTGCTATGAAAAG
ACTCTAATGCATTCTTTGGCGTGCCAATTACATTTTTTGG
CTCCAGAATTTCTGCTTGATTCTTTTAAATTATTTCAATC
TCTTTGTTAAACTTATCTAATAGAATTATGAATTCCTTCT
CTGTGTTATCTTGAATTTCTTTGAGTTTCCTCAACACAGC
TATTTTGATTTCTTTGTCTAAAAGGTCACATATCTCTGTT
TCTACAGGATTGGCCCCTGGTGTCTTATTTAGTTCATTTG
GTGAGGTCATGTTTTCCTGGATAGTGTTGATGCTAGCAGA
TGTTCTTTGGTGTCTGAGCATTGAAGAGTTAGGTATTTAT
TGTAGTTTTCACTGTATTTATTGTAGTTTTCACTGTATTT
ATTGTAGTTTTCACTGTATTTATTGTAGTTTTCACTGTAT
TTATTGTAGTTTTCACTGTATTTATTGTAGTTTTCACTGT
ATTTATTGTAGTTTTCACTGTATTTATTGTAGTTTTCACT
GTCAGGGCTTGTTTGTACCCATCTTTCTTGGGAAGGCTTT
CCAGATATTTGAAAGAACTTGGATATTGTGATCTAAGCTG
TATCTGCTTTAGGGGGCACCCCAAGCCTCCTAAACTCTGT
GGTTCTTGCAGACTCATAGTGGTACTGCCTTAATGGTCTT
GGACAAGATCCAGGATAATTCTCTGCATTACCAAAAAGAG
ACTCTTGTTTTCTTCCCTTACTTTCTCCCAAACAAACAGA
GTCTCTCTCTCTCTGTTCTGAGGCACCTAAAGCTTGGGGT
TGAGTGACACAAGCACCCCTGTGGCCACCACTACTGTGAC
TGCATTGGGTCAGACCTGAGGCCAGCACAGCACTGGGTCT
TGCCCAAGACCTGCTATAACCACTCCTTGGCTATTGCAGA
ACTTTGCTGAAGGCCTTGGGGCTCTACAGTCATCACATGG
TAAAAACAGCCAGGCCTGTGTCCTTCCCTTCAGGATGGCA
AGTTCTCCTAGCCTCCAGGTGGATCCAAAGGTGCTGTCTG
GGAATCAGGGCCTAGATCAAAAACTTTAAAAGTCTACCTA
GTGTTTTATTGTGCTATGGCTGAGCTGTCACTCAAACCAC
AAGATGCAGTCCCTCCCACTCTTTCCACCCCTGTCCAAAG
GCAGAGGAGCAGCAATCCATGGCCACCTCAAACACAGGCC
ATGGGGGGGTACTGCCAGACTACCACCAATGTTCTCATAA
GGCCCAAAGGCTCTTAAGTCAGTTTGTGGTGAATGCTCCT
GTTAATTATTTTAAAATGCTTCTTTTTTTTTTTTTTTTTT
TTTTTTGAGATGGAGTCTCGCCCTGTCACCCAGGCTAGAG
TGCAATGGCGTGATCTCGGCTCAATGCAACTTCTGCCTCC
CAGGTTCAAATGATTCTCCTGCCTCAGCCTCCCAAAGTGC
TTCTTATAAAAGTACAAAATAGCTTAATGCATTATAAAAA
TAATCAAACTTACCCTTCTACAAATACTCGAAGAAGAACA
TCCATGAGAAAAAATAAGGCAATAGCTAGAGAAATAGAAC
GATACTCCAAAGGAATATAAAGTTTGCTATCAGTGAAAAT
TAGGTCGGCAAGGAGGAGAGTGACATCCAGTAAGACCAGG
AAAACTCCAAATATTCTAAATACATTCTGCATAAATTGAT
TAGACTATTTGCCTAATCTATGAAGATGAATTAGTCTTTG
AAGTACTTTTTTAAAAACTTGCAGCTCAAATTCAAATATT
ATTAATTCAAAAGGAAACAATTATATTGCATAAATCTATA
TCATAGTATGAAATCTTACTCTTATGTAGAGAAGAGTCTA
AGTAAATTGTTTCCAGAATTAAAGAGTAATTCTAGATGTA
TAAGGTACTTAATAAAACACTTTACTAATAATTATAGAAT
TTTAACATTTGATTTTCATTAATGTTACTTTTGCAGATGG
AAGAAAAACAATATTAATATGTTACTATTAATCTTAGGCA
AAAGCCATTTATTTGCAATTCTTAATGTCCAGCTTAAACC
AAAATTCCATGATAAATTAGATTACATTAGATGGGGCACA
TGGCTACTTAGCAACTGATGGACAGTGGAAATGCTTTTTT
GTTATTTTATTTCAGTGTTTCTCATTGAAGTATTAAGTCT
CATATATATTATATGTATGTATAGATATATATGAGACTCA
TATATTTTTTCTTTTTTTTTTTTTGTCCTACTGAAGCCTC
CAACACAGGACTCAAATTCCATCCCGAGAGCCATGAATCC
TAAGACAATGCTCACAGCCTGTGCCTAAGACTGGAGAACA
AAGAGGGCAGATACTGAGCAGAACTGGGGCACTGACAAAA
TTGGCCTTTGACATGAACAGACATTTCTCAAAAGAAGACA
TACATGTGGCCAACAAGCATATGAAGAAAAGCTCAATATC
ACAGATTAGAGAAATGCAAATCAAAACCACAATGAGATAC
CATTTCACACCAGTCAGAATGGCTATTACTAAAAAGCCAA
AAAATAACAGATGCTGGCAATGTTGCAGAGAAAAGGGAAC
ACTTATACATTGTTGGTGTGAGTGTAAATTAGTTCAACCA
CTGTAAAAAGCAGTATGGCAATACTAAACTTAAACTTGTG
GTCATCAACTCAAGGAGTACAGCATGAAGACAGAAAAGGG
TGGTAGAAGAGAACTGTATTTTAATGCCAGCCTGGGCAAG
TCATCAAACTTTGGCCAGATCTCAGTTTCCACTGCAATAA
AATAAGGTGTTTCAGGAATGAGCATAGGGAGTAAATGATG
CTCTTGTCATCTCCTCAAACTAGACACCTAGTGAACAGAT
ACACATTAGCAAGAGTCGCATATGAGGTTGCAAATGAACT
TCAGAGGTAAGACATTTTAGTAAGATATACTTCAAAGGAC
AAACACCCGAAAGACTGGGCTCCTTCCATTAATCAGAGGA
AGGAGAACCTGTTTGATGGAGCCTCCAATAATGCCTCATT
TTACCTTATGGCTGGAGACAAGGTAGCTGATGAAGAACAA
TTTTTTTTGTCCTACTGAAGCCTCCTGTGTTGGAGGAGTC
TTCAGGAAGTTTCTGTCATACTGAAGCCTCCAACACAGGA
CTCAAATTCCACCCCGAGAGCCATGAATCCTAAGACAATG
CTCACAGCCTGTGCCTAAGACTGGAGAACAAAGAGGGCAG
ATACTGAGCAGAACTGGGGCACTGACAAAATTGGCCTTTG
ACATGAACAGACATTTCTCAAAAGAAGACATACATGTGGC
CAACAAGCATATGAAGAAAAGCTCAATATCACAGATTAGA
GAAATGCAAATCAAAACCACAATGAGATACCATTTCACAC
CAGTCAGAATGGCTACTACTAAAAAGCCAAAAAATAACAG
ATGCTGGCAAGGTTGCAGAGAAAAGGGAACACTTACACAT
TGTTGGTGGGAGTGTAAATTAGTTCAACCACTGTAAAAAG
CAGTATGGCAATACCTTGAAGAGCTAAAAGCAGAACTATT
TGACTGAGCAATCCCATTACTGAGTAGATACCCAGAGGAA
TATAAATCATTCTACTATAAAGATAATGCATATGAATGTT
CATGCAGCACTATTTACAATAGCAAAGACATGGAATAAAC
CTAGGTACCCATCAATGACAGATTGGATAAAGAAAATGTG
GTACATATATACCATGGAATGCTATGCAGCCATAATAAAA
GAATGAGATCATGTATTTTGTGGGAACATGGATGGAGCTG
GAGGCTCTTATCCTTAGCAAACTAGTGCAGAAACAGAAAA
CCAAATACTGAATGTTCTCACCTATCAGTGGTAGCTAAAT
CATAAGGACTTATGAACACAAAGAAGGAAATAGACACTGG
GGTCTACTTAAGTGGGGAGGGTAGGAGGAGAGAGAGGAGC
AGAAAAGATAACTATTTGGGTACTGAGCTTAATACCTGGA
TGATGAAATAATATGTAAAAAAAAAAAAGCTCATCATCAC
TGGCCATCAGAGAAATGCAAATCAAAACCACAATGAGATA
CCATTTCACACCAGTCAGAATGGCTATTACTAAAAAGCCA
AAAAATAACAGATGCTGGCAATGTTGCAGAGAAAAGGGAA
CACTTATACATTGTTGGTGTGAGTGTAAATTAGTTCAACC
ACTGTAAAAAGCAGTATGGCAATACCTTGAAGAGCTAAAA
GCAGAACTATTTGACTGAGCAATCCCATTACTGAGTAGAT
ACCCAGAGGAATATAAATCATTCTACTATAAAGATACATG
CATATGAATGTTCACTGCAGCACTATTTACAATAGCAAAG
ACGTGGAATAAACCTAGGTACCCATCAATGACAGATTGGA
TAAAGAAAATGTGGTACATATATACCATGGAATACTATGC
AGCCACAATAAAAGAATGAGATCATGTATTTTGTGGGAAC
ATGGATGGAGCTGGAGGCTCTTATCCTTAGCAAACTAGTG
CAGAAACAGAAAACCAAATACTGAATGTTCTCACCTATCA
GTGGTAGCTAAATCATAAGGACTTATGAACACAAAGAAGG
AAATAGACACTGGGGTCTACTTAAGTGGGGAGGGTAGGAG
GAGAGAGAGGAGCAGAAAAGATAACTATTTGGGTACTGAG
CTTAATACCTGGATGATGAAATAATATGTAAAAAAAAAAA
AAAAAAAAAAAAAAAAAAAAAAAAAAAAAAAAAAAAACAA
ACAACCCCATCAAAAAGTGGGCAAAGGATATGAACAGACA
CTTCTCAAAAGAAGACATTTATGCAGCCAACAGACACATG
AAAAAAAGCTCATCATCACTGGCCATCAGAGAAATGCAAA
TCAAAACCACAATGACATACCATCTCACACCAGTTAGAAT
GGTGATCATTAAAAAGTCAAGAAACAACAGGTGCTGGAGA
GGATGTGGAGAAATTGAACACTTTTACACTGTTGGTGGGA
CTGTAAACTAGTTCAACCATTGTGGAAGACAGTGTGGCGA
TTCCTCAAGGATCTAAAACTAGAAATACCATTTGACCCAG
CCATCCCATTACTGGGTATATACCCAAAGGATTATAAATC
ATGTTGCTATAAAGACACATGCACACATATGTTTATTGCG
GCACTATTCACAATAGCAAAGACTTGGAACCAACCCAAAT
GTCCAACAATGATAGACAGGATTAAGAAAATATGGCACAT
ATACACCATGGAATACTATGCAGCCATAAAAAAGGATGAG
TTCATGTCCTTTGTAGGGACATGGATGAAGCTGGAAACCA
TCATTCTCAGCAAACTATCACAAGGTCAGAAAACCAAACA
CTGCATGTTCTCACTCATAGGTGGGAATTGAACAATGAGA
ACCCTTGGACACAGGAAGGGGAACATCACACATTGGGGCC
TGTCATAGGGTGGAGGGATGGGGGAGGGATAGCATTAAGA
GATATACCTAATGTAAATGATGAATTAATGGGTACAGCAC
ACCAACATGGCACATGCATACATATGTAACAAACCTGCAC
ATTGTGCACATGTACCCTAGAACTTAAAGTATAATAATAA
AAAAAAAAAAAAAAAAAAAAAAAAAAAAAAAAAAAAAAAA
AAAAAAAGAGATAAATAATATGAAATCATGAATAATAGTA
TTGATTTGAATTTTTAGGCATTCTTACACTAGGATTCAAG
GTGTGGAAGAAGATAGAAGTAAAGGCAGGTTGCATTTCTT
ATCTTTCACAGGTACAAGTCCAGTTTTATTCTCGATATTG
ATGGAAAAAATGGTATAATTATGTTTTCTAAACATTTAAA
TATAAACATTGATAGACTAGAAACGGGCTTCTGACTTGCA
TATCAATAAAAAATGCAAGGGATGAAAACAAATCAATTAA
TAGCAAAATATATACAAATTTACAAAGAAAATATCAAAGT
ATCTTTAATAAAGAGAAAGATGATAAATAAAACCAAACAT
ACCAGAAATCATAAATACAAACATATTACTCTCATATTGC
ATATTGAGAAATACTCTCAGATAACTTTGAAATTAAAGGC
ATTACATGCTATACACGAGAGACAAAAACTAAATTTAAAT
GAGAATTCAAAAATAAAGAGATAGAGGCCAGGCACAGTGG
CTCACGCCTGTAATCCCAGCACTTTGGGTGGCCAAGGTGG
GCGGATCATGAGGTCAAGAGATCGAGACCATCCTGGCCAA
CATGGTGAAACTCCATCTCTACTAAAAATACAAAAAATTA
GCTGGGCGTGGTGGTGCGTGACTGTAGTCCCAGCTACTCC
AGGAGGCTGAGGCAGGAGAATCGCTTGAACCTGGGAGGCG
CAGGTTGCAGTGAGCTGAGTGGCGCCACTGCACTCCAGCC
TGGTGACAGGATGAGACTCCAGCTCCAAAAAAAAAAAAAA
AAAAAAAAGAGATAGAAAAAGATATGAGATACTAAACCTT
AAAACACTAAAAGTTCCAATATTAATATCAAAGTTGAATT
AAAAGCACAAATATTAACTATGAACATGACTCATTTTTTA
TCAATAGAAGGTGGAAGCTACATGACACTAACAAGACCAT
GTTTAATGAAATGGGATTTGTATTGAAGGCAGGTGCTATC
TCTCCCACTGGACACATTTTTCTCTGGTACAGACTCGGGG
GGTAGGGAGATGGCCACGATGTAAAGCACGAAAAACACTG
CAGTGACTCTGGTCTTCCTGCTCACTCTAGATCACTAAAA
CAGGGTAAGGACAATACAGGGGGATGACACTTTCATGCTG
AGAAAACTACGAGTCACTTAGGAGAAAAGTAAATTTCTAC
ACTTTATACCTTAAGACAAAGTAAATTCAGGGCAGATATT
TTATTTAAATGAAGAAAATAAATTCAAAACAGAAATTTTG
GTGAATATATTTAAAATCTTGGGGTAAGAAGGACTTTCTG
AGAATAACATTAAAGGCAAAATCACAAAGAAAAGTACAGA
TACATTTGATTACATGAGGATTAAATGCTTTTATATAGTG
AAAAGCAAGACGACCTGGGAGAAATTGCTTATCTTACATA
AAATAGAAAAAGGATCAATAGATTTAACTTTTCAGTCCAA
AGACAGAAAAGGATAAATGAAGGTGTGTCAAAGAATGTGC
ATCAGAACAAATATATTTACTAATATCAGAGAAATCAATG
ATGGCTAGTGTTAAATGTGAGAGGGGAGAAATGTACACTT
TGCATCTTGATGTTAAAGCACACATCAATATCAATAGCGT
CACAATCATTCCCTTTGACACAGAATTTCCACTTCTGAGA
ATTTATAACAAGCAAATAACCAACAATATACAGAGATTTA
GCCTCAAATATATTCATTTTTGTAACAGTTAAAAACTTGT
AAAAAACTTAATTGTTCAGCAATATCTGACTATTAAATGA
ATTATAGCACATCTACACCATGAAATATTACACAACTGTT
ACAAATAATGTTGTAAGTGCACATGAATATATATTAACAA
AAAAATATAGTCATGATGTCATTAAGTAATAAGGTTATTT
ACAAAAGAATAAGTATGTTCTCATATCTGTAAACAAAAAA
AGTATATGCTTAAAGAACTTAGAAGTGCATGCATCAAAGT
TTAAGAATGACTATATGTGGGTACATTTGTTGATTGTATT
TTCTGATTTTCCTTTAATGAACTCTTACGTTATTTTCAGT
TTTTAGAATAAAACCTATTTACAGAACTACAGAGTTTTCA
AAGTATTTTTGCATGTTATTTTTGTTTTATTACTAATTTT
TTACAATACAATATCCAGTACATAGATTGCATTATAGCCA
GTTTACATTTGAATAATCCGAAAGTTAAAGAGGGTTAGTG
ACTTGCTGAGTATCAGGTGAATGAATATATGGTGTCAAAG
CCAAGCACTGATTCCAGCTTTTGCTATAAATCCAGTATCA
TCCCCCCGGTATGAAACACCAGCATTTCTCACAGGGACTA
CTGAAAATTCCTCCTATATCTACGTAATGAGACTTTGTAA
TTTAAAAATAAAATAAAATGAAAACCTGCTTTATTTTGTT
TGGAGTGGGGAAAGAAGGAAATGCTTGCCTTGCTTAATCT
GTCTAATTTTGTTTCAGCCCTGGGCAGCTCCATTACAGAA
AATGTATAGCTAATTTGCAGACACACAGTTTAATTCAGTG
GCAAATTCAGGGTAATTTGAAGAACTATTCGTATTTGCCC
TCTTTGTTTCCAGTCTTTGTTTAGACACCAACAGCTTACA
ACCATGGTGAGTTAACTTCCTCTATGGCAGTACTTCCTCT
CCAGCATTGACACAAGCTGGTGAATGGTTATACAACTGGG
CAAGAAAGAAGCAGAAGAAAAATCTGCTGAATATGTCTGC
AGTTCAGACACAAGCCAGTTTAAGAATGTATTGTTTCATT
TCAGTGAGTACATGATAAAATGCCTTCAGGTCAGTGCAAC
AGGAAATAGTCTAGTGAGATTAGAAACAAATAAGAATAAA
ATCCCAATGAGCATAAAGAGGTCTTTAGTCAGCAAAACAT
GTTTGCTTTTGCTATCAATACCATTTGCTCATAGGCAAAA
TCTACAAAATTGGGAATCACACCATATCCAGTAAAAATGA
GAAACGTTCACTATTGATGAGTTAAGTAGCATTCTGCATT
CCTGTTTTTTTTTAAAAAAAACTTTTAATGGAATTAATTT
CCTCTAAGAATACTTTTTACATTTTCAAGCTAGAAGAACA
TTTATTTCTGAATGGATGGAATTTTTTTTCAAAATAATAC
TTGTCTAAGAATTCAACTGGAGTAAATACGGTGTACCCTC
CCACCCAAACATTTTGATATCTTTCCATAGTTTCCCTTTT
TCCTTCTTGCCTCAGCAGAAGCCCTGTTTCACTAAAGGTA
AGAGATCCATCAATGGCTCCCTCCTTTCAAACTGCAAACT
GACTTACTCATATGAAGCAACATTTTCAGCATCTTCGACT
TCAAACTTGGAAAGTCGTTCTAACACACTTTAGCCACCAA
AAAAAAATGCAAAAATATATCATTAGATATTTGCTACACA
AAATAGTGATGAAAAATATATTTGAATAACAAGAATCCCA
TGAATCTAAAGGATATAGTAAACATGACTTAGCTCACTGG
AAGACCTAATATTTAAGAAAGAAAATTACAATCATTAACC
AGAAACTCTTTCCTCATGGATACTCCCAACACTGAATTTT
GCATATTTTTATCTTCTTTTCTCTCTCTGTCTCTTTCTAT
ATATATGTATATAAAGATATATAAAAGAATATGTATACAG
ATATATAATATATAAATAATATGTGTATAGACATATCTCG
AAGACATTGTGGGTTTCATTCCAGACCACTGCAATAAAGC
AAAAACTGCATTAAGCAACTCACACAAATGTTTTGGTTCC
CCTGTGCATATAAAAGTTATGCTTACCCTACACTGTAGCC
TGTTAAGTTTGCAATGGCGTTATGTTCAAAAAACTTATGT
ACATACCTTAATTAAAAACTACTTTATTGGCTAAAAAATG
CTAATGATCACCTGAGCTTTTAGCAAGTAAAAGTCATAGT
CGTTTTGCTGGTGGAGGGCGTTGCCTCCATGTTCATGGCT
GCTGACTGATCAGAGTGAATCTATGATTCAGATCTATCAG
ATACTCTGTATGATACTATAATCATAGTATCAGATGCTGT
GTCCGAGTGTTCTCATTGTTCAATTCCCACCTATGAGTGA
GAACATGCGATGTTTGGTGTTTTGTCCTTGCAATAGTTTG
CTGAAAAAATGATGAGTTCATGTCCTTTGTAGGGACATGG
ATGAAGCTAAAAACATACTTCTTAATAACTGCTTTTGCTG
TGTTCCCTGTTTTGGTATATTGTGTTTCTAGTTACATTTG
TTTCAAGGAATTCTTAAATTTCATTCTTAATTTCTTTCTT
CACTCATTGTAACTCAAGGGCATGTTGTTTAATTTCCATA
TGTCTGTATAGTTTTGAATGTTCCTCTTGTTATGAATGTC
TAGTTTTATTCCATTGTGGTAAGATAAGATACCTGATAGA
ATTTCAATTTTTAAAAATTTGTTGAGACTTGTTTTGTAGC
CTAACATATGGTCTATCTTGGCTAATGTTTCACGTGCTGA
TGAAAAGAATGTGCATTCTGCAGCTGTTAGGTGAGATGTT
CTGTATATGTTTGTTATTTATGTCCATTTGGTCTACGGTG
GAGTTTAAGTCTGATGTTTCTTTGTTGATTTTCTGTCTAG
ATGATTTGTCCAATGCTGAGAGTGGGATATGGAAGTGCCC
AGCTCATACTGTAATGGGGTCTATCTCCCTCTTTAGATCT
AGTAATATTTGCTTTATATATCTAGGTGCGCTGGTGTTTG
AGTGCATATATATTTACAATTATACACATATTACAATTAT
ATTTCTTGCTGAATTGAACCCTTAATTATTACATAATAAT
CTTGTTTGTCAATTTTTATGGTTTTTAACTTGAACTCTGT
TTTGTCTGATACAAGTATAGCTATTCCTGCTCACTTTTGC
CTTTCATTTGCATAGAATATCTTTTTCCATCCCTTCATTA
TCAGTCTATGTGTTTCTTTACCAGTAAAGTGAGTTTCTTT
TAGATAAAATATAGTTGGGTCTTATTTTTTAATCCACTCA
GTAAGTCTATATCCTTCATGGGGTATTTAATCTATTAACA
TTCAAAGTTATTATTGGTAGGTGAGGAGTTACTTCCAGCG
TTTTCATTGTTTTCTGGTTGTTTTGTATATGTTTTATTCC
TTTCTTCCTGTTTACTTTTGAAGTTGGGTAGTTTTCTGTA
GTGATAAGGTTTCATTCCTTTCTCTTTCTCCTTTATGTAT
TGACTCTAACAGTGACTTTTAAAGTTTTGCATGTTTTTGT
GATGGTGGTTATCATCTTTTTACTTCCAGATGTAAGACTC
CCTTGGGCATTTCTTGTAAGGCTGGTCTAGTGGTGATGAA
TTATCTTGGTTTTTGTTTATCTATGACAGATTTTATGTCT
TCTTCATTTGTAAAGGATAGCTGTGCTGGGTATAATATTC
TTGACTAAAAGATTTTTTTTCTTTCAGAACTTCGAATATA
TCATCCCATTCTCTTCTAGCCTAAGGTTTCTGCTGGGAAA
TCAGCTGTTAGTCTAATGGGGATTCCATTATAAGTGTGTT
ACTTTTCTCTTGCTATTTTAAAAAATCTTTGTCTTTGATT
TTTCACAATTTGACTATAATGTCTGGGTTGAATGTATTTG
GGGTTCTTTGATGTTCCTGGAACTAGATGTCTAGCTCTCT
CTCAAGAATTAGGAAGTTTTATGCTCTCATTTTATTAAAT
ATGTTTTCCTCATATTTTCTTTTCACTTTTCCTTCTGGAA
TGCCCATAATATGAATATTTGATCAAATTAATGGTGTCCC
ATAAATCCTGTAGGCTTTTTTCATTCTTTTTTATCCTTTT
TTGCCTGCCTGTGTAATTTCAAAAGACTTGTCTTCAAGTT
CAGAAATTATTTCTTCTGCTTGTTCTTGTCTGTAAAGCCA
TTGATTGTATTTTTTTCATTTCATCCATTGAACTGTTTAG
CTCTTAGGGCTTCTGTTTGGTTATTTTTATGATATCTGTA
TCTTTACTGAATTTCTCTTTCAAATCATGTTTTCCTGATT
TCATTGACTTGTTTATCTGTATTACCTTATATCTCACGGA
GTTTTCCTTAAGATTATTCTTTTTTCTGTCATTTCATATG
TTTATGATTGGGTTCTATTACTGGATAATTATTATTTCCC
TTTGTAGGTGACATGTTTTCTTGCATTTTCATGGTTGCTG
TGTTTCTAAATTGATTTCTATGCATCTGGTGAAAAAGTCA
CCTTTTCCAATTTTATGGAGTAGGTTTACTTGTATGAATT
TATTTGTATGAATGGGTCTTGGATGTCAGTTCATTGGGGT
ATACTGGCCTTGGTTCTACATGGATGCAGTAAGTGTAGTC
TCCATGTAGTTTATTCAGCTGTGATCCACACTAGTAACAT
TTGTAAGTTACTCAGTGGCCTAGGCTAAGCAAGTTTGTGG
TGATGGTGGTGCAGCCTTGCCGGGGGTGGGCTCACTGGGC
TGTTTCTCAGGGGAGAGGTGTGTGCAGGCATACAATGGGT
CAGAAAACTTGGAGTATGGCTTTATGCAGCTGGCCATGGT
GCTGTCACTCTAGCCAGGAGCATGGGGATGCAGTTGCTCA
ACCAGGGCATGACTGCCAGATGTGCTTCTCAGGACAGTTT
CTCAGGCCCAGGATGCAGGCACACAGCTGTTTGCCTGGCC
TGGAAGCATGCACTCCAGGAGTGGCCTGAAGGGGTGTTTC
TCAGGCCTGGGATACAGTCGAATGACTTCTCAGCTGTCCT
GGATGTGTGTCTGCTGGGGGTACTCCATAGAGCTATTCTA
GCTCAAGATGGGGGCACACTGCTGCTCAGCTGGCCTAGGG
GCATGTCTTCTGGGAGCAGCCCATGAATCTCTTTCTTAGG
TCCAGGACATGGGCATTCATGGCTGATTGGCTGGTCTGGA
GATGCATCTGCTGGGAATGGATACAGGACTATTTCTCAGG
CCCTTATTAAAGGCAGAGGGTTCCTGGGCAGGCCTGGAGC
ATGTCTGTGGTGGATGGGGCCTGCAAGGCTGTTTCTCAGG
CCTGGGATGTAGTCAAATGACTTCTCAGCTGTCCTGGATG
TGTGTCTGCTGGGGGTACTCCATAGAGCTATTCTAGCTCA
AGATGGGGGCACACTGCTGCTCAGCTGGCCTGGATGGTGC
CTGCCAGGGGAAGCCCAGGGAACTGCTTCTATGACCCAGG
ATGTGGACACGAGGCTGCTCAGCTGGCCTAGGGGCATGTC
TTCTGGGAGTAGCCCATGGATCTCTTTCTTAGGTCCAGGA
CATGGGCATTCATGGCTGATTGGCTGGTCTGGAGATGCAT
CTGCTGGGAATGGATACGGGACTATTTCTCAGGCCCTTAT
TAAAGGCAGAGGGTTCCTGGGCAGGCCTGGAGCATGTCTG
TGGTGGATGGGGCCTGCAAGGCTGTTTCTCAGGTCCTGCA
CATGAGCTCATAGTCACTCTGTTGACCTGGGGGTGTATCA
GCTGCTCAGAGGCTTAGGGGCCTCTCCCACTTGGGAGAGG
GCATGTAGTGGTTTGGCTGTCTTAAGAGTGAGTTTACCCT
GGATGGGACTGCAGATTGTTCCTCTGTCTGGAAGTGTGGT
GGTGGGGGTTGATTTCCCTGCTCTGCATTACTTGAGTTAC
AGCCAGTCCTGGGACCAACCTCCACACAGCTGGGATTGTG
GCTTTAACCCACCCATGTGGGCTTGGTGTACTGAAGATAA
AGCTCCAGTGCTGGAGAGGCACAGTGGCTACTGGCCCCCA
GAGAAGGGCACACTCAAGAGATGACTCTGGTCTCAAGATG
GTGCTGTGTTGCTGCAGCTTAGGTCTCTGGGGATGGGAAG
TCTTCACCTTGTACTCCTAGTCCAGGACATGCAGCTGTGT
CAATTCTTGGCAGTACTCCAAACTGGCCTCAGGGCTTGCA
AAGACTGTGAGATTCTCCTGTTGTAAAGACTTTGTGTTTG
TGATGGCAGTGGGGTGATAGGGATCTTCTGCTTACCTTCA
CCCTGCAATGAGAAGTCCCTCCTGTCTCTGGGCCAATTCA
ATCCAGATGGGGGAGAAGGGGCTGCACAGGCTGAGTGCTT
CCATGCTGTGGCGACTTCCAGTCACCACAGATGTGTTTCC
ACTCCTTTGCTGCACTCCAGGACTATCCCTTTGATACTCT
AATCAAATCTTAGATATGTATTTCTTGCCTAGGTTCTTTC
TTGTAAGGGAGATGAGCACCAGGCATCTCTAGTCACCCAT
CTTGCTTGATTTAGCATAATTTGTAAGGGCCCTAGGATTT
TCAGAATAGTCAATGATTGTTGGCTTCAACTTAAAGTCAC
CAGCTTCATTAGCCCCTAAGAAAAGAATTGGCCTGTGCTT
TGAAGATTTGAAACCATGCATTGACATCTCCTCTCTAAAT
ATAAAAGTGCTAGATGGCGTCTTCTTCCAATAAAAGGCTA
TGTTGTCTACACTGAAAATCTGTTGTTTAGTTTGGCCACC
TTCATCAGTTATCTCAGCTAGATCTTCTGGATAACTTGCT
GCTGCTTCTGCATCGGCACTTGCTGTTTACCTCGCACTTT
TATGTTATGGAGATGGCTTCTTTCCTTAAACCTCATGAAC
CAACCTTTTAGCTTCAAGCTTTTCTTCTGCACCTTCCTTA
CCTCTCCCAGGCTTCATTGAATCGAAGAGAGTGAGGGCCT
TGTCCTGGATTAGGCTTTGGCTTAAGGGAATGCTGTGGCT
GGTTTGATCCTTTATCCAGACCACTAAAACATTCTCCATA
TTAGCAATCAGACTGCTTTGCTTTCTCATCATTTGTATGT
TCACTGAAGTAGCAGTCTTAATTTTCTTCAAGAAGTTTTT
TGGCTTTTCTGTTTTGTTTTGTTTTGTTTTTGTTTTTGTT
TTACATTCACAACTTGGCTGAACTGGTGCAAGAAGTCTAG
CCTTCCTCACAATCATTTCTAGCTTTTGGTTTAAAGTGAG
AGCCATGTGACTCTTCCTTTCACTAGGACACTCAGAGACC
ATCATAGGCTTATTAAATGGCTACTTTCAATATTGTTGTG
TCTCAGGGAATAGGGAGGCCCAAGGAGAAGGAGAGAGATG
GGGGAACGGCTAGTCAGTGGAGCAGTCGGAACAAACATGT
CATTGATTAGGCTTGTCATCTTAATATGGGCATGGTTTGT
GTTGCCCCAAAACAATTACAATAGTAACATCAAAGATCAC
TGATCACAGATCACCATAACAGCTATGATAATAAAAGTTT
GGAATGTTGCAAGAATTATTAAAATGTGACAGAGACACAA
AGTGTGTGTGTGTGTGTGTGTGTGTGTGTGTGTGTGTGTG
TGTGTGTGTGTGTGTGTGTGTGTGTGTGTGTGTGTGTGTG
TGTGTGTGTGTGTGTGTGTGTGTGTGTGTGTGTGTGTGTG
TGTGTGTGTGTGTGTGTGTGTGTGTGTGTGTGTGTGTGTG
TGTGTGTGTGTGTGTGTGTGTGTGTGTGTGTGTGTGTGTG
TGTGTGTGTGTGTGTGTGTGTGTGTGTGTGTGTGTGTGTG
TGTGTGTGTGTGTGTGTGTGTGTGTGTGTGTGTGTGTGTG
TGTGTGTGTGTGTGTGTGTGTGTGTGTGTGTGTGTGTGTG
TGTGTGTGTGTGTGTGTGTGTGTGTGTGTGTGTGTGTGTG
TGTGTGTGTGTGTGTGTGTGTGTGTGTGTGTGTGTGTGTG
TGTGTGTGTGTGTGTGTGTGTGTGTGTGTGTGTGTGTGTG
TGTGTGTGTGTGTGTGTGTGTGTGTGTGTGTGTGTGTGTG
TGTGTGTGTGTGTGTGTGTGTGTGTGTGTGTGTGTGTGTG
TGTGTGTGTAGATATATCCTTTAGCACTGACCCAAATTAA
TAACATCAGTAGTTTTCAATGACACCACCATTGAAAGGTG
AGTTATATCAAAGATATATCAAAGTAGTGAAAGACTACTG
ATGTCATTTTATCCGGGCCAGTGCTAAGGATTAAAAATGT
ACACATCGGCCAGGCACGGTGGCTCACGCTTATAATCCCA
GCACTTTGGGAGGCCGAGGCGGGCAGATCACGAGGTCAGG
AGATCGAGGCCATCCTGGCTAACACAGTGAAACCCCGTCT
CTACTAAAAAAAATACAAAAAATTAGCCGGGCGTGGTGGC
GGACGCCTGTAGTCCCAGCTACTTGGAGAGGCTGAGGCAG
GAGAATGGCGTGAACCCGGGAGGCGGAGCTTGCAGTGAGC
CGAGATTGCGCCACTGCACTCCAGCCTGGGCGACAGAGCG
AGACTCCGTCTCAAAAAAAAAAAAAAAAAAATGTACACAT
CAGGTCAAGTGACTTCAGAGACATACTTTCCTGGTTGAAG
TTATGTACAATTGCTCTACATTTATAAACTGGCTGAACTC
TGAAAATGTATATATCAATGATTTGTAATCTACTATTAAT
ATATCATTTTTTCCTAGAAGAAAACCTTATATTATGTAAA
GGTGCTCTTGGGACTTAACAAACAATCTAATGAATCACAA
TTTAACTGCAGTTCTTTATTACTTCGTGGGTGAATTTTAC
CAATCTTAATATATCCCTCTCTTCTTTCTCTCCGTATTTT
GAAATCTCACCCATCATTGATGACTCTACCACACATTACT
CTTTTTAATTCAATGGGGTAATAGCTAAAGGATTAAAAAT
GAACATAGCAAGACTCCACATGTTATCCTAGACTTAATTT
TCTGATACAAATTAGCAATAATTATTCTACAATTTATAAT
CTAGTTACCCTGAAAAATGGATATTAATCAGTTATTTATT
TGAAACATGGTATTTAATTTTTCTCTGGAAATGAGGTTTT
AAATGTTTGTAAGGAAATTTTTCAGCCTGTGAAAAAAACT
TAATGAATCAAGTTTATATACATTTCTTTACTCCTACACC
TAATCCCCAAGTTACTGTTTCTGGCAAAATTTACATAAAA
TCAACTTCAGTTTGTAAATATCCACCTTGCTTGCCCTTGT
AATTTTCTGCCTTCTCACATTCAAATACCACCAGTAACTC
TTCACCAATCATGGATGTCTTTCTTGCCCCTCAGATAGGG
TTAAGTAACTACAGACCCAAAGCAGGGCCTCCATACAATC
TGATGGTGGGTTTACCTTTGGGGCAGTAGCCTCATGTGGT
AACAGACGAAGAGACCGGGGTCTGTTAGCTTTGCTCTTTT
CTATTGAGAGCTCCTCAGCTCCCTGCCCACTGTTACCTCC
TCCTTGCTCCAAATAGGACTGTTGCCTCTTTTGGCTCACT
CTAGTAGAGTGTCATACAATACACACGTTCTCATGTTTTC
CTAAGGTTTCAGGGTGCTGCTGCTAAATAAGATTGACCAA
TGGAATAGGAATAAGAAGCATTCCTCTTAAGACCTATTCC
TCTTTTATCCAACTAGATCGAAGAAAGAAACATACCTGCA
GATACTACAGTAATAAGACTTTAGAAAACAGTGTCTAAAA
CACTCTGTATTGTTATGGATGCTCCAGACAATGAACTTCC
CAAATCTGAACCTCTCTTTTCTACATGTATACTTTTGTGT
GTGTCTATGTGTGTATTTACATATATATGTTTACATCTAG
CTTTTTATTTACTTAAACCTCAAATTTTGTGGAAGGTCCC
TTCATGTGTTATTGTTGTCATTTCAATGAAGGCAGTGCTG
ATGGAGTAAAAAGGTACATAGACATATAATGAATTTCTCT
CTTTTGACACTATTGGCAAATACATTTTTTGCACCAAAAG
GAGTAGATTTTCCATAAATATGATATACATACATATATAA
GTGAGGGTATGCAAATCCTACCACATAAGCCCAGTAAGTA
AAGTCCAACAATTAACAAAGACTCATTTATCAATGGTCAG
TTAATCAGAGATTAATTAAATTATATATAAATTAAACCTA
TGTACATATTAGAAATACATTTTAGCCAGGCACAGTGGCT
CATGACTATAAACCCAGCAGTTTGGGAGGCTGAGGTGGGT
GGATCACGAGGGCAGGAGTTCAAGACCAGCCTGGCCAATA
TAGTGAAACCCCACCCCTACCAAAAATACAAAAAATTAGT
CGGGCATGGTGGCACGTGACTGCAGTCCCAGCTACTCAGG
AGGCTGAGGCAGGAAAATCGCTTGAACCCGGGAGATGGAG
GTTACAGTGAGCCGAGATCGCGCCACTGAACTCCAGCTTG
GGCAACAGCGAGACTTCATCTCAAAAAATAATATTAATAA
TAGAAATACATTTTAATTTGCCCATGCCTCCAACGTCCTA
TAAAATAAATTCTTTTAAAAATTTATTTATTGGCTTAAAA
ATCAATACTACATACAAAACTCACATGCTATTGCTTAATG
AGCAACTACAGAATTCTCACCTAGATGTTTCCTTAATCAG
CCACTGATTAAACAAAATCCTTTTATTCCTTCTGTAAAAT
CTCATTCACTTTGCAAGGTTTCTTGAGCATTACACTATAA
TTAACTTGATCAGGTTTTCCATATTACTTACACCTTTAGG
ATTTATTTCCAGGAGAGGTTTTCACATGACTGGGAAAACC
CTCCACCACTTCCTTCCTTTCACTGCTCATGCTAGTCTCT
CCTGCCCATGAGACACAGTGAAGTACCCGCGCACCTGAGG
AAAGCAGCATCCAATGAGGTGGTGGGTTTGCGCTGGGTCT
AGGCACCAACCTCACATGTGGACAGAGCTCTGGATGGTGT
GGGACAAGTCCATGTTCCATTAGCTCTGTTCTTTTTTTCC
CAGGGCTTCACTACTCCTTATTGGCTGCTATCTCCTCCAT
GTTGCAAATAGGATTCTCTCCTTTCTTGGAACACTATGGT
AGGGTCTCAAACTTAGGAAACCTGAATCCCTTAAAAAATT
GCCTACTAGAAATTGAGGGTGACAAATACACTAACAGGAA
GAAGCAGCTCTCCTATGACCTGCTCCTTTTTATACAACTC
CATCAAAAAAGGATGCAAAGTTACCTACAAATGCTACAAT
GAGAAGAATTGCAAACCCTGTTAAGAAACACTCTGTATGG
CCATGCAGGCTCCTGAGAGTAAATTCCACAAATGTCCATC
AGTCTCCTTTCTCCTTGGTCTATGTTTCCATCACGTGCAT
GGATTAGTTTGTGTACCCGTGTTGAAGAGAAGTGTGGATG
GATGGATGGATGGATGGATGGATGGATGGATGGATGAATA
CATTTGCCCATGTGCCTGTGTGTGTGTATAGTTCTATGCA
CACTTATGCTGATGGGTGACTTTATTTAACTATTTATTAC
TCACCTTTCTTTCCCAGGTGCCTCCTCGGTTGCTCCTTTA
AATTCATTTGTCTGTGGACTAGCGGATGATAAGAGAATAC
AGTCAGAGAGGAGACATAATTCTGAATTTATATTTTGGAA
AAATAGCTTTCATTACTCTAGACAGAAACCAATTAATTTC
TGACTATTCATGTGTATAGCACTATTGGAACCTGGAATGT
CTTTTTTTTTTTTTTTTTTTTTTTTTTTTTTTTTTTTTTT
TTTTTTTTTTTTTTTTTTTTTTTTTTTTTTTTTTTTTTTT
TTTTTTTTTTTTTTTTTTTTTTTTTTTTTTTTTTTTTTTT
TTTTTTTTTTTTTTTTTTTTTTTTTTTTTTTTTTTTTTTT
TTTTTTTTTTTTTTTTTTTTTTTTTTTTTTTTTTTTTTTT
TTTTTTTTTTTTTTTTTTTTTTTTTTTTTTTTTTTTTTTT
TTTTTTTTTTTTTTTTTTTTTTTTTTTTTTTTTTTTTTTT
TTTTTTTTTTTTTTTTTTTTTTTTTTTTTTTTTTTTTTTT
TTTTTTTTTTTTTTTTTTTTTTTTTTTTTTTTTTTTTTTT
TTTTTTTTTTTTTTTTTTTTTTTTTTTTTTTTTTTTTTTT
TTTTTTTTTTTTTTTTTTTTTTTTTTTTTTTTTTTTTTTT
TTTTTTTTTTTTTTTTTTTTTTTTTTTTTTTTTTTTTTTT
TTTTTTTTTTTTTTTTTTTTTTTTTTTTTTTTTTTTTTTT
TTTTTTTTTTTTTTTTTTTTTTTTTTTTTTTTTTTTTTTT
TTTTTTTTTTTTTTTTTTTTTTTTTTTTTTTTTTTTTTTT
TTTTTTTTTTTTTTTTTTTTTTTTTTTTTTTTTTTTTTTA
TTAGAAACGGGGTTTTATATGCCAACAGTGAATATCTTAG
GCTGTGAACATAGCAATGAATCCAGATTGAATTCCTCATT
CTCATTCACATCCAATCACCTCCTCACTTTTCACCAATCC
TAGTTGTCTTTCCTGCCCAAGAGTTACGGCCAAGTAGCAG
AAGACATCAAGCAAGGCTGCATCCCGTGTGATAATGGGTA
TGGGCTCAGGCAGCCAGCCTCACATAGTGGCAGAGCTCTG
GAGGGTGGGGAATACTTCCAGGGCTATTAAGTCTGTTCTC
TTCTTTGCCAGGGAGTCGCTGGTTTTTGTCCACTGCTATC
TCCTTCTGGCTCCAAGCAGGATTTGCTTCCCCCTTGATCC
ACACTACTAGTACAGTCTCATTCCCACAGAAACAAAAAGT
GACAAACACTAACATAAAAAGCCTCCCTCTGTGAGTTCTT
CCACATTCTCCTGCCTCCATCCGAATAACAAAAGAATATT
CTTCACAAAGCTCATCCTGAAAGACTCTGAAACTAGTCTC
AAGGGAACTCCTTGTTCACATGGGTGCTCGTGAGAGTCAA
TAGCCCGAATCTCAATCTCTCTGCATGTTGTGGGTATGAA
TGCATGTATGTGTGTTCATATATACATCTATACGTGTATA
ATTGTATTTCTGTAGTTCATATGTTGCATTGGCCAGTCTA
CCAGAAGACACTCTTTCAATTCACACACACGGCAGTGCCA
AAGAACTTAAAACATACATAGTAAAGCAACACGTAACTCC
CAGACTTAATGTTTTCCGTGAAAAACAGTTCCAATTAACT
TTCAACATGTAAACTGCTTGAACCTTACAGAATTCAGGTG
TGTTTGGTTAGTTAGAATCTGCCATGCCATTTACCCTACA
CATCATACTTTATATGATTGTAGCACACATTTTACATCTA
TCCAAGACTCAGTGACTCAAGATTTAACTGAATTCTCTAC
CACTGAAGCTGACCAATGTGTGACAGCCTTTTGAGGGTAA
ATTTCTTTTCAATTCAACTCCACTGTGCAGGTGGTCAGCC
TGCTAATCCCAGTAAGGGCCGACTTCCTGAACGCCTCCGT
CACCTCCATCCTTCACCTATCATGCTAGTCTTTGCTGTCC
ATGAGACATAGGCAAGTAGCTGCGGGCTTAAGAAAGGGCT
GCATCCAGTGAGGTGGTGGGTTTGGGGTCAGGTCTGGGCA
CCAGCCTCACATGTGGACCAAGCTCTGGAGGGTGAGGGAC
GAGTCCACATTCCATTAGTTCTGTTCTTTTCAGCCCAAAG
CTTCACTGCTCCTTGTTGGCCACTATCTCCTCCGTGTTGC
AAATAGGATTCTCTCCTGCCTTGGGCCAATCTGGTAGGGT
CTCAACTCACGAAATCTGAGTCCCATAAAAAAACTGCTTA
GTAGGAACTAAGCGTGGCAAATACACTAACAGGAAGAAGC
AACTCTCCTATGACCTGCTCCTCTTTATACAACTCCACCA
AAGAAGGATGCAAAGTTACTAACAAATGCTACAATGAGAC
GCATTGGAAACTCTGTTAAAAAAAAAAATCTATATGGCCA
TGCAGGCTCCTGAGAGTAAATTCCACAAACGTCCATCAGT
CTCCTTTCTCCTTGTTTTAGGTTTCCATCGTGTGCATGGA
TTAGTTTGTGTAGTTTGTGTGGTGAAGAGAAGTGTGGATG
GATGGATGGATGGATGGATGGATGGATGGATGGGTGGATG
GATGGTTTGTGTGGTGGATAGATGTGTGGATGGATGGATG
GATGGATGGATGGATGGATGGATGGGTGGATACATTTGCT
CATGTGCCTGTGTGTGTATATAGTTCTATGCACACTTATG
CTGATGGGTGACTTTATATAACTATTTATTACTCACCTTT
CTTTCCCAGGTGCCTCCTCGGTTGCTCCTTTAAATTCATT
TGTCTGTGGACTAGTGGATGATAAGAGAATACAGTCAGAG
AGGAGACATAATTCTGAATTTATATTTTGGAAAAATTACC
TTTCATTACTCTAGACAGAAACCAATTAATTTCTGACTAT
TCATGTGTATAGCACTATTGGAACCTGGAATGTCTTTTTT
TCTTTATTAGAATGAGGATTTCTATGGTGACAACTAAAAT
CTTAGGCTGGGGAAAATAGTAATGCTTCCGATTTAAGTAA
ACCTCTTTATTATGACCTCAGTCCCAATGTGTGACAGACT
TTGTGGTGGCAGTTATTTCAAACTCAACTCCAGTTTGTAG
GTAGTCAGCCCTCTTATTCCATTCAATGTCCTGCTTAAAA
GGCCCTCCATTAGCTCCCTACATTCACCCAGCACAGTGGT
TCCTCTTGCCCCACAAAAAGGGTCAGGTAACTAGAGGTCT
GACACAGGGGCACAATCCAACAGGACGGTGATTTGAGGTT
TGGAGCACCAGCCTCCATGGTGACAGAGTTCTGGAGGGTG
GAGAACACCTCCAAGGCTCTTAGCTCTGTTGCTTTCTGCT
GAAGGCTGCACAGTTCCCCAAGTACTCCTACCTCCTCCTC
ACTCCAAACAGGATTCTCTCTTCCCTCGGCCTGCTCTGGT
ATGTCTCATACACAGAAATCTGTCTTTCCAAGGTGTTTGC
CTGCTACTTACTAAGGGTGACAAGACACTAACAGACAGAA
GCCTCCCTCTGTAGTCTGTTTCTCTTTTTTCCAAAACAAC
TGTAAAAATGTGGAAGTTTACCTACACCTGCTACAGTGAG
AAGATAAATAAACTGTGTCAAAGACACTCTGTATTGCTGT
GGACACTCCTCAGACTAAATCCCACTAATCTCACTCTCTC
TCTCTGTCTGTTTCTCTCTCTCTCTGTCAGTTATGTTTGT
GTGTGTGTTTGTGTCTACATCTTTTATAACTACATGTCCT
TAATGCCTCCTCCATCAATGATGACTGCCGTCAGCTCATC
TGGATGGGGACTAAAGAACAATTATGGTCAGAAACAGACA
CGATGCCTAATTCTAAATGTTTTGCACCAAATAGCTACAG
TTACTCTATGAGTTATTCTCTGGTTACACTTTAAATATTC
ACATGTACTTATATCACTAAATTGACCTGGTATGACTTTT
TTTTATTAGAAACGAGGTTTTATATGCCAACAGTGAATAT
CTTAGGCTGTGAACATAGCGATGCATCCAGATTAAGTAAG
GGTATCTACACCTCAATGTGTAACAGCATTTTTGGAGAGC
ATTTAATTCTAGTTCAAATTTAGTTTCTGAGTCCCCCTTC
TTATAATCCCATCTGAGTTCCTCATTCTCTATCACCTCCA
ATCACCTCCTCACTTTTCACCCACCCTAGTTGTCTTTCCT
GCCCAAGAGTTGCGGCCAAGTAGCTGGAGGCCTCAAGCAA
GGGCTCCACCCCGTGTGAGGGTGGGTATGGGCAAAGCAGT
CAGCCTCACATAGTGGCAGAGCTCTGGAGGGGGTGAAATA
ATTCCAGGGGTATTAGCTCTGTTCTTTGTTTTGGCTGGGA
TTTCTCTGATCTTTGTCCACTCCTAACTCCTTCTCACTCC
AAGCAGGATTCACTTCTCCCTTGGTCCACACTACTAGCAC
AGTCTCATTCTCACAGAAAGGTAATGTGACAAACACTAAC
ATAAAAAGCCTCCCTCTATGAGTTCCTCCCCATTTTCCTA
CCTCCATCCAAAAAAACAAAAGAATATCCCATACAAAGCT
CATTCTGAGAGGACTCTAGAAATAGTTTCAAGGGAACTCC
TTGTTCCCGTGGATGCTTGTCACACTCAATAGCCCTACTC
AGTCTCTCTTGCGTGTATGAATGCATGTATGTATGTGTTT
GTATATGCATAGATACATGTACAACTGTATTCCTTGATAT
CACACAGTGCATTGGCCAGCCTACTAGAAGATACTCTCAA
TTCACACACAGGGCAGTGCCAAAGAACTTAACATGTACAT
AGTAAGACAACATGTAACTTCCTAGACTTAAGATTTTNNN
NNNNNNNNNNNNNNNNNNNNNNNNNNNNNNNNNNNNNNNN
NNNNNNNNNNNNNNNNNNNNNNNNNNNNNNNNNNNNNNNN
NNNNNNNNNNNNNNNNNAGCTGCTCTGGGCTGTAGGTTGG
ACAAGCTTGCCATAGAGCATTATATATGGAAATATAAAAT
CATAACTTTCAAACAACGGGTCGATAGTTTAGGTTTTGAA
TCTTACAGTTCCAGTTGTCTTCTGAAGCTCAGTAGACAAC
ACCATTGTACAAAATTCTTTCTCTTCTTTCTCTTGAATTA
GTGCACACAGAGTTGCCTGAAATGGAAAAAAAAATAAATT
CCTCATTAGCCTCTTCACTCTGTAGTGTCTTGGTTTAACA
GAAATTCTTTTGGTGATTTCCTCTCCCCTTTCAATAAAAA
CTAGAAGCCTCCCCAAAGCCCTGGCTAACCACCAGCTGTG
TTCCCAGAAAAGGAAAATCTGCTGGTGAGAAGGGGTGAGA
AGAAAACAGAAAAAAATTAGCAAAATATATTGGTCTTCCC
ATGGAATAACAAACTCTGCGCCTTCTTACCTGTGTGCAGT
GAGGAATGAATCCATAGACAAGGAGTCGATCATTGCGAAA
CAAGGACGGCACCTGGGCTGGGGCCTGCAGGGCCTCGGGT
GCATTTGGATTGAGTTGCTGCCATTTGACGGAGACAGAGC
GGCAACTCAGAGAACATAGCCTGGTCATTTGGTCTTCTAC
CTATTTATAAAAGAGGAATTATTTCTCTTTCAAGGCTCCA
TCCTGAAAATAGTTACTTCACATTTAAAATAAAGTATACA
TTCTATCCTTTGGGAATTTTATAACTCCATAGTATTTTCT
CTCCCTCCTGCTACAGGGTACTTTCCCGAAAATATTTTAA
ACAGAATTTTATTTTATTTTATTTCGTTTATTTATTTTAT
TTTGAGATGGAGTCTTGCTCTGTCACCTAGGCTAGAGTGC
ACTGGCGCAATCTTGGCTCACTGCAACGTCCCCCTCCCAA
GTTCAATTGATTTTCCTGCCTCAGCCTCCCAAGTAGCTGG
GACTACAGGCATGTGCCACCACACCCGGCTAATTTATGTA
TTTTTAGTAGAGGTGGGGTTTCACCATGTTGCCCAGGCTG
GTCTCGAACTCCTGACCTCAGGTGATCCATCCGCCTCAGC
CTCCCAAAGTGCTGGGGTTATAGGCATGAGCCACCACGCA
TAGCTAGAATTTTAAATAATAGCATGATCACATCCTTTAC
ATTTACAAAGCATCCTGAAATTATTCCTTTGGCTAATTAC
TAATATGCAACCTTGGTATGAGTAGATTCCAGTACTTGAA
TAGATATTTCTCCAAAGAAGATACACAAAAGCCAGCAAGT
GCATGCAAAGATGCTTGATGTCACTAGTCATTAGGGAAGT
GCAAATCAGAACTACAGTGAGATCCCATTTCACACCCAGT
GGGATGGCTGTTATTAAAAAAACAAGTGGTGGCTGGGCAG
AGTGGCTCATGCCTGTAATCCCAGCACTTTGGGAGGCCAA
GGCAGGCAGATTGCTTGAGCTTGGGATTCGAGACCAGCCT
GGGCCCAGAGCAACACTGTGTCTCAAAAAACAAAACAAAC
CAAAGAAAAGCTGATGCCCCTCTAGGCAGGGGCGGTGCTA
ACTGGCACAGTCTCCTCTTGAAGCAGGCTCCCCTAATACA
CACCCAGACTCCCCATCACATGCCTTACTTTTTTCAATTT
TTTTTTTTTATTTTTAAAGATGGGGTCTTGCTCAGTCACT
CAGGCTGGAGTGCAATCACCCGACCATGGCTCACTACAGC
CTTGACCTCCTGGGCTGAAGCGATCCTCCTGCTTTGGCCT
CCCAAAGTGCTGGGATCACAGGAGCGAGCCACTGCACCTG
ACCTCATCACACTCCCTTGATTTCCTCCCTGGCACGTCGG
AAAATCCCACCTCCCAGCGCCAGAATGGGGCCCCGATGCT
CCTCCCAGAATAGGCCTTCACTGAGGAAGGCATGAATAGG
TGCCAGCACCTCTGCTCTGTGGTGTCTGAGCCCTGACCTG
GGAGCAGGGGGCAGGGAGGGGCCGCTGAGACCAGGAGATG
GTGCACGGGCTGCCCTGAGTACAGCTGTGAGCTCAGCAGA
TGAAGTCCCATCAGGAACAACAACTGGCGGAGCTGCTCAG
GCTGGATTTATTTCCTCATTGGCCTGTGATGCTGGGCTAG
GCCTTAGATTACAGAGAACAGAGCCAGGAGCTGTGACTGT
GGAGGACAGAGAGAAGAAAGCCCTCAAGGCAGGCAGAGCT
GGCCTGGGTATAGCAGCTAGGGGTGTCAGGGGTCACAGAC
GGGCACTTGGGGCCATGGAGGGGAATCAGGGCCACAGAGG
AGCACTGGGGGGTGCTGGCTCCTGGAGCTCAGGGCGAGTC
CACGTCAAGGCTCAGGGTCAAGGACAGCACAGAAGCCCCC
ATTCTGCCCCATGAAGAAGCTGAGGATCTGCTCCGTGCAC
TGCCTCAGAATAGAGACAGCTGGTAACCACTTGCTGAGGT
GGTGGCCACAGGTGGGAGTCCAGAGGCCACAGAGGCAGGC
AGGATGGGCATGTCCTATGCAGACACCGAGTGGCCCCCTC
TGTTCGATGTTTTCCTTACACATACACCACACACCTTAGT
GCCATCCAAAAGAGCTAACTTTTACTGGGGAAGGGGCAAT
TCCAACAATGTAGGGTGTGAGCTTCCCATGGAAAGCTTCT
GTGCACACCACAGGGTTTGAAAATGCAAGTGCTCATAATG
GCCAGAAAAGAGATGCGAAGGAGCAAAGCAGCCTGGTGGG
GTCTGCCTGGAGGCCACATGCCCCAGCACGAGCCCAGCAC
AGCCAGGCAGGAGGTTTACCCAGGCCGCTTGGGACAAGCT
GGAGATTTGGATTCTTATGCTAAATAATAACATCTAACAT
TGATTTGGTGCTTTTTGATTCAGTTCTGTTCTAAGTGCTT
TCTATGTATGAGCTCATTTATTCCTCAGCAACCCTAGGAT
GTAGGTATTTTCATTATCATCTTGGTTTTACAGATGAGAG
GTTAAGGAATTTCCCCAAGGTCGCAGTTAATGAGTGACCA
ACCCAGGTTCTGAGACGCAGGCAGTCTGGCCGGGAGCCTG
GAGCCCCATCCCTCTGTGCTGTAAGGCTTCTGCTGTCAAC
TTCCAAGCTTGCAAAAGTCCTCTGCAGGGCAACAAGAAGA
TCTCCCCGTGGGTCTGGACTGTGTGACCAGCTCTCTGAGA
CTCACCCGATACCGCAGGCGAATAACCTGGTGTGGGGGCG
GCTCCTCTTCACGAGCTGTAATGTCAGGCTCTCATCCTGG
AGGTGCCCATCAGACACCAGGAGGGTGTTCCATGACCCTC
AAGCAGGGTACAATAAGCTAAGATATCGGAGCGTTTTCCA
GAAGTCTGTGTTTCCCATGGTAGGTGTGGCAGACTGGAGG
AAATGAAGTGAAAGATTATATTCTCCTTGTTGGTCACAGT
CACCATTTGCTGTCATCACTGACACATCTAAGCACAGTGT
AGAGATATAGTGACACCGAAAATATTTTCTTTCCCTAATT
ATACATTTGTGAAACAACCAAACTTATGTCCTTTTAGTTT
ATTTCATGTCACACAGTAACTACAATATTATCACCTCATG
CTTATTTGATTTTTTATAGTTTCCAGAGGACTATGACGTC
TACAGGAAGAAATGTCCCATGCAATCAGCCCCGGATTTGC
CAGCCTGGCTGAGGCAGCTGATCAGTCTCAGCTTGCTCAA
TTTTATTATTATTTTATTTTATTTATTTATTTTTTTTCTT
TGAGACAGAGTCTTGCTCTGTTGCCCAGGCTGGAGTGCAG
TGGTACAATCTCAGCTCACTGCAAACTCCAACTCCCAGGT
TCAAGCAATTCTCCTGCCTCAGCCTCCCGAGTAGCTGGGA
TTACAGGCATCCACCACCATACCTGGCTAATTTTTTGTAT
TTTAAGTAGAGATGGGGTTTTACCATGTTGGCCAGGCTGG
TCTCGAATTCCTGACCTCAGGTGATCCACCTGCCCTGGCC
TCCCAAAGTGCTGAGATTACAGGCATGAGCAACCATGCCC
AGCATTTCTTTCCTTCTTTCTTTTTTTTTTTAAACCTCAA
TCCTTTTAGATGAAGCTGGCTGCATTTTAAGAGAAAAAAT
ACAAAGGACAGAAGAAAACTTCTCAAAGCTGTTAATGCTA
GTTGCATTAGGGTGGTGGGACGTGGGTGATTTTTTTCTTT
CTATTCTTTTTAATTTCCAATTTTTCCTTAATGAGTTCAT
TATCATTTTAATTAATGAAATAAAGAGCCCACCAATATAC
AAAAACCACAGGACTAGGGGTGCTCTGATGGTGGCTTGAG
GGGCCTAAGCCCTGGAGGTCCCCTTAAAGCGTGGTAGGAA
AAGACCCAAGAGATACAGGAAGCCTCTTGCACTCACCACG
ATGAACTCTGTTGCCGCGGTATTGCTTGTGATATGCTTAG
GATACGAAAATAACTCCTTGTAACCTGAGTAATAAGATCA
GCATGAGGTGCTGCTTCCACATGTTCACTTGCTTGACCAC
TAACAAACAATAATGTTACCTCATAAACCACAGCTGTCGT
AAAGGACGTTATATATTTATGTGTATACCTTCTTTTTTGG
AAAACTGATAATTTTAACATACAAAAGATTCACCACAGGC
CAGGCATGGTGGCTCATGCCTGTAATCCCAGCACTTTGGG
AGGCTGAGGTGGGTGGACCACCTGAGGTCGGGGTTCAAGA
CCAGCCCTGGTCAACATGGTGAAACCCTGTCTCTGCTAAA
AACACAAAAATTAGCTGGGTGTGGTGGTGGGCGCCTGTAA
TCCCAGCCACTGGGGAAGCTAAGGCCAGGAGGCACAGGTT
GCAGTGAGCTGAGATCACACCACCTCATTCCAGCCTGGGC
AACAAAGTGAGACTGTCTCAAAAAAAAAAAAAAAAAAAAT
CACCACACTATTTTTCTAAATAATACATCGTAGAGCAGTC
AAACTGTGGTACTTTACTATGCAAAATGTTGAGTCGAATT
CCATGTGTACACGCAGATCACTTGTGCAAAGGTGCAGGGC
ATTGCAATGGCCTGAGCAGCTTGGCCCCCGGAAGGCCACA
GTCTCTGCTCATGCCCTTTGCACTCCCCATGCTTATCCGA
CCTCTGCCCCAGCAGCAGCAGACTGTACCTCTGGGGAAAA
GGGGCTGGGCCTTCTGCTGGATGGCACAGAGGATGAGAAT
CAATAGGACAGGACTGTCCCCTCACTCCACTCTACACACC
TCTCATCCCTGAGGTGCTGCCTTCTAGTGGCTGAGACGTC
CCTGGGCCCCACCTGGAGGGTGGTACTACCTCACTTCTAG
CAGTGCTGGCCGGATGCTTCCTGAGACCATTCCTTATAGA
TTTTCTATGACTGTGCTGATGGCAAATGTTTTGTCCTTAG
ACTTGGGACCTCCTACTCAACAGACCAAGGGTTTTGCATT
TGGTTCAGTTGCTAATGACAACAGTAGCTTTTATATCTCA
CTTACTGTGGGACAGGCAAGTTTAAAAATCCTTTACATAC
ATTAGCTCAGTCCTCCTCACAGCAACACTGTGAGTTAGAG
ACAATTATCCTCAGATCGCAGATGAGGAAATGGAGGCACC
AGAAGTTCAAGTAGTGCACCCAAGGTGACACACAGAGCCT
GTGAGTGGTACAGCTGGAATCGGGACCTAGGGGGTCCAGC
TCCAGAGCTCTTGTTCTTCAGTTTCATACTAGGCTGCCCC
TCACCACACAGGCGGGGTCGGATACCCACAGTCGTCAGTT
TTACAGAGCGTGATTCACAGGCAGGGGAAGCACACGCAGG
ACCAGGGCCGAAGCGCACTCACCTGTGCAGAACTGGATAA
CGTTTACTTTCTGCTTCTCACCCACCAAGGACAGTGCATG
CAAGGTGATTTGCTTGGCTTGCAAGAATGTCACACCCTCC
ATGGAACTGGAGCAGTCAAGACAAATAATCACTTCGCTCT
CATTGGCTAGGTCAGGGAGGTCGACATCGAGATCGGGTTG
AAAGACAAGCATGCAAGCCTGAAAGGAGAAAGAAGGTGCT
GGACTGGAGTTTCTTGTCACTTCAACCGGAAAATGTCTGT
TTAGAAAACTCCAAAACTTTCTAGTGAGGTAAACTAATGC
TATAAAAACAGAAAGAATAAGATGTAATTAACAACAAGAT
GGCCTGCTAGGAGTTCCAGTCAAAAGTAGAATGTTAGAAC
TGGGAGTTTCCGAAAACGGAGAAGACAAACTTCTGAGAGG
TCAAGAATTAATATCTGAAATATCATATAGCATCAACATT
ATAGAACAAATATATATATCTCTCACACACGCTACTCTAA
GAGGAATATAATGCCATTGTGATTACTAAAATACACACGC
ATTTCTTTTTTTCCATTAATTAACCAATACTTAAAATAAC
TATTATTGCATAAGTTGCCTTTTCTTTTTTCTTTTCTTTT
CTTTTCTTTCTTTATTTTTTTTTTTTTTTTTTTTTTTTTT
TTGAGACAGGGTCTCCCTCTGTTGTCAGGCTGGTGTGCAG
TGGCACGATCACAGCTCACTTCAACCTCAACCTCCTGGAT
TCAAGCGATCGCCCTGTCTCAGCCTCCTGAGAAGCCGAAA
CCACAGGCGTGTGTGACCACACCTGGCTAATTTGTTTTCT
AATTTTTTAGAGAGACGAGGTCTCATTATGTTTCCCAGGC
TGGTTTCAAACTCCTGGGCTCAAGCAGTCCACCTGCCTTG
GCCTCCCAAAGTGCTGGAATTACAGGTGTGAGCCACCGCA
CCTGGCCTAAGTTTCTATTTTTATTTTAACTTAAGAAGAG
ACTCTTTGTCACAGCCACACAAAATGGGTCTTATTACCAA
CCACAAATAATTGCTTATTTGTTTTTCCAGTATCAGTATT
TTAAAAGTATAACAAGTATACATAATACCCAATGTAATGT
CTGATGGCACATGTTCTTTTGGTGGAGCTTAAGGTAAAAA
TGCCAATCTGTACAGGCAAATCATCCACATAAGGGTTTTG
GGTGAAACGTCAGAAGTTTGGCATGCTTGATAGCGTCAAT
ATTTTTAGCTGCAGAATCTTGAGTTGTGAGAGTTCATTTT
GTAATGCTAGTTTTTCAGGACAATCAATAATTTGCAAGTT
TAACCAACTTATTCTGAAACTTATTTTTCCAATAGCATCT
CCTATGTCTAAGTAAGAAGGAGTATACTTCGCTTTCTTTT
TCTGGATGTTTTTCAACCCACATTGTTGGCAGATAGGCAG
CAGACAAACCGATGTGGAGAGAAAATCCACTGCTGTCTAA
GGAGCTGCCTTCCATGGTGCTAATGACAGCTTTGCAGTCT
GTGCGCTGCGAAACAAAACACCACGACAAGATGAGTAATG
GAGTAACACCATATTAGCAGTCGGCACTTACCTGTCACGG
AGCAAACCCTTGCATAGCTTACATAACTCTATTAAGAATC
AAGAAAGTCATGGTAAATTCCAAAATAATGAAATGTAGGC
CACGTGCAGTGGCTCATGCTTGTAATTCCAGCACTTTGGG
AGGCCGAGGCGATTGGAGCACCTGAGGTCAGGAATTCGAG
ACCAGACTGGCCAACATGGTGAAACCCTTTCTCTACTAAA
AATACAAAAAATGTGCTGGGCGTGGTGGTCGGTGCCTGTA
ACACCAGCTACTCAGGAGGTTGAGGCAGGAGAATCTCTTG
AACCCAGGAGATGGAGGTTGCAGTGAGCCAAGATCACGCC
ACTGCACTCCAGCCTGGGTAACAAGAGCGGAACTCCGTCT
CAAGAAAACAAAACAAGAAACAACAAAACCCCAAAATAAC
TAAATGTAGGTTTTAGAAGACCATGAACATATTAGTCACC
CTTCTGCAATCCTAAAGTTGATTCACACAGTCAAATTTAG
GCAAATGTGAGACAGTCTCAAACCCTGGATCCAAAGATTA
TAGATCTGCCCATTGAGTTAGACTTATCTGGGTATAGCAG
ACAGCATGTCAGATAATTAAAACCTAGAAGACTAAAATAG
AAAATTCAACAGAAATCTTAGAATTATACCTTATTTGTAT
ATTATATTTTCATGAATATAAAAAAGCTATTGAAAATGTA
AATAAGCTTTACAACAACAAAGGCAAAGGCATGTGCTAGA
GTGTAACATGACCACAAAGTCTCCACTCCTGTCTGCGTGC
CCCTTTGCAATGTGACTTTTGAAGTTCCTCCTGCCTCGAG
GCAGCAGCTATATTTCCACCCTTGAAACTGGAGTTGGCCA
TAGGACTTGCTGTGGCCAACGATATGCTGTCAGATGAGAT
ACAAGCAGGGGCGTGAAAAGTGTCCATGCAACGGGGCTGG
CACTCTCTTGTTGCTACTGAGGACTCCTCCACCATTATGT
AGTGGCTCACGCCTGTAATCCCAGCACTTTGGGAGGCCAA
GGTGGGCGGATCACCTGAGATCAGGAGTTCGAGACCAGCT
TGGCCAACATGGGAAACCCCATCTCTACTAAAAATAGAAA
ATTTAGCTGGGTGTGGCAGCAGGCACCTGTAGTTCCAGCT
ACTCAGGAGGCCGAGGCACGAGAATCACTTGAACCTGGGA
GGCGGAGTTTGCAGTGGGCTGAGATCGCGCCACTGCACTC
CAGCCTGGGTGACAGAGTGAGACCCTGTCTCAAAAAAAAA
AAAAAAAAACATGAAAACAAAAAAAAGAAAGGCACTGCAG
AAAGGTACAAGAGAGAGGAACATTTTTTTTTAATACAACA
AAGTTTCTCAGAACTAAAGACCACCAGTTACATAAAATGA
ATGAAAATCATACTATTATGAAATTTCAGAATACCAGAGA
TAAAGAGAAGGTCTGAAATTCCTGCAGAATTCTAAAAAGG
AAAATAGGCTGGGTGTGGTGGCTCACACCTGTAATTCTAG
CACTTTGGGAAGCCGAAGCAAAGAGGATCCCTTGAGCCCA
GGGGTTTGAGAAAAGCCTGGGCAACATGGTGAGACCCTGT
CTCTACAATTTTTTTTTTTTTTTAATTAGCCAGGTGTGGT
GGCACAGGCCTGTAGCCCTAGCTACTCAGGAGCCTGAAGC
AGGAGGACTGTTTGAGCTGAGGAGGTCAAGGATGAAGTGA
GCCATGACTGCACCACTGTACTCTAGTCTGGGTGACAGAG
CAAGACCCTGCCTCAAAAAACAAAACAAAACAAAACAAAC
AAAAAAACTCAACATAATATTATACATTTCTTGGCTCAGT
GGTAAACATCATTGACATGATAAACACTGACTATTGTGAA
ACAGGTCTTTTGGAATGAAGGGAAGAGGAAAAGTAGGGAG
TTAGGTGGGTGGAGGGGGCAAGAGCTACACGTCCAACTTC
CATAACAGGAAGTCAAAAGATAATTTCTTTCCTTTTTTTT
TTTTTTTTTTTTGAGACAGATTCTCCCTCTGTCACCCAGG
CTGGAGTGCAGTGGTGTGATCTCCACTCCTCCACTCACTG
CAAGCTCGGCCTCCTCGGTTCATGCCATCCTCCTTCCTCA
GCCTCCCAAGTAGCTGGGACTACAGGCGCCTGCCACCACG
CCTGGCTGATTTTTTGTATATTAGTGGAGACGGGGTTTCA
CCGTGTTAGCCAGGAAGGTCTCGATCTCCTAACCTCGTGA
TCCACCTGCCTTGGCCTCCCAAAATGCTGTGATTACAGGC
CACTATGCCACTATGCCCGGCTGATAAAAGATAATTTCTG
AAACAGGTGAATCAAGAAAAAGCATTAAAAATTAATATTT
AAAAATTGGAGGCAAAATCTAAGAAACAGCTCAAATATTC
CAGGTGATTCACTGTCTCTGGAAACTGATCTGGGGAGAAG
GAGGGGCAGGACTGCTGCTTCTTGTTAGAAGCTTTTGTTA
GCATTATTTCACTTTATTTACTTATTTATTTATTTTTATT
ATACTTTAGGTTTTAGGGTACATGTGCACAATGTGCAGGT
TTGTTACATATGTATACATGTGCCATGTTGGTGTGCTGTA
CCCATTAACTCGTCATTTAGCATTAGGTGTGCATACACTG
CTTTGATAAGATAAAAGTAGTGTTAAAATAAGAGCTCTTA
AGAAATCAAAGTTGCACTAACCTTTTCTTTCAGTTCATAT
GTATCACTGAAAATGAATTCAATCACATACGGTATCTCAA
TAGACATAGTCAAAGAGAAGCTACCAAAAATGAAGAGAAA
GTTGTCTTAGTCTACGATCTTAAATTTCTATCTGAAATTA
TTTCAAACATTTCTAAATGGAAATTTAAACCAGAAAACTA
ATATCCATTGAACGATTAATTGACAGGTTTTATATTTTAG
GTACTAACCTTTGTTTTGTTCCTATTTCTTTTATACAAAT
CTTCTCTACTGTATCCTGTTAAAAGAAAAATACATTTGTA
TAACTAAGCATATATTAAGTTTCACAATGAGACTCTAAAC
TGAATGTAATCTTGGCAAGGCCACAACTGTCAGCAAGACA
GCTGGTTTCACTTTCAAGCAGTGAAACACAGAAAGTTTGC
TCATGGAATGACACGAACTTCTAAAATATAACTCACCATT
TTGACAGAGATTTTAAACTCTACGTATGTCTGTGTGTACA
CACACACATTTTATACATGTGCTGCACATACAAAGTAGGA
AGTTTGGAGGGATATACCAAAGCATTAACCATTAACTCTG
GCCAATGGGATAAAGGATGGTTTTAATTTTCTTATTTTGG
CTTATTTGTATTCTCTATGCTTATCTAGTTCTTCGTGATG
AACATGCACTACAGATATAACATTTTTTGAGTGATTAAGC
AGAATAAAAATATGCTTATTGGTCATATCTGTATCTTTTA
TTCTTTTCATTTTATACACATAACGTATCTAAACGCATAA
ATGTCAGTAAAATTAACTTTATGCCTTAAAGATTATTCTA
CATGTTTTTCTCCCCAGGCATAAATTCCTCCACAGCCTTC
CACCACTCCCCCTCCACTGCCGCCAAAATGCTTCTTCAAA
TCTTATGCCTACAAACCTGAAGGTTTTCATTCAAAGCCTT
GTCCTGTTGCCAGGGTGCTACGGTGGCGGGCATGAAAAAG
ACACCAACAGTGCCCAGGATGTTGAGTTCTGTGATGTAGG
TAATTTTTATAAGAACCTTAGCCTTAGGGGGTAAGTTTCC
AACACTTACAGTAAAAACATCCTGAAACAGAAACATAGGA
CTTAGCTTCCAACTTGAAAGCATACCCATTATATGCCAGC
TAACTCCACGTACTTCTTAAGCAACTTGAATGACGAGCTG
CCAAATTCTTCCTCAGAAAACAGTAATAAAACCTAAAAGA
CACATGGGTGGGGCTAACAGAGAATCCTGGAGCCATTCGC
CAGTGGTGGGAACAGGGTGATGTTTGTGGCAAGCAGACGG
AGAGGGGCCCCCCTGGCAGCGGAACTGGGAAGAGGCACTC
ATGGACTCTGCCCCAGGGGGCTCTCACGTGTGAGCTCCCT
GCACAAGTGGGCTCTGCTGCACGGGTGGGCTCTGCTGCAC
AGGTGGCCTCCACAAAGCCCTTTCTTGAAGACGCTCCCTG
ACCTCCACGGCACCCAACACCACTTTTGCCAGCAGTTGTA
GAACCAGGGCAGTTTTTTCTAAGCTTGGCCCTTGCTTAAT
TATTTTACCCTATGGTAATTTCTCATGTTATTTTTATTTT
TATTTATTTATTTATTAGAGATAGGATCTGGCTCTGTCAC
GCAGGCTGGAGGGCAGTGGTGCAGTCATAGCTTAATGTAG
CCTTGAAACCCCAGGTCTAAGCCATCCTCCTAAGTAGATG
GGACTACAGGCACGCACCACCATGCCTGGTTGATTTTTAA
ATATTTTTGTACAGATGGTGTATCCCTATGTTGCCCAGGC
TGGTCTCAAACTCCAGGCCTCAAGTGACCCTTCCACCCAA
ATGCTGGGATTACAGGTGTGAGCTACCACACCCAGCCTAT
CATGTTATTTTTATTTTTATTTATTTATTTATTTATTTAT
TTATTTATTTATTAGAGATAGGATCTGGCTCTGTCACGCA
GGCTGGAGGGCAGTGGTGCAGTCATAGCTTAATGTAGCCT
TGAAACCCCAGGTCTAAGCCATCCTCCTAAGTAGATGGGA
CTACAGGCACGCACCACCATGCCTGGTTGATTTTTAAATA
TTTTTGTACAGATGGTGTATCCCTATGTTGCCCAGGCTGG
TCTCAAACTCCAGGCCTCAAGTGACCCTTCCACCCAAATG
CTGGGATTACAGGTGTGAGCTACCACACCCAGCCTATCAT
GTTATTTTTTTAATAAAAAGTCTTTAGCTTTCTTTTAATG
AGATGTTGATAATCACTGTACAAGGCGGCTACCCCATGAC
TAGCTAGGGCAGAAAAAAAAAGGGCTAGATACATTCTTTT
CTGATAACTACACAGAGATCCTCTCAACATCCCCAACTAT
GTTCGCCATTCTAGTTGACCACATTATCATGAAAATTTTG
TATATTTAGATTAGGACTAATTCAGGCTTAAAAGTTACAT
TATTACTTTTGACATCACAGATATCCATTTACAGGATGGA
AACAGATAATAAAGAGGTGATTATTAAATACTTAATAGTG
CTAACCCTTAAAAGAAATGTATGTATAAACACCTGGGGTT
CATTTGAGAGACTGCCACTTAATAGAGTGGGATTGCAGTT
CTGTTTCTGGGTAGGATATAGGTGGATGCAGAAAATGTCA
CTTCTGTTATAACACGCCAGGCAATCTACAAAATCATAAC
CTTGTTTTGAACTCATCAACCAAGCAAACTGAATTCCAAA
GAGGGGACAGATGGGACACAGGATCTGTGTGAACTCCTCC
CAGCTGAGAGTGGGTAAGCTTACTGGTTTAGAATAATTGG
GAGCTCCTGACCCAAGGGGAGTTTGCATTCTCTCGCAGTT
GTTTCCCCACATCCCCACAGCCTTCTACTGGGCCCACTGG
AAAGGCTGAGCAGGGCAGGAGACCGAGGGGAGCACCTCTC
AGTGGAGCAGGTGTGTGGGAGGTGCTGGGGCCACTTCCCT
GGATCCTTTCCCCACATGAAGCAAAAGCCTCCAGCTGCTG
GGGGAAGGGCAGCAAACTCCCACTTCCAGAGCTGCGGGGA
AGGGGCAGAAGCAAACCAGGGATCAGAAGCCTCCTTTACT
AGCCCCGTGGCCAGGTAAAGCTCCACTGTTTCAGAGAGGA
ACAGCCACCTCCCCATGGGGCAGGGGATGACAACCTCCTA
GGCCTAGAACCCTGCACTAGTACAAAGCAGGAGTTGCTAC
AACTGGAGGAAAGGCAGGAGACTCTCCCCCAAACAACTTA
ACAGACACAAGGCAGAATTTGGCTGCCAGTAAGGTAGGAG
AATGAACAGAAGTGCTAAGAAGTACCCACCCTAAGGTCCA
GGACTGCAGGCCCTGCCTAAGACAGAGGCTGAACCGGAAG
AACGCCCCTGCCCCACCAGAAGCCTAGTACAGCACATCAA
GCAACAGCAGCCTAGCACTGGGGGAGGGGAAGAGTTGCTG
TCATCACCTCTGTCAGACAGTGTGCAGGGTCTGCTGAAAG
CTGGGGGCAGAGAATGAACCTCAGTGAGAATTGTTCCGGA
TGCAGAACCCACGAGGCACAGGTAGTGGCAGTCCACCACT
GGAGGAATTTGAGACCGAGAGTAATGATAACAACAGGAGA
ACTCAAACTCAACTCTTCAACCCCTACACTAACCTGAAAG
AACAGGAATTGCCACCTCTGGGCATAAATGCCATTTATTT
GACTCTCTCTTCTTCTTTTACACACAATGTCCAACATTTA
ATCACAAATTCCAAAATATACACATTTTTAAAAAGCAAGG
AAAAAATGACCCAATGTCAAGATAAAACAATTGACAGGCA
GATTCAGAGATGACCATGACACTGCAACAGACAGAACTAC
GATTAATATATGAAAAGACACACAGAAAAGGTGAGGAATA
CATATGAATAGATGGAACCTTTCATTAGAGAGATTGAATT
ATATTTTTAAATGACTTTTTTGCCTTTATTTTTTAATTTA
ATTTTATTTTTTATTAATTTTTTTGCACACAAAACAATAA
ACATTTTCTAAAAATACATACAAACAAAAAGATGCATATC
AAACATATTAGGAAGGTTGCACATGGGAAGACGGGGAATA
GAAATGGGGAGTGGGAATTAAAGAAAATAAATGAGAGAGG
GACTTTGTATGGATCAATGATAATAACTGAGTCCTCTATT
TGACAAAGAAGAAGGAGAAGGAAGAGGAAGAAAAAGAAAG
TGGGATAAAGGATCAGAAAGGGAGGAAAATAGAAAAAATT
AGAGTATGACTCCAGGGTAGACTTGTTTTGTTGTCGCTGG
GTTGGTTGGTCTGTCTGTTGTATTTTTCATATGTTTCGCC
ATGTTGGCCAGGCTGGTCTCGAACTCCTAGCGTCAAGTGA
TCAACCCGCCTTGGCCTCCCAGAGTGCTGGGACCACAGGC
GTGAGCCACCACGTCCAGCCCCCACATTGCATCTGGCCTC
TGTGGTAGACTTCCCAGATGGGGCAGCCGGGCAGAGGCGC
TCCTCATATCCCAGATGAGGGGCGGCCGGGCAGAGGCGCT
CCCCACATCCCAGACGGGGTGGCCAGGCAGAGGCGCTCCT
CATATCCCAGATGAGGGGTGGCCGGGCAGAGGCACTCCCC
ACATCCCAGATGGGGCAGCAGGGCAGAGGCGCTCCTCACA
TCTTCACAGACGGGGTGGCCGGGCAGAGGCGCTCCTCACA
TCCCAGACGATGGGCGGCCGGGCAGAGGCGCTCCCCACTT
CCCAGACGATGGGCGGCCGGGCAGAGGCGCTCCTCACTTC
CCAGACGGGGCGGCCGGGCAGAGGCGCTCCTCACTTCTTC
CCAGACGGGGGTGGCCGGGCAGAGGCGCTCACTTCCCAGA
CGGGGCAGCCGGGCAGAGAGGCTCCTCACTTCTTCCCAGA
CGGGGCGGCCGTCCAAAAAATGATAGAAACAAACACATTA
TCAGAGTTGAAGAATTTGACAAGCCTATCAGCTGACTGAC
AATAGCTGAGAAAAGAATGAATGAGCTTGAAGATAGGTCA
ATTGAAATTATCCAAAATAAAATGCAACAAGGAATAAAAG
TGAGCTCCAAAAGCTGTGGTGCAATATCAAATATGGTCTA
ACGCATATGTATTGAAGTCTCAGAAGGAGAAAGAGACAGA
GAGAATGAGGGAGAAGAAATATTTCAATAGATAAGGGTCA
AGACTGTCCCAAAATGAATGTGAGACAATCCAAACTCAAA
GAACTCCAAGCAAAACAAGCAATAATTTAAAAAAATAACA
TAAACATATCATAGCCAAACTACTGAAAACCAAAGGTAAA
GAGAATCTTGAAGGTAGCTTGAGAAAAAACATACCTTCAC
ATATAGAAGAACACCACAAGAATTAGAGCTGACTTCTGGT
CAGAAACCATGTAAGCCAGAAGACAATGAAGTAACATATT
TAAAATGCTGAAAGGAAAACAAATAAACTGTCACCTAGAA
TCCCATATTCAGCAAAAAATATCTTTCAAAAATGAAGGTG
AAAGATTTTGTTAGATAAAAGAGGAATGCACTCCTTGCTA
GCACACTTGCACTAGAAAAAAAAAAAAAAACAAAGAAAAC
TCTTCAAGCAGAAGGAAGATTTCTTTTTATCTATACAAAG
AAATGAAGAGCACCAGAAACGGCACAAATGAGAATAAATG
TTGAAGACATTTCCCCTTATTTTTAATTGCTTTAAAAGAT
ATTTGATCATTGCATAAACAGAACTAAAGACAGAAGCCAC
ATGATTATCTCAATAGGCACAGAAAAAGCCTTTGATACAA
TTCAACATCCCTTTATGTTAAAAACTCTCAGTAAACTAGG
TATTGATGGAACATATCTCAAAATAATAAGAGCCACTAAT
GACAAACCCACAGCCAACATCATACTGAATGGGCAAAAGC
TGGAAGCACTCCCCTTGAAAACCAGCACAAGACAAGGATG
CCTTCTCTCACCACTCCTATTCAATATAGCATTGGAAGTT
CTGGCTATGGCAATCAGGCAAGATAAAGAAATAAAGGTTA
TTCAAATAGGAAGAGAGGAAGTCAAACTACCTCTGTTTGC
AGATGACAAGATCCTATATCTAGAAAACCCCATCGTCTCA
GCCCAAAAGCTTCTTAAGCTGATAAGCAACTTCAGCAAAA
TCTCAGGATACAAAATCAATGTGCGAAAGTCACAAGCATT
CCTATACACCAACAACAGACAAGCAGAGAGCCAAATCATG
AGTGAACTCCCATTCACAATTGCTACAAAGAGGATAAAAT
ACATAGGAATACAGCTAACAAGGAAAGTGAAGGACCTCTT
CAAGGAGAACTATAAACCACTGCTCAAGGAAATCAGAGAG
GACACAAACAAATGGAAGAACATTCCACGCTCATGGATAG
GAAGAATCAATATCGTGAAAATGGCCATACTGCCCAAAGT
AATTTATAGCTTCAGTGCTATTCCCGTTAAACTACCATTG
ACATTCTTCACAGAATTAGAAAATACTAGTTTAAAATTCA
TATGGAACCAAAAAAGAGCCTGTAAAGCCAAGACAATCCT
AAGCAAAAAGAACAAAGCTGGAGGCATCACACTACCAGAC
TTCACACTACACTACAGGGCTACAATAATCAAAACAGCAT
GGTACTGATACAAAAACAGACACATAGACCAATGGAACAG
AATAGAGATCTCAGAAATAAGACCACACATCTACAACTGT
CTGATCTTCAACAAATCTGGCTAAAACAAGCAATGGGGAA
AGGATTCCCTATTTAATGAACGGTGCTGGGAAAACTGGCT
AGCCATATGCAGAAAATTGAAACTGGACCCCTCCCTTAAA
CTTACACAAAAATTAACTTGACATGGATTAAAGACTAAAA
TATAAAACCAAAAACTGTAAAAACTCTAGAAGAAAACCTA
GGCAATACCATTCAGGACATAGGCATGGTCAAAGATTTCA
TGATGAAAACATCAAAAGCAACTGCAGCAAAAGCAAAAAT
TGACAAATGGGATCTAATTAAACTAAAGAGCTTCTGCACA
GCAAAAGAAACTATCAACAGAGTGACCAGACAACCTACAG
AATGAGAGAAAATTTTTGCAATCTATCCATCTGACAAAGG
TCTAATATCCAGAATCTACAAGGAACTTAAACAAATTTAC
GAGAAAAAAAAGACAACCCCATTAAACCCCGTTAAACACA
ACCTCACAATCCCATTAAAAAGTAAGCAAAGGACATGAAC
AGACACTTCTCAAAAGAAGACATTTATGTGGCCAAAAAAC
ATATGAAAAAAAGCTAAACATCACTGATCATTAGAGAAAT
GCAAATCAAAACGACGGTGAGATACCATCTCATGCCAGTC
AAAATGGCAATTATTAAAAAATCAAGAAACAACAGATGCT
GGCAAGACTGTGGAGAAACAGAAATGCTTTTACTCTGTTG
GTGGGAATGTAAATTAGTTCAACCATTGTGGAAGACAGTG
TGGTCTTCCCCAAAGACCTAGAACAGAAATACCATTTGAC
CCACCAATCCCATTACTGGGTATATACCCAAAGGAATATA
AATCATTCCATTATAAAGATATATGCGCCACTGCACTCCA
ACCTGGGCGACAGAGCGAGACTCCGTCTCAAAAAAAAAAA
AAAAAAAAGATATATGCATATGCATGTTCATTGCAGCATT
ATTCACAATAGCAAGACATGGAATCAATCCAAATGCCCAT
CAATGATAGACTGGATAAAGAAAATATGGTACGTATGTAC
CATGGAACACGATGCAGCCATAAAAAGGAATGAGACCATG
TCCTTTACAGGGACATGAATGAAGCTGGAAGCCATTATCC
TCACAAACTAACACAGGAACAGAAAACTAAACACAGGATG
TTCTTACTTATAAGTGGGAGCTGAACAATGAGAACACATG
GACACAGGGAGTGGAATATCACACACTGGGGCCTGTAGGG
GAGGCAGGGGGAGGGACAGCATCAGGATAAATAGCTCATG
CATGTGTGGCTTAATACCTAGATGATGGGTTGGTAGGTGC
GGCAAACCACCATGGCACACATTTGCCTATGTAACAAACC
TGCATGTCCTGCACATGCATCCCAGAACTTAAAAAAAAGA
TAATTGAATACATAACAGCACATTGTAGGATTTATAGTAT
AAGAACAAATAAAATACACTACAACAATATCACAAAGGAT
ATGGGAAAAAAGAAATGAACATGTACTGGTTGTAATGTAA
TGTATTCTGGTTGTAAGGTTCTTATATATGAAGTAGTATA
ATATTGTAGGCTGTATGTGGTAAGTTAAAGACGTATATAG
TAGTAAACCCTAAAGCAGTGCTGACCAATGTAACTTTCTA
CGATGATAAAAATGCTCTACATATGCACTAAGTAATAAAA
TAGCCACTGGCCACATAAAACATTTTATTTTATATTTAAA
TGTAAATATCCACATGTAATTAGTGGCTACCATATTTAAC
ATATACTTAACATGTGGCTTTAGAGCAACAATCAAAACTT
TAATCTTTTCATTTTTTTGAGAAAGAGTCTCACTTTGTTG
CCCAGGCTGTGCAGTGGTGCCATTATGGCTCATTGCAGCC
TCCACCTCTCGGGCTCAAGCGATCCTCCCACCTCAGCCCC
TCAAGTAGCTGGGACTACAGGCATGCATCACCACACCCAG
CTAATTTTTGTATTTTTTGTAGATCTGGGGTTTCACCATG
TTGCCCAAGCTGGTCTTGAACTCCTGGGCTCAAGTGATCC
ATCTATCTCTGCCTCCCAAAGTGTTGGGATTACAGGCATG
AGCTACCACACCCGGCCAACAACCAAAACTTTTTAAGAGA
GAGAGAATTGGCCGGGCACGGTGGCTCACGTCTGTAATCC
CAGCACTTTGGGGGTCAGAGGCAAGAGGATCACTTGAGTT
TAGGGGTTTGAGACCAGCCTGGCCAACAGGGTGAAACCCC
ATCTGTACTAAAAATACAAAAATTAGCTGGGTGTGGTGGC
GTGTGCCTGTATTCCCAGCTACTTGGGAGGTTGGGGCAGG
AGAATTGCTCGAACTGGGAGGCAGAGGTTGCGGTGAGCCA
AAATCACACCACTGCATTCCAGCCTGGGTGAGAGTGAGAC
TCTGTCTCAAATAAAAAAAAAATAGAATTAATAAGCCAAT
AATGGAGATACAGTGGAATCATTTAAAAAACAATACAAGA
GAAAGCAGGAAAAGAGAGGGAAAGGAACAAGGAACAAATA
GTACAAATAGAAAACAACTAGCAAGGTGGTAGATATAAAT
CCAACCAGCTCAGTAACTGTATTAAAACAAAATGACCTAA
ACAATACAAAGCTCAGAAACTCTCAGATTGGATAAAGCAG
CAAAATTCAACAGTATGCTATCTAAGTAGTATAGGGTTAT
GGTGACAAATAAGTCAGTCTAGATGTTTTGAAAAGGAGAA
AACCATCAAATGGTCACATAAATTGAAGTCTTGGAAACAT
TGCCATTTAATCTGGCAATGAGGAGGACGTAAGTCGTCCT
AGCTGGGCACCGTCTTCATCCTTGGTTTCGGCACCACAAT
TTTCTCTTTATTTTACCATCAACTATCCTTTTCTGTTACT
TCCACACTTAAATACTGGGGATTACGAGCTAGACCTCTAT
CTTTACACACAGTATATTAAGAGTTATAAGACAAATATGT
CCAGGTTGCCATGGGAAAATGAAGCCATGGGTCTTTCCTG
GGGGAAGGCAGGAAAAGCTTAGATGGAGGGACTCCTAAGC
TAAGATTTGTTTGTTTGTTTGTTTAGAGACAGGATCTTGC
TCTGTTGCCCAGGTTGGTGTATAGTGGTATTATTACAGCT
CACTGCAGCCTCGAACTCCTGGGCTCAAGTGATCCTCCCA
CCTTGGCCTCCCAAAGTGCTGGGATTACAGGTGTGAGCCA
CTGCACCTGGCATATATGGTATTTATATAACAACACATGA
ATCCCATATATTATGATATGAGAACATTATAGTCACAAGA
TGTCAAATACATTCTGTGAGACCTGAAGGCTTGGGTTAGC
AATAGTTCTGATCAGACTTTACCCATAGATAATATCTTCT
GTGAAGACTGTTTTCTTGTGCAGTATATTCCTAGGGAAAT
ATGTAGGTATTTAGGAGGAAACATTTACCAACTCACGCAG
GAGGATAACCCGATAATATTAAGTGGCAGCCTCTCAAATG
AACCCCAGACTTCTATACATACAGTTTGGCCATACATAGA
GCCAGCATTGTTAACTGTTCAATAATCACCTCTTCATTGC
CTATTCCCATCCTGCAGGTGGATATCTTAGATGTCAAGAG
CAATAATTTACCCCTTAGATCTATATTCATCTTGAATGTG
CCCCTAACCCCAGCAAACATTAAATTTTCAAAACACCATG
GCCATGTGTCACCCTCAGAGGCGATACTCAAACATATGGC
CCCATCTGCAAAAACAACTAAAATATCTTCACTAGAGTTA
GACGCTGACTACATACACACAATCTAGCACCTGCCAGAGG
CCTCGTGAAAACACCTGGTATTTAAGGAAAGTAGTCCAGT
GGACCTGCCAGCTGTTCCCCCTTCCACACTGTCCACGTCA
CGTCCCTGCTAAAGTTAATCACCTAAAAGCACAGGAGCTG
GGCCTACACAGGAGCTGGGCCCATGCAGGACCCAGCAGAA
ATGCCTCCCTGTTTTATGATTGGACCATCTGCTAGGTGAG
CTTACTTCCAGGGAAACTGTAAATATATCACACCCTTCCT
TTTTTTTTTTTTTTTTTTTTGAGATGGAGTTTCGCTCTTG
TCACCCAGGCTGGAGTGCAATGGCGCAGTATCAGCTCACT
GCAACCTCTGCCTCCTGGGTTCAAGTGATTCTCCTGCTGC
AGCCTCTCCAGTAGCTGGGATTACAGGCACCCACCCCCAA
CCATGCCCAGCTAATTTTTGTACTTTTAGTAAAGACGGGG
TTTCACCATGTTGGCTAGGCTGGTCTCGAATTCCTGACCT
CAGGTGATCCGCCCGCCTCGGCCTCCCAAAGAGCTGGGAT
TACAGGCCTGAGCCACCATGTCTGACCCAAGAGCAGATTT
ATACATTATCAAGGATGCTGAAGATGAAATAGTATTCCAG
GCATATCGAGGTCATATATAATAGATAAATCTGTGTTTTG
GTTGAGAAACTCCCTCACCAAGGAAAGACAGAAGAAAACA
CACAGCCAGTAGTAACGATTCTGTGATTAAGGCTCAAACA
TACCTGAGCAAATCACTGAAATAAATCCCACTTCCAAGGT
TGCTGACGTCTGTTCTTTGCACACCACGATCTTCCACTAC
TTTGGGTAAAAGCAACCCTCTGAAAAGAGAAGGGCAGGAT
AAGGTGTACGCCCAACGCTAACTGCATCTCTCCCTCGCTC
AGAACTTTGGCAGCTTCCTACTGAACTTCTGGCATTCAGA
GAACTCTGCAATCAGGGTGAAGCCATAGGCGTTTCTGGGA
ACACAAGTAAAGGGAGATTTCTGCCTTTTTTTTCTTTTTT
TTTTGAGCCGGAGTCTCGCTCTGTCGCCCAGGCTCGAGTG
CAGTGACGCAATCTCGGCTCACTGCAATCCTGCTTCCCAG
GTTCACGCCATTCTTCTGCCTCAGCCTCTCAGAGTAGCTG
GGACTACAGGCGCCCGCCACCACGCTCGGCTAATTTTTCT
TTTGTATTTTTAGTAGAGACGGGATTTCACCGTGTTAGTC
AGGATGGTCTGGATCTCCTGACCTCGTGATCCGCCCACCT
TGGCCTCCCAAAGTGCTGGGATTACAGGCGTAAGCCACCG
CCCCCGGCCCCTGCCTTTTATTATATAAACACCTACTGTT
TGAATTTCATATTAGGAGATTGAATGAATTTTGTAAAATA
GCTTTTGGGTTTTGGTCCTACTTAGAAAGCTCATCCCTAC
TTAAAGATTATTTTAAAAAGATTCTCCCATTTTTCATTTA
GTATACTTTTATGGTTTGAATTTAAATATTTAAATATTTG
CTCTATCTGGAGTTTAAGTATGAGAAATGAGGTAAGGGTC
CAACTTTATATTTTTTCCTTGTGGTTACCCATTTATCTCT
ATAGATAATATTGAAGAACTTGTATTTCTTCCACAGAGAT
AAGATCTACTTGTATCATATTCTAAATCTTCTGTGTTTTT
GAGTTCATTTGTGTTTAATATTAATGTCACCCTCATTATG
CTTCTTTTCTAGAATTATTCTGGTAATTTCAAAATTAAAA
AAATATGTGTTGTAGAATCAGATTTTCACTTCTTTAAAAA
AATCTTATTGGTAATTTTATCATGATTGCACTAAATCTCT
AGACTAATCCAAGAAAAACTGGCATCCTTCTGATTCATAC
AAGTTGTCTTTTGGGTCCCTCAGTAGCAGTTTAATGGTTT
TTTGTTTTTTTTTTCCTTTTTTCCCCAGGTGAATCTTGTA
TGTTTCTTTTTAAGTTTCTTCTAAGTACTTAATTAACGGA
TCTACATTTAATAATATTTTCTCCTGCTCCTGTGACTTCA
GTTTCAGCCCTAACATTAAGTAGTAATTCAAAGCAAACCG
AATCTTAGAGTTATGTTTCAAATAAACAACTCATGTTGTC
TGGTGCGCACTCTAATTTCTGGACTCTTTAAATATTGGGC
TACCCCTAGATTAGATACATGTGAAAGAGTCATGAATATA
GAATCACTTTTCTTCATATGATACAGTCTTCAAGAAGCAA
TTCATACCTATGTACTACATTTTAAAAATAATAAATACAT
AATTTTTCAAAATAGAGATGAGGTCTTGCTAGGTTTTCCA
GGATGGTCTTGAACCCCTGGCCTCAAGCGATCCTTTTGCC
TCAGCCTCCCAAAGTGCTAGGATTACAGGTGTGACCCACC
ATGCCCAGACATAAATATGTAATTTAAATTACACACTTAA
TTATAAACTGTGTAATTTTCTCCAGAATGCAGTAAGCTAG
CTGATTTTAACTGAAAACACCCATGTAATATAGAAAAAAG
TAGGAAAAAAAAAGTAAAACACTTCACATTTGTGAGGCTG
AAATTTTTGAAACATAAAGATGGCTACTCTTACGGACACA
AGATTCTCACGATGTTTCGTACAGGAGAACCATGCAACAA
GGGCCTCACATTGCCAAGTTTGCTCAAAAACTCCGTGGTT
TCATTCACTCTGCCAACTCTGAATATCTGCAAGACATCCA
CTGGGCTCTTACTGTAAGAATTAGAAGAAAAGCCTTTAGA
TCACATAATTGGAAACAAAACAAAAAGTCATTATAGCAGA
CTAAATCCCAAAAGAGTCCAAATGTCCATTATCAGAAAAC
TGCTTCAATGAGTCGCAGCACAGCACATCTTGGTAGTATT
ATGCAGGTATTAAAAAAAATCAAATTCTTTAAAAAAAATA
AGGATATGTAGTAAAGCATACAGTAAAATATAAAATTTAA
AAGTAGATTACAAAACTTTATACATAGTATGATCCCAATT
TTGTCGAATATATAATAATATATGGAATATACAGTTCTTG
CTCTGGGCAACAGAGCAAGAGCATGTCTCTGAAAAAATAA
AGAATGTAACTTCTGGCCGGTTGTGGTGGCTCAGGCCTGT
AATCCCAGCACTTTGGGAGGCCAAGGCGGCCGGATCACTT
GAGCCCAGAACTTTGAGACCAGCCTGGGCAACATGGTGAA
ACCCCGTCTCTACTAAAAATACAAATATTAGTTGGGCATG
GTGGTGCACACCTGTAGTCCCAGCTACTCAGGAGGCTGAG
GCAGGAGAATCAATTGAACCTGGCAGGGGGTGGGGGTGGT
AGAGGTTGCAGTGAGCCGAGATCGCGCCACTGCACTAGAG
CCTGGGAGACAGAACAAGCCTCTGTCTCAAAAGAAAGTTT
ACTGGGCGCAGTGGCTCACGCCTGTAATCCCAGCACTTTG
GGAGGCCGAGGCGGGCAGATCACGAGGTCAGGAGATTGAG
ACCACCCTAGCTAACACGGTGAAATGCCGTCTCAACTAAA
AATACAAAAAATTAGCCGGGCGTGGCAGCGGGTGCCTGTA
GTCCCAGCTACTCAGGAGGCTGAGGCAGGAGAATGGCATG
AACCCAGGAGGCTGAGCTTGCAGTGAGCTGAGATCGCGTC
ACTGCACTCCAGTCTGGGCGACAGGGCAAGACTCTGTCTG
AAGAAAAAAAAAAAGTTATCAGCCAGGTGCAGTGGCTCAC
GCCTGGAATCCCAGCACTTTGGGAGGCCGAGGCAGGCGGA
TCAGGAGATGAGGCCATCCTGGCTAACACCGTGACACCCC
GTCTCTAGTAAAAATACAAAAATTAGTTGGGCGTGGTGCT
GCACACCTGTAGTCCCAGCTACTCGGGAGGCTGAGGCAGG
AGAATCACTTGAAGCCAGGAGGTGGAGGTTGCAGTCAGCC
AAGATCGCGCCACTGCACTCTAGCCTGGTGACAGAGCAAG
ACTCCATCTCAAAAAAAAAAAAAAAAGTTATCAACTACCT
TATTTTTAAGTGCTGTTTAGGAAACCAACCAGGTTTGGAG
AAAGGGTTGTCAAGAAAGGCCTCTCTTGGGAGGTGACATT
TATTGGAATGTGGCACCATAAAATATATATTTTAAGACCT
CACTGGTTGTGATGGGTTGGATGGGGCAGGAGTGGAGGAG
AACACCTGGAAGGACGTTGTAGATGGGATAACACTATCTG
GATTAAAGATGGCAGCAGAGTGAATGGAAGTAGCCAACAG
ATGGACACTTTGAAGGCAGAATTGACAGAACATGGGTATG
TGGGGATGAGGGACAGAGAGACCCCACGCTGGCTCTGAGT
GGGTAGCTAAGATAGGGCAGTTGTTGGGGGAGCCTGGGGT
ATAGCTGAGGGCAGCTGTGGTGGGAGGAAGAGCACATCTT
CCCAACCCCATGTCCAGTGGCCTCAGGTCAGTACCTTGAC
ATTAGCTGTGCTGGGAGTATCTGCTTCCCAGAACTCAGCA
AATATTCCAGACCAGGACTTTTCCTTCACAGAGCTGGCTT
ACCAGCACACCCCCGGGTGAGCAGCATCGGGGTGATTCAG
GCTGGGTTATGTTCTACATCCAAATGTCAACAGTGGTTAT
ATTATCTCAGGGTTGTCTCTCGGTGATGAGATTTTGAGTG
ATTTTTAATTTTCTTCATATTTTTAGGTATTTTCTAAGCT
TTTAGCAAAGAACATGAATTTCATAACTAGAAAAAAGTAA
TATAAAGAAATCATGATTAGTGAAATGAAATGAAGAAAAT
CTAACTTTTCACAGCAGCAGGATCTTTCCCTAGGAAGAAG
CCCACTTTAGCTGTGTGACTGCTTTCGTACGCAGCGGGTG
GAGTGGCTCGCCAAGGGCTTGCTCAGGTAGCCCTCGAGGG
CTGAACTGCAGCTGCCACTCCTGGGGCTTGACATGGCTCT
TCCTGTCTTCCTGGAGAAAGCTTATTGCCCTCCCGATTCT
ACCTTCCATGTCACTGGACTCTTACTTAGTATAGATCTCA
GCGGACACCTAGGGGAGGGTCAAAAGTCAAACCAAAAGAA
TTTGATTACATATAAAAACAAAATCTGGAGAAGGACTGTG
GAAATGAATGTTTTTGAGACAGAGTCTTGCTCTGTCTCCC
AGGCTAGAGTGCCATGGCACGATCCTGGCTCACTGCATCC
TCCACCTGCCGGGTTCAAGTGATTCTTGTGCCTCAGCCCC
CAGAGTAACTGGGACCACAAACGTGTGCCACCATGCCCTG
CTAATTTTTGCATTTTTAGTAGAGACAGGGTTTCACCATG
TTGCCTAGGCTGGTCTCAAACTCCTGACCTCAAGTGATCT
GCCCACCTTGGCCTCCCAAAGTGCTGGGATTACACGTGTG
AGCCACCTTGCCAGGCCCAGATTTTTTAAAAATTAAAGTG
AAATTACAAAAAGATAAAATTAACCATTAAGTGTACAATT
AAGTAGTATTTAGTACAGAACATTCAAAATGTAATTACAT
TCAAGGTGTAATCACCACCTCTAGTTCCAAAATTTTTATT
TGCCCAAAAGAAAACCCCTTACCTTTTGGCTGTCAGTCCC
CATCCCTCCCTCTAATGGCACCACACAATTTGCTGTCTCT
GTGGATTCATCTATTCTAGATATTTCATATAAACAGAATT
GTACAATATGTGGATTCTTTCACTCAGCATAATATTTTTG
AGGTTCACCCATTTGTAGTATGTGTCAGTACATCATTCCT
TTTTCATGGCTGAATAATATTTTCATGGCTGAATAATATT
CTATTACATATATTTATCACATTTTGTTTATCCACTTCCC
TGTTGGTGAACATTTGAGTTATTCCTACCTTTTGGCTGTT
GTGAATAGTGTTGCTATGAATATTCATGTACAAGTACCTA
TTTGAGTATTTGCTTTCAAGTCCTTTGAGTATAGAACTAG
GAGTGGAATTGCTGGGTCTTAATCATATGTCTAATTTGTT
GAGGAATCATCAGAGGCTGCATCATTTTTCCCTCCCATCG
GCAATGTATGAGGCTTTCAGTCTCTCTATATCCTCACCAA
CACTTATAATTTTCCATTAAAAAGAAATCATAGCCCTGGG
AAGCCAAACTACTCAGGATACCCATAAGCCACCCTCCCAG
ATAGGGGGGCTGCAGGACACCTCTGAAACTTGGAAAAAAG
AAGTGCCTGTTGAAGTCACTCCATTTAAGAAGGTAGAGTT
TGGAGGAGCCAAGATGGCTGAATAGGAACAGCTCCGGTCT
ACAGCTCCCAGCGTGAGCGACGCAGAAGATGGGTGGATTT
CTGCATTTCCAACTGAGGTACTGGGTTCATCTCACTGGGG
AGTGTCAGACAGTAGGCTCAGGACATGGGTGCAGCGCACC
GTGTGAGAGCCGAAGCAGGGCAAGGCATCACCTCACCCAG
GAAGCACAAGGGGTCAGGGAATTCCCTTTCCTAGTCAAAG
AAAGGGGTGACAGATGGCACCTGGAAAATCGGGTCACTCC
CAACCTTATACTGCGCTTTTCCAATGGGCTTAAAAAACAG
CACACCAGGAGATTATATCCCACACCTGGCTTGGAGGGTC
CTACGCCCACAGAACCTCGCTCATTGCTAGCACAGCAGTC
CGAGATCAAACTGCAAGGCGGCAGTGAGGCTGGGGGAGGG
GCGCCTGCCATTGCCCAGGCTTGATTAGGTAAACAAAGCA
GCCAGGAAGCTCGAACTGGGTGGAGTCCACCACAGCTCAA
GGAGGCCTGCCTGCCTCTGTAGGCTCCACCTCTGGGGACA
GGGCACAGACAAACAAAAAGACAGCAGTAACCTCTGCAGA
CTTAAATGTCCCTGTCTAACAGCTTTGAAGAGAGTAGTGG
TTCTCCCAGCATGCAGCTTGAGATCTGAGAACGGGCAGAC
TGCCTCCTCAAGTGGGTCCCTGACCCCCGAGTAGCCTAAC
TGGGAGGCAGCCCCCAGTAGGGACGGACTGACACCTCATA
CGGCTGGGTACTCCTCTGAGACAAAACTTCCAGAGGAACG
ATCAGGTGGCAGCATTTGCGGTTCACCAATATACACTGTT
CTACAGCCACTGCTGCTGATACCCAGGCAAACAGCGTCTG
GAGTGGACCTCTAGCAAATTCCAACAGATCTGCAGCTGAG
GGTCCTGTCTGTTAGAAGGAAAGCTAACAAACAGAAAGGA
CATCCACACCAAAAACCCATCTGTACGTCACCATCATCAA
AGACCAAAGGTAGATAAAACCACAAAAATGGGAAAAAAAC
AGAGCAGAAAAACTGGAAACTCTAAAAATCAGAGCGCCTC
TCCTCCTCCAAAGGAACGCAGCTCCTCATCAGCAACAGAA
CAAAGCTGGACGGAGAATGACTTTGATGAGTTGAGAGAAG
AAGGCTTCAGACGATCAAACTACTCCAAGCTACAGGAGGA
AATTCGAACCAATGGCAAAGAAGTTAAAAGCTTTGAAAAA
AAAATTAGGCGAATGGATAACTAGAATAACCAATGCAGAG
AAGTCCTTAAAGGACCTGATGGAGCTGAAAACCAAGGCAC
GAGAGCTACGTGAAGAATGCAGAAGCCTCAGTAGCCGATG
CGATCAACTGGAAGAAAGGGTATCAGTGATGGAAGATGAA
ATGAATGAAATGAGGTGAGAAGAGAAGTTTAGAGAAAAAA
GAATAAAAAGAAATGAACAAGGCCTCCAAGAAATATGGGC
CTATGTGAAAAGACCAAATCTACGTCTGATTGGTGTACCT
GAAAATGACAGGGAGAATGGAACCAAGCTGGAAAACACTC
TGCAAGATATTATCCAGGAGAACTTCCCCAACGAGGGCAA
GGGCAGGCACGTTAGATTCAGGAAATACAGAGAACACCAC
AAAGATACTCCTCGAAAAGAGCAACCCCAAGACATATAAT
TGTCAGATTCACCAGTGGAAATGAAGGAAAAAATGTTGAT
GTTAAGGGCGGCCAGAGAGAAAGGTTGGGTTACCCACAAA
GGGAAGCCCATCAGACTAACAGCTGATCTCTCAGCAGAAA
CTCCACAAGCCAGAAGAGAGTGGGGACCAATATTCAACAT
TGTTAAAGAAAAGAATTTTCAACCCAGAATTTCATATCCA
GCCAAACTAAGCTTCATGAGTGAAGGAGAAATAAAATCCT
TTACAGACAAGCAAATGCTGAGAGATTTTGTCACCACCAG
GCCTGCCCTAAAAGAGCTCCTGAAGGAAGCACTAAACATG
GAAAGGAACAACCAGTACCAGCCACTGCAAAAACATGCCA
AATTTTAAAGACCGTAAAGGCTAGGAAGAAACTGCATCAA
CTAACGAGTAAAATAACCAGCTAATGTCGTAATGGCAGGA
TCAAATTCACACATAACAATATTAACTTTAAATGTAAATG
GGCTAAATGCTCCAATTAAAAGACACAGACTGGCAAATTG
GATAAAGAGTCAAGACCCATCAGTGTGTTATATTCAGGAA
ACCCATCTCACGTGCAGAGACACACATAGGCTCAAAATAA
AGGGATGGAGGAAGATCTATCAAGCAAATGGAAAGCCAAA
AAAGGCAGGGGTTGCAGTCCTAGTCTCTGATAAAACAGAC
TTTAAACCAACAAAGATCAAAAGAGACAAAGAAGGCCATT
ACATAATGGTAAAGGGATCAATTCAACAAGAAGAGCTAAC
TATCCTAAATATATATGCACCCAATACAGGAGCACCCAGA
TTCATAAAGCAAGTCCTGAGTGACCTACAAAGAGACTTAG
ACTCCCACACAATAATAATGGGAGACTGTAACACCCCAGT
GTCAACATTAGGCAGATCAACGAGACAGAAAGTTAACAAG
GATACCCAGGAATTGAACTCAGCTCTGCAGCAAGCAGACC
TAATAGACATCTACAGAACTCTCCACCCCAAATCAACAGA
ATATACATTCTTTTCAGCACCACACCACACCTACTCCAAA
ACTGACCACATAGTTGGAAGTAAAGGACTCCTCAGCAAAT
GCAAAAGACCAGAAATTATAACAAACTGTCTCTCAGACCA
CAGTGCAATCAAACTAGAACTCAGGATTAAGAAACTCAGT
CAAAACCACTCAACTGCATGGAAACTGAACAACCTGCTCC
TGAATGACTACTGGGTAAATAATGAAATGAAGGCAGAAAT
AAAGATATTCTTTGAAACCAATGAGAACAAAGACACAACA
TACCAGAATCTCTGGGACACATTCAAAGCAGTGTGTAGAG
GGAAATTTATAGCACTAAATGCCCACAAGAGAAAGCAGGA
AAGATCTAAAATTGACATCCTAACATCACAATTAAAAGAA
CTAGAAAAGCAAGAGCAAACACATTCAAAAGCTAGCAGAA
GGCAAGAAATAACTAAGATCAGAGCAGAACTGAAGGAAAT
AGAGACACAAAAAACCCTTCAAAAAATTAATGAATCCAGG
AGTTGGTTTTTTGAAAAGATCAGCAAAATTGATAGACCAC
TAGCAAGACTAATAAGGAAGAAAAGAGAAAAGAATCAAAT
AGACACAATAAAAAATGATAAAGGGGATATCACCACCGAT
CCGACAGAAATACAAACTACCATCAGAGAATACTATAAAC
ACCTCTATGCAAATAAACTAGAAAATCTAGAAGAAATGAA
TAAATTCCTTGACACATACATCCTCCCAAGTCAAAACCAG
GAAGAAGTTGAATCTCTGAATAGACCAATAACAGGCTCTG
AAATTGAGGCAATAATCAGTAGCTTACCAACCAAAAAAAG
TCCAGGACCAGATGGATTCACAGCCGAATTCTACCAGAGG
TACAAAGAGGAGCTGGTACCATTCCTTCTGAAATTATTCC
AATCAATTCAAAAAAAAAAAAAACAAAAAGAAAAAGAGAA
TCCTCCCTAACTCATTTTATGAGGCCAGCATCATCCTGAT
ACCAAAGCCTGGCAGAGACACAACCAAAAAAGAGAATTTT
AGACCAATATCCTTGATGAACATTGATGCAAAAATCCTCA
ATAAAGTACTGGCAAACCGAATCCAGCAGCACATCAAAAA
GCTTATACACCATGATCAAGTGGGCTTCATCCCTGGGATG
CAAGGCTGGTTCAACATACGCAAATCAATAAATGTAATCC
AGCATATAAACAGAACCAAAGACAAAAATCACATGATTAT
CTCAATAGATGCAGAAAAGGCCTTTGACAAAATTCAACAA
CACTTCATGCTAAAAACTCTCAGTAAATTAGGTATTGATG
GGACGTATCTCAAAATAATAAGAGCTATCTATGACAAACC
CACAGCCAATATCATACTGTATGGGCAAAAACTGGAAGCA
TTCCCTTTGAAAACGGGCACAAGACAGGGATGCCCTCTCT
CACCACTCCTATTCAACATAGTGTTGGAAGTTCTGGCCAG
GGCAATCAGGCAGGAGAAGGAAATAAAGGGTATTCAATTA
GGAAAAGAGGAAGTCCAATTGTCCCTGTTTGCAGATGACA
TGATTGTATATCTAGAAAACCCAATCATCTCAGCCCAAAA
TCTCCTTAAGCTGATTAGCAACTTCAGCAAAGTCTCAGGA
TACAAAATCAATGTACAAAAATCACAAGCATTCTTATATA
CCAGTAACAGACAAACACAGAGCCAAATTATGAGTGAACT
CCCATTCACAATTGCTTCAAAGAGAATAAAATACCTAGGA
AACCAACTTACAAGGGATGTGAAGGACCTCTTCAAGGAGA
ACTACAAACCACTGCTCAATGAAATAAAAGAGCATACACA
CAAATGGAAGAACATTCCATGCTCATGGGTAGGAAGAATC
AATACCGTGAAAATGGCCATACTGCCCAAGGTAATTTATA
GATTCAATGCCATCCCCATCAAGCTACCAATGACTTTCTT
CACAGAATTGGAAAAAACTACTTGAAAGTTCATATGGAAC
CAAAAAAGAGCCCGCATCGCCAAGTCAATCCTAAGCCAAA
AGAACTGGGCCGGAGGCATCACGCTACCTGACTTCAAACT
ATGCCACAAGGCTACAGTAACCAAAACAGCATGGTACTGG
TACCAAAACAGAGATATAGACCAATGGAACAGAACAGAGC
CCTCAGAAATAATGCCGCATATCTACAACTATCTGATCTT
TGACAAACCTGACAAAAACAAGAAATGGGGAAAGGATTCC
CTATTTAATAAATGGTGCTGGGAAAACTGGCTAGCCATAT
GTCGAAAGCTGAAACTGGATCCCTTCCTTACACCTTATAC
AAAAATTAATTCAAGATGGATTAAAGACTTACATGTTAGA
CCTAAAACCATAAAAACCCTAGAAGAAAACCTAGGCAATA
CCATTCAGGACATAGGCATGGGCAAGGTCTCCATGTCTAA
AACACCAAAAGCAATTACAACAAAAGCCAAAATAGACAAA
TGAGATCTAATTAAACTAAAGAGCTTCTGCACAGCAAAAG
AAACCATCAGAGTGAACAGGCAACCTACAGAATGGGAGAA
AATTTTTGCAACCTATTCATCTGACAAAGGGCTAATATCC
AGAATCTATAACGAACTCAAACAAATTTACAAGAAGAAAA
CAACCCCATCAGCAAGTGGGCGAAGGATATAAACAGACGC
TTCTCAAAATAAGACATTTATGCAGACAAGAAACACATGA
AAAAATGCTCATCCTCACTGGCCATCAGAGAAATGCAAAT
CAAAACCACAATGAGATACCATCTCACACCAGTTAGAATG
GTGATCATTAAAAAGTCAGGAAACAACAGGTGCTGGAGAG
GATGTGGAGAAATAGGAACATTTTTACACTGTTTGTGGGA
CTGTAAACTAGTTCAACCATTGTGGAAGTTGGTGTGGCGA
TTCCTCATTGATCTAGAACTAGAAATACCATTTGACCCAG
CCATCCCATTACTGGGTATATACCCAAAGGATTATAAATC
ATGCTGCTATAAAGACACATGCACATGTATGTTTATAGTG
GCACTATTCACAATAGCAAAGACTTGGAACCAACCCAAAT
GTCCAACAACGATAGACTGGATTAAGAAAATGTGGCACAT
ATACACCATGGAATACTATGCAGCCACAAAAAATGATGAG
TTCATGTCCTTTGTAGGGACATGGATGAAGCTGGAAACCA
TCATTCTCAGCAAACTATCGCAAGGACAAAAAACCAAACA
CCGCATGTTCTCACTCATAGGTGGGAATTGAACAATGAGA
ACACATGGACACAGGAAGGGGAACATCACACACCAGGACT
GTTGTGGGGTGGGGGGATGGGGGAGGGATAGCATTAGGAG
ATGTACTTAATGCTAAATGATGAGTTAATGGGTGCAGCAA
AACAACATGGCACATGTATACATATGTAACAAATCTCCAT
GTTGTGCACATGTACCCTAAAGCTTAAAGTGTAATAATAA
TAAAATAAAAGAAAAAAGAAAAAAAATAAAAATAAATAAA
AATAAATTCAAGACACTGGGAATATATTGCAGATTAACAT
AACTCTCCCTGTCTCCAATGAGTCTAGACATTTTGAGTAA
TAAAAAAGTGAAACAGGGCTAGTGAATAAAGGTTAATTAT
AGCATTCTGCTATACTATTACCTAATTTTGTAACTATTTC
TTGTTCCATGTATTTGAAATGGCATAAAGCAATATATTTG
AAAATAATATTTTGAGGGTATTTCTGAATGATGCCCACCA
CTTGTAGCTTATTTGCTGTTTATCTTTTCTGTGTCCTTAG
TAAATGTGTTTGTGTCCTTTCAGTAAACCCAGCTCATACC
ATACCCATTCAGGATAAATTTCAGTCTTGATTATGATGGT
ATGAAGAAACATTCATACTGTTGATAATTACTTATAAATA
TTTTCATTAAAATGTTAATGCCTGATGTATAAACATTGTG
CAGTTTTAAAATCCTATCTGAATAATAAGGAATAAAAAAG
CTTCAAACTGTAAAAAAAAAAAAAAAAAAAGAGGGTAGAG
TTTAACGTAATTTTGGAAGATTCCCATCAAAGTGGTTTCA
TTAAGCAGAAGGGCAGGCTGGAAAATTCTCTTCAGCAGAA
CAGCGGACTAAGGCTCACTGCTATCAAGGTGGACAGGCTT
CTCTGCTCAGCAAACCAGGCTCACCCCGGGGGTGCTCTAC
ACAGACTCGGGCTTGCTAAGGGAGGAAGGCACCCTGAGGG
ATGTCCTGGCCTATACGATGCTACAGTTTTCTTTCTCAAT
GAAGAAAACAATAACACATTCTATCATGTTTTTCACCTTC
ATTTTTACTTACTTCTTACCCAAACAACTAAATCCTCCAC
AAAATACAGTATACATTTCAGGGTACAAGGGTAACAAAAT
CCCTTCTCCTTCTTTGACATATTTGACCATGGATTCGCTT
TCTAGCTCTGTTCCCATGGAAATCTGATAAAGATGGCATG
TCAGCTGTAATAGTAGGCAAAATTGCTTATGTAATTGTGG
CCTCTCATTGATAAATTGCATTGAGACTGGGGGTTCAATG
GTGGGAAACCCAAGCTTCGGGCTTGTCAGAGAGCAGTGAC
TCATATAATTGGGTATGTCCCTTGAGGGCATCTGGAACCT
GAGACAATGTTACAGGAGCTATGGGATCTTGTGGGGTAGG
GCTTCCAAGCCAAGTGGATCTCACATCCACCTGATGTGAG
TCTCTTTCTCTTGTACTTGAGCTGACACTCAAAGTGGGAA
CAAAGGGAAAAGCTCCTGGAGCCTGGGTGGGCCTCTGTGA
GGGTCACTCTCACAGAAAAGTGACTGTTTCCTGGCCCAAG
ATAGAGCTGTAGGCAGGACGCAGTGGCTCATGCCTGTAAT
CCCAGCACTTTGGGAGGCCAAGGCAGGCGGATCATGAGGT
CAGGAGTTCCAGACCAGCCTGGCCAACACGGTGAAACTCC
GCCTCTACTGAAAACACAAAAATTAGCCAGGCTTGGTGGT
GCTTGCCTGTAATCCCAGCTACTCAGGAGGCTGAGGCACG
AGAATCGCTTGAACCTGGGAGGCAGAGATTGCAATGAGCC
GAGATCGCACCACTGCACTCCAGCATGGGCAGCAGAGCGA
GACTCTGTCTTGGGGGAAAAAAAATGATAGATCTGTAACT
CTGAATATCTACTTGAGAAGGCATCCTGGTGGGTGATGCA
GCATTTTATTTGAACTTCAGGCATTAATTCTAAATTTATT
TTTGTTTCCTGATTGTTTTAGATTGGAACTGTGCTCTTAA
GCCGATACTGACCTAGGGCAAAGGTCATGGCCTCTGCAAA
GCCTCCCTTATTGTTCCCAGGGCTCTGTGACCTTGAGCCC
TCAATACCTCATATATATATGCAGGATTGGAAGTGTCACA
GTGGATTGTAATGATGAGTGTTATTTCTTTCTGGACAGTG
ATCTCTGAGGCCAGAGTGTGAAGCTATTTTTATCTTTGAG
TGTCAGCCCTAGTCAGTTGCTTGGTACATAGCAGGTGCTT
AATGAAGTGTATCAGTGGAATGCTTTCAGAGGTGTAAATA
TTAGGAAAATATCCCATAAGTGATGTGGAACAAGAACAGA
AATGCTATACACCCCGCATCCAGTAAACATTCCCTCCTAG
TGGGACCCTGTGCTGATCTACTCAGGGGGTGAGGTCCTCA
CCTCCCATACTCCAAAAGAGAACACATTTCCCCTTTGCAA
AATTATTTACCAGGTGTTAGGGCTCAACTGTACCCCTACA
AAATGCATATCCTGAAGTCCTAACTCCCAGGACCTCAACA
ATGGGACTGTGTTTGGAGATAGAGCCCTTAAAGAGGTAAT
TGATTAATTAAGTGAGATCATACGGGTGGGCCCTGATCCA
ATATGACTGCTATCCTCATGTGAAGAGTTGAGGACACAGA
TGCCCACAGGTGGAAGACCATGTGAGGACACAGCAAGAAG
GCAGCCATCTGTAAGCCAAAGAGAGAGGCCTCACCTCAGA
AGAAATCAACCCTGCTGTACTCTGACCTTGGACTTCCAGC
CTTTAGCACTGTGAGAAATAAATGTCTGTTGTTTAAGCTC
CCCAGCCTGTTGCATTTATTAACAGCAGCCTGAGCTAAGA
CACCAGGTAAGAAGAAAAAGGTTGGGAGGCTGGTTCATTG
AAACGAGTTATGAACAGAGGTCAATAAACACATAGGAATC
AATATAAACAGCATTACCTGCATGCCATCATCCAGGAGGA
AGTGTGAGGATATCAGGAAAGGACAGTCCCTGGAGTCCCG
CGAACACTGCAGCTCCACAACCACAGCTTCCATTCCCACC
TGGAAAATAGGATGTGCTTTCAGAAGCTGCGCTCGGGAAA
CATCAAACTACATGAGCCATTTGAAAATGTTCATTATAAT
TATAAAATAACTTATGTTCATTTAGAGATATAATTTAGAA
AATACAGAAAAGTATCAAGAGGAAAATTAAAATCACCTGA
AATCCTATGACAGCAATACAATCACTATTAATATTTTGGT
ACGTTTACCTCCTGTATTTTTGCCATACCATAAATAGATC
TGTATATGTTTATACCATACCATTTTTCATGTTTTCTTTA
TCAAAGAGGAAAATGTTATTTTCAAGTTACGTTTTATTAA
TATATCTAAAAATAAAATGGAACATCACTTTGAAGGCTAG
TGTCGATTTATATCTCTCTATATATTTTAGAGACAGAGGT
CTTGCCATATTGCCCAGGGTGGCCTCAAACAGGTGGCCTC
AAACTCCTGGGCTCAAGAGATCCACCTGCCTCAGCCCCCT
AAGTAGCTGGGACTATAGGTGAGTGACACCACAACAGACA
CTAGTGTTGATTTTCATTTGCATGACTTTGTGAAAAAGAA
AAAAAAAAGGATTTTGTTTTTCTTTCTAATGCAAAAGGAA
TGGAAATGCAACATAGCGTACTTAGTGTCAAACCTTCCCT
TCCCAAATACAAGAAACTGTTAATAACAGGGAAGAGGACT
TTTATTTTTAATGCCATATTGATATTTTATACTATTTAAA
ATTTTTGCTATGAGCATGCATTTCTTTTATAATGTAAATA
CTAAAAATTTAAACATTAAATTCTAAACATAAACATTTTC
TCGACTGTTAAAAATCAGGTCCAGGTGCAGTGACTCATGC
CTGTAATCCTAGCACTTTTGGAGGCTAAGGAGGGAGGATG
GCTTGAGTCCAGGAGTTCGAGACCAGCAACATAGTGAGAC
TTTGTCTCCACAAAAATAAATATTTTTGGAATATATGATA
TTCAGGATATGCATAATTTTTCAAAACAATGAGAAAATAT
CAAATAAGAAAAACACTCAGAAGACATTCAAACAGTTTTT
TTTTTTTTTGCTAACTAGAAATCAGATTCTTACTTTCTCC
AAGGTGTTATATTTTGCAACTTCAAAACCTTGAGGAAGAT
GAGGAATTTCAACATGCTCTGTACCAAACCTGAAATTTGT
ACAGTGTATAATTAAAATTTTAACATAAACGGATTTTAGG
CTAAACAGAATTTCATAAATTTTTTCTTGTACATCTTTAC
AAAATACATGATAGATTCCTTACAAAACACCTGGTAAGTC
CCTAAGGCCTCCTTAGCTGTTCCAGAAATTATTAAAAGAT
CTTTTGAAATGAGCTGGATGCCTCCTCTGCATAATTCTCC
AACTCAGACACCCAGTACTGTAGCATCTGCACTGGAAGAC
GGTGTCTACGTGGCAGACGCAGAGGCAGAAAGAGGTGGGC
TGCACACTCTGGGGATGGGCTACTTGTGTTTGCTTTGGAT
CTGACTCTTAGAAGCTATGTCACTCCTCTCCAGACCACAG
TCCATTCCTCTCTAAAATAAAGGAGTCAGACTTCTCATAA
TCTGTACTTTTCATTTTGGATTTTGTTCTCTTTAAATACT
ATTATTAACAAATATAACAAGATTGAATGCAATGCCTAAT
GAACCCAATGTTTTGGGTATGCTTTAAGAAGCCATACAGA
CGCCCATACTCCATTTGAGGAAGGCTGTCGTTATTTCCGT
TTTTGAAAATATCAGGCAAAAGTAACAAACTGTCTTTACT
CTAAGGGCTGCTCAGGAAAGCAATGGGATGAAAATAGGTG
GTTTTTTTTTTTTTTAAAAGAAAAACTGGTTTTTCTTTTA
AAAAATCTATTAATCTAATAATTGCACCCAATCTCATTTA
ATACTGAGAATTTAAAATAATGATCACTATACTAGTTGAA
GTAAAAAGACTCAAATAAAAAAATCACTAAAGAGTTAGAT
ATGCAAAATAAATTAAAATAAGAAAAAGTCTACAAATAGA
ATTTTAATACTGTGCTTGAGGTTTACACAAGATTTTGCAA
ACTCTGTAGAGTCCTAGCGATTGGAAAGAAGTAAATTACT
CAGTGAGTTCCACAGTGTCTTCCTCCCCTGTGGCATTGCC
CGGGCATAGATCTTCCGTTTTCACTTCTAGAATTAAAGCA
AACAGCACACTTGTTTACTGCCCAAAGCCTTATTATAATT
AGTTAACCTAAGTGCTGGAATTGTTAAGATTCATAAATAT
ATCCTTAAATTAGTTATAATTTTGGTCATCTAAGGATAAC
CCAGTGGGAAAAGAGGAAGGTATAACATTTTAAGAGGAAG
ATATAACCTTATAAGATAGCGAGAACATACTCTAATTCTA
TTTTAATAGGCATATCAGGAGAATTCTCATCTGTTATTAT
TTGAAACTCATTGATAGCCATACAATTTTCAATTGTCACT
TTCCTCTTGAAGAGTACAAAGTGCACAGGATCAGAATGAG
TTCCTGAGAGTCGGCACATCACGAGCAAGGGAGCTGGAGA
TGTTCTAGCTTAGAGGAGGGAAAGTCAAGGGCTCTACGTG
AGCTTTTGCTTCATACTTTTTGTACAGAGAAACAGTAACA
CTATCTATTGTGTTATATAGGAATAACTCTGAATGTGAGG
ACTTCTTTCCAGTTTTAATTATACTGTCACGATAATTTAT
ACTGTCTTGTTAGATTCTTTTCATACAATTGAATTGAGCC
TTTTGTAAAAAGAACTCTTCTGAGTTTTCTTGTACAACAT
GTAAAATACATATAGCCTCTTTCACCTGAAAAGCAGTATG
GTACGGAAGGGCATAGGGACAAAAACACACAAACAAAAAC
TCTCACCGATATCATCGGAACCACAACAAAAACAAATACA
AAGCACCTACCGTATGCAGGAAACCTGCTGGGCCCTGGGG
TACCAGCTCCAGCTAATTTCCATGACAACCCGAAAGACCA
GGACACAGATGAGGAGACTGAAGGTCAAAAGGTGAGGGCC
TGTGGCAGAACTAGGGCTGAACAAGGTTTGCCTGCTCCAA
AGCCCAGGCTGTGGGGTGGAGAGCAAGGGCCACAGAAGGC
CTGTGCCCTCCTCAGAGAACAGTCCTGCTCCTACCTGCCC
TCTGCAGCCCACTTGGGTTGGCATCGTAGAAGCAGCCTCT
CCCCAGCCGCAGCAAGGCCAGCAGTGTCAGCACAGGGGCC
ATCTGAGTTCTCAGGAGAGGGCTACCAGCAGGGACTTATG
GGCCTCATCCAGGTGGCCACCAGGCTGTTGGACACCAGAA
GGTGCAATACGTCCTCCACATCCAACTCATTGGCAGTGTG
GCCAGCTGGTGCTTGCCGTGGGGCTAACCTGTGGGGAGAG
TGGCTCAGGATGGGCTGGCCCCTTCCCCACACCACCTCGC
CTACCCAGCTGATTGGGCCACAGGTAAATCCTGTCCCTAT
GCACCTGGCCTGGGTAGCTTCCTTCCCACAGGACTGCAGA
GACCTGTGTCCCTTTGGAGAGACCCCCATGCCATGCCATC
CCCAGAACCCATAGGTGCACTTCCCAGTGTGCAGCCATCG
ACCCTACCTTCCCCTCAATCTCTCCGTTGCCCTGTGGGGG
AGGCACTTTACAGATGACAGAATTGAGGTTACGCAGATGC
TCAGCAGCAGGGCTGACCCTGAGCAGATCCTGCATCAGTT
TCCTTTTCTGCAAAAATTTGGATTAGCAATATAGCCTTGC
TGGGCTCTGGACCCACGGGTGTGTTTGTAGGCAGAACAAG
GTAACACAGGGGCTACACGTGGCATGTGTCTGTGTCCACG
TGGGAATGCTGGCAACGTTCATGAATTCTCACTGGGAAAA
GGAGCCAGAGCCTCAATTTTGACAATTTCCAGATACAAAC
ATATGACCTTAAATCACATAAAAGAAAGAAGAAAGTTCTT
CCTCACCAGCAAACCAAAGCCATACAAATTAAGCACCTGG
GAGGCAGAGGAAGAGTGTGTGTGTGTGTGTGTGTGTGTGT
GTGTGTGTGTGTGTGTGTGTTGGTGGGGTGAGGGCTGACA
TTCATGATGCCCCCAAGACATCCCCAGTCTCAGTGGTTTT
AACGTTGCTAAAACTCCTTCCTGTCACCTTCCAGCAGTCA
GAGGAGTACTCATCAGAACAGCTGAGGGTTCACCCGTTAG
GTTGGCAAAGAATTTGCAGTGAGCATCAGAGCTGGGTGGA
GGAAGAGAGGTGACCAGATGGTTAGGGGGACAGCCCCTGA
AGTCAAGGATCCTACAGGTGGCAGTGCTCCCTGATCCAGG
AGCTCTATATCTGTCTCCATCTTAAGGAGAAAACATCGTG
GAGACAGGATGTCACTCACGATGTGTTACAACTAAGAGCA
AAAATCTAGGACTCTCCAAAGGAGTAACAGCACGTGCATA
GGACGGGCCATGGAGCTACCAGGAAATATAATTAGCAACA
AAAGGGAGTTTCATGATCTATTGAGTATAAAAGGTAGGCT
ATAAATGGCATCCACAGCACAAACTCAGTTTTCTGAGATA
TATTTTATATGCACGTGAAAAAGACCAGAAGGAAATGTGA
GCAGTGGGAGAATGGGTAAGTTTCATTGTTCCCTTTCCAT
TTCTGAGTTTCTAATTTTCTGTGGAGAGAAAGCCCATGAT
ACATCATGGTATTGGAGAGGGAGGATCCTAAAATCTAAGC
CCTGGAGCTCAATCTGCCATCGATGCTGGGGGAAATCACT
CCAGCACTCTGCCTCAGTTTGCTCACCCGTAAAATAGAAA
GAAACACATCCTTCCCTACCTCAAAGGAGACCAGAATGCA
ACAGCAGCCTCCATGCATGCCCTCTGGCTGGTTTATGCTC
TTCCTGCGCAGTAGGGCTGCCTATGTCCACAGCCTTATGC
CCTGTGCCCTCTAAAACCCTGAGTCGGGTCTGAGCTGGAG
CATCCTGCAGCCCTCCTCCTGCAGCAGCCCCGCTGGTTTC
CAGGCACATAGGCCTTGGGGCCTGCAGTTCCTCCTCCGGC
AACAGCCTGCATGCGGTGACACAGTCCAGTGTGCCCAGAA
CGCACTGCCAGCCAGCACCCGCAGCAGCCCGCAGCTGCAC
AATTACACACGGCTGTCAGGGTGTGGCGCCCCCTGCTCCA
CCACCTCTTGGAAGTCTTCCTGGATGCACCAGGAATTTCC
TGCTGGCCAGCAATGTCCTCGGCCTTTGGGTGCACCGAGA
TGAAGTCCTGGAGGGTGCTGGCCACATCAGGAGGTAGAGG
CATGGCAGCTGAATGCAGCCAGGTTGAAGGCGATGGGAGG
CTGGGAGTGCTCAGGACGAGATGCTGGTCTCTTGGCAGAG
GCAGGCTGCGAGTTCCTTGGCTGATATCCTGCCCATGGTC
CCGATAGGCCCATGCCCAGTCTTCATGACACCTGGGGGAT
GGAGAGTGCGGTCAATGCACAGGGGTCAGCCAGTCCATGT
CCCCGTGGCCACCCATGCCCAGCTTCAAGCCACCTCCTGC
TCTCCCCCGGTGAGACCCTAGGGTCAGTGTAGACCACACT
GCATGAAAACTGGGGGATCCAGCCATTAAGGGGCATTTGT
GGTGCTCCCTCAGTAGGTGGTCTCCATGGGCTGGGGTTGG
GGTCTACCAGGTCCACTCCCAGCCCACTGTTTACCTCGTG
GGCCTCAGCTTCCTCCTCTGCAGAAGAGGACGGTGACCCT
GCCCAGCTTAGTTCCCTCTAGGAACACCTGACCCCTGAGT
GCCCACATGGGCAGGGTCTGGGTGACCTGCGGGGTCAGGG
CCCAGCGATAGGACCCCTGCCCTCACCCTTTACCCCTCCC
AGCGCTGGGCTATGCAGGAAGGCAGAACTCCCCAACCCCA
ACCTGTCAATCCGGGAGCCTTCTGAGCTGGACCCAGGGCC
ACCCCTCTGCCCACCGGCTCACACCTGGGCCATGCAAGGC
GGGGTGGATGCACCTGCCTGGGCCTTGAGGGCGTGGGGAA
GCCACCGTTGCCCACTTCGGAGGCTCAGTTCTGAGGTCGG
GATTCCAGGCACTCCCTTCTCCCCCATTCCCAAACCTCCT
GACTGGAAGAACTCTCTCGGCACAGCCTTTTCTTTCGGGG
TCCGAAAGTGCCTGTGAGCAGGCAGCTCCTGATGATCTTT
CTGTGACACTCACAGACTCAAAGACACCCACGTGCTCACT
CATGCAGACAGGCGCTCTCGCCTAAGGCTCTGAGGCTGAG
CCGGCTTTGCCTTGGTGAAGGACAAGGCCCTGGCGACCCA
GATTCTCTCGTGGGTGGCGGGGGACAGAAGGGCGGTGGCG
CGCTGGGCTGGGGGGAGGGCCCCAGGCCCTGGCGCGAGTC
CTGCAAGGATGCTGCCTCCAAGTGTGCTTGTGGGTGGCGG
ATCCCAGGGCCTCCCGGAAGTGTCCACTCCTCGGGAGGCC
TGGCTGCTCAGCGGCGCCCTTCTGTGGCGAGACTCGCCCA
GGCCCATGTCCGGCCCACCTCGCGCCAGCCAGGCTCCCCT
GGGCAGCCTCAGGACAGAGAACCCTGATTTTCAGAGGGAG
GCCGCGGGTGTGGGGCCTCTAGGCACTTGCAGGGTGGAGC
TACCCCACACCCAGGGCTCACCCCCAGCCCTCCCCAGGCG
TTCCGGAGGCGGCGGAAAGTCCAGAGGGTCTCCGAAGCCG
GTAGACGGGGCCATGAAGAAGACGTCGGGCTTCAGGAGGG
GGAAGGGCGAGCTGCCCTGGGGCTCGGTCAGCAGCCCCGG
GAAGGTGGGCGCGGGCGCCGGGAGTGAGAGTGCGGCCGAC
GCCTCCTCTCAGCCCAGGCGCCACGACCCGGACAAGGGGA
TCGACAGGCCCCACAGAGCTGTCGGCGAGGACCGGACAGA
GACGATGCGGCGGATCCTTTCTCTGCCGAAGAGTGACGTG
GACGACAGGGACGAGAAGAGCAGGTAATAGGAGCTGGAGC
CCGGCAGGGGAGGGAGGAGGGCGGGTCGGGGAGAGGCCCC
TTTCCTGCTCCCGGCTCACCCCTGTCCCCGAGGGCGCTGG
GCTTTGTTCCCTCTGCAGCCCGCAGCACCCGGTGTGGCAA
CCTTACAGGAGCGCCAAAGTCATCATTATGAGCAGCGCGA
TGAAAGCAAAACTTTAGCTGGTCCGATCCTCTCATAATTC
CCGTTACTTTGCTGAAAGTTTTAGTGCTTTAACTAAAAAA
AATTAAGTAAACATAGCTTTTTATTTTTACTATACACATT
TTAAACAATGTTATATATGTTATGGAAACAAGCAGCATGA
GAAAAATAATTTCTATATTATATTAACTTCTGGGCTAAAA
ATTCTTTGGATAAAATGTAATATCCCTTTTATATCCACCT
ACACCTGTGTATATAAGTTATTTCATGAATGACTTCAGAA
GGATCCTTTGAAGTGAGAAGATGGTTCCCTGTTCTTGAAA
AGGAAGACTCATTTTTCTTTCTTTCTTTCTTTCTTTCTTT
CTTTCTTCTTTCTTTCTTTCTTTCTTTCTTCTTTCTTTCT
TTCTTTCTTTTTCTTTCTTCTTTCTTTCTTTTTCTTTCTT
TCTTCTTTCTTTCTTTTTCTTTTTTGTTTATTATACTTTC
AGTTCTGGGTTACATGTGCAGGACGTGCAGTTTTGTTACA
TAGGTATACACATGCCATGGTGGTTTGCTGCACCCCTCAA
CCCGTCACCTACATTGGGTATTTCTCCTAATGTTATCCCT
CCCCTGGTCCCCCACCCCCTCCCCCTGACAGGCCCTGGTG
TGTGATGTTCCCCTCCCTGGGTCCATGTGTTCTCATTGTT
CAACTCCCACTTACGAGTGAGAACACGTGGTGTTTGGTTT
TCTGATCTTGTGATAGTTTCCTGAGAATAATGGTTTCCAG
CTTCATCCATGTCCCTGCAAAGGACATGAACTCATCCTTT
TTTATGGCTGCATAGTATTGCATGGTGTATATGTGCCACA
TTTTCTTGATCCAGTCTATCATTATAGACATTTGGGTTGG
TTCCAAGTCTTTGTAATTGTGAATAATGCCGCAGTCAACA
TACGTGTGCGTGTGGGAAGACTCATTTTTCTCGAGATGTG
AACTCTATTCATTTTAGATAAACCAAATAAAAGCATCAAG
GTTTTAAGATTTTTGATTATGTATGCTACCTTTTACTGTT
ATGAAGACATTAAGAAAATTTTTATAACAGAATAAAGGCT
TGCCCTTCTATATTATCAAAGTGTGATATTAAGTTCCATT
TACTAAAAGATGAGAAAACAGATAAATGTGTGGAACAGAA
TAAAAAATGCACAAATACTGAAAAATATGTAAGATTTTGG
AAACTGATCCTGATGACATTTCATATGTGTATGAAAAGAT
GAGTTATTTGTAAATGACATGTCTGTTAACTGCAGAAAAC
TAGCTAGATTTTTATGTTACAAAAATGTTATTGATAGAAT
ATGCATAAAAACTTAAATATACAAAATTAGAAAATGCCAG
CAGAAAACACGAATGCCTATTTATACAGATACATTTTTAT
GTTGACAAAGACCTTCATGGTTGTAAATTGGACGTATTCT
TTGGTTCTAAGGGTCTTTTTGGAGTTCCTGAGCTCAGTGC
CCCAGAAGGATTTCATACTGCACAAGAAAAAGCCTTAAGA
AAGACAGAATTACTTGTGGACTGTGTGTGTTCCACCCCAC
CTGGGCCGCAGACCGTGCTGATCTTCGATGAGCTCTCGGA
TTCCTTGTGCAGAGTGGCCGACTTGGTAAGATGCTTTGCC
TCAGACTTGAAGCTACCTCTCTTTCAACCTGTTAAAATTT
AAGTGAAATTTATCCTTTGTTGTTTACTATTAATATTAGA
TTATAAAGTTAAAAATGTCTGAAACTATTTGAGATCCATT
GGGTATAATTTTTTGTGATGAAATATGTCATTAGGAATGG
GGAAAATGTTATAGGAAAAGGTGACATTTAGAACTTGTAC
TTTAATATGTATATTTAATAAAATATACCTGTAATATATA
ATGAATGAATGATTACTAATATGGCAAATATTTGCTATAT
TTGGATAATATATATTTACACATATATTCATTTGACAGAG
ATTCTTTATTTATGAAAGCTTCTCCCAAAATTCTAAGAAC
ACTTTATGTGTACATTTACAACAAAATTCCCCTTTTTCTT
TTTTTTTTTTTTTTTAATAGAGACAGGGTCTCCCTGTGTT
GCCCAGGCTGGTCTTGAACTCCTAGCCCCAAGTGAACCTC
CTGCCTCAGCCTCCCATAGTGCTGGGATTATAAGTGTGAG
CCACTTCTTTTTCATAAGAGGTATGAAAACCAGTTTTAAT
AAACCTTTTCAGGAATGCTTTTTTTTTAATTAAAAACCAA
GTTTTCGCATCAAAATGATTGTAAAGACTTTTTTTTTTTA
ACATTTTAAATTTGAAATAGAAGTGTATACCTAGATCTCT
TCACCAACTAAGAAATCTGTTGCTGAGATAGCAAAATTTT
CTTTTTCTTTTTCTTTTTTTATTTTTAATTTTTGTGTGAC
ATGTGTATATTCATGAGGTACATGAGATGTTTTGATAGAG
GCATGCAATGCATAATAATTACATCAGGGAAAATGGGGTA
TCCATCCCCTCAAGCATCATTTGTGTTACAAACAATCCAA
TTATACTCTTCTACTTATTTTAAAGTCTACAATTAAATTA
TTATTGACTGTAGTCACCCTGTTGTGCTATCAAATAGTAG
GTCTTACTCATTCTTCTTGTGTTTTTGTACCCGTTAACCA
TCCCCACCTCCCCCATACCATCCTGCTACCCTACCCAGCC
TCTGGTAACCATCCTTCTACTCTTTATTTCCGTGATTCAA
TTGTATCTATTTTTAGGTCCCACAAATGAGTGAGAACATG
TGATGTTTGTCTTTCTGTGCCTGACTTATTTCACTTAACA
TAGTGACCATCCATGCTGTTGCAAATGACACAATCTCATT
CTTTTTTTTTTTTGAGATGGAGTTTTATTCTTGTTGTCCA
GGCTACAGTACAATGGTGCAGTCCCAGCTCAACCTCCACC
TCCTGAGTTCCAAGCAGTTCCCCTGTCTCAGCCTCCCAAG
TAGCTGGGATTACAGACATGCGCCACCATGCCCAACTAAT
TTTTTTGTATTTTTAATAGAGACAGGGTTTCACCATGTTG
GCCAGGATGGTCTCGATCTCCTGACCTCCTGATCTGCCCA
CCTCTGCCTCCCAAAGTGCTGGGATTACAGGTGTGAGCCA
CCATGCCCGGCCATAATCTCATTCCTTTTTATAGCTGAAT
AGCACTCTATTGTAAGTACCACATTTTCTTTGTCCATTCA
TCTGTTCATGGACACTTGGGTTGCTTCCTAATCTTGGGTG
TTGTGAACAGAGCTGCAACAAATGTGAAAGTGCAGATATC
TCTTCGATTTGCTCATTTCCAGGAAGCAGGATTTTCTGTC
AGCCTGAAGGAGCCTACTCTTGGTTACTCTTGTCAAGGAA
AGCAGCACACACAATTTAAATAGTGATCATTTATGATCCT
GTCTACATGGTATAGAACTACATAGGTTTTTCCCTCACAT
TCAGTCAATGTTGAGCACGTACTGTGTGCCAGACACTGTC
TAGGCACCAGGGATACATGCAGGAATGAAACAGACACAAT
CTCTTACTTCACGGAGTTTATATTCTGGCATTAACTTGTT
TTTGAAAATTTAGGCTGTAGGCCCTTTCTACAGCCTATTT
AGCTGAAGAAGCTTTCCCTGGATGAGCTGAGGTAACCTTC
TCAGCATCTCTCAATTTTCACAAGAAGGAAGAAAGGCACT
GGGTGATGAAGGGATGTGCCCGCTGTCAGCTGGCCAGCAT
GTGGGGCAGCAGGGCTGCCAGCCCAGGCAGAGTATCTGTC
GAGCTCCTCTTCTTTCTACTGTTCCAACCATTTCAGGGCT
GGCGGCTGCTCAGGTCTCGTGGACCCTTACCTGGGAAGTT
TGCAAAGTTTGTTAGCCTCTCCATCTTTAAAAAAAAGTAC
TTGTTTTTAAAATTATTATACAGTAAAATTGACTTCTTTT
GGAGGATGGTACAGTTCTATGAATTTTAACTCATATAAAT
TTGTGCAGCCCTCACCACAATCAGGATACAAAGCTATTCC
ATCAACCTCCAAAAATCTCCCTGTATAGTCACACCCACCC
CTCCCCACTAACCTCTGGCAACCACTAATCTGTTCTCTCT
CCCTATAGTTTTGCCTTTTCTAGAATGTCATATAAGTGGA
ATCCTGTATACCTTTGACTGACTTCTTTTCAACCAGGCCT
AACTCCTCCCCATCTTTATTTTTTTTCCTTTTTTGGAAAA
TTTCCTTCCACCCATACACCTGACTTGAGCATTAACACCT
TTCAGATGATTATATGTTCACCACAAGCTTCCCGCTCTTA
AGAAAACTGATAAAGTATCTTACTGTAAAGGGTTTTTCCC
TGGAGTGAAGTTGCAGGCTCTGGGTGGTTCTGTGGTACTG
GGTTTTTGTTCTGTGCCTCCAGTATGTGCATAGGAAATGT
GTGTTTGAATGATGGGGCAGCTGTGGAAACGCAGTGCCAA
AAGGAGGTTTCATACCCTGTTCACCTAATCGTGTCACAGA
AATCAGAAAAGGAAAATCTGTGTCAGTGAATTTCACTGTG
TTGTCAACCCTCCAGATTGGGGGATCTGAGGAGTCAACCA
ACCTTGGATCAAAAATATTTGGAAAAAAAATTGCATTGAT
ACTGAACATGTACAGACTTTTTGCCTTGTCACTGTTCCAT
GAAACAATACAGTGTAACAGCTATTTACATATTGTTTACA
TTCATTAGGTATTACAAGTAATCTAGAGATGATTCAATGT
GTGGGTTATGCTGTGTGTCGGTTATATGATTTGATGTATG
GGGTGTGCTGCGTGTCGGTTATATGTGCGGGAGAGGCGGG
GGAGCGGGTGGCAGCCGCGGCGCGGTCACTGCGAGCCTGA
GCGGAGTAGGGATTGGGTTTGTAGTAGGGCCCTCTCCGCT
ACTCCCACTTCCTCCGTCGCACGGGCTCCGAGCCCCGTCC
GCGCGTCTTCCCATGGAGCTCCAGAACGTCGTAGCGGACA
CGGTGCTCCTCAAGGCCCGGGAAGGTGGCGGTGGAAATTG
CAAAGGCAAAAGCAAGAAATGGCGGCAGATGCTCCAGTTC
CCCCACATCAGCCAGTGCGAAGAGCTGCGGCTTAGTCTCC
ATCGTGACTATCACAGACTGTGCGAGCGGCAGCGCATTGG
GCGCCTGCTGTTCTGAGAGTTCTGTGCCACCAGGCCGGAG
CTGAGCCGCTGCATCGCCTTCCTGGATGGGATGGCCCAGT
ATGAAGTGACCCCGGATGAGAAGCGGAAGGCATGTGGGCG
GCGGCTAATGCAGAATTTTCTGAGCCACAGGGGTCCTGAC
CTCATCCCTGAGGTCCCCCGGGCAGCTGGTGACGAACTGC
ACCCAGCGGCTGGAGCAGGGACCCTGCAAAGAACTCTCCC
AGGAACTCACCCGGCGACCCACAAGTACCTGATCATGGCC
CCTTTTGCCGACTACCTCGACAGCATCCACTTCAACCGTT
TCCTGCAGTGGAAGTGGCTGGAAAGGCAGCCAGTGACCAA
AAATACCTTCAGGCAGTACCGAGTCCTGGGCAAAGGTGGC
TTTGGGGAGGTGTGCGCCTGCCAGGTGCGGGCCACGGGCA
AGATGTACGCCTGCAAGAAGCTAGAGAAAAAGCGGATCAA
GAAACAGAAAGGGGAGGCTACGGCGCTGAACGAGAAGCAG
ATCCTGGAGAAAGTGAACAGTAGGTTTATAGTGAGCTTGG
CCTACACCTATGAGACCAAGGAGGCGCTGTGCCTGGTGCT
GACGCTGATGAACGGGGGCGACCTCAAGTTCCACATCTAC
CACATGGGCCGGGCTGGCTTCCCCGAAGCGCGGGCTGTCT
TCTACGTCCCGAGATCTGCTGCGGCCTGGAGGACCTGCAC
CGGGCACGCATCGTGTACAGGGACCTGAAGCCAGGAACAT
CTTGCTGGATGACCACCGCCACATCCTCATCTCCGACCTG
GGACTGGCTGTGCACGTGCCCGAGGGCCAGACCATCAAAG
GCCGTGTGGGCACCGTGAGCTACGTGGATCCGGAGGTGGT
GAAGAATGAACCGTACACGTTCAGCTCTGACTGGTGGGCG
CTAGGCTGCCTCCTGTACGAGATGATTGCAGGCCTGTCGC
CCTTCCAGCAGAGGAAGAAGATCAAGCGGGAGGAGGTGGA
GGAGCTGGTGAAGGAGGTCCCCGAGGAGTATTCCGAGCGC
TTTTCCCCGCAGCACGCAAAATTTCATGAGACACTAAACA
CAGCTAGCCATTGGAAGGAAGTTCAAGAATTGTCACCTCA
CGAAAGCTATTCCACTTGGTATATTGATCACTTGAAGCTA
AAGGACTTGAAAAAAAGCAAATGCAGAGAGGCTTTCTCCT
AGTACCACTCCTATTTGCCAAATCCCGATCCACCACAGCA
GCTAAACTGTCACAGTCACTACCTCCCCATCATTCTTATT
TCATTTGTGTTTATAGGTCGGCAAATATCCAAAAATTATC
ACAGAAGCAAAGAAATGAAAATTGAAAAAGCTAAACAATT
CTNNNNNNNNNNNNNNNNNNNNNNNNNNNNNNNNNNNNNN
NNNNNNNNNNNNNNNNNNNNNNNNNNNNNNNNNNNNNNNN
NNNNNNNNNNNNNNNNNNNNNNTCCCAAGGCCCTTCCAGG
GAGGGGCAGAAATTGCTGGCTTCTCCCGGCATCTCTGACA
GCAGCAGTGGTGTTGGGCTCATCTTCCTGCTTTGCTCAGT
GTATCATTGGAACCTGAGTAAATCTGTCGTCTCTCCTGGA
AGCTTGGCATGTGGAACAACTGAGGCAGTGACAGCAGGCG
TCACATCTGTAAGGAGCCACAGTGCAGCCTCTGTGGACAC
TTGCAGTATTCAGAGTGGTCAGAGCAGGGTCACACGCTGG
CTCATGTCCTTCTGGAGCTGGCAGCCCATGTAGTTCCCTC
CTGTCTTCCCATCAGCCCCGAGCAGGGCCCACGTACCTGG
TCCCCTCAGTGGTCATCTGCACTCTATTTTCTAGTCCCTT
CACTGTGAAGATTCTCTTCAGGACAGAGCACAGGTTTCTC
TTCAGCCACAGTGTCACATGACACCTTTGTGTCTGCGGAG
GCAGGTCGGGTGGGGGGAGGGGTGTTGTATGAGGTTGGAG
CAGGAAACAAAAGGACTCCAGGGAAGGCATGTGGTTGGAT
GTCCTCAGGCTCAGCAAGTCTCCATTTGCTCTTCAGGGTT
GTCCTTGCCTTTCTGCAGCTCCCAGTAAAGCCCAGGCCCT
TACCTGGCTTCACCTGCCCTCACTTGCCTCACCTGCCCTC
ATTCAGTCTCACCTGCCTCACCTGCCTCACCTGCCTCACC
TGCCCTCACCCAGTCTCATTTGCCCTCACCTGCCCTCACC
TGCCTCACCTGCCCTCACCTGCCCTCACCTGCCTCACCTG
CCCTCACCTGCCCTCACCTGCCCTCACCTGCCTCACCTGC
CCTCACCTGCCTCACCTGCCCTCATTCAGTTTTCCCTGAC
CTCACCTTCCTCAGCTGCCCTCACCTGCCTCACCTGCCCT
CACCTGCCCTCACCTGCCCTCACCTGCCTCACCTGCCCTC
ACCTGCCTCACCTGCCCTCACCTGCCTCACCTGCCCCTCA
CTGCCTGTCCTCTAACCCTTGGTTTTCTCATCTGTTATGG
GGGTGAACATGACGTCAACCTCACAGTTTGTGTGAAGGAC
TGAGTGAAATCATACCTAAGAAGCAGTGGCCCTGAGCCAC
CCCAATAAATGGAACCAAATGTTTGCCTCTCGTCAAACCT
GCGAGCAGGTGGGGCATGTTCTATCATCAAAGGGATAAGA
TGTGCAAATGGAAGCCCAAGGAGTGGCCTGTGTGGAGGCA
GAGGGAGCTCGGGCCACACCAAGAAAGGAAGGAGGATGCC
TCCAGTCCCACCTCCTCAGCGTCCCTGTTTCCATTCTGTC
AGCCTCGGTTCTTTGGTAGGTTTGGAAGATGCAGAGAGGG
AGGAGTTATCTTTATGGCTCACATAGACCTCGGCTGCATG
CACAAATCCCAAAATAAAATCATTCCTCAGAGTTTGCCCT
ACCTCATTTTCTAGGTGACGAAGTTAGGCCCAGAGAGGTT
AAGCAACATGCCTGGGGTCACACAGGTGCCTAACAGCCTG
TTCCCTCCATGCCCACCTCTGTGCCCCGAGGTGCTGTCCC
TTTTTTGCTTCAGAGACCTTTGCTCTAGGTTGCTCTTGGT
TCACTCTTTTGCAGAATCCTGGAATCAGGGGAGCTCTGGG
ACCTTGTAATCCAAGGCTCCTCTGGGGGCAAGAAGCCCCT
CTGGAGCCCCACCTGACCCAGACTTCTCCTGCCTTCTCCC
AAGTCGATGGCTTTGCCTGGTCAAGCCTTGTCCCTGTTTT
CCACAGCTCTGGCTTGTCCAGTGGCGACATGTCCTTTTCC
TCAAGCCTGAAAGGGTCTCTCCTGTCAATTCCACCCAGTA
GCACTGAGGCTTGGAAGAGGCTCCAGAGAGGGCTATGGTC
AGAGCAGGTGGGACGAGGGTTTAGCTCATCCTGGATGCAT
GCAGCCCAGCAAGGGAATATCCAGACCTTGGGGACTACGT
GTCCAAGAAGTTCCTGCTGCAGCATAGCAAAGCCAACTTT
CCCAAGTGGACCCAGTGGCCCAGAATCACAGCCAACCAAC
TCCCCTCCCCTGACAACTGTGTCAACTGTGCTGACTTCAC
CCCCAAACTCTAGTTCTAGAGTTTCCAAGGCAGGACAGAG
TGTGCTAGCCTCTGGCTGGAGTCCATGTTTCAAGTATCTG
ATTGCATCTCTATTAAATCCAGCCTGGAGTACTCATCCTA
TGTCCCAGCCCTAGAGCGGAGGACGGCAGCAAATCCCGAG
AGGATTTTCCTCACCAGAGCTTACAGGAGAACAGACATTC
AAGGCTGCTCAAGGAGCAGGTGGCTGCTGTTGTTGTTTTT
TGTTGTTTTGAGACAGAGCTTCTGTTGCCCAGGCTGGAGT
GCAATGGTGCGATCTCAGCTCACTGCAACCTCTGCCTCCT
GGGTTCAAGTGATTCTCCTTCCTCAGCCTCCTGAGTAGCT
GGGATCACAGGCGCCCGCCAACACCCCTGGCTAATTTTTG
TATTTTAGTAGAGACGGGGTTTCACCATGTTGGCCAGGCT
GGTCTTGAACTCCTGGCCTCAAGTGGTCTGTCTGTCTCGG
CCTCCCAAAGTGCTGGGATTACAGGCATGAGCCACCGCAC
CTGGCCCGCCTGCTGTTGTTTGACAATGTTGGGTATTCTT
AGGGATCCAACTCTAGTTTTTAGGAAACAAACACAAATAT
TTATTTTTCACAGCAACCAACAATTATTTCTTTTATAAGT
TCACATTCACAACCATTTTCCCACTCTAAAATTGGCACAA
ATTTGAAAAGCATAATATATAAAGCTGGTGAGGATATCGT
GAGATAAACACTCTCATTCACTGATGCTGTGAATTTAAAT
GAGAACAAGCTTTTTAAAAAGCAATGGCAAAATGCACTCA
GAGTTTAAAGCATCTATTCCATTTGGCTCAATTCTATACA
TGCACAGAAACAAAGCAAAAAAAAAAAAAAAAAAAGGAAA
ATGCAACCCCCGCCCCCACCCAAATCGAAGAACAAACAGG
AGCCATTTCAGGCCTCAAGTGAAGCAAGGCATGCGTCTCA
GCTCTGACAGTCCCCGCCCATAAGACCTGGGAAGGTCACA
GCCTTCACGCTGGCTCAAGGGGCTCTCCCCAGCAGGAACC
CAGGCTGCTCCTCCCGGGACTGTGCCTGACAGGTAGGGAG
TGCTCATAAGTCACAGCGGTTATTATCACTACAGGAGTCC
CTAACATCTCAGTGAACCCCCAATGTTGGGGAAACTGAGA
AACTGTGAATGCAGCCCCAAAGCCTGTGAGAGACCACGTG
TGGGCTCAGAGCCTCCCGTTCACCTCAGAAAGCCAGGGAG
CCCAGAGGCCAAGCAGGGACTTCCGCAGGGCCCATCCAGT
GGACCCCAAGTCGCCCTGTCACTCGGCAACCTACCCCGGC
CCCAGGTGGCAGAGGAGGGCGGCCCCTCAGGCGGGACAGT
CTCCCCAGGCCACCAAGGCTCCTCGGCACTTAGGCCCCTC
GCATGATCCCAGAGTCACTTCACCCTCAAGCTCTCCGTGG
CCCCAAGTCCTCTGTCCTCAGCCTTCTCTGCTGGGCTCAT
TTCAGGTAGTTTGTTTTTTGTTTTGTTTTGTTTTCTCTTC
TCATTTTCTTGCTCCCTCTGAGAGGCTAATGTTCTAACAA
AGATGTGCTGCTGCAACGAGGCATTAATTTCTTTTTATTT
TTTATTTTTTATTTTTTATTTTTTTTTATTTTTTATTTTT
ATTGTACTTTAGGGTTTTAGGGTACATGTGCACAATGTGC
AGGTTTGTTACATATGTATCCATGTGCCATGTTGATTTCC
TGCACCCATTAACTCGTCATTTAGCATTAGGTATTCTCCT
AATGCTGTCCCTCCCCCCTCCCCCCTCCCCCCACCCCACA
ACAGTCCCCGGAGTGTGATTGTCCCCTTCCTGTGTCCATG
AGTTCTCATTGTTCAATTCCCACCTATGAGAGAGAACATG
CGGTGTTTGGTTTTTTGTCCTTGCGATAGTTTACTGAGAA
TGATGTTTTCCAGTTTCATCCATGTCCCTACAAAGGACAC
GAACTCATCAATTTCAATACTCACCTAAAAGCAATTGCCT
GGGAAATATCTCATTTTCCCATTAAACGCCGCAGAGGAGA
AGCCTTGGGTGACTCCTCTCTCCCGCCCCCGGCCCCCTCC
TCCTCTATTCTCCACCCCCTCCCCTCTTCCAAAAACTCGT
TACAACCTGGACACTATTTCCGCTCCCTGTTCTAAAATGC
TGCCCTGGGCAGATAGATGAGCCCACTTGGCCTCTGGCCA
GCACATGCCCCACAGGTAACTGTGAAATCAAGCTGGGACA
GACGGGGTGTCTTTTTGGGAGCACAGGCAAGTGGCTCAGC
TTGGTTCTCTGGGCTGGGGACAGGGGCAGGCAGGAGGGGC
AGGTGGGCCCTCGAGGTCTCCCTTTTGACGATGGGATGTA
GCCTATGGGAAGGGATGTGTTTCCAGGTCCTCCCTGACCT
TGCGAGACATCCCCACAGACGCCCCTCTCAGGGGAAGTTG
TGATCAGGGGTCAGAGCCTGGCACACATGTCATTGTCGAC
TTGAAAAAGTTGATTGAGCAAAAGAAGGGGTCTCAGTCCT
CCCCCAGGCTCCCCTGTGTCTCCCTGGGGTGCCCAGGCCC
TGACCACCCCCAACCAAGGCAGGCTCTTCTCTTGTACTCT
ATTACCTTGGCGAGCTGTCATCTGACCTCCCTCCAAAAAA
ATATTCATGATAACCTTCTCCCAGGGCTGTTAATAATAAT
TATTATTCTATTTTAAATAATTAATATGATAATGTAATTA
ATATATAATTGTTACATATTATAATATAATTAAATATTAA
TAACTGATAATATAATTAATAATAATTATTATTAAAAACA
GCTGTTTGAAAGCCCTTTGATGTGAGACAGACATACATCC
CTAGCTGTGTTTCATCAGTACTTGTGAATCTCTGTATGCG
TAGGTCCCATTATCACCACCACAGTCCCCAGTTTACAGAG
GAGGAGCTGAGGCCCACAGAGGCTCCATAATGTCCCCTAA
AGCCACACCATCTTGGCCCAGGGGCCTGGACGCTTGATCT
CACAGAGGGTCTGTCCATGTAGCTTGCAGCACTCCAGGAA
GTCCCTCTCCAGTGAGGGAGCTCCGAACCCTGGCAGTGAG
GCCTCTCAGTGAGGGGGCTTCTGAGCCCTGGCAGTGAGGA
GCTCTCTGTGAGCAGGGACCCCCCCTGCAACCTCCCCACC
ATTCCATAGCTGCCAGCACCTGTGCCCACTTCGAAGCTTA
ACCCCGGATGATAAGAGAGACCAGGAGCCAACAGCTTTAC
GTACATTACTAATGAGCCTCAGAACAAACTCACAAAAAAA
CTTACTCCCACTTCACAAACAAGAAGTTGAGGATCGGAGA
GGTTAATTCCAATGACAAAGTCACACAGCTTTTAAGGCCC
CTGATCTTGACACCAGACTCAGCAGCTTTGATGTTTTTGT
TCTCTTCCTCCCTGTTTTTATTGAGGGCTTCTGAGGTACC
CTCCTTCTCCATCTCCTCCCTTCTCCTTCTTCTCCTCCTC
CCCCTCCCCCCCCTTCCTTCTTCTTCTCCTCTCCCTCTCC
TTCTCCTCCTCCTCCTTCTCCTTTCTCTTTTTTTAAATTT
AAGAGATGGGGTCCTGCTCTGTCACCCAAGCTGGAGTGCA
ATGGAATGATCACAGCTCACTGCAGCCTCAACCTCCCAGG
CTCAAGCAGTCCTCCCACCTCAGCCTCCAGAGTAGCTGGG
AATACAGGCACACCTCACCACACCTAGCTAATTTTTAAAT
TTTTTTGTAGAGAGAGGGTCTTTCTGTGTTGCCCAAGCTG
GTCTTGAACTCCTGGGTTCAAGTGATCTGCTCCCCCTCAG
CCTCCCAAAGTGTTGGGATTACAGGAGTGAGCCACCATGC
CGGGCCAAGTCACCCTTCTTGAACTTTGCTTCACCAAGCT
CTTCAGTCCAATTTTACACAAGTGTCAACTCAGAGAGCTG
TGTGCTTGTGATTCTTTGTTCATACACAGCCAAGTTGGCA
CAAGAAGGTGAAACAGAGAAAGGCCTCAGTGTCTTTAGCC
AAGCCCACAGAAGGCCACCTAAGCAGGCTGGATGCTGCCC
AGGGCTGGGCCACAGCGTGTCCTTGTGCAAGTCAGCCAGC
CCAGCCCCCGAACCCATACACACACAAAGACATCTTTCGC
CCCAGGAGCAGCCCCACAGTGCAAAGGAGCCCACGCAGCT
GCTAATGGCTGCTCAGGTTTGTCTGATCTGTGGGTTCAGG
CACAACCTCCGGGGGCCTCTGGCCCAGGTTGCATCTTTCC
TGCAGAGCAGAAAAAGCACAGTTAAGAAAACCCCAAGAAG
GCAGTCAGTTTCCTCCCTTGAGTTTCTGGGGTGGACTTCC
CGCAGAGTTTTTGGAGAACTGACTGTTGCAGTTAAACAAT
GTGTCTGGCAAGAAGCAAGACTTCCTCCCTTCCTGCTGCC
TGGCTCATGGGGCTGCAGCCTCCCTTCTGGAGGTGGCAAG
AAAGAACTGTGGAGTCCGCGATCTAAGGGATCCCTGGCAG
CCCACGGCAGCCAGAGAACCACACCCACTGGAGAACTCTA
GGTTCTCTGCGGCCTCTTGTTACTGCCAGTGCTTGTGTGG
TTTGAGGTGGGTAATGTGGCAGCCTCCTGCAGCTAGCCCA
GGACTGGGCAGCATGGGGCCGGGTAGTTAGTGTAGGAGAG
TGAGCTCAAGCTTGGAAAGCAAGACTTGGCTCTGTCACTG
GGCAACTGGGCAACCTTTTTTTGGTTTTGTTTTGTTGTGT
TGTTTTTGAGACAGAGTCTTGCTCTGTTGCCCAGGCTGTA
GTGCGGTGGCATGCTCAAGTCCTGCCTCCCCGGTTCAAGA
GATTCTCCTGCCTCAGCCTTCTGAGTAGCTGGGACTACAG
GCATGTGCCACCACGCCTGGCTGATTTTTATATTTTTTAT
TGACGGGGTTTTGTCATGTTGGCCAGGCTGTTCTCAAACT
CCTCACCTCAAGTAATCTGCCCTCCTTGGCCTCCCAAAGT
GCTGGGATTACAGGCATGAGCCACTGCACCCAGCCTGGGC
AATCTTGAAGAAGTTACTTAGCTTCTCTAAGCTTCAGTTT
CCTCATCTGTATAATGGAAGCAGTAGTGTCCGTTTTGCAG
GGCTAGTACGCCTGGTAAATGAGAATCCTCATGAGGGCCT
GGAAATGATAGTGTCATAATGCAGGTGGTTCTACTATTAC
CAGTGACTAGTATTTGTTGAACACTGACCATAGACTAAGT
TTTGTGCTGAGCATTTTACATTTATTGTCCCATTTAGTCC
TCCAAAAAATCTAACGAGCTATGACTATCCCCAGCTTACA
AATAAGAAAACTGATACTCAAAAAGACCAGCAAGTGACCC
CAGAGAACTGCACAAGGATCTGCAGAGAGTGAACAACAGG
AGCCGAAGCCGTGGGCTCACACCATGCTCTTCCTGCCTCC
TAAGCCCGTGGCACAGTTGGAGGGTGCTACCTGAATTGAA
GGGATGTGTCTGTTGTTTTGAATTTGGGGTCTACGGCCAT
ACCACCCTGAATGTGCCTGATCTTGTCTGAAGTTGAGGAT
AGGCATCAGCTTTCACTTTAAAATGAAGAAACTGAGGCAT
TGGGAGGTTAAGTCACACATAGCCAGCAAGTGGCAGCCAG
TGAAAGTAACCAGCATGGATGAGCGCCTACTGTGTATGCC
AAACACTGTGCTTACTTCAAGATCCTGTGATCTGCTGGGT
GGTTTTGGAGATGTTGGAGTTTCATTGACTTCCCACACTG
CCCTGAAGAGGTCTTATTAGTATTAGCCCCATTTTACAGA
GAAGGGAACTGAAGCTCCGTCCATGTAATTAGACTCTGAA
GGCTGTTGATGGATGGGGAAGGAGAGGGTCCCTCTCTGCT
TTTAAGGAATGCATGGACAGTTATGATTCTGGCCTGAGAA
GGAAACAGAAGGGGCTCTGTGCCCATCCCACATACCCTAC
CCCACCCCCAGGGCCTTATGGATCCCACCAGGGGAGGCTC
CTGGCTTCCCAACAGAGGAAGGCATCACTTCAGAAAGGGC
TGTCCCCTCAGGCCTTCTGTAGGTGGCCGGTGGGGTCTAA
GTGTGTGTGCCCTTCACTCCCCACTTCATTCCCCTCATCC
TGCCTGTGCCCCTGTAATGCCCCCTGGACCACTGGAGAGC
CCCCGCAGACAGCAAACAGCAGCAGAGCGCACAGCCAGCC
TACCGAGGGTACAGGGCCTTCCTGCCCCCTCAGGTCTAGT
AAAAGCGAGTTTCCTACAGAAATGCACAGGGGACCGAGAT
CAGAGTCGAGCGGGCCCGGAAGGATCCCGGGGAACAAACA
GTGCTACAGGCGAAGATGGAGGCCACCCTCGGCAAGCCGT
CCTTTCTGGCCCCCAAGGAGCCCTGGGGAAGACCCTGGTC
ACTGTCTTGAACATGAGACTCTAGTCTTTTTGCTCATTTT
CAATATCAGTGAAATAAACTTGAGCATGTGTTCCACAACG
TGAAGGTTTATTGATTTATAAATTCTATAAATGTGCTACT
GAGCTAATAAATGCATCACAAATGACATAAAAGTTGATAT
TTTACTGGGATAATAGGAAATCATAACTAGAATTTCTGAT
ATCTTCTTCCTACACCCCCAGCATTTTGTGGTGTGCCCCC
TCTGGGCCTTGGGAAAGTGATGCAGACCCTGCAGAGCCTG
ATACTGTGCTAGGGCCTGGCTGTAATGGGACACTGCCCTT
CCCTGCAAGAGGCCATCGAGCAAGGCATTTGGCACAGGCT
TTGGGGTCAGACAGAAGTGGGTTCTGATCTCAGCTCTGCT
TCTGAGGAGCAGTGTGGCCTGGGCAATGACTTACCACCTG
GAGCCTCCATTTCCTCATCACGGAACGGGGGAGATAATCT
TCCTGTGCAGAGGTGATGAGATGGTGACCCCAAAGACACA
GCGCGGTGCATGCCACAGAAGAGGTGGTGTTCAGTCGATA
GTCCTGAATCCTCCTGCTTACCAACGAGCTCCCGGTTCCC
ACCCATGCCAGGGGGGTCAGTAGGCAGCCTGGGTGCCTGA
AGGCCCATCCTAAAGATGAAATCCAAATGGGGAGAACGGA
TGACTTGGGAGAGACGTCCCCACAGCTCCTCCTTGGCTCT
GGGCACAGCCTTTCCCATGAGTGGTAAGTCGTGTTCCTAT
GGCTCCAGGTAGAATTCCACAAAAAGAAACATATACATAC
ACAATCTTTATCTCATCCCTCTTCTGGCATCCTCCCAGTT
CTACTCACATGTTTATGAGTCCCTTTGATGACTTAGAAAG
CACAGCAGAGCCAGCATAATCATTCTGCAGTGGTAGAATC
TATTTTTGGCCTGGAATAGCCCCACGGACAGGAGACCTGT
ACTGTCCTCCATTAAGGGGACTCCCCATCCTATGCCATTT
ATCAGGACTGACACAGCCCTCATGAGGCCACCAAAGAGAC
AGGACACCTCCCAAGCCACAGGTGCAGCCCTGAGAGGGAA
ACATACAAGCTCCCCACCTGGAGGCAGCCTCTTCCTGAGT
GAGCGGCCGGCTGCTCCGCCATCAAGTTGTCAGAGTCATT
CATCCGGGGCAGGCTGGAGGAAACCACTGTTGACCGCTTC
GCCCACACCCCAGAGTGGCTCTGAGGCGCTCCTGTGGCCT
AGGACAGAATGTCTCTGTGAACAGCAGTCCATGACCAGGC
AAGCACAGAACGTCTCCCCTGGAAGACCTGCATTCAAAGG
GCCGCCAGATTAAACTCCCACTTCACACTGAGCGGCGGGG
AGTGATAAGTAATGGGGTGCGGGGTGCAGAGAGATTGGGC
CTACAGGTGGAGGAGACCTGCCATGCTTCTCTGGGAGGGG
CAGCCTGCTCCCCTGGGAACCAAGCCACTGTTCTCTCCAG
CACCCTTACTCCAGAGGACTCTGTGTCTGAGCTTTCTGAG
CAATCATCAGCTTCCACTGCAGCTGCAGCAGGCACGTTGT
TGGAGAGCCCAGCTGCGTTCAAGGACTGTTCCCTGGTGCA
AGCCTGGATTGCAAAGACCATGCATGTGGGGGCTGGGATA
GATGCCCTCTAATTAGCCATGCACCCTAGTTATTCCCTCC
CACACCTCTTTCCTGCCCTTTCCTCCTTTTCCCCTCAGAA
GTGAAGGTGCTAATAGCGGTCATCAATGCCCTTACAGAGC
ATTTAGCTCTAAGTTGCACAATCTTTTAACTCTTCGCAGG
CCCCAGCCTGTGGGTCTCCACACCAGCCACTGTGAGGACA
GGATGAATTCATTTGCAGAGGACAAGCACAAAATCTCCGG
TAGAAAACAAACACAATGTACCATAGTAAATGGGAGCAGC
TTTAAAAAAAAAAAGCACAAAATCCACTGGGGACCCCGTT
GCCATAGGAATTGGCATTACAGCTTGCTTCTGATAATTAA
TGGAGGGTTTTGCTATTACAGTATTCTTGAAACTTTGCTT
TTGCCTGTGCTGCACTGCAGAATACAGCATCCTCTCCCCA
TTCATAACTATTTCATGACCACCAGCTGCTGCGTTTCATC
ACCGCAGATAGCACTCGGCCTAATCCACCCCTTGCCAAAT
TCATGTCCTGTCAGAGAGCAACTTCCATTTCTTCCTCTTT
CTTCTGCAGTCTTCATTTATCTGGTTCGAAGTTCTTTACA
TTCCCAAACCCAGAATGGTGGCTTTGGACATCTCTTTCCT
GTGCCTGTCTCATCTTCCTAAAGGTCCCGTGGGCCTCCCC
CAGGGGCATTGGTGCTGGCTCAGGCCCTACTGCCCTCTAC
ACATCTGCTTTGATGGAGTCCTGGGAGGATACCGGGCTTT
TGAATTCTGGTGCCTCAACGTGCTGGCTGAGCCTCTGTTC
CCTCATGGTTAGGTAGAGATGCCACCTGCCCTGCAGGGTT
GGAGAGAGAGAGCCACATAAGATATAACACATGCAAAGTA
CCCATCCCCCCATGGGTGGGCTCAAATGGTCACAGTGGCT
GCTGGTGTTGGTTTGTTCTCTTGTATCTCTTGTTTTTTTC
TAGATAAAATAAAATCCATAACTTTTATTAATTGACAAAA
ATGTATATATTTGTGTGTACAGCATGTTTTGATATTTTGA
CATGTAGAATGGCTGACCCAAGCTAATTAACCTGTGCATT
ACCTCACATAATTTTTTTGCAATGAGAACACTTAAAATCT
ACTCTTAGCAATTTTCAAGTATACAATATATTGTTATTAA
CTATAGCCACCACGTTGTACAATAGATGTCTTGAACTTCT
TCCTCCTGTCTAAATGACAATTTTAACCTTTTAATCAATA
TCTACTCAAGCCCCCCAACCCCCTGACCCCAGTAACCACC
ACCCTATTCTTTGTTTCTATGAGTTTGTTTCTATGAGTTT
AGATTCCCCATGTAACTGGGATCAGGCTGTATTTGGCTTT
CAGTGCCTGGCGTATTTCACTTACCTAATGTCCTCTAGGT
TCATCCATGTTGCAAAGGACAGGATTTCCTTCTTTTTAGA
GACTGAATAGTATTACATTATGTATATACATCATATTTTC
TTTATCCATTCATCCATTGATGGATACTCCCTGTCTCGGC
TACTGTGAAGAATGTTCAGTGAACATGGGAGTGCAGATAT
CTCTTCCACATGCTGATCTCATTTCCTTTGGACATATCCC
CAGTAGTGGGATTGCTGGATCATACAGGAGTTCTATTTTT
AATTTTTTGCAGAACCTACGTATTGTTTTACATAATGGCT
GTACTGACTAACATCCCCAACAAATGTGCAAGGGTTCGCT
TTTCTCCACATCCTTAGCTATCCTAGCAGGTGTGAGGTGC
TATCTTATTGTGGTTTTAATTTTCATTTCCATGATGATTG
ATGATGAGCAGTTTCTCATACACCTATTGGCCATTTGTAT
GTCTTCTCTTGAGAAATGTCTATTCAGGTCCTGTGTCCAT
TTTTTAATTGATTTACAGATGTTCCTTGACTTACAATGGG
GTTATGTCCCAATAAACTCATTGTTCATTGATAACACTAT
AAGCCAAAAGTATATTTAGGCCAGGCATGGTGGCTCATGC
CTGTAATCCCAGCACTTTGGGAGGCTGACGCAGGCAGATT
ACTTGAGCCCAGGAGTTCAAGACCAGCCTGGGCAACATGA
CAAAATCCCACCTCTACTAAAAATACAAAAATTAGCCGGG
CATAGTGGAGCATGCCTGTGGTCCCAGCTACTCAGGAGGC
TGAGGTGGGAGGACCGCTCGAGCCTGGGAGGTGGAGGTTG
CAGTGAGCCAAGATGGACCCACTGCGCTCCAGCTGGGGTG
ACAGAGTGAGACCCTGTCTCTAAATAAATAAATATTAAAA
TTAAAAAGTGCATTTAATGCGCCTAATTTACCCAACATCA
TAGCTTAGCCTGGCCTACCTGAAGTGTGCTCAGAACTTTC
ATTAGCCTATGGTTGGGCAAAATCATCTAACACAAAGCCT
ATTTTATAATAATGTGTTGAATATCTCATGTAATTTATTG
AATACTGTACTGAAAGTGAAAAACAGGATGGTTGTATGGG
TATGGAAGTATGGTTTCTACTGAATGCATGTCATTTTCAT
ATCATCATAAAGTTGAAAAATTGTAAATGGAAACATCGTA
AGTGGGAGACTGTCTGGATTTGTTTCCTTGCCATTTAGTT
GAGTTCCTGTTGCTTTAACTTAAAATAAATTAAAAAGCGT
CTTTCTCCTTGCTGCCCTAGTGGAGGGGCTAGCCGGACAG
CACGTTCAAGCTGTATGGGCCGGGATGATTCCAATGAAGG
CTCTTCACAGGAACATGGAGAGAGGCCATGCCCTGGCCCT
GCAGACTGAGCTGTGGACAATGCTGTTTAAAGATGACAGG
GGTGGTCGGGCACGGTGGCTCACTTCTGTAATCCCAGCAC
TTTGGGAGGCCGAGGTGGGTGGATCACCTGAGGTCAGGAG
TTCGAGGTCAGCCTGGCCCACATGGTGAAACCCCATCTGT
ACTAAAAATACAAAAATTAACCCAGGCATGGTGGTGAGGG
CCTGTAATCCCAGCTACTCGGGAAGCTGAAGCAGGAGAAT
CACTTGAACCCAGAAGGTGGAGGTTGCAGTGAGCCAAGGT
CACGCCACTGCACTCCAGCCTGGGCAGAAAGAGTTAAACT
CCGTCTAAAAAAAAAAAAAAAAAAAGTGACAGGGACAGGG
ACCAGTCCTGAGCTAGAGGAAGTGACAGGTTGATTCATGT
GCATCTAGTGCAGAAACAGTGCTCGGCGCCACCTTCTCCC
CAGGACTCAGAGCCTGGCGCTCCTCCTTCTTGCCTCCCCT
AAGCGTGCTTCAAGGCTCAGTTAGTGAACATTAGTGAGCC
TCACTCTGAGAAGTTAGTGAGCTTCACTCTGAGAAGAGGC
ACTCATGGTGGGGGTGGAATGGAGCCTTCTGCTCTCCTGT
TGAGGGAGCAGCATCTGGAGAGGATGGCTGGTGGCTTGAA
GCCCAGTGCTGCTACTGAGTCCTGAGTGCTGGCCTGTGGG
TGACCTGGGGCAAGTCCCCCGACTCTGGGCTTGTTTCCTG
CTACCTCCCACAAGAGCACAAACACACCACGCTGCTGCTC
CCCACCAGGCCCGTCCAGCAAGCCTTGGGGCCTGTGGTAA
CAGGGGGAGAGTGGTCCCCGACACCTCCTCAGCAGCCTGC
TCTGGGGCAGCCTGGTTGTCCCCCTTGTCCCCATTCCTTA
CCTTCCTCAGCACCGCAGGCACTCAGGGGCAGTTGCCTTT
TGAAGCCACGTTCTGAAGGCAGCCCTGAACACCCAGCATC
CCATGGTCAGTTTCTCTCACAGGGGACAGGGTCTAGGCAG
ATGCATATAGAAGATCCAGGGGTTAGAGCCAGGCGAGGGG
GGTTCAAGGATGGGAAGAACCAGAGGGGTCAAAACTAGAG
AGATTGAATCCTGACATGAAGTCTCAGGAAGAGTTCAGAG
CAGAAGACAGAAGGCCTGCCACGAGCGTTAGAAACTGTGA
GATTTCCACTTGAAACGAGGAACTGGAAGCAGAAAGTGAG
GTGGGATTGAGCACAGAAGGTCCAGCCAATGGGCAGGGAT
GCAGGGATGCTTCATTGTCTCTGCTAAGGGGCTGGAGAGG
GTCAAGCTAGTTAAACGCATGAATGTGGAGTGACCTCAAC
CACTGAGGCTGCATTTCTCTTACTGCCTTGAGCTCCTCCT
TCAAACCCAGCCCTAGTCACACATGCTGGCTTCGTGGTTG
TCACTGAGCTCCGGAAACCTCCCACCCAGGTCCTCCCGTC
ATGGCAGTGGTGGCCAATAGAGACGCCGTTCCCTGTCCCT
AGACTCCCCAACCTGCCCGCAAGAGTTCAGGACCCTGTTT
GATGCGCTTCCAGCCTTCTATGTGACTGTGGAGGAAGCTG
ATCCTGTGGAGGAAGCTGATCTGAGATTCAATGTCGCTCC
AGAAGCCCCAAGGGCACCAGTGCTATCTGACATTCTTCTC
TAAACCCCTTGACCAGGGACCTCAGCGCAGCCTCATCCTC
CTGCCCCTGGGGACATTTGCTGGAATCCTCTGCTGCTCTG
ATTCTGCCAGGCCCTGCTTGCAGGAAGTTCATACCACCCT
CAAGGAACCCGGGCCCCGGGTACCTACGCACAGGCCTGGG
GGGAGGACCCTCTGCAGGGCCCGTGTGTGGGAGCCTCTCC
TGTAGTTTCTCTCTCCTGGCCTCCTGCCCTGTTCTGGTTT
CTGGGACACAAATTCAAACCCCTGCCCACACTCATCACTA
CTTCCTTCCCTGCCCATCTTTTAAATATCACCATGCAATA
AAATATACATAATATAAAATGTGCCATCTTAGCCATTTTT
AAGGACACAGTTCTGTGGTATTAAGCACGTACATGTTGTT
GTGCAGCCATCACCACCACTCAGCTCAAGGACTATCCCAA
ACTGAAACCCCGAACCCATTAACACTAACGCCCCATTCCT
CCCTCCCTCTGGTCCCTGGCAACCACCATGTCACTCCCTG
TCTGTGAATTTCACAATTGTAGGTGCACATGTGAGTGGAA
TCACAGAGAATTTGTCTTTTTGTGCCTGGCTCATTTCACC
AAGCATAATGTTCTCAAGGGTCATCCATGTGGCAGCATGT
GGCAGAATTCCCTTCCTCTTTCTTTCTTTCTTTATTTTAG
TTTATTTTATTTTTGAGACAGAGTCTCACACTGTTGCCCA
GGCTGGAGTGCAGTGGCACAATCTCGGCTCACTGCAAGCT
CCGCCTCCCAGATTCATGCCATTCTCCTGCCTCAGCCTCC
CGAGTAGCTGGAACTATAGGCGCCCGCCACCATGCCTGGC
TAATTTTTTATATTTTTAGTAGAGACAGGGTTTCACCATG
TTAGCCAGGATGATCTCGATCTCCTGACCTCGTGATCCAC
CCACCTCGGCCTCCCAAACTGCTGGGATTACAGGCGTGAG
CCACCGTGCCCGGCTTCCCTTCCTCTTTAAGGGTAAATCA
TACTCCATTGTCTGGATAGACCACATTTTGTTTACTCATT
CATCCTTCAATGGACATATGGGTTGCTTCCATCTTTAGGC
TATTGTGAGTAATGCTGCCAGGCACATAGGTGTACAAATA
TCTGTTTGAGCCCCTGCTTTCACTTCTTTGGTTGTATATG
CAGAGGTGGGATTGCTGGATCATATGATAATTCTATGTTT
ATTTTTTTGAGAAACCTCAATACTGTTTTCCACAGTGGTT
GCACCATTTTACATTCCCACTGACTGTGCACGAGGGTTCC
AGTTTCTCCATGTCTTCAGTACTTGTTATTTTCTGTTTAT
TTTTAGCTGTGGCCATGCTAACGGGTGTGAGGTGGGATCT
CATTGTAGTTCTGATTTGCATTTTCTTAATAATTATCGAG
GTTCAGCCCCTTTTCATGTGTTTGATGGCTATCTGTCTCC
ATTGAAGAATGTCTGCTCAAGTCCTCTCCCTGCTTTGTAA
TTGGCACGTTTGTGCTTTCATTGTTGACTTTTTGGAGTTG
CTGCCTATTTTAAAGCTCTTTGTGGTAGGCATCCTCATGA
ATAAGCCCTAACAACCCCCAGCCACTCACCTTTGAGAGTC
CTTTTGGAGTCTGACCTCTGCAGCCACATCTCCTTAATCG
TGGTCATCTCAACTGCTCTTGTTGCAAAAAAAAAAAAAAA
AACAAACCTCTGTGCGGTCTCGTCCCTCCTTGCAGCAGGA
TACGAAAGCGCGTTGTGTTTTCAGGGTGCCCGTTGCCGCT
CCCAGTGGTTCCCTTTGTGCAGGACAAGTGATGTGCTATT
CCTGGGACCTCCCCTCCTGCTGGGGTTCCAGCAGCATCCT
GGGTCAATGACCTCTACAAACCTTCCACAGAATTCCTCGA
ACGCCTCTTCCTGGGTCAGAGCAGAGAGCTCAGTGCCAAA
CATTTCATAATTACCGCTTCAAAGATTTGCATCACACGCA
CTTCAGCGATGTTCTAGGGGCAGAGAAAGCAAGCATGCAC
TGGAGGTGTCCCCTCGCTTCATTACCGCCATCATAAAGAT
TGAGTACTTACCTGCCAGGTCGCACAGTGTTCAGTGCTGG
AGCGCGTGTGAATGTCTACGATGCGCTGCCCACCGGGCCA
AACCCTAGTTCCCAAGGCCTTCCTTGAGTGACTTCAGCTC
ATTTCTGGAATGTTTCAATGATGCCACTTTCCAGCTCCAG
GGAGACTTTCTGGAGAGTCAAAGCAACAAAAGGCAGAGAA
AGCAAGATGGAAAGTAGAAGGAGGGGAGGAAGAAATGGAA
GAACAACAGACTCCGTTTTCACTCTCAGACTTAACTCCTC
TCTCCCACTCAGAGCCCCACACTCGTTTGCTTAGAAGTTG
CCTGCTCGGCTGCCCTGGGACTTGCTTTTCACTTGGATCT
GAATTCAGTGGCTCCAGGCTCCACTGGGCAGAGGGAAGCC
TGGGAGAGCCCAAATGCTTAGGGTCTGACTTTCAAGGAAG
ACGATTTCCCCTAACATTGAGACATCTGATGCATTCGTAG
GTTAGCTCCTCATCTGAGAGCAGCTGCCTCTCGGGGGAAG
ACATCTGTCCATCAGAGCTAGCCTGGGGACGGGGAGGAGG
GAAGGAGGAAGGAGGGGAGAGGAAGGAGAGAGCAGGGAGG
GCAAGGACAGAACGCAGGTGGGAGGAACAAGGTGGAGGAG
AGTAGGGAGACACTTGGCACCATTTGGAGAGCAGCTACAG
TGCCTCGCACACAGACGCATCTAAAGACTGAAAGCCTGGC
CCCAACAGATCTTGTGAAATGAGGGGGTTTCTTCTTGGAT
TGCTGCCCACTCCTACCCCCGTGTCACCTGTGGAAAATAA
GGCTCAACGTGTCGCCTTTGGGACTCTACAAGTTTCTTAA
AAGTGCCTGAGTCACCAGGTCGTCAAGCAGTGGATGTCGC
ATGGGGTCCTGACCCTCCAGCCCACTATCCAAGGAGAGCT
ATTCAGTTTATATCTGTTCAATGTGTTTAAAAATGACGTT
CTGGGGCTGGGCTCGGTGGCTCATGCCTGTAATCCCAGCA
CTTTGGAAGGCCAAGATGGGCAGATCATGAGGTCAGGAGT
TCGAGACCAGCCTGGCCAACATGGTGAAACCCCATCTCCA
CTAAAGATTAAAGAAATTAGCCAGGCGTGGTGGCAGGTGC
CTGTAATCCCAGCTACTCAGGAGGCTGAGGCAGGAGAATT
ACTTGAACCTGGGAGGGCGGAAAAAGGGGGGGGGGGGGGG
GGGGGGGGGGGGGGGTTGCAGTGAGCCGAGATTGCACCAT
TGCACTCCAGCCTGGGCGACAGGGCAAGACTCGGTCTCAA
AAAAAATAAAAATAAAAATAAATAAATAAATATGTAAATG
CTTTAACATAAACACATAGATGACTGGCCTGGACCCCACC
CCCGCCCCCCACCAAGGACCCCTCTACCTCAGACATCTCC
TGGTCTTCACCCTGCCCCAGGCAGACAGTGACAGATGTCC
ACTCTGTTAGCCACAAGGAACTGGCCAGGTCAAGCTGGTG
CAGAAGGAAGGGAGTTGGATCAAGTCCATGTTCCTCACAC
CAAGAACTGTTGCCCCTGGGAGCTGGGAGAAGTTGGAATT
GATTGGAATGCCCATGGTGGCCTGGCTGGGCCCAGGGATG
CTGAAATTCATTAAAAGGGGACCTTCTGGGGCCTGTTGTC
AGTCAAAGGGGGTGAAAAAGGGCAGATGTTAATTTCATAT
AGAAACTTTCTAGAAAAATGAAATTGATTTTTCTAGAAAT
GAAAATAGAAATGTTTCATAGGCCAGGCACAGTGGCTCAC
ACCTGAAATCTCAGCACTCTGGGAGGCTGAGGCAGGAGGA
TCACTTAAGTCCAAGAGTTTGAGGCCAGCCTAGGCAACAT
AGGGAGTCCCCATTTCTACAAAAAAGTTTAAAAAATTAAC
AGGGCGTCTGTAATCCCAGCACTTTGGGAGGCCAAGGCAG
GAGGATCACGAGGTCAGAAGCTTGAGACCAGCCTGGCCAG
CATGGTGAAACCCCATCTCTACTAAAAAAAAAAAAAAAAA
ATTAACTGGGCAGGGTGGCGCAAGCCTGTAATCCCAGCTA
CTCAGGAGGCTGAGCCAGGAGAATTGCTTGAACCTGGGAG
GTGGAGGTTGCAGTGAGCTGAGATTGCACCACTGCACTCC
AGCCTGGGCGACACAGCAAGACTTAGTCTCAAAAAAAAAA
AAATAGCTGTGCGTGACGGCGTGTGCCTGTAGTTCCAGCT
ACTTGAGAGGCCGAGTCAGGAGAATCACTTGATCACTTGG
GCCCTTGGGTTCAGGGCTGCAGTGAGCCATGATCACACCA
CTGCACTGTAGCCTGGGCAACAGAGTGAGTCTCTCTCTCT
CTCTCTCTCTCTCTCTATATATATATATATATATATATAC
ACACACACACACACACACATACACACATATATATACATAT
ATATACACACATATATGTAAATTTTAAAAAAGAAATGTTT
TATAAGACATAAATACTTGGTCATTTAACCATTTTCTTAT
TGCTCTCAACATCTAAATGTCTCTTGGTAGAGAAGCTGGC
TAGAAATCTGCAGAAACTCGGGAATCTGGTGTCAGCCTCT
GAATTGGTGATTCTCAACACCGGCTGCACTTCAGGACCTC
CCAATGGGTTGGTTAACACTTTGTTCAAGCCCCACCCCTC
TCCGAGTCTGGTTTAAAGTGGCCTGGGTCGGGGTGGGCAC
AGGGATTTGTTAAATGCTCACCAGGTGGTCACAACGGGCA
GCCCAGCTTGAGAGCCATCAAGGCAAAGTAAAAGTTGCAT
AACTTCCAGCAGCCACACCCCTTATTTATGAAAGGAGTTG
AAAACCTTTTCCACACAAAAACCTGCACATGGATGTTTAG
AGCCACTTTATTCATATTTGCTAAAAGTTGGAAACAACCA
AGATATCCTTCAGTAGGTGAGGGGAGAAACTGGGGTACAT
GCAGACAATGGCGTATTACTTAGCGCCAAAGAGAACTGAG
CTGTGAAGCCATGAAAAGGCATGGGGGAAACTTAAATGCA
TATTAATGAGTGAAAGAAGCCAATGTGAGAAGGCTGCATA
CTGTATGATTCCAACTGTATGACTTTCTGGAAAAGGTGAA
ACTATGAAGAGGGTAACAAGATCAGTGGTTGCCAAGGGGG
GAGCGGGAGGAAGGGATGAACTGGTAGGGTACAGAGGATT
TGTAGGGCAGTGAGACTACTCTGATATTGTAGTGATGGAT
GCATGTCATAATGCATTTGTCAAAACCCATAAAATGTCCA
ACACAGAGAATGAACCCTAAGGTAAACCATGGACTCTAGA
TGATACAGAGGTGTCAATGTTGGTTCATTAATTGAAACAA
ACATGCCAGTCTGGTGGGGGATGTTGATAATGAGGGGAGC
CGTGCATGTGTAGGGGCGAAGGTACCTGGGATATCTCTGT
ACGCTGCTCAATTTTTCTGTGAATCTAGAACTGCTCAGAA
AATGAAGTCTGTTTTTAAAAGAAAAAAGCTGTGGCTCTCT
TCTCCTCCTCGTTCGACAAACAGCCCCATCTGCTCATGCA
GTGTCAGCCTCAACCAGGATACAATGGTGAGAGTCTGAGT
CAACGGATTTGGCCATATTGGATACCTGGTCACCAGGGCA
GCTTTTAACTCTGGCAAAATGGACATTGTCATCATCAATG
ATCTCTTCATTGGCCTCAACTCCATGGTCTACATGTTCCA
GTATAGACTGGGGCTCACTTGAAGTAGCCAAAACTGTCGT
CATCCTTGCCCCTTGTGCTCTTGTGCAGATCCATGTTTGT
GGTGGGTGTGAACCATGAGAAGTATGAATTGTCTTCTCGA
GATTGTCAGCAGTGCCTCCTGCACTATCAACGTTTGGCAC
CCTTGGCCAAGGTCATCTATGACTACAGTCCATGCCACTA
CTGCCACCCAGAAGACTGTTGGAGAAACTTTGGCGTGACT
GCTGCAGAACATCATCCCTGTATCTACTGGTGTGGCCGAG
GCTATGGGCAAGGTCATCCCTGAGCCAGATAAGAGACTCA
CAGGTATGGCCTTCTGTGTTCCCACCCATAATATGTTGGT
TGTGGCTGTCATCTGCCATCTGCAGAAAACTGCCAAATAT
GATGGCATGAGAAGATGCTGAAGCAGGTATAGGAGGGCCC
CCTCAAGGGCATTCTGATCTACACTGAGGACCAAGTTGTC
TCCTCTGACTTTAAGAGTGGCACCCGCACTCTTCTGCCTT
CAGTGCCACGACTGGCATTACCTTCAACGTCCACTTTGTC
AGCCTCCTTTCCTGGGATGAATTTGGCAGCAGCAACAGGG
TGGCGGACCTTATGGTCCACACGGCCTCCAAGGAGTAAGA
CCCCAGCCCACCAGCTCCATCAGGAGCACGAGAGGAAGAG
TGAACCCCCAGCTGCGGGGGAGTCATTGCCCCACTCAGGC
TCCCCAAAGTCAGTTTCCATTCCAGACTCCTGGAGAAAGG
ACAGGGGCTTAGGCAGCTCCAGCTTGTCACGCACCGTCAA
TGAAGTATACCATCCCCAGCCAAAAGATAAAGGTCACATA
ACCTAACATGGGCAACAGTCCTCTCACATGATTCATGGTA
TTGAGTGTTTGGTTAGTAGAACAGAAGAGTGGTCCAGTTT
CCAAAACTTCTAATCATGTGTATACTGATAAAAGTGAAAT
CATTACAGTTGGTCGTTGGTTGATGTGATGCTGTGGTGTC
TTTTGATGCAAGTGCTGCCATAAACTTTTCCCTCTGGCCA
ATCCCCGAGACGAGGCTTCTCCAGAGGGACTTTTGATAAG
AATAAGACTCCAAAGACATTGAGAATCTCCAGTTCAAAGG
AGCCCTCCCTAGCTCAAGGTTGCCTAGAATTCCAGCCCTC
TCCTCCAAGGCTTTATGGGGCTGGTGTTCCTGGGAGTGTT
CGTGTCACAGTGTGAGTAGCAATGCATCTAGTGGGGCTGT
GTTGCACCTGTTCCTGAGAGCAGGTGTTATTAGGAAACAG
CAGAATGAAGGGCGGCATGCAGGCACGTGGGAGTGAGAAG
GCACTGGCACATCCCTCCCACCTGGGGGTGGGGCTTACTG
TGGGAAAGGCATGGTCTCCAGAGGACCCCTCCCTTCACCA
GTGTGCAGGATGCTCGGTCAGTCCTGAATATTACAGCCAA
ACCCTAGCCAGGGCCCCTGCCATCTGAGGCAGAGGCTGAA
TGTGTGGGGATGGAGTTCCCATAGCCTGCCGGCAAACTCT
GTGGGATCACACACATCCTAAGAGCAAAGGAAAAGAATCC
ATGCCAAAATCCATGCTAGCCTATGTCCCTCTCTCCTCAA
AACTGCTTTGGGAGCTTTAGTTCTTGGAGAAACCACACTT
TTCGGATCCAATTTCAAGACTTTCCACATGTCCCTTGTAA
ATGAGGATGTGCACTTCTCGAGACTGAAGAGTTTGTAAAA
AGGCCACAGTTGGTCATTCCAGGGACAGTGTCAGAAAAGC
GGGTGGTCTTCCTGGGAAGCCACCCCTGCAGGGGTTTGTT
CAATGTATGGCACATTTAAGTCAAAGCTCTCCACACACAG
GGTTCAAAGGAACAAGCTCTGGGATATTTTGCAGAGCAGC
AAAGGGTTCCCATGATGTGGGTAACTCTCACTCACATTCT
TGGAGGCATCAGCAGGGCTGGCTGGGATGCAGGCTGCAGC
TTGTGCTGGAAGTGATATTCACCCTCAGAAGGCAAACCTG
GACCACTTCTCCCTTTGGAGTGTGGTGGAAAGAGCTGGAT
GTCCAGAGTCATGAGACCTTCTCGGTACAACCCTGTGGTC
GTATCTTCATCTCAGAGTGAATGCAAATGCCCTGTGGTGC
CTACCACCCTGGAGGGTATGAGGATCAGAGGAGGTGCTTT
GGAAACACCTTGTAACTACATAGAGCTTTTTGGATATAAG
CTCAATACTTCTTATCTCCCAGTGGCCCTTTGGGAGGAAA
TAGAATCACTGTTGAACCCAATGCAACTCTCAGAGAAGTC
AAGACACGGGGTAAATTGGTTGTAGAGGCCCCTCGTGCCC
GTCCCACACATCACAGATGCAGTCCTTCTTTTGGGTTGCA
TGACGCAGGTCTCCGTGGCTTCCAAAACAATGAATCCTCC
AAGGTCAAATATGTTTTTAAATTTCTCATCAGAATTCTTT
GAGAAAGGGAACTTTGTTTTCAGTGTCTCTTTTTGCAGAG
GATAATTAATACTACCGATAAAATTGCTAGTTCTGTGGGT
AGACCCGTGATGCTGAGATCACATGACCTTGCAGGCCTTT
GAGTCTCTGGAAGCTGTTGCCTTCCAGAGGGAGCCCTGCA
CCCCAGGCCTGTGCAGGAGCAAAGAGGGAGCCCAGGGGAG
TGCAGTCACATTGTGAAAGGCCAGCCAACCCCTCGGATGG
TCCTGGCTCCCCCGAAAACACATGACAACGCTCCTTATAA
GTGGGCTTCTCCAGCTAAGGCAGTTGACAGTTTCAAGAAA
TCTGTTAGAAGAAACAGGCAGAGTTGTGATGCTGGCAAAG
TTCTAGGGCTTTTTTTCCCCCCGTTTTGACTGTTAAAATT
TATCTCCGACATTGCACAAATGAATGAAATCAACAGCCTC
TTATCAGATCCCAAATCTGTCAGCCAATGTCTACCAGCCA
CTTGTAGCCAAAAGCCTCTTAGCAAATGTGTGACTTGAGC
TGAGAAGGGACCGGGACAGGAGTGCAGACAGCTTTGTTCT
GGCACCCTCGTTCCCAAACATTTGCTCATTTAGAGCCCAG
GAGGCAGCAGTGCCTCCACAGCCTCCGATCTCAGTTCTGT
GGGCTTCCAGACAGGATTCAAGCACCTCCCTGACAAGCCT
TCATCTCTTTCTTCAGTCACCAACCACCACCCATGGCCGT
AGGGGCCAGTGGCCAAATTCTATGCTGTCCTCCTAGCCTT
TCATGCATGCCCAGGTCTCCATGGGGTGGGAAGAGTTAGA
GGTACTGCTGTGAACCCACAGTTGCCTTAAGTGGCTTGGG
CTGAACCAGGTAGAGAAAGAAGCCCAGCCATCCCTGGGGC
ACAGTCACCCTGGCACCCACCTTGGGCTGAGCACTTTCAT
GACTGGAAGCTTTGGAGAACAAGTCCTTGAGCAGTACCTC
TGGCTGGGCTGGCTCCAGGAGTTTCTGATCCTGGACAGAT
CCCAGGGTGCACCTCTCCAAGACATGTCTGTTCCCATGAC
ATCTGGAGGAAAGAGACCTAAGACTTAACCTAAGTTTCCT
GAGAGTTCATTTGGGTTAATCTAGCTATGTATTTCTGGGG
TCAGCACATGAAAATTACCAATATTAATAAGTACCACGCA
TGGGGCATCTCCTGTGTGCCGGGCACTTTTTATACAGGCA
TAGCTGATTTTATTGCACTTTACTCTATTGTGCTTTGCAG
AGATTGCATTTTTTACAAACTGAAGGTTTATGGCAACATG
GCATCGAGCAAGTCTGCAGGTGCTCACTTCCTGTCTGTCA
CATTTTGGTAGTTTTTTGCAATACTTCAACCTTTCCATTG
TTATTATATCTGCTATACTCATCTGTAATCAGTGATCTTT
GGTGTTACTACTGTAATAGTTTTTGGGCACAACAAACCAC
ACCCATATAAGACAATTAATTAATCAATTAATGATGTGTG
TGTTCTGACTGCCTCACTGAAGCTGTTCTCTCTCTCTGTC
TCTCTCTCTCTCTCCCTCTTTAAGCCTCCCTATTCCCTAA
GACACAACAATATTGAAATTAGGCCAATTAATAACCCTAC
AATGGTCTCTAAATATTCAAGTGAAAGAAAAGTGGTATGT
CTCTCAACTGTAATCCAAAGTTAGAAATGACTAAGCTTAT
AGAGGAAGGCATGTTGAAAGCCGAGAGAGCCTGAAACCTC
GCCCTCTTGTGCCAAACAGCCAGGCTGTGAATGCAAAGAA
AAATTTCTTGAAAAAACTTAAAAGTGCTACTGCAGTGAAC
ACACAAACGATAAGAAAGCGAAACAGCCTTATTGCTGATA
TGGAGAAAGTGTCCGTGGTGTGGATAGAAGAGCAAACCAA
CCACAATGTTCCCTTAAGCCAAAGCCTAATCCAGAGCAAG
ACCCTAACTCTTTGGTTCTATTAAGGCTGAGAGAGGTGAG
GAAGCTGCAGAAGAGAAGTTGGAACCCAGTAGAGGTTGGT
TCATGAAGTTTAAGGAAAGAAGCCATCTCCGTAACATCAA
GGGCAAGATGAGGCAACAGGCGCTCCAGATCTTGCTAAGA
TCATCGATGACGGTTACTACACTAAACAACAGATTTTTCA
GGTAGATGAAAGAGCCTTCTATTGGAAGAAAATGCCACCT
AAGACTTTCATAGCTAGAAAGGAGAAGTCAATGCCTGGCT
TCAGAGCTTCAAAGGACAAGCTGACTCTCTTGTCAGGGGC
TAATGCAGCTGGTGACTTGAAGTTGAAGCCAGTCCTCATG
TACCATTCAAAAATCCTAGAGCACCTAAACTTATGCTAAA
TCTACTCTGCCTGTGCTTTATAAATGGAACAACAAACCCT
GGGTGTCAGTACCTCTGTTTACATCATGATTTACCGAATA
TTTTAAACCCACTGTTCAGAACCTCTGCTCAGAAAAAAAA
AAAAAAAAGTTTTTTGAAAATGTGACTGCTCATTGAGCAC
CGGGTCACCCAAGAGCTCTGATAGAGATGTACAAGGAGAT
GAATGTTTCCATGTCTGTTAGCACAACATCCATTCTGCAG
CCCAGGAATCAAGGAGTCATTTTGACTTTCAATTCTTATT
ATTTAAAAAATACATTTTGTAAGGCTATAGCTTCTACAGA
TAGTGATTCCTCTGATAGATCTGGACAAAAGAAATTAAAA
CCTTCTGAAAATAATTCACTATTGTAGGTGCCATCGAGAA
CATTCATGATTCATGGGAGGAGGTCAACTACCAACATTAA
CAGGAGTTTGGAAGAAGTCGATTCCAATCCTGGATGACTT
TGAGTGGCTCAGTTGAGACTTTGGTCAATTTACCGTAGGA
AGTCACTGCAGATGTGGTGGAAATAGCAAGAGAACTATAA
TTAAAAGTGGAGCCCAAAGATGTGACTGAATTGCTGCAAT
CTCATGATAAACTTTAAATAGGTGAGAAGTTGCTTTATAC
GGATGGGCAAAGAAAGTGGTTTCTTGAGACGGAATCTATT
CCTGGTGAAGATGCCATGAACATTGTTGAAATGACAACAA
AGGATTTAGAATGTTACATTGACTCAGTTGATAAAGCAGT
GTCAGGGTTTGAGAGGATGGACTTTAATTTGGAAAGAAAT
TCTACTGTGGGTGAAATGCTATCAAACAGCATCACATGCT
ACAGAGACATCTTTCGCGAAAGGAAGAGTCAATTGCCAAG
GCAAACTTCATTGTTGTCTTATCTTAAGATATTGCCAAAG
CCGCCCCCACCTTTGGCAACCACCACCCTGATCAGTTAGC
AGCCATCCACAGTGAAGCAAGACCCTCCACCAGCAAAAAG
ATTATGACTCACTGAAGGCTCAGATGAAGTCTAAGACGTC
ACCACCCAGCACCTCCTTGTCCTTACCCTTAGCAGGCTGA
GCCCTGAGGATGCCTCTGAAGGAAACACAACACACTGGTG
TGTCTGTGCTGCTGGCACCCCACATCAGACACAAACACAG
ACAGCCCCATGGGAGCTGATGGGGAGACCTGGTGGACAGC
ACAGGAGAGCTCAGCCAGCCACGTTTGTTGAGCTCTTATT
GCAACCCCAGCCCCATGCTACGCCCTAAAAGGGTTTGAGA
AGAGACAGAGGCGGATGATCCAGACAGCCTCCTGAAGAAT
GGATGAGCAAGTGCTTACCTGTGTTTTAAGGGTCCCCAGG
ATCTGTCTTAATTAAGGATGATAAGGCACACAGACACAAA
AATGACTCTCATGAAGGAAGAAGCTTATTCTGCTCATACA
TCCCTAGAAACAGGAGGCCCAGCACAGCACACAGGGCCTC
ACAGGAGACACTGGGCCAGTCAGGAACCAAGGGAGGCGGA
GGAACTATGGGCTGGAGGCTTTTTATGGTTTCCCCGGGAG
GAGTGGATGAGTAGACCACACAGGCTTAGGATTGTCTAGT
TTAATTTCAGGGCTCTGGGGCAGATGACTATCCCTGATGT
CTGGCAATGGCCCTGGGGTGACTAAGGCAGGTGGATGGAT
AGTAGCCCTTGTGTAAGAGCCTGATAGGGAAGGTGGGGCA
GTCCCCCCAGAGTCAGCAAGGCCCCAGATGTCAAAGTATC
ATGAACGAATAGAGAAAAGTAAAGACATGGGTAATACACC
CAGTGCCTAGACACCCATCAGGGCAGAGGTCTGCCCTAGG
CAGTGGATGTCCAAGAAAGCACAATAATGTTCACGTATTT
AAAACATAAGTCATATCCAGGATAATACATTTGGGGATGA
TAAACCAGAAAGAATACGCTTCTATCAACATCGGTCACCA
CCGCCTCCCTTCATTAGTGCTGTTACCAGGTAGAGAGGGG
CCTTTAGTGCCAGGGCTATGACAGCCCCTGCATGGCTGGC
CCTACCCTTGCCCGCCTCTGCAACCACATCCTTGCCAGCT
CCTTTTGCTGCAATCCCTCTAGCAGGCTCCTCCTGGCCCT
GGGGCCTTTGCACCTGCTGTGCCTGTGCCCAGCGGGGCCC
TCAGCTTACCCACCACAGCACCTGGCCTGGGAAACTCTTA
CTCCTGCTTCAGGTCTCAGCTTGAAATCAGGCCCGTCTTC
CCTGAGTCTCACCCCGTGAACATGAGTTTCCCAGGGCTGC
TCTACGTTTCTCTCACAATTACTCTTTCAATGGTTCATGC
ACCACTGAAGTGTTGATCTGTCTGAGCCAGATTTCTCTAC
TCTAGTCCAGAAATTAAATTTTCCTGTAGACTCTGTCTCT
ATACATCAGATACATCAGGGTTCTCTAGAGAAACAGAACC
AATGGTGTGTGTGTGTGTGTATGTGTGTGTGTGTGTGTGT
GTGTGTATAAATACGTTTATTACAAGAAACTGGTTCACCA
ATGAGAACACTTGGACACCGGGTGGGGAACCTCACACACT
GGGGCCTGTCATGGGGTGAGGGGAGCGGGGGAGGGATAGC
ATTAACAGAAATACCTAATGTAAATGACAGGTTAATGGGT
GCAGCACACCAACACGGCACATGTATACATATGTAACAAA
TCTGCACGTTGTGCACATGTACCCTAGAACTTAAAGTATA
ATAATAATAATAATAAAGAAACTGGTTCACATGACTGTGG
AGGCTGAGAAGTTCCAGATCTGCGGTCAGCCAGCAGGAGA
CCCAGGACAGCCGTTAGTGTAGCTCCAGTCTGAGGGCAGA
AGAAGGCGCATGTCCCAGCTCAGAGGACACTCAGCCTTTC
TGTTCTACTCAGGCCTTCAGTTAACTGGACCAGGCCCACA
CACATTGCGGAGGGCCCTCTGCTTTCTTCAGTCTACTGAT
TCCAACGTTAACCTCATCCAAAACTTCCCTCACAGACGTG
CCTGGAATAACGTTTGACCCAATACCTGGGCACCCAGTGG
CCCAGCCAAGATGACACGTTAAATTGTTCATCACACTATC
TTAACGTTTCACAGTCTCCTGGAGCTTAAAACGTCAGATA
ATGACCTCAGTACCTCCCCCGTCTCTCAGCACAAAACCCT
GCACACTCTGCCTTCTACAACACCTCTCAGACCCACGCCC
ACCTCTCAGCCCCACCAGGCCTGGCTTGCTTTGGGTCTCG
TGACATCCTGAGTTCCAGCCACTGCCTGTGTGGCCTCAGC
CAGCAGCATTTCCTCCCTGCACTTTTCCCCACATGACACC
TTTCCGTCTCTCTGATATCAGGCTCTTGCCTAAAATCTGT
CTGCGGTCTCCTCCCAGGATGAAATTTCCACTCATGAGCC
CGTCACGGAGGCCTGCGTAACAGAGCCCTGACCTGCCCCT
CCAGGCCCGTTTTATCTGCCACCCCAGGAGCCACCTGCAG
ATCCGAACACCTCTGGCCTCTTTCTGCCTCTGTGCTGCAC
CTTCCTTCTCCTCTCTCTGCCTCCTCCCTCGACTAACCCC
AGACCCACTAAACACTCACAGCCATGTGAACTGAACTCAC
TACACACATATCTCATTTCTACGGTGTGTGTTTGAAAGCT
CCCCCTGGCCAGGCGCGGTGGCTCGCGCTTGTAATCCCAG
CACTTTGGGAGGCTGAGGCGGGCGGATCACGAGGTCAGGA
GATCGAGACCACGGTGAAACCCCGTCTCTACTAAAAATAC
AAAAAATTAGCTGGGCGTGGTGGCGGGCGCCTGTAGTCCC
AGCTACTCGGAGAGGCTGAGGCAGGAGAATGGCGTGAACC
CGGGAGGCGGAGCTTGCAGTGAGCCGAGATCGCGCCACTG
CACTCCAGCCTGGGCGACAGAGCAAGACTCCATCTCAAAA
AAAAAAAAAAAAAAAGAAAAAAGAAAGTTCCCCCTTTGCC
TTCCTTTGATACTCCAGTAGGAAGGAGGAGTATCTCATTA
CTGTTGGTAGCAGTGGTATTTTGGGACCCCCCAGTTGGCT
TCCACTGACAACACTTCTGCTGGGCAGGGGAGGGGTGCCT
CATTACTGCTCCCCATGTGGTCTCTAATGTCACCATAGGA
GGTGTGAGGCCTCATTATCGCTGGATGGTGATAAAAATTC
TCATTTTCCACGTAGTCTTCTCTGATACCACCTATGTGGT
TTGAATGATGGTGGCCCCTCCAAAATTCATGTTGAACCTT
AATCCCCACTGTGGTAGTATTAAGAGGTGGGGCCTTTTGG
AAAGTTATTAAGTCATGAGGACTCTTCCCTCATGAATGTA
TTAAGGCCCTTATAAAAAGGGTTTGCTGAAGTGGCTTTGT
GCCTGTAATACTGCATCAATTTATACCACCACAGTCATAC
TCTGAGAAGGAATTAGTGAATGAACTTTCCCCACCTTGTT
TACAAAGACAATATGTAGTTGTTGTGGCAAATTTAAACAA
AAAAGGAAAGTAAAATTACCCTAATGTCTACCAACCAGAA
AACACTACTGTTGATATTTTGGTATACATCCTCCCAGGTT
TCCACATATACATAGTGATTGTTCATATATAGGGAATTAC
ACTATTTATTCAGAAGGTACTGACCGCCTAGTATGTGTCT
GGCACTGTTTTAGTCACTGGGAATATAATGGTTAATGAGA
CAGTGTTGGCTGGGCGCAGTGGCTCACACCTGTAATCCCA
GCACTTTGGTAGGCCAAGGCGGGCAGATCGCTTGAGCCCA
GGAGTTCAAGACCAGTGAGGGCAACATGGTGGAACCCCTT
CTCTACAAAAAATACAAAAGATTATCTGAGCATGATGGCG
TGCACCTGTGGCCCCAGCTACTCAGGAGGCTGAGGTGGGA
GGATTGCTTGAGCCCAGGAGGTGGAGGCTGCAGTGAGCTG
TGATTGTGCTACTGCACTCCAGCGTGGGTGACAGAGTGAG
ACTGTGTCTCAAAAAAGAGTGTGTACACAGCAAGAGCCAT
ATAAAATACAGGCACAGATCACTCTGCACCTGTCATCTAA
AAAGACACATCTGTCCAGGCGCGGTGGCTCACCAGCATTT
TGGGAGGCCCAGGTGGGCCAATCACCTGAGGTCAGGAGTT
TGAGACCAGGCTGGCCAACATGGTGAAACCGTGTCTCTAC
AAAAAATACAAAAAATTATCTGAGCATGATGGCGTGCACC
TGTGGCCCCAGCTACTCAGGAGGCTGAGGTGGGAGGATTG
CTTGAGCCCAGGAGGTGGAGGCTGCAGTGAGCTGTGATTG
TGCTACTGCACTCCAGCGTGGGTGACAGAGTGAGACTGTG
TCTCAAAAAAGAGTGTGTACACAGCAAGAGCCATATAAAA
TACAGGCACAGATCACTCTGCACCTGTCATCTAAAAAGAC
ACATCTGTCCAGGCGCGGTGGCTCACCAGCATTTTGGGAG
GCCCAGGTGGGCCAATCACCTGAGGTCAGGAGTTTGAGAC
CAGGCTGGCCAACATGGTGAAACCGTGTCTCTACAAAAAA
TACAAAAAATTAGCCAGGCGTGGTGGTGCATGCCTGTAAT
CCCAGCTACATGGGAGGCTGACGCAGGAGAATTGCTTGAA
CCCGGTAGGTGAAGGTCTCAGTGAGCCAAGATCGCACCAC
TGCACTCCAGCCTGGGCGACAGAGTGAGACTCCATCTCAA
AAGAAAAAAAGAAAAAAAAAAAAGACACATCTGTAGAAAC
CTACCCTGGTGCTTCCTCTCCCTCCCACTCACAAACCCAG
GAATAAGTACTGAATGAACAATCCCACCTACAAAATAGTA
TTTCATTTGTTAAAATAATTAAAGAGATATTTATAACATG
TATTATTCTACTAGCTGTACTTTTTCATGTGTCAACACCT
CTGAACACCCAGAAGCCTAATGTGTTTCAAAACAAGGGAC
TTAATTTCATCCACTAGCAACACAGCTGTGTTAAGTGGAA
CCGACAAGGAACTACGGTATAATCGGGAGTGTTTTCTAAA
AACAAATAGAACCATTCCTTTTATGCTTTTCTGACTTCTC
CAGGAAAGTGTTCATTAATGAGACACAGCTCAAAGAGATG
GCTTAAGAACATCAGTTGGCCTGGCGCAGTGGCTCACGCC
TGTAATCCCAGCACTTTGGGAGGCTGAGGCGGGCAGATCA
TAGTCAGGAGATCGAGACCATCCTGGCTAACATGGTGAAA
CTCCGTCTCTACTAAAAATACAAAAAAAATTAGCCAGGCG
CGGTGGCAGGCACCTGTAGTCCCAGCTACTCAGGAGGCTG
AGGCAGGAGAATGGCATGAACCTGGGAGGCGGAGCTTGCA
GTGAGCCGAGATCACACCACTGCACTCCAGCCTGGGCGAA
AGAGTGAGACTCTGTCTCAAAAAAAAAAAAAACCCATCAG
TTGGAGAGAGTCCTTCCTCCTTTACAAATGCTGCCAAAGG
ACATTGGGTTTTGAATTTAACAACCCCAAAAATGTGTCAA
AAATGTCACCTTTTGTGGGGGAGGAGCAGGGCTTCCTATT
TGCTACTATAGAGACTGGTGTGGAATTCATGAAGTTGCTA
ACATAGGGGTTGGTTAACTATCGCCTGTGGGCCAATTCCA
GTTCACCATCTCATTTTTAAAAATTTGTCACAAACATCTT
CACTTCAAAATACCTAGGACTAGATATTAAAATATGGATT
TAATATATCCACTCTACACGCAGCTGTTTGTAGAATGAAG
TGCACATTGGGGATAATGGCTATAATCTGAATATGGACAT
TTTGGTTCAGAACACTTCTCAATGGGCAAAGTACAGATAT
GTTATACTACAGAGGTAGATTAGGAATTTCATTTCTAGAA
GCAATGTTTGGGGCTGGGCATGGTGGCTCACACCTGTAAT
CCCCGCACTTTGGAAGGCCAAGGTATGAAGATTGAGCTCA
AGAGTTCAAGACCAGCCTGGGCAACAAAGTGAGACCCCTG
TTTCTACAGAAAAAAAAATGAGCTGGGCATGGTGATGCCC
ATCTGTGGTCCTAGCTACACAGGAAGGTGTAGTGGGAGGA
TTGCTTGAGCCCAGGAGGTTGAGGCTGCAGTGAGCTATGT
TTGTGCCACTGCACTCCAGCCTGGGCACCCCTCTCAAAAA
AATAAAAAATAAAAGCAATGTTTATTGGGTAAACATGGAC
ATAAAGATGGCAACAGTAGACAGTAGGTCTATCAGGTACT
ATGCTCACTACCTGGGCAATGGGATCAACTGTACCCCAAA
CCTCAGGACCAATGCAATGTACCTATGTAACGAATCTGCA
CATTCCCCTTCAATCTAAAATAAATGCTGAAGGTTGGGCG
CGGTGGCTCACGCCTGTCATCCTAACACTTTGGGAGGCAA
AGGTGGGCAGATCACTTGAGCCCAGGAGTTCGAGACCAGC
CTGGGCAATAGGGTGAAATTCCGTCTCCACCAGAAAAATA
CAAAAATTAGCCAGTCTCATCGCCTGTTCTCAAATAAATA
TGTTGACGTTATTTAAAAATTTTTAAAAAAGCAATGTTTA
AAAGATTTTCTTCTGGCAGGGTGCAGTGGCTCGTGCCTAT
AATCCCAACACTTTGGGAGGCCAAGGCAGGTGGATCACCT
GAGGTCAGGAGTTTGAGACCAGCCTGGCCAACATGGCAAA
ACCCTGGCTCTAGTAAAATACAAAAATTAGCCAGGTGTGG
TGGCAGATGCCTGTAGTTTCAGCTACTCGGGAGGCAGGAG
AATCACTTGAACCTGGGATGCAGAGGTTGCTATGAGCTGA
GATCACGCCATTGCACTCCAGCCTAGGTGACAAGACCAAA
ACTCTGTCTCAAAAAAAAAAAAAAAAAAGACTTTCTTCTG
AATTTAACCAACAGTATCCTAAAATATATTTGCTAACTCG
ATATTTGTCATGAAATTAGAGCACATACTTTTATACTTTT
ATACACCCTATGTATACAGCAACATTAAATGTGTCATATG
AAATTGGAATATATACTTCAACATTAAATAAACGTGCATA
ATTCCCTTCTCCCTATTCTCCGACTACTCAGAGAAGAGCA
TAGATTAATGTAATTTTCAGTGGTTTAACATTCTCCCATC
CAAGTACTAACCAGGCACGATCCTACTCAGTTTCCAAGAT
CAGATGACATCAGGCATGTTTAGGGCGGTACGGCTGTAGA
TGGTTTAGCACTTTCTATTAGGGAGACAATCTTTCTTTCT
TTTTTTTTTTTTTTTTAACCAGTGGGAGCACTTTTTATTT
TGTTTTTAATTGACACATAATAATTGTACATTATTTGTGG
GGTACAGAGGGAAGTTTCGATACATGTGTACAATGTATGA
TGATCAAATCATGGTGTTCAGCATACTCATCACCTCAAAC
ATTCATCATTTCTTTGTGGTGAGAACATTCAGCCCCCTCT
TTTCTAGTTATTTAGATATTTAGAAATATACACTATAATA
TCATTTACTAGAGTCACCCTATTGTGCTATAGAACACCAG
AACTTACTCTCATCTAACTGTAATTTTGTACTCTTTTTTT
TTCCTGAAGACATGCCAGTTTTATTATTAATTTTTTTTGC
ACACAAAACAATAAACATTTTCTAAAAATACATACAAACA
AAAAGATGTATATCAAACATATTAGGAAGGTTGCACATGG
GAAGACGGGGAATAGAAATGGGGGGTAGGAATTAAAGAAA
TTAAATGAGAGAGGGACTTTGTATGGATCAATGATAATAA
CTCAATCCTCTATTTGACAAAGAAGAAGGGGAAGGACGAG
GAAGAAAAAGAAAGTGGAATAAAGGATCAGAAAGGGAGGA
AAATAGAAAAAATTAGAGTATGACTCCAGGGTAGACCTGT
TTTGTTGTTGCTGGGTTGGTTGGTTGGTTTGTCTGTTATA
TTTTTCATATGTTTTGCCATGTTGGCCAGGCTGGTCTTGA
ACTCCTGGCCTCAAGTGATCAACCCCCCCTCGGCCTCCTA
GAGTGCTGGGACTACAGGCATGAGCCACCACGTCCAGCCC
CCACATTGCGTCTGGCCTCCGTGGTAGACCTCCCAGACGG
GGCGGCCGGGCAGAGGCGCTCCTCACTTCTTCCCAGACGG
GGCGGCCGGGCAGAGGCGCTCCTCACTTCTTCCCAGACAG
GGCGGCCGGGCAGAGGCGCTCCTCACTTCTTCCCAGACAG
GGCGGCCGGGCAGAGGCGCTCCTCACTTCTTCCCAGACAG
GGCGGCCGGGCAGAGGCGCAGGGAGACAATCTTTCTAAAG
CAGTGCTCCATATCCATGGGTTCTGCATCTGCAGATTCAG
CCAACCATGGCTCAAAAATATTCAGGGAACCCTCCACCCA
AATACAATGCAATAAAAAATACAAATAAAAAGTTGGGTGC
GGTGGCTCATGCCTGTAATCCCAGCACTTTGGGAGGCTGA
GGCAGGCGGATCACCTGAGGTTGGGAGTTCGAGACCAGCC
TGACCAACATGGAGAAACGCTGTCTCTACTGAAAAAAACA
AAACAAAACAAAACAAAAACAAAATTAGCCAGGCATAGTG
GGACGTTTGTAATCCCAGCTACTTGGGAGGCTGAGGCAGG
AGAATTGCTTGAACTTGGGAGGCACAGGTTGCGGTGAGCC
AAGATTATGCCATTGCACTCCAGCCTGGGCAACAAGAGCG
AAACTCCATCTCAAAAATAATAATAATAATAAATAAAAAT
ACAACTCCTATATGTATTAATAGCATTTACACTATATTAG
GTATTATAAGTAATCTAGAGGTTATTTAAAGTATATGGGA
GGATATGCATAGGTTACATGCAAATACTAGGCCATTTTAT
TTATTTACAGGATCTTGCTCTGTTACCCAGGCTGGAGTGC
AGTGACTCCATCACCGCTCACTGCAGCCTCAGCCTCCCGG
GTTCAATCCATCCTCCCATCTCAGCCTTCCGAATGGTTGG
GACTACAGGCATCCACCACCATGCCTGGCAAATTTTTTTT
GTTTGTTTTTTGTAGAGGCAGGGTTTCACCATGTTGCCCA
GGCTGATCTTGAACTCCTGAGCTCAAGTGATTCACCTGTC
TCGGCCTCCAAAAGTGTTGGGGTTACAGGAGTGAGCCACT
GTGCCTGATACTAGGCCATTTTGTATCAGGGACTTGAGCA
TCTGTGGATTTTGGTATCTGTGGGAGGTCCTAGACCAATC
CCCACGGATATCAAAATCCGAGGATGCTCAAGCAGACCTC
AGTATCCCCATGGATACCAAGAGATGACTGTATTGAAAAT
ATTAACACTACTTCACATCTATTTTTAATATGTGGTGAGC
ACATCTAAACATGTAGAAAAGCTAGATACAGGCATTTGAA
TGAAGGACCTAAGTTGAACATTGTATCCACAGGAGTGCTG
AGTGAAGTTTATCATTGCATCCACAGGAGTGCTGAGTAAT
AGCACGCCTGTGGATCAATGCTTCTAAATGCACATTCTGG
CGGGAACCCTTCCCCTCCTTCACTGCCTTCTGCCCTTCCT
TCAACCCATGAAACAGACGAGGGCATGAGTCTAAGAAATG
CTGTAAAAATTGCATTCCCATAAGTAATTTCCAGAAGGCA
ATGTTCCTTTCCAGTGAATCTTTACAAAACGGTTGGAAAA
CAAGTTTTTCTCATTTTGCTTTTAGCATCGTTGACAACCT
CTCCACATCTAGAGAGGCCACATGTTGCAAATAATTCAAA
TTTATTTTAGAAGGTTGCGGTAAAAACTTACAGCAGCTGG
TCCTCGTTATACGCACAGGATCATAGTTGGTAAATCTTCT
AAATAGAGGGTTGTCGCTTCCGGTGGCTGAATGAGACAAA
CCACAAGCCATCATTTCTCACTCCCTTTACCAATTAACAC
CCAGAGAGGTGTTGTACGTGTATGCCTGTACCTCACACAG
GGCCACTGCCTGCAAAGGCAGGATGCCTGTGGCTCTATTT
CCACTACCCACCCCCTGGAGTAGGCAGCTCAATTAATACG
CTGAGTTTGAACACACAGGTACACAGCACGGACACTGTAA
AACTTTAAGTGGGATCATATTATATGCAGATTGCAGATTT
CAGCAATTTGGCTTTTTTTTTTTGGAGACAGAATCTTGGT
CTGTCACCCAGGCCGGAGTACAGTGGCACGATCTCGGGTC
ACTGCAACCTCTGCCTCCTGGGTTCAAGTGATTCTCCTGC
CTCAGCCTCCCAAGTAGCTGGGATTACAGGCACCCACCAC
CACACCCGGCTAATTTTTATATTTTTAGTAGAGACAGGGT
TTCACCATGTTGGCCAGGCTGGTCTCGAACTCCTGACTTC
AAGTGATCCACCCACCTCGGCCTCCCAAAGTGCTGGAAGT
ACAGGCATAAGCCACCACATCCGACCTGCAATTTGATATT
TTTACCTGTCTTCAAGATCTTTCCTTTCTCATGGAGATAC
TTCAATTTTTATAAATATAGCTACAGGAAATCTTTAAATG
GCTTTAATAATAAACGTGGCCTCTTTGGAAGGGCACTGGA
ACACAGATGCCATAAAATAATTCTACATAATAAAATCTAT
TAATTATTCAGCATTTTAACAATCACAATTCAACAACTTA
CAGTGATCTGAAGGTTCTCAAGATCCTAAATGACTTCTGA
AATTATGTTCAGTAAAAAGCTAAGTTAAAACTCTTTCGGT
TTTGAATAAACCTAAGTAAACAATTTTGTTGCACTAAAAT
ATTACCTATCTTAAACGTGGTTTCCCCAAACTATTAGCCA
ATCTCTTTCTCTAAGCACTATTTTACCAGATTTTCAAGTT
GATAAAAATAATAGTTATTCTCTCATTTGGTAAATACCAC
TTTATAACAAAGAAAACACTTCAAATACAAGACTTTATTT
GTTTATTAATAAAGTAATTCATTATGACTTTTGAAAAAAA
AAGTTTTAAAATGTTCTGTGTACATGTCAATGTAGGATAG
GCCAGCCAAAAGACAAAGCAAAGCGTCAACATTAAGTCAC
AGGCTAGGATTATACAAATAAGAACAAATACAAGGCTTAT
GGTACTGTTAGGTAAACACAACCAAATTAAACTGTACTTC
AAATTTGTTTATATAAAAGCATATTAAAGCTCACTTTAAA
ATAGTGTCCATCTTTTCTTTTAAACGGGCATAGACTCATT
TGCAGTCATGTACAAATATACCTAATAGCTTTCTTCATGT
TTTAATACAATTCCTTGCTTCTTTATGCAACCTAACAAAA
TAATATAGAAGTCATTAGAAAAATATGAACCTTTCTGAAT
CTATATTACATTTTTAATTTAAATTGGAAAATACAGTTTA
GATTATATGAAACATATGGATTTCAGACATGTATTATCTG
TTTCTAACAGATTATTAAATACGGTCTTTATTTTGGCTGA
AATGCAAAAATATGACTTTCTTAATAACAGGTTAAAAATA
CTTTCCATTGATAGCAGTGCTAGTCCCTAGAACAAAAGGT
AAGCAAAACTTATTTGTAAGTTACTGCCTATTCAATGCCC
AGAATATGCAGATCCTAAATCTAAGCCCTTAATATACATC
TACTTTAAAGATAACTAAAAGGAGATCTCACATGCCTGAT
AATCCTTAAACAGTCCTGTAAACATAGTCAAAATCTGCTA
ATAGAAATACAATTCAAGTAAACATTGCATATTTGATTTA
AACCACCTTACAGTTAAATTCACTCATGACACATTGGATC
ATAACCACTAATATGTAAAAAGTTTTTAAAAAATCATCCT
TAGGTATAGATGAAAATAAACTTTGTAAACTTGTTCATTT
ACACTAACTAGTGTACTGCAGCTGCTCTTTGGTTTGGCAT
AGTTTCAGGTACTGAATATTCAAGTAAATTTGTTCCCAGG
TAAACCAAGTCTCCTAATTTGTTTTTAATGGCAATGGCAA
GACCTGAACTTCAACCTTATTTTTCTTAAGGTGTCATCAC
AAAAGTCAAGTGTTTGAAGGACCAAAGATAGTACTTCTAA
AATTTGACAGGGCTTCATTTTGATTTTTTCTCCCCAAATA
GTTGATAGCAATAATCAATACCAGTTGAGATACCAAAGAG
GCAGCCTTTCCCTGATTCCCACACCACTTGTTGGCCTTTG
CTAGAATGGTCATTAATACATATCAATCAGTTCAGCTAAA
TATTATTTAGAATGTGGCAAAATGCTGGCTGTAAATTAAA
TCAAAGATAAGTAATTCAAAGGCTTTAACTGAAAATTTCT
GAAAAGATGTTTGCTGTGCTATTTAAAGATGCTAAATAAC
AAAAATTAAAAGAATTGAGAAAGACTACACCATGAAAGTG
CATAATAGTGAAGAAAAAAATAAAGTTTCCTTGGTGTTGG
CCAGGTGCATGCAAATCTTTTTATCTGAATGTAGAAATAC
AAAAAGTACCAGGAGAACATTTCTGAAAGTAGTCAAGTAT
GTTTTAACATTTATCTCTTTATAATATGCAAACTGCCAAA
CTGAAGTTATGTTTTTAGTTGGTAATTGATATATATATAT
ATATATTTTTTTTTGAGATGGAGTTTCACTATTGTCACCC
AGGTGTGGCACGATCTTGGCTCACCGCAACCTCCACCTCC
TGGGTTCAAGTGATTCTCCTGCCTCCACCTCCCGAGCAGC
TGGGACTACAGGCGTGTGCCACCATGCCTGGACAGTTTTG
TTTTGTTTTTTTTGTATTTTTAGTGGAGACAGGGTTTTGC
CATTTTGACCAGGCTAATCTCGAACCCCTGACCTCAGGTG
ATCCGCCAGCCTCGGCCTCCCAAAGTGCTGGGATTACAGG
CATGAGCCAACACGCCCGGCAATAATTGGTATCTCTTAAC
TCTCATTCTAGTTTGCTATAATCAAGATTATTAAGGAGTT
GAAACAAAGGTAGAAGAATCCATACTGTAATATCCCAAAT
TATGTTTTCAAAGCTAACTCATTCCTTTGGTTCAAAAAGA
AAAAAAGTTGCCTCCTTTTAAATCTATTATTAGTATGGCT
GATGGAAATTAGACCAAATTATAAACAACAAATTATAAAC
CTACAGTAGCAACCATAAAATTTATGCTGTACTAGGAAAT
GATAGAGCTATTCCTAGTGTATTATTTAGCATACAGAAGG
TACTCCAAAGAATTTATTGGGGCAGGGCATGGTGGCTCAT
GCCTGTAATCCCAGCACTTTGGGAAGCTGAGGTGAGTGGA
TTATTTGAGGTCAGGAGTTCGTGATCAGCCTGGTCAACAT
GGTGAAACCTCGTCTCTTCTAAAAATGTAAAAATTAGCCG
GGCATGGTGGCACGAGCCTGTAATCCCAGCTACTTGGAAG
GCTGAGGCAGGAGACTCTATTGAACCGGGGAGGCAGAGGT
GCAGCGAGCCAAGATCCCACCACTGCACTCCTGCCTGGGA
GACAGAGCAAGACTCTGTGGAAAAAAGAAGAAAAAAATTA
TTGGGTGAATGAAAAGTGATTTTGCAAAATTAGGCATCAC
AGAATGTTAGAAGTCATCCAGTCCAACTCATTCACAACAC
CCCCTCCCCTGCAGTCCCATTTTACAGACAGGAAACTCCA
ACCTGTGGTACTCACAGATGCTGCTGAGATTCATCTCCAC
CCACTCACTGGAAGTAATCAATTATTTTGGGGGGTGTGTG
TGTGTGTGTGCCTGACTAAAAGGTGTAAATGAGGAGTAAC
ATTTCTACATTGTTTATTCTGTACTTTTCTTTGGAGTTAA
TGCAACAACTGCTGTCGCTTAGATTTTAAAAGGAAAAAGG
AGAAATGTGTCTAGTCATAAAGGGGTTGCTGTCAGGAAGT
CAGACTTAAGATTGTGCATCTAAGAGTAGAATCCACTTCT
CAGAGACTGGGAATGTAAAATGACCACTCAGGTTAGAATT
TCCAACTGACAGCCAGGAGGAAAACTTATTCTAAAGTTTT
TTTTGCCTAGTTTGAATTGCATTTTAAATCACTGTTTAAG
CTGTTACAGTATTACTGTAAAAAGTTTCAAAGTAATTTTT
AGTCATTACCTACACTGAAATTTGAAAGTCAAGTCAACAG
CATGCTTTATTCTAACTGCTGTTAAAACTCAAAACTTTTT
TTTTTTTTTTTAACAAATTACAATATTCCTCTTAGCTTTT
CTTCTGGACACCTATACTTCTTCCTACTGTGTCCAGTATT
TCTCCAGCACATGTACCTTTGTGTTTCTCTGCCCATGTAC
ATACCCCTGAAAGTTCAACAAAAAAAGTTGTAAAATAGCA
GAGAGAACCCAAAATATTTCTTATACTGCCAAGTTCCCTT
TAAGCCTTGGGCACTTGCTCTACTACATGGTTGTATTAAT
GCTTATAACTAAGCTTTCGATGAATTAGACCAATGTGTTC
TATGTTCTAAATGATATTTAGATATCTGAATCCTTCTGTT
ATAGCCAACAATAAAAAAAGTTATTAAAAATGTTTAAAAG
TATAAAATAGTAATTATAAGTTAGCAAATACCCAATTTAA
AAAAGCAGTTTTCCTTATACAGTACAAGCAACAGTAATTT
GAATATTATTCACTTTCAGCCACCATTTGCCCTAGATGTA
CTTTACTTTCAAGTTTTTAAGCTTGTGTTTTTGGAGTGAA
AATGTATATGGATACTTAATCTAATAATGTAATTCAGGTA
TCAAAAAATACATATGCATGTTAAAATGTGATGACAGCTC
ATATTATAGCATCTCATAACAGGTATTATTTCCAGAATAA
CATTAAGTCACTTTTGTAGCTCTAAGTCAATGCTGCACAA
ATGGACACTTAAGATTAAGGCATCGTTCTGCTCTGGAGTA
ATGCTTCTGTGAATCCCAGGAACTGTACAAAGGCTTTCTG
TTTTAAAAAATATATCTTCTGTTATACTTCAATTATTTCA
TTCCATTGATCATTTTCTTGCAAATGAAAATTGAAAATAT
CAGTCTATAATGTTTTCATACACCTACAAAAAAAGAAACA
AATTATTGGTTAAAACTTGATTTTTTATTTCTGAAAATAT
TTACTAAAGGTTCTGTGGGCTAAGGTACAAAGCTACTAAT
AAAACAAGATGGAAAATGAATTCCTTAACACTACTAATAT
TATAATAATAAAGATTTTTGTAGCAGTAAATGAGCGGGTA
TTACTGTCTTCCCCAGAAGCAATCAAAAGAGTATTTTAAA
AGGGAGAATCTTACAGTACTCCCAGACTGCTAACTTAGAC
ATCATTTGAGAAGACATCTGGTCCACCTACACCTGTCCTA
AGATTGGTGCAAGATGTAGAAAACTTCCCACAGCAACTGT
TAAAGGAACTGCAGCTGAGGATTCTCAACAACCACAAGCA
TCAGCAATTATTCCGCCCACATTAAGAAGAAATGAAGACC
TCGGACTGAGGGCTTGTCTGGGGACCAAGTACTACTCCAC
AGCTCCAGCTCTTGGTGGCATGGACCTGGCTTACGATCAC
CGTATGCGGGACGTACAGCTCCTCTTCTGACTGCAGCCCA
CTCTGCCCGATGTGACCTCCACCCCTAGTGCCTGTGATCT
GACTCTGTCCTGGGTCTTAGGCTCTGGCTGCAGCCCTGCA
CGCAGGCTCAAGGTCCTCTGCAAGGACCTAACTGCTGAGG
ACAAGCCCACAAGTGAGGAAACAGATGCTCCTCTAGCTGA
CACTCCAGATAAGATGCCTTTAGAAAAACAAACTCCTGTT
ATACGGAACAGGATGATAAATGTGATAAGCTCCATGTTTG
TGGTAATTTACTACTTAGCAATTTTCTCTTGCTGTGTCTT
TTACAAACCATATAACATAAATAAACCTCTTATGTCTTTT
CTAGAGCCTTTAATTTTGGTCATTTTTCTGTGGGTCGAAT
TTCCTCAATAGTGGACAAAAGTCACCTTTTTTTCTTTTTT
TGAGACAGGGCCTTGCTCTGTTACCCAGGCTGGAGTGCAG
TGGTGCCATCTTGGCTCACTGCAGCCTCGACCTCCTGGGC
TCAACTGATCCTCCCACTTCAGCCTCCCAAGTAACTGGGA
CTATATAGGTGTGCATCAACACAAACCTGGCTAATTTTTT
ATTTTTTGTCGAGATGAGGTCTCACTATACTAATTTAAGT
ATCTGACCCAGGCTGCTCTCTCACTCCTGGACTTAAGTGA
TCCTCCCACCTTGACCTCCCAAAGTGCTGGAATTAGAGGT
GTGAGCCACCTTGCCTGGCCACCTTTTTTTCTTTAATTAA
TAAGGTACTGCTTACTGAAAAGGCCAGTAGTCCACATACT
AGTCCTAAACTATTTTTATTAGTTTCTTCATTAATTTACC
AACAAATAATTACTAAGATTGTGCTATAAGGAATAAGGAA
AATGAGATTTGGGCAGATCTTACATTCTAGTCTTTCCTGT
ACTGCCTAATTTTGCTGATATAATTAAAAAGACTAAAAAA
ATAGAACTGCAAATTGTTTAAAGATTATGAAATACGCAAA
TAAGCTGCATTTATTCAAGGATTACCTTTATACTGTCTTA
CCTTGCTCTTATTCAAATGGTTAGTTATGAACAAGTGGTA
CTCAATTTTCTATTGCCACTGTTACATGGTTATTTGTCCC
TGTAAGCACATAATTATATATGACATGACAAAAAAAAAAA
AAAAGAAGTATTAAGTTTCTGGCTAAATGGTAAAATGACA
GCAAAAATGACTATCATGTAAATACAAAATAGGCTTATGG
TGTCAACCATTTGTCTTCTTATAGAACCTAGAAGTAAGTA
AAGAGCTAACATTAGCAGTCAAAAGTTTGATTTTATGTTT
ATCTTGTGGAAATACCTATTGGCTTTAAGGATGTTAAACA
GCAATAATTAAGAAGTTCACAAAATGAACTTTTCCCTAGA
TCTTTATTTTTTAGAGATGGGCCTCAATAGTATTGCCTAG
GCTGGCCTTAAACTTGGCAATTTTTCCTTGACCTTATACA
AAAGGTGTAATGATCCTAATGAAGACCCTAAAGATATTCA
TTTAAGACAATGTTTTAAATGCTGCTAAAAGTCAAGACAA
CAACAAAAACACCTCAGAAATTCTAACAGTAGGTCTTTAA
GGGCATTTAGGGTATTTGCTAGAGTTAGTATAAATGGAGC
TAAATGTCTGGAATCATTTTTCTTTTTCCTTTTTTTTTGA
GACAGGGTCTTGCTCTGTCATCCAGGCTGAAGTGCAGTGG
CATGATCATAGTTCACTGTAGCTTCAATCTCCCAGGCTCA
AGCAATCCTCTCACCTCAGCCTCCTGAGTAGCTGGGACTA
CCGACACATGCCATCAGGCCTAGAAAATTGTTTTCCCAAA
GTTTTTGGTAGAGATAGGCTATATGGCCCAGGCTGGCCTC
AAACTCCTGAGCTCAAGTGATCCTCCTGCCTCAGCCTCCC
GAAGTGCTGGGATTACAGGTGTGAGCCACTGTGCCTGACC
CAAAACCACTTTTCTATAGTGCAAGGAGATAATCACAGTG
TTATTACTATTATCATTAAAAAACAGATGTGTTTTAGGCT
GTAATGCTAGTTAAGCCAGACAATATTTTAAACCCAGGTC
TGATGAATTCCCACTTCAATTTTACTGACTATTCTATACC
TGAATCCTCAATTCATAAATGATTAGGAGTCACCAAGAAA
AGGTTAAAATGTATTCAGTGTGCTCTTCTTTTGCTTCCTT
CCCCGAGATGGAGTCTCACTCTGTCACCCAGGCTGGAGTG
CAGTGATGCGATCTCGGCTCACTGCAACCTCCGCCTCCCG
GGTTCAAGCAATTCTCCTGCCTCAGCCTCCAAGTAGCTGG
GATTACAGGCACGTGCCACCACACCTGGCTAATTTTTGTA
TTCTTAGTAGAGATGGGGTTTCACCACATTGGCCAGGCTG
GTCTCTAACTCTTGACCTTGTGATCCGCCCACCTCGGCCT
CCCAAAGTGCTGGGATTATAGGCGTGAGCCACCGCGCCTG
GCCAGTGTGCTCTTTTTTAACTAAGGCAGCAAAGAATGTA
ATGCTTTTCAAGAATTATTTTCAACTAAGCAAAAGCTGGG
ACCCTAAAGAATAACACTGCTGGCCAGGCGTGGTGGCGCC
TGCCTGTAATCCCAGCACTTTGGGAGGCTGAGGCAGGTGG
ATCACAAGGTCAGGAGATCAAGACAATCCTGGCCAACATG
GTGAAACCCCGTCTCTACTAAAATACAAAAAATTAGCTGG
GCGTGGTGGCAACCACCTGTAGTCCCAGCTACTCGGGAGG
CTGAGGCAGGGGAATTGTTTGAACCCGGGAGGCGGAGGTT
GCAGTGAGCAGAGATTGTGCCACTGCACTCTAGCCTGGTG
ACAGAGTGAAATTCCATCTCAAAAAAAAGAAAAAGAATAA
CGTTGCTTATTCAACAGCCAATGCCAAAAGAACTTTCCAT
ATCTGAGTGGAGAAATATGTGGCTGGGTTAACAAAAACCT
GCAGTTGCATAGAAAAAAACAACATGAGCCACTATACTCT
CCTTGCTCTATCCCTTCCTCATAGAAGCTACTAAGACAAA
CACCCTATATATATTTTATTTATTTTATTTTTTATTTTTT
ATTATTATTATTTGTTGAGATGGAGTCTTGCTCTGTCACC
CAGGCTGGAGTGCAGTGGCACGATCTTGGCTCACTGCAAG
CTCTGCCTCCCAGGTTCAAGCCATTCTCCTGCCTCAGCCT
CCCGAGTAGCTGGGAATACAGGCGCCTGCCAGCACGCCTG
GCTAATTTTTTATATTTGTAGTAGAAACCGGGTTTCACCG
TGTTAGCTAGGATGGTCTCGTTCTCCTGACCTTGTGATCC
ACCCGCCTCGGCATCCCAAAGTGTTGGGATTACAGGCGTG
AGCCACCACGCCCAGCATATATTTAAAAGTTTCACATATT
TTAGTATTTTTAAAATGTTACATTATTTTGATTTTTCCAC
ATGTATCATATCTGGTGCTTTTCATTTGAACCAGACAAAG
CAGTGTTTCAAATGAGAACTATCACCTGATTTGACGATGC
CTTCTTCAGCTCCATTCTCCAGCCACTGAGATTCACTGTC
CAACAAGCGGTTTTTTGATTCACTAACTGGTTTGATAGGA
AAAGGCTGATTTGAGCCACTACTGAAAAGAAGAGCAAACA
ACTTAGTAAATAGCTTAATGCTCAACTATGGATACTTAAT
AAATTAATAAGCAGCAAATTAGTATTCCTTCTCCTAAATA
TGTGAGGGCAACTCATGAGATCTTAGCACTCTGAAAAAAC
TATCTTCAAAATAAAAATAGGCCCACAACCCCTCATTAAA
TGGCTCTCTAGACCCAAGAATCTGTATTCCAACACTGCCA
ATGAAAACAATTAGTCAAAATTTAAAAAGCTTCAGAGGCC
AGTCTGAAATATTCTTAATATGTTAATCAGGAGCCATAGG
TAGTACAAGGACAGGTGAGGATCTATATCTGTGGCCAGTA
CAAAACAATTACCTGTCATTTCCCAAGTTTTCTGCTTTCT
ACCTCTGCAGTTTAGATCTAAGGGGAAAAAATGATTCAGT
GATTTAGCGTAGACTTATTTTTCTAGCTAAAAGATCCAGG
GAGGGAGGGAATGGAGGAAGGAAAGGAGGAGGAAAAGGAA
ACTAATATTTGTTGGTTCCCTATTATGGGCCAGACACGAT
GCTAGGCACCTTATACACATTATCTCAACCCTCAAAATAA
CCTTTGGTGGTAAGTATCATTATCCTAATTTTATAGAGGT
GGAAACTGAGGCTCATAGTTTAAGTGACTTGGCCAGAACC
CTAACAAATGTTAGAGCTCAAAGGTCTAAAGCTTTAACCT
AAGTTCTAAGACTTATGGTTCTTCCAATATTAATATGCTA
GCTTAGAACTTATCATTCCTCTTCTCCTATAACTTATTTC
TGTAGTGAATAAATTATGAATGTTTTACTTGGACAGAAGT
ATCTCTAGCTTCTTTAAAATTTCATTTAAAATGAACTGTT
ACACTGAATGTATGAAAGTTTACTTGCCATGCAAATATTA
TGGGAAAATTTCCTCTAAGATGAATGAAAAAAAAATTTGT
ATTGTTAAATCTTCATTTTGATAGTATATTAAAATTTATC
AAAATAAAATGGTGATTAGTATAATGACTACTTTATTTGC
AAAAACATAACTGACATAAACCAATCTAATCAAATCTTGA
AAGGTCTTAGTTGCTTCTCAGCTTGCCCAGACATTTCCAG
CTTTATGTGATTGTCCCGGTTTAACTATTAATAAACAAGC
ATTCTCTTTCCTACTCTTAAGCTTCTGGTTTAGATAATAA
AAAATTATGGTTATTAGCACATATACCTTTATTAACCCTC
AGTTAAAAAAATTTAAATTTCTCTTTCCCTAACTATGCTG
GCTTACTAAATCACTACTGTATTTACTCATAAGACGTACA
CACATGTATATGGTTTGCTTTATGATGAATATGGAAAAGC
ATAAGGACAAGAAGCATACCTTCTGGCATACTCATTCCGG
TTTGTAACAGAAGCTTGTTCTGGATCCATCCCCACAAGGC
GAGTTGGAAAACTGCAACCGTCACCCAAGCTGCATAATGA
AAAATAGTAATAATTTAAATAATGTTAAGTTAAATCAAAA
TGGTCAAATTTAACACCCATTTTTCAGAGACATGGCATAC
GTTATCATAACTTGTCATATAAGGAAGTAATTCCTAAAGT
TTCTAATTTAGGGGTTATTACCTTGATATGGTTTGGCTGT
GTCCTCACCCATATCTCATCTTGAATTGTAGCTCCCATAA
TTCCCACTGTCAAGGGAGGGACTCAGTGGGAGGTAAATGA
ATCATGGGGGTGGGTTTTTCCTGTGCTGTTCTCATGATAA
TGCATAAATCTCACGAGATCTGATGGTCTTATAAACGTGA
GTTCCCCTGGCACATACTCTTGTCTGCCACCATGTAAAAT
GTGACTTTGCTTCCCTTGCCTTCCACTATGATAGTGAGGC
CTCTTCAGCCATGTGTGAGTCAATTAAACATCTTTCCTTT
ATAAATTACCCAGTCTCCAGTATGTCTTTATTAGCAGTGT
GAGAACAGACTAATACCTCCATTGCCGATATAAGCCCTTT
TCTTTTATAATTTACATACATTTAGAAACAATGTCTTCTG
TGCCTATTAAGATTATGATGCCTAGTATAGCACCCCAAGC
ATAGGTATTCAAGTATTTGGGTAACTGACCTGCTTATCGT
AATCATTCAGGCTCAAATTGAAATTCATGATGTAAGTTCC
ACATATTTATTTATTCAACAATATTCATTAAACAAATATT
TACGGAATGCCTATGATGTTCTAGGTATTATTTTAAGCAC
TACGGATATAGGAAATAGTGAACAAAAGAGAAGAAGATTT
CTGCCTTCAAGAAGCTTATGGTCTAAAAAGAGCATACTTA
TGCCTTATTTTCATATTATCTAAACACATCAAAATTGTAT
ACTATAGGGACTTCTACTTCTAGCCAAGATGGAATAACTG
GTCAACTGTACATAGTCAGAAACTGAACAGTACAAAATAA
TTGTTTTCAAAATAGGCAGTAGAGAACTGTAGTCTCAGAA
CAAAGAGAAACAAAACCAACCAAGTAAGTCACAGCTTTCT
GCCGGGACCTTGGCACTATGGGGGGTGGGAAACCAAGGAG
AATAAGGTAGTTTCACTGAATTGAGATGACAGAGGTGGGA
GTTTTGAGGCTGAGGTGGGCTGGGTGCAGTGGCTCACATC
TGTAATCCCAACACTTTGGGAGGTTGAAGCAAGCGGATCA
GTTGAAGTCAGGAGTTCAAGACCATCCTGGCCAACATGGT
GAAACGATGTCTCCACTAAAAATACAAAAATTAGCTGGGT
GTGGTGGCATGAGCCTGTAATCCTAGCTACTAGGGAGGCT
GAGGCATGAGAATCGCTTGAACCCAGGAGGCGGAGGTTGC
AGTGAGCCAAGATCGCACCACTGCACTTCAGCCTGAGCAC
TCAGCCTGTCTCACTTTGAGACACAGTAAGACTCTGTCTC
CAAAAAAAAAAAAAAAAGAGGGGCTGAGGTGGCTTAAATC
TATGGGACAGAGTTGAGAGAGAGCAAGATATGCAGAGAAA
TGGCTACAGGAATCTGTACTGTGGTGTACCTGAGGTCTTT
TGATAAATACTAAGCTGCACTTGTGAATCCAGGAAAAGAA
CAACTGGGAATAATGAATGAAGAATAATTCACAGAGCTTT
CACAGCACTGGGAAGCATTCAAATTTCACCAGCTTGACTG
GGGCTCTGGGGCGATCTCACTGAACACATGGATTTGGTAG
AAACTCCATTTATTGGAGCGCTAAACTAGCACTACAGAAC
GTACTACTCTGGACTCAACGTCATAGAGGTTAAAACAAGC
CTCAGGCCAAGTGCAGTAGTAATGCCTGTAATCCTAGCCC
TTCGGGAGGCCAATCTACATAGGCAGCAAAGTAGCATTCA
AAATGTCCACCACCCAATCAAAAGTTACTGGACATGAAAA
GTAGCACAGATGTGATCTATACCTAAGAAAAAAAAAAGTC
AATAGAAAAAAATCAGAAAATTAGCAATTTCAGTGAAAAT
TAGCAAACAAGACTTTAAAATGATTATAAATGTACCTGTG
AATTAAAAGGAAAAATAGATACAATGGAAAGAGAAATGTA
AGATATAAAAAAAACCAAACCAAACTTCCAGAGCTGAAAA
ATACAACATCTGGGCCAGGCACAGTGGTTCATGCCTGTAA
TAGCAGCATTTTGGGAGGACAAGGTGGGCAGATTGCTTGA
GGCCAGGAGTTTGAGACCAGCCTGGCCAACATGGTGAAAC
CCTGTCTTTATTAAAAATACAAAACTTAGCCAGGTGTGGT
GTTATGCACCGGTAATCCCAGCTTCTTTGGAGGCTGAGGA
ACAAGAATTGCTTGAACCCAGGAGGCACAGGTTGCAGTGA
GCCTAGATCGTGCCACTGCACTCCAGCCTGAGCACTCAGC
CTGTCTCACTTTGAGACACAGTAAGACTCTGTCTCCAAAA
AAAAAAAAAAAAAGTCAATAGAAAAAAATCAGAAAATTAG
CAATTTCAGTGAAAATTAGCAATTTCAGTGAAAATTAGCA
ATTTCAGTGAAAATTAGCAATTTCAGTGAAAATTAGCAAT
TTCAGTGAAAATTAGCAATTTCAGTGAAAATTAGCAATTT
CAGTGAAAATTAGCAAACAAGACTTTAAAATGATTATAAA
TGTACCTGTGAATTAAAAGGAAAAATAGATACAATGGAAA
GAGAAATGTAAGATATAAAAAAAACCAAACCAAACTTCCA
GAGCTGAAAAATACAAAAATTAGCTGGGTGTGGTGGCATG
AGCCTGTAATCCTAGCCCTTCGGGAGGCCAATCTACATAG
GCAGCAAAGTAGCATTCAAAATGTCCACCACCCAATCAAA
AGTTACTGGACATGAAAAGTAGCACAGATGTGATCTATAC
CTAAGAAAAAAAAAAGTCAATAGAAAAAAATCAGAAAATT
AGCAATTTCAGTGAAAATTAGCAATTTCAGTGAAAATTAG
CAATTTCAGTGAAAATTAGCAATTTCAGTGAAAATTAGCA
ATTTCAGTGAAAATTAGCAATTTCAGTGAAAATTAGCAAT
TTCAGTGAAAATTAGCAATTTCAGTGAAAATTAGCAAACA
AGACTTTAAAATGATTATAAATGTACCTGTGAATTAAAAG
GAAAAAAAACAAAAAACAACAACAAAATCCTATCAACTTA
GAATTCTCTGTTTACAGAAAATAACTTCGAAATTTCTGTT
TAGAGAAAATAACTTCAAAATAAGTAATCTGTGTTCCAAC
CAATGGCAGGGGGAAAATCTTGAATACATGAGACAATGGA
TAAAGTATACAAAAGAGATCGATGAACTTGAAGATACAGC
AATAGGATCTATACAAAATGAAACAGAAAAAATACAAAAA
ATGAACAGTGCATCAGTGAGCTGTGGGAGGACTGTGAGTG
ACTGATAACAGGTATAATTGGAGTCCCCACAGTAATAGGG
GGACAGAGATGACTAAATAATGGCTAACAATATTTTCCAA
ATTTGATTAAAGCTCTAAAACCAGAGATCCAAAAAGCTCA
ACTAATCCCAAGCACAAGAAACTAGAAAACTAGATCAAGA
TATATCATAATCAAATTGCATGAAGTAGTGATAGAGTCTT
AAAAGTAGCCATAGAAAAAAACATATATAGACTAACGAAA
ATAAGAGTTTTCTTATCAGAAAAATGCAACCCAGAAGCAT
AACATTTAGCAACATCTAAAATTTTTTGTTTTGTTTTTGA
GACAGAGTCTTGCTCTGTTGCCCAGGCTGCAATGTGTTGG
TGCCATCTCAGCTCACTGCAATCTCTGTCTCCCAGGTTCA
AGCGATGCTTGTGCCTCAGCCTTCCGAGTAGCTGGGACTA
CAGGTGTGCACCACCACACCCAGCTGATTTTTGTATTTTT
AGTAGAGACTGGGTTTCGCCATGTTGGCCAGGCTGGTCTT
GAACTCCTGGCCCCAAGTGATTCACATGCCTCGGCCTCCC
AAAGTGCTGGGACTACAGCCATGACCCACTGTGTCTGGCT
AACATCTATTATTTTATACCAAGCAAAAATGTCTTTAAAA
AATGAAAGCAAGTAAGTCATTTTCAGACCAAAAATAGGCA
ATTCAGTTAATCTAGGGAAAAAACCCATAACTCTTACAAA
TAGGTCACTCAATCTTCAAATATTTTTCCCTTCTTTTTGA
TGACTTTGGTATATAGCTAGCCTAAAATGGATGGAAACTG
GAAAGAAATGGAAACTATCAGTCATCTCAAGAATATACTC
TTGTTTATATTTGGGGTAAAACTGCAGTATGTGGTTGGTT
TTCCTTGATTTAGGACACAACAGAATACACAATTCATTTC
TATGATAGGATCTTTGAAGTTGCGGCTAATAACTATAAAT
TTTTATAATCCTTTACTTCAAGTTATTTGCATTTTGAAGA
AAAAAATCTTATTTTTTTAGTGAATCATCTTTTTCTTCTA
CTTTCGATTCAAATATATAAACTCTCCTTAACCTCATCTA
ATTAAAAAATGACAAATAAAATATTTTATGTATAAAAAGA
TATTTTGAGTTTTCATTCTCAAAGTCTGTAAGAATATCAT
TATATATTATATTCTCTAAATCTGAAGACATATAACCAGA
AAAAGAGACCACCACAGATGCCGTAATCTCTGACACCCAC
ATTTTATAAATTACCTTGAAAATATTGGAAGTAGCCAATA
TTTCTTTTCATCACCAAAGACTTGTCTCCAATTTTTACTG
CATCCAAGAGAGAAACCATTTCCATCAGGTCCGTATGAAA
ACGTGGGTGCACGGAATGATTCTGTTAAATATACATACAT
ATATAAACTAATTAATCTATTTAAAAATTACAGGAGGGAT
GGAAATTACCAATTTTCTTGCTTATATCTTTGACATAAAA
ACTGTAAATATAATTTAAAATAAATAATACATTAGTAGCA
ATTAAAAGATAAATTTCTGAAACTTCTTTTGGGAAAAAAT
AGCACATTTAATATTTCATCAACCTTATAAAGTATTATGT
CAAAATAATTATCAAATATTACTGAAAATCTAGTATTGTG
TGCTCAGTATCTCTTGGCTTTTTTTTCCTACAAGATATTC
TAACTCCTGCAACTTCACTCATTATTTATGCATTTCCTAC
TATGTTCCTGATAGCATTGTACCAGGTATTTGGGATTCAA
AGATAAATTAGATAAAATTCCTACCCAAGAACCTAGAGTC
TAGCAAAAATTACAATGTTATAAGTGCTAACATAGCCATG
ATGTACTGGGAGCACAGAGGTGAAGGAAGCTAATTTTGTC
TCGACAGAGATATATATGTGCCTTGGGGGTGCTTGTAGGG
AAAGGTGATCAAGCTGAGAGTGACTAGACCATTATTTCAA
GCTTGGTTGTTAAGTGATGTAGAGTGAGGTCTGGAGAAAG
ATACAGGCTTCACAAAAAATGTTTTTTAATTTAAAAATAG
AATGCACTTCAGTGTGTTTTATAAGCTAAGGATAAGAACC
CAGGGCATTGGGAGGGATTGCTGATAGAAAAAGTAAAATA
AAAACTGAAGAAAGGGATCCTAGAAGAGATGGGAAGGGTC
TAGAAAAGTTGTAAAGGTTAACCTTGAATACCAGAAAAGA
CATCTTTCTTCCTCAGAAGTTAGAGGCAGGTGAGAGTGAT
GGGTGTGAAAGAAGAAATGTTTGTATGAGGCTATAAAGAC
ATTAAGATGAGAGTTTACTTGTGACTCCTTCTGATTTTTC
TACTAGGGACTCATAAAATGGGTAAGGAGAGTGGGAGAAT
TATGAAAATCTGGAATAACCGTCTTGGGTAACAGGTGAGG
GACCTGACCAGAAACATGTGACATTACTGCCAAACAGAGC
TAAGGCCCTCAATGAGGCCTAATATCTGTAGCTATAGCAA
ACCTTATGGAGTAAGACATTCTTCAACAGCTTTCAACAGC
CCCACTGTGCACGCGGATAGAGGATGGCTGGATAACCAGA
GCCATGAATTAGCAGAATAATGACAGAAAGTCTAGGCACC
AAAGATGTAAGGAGCTGTTTTTGTCAAGAGCTGCTAAAGT
CATTTACCATAGGATCTAGAATGGACATGGGTGAGAAATA
AAACCAGAAGGGAAAGAAAAACTTAGGAGAAAATTGTTGG
AGAATAGAAGACTCAGGAAGTACATTAGAATACAGCAAAT
AGAGAATAACATATTCAAGTTTAAAATTTCATTTTCAGGG
GTTCTTCAGTTCTAAGCGATTAAAAAGCTCAGAATCAAAG
GGACTAGCTTGCCTGTTTGGGATAATGGCATTAGCTTAAA
TGTAGGAACTCACTAAATGAGGGTAAACGATCTCAAGGAG
GGTAGGTGACAGTTATGAAGAAGACAGAGGTGATACAGCA
GAATAAGACACCCTCAAATCTAAGAACAAACATCTGAATG
TAGCAGTGGAGAATTAGCTAAAGACCAGGGCTGTGGGGGA
TGAAGCTGTAAAAAAAGTGGTGTGCTAAGCAATGTTTTTT
CAAAGTGTGCGTTAGAACACCTTAATAGACCACATAATCA
ACTGAGTGACTTGCAACCCGCATTTCCTTTTAAGAAACTA
GAAAAGAAGGCCAGGCGCGGTGGCTCACTCTTGTAATCCC
AGCACTTTGGGAGGCCGAGGCGGGCGGATCATGAGGTCAG
GAAATCGAGACCACGGTGAAACCCCGTCTCTACTGAAAAT
ACAAAAAATTAGCTGGGCGTGGTGGCGGGCGCCTGTAGTC
CCAGCTACTCAGAGAGGCTGAGGCAGAAGAATGGCGTGAA
CCCGGGAGGCGGAGCTTGCAGTGAGCCGATATTGCGCCAC
TGCACTCCAGCCTGGGTGACACAGCGAGACTCCGTCTCAA
AAAAAAAAAAAAAAAAAAAAAAGAAACTAGAAAAGAAAAT
ATCAGAATACACTGCATATGGTAGAGATTAAAAAGGTTTT
GTGAAACTTTTGCTTATTTTATTTATATAATTTTATAAAT
ATTTGTGCATGTTTTAAGTCATGATATGAAATGCTGCATT
TCTTACTGTGGCCACCGGCAAAAAACAGTTTGAAAAAGAT
TGTTCAAGAGAACAGCAGGTTCCCTAGAAATGCCAATCTC
TCACATACCTACAGGGGCTGGGCAGGAAACAAAAAAGGCA
CGACTGGCAAGACCTGTGGCAAATGACAGTGTCCACACCC
TATCTAAATCCATGCCCTATCTTGGGCAGTCCACCACTGC
TTAGCTCCATTTCACTGATGCCAAGTGGGAAAACGGGCCT
ACTACCACTAGACTGATCAGTTTTGAAAAGAAGAAATCTG
GTTTTCTTTGTGAAATCGCTCACATAGATTTTATTGGTTG
GGGAGAACTTAAAAGGCTGGACTTTGCCTGTAGGCTGCCT
TTTTGTCATCTTCAATTAAAGGTAAAGAGATGGCAGAATA
TTCTATAAAGACAACAAAAAAAGTAGTTAATAGGGATAAG
AAATTTTATTTACATAAAAAAAAAATTTTATTTACATGGA
AAAGGGATGAAGGTATGATGGAATTGGAAGAGAAGGAATA
AATCCTCACACTGGAAGCCCACCATAACTTACAACACAGC
TCAGTAACACAACATTAAAATGATCCAATACTAAAGCATC
TACATGTCTCACCTGAAATCCCTTAATTTTTCTATAATTA
AAAACTGTTTCCCTCCAACTTACTTGGCAGATATATGGCT
GCAGATTGCAGGTGGATTTTAACTTTTTTACAAAACACTA
CCATAAAAATCCTTATTTTGTGTCTTGGTATGTTAGCAGA
TACATGAATATTTCAGTGATAACATAGCAGTGCTTCTTAC
ATGTCAATAGTTCAGTGAGCAATGCCACCATTGTTATTTA
GGGAATGTTTGTCCAATTATGTGAATACCTTACTTTTCCC
CCTATATTTTCATTTTTTAAAATGAGCAAACAAAAAGAGA
AATAAATGCTAATACTAGTGACACAATACGTAAGTCTCAC
TGACAACTGACACAAAGATGGAAATAATGAGGCATGTCAA
AAGCACTATTCCTTAGCCTCAGTCATGGAACATATGCCAG
TTAAATTTGTGTTTAACTGTGGGGGAAAAAAGTAAAGAAT
ATATATGGACTGGGCAAGGTGACTTGCATCTGTAATCCTA
GCATTTTGGGAGGCCAAAGTGGGAGGATCACTCAAGCCCA
GAAGTTTGAGACCAGCCTGGGCAACATAGCAAGACCCCAT
CTTCATAAGAAATAAATACATTAGCCGGGTGTGGTAGTGC
ACACCTGTAGACCCAGCTACTTGGGAGGCTGAGGTGGGAA
CACTGCTTAAGTCCGGGAGGTCAAGGCTGCAGTGAGCTGT
GGTGGCACTACTGCACTCTAGCCAGGGCAAGAGTGAGACT
CTGTCTCAAAAAAAGAATATACATGAAATACATTGTTATG
TTTTAGCTAAAAGATAAGCTATAATTGAGGATATAAAGGT
TTTATTTGAGAACAAACTTCCTTAAAGCATGTAGATCTAC
TGTCTATCCCTTATAGATTAATTTTTTTTTTTTGAGATAG
GGTCTTACTCTCATTGCCCAGGCTGGAGTGCAATGGTGCA
ATTTTGGCTCACTGCAGCTAGTTTTGTTTTGTATTTTTAG
TAGAGACAGGGTTTCTCCATGTTGCCCAGGCTGGTCTCGA
ACTCCTGGACTCAAGCGATCCACCCACCTTGGCCTCCCAA
AATGCTGGGATTACAGGTGTGAGCCACTGTGCCCGGCCTC
TCATAGATTAATTTTTGAAACGACACTGTATGAATGCAGG
AAAGTTTTTATTTATTAAAATTTATAAAATAGTTCTCCAC
TTTTATATATAACACATTACTGAAAATATGTTAAAAAGTC
AGTCTCATTTCCTCAACCTTCTCCAAAATAATGAACCTTT
ATTATAAAACCATTGTCCCCATCCAGTCACAATTAATTTT
ACTACAGAATTATTTTATTTTTATTTTTTAGAGACTGGGT
ATCCCTATGTTGTCTAGGCTGTCCTCCAGGGCTCAGGGGA
TTCTCCCGCCTCTGTCTCCTCAGTAGCTGAGATTATTAGG
TACGTGCCACCAATTCCAGAGTCAGAATTGTCTTACACTT
CTGTATCATCTGACCCTTGTCCTTCTCTAGATTTCATATT
TATTTATGGTCATTGTCCTAAGTAATTATAATTTATTTTA
ACCTACTTACCTATTGTTGTTCTATTTTTTCCAACTAGCC
AGCAGTGGTAGCTGAAAAGTGAGAGGACGCTGATGAAGAA
CATTGCAGACACAAAGAAAAGAAAAAGTACGTGGAATTTT
GCACGTGTATCTGTCAGTTCATTCTGAGGAGGAAAAAAAG
AAGTTAATTTTGAGGACAGTCAACCTCTAAAATATAACTT
ACAAGTTAGTTCTGCCTAAAGATTGTTGAATATATCAAAA
TACTTGCCATATTTGAAAAATAATAAATTACTTAATATAT
CCCAATGCAACAAGGGCAAAAGCAAAGAATTGGTATTACC
AAAGCAACCTGCTTATCTAGGAGTTCAGGAAGAGTTATTT
AAAATACTGCTCTTAAATTTTTTTAAATTTTAGCTTGGCA
TGGTGGTACATACCTGTAATCCCAGCTATTGGGGAGACTG
AGACAGGAGGGTCACCTGAGCCTAGGAGTTCTAGGCCATC
CTGGGCAACATAGTGAGACCCTGTCTCATAAAAAAAAAAA
AATAGCAATACTTTCAGTAATAAAGTGAAAAGATCGACTC
TGCTACCCAACAAATTTTCTTTTGTACTTTATGTATATAT
TCAAGCTTTCTCCAACATCCGACATATATAAGCTCCCCGT
ATCTACACAAAAATATTTGCTTATTTTATTTAGATTTGCT
GCTAACTAAAAACTAATTGTGAAATATTTCTGAACTTCTC
TAATCTCTATTTTCAGACCACCTTACCCGTGCCTTCAGCT
GCTTCAATTCCTACTTTTTTCATCTGTATGTCTACAGAGC
CTTTGTGCATAGTTAACAATTTTGATAGATAAATTTACCA
CAAGGTATTAATGAATGAAAACAGCTTCTCTGGTATCCCT
TCTTATGACTATATACATTTTAACAGAAGCAAACTAGAGC
CTAGAAGAAATTACTACCGTTAATAGAAGGAGGAGGCCTT
TAAATGTTAGCTCTTAAAATAAACCATATAGGCAAAGCAC
CTACTCCACCAGAACATGAGGCTGTTCTGCTTGATTTAAG
AAGTATTACAGACTAAAAGAAGGCTATTAGCATTAGGTTA
TTGTGACATTGATCTTTTTCTCTTTTCTTCAAGAGTAACC
AACATGTTTCAAATGTTTCAAACATATCAAGTGAGTCTTC
TAACTGACCATCTTGTGAAGCTAAATTTATTAAATATATT
CACTATAAATGTCACAAAAGAGATCATGAGAATGTCATGG
TAATGATGTATTTTACCTTTGGACAACTCTCTGTAGATTT
CCTGCGGCAAAGCTTGTGCAAATAGAGACATATATTAAGA
AACCAATTTTTATGCAAAATTATCCTAAACACTAGTTTTA
TAAATCCTGTTGAAGGAACACTAAGATGTTGCTTTCTAAT
GGCCATCTACAACATTTTCTCAAGAAATACAAAAGAGAAA
ATAGGCAAGAACATGCAGCTCTTCAAAAGCACATTTCTTT
TTTTTTTTTTTTTTAAAGATACAAGGTCTTGGCTGGGTGC
AGTGGCTCACACCTGTAATCCCAGTACTTTGGGAGGTAGA
GGCAGGTGGATCACCTGAGGTCAAGAGTTCGAGACCAGCC
TGGCCAACATGGTGAAACCCCGTCTCTACTAAAAATGCAA
AAATTAGCCGGGCATGGTGGTACACGCCTGTAATCCCAGC
TACTTGGGAGGATGAGGCAGGAGAATCACTTAACCCAGAA
GGTGGATGTTGCAGTGAGCCAAGATCGCACTGCTGCACTC
CAGCCTAGGCGACACAGCGAGTCTCAAAAAAAAAAAAAAA
AAAAAAAAAATACAAGGTCTCACTAAGGCACCAGAGCTAG
GGCTAGTCTTGAACTCCTGGTCTTAAGTGATCCTGGCCTC
CCAAAGTGCTGGACTACAGGCGTGAGCCACCTGTGCAGAC
ACATTTCAGTCTGGGGAAGAATAAAATAAAATAAAATGTT
TTTAGCCAATATTGAAAACAAACAAACAAACCTCTGACTA
GTTTCTAAAAACTAGATCTGATGACTTCTTACCACCTTCA
CTGCTTCTACCTTATTCCACCCGGGATGCTGCAACAGCCT
CTACCATGTGAGCCTGTGTATTGGTACTTGCCCTCTCCCA
TGTATTCTCAGCTCAGCAATCAGAGTGAGCCTTGCACAAG
TCAGATCATGTCCCCACCTGGCTGCTAGTAAAAGCCACAG
TCATTTCAATACTCTCCAAGGCCCTCTGTCATTTTGGCCC
CCTCTTGGTCCATTCCTTTCAGTCTCCTTTCCGCTCGTTC
TACCCCAGCCACAATAGCCTTCTTGTGTTACTGAAACACG
GCAGGGACACGTATCATGTCCTCTGGGCCGGAATGCTCTT
CTCTCAGATATCCATTAATTCCCTTCAAGTTTTTGCTTAA
ATCCTACCTTCTAAATGAGGTCTACCCTGACTGTGCTATT
CAGTACTGCCACCTGCCCTATCATGCCACCGCCCAATACT
TAAATCTCTTACCCTGCTCATTATTTATTACTTGTCCCCC
TCCTTCTCAAAAGCAAGCTCTATAAAGACAGAACTCTGCC
CGTTTTTTCAGAGATATACTACAAGTCTCTAGAGTACTAC
CTGCCATATAGTAGGTACTAAATACATATTTCTTGAATGA
ATGAAGAAAAAGGTAGATTTACATTTACTAGTCTTTTTTT
ACTCAGAATTAATCCAAAAAAGTTATTCATTCTTTAATAA
ATCATTGCATACAAACATTGCTGAATTTTCTGATAGAGAA
ATGTGAAATTAAGTAATTTAGATTTCATCTATCTGGCACT
GAATCTGTTTAAGTAAGGGGTATGGTTAGTATGTTGTGAA
CTGAACAAAGGTGCCAGCTAAGGGGGAAATCAAAAGCCAA
AATCCATGAGGCTGACAACATACAGGTAGGGGTGTTCTCT
TCTAATACGTGCAGAGGCATTGTAAGTGTTAGCATCCCCT
GGTTTTAAATACCCAAACTTTAAACATCTAATGAAGTTTA
AATCCTTCTAAAATGTAGTAGGTATCTCCTAGAAATAGAA
TCGTGCTTGATGACTCAGGGCTTTAATTATATTCTTCCCA
ACTACGAGTAGCAAGTTATAGTGGAAAGTAGCTGGATCCT
GGAATACCCAGATTTTAGTTTAAATTCTTCCTATTTTTTT
TTTTTTTTTTTTTTAGACGGAGTCTCAATCTGTAGCCCAG
GCTGGAGTGCAGTGGTACAATCTCAGCTCACTGCAAGCTC
TGCCTTCCAGGTTCACGCCATTCTTCTGCCTCAGCCTCCT
GAGTAGCTGGGACTACAGGTGCCAGCCACCACGCCCAGCT
AATTTTTTGTATTTTTAGTAGAGACGGGGTTTCACCGTGT
TAGCTAGGATGGTCTTGATCTCCTGACCTCGCGATCCGCC
CGCCTCGGCCTCCCAAAGTGCTGGGATTACAGGCATGAGC
CACCGCGCCCAGCCTGAATTCTTCCTATGTTTTTAAGTAT
GTGACCTTCGGTAGTTGCGTAATTTCTCCAATTTGTTTCC
AACTCTGAAAACTGAAATAATAATGGCCCCCTTCTATATA
AATCATATTTTCTTCTTTTCTTTTTCTTTTTTTTTTTTTG
AGACAGAGTCTTGCTCTGTCACCAGGCTGGAGTGCAGTGG
TGTGATCTGTGATCTTGGTTCACTGCAACCTCCGCCTCCC
AGGTTCAAGCGATTCTCCTGCCTCAGCTTCCTGAGTAGCT
GGGACTACAGGTGTGCGCCACCACACCTGGCTAATTTTGT
ATTTTTAGTAGAGACGGGGTTTCACCATTGTTGGCCAGGA
TGGTCTCGATCTCCTGACCTCATGATCTGCCCGCCTTGGC
CTCCCAAAGTGCTGGGATTACAGGCTGAGCCACCGCGGCC
CAGCCTGAATTCTTCCTATGTTTTTAAGTATGTGACCTTC
GGTAGTTGCGTAATTTCTCCAATTTGTTTCCAACTCTGAA
AACTGAAATAATAATGGCCCCCTTCTATATAAATCATATT
TTCTTCTTTTCTTTTTCTTTTTTTTTTTGAGACAGAGTCT
TGCTCTGTCACCAGGCTGGAGTGCAGTGGTGTGATCTGTG
ATCTTGGTTCACTGCAACCTCCGCCTCCCAGGTTCAAGCG
ATTCTCCTGCCTCAGCTTCCTGAGTAGCTGGGACTACAGG
TGTGCGCCACCACACCTGGCTAATTTTGTATTTTTAGTAG
AGACGGGGTTTCACCATTGTTGGCCAGGATGGTCTCGATC
TCCTGACCTCATGATCTGCCCGCCTTGGCCTCCCAAAGTG
CTGGAATTACAGGCTGAGCCACCGCCGCCCAGCCTGAATT
CTTCCTATGTTTTTAAGTATGTGACCTTCGGTAGTTGCAT
AATTTCTCCAATTTGTTTCCAACTCTGAAAACTGAAATAA
TAATGGCCCCCTTCTATATAAATCATATTTTCTTCTTTTC
TTTTTCTTTTTTTTTTTGAGACAGAGTCTTGCTCTGTCAC
CAGGCTGGAGTGCAGTGGTGTGATCTGTGATCTTGGTTCA
CTGCAACCTCCGCCTCCCAGGTTCAAGCGATTCTCCTGCC
TCAGCTTCCTGAGTAGCTGGGACTACAGGTGTGCGCCACC
ACACCTGGCTAATTTTGTATTTTTAGTAGAGACGGGGTTT
CACCATTGTTGGCCAGGATGGTCTCGATCTCCTGACCTCA
TGATCTGCCCGCCTTGGCCTCCCAAAGTGCTGGAATTACA
GGCATAAGCCACCACACCCAACCCTATTTTCTTATTTTCT
ATATTCCTGATGCTCTGGCATCTGGGGCCTCACTAACTGG
GGAGAAACTATCCCTCCCCGGGCTAACCAGTTCTTAAGAG
ACAGCAAACCACTCACCCAGGAGTACATCTTTCGTACACA
AACTAAACAATCCAGATCCCACACTGAGAACTGCTTCTTC
TATCTGCCTTTTATACTCCAGAAGGCAGCAGTCCTCTGCC
TTCATCATCCCAGGACCAGGTATAAGGCAACTAGAGATAG
CCCCGATACCTGAGTCCTCTGCAATGCCTGCAGCCAGCCA
ATCCGAAATCTGCTCACCTTGCCTTCCCCACAGGAACCAC
AATGAAGGCTCTGGTTCCCACATAGTGCTTCCTATCCTGG
GGCCCCTTCCTCTTGGCACTGTAACAAACTATCTTTTCAG
TGGCAATTGTCTCCTCATCTATTGGCCTCACCATACCTGA
ATAATAACAAAACCTACGTTGTAAAACACCTTCACAAGGT
TTTTAGAAAGAGTAGATGTAAAAGTACTTTTTAACTACAA
TAATCCCTCCTCCAAAATCAGAGATTTAAAGGTAAAAACA
AAAATAACAAAAGTACCAGAGGAAAAAACAGAACAATATC
TGTATAAATTTATATGGAATAGACAACAGACAGGTATCAT
ATATAAAAACAACTGCTTTAAAAATATAAAACTTTGATGT
CACAAAAACAAAAGAAAGCAGGAATGTAGGCCATAAACAG
AAAATGTGGGCCAGGCGTGGTGGCTCACACCTATTATCCC
AATACTTTAGGAGGCCGAGGTAGGTGGATCACCTAACGTA
AGGAGTTCAAGACTAGTCTGGCCAACATGGCGAAACCCTG
TCTCTACTAAAAATACAAAAATTAACCAGGCGTGGTGGCG
CATGCCTGTAGTCCCAGCTACTCAGGAGGCGATGGCAGGA
AAATCGCTTGAATCCGGGAGGTAAAGGTTACAGTGAGCTG
AGATTATGCCACTGCACTCCAGCCTGCATGACAGAGTGAG
ACTCTGTCTCAAAAAAAAAGAAAACCCAGAAAATGTGGAA
AAAGCATTTGTAACCCATGACAGAAAAAGGATTAATATCT
TTAGGAGTGTCTCACATATTCTGGTTAGGAGTCCTTTGTG
AGATATATGCATTGCAAATATCTTCTCCTAGTCAGTAGCT
TGCCTTTTCACTCCAAAAGTCATCTTTTTATAAAAAGTTC
TTTATTTTAATGAAGTCCAATTTATTGATCTTTTCTTTTA
TGGTGATTGCTATGTTCAGTGTAAGAACTCCTCATTTGGG
CTGGCTGCGGTGACTCGTGCCTGTAATCCCAGCATTTTGG
GAGACCGAGGCGGGTGGATCACCTGAGGTCAGGAGTTCAA
GACTAGCCTGGCCAACATGGTAAAACTCCGTCTCTGCTAG
AGAATCACTTGAACCCAGGAAGTGGAGGTTGCAGTGAGCC
GAGATCGTGCCATCACACTCTAGCCTGGGTGACAAGAGCG
AAACTCCATCTCAAAAAAAAAAAAAAAGAAATCCTCATCT
AACTCAAGGTCAAGAATAAAGATTAGTGGCTGGGCTCGGT
GGCTCACACCTGTAATCCCAGCACTTTGGGAGGCTGAGGT
GGGAGGACTGTTTGAGATCAGGACTTATAGACCAGCTCAT
GGTGAAACCCCATCTCTACAAAAAATACAAAAACCAGCTG
GGCATGGTGGTGCCTGCCCACGGTCCCAGCTACTCGGGGG
CTTGAGGCAGGAGGATTGCTTGAGCCTGGGAGATTGAAAC
TGCAGTGAGCCGTGATCGCACCACTGCCCAGCCTGGGAGA
CAGAGTGAGACCGTATCTCAAAAAACAAAACAACAACAAC
AAAAAAAGATCAGTATCTTTAATGTAAGACAAACTCGTTC
ATGTGTAAATATGAAAACCTACTAGAAATGGGCAAAGAAC
ACAATAGAAATTTCACAAAAAAGACATGCCAGTGGCTAGC
AAGCACATCCTCATAAGCATATGCAAAACAAAAATATTTT
CCTCTGCTCATAAATTGGCAGATTGTACTTAAGAAAGCAG
AGAATAAAGACAGGAAATTAGAAGATTGAGGGTCTAAACC
ACGTCTGTGATATTAGGAATAGGAATGATTTGAGGCACAG
AGTTGGAAAAAAACAAAATAAATAACATCTACTGACTGCT
TTCCATGTATTTACACTATTTATTTTAATCATTAAATCAA
TCCTATAAGTTATTACCTCAATTTTAAAAATGAAAGAACA
AAGAGTCTAAAGTTTAAGTATCTTGATTCTGGCTATTCAC
TCAGCAAATATTTACTGAACACCTACTGTGTGTTCAGTAC
TGGGTGATTAAGAAACATAAACAAACAGGCTGGGCACGGT
GGCTCACGCCTGTAATCCCAGCACTTTGGGAGGCTGAGGC
GGGCAGATCACAAGGTCAGGAGATCGAGACCATCCTGGCT
AACATGGTGAAACCCCATCTCTACTAAAAATACAAAAAAT
TAGCCGGGCAAGGTGGTGGGCGCCTGTAGTCCCAGCTACT
CAGGAGGCAGGCTGAGGCAGGAGAATGGCGTGAACCCGGG
AGGCGGAGCTGGCAGTGAGCCGAGATCGTGCTACTGCACT
CCAGCTTGGGCGACAGAGCGAGACTCTGTCTCCAAAAAAA
AAAAAAGAAATCCTCATCTAACTCAAGGTCAAGAATAAAG
ATTAGTGGCTGGGCTCGGTGGCTCACACCTGTAGTCCCAG
CTACTCAGGAGGCAGGCTGAGGCAGGAGAATGGCGTGAAC
CCGGGAGGCGGAGCTGGCAGTGAGCCGAGATCGTGCTACT
GCACTCCAGCTTGGGCGACAGAGCGAGACTCTGTCTCCAA
AAAAAAAAAAAAAAGAAACATAAATAAACAAAATAAATGA
ATATTCGTGCTCTCATGGAGCTTAGATTCTGGCAAATAAA
TACATACATGGCATTTACATGTAAAGAAAGCTCATTTTTT
TCCCTAGTATATCACCCTGATTCTACACCTCAGTTTCATA
AGGGAATAACAATAATTCCAAGACGCTATTAATTTTTCTA
CCTTGGAAACTGATAGATTTGTAAAGATTTTGTTCCCAAT
CAATCAGATAAACACAGAAAGAACAGTGAAAAGAAAATGA
GGTTGGTTTGAGACATGCTGATTTTTATGGTGTCTTCCTC
ATGTCTGCTGGTTCAATAAATAGCAACTGGAAACGGGAAT
GGGCTCAGCCCATGTGAGCACTAGGGCTAGGAACAGCAAT
TGTGAATGCCACAGGGGGACACACAATAACCCAGAAACAC
AGTAGAAAGAACCAAGAGTGAGACAGCCCAGGACTGAACC
TATATTTAAAGGGCTGAAGGGGAAAGAGAAAGGAATGAAT
ATTATCTTGAAACTTAAAGAGAGTTTAAATGAAGGAGAAA
ATGTTCATTTATTTTGAAATTATTTCTTGGCCAGGTGCGG
TGGCTCACACTTGTAATCCCAGCGCTTTGGCAGGCCGAGG
CAGGCAAATCACTTGAAGTCAGGGGCTCGAGACCAGCCTG
GCCAGCATGGTGAAACCCTGTCTCTACTAAAAATACAAAA
ATTAGCCAGGCGTTGTGGCGGGGCACCTGTAATCCCAGCT
ACTCAGGAAGGCTGAGGCAGGAGAATCGCTTAAACCCAGA
AGGCAGAGGTTATAGTAAGATGAGATCATGCCACTGCACT
CCAGCCTGGGTGACCAAGCAAGATTCCGTCTCAAAGAAAA
ATAAAATAAAATAAAATAAAAATAAAAATAAAATATAAAT
AAAATAATTTCTAAATTTTTCAAAAATGGTACATGCACAG
AGAAAATTAAAATAATGCTAAAAAGCTATTAATGAAAAAC
AGCAGTTCTCCCACTTCCAAGAGGCAGTTACTTTCAATGT
TTTTGGTAGTTTTTCCCCAAAAAATATATACTTAAAATTT
TAAAACAAATTTTAAAGCTATATTTATCTGTTTTGAATAT
ATTACTATTTGTCCATGTTATACAAAATCCAAAGGATAAC
TGTAAAAAGCATGTCTCCCTTCTAAGTGCCCTCCCCAGAG
GCAACCACTGTTAAGAATTTTTTACTGCATTCTTCCAGAT
AAGACATATACAAATATATACACGTGTTATTGTGCTGTAG
AAATGGCAGCATACTATATGCATTCTTCCGTACCTTGTTT
TTTTCATGTTAATAATAGATCTCAAAGATCACCTCACATC
ATTTGTTACAAAGAGCTTCCTTATTCTTTCTTAAGCTGTA
TTGCATTCCTTTGTATAGATGTATCATAGTTTAAGGAGAC
CTCAGTTGATAAGATATCTGATTGTTTTCATTCATTTGCC
ATTTTAAGAAATGCTGTAAAATCTATAAAGACAGGAAGCA
GTTTAGTGGCTGCCTGGGACTGAGGCAACCATTAAACTAC
TTCCTGTCTTTATAGATTTTATTACTATAAAATTGCAATA
AGTCTCACCGACTCAAAGAAAAGCAATTTACCTCCCTAAA
ATGAATATGTCTTTGTTAGAACGTGGGTGAAAATAATTTG
GATCACTAAAAGAGGCTCACTATATCCTGTTTAATATACA
TTTATTTACAAATAAACGTGTATATGAAAGTAAATTGTAG
CCCTATCTGTCCTCTGATGGATTTATAAAACTCTAACTTG
TAAAATTAAACTAAAGAATATCTACTTGTCATAAAAAATG
AAGTAATTAGGAAGATAGCATCTTAAAGTCTTAAATACAT
GTTTCAAGATAGAAAAAAAGACTTACCGTCCAAAATTTTA
TAAAGTACTCTAAAACTGTTGCAGCCACGAAAAGGCAATA
TAATAGGGAATATAATAAAAACAGCAGGAAGAATTTGTAA
TTAGAAAATCCCACACAGTTATTCACCCTGGAAAAATAAA
GAAAGCCACATTACAAAAGTAAGAAAAATGACAAATTCAC
AGAAATAGAAAGTGGGATGGAGGCTGCCAGGGGCTGGTGT
GGTGTGGGGAAGGGGAGCTCTTTAATGAGAATAAAATTTC
AGTTTTGCAGGATGAAAAAGTTCTGGAGATTAATTGCACA
ATAATTTGAACATACTTAACACTACTGAACTGTACCTTAA
GAAACGGTTAAGATGGTACATCTTATGGGAGTCTCGTTCT
GTTGCCCAGGGTGGAGTGCAGTGGCGCCATCTCGGCTCAC
TGCAACCTCTGCCTCCCAGGTTCACGCGATTCTCCTGCCT
CAGACTCCTAAGTAGCTGGGATTACAGGCGCTCACCACAA
CGCCCGGCTAATTTTTGTATTTTTAGTAGAGATGGGGTTT
CACCATGTTGCCCAAGCTGATCTTGAACTCCTGACCTCTT
CGATGTTTTTTAAAACAATTAAAACATAGTAATTTAAAAA
AATAAATTGGGCCGAGTGCAGTGGCTCATGCCTGTAATCC
TAGTACTTCGGGAGGCCAAGGTGGGTGGATTGCTTGAGCC
CAGGAGTTCAAGACCAGCCTGGGCAACATGAAGAAACCCC
ATCTCTATTAAAAATACAAAAAATCAGCCAGGCGTGGTGG
TGCATGCCTGCAGTCCCAGCTACTTGAGAGACTGAGGTGG
AAGAATCACCTGAGCCCAGAAGGTCGAGGCTGCAGTGGGC
CAAGATCATGCCACTGTACTCCAGCTTGGGCAACCAGAGA
CCTTGTTTCAAAAATAAAATAAAACAAAACAAACATAAAA
AAAGACAAATCAGAAAACTTAATCATTATTACCTAGAAAT
GGGTCATCTGGGAAGTTGACAGTGGTGTCTTAATTGTGAA
TGTTTGTATTTAATAAATTCTATAAGGAATGTGGAATTTT
AATGTTAATTCTTAATACATTGTTATTTGGGTTAATTTCA
GCAGATATTTTTAATAGAAACCATTTAATATAATTGTTTA
CATACAAATATGTGCATAGATGTAAAGAGATCAATCTTAA
TATCTATGAGTAAACTGGCCTTCAAAATTTAGGAATACTG
AAGTTACTCTAAATTCTCTCTTTCTCACCACCAATGCAAT
TTCTTCTGTTTTTTTAATACATACCAAGGACAGTGATGAT
CCATCTTAAGAATACATCTAGAAAACAAACAAGCATAAGA
AAATCCATGCAGAAAAATTCTTCTAACTTCTCATAATTTT
CTTTTATTTGACTTAAAATTTTCCCTTTACAACTACATCT
TAAGAGAATCAACCCAGAAACTAGGTTAGAGATAATTTCT
GATGCTTCCACAAGAATGTTCATAGGTAAAAAGTCATGAT
TTTTACACTGGGAATTCAGCTGAACATATTCAGCTGCCTT
AGACCACATCAAATGATACTATAATATTTAGATCTGGGCT
GGGCACGGTGGCTCATGTGTGTAATTCCAGCACTTTGGGA
GACAGAGGTGGTAGGATCATTTGAGGTCACAGTGAGACCA
GCCTGGCTGACATAGTGAGACCCTGTCCTGAAAAAAACAA
AATTCAGATCCGGTGCACAGTACTTGGTACATAAGATAGA
TCCAGCTAACAAATTAGCTGAAGGAGATAGAATGCAATAC
AGATGGCCCCTATGTTATTTTAAACATACACAGGTCATAA
AAACAAAAGTTTAGAAGGAAATAAGCCAAAATATTAACAC
CGATGGGCTTGGAGATGGTTATTTTTCCACATATTCTATA
AAATTTTACCCCATGCATAAGCACTACTGTATTTTTGTAA
TTAAAAAGAAACCAAACCTCAAATTTGCCTCCCTACTAGA
ATATGTATTCTATATTTATATGTAGACCACGGATCGTCTC
AAAAAATGTAACAAAATGAGTAATATAATACTTAGAAAGT
TAAGTAACTGTGTTACTAAAAGTCAAGGATTATCTGGGAT
TCCAAACTAGTGATCTTTCCTTCAATATAATATCTCCTTA
CATGTGCACAAAGACTTACATTAAGCACAAGCATAGACAG
CATAAAGTCCAAGAAAATTCTATTAACTGGTATAGGAACT
GTTATCAAAGATAACTTGTGAGTATATTCCAGCTTTTATC
AATATTTTTGTCTGCCCTGTATGCACAGCAAATAATGAGA
GAGGATGAAGTGTTCTTGTCAAGTGTAAAGCATATAAAAT
GTTCCTTCCCCTTGCACTCTCCCATCACTGATTTCCAGTG
CTAGATATTAAGCATATGTGTGAGTGACACTTACGAGTCA
CATGCTGAGCAGTGATGCGCCCGATCAGGTTTAATCAGCT
GACATTTTTCACAATATCTGATAGCTACATGAAAGAAGTA
AAAGGAAGATGTTGAAGGATGTACAAACTTAACTAATTTG
ACATTAAAACTTGATCTTCTAAAAAAAATAAACAACTCTG
GGTAATTGATAACTAATAATTATAAAGCAATACCAAAATG
TATTATACTAGAGAGCTTCTCAAATCAAAATGTCAAGAGA
TAAAAGAGAACATCAGAATGGAGTTTGCTCAGCAATTTTT
AGATGAAAAGTAGATGCAAAGCAAATAAATGACTCATACA
AGGTCAAACACCAGGGTGAGTAATATGTTCATTTAAAATG
TATGGAACACCTGCTAGGTGCCAGATATTGTTCATGCCTT
CAAGGACCTTTCATTTTACAGGAAGCAATGAGGAGTAATA
ATAAACAAGTTAACAAAATAAACAATGTATTAGACAGTAT
AGATAGCAGGGAAGGAAACATCGGGGAATTGTAATTTTAG
AAAGATCTATGAGAAAAATGAAACTGAAAGAAGGAAGCTA
GTGAGTCATGTCCATGAGGGAGAAAGAGGTTTTTTGTTTC
TGTTTTTGTTTTTTGTTTTTTTTGGGGGACAGAGTGTCAC
TCTGTCGCCCAGGCTGGAGTGCAGGTGCACGACCTCAGCT
CACTGCAACCTCTACCTCCTGGGTTCAAGCAATTCTCCTG
CCTCAGCCTCCCGAGTAGCTGGGACAACAGATGTGCACCA
CCATGCCTAGGTAATTTTTGTATTTTTAGTAGAGAAAGGG
TTTCACCATGTTGGTCAGGCTGGTCTTGAACTCCTGACCT
CAGGTGATTCACCCACCTCAGCCTCCCAAAGTGCTGGGAT
TACAGGCATGAGCCACCGTGCCTGGCAGGGAGAATGAGGA
TTCTAATCAGAGAATGGACCCTGAGGTGTGAGTATGCTTG
GCTTGTTCAAGGATTAGTGAAGAAGAGTGATGTTCATTAC
AGCATTGTTCTTACTAAAACACTAGGAATAACTTGAATTA
TACATATAGTTAACCATCTTATGGTACAGCCAGTGAAACG
CTATGCAGAGTTTAACAAAAGTTTTCCCCACAGAATACAT
TTATGACTGGGTGCAGTGGCTCACTTGGAAATAACCAATC
AGCTTTCTGTTCTTTGTTTCCACTTTCTTCAGCCTTTTCT
AAAGCTGGCTTCCCCTGTCCAGCTCATTGGAGCTCCTTTC
TATTTTGTAGACTGCATGAGGCCTAGTTCATAAATCATTA
ATAAAAGGCAATTAGATCTTTCAAACTCAATTTGTTGAAA
TTTTGGTTTTTGACAACCCTAACATGGAAAAATACAAGGA
CATTACATGGGAAAAAAAGCAATTTAGGGCTGGGCGTGCT
GGCTCACGCCTGTAATCCCAGCACTCTGGGAGGCTGAGGC
GGGCGGATCATGAGGTCAGGAGATCGAGACCATCCTGGCT
AACACGGTGAAACCCCGTCTCTACTAAAAAAATACAAAAA
ATTAGCTGGGCGTGGTGGTGGGCGCCTGTAGTCCCAGCTA
CTCAGGAGGCTGAGGCAGGAGAATGGCATGAACCCAGGAG
GCAGAGCTTGCAGTGAGCTGAGATCGTGCCACTGCACAGA
GTAAGATTCCATCTCAAAAAAAAAAAAAAGCAATCATACA
ATAGTTTGTATATACAGAATAGAGTTCCCATCTCCGAAGG
GAAAAGCATATTTTCTTTTTATAACTATATACCCTATCCC
AATAAAATGCATACATATTTCAGATGTCAATTAATACATA
TAACAGGGAGACAGAGTATATTTTGAAGCAATGTTAGAAG
CTATAGCTCATAGAAAGCTCTATCCAGGTAACCAAATTTG
TATTAGTTAATATTTAGCTATTTGATTGTCACTTGTATAT
AATTCTACAATACTCTGTTATATATAAAACATTTCTGCTA
GGATACACAAGAAAAGGTGGTAGCCTCTGATGAGTGGTGT
CACGGGTGAGGTGTGTAGACTCAATCTTTTTTGGTGCCCC
TAAAAATTTGTTTTTTAAATAATGGGCATGTATTACTTCT
ATAATGTAAATAAGAATTTCTCTAGAACAAAGGGAATTTA
CACAAATATCTACTTATTAAATAAATATTATTTTTTAACA
AAAATCATTTTCATTTATTTAAGCCTTTACAATAAAATAC
TCGTTTAATATGATACAGAGGCAATAAAATACATAATTTA
ATTGACTTTTCAAATTCATTTAAAAATAGAGAGCTATCAT
TTTAGAAAACTCAGCTATTTTTTTTCCCTCTAGCACATTA
GGGAAAAAGACACAAGTCACAAGATAATCCCACATCACAT
AAGAAAGCCAAGTTCTGTCTCACTCACCTGTCTTGATCAA
CAGGGAGGAAAAACCTGTTTGCTGCAGCTACTGGCATCTG
GGCCCTTGATTTTGGGTGTGTTGAAATTACAATATGAGTT
CTCAGGGTGCCTTCAGTGTACCTGTTTTCTGATTGACGAG
AAATGTGTAGGAGGTACTTAGCCGCTAGACTGAAAATCTT
CCTTTTCCACTACTGGAAGCATATTCTTTGACACTCTCTA
AGAAGGAAATCTGTACCTCCTCTCCTCCACTATCGCTTAA
AATTATTTAGTCCATTTTAGTATTTGTCTAATGATGGAAA
AATATGGAGACCTATTCAACTGTAAAGGAAAACCTTACAT
AAAAAGATAAATGCTACAAATTTTAAAAGCAGAATCCCTC
ATCACTCTATTGGAAGAGCTAAGTTAAGTCCCTGTTTCCA
TAATGCTTGGGTGCACCAGCAGGATCTGAACTCAGAACAT
ACAAATACAAAAAGCCCTTTCAGCCAAAATATTTGAAACG
GACTCTGTGAGGCAGTGAAAACATCCAATGTAAAATGGAA
CAAAAGCACTAAGGACTGAGTGGTTAAGATTGTGTATTCT
GATTGCTGCAGAATGAGGGAAAGGAAATTAAATTAGATCT
TAACTGAAAGCCCAACACTTGACCAGTTATTTCCCCCTGG
CAGCCATAAACCCCTGCTGCCATGTATCAAATACTCCTGG
TTTCCCTTGGCTACACCTTACAGCATCTAAGCAACTTGCC
TGGCTGGTGGGTCCCTTCTGACTTTTGGGCCCTGGGACAT
GTTCTCTTTCTCAAATACTGTTTAATACTCATTTCCCGAT
CACTCCTGGACTTGATTCTTCTTATACTACTTATTCCTGC
ACATCTAATTGACTCTAGTTAAGCATTTCAACTGGGTTTC
TGTTATTTGTGCTTTTCTATGTGTTTTTTTTTTTATTATT
ATACTTTATGTTCTAAAATAGATGTGTAGAACATGCAGGT
TTGTTACATAGGTATACACGTGCCATGGTGGTTTGCTGCA
CCTATCAACCTGTCATCTACAATAGGTATTTCTCCTAATG
CTATCCCTCCCTTTCCCCTCCACCTGCCGACAGCCGCAGT
GTGTGATGTTCCCCTCCCTGTGTCCATATGATCTCATTGT
TCAACTCCCACTTATGAGTGAGAACATGCAGTGTTTGGTT
TTCTGCTCCTGTGTTAGTTTGCTGAAAATGATGAGTTCCA
GCTTCATCCATGTCCCTGCAAAGGACATGAACTCATTCTT
TTTTACAGCTGCATAGTATTCCATGGTGTATATGTGCCAC
ATTTTCTTTATCCAGTCTATCACTGATGGGCATTTGGGTT
GGTTCCAAGTCTTCGCTATTGTGAACAGTGCTGCAATAAA
CATACATGTGCATGTGTCTTTACAGAATGATTTATAATCC
TTTGGGTATATACCCAGTAATGGGATTGCTGGGTCAAATG
ATATTTCTGGTTCTAGATCCTTGAGGAATTGCTGCATTGT
CTTCCACAATCGAGCTAATTTACACTCCCACAAACAGTGT
AAAAGTGTTTCTATTTCTCTGTCACCCAGGCTGAGTGCAG
TGGCACAATCTCGGCTCACTGCAACCTCCGTCTCCCGGGT
TCAAGCGATTCTCCTGCCTCAGCCTCTTGAGTAGCTGGGA
TTACAGGTGCCCGCCACCAGGTCTGGCTAATTTTTTTTTG
TATTTTTTTTTAGTAGAGACGGGGTTTCATCATGTTGGTC
GGGCTGGTCTCGAACTCCTGACCTCATGATCCACCTGTCT
TGGCCTCCCAAAGTGCTGGGATTATAGGTGTGAGCCACCA
CACTCGGTTTCTTTCCTTTTTAATGATCGCCATTCTAACT
GGCGTGAGATGGTATCTCATGGCGGTTTTGATTTGCATTT
CTCTAATGACCGGTGATAATGAGCTTTTTAAAATATGTTT
GTTGGTCACATAAATGTCTTCTTTTGAAAAGTGTCTGTTC
ATACCCTTCGCCCACATTTTGATGAGGTTGTTTTTTTCTT
GGAAGTGTGAGTTCCTTGTAGATTCTGGAGATCAGCCCTT
TGTCAGATGGATAGATTGCAAAAATTTTCTCCCATTCTGT
AGGTTGCCTGTTCACTCTAATGATAGTTTCTTTTGCTGTG
CAGAAGCTCCTTAATTAGATGCCAATTGTCAATTTTGGCT
TTTGCTGCAATTGCTTTTGGTGTTTTAGTCATTAAGTCTT
TGCACATGCATATATCCTGAATGGTGTTTCCTAGATTTTC
TCCTAGGGTTTTTATGGTTTTAGGTCTTATATTTAAATCT
TTAATCCATCTTGAGTTAATTTTTGTATAAGGTGTAAGGA
AGGGATCCAGTTTCAGTTTTCTGCATGTGGCTAGCCAGTT
TTCCCCACACAATTTATTAAATAGGGAATCCTTTCCCCAT
TGTTTGTTTTTGTCAGGTTTGTCAAAGATCAGATGGTTGT
AGATGTGTGGTGTTATTTCTGAGGCCTCTGTTCTGTTCCA
TTGGTCTATATATCTGTTTTGGCACCAGTACCATGCTGTT
TTGGTTACTGCAGCCTTGTAGTATAGTTTGAAGTCAGGTA
ATGTGATGCCTCTATCTTTGTTCTTTTTGCTTAGGATTGC
CTTGGCTATACAGGCTCTTTTTTTGGTTCCATATGAAATT
TAAAGTAGTTTTTTCTAATTCTGTGAAGAAAGTCAATGGT
AGCTTGATGGGAATAGCATTGAATCTATAAATTACTTTGG
GCAGTATGGCCATTTTCACGATATTGATTCTTCCTATCCA
TGAGCATGGAATGTTCTTCCATTTGTTTGTGTCCTCTTTT
ATTTCCTTGAGCAGTGGTTTGTAGTTCTCCTTGAAGAGCT
CCTTCACATCCCTTGTAAGGTGTATTCCTAGGTATTTTAT
TATCTTTGTAGCAATTGTGAATGGGAGTTCACTCATGATT
TGGCTGTTTGTCAGTTATTGGCGTATAGGAATGCTTGTGA
TTTTTGCGCACTGGTTTTGTATCCTGAGACTTTGCTGAAG
TTGCTTATCAGCTTAAGGAGTTTTGGGGCTGGGACAATGG
GGTTTTCTAAATATACAATCATGTCATCTGCACAGATAAT
TTGACTTCCTCTCTTCCTATTTGAATACCCTTTATTTATC
TTGCCTTATTGCCTTAGCCAGAACTTCCAATACTATGTTG
AATAGGAGTGGTAAGAGAGGGCATCCTTGTCTTGTGCCAG
TTTTCAAAGGGAATGCTTCCAGCTTTTGCCCATTCAGTAT
GATATTGGCTGTGGGTTTGTCATAAATAGGTCTTATTATT
TTGAGATGCATTCCATCAATACCTAGTTTATTGAGTGTTT
TTAGCATGAAGGGGTGCTGAATTTTATTGAAGGCCTTTTC
TGCATCTATTCAGATAATTATGTGGTTTTTGTCATTGTTT
CGATGTGATGGATTACATTTATTGATTTGTGTATGTTGAA
CCAGCCTTGAATCCCAGGGATGAAGCCAACTTGATCACAG
TGGATAAGCTTTTTAATGTGCTGCTGGATTCAGTTTGCCA
GTATTTTATTGAGGATTTTCACATTGAGGGATATTGGCCT
GAAATTTTCTTTTTTTGTCACGTCTCTGCCAGGTTTTGGT
ATCAGGATGATGCTGGCCTCATAAAATGAGTTAGGGAGGA
GTCCCCCTTTTTCTATTGTTTAGAATAGTTTTAGAAGGAA
TGGTACCAGCTCCTCTTTGTACCTCTGGTAGAATATGGCT
GTGAATCCATCTGGTCCTTGGCTTTTTTTGGTTGGTAGGC
TATTAACTACTGCCTCAATTTCAGAACTTGTTATTGGTCA
ATTCAGGGATTCGACTTCTTCCTGGTTTAGTTTTGGGAGG
GTGTATGTGTCCAGGAATTTATCCATTTCTTCTAGATTTT
CTAGTTTATTTGTGTAGAGGTGTTTATGGTATTCTCTGAT
GGTAGTTTGTATTTCTGTAGGATCAGTGGTGATATCCCCT
TTATCATTTTTTTATTGTCTCTATTCGATTCTTTTCTCTT
TTATTCTTTATTAGTCTGGCTAGTGGTCTAACTATTTTGT
TAATCTTTTTTAAAAGAGTCCCATATTTCTTGGAGGCTTT
GTTCGTTCCTTTTCATTCTTTTTTCTCTAATCTTGTCTTC
ATGCTTTATTTCATTAAGTTGATCTTCAATCACTGATATC
CTTTCTTCTGCTTGATCGATTCAGCTATTGATACTTGTGT
ATGCTTCACAAAGTTCTCGTGCTGTGTTTTTCAGCTCCAT
CAAGTCAAAGGTTCTTCTTTAACCTGGTTATTCTAGTTAG
CAGTTCCTGTATCTTTATATCAAGGTTCTTAGCTTCCTTG
CATTTGGTTAGAACATGCTCCTTTAGCTCAGGGGAGTTTA
TTATCCACCTTCTGAAGCCTACTTCTGTCAATCTGTCAAA
CTCATTCTCGGTCCAGTTTTGTTCCCTTGCTGGCGAGGAG
TGGTGACCCTTTGGAGGAGGAGAGGTATTCTGGTTTTGGA
ATTTTCAGCCTTTTTGTGCTGGTTTTTCCTCATCTTCGTG
GATTTATCTACCTTTGGTCTTTCATGTTGGTGACCTTCAG
ATGGGGTTTTTTTGTGGTCATCCTTTTTGTTGATGTTGAT
GCTACTGCTTTCTGTTTATTAGTCTTCCTTCTAACAGTCA
GACCCCTCTTCTGCAGGTCTCTTGGAATTTGCTGGAAGTC
CACTCCAGACCGTTTGCCTGCGTATCACCAGCGGAGGCTG
CAGAGCAGCAAAGATTGCTGCCTGCTCCTTCCTCTGGAAG
CTTCCTCCCAGAGGGGCACCTGCCAGATGTCAGCTGCAGC
TCTCCTGTATGAGGTGTCTCCCAGTCAGGAGGCATGGGGG
TCAGGGACCCACTTGAGGCAGTCTGTCCCTTAGCAGAGCT
CGAGTGCTGTGCTGGGTGATCAGCTGCTCTCTTCAGAGCC
GGCAGACAGGAACGTTTAAGTCTGCTGAAGCTGTGCCTAC
AGCTGCCTCTTCCCCCAGGTGCTGTGTCCCAGGGAGATGG
GAGTTTTATCTATAAGCCCCTGACTGGGGCTGCTGCCTTT
CTTTCAGAGATGCCCTGCCCAGAGAGGATGAATCAAGAGA
GGCAGTCTGGCTACAGTGCCTTTGCAGAGCTGTGGTGGGC
TCTGCCCAGTTGGAACTTCCTGGTGGCTTTGTTTACACTG
TGAGGGGAAAATCCACCTACTCAAGCCTCAGTAATGGCAG
AAGCCCCTCCCCCCCACCAAGCTCCAGCGTCCCAGGTCAA
CTTCAGACTGCTGTGCTGGCAGCGAGAATTTCAAGCCAGT
GGATCTTAGCTTGTTGAGGTCTGTGGAGGTGGGATCTGCT
GAACAAGACCACTCAGCTCGCTAGCTTCAGCCCCCTTTCC
AGGAGAAGGAACGGTTCTGTCTTGCTGGCGTGCCAGGTGC
CACTGGGATACGAAAAAAAACTCCTGCAGCTAGCTCATGT
CTGCCCAAATGGCCACCCAGTTTTGTGCTTGAAACCCAGG
GCCCTGGTGGTGTAGGCACCCGAGGGAATCTCCTGGTCTG
TGGGTTGTGAAGACCATGGGAAAAGCATAGCATCTGGGCC
GAATAGCACCGTCCCTCATGGCACAGTCCCTCACGGCTTC
CCTTGGCTAGGGGAGGGAGTTCCCCGACCCCTTGCACTTC
CCGGGTGAGGCAACGCCCTACCCTGCTTCTGCTCGCCCTC
TGTGGGCTTCACCCACTGTCTAACCAGTCCCACGGAGATG
AAGCGGGTACCTCAGTTGGAAATGCAGAAGTCACTGCCTT
CTGTGTTGGTCTCACTGGGAGCTGCAGACTGGAGCTGTTC
CTATTTGGCCATCTTGCCCCAATTGACCGAGTATGTTATA
TTTTATTGAGGGCCTTCTGTAACACCTTGCCTGGGTTAGG
CACTAGGGAGGTAAAACCATATAATGTAGAAAAAGTAGAG
CTATAAAGGACCTTAGAGATTTCCTAGTTCAATCTCTCCA
TTTTACAGATCAAAGACACCCCAAAGATTAGAGAGTCATC
AGTTAAAGGTTGAATGGCTAAGCAAATGGTAACATCAGGA
ACGAGTATCTTTTCTCTCTTTCCCCTACCCTTCTCCACTC
AACATTCTGACATTGCAAAGGCTGTGAAATTACCTAGGCT
CTGAGATGGGATTAAACCAAACAGACCTTGTAGGAAAGGG
AGGCTTGATGACTGAGCAGATTGAACTCAGAAGTAGCAAT
CAAAGGAAATCTGAGTTTCTAGGGTGGCTAGAAGAATGAT
GGTGCCAAGGATAGAAATAGAGCTGAGTTTGGGTGAGGGT
AGTGTTTTTCACTGACAAATATTTACAGAGTTTCTACCAT
GTGACAAATACTGCTAGATGCAGGAAATATAAAAGTGAAT
GAGGCAGACTTTTGGCCCCTCCCCCAAGATATTAGGTTTT
AAGTGATGAATCCAGTATTGTAGGAGCTTGAAGCTTTGGA
TAATAGGCCATTCAAGTACAGCTATCCTTTGGAAGCTGCA
AACACACAAGTGGAGCTCTAGTGAGAGCTACAAATGCTGA
ATTGAAGGGCACATGCCAAGGTGAATGATGAAGGCTTGAT
AGTGGCAACTGGATGCTCTAGGCAGAGGTCTGCAGCTCCC
TCCTCGGAAACAACAGGAAGGGCGCTGTATCCCAGGGTGC
AGCTAGATCGCAGACCACTCTGTAGACATGCAATCCTTGT
ATGCAGCTGCAAATCTACCCCTGGGCCTGGCACACAAGAA
GGGGTTTGGAATGCAGGTGAGTGCTAGCATATTAATATCC
TTGAATCTGTTGTTATTTCTATAAAGAAGGTAACTCATTA
CTGAAAACTATTAAAGAAAACAAATTATGCAGCACAATAA
GCAAATGATCACAATATTGTGGTACTAGAATTCCAAGGCT
AAAAGTAACAGTTGAAAGGACAGTACAGAAAAAATGAGGC
CGGGCACGGTGGCTCAAGCCTGTAATCCCAGCACTTTGGG
AGGCCGAGGCGGGCGGATGACGAGGTCAGGAGATCAAGAC
CATCCTGGCTAACACGGTGAAACCCATCTCTACTAAAAAT
ACAAAATATTAGCCGGGCGTGTTGGTGGGCGCCTGTAGTC
CCAGCTACTCGGGAGGCAGAGCTCGCAGTGAGCCGAGATT
GCGCCACTGCACTCCAGCCTGGGGGACAGAGAAAGACTCC
GGGGTAAGGCACCATTGTGAAGTTAAGACATAAGAGAAAA
CAACAAATGTGGGATGAAGAAGAACAATCATACAAGTATA
CTAAAACAGAAGTATAAAACTACAGAAAAATACAAAGAGG
AAAGCATTTCAAGAAGACAGAATGACAAAATGCCACTGAT
CCTGGTAGGGAGAATGAAAGCCCGTTGCCTGGAATTCACT
AGAAGGAAGTGAGGCCCTGGACACAGACCACCTAGAAGAC
CTATAATCAAGGGAAAATGAAATAAAATAATAGGCCAGGC
ACGGTGGCTCACACCTATAATCCCAGCACTTTGGGACGCC
AAAGTGGGCAGATCACTTGAGGCTAGGAATTTGAGACCAG
CCTGGCCAACATGGTGAAACCCCATCTCTACTAAAAATAC
AAAAATTAGCCGGGTTTGTGCCTGCAATCCCAGCTACTCA
GGAGGCTGAGGCAGGAGATCGCTTGAACTCTGGGGGTGGA
AGTTGCAGTGAGCTGAGACTGCACCATTGCACTCAAGCCT
GGGCAACAGAGCGAGACTCCATTTCAAAAAAATAAAAAAT
TACTGGAAATGTATTATATGCAAAGAGCTATAGTAAGTAC
TTTACATATATTGTCTCTTTTAATACTTCCACTAACCCAG
CCATGAAAATATTATTATCCTTACCTTAAAATGAGGAAGT
TAGTGCTTAGAAAGTTTAAGTGACTTGCACTGTATTAGCA
AGGGAAAAGCTAGGGTTTGATCTGTAATCCATGTTTTCAA
TCCATACTATATTAGTTATGCAAAAAGGACAGTCAGTCAA
ATATCCCCTCCTAAAATCTTGTAGACACTTTAAATTTTCT
TGAGTCACAATTTGTACATAGCTGCACAAAGGTAATTTCC
CACTGGAGTTTAGAAACTTAGTGGGTTGAAGAGGCAGAGC
ACCTGGACTTAAAATCCTGTTGTTTTTTATACTGGCTGTA
TGACTTTGAACAAGTTACTTAGCCTCACTGTGTCTTAGTT
TCCTCATCTGTAAAATGGAAACTATAGTCTACACTTCATA
AGGTTGTTGTGAGGTCTAAATGAGTTTGTACATGTAAACA
GAATAACTGTTAAGCTGCAATCATTACCTGGTGTTTAAAC
CAATTAATGAAGTATATAATACATAATTTAAAACAATTTC
CTAAACAAAAACAAAAAATTTTTTTAAATAAAAGAAAACA
ATTCCCTATATTTAAACGACCAGCCACTCATAGACTCCTC
CCTGTCATAAGATTACAACCTAGGAAGAGGAAGCTGCTGT
TACAGTCATGGATCTCAGTGGAGGCATTAGTACAGAGGAA
ACACCAAGGGCTTTGGAACTAGACAAACCTGAGTTCACAG
TCTGACTCTCAGAGTATTAGCCTTATACATCTGAACAAGT
TTCTTCCTATTTGTGTCTTTTACTGTTCCCCATTCTTAGC
ACACTTTTAGATTTTTTTTTAATTACTCAGTGATGACACA
TAATACTCAAATTCAGACTTCCAAATGACAGTTTACTAAG
AATAATAATTAAAATTTTTAGCCATGAATGTTGAGTTGGG
GGAAAAAAACAAGTACGGAAGAGATTCATATTAAAGTGGG
CCCCTTAAACAATTTATATTGATTATTATTTTTATATATT
ATTTTTATATATTTATCTATTTCTGCATCTGAAATACCAC
AGTAAGGAAACAGGAAAGTCTTGTTGCTACAGATATTATT
TATGGCAATCATAGTATCCATTTAATAGTCAAACCATGCA
AATATATCCTGGCAGGAATAAGCATATTTTAAAAATCATT
TGAAAAGGAAAACTTATTTTTTTTCTTACTTTTTGAAGCT
GATGTGGTATAGATAGGTAAAGCTCTTGCTGCTCTTCTCA
AAATTTCTTGTTGTCTTTCTTGGCTGAATTCTTTCTCATA
ACGTTCCTTTTCAGAATTGGACAAGTAGAACTATAAAAGG
AAAGAGGACTATTAAATTTTTTAAATCCCATGATGTTAAT
TATCATGCTCAGAAAAAGTTTTATCTAGAACAGAAAAAGA
AAACCAAAAACTATTTTATGAAGACAAAACTTGTCTTCAA
ACTTAACTGTTAAGCAGATAAATCAAGTACATTTTAACAA
AAACTACATACCTTTGGCATATTAAAAAATATTTGCCCTC
CACACCAGATGGCAAAGAACATGAACTAAATATTTTTCCA
TCTTTGTTTTTCACAAATAAAATTAAATTTCTACACAAGA
AAGGCTTAATATATAGTCTCCATTAGTAAAAATTTTAGTT
GTTTAAAAGTTACTGTCGAGATTTTTAATTTTTGGGAGAA
TGTCCAAAGATTTACTTGCTTTGGGTGAAAGGCTAAATCA
CAGTCATGGGGTCCCGCAAATTTCTAGCCAAATGTCTCAA
GAAGGCCAACGAGTCATTTTTTTTTTTTTTTTAACCATTT
TTAGCTTTTAAAAAGCTAACCAAGAGGACTTACTTTCACC
AGAATTATGAAAGATTGTCAAGGCAAGCATAGTTGCCTTT
TCAAGGACAGAGTCTTTTATAGAGCTGTTTCTTTTTTTTT
TTTGAGACGGAGTCTCGCTCTGTCACCCAGGCTGGAGTGC
AGTGGCGTAATTTCGGCTCACTGCAAGCTCCGCCTCCTGG
GTTCACGCCATTCTCCTGCCTCAGTCTCCCGAGTAGCTGG
GACTACAGGCGCCCATCACTATGTCCAGCTAATTTTTTTT
TTTTTTTTTGTATTTTTAGTAGAGACGAGGTTTCACCGTG
TTAGCCAGGATGGTCTCGATCTCCTGACCTCGTGATCCGC
CCGCCTCAGCCACTCAAAGTGCTGGGATTATAGGCGTAAG
CCACCGCGCCTGGCCTAGAGCCGTTTCTTGTTTTCACTTC
TTAGTGTTTGTTCCCATGTGTGGCCAGCCTCTGGTTCATT
TCTCTTAATAGCATTTTCCCTTCAGAGTACTTGTTTATGT
TTAATTGTTCTTTTCATATGTCATCCGAACATCTCAAGGA
TTCTAGGTTTTATACCTCAATTTCATTTACCAGGAAATAC
AGGTTTCTATCAGTCTTTATTTCATAGATTAAAAAAAAAA
CTAAGAATGGCTTGAGACTTGTTCTTCATTGTGTTTTATA
TTTTAATAATACAATTCCTCAATATTTATTTACTTGTAGG
GTTCTGCTTAAAAAGCCCTAAGGAATCCTGACTTTTCATG
TTTAAGGAGTATTTGGTCTAGTTGCTAACTCAAATACCAA
AATGTCTCCTCCTCTTGCTGCGCCATCATTGCTAACGGTA
TTAGCTTAACAACACGGTATTCTGCTATAAACAAGGCAAT
AGCTTGGCATAGTAGAGAGCTCTGAGTTGAGGAAATTATG
ATTCTAAGAGACTTAGGCAATTTTCTAAGATTGCAGAACT
ACTGGCAGAGCCAAGAGTAAAATACAGGTCTTCTGTGTTC
TACTCTGGTACATTTTCCTCAATATTACAATGTAAAATAA
ATGTTTTTGCTTTTTATAGATTGTTACTCTAACCTGACTA
AAACACCATACTTTAGGAGACAGAAGAGTCTATTTAGATT
ACCTAGCTCAGCTTCCACAATCAAATTGTGATGGGACAAG
AAACCCCTAAATTACTTATGGGGGACAAGAAGCAACATGG
ACAGATGAACAGGACAGTAAGAGGTCAGGAAAGACTCACA
TAATCTTAAAGATGAAAATGTCTTAAAGACAATGGAGGTC
CCTTATCTAATCTTCCATCACAAGTAGGGGTCTTCAGACA
TTTCTGACAGATTGGGCCCCTCTTGAATGCTTTCAGAGAA
ATATTTTTCTATTTTGCAAGATGGCATGTTCTCTTTTAAG
ATAATTTTAACTTGTTAGAAAATTCTTTCCTGACATGATG
TGTCTCTTACATATTCATAGTAGAGTATAAAAATCACATG
GTAACATGTTAAATACATTTGAATAGAAGATGTTCTGATC
AAATTTTACAGATTCCTTACAAAACTTCAACAGATTTCCC
TGGGCTGTCCTATTCCTAGTCTGCAGTAGTGTCCCAGGCC
TCAAGCCTCTCTACTGCTACTCAACATCATTACTTTTCCT
TAAGAATGAAGGTTATGGACCGGGCGCAGTGGCTCACGCT
TATAATCCCAGCACTTTGGGAGGCCGAAGCAGGTGGATCA
CGAGGTCAGGAATTCAAGACCAGCCTGGCCAACATGGTGA
AACCCCATCTCTACTAAAAAAATACAAAAATTAGCTGGGT
GTGGTGGCACACTTCTGTAGTCCCAGTTACTCAGGAGGCT
GAGGCAGGAGAATTGCTTGAACCCGGGAGGTGGAGGTTGC
AGTGAGCCGAGGTCACACCACTACACTCCAGCCTGGTGAC
AGAGTGAGACTCCGTCTCAAAAAAAAAAAAAGAATGAACG
TTATAAAATTATGAAAAGATTAAACCAAATGAAAATTTCA
AGAGGCATCAGAATTTTAGATGAGGAATGGAACAAAACAA
AAATTCAAACAGATTGTAATTTTGAATTAGTACTACAAGT
TTGTCTTTTTATTCAAAACTAGTGAACAGAATTCAAACTA
TAAAATGCTATTATTGTCTTAAATTCAGTGTTCAGACAGT
TCTATTTAAATATATATTAAATGCCAATTAAGAGTGAGGT
GTTGTCCCAGATATCAGAGATCCAAAGATGAATAAAAACA
ACCCTTGCCTTCAAAAAGTATTATTTCTATAGTCTAGTAA
GAGAGCCATATAAAGAAAGAATTACAAAATACGAATCAGC
ATAAAGTACAACATTAATAATATATTACAAGGTATGATAA
AAGCTCCCTTGGGAGGTGGTGGGAGATATCAATGAAAGTT
TCTTGAAGGCAGTGTACCTAAGTTTTGAAAGATAAACAGG
AATCTTTCAGGAAGACAGAGAAGAAAAGAAAATCTTGGCA
AAGGGAACAGCATACAGAAAGCACAAGGATGTGAAAATAG
TACAGTATATTCAGCTCAATACACTGCTTGAGTATAGAGT
TCCATGAAGAAGCAATGAAGATTAAATTAGTAAGATTTCG
TTCATGAAGGGATTTGGTGTACCATGCAAATGAACATGAG
CTCTATCTTACAGCTAACTGGCAAACTCTGTAGGATTATA
GTCAGGGAAGGGATGGGACCATATTTTCTTTTTAGAAAAG
ATGACACTTAGTGAAGGGAGATGCCTATCAGCTATTCACA
TGCTGCCTTTTCCTCACCATTTCTTCATTTAAGTCTTTAT
CAATCTGCCTGTTATATACGAGGTCTGATTCTAAGTACTG
GGGTACAGGAATAAACAACAAAGATTTTTCCTTGAAAAAG
CTTAGTGGAAGAGATACTTATAAAGGTCTCAGCTTAAATG
CCACTTCCTCGGAGATTTATTTGACTATACTATCTAAAGT
AGCTCTTTCTTCCAGAAAGTAGCTTTTACTTTGTTATATT
CTATCATATTACCGTGTTATTTTTCTAAATTTATCACAAT
TTATAATTATTTTATTTGTTTACTATCTGTCTCTACCTTT
AAGCCTAGCACAGTCTGATATCCGGTGGGTGGTCAAGAAG
TACTTGACTGAAACAATGAAAAAAGAAAAGACACCCCACC
TGTATTTATAACTAAACTTCCTTAAAGATTTATAGTTTTT
GCTTTTTATTACTATTATTATTATTTTTGAGACAGAGTTT
CGCTCTCGTTGCCCAGGCTGGAATGCAACGGCGAAATCTT
GGCTTACTGCATCCTCTGCCTCCCAGGTTCAAGCAATTCT
CCTGCCTCAGCCTCCTAAGCAGCTGGGATTACAGGAGCAC
GCCACCACGCCCGGCTAATTTTGTATTTTTAGTAGAGATG
GGGTTTCACCACCATGTTGGTCAGGCTGGTCTCGAACTCC
TGACCTCAGGTGATCCACCTGCCTCGGCCTCCCAAAGTGC
TAGGATTATAGGCGTGAACCACCACGTCTGGCCCTAGCTT
TTGCTTCTCAACCCAATCAATTCCCCTAGACCTAGATCTC
CAAGCATTGTTCTAACCTCTGAGCTGACCGAATCCTCCTA
ATAAAAGCTGTGAGTATGGTGTTATATTAGCACCAACCTC
TGAGCTGACAGAATCCTCCTTTAACAAAGCTGTGAGCTTG
GTATTACATTAGCACCAAACTCACAGCTTTGTAATTGCTT
ATACAGGCCTACCTCAGTCAGCACACTGTAAGCTCAGTGA
CAAAGAGAATCTTAAATTCCTGTTCTTGGTTGTCCCTAGA
GCTTAGCTTAGCTGGCCCATGAAGATTTAATAATTAATTC
ATTTAAGAGTTACTGAAAATCCACTATGTGCCAGATAGTG
TGGGAAGGGATATAGTGAAGAATGCAACGTAAATATCCCT
GCCCTCACAAAATTTAAAATTTAATAATGTGATGCATATT
AGTAAACAGGCAATTACAATACCAGATGATAAGTTCTCTG
ACAGGGCAAATGGAGCATGCCACAGCAAGGTCACTGGATA
CAGGCTTGGGCAGTCAGATGACCTTATAGGAGTAGAGGAG
AATGAAGGAGAAGTTGATGTAAAAGCTTAAGCTCTGGGCT
GAATGGTAACTGGATGCAATATGCTAGAACCACCACCAAA
AAAAACCACAACATTTTGATGGTACTTATTAGGTGCTAAG
CATTCTTCTTAGCCCTTTATATAGACTATTAACTCCATAT
ATTATCTATTATTAATTATATAGATTGCTAATTTGCTCAA
TTCTTATAGCTATCCTATGAGGTGGGTACTAATATCACCC
TCACTTTACAGAGGAAAGATCAACTAAGGAAAGTCTCCAA
AGTCACACAGCTAACACAGCTAGTAGGCTGCAGAAGTATG
AGCTGAACCTGAGCAGTTTTAGTCCAGAGTGGTACTGTTG
TTGTTGTCTGAGACAGGGTCTCACTCTGCTGCCTGGGCTG
AAGTGCAGTGGCATGACCACGGCTCACTGCAGGCTCAACC
TCCCTGGGCTCAGTGATCCTCCCACCTCAGCCTCCCGAGT
AGCTGGGACTACAGATGCATGCCACCATGCCCAGCTAAAT
TTTTTTATTCTTTGTAGAGATGGGGTTTTCTACATTGCCA
AGGCTGATGTCAAAGTCCTGGGCTAAAGTGATCTGCCTGC
CTGCCTTGGCCTTCCAAAGTGCTGGATTACAGGCATAAGC
CACCACGCCTGGCCTGCATTCTTAACCTCTACATTATACT
GCTTCTCAAAAGTACTACCAATTATTTTTCTTATTCTATT
TCTTATTTCCTGAAATGAGAATTATTTACTTTTTACACAT
GCTATGTTTTCAATAGTCATCACTACTAGTAATTGATTAA
ATAAAATTAAGTCCTTTTCAATTTCAAGATTAAGAAATGG
ATAGTTTGTAACATAACTTTAAGGGTTGACTAATTAGTAA
CAAATGCCTGATGAATATATTTGAAGCAACACTAAAGTTT
GACTTATGGTTTACTTTACCTTTTAAAACAAAAGCATTTA
ATAGAAAAAGCAGGCAAAAGGCTGTATGGCATTACTCACT
AATGTTAAATGTATATATACTAGTTCTACTCCTAGGCATC
TACCCAAAAGAACTACATATATATTATCCAAGAGACATGC
ACTAGAATGTTTACGGCAACCCTATTTGTAACAGCTCTAA
GCTGGAGGCTACCCACATGCTCATCAACAGTAGACCGAGT
AAATAAATTGTGTTACATACTACAACTGAATACTAAACAA
TAATGAGAATGAATGATCTGCAACTATATGTAACACAGGT
GAATCTTACAAATAGAATGTTAATGAAAGAAGCCACACAC
ACACATATGACTATGACTATACACATACACACACTACTAT
AAAACTCCATTTATATTTAATACAAAAAACAGGCAAAACT
AATCTATGCTGTTAGAAGGCAAGAGAGCGGCTTCGTATTA
AGTGGATGACTGAAAGGAAGCATCGGGGGTTGATGGGGTT
CTGATAATGTTCTGTTTCTTGAATTGGGTGGTAGTTACAC
AGGTGTGTACACATATGCATACTTTTTGGATATATGTTCT
TCACTGCAAAGTTAAATAAAAGTTGACACTATTTTTAAAC
ATATGGTCTATAATTTTTAATGATTTTGATAAATTTAACA
CAAAGGGAAACGATTACATTATCATCATCATCTAATATTT
GAGTCCTAACAACGTGGCAGGTACACCACTATTTTAAAAG
CTTAGGCTGGGTGTGATGGCTCAAGCCTGTAATCCCAGCA
CTTTGGGAGGCTGAGGCAGGTGGATAACCCAAGGCCAGGA
GTTCAAGACCAGCCTGACCAACATGGGGAAATCCCGTCTC
TACTAAAAATACAAAAATTAGCCGGGCATGGTGGTGCGTG
CCTGTAATCCCAGCTACTCAGGAGGCTGAGGCAGGAGAAT
CGCTTGAACCTGGGAGGCGGAGGTTGCAGTGAGCCAAGAT
CGCGCCATTGTACTCCAGCCTGGGTAACAAGAGCGAAAAC
TCCATCTCAATAAATAAATAAATAAATACATCCATGTTTT
AACTGAATAAATCTCACAATCTTTACAAACATCCTGATGA
GACAGGCACAATTGTTAGTTCCATTTTTTGGTAAGAAAAT
TGCAGCTTGGAGAGATTAAATTGTTAGAGCAAAAGATCAA
ACTCTAACTCTAGAGAATATATTCTTAACCACCTTGCTAT
ATGAAATTTTCGGTGAAGGAAGAATTCAGTCAGCTATGGC
GAGGTAAGAGAGACATACTGGTCATAATACCTACTCCACA
TAAATGTTTACCTACATTATTTTCCAAATGGAACCTCCAA
TTAGAAGAAACACTAGTCATATTAAAGTGCAGCAAGCAAT
AGCCTAGACAATTTGTTTCCATCACAAAACTTTCTTTAAT
TGCAGCATATCTGTTCATGCCTGAGAAAATATAAATGCTC
AGAGTTTCTAAAAAATAAACTCTACTTTCCTAACTCAATT
CTGTTCCTTAAGACTTTTTATTCCAGTAATATAAAGTATG
TCTCTAAGGAAACATACCATGGCAGAAAAGTAGTAAGCAT
TTCTATACCGCTGAACTTTGACTCTGCTATGTCAGTGGAC
TGTATCTGAGAATAGGCTGATGACTCACATTCACAGTACA
GAGCAACCAAGCAGTTTTATGAATGGAAACAGAACACATG
CATTATGTAAAGTTTTAACAAAGGTAACACAAGGGAAAAA
AATTCCATAATCAGTTAAAACATTTGGTAATTTACCAACA
TTAAATTTACCTCTTTGGAGGGGGAAGCGGGAGATGTGAA
AATTGTCATCCAATAGGACCATACAAACATAACAAAGAAC
AGATGGAAAGCCACAAGGTAAACAACGGTCTTTCCTGGTA
AATAAAAACAAATAACAGTTCATTGAATCCAGGTGAAAAC
AGCAAAAAGCATTACATTAAAACACAATAATTGGGTCAGG
AGGCCGAATCCAATAAACGATTAAATTAAAATGTACTGAA
ACATCAAATTTATAAACTTTACTTGCATGAGGAAACATTA
CTAGATATGAAGAAATATTCTGTTCCTATATTTAAGGATT
ATCAGTCTGGTTTATAAGATAAGATTTAAGATGAGATTTG
ATTGTATTAAATTGCTGAAGATTTAAGCTAAAACACTTTC
TTCACTCACTGTATTTCAAGTTCTCCAAAAGTTCATTTTA
AATGACTTAAAATTATTTAAAACAGAATCTATTACTATGA
ACATTAAATCCAAGCAACTGTCAACTGAAAGTAAATAAAA
TAAGTTACCATCACCACAAACGATGAATACATCTGAATAA
CTCATTCCCTGTATTGTTCAGAAAAAGTACCCTAAATTTC
ATTCCCCTGTTCAATACAGGCTAACAAGAAAAAGTTTTGG
CCATTTTGAATATCTAACATAACTGTTTCGCAAGTAGATT
AATGTAACATTCCAACATATTTCAAAAGCTTTTTGTTGTA
TTCTACATATTTCAAAGAAGCAGTACTGATTTCTTTAAGA
AGCAAGAACTATCTACCAGATGCTTAAACTCCTTTTCAGT
TTGTAATGCAGCATCATAAACCCATTGAAGATAACAAATA
CAGACAAGTCTGAAATTCTACTGATTTTTAAAGTTCAGAT
AAAATGGTCTGAAATTCTACTCACTTTTAAAGTTCAGATA
AAGTGCTACTCCTTCCACAAAGGTCTTTTCTGTTACTTTC
AGAATTCATTACTTCTTCATATTGTACTCTCCAATAATTT
GCTTAGATTTCAATTAAAGTACTTATTTCAGTAAAGTTAG
CTGCTTAATACTGATGAAGTAATACATGCAAAACACTTAG
AAGAATGCCTGGCACACAATAAATCCTCAATAAATACTGA
CTCTTAATATTACTATTAGTCTTATCCAGGTATTTTAATT
ATTTTCTGCAAAATTTGGTCCTTTTTGTGCATTCCCTATA
TCAGTGTTTCTCAATTTTAAGAAGTGATAAAGTGTTCACT
GGTCTGCGCTGAAAAAAAAAAAAGAAAAGAAAGACCAAGA
ACAATGTAAGGAAGCTTTTGTAAAAGCTAACATGTATTCA
GTTTGAAGTACTGTCCTTCCTTCGGTCTGAGGTTTATTTT
CCTTTGTTTTTGGTTTAAAAATTGCTTGTACTTTTCAAAT
AAAATAATAATAATAATTTGACAACCCTGTTGCAACCCAA
CCTTTTCTTTTGAAATTGTACTGGGTTCATGCCTGATCTC
AGAGAACAGAAACTGCAGTCACACAGTTGACCAATGCAGA
AACCCAGGCCTGAAATGACTCCTTGTATCTCACAGCTTAT
CAGTACAAATACTAATTCTAGCTCCTAAAATTTCTCTCCA
AGTGAACTCATTACTATTTTCATTATTTTTCAATAATTTC
AAAATAATTATCATTATTTTCACTGCCAGTGCATAGTTCA
TAAATTGTTGCCTATGTTCTTTGGATTGCTGCAAAAGCCA
ATTGGTCTCCTTGCTTCCAATCCATCTCAGTGGTTGATGT
AAAATATGCTGCTCATAGTTTCTTTTCCCTCTTGGCTGTG
GAATTCCTAAGAAATAATTCCAACCTCATGACCAGTGCAC
CCTAGTAAAACCGTGGGACTATTGAGTCACCATATTTGAC
TATAGGTACTCAAATCACCATTCCTATGTACTGAAAGCCA
ACTAGAAGGCATATAATCTATGCCTTATTTCTAACCCTCA
CAGTAAGTCTTCTTAGGTATTATTCCAGTTTACAGATGTA
AACAGTGAAGCTCAGAGAATTTAATACTTTGCCCAACGTC
CAGTTATTAAATGATGAAGCCAGAATTCAAACCCGTATCT
GTTTGACAAAAATCCAAGGTTCTTTTCACTATGTCCTAGC
TAAAATTATAGTTTCCTCCACGTTTTAAACCATCATCTTA
ATGGTCATATTCTACCTCTAAGCCAGTATCTGATGCCAAG
ATAAAATCGTAACCCTAACTTCCATTTTCAAATGTGCTCT
TTTTGTTTCCACTAACATTGATTGTCATACACATTAAAAA
CTGGTTTCTCAAAATCTGCTTTCTCTATCCTGTCAGTTCC
CTTCAGGTTGAACCCCATGGTGTACCCAATGGACTCAGTA
TCATTGCTTTGGCCAGGTGCAGTGACTCGCGCCTGTATTC
CCAGCACTTTGGGAGGCTGGGGCGGGCGGATCACTTGAGG
TCAGGAGTTCAAGACCAGCCTGGCCAACATAGTAGAACTC
CATCTCTACTAATACAAAAAATTAGCTGGGCGTAGTGGTG
CACACTTGTAATCTCAGCTACTTGGTAGGCTGAGGTGGGA
GGATCGCCTAAACCTGGGAGGCAAAGGTGGCAGTGAGCCG
AGATCGTGCCACTGCACTCTAGCCTGAGTGACAGAGGGAG
ACTCCATCTCAAAAAAAAAGAAAAAGAAAAAATATATATG
TATATTTTATATATTATATATAATTGCTTCATTTGTTTTT
CCTTTGGAAAAGCGTGCAAGAACTTAGTTTCCTACTGCTA
TGATAACACTGAGACCATTTAACAACCCTGCAATGTTATC
TTCACTTTGCTTACTTCCTTTATAAATATTTTTGTCTAGA
CCCCATATTAAATCAAGCTTGTTGTTCCTCATCTATACAC
TATCGTATAACTTTGAGATAGATGGTAACTTTGAGATACT
TTAAATGTAAAAACAATATACTCTTCATAGTTTTAAAAAC
ATTTAATATAATTTTAGAATATTTCCTTTCTTCATGAAAA
CAAAAGGAAATGGTTTTGCTTAAAAATATATTCTGTTAAA
AAACAGATAAAATAAAGCTCTTAACACAAGACCTAGAATA
TAGTAAGTACTTAAAAGATGTTATCATTAAATTATAATGA
GTAAAGAATAACAGAAAACAATGCTTTTCACTAAATTCAA
ATTAATGTGATTATCAATAGGCAAACTTCTGGTTACATAT
ACATGCTATTAAACCACTGGTTACAAGTAATATAGGAAGT
AAAATCATAGTTAACTGAGAAAATTCAATCAAAGTTGAAA
GAAAAACCTGAAACCTATATACCAAACTCTGTGTTCAAAA
GTTCAAAAATCACCCGTAACTGAATTTAAAAACAAACAAG
CTAACAACAACAAAAGACTGTATTGAAAGACTCTTTGGCC
AGGCAACATGGCTCACGCCTGTAATCCCAGCACCTTGGGA
GGCCGAGGTGGGCGGATCACGAGGTCAGGAGATCGAGACC
ATCCTGACTAACACAGTAAAACCCCGTCTCTACTAAAAAA
ATACAAAAAATTAGCCGGGCGTGGTGGCGGGCGCCTGTAG
TCCCAGCTACTCAGGAGGCTAAGGCAGGAGAATGGCGTGA
ACCCGGGAGGCGGAGCTTGCAGTGAGCCAAGATCGCCACT
GCACTCCAGCCTGGGCGACAGAGCGAGACTCTGTCACAAA
AAAAAAAAAAAAAAAAGACTCTTTGAGAGACATGGTAAAA
ATAGCCCCAAGAGATAATGATATAAGTTAAAAGTTCTTTT
ATAAGAACTTCTGAAATTCTTTGCTTTCTATGTCTGTGAT
TCCAACATACAGGAAACATTTTTGATTTAAAGAAAGAAAA
TAAGCCAACCAAGATTGAGTCTGCATTTATTCTGTTACCG
AGAAATTAAATTTAAAGGTAATTTAAGATTTACATACTTA
ATGCCTAATTGTTTCCAGTAAGAGGAATTACTATTTATTA
ATAATTTCTAACTGTTCAAGTATTTTAGAAATCCTCTGGA
GTTTTGTATGTCCAATTAAATTTTGTTTAAATTTAATTTC
AACAGACTTATGAAATTTGCTTTTATCCCAGTGAAATTTT
GAGAAATGATTTTTCCCTCTAGGCACTACCTTTTTTACTT
AATTGTTATAAAAACTTTAGCTTCCTTAAACTGGTAATGC
AATTTACACATTTACAGTCTGGTTATTTTCTTAAATATCT
CTGCATTGTAAAGTGCGATTTTAACAAATACCTAAACGAG
AACCATCAATAAAATTCAGACATCATGAAAGCAGAATTGT
CTCCTCAACCTAGCTAGAACTCATATTAAAAAAATCTAAA
TAAAAAGTTTTGAAGAACATATGAGACAGAAATATTTATA
TAAATACACAAAGAAGTTTGGGTACTAGGTGTTGCACAAA
ATAATGTCTACTTTAATTTACATAAATAACACAAAATGAG
AACACATGAAATGTCTTGGTCTGGAAATAACCCCATTACT
AGATCTCCTTTTAATTACTTAAAATGTAAAGATAGGGATT
TTATTTCTAAAAAACAAAAACACATGCATTCATCACTAAG
TAAAAAGTATGTTCCAGTTAAAATATCATTAAGCATTAAA
CTTAAATTGAAACTAAAAGTACCTTACCATTTTCTTCATT
TCCAAAAATAGTAACTAGAATAGAAGAAAAAATAGTGAAT
AAATATACTTTAAACATTTTGTACATAAGTTTTATTTCAG
GTTGAATATTCATCTTAACATCATTTTCAAAAAAATAAAC
TTTAGTTATAAATTGTAGACTAATGCAAAGCCAAAATTGC
ACTTAAAAAACTCCAAAACCATTAAAATGCTAAAATCCAA
ATTCTTTATCATTAACACTACAGTCACACTAAATGTTTTC
AGAACTTTATTAATTTTAAGTGTATCAACATGGTTATAGC
TGCAATGCTTTCTTTAGCTCTTTCCTTAATGATATCTGCA
GAATGAACAGAACTGTCTTCTATGACCCCCATAACTTATT
TGTTAGTCTGTGATGTACTCTTATCAACCTCTTTGTGAAT
CTATACTCAAGACAAATGTATTTTTCTAAAGAAAAAAGTA
GAAGAACTTACCCTGCTAATTTTTAGTGTTTTTTTTCCTC
TGAATAATCAAATACTGAAGAAGTCAGACTACGCACAGAA
AAGGTAATTCAGTGTCTACCTCTCGTATGTTTTCTTCCAT
CTTGTATTACTATTGTGATGAATAAAGCCAACAACCACTT
CAGTCCACCAATCCTGAACCCTGCGAACTGCTATTTACTC
TTTCTTCCTGGATAATCCAATGGCCTCGAGTCCTGTTGGT
TCTACTATCAAAGTCTCTTTATAATCTGTCACCTATTTTT
CAATCCCTCCCCACTGTCTTCCTCAAATGCAACAGCTTAA
GGCATCTTCCTACAGTCAGTGTAACACACCACCACCACTA
GCAAATCTGATGAATACTCTTCGATACCTGTGAGTCACTT
TCAGAATGAAGTCCAAAATCTTCAGGGTAGCAAACACTAC
AAGCCCTCTGTAATCTACAATCTGTCTATCTCTCTAGTTT
CTTCCTTTTTTTTTTTTTTTTCTTTTTGAGACATGGTGTA
GCTCTGCCGCCCAGCCTGGAGTGCAGTGGCACAATCTTGG
CTCACTGCAACCTCCACCTCCCAGGTTCAAGTGATTCTCC
TGCCTCAGCCTCCAGAGTAGCTGGGATTACAGGTGCATGC
CACCACGCCTGGCTAATTTTTGTATTTTTAGTAGAGACAG
GTTTGCACCATGTTGGCCAGGCTGGTCTTGAACTACTGAC
TTCAAGTGAATCCGCCCGCCTCAGCCTCCCAAAGTGTTGG
AATTACAGGCATGAGCCACCGTGCCAGGCCCTCTCTAGTG
TCTTCTGTCATTTGCCCATATTTCTGGTCTGATTATTCTA
AACGAATCGTGGTTTCCCAAATGCATCAAGCTGTTTCATA
TGTGGCATGTACCTTGTCTATTCATCCTTCAAGGCCCGTT
TTGAATACTAGCTCCTTTGTAAAGCCTTCCTGAGTCCCTC
TTTAGGCAGAGTAGATAACTCCTTTATATCACCACTGATC
ACTCTTCCATCTTTACCACACCATCTCATTTTTCTTTTTT
TCTATTTTTTCAATTACTTGTCAATATGTCTGTCTCACCT
TACTGGAATAAATGCTCCTTGAAGTGTGGAATCATGTCTT
AGAATAGTAACAACCCTGCAAGTTATCATTAGCTCCATTT
TACAGATAAGTAAACTAAGGCTCAAAACAATTAAATGACC
TTCCTAAGGTCACAGAGCTAGTATATGTAGTATAGATGGG
ATTTGAACTAAAAGTCTGTTCAGACTACTGGTAAGGATGA
AAACTTGGTAATACACTGTGTTATTACCCTCCTCCCAAGT
AGATAATCTGAATTTAAAATAACATCTAGCTAACAGTTTT
CAGTGGTTGTCTCTTCCAGCTTCTCATTAAGATATTCAGG
GAACAATAAAACTGCTTCATATAAAAACAAAGCTAGGCTG
GGCACGGTGGCTCACACCTGTAATCTCAGCACGTTGGGAG
GCTGAGATGGGCGGATCCCTTGAGGTCAGGAATTCGAGAC
CAGCCTGGCCAACATGGTGAAACCCCGTCTGTACTAAAAA
ATGCAAAAATTAGCCAGGTGTGGTGGCATGCACCTATAGT
CCCACCTACTCGGGAGGCTGAGGCAAGAGAATCACTTGAA
CCTAGGGGGCAGAGGTTGCAGTGAGCCAAGATTGCACACT
GCACTCCAGCCTGGACAACAGAACTAGACTCTGTTTAAAA
AAAAAAAAAAAAAAAAAAAAAACACCAAACCAACAATGGC
TAGAATCACTTCTTCACAGAGGACTTTCTTGACCACAGAA
TGGGTTAAATAAATCTCGGTATATATTCCCACAACACTTT
ATACTTTCCCTTTCATAACACCCGTGACACTTGTAATTAC
TGGTTTACAGTTCATAGTTCCTCCTAGGTTTTTTTCCTGG
AGGTAGAGGACATGACTTTTTCACCAGCATCTGAAACAGG
GTACGGCATGGAACAAGCTCTCAATATTTGCTACTGGCAC
CTCTAACTACAGAGACAAAGACATGGCTGGGAACAGCAAT
CTGCAGAACCTCTCACAGTGAGACAAAGCTATTCCTTTTT
ATGGGGATCCCAAAATATTTTTTCTTTTTTGTTTTTTCTT
TTGTTTTTGAGACAGAGTTTTGTTCTGTCACCCAGGCTGG
AGTGAAGTGGCGCAATCTTGGCTCACTGCAGGCTCCGCCC
CCCGGGGTTCACGCCATTCTCCTGCCTCAGCCTCCTAAGT
AGCTGGGACTACAGGCGCCCGCCATCTCGCCCGGCTAATT
TTTTGTATTTTTAGTAGAGACGGGGTTTCACTGTGTCAGC
CAGGATGGTCTCGATCTCCTGACCTTGTGATCTGCCCGCT
TCGGCCTCCCAAAGTGCTGGGATTACAGGCATGAGCCACT
GCGCCCAGCCTACAACTGTCAACTTTCAACCTTGATGGGC
CAGTTATATGCTGGATATAGAATTCTGGGTTGACAGTTCT
TTTCATTCAGTACTTTAAATATGTACTACTTCCTTCTAAA
TTCCATGGTTTCTGATGACAAATCTGCTGTTACTCTGTTT
TTCCCCTATAGGTAAAGTGTCCTCACTGTTTTCAAGACTT
TATATTTAGTTGTCAGAAATTTGGTTATAATGTATGTTGG
AGTGGATTTCTTTGGGATTTTCCTGTTCAGAGTTTGCTGA
ACTTCTTGAGTTCTTCTTGAATACATCCTTTGCCAAGTTT
GAAAATTTTAAGCTATCATTTCTCCTCCCCTGGGACTCTG
ATGGTACAAATATTAGAACTTCTAAAAATAGTCCCACAAG
TCCCTGATGATTTGTTCATTTTTATTTTTCAGTACATTTT
CTCTCTTTTGTTCAGATTGGGTAATTTCTAATGTTTTATC
TTGAAGTTCATTCACTTTTTTCCTCTGCCCTCTCCATTCT
GCTGTTCAGTTGACTTTTTAAAATTTTGGCTATTGTATTT
TCAGTTTAAAAATCTCCATCTGGTTCTTTATATATTCTAT
TTCTTTGATGAAAATTCTATTTTTTCATGATTCAATTGCA
AATTGAATCATTTTAAAGATAGCTGCATTAAAGTCCTTGT
CGAGTAATTCCAACATCTGTGTCTTTTTGCTTTTAGTATC
TATTGTCTTTTCTCATTTAAATTAGTTTTCCTGGCTCTTG
GTAGGATGGATGGTTTTCAATTCTATCCTGAAATGTTTTA
GTATTATGCTGAGACTCTAGATCTTATTTAAATTTGTTTT
TGCAGGCCTCGTCTGACTCCATGCAGTGAGAGATGTGGGA
GCACCACCTTGTTGCCATCAGGTGGGAGTCCAAGTCCCAG
CTCCCTGCTAGGCTTCTGCACACGTATCTTGGCTGAGAAG
GGTAGAGGTGCCTCCTTAGTGCTTCCCAAATAGCCTCCAT
TGACACCATGAGAGGGAACTTGTTACTGTTTGGGGTGGGG
GGATGAAAGGGACACATCATTACTGCCCAGTGGGAATGAA
AATCTAGGCTCCTGACTAGGGCTTCACCTTTTCTGATACT
CTCTCAGCAGGAATGTTGGGGAAGAGACACAGGAGGGGTG
TCTTGTTGCAGCTGGGCAAGCAGGGGAAGTCTTAAGCTCA
ATACTCAGTCTTTGCTGGTGAGAGTGGGGGATGGAGCATA
GTTTGTCTATTGTTTTTGGCTAGAGTAGGGCAGTTATTGT
CTACAAGTTTTCTGTCTTACTAGGTTGTCCCTTTCCTGGC
TTGACTAATAAAAATGGTCTTTTCTCGGGTTTGTTTTGGT
CTGTATTCATTGGTGTTTCTAGGTTGACAGCTTCTCTGGC
ACATATATGAAGAAAAAAATCTAGGGAACACACCACCATA
TTATTCCTCAGGTGGCAAGGTCCCTAGCTGATCTGGCTTC
TTCTTGCTACCTTTCAGAGTCTTCTCAGGTTTGTTTTCTG
TACATTTTCCAGGGATTTTAGCTGTAATTACTAAGAAAAG
GAAGAAGAGTCTTTATTTCATCTTGTCTCAGAACTGGAAG
TCCCTGCTTGTCCTTTTACTGCCGAATAGCATTCTGTCAT
ATGGAGGTACGACAACTTTATCCATTGATCAGTTCATAGA
CATTTGAGTGATTTCACCTTTTTGTCTATTATGATTACTC
GTGTATTCACCAAGCCTTTGCGTGGACATAATATTTTTGT
ATTAGTCCATTTTCACGCCGGTGATAAAGACATACCCGAC
ACTAGGAAGAAAAAGAGGTTTAATTGGACTTACGGTTCCA
CATGGCTGGGGAGGCCTCAGAATTATGGCTGGAGGCAAAA
GGCACTTTTTACACAGTGGAGGCAAGAGAAAATGAGGATG
CAGAAGCAGAAACCCCTAATAAAACCATCAGATCTCTCGA
GACTCATTCACTACCACGAGAACAGTATGGGGGAAACCAC
CCTCATGATTCAAATTATCTCCCACTGGGTCCCTCCCACA
ACACAGGGGAATTATGGGAGTACAATTCAAGATGAGATTT
GGATGGGGACACAGCCAAACAGTATCAATTTTCATTATTT
AAGTAAATATCTAAAAATGGGATTGCTGGGTCTAATGTTA
AATGTGTGCTTAACTTTACCAGGAACGGCCAAACTGTTTT
CAAAGTGGCTGTATTTGGCACAAAGTGTTTGGCACTTCCA
CTTACAACAGATCAGAGTTATAGTTGCTCCACATCCTCAC
CAATACTTAGAATTGACAATTTTTAAAATTTAGCTGTTCT
AAAAAATATGCAGTGGTATCTTCATTTTACTTTTGTGTTT
TTCGAATAACTACAGCATCTTTTCATGTGTTTATTAACAA
TCACTATCCCTTATTTGTGAAGTTATATGTTCAATGGTGC
CCGTCTTTTAACTTATTGGGTCATGAGTTCTTTATATATT
CTGGATACAAATCTTGATACGTGTGTGCCAATATTTTCTC
CTAGTCCATAACTTGTCTCTTTATATTTTTTAACAGTGTC
TTTTGAAGAGCACAAACTCTTAATTTTGATGAAGTCTTAA
TTTATCAATTTTTTTCTTTTATCATTCATGCCTGGGAAAT
CTTTGCCAACCTATGAAAGTCACAGTTTCTCATATGCTTT
CTTCTAGAAGTTTTATAGGTCTTATATTTAGGTCTGTAAT
ATATTTCATTTTATATCATTTCATATTTTTTATTATTTTT
GAGACAGAGTCTTGCTCTCATTTTATTTCATATTTTATTT
TATTATTTTTGAGACAGAGTCTCGCTCTGTCACCCAGGCT
GGAGTGCAGTGGTGCGATTTCAGCTCACTAAAACCTCTAC
TTCCCAGTTCAAGCCATTTTCCTGCCTCAGCCTCCCAAGT
AACTGGGACTAAAGGCATGCACCATAATGTCCCACTACTT
TTCTTTTTTTGTTTTTTTGAGACGGAGTCTCGCTCTGTAG
CCCAGGCTGGTGTGCAGTGGCGTGATCTTGGCTCACTACA
AGCTCCGCCTCCTGGGTTCACACCATTCTCCTGCCTCAGC
CTCCCAAGTAGCTGGGAATACAGGCGCCCATGACCATGCC
TAATTTTTTTTGTATTTTTTGGTAGAGATGGGGTTTCACC
ATGTTAGCCTAGGTGGTCTTGATCTCCTGACCTCATGATC
CACCTGCCTCGGCCTCCCAAAGTGCTGGGATTACAGGTGT
GACCCACCATGCCCGGCCATGTAATCCATTTTAAGAGTTG
ATACTTTGTATATGGTACAGGTAAAGGTTGAGGTTAATTT
TTTTTACATATGAATGGCGAATAGTTCTTACAGTGTTAGT
TGAAATAACTATTTGTTCTTCATTAAATTAACTTGGAATT
TTTTTACGGGAATCAAATGACTATACATGTAAGGGTTTAT
TTCTGAACTCTATTTTGTTCCACTGATCTATATGTCCATT
CTTACTCAGATACTGCAGTCTTGATTACATATAGCTTTCA
GTAAATCTTGAAATCAGATAGTATGAGTCCTCCAAATTAT
TATTTTTCAAAAGTATTTTGGCTATTTTAGGTTTGCATTT
CCATGTAAATATTTACTGATTTTTACCTTTTTTAGAGACA
GGATTTTGCTGTATTGCCCAGGCTAGTCTCAAACTCCTGG
GCTCAAGCAATCTGTCTGTCTCAGCCTCCCAAATAGCTAG
GACTATAGGCCTCCTAAGTAGCTAGACAGTTTGCATGCCA
TTGTGTCTGGCCCATGTAAATTTTAAACTCATCTTATTGA
TTTCCTTAAAAAAATATTCAAACAAGGCCAGGCACGGTGG
CTCCTGCCTGTAATCCCAGCACTTTGGGAGGCTGAGGCAA
GCGGATCATGAGGTCAGGAGATCGAGACCATCCTGGCTAA
CACGGTGAAACCCCGTCTCTACTAAAAATACAAAAAATTA
GCCAGGCGTGGTGGTGGGCGCCTGTAGTCCCAGCTACTCA
GGAGGCTGAGGCAGGAGAATGGTGTGAACCTGGAAGGCGG
AGCTTGCAGTGAGCCGAGATCACTCCACTGCACTCCAGCC
TCGGCGACAGAGCAAGACTCCATCTGGTGGGGGTGGGGGG
CAGGAATTCACAAACAAAAATCTGCCTGGTTTTGTTTTTT
GTTTGTTTGTTCTGGCAGATCCAGTACTGGCTGATGCCTG
GATTTTGACTGGCTAAACTTACAGATCAATTTGGGGAGAA
CTAATGTCTTTGAAATATTGTCTTACAGCCCATGACCATG
GCGTAGCTCTCCATTTTAGATTTTCTCTATCACACAGAAC
CTTGCACATATTTTGTTAGAGTTATCCCTAAAATATTTCA
TGTTTTTGATGCTATTATAAACAGCATTTCTAAAAATTCC
AATTTTAATTACTCATTGCTATAGGATACTATTTAGAAAT
ATGTTTTAGTTTTGTTTACAGACCTTGTATGATGGCTAAA
TTCACTTATCGGTTCTAGTAGCTTGTTTGCAGTTTCTTTG
GGATTTTCTACATAAATGACTAGTCTGGTAATCAACAGGG
TTTGTTTTCCTTTCCTACGTGTGTGTGCACGCGCGCATAC
CATTTTAAAAGGAAGATTAAATACCTGATAAGTTGATACT
GATATTTCGAATTAAAATTAAAGTCTACAGGGTTTTTACT
TAACATCTTCTATCTCACATTTGTATCTCCTTTTTCCATG
GAGAATTCTGGTTCTCAAGGACACAAGGGATGAAGAATTA
GAATATCCCATATTGCTTACCCAATAATCTCAAGATAATG
ACACCAATAACACTGTCAGTAATACAATTACTTAAAAGTT
TGAATAAGTTTTTCACATATTCTCTCTCCTTTCTCTAGTA
GTTGTGCTGAACCTACATTGTTAAAGCATATAGTATCCAT
TTCAAACATTATTCCTCATTTAGTCTTAGTCTTGGGTCCA
CAAGAAAATAAATATTTAATGTTCATATTAGAGTTTAATT
TGTATCTCTGCAGTCAATTTGGTTGTCTGAGGTTCATTGT
CATTCTCTAGCAAACTAGTTTTGCTACAGATACTGTTCAT
GTTCTGTTCTTATGCAGTGATTTGGAGTGACTCAAAAATA
ATGCACTATTACCATCATCTTCCCTAAATCCATATGATGA
TGACTTTTTGAAAAGATCAGGCCAGATGTCTTGTGAAATG
TCCTACAAATTCTAGAAATCACTACCCATTAGCACACAGA
GACATCCTTTTTTTTTTTAAAGCACTGCACAATATTCCAT
TGTGTGGATATTCCAGTTATACAATCAGCCTTCTATCGAT
GGGCATCTGTGTTGTCTCCAATCCTTTGCTACTACAGTGT
TGCAACAAATAACCTTGTGCATGTGTTATTTGTGGAAGTT
TATCTTCAGTATAGATTCCTAACAGTGGGATTACTGAACC
AAAAGTAAATCTGTCCACCATGTCTTTAGCTTTTTGCAAA
AACCCTTTTATACGGGTTGTACCATTTTATACTTCTACCA
GCAATGAATGAAACTGACTGTTTCTCTGCAGTCTACTCAA
TGAAGTTTTCAATCTTTTGGTATGGCAGGGTAACTTCACC
TCGTATTTATCTTATAAGTGAGGGTCAGTATCTTTTCTTA
TGCTTATGTGTCACTTCCATTTTTTTTTTCCTGTGAAACA
TCTGCTTATTTTTTTGTTTGTTTGTTTTTTCTATTGGGCT
TGGTGATTCTGAGATGTTACAGGCTTTCCTCATTGCCTTA
AGATCATCCACCCATATTTTCTTCTAATGTTTGAATGTTT
CCATTTTTTATATTCATTCTTGGTCCCTGTTGAAGTGACC
AATTCCAGGGGCAGGAAAAGTATCAAACAATGCTGAAATA
TGTTGCCAGAAAGAAAGGAAGTACTAAAAAAACAATAAGG
ACACATCAAAGCATACAGAAACAAGATGGAAACGGCTCCT
ACTGGCCAAATCTGGGACAAACTGAACAATAAAATAAATG
TTAGATTATAATTCACAAAATAGAACTTGCCGGTGCATGC
TGATATATGTGAGTGAATCAATAAATAAGTAAATGGGAGA
AGGATAATCTCTTCCATACAGTAGAATTCTAACTAGTAAA
TGTAGCAGAAATCGTGGAATTAGAAAACCACCATTTGGCA
ACCAGCACAATAATAACTGTTTCAAGCAAGAATTCTCAAT
AGATGCTAAAAGGAGTAAGTGAAAGTAATAACAAACAGAT
TATTCACAGGGTTTCAAAATGTCTCCCAGTAAGAAATGAC
TCAGGTTGGGTTCTCTGGAATCAGATGCTAAGACAGAGTT
TGGGGTGCAATGTATTTACTAGGGACCAGCATATGTGAAA
GGAAGGGGGAAGAGGTATAATTGGGCTAAGGGAGCAATCT
CACTGCAATGTAGGCCTAGCTTCAGCAACCGGCAGGGAGC
TCTGAAGTGGGCAGTCCCACCCCACCTCACTCAGGCATTG
TGTGCAAGCTGCACCAGGAAGGGTGTGACCTTTGGTGATA
TGAGTCATGCTGAAAGTGCTGGAAGCTATCTGCTGACTGC
ACTGACCAAAACTGAGCAACAAGTCCTTCCTCAAAAAGGA
ATCCGAGTGATGTGGTGGTCTAACAGAATATTAATTACAA
AGAAAAACTGTACCTTTATAGAATGGAGAAACATAGCACA
CACTACCTTAGGTGTTGATCAACATTAACGATCCCCAAAA
TGTTATCATGACACAGCATTACTTCTGTGATATTCTTGCT
GAAAATACATATAGGCACATCTCACCTCAAAAGGTGCTTC
GATTTATTGTGCTTTGCAGACATTATGTTTTTTACAAATC
GAAGGTTGTGGCAACTCTGCGTTAAGCAAGTCTATCCGTG
CTATTTTTCCAACACTTCGTGCTCACTTTGTGTCTCCGTG
TCACATTTTGGTTAATTCTCACATTATTTCAACCTTTTTC
ATTATCATAATATCTGCTCTAGTGCTCTGTGATCAGTGAT
CTGTGAGGTTACTATTGTAATTGTTTTGGAGTACCACCAA
CTGCATCCATATATGATGGAAAACTTAATAAACGTAGTGT
TTCTACCACTCCACTGACCAGACATTCCTCTATCTCTCTC
CATCTCCTTGGGCCTCCCTATTCCCGGAGACATAACAATA
CTGCAATCAAGCCAATTAATAATCCTACAATGGCTTCTAA
GTGTTCAAGTGAAAGGAAGAGTCACACACCTGTCACTTTA
GATCAACAGCTAGAAATGACTAAGCTTAGTGAGAAAGACA
TGTTAAAAACCAAGACAGGCTAAACGCTAGGCCTCTTGGG
CCAAAGTTAGCCAACTTGTGAATGCCAAGGAAAAGCTCTT
GAAGAAAATTAAAATTAACTTTGGCTCACATTGTGTACAT
GTACCCTAGAACTTAAAGTATAATAAAAAAATTAATTAAT
TTAAAAAAAGTACTCTCCAGTGAATAGATGAATAAGAAAG
TGCAACAAGGCTGATACAAAAAAAGTTTGAGTTTTCTAGA
CAGAGAATCAAACCAGCCACAACATTCCCTTAAGCCAAAG
CCTAATTCAGAGCAAAGTCCTAACTCTCTTTAATTTTGTG
AAGGCTGAGAGAGATGAAAAGCTGCAGGAGAAAAGTCTTA
AGCTAGCAGAAGTTGATTTATGAGGTTTAAGGAAATAAGC
CATCTCCATAACATAAAAGTACAGGACGAAGCAACAAGTT
TTTATGTAAAAGCTGCAGCAAGTTATTCAGAAGATCTAGC
TGAGATAATTGATGAAGGTAACTATATTAGTCCATTTTCA
CACTGTGAAATTCGGGTGGGGCACAGAGCCACACCCTATC
AGTGGGTACACTAAATAACAGATGCTTGCTGTAGGTGAAA
CAGCCTTTTATTGGAAGAAGAGGTCACCTAGAACTTTCCT
AGCTAGAGAGAGGAAGTCAATGTCCAGCTTCAAAGAATAG
GCAGACTCTTCTCAGGAACTAATGTAGATGGGGACTTTAA
GTTGAAGCCAAAGCTCATTTACCGTTCCAAAAACCCTAGG
GCTCTGAAGAATTATGCTAAATCTACTCTGCCTATGCTCT
AGAAATGGAACAACAAAACCTGGGTGACAGCACATCTGTT
TACAGTATGCTTTATTGATTTTTTTTTTTTTTTTTTGAGA
TGGAGTCTCACACTGTCGCCCAGGCTGGAGTGCAGTGGCA
CAATCTCAGCTCACTGCAACCTCCACCTCCTGGTCACGCC
GTTCTCCTGCTTCAGCCTCCTGGGTAGCTGGGACCACAGG
CACCCGCCACCACGCCTGGCTAATTTTTTGTATTTTTAGT
AGAGACGGGTTTCACCATGTTAGCCAGGATGGTCTCAATC
TCCTGACCTCCTGATCCGCCCGCCTCCGCCTCCCAAAGTT
CTGGGATTACAGGCATGAGTCACCGCACCCAGCAGCTTTA
TTGAATATTTTAAGCCCATTGTTGAGACCTACTGCTCAGA
AAAAAGATTCCTTTCAAAATATTACTGCTCATTGAAAATG
CACCTTGTCACCCAAGGGCTCTGATGGAGATGTACAAGGA
ATTCATGTTGTTTTTATGCCTGCTAACACATCCATTCTGC
AGCCCATGGATCAAGGAGTCATTTCAACTTTCAAGTCTTA
TTATTTATTTAAGAAATACATTTCATAAGGCTATCAATGC
CACAGTGATTCCTCTGATGATCTAGGCAAAGTACACTGAT
CACCTTCTGGAAAAGAGTCATCATTTCTAGATGCCATTAA
GAACACTCGTTTTTCATGGGAGGAGGTCAAAATATCAACA
TTAACAGGGGCACAGAAGAAGCTGATTCCAGTCCAAGATC
ATGGATGACGCTTAACAGCTCAAGACTTCAGTGGAGGAAG
GGACTGCAGATGTGGTGAAAACAGCAAGAGAAGTAGAATA
AGAAACAGAGCCTGAAGATGTGATGGAATTGCTGCAACCT
CATGATAAAACTTGAACAGATGAGGAGTTGCTTTTTATGG
AGGAGAAAAGAAAATGGTTTTTTTGACATGGCATCTATAC
CTGGTGAAGATACTGTGAACACTGATGAAATGACAAAAAC
GATTTAGAATATTACATAAACTTAGTTGATAAAGTATCAG
CAGGGTTTGAGAGGACTGACTCCAATTTCTGAAAGAAGTT
CTACTGTGAGTAAAATGCTATCAAACAGCATCACATGCTA
CAGAAAAATATTGTGAAAGGAAAAGTCAACAGATGTGGCA
AACTTCGTTCTTGTCTTGTTTTGAGAAATTGCCACAGCTA
CCCCAGCCTTCAGCAACCACCTCCCTGATCAGCCAACAGC
CATCATCATCGAGGCAAGACCTTTCACCAGCAAAAAGATC
AAGACTTGCTGAAGGCTTAGGTGATTGCTAATTGCTAGCA
TTTTTTAGCAAAAAGCATTTTTTAAAGACATAATGCTATT
GCACACTTAACAGACTACAGTATAGGGTGAACATAACTTT
TATATGCAGTAGGAAACCAAAAAATTGTGTGACTTGCTTT
ATTTTGATATTTGCTTTATTGTGGTGGTATGAAATCAAAC
CTGCAATTTTCCCACCAAGGCATGCCTGCAATTCTCTGAA
TCTAATCATGAGGAAAGATCAGATAAACCTAAATTGAGGA
ACATTTAAAAAATAAACCTTGGCCGAGTGCAGTGGCTCAC
GCCTGTAATCCCAACACGTAAGGAGGCTGAGGCAAGAGGA
TCGCTTGAGCCCAGGAACTTGAGACCAGTTTGGGCAACAT
AGTGGGACCCTGTTTCTACAAAAATTTCAAATATTAGCCA
GGCATGGTGGCATATGCCTGTGGTCTCAGCTACTAAAGAG
GCTGAGGCAAGAGGATTGCCCGAGCCCAGGAGGTCTAGGC
TGCAGTGAGCCGCGAACACACCACTGCACTCCAGCCTGCA
CTCTGCACTGCAACAGAGTGATAACAGAGTGATACTCTGT
CTCAAAACAAAACAAAACAAAGTAAAACAAACCTGTACTC
TTAAAAAACCACGATTATGAAATAAAGACTGAAGAACTCT
TCCAAATATAAGGACACTAAAGAGACATGACATCTGCAAT
GTGTGATCCTAGACTGAACTGTGGAGCAGAACAAGGAACT
GAGTGGACAAATGAAGTCTGAATAGGCCTACAGATTAAAG
AGTAGTATTTAATCAATACTAATTTATTGATTTTAATAAC
TGCACTCTGGTTATATACTATTCTAATTCCCAGGCATGGT
GGCATATGCCTGTGGTCTCAGCTACTAAAGAGGCTGAGGC
AAGAGGATCGCTTCAATCCGGGAGGCTGAGGTTGCAGCGA
GCCGAGATCATGCCATTGCAATCCAGCCTGGGTGACAAGA
GCAAAATTCTGTCTGAAAAACAAAAACAGAACAAAACAAA
GTAAAACAAACCTGTACTCTTAAAAAATACAAAAATTAGC
TAGGTGTGGTGGCATGTGCCTGTAATCCCAGCTACTCGAG
AGGCTGAGGCACGAGAATTGCTCAAACCCAGGAGGCAGAG
GTTTCAGTGAGCCAAGATTGCGCCACGGCACTCCACCGTG
GGCGACAGAGTAAGACTGTTTCTCAGGAAAAAAAAAAGAC
ATTGTTCTTGTTCTTAGGAAATAAAGGTAAACATAGGTAA
AGGGGCATTACCTCTACAACTTACTCTCATACATTTCAGA
GAGAGAATGAATGAATGAATGAATGACAAAGCACATATGA
CAAATAGTAACACTTAGAAAATGTGGGTGAAGGTTATATG
ACAATTGTTTGTACTGTTTTTCAAAAGTCAAATTATTTTA
AAATAAAAAGTTAAAAATATAAGATCCGCCAGGTGGAGTG
GCTCAACGCCTGTAATCCCAGCACTTTGGGAGGCCGAGGA
GGGTGGACCACCTGAGGTCAGGAGTTTGAGACCAGCTTGG
CCAACATGGTGAAACCCTGTCTCTACTAAAAATACAAAAA
TTAGCCAGGTATGGTGGCACACGCCTGTAGTCCCAGCTAC
TTGAGAGGCTGAGGCAGGAGAATCACTTCAATCCGGGAGG
CTGAGGTTGCAGCGAGCCGAGATCATGCCATTGCACTCCA
GCCTGGGTGACAAGAGCAAAATTCTGTCTCAAAAACAAAA
AGTGTGTGTGTGTGTGTGTGTGTGTGTGTGTGTGTGTGTG
TGTGTGTGTATGACAAAAGAAAGATTTTATCCATTTGAGT
TTATACTAAAACATAGCATGAGGTATGGACCTGATTTTAC
TCTTAGAAAATACGTATCCAGTTGTCCCATCTTTTCCTCT
GTAATTTGATGTACTATTTTTACAATATTCTAAATTTCTT
TAATTAGTCTATTTCTGGACATTATATACTGTTCCATTAG
TCAATACATCTGTCCATGCACCATACCACACAGTTTAAAA
AAAACAGAGAGAGAGACTATTTTTTAGAGTAGTTTTAAGT
TCACAGCAAAATTGGGCAGAAAGTAGAAAGTTCTCATATA
CTTCCTGCCTCCCCAGTTTTAATTATAAGGCTTTTTGGTT
TAAAATCTGGGGGATTTCCCCTACTTATTGCTCTTATTTT
TCAGAGACTTCCTGGTTGCTTATTCTTTCTTATTTTTCCA
TAAGACCTCTGGTATCAACTTGTCTAGCACCAGAAACAAA
AAAATGTTTACTGGGATTAGAGTTCATTTATACATTAACT
GGGGGAGAACTGGCATCTTTATAATGTTGAATTATTCTGT
CTATGAACATAAAGTATGAAACGTCTTTCCATTTGTTCAA
GTCACATTTTGGGTCTTTTAAGAATGTTTTCCTCTTGCGA
ATGTGACATTTTTCTTGTTTTTTTCCTAAGGTATTTTCTC
TTTTTGATGTTACCGGATATGGACAGTTGTCTTCCACTCT
ATGTTCTTTTCTTTTCTTTTGAGACGGAGTCTCACACTGT
CGCCCAGGCTGGAGTGCAGTGGCGCGATCTCCACTTACTG
CAAGCTCTGCCTCCTGGGTTCACGCCATTCTCTTGCCTCA
GCCTCCCGAGTAGCTGGGACTACAGGCGCCCCCCACCACG
CCCGGCTAATTTTTTTTTTTTTTTTAGTAGAGACAGGGTT
TTACCATGTTAGCCAGGATGGTCTTGATCTCCTGACCTCA
TGATCCGCCCAACTCGGCCTCCCAAAGTGCTACGATACAG
GCATGAGCCACCACACCCGGCCCTCTTCCACTATATTTTC
AAACTAAATTACTGTATATATAAAAAGTATTGGGTTTTGT
TTGCTAATTTTTTATTCTGCCGTTTTACTCAATTCTTTTC
ATCTAGGTTTTCTGTTGTTATTGTCTTGGCTTTTCAACAT
ACACTATCAGATAATCTGCACACAGAAATAGCTTTCCCTT
TTCCAAAGTCTCACGCTCCTGATTATATTCTCTTGAATGA
ATGTGGTAAAATTAATTCCGTCAGTACAATGTTACCAAGT
AACAGACATAGTAGGCGTCATTATTCCTGGTTTTATAGTG
GAATTTTATCAAGCATTTTGTGTGTACCTAAATTTTGTTT
ACGTTAGATATCATAAATTTTGTTTACGTTGTTTACGTTA
TGTATCCCTATTTTATTGTTTATCAAGAATGGATGTGTTG
GGCTTTTCAAATACCTTTTTGGTATATATGGAAATAATGA
TTTTTCTTACTAGATGTATTAAGATGGTGAATTATAATAA
TGAATCTTAGCCTAGATTGTATATCCATCATTTTTTCCTC
CAATCCTTTTACCTTTCCCTTTATCATGATTTCAGATTCT
TGGCTTTTTCCATTTCTATCCTCTATGCCTTCACTGTATC
TTCAATCACATCTGTTCACCTTTAGGCATCTGGTAGTTTA
GTCTTCATTTCTGATACTGTCTTATTTTCCATTTCTTTCC
TGAGTTTGAACAGCTCTTATTTCAGATCTTCCTGCTCTTT
GACTGTTTTTATTGAGTTTTAAAAACTTTTGACGTGGCCG
AGCATGGTGGCTCACGCCTGTAATCCCAGCACTTTGGGAG
GCCAAGGTGGGTGGATCACTTGGGGTCAGGAGTTCAATAC
CAGCCTAGCCAACATGGTGAAACCCTGCCTCTACTAAAAA
TACAAAAATTAGCTGGGTGTGGTGACATGCACTTGTAATC
CCAGCTACTCAGGAGGCTGAGGCACGAGAATTGCTTGAAC
CCGGGAGGCAGAGATTACAGTGAGCCGAGATCACACCACT
GGACTCCAGCCTGGGCAACACAGCAAGACTCTATCTCAAA
AAAAAAAAAAAAAAAAAACAACAACAAAAAAAACTTTTGA
CTTGGAGTTTCTTTTATTCAGCAGATATTTATTTATATTT
AATTTATGTCTGGATGCTGAATTAGTTCTCTTCTTTGTTG
CCTTTTAATGTATTTTCATCTACTGAAAAGCATTGATTCT
CATTTTTTGAATCAGAGAAATCTACATGGATGCTGTTTTA
ATTATTGTTCATGCTGAGTTACGTTGATTTTCATGGACCA
TCCACAGCAAGAAACCCTCTGGGGCAAAAGGGCTTGCTTA
ATTTCTTATTTCTACCAGTGCCTTCTTCTGTTGCTTCAAT
GAAGTACAGTTTATTTGCTAGATGGACACTGCATTTATTA
TCCTCTATTGCTTTGATACTCTTATTTCAGCTGTGCCCTT
CCAGCTATTTCCTTCTTTCTCTTTACTATTAAATATTAAT
ACTTCATGGGACACTTTCAACTTCCAAGGTGCTACCTTCT
CCCCTAGGAGTGGTGTTTTTTTTTTTAAGGCTGCCATCTC
AAGTCATAAACACTTTTCCAAGTCCCTTTTCTTTTGCATT
CTCAGTTGCCATGCTCTGATCCACCAGATTTCAGACCTGT
TTTCAGTATTTCCCACTCGGGATAGGGTTCTCATCTCCTG
AGGATGAACAAAGAGAGCCTGTTATCCTCTGCGGAGTCCC
TTACTCTTAGTTCTGATAGTCACCAGAGTTCACCTAGCTA
TTCTTAGATGACTATTTCCCCACTCACATATAAACTGTGG
TTTTAAAAATTCTCTATGTCCTAGTTATTCCATAGGCCCA
GGTTATATAGTTGATTTTATTTGCTCTTACTAATCTGTAT
GGGTTTTAGAAGGATATGTGGAAAGGTCTGAATTGAGGAA
CTAAGTCAACTTCTCAAGTTATAAATTGAAGAAAAATATG
CATCTCCTTTGTAGAGTTATTGTAAAGATCAAAAGATATA
GACAGACCACTTAATTACTTAGCATATTAAATGCATGAAT
AGTAAGGATAAGTATTACTATTTCCTGGGGTCCTTCAATA
TTGTTCAGAAGGATTTAAAATATTCTCTGCTAACTCTCAT
TTTTCTAGAACTTCCACATATAGCTATAGATAACGTCATC
TTATGATTAGTCTGTGTTCTAAAATTTTGGCTGCCTACGG
TGGCTCACACCTGTAATTCCTGCACTTAGGGAGGCCAAGG
TGGGAGGACCACTTGAGGTTGGGAGTCAGCCTGGCCAACA
TGGTGAGACCCCATCTCTACTAAAAATACAAAAATTAGCC
AGGTGTGGTGGCATGTGCCTATAGTCCCAGCTACTTGGGA
GGCTAAGGCAGGAGAATTGCTTGAACCCGGGAGGTAGGGG
TTGCAGGGAGCTGAGATTGTGCCACTGCACTCTAGCCTGG
GTGACAGAGCGAGACTCTGTCTCAAAAAAATTAATAAATA
CGTAAAATTTTGTTGTTAGAACCAGGAATACCTCACCTCC
CTGGTTTTAGGTTAAGGCTTTAGGCTCTAAACAGACTGCC
TGGAAGTCATGGAAGGTTACTTGTTTATTATGTAGATCAG
CATAGAAACTAGTTGGAGAGATAAATTGGTGTGCTAAAGA
AATGACTCCCAAATCCAAGTCTATAACCCAGGCCACAGTA
AAACAAGAAACATAAGCAAAAGGGAGAGAATTTTTCATAA
ACTGCAATAATTTAAAAGCACTGAAGTCTTCATTTAGATT
ATGTCTCATACTTTGATATTAGAATATCCTTTTATAAAAT
GATAGTGATAATAAAGGGTACTTTCAAAAAATACATTATA
TATGATAAAATTAGTAAATTTATATTATTCTACTAAATTA
AATTATTTGTATTGGGCCATAAACCCAAGAAACAAGCATA
GATCTGAAATAGTTATAAATACAAACAGCCAGTAAATCAG
CCTTCTTTACGTGAAAGTTAATAGGTATATCCATCCCCTA
CCTTTTTATGATCTTTTTCCTCCAAACTGCTCTTGATAGG
TACTGTTATACCAAATGTCACCTGTATAAAAATATAGGGC
TGGGCACAGTGGCTCATGTCTTCAATCCCAGAACTCTGGG
AGGCTGAGGTGGGAGGACTGCTTGAGCTTAGGAGTTCGAG
ACCAGCCCTGGCAACATAGCAAGATCTCGTCTCTATAAAA
AATACAAAAATTGGCCGGCCATGGTGTTATGCGCCTGTAG
TCCCAGCTACTCAGGAGGCTAAGGTGGAAGGATTGCTTGA
GTCTGGGAGTTTGAGGCTGCAGTGAGCCGTGGTCATGCCA
AATGCACTCCAGCCTGGGCAACAGAGACCCTGTCTCAAAA
CACACACACACACACACACACACGTTTTACATGTACGTTT
TATATATTTTTATATATACATGGGAGAGGTTTTGTCTTAT
TTGCATTACATGCCCCAAACACAAGATTTGACTAGTGATA
ACAAATATAATGAAAGGCCTGCACATAGAGCTTATAAATT
ATCAAATATTTTAATGGACAAATGTATAATGGAAAGGGCA
AAACTTATAGAGTTACACAGACGTGGATTTGAGCTTTGGT
TTTATGTATCAATTGTATGGCCTCAAAAGAGATCTTTAAC
CTATGAGTCTTTGTTTTTAATCCATAAAATAATGCTAATA
ATCTCTCTCCAATAGAGTTAGAATTAAAAAAGACCTAACG
TAAGTGAAGTGCCTTAGACTATGTCAGGCACACAGTGGGC
ATACAATAAATAATAACAGCTATTATAATTAACATTTCCT
CCTGACAATTCAAGACAGTTTCCTCACCTGCCTAATGAAC
AGGCTATCTGAAATCCAGAGGCAACTTTAAGATTATCAAT
AATACCGATTATCAATAATTGCAAGTTGTTTACTATATGA
AAACATTCCAATTCTCCCTCTTCTACTAGCATGGGAACTG
GCAGCTACACAATCAATCCAGTCATTCGACAAACATCTAT
TGAGAACATATTATACCAGACGCTATTTTAAGTTCTGGAA
ATACAGCAGTGAATATATGACTCTGGAGAGAAACAAAAAT
AACTGTATGTCAAGTAATAATAGGCGCTATGAGGGGGGAA
AAATGCAGGGTGAGGAGATAGTAAAAGACGAAGTACTTCT
TTTACAGAAGGTAGTCAGGAATGCCTCTCTGATAGGTATG
CCTCTCTGATAGGTATGCCTCTCTGATAGGAATGCCTCTC
TGATAGGAATGCCTCTTCTGACTATCTGAACAGTGATCTA
GATGAAGTGAGAGCTAGCCATGCGGAAATCTGGGAGGAAA
GCATTCCAGGCAGAAGGAACAGGAAGTTCAAGGGTCCTCA
GGTGGCCTGACAGATGAAAAGAAAGGTGGCCTGTTGGCTG
AAGCAGAATGAGCAAAGGAAGAAATTAGGTGAGAAGCAGT
GGCAGGCCAGAGCATCTAGAGCCTTATATATTTTCAACTT
TGAATTTCGTTTCAAGCAAAGTGGAAAGCCATCAGAGGGT
GCTGGGCAGAGGAGTAATAATCATGACTTGTATTTTTTTA
GCAGATTCATTAGCTCTTTGGGGGATAAGGGAAGAATATG
CTGTAAGGGGAAAATATGAAAGTCTATTAAGAGGCTATGT
ATTGCATAAGGAAAAAATCAGTATAATCTCACACCCAGCA
ACATATACTGTTAATATTTTGGTGTATTTGGTATTATTTC
CTTCAGATGCTGAGGATATCCTTTTCATGCAATTAGTTTT
AAAAGCTTCCCAGAAGACTTCACATTTAATAAGTTTGTGT
TTGTTTTTATATGCTGTTCAATTAGTATGTCCATAAAAAT
TAACTCTTCCTATGATTCCAATGAGTGGTTCAAAGTTCAC
GATAGTTACTAAAATGCATTGGGAAAGCCAAAATACAGAT
GTTTTAAACCCAAATTTTTTTAATTTTATTTTAAAGACCT
ATGGATCTCTATTTAAGGGAATCTATTCTCCATAAAACTA
GTCACCTTTATTCTTTATTATATCAGTTATTTAAGGGTAA
TGCCCATCTGTTCAAGTGTATGTTCTACATATTTGAGCAG
TATCTAAATGCATTGTTTATATGCTTATAGGAATAGTGTC
AGGTATTAATCTTAAAATCCCACATGGTGATGATGTGGAG
GGCTCCCTCCCTTAGACAACACACCCTTCCACAGACCTGC
CTATAGAAAATAGATTTCTTAAGTTAGAGATAAAATTAGA
GGAAGAGTGGAAAGGAAATTATGCCAGAGAAGTAATGAAG
TAATGAATACATAATGCCTTAAAGGCCATGGTAAGGCTTT
TAGATATCTTGCTGAGCAAGAGAGGAAGCCAGTCAAGGTC
TTGAGAATAGGAGTAACAAACTGATATTAATTTGAAAAAG
ACCATTCTGACTGCTTCCTGGAGAACACATGGAATAAAGG
TGGGGGTGGAGTAGAGGATGAGACAGGTTTACAAGGATAC
TACAACAATATGGGTGATAATGTGGCATTAACAACCCACC
CTAAAACTTAGTTACTTTAAACAACCACTGTTCATTATTT
CCTGCAATTGTGTGGGTCAGCAGTTTGGGCTATGATCAGC
TGGAAAGTTTTTCTACTAACAGCAGTCATCAGGCAGCTCG
AATGGGGTGGGAGTCTAAAATGGCCTTGCTCACACATTAG
GGGTTCTGGCTTCTCTTGGCTGGGCCTCTTCTCCATGTGG
TCTCTCACTCAGCAGTCTAGTCTGGATTCCTTACACGATG
ACCAGACCACTCAGCAGTCTAGTCTGGACTCCTTACACGA
CGACCAGAATGTCCCAAAAGAGCTAAGGCAGAAGATGTAT
GATGTCTTGAGGCCTGAGTTCCAGAACTCACATATCTACC
ACATTCTACTGGCCAAAGCAAGTACAAGGCCAGCCCAGAT
TCAATGGGTGGTAAACAGACTATTTCTTGATGGAAGATGG
TACAAATTATTATTATTATTATTATTTTATATATATATAT
TTTTTTTTTGGAGACAGAGTCTCACTCTGTCTCCCAGGCT
GGAGAGCAGTGACATGATCTCAGCTCACTGCAACCTCTGC
CTCCCAGGTTCAAGCGATTCTCCTGCCTCAGCCTCCTGAG
TACCTGGGATTACAGGTGTTTGCCACCACTCCCAGCTAAT
TTTTGTATTTTTAGTAGAGATGGGGTTTTGCCATGTTGAT
GAGGCTGGTCTCGAACTCCTGACCTCAGATGATCTGCCCA
CCTCGGCCTCCCAAAGTGCTGGGATTACAGGCATGAGCCA
CTGCACCCAGACGGTGCAAATTATTATAGTCATGTTTTTC
GGTCTATTACACTAAGCAGAGATCATGGTGGTTTAAAGAA
GTATAACAGTTGCAGTAGTAGTGGTGAGAAGCAGCTGGAT
TTTATACCTTTAATGACAGGACAAGCTGATTAACTGGATG
TAGAATGACTTTTCAACCCAAGAAGTAGAAGGATACAACT
GTCATTTACTGAGCTATTAGGAGCAGCAGGTTCAGGTGAG
AAAAAAAAAGAAAATCAAGAGTTTTGTCTACAATGTCTAT
TAGATCTCCAAGCAGAGATGTCAAGTAAACAGATTAGAGT
CTGGAGTTCAGCATACTACTACTTCTCTGCCGGAAAGGGA
GTGGGCAGAGAAGCAGCTAGGCTTTTATTTGCATGACTAG
GGCATAAGGTTCTTCTAAACAGTCTGACTTGGTTTCTAGG
TTGTCCAGCATCTTTCTCTTCCACACTTCTTGTCTTTAAA
GAAAGCAGGGAAGCCCCAAAGAAGGTTTAGTTTCTGTGGG
GAAATAAAACAGATCTTTTTTTTCATTTGAGTTTAGGTGG
GTTTTTAAAAATATGTATTTACAGAGCTCTCTCAGACCAG
TTTGCTATCTGGTGGCACAGAAAATCATACCAGGACAGAT
TAACTCACTAGTAGTCACAAGAAAAAAAAACTTTTTCTTC
AAAAATAACAAAAAGTAAAAGAGAAGGCTAAGGTAACTGC
AGAATTCAAATAAATAGGTCTTCTGGCCACTGTATCTTTC
AAAGGCAAGTTATCTAGAAAATTACTACACTCTCGCATCT
GAAAATAGATGCGAAATGATAAAATTAATAAAAAGTTTTT
TTTTTTTTTTTTTTTGGAGACAGGGTCTCACTCTGTAACT
CACGCTGCAGGGCAGTGGTGTGACCATAGCTCACTGCAGC
CTCGAAATCCTGGGCTCAAGTAATCCTCCTGCTTCAGCCT
CCCAAGTAGCTGGGACTACAGGTGGGTACCACCACGCCTG
GCTAATTTTTTATTTTATTTTTGTAAAGGGTGTTGCTATG
TTGCCCAAACTGCCCTTGAATTCCTGGCTTCAAGCAATCC
TCCTACTTGGGCTTCCCAAAGTACTGAAATTATAGGCATG
AATCACCATGCCTGGCCAAAAGTTTTTTGTTTTTAATTCT
AATTCACATTTAACTTTTCCTATAAGTATGCCAACCACTG
AGGATAAGATTTAGGGAAATAGGTTTTTTTAAACCATGTC
AGCATAATTTCAAAGAATCACTGTTTCATAACCCAAAACA
AAGACTGTATGTTGGACCAATAAGCCATTTCACGTAGCCT
TTACCACTAAAGATTGTGAAATACATGTTTTGTAACTATA
ATTAATATTATTATTCTAGATGTTTGTGTGTCCTAATATT
CAAACATGATTCAAGTGAGTTTACAAGAGTATGATTCAAT
TCAATTCAAGTTATATTAATTTAAAGTCTACTAGCACTAG
GCTCTAATGGATACAAGAACAAACAGGACCCAATTATACT
ATAAGTCTTGTAAGCAGGATTATTCAGGTACATAAATAAA
TATAAGAAAGTGCATACTTTTAATTTATATTCTAATTCAA
TGTACAAATGATGTGGGGAGGCTTACTAGAAATATATTCC
TAAATAAAACTGTGAATATGTTTTGAAAACAGAAAAACAC
AAATTAGGATGTGAAGTGAAGAGTAGGGGAGAAATACTGA
TACATAATACACAGATGAACCTCAAAAACATTATGCTATG
CAAAATACATCTGACAAAAAAGACCACTTATTGGCCAGGC
ACAACTCACTCCTGTAACCCCAGCACTTTGGGAGGCTGAG
GCAGGTGGATCACCTGAGGTCAGGAGTTCGAGACTAGCCT
GGCCAACATGGTGAAACCCTGTATCTACTAAAAATACAAA
AAAAATTAGCAGGGCATGGCGGCACACACCTGTAGTCCCA
ACTACTTGAGAGGCTGAGGCAGGAGAATTGAACTCAGGAG
GCGGAGGTTGCAGTGAGCCGAGATCATACTATTGCACTCC
ACCCTGGGCAACAAGAGTGAAGTTCCATCTCCAAAAAAAA
ACACTTATTGTATGATTCCATTTATTTTTTCCCCTTTTTA
AATTTTTCTTGGTTTTTATGCTAATCTTCTCTGTACCCTT
CCAATTTCAGTATATGCGTTGCAAGCATGTATTATTCCAG
TTGTATGAGATGTTCAGAAAAGGCATTTGGAGACAACATG
GATTAGTGGTTGCCTTGGGCTCGGGGTGGGAAGAAGGATT
AACTGTAAATGGGCATGAGGGATCTTAATGTGGTGACAGA
AATGTTCTAAAAACGGATTGTTGTGATGACTGCAAAACTT
GGCAAATTTACTAAAAATAACTGCATTGTACATCTTAAAT
TAGTGAATTTTATGACATGCAAACTATGTCTCGATCAAGT
TGTCTTTTAAAAACCAAACGCAAAATTAAAACTTTCACAG
ACATACAAAAACTGAAATGATTCAGTCCAGCTGACTTGCA
CTACGATAAACGTTAAAAAAGGCCTTCAGGCAGAAGGAAA
TGACACTAGATGCATTTATAAAAAGGAATGAAGAGAACTA
GAAATGTTAACTATAGGAATAAATATATACATTTTGGGTT
TTTTTAAACTAAATCTTTAAAAACTATTAATATAATCAAC
TGTTTAAACATAGTAGCAATACAGTGTGAGGTTTACAACA
TATAAAATGCACAATAATAGTATAAAGGCCAAGATGGAAG
AGATAGAAGTATATTTTTATAAGGTATTATATATGAAACA
GTACGTAACTGGAAGGTTGACTGTGATAACTTAAAGACGC
ACGTTATAAGCCCTAAAGCAATCAATAAAATAACAAAAAG
AATTACTAGTAATAAGCCAATAAGGAGATAAAATAGAATC
ATTTTTAAAAATCAAAATTAAAAAAGTTGTAAAGATCAAT
TAATTCAAAATAAGGTCAAAGAAGGAGGAAAATGGAACAA
AGAGGACAGACAACAAAACAAATAGCAAATGATAGACTTA
AGCCTATATCAGTAGTCACATTAAATGTAAATGGTCAAAA
CCCCCTATTAAAAGGCAGAGATTTTCAGGTTGGATTTAAA
AAGATCCAAATATATGCTCTTTACGAGAATTACAATTTAA
ATATAAGACACACACATATTAAAAGGATGGAGAAAGATAC
ACCATGCTAACAATAATTAAAAGAAAGATTAGTGCCCATG
TTAATATCTGCCAAAGCAGATTTCAGAGCAAACAATATCA
CCAGGGATAATAAAGTCACTTCATAATGTTAAATGAGCCA
ACTGGTCAACAGGATATCACAATCCTAAATGTTTTATGCA
CCTAATTACACAGATGTAAAATACATGAGGCAAAAACTGA
TAGAACTACAAGGAGAAATAAATCACAATTATAGTTATAC
CTCTCTTAATAATTGAGAGAACAAACAGGAAAGCAAGAAT
ATAGAGGACTTGAATAACACTACCAACTTTCCTTAAATGA
CATTTATGGAGCATTATGACATAACAGAATACTCCATCCA
GCAACAAACAGCACAATACATTGCTGAGTACAGACATATT
TTTTGTAAGCACATATGGAACACTGCTTAGACAGACCACA
TTCTGGGCTATAAAACAAGCCTGAATACATTTTAAAGGAT
TTAAATCATACAAAGTATGTTCTCTGACCACAAGGAAATT
TGAAATCAGTAACAGAAAGATATCTGTAAAACCCCCAAAT
AAATGGAAACTAAATCCATGGGGTGAAAGATGAAATCAAA
AGTGAAATTAGAAAATAATTTGAATTCTGAAGGGTGGAAG
CTGCAGTGAGCCAAGATAGTGCCATTGCACTCCAGCCTGG
GCAACAGAGCAAAACTGTCTTAAAACAAAACAAAATAAAA
GGATTTGTTTGTTCTTTGGGAAAGGGTCTTGCTCTGTAAC
CCAGGCTGGAGTGCAATGGCACAATCATGGCTCAACGCAG
ACTTGAACTCCTGGGCTCATGGGATCCTCCCATCTCAGCC
TCCTGAGTAGGTTGGACTTCAGACACAAGCCACCATGCCC
ATCTAATTTTTTGTATTTTTTGTAGAGATGGAGTTTTGGC
AGGCATGGTGGCTCACACCCATAATCCCAGCACTTTGGGA
GGCCGAGGTGGGTGGATCCTTGAGGTCAGGAGTTGAAGAC
CACCCTGGCCAACATGGCAAAACCCCATCTCTACTAAAAA
TACAAAAATTAGCCAGGCGTGGTGGCACATGCCTATAATC
CCAGCTATTCAAGAGGCTGAGGCAGGAGAATTGCTTGAAC
CCAGGAGGAGGATGTTGCAGTGAGCCAAGATCGCCACATT
GCACTCTAGATTGGGCGACAAAATGAGACTCTGTCTCAAA
AAAAAAAAACAAAAACAAAAACAAACAAACAAAAAGATGA
GGTTTCATCAAGCCTCCCAAAGTCGCTGGTAGTACAGACG
TGAGCCACTGTGCCCAGCCCAAGAAAATAATTTGAATTGA
ATGACAACGACAACACAACATAGCAAAATTGATAGAATAA
AACTAAAGCAATATTTGGAGGTAAATTTATAGGACTAGCT
ACCTAAGAAAGGGCTCAAATCAATGACCTTGGCTTTCACA
TTAATCTAGAAAAAGAGCATATTAAACCCAAAGTAAAAGA
AAATAGTAAAGATTAAACAGGAAAACAAAACGGAAAAGAG
AAATATCAATAAAATACAAAACTGGTTCTTTCAAGATCAA
TAAAATACTTCAGAATCAACTGTGTCAAGCTAGTGTGTGC
AATGATAGTGCTTAAGTTATTTATCTTAATCTGTCTCTAA
ATTTGAAGAAGTTATGCAGGAGACACAAAGAAGTATTTGA
TACATACTCAAAGGTTAGAGTCACTCCACAAATTTGTCTG
AAAAAATATAAAAGGTATACCTGTCCTTGGACAAACAACA
TAGCTCTTTTGTTTGTTGGTTGGTTGGTTTGTTGGTTTGT
TTTTGAGACAGGGTCTCGCTCTGTCACCCAGGCTGGAGTG
CAGGGGCGCGATCTCCGCTCACTGCAAGCTCCACCTCCCA
GGTTCGTGCCATTCTCCTGCCTCAGCCTCCCGAGTAGCTG
GGACTACAGGCACCCGCCACCACATTTGGCTAATTTTTTG
TATTTTTAGTAGAGATGGGGTTTCACCGTGTTAGCCAGGA
TGGTTTCGATCTCCTGACCTCGTGATCCGCCCACCTTGCC
CTCCCAAAGTGCCGGGATTACAGGCGTGAGCCACCGCGCC
CAGCCAATATAGCTCTTTTGAGCAACAGTTTCCTCAGAAG
TAAAAGGGACTGAATGAGATTATCTTTAAAATCTCTTTAA
GTTCTAAGATTCTCTACATGCCAAAGAAGAGGTACACATC
TACTAACAACTCAAGATGACCTGAACAACAAGATATTCTG
ATAAAACCTTGGGAACCAGAATTAGCACTTTCCTCAAAAA
TAGCCACCTTGACCAAAGAGAAGAAGTTATTCAATCCATT
CATACTTTAAATATCAACCCTGGGGAAAAAAAATCATAGG
AGAATTTCAGTCTGATTTAAAATCAAGGACCAATATTACT
AATTACTTAATCTTTGCTTCTCAGCTTATCACTCCTGTGA
GATGGCCATTTTACATGTATTACCCTCTTCCTCAATTTTG
TCCTCAGTATTACTCCCAGTGAAGTGGTGTGTGTGTGTCT
AATTACAAAATTAGGAAGTTACAGAGGGTGAGACGGAATG
AGGGCCTCTTGGTAATCAACAATTTGTTCAACTTACGGCC
AACTGTGGGCCAGGTATTTTTATTGTCTGAGATATTTAGG
AATCTTCTGCAGCTGCCTTTTAGGAGAAAAGTACTTTATA
TAAATATATCATATACAGGACTGAAATCTGCCTTGAGTGT
CCAGATCTGGACACCAAATAGAAATTGTCATTCATTGTAT
AGTGGTTAACAGCATGGGCTTTGGAGCCAAACCCCTTGAA
TTCCAATTCTAACCATGCTACTTACTGGCTCTATAACCGT
AGACAAATTACTTAACCTTGTGGGGATCATGATTAAGATT
AAATGAATTAATACATACATGTAAAGATATAATTATGATC
TTCTCCTCCTAGTTTGATGAAGAATACCAGAATCTAAGAA
TATCCTATAGGCCGGGTGCAGTGGCTCATGCCTGTAATCC
CAGCACTTTGGGAGGCCAAGGCGGGTGGATTGCCTGAGGT
CAGGAGTTCGAGACCAGCCTGACCAACATGGTGAAACCCC
GTCTCTACTAAAAATACAAAAAAAATTAGCTGGGCGTAGT
GGCGGGCGCCTGCAATCCCAGCTACTTGGGAGGCTGAGGC
AGGAGAATCACTTGAACCCAGGAGGCGGAGGTTGCAGTGA
GCCAAGATCACATCATTGCACTCCAGCCTGGGCAACAAGA
GTGAAACTCCGACTCAAAAAATACATATATAAATAAAAAG
AATATCCTATAAAACTATTAAAACAGCACTTTAAAGTAAA
ACTCATACTTCCCTCCATTTAGTTTACTTATAAAGTAATA
TATCTATACATATTTCAGTGGGAGGGTCAGTACTTATGAA
AACGAATACATACAAGTAGTTTAAAGGATAGTTTTAATAT
GAGTAAATGCACTTTTATGCTCAACTATTTTATACTCCAG
TGATACTGCAGACCTCCCAAATTCTCTCTAGTTAAAATCA
GATAACTCAGAGTTAATACAGCCTCTACATAAGACCTTTC
ACCACCAAACATTTTAAGATTCTGCCAAGCATCAGGCCAT
AGTTGTAGAATGTTTTAACTTAATGAAATTGTAGGGTATA
ATCTCCACAGTATGAGCCTCAAGCCTAACTAGATGATCTC
CAAAAATATGCCAACCCCTTTATCCCCAACACCATTATGG
ACCAAACAATTACAATTCCATTGACCCTCATTGCTCACTG
AAGTTATATGAAAGAACGGAAAGATGTGGGTCACATTCCA
ATAATCAACAATTGTGTGACCTAACCAAAAGGACCTATTC
GCTCAGTCTCACTTACTCCACCTGCAGAGATACCTATGCT
GTGACATACTGAAACAATTAAAGGAGAGGGTGAATGAAAT
GTCCCCTCTATGCCCACTAGCACATGGCACTTCTCAATTC
ATGTTCATTTCTCTTTCTTTATTTGAAGTGGTGAAAGAAA
TCAGAAGCAATTTAGGACTTTTCACAGCACTGCTTGATCT
CATTTTTTAATATTTTTGACAAAAACCATCTACAGGTTAA
GCTGTGGAATCTCAACATAAATGCACATTTTAGTGCTCCT
TCAGCTTTACTTCAAAACCACTATGGGAATTAAAATATGG
TAGGAATAATCTTCTGACAGAATAGGAATGATATAACTTT
TGGAATAAATGCCCACTTCAGAGTAAATAAGAAGATAAAG
GAGGTATCATCATAAGTTGATGAGAATCCTATGATCACTA
TCACTTTCTGGAAGTAGCTCCCAGAAATATTTAAATCTAG
TAATTTTAATTGACTCAAACATCATTTTTAGTAAACATTC
TGGTACCCAAAAGGATGAGACTAAACAATGATATTGAAAA
GATTAATATTATTTGGAAATGTATTCCACAACTAATTTAT
TCTGGGCCTACCTGCAGGGATAGTCGTCTCAAAATTAAAC
GTTCTATAGGTACAAAGTAATTTTAAGAGTGGATGTTTTA
ATTTCAAAACTTATAAATTTTCTGAGCCAAAGCATGCTCT
TCCATGTATAGAACTAGGGTTTTAACCAAATACTTGGTTG
AAAGCTGTACAAATCCAAACATAATTGAAGTCTTGATTCT
GCCACTTTCAAGAGTGGGCGGTACAGATTCTTCTCATTCA
TAACATTAGTTTCTAGCTCATGTGGTTCTTTATTCAAAGA
ATATTGTTAACAGTCCTTCATAAAATGGTAGATTCAGTCT
AAGGACTAAGAGTAGAACATTCTGGAATAACAATAACGTT
CACAAACACCACTTACCATTTGGTCCTAGGTTTTCATAAA
AAATACGCAGCAGATGTATACAGAACAACCTAGGTGAGGC
CGGTTTAAGTGTAAAATACCCACATACTCAAAGCCTAAGA
ACAATTTACTTAAGACAAAACAATCTTGGAGAAATTGCCC
AATATCACAAATATAGCAGTCACCCCTAAACAGTGTTTTG
ATTAATGACAACCAATTTCCTTCAATCTTAAAGGCAACCA
ATTCAAGCCAGTAGGTTAAATCCTTGAAGTATACTGCAAT
GCTACTCCTTTTTTCCAGGGAATCAGATGAGAATTTTGTG
CTAAGAACTAATCAGGGAAATGGAAGTAACGAAAATAAGA
CGCCAAAATATGAGTATAAGAAATATAAGCCTACTTAATA
ATCAGCCAAAAGATAATCAGGTTATGTCTCCTCCCACCCA
TTCTTTCTGTCTTAACCTTTTGCAAAAGTCGGCTGGATTC
GGAGTAGAAATAAATGAATTTTACAATGAGCCAAGTTCCA
CCAAAAATCAAAAGTGGGAGCTTACTCGTCCTCCAGGTCT
GACCCGCCTCCAGCCCTGACCCGCCTCCAGCCCGAGGCCA
CCAAAAGACACACCTCCCTTCCCCCAACCCGCCACAGCCC
GCTCTACAGGTAACAGGCGTTTCTTCTCGCGCAGTTTGAA
CAAAAACAATCCAGAAGGAACAGATTTGGTTTTTTTTTAA
AAAAAAAAAAAAAAAAGAACAAAAGCCAAAAAGGCCACAA
ACACAACCTAAACCTTCTAAGAAGCTCGACTACTCCCGTT
CTGCACTTTCCTTCCCAGAAGGATGCGGACCCCCGGTGTC
GGCGAGAACCAGGAAGCTCTTGGGGCCTCCCTGGGCCAGA
CCTGCACTCGGGAAGCCGCCGCAAGGCTTCAGGAGCCCCA
GGTCGCCCGAAGGCCGCGCCGCAGGATTGAACAAAGCGGC
GGGTGCAGCGACCTCGGCGCTTCCGAGCGCGTTCGGGGCC
GGACGCCCGGCGTCCGGCGCTGGCTCCAGAAAGGCGGCGG
GCGCGGGGCGCAGAGGCCTATCTCGCGCCCTAGCCGCGGC
CCGCGCCCCGCCGCAGTCCCCGGAGACGGTACTCACACAC
GCAGAGCTCCACCACGTACGCGTAGTAGGACCAGACGACC
ACGAAGGTGATGAAGAGCACCGGCACCCAACCCACGACGC
GCTGGCAGCAGCGCCACAGCGTCCAGGGCGCCATGTTCCG
CTGGCGGCTGCCGAGCCCCGCGTCCCACCGTTCTGGGGAG
CGCGGGAGCCCCGGCAACGGCGACTCGGACGTTCCAGGCG
GCTGCTGGTCCAGCTCCCCCGCCTCCGAGGCAGGGCTTGT
GGGAGCAAAAGTCCGAGGCGCCGCCGGGACTCCTCCCGTC
CCGGCGCCCGGCCAGGTCCCGCCCCCACCCCACATCTCGT
CGTCCCCCTCCCCCGGCGTCCGTCCCCGCCCGCCAGCCGC
GGGCCGCGGGCCGCCGGCCGCCCACGGTCTCCGCGCTGTT
GGGGCGGGGTTTCCGCGGCCTGGGAGGCGGTGAGGGGGCG
GGGCCGCAGCTCGGGACCGCCCATGGGGCGTGGCGGGGCT
GGATGCGGACAGGCTGGGCGGACGCGGGAGGCCAGGGAAG
GAGAGGCGAAAAATACGCCCTTGATGGATGAGAGGGACAG
GGGATAGCTTTTGTGGATCGAGACTCACTGCGGGAGGGAG
ACTATGGAAATGATTCCTTAGCTGATTTGTGGATCTTCGG
CCTCTCTGTGTACAGAACTCGCTCCACTGGGGTTCCTGGG
ACATTGAGTAGTTGGGGCACTGTTTCAAACGTGATGAGGC
CATTCCCCACTCAGTGTGCGAAGAATGCACATTGTTAGAA
GGCTCCTCCTGTGATTTTTATGTCCATCTTGGCGGAACCC
CTCCCTTTCTTGAAGATGGAACGGTAGATACCTGTAATTT
CAGGTAGAAGCCATGTAGGGTCCATCAGTTTGATTCGTAA
CCCAAATTTAAGATTGAGTATCGAGAAGGAAAGGGTATGT
AAATGACCCTCTCCTTGCCCCGCAAACGACTACGGAAATT
TAAAGGCCCACTTCCAAATAAGGCCACATTCTTTTTTTTT
TTTTTCCGGTAGAGTCTTGCTCTGTCACCCAGGTTGGAGT
GCGGTCACGTGATCTTGGCTCACTGCAACCTCCACGTCCC
AGCTTCAAGTGATTCTCATGCCTCAGCCTCCCGAGTAGCT
GGGATTACAGGCGTGCACCACCACGTGTGGCCTGTATTTT
GTATTTTTAGTGGAGACGGGGTTTCGCCATGTTGGCCAGG
CTGGTCTCAAACTCTTGGAGTCAAGTGATTTGCCTGCCTC
GGCCTTCCAAAATGCTGGGATTACAGGCCTAAGCCACCTC
GCTCAGCCAATAGTTTTGATACTCATTGAAATGTGTGATC
TTGCCTACTACCTTGTAAGGTTCTGGAAGGTAGAAAGTAT
TTCTTGCACATCCACAGTGACTTGCAGTAGGAAATATTTA
GTAAGAAATTGTTGAACGAATATTTAAAGTATTCTATTGT
CATCCAGTTACTCCTCCTAACTTCTGGCGTTGCCAACCAT
ATCGCATTAGTTTGTGATTTCTTTTTTTTCCTTTTTCCTT
TTTTCTTTCTTTTTTTTTTTGAGACAGAGTCTCGCTCTGT
CGCCAGGCTGGAGTGCAGTGGCGCCATCTCAGCTCCCTGC
AACCTCCGACCCCCTGGTTCAAGCGATTCTCCTGCCTCAG
CCTCCCCAGTAGCTGGGATTACAGGCACACACAACCACGC
CCAGCTAATTTTTTGTATTTTTTATGAGCCACCGTGCCCG
GCCAGTTTCTGATTTCTAAATGACTGCCACATATTCTAAG
GAGATTTATGTGGGATCTAGAGAATATTTCTGATCTATGT
CCTTGTACAATGAGGACAGACACATTTTTGAGGTGGTAAT
ATTTTTATTATTTTGGACTCTTTCTGACATAAATGGTTAC
AGACATGAATTAATGTTCTTTTGCTTGTGAGCAATAGAAG
CCAGTGTCTTAAACCCCTTCCTTCCATTTCCATGTTGGGC
TTGTGATTTCACTCCATCTTTGCTACTGGTTTTGACAACA
GGGAATCATTTAAAGACTTTAGGCAGCATAGTGACGTGAG
TAAAATTACATTTTATAACAATCACTCTGGTTGTGGTAGG
AAGAACGGATTGGAGGGAGGAAAGTCTAGAGGCAAGGAGA
CCAGTTGGGAGGCTGTCGCAGTCGTAGAGGCAAGAGATGA
TGGTAGCCTGACCTTGATTTGTGGCAGTGGAGAAGGTGAT
AAGAAAGCTACTTAGGGCCAGGTGTGATGGCTCACGCCTG
TGGTCCCAGCACTTTGGGAGGCCACAGTGGGCAGATCACC
AGGTCAGGAATTTGAGACCAGCCTGTCCAACATGGTAAAA
CCCCATCTCTACTAAAAATACAAAAAAAAAAAATTAGCTG
GGCATGGTGGCGGGGCATCTATAATCCCAGCTGCTCTGTA
GGCTGAGGCAGGAGAATTGCTTGAGCCTGGGGGGTGGAAG
TTGCAGTGAGCCGGGATCACGCCATTGCACTCCAACCTGG
GCAACAGAGCAAGACACTGTTTCCAAAAAAAAAAAAAAAA
AAAAAAAAGGAAGCTACTTAGGACTTCAGACCAGCTTTGA
TGTACCTACTCTACTCCAAAACATAGCAATGGTAGATAGA
AAACAAAAGACAAAGTCAGCCTCAAACCTTCATCCCCAAC
CTCTATCCCTCTCCATTCTGTAACAAAAGAGAATTGTGCT
GATTGATCTCTAGGATAATGGCTTTTCATGGAGACTGGAG
GACACCATGCAGCTCCCTAACCTGGAAGTAAACCAAGCTA
CCAACTAGCCTGGGGACTAGATCTGTGGTTTCCCCATTAT
AACCACCATCCAGGAACCTGAAAATACCATTTTAAGTTCT
AGTTCTGGACTGAGAGCTGGGGAAGAATGAGGGCAAGTAG
AGGCAGCTATGAAACAATTAGGGTTTCTGAAAACCATGTA
CATATAAATGTGGAAAGAGTGAAGAAGAAAATACAAACAA
TTCACTAGTTCAAAATTAAACCACAATTTCAAAACACATG
AAGAGATCTAATACTGAAAAAGGATGCAAATAAAAATCAA
CAAGAGTTCACTCAAAATAAAATTAATTATATGAAGCAGT
CTGATGAAGACTTTTAAAAACAGTATTCAGCATGCATGTA
CAAAGAGGTAAATGAAGGAATATCTTCCATCTGAAAAGTG
CACAAAATTTGGAAACAAAATAATAGACAAAAATGGGAAA
AAAACAGGTAGATTTGGCTGGGCTCAGTGGCTCATGCCTA
TAATCCCAGTGCTTTGGGAGGCCGAGGTGGGTGGATCACG
AGGTCAGGAGTTCAAGACCAGCCTGGCCAAGATGGTGAAA
CCCCGTCTCTACTAAAAATACAAAAATTAGCCGGGCATGG
TGGCGGGCACGGTGGCGGGCACCTGTCATTCCAGCTACTC
AGGAGGCTGAGGCAGGAGAATTGCTTGAACCTGGGAGGCG
GAGGTTGCAGTAAACTGAGATTGCACCACTGCACTCCAGC
CTGGGCTACACAGCGGGACTCCGTCTAAGAAAAAAACAAA
AAGCAAAAAAACAAACAAACAAAAAACAACAGGTAGGTTT
GAAAAATAATAATTACAAGTCTTTGAAATAAGAAAATATT
GCTGTCAAATTTAAAACTTAATAGACAGAATAAAATTCCA
ATCTGGACATTGTGGAAGAGGGACTTGGCACACAAGGTCC
TGGGTTGTGCTTCCTGCAGCAGTGGGCTGAATCTTACTGT
GCAGCCCTTTGAATATGTCAACCCATCCAAGTGGCGGAGG
GGTGGGCTGGAATATATGAAAAAACATAGGCTGGGCACGG
TGGCTCACACCTGTAATCCCAGCACTTTGGGAGGCCGAGG
CGGTGGATCACCTGAGGTCAGGAGTTCAAAAGCAGCCTGG
CCAACATGGCAAAACCCCGTCTTTACTAAAAATACAAAAA
ATTAGCTGGGTGCCTGTAATCCCAGCTACTCGGGAGGCTG
AGGCAGGAGAATTGCTTGAACCCAGGGGCTGGAGATTGCA
GTGAGCCAAGATCGCGCCACTGCACTCCAGTTTGGGTGAC
AGAGTGAGACTCTGTCTCAAAAAAAAAAAAAAAAAAAAAA
AAGACAAACCCATAAAACCATGTTTTTGTCTTTCTACTGA
TGGGGTTCAGGACATGTAACTCCAATATATGGCACCTTGG
CATTTGAGGGAACAACCAAAACAAGAAGCTCTCTTTGACC
CATCCTTCCCTCCTGAAGCAGGCCATAAAAGAATTCTCTG
AAGTAGGCCATAAGACCCTCATTAGGGAGGTGCCCTCCCT
ATACCTGGAAGTATATCCTTCAAGACACAGAGATGCCAAC
AACCTGAACCAAACTGGCCTTGCTAATTTCCCCCTATTTC
ATTGCTATTTGTCCTCCAATCATAATGCTACATGACTGTC
TATAAAAAACACAGTTTGTCCTGTTTTTTTGGGGTCTTCA
TTTCTGAAAGCTCCTGTGTCACATAAAACTTAAATAAATG
TGTACGCTTTTTTCTTGCTAATCTGTCTTTTATGACAGGT
GCCTCAGCTATGAAATGTGCACTGGGTGAGAAATCTTTTC
TCCCCTACACTACCAACTATCAAAATTGAGAACTTCAGAA
GGGCCATGTCTTGCTTTGGGAACAAAGCCAGTTAGGGAAA
ATTGCAAGTCCACACTCTTTAGTGATGCTCTGGGAAGGGA
GAGAAGGAAAGGGAGCAGGTTTAGGGTGGGATGAGGAAGA
AGAGAAGGGATGTGGAGCCGGTTCAGGAAGCAGAGGCATT
ACCTGTGGCTGGAAACCCAGTTTACTCACTCCTTTAACCT
TCCTCCGTGTACGTCCTGCCCTCAACTCTCACCTGGATTA
GCTCACAGCCTCCCCTCTGCTGCCCCCACACACCACTGCC
CTCCTCCAGCCTTCTGTAAACACTCTTTCATTCCTGTGCT
CGCCCAGAAACAAACCTGTTCTGATAAGCTTCTTTGTGCT
AAGCACTCAGGAACACGGAGAGAAAATGTTTGCTCTTGTG
CAGCTTTGGTTCTTTCTTTGTTTTCCATTTGCCTCCAGTC
CACAGAGTGAGCCTTTAGAAAATTAAATCTGCTTCATACA
CTTGAATGGTCTGAATGATGAGGCATTAACGAAGGCCCTG
CAGCTCAGCTGCCTTCCTGCCCCACCTCATCTCCATAGCC
CTTCCTTCTAGACGACCTGCACCAAGGCTGCATTTCTCTG
TGAACCTCAGCACACATTTGCACAGGTCATCCTGTTCCAT
GTGGGAGCCCTGGCTGCAAAATTTGGCCCTTCCTCCTCAC
CCCAGATTCCCCACCCCTCCCTCAGACCTGGCTTCCTACT
AAGGGATAAGAAATAAAAATACCCTCCCTGCAACCTGACT
GATCAGATTCCCCCCTTGGGCAAGAGGACCCCACAGAAAC
CTTAAAAACGGAGTACCTCGCCATGATGGGGTGGTAGGGT
CACACGCCTCATTACAGCCCCTCCCTTTTGTGGATTCAAC
ACAACTGACCAGCATTAATGGTAAAATAGAGATCATAAGA
CTGACAGAATGGAGTCTTTGTGGCAGTAGGATACCAAGTT
ATAAACAAGACCATGCCAGGCAAGGGTTCAGTGGTGAACC
CCTGCACTTAAAGAATAAATTATGCTCTAACTGCCACAAG
GGTTTTTGTTTGTTTGTTTATTTTTTTTCTCTAGCAGCTA
AACAAGCACTGGCCTGGAGATAAGCAATATTGAAACAATT
ACAATTCCTCCGACCTCCACACACTGCCTACCTGCCCCCC
ACACCCTCTTTCCACCAGCCATAGCTACAGCTTTGATGGG
ACAAGAGACTGATTTCAGTAACTTTCTCCTGGTAACAGAC
CACTGACCATGGACTGGCTCTGGCTGGTTCACAGAGGCTG
TGCACTGAGTGCCTTTGCATCCCTGCCTCACTTTTTGACG
TATAGGGCTTGACCGTAATGCACTGAAATATTAAGGCTTG
TCTACTGCCATACAACCCTGAATGCGCCTGATCTCATCCG
AAATATTAAGGTTCCACTTCAAGGTGAACATGGGTCACAT
GTAACATATGTGTTTATCCAGTCTGCATGCATTAGGCCTC
CCTCACAAATATTTGTAAGATTATCCTGTAACCTACTGCA
TATGTATATATAGCTAATCTCATTGGACACAAATCACAGC
CTCTCCTTTTTTTCTCTGAAGTGCCTACTTTTTGTCTCTG
AGAGAGGATGTGTTTCCCAGCCTGTCAGGATGACCACCTG
CAGGCTGCAACCCTTTATAGGAAACGCAGCTCTTCTCTCC
AAGTTTATAGATCTCATGATTTTTTTAACTTTTAATTTTT
GTGGGTACATAGTATGTGTATCTATTTATGGAATATATAT
GATATTTTGATGTAGGCATACAATGTGTAATAATCACATT
AGGGTGAATGAGGCATCCATCTCCTCAAGCATTCATCTTT
TGTGTTACAAACAATTCAATTATAATCTTTTAGTTATTTT
TTCTTTTTCTTTTTTCTTTTCTTTTTGAGACTGAGTCTTG
CTCTGTTGCCCAGGCCAGAGTGCAGTGGCAGGATCTCGGC
TCACTGTAACCTCTGCCTCCCAGGATCAAGCAATTCTCCT
GCCTCAGCCTTCTGAGTAACTGGGACTACAGGCACCCGCC
ATCATGCCTGGCTAATTTTATTTTTTTCTTTTTCTTTTTC
TTTTTTTTTGAGACAGAGTCTCACTCTGTAACCCAGGCTG
GAGTGCAGTGGTACAATCATGGCTCAGTGTAAATGGGATT
ACTTTTTTGACTTCCAGATTGTTCACTGTTGGCATGTAGA
AATACTACTGATTTTTGTATGTTGATTTTGTATCCTGCAA
CTTTACTGAATTTATCAGTTCTAATAGTTTTTTGGTGGAG
TGTTTAGGTTTTTCCAAATATAAGATAATATCATTTGCAA
ACAGGGATAATTTGACTTCTTCCTTTCCAATTTGATTGCC
TTTTTTTCTTTCTTTTGATTGATTGCTGTAGCTGGAATTT
CAGTATTTTGTTGAATAACAGCAGTGAGAGTGGGCATCCT
TGTCACGTTCCAGATCTTAGAGGAAAGGCTTTCAGTTTTC
CCCCATTCAGTGTGACACTAGCTGTGGGTCTGTCATATAT
GGCTTTTATTATGTTGAGGTATGTTCCTTTTTTTTTTTTT
TTGAGACAGGGTCTCACTCTGTAACCCAGATTGGAGTGCA
AGAGCATGATCTCAGCTCACTGCAACCTCCACTTCCCAGG
TGCAAGCAATTCTCCAGCCTCAGCCTCCTAAGTAGCTAGG
ACTACAGGCATGAGCCACCAACGCCCAGCTAATTTTTGTA
TTTTTTGTAGAAACAGGGTTTTGTCATATTGCCCAGACTG
ATCTCTAACTCCTGAACTCAAAGCAATTCACCCACCTTAG
CCTCCTAAAGTGCAGGGATTACAGGTGTGAGTCACAACAC
CTGGCTAGAGGTATGTTCCTTCTATACCCAGTTGTTTGAG
GGTTTCTATAAGGTTGTATTTCGTCAATTGATTTTTTAGC
ACCAATTGAAATGATTATATGGCTTTCATCCTTTATTCTG
TTGATATGATGTATCACACTGATTGATTTGCATATGTTGA
ACCATCCTTGCATACCTGGGATAAATCCTACTTGGTCATG
ATGGATGATGTTTTTTTTTTTTTGAGATGGAGTTTCGTGC
TTGTTGCCCAGGCTGGAGTGCAATGTCACCATCTCAGCTC
ACTGCAACCTCAGCCTCTCAGGTTCCAGTGATGTTCCTAC
CTCAGCCTCCTGAGCTGGGATTACAGGCGCCCACCTCCAA
GCCCAGCTAATTTTTGTATTTTTAATAGAGACGGGTTTCA
CCATGTTGGCCAGGCTGGTCTCGAACTCCTGACCTCAGGT
GATTCCCTGACCTCAGCCTCCCAAAGTGCTGGGATTACAG
ACATGAGCCACTGCACCCAGCTTTAAGCCACCGCACCCAG
CCTGATGTTTTTAATGTGTTGTTGAATTTGGTTTGCTAGT
ATTTTGTTGAGCATTTTTGCATCAATGTTCATCAGAGATT
AGCCTGTAGTTTTCTTCTTTTGATGTGTCTTTGTCTGGTT
TTAGTATCAGGGTAATACTGGCCTCATAGAATGAGTTTGG
AAGTATTTCCTCCTTTATTTCTAGAAAGAGTTATTATGGC
TTTAATCTAAAGGAAATAATTTTTACTTGTTACTGGTCTG
TGCAGGTTTTAGATTTCTTCATGGTTCAATCTTGGTAGTT
TGTATATATCTAGGAATGTATCCATTTCTTCTAGGTTTTC
CAATTTATTGGCATATAAATTTCCAATTTATTGGCTCATA
GTAGCCGTAAGGATCCTTTGAATTTCTGCAGTATCAGGTG
TAATTTTCCTTTTTCATCCCTATTTTATTGATTTGGGTTT
TGTCTCTTTTTTTCTTGGTCTGGCTAGAGGTTTGTCAGTT
TGTTGATCTTTTCAAAAAGCCAACTTCTCATTTTATTGAT
CTTTTGTGTTGTTTTCTTTGTTTCAGTTTCACTTATTTCT
GCTCTGATCTTTATTAGTTCTTTTATTCTACTAACTTTGA
GTTTGATTTGCTCTTGCTTTTCTAATTCTTTAAGATGCAT
CATTAGGTTGGTTATTTAAAGTTTTCCTTCTTTTTTGATG
TTGGCACTTATAGCTCTAAACTTCCCTCTTAGTACTGCTT
TTGCTATGTCCCATAGGTTTTGGTATGTTGTGTTTCCATT
ATTGTTTGTTTCATGAAAATTTTCAATTTTCTTCTTAATC
TCTTCATTGACCCACTTGTCATTCAGGAGCATATTGTTTA
ATTTCCATGTGTTTGTAGTTTCCAAAATTATTCTTGTTAT
TGATTTCTATTTTTTTTTTTTTTTAAAACAGAGTTTCACT
GTTGTTGCCCAGGCTGGAGTGCAATGGCACGATCTCAGCT
AACCGCAACCTCTGCCTCCTGGGTTCAAGTGATTCTTCTG
CCTCAGCCTCCAGAGTAGCTGGGATTATAGGCATGCACCA
CCAGGCCTGGCTAATTTTGTATTTTTAGTAGAGACGGGGT
TTCTCCATGTTGGTCAGGCTGGTCCTGAACTCCTGACCTC
AGGTGATCTGCCCACCTTGGCCTCCCAAAGTGCTGGGATT
ACAGGCATGAGCCACCGCGCTTGGTGAGTTTCTAGTTTTA
TTCCATTGCAGTCAAAGAAGATACTTGATATTATTTCCAT
TTTTTGAATATTTTAAGACCTGTTTTGTGTCCTAACATAT
GGGCTATCCTTGAGAATGATCCATGTGCTGAGAAAAGAAT
ATGTATTGTGTAGTCATTGGATGAAATGTTCTGTAAACAT
CTATTAGGTCCATTTGTGCTATAATGCAGATTAAATCTGA
TGTTTCTTCGTTTGCTTTTTTTTTTTTTTTTTGAGACAGG
GTCTGGCTCTGTTGCCCAGGCTGGAGTGCAGTGGTGTGAT
CTCAGCTCACTGCAACCTCTGCCTCCTGGGCTCAAGCAAT
CCTTCCACCTCAGCCTCCTGAGTAGCTGGGACTGCAGGCA
CATGCAACCATACCCAGCTAATTTTCGTATTTTTTTGTAG
AGATGGGGTTTTGCCATGTTGCCCAGCTGGTCTCAAACTC
TTGAGCTCAAGCAATCCACCTACCTTGACCTCCCAAAGTG
CTAGGATTACAGGTGTGAGCCACCATGCCTGGCCTTCTTT
GTTAATTTTCTGTCTTGACGATCTGTCCAATGCTGAAAGT
GGAGCATTAAAGTCTCCAGCTATTATTGTATTGGGATCTA
TCTATCTGTAATAATACTTGCTTTGTATATCTGGTTGCTC
CAGTGTTGGGTGCATACATATGTACAATTGTTATGTCCTC
TTGCTGAAGTGACCCCATTACCATTATATAATGACCTTTT
AAATCTCTTTTTATAGTTTTTGTCTTGAATCTATTTTGTC
TGATATAATTATAGCTACTCCTGCTCTTTTTTGATTTCCA
TTTGCATGGAATATCTTTTCCATCCCTTTATTTTCAGTCT
ATGTGCATCTTTGTAGGTGAAGTGTGTTTCTTGTAGGCAG
CAGATTGTTGGGTCTTGTTTCTAAATCCATTCAGCCACTC
TATGTCTTTTGATTGGAGAATTTAGTCCATTCACGTTTAA
TGAATGTTATTATTGATAAGTAAGGATTTATTCCTGCCAT
TTGATTAATTTGTTTTCTGGCCAATTCCTTCTTCTTTTCT
CCCTTCTTGTCTTCCTTTTAGTGAAGGTGATTTTCACTTG
TTTTCACCACATCTGGCCAAAAAAGGATGTTAATGAGCAA
TAAGAAATTATTTGAAGGTACCAAATTCAGTTAATAGTAA
GTAACAAAGAAAAACATGGAACAGTATAACTATAACACTG
TAATTCTGGTGTGTAAATTACTCATATCCTAAGTAGAAAG
ATTAAAAGGTAAACAGAACCACCACAGCTGGCTAATTTTT
TGTATTTTTGGTAGAGACAGAGATGGGGTTTCACTGTGTT
AGCCAGGATGGTCTTGATCTCCTGACCTGGTGATCCGCCC
ACCTCGGCCTCCCAAAGTACTGGGATTACAGGTGTGAGCC
ACCGCGCCCGGCCAAAATCTTTCAGCTTTTATTTGTCTGA
GAAAGTCTGTATTTCTCCTTCACGTTTGAAGGATATTTTC
ACTAGATATGCCATCCTAAGGTAAAAATTTTTCTCCTTCA
GCACATTGAATATGTTGTGCCACTCTCTTCTGGCCTGAAA
AGTTTCCACTGAAAAGTCTGCTGTCAGTGGTACTGGAGCT
CCATTTTATGTTGTTTCTTTTCTCTTGCTGCTTTTAGGAT
CCTTTCTTTGTCTGTCCTTGACTTCTGGGAGTTTGATTAT
TAAATGCCTGGAGCTATATCTGCTTTGGTGTTCTATAGCC
TTCTTGTTCTTGAATATTGATATCCTTCTCTAGGTTTGGG
AAGTTCTCTGTTATTATCCTTCTGAATAAACTTTCTACTC
CTATCTTTCCCTCTACCTCCTCTTTAAGGCCAAAAACACT
TAGACTTTCCCCTTTGAGGCTCTTTTCTAGATCTTATAGG
TGTGCTTCATTCTTTTTTTATTGTATTTTTCTTTTGTGTC
CTCTGACTATATTTTCAAATAGCATGTCCTCAAGCTCACT
AATTCTTCTGCTTGATCAATTCTGCTATCAAGATATTCTG
ATGTATCCTTTAACATGTCCAGTGCATTTTTCAACTCCAG
AATTTCTGCTTAATTCTTTTTAATTATTTCAATTTTTTTG
TTAAACGTATTTGCTAGGAGTCTGACTTCCTTCTCTATGT
TATTTTGAATTTCTTTGAGTTTCCTCAAATAAGCCAATTT
GAATTCTGTCTGAAAGGTCACATATCTCTGTCTCTCCAAG
ATTAGCCCCTGGTGCCCTATTTAGTTCATTTGGTGAGGTC
ATGTTTTCCTGGATGATCCTGATGCTTGTGGATGTTTGTT
GGTGTCTGGGCATTGAAGTGTTAGGTATTTATTGTAGTCT
GCACAGTCTGGGCTTGTTTGTACCTGGCCTTTTTGGGAAG
GCTTTTCTGTTTGAAGGGACTTAAATGTTGTGACCTAAGT
TTTTGGTCACTGCAGCTGTATCTGCATTAGGAGGCACGCC
AAGCCCAGTAACACTGTGGTTCTTACAAACTTGTAGAGGT
ATCACCTTGCTGGACTTGGATAAGATCCAGAAGAATTCTC
TGGAATACCAGGCAGAGACTCTTGTTCTCTTCCCTTATTT
TCTTCCAAACAGATGGAGTCTCTCTCTTTGTGCTGAGCTC
CCTGGAGCTGGGGGAGTGGTAACGCAAGCACCCCTGTGGC
TACCATCACTGGGACTGTGCTGGATCAGACCTGAAGCCAG
CACACCACTGGGTCTTGCCCAGGGCCTGCTGTAACCACTA
CCTGGCTACTGTCTATGTTTGCTTAAGGCCCTAGGGCTCT
ACAATTAGCGGGTAGTAAAGTCAGCCAGGCAGTCTCATGT
CTTTCTCTTCAGGGTAGTGAGGTCCCCCAGACTCTGGCTG
GGTCCAGAGGTGCTGTCCAGGAGCCAGGGCCTGGAGTCGA
AAACCTTAGAAATTTACCTGGCACTCTATTCTACTGTGGC
TAAAACCACAAGACAAAGTTCTTCCCCCTCTTTCCTCCCC
TTTCCCCAGGCAGAGGAGTCTCTCCCCACGTCTACCGCCA
CCACAGGCCCACAGGGAGTACTGTCAGCGAACAACTGCTG
TTCAGTTAAGGCCCAAGGGCCGTTTACTCAGCTTATGGTG
AATGCTGCCAAGCCTGGGACTCACCCTTCAGGACAGTGGG
CTCCCCTCTGACCCAGGGTATGTCCAGAGATGCCATCTAA
GAGCCAAGGCCTGGAACTGGGGACCCATAAATCCCACGTG
GTGCTCTCCCCCACTGTGACCAAGCTGGTATCTAAGCTGC
AAGCTTCCCTCTCCTTTTCTCAAGCGAAAGGAGTCTCTTC
TTGTAGCCACCACAGCTTTGAATATGCAGGTCACACCTGA
AGCCAGCATGTCTCAAGTCTCACCCAAGGCCTGTGGTGTG
TACTACCTGGTTATCGCTACTGATTATTCAGGGCCCAAGG
GCTCTTTGGTCAGCAAGTGATGAATCCTGCCAGGACTGGG
TCCTTTCCTTCAAGGCAGTGGGTTTCTTTCCAGCCCATAG
TGTGTCTAGATATGTCATCTGGGAGCTGGGGCCTCACGAC
TCTGCCCTGTGCCCTATCCTACTGAGGCTAAGCTTACATC
CAGGTTACAAAAACAAAGTTCTCTTTATTTTTCCCTCTCA
TCTCTTCAAGTGGAAGGAAGGGGTCTCTTCTGGAGCTGCA
AGCTGTGTTGCCTGGGGTTGGGGAAGGAGTGATGCAAGCA
CTCCCTTAGCTGCCCTGGCTGCCGTCTCACTAGGGTAGTT
GTCCCCCAGGCCCACTGGCTCTAAGCCCAGCACAGCACTA
GGACTTGCATAGGAGTTGTAGTCTTTGTGGACTAGACAGA
CTCCTGAAAAAAAGAACAAGAAAATACTGGTCAGGTATTT
TGTAGAATGTCCCTTAATTTGGGTTTATCTTATGTTTTCT
CATGACTAGCCTGGGATTATGGATTTTTAAAAAATTAAGT
CTGAACAGATGGGTTATGGATTTTTGAGAAGAAAACCAGA
GAAGTGACATGCCTTTCCCATGTCATCATGTCAAGATGTA
TTTGATAATCAATGTGACTTTTTACAGTGATATTAACCTT
GATCATTTTGTTAAGATGTTGTCTCCATGTAAAGTTATCA
TTTTTTCCTTTTCCCTACACTATTCATTAGAAAACAGTCA
TTAAGTTCAGCCACACTCAAAAAGAGAGGAATTAGATTCA
ATTTCCTGGCTGGGCACAGTGGCTCACACCTGTAATCCCA
GCACTTTGGGAGGCCGAGGCGGGCAGATCACTTGAGGTCA
GAAGTTCAAGACCAGCCTGGCCAACATGGCGAAACCCGAT
CTCTACTAAAAATACAAAAATTGGCAGTCATGGTGGCATG
TTCCTGTAATCCCAGCTACTTGGGAGGCTGAGGCACAAGA
ATTGCTTGAACTCGGGAGGCAGAGGTTGCAGTGAGCCAAG
ATGGCACCACTGCACTCCAGCCTAGGCGACAGAATGAAAC
TCCATCTCAAAAACCAAAACAAAAGAGATTCCACTGCCTG
AGAGAGGAATATCAAAGAATTTGTGCAATCACTATAGTAA
TTAATAAGTCCTTAGGGAAGAGGCATTTTGAGGCTATGTG
GAAATCCTGCTTCTCTGTGAAGTTTCCCCGCCAATTTTTA
GTGCCCATCAGTGGACCTTGACTCACAGGTCTTTTTCTTT
TTCTTTGCTGCAGGGTGGTCTAATGATCTGTCTCCTGCCT
ACAAAATGCACCTAAAAGGGAGTTTAGAGATTTAGCTCTC
ATGGTGGGGTGATAAATAGATTCTCAGCCCTGATTACTAT
ATGAGCTTCTGGTTTGGTTAGATTTTCTGTTTCTGCATTT
CTTTCTTTTTTTTTTTGAGACGGAGTCTCGCTCTGTCGCC
CAGGCTGGAGTGCAGTGGCGCGATCTCGGCTCACTGCGAG
CTCCGCCCCCTGGGTTCACGCCATTCTCTTGCCTCAGCCT
CCGGAGTAGCTGGGACTACAGGCGCCCGCCACCACGCCCG
GCTAATTTTTTGTATATTTAGTAGAGACGGGGTTTCACCG
TGTTAGCCAGGATGGTCTCGATCTCCTGACCTCGTGATCC
ACCCGCCTCGGCCTCCCAAAGTGCTGGAATTACAGGCGTG
AGCCACCGCGTCTGGCTGTTTCTGCATTTCTTGAAGTTTG
TCCCTCACAAAGATTGCTGGCCATTATTCTCTGATCAGTC
CAGGTATGTGTTGTTGATTGTATTTAGGCTACAGGAAAAA
TCTGGGCTAAGAGGCTGCCACTGAAAACATTGATTAATGT
CACAAGTCACATGGGAGGCAAGTTGTGAAATGACTAGAAA
ACCAGGTTTTTGGAAAACATTATGTAGCTGCACTATCTCT
GTTTCTCTATTACTGTGATATCTCTCTTAGATTACTTTGG
ACTGAGCTGACAAGTTCCTGGTAAACAAAATCAGAGTAGG
CATGCCGTCCTGGACATTGAGAGGGGCAGATGCCACGCTC
TTGAGTGTGCATGTGCGGGGCAGGGGGCTGCATTTGGAAC
AGGCTTTGTAGTCAAGTACCCAGTCTATGCTAAGTCTCTG
CGTGATATAGTTAGGTATTTCTCCTATGCATGATTATTTA
ATTAAAGACTGTCACTTTCCTTAGATTGGGAAGTTTTTAA
AGGAAGGACTATTTCTATTTTGTTTATCACTGTGAGTCCA
GCACATCTTCAGGCACATAATAGGCACTATATTATATTAA
CTGAATGAATGAATGACAAGTAACTTGGAGTTAGAAGTGT
CCATGCTTTTCCTACAGTTTTCTCAACCTCCCCATAACTT
CAATCACAGAAGCAGTCTTGTATTATGGTGATTATATTCT
CTAGTACATATTAGAATAGTGCTATATTTACTCACACTAT
TAGGTAAGAAGACAGTTGTGGATTAGCCTAAGGACTAAGT
TATATTGCAGAACACAGTTAAGGATAGATTGAATTGAGGT
CTAAACAACTTTGAAGCATATGGGAACGATATAGATTGTG
GAGTGGGGGATATTTGGATTCAAATCCCAGCATTACCACT
TATTAGCTATGCATCGTAGAAATTAACTAATCTCCCTGAG
ATTCAATTTCTCCTCCTGTGTAATAGGAATAATAGTATCT
TTCTCATAGCATTTATTGTGAGGATTAGGGGAAATTCTTT
GTTTTTGTTTTTTTTTGTTTGTTTGTTTTTTGCTACAGAG
TCTCGCTCTGTCGCCCAGGCTGGAGTGCAGTGGCACAAAC
TTGGCTCACTGCAACCTCCACCTCCTGGGTGCAATCAGTT
CTCTTGTCTCACCTCCCGAGTAGCTGGGACTACAGGTGCC
TGCCACCATGCCACCCAGCTAATTTTTGTGTGTGTGTTTT
TTTTTAGTAGAGATGGGGTTTCAACATATCAGTCAGGCTG
GTCTCGAACTCCTTTTTGTTTTTTTTTTTTTTTTGAGACA
GAGTCTTGCTCTGTCGCCCAGGCTGGAGTGCAGTGGCGCA
ATCTCGGCTCACTGCAAGCTCCGCCTCCCGGGTTCACGCC
ATTCTCCTGCCTCAGCCTCTCCGAGTAGCTGGGACTACAG
GCGCCCGCCACCACGCCCAGCTAATTTTTTTGTATTTTTA
GTAGAGACGGGGTTTCACTGTGGTCTCGATCTCCTGACCT
CGTGATCCGCCCGCCTCAGCCTCCCAAAGTGCTGGGATTA
CAAGCATGAGCCGCCGCATCCGGCCTGGTCTTGAACTCCT
GACCTCAGGTGATCCATCTGCCTTGGCCTCCCAAAGTGCT
GGGGTTACAGGCGTGAGCCACCACACCCAGCAGGAAATTT
TATATGTATGTATACATAGGTCTAAATATAGTTCATGTAA
GAAATACGTATGTACTTACATGTGTATATATATGCATTTT
ATATAACACATATGTATACAGAAATATTCTAATATGTATA
TATGCATGTCTGCTATGCCTCTACCTCCTTATCTACCTAT
GTTATAAATCTGCAGTTCCTGACACATGGTCATTGTATGA
GTCAGGGTCCACATTTAGTATTTCAATAGATTATTATTAT
TATTATTATTATTTTAGGACTGGGGAAGGGGAGCTTAACA
GAAAAAAAATTAATAGAAGGAGCTGGTTAAACAGGTGTTA
GGAGAGTGAAGAAGCAAAGAAGAAAGTAAATGCCGGAAGC
AGCTACCACTCCCTGGTCCAGGGCACTAAGAGAAGAGGCT
GGGGGATTAAAATCCAGAAACTGGAAGGAAAGGCCTGCCG
TGCCCAAGAGGCGCCTGGTGCCAGTGCCTGGGCGGGTGGC
GGGAGCGGGGAGAGGACACAATGTGGCTGGTTCCGGGAGT
GCAAAACAAAAACAAAACAAAACATAAAAAAAAAAAACCA
AAAAAAACCCGGAGACTGGTACTAACCGCTGCCAGGATGA
AGGCTGGGTACAGACACAAATAACACTGACCTGACACAGA
GAGGAACGAGCCCCTTTCCCTCCTCCCGGCTTGCAAGCTC
CCTCTACTGCCCCGTATAGGCAGAGCCTAGCACGTCGCCA
GCAAGCAAAGGGAAACGGGTTTTGCAGGGTCTGGGACCGG
CCCCATCATGGCAAAGCCAAGTATGTGCGCAAGCGAGGGG
ATGGAACGGAGAGACAATAGCTTAGCAACTTTAGTAACTT
AATTTACTCATTCGCCATTTTAACAGCTGCCTAGAATTTC
ATTGTACAATTAGAGCACAATTTATCCATTTTCATGGTGC
TAGATATTTATGTTGTTTCTGAATTTTTATTTGAAATGAT
GCTACAGTGAACATTCCTTTAATTCTTTTTGGATCATAAA
ATTTTGGGGAAGAGCTGGCACGACATTCTGCAAAGCATAA
AGGAGTTATTAATATATTTTCATCCACTATTGAATGTTTA
AATATTATATAAGTCCAGGTGTGGTAAGTACTATGAGCAC
ACTATTTTCTCCCATTTCATCCTCTTGGCGAGAGAACTCT
CCTAGAAAGAAGACGAGCACCTAGCAGAATGCTTTGAATA
GAGCAGGTTTCAATAAAGATTTGACATTGATGATGCTGAA
GAGATAACCTGGCTAGTAACATGATGTTGCATAGAGATTT
CAAACATTAATTTCCTTCTTTGCGGATTGTAAGCAAACAC
AAACAACACGTGCTAATGGTAAATGTGGTAAAGCGCTCAT
TTCTCTGAGTTGGTCAATATTTAGCTGAGTCATGTCAGTT
CAAAGCCTCCGACAATGTTTCTCCTTCATTAAGCAAGTCA
TCTCTCAGATATTCTGTAATTTTCTGTATATCTTCCTTAT
TATATGGTTAGTTTTTCTGTTAAGGATCATGTGTGGGCCG
GGCATGGTGGCTCATGCCTGTAATCCCAGCACTTTGGGAG
GCCAAGGCAGGCAGATCACAGGTCAAGAGATCAAGACCAT
CCTGGCTAACATGGTGAAACCCCATCTCTACTAAAAATAC
AAAAAATTAGCTGGGCGTGGTGGCGAGTGCCTGTAATCCC
AGCTACTTGGGAGGCTGAGGCAGGAGAATCTCTTGAACCC
GGGAGGCGGAGGTTGCAGTGAGCTGAGATCACGCCATTGC
ACTCCAGCCTGGGTGACAGAGCGAGACTCTTTTCGCAAAA
AAAAAAAAAAAAAAAAAAATCATGTGGGCCAGGTGCAGTG
TCTCACCCTGTAATCCTAGCACTTTGGGAGGCCGAAGTGG
GAGGATAGATTCAAGCCAGGAGTTCGAGACCAGCCTGGGC
AAAATAGCAAGAACCTTGTCTCTACAAAAAAAATTTTTAA
AATTAGCTGGGTATAGTGGCACATGCCTGTAATCCCAGCT
ATTTGGGAGGATGAGGTGGAAGGATCACTTGGGCCCAGGA
GTTCTAGGAACCCTCAACTTCACTCCAGCCGGGGTGGAGC
AAGGCCCTGTCAAAAAAAAAAAAAAAAAAAAGGCCGGGTG
TGGTGGCTCACGCCTGTAGTCCCAGCATTTTGGGAGGCTG
AGGTGGGAGGATCACTTGAGGTCCAGAGTTCAAGACCAGT
CTGGCCAACATGGCGAAACCCCATCTCTAATAAAAATACA
AAACTTAGCCGGGTGTGGTGGCAGGTGCCTGTAATCCCAC
CTCGTCAGGAGGCTGAGGCAGGAGAATCGCTTTAACCGGG
AGGCGGAGGTTGCAGTGAACCTAGATGGTGCCATTGCACT
CCAGCCTGGGTGACAGAGTGAGATTTTGTCTCAAAAAAAA
AAAAAGACAGAAATTCCAGGAAGCCCAAGTACCTCAGATA
CCATGTGATAGAAACGACATAAAGAAAGGTGACAGAACGC
GTAAGAAAGAAAGGAGGACGGGAGGAGGGAGGGAGGGAGG
GAGGGAGGGAGGGAGGGAGGGAAAGGAAAGGAAAGTCATG
CTTGGTGTATGCAAGGCAGATAAAAAATTTTTGGGAAAAG
CAAGGCTGCCACCTTGTGGAACATTTGTATTAAATGCTTT
CACTTTAAATCAACTGTAACGCTACAAGTGATTTGCAGGA
TTCTTTTAATTTTTCTCAATACGAGTTTTCTCCCTGCATT
TCATTATTTTGTCTCATTTATTCTATGGCATCGATGTGGT
ATTAGTGTCGGTTTGCACTCCAGCTTTTGAAGATATGCAG
TTTCCATTAAAGAAAACTTAGTGACTCACTTTTCCTCTGC
CGCCTTCGTCTACGGATCTGTGTGCTTATCTGCATTGAAC
TCTGACTTTGAAGTCTGCCTTGTACTCCCTCAGAAAAAGA
TCAGGAAAATGTCTTTAAAAGTCCATTAACTGTTACAATT
TAGAATTAAACACCTGTCACTTCCAAGGCAGAGGTGAGAA
AATGTGAAGTTAAACAAATCACAGGGGATACCCACTGGGG
TCAGGAGTGCCTCCTCTGAGCATGGAAACTTCTCTCCCTA
ACTGGCTCGAGTTGAGTTCAGCTGTTCCACATGTGCACTT
GATGTTGGATCTTCTTTGGCAGGATGTTGGCAGAGACATT
GGAATCTAGAGAACTGTTTAAGGCACACGCCCGGCAACGT
GGGCACTGCTTTTTCTCCTTTCTTCTTGTTCCCTGGCTTA
TACATCACTGGGGCAGAGGTGAGGGGTGGCAGAAATATCA
CTTATGAGATCAGAAAATGAAAACCCAGGACTCAAAAGGC
TGGCAGCTGAGGGTCTAGACGAGTCCTCTCTGCTTACTTA
AATCCCTACTGTCTTACCTCTTGGCCCACAATAAAAGTAA
AACATGCCCCAGGCAGAGAAAAAGCAAAATATTATGAACT
GAATTAAAACCATGTACATAGCTCTCAATTTATTGCATGC
TGTCAAATGTATTGGCTATAAAGGGATAAGTATGTCAATG
TCTTGGAGGCAGGCAGCCAATTTGAAAGTTCTCCTGGTTG
GCCATGGTGGCTCATGTCTGTAGTCCCACCCAGCACTTTG
GGAGGCTGAGGTGGGTGGGTCACTTGAGGTCAGGAGTTTG
AGACCAACTTGGCCAACATGACGAAACCCCGTCTCCTGAA
AATACAAAAATTAGCTGGCTGTGGTGGTGCATGCCTGTAG
TCCCAGCTACTTGGTAGGCTGAGGCACGAGAATAACTTGA
ACCTGGGAGGCAGAGGTTGCAGTGAGCCAAGATCATGCCA
CTGCACACTCCAGCCAGAGCAAGACTCTGTCTAAAAAAAA
AAAAGAAGGTTCTCCTGAAACTTATTTGTGACTTTCACCC
TGATCCTCTAGTGTTGAGTGTAATTTGCCCTGCAGTCCCC
TGGAGTCTCCTAAGCTGGTCTTAGCCTACAGAATTGCACA
GCTTAGAGTAACAATCCACTGCTTCCGCCCAGCACCCTTG
CTGCCATCTGGGAGTAGTCACCCCCATCTTTTAGAAAATG
TTCCTTCCGGCAGGGCGCGGTGGCTCACGCCTGTAATCCC
AGCACTTTGGGAGGCCGAGGCGGGTGGATCACTAGGTCAG
GAGTTCGAGACCATCCTGGCTAACACGGTGAAATGCTGTC
TCTACTAAAAATACAAAAACATTTAGCCGGGCGTAGTGGC
GGGTGCCTGTAGTCCCAGCTACTTGGTAGGCTGAGGCACG
AGAATAACTTGAACCTGGGAGGCAGAGGTTGCAGTGAGCC
AAGATCATGCCACTGCACACTCCAGCCAGAGCAAGACTCT
GTCTAAAAAAAAAAAAGAAGGTTCTCCTGAAACTTATTTG
TGACTTTCACCCTGATCCTCTAGTGTTGAGTGTAATTTGC
CCTGCAGTCCCCTGGAGTCTCCTAAGCTGGTCTTAGCCTA
CAGAATTGCACAGCTTAGAGTAACAATCCACTGCTTCCGC
CCAGCACCCTTGCTGCCATCTGGGAGTAGTCACCCCCATC
TTTTAGAAAATGTTCCTTCCGGCAGGGCGCGGTGGCTCAC
GCCTGTAATCCCAGCACTTTGGGAGGCCGAGGCGGGTGGA
TCACTAGGTCAGGAGTTCGAGACCATCCTGGCTAACACGG
TGAAATGCTGTCTCTACTAAAAATACAAAAAACATTTAGC
CGGGCGTAGTGGCGGGTGCCTGTAGTCCCAGCTACTCCGG
AGGCTGAGGCAGGAGAATGGCGTGAACCCCAGGAGGCAGA
GCTTGCAGTGAGCCGAGATTGAGCCACTGCACTCCAGCCT
GGGCCACAAAGCGAGATTCCGTCTCAAAAAAAAGAAAGAA
AGAAAATGTTCCTTCCCTGCTGCCCTCCAACAGTGCAGGG
GCGTGGCAGCTGCCGTGTTGGTATAGACCCTGCCCTCCTG
GCTGCAGTGGATTGGTCTGGAATAGAACCTGGTTCAGACA
GGGCAGCCAATCAGCCCCTTTCCCAGGGATTTTTGACTCT
TAGGGAGAGCATAGTTAGAATTTCTCTGTTGTACATACAG
TAAAAGAGAATGAAATTGCTACCCAGATCGAAGTAGAGAA
AAGCCTGGTGAGAGTTCCGAGGGCTTCAGGTCCTCAGTTG
GAGTTTTCCTACGTCCCAGCTGCTCCCCTGACCTCCCCAG
GTTTGACCCTGTGACACTCCTGTAGACCTTTCCTATCCAC
TCCTCTTTTGTCTAACCCATTTCGAGATGGCTTTCTGTTG
TTTCTGTCCAAGAGTCTTAATGATTACATATGGAGAAACC
TGTATCAAGGTCCCAGCGTGGCCAGGAAGGATTGGAGTAC
CAAAGAGTATTCCTTCTCTGTAAGCAGATGATATGGAAAG
CAGATTATCAGAAGGTTGCTCGGAGACCGTAAAATCAGAA
CAAGGTGTACTAACACAATAATGTGATTAACAGCAACAGG
CTCTGCTAATCTAATGTGCTCATCTTTAAATAGGAATAGA
TCTGTCACGAAAGGAGAATGCTTCGTTGCTAGGGCTCCCT
TTATTTGGAAAGCTCTTGGATGACCACTGCACTGCTTGTT
TCTGTGGCCTCTTTTCTATGCTTGCATGACTGACTCAATG
CTCTTTATGATTTATTTATTTCTTCAGGGATTCAAAAATA
TTTATTGGACATCTACTCTATGACAGGTGCTGTTTCAAGT
TTCAAGAACACAATGGTGAATAAAGAAAAATTCCTGCTGT
AGTCCCAGCTACTCGGGAAGCTAAGCCAGGGGGATTGCTT
GAGCCCAGGAGGTCAGGACTAGCCTGGACAACATAGTGAG
ACCCTGTCTCTAAAAAGGAAAAAAAATCCCTGCTTTTATG
GAACTTACATTCTAATAGGATAAGCAGATAAAAACAGATA
TCTATATATATGTATATATACACACTTCAAGTGGAGATCA
AGTTCTAGTAAGAGAAACAACGCAGGGAAAGAGGGTGGGG
GCACAATGGGGATTGGTTTGTTATGGTCTTTTTTTTTTTT
CTCCTTCCAGTTTATTTATTTTTCTCTCTAAGACCAATTT
ACAGTCTATCAGCACTGTGTGAGCACCTGTTTCACCACAT
ACACAAACCCCTCCAAGACTATAAGGATATCATTAAGCTT
TATATCACTGTCAGGTAGTAAACACAGTTTTGTACATACT
TTGCATTTTGTTTCTCCTGAGGTTCAATGTTTTCCATGGG
TAAACAATAAATATGTTAGAACATATTTATTCAAGATGAG
ACATTATTCTCCTGGTGAGACATCTTGGTCTAATGCTGAC
TCTGGGGACATTTGGTTGTTGACTGTGAGGTGGCTATCTA
CATGTGGAGTGGAAGAGTCCTGGCCTCGGATTGAGGAGAA
CAAGGTCAACTTCTCACCTCATTCGCTTCTGGCTTTTGCG
ACCTTGGACAAGTTTAACTTTCTCTCTCCTAGTGTTAGTT
TTCTTGTGTGTAAGTGCTGCCTTCTCACTGTGAGCTCACA
TGGCCTTTCCTCAGTGTGTGCGCAGAGCTCTCTCTCTTCT
ACTTTTTTAAAATGAATTATTTAATTTGGAGGACCAAGTG
CAGAATCTTCCTCTACTTATAAGGCCACCAATCCTAGCCA
ATTAGGAACTCATTCTAATGACCTCATTTAACCTTAATTA
CCTCTTACAAGTCCTGTCTAGGAATACAGTTGTATTGGGG
TTCAGGGCTTCAATATATGAATTTGGGGGGATGGGGAGAC
AATTCAGTCCATAGTAGACACTTTCTCGAAGAGTAGTTAC
AATGTTTATAAGAGACAATGTAGGTAAAAGTAGTTTCAGT
TACATGCAGTTAAATGCAGTTTATTATCCCTTCAGAATCC
TCTGCAGAAGAGGCACCTAATAAATATTATTTATTTGGAC
TTAACCTAAGGTATTATTCTTTATATAGTGCCTTCCTATG
GAATGATTGAAAACATGTTTATCATTTTGCTGCGCAGTTT
ATTTCTTATAGGGTCATGGCTAATAAAAAACATGGGAAAA
TGACCCTCACTAATACAGTCATTAATTTAAATAAGGAAAT
GTAATTTCAAATTTTTTCTTTTTGGGGGCCTATTAGGTTA
ACAATGCTTTTAAAAATTTATTATAAGTGTTATAAAACAG
GAATTTCCATATTATGTTGGGATTATAAATTGGCATGATC
CCGAACAGCAATTTTTGGCAATGTATATGTTAAGGACCTT
AGAAAATGTTTTTCACTTTTGATTTAGTATTTCCACTTCA
TGAAGTCTATCCTTAGGAAATAATATTTGAACAAAGATTT
ATGTACAAAGATGTGTGAGCTGTATGATCTATAATGCATA
GAAATGGGAATCAATTGAAATAGTCAATAATGAAGAACTA
ATTATGTATCAATATATCCATAAATTATGCATCCATTAAA
AATTGTTTCTAAGCATATTTAGTTATCTAAATATATATAT
AGCATGACAGCTAAGTTTATTTTATATATATGAGATACAT
GATGTGAGATATATGTATATATGAATATGAATATATATGA
TATACATATAAAAAGAATAGGAGATACTAGGAGTTATTTT
AATTTTGTCTTTATGTTTCTCATTTCATAAATTTCTATGA
AGAACATTTTAATTCTTTTATGCCCAGAAAAAAAGGGGCT
AATTTTTCTTAGCTAGGTGTATATTGGTCCTTCCTTGATT
GTTTAAAATACCTCCTTTTATCTTCTTCTAGGATCACTCA
TTTTTCATTGGTTTATTTGTAAGATGAAGCACTGTCCAGC
AGTGACGACTGTGGGAAAAGATATGTCTAAAGGCTGTTGT
CTCTTCTTGGCAAGTTTACTTGGAGCTGGTGTACTTGGTG
ACGGCCTTGGTGCCCTCGGACACGGCGTGCTTGGCCAGCT
CCCCGGGCAGCAGCAGGCACACAGCCGTCTGGATCTCCCC
GGAGGTGATGATCGAGCCCTTGTTGTAATGCGCCAGGAGG
GAAGGCTCGCCCGCGATGCGCTCAACGATGTCATTAACGA
ATGGCCTTGGAAGAGATGCGGGTGTCGGGGTGGACCTGCT
TCAGCAGAGTAGCTCTCCTTGCCCCTGCGCTTGTGCTTCT
TGCCATCCTTCCGCGCCTTGGTCACTGCCTTCTTGGAGCC
CTTCTTCAGGGAGGGAGCGGACTTGGCTGGCTCAGGCATC
TTAAAACACCAGAAGTGTGTCCCTGATGGTCTTTTTCATA
AGGATAACGGAGTAGAGACCTGACTGATGCAGTGGGGTGA
GTCCTATGAAAGACCCAGAGTTGGAAGATTATAGGTCAGA
TGAATAGCAAGGCAATGACTTTGAGGCAGGAGAGAGCTTG
AGGGGTTCCAGGGAAAACAAGATGGCCATAGTGGTTGAGC
AAGAGGGGGAAGGAGAGAAGGTGAGGCTGGGAGCATCAGG
GGCAGGGGCAGGAAGAACCTTGAGACCTCGGTGAAGGTTT
GTATTTTATTGTTATGGGAGCCTTTGAACATAACTTAAAA
AGTTATTTACTTTTTTGGTGGTTGTCCTCGAGTTTGCAAT
ATCCTCAAGTTTGCAATACGTTTATAACTAACCCATGTCT
TCTTTCTTTCCGTCTTTTTTTTTGGGGGGGTGGGGTAGGA
TGGGGGGGACAGGGTCTCTGCCACCCAGGCTGGAGTGCAG
TAGTGCAATCACAGCTCACTGCAGCCTCAAACTCCTGGGC
TCCAGCGATCCTCCTGCCTCAGCCTCTTGAGTAACTAGGG
CTGTAGGTATGCATTGCTATGCCTGATTAATTTATTTTAT
TTTTAATTTTTTGTAGAGAGGGGGTCCATGTCCTCTTTGA
AATAACACTATACTACTTCAAGGGTATGCAGGTACTTTAT
AAAAGAGCATTTTCCCTTTTTTCTTTCTTTCTTTCTTTCT
TCTTTCTTCTTTCTTCTTTCTTTCTTTCTTCTTTCTTCTT
TCTTTCTTTCTCTTTCTTTCTTTCTCTTTCTTCTCTCTTC
TTTCTTTCTTTCTTTGTCTTTCTCTTTCTTTTCTTTTCTT
TTTTTTCTTTTCTTTCTTTTTTTTTTTTTGACAGAGTCTC
ACTCTGTCACCCAGGCTGGAGTGCAGTAGTGCAATCTCAG
CTCACTGCAACCTCCACCTCCTGGGTTCAAGTGATTTTCC
TGCCTCAGCCTCCTATGTAGCTGGGATTACAGGCATAACC
CATCATGCCTGGCTAATTTTTGTATTTTTAGTAGAGACGG
GGTGTTTCCCCATGTTGGCCAGGCTGGTCTTGAACTCCTG
ACCTCAATGATCCTCCTGCTTTGGCCTCCCAAAGTGCTGG
GATTACAGGCATGAACCACCATGTCGGGGCCCTCTGGAGG
TTTTTTTTTTTTTTTTTTTTTTTTTTTTTTTTGAGACAGA
GTGTTGCTCTGGTTGCCCAGGCTGGAGTGCAATGGCACGA
TCTCAACTAACTGCAACCTCCATCTGCCAGGTTCAAGCAA
TTCTCCTGCCTCAGCCTCCCAAGTAGCTGGGATTATAGGC
ATGCGCCACCAAGCCCGGCTAATTTTGTACTTTTAGTAGA
GACGGGGTTTCTCTATGTTGGTCAGGCTGGTCTCGAACTC
CCCACCTCAATGATCCTCCTGCTTTGGCCTCCCAAAGTGC
TGGGATTACAGGCGTAAGCCACCGCACCCGGCCTGGAGTG
TTTAACTCTCATACTTGTCCATAAGGAGCCTCTGTCAATA
TATTAAATCATAGTTTAGGTTTTATTTCCTTCCTTCTGTC
TTTGGATTTCATTTGTTCTTTTTCTGGTTCCTTAAGGTGT
AAAGTTGTTGATTTGAGATTATTGTTCTTTTTAAATGTAA
ACATTTACAGCTATTAATTTCTCTCTTAAGGCTGGACACG
GTGGCTCATGCCTGTAATCCCAGAACTTTGGGAGGCCAAG
GTGGGTGGATCACCTGAGGTCAGGAGTTTGAGACCAGCCT
GGTCAACATGGTGAAACCCCGTCTCCACTAAAAATACAAA
AATTAGCCGGGCATGGTGGCAGGTGCCTGTAATCCCAGCT
ACTTGGGGGGGCTGAGGCAGGAGAATTGCTTGAACCCGGG
AGGCAGAGGTTGCAGTGAGCTGAGATCGTGCCATTACACT
CCACCCTGGGGGACAAGGGCAAGACTTCATCCCCCCCTCA
AAAAAAAATTTCCCTCTTTAGCACTGCTTTCACTGCATCT
CATAGTTTTGCTGTTGTGTTTTCATTTTTATTTGTCTCAA
CGTATGTTCTCATTTCCCTTTTCTTTGAGGCATTGGTTGA
GTGGGTTGTTAATTTCCACCTATTTGTGGCCTAGTGGCTT
TTATATATACTTATGAAGTTACCTTTAGTAGTATTTTTTT
TTCTTCTGTCTTTGAATTACTGTCTGTTGTCTTTTCATTT
CAGTCTGAAGCACTCCCTTTAGCATTTCTTATAGGGCAGT
ACTGGTAATAAGACTCAGTCTTTTAAATCTGGATATATCT
TAATTTCTCCTTCATTCTTGAAGGATAGTTTTGCTGTATA
TACAGTTCTTGGTTGACAGTCTTTTTCTTTCAAGACTTTA
AATATGTCATCCAGTGCCTTTTGGCCTCCATGGTTTCTAG
TGGAAGATAAACTGTCATTCTTATTGAAGGTCTCTTGTAC
ATGCATGAGTCACTTCTTTTTTTTTTTTTTTTCATGGAGT
CTCGCTCTGTCGCCCAGGCTAGACTGCAGTGGCGTGATCT
TGGCTCACTGCAAGCTCTGCCTCCAGGTTCTGGCCATTCT
CCTGCCTCAGCCTCCCGAGTAGCTGGGACTACAGTTGCCC
GCCACCATGCCCGGCTAATTTTTTGTATTTTTAGTAGAGA
TGGGGTTTCACTGTGTTAGCCAGGATGGTCTCACTCTCCG
GGCCTCATGATCTGCCCACCTCAGCCTCCCAAAGTGCTGG
GATTACAGGCATGAGCCACCACACCCGGCTGCATGAGTCA
CTTCTATTTGATGCTTTCGAAATTATCTTTTTGTCTATGG
GAGTTGATAATTTGACTATATGTCTCAGTGTGTATCTCTT
CAAAGTTTTCCTGCTTGGAGTTCATTGAGCTTCTTAGATG
TATATATTCATGTTTTTAATCAGATTTGGGAATTTGACAG
CTATTATTTCTTCAAATTTTTTGCTGCTACTTTCTTTATG
TCTTCTCCTTCTGGGATTCCTATAATGTGTATTTGGTATG
CTTGATAAGGTCCCATAGGTTCCTCAGGCTCTCTTCATTT
TTCTTCACTCTTTCTTTCTTTTCCTTAGACTGGGTAATTT
TCAATGTTTTATCTTCAATTTTGCCAGTCCTCTCTTTTCC
TTGTTCAAACTTGCTGTTGAATCCCTCTATTGCATTTTTC
ATTTCAGTTATTGCAGATTTCAGCTCCAGAATTTGTTTGG
CTCCTTTTTATAATTTCTGTCTCTTTATTTATACTTTCAT
TTTGTTCAGACATTGTTTTCTTGATTTCTATTAGTGTTTA
TTCATGGTTTCCTTTAGAAAACATATTGAACATATTTAAA
ACAATTGATTTAACATCTTTGACTAATAATTCCAAAGTCT
GGTCTTCTTTAGGTATGGTTTCTGTGAAATTCTTCATATC
CTGTGAATGGATCATACTTTCCTGTTGCTTTACATGTTTT
ATAATTTTTTGTTGAGAACTGGTTATTCTGAGCATTATGT
TGTAGTAACTCTGGAATCTAATTCTACTCCTTAGGGATTG
CTTGTTTTTGCTTGTTGTGGGCTAGACCCATTCCTATATG
TGCCTTTTCCAAACAATTTTTGCAAAGTGTATCTTCCTTG
TTGTGTGTGGCTATTGAGGTTTATTTTCCATTATCTCTAC
AGTTAGCCAGTAACCTGATAAAAATGTCCTTAAATGTCTG
ACTCTCAAGAGGGAGGGAAGATATCCTGTCTCTTTAAATC
TCTTGTGGCTGGGAAGCTGCTTCAGCTTGTGAAGTGGGCA
TTAAAAAATGGTTGGCCTCTGGCCTGGCCCCTCATCACTT
TATCAAAATCAGCAAGCAGCTAGCAAAACACATGACCCCC
ACTCCTGGAGGATAAGGTCTTTTGTGCCCACACTGGTTCC
AGAAAGCTGCACCAGGAATGTGGGCTGCTTCCCTGACAGT
TTGCTGGTGCTGGGTGGCAGGCTTTTTGCTGCTGCTGCTA
CAATCACAAAAGGCTGAAGTTCACCAAAATTTACTAGCAA
CTTCATCAAGCTCTCCCTCGAATGTCAGAAATGTTCCAAA
ATAAGACAATTCCTGCCAGTTCAACAGTTGTTAGGTGAAG
GGACAGATTCCTGGAGCCTCTTGCTCTGCCATCTTCCCTG
ACATCATTCCCTACATTATGCCTTTTTTTTTGAGACAGAG
TTTCACTTTGTTGCTCAGGCTGGAGTGCAATCTTGGCTCA
CTGCAACCTCTGCCTCCTGATTTCAAGCGATTCTCCTGCC
TTGGCCTCCTGAGTCGCTGGGATTACAGGTGCCTGCCACC
ACACCTGGTTAATCTCATGTTTTTAGTAGAGGTGGGGTTT
CACCATGTTAGCCAGGCTGGTCTTGAATTCCTGACTTCAA
GTGATCCTCCTGCCTTGGCCTCCCAAAGTGCTGGGATTAC
AGGCATGAGCCACCATGCCTGGCCTCTACATTATGCTTTG
ATTTTTATGATTTAACACCTGGAGGGTAACCTTGTTTCCA
AACTTTGGGAGGACATTTCAATTTATTTCCATTCCCACAA
CCTGTTCTGCTTTCTAACCATATCAGAACCGCTGGCCAGT
CTCTCTTGATATTTGCTATCTATGTCCAAAGCAGAGGCCA
AACCAGAGCTGTCTTAAAGCTCGCTTAAGCCATCTACTCT
CTCCTGTCCAGTCCTGTAACAGAAAAGCTGACATGTGAGG
ACAGCTAAAGCACATAGAGGAATTTTTTTTTTTTTTTTTT
TGAGATCGAATCTCCCTCTGTCACTCAGGCTGGAATGTAG
TGGCACAATCTTGGCCCACTGTAATCTCTGCCTCCCAGGT
TCAAGTGATTCTCCTGTCTCAGCCTTCTGAGTAACTTGGA
CTACAGGTACATGCCAGGATGCCTCGCTAATTTTTGTATT
TTTAGTAGAGTTGGGGTTTTGCCATGTTGGCCAGGCTGGT
CTTGAACTCCTGACCTCAGGTGATCCGCCTGCCTCAGCCT
CCCAAAGTGCTGGGACTAGCGGTGGGCGTGAGCCACCGCG
CCCGGCCCAGGGTTACCTCTTGTTCCACTTTCCTTTTTGT
TAACTCATTCATAGGTCAAACATTTTTTTGAGCAACCAGT
ATGTGCTAGCTCTTTGATGGATGCTGGGAGATAGTGTTAA
AGGAGTCATGTTGTTGCTATCAATAAGCTCATAGCCAAGG
GGAAGAGGCAAATACATAAAAGAATTCCAGTATACTTCAA
TGAGGCTTGAAAGATATGTGGACAGAAATGTGTGAGGGAA
CTAACAGCATGTATCCCTAAATGAATTTGAGGGAAAAGCA
GGGAGAAAAATGGAAAACTTCACAGATGAGATGGCACCTG
AAGTTAGGCAGGTGGGAGCATCTTCAACAGAAGCACTAGT
AAGTGCAAACACTTGGAGAGTGAGAACATGGCCAAGTGGG
GTGATGGCAAGTAATTCAGTATTGTTGTAGTGTAAGGTGT
GTGGTGGCAAGTGTTAGGATATGAGAAAGATAGATGGGGC
AAGATCATGTAGAGTTGAATTTTATTTTTTAAGCGATTTT
AGTGTCATAAGATTATCAGAAGCGTAGTGACATGATCAGA
TTTATGTTTCAGAAAATAAGTCTGTTGTGAAGGAGGATCT
GAAATAAGAAGTTAACAGCATTAATATTTAAAAGCTGCTA
AAGGTTTACTCCAGTGCGTTTTACATATCATCTCAATCCT
CACAAAAAGGCTATGATATCACAACTAAAATCATTCCTTT
TTAGATTAAAAATGGGCACAGAGAGGCCAAGTACTTTGCC
AAATGGTATATGGTGAGTTATATAACTAATGTGGTGAAGC
TGAGATTTGAATCCAGGTAGTCTAACAGCAGAGTTTGGAT
GCTTAATTGCTGTGCCTTACAAGGGGCCGGACAAAGGGCA
AGTTAGGATTCTACGGAGATCATCTAAGTAATGAATGATC
AGGGCTTGCACTAAGGCAGTGGCAACGGCGTTGTAAGGTG
GAGCACGTTTGGCGATTTTGAGGAAGCAGAATTCACAGGA
CATGATTGACTATGGAGGAGTAAGGGAGTGAGGATCCGGG
ATGACTGTCTGGTTCCCAGTTGGCTTCTTGTAGGAGACCC
GCTCGCTAAGGCAGAGGACATGTGAAGAAATGAGGTTTGG
AAAAAGAGGGGGACATAATCAGGTCAGTTTTGGATGTGCT
GAGTTGGACAAACCAAATGGAGAAATCTAGAAAGCAACTG
GGCCTGAAGGTGAGGAGAGAACAGAAGCCAGAGGTGTGAT
GAGATTCCTGAGGGGATGGGCAAGGAGAAGATCCATGAAG
GCAAGGCTCAGATATCCCCTGCAACTGTCTCCCGCCTTGA
AGGGATAAGCAGAGAAATACAAGCTATCTACCAGAATATT
AGACCCAGTGATCATTTATTTAACAAAATGATTGTAAAGA
AACAAATGACTGAAGATTCATTCAGTTTAGATTTTTAGGA
AATCCAGGTGCTTTCAAGGTAAATGTCTCCGTACTCCTAG
GAGACACTGGCAAATCTAGTTTGCTTATTTGATACAGATA
TTTATCCCTATTTTTTTCAAATGGGATCAAGTACTTTTGT
AGCAATGACATGACAAACATTATTCATTTTCAGAAATCTT
TTCAGTTATAGTAATTTTCTTTTAGCCTTGAAAAAAAACA
GAAAACTGTATCCTCAACCCTCTAAATACTCTTGTTGTAA
GTCTTCTGATCTCTAACATCACTTTTTTTTTTTTAATGTT
TGTAATTGTATATATATACTTAAAATGCTTCCTGGTTAGT
TTTCAGTCTTCACCTTCTGTAAGTTCCATGACAGCAGGAA
CCATTTATTTCACCATTGTATGCTTGGTGCCTAGTAGGTT
TTTGGCATACTTCTTGATTAACTCATGAACTTTACTAGCT
CCTCCCATCCCAAATCTCCTCCCTTCTTCCCTCCCTCCCT
CTCTTCTTTCCTTCTGTTCAACAAATATTTGTTGGATGCC
TACTATAAGCCAGGGATTCAGCTTAGACTGGTATATAAAG
ATGACTAAGGAGTGCTCCTGCTCTTAATACTTTAGTAGAT
ATAAACTTGGTATGTGGGTAGCACCTTGATGTCTAAATTT
CATCAAGAAGATAGCGAGGGGGCCAAGTGCATTGGCTCAC
ACCTGTAATCCCAGCACTTTTGGAGGCCGAGGCGGGTGGA
TCACGAAGTCAGGAGATCAAGACCATTCTGGCCAACATGG
TGAAACCCTGTCTCTACTAAAAAATACAAAAAAATGAGTC
AGGCGTGGTGGCGGGTGCCTGTAGTCCCAGATACTCAGGA
GGCTGAGGCAGGAGAATGGAGTGAACCCAGGAGGCACAGC
TTGCAGTAAGCCGAGATTGTGCCACTGCACTCCAGCCTGG
GCAACACAGCAAGACTCCGTCTCAAAAAAGAAAAAAAAAA
AGCGAGGGAAAGGCATCGCTGTCAGAAGGAAATGGCATGT
ATACAAGCTTAGAGGTAGGGATATATGAAACGCACATGGT
GTAGGTGAGGAAAGGCCAGGAGCTTTATGTCGCTGGAGCA
CAAAATAGTATTCATGGAATGCTGTGGAAAGTGGGACAGA
CAAATCAGTGCCAGGTGAGGCTGAGAAAGTGAAGCCTGTG
AAGGCATGAGAAACCATCTTAATTTTTGGATTTTTGTGCC
CCTAATCTTGACCCATAAGGGCATCTGTTAAGACAGGTGA
GGAGTCAGCATTTTCGTGGCTGACAGAGAAAATGGTGGAG
GATTCATTCATTCATACTTATACTTTCTTGCATTGTGTAT
CTTTTCTTTTGGTTTTATGAGAGAGAGAAAAAATTATTTT
ATAAGCAATTATTTATAAAACAATTCATTAGAGCAAATTT
GTTTTTTAATCAGGAGCAAAATATTTTTTGTAATAAATGG
ACAAAAGCTTTTGCCTCTTGTCAATTTCAATCATTAAACT
GTGAGGGAGAGTTTTTCAATTTAGTGGATTAACATATTTC
AAGGCATTATCCTTCAACAATAAGGGAGAGGTTTCTCTGG
CCTCATTAATTTTTGGTGTAAACTCATGAATTCTTATTTT
ATTCAATAGGCTATAATCTATTACTGACATTAATTATTCT
GACCCTCAAACTGAACCAGATTTCACATGGGCAGCCCCTT
CAAGCTGGCTTTGTCCTTCTGACTCTTCACCATTTTCTGA
GCCCATCTTTACTTTTAGGCACAATATATTCTAGGCTTAT
CTTGGACTTTCCCTGTCACAGCCTTGGAATCAGCCAGTTC
TCTAGAGAATGGAACTGGTTTTATATATTTGCAATTTTCT
AAATTGTGTGTCTGAGACACGTTTTTTTATAATTTTTATT
TACCATGTTTTAAAAAATGCCATTTGATATTTAGTTTAAT
GCCAATTACTTTCTGGCAACATATGTTTCCCACAACCTAA
TATATCCCATGAGACCCTGACCTTGGGATCAAAATTTCTC
CCAACTACACCAGGTTTTAAGAACTAATGAGGCTAGCAAG
GGATGAGAGTATTTACAATTTTTTTAAAGTAGTTTTAAAA
ACACATGTAAAATAAAAAGCACCTCAGTATTTTTTGTATC
TATGTAAATATTTTATTCTGCTTCCAAATAGAACATTGAA
GTTTACATGTTATTTTAAAGACAATAAACATCTAAGCTAC
TGACATAAAATATACAATAAATTTATGAGATATAAGGTAC
AGATGAGAAAAATCTGAAATAAGTTTTCAACTTCATTTAG
CCTATTAGGAACATGAGGATGTCTGGAATTGATGCCGGCC
TTGGTCTCAAGTACTTTTTCTCATATGTACTTGTTTTATC
CTTCCAGAAAGCGTATCATATTAGAGTGTCTAAGAAATCA
GTGAATCACTAAGTTTTCCATCTTACCGAAGTACAAAACA
TTATTTCAAATCTAGGCCTTCTGACAGAATCCAATATCAT
TTTTATACTTACTTTTCTTTCTACTAAGTTCTTTAATAAA
ATTATGAATCAGAAAGCAAGTACAAGACATGCTTGTATCA
CACAGAATATCAATGAAGACTTAGGAAGATAAATAGCTAG
TACTTCTAAAAAATCACAAATTTTGACATTTGGAACAATA
TAACTGCCATACTCATGTATCTTTTATTAAAAAAGACCTT
TTCCAGCTTGTTTCCAGACTTCTTTTACTCCTTTAATGCT
TTCTTTCTTCACGCACTTCCAGTATTCTTGTATACTCTGA
TGTTGTGGTACCTGTTAACCGAAAGTAAAAATCAAGGGGT
CATTGTCTTCAAGGTTAATCGTGATTTCATGTGTACTTTA
CGTTACTGTTTATTTCCTTCCCACACTCCTCCAAAAGTAG
TTGAGGGTGAATTATGTTGTAAAAGATGATCACAACAGAA
CTGAAAATGAGGGTAAAAGACAAAAAGTGAATGTGACTAC
GCTTAAGGTTACTTGGGAGTGGAACCAGACTCAGCACACA
TTAATGGAGTTTCTTCTGTAAGAGGGTAATGAAGACTTTG
GGCCATCTCTTCTTTCACATACTGGCTTTAAAATCTAATT
ACTTTATAATGTTTTCCTTTTATAATGTTTTATAATCTTT
CCTTTTTTTTCTGGTGAACTTTATTTAGCTATGTAGAATA
AAATTATAAGCCTAAAGCTTTGATTTAACATTGGCTAAAA
TTTAAAAAAAAAAAAAGGTCACAAAATATTTGATGAAAAG
TTTCAAGAAATAATCTAATTCATGGAAGTGTTTTGTTAGC
TAAAAGTACATGTGGATTACTACTACTCTCAACAAAACGA
ATAGGTAAAGGTTAGGAAATATTTGGATCCGGGTGACCAC
AGGAGCATAGCACTGATGAAAAGTAGCCAAGTGGAAGCAC
AGTTCTACTCCAGATTATATATGTTCTTTTTCTTATGACT
GATTTACAGCTTTTCTTTTTGATGTCTTCTGAGAAAGGGC
AAAGAGACTCCCAGGTACACTCAATTGTGAACTGAAAAGA
CTGGCTTAATTTCCTGGAATATATTTATGGGTGTTGGATA
ACTGCAAAGCTTATAAAATATTAATATGTTTGCTAATGAA
AATAGTATTTATTTTTCCCTAAGTTATGTTTGTTGCAGGA
AATGGAATTGCTTTTCTAAGTTGTAAATGGCTTTATTTTC
ATGAATAGTACCATATTCTCTCTCTCTCTCCTTCCTTTCT
TCTTGCCTACCTACCAACCATGTAGATTCTCTTTGGACCC
TAGTCTTCCCCTGGCTGACTTCTTTTCTGAGAGTGCTTCT
AGCACATTCTAATCTGAACAAAAATCTGAATTTGATTTGT
CCCACAAGTATAGACTCATATGTGACTTTGAGGGAATAAT
GCTAATAGTGAAATTTACTTCATAATCTCAGCCACCATAC
TAAGTATTTTAGATTAAATTCTCACAATAATGCTTTCTGG
TAGATTAGTTTCCTCATGGTATGGGTAAAGAATCTGAGAC
TAAAAAAAATTAAGTGGCTTTGCAAGATTAAGCAGTTAAT
AAACAGTAGAGCTGGGATTTGAATTTACATATATTAATTA
CATGTCGTTAGTCAAATCCTAGGCTATGATTTTTTTTCCT
TTTTTTGTAGAAACAGAGTCTCATGATGTTATCCAAGCTG
GTCTGGAACTCCTGGCCTCAAGTGATCCACCCGGCTCAGC
CTCCCACAATGTGCTGGGATTACAGATGTGAGCCACCATG
TCCAGCTAGGCTACATTTCTGAATAGTAATTTCTTTTTTA
AAAAATTGTTTATTTCTTTTTGGAGACAAGGGCTTGCTCT
GTTGCACAGACTAGAGTGCAGTGGTGCGATCGTAGCTCAC
AGTAACTTTAAATAGTGATTTCTTATTAGATTCAGATTAT
TTTTTAAAAAGCAAAGATGTTTAATCTCATGTATAAAATA
TAGTTCTGTATTTCAATTACAGCTTATAGTCTTTTTATAA
GTGATGAAAACTCCATTTAAAGACTGTACAATTGCCCAAA
TTCTAGGTTTAATATCATTCAGTTAATGACAATGTAAACA
TGTATTATATAAAAAAATCTGTTACCCATAAACCTCGATG
CATTCTGTTTTTTAACACCCCAAGAAACTCTTCATGACTA
AGGCATTCATCACCATCCAAATCAAAGATCTTGAAGACAG
TGTCCAAAATATTGTTTGAGAGTTCTTGTCCTGTTGCTAC
TTTCACAGCTCTCTTAAACTCAGCTAACAAACAAACAAAC
AAACATAAAACAACTTATCAACTATGTGAAATAGTCTAAG
TGAAATTAATCTAAATTTTCATTATTTGAGAAGTAAAAGC
AAATCCAAATTTTTATTATTTGGAAAGTAAAACAAAAACA
AAAATACCCATGAAGAAAATATTGAAACCATAAGCTGACG
AATGTCAGGAGAGTCACTGCAAGACAAATGAGCTATTTTA
ATCAATGCTCTAGACATATATTTGAGACGAGTCTTGCTCG
TCGCCCAGGCTGGAGTGCAGTGGCATGATCTTGGCTCACT
GCAACCTCCGTCTCCCGGGTTCAAGCGATTCTCCTGCCGC
AGCCTCCCGAATAGCTGGAATTACAGGTGCCTGCCACCAC
GCCCAGCTAATTTTTGTATTTTTAGTAGAGACGGGGTTTC
ACCATGTTGGCCAGGCTGGTCTTGAACTCCTGACTTTGTG
ATCCGCCCACCTTGGCCTCCCAAAGTGCTGGGATTACAGG
CGTGAGCCACCATGCCCAGCCTTCTTCCTTCTTTTTAGGA
GAATGAGAAAATAAAAGTATAGAAAGTAACCATTAAACTG
GAGTACTGGTATTCTAAATCTAGAATAACCACACTGAATT
AAAAGGTCAATCAACTATTTTTACTTATAATTTGTTCCTT
GATTGGTAGCATTTAGTTGGAGAATATAGTAAAACTGTTT
ATAGATGATAAAAATTAAATGGTTTTTCATATAACTTACC
TAGTCTGACAGGACGGTGAGCTAAACTGAACATCTGCATG
GCAATAGCAAAGTCTTCCAAGTGAGTTGTAAAATGGCAAA
ATGACTTGAATTCATCCAAACTAATGCTCTAATAAAGTAA
GAGTTTTTATTACAATTTTGTAAGTACATTAAATAATCTT
ATAAATGTTAACTATGAACTTTCTTTTCTACCGTAAAGAC
TAGTGTCATTCTAAGAGGAAGAGACAACAGGGCTTTCTCT
GTCCCTTTCTCTCTGTGTACACAAAGAAATGGCCACACAA
AGGGCACAGTGAGAAGGTGCTGTGTGCAGGCTGGGCAAGA
GGCCTCACCAGAAACTGGCTCTGCTGGTGCCTTATCTTGG
ACTCTTGGCCTCCAGAACTGTGAGAAATACATTTATTGTT
TAAGCTGCCCAGCCTGTGGTGTTTTGAGGTGGCAGCTTGA
AGAGACTAACGTACTCTATTAAGTGGTCCACTTCTGCTAA
GTTTTATTAGTGGACATGGCACTGAGTAAGAGCACAGGGT
TTTGGAGTTAGATGGACTTAACGCTGAAATTCCGGTTCTG
CCCTTTGTAACGTGTATGACCTTAGCATCTCTAAGTCTTA
GGTAAGTAACGCTTCAGGGGTTATATAGTTTGCCCAAAGT
CTACTAACTGGAACAATCAGGATCTGAACCTTGGTCCATC
TGACTTCAAAATCTGAGCACTTACAAATAAAACAAACGGC
GTGGACGCGGTGACTCATGCCTGTAAGCCCAGCACTTTGA
GAGGCAGAGGCGGGCGGATCACGAGGTCAGGAGACGGAGA
CCATCCTAGCTAACACCGTGAAACCCCTTCTCTACTAAAA
ATACAAAAACTAAAAAATTAGCCGGGCGTGGTGGCAGGCG
CCTGTAGTCCCAGCTACTTGGGATGCTGAGGCAGGAGAAT
GGTATGAACTCAGGAGGCGGAGCTTGCAGTGAGCCGAGAT
CACGCCACAGCACTCCAGCTTGGGCGACAGAGCGAGACTC
TGTCTCAAAAAATACATAACAAACAAACAGGCTGGGTGCT
GTGGCTCATGCCTATAATCCTAGCACTTTGGGAGGCCAAG
GCAGGCAGATCACCTGAGGTCAGCAGTTCGAGACCAGTCT
GGTCAACATGGTGAAAAAGAAAAAAAAAAAAAAAATTAGC
TGGGTGTGGTGGTGCACACCTGTAGTCCCAGCTATTTGGA
AGGCTGAAGCAGGAGAACTGTTTAAACCCGTGAGGTGGAG
GCTACAGTGAGCCAAGATCGCGCCACTGCACTCCAGCCTG
GGTGATGGAGTGAGACTCTGTCTAAAAACAAACAAATAAA
TAAAAAAGTTAAAAGAAAACTCAGTTTTTTCCATTAAAAC
AATAAAAGCCAGGTACAGTGGTTCCTGACTGTAATCACAG
CACTTTGGAAGGCTGAGGTGGCCGGACTGCTTGAGCTCAG
GAGTTGGAGACCAGACTAGGCAACATGGTGAAAAAGAAAA
AAAAAAAAAAAAATTAGCTGGGTGTGGTGGTGCACACCTG
TAGTCCCAGCTATTTGGAAGGCTGAAGCAGGAGAACTGTT
TAAACCCGTGAGGTGGAGGCTACAGTGAGCCAAGATCGCG
CCACTGCACTCCAGCCTGGGTGATGGAGTGAGACTCTGTC
TAAAAACAAACAAATAAATAAAAAAGTTAAAAGAAAACTC
AGTTTTTTCCATTAAAACAATAAAAGCCAGGTACAGTGGT
TCCTGACTGTAATCACAGCACTTTGGAAGGCTGAGGTGGC
CGGACTGCTTGAGCTCAGGAGTTGGAGACCAGACTAGGCA
ACATGGTGAAACCCCCGTCTCTACAAAAAATACAAAAATT
AGCCAGGCACGGTGGCATATGCCTGTGGTCCCAGCTACTG
AGGAGGCTTAGGCAGAAGGATCCCTTGAGCACAGGAGTTT
GAGGTTATAGTGAGCTAATTGCACCACTGCACTTCAGCCT
GGGCAACAGAGCAAGAAAGACTCTGTCTCAAAAACAAACA
AAAGTAAACAAAGTATGAAAATTCTCTTAGTTTTTATTTT
GTTTTTGAGACAGTGTCTCACTCTGTCACCCAGGCTGGAG
TCCAGATCACAGCTCACTGCAGCCTTGAAATTTTGGGTTC
AAGCTATCCTCCTGCCTCAGTCTCCCAAGTAGCTGGGACT
ACAGACACACAGCACCACACCCAACTAATGTTTTTATTTC
TATTTTTAGTAGAGATGAGATCTCGCTATGTTTCTCAGGC
TGGTTTCAAACTCCTGGGCTCAAGTGATCCTCCCACCTTA
GCCTCAGAAAGTGCAGGGATTACAAGTGTCAGCCATTGTG
TCCAGCCAAAAATTATTAATATGAAAGTAAATTCTTCCCT
GCCTGAAAAAAAATGTTTCTCTTTGTAGGATGTTGAGGAT
CATGCCCTCTGTAATGTGCGGTCTTACTCAAGGTTCACTG
GTTTCCAGCTTTTGTGACTTCATGAAATTTTTATTTTTAA
ATATTTCAATAAAGTTTTTGAAAAAGTAATATGCACATGG
TTAAAAATTCAAACATGAAGGATAAATGATGAAGAGTTCT
TCCACTCTGATTCCCAGTTCCATTCCCCAGACATGAGTTC
CCAATCTCTTTGTTTCCATCCAGAAATATTCTATTCTTTT
TTTTTTTTTGAGACAGTCCTGCTGTGTCACCCAGGCTAGA
GTGCAATGTTGCAATCTTGGCTCACTGCAACCTCTGCCTC
CCAGGTTCAAGCAATTCTCCTGTCTCAGCCTCCCGAGTAG
CTGGGACTGCAGGCACCCGCCACCACGTCCAGCTAATTTT
TGTATTTTCAGTAGAGATGGAGTTTCACCATATTGGTCAG
GCTGGTCTCAAACTCCTGACCTCAGGTGATTCACCTGCCT
CAGCCTCCCAAAGTGCTGGGATTACAGGCGTGAGCCACTG
CGCCTGGCTGATATTCTATTCTTATCAAAAGTGCATACAT
GTACACGCACATCTCCTTGTTTTACATAATGGGAACAATC
TCTTCACATATTTCTGTACCTTGCTTTATTCTCTTAACAG
TATATTTACAAGATGATAGGCAGAGAGGAAAAAAAGAAAA
AGAAAAAAACCAGTGTATTTATCTGCACAAATAAAAGAGT
GGCTGCTTCTGTCATGACCTCAAAGTAGGCACTGGGTACA
ACTTTTTTGATGTCTGCTTTTCTGATAGATGAAAAATGGT
ATTTTATTAATGTTTAAATTTGCATGTCTTACGGAGTCTT
GCTCTGTCGCCCAGTCTGGAGTGCAGTGGCGTGATCTTGG
CTCACCAGAACCTCTGCCTCCCTCATTCAAGCGATTCTTC
TGCCTCAGCCTCCCAAATAGCTGCGATTACAGGCATGCGC
CACCACACCCCGCTAATTTTTGTATTTTTACAAGAGATGG
GGTTTCACCATGTTGACCAGGCTGGTCTCAAACTCCCGGC
CTCAGGTGATCCACCTGCCTCGGCCTCCCAAAGTGCTGGA
ATTACAGGTGTGAGCCATAGGCCTGGCCTGAATATGTACG
TCTTTAATTGTGAATGAAGTTAAACATTTTTCACATGCTT
ATTAGTCATTTGTGGATTTCTCTTCTTGTGTCTTGTTTAT
ATCCTTTGCCCAGATTTCTAATGGGTTGTTAGGTAACTTA
CTGTGCAAGACTGTTCTCCATGGGTCTCACATTTCTTTTT
TTTTTTTTTGAGATGGAGTCTCGCTCTGTCACCCAGGCTG
GATGGAATGCAGTGGCGCGATCTCGGCTCCCTGCAAGCTT
CACCTCCTGGGTTCACGCCATTTTCCTGCCTCTGCCTCCC
GAGTAGCTGGGATTTCAGGCACCCGCGAGTAGCTGGGACT
GCAGGCACCCGCCACCACGTCCAGCTAATTTTTGTATTTT
CAGTAGAGATGGAGTTTCACCATATTGGTCAGGCTGGTCT
CAAACTCCTGACCTCAGGTGATTCACCTGCCTCAGCCTCC
CAAAGTGCTGGGATTACAGGCGTGAGCCACTGCGCCTGGC
TGATATTCTATTCTTATCAAAAGTGCATACATGTACACGC
ACATCTCCTTGTTTTACATAATGGGAACAATCTCTTCACA
TATTTCTGTACCTTGCTTTATTCTCTTAACAGTATATTTA
CAAGATGATAGGCAGAGAGGAAAAAAAGAAAAAGAAAAAA
ACCAGTGTATTTATCTGCACAAATAAAAGAGTGGCTGCTT
CTGTCATGACCTCAAAGTAGGCACTGGGTACAACTTTTTT
GATGTCTGCTTTTCTGATAGATGAAAAATGGTATTTTATT
AATGTTTAAATTTGCATGTCTTACGGAGTCTTGCTCTGTC
GCCCAGTCTGGAGTGCAGTGGCGTGATCTTGGCTCACTGC
AACCTCTGCCTCCCTCATTCAAGCGATTCTTCTGCCTCAG
CCTCCCAAATAGCTGCGATTACAGGCATGCGCCACCACAC
CCCGCTAATTTTTGTATTTTTACAAGAGATGGGGTTTCAC
CATGTTGACCAGGCTGGTCTCAAACTCCCGGCCTCAGGTG
ATCCACCTGCCTCGGCCTCCCAAAGTGCTGGAATTACAGG
TGTGAGCCATAGGCCTGGCCTGAATATGTACGTCTTTAAT
TGTGAATGAAGTTAAACATTTTTCACATGCTTATTAGTCA
TTTGTGGATTTCTCTTCTTGTGTCTTGTTTATATCCTTTG
CCCAGATTTCTAATGGGTTGTTAGGTAACTTACTGTGCAA
GACTGTTCTCCATGGGTCTCACATTTCTTTTTTTTTTTTT
GAGATGGAGTCTCGCTCTGTCACCCAGGCTGGATGGAATG
CAGTGGCGCGATCTCGGCTCCCTGCAAGCTTCACCTCCTG
GGTTCACGCCATTTTCCTGCCTCTGCCTCCCGAGTAGCTG
GGACTACAGGCACCCGCCACCACGCCTGGCTAATTTTTTG
TATTTTTAGTAGACATGGGGTTTCACCATGTTAGCCAAGA
TGGTCTCAATCTCCTGACCTCATGATCTGCCCGCCTCAGC
CTCCCAAAGTGCTGGGATTACAAGCTTGAGCCACCGTGCC
CAGCTAGGTCTCACGTTTCTGTACATCTATCAGAGGCACC
GACTGCATTTTTGTTCCAGATTATATCTTCAAGTTTTCAC
ACCTGTAATCCCAGTGCTTTGGGAGGCCCAGGCGGATCAC
CTGAGGCCAGGAGTTTGAGACCAGCCTGGCCAACACAGTG
AAACCCATCTCTACTAAACATACAAAAATTGCAAGGCATG
GTGGCATGCGCCTGTAATCCCAGCTACTCAGGAGGCTGAG
GCAGGAGAACTGTTTGTATAGTGGACAGCACTGTTCCTCA
GGAGCACAGGACAGCTTTGCTTACTGTTCAGTATCATGAA
TACACAATGCCTCCCACTGCAGCAAAGCTCAGGAAGGCTT
GTTTACTGCCCATTACCAAACATTCAGACCACTAAGATGA
GGGTCCTCAGCTGTGATGTGAATCTGCTCTGTGGGCAGCA
TCTACCTGGGCCTCTCAGCATCATGCCCATGGGGCTTGGG
AGGCAAGGGGCAACTGACACAAATATGTTACTCATGTTGT
TGCTACATTACGATAATAAAATTCTTTGTGTCTGACTCAA
TAGTCTTGTATCTTCTGCAAGCATCCATGAAACTGTGCAG
GCTAACTTGCAAAGGGATAAAATTTCAGACACTACAGTTA
TTCACATGTTGATTTTCAAGTTCTCATGATGTATTAAATA
GGGAAAAAAATCTCAGACCATTTAAAGTTCTTGATACCTA
CTGATTTTGTTTTGTTTTATTTTGAGACAGAGTCTCACTG
TTGTCCCAGGCGCGATCTTGGCTCACTGCAGCCTGTCTCC
CAGGTTCATCCAATTCTCCCGCCTCAGCCTCCTGAGTAGC
TGGGACTACAGGTGTGTGGCACCATGCCTGGCTACTTTTT
TTTGTATTTTTTGGTAGAGATGGGGTTTCACCATGTTGGC
CCGGCTAGTCTCGAACTCCTGACCTCTAGAGAGCCACCCT
CCTTGGCCTCCCAAAGTGCTGGGATTACAGAATGAGCCAC
CACGCCCAGCCAATCCCTACTGATTTTTAAAGATCCCATT
ATAAATTAAGAAAATTGGTCTTTACATATCTGTATCTCCC
CCTTCCTCATGTTGTTAACTTTTTCTTTTGACTCTGATTA
TAATTTTTGCAGGGGATGAGGTAAGGCAACAGAATTTTAA
CTTTTAGGTATTTCATCAAGTTTTCTTTGAAAGGTTTTGG
GTTTTGCTTAGAAAGGTATATAACCTAAGATGAAACATTT
TCCATGTTTTCTTCTACGACTTATTCAGTTTCATTTTTTT
CAACATTTAATTTTTTGATTCATCCAAAATTTATTTTAGA
GTAATGAATGGTGTAAAGATTTATGTTCATTTTCTCCCTC
AGATGGCCAGTGAATTATCCTAATGCCATTTATTAATAAT
TCTTTTACCCAACTAATTTAAAATACTATTTCATAATTAC
TAAATTTCTCATATGCTTAAGTCTATTTCTGGAGTCTGTC
AAATTCATTGTCAGTAACAAACTGTTTTAGTTACCAAGGT
TTGATAATATATTTTAATATGTTGACATTCTTTTCATATA
AAGTCTTTTTTTTTTTTGATACAGAGTCTCGCTCTGTCAC
CCAGGCTGGAGTGAAGTGGCACGATCTCAGCTCACTGAAA
GCTCTGCCTCCTGGGTTCACGCTATTCTCCCGCCTCAGCC
TCGCGAGTAGCTGGGACTGCAGGCGCCCGCCACCATGCCC
GGCTAATTTTTTGTATTTTTAGTAGAGACGGGGTTTCACT
GTGTTAACCAGGATGGTCTTGATCTCCTGACCTCATGATC
TGCCCACCTTGGCTTCCCAAAGTGCCAGGATTACAGGCGT
GATCATATAAAGTTTTATAGCTTGTCTAGTTTCTTCCCAA
GAATTCAATGGCATTTTTATTGAAACCTACGAGTGTTCAC
CAGTATCTGGCTCTTTTCTGATTCCTGCACGTATGAAAGA
CTGAAGTTCCTTGCCTCCCTGCATTCAGGTGGGGTTATGT
GATTAGTCTGGCCAACAGCCAAGTGTCATGTGATGTTTCC
AGGCCAAAACATTTAGTTGCTGGATTTTGACTCCCCTCCT
TCTTTTCCTGTCACAGCCTCTGAGCGTGGTACTTCTTTCA
GATGATGTAACTCCAAGATGGCACAGCCTCAGAGAGTCTA
GACCCCTGAATGGGTCTAGACCTCTATGCAGACAGAGACT
CCTATCAGCCCACGATGGAATTGTGGCATGACTGAGCAAG
AAACTCAGTGTCAGCCAGGGGGATTTCAGGGTTAATTTGT
AACTGCAGTAAACTTGGGCTGTTCTAATATAACCATTATA
CTTATAGACTAACTGAAGGCAGAATTGCTGTATTTATAAT
TCTAAGACTTTCTATTCAATAATAGGGGATGTCTTATAAT
TAGATAAGTTTTCTTTTTATATCCATCAAGGCTATTAAGT
TTTCTTCTTTTTTTTTTTGTTAAATTTATTTCTAATTGTT
ATATATTTATCTTGCAGTTATAATTGGGTTCTTCTATTGC
AATTTATTATCTTTTTTCTTACAATAGAAGTAACTTTTTA
AAAAGTTACATAAAATACACGTCCATTGTAAACATTTTTT
TGGAACAATACATAAAGGTACAAAGAAAGTAAAAAACACT
TGAAACCTCACCACTGTACATGAATAATTATATAATAGCT
TGGCAATCATCATTTCATACATCTCGTATATATATACACA
CACATATGCATGTCATTACATTTTCTACTTGTAATTTGTA
TATAGGAGAGCTGCTGCTTCTTATATATTAGCATCGTGAC
AGGTACTTTATTGAATTCTTATTGTTTCTACGGTTTTTCT
ACTGGATTCTCTTGGGTTCTCTAGGCATATAATTGCATCA
CATAAAAACAAAGACAACTACTACCCCCTTTCACATTTTT
ATACTCTTTTAAATAATCTTGTTAATTTGGACTGGTTAAG
ATTTCAGAATGATATTAAATAATAGTGGTGATACTTGTCT
TATTCTTGACTTTACCGGAAATGGAAAACTTGTAATTGCT
ATACTGATTCTGTCTTAGGCAGTAGTTTTCCTTCACAGGA
AAAGAGCATGTAGAGAACATTCCTCAAGTTGATTTTATAT
ACCATCGAGGGTAGCACAGTCGTGGTTAATTCAGAAGTTA
CTTTATTTAAGTAAACATGTCTAACTTATTATATCATCTT
TATCACACGCATAATAAAAGGGTATACCAACCTCTCCTGC
TGACAACTTCTCTCTCACATTTTTCCAATAAATATCTTTA
TTTTCAGTGTTAGTGAAAAAAAGTAGCCACTCTGCAAAGT
CTTCTTTTCTCATGAAACTCAAACCTTTAGAAAACTGAAG
GAATTCCATTTCTTGAATCTCTGTTTGTAAATTTTCCATA
AATCTAAATGTTAAAATACAAAATTAGTAAAGTAACTAGT
GGCATTCAACCTTAAATATTGTAAATGGGTCTGCAAAGTA
CCTTCACTATTACCTACTGAGTGGCTGCCTCCTGATGGTG
AGCAGGATGAAGCATTAGTGCTGTGCAAGGATTGTGGGGA
GAGGGAGGATGCAGAGAAACTGATTAAGTCCAACACTGGC
TTCCATCAGTAACTCTCTATACTCAACTTGTTTGTGTAAG
TTACACCTGGCAACTTACATTTTGATAAATCTAAAGACTT
AAAAAAATATGTAAAATGTTGCTTTGATACATCCAGAGAA
AACAATTCCATGGAAACTAGTTTTTTTTCCAATACAGCAA
AATTATCAATAATCAGATAAATTTAAAATTGAGGTGGGAC
ACTGCTTTTAGAATGTTAATCATAATTACTACTTCCTAAT
ATTTTTCAAATACCAAAGTTAATCAGTGTAATCAATGGCT
TGGCATCAAAAGTTTAGCTCTATCTAAAAACATAATCTTT
TTGACAATAATACATGTCGATATGACTCAACATTCCTTTC
TTATAAAAACAACATGGCACTTCGATCAAAATGTCATCAA
TGGCTTCCCAGGAAAGGGACACGTTGAAAAGATATCAGAT
TAAAATATATCTTCTTTGAACATGAACCCAGAAACGTTGC
ACTTGATTTATTTATAACCTAAATCATGTGAAAAGTATTA
TCATCTCCATGAATTTTAATACACTGCAGATCCCTTTATT
CACTTTTCCACATGTTAAAAGATTGGTACTATCTGTCATG
TCAAATTCAAATGAAAATATACATGGGGTGATAGAAGAGG
GACATTCCAGTTCAGTGGGAGAAAAATCATCACTTAAAAA
ATGACTTGCTTGAAGTTCTACATTTATCCCATAGATCTTA
AAAGCATGATGGAGGAGTTTGATCTTAGACCTCTGTCTAC
ATGGTAGGCAAGAGTTTGTTACTTAAAACATTTTCTGAGT
GTACTGAATACACGGATTCATCAATGTCATGTTTCTTTCT
GGGTCAAAGCAGAACTTTATCTAAAATTTGAAGCATTTCA
AATTTGGACTGATAGAGCAACAAAATATTTTACTGATATA
CTTTGCCTTTTATTTTGTTGAGTTTTCCTGCCCTGTATAC
TGTAATGACATTCAACTGATTCTTATTAGAACTGTTAAAT
GTATGCTTTACTTGCAAATGAGTGTACACTGAATTAGGCA
AGCAGAAGATAGGGTATAAAAACATTACTAACTTGTTTCT
TTCCCTTTTTTCTTCAGGCTCGATGCGAGTCTCTATCAGA
GGCTGAAATATTATAAACTTAATTGCTGTTAAACTATACA
TTGTCTGGATTAAGCTACTTTCATCTTACCTAATTACACT
ACTTTTAATGAATATAAATCCATTTATGATGATAATCTTT
TCCCTTTAAGCCTAAAATCATATTATCTTGTTATAACATG
AAAGTCTGGAACATGATCTGAACATGCATATATGAATTGG
AAAATTTATAGTAGATAAGGCTGCCAGACACATTGTGAAC
AAATTACATACTTTATAAATTAGTGGGTTAATTGGAAACA
ACGGGAGAGATCTGTTTTTCCTTATTGGAATTGTTTAGGC
AGTGTTGTATTGGAGTGGCGCGTACAGGCTGTGAGTCCAT
CATGCATGTCTTCCCACCTCTGCTTCATGCAGGGGAGCTT
GATATTGGCATGGTAGAGTATTTATTTATTTATACTACTA
ATTGGCAAACACTACAAATCAAGGCTGTTTTTCCTGAGAC
AGATGATTGTTAAACATATTTACTAGCACACCACTGCCTC
TAGACACCTCTGAATTTATAAAAACGCTTCATGAAACTCA
GAAATCCTCAACTAATAATTGGCATTTCAGAATTTTTAAC
AATCTCAGCCCTAAAAAGTACATCAGTATCAATATCCTCC
CCAATTTTTCCTGACGAGAAGACTTGAGGCCAATTTTCTT
CCTTCTAACCATTATATATCTTAAGTCACAGGTTTATTTT
CAGTTTAAAAAATTCATTGGAATAAAAAATGAGGTCAAAT
GTGTCAGACTAGAAATAAACTCAGGGGTTATTTCTGGTCA
CTATCTTTAAGGCTAATCATGGAGTTTAAAAGAAGAAAAA
AGAAATGCAGAAGAAGAAAAATCACCAAAGGGAGTAGGAG
AGAAGAGTAAAAAAGACCAGAAAAACACAACAAAATCAAA
AGGCATTGATGCAGGGCGGGTAAATGCCATCAGGAGCTGC
CTGAGTAGCCCAAGAGTCAATGCTTTCCCCCAGAACAATA
TGTAGTAGGTTGATAGAAAACTCATTTTTCACAATTTAAA
TTATCTGCTGCTTTCATAACAATAAAAGCACACCAAAATT
CTGAGACAGAATTAAATTACACTGTGGTTTTTACTTAAAC
GGTTAAGTGATATTTCAGCTGGAAAATCTTTTTGATTAGT
TGTATAAGTAAAAAAAAATCAGAAAACAAGTGACAAATTT
TTCTTTAACTGATAAGTTTCTTTTGATCCATGGTAGTATC
TACTGAATATGACTGTCCTTCTGGTAACCTAGTCTGGTAC
TTGAAAGCCCATTCAATGCACCCACCACCTACCAGGGAAC
TGTGGAACTCTTTCAGAAACTACGTGATCACCTAAATCTT
TCATGAGAAACCTGAATCTCGCCTCTTCAGTTTCTAAAGT
ATGTGATCCTGTAACAAGTCCCTCAACCTCATCAGATTCT
AGTTATAAAGAGAAGACACTTACCTCACCCTGTAAGGACA
GGTGAGATGACACATATGGAAAGTACTTAGAAAGACGCCA
TGCACCATGTAAGTACCTGCCAGTCGCTGTGATGGTACTG
AGGATGATATGTAACTATCTTCATTTTCATTCTTCATGCC
CAGACTCCACTTTTTCTTTTTTTTTAAAGACAGGGTCTCA
CTCTGTTGCCTAGGCTGGAGTGCAGTGGTGTGATCACGGC
TCACTGCGGCCTCAACGTCCCTGGGCTCTGGTGATCCTCC
CCACCTCAGCCTCCCAAGTAACTGGGACTACGGGTGCACA
CCACCCCACGCATCTCTTTTGTAAAGATGAGGTTTCGCCA
TGTTGCCCAGGCTGCTGTCGAAGTCCTGGGCTCAAGCAAT
CTGCCTGCCTTGGCCTTCCAAAGTGCTGGGATTACAGCTG
TGAGCCGCCGCACCCAGCTCCAGCCTCCGCTGTTAATCGG
TTTCCACTTTCTCACCCACAACCTCAGCTCTAATGGACTG
CAAGAGGTCTTCTTCAAGTATGGCTTAAAGAAAACCATAC
TATAACTAACTGCACATAGTGGTATTTGCACAAATTGATG
GTGCACATTTTCAACTGGGTCCTTGACCCTTACAGACACT
CTTCTGCTAGCCTGGAAATGTATCTTTTTGATTTTACATA
GAGGCTATTTCATTTTCACTCTCTTTTCTGTTTATCCTCA
GCCTATGACTTTGCCCCTGCTTCCTACAGAAACTAGAAAT
CATTGTTTAATAAATTCATTCATTTTCTTGTCACTAAAAA
TTGTAACAGCATCCACATGCATCCTTTTCCCCACCCTCTT
CTTCCTGTCACAACGGACGGGGAGTCCCTTTTCTTGTCAG
TGGCTGCACTCTGAATCCCACCTATATTCCTGTACTTCCT
TCCGTTCAGGGACCTTGCTCTTCTAGTGATACCCTGTCAC
TCCTGTATTTTCAGCCTTTGCCTACTTACATCGTCAGTTA
AACATGTTATAACATTATACTCCCAGAAACACAAAAGTAT
AAGCTCCAAATAATACATATGAAACCATTTTTGTGGAATA
TCAATGATTAATTTGGCTAGTACGTTAGTGCAAGCTTTTG
AAAATATTATTGGAAGCCATTTTCTGTTATTTTATGACTT
ACCAAAATTTAAAAGATATCTTATGATTGTTGTAAATTCC
AGCCTAGTATAATTACAATTTTATCTTTAGGGACACTTTG
CAATATCTAAGAAAGCTCTTGAAAAATTTCATTTTTAAAG
TTTTTGTTAATTTAATTGGATTAAAAAAATTGCATGATGG
TATGACAAATTTCACAGGGCCCATAATTTATAGAAGAACT
AATTTAAAAAAATTTAAAGTAAGAATTCTAAATAAAATCA
TTCCCATTGAAGAAAAGTAAGGTGAGAAGCAACCTTAAAA
GTTAACGAGTTAGGGAACTGTAAAGTGAAGTGGAGTGACA
TATTAGTATCTCTGTGAATACGGTTTGAAAAATTATCAGT
AATATGACAATATCAGTATTATGATAATAGCTTTCTTTGT
TTTAAATTATGATATTTTTGGAACTTTAAAAAACATTGAG
AGAGTGATATTTTAAATATACAAGAAGAGGTATGGTTTAA
AATGTTGTTGAAAAAATTGTTCTAGAGAGCTTAAATGACT
CAGTGTAGCCATCAGGTAAACTGGGATTAGTGGGATTAGA
AAAAATCTAATTCAGAAACTTAGATTTTTTTTTTTTTTTT
GAGACAGAGTCTCACTCCATTGCCCAGGCTGGAGTGCAGT
GATGCAATCTCGGCTCATTGCAACCTCTGCTGCCCGGGTT
CAAGCACTTCTCCTAACTCAGCCTCCCAAGTAGCTGGGAT
TACAGATGCCTGCCACCTTGCCCGGCTAATTTTTGTATTT
TTGGTAGAGACGGGGTTTCACTACGTTGGCCAGGCTGGTC
TTAAACTCCTGACCTGGTGATCCACTCGCCTCGGCCTTCT
AAAGTGCTGGGATACAGACATGAGCCACCGCGCCCGGCCA
GATTTTCTTTTTTCTTTTCTTTTTCTTTCTTTCTCTTTTT
TTTTTTTTTTTTTTGACAGAGTCTCACTCTGTCACCCAGG
CTGAAGGGCAGGAGGCACTTGGATTTTCATGCATTCTTCT
TCCTTCCTTAAATCTAATCAATCACTGAGCCCTACAATTT
TATCTCCTGTGTCTGGAAATCTTTCCTACTTCAAAATCCT
```
