## Appendix S1 for "Sexual selection and pseudogenization in primate fertilization": All_Annotated_Scaffolds.gff (part 524 of 747)

```
TATTGCCACTACACTAGTTCAAGGCTCTTCTTTCTTTTTC
TTTCTTTTTTCTCTCTCTCTCTTTCTTTCTTTCGAGATGG
AGTCTCGCTCTGTCGCCCAGGCTGGAGTGCAGTGGCGCGA
TCTCAGCTCACTACAAGCTCCGCCTCCAGGGTTCACGCCA
TTCTCCTGCCTCAGCCTCCCGAGTAGCTGGGTCTACAAGT
GCCCGCCACCATGCCTGGCTAATTTTTTGTATTTTTAGTA
GAGACGGGGTTTCACCATGTTAGCCAGGATGGTCTCGGTC
TCCTGACCTCGTGATCCACTGCCTCGGCCTTCCAAAGTGC
CGGGATTACAGGCGTGAGCCACCGCGCCCGGCCCAAGGCT
CTTATTTCTTTTCTGGAATGTCTGAATGGTTTTCTCTCTC
AAAACCTATCCTTTACTCTGCTGCCAGAGTGATGGGCACA
TCTGACCAAATACCCTTCACGTGGCCTTCTTCAGGGCCTC
TCATCACTGAGTTAATCAACAAGCTACCTCTAACTTATGG
TGTATAAAACCTTCACACAGGTAAGTTCGTACTTCCCAGC
CTCCGTTCTCCTCACCTTATGCTTACTACTTTATCAACTC
TACTGCTTCTAATTTCCTTTACAAACCATACACTTTCACG
CCTCTACGTCTTTGCTCTTGCTGTGTTATCATTCCCTCAA
ATGCCTCCTGCCCAAACCACTTTTGCCTGTTAATCCCAGC
TAGTTTGTCAAGATTCAACTTAGTATTTCTTCTAGAAAGC
CTTCCCTGATCACCTAGTCCCAACCTTCAACACAGGGTAC
ACTAAGTGATCTTCTGTGTTACCCAAATACCCTATTTATC
TAAGAAAGCACTGACTACAATGTATTTAAATGTTTTTCTG
CATGTTTACTAGATAGTTTCCAGAAGGTACTATCCCTAGT
GTTTGAGGAGTAATTTGACACACAATAGCATATATCACAT
TCAATAAATCTTTATTAAACTAGATTCAGCTGAATAAGAT
GCAGGTCTCCTGCCTCCCAAGTCTGTTTTTCCCCACTATT
CTGCACTGCTTTTTGATACCTGTTTTAAGACTTTGGTTAG
TGGAGTAGCACAGGGAGGCGCACTGTCTCACTATGCATGG
CATTATTATTATTGGGAAGATGGTAGACAGGACACTGTAT
TTTAATGTTTATAATAATCATATAAGGTAAGCATTAGTAT
GTCTACTTTTTAGATAAAGAAATGAGCTTAGGGAGGTTAA
ACACGTACTTAAAATTAATGTTAGTATAAAGCTTTACTGG
AACATGTCCATGTCTATTTGTTAATGTACTGTTTATGGTT
GCTTTCACACTACAACCATGGAGTTGTGTAGTTGTGACAG
AGACCATATTTACTCTTTAGGCCTTTGCAGAAAATGTTTG
CCAAACCTTGTGCTAGAGAATGAGAGACTACATGAAGCAG
AGCTGAGGTGTCCCAGCTGAGACCATCTTAGAAAAGCCAG
CAGCCAGCAAAGCCATCAGCGGACTGCAAATGCAAGAGTA
CTGTCAAGATCAGCCAATCCTGTTCCAATCAGGAGAACTG
CCCAACTGACTCAAAGACTCACGAAAATAATAAATGGTTG
TTGTTTTAAGTTGGGTTGGTTTGTTTTGCCTAAAGAACAA
CTGACGCTAGGCGCATGGTTCTTTGTGGCAAACATTAAGT
TACTAAAAAGAATTATTGTATTCTATGAAACAGATATTAC
TTTCTATAATAAGGTAGAATATTTTGAGCATACTAATTTT
AGTTTCTATTTCATAGGTTTAGTTCTCAGAGATAAATACT
ATACAGATCCACAAAATCCACAAAAAGTATTTTAGTTTTA
TGATCTGCAGTTCTAGGAAATGAATATATTCTGTTTCTCT
TTATTTCTTACCCATAAAATTTCCCTAAATGAATGTAAAT
ATTTGCATTTACCTTCGAAATTCTTTATAATGAAGTTTTC
TTTGTCCTCTTTTTCCAAAGAAATGCATCTGAAGAGTTGT
GTTAATTTCAGTTTCTTTCACTATTGCTTCCTATTAAAAA
TTACAATAATTTAAAATAATTATAAATAAGAATAAAAATA
CAATCTGTAGAGTAGAAATCTTAGAATAATATCCAGAAAG
GATTTTTCTTACAGCAACAACAACAACAACAAAAGTTGTA
AAAGAGGGATAGAGCCATTCCTTCTGTTATTTTGCATAAC
ACTCCATAACCATCGTTGTTCAAGTAGGCAATAAACAATA
AGGGCTAAAATACTCAAGGTGGACTTCAGCATGAAACAAG
ATCTTAGATCAGGCCAAAAAGGAAGTTTAGAATAGTGAAA
TAAATGTTACTTCAAAATATGATCTCCAGGCCTTTACTAA
TGAAGCAGCACTGAGAGAGTTAAAGCAAGAAAGTCTTCGA
GCTTTTGTTGAATGTTGGAAATATTTGCAAAAGACTTGCT
TTTCCTAATTATAAAATCAACAGGTGAGAATTCCATTAAA
TGTAATGAGTGAGGCAGATTCACACATTCTTCTTTAATTC
TTTAATAAAATAATAAAAATAACAAAACTGCTAAAAAAAA
AAATCAGCAACCAAACAACAAAAGGGGATATAAGTTTAAG
CCACAATTTTGAAAAAGCAGTCAGAGAAACACTAGACTCA
GGTGTGGGATAGTCTAGCATGTCTCCTAATCCTACCACCA
CCCCGACCCTGCTTCTCAGAATGTCAGATTACTGCCTTAG
AAGGAATTCATTAAATGAATTCATTTAATTCATTCATTAA
TTCATTTAATGAATTTCTTAGGAGGAATTCATTAAAACCT
TCAATTCTGCGATAAGTAGATTAACAGGGTGAGAAGACAA
CCCTGAGACAAGTCATGGCAAACTCTTCAGTAGAAGCTCC
TCCCTGGAGCTTGGTGGGACTTGAGCAGAGTGAAGAAGGG
CTTCAACGGCTTCTTTCAGGGCACTATGTTAAATTGAGGG
AATAATCAGAAGCCCACAGGGTGGGATATACCTTGGAGGG
TGGAGTGGGCTGTGATCTGGAACATTTTAATAGAATCACA
GAGAGAAAGCAGAGTCTAGGTGCTCCAGTAAGGGTTACAT
TTAGACCAGGGAACTCCCCTCTCTCCTTTAGTAAACAAAA
TGGTGGAGCAAAATGCAGCACCTGCAGCTCAGGGGAAAAG
ATAAATTAGTTCCAGATACGGTGGGAAGAGTATTAAGGAG
AATCTCATTCGTGCTCTACCAGAGCAGAGAGGGTCTGGAT
AGAGCATGGGCATGAAGAAAATATAAGGCATGACAACTAT
ACAAAGACATTGTAGCAAGAAATAGAAAAACAACAAATCA
GGCAAAAGGCACAAAAACCCAGTCTAGAAGAACTGATAAT
CCAAGGAACAAATAAGTATTTCTCATAAGACCGTTAAAGA
AAATAACTTTTTATTTTGGGATAACTATAGATTTCACAGG
CAATGGTAAGAAACAATACAAAAAGATCCTCTCTGTCCTT
TACTCAGTATCCTCCAATGGTAGAATCTTGCAAAACTATG
GTGAAATATCACAACTTGACACAGTCAATATATAGAACAT
TCCTTCACCACAAGGATCCCTCATGTTGCTTTTATAGCCA
CACCAGCTTTCCTCCTGCTCCCACCCTTTTTAGCCTCTGA
CAACAATTAATGAATTCTCCATTTCCATTATGTTGTCATT
TCAAATATGTTATATAAACAGAATAATACAGTTTGTAACT
TTTAGGTACTGGCATTTTTTTTTTCCTCAGCACAATTCTC
TGGAGATTCATTCAGGTTGTTTTATCTTTTGCCATATCAA
TTGTGTTTCTTTTTATTGCAGAGCAGTATTTCATGGTAAT
GGAGTCCCACAGTTTATTCAACAAAAGATATCTAGATTGT
TTCCAGTTTGGGCTGGATGCTGCCCAACTGAGCTGCTAAG
AACATTCGTGTACAGGTTTTGTACGAGCATAGGTTTTAAT
TTCTCTGGGATACAATCCCAGGAGCACAATCACTATTTTC
CAGAGTGGTGGTTTTACGTTCCCACTAGCAATGAGTGATT
CAGTTTCTCTGCATCCTTGCAACCATCTGGTGTGTCAGTG
GTTTGTTTTTAGTCATTTGGATGGCTGTATATCTCTCTGT
GGTTTTAATTTGCATTGCACTGATGACTAAAGGTGCTGAG
TATCCTTTTATGTGCTTGTTTTTGCCTATTTTCTTTGGAG
AAATAGTAAAAGTCCTTTGTCCAGTTTTTAATTGGGTTGT
TAATCACTTTGTTGAATTGTAAGAAGAGTTCTTTATATAT
ACTGATAGACTCTTATTAGATATGTGATTTGCAAGTATCT
TCTTCCATTATGTTGGTTATCTTTTCCCACTCTTGATAGT
GTCCTTTGATGAACACAAATTTTTAATTTTTTTTTTTTTT
TTTGAGACGGAGTCTCGCTCTGTTGCCCAGGCTGGAGTGC
AGTGGCGCGATCTCGGCTCCCTGTGAGCTCCGCCTCCCAG
GTTAACACCATTCTCCTGCCTCAGCCTCCTGAGTAGCTGG
GACTATGGGCGCCCACCACCAGGCCCAGCTAATTTTTTTG
TATTTTTAGAAGAGACAGGGTTTCACCGTGTTAGCCAGGA
TGGTCTCGATCTCCTGACCTCGTTATCTGCCCACCTCCAC
CTCCCAAAGTGACGAATTTTTAATTTTGATGAAATCCAAT
ATATCTACTTTTTCTTCTGTTGCTTGTGATTTTAGTGTCA
TTATCTAAGAAATTGTTGCCAAATCCAATGCCATGAAGCT
TTGCTCTTGTTTTGTTCTAAGAGCTCTATAAGCTTAGCTC
TTACATCCATTTGAATTAATTTTTATATATGGTGTGAGAT
AGGAGTCCAACTTTATTCTTTTACACATAGATATCCAGTT
GTACCAGCAACATTTGCTGAAGAGATTTCCTTACTTTCTG
AAAATTGTGAATGGTATTATATTTAAAATTTTTGTGTCCC
TGGTGTTCACTGATATATACACGTGACTGATTTTTGTACG
TTTTTCTTGTACCTAGTGACCTTCCTAAAATCAATTATTA
GTTCTAGAAGCTTTGTTTTGTTTTGTGATTTTTTTTTGCA
GATTCCCTGGGGGTTTCTACAGAGACAATGCCATTTACAA
AAAGAGACTGTTTCATTCCTTACTTTCCAATCAGTAGGCC
TTTTATTTCCTTGTCTTGCCTTATTGGAGTGGCTAGAACT
TTCAGCACTGTATTGAACAAGAGTAGCAAGAATGAACATC
CTTGCCTTACTCCTGATGTTAGGGGAAAAGAATTCAGTCT
TTCATCAATAAGTATGTTAGCTGTAGGTTTTTTGTAGATG
CTCTTTGCCAAGTTCAATGCCCACCTCCCTGCCCTATTTG
TTTTAATGAGTGCTTTTAAAAAAACTACGGGCTGGGCACG
GTAGCTCACACCTGTAATCCCAGCAATTTGGGAGGCCGAA
GCGGGTGGATCACCTGAGGTCAGGAGTTTGAGACCAGCCT
GACCAACACGGTGAAACCCTGTCTCTACTAAATACAAAAA
ATTATCTGGGTGTGGGTGGCATGTGCCTGTAATCCCAGCT
ACTTGGGAGGCAGAGGCAGGAGAATCGCTTGAACTGGGGA
GGTGGAGGTTGCAGTGAGCTGAGATCGCACCACTGCACTC
TAGCCCGGGAGACTGAGTGAGACTCTGTCTCAAAAAAACA
AACAAACAAACAAACAAAAAAACCAAAAAAAAAAAAAAAC
CACATCTTTACATATATTAAGTTAAAAAAGAAGAGTGTGG
AACAATGTAGAGCATGTTACTGCTTATATTAAAACAGAAA
AAATAATATAGATGTATCTATTTACTTCTTTACATGTATA
CTTATATATGCATAAAATCTCTCTGGAAGAATACACAAGA
AACTGAAAGTACTAATTGCCCAGGGAGGAGAACTGTGTGA
ATTGGAGGGAAATTCTGCTCTACCTACATACTCCTGTGCA
CCACCTGAAGTCAGGAACATGTAAATATAGCACATGTATT
TAAAATACAGTCATGTATTGCTGAGAAATGCATTAAGTGA
TTGTCACTGTGCGAACATCAGAGTGTACTTACACAAACCT
AGATGGTACACCCCACCACACACCTCTGCTATAAAGTATA
GCCTATTGTTCAGACCACCACATACATGCAGTCTGTCGTT
GACTGAAAAGTTATGTGGTGCATGACTGCATTGAAAAAAT
TAAACTGCTGATACCAAATCTATTGGTAACTATTGGGAAT
ATCTGAACAAACAAAATAGAGTAGCTATTATAAATATCCA
CTGTTTGGAAATCATCTGTACAAACCTGATATCCAGTTTC
ATTAGTTTTCACCGTCATCAAGTCATCTTGTTTACTTATG
ATCTTCTGCAGCTAAAAAGATTGCAAACATGGGTTTACAC
GTGTACCTACCAGATTTTTCAAAACAACCTAAAAAATAGA
TGCCAACTTATTGTTATAAAATATATACTAGTTATTTGCT
AAATATTAACTTTTTTTTTTTTTGAGACGGAGTCTTGCTC
TGTCGCCCAGGCTAGAGTGCAGTGACGCAATTTAGGCTCA
CTGCAAGCTCCACCTCCCAGGTTCACGCCATTCTCCTGCC
TCAGCCTCCTGAGTAGCTGGGACTACAGGTGCCTGCCACC
ACTCCCAGCTAATTTTTTTTTTTTTTTTTGTATTTTTAGT
AGAGACGGGGTTTCACCGTGTTAGCCAGGATGGTCTTGAT
CTCCTGACTTTGTGATCCACCTGCCTCGGCCTCCCAAAGT
GTTGGGATTATAGCCATGAGCCACCGCCTTAAATTCTTTC
TAATCATAACTCCTATTATCTTTTTCTCTTAGACAATGCA
GGAATCAAAGGACAAAAGAGATAACAAAGTATTAACATTA
TTATTACTACAATCTTCTACTAAGAAAGCTAGCTTACTTA
ATAGATACATGTTCTTAGGCGGCACTCTATAAGAACTTCA
AGATTATGCTGTCCTTTCAAGATAATTTTTATTCATAATT
AGTTGTATCACTAGTTTATGGTGACATTTTCAAGTATATA
GTTTTTTTTTTTTTTTTTTTGAGACGGAGTCTCGCTCTGT
CACCCAGGCTGGAGTGCAGTGGCACGATCCCTGCTCACTG
CAAGCTCCAACACCCAGGTTCACGCCATTCTCCTGCCTCA
GCCTCCCGAGTAGCTGGGACTACAGGCACCCGCCACCATG
CCCAGCTAATTTTTTTGTATTTTTAGTAGAGATGGAGTTT
CACCGTGTTAGCCAGGATGGTCTTGATCTCCTGACCTCGT
ATCCACCCGCCTCGGCCTCCCAAAGTGCTGGGATTATAGG
CTTGAGCCACCATGCCCGGCCTATAGTTTTTAAAAAGCTA
TTTATATCATACACACAGTCTTCCTTTACCCTTTATGCAT
TTATAAAGCATTAAAATAATTTAAAGACTTACATTTCTAC
TAATTAGGACACTGTAAATAGTACTTTGAAATTGAGTACA
TTAAAAAACCTACCTGCCTTTCAGAATCAAATTGTATCAA
TCCTCATATGGAAAGCAAATTTAAAAAAGAAGGCATTTAA
AAAAAATCAGATGTAGACAAAATCCCAAACTATGGATTCA
AATCAATTAGGAGACAAATCTCTATCCATTTTTTTCTGGG
CTATTTAACAGTTTGAAAACTGCTGCAATTAATTCTGTAT
TAATTATTTCGAATTTAGCTATTTCTATTATGTTTGTTTC
AGGCAAGTGGTTTATTTCTAGTTCTCTAAATCTCTCAGCC
AGTTTTCAATACCCCCCTTTCCCCTACTTAATTATTTTCG
GGAAAAAAGTTAAAAAGCTTTATATTTATTTTACCTTTTA
TTTTTAAAGTTGACAATCAAATGGTATAATGCCAAGTTCA
ATATCCAAACATTTCTCCCTGTGCTTATTCCCCTGGAACC
TCTTAAAAATTTTTATTACAGAAAATTTCAAACTTGAGTA
AAATGAACAGAATTCTACAGTAAGTCACCATATAAACATT
ATTTATCTTCAATAATTATCAGTATTCTGCCATTCCTGGC
TCATCTATACCTCTACCTGCTCCCTGTTCCCCTCCCAATT
ATTATTTACAGCTCTTCAGGAAAAAATACATATATTAAAA
TGTACAAATATCAGCCATACAATTTTGACAAAGTTTCTTT
GTGTCTCTTCCCAGTCAATCCTGGTTTCTCTTTTATTCTT
GTTCCCACAGAGACAGTTCTGATTTTTTTCCCCACCTAAA
TTAGTTTCCCCTAGTTTAGAAATTCAAATAAATGAAATTA
AATAGTATGTATTCTTTTGTGTCTGCCTTCTTTCACTCGG
CATAATGGTCTTGAGAGTCACCCATGTTGTTTGCCTGTCA
GTAGTCTGTTGCCATTTATTGTTGCGTTTTATTACATTTC
ATGAATCTACTACTATTTATTCATTCACCTGTTGATAGGT
GTTTTCATGGCTCCAGTTTTTGGCTACTGTGAATCAAAAT
GCCACAAACATCTTTTACAACTCAATTTTGTGGATGTGGG
TTTTAATTTCTCTTGGATAAACACGTAGGAGATAATAAAT
CTGTTTAACTTTATAAGAAACTGCCAAACTATTTTCCAAA
GTGAATTCTGGTTTCTTCATATTCTCACCAACATTTGATG
TGACCAGTCTTTTAAATTTTGGTCATTCTCTTGAGTGTAG
TAGTATGTTGTGGTTTTAACTTGCATTTCCCTCACAACTC
ACGTAAAAGGCATCTATATTTATTTAAAAATAACTCTAGC
AGGTGTATTTAGTATGATAAAACTATAATGCTACTATATT
AAGTGTGCAGTCCTTCCCACCAATATGAAAACAACGTGAA
ATAAAAGGACCACCTAAGGAGCAACCGATACTAGGAAACA
GACCTGTCATTAATCTACTGTTTAGAGAGATTGCACTAAA
ACCCTGGCATGTATCCCACATAAACACATGTACCATTGAT
CAAGGTAAAGATTAAATGGATTAACCATTACTGGCTTTGA
TCACAGTTGCTATTTTTTATTATTAGCTGACAGAGAACAG
CTCACACAGACAGTTGCTATTTTACGAGTTCTTGGGATAA
AGAAGTAAGCAATACACTTACTAACACAGTTTTCAGATCT
GAATGTTAATAAAACATGAATATTCACAAAACACAAAAGT
AACAAACTGAGGCAATCTGTATTTTAGGACATCTTCACAA
GGCTTTTATTACCATACTTCATTATTATTTTTACATTTGC
TACTCAAATCACTTTGTTACATTTATGTTTTAGGTATTAA
AGTGATTCTCATTACTTTTCTAGTAGATATATGGTGGGGA
GAGCAATAAATAAAATCTACTAGGAAAACATTCAGATGAG
CCAAGATAAATCCCTGCCTTTTAAATATGCTTTTTTGATG
TGAAAAGAACTATTTGGTTCTTTGAAGAAAATCTCAAATA
TAAGATGCTACATACGGCCAGACATGGTGGCTCAAGCCTG
TAATCCCAGCACTTTGGGAGGCTGACGCGGGCGGATCACC
TGAGATCAGGAGTTCGAGACCAGCCTGGCCAACATAGTGA
AACCCTGTCTCTACTGAAAATACAAAAAATTAGCTGGGCA
CAGTGGGACATGCCTGTAATCCCAGCTACTCGAGAGGCTG
AGGCAGGAGAATCGCTGGAGCCCGGGAGGCGGAGGTTGCA
GCGAGCTGAGATCGTGCCACTGTACCACTCCAGCCTGGGT
GACAGAGCGAGGCTCCATCTACACACACACACACACACAC
ACGCTACAGAGCGAGGCTCCATCTACACACACACACACAC
ACACACACAGCTATATACTTAGGTTTACTAATACAAAGAC
CATGGAAGTGAAAAAACTATTCAAATAATTAATGTAAATG
TAGTTTTTCCTCTTCAATGCTGTTTTTTTTTTTAAAATGA
CATGCTGTATCACACTCTATGGGTAATCAACTTTAGTGGT
TCATTTCTATGATCAGCACAAAGAACCTTCTTTCATGTTT
ACAATGGTGACCTTTATATACTTAAAAACAAAATCAATGA
TGTATCCTTACATATTCTTTTGGATATTTTCTTAATTCAT
GAGGTAATCACCCAACAATTTTCCAACATTTATGGAGATA
TCTGTGGTATTCAGAAATTGTTCCATAAATTCAGCATGTT
AAGCTATTGTGTGAAAAAATGTATTTGAAAAAATTTTAAA
GTAGGTATGCATAACAAATTCAGGAGTAGAGGGAGGCTGT
AGGTACAATAAGGACTGTATGGTAAAAGGCACATCAGTGT
AGCTCTGTGAAAACAACAACAACAATATGCCTTCTACTGC
CTTTTTTCATGTTCAGTTTCATGCTCAGGATCTGCTTTGT
CTACGGACTTTGTGATTTGGCTACATATCACTAAACATTA
CCACAGTGCATCAAAACTTTGGTGCTGATGAGTATGACGC
CCACTATTATTATCAGGGGCTCCGCTACGCCCACTTTATA
AAATCGCCTCCAGCTTTACTATTCTTGGATGTGTGTATAG
TGGGTCCAGTACTTCCAAGATTTGGCTCTGTGTACCTTGT
AACTCCCAGGAATAAAAACAGAAATAAAATCCTCCCAGGT
CTGAAATTCTCTTTTTCTTTCTTTCTTTCTTTATTTATTT
ATTTTTATTATTTTATTTTATTATTATACTTTAGGTTTTA
GGGTACATGTGCACAATGTGCAGGTTTGTTACATATGTAT
CCATGTGCCATGTTGGTTTGCTGCACCCATTAACTCGTCA
TTTAGCATTAGGTATATCTCCTAATGCTGTCCCTCCCCAC
TCCCCCAACCCCACAACAGTCCCCGGAGTGTGATGTTCCC
CTTCCTGTGTCCATGAGTTCTCATTGTTCAATTCCCACCT
ACGAGTGAGAACATGTGGTGTTTGGTTTTTTGTCCTTGTG
ATAGTTACTGAGAATGATGTTTTCCAGTTTCATCCATGTC
CCTACAAAGGACATGAACTCATCATTTTTTATGGCTGCAT
AGTATTCCATGGTGTATATGTGCCACATTTTCTTAATCCA
GTCTATCGTTGTTGGACATGTGGGTTGGTTCCAAGTCTTT
GCTATTGTGAATAGTGCCGCAATAAACATACGTGTGCATG
TGTCTTTATAGCAGCATGATTTATAGTCCTTTGGGTATAT
ACCCAGTAATGGGATAGCTGGGTCAAATGGTATTTCTAGT
TCTAGATCCCTGAGGAATTGCCACACTGACTTCCACAATG
GTTGAACTAGTTTACAGTCCCACCAACAGTGTAAAAGTGT
TCCTATTTCTCCACATCCTCTCCAGCACCTGTTGTTTCCT
GACTTTTTAATGATGGCCATTCTAACTGGTGTGAGATGGT
ATCTCATTGTGGTTTTGATTTGCATTTCTCTGATGGCCAG
TGATGATGAGCATATTTTCATGTGTTTTTTGGCTGCATAA
ATGTCTTCTTTTGAGAAGTGTCTGTTCATGTCCTTTGCCC
ACTTTTTGATGGGGTTGTTTTTTTCTTGTAAATTTGTTTG
AGTTCATTGTAGATTCTGGATATTAGCCCCTTGTCAGATG
AGTAGGTTGCAAAAATTTTTTCCCATTCTGTAGGTTGCCT
GTTCACTCTGATGGTGGTTTCTTTTGCTGTGCAGAAGCTC
TTTAGTTTAATTAGATCCCATTTGTCAATTCTGGCTTTTG
TTGCCATTGCTTTTGGTGTTTTAGACATGAAGTCCTTGCC
CACGCCTATGTCCTGAATGGTATTGCCTAGGTTTTCTTCT
AGGGTTTTTATGGTTTTAGGTCTAACATGTTAAGTCTTTA
ATCCATCCAGGTCTGAAATTCTCACAGCTTAACTAACCTA
AGAGAATTTCACTTATTTAGGTATATGGCCTTTTCATACA
AATTACCCCCCTATGAATAATAATAGTTTTAAATCTATCC
ATTTCTTGTCCCCAAGGTAGAGTGAAGTAGCTGGATGGTA
TCTTGTGACTTATGGCACTGGTTTTCAGGTCCTACTTGTG
CAAACACATTTCCTTCAAATATTTATTTGAGATACTTGAT
TAAGTCCTCAAATATCTCAAATGAATATTTTTATCTACTG
CTACCAGTTTTGAAGTTCTATTCACTCCTCTTCAGCCTTT
TGCTCTGTGGTGTTGGTCCCGACTCTTTTGAAACTGCTCT
GTAATGGTTCCTACTGACCTACACAATTTCAGGGGCTCTC
TACTCAGTCCCTACCTAGTTGTCCACTTTTTATTCTTAAG
AGTTCGGTGTCTTTTTTACTATTTTTATTGTTTTTTTTTT
GAGACAGTTTCGCTTGCGATGGCGCGATCTCAGCTCACTA
CAACCTCCGCTTCCTGGGTTCAAACGATTCTCCTGTCTCA
ACCTCCTGAGTAGCTGAGATTACAGGCATGCGCCACCACG
CCTGGCTAATGTTTTGTATTTTTAGTAGAGATGGGGTTTC
TCCATGTTGGTCACACTGGTCTCAAACTGCCAACCTCAGG
TGATCCGCCCGCCTCAACCTCCCAAAGGGCTGGGATTACA
GGCGTGAGCTACCGTGTCCAACCCTGAGAGTTCACTGCTT
TTAAACACTCCCTCTCCCATTGCTCGTCTTCCTCAGACTC
CATTATCCTGCACTCTCTGGGCTCTTTGGTACTCCGCTCA
CTGTTCTGCTCCTTCTCAGGTTCATTCCTTGGCTTCTCAA
CCTCAGTTTGACCTCATAAACGAAACACTGCTCCCCAAGT
CTCTGGTCTTATCCCTTTTCACTCTATTTCTTCCCCTTTG
GGGTCATATACTTTCAGGACTTAATTATCACCCCTATGAG
GATGTTCCCCAATCCTGGCTACATTACTGATCTCCAGCTG
CTTGCTATTCTTGTCCATCTGTAGGGATGGCCATTCAGTT
GCTCAAGCCCAACATGTTCAAGCTCAGAGTCAGGATCTTT
CTCAACTCAGGCCTTCTAAGAATTCTTCAGATGAGGAGGG
CTGACACTGAGGAAAGAGCAGGGCCTCTAGAACAAGATGG
ATTTGGAATCAATTTGTATACAGTAAAATGTACCCCTTTA
AAATGCATTTTTTGCTTTCAGGATCATGCACTGGATGAGT
TTTGACAAATTTATATACCAGTGTAACCACCACTCCAAAG
AAGATCTAAAATATTTCCAGTACTCTAGAAAGTACTCTCA
TTTTTCTTTGCAGTCAATTCCTGACTCTCTCCTGGCCTCA
GGCAACCAGTGATCTGCTTTTAGTAGGTAAGTCCTCTTTT
CTAAAATTTCAAATAAATATAATCATACAGTATGTACTCA
TCCATGTTGCGGCATTTATCAGCAGTTTGTTCCTTTTTAC
TGTTAAGTAGTATTCTATTGCATGGATCCTATTTGTTTAT
CCACTCACTTGATGAACTTTTCGGTTGTTTCTAGTTTTGG
CTATCATGAATAAAGCAACTATGCACATTAATATACAGGT
CTTGGGTGAATATGTTTTCCTTGACTAAGTAAGAGTGGAA
TTGCTAGGTCATATGTCAAGGATATATTTTACTTTAAAAG
AAGCTGCCAATTTTGTTTTCTAACAAAATTGGTTACCATT
TTATTCCCACCAGCAATGTAAGAGGTTCATTTGCTTCGTA
TCACAAAGGCTTTAAAAAATGTCATAAGTCATTTATGTAC
ACGCCTAATTTGTCATTTACATAAGTACTCATTAATTCAT
CAAGAGGGATAGCTACTATGTGCTAAGCACTATGCCATAT
ATATATCTATGTTTTCTTTTCCTGATAAAGCACTGCAATC
GATTAAAAACACTTAACCCTAACTGGCACATACCAAACTG
TTGATGTGCATTGAGGTTTATTTTTGTTTGTTTTTTTTAA
TATTAGCACCAAATTTTCGGGAACAGAGTAAAATTTACTT
GTTGGGTGTTCTAAAGTTACATCTTAGAAAATACCATTTA
AACACGTTTTCAGCTCTTCAAATATCAGCCTTAGAGCAAA
TTCCTGGAAAATTTGCACCAATTTATAACTATTGCAGCAT
TTTCACTTTTTTCCAATTCTTTATGAAGGCTTAAGTTTTT
ATCATGTCTATTCTTTTTGTATATCTTTAATAATTTTTAG
TATAATTTTAGCATATCAACACATGTTCTTTAAAAAATAT
ATATCCTATGAAACTCTTCTTACCATATTATTTGCTGAAA
CCTAAAAATGTAACCCTAAAAAACAGATGCTTATGCTTAC
TTCTCTTTTTGGAATCTTATGCTGTGTTCACTTATTGGTG
TCCTCATAGTTGTATTATAGAAAATTTCATATTTTTGAAT
GTCCAAATAATTTCCTGACAGTTCATATGTAAACAATGAA
TACAATTTTGATTTTAATGGAAATGTAAAATTATCATACA
AACATCCAGGTATTTTATGATAAACCTAAAATAATTAGCA
TCTACTTACCTTAAAAAATTCCCTTTTTTCAATCATCTCA
TTACCATCTGTATCCAGCATTTTAAAAGCAACATGAAATC
CAGAATGGGGTTCTGCAGTGAAGTGAAAAATGAATATTTA
AATGTTGATGAAAAGCAAGTTATTTGTAGATAGACAGATC
TTCAAATTTGACATACAGTAGCAGAAACTGTATGAGTAAG
TGCCTACACAGAAAAATAATGACTTCTTATAACAATTCCA
AAGGCTGATATTTGGTGTTATGGCTTTGTTCTCTGCCTTC
TCCAACACCCTTTCCATAGGTGCTGCTGCTCTGCTAGTAA
GTGTTCTGCCTTTCAATGCAAAATTAGTTTGTAGGCTTAA
TTTATTTCTTTAGCTCTACTAGAGGCTTTTCTATATTCTT
ACAGTACCTTGGTTATTTTCAAATTAATGATTACTTTTTA
TTTCCCTTTCTCAGAGTATTTAAACAACAACAACAACAAC
GTATTTTGCAATCACTTTACACTTAGGGAAATTTTGTAAA
GATTACTAAGAGTCCACAGAGTCCTCTAATTTTTCTTTTC
TTCTGAGACAGGGTCTCACCTGTCACCCAGGCTGGAGTGC
AGTAGCGTGATCACAGCTCACTGCAGCCTCAACCTCCTGG
GCTCAAGCAATCCTCCTACCTCAACCTCAACAAGTAGTTG
GGACTACAGGTGTGCACCAACACACCTCGCAAATTTTTAA
TTTTTTTTGTAGAGATGGGGTTTTACCATGTTGCCCAAGC
TGGTCTCAAACTCCTGGGCTCAAGCTAAAGTGCTGGGGTG
GGCCCCCACACCTGGTCTTCCTCTAATGTTAACATCTTAC
ATAACCACAGTACATTTATAAAGACTAAGAAATTAACATG
GCACAGCATTATGAACTACACTATTGACTTTATCTGGGTT
TTATGTTTTTTCACTAATGCTGTTTTCCTATTCTAGGATT
AAATATAAGATACCATGTTGTATTTAGCTGTCATGTCTCC
TGAGTCTTCTCTAATCTGTATCAGTGTCTCTCAGTCTTTC
CTTGTTTTCCATGACCTTCACACTTTGAAGAGTACGGGTC
AGGAATTTTGCATAATGTCAGATAAGCATTTTTAAAGCCT
AGACTACCACTATGATTCTCTAGTTCAACAAACTTCCTAC
TAAAGAGACAAAGCTACGGGCTGCTATAGTGCACAGGAAG
TAGAAGAGACCCAAAGAGATAACCTAATCCAACATTATCA
TTTTGCAGATATAGAAACTAAGGCATCAATAATTTTTTAA
TGATAAAGACATAAATACCAAACTTTTAAAATCCTGTTTG
GTAAGAACAGAGAATTCCACATGATCTCTGAGAAAAACTG
TAGGATACTTACTAGTGAGGATTGTAAGCAAGAAAAGATA
CTCAGTATATGAAATTAGCCCTGAAAGAGATAAAAACATA
CCAGAAAATAAGCTTTAGATGGTTTAGAATATACAGAGAC
ATTAACATTGAAATTTCACCTAATTAAAAAATAATTTTAC
TTTAAATTACCTCTCTTTGATACAGTGGAAAATTTTTATA
ATAGTTGAAGTAGAGGCCTAATACTTAAAAAAAGAAACTA
TGTTTCATCAGGTACTATTACTAGTAAGGAGGTTGTGATG
GTTGGTTTTAAGTGTCAGTTTGACTGTGTCACAGACTGAA
CATCTTGAGTATCCAGATTAAACATCATTTCTGGGTGTCT
GTGAGATTAGCATTTAAACTGGTAGACTCGGTAAAGCAAG
CTGTCCTCCCCAGTGTGGGTGGGCATTATCCACTCTGTTG
AACAAAAAGCACAGGAAGGAGAAATTCACCCTTTTTTTCT
GCCTCACTTCTTGAGCTGGAACATCTTATCTTCTACCCTC
AGATGGGTTTACACCATTGGCTCCCCTGGTTCTCAGGCCT
CCAAATGTGGACTGAATTACCCCACCAGCTTCTCTGGGTC
TACAGCTTACAGATGGCAGATCATGGGACTTCTGTACCTC
CATAATTGCATGAGCCAATTCTTCACAGCCAACCTCTATC
TAAATCTCCTATTGGTTCTGTTTCTCTGGAGAACATTGAC
TAATACAGAAGAAGAATCGAAGCTGGCTCGCAAATAACAG
GCATCCACTACAAGTTTTATTTACATGGCACTTTATGTAA
CTTCTACTTAAATTTTTACTATTCATAACATCTCAAGTGA
AGCAAATTTATAAATTCAGTAGAATAACAAACTTGGGTTA
TACTGAGAGTCAAATTACATTATTTAAAATGTACTAATTA
GTTCTTTGTAGCAGTAACTTGATTTTTCCTTTGGGAAATC
ATTCTTTGTCAGTCTCAAATATGCAGTTTGGGTAGGATGA
CCCTACCTTTGTCTCTGCAAGTAAATACTAATTGGCTGAA
GCCAATCACTGCATTTCTGTGGAACTGATGCAGGGATGGG
CAAGTAGCTCAGGCCCAATCTAATAAGGAGGTTGCACTAG
TCTGGCTCCAGGGACTGGTTCAGGGATGGGCTAACACCTA
AGTTGGGCCACTCAGAGTAGTACAGCAGGATTTCTGATGC
AAATGCTGGATCACTGACTTTCACACTTTTATTTTGTGCT
GGGCTTTGGTGATGTGAGAATGTTATTCTCAGGAACGTGA
GGCAATGGAGAGAGTGCCTGGAACTGCCAGAGGCCAGTAT
TTAGAGCAAGAGAATGTAGCCAATCTTTAATTGCCAGATC
CAGAAAATGAATATGGTGATGTTTGAGCCCTGGATGAAGC
TGGGTTTGAAGCTAACTCTGTCTAGTCACTAAACTTTCTT
GCTTGCTCAAGTACATTGTGTCAGGTTTTCGGCTGCTTAC
ACAGAAACGATATCTCAAAAACCATGGCTTCCTGATAAGC
TAAAAAAACAATTGTTCCCTCTGGATCAAAAGATTGGTAT
AATAGCAAAATGCACAATTAACAATTAAAAACACTTTTTT
AATCATGGAAAACTTCAATCATATGCAACAACAGAGAGAA
TAATATGATGAACAATTATATTAAATAACACAACGAAACT
CAGCACCAATAATTATCAATTCATGGCAGGTCTTGCTTTA
TCTATATTCCTTTTCACTCCCTACCTCCCACTGTATTATT
TTGAAACAAAACCCACATATACATATCATTTCATAGTAAA
AAATTCAGCCTGTATATCTAAAAAAAACCTCCCTGCCAGA
TAGTTACCACACCTAAAAAAGTATCAATAATTCCTTAACA
TCTTCAAATTCAAATCAGCATTATCAATTTTCCTGTTTTA
GAAAGTTTTCAAGTGTGTTCAAATGAGCATCCAAAGAAAA
GTCCTTACATTGCACTTGGTGAGTAGGTCTCTTAAATCAC
CTGTTTTTAAATATTGTGGTAAAATAAACATAACATACAA
TTTACCATTTAAACCATTTTTAAGTTTGGGAGCATTAAGT
AAATTCACACTGTTGTACAACCGTCATTAGAAATTTTTCA
TCATGCTAAACAGAAACACTGTACACATTAAATGTTAACT
CCTGAATCCCACCACCCATTCCTGCCTCTAGCCCCTGTAA
CCTCTATTCCACTTTCTGTCTCTGTGAAGTTGCCTAGTCT
ATCTAGGTACCTAAGATGAATTATACGATATTTGTCCTTT
TGTGATTTGCTTATTTCACTTGGCATAATGTTTTAAAGGT
TCATTCATACTGCAGCATATGTCAGCACATCCTTCCTTTT
TAAGGCTGAATAATATTCCATTGTACCTATGTACCACATT
TTGTTTATCCACTCACCTGCTGATGGACATTTGGGGTGTT
TCTACTATGTGGCTACTGTGAATAATGCAGCTACAAATAT
TGGTGTACAACTATTTATCTGAGCCCCTGCTTTCATTTCT
TTTGGGTACATACCCAGAAGCAGAACTGCTGCATCATACG
GTAATGCTGTTTAATTTTTTTTTTTTTTTTTTTTTTTTTT
TTTGAGATGGAGTCTTGCTCTGTCGCCCAGGGTGGAGTGC
AGTGGTGCAATCTCGGCTCACTGCAAGCTCCGCCTCCCAG
GTTCACACCATTCTCCTGCCTCAGCCTCCTGAGTAGATGG
GACTACAGGCACCTGCCACCATGCCTGGCTAATTTTTTGT
ATTTTTAGTAGAGACGGGGTTTCACCATGTTAGCCAGGAT
GACCTCGATCTCCTGACCTCGTGATCCGCCTGCCTCGACC
TCCCAAAGTGCTGGGATTACAGGCGTGAGCCACTGCACCT
GGCCAATGCTGTTTAATTTTTGAGGAATCGCCCTACCTTT
TCCACAGCAGCTGTGGAAATACAAATTCCCACCAAATTTC
TCCACATCCTCAACACTTGTATTTTCTGCTTTTTTTTTTT
TAACCACCAACCTAATGAATGTGACGTGATATCTCATTGT
GGTTCTGATTTGCATTTCCCTGATGATTAGTGACGTTGAG
TACCTTTTCATGTGCTTTTCATGTGTATATCTTATTTTGA
GAAATTTCTACTTGAGTCCTTTTCCAAATAAGAAAAGTTT
TGTATAGTTCTTTACATACTCTGGTTATTATCCCTTATTA
TATATACGAATATATACGATTTGAAAATATTTTCTCCCAT
TTGTGTATCTTTTTTTCACTCTCTTGACAGTGTTCTTCGA
TTCACAAATGTTCTTAATTTTGATGTAGTCTAATTTCTTT
CTTTCTTTCTTTTTTTTTTTTTTTGAACAAGGTCTCACTC
TGTTTCCTGGGCTGCAGTGCAGTGGCACAGTAGTGGCTCA
CTGCAGCCTTGACCTCCCAGGTTCAAGTGATCCTCCCCAC
CTCTCAGCCTCCTGACTAGCTGGAACCACAGGCATGTGCC
ACCATGTCCAGCTAATTAAAATACTTTTTTTTTTTTTGGT
AGAGACAGGGTCTTCCTATGTTGCCCTGGCTGGTCTTGAA
TTCCTGGGCTCAAGTGATCCTCCTGCCTCAGCCTCCCAAA
GTGCTGGGACTGCAGGTGTGAGCCACTGTGCCCAGCCTTC
CTGTCTCTTACGTCTCTCTTAATATATAGGTTTTCTCCCT
TGTCTTTTTTGCCCCTACCTTTCAATTTAATTGTTGAAAA
AGGTGGTCATTTGCCCTATAAAATTTCCAATAGTCTATAA
AATTCTGATGACTGTATGTCCTTGGTATCATTTCACATGT
TCCTCTACCTTCTGTGTTTTCTACAAACGGTACTTAAATC
CAGATGTGTGCTAAGACTCAGGTTTGATTTTGACAAGAAT
TCTTACAGATGGTGTTGTATACTTCCATCAGGAGGCCAAA
ACGCAGATGTTTACAGAAAATACTAGATACCATAGAGAGA
TACGAATAGTAAGAGTTACAAGAGTTTAGAAAAATGTGCA
GGCATTTCCAGAGTTTAGATGATCAAAGATGTCACAGAGG
AAGTAATTCTAACAGTAATCTTTGAATGATTGGTCAAAAT
TTTAATTAAGTGGATGTGGTATAAATGGGAAAGCTATTTA
AGACAGATGAAGCTGAATATGAAAACTGCCAAGTGATTGT
CTGAAATAATGCTCATGTGGAAGCAGCAATGGGAAAAAAA
AAACTACTATGGTAGTTCCGACAGGAAGAATAAAGAGCTG
CAGAGGGTGATGACAGTGGGAATGTATTTACCCTTCTGTG
CAGGACACCATACCCTAATGGCTCCCAAGCAAATAAAGGA
GGGAGTCAGGGCCAAAGGTAGTTCAGAGCAAGGAAAGCAA
AAATGGTATTATTAGATGATTCCATGTTTTAACTATAAGT
AAATATTTTAAATGTTTTCAATGGTTTCCTTTTTTTGAAT
TACCAACTTTTTGTTGTTTCTATTTTGGAGAAGGTGTACT
TTTCTTTAACAAAAAGACGACAGTATGTTTTCAGATTTTC
TTTTGCTTTAAACTATTTTGTCCTTCTATAAAGGGAGAAT
AAATTAAATGTGTTTTGTCATATCTTGTACCTGGGAGAAG
TGCTCTAATGTTAGCTGAAAGATCAAAGTATTTCATTCTT
TGGCAGCCTTAAGAATTTTTCTCATTTTCAAAGGAATATC
GCAATGTGAAAAAAATGGCCAAACCTCTAGACTCCACTGG
GCTTGATGCCAAAAGGAGACCTTGCTTTTCTTCTCTTTAG
ACACAGGTACAGGTCCTTTATGCAAGCAGAACTTTTTGAA
AAAGAAAATTCCAGGGTCTTTCTTTGAAATACTGACTTAA
ATAAAAAGCTTGAATAATCACAGAGTTGAGACAGTATAAA
AACAGTACCTTTCACTCTCAAGGTGGGTTATAAATAAACA
AGGTAGTTCTACAACAGCATTCTAGGCATTTGCCCTCTGA
AAATGTTTTTAAAGAAAACTGACACACGAGAATATTGACA
GGAGAAACAGCTTAATATATATTTGTTATATCTAATTGTA
AAGTAAATGCTGTTAAATGGCAATGATTCAAAACTACATT
AGCACAGTATTTTAAATAATTTATGTTTAAAAGTTTGTTA
AAGAATCTCTTAAGAGGGGCACTAGGAGAAACGAGTAAGT
TCTGATTTTTTCCCCTCTTCACGTCAGACAACCAATATGT
TCTCCTTGTAAACAAGGTTTGAGGGAGGCACATCTCACTC
ATCAATGTGAAAACCCAGTCATCACACTTAAGATGAATAA
ATTCTGTCAGTTACAATGCTTATCTAGAAATATTGAGACG
GAACCATTCTAAAATATGATCTGCTGTTAAGTACAATTTT
GTGAATCCTGTTTTCCAAAGAGACTGGATTATCTCACCTA
TTGCAAGAATATATTTATATCTTACAACATATCTCATAAT
TTATATTCAATATAGTTTTGAGGATGGTATTAAAATTATG
CTCAGTTTAAAAAATATATATATAATAACCTACAACTTCT
TCTTCCTTATAATAATACATGTTGGTAAATTATTTTCTTA
TTTTAGGAATGTACTACCTTTTGCTAGTTATGATAGAGAT
AAATTTTGATAGTTCTTATAAGTGGTAAAATGGAATATTT
CAAAGGGTCCCAAGTATAACTAAGTTTTACATTGTTTTTC
TTCAAATCACTATTAACAGCAACAGTGAAGTGTATCTTCT
GAAGCTCTTATAAAATAAATATTTACATTAGTGTTTTTTT
CTTTAAGTTGGAAATGTACACGTCAACTCATGTATTTCAG
AGAACTAAAAAGTAACTGTTGTCTTTCTTCAAGATGTTTC
CCTATTGCACTTATAAGCACTTCTTTCCTATACTATCAGA
TCACAATCAACATTACAGACAAGATATACAAAAGTCTCAG
CCCTTCCACTGTATTAGGCTTCCTCACAATTTAATAAACA
ATTCTACTGTTCTGTTTGTTCAGTCAAAAACAATTTATTA
AGCATATACCACGTGCTAGCCATTGCGCTTAGATCTCACA
AGTTTACAAAGAAAAGGGCCTTTTCCCTCAAGGAATTTAT
ATTCTAAGAAGTTAGCAGATGACACATAAACCAGCAATTA
TAATAAAACATGGCGAGAAAGAATATACAAAGAATGATGA
GAATGCAGGGGAGGGAACCAATTTTTTTCTACTGAAGAAG
TTAAAAATGATTCCCAGAAGAAGTGAAGCTTGTGCTAATT
CTCCAATGAGCAGAAGGCTGGGAGAAGGTGGTGAGTCAGA
GAGTAGAGGGAGAGAGAGAACGGCAAAGGGAAGAGCGTGT
GCAAAAGCATGAAAGCGTGAACAGACGTGGCACACTGTGC
AGAATGGCAAGAGAGGACAGCAGGGAAGCTTGTGCAGGGC
ACAGGACACGAAGGGCTTATATACACCAAACTAAGGAAGT
TGGATTTTATTTATTAAATGACAAAGTTACTTGATCTGTT
TCCTATTCTCTAGAGGTAGGGAGAAGAGAAGACAAATTTG
ATAAATACTTAGGTAAAATTGGAAAGACTTTGTGTTCGAT
TGAATATGAAGGGTGGGAGGGGCAAAGAGAGACAGAAAGG
GTTTTAAGATATTTCTTGGGTTTGGGTGAGTTAGATGAAC
GCTGTTACTACCAAATGAGATCAAGAATACAGGAAGTGTT
GGTTTAGAGGGAAGATGGTGAGTGCAGTTTGGCATATTCT
GAATCCAAGGTAACTGAGAGAGATCCAAAACCAGGTTTCT
GGCAGCTGGTTTGTATATACACAGATGGCTGAGGCTCAGG
AGTGTAGCCTGGGCTGGAAGCACTGAAAGAGATTTGGGAG
TCATCTCACGAACGCTAAAACCAAGGAGGCTGAAGAAGAG
TAGTAAGTGAAGGACAAAGTTCTCTGAAGTGCCAATGTTT
AATAGGCAGGAGGTGGAAGAGGGCCAACGACAGAGAGACT
AGGACAGTGTGGTTTCAGAGAAATCAAGAGAACTTGTGAC
ACAAAGATTTGCCTAATAACAGATCTTTTGCTGACACGAT
CTCAGGCACTGTGTCAGAAGTTTCACGTAAGTCACTGTAA
CCTTGAAGTAGATATTATCATCTCTATTTTACAGATGAAG
TAGGCTTTAAAGCAGCTCATAAACCACAAGCTACACAGCA
GCTGGGAGACTCTCTATATATTCAGCCTGTGAAGGCTTCT
CACAATTAAAGACACTCTTCTTCCAGCTAGAATGTGGTAC
AGCAGATGTGTTGGAGGGATGGAGAAGGGGAAGGATCAGG
GTTGAGACCCCAATCAGAGTGGGATAAAAGTACAGAGAAG
CCTAAGTATAGAAAAGTCTAAGTTAAGGGTGGCCAGCATT
TGGATGAATGGTGAGAGAGCAGATCTTACACCTTGCCCTT
TCATGATACTTCTAACTCTTCCTAATTCTGTAACTCTCCA
GTTCTGCCTCATCTTTTACCTGCCAATTGCTTAATTTTCT
TGTCATCCTTAAGCTACATCTTACAGTCCTGATTTCCCTG
CCAGTCCTTTATGAATGTAGGAATGTAAGTTGATTTTCCT
CCCACAGCCACTGCATGTACATTTTAAAAATTTATCTTTG
ACTTTGTAATGAATGCTATGTATATTCTCTATCCTTACAG
CCATTTACTGTTTCTGGTTCCTCTTAAAGCCTCCTTCCCT
CACCTCTTCCCCTCTCATCATGCTCATTCCTCTATTTCTC
GTATGAATATACTCATAGACTTTGCCTAAGGGGGGAAAAT
CCTTCCTATTTTTCTAATAGTTCATCACTAAGGTCTTTCT
CCCAATCATCCAAAATACTGGGTCTTAATTCTCCTTCAAA
AAAAAAAAATCCTGGAAATACACGATTAATGCTGTTGTTC
ATTCTGAGAAAATAAATAGTCCTCCAACTATGTAAATAAC
AAATAAAACTATCTAATGAAGAAAATGTGTGTGCAGGCTG
ATGAATTTATCTCCTTGATAGTTAGAAAGATTATCTACTA
TGTCTCTCTCTCCAAAAGTTAAAAAAATAAAAATAAAAAT
AAGTTACTGGGGTGGCCACTGAAGGGGGTTGGGGAGGCTA
CGCAAGGTGGCGAGCCCGGGCAGCCAGAGCAGCCCCCGCC
CCAGCCATACCCACCACCACCCCAGCAGCAGCACGAGGAA
TAGATGGCAGCCAAGGCCAGGTAAGCCGTGGTGTCCCCCA
TGGACGACGGGTTTCTGAGCCTGGACTCACCCTCCTACGT
CCTGTACAGCGACAGAGCAGAATGGGCTGATATAGATCTA
GTGCTGCAGAATGATGGCCCCAATTCTGTGGTCCAGATTG
TTTACAGTGACAAATATACACTCTGGAAATGATTAAACTA
GTATCACATAATGAAAGTGCCTGCAACTATTTGAAAGGGA
TTTTGCAGGATTGTGGTCTTTCCAAATATCCTAATCTGTT
AAGTCAATTACTTGATTTACAACCGAGTCATAGTTCCTCC
TATCTAATTGCCTTTCTTGTGGATATCTATGAAGACATGC
TAGAAAACCAGTGTGACAAAAAGGAAGACATTCTTAATAA
AGCATTACAGTTATGTGAGATCCTAGCTCAAGAAAAGGAC
ACTATAAGAAAGGAATATTGGAGATAGATTGGAAGATCCC
TTCAAAGCAAACACAGCACAGAAAATGACTCATCAACAAA
CGTACAGCAATAACACCATCCAGAAGAACTTGATGGAATA
CTTTTAGTTTTTATTAAGGGACCCTGCAGGAGTTTAAAAC
GAGAGTGGTCCTTCCCTTTGCCTGTGGTGTTAAAGTGCAT
CACACAGGTATTGCTTTTTAACAAGAAGTGATGCTCCTTG
GGTGCTGCTGCTACTCAAGACTAGCTCTAAGTAATGTGAT
TCTTCTAAAGCAAAGTCATTGGATGGGAGAAGGAGGCAAA
AGTCCCATAAAGGAACTTTTGTAGTTTTATCAACATGTAA
TCAAATCCCTTAGCATCATCTCCTCCCTCAGTAGTACACG
CGTGAAGATTTGTAGCAGTAATAACTGCAGGTCATTTGTA
TGTAATGGATATGAGGTAGCTGAAGTTTGGTTCAGTAAGC
AGGGAATACAGTGGTTCCATCAGAGCTGGTCTGCACACTC
ACGTTACCTTGCTATCACTGTAACCAACTAATGCCAAAAG
AACGGTTTTGTAATAAAAGCATAGCTGTATCTAAAAACAA
AAACAAACAAAAAAAGAAGTTACCGATAATCTTTCTCAGT
ATCCTCTAAAAACAAGTACCTATTTTTTCCCCCTTATGGC
ACAGAGGCAGCAAAGCTGGTAAAGAAATACTACAATCCTT
CTGGAGACCAGAACCCTGACTTCCGGATGTGACTACAATC
TAACAGGATTCTCTAATGCAGACTAGCAGGAGGTATGAAC
ACCCCTCCCAAGTCTTCCTCTGCCAATACGAAAAGCTGCT
CCACAAATCTTGCCCCTATACGTAGAGGCTGAACAGAGAC
AACACTGATCTCAATTTCAAGAAGAAACTAAAGAACATCT
ACAGATTTTTCTTCTATCTGAAGAGTCAAAACTGTAATTA
AACTGCAATAACTTTCTATCTTGTCTTCAAATCTCATTGT
CACTTTCAAAACTTCCATTAACCCATTTCATATAATCTCC
ACTACCATTTGCTATCTTCTTCATACCAAGAAAATAAAAT
GTTTGCTTACTGCTCTTTGAAATTCCAACTCTTTTCATAC
TTATGCCTCAAAAATATTACTTGTCAATAAAAAGAAAAAA
ATTTTACTTGTCATTTGCCAAGTACTCTCCCAATTTTCTC
CAAAGTTTGTTAAATCTCATTCAAATCTTCATTATCTCCC
ACGAGATAGAGAATTTCTCAGTGCTCTTTCAGGACTGACT
AGTGAGCCCCTTCCTTCAAACTCACCCCACTAGAATGATC
TAATTGTTTGCTTCCCCAACTTAGGTGGTTCTTGTTGAAT
TTCATCAAAGGAGACAGAGAGGAAACAACTAGGATGGTGA
GAAAAGCAATACAACAAAGTATGGGGTCATAGAAGCCAAA
ACAAGGGGCTGTTCTGACGTAGATAATATATCAAATACTG
CCGAGGTCACATAAGCTGAGACTACAAAATGTCCTCATTG
AACTGGTAACAAGGAGGTCACTGGTGATTATGACAAAACA
GTGTCCATGGTGGAGTGGGTATCAGGCTGAAATGAGCTGA
ATGAATGAATGAGAGGTGAGGAAGTGAACACAACACACTG
AGGAGATATGGGGGTAAAGGAAAAATTTTTTACCCTAAAA
ATGGGACATACTTTTAAGTTTACATAAGGTAGGAATAAAG
TAGAGGGAAACAAACTGGTGATGTGGTAAAATAGGGAAAA
ATATCAAAGTAGAAAAGTCTTGAAAGGGCAAGAAAAGAGG
CCTAGAGCAAATACAGAGACATGGGCTTATGTTGTAAGGA
ATAGATCTATAAAGGTAGCAAAGACAGACAAGATAGATGC
AACTGTAAGATGCAGATGCAATAGCAGATTTGGAGGTGAG
TTCTTTTTTCCTTTATGTAAAGAAAAAATGCCTTAAAAAG
TTTATTAAATTCCACAGTCTACAGGATATACTTCATAATG
AATCCAACTAATTTTAATAATTATCTTTATGATTCTGAGT
ATAGAATGATTTTAGATATATATTTTTGTAATCAATAGTA
AGGCAGTGCAATATTTTTTTTTTTTTTGAGGCGGAGTCTT
GCTCTGTCTCCCAGGCTGGAGTGCAGTGGTGTAATCTCGG
CTCACTGCAAGCTCCGCCCTCCGGGTTCACGCCATTCCCC
TGCCTCAGCCTCCCGAGTAGCTGGGAATACAGGCGCCTGC
CACCACGCCTGGCTGATTTTTTGTATTTTTAGTAGAGACG
GGGTTTCACCGTGTTAGCCAGGATGGTCTTGATCCCCTGA
CCTCGTGATCCGCCCGCCTCGGCCTCCCAAAGTGCTGGGA
TTACAGGTGTAAGCCACTGCGCCCAGCCAAGGCAGTGCAA
TTCTTAAAAATTCTATTTGTGTTTAATACTGCCACAATCA
GATTTTTCTTCTTCAATTAAGTGACTGCATTCTGTGACTA
ATACACTTTGAAATAACTGTATACCATATTAAATATGGTA
ATACACTGAATAGCCCTAATTTAAAAAAATAGCTGGGGAA
AAGAAAAAATATCCTACTACAGTTGCAGGTCATTAACTAT
TAAGCTGATAAAACGTTGCTCATTAGGAGGCAGAACTTTC
TTCTAGTATATCTTAGAAATAATTCACATCAAAGTCAAAT
ATTTTGATAAAGAAGAGATAAAAATTAGAGGATAATTTCA
TGTTTTTATTCAGATATTTGATAAAGAAGAGGCCGAGGCA
TGAAAATCACTTGAACCCAGGAGGTGGAAGTTGCAGTGAG
CCAAGATCATGCCACTGTGCTCTAGTCTGGGCGTGAGACT
CTCTCTAAAAAAAAAAGATTTGATGCATTATTTCTAAAAT
GTATGAAAGCGTTACTATAAAATGGATCTAATTTTGTTGA
CAAAATAATACCAAGTAATCCTTTTTAAATTTTTAAATAT
TTCCTTTCCCTTTTCTTTTTTTTTGAGACAAGGTCTCATT
CTGTTGCCTAGGCTGGAGTATAGCAGTACAATCACGGCTC
ACTGAAGCCAGCTTCTTAGGATCAAGTGATTCTCTCCCAC
CTCAGCCTCCCAAATAGAGGGTATTACAGGCATGAGCCAC
CATGTGCAGCTCATTTTTTAAATTTTTTGTGGAGAACGGG
TCTCCCTATGTTGTCTAGGTTGGTCTTGAACTCCTGGGCT
CGAGTGATCCTCCTGCCTTGGCCTCCCAAAGTGCTGGGGT
TACAGGCATGAGCCACTATGCCTGGCCCCAATTAATACTA
ATTGGGAAGAAGACCAACATAAATTATTCAAAGTTTTAAC
TGGAAAATATTTCAAAAAACATGTAGTTTTCATACTTTCA
ATACACAGAAAGGCTAAAACTGCATAGCAAAAATACTCAA
GGGATTCACTGAAATAGATCAGGATAATTTGTAATTAGCA
TGTAGTTAATTTTAGATGAGCATCTATTATGTGTCAGAGA
ATGTTTTTAGGCAACATACCAAGCAACTGGGGATATAAAA
ATAACCACAAATATTTTTCCACTTTGAGATTATGGCTTAA
TTAAGAAAGATTAGAAATCAGAGAGTACAGTATAACAAAA
TACAAAAAATGAGAAAGCATAAGGCTCTGTTTATTGGTTT
CACAGATGATTTCATAGAGTAGGGTAGCTGAGAAGTGGAA
GCTGTTTAGCAGGGAGCAGGAGTATGGTATTCCATATAAA
GGTCATAGGCAGCACTTGAGGCACTACCAGGAGTCTGGAA
GGTGAATGCAGCGATGAAGCTGTCCAGGTACTTCTTTTCA
GAAGCACAGTATGCTTCTAAGGTCTTGAAATGGGGTTCTC
TTTTCAGTTTTTAAAGATTAATCTCTTATCTCTCAATTTT
TTTTCCTTAAGATGATTTAAATTTTCTCTCTTCTGTTTTT
ATTTTTTACATTTTTCTTGAAAACAGTTTTTAATAGATTT
TCTAAAATCACATTATATTTATGTAGAGTTTTACACAAAA
GCTGAATTAATCTACTCTGGTTCTCATATTCTGCCTTTAG
GTCAAAATTATTATAGAACCCTCCCCAGCCTTCCTTACTT
CAGGAAAAAAACATCAAATAATCGTAAGATAACTCAGTTT
ATATCCACAGAGATTATCTGAGTTTTCACAACTGGTAAAT
ATCTTTCTTAAGAGTCTCAAAATGCTCCCAGAAACGTATG
TATCATGGAAAGGTACCTCAAAGCCATAGCTCTGATCTAA
ATATTGGTACTTGAAATTTAAACATCTTGCTTAAAATCTA
CTTTAAAATGCCAAATTAGTAATTTCCTAAAGTAAAACCT
TACAAAATGTTAACTATGATTTAAAAAATACCATTTATTT
ACAAACTCATTAATAAGAGGCTAAGGCCCAGTTAATATTA
AATCTTACAAAAAACATATAGCAATATTACCAATTAAAAA
CTTAAAATGTACCAGACACACGGCAAGAAAACTAAAACCA
ACTTGCCCAAGGTTACACAGCTAACTAATAGAGCTAGGAA
TCTAAACCAGGCTTAAAACCCATGTTCTTAATATTTTTTA
AGGCTACATACCAGATACTATAAATGTTTAAAACATCTCA
TTTTATTAAATTCTTTCAACAATCCCATAAGGAAGGCATT
ATTATCTTATTTTAAAAGGTGATGAAAGTGAGGATGAAAG
AGATTAAGTAATTTCCCCGGGTCATAAAACTAGCAAAAAT
TTGAATTTAAGTCTGTCAACTTCAAAACACGCACTTTTGT
TCACTAATCATATACTACATTCCAGTAAATTCCCACTATA
AAAAATTTAGGAGCTTGTTAACCTCAAAGTATATAGGGAT
GTTCTGGTGCTATGACTGGAATGAATTGGTAAGGGGTGGG
GTGAAGTGGGTATAAAGATAAGTAGACAGTTTAGTATAAG
GAACTAATACTCATAGAATATAATGAAAGTCCACTAAATA
TTGATACAGAATGTACAGAAATAGATATTTATCAATAAAC
AATAAATGATTAATATTGATTTTATGGAGTTATACCTTTG
TGATATTTTTCTTCTCCATGGAGTGTTATATGATAAACTT
ATTCTCAATTTAAAACTGAATTTTTTTTTTTTTTTGAGAC
ACGGTCTTGCTCTGTTGCCCAGGTGACCACACACAGCTCA
CTGCAATTGCAACCTCAGCCTCTCGAGCTCAAGCGATCCT
CTCACCTCACCCTCCCAAGTAGCTGGGACTACAGGTGTGC
ATCACCACGCCTGGCTAATTTTTCTTTTACATTGTTTGTA
GACATAGAGACTTGCTATACTGCCCAGACTGGTCTTGAAC
TCCTGGGCTCAAGCTATCCTCTTGCTTCGGCCTCCCAAAG
TGCTGGGATTACAGGTGTGAGCTAATGCACTCAGCCATAA
AATTAATGTTGATTTGAGAATGTTGTAAATCTCTTGAGAT
AACTGTAAAAGCTCTGCTGCATTCAATGAAAGGTTATAAA
CCACTGATTTAGAAATTACATTTGTTTCTTAATTCTCCAA
TTCCTTCTTTAGACAACAGGAAACAATAATTAATTTATCA
CCAACCTCAGGTGAACACTTTTTCTACACTTATAAAATAG
AGTGGTCCATCTCTCAGATCCTTGATAAGGTTCACTAAAT
TAACTATGCCAACTTCTATTTTAGCTGTCTATTTCTACGA
TCACTCCCTGAACCCTGAAATCACCTGCAAGTGCTTCAGC
TTAGAAACTGTAAATTCAGACACCTACTCTATGACCATGG
TTGTTTTCTGCTCTTGGACATCCACTACATCTGTTTTCAA
CCTCACTGGCAGCTTTCTCTCTAGGCTTTTTTCTATTCCT
GGAGTTTATTATTAAAGGGGATTTTTTTTCACTTTTGACT
TTCCTACTTTCTTTTTAGATTTTTCTTTCTATTTTACTTT
CTTCTCTATTGTCTCTGCTTAGACTCCACGGCTCATTAGT
TAAAACCTCTCTTGCTCCTAACATTGTTAACTCCCTAGGC
CATGACGTCCTCCATTCCCCTGCCTAGCAAATCCTAACTG
TCCAACTATTCTATTCTACAACTACACTGATCAATGACTC
TATTCTTTCATAATCTACGTTCTCTTCTAGTCCTTGAAGG
ATTCCCAGAAGTCTTTCTGTTTCTCTCATCAGTTCTTTTT
CCATATCCCAGAAGCTACTTCAAACCTTCTTTCTCCATAA
AGCTCAGACCTACTATATCCAACATTTTCTTTCTTTCTTT
TTTTTTTTTTTTGAGACGGAGTTTCACTCTTGTTGCCCAG
GCTGGAGTGTAATGGCACGATCTCGGCTCACTGCAACCTC
TGCCTCCCAGGTTCAAGTGATTCTCCTACCTCAGCCTCCT
GAGTAGCTGGGATTACAGGCACCCGCCACCATGCCTGGCT
AATTGTGTTTTTAGTAGAGACAGGGTTTCACCATGTTGGC
CAGGCTGGTCTCGAACTCTGGACCTCAGGTGATCCGGCTG
CCTTGGCCTCACTGGCCTCCCAAAGTGCTGGGATTACAGG
CGTGAGCCACCGCACCTGGCCCTAAATCCTATTTTATAAA
GAAAATCAAGGCTACTCCAAAACACCTCCCTCATTTGCTT
GCCAGTAATTTGCAAATATCTGCATAAAGTGCTCATTTGT
TCACCCTTTTCTCCTGATACAATGGGAAAGACATCCTCCC
TGTGGAATGCTGATCCTTCCTTCCACTCCTATTCTGAAGA
TAATCCCTTCTTTCCTATTTTCCAGGATTTTGTCCTATTC
ATAATTCCTTTGTATTGTCCACCCCTCCTTCTCATCAACA
AGAAACATGCTCACCACCTAAAATAAACCAATATTCTCTT
GGCCTTTTTTCTCTACCCTTAGCTACTACCCTCTAACTCC
TCTGTTCATGACCATGTCTCTCAAGAGGTCTGCGTTTACT
TTTCTCATATCCGCCCTCACTTCTCAGCGTTCTGCAACTT
GGCTTTAGATCTCATCCTATCACTGACCTGTATAGTCGGC
CCTCAACATCCATGCATTCAACCAACCATGTATCAAAAAT
ATTAAAAAAAAAAAAGGTCTGGTGTGGTGGCTCATCCCTG
TAATCCCATCACTTTCAATGGCCAAGTCAGGAGGACTGCT
TGAGCCCAGGAGTTTGAGGCCAGCCTGAGCAACACAGTGA
GACCCTTGTCTATACTAAAATTAAAAAAAATTAGCCACGT
ATGGTGGTGCACACCTGCAGTCCCAGCAGGCTGCAGCAGG
AGGACTGCTTGAGCCCCAGAGTTTGATGCTGCCAGGAGCT
ATGACTGCGCCACTGCACTCCAACCCAGCAACAGAGCAAG
ACCCTGTCTCAAAAAAAAAAAACACCCCCAAACAACCCAC
ACCAACACAAATAAAAAAAATAGAGTTACAGAATATAACA
ACTATATACATAGCATTTACATTGTATTGCGTATTATAAG
TAATCTAGAGATGATTTGAACTATATGGGAGGATGTTCGT
AGGTTATACGCAAATATGATGCCATTTTATATCAGGATCT
TGAGCATTCTTGGACTTTGGTATCCAAGGGGGGTCCTGGA
ACTAATACCCCATAGATTATAAGGGACCACTGTACTTGTT
AAAATGTCAAACACTTCCAGCTGCTAAATACAGTGGATAC
TTCTCAGTCCTTAGTTCACTCAACTCCCTAAATTTACTTG
GTTTTGACGTTTGATAAGTTCCCTTTTTCTTTAACACTTT
CTCTACTTGGCTTCTATGATAACACTCTCCTGGCGTTCCT
CTACCTCTCTGATCACTCTGCCATGACCTCTTTCCGTCCA
CTCCCCTAAGTGGTGGTGGTTCCTCTGGATGCCCTTGAAG
GCTTCTCATCTTTTATTTTAGATACTCTGCCTCATACCCT
CTCCAGGCTTTAATTAACATTGATGTTTTAATAATTTATC
TGTAATTGCTCAAAGGCTTTGAAAAAGTTACCTCCTACTT
ACTTTATGTTTTAAAAACACCTATTAAATAACATGGTACA
AATCTCATACCTTAATTCCTTAATAATACTTCAGTTAAAG
AAAACACGTAACTAGAAATTTAACAACAAATCAAAATTAC
CTTTATCGCCAAGGTCTCTGAAAAAAGTTGATCCACAGCC
AGCTGTTTGGATCCCTGAAAGTGTATCCTCGATGTCCTTT
GAATACACATATTAAAATTAAACTTCTAAAAGTTCATTTT
CTTTGTAGCTGGGACTACAGACGCCCACCTCCATGGCCGG
CTAATTTCTCTTTGTATTTTTAGTAGAGACAGGGTTTCAC
CGTGTTAGCCAGGATGGTGATCTCCTGACCTCGTGATCCG
CCCACCTTGGCCTCCCAAAGTGCTGAGATTACAGGCGTGA
GCCACCGTGCCCGGCCAAAAGTTCATTTTCTATCTTACCA
AAAACAAACCCCGCCCCCCGACATGTTGCTTACCTTTTTT
GTCAGCTTCTTGACTGAAGTTTTACCTACAACAAAGAAGA
AACATTATTTAGTATCCATATTCTTTGGTAAAACTCAACG
TGCACTAAGAAAGAAAATTATTTAAAAGACAAAACAAACA
ACTAAACATTTATTAAAAAAGCAAAGGCTTGTAATTTTAG
CTAATATCCTTAAGCCACAATCACGAGTCAGAGAATTCTA
AGACTAAACACAAAGACACCACAGTTTTTCACAAGATCCA
TTTTCAATTTCACTCACCCTATTTTATACATTTGAAATTG
TATATAACCATCTATGATTTATCCCAGTTGTCTGAATCAT
ATTATTAATTCTTGTCAAACATAATTTCTTCACATGATTA
TTAAAATCACTCTCTTTTTACTTTCATTGATTTAGAAAAA
AACACTCGTGATTTAGAAAGCTTCCTTTTTTTGAACTCTG
GAAAGTCTTCTTAGGCTTATAACTCTCCAGTCAAATGTAA
AAGTCTAGCCAACGTAACTGTCCATTCTAAAGTAGTTACT
TTTAATAATTTCCTACTGGATAACAGAGATTTAAAATTCA
GGTTTTCAGCCACCCTCTTTACTGCCTACATCATTTTCCT
AATATCCACCGTAATTCAAAAGCTATTACATTGTTTCTTT
TTTTTAGGACTTATTCTGATGATAGCCTCAAATCATTTTA
AACATCTAGAACAAAACTGAAAAATGTTTTATTTTGTATC
TTACATAAGCAATATACAGCACTAACTTTACTTATTGCTC
TCAAAATTATCTTGTATATAAAGTTCCTTCAGTACAATTA
CGTGATCCGTGAAAATTCAGGTGGCATATTAAAAAAGAGT
GCTTTTAGATGTGGCTTTTCTGTAGTTTGGGTTGTTTAAT
TTGGACGATAAATCTACAAGGGCAAATTCTATTATTTGGT
ATTAGTAAACTGTCAGGATTTTATTTTTACATTATTAGTC
AAAACATTACTTGTGAATATGACTACATACTTTTTAGAAA
TATCTATGACTATGTTTGTAAGCTTAGGTGTTGTTATTTT
GGGATAATTTTTATTCACTGGAGAAACTATTATGTGCCAG
CCAAAGACAAACAGCCCCAGATTCTACTGTTAGGTGTTGT
TATAGTATCAGATAATCAAATAGATAAAAATTACCATTTA
TTGTACAAATCTAAGTGAGTGAATGTGTATATAATATGCA
GTCATATAATGCTGATAACTCCAAAAAACTGTGTAATACA
TGTATTTACTTATCTTTACATAGTCAATTAACTTAAAAAA
GAAACTGATCATTATTTCTATGCTTGTCCTAAAGTTATGC
CACAAACAGTCATTACCATGTACCCTTGTATTTTTAGACA
ATTAAAGTTAGTCTTATCTGTTTTTAAAAAGCGGATTAAT
CCTTACATCCAACTTAAAGTATTCTAGAAAGCAACGATTG
ACATTTTGAAGGCAGAAGAGGACAAAGAATTTAAGGTAGC
AAAATGGATGGTGTTTAAGAGTTTCTTGGAAATCAGATTA
TTTCTAAGGGGTGTTATCTGTTTGAAGGCTAGTTTCCTTT
TTGGTCTTTCAAAAATCTGTTAAAAAAAAATCCTTCTACT
TGAAACTGAGTGAGTAAAGAAGGTAATGTTTGTGAAGGTA
ATGTTTGCTTCCTTCCAGCTAGAAGTCTGGCTGCCAAACA
GCTAAGCCAATAAAATTCAATACTGTGTGAATGAAATGCC
ACAATAAAGTCATGAATTGATTGAATAATATAACACCAGA
ATTACAGGTGAAAAGTAAATTATAAAATCTACGGAGGCAG
ATCTCATACCTGTCTTACTTTTATGTAGGTCAGTGCTAAA
CATTTAAATATCTGTTGAATGAATAACTGAATAAACAAAT
CAGAAAAGATTTCACAACGTCTTCTTATCCAGGTCCCTGT
CTTTTGGATAAATTATTATATCCCCACTTCACATGTAAAA
CAAATTGGCAAGAGGAATTAGGTAACAATATGGGCATTGA
AGGATTTATTTTCATATCTCATATAGATTTTTCAAAAACA
GGTGTTAGACTCTTTGAATTCTATGATAGTAGTAAAAAGA
GCCTGTGGCCTACTTTCAACACTTAACTAAACTGAGTAAT
TATGCATGGTATGATTATAGAGGCAGTTTTGCTGCTTTTC
ATTATTTCAGGTAGATTACAAGTTCTATTTGATATGTATA
TAAAAATTTGATCATCAAAAAGGAGAAAACCAAATGCTTA
ATGCAGTTAGAGTTGTAAAAACATCTTTTAAAAATTTTTT
TAATTCAAATGGAATAAATAATTAGAAAATAATGAAGAAA
TTAACTTTTTAGTTAAAGGTTTAGAAGCTATTCTCTTACA
TAAAATTCATTTTTAGGTTAAAAAAAAAGGACAAGGCAGA
GATACTAGGAGTGAACACCTGTTCTCTCCTGCTTCCTCTT
TCTCTTCAGTTAATGCACCTCTCCCTGAGTATTATGAGAG
GTTGTGGTGTTTCAAATCCAGAACACTCTGGCAGGGTTTT
CTTGGTAGACAGCTGTCTCACTCAGGTTGCTTACTCTATA
CTACTTGTTCATGGCTGAGCAGCAAAATAAGAGGTCCATG
GTCTGACCTGCACAGCAGGAGCCATGACCTTTTTTCTCCC
TACAGCAGTAACAAGGCAAGGGCATATTAAATACACCTAA
GTATTTCTGGACAATATTTTTCTATTTAAGGATAAAACCC
ATCTGGCAAATAATCTAATTTTTCCTTCTGTTTTTGTTTG
AGTTTGTTTTTTTCAATGTGGGCTAGGGGGACACTCCTGT
CTCTCTTTGGCTATTTCCACATTCACACAAATAAAAAATT
CAGTCTCATTATTTTCACAGCTATTTTGATATGTATTCAC
ACACTTATGTATGAAAATAACAGAATGGGGCAAAAAACAG
GAAAAAAGATAGATCTAGAGTTGAGGTTGTAATGTTTCAT
TGTATGAATATGAAAACAAGAAAAACACATTGGGGTTTTT
GTTTTTGCAGGAGGCAGCATAGATCTTGAAGCACTAGGAC
AGAATTTTGGTTCAGGAAGTAAAATGTTTTAAAAGGATTC
CACCTATATTAGAGATTCCACCATGTGGTTTTCACTATTT
ACAGAGGATATATGAAGTAAAATCCAGATACAGCATATCC
TGTTATAGGTAAGCAGGCCTTTTAATACTTAAAATAGTAA
AGCTGCATTGATACACATTAAGTGTTCTTATAGATCAAAT
AAATCTGCCTCTGGCCAAAACAAAGTTATTTGATAATCAT
AATTACAAAAACAATACCAGCACTACATAACTTAATTTCA
TTTTGTAGAGGTTAGTAGTCTAATACATAAAAATTAGACA
ATAGGCTGGGCGCGGTGGCTCATGCTTGTAATCCCAGCAC
TTTGGGAGGCCGAGGCGGACGGATTATGAGGTCAGGAGAT
CGAGACCACAGTGAAACCCTGTCTCCACTAAAAATACAAA
AAATTAGCCGGGCGTGGTGGCAGGTGCCTGTAGTCCCAGC
TACTCGGAGAGGCTGAGGCAGGAGAATGGCGTGAACCTGG
GAGGTGGAGCTTGCAGTGAGCCGAGATTGCGCCACTGCAC
TCCAGCCTGGGCGACAGAGCGAGACTCTGTCTCAAAAAAA
AAAAAAAAAAAAAATTAGACAATAGACACATTTCCTTTAT
TTCATAACTTTTTCATAAATATATGTGACAACTTGGCATC
AATATTAGAATCAGCCTAAGACAGAGCTGATTATACTCTA
ATACATGCTTTTATTCAGTCACAGCTATTATGGAAACCAA
GGCAGAAAATGATGCATTAGCAAAACTAACCTTCCTCATA
TCACTAATAAAAGTGGTAAGTGCCACAGCTAACACCATAT
TAAAAGCTCTCAGCTTTTCTTCTAAGAACTGAAATGAGAC
AAGGATGCCCACTCTCACCCCTTTTATTCAACATAGAACT
AGAAGTCCTAGTCAGAGCAATTAGACAAGAGAAAGAAAAA
TAAAGGGCATCCAAATTGGAAAGGAAGAAGTCAAACTGTT
CCTATTTGCAGACAACATGACCTTATATATAGAAAAACCT
AAAGATGCTACCAAAAAACTCTTAGAATAAATGAATTCAG
TAAAGTTGCAGATATAAAATCAACATAGAAAAATCAGTAG
CATTTTCTATATGCAAGCAATGAACTAAGAAATCAAGAAG
GCAACCCATTTGCAATAGGTACAAAAACACATACACACAA
AACAAACGGGAATAAATTTAACTGAGGAGGTGAAAACCTT
CACAAAAATAACTACAAAACACTGATGAAAGAAACCGAGG
AGGATACAGACGAATGGAAAAACATCCCCGGCTTGTGGAT
CAGAAGAATTAATATTGTTAAAAGGACCACACTATCCAAA
GTGAGCTATAGATCCAGTGTAATCCTTATCAAAATAACAA
TGACACTCTTCGTGCAGGTAGAAAAAAAAATCCTAAAACT
TCTATGGAACCACAAAAGACCCTAAATAGCCACAACAATC
CTCAGCAAAAGGAACAAAGCTGGAGGCATCAGACTACCAC
ACTTCCAAATATACTGCAAAGCTGTAGTAACCAAAAAACA
GCACGGTATGGCATAAAAACAGAAACACAGACCAACAGAA
CAGAGAACCTAGAAATACATCCATTATCTACAGCCAACTG
ATTTTAGTTAGAAGTACCAAGAACCTAAGTTGGGGAAAGA
ACAGTCTCTTCAATAAATGGTGCTGGGAAAACTAGATGTC
CACATGCAGAAGAATGAAACCAGATCTAACCCCCTCACCC
TATATAAAAATCAACTCAAAATGGATCAAAGACCTAAATG
TAAGACCTCAAACTACAAAACCACTATAAGAAAACAGGTG
AAATACTTCAGGACATTGGTTTGGGAAATGATTTTATGAA
TAAGACCTCAAAAGCACAGACAACAAAAGCAAAAAATAAA
TTAGTGAGATGATACCAAACTAAAACGCTTCTGTACAGCA
AAGGAAACAAACAAGGGTAAAAAGACAAGCTACAGAATGG
GAGAAAGTATTTGCAAAACTATTCATCTGACAGGGGATTC
ACATCTAGAATACACAAGAAGTGCAAACATCTCAACAGCA
AAAAATAAAAATTCAATTAAAAAATGGGCAAAGAGCCTGA
ATAGACACTTCAAAAAAGAACACATACAAAATGACCAATA
AACACATGAAAACAAACAAACAAACAAACAAACAAAACTC
AACATCACTGATCATCAGGGAAATGCAAATCCAAACTATA
ATGAGGTATCGTCTCATCCCAGTTAGGATGTCTATTAGCA
AAAAGACAAAAAATAAACTCTTGCAAGGATGCAGAGAAAA
GGAGTTCTTTTTTGAGACAGAGTCTTGCTCTGTTGCCCAG
GCTAGAATGCAGTGGCACGGTCATAGCTCACTGAGTCCTC
AACTTCCTGGGCTCAAGTAATCTTCTTGCTCAACCTCCCA
ACTAGCTGGGACTATGGATATGTACCACCAGGCCTGGCTA
ATTTTTTGATTTTTAGTAGAGATGAGGTCTTGCTATGTTG
TCCAGGCTGGTTTCAAATTCCTGAACTCAAGCAATCCTCC
CACCTCAGCCTCCCAAAGTGCTAGGATTACACTTGTGAGC
CACTGCACCGGACAGGAAAGGAACTCTTACACACTGTTGG
TGAGAATATAAACTAGAACATATACTACTATGGACAACAG
TATGAAGTTCCTCACAAAACTAAAAACAGAATTACCATAT
GATCCAGCAACCCCACTACAGGGCATTCATCCAAAGGAAA
AAACAATCAATATATCAAAGAGGCATCTGCATCTCCCCAG
CATGTTTACTGCAGCACTATTCACAACAGCCAAGACATGG
AATCAACCTAAGTGTCCAACAACAGATGAAGAACAGATAA
TGAAAATGTGGTATATGCATACAATGGAATACTATTCAGC
CATTAAAAAAATGAAATCCAGTCATTAACAGCAACATGGA
TGGAACTGGAGGGCATTATGCTAAGTGAAATCACGCCAAG
AACCGAAAGTTAAACACCCAATATTCTCACTGATATGTGG
AAGCTAAAAAAAGTTTCTCTCAGCTGGGTGCAGTGGCTCA
TGCCTGTAATCACAGAACTTTGGGAGGCCGAGGCGGACAG
ATCACCTGAGGTAAGGAGTTCGAGACCAGCCTGACCAACA
TGGTGAAACTCCATCTCTACCAAAAAATACAAAAATTGAT
AGGTATGGTGGCGGGCGCCTGTAATCCCAGGTACTCTGGA
GGCTGAGGCAGGAGAATCACTTGAACCCGGGAGGCAGAGG
TTGCCGTGAGCCGAGACCACACCACTGCACTCCAGCAAGG
GAGAAAACTCCATCTAAAAAAAGAGCTGATCTCATAGAAG
TAGAAAGTAGGACAGAGTAGACTAGAGGCTGGGAAGGGCG
GGAGGAAGAGAGGGATAGGAAGAGATTTGTTAAAGGATAC
AAAATTACTGCAAGACTGGAGGGCAAAGTTCTAGTGTTCT
ATATACCACCGTAAGATGACTACAGTTAGCAATAATACAT
TACATAGTTTCAAAGATCTGAATGTTCTCAACACAAAGAA
ATGATAAATGTTTGAGATGCACATACTAATTACCCTGATA
TGATCACTACACACTACATGTATTGCAACATCACTATGTA
CCCCAAAGTATGTACAATTATTATGGGTCAATTAAAAAAA
TAAAAATCAATAAATAAAACATTTTAAGTGGTAATTGAAG
AAAAAAAGAGGACAAATTCAGTGGTGCTATTTTCCTTCAA
CTAAGTATATGGCCTGTTTATGTTTGCTGGAATATTTAAA
TAGTGGATACAAAGATAGTCTCTGGTTGTATTTTTTCTAA
AGGGAGACAAATGGTTATTTCCTAAAATGCCTAAAACTGG
CTTCCTTGCCAATTTCCAAAGTATGGTCTTCAAATACATT
TGTCTGGGAAGGGATAAAAAGACATTTTTTTTTGCAACCT
CAAGCATTGTGAAATAATAAGAGCATTATACACAACAAAT
TATTTAATTAGTTTAAACATGATCTAAAGGGGAAATACAG
CAGCTAAGAGATTATATAATGTGGGGGAGGGAGAGGTAAG
GGAAAGTTTCTCCAAATATGAACTGCTTAAGCTAAGATCT
TAAGTGTATGAATTCGCTCAGAAAAGTGAGGTTAAAAGCA
TTACACACATGCTATGTATAAGTTCTGAGATGGGTATGTG
TTGTAATGTTCTAGGACCAGATGGCAGGTCCTGCCAGTCT
CCTCTATTGTGATGCGAAGGCAGGAGAAGCTAAGTGCCAA
GGCTAGTAGTTTTGGCAGAGGAGGCTGAGGTGGCTCCTAT
CTAATGATTTCTATTTTCTCTGTAGCTAGGTGGTCGGGTA
ATTTGATAGAGTGTGTAGGGGAAGGTGTTAAGGATAGCTA
GAGGCTTGCAGAAACTCAGCATGATACATCTGAGATTGCT
AATTTAAAAAAAATACAACTGATTTTTATATAGTGCTGCT
CAATCCTGTGACCCTGATAAACTTACTATTAGTTCTAATA
GCTTTAATATTGATTCTTTGGCATGTTCTACATAGGTCAT
CATCCTGTACATAAACAAAGAAAGCTTTATTTCTCCCTTT
TAAATGTGTAGGTCTCATTTCTTTTTCTTCCCTTTTTGCA
TTGGCTAGATCTTCCAGTACAATGTTGAAGACAAGCAGTG
AAAATGGACAGCCTTGCCTAGTTCCTGATCTTAGGGGAAG
AGTATTAAATCTTTCATCATTAAGAATATTAGCAACTGGC
TTTATGTACTTATTGCCTTGTATTGCCTAGTCTCAGAAGT
CTCTACTGCACATGCTCTATGAGTTGAGGCAGTCACAAAG
GTTCAAGGGGAGGGACAAAGGCTCCATTTTTGATGGGGAG
TGATAAGGTTCTGGATGAGCATGTGGGACCAGAAATAGTC
TTTTCAATTTTGAAAATACAAATGCTACAGCATCTTAATG
ATTTATCTCCTCATATGGCATATTGTCCCTTTTCCTGCTT
TACCTAGGGAAATTCTATCCATTCTTCGCATATCCTCTGT
GAAATCTCTGATTATTCCAGCCGTCATTGATCTCTCTGCT
GAAATGTTATCAGACTTTAGTCGATTACTGAAACTCTTAC
ACTATATCATGAATTCTATTAATGTAATAATGGTATGTTT
TATTCACCATTATATCCCCAAGGCCTAACACAGTACCTGT
TACATAGGGTAAATCAAATAAAAATGTAAAGAAATGTATG
GATTATAACTCATTATTTCATTATGTAAGAGTTTGTACTG
ATTGATGTATTTACAAATCTATCTGACTAACATCTGTGCC
AGGCACTGTGCTAGGTTGGGAATATGATGTCAAGTAAGAC
AGACCTGGCCGGGCACGGTGGCTCACGCTTGTAATCCCAG
CACTTTGGGAGGCCAAGGCGGGCGGATCACGAGGTCAGGA
GATCGAGACCACGGTGAAACCCCGTCTCTACTAAAAAATA
CAAAAAATTAGCCGGGCGCGGTGGCGGGCGCCTGTAGTCC
CAGCTACCCGGAGAGGCTGAGGCAGGAGAATGGCGTGAAC
CCGGGAGGCGGAGCTTGCAGTGAGCCGAGATTGCGCCACT
GCACTCCAGCCTGGGCGACAGAGCGAGACTCCGTCTCAAA
AAAAGAAAAAAAAAAGACAGACCCTGATGCGGTTAACAGA
GGAACTGTGGATGGGGTAGGCACAGGTGTCTATGTGTACT
TGGGGGTGGGGGTGGGGGTAGAGCATCTGCAGTGCATACA
GAGTTGTTTACCTGAGATGCCTCTGGTACTTCTTAGAGAT
GTTCAAGAAACAAGGAATATTATGGGTCTCGTGGTCAGGT
GAGAGGTCTGATCTGGAGATACAGGTATGAAAATCAGTGT
TCAGGGAACAAGTCAATCACTGATGTGGATAAGATCATCA
AGGAAGAAGAGTCAAAGATATATGCAAAAGTATATTCACT
ATAGCATTATTTATAACTGAAAAAATTATAGACAAATGTT
CTACCACTAGGGAACCAATTAAATAAATTATGGCATATTA
ATAAAATAGTATTGTGCAGTCGCAGAAACAGTATTTTAGA
AAAAGTATTTGTTGACAAAATAACTCATGATCCATTATAC
AGAAAAAGTTAGGTTATAAAAACAGCATATAACGCATGGT
CTCAACTTTATAAAAAGAAATGTGTTAATGTTGGTTATTT
CTGAATGGTGGTGACAATCTGGTTGACTTTATTTTCTGCT
CTATACTTTGTAAAGTCTTAGTTTCTAACATGAACATAGG
TTTTATTACAAAAAAGTGTTATTTCTTTATCCAAAATATG
TAGCTGCTAATGTTTACCTGATGAGTGTGGTTAAGATCTT
AACACAGATTTTGTGGACAGAAGGCTTTAATCTTTTAAAA
TTTTAGACTTTTAATTGAGAATATTAATTTTAACCTATAG
CAGCTACAGGTCTTCTCACATTCTCTAATTTAATCATCCC
AACAACACTATATGGTAGACGCTATTATTTTATAGATCTG
GAAACAGGCCAGGTCAGGTAGTTTACCCAAGGTTACAAGA
GGGCTAGTGAAGCTGTGGAAAGAGGACTGTCTCCAGGTCC
TGTTTCACTCCAATAAGCCACCCTTTACCACAATTGACAC
CTGGCATCCCAAGACACCTTCGTATAGGTTATAAATATTT
CTCAAACTTGTCTGATCGAAACAATCACCCGGAGGGTGCT
TGCTAAGCATACAGGAATCTAAGAGAGGGAGGTAGATAGA
AAGTGGGAGGGTTATACAAGGATTCTATCGCCGTATATCA
GACCTTCTGAATAAAAACTTCCCAGAGTGGGGGAGGAGAG
AAGACAAGTTGCAGAGTTTTTTTTTTTTTTTTTGGGACGG
AGTCTCCTTCTGTCACCCAGGCTGGAGTGCAGTGGCACAA
TCTTGGTTCACTGCAAGCTCCACCTCCCGGGTTACACCAT
TCTCCTGCCTCAGCCTCCCAAGTAGCTGGGATTACAGGTG
CCCGCCACCACACCCGGCTCATTTTTTTTTTTTGCATTTT
TAGTAGAGATGGGGTTTCACCGTGTTAGCCAGGATGGTCT
CGATCTCCTGACCTCGTGATCCGCCCGCCTTGGCCTCCCA
AAGTGCTGGGATTACAGGCGTGAGCCACTGTGCCCGGCTG
ACAAGCTTGAGAGCTTTTAAACAAGGGCCCCAAGCAAATT
TACTGTCAGGCAAGTTTGTGAAATTCTATTATCACATTAG
ATAATTGATACTCAGTTTTACAGAGCAGGAAGATGAGCCC
CAAATGAGATTAAGCTACAGGATATGGTGGCAAAGACAAG
AACTACGTAGTTCAAATGCAATTAATTTTCAAATTTAAGA
TTCATTTGTGGAATTTCAAAGTCCAAGATAAATTCGCAAA
GATATGGGGTCACATGAGCAACTCTGGCATGTGCACCATA
ATAAATTCTGTGGTCACCCTAATTACAACCCTTTCAGAGT
AATCAACTGGTTAATCTGAATTTGGCTGTCTGGGTTGGCT
TTCATTTGTTTATTATTTACATATTTATTTGCAAAAAAAT
CTCATGTTGTAAGTTTAAATAAGGGCATACTATATACTGG
TATAAGGAACAGTCAAAACTAGCATAGGGCAAAATTCCTT
TGGTGTCTTTCTAAAGGCCTTATTTCTCTCTTCCCAGTTC
AGCAACTGTGCAAGTGAACATGGTGGAGAAATATAACCAC
AAGTATGCCAAACAGACTTACTTTAACTTTATAATAATAA
CCTCAAGTGGGACTTTAATAGTGGCATCTGTTCTGTGACC
CATTTTTGCTTACACTTGGCTAATTATTAAGAAGTTAACA
GAGGTTTAAGCTGTGACCTCAGGTTCGTGGATGTATGAAA
AAAACCTTCAGGGAACTTAAGCTAAAATTATGGTCTAACA
GGTGGTAGAATAGATATTTTTAAAGGGTAGGGCTAGCACT
GTTTTAGTTTTCCCTTAAAGATCACTACCAACAATGATTG
TAAGGTCTAGCTGCACACACAGGAGCCACAAATATCTGCT
TGCTTTAACTTAGTAAAGACTTAAGGCAAAATCCACTCTA
TCATCTCATTCTAGACACTTTTGGTTTTCCAAAGCTACAC
AAATTTATTAACTTTTGGTTTTCAGTTTCAACTTATGCTG
AGTTACACTTAAAAATACTTACTGCCAGGTATGGTGGCTC
ACATCTATAATCCAGTGCTTTGGGAGGCCAAGATGGGAGG
ATCACTTGAAGCCAGGAGTTCAAGACCAGCCTGGGCAACC
AAGCAAAACCTCTGTCTCTACGAAAAATTAAAAAATTAGC
TGAGCACAGCAGCATGTGCCTGTAGTCCCAGCTACTTCGG
AGACTGAGATGGGGGGATTCCTGGAACCCAGGAGGTTGAG
GCTGCAGGGAGCTATGATTGCACCACTGTGCCCCAGCCTG
GACCACAGAGCAAGACCCTATCTCTTAAACAAAACAAAGC
AAAATAAACAAAAACTTTTGCAGGGGTCTACCAATTCCAG
GAATAACGCTCATTATAAAATGTTTAAAAGCTAGATACAG
AAAATGTTAAAAAATCTAAAATCACCTATAGTTGAAGAAT
TCAATTATAATAACTGCCAATATTTTTGCATTTTCCTTAG
TAAGAGTGACAGTTTCAGAGCCTCCTATGTGCCAGGTACT
CTGCTCTTTACTTGTATTATTGAATCTTTACAACAACGCT
TTGATGTAGGTACTATTAGCACTCCCATCTTACTGATGAG
GAAACCTAGGCTAATAGCTTATATAACTTTGCCCACAGAC
ACAATACTACTAAGTGGTGGAGCCAGTATTCAAACTCATT
TTCTGTCCTATTCCAGGACCTGTACTATCAACTATACAAT
AATGCCCATTCTTTTGTTCTTCACTTATGTGTGTGGACTC
CAAATATCCTTTGATCTCACTGGGCCCTACAATCTTTTGA
ATCTACGACCTTTTCACTATTTCTCACCTGCTCATGTCCT
AACATGGCTCAGCTTCCATGGTCAACCACCAGACCTGTTG
CCTTGTGTACACACTGACTCCCTTGCATCTCTTTCACTTT
GTCATATGCTCTTGGCTAATCCCAACACTGGCTATATCCA
ACTCTCTGCCTATTCCATACCAGCACTTTTGCAGCTGAAC
GCAGTGGAGAAAAAGAACCACAATCATGCTAAACAGACTT
ACACTGCTTTTATACATTTAAAAAAATAAATGGAATGCTT
CACGAATTTATGTGTCATCCTTGCATAGGGGCCATGCTAA
TCTTCTCTGTATTTTTCCAATTTTAGTATACGTGCTGCCA
AAGCAAGCACAGACTTTTTTTTTAAAATTATTTTATTTTT
ATTTTTTATTTTCTTATTATTATACTTTAAGTTTTAGGGT
ACATGTGCACAATGTGCAGGTTTGTTACATATGTATACAT
GTGCCATGTTGGTGTGCTGCACCCATTAACTCCTCATTTA
GCATTAGGTATATCTCCTAATGCTGTCCCTTCCCCCTCCC
CCCACCCCACAACAGGCCCCAGTGTGTGATGTTCCCCTTC
CTGTGTCCACGTGTTCTCATTGTTCAATTCCCACCTATGA
GTGAGAACATGCAGTGATTGTTTTTTTGTCCTTGCGATAG
TTTGCTGAGAATGATGGTTTCCAGCTTCATCCATGTCCCT
ACAAAGGACATGAACTCATCCTTTTTTATGGCTGCATAGT
ATTCCATGGTGTATATGTGCCACATTTTCTTAATCCAGTC
TATCATTGTTGGACATTTGGCTTGGTTCCAAGTCTTTTGC
TATGGTGAATAGTGCTGCAATAAACATACGTGTGCATGTG
TCTTTATAGCAGCATGATTTATAATCCTTTGGGTACATAC
CCAGTAATGGGATGGCTGGGTCAAATGGTATTTCTAGTTC
TAGATCCCTGAAGAATCACCACACTGACTTCCACAATGGT
TGAATTAGTTTACAGTCCCACCAACAGTGTAAAAGTGTTC
CTATTTCTCCACATCCTCTCTAGCACCTGTTGTTTCCTGA
CTTTTTAATGATGGCCATTCTAACTGGTGTGAGATGGTAT
CTCATTGTGGTTTTGATTTGCATTTCTCTGATGGCCAGTG
ATGATAAGCATTTTTTCATGTGTTTTTTGGCTGCATAAAT
GTCTTCTTTTGAGAAGTGTCTGTTCATATCCTTCGCCCAC
TTTTTGATGGGGTTGTTTTTTTCTTGTAAATTTGTTTGAG
TTCATTGTAGATTCTGGATATTAGCCCTTTGTCAGATGAG
TAGGTTGCAAAAATTTTCTCCCATTCTGTAGGTTGCCTGT
TCACTCTGATGGTGGTTTCTTTTGCTGTGCAGAAGCTCTT
TAGTTTAATTAGATCCCATTTGTCAATTTTGGCTTTTGTT
GCCATTGCTTTTGGTGTTTTAGACATGAAGTCCTTGCCCA
TGCCTATGTCCTGAATGGTATTGCCTAGGTTTTCTTCTAG
GGTTTCTATGGTTTTAGGTCTAACATGTAAGTCTTTAATC
CATCTTGAATTAATTTTTGTATAAGGTGTAAGGAAGGGAT
CTAGTTTCAGCTTTCTACATATGGCTAGCCAGTTTTCCCA
GCACGATTTATTAAATAGGGGATCCTTTCCCCATTGCTTG
TTTCTGTCAGGTTTGTCAAAGATCAGATAGTTGTACATAT
GCGGCATTATTTCTGAGGGCTCTGGTCGGTTCCATTGGTC
TCTATCTCTGTTTTGGTACCAGTACCATGCTGTTTTGGTT
ACTGTAGCCTTGTAGTATAGTTTGAAGTCAGGTAGTGTGA
TGCCTCCAGCTTTGTTCTTTTGACTTAGGATTGACTTGGC
GATGCGGGCTCTTTTTTGTTTCCATATAAACTTTAAAGTA
GTTTTTTCCAATTCTGTGAAGTCTTTGGTGGCTTGATGGG
GATGGCACTGAATCTATAAATTACCTTGGGCAGTATGGCC
ATTTTCATGACATTGATTCTTCCTACCCATGAGCATGGAA
TGTTCTTCCATTTGTTTGTATCCTCTTTTATTTCATTGAG
CAGTGGTTCATAGTTCTCCTTGAAGAGGTCCTTCACATCC
CTTGTAAGTTGGATTCCTAGGTATTTTATTCTCTTCGAAG
CAATTGTGAATGGGAGTTCACTCATGATTTGGCTCTCTGT
CTGTTACTGGTGTATAAGAATGCTTGTGATTTTTGCACAT
TGATTTTGTATCCTGAGACTTTGCTGAAGTTGCTTATCAG
CTTGAGGAGATTTGGGGCTGAGAAGATGGGGTTTTCTAGA
TATACAATCATGTCATCTGCAAACATGGACAATTTGACTT
CCTCTTTTCCTAATTGAATGCCCTTTATTTCCTTCTCCTG
CCTGATTGCCCCGGCCAGAACTTCCAACACTGTGTTGAAT
AGGAGTGGTGAGAGAGGGCATCCCCACCAGGCCTGCCCTA
AAAGAGCTCCTGAAGGAAGCACTAAACATGGAAAGGAACA
ACTGGTACCAGCCACTGCAAAAACATGCCAAATTGTAAAG
ACCATCAAGGCTAGGAAGAAACTGCATCAACTAACAAGCC
AAATAACCAGCTAACATCATAATGACAGGATCAAATTTAC
ACATAGCAACACTAACCTTAAATGTAAATGGGCTAAATGC
TCCAATTAAAAGGCACAGACTGACGAGACCCATCAGTGTG
CTGTATTCAGGAAACCCAACTCACGTGCAGAGACACACAT
AGGCTCAAAATAAAGGGATGGAGGAAGATCTACCAAGCAA
ATGGAAAACAAAAAAAGACAGGGGTTGCAATCCTAGTCTC
GGATAAAACAGACTTTAAACCAACAAAGATCAAAAGAGAC
AAAGAAGGCCATTACATAATGGTAAAGGGATCAATTCAAC
AAGAAGTACTAACTATCCTAAATATATATGCATCCAATAC
AGGAGCACCCAGATTCATAAAGCAAGTCCTTAGTGACCTA
CGAAGAGACTCAGACTCCCACACAATAATAATGGGAGACT
GTAACACCCCACTGTCAACATTAGACAGATCAACAAGACA
GAAAGTTAACAAGAATACCCAGGAATTGAACTCAGCTCTG
CACCAAGCAGACCTAATAGACATCTACAGAACTCTCCACC
CCAAATCAACAGAATATACATTCTTTTCAGCACCACACCA
CATCTATTCCAAAATTGACCACACAGTTGGATGTAAAGGA
CTCCTCAGCAAATGTAAAAGAACAGAAATTATAACAAACT
GTCTCTCAGATCACAGTGCAATCAAACTAGAACTCAGGAT
TAAGAAACTCACTCAAAACCACTCAACTACATGGAAACTG
AACAACCTGCTCCTGAATGACTACTGGGTACATAACGAAA
TGAAGGCAGAAATAAAGATGTTCTTTGAAACCAACGAGAA
CAAAGACACAACATACCAGAATCTCTGGGACACATTCAAA
GCAGTGTGTAGAGGGAAATTTACAGCACTAAATGCCCACA
AGAGAAAGCAGGAAAGATCTAAAATTGACACCCTAACATC
ACAATTAAAAGAACTAGAGAAGCAAGAGCAAACACATTCA
AAAGCTAGCAGAAGGCAAGAAATAACTAAGATCAGAGCAG
AACTGAAGGAAATAGAGACACAAAAAATCCTTCAAAAAAT
TAATGAATCCAGGAGCTGGTTTTTTGAAAAGATCAACAAA
ATTGATAGACCGCTAGCAAGACTAATAAAGAAGAAAAGAG
AAGAATCAAATAGATGCAATAAAAAATGACAAAGGGGATA
TCACCACCGATCCCACAGAAATAAAAACTACCATCAGAGA
ATACTATAAACACCTCTACGCAAATAAACTAGAAAATCTA
GAAGAAATGGATAAATTCCTCGACACATACACTCTCCCAA
GACTAAACCAGGAAGAAGTTGAATCTCTGAATAGACCAAT
AACAGGCTCTGAAATTGAGGCAATAATTAATAGCTTACCA
ACCAAAAAAAGTCCAGGACCAGATGGATTCACCGCAGAAT
TCTACCAGAGGTACAAGGAGGAGCTGGTACCATTCCTTCT
GAAACTATTCCAATCAATAGAAAAAGAGGGAATCCTCCCT
AACTCATTTTATGAGGCCAGCATCATCCTGATACCAAAGC
CTGGCAGAGACACAACAAAAAAGAGAATTTTAGACCAATA
TCCTTGATGAACACTGATGCAAAAATCCTCAATAAAATAC
TGGCAAACCAAATCTAGCAACACATCAAAAAGCTTATCCA
CCATGATCAAGTGGGCTTCATCCCTGGGATGCAAGGCTGG
TTCAACATACGAAAATCAATAAACGTAATCCAGCATATAA
ATAGAACCAAAGACAAAAACCACATGATTATCTCAATAGA
TGCAGAAAAGGCCTTCGACAAAATTCAACAACCCTTCATG
CTAAAAACTCTCAATAAATTAGGTATTGATGGGATGTATC
TCAAAATAATAAGAGCTATCTATGACACACCCACAGCCAA
TATCATACTGAATGGACAAAAACTGGAAGCATTCCCTTTG
AAAATAAAGACTTATTTTAACTTCAAAATTAATAACCTCA
AGTGGGGACTTTAATAAGGTTACTGGCGATCATATTGTAT
TTCTCAATCCATCAACTCTCTCACTGTTTTATAAGGCTAT
TTCTGTAAACCTCAATACCTTCCCCCCTCTTCACTCTCAG
CTGATAACCTGGCTTCCTAATTCACTGAGAAAAAAAAGAA
AGAAAGGTAATAAACAACTTGACCAGCTTCCATTAGATGT
CATGTGGTGTGCATGCCTTTTCTCCTGGTATTATGAAGGA
ACTCTGTGCTCCTACCTAATCCAAGCTTCCATTGTGCTCT
CAAACTCTTTTCCCTCTTGTCTTCAAGAGGACTGTTTTTA
GAAATTTTTCCTTCTTCCTGCACTGCCAAGTTTTCCTGTC
TCATCTACCAACACATATTAAAAGATCCTCTTGATCGCAT
TTCCACCTCTGTCTACTGCTTCATCTCTCTCTTTCTCTTT
ATGGCAAGCCACCCTGGGGCCTTTTTTTTCCCCCCATTTT
TTCCTAAACCCACTCTAGTCAGGCTTTCGTGTTTACACCA
ATGCACCAAAAACTGTTCTTATAAAGGTCACCAGTAACCC
TCATATTGCCAAATCTAATGGTCAATTCTTAGTCCTCATC
TGACTTGATTTCTCAACAGCATTTTTCATAGTTGATTACT
CCTTCCTTGAAATGCTTTCTTTACTTAAATTTCACAACAC
TCTGCTTTCCTGGTTTTCTTCCTACCTTTTAGCTGCTCCT
TCTCTGGGTTTTCCTTATCTCTTCACCTCCAAATGTTGGA
ATAACTCACCACTCAGTCCTTTGACTTATCTTTTCTACCT
AAACTCATTTTTGAGATCTCATCAAGTATTTTAGCTTTAA
ATAGCACGTATATATTGAAGATCCTTAAATTTACATCTCT
TATGTCTAGGGAGTTTTCAGGAGAGCAAAGACATGAGACT
ATCTGGAAGTTTTAAAGAATGAGACAGTGGAGAGAAGAAG
TGATGGAACTAGAGAAGGGGGCAGAGGAATCAGCCTTAGC
AAGGCAAGAGCACTACTTCCAGTTTAAAAGGCCAGGAAGC
ATGTAGGCAAGTTCTCGGGCAGCAAGGGAGGGATCTGAAG
AACTCCCTAGCTTATGGCCTTAATTTGCTCAGTTAAAAAT
AGGTGAAATAATATCATGAATGTGAAAAAAGGATGCAATA
AAAAGTCTGAAAAAATCAGTAAGAATTGAGAAGAGCTGAC
GAAGGAAATAGGAGAAAGCTAATTCATGTGTAAAATGATT
TGAAAACTCTAGGTGAAGGTGAAGACTATCAAAATTAATG
GCTCCGACCTGCACAATCACATGATTTTCTCCCAAAGTTG
ACAGCAGGCTAAGTCCGACAAGAACAATAAAGGGGAAAGA
TATTTGCAAGTAGTTATTAAACAGTAACAAAATGACAAAC
CTGTAGCTACAGGGGAGGAAAAATATCCAGGAGGAGCAGA
GAGCTTGGGAATAATGGGATAGTTGAGACTAGAAGCTTTT
ATTAAATCTGAGAATAGGTGCATTGGGTATTAGAAAGTAG
GCAGGGTGGGGACAACAGTAACTTGTTGCCAGAGAATGGG
ATTCTGCAATTTGAGATTTTAAAACTGGAGCAATTCCAGG
TAATGGACATGGGAAGTGAATAAGAATGAAAGTCACTGGA
AATGAAAACTAAAGAACTATAAGGCTAAAGAAATTCAGTA
GAAAAGAATGTAAAGAAGGGAAATCGTATTCTGGCTAGAT
AAGCTAGGTCTCGAAGCAGCACATCTGATGGTTTTTAGAG
TGCACGATGGAGGACTGAGGATGACACTGATTTCCCTCAA
GCCTACCATGGAACCAGGAAGAATGAGTATCTACTTGAAA
GGAGCATGGGGAGATAGTTTACAGAAGCCTCATTAACTAC
TATTAATAAAGTGTATTATTTGCAAAAAATCCCAAAAGAT
AAATACCAGGTAAAAATCAGTTTAGGATCTAATAAATCTT
AGACTGTTTTGCATCTTTCTGTTTATTCATGGAGATCATG
GGTCAGTGGGTTGGCCCTGTTTTTCCTTATTTTGCTGTTC
ATAATGATCTGTAGGAATGCAACCAAGATTATTATTATTC
TTATCCATGATGAAAAATGAAGATGAAGTACATCATATGC
ATAAAGGATGTATTATTTGGCCTGTAAAATTACTGAATTC
TGGATTTAGCTAAATGCCTTCTGATAGTTTAATTGCATTC
CAATGAATAATAAAAGTGGAAACATTATAATCTTTAATCA
TGGTTTATTTTAGTTCTTTGAATATATTTACAATGGCTAT
TCTGAAGTCTTTTTCTGGTATATTTGATATCTGGTTGCAA
TCACAAGCAGTTTCTGTTACCTGCTTTTATTCGGTAGGGT
CATATATTCCTGTTTCTTTGCATATTTCATAATATTTTGT
TATAAAAACTCACATTTCAGATAATAAACTGTAGCAACTC
TGAGTACTATTAACAATTCCCTGCTCCCCCAGGGTTGTTA
CTGCTATCTGCTTATTTGCTATTTGTTTAGTGCCAAGCTG
GATTATTTTAATGAAGACCACCCCCAGTGTTAAGCCTCTG
ACACTGCTCCTCAGGGAGGCGGTTTTGGGTATGCCTTCAG
TCACCCTGGGATGAGAGTAATTTGGGCAGCACTCTGGTTT
CCTTTTTCTTGACCATACCAAGATGTTAAGCTCCACTAAT
GTGGGGTCCTTTGAAGGAATAATTTCCATTGTCAGTGTTT
AATATTTGTAATGACCCCAGGAGGGCTCCTTACAGCTGTC
TCTTTCCCTAGTTCTCTTCCGCAAAGCAGCCAGCCTACAG
TTTAGCCTGTTATCTTAACTGAATTTGTCAATGTCCTCCC
AATTACCTTTCACCACAACCTCCACCTGTTTTTGAGTGTG
GCTCTTAGGCTTGAACTTCTCCATTTTCTGTTGATGAAGT
CAGTTTCTTTGGGAAGAGATAAGGAGCTATTTGTTTTACC
TGTTGCCCACACCCTCCACTTCTCACCCCACAAAATCTGT
GGGCTAGGGCTCTGGGGTTGGGAGTGGGACCAATGGTGTA
ACTTCAGGTCTTCTTGACTTGCCTCTCTCAGTGTGGAACC
TGTCTTACAAGTTGAGACAAGAGCAATCAGGGTCCCAGTA
TTCTTAGTGGCACAAGGCCCAAGGCAGAGCCTCCATTTCA
CAGGTGAGGGCTGGCAGGGAGAATGGAGCTCCCACTTCTC
AGCTGCACTCCCCAGAACTAGCCTCAGCAACAAGTAGCTG
GGGGCAAGATGAGAAATGCTGATATCCGGTTTCTCTGGGT
AGAAAGCCCTCTGAATGAGTACTGAGGGGAGAGGAAACCC
TCTGTTCTTGGCTGCACCAGTTTGGAATAAGTTTCCATTC
AACAAACTGGGACAGGGTAGGGAGGGAGTTCTTAGTTCAA
GCATCCCAGACTCTCAGTTTTCTTATCCAATTTTAGCAGA
TTTTCTTAAACGGATGTTTTTTAATGTGCTATATGACTCC
AAGACCACTTCCAGAGACTTTAAAGGAAGGTCTTAAATTT
TTTTTACCAGTTTCAGTGGGAAGTGGGCCAATGGAGTTAC
TCATGCTGCCATGATGAAAGTCGACTAAGTTTGTTCACTT
TTACTCAGTAAAATTCCATTGTGTGAATACACTGTAGCAC
AGTTTTATCCAGTCTGTTATTAATGGACAGTTGTTTCCAG
CTTTTTTTGCTAATATAACACTGCTACTATAAGCATTCTT
ATACATATATTCCACTGCACAGGGGCAAATATTCCTGTTG
CACATAGAGTGTATATATAGGAATGGGATTTGTATGTCAA
AAGTTATGCTAATGTTTAATTTTATAAAACAGTTCTAAGT
TGTTTTCCAAAGTAGCAGTTTCTTTCTTTTCTTTTTTTTT
GAGACAGAGTCTTGCTTTGTTGCCCAGGCTGAAGTGCAGT
GGTGCGATCTGGACTCATGGCAACCTCCACCTCTTGGGTT
CAAGCGATTCTCCTGCTTCAGCATCCTGAGTAGCTGGGAC
TACAGATGCACGCCACCATGCCTGGCTAATTTTTGTATTT
TTAGTAGAGACAGGGTTTCTCCATGTTGGCCAGGCTGGTC
TTGAACTCCCGACCTCAGGTGATCCGCCTGCCTTGGCCTC
CCAAGATGCTGGGATTACAGGGGTGAGCCACCGTGCCCAG
CCCAAAGTAGTAGTTTCAATTGGCATGTCCAACTAACAGT
GTATAAAAACCTTTGCTGATCTACATTCTCTTCAACTTTT
GTCTTTAACAAACTTAATTGTTGCTAATCTTATATAAAAT
TATATCTTAATCACTAATAAGGGTAAACATATTTATGTTC
ATTTTTTCACATACATTTCCTCTTCTGTGAATGCCTATTT
ACTACTTCTGTCCCTTTTGTTAAAAAATTGTCTTTTTCTT
AGTGATTTGTAGTTTTCTACATATACTAAGTATTGTCTTA
AATTTTGGAAGTTTTTGGCTTACCTTTTCAATTTCTCTAA
GGCAACTTTTGAACAACAGAAGTTCTAATTTTAATATGGT
TGAATTTTATCAATCATTTATGTTAGCGCTTTCTGTGGCT
TATTTAAGGAAGATTTCTCTAACCTAAGGAGACGGATTTT
AAAATTATCTTTGAAAAATGTTTGCTTGTTTTCCATATGC
ATATCCAACTGCACTAGTACCATTCGTTGAACAGTTCCTC
TTTTTCCACTGATTTATAATGCCACCTCTCTCATATATAA
AAGTTCCCTTGTGTTTCTGGGCTCTTTATTCTGTTCCACT
GGTCAGTTTGTCTATCCCTATGCCAATGCCATTTGATCTT
AATTACTGAGGTTTTATAATAAAGCTCATTATTTGATAGA
GTAACTTCTCCATTTTGTTCCTTCTTTCAGAGTGTCTTTG
CCAGTTCAGGCCCCTTGTTTTTCCATATAAATTTTCAAAT
CAGCTTGTCAAAAAACACACACACACACATGTGCATCCAT
GTGTGAGCACACATTTACCTACCCCGTTGGGATTATTGCA
GTTACACTGAATTTATAGATTAGGGATTACAAACTAGGCC
AACAGGCCCAATTATGCTTGTAGAAATGTCTAGCAGAATG
TTCTGTAAAAATTTTCAATTTGAGTGCCTGTAACAACATC
TAGACTCTACTTAGCTATATAGCTTGTCCCACCGACTACA
TTATATTGACTCAATTCAAAACTATTCTTTTTCTGACTGG
TCCTATAAGGTTTTAAATTTTCCACTTGGTCATCTAAACC
ATTCTTGCCTAGAGTTCTCTTCTAGGGACCAAATACTCTT
CTGAAGATGCCAGCTTCACTTTCATTGGCTGAAAATATTT
TAAAATTTCTTTTGAGATTCCTTATTTGACCCATGTGTTA
TTTAAAAGTGTGTCATTTAGTCTCCAAATATTTTGAGATG
TTTCAGCTATCTTTTGGTTACTGATTTCTAGTTTAAATCT
ACTGCCGTCTAAGACCATACTTTGTATGATTTCTATTCTT
GTAAATTTTTTTAAACTGTGTTTTATGATCCCAAATCTGG
TCTATCTTGGTGAGTGTTTCCAGGTTAGCTTCAGAATGTA
TATTCTGCTACCGTTAGGTGAAATATCCTATAAGTGGCAA
TTAGATCCAGTTACTTGGTGGTGCAGTTTTATTCAGGTAT
ATCCTTATTGGTTTTCTGTCTGCTGAATCTGTCAATCAAT
GACAGAAGGCTCTTGAAATCTCCAAGTATAATAGTTTCCA
AGAACACATCTGTTTCTCCTTGCAGTTCTATCAGTTTTTG
CCTCATGTGCTTTGATGCCCTGTTGTTAGGTATACATACA
TTATAGATAGTTATGTCTTCTGGAGTACTCACCCATTAAA
ACAAAATCATTACGCAATGCCTCTTTTTATTCCTGATAAT
TTCCCTCATTTTGAAATTTGGTTTATCTGAAACCAGTATA
GCTACTCCAGCCTTCTTTTGATTAGTGTTAGCAATTACTC
TATCTGTATCTTTACATTTAAAGTGGGTTTCTTTTTTTTT
TTTTTTTTTTTTTTTTTGAGACAGAGTCTTGCCCTGTCAC
CCAGGCTGGAGTGCAGTGGTGCAATCTCGGCTCACTGCAA
GCTCCGCCTCCTGGGTTCACGCCATTCTCCTGCCTCAGCC
TCTCCGAGTAGCTGGGACTACAGGCGCCTGCCACCACGCC
CGGCTAATTTTTTTGTATTTTTAGTAGAGACGGGGTTTCA
CCGTGGTCTCGATCTCCTGACCTCGTGATCCGCCCGCCTC
GGCCTCCCAAAGTGCTGGGATTACAAGCGTGAGCCACTGC
GCCCGGCCTAAAGTGGGTTTCTTATAAACCACATGCATAA
AATACATATCTACAGTGACTGTTGATATATCTGGATTGAT
ATCTACCATATCTAACTATTGCACTTGAGTATTGTTTCAT
TTTTTTGTCTTCCATTCTTTTTTTGCCTTCTCTGGTTTTA
GCTGAGTATTTTATATAACTTGATTTTCTCTCCTCTCTTA
GAATGTCAATTCTATTTATTAAAAATATTTTTTTTTTAGT
AGTTGTCCTAAAGTTTGCAATATATATTTGCAACTAATCT
AAGTCCACTTTCAAATAACACTATACCGCTTCATGGGTGG
TACAAGTATCTTGTAACAAAAGTATTCCCAATTCCTCCCT
CCTGTCCCTTATACCATTGCTGTTATACATTTCATTTATC
CATACAATTTGATCATCCAATATTGTGTTGCTATTATTAT
TTTGATTAAACTGTTATCTGTTATATCAATTTTTAAAAAT
GTGATTTTATATTCATGTATTCCTTTTCTACCTTAACTGT
CTTCCTTTCTTCATGCCAAGTTCCTGATATATCATTTTCC
TTCTTTCTGAAGAACGTCTTTGAACATTTCTTGTAAATCA
TATCTACTGGTGACAAATTCTCTCAAATTTTGGTTTGTCT
GAGAATGTATTTCTTTTTCACTTTTGAAGGATAATTTTCA
CTGGATATAGAATTCTACATTGGTAAATTTTCCTTTCAAA
ATTTTATTCTCCCTCTTTCTTGCTTAAAAAGAAATATATA
ATTCTTACCATTGTTTTTCTACAGATAAGGTGTTTTTTTT
TCTTTGGCTTCTTTCCAGAATTTCTTCTCTTTCTTTTGTT
CTCTAAAATTTTTCTGGCCGGGTGTGGTGGCTCATGCCTG
TAATCCCAGCACTTTGGGAGGCCAAGGTGGGTGGATCACA
AGGTCAGGAGATCAAGACCATCCTGGCTAACACGGTGAAA
CCCCTTCTCTACTAAAAATACAAAAAATTAGTCTGGCGTA
GTGGCAGGCGCCTGTAGTCCCAGCTACTCGGGAGGCTGAG
GCAGGAGAATGGCGTGAACCCGGGAGGTGGAGCTTACAGT
GAGCCAAGATCGTGCCACTGCACTCCAGCCTGGGCTATAG
AGTGAGACTTTGTCTCAAAAAAAAAAAAAAAAAAATTTCT
GCAGTTTGAATATGATATACCTAGGCATTTATTGGTATTT
ATTCTGCTTGGTGTTTTTGTGAACTCCTTGAATCTATGGC
TTGACATTTGTTAATAATTTTGGAAAATTCTCAGTCATTA
TTATTTCAAATATTTCTTTTCCTCTTTCTTTTTTTCCTAG
TGTTCCTGCTGCTTATATGTTACACCTTTTGTAACTGACT
CACAGTTTTTGAATATTGTGTTTTTCTCAGTCTTTTTGTT
CCTCTTTGTTTTTCAAGTCGGGAAGTTTCTATTGACATAT
CTTCAAGCTCACTGATTCTTTTCTCAGCCAGGTCCGTTAC
ACTGATGGGCTCAACAAATGCATTTTTTATTTTGAGTCAG
GGTCTTGTTCTGTCACCTAGGCTGGAGTGCAGTGGTGCAA
TCATAGTTCACTGTAGTCTCAAACTCCTGGGCTCAAGTGA
TCCTCAGCCTCTGAAGTAGCTAGGACTACAGGTGGGTGCC
ACCATATCTGGCTAATTTCAAAGGCATTCTTCATTTCTGT
TATACTATTTTTGATTTTGAGCATTTCCTTTTGGTTTGTT
CTAAGAATTTCTCTGCCTCTGCTTACATTACTTTAAATGC
TGTGCACTTTTTCCATTGGAGCCCTTAGCATAATAATGTT
ATTTTAAATTCCTGGCCTGATAATTCCAAATATCTGCTAT
ATGTAAATCTTATACTGATATTTGCTTTCTTTTCAGATTG
TGCTTCTTTTTAGCATGCCTTGTGACTTTTTTGTTCTAAG
TCAGGCATGATGCATTTTAAAGTTACTGAGGTAGACTGGC
CTTTTATGTTTATCTGAGTAGGAATCGGTTGTGTTTACTG
TTTGCTGTAGTTGTAGGTGACAGAGGCTAAAATTTCCTCT
GGTGCCTTTTTCTCCCCCGTTGTCTTTTCTCTCCTTAAAT
AAAATCTAAGAGGTAAGTTCTTTCAGTACTGCCTTATTAT
TGTACAAGGGCCTGCTCTATCGATGTGGTGGTGAGGTGAA
AAGGGAGGTAGGTATTGTACAGTCCTATGATCAGCTGTCA
GTCTTTTAGTCAGACTGTGTGACTGTGAAGGGATGTGCCC
TTCAAAAGCGGTTCTCAGTTTTTTTGTTTTACCACTCCCT
TTGGTGAGACAAGAAGGCCAGAGGAGGCCAGATTTGGGAA
TTTCCATCCCCCTAGGTTGGCTGGGCTCCAGTAAAAAAGT
TTCCTTTCTGTGCAGGCCTTTGTTAAGGAGAATGAAATGC
TCTGGGAGTATCTAAAAATGGCTACTTTTTGCTCCCAATG
AGGGAAAGGGGAGAGCATTTTTCTTAGATCTTCACTGTGA
GAACCTGGCAGAGTTCCACAAGGTAAAACTCACAAAAGCG
TATGGGCTTCTCCATGGCTGGTTCTTCAGGAGTTGTTATC
TCTCAAGTTAGTTCACACTCAGATTCCAGCAATTAATTAC
CCTTTAAATATTCCTACCTGAAGCTGGCTCCAGTGGTGGG
TTCTTAGTGGTTTCTGTTGGCAGTAAGCTGACTCTACGGA
TCTGCCTGCCTTCGGTTTCCAGCTCAAGTGTGACCTCAAT
TCTCTGATGAATCTAACAGGAATTCACAACGTCCAAGTGC
TTTACATGTCAGAGGCTAAACTACTTTTTAAGAGAAATTT
TTTTGCATATCTTTGATTATATTATGAACTTACTGCATTA
ATGTGGGTAAATATCTTTAAGGTTTCTAATATACACATAC
TTCCCTGCAAAAAAGCTGTAATAAAATAGCCTAGGCTGGG
CGAGGTGGCTCATGCCTGCAATCTCAGCACTTTGGGAGGC
CGGGGAGGGTGGATCACGAGATTAGGAGATTGAGACCATC
CTGGCAAACACAGTGAAACACCGTCTCTATTAAAAAGTAT
AAAAAATTAGCTGGGCGTGGTGTGCCTGTAATCTCAGCAC
TTTGGGAGGCCGGGGAGGGTGGATCACGAGATTAGGAGAT
TGAGACCATCCTGGCAAACACAGTGAAACACCGTCTCTAT
TAAAAAGTATAAAAAATTAGCTGGGCGTGGTGTGCCTGTA
ATCCCAGCTACTTGGGAGGCTGAGGCAGGAGAATCGTTTG
AACCCGGGAGGTAAAGGTTGCAGTGAGCCAAGATCGCGCC
ACTGCACTCCAGCCTGGGCGACAGAGTGAGACTCCGTCTC
AAAAAACAAACAAACAAAAACAAAAATTAGCCAGGCATGC
TGGTGGGCACCTGTAATCCCAGCACTTTGGGAGGCCGGGG
AGGGTGGATCACGAGATTAGGAGATTGAGACCATCCTGGC
AAACACAGTGAAACACCGTCTCTATTAAAAAGTATAAAAA
ATTAGCTGGGCGTGGCATGTGCCTGTAGTCCCAGCTACTT
GGGAGGCTGAAGCAGGAGAATCGTTTGAACCCGGGAGGTA
AAGGTTGCAGTGAGCCAAGATCGCGCCACTGCACTCCAGC
CTGGGCGACAGAGTGAGACTCCGTCTCAAAAAACAAACAA
ACAAAAACAAAAATTAGCCAGGCATGCTGGTGGGCACCTG
TAATCCCAGCACTTTGGGAGGCCAAGGGGGGTGGATTACC
TGAGGTCAGGAGGTTGAGACCAGCCTGGTCAACATGGTGA
AACTCCGTCTCTACTAAAAATACAAGGCCGGGCGCGGTGG
CTCATGCCTGTAATCCCAGCACTTTGGGAGGCCGGGGAGG
GTGGATCACGAGATTAGGAGATTGAGACCATCCTGGCAAA
CACAGTGAAACACCGTCTCTATTAAAAAGTATAAAAAATT
AGCTGGGCGTGGTGTGCCTGTAATCTCAGCACTTTGGGAG
GCCAAGGGGGGTGGATTACCTGAGGTCAGGAGGTTGAGAC
CAGCCTGGTCAACATGGTGAAACTCCGTCTCTACTAAAAA
TACAAGGCCGGGCGCGGTGGCTCATGCCTGTAATCCCAGC
ACTTTGGGAGGCCGGGGAGGGTGGATCACGAGATTAGGAG
ATTGAGACCATCCTGGCAAACACAGTGAAACACCGTCTCT
ATTAAAAAGTATAAAAAATTAGCTGGGCGTGGTGTGCCTG
TAATCCCAGATACTTGGGAGGCTGAGGCAGGAGAATCACT
TGAACCCCAGAGGTAGAGGTTGCAGTGAGCCAAGATCGCG
CCACTGCACTCCAGCCTGGGCGACAGAGTGAGACTCCGTC
TCAAAAAACAAACAAACAAAAACAAAAATTAGCCAGGCAT
GCTGGTGGGCACCTGTAATCCCAGCTACTCGGGAGGCTGA
GGCAGGAGAATTGCTTGAACCTGGGAGGTGGAAGTTGTAG
TGAGCTGAGATCGTGCCATTGCACTCCAGCCTGGGAGACA
GAGCGAGACTCTGTCTCAAACAAACAAATAAAACCCTAAA
CGTATTTTTACCACCTTATTTTTCTGCTCAGAAACCTTCA
ATGCCATTCATCCCTGCCAAATACCATTCATCTGGTGGCT
GGAGAGGGCCACTGAAGTCTTCTGGATAATCCAGACCTTT
TCTGTTTTTCAATTTCATCCCTCACTACTGCTTAAAGTAA
TCCTTTCGTTCCAGTGATTACTGAATTTATTGTCCCTAGA
ATACACCATGATCGCTCGTTTTTGTTTGTCATCCCTCAAT
GTTTATAATGCTGTCCCATGTTCTCTCAGCCTTTCTGAAT
TCAATCTATACTACTCTGACTGCTCACCTTGCTCTCACCC
ATTTCAGCTGCTGCATATTTATAGAGTATCCCAGTACACT
TAGGAAGGCGTCAGAAAGCCAACAAGTTTACACAGACTAC
TTCTTCAATACGGGCACAGAGGATGGGGTCAAATCCACTC
TACACAAAGTAAGGACTAATTTAGATAATAAAACTAAGAA
TTTCTGAAATCTGAAACAAATGCAAGTTGGCTGCTTATTA
AATAAAATCACGTAATCATAGTTTTTCAACTTCTTGTTTC
TCATTTTCAGGATTTTCTACCTGTGACATCATGACTGCAT
TAAGCAGCTCTCCTAACTTCTCAAATCTAGTTTCTTTTTT
TTTTTTTGGCCCAATTTATAACATGGACAAAGTAATTACT
AATGACATATTTAGTAGCAATTAAAACTTAAACTATTTTT
CCTGTCTCTTTAGAGAAACATATATACAAAACAACTATTT
CTAAGATAAATATAAAAGTATAAGTAGTGTCACAAGAAAT
GAAAAGTCTAAATAAGCAAATGCATGGTACAAAGATGATA
ATTAAAATGAAGAGAAGCTGTTATCAATCCTGAAAAACAG
GTTTTTCAGCCCTAAAGTTTGATTTTTTTAGTTAAAAAAA
AAAAAGACCCAACTCACGTTCCATTTGCTCAAACATCACT
GAGAAGAGGAAGTCTCGTGGTGTCATATAATATTCTCCTT
CATGTTCGAGTGAAGAAAACTGCATGAAGCGCTGCTTACG
AAGAGACGGTTTCCCAATACATATTATTCCATGTTCAACA
TTTTTCTAAAAGAAAAATAAATTGCAATTTAAGATTTTTT
CAGTGTTATTCCCAGTCACTTCTAGGACAATCTTTAAAAA
GTAATTTTCACGCTTGGATCTGACAATCCCCAAACTTTTA
AAATCATTCATTTAACAAATATTAACTGAGTGCCTACTTT
GCACTGAAGATACAACAGTGAATAAGACTAACTTGAGGGA
AGTGACATTCCAAAAAGGGAGAATGGCAATTAATGAATAA
ATGTATAAAATAATGTAAAACGGTAAGAAGTACTACAAAG
AAATATAAAGTAGGATAAGAAAGGGATAAGGTGGTAATAC
CTTAAGATAGTCAGAGAAGGTCTTTCTAAAGAGGTAACAT
TTAGAGAGACTAAACGAGGTGGAGTTAGTGTGTCCTGGGG
TGGGGGGGTCTCTGGAAGAAAAGCATTCTAAGCAAGCACA
AAGTCCATGAGGTGGGAACAAGCTTGGTGTGGTCAAGAAC
AGCAGAAAGGCCATGTTACCAGAGTGACTGAGGAAAGAAG
AGAGTGGCAGAAGACAGTCAGGAGGGCAGTAGAACATGTA
AAGTTGTGCTTTCATAAAGATAAAGTATATCATATTAGAT
AAATAGCTTTGCTTTCAGAAATGTGAGAGAACCATGGATA
GAAAGAGCTAGAAGAAGAAGGATGGGTAAAATATTGCAGA
ATATATAGGAATACAGTGGAAGAGTCTGCACCTCAGGCAG
TAGGACTTAGACCTTGACTATGTGCTAATGAAGAGAGTAT
TGAAATCTTTACAAAGAACTTTTCGTTGAGCATTTCTGTG
TATTAGGCACTGTATTAATCAAGTATTCACACAGATTATT
TAGTTAATCCTCACAATAACTTTGAGCAGTAGATACAGAA
ACTGAAAAGTAAATGGCAGAGGCAGGCTGAAAAGCTAGGT
CTGACGGAAAGGGTTTTAATCTCTTAACTAGCACACTGTC
CTCCTACACATGACTGGGCATTGTGAACTAGGGAGACTGG
AGGAAGATGACACAGCAGTTAACAGACACCTATGTCAATG
CACGAATCTTGATACAAGAACATATTATCTGTGAAATCCA
ATAGCAGGCTTTCATCCTGGATTGCTTTCCTGAGACACTG
CTCTAACCTGGACCACAGTATCCTTCCTGGACATATCACC
TTCTTTTCACACTTAATACTGATTCTGTAATACTCTCTGA
CACACAGGCAATGTTCAGTGACTGCTGACTTGAATTGAAA
TGGGAAAAACATGAATTCCAGTTGCTTAAATCTCTCTTAA
TTCAAAGCTGTCAACCCCTTCTTTTGGCTGATTTCAGTTC
TCTGACCAGTATTAATTCTCTCTTAATTAGACAACAGGCT
TCCTTGAGGAGCTAGTTTTACACCTCTTTTGTGTTGTCAG
TGTCTACCAGAATATTGCATGTGTAGAGAATATCAATAAT
ATCGTAATGATCTGTACCCTCACCTCCCCTATGCCTTTCC
TTTTCTTTTCCCTTAAATGACTACTACAAAAATAACTCAA
GGGGAATGTTTTACTTAAGTCCACACTTACCATCCCAGTA
ATCAGAAAACTAAATTTTATTCATACTTTCTGAACATTTT
AAACGTGAGGCAAATACACATGTTTTCAACCAACAACTTA
ATCCTTGTTGTAAAAATAAACAAACTCTTCTTTCCAAACC
TCAACCAACTAAAAAAAGGTCAGCTACTCGTTTATCCCTG
TCCTCTACTGGTCCCATAACAAGATAGGCCATTAACTCTA
TGTTTCTTCTGATTGTCCTTTATCTTGTAGCAATCTTATT
CTTTCCTGGTCCTAACTAATATCAAATCTCATCAAGAAGT
AAAAACAGTAACCTCCCACTCTCTTACAGCAAGACATGAA
AACTATGTTCAAAGAAATTCTGTTTTTTTTTCTTCTAGGA
GGTTTAGACCCCACAAACTCCTCTATCTTATGGTTACCAT
TTTTATATGCTTATACATGCCTATAACTCATACAGGGTAA
CATTTTTGAAGAGGCTTGAGTCAGTTATTCAGAGTTGAAA
GGTTGAGTGAACTGTCATTCCTTTGAATTTTGGGTAAATA
TCTGCTGTAGTGAACAAGAAAAGGTAGAGGAATTGAAACC
AAAGCTCGCTTTCTTTCAGAGGTTGATTTCTGAGCTTGAG
GCTGTCATTGAATTGCAGACCATGAATTTAGAAGGTCACT
TATATAAAAATGACCTCTGAATTTGTCCGACTGCCATGAC
TCTACCAGTACATGGTGAGGTATAAAACCTTCCAACAACC
CTATCAACATCCCCCCAATTCATTTTGGTATGGTAGCTTT
TCCTTCCTGCTACTCCATAGTCTAATTAAACCTATTCTAC
TACCCCCAAACCTTTCAACTCCCACTGTCAGCACTAATAA
TGTCTCTCCTTTTCCTAATCCTTTCCACTACCTCTCATGC
TCTGCTTATAGAGTACAAAACTATCATCTGGAGGTCATCA
CCATGGCAGATTGTAATCCTACCATTTTCCTTAGGAAATA
TGCAGAGGAAGCCCCCAAGTCACCATCTCCTACTATTAGG
GTCTTTCTGTTCATCCTATGCCCCACCTTCTCTGAAGAAA
ACACTGAATTGAGCGTTTACTAATTTGAGGAGAATCTAGG
AAGAGACAGAACACATAAGAATCAAGGGGACAACTCTGTA
GTATTATAATATACTGTAGTATTATATATTAATATACAAT
ACTCTGTATTATAGTATCTAATGTTTATTAAGTATGTAGT
ATATGCAGAGCAGGGTGCTAATATCTTTACATACATGTTC
TTACTCAATCTCCACAATGCCCTTAATAGTAGACACCATT
TTTGTCATCTTTGTTTTACAAAAGAAAAAACAACAAAACA
CTTACGGCTTGTGAAAGTTAACCAGCTTGCCTAGATTGTA
AGTGATAGCACAGGCAGTATGACCTCAACCCCACTGTCTC
AACCACGATCCTATACTAGCTCCTGTTAGAATAATATAAA
TTAGGAAAATAGAAAAAGCAGTGTGGGTAATGGTAGTTGG
GAAAGTTTTTATGAAAAGAATAGGATTTAAGCTAAACTTT
GGAGAATAAATAACAAAGAACAGAACTAGAATTAGTCATC
CTTTAGTCCCTGGGCTAACTGTTGTCCATTTCCTAAATGG
TATGTATTACTTCTCTAGTTCAATCAAATTTAAAGTAAGT
AGGATGCACTGAATGTTTCTTTGCTACAATAAAATTTATG
TAAAGGAAAAAAAATGTATTGTTCTGAAATTACCAGAGCC
TTTCTAATTCCAAGTTGATGAACCAACATAGTTTTTTTAG
GTCATCTTTATTATACAGTAGTAGAATTTTAAAAGTACAT
TTTAAACGATCACTAATATAATCAATGTGCATTCTATATT
TATGCTTATTTCATAGAATTTGGAAGATTAATTTGCCAAT
GCCATTTTTAACCTTTTATTCATCTGTCAGGCTTAGCTTG
CTTTATTTTTATAATAATTCTGTTCAAATCTCAGACTTAC
TTGATAGATTTAATGGTCAAGAATGTAATAACCACAATAT
TGTTCTCAAGAAGAAAAAAGGTGCCTTATATCATTTCCAC
GAATGCACTGTAATGAAAGACAAGTTGTCTGTTTTTTGTC
TATTTTGTCAACTAAACTCTTGAAGCATAAATTTCATCTT
TGTTTCACTGTAGTGTGCAAAGCATTTGGCCTGGTGCCTT
ACACATATTGGGACTATAACTGACATACGACATAGAATTT
TAAGAGTTAAAAGGGACTTAGAGATCATCTAGTCCAACAC
TTCTGTGTAAAAGACCAGAAGTCATGTCTTCTGAGTTTCA
CACCATGTTTGGTTAACTAGTTTGCTTATTAACTTCTTCA
GATAAATATTGGGAACAAGTGGCTAAGGGAAATTTATAGC
CTAGGGAAATGCATGCCAAATTATCCCTTATTAATAACTC
TGAACAACTAAAAACATAGTTTACAATAAGCCTTTGGCAG
AAAATGTAAACTATTTCTTAATCTGTTCTTTTCCTTTCTT
TCTTCACTTCTTCCTTCCTTCCATCTGTGTGCTTTTCTTG
GTAACATGTGTGCGGCTCTCTCTTTTCTCAGTTTTGTTTC
TCTTCCCTCTTAGGTTTCAGGTTGCTTTTTTTTTGTTGCT
GCTATTTTCATATTCCCTGAACTAACCATGTTGCTTCGGG
TACTCATTTACTTTAATCTCTGTTATCTCTTTTTCACTGT
GGTATATTCGTGGTAGGTTAGGCTTGGTAAACTGAGCTAA
GGCAAAGAAAATGGCTTGTAGACTTAAGTAAGCACAGTTA
GAATATCAGTTTGGATGGGGAGGATAAGGAGGTATAATAA
ACGTCAAGATACCAAAGTTATTTGAGACCAGCCTGAGCAA
TGTAGTGACACCCTGTCTCTATAAAAATAATAGAAATTAA
AATTTTTTAAAAAATCAGTATTAGGCTGGGCACGGTGGCT
CACGCCTGTAATCCCAGCACTTTGGGAGGCCGAGATGGGC
GGATCACGAGGTCAGGAGATTGAGACCATCCTGGCTAACA
CAGTGAAACCCCGTCTCTACAAAAAATACAAAAAAATTAG
CCAGGGGTGGTGGCAGGAGCCTGTAGTCGCAGCTACTCCG
GAGGCTGAGGCAGGAGAATGGCGTGAACCCAGGAGGTGGA
GCTTGCAGTGAGCCAAGATCATGCCACTGCACTCCAGCTT
GGGCGACAGAGCAAGACTCTGGCTCAAAAGGGGAAAAAAA
GAAAGGCATTACAGAGTAGGAGGTATTTAAACTGGATCTT
AAAGGATGAGCAGGAGTTTGCCAAGACAGGGAACAATAGT
AGAGCAAGCTATACTAAAGTTGGCTCTGACAGTTGGGGAG
CCAGATTCATGATGTAGAGGGTCTTTGAGCTATGTGACAA
AAAATGGACAGAGGAAAGTAATAGCAGCCATACAATACTG
CAAAGATCATCATGAATTTTGACATTTTCTTTTGTTAATC
TATAAAATAGCCACCAAGTATGTAAGACACTGGAGCCTAT
ATGGAAATTTGGAATTGGATATCTGATACCATGATTCAGC
ACTCTTAATCTACCTATCAATCTCATAAACTCGGTTAGTT
TCAAAACCCTGCCATATTAAAAACATTAAATTATAAGTGC
TAGATTAAAGTACACTAATGGTAGAAGGGAGATCTAGCAG
CCTGACAGTAAGGCAGGAGAGAAAAATAATACAAAACAGT
GACAAGTGAAATGAGTGACTGTGGCATAAGTTTTAATCAT
TGAGGTTTATTAAGCCAGCTGTAGGCCATGTCCGGGAAAA
ACATAAGCTACAAACATATCTGTGGCTGTTTATCTGGAGG
TTTTCAGGAGTTTTAGTATTTATACATTTCCTTAAAATGA
GGGAGGGCATGTAGGAAGAGAGGCAGGTAGGGGTAAGGCG
AATGGTTACATTCCTGTGAGACTTCGAGTGAATCTACATT
TTACAGAAGATAAGGTGAGCGTAGAGAAAGGGAGTAGTCG
TTTTCTCTTTGTACTTCCCCTGGGGAGATACATTTGTAAT
TCACATTATCAGTGTAGAATTTAACAGACTTTAGTTTTAG
GAGCTAGACTTAGACTGTACACCTAAAGTTATAATTGGCA
TGTCCTTGTTTATGGGAGGCTAGCAAAGAATTTACTTATG
AATAGTCTGTGGGGTAGCCCTTCCCACATGCCTGAGGCTT
TTTTCCTTTGCAGGAGGACCTCACTGAAGTATACTGTTGC
ATGATTCAGCCTCCAGGCTTAAGTTTGGGGGTCCTGGGAT
TTTAAATTGTTCTTTATAGCAGACATAGCTGCAACTGCCT
GACCAACCAATGTTATTACAACCAATCGACAGGCTGAGGT
CTATACATGGTGATGATTTTCTGTCCAGAGTAATTTATTA
TTAGGGAATATCAGAATGTAGAAAAATATGAAACACATTT
TAGCTGTTTTTAATGTGAATAATACAAAAAAAATGTTTTC
CTGCTTACATGGGTAATTTTAGTTACCTGGAAGATTCACA
TACATTACACGCCTCATACTCCACTAATGCCATATAAATT
CAACATTACTGTCTGATTTTACTATATATTCACAGTACTT
CGTAGAATGTATGTTATATAAAAATACCGGGCTATATCTA
CATAAACTGAAAATAGAGCTGTGAGTGGAAACGTAATGTC
TTTCAGAAAAATAAAGATAGACAGTTTGGGGTTGTCAAAT
ACTGTTACATGTCAAGTAAAATTATACCACATTATGCAAA
TGCTTTCACCTTTCTAATAATGTTAACATACACTTTTTTT
TTTTTTTTTTTTTTGAGACGGAGTCTCTCTCTGTCGTCCA
GGCTGGAGTGCAGTGGCGTGATCTCGGCTCACTGCAAGCT
CCGCCTCCCGGGTTCACGCCATTCTCCTGCCTCAGCCTCC
CAAGTAGCTGGGACTACAGGTGCCTGCCACCACGCCCGGC
TCATTTTTTGGATTTTTAGTAGGCAGGGGGTTTCACCGTC
TTAGCCAGGATGGTCTTGATCTCCTGAGCTCATGATCCGC
CCACCTCGGCCTCCCAAAGTGCTAGGATTACAGGCATGAG
CCACTGCGCCCAGCCTGCTGCCATCTTATGTTTAAGCATA
CTAAGTATGAACAATCCTAGAGGACCTCAGGGGAAACTGA
TCCGTTTCAGTTTCTCAGAAAATGTAAATAAGGTTAGAAC
CATAATGCTTTGACTGCTGGATTAAACCTTTTAAAAACTG
TTGTCCAAGGAGTTAATAATTAAAAAAAAAAAAAAAGACA
CAGTAGAGGATTAGACATAATTAAGATTATTCTGAAAAGG
GACACGTTGCCTTCATATATTATGTGGAGAAATAAAAGCA
GTACAAGGTGGGTAACAGCACTGCTACTATTCAACCTGCA
AAACTGGAGAGAATTTTTTGTCCCTCCTCACCTCAAACTT
CTTATTGTAGTTAAACACAATATTCCAGAAGGAGTGGAAT
AAAAAATATTAATCTTAACCTTCACTTGAAAGAGATTTCC
TATGTTGCTTCTATAAGCCTACTCGGTTGGCAGTGTATAC
AGTTACATATAAATAACCAATGGACTGGCAGGAGAAGCAG
CTGCCTGAAGAACTAGCTGGTCAGGAAGAGAGGAAGGGTA
TGGAATGCAGTGGTGGAGATCAAAGAGCTGCTGAGGGCCT
GTTGGTGGCTGTTATCCTATCCCTACCCGAGATGCAACTT
ACAGTCTTCTGAGGTGGAAAGTGGTGGGAGTGGAGGGATG
GATTCCTTCTATTGCCATGATTTGCTTCTCAAACCTGCAT
CTACTACTAAATATATGGAAAAAGAGGAGCAGAAGAAATG
CTGGGATTTGGGGCTATACTGAACACATGAGAACCATCCA
CATGGTTCTAGTTATATATAAAATGCTCCATGGATTTCAA
GGATTACTTGTAATGCAGTAAAAAATGTGACAAAGGAATT
AAGAGCAATGAGTGATGTGAACTGGATAAAAGAGATCTTT
GAAAGCTGATGACTTCTGTTAAAACATTTCACTAGTTTAT
TGCCTTTAAAGCAACAGGTGCTTCACCACTCTGTCTCTAC
TTTTTATCCATGAAGTGACATATTGGAAAAAGTTAGTTCT
CTGTTCTTTGTTTAACATTCTTTGGTCTCCACATTTCTCA
GGAAGAAAGCGGGAAAAGAAAGGGCCTTCCCTATAGCTTT
CAATATATATATACATGGTATTAGACAAAATATAGTGTGA
CCTATTCATTTGGGGCCCTTATTTTGGAATCTGTAATAAT
CTGGATAAAATATAAAATTGCTCTGTTGTCTTTGAACTTT
CTGTGGTGTAACTGGATGACTATCTTTCCTTCTTAAAGAA
ACCTTTACAATCAGAAATTTTTATTTCATTAGACACAACT
TTTCCATTTTGTTCTGAATTAGGGAGATTTTATTACATAC
GAAACAAAATACTGCCAGACTAAATTAAAAATATTCACTG
CATAAGCTATGCCTCACAATACATTCTACAAAATGACAGC
CAATGAGACAACTGTCATTCCTGGGAAACCTGGAAGCTCT
GGGAACTATTCTCTCTGGCTTCTGAAATATCGTCTGATCT
ACGATGGTCTAGTCTAGACTTTGTCCCAGAGACTGGAAGA
AAGCTAGCATGGCTTTTTTTAGATGAGGATGGTAAAATGA
AATGGCATATGCTTACATACACAGACACACGTAATTTTTT
TTTTAACCCCATAGATTTCTATCTGGAGAACAGTGGCCAC
TGTCAGGGGATGCTGATGAGTAAAGAAACAAGCATCTTCT
CTTTCAGTGCTTTCTCTTTCCTGATTAAATAACTGAACGG
AATACTCATTTTTGCTTCTTCCATAATTACCTTCCAAGAG
GTACGCCATAACTACATGTATTTCTGTTTCTGTTTGAAAC
AAAAAGTTTAAACTAGGTTTCGAATGATTAAAAAAAAAAA
AAAAAAAAGACTAGGCCAAGTAGGGTGGCTCATGCCTGTA
ATCCCAGCATGTTGGGAGGCCAAAGCGGGAGAATCCCTTG
AGCCCAAGAGTTCGGGACCAGCCTGGGCAACAGGGCGAGA
CATCGTATCTACAAAAAAACACACAAATTAGCTAGGCATG
GTGGCTCACACCTGTGGTCCCAGCTACTTGGGAGGCTGAG
GTGGGAGGATCCCTTGAGCCTTGGAGGTCAAAGCTCCAGT
GAGCCAAGATCGCACCACTGCACTCCAGCCTGAGCGACAG
AGTGAGACTCTGTCTCAAAAAAAAAAAAAAAAAAAAAAAA
AGGCTAGAGCCTTAATTTAAAATCTCAGTACTCCCACCAA
GGTATCATCAATATCATTTACTGCAACTATAACTAAATAA
CATTTTTCTTAAGAATTGAATGAGCTATTTAGTTTATTTT
CCTCCACAGGAGAAGGTAAAATACTACTTGTGAACTCTTT
CTACAACTATTGAACATTATCAATTTATTTAATAAACCTG
TCTCCCAATGACCAAACATCTTACAGAGATAAAATGGTGG
GTGAAGAGGCACTCACTCCCTAGTGGGGAAGGCATAATAG
AAGGTGATGTTAGAGCAGAAGTATGAAAAGAACAACAAGC
ATTTAGCAAATGTGTATGTTCCACAAGGATAAATTTAAGT
ATTTTTCACACATTATTTCTCAACCATGATATTTTGATTT
CTTACTTTTACAATGAGATATGCAACAGACTAACATTTTT
CAGTGTTATATAATTAAATTTGAATAGAAAACTAGCAACA
GGTCTGGTATCTTGATTTATCTTGACTGTGATCTTTTTTT
TTGGGGGGCAGCTAAGAAGTAGATGCAGAGCAGTAACAAG
GAACTTCTGTGATATAAGCTCTAATTTCAGGAATCTTATG
TACCCATGCAAAAAGCCTTCCTGGAAACTGAGAACTTCAA
GTAAGTGGTGCTATAGGGGGGCTGAGTCATAAACAGAGGC
TACCACTAGGGATAACAACATTTAGGATATTATATCCTAT
AATATATGACACAGTATGAAGCAAAGAGGAGATGGATTAA
AGGATCCCTCTCTTCTTCTATCCCTTCTTGGGGAACAGCT
GCAGTCTGTAGCTGTATTTTACAGTTTGTGACTGCAGTAG
GAAAGTGATTCATTCATATAGTATTTTGCCCTGCTCCCCC
ATTTTCTGTGACCCACTCAGACTTCCATACCCCAGTCCTC
AGCAAATAGCTGTCACCTCCATGTGCTTCCCCAGCTTACA
GGAAACTGACAGTGGGGATTCTTAAAGCTCATGGCTGAAT
ACTGACTAATAGCAGTTTGCCTCTCTATCATCAAATCTCT
CATGCCCCACCCCTAACCCTATACAAAATTTGCTTAAATA
CTGGAATTATTTTTTAAAAAGCCCTGCAATGTATGTTGAT
TGCATACAAATAGATTTTTTTGAGACAGAGTTTTGCCCTA
CAAATAGAAATTTTATCCCAAACAAAAAAAGAACAAAAAA
TTTTAAAATGTTCAGGTAAATGGAATAACGAAGGTTTGAA
TTCAGGAGCAGATTTGCAATTTCTTACTTAAAAAGTTATA
CTTCTTTTAAAAAATTCCATTGACATTTTTTCTGAATTGG
TCTTTGTACAATTCAGAAAACAAAACAAAACATGTGTAAA
ACAAATATAGTACTAGCTCTCTTCAATGTCAATCTCAGTT
TTGATCACTGTTAACAAGATTTTCCTAAAACAGATTTGAC
TTGCTGGGGTGTCCTTAGAGCTTCAGCATTCACTTGACTG
ACTTATATTAACTTGAGTAAACCTTTCCGAAAGACAGATT
AAGTAACCACTTACTTGCCTCTAATTAAAACACCTTACAA
AGCTAAGCACATAATATAGCCCCCCTTTTTAATTTGGCTA
ACTTACTTGTTAAGAATTAATTTTGGGCTGAGCTTGGTGG
CTCATGTCTGTAATCCCAGGACTTTGGGAGGCTAAGGGAA
AAGGATCACTTCAGGCCAGGAGTTGTAGACCAGCCTGGGC
AACACAGCAAGACACTGTTTCTACAAAAATTTAACAAATA
CAAAAATTACCCAGATGAGGCCGGGCGTGGTGGCTCACGC
CTGTAATCCCAGGACTTTGGGAGGCTGATGTGGGTGGATC
ACAAGGTGAGGAGTTCAAGACCAGGATGGTGAAACCCTGT
CTCTACAAAAATACAAAAAAATTAGCTAGGTGTGGTGGCG
TGCACCTGTAATCCCAGCTACTTGGGAGGCTGAGGCGGAA
GAATTGCTTGAACCTGGGAGACAGAGGTTGCAGTGAGCCA
GGATCATGCCATTGCACTCCAGCCTGGGTGACAGAGCAAG
ACTCCGTCTCAAAAAAAAAAAAAAATTACCCAGATGTGGT
GGCACACACCTATAGTTCTTCTAGCTACTGAGGAGGCTGA
GGCAGGAGGATCACTTGAGCTCATGAGTTCAAGGTAACCA
GGAGCTGTAATTGTGCCACTGCACTCCAGCCTGGGTGACA
GATTTTGTCTCAAAAAAAATAAATAAATAAAAATAATAAT
AAATTAAAAGAAAAAAAATTCCAGTAGTTATCTCCTCTAG
GAGTCCTTCCAGAAGTACCCATTTTGGGTTAGGTGTCCTC
CCTTGTGGGCATATAGAACCCTGAGTAAGTTTTTATCAAA
GCCGTAGTAACCCTGCACCGGAATTGCCTGTTTACTACAT
TGAAGTCCTCAAGAATAGAAAGTATCTTTTTTATTCTGTA
TCCCCAGTGCCTAGTGCATGGCTAACATGGTAACATTCAT
GGGTTTTTATGAATGAGAATCAATTCTAAACTCAAAGTGT
GTCCTTAAAAAATAACTTTAGAGCTGGGCTTAGTGGCCCA
TGCCTGTAATCCCAGCACTTTGGGAGGCTGAGGCAGGAAG
ACTACTCTAGCCCAGGAGTTTGAGACTAGTCTAGGAAACA
CAGGGAGACCCCATTTGTACAAAATATTTAAAAAATTAAC
TCAGGCATGGTAGCACATGCCCGTGGTCCCAGCTACTCAG
GAGGCTGAAGTGGGAGGGTCACTTGAGCCTGCAAGGTTGA
GACTGCAGTAAGCCAGTGAGCCATGATTGTGCCACTGGAC
TCCAGTCTAGGTGACAGAGTGAGACCACATCTCAAAAAAA
TATATATATATTTTAGTCTGTGAACCAATATGCAAAAGTG
GGTTATGCTGACGTATTTTAAAGCCTTATTAATAATTTAC
TGAAATATCTTTAGATAACCAGGTATATACTCTGCTATGT
GCAACCTCACTAAAGATATACACAAATAGGGGCCCTTTAG
TTTCCCTTTAACTGTAAATTACTGCATATTGCTAATTACT
TTAGATTTTAAAAATGCCTTTGTAACAAGATGAAAGAGGT
AAAGCCACTGACAGGTGGTGGCAGTGTTAATTGTACCAAA
GGATATTGCCTTATTTTTTGCTTAGCATAGAAATCATGGA
ATCTTAGAAACAGAATGCTCTGAAACTGGATTACACCAGC
TGCTTCACATTCTCCTTCTGTAAATCTGAATGAACGACTT
GATGGATTTCAGGCCTTATACCATGGTTGATTAAGGTTTT
AGTGGAGTTTTTCAGCTTCATCTTGGAGTACATTAACAGA
CTGTAATGAGATATTTCTAAGGTAAAATTCTGCTAATAAA
ATGTACTTATAGGAAATGAGCAGAGAATGAGCCAGGTATT
ATACCAAAACAGGTAGTTTACTAGCAAAGGTAATAAGATA
CATGCAATTCATATTTCTGTTCTTGTTTATAAATTAAATC
ACCAGTAAATAAACACGTAAATTGCACAATACAAAAATAA
AGTAATACAGATATGATTATATAATATTCTGGCAAATTAA
TGTATTATTTAAGCAATGCTCTGCTTTTTTTTTTTTTTTT
TTGAGATGGAGTTTCATTCTTGTTGCCCAGACTGGAGTGC
AATGGTGCAATCTTGGCTCACTGCAACCTCTGCCTCATGG
GTTCAAGAGATTCTCCTGCCTCAGCCTCCTGAGTAGCTGG
GATTACAGGCTCCCACCACCACGTCGAGCTAATTTTTTGT
ATTTTTAGTAGGGAAGGGGTTTCACTAGGTTGGCCAGGCT
GGTCTTGAACTCCTGACCTCAGGTGATCCACCCACCTCAG
CCTCCCAAAGTGCTGGGATTATAGGTGTGAGCCACTGTGC
CCGGCTCAAAGCTCTGCTTTATATCAGTTATGAACACATA
TAGAGCAAATCATTGAAGATCTAGCACAAATTTGCCAAAG
TCTCCCTTTCTGCTTTTACCTTATTCTTTTTGAAATATAA
GGTACCCATGGCCTCAAAAAAAAAAGATATATTAAATATA
TGATCCAATAAAATACATCATTAACTGACAAAAAAAAAGA
TATCCATGCTCTCAGTAATTTCTAAGGATACTTTTAACAG
TGAAGATTCTAAAAAATTTCATTGCAGAATTTGCAGTATA
ACGAGTGAAACCAAAGAAGTTTTGTGGTTTTTTTTTTGTT
ATTTTTCTGTTTTGCCTTACAGTAGCACCAAGCATAACTA
AAGTAAAACTACTACTAAATATGTAGAAAAAAATTTCTCA
CTTTACTATTTCAATTGCCACCACTACTAGAACCAGGGTC
ACTTTTCTCCTTCAACCGCCTCTACCCATTTTTCTTTTAC
AACAGTTGGTGTCAAATGGGGAAATGTGAGTGCTACACCT
TAACCTCAAGCACAGGAAGCAGTATAAAATTATGCCAGTG
AATCATATACTAAGTAAAATTGTTATCATTTGCCCAGGCA
GCAGTGAGGTCTATACCAAATATAAAGTTCTCTGGTGTAG
GTTAAAGAAAAATCTTTACCTTGATCCCCAAGAATTTTGG
AATCCTATATGAGAAACAAAACCAGTGAAAACTTGTAGTT
TATAAGTTGTTACATACATACTTTTAAGGGTAGGCATGGA
CAGAGCTACCATTTGGGTAATCTTTCCCTTTTAAAACTTA
TTGGCGAATCTACTCCTGTGTCTTTATAATCAAGAATAAG
CCTAGTTAGATCTTGGGAAGAGAGGGGAGCAGACATTTGT
AGACTAGAATAGACAGAGCCTGATATTCTACGATGATCCA
GGCAACCTAAATCTCCAAACTTGAATTGCTTGTGAAGTAC
GAAAGAGTAACTCTTAAATATTTGAAAACTCAAATGAATT
TTGGCACTTTGTTTAGTCTAAAATTAGTTTCTAAATATTT
ATGGGCTATTGTTTAGATAGTCTCTTAACTTATAACTTTA
TAAAACTTCATGTAAGTAACAAATATTATTACCAGTATTA
ATAATATTCCTGAAATTATGGGTAGACTCCTTAGGCTGTG
AGAACTTGAATACCCCAACTCACTTACAGGCTGGAGGATG
AATAAACTTGAAGAAGCTCCCTTGAACAATGAAGGTTAAC
GGCAACAGACAAAGGTGTCTGTTCCATTTATAAAGGTGTA
AACAGAATAAGCTAGTAAAACAGGGCTAACTGGGTTAGAA
AAGAGAATGTACAAAGTCAGAACAAAAGAGATGAACTGGT
GAAGAGCAAGAGGCAAACATCAACAATTACCTGATCTGAA
GGTAGCAGCAGGTAAAAGTTAGCAGTAAGATAGTGACATA
ATCAAAGCAGTAAAGTGGAAAATAATTTGAGATCTAGCCT
TTGAAACATTTTATAATGTGAAGGATAAATACTAAGAACT
AGGAAGAGAAAAGGATGTAACCTGAAAATTTAGAGCAGAG
GTTCTGCAACCCCCACTTCCTGGGTTCAAGCAATTCTCGT
GCCTCAGCCTCTTGAGTAGCTGGGATTACAGGCATGCACC
ACTACGCCAGGCTAATTTTTGTATTTTTAGTAGAGATGGG
TTTTCACCGTGTTGACCAGGCTGGTCTCAAACTCCTGGCC
TCAAGTGATCCACCCACTTCGGCCTCCCAAAGTGCTGGGA
TAACAGGTGTGAGCCACTACTCTGCCTACAGCAGAGGTTC
TTAACCTTACATGACATAATCATACCTCTGAGGTTCATAA
CTCCCTGAAATCTGTGTGAAACATGTTTGTGCATTTTTTT
GGAAAAGAGTATGTAACTTTTACCACACAATCAGATTCAC
ACCCTATTCAAAGATCAGGAAAAATGACAAAGATGAATGA
TAAAATGGTAAAATACAATAATTAGTAAAATAAAATGTCT
CAATTTTAACTACTGCACATATTAGAATAATGTATATAGT
TAATGAAGTTTAAACAGCTGAGATGAATATTTGACTCAGT
CCCTTTTTGATATCTAGTAGTAAAGGTCTCTTTTAAAATT
TAAGTGAAAAGAGCTTCCCCAACATGACTAAGTATGAAAT
GTAAAATCTATTAATTCCAGGTCGTCTAAAAATGTCACCA
GCTAAAGCAGATTAATTAAAATAAAGAATACACACAACTG
CTATCTAGCACGAATAAAGCAAAGAACTACAGGAAATCAT
TGCTACACAAAATTTTTGAATAAAAGCTTGGTCTTTAACA
AAACCTTACATGCATATCTGCATAACTCTGATTTTTGTTT
TCACTATACCTTTTCCTGGATGTGGCAACAAAGCCACTGC
GGGGTGCCTTCCCCTGCTCTATATAAGAAAGTGGCCATCA
CATTAAGTATGATAAATACTTATAGCTTTTAGTAGAGAAA
CAACTGAAGAGAATATGGGTGACAAGAGACTGGAGAGCAA
GGAGACAGGGAGAAGGGCTAGTCTCCAAAAGGGCCTGGAC
AGCTCACTCTCCCTCTAATGACACAATGTGGAACTACAAT
AATCATGTCTTAGCTTCAGCACTAATAGCTTTATTTCTAT
AAAAAACTCTACCTACTGAAGATACAACAGCCAAAACTTT
TAACAGTAACTAGTCTTCTTCTCAAGTCATCATAAGAAGA
GGATGGTTTTTACAAGTTTCCTTTTGACTTTTCCCCTAAT
TTTTCCATAATATAGACGTATTTCAATAAGAAAAAAAGCC
AACATAAGTAATTTTTAAAAAAGAATTGAGAAACAAGCAA
AAGCTCTAGCCCCCTTCCTGATATATATCAAAGAATTTCA
GTAAACATAATAAAATATTATTTTGTTAGACATGAATTCT
AAATTTCTCTTCAAAGAATCAATATGTGCGTTCAATTATT
TGCTTTCTACTTTTAAACTTAACTTCCTTCTAAAGCAACC
TTTTTCGATTACCTGCTCCACCCTGACTCATTCCAACTAC
CTGCTCCACCCTGACTCATTCCAATTACCTGCTCATTCTC
CACACTGACTCATTCCAATTTCCTGCTCTGCCATAAGCAT
TTTTCCCACCAAACCACTCACTCCATCACTCTCTTTAGCC
AATTGGAATTAGTTTAGCCTGTGCGGTCTAACCCTAGCCA
ATAGGGGAACGACACAGCAGCAGGGGCCATGTGCGTCAGG
GATAAGAACCCCTTCCCCTCCCTTGTCCAAGTGTGTGCTC
ACCATTGCTCCATCTGTAAGAGCGCACTCTTCTGTAGAAG
TACATTGCCTTGCTGAGAATTAAAAAGAAAAATTTATATT
CGAGTGCTATTTCTTTTGCAGCATGGAAACTTCATTTGTA
ACAATTTCTTCAGTGTTTCAGGAAGCAATCTTTTTACAAC
TATAATTTAAGATGGATTTAAGTACTGCCTAATGGTCAAG
TCTACTAATGAAATACAAAGTACTAGTTTAAAAACAGAAC
GGCTGGGCTAGCTCGTGCCTGTAGTCCTAGCTACTCGAGA
GACTGACGAGGGAGGCCTGCTTGGGTCTAGGAGTTTGCCT
TGAGCTATGATTGCACCACTATGCTCTGGCCTGGGCGACA
GAGTGAGATCTGGTCTCTATAAGTAGAAAACAAAAACAAA
AAGAAAAAAGTTGCAGTATTAAAGAAATAAACATGCTTCA
ATCACTGATAAAAAGTGATCAGTCAGTGTTAAGTTTTTTA
AAAAATAAAAGTGTGTCTCTGTAACATACACTACTGATTG
CCTTCTTTGTATTGCAACAGTTTCCTGGTTAAACCCCAAT
GCTTCCTCATAATCATTATTTTCTGGCTTGCCATTAAAGT
ATCTTACACTTGGTATGTCTGAGAATAGGAACTACTAGGA
CAGATAAGTCTTTCATATATACTTCAACATACGTAGGCAG
CTGGATCAGTTATCATCTGATAATTAAATGAGCCTTTGGG
AAGTGCTCAGCTGTCTCCTGTTTTTCCTTTGCGGTAGGGC
AGTCACAGCTCCATCCATGGGGCTCCCGCTAAAGCAACAG
TCAAAGCAGTACTACTACCATCACCGAAAGAGCAGTTCCC
TGACCTGGAATTCAATCCTGGAGCATTCCAAGCATTCCAG
AACTTCCCAGGACTGGGTCTGAATGGAGGCACAGCCATAT
TGAAAATGTGCTGATTTGAGCTGGTTTCTTAATTGGGCAA
TTATGACCAAGTTAAACTGAAAAAGTTTTTGTCCTTAAAA
CACTCCACAGTGTGATTTAATCTCCTGACATTTAAGAAAC
ATAGAAATCAACCCATTTACAGCTTCTCACTGTATATAAT
CTTCTAATTGTATATACTAGTGAATAAGAAAAATGACATA
ATTTCAAACAGTAGATGTGCTGCATTATTCATATTTTCCT
TTGAAATATCTGCAACAGTTTGTGGAAACACATTGTGCTT
TCATATTTAAGGTTCATTTTGCCTAATTTTAAAAATGGTT
TGCATTGGCCAGGCGCGGTGGCTCACGCCTGTAATCCCAG
AATTTTGGGAGGCCGAGGCGGGTGGATCACGAGGTCAGGA
GATCGAGACCATCCTGGCTAATAGGGTGAAACCCCGTCTC
TACTAAAAATATGAAAAATTAGCCCGGCGTGGTGGCGGGC
ACCTGCAGTCCCAGCTATTCGGGAGGCTGGGGCAGGAGAA
TGGTGTAAACCTGGAAGGCAGAGCTTGCAGTGAGCCGAGA
TCGCGCCACTGCACTCCAGCCTGGGTGACAGAGCAAGACT
CCGTCTCAAAAAAAAAAAAAAAAAAAAAAAAAGGTTTGCG
TTTCCAGGTTACATACAGCTAAGTGATGAGGGACTGAGGA
CAAAGATGCCTGCGATCTTAAGGTATACATGTTTCTAGTA
CACAACACACAAAGCAAATAATATCCATGTGGATAAATTT
CAGATTTTATAACACCTTATTTCCTTAGAAATATCTATGA
ACTATCTATGGAACCACATATCTATGGAACTTTCATAGAT
GTCTATGAAAATTTTAAGTCCAGGCTATACTTAAAAAATA
TGATTCATTAAGTATTATTTTTATATTGAAATTATAATCT
GAAAACAGTTAATAATGTTATTTATGAAGTTATTGAGACA
ATATATTTACTACTAATTTACTGTACCAAATATTTACTGC
TTTTTAAACTATAAATAAAACATTTAAATTCATATATACT
GCTACTATTAGTGGCTTATGGTATGTTTATGCACTGTCGT
AATTCATAGAACTCCAAAATTCACAGTAACAGAAGCATAA
TTTGTATATATTAGCTACTAAAACACATGGTTTATAGAAC
AAGAACAAACAGTAATATTTACTTGGATTCCACTAAACAA
TATAAATGCAGAAGAAAAGGTTAAATATACTTTGCTATTA
CAATTTGTTGTTCTTTCCCCCAGAAAAGTCACTGTACAGA
TTTACAGTAGGATCGTTAACTACTGTCCTATTATACAATG
AAGGAAAGTAAGACAACCTCTCATTCATGCAGGACAAACA
GCTATGCCAAAGGCACAAATTACATCTAATTACAGGGTAT
AACTTTATCATCTCTCTTTTCATAATCTAGCCATTTACAA
CTTTGATTTTTGACTTCCATTTGGGTTTATTAACATCATA
GCTTTGTCATCACCTGTTTCTACAGACATTTTTACCTGAG
GCAATAAGGTATAAAAACTTCTTTGCATTCTTCCTTTACT
GTTGCAAGAAAGCTTTAGTCTTCACTGGGATTACAATGTT
TCATGGTTATTAAACTTCTGCATGTTGCTATAAAGTTTAC
TGCTCTTGGCCTACCAATTTTACATGTACAGTCATTAAAC
CAATGCACTGCACACAAGTATACTAGCAGTACACTCCAAT
AAGTTCCAGTTTTACCTATTGTTGATGTCCTATTAGCATA
TATATTTTTTCTTTTTCACAAAAATAATCACTACAAATCT
ATGGTCAGACAGCTTGAAATAAAAGAAAACAATGCCAATT
TAATTTTATGATTAGGGCTCTTATAGCAAATTAAAATAGA
TCCATCTTATTAACTACATTGAGTGTTTAAAATATTCACT
GACATGCAATAGACAAAGAGATTCTACAACTAATGCAACT
GCAAATTCACTTCCTACTAATATAGTTCTGCTTGTTTAAA
CATAATGGTTCACATTTCTTGCTTTTATTTAAAATTTGTA
ATCATCTTTTAGTCAGATTGTATTCACAAAATAAAAAATG
AGTTCAAAATATGAATTTAAATATCAAAGAAAAGCCAACC
ATCTAGTATTCTCTATTTTAGAATTTTAACAACTTTTAAA
TTTAATGCCCAATATATTACTTGTATTAAACTCAAATACC
AAGGTTTATGAAAAAACATTTTTTAGATAATACTTTACAG
CAACATTAAAAAACCTCAATTAGCTAACTCACTAGAAGAA
AGCCATTAGAAGTTTGTTGCAATTGGTCCTATATTCATCA
TAATTGTTGCATCTCAGCTCTCATGGTTTAGTTTCACAGC
TTTGTAAATTATCCCCTCTCCCCCTAACTATCTGGGTTAC
TCGCTCCAGTAGCAGATTAAGATCCCTCTGACGATTACAG
ATCCCTGAATCTACTTCTTTTTCAGAGCAGTTCACTATCA
CTTTTTTCTTTAAGCCTTTTTTAACAGAAGGAAAATGTAG
AATTAGTCTATAATCAGCTTCTAGGATTTACCATACCCTC
TGCTTTCATTACTGTTGCAACAGAAAAAATATCCTTGCTG
CTATGAAAATCCAACTTTTCTACTTGTGTTTTTTGTTTGT
TTGTTTTTTTAAAGATAGGGTCTTGCTCTGCCATCCAGGC
TGGAATGTAATGGCGTGATCATGGTTCATTGCAGCCTCAG
CCTCTCAGGCTCAGGAGATCCTTCCACCTCAGCCTGCCAA
AGAGCTGGGACTACAGACGTGCACCACCAATCCTGACCAT
TTTTTTTTTCTATATTTTTGTAGAGACAAGATCTTGCTGT
ATTGCCCAGGCTGGCCTCAAACTCCTGGCCTCAAGTAATC
CTCCTGCCTCGGCCTCCAAAGCACTGGGATTATAGGCAGA
AGCCAACACACCTGGTGTGTTACAGCATATATTTTAGTCT
TCCTTATAGCTTAAGCTTATTTTATTACTCTCATTTTTCT
CTCCATTTAAAAATTCTAACTTGCAGCAGCATTTTTCTAA
GTCACTTTAAATCTTTCTAGTATCAAGGTCAGCATAAATA
TACAAACATTTAAATATAGTATGTAAAAATGATGCATTAA
AGTTGGTAAGAGAAGATGTTTAATTTTGTTTTCCTAGAAG
CTGCTCTCCCAGGCATCTTCTTCCTTCTTTCCCATTATTA
ACATTATTTGTCTGACATTTCAGAGAGTATAATCTATATC
CTAGGAAAATTATCTGCCATTTTGTACATCAAAGCTAAAA
GCTCTCCTCTCTCAGATGGGTTAATCAAGACTTGGCTGCA
CCCTCTCTTCCTTCCTCCCCTTTGCCAGGGACGAGGGGAG
GAGAGAACCAAGTATTCAAGGCACCGGCTTTCAGGAGACT
GGTTACATATGGGGCGATTGAGTATCAAAATAAATGGAAA
CTCTTTGAGTAAAATGGGAATCCATGAATCCGTAGATATA
AATGAATAAATGAGTAAACAGTGGAGAGGACAAAGAACTA
TGAAGCCACAAAATTATCTCCCCACAAAATACTTATTAAT
GAGTATAAAGTACTGATTAAATTTTTAATGAAGAAACCTG
ACAGATGTCTTCTTACCAAATGATAAAATAATTGTAATTA
TCACCAGTAGAAATCTAACTTGTGTACCTCCTAATATGAT
GCGTTGAAAAGGACACAGCATGGCTTTAGTGGTATTTGTG
AAAAAAGTGCATGAATCATGAGGAAATACCAACCAAACCT
AAATTAAGGAAGATTCTGGAGATAGCCACCACTCAGTGAT
AGGTGAAAATGCTTTAAAACTGCAAATGCAAGCAGGCATA
GGAACAATATGAATGGATTGTAGATTGGAGGAAAAGCATG
CTGATTTTGAAGTGAATTTAGCCACTTTAAGCACAGCTTT
AGCTGGACACTCTTACCATTCATTCAACCACTCACTTAAC
AGTCATTAATTAGTACCTATCATGAATTAGGGACTATACT
AAGTATTAGTAAAATTGATGAATAAAAGCTGAATAGTTAG
GTATAAGTACTTTAGAATGGTAGTTTAGAAAGATACTAAA
AACTAAATGTGCACTTTAAGTAGATGACATTTCAGTGAAT
ACTGAATCTTGATTTTTCTTTTTTGATAGATTCAAAGAAG
TCAGACTTTGAACTGCATAGGTGGAGGCATTCTGCTTTCT
CTGAACATAAAGACATCCAACTTAAATTTTATTAAGTAAA
TAATATCAAGTTCAGCATTTCAATACAGACCCCAGTGTCA
ACCAGGAGTCTTGCCCCCCGATGTAGAGCTTTTATGCCAT
AGTTGGTCCAACGTTCTGTGGACCACTAAAGAGCAAGGAT
GGCCTGCCCCAACCGGTTTTTGTAATTTCCTAAAATCCTA
CATTCATTTTACTAGAGGATCATAGAAGTTAAAGACTTAA
AACAAACTTTGGCAATTAAGACAGCACACCAAGATGCAAA
TGCCTGGTTGGAATGGATCAAATATTCCATCCACACGTTA
AACAAAAGCAATTGTTATGCTTGTGTGCATGGCAGGCCAG
AGGCCCAAATTGTCCCGCTTCCACTAAGGTGGTCCTCCAG
TCGACCAGGCGTGGGCTGCATGGTAGTTCTTTTCCAGGAT
TCTACAGCCTGGAGTAATAAGTCGTGCCAAGCTCTCTCTG
CTATATCCCGAAGTCTAGCACCCTGCGGGTCAGCCCCCAA
GGGCCATCCAGCTTCCATCTCCCAACACTAAGTTCACTTC
GTGTTTCTCATGACAGGGAGGAAATTTAGCGTTCCTTGGA
GACCTGAAGGATGCAGTGAGCTTAAGAATTTTCAAGAGCT
TATCAATGAGTCAGCCCTTGTTCATCCCTGAGCGGATGTG
TGGTGGTATTGTGGTGGACCTTTACTGGACACTCTGCCAA
ATAACTAGAGTGGCACTTGTGCTTTAGTCCAACTGGCTAT
CCCTTTCACTCTGGCATTTCATCAACCAGAGGAAGGAAAA
ATAAAGACATTGTAAAGCAAGAGAAGCCCCTTGGATCTTT
CGACTCTCAGGTCTATTTAGACACAATTAGAATCTCATGG
GGAATAGCAGATCAATTTAAAGCCCAAAATCAAATAGCTG
CAGCATTTAAGTCAATATTTTGATAGGTAACAATAAAAAT
GTAGATTAGATAAACCACATCTACTACAACCAACAGTGAC
TTATTAACTACGCTAAAAATGCTATTAAAGGAATAGCTGA
ACAATTAAGGGCTACTAGCCAGATGGCTTGGGAAAATAAG
ATAGCCTTAGACACGATATTAGCAGAAAGAGGAGGAGTTT
GCATCATAATTAAAACTCAATGTTCCACCTTCATCGTAAA
CAACACTGCCCCTAATGGAAGTATAACAAAGGCACTGCAA
GGTTTGACTTCTCTGTCCAATGAGTTAGCCTGCAACTCAG
GGGTAAATGACCCCTTTACAGGATGGCTAGAAAAGTGGTT
TGGTAAATGGAAAGGAATAATAGCCTCAATTCTTACTTCC
CTCACAGCTGTAATGGGTGTACTTATTCTTGTCAGGTGCT
GTGTCATACCATACATCCGCAGGTTGATGCAGAGGCTCAT
AAATACGGCACTTACTAAAACCTCCCTTAACTATCCTCCA
CCTAATCCAGAGAAGCTTCTTCTTTTGGAAAATCAAGCAA
AACAACTAAGCCAAGACATGTTAAAAAAGTTTGAAAAGAA
AGCTGTTAAGGAAACACAAGAGGAGGGGTTGTTAGATATG
AGTTCTAAATTTCTTTTCCAAGAATCAATATGTCAGTATG
TTCAATTCTTTGCCTTCTACTTTTAAACTTAACTTCCTCA
TAAAGCAACCTTTTTCGATTACCTGCTCCACCCTGACTCA
TTCAGATTACCTGCTCCACCCTGACTCCTTCTGATTACCC
ACTCCACCCTGACTCCATGATTCTGATCACCTGCTCTGTC
ATTACCATTTTTCCCACCAAACCACTCACCCCGTCACTCT
CTTTAAATTAGCCAATTGAAATTAGTTTAGCCTGTGCAGT
CTAACCCTAGCCAATAGGGGAACAATACAGCAGCAAGGGT
CACGTGCGTCAGGGATAAGAACCTCTTCCCCTCCCTTGTC
CAAGTGTGCGCTCACCATTGTTCCGTCTGTAAGGGCGCAC
CCTTCTATAGAAGTACCTTGCCTTGCTGAGAATTAAAAGA
AAATTTTATATTCGAGTGCTATTTCTTTTGCAGCACCAAA
ACTTTATATATAATACTAGCAAGACAGGCCAGCATGCAGA
TTCAGGAAATACAGAGAACACCATTAAGATACTCCATGAG
AAGATCAACCAACCCCAAGACACATAATCAGATTCTACAA
GGTCAAAATGAAGGAAAAACTGCTAAGGGCAGCCAGAAAG
AAAGGCCAAGTCACCTACAAAGGGAAGCCCATCAGACTAA
CAGTGGAACTCTCAGCAGAAACTCTACAAGCCAGAAGAGA
CTAAGGGCCAATATTCAACATTCTTAAAGAAAATAATTTT
CAACCCAGAATTCCTTATTCAGCCAAAGTAAGCTCCATAA
GCAAAGGAGAAATAAAATCCTTTCCAGACAAGCAAATGCT
GAGTGATTTCATTACCACCAGGCGTGCCCTGCAAGAGCTC
CTAAAAGAAGCACGGTATCAAATACCTTGCTTAAAAATAA
ATCTTCTTTTTGTGGCCACTTTCAAAATTTAAACAAAATA
AAACATCCATTAAAACATGTTTCATGTGCGTCCGTGTGAA
GAGACCACCAAACAGGCTTTGTGTGAGCAACATGGCTGTT
TATTTCACCTGGGTGCAGGCGGGCTGAGTCCGAAAAGAGA
GTCAGCAACGGGTGGTGGATTATCATTAGTTCTTATAAGT
TTTGGGATAGGCGGTGGAGTTAGGAGCAATGTTTTGGGGG
CAGGGGGTGGATCTCGCAAAGTACATTCTCAGGGGTAGGG
AGAATTACAAAGAACTTTCTTAAGGGTGGGGGAGATTACA
AAGTACATTGATCAGTTAGGGTGGGGCAGAAACAAATCAC
AATGGTGGAATGTCATCAGTTAAGGCTATTTTTACTTCTT
TTGTGGATCTTCAGTTACTTCAGGCCATCTAGATGTATAC
ATGCAAGTCACACGGGATGTGATGGCTTGGCTTGGGCTCA
GAGGCCTGACAACATGTTCCTATTCTTATTCTTCACACCC
AGGAACTGAAAACGTTAAAAGGTTAGAAAATAAGAATTGG
TCGGGCGTGGTGGCTCACGCCTGTAATCCCAGCACTTTGG
GAGGTCAAGAGATCGAGGCCAACATGGTGAAACCCCGTCT
GTACTAAAAATATAAAAAATTAGCTAGGTGTGGTGGCACA
CACCCGTAGTCCCAGCTACTCAGGAGGCTGAGGCAGGAGG
ATCGCTTGAACCCAGGAGGTGGAGGTTGCAGTGAGCCAAG
ATCGCGCCACTGCACTCTAGCCTGGAGACAAAGCGAGACT
CTGTCTCAAAAAACACAAAACAAACAAAAAGAAGCACTAA
ATATGGAAAAGAAGAACCGATACCAGCCAGTGCAAAAACA
CACAAAAATATAAAGACCAATGACACTACGAAGAAACTGC
ATCAACTAGTGTGCAAAATAACTAAATAGCATCATGATGA
TAGGATCAAATTCACACATAACAATAGTAACCTTAAATGT
AAATGGGCTAAATGCCCCACTAAAAAGACACAGACTGGCA
AATTGAATAAAGAGTCAAGACTCATCGGTGTGCTGTATTT
AGGAGACGTGCAAAAACACATACAGGCTCAAAATAAAGGG
ATGGAGGAAAATTTACCAAGCAAAGGGAAAGCAAAAAAAA
AAAGCAGGGGTTGCAATCCTAGTCTCTGACAAAACAGACC
TTAAATCAACAAAGACAAAAAAAGACAAAGAAGGGCATTA
CATAATGGTCAAGGGAACAATTCAACAAGAGCTATTCTAA
ATATATAGGCACCAATACAGGAGCACCCAGATTCATAAAA
CAAGTTCTTAGAGACCTACAAAGAGAAGAGACTTGGACAA
CCACACAATATTAGTGGGGGACTTTTAACACCCCACTGTT
AGTATTGGACAGATCAATGAGACAAAAAATTAACATGGAT
ATTCCAGACTTGAACTCTGCTCTGGATCAAGTGGACCTAG
TAGACATCTACAGAACTCTCTACCCCAAATCAACAGAATA
TACGTTCTTCTCAGAGCCACATGGCACTTATTCTAAAATT
GATCACATAATTGGAAGTAAAACACTCCTCAGGAAATGCA
AAAGAACTGAAATCACAGCAGTCTCTCAGACCACAGTGCA
ATCAAATTAGAACTCAGGATTAAGAAACTCACTCAAAACC
ACACAATTTCATGGAAATTGAACAACCTGCTCCTGAATGC
CTCCTGGGTAAATAAAGAAATTATGGGAGAAATCAACAAG
TTCTTTGAAACCAATGAGAACAAAGAGATATCTCTGGGAC
ACAGCTAAGGCAATGTTAAAGGGGAAATTTATAGCACTAA
ATGCCCACATCAGAAAGCTAGAAAAATCTCAAATCAACAC
CCTAACATCAGAATTAAAAGAGCTAGAGAGGCAAGGGCAA
ATTAATTCAAAAGTTAGCAGATGACAAGAAGTAACTAAGA
TCAGAGAAGAGTTGAAGGAGATAGAGAAAAGAAAATCCTC
CAAAAAAAAAAAAAAAAAAAAACAAATCCTGGAGCTGGTT
TTTTGAAAAAAATTAAGAAAATAGATAGACCGCTAGCTAG
AATAAAGAAGGGAGAGAAGAATCAAATAGACACAATGAAA
AATGATAAAGGGGATATCACCACTGACCCCACAGAAATAC
AAACTACCCTCAGAAAATACTATAAACACCTCTAGGCAAA
TAAACTAGAAAATCTAGAAGAAATGGATAAATTCCTGGAC
GCATACACCTTACCAAGACTAAATCAAGAAAAAGTCGAAT
CCTTGAATAGACCAATAATAAGCTGGGAAACTGAGGCAGT
AATTAATAGCCTACCAACCAAAAAAGCCCAGGACCAGATG
GATTCACAGCTGAATTCTACCAGAAATACAAAGAGGAGTT
GGTGCCATTCCTTCTGAAACTATTCCAAGTAACTGAAAAC
GAGGGACTCCTCTCAAACTCATTTTATGAAGACAGCATCA
TCCTGATACCAAGACCAGGAAAAGACACAACAAAAAAAGA
AAACATAAGGCCAATATCCCTGATGAACATCGATGCAAAA
ATCCTCAATAAAACACTGGCAAACCCAACCAATCCATCAG
CACATCAAAAAGTTTACCCACCACGATCAAGTCGGCTTCA
TCCCTGGGATGCAAGAGTGGTTCAACATACATAAATCAAT
AAACATAATCCATCACATAAACAGAGCCAAAGACAAAAAC
CACATGATTATCTCAATAGATACAGAAAAGGCCTTTGATA
AAATTCAACATCCCTTCATGTTTAAAAACTCTCAATAAAC
TAGGTATTGATGGAACATATCTCAAAATAATAAGAGCTAT
TTATGACAAACCAACAGCCAATATCATATTCAATAGGCAA
ATGTTGGAAGCATTCCCTTTGAAAACCAGTACAAGATGAG
GATGCCCTGTCTCACCACTCGTATTCAACAGAGTACTGGA
AGTTCTGGCCAGGGCAATCAGGCAAGAGAAAGAAATAAAG
GGTATTCGAATAGGAAGACAGGAAGTCAAGTTGTCTCTGT
TTGCAGACGACATGATTTTATATTTAGAAAATCGCATCAT
CTCAGCCCAAAAACTTCTTGAGCTGATAAGCAACTTCAGC
AAAGTCTCAGGACACAAAATCAATGTGCAAAAATCACAAG
CACTCCTTTACAACAATAGGCAAGCAGAGAGCCAAATCAT
GAATGAACACCCATTCACAACTGCTACCAAGAGAATAAAA
ATACCTAGGAATACAGCTAACAAGGGATGTGAAGGACCTC
TTCAAGGAGAACTACAAACCACTGCTCAATGAAATAAAAG
AGGACACAAACAAATGGAAAAACATTCCATGCTCATCGAC
AGGAAGAATCAGTATTGTGAAAATGGCCAGATTGTCAAAA
GTAATTTATAGATTCAATGCTATTCCCATCAAACTATCAT
TGACACTCTTCCCAGAATTAAAAAAAAAAAAAAAACTATT
TCATTTGCAATCAGAGAAGACCCCATATAGCAAAGACAAT
CCTAAGCAAAAAAAAAAAAAAAACAACAAAGCTGGAGGCA
TCATGCTACCTGACTTCAAACTATGCTACAAGGCTATATA
ACCAAAACAGCATGGTACCAGTACCAAAACAGACATATAG
ACCAATGGAGCAGAACAGAGACCTCAGAAATAACACCACA
CATCTACATCCATCTGATCTTCGACAAACCTGACAAAAAC
AAGCAATGGGGAAAGGACTGCCTATTTAATAAGTGGTGCT
GGGAAAACTGGCTAGCCATATGCAGAAAACAGAAACTGGA
TGCCTTCCTTACACCTTATACAAAAATTAACTCAAGATGG
ATTAAGACTTCAATGTAAAATCCAAAACCATAAAAACCCT
AATAGAAAACCTAGGCAATACCATTCAGGACACAGGCATG
GGCAAAGACTTCATGACAAAAACGCCAAAAGTAATTGCAA
CAAAAGCCAAAATTGACGAATGGGATCTAATTAAAGTAAA
GAGCTTCTGCACAGCAAAGGAAACTATCATCAGGGTGAAC
AGGCAACTTACAGAATGGGAGAAAATTTTTGCAATCTACC
CATCTGACAAAGGTCTAATATCCAGAATTTAAAAGAAACT
TAAACATATTTATAAGAAAAAAAGAAACAACCCCACCAAA
AAGTGGGCAAAGGATATGAATAGACATTTCTCAAAAGAAG
ACATTTACATGGCCAACAAACATGAAAAAAAGCTCATCAT
CACTGGTCATTAGAGAAATGCAAATCAAAACCACAATGAG
ATACCATCTCATGCCAGTCAGAATGGTGATTATTAAAAAG
TTAGGAAACAATAGATACTGGCGAGGCTGTGGAGAAACAG
GAACACTTTTACACTGTTGGTGGGACTGTAAATTAGTTCA
ACTATTGTGGAAGACAATGTGGCGACCTCAAGGATCTAGA
ACCAGAAATACCATTTGACCCAGCAATCCCATTACTGGGT
ATATACCCAAAGGAATATAAATCATTCTACTATGAAGACA
CATACACACGTATGTTTACTGCAGCAGTATTTACAATAGC
AAAGACATGGAACGAACCCAAATGCCCATCAATGACAGAC
TGAATGAAGAAAATGTGGTACATGTATACCATAGAATACT
ATGCAGCCATAAAAGGGAATGAGATCATGTCCTTTGCAGG
GACATGGATGAAGCTGGAAGCCATCATCCTCAGCAAACTA
ACACAGGAACAGAAAACCAAACACCACATGTTCTCACTCA
TAAATGGGAGCTGAACATTGAGAATCCATGGATGCAGAGA
AGGGAACAACACACACCTGGGCCTGTTAGGGGGTGGGGAT
TGAGGGGAGGGAACTTAGAGGATGGGTCAACAGGTGCAGC
AAACCACCATGGCACACATATACCGATGTAACAAACTTGC
ATGTTCTGCACATGTATCCTGTTTTTGTTTTGTTTTGGCT
TTTAGAATAAAGAAAAACCAACTAAAGACAAAATTAGAAA
CTTTATTTTAAGAATAAAAACCAGAAACTTAAAAAGAAAA
AAGAAAAGAAAATCTTTACCCTGTACCATTACAAGTAGTC
AACTGGGGGTTTCCTTGCTTCTTGAAACCTGGGTGAAACT
CTCTAGAACTGTATACCGGTTATCAATTTATTGTCTCTCA
GCTAAAATCCACACTTCTTTGCTTGGTGATACTAGAGCCA
GACTCTGTAAACTCTTCTCCTTTGCCAGCTGGGATAACTC
TGTCCATAGAGGGCATGGGAGTGACACTGCAAGACAGCAG
AGCCAAAAAGGCACTTTCCTCTCAGGTCTCAGTCCACCTT
TTGTTATTCAGGACTGGAGCCCAAAGGCCCTCACAGACCA
GCCAGAACCACTTCCAATTAGTTCTGGTGGGCAGGTATAG
TGACTTCAGCTGCACCTTCAGGACACACTGGTGGGTGGCT
TCCAAACAGCTTTAATGAACAGCTTCCACGGAAGCTCCAG
GGGCCCTTAGGCCACACACAACCCACCAGGCTATAGCTAT
GAGCTGCTCCAGGGCACCACCTCTGTGGTAGCTCTAAGCC
AGGCCCTCAGGCCACATTCTCCCACCCAGCAGGTCAATAC
TGTACACTAGTTCCAGCCCACTCACCCCTTCCACCAATGG
CAGGCTCCTTCTACAGACTAGTTGTGGCCTGTGCCATCTG
ACAAGTTTCTTCAGCTGCAGCAGGCTTTATATTCTTGTGA
TAGGCACAGCCTCTTGAAAAAGGCTCAATCCCTGCTTTGG
GGTGGAGCAGGATACCTCTCCTAAGTCTTTAGTTCCTTCA
CGGTCCACTGTCCTTCAGCCTATAGGCAGTAGCTACCTTC
TGACTCCTGCTACTTCTGGACCGCTGTGAGTATTACTCCC
TTAGTAGTCAATCACCTTCTACTACTTTTTTACATTAAAT
TTCCTTCTTCAAATTACTGGTTTGATTTCTGTCTCCTTAT
TGGACTCTGATAAAGATAAATCCTACCTTTAATTTCACAA
TCTAGGAATGTTCAAAATCCTTCCAGGAGTGTTGCTAAGA
ACTGGGGCAATGGAGGTACTTACATTCTCCATGTCTCCTC
TTTTGATTATCACTTCCATTCAGTGCTACTTCTGCTTAAA
ACCATGGGAGCCTTGTGCAACTCTATCGAAGCACTTGTGC
ATTTGCTAGACTTTACTTAAGATGGGCTGAAAGAAGGGGA
GATCTTAAGATTACAGAGTTGCCTTCCCAATCCTGTCCTT
CCTTCTCCCTCCATCTCCACTCCCAGTACTCACTTCCCCC
CACATTTCCTTATATGCTCCAAATTCTTCTGCTTGCATTA
TGCAAAGCACCTTTCTCTCACCCCTGAAGCCTAAGTCAGC
CACATTCAGGTTCTTTTTTTTTTTTTTTTTTTTGAGATGG
AGTCTGGCTCTGTCACCCAGGCTGGAGTGCAGTGGTGCGA
TCCTGGCTCACTGCAACCTCCGCCTCCGGGGTTCAAGTGA
TTCTCCTGCCTCAGCCTTCCAAGTAACTGGGACTACAGGC
ATGCACCACCGTGCCTGGCTAATTTTTGTATTTTTGGTAA
AGATGGGGTTTCGCCATGTTGGCCAGGCTGGTCTCAAGCC
CCTGACCACAAGCGATACAACCGCCTCGGCCTCCCAAAGT
GCTGGGATGACCGGCGTGAGCCACTATGCCTGGCCTCACA
TTCAGGTTCTTATAGGGCTTACTCTCTACCTCAAACACAT
AGTATGTAAACCAAAGCCATTCTCTTGCTAAGAGGATTTT
CAGCCAATTGTTAAGATACAGAGCTTGTTATATTTATATC
TTCAGTTGGTGTAAAATGTGTAACATGCATTTGACTAAAA
TGCAAAAATAGTTTATTAATATAGTTGGTTTTTGCCATGT
CAGCATTATTTTCCAAATTTAAAAATAATTTAATTGGCTT
GAGGTTTACCAGTTGAAGCATCTCAATAATTGAAATGAAA
ATATAATTAATCTTATTTAAATTCTAAAATGAATATTTGA
TATTTTAATATGATAGCAAAGGACAAAACCTTGCTATATA
AAGACAAATATAAATGTTAGTAATATATATTAAAAATGCA
ATCTTATATGTAGTCACAGGTTAAATGGACCCATCTTTAA
ACTTCAGAGACAAAGGTATATCTATTATTAAAACATTATA
GATGTCATCAATTAATTCACCCATTCAATAAATATTTACT
GCACCTACTGTGTGCCAGATTTTTTTCTAGGCCCTTGGGA
CATAGCAGATAAGAGCGAAGTCTCTTATTTACTTATGTTT
TCTAATGGGAATATGGGATGACATGTCTCTATGGCTCTAA
GTATGTAATTTAATATATCTGGGACAGTTAGTAACTTAGC
TGATTCTAACCATTTTTAGATATTGGTTGTCTAATATTTC
TATAAATGCCAATCAAACCGAAGTTAGAGAAGGTCACTTT
GTTATCTAATGCATTTCAGTTCATTCATTCACCCTAGATA
AATATTTATGATGTGCCAATACGTGACTGCGATTATCCTG
GTACTAAGAATACAGAGATGAAAAAGACAAGAGGCTATTC
TAGTTAAGGGAAGACAAAATAAACAAGTATATAAAATAAT
TTCAGGGCCGGGCGTGGTGGCTCACACCTGTAATCCCAGC
AAGGATTTTGGGAGGCTGAGGCGGGTGGATCACGAGGTCA
GGAGATTGAGACCATCCTGGCTAACACGGTGAAACCCCAT
CTCTACTAAAAATACAAAAAATTAGCCAGGCGTCATGGCG
GGTGCCTGTAGTCCCAGCTACTTGGGAGGCTGAGACCAGA
GATTGCTTGAACCAGGGAGGCGGAGGTTGCAGTGAGCCAA
GATCACACCACTGCACTCCAGCCTGGGCAACAGAGTGAGA
CTCCATCTCAAAAAAAAAGAATTTCAAAGAGCGATAAGCA
CTATGAAAGAAAAAAAAAAAAACTGATAATAGAGAAGACT
TTTACGTATTTATAAATACGAATGTAAATAAACATATCAA
AGAAAATACCAATGAATTTGTATAATAAGGAATTTGTATT
TATTTAGAATAAAAAATACAGCATTATAGACAATGTCAGG
CAAAATAATTTTATTTTTCAAACAGTAGTGGAAAAATTTT
CTACTGAAAAGCGAACGACAACAAAAACCTGTTATGAATT
TTAAAAAAAACCTGAATTATCCAATATTACGTATAATTTG
GAAAGAAAATTTAGGGAGTAAATGCAATATTCGTGCAATT
AACGAGTGAACAATAACAAATAAAATATCACTGATATCAC
TGTTGTCAACTGTGAACTATATTGTATTTTACTTTGGCTT
TGCTGTTTTTACTTTTCTTCCCGTTTTTGGCATTATTACA
ATGACTTAAAATAGTAATGGTGCCAGGTGTGGTGGCTCAC
ACCTGTAATCTCAGCACTTTAGGAGGCTGAGGCGGACGGA
TCACCTGAGGTCAGGAGTTCGAGACCAGCCTGACCAATAT
GGCGAAACCCGGTCTCTACTAAAAATACAAAAATTAGCTG
GGCGTGGTGGCATGCACCTGTAGTCCCAGCTACTCGGGAG
GCTGAGACCAGAGATTGCTTGAACCAGGGAGGCGGAGGTT
GCAGTGAGCCAAGATTGCACCACTGCACTCCAGCCTGAGT
GACTGAGCAAGACTCCATCTCCAAAAAAAGAAAAAAAAAA
AGTAATGGTTCAGAAAGCTTTACTTTTAATCTGATCATCT
ACTGTTGAGTATCTACTTAGTGAAATGGAGGTTTGTTTTA
ATCAGTTTGGATTTGCCAATATATGATTCTAGCTTATAAT
AATGAAATACAATAGTACCCACAACACAGAGGTCCCTAAC
CCATGGGCCATGGACCAGTAAGTGTCCGTGGTCTGTTAGG
AACCAGACCACACAACACGAGGTGAGTGGTGGGTGAAAAG
AACATTACCACCTGAGCTCCACCTCCTGTCAGATCAGTAG
CATTAGATTCTGATAGGAGTGCAAAACCTATTGTGAACTG
CACTCCTATGAGAATCTAACTAATGCCTGATGATCTGAGG
TGCAACAGTTGCATCCCAAAACCACCCCCACCTCCATCAG
TGGAGAAATTGTCTTCCATGAAACTAGTCCCTGGTGCCAA
AAAGGTTGGGGACCACTGCCTTAACACTTTTATTATTTAA
ATTCCTGCAGGAAAGAAGTACACTTATACCTTTGCAACTC
TAAAACTCTCTAGTTCCTAAACCTCCCTTCTCCATGGAAA
TAACTTTTTGTAACTTCAAAAAATTTATCAAGGCTTAAGA
ATGAAGCTATCCTTTTATAGCAGAATGGACTGGAACAACA
GAATAAGTTTGTCTCCTCCCTTCTATGATTTCTGATTTTA
CATATCTGAATCAAATATAACATTTCAATGGGAGTAATAC
TAAAAGCTTAGAAAAGTTTTCAAATATTCTTTTAAAAGCA
GCAATTTACATAGAAATAACTGATGTGCTGACATGATCTA
AAACAAGTTCCACTAAGAATTTCTTTGTAGGAGGCACTAC
TTTGTTGGCCAGGTGTAACAATACCATACATAGACTTGCA
ATTCAGAGTCTTTACTAATTTATCTTATAAATGTCTTTTG
AATTCATCCACCAATTTAGCTATCATCAACTCTCTCCTGA
ATTACTGCAACAGCTCCCTAAATCTAGTTTTCAATTCACT
CCCTTTACTCAAGTCCCAATACTCTTTCCAAGGTCAGAAA
CAAATTTGTGATATAGTATTACATGGACTTATTTATGCAT
TAAATAACATGATATGGTGGCAGGTTTAAAAAGTGCTTTC
ATTTTGAAGAAGTGATACTCGGAGATACTTATAACAACTC
TAATATAGTAGCAAAATATCTGAGATTTCTGTTGATGACA
AAGGCAGTTACTTTAATACCACTATAGCTTGTTGCCTACA
TTCATTAAACGAAGAAAACATTAAACAATTTATGAAAACA
ATGAAACAAAATTTTTGTCAATGAAATTTTGTCAATGAAA
ACAAAAATGTAATCTTTTTCCTAAGTTCATGGATCCCCTA
AATTCTATGTATGGACATATGGGGGTCCATGAGGGTTAAG
AAATCCTGCAATGGCTTCCTGCTGTCCTCAAGATAAAAAT
TCCTGTCACATGGCTTATGGGACACTTAATGATCTGATTC
CCAGCCATTGCTCACACCCAGTTTTCAACCCCATCTTCTG
CAGCTCTTACTCTGCTGAGTCAAACTCTTACTTCCAGAAC
TCTGTAAAGCTATTTCCTTTGCCTACAAAACTCTTCCCCT
TCTCTTTGCCTAGCAAACTTGCAATCACCCTCCAGGTGTC
AACCTACACATAATTCCTTCAGGAAACCAAGACTGTGTGA
AATACTCTTCCCTATGCTTCCACAGCACCCAGTATGTAAC
CCTACCACAGCATTTATCACATTGTATTAAAACTGCCCTT
CCCCATTAAACTGTAAGCACATAAACTGTGTCTCTAATCC
CTGCTCCTGGCATATTGTTTAGCACAGAGTAAGATTTCAA
TACTTGTGAAAGGAAGAAAGTAAAGAAAAAAGGAAGGTTC
CAATTCATCTATTGTTTCATGACATGAAACTCTACCCTTA
ATTCCTGATTGACCCTCACAAATGCAAGCTGTTGGTCACA
ATGGGAACTAGAAAAGTGTAGGACTCCATTAATATAAATT
TATATTTTTATTGGAAAAAAGCACTTAAGTGTAATGACTG
AAAATGAAGGCCATATTCACTATTATTGTTATTTTTTTTG
AGACAGAGTCTTGCTCTGTCACCCAGGCTGGACTGCAGTG
GCAGGATCTCGGCTCCCTGCAAGCTCCGCCTCCCAGGTTC
ACGCCATTCTCCTGCCTCAGGCCCCAGAGTATCTGGGACT
ACAGGCGCCCGCCACCACGCTCAGCTAATTTTTTGTATTT
TTAGTAGAGACGGGGTTTCACTGTGTTAGCCAGGATGGTC
TTGATCTCCTGACCTCGTGATCTGCCCATCTCAGCCTCCC
AAAGTACTGGGATTACAGGCCACCAGGCCCGGCCGGACAT
ATTCACTATTATTATAGGGTCACGTCAGGAAGAGTTTACC
AACTTGGAATACCAATGTAACTATATTAATGCATAAAATT
CTATTGCAATGAAAGATTCATCACAAGCCAAAATTCTGGT
ATATATCTAGCTCAACTATGCACACCTGTCCCTAAAGTAG
TGGCGGTAGAGGAGAATTAACAGGCCCACCTCTTAGGGAA
ATGTATCAAAATCACTGAGGTGAAGGCAAAGTTTTCAAGC
TATAGGTCCTCTCAATCCTTCCTGTATTCAGCCACTGATG
ATGAAAGGAATGTCCACCGTGGTGGCACAAGGATGAGAAC
CACTGTCTCAGTCCAACAGCAGATCAGGCAAATGCTATGC
CAACAGACCTTATAAAACAATTGATAATAAAATGGTTTCT
GTATTACTTTAGCTAAGATTAAACTTACAAAGCTGCAGGG
AAAGAGAGCTGAGAGTTGGGAGTTGGGAAGAGAATCCAAA
ATAACTACACTAGTGTGAAGCTTTTAGAGTCAAGTCAGAG
ATTTAAAAGGAGAAAGATTAGAAGTGGGCCACAAAAAAAA
ACAATTAGATGGATAAGTGAAATCAAGAGTCTACAAATTG
CAGCTGGCGGGTGAGTGGTATTTAAGGCTTGTTCTAGGAA
TAGTGAGTGAATCACTTTAGTGGGAAGGTGCCTGAGTAGT
GTCAGGTCAGAGTGTGAGTATAAAAGGCTCTGAATGACAA
AGTTTTAAAATGTGCACTTTGGCCGGGCGCTGTGGCTCAC
GCCTGTAATCCCTGCACTTTGGGAAGCCAAGGCAGGCGGA
TCACGAGGTCAGAAGATCGAGACCATCCTGGCCAACATGG
TGAAACCCCGGCTCTACTAAAAATACAAAAAAAATTAGCT
GGATGTGGTGGCGTATGCCTGTAATCCTAGCTACTCAGGA
GGCTGAGGGAGGAGAATCGCTTGAACCGGGGAGTTAAGAG
GTTGTAGTGAGCCAGGATCGCGCCACTGCACTCCAGCCTG
GGCGACAGTGAGAGACTCCGTCTCAAAAAAAAAAAAAAAA
AAAAATGTGCATTTTACTCTCGGCAAAATGAGACACTATT
GGTTTCTGAAGAAGGGTACACTGTGTGGTTAAAGTGATAC
TCCGGAGAAGATTAACCTAAGGGTCTTAAAAACAGGATGA
ATCGGCCGGGCGCAGTGGCTCACGCCTGTAGTCCCAGCAC
TTAGGGAGGCCGAGGTGGGCGGATCACGAGGTCAGGAGAT
CGAGACCATCCTGGCTAACACGGTGAAACCCCGTCTCTAC
TAAAAATACAAAAAATTAGCTGGGCGCGATGGCGGGCACC
TGTAGTCTCAGCTACTCGGGAGGCCGAGGCAGGAGAATGG
CGTGAACCCGGGAGGCGGAGCTTGCAGTAAGCCGAGGTAG
CGCCACTGCAGTCCAGCTTGGGCGACAGAGTGAGAATCCT
CTCAAAAACAAACAAACAAACAAACAAAAAAACCAGGATG
AATCAAGGGGAGAGAAACTAATGATGAATAAATACACTGA
ACTTCTTGCCACAAGATTCACAAAAATGCTATAAAAACAC
TAGATGATACATCTTTCCATTATATGTTTACAATATAATT
ATAATTTATGTGTTAATACAAATAAGGAATATCACTTGTC
AATACTTAATTTTAATTCACAAGGCCTTCTTTCCTCTCTT
TTTTGTTGTATCTGAATGTTCCTTGAGTTTTTCGCTAAAA
AGGCATAATGTAAATCTAAAAAAGAAAATAAAATACTACT
TTCAATTTTCAAAAAAGCTCATATGTAAAAACTTACTAAG
TCTACAAAAATTTTACAGTACTACGCATTCAAATTTTCAA
ATGCGTTACAACATTATTTATCTTGAAATAGGGAACCTGA
ATCTTTTTTTTTTTTTTTTTTTTTGAGACGGAGTTTCGCT
CTTGTAGCTCAGGCTGGAGTGCAATGGCTCGATCTTGGCT
CACTGCAACCTCCGCCTCCCAGGTTCAAGCGGTTCTCCTA
CTTCGGCCTCCCGCCACCACGCCCAGCTAATTGTTTATAT
TTTTAGTAGAGACGGGGGGGCTGGGGTGGGGAGCGGTTTC
ACCATGTTGGCCAGGCTGGTCTCGAACTCCTGACCTCAGG
TGATCCACCCGCCTCGGCCTCCCAAAGCCCTGGGATTAAA
GGCGTGTGCAACCGCGCCCGGCAGACTCTTATCTTTAATA
GATGGAGGTTTTAGGAGCAATTTTTGCTTAGAACTTATGG
TCCACTAAGATATTAAGGTTTATAATCATGCAATAATGTT
CCTTAAAGTTGATAATAAAATCTGGAAATCAACTGGTTAA
TTTTTATGGCTGACACATTTGTGACTTAAAAAAGCAATCG
ACTGGGCCGGGCGCGGTGGCTCACGCTTGTAATCCCAGCA
CTTTGGGAGGCCGAGGCGGGCGGATCACGAGGTCAGGAGA
TCGAGACCACGGTGAAACCCCGTCTCTACTAAAAATACAA
AAAATTAGCCGGGCGTGGTGGCGGGCGCCTGTAGTCCTAG
CTACTCGGAGAGGCTGAGGCAGGAGAATGGCGTGAACCCG
GGAGGCGGAGCTTGCAGTGAGCCGAGATTGCGCCACTGCA
CTCCAGCCTGGGCGACAGAGCGAGACTCCGTCTCAAAAAA
AAAAAAAAAAAAGCAATCGACAGAACTTCATCATGCTATA
CAAAGAAAAGATCGTAAAACTTAGTTGCAAAAGTTAACAA
AGGTATATCCCACAGGGGCAACTGGACGCAAACCACCTGC
GGATGTGAATGCCACTTCACTGACCAGAGAGGGAGCAAGG
GGCGAGGCGCAGTGAGATTCTGAATTAGGAGCCTCGAATT
AAGACACGCCCACACTCATCACCACTAAATTAGTGCGGCC
AGTTTGTGGGCCGTGGTGTTCAGCGTCCGCGGGGTTCTCC
CAAGGGAAGCAGAATCTCCAGTCACCAGCCTCGAAGGCCC
TCGGGGGCTCAGGCCGGGGGCCGGTCCAGGAAGGAGCGAG
TCCCACCAGTCGCAGGGCGCCCCGATCCGCAGCGGCACCT
CCACCCACGGCTCCGGGAGAACCGCCCAGCTCCAAACCAC
TCCCCGCCAAAGGGCGTCAGGGGAGGGAGGAGCTTGACTG
GGTCTAGCAGAAGGAGTTCGTCCCGTACCTGTGCCGAGAC
TGTGAGACTGCCATCCCGCGCCGCGACATTCACGCGGCTG
TGGTGCCAGGCCGCTCCTGCTCCTGCCAGGGCCGCGCCGG
CCACTGCCGCTGCCAAGGGGCCGGGACTCCGCAAAGCCTG
CCGGCTGACAGCGAGCCCCCGCCGCAGTCTTCCGCCCCAG
GCCGCCAGCCGAGCGCAGCTCCCCGCAGCCGCCGCCATCT
TTGCGGAAGCGCAGCTACACGGCGCTTTTCTCCCGGCGCC
GCCGCCTACCGCATGGGAACTCTCGCGACATCCGACAGGC
TTCCGCCCCGCCTACCGGGCGGGCGCCTTGGGTGCGGTTG
CTGAGGCGACGCTCGCAGCCGCAAGAGGTGGCCTTCGGTT
CCGGGGCTTCTTTCTAAGGCTGTGGGGATGGGATGACAGG
AAGAGTATCAAGACAGTATAATATGACTTCCTAGTCCAAA
ACAAGATCGTGCCCTCGGTTGTGTGGGCAGGTTTCTCTTT
TCATTTTTTCATCTTGTAAAACTGTGAAACGTTTTTTGAA
ATAGTCTCTTGCTGCATCTGTGTTGTTCATGTCTTCCTAT
GCTCATAGTCTTGACTATTCTTTCATTTCTGCTAAAAGAA
CTCTCAGACAAGGCATTGTGTTTATTTCAGTCACTCACTA
TTTGCTTATAATGTATTTAAATTCAGTTTCAACAAAAGGT
TTGATAGTAGCTCTTATCCTACCTAGAACTAAAAGTCAGA
GACAGCAGCACACCAGCCCCATGTCTCTATCATCAGGGAC
CCAGAGGTTTTCCCTAATGCAGGCTTAGAACGATACCTCA
GTCCTGGCTGTTCCATTGGTGATAAGTGATGTAGCTGAGG
CAGACTACTTGGTTTTATTTAACAGCCTCCAATCCTCCAT
TCTTTGGTCTTCACTTTTCCTGAGTAACTCTCTTTAATAA
ATTCTTTGTTCAGCCTCTGAAATGTCCCCAGCTATTAGAA
GCTTTAGTTGGGCATGCAGTAACGGAGCCAACATCAAAGG
GACCAAGACTCCTAATCACATAATCACTGCTGTCTTGAAG
TTTTGCACAAAACAAAACTTCAAGAAACAAAAACAAAAAC
CTGTCACACGAAATCTAATTTGATCATTCAGTGGAAGTTC
CGTGGATCACTTTGTTATTATCTGCCCTTAATCCTTGCTC
CCTTTCTCTTAGCCGGCTTGTCTAAATTAATCTGCAGTCA
GAGGTTCCTCACTTTTCCCTCAGCTTCTGGACTTAACTTT
TCAGTGTGCCTTCCCAGGTAGGAAGTAGAGAGATGAGCTT
CACTTCACAGACTTGTGAGCCAGACCTCAAGGTTTGAATC
TTAGCTCTACCAGGATGATCACTGTGGTTCGGGGCAAATT
ATTTAATCTCTCTGAGTCTCCATTTTCTCATTTGTAAATA
ACTCACGATTTGGTAGATGATCACTGCTATTTGGGGTAAG
GTATTTAATCTCTTTGAGTCTCAATTTTCTCATCTGTGAA
CAACCCTCTTAACAGTTTGGGGTGGGGGAGCTAAATGAGA
TATTTTATATAAAGTGACTAGCCAAATGCCTGGCACATGG
TAGGCTCATGACAGATGTGCGTTTACTGTGGTCAAGGTTT
GGTTTACTTCTGCCCGGTGCACACAAATGAGCTTGACAGA
ATGTCCATGATTCCAGATCACTAGCCCATCTTAACCTGAG
ATTTTCCTGCTTTTTTGTATCTAGCCTGACTTTGTCAACC
TCTGGACTGTTTTTTCACCTCTGCTAACTCTGGTAGGCTT
TGGCACATGTCCTGCTTTTCTGGACTATTGACATCTAGCT
TGTTTCCTGGTGATTATAGGACTTCTAGGAAATGTTTGGA
CACGCTGGATGTCTGACCTTGTAGCTTATTCTTGATTTCC
AGAAACCACAGTCTTTACCTGTATACTTCTAACTGCCTAA
TTCACACAGTTCCTCTAGGTATTTAATGAAACCTGGTATC
TATTACTCAGTTATTGCCTTAAGCCCAAGATAAGCTTAGA
TTCCTATTAAAACATGTGGCATATTTAAGAACATTGTCTT
TCTCCCACAATTTGACATCCTTGTGGGTGAGATGTCTTCC
TTTTCCCTGTTTCTCTAGCACCTAGCACAATGCCCAGCAC
ATAATAGACATTCAATGAGTGAGTATATAAGTGAATAAAT
AAATGGCACAAATGAAACTCTGGGGTTCATATTTCTATGC
TTTTTCCATCCGAAATAGAGAAGTATATTATTCCTTTGGG
GTGCTTTATTTTCAAAACAAAAGCTTCTTTTTATTTTGCC
AAAAACCTTTGAACCCACTTGGAAAACAGTGCAATTAGTT
ATTTTTTAAATTTTCATTATGTGCCCAGGCATCTAGAACT
CTCACTTATAATTTAATGTATTCAAACTTTTCTTATGCAG
AGGAAACAAATTCTTATAATAGAACCAATCTCTAGTCGAA
TAACCATTCTAAGTATGAAATCTTCCTTGGCAGCTGCTGA
CATTTGTCTAAGCACATTGACTATATTGGTCTTTTTGGGT
TCCAGCTTTGTTCATTTCTTCATCATCAGCTGTAAAGTCC
TGGGCTGGGATGTATTTTCAACCATGCAGTTTATAAACCA
ACCCCCAAATAAGAAGCTGCTTCTAAAGCTATACATTGTA
TGCTGTTTTAAATAACTGGACAAAAACAGGATGGAAATAC
TGATTGTTTCAAAGTATTCTTAATTCACTTACTCCTGCTT
TTTTTTCTGAAGAAGAATGAAAGTGGTATGTCAGAAAAAC
TGCTCTTAAGGAGCTTTATTTTCACTGGAGAGGCTAGGCT
TGAATTTCAAAACAATCGTCTCTGACTTTTATACTGTGCA
GAGAGGCAACGGTGTGGTGGGCTGGCACAGGCAGAAAAGC
ATCTAGGGAAGACAGAAGACTTGATCTGGAACTTGCTGGG
GTCTGAGGCAGGGTGAGAGCCTGGGGGAGGCCGCATACAG
TGTGTGCTGACAGGCTTGGAGCAGAAGGGCTAGCTGGGGA
CTGGCTTGGAGCGTCCTGAGGGCCAGGCAGGGGCCACACA
ATGATCTCCAGTCTATGGAACAGTTGTCAGCCCCCTTGTC
CCTCTGCACATTGTCACTGGCGTTATTCATGCTTCCCTTT
CAGCATCCCCACCCACCTTGAGGCTGAGCTCCTCTTCTGA
ATTTCAGATGCTCTACCAGTGTATTTCTTCTGCTTGCCCA
GACTTTATCCTGGCCTTTCTTAGCCACTATCCACACGCTT
CTTCAAATTATTTTCCTTTTTACTGACAATCAAAACTTCG
ATTCCCTCTGGGTTACTAGTCTTGAACAAAAGAGGTCAAC
TAGTTATTCTTACTGAAGATATCTACTCCTTTGTATTTCC
ATTTTAAAAGAAATTATTAACTCGAACACATCTTTGATCT
TAGCATGTGTAGGGAGAAAAACAAAAATTGCTATTGGATT
CTGAAAGTTTGTTTACTGCTGTATTCCAGAATAATGTGCA
CTAAGACAGATTATCTTAGGTGGAGGAGAAAAAATATGGG
AGATCTCAAAAGATTAAAGAGGTTGGACTCCTATAGGAAT
GAAGTAAAAAGCATATGCATGGACATTATAAAGAACCATT
GCTTGGAATAGTCAGAGGTTGAACTATATTTATGGTGGAT
AATTGTGTAGCGGAGGGTATGAATCACTCTCAGAGGCCCT
AAATGAGTCAAAAGAACTGCTAATTATGTCTTTTTGTGCA
GTTTGGGGCCATGAGTAAAAATATCTGGGTATCATGATTG
ATACCAGCATGTGTAGAAATAGGTTAAAATGAAATCTTAC
TGACAGTGAGAAAGCAGTGCCCAGAGGAGCGTTTTGTGTG
TCTTTCAGATCCTCATCTGCATCTCATTACCTTCCCTTCC
TCCCAGTGCAGCTCCCATTACCTTGCGCTGTGATGATTGT
GACCATCTCTTAACATGTGCCTTTGCTTCGTCTTTTTCTT
CTCTGAAGCATCCCATAGATCTATGTTAGATCAATCTTCC
TAAAACATTTCTTTCACCATGCATCCATTAGCTCTGTGCT
TTACCCTTCCTAAGCCTCTGTCTCCCTGTTGGAAAATGAG
GAGATGGGTTTCAGTTTATTTTTACACTTCTAAAATTCTT
TTTGTATGCCACTCACTCCAAAGTGTCTTTTTTTTCTCCT
CAGTTGACAAACTATCGAATGTGAAATATGTGCCAGGCAT
GGGACCACACGTTGGAGACAACAAGGACAAATAGGATAGA
GCTTCCTGGGCACGGGCTGTGCTCTCACACATTGGCCTGT
GCCCTCTATGCTGAAGACTTTTAAAAATATGTAACCCCCC
ATTTATGTATGTTTATTTCTTAAATCTACACATTTACAAC
TAAATGTTAAAAGCCACATATTAAGAATGTAAATGGTGAT
GTAAAGATGAACTAGTATTTACAAAATAAAATTGTATTTT
TATTATTAAAGATGCAATGAATGTTTTATTCTAAAACTGT
TAGTATTTTAGTGAGATCTATGTGATTAAATTGGCTTCAT
TAACTTGGAAAATGCTGATTTAGGTTTTATGAGATACAAG
GTCTGGTGTTATGTTGAGTTAATTTATACATTAGTTTTTG
ATGACTGTCATAGCTCAAAAAGGTACCTCACAAAAATATA
TTAATTTGAATGGAAGGAGTGACTATACTATTAGTTGAGG
TAATGAAGCCATTATACTTGTCTTTTTTTAGCTTTTTCTT
ATGAAAAATTCAAATATATGTAAAATTAGAGAGACTAGAA
TGATGAGTAGAGCTGGACTTCCACAATTACTCATGGCCAG
TCTTATTTCATCTCCACCGTCTCCTTTTCCCTCAATTAGA
TTATGTTGGCATAGCCCCCAGGCTCATATAATTTTATTCT
ACATATTTTATTATGTATTTTTATTTTTATTTTTATTTGT
GTGTGTGTGTGTGTGTGTGTGTGTGTTTGAGACAGAGTCT
CACTATGTCGTCCAGGCTGGAGTGTAGTGGCGCAATCTCA
GCTCACTGCAACCTCTGCTTCCGAGGTTCAAGCAATTCTC
ATGCATCAGCCTCCCGAGTAGCTGGGATTATAGGCATGTG
CCACCATGCCTGGTTAATTTTTGTATTTTTTGTAGAGATG
AGGTTTCACCATGTTGATCAGGCTGGTCTCAAACTCCTGG
CCTCAAGTGATCCTCCCTCTTCGGCCTCCCAAAGTGCTGG
GGTTACAGACATGAGTCACTGTGCCCAGCTCATTATGTAT
TTTTAAAAGATGAGTGCTCATTAAAAGAAAACCCACACAC
CAATATTTTGTTTTTGTATTTCTTAATAATGCTTATAATC
CAATGGACACAAACATTTACTGAAGAAAAAAAGTTGTGTG
AATTGCTGAAAATGCTAGGAGGCTGGGGGGACCATAACAG
AAGATTAAAAAGTCTGTTGTATGAGTGTTGTGTAACACTT
CCACATTTCATGGAGAGGGATCTGTGTTGTCATAAAGTAC
ACTTACGAAAATTAGTGACAGCACAACAGTTGAGGTTGCA
AAAAAATATTTTTTCTGGAAACACATTTATGGAACAGATT
GTGTATGTCAGAAGAATTTGATTGGTATTTTAAAATCCGT
TATAATATCTCCAAAGTTCATTGTAGCCCACCAAAGGAGA
CAATTCACACTTTCTTTCCTTTGCTCCTTTTCAGCTGTAA
AATGTACATCTCAAGCACATCAAAGATGGTGACAGAGAAG
AGTTAAGAAAGACAGCACATCCAGAGGAGCAAGGGACAAG
ATCTAAATAATTTCATGAAATGTTCCATGATCCCAAGATT
TCTGCAGAAATTTTCAAGTCTGTGATATGTATTCTTGTGC
ATTGAGACATCCAGAATTTAATAGCCTGTCCTTAACTGTG
CAGAAGACCAAGCCACTAAATAAATGCAAATGCTTTGACA
TTTTTATTGTTTCTTAAAAACCCAAATAAAAATTTCAATT
TCATCATTCATTCCTTTTCCCCAAAGCCAGTCTGCTGGTT
AGCTGTCTTTAGTCTACAGCATGGTGTGAACACGTGGTGT
CGGCACCACCACCCAGAGGCCATCAGTAGGGCAGGAGGCT
GGGCATCTGGCAGCAGGATCTGGCTTTTCTCCAGAGCTTC
TTTCTCCAATTGACTGGGTTGCCCTGAGTTTCTTTTGCAC
TTCCGAGACTCGGATACAGAGATGGTCACCATTCAGTGGC
TCTCACAGACAATGACCTTATGGTCTTGTCTCCAGCTAGA
GACAGTGGAGACCTGGCAAGGAGGGTGGAGCCAGGTATGA
CAGGTAACTCCCAGGTGGGCAGGACTGCGCCTTGCGCACA
AGCAGACTGCTGCCACCTGCTTGGCCTACAGGCAGGTGAT
ACCACAGCTTTGATTCATTCGCCTCATCACTTCCTCTGGC
CACAGCCACAGTGACCTCTTCCAGTTGTGAGGACTTCATG
GCAACCTTTCGGTGTTGAGAGTTTCCCGGGAGTGCTTCAG
ATGGGGGCAAAGACCTAGGGGCCAGGACATGTTTGGCAGA
GACAAAGAGCTGTCTCACAGGAGCTCCTGCCATCGGTGGG
CGCTTCATACGTGGAGCCCAGACACCTGGACTGTGGGGTC
TGCTGCAGAGCTGTACCTAGTTTTGGGGCACCTCAGCCTG
GGGGCTTCCCTAGGCAGAAGCAGCAGCTGGGTAGAGTGAA
AGGGTCTTCTGGGCTGCTTGGGGAAGGGGTGACCACGGAG
GTCTGTCTTCCAGGAGGCGGCCACAGGATGCACGGGAGGT
GTGATCTGTTTCCACCCAGAGCCTCTGAGGATGGGCGCCA
GGCCCAAGAGGTCCCCTGGCTTCCTGGGGTGCCTGAGGCC
TGCAGGCTGGTGGCTGGCAGGGCTGGGCCACTTCCCAACC
AGCGGACCTGTGCCAGAACCTGGGCGGGGTTCACAATGAG
GAAGCACCAGGACCGGAAGAGTGTGCACTGGGCCCTGGAG
CAGGCCGGCCAGTGGGTCGAGCAGGTGCAGCCCCAGGTGT
GGCGGTCGTGAGAGGTGAAGCCTTCCAGGCTTCTGGGTCG
GGTGAGGACTTGGAGAACTTTTACGTCTAGCTAAAGGATT
GTAAATGCACCAATCAGCGCTCTGTGTCTCTCTAAAGGTT
TGTAAATGCACCAATCAGCTCTCTGTAAAATGAACCAATC
AGCACTCTGTAAAATGGACCAATCAGCAGGACGTGGGCGG
GGAGAAATTAGGGAATAAAAGCAGGCCCCTGGGAGCTCAT
CACTGCAACCAGCTCCACTCACCTTCTACACCGTGGAAGC
CTTGTTCTTTCCTTGTTAGGAATAAGTCTGATTGCTGCTC
ACTCTGGGTGTGCACCGCCTTTCTGAGCTGTAACACTCAC
TGGGAAGGTCTGCAGCTTCACTCCTGAAATCAGCCAGCCC
ACAAACCCACCGGGAGGAAGGGACAACTCCAGCAGCGCCA
CCTTTAGAGCTGTAGCACTCACCACCAAGGTCTGAAGCTT
CACTCCTGATCTTTAAGAACTAACACTCACTGCGAGGGTC
CGTGGCTTCATTCTTGAAGTCAGAGAGACCAAGAACCCAC
CAATTCCGCACACAGTCGCACGCTGGGTGAGGAGGCAGTC
GCTGCAGGGCTGCTGGTCACTGCGTGTTCTTGGGCGCATG
GGTGGTGTGATCTGCTCTCACGCAGGGGCCTGGTGGGGGC
CGGACATGGTGGGGAGGGTGCTGCTGGGGTGCCGCGCACT
TCTGACTGCAGGCCCGAAATATCCTGTTGGTATTCCTATG
ACATTTCCGTCCTCCACTTGGACGTTTGTCTTCTGAAGTC
TTAAGACTCTTTGACGCCATCGAATGAAATGAAAAAGCAT
TTCATAGCCACATTCCGACTTATTCCGGAGTACTGTAAAG
ACTAGATATGTTAGCCATTCTGTTCTTACAAAATTAAACA
TTGGTGGTTTCCCAATCTCAGCACTATGGACATGTGGGCA
CAGAGAATTCTTTTTTTGTTGGGGGGTAGGGGGCTGTGCT
GTGAACTGCAGGGTGTTTAGTAGAATTCCTGGCTTCTATC
CACCACGTAACACCTGCCAGTAGCACCCCCACTCCAACCT
GTCTCAACTGTGAAAAGCAAATATCATGTCTCCAGATGTT
GCCAAATATCCCCCAGGGAACAAAATCACCCTCAGCTGAG
AACCACTGCCCTAGAATGTCAGCTCCAGGAGGGCAGTCAG
TTTTGGATATTCTGTGCATCCCTAAATCTGTGAAGCCTAC
AACAATGCCTAGCCCTCAGTAGGCACTTAGTAATTACTTC
TTGAATGAATGAATATTATCTTAGTGATTTTTATTACAAT
GGGAAAAACCTGTTGTAATAAAACTCCTGTTTTCTCAATG
GGGTTTGTGAATTTCTCACTTGGGACTTATGAATATGCAA
GCTGAGTAAAATTTTGTCAAGTACTGGATTGAATATTCCT
GAAGAAAATGTATTTGTAGAGGCTGGTCTTCATGCTTTGG
ATAGTAGTATTGAGTTCTTATTCTGGCTTCATACCATTAA
TAGTTAATATCTTAGGGCTTAATGTACATTTAGGATTAGG
TTCATTATTAATGATAGTGGATATAAATCATTTTTTTCAA
ATTACCTTTTTTGGGGACTGATTTTGTCTGATTAGATAGT
TGTTTCTATCTTACAATAAAGCTGGAGAGCAGAAGAATGA
GCCCTGCTAGTTTGTTCTTGTTCACTGGCATTTTAATGTT
TTAGCATCATCCGTCTGTAGAGTTTTCACAGGACCCTTTT
AAAGCCAGATATTGGCAGGGATGGTGACTCACGTCTGTAA
TCCCGGCGCTTTGGGAGGCCGAGGCGGGCGGATCACCTGA
GGTCAAGGGTTCAAGACCAGCCTGGCCAACGTGGTGGAAC
CCTGTCTCTACTAAAAACACAAAAAATTAGCCGGGCATGG
TGGCAGGTGCCTGTAATCCCAGCTACTCAGAAGGCTGAGG
CAGGAGAATCGCTTGAACCTGGGTGGCGGAGGTTGCAGTG
GGCCAAGATCATGCCATTGCACTCCAGCCTGGGCAACAAG
AGTGAAACTCTGTCTCAAAAGAAAAAAAAAAAAAATTCAG
GTATCCATTCTCATCAGGCTTATTTTCGTTAACACTAGAT
AATATAACTGGTAAAAACCACCTAACTGGGTGCACAGAAA
CTGCAACCCTTAACAATTTATTGAAAGCTCACCGTCAAGT
AAGGACACCTCTCTTGAATCCAAGTCACAGAACTTATACT
CTTTTGTCTTGCATATCATGACATGAGGCCATCTTACTTA
GGGCCTATATAATATATATAGATATGGTTTTTGTTGTTGT
TGTTTTTTTGTTTTGTTTGTTTGTTTTTGAGGTGGAGTTT
CCTTCTTGTCACCCAGGCTGGAGTGCAATGCCTCGATCTT
GGCTAACTGCAACCTCTGCCTCCAAGGTTCAAGCGATTCT
CCTGCCTCAGCCTCACCAGTAGCTGGGATTACAGGCACCT
ACCACCACGCCCAGGTAATTTTTGTATTTTTAGTAGAGAC
AGGGTTTCATCATGTTGGCCAGGCTGGTCTCAGACTCCTG
ACCTCAGGCCATCCACCCACCTTAGCCTCCCAAAGTGCTG
GGATTACAGGTATAAGCCACCACGCCCAGCCTATAGTTCT
TAAAATATATATATATATAAAATATAATATATATAATATA
TGTAATTTATTATATATAATATATAATGTACATATTTGTT
GTTGGATTAAAATTAACAACGCGTAGAAGTTTTAATATTT
TGTTCTCATACCATTAGTTTATCCCATGTGGTATCACACT
CCCCTTTAAGAACCCCAGGCTAGTGCATTTTACATCACAT
CCAATCTCCTCAGCCTGGCATTCTCAGTTGTGGCAGAGAC
AGTGTTATACATTCACCAAATCTCATTTTATTTTCTTTTT
CTGGGGCACATGGAAGATATATTTCCCAGCTTCCCTTGCA
GTGAGGTGTGGCCATGTTCTCACACTCTGGCCAATGGCAT
GTGAGGAGAGCTGACTGTGTCCATTCTCAGCCGAAGTAGC
TAAGAGCCAATGTACCTTCCTCCATGCCCCATCTCTTCGT
CTTCTGCAGGGCTCTTAGAGGCCATGCATGCCAGCAGGGA
TAGCTAGGGTAGGTCACTTGTTGACGAAGAGCTGCTGAGG
AGAAACACACAATCTACATTTCACTGACTTTCTTGTGTTA
AGAGACTGAGATTTTTGTGGTTGGTTTTTACAGCAGCTGG
CATGGATTACCTTGACTAATGCACTGGCTATCTATTAATA
TTCCCTATGTAAATTCTCCAATGCAGCTCTCAATTATTTA
CTGTCTATCATTGCCATTACTTTGAAGAACGTTGTACACA
GCAAAATGAAACCCAATATTATATTATTAAATGACTGTTG
TTGAGGCTTTTGCTCAGTAAGCCATATTGTATGCCCTGAT
AAGAATCAATAGGGGAAGTTTCTCTTAGTTGTAGTGATAA
TAAAAGACCCCTCACCTTGTACCCAGCCTGCTCTTTTGGA
CACTCTGCGTCTTCGTTGCGATCATGTTTTCCTCAGTTCT
GACTCTGTGGCTCATGTCTAGTAATTGTATGGGCTTTCTG
ATCTGCATTATTCTAATTTCCTACCTTTGTTTTCCTGCGA
CACCACAATTTCTTGCTAAAAAATAAAAACAATTCCTTTT
TAGGCTTTTATTCAGATGTCTCAAATATTTTTTGGTAAGA
AGCTGATATAAAGATATTTTAAAATATGTAGACGTTTACC
ATTTTATTTTATTTATTTATTTTTTCGAGATGGAGTCCTG
TGCTTGTTGCCCAGGCTGGAGTGCAATGGGGGGATCTCGG
CTCACTGCAACTGTTGTCTTCTCAGTTCAAGCAATTCTCG
TGCCTCAGCCTCCTGAGTAGCTGGGATTACAGGTGCCTGC
CACCACGCTGGGATACTTTTTTGTATTTGTAGTAGAGACA
GGGTTTCACCATGTTGGCCAGGCTGGTCTTGAACTCCTGA
CCTCAGGTGATCCACCCGCCTCGGCCTCCCAAAGTTCTGG
GATTATAGGCGTGAGCCACCGCGCCCAGCCAATAATTTTT
GGATTATCATATTTTTCAGTTAGAATATTATCTTCTTGAG
AGTTTGCAACATGTTTTCTAGATTTTTGGTAGCTCTCCTC
ATAATTTTTAAGAAGTATTTATTGGTTGATTGATGAATAA
AGATATTAGTATATGTGTTGATTTAAAGTGTTAAATTTAA
AATGGAATCAGATGAGACTAATGGAACAGGAGAACTTAGG
AAAGGGGACATTATGATACTAAACAATTAGAGAGCAGAAA
CAAATTTGTAGGTATATTTAGATGGTGCACGCATCTTTTG
TTACATACTTTCTATATTTCAGTTCAAAGGATCTCAGAAT
GTATTGCAATCATTTTGTAAGAAACATTTAATTTCTCATT
CAAATGTATAGATTGAGAAGCATAATAACATAAGATATTA
TTTAGGCAGAACATGGTGCTCATGAATTTCATTAAAAATC
TTTTAATAAAGTAAAAGGAGAAAAGCAGTGAGATAGCACA
TGTGCACATGCGACATTTTTTATTATAAGAATTGTCTAAG
TATATTTTCCCCTAGTGCAAATACCGAAATTACCATAGCT
GCGGAGAAACACATACTGACACACTCTATTGTGACTTTTT
TCCAAAGATGATGGCAATGATGAATGACACAGCACTGTAA
GTGCAGATAAGGACATGGCATTAGCCCTATCTTAAGGCTG
CCAGTATTGGATGGGAAGGCAGCTCTGCATCCTAAAGGCC
ACCAGTCCATACAGAAGGAGCTGTAAACCATTTCCATCCT
TCCCTAGAGATTTGTGATGTTCCCCTGCGACAGGCTTTGA
CAAATCACCATGGCTGTGGGTCTTTATTAACCAGCCACTC
CTCAAAGGGCTGTCTGCAGCTTCAGAAAGATACACAGTGT
TTGAAAGCATAATCATTCTGAATGAATATTCAGAAAACAT
AAATATATATGCTGGTGTGTATGTATGTGTCTAACATTTG
CTTATTTGAAGAACAAATAAATGCTTATTTAAATTTGTTT
GTATAAAATACCTTTTTGTCTATGGTAATACGATGTGCCC
AGAAGGATGAAAAATTCAAGGATAAAGTACTACTCATCCA
TATGTAATACAGTATTGGATCGTATTGTATAGATCTGAAG
CATTCTTGGGAAAAAAAAAGAAAAAAAAGAAGGTAGCTCT
TTGTCAAAATTTCACAGTGCTGCTTACTTTCTGAAGCCTT
ATCAAAGTTCTAAATCCTTTTTCTGGCATGTGCGAGACTC
TTCAAAAATACTTTCTTCAGAGATCAAAATTCTAACTTTC
ATATTGGGTTAAATACATTTTATAATTCGTCCTGCAGCTG
TTGGAGCTGTAAGGAAGTAAAATGAGAATTGCTTTTTAGG
GTATATTTCTCAGCAAAGCAGTTTTGAAAATGAAACCAAA
TCTTCATGCTCCACTTGACATTGGAATTTAAAGTTATTTT
TACAAGCTCCAATGCAGTAGCTGTGTGAAACATTAAAGAC
GTATTAGAATATAGTAAGTTAATAGTTAAAACAAGTTTTC
TTCTAACAGTTTGTTAAATAAATAAAAACCATGAATACAA
ATTACATCTTGTTATCAGCTTTCATGCCTTTTTTCATATT
TACGCTTAAACCAAACCACACATTTTCTTGTGTAAAATGT
TTCCTCCCTTTTAATTATAGCCTGATTTGCTGCCTCAGCA
GGTAGAGCTTTTATTAACTTGAAAGTGTATTTGGTGTAAG
TGGGAGATGTGGAAGCAAACCCTTAAAGGAAAATCACATT
TTCCCTGAAATGCAGTGTGGCATCTAAATATAACCTTTAC
TATGTCCCTAGAATATTGAGGGACTGGAAAATTTTCAGGA
ATCCCTATTGGGGATAGATCTGCTTTCAATTTTATAAAAG
AGTGACTGTATGGAGTCAATGAAACCAAAAAGGAAAAAAA
AAAAAAAAAGAGGAAAAAAAGGCTTCACATTGAAAGTAAA
GGCCAAGAAAGAAATAAGCCAAACAAAAGTGTGAGCAAAG
GAAAAAAGTGTCCATCTTTTTTGTTTGTCTTTGACTGGAA
AGGCCTTTGACCCTAGGCAATACTGTGCAGTGAATACTTT
TGTCCTTTGTCATATTTTACTTCCTCCTTTCATGACATCC
CCCAACAAGTAGCCTGTGTACCATTCCCGGAGGGTCTGGC
CTGGAGCTGACAACCAATCCCTGGTAAGGTCTATATAAAA
GGCTCTTTTCAGAAAAGGGTGACTTGCGGTCCCTAACCTC
CACTGACTGCAAGGACACAGGCTGAAAAGACAGCTTAAAG
ATCGAGGGGTTTAGGTTCATTTACAGTCAAGACTGTTAAA
TATCAGTTCCATGTGAATTCTGGAAGTCTTTAAAAATGAG
AGAACTTCTCACATGTCTGAGACAGCTTAAATCTTGACTT
TAATCTGGGGCAGCAAGGAAGATGTGGTAGCTAAAGTGCA
AATTCTGGGTAACCTTATCATGCTTAAAGGCAGAATTCCA
ATGTCAGGCTTTTTTTGTATTCAAAAAGTTGTTTGAGGTC
TTATCATTCCTGTTTTGTAAAATTCTAAAGAGCTGTGAAG
CCCAGTTTGGGAGCAACTAGTAGAAAAACCTCATTTTATA
TATTTAAATGAATAATAATTAAAAACAAAACCAAAATAAC
TGAAACTGAACAAAAATAATGGCTTGCCCAATTTTTATCC
ACAATGACAGAGTCAAAAACAGAAAATTCAGGTTTCCTCA
TATCAATTTAACACCCTTCCCATAAAAACATACTACTTTT
CAAATTCAAGTTACACCTAATTAGCTAGTTGATGAGCTTT
TTACAAATAACGAAAACTTTCCATTAAATACAGTACAGCT
GAAGACCAGCCTATTACTATCTTTCTAATAAGCACAGATA
TTTACTGGAATCAGTGTGGAGAATTCTGACTAGTTTAGAT
CAGTGCTTTTCAATACTGTAATGTGCAAACAAAATAACTT
GGGCACCATGTTCAAATGTAATTTCAGATTCTGTAGGAAT
AAAGTAGAGCTGGCATTTCTAAGAAGCTCTCGAGAGTTTC
GGATGCTGCTAGTCTGAGGACCACTTCAAGTAGGAAGAGT
TTAGACTGAGAATGGAGGAGGTGTGAGTGGTTTTCGCCTT
AGGCAGGTGACATATACCGTAGGAGATGAAACAAGCAAAA
GTAAGATGACACATAAATATATCCTAAACATCTGATTTTT
ACATGTAAATTATTTCTTTGTGAATGATGGATTTTTTCCC
AATTAGATGGAAGCCCCTCTAGGTCAATACATTTTTCACT
TTTTACAGGGTGTCTAGAAAACCACAGTTAAGAAATGCCA
CCTGACTGATGTGATCATAGATCACTGGAAATATCAGATG
AAAATTCCAGGTGGAGCCTGGTTAATTCATTCTTGTGATA
AAATTCCTTTCAGCAATGGATTATCCAAACGACTGGGTTG
TGGGTTTCTTTGCAACTTCATTAATTCCCCAAGTATTTGC
CACTTCAGAGGCAGCATAGAGGCAGGCAATCTCTTTGATG
CCTGGGAGATTCTGCAGATTTCAAGGCCAATGGACAGAGT
GTCTGTAGATAAATGGCTGTGAACTGTCTCTGGTTAGACC
AGAGTCTGAGGGTAAGGAAGTGATGAAAAAGACTGGGGTT
TCCTCAAAAATAGTTAAAAGCTGCGCTGTCCAGTATAGTA
GGCACTAGCCACTTGTGGCTTTTTAAATTCCAATTCATTA
AAATTAAATAGAAAGCTTAAATCAAGTTCAATAGTCTCAC
TAGCTACATTTTAAGTGATCAATGACCACATGTGGCCAGT
GCCTACTGCATTGGATGGCACAGATACAGAACATTTCCAT
CACCACAGAAAGTTCTACTGGACAGCGCCGCTACTCAGGG
AGATAGAAAGGATGAAAGCTTGATTCAAGTGGTGGCTGGA
AGTTCTGAAGAATGTTTAACTAGGCAGTAGTTGCTCTCAT
GACAGCATGTAAACTGGAGTAGGAAGCTAATGGAATGGGC
AGGTTTAGACTTGGCAGTATGGGTCTTTGTGTACAGGAGA
GGGAGAGATTCTCATGGTTGGCCAGGGATAATGAATGGTT
CAATACCTCAGAGACTCTGACAATTAATACATCTTCTGTC
TATTGAAAGGCAACTTAACGGCTGGGCGCGGTGGCTCACA
CCTGTAATCCCAGCACTTTGGAAGGCCAAAGTGGGCGGGT
TACTTTGAGCTCTGGAGTTCAAGACCAGCTTGGGCAACAT
GGTGAAACCCTGTATCTACTAAAAATACAAAAAAATTAGC
TGGGCTTGGTGCTGCACACCTGTAATCCCAGCTGCTTGGG
AGGCTGAGGCTGGAGATCACGCCACTCTACTCCAATCTGG
GCAACAGAGAAACACTCTGTCTTGAAAGAAAGGCAACACA
CAAACGGTGAAAAGGTAAAGTATGGGAAAAAACAAAGAAA
GATGAAACATTACTTGTTCACATTATAACCCATATTTTTG
ACTCACATTTTCTATGAGCGGCGGGTACACACCACCTTAC
CCCACCAGTCCTTCCTAGAACCCAGCCGCTCAGGAAAATG
TTCTATCCACCTGAGCATATAGTGCTTTCTGTGGTGCTGT
AGTCTAGTCTACTTCTTTATATACCTTTTATGGTGGTGCT
CTACTCTTAGATTTTGTGGCTCCGCCTGTGGTAGACATCT
GCTCTTCAGTTACTCAGCTCAGCCTGTGAAATCTTACTTT
GGTGCTCAGGGATCAGGATCAGACGTTCTGCTTTTATGTC
TTATGACAGTTTCTGATAATTGTTTCCATTCATTCATTCA
ACAAGTATTTTTACTAAACACCTACTAGATACCAGACATT
TGCTGACTCTTCTATTTTCTTCTCTTCTTCAGTGACAGCT
TCATTGTTCTGGTTGAGATTTAAACATTAATCAAATGAAA
TTGCAAAGCCAGAACTTAATATTACAAAATATGTTCTAAG
TAGAGAAAACCACATTGTTTAGAAATCTGGGCCAAATGGA
TTAACATCTATCTCAGGAGCTGAGAAACTTTTATAGCTTT
ATGCTCTGGTCTAAGATCTCCTTTGATTACTCAACATCTT
TAAGTCCCTGTATCAGTTTCTTGGAATTACCATACAAATC
ACCACACACTGGGTGGCTTAAAGCAACAGGTCTATATTGT
CTCACAGTGCTGGAGGCCAGAAGTTTGAAGTCAAAGTGTC
AGCAGGGCTCTCTGGGGCTCGAGGGACACGTACCTCCCTG
CCTCTTCCCAGCTCTGCAGGTTACTGGCCCTCGTTGGCTC
TCACCTGGCCTGAGCTGCATCGCTCCAATCCCTGCCTCCC
TCACCACAGGGCTGCCTTCTCTGTGTGTCTGTGCCCAATC
TCCTTCTCCTTTCTCTTAAAAAGACACCCATCACTGGATG
AAGCTGGAGGCTATAATTGTAAGCGAATTAACACAGGAAC
AGAAAACCAAATACCACATGTTCTCACTTATAAGTGGGAG
CTAAACATTTAGGGCACATGGACATAAACATGGGAACGAC
AGACACTGTAGACCACCAGACAGGAGGGAGGGAGGTGTGG
GTTGAAAAACTACCTATCGGGTACTATCATCACTACCTGA
GTGCAAAATACACATGTAACAAACCTGCACATGGACCCCC
TGTATCTAACATATAAGTTGAAATTAAAAAAAGAAAAAGA
TTCTAAAAAAAAGATTAAAAAAAATGCCAATCGCTGGATT
AAGGTCCATTTTAATCCAGTAGGACCTTATCTTGGCTTGA
TTGCATCAGCAAACTGGATTACATCTGACTCATTTCCAAA
TAAGGTCACATTCACTGGTACCAGGGGTTATAACTTGAGC
ATATGTTTTTGGAGGACACAGTTCAATCCACAACAGTTCC
CTCAAATATATATACACAGACTATACATGCAGGTCATTGA
TTCCAGCCCTGATACAAGTAGTAAGGAAGCAGGACAGCAG
AGAGAGGAGAGCGTGAAGTTTAACAAGAGAAGAAATAACA
TTACTCTGACCCTTGGTCCTTCCAGCTCCTCCAGGCAGCA
GATGGGATGAGCCGTGAGGAAGATCAAAGACAGTCTGGGA
CCAGAGGGCAGAGTGATGAGCACACTAGACACCAAACGGG
TCATAAATCACTTCTGGTCCTTTTAAGTTGCTTTTGGTGC
CTTTTATTTTCTCCCTCCGCTCTTTCCTACCACTTGCTTC
TTCTCTCTCTGCCCTCACCATTCCATTTTCCATTCAGTCT
CTCTGTCATCCTCATTCTTTGAGCCGCAAAGCAGGGAAGA
AATACATTATGTGATCAAAGAACTTCCAAAGGACATTTAC
GTTTCCCCATTTGATTATCAGTACTTTATGAAATTTCATC
ATTTATGAACAAAACAACTTGAATGCAGCATTTTGAGGAC
AAACTGTAGAGCAGGTTTGTAAAGTTCTTTGTGCCTGATG
TCAACCAAGGTTTGCTTGAGCCAGTTTTCTTAAATCTTTC
ATCCTGTCTTACTCATTTCCAGAGTACATGGTAGCAATGT
ACAGTATCTTATTAACCAATATATAGACATAGAAACAAAT
TAAGAAAACAGGAAGGACATCTCTTAACATTTCTTAAAGA
GTTGGCTCATGTTATTGGTTAATCTACCCTGATTTCAATG
AGACTTTTGGTCATTCCTATTACAAATATTTATAATGTGC
CCACTATGGAAAAAGGATTTTGCTACCATGAGTGGATGAT
ACAGAAATAAATAAGACAGTCCCTGCTTTCAAGAAGTTTG
CAGTTTTGGGAGAAAGATATACATAAACAACTCTTACATA
AGGTAAAATGGGATAAATGCTGCAAGAAAGGTTCAAAGTG
TTTGGGGTGTATTTGAGAAAGAAGGGATTAATTATGACTG
GGAGTGTTCTTAGAAGAGGTAATAGAGTTTGTGTTGGGAG
TTCAGAAGTGGCAAGTACACCAATAGTAGACATTCCTCAA
AAGACATTACCACTAGAGCTACTTGAGCAAAGCTGCTGAA
GCAAGACAGAATAGACTATATTCTGGGAGAACACCAACAA
CTGTTGAGTGTGGTTCAAGAGACGTGTCATGCAAAATAAG
GCTGAAAAGAAGTTTAAAGATCCAAGAGTGAAGCATTGTG
CTTTGAATTCTATGTCTAGAGGCGAACCACTAAAGTTTCT
AATTGGAGGATTAGGAGATCAGTTAGAAGGCTGTTGAAAT
GGTCTAAGAGTCCAACAATGAAGAGCTGACTGAGGACAGG
AGCAGAGGATGTGGTGAATGGGGAGCCTGGAGGCATAAGG
TAGAGGTAGAATCAAAAGGTCCTGGCAGCTGATGGGATGT
TGAAGATGAGGGAAACCATGGAGCAATTAGAATCTTGGCA
TTGCATTTTCGTGAACGGGGAAGGGCCCAGGGAGGAGCAG
CTTTATGAAGGGAGAAGAGATGGGGTGAAGAAGGGAGAGG
GACAACTTCATTTTGGTCTAGTGGTATCTGAAGCTTTTTT
TTTTTTGTGGTTTTCTTTTTAATTATCTTTAGTCTTGTGA
TCACACATAATTTTAAAATTTGTGTATATCTCCGTTACTT
TAATCCTTTTAAGTTGGCAAAAGCACCATTCCCAATCACA
AATACACAGTTCTACAGTTTTATGTTTCTGAATAGCTGTT
TAAAGACAATCCTAAATTATAACTTAGTTTGACTTAGATT
GTAAAGAATTCAAGAGTGAAGTTTAACTTGCTACTATTTT
AAAAGCATGTGACCTTATAGATCTGTAAGATGTGAGAGGT
GTTGAATAATCTTTAATATTACACATAAACCACACTAAAG
TTTCTAATTGGAGGATTAGGAGATCAGTTAGAAGGCTGTT
GAAATGGTCTAAGAGTCCAACAATGAAGAGCTGACTGAGG
ACAGGAGCAGAGGATGTGGTGAATGGGGAGCCTGGAGGCA
TAAGGTAGAGGTAGAATCAAAAGGTCCTGGCAGCTGATGG
GATGTTGAAGATGAGGGAAACCATGGAGCAATTAGAATCT
TGGCATTGCATTTTCGTGAACGGGGAAGGGCCCAGGGAGG
AGCAGCTTTATGAAGGGAGAAGAGATGGGGTGAAGAAGGG
AGAGGGACAACTTCATTTTGGTCTAGTGGTATCTGAAGCT
TTTTTTTTTTTTGAATCTGAGTCTTGCTCTGTGGCCCAGG
CTGGAGTGCAGTGGTGTGATCTTGGCTCACTGCCACCTCT
GTCTCCCGGGTTTAAGTGATTCTCCTGTCTCAGCCACCTG
AGTAGCTAGTACTACAGGTGCCCTCCACCACGCCCAGCTA
ATTTTTGTATTTTTAGTAGAGATGGGGTTTCACCATGTTG
GCCAGGCTGGTCTCAAACTCCTGACCTCAGATGATCTGCC
TGCCTCAGCCTCCCAGAGTGTTGAGATAACAGGCATGAGC
CATTGCACCTGGCCTCTGAAGTATTTTTGTAATAATGATG
TAGGGAAGTCCAGCAGGTAGTGAAAATGCATTTTTGGAAT
TTTGAAGAGCAGTCAGGGCTAGGTTCTGAGGCTCAGAGAT
GAAGAGTATTAACTAAAGAATGAATTTTACAAAGAAAGGG
GATGACAAGCTCTTTCTATACTATAGAAATACTATATTAT
CGGCCGGGTGCAGTGGCTCACACCTGTAATCCCTGCACTT
TGGGAGGCTGAGGTGGGTGGATCACCAGGTCAGGAGATCG
AGACCATCCTGGCTAACATGGTGAAACCCCGTCTGTACTA
AAAAATACAAAAAATTAGCCAGGTGTGGTGGCGGGCGCCT
GTAGTCCCAGCTACTTGGGAGGCTGAGGCAGGAGAATGGC
TTGAACTCGGGAGGTAGAGCTTGCAGTGAGCCGAGATCGT
GCCACTGCACTCCAGCCTGGGTGACAGAGCAAGACTCTGT
CTCAAAACATAAAAAAAAATAAATAAATAAAAATAAAAAT
AAAAAAATACTATATTATCCACATTTGAAGTTAATTTATT
GTATTGGAAAGACACAGAAACAAAAGCATTAGCATTTACT
AAGCATAACTGCCTAAAGAGGAAAAGGTATACAAAAAGGA
AAAACATTAACAGGGTAAGAAAAGACTTAAGGATTCTAGG
GAAGGAAGTGTGTATCACCCTCAGGGCCTAATTGAAAGAA
GTATTTGATTGAAGGATGTCTCATTATTGGGGGATTTAAA
ATTTTCTAATGGGTCATTGAAATGTTGTATAATATATTTA
CACAAAAATTTGGATAGGACAGATTACAGGGCTTTCCAGG
CAGCCATTGAACTGGAAAGATACTTTTACCTGCTATACTT
AAGTCCTTCTAATCAAGTAAAAGACATTTCTAGTTTTATG
TAATTTGACTATGATTTCCCCAATGGTTGCCCAAAATGGA
ATGGGCTTCATTAGGAGGCCTTACATTTTCCACTCAGGAA
ATGTTCAAGAAAAATCTGATCAGCCATTTGTTGAGGATAT
TTCAAAAGGCATCCCTACTTTGAGTGGGAAGCTGGCCTCA
ATGACACCCTGAATGTGAGAGCTTTCCATGTTGTTTCCAG
GATTAGGAGCTCAGACTGTGACAGGCACTGTCTGTAAGAA
GCTGGTTACTGTCCTCTGACAATCCTGTTGTTAATTCTCA
TAGAACCCAAAGTTGAAAGGACCACAGAAAATTGTAAATA
ATTAGTGCCTTTCATCTTTCCTCATGATTCTTATTTTCTA
ACCTTTTTTTTTTTTAATTTGAGACGGAGTCTTGCTCCAT
CGCCCAGGCTGGAGTGTAGTGGCGTGATCTTGGCTCACTG
CAACCTCTGCCTCCTGGATTCAAGCCATTCTCTTGCCTCA
GCCTCCCAAGTAGCTGGGACTACAGGGACACGCCAGCACG
CTCAGCTAATTTTTGTATTTTTAGTAGAGATGGGGATTTC
ACTATGTTGTCCAGGATGGTCCTGATCTCTTGACCTCGTG
ATCTGCCCACCTTGGCCTCCCAAAGTGCTGGGATTACAGG
CGTAAGCCACCGTGCCCCACCAATTCTTATTTTCTAACCT
TTTAACGTTTTCAGTTCCTGGGTGTGAAGAATAAGAATGA
AAACATGTTTTAGTGGATGTTTTATTTTGTTTAAATTTTG
AAAGGGGCCATAAAGAGAAGATTTATTTTTAAACAATATC
TTTGAAAGTGCATATCCCCCTTTGCATGTGTCTGCTTTGC
CTTCAACTTTCCACCCTGCTGTGAGTAGCCCTAGAGCTGA
GCTGATGCCCCTTGAACTTTGCAGCCTGAAAAACCATGAG
CTAAATAAACCTCTTTTCTTTATAAATTAAAAAAAAAATG
TTGAGCCAACTTTATGAGTTTAAATGAAAAAATTATCAAA
GTATGTTATCATAGTTGACAACTTGATACCAACACAAAAT
GCCTTATATGTTTTTGAATTGACTACAACATTGAAAATTT
TGTCTATACATACATGATACACTTAATTACTTAGCTTTTT
TTTTTTTTTTTTGAGACGGAGTCTCACTCTGCAGCCTAGT
CTGGAGTGCAGTGGCGTGATCTCGGCTCACTGCAAGCTCT
GCCTCCCGGGTTCAAGCCATTCTCCTGCCTCAGCCTCCCA
AGTAGCTGGGACTACAGGCGCCCGCCACCACGCCCGGCTA
ATTTTTTTCGTACTTTTAGTAGAGACGGGGCTTCACCGTG
TTAGCCAGGATGGTCTCGATCTCCTGACCTTGTGATCCGC
CTGCCTCGGCCTCCCAAAGTGCTGGGATTACAGGCCTGAG
CCACCGTGCCCGGCCTATTTGAATTTTAATTGCTTTTCTG
TGCTTGGAATATGTGTTCATGCTCACTGTTGTCATATAAT
CAGTCCAACTGAAAATGGAAAAACTGAAAATAGTCTTCAT
AAATCTTTTTAAAAACATTTTTTAAATAATTTTTTTTTGT
TTTAATAGAGACGAGGTCTTGCTGTGTTGCCCAGGCTGGT
CTCAAACTCCTGGGCTTAAGTGATCCTGCTGCCTTGGCCT
CCCAAAGTGCTGGAATTACAGGTGTGAGCCACCAAGTAAA
CACAGCCAGTCTTTGTAAATATTAAATAAAAATAAAGGTA
AAATATAACTACTTAGTATCTTCCTCTACTCCAGTAATGC
TTTTATAATAGATTTAAAAATAAGATTTTTGTTCTATCGT
TTTGCCATTTTGTAGTCTTAGAGTCAGTATTAGTTCAATG
TGTAGTCTCGTTAGCAAGCATCATAGTCACATCTACTTTG
CTAACAATAGGTGGCACCAGCACACAAGCATCTCATCTGT
ATTCAACCCAACAGAAATACCAAGAGATAGGAGGGAAATA
GAAAATACTCAAAATGCTCGAAGGCAACGAATTCAATTCT
GATGAACAGATATGTTGGGGAGCCACGTGAAATAAGAGTT
GTGCTCCAGCGGGTAGGCACTTCAAACTATGGACATAAAT
GCCCAAATATGTGAGGTAGTTTGGTCTTTTGTTGAGAAAA
ATGAAAGAAAAACAAGCTGTCTTGGGAAATGTCTAACCAG
AAAATCTATCTGATTTCTCAAAATAAATTCTGAAGAATAG
AAGACACCAACGATTGTACCTGTGTGTCCCACTACAACAC
TGACAGAAGTAGAAGCTGCACGAGAGAGTGGGGAAGAAAA
AGCAAGAAGGGTAGAAATAGGATGATAATCAAATGCCCCA
AGACTTTGAAACTTAAAAAAAAAGGTGTTATGTACTTTCT
GCTTATTTTTTCCTAAAATGTATAAAAAGCATGCTGATCA
CGTAGACGACTAAGAAATTGTCCTCAGGGGAGAGAAAAAC
CCATGAAGATGGAGAATTGATTACAATTATCATGCAACGT
TTCTCGTCACTTACAGTTTTGCATTTGAAAAACTAGCATA
CATGAAAATTTACTTTTATTAATTTTTTCTTATTCTTTTT
CTTTCTCTTTCTTTCTTTTTTTTTGAGATGGAGTCTTCCT
CTGTCGCCTAGGCTGGAGTGCAGTGGTGCAATCTTGGCTC
ACTGCAATCTCTGCCTCCTGGGTTCAAGCAATTCTCCTGC
CTCAGCCTCCCGAGTAGCTGGGGTTACAGGCACCCGCCAC
CATACCCAGCTAATTTTATTGTATTTTTAGTGGAGACAGG
GTTTCATCATGTTGGCCAGGCTGGTCTCAAACTCCTGACC
TCAAGTGATCCGCCTACCTTGGCCTCCCAAAGTGCTGGGA
TTACAGGCGTGAGCCACCATGCCCCACCCTTTTATTAACG
TTTTCTTAAGAAGCAGTGCAATTTGGGTGTTTATCACCAG
AGTGGTGCCAACCTTCACTACACAAAGGTTTCTTTTAAAA
TAAGCTAAATTTAGTTGTATATCATCTTGTAAAAATCTAA
TTGCTGTTAAATTTTCTCTTTAAACTAAAATCTTTATTGA
AATAAGAGCACAACAATCAATGGATCAATTTAATACCTCT
GAGTCTCCTTTATTTATTTGTGAAATGTAAGGGAGGAATA
TTTTAAATGTTCTTCCACTGTTGATTAAGAATGATATATG
ATTTAGAGCAAGAATTAAGGAAATATCAACACCCAAGTAC
AACTGAATATCTTATTACGAATACTTTAAAGTTAATTCTT
TAAATTTTTTCCTTCTAGTTATAGGATGACAAATTTATTT
TGAATCTTTTTTTTTTTTTTTTTTTTTTTTTGAGACGGAG
TCTTGCTCTGTCGCCCAGGCTGGAGTGCAGTGGCGCGATC
TTGGCTCACTGCAAGCTCCGCCTCCTGGGTTCACACCATT
CTCCTGCCTCAGCCTCCTGAGTAGCTGGGACTACAGGCGC
CCACCACCACTCCCGGCTAATTTTTTGTATTTTTAGTAGA
GATGGGGTTTCACCATGTTAGCCAGGATGGTCTCTATCTC
CTGACCTGGTGATCCGCTGCCTTGGCCTCCCAAAGTGCTG
GGACTATAGGCGTGAGCCACCGTGCCCGGCCTATTTTGAA
TCTTTCCTAATGCCAAACATCTACAGGGGTATAGTATGGC
TCAGGTGGTTTTTGGACTTTATGGTCTTTGGAGTAAAAAT
ACATTGCTTTGAATATATACACATTACTTGAATATCTTTT
GCTAATTAAATATTTCTTCTATTATCTACTTTTCTTGCTT
GTCTATGGAAGCTATGATTACATTTCAAATCCTATTTTTT
TTTTTTTTTTTGAGACAGAGTCTCGCTCTGTTGCCCAGGC
TGGAGTGCAGTGGCGCGATCTCGGCTCACTGCAAGCTGCA
CCTCCCGGGTTCACGCCATTCTCCTGCCTCAGCCTCCCGA
ATAGCTGGGACTACAGGCCCCTGCCACCACACCTGGCTAA
TTTTCCTGTATTTTTAGTAGAGATGGGGTTTCACCCTGTT
AGCCAGGATGGTCTTGATCTCCTGACCTCGTGATCCACCT
GCGTTGGCCTCCCAGAGTGGTGGGATTACAGGCATGAGCC
ACCGCGCCTGGCCTCAAATCCTAATTTTTAAATCAAATAC
TTAAAATTAGTAATTCTCCTTAGCAATTCAATAAGTTTTG
TAACCTAACCTTAATACTCATCAATGATACAAAATACTTT
GGAAGGTGAGGCATTGAAAAATAACTTTAAGAAACATACA
CTACCCATATAACATATGGTGTTTTTAAATATTAGGTCAA
ATTATATTTTTTTCATAAAATGACTCCCAACATTCCTAAT
TACCCAGCTTGCCTGAGTTTGATAATTGTCTTTACTTGTA
TATATCTCTCTCCAAGTAGATGCTAAGGTACTTGAAGCCA
AATTACTTTCTTGAGTATTTCACTGATAATTTTTTGCACT
ACTTTTTCTGCCTTCCCCAATCCTTGAATCCTTCTTAGTC
TGATATCACACATCTTAGATGGATTCTGATCCTGTCTGGG
GTTCTGTCAGAAGTAATTCAGTATCCTTATTATCTATAAG
AAACCTGTGTTTTTCTTCACTGTGCACTTCTGCTACCACT
ATTCCAACTGCTTTCTTCCAGAATTTTGTAATTTCTCACC
TGCTGATGTGTCTCTCCTGATCTCATTATTACTGAAGTTT
GCATTTTAACAGAGTATCAGAAAAGAGAGAAGATAAAGGC
GTGTGTGCAATCCGTCTTCTTTAACTAGAACTGAAAGTAG
TTTTATGGTTATTTGGGTGAGAATTTAAAACATTAACTTA
GATTGATGGTTCTTAAAGTGTGGCCCTTGGACAGCAGCAT
CAGCATCACCTGGGTGTTTGTTAGCAATGCAGAATCTTGG
ACCTGTCCTTGATCTGCTGAATCAGAATTTCAGGGATAGG
GCCAAGCAGTCCTTGCTTTAAGAGGCACTCCAGGTAATTC
TATTGCAAGGTAAAGTTTGAGAGCCACTAATTTAATTGGA
CATTCTTAGCGTGTCGATTCTTTGTTAACCTCTTTGTTTT
TTGTTTTTTGTTTTGTTTTGTTTTTGAGACGGAGTCTCGC
TCTGTCGCCCAGGCTGGAGAGCGTGCAGTGGCACAATCTC
GGCTCACTGCAAGCTCCGCCTCCCGGGTTCACGCCATTCT
CCTGCCTCAGCCTCTCCGAGTAGCTGGGACTACAGGCGCC
CGCCACCACGCCCGGCTAATTTTTTGTATTTTTAGTAGAG
ACGGGGTTTCACCGTGGTCTCGATCTCCTGACCTCGTGAT
CCGCCCGCCTCGGCCTCCCAAAGTCTGGGATTACAAGCGT
GAGCCACTGCACCCGGCCTAACCTCTTTGTTTTTATATTG
AGTGAATGTTTGTACTTCTCTTTATTGTTTCCTTCTTTTG
ACTTTCTGTTTATTTATTTATTTATTATTAACTTCTTAAG
GGCACATCTAAATTCTAGTCTTTATTCTTTTCTAATATAA
GCATATGTCTTAAAATTTTTGTGAAGTACCGATTTTGCTG
TATCCTCACAAGTTTTCAGATACAGTATTTCTAGCATTCA
TTTACACATACTCAAAATTTTCCATTAAAATATCTTCTTT
TACCCCTTTTTCAAGGTTTAAAAATTCCACATACAGACTT
TGGTTTATCTTTTTGTTACTGCGTTTCTCAAGTTTAGAGA
ATGTGGCCAGTGTGATATTTCTTTAAAATATAGAGACTTG
CTTTATTTTACTTTCTGTAAATATCTCATTTGTGCTTGAG
AAGAACGTATATTTTCTAATTATTGACTGTGTTCTGAATA
TGTTCAGTAAGTCAAGCTTGCCGTTGTGTTGTTTGAATTC
TCTAGAGCTACAGCTGCTGGTTTTTATTGTTTGTTTCCTT
GACTTGGCTTTTCTCTTTGTTTGAGAAGGATGTGTTGAAC
TCCCCTGCTCCCCACCTTATGACGGTAATTTCTCAATTTC
TTCCTGCAGTTCTAGCAACATTTGCTTGATACACTTTGAG
ATACATCAATTTTAGAATTACAGTGATTTGGAATTTCTTT
TTCGGTATCTTTACTTTTAAATTTTCCATAGTCCAGATGT
TTTAGGTCTGATTTTTGTGAGCTGCATATGGCTGGTTTTT
GCCTGTTTTGTATTGGAAAATTTGACCCACTTTTATTGGG
ATTATAGATATATTTCATTTTGTTTCAATCATCTCACTTA
GTACTTTCTATTTGTCTAGCTTTTCCTATGCTTTTACCCC
TTCCCTCTTGCCTTTTAAATACTGATTTAAAAAATTTTAT
TCATTTAATTTATTATTTCCCTGTCTACTGGTTGAAAATT
ATTACATTCAAAAAAAAAAAGAAAAGAAAATCATTACATC
TATTTTCATGCTTGAAATCTTACTATGCATGCAATTATCC
CCTGTTATCCATGGGTGATTTGTTCTAGGACCCCTAAAGA
TGCCAAAATTCATGGATGCTCAAGTCCCTTATATATGAAA
TAGTACAGTATTTGCATATAAGTTATGCATATCCTCTCAT
ATGCTTTAAATAATCCTTATTACAATGTTAATGCTATGTA
AATAGTTGTTACACTATATTGCTTAGGGGATAAAGACAAG
AAAAAAAAGTCTGTACATGTTCCATATAGATGGAACCATT
GTAGGCTGAAGTCTATTTTCTATCTGTCATTGATTGAATC
TATGAATGTGAAGCCTGTGGATACAGAAGGCTGACTGTAC
TGACTTTATCAACACTTCCAATTAATATTTTCGTCTCCTT
TTGAACAATTCAGGTCCTTAGAATGCTTTAGCCCTGACCA
CTTTCTCCCAGCTTACATGTGATTTTCATCCATTATTTCA
TTCTATCCTTTTGCTTATCATTACAAATCAGACACTGCTG
TTTATTCAAAAGACAAATACTTCCTTGGATTTTCTCACAA
TTTAAACAAGTTATTTGCCCACCATTTCTTCCTGTATTTC
AGTTCCTCCTTCTGAGATAATTTTTTCTTTTTTCTGAATA
CATCTTTTAGAAGTTCCTCTAGTATAGTCTATTGGTGGTA
AACACTCCCAGTTTTTAATTTATCAGAATATTTCTTTATT
TTGAACTCTTGAAAGATAATGTTTCTGGACATGTAATTCT
AGATTGATAATTACTTATCCTCAGGATTTTGAAGATATGT
GACTGCATTCTTGCTTCCATTATTGCTTCTGAGATATCTA
CTCACTATCCAAGTGTTGATTCTTAGTGATTTGTCTTTCT
TCTGTTAAAAAGTCTTTCTGTAGTGATCAGTAGTTTACTA
AGATGTATCTAGATGTAAATTTTTTCTTGTCTTCTTACAT
AGTGTGGTGCTTCCAATGTTTATGAATTCATGTCTTTCTT
TAGTACTTGAAAATTTTGTGACTATCTTTTCAACTACTGT
CTCTTCTCCATTTTATTTCCTCCTCCTATTAGACTTTCAT
TTTTCATTCTCCTGTATCTATTAATGCCTTCTTCAAATTT
TCTTGCCCTCTATGCTGTATTCTGAATAATTTCTTCAGAT
CAGACTTCCAGTTCACTGATTTTTTCTTCCACCATGTTTT
CTGCTGTTTAATATGTTGATTGTTTTTTATTTTGACAATT
GCTATTTTTTTATTTATAAACTATAAATTTTTCTTTTTGA
TTATTTCCTATAGTTTGATTTTTTTATTCCATCTAAACAC
AATATGCATAATATTTTATAGTCTATGGGTGGTAATGTAA
ATATCTGAAATTCTTGAGTATCCAATTCTGTTGTTTGTTA
TTTCTGCTGACTCCCATCTTGGTGATTTATCTTTTCTTTT
TTGGCTTCATGATTTTTTGATTGGGGGCTCATATTTGGTT
GATCTTAATGTGTGGAAAACCTGGGGACCTAAGTTGTGGT
TGTTTGTTTCTGCTGGAGGCCAGGGTTTTCATTAGGCCCT
TGTAGACTCTCTGGCCAAACCATTGTATCTTAAGTGGACT
CCCCTCCCTTTGTGCGTGCTAGGTTAACGTTAACATTTAT
CCCTGGGGAAACGCTGCCCTTTACCTATTCTTGTAGCTCA
CCGTTTATTTTTTATTCTTGTGGGTTTTTATTATGAATCA
ATTAGAGTAGGATAGTCTGCATGATTTTAATAAATAATTC
AAAAAAATCTCAGTGATTTACAACAATACAAGTTGAATTC
TTAGCCATTCAACGTCTGCTCCAGGTCAGAGTACCTGCAT
CTACAGCACACCTGTCCTCCATACCATGATCTAACTGCCC
AGATTACTTTGTTCTTTTGGCTCCACTATCTCAAGGTGAG
GCCTCAACTTCATGGCATTTAGGGAAGAGAGAGTGTAGAG
AATTATACATGCAACCTTTACTCTGTTAACTCAAAAGTGA
TGTTTGCCATCTGTTCATTTTTAACCATACAGAACTAGTT
ATGTGGCTTCCCTCTGCAGGGGACCTGAGAAGTACAGTTT
TCCATGTGCCCAAGAAAGAATAAAGAACTAGGTGTCAGGG
AACCCTAGTAATGCCTGCCATATCTTAATTACTGTAAGCC
TAGTGATGCAGCAAAAATTGTATATTATGCAGAATTTATT
TGTTTCACAGTGAGAGGGCCTACCAGACTATCTAGCCCAC
CATTCTGCTGGATTGGAAATTTCTAGGTTATTCTGATGTG
GCACTAAGATTGAGAAGCAATAGGTGTCACACATCCTATT
TTGATTTTTAAAAAATTTAATTGACTAGTTCTTCTGAGGT
GTGTGGAATTAGGAGATACTATCTAATTTGATTTATCTAA
GAGCAAAAACTTGTACTCTTTAAATTTAATAAATGGAATT
TAGTAGATATGAGTTTGGACAGAGACAGAATAGAGTAGGT
CATATAAATATAAAGGAAGATTTTTTTTTTAAATGTGGAT
TAAATCGGCTGGGTGCCGTGGCTCATGCCTAGAATCCCAG
CACTTCGGGAGACCGAGGTGGGTGAATCACGAGGTCAGGA
GATCGAGACCATCCTGGCTAACATGGTGAAAATCCATCTC
TATTAAAAATAGAAAAAAAAATTAGCCAGGCATGGTCGTG
GGCGCCTGTAGTCCCAGCTACTGGGGAGGCTGAGGCAGGA
GAATGGCGTGAACCCTGGAGGCAGAGCTTGCAGTGAGCCA
AGATCGCACCACTGCACTCCAGCCTGTGCAACAGAGTGAG
ACTCCATCTCAAAAAAAAAAAAAAAAAAAAAAAAAAAAAA
AGCAAACAAACGTGGATTAAACAGGACTGGAAAAGGTAAA
CAATTTTTGGAAAAATGTATAAGGCACACATGCTATAATT
CACCACTATCCTTTCAGCATTTTCAGATTCCTCTCAGGTA
AGTATCAATAGTGGTACTCAGGTGAAATAATTAATTCCAG
AGCATTAAGGATGTGCAACATTAGTGGAATTAGTTCTTTT
TAATTTTTATTAAGATGATTAATCTTTTTACTTCTTTTAT
TGATTAAAAAAACATGTTGTGATAGAAGTTTATATCTGTT
TTTCCCTAGGCTCTGAAATAAGCTAAATTAAGAAGCACAA
TAAAACACGTCACGATTAACAAAGTTAATTGATATATTTT
ACTCCAAACTCTAGTAAGGCTTATTAGGATCTCTGTCTCT
GAGTCTAATGTGAGTTACAGAGTTTTGAATAATTGCCCTG
TATGCAGCTGGAAGAAACAACTTAAACAGGAAAGAAATGT
ATTATGTCACAACACTATTAAGGAAGCAAATATAGAGTTA
CTAGTGTTTAAATCTATTTTCAGTATTTTGAAATTATATG
TTGCATAAAAATGCTAAACTCAAAGCAGCTTATTGAGTCT
CTAGTTTCTTTGTCTGAGCAGCTGCCAAGGGCTAATGATT
ATAATTAGTATTATTATTGTTAATAATAATAATAATTAAT
AGTAAAGTCTATCTTAAAATGTGATGCTTTAAAAAATAAT
ATTGAAGATGACAAAGTATATATTTCTCCCTCAATAAAGT
TTAAGATTGTAAAACTACATCATAATTATTGTTTCCAACA
AAGCATATCGTATTTTTTTTTTTTTTGAGACAGAGTTTCA
CTCTTGTTTCCCAGGCTAGAGTGCAGTGGTGCGATCTCAG
CTCACTGCAACTTCTGCCTCCCAGGTTCAAGAGATTCTCC
TGCCTCAGCCTCCCAAGTAGCTGGGATTACAGGTGCCTGC
CACCATGCCCGGCTAATTTTTGTATTGTGAGTAGAAATAG
GGTTTCGCCACGTTGGCCAGGCTGGTCTGGAACTCCTGAC
CTCAGGTGATCCACCAGGCTCAGCCTTCCAAAGTGCTGGG
ATTACAGGTGTGAGCCACCATGCCCAGCCAGCACATCATA
TTTTAACTGGGATTATATCCTCTAGTCAAGATTTTTAAAG
AAAATACTTATGAAAAATACATCAAATTCTTTGGGAAAAG
AGATGCTATCTGAATAGAGGAAAAGTTATGATTATTCTAA
CATTTGTACTAACTGCAAGAGAGAAAGACTTGTTTTTTTT
TCACTATATGCATTTATATGAAGGTTTGAGTTTTCTAGAA
GTTAATTTTATTTTTTAGTAAAATTGACCTCAAATTTTAA
AGATATTCTTTCCCAAAGTAAATTGTGGTATAGGATTGTG
CAGATTTCTTAAATAATGACCCACTAAAAGGAAAAGGTTT
TTGTTGGCACTTAACTGTGATATAATAAAAGGTAACATGA
GCGATACCTCATGCCTTGCTCTGATATAGCGTCCAACATG
TTTGGGCTCACTTACTGATCCAAAAGCCCTAGGAGAAAGT
CACCGTGTTTGACTGCTGAGGACGGAGGCTCGGAGAAGTT
AAGTGAGTTCTGTCGCCCAGGCTGGAGTGCAGTGGTGAGA
TCTTGGCTCACTGCAACCTCCACCTCCTGTGTTCAGGCAA
TTCTCCTGCCTCGGCCTCCTGAGTAGCAGGGATTACAGGA
GTGTGCCACCTTGCCTGGCTAATTTTTGTATTTTTAGTAG
AGACGGGGTTTCACTATGTTGGCCAGGCTGGCTGGTCTCG
AACTCCCGACCTCAGGTGATTCGCCTGCCTCAGCCTCCCA
AAGTGCTGGGATTACAGGCGTGAGCCACCACGCTATGCTC
AGTCTTCCTTTTCAACTCAGTGTTGTGCTGCTTCTCAGGG
AGAAAGTCATTGAACTACACTATTGATATATTGCTCTTTT
TAAAACTAACCTCCCACCCCAACTAATGAATTTTCAGTGG
GATAATAGGTAACATTTGAAATTGGAAATTTCTTCTCCAA
TTTTAAAAGAACTGTATACTTTTAGATCTGGGAGAAATCT
TTGAGAGTATTTATTAACTTTACTTTTAAAAAGGAAATAA
AACAAACCCAGAGACTTGAAGTTTTTGCATTGGATCCAGC
AATAGAACCCAGATCTACTGACTCCTAGCTACGCACTTTC
TTCTAAGTGAAGATTTTACTTTTTTTTTTTTTAAATGCCA
ATTGTTGTTAGGCTTTAATAATTTAGCATACTCTAAGATA
GACTAATAAAAACAAAGCCTAGCATGTTAGATTGTTAATG
ATGAAAGTCTTGTTTACTTCTTACCAAATAACCATGAAGC
TACATTTCCTACCTCCAACACTTTTTTTCTTACCTGTCTT
TACTAATTGATTCTTGTAAAATGTGCATCCAGTTTCTTTA
AATGGGAAAGTGACAAGAAGGTGAGTCTACTGCTTTTACT
GATGATAAACAGTGATATAAAAATAAATGCCCTACATGTG
CCTGAAAATGTCTTTAGGAAACGTTTTACCTCCTGGGTAT
TCTGTTGGAAGACTTTGGGAGATTGGCTCCATAGCTTGTG
GTCACCAACCTGGCCTGGTAACAATATTTTGAGGGCCAGT
CTGTACCTCACACTTCTGTGTCAATTTATTCACCAGAGGC
ATCGCTTCTCTGGGCTGTGTTGTAAGAAGGTTTTTCAATT
GACCATTGCCCCATCATAAGCACCCTAGCAGATGCTGTCT
TATTATAGCTTATGGTAGCTACCTTTCTGTAGTCCTGTTC
TAGTTTTCCTGTGACAGCAACAGCAGCTCTGGGCTTTGAT
GACATCCATGGTTAGGCACCAATATCAGCCATGCCCCACG
GGAAAGGCTCAACTCTCATTGTGGAAGTAGCATAGAAATC
GCTGAAGTGTGGACTCGTCATTTCCAGTGGTTTCTTAATT
GTGGGATAGAGAGAAGACCAACAGCTTTGATAGCAGAGGA
GCAGGGAGAACAGAGGGAAACTAATGTTTATGAGGCACCT
GCTCAGGGCCAGTGACGTGCTAAGGTCAAGTATTGAATCT
AGATATAATCTCCATTTTATGGAGTGAAGAATTCCATTTC
TGAGAGGTTAGGTAACTTGTCCGAGGTTACCCAATTTACC
TGGGCAGACCTGAGATTCAAGTCCATGTGGCCAGCTTTGG
GCCTGATTGTGCTAGGACCCTCACAGTTCTGCTGAGCCTG
CCCGGCTGCATTTCCCAAGCTCCAGGTCAGGTGGCTTCTG
CATTGGCTGGGTTAATAGGAGACACTGGCTGGAGCTTGGC
AGGAAGGGAGAAGCCAGTGAATCTCTCCCTTTCATTCTCT
CTCTTCCATGGCTTTGATAGGCCCATCAGGGGTCCTGCTG
CACCAGGTGACCATGGAGGCCACTCACCCCTCCCGTGCTT
TCTTCAGGTTGGTGGCAGTTTCCTGGTGTTGCTAATCCCT
GAATTGCTTTGCTCAGCTCTTCCATCCCCTCTGTAGCCAA
GCTGTTTATTAAATTCTCCGAGAGGCTTCTGGTTCCCTAG
CTGGACCTTGACCTCTATTCCAAGTTTACTTGACTCTAAA
GGTGGTATTTTAAAAGAAATCATCTGACTTAAGTCCAAGG
GCTGCCATTTATTACTTCAATTCTTTTTCTCTAAAATTGA
GCTAAATTTTTTGCTTTCCTTTCCCCCCAGGATTGTTTGA
GGTGCAAATGAGATAATCTAGGAGAAATCTTCGCAGTAAA
GTGACATGTTATTGTATGTTTCTTTCCATGAAACTAATAA
CATATACACAAAGCCCCGGACTTTGGCCAAGACTTTCTGT
CTATAGTCTTCTGCCAGGTGGGGTGGGGGTGGAGTTGAAG
ATGACAGCCGCCTGAGTCTCCCCGATAGGGATTTCAGTTG
TCTTGGACGTGGTGTGGCCGACCCACATTTTCAGAAGTCT
CCAGGTGTTCCTTATTTGCAGTCACAGTGTGAATCAAGCA
CTGCTTTACATCAGTGGTTTTCAAAGTGTGCTCTGCAGAC
CAACAGCATCACCTGGAAACTTGGTACAGACGCACATTCT
GGGCTTCACGCCAGAGCCACTGACTCACAGCCTCTGGGGT
GGAGCCCAGCACCCTGCATTTAACAAGCCCTCCAAGGGAG
CCTGATCCCACTGAAGTGTGGGTGCGGCAGAGTGAGGTGG
ATGTGTCATACTTCAGCCTCAGAAGTTCGGCCGCCATGGC
CTTTCCGTCCTCTCTCCCCTGCAGTCCCCGGTTTGCAAAG
CGGAGCTTCTGGGCACCTCAGCCACAGTTCCTCTTTGCAT
TGCCGCTCCCTCGTACGCGTTACTACCTATGTGGCTGTCT
TGGCTGCTGCTTTCAGCAAACCAAATTTGGATGTGGAAAT
GAGATTTATTTGTGCAACACCTAGTTATTAAGCACTGTAT
ACCAGAAACCATGAAAGGCCCTGACGGTGTGAAGTCAAAG
GAGGGAAGGGTCTCTGCCTTTCCAGTGCTTGTCATCTGAG
GAGAGACAGAAATAGCGCAGCAATTTTGGAAAACCATAAT
AAATGCTATGAAACACTGCTCGCTCTAGCTTGTTCTGGAA
ACATAAGAACAGCACAATTATTGCTCTTAGGACAGTGACT
GCAAGATTTATTGATAGCAGGTTTTCTTTTTCAAATAATG
AAGATAAAATTAACATACAATATAGAGAAAGACCAGTTCA
TCAGACATGCAGTAACAAGGCGTCAGTATGTCCCCAGAGG
GGCAGAACCTGAAGTGAGACCCTCAAGAGTCACTGCCCTG
GCCAGGCTGGCCTCAGGAGTTGAGGAAGTTCCAGTAAAGA
AGGTAGTATGTATATAGGCCCTTGGCAAGGTCATGAGGTT
ATGGTAACTCACAGGTGGGTCAGCTGAGTTAACCCAAGAA
CTAAAATTTGGGAGGAGAGGCCTCTGATTGCAGAGCAAAT
GAAACTATGAATCCCTTGCTTAGTAGCACAACTATTCACG
AGCAATAATTAGGAAGGCGAGTGCCTTTAAAAATGAACAT
ATGGCTGGGCGCGGTGGCTCACGCCTGTAATCCCAGCACT
TTGGGAGGCCGAGGCGGGCGGATCACGAGGTCAGGAGATC
GAGACCATCCTGGCTAACAAGGTGAAACCCCGTCTTTACT
AAAAATACAGAAAATTAGCCGGGCGTGGTGGCGGGCGCCT
TTAGTCCCAGCTACTCGGGAGGCTGAGGCAGGAGAATGGC
ATGAACCTGGGAGGCGGAGCTTGCAGTGAGCCAAGATCGG
GCCACTGCACTCTAGCCTGGGCGACAGACCGAGACTCTGT
CTCAAAAAAAAATAAAAATAAAAATAAAAATAAAAATGAA
CATGATTTGGGACATGGTCTGAATTGGATAAAGCTAGCAA
TTTTGAAGTGGTAGTGTTGGTTCTTTCCACAAGAGGGCGC
CTCTATTCTTTGTTTTTATTTTCTATCTGGAAGCAACAAT
TTATGTTTAATACTGGCACAGAATAAACAGAAGAGTGACT
TATGTTTTGCTGTTTGCAGAGCTGACTTCGTGTAAAATTT
TGACAGTTTTATTACATTCCAAACAGTTATAGTTTTTTTC
CATCAGGACTTTGGGATGTGTGGTTAGCACTGTTTCTTTT
AACAGTATCCTTATAATACATGAGCCCTATGCTATTTAGA
TTATCTGTAAAAATATCTCGTTCATTAGTGCCCATGAAAA
AGATGTCAGTAAAATAGCCGCCTCCAAAATATGCTTCTGC
ATATTTGAAAGAATATTTACATAACACAGAAAGCAACTGG
TTGCTTCACTTAAAATAGTGAGACAATTGAATGATACATT
TGCTTATTGCAGCACTACGGAGACATTACCAGTAACAAGT
TCAGACAAGTATCATGACAGTTTCTCAGATCCCATCCAGA
AATAAGAAAAGGGCTGTCTGTCCCAGAGATAGGCCTGGGG
ATGAGGTGAACACCAGTAAGGATGAAGACATCTGAAAATC
AAAAAGTGGTGGCTTTTGAACTTAGTGTGAATTGCAACAT
AAATAATCAACTAAGCAGATAAGAGAGCATAAAAGCAGAA
GTGAAATTTTAATGGCATTGAACAAAAGTGTGGGAAAGTC
AGGCCCTGCGGCCCAGGGTTCCGTTATGCCTGGTGGTATG
ATACACTGGCAAAGGGATGCAATTTTTTGAGATTCTTGCA
ATTTTATGCTTTTCTGGGAAATAGTTCTCTTTCTCTCACC
CAGCCTTTCCCCCTGTACTCCCACCCCCACAGTCTTTTTG
CTGCTGAACTAATATGACTTTGGGAGGGGATATCCGGGTT
AGCGTTTAAGTTCTCTACAGTTTTCTGCAAAGGTTAGAAA
TATAACATTAAAACTTTTGAGACTAATGATTTTGCTTCAC
CTTGCTGTGAGAGTTTCTTTCCTTGTGAGAGGAAGAAGAC
GTGGGAAAAACAAAACATAACAACTTTCTGTGCTATGCTA
TTATGTTAAGCATTTCCCCTAAAAGTCTCATATGTAGATT
AAAATGCTCAGCCTTTAAATCAATGTGACCCGGCGTTCAC
ATGGCTGATTATGTCTACAAGCTTGGCTGTGCGAAGATTT
GGGGGTCTGGAGTTTATTTCTGTGGCTGTAATCAACAGAT
CATGAATGAGAGGAATGGCTGTGGAGCTCTCAGAGTTTCT
ACTGTGCTCCATGTTTTGTCATTATCCCAGGGTAATTGGA
GTTGAGAGGGGAGGACCTCTAATGAGCTGCTTCTCTCCCC
TAATGGATGGGAGAGTGGAAATTAGCACAGCTCCTGCTGT
TCTACATGAGTGAACCGCGGCTGCTGGAGCCTCCAGTGAG
TCCCCTCCAGGAAGTTTTAGGCAACTGCCTAATGGTAGCC
TCGCTAATGGCAACAATTACAGCATAGCCTTTTCAATAAG
AACCGTGTGCATCAGTTAGAGACTAATCTCATTGAGCAAC
AACAGGCCTGCAACAATGTCCATTCAGTGACTAGCACTTC
TGCGTTGTTGGCTAGAAGTGGTTTTCACGTCTCCTGGAGG
TTGAGGAGCTCCTGAGAAAGCCAAACACGTTTCATGCGAC
ATGAACCTGTTCCCATTTGCAAAAACAAAGTTGGAATAGC
GAGTGAAAAAAGAACCATGCTTTCTCTCAAAACCCATCTT
CTGCAGAGCTAGCCCCTTGCTGATTTCAGGTATTCCATTC
AACAGGTATGGAGCAGTAAGTCACAGACAGAACCATTTGC
CAGCCCCCAACCTCTGATTTCACGTTTACAAACTGCAGCA
CTTCGGAAAGGAAAATGGAGGGGCAAAAGACAGAAGGGCG
TTCACCTGACGCGAGTCCGTAAGGAAGGCTGGATTCACTC
TAGCGGCAGGAGCTGTTAAATGCTATTTAGGATAACTGAA
CCAGGCTACTATCACAGGTTTAAATAACACAAGTGTGACA
AAAACGGGTGCTGCCTGTCCTTGCCCAGGAGAGCCCTGCA
TCTTCAGGCCACAGGATGGCTCCTGGTGGCTCATGAGGAT
ACGGTTGGCTTTGCCTCATCTGTTAGAATAACCAGCCTTG
CCCGATCATGGCAGCATTGACTGGACCCCAGAAGGAAATG
AACTTGTGTGACCAGAGTGAGGCACCCCACATGCAAAATG
TAAGCACCTCATGTGCTGCCTCTCGGGGTCATGCCAGTGC
AGGTCCAGCTCCCGAGAGGGAGGGAGGGAGGGAGGGCCTC
TCAAATTTTGCAGCAGAATCACCTTGCTCGCCTCACCCCG
GTCTTAGCCCTGAGAAGAACCACTGAATTTTTAGTCGTGG
GAATCGTTTCTCTAAATGATGTGATTAATTTATTTTTACT
AAATTTAATACATTGCTAAATTTGACATAATATGGACACA
TATAGAGACTATATCTTCTGTGTAGAAAGATACAAGTATT
GAATGAGTTGCAAAATGTGTGTGTGTGTGTGTATTTTTTT
TTTTTTTTTTTGAGGCAAGGTTTCTCTCTGTCACCCAGGC
TGGAGTACAGTGGCGCAATCTCGGCTCACTGGAACTTCCA
CCTCCCTGGGTTCAAGGTATTCTCTTGCCTCAGCCTCCTG
AGTGGCTGGAACTACAGGGTGCACCACTATGTTTGGCTAA
TTTTTGTATTTTTTTTGGTGGAGATGGAGTTTTGCCATGT
TGGCCAGGCTGTTCTCGAACTCCTGACCTTAAGTAATCTG
CCTGCATTGGCTTCCCAAAGTGCTGGGATTATAGGCGTGA
GCCACCGCTCCTGGCCAAGTTGCAAAATATTTTTAATATA
AGAAAACAAAACTTAAGACAACAACTAAGTGGGCTCAAAG
ATAAGCTAGGTCTTTCCCACCGTAATAATTTTCTTTCCTT
GAGCATAATTGACTGACACATCTGGTTACTTTTGTTCAGA
AAAAGAAGAATGAGAAAGTTGGGATGTGGTTTAGATTTGT
TTGGATTTGTGTATGTATGATAGCTGTTGCTTTATCATCT
TAGAAAAGAGAGCATGAAGGATGAGATAAAATCACAAATA
TGTCTAGTGTACTAAGTTTTAAAAGAGTTGTGATTGGCAT
TTTTAGGGTTAAGCATTTGTCTCAGCTGTAGCATGCAGAC
ACAGAAATTGCTCATGGAATATGATTTCTCCAGATCATCC
CTTATTCAGTCAGAATGAGGAGCCAGTGCTGAATTCAGCT
CCCAAATGACCAACTTCACTTCTATTATTTGTGCATGAAA
ATAATTGTAGGTGCAAAAAGGGAGGGGAGCTTCCAAGCGA
CTGGCCTTAGGTGTGCTGTGGTAATAATGTCCAGGCAAGC
TGGGTCCTGCAACAGTCATTCTCAACTTTGGTTTGAGTCA
TTTCAGTGACTTGTAGCTTTAAAGAGGAGGAGGTGCGAAG
AGAAACAGCAGACTTAATGGTGTTTAAAAGAAGAGCTTTC
TATGGACTGAATTTTACTCTTTTCATTGCAGAATTGAGAG
ATGGCAAGCAATTCACGAAGCAGCTATTTCTGGTTTGAAA
TACAAGTATGGTTTCCCATTGGTTAAACAGTTGATGTATT
TTTTCAACACTTTGCCTAAGAGTTCATAATGTGCTTATAA
AGTAATGGTTATTGAGGGAGTTTTTAAATTCCCCAAGGAG
CCAATTTTTTGTTGTTATTCTCCAAACAGAATGGGAATTT
GCTTAAGACAGCAGTGGTTACCTGCGCTGATTCCTAAATC
AGAAGTAGGGGTAGCACAGGAAGTCACGTTTGCACGTGAT
CTTTGGGTTAAGAAGCAAATTCCTCAACTTCAAAAGCTCA
ACTGAATCCTTTCCTTTGGAGAAATAGAAAAAAAATCCAA
TAGGCTTCATAAACCTTCTTGTCCCACACTGACTCCATCC
ATAGAATGGAACTGATCCATAATTTAGGGGTACCAAGGTG
AGGTGATGGCATTAGGTGCAGTTTTTGGTCCACAGAAAAC
CTCAAGCACGTGAGCAGAATGGTGACCCCTGGCAGCCACA
GGACTGTGAGGATGACGTGCCAATTACTGAGGAAAACAAA
CAGCCGCAGTCTCTACATACCCATCAGGAGATATGAAAAA
CACAGTGCATATATTTTTTAATTTAGTGCATTTTTGCTGC
TCAATAAATGTATAATAATAATAATCATTGCATTTTTATT
AGACACTGTGCATTTATGAGCAAGCTTGGTGGTCTCTTTG
GGCCTCTGCCAAGGTCTAATGGAGCCTTCATAGTTTCTCA
GATTCCTCTTTTTAAGTTTTTCTCTCCTTTTTGCATAGTC
TAAGGAAAAACAGCAAAACTCCTTAGCATAAAGAAGTGAA
GAAGGTAGTTTTTAGTTTATCTGAGAGTCAATCTACCCCA
GCTTTTCCAAGCCAAGGAGCTTCTTAGAGAAATCACAGTG
CTCTATAGCAAAAGTTGAACAGAAAATAATCACCCACAAA
GGAAAAGAAAAATGTTAGCATTAGCCTTTTGTTCCAAAAT
TGGTTTCTACTCCCAGTCTCAATATTCATTGACCTATAAT
GCCAAACAGTATGCATTCTTATCAATAATTACACAGCTGG
AACTTGGCACAGAAACACCTCTTTGCTTTTTAGAAACCAG
AAATGAAACATGGGTGAAAGCAAGTTAATGCTGTAACATC
AAGGCTGAAGAATATAAAATGCCTTGAGTGAGTGATAGAA
GTTTGGAAAGTAGTCACTTTCCAATAGTATGTCTATCTTC
CAGGGGAGAACTTAATTTTTTGGCACATAACCTTAATTGG
TACACTTGTCAGATACCATCAGACCTGGGACGTAGAAGGG
AGAGACAGGGAGATTCATTTAGCCAGACAACAAATCGTCA
TTGAGTGCTTAATATGGACCAGCCCACTTTCTTAAGACTT
GGATACATCAGCAAATAGGACAAAGAGTTACACTTGGGTG
GGCATGGGGAAACATATTCTACTGAATAGAGAGTTCGAGG
AACTCTAATATATAGTGTAAGGTTGGAAGGTGAGGAAAAT
GAAAATGAAATGAGATCAGTGTTACTCAGTTTGGGAAGAC
ACAGTTAGAATGAGACTTATTGATGGTATTCACATATAGG
AAGAATTGTTATCTTGGTGACCATCTCCCTTGGAGGATAG
TACAGAATGAACCAGGCCAAATGCTAGGAAAGAAATCTAA
ACTCGAAGATGGGGAAGAGCAACAATGAGAACTAGCATGC
AACGTTGATGCAAGGAAAAACAAGAGCTAAATTATATGTA
GTCTTCCTGAAACTGGAAGAGGTCTGGGTTCTCCAGAGAA
ACAGAAATATATATAAAGACATTTGCTGTAGTGAATTGGC
TCATTTGATCATGGAGGCCCATAAGCCCCAAGATCTGCAG
TTGGCAAGCTGGAGACCCAGGAGAGACTGAGATATAGTTC
CATTCTGAGTTTGAAGGCCTGAGGACCAAGAAAAGTGATG
GTGTCCATGTCTGAGTCCTAAGGAGAAGACCAATGTCCCA
ACTCGTAGGCAGTCAGGCAGACAGAGAATTCTTTCTTCCT
CGACCTTGGTATTCTATTCAGGCCTTCAATGAATTGGATG
AGGCTGCATTAGGGAGGGCCATCTGCTTTACTCAGTTCAC
TCATTCAAATGCTAAGCTCATCCAGAAACATCCCCACAGA
CATACTCATTCATAATATTTGATCGAATATCTGGGCACCT
TGTGGCCCAGTCAAGTTGACACATTAGATTAATCATCACA
GTCATGAAGAATCTTTTTTTTGAAACAAAGTCTTGCTCTG
TAGCCCAGGCTGGAGTGCAGTGGTGCGATCTCTGCTCACC
ACAACCTCTGCCTCCTGGGTTCAAGTGATTCGCCTGCCTC
AGCCTCCCAAGTAGCTGGGATTACAGGTGTGTGCCACTGC
ACTCGGCTAATTTTTTGTATGTTTAGTAGAGATGGGGTTT
CCCCATGTTGGCCAGGCTGGTCTTGAACTCTCAACCTCAG
GTAATCTGCCTGCCTCAGCCTCCCAAAGTGCTAGGGTTAC
AGGCGTGAGCCACTGCACCAAGCCCATGAAGAATATTTAA
GCTTTATTTATTCTATCTTAAAAACTTGAAACAGCTGTAA
GCTTATTGAACATAAATTAATACTGAATCATTGTTTCAGA
GAGATACATACAAAGTAGTAAACCATACATAGTTCTGTGC
ATCTAGAGAACAAATACATTTTGTGTCTAACTTGTAGGTA
GATGAATGGGATTATGCAGAGGGAAAAGTTTTTTCCATCT
GAGGTAATGAGTACTGTAACATCCATGCACGAGGCTGGTT
TATCACTTCTAGTGTGTTGTATGCACACCCATAATGTATA
TATGTGTGAGTGTGATATAATTTATTGGTTTTTGCAAGAT
GTACAGTCAACATATCTCCCACAGGAGAAATGTTTGAGAT
GTTCTTACAGTGATGCCATCTCTTGAAAGTTAGACAGGTA
TTGAGATAGCAGCTGGGTTATTCTGGGAGCATAATTAGTA
AACGTTTGAGCAGAGGTTCAGATCAGGGGCTGGTGAGGCC
ATTCTGCCCACTTTGCCTCTCCCTTTGCAGCTGTTTCTAT
TACTAGATTGGAACTTGACACCTGGCATTATGGCAGAGCT
TCTTGAGGGCAGAGACCACGTCCCACATAGTGTTGGATCC
CTAGCATCTAGCACGGGGCTGAGCACTTAATGGGCGCTAA
GTCCAGGTTTATTGGTCTGAGCCGAATTCTACAAAGTGGC
AAGGAAAGCCTCCTCAAGGAGAACTGTAAGACCAAGAACT
ATGCTAAAGGAGCCGTCATTTGGGGCAGGCCTTTCAGCTC
AACTCCACGGCATATCTTTTGTCTTCTCCAAGCCCCACTC
CCTGCAGTCGTGAAAAGAGGGGTGTTCACTTCAGGAGGGA
ACTGTGCTCAGTTTTTAAGGATGTTCATCACGGCATTGTC
TGGAAGACTGAAAAACTGTTGACAATCCAGAAATCCACCA
GTAGGAGAAGTTCTTAAATCATGGTACGTGGATACTATGG
AGAATGAAGTGGCCATTAACAAAGAATGAGACAAGCCTGA
AGGTTCTGACGGAGGAGGATATCCAGGGAATAGTATTAAT
TTTTAAAGATCATGCTGAATATCAATATGTACACTTTGTT
CCTAGTTAAAGGAGCAACCCTGTGTATATATGTCAGTACT
TCAAAAAAGTTCTGGGAGGATCTGCACCAAGTACTAGTGA
GTGCCTTTGAGACAATGGGAGGGGTTGTTTAATTTTACTT
CCCACACTTCTGAGTTGAGTGTTTTAAAACAAGCTTGCAT
TACTTTTGCAATACCCTATATATTTTGTGTGTGTATTATA
TATATATACACAAATATGTATATATTCCTAGATAAGGAGG
GTCCCTCAGCCTTATGAAAACTTCTATTTGAGTAGCCAAG
AATAAATATGTACATAAATATCTTAAGCATTTATTAAATA
TTTAATAAATATTTAGTAATATATATAATTTAATAAATAA
ATACTTAAGTATTTATTGTTTCTTTCTTTGCTTTTGGCTA
AAGCAGAAGAGTTCTCATGAGGGAGCAGCACCCTCGTTCA
CTAGTGGAAAAATCCTATTTTCTCTGACTGAAAGCCCTCT
TATTTGACTAGGCTTGGATTTCTTTTGGTAGAGAGTAAAG
AGCAGTGTCCCCAAAGGGCCTCTCTGGGATTGTGTCCAGG
ATGGGGAGGCTTCAGTTCAGAAGGGCCACTCTCTGTTTAG
CACGAAGGTCTGTAATGTCTGTGATTTTGTTGTCCCCTAA
AGTTAGGGTCTTGGCCCTGGGCACCCTAACATGCAGTTGG
CTCAGGTACTTACAACTTGGTGATGAGGCTGGCAGAGTGT
GCCAGGGGGCCAGTTACAGCTGGTTTGCAGACTACTGATG
ACGTTCTCAAACTGGACTGACACCTGGGGAGCTTTACAAA
AATTCATGGAGGTGGGGTCCCCCTGGACCAATTTACTCAG
GATCTTTGAGGGTGAGGTCTGGCTCCCACATGATTCCAAC
ACTCAGCCAAGTTTTTGAACCACTAGGTTAAGAAGGAAGC
CAAGTAAGAGAATGCAAGTCAATCAGCAAAAATCACAACA
GGTGAAGCAAGTCAAAGGCTACACTGTATAGCACAGTCTC
TCCAAGTATGCGTTTCCTAATCACCATTCCGAATCACTTA
GGGTATGCATTAAAAATGCAGCTGTTTCGCTCCCCCTACC
CCCGACCCCGCCCAGAGATGTTGAATTGGAATCTCTGCGA
GGTTGATCTTAGGAACATGCATTTAAACAAGGATCCCATG
TGATTTCCAGGTAAAGCTCTAGAGTGCTCTGTCCCCAGAG
AGTGGTTCAGTAGCAGCATCCTCATTTGGCAGCCAATTAG
TTATAGAAGGCTGTTGACTGTGAGAAAGAGGGTGTTTGAT
AAATTATTGAATTAAGCTTAAGAATAATTAGTTCATCAAC
TTTTTCAATAGAGGAAACTTATTTCAGTAACTGATTTTGC
AAAACGAAAGAAAAATTTTCTGATTATGTTGGTTACTGCA
GTTGTAATAATGCTGTGGCTTCAGAGTTTGTCTTTATGTG
GCACCTTTTATCTAATGATCTTAATGTGTTTTATAGTCAT
TCTTCTTACAATGGTTCTGTTGGAGTTTGTACTGTCCTCA
CTTCTCAGTACAAAAGTAACAGATTCATAATTTTTTTATT
CTGTATTTATTTATTTATTTAGTATACTTTAAGTTCTAGG
GTACATGTGCACAATGTGCAGGTTTTTTACATTTGTATAC
AAGTGCCATGCTGGTGTGCTGCTACGCCCATTAACTCGTC
ATTTACATTTACACCAGTAGGAGAAGTTCTTATCCCTTCC
CCCTCCCCCCACCCCACGACAGGCCCCGGTGTGAACACCT
GTGTCCAAGTGTTCTCATTGTTCAATTCCCACCTATGAGT
GAGAATATGCAATGTTTGGTTTTCTGTCCTTGGGATAGTT
TGCTCGGAATGATGGTTTCCAGCTTCATCCATGTCCCTAC
AGAGGACATGAAGTCATCCTTTTTTATGGCTGCATAGTAT
TCCATGGTGTATATGTGCCACATTTTCTTCAGATTCATAA
TTAAAAGTCATATCTTGGCAATAAGAACCAGTGTTTCCTT
GGAGTTTGTTGCAGTTCATGCATACCACATGGTACAGGAA
GAATATTTTTGTCAATATCAGAGCTTTAGACTCCAATGGG
GTGGCATTTAGACATATAAGTATTGTGAACAGATAGATGT
ATTCTAGGTTTATAACTGAATTCTGAAAGGTTGGTCCCAG
ACATGGATAAACTTAAAATCAATACTCTGTATTTTTACTT
TTTGGTGATTATCTTCAGAAGTGACTTTATAAGACTTTCT
CTGATCAAAACTTTATTTTACAGGTGGAGAAAAGTAGTTC
TGAAAACATGGCTTTTGAACTTGTAGGCCTTTAAAAAAAT
CGTAATTTGCAGGTCCAGTGTTATTTTTTTCTGCTTTTTG
CTTTGGCAGATCTAAATAAAGCAAGCCAAAAGTTTGAGTG
AATTCTCAATTAGCATTCTCTACTGAAGGGGAGGGAAATC
CCAGCAGTAAGTCTGACATGAGTCCCACGCAACTGTAATG
TTATGTCACTCCACACATAGTCCTGAGGTACAGCCAGGCG
TAAGACCTACTCCTGGAATTCCCTTTGGATGCTAGCAACA
GTCTCTACGGAGTGTCAACTGGTCTCCCTATGCCATCTTG
ACTTCCAGAAAAAATAGCAATAGTGGAACATTATTTACCA
ACACAGGTCTGTACTTTCCCTATTCATTTTGTGGTCAGCA
TCAGATCCTGATTTCATATTTAAATGCTTATTAGTTTAAA
AGTGTCTGGAATCAAGTTTCCATCAATAATTTAAGATTAA
TTGAAAGCACTGCCTTACTGTTCCTCAAGTCACTCTTAGG
GGGGATTTGGATGAGATGATCACAAAGTTTCCTTCCAGTC
ATATGATTCTATTTTATGGTTTAGTAAGTGAGGACCTGAG
CACTCTAACTGGGTTCAAATTTATAGGCTGGGATGAGTTA
TATCTCAAGGTACTATAAACATTCATGTCTATGATTGCAG
AGACCTGGTCAATAGTATTTAAGAAACCTTTCCATGGCAC
TAAACAATCTTCTACCACACTAAAATGCAATCATTTATAA
TATATCTGTGTGGCCGAATTGCAGGCCTGATGGCCTTTGG
ATTGAGACATGGCCACTTCCTGGTTCTACAGCAGCTTCTG
GCCTTTGGCCTTGAAGTGGGAAATCTGTTCTGCAGATCTT
GGACTTGCCAGTCTGCATAATCATGTGAACCAATCCCCCC
CCCCCCCCCCCCCCCCCCCCCCCCCCCTCTTTATAAGAAA
ATCTCTCTAGCTTTATATATATCTTTATATATCTCCTATT
GATTCTGTTTCTGTGGAGAATTCTGACTAATATCATGGGC
AATGAAAAACACATGTGCTTTTCAGTGTATTTTCAGCCTT
TTTTTCTCTCAAGCAACAAACGTATTGTTAGCAGAAAATA
TGTGCTGTGTTCATTGTACATTGGATACATGGGGCGTGAG
GATGCTACTGTTACAATCTAAAAAAACTTCCTCTTATTCT
TCTTTTGAGACAAAATAGATTTTGAAATGAGCAAATGGTG
TTTAATGTGTAAGTTCAATTCAAAAATGTTAAGTGAAAAT
TGAATAAATCTCCGGATATATGTAACTTTAAAAATTAATA
ACATAGGCCGGGAGTGGTGGCTGACGCCTGTAATCCCAGC
TCTTTGGGAGGCCGAGGCCGGTGGATCACGAGGTCAGAAG
ATCAAGGCCATACTGGCTAACACGGTGAAACCCCGTCTCT
ACTAAAAATACAAAAACAATTAGCTCGGTGTGGTGGTGGG
CGCCTGTAATCCCAGCTACTCGGGAGGCTGAGGCAGGAGA
ATGGCGTGAACCCAGGAGGCGGAGTTTGCAGTGAGCCGAG
ATCACGCCACTGCACTCCAGCCTGGGCGACAGATGGAGAC
TCCATCTCAAAAAAAAAAAAAAAAATTAATAACATAAGTT
ATGTTTCCTGATAAACTAATTAATGGCAGGTTGGTAGACA
TGTTATACATGTGATTGTATTTAAAGTTTTAATAGTTTTA
CTATAGGCAGTAACAATAACTTTCACTAATTCAGGAAATT
AGTATTTTCACCTGTTTTAAAAAAGGACACATTTTCTTCC
TCTTATCCTTCCAAAATCACTCAAAACTTTGACACAAAAG
GCACTTTCAGCAAAGCCAGCAAACTAAAGGTTAAGAAAAT
TTAACAAGTTTATTTTCTTTTTCTTTTTTCTTTTTTTTTT
TTTTGAGACGGAGTCTCGCTCTGTCACCCAGGCGGGAGTC
CAGTGGCGCGATCTTGGCTCACTGCAAGCTCCGCCTCCCG
GGTTCACGCCATTTTGCTGCTAGCCAGGATGGTCTCGATT
TCCCGACCTCGTGATCTGCCCGCCTTGGCCTCCCAAAGTG
CTGGGATTACAGGCGTGAGCCACTGCGCCTGGCCAACAAG
TTTCTTTTCTTTTCTTTTTTTTTTTTTTTGAGACGGAGTC
TTGCTCTGTCGCCCAGGCTGGAGTGCAGTGGCGCAATCTC
GGCTCACTGCAAGCTCCGCCTCCCAGGTTCACACCATTCT
CCTGCCTCAGCCTCTCCGGGTAGCTGGGACTACAGGCGCC
CGCCACCACGCCCGGCTAATTTTTTTTGTATTTTTAGTAG
AGACGGGGTTTCACCATGGTCTCGATCTCCTGACCGCGTG
ATCCACCTGCCTCGGCCTCCCAAAGTGCTGGGATTACAAG
CGTGAGCCACCGCGCCAGGCTAGTTTATTTTCTTTACAGA
CCTGTTTTTTGAGGAACGAGACTGAAATTTGTGGCAGAAC
TCCTACTAGGATGGTGTAGACTAGGGTGTCTCAACCTCAG
AGCTAATGATGCAAAGTCAACTGATTGTAAATGTTGATCG
CATCTGCCGAGATAGAGATGAGTGTTCGTTTGACTTTAGT
AAGGGAGATGATCCTAGATAAACTGGGTGAGCTTCATCAA
ATCAGTTGAAAGACCTTAAAAACAGAATCAAGGTTTCCCT
GAGGAAGGAAAAATTCCGCCTGTGGACTGCAGGGTTAGCT
TCTGTCCCAGAACTGCCAGCCTGCAGCCTGCCCTACAGAT
TTCGGTAAGCCAATTAATTTCTTGTAATAAACCTCCCTCT
CCCTCTCCTTTCTTCTCCTTTTCCCCTCTCTCTCTCCCTC
CTCCTCCCCAGACCCCTCCTTCTTCCTCTTTCTCTGTTTC
CCTGGTGGCATCCTGACTGATACAGTGACCCTTAATGCTC
ACACTGATTTACAGTGGGAGAACCACCACCATTGTTATTA
TCAAGGGACATAATGAGGACAGGACTTTATCTCATTTATT
TTGTTTCCCCCTGGAGGCTGGCGTATGGCTCTCAATAAGT
GATGGATTGAATGAAATCATTGTTAGCAATAATTGCAAAC
AGCTCTGGAGCATATAAAACACTATCTGCTAGAAAGTAGG
TAATTTGTTTTAAAAAGGCATTATTTAGCTTCATATATGT
GTATAGACATATATATATATATATATATCTCTATATATAA
AGTCCTGTGATTCTGTTCTATTTTGCCCTGTTTTCCAGAG
TTTCAGTAGTGTGATTCTATTACTTAAATGATTCTATTAC
TTAAATAATGAAATACACACATATATACACATATATTTGT
ATTTCATATGTATGTATTGAATATATGTATATATGTATTG
AATATGTGTGTAAATATATATGCGTATTTCATTATTTGAG
TAATAGAATCACACAGGTGAAACTCTGGAAAACAAAGCAA
AAACACTAGTAAATTCATGATCCTGACATCACTAGTGCCA
GTATTTTGGGGTATTTCCTTCAGGTTTCCCTCCTGAACCC
CTACCTTATTATGCATTTATTTTTGTATAGTGGTAATCAT
ACTATACTTATATTTTTTCCCTGCTTTTCCCCCTCGTTAT
TAGTCTTCATATACATCATTTTTTCTCTCTTTTTTTTTTC
CTGTTGAAAATATATTTACTGTTTAGATAAAATTAGTTTA
TGCTTATTAATAAGATGTAGCTAGGCCGGGGGGGAGCAGA
TCATCTGAGGTCAGGAGTTCGAGACCAGCCTGGCTAATAT
GGTGAAACCCCGTCTCTACTAAAAATACAAAAATTAGCCG
GGCATGGTGGTGGGTGCCTGTAGTCCCAGCTACTCAGGAG
GCTGAGGCAGGATAATTGCTTGAACCCGAGAGGCGGAGGT
TGCAGTGAGCCGAGATCATGGCATTGCACTGCAGCCTGGG
CGACAAGATCGAAACTCTGCCTGAAACAAAACAAAACAAA
ACAAAACCAAAAAAAAGATGTAGGCGTATTGAGCTGTGTT
TGGATGCCATACGCTGAACTATGCATTTCACATGGTCTAT
CTCTTTTTATCCTCAAAACAAGTATGTGGTGAGCGTTACT
GCCATCCCCAGTGTGCAGATGAGGAAATTGGTCTCGGAAC
GATTAAAGAGCTCCCTCAATCTGCCGGATGGGAGAACCTC
TGAAGAATACGCTCCGCCCCTTCCACCTTGCTGTACTGTC
TCTTTTTGCTAATTTTACGTTACATTTTCTTTTTTTTTTT
TTTTTTTTAAGAAGGAGTCTCGCTCTTTCACCCAGGCTGG
AGTGCAGTGGCGCGATCTCGGCTCACTGCAGGCTCCGCCC
CCCGGGGTTCACGCCATTCCCCTGCCTCAGCCTCCCGTGT
AGCTGGGACTACAGGCACCCGCCACCTCGCCTGGTTAATT
TTTTGTATTTTTAATAGAGACGGGGTTTCACCGTGTTAGC
CAGGATGGTCTTGATTTCCTGACTTCGTGATCCACCCGCT
TCCGCCTCCCAAAGTGCTGGGATTACAGGCGTGAGCCACT
GCGCCCGGCCTTACGTTGTTTTCTTTTGTGGATGAAGGGA
TATATGAACTATGGGAGAGCATTCCTTTTCATCTTGTTCT
GTGAAAAAGAATATGTGCCAAGACTCAACATCTGGCTTCA
TCTTTTACCATCTAGTTTATGTGTGTTTCTTAAACTGAGC
AAAGTGAACCATACCTTTTTTCTTTTAGGTGCATGACTAC
TGATGTTTCACTTCTATTCATGTTTTCAAATTTAGTTCAC
ATTTCAATAATTTTTACTGAGGATAAAGGCATGGAGTCTG
TAGGCTTGGAGTCAGTCACTGGTAATTATACCACTTGAAA
TCCACATAATCAGGTACATATTTGAAGCCAACAGAAAAAG
TACTACAGGGTCATGTAATCCAAGTGGAAGGATGCAAAAT
CAATGAATACATACATTTTGGTTATTGTTAAGGAAATGTT
CAAAGATTAGTATTGGGCACCATCAGGGGAGTTCTTATGT
TTAGGTGAGAAGTGATTCAAAATACAGATTTCCCTCCCTG
TTTGGTTCTGCTTAGAAATACTAAGAAATTTTCATTGTCT
TTTCACTGTGTGTTCAACACATTGAAACAAACAAACACTA
AAGTCAACAATCCCAAATATGGGCGATAAATAAAATATGT
ACATGATCAGATTATAGCACTGCAGAGAAGGAAGGATTAC
CATTACTGGCATTTTTAAACACAGTTTCACTTCCTTTGTC
CTCAAGTAGCTCCTGTGTATGGCAAGAGTGGCCATATTTT
CCTATTTTGCTTGGTACCCATGCTATTCAATGATTCTTTA
AAGGCTTATATACAACTTGAAATTAACTGTGTGTCTTCTG
GGTCTGGCTAGTTCGTGAACAAGATTTGCTCTCCTCTCCC
CTCTGATTTTTTAAAAAATTGTGCTAGTGCTGATGGAGAA
GTTTTGAGCATTGAGACGTTCTGGCACTCCTTCAGAGGAC
AATACATAAGCGCTGCTGATCGCTATGCCAAAGACTAGCT
CAGCTGAGTAGCAACTACCCTGCACAACGAAAGGAGCTTT
GCTGGATTACAAAAGCTATCTAGAAGATACGTAAGGATGT
TTTCCATTCCACTTCTTTGAAACATCAGCTTGGAAAGGCT
CTCTGGAGAGGTAGTAAGCACAAACAGATCCTCTGAGTTC
TATGTAATATTGAGAAGCCAGGATAGATGTTAAGAGGTGA
GCCTACACACCAGCATAAGTCACAGAGTTAACGTGCCAGA
AGGTTCATATAGGGTACAATTGTAGCCTTAGAAAAATCTG
GAATGCTATTTTTGATTTCCTGTTCTCTCCAGTCAGCAAC
CAAGTGGAAAATGCTGCCTGAGGTGATGGTTTCATAAATA
TTATGAACTTGCCTTTACCAAGATCTAGGAGAATGATTCA
GGAGTAAGTTTAAATCTCAGCTTGAATCTGCATTCATGCA
GTCTTATAAACAAAGACTAATAAGTGCAACTCTGGGCCGG
GCACGGTGGCTCACGCCTGTAATCCCAGCACTTTGGGAGG
CTGAGGCGGACAGATCACGAGGTCAGGAGTCCGAGACTAT
CCTGGATAACACGGTGAAACCCCGTCTGTACTAAAAATAC
AAAAAAAATTAGCCGGGCGTGGTGGCGGGCGCCTGTAGTC
CCAGCTGCTCAGGAGGCTGAGGCAAGAGAATGACGTGAAC
CTGGGAGGCGGAGCTGGCAGTGAGTCGAGATTGCGCCGCT
GCACTCCAGCCTGGGCGACAGAGCGAGAATCTGTCTCAAA
AAAAAAAAAAAGCAACTCTGTTGAAGATTTTGGCCTAGTG
CATTTCTTCCGTTTATGTGTGTGTCCTTAAATTAGAGAGA
GTGTAGACAAGCTAGGCCTCAGAAGAACCTGGAAAAACCC
TCCTTGCCTTTCACGTGGACAGTTGTGCTCAGGTGGTTGT
GACTTCAGAGACTCCCTGCTGACTCACATACCCTGGTTTA
CCAACATCACAGACTTAGTAAAAGGTTTTGTTGAGATAGT
GAAGGATGCAAAATCAATGAATACATACATTTTGGTTATA
GTTAATGAATTCAAAGTTAATGATTAGGGGAAATGTTCAA
AGATTAGTATTGGGCACCATCAGGGGAGTTCTTATGTTTA
GGTGAGAAGTGATTCAAAATACAGATTTCCCTCCCTGTTT
GGTTCTGCTTAGAAATACTAAGAAATTTTCATTGTCTTTT
CACTGTGTGTTCAACACATTGAAACAAACAAACACTAAAG
TCAACAATCCCAAATATGGGCGATAAATAAAATATGTACA
TGATCAGATTATAGCACTGCAGAGAAGGAAGGATTACCAT
TACTGGCATTTTTAAACACAGTTTCACTTCCTTTGTCCTC
AAGTAGCTCCTGTGTATGGCAAGAGTGGCCATATTTTCCT
ATTTTGCTTGGTACCCATGCTATTCAATGATTCTTTAAAG
GCTTATATACAACTTGAAATTAACTGTGTGTCTTCTGGGT
CTGGCTAGTTCGTGAACAAGATTTGCTCTCCTCTCCCCTC
TGATTTTTTAAAAAATTGTGCTAGTGCTGATGGAGAAGTT
TTGAGCATTGAGACGTTCTGGCACTCCTTCAGAGGACAAT
ACATAAGCGCTGCTGATCGCTATGCCAAAGACTAGCTCAG
CTGAGTAGCAACTACCCTGCACAACGAAAGGAGCTTTGCT
GGATTACAAAAGCTATCTAGAAGATACGTAAGGATGTTTT
CCATTCCACTTCTTTGAAACATCAGCTTGGAAAGGCTCTC
TGGAGAGGTAGTAAGCACAAACAGATCCTCTGAGTTCTAT
GTAATATTGAGAAGCCAGGATAGATGTTAAGAGGTGAGCC
TACACACCAGCATAAGTCACAGAGTTAACGTGCCAGAAGG
TTCATATAGGGTACAATTGTAGCCTTAGAAAAATCTGGAA
TGCTATTTTTGATTTCCTGTTCTCTCCAGTCAGCAACCAA
GTGGAAAATGCTGCCTGAGGTGATGGTTTCATAAATATTA
TGAACTTGCCTTTACCAAGATCTAGGAGAATGATTCAGGA
GTAAGTTTAAATCTCAGCTTGAATCTGCATTCATGCAGTC
TTATAAACAAAGACTAATAAGTGCAACTCTGGGCCGGGCA
CGGTGGCTCACGCCTGTAATCCCAGCACTTTGGGAGGCTG
AGGCGGACAGATCACGAGGTCAGGAGTCCGAGACTATCCT
GGATAACACGGTGAAACCCCGTCTCTACTAAAAATACAAA
AAAAATTAGCCGGGCGTGGTGGCGGGCGCCTGTAGTCCCA
GCTGCTCAGGAGGCTGAGGCAAGAGAATGACGTGAACCTG
GGAGGCGGAGCTGGCAGTGAGTCGAGATTGCGCCGCTGCA
CTCCAGCCTGGGCGACAGAGCGAGACTCTGTCTCAAAAAA
AAAAAAAAAAAGCAACTCTGTTGAAGATTTTGGCCTAGTG
CATTTCTTCCGTTTATGTGTGTGTCCTTAAATTAGAGAGA
GTGTAGACAAGCTAGGCCTCAGAAGAACCTGGAAAAACCC
TCCTTGCCTTTCACGTGGACAGTTGTGCTCAGGTGGTGTG
ACTTCAGAGACTCCCTGCTGACTCACATACCCTGGTTTAC
CAACATCACAGACTTAGTAAAAGGTTTTGTTGAGATAGTG
AAGGTGCAAGACCTTTGAAAACTATAAGACACTATGAAAT
ATAGGGTAGAATACTTGATATAATAATTTTCTCATTTTCA
AAAATAAAATATGAGACTACTACTTTTGGACAGAATATAG
CTGGTCCTACTGCAGCAACTAGAAAAAACTGGAGAAATTA
CAAAAATCATATTTTTTAAAACCTGAGAGTTGTGAAAGAA
ATGAGTACTAGATGAGCTAAAATTACAGAGGGGGTAAACT
GTTCCAAGGTAAGCTGATGATTGACAGTTTTCTTTGGCCC
TAGGGGCATTTGTTGATTCTGAACACAGGATGAGGATTGG
ACTTGGTTCAGGCAGAGGGTCCTTGTGAAGGAAAGACAAA
CCAGCAAAGCTTTAACCAACATGAGGCTAGTGTGATGAGT
TGGAAACTTGGAGTGGCTCAAACTCAGAACTGATTTTCTT
CACAAGATATTTGCTGAGTTCTTAGACTTTACAGGATGCC
GAGCAGTGAGTCTGAAAATGTCTAAAGTAAAATGAAACCT
CCCACAGGCTTATGCTCTTAAGAAACAAGAAGCATCTAGA
GGGTAGAGCCTGCTATAAGCAACGACTGTTTTCCCCATTA
AGGTCTTTGCCAGATGTTGAAATTTTCTAGGGCCAGGAGA
CTGGTGAGCTTGTTTGAAAACCTCTGAAGGGTAGAGATAG
ATTTCTCACAATCTTTCATGATTGAGGAACTTGATACCCA
CCAGACTCTCCATCAAAGGTCTGAGAGGGGTATACCCAAG
GGACAGGGATGAACCAAAGATCTATGAAGTCTTACTAAAA
CTGTAACCAAGCCCCACCTCAATTCAATTCCTGATTGGAT
TAAGGTGCACAGCCTCTCACTCAGTCTGTCTAAAAGAAGG
AAAAAAAAGACATTCTCTGGTGGAATATAACATGGTTTGG
TGGCTCCACTTTTATGCACAATGTCTGGCATAACAATTAA
CAATATATAGACATACAAAAGGACAAGAAAATGTGAATGA
TAACAAAGAGACAAAAAGACAGCAGAATTAGACCACGTGA
TAAAACTATTAGAATTAGTAGACAGGAACTTTTAAAATAA
TGTTCAAGAAAAGAAAGAGAGAGATGGAAACAACAGATGA
AAATATGGAAAATTTCACCAGAGAATGAGAATCTATTAAA
AATTCAAATAGTCTAGAATTGAAAAAAGCCAATATCTGAA
ATTAAGAGCTAAGTGAATTGGTTTAACAGCAGAAGGGACA
AAGTAGAGACTAAGGTTAGTGAATTGGAAGACAGGTCAAT
AGAAAATACACAAACTGAAGTCCAAACTGAAGCACAGTGA
GAAAAACTAATAGAAAAAAAGGTCAAACATATACATAATT
ACAGTCCCAGAAAAAGAGAAGAGAGAGAATAAGGAAGAAG
CAATATTTAAAAACATGATTAAAATTTTCCAAATTGAGAG
GACGTTAATTATAGATTTAAGAAGCTCAGAAAACTCCTAG
GAAAGTAAACACAAATTTTATCTAGGGACAACACATTAAA
CCTGCTGAAAAGTTAAATACTAAAAAAGAAAAATCTTAAA
AGCATCCAGAGATAAAAGACACATCACCTGCAAAGTACAA
CAATAAGACTTGCAGCTGACATCTCATCCAAAGATACAGA
AGTTAAAGACAATAAGATGACAACTTTAAAATGGTAAAGT
AAAATAACTGTCAACGAAGAATTCTATTCCTGGTGAAAAT
GTCCTTAAAAGGTGAAATGAACACATTTCAGACTAGCAAA
AATGGAGGGAATTTGTGGCTGGTAGGCCTCACCAAAAGAA
AAACCACAAAGAGTTTTTTAAACAGAAGAAAAAAAAATGA
TTCCAGATGAAAATAGGGAAATTCAGGATAGAATAAAAGA
AAGCACAAATGTAAGTAAATACGGGCCATAACAAATAAAA
GTTGAGGTTCGGAACCATGTTTTATATGTAGTATGCATGT
CCCAAACAAACTCTAGCACAGTGTCTTATACAAAGTATGT
GCTCAGAAAATTTTTTCTGGATATTTTCTCCTAAAGAAAT
TCTGATCTAATTATAAAGGCAATTATTTAATGATATGAAA
TTTTTGTTGGCAGAGAGATAATAGGAGTTAGATGCTCTTC
TTTAATAATTTTCTTTTTACCATTTTTCTTTCTTTTTCAC
TCATCCTTCATCCATATTTGATATATGACTTCTATTTAAG
TCACATCTGATATTATTTTATTCTTAATATCCATTGTATT
AGTCCATTTTCATACTGCTATGAAGAAATACCTGAGATTG
GATAATTAATAAAGAAAAGGAGGCTTAATGGAGTCACAGT
TCCACATGGCTGGAGAGGCCTCACAATCACGGTGGAAGGT
GAAGGAGAAGCAAAGGCACATCTTACATGGCGGCAGGCAA
GAGAGCATGTGCCGGGGAACTGCACATTTATAAAACCTTT
ATAAAACCATCAGATCTCATGAGACTTATTCACTATTATG
AGAATAGCATGGGAAAAAACTGCCCCCATGATTCAATTAC
CTCCTGCTGGGTCCCTGTCATAATATATGGGGATTATGGG
AGCTACAATTCAAGATGAGACTTGGGTGGGGCACAGCCAA
ACCATATCAATATAATTTATACTTTTATAGTTTTCCTGTT
CTTCCTATGTCTTATGTTTTAAGGTCATACTTACTACAAA
AATGGTAACTTGCTAATTATTCATTGAATCACAAAAAAAC
ATAGAACTATAAGAAGTAAAGCAGACCAATGTTCCATTAT
TCTTAGTATCCTCATTAATGAGGATAACAAAGGCAGGAGT
TGGAAACAAATGGAGAAGAGAATATAGGCAGATAACTCAG
TGAGGAGTATAAATTAGGTTTAAGTTGGAGAGAAGTAGAA
GCAGAGGAACAAGGTGTGTATGTGGGGAGATAGGGTTTTG
GAAAAGGATAATTAGTGATAGAAAGTATTGGGAAAGGTGA
AGACTGTGATTCTAATGAGAGTTACTCAAGTTCCAGGCAG
AGGATTTCATAACTGTTATTCAGCACTGCTAAGCATTTGT
TCTGTTTGAAAAGTGAAGAAACTGCATTGTGCAGCCTATG
GATTCTTTTAAGGGAATCGTTATCCATCACAAGGGTTGCT
CACCATGCTTAGAGTAACACTCAACTCCTGAGCAAGGCTT
ATATGGCACTGTGAGATATGGTCCATGTCTATCTCCGACT
CATTTCACACGTCTGGGCTCCTCACTTATTCTGCCACTGC
TATTTCTTTCTACGATCATTTCAAGCTCATTCCTGCCTCA
TGGTCGTTGTGCTCAGTAATCCCTCCACTAGAATTCCCTT
TACAAAGTTTCTTCCGTTATCCATGGGCTATACGTTTCAA
GACCCCCAGTGGATGCCTGACCCCGTGGATAGTACCAAAC
CCTACATATACTCATGTTTTCTGATAACCAAGATGGCTAC
GAGTGACTAATGGGTGGGGAGTGTATACAGCATGCATCTG
CTGGGCAAGGGGATGACTCATGTCTCGGGCAGAATGGAGC
AGGACAGCACAAGAGTTCATCATGCTACTCAGAATGGTGC
ATGCAATTTAAAACTCATGAATTGTTTATTTCTGGATTTT
TCCATTTAATATTTTCAGACTTCAGATGTCAGTGGGTGGT
GGAAACTGCAGAAAGTGAAACCTGGGATAAGGGTGGATGA
CTATACCAAAATCTTAGCAAGGCCAGCTCCTTTTTGTCAT
TCAAGTCTCAATTTAAGTGTCATCTTCTTAGAAAGCCCTA
GAAAGCAGAGCTTCAGCCCCTTCCACAGCACTGTTTTATT
TTCCTAATAGCACTCAGTACTATCTAGAATTATCCTGTTG
ACTTGCTTATTGTTTCTCTCCACAGAATGTAAGCTCCACA
ACAGCGAGGTCCTTGCCTGTCTTATCATTGTAAATATGTC
AGCCAGTAAAAATCATTATAACTAATTAAATATATAATCA
TTGTATTACAATTAATTAAATATATAATAATTATAATATT
ATGAAGGAAAATAGTGATAGTAGGTGATAGGTGAAGGATT
ATTTTAGAGTGATCAAAGCAAACTTCTCTGAGCAGTCACA
ATTCCATAGAGAGCTTACTGAAGCCAGGGAACAAGGCATG
GACAGTTGAGGGAGAAGCAATCCCCCAGTAGGTCTGCTAG
CAGATGGGAACGTGCCAGATCTTGAGAAAAAACAGGGAGA
ACCATTTTGCAGGAGTAGTGTGAACACGTGAGATGGTGGT
AGGCGATGGATTGATAGCGGGAGGTGGAGTCAGCTAGTGA
ATGCTCTTGTAGGTAATCTGGTATGAGGGTAACAGAGCGA
CGCGACTGGGCTTATGTTGTGTGGCACATGGGTTTAACGC
CTATCCAGGGAGACTGTGAGGAAGTCACTGCAGTAATCCA
CAAGGGGAGATGCTGGTGGCTAGAGCCACCATGGGATCAG
AGAAGATGGCAGAACATGGTTGGACTTTGGATCGTCTTTG
AAAGCAGAACTGTTAGGGTTTGCATGGGTGGCTGAGTGGA
TGCAGTGCTGTTTGCTGAGACAGGGTACACCTGCAGCCCA
GGTTTCTGGGGAGAGAGGCTGTGGAGACGCAAGAGCTCCA
GGTATGTATTGTTGGGTTTTGCAGGTCTCCTAGAATATGG
AGCGGAGGTGCCAGGGAAGCAGCTGGTAAACACTGGAGTA
GGGAAGGGCTAGAGATGTAGTTTGGGAAGCCTCAGTGAGT
GGATGGCATGTAAAGCTTTGGGAGTAGATGAAATCTGGGA
AGTGAGCATAGGGAAAAGAAGAACTCTGAGAACAGAGCTG
TTGGATACTCCAAATGCTGGATATTGAGAAGAAGATGCAG
CCAAGGAAACGGAAAAAATGATCTGTGATGTAGGAGTAAA
ACCTAGAATGTGTTCATCTGTCATAGATGACAGACGAAAA
AATAAGCATATGAAAGCCAAAAGAGTGATTAAGTCTGCCA
AATTCTGCTGAGAGGTCTATTGAGTAGGTTGAGAACTGAC
CCTGGATGTACGTAGTTGGACGTTAATTTCAGGAGATGAT
GGCAATACCAGTGAAAAGCAGTTTGTTCCTACTCATTCTT
GGAGAATACTGGGAGCATCCCACTAACTTCAAGAAAGAAG
CAAATGTTAAAGATGTCTTTGAAAAAAAGTAAGAAAGTCA
TCTCCGCTCACACGTTCAATGGAAACTAGCTATGTAATAG
ACTAAAAAAAAAACTGTTTTAACTCATTCTTACATTCCAG
TGGACTAAGTAGCAGAGAACACAGGCTATGGTGTTGAAAG
GTCTGTGTTAGAATGCTGCCCATTGCTTCCTAGCTGTGTG
ACTTTGGTCAAGCATCTTAACCTCTCAAAGCCCCAGTTCC
CTCGACTTTAACTAATAGAGATAACAATGTTGAACTTGTA
GTGTAATGAAGTTAAATGAAATATGTGAAGTTCTTTTACA
TAGTGTGTATTTGAATTGTTGTTAATATTATTATTTATGC
CCCGTCTATATTATGAAAGTAGGAAAAGTTCAAATGGGTT
ATGCTGGAGTGAGACCAAAAGAAGAGTGAAGTGCAATGGA
AATGAAGAGGAGGAGGTCACATCAGGAAGCTGGGCAGATT
TACTGGCCATAAGGCTGGACTCAGAGAGGGAGATGGGACA
GTTTGAACCAGCAATGTGATGTAATATGGGGACAGTGATA
AGTGAAGAAAATCCCAGGGCTTTGTTAGCCATCTTTTTTG
ACAGGAGAAATAGAGAGAGGCTGAAAAGTAAAATGACCAG
GAAAAAAAGCCAGACATGGCTAAGGAAAGACAAGAGCTAT
AGTGGAAAGCTGGAAAGCAGCAGACCTTGCCAAGCTCCCC
AAAGGCCTGATGAGTCTGTCTTTTCACATTTTTGGAGATG
TATCCATGCACACATCTGGGGTATGTGGGGGAAAGTGGTC
CCTAATTATGTCGTTTTCTGCAGTTGCTCACAAGATCTTT
GCATCAGACACAGTACTTCCATGCCTTTCAGACAGGAATA
TGTAATTATAGTGAAAAGTTAAACTTTATTATTTTTGTAA
ATAAATAACACATTCAATAAAGTGTATTAGTGAAAATTCT
CCCTCCCACCCCTTGTCCCCCAGCTATGCAATTTTCTTTT
CCAAAGGTAGCCAATGCTGTTGTAATTGTTTCTTGTATAT
ATTTCTGGAGATATTACTGGTACATGTAAATATAAAAAGT
TTCTCCTTAGGACACAAATAAGGCATGCCATATACACTCT
TCTGGGATGTATTTTTTCCTTAATATTCTTTGACAATTAG
TCCCTACCAGTATCCAAAAAGCTTCCCTATTTTTTCTTTT
AACAAGCTACATAAGATTCTATTTTATAGGTTTACTGTAA
TTCACTTAATCAGTCATTCTGGATGGACACACAGCGGTTT
GCAATCTTTTGCTACTGCATAGAGTGCCACAGTGTGGAAT
CTTTGGCACACAAAAGTCTGCATATGCATGCATAGACATA
TATAAGGTAAATTATAGAAGAGAAATTGCTGAGTCCAAGG
GTCCATGTACTTGGAATTTTAATAGATTTTACCAAAGTGC
CCTTCATAAAGACTGCATCAATTTAATCTCCATTAGTAAT
ATATGACAGTGCCTGATTTCCCAAACTCTAATACACATTG
TTTTATATAACTTTTTAATATTTGTCAAATTTATAGGCTA
AAAATGGTATACTGACATAATTTTATTTTGCATTTCTTTT
ATTATGAACAGAGTTAAGCACAGATATTAATGTTTAAGAA
ACATTGCATTTCCATTTCTGTAAACTGATTATTCTATTCT
ATTGTTGATATATTTTTCTTTCAACACTTTAAATATTTCA
TTCCACTCTTTTCTTGCTTGCATGGTTTCTGAAGATAAGT
CCGATGTAATTCTTACCCTTGTTCTTCTATAGGTGTCCAC
TTTCTGTTGCTATAACAGAATACCTGAGACTGAGTAATTT
ATAAAGAAAAGAGGTTTATTTAGCTCATGATTCTGGAGGC
TGGGAGGTCCAAGATTGGGCATCTAGATCTGGTCAGTTTC
TGATGAGGGCTTCGTGCTTCAGAGTGTTATTACATACGCT
CTATGTAATAACATGGTGGACTATGGGTGCATGCAAAGAG
AAAGATGAAGCCAGCTGACCTTCTTTGTAACAACCTGCTC
TTGAAAGAACTAATCCAGTCTCTTGAGAACTGCATTAATC
CCTTCATGAAGGCAGAGCTGCCATGACTCAAACACCTCTT
AATGGCTCCATTACCTCTCAGTACTGTTATGCTGGGAATT
TAATTTCAGCATTAATTTTAGAGGGGACAAACCACGTCCA
TAGTATTCTGCCCCTAGACCCCCCAAAATCACATACTTCT
CACATGCAAAATACAATCATTCCACCTCAATAGTGCCATA
AATCTTAATGTGTTCCAGCATTAACTCAAAAGTCCAAAGT
CTCATCTGAGACTAAAGCAAACTGCTTCCAGCTGTGAGCC
TGTTTTTACAAAACAAATTATCTTTTTTTGTTTTTTTTTT
ACAAAAAATTTTACAAATTTTACAAAACAAATTTTTACAA
AACAAATGATCTACTTCCAAACTACAATGGTGAGAGATAG
GCATGGGGTAGACATTCCCATTCTAAAAGGAAGAGGTAGG
TAGGAAGAAGGGAGTAACAGGCCCCAAGCAAGCCCCAAAT
CCAGCAGGGAAGACATTAAATTTTTAAAGCTCCAGAATAG
TCTTTCACACCATATGTCACCTCTTGGACACACTGGGGTT
GGGGTAAACTCCTGAGTCTTCAGGCAGCCCCACCACTATG
GCTTCGCTGGGTACAGACTATGTGGCCACTCTCCCAGTGC
CTGTAACTATCTCAGGCAGGTGTTGCATGCTGCTGATGGC
TCAACAGTTCTGGGGTCCCAGTGGCAGCCCCACTCCCATG
GTTCCACTAGGCATTGACATGGTGGGGACTCTGTGGCAGC
TCTACCTCTGTGACAAGTTTCTGCTGGTCCCGTAGGCTTT
CGGTGACATCCTTTGAGATCTAGGTGGAGAAAATCATGCC
TCCAAAGCTCTTGTATTCTGCACACCTGCAGAGTTAGCAC
CACATGGACACCACCAAGGCTTGAATGGGTGCCCTCTTGA
GCAGTGGCTCGAATTACACCTGGGGTCACGTGAGCCTTGC
CAGGGCAAGGACTGCTTCCCTGGGATGTGGGGAACAGTCT
GGAGGTGGCCCTAGGCAGCAAGCCTTTTCTGCCCTCAAGG
CCCTAAGGTTCTGAGTCCTCGATGAGAGGAGCAGCCTCAA
AGATCTTTATAATGCCTTCAGGACCATTCTCCCATTGTCC
TGATGAACAAAACTTAGCTTCTTTCAAGATATTCTCTTTA
TTTTTGATTGTCTGCAGTTTGAATATATGCCTGGGTGTCG
ATTTTTTTGGTATTTATCCTGCTTAGAGGTCTCTGAGCTT
CCTAGTTGATGGTTTGGAGTCTATAATTACTTTTGAAAAA
TTCTCAACTATTATTACTTCCAATTTTCTTCCATTTATTT
TTCTTTTCTTTCTGGCATACCCATTAGAATATTTATGCTT
TTTATAATTGTCTCACAGTTCTTTCATATTCTGATCTATT
TTTTCAATCTTTAAAAAAACTTTGGATTTTAGCTTGAGAA
GTTTCTGTTGACATATCTTCAGGCTCCCTAATCACCTAAT
CACTTCTTCAGCTGTGTCCAGTTTACTGACAATCTCATCA
AAGGCTTCTTCATTTCTGTTATAGTCATTTTGATTTCTAC
CACTTCTTTTAGATTCTTCCCTTTAGTTTCCATCTCTCTG
TTGACCTTACTATCTTCTTCTGAATCCCTCACTAGAATCT
CCCTCAATGCTCTGCTCACAGTATAGGGTTTTTCTAGCCG
ACTCCTTCAAACTCTAGACACTACCCATTACCTGGTTCCA
AAGCTGCTTTTACATTTCCAGGCATTTGTAATAGCATCAA
CCCCAATGTTGCTACCAATTTTCTGTCTTAGTTTGTTTTC
TGTTGCCATACCAGAATACCACAGACTGAGTACTTTACAA
AGGAAAAAGGGTTCTTTAGTTTATAATTTTGGAGGTTGGG
CAGCTAAATTTGGTCACCTTCTGGTGTGGGCCACACGCTG
CATCATACGTGGTGGAGAAGTGAAGGGGGAGGCAGGTGCG
TGCAAAGAGAAAGACGAAGTGGGCCAACCCATCTTATAAC
AACCTACTCTTGAGAGAACTAACCCAGTCCCATGAGAACT
GCATTAATCCCTTTGTGAGGGCGAAGTCCCTATGACTCAC
CTCTTAAAGGTCCTATTACCTCTCAATACTGTTGACATTG
GCAATTAAATTTCAACATGAGTTTTGGTGGAGACAAACCA
CATCCAAACCGTAGCAATAGTAAAGGTGTCCCCTGCTCCC
CTCCTCCACCTTAGCTTCTTTCAAGATATTCTCTTTATTT
TTGATTGTCTGCAGTTTGAATATATGCCTGGGTGTCGATT
TTTTTGGTATTTATCCTGCTTAGAGGTCTCTGAGCTTCCT
AGTTGATGGTTTGGAGTCTATAATTACTTTTGAAAAATTC
TCAACTATTATTACTTCCAATTTTCTTCCATTTATTTTTC
TTTTCTTTCTGGCATACCCATTAGAATATTTATACTTTTT
ATAATTGTCTCACAGTTCTTTCATATTCTGATCTATTTTT
TCAATCTTTAAAAAAACTTTGGATTTTAGCTTGAGAAGTT
TCTGTTGACATATCTTCAGGCTCCCTAATCACCTAATCAC
TTCTTCAGCTGTGTCCAGTTTACTGACAATCTCATCAAAG
GCATTCTTCATTTCTGTTATAGTCATTTTGATTTCTACCA
CTTCTTTTAGATTCTTCCCTTTAGTTTCCATCTCTCTGTT
GACCTTACCTATCTCTTCTTGCATATTGTCCACTTTTTCC
ATTAGAGACTTTAGCAAATTAATCAGTTATTTAAGTTTTC
AGTGTGATAATTCCAAAATCAATGCCGTTTTTGAGTCTAG
TTCTTGTTTTGTCTCTTCAGACTGTACTTTTTAGCCGTTT
AGCATGTCTTGTAATTTTTTGTTGAAAGCTAAACATGATA
TATTGAATAAAAGTGACTGAGGTAGATAGGTCTTTAGTGT
GAGGTTTTATATTTATCTGGCTAGGGGTTAGGCTGTGTTT
ACTCTTTGCTGTAGCTGTAGGTGTCAGAGGCTAAAATGTC
CTCTGATGTCCTTGTTTCAGTCTGTCCTGTTGTCTTTGGG
ATTCCCTAGAGATTCCTGGTGTCTGAGTCTTGCAGTTCTT
TTAGTTCTAGTGTAGTGTAGTTCTAGTGATGTAGTGGTAA
GGTGTGGGGAGATGTGTTATAGATTACTATGATTAGGGCG
CAGTCTGTTAGTGAGCCTGGGCTGGGTGTTTCCCTATCTC
CATGCTGAAGTCTTCTCCAGGTTGGTTAGGCTCTGCTCAA
ATAGTTTTCCTTGAGGGCAGGCCTTGCTAAGAAGAGAGAA
CCCTGGGCATATTTCGAAATGGTCACTTTTCCTCTCTTCT
TGAGGGAAGTAGAAGAGGATTTTTCTCAGATCTTCACAGG
GAGAACCTGGTAGGGTTCCTGAAAGTAAAACTCAGGAAAG
TGTGGGGACTTCTGTAAGACAATTCATAGGAGAGCTTTTC
GATGAATTCTTAACTCTCAAGCTTGTCACAATGAGCCTCC
AGCAATTACAGTTTAAAGTGTTCCTACTGATACCAGCTCC
AGCTGTGGGCTCCTACTCTTCTGCTTCTGCTCTGGTAAGC
TGTGATTCTCTGTATCTGCCTGTCTGCCTTTCCAATTTTC
AGGGCAGCAGTTTTTCCTATGACCTTAATTCTTGATGGAT
CTAAGAAGAGTTCTTGATTTTCAGTTCATTCATCTTTTTC
CTTGTGTGCATGGGAATGATGACTTCCAAGCACTTAACTT
GTTGGATCAGACACCAACTTTTCTTATTGATTTGTAGGAG
CTTTATATAAACAGGGTCAGATGAGTGCACATATAAAAAT
GTATATACGCTCACATACACACAGACACAGATACACACAC
ACATATCCCCATCACTCAAACTGGAGTGCAGTGGCATGAT
CACAGCTCATTGCAGCCTTGACCTCCTGGGCTCAAGAAAT
CCTCCCACTTCAGCTTCCCAAGTAGCTGGGACTACAGGTG
TGTGCCACCACACCCAGCTAATTTTTTAATTTTTTTGTAG
AGACAGGGTCTTGCTATGTTGCCCAGGCTGGTCTCAAACT
CCTGGACTCAAGTAATCCTCATGCCTCTGCCTCCCAAAGT
GTTGGGATTACAGGCATGAGCCATCGTGCCAGCCAGCTTT
TTTTTTTCTTTTTTGAGACAGAGTCTTGCTGTGTTGCCCA
AGCTGGAGTCCAGTGGCACAATCTCAGCTTATTGCAAGCT
CCGCCTCCCAGGTTCATGCCATTCTCCTGCCTCAGCCTCC
CAAGTAGCTGAGACTACAGGTGCCTGCCACCATGCCTGGC
TAATTTTTTGTATTTTTAGTAGAGATGGGGTTTCACCGTG
TTAGCCAGGATGATTTTGATCTCCTGACCACATGATCCAC
CCGCCTCGGCCTCCCAAAGTGCTGAGATTACAGGCATGAG
CCATCGCACCTGGCTGCCAGCCAGCTTTTTTTTTTTTCTT
TTTTGAGACAGAGTCTTGCTGTGTTGCCCAAGCTGGAGTC
CAGTGGCACAATCTCAGCTTATTGCAAGCTCCGCCTCCCA
GGTTCATGCCATTCTCCTGCCTCAGCATCCCGAGTAGCTG
GGACAACAGGTGTGTGCCACCACACCCAGCTAATTTTTTA
ATTTTTTTGTAGAGACAGGGTCTTGCTATGACCCAGGCTG
GTCTCAAACTCCTGGACTTAAGTGATCCTCATGCCTCTGC
CTCCCAAAGTGTTGGGATTACAGGCATGAGCCATCGCACC
TGGCTGCCAGCCAGCTTTTTATATGTTAGAAAAATGAGTC
CTTTATATGGGATGCATTTTTTCCATTTCATCATTTATCT
TTTGAATTCATGTTTTTCTCCCATGCAGTTAAAAAATTTT
TTTTCTTTTTTGAGACAGAGTCTTGCTGTGTTGCCCAAGC
TGGAGTCCAGTGGCACAATCTCAGCTTATTGCAAGCTCCG
CCTCCCAGGTTCATGCCATTCTCCTGCCTCAGCCTCCCAA
GTAGCTGAGACTACAGGTGCCTGCCACCATGCCTGGCTAA
TTTTTTGTATTTTTAGTAGAGATGGGGTTTCACCGTGTTA
GCCAGGATGATTTTGATCTCCTGACCACATGATCCGCCCG
CCTCGGCCTCCCAAAGTGCTGAGATTACAGGCATGAGCCA
TCGCACCTGGCTGCCAGCCAGCTTTTTATATGTTAGAAAA
ATGAGTCCTTTATATGGGATGCATTTTTTTTTTTTTTTTT
TTTTTTTTTTTTTTTTTTTTTTTTTTTTTTTTTTTTTTCT
TTTTTGAGACAGAGTCTTGCTGTGTTGCCCAAGCTGGAGT
CCAGTGGCACAATCTCAGCTTATTGCAAGCTCCGCCTCCC
AGGTTCATGCCATTCTCCTGCCTCAGCCTCCCAAGTAGCT
GAGACTACAGGTGCCTGCCACCATGCCTGGCTAATTTTTT
TGTAGAGACAGGGTCTTGCTATGACCCAGGCTGGTCTCAA
ACTCCTGGACTCAAGTAATCCTCATGCCTCAGCCTCCCAA
AGTGCTGAGATTACAGGCATGAGCCATCGTGCCAGCCAGC
TTTTTTTTTTTTCTTTTTTGAGACAGAGTCTTGCTGTGTT
GCCCAAGCTGGAGTCCAGTGGCACAATCTCAGCTTTTTCT
CCCATGCAGTTAAAAAATGCTTTTGTGTGTGTGGTTGCAT
TTATCAATATTCTCTTTTAGGCATTTGGATTCTATGATAC
ATTTAAAAAGGACTTCACAATTCAGATCATAAGGAAATTC
TTCCATTGTTTCCTTTAGGACTTGTTATAGTTTTATTTTT
TACATTTAAAATATTTGCATTTGGGTTTTATCCTCATGTA
AGTATGAAGAATAAACACTTTGTGCTTTTTAGTTGTTTAT
TCTTTTGTTTCAAAACCATTTACTCAGAGTTCACTTTTTC
CCCATTAGTTGATCATCATATATAAAATTCTAATATGTAT
TTGGATCTATATAATTTCTATTCTGTTATTGCTTTATCTG
TTTATTCATAGGCTAATATAAATAATTCATATGACACTTC
TAATTATTATAGCTTTAAAGATATTTTAAAATATTGTATG
CCTAGTTACCCCTTAATTTTTCTTGTTAAAAAACTTCTTG
TCAATTTTAATTTATTTTTCCATATTACCTGTAGCATCAA
TGTATCTAATTTTAAACATCTTGGCATTTTTATTGTTATT
GTTTTTAGATTAATTTAGGAAGGATTATATATTTATGAAA
TTGAATTTTTCTAAGAACATGATATGCCTTTCAATTTGTT
CAGGGCATCTTTTGTATTCCAAGAAATATCTTAAAATATT
TCTTGATCAGGCCGAGCGTGGTGGCTCATGACTGTAATCC
CAGAACTTTAGGAGGCTGAGGCGGGCAGATCACCTGAGGT
TAGGAGTTCAAGACCAGCCTGGCCAAAATGGCAAACCCCA
TCTCTACTAAAAATACAAAAATTAGCCAGGCTTGGTGGCA
CATGCCTGTAATCCTAGCTACTGGAGAGGCCGAGACAGGA
GAATCACTTGAACCCGGGAGGCAGAGGTTGCAGTGAGCCA
AAATCAGGCTACTGCACTCCAGCCTGGGCGACAAAGTGAG
ACTCTGTCTCAAACAAAAAAACAAACAAAAAAAACAAAAA
AACCACATATATATATGTATTTATAGATCGAGAGCATGGT
CGGGAGCAGTGGCTTATGCCTGTAATCCAAGCACTTTGGG
AGGCCAAGGTGGGAGGATCTCTTGAGCCCAGGAGTTCGAG
ACCAGCCTAAGCAACATAGTGAGACCTTGTCTCAAAAAAA
AAAAAAAAAATTTTTTTTCTTCATATAGACCTTGTACATT
TTTTTTTTGTTGTTAATTCTACTCCTGGGGATCTTATGTC
TCCTTTCCTTCCTTCCTTCACTTTCCTTTCCTTTTTTAAA
AATCTATTGTAACTGGGGTCTTTTCCTTCCTTCATTTTGT
CTTCTAACTGGTTGTTGTTCATATACACTCAGTGTAACTG
GTTGTTGATATATACAAGTATATATGCCCATCATTTATTT
GTGTATTTTGAGAAGACATGCTATTAAAAAATTTAAAAGT
ATATACCTGTTATAATTGAGGGCAGTGTTATACAATGAGG
GTCTGATCTCTATGAACTTGGCTCCACCATTTATTGGCAC
TGTGGCAATAGGCATGCTACTTAATTTCTATAAGCCACAG
TTTCCTCATCTATAATATGAGATAAAATAATACCTCATAG
GACAGTTTTCAATATTAAGAAGATAAAGCACAAACGCACT
TAGCAGGGTATTGGAAACACAGTAAGCAATCAGTAAATGG
TGGCTACAAAGGTTCTATCTTCTCACCATGAAACTCAAAC
CTAGTTCCTGGGGGTCACATTGGGAATAGACTTCAACCTT
CCCAAGCCATTCCCCTCCATCCCATGCTCCTTACAGCTCC
TAAACAAAAGCCCATAAGTAGATTGAAGGGCTGTGGAGTG
GGGAGGAGGAAAATGAAGGAAACAGATGGAAGGGCAGAAG
CCCAGTGACACCTTTATTGTAGAGAAGGAATGAAATGACT
CTGTACTGATTTGCATCTGGGGGTCCAGGGAAACTGAAGG
AAGACAAGCTAATGAACAAAGCGGGGAAGGTGGACCTTTT
CCAAAGGGCCACTTCAAATTTGCAGAGGACTTTATAGCTG
ACAGGCCACTTTAACCTACACGAACCAGTCTTCACAGCAA
AGAGCTGGGACCTGTGAGGAGAGGGTCCGTAGCCACACAT
GGAGTAGGCAGAGGGTCAGATGATGTGTTTCAGATCTGCG
GACTCCCATTCCAGCGCTCATTCCTCTTCATAGCCCTCTT
TTACTTCTTTTGTCATTTATTCCCATTTGGGCCTAAGTAC
TAAATTGACAACAGAAAAGACAGACGACAAACATGATAGA
AAACACAGGAAAGGGGAAGAAAGGAAAGTAAGAGGAGTTA
AAACGTTTTGAGAAGAGCGAGCCTCAGGGAGCTTTGGGAT
TAAAATCAATAACAGTATTTGCTGAATACCCCCATGGGAG
AGATCCATGGGGGAACTATATAAGGAATAGTGTAATGATA
GCGACTATGTCTTGAGGGTCTATTGGTGTGCTGCTTGTTT
TGTGTGCATTTTTTTTTCCTTTTACTCCTAACAACAGTCG
TTGGAGGCAGGAGTTATTAACCCAATTACACCAAGTGTCT
CTAGAAGGCAAGGCCTCAGTCTTCTTTGAGTACTAACATC
TATATACTCACTGAAGAAGACTTGTAAAACATACTCATAG
TCCTGGACATGGGAGTTCATGGTTTTGCCAGAGCTGTGAA
GGAACCTTGAGGATGTCAGCCCTAACGAGTGGGGTGAGTA
CAGGAAAAATGTGATGTGGCCAGTGCAAGGAAGGACATTG
TTTCTCTTACTACAATGAGAAAAACAACCAGACCAAATCA
ACCAACAAAACCAAGCAAGAGAAATCTGATGGGGAAGGCA
AAGGGGCGAGGAAGCAGCAAAAGCTTCTTGCAGCTGGAGT
TAGGGATGCGGCTGAAATGTGGATCAAGCCAACTGCAGTG
GGGGAGGCTGCTCAACCTGGGAAAGTGCTCCATCAGCTAC
TTCGCCCTCTCTCCCACTGCTGCAACGCTTTTTAAAGCGA
CAGTCACACGCTGCAGGATTCGGAAGCGGAAATGGTCTTT
GCTCATTGGATGACAATCTAAATTCAGACCGAAAGAATGT
GGTTGGAGACAGCTGGTGGAAATGGTCCCAGTCTTGTCTT
CACTGGAAATGTCCAATGTCCACGTGCTGCTCGTTTCTCT
TCTTATGAAGCGTCTCCCTGTCTCTGGGCCTGTCTCTGTT
TCTTCCATCGCTTTTTTCCCCACTAAGTAACCATCCCGGC
GCATTGTACCCAACTGGTCGAGGAACGCCCCTGCTGTACC
CATCGCTGCTGGCTGCCTCGGAGATTAATGCGAGCGACTC
GGGTGGTTTATGAGAAGTGACACTTTCTACCCAGCTGCTT
GTATCTGCCGCCGAGCAGTTAACGTTAAAGCCCGCTCTGT
ACCACCGCGGATGTGACTGCTGTAAATACCACGGGGCAGG
GCTCTCATGCTTCAGAAACACGTAAGCAAGACGCACCGAG
CCAGCCCCGGACACCCAATGACCCTGGACTGCGGCAAAGG
GGGGTGGGAAAGGAAGAGGGGAGGACCACCTCGCTCTTCT
CTCCTTCCTCCTCGCTCGGGCCGGAGCACGCCTTCCTCCC
CGGAGGGCAGGGGAAGGTCGCTCCAGTTCGCTGGCACCTC
CAGCGCTCCCGAAATCTGCAAATTCATCGCTCCCTTTCGT
CTTCAGGCGAAGCCCTCCCGTCCGGAGTAGGGCCAGCCCC
AGTTATGCATCTCCAGCCTTTAGCTGACTACTAAGGCGGA
TCCGACTTCTCCCCCATAGACAGGTTTTGATTCGCTTCCC
CACCGCAGGGGTTCAGTCTCTGCTTTCGACTTTGCTTCTC
AGTTGCACGCCCCGCAGTCTGGAGCTGCGCTCAAGTCTCG
GCAACTTTCACCATCTTGACCCGAGAGTCGGGCCGTTTCT
AAGACAATGTGAACAAAGAGGAGCAAGGGGAGGGAAGGGG
GGGCCCGCGGGAGAGCTGTGGGCGAGTGTGTGTGTGTTGT
GTGTGTGTGTGCTGGGGGGCGCCGCGCTCCGCGCCCGCCG
CCACTGGGGATCCGGGCACAGGCAGGCTGTCCCCGGCGCA
AAGCGCGCCGCTTCCAGTCTCTCGGGCGGGCCCGGCCCGG
CAGGGCCCCTGGCGGCCCCCGGAGGCGGGTTTCTTTGTCC
CTGACTCCCGCTGGGCGCGAAGGCCGACGGCGGCTAGCAG
AAACCCGAGCCCGCGCAACGGAGCTCAGGCTTCCACGTGC
GGCCCCGCAGGGCAGAGCAGGAAGGAGCGGCTGCGGCCCC
GGGGCGCCCCGCAAGCATCCAGTGCCCGGCCCTCCCAGCT
CCGCGGCGGGCTTCGGACGGTGGAGTGAGACACTAGAACT
CGCCTTTCGCTTTCCGAGCCGATGCAAGGGCTTGGGATGG
CGCCGCTCGTCCTAAGCAGAGTGGTTTGGGGGCGAGAGGA
AGCCTACAGGAGCGCTCCCCTCCACCCAGACTCCCGAAGA
CGCGCGCCCGAGTCGAAGTCGGGAACAGAGAAGGTTCTCT
GGCGCCCCCCTGCCGACTGCTTTGCGGCCGCCGGGACCCG
AGCAGCGGGGCGGGACCTAAACATAGCCCCAACCCAAAGA
TGCCCAGCAGAACGCTCCAAACAAAACCGAAACGGTGCCC
GCATCTGCGTGTGTGTGTGTGTGTGTGTGTGTGTGTGTGT
GGGGGCGCCGCGCTCCGCGCCCGCCGCCACTGGGGATCCG
GGCACAGGCAGGCTGTCCCCGGCGCAAAGCGCGCCGCTTC
CAGTCTCTCGGGCGGGCCCGGCCCGGCAGGGCCCCTGGCG
GCCCCCGGAGGCGGGTTTCTTTGTCCCTGACTCCCGCTGG
GCGCGAAGGCCGACGGCGGCTAGCAGAAACCCGAGCCCGC
GCAACGGAGCTCAGGCTTCCACGTGCGGCCCCGCAGGGCA
GAGCAGGAAGGAGCGGCTGCGGCCCCGGGGCGCCCCGCAA
GCATCCAGTGCCCGGCCCTCCCAGCTCCGCGGCGGGCTTC
GGACGGTGGAGTGAGACACTAGAACTCGCCTTTCGCTTTC
CCGAGCCGATGCAGGGCTTGGGATGGCGCCGCTCGTCCTA
AGCAGAGTGGTTTGGGGGCGAGAGGAAGCCTACAGGAGCG
CTCCCCTCCACCCAGACTCCCGAAGACGCGCGCCCGAGTC
GAAGTCGGGAACAGAGAAGGTTCTCTGGCGCCCCCCTGCC
GACTGCTTTGCGGCCGCCGGGACCCGAGCAGCGGGGCGGG
ACCTAAACATAGCCCCAACCCAAAGATGCCCAGCAGAACG
CTCCAAACAAAACCGAAACGGTGCCCGCATCTGCGTGTGT
GTGTGTGGCGGAAGAATGGAACAGAAACTGCTATGGCCAT
CCAAGCCCATTAAATCAACTCCCCTTCCCTCCGCCTCTCT
CAACTCAGTCATATTCTATAATACAACGCAAGGTTACAGA
GCCCCAGTGAAAACTAGTTTCCCAGTTTCACTCTGACCCT
CCATCAATGTAGCCAGCTAGATTGTAGGTTACCGGCTTCT
ATCCTGCAGGAGAACTTTGAGTCTCGGGAGACTCAGGGTT
TCTTCCTCCCGCCTCTCTCAGTGCATCTTTCATTTGCTTT
TCTTTGTAAAGCCAGGGCTCCTCGGCTGCCTCCCAGAAAG
TCCTGCGCTCTGGCGCGCCGCACCTCGCCTGCCGCAGAGC
GGCGCGGGCTGTAGGCCGGGCGCTAGGACCGCGGGGAGCC
CGGGCGGCCGCGGCGCTACCTTAAACCCAGCCCAATGCCG
CTGCCTGCGCCACTCTGCGCGCCGGCGGGGGCTGCGCAGG
AGGAGCGCTCCGCCCGGCTACAACGCTCCGCGAGCCGGCG
CGGCAACACCTGTTCGCGGCAGCCTGGGCGGCACGCGAGC
TCCCGGACGCGGCTCTCCTCGCTCGCCGCTCGCCACCCGT
TCTAAGCCAATGGACATCTGCCGAGCCTCTGGAGAATCCT
GGATACTAGCTTTGGACGCCTAAAGTTTCTTTTTCTTTTT
GTTTTATTATTATTATCATTTTTTGGAGGGGGGACCGGGA
GGGGAGATTTGTCGCCGCCACCAACGTGAGATTTTTTTTT
CCCCTTGAAGGATTCATGCTGATGTCTGCAGAGTCGGTTA
GAGAGTAAAAACAGCGCATGCCTTCCTGGAGTCAGGATCC
GTAAATTCTGACGTAGCCCGTGCATCTTAAAAATCCCTAT
AATAACGCCTAGGCATTTAAGTTGCTATGGTCATTCTGAT
CTCAAACCAAATGGAGAAACTACGGATTTTTTTTCCTTAT
TACGGTCGGATGGGATGAAGACCTTCCTGCCTGCTAAGAG
CTGGGGATCTACCTATAGAGATACATAGATATGTTTATCA
GTATGTCAGTGTGTGAGTATAAAGTGGTGGTTTCTTAGAC
TATCAGTGGTTTGACCTTGAACCTGTGCCAGTGAAACAGC
AGATTACTTTTATTTATGCATTTAATGGATTGAAGAAAAG
AACCTTTTTTTCTCTCTCTCTCTCTGCAACTGCAGTAAGG
GAGGGGAGTTGGATATACCTCGCCTAATATCTCCTGGGTT
GACACCATCATTATTGTTTATTCTTGTGCTCCAAAAGCCG
AGTCCTCTGATGGCTCCCTTAGGTGAAGTTGGGAACTATT
TCGGTGTGCAGGATGCGGTACCGTTTGGGAATGTGCCCGT
GTTGCCGGTGGACAGCCCGGTTTTGTTAAGTGACCACCTG
GGTCAGTCCGAAGCAGGGGGGCTCCCCAGGGGACCCGCAG
TCACGGACTTGGATCATTTAAAGGGGATTCTCAGGCGGAG
GCAGCTATACTGCAGGACTGGATTTCACTTAGAAATCTTC
CCTAATGGTACTATCCAGGGAACCAGGAAAGACCACAGCC
GATTTGGTAGGTATACCATTAACCCTTTAGTGTCCATGAG
ATGACATGTTGAAATTATAACTACCAAGAAGGTGGTGGCC
GGGTGGGGGACGTGGAAAGGGTTCTCCCCTCCTCCCCTCT
TTCTCTGTGTCTCTGTCTCTCTCTCTCTCGCCAGCTCCGA
AAAAAAAATGCCTCCGGAATTGCAGATCTGCTGTTGGCAC
TGATGCAAGTATACACTGAAAGGCCCCCTACTTTTAATTT
AAAGGGGGGCATAATTTATAAATATAATACAAGCTTCCAG
TTCTTTTGCATCAGATACACGGGTTTACGAAGTTTCTTTT
GAATGGACTGATTGCACGAGTTTAAAGCTTTCATCATTAA
CTACTAAGAACTTAATGCAATTTCTTGAAGGCAGTGGGTA
CCTTGTGCCCAAATTAAGGTTTTTTTCCTTTCCCCCTTTC
CTCTAGTAAGTATACTGCTTGAATTGTATATTAAGCGCAT
TGTTTATTCCCCCCTGTGAGGGTCTGAAAGCCCCATAGGC
GAAGGTTGCTGACGGATTGTCCTGTTGGGAGGACTAAAGT
CATATTTTAGGCTCCGTGAAAAGCAGGGGCAGAGGCTTGG
GGAAAATGACTTGGGAAGAGGCAGGACGCTCAGGGGTTTT
TGTCTTTCCAGCTATCAAGTGATAACCTCTGCTTTTAAAT
TTCCATAGTGTGCAGCCCTGTGTAGGTCTCCTGCGTGGCT
CTGTGGTGTGAGTGTGTGCGCGCGTGCAAACGCTGCGAGC
TAATTTTAAAGGGCATTCCGAGGATTTCATTTTTCAGCGG
AGGGTATTTGTGACTCAGCACTGAGGGCTGCAGAATCGAG
GGCTGGTGGCTCTGCCCACTTTATGCCTAAACACACGTGC
TTGCCGGGGCACTCTGAGCCCAACGGCACGAAGTCAACTA
CACAGTCCCAATTGGGTAGACTCTTGAGTTTTTTCCTTAC
TTAAAAAAAAAAAAAAAAATTAAGCGCCAGTTTGGGCAAC
TAGACTGTTGGAAGGAGTTAACTTCTGAGTGAACCCACCT
GACAACACTTAAACTAGGTCGTAAAAAACAAAGTCCTGTG
GTGATTTTTCTTCCTCATGCTTTAGTGCCAGATGTTGAAC
ACAATCTAAACTGTATGTTTAGCTTCGTGCGGCTGCGGAT
GATGCCAGAAGGTGAGGAGGACTTAGGCCTGGGCTGGGGA
TGGTCCCAGATCCACGAGGCCCAGGATTTGCTCCTCGTGC
TCACCCCTGAGCCCAAGCCCACAGCTGAGCCTAGTAGTGT
GAAATTGCTCTGGCCGTCTCCACTCGCTGCTTAAAAAAAA
GTTATAGTTCTTTGCTTTGCAATTATTCAGTTGAAATATA
ACTATCCCCTCCCCACCCCAGAAGTAAAGGTAGATTCTGG
TTGTTGCAAAGAGAAGACTAAACTTTACTAAAAGTGCCGT
TTCCATCTGGCCTCTTTAAGGGCTGCCACCCTGCCTAGCG
TTCGATACCAGAACAACAGGCAGTGGGCGGCCCTGGGTGG
GCGAGCGAGTGTGTCCGGGGCCGCGGCGGCCACCCGCAGG
ATGTCGGGGCCGCGCCGACCAAGGCGAGCGGCGTGGGCGG
CCGGCCTAGGTGTGCCAGGCGGCCGAAGCTCCAGCCCTCC
CGCGCTCGCGGCCGGCAGGTGCCCGCTCGGCCGCCCGGGC
CCCGCGGCGCACTTAGCGGCTGCCCGGCCGGCTCCGCGCG
GTCCTAAACGCGCTCTCGTTCCGGCTCCCTTTCCGCCTGG
CTCGGGTGCGCCCTTCAGTACTGCGGGGACCACGGGGGCC
GGGGGGCGGCAGGCAGGGGCTGACACACTTCTGGCCGCGT
TTAGGGAATCTGGTTTTTCATTTTGGCCCAAGTTGAGCCC
CTTCGCTTTCTCTTTGTGTGTAAGGGTGGGTCTGGCGGGG
CTGACAGCCGCCGCCCCGGGCTGCGCGGTGGTTTGCGGTG
TGGGAACGGCTGGAGGCGCGCGCAGCGGCAGGAGAGTTGG
TGGCGGGGACAGAGGACGGGCTGGAGGTCGGACCCCTGAG
CTCCCCTGTCCCATTCCGTGTCGTTCTTCTGAAGCACGCA
GCCGGGTTTTGGAGACTCGAAGGGCTCCGTGGTGCCCGGG
AGGTGGGTCGGGGGCCCCTGGCCGGAGCCGCAGGGGAAGG
AGTGGGGGTGGGGGGGACAAAGGGCCGCGGAGGCGGGCGG
AGGGGGCGGCGTGCTATTGTTAACCGCTTTCCGAGAGCAG
AGCTCGCGAGCTCGCCGATCGCGATCTGGCTTTCCCGCGC
CCCCGCCTCCGCTCCGGCTTCACAGCCGGGGGAGCCTGGG
GTGTGCGCGGGAGCGCGGCGGGGGCGCACGGCTGCAGGGG
CGCCGCGGTGGGCCCGAGCCGGTTTTATTGTCTGGATCAG
CCGAGCCTGTCTTTGAGAGACCCTGTTAGAACTCCGGTGC
AGCACGACTGGGCCCTGGCGTGCAGAGATTATGGGATGTT
CTAGTTGGGGCTCCTCCACGTACCCCTTCCCTCCATGAGC
ATTTTTTTTTTTTTTGATGCAGTCACCTTTAGGATAGGAC
GTTTGCCACATGCAATCGAGTCATTAGAAATCCCGTAACT
CTGCCACTGGGGAGAGCGCGGATGCAAGGGCGGGGGCCAC
GCGGGAGGGGAGGGCAGGAGAGGCGCATTCTAGGGTGAGC
GGATGAGGACCGAGGCGGGCTACAGTGGCTCAATAGAGAC
CGTTAAACAAAAAGCTAGACCCCTCACCCCTAGAGGTCAG
AGAAAGGTGTTGTCAAGGAAGTGGCATCTCCACTCCGTAG
ACGCTCTCGGTACAGTGTTGGGGGGTATATGGGGGCTGGG
GGGAGGGGCGAGGGGTAGTGTTGGATGGGAGGGGAGCGGA
AGCCCCGGCCCAGGTTGGGGACAGGGGGCGCCGAGCCACT
AGCTAGCCCGTCCGCCTGGCGTCGGCCGAGGGGGAAGGGC
GCCCTGGCCCTCCGCTGTGCCACTCACTCTGGCTGGGATG
GAGTTGAGTGGGTGGCTGTGCGCAGTGGGGGTGGGGAAGC
AGGGTGAGGCAGGAGGGTTATTTAAGTCTTTCATCCGGTT
GCAGTGAGAAGCGGGCCCCGGGGGTGACAGCAGTGCCGCG
GTCTCCTGCTGCTGCCGCTGCGGCAGGTCCCAATATTAGC
AACCTCCGCAGAGCGGTGGTGCGTGTGCCGGCAGCCTCCT
ACCCTCGCCTTCCCAGCCCCGCCCGGAACGAGGCCGCGGC
GGCGCTAGGACCCCGCGGCGCGCGCGGGGAGGGCGGAGGG
AGGGCACAGGCGCCAGGAGGGGGCGAGGGGGCTGCGGCGC
CCCGGCTGTGGCACACCTGGCGCTCCCGCGCGCCGCGGCG
GCCTCACCTTCGGCCCTTCTCCTCCTCCGGCAGCAGCCTC
TCCTCCGCAGCCCGGCTCCCCTCTGGGGACTTCATCCTCA
CACTCAGTTTCTCTAGAAAAGAGTAACTGTAGGTCGGGGG
TGGGGTGGGTTTACACCTTGATTAAAATAGAAGGTGCATT
TTCTACCTGAAATCAAACAGCAGAAGGAAACGTGCTGGAA
GAAGGACTTTTGCCGCCCCCATGCAGCCGCAGGTGACTGC
AGCTGCTGGCAAGCTTGGCAGTGACACAGCAGCGGCAGTG
CAGAGGACGTGGGGGTGGGGGAGTGTTACTGTTCCAGCAG
GAGCTGCAGAGGTGACAACTTAGGTGGGACCTTGAAGGAG
CCTTTTTTTTTTTTTCCCTCGGGTTGGTGGTGTGGAGATA
AGATTGAAAAAGGAGAAAAGAACTTGGCAATTGTATCTCT
GTGCAGTAGGCTGGGGGAGCGAGATGTCTTGTTTCATCTG
TATATCTATATACCTATAATATATAGCTCACTTTTAAAGC
ACTCCAGCCTTGCTAGATGGACAAAAATGTGAGCAGAAAA
TCATTTGGGGAAATAGTAATGTAAAATAATAAAAACACGA
ACGCTGGGCCTGATCTGCTATTTAACTTGCTTGGGAAACC
TAAGTCTGTTCCCTTTTTGGCTGGGGTTAGGTAGCCCTGA
AAGGCCGGTCTTCATCAGGACCTCAGATGAGCACCCAAAC
TGGGGCTTCCATTCAAAGGGGGGTCAGGTGAAGGTTTTAC
TAGCGAGGAGAAATATGATAGTATGATTTTTTTAAACAGG
TGTTTAAAACTTATTTCCAGGGTTTTGAACTTTAATTCTG
TTCTATGTATTTGACTCTTCAGTGTCTCAGGAAAACACAG
GGTGTTTAAGAGATGGTTTTAGGATTGCTTCAGGTTCTGG
AAAAATTGGTGGAGTTATAACTCCCATTCAGTTAGTCATT
TCCTATATAAACTCTATGAGATGTGCTCAAGTTGCTACGG
ATCCGAACTTACCCCGGTGCAGGATCTGAGATGGTTGATC
TGGCAGCCCTGGTTCGAGCTTCTCTGGGTGAGCAGGAAGC
TCTGCAGTTCCGGAAGAGGCTTAATCATGAATTTTCTGCA
GCCTCATGCCCTGCCCCTCTCGACAGTCTGCATACATTTG
CGTGGTCTGAAGAGTGCAGTTCTGTAATGCGTTGGGGGCT
CTTAGGTCAGAGAACCATGTCATGAGGGCCAGAGTGGAGC
AGCTCTGACTGCCTTGCCCTCCCGCTGCTGGCCTTGCATG
GCCTTGGAGGTGAGGCCCAGCACAGATGGGCTCTAGGGGG
CGGTGCCAGCTTTGGGATAATGGTCCATGTGCACAGAACT
GGGGCAGCCCATCAGCTCTGGGGATAGTCACTAATAGTGA
GTCTGGGGCAACGAGGAAGGTCCGGTGTGGTGATTTTCCT
GAAATAGTCCAGGCATTGACCTGGTCTCTCATGGACCATG
GATGATCTCACACCTCATCAAATCCAATGGGGTCCCAATG
AGCATGTCCTCATTTGGAACTGTTGACTGCTGTGGAAGAG
AACAAAGAAATGACAGCAGTCACCGACCCTGTGCTTCCCA
TATCACCCTATCACTACCCATTACTGTGGGCCTTCTGAGC
TAAGGATGTCAAGGCTGTGTCTGCCCAAAATGAGCGACAG
GCTGTCATGGTACACATGTGTGTGCCACAGTTCTAATTTT
AGACACAATCTCATCATTCCCTCCCTTCCTCCTCCCCTCT
TCCTTCCTTCTTTTCTTTGCTCTTTCCTTCTTTCCTTTCT
CTCTCCTTGATCATTAAACATTCAGATGTCTCTGCACAGA
AGGCTTCTCCTGGCTGTTATTGATCCAGCCCCCTCTGCTG
CGCAGTCATGTGAGCAGATAACATGTGGAGTGGGTTGTAC
TCAGGGAGTGTAGTTGGAAGCACTTGCCTGGCACCAGCTC
CACCCCAGAGAGAGGTGAATGGACCTGGTTGAGGTTATAG
AATTTATTGTGGACAAGAGGGTACCAGGAATGATGAGGTT
TCTGGTCTGGTTGGGATGGGATCCTGTTGCGGGGTTGCCA
AATCTTCCTGACCTAACAACAGTGGAATTCTTTGCATGGG
GGAGAATGACTGTGACTCCTACGTTCAGGTGGTCTGCTTG
TCCTTGCATCACTGAGGTGACCATAAAAAGCTGGGCTGTT
CTTTTGAGGTCTCTGTTTTTAAGGAACTGCAGAGAAATGG
GTGGTGGTTTGAGGTGATGAAATCTTTTCCACCTGGGGTC
ACTAGGTAGTTCCTCCTCGCTTGGATAGCTTTTTGGAGAC
TTATCTCAGTTATTTATTTTCTTGGGAAGCCTCTGACTTG
CCTTCAGAAACCCAGATGAGCTGCCCGTCTTTGGACTGCC
CATACCCTGAACAGCTCCCTCTCAACTGCATTCGCCACAC
TGTTGTTATATTTATCTGTTTACGTGTCCTTCTTCCCAAC
AGATGGTGAGCAAAAATTTGAGGGTAATAGGACCTAGGCT
ATATCTGGTTCATCTTTATATACTCAATAAATGGCATGGT
GCATGGCTTATAATAATCCCTCAATAATAGCTTCTTGAAT
GAAAAAGTGAACGAATATGAATTACAGCTGTCTTGTCAAT
GCCAGAAAAAGAAACTAGATAGATATCTTAATATCTTCAT
TTCTAAATTATATAATAATAATACTATCAGAACTCAGCTA
TATGAAAATGGTACAGAAATCACAGAAACATTAAAAAAGG
TAAAACCAGATGTAAGATGTGCCTAATAGTTAAGGAAATA
GGTTTTGGAGTCCAATTGCTTGGGGGCTAATTATTAACCT
CCTTAAACCTCAATTTCCCCATTTGTACACTGGGGATTAG
AATATTGTAATGCCTAGAGTTGTTCTGAGGATTAAATGAG
AGAAGGCCTCTCATTTGGCATAGACTAAATGCTCAAGAAT
TTTCAGTATTACAATTATCATTGCAGTTGCTGTTATTTTT
TTTTTCTTGATGTTCTGCAGACCAGCCAGTGAAAAGGTTT
TGTGAAATCACATACACCTTTTTCTTTGTTGGACCTCATG
GGCAACATTGGCTAATATTCATTATTAGTCCTCAGCTACT
CCGTGTGCAGGGAAAACAGAAAGATCATCACATGCTCCCT
TAGAAGCTGCAAATATTTTTTAGTTTTATGATTAAACCTT
TCCGTTATTGACCTGGTAAATTAAATCATTCAGACCTCAA
AAGGGGCCAAATGTTTTCTGCATTTCATCTTATGATGAAA
ATTGAACATTAATTAACTCCTTACATTAATTTCAGGATAT
GTATGACCCACATTTTGGTGTGCTTTCAGGTAACTAAGAA
GAGATTCACATACATGTGACTGCTAATAATAAAAAAAGCC
ACAATTTTAATTATTTTGACTCAGAAGAATAGTACAATGA
AATAAAATGCATCAAAAAGGGAGTGCATCTCATGAAAAAT
GAATCTCATGGAAATATTGCCTTATTCCCATTTGCTTTGA
AAGTAGGGAAGGCTAGTAATAAACTGGCTTCTTTTAGATG
TATTTTCCATCATAGTCCTAGATTATCAGATTCAAAACAC
AGTTTGTAATTTGACTTTTTTAAATATACTGTTTAACATC
CTATTAAAATAATAAATTAAGCACAAAATAAATTTGTTAC
ATTTTGTCCTTATAAAAGAATTAGGAATACCCCTTTAGAA
GAAATAGCTCTTCTTTTTTACATCACCTTGGAATGGTTTC
CTCTTGGGTTGATCCTTTATTAGATTTATGCTGTTCATGT
CTTCTTTTGATTGCAGTACCAGTGTATTTTGTGAGAGTTG
CAAAATTAATTGTTGAAAAATTCATGTAAGTGCTTTTTTA
TTAGTCACATGAGACTGACTATAGCACATTGTTACCCTAA
GTTTTTTTCTGAACTCTTAAATGTAAGTAAAATTTTTAAT
ATTTGAAAGTATTTTTAAAACAAGAACTCAATATTTGATA
TGCATTAATGTAAGGTTTACATAAAATGTAGCACTTTAAT
TTACAATAAAAAGGAAAAAATGGCTGAGTACAAATAATAT
TAGCAGTGTCTGGCTGGGCACGGTGGCTCACGCCTGTAAT
CCTAGCACTTTGGGAGGCTGAGGCGGGTGGATCAACGAGG
TCAGGAGATCGAGACCATCCTGGCTAACACGGTGAAACCC
CGTCTCTACTAAAAATAAATAAATAAATAAAAAAAAAAAT
TAGCCCAGCGTGGTGGCTGTCCCAGCCTGAAGTCCCAGCT
ACTCGGGAGGCTGAGGCAGGAGAATGACGTGAACCCGGGA
GGCAGAGCTTGCAGTGAGCCAAGATCACGCCACTGCCCTC
CAGCCTGGACAACAGAGCGAGACTCCATCTCAAAAAAAAA
AAAAAAAATTAGCAGTGTCCTAAATATACTGTGGGCTAAT
CATCTTATAACCACACTATAGTTACAGAAATTGCAACTGC
TGTTGTGTGGCCATAAAATTGTGGATTTATGCCCAGCTTA
GGTGTTATTCTTAGTGAGGTAAGCAAGGGGAAAGAAGGAA
GTAAAATAAGATCATTGTGTTGATTTGATTTTGGAATACA
GCATTCCATGCCTACTTTAAATCAAGAGCAGTATTTATTT
CTTCAGAATATTATTATTTTAATTGCTTAAGTATCTCTTT
GAGGTTTAGATAAATATAGCAAAAGCCAATACTTTGTTTA
AGCAAAAATATTTGGGATGTATTTGGGCAGTTTTAGTTTT
CTAGATAGAGTTAAAAAAAAGTTAATAGAGAGCTGGATAA
TTTTCTGTATAAACCAATCAAGGCTTTAGTTAGCACTTCA
TTCTCTTATTTTGAAAGACCATTCTCTAAACAGAATATAT
ATATATATGTATTTTTTTTTTTTTTTTTGCTACTTAAACA
GGTATTTATTTCTCCCAGTTCTAAAGGCTGGGAAGTCCAA
AAGCAAGATACTCACACACATATACTTCATGTTTCTAAAG
TGGAAATAGGTTGTCTTTTTTTAAAAAAGTATTCTGTTTA
GTGAATGGTCTTATGTCTCTCAAAATAAGAGAATCACAGA
TGCTTAACTTCATGTTTACAAAGTGGGTGTAGATTGTCTT
TGTCTTAAATTCTACTCTTTTAAGTTAATTAGATTATGTA
CACACTGGTTTTTCTGTCCTATTACTTCTTAGCATATCTA
TGTAGATACTAACTTTTTAATTTTTAAAATGTTTTGTTTA
TTGTGTAAGTCATGTTGGTAAGTATTTTTGTGTCATTATG
ATAAGATAGAATTTAGTTGAAAATCAATTCTTTTACACAG
TGATTTTCAAAGAGAAGACACTTCTTTAACTAGCATGGGG
TTATCCAAGTGGGGAGCTGGGCTCAGTGTCCTCTCCAAAA
CCCCAGGGATGCCGGGACTCTGAGGACATGCTCCGTGATC
TGACCTGTCCTCTGCCTTCTACCCTTTGTCTACAGGCATT
CTGGAATTTATCAGTATAGCAGTGGGCCTGGTCAGCATTC
GAGGTGTGGACAGCGGACTCTACCTCGGGATGAATGAGAA
GGGGGAGCTGTATGGATCAGTAAGTACTGGAGGGACTTCA
TCCAGCTTTATGCTCCATGTTTGATTTGAACAGCTGTCTT
TTCTCTGGATTAAAAAGGGCCAGAAATGCAACTGAGTCTG
TTTGGAAGGCGAGTGTAAGTTTTTACTTTTTGAGGAAAGC
CATTTTATTTTTATTAATAGATAAACAGCTCTGCATCCTC
ACTAGACCAAAGTTGCTAAGAAAATGCTTTATTTATATGC
CAAACCATTTTAATTATCAAGTAAATAAAAAAATTTACAA
GTGTGAAAAATCCCATCTCCTTGTATTGAATGAGTGTTAT
TTTTGAAATGAATTGAAATGATCTCCTCCTAAACTTTGCC
AAGCATTGTAATTAAAACTAGAAATAGACCAAGCAGTGAA
TCTAAACTCTCTCTGAGCTACATCCAAGGTTTTCATTATG
CAGAGAAGAAGGGAGATGGAAATTGTTGTCAGATATTTTT
GTATGTGAATAAGAAGATTACGCTATTGTAATTATTTGCA
AATGTTATGAATTTCTTTTTTTCCCACTCACCATCCCCAC
TAGGTTGTAAGGTCCTCATGGGAGACAGTGAAGAAGTATT
TATTGTGCTCTGCCAGGTGCCAGACAGGCACTGTTCTAGG
TGCTGAGGTGTGAATGAGACAAAGTCTACTCTTCCACTCT
GTGGCGGGGACTAACTTTCCATCATGGTATCACTTTACTC
CTATTAATGCAGTACCTAAAACACAGTGCGTGGTACACAG
CAGGGACTTAATAAATTTTTGCTGAATGTATAAGTATGAA
TAATATATACTCACTTGGGTTTTCAACATTCAAACTTGTA
ATGAAATTAATCTTAAGTGTTTCTCTCTTTTTCTTTTCTT
TCTTTTCTTTTCTTTTTTTTTTGAGATAGGGTATTGCTGT
TGCCCAGGCTGGAGTGCAGTGGTGTAATCATTGCTCACTG
CAGCCTGGAACTCATGGGCTCAGAAGATCCTCCTGCCTCA
GCCTCCTGTGTAGCTGGGACTATGGGTGTGCATCACCACA
TGTGGTTAATGAAAATTTTTTTGTAGAGACAAGGTCGCAC
TATGTTGCTCAGGCTGGTCTTGAACTCCTGGCCTCAAGTG
ATCCTCTTGCCTTGGTCTCCCAAAGTAATTTATCATTGCA
GTTACTGGTGGTCAAATGAGAATTTAATCCATGTTTTCTG
AAATATGGAACTTTAGTTTACAAAAAGTTGAAAATGAAAA
GAAGCTTAGAATGAGAAAAGTTTTGGAGTTCTCAATACAC
AGAAATGAAGGGCAAAAATTTTTCTAGATATAATTTTCTA
CCATTAGGCTTGTGAAAATATGTATCTATAGATACACACA
TACATATATATAAAATGCTAAAATGTATTTGTAAGTATAG
GATTGACTTTAGCTTTGTAAACACAGTGGATGGTTTAGGC
AAAATTATTAACTCCCTACACAACTTTTGTGAATACCTTT
AAGTGTGAAGAAAGGTCAGATACAAGATAAAGGAAACTTC
CATTAAAAAAATAGAAAATGATGTTCCTTTTTGTCACAAC
TTCAGTGTTTTTTTTTTTTTTCTTTTAGGTATGTAATGTG
GGTTTGATTGGGTCACAGTTGAACTCAATAAAATGCTTTT
TGTGTGTGTGTAGAAGAGAAGTTCTGATTTTTAGTATGTA
GATGGAACTTTATCACAGTGGCCTCCAAATTTTTTGATCA
CGTATCCCCACCAAAAAGATTTTTTTGAATATGCACCTCA
ACATATGCATTTCAAATAAATATACTTAATTTGAGTATGC
ATCTCAAATATTAAATTATTTTAAAATTGTAAATCTCAAA
GTATAGTTTATATATGTTATTTTATAAGAGATACAGCAAA
GTAAACAATTTTAAAAGAATAGAATGAATGAGGAAACCTA
AATAGGGGCCCCACTCCAAGGATCACCTTGCACACCCCTC
TGAATTTTTCCCGGTTGAGAGCTGACCAGTCTTTCAGATG
AAATCACCAGCATGATTCAGACTCCTGTGGTTTATTGGTT
GACAAGGAGGGCATGTCTAATTTTGTGTTCAGTAAAGCTG
CTGGTAGGATTGTTGCCCGGGCTGAGTCTCATCTCTCCTT
CTGGATGATTTAAATGGTTTCTTACTCATGCCTTCCTGCC
TGGCACACCCCAGTTCCTAGCACAGTGCCTGGGGCAGCAT
GAGAGGGACACTGAGTGTAGACCCACGGAGTGCCAGTGAC
AATACGGTGGGAAACGGCAGCCAGGTAGACAGCTGGAGAA
CACCATCTTTCCCCTTTTCTGGGAAGCCCAGCTGTCGTCT
TAGGTTTTCTGTGGCTCCTGGCTGCCTCACGTTGGGCTTT
TTGAGCACACACACAGTGCGTGGGCAGGAGTAGACTTGTC
ACCACTGCCATACAGCTGCACATCTTGCCGACAGTCCAGT
CATGAAGTCCCAGCCAGGCAAAGGGCAATGAAAGAAAGGG
TAAAATGGCTCTTCTTCCGCGTGTGCTTGAGAAGCGCACA
CCTTCTCTCGTGAAGAGTGCCCAGGCATGGAAACTGCTCT
GAGGAAAGGTGGCTGCGATAGACACTTTTCCGTATTATGC
TTTCCTTGTGGAAACGTCTTCAGCTGCTTCCCTGCATCCC
TAGTCTTCTATCTCCAATCCATTCTCCACACTGATGGCAG
AAGTACCTTCCAAACCCAGACAGGAGTGTCACTTGTGCGC
AGAGATCCCTTCAAATACTTGCTTTTGAAGGATACTGCCC
ACATTCTTTAATGTGGCATCCAATGCTTAGGATGAACCGC
TGCTTGGATCTGCTTTGCCAGGAGCACCCCGTGTGCCTCT
TTGCCTATGCAACCCGAGTCTGTCTATTTGCTGTTTTCCA
AACACATCATGCAGTCTGATTTATACTTGTGGTCAAGTGG
ATTTCTCTCTCAGATGCCTTTCTTTTGCCTTCTCCACCTG
AAGAAGCGGGACTCTTTATTTAAAATTCAATGGAAATATT
ACTTCTTCTGCAAAACCTTCATTACACCCCTATTTCTAAT
CCTATTTATTCTAGTTAGCATTTCTTGTGTTTTCCTTTGG
GCCCTAGGAATACCTTGTTCCCATTATTACATAAGTCACA
GTACAGTTTACAGTGTGGTCAATTGTATTTCTCTATTCCC
TAATGTATCTAAAGGGCATGGACCACATTTTTTTTTTTTT
TTGAAGGTTTCCTAACACACAGCAATGGCTCTTGTACATA
GTAGGTGCTCGACGAACGCTCATTGGGTTGAACTGAATTA
AAAATTATGATTATTTCTGTCCCTCATTGGATGCATAGAT
GTGGCCTTGCAGTATCTCCCTTGTATGGCTACTGTGTATT
TAGGTCTCCAGTTGAAGGAGGAATCACCATCTTCCATTTC
TATGCATAATTGGCCCGTGTGTGCCTGTGTTGTCTCTGGT
GTGTGTGGCCCAAGGGGGATGAGGCTGAAGCTGGAGGAAA
GATAATGTAGTGTCAAGAGCATGGTTAACTCTCATTCTGT
ATCTGCTACGAAGTAGGCACCAGGCCCTCTTTCTCCTCTT
CTGTAAAATGAAGAGCTCAGTTAGACATCTGGAATGTCTC
TTTGCAGTCTGGATGGATCCCAAGAATTCTGTAGTTTGAA
TTTCTCAGCCTTCTTTCTCAAGTCTTCTCTGTCTGACCCA
TGATGTTCTCTGTGCACACAAAATGTTTGTGCAGTGAGAC
CTTTTTGTCTCTTTTGTAAGGAGCTTGAGGGGAGGCTCCT
GAGCAGCAGGTTATTTCCCTTTGGTCTGTTCCTCTGCAGG
TGAGGGGGAAGGCAAGAGTGAAAGTCTTGTTCCTCAGGGG
CTGGAATCTCATATTTCCCATTGGGTTTGCAGTTATCATG
CCTCGTGTGGCAGTGAGAATGAGGTGATGAGACTGAGAGG
AGGAAAGAAACGGGCAATGGTTGTGTTACTAAATACACTA
CATTTGGAGCCTCCAGGAATCTTTATCTGTGTGAAGTTGC
ATGAAGCTCAGTAAACTAAATTGGAGATTTTTTTTTTTTT
CTAAATGGTTAGAAACTGATCTCATTATGAAAGAAGGTGA
ATAGGAGATTTGGGGAAATCACTTTTATAAAGTAAATGTG
TAAATGTGAAACTCATTTAAAGTGTATTTTCCTATTTTGG
GATTTTCTCTTTTCATCTATGTAGTTTTTGTTTGTTTGTT
TTTGTCTTCAGGTTTACTTTGAGAGTAGAACTAAAAGGTC
AGAGGTAAATGGGTTAATATGTCTTCAGAAAAATATACAG
GATTCTGATACTCTATTAGAATGTGGAAATAAGAAAAACT
ATATTGCTAATGGGTATAATGATTTGATTAGAAGGAGAAC
ATGAATAATTTTAACTTGGGGATGGTGTTTGATTATTGTA
TTCATATGATAATTTGTCCATGTATCCATTCATTCATTTG
CTTATTTATTTCATATTTATAGCTTTGACTCATCCAACAC
TGTGATGAGTGCAAAACAATGAAACAGATAGCTATGCTTG
TAAATAATTCAGGGCAGTGTGAAATTTCCCATAGTAGAGG
AATGGACAGATGTTTCGGCATCCCAGAGGAATGTTTAAAT
AACTGCTTGGGGAGGTTGAGTGGTAGCATTTAAAATGGGT
CTTGAGGGATAAATAGGAGCCTCAGAAAAGGAAGGGCAGG
CAAGTTAGGTCACATGACCCTTCAAATGTCACGATTAAAG
TATGCTGCCAGGTTGAAATTTCGAGAGGATGTTAGATTAC
ACACATACACAACACACTTGGCCAGGGGATTAGAGTATTC
ATTAACATTGGCCACTTTTGTTCTTATCAAAAAGATTAGA
GGCATGGCTCTGATAATTACTTTTAGAGTTTTAATCTAAA
CTGTTTGAGTATTATAAAAATACTTAAAAAAGTTTTTTGA
TGGAGTCTCACTCTGTGGCCCAGGCTGGAGTGTAGTGGCA
TGATCTCAGCTCACTGCAACCTCCTGCCTCAGCCTCCCGA
GTAGCGGGGATTATAGTGCACACCACCAAGCCTGGCTAAT
TTTTGTATTTTTAGTAGACACAGGGTTTCACCATGTTGAC
TAGGCTGATCTTGAATTCCTGACATCAAGTGATCTGCCCG
CCTCACCCTTCCAAAGTGTCGGGATTACCGGCGTGAGCCA
CCATGCCTGGCTTTCAAGATACTTTAAAACATCAAGAATA
ATTGACCATAATAAATGCCTCCTTAAAAAAGAATGCCATG
AAAAAATTAATCTCCTTCAAGAAGCTTGCATTTAACAAAA
GGACCTTTTCATTAAAAAAGGTAGCTGGCACAGGTACTAA
CATTGTAAGGATGTTGGAACATACAGCATGGACTCTGCAA
AAGTGACACTGGAGGATGGTGCAGAGATGGGGGAGGTGCT
AACATTTCTGGTTTGTATCCCTTTGTAGCACTTACATTAT
TTTGCCCAGAATTGTGTAATTCCTGCTGGTCTCTTTGTTA
GATGAAATTTTTTGGAGTCAGAGTCTTTGGCTTTATAATT
TTTCTATTTCTTGAAGGCCAGGCAGGGCAATTTATGTGCA
GTTGGCACGTGGTAAATGTTTGTTGACCCAGTTATTCACT
CCATCATGAACACGCACATGTGGTGTCTACTGTACATGAG
CATCAAATAGTGATAGCACTGATACAGGGTTGTGAACTTG
TAGAGTCCGGGTGTTTCCACAGGAATTAGTCAGCTACTGA
AACTGAAAATGAGAGAGGTTAAGTGACTTGCTCAAAGGCC
CAAAACTTATAGATGCAGAGTGAGGACCAGCCTCGTGCTG
ACTGCCTCAGACCAGTGCTTTGCAGCCATTCCTAGCCTCA
TCCTGACAGGTGCTTCTTAAAACAGGTGTTTACTAGTAGG
TTTGGTTATGTTTCCAAGGACACAACAGGGCCCTGGTTTA
TATGACTCCATGTAATCAGTAACCAAGGTGTGATGGGTTT
CAACTCTGTTTCCAAAGCACAGAAAGTTTCCTTTAGTAAA
TACCTCATTTGGGGCAGTTTTTTCTGCTGGGCAGACACAT
ATGAGTCACAGAAGTTTCTTGCATGGTGTTCCATATTGTG
GGGCAGGTGGCAGAAGCCCTGTAGGTCTCTCTGTCCCAGA
ATTGAGGGACGTATCCACCTCTTTAAAAGGAGACAATGAA
GTATCTCAGATCATTATAATCCTATATTGACTTAGATTAT
TTTTATTATGTTATTTGAATATATGCACACATTAAACTAG
ATAACTAGACATAAATTCCTTATACTCTTTGACAACTGTA
ATTCAAAACGTTTATATGCCCAAATTCAAGTTAAACGGCA
AGATCAGTAAAATGCACACTGACACAGTGGATTTCATATG
AAGGAAGATGCTCCCTGACTGAGACGAAGATGCTGCCTCA
CTGTAAATCCAGCCTTGGCGCTTGGTGCAGCTTCCTGTGA
GCTCAGGGTGCCTGGTTTGCAGAGCACCTCAGGATGACTT
GTTCCCCTGCCCCACTTCTTCCTATGTGAGTTCCCGGGAC
AACAAATGATCTCATCTGATCTTTTGTTGTAAATATATTT
CAACAGACACACCACCGATGTACTCAGTGTGCCTTTTCTT
TTTTCTGTGGGTCTTGATGGTGAAAGTATTGTAGCGCTGT
GTACCACTGACAGTAATTTTAAGCCCCAGTCCATTCTTGG
GGGACAGTGATGTGGTTGTGGTATGGTCATCTGTGGGCTC
CTGGATACCCTTAAAACAATTCTAGTACTTTTTCATTGAC
ATGGAAAGGCAAAGTAAAAACATCCTTGGAGAGAACTCGT
GGCCCCGCAGATTATGCCATTTGCCTTCTAGGTATCTGCA
GTGCCAGTGTTGGAGGACACTGCATAGGGCAGGGTCAGAG
TTGGGGACGGAGGCCAACCCATGTAATTCATCAGAGACCC
CCTCGTCTCTATCAGGTGCGCTGCAGGAGCAATTTGGAGC
CACTTTTGAACAAGGAGAATAATTGTGCGTGTTTGTGGAA
CAGGATACCACACCACATAGCAAGGACCACTCAGCTTCTG
ATTTGTCACTGTACTGGTTCAGTTCCGATTGCTTTGATGG
GAGACGTTCAGACACGTCCTGTACAAAGAATGCAGTTCAC
GCAAAGGAGATGAATAGGTTCATTTCCTTAATAACCTACC
TGATAACAGGCATGCTCTGGAGATGAGTGGTTTTCAACAG
ATATTTTGAGTAATTGAACATTGCCTTATGCTGTGTTTCA
TATGTGCGTGACCAATTTTCAAAGAATTGAATAATAATTC
TTAGATGATATGGAGGGCAGCTTCTGCTGTATGACTGAGT
CCATACATCAACTTGGTTTTAAAGACGAGGAGATGAGATT
TTAGTGGCTTAGTGACTTGTTGAAGGTCACATAGATGATG
ACAAGTCAGTGTTTGAATGTAGGTAAATGAGTAAATCTTG
TCTGATACATATGCATGTTAAGAGTGGCCATCCATTTTTG
TAAATAAAAATATATTTACTAGAATTAATCACTTGAATAT
TTTTAACTGGAATTAACCATATAGTGGAGCAAGGTTTTAA
TATTTCTTACACAGATGTGATCTTGGGGGATTTTTTTTTT
TTTTTCCAGTAGCCTAGTTTTAACTTAGTGGTTCATTTGT
TTCCTTAGCATCTATATTGCTGGCCATTAGTTAGTGGACA
ATCATCTTTTAAAATCGTGTATCTATTTGATTTTAGTTGT
GGTGTTGAGCATGGTAGCTACATTTACTAATTGTTTCAGG
CATACTTACAACATGCCAAGCTAGTGTAGAACACAGGTCT
GGAGATTTTCCAGGTGTGGGGAAGGATTATTTTAAATTAT
TAGTTGCTCAGCAGAGACATTCCCTGTCTGGGAAGAGAGT
TTGGAGGAACATTGTCGTGGGTCCCCAGGAACATGCTCAG
GAATCCCAGAGCAGAGTTTTCCTGAGGACAGCTGCAACTT
TCACACACGAGCCCAACACCCCTCTTTCCCACGCTGGATT
TTACTCTCTTCCCTGCTTCACACTGCTGCATTTTCTGAAG
TCCCCATGCCTCGGTCCCTGCCAGAGAAGCCTGCTAAGAG
AGCCTGAGAGAGTAGTTTTGGGAAGCCCTGAGTCAGACGC
CTATTAAACCTGCCCCATTTTGTAAAGCAGAGCTCTCTGA
AGGCAGGGACTTGGTGACTGTGGTTCCCATGGTCCTGCCA
GTACTTAAAACTGAGTCTTGCATGCACTTGGCACCTAATG
AATGTTGAACGAATGAATGTATCGTCGGTGGGATCCCAAA
TCATCTTTTTTTTTTTTTCCTACAAAAAATTGACTAGGCA
GACCCTAGTTGATGAGTACTTGAGTCATGAATAGGTATTT
GAGAGCTGGAGGAGTTGACATATAGACCTGTGGTTCCTGA
TTTTGAGTATAAGGTTCCTTTTATGATAAAAAGTGTCAGG
GAGCCCCACATGCTAGTAATTGCAATTCTAAGCGTCTTAT
GATTGAAAGAATGCCTTATGACAGCAACTCCTCTGAATTC
ATTAACACTTTCAAATGAATTCCTCACTGAGCAGTCTGTG
TGAGGGTCTTTCTTGTCTGTGGCTTGCTGACAGTGCTGAC
TCCTGCTTCCCCTCATCCTGAGCCTTGAGGCACACTGGAG
AAGTCTGATCAGCTTGTAAGTTAGGGTCTGCAAGGATAAC
CAGGTGACAGTGGCTTCAGGGACAACCGAGGCACAAGCTC
AGCGTCTCCAAGCTCTTCCTGCTTCTTCCACCTCCTGGCC
TCCTAAATCCTGGCATTCCTTGCTCTCACCTCTCCCACAT
TGCCCCTGTTTTCAGGATGGATTGTTCATGGCATGGAACC
CTGGAGAACCCCTCAACCAGAGCCTCAGTGGCATGGACAG
TTCCTGAATTGCAGACCTTCCTGCTTCTCTCCAGGGTAGC
GTAGTCTCCCTGGGTTCCCTGAGTTAATACCGTTGCACAG
CCTGATTCAGAATAGGGCTCAAATTGGAAGTGCTCTCTAA
TCATTCGCACACTCGCTCACACACTCACGCACTCTTTCCA
TCCACACATACACGCTTACATGCTCATGTACGCATTAACT
CTTCTGTTCACACACTCCCATTCACACAAGTACTCCCATG
CTTACACGCTCACTTGCTTACACACATTCTTCTTTTCATA
GTTCACTCACTCACACTGACTTGCTCACTCTTCCATTCAC
AGACATACCCACGTGCTTACACACTCACTTGCTCACACCC
ACTCACACACCAGCATTCACCTACAACACACACACCCTCA
TACTCATGCACTACCTCACAACCCCTTCTTTCTTGTTTTC
TTTCCCAAAGTCAACAAGTCTTATTGATTACCTACTAATA
ATGCATGCTGGGTGCTTTTTAGGTGCTGGAAATACGTTGA
TCCTCATTGTTCACAGATTCCGGTTTTTGTGAATTTGCCT
ACTTACTAAAACTTGCTTGTAACCCCCAAATCAATATTTG
TCTGACTTTCATGGTTATTTGTGGTCATGGGCAAAAAACC
TGAGTGGCATCCATGCACACGCTCCCAGCTGAGGTTGAAG
AAGATGCTGTTCTCCTTGTCTCAGCTCTGCTGGAAGCAAG
GGTCCTTTTTGGGATCTGTTTCGTGCCATGTGTCACGTTT
TGTGCTTTTTATTGGTGATTTTGCTGTAGAAAACATCCTC
AGTGGAATACTGAAGTGTGGTCGAGTGTCGCTAAGCGCAA
GAAGGCTGTAATGCGGCTTAAGGAGCAAATACGTGTGTTA
GAGAAGCCGCTGGTTGTGAGTTTGATGTTAATTAATCAGC
AACAGATATTAAATGAGGTGTCGTTCAACAGAAACACACA
TAAAACAAGGTTACGTATGTTGGCTGACAAAAATGTTATG
ACCAGAGGCTCACAGGAACCCAACCCTGTATTTCCCCCAG
GATCAATGGTTCAGTATTCTAGGAGACTTTATAGAACTTA
AGTACCTCAAATAAGGAGAATCAGCTGTACCTACAAATGC
AAATGTACTTCCTCGTGTGGGTGATCTTAGAGCTGATTCA
GGAAGAACTTGCAACTTCGTTGAGGGAGTCAGACATGTAA
ACCAAGAATTATAATTTGGTGTGATGAATGTTATAAAAGA
ATTATAAACAAAAGGGGCTTGGAGAGCTTGCAGGAGGGAG
CTTAATTCTAGGAGTAGGAGAGAATGTCAGGATTATTCAC
AGAGGAGATGGAGAAAAACAGGCAGGTGTTCTCAGTAGAG
AGAGCTTTTCAGCCAAGAAGGCAACTTTGCTGCAGGGTTT
AGAAACATGGAGCTTCTGGATGTCCCCGGATTCTGTGGTC
TTTCCTCTGTCCCTGCCTCATCTGCCTCATCTTGTCTCTG
CTTCTGTTTATCCTAGTTGCTGCCAGAGGCATCTTTGCTG
ACATGTGGAGTCCTCCCCTGTCAGCATCAGCAGCCCCTCT
GGGGCTGTTGTTCAGCGTCCTGGCCTGAGAGATGCCCTCC
ATTCTTACAAAGTGGAGTGGGAACCACCATCCTGGGCCAG
CTTTGGCAGTAGCCTGGTCGCCTCACCCCTCCTGACTCCC
CCTCACCAGGGACTGACTTGAACTTGCTCAGAAACATCAT
TTGTCAGCCTGCTGGCCTGGTGTGCCTCAGTGGCACTGTG
ACAACCAGCTGAGAAAAATGTCTGCATCCCTGACACCCCT
ATTGCAGAGGGCTTCCCCCGAGGACTAAAAAGTTATGGTG
CTTGGTGTAAGAGCCACACTCAGAGCTGTCTTTCTTCATG
CTGTCTGTAAATGCTTACAGTCCTGACATTAGTTGATTCC
CTTTTAGTCTTTTTTGTAATTCTTCATTGAAATCTCTGTT
GAAGTTTGCTGCTTCTTTGTAATGAAGTGCCCAAAGCTTA
ATGCAGTATTCTAAGAACAGACTTGCCAAGGTCGTACCAA
AGACATCCCTGTCCCCATGGTACATAGCGTGATTGTTTTG
CTGTAGCCCTGAATTATTTTTGTCTATTTAGCTGCCATGT
TGCATTGTGTGTTCACACATAATCAGCTGTCCGCTCTCAG
CTTTAGGTTCTCCTGCTGTCTTCCTTCCTTTCTCCCTCTC
CACTTTGCTTCCTCCCTTCCTTTTCCCCCCTTCTTTTGTT
TTCTGTGTGAATTTCTGTGTTTCAGATATTTTTCTTCTGG
TTGTGTTGACCTGGCTTGTATTCTTTTTCCTTTTCTCTCT
CTCTCTTTCAAGCTGATTTTCATTTTGCTGTGTTTTGATG
GGAGACTCTAGTCTATACTTGCATGCTGACCAGTTGTAAC
TTGGAGATGAAGCACGGTTAGTGGAAGCACAGGCCCCAGA
ATCGCCACTTTGTCACTCACTGGCCCTGCAGCCATGGGCA
GTCTTCTCACTCTTCCTGAGCTGAGGCTATAGAACGGGCT
AACGATAGACACTTCATAGCTGGGCGGTGAGGATTAGAGA
AGATGACGCCTACGAAGTGGCCCATGTAGTGCTTGACTTT
TGTGTCTGCTCAGCACGTGCTTGTGCTCCCAAGCGTGTGG
GGGTGACGGAAATGCTGTACTCACATGAGAGACACACTGA
CACTGTGTTTCCTGCGAGTTTGAATTCTGAAATTAAGACC
CATGGCACAGCCTCCGAAGATAAATAAAAAATTTCCTCCA
GATCCAAACATGACATTCCTCAAATTATATATTAAAATGC
CAACAATAAAGCCTTATTTACCAAGATTAATTTTACATAT
TTATTCTCATGTGCTGCTCACGATTATTTTATCTGCTCAA
TTAAAGAAATTTCTTTTATGAGGGGTTTAATTTACTTTGT
GATTATACTTATTATTTTTTAAATGGTGAACTTACAGGCT
GCCATAGCACCCAAAATGCTGTCATCAGAGACGGTCTCTC
AGGGTTAAGGCACAACTTTTAAAAAGATCCATGTCAGCAT
ATTCATTTGGTGTCTTGGAGGAATGGAATGACCAGATGGT
CAGGTCACCTTATCCTTGAGAGAATTAGACATAGCCCACC
ACAGTATTGAGGAGGGGAAGGGCCATTTCTATTAATCTAT
CAAAAGGTGGGGTCAGCATAAGGGTTGAGTTCCTGAGAAA
TCGGGGCTGACGTGAGTATAGTGGGGGCTAGGAGTTGGGG
CCCAAGGAGCGGGGAGGGTGCCGGGGACAGCTTCATCTCC
CTTGCCTTCTTGCTTAGGGCTTCTCTGTGGGTATCGGGTG
GACATGGGGCTGCTGAGGGGACATGGGCATCTGCTGTGGG
TGTCTGAGAAATTCAAGAGCCACGTGGAAATATCATATAG
TGCCCAGGGATCCCTGGCATCATTGATCTTCAGGGTGCGT
TTTCTCTGCCTTGTGCTCATGTCCAGCTGCTCCTATGACA
TTGCTAACTTTTTGTTTTCTTACGGGATTTGGATTTTCTT
CCCAGTAAGTTCTCTTTGGGCAGTTCATGATGTAGGGTTT
ATTGGTCAAGCAGACAGTTCAGGAATGAGCCCTGTCTATT
GAAGCCAACATTGGGAAGAGGATGCGGCAGGCCCCAAAAT
GCAAGGAAGCAGCAATGCCTTCGAGGACTGTGTCCTCCCA
ATGGTCTCCCGGGGAAGAGAAGGAGAGCCCCTGGGGCCAA
AGTGGCTGTCTTCTTCCCTGTCCTTTCCTCCTTGAAACAG
CAATCTCACTCTCTGCCGCCTTCTGGAAGCGTGAACACAG
TCTGTGTTTTCCATCCTCTGCCCCTCCCTGCTGCCGTGGG
CAAGTGATGCAGCCCGTTTCATTTGGTTTCTTTCCCTGTT
TTCCAACTGCACTGAGTCCCTTTTTTCATTTCCTGTTCAA
TACGTCCTTCCAGAGTTACTGTGGATAACTTTGCTTTCCA
CATTTTGATATTTCCAAGACTGAATCACTAGAATCTTAGG
CTTACAGGGACCTTGGACATCTTAGTGCCATTTCTTCATT
TCTACAGAGGAGAAAATGCAGCCCTGGGAATGTTAATTGA
CTCGCCCACAGTTACCAGTTTATGTGTGTGTGTTGCTGGA
AGGTCAGCATGCCTCTATTAGGGACACTCTGTGCATCTTT
TAGTTTTTCAAAATCTGTCTTTGAGCTTATACTGTCATTA
TATTTGTTAATCTTTCATTTTCTGTCCTTTTATTTCTACA
GATCATGTGCTGAATTGAGTCTGCTTTCTCTATCATAGAA
AGTGTGGTACATTAAAAAAAAATTCTGTCCTTTCCAATAT
CTCCCATGATTATCATAGGAACAAAGTAGATGTAGTCAGT
TGTCTTTGTAGAATGTCTTTCTTGAATCCTTATTTCCTTA
ATTTTACTTCTCAGCCTTTTAGCTTTCCATTTCTCCTCTG
TTGTCTGCCAGTCTGATCCTTCAAGAGCATTCTACTCTCA
GCTTTTACTGAGTAATATTTAATTTGAAGTATTTTCAGCT
TTTGCATATCTTTGATGTGCATTTTAAGTGATCATTGAAT
TATATTACTACTCTTACCAGACACTAGTCTATGGGGGAAA
AATGTTATATGTGATTTTTTTTTCAACTTGGTGTTGTAAG
ATGTTAAATTTGATGAATTTTTCCTGTAGGTTTGTTTATG
GAATGATTAAATGTACATTGACTAAACATTAACACAAGCA
AAAATACTTCTCAAAGTAAATATTAAACTTTGAAAACTTG
AATTCTATTATTCCCTGAGCAAGACTTTCTTTCCTCTGTG
GGAGTACCCCTCTGAACATGTGTTAAAAGTTTATGAGCTA
ATATGATTTACTAAACAAACATTCATTTTTATAGGCAGCT
TCCAAGGAAGACCTCTCAATTGTCTAGTTTGTCCTGTGGT
ATATTTGGCAGGTTCTGTCCTTGGCAGCAAACTGGGTACC
ACATGGTTGGTGAGCATGCAACACTGAAGATGTGTGCATG
CGTGTGTGTGTGTGTGTGTGTGTGTGTGTGTATGTGACAA
GATTCAGCCTGGGACCCCTATCATTGAGTTCCCAAATACT
GACGTAAGCAGCTTCTGGGAAAGGGTCTTTTCTGTTTTTC
TTTTCATTTTTTATTTTAGGTGGAGGAGGATTGGAGAGAA
TTTAGGAATTCTTAGTTTCCTATATACTTTGACGAGACAA
AATGAAAAATGGCCTGCCTACTTGGTTCATTTTGTTTATG
TGGACCAGACACAACTGATTCAATTGTTCCCACAATTCTG
GTGGCAATTTTGATGGCCAGGAATGTGGATATAAAAGCAG
GCCCATCTGGAATACTGGGGAATTTAGAGGTTTTGGAAAA
CAGGGCTTAAGGTGAGCCATATTGGGTTGGGTCTGGGTCG
GAGCTTCTCATGAAATAAATAGTGCCCTCTTGCCTCGTCT
CTCTGTGTTTGTTGCTTTCTGTCTAGTTGGGGACTTCTCC
CATGAGAGGAGAGTGAAAAGACCTGGCTTCTTATTAATGG
TCCTTTAGTCATTATATTTAATCACCCTGATCCTTGCAAC
AACTCCCATTAAGGCTTTACTGCTAGATTATTAATGAGGA
AGAGTACATCTGTACGAGTAATTGTGGTTAAGGGAGGTTT
AAAATATCATGACTGTATTAAACAGTAGATATGAGAATGA
ATGATTACATTGAAGTCATTAACTTATGAAATGTTTGGGA
CCTCTACAGTGAACTCAATGTCTGTGCAATCACTGATCAT
AAGTTGATGTGTTGTACTAGTTTATAACATAGCAGCAAGT
AGGCTAAGCGGTCCATTGAGTAGAATAAATGCAACCATGT
GGACAAAATGACACCACATGTTTATTAATATGAAAATTAT
GTTTTAAAATAACAGCATGGCATAAGTCTATACGTTTTCA
ATAACTATTACTAAGTCTTGACTTTTGAAACAACTCTGGC
TTCATTTTTTAAGTGGGCATAGATATGAATTGAGCATAAT
GTTGCCCATGTGGATTACACATTTTCAAATTGTCTAATAT
TTTTAAATAGTATCAGTATAAGTTTATGTCTTATAACATT
CCTAAGCATTCCCTGGGCTGTACTATAATTTTCACATTAT
TATCTCATACTTTGGTTTTAATAGGATTTGGTAAAAGTTT
TGAAGTTTTAATTTCAATTTTTCCCACCGCTTGGAATTTG
ATGATATAAAATGAAAAGAGGTTTCCATCGTTGCTAACAT
TCACCAGATTTTGTTCCAAAGCATGGACTTTAGTAGACTT
TTGAATTAAATCCACATTCTCCACCCATGCCCAGTGATAT
AATCCAACAGTTCAAAGATAGGTATGCCATAAACAGCTAT
AGTTAAATAATCTAAAAAAAAATTAAAACATGGAAATACA
ATAAAACAAGAATTGATCACTTTATAGTGGAATACTCTAT
AAACTGTCTGCATTAGAAACATGTGGTGAGTTTTAAAACA
TCTGAGTTCTATAACTCTGGAGTGTATAGTTTATTTGAAG
GCAGACACTCCCTCCCCCACCCCTTCCCTTCATCCGCACA
TCTATATAAGAATACAGGTTAATATTTTTTGCTATCCAGA
TTTGCATTCATTTACTTATTTTTTATTTAGAGAAATGATT
TTGGAGTAGAAATACATAACATAAATATTTTCACCTCAAC
TAAATATTGTATCACTAAGTACTGAAGTGTGGTCATAAAG
AGATTATTTCTGTAGATCTTGCTACTCCGTCTAAAACAAA
AATCACACATTGGCATAATCCCCAATAAGAGGAAGAAATT
ATTTAAAAGCATATGTATGATTTAGATGAGTAACACAGTC
TTTATAACTTTTCATGATAATTTTAATTTTTAAGGGATCT
AAGCTGATCTGTGTGGCATAATTGGTGTAATTGCAGGAGC
TTAAATGTACCAGTGATTTTGCAATGTCATGTTTGCACAA
TCTCATTTAACTTGTTGACTGAAGTTATATAACCCTCCTG
TGTATGAGACAATTGGAATTGGACTCAGCCATCACAAAAA
ATGCTAGCTGTAGATTATACTGTTTTTCTTTTCATTTTTT
ATTTAGAGAAATGATTTTGGAGTAGAAATACATAACATAA
ATATTTTCACCTCAACTAAATATTGTATCACTAAGTACTG
AAGTGTGGTCATAAAGAGATTATTTCTGTAGATCTTGCTA
CTCCGTCTAAAACAAAAATCACACATTGGCATAATCCCCA
ATAAGAGGAAGAAATTATTTAAAAGCATATGTATGATTTA
GATGAGTAACACAGTCTTTATAACTTTTCATGATAATTTT
AATTTTTAAGGGATCTAAGCTGATCTGTGTGGCATAATTG
GTGTAATTGCAGGAGCTTAAATGTACCAGTGATTTTGCAA
TGTCATGTTTGCACAATCTCATTTAACTTGTTGACTGAAG
TTATATAACCCTCCTGTGTATGAGACAATTGGAATTGGAC
TCAGCCATCACAAAAAATGCTAGCTGTAGATTATACTGTT
TTAAATTGAATAATTGGCTTTATTTTCTAAGTTATGTGTG
TGCGTGAAAGATGCTGTAATAGCCTGCTAGGGAAATAGGG
AAGTGTTAACTGGCAGTGAAAAGGTCAGTTCAATTTCTTA
GCATATTTATTTTTTTAAAAGGGGGGTTTTCTATTCTTTA
AAAAAGTATAAAATGAGAATCTTTTCTTAAGCAGTGGAAA
CAATTTCATGTTTCATTCTTAGATAGTGATACCTCTACCA
CTGTGGCATTTTGTTCATGATTGCTATTTTCCTACCCTCT
CCACTCATTCCTCCTGCAGATAAATAGAATTATTCAAAAA
TTACATTTTGAAATAGAGAGAGACACATAGGACTCTTTTT
ACTATGCTTAGTGAAAAGTGAAAAGTGGAAGGGCCTGGTC
CCAAGAGTGTGGTGGCTGTGCTAGGGCTCCTGGAAACTTC
TTGCTGTGGTGGCTTCATTACATAATAACAAGATCCTGTG
GCACAGACCAGGCGCAAATTGCTTCACATCTGGGCCTTGC
TGTCCCATGTATTTTAACTGGAAAAGTTGCATTTGCTGTT
TTCTAAGGTTTATTCAGGTTCTAAGATGTTAAGATGTTAA
TGTGATATTAACAACACTGTTGTTGACTGGGAGCTTCCTC
GGTGTTCAGCACTGCTCTCTGATTGGATCTCTGACCTCGT
GATCCGCCCGCCTGGGCCTTCCAAAGTGCTGGGGTTACAG
GCATAAGCTGCTGTGCCTGGCCAATTATACTGTTTTAAAT
TGAATAATTGGCTTTATTTTCTAAGTTATGTGTGTGCGTG
AAAGATGCTGTAATAGCCTGCTAGGGAAATAGGGAAGTGT
TAACTGGCAGTGAAAAGGTCAGTTCAATTTCTTAGCATAT
TTATTTTTTTAAAAGGGGGGTTTTCTATTCTTTAAAAAAG
TATAAAATGAGAATCTTTTCTTAAGCAGTGGAAACAATTT
CATGTTTCATTCTTAGATAGTGATACCTCTACCACTGTGG
CATTTTGTTCATGATTGCTATTTTCCTACCCTCTCCACTC
ATTCCTCCTGCAGATAAATAGAATTATTCAAAAATTACAT
TTTGAAATAGAGAGAGACACATAGGACTCTTTTTTTTTTT
TTTTTTTTTTGAGACGGAGTCTCGCTCTGTCGCCCAGGCT
GGAGTGCAGTGGCGCCGTCTTGGCTCACTGCAAGCTCCGC
CCCCCGGGTTCACGCCATTCTCCCGCCTCAGCCTCCCGAG
TAGCTGGGACTACAGGCGTGAGCCACCGCGCCCGGCCCCC
ACGTAGGACTCTTTTTACTATGCTTAGTGAAAAGTGAAAA
GTGGAAGGGCCTGGTCCCAAGAGTGTGGTGGCTGTGCTAG
GGCTCCTGGAAACTTCTTGCTGTGGTGGCTTCATTACATA
ATAACAAGATCCTGTGGCACAGACCAGGCGCAAATTGCTT
CACATCTGGGCCTTGCTGTCCCATGTATTTTAACTGGAAA
AGTTGCATTTGCTGTTTTCTAAGGTTTATTCAGGTTCTAA
GATGTTAAGATGTTAATGTGATATTAACAACACTGTTGTT
GACTGGGAGCTTCCTCGGTGTTCAGCACTGCTCTCTGATT
GGATCTCTGCCACAACCCTGCCTCAAGACACTTATTACTA
ACCTGTTTTAAAGATGAGGTTACTGAGACTTGGAGAGGTA
AGAGAATCAGGTGTAAAGCCCTGCAGCTAGTGACGGGTGA
AGCTGGGATAGGAGCAGGCTTCTCACTCCAAAGTCAGGCT
TTCCGGTCACATAAACTCATTATCTTCTGCTGGGATTTTT
GTGTATCTGTTTCTGATCCAAGAAAAAGCATTGTGCTATG
GGTGTGCTATGTCTGCAGAGGCAATATAAGCTAGCGCCTC
ACTCATGGCTCAAAAAGGAGGAGGAAGTGTTCTACATTTA
AAATAAAGTTTAATTTCATAGTGTTTTTAGGTGATGTGAT
TTCCTGCTGCAAAAAAGAAAGCTGACTTTTAATTAGTTTT
TCTTGTCCCTTCTAGAACTAAAGGCTCATCCAATCCCATC
TTTTGGTCTATTGTATTAATGATAAAATAAATGCACATAT
TTGTTTAGAAATTTCACTTAATTGCAGCAAACCGAAACCA
GCTATTTTTAGCCAGGAATAATCTTGCCTGTGAGGAGACT
ATTATGCAAATGGAAGTAAGGACTAAAATAGCCATTAATG
TCTTTAACACACTTAAACTTTTATCAGTTTCAATAGAGAT
GAGAGGGAAGTCACATTCAGCCCAATCTCCCCAGCATAGG
AGGAGGTTGGGTTTCCCCAGAAGAGCACCCCTCTAGGCCC
ACATGCAGAGGAGGGTGCAGGAGTGCCTCTCTCCTGTGCA
CCCCTCCTGCGGGGTAGAGCTGCTTCTCCCGGCCACCCTC
AGATGAGAGTATTCCAGTTTGGGGTGGGGCTTGGTTTCTG
CGATTCATTCTGTCCCCATGAACCCAGCACCAGAGGTCTA
AAGTTTTCCCATCCTTTTTGTCCTTGCCTGACGCATTGTT
TTTCCTTTCTGCTTCCCCGCATTTCAGCTCACTTAGCAAA
ACTTGTCCAGTGAGATAGTATTTTGCTAAAAACCTACTCA
GTGCTTCCAAACACATAGAAGAGCACCTGTCAGGAAGTGC
CGGCCCTCATGACCTCTTGAGTGTGGTTTAAGCCTTTGGA
TTAGGGAGGGGACCTAGAGAAGGTGGCCTCATGATGGGCT
ATTGATTGATTTTGTCAAATTCTCTCCCCTTCCCCTCTCC
TTTGCTCTCCTGACTTACTCTGCAAGGAGTTGGGGATGAT
GGATTCTACCCAACTGATATCTATGAATTCATTTTATTAA
ATTGTGTCCTTAACTACATACATGGAAAGAGAACTGTCTG
TATTTTGGTGATGTATAAAGTTTACTGTCTGTCCCCTGGG
TCTGAATGACAGAAACGAATGTCCTTATCTGTATTTGCTT
ATTTGTTTTCTTATTTATATAAGGTGCCAGGTAGGTAAGA
GAAAAGAAACTATTTCTAACAAGTTATTTTCGTGTTTACT
GTTTTAAACACTAAAGATATTGATTTTAAAAGTTTCAGTT
GAACAGTGAGAAGAGCAAAAAGGCCAGTAAGTCCTGTCAC
CTTATTTCTCTAGGGGCCAGCTTCAATGCACACATTTTTA
CCTGGGGCGTGTTCATGGCTTTGGGATGTGGTGTGTGTGT
GTGTGTGTGTGTGTGTTATTGTGTGTGTGTGTGTGTGTGT
GTTATTTTTGTTGTTACTGCCCATGAGTATTGCAACCTCA
GGAGCCCTAGGTTGTGGGGTTCAATTGAACCCCAGCTTTC
ATAAAGCTCGAGTGGAGAGGAAGTGCAGTTCATCTAGGAA
GATGCAGAACCTTTCTGATCTGGATCAGTGCACGTTTCTT
CTTGGTATCTGTGAACCTGAGAATGTAGCTTTTTCAGTTA
GGGGTCTCTTGTTCTATCTAAATTCAAGGAAAAGGAAGAC
CAGAATATATGCTTTTACTTTGGATTCAGGAAAACTCACT
CAGTCATGATAGAAGCATTATGTTTTAAAATGTAGACTGA
GAGGATTCTGCATTAGAATTCTCCCAGGGGCCTGTTAAAA
ATGCATATTTTGAGAATTGCTGAATCAGAGTTTTAAAGGT
TTGGGGCTCAGAAGTCTGCATCTTGAAAAGGCATCTCAGG
TGATTCTGCTACACATGGAATGAAGTTTAAAAACCACTCA
TAGAGAGCAGTAAGTAAATGCTGCCGCTAAAAAGGGCAGA
ACATATCTGACATCACTGGTCGTGCTGCTAATGTTGATCT
CTGCAGCAGGTACTTTATAAAATATATACTGGTGTTAAAG
CTGTTATCTGAGCCTTGCCAAGGCACAGGCTCTCCCTCCC
AGTGTGGTCACCACATAGCTCCTCTAGGAAAAATGGCAAC
AACGTATGACATTAGGTGTTCCTTGCATTTGACTCATTCA
AATGATTGGTATGTGCAAGAGTTTAGAAAACGTTTAGACT
CTTTTGTGCTTTAGTCATTATGAGTTAGAGATTAGAATGT
AGTTAAATTTGCAGGGTTAGGCAGTCTTTGCAAAATGCAT
TAAAATGGTTAAAATGGACTAAAACATCAGTATTTTCTCA
TGGAGGTTATATTGTGTTACTTTTAATATTGAATGTAGCT
AATTTTGCAACATATTTATTTACCTTTTTAAAAAATTTTA
ATTTTAATTTTAATTTTAATTTTTAGTTCTGGGGTACATG
TGCAGGATGTGCAGGTTTGTTAAATAGGTAAACGTGTGCC
AAGGTGGTTTGCTGCACCTATCAATCCATCACCTAGGTAT
TAAGCCCAGCATGCATTAGCTGTTTTTCCTAATGTTCTCC
CTCTTTTTCTTTTTACAGGAAAAACTAACCCAAGAGTGTG
TATTCAGAGAACAGTTCGAAGAAAACTGGTATAATACGTA
CTCATCAAACCTATATAAGCACGTGGACACTGGAAGGCGA
TACTATGTTGCATTAAATAAAGATGGGACTCCAAGAGAAG
GGACTAGGACTAAACGGCACCAGAAATTCACACATTTTTT
ACCTAGACCAGTGGACCCCGACAAAGTACCTGAACTGTAT
AAGGATATTCTAAGCCAAAGTTGACAAAGACAATTTCTTC
ACTTGAGCCCTTAAAAAAGTAACCACTATAAAGGTTTCAC
GCGGTGGGTTCTTATTGATTAGCTGTGTCATCACATCAGC
TCCACTGTTGCCAAACTTTGTCGCATGCATAATGTATGAT
GGAGGCTTGGATGGGAATATGCTGATTTTGTTCTGCACTT
AAAGGCTCCTCCTCCTGGAGGGCTGCCTAGGGCCACTTGC
TTGATTTATCATGAGAGAAGAGGAGAGAGAGAGAGAGACT
GAGCGCTAGGAGTGTGTGTGTGTGGTGTGTGTGTGTGTGT
GTGTGTGTGTGTGGTGTGTGTGTGTGTGTGTGGTGTGTGT
GTGTGTGGTGTGTGTGTGTGTGTGTGTGGTGTGTGTGTGT
GTGGTGTGTGTTAATTTTTGTTCTGCACTTAAAGGCTCCT
CCTCCTGGAGGGCTGCCTAGGGCCACTTGCTTGATTTATC
ATGAGAGAAGAGGAGAGAGAGAGAGAGACTGAGCGCTAGG
AGTGTGTGTGTGTGTGTGTGTGTGTGTGTGTAGCGGGAGA
TGCGGGCGGAGCGAGAGCAAAAGGACTGCGGCCTGATGCA
TGCTGGAAATAGACACGCTTTTACATTTCTGATCAGTTGT
ACTTCATCCTATATCAGCACAGCTGCCATACTTCGACTTA
TCAGGATTCTGGCTGGTGGCCTGCGCGAGGGTGCAGTCTT
ACTTAAAAGACTTTCAGTTAATTCTCACTGGTATCATCCC
AGTGAACTTAAAGCAAAGACCTCTTAGTAAAAAATAAAAA
AAAATAAAAAATAAAAATAAAAAAAAGTTAAATTTATTTA
TAGAAATTCCAAAGGCAACATTTTATTTATTTTATATATT
TATTTATTATATAGAGTTTATTTTTAATGAAACATGTACA
GGCCAGATAGGCATTTTGGAAGCTTTAGGCTCTGTAAGCA
TTAAATGGCAAAGTCCGCTATGAACCTGTGGTAAATTCAT
GCAAGTAGATATAACGGTGCATGGATATGAGAAATTCTAA
TGACCCTAATGTACTAAAGGTGACAATCTCTTTTGTGCCC
ATATTATTGTAAACTTATGCACATTGCTCATGACACTGAG
TATTCACTCTTCAGACTGCTTGTTTCATAGCTTATCCCAG
AGGATTAAAGATAAACTGGGTCTCAAACTTTGATTCTGTG
TCTGCAATATTTCCTCTCTCATAAGTGACTCCACTATTGT
AACTTCATGGTTGGAAAATATGAGGGTTGGTATATGTCTT
ACTTGTTTAAATCTATCGCAGAATATACCAAAGCTAAAGA
ATAACTATGCTTTTATTTTAGCCGATCTCCAGAATGACAG
TATTAACATCAAACATTGTATTGATTTAGAATTCTCAAAA
AAGGAAAAAAAAGTACGTAGCACAGACTATTTTTTTTAAA
GACGTAAGAATCAGATTAACAGGATCATACTTGTAAACTT
TTTTTGGTTCACTTGGCTATCAAATATGAAATTATAGAAG
TATCATGGGGTCATTGTAACATCTTTTAGAGAAAATGGCT
ATCAGTGTGAACTGTCATAATTACGTGGTAATAGCACCCT
TAGTAAAACTTGCAAAATGAAACTAATAAATCGTTATCAG
TAATGACAATGAGGGGGAAAGTATTATACTTGTTGACTGT
GTTTTGTTTTTTAAAATGGTCTCCACAAGCGCTCAATTTT
TTTAGAGGTGATGTTACTATGTAGAATATCTTTTACAAGG
CTTTTATAACATTTTATGCTGAAAAGCATAAGAATACGTA
TTTCTTTAGTAGCAATAATTTTGGAACTTGCCCTTGGGCA
AGTGAGACTATTTCTTACTATATACTAAGGAGAAAAGAGC
CAAATTCTTAAAGCAATATTTAAAAAAAAAGGAATTTATA
ACAAATTCTCATCTACAGATGACACTTTCTAGCCAGTTGT
GTTGAGAAGTAGAAAGTGACAGTTTAAACATGTGTTGGGA
TTTATGGAACTAATTTTAAAATTTACTATTCAAACTTTGT
TTTGCTCTGATGCACATTCTCTATGAAAAATAAAAGTGTG
TCACTGGTGAGTGACAGCTGTTATGAGCTAGAAGCGCATG
ACTTATTGTTGTGACGACGTCTTGCCTTTCTGTGGTCCAA
GTTGGAGTACATGGCAATGCCCTCCTGCTGATGTGCATTA
AGGAAAATCTAAGTCTAATATTTGGAATTAAGAGATATTT
TAGGGGGAGGGGACAGAAGCAATGTAAAATAGTTGATTTA
TGATAAAACTCAGAATGTCCTCTTCATTTATTTTCTTGTT
TTATTTTCCTTTCTAAACAGAAACTGCATTTAATTCCAAA
AAGTAGTATTCTTATTTATTATTTAACCCTTTGCTGCTGC
TAAAATGTGCACATATTCAGGCTTTAGTTTTTCCAAACGG
CATTTTTTTTTGGCTGAAAAATATTAAACATTTGACCACA
GGGAAGAATCAAGTTTCTAGGATGTCATAGGTATACTATG
TAGCACTGAAAAAATTGATTTTAGGTGACAGCCAAAAGTA
GTCTTAAAGTAGCATGAGACCTTAGATAATCGACCTAAAA
GAAAGAAAATTGTGAAAAAGACTAAAATCTTCATGCATTC
CTGTAAAATGCTACTTTAAGGTCTACTTTTGGAGTTAATT
TTGTTTTGGTACTTTTTTTTTTTTTAAGACAAGCAAATTG
TTATATGCTTTTGGCAATTGATACAATAAACTGTAATGGT
CTGTAAATAAATAAATATTGACTCATGCGATTTATGTAAA
TAGTCGAACTGGGAGAGTGGATGGCTCAGGGTTTCGACGT
GGGCATTGTCTGTTGGGCGGTAGAGTGAGTCACCCCCAGC
TCACGGGTTTGCATCCAGTTCTTGTCTTATGAGACCCAAA
GCCTGGTGAATGGCAGCCCTGAGCCACTGTGGAATGGGGG
TTCTGGATTCACAAACAGATGCTTAGATAGCCAAACCACT
GTCTTGTTGGTGCCAACACTTGCACTGTGGTCGAAGACTT
ACCGAGCATGGGCTGAACAACCTTCCCGTCTGTCATGCGA
ATGTCCCCAAGCAGTGGTGAAGGACATGCCAGGTCAGTGT
TGGGGAACCTGCCCTGCCAGGTCCTGTTTTGTAGATAAAC
AAATGGCTGCCTTCTGGTGTTTTTATTCTATTTCATCTCA
TTAACACTACAACCTTGTGTTATTTACTTGATAATCTGTA
ATTGTATGTAAATACATACAGGATTATGTAATTTGTGTAA
ATACATAATTACAGAGTTTTGAAAACTGGTATTTTTTACT
TGATGTCCATTTTGGAGCTGCTTCAGATTCTGTGCCTACA
TGAGCCAATGGAATTTAAAAAGCATATTCTCCTTGCTCTT
ACAGCTGTGCTATGTGTTGAGGGGTGGAGGGTTATGGGGG
ATGGAGGGGAAGGAACAAACATATCCAGATGTGTTCTCTC
TGTAAGTGTTCGATGAAGAAGCAAGTAATGTTCTGGGATG
AAGATTTATGAACTTGGAGCAAGCGAAGCTAAGTGTGTGT
GCACATTTACGTGGACGGGTGAATGGACAAAGGCATATTG
TTTGAGGTCAGATTCTGTTTTGCTGCATCACTTGACCTTG
AAATGTGCCAAATTTAGATCCACTGTGGTCACTTTGCACG
AAAAAGCAATGAAATGGTGGGGGTGGGGGAGTATGCTAGA
TGAATTAGAAAGAAATATTAGCCACCAAGGCCCTCTCAAG
TGTACGTGTGTATACATGTGGCCTACATGCTCTATGATAC
CCACATGTATCCATAGACATTTCACATTTTAAAACTTATA
TTTTATTAAAAGTGGAATGGGGAGGAATTATAACAATAAA
TTGTGTTTACTTCTTTAGGACACAGTCCAAAATTCAGGGC
TTCAGGTTTGTAGGATGGACCTTGGCCACAGAATGTTTGG
CCACAAATGTGTGAATAAACGGCTCAAAGTGTGATTTGTA
CCTTTTACTTGCAGCATGCTTCTATCATTGCCCTGAGGTC
TTTAGAAAAAATTTTTGAAGTACCCTTCATTAGAGAGGAA
CATGCAGAAATAAGAAATAGACACTTCTGTAATTTTCTTT
TGGAAGAAATTGAAAATGAATATTCTTAATGTGTATTCTC
CACCAGCTTAGTCACCAGGTTCCTAGACAGACATCTGGCT
CTTAGGTCAGCCAGTTATGAGGCCTCTTTGCTGTTTGGGT
TCATAGGAAAAGAAAATTCTTACTTATTCTCCAACCATAT
TCCAGCTTATATATTGGAAAATATTTTTTAAATTTAATTT
TAATTAAAAAATTTGGGCCAGGTGCGGTGGCTCATGCCTG
TAATCCCAGCACTTTGGGAGGCTGAGGTGGGTGGATCATG
AGGTCAGGAGATCGAGACCATCCTGGCTAACAGGGTGAAA
CCCTGTCTCTGCCAAAAATACAAAAAAAAAAAAATTAGCC
GGGCGTGGTGGCAGGTGCCTGTAGTCCCAGCTACTTGGGA
GGCCGAGGCAGGAGAATGGCATGAACCTGGGAGGCAGAGC
TTGCAGTGAGCCGAGATGGCGCCACTGCACTCCAGCCTGG
GTGACTGAGCAAGACTCCATCTCAAAAAAAAAAAAAAAAA
AAAAAAAAATAGGCATAACTGGATATCTGAATAGCTTTTG
GCAAGCTGTGCTCTTGCTATTTTTTTTTTTTCTGTCCCTT
TCTGAAGGTCCTTCTAGCTATGCTGTTTTGGTTATTATTC
CCATTGATAGTAGTAGACTTAGGAAAATCTGGAATTAAAA
GGAGTTAAAAGAGAAAGTTGTGTATGAGAGCATTCAGAGC
TGAACAACCAGTGCTGCCCTCCTTACACTGGGGAAGGGCA
AGCATTATTGATGACGTTCACGGCCCAGCTTGGAGAAACT
TATGTTTGGAAACACTCATGCAGGCTTTTTCGTTACCATT
TTGTGGGATGTTGCAAAACATTCTCTAAGTTCCTCCTAGC
TGTTGCCTCTAGCTCCTAGTGTATGCACAGGCACAGGGTT
GCAGTCTGGTGAGATTTCTGTTTCTTACCACTCAATAATA
AGAGGGCTCTTCCTAGTCTGTGAAGATATTAGAATTACGA
CTCCTGTTTCAGAGGGAAGCAATACTCCAGATGTCCCCTT
GCTCTGTGATTGACCACACTTGTCCCCCCTCTTTCCTGTC
TATTTTTCTTCTCAGTCCCTTCCCTCCTTCCTTAATTTCA
TTATGTGGAGCTGGAGTCAGGATGAAGAAGACAGACATGT
CACTGGTGGCACACACACAGTTTAGACAAATGACATCGCG
GTGCATCGTGATGAATACTGGGTTAAGGAAGGTACTGGGG
GCTGTGGAAAGTAAGTTGCGCGCAATCCGTACTTACAAGG
GCCCAGGGGTGTGATGTTTATGGTGAAATGCAAAGAATGA
GAAGGGTTATGGAAAAGACAGCTATAGATTCTCTGGCGTT
CTAGATGTGTCAAGAAAGTGCTTTCTCCCCTGTGAACTGG
GGCTTATTCTATCTTTGATGTTTCCCAGATAACCGTGGCT
GAGCCTGACATAGAAAGCCTGAGGTAAAAAGTGCTGGCTG
ATGGGCCAGCTTTGGTCTTGCAGGGTTTCCTAAGCCTTGT
GTGGGGGTGTTGGTTCATGGAGACAATCAGAACACAGTCT
TTGAGTCATATCAGCTTTGTTGCCCTGGGCTCACCTGTGG
CCTCCTTCAGAATGCTCTTGTGTTGTTCTTGGTTTCTTTC
CAGAGAGAGGTTATCCTACTCATTTTTGTTTTAATTTAAT
TTAATTTAATTTTTTAAGGCAGGGTCTCACTCTGTCACCC
AGGCTGGAGTGCAGTGGCACGATCGCCACTTGCTGCAGTT
TCCCTCTCCCAGGCTTAAGCGATTCTCCCACCTCAGCATC
ATGAATAGCTGGGATTACAGGCACGCACCACCACACCCGG
CTAATTTTGTGTGTGTGTTTTTAGTAGAGATGGGGTTTCA
CCATGTTGGCTAGGCTGGTCTTGAACTCCTGGGCTCAAGC
GATCTGGCTGCCTTAGCCTTCCAAAGTGCTGGGATCACAA
ACATGTGCCACTGCGCCCCTACCTGTTTTTATTAGCGTTA
CTTATTTTAACTATCCCTCTCACATTTACCTCATGTCACA
GGCAATATCTGCAGTGTAAAAATAATTAAAATACAGGAAA
ATAAAAGAGGCAAAAACATAATCTTTAAAATATCCAGTTC
ATTCTTTCAATAAATTTTTATTGAGCAACTGCTATATGAT
ATGAAACAGGGCTGGGGATACAGTAGTAAAAAATAAGACA
ACATTCTGATCTTGTTACTTAAATACCAAGCTGAGTTCTA
TGTCAATGAATCTATAGACACATGATACCTGCTCAAGAAA
CTGTAGGACTGGGATGCCCACATCCAAAGGAAATTAGGAC
ACCTCGGCAATTTTTCATGAACTTTGCTCTTCTTCAACTA
TGTATTTAATTTACCTTAATATGTAAGAACTCAGTTCAAA
GCAGCGCTATTCAAGTTCTGTTGGTTTAAGTAGGATGGCA
TGGAAAGAATGTCCTCAAATTTGATGATACAGATTGTTTC
GGTAGATGAGTGACTGCTTGGCAGAAAATGAGTTTCTTTT
GAAATAAACAGAATGTAGGCCAGCCTGTTCCCTGACCTCC
CCTCCTTGGGAAAATTCAGAGGAAAAGGCAATGGAATTCC
AAGTTTTTCAGTTGTAGATTTGTGATGTCTTTTAAGGGTA
TGAGAGCTCAGTGAAGACATCACTTAGTGGGCTGAAAGGA
CTGATGGAGCTTGGAAAATGCCTCCTCTCCTCCCATTAAA
CCCTTCTCATTGGAATATCAGTGGGCATCTAATATATAGT
CATAAGTTTAATGCCAGAGAGGTGAAATTGTACATCTTGA
TTAGAGAGATGAAACCTTTCATTTTGCTCATCTTCACCAA
ATGACAAATCTGTAATTAATCTGTCTCTGGATTCCTTGTG
GCTTGCTTTGATTTCCTTTCCTAGTTGAGAGGGTGGACCA
TGAATTCCTACTCTCTTGGGTCTCCCTCTCCCTATCCCAT
GTTTAAAGAGTAGAAATGTTTAGGTTCATATTACAGAATA
AGTAGAATGGACAGTGTGATGGATGGTCTTTAGAATTTTC
TCGGAAGAGTCTTACGATCTTAAATTTGGCTTAGGAAATA
AGAGCGAATTGAATCAGAGCAGTATTCAAAGCAGGGCATC
TTGGCAAGCAAAGAAACTCTCCATTCTTCAGGAGATACTT
CATGACTGACACTGGCTGAGTAAAGCCTAAACATTTCCAC
GATGCTGCCATTCACCTAGCATCTGAAGTGCCATCTGGAG
ATAGATGGGGGTTATGAATGACTCTTGGTAAGTGGGCACA
AAATTAGAAATCAGGCCATTTCTTCTGATTATTTGCTTCA
AAGAAGGAACTTAAAATTTGTAGTGACTCTAAAGTGCCTA
ATGTATGCTTCCTCTTTCTTCCTCTTGGCATATTTCCTAT
GCAAGCAGGCTGAATTCTACTATTTTCATCTCAGAGCATT
CATTTTGTTCCAGATGCAAAATGCTTATTTCTTTTAAAAT
ATAGATTATTGGGTGGAAGAGTTGTATTGAATTAACAATG
CTTTTTGTTGAAGTGGATAAATTCACCTGCCTGAAAATAT
AGTCTAGTCACCTCTAGTCCATATCCATCAGCCCAAAAGC
AGATTTCTGTGTTTTGGCCCCATTCTGTATTCCATGTGGT
CCTAAATGTGTTTCAAAAGTATCAGTACCTTGAAATGGCC
AAATTACATCTCCGATGAGTTGTTTTATGTCCTAATGAAC
TGATTTTAATAGACACTTGGGTTGTATATATTTTTTCAAA
TATCAAAATGTCAGCTTATAGGAGAATTAAAATATAAATA
GCAAATATTATAGTATGAATAATAAAGGTTATTTTTGTAG
TCATGAATCATATTTGGTGCCTTTCTAAAAAACAACAACA
ACAACAAACCTTTAAAAACTGGCCAACAGTTGAGGTTTAG
TCTTAGGTAAACCCACGATTTTTCAACATGTCTATAATTC
CCATATAGCTTAGAATCTGACCAAAATTCAAGTGAAGGGA
ACTTCTCATCGAAACTTATTAATATATTCAGCAAGCAATT
ATTGATAAATACTATGTTCTAAGATTAAAGTAAAAACAAT
TATTAAAATCTGTTTTCATGTACAATATGAATGTATATTG
ATCCGTATGGTTTTTGCATGCCTCTTGTAGAAGTGAAGTG
AACTAATTTTCATGAGCTTTTTTTTCTTGTCTTCCTTATG
GAAAATACCACTTCTTGGTGGGGAAAGCGACTGGGATATG
ACTTAAAGTAGAGACTATCTCTTTAAAGTAAGTACTTTAA
ATAACAGACCTAGGCCATTTGGAAATATTTTGTTTCTCAT
TCATCTGGGTGCTTAAAATTGTTCCCAAAAGAATTCCTTC
TTGGTTTGATTTTGAATTGTGCTTCTGAAAAATAAAACAT
ACATAAAGTCAATATGTGGTAATTTAACATAACTTTTTGG
CATGTTTTATAATGATTAGTTCTATATTTTTGGTTCAGGA
CAGTAGTTAAGATTCAAAATTCCTATGTGACTGTTTTTAT
CTCAGAAACATGTGACAGCTTGTCATGACGCTATCTTATT
TGGGAACCACACCCAGTAGTTCTGAGAACGCTCAAGGAAC
TATATTAAGGAGCATGTGGCAAATGTATGAACAATTTATA
AATATATTTGATTAGCCACTACTCTCTAGAAAGGGGCTGT
GAACTGACTAGTGCATGAGTTTCAGGAAACTTCTTAAGGA
CAGGGAAAGAACCACCCTAAAATACGAGAGGTAACAGTGC
TTGGCACTTAAAAAGGGCCAGGAATAGTGCTTGTTCCTAC
AGCCAGACTAGAAAACGTCAAGATTTACAGAGACCTGGGT
AGAGTACAGAGAAGGGTTTTGCCTCGGTTATGGAGAACAA
TTAGTTCTAAACACTTTTCCAGCCCCACCTAACATATTTT
AAAAGCAACACCAAAAAGGATAAAACTATATTCAAGAAGC
TCATCCCAGAGCGAAGCTCAATAATATGTATAGAATTAAA
AAAATCCAGCACCCAAGAAGATAAACAATGCCTGGCATCC
AACCAAAAGCCACCAGACATGCAAAGAGGCAGGAAAATGT
AACTCATACTAAGGAGAAAAAGAATCAATCAATTCAACCT
GACTGTATTAGGTCATTCTTGTATGGCTATAAAGAAATAC
CTAAGACTGGGTAACTTATGAAGAAAAGAGGCTTATTTGG
CTCACGGTTCCGCAGGCTATACAAGAAGCATGGTGCTGGC
ATCTGCTTGGCTTCTGGTGAGGGCCTCAGGAAGCTGACAG
TCATGGCAGAAGGTGAAGGGGGAGTGGGCGTCTCACATGG
TGAGAGCGGGAGCAAGAGAGAGAAAGTGGGGAGGGGAGGT
GCTACACACTTTTAAACAACCAGATCTCATGAGTACTCAC
TAGCACGAGGACAGCACCAAGTCATGAGGGATCCACCCCC
GTGACCCAAACACCTCCCACCAGGCCCAATCTCCAACGCT
GGGGACTACATTTCAACATCAGATTTGGGGGAACAAACCA
AATTATATCACTGACCTAGAAATAGAAAGATGTTAGAATG
AGTAGAAAAATACATGGAAACAGTTTTTATAACTGTGTTC
TACATTTTCAAAAAGAGACATGGAAGATACAAGAACAGAT
TAAGATTTGACTTCTAGAGACGAAAACTACAATGTGTGAG
ATGAAAAATACATTAGAATGAATGTATTTTAAAAATGGCA
ATTTAGACAAATTTAGGCCAAAGAAAAGATAAATTCTCTT
GAAATTACAGCAATAGAGACTAAAATGAAAAGCAGAGAAA
AGAGAATTTAAAAATATTGAACTGTGGGACAACTTCAAGT
AGCTCAATATGTATGTAATTGGAGTCTCCAAAAGAGAGGA
GATGGAGAAGAGGAGGAAAAAAAAATTTGGATAAATAATG
GTCAGAAAATTTCTAAGTTTGATAAAAACTGTAGACATAC
AGATCTGGAATGCTCAATAAACCTCATGTATAAGGAAAAT
AAAAAAATCCAACTATACCAACGCACATAATAATCAAACT
GCTGACAACCATTGATAAGAGAAAATCTGAAAAGCAGCCC
CTTAAAAAACACACTGCTTACAGAGGAACAAAGTTAAGGA
TGAGAGATGATTTATTATCAGAGACAATATAAGAAAGAAA
ACAGAGTAATAACTTTAATATCTTTATTAAAGGAGTAATA
TCTTTTTTTTTTTTTGAGACAGCATCTCGCTCTGTCACCC
AGGCTGGAGTGCAGTGGCGTGATCTCGGCTCACTGCAAGC
TCCACCTCCCGGGTTCATGCCATTCTCCTGCCTCAGCCTC
CCGAGTAGCTGGGACTACAGGCACCCACCACCATGCCTGG
CTAATTTTTTTGTATTTTTAGTAGAGACGGGGTTTTACTG
TGTTAGCCAGGAGAAATATCTTAAAAGTACTGAAAGAACA
AAGCTGTGAAACTAGAATTATATACGTAGCAACGATATAT
TTTAAAAACAAAGGTGAAGATTTTTTCTGACCTACAAAAA
CGGAAAGAATTCATCAGCTGACCCTGACATGCTGTAAGAA
ATGTTAAAATTGTAAATGTTGGCCAGGCGTGGTGGCTCAC
ACCTGTAATCCCAGCACTTTGGGAGGCTGAGGCGGGCAGA
TCATGAGGTCAGGAGATCGAGACCATCCTGGCTAACACGG
TAAAACCCCGTCTCTACTAAAAGTACAAAAAATTAGCTGG
GCATGGTGGTGGGCGCCTGTGGTCCAAGCTACTCAGGAGG
CTGAGGCAGGAGAATGGTGTGAACCCAGAAGGCAGAGCTT
GCAATGAGCCGAGATCACGCCACTGCACTCCAGCCTGGGT
GACAGAGTGAGACTCTGTCTCAAAAAAAAAAAAAAATTTT
TTTTAACGTTAATTGTTGATGTTAAAAATGTTAAAATGTT
AAAATCCTTCAGGAAGAAGGACAAAAATACCACATGAAAA
TATAGATCTATACAAAGGACTGAAGAACACCAGGAATGAT
AACTATGTGAATAAATGTATAATATTTTTTCTTTTTATTC
AAATCATTTAAAAAGATAATTGATTGTTTAAAAATAATAA
CAATGTGGTGTGAAATTTATTGCCTATGTAAAAGTAAAAT
AGATGACAGCAATAGTACAAACCTGGGAGGGTGTAAATGA
AAACTTATTATTGTAAGGTTCTCATATTACACCTGAAGTG
GTATATTACAATAAGTTAAAAGATGTGTGGTATCAATCCT
AAATCAATCACTAAAATAATAAAGAGTTATAACAAGATGC
TATAGTTAAACCTACCCATACTGATAATCACATTAAATGT
AAATAGCCTAAACACCCAAAGGCAGAGATTGTCAGATTTT
CAAAAGCAAGACCCAACTATATGCTGCCTACAAGACAGAC
ATGTTAAACATAAAGACACAGATAGGATAAAAGTAAAAGA
ATGAAAAAATATACACCATGCTAACAATAATTAAAAGAAA
GCAGGAATGGCTATGTTAATACCAGACAAGATGATCTCAC
AGAAGAGAATATTATCAGGGATAAAGAAGATCATGTCAAA
ATAATAAAGGGGTCAATTCATCAATAAAACATAAAAATCC
AAAATGTTTGTGTACCTAATAAACAGAGCTTTAATGTACA
TGAAGCAACATGTGATAAAACCTCAAGGAGAAATAGACAA
ATTCACAATTATAATTTCAGATTTCAATAACCTTCTTCCA
ATAATTGATAGAACAAGTAAACAACACATTATTGTGAATA
CAGAATGTTTATACAATACTATCAAACAATATGATCTAAT
TGATATTTATAGAAGACTCCATCCAACAATAGTGTATTAC
ATAGTCTTTTCAAGCACACAAGGAACATTTACCAAGGTAT
TCTGAGCCATAAAACATATCTCTTGTAAATTTAAGTTCTT
TGTAGATTCAGGATATTAGCCCTTTGTCAGATGGGTATAT
TGTAAAAATTTTCTCCCATTCAGTAGGTTGCTTGTTCACT
CTGGTGGTAGTTTCTTTTGCTGTGCAGAAGCTCTTTTGTT
TAATTAGATCCCATTTGTCAATTTTGGCTTTTGTTGCCAT
TGCTTTTGGTGTTTTAGTCATGAAGTCCTTGCCCACGCCT
ATGTCCCGAATGGATGAGTTCATGTCCTTTGTAGGGACAT
GGATGAAGCTGGAAACCATCATTCTGATCAAACTATCGCG
AGGACAGAAAACCAAACACCACATGTTCTCACTCATAGGT
GGGAATTGAACAGTGAGAACACTTGGACACAGGGTGGGGA
ACATCACACACCGGGGCCTGTCATGGGGTTGGGGGAGGGG
GGAGGGATAGCATTAGGAGATATACCTAATGTAAATCATG
AGTTAATGGGTGCAGCACACCAACGTGGCACATGTATACA
TATGTAACAACCCTGCACGCTGTGCACATATACACTAGAA
CTTAAAGTATAATTAAAAAACAACAACAACAACAACAACA
ACAAAAACCGTATCTCAATACATTTAGAAGAATTCACAGA
AGTATGTTCTCTGGCAATGGAATTCAATTACTGGACAGAT
CTGTGGATGATCCCCAAATACTGGAAACTAAATGATATCC
TTTTACCCAAGGGTCAAAGAAGAAATCAACAGTGAAAGTA
TAAAGTCATTTGAATTGAATAAAAATTGAAATAAAATATA
TCAAAAATTCTAGACCACTGCTAAAGTACAGACCAATATC
CCTCATGAATATGGATACCAACTTTCCAGTAAAAGAAAGT
TTCTTTCTATTAGTAATTTGTTACGGGCATGGTATCTCAC
TCCTGTAATCCCAGCACTTTGGGAGACCGAGGCGAGAGGA
TCATTTGAGGTCAGGAGATTGAGATCGGCCTGGCCAATAT
GGTGAAACCCCGTTTCTACTAAAAATACAAAAATTAGCCG
GGCGTGATGGTGGGTGCCTGTAATCCCAGCTACTTCGGAG
GCCGAAGCAAAGAATCATTTGAACCCAGGAGGCAGAGGTT
GCTGTGAGCTGAGATCGCACAACTGTGCTCCAGTCTGGGT
GATAGAGTGAGACCTTGTTTCAAAAAAAAAAAAAAGAAAA
AGAAAAAAAGAAACTTTCTCAACCTGATAAAAGGGGTCTA
TGAGAAACCTACGGTGAACAGCATACTTATGAAAGAATGA
GTGCTTTACTGCAAAACTCACGGAGATGACAGACATGTGT
ACTTTTATCACTCCTACTCAGCATTGTACTGAAGATCTAG
ACAGTGTGATAAGGCAAGATAAAGAAACAAAAGACATCCA
GATGAGAAACTAAGAAGAAAAACTGTCTTGTTTTTTTTTG
CAGATGGCATGATCATGTATGTAGAAAATGTGATAGAATC
TACAGAGTTGCTACTGGAATTAAAAAGTGAGTTTAGCAAG
GCTTCTGGATGCAAGAACAATCAATTGTACAGAAAACAAC
TGCATCTCTACATATTATCAATAAACAATTGGATATTGAA
ATAAAAGTACCATTTAATAGGATAAGAATGAAATAGAGAT
GAGAAATGACAGATGTTCAAGACCAATGTACTGCAAACTA
CAAAACATGGCTGAGATAAATTTAAAAAGGTCTAATAAGT
GGAGCGATATATCATGTTTATATGTTGTTATTGTGTCAAT
TTCCTGAAAATTGATCTATATCTTTAAGGCAATTCCAATC
GAAATTTCACAGGCATTTATATTTTTTTAGTTTAAGAAAT
TAACAAGCTGATTCTAAAATTCATATGGAAGTGTGGAGGA
TCTAGAATAGATGAAACAGCTCTGAAAAGGAACAAAGTTG
GAGGACTGGCACTACATAAATTCAACATTGTATATAAAGC
TGCAGTAATTAAGACAGTAAGATATTTGTAAATTATGTAT
CTGATAAGAACTTATATCCAGAATGTAGAGAGAACTCTCA
AAACTCAAGAAAATAAACAACTCAGGTGAAAAAAATGGCC
AAATATTTGAACAGTTCACCAAAAAATATATGAATGGCAA
ACAAGCACATGGAAAGATGCTCAACATCATTGCTCATTAG
GGAAATGCAAAATAAAACCACAGTCATACAACACACATAT
TAAAAGGCCTAAAATTTAAAAAAATGGAATTTACTATGTG
TCAGTGAGGATTTGGAGGAACTGGAACTCTCATACACATC
TGGTAGGAATGTAAAATTGTACAATCTTTTTGGAAAACAT
TTTGCCAGTTTCTTAAAAAGTTAAACATATGCCTACCATA
TGATCCAGCCATTCAACTCCTATGTTTGTACCCAATAGAA
CGAAAAGCATATGTTCATACAAAAACATGCAGCTTTATTT
GTAATAGCCAAAAACTGGGCAAAACACTACAAGGGAATGA
ATAAATAAACTACAGTGTATCTATACTGTGAAATACTGCT
CAGCAGTAATAGAGAATTAATTACTGCATCACACCACAGC
ATTGATGAATCTCAAAATAGTTGTGCTGAAGGAGAGATGC
TAGAGAAAAAAATAGTACATATTGTACATTTCTATGCGCA
TAAAATTCTAGAAAGTTAAAGCTAATATAGAGTTCTAGAA
AGATCATTGATTGCCTGGGGATGACAAGGACAGGCAGGGG
TGGGAGAAGGGATCACCAAGAGGCATGGGAAAACTTTTGG
GGGTGATGAATATGTTAACAATCTTGATTTACCAGGTGTA
TGAATATGTCAAACTTGTTAAAATATATACTTGTGTGCAG
ATTATTGTATGCCAATTGTACCATGATAACACATTTTAAA
CATATAATATGAAATGCTTACAAACCATAATGACCTTCCA
GAGCTGTCATGCAGTTAAAATGAGGGATGCTGGCGTTATC
CTGGCATGTCAGGGAGTCCAAATCTCAGTCAGCCCCTTTC
CTTACAACTATAGACTGATGTTTTCCCATCAAGGACATGC
TCCTCAAATTGCTAAATAGCAAAGATAGAAAAAATTCAGA
GAAAGAGAAACAATATCGGGATATTTGCTCCTGACCGCCA
TTTTCTAAAATTCAGCTCTAAGAGGTGGAGTGATCTGCCA
GAGACAGGTGGATGAATCTGGGGACAAGGGAGAGCATTAC
AGAGGGTGAAGGTTCAAATAGACTTCCACCTGGGTTCTAC
CAAACCTGCGTACAGGAAACTCCAGCCTTCCGTTACAAAG
TGACTTGACTTACAATATACAGTAAAGGAGATGTGGAAGC
AAATCAAAAAAGAACATCAAGTCATATATCTAATGTCATA
CGGAATATATTTTTGATGCGCCTTGGAATGATTAGTTCTA
TATTTTTAGTTCAGAACAGCAGTTACGTTGCAAAATTCCT
GTTTAGCTGTTTTTAATCACAGAAACACGTGACTGACAGG
AGGCTAAATTAGGAACCACGCCCGATGGTTCTGAGCACAT
TCAAGAAACTATATTAAGGGCCATGTGACAAATGTAGGAA
CACATTACAAATCCACTTGATCAGTTACTGCTCTCTATTA
GAGGCTGAGCATTTGAAGCAAATGCCAGAGTTCAGACGTA
TGCTGTGAAGTTCATGAGAGATGAGGGAAAAATTCATATG
ACGATGACTGAATTACCCATCTTTAGGGCTGTAGGACTTT
ATATTTAAAATATGACGCAAAGAAAGGTCAAGACTGTAGG
ATGATGGATGAATGGTCTGAAAACAAGTTATGTGTAAAAA
AGAGGAGATCCAATCAAAGCCTTATTTTTGCTTTCTACAA
CTGGACATGAAACCTTTTTATTAGGAGGGCAGTAAATAAA
TCAGCTGTGGTTTGTCTCAATGGAAATGGGGACTTAAAAA
ATTTTTATTTATTTTTTATTTTTTTGCTTTTCATTATGTA
GCATTGCACCCAACACTAAAGGGGAATCTTCTGGACTTAA
AAATTACACATTCTGACTGTGATGCTTAACTATTAATAGT
TAAAAAGGAGACTTGAGCCCATTAAAATATTAATCATTTG
TGCTGGTACGAATTCACACTTGGGTAATAATAGTTTATAA
ATAATATTTGAATTTTCGTGGGATGCTGACTGATGAAGAT
CAGTAAGACATCAGTATTTTAAGGATAGTGGAGGTAACAT
TATAGTGTCATTCTTCAACATCTGTTAAACACCCTCCACC
AGGCGGCTGAGCAGTGTTTAAAAGCATGGACACTGTAATC
AGGTCACTTAGATTTGAATCTCATCTTCACCATTTCTTCT
AACTTTGTGACCTGGGACAAAATTACTTACCTCTTTGTGC
CTTAGCTTAGTCCTCTATCCCTGCCTCGGCAGGGACTTGT
CAGGATTAAGTGAAGGTCTGTGAAGCATTTTGAATAGTGT
CTGGAATGTAGTAAGCACTCATCAGGTATTGGCTGTCCTT
GCGTATCTCACACTGGAATCCTTAAAGTAACATAAGAAGG
AGCTGTGATTATCCCTGTTTTATGGATAACAAACTAGGTA
GTTCATATCATGTCTGTGCTTGGACCTAGGCTTTCTGACT
TGGTCTTAGCTCTCTTCTCTATACTGTATTATAGCACCTG
GGGGGTGCTGCCCACTAAGATTTGTACTTTCCAGAAAATT
CCACCTAGCATTTTTCTTGCACTGTAATGGCCTTCGGGGT
GCCCCTCCTGCCTCTGCTCTGGCAGTTCAAATGTGGAGTC
CATGATGTTCTTTGCAAGCCGTGGTGCCTCTTGGAATGCA
AAGCAGTGGGCAGGCACAATCTCACTTACCTTCACCACAT
TCCAGAGAGGTGATGCAATGGCCCTGCGCGAGCCTCCTTT
ATTTCCAAATTGAAAACAAATGGAAGTTCGAGAAATGATG
TGACTTGATTTGGTTTGGTTGCCACTGGGAGTGAGATGCA
GTCCACCTTTGAAGCCTGATTGTCCAGTTCTCACATATGT
CTCCCAATAACATGCCGTCTCCCTTCTGTCACATCTTCTA
AATCCCTCTATTCCCTCCTCCATGCTGAGGAGATTGGGCC
ACATAGGTAGTCAGGGGATCCAGAGGCAGCACTGGCTTGG
GCCAAACTTATCACTGGGCACAAGGGCAGAAGACCTCAGA
CTGTACAATAAGGTGGGGTCTTTTTTTTTCAACTGGTGGG
TAGCCAGGCCCATGAAACACATCTGACCTTGAGACTCAGC
TTTGACCTTGCAGCCTAGCGGCTGGTGGCATGACGGAGGT
ACGACAGAGAAAAGACCTTACTTCCCTAAATGTCCTCATG
GAAGAGAGAAATTCACAAGGACATATTTGCAATCATAGAA
GCAGAGTAGAAAGGGGCTGGGGTGGGAGGCTTGGGAAGAT
ATTGATTAAAGGACACAACAGTTTCGGTTGATAGGAGAAA
TAAGTTCAAGATATCTATTATACATCATGATGATGATAGT
TAAAAATAATGTATGGCACACTTAAATATTGCTAAGAGAG
TAGATAGTAAGTGTTCTCACCACAAAATAAATGTGAGGTA
ATACCTATGTTCATTAGCTTGATTTAGTCATTTGCAATAT
TAGTATATACATTTATAATATACACATTTTTTTTTCTTTT
TTTGAGACAGAGTCTCGCTTTGTCACCCAGGCTGGAGTGC
AGTGGTGCGATCTCAGCTCACTGCTACCTCTGCCTCCCGG
GTTCAAGTGATTCTCCTGCCTCAGCCTCCCAAGTAGCTGG
GATTAGAGGCACGTGCCACTGCGCCTGGCTAATTTTTGTA
TTTTTAGTAGAGGCGGGGTTTCACCATGTTGGCCAGGCTG
GTCTTGAACTCCTGACCTCAAGTGATCCACCTGCCTCGGT
CTCCCAAAGTGCTGGGATTACAGGTATGAGCCACTGCGCC
CAGCCTATATATACATTTTTCAAAACATCAGGTTTTACAA
CATATATACAATTTTATTTATCAATTAAAAAATAAATAAA
GGAAAAAACCCACAAGTACATATTATTTGAGACTATAATA
TTGGTTCTCTTTGTTTTATCTTAGCCTTAACCTTGGCTTT
ATGCTGGGTCTTTCACAATGAAGTTTTACCCACTTTAAGT
GAGTAACAAACCCCAAAGACAAAAACAAAAAATAGCTCAT
AAAAGTTGCTGCCCATCTACATTCACTGAGTGAGAATAAT
TCATTTCATAGAAAATGACTTTGCAGGCTTGGGTAAATCA
TTGTTTGTTTTTCTCTCTAGACCTACACATTTGAATAAAA
CCACTTTATTAGTGACCCTTTGCTGGGTATACTGTTACGT
GTTGACTCCTGTTTGGAATTTGGGTGTTTGTTCTAAAGAT
CATGCCTGCGTTTTATAAATGACTTTTAAAAACACTTCAG
AGATATCTAGAGAAGAGTACACAAATCTGTATACATGGAA
CCGAGCACTAGGAGAAGTGCAGGTGGGAGGAGACAGGAAT
GTTGAGTCATTCACTCTACCTACACTTAATAAAAAGCTGG
CACAGAAGGTCGCGTAACTCCTTATTCCACCAATTTTAAA
ACATACCCAAACCCACATTCTTCCACCTCTGTAACTCAAA
ACAAATAAGCGAAACTAAAAAAACAAATACCAACAATGTG
TTTTTATTTAGTTATATAATGGAGCTTGAATTGGTACCAT
GTTGCTCACCTGATAACTTGTCTCTGGAATTAATGAAAGA
GGCCCTTCGGGGTGACAATCCTTGGGAGGCGGTGGAGGCT
GTCTAGTCCAAGGAGAGGTGTTTGGGTGCCGACCTGGGCT
GACGGGAGTCAGCAGCTTTGTATGCGACCAAGCCAGCACA
GGGCAGGCAGGAGGAACAGAAAGTTGGGGCAATTCAAGAG
CTTCTTCTCTGACTTCTGGCACCTGCCTCAGCAGAGATGG
CTGATCATCTTTAGGGAATTGCTGGAGAGCCTGGCTGGAG
TTTCTCTGCCTTCTCTTCTTGGTAGGTGGAAAAGAGTTCT
CTGAATTGCCTCTTCTCTCCTCTCTCTTTTCTTGCTCAGT
ATCAATTTATGAAATTTTAATTTACCACCATGCATTGCCA
AACATCTCCCCTGAGCTAGCTTATGACTTGTATATCCAGC
TCCTTGTTGGATAGCTCTATCTGGATGTCTCTTTGGTGCC
TCCAACTCAGTGTATCCCAAACTGAACATATGATGTTACT
CCCTGAACCTACTTCTGGGAGAAGCATCTCAACAATGTAC
CACCATCTACCCTGGCAGTCAGGGAGAAACTTGAGAGTCC
TTGTCCCCAACCCTCCAAACTTGCATGTCACAATAATCAA
ATCCTGTAGATTTATCTCCAAATTATTTTTCAAAATCATT
TCCTTTCCTCTGTCTCTCTTGCCACGTCACAGTTAGGCTC
CCCCAAGTCATCTGAGCTGGACTCCCCGCCTAGGTTCATG
GCCCCCATCCATCCTTCACAGAGATGCCAAGACGGTACAG
AGCTGCAACTTCATACCTCTGGGGCCTGCTGTGTTTTGGA
ATGGTCCAGATTTCAGAAAGGTGATGTAGCATACACACCA
TATATTATGTAACACCCAGCAGGCTCTGAGGTAGCACCTT
ATGTTCCAACACATTAATATTTCTGCATGGAAAAGTTGAC
CACATTAAGTGGATAAAATAAAGTCTATACATAGCTTCAG
ACCAAGGCACGTCAGGTTTTGCCTATGTCCTAAGCTTAGA
TTGGGTCTGATTTTTTCATCCAATGTGTTAGGAATTGATT
CTTCACGTTCTGAACTTTTCGGATTCCAAGTTGTCTACCC
TCAGTTAAATTTCACTGTGCCTGTGCCACCCTATCTGCGT
TAGGAACTTCCCATTAGCCTGCAGGACAAATTCTAATAGA
ACATCCCATCTGCCGTCACCCGGGCTCCCTGGACTCCTTT
AGGGTCCACATTTGCTCCTCTTTCTCTCTGTCCCGGCGTC
CCTGAAATGCTTTCATCTCCCCTGCATGCCCCAGCGATTC
TTGACTTTATGCTTTTGCTCACGTTGGCTCATGTAGCCCC
TTCCCCTAGGACCTCTCCTGCTCCCTCTCTGGGCTCCCAC
AAGATCACAGCTTTCCCCTCACTAGCCTGGCAGCACAGTG
GTACAGTGCGCTTTGTTTTTGTCCCCAGGCTGGTGGAGGG
AAAGGCTCAGTCTCCTTTACCTTTGTCTTCCCAGTGCCTT
CAAAGGGCCAAAGGCTGGAGGGGCTCTAGGCAGGGGTACT
GAGCAAACTGAAGAAAGGGCTCTCTCTCCTAGCTTTCTGC
CTGGGATGTATTTGCCATTTTCTTGTGGGTGTTAATGGGG
GAGCTGGAGTTCCATAGATGGACTTTAGGCTTTAAAGTTA
GCTTTTGCAGAAACAAATGTTTGCATCAAGGGCTGCCTGG
GCTTTGCCTCCAAATTTCATAACTGTAAGTCCTAAGCATT
GGATAGATTTACAAAGAAAATTGTTCACCAGCAATCTCAA
TGAGCCTGCGCTTGGTAGCCTTGTTTGATGACCTGGTGCA
GAGGAATCTGGGGAGTGGGTGAGGCTCTGTAAGGAAGCAA
GGCAGGGCATTGTGCAGGTGGGCTTTGCAGATGCTGGAGC
CAGCCTTCACCACTCGCTCTAGGCAGCTCTTTAACTTGTT
AAACCTCAGTCTCCTCATTTGTAAATAACAACAGCATACT
AAGAACCATGCTGGTAAACTCAGTCAGTCTGAGGGATCAC
TGTAGCTTTGAATGTGCTGTGAACTGGGTTGTCTGGGGAG
CCATGCCACCTAATCTGAAAAGGAAGATGTTGAGCTAGAA
TGGTGGTCTCCAGCCCTCTGTTTACCCCAAAACACAAGCC
ACAGTCACATGACTAATGGAGCAAATACTGTTGTTATTCA
AAACTCAAAACAACAACAAAAAATATTCTCAGGCACTTTG
GAATGTGCTGGACCCTGCTTCAGGGCTGAGGGCATGCAGA
GAACCAGGCAGCCCTTGTCTGCAGGGAGGGTAAGGCCCAG
GAGGGGACACAGATTGTAAGTAAGCAATGCTCAGGGGCAG
TCAGGGAGGACTAATACAAACAGCCCATGAATTATTTACG
TATTTGTTTTTAACAGATAAGAGTGCCTTCAAGGTTATTC
ATGTAATAATGCCACTCTCATTTGGCTGTGTTCTGATAGT
GTTTTTTTGTTCCTTTTCCTTTTATTTCACATTGTAGAAA
AATAGTTTTAACAACTTTATTGGGCTATCATTGACAAATA
AACATTGTATCTATTTAAGGCTTACAACTTGCTGTTTTGA
TATATGATACCTTGTGAAATGATCCCCTCAATCAAGGTAA
TTAACATATCCATCACCTCACATAGTTACCATTGTCGTCT
TCTTTTTTTGTGGTGAGAACACTGAAGATCTACGCTCTCA
GCAAATTTCAAGCAAACAATCCGATGTCGTTAGCTATAGG
CACCGTACAATAGCAGAGCTGCAAAACTGAGGCATCTCGC
AAACTCAAACTTTGCACCCTTTGACCAACACCTCCTCATT
TTCCTCTCCCCACAACCTCTGGCAACCACAGATTCTACTC
TCTGCTTCTATGAGTTTGACTATTTTAGATTCCACACATA
AGTGAGATCATGTGGTGTTTGTCTTTCTGTGTCTGGCTTA
TTTCACTTAGCATCATGTCGTCTAGCTTCATCCGAGTTGT
CACGAAGGACAGGATTCCCTTCTTTTTTTTAAAGGCTGAA
TAGTACTCCATTGTATGTATATACCACATTTTCTTTATCC
ATTCATCTGTTGACTGATACACATTTCCAGAGGCGGAAAG
AAAGAAACAGAAATGTATTAATGTCCTGAAAACTGTGCAT
TAATATAGGTATGTACATGTAATGGTTTGGGAAAAAAAGT
TGGGAATCATTGAAATATGACTTTTAATGGTCCCTCTCAT
TCCCAAATTTTATATCTTACAATCCATAGCAACAATCCTG
AGAGATCTTTGGTGCTTTAAAATGACCAATACTACATATC
ATTTTTGGTAATCAATTATTTCATTCTATTTCTTTGAAAA
CTGTTCATTCATTCAGTTTTCCTTTCAGCCAATATTCATG
GAATAATGGCTATGAGCCGAGTACTGCATTAGGGGCTATG
GAGTCAACAGTGAGCAAAACGGATGCATTTCCCCTGTTGC
CGGGTTTACAATCTAGTGGGAAGGAATGGCAATTGAGTAT
TATATAAGTTGGGGTAGTAGATTTGCAGAGACTGGAAACC
AGTATGATTTAGAAAAATAGGATTTTCGGCCGGGCGTGGT
GGCTCACGCCTGTAATCCCAGCACTTTGGGAGGCCAAAGC
AAGTGGATCACCTGAGGTCAGGAGTTCGAGACCAGCCTGA
CCAACATGGTGAAATCCCCTCTCTACTAAAAATACAAAAA
AATTAGCCATGTGTGGTGGCGGGCGCCTGTAATCCCAGCT
ACTCAGGAAGCTGAGGCAGGAGAATCGCTTGAACCCTGGA
GGCGGAGGTTGCAGTGAGCCGAGACCGCATCGTTGCACTC
CAGCCTGGGCGACAAGAGTGAAACTCCATCTCAAAAAAAA
AAAAAGGATTTTTTTTCTTCTGCTGAATTGGAACATTACT
CCTTGGTGTCTTTAATTTCTCTGCCTTTCTTGCTGTCTTA
AAACAAAACAAAACAAAACAAAACAAAACAAAACAAAACA
AAACAAAACGAAACAAAACATTGAAACCCAAAACCCAGCG
ACACAACTTTCCCAGCGTTCTTCATACATTGTCCTTTCCC
ATCGTCTCCTCCTCCCCGGGGGCTGTGCCTCCTTGCACCG
TGTAGATAGTTCTGCCCCGGTGTTTACACGGCCCCATTAT
TTATAGGCTGCGAGCTTTCCCCCCGCTGCTCCCAAGCATC
ACCACCCAGACGTGCTGTACATAGTTAGTTATTTTAATCT
TTCCTAGTAAATCAAGTCTCCCAACCTCCCCATCATTTTT
ATTACTCTTCTCTGAACTCCCTTCAGCTTTTCTACATCTT
TATGGTATTGAAGTGCCCGGAATTTAATGTAATTTTCCAG
GTGGGGTTGGAGAAAGGCTGTTAGAAAGGCCTCTCACCTC
TGTTCTCCGCTGATGAAACCGTTGGGAACAAAGCCCACAA
CTGCATTAGCCCTTCTGCTGCTGTATCGGCTTGACTAACT
CATATCTCATTTTCTTTTCTCCATCACCCTGGCAGCTCTT
CCACACAGCCAGAGCGGCTGCTTGATGTGTAGTGCTGGCT
CTGGTGCTTCTACAACGGTTTTGCTAGCTTTTAGCTGTTA
GGGATCAGCAGCGAGAATCTGAGGAAGAAAAAATCGAGAA
CAGAGACCCAGGGAGCAGGTCCAGCTGTATAATTAATTAC
AGTAATAGTCGCCGCTTGTGTCCAGTGCCTACTTGTTAGG
TTATGTGCTGAGGCTTATTTATGGATTCTCCTATTTAATA
TTCCTAAGAATTCTTTCTAGCCGACGGAGGAAACTGAGGC
TCAGGGACATTTAGGTAAGTGTCCAGATGTCACTCAGCTG
AAGGTGGCTCAGCTGGGTTGGAATCTAAGCCGGCTTGACT
CCAAACCCTCTGCTCTTCTCCAGAGGGGACGTGAGAGGCA
GGCGGCCATGACAGACGCGGCAGTGATGTTCAGCTTCGGC
GTTTGCACACCGAGGAACCCCAGCAAGCACTGTCTGGGCC
TCATTCTTCATCCTGAGAAAATGTAGATCCTCAGAGGACC
ACTGAGCTCCTTAAATAAGCAAGTGGAGGTTCAAGTTTTC
CTAGATGCTCAGTAAATGTTAGCACTCTCCTGCCTCCCTC
AACGCCAGTTGTCCAGAAAGTAGCTTCAGGAGTCACCCAA
ATTCTTAGTATTGTAAAATTGGGCAAGTCATTACATTTAT
TTTATTCCAATTTCTCTCACTTGCTCAGTAAGACAGACCC
CGGCAGAGCAGCTCTTTCCATCATTTGAATTCTGAGGAAC
AGAATTCGCTGATGATATATCTGAAGAGGTTTCTCAATGG
TGCTTCACTTGACGTGCGTCCTGATGGCAGCTTCCCAGCC
CGCAGCCTCAGCGCCACTTCTTGACACCTCACTGTCGTGT
TTCCTCTTCTTTTTACATCAAAGTTGAAATTGAGTATTCA
ATTTTATTACCACTAACACTTATATAAACCTTGATCAGTT
GTCAATGGAAAATGCAGTTTGACGGGGAGATCAGGATACA
AATGATATAGTTAGTATGCATAAAGGTGGCCATTTCAGAG
AAAAACTATGAAGTTTATACTTTGAAACCATCATGGTCTT
GAAAAAACATTGCGGGCTTCTCTTCTCCCTGGCCATTAAT
CACCCAGAGGCTTATTTGTGCAATAGCATGGAGTAGTGGG
AAAGGTGCTGTTACCAGAGTCATCAGATCTCAAACACAGC
CATTGCTATTGCTTAGTATTGTAAAATTAGGCCAGTCATT
ACCTTTATTTTATTCTAACCTCTCTCATCTTTAAATCTGA
ATTTCTGCCGATCAGTTTTTGTGAGGTATAGATGAGATAA
TATATCCTGCACAGAGCTTGATATTCAAGCAGTTGGTTCA
CAAATTTGGTTTTCATTTCTAGTTATCTCTACTTCTTATC
TCCTTTATAACTCATGTAGTATATAGTTTGCCAGACAAGC
CACATATCAAAAAATATTCCCAAATTATCTACTATGTATT
CAGAAGTATATGATGCATATACTAACAACATCACCACCAC
CACCACCACCACCACACCACCACCACCATCACCACCACCA
CACCATCACCACCACCACCACCACCACCACCACACCACCA
CCACCACACCACCACCACCATCACCATCACTGTCACCACC
ATCACCACCACCACCACCATCACCACCACCACCACCACAC
CACCACCACACCACCACCACCATCACCACCACCATCACCA
CCACCACCACCATCACCACCATCACCACCACCACCACCAC
CATCACCACCACCATCACCACCACCACCATCACCACCACC
ACCACCACCACCACCACCACCACATCACCACCACCACCAC
CACCACCACCAGCACCACCACCACCACCACCACCAATCAC
ACCACACCACCACCACCACACCACACCACCACCACCACCA
CCACCACCACCACCATCACCACCACCACCACCATCACCAC
CATCACCACCACCACCACCATCACCACCACCACCATCACC
ACCACCACCACCACCATCCACCACCACCAGCACCACCACC
ACCACACCACCACCACCATCACCACCATCACCATCACCAC
CACCACCACCAGCACCACCACCACCACACCACCACCACCA
TCACCACCACCACCACCACCATCACCATCACCACCACCAC
CACCACCATCACCACCACCACCACCACCACCACACCACCA
CCACCACCATCACCACCACCACCACCACCACCACCACCAC
CACCACCAGCACCACCACCACCACCACCACCATCACCACC
ACCATCACCATCACCACCACCACCACCATCACCACCACCA
CCACCACCACCACCATCACCATCACCACCATCACCATCAC
CACCATCACCACCACCACCATCACCACCATCACCATCACC
ACCATCACCACCACACCACCACCAGCACCACCACCACCAC
CAGCACCACCACCACCACCACCACCATCACCATCACCACC
ATCACCACCATCACCACACCACCACCATCACCACCATCAC
CATCACCACCATCACCACCACCATCACCATCACCACCATC
ACCATCACCACCACCACCACCACCACCACCATCACCATCA
CCACCATCACCACCACCATCACCACCATCACCATCACCAC
CACCATCACCCACCATCACCACACCACCACCACACCACCA
CCACCACCACCACCACCACCACCACCACCACCACCACCAC
CACCACCACCACCACCACCAGCACCAGCTCCAATTTCGAA
AATGAGAAAACTGATGCTTGGAGAGGTTAAATACCTTATT
TAAGGTCATTATGCGATGAGAAATAAAGAAACACAAACTG
TGAACCCTGCCTTAAGGAAGTATATAATCTGTTGGGAAGC
AAAATTAAAGCATATGCAATGTCAGAGACTTTTAGAAGAT
GTTACAAACAAGTGCCAGATTGCATGGGCTCAGGCTGGAA
ATGCTGTAGACATTCAGAGAACAGGGACCAGTGAAGGTCA
GTGTGTGCATCAGGTTTGTTTGTTTTATGGAATTAATACT
TATTCTGTTTCCCTTAGGTATTGTATAGACATGCATGGGA
AACAGGAACCTCAGTCATCAGGCTTCACAAGATCCCAGAA
AAGGTCCTTCAGACAGGGTTCTTAGGGAAAATGAAAACAG
TGTTATACCTGGCCCCATGGAAACTAGACTTGGGGGGCTG
TACCAGATGCAAAAGCATTCTAGTAACAAGTCGGTCTTGT
GGCCTGGGGCAGCAGGTCCGGACTCCCCTCTCAGGCTCTA
CTGTGAGTGTTGACTGCTCGCTGGTGTTTCCACTCCTGCT
CCTGGAAGGCCTCCTGCTCTCTGTGTCTTCTGCAGAGGTT
TCCAAGAGAGGGGATCCCATCGGTCCAGGCAACTTCATCT
TCCTTTTTTAAGCAGAACTTTCACATCTGGCAAACTCATG
GGACCCTGGCCAGCCTGTTGACTATTGACCTAGGTTAGGA
GCCTACCCTTATCCAATCAGCTCTGGCCAAAGGATCTCAG
TCATATGGAGCATGATCACCTATGCAGAAGGAGTCCCTTG
GGACTGCTGTGGCTCCAGGGCTGGGTTATAAAAGTGTGTG
TCACAGGGAGCTCTGGGTACTGTGACCATCCTGACTGACT
TGTTGACTGCGTTGGGGGAAGATCCTGAAAGAGTGGACTT
TGATGGGCAGGAGTTTTAAAGGGGTATATCAGTTTGGGAG
AAAAATATCTTAGAAAAGGTACAGATGATAGACTGAGATT
AGCTGTTGGTAGTGGAGGCCACAAGGAAGAAAGAGTGGGA
ATCTGGGTCAGCTACGTAGACCAGATCAGGGGCCTTACAA
GTCAGGCAGAAATGTTTAGACGGTAATTGTGAGGCACTAG
GAAGCTGTTAAGGGTTTTGGAGTACAACAGCGATGTGAAA
ATGGTAATCAAGAAGAATCAGGGTGGTAGAGGCATGAGGC
ATAGATTGGATCAGATAAGACCAGAGTCAGGGATTCCAAA
CGGGAGGCAGTTATATTCATCTACATGTGCGGCCAAGAAG
CAGGAAAACAGAATTCTTTTTCGGGAGACTTTAGTTTCTT
ATCCTTAGGCACCTTTTAGGATTTCTAGCCCTATTCCGGA
TTTAGGCAATTAACATGTTCACATGACACTTTGTTTATTA
CATACTCACGCGGTCCAGTTTGAACAACAGAAGACCCATT
TGAATGAACTCAAATCATACATTAGGTTGATAATGAGTCA
CAGGTTATTTTAAAAATAGCTATTTTGTTTACCAAATTCA
CTTGCTTGATATATTCCTGAACAAAATTCCCATAATAACT
CTTGCGTCGTAATTTACTCCTATACTTTCTGTTGTATTTC
TTACCTTCTCTTTTTCGGAACTCCATTTTGGTTTTTTTTT
TTTTTTTAGAATCCACCTTAGTTTTTATTGTTTAATTTTT
ATGTGTTCCTACATGTCGTTGCCTGAACACCACCAAGGTA
ACTACCTGACCCTCTGTAGTCTCTCCTGAACCCATAAGTG
AGTTTGATTAGCTTTTCTTCAAGGAAGCACTTCATAGTCT
CTGCAAGCTTTAAAATACAAGATTTAAAATATCTGCTGTT
TAAAACACAAGATTTAAAATATCTGCTGTTTAAAACACAA
GATTTAAAATATCTGCTGTTTAAAACACAAGATTTAAAAT
ATCTGCTGTTTAAAACACAAGATTTAAAATATCTGCTGTT
TAAAACACAAGATTTAAAATATCTGCTGTTTAAAACACAA
GATTTAAAATATCTGCTGTTTAAAACACAAGATTTAAAAT
ATCTGCTGTTTAAAACACAAGATTTAAAATATCTGCTGTT
TAAAACACAAGATTTAAAATATCTGCTGTTTAAAACACAA
GATTTAAAATATCTGCTGTTTAAAACACAAGATTTAAAAT
ATCTGCTGTTTAAAACACAAGATTTAAAATATCTGCTGTT
TAAAACACAAGATTTAAAATATGATTAGCAAACAATACAC
ATCAGGACCGTGGATACATTTTTTTCCCCTCTTTTGCAGT
CTGTCTGTGTCACTCAGGCTGGAGGGCAGTGGTGCAATTA
GCTTACTATAACCTCAAACTCCTGTGCTCAAGGGATCCTC
CTGCCTAAGCCTCCCGAGTAGCTGGAACTACAGGTGTGCA
CCAACATGCCTGGCTAATTTTTAATTTTTTTTGCAGAGAA
GGGGCCTTGCTATATCACCCAGGATGGTGTTGAACTCCGG
GGCTCAAGTGATCCTCCCGAAGTGCTGGGATTACAGGCAT
GAGGCACCTCACCTGACTCATGGATACGTTTTGGATGCCT
TATGCTCTCTTTAGCATTTTGTCTGGAAAGAAGTCTCATA
ATCTGATGTTATGTGGAGATGAAAACTAGACTATGTATAG
GATCAGTGCTAGTAATGAGTGAGAATGAGAAAGGTTCAGT
CCACAGTCTGACTAGCAGGGTTTCTGGGTGATTACTGAAG
ACCAAAAAATACGGTTACTAAGAGACTCAGACGTGAGCAA
AGAGGCCCCATGATCCTAGCACCAGGAACTGGAAGCTTGG
GAATAGGAGTGGGTGTCTGGTTGATAGGACAGTGAGATTT
GTTCACTCACTTGGCTCTTTCTGAAGCTGTTTTTCTTGGG
TTCTTCATATCTGCTCCGGTTCTGGATCTAAGGCCGGGCT
TGACGAATTACAGCCTCCAGGCCAAACCTGCTTGCTGCCT
GTTTTTCTAAATAAAGTTTTATGGGAACACCAGCACGCTT
ATTTGTTTACGTCTTGTCTATAGCTGCTTTCGTACAGCAA
CAGCAGAGTAACTGCGACAGACACCATAAACCCTGCAAAG
CCTAAACATATTTACTGTGTGGCCCTCTCCAGAAAAAGTT
TGCTGACCCCAGATCTAAGACATCTTAGAGGCACCATAGG
ATGGTGCTGGACACTTTAAAAAATATATAGGTAAATGATG
AAATGTTAAGTTAATAAAAACAAAGAATCAGTTAAAAGTA
GTGCATGAAAAGAAGGATAGAAAAAATAGTAAAAGCAAAG
GATTAAAAAAAAACAACAATAAACTCAAGGTCCAACCCAA
GGTCTTTGTCTAAATTAATCCCTTTGAATATGCCTGGGTA
AATGCTCTCTGCGTCTGTGATGATGGTGGGATCCATGGCT
CGGAACGGAGCCTTCAAGAAGTGAGAAGAAGCCTTCGGCA
GGCCACACTCAGTGTCTTACAGGGAGGCCAGCTCCTCCCC
ATTCTCCCCTTCCCATCTCCTTCCTCTTCTGCCGTGTTCT
TCCTGTGCTCACCATGCACCCAGCCTGTGACACGGATGCT
CTCTCCTTTCTTCCTATCTGTGGTCATCCTCAGCACTAAC
CTAGGTTTAGAAATCTAAAGGCGTGCATTTGAGAGGACAG
AGGCAGGAGCAAGCAGCTATGTTTTCAGAGATGGTGCGAG
CCTCCTGCCCAGACTGCTGAAGAGCCCACAGTTCCTGAGA
GAACATATGTCACTCAGGAGAGACATTGGGGAGATCATCT
GACTGCCTGGCAGGCTCAGCCCCAGAGTAACCTGGAGCCT
GGAGAGGATATTTCTGTCTTCTTTCCCACTCCATTCTTTG
CTATTTATATTCAAATGTCATCTTTTGTCAAAGTTCTCTG
GTGAGAAGAGGTAAAAGAGGTTCTTAGGTAAGTAGCTCAT
GGGCACCGAGACCAGTCCCCTGGATAATCTAAGAAGTGTG
GCTTGCATCCAACAGGGCCATATGTCATGTAATCCTAACC
TGGACCCTCTGCCAAGACAAGCTATTCTTATTGTCATTCA
GAGCAGTTTCCAAAGGAAAAATCTGGAAGGGTGTGTGGAT
CTTAGGGTGCAGCAGAGGTTTGCCCAAGTGAATAGTTGTA
AAACGTGTGCCTGATCAAATACAAAATCAAAATGGTCTGA
TGATCAAGTGGTTAATGCCAAGACTATCCTTGCCCAGGGT
TTACTGGGAAGGAGCAAGGCCGAGGGAGAGCAGGATAGAA
AAAATAGTAAAAGCAAAGGATTAAAAAAAAACAAAAAAAA
AAAAAAAAAAAAAAAAAAAAAAAAAAAAAAAAAAAAAAAA
AAAAAAAAAAAAAAAAAAAAAAAAAAAAAAAAAAAAAAAA
AAAAAAAAAAAAAAAAAAAAAAAAAAAAAAAAAAAAAAAA
AAAAAAAAAAAAAAAAAAAAAAAAAAAAAAAAAAAAAAAA
AAAAAAAAAAAAAAAAAAAAAAAAAAAAAAAAAAAAAAAA
AAAAAAAAAAAAAAAAAAAAAAAAAAAAAAAAAAAAAAAA
AAAAAAAAAAAAAAAAAAAAAAAAAAAAAAAAAAAAAAAA
AAAAAAAAAAAAAAAAAACAAAAATCAAAATGGTCTGATG
ATCAAGTGGTTAATGCCAAGACTATCCTTGCCCAGGGTTT
ACTGGGAAGGAGCAAGGCCGAGGGAGAGCAGCGGCAAGGC
GGGATTCCATGCTGTTGCTCTAAGAAGGGATGTAGACATG
GCTCTGTCAGAGGGTGCATCCAACAGCTCCAGCTCACAGA
CATACAGAAAGCCTATTCACAACCTGCCCTTGTCCCCAGA
CATTCTAAGACCTGCAGGGACTTCCTCTGTACCCATTCCT
CAGCTGCTTGCTGTTCCCTTGTGGGTGATTTTTCTCTATT
CAGTTCTACAGATTGTATCATGGACCCATTCTGTTCAACA
CACACAAGCCGGCAATGTTGGGGCATCATGCTGGCTGTGT
GTGTACGAGCATGTGTTAGGATACATATGTGCAAGGAGAA
GAAAGAGAAACAGACAAAATGCCTCTCGGGGAGACGGAGA
GGGATTGAGAAAGAGAAAGAGAGAGAGAGAGAGTTAATGA
GAGAGATCATGTGCTATTAGAGGGAAGAAAGAAGTTTTTA
TGAAAGTGAAAAATGAGATTTGAGATGGATATTGAGAGGA
TAGAATTTCAATGAGAGAAAAGCAATCCAGATGTAGTATG
AGAAAAGACAGAGAGGCAGAAAAACAGGTGCATATCGGGG
AACAGTTTGAATAATGGATACGATAAGGTTAGGGGAGTGG
GAAGAGGTAGGTTAGGGGGAATCTATATTAGTGAGAATAA
GGTTTGGCTGAGTGGCAGAAAACCAAAAGCACCCATGATT
TAAGACATAAATATGTGAAGCCCAGCAGGTCCAGGCTGGA
ATGGTGCTCCTTGTGTCAGGGACCTAGGTTTCTTCTACCT
TGTTGCTCTACAGTGTGGGTCTTTAATTGACGGTCCAAGA
TTGTGATGGTTAATTTTAGGCATCAACTTGACTGGGCTAA
GGAATGCCCAGATAGCTGGTAAAGCATCATCTCTGGGTGT
GTCTCTGGAAGACACTAGCATTTGAATCATGGACTGAAGA
CAGAAGATCTGCTTCACCAATGTTGTTGGGCATGGTCTGT
TCTGTTAAGGCCCAAATAGAACAGAAAGGTGGAGTTGAGA
CATCCCTCTTCTCCCACCATTGGGCAATGGAGCTCCTAGT
TCTTGGGCCATTGGACCCTAAGACTTACATCAAGGCCTGT
ACCCTTCTTCTCAGCCCCTCTGCCTTGGAGTGGGGCTCAC
ACCATTGGCTCCCTGGTTCTCAGGCCTTTGGACTTGGGCT
GAATTACACAACCGGCTTTCCTAGGTCTCTACAGCTTGCA
GACGGCAGATTTTGGGGCTTCTTAGCCTCCAGAATGGCGT
GAGCCAATTCCTATAATAAATATCCTTTTATATATATCTA
TATTTAACTGGTTCTGCTTCTCTGAAGGACCCTGACTAAT
ATAATCATATTTTAGACATCAGAATGGAGAAAGGGACAAA
GAAGAAGCAGAGGAAGTGGCGTGTGTGTCTTATCTATTAC
AGAAGGTTTACAGAAACAGCCATATAAAACTTTATGTCCA
TTCCATTGACTAGAATATGGTCACACAGCCGTGCCTAGCT
GCAAGAGAGGCTGGGAAACAGACTCTGTGTTTTACATGTC
TATGTTCCCGGCAAATCACTGGGAGTTCTGTTACCACAGA
AGGAGAGAATGTACATTAAAGAACAACTGGTAGTATCTGA
GTTTGCAGGATCTTGAATGCCAGGTTGACAAGGATCTACA
CTAAACTTCATGATGATGGGTTGATAGGAAGCTGTAAAGT
TCCTGAGCAGAGGAGTTACATGAAAGGGAGTATTTTAGGA
AGGTGGTCAGTAGTATGTAGATGGATTAAGAAGGGGAGAA
GAGAAAATGGGGAGACCAGGAAGCCTACTGTAACATCGCA
GTGGAGAATTAATGGTGTCAGTGAGCATATAATGGAGCTT
TTAGACTCAAGACTCATTGCAAAGTTGATGTAGCAGAGCT
GGCCAGTAGAGAGTAGAAGTGAATAGGTCAAAGATGATGT
GGAAGTTTCAAACCTGTGTGCTGGGGGGAATGGGTTTGGC
AATATCTGAATTATAGGCATGAGTAAGAAGAGCTGGCCTA
GGGAAGATTATGGTGGGTTTGAATATGTGAAATTCGAAGT
TCCAGCAAGACTTTGCAATAAGGCATAAAATGGGCAGTTA
AACTTGTGAGACTAGAAAGATAAGGTAAATTAGTTGCTCA
TGGGCCACATTTGGCTTTTAGGTGCAATTTGCCCTGCATG
GGGTTGATCTGCACAACATCTAAAAATTGAATTTGTTGAA
AGTTAATTGCTTATTATAACTGCATTTATGATTTCTCTTG
AAAAATGTTAAACTTTGGAGTTACTGGGCCCTCATTCCTA
CAAAACTACAAGGGTGGAATTGTGAGTGAACTACACGCTC
TCCACTTTGCTGCAGTCCCCACTGCTCCCTATAATCCTCT
CTGGTCCAGGCTGTTCTTGTTATTTTTATTACCATATTAC
CTGCCTGACCCCTGTAGGTATTTGAGTGCTCAACTACCTG
TTGTAGGATTAGGAAAAGATGTCAGGACCACAGATAAAGA
TTTGGTTTTAGAAAGAGAGATGTGAAGAGAGAGTTGAAGC
CATGGAAATGAATAAAATTGATGGAAGGAAAGAATCTAGA
AGGAGAAGAAGAGGTCTAAAAATGTTGGGGTGCTGCATAT
TTATGAATCAGAGCGACAAATGGAGCCTATAATGAGGAGT
TTGAGGGAAAGAATTAGAGAGATAGAAGGAAACTTCGAGC
AGCGTCATATCATAGAAACCAAAAGAGAAAAGGACTTCAA
GATGGAAATCGGCCAGTGTCAAATGCTGCAAAAAGAGGGA
GGAAAATGAATCCTGGCCAAAGGTCATTAGCTTCAGAGAT
TAGAAGGTCTTGCTGAGTTTCAGTAGAGTGGTGAGGGCAG
AAGTAAAATTCAAACCCTGCTTTAATGTTCCTAGCAATCC
GAGTCCATCTATGTAGAGACATTGGGGTATACAGGAGGGT
AGGGGCCACCTGTGACTGGCCTTGCTCGAAACTTCTCACT
CTCCTGTTGAGAGCCCCAGGTAGAGACTGGATGGGGGAGG
GGTATTCCCCAGGGATAGGAGGGTCTCTCCTTCCTGTGTC
CCACATCACTAAGCACCAGGTTCCCTCAGTTAAGCTTCAC
CAAACCCTTGGAGTTAGGTGTCATTATTTGCATTTTTTAC
AGATGAAGAAATGAAAGCCTGCAGAGGTGAAGTGATTTGT
TCGGAGTGACTCACACCCTGACGAAGCTGAAGAGTTGGGA
GCCAGTTCCATTGTCTTCGGGGAGTGTGGAGGCACCCCTT
TGTTCTCTATTATTTAGATCTAGCACATTAGGTTACAGTA
ATACTTACATCAGCAAAAGATCCTTTCTCACCACTTTTTA
GCACTGTTCCATTCAATAGTGACATCTTGCTCCAAGTGGT
TAAAAGACACTGTAGTTTTAAGGGAAAAATAACTTATCTC
TAGTCTGTCTATATTGCTTAATACATGAAAGGTCTTTGCT
TTGTCCAATTACGTCAACGTTTCTCAGGCTCAGTTTATTT
CTGAAAATTGTGTGCCATGAATGATATTCACATTATCACC
ATGAAAAAGGAAAATGATCTGTGTGAATGTAATCAGCCAA
TTAGTGGATTGGATTTATGTAATTATAATCTTTGAACATA
GTCAGATACCTAATTCTACTTCATACAAGGGAAGACAAAG
GCACAGACATGATGCCCACTCATAGAATACTTACTGCACA
GTAGGGACTCAATTCATATTTGAATGAATGAATGGCACTC
CCAGTGGCAAACTGGCAGGATAGCCCTGACCCCACCTGTC
TACCCTGCATCCTCTCTGGCTTGGGGGAGATGCAGGCAGA
GTTTGAGGAATCATCAACAGCTGTCAAAATAATGGCTAAT
ATTCCTTGAGCACTCACTATGTGCCAGGTACTGCGATAAG
TGCCTTACAACTTGCATTTTCTCATTTTATTTTTGCAGTA
GCTCCTCCTGATGGGGTCTCTTCTTACGCCTATTTTGCAG
ATGAGGAAGCAGAGGCTGGGAGAACTGGAGGATTTTGCCC
AAGATCATGGAGTCAGTAAGTGATGGAGCTGATACTAGAT
TTATTCTTAGCCATGACACTGTGTACCCACCATGGAATCA
GCTGTCCCACCAGGAGCCAGAATCAATGAGGTAATGATCC
AGTTTCCTGTCCAGGCAGCATGCTGCCCTTGGTGCCATCT
CTTGATGCAAGACCCAACACTGACTCTCATGTGGCCCAGC
TTGCTCTTCTGTGGGGGAGGTGTCCTTTCACTTGCATTTT
CAAAATGGGGAGTTCAAAGCACGCAAGGGCTCATCGTCTT
TGACCCCAGAACCAGGGAACACAGTCCAACAAATGATTGC
TCCCTGACAACTCTTTTTTTCTTTTGAGACAGAGTCTCGT
TCTGTCACCCAGACTGGATTCCAGTGGCACGATCTCAGCT
CACTGCAACCTCCGTCTCCCGGGTTCAAGCAATTCTCCTG
TCTCAGCCTCCCTAGTAGCTGGGACTACAGGCGCACACCA
CCACACCCAGCTAATTTTTCTATTTTTAGTACAGAGGGGG
TTTTGCCATGTTGGTCAGGCTGGTCTTGAACTCCTGACCT
CAGGTGATCCACCCGCCTTGGCCTCCCAAAGTGCTGGGAT
TATAGGTGTGAGCCACCGCACCCGGCCAGGATTGCTCCCT
GACAATTCTTTACATAAAAAATCGTGTCAAGGAACAAACA
TGAAAACCTCTTTGCTTCTGTATTTAATGATTTTGCAATT
GAACAAAATGACCAAAAAAAAAAAAAAAGATTTTGCGATT
GAAAAGAACAAAATGATCACCCTGAAAAATCCAGGGAGGG
AGCGTGCTTGTTTAGCGGGCTCTTCCATCTCTTTAATTCT
AAGAATGGCTTTGCCAGGTTGGATTGGGCCCAGATTGCCG
CACAGCTCCTCAATGCAGATGGCTTCTCCTTTGGGAAGTA
GCAGCGCTCAGTAATGGACCCCTCCTGTTAACAGGAAGCA
TAAGGTGGGGATGGGCAGGGGGCTTAACAAGGTATTTATC
ACAGTGATTGTGCCCAGGGGTTTCTCCCGTGATTGCTTCA
TAAATTTGAGTAATCTTTCCTCCTCTGATTTATGTGGCTC
TTCTAGAGGGCATTGTTCGGCAGGCAGTACATTAATGTGG
ATGCTAAATATAGCTGGAAAGAGCCCAGTCCCGGAGGCTC
CAGTGCCCACTGGCAGGCAGGCTTCTGCCAGTCAATAACC
TACTTTTGTTCCAGTCTTTCTTGCTAGAATATATCATGCC
ATAGCGGCTATTTATATCTGGAAACCATTCTGAAAGTTGT
TAGAAATCCTTCCTGCGGCAGCGTGCTGCCCTCCCAGGAG
CTGCTGAAGTGTAAATATGCAGCGAGGCATTCTTCCCAGC
AGCGCCTGGCTGCACTGAGTGACCTTGATGGGCTCCATCC
TTCCTTTGAAAACAAAAACACCAACTTGGAATTTTAATTA
AAAGGCAGGCAGTGGGCTATCGAGCTCGGTGCGTTGGCTG
AACTGCTGTCCATCGCAATGTGGATTTGAGGTCACCATTG
TGAAGCCTGTAACACTAACTTATCATGAAAAACACATCAG
CTGAACTTATCTCCAGGTTCGCCAGGAGCCAGAGGCTCAG
ATGAAGAACTTTTTTTTTTTTTTCCCCTTTTGGTGCATGA
AACAGGCACAGTCAAGAACACTGGGAATTCTATTAGGGCA
GTGCCCGCCACTGAGGGAGTGAAGGGAGCCCCACAAATAG
TACTCTTTCTGGCCTGCACCCATGTGGAATCTATTGGTTT
AACGTCACAGAGCAAGTTGCCTGTGTGGTGGTGACATGAA
ATGGCTCCGTTTGGTTCAGTGATGATCTCGGAACACTAGT
GGTTCAGCTTTAGAACTGGCCATAAAATGAATTAAGTCTG
GTTAAGTGGGTTGTTTTGCATTGAAAAAGTTATTTAAAGC
CTTTTAAAAATAGCGTTATTGGAGCCTGTTATTGGTTTAC
ATTACTTTGCAAGGAGGCACGCACATTGTTTATTGCAAAG
ATCTCCTGATTTCAAGATTTTAAAAACCCCCTCTAAATAA
AGGGATTATCCCTATCTGAGATCTCCAGACACCGACCACC
TTGAGTGTCCTGGTGACTTGCACCTGGAGCCTGCACGCTG
TGGGGCGGGGGCTTCCCCACTCCAGGTCAGCAGCAATTTC
CCCAGGGAGCTTTAAAAATGCACATTCCTGGGCCCCAACA
AGGTATTCTTATCTGGTGAGCCTGAATCTGTGTTCTGAGG
AGTTTCCAGAGGATTCCAATGACTGATCAGGTTTGGGAAC
TCCTGGCTGAGAGCTTTTGGAAGCCCAATCTAGTTATGGG
ATGAAAATGACTGGGATTTTCAGAGAAGAGGAAAAGGAGG
AGTTGACTCAGGTGAGTCCTTGCTCCTTTCTCTTGCTTCT
TTTGTGAGGGTGTTGGGAACGTCAAGTGACAAAATGGATG
GGCAGTGGCTGCGGCAGGAACCCACTCTGTCATAATGTTC
CTCGCATCACAGCCTTAGTCCTGACAATCTGTGAGCCGGT
ATTAGGATCCTCATTTTATAAATTAGGAAACCAAGGCATG
GAGCCATCCCATTCCATGTCCAAGATGTGTAGCTGTGTGC
TGGAAGCCAGTGGACACCCGGGCTCCAGGCACTCTGTCCT
GCCTTGCCTCAGTTTCCTCTTGGGCTCTCATGTCCCAGCC
ATGTCTTTTATTTATTTATTTATTTATTTTGAGATGGAGT
TTTGCTTTTGTCACCCAGGCTGGAGTGCAGTGGTACGATC
TTGGCTCACTGCAACCTCCGCCTCCTAGGTTCAAGTGATT
CTCCTGCCTCAGCCTCCTGAGTAGCTGGGATTACAGGCAC
CTGCCACCGTGCCCAGCTAATGTTTGTATTTTTAGTAGAG
ACGGGGTTTCACCATGTTGGCCAGGCTGGTCTCAGACTAC
TGACCTCAGGTGATCCACCCACCTCAGCCTACAGTGTTGG
GATTACAGACGTGAGCCACCGTGCCCGGCCCCAGCCATGT
CTTATTCACCATCTGTAGCTATAGAGCTGACCTTCCCCCA
TACCTGTATGGCTGAGAGTAGGCAAGCAGGAAGCTAGGAC
CCCCATATTCCAATCCCTCTGCTGTTCACAGCATCAAGCT
CCAAATCTAACCCAAGATTTAGCACAGCATTTACCCAAGT
CCATGATAATGTGGACTGGTGTCCTATATTCTCCACAAGG
GGTCCCAGAAATAGGAGGAGAAGGGGTGAGAACAGTTGAG
TCTCAACTGCAGCTGTCCAGGAGGTGGAAATGATGGGATT
GGAGGGGCCTGATGTGTAAGATTTGCTCATTTCCATAGAG
TAAATGCTGTCATCGTGACTGACGTCAAACTACCCCTGGC
TTAACCATGGGCTTCAAAAGTTTCTGAAAATTTGAACACT
GAAAATTGCATGTGAGCAATGAGAAGTGTGCTTCACGTTG
TGAGCCAGTGTCTATGCCACACGCTGGTCTCGCATTTCTC
GCCCCTGTCTAGTCGGTGCCTCTCTCCTGCCTTGTTTTGT
ACGCTCATGCCTCAGTGTGTCCTGTATGTGTTGTGCCAGT
GTGAGGAGTTGAGCATGGTGGGCATTCAGTAAATGGTGAC
CAATCAGAGCTGACCATCAGGACTCATTCCCACTGCTCTA
CTGACTGAGGCTTTGCCCTGCAGCAAAGCACAAGGACCCC
ATGAGCCTGTCTGCACAGGGAATCATCATCTGAAATCCTA
CGCACTGGGGCACAAGTCCTTCCATGCAGGGCAGGGCTGG
GACGGGAACAAGGGACGAAAGGCCAGGCAGGGAGAGGACA
AGCCCTTGGACCACCTGAAACCCAGTTGGTGATGTGGCCC
TAGAGAGGCCTGAAGCAAGCAGAGGTGGAGGGTGGCCCTG
GGAGCCAGCCTGCAAGAGCGAGTTTGGGGCATGGTGACAA
ACAGAGCCAGGTGCTGGAAGGAGCAGCTGCAGCTGCACAT
CAGGGAACAATATTTATATGTGCACCATGTGGGAAGCGCT
GTGAGTTGTACACTCAAATTTTTAAGCCACTTCTCCCTCT
CTCTCACACACCATGCCCAGGAGCTTCTTAGAACAGGCAG
TGATGTGGATGCGGTCATCTCTTGCTTACATACTGCCTAG
TAATCTTTCAACCAGCAAAACACTCACTCCACATCCAAAC
TATCCCCAAAAGCCCATCTGCGTGTCTCCAGGATTCAGCC
CGCCTCTCCACCCTTGCCGCCCCTCAGTCTAGTGCTTTGT
GATGTCTCCTTGGGATCAGGCCGACAGCTCGTCCTGGGGT
CCTTTTACTTCTGTTCTTGCTCTCCTCTGGTTTGCCATTC
ACCCTCCAAGGAATTTTCTTTAGTGAAAACTTGATTATTG
CCTTGAGTAAAATCTCTTCAGTGGATTTGCTCTAACGAAT
TATTCACCTTTTGCATGTTTGCATGAATCATAGCAAACTG
CTACCTGGCTTCAACAGCTCTCCTTAGGGATCACTGAATT
GAAGCAAGGGTGGGGGCAGGGGGCGTGCACAAGGAGCAGT
GTGTGCATATACGTGACGATAGTAGGATGAAATGACAAAG
AATGCACGTAACACCCATGTCACCATTTTATCCCTGGGGC
CACATGCCTGGCAGCTGACTGTGTACGTGAGTATACGCAG
CATTCTATTATAAGCCCCTGAAGTACAGAGGACACATAGA
CCCCGTTTGCCTTGTCTGGTGCCCAGCACAGTGCCATGGA
CAAGAAGAACTTCACAAACACCCTGACAATTCCAGGGGCT
CACGTGTGTGCTGGCTGAGAGCTGAGATCTCTGGTTGTAG
AGCATTGGCATCTATAGGCAGCCCTGTTTCCGTAAGGGTG
CATTATTTTGAGCTTACATCAACAAGGGAAATAAACAACT
GCGGCGTTGTGTAACTCGGCTTTCATCTTGCCCCCAACAG
AAAGTGGGTCATTGAAATGTGGGTAGAAAACAGAGTAGGT
GATTCCTCTGTTTGCAAAAAGATGATTTAGGTCCTCTCGT
GTTGTTCTGATAGCAGAGGCCACGTTGCTGTGACGTGGAC
GGCAATGTTAAAAGGACCGAGATGCAGGCCTTCTGGGAGA
CCTTGGCCCTTTGTCTGACGTGTCAGTTTTGATTTTTATG
ATTGATGATGCAGCGAGTCAACAGAATAATAACACCCACA
GCAGCCCATGTGGAAATGGTGCTGAGGGGCCATTCTGCTT
TCATTCTATATAAATTTCACAAATGTCTGACCCATGTGAT
TTTAAATAAGCAAACAAACAAACCCCAAGCCTTTGCAACC
TGATGTTTCCAGATCATAACGGCAATTTTCTGTTTCAACC
CGGCTTCTATTTTTTTGACCTGGGAATGTGCTGATTGGAT
TCTTTTGGGTTTGGGGAGAAGACAGAATCCTCTAGGAGTC
ATCTCTTTTTAAAAAGCCACACAGTTATTTAAAAAATATG
TGTGAGTAAATCATATTACTTATTACATTTCATGGGGCAT
TTAATAAAACTTCTCAATAAATAACAATGTTAAGTAGGCT
ACTGAGAGCAAAACGGACATTTCTGCCAAGGCCGGGCCAT
TTCTCTGTAGTTCCCAAGGGAACATCTGGTGCTTTGGTTT
AGGAAGAAGTCTTTTCTAAAAAACACACTGCATTGCCTCA
AGATTGTTTTTACCTGATTCATCAATATCAGAGGAAAGTT
TTGGTTTATCAGTTAGTCAGATTGCAAGTTACATAGTCCT
ATGGGGGAATGAGGCTGCACGCAGGAGCCCCAGAAGTCAA
GTCCCATCAGCTATAAGTGTGTCAGCAACAATGGCAGTGG
TGAGGGCTATATACAGAACGGCTTACATGTATTAAACGCT
GATTATGTGGCAAGAACCCTCCTTGTGTCATCTCATTTAA
CTCTCCCAGGTAGTTGCAATTATTAGGCCCATTTTAGAGA
TAAAGAAACTGAGGCTTATGTACATTGTCTAAGATCGCTC
AGTACGTGGCAGAGCCAGGGTTTGAATCAGGCTGCCTGAT
CCCAGAAGGTGCAAGAACAGCTACTCCCTGAAAATGTCAT
CGTGACCGCTTACGGCTGGGGTCCACTTAAATCAGGCAGA
ACTGTAGAGGAAGGTTGATAGTACAGGCAGCCTGCATCGT
GATGAAAAAGATCCCCACCTCTGGTTTCAAGCTTCAGGTA
AAAATTTTATGTTAGTTGTTTGCTATGTGGATCGTGATGC
TGCCTCTGGAAAAGCGAGCTGTGCAACCTGCTGAAAATCT
GGGTGGCCTGAGCTGAGATGTGGGGTCCAGGGCCCTTGCC
TATGTCCCACAGAGTGCGTTCTAGAGTGTTCTTCCTGCCC
ACTCCCCGTTCTCCCCCAGATCAGAACAGGAGGCGGGACC
CCAGCCTACTGGGGATGCTATGTGACTGTGTGAACTCCTG
CCTTCGTGGGCCATAAATGGGATCTCATCGAAGTTCCCAG
AGCAGTGACAATGTTGTAAACTTCAAGTGCCATGAAACTC
ACTTGGGAACTGCTGTGGGTTGAATTGTGTCTTCCCAAAG
ACATGTTGAACTCCTAACTCCACCACCTATGAATGTGACC
TTATTTGGAGATAGGGTCTTCACAGATCTAACCAAGATGA
GGTCAAAGTGGATTATGGTGGGCCCTAATCCAATGCCTGG
TGTCCTTACAAGAAAAGGAAGATATGGACACAGAGACTTG
CAGGGAGAGCCCCCTGTGAAGGCAGAGGCAGAGACTGAAG
GGAGTTGTCTACAAGCCAAGCAATGCCAAGGATCTGTGGC
CACCACCAGAAGGTAGGAGAGAGGCAAGAAGATGTCCCCC
CCAGAGCCTCCAGAGGAGCATGATCCTGTTGACACCTTGA
TTTCAGACCTTTGGACTCTAGAACTGAGAGACAATAAATT
TATGTCATGTTAAGTCACTCAGTTAGTGGTGATTGTTACA
GCAGTCCTGGGAAATGACTAGAAGAAGCTTGTTTAAAACG
TAGATTTCTGGACCCCACACTCATAGATTCTGACTCACGG
GCAGGGCTTACAAAAAGCCAGGCGATGCTTATATGGGACT
CAGGGAGTGGAATAAATCCAAGGTCATCACATCCATTGCC
CTCAGCATCAAGACTATGGAATGTTTTGTAAACTGATTTC
ATATATCAAAATATGCTTAGTTGTCCCTGTAAATGATAAA
TTAAAAAAAGAAAGAAATCCATGCTACTGATTTATAAGAG
AGGGTGTACAAGGAAAGTGGGTTAAGCCAGTGTCTTAGAT
AAGCGTTCTTGTATCTTGCACACCTGTCTGGGCTCTGAGG
CCTGCATTCAGGTGCACACCCCGTCTTATCTTTATTGCCT
TCTTTATCTTTAACATTCTAATGTTGACCCAGTGGGGGAA
GGGGGACATTGTTTTGAACTTAAGGCTATAACTCAATGGA
GTTAGGAATGTTTATACCAACTTCCATCTTGTCTCCTGCG
TTTCCTCTGCTGCAGTCCACTCTGTAGCCAGAAGGATGTC
TCTATGCACAAGTCTGACTCCACTCTGCTTAACCCTCTTC
CATAAAGTCCAATATTGCTGCATGGCAAGAGGCTCTTTGT
AATGGGCCCTATTCACCTCTCCAGCCTCATCTCCCCAGCC
GCTCACTAGCTGTTCCCCATGTGCCCTCCACCTCCAGCCA
GTTTACTGGCTGACTCTCTTGCTTGGTCTCTTAGTTTAGA
GGTCACTTCATTGGGGAAAGTTTCCTAACTCTCAAGGCTT
GGCTAGGGGTCCTCCTATGTGCACTGCAGAACCCCTGTTT
ACCCTCATTGCAGCCTGTGTCACACTGGAGGGATGATTAC
CTCTGTCACCTCTCCCCAGTCTGTGTGTTCTCCAAGGACA
AGGAAAATGTTTTACTTGGTGTTGTATCCTTAGCACCTGA
CACATTGTAGGACACACAAAAGATGCTCAGTAGATATGTT
TTGAGTTGATCGTTCTGAAACAAATGTTCTCAGCTCCACC
ACTTAGTCTTCAGTTCTGGCCCCTGGGTAAGCCTCAGAGG
TTAACTTCTTTTCTCTCAGCTCTTGTGCTTAGGTTTATAA
AAAGAAATATCATACAACCGTGATGACTGAACTCATCCCA
GCCTCACCATCCTAACCTCTGCGCTTCCCAAATTGCTCTC
ATTCATGCTTCATGGTACCGATGTGCTCCTCACTGCAGCA
GTGCTGACATTCCATCTCAACCACTTCTCTTAGAGACGCT
GGCCATCTGAGAAGGCTTCAATCGCCTCTCCTAGTTCCTC
CTTGTTGTCTCTCTAAGGACAACCTCTCTTCCATTCCTTT
GATTGCATCTTCTGTGGTCCCCTCTGTCACTTTGTTTTAG
CTATAATTTATTTTAACTTTGAGCTTTTTCTCTCCAAATT
CTCCTTCTCCTCAACTTGTACCATGCTTAGCTCTGACCTT
TCTTAAAACTTTTATTTCCACATAATGCTTTCTCCTCAAA
TTCCCACAAAAATCCATCCATCCATCCTATCCATCCATCC
GTCCATCCATCCATTCCATCCATCCATCCATCCCATCCAT
CCATCCATCATCCATCCATCCATCCATCCTATCCATCCAT
CCATCCCATCCATCCATCCATCCATCCATCCATCCATCCA
TCCATCCATCCATTCTTTCAACTCTCTACAGAGCATTCAA
TATGGTATTTTAAAAATACAAATTAAAATTAGTTCATTTC
ACTGCTTAAAATTATCCAGGAGCTTTGCAAGGCACTTAAG
AGAAAATCTACACTCCTTCTTCACTACTACCTTCAAGATC
ATGTCAGCATCCCATGATCTGGCTCTTGCTCACTTCCCTG
ACTTCATTTCCTCCATATATGCCCTTGTCCATATGCTTCA
GCCACACTGGTCTTCTTTCTGTTTCTTGAGCATCTTCTCT
TTAGAAAAATGTACACTATCTGCTCCTTTGCCTGGACAAC
TGCTCCTGCACTCTGCATGGCTGCCTTCTTCTCATTCATG
CCTTGGCTCAAACACCACTTACTCAGTGAGTCCTCCCTTG
ACCACACAACCTAAATTTGCACGTAGCCTCTGTCCCAGCA
CATTCCATAACACCAGCCAGTGCTCTTTCACTCACAGCAC
TTATTACAAAATAAAATAAAATTTTCTTTGTCACTAATTC
GTTTGCTTTTTATCTGTTTCCTATCCCTATCCTCAATGCT
AGAATATAAGCTTTGCAAGAGTGGTGTCCTTGTCTGTCTT
CTTCATCACTGCATCTCTACAACCTGTACAGTGTCTAGCA
CATATAGTAGCACATGCTAAATATTTGTTCAATGCATGCA
TGAAGGGAAGGACATTCTAGACAGATGGGAGAGCATGAGA
TAAAAGTACAGAGTGTGTATTGGCAGAGATAAGTGATCTT
AGATGGATAGGTCATAAAATGTCAGACTGCACTGGGGCCA
GGAGGCTCCTGTGTGTGCAAGTTGACAGAGCTGGAATGCC
TGCATGCATTCAACAAATATTATTGGAATCCTCCTATGTG
TTGGGCAAGTTGAGGAGCTCACAGTCTAGTAGGGAAGGAC
ACACATACACATTACATTATAATATAAACATAAACATTAT
AATAATGTTATAAGTGCCACAATAAAGGTGTGTACAATGT
GTAACGGGAGCCCAAGGGAGTCAGGGATTCAGTCTATGTG
AGGGAGTCAAGGAGAGCATCACAGAAGGTGATGCCTTAGT
TGGTCCTTAGTGGAGAAAGGTGCTTACCTGGCAGACATGG
CAGGGAATGGTAACAATGCTCAGAGCCTGGATCCTACTTT
CTTCCTTGGTTCATGGAAAATGGTGACTTTCCAGCTCCCC
TCCGACTTCTGATGACTTCTGATCCCTTTCTGGGTCCTAG
CCCTCACTTTGAAACTTTGAATACAGACATTCCTGATGTC
CTTTTCTATGAGATGGCCACATACTTCTGTCTAGGGCTAT
TGCAGACACTTGGGATTCAGTCATTAGCCCTATGCAAATA
CTTCCAAATCTCAATCTTTATTCCTGACATTTCCCTCAGA
TAATTAGTTCAGTATCTCAGCAACTTGTGAATTCCTTCCA
CTTGGACATTATCTTCAACTCAGTATTTCCAGAAACAAAT
CATTGTTCTTCTCCTCTTCAAATCTATTCTTTCTCTTTTG
TTGCCTCCATTTCTTCTTCAATCACCCAGGTTAGTGTCTT
TAGGGTAAACCTGGTTCTTCCCTAATTCTCATATCCTACA
TTCTCTCAATTAAGATGTCCTTAGATTCTACCTCTGAGAT
ATTCTCATATACATTCCTACCTTTCTATTTTTTATGTTGG
GCTTCCTCAACCACTCCTTGTGATTGCTTTATTAACTTCT
GAATTTATTTTTTGGCCTTCCCTCCTTCTCTCCTTTGATC
TATCCTTCACATTTGATAAAAGTTATTTTCCTAAAGCAGA
TTGAAACATAAAATATCTCAGCTCAAAAGACTTCAGCACC
TCCCCATTTCCCATAGAAAGACCAAGCTCTTGCACAAAGC
ATCATGGCTCTGATGATCAAGGTCTTATCTATGTTTCCAG
CTCTGTCTACTCACACACACTGGAGCCTCCTGGCTCCAGT
GCAGTCTGGAATTTTATGACCTAGTCATCTACGATCACTT
ATCTTTGCCAATACACACTCTGTACTTTTATCTCATGCTC
TTCCATCTGTCTAGTATGTCCTTCCCTTCATTTCCATATG
TTGAAACCCTACCTGTCTTTCAAAACTCAATTCAAATATC
ATTTCCTGGCTAAATCTTCACTCATTTTCATTCAATATTC
TTACTGGTTAAAATTAATCATTCTCTTGTGTGTGTGTCCT
AGAACACTTGTTTACTCATTACTTTTAGCATTTATCATAT
TGTACTCACATTACATTTATTTATACACATTTTAAAATTC
TTACTTTATTACTTTCTTTTATATGTAAATGTTCTTTTCT
TTGTGTACATTTATATTTCTATCTTGTGTCATTTTCTTCC
TGCTTGAAGAATTTCCTTTAATATTTCTTGTAGTTTGAGT
CTGCTGGTGATGAATTATTTAGCATTTTGTATGTCTGAAA
ATGTCTTTATTTTCTCTCATTTTTGTTGGATATAAACATT
CTGAGTTGGCAGTCTTCTTTTCTCTAAAGATTTAGCTCCA
CTGTCTTCTGGTTTGCATTGTTTCCAATGAGAAATCTACT
GACATTCTTATCTTGGTGCCTCTGCATCTATATGTTTTGT
GTGTGTGTGTGTGTGTGTGTGTGTGAAGCTGTTTTAAATA
TTTTTTCTTTGTCACTGGTTCTGAGAAATTTGTTGCTCAA
ATTGATTGCCTTGGTGTAGTTTTCCTCATTTTTTATTTTG
TGGGTGGGACTTGTTGAGCACCTTGAATGTGTGCGTTTAT
AGTTTTCATTGAACTATGGCTTTGGCTGTCATTTCTTCAA
ATCCTTTTCTCTGTCTCCTTTCCTCTGTCTACTTCTTTGG
AAAGTCAAACATATATTAAGCCTCTGAAATTGCCCCACAG
CTCACTCATGATATTTTTCTGAAATTTTTTTTGACTTTTT
TCCTTTTGTGTTTCTTTCATATTAGGTAATTTATATTGCC
ATGTCTTCCAGTTCATTAATGTTTTTATTTCTTTACAGGG
TACAGTTTGCTGCTAATCCAGTCCAGTGTGTTTTTCATCT
CACACATTGTATTTTCAACTGTAGAAGTTTGATTTGGATC
TTTTATTTTTAATAGCTCTCAAGTTGCTATTTAACACGCT
TATTTTCTTTTGCTTCCTAAACATATAGAATACAATTAAG
TTACTGTTTAGATGTCTTTGTCTGGTAATTCTACCACTTT
CAAGTTTGTTTCTATTGATTGTTTCTTCTCCTCAGTATGA
ATTCTTCGCATGCTTGATTTTATATATATATATATATATA
TATTTTACAGTTCAGTAGTGTTAAGTATATTTACATTGTT
GTGCAACAGATCTCCAGACCCTGTTCATCTTGCAAAATTG
AAACTCTATATCCATTAATAGCATCTCTCCATTATATCTT
TTTACTCTCAACCCTGGGCAGCTATCATTCTACTTTCTGT
TGTTACGAATTTGACTACTTTAGATACCTCAGATAAGTGA
ACTAATATAGTATTTGCCTTTTTGTGACTGTCTTATTTCA
CTTAGCATAACATCCTCAAGGCTCATCCACATTGTAGCAT
GACAAGATTTACTTCCTTTTTAAGGCTAAATGCTATTCCG
TTGTATGTATGTACCACATTTTGCTTTTCCATTAGTCCAT
TAATGGACACTTGCAATGCTTCTGCCTTTTGGCTACTGTG
AATACTGCTGCTATGAAGTGGGTATGCAACATGCCTGGTA
ATTTTTGATTAGATATCAGACATTATATATTTTATTTATT
TGGATGATTGCTATATTTGTATTCTTAGAAATAGTCTTGA
GGCTTGTTCTGAGAAGCAGAATATGTAGAAATGCTTTGAT
GATTTTAAGGTTTGCTTTTAAGTTTTTTTTTTGGGTGTTA
CCAGTACAACCTTTAGTCTAGAGTTAATTTTTCCTTGCTG
CTGTGTTACCATGCTAAGGTACCTTGTTAAGTACCGTTCC
TGATACTCCATGAATTATGTGGCTTTCCACTCTGGCTGAT
GGGAATATGAACTACTTATGATTCTGTGTAAGCTCCAGGG
ATTATTTCCTCTGCTCCTTCTATGTGGTCCTTCCCAAGCT
TTGGGTAGTTTTCTCACATGCATGTCCTTATCAGTACTTA
GCTAACGATAAGTACTTTGCGCTGCAAACTGTAACTGTCT
TGGCTTCTGCAGACTTACAGCTCCATTTCTTCAGCTGAGA
GAGAGTGGACTCCATCACCTACATTCCCCTTTGCTGCACC
CAGGCCTGGAAACTCTCTCTCGGCAGTAAGCTAGGACAAT
TGTAAAACCCATCTCACATATTTCATCTCTCCTAGAAATC
ACTGTACTGTGTTGCCTGAAATCTAATTTGTGAAAGTTCT
TTTTTATTTTTACTTCTTCTTCTGGTTTTTAGTGTTTCTT
GTGGGAGGGTTAATCTGGTCCCTTTTAGTCTACGTTAGCC
AGTAGTGGGAGTCTCATTAGCATTAATTATTAATAATTAC
TCTCCTCACACATAGTAATATGGCATTCTATCAGCAAAGT
GCTTGATCCTGTTTAAGACAGTGAGGAAGACTTTCCTCAA
TCCATAAGGTTCACAGTGAGGGTTTTAAGTACCTCATTAA
GTACTTAGAATTCTGCCATCCAGGAAACACATGAAAACAG
AGTATAATCTCTCTCTTATGATGTTTAAAATATTAGGCTC
ATAAAGACATCACAGTTTCCTGGTGAATACTTACTGAATA
AACAAGGGACTAGTTCCAAAGCTGTAGGGGAAGGGAGTGA
CTAGATTCCTGACAGAACATAGGATGTCACATTTGCAGAT
TCCCTCAGGGGCAGCAATGAACTCCATCTCTGAAAAGAGA
CGATTACAAATTTTCTTTGTGTGCTACTGAAGCACATAAA
TCTCTGTGAGGTTGATACTGACTGATTTTTTCCAGCTAAG
CTCCAGAGGCTATTTGCCAAATACCACGGAGGAGGCATCC
CCCTGGAATACCTGAGCACCCTTGTTCACTGGGATGGTCA
CAGCAAGGACTGATGCCTCTGCACACCTGCACATCTGAGA
GGCAGAGTTGCCATTGACCCTTGAAATGCCTTGAGGTACT
GGATTTGCTTCCTGATTTCTCTGCTTGAAATTCCTTCTCC
ACAGGCCTATAATTTAATCAGAATATTCATTTTTTCATGT
CTTTTTATATTTTTATTTTTTTAGAGGCAGGACCTTGCTC
TGTCACCCAGGCTGGAGTGCAGTGGCACAATCATAGCTCA
CTGCAGTCTTGAACTCCTGGGCTCAAGCTATCCTTCCGCC
TCAGCCTCCTGAGTAGCTAGGACTATAAGCACATGCCACC
ATGACTGGCTAATTAAAATTTTTTTTTTCTTTTTGTAGAG
ACAAGATCTCACTGCCCAGGCTGGTATCAAATTACTGGCC
TCTAGCAAGCCTCCTGCCTGGGCCTCCCAAAGTGCTGGGA
TTACAGGCATGAGCCACCACACCTGGCCTGTTTGTTTGCG
TGGATGATGGCTCGTTGTGTCTTCACACAATATATTAAGT
CATCTTAAACCAAGAGGGAAGCATCTTAGGCCATGGCTAC
TAAGTTTCATGTGGCTGTTCAAAGGCAGCCTGAAGCTCCT
AATTTCTGTTTGGAAGGCAGTGAAGCATGGCAGAAAAAAC
ACAGGAATACGGTTTGGGAGAGCTGGAATCTAATCCTGGT
TCTATTGCTAGTACACCAGAGCAGTTACTTAGCTTCTCTG
GGCTTCTGTTTTCTCATCCTAAGTGAAAGTTAATGAAAAG
AAGTAATGATAGTTCCCATTTGTTGAATCTCATTCTGTGC
CAGACTCTACATTAAGTGTTCTACATGCATTTTTCTTTTG
ATTTTCACAGAAATCTTTATTAGAGATTAATGTTTTTATT
CCCATTTTGTGGTTGAAGAAACTAGAGCTTAGAGAGTTTA
AGCAATATTGTTGCCTAATAAGTGACAGAGCTAGGAGGAA
AACTCAGGTTTGTTCATCAGGTTACGTCATTAGGTTACCT
TAAAAATTCTTTCCATGCATAAAATGCCATGACTATACCA
CAATGTAGAAGGCCTGTGGTAATCACAGAGCTCTTGTGGT
TAATGGTGTTTGAACTTCAGAGTTACATGAATATAACCAA
CAGAAACAAACTTACTAAGCATGTTATATGCCTCATTTCT
AGACAATGTCTCTTTTAATACCAGTCTGTTTATTCCTTCT
GGAATTCCAGTTAGATATTTGCTGGATACTTCCATTTTAT
CCTCCACCTATTTCAATCTCTTTCTCTTTCTTTGCTAGAT
TCTGTGTAGTACTCTCAGGTTTATGTTCAGTTTGCTAATT
CTTTCTTAAATTTTGTCTAATTATCTGTTCAACGCATGCA
CTGTGATGCTTTTAACACATTAAACCTAATGCTATTTTTA
TAAGTTCTATATTTTTAAGTCTGCCTATTCATTTTTCATC
TTATTATTATATCTTTATCATCATTCATCTTGTTTCTTAC
ATATTTGATTATCCTTTTCTTAAATCATTAATAATTTTAG
TATTTTAGTCTTATACAAGTGTTCTATTCTCAGAAGCTCT
TACTGAGTCCTACTGCTTGTTTTGTCTGCTGGCTCTCACT
CATGGTAGTTTCTTTCTTTGTGTGCTGTGTGTGAACTCAT
GTTTGAGAGTCATGCACTGGTTTTCTATTTAAGGCTACCA
CAGTCCATGGATACATTTTTGTGTTACTTTTGCATCATCT
TGGGTAGCAAGTTTGATATCTAAATGTGTGTGAGATCTAA
CCTAAAGTTTTGAATTTCCAGAGGGAACTTTAAAAATGCC
CACCCAGTCAGAGACAGAAAGGCTTTCTCTTTCTCTGCCT
GTGCTGGTGGGTTCACTGTTCTCCTGAGTTATCTTCAAGA
GTCTTGTCTGTATACTGGAGATTCAGTTCCATCTCCTGGC
TCCTCTGGGTAACTGAGATCAATCCCTGCCACACCCTCTC
AACCAGCTCCATGCTGCCACAGTGTGGGCTCACATCATCT
TCACTTTTTTTTTGAGTCAGAGTCTTGCGTTGTTGCCCAG
GCTGGTGTGCAGTGATGCGATCATGGCTTACTGCAGCCTT
GACCTCCTGAGCTCAAGTGATCCTCCCACCTCAGCCTCCC
AAGTAGCTGTGCCAGCTAATTTTTTGTTTTTTGTATTTTT
TGTAGAGACCGGGGTGGGGAGGGAGGTGGGGTCTCACCGT
GTTGCCCAGGCTGGTCTCAAATTTCTGAGATCTAATCCCG
AAGTGTTGGGATTACAGGTGCGAGCCACTGCACTCAACCA
CCATCCTCACTGTGGTTTTTGGTTTCCTCTTTATTTATGG
GCTTTGGGGAGTTCCTTCCAGTCACGTAGCTATGCAATAA
ATCCCATATTTAATTTGGCATATCTAAGTGTATTGTAGTG
GGAAAGTTTCCAGTTATTAAATCCATAATTTTGCTGAAAA
TGGAAGTTATTTATTAACCTACATGTCACCACAGTTCTTC
AAGGCAAGCATGGTTATCTCCAGTTTGTAAATAAAAAAGG
GCTTCAGAAAGGCTCAGTAACTTGCCCGGCATCACACAGC
CAGAGTGTCAAATCTTGCCTGCAGAGGTTTCTTGGGGCCA
GGTGAGTGTGTTTTAATGCCTTGGGCCAGGCTCCCCAACT
TCTCCACAACTGCTCCTGTCTCTCCTCTCCCTTATCCTGC
TCAGCTTCACACAGTTACTTTTCTGGCCCCCAAAGGCCTT
TGAGCAGGTGGTACCAATTCCAAATCCTTCTGCAAGAGCC
ACTGCAGATTTGTCCGATGTTGACTCCTCTGTGTCACTGG
TGCTAGCTTCCCAGCCTGTTCATTTTATTCCATTGCCAAT
GTAGCCCAAAGCAAATGCATGCGATTTCCTATTTTTCTGT
TATTTTTCATGGTCTATCAAAAAATACATGCTCCCACTTT
CCAAAATCAGAACATCCACTAGTGTCTGCATCTAGTAAGT
CATGAGAAAGGCGAGAGTGCATCCCTGTCACTAATGCTCA
TCCTAGCAGTGCACCAGTATGGAATGCTCTAGTGCAGCTT
GGCCCATCCAGCGGAGGGCTACCCCTGCCTTACAGCCCTG
TGGCATGGATTATAATTCCTTACTTACCACTAAATTTTCT
TCAAAGGCTGTCTGCAGCTCCATGTTATGCATACCTCTAC
CAGAAAATTCACCTTCTTAAGACTCAGTTTAAGGCTTGCC
TCCATAGTGAGGGCTCACCCTCCTGGGCACTTCCCTATGC
GTGATCCTGATAGGATTTTATGGTTGTCTCAGAAGCATCA
GTGTGCTTTGTCTCTCCAGCGAGATGGTAAAGTCCTCTAG
AACAGGCATTTTTTCCCCCAATCTCTTTTTTTATTCATTG
TGGAATAAGGTCATGTTTTAGCCACACAGGAAGAATGGAT
ACTTTAAAATAGACTTCCATTTTTATTAAAATGTTGAAGG
GAGGGTGGTTGATGAGTGCAACAAATAGAAATGAATCAGA
TCTACTATTTGATAACACAATAGGATGATCAATTACAATT
TAGTCGTACATTTAAAAGTAACTAACAGTGTAATTACATT
GTTGTAACAGAAAGGATAAATGCTTGAGGTGGTGGATACC
CCAGTCATCCTGATGTGATTATTATTGTATCCTGTACCAA
AATATCTCATGTACCCCATAAATATATACACCTACTATGT
GCCCACACAAAGCAAAAATAAAAAAAAATTTTTAAGTTAG
AAAAATAAAGAAGCTAATGACTTTTTTTATGTTGAATCTC
CAAATTTGACACTTATTTAAATGTTCAAGGTGAGAAAATT
TTTATGTATTACCCTTATCATTGTTTAGCATTTTTAATGA
TGTTGTAGCATACATTGGAATTTGTTTCTTTCAGGCCAGA
AACACTGAGGGCATCTTATTTACGCTTAACTCCATTTTGT
GAAAAAAATGGAGCAGCAAAACTAATAGCCCAGATTTGGA
CCCGAGGATGACAAGCTCCAAGATAATGGATAATTTTTCT
TCTTGACCATAGCTTTAAACCTAGCCATTGTGATAAATAG
AGTGACTTTTGGCTTTATGACTTTCAGTGTAAATATTGGA
TTACCTTATCTATTCAAAGGACTTCAGAACTGTTGTCTGT
TTGCAGGCAAATATTCTAGTCACTGAACACCCAGAGCCAC
TATCAAAAGCCAGTAACGGTTTAATAGTTGTTTTATGTCT
CTTTGTACTGCTGTTTACTTTTGTTGCTTGTTCCTAACTA
GTTGTTGATTTCCTTAAAGGCTGGAGCTGGCTCATGCTCA
GTGGTGGGATTTAGTGTTTTCTTTTTTATTTATCAAATAT
TTTTAAATATTAACATTTTATAAATGTTAAATCATTGAAT
CCTCATAGCTTCTTATGAGTTAGGTATCCTGTAATATTTC
CATTTTGCAGATGAGGAAAGTGAGGTGTAGAGACATTAAG
TAATTTGCACAAGGTCACACAATTTGTTACATGGCCAGGA
TTCTGACCTAGGAGATCTGGCTCAGAATCTGTGCTCTTAA
CCAAAAATACTGTTAGATTTCAACAATTTCTGTTTTAATG
CTTTAAATTGAACAGAATTTTAATGTCATGGAGGGAGGAG
AAGGAAGAACATTTTCTCCTCCTTCCTACTCTCAAATCAG
GGCTGGAATAGATGTGTAGACTTATATAATGTTTAATTAG
AACACTCATGGAGTTTAGCTTACAGTAAACGTGTATTTGA
TTTCCAGCTCTTTGTAAAATGCAAACAAGCTTTGTACTTG
TTTGTCTTAGTGTTATGTCTTGGCATACTTTCCCAGATGG
CTAAATGAGAACTTAGAAGTTGCAGAAGTAATCGTTTAGT
TGAATGGCTATAAAATTAATAGAGTCTTTCTTCAGTGCCT
TCTATCTCTCTTTCCATCTCTCTCTGGTTGAGTGGGGATT
AGAAATTGGACTAATATGAGAAAACCAGGAGTCTGTGAAG
TGTCGTATCTGATACTGGCAGCATCCTGCTTTGAATGAGG
TTACACAGATTGCATAACTCACAGAGACAGGGTTCAGGAT
TGGAAAAGGAGGATTAAAACAAATGCTAAATTAAGTTTGT
ATGTGGAGCATAGAGTTCATTTTAAATCAAGAAATATTCA
TGGAGAACTGTAGTATTTTTCATCTAGCACCTAAGCACTA
GAATCATAGTATCAAAACTTACGTGAAACAACTCTGTTTT
TTTTTTTTTTTTTAGTAAAGTGAACCTGAAAAGTATATGC
AATTTTCCCTGCATATGTCCGGAAATTTAGTTGTAGAGAT
ACACAGTACATGTGATAAAATATTAAACAGAGAGGGGCAT
TGTTTAAAATTACTAATTATTAACATGTTAGTTAATGATG
TGAATTAAATACTTAAAATAGAGAAAAAACTATGCACATT
TTTAAACTTTGGATATTCCTCTTTATTAGAGTCGTGCAAG
CCACTGATTATTATTCCATTTGGTTAGGGCATTAGAACTG
GAGAGCTGGCACACAATTTTAGGGTGGAACTAATCAAATC
AACCCTTTAGTACAAAATCTAGATGTACTTTCGTTAGGGC
TTTTGAATGTGGGACCAGAAGCGAAAGAGTCAGATTCTAA
TCACCTGGGTTAGGACTTGGCCCAAGCATCTGGCCCATGT
GTACCCGCCAAAGCAAGAAGGGCCAGGAGCAGTGAGATTT
TCATTTAGATCCCATTTGAGAGCAGGGTTTTTAAAATTAG
CTTGGACTTCCCTTTAGGTTGGGTACTTGGGAAATGCCGC
TGCTGTGACTCTCAGAGGCTCACTCCTCATGTTGTATGAA
TTTGTAAAGGACTTTAGAGCTCGTCCATATGTCACTCGAT
CCCAGGTGGTCTGGAGACGTAGCAACGTGACCAAGTTGAA
GTAGAGAACTGATGAATTCCCTTGGGAGGGGAATTTTCCA
GCACCTAATAGTGATGGATGCTCCTTACAGCTCCAGCAAG
AGGCACGCAGTCTTCATGTAGGAAAGCTATGATGCCGTAA
TGTTACATTCACCATTTACCTCATATTCTTCATGATCTCT
GAGGTTTTTCTGGGTCTTGTCCATTCTCCTGGGCCAGTCT
ATACATTTTGGTCTTCAGGAAAGCTTCAGTTAAATAAAAA
AGCACGGGGTTTGGAATCAGGGTGACCTTGTCACCATTAC
CATCTGCTCTGTGATTTGGGGCAAATGGTCCTTCCTGGGT
ATCAGTGTCTTCATCTGTAAAATGCACTGAGAATGTGGAC
ACCCAGGGTAGTTTAGAGGATGAAGTAGCTGGGGTGTGCG
TGGTACCCCGTGCTCAGTGGTGTTTAATAAGCACGCAGGC
TCCTCCGCCACTTGCCTGGCAGTGCCCCCCAGTGCTCTCT
TGTGACCTGAGAGCTCTGGCGCAGACCCCCAGGGGGAGGC
CAGTGAGGAGGAGCTGATCTCCTTCCTTTGAGGCCTTTTT
CTCAGCCACAGAGAAAAAGAGTGGCTGAGGAGAGGTGCCC
AGTGACCACAGTCCAGGAATGGCACGAGAGCATTCCTTTC
CTTCCCAAATGCTGCCTCTTTCCCCTCATTAGTTCACTGA
CCTTTTAACCCAGCCCCCTTTCCCTTAAAAAATTGTTGCT
TTAAAGACGAAAAACATATTTTAAAATGTAGTCATTGTGT
AAACCACAAATAAAATCCTAAGCACCCCAATGGAACGGAC
CCCCAATTGACCAAGGGGATCCCAGAGAAACCCAAAAAAC
TGAATTCCGGGCCATAAGGGAAGGCAGGTTGGACGTGCCT
CCTCATACCTCCTCCTTTTTGGAGTTTAGGCACAACTGAC
CAGCATTAACATTAAAATGGAAATCATAAGACAGAGAAAA
CAGACTCTTTTTGGCAATAAGGTACCAAATTCCTACCTGA
CTTGTATAGTGTCATATGACAGATGGCAGACCCTGAAGGA
TATAAAAATATTTTTCCCAAAATATATTCTTTGATGTATT
TTAAAATGGTTCTGCAAAGTTGTCTTTTGTGGGGGAAATT
TGCATCTGTAGAGAATCTCTATTAATGCAACTAGGCCTTT
CCCAGATCTAGGAGAGATTAACTGAGTCTGACGCCTTTTA
AAGCCTGAAAAGAAATCTTTTCCATTTATTCTCTCTGAAG
GCTGCTACCTGGAGGCTTCATCTACATAACAAGAATCTTG
GCTTCCACACTCCCTTATCTTAATTAAACCATTTCTTTCT
ACTGACTTCAAGTCTTTATACAAAGCTTAACTCTTTCAAC
CAATTTCCAAACAGAAAATCTTTGAATCCACCTCCACCTG
CAAGCCCCCACTTTGAGATGTCCTGTCTCATCAGGTTGAA
CCAATGTATATCTTACATGTATTGATTTATGTCTTTGCTT
ATAACCTCTATCTCCCTAAAATGTGTAAAACCATACTCTA
ACCCAACTACCTCAGGCACGCTTTCTCAGGAGCTCTTGAG
ACTGTTCCCTGGGCCATGGTCACTCATACTGGCTCTGAAT
AAACCTCTTTAGATATTTTACAGAGTTTGCTTCCCTTCAC
CAACAATAGACACACATAAAAACATGGAAGGATCCAGAGC
TTCCTCCCACCTCCGAGCCAGGGCATGCAGGGCACTGTAT
TTCATGTGTGGCAAGGATTGCAGTTGGAGCACATTGTTCA
CTCAGGGACTCAGGTGTGGCTGGGCTGGCCTGCGGGGGCT
GTGGTGGGTCTGTTGGGAGCTGTTTTCCAGAGGACATGTG
GAAAGCATGCGTGCCGCTGTGAAAGGGAAGCTGACTTCAC
ATCCATGCAGGGATGTGTTATTCCTAGTGTGCACCAGGTG
GCGGGGGTGGGGGGTCAGGGAGCAGAGTGTGCCTTTATTC
CCTGCCAGCAGGTCCGGTGGCTTCTCCTGACATAAGAGAT
GATGGATCTCAGCCACTTGGTAGCCTTGGAGGGTGACCCC
TTGATGGGGACTTCACTGCCCTCACAAGGGACAGCTTTTG
TACACACAGCAGGCCCATCTCCCCCATGGTGAGGTCTGTA
GTGCTGAAACCACCTCTACAGGGTTGACAGGAACTGCATG
CTGGGTTCTGTCTGGATGGAAATAAAGTTATAATTCAGCA
TGAGCCAGGTTGCACTGTGGCCCACTTCCTTGTGTCCACA
AGTCTGACCATTTGTGTTCCCATTGTTCCTTCAGACAGCG
GCTCTGACGTTGGAATCATAAGGCTTTTGTTTAAGGATCA
CTTAAGAGGTTTTTCAGACCTCAAATTCCAGGAACCAATT
TGAGGACCTCCACGGAGGAATGGGATCAGCATGAGGATAC
AACGCCTTCCTCTCTCCCTGCCCCCTGACTTCACCCTGCA
CTCTTCGACCAGTCAAGAATCTCCACACTTTGGCCCCATT
CAAAACCCATACAAACCCTAACCCCAAATTCCTCAGGGAG
ATGGATTTGAGGTTCCCTCTCATCACCTTGTTCATTGACC
CTACGATTAAACTGGTTTTTTGCTGCAACCTGGTGTCTTG
GCACACTGACTTGCTGTGCACATCAGGCAACTAACCTATT
ATGCTTGCAGTGCCCCAGCAGGGCAGTGTCTTCCTAGCTC
CCATGGCACCAGCTGCTCTGTGGGCTCCACAGCCCTCAGC
AGATCTCATGGAAAGGACAGATACCGTGGGGTCACTGAGG
AGGAATTGACACTTTTTGAAAGGGGACAATTGGAAGAGAA
ATTGGGGGTCCTGTGATGGTGAGTGTGGGCAAAGGTTGAG
AATGTCTGTGTCTGACCATCCAGAGACCCCAGACTTGCCT
GTGGGCTGGGGTGGGCTGGCCTGGGAAGCCCAGGTTGTAT
TTGTGAGTGCATTGTGCATTTAGGTACCCATTTATATTGG
GGAAGCCACAGAGGGACACTGATGGACAGGAAGTTGATGA
AAATTGTGGATGTGACTATGTAACCCAAAAACTCAGAAAA
AAAGAGACAAGAATGATATATTTGGTAGAAAAATGCAAGC
CAGGCTTTAGCACTGGAAATCAACTTAGACCTGTGGCCCA
AGGAAGAAGGCACTGTCTTGAGCCAAGGTGAGTGCAGTTG
GGAATGACACAGTGGATTGGGACCTTGGAAACCACAGGAA
TCAGTGCCAGCCTGAGTGTGCTGGTGAATATCCCTGGCCA
GAGAAGCTTAGAGAAACTTGGGGGCTGCTGAGCCTGGAAG
TTGAAGTGTGTGTGTGTCCTTCATATAGAAGATTGGCTGG
TTGAATTTTCAAAATAAATTCCACAAATATGTCTTCTTCA
TATTCTCAAATATCGTAGTTTCTCCTCAGATCACACTGGA
GAGAAGGAGGAGAAGTGGGAGAAGAAGGAGAGAGAGGATG
AGGACACACACAGGGAAGTGACCTAGGTAACAGGTGCTTA
GCAGTCTTAGCAATCAGATCAGCAGAGCTGGGTTGTACAT
TGACATCACAATTCTTTCTTCATCTGGCTTTTTATGGATT
TATGAATTCTTATCCATAGCACATTGACAATATTCTAGAT
TGGAGTAGGGGACTTTCCCAGACTTCACATCCAGTTGCTA
AAACTCCCTTTAAAAACATCCTTCTTTTTACAAACGTGGA
AACAAAGAAACACACCTAGATAAACAGAGAAATACAAATG
CTGTAACAGAGGCCCATAAGCAGGTTGATGGAGCGGTTTT
CTCAATGAATATGTTATGTATTAAGGTCTAGCGCTTAACG
TAGAGAAAATAGATCGAGAGATGATGGTGACATTTTAAGA
GTTCACAACCCCCTCTGATAACATAACAGATTTTAAAAAG
CAATTTTAAACCTAGGAGGAAAGAAAAATATACAAGGAGT
ATTTGAAACAGAGTCCAGCTTGCAATGCTGCACGCCAAGA
ACAGTTCATAGCCCCCTGAAGACACACCCCCCAAAGCATG
CCAACTTAGTGCCAGCAAGCGCCAGGGAACACATTTTGCA
CAATTGGCCATTGGCTTTGTTTCTTAAAATGTATTCTTGG
CATTTTCCACGGGACGTACTTGGTTGTGAGTGGATGTGTA
GACCTTTGAGAGGTGTGGTTATAACCATCTATCTCGCTGT
CTATTGCTCTTTTGGGTATTATGTCACCTGACATCATAGT
ACCTAAAGTTCAGACCTCCAAAGTAGCTTAGAAGAAAAAT
GCCAGGAAACTGTTTCCTTGTACATCCCCAGAGGGAAACT
TTAAAGAGAATGTCCTTGCACCGAGTTCCCCGGTTTCTCA
TAGGAAGAACAAATAAAGGTTGGAACAGCCAGAGTGGGCC
TTCCTCCCCCCACCTTCCTTTGGTAGCGGGTGGTGCCTCG
GTTTATTGTGAATTTCTCTGTAGACCTCCACGTGTGACAG
CGGGGAGTGCCAAGGCAAGAGCAGAGCCCGACAGCAGTTA
ACGGGGTAAACACAGTTTATTCAGCATTGCTGCAATACAG
AAAAAGAGACCTCTGTGTAAAACTGGGCTCAACTCTGAAT
ACCGCATGGGCAAGTGGGGGTTCATAGCTAAGGAGCAGGG
TGGGTTTGGCGGATGGAAAATGACGAAGAGGAACCGTCAG
CAGTGAGGGGGATTCTGGCTAAACTGACCTCACAGGATGA
TTGCTGAAGACAGGCCAGGTGACCAGACGTCACCTGGGAG
ATGGTGAGGGTTGAGGAAACTGATTAGGTATTGAGGGCAA
GAGGTTTCGGCTAAGCTGCCTTAGTAGGGTTCTTGCTAAA
ACTGGATTCTGCAAGGAAGTGCACAGATGGACTTTGCTGG
TCTGGGTTCGGGAGCCTGGCTTAAGTTTGGTCAAGCAGTA
GTTGTTAATGCAGAAAAAGGCAGCGGCCTTTTGGTGCACT
GAGCACAGTGAGGGAATTATTGCCAGTTTACTCCGGGTTT
TCACATGCTCTTTCATTCCAACAGCTGAACCAGTTTTACT
TGAGTTGATCTGCAGCCCATCCTGAAATTATTTCAGTAAG
GTTTCCTCTGTCTTTGTGTTTAAAACACAGCAAGTTGCTG
ACATGGGGTGAGTATCAGGTGAATACTACCTTCTAGAACC
TTTGTCGAATCAGTCTGGCCCATCTCCATGCTTTTCATAA
GTTAATTGCTAACTTCCAAAGGAAAAAAATACCATTTCTT
ACTTTCTGGTCTCTTATCAAACATGCTGAGCACGGCTTGG
TTAAGCAGTAACTCTCACTATGCAAGTAAACAGAATTCTC
CACCACACCTCCCTCTTTGTACATGAGAACTTGGGAGAAA
ATCATCAACAGCTATTAATAATGTGCTGAACTGGAAGCAG
TTCAGTTTCTTTAAGACACCTTGAGAATATTTACACGTGT
GGAGGACAGAGTGTTTACAAGGGCCCTGTGAGAACACGGT
TATGGGAGGGTGGCTGGTGGGCCTGGGGGCATTCTCCTGC
CAACACCAGGACTTCAGCAACAGGGGGCTGTTCCTTGAGT
ACAAATCTGAAATTTACATGGAAATTGGCCAACTTTGAGG
TTTCGGAAGTTTTATAAATGGCTGGAATCTCAAGAGCCAG
ACGTGGTTTTGGGACTCAGTGGTGGGGTGAGGTTTGAACA
CCATCCGGACCTTGGCTGTGGAGAGAGCTGAGAAGCGATG
AGCACACCAGGGCTGTGTCCACACAGCAGGCGGAGGAGCT
GGGCCACCTAAGTAGTGTGATTCAGAAGTTGCCAGAAAGG
CAGCCCCCTGACAGAGAAATAGGCCTCTCTCCTCAAAGAT
TTACCTCTGAATCTGAATTTTAGATGGAGAGATTTCTACA
TTTCAGTTTGGGCTTGGACTCCAAGGCCTCTCCTTTAAAA
TGCAAAAAGTCAACTTAAAAGAAGAATTTATTAACATATT
AGCACCCAGGCCACATACCATGAATTAATGAGTTCACCAA
ACAGACGTCACCTGCAGGATCCTGAAGGCCTGGGTGAGGG
ACCCTTCTTAACCCTCCCTGTACGACAGCCTGTCTCTGAC
CCGAGATCCCGGCACCGCACCCCCACAAGCTCACCTCATC
TGAAGGGTTGAGCCCATGGTGATATTTACATCAGGATTGG
ACGGGGACCTCCAGGAGCCTTAACGGTGGACAGCATTAGC
TGCTCTTCTTCTTCCTCGGCCATAAGAAAAAAAAATTCAA
CTTAGTTCTAAAATGAACATAATGGTGGCTTAACCATGTG
CGGGCTTTCCCCACAAGGGAAAATCACTTCTTGTATTTTT
TGAAATAGAAAACATGGAATTCTTTCCCAAGCCTTTCTTT
TTGTTCCTGTTTTGATAATGTCCCAGGTGCACACTTACTC
AACATGGAACCCGACCATCTTTTCATTAATGCACCACAGA
CCCTGGCCGGGGCCCTCTCCTCACTTCTTGTGCCTTCCCT
GTGCCCTTCTTCATGCCACGAGCCTGGTACTAGCAATGCG
CTAGCACACCAAACGCAATCCTTCACCCAGGCCTGGCTTC
CAGGTGCTAGACTGACCCTCTCAGCGATCTAGCACTTAAG
TACACTCGAGCGTCCTACCGGCACCTCCGCATCACCAGGT
CCGAAACAGAACTTGTGAACTTTTCCACCAAATTTACTCT
TTTTCTTGTTATCTCCATCTAAAACAATTCATCCAGTTTC
TCAAGTCAGAAATCTGGGAGTTATCCTTAACACCTTCTTA
TATGCGAAAACCCATGACTTTTCCTCCTTAGTATCTGCCA
GTTCCATCTATGGCCACTCTCCCTCCCACTGCCACTATGC
CTTGGAGCCGCCCTTCGCTCCTGCCTGGCTCATTGCAGTA
GCCATCTAATCCTCCTGCCCTGCTCTGCTCATCTCAAACA
TCCATTCTCCCCTTGTGGCCCGAGGGATGGTTCCGATCTG
ATCGTATTCCTCATGACCCTGTTTCACCACCCTGAATGGT
AGGTATCCCCAGGCTCAAACACTTTCATGAAATTTACAAG
GCTGCTCACCATATGGCTGTGCTTTCTGCTCCCTTCCCTC
TCTAGCCACTTTCCATCATGCATTCCACATGTCTATGAAT
TCCCCCACACAGTCATCTGCCTATGCTTTGGGCCTTTGCA
TATGCTGTTCCATCTTCCGGGAGTAGACTTTCCACTTTGT
AACTGTCTGATTCCCACCCATCCTTTGGTGCCTATAGCTC
TTCCTCCAGGTCCTTTCCTGGGCCCTCCAACGACAGCCTC
TTACTGCACTCTTCACACTGCAGGGTCTTTTGTCCTGTGA
AAGTTGCAGATACCAAAATGAAATAGCTTTTGCCATACCC
CGACAGAAGAGGGCCAGAAAGGCCCATAGGAGAGGAGGCT
CAGGCTGACATGTCTGAGATGAGAACTGCTTCTGAGGACT
TTCTAAAATCCTTTCATGTCCTTTATGCATCCCCTGTTCT
GATAAGGTTTATCACTAGACATTGTTTAGGACTACAGTAA
CTCAGATGAGACGTTCTTGGAAGAACACTTGCCCACTGAT
GGCATCTCCACCAATGAACGGAAAGCAACTCTGACTTTGA
ACCTCTGGAACCAACAAACTCTGTTTCTAAGAAGTTCATG
TCGATCTCGGTTTGCTAATAAAAGCCCCCCTCACAATTTC
CTCGCTGAATGCACTGGTAGCTTGCCATTCCATGCATTCC
GGATTATAATCCTTACTTCTATTCCAGAGTAAATTCGACA
TACCTACAGATAATTTTCTCTAGTGTCTTTTTTAAGGTTG
ACAGTCTGTAACCTTTTCTAGCCTAGGAGCTCCAGAGGCT
CTTAGGCTCCCGGGCTCTGAGGCTTGGGAAGAGGCACTGT
GTGGATCTCATTAGCATTGTTTGCTCAGCGCCTAGCACAG
TGCCTGCCACACAGTAAGTGCTCAGTAAGTGTTTGTTGAT
CTGATGAATATATTTTAATACATCGAGTTGACGGGCACTC
TGGCAAAAAGGCTTGGTTGGAGTTACGTTTAAGGACTTTA
AGTAGATGGGAGCTTCATCTGGGTTCTGGTTATGGGATAT
GTGGGTGTAGGTCACAAAAGTTGAGACTTAAAATGTAACA
AGAGTCATCACTTAATGATGTGTTCACCATGGCCAGGTGC
TTTATCTGTAGGAACTCAGGTTATCCCGAGTATCTCAGGT
TAAACTGGGGCATAGTTTCTTCATCTGTCAATCTAAAATG
AAATGATGAGTAACTTAGGCCAGGTCATTTGGCAGGTGTG
GGGGGGAGTGGTGAAGGCAGAAACCAATTGATATTAATAG
GCTTTGTGTTCTCAGTGTTGCCTGGGCCTGTGCTAAATGC
ATGGAGCACATCTACCACTATGACAGTTGCTGCTGAAATG
ATCATCCAGTTGCAGTCACTTTGCTCTGATATGCATTTAA
AAACTGTTATTGGTGCCAGTGGTAAGGTTGGGAGTGTGTG
TATATCGTGTGTTTAGGAGTGTAGAGAAAGTGAGGTAGTT
TGACCTCAAGAGATAGTGGGATGATTAATGGAGATATTAG
CACTTGCTATTTTGAATTACTTGGCCTAGCTTTCCAAATG
ATTACCTCAAAAATCAATTAATTAGTTCATTAGTTAACCA
AATTTTTATTAAGGTGAAGTTCTAGACTCTGTATGAAAAA
AAAAAAAGAAAGGTATCAGATGCTCATAATCTAGCAAGGA
GAGAAGAGGCAGACCACTCTTCATTACTATGCAAAGCAGG
AAAATGTCAGTGCCACATACGTGTTGGGTGAAAGTGCGGG
GTGTCCCAAGGGGGAAGTCATTACTTGCCGTGGTAATTGG
AGAAGGTGGCATGTCCCCTGGCCACTAGCAATGAGTGTTG
TATGAAAGTGTTGTTCAATATTAACATGCCAACGAACCTA
CCACCTTATACAGGGTTTATAAGGCTACAGATAGCAGGCA
GTCCGTAAATATTTGCTGATGTGCATGTACAGCATGCAAC
AATTCCATCTGAGTGGAGGAATTGTGTTTATTACTGAATC
TAGTAGAGTGTATCTGATTAGCTTAGTACAATTATGATTA
AAGTCAACTCCTATTAATTGCCTCACTTCTCAAATGCTTA
GTATATCTTTATTACAAGGTCATGATTATGAGAACATGAA
AATAATCTCATCCTTCAGTGAATACAAACTACTAACATAC
TGGTAGAAAAAATATTTTTTGTTTTTTTTGAGACAGGGTC
TCGTTCTTTCACCTAGGCTGGAGTGCAGTGGCACTATCTC
GGCTCACTGCAAGCTCCGCCTCCCGGGTTCACACCATTCT
CCCACCTCAGCTTCCCAAGTAGCTGGGACTACATGTGCCA
GCCACCACACCCGGCTAATTTTTTTGTATTTTTAGTAGAG
ATGGGGTTTCACCTCCTGACCTCGTGATCTGCCTGCCTCG
GCCTCCCAAAGTGCTGGGATCACAGGCATGAGCCACTGCG
CCCGGCCAGAAAATATTTGTATGGATATAATCAAGACAAT
GTCTTATATTATCTTAAGTTGAAAATATTTATTTTAGTTT
CTATTTAATTAATTTCTACTTAATTAGGATATCTGAGAAG
CGATCTTATTGAAACCATTTCCCACTGAACCCTCTCGGAA
GCTCCATTTACTGCCTTAAATTGGGAGATTCAAAATTAAA
GTGGAAGGAGATATATAAGCATAATTTTTACAATGCTTGG
CAAAATCACTGTTAGAATAAATATTTTTTTAAATCCATGC
CCCCTAGCTGTTGAAATGTAGATTAATCCTAACACTTCCA
ACTTTGAAGCTGGCCTGAAACAATGGTAACTCCTCTCATG
AGGTTTTGCTTATTTTATTTTCCCCAAATTATTTTTTGCT
GTAATATGTTAAAATAACATGTCACTGAACATTTAGGTTT
GTGTGGCACAGTCTAGCCAGTGAAAGCATGACGTGGAATT
CAGCTGTATTTGAAGGTTGACATCAAAAAGATTGAAAAGC
ATCTGTGAATAGTCTGAGATCAGTTTTTAGAGGACATGAA
TTAGAACATTGGTTGTTGGTGTGCTGAGGAAGTGCTTTTT
AGCCTCCTGAGTTACCCAGCTGCTGGTGGATTCTATGATT
ACATGAATACTTGCTAGAGGACAGGTGTAGCTGCCTTTGT
TTACTGATAATATTCTTGCCAAAAGGTAGAAGTACAGGAG
GAGCTAATTTGGCTTAGTTTCTACCTATTGACAAATAGAG
ACACTAAATGACTGGTCAGAGAAGTGGCCAACTGCGGCTA
GAGTTGCAGCATTATTCTGCAGACAACGCCAGGATGTTAG
GACAGCAACCACTGTAACCTCAACCACAACAATCACAACA
AGGCTTATTTGAAAATAAAAATAGGGGCAACAAGGATAAC
ATTTTCTCTGGATTTTCTAAATGCCATACGACTAAATAGA
AACTCTTTCTGCAAGGCTCCAAAAAATAAAAATAAAATAA
AAAAATTCTAGACTGATCTTGAATGCTTCCTGGTAGGAAA
TTGCCTGTAGCACACTCTGTGCTTAGATCTTGATTTCTAG
ATATTATGCTCCATTAAAACGAACCAACACTTCTTGGAGA
AGTGGCTGATACAGAAAGTGCAAGATGAGTCTGGGACATC
TTGTTATGTCAGAAAGTAAGAAAGTGCTCACAGAATGGGG
GGGACACCACCAAGGACAAAAGGAAAGGCTTGAGGGAGCT
CCCACAGGCCATGAGGGACAATCTGAGGATTCAAATGAAG
AAATTCAGTAATGGATTGCAACTCACAGGACTGTGCAGGA
ACACCTGAGTCCACAGTGATGATAAACAAATACACAGAGA
GGAAGGGAAAGAGCTCTAAAGTTAAATACCATAAGATAAA
AGAAGCAGCTAATAGAATCTCTAAAAGAATAGTACAGTAA
AAAATTCCCCATTTTGCAACCATCAGAGTCAAGAAGGATT
CAGGCCAGAATCATCAGTGAGTGCTTAAACTACTGGATCA
AAGTTTGGAGAGAAACAGAATATTTACAATGTCTCAAAGT
CTTCCCCACAGATTCCTTAGTAATTACAAAGGTAAAAATG
GTAACTTTATGATGAAGAACCTGTGGGAACACATATTAGC
CAAGCAATCAAGGTTTGCATCACCAGTTAGGATGTTTCAA
ACTAACATCATGTAACCCGTTTGTGATGAACTTAAAGCAT
TTCTTTTGCAGCATTTCTGCCTGAAATGCATAGCCTGAAT
CTAATTCAAATTGAGAGATAACTGGCCTGAAATATTCAAA
AGTATCAGTGTCATGAAAAATGAGGAAAATTGGAGCAATC
GTTCCAGAATAAAGAAAACTAAAGAGACATGACAACTAAC
TACCATGCATATCCTAGATGGAATTCTAACTCATAGGGAA
AACAGGAATACAAGACATTATTGGAACAAATTGTGGAATC
TGATTAGAAGCTGTACATTAGATAATCCTATTTAATCAAA
GTTAACTTTTCTGAATTTTTAATGTTATGATAATGGAAGA
GAATGTTCTTGTCTTTGGAAAATGCATGCTGAAGGATTTT
CTGGTGAAGAGGCAGGAGATCATCAGCTAATTCTCAAAGA
GTTTAGAAAAAATAGAAATATATTACATAAAATGTAACAT
AAAATATGTAGAATATATAAAATGTGTTATATGTAGACAA
GGAATATGAAAACAAATGTGGCAAAGTGTTGAAACTGAGA
ATCTGAATAAAGAATATATGAGTTCTTTGTACTATTATTG
CAACTCCTAAGAAATTACAGCCATGTGTCACTTAATGACA
GAGATCTGTTCTGAGAAACTCATCATTCGGCAATATTGTG
GTTGTGCAATCACAGAGTATACTTACACAAACCTAGATGG
TACAGCCTGCTGTACCCTTCTGCTGTGTGCTCTAGCCTAC
TGCTGCTAGGCTATAAGCTGACACAGCACATTGCTGTACT
GAATACTGTAGGCAATTGTAACACGATGGTCAGTATTGGT
GTATTTAAATATAGGAAAGGTACAGTAAAAATACGGCACT
ATAATCATATGGGATCAGTTACATACGTGGTCTGGGGTTG
ACCAAAACATGGTTATGCGGTGATGGCTGTATTCAATAAC
GAAAAGTTAAAAGACAAAGAAGTTATTAATATTGTCACAG
TTGGTAAAAGAAGTTACCAAGGTGGGGGTTGAGGTAAGCA
AGGAAGTCATATTCCCATCTGAATTCATTTCTTCTACTCT
CCCATGTCCCATGCTTTCCTTCTAGAGTCGGCTGGCTGAA
ACTATTTACATGTCTGTAATGATCGTGTTTGCCTCAATGC
TCCTGAGGCAGGGCTCCCAGACTCCCTTCTCCAGGCAGTC
ATCATGCACTGCTACCTTTGCTGACCAGCCATGTACTCTC
CTGCCACGTCCTGCCACGTCTTCCTGTATTTTGGTTCTTC
CTTTATTTTGGTAGTGCCTTCCTACTGCCCGGCCAACAAC
TCCCCCTTCTTTCAGCTCCAGGGGAGAGAATCAGTGCCTG
CATCTCTTCCAACTTGCTTTGTGCCACACTGTTTCCTACT
ACACGGCTTGTTTCTTCCTCCCAGTGCTGTGGGCATCTGT
TGTCAGGCTGTGTGGTGCCACTTAGGTGGTCGATCTCTTA
GGTTAGGGTCCATCTCCTCCTGAGATGCTGCCTGAGAAGA
CAGGCCCTTTATTTTTCCCCAGGAAACACTGTCATTTAGG
TAGGATGGGATGGACTTCTTCAGGGATCAATAGACAATCT
CTCACCATGGGCTTTCCTCAAAACTATGTCCTAAAAAAAA
AAAAAAAAAAAAAAAAAGAAAATGCCCTTTACACTGAAGA
ACGCGGCAGGACTTCAAAATTTCCAAGGCCGTAAAAGTCT
GACCAAGCATTTGCTTTAGAATGTTCATTTTTTCACATCC
CCTATTCATGAAGAATGTCTCAATTGTAGACCTTCACAAT
GTTCTATCACTCTATCATTATTTGGATATGAGATCAGGTA
GATTAAAATAACACTGAAAGATTACCATGTGATGGGTAAT
GATAATTCTTTCACATCAAGGGAATTTAAGTGTGTTGGCA
TTAAGACAGTTTATTAAAATATTGCCACTAAGTCAGATCT
GGAAAAAGAGAAGTTTCGATTTATGCACCTAAAGGGCTAT
GGTTGTCATGCTATGATTTCTTTGTTCTTTCTTAAAACTT
TTGCTGGGGAGGAGGATTTGATGGAAACTGTAGAGCTTTT
AAGACTTGGTTAAATTGTGTAATTATTTTATTTAGCAGGG
GTATAGGTATTGCCTCAATTACTCTTTCCTGTAAGGCAAA
AGTGTCTAAGACTAAATGATTGTGCAGTACTCACTACTGC
TTCTGTTCATGACATGAGATATTGGTAGCTTTACCAGAGC
TCATCTTCCAAACACGTTGCCTTCATGCACCATGTCTACA
TCAGCAAACTGACAGTTGTAACCTACTTGCTGACGATCAT
TTCTCAGTCTTGCCGAAAATAAGTTACTCTTGTGTCTGCA
TTAGGCAGTGGAAAAAATCCACGGAAGGCAGCGGATTGGT
CAGAGTCCCAGTTGATTTCCTCAAACCTCCTACTGATCCC
TTGTTACTTAGAATGACTGGTATGTAAGTAGTCCTCATTT
TTCAGGAGATAAGAGCTCTACTTCTTTTGCCCTTTACCAG
ACTAAAGACCAGTTGCTGAAAAGTGTACTGGTATCTGCAA
ATGTCTAGCATTTGAAAACAATGTTTTGTTCAAAAATGAG
ACAAACAACCCTTTCAAGCAAACATGACCACTGTTAAGCG
ACTCAGCTTTGATAATTTCTTCTTTCTCCATTTAGCCTTG
ACCTTGGCAGAGACAACATGATTTATAAAATGAGTAAATG
TCTAGAGGGCAGAAATTATGTCATACATGTTCTGTGCTTG
TCACTTTCTGTTTTAAGATATCACTCATATAACATCTGTA
TTAAGTAAATTTGAACATTTATGTATATGATTTGTTGCTT
TGTAGAATTATTTTATAGAATATGTTTATGGTATATCTTT
GCTATGTTATGATTTTTTTGTTATTCTTTTAAAGTTAATT
TTTAAAATGAAAGTAATGTATGTACAAGGTTAAAATAATA
AAACAAAGTGTATTAGGATGTATGATAAGAAGCAGTGGTC
CCCTGGGTTCATCTTTCCCCATTTCAAGTCTCGTTCCTCA
GGGACAACTACTTTGATCTCTTTTAACCGTTTCTTCTGTT
AGTTATTGTCAACCTCTAAATATTGTGTTTATACTGTTAT
TTCTTTATTCTGATTGGATAAATGAAGATTTAATTAGTCT
ACACAACCTCATCACTGTTTCTTTCAATATTTCAATATTG
TCATACCACATTCCATGTACCTTTATTGTTGGATTGCTTT
GTAACTTTAAGAAGTATAAGTAGACTTTTATTTCTTGTTA
CATTAACTACTGAGAGTATGTCAGCTTCTAACTTTGCACC
CAGGCCCAGAACCAGCTACAGAATTTTTAGTGCTCAGTGG
GAAATGAAAATATAGGACCCCATGTTCAAAAATTATTATG
AATTTCAAGATGGAGACAAAAACAATTAAGCTAAGCATGG
GGACCTTCTAAGTAAGCATGGGGCCCTGTGTGAATACACT
GGCTGCACACCCCAAAACTGGACCTGTTTATACCCTATCT
TACCCTTCAGCTCTCTTTCTTCCCTTCTATCTCCTGATTT
CTATCATCTCTTTCTTTTATAATAAGATGAATAACATTTT
GATTTTGTTATGCAACCTTAAATATTGCATCTATACATCC
TCTATAGGTTGGGTATCTAAGATGAATATTAATGTATCAT
TTTGTTATTGTTGCTGTGTAAATATTAATTGTAGAACCAA
ATAAAATTCTGTATTTCTTTCCTGGTACATCTTTTTGTTT
TTCCTGGAGTTTATAATTGCTTTTCTTTTTGTCTTGCCTT
TTTGTATTTATCACATTTTCAGTTTTTACCAACTTTTCCC
AATCTATCAAATCATCTTTTTAATCTAATTTTCTCCAGAG
ATACCTCCCAATACCAAATGAAGTGTCCTCTCTCCTTTTT
CAATCTGGACCTATTTCTCTGTAGATGTGCTGCATGCCTG
TTTTCCTGGGGCTTTTTTTTTTTTTGTTACTTTCCTCGTC
TGGTCTCACCACTTCCTTGATTCTGAGCCTTTCTTCCTCT
TGGTTGATTCTTTGTATGTTCTAACACCTCCCCAAATAAC
TTCTTAATACAGTGAGTGTGGGAAGAAACTTTCAAAGTCT
TTCAATTTCTGAAGATGTTTATATTTCACTTTCACCCTTG
ATTGATAGGTATAAATAGAATTTTAGGTTGAAAGCAATTT
TTGGTCAGAGTTTTGAAGGTATTACTCACTGTCTCTGGCA
TCCATTATTATTGATGAGAAGGTCACCCTGATGTTTTTTT
ATTTTATACTGCCCTTGATTTTTAGAGTTTCCTCTTCATT
CTTGGTATTCAAAATTTCACAATGTTGTACACAGGTAAGG
CACAGGTATGGGTCCTTTTTCATTGTAGTCATCTAGAAGC
ACTTTAAATCTGGAGATTTATTTCTGGAAAATTCTTTTGA
ATGCATTGTTTGATAATTTCCTTCCCTCTGTTTTCTCCTA
TCTCTTTTATAAACTCCTATCAATTGGATCTTGACCTCCT
GGACTGATTCTCTATGATTCCTCTTTTTTGTTTTTGACAA
GGTCTTGCTTTGTAGTTTAGGCTGGAGTGCAGTGGTGTCC
CTATATTTTATTGAAACTCTCTCTTTTATAGTTCTCATTT
TGAGGTTTTAGGTGGTTTTTCCAATTTATTTTCCAGTTCT
TCTATTAATTTATTATTTTTTTGATCTCTTAAGGTTTAAT
TTTTTTACTTTCTCTAATTTAACATTTATAACATTCTGTT
CTTGCATTATGGATACGATAATCTCTCTAATCAGTCTATA
AATAGGAGCCATAGAATTGTTTATGAATATGCTTTAGCTT
TACTTATTTATTCATTCATTTATTTACTTTGGTCTTTGCT
TTCAGGATGGAAACTTAAATGCTGGTGATCTTTAGCCTCC
CCTTTAATTTGAAGGCGAGGCACTAAAACCTGACGGTAAG
CTCTGTGAATGTGAATGGAGTTTGTGAACTGGTGGGATTT
ACTTCAGGATTATAGGTGGTGATAGAGAATTTTTAGTGGG
GGACTTCTTCCTACTGGAATGTATAGTTCTTCCTTCTACA
GTGGTGAGATGTCTTAGGATAAAGTTCTGGTTTTTTTTCT
TTCCCCCGTGGAATTTTCCTGTTTGGATATTGAAGTATGT
GCAATTGACTATCTCTATCCTGCCCCATCCATTTCATCTT
CTGTCCTATCATTCACTGAAATGTCTCCTCCATCTCCTTT
TCTGTATCAGTGCTGCTTTATAATGCCTTCATTTCTTTAC
TGTCATTTAAATGAGGTCTCGAAGGTGGATGCCATCTACT
ATGTTTATGAAGTTCTTCATCATTCTTTAAGCTGCCTATG
GCATCTGAAAATGGCAAACATGGTATTGCACAATAGGTAT
CAACTGCTTTCATGAAAATACAATTTCATTCCCATCACAC
CTCTCACTCTGTATAGTTGGAGAGAAATCAGTGTAAATTT
ATATAGGAAAACCATAGTATTAAACCTCCCATTTCTGCTA
GGTATAAGCAGGGAAATGGGTCAAATAGGCAGAGCCTGTT
AATGGAGTTTCAGAGAGAAGATAAATGTAGCCATCTGTGG
TATCAACATCCATTGATGGAAAGGTAGTTGTTGTTGCTGT
TATTTTTAATCAGCACTTAAACAATTTTTAAACAATTTAA
AAATGTACAAAAGAGCTTTGGGCTAGTGGATAACCTCCAT
GTTATCAGGTCCCGTGTCTTTTTATTATCTTAAAACATAT
TTATGGGCTAAATGAGACAGAACTGTCTTCAAGCATGTAA
ATAGACAGTTTAGTAAAGTGCATATCTTTTCATGCAGGTT
TGGTGCGAATCCTGCAGAAGCCAGGTGTCAATGAGGGAAT
GAGTTGCACTGGCCACACCTGCTAACAGCACTTGTTACTT
CTTCCTGCAGCCGTGAAGTTGGTGACGTACACCTGCTTAA
CCATAGTGCCTTCTTCTCACAGGACAGTCTTTCTAGTGTA
AGTTTGGACATTAGCCTAGGTGACATCTCTAATATTTTAG
AGACTTTATTAACACCCACATAAATTTCTGTCTATGGCAT
TTCAGTAATTTTTATGGAGATATTTTTACTTCCACAAAAA
GCAAAGTGGCTAGCAGCTTCTGATTATGTTCTTTTTCTAA
TTGCCCAGCACAAACTAAGGATATTTAGCAAATATTTTTG
AGCATTTAGTGCATATGTTGGCACATTAGTACACTAGACT
TACCGTGAGGCTGAGGGAAATGGCTGTGAGATTTGGAAAA
CTGTTAACTGTAATCTTGTCGATGAGCATGTTGTCTGAAT
ATTGCAAATGGAGAATAAATAGGTCCATTGAATAATGAAA
GGGGAAATGAAGTCAGAGGAGTTTAATTTGCCTAATTAGA
AAAATTTTGTTAGATAGTAGCATGGCTTATTTATTTTTAT
TAACTTTATAAGCAAACATTTATATAACGCTAAGTGTAAA
GCAATCTGCAAACACCTCATTGAATCATCACCATTTGTCA
GGTATAATCTGCATTTTGCAATTGAGGAAACAAAGATTCT
GAGAGGGTATAGAAGAACCCCTCACACCATGGGCTGCATT
GGAGTTTGTTTGACTTGAGAGCCTGGAATCACCTCACACC
ATCTTGCCTGCCTCACTCTCTGTCTCTGTGCAATCTTTGT
TGGATTTGGTTTTTTGCCTGGAACACCTTCTGTTTTGAAA
TTCAATTTCTTGGCTGGGCGCGGTGGCTCACGCCTGTAAT
CCCAGCACTTTGGGAGGCCAAGGCGGGCAGATCACTAGGT
TAGGAGATCGAGACCATCCTGGCTAACAAGGTGAAATCCC
GTCTCTACTAAAAGTACAAAAAATTAGCCGGGCGTGGTGG
CGGGCGCCTGTCGTCCCAGCTCCTCAGGAGGCTGAGGCAG
GAGAATGGCGTGAACCCGGGAGGCGGAGCTTGCGGTGAGC
CGAGATCACGCCACTGTGCTCCAGCCTGGGCAACAGAGAC
AGACTCCGTCTCAAAAAAAAAAAAAAAAAAAAGAAAGAAA
TTCAATTTCTCTTTTAAGTCCTGACATCAATGCCAGGCAG
CATGATGTCTGCATACCTAGTAGGCTCTCAGTCACGGTTA
GTTTGCTGGTATTTTTAAAATTTTTTATTTTCCGGAAGAG
CCTCTCTAGCTCCCAACTTTGCGTGAATTGCTCTTTTTTG
AGTTTCTTTCCCATTCTGTTTTGCTTTGCTATTTACATTG
TTTATGTGCATGTCTGTCTCCTCCACTAGAATGTAAGCTC
TCTGAGGTCAACATGCGTTCAACTTTCTTTTTATTTAACC
CTCATGGGCTGATACAGTGTCTTCTACACGTCTGACACTG
TGACTTTGAGGTCGATTGAATAGGCTCATATTAAGGTAGG
ACTGAACAATCTTTAGTGATGGGTTTGGTTTCTCTTTTTT
TTTTTTATTTTGAGGTGGAGTGTCACTCTGTTGCCCAGGC
TGAAGTGCAGCCGCACGATCTCGGCTCACTGCAACCTCCA
CCTCCTGCGTTCACGCGATTCTCCTGCCTCAGCCTCCAGA
GTAGCTGGGACTACAGGCACGTGCCACCACGCCTGTCTAA
TTTTTGTATTTTTAGTAGAGACAGGGTTTCACCCTGTTAG
CTGGTCTCAAACTTTTGGACTCAAGTTATCTGCCCACCTT
GGCCTTCCAAATTGCTGAGATTACAGGCATGAGCCACCAC
ACCTGGCCTTGGGGTTGGTCTTTATAATGCAATAGGATTA
GTAATAGTCTAGTAAAGACATTTCTTCCTATTTTTTTTTT
TCTTTTTTCTTTTCTTAAGCACTTAGTTTTCTGGGCAGAA
AGAAAAGCTACAAGACTGCTCAGTTTAAAAATATAAATGA
ATGTTTACTAGATTCTAAGATATTTGAAGGCCAGGAGTCT
TCATTGTTCATCTTAGTGGCCCACTCGGCAGCTACACCTT
GCTTCACACATCCAGTTTGGGTTATTTTCGTGTTGCCCAG
AAAGCCAAGGACAAAAATGTGCTCTAAAATACGACTGAAC
CATGTAGGATGGGGTATCCCCTAAAGTTAATTTCACCCTA
TTGACACCACCTTGTGATTGCCTAGGATTCCTAAGGGATT
TTAACTAGAACTCTTTTTTTTTTTTTTGCAATGTTTGTAT
GAATTCTCTCCAGTCTCCCATTCTTGTTTCCTGCAGCATT
TTTTCTTCTTATTCTTTGCTGTAATTGCTGGGTATTAAAA
GCCTGTATGAATGGTTATGAAACAAAATTGTATTGTGTGA
ATATTCTTATCCTGGGGTTTTCTTCTCTGTGATGCTGTGA
GAAATCTCTTTTGTACCTCCTGTCAAGTCTTGAAAAGGAT
TTTTGCAACTAATTTGGGATAATAAAGGCATTGCTTGCTA
TAATGCAGCTATTCTTTTTAGGAATATATATATATATATA
TATATATTTCAGTAGCTTCTATTTAAATTTGCCTAAACTG
AATGAAATTTCTCGCACAATATTTTTTAAAGCATATATGT
ATTTGCATATCTCCCCACCATTCTGCCCACCACCCACTCA
CTTTCCAAGCATCTCAGCCTGGGCGTCTGTCACACAAAAC
AGCTCCTCAAGTGTGCTCTGTTATGTTCCCTGTATTACAA
ACTAAAGGGACTGAGAAGTTAGAGGTCCCTCTTAGCAAAC
ATTGCCATGGGAAGTACAAAAGTTATGATATAGTTGCTTG
GTTTGAAGGTCGTCTTCTTTTTGACTCAAAGTGAAACAGG
CAATGGGGTATGGTGGATGAATCAATGCTTCAGGCTGACA
ATGCTTTGCATGGCCATTGGAAAGAAATATCCATTAAATG
CCCCAAACAAGCCTGTTGATCTAGATACTGAGGAATAGCT
CTACACCATTGACTTCCTACCTTTGTGTTCTTTATTAAAG
AAGCACATGCACTTGCTGGGAGGTCTCTTTTCCTTTCCTC
TCTTCTCCAGCAAAAGCTGACCTCAGGCACACTCCCACCT
TGGGGTCTCCCTATCCCATTTCCTCAGGCCACATCCTTTG
TAAACAAAATGGTTCTTCCCTTATGTGATGGTTAAATTTT
GTGTGTCCACTTGGCTAGGCTATGGCACCCAGTTGTTTGG
TCAGAGACTAGTCTAGAAGTTGCTGTGAAGGTATTTCATA
GATGTGATTCACATCTACAACCACTGACGTTAAGTAAAGG
AGATTATCCTCAATAATGTAGATGGGCTTCATCCAATCAG
TTAGTCTTTCTTTTATTTTATAGAGACAGGGTCTTGCTCT
GTTGCCTGGAGTGCAGTGGTGTAATCATGGCTTGAGGCAG
CCTTGAGCTCCTGGGGTCAAGGGGTCCTCTGGCCTTAGCC
TCCTGAGTAGCTAGGACTACAGGCGTGCACCACCACACCT
GGCTAATGTTTCAAAATTTTATTTGTTTATTTAGTAGAGA
TGGGGGTCTTACTGTGTTGTCCAGGCTTGTCTCGACAGTG
ATCCTCCTGGTCTCAAGTGATCCTCCCACTTCAACCTCCC
AAAGTGTTGGGATTACAGGTGTAAACCACTCTGCCCAGCC
CAGCTGAAGGTCTTGAGGGCAAAAACTGAGGTTTCCTGAA
GGAGAATGAATTCTGCCTCAAGACTGGAACATCAACTCCA
GCCTGAGTTTCCAGCCTGCTGATTTCCCCCACAGTTTTCA
GACTTGCCAGCTCCCACAATTGCATAACCACATGAACCGA
TTCCTTGAACTGAATTTCTATGTATCCATTTACCTATCAA
TCAATCAATCTATCTGCCATTTTTTCTGTTGCTCTCGCAA
ACTCTAACTGATACATCATATTTCAAATGTCTACACACAC
AGCCACACTGATCGTGTAGCAGGAACATGCTCTTCATTCG
TTTTGGTTATACAGATAATTGAAGGATAATTTTAAAGACT
CTTAATCAACAGTGTGTTCACTGGCCAAGCTGACCAGGGA
ACTCCTCCTGCAGGCGGCTTCTCTGTGTACCCAGCCATGT
CTTGCGCACTCCTTCCTCGGCAGTTATGCTTTGAGGGCAC
ACACACCCATGGCACTGTCTTTTTACCCATTGCTCACTTT
TTCTTGACCCTGTTTTGGAGACTAGAAATGAGCTTACAAT
TCAGCGGAGGAGCAAGGGGAATTGTGAGAACCATTGCTGT
TTTCTTGTTGCATCTACTTTTCATCCGAAGGTTGTTTATA
ATTCAACAGTTTTTCAGAGTGACAGTTTGAAGATATTCTC
CAGGTGTCCTTCCTTTACAATGGATATATTGTAGTAAAAC
ATGGACCTTGCAGAATTTAGAAGAATTCCAGAAATACACA
TATTCTAGTTTACCAGAGTGGAATTCTTGAGTGGAATGTG
TCGTGACAGGTGACTGTTCCACATTAGTAAGTTCTGTGGT
GCAGCTCACCGCCATGAGGGATTTCCTCTTTTTTTTTTTT
TTTTTTTAGATGGAATCTCACTCTGTTGCCAAGCTGGAGT
GCAGCGGCACAACCTCGGCTCACTGCAACCTCTGCCTCCC
AGGTTCAGGTGATTCTCCTGCCTCAGCCTCCCGAGTAGTT
GGGGCTACAGGTGTGCGCCATCATGCCCAGCTAATTTTTA
TATTTTTAGTAGAGACGAGGTTTCACCATGTTGGCCAGGA
TGGTCTCAATCTCTTGACCTCGTGATCCGCCTGCCTCAGC
CTCCCAAAGAGCTGGGATTACAGCTGTGAGCCACCGTGCC
CAGCCAAGGGACTTCCTTGCACAACCAGAGAGAGAGGATT
AGAGGGGAACAAAACAACTGGAACTTTAACTGTCACCTTG
GGTTAAGAGGTGATGATGCAAGTGAGGGCCCCACCGAGCT
CTATGGATTGAAAAGGGATTTCCTGGAGGGAGGCTGCTCC
TAGGCTCTGGCCCTCTGCTCTGTGACAGGTGAAGGCAGAG
CCTGCATGGGTTTCCTCCCCCAGCTGAGTCAACCCCCTTT
CCATGTGGGAACACTGAGGGTCATCAGCCTTTCCACTGAA
CATCGAAGGGAATTTGCCGTAAAATAGCCATAAGTTTGAA
AAAAGTTAATGAAAAAATAGGATTTTATTTTAAGAAACTT
CTCTTCAGCTTCTCTGGTATATACTAGTCTATAAGGTGAG
AGAGACTTTTAGCACAGGCTAAGAATTTTCGACTTTTACT
GCTTACACTTTACCGTCACATCACCTTCTAGTTATCTTTT
TGGACTTCTGTGCATACTTTTGAGGTTTCAACTTTATCAT
TTTTTTTTCTCTAAACCTTCTCTCATTTGCTTACATTTCC
CTAGTAATTGTGTGGCTGATGGAGCCTTTGTGAGTTTCTG
TCCAGAGAATGGGAGGAGAAAAAACTAAGACAAATTCAGG
TCTTACTTCACTTCTTCCTGAAACCCTTCCAATTTTTATG
AAGCTGGATGAGCGTTGACTTGGCTGATACCATTTAATAA
GTGAAATATCTTCCTAAGCCTGGTAGGAGTTGTGGCGTTA
GATAGGCTTGTCTCTGAAGCCCAGCTCCACCCTTTACTAG
CTATGTGGCCTCAAACTAATTAACCACTCAGCGTCTCAGT
TTTCTTATCATAAAACATGACAAATAATGTCTATTATGCA
GATTACATAAGACAACAAATATAAAAGAGTTGGTGTTTCA
TATTTATAATTATTGGACACCATTATTATTAATGATCAAG
GACTATTTGTTTGTAACTCAAGAAAAAACTAATCCACATT
GTATCTGCTCTAAAGATTTTTTACCTATTTCTTTTTATCT
TTCCTGTCTTTTTCTTTTGCTTTCATAAGAATAAAAAGTA
ATAGAAAGTTAAAATTGTTTTAGTCCCATTATATGAATTA
GTCTGAGGAGAAGAAACCTTTTGGAACTTCCAAGAAAATT
AAATTTAAGGGTCTTTATCAGCTGTGTCACCATGGAGACC
AAAATGCGTGGTCACCGTGGTGACCTTCATCAACTCTCTC
CACTGAAATTATTACCATATAAAATTAGATATGGCTGCTG
TTATGAAAAGACAGAGTATAAATAAGTTGAACTATCTGGA
TGATAATGCAGGCTGAACTCGGCATCCTGGTGCAGTTCTA
AAAGTGTTATTGAATGGTAAGCTGACACCCCGGTAGATTC
TTCACATAACCAACTCTGGCTCTGCCCTTTAACTGCTGGG
CTGGTGGAACATACTTCAATGGGGCTGTTCCTTGTTTCCT
CTTTAGTCTCCTGCCTCATTCAAGGCAACTTTCCTGTGTC
TTTGCTTTTTTAGGGCTGCCTTTGGTGTTACCTATTGCTT
CTCTGAAGGTTATTCCATGAATTCTGATATGTCTGTAAAA
AAAAAAAAACCCCAAATGACTTTATAAAAATTGCCATCAA
TAGGTAATGTAGTAATAGTAGTAGTTTTGTTTTAGATAAT
TGTTTTTGAAAAAGAGATAATCAGGTCGGGTGCAATGGGT
CACGTCTGTAATCCTAGCACTTTAGGAGGCCAAGGCAGGC
GGATCACTTGAGGTCAAAAGCTCGAGGCCATCCTGGCCAA
CATGGTGAAACCCCGTCTCTGCTAAAAACACAAAAAATTG
GCCGGGCATGATGGTGTGCACCTGTAATCCCAGCTACTCG
GGAGGCTGAGGCAGGAGAATTGCTTGAACCTGGGAGGCAG
AGGTTGCAGTGAGCCAAGATCGCACCACTGCACTCCAGCC
TGGGCGATATAGTGAGACTCTGTCTCAAAAAAATAAAAAA
AGAAAAGAAAAAAGAAAAGAAAAGAAAGAAAAAGAGATAA
CTCAATTCTTATGTAACATGCTAAGGTGCATCTCATAATA
TGCCACAAATTCTGTACATGCGCACCTTGTTTCATTGCAC
TTTGTATTGCACCTAATAGATACTGAGTTTGTTGTTGTTG
TTGTTGTTTTTACAAATGGAAGTTTTGTGGCAGTTCTGTG
TTGAGCAAGTCTATCTGGGCCATTTCTCCTTTATTTATTT
ATTTAGTTTTTTTAACACCATTCTCCTGCCTCAGCCTCCC
AAGTAGCTGGGACTACAGGCACCCGCCACCATGCCCAGCT
AATTTTTTTGTGTGCATTTAGTAGAGATGGGGTTTCATCA
TGTTAGCCAGGATGGTCTCGATCTCCTGACCTCGTGATCC
GCCCGCCTTGGCCTCCCAAAGTGCTGGGATTACAGGCGTG
AGCCACTGCGCCTGGCCTATCGGGGTCATTTTTCCATTTT
CTTTCTTTTTTTTTTGAGACGGAGTCTTGCTCTGCCACCC
AAGCTGGAGTGCAGTGGCGCAATCTCTGCTTACTGCAAGC
TCCGCCTCCCCAGTTCATGCCATTCTCCTGCCTCAGCCTC
TCAAGTATATTGGGGCAATTTTTCTAACATCATGGGCTCA
TTTTGTGTCTCTGTGTCACATTTTGGTAATTCTTACAATA
TTGGAAATTTTTCATTATTATATCTGTTACGGTGATCTGT
GATCAGTGATCTTTGATGTTACTATTGTAATTGTTTTGGG
GTGCCACAAACTGTACCCCATATACGAGGGTGAATTTAAC
TGACCAACATGTGTGTTCTGACTGCTCCACTGGCAGGCTG
TTACCCAATCTCTCTCTCTCTTCTCAGGCCTCCGTATTAC
CTGAGGCACAACAATATTGAAATGAGGCCAATTAATTACC
CTACAGTGGGCCTAAGTGTTCAAGTGAAAGGGTTGCACAT
TTCTCACTTTAAATAAATGAAAAGCTAGGAATGATAAAGC
TTAGTGATGAAGGCATGTTGAAAACCAAGACAGGTCCAAA
GCTTGGTCTCCTGTGCCACACAGGCAGCCAAGTTGCAGAT
GCAAATGAAGAGTTCTTGAAGAAAATTAAAAGTGCTACTC
CAGTGAACATGTGAATGATAAGAAAGCAAAACAGGCTTAT
TGCTGACATGTAAAATGTTTCAGTGGCCTGGATAGAAGAT
TGAACCAACCAAAAACATAGCCTTAAGCCAAAACCCAATC
CAGAGCAAGGCTCTAACTCTCTTCAATTCTTTGAAGGCTG
AGAGCAGTGCGGAAGCTGCAGAGGAAAAGTCTGAAGCTAG
CAGAGGTGAATTTATGAGGTTTAAGGAAAGAAGCTATCTC
CATAAACTAAGTGCAAAGTGAAGTAGTGAGTGCTGATATA
GAAGCTACAGCAAGTTCTCTAGAAGATCTAGCTAAGATCA
TGGATGAAGGTGGCTTCACTAAACAATGGATGTTCAGTGT
AGATGAAACAGCCTTCTCTTGGAGGAAGATGCATCTAGGA
TTTTCATAGGTAGAGAGGAGAAGTCAATGCTTGCTTGAAA
GCTTCAAAGGACAGGCTGACTATCTTGTTAAGCACTAATG
AAACTGGTGACATGAAGTTGAAGCCAGTGTTCATTGACCT
TGAAAATCGTAGGGCCCTGAAGAATTATGCTAAACAAACT
TTGTGTTCTAGAAATGGAACAGCAAAGCCTGGATGACAGC
ACATCTGTTTACAGCATGGTTTACTGAAGGTTTTAAGCCC
AGTGTTGGGACCTATGTCTCAGAAAAAAAGAATATTCCTT
TTAAAATATTATGGCTCATTGTCAATGCACCTGGTCTCTG
AAGGGCTCTGATGAAGACGTACAAGAAGATTAATGTTGTG
TTTATGCCTGCTGACACAATATTCATCCTGAAACCTATGA
ATTAAGGAGTAATTTTGACTTTCACATATTATTATTTAAG
AAATACATTTCATAAGGCTATGGCTGCCACAGATAGTGAT
TCTTCTGATGGATCTGGGAAAAGTACATCAAAAACCTTCT
GGAAAGGATTTACCATTCTAGATATCATTAAGAACTCCTG
TGATTCATGAGAGGAGGTCAAAATTCTAACATTAACAGGC
CTTTGCAAGAAGTTGATTCCAACTCTCATGGATGACTTTG
AAGGGTTCAAGACTTTAGTGGAAAGAATAACTGCAAAGGT
GATGAAAGCAAGAGAAGAAGAATTAGACATGGAGCCTGAA
GATGTGACTGGATTGCTGCAATCTCATGATCAAACTTGAC
AATGAGGAGATGTTTCCTATGGGTGAGCAAAGAAAGTGGT
TTCTTGAGATGGAATCTACTCATGGTGAAGAGGCTTTGAA
TGAACATTGTTGAAATGACAACAAAGTGTTTAGAATATTC
CATGGACTTAGGTGATAAAGCAGTGACAAGGTTTGAGAGG
ACTGACTCCAATTTTGAAAGAAGTTCGACTGTGGGTGAAA
TGCTGTCAAACAGCATCACATGCTACAGAGAAATCTCTGA
TGAAAGGAAGAATCAAATGAAGCATCAAATGTCACTGTCT
TATTTTAACAAATCGCCACAGTCACCCAAACCTTTAGCTA
CTACCACACTGATCAGCCAGCAGCCATCAACATTGAGTCA
AGGCCCCTCTACCAGCAAAAAGATTATGACTCACTGAAGG
CTCAGAGAACTGTTAGCATTTTTTTAGTAATAAAGTATTT
TTAAATTGAGGTATGTACATTGTTTTTTTAAAGACATAAT
GCTGTTGTATACATACTTAGTTTACTATAGTATAGTGTAA
ATGTAACTTTTATATGCACTGGGAAACCAAAAACTGCATG
TGACTGACCTCATTGAGATATTCACTGTATTGCAGTACTC
TGGAACTGAACTTACAGTATCTCTGAGGTATGCCTGTATG
TGAAATGAATCTCTCTATGTTTAGAAATCAGTCATGTCCA
AATGTGTGATAGGCTATTAGTTTATGTGGGAGGTATAAAC
CATATTCACAGTGTGAATTAAGGAGGAAGTGCCCACGTTC
ACCAACAATTAGGTTCCCTGGGGCAGGGTGGTCCCCTGTG
CCTGGTGATGACCTCTGTCAGACTCAGTGCGAGTTGGTTG
TGTTGATGGAGGTGGGGTCAGGGTGGGGAGTGAGTGATGA
CAAGAGTTCAACAAGACAGGGAGGCCATAGAGAGCAAGGG
CCATGCAGGCATGCAGACACTGTTGAACAGCTCTGAGGAG
GATAACTTGCCTAAAAATTGTCCCTGGATTCAGGATACTC
CAATTTTGAGTTAGGGATCTCAGAACATTCTTTTTAAAAA
AATAATTTACCCATCCTACACAACTGAAACTTTGTACCCT
TTTACCAACATCTCCCAAGAACACTCCTAAATGAAAACAT
TTTGTAGTCAGTTTAAAATTTCAAAGCAGAGCAGGCATCT
CTTCAAGTACATCTTTTCATACATTGCCTGGAAATGCTCA
AAAGATGCTGCATTTTAATGGAAAAATGAACTCGGGATTA
TTGGTCTTGTGAGCAAGATGACTTCTAAAACCCAGACTTC
CCAAAGGAATGAACTTAAGTTTTTTGTGACCCACCCCAAA
GGTCATGGCAGACTTCCCCACAAGGCACACTGACCAGATT
GCTGGGATTCTTCTGGTGGAAGTGACACTGAGTTTGTGAA
GTGAATGCCTCCTGCAAACTCAGATATTTACGATCTTAAG
CCAAACTTAGTCCTTTGGGTCTGGGGATTGATTTCTCTGG
GCAAAATGTTGAACTGTAGTCCTAAGAAAAAAGTCTTTGA
AAAACTCTTTGGACATGGAATTAGCTCTACAAAGTAACAT
TTTGGTGCTTTAAAGTATAAACTAACCAAAAACACATGAT
TTCAGCTTCCCATAAATCACAGAGGGTTTTGCCTAAGAGA
AAAATGCATGGCAAAACACATCACAAATAAACAATTTAAG
GCAATAATCAGGTTGCACAAGTAGGTCAAGGATTGGGGAA
GGTGACATACAAATTTGCATTCAGGTGGAGCATGGAGGGG
CATGTTAGCATTAGCCCACATGTGGTGAGAGACAGTATAC
TAGGAGTGCTGTTGTTCTGAGCTGAGAATGACTTTTGGTC
TCTTGGTTCACTTGAAGCCTGAGCTATCTAATATAAATTT
TATTTGGAATAATTTAGAGAAAATAAGACCAAGTTATTAC
AAATCTCAAATACAGAATTTATTGAAGAAATGAACTTTTA
CTAGTATTCAAATAATGTGACTTCCCTGCTAACATTGCTC
ACTCATCATCACCTGTACTAATGGATTGATAAGGGAGATT
TACAATCAGCACATGTGAGCAGAACTTTTGAACTGTGTAA
AGGTCTTGAGTGGGAAACACTGCCAGGATTTTAAAATATC
CTGCATTTGATATTCTTGGCATTGTAATTTGCCTTGTTCA
TGAAGCAATTCTTCTTGAAGGAAGGTCTTTGATGAAATGA
TCACAGCACTTGGCAATAGTTGAGTCAGGACAAATGTGGC
TTTATGTATAAAAACACTCATTTGACTTGCATTTAGGTTG
TGAGGTTTGTTGGGAATTTCCTGGACTCTTCATGACTCCT
AGGCAAGAGTTCTTTTGAGAAGCTAGGGGGTAAGGGAGTG
AGGGGTAAAGTATTGAGTATCTTCTGTGTGTCAGGATATT
GTGCTTTTCAAGATGCCCTTTTGTAGAACACTTTAAGAAG
TTCTTTAAGAAGGCTTATTATCTTGATTTTACAGGCAAGG
AAACTGAAGTTGGAGAGATAAAGATCATTTAAACAAGATC
CACAGTGACCATCATTTCTCCACCTGATGTTGAGCAACAT
TGTCCAGGATTGGAAAATGCTTGAGTTAGATCAACTTACA
GTTTATCAGATTTGCAAAATCTCCTAAAGATGGCCTTGCT
CTCTTCTCCAAGGCTGATGACTGGAATGGGAACTGAGGAT
GCATAAATTAAAGCCTAAAAAGACCAATCCTCTTTTTAAT
TAAAAAAAGTGCTTTATTACATGAGCACTGGCATTGGTCA
AAGCATGAAGAGCATCAGGATGCCTGGCTTTGAATCCCGA
GGTACCACGTGGCAGCACAAAACTCATCAGAGCTTGTTTG
TGATGGAGCTGAGTCCAGATGGCTGGAGATGAGTCCACAT
GAAGTCCCTTGCAGTAACAACAAAATAAGTAGCACAAGAA
CAAATAGTAACAAAATAAGTAACAATAAAATAAGTAAAAT
AACACAAGCAAATAAAATAAGAATTTAAGTAAAGGACCCA
ACTTTGTGCAAATTTTGACACTTAGCAGTAACTACTTACA
AAGTCTGTTACTTTGTAGTCAATGTCTGTCAGTGCACAGA
TGATATCCTAAGTTCACAGAACTTTTCAAGCGTCCTAATT
GTCAGAGGAAGCTAGTCCAGTTGTCCTTCTGGTGCCCGAG
TGGCGACCATGCTGTGTTGTTAGAGTCTGGCAGGAATAAT
ATTCCATGTGTGATCTGTGTTCAGTGATGGAACTTTCTCC
AAGTGTTGCCTCTAAGCGTCGAGGTGAATTCACCCACTTG
GTATGTGGCTGTTTAGGCAACAAGTAATGTCTTTCCTCAC
TACAGTGAAAACTAGAACATTCATTGGTTAATATTATAGC
CCCTTTTTAATCAAAATAGGATTGGATAGATGGGGTTTAA
AAACTCAGGAAAAATTTCTAGTCAAAATTATTATCTCCAT
CTATGTTAAGAATCACTTGGGACTGGTCTGGCAACAGGAG
AAAAGATGAGGTTAGAGGGGCACCAACAGCTGCTTTCATG
TTCCATGATGATACGTGCTACACCCTGTGCTGAAAAGGAT
GCTCCAGGATGATCATCTTTTATTAACCTCAAAAAGTTTG
AGTTTTAATATGTCTGTAGATGGGTAAGTTGGGTTCTGAA
GGTTAACCTTGTCTATTTTTTTTTCCAGAGTAGACAGTGT
TGTTGAATTGTATGAAAAAAGAAAATCATTCGGAAGGCGC
CCTTTTCACTACTCAGATTACTTCTCAAAGCCTAACTCAA
ACCTGGGCCTTTATACGGGTTCCAATAAGCAACAGCAGGA
GGCGGCCAAAAGAGTGGTTCCTGGAAAGTGATCACATCTT
TTGTTTATTTGGCAGCCTTGCTCGCATGGTCTATTAGACT
GTGACTAACTTTTTTGACCTCGTAGTTTAGAGGACCTTTA
CGCCCTGAAGGGGAGAAAAGTGGTGGAGAGGACTTGACCT
TGCTTTGCCTATCGAATTTTCCAAGAAGGAGTCCTGCCAT
TATGTCCTAAATGTCAGAGCTCTTGTCACTGTACCTATTC
TCCCAGTGAAGAAGACTCTGAGTGTCTCTCTCTCTCTAAG
CAAGCCACCTTCAGAGCTGTTTTAACTCTGTCCAATCACA
AAGAGCTTAATGAATCCTTTTCCACGGCCTCTCAGCTGAA
CCCATCTTGCCTTTCCATCTCCTTTGCTGATTTGGACAAC
TTGTTTGCACTTGGGACATCCTGCCTCGAGATAGTGTAAG
AGACTTCATTCAGGAGATGTGAATGGAACATTTGCTGTGT
GCTGGGCACAGGACTTGGCAGGTTGGGCCCTGGGGTTGGA
GAGCTGAGCAAAGCAGAGGCATGACTGTTAGGAAAGGTGG
ACGCTGAATGCAGGAATATGCAGACAGAGGCAGAGTATGG
AAAGAGACGCTCACGGGGGAGCTAGGGCCAGCTTTCTGAA
GGTGAGATGGTTGATTGTGACCAAAGCAGCCTTCAGGTGA
GAGCAAGCCAGAGAGCAGTGGCGGTTTGGGCACTGTGGGG
CTGGAGAGAGCTGAATGTGGCTGTGTAAGTGGGAGAGGTC
AGACATCTGGGGCAGAGAGAGGACAAGGGAGAGAGCCCAG
AACGAGGCATACAAGCTGGGGCATGGGGCTTGCCCTGGGT
CTGTTCACTCACTGGTTCTCTCTCCTGTTAGAGGGTCAGC
TCCTGGGAGCAGCAGTGTCCAGTATATGCCTATGAACAAA
TGAGCTTTATTCAGGAGGTTTAATCAGTTGTTGATGAATA
GCCGCCAAAGACAATTCCAGTCAAGCCACAGAAGATTCCA
TCTGTATTCTGTGTAATGGTGATTATCCCTGCAGTGGCAG
CCCCTTTGAATCAGACTATCCCGAGTTTGAGAAGGATGGC
TGAGTGTGTAGATTTGAAGTCTCAGGGTTTGAAAAGAAAA
CCTCAAAAGTCATTCTGGCCCCCTCTCCACTTGATTATGG
TATTATAATTCAGCATGTTGAGGGTGACATTGAAAGGAAA
TTGTGAACGAAGGCAAACTTAGGGAAAACTTGATCAGACA
GAAAGTCTTAGGGAAAATTCCTGGCTATCTCCTTCTCCTT
CCAATCTCTTTCATATCGCACGTGTTACCCCCGAAATCCA
AAATCTTATAAGTTTTTAGGAGAGAAAGCCACACATCAGA
GAGAACTTTATGGAATAGGTTATTCTGTCTATCTATCTAT
TTATCTATCTATCTATCTATCTAATCTATCAATCATCTAT
CATCTATCTATATCTATCGATCATCTATCTATCATATCTA
TTCTATCATATCTATCTATCATATCTATTCTATCATATCT
ATCTATGTCTATCTATCTATATCTATAATATCTATCTAAT
CTATCTATCTAACAGGAATCAAATAACAATTTGGGAGATT
TTAGGTACACCTAATATGAATCCAGAAAAATCCTCTCTTG
AAAATCACTAAGAAGCAAAGCAGTTCAAGAGTCTTAGAAG
TTACTCTGTAAAAGTGCTTACAAACTTTAAAAAAAATTAA
TATTTTTTTCCTCCACAATCATCCTCATATTGCTTAGATT
CACATTCTGGATGGCATACTAGGTTTTTAATGAATATAAG
ATAAATTATATTAATCAAAACAACAAGAATAGTTTTTTCA
ATTAAATTTGATTATAAAATCTTTAAAGCATGTAGAAGCA
TACAGGCAGAAATATAACGTTTTGCCATATATCTTTTAAA
GAAAATAAAATTAGAGGGACAGTTGAAGTCTTGCCACAGT
CCTTCTCCATCCCACACTGAGCCATTTAGTTTCTCATCCT
TCCCACCAAGAGGCAATCCTTATCTTGAAGTAGGTATGTA
GTATTTACATCAGTGTTTTAATACCTTCACTACAAAACTA
ATACCATGTTTTCTTTCATCTCAACTATAGAGTTATGTAT
AAAATTAAAATAACATATGGTATTGGTTTGGGTATTTAAA
AAATTACAAACACAGTATGCTACTGTACAGTTTCTATGTT
TTCACACTATTCCTCTCTCTCATCATGTTTTGGAGACCTA
GCCATGTAAATATACATAGATGTTGTCAATCCATTTTAAA
TGTTCTTTATTATGCCAATGTATAAATATGCCAGAATGTA
TCTATTCTCAATTGATTTTCAAATATATCAAGGTATATTT
GTTTCCAACACTTTCCCTATTCAACTGTTGCAAAGAACTT
TCTTGCCCATATCTCCATGTGCACCTGTGTTTGGAACTTC
TTTAGGGTCTATAACTAGAGGTGGAGTTATTGGGTCTTGG
GCAATGGTGTCTTTAGCTTTATTAGATCTTGCCAAATGGC
TCCCCGATGTGATGGTACCAATCAATTCTTCCATGAACCT
ATAAACAGGGTGTGGAGTTCTTACCACTCCATGTTCTGGC
CCTTATTTGGCATTTCTAAACTTTTTGCATTTCAACTTAT
TTTTTACTTTCCTGATTACCAGTTGGGTGGATCCTCTTTT
TATATCTTTTTTTGGAATTTCATATTTTCTCTTCTGTGCA
TTGCCTGCTGATGTCCTTTTCCTGTTTTCATTTTCTCTTT
TGACTTTTTCTTATTTGCTCATGGGAGATACTAATATATT
CTGGATACTCGATTTTTCTTTGCAATTTGTATTCTTATGT
ATTTTCTCACAGTGTAATTTTCTAATAGAGGACAGACAAA
GCAGAGTATGCAGAAAGAAGACTTTTCAGCTCATTAGGAG
ATCTGAGTTTCTGTTCCAGTTTTGCTACCAACTTGCTATT
TGATCTTGGACAAGTTGTTTCATTTTCCTGGAGTGTAGCT
TCCATAGCTTTAAAGTCATAGAATTTCATCCCAGAGTCTC
AGTCTCTTCCATCAGATATACAATACTATCAGAGTTAGAT
AAGATGAATTGAAGAGAGGGTTATGCACAAATTAGAGAAA
ATCCTGGATGCTAGAGTATCGAAAACCAGACTGATAATAC
CTAATTTTTGTAAATTGTAGAATTTAAAAAACGCTGTTTT
CAAAGTCAAATATGTCTATCATATCTATCCTACCATCAAT
CAATCATATCTATCATCTATTAATCAATCATATCCTATCT
ATCATCAATCAATCAGTCATATCTATCATCTCTATCGATC
TATCATATCTATCCTACCTATCTATCTCTCTCTCTCTCTG
TCTCTCTCTCTCTCTCTCTCTATCTATCAATCACCAGTCA
GTCAAGTCCCCTAAGGGCAGGCACCACATATATTTGCCTG
CTGGGGGATATCCTGTGCCTTAAATCATGGCTGCATGATC
TTTTTTAAAAGGAAATAAAAATAGGGGGACAGTTGAATGC
TCACCACAATCCTGGCCCAATCCATCTCAAGATGAATGGT
TTGTTGAATGACAAAAAATCAGTGATCAGCTTATTAGGTA
TATAATCAATAACTTGGCACTTCCCTATCAGGGGTAGTAC
TTAAGAATGTTTCACCTTCTCCCTCTGAGGTGCGTTAACA
TTCCCCTGCAATCTTACTTACTCTATTAGTAGAAGAATAA
CTTTTTTTTTAATGATTATAACTTTGTACCAGTGGAGTCT
GACTTAATGAATTTTTATTGTGATTCAAAATGAGAGTTGT
TTTAACTTATTGGTCCTTCTATATTTTCTTTTTCTGTTTT
TTGTTTTGTTTTGTTTTGACAGAGTCTTGCTCTGTTGCCA
GGCTGGATTGCAGTGGCGCAATCTCGGCTCACTGAAACCT
CCACCTCCTGGGTTCAAGTGATTCTCCTGCTTCAGCCTCC
CGAGTAGCTGGGACTACAGGCTCATGCCACCACACCCAGC
TAATTTTTCTATTTTTAGTAGAGTTGGGGTTTCACCATGT
TGGCCAGGATGGTGTTGATCTCCTGACCTCGTGATCCACC
CGCCTTGGCCTCCCAAAGTTCTAGGATTACAGGCATGAGC
CACTGCGCCCAGGTGGTACTTCTATATTTTCTAGAGAGAA
TAAAAATGATCATAATAATTAACAAAACCACTTATTACTT
TCTTCCCATTGGCCCAAAAAAGCACCTAGAGACACACTCT
AAATTTTAAATGAGAATATCCAATCTGTCTCATGGCTGAT
TGGTTTCAGGAAAATGAATTTGAGTTTGTTTTATCTCCTC
ATGGTGACTCTGGTTTCTGAATTGAAGTAGGAGTTGATCA
TCAACTTTCTTGTTGTGCAGCTGCATTTGCAAAACTATTT
AGCATTCCCTAACACTAGGGTTGGTTAAACAGTGCTCTAT
TTTCCATTTCTCTGTAGTGGAACCTAGAATCTTCCCTTGG
TGGGTCCCTATATTAGTCTATTTTCACGCTGCTGATAAAG
ACATACCCGAGACTGGGAAGAAAAAGAGATTTTTTTTGTT
TTTTTTTTTTTTTTGAGACGGAGTCTCGCTCTGTCACCCA
GGCTGGAGTGCAGTGGCATATCTCCGCTCACTGCAAGCTT
ACACCATTCTCCGGCCTCACCCTCCCAAGTAGCTGGGACT
ACAGGCACTTGCCACCACGCCTGGCTAATTTTTTTGTATT
TTTAGTAGAGACAGGGTTTCACCATGTTAGCCAGATTGGT
CTCGATCTCCTGACTTTGTGATCCACCTGCCTTGGCCTCC
CAAAGTGCTGGGATTACAGGCATGAGCCACCAAACCCGGC
CAAGAAAAAGAGATTTAATTGGACTTACAGTTCCACATAG
CTGGGGAGACCTCAGAATCATGGCGTGGGGTGAAAAGTAC
TTCTTAATGGCAGCTGCAAGACACAAGTGAGGAAGAAGCA
AAAGCGGAAACCCCCTGATAAACCCATCAGATCTCGTGAT
ACTTATTCACTATCACCAGAATAGCACACGAAAGACCTGC
CCTTATGATTCGATTACCTCCCCCCAGGTGCCTCCCAAAA
CACATGTGAATTCTGCGAGATACAATTCAAGTTGAGATTT
GGGTGGGGACACAGCCAAACCATATCAGTCCCTCTGCTAA
TAAGTTCTATTGTTTCTTTACAAAATGTTTGAGTTAAGCA
GCGGACAGACAGCTTCCCATCTTGTTGCTATAAATGACCT
GTTGTTCACGTGGCTGTGTTTTGCCCACCTTGCTTAGATC
TGCCCTGTCCATGAGAAGTCCTGCCTGGGATGCAGAGCAC
TTTGCCTCCGAGGCGACTCCCACAATTCCCCTTAGAGGGT
GGCGCTCGCTCATTACTGACTAGACGGACTTCTCCGCTGC
TGTGTGGGAGAACTCATGTTTCCACCGGGGGGGAGGGAGA
GATACTTTCCCCCAATTACTTCTAGATTCTTTTTCCATTG
TGTTTTTTTTTCATGAGAGAAGACTGTTCCAGTAGTGTCA
AGGAGATATGCTGCTGGTGTTAGGAGCTGGAACTGCCATT
ACTGGGTTAATTGGAGTCAGGGTCAAGTCCTGGTTAAGAA
TGCCAAGAGACAGTAACAAACTGAAGGGGCGATTGGGATA
CGAATCAAGACACTCACTTAAACAGAGATGGAGATTTCAT
TCTGAGGTCAATCTTTATAACAAGAAACAGACTCAGGCTG
GGCAGGGTGGCTTATATCTGTAATCCCAACGCTTTGGGAG
GCTGAGGCAGGAGGATTGCTTGAACCCAGGAGTTCAAGAC
AAGCCTAGGTAACACAATGAGATCCTGTCTCTACGAACAA
TAAAAATAAAAAATTAGCCAGATGTGGTGGTGTGTGCCTG
TAGTCCCAGCTACTCAGGGGGCTGAGGCAGGAAGATTTCT
TAGGCTCAGCAGTTCTGGGCTGTAGGGTGCTATGCCAATG
GATGGGGTGTCCGTGATAAGTTCCACATCAAGATAGTGAA
CTTCTGGAATCAGGAGACCACCAGATTGCCTAAGGAGGGG
TGAGCCAGCCCAGGTCAGGAAGGGAATAGGTCAAAACACC
CACACTGGTCAGCAGATCAGTAGAGGGATCTGTGTATAGC
CACTGCCCTCCTCCAGCCTGGGCAAAATAGGAAGACTCTA
AAAAATAAATAAAAGACCAAAGGAGGGTGGTAGAGGAAGT
CCTCCATTTGGTCTCTTAGGCCAGAATGGGGTAGGGCTGG
AGGGAAAGACCATCTGAGTCTCTGACTATACCTGATGTGG
CTCACAGAGGACTTTCCAACCTCTTTGGTTCTTTAGGGAG
TCCTGACTCAGGATTTCTTAGCAATGGCCAGCTCTTCTGC
ATACAAATCTGTTTCTTTCTTTTCCTTTCCATGCCCCATC
TTTGGACATCCAGTCACAAAAGGGAGGCCAGTAGATTTAT
CATTTTATAGATAGGAAAAGAAAACATGTGGCTTTGGGTA
TAAGTGCATTTAAGAAGTCGTATTCAGCCAGGCACGGTGG
CTCACTCGTGTAATCCCAGCACTTTGGGAGGCCGAGGCAG
GCATATCACGAGGTCAGGAGATCGAGACCATCCTGGCTAA
CACGGTGAAACCCCGTCTCTACTAAAAATACAAAAAATTA
GCCAGGCTTGGTGGCGGGCACCTGTAGTCCCAGCTACTTG
GGAGGCTGAGGCAGGAGAATGGCATGAACCCGGGGGGCGG
AGCTTGCAGTGAGCCAAGATCGTGCCACTGCACTCCAGCC
TGGGTGACAGAGCGAGACTCCGTCTCAAAAAAAAAAAAAA
AAAAAAGAAGAAGTCGTGTTCCAGCATGGCCACGTTCTTA
TAATTTTAACTATATTTCAGAAAGCCATCTGTATAGAAAA
TATTCTCCTATAAACATGTAATTGCTAAGGTAATCTTTGA
CATTGGTTAGAAATCCCGAGAGCTTTACCCTGAAAGGGCT
ATTTCTAAGATTTATAAAAAGGTAAACTGAATGGGGACAA
TGATCCTGAGGTTCTCTGCAGATCATTGGCCTGAAGGATT
TTCATAACTTTTCTCCTGCTTTATATTTATGCTATTAATA
TAATACACTGGTTGAAATCAGGGAACTTGGAGGGATAAAC
AGAGCTCTGTTTTCTGTGAACTGTAGGTAGCTAGCTAGCT
GCTTCTGCTAGAGAGAGGAGCAAGGACCAGAACGAGACAC
CTACAAGTGTCCTTATACAAAGCTGGCCACGCGTCTGGAG
TCATGACAAGCTAGGGGACTGTGACAATAAAAGACAACGG
TTCCCACTGAGTTGATCCCATCCAAGGCCGGGCAGAGGAC
GAGGACTGCATGAACGGTGACTCACAACCTTTCCATGGAT
TCCATTTCCCTCCCTACCTTGGCCCTGTCTGAGATCCCGT
GACTTCACGTCCACGCGGAGAACCCTCCAAGTGCCCAGGG
CTCCCCACCCCCCTCTGTTTTTTTTTTTTTTGAGACAGAG
TCTCTCCCTGTCGCCTAGGCTGGAGTGCAGTGGTGCGATC
TGAGCTCACTGCAAGCTCCGCCTCCCGGGTTCACACCATT
CTCCTGCCTCAGCCTCCCGAGTAGCTGGGACTACAGGCAC
CCGCTGCCATGCCGGGCTAATTTTTGTATTTTTAGTAGAG
ACGGGGTTTCACCGTGTTAGCCAGGATGGTCTTGATATCC
TGACCTCGTGATCTGCCCGCCTCGGCCTCCCAAAGTGCTG
GGATTACAGGCATGAGCCACCTCACCCGGCCCCATCCACC
TCTGTTTTGTCTCCACTCCATTCCATGCAGTGCAGCCTGC
GGCAGCTCCTTCATTCCCTTCGACACAGCATCAATAGCAG
AATTCACAATCTCCGCACTAAGTCAGCTCCTTCTCATGAC
ACCATCTGTCACCATGACTCCAGGTTCGTCAGTCTCCTTC
CTCTGCTGTACCTCTCCCTGTTGCTCAGTTGCTAAATCCT
GGAAGCTGATTTGTTGATGCTGCCTTCGTTGGTGCTGCAG
CGGCTTCACTGATGTTGCCACCCAGCTCCTCCTTCCCTCC
GTCTCTCTCCACACCTCTCTCAGCTCCTTTAGCAATACTC
CTCTGGCTCACAGCAATGTTTTCTTTACTCATCTGTCTGT
CTCCTGGCCTTGCCCTTCTCTTTTTCCTGCACACAACTCC
TTGCCTCGTCACCCTGAGCTTGGCTTTGATCATGAGAGTC
CTCCCGTCAAAAATCTTCATTGGCTTCTCTTGGTTGCCCA
CTGAGTGAAGTCGCCTCTCCCTATGAGACCTACTCATAGA
CTTCATGACTTGGCCCGAATTATCTTTCTAGCCCCAGACT
CCAGCCAACTGTACTGTCCCAGGCACTTGAACGTCATGCG
GTCCCTGCTGAACAGCCCTTTCTCCTTGACCCGGTTCATC
TGCTGCAATCCCGTCTTCTAGGGCTTAGATGAAGGAGCAA
TTCATAGAAGCTGCGTTCACCCCCCTGAAACTCTGAAAAT
TACTCCACACCTTCTGATTTCTACAAAACTTTGTATCTTC
TTACAAACTTTATTACACCTGTGCAGGATTATATTTATGT
GGGATTATGTCTTATTTACCACTAGATTATAATTTCCTGA
GGGTACACACCATTATTTTCTCAGTGTCGTTTCTACTGCA
CTGGGCCATTAAGCCTGCTTTTAAGGGATTGAAGGCCTGA
GTGAATGAAGGAATGAAGTTCCAACTTGTCCCCCTTAAAG
AGTAACTTTTCTAAACATTACAACATAGACATATTTAAAT
ATAATAATTATATCAGTACTAGTTAATGTTTATGTTCAGA
CATTTAAATAGTTTCACTGATAAAGAAAAAAACAGAAAAT
AATTTTTTGCACTTAATACTAGCTACACCTAGGAAACACT
GGGTATATTGGATTATAAGGCTGCTATTTTCCAAAACCTT
TTTATAAATGCCTCCAGAGCTACTGTATTAGGGTTCTCTA
GAGGGACAGAATAGGATATGTAGATATGTATATTTATAAT
ATATGTTACATTTGTATTATAAACATGTAATATGTGCATT
ATATATTTATAATAAATATATTTATAAAACATATATTTAA
TATATATATTTCATATATAATATATATATAAAGGGGAGTT
TAGTAAGTATTAACTCACATGATCACAAGGTCCCACAATA
GGCCGTCTGCAAGCTGAGGAGCAAGGAGAGCCAGTCTGAG
TCCCAGAACTGAAGAACTTGGAGTCTGATGTTCGAGGGCA
GGAAGCATCCAGCACAGGGAAAGATGTAGACTGGGAGGCT
AGGCCAGTCTCGCCTTTTCACCTTTTTCTGCCTGCTTTAT
ATTCACTGGCAGCTGATTAGATTGTGCCCACCGGGTTAAG
GGTGGGTCTGCCTTCCTCAGCCCACTGACTCAAATGTTAA
TCTCTTTTGGCAACACTCTCACAAACACACCCAGGATCAA
TACTTTGAATCCTTCAATCCAATCAAGATGGTGCTCAGTA
TTAACCATCACAGCCACGTTATGAACCATACAAGAAAGTT
TAATTACTTTTTAACTCAATTCCATTTTATAATAAAAAAA
TGGTGTCCCTTATCTTGATTACACATCTTGTCACTGAGAA
TTGCATTGGAATGCCTTTTATTTATTTATTTATTTTGAGA
TGGGGTCTTATTCTGTCACTCAGGCTGGAGTGCAGTGGTA
TGATCTCGGCTCACTATAGCCTCAGCCTCCCGGGCTCAGG
TGATCCTCCTGCCTCAGCCTCCCGAGTAGCTGGGACCACA
GATGCACACCACCATGCCTGGCTAATTTTTGGATTTTTGG
TAGAGACTGGGTCTCCCTATGTTACCCAGGCTGGTTTCAA
ACTCCTGAGCTCAAGTGATCTGCCTACCTCAGCCTCCCAA
AGTATTGGGATTACAGGCGTGAGCCACCGCGCTCGGCCTT
GAATGACTTTTGGATGTTTCTCAAATAAGATTTGCTTCTA
TCGAGGCTGTAAAATTCTGTGCTGCACGTCGCGAAGGCGA
ACCCAAAGGGGAAATGGGACAGCAGCACCGTTGGAAGAGA
ATGTTCAGTGTCTCGGGGGAGTGGCTCTGGCCTCACAAGT
TAGGATCTGGTGGGTTTGATTCTCTACTTACCAGCAAGGA
TGATCCTGAAACGAAAGGGCCAACAGAAACAGGATTCCTG
CATTTGTGTTTAATGGAACTCTTTGAGGAATGAACACACG
CGTGTGGGCAGAGGCCAGGTTATGCTGCAAGCATAAACAA
GCCACAGCAAAGTTTATTTCTCGCTCCCCCAGTGTCTGTG
GAGGTCAAGGCTGCTCTCCAGAACAGCTGCCCTTGAAGGG
GACAGTGGCACAGCCTGGCCTGATCTTGTGGCTCCATCAT
CTCAACCTTCAACAGCAACCTCTACTGTCCCCATACCAGC
AGAGAGAAGGCCTGAGGCCCCACCAACACCCCACCAATGC
CACCAAGGCTGGCCATGGAGTGTGTAGGAGCCAAGAAGAA
GAGGACAAGGGAATGTTGGTGAGTACTGATGACTTCCACC
ACTCGTGAGAGACAGGCACAAGGAGTCACTTATATCTTTC
AGTTAAATGAGTACTCACTGAGCCAATACTTTATGTTTAG
CACTTTTCTTAGCCTAGGCAGTTGGTGAGGGTGGAGAGGG
TACATAAAATAGAGTGTCCTCATCCTCTAAGTGTTGAGAG
CTTTCTGCAAAAGGAAGAGACTTCAAACAATTTAAGGGCA
ATGAAAGGCCTCCTATGACAACTTTCCTAATTTTACTTTT
CAGACAATTTTTTGGGAGAGGAGTCAGGAGGAGAGATGGG
CGGTCCAGGCAGAAGAATAGTCTGAGCAAAGTGGAAGGGA
GGATGGGGATCCTCACTGAGGAGGAGGGGCCAGCAGAGAG
GGAGGTGGAGAGACAGAGGAAGAGGTGGGGGACAGAAAGA
GAGGTCAGATTTTCTAGAGAAGCTGCGGTCTTGGGAGGAA
AGGCATTGGAGTTAAGATGCATGGGTTTGAATTCTCACTC
TGGTTTTCCCACTTGCTGCTCTGGGACACTGGTTAAATCG
ATTCACCCCTTTGGGCCTCAGTCCATTTCTTTGTAAAATG
GGTGGTAAGCATTGCACTCATCCCAAGGCTTATTCGGAGG
CCTAAATAACATAATACATTCTAAGCATTAGAACAGTGCC
TGACATAGTACAAAACTCTCAGTAAATGTGAGCCTTGTCA
TTCTGGAAAGGGTGGGTTAGGCAGGGCAAGCGTGAAAAAC
TGCAGAGTGCAGGAGAGTTTGAGCTTTATTCAAGATAGAA
GGGAGACCTTGACCTAAAGGATATTTCCCAGCATCTGCAT
AAAATCTGTATTATAAGGTAAACCTCCATCTTCTCTTCCA
CTTGCTAGCTTTACAGTTCAGCCCTATCAATCTCATCCCC
AATAATGAATGCAAGTTGCGCAGACAGAAATTGCATAGCA
ACGTCCCTCTTGTGAGCAATTCATTCCCTCCTGCCCAGGT
CGGTTTTTGCTTCTCAGCCAGCCGGCTGTTGCCTGCTGGC
TCCTTCCTCCATTCGACAGTTTCCTAATACCTTTTTCTGC
TCACATTGCTCAGGGGTGGACATAAGGAAATATAATACAT
AACTCCTGCTCTCAAGGAACTTACCCAATAGTCACATCAA
AACTTGGCTTTTCCAAGTCCATTTTTAGAAACTTTTGTTT
CAATGGAATGAGAAAAAGTAAAAATAGCTCAAGCAGACAT
TTCAAAGCCATCTTAAATTGTGCTTCACTCATTTTTTCTT
CTTATGTTGGGAGTATCTTTAGCTTCTATAGAAGGACAAA
TAAAAGTAAATTCCTCACAGCCATTAATGCTATTTATGCT
CAAAAGTACATTATGTTTCTAAAGAAATAGCTTGGGAAGC
TGAAAGGGCCCTTTTTGTGTGGAAATCCAACTCTTTTTTT
GTGGTTATTGCTGTCTTTCTGTACATTCCAACATCAGCTC
GCTGAGCATGTAAGAAGGACCTGCACCCTCAGGGGGCCTC
CTCTGGAAGCAGGTGCTCGGCCTCTGCATCAAATCCCAGA
CCTGGCCCTGCCATCCTGCCTTCTTCTCCTCTCCCTGGTA
GTTTTCTCAGAAAAATGACAGGGCTTAGGCCTCTGACAGA
TAATTTGCCTGGGAAGCCCAGCAAGTCAGCAGGCAAAGAT
GCACACATTTCTGTTGATGCAGCTTTGATAAATGACATTC
CCCCGTAACCCCGAGTCTGCACGACAAAGGTGGCGCCCTC
CTCTCCTAACAGCACCGCCTACCATTCACTGTGTGCGCTT
GACAGGGGTTTAAAGGATCATCGCTCTGCTTTCTCATGAA
AAAAGTTTTTTTTTTCCTGTTTATTCAATGATCATGATTT
GAGACAGCAAAATATAAAATATCAAGTCACCCTATTGAAT
AAACACATTTCTAATTAAAGTGGTGGAGAGAGGCTATGCT
GGCTGGAGGAGGGGATCAAGGACACGAGACCCATCTGTTA
CTGTTTGGACCTCACTTCGAGGGAGTCATAAAAGGCAAGT
TGTGCAGACAGAAACTCCACTTGGCCACTCCTTCCACAGG
CAATTAGCATTTTGTGTCCATGTTAGTTTCCATGGATCTG
TGTCCTCTTTAGGGCACAGTGGAGAACACAGGGTGGTAGA
ATTACAGGGTCTTTTCTCTGTTATACATCAGAGCAGGAAA
GACGAAGACAGTCAGGTGCAGTCTCTTGCTCGTGGTTGTA
GTTCTTTGGTTGGTACAGCTACCATCTTGGGACTTTCCCT
CCCAACACCTCCTTTTGTACAGATGGTATCCTACAAGGGG
CTGGGGGCATCTTAAGTTCCTTCTCATTCATTCAAGTCTT
TATATTTACAACCACATATTCCATATGAGAGCTGCCTCCC
ATGGCTATTCAGTGCCTACCATGTGCCATGGACGTGGCAT
TTCTCATTTACTTCCCATCCCAGTCCTAAGAGACAGGAGT
GAAAGCCAACATGGAGTAGGTGTAGTGAGTGCTTTGGAAG
ATCTTACCTGATGTTTGAAATAACCACAAGAGGTAAAACT
ATCATTCTCATAGTGTCTTATAGTGGAGGACACGGAGGCT
CAGCAAGATTAAGCAACTTGACCAAAGTCCCATAGCTAGT
AAATTAGAAAACTGGAATTTCAACCCGTACTCGAGGGACC
CCAAGGTCCATGATCCTCCCACTGCTCCTGTGGCCGTTCA
TCTCTGACACCAATGATCACGTCATTGTTTTCTCCTGGAG
TGCAGAGAGATACTGCAAGTGTTCAGCATGACTTACAGTT
CCATATAAGAAGGTAAGCATTAGGCCAGGCCATGGTGGCT
CATGCCTATAATCTGAGCGCTTTGGGAGGCTGAGGTGGGA
GGATCACTTGAGGCCAGGAGTTTGAGACCAGCTTGGGGAA
CAAAGGGAGATCTCATCTCAAAAAAAAAAAAAAAGTTTAA
AAATAATTAGCTGGGCGAAGTTGTGCACATCTGTGTTCTC
AAATGCTCACAAGGCTGAGGCCAGAGGGTTGCTTGAGCCC
AGGGGGGTCAAGAGTGCAGTGAGCTGTGATCGTTCTACTG
CACTCCATCCTGGGCAACAGAGCAAGATCTTGCCTCAAAA
AAAAAAAAAAAAAAGAATGTAAGCTTTAGAACTTTTTCTA
TACCTTTGTTTACCTCACTTATTCTTTTATTACCAATTTT
ATGCCAGTTGATTGCTTTATCTTCATAATTTTACAATTAT
TCTCTCTTTTCAGTGTATACTGTCATTTACTGAAAGAATT
GTCTCAATTAAACAAAGAAACAATATGCTTAAAGGAGATG
ACATATCAAAGATTTTGCAATTCGTATCCAAAGTGTTTAT
AATTTAGATTATGCTTTTTTTTTGAGATGGTGTCTTACTA
TGTCGCCAGGGTGGGGTGCAGTGGTGCAGTCTCGGCTCGC
TGCAACCTCCGCCTCCCAGGTTCAAGTGATTCTCCCTGCG
TCAGCCTCCCGAGTAGCTGGGACCACGGCATGTGCCACCA
CACTCAGCTAATTTATGTATTTTTAGTAGAGACAGGGCTT
CACCATGTTGGCCAGGATGGTCTCAATCTCCTGACCTTGT
GATCTGCCCACCTCAGCCCCACAAAGTCCTGGGATTACAG
GCTTGAGCCACTGTGCCCAGCCTATAATTTAGATTATACT
TTTTTATTGATTAAAAATACTCAGAAAAAAAAATTCTGAA
AAGGCCAGGCACGGTGGCTCACGCCTGTGATCCCAGCACT
TTGGGAGGCCGAGGCGGGTGGATCATGAGGTCAGGAGATG
GAGACCATCCTGGCCAACATGGTGAAACCCCGTCTCTACT
AAAAATACATAAATTAGCTGGGCGTGGTGGCGTGTGCCTG
TAGTCCCAGCTACTCAGGAGAATCGCTTGAACCCAGGAGG
TGGAGGTTGCAGTGATCCAAGATCGCGCCACTGCACTCCA
ACCTGGACAACAGAGCAAGACCTTGTCTCAAAAAAAAAAA
AAAAAAGAAAAGAAAAGCAAAAAGAAACAAAAAAGAAACT
TGAATGTAATAAACAACATTCAACATTTCCTTTTTTTTGC
TGAATGACAATCAGTTCAATCATTGTTAAGACAAACTCGG
TAGGTAGCTATCTCCCTGTGTTGAACCCCCACAGCGTCTG
TTTCATTGCTTTGCTCCCGTGTCTGTGACATAATGGGATG
GCCGTGGCCAGGGAGGGGAGAGCAAGGAGACAGAACTTAC
CTATCTCTGCAGCACCTCTTGCTTGCGGAATCCCGCTTTT
ATTGTCCAACCTAAAAGGGGGGTGTGACCTCCATCAGAGT
CTGCCTCCTGGGCTCACATGCTCCTGCCTGCCCTCTACAT
TTCTCTGTTTCTCTTTTGTCCCATCCTTCCACTCTCCACT
GCAAGGAGCTCCCACGCAGGTGTGTGCAAATGTCTGAGCC
CAGGACCACCGGGGAGGGGCTTGGGGGTTCAGGCTGCCCC
AGTGAGAGCAAGCATCCTCTCATTTACCTAAAAGGTGGCT
GAAGGCCAGCAGAGGCTTGCCAGAGCTCACACACACCTCT
ACTTCATCTTTGCCAGCAAGCCAGCAGGCAGAGATGCACT
TGTCTTTGTTGATGCGGCTGTGACGAATGAACAGATACCC
CCTCTTACTGGGGTCCTGGTAAGAGGCCACTTACTGGCTA
AAAATGGTCCAACCCAGTATCTCAGTTTCAGATGTTGTGA
GTAACCAGGCTCCTTTCAATACCTGGTTTAATGAAAGTAT
GCAGGGCCATTTTCCCCATCACAGCAGCAGACGGCTCTGG
CTGAGTCCAGTGAGGGGCACTGGCCTGCCCAGGGTGCAGA
CGCTGTTCCCCCAACCCTGGCTTCTCCCTGGCCAGTGGCA
AAGGCTCCCTTCCTCTGCCCCTCAAATCCTAGCATGTTAA
GTCCCCTCTCATACAACCACACTCCTGTCTCTCACTGTCT
TATTTTCTATTTAAAAAATCCATTTATTTTTCTTAGTTTC
CCCTTTTGATGCTTGCAGTACTCACACAGTTTCCAACCTG
CCCAGGAAGGAGCTCATTCTCTTCCAGCCTCAGTTTTCTT
TCTTTTTGGGGATTCTGTATTTTCTCCCTGCTTTGCATCC
ATGTGCACAAGGGCGTCCCCATGTAACTTTATCACTGCCT
TATGACGCCTGGATTTTCATAACAACACTTGCAAATATTG
CTTATTCTTTTAAGAATTACTAAAATTTATCCTCTGGTAG
AAAGATTGACAAGGACTGAATAACAAAAATATTACAGCAG
TTTGGAGACTGGGAAGTTTACCAGTCACTTTGCTGTGAGC
CCATGGGGTAACTTCTGCCATGGACTGGGTAGTAGAAAAT
AACCTGTCAGAGGGCCTGGCTTTTGGAACGTCGGGCTGGA
ATGGTTCCAAGAGAGATGAACAAGTGTCAGTAAACTTCTC
CTGTGAAAGGCCAGAGAGTGACTATTTTGCAACTGCGAAA
CTCTATTACTGTTGCATGAAAGCAGCCATATACATTATCT
AGAAAAGTGGGCATGGCTCTGTTCCAATAAAACTTTTGTT
AAATTAACTTAAATGTGGCCTGAGGCTCCCCGGGTACCTT
GAATCCTTAGGTAGTGAACTTTGACCTTAGTGTATAACTT
AGTGTATAAACAAGCCTAATTTAGGAGCATAACAAACAGC
TGAGTTTCAGCCAATCACAAACAGCCACCTTATCACACCA
TGCCCATATAAGGCAGATGCCTGACTGTAGCCAATCAGGT
GATTTCTCTACTTTGCCTCTGTGTCCAGCCTACAAAAGCC
CCCGGCTCATATGGATGGCTGCAGATCTCAGGACCCCCAC
TGGTTTAGGATGCTTCCTGATTCATAAAGCATTCTTTGCT
CAAATAAACTCGTTAAATTCAATGTGACTAAAGTTTTTCT
TTTAATGCCTTATTTGCAAAAACAGGTAATGTGCTGAAAT
TGACCCATGAGTCAGTTTCCAGACTCCTGGTCTAGACTAA
AGGCCTATTCTTACACAATAGAAACCAAGGTACAGAGATG
GGAAATGAATCGTTTAGAGTCAGAGAGTTTATATTTGAAA
GAGGTAAAACTGAGTCTCCCTGGAGCAGGAGATAATGTAT
GATGAAGTGTGGCTGTGAGGGCTCATGCTTGGGGTAAGAG
GGAGTGGGTGAATATTTCAAGTCTGACTGATGGTACTGCC
CAAAGGCTGCAACTGCACCACGTAATGGGAGACTTGTCTA
ACTCGTGGGGCTGAGAGCACTTATGAAGAGCAAAACACAC
GCTACTTGGTATCAGAGAGTCTAGAAGGAATTAAAGACAG
AACAAAGGTGTTTTAAGCATGGAGTTGCTGTTTTCAGTAG
AATACAAACAGTAGGCTTATAATTATGTATGCAGCTTCAA
CTAACACTTGGTTTTAGTGTCTCAGCTATTTGCCAGTGCC
ATAAAACACATGACCTTCCAAAAAGGAAAGAGAAAGGAGC
TGCACTACTTTAGTTGAAGGGTTTATGGGAACAAAATTAA
TAGTGACATTAGCATGAAGGTTCACACATTGCACAGAAAG
GAGTAGAAATAAAATAAATCAATGCCTATGGGAAGAGGAG
AAAAGTCCCTCCTATATTCATTAAGTTATTTAACAAATGT
TATTGAAAGGTTTCTAGCTGCAGGCACCATTCTAGGTCCT
GGACATGCAGAGGTGACTAAGATGTACAAGACCTGCCTTT
CCCTCCAGTGGATCCAACCTAGGTCATTGAGAATGTGTGC
GCAGCTGCTGTTACATCTTCAGTGTGAGATCATCCATGGT
TCTCTTGCATATTAACTCACTCTTCTCGTATTTGAGCCAG
AACAGGGCCAGCAAACTTGGTCTATAGCTGGTGATAGAAC
CTGCAGGGTTTCCAGGTGAATGAGTGGAGTGCAGATGGAT
GGCGGTAGGTTATTTTGCAGGTGAGACTAGGCCTTATGGG
TAAAGACAGAGTGAGAGATAAACTCAGTGAAAACGTTTTC
CCCATGGGAAAAGATGAGAGGTCCAGCACCCAGAGTTGGA
ACTTGATTTGAGTGAAGACTTGGCATTAAGTGCAGATGTT
TAGAGCTATAATGTATTAACACCTTTAGTTAAGATGGTGG
ATAACTTGGGGAAGAATGAATAAGACCAGCTTGTTGCATT
GAGACAGAACCTCTTTAATTCTTCATTTAAAAAATTTTTG
GGGTGGGGGACACCATGGTGGTTAGTGGTTAGATATAGAG
GAAGGGAGGATTTAGAAGAGATTTAGGAGCTGCTGGAATA
TAGTGAGAAAGAGAATAATAGTGAGAGTTGTGGTCTGAGA
AATAGGCAGATCCAATAGTTCATGAGAGGAATTGTAGGCC
GTGGAGAGGACCCCTCTAATACCTGCTTGTAATTGCAAAT
TGAGCAACCCAGGACAATTAATTGGTTAAAAAAGTACCCA
CTCTCAAGAGATTTGAAAACATTTATTTATACCACAACTT
GCTATGAATGCTCATAGCAGTATGATTATTCATAATATTC
CCAATGTGAAAAAAACCCAAATATATATCTGTCAGCTGAA
GCATGAATAAACAAAATATGGTATATTCATACAATGGAAT
ATTACTTATCCATAAAAAAGAATGAAATTCTGACACATGC
TACAACATAGATGAACTTTTGAAACATTACACTGAGTAAA
AGAAGCCAGACACAAGGTTTATACAGGTTTAGTGTCCCTT
ATCTGAAATTCTTGGGATAAGAAATATTTCAGATTTCAAA
TATTTTGGATTTTGGAACATTTACAAATATATAACGAGAT
ATATTGGAGATGGGACCCAAGTCTAAACATGAAATTCATT
CAAGTTTCATATGCACTTTATACAGAGAGCCTGAAGGTAA
TTTTAAACAATATATGTATTTTTAAACTTAAAGAATTCTT
TACTAATTGTTTTGCAGTTCTTTTTATAGTTAGGGTATAT
CCCATTGGGAATGCCTGTCCAATTCCTGTGTTTTTGAGTC
ACTTGGAATGGTTCTTTTTTTGGTAGTTATGCAACCAACT
GGATACATATGTTCATTTGTTTCCTTTTATTTGATTTGAT
TTCATAGTTCTGATTTTATCTATTTATTTTTATTTCAATA
GCTTTAGTGGGTACAAGCAGTTTCTGGTTACATGGATGAA
TTGTACAGTGGTGAAGCCTGGGCTTTTAGTGCACCTGTCA
CCCGAATAGTGTACACTGCACCCAACTGGTAATTTTTCAT
CCTTCATTTCCCTTCCACCCTCCCCACTTCTGAGTCTCCA
GTGTCCATTATATCACTCTGTATGCCTCTGCGTACCCCTA
CCTTAGCTCTTACTTATGATAATGTGCAGTATTTGATTTT
CCATTCCTGAGTTACTTCATTTAGGATAATGGTCTCCAGT
TCCATCTAAGTTGCTGCAAAAGACATTACTTCAGTCTTTT
TTATGGCTGAGTAATATTTCACGATATCTATCTATATATC
TATATATGTACATACTACATTTTCTTTATTCATTCATCAG
TTGATGGATACTTAGGTTGATTCCTTATCTTTGCAGTTGT
GAACTGTGCTGCAATAAACATACAAGTGCAGGTGTCTTTT
TGATATAATGACTCCTTTTTCTTTGGGTATATACCCAGTG
GTGGAATCGCCAGATTGAAGAGTAGTTCTATTTTTAGTTC
TTTGATAAATCTCCACACTATTTTCCATAGAGGTTGTAGT
AATTTACATTTCCACCAGCAGTGTACAAGCATTTCCTTTT
CACCACATCCATGCCAATATCTATTATTTTTGACTTTTTA
ATAATGGCCATTCTGACAGGGGTAACTTTGTGTCTCATCG
TGGTTTTAATTTGTATTTCCCTGCTGATTAGTGATGTTGA
GCATTTTTTCATATGTTTGTTGGCCATTTTTGTGTGTGTG
TGTCTTCTTTTGGAAAATATCTGTTCATGTAATTTGCCCA
CTTTTTAATGGGATTATTTGTTTTATCTTGATGATTCATT
TGAGTCCCTTGTAGATTCTTGAAGTTAGGTTTTTATTGGA
TGTATAGTTTGTGAATAGTTTCTCTCATCTATAAATTGTC
TATTTACTCTGTTATTTCTTTTGCTATGCAGAAGCTTCTT
AGTTTAATTAAGTTCCATTTGTTTATTTTTGTTCTTGTTG
CATTTGCTTTTGGGGTCTTAGTCATATTCTTAATAATTCT
GTGCATGAAACAATGTTTGTGTACATGAGGTCAAGTGTAA
AATTTTCCCCTTGTGGCATCATGTTGACATTTATAAGTTT
TGGATTTTGCCGTATTTTGGATTTCAGATTAGGGATGCTC
AACTTGTGTATTGTATGATTTCATTTACATGAGATGTCCA
CAATAAACAAATCCATAGACACAGAAAGTAGAGCCGTGGT
TGCCAGAGGCTGCAGAGAGGAAGAAAGGGGGAATGACTAC
TAAGAAGTATAGCGTTTCCTTTTGGGCTGAAGAAAATGGT
TTGAAATAAAATAGTGATGTTGGTTGAATTAATACAATCT
CAAGAATATGTTAAAAAACCCCTAAATTATACTCTTTAAG
ATGGTGAATTTTATGGTGTGTAAATTATATCTCAACAAAA
CTGTGTCTTCTTTAAAAGCAAAAGAGTTCTAATAAATATT
CCAGTTTCTCAAGTTACTTTTGTTACCTTTGTATAAAAAA
AGGTAACTAAATGCATCCCGGAGTGACTCCAGGGATGGAT
CAGCAGCTTGTAAACACAGTAAGTGTCAGTTTGTGTTCCT
CATCGTCTGGTTTATGCTTTCATTTTTATATGAAGACTTG
TGACCCAAACTGATAATAGGGAATTATGTTAAAAATAGTC
CCACTGGCGTTTAGTTTTTTTTTTTTTTAATAAAAGCAGA
GTTTTGGTGAGTTTATTTGACCTATTTTTAAAATGGCTCT
ATCCTTGTTGGTCCATCAGAGCAAAGGATGCTTTGATTCC
CCAATGCACTCACCATAATGCAACAACTCAGACTTGTAGA
GTACATTTGTAGACTTCCTGGTAGAGTAAAGCATTTTCAT
AAAGCCTATGAAAGCCGAAGGATGGTCTAGACCAGGCAGT
TGATCTCCTTTGGTCAGGGAGAAGGAGGAAGCTTACATAA
GTCACAGTGGTTCATTCTATGGACAAAGGAAGCACTTAAA
ACTTCAGTTGTGTAATACTAGAAGGTTTTTATTTTCATTT
ATTTTTATTTTTTTAATAGTAGTACTTTCTAAAAAGAAGT
AAGGGTAATATTTGGGACCAAAGAGAGAGAAAGGAAGGGA
AAAACCACACAAAACTTATTTTGTGCTTCCTTTGGATCTG
CTTTTTGACATAGGTTCAAGATGAATTATTAGTTTCTAGG
TTGTCCTAAATATCATTTGAATATGTTTTGAAACCGATTA
CTAAAAAAAGAACAAAGTTTAGGAAAAAAAATCATTGTGG
TCCTGACATCATCACCAGACGTTAACATCTGTTGTCTTGT
TTGTGCCTCTAACCACATTAAAATATTTGATGTCCCTTTT
TAAAAAAAGGCCCGTTCTATGTGTTTGCTGAGGACTTTAA
TGACAAATACATTTCACCTTTAACCTTGAAGTAAACAAAA
GTCATGCTGTTCCTTCCTCGCAGATGTCAAGTATTCTCCA
TAGTGGGTTAAAGAAGACAGAGAGTTGGCAGGCAAGAGAC
TGAAATGTCTGCTTGTACTTGAAATGGATTAGGAATAAAC
ATGTGCATTTTTCTACTGGAAAACATTTTCAAAGAGAGAC
TACAGCATGATGCTCTCTTTTTGCTACCTTTTTTTCATTC
AACTCACTTAATTGCTCTCTGTTCTAGCATCTTACCAAAG
AAAACGTGTGCCTAGAGTTTGAACAAAGAATATTTTGTAT
TTTTAGCTGTAATTGAACTTTACAAGTTTGTTTGCAAGAG
TTGTCAAGTGCTTTTTGTGCATCTATTGAAATAATCATTC
AGTCATGTGGTTTTTTATCTTTCATTTTGTTAAATGTGGT
GTAACGCATTGACTGATCTGTGTTATGTTGAACCAACCTT
GCATCCCAGGGATATATCCCACCTGGTCAGGGTGTGTAAT
CTTTTTGATGTGCTGTTGAATTTGGTTTGCTGATATTTAA
TTGAGGATTTTCACATCTATGTTCAATACAGATATTGGTC
TGTAGTTTTCTGTGGTGTCTTTGTCTGGCTTTGGTATCGG
GGTGATGTTGCCTCATAAAATGAGTTTGGAAGTGTTTTCT
CTTTTATTTTTTGGAAGCATTTAAGAAGGATTGGTATTAA
TTATTCTTTGAATAATTGGTAGAGTTCATCCTTTAAGCCA
TCTGGTCCTGGACATTTCCATGTTGGGAGGGTTTTGATTA
CGAATTCAATCTCCTTATTTGTTGGTGTGTTCAAACTTTG
TTTCTTCTTGATTCGGTCTTGGCAGATTGTATGTTTCTAG
GGATTTATCCATGACAAAATTTTTTTAACAAAATAGATGT
GGAAAGAACTTAAAGGCCACTTATGCTTAACATCATAATC
AATGGGGAAAAACTGAAAGCTTTTCCTCTAAGACCAGGAA
CAAGATAAGGATTGCCATTCTTGCCACTCCTATTCAACAC
AGTACTGGAAGTCCTAGCTGAGCAACTAGGCAAAAAGATA
AATAAAAGGCATCTGAATTGGAAAGAAAGAAATAAAATTA
TCTCTGTTTGCAGATGATATGAGCTTATATGTATACAACT
CTAAAAACACCATAAACATGTTAAAACAAATAAATTCAGA
AGAGTTGTAGCACACAAAATCAACATACAAAAATCAGTCA
TGTTCTTTATACCTACAATGAACTATCCGAAAAGAAAATC
AAATACAATCCCACTCACAATAGCATCAAAAAGAACAACA
TGGGTATAAAAGATCTGTATCCTGAAAGCTACAAAATATT
AATGAAAAAATTGAAGAAGACACAAATAAATGGAAAAGTA
TTTCCTGTCACAGGTTGGAAGAATTAATATTATGTACATA
TAACACAAAGCAATCTACAGATTCAACACAATCCCTGTCA
AAATTCCAGTGGCATTTTTCACAGAAATAGAAAAAACAAT
TCTAAAATTCATATGGAACAACAAAAGACCCCAAATAGCC
AAAGCAATCTCAAGAAAGAAGAACAAGTTGGAGGTATCAC
ACTTTCTGACTTTAAATTATATTTCAAAGCTATAATAATT
TAAATAGCATGCTACTGGCATAAAAATAGACATACAGACC
AATGGAACGAAATAGAGAGCCCAGAAATAAACTCATGTGT
ATTCAGTCAACTAACGTTCAACAAGGGTGCCAAGAATATT
CAAGAGGGAAATGATAGTCTCTCCAGTTAACAGTGTGGAG
AAAACTGAATATCCACATGCAAAGAAATGAGATTGGACCC
TTATCTTACACTATACACAAAAGCCAACTCAAAAGAAAGA
CATAGACCTGAAACTGTGAAACTACTAGGAAAAAACATAG
GGAAAAATCTCTTTGATATTGGTCTTGGCAATGATTTTTT
GGATATGACTTTGAAAGCGGAGGCAAAAAAAGCAAAAATA
AATGTGTGAGACAACTTCAAAATAAAAAGCTTATGCACAG
CAAAGAAAAATAATTTAAAAAATGGAAAAGCAGCGTACAG
ATTGAGAGAAAATATTTGCAACCATATCTCTGATAAGGGT
TAATATCCAAAATATAGAAAGAATTCATAAAACTCAATGC
CAAAAAAACCCCAAATAATCTGATTAAAAAAGGGAGAAAG
GACCTAAATAGACATTTTTCCAAAGAAGGCCAACAAGTAT
ATGAAAAGGTGCTGACCTATCATCAGGGAAATGCAAATGA
AAACCATGAGACATCACTTCACACCTGTTAGGGTGGCCAT
TATCAAAAAATAAAAATTGACAAGTGTTGACAAGGCTGTG
GAGAAAAGGGAACCCTTGTACACTGTTGGTAGGATTGTAA
ATTTGTATAGCTATTATGGTAAACAGCATGGAGGTTTCTC
AAATAATCAAAAATAGAACTACCTTATGATCTGATAATTC
TACTTTTGAATATACACCCAAAGGAATTGAAATCAATATC
TCAAGGAGATGTATGCATTCTCATGGTCATTCCAGCAGTA
TTCACAATAATCAAGATATGAAATCAACCTAAGCATCCAT
TGACAAATGAATGAATAAAGAAAATGTGGTATATATACAT
GCACACACATATTGGAATATTATTCAGCCTTAAAAAGAAG
GAAATCCTACTATTTGTAACAACATGGATGAACTTGAAAA
GCATGCCAAGTGAAATAAGCCAGACACAGAAAAAACAATA
CTGCATGATCTCAGTTATATGTAGAATCTAAAAAAGTGAA
ATTCATAAAAGCAGAAAATAGAATGGTGGTTACCATTGGC
AGGGGTGGAATTGGGGTTGGGAGAAATTGTGGTAGATACT
GGTCAAAGGATAGAGGTTTCAGTTTCATAGGATGAATATG
TTTTAGAGACCTAATGTACAGCATGATGACTATAGTTAAT
AATACTGAACTCTTGAAATTTGTAAAGAGAGTGGATCTTG
TGTTCTCACCACACACACACACACACACACACACACACAA
ACACACACACAAAGTTACCTGTGTGAGGTGATGGATATTT
TAATTAGCTTGACTATAGTAATTAATCATTTCACAATGTA
TATGTATATCAAACTTCCAATTATATTTTAGTAAAGCTGT
TATTTAAAAATAAAAAGTATTTTTACACATTAAACTTCTT
TTTCCACTCAAACTATTTGAAAGTATTCTTTTGAAAATAT
TAAAGAATAATCAGGCCAGGTGCAGTGGCTCATGCCTGTA
ATCCCAGGACTTTGGGAGGCCAAGATGAGAGGATTGCTTG
AGGCCAAGAGTTCAAGGCCAGACTGGGCAACATAGCGAGA
CCTCATCTCTACAAAAAATAGAAAAAAATAGCCAGGTGTG
GTGGCACACACTTGTAGTCCCAGCTCCTCAGGAGGCTGAG
GCAGGAGGACTGTTTGAGCCTGGGAGGCTGAGGCTGCAGT
GAGCTGTAATCATGCCACTGCACTCTAGCCTGGGTAACAG
AGTGAGACCCTGTCTCAAAAAAACAAAAAATCATTTTCAG
CCTTTTAAATAAATATTAAAATTCCCTTAAAAAAGTTTTT
TCCTTTAATTCCATTTACGGGTTTAACTTCCATGTGAACC
AGGCTTAGATGATTGTTATCAATTAGCCTGAGAGAATTCC
TATAATTCTGACTGTGAGATTGTTCCCAAGGAGTGGCTGA
TTTCTGCTCTTCCCATCTTTCCTCAACACCTCCTTGTCCC
TAGAATAGAAAGTATTAATTATGCCACTGTTCAGTGGGCA
AAGGCCCGATTGTTTTTCAGGATAATCTCAATTGTGGTGA
CTATTTGGATCTATGATATTTCTCAACTTGTATTTTGTAG
GATATTAAAATTGCACCTATGACAGCCTCCATGACGTGGA
GCTGCTTTGATTGTGTTCATGACATGCACTCCAAAGGATG
ACTTCCATTTGGTTCTTGTTCTTGCATGAGCAATGGGACT
ACAGATCTGGGTCCACATCAGCCTGTGTTCCAGGAGAGGG
GGTTAAGGGGGTTTACTCTTTTTTTTCTTTTTTTTGAGAT
GGAGCTTCGCTCTGGTTGCCCAGGCTGGAGTGCAATGGCG
CGATCTCGGCTTACTGCAACCTCCGCCTCCTGGATTCAAG
AGATTCTCCTGCCTTAGCCTCCTGAGCAGCTGGGATTACA
GGCGCCCACCACAACGCCTGGCTAATTTTTCTTTTTTTTG
AATTTTTAGGAAAGGCGGGGTTTCACCATGTTGGCCAGGC
TGGTCTCGAATTCCTGATGTGAGGTGATCCACCTGCCTTG
GCCTCCCAAAGTGCTGAAATTACAGCCATGAGCCACCGTG
CCCGGCCAGGTTTACCCAATTTAAGCTCTCTTAAAGTACT
TAGCTTGTCCATCATTCCTGCCGTCAAGAGAGTTATTTGT
TTTCATTTGACAGTTGTCCTAACCTGCTTCTTTCTTCCAG
ATCCCAGGATCATTCCTGGGGTGGAATGGGGGCCAAAATG
ACACTGGGGACCTTATCATCAGCTTCTGGGTTATTAAATA
AACAGTAGGGCTATAGAAAGCAGGTCAGTTTAACTACTTC
TTGTTCAGAACATACTGATGGAGTCCATAAAGGGTAAAAA
AATAACAAGTAGGGCAGTCTGCAATATTAAGTAGGACAAA
TAACTGTTATGAAGGGAGAGTTATGCTTGTGTCTCAAGAG
AAGTCTAGAAAAGGGCTGGAGGAGCTCAGAAGAAGGAGAG
ACAGCTAGGAGTAGAGGGGGATCAAAGTGGACTACATGGA
GAAGCAGTACCTGAGGTGAGTTCCAGCTGTGGTTGAGAAG
GGGAGAGGGATGTTGGGGAGGAATTATTCCAGGGAAAAGA
GGCAAAATGAGCAAAGCATGGAGACAGGAAAAAAATGACT
ACGCTCAGTGACTGGACCGATATCAAGTGGAGAGAGTCTT
GACTGGAATATTTGAGTGACATCATCAGCAGTGACATCTG
GGACAGATGAGAGCACTCCTCCAAAACCCGAGGAGCCTTG
CCAAGCCCGCTTCCCAGGCTTCAGTTCTTATCCTCATCTG
GAAGCATCAGGAGGCTTACAAAATCTTTTCTAAGGCCCAG
TTCTGTTCTAGAGTTTCATGATTCATAAAGACATGCATCA
GTTAGGTGTTTGCCCAGCATCTAGGCAGGTGACATAAGGT
GCGTTGGGATGGCACAGAGTGGAGAGAAAGAAAGGGGAGA
GTATGAGAGGGAGAGTGGCTATTCCTTGGAAACTACTGGA
GGTTGGAATTGAGAGAGATGAGGATGAGCAGATTACTGGA
TTCCAAATCCAGTTTTCTGGACCAGTGTTAATGTCATTAA
GAGAAAGAAGGAAAGTAGAGGAAGGGGCTAGTTTTGCGAA
GAGGATGAACTTGGTCTTAGACACGATGCGTTTAAGGCAT
TGGCTTCAAATCCAGGTGGATACGTCCCACAAGTTGAAAC
AAGGTGCTTTGAGAGGATTTGCAGACTGAAGGTGAATTTG
GGGATAGCGGTGCTCTGAGGGCATAGAAGGATGAGGCAGA
AAGGAAAATGCTAGAACCTAGGATTGGTGCAGGAAGAGTC
TGGGGAGATGAGAGTGTTGGGAGAAGAAGGAAAAGTCAGG
GCAGGAGGAGGAGGAGGGTATTCGACAGTGTCCTCACCTT
GAAGATAAGGGGAGCCTGGTGGTTTGAGGGAGTTGCAGAA
AAGTTACCTTTAAAGGGGCATGGGGGTACCAGCTGGGTCT
CTTCCCTTTAGACCTGGCTCAGTGAAATTCAAGGAAAGCC
AAGTGATAGAGAGGGGAGATCAGCATTGTGAGCCGCAGGA
AAAGGTACCTTTTGGAAGCCTTCCATGAGAATTGCTTTTT
CTCATTTTATAGTTTTCTCAACATCTTCTCCCTTTTTTTT
TCTCTTGATGTAAAGCTCACGGGCTCCCCAGGTATTCCCA
GGAGTGATGAGGGTCTCTCTTATGATATACTACACCAATA
CCAGACTAGAGAAGATTTCAAAGTAACAGAAACTTACTTC
CCTGCCAACAGCCAGCATAACCTAGAGTTGGGGGTCAGGT
CTCGGGACAATTGTCAATGGGAGAGAAAAAGCCTCAAACT
GAACAAGCCCAAATGCAAATGATCACAGTGTTCCAGCAAT
GTTTTCTTTTCAGTCAGTCCTCAAGACTGGGGACACCACC
AAAGCAGGTCAAAAGGCGAAGGTGGCAGAGCCACCCAGCA
CAGGCACCTGGGCAGGTCCATGGGACCCGCCACTCAGGGC
CACTGGGGTGCGATGCAAGATGCCGTGGCCTTTGCTGTCC
TCTGTCACTGTGGGTCAGTCCATGTCCCGAGGGAGGGTGT
CTCCCCATGCCCCGCAGTGCAGTGCATGATCAGGCAGGGC
TCCTGGGCTAATGGTCCCCAGGTTTGGATTTCAGGGGGTG
GAAGCTTTCAGGTGGGGTGGCGTTGGCAGGCAGCCCAGAT
TTCTGGAATGTGTTGCTCTGCCCGGTGGGCTAGCGGTTTG
GTGGATCAGGTTCCGGCTGGTGAATACAGGAGAACAATAG
GCATGTGGTTCCTGGACTAATTAGCTGTGTGGCTCTTTTC
CCGGCTGTGCCCTTGGCTGGGCCTCCAGTCCTGCTGTCAC
TGCCTCCGGGGTCCGGCTTGAACACTTGCTGGCTGGGGGA
GCCCTGCAGGGAAGATGAGGCATCAGGGGACTGAAGTCTG
CCAGCAGGGATCGGGTTTGTGATTACATCCCACGGGTGGC
CCCCTGGTGACATTAGATCACAAGCTGCCCTGTTTAAAGA
GCTGGTGTTTCTTGGGACACAGCGGTGGCTTGCGAATGGC
TGTGGGCGCAGAGGCTGCAGTGAGCATGTTTCATTCTGTC
ACACGGGGGAATGCTCTTCCCACACCAGGTGCCTTCCGTG
GGTGTAAATATTTCAGTGGGAGGCAGGTAAGCTGAATTGA
GGGCCAGGGTGAGGAAGGCTTCAAGGTTCATGGAACATCA
GCCAAATTTTTGGGAGAATGTCATGTCTGGATTTTGTGGA
ATCTTACCTTTGGGAGAGTCAAAAAATGTCTTAAATATTT
GACAGGGAAAAAAAGGGGATTTTTTCATTCAGGATCATCT
AATTCAGCTCAGGACAATTCAGATTTCCATAAAGTTAAGT
TACGAAAACAGTTACAAAATCTTTAAATGAGAGGGCTTTC
CCAGTGGCTGTGAAACATAACGAGAGGTTTAACTGATGTT
TTTTGGGGTATTCACATAGTTTGAAAAATGAGGGGCATCC
TTATTCTCATCTTCAAAAACTTTTCTTTCTCAGATCAGGA
GCACCAGGAAAGCCTGAGAAGGTGCGAATGGAAGGGAGTG
TTTCTTACTTGCTCCTGAACCCAGAACCTGACCCCTTCCT
AGGTGGTGCCCTCCCACCTGTTCCCAAGGCAGTTTTTTCA
CCCTCTCTCATAAAGGGGCTCCCTCAAGATTGGAGACTTG
GACTCTACTTTAGACAAACTCAATAATGTCATAGTGAAGG
AAAGATGTTTAAAATACTTCCCCCAAAGTTTTTCAAAAGA
AGAAATGAAGTTGACTGTTATTTTTTAAGAGGACGCATGA
ATCCATGTTCTTAATGAACTGGGAAGGTTTTGTTTGTTCA
AAGCGTCATCCTTCTATCCACAGCACAGCATCACCTGGGA
GGCTGCTAGAGATGCAGAGAGCCAGGTCCGATCTGGGCCC
GCTGAATCAAAATCTGCATCTTACCAAGATCCCCAGGGGC
TTTGTAAAAAATACAGCATGGGAAGAAACAGGTACCACTA
TGTCCTGAATCTGAAATTCTCTTTTCTTTGTTCTCTTATG
AACTGTGGTCTCTCTCTCTCCCTCTCTCTATCCCAGCCTC
AATCTCTTTGCTGGACAATTTTCTTTCTATTTAGCCTGCT
AATCCACAGAGATGCCCTGGATCACCCTTGGGACACCTAG
ATTTTCTCCACATGAAGCCTATTAGGTGATTTGACAGTTG
GAGACCTTCCTGTTAACAGCCATTATAATAAAACATTTCC
CCAAACCAAATTCAGCAATTATTAACAAGTTGAAACAGAA
AACGATGTTTACTAAGGCATTCTTCCTGAGGCTTAATATA
TCCTGTGAAGAGGGTGGGGTGGGTGTAGGAAATCTTAGCT
CTACCTGGAGTTCAAGGTAATGTCAGAACCAGAGGTTGAA
GTACAGAGGAATCACCTCTTCCTTAAGAGTCGGACATGGA
GATCTTTTTACATGCGCAGTTGGCCAGTGATGACCTTGTC
ATTGAACTGACTCCCTTTCAGTGATTAGAGGGCGTGCTTA
GTAGCTTAATTTCTTTCCATCACTGGCTTCTGCATAGAGT
CAACGTGTGCAGAGCAGCGTTCAGGCAAGACAGTGAGGTC
ACTTGGATGAAAGGGACCTGGACTGCATTTGGGCACACGT
CTGTGTGTACTCCATGGGTGCCCAGCGAGGGCAGTGCCCA
CAAGAATTTGCTTGTCAGCTTCCTCAATGTCTGGTACAAA
ACAAATGCTCTATTCCTATTTTCTCAATCAATTACAGCAG
TAATTTCAACTTGTATCTGGGGGTAAAAATTCCCAAATCT
GTTAAAGACATGAATGTTCATTTGCCATGGATCAGGCATG
CTGTATTTTGCTATCAAACATGTATGGCAGAGGTAAGCAC
AGGCCCTGCAAACGGTGTGCTTTCTTTGCTTTTCTAAAGC
AAATATGCAAAGACGATGTGCAAGTATTTAGGGTGGACAT
GCAGAGATCTTGGACTCCAGGGCTTGGAGCCTCCTAGATT
TCAGGGGCACCTAATCCAGTCTTGTACTCCAGCAGGAATT
CCCTCTACAACATGGACTCATTTATTCAACAGAGTTCGGC
TGATGGCTTACAAAATGTAGCACCTGCCAGTCTGTCTGAG
GCTCTGTAGGGAGGTGATAAATTACATTTCTGATCTCTAC
GAGCTCACAGTTCACTGGAGGAGTCATACATTTAAACAGA
TAACAACAGTGCTTCTTTAAAAGAAATACAAGTATATAAA
AGATACTACATAGGAATGCAGAGAAGGAGCGCCCAGCGCT
TCCTGAGATGAGGGTGGGAGAACAGGGATGGCTCCCAACA
TATGATCTCATCACAGACATTGCTTCATAAGAATCAGGAG
ATGGCCGGGCGCGGTGGCTCACGCCTGTAATCCCAGCACT
TTGGGAGGCTGAGGCAGGCAGATCGCAAGGTCAGGAGATC
GAGACCATCCTGGCTAACACGGTGAAACCCCGTCTCTACT
AAAAATACAAAAAATTAGCCAGGCATGGTGGCGGGCGCCT
GTAGTCCCAGCTACTCAAGAGGCTGAGGCAGGAGAATGGC
GTGAACCCGGGAGACAGAGCTTGCAGCGAGCCGAGATCGT
GCCACTGCACTCCAGCCTGGGCGACAGAGAAAGACTACAT
CTCAAAAAAAAAAAAAAAAAAAAAAGTCATGCTTTGCCTA
TGCAGGGTGTTTCTGGTGCAGGTAAGTTGAGGTGGTTCTC
ATCTAATGTTGTTTTGCTTGTCTTTGTGAAGGAGGAGACC
AAGTGTGCTGACCCTGTTGAGTGAGCCGGTGGCTTCACAA
GCAGTGGAAAGAGAGTGGTGAAACGTTAGGGTCATCACTT
GTGGGAGTGCAAGTGAATGCTCACTGGAATTAACCAAGGG
AACAGTAGAGGGACACATGTGAGCAACAAACCACATCCCA
AGGGCTCGCTTGCCACATGCTCCTCCCTGCCTTGCTGTTG
GAAAGGACTCTAAGAGTCAAAATCGATTTTCTCTTGTCTC
ATGTCCTTCCTTTTTTAAGCTAACTGTTCCCATTTTCTTT
CATCAGCTCCATAGTGAAAGGTGACAATGTGCTAGCAGCC
CTCGCTTGGCTCTCGGTGCCTCCTCAGCCTCGGAATCCAC
TCTGGCCATGCTTGAGGAGCCCTTTAGCCCGCTGCTGCAG
TGTGGAACCCCTCTCTGGACTGGCCGAGGCCGGAGCCGGC
TCCCTCTGCTTGCGGGAAGGTGTGGAGGGAGAGACGTGGG
CGGGAACCGGGACTGTACAGGGCGCTCGTGGGCCAGCGCG
AGTTCCAGGTGAGCATGGACTCAGCAGGCCCTGCACTCGG
AATGGGCGGCACCACTGGCCCCAGGCAGTGAAGGGCTTAG
CGCCCAAGCCAGCAGCTGCAGAATGTGCACCGGGTCCCCC
AGCACTGCCGGCCAGCCTGCCCGCCCCGCACTCAAATTCT
CGCCGGGCCTCAAGCCGCTTCCCCGTGGGGGCAGGGGCTG
GGGACCTGCAGCCTGCCATGCCTGAGCGCGGCCCCCTGCC
CTGTGGGCCCCTACATGGCCAGAGCCTCCCTGAGGGACGC
CCCCAGCTGCTCAATGGGGCCAGGTCCCACGGACCGTCCA
AGGGCTGAGTAGTGCGGGCTCCCCACACAGGACTGACAGA
TAGCTCCGCCAGCAGCAATATCCCTTTGGAGAAGCCAGCT
GGGCTCCTCAGTTGGGTGGGGACTTGGAAAAATTTTGTGT
CTAGCTAAAGGATTGTAAATGCACCAATCAGCAATCTGTG
TCTAGCTCAAGGTTTGTAAATGCACCAATCAGCACTCTGT
CAAAATGGACCAATCAGCTCTCTGTAAAGTGGGCCAATCA
GCTCTCTGTAAAATGGGCCAATCAGCTTTCCGTAAAATGG
ACCAATCAGCAGGATGTGGGTGGGGTCAGATAAGGGAATA
AAAGCAGGCTGCCGGCGCATACAACAGCGATCTGCTGGGG
GTTACCTTCAGCTCTGTGGTAGCTTTGTTCTTTTGCTGTT
TGCGATAAGTATTGTTGCTACTAATTGGTGAGGCTCACCG
TGTTGGGCGTTGTAACACTCACTGCGAAGGTCTGCGGCTT
CACTTCTGAAGCCAGCAAAACCAGGAACCCACTGGGAGGG
ACAAAAAGGGTGAGAAGAATGAGAGGAATGAGCAATTTCC
GGACACGGTTTTTAAGAACTGTAACACTCACCGTGAGGGT
CTGCGGCTTCATTCTTTTAAGTCGGTGAGCCCACACACCC
ACCAATTCTGGATCCAATAGGAGGTAGTTTTTGCAGCGTG
TGAGGACTCACAATCTCATCTCAAAATGTGCAGTTTATTG
CCCAAAGGGAGGCTCTAAATCTGGTCTGATTGTTGAGGCT
TGCTCTTTTCTCCAAGACTGAACCATCATGAATCCAAGCT
GGAAGGTTCTTGTTTGGCAGAGCTGAAGGCCATGTCTGTC
CTGCATTTCCAGTTCCAAGCAGGGGGCCTGTGCTGTAGTA
AGTGCTCATTGATAGAATTTGCAGAAATTTCTAACACAAG
GTGGAAAGTAATCTTTACAACTTAGAATGGAAGTAAAGGA
GATTAAACAAAAATTAAAGCACTGTACCTGAAAGTACATA
TAAGCCATAAAGCACTATACACATGCAAGTTATTATCCTC
ATGATCTTCTTAATCTGGACGAATTATGTTTGAATTCAGA
ATCCAGCCTGTACACAGCCTCATCACAATGTTCTGTCTTT
GCAACTCATGCAATCCAGATTATTCAGCTGTCTCAATTAC
TCGTGTGGGATCATATTAAATCTCTAAGGCTCAATTTGCA
TAGATGATGCTTCTTTCTCCAGCTTAAAATATCTGTGTGT
GTCAGATGGATCTGTGTCCTAGTTTACCTTAGTATTTTAC
TTTAGTGCAGAGATTAGGAAACCTTATTACGTATTTCATT
ATGAAAAATTTCTAATGCGCAAAATTAGGGGGAATAAAGA
ATATAGTGGACACTTATTCATCACCCATATTTGGTAGTTG
TTGATATGTTGTTGCTCCCCTTAAGCTCCCCATTTATACA
ATTTTCGTTGAAAGCATTAAAAAATGTCTTGTACTACCAT
TTTATTTTATTCCTACATCCTTCAGGAATACATAATTATC
TTATTCCTACATATTCCTGCATCTTTAAAAACTACGAACA
TTTTCTTTTATAATCGCGATGCTGTTTGCACACCTAAAAA
TTAATATTACTTGCATAATAGAAATTTCTGTGTTGTTTAA
AAATGTTTTCTGATACTTGGTTTGTTCAATTGAGATGCCA
TGTCTTGGCCACTTCACGCGGTGATGATAAAGTACCATAG
ACTGAGTGGCTTACATAACAAGCATTGATTTCTCACAGCT
CTGGAGACTGGGATGTCCAGGATCAAGGTGCCGGGAGATT
CGGTGTCAGGCTGCCTTACTGCTGTGTGGTCACTCGCAGA
GCGAGAGCAAGCTCTGGTCTGTTCCTTTTCTCATAAGGGC
ACTGATCCCATCATGGAGACCCCACTCTCATGACCTCGTC
CAAAGCTAACTACCTCTCAAGGTCCTACATCCAAATGCCA
GCACACTGGGGATTAGGTTAGAGCGTCAACATGGGAATTT
TGGGAGGACACAACATTCATTCGTTAAACACACCACACTT
TGCATTGGTTTGTAATGTGTCTTGAGTGTCTTTCAATACA
GAGCAGACCCCCTTTCCCCGTTCGTGTCTTTGTTGCAGAA
ACTGGGTCAGTTGTCCTGGAGAATGCCCCACATTCTGGAT
CTTTCCATTGGCTCCCTTGTGCTATCATTTAAGTTACTCC
TCTACCCGCCGTGTTTCCTGGAAATGGAAGTTAGCTCCAG
AGGATGGATCAGGTTCAGGCACATTGTTTTGCAAGAATAT
CCCACAGATGGTTCTCTTTGCTTCCTTTTGTCTGAGCTGG
GACGGCCACAACTCCTGGTCATCCCACCTTCAGGGATGCT
AAGAGTCATCATGGATTTGGCACGGAGTAATCTTTAAAAT
TAAGTATTGAACATGATTTTTCTTCTGATTCTCAAAGTCA
CACGTATTTACTGTAGAAAATTTACAACATAGAGATAAGC
ATAAAACCATCTTAAATATTATCCCTAGATAACTGCTATT
AAAATTTTGGTGTAGATCCTTCTAGTATTTCTTCATAATT
ATTTCATAATGGCCTCTTTTCACTTGCAATGGACAGGAAA
TATTTTTTGATGCCTTTAAATATTCTTTTCCAATGTCATT
GGCTATCTAGCAGTCCTTGTATGGCTCTGTAAGAATTTAT
TTGATTGACAACTTTTCTATGAGCCATGAAAATTGCAAAC
CCATTGACCAAAATGCTTATTCGATTTTGCCCCAAACCAC
TCTGACAGCAAATGACAACTGCATGTCCCTCTGTGTCCTG
GGATGGCGGCTCTTCTCCTCCCAGAGAGGAAGGGGTAGGG
GAGAGGGTGGTAGATTGGTGATGTTTGAATGTTTTCCTGA
AGTGTTGAAATGTATTTTCTGTGTCTTACTGAATAATCTA
CCTTGCTCCTGTGCTCGAGATCCCACTCCATAGTCTACTA
ACTGGTTTCATGAGCTCCCAAAATCCTTGTGCCTCAAGTA
TTCGAGGGTCAGCAGCATCAGTGCTGTCTCGGGAGCTTCT
TAGAAATGCAGAATCCCAGGCCCTCCTGAGGCCCTCTGCA
TCCGAATCTGCATTTTTAACCAGATCCCCAGGAGTGAAGT
GTGAGACACTGTTCTAAAACGCTTTTACTTAATGAATGCC
TGGAAAGGCTAGCTTATCTTGTGATGCATGTGGAACAAAC
ATGCTAAATTCAGCCATGGAACAGATCTTCCCTGCAGGCC
AGCTGGGCATGCTTGCTTTCTAAGGATGGAGGGAAAAGCC
AGCAACGCAGCTCAGACATAAGCCTGGCAGTGGCTGGGAG
GCTGGGGCGCAGGGTGCATCTTCATAGCTGTGTGATCTCA
GGTAAGTTATAAATGGTTTAGTCTGCCCTTTCTCCTTGGT
ATAATGGAGGCCATATTCCTTATTTCATAGGGATGATCTG
AGGTTTAAATAATATCATGTTTATGAAGCACTGAGCAGTG
CCCGGCATGTCGTAACTGCTCAGTGAATGTCAGCAATTGT
TATTAACTATCAAAAAATGCTAAGTTTTATGAAGCAGGGT
TGGGAGCAAGGGTTAATTTGGGACAGCTAATACTTTTAAT
ACTAATACTCAACATTTAAAACTAATATTAAAAGTCATAT
AGAACTTTTTCCTCCTAACTTCAGCTACAAAATAAGTAAC
CAATTTCAGCTGCTGGTTCCAAGTACAGAAAGTGATAAGA
CATTTTAGGTTGACCACATCTATGTTATGCTTAGAGCAAC
CACACACCATGCACTACACATTGCTATCTTACTCTTTTAC
CCATATGAAGAAAAAGAAGCAACCAAAAACCCAACAACCC
CAAACTTCCTACTGCTCTTTTAAAAAAAGTATTTCTCTTT
AATACAGGCTGAGGTTTCAATATGCTTTGTTTGCAAAGAG
ACTATATAAACACAGAGCTTTCACCTTTAAAATGATCTAT
CCAGTTCAGTTTTACAGCGTTCTACAGACAGCAACACAAC
AAAGAGTTATGCACTTTACTGTACTATTTGAAGGAAATGA
AATAAAACTACTACCAAACATAGCGTGGACCTTTTTCAAC
TCCTTGAATAAATATTTGTAAAGTAGGCCTTGGTGGCATG
AAGACCATGGGTGATAGAGGATTAATCCATGATAACACTT
TTCTTAAAGATGGATCTCCTGACAATTAGAGGTCAAATTC
TTATTCTGGGACTGAGCCAGAATGAGTAAAATACCTTTGG
TCGTTAAATACTCTCTCATGCGAGGAAATACATTCTCCTG
GGGCGTTATTTAACACCGGTGAAAGGAAACAACTCCGTTG
CCATTCGTAAAAATATTATGTTTACCTTGTATGAATAACC
TCTAAAATCTTTGACTTCTCTAAAGCAGGTGAAGAATCAT
CCTAAATTATCTTAACCTCAGAAAGCATGAGAATCCACAT
CATGCTGGTGGCCATTCTCCTTCTTAGATATTTTCCTGCT
TCAAGTGGTCATGAGAATCTGATGTTTTCATTGTGAAGCG
AATCCCAGGACGCTAGTGAGTAGACCTGCTAAGTATGGTA
TGATGAATAGACTCCCCTGACGTTCGATGCTGTCCAGTCT
ACAGCTTTCCTGGGGTCAGTGAGTGAACGATGGCAGGTCT
GTTACTGTGTAGATGTGATTCAGAAACTGTATTCCAGATT
AATGAGCCTGGTCCCGTAATTCACCTGCTTGGAACGTGTG
ACTGGCAGAATTGATAAATGCACACATTTCTAGAAACACT
TAGGTACAGTTTATGTGCATAAAATCTGTTGCAGAATTTG
TTGCAGTTAGCTTATTATCAAGCTAATTAATAACATAACT
AATTATACTCAGCTCCTAATTATTTGTACTTTTATTTGTA
ACTTTTAACTTGTTAGTAGGCCTACACAAATTCATGAATG
GGCATTTTCCCTTTATTAATTTCCTGTGATCATTACTTCC
TGATTATTTCTAATCTTTTTAGAGTTTCCTATGCTTCCAG
GCTAATAATTCAAACTCACCTGCATAGAGCAACATTCCAG
TTCCTTCATAACCTATGAATCACTTGCACCCACCACCCCC
CCAAAAGATGGCTTACATCCAATTTCTTCTAAATCCCATA
GCTCAATTTTCATTAGTGTTGTACAAATTTCTCCTAACTT
GCAGACCCATGAGCCAATGTTTAATTGCCGAGGAAGGCAT
CTGCTATTCCTTCATCCCTCTTTCCTTTGAGTGACTATTT
TCAAAATCAATTTGTGATCTTCATTGTCACAAACTTAGAA
ATATTTAGAAATAACTTTCTAAAACATTTGCTCAAGCTTC
ATGAAAACAAGCGAGGGAAGCCTGCAGCACGCAGGCTGTC
TTTTCTCAGAGCCAAGCCCAACACGGAACGGTGCTGATGG
CTCCTGCGTTTCTTCAGGACGTTTGCCCTGCTGGAAGGTC
CTGATTGTTGTCTAACTGGCAACTTGGTCTGAAAAACCTG
GAAGAATGGATGTTTTGTGACTGTCACTCACCTGCAAAAA
TTTTGGCTTTGGGGATTTATAACGAAGGCCATGACTTGGG
GGAAGTGGCTATTTTATTTTTAGACTACCTAGTTACAAAA
CAGAACAACATCGGTTACTCTGACTGTTCAGTTGCCATCT
CAGTAATAATGCTGTGCAAATATAATTCTCCTAGAGTTTC
TCTAGCACGGCAGGCCTCTTGCTTTTTTTTTTCATTGTGG
TAAAAATATATAACATAAAATTTATCATTTTAACTATTTT
AAGTATGCAGTTCAGTGGCATTAAGTATATTCACGTTGTT
ATGCAACCATCACCACCATCTACCCACAGAACTCTTTTTA
ACGTTGCAAAACTGAAGTCTGTCCCCATTAAACACTAGTG
CCCTTTCTTCCTCTTCTCTAGCCCCTGCTGACCACCATTT
TACTTTCTGTTTCTACAATTTTTGACTACCCTGAGTACTT
CATAGAAGTGGAATCATGCAGTATCTGTCTTTTTTGTGTC
TGGCTGTTTTGACTTAGTATGTTCTCAAGGTTCATGCATG
TCATACCATGTGTCAGAATTTCTCTCCTTTTTAAGGCTGA
ATAATATTCCATTGCATGGATATGCCACATTTTGTTTATC
CATTCATCAGCCAATGGACACTTGAGTTACTTTTAGTTTT
ATGTGAATAATGCTGTTATGCACATACATGGATACAGAAA
TATCAAAGTTCCTGCTTTCACTTGTTTTGGGCATATACCC
AGAGGTGCAATTGTTGGATCATATGGTAATTCTGTGTTTA
GTTTTCTGAGGAATCATTATACTTTTTCCACAGAGGGCCT
CACCATTTTATATTCTCACCAGCAATGCACAAGGGTTCCA
GTTTCTCCATGGCCTCACCAAGGCTTGTTATTTTCTGCTT
TTTTTTTTTTTTTTAAAAAAAAGGAATAACCGTCCTAATG
AGTGTGAAGTGGCATCTCATTGTGATTTTGACTTCATCTC
CCTAATGACCAGTGACATTGAACATCCTTTTATGTGTTAT
CAGCCAGTTATATATCTTCTTTGGAAAAATGTCCTTTGCC
CATTTCGTAATTGAGATGTTAGATTTTTTTGTTAGTTGTT
AGGCCCTTTGCTTTTGTAAACATGAGTGAAGCAATTCCAT
CAGTCAGTCAAGCAACACCTTCAGACTTTTACGTGTGAGG
CATTGTGCTAAGCTGGTGCCAAATTCTGCTCAGATGGCAG
CCTCCAGGTAACGGGACTTGATATTTTCTTGTAGAGTAAC
TCTCTGGGATTACCCAAGGGATTTTAAAGGGTCTGAAAAC
CAGACTGTGGGAAGCAAAAGAGTGAATGTGTCCCCAGGCA
AATCAGCAGGGAAAACTGGTCAGAAAACCCCCTCTCCCTG
GGAGCCATGGCCCACTAGGTCCTAACTTCTGTCTTTAGGT
AGAATCTCATTACTAGGAGGAAAGTAGCACCCCTGGAACA
AAACATACTTTGGCACTTATGGCTCTTCCAGATGAAAGCT
TACATTTTTTTAAAACATTTCTTTGAAACTGGGAACTTAA
CATGATTTAGGCTCGTGAAAAGCCATCGTTAACGTGCACT
CTTCTTCCACCACTACGTGGACCTTTACTCCACACGCTCT
CTAAACACAGATAATTACCATGGTAACCGCAGTGTTTCAT
GGCTCTCATGCATACACTTGCACCTTTCTTAAAGAAACAC
AGAACACAAAACGTAGAATTAAAACAGTAAATCACTGGAA
TGTTTTTTATTTGTTGTTGCATAGTTGTCAGAATTTAGAG
AAGAGCTGGACCTTGTCATCCGCTATCAATTGTACTTGAA
AAAAGTAGACATTTGGCCAGGCCCTTTGACATCTTGCCAG
AAAATAGGGTCTTGTTTGTAACATCGTGTAAGGAATGACC
GATGGGTTTCTAGATTGTTAGGGTCAGAAGATGCTCGAAG
CAGAAAATGTCATTAAGAACACGCAGTACTGAATAGTATA
GATTTTCACATGACACATTCCCTGGACCAACTATCTGCAG
TGAAATTACAGTTATGATTACCCTAATGTTGGTAAAAATT
TGGACAAACATGCTTTTTTGGGTAGCATCTAATTTTATCT
TTGGTTGTATTTGGAAACAGGCACAACAATTTTGTTGGGC
CTTCAAAAGTCTTTCATTTTTTGGCTATGCAAACAAGCCT
TTTATTGCACTATGAATACTTGATGAGCGGTCAGCAGAAT
GAAACCCACATGGTGCTTTCACCAAGAGTCATCTTCAGGC
CGCTTTTGACTAACAGCAGCATCTGGGCCCTTGGAGACAG
AGCAGAGCCAAAGATCCACAGGCTGAAGATAAAGCATTTT
TAAATGCTCTTAGCCAGCCACCTTTCCTCGGTTTTGAATA
TTTCACTGCGTTTTGTCCATGTGTGAAAAGAAATATCTTT
CTGTAATTCCACATGCAAGCAAAGATGAGCCGTTTCTGCC
TAATGGAATGTAGCTCTGATTTCTCTATCATTAGCCGCTC
TGTCTCTGAGATACTAATGTTTTGATGAGACAGAAGAAAG
GACTCTCTTCTGCCTGATTGTTTTCTTTTAAATTAAATGT
AGTAATAAATCTAACTCAACCAAAATAACTGCTGACCATT
TCATATTAACATAGCAGTGAAGATGAACTTGGGCAGTGCA
TGATGAATGTCTCTCTGTGCTTAGATTGGAATGCCTCCAA
ACCCTTAAACTCCCACACCAATTTGGAAAAGCCTACCTGA
GGTTTTTATATCCTTAGCCTGAAAATTATTCATTTTTCAT
GTATAAGATAGAGCCCTAAGTTTCAAGGACGACCGTGCTA
TACTGCAGAAAGTACACAGAGATAATGTTGGAATGAGAAA
CTTTTTTTTTAACCCAGTGAATATATTTTTGCTTTCTACA
TCTACCATGTGTGTGCCTTTCTATGTTTTCTATAATTTAG
TTAGAATTCTGTAAGACTCAAGTCTATGAAGTAAGAAATA
AATCAATTGGCAATCTACTTATTTACCACGGACCTCCTGT
GTGGGGGATTAAGAACAGCTGTGACATCATTCTCACCCTT
CTCCTGCTGTCTTGTCAACAAAGCTGGTGCATGACATGAC
AAAATAAGGCAGCCTTTTTCTGAGCCTGGCCTGCCAACTG
AATACTCTGCTTTCCTGTGCACAAGCTGGAGTAGTCCTGG
AATGCTGGGGGGAGGAGATGAGACCTGAACAGGTGCATGA
GAAATGGACAGAATTTGGAAGAAGACCAAGTGATGACATG
ATGAGAATTCAATGCGTTGATCAGCCTCTGTTTGAAAGAA
TCATTACTTGTTTCATTTCTATGTTTGAAAAGCCCCAAAT
GGTGTATGATGTAGAGATCCTGTACTCACAGAACAAATAG
TTTAGTCAGGAGTAAAGAGGGATGTCCAGGTCTTGACAAA
GGCCTGATCCCATACTCCTTCAAACTTGGGGGTGGGGTCA
GGTCTTCTTTAAGTCTTATATTTGCCATGAACTCATCTGC
CACAGGGAGCTTTCCTGTGCTCTGTCCCTAGCCTGGAGAA
CCTGTTTCTGTTTACTAGGTCATTCCTTCCCGTCCTTCGG
ATCTCAGTGCAAACACTGCTTCCTTAGGGACACCTTCCCT
GATATCTCTGGAAAGGTAAAAATCAACTACCCTCTTATAG
GCGATTATAATCCTTGGTACTATCCTTTGTAGCCACAGTC
CACAACTTTATTTATGGGATTATTTAATTATCTATGCATC
CTCTATTAGACTGTGAACTTTAAAAGGGCAGAAACTATTG
TCTGGCTTTGTTTAACCCTATATCTCTAGTCGCTAGCATC
TGGTACCTAGTACTTGGCATAGAGTAGGAGCTCAACAAAT
GCCTAATGAGTGATACTGCTGAAGCAATCAGCTGACTCTT
GGTGGATGCTCTTCCTGGCGGTTTAATGATTCTTGTACAC
ATTGCCTTCCCACACCACCTTGGGATTACCTTTATTCAAT
CCTTGTCGTCTTGTCTTAGCCTTTTGCTGTGGACTCCTAA
ATGATTTTGTTATCTACAGTTTTGCCCTTTTTATGTTCCT
CTAGGCTAGAATGCCTTTGCCTCTGTATTTTATCTGAAAA
TAATCATACTCATTCTTCAAGACCAACCCAAATAGTTCCC
ACGATTAGGACTTCTCCAGTCAACTCCTTCTATACTATTG
ATAACGGAAGTGCTGAGTAGAGAAAGGCATGGTCCCTTTA
AATGATATGGAAGCGGGGAAGGGAAGCGCTGGGTAGAGAA
AGGCGTGGTCCCTGGTTAGGGCTCCACCTCCTCGGACCTA
GGAGAGGACAGGCATTTCCTGCTCAAATGTTGCATTTCCC
AAGACCACCATGGCCTGTCACACTCCCATCCTGTGCCTAT
AAAAATCCCCAAGACTCTAGCAGGGAGACACACAGGCAGC
TGGACAGGGAGAGGAGCACATCAGCAGAGGAACACATGGG
TGGCTGGATGTTGACACTGACAGGCACCTGCACGCCAGCA
GGCCACCAACTGGCAGAGTGACCATTTGGTTTTGGTCGGA
GAAGAGCCCAGGCCGTCCGGCAGCCTGACTCCTGGGGAAA
ACCGTCTCCCTTTTGGCTCCTTCATCTGCTGAGAGCTACT
TCCTCTCAATAAAACCTTGGACTCATTCTCCAAGCCCACG
TGTGATCCAATTCTTCTGGTATACCAAGGCAAGAACCCTG
GGATACAGAAAGCCTTCTGTTCTTGGGATAAGGCAGGGGC
TAATTGAGCTGGTAAACACAAGCTGCCTGTGGATGGCTAA
ACCTAAAGAGCACCCCGTACCACACACCCACTGGGGGTCA
GGAGCTGTAAACATTCACCCCTAGACACTGCTGTGGGGTC
GAAGCCCCACAGCTTGCCCATCTCCCCTAGAGGTTTGAGC
AGTGGGGCACTGAAGAAGCGAGCCACACCCCCATCACATG
TCCTGTGAGGAGGACAAGGGAACTTTGCTGTTTCACCATC
AACTGCCAGGTAAATAGCTCTACTTTTTGCGCTTATAACA
ATGTACTGTAACTACATGTTTACATGTCTATTTCACTTAC
TGGACTGAATTCCTGGAGGGCATGGGTCATGCTATTTATG
TAATTATTTTCATCTTGTCTATATCTGACCAGTGCAGAAC
GCAGTCCACATACAGTGCTTCAATCCATGGGGTGGAGAGT
GCATTCCCTTTTCAGCCTGACATGTCATGTTGCTCTTTCA
GTAAAACAAAAACATACACAGGAGAAACCACACTATGTTG
CCTTTACATGAGCTGCAGTTGCTGTTATGTGGGCTTCCTC
CTCCTGGGAGAGTTTGTTTTTTGAACCTGATGGAAGCACT
TTATGATGATCCCTTAGTGTGTTTGATACTGTTTTTGGTT
TGTTTGCTCCAGTCTATTGAGATCTTCTAAATCTTGATCT
TGTTATAAAACATATTATATGGGATTATCCATTGACTTGT
GTGTTTTTGTTTTAAAGAGAAATGTCAGGCCCATGAATTG
AAACTCCAGCATACCATTGGAAACTCCAGTTGATCTTACT
TTCGTAATTAAAACTATTCAGCAGTTCAATCAGTAAGAAA
TCTACAAAGCTGGTAAGAAATCTACAAAGCTGAATTATTA
ACTTTTTAATTTTTTAATTCACACCCACAAGTAAAATACT
CGAGGAGACTTTGTTGAAAAGCTGATTGAAATTAAGGTGT
CAGTATTTGTAGCATTCTGCTGCTCCACCCCTTATTTCTC
CAACCAAAGGTCACAGTGGGCTAATTTCTCCAGCGTGCTG
GTGGTGACCCCATGCTGGCTCCCAGGCCTTGCTGCTTCCT
TTCGAAGGTGTTTACCACCCTACATTTAATAATTTATTAG
AGAATTTTTTCTAGAGATTGACATAAACTCTTTAATATTA
CTCTTTTCCCTGTTTTCAGTCTTTCATCACCTCTCCTGTT
CTCTCCAAAACTGAAATACAATGATTGTGATCATATTTGC
GAATCCTTTTAGTACTTTGAATGTTGTTCAGTGGGGCCTG
GAGACTTGACTTTTTAAGATCAGCAGGTAATATTTCTTAC
TATTGTTATTTATTTTGACTTTCAATCCATTGAAGCATTT
TATTTTGTCTTTTCAATTTTAAGACCCACCGCAAATGTTC
AGAAACATATCTGTCTTACTCATCATTATTTCTATAGTAC
CTGACACATAATGAGCTCTTAACAAACATTTATTTGTTCA
TGTAATTATTATTTCACTTAATCCAGTCAGTGAAATAGAC
ATGTAAACAAGTAATTGCAGTACACTGTGATAGGAGTGAA
AAGTAGATATGTCTACCTGGCATAGTTGATGGTACAGGAG
GAATTGACTGGAGAAGTCTTAATGGAGGGAACTATTTGGG
TTGGATTTTGAAGAATGAGCATAATTTTTTCTAAATAAAA
TGCAGGTAGCAAAGGCGTTTCATTGCTGGTTGCTGTAACC
TTCAGTGTACAGTGACAAGGTTGGATTTGCATTGTTGAGG
CTTACTCTGGCTGCATGAGCAGTTGTTTTCACGAAAAAGG
GCAAAACTGCAGACAGCAATGAGATGAATGAAAGTTCAAT
CAAATGTGGACTCTGCCTTCTAGATTTGTAACCCAGTGAA
GACTTTCAGCTGTGGGTCACCTTCTAATTTTGTAGATATT
CCCACTGCCTTAAACATGCTCTATTTTATTTTATTCTATA
TTTTTTATTTTTACTTGTTTTCAAATAAATTGGTTCACAT
AAAAACCTTTTTTTTTTTTTTCAACTTTTATTTTAGATTC
AGGGGGTGCATGTGCAGGTCTGTTACCTGAGTGTATTGTG
TGATACTGAGGTTTGAGGTACGAATGATCCTGTCACCTAG
GTACTGAGCACTGTACCCAATAGTAAGTTTTTCAACCTTT
CTCCTTCTCCCTCCCCCTCCTCTCTAGTAGTCCCCAGTTT
CTGTTGTTGCCATCCTTATGTCCATGAGTACCAATGCTTA
GCTCTCACCTGTAAGTGAGAACATTGGGCATTTGGTTTCT
GTCTAGCTCCATCCATGTTGCTGCAAAGGACATTATTTCA
TTATTTTTTATGGCTGTGGGTATTCCATAATGTATATTTA
CCACATTTTCTTTTTCCAATCCACTGTTGATGGGCACCTA
GTTGAGTCCATGTTTTTGCTATTGTGAATAGTGCTGCAAT
GAACATATGAGTGCATGTGTCTTTTTGGTAGAATAATTAA
TTTATTTTCTTTTGGAAATGTACCCAGTAATGAGATTGCT
GAGTCAAATAGTAGTTCTAAGTTCTTTGAGAAATCTGCAA
ACTGCTTTCTGCAGTGCCTGGCCTAATTTACATTCCCACT
AACGGTGTGTAAGTGTTCCCTTTTCTCCACAGCCTCGCCA
GCATCCACATAAAAAAATCTCAAAAATATCTTAGAATGCA
TATTTTACTGCTAAACCCAGTTTATTTTCATTAACAATAA
TGTCAAATGCTTATTTCGAGTAACAATATCCTCATTAAAT
ATACTTTCAAGGTTTAAATCATGTTTTCCCTTATGGAGTC
TTGACCTGTGATGAAAAATTTACCAAATGGATTATAATAT
GCTTCTCGTGATATGCCTCTAAGCCACTGGCAGTCAAGAG
AAAAGTGTTTCATATCATCATAAAATCACATACTCAATTT
AACAGTCTCATCCTTCCCTTAAATGAATGGTAACAGGATT
GGGTTTCATAGATCAAGAATGTCACTTCAATTCAAAGTAA
TTTATAATGATAATTAAAAAAAAATTAGTACCTGCATTCT
CAAACCACCAGCAAAATGGAAAACACAGGCATTATAGCTT
GACATTCAGGAGAACCCATAGACGACCTAAAGATTTGCAT
CTGGAAAAAACTGACTGGAATAATCAGATGAAATAAAAGG
GAATTATAGATAATTGTCGTATTAAAGTTACACCTGTTGA
GGATGCCTTTTGGTGGGGTGAGGTGAGGACTCACCCATGA
AGTGTCCTATAAAATATTGATACGGGAATATGTTTACTGT
CTTTTCTTCCCTTAGTACCTTAAAAATAATTACTTTGCTT
TCAACATGAACACTTTTCAAAAGAAGACATGCAAGCAGCC
AACAAACATGAAAAAATGCTCAATATCACTAATCATCAGA
GAAACGCAAATCAAAACCACAATGAGATACCAACTTACAC
CAGTCAATGCCTATGATCATTAAAAAGACAAAAAAACACA
GATATTGGTGAAGGTGCAGAGAAAAGGGAATGCTTATACA
CTATGGGAATGTAAATTAGTACAACCTTCATGAAAAACAA
CATGGAGATTTTTCGGAGAACTAAAAGTAGAACTGTATCC
TGAATTGGTTCCTTCCAGTGGGTTCTTGGTCTAGCTGACT
TCAAGCATGAAGCCATGGACACTCGTGGTGTTAGTTTTGT
TTTGTGTTTTGTTTTTGTTTTTTTTGAGACAGAGTCTCAC
TCTTTCACCCAGGCTGGAGTGCAGTGGCGCTATGTCGTTT
CACTGCAAGCTCCACCTCCCAGGTTCACGCCATTCCCCTG
CCTCAGCCTCCCCAGCAGCAGGGACTACAAGCGCCGGCCA
CCAGGCTAATTTTTTGTATTTTTAGTAGAGACGGGGTTTC
ACCCTGTTAGCCATGATGGTCTCTGATCTCCTGACCTCGT
GATCCACCCATCTCAACCTCCCAAAGTGCTGGGATTACAA
ACATTAGAAGTCGAACAATTCTTATAGATGGTGTGTCTGC
AGTTTCTTCTGGTGGGTTTGCGATCTTGCTGATTTCAAGA
GGGAAGCCACAAACCTTCACAGTCAGTGTTCCAGCTCATA
AAAGTAGGCACTGCTGACCCAGAGAGTGAGCAGCAGCAAG
ATTCATTGTGAAAAACGAACAAAGCTTCCACAGCCTGTAA
AAGGACCCCACCAGGTTGCGGCTGCTAGCTCGGGTGGCCA
GCTTTTATTCCCTTATTTGGCCCCACCCACATCCTGCTGA
TTGGTCCATTTTACAGAGCACTGATTGGTCCATTTTATAG
AGTGCTGATTGGTCCGTTCTTACAGAGTGCTAACTGGTGC
ATTTACAAACCTTTAACTAGACACAGAGCACTGATTGGTG
CATTTACAATCCTTTAGCTAGACAGAAAAGTTCTCCAGGT
CTCCACCTGATTAGCTAGACTCAGAGTGCTCATTGGTGTG
TTTACAATCCTTTAGCTAGACAGAAAAGTTCTCCAAGTCC
CCACCTGACCCAGAAGTCTAGCTGGCTTCACCTCTCAGAA
CTATCATTTAGTCCAGCAGTCTCAGAACTGGGTATCTACC
CAAAGGAAAATAAATCATCATATCAAAAAGATACCTGTAC
ATGTATGTTTATTACAGTAAAATTCACAATTGAAAAGATG
TTGAATCGGTGTAAGTGTCTATCAGTGGATGATTGGATAA
AGCAAATGGGGTACTTATACCCATGGACTACTACTCAGCT
ATAAAAAAGAATGAAATCATGTTGCTGCTACAGAACCGGA
GACATTATCCTAAGTGAGATAACCCAGAAACAGAAAGTCA
AATACTGCATGTTCTCACTTATAAGTGAGAAGTAAATGAT
GAGCACACATACACAGTGGAAAAATAGACATGGGAGACTC
CAGAAGTGGGGAGGTTGAGAGGAGGGAAAGGGTTGAAAAA
TTATCTATGGGGTATGATGTTAACTATTCGGGTGACGGGT
ATGTTAAAGGCCCAGACTTCACCACTATGTAATATATCCA
TATAAGTAAACTGCACCTGTACCCCAAAAATCTATATAAA
AAAAGAGTGTTGCAAATAAACAAACACAAGAAAAAATAAT
CCCTTTGCTTACAAAGTATTGACTCTACTGCCCTGGCGAA
TGGGTGAAGAGCTGTGTAACAGACAAAGTGAGTGATGATG
CTGGCGCCATATTGAAACGGGACTGGAGAGAGTCAGATTG
TGGAGATGGAAAGAATAAAGGGAGAATACACGGCAAATAG
TCTGAATTTTACATCAAAATAAGAGAGTGAGAGGGAAAGG
AAGTCAGGAAGAAGAAAGAGAACAAATTAGGAGGAATGGC
CCATGTTAAAGGCGGCTCTATGCACTAGTGGCTGGAATAA
GTCAGTGGTTGACCATTTGCATAGAAGACATGTCACCTTG
TCTTGCAGCCACTCCCAGAGATCAACTTTCATTTATGACA
TGTCAGAAGTGGGGAGGCCAGGGAGTAACTCGAAGGGTCG
GGGAAAGCAGCCGATGTTCCTAGTTGACGTAGAGGTTCAG
CTGGGCAGAAGCTAAACCAAGGGGGTGTTGGAGAGGATGG
CTTCCTTTAGCCCAAGCCGGACAGGACCCATAGATAAACT
GGCTTCTAAATGGCAGGGGTAAAGGGTTTGGTTGGGATTG
ACATGACACAGCTGCACCGAATCCTCCGCTCCCCAGCACA
TGTAGTTTCTGAGGTCTTGCTTTTCCCAGAGGGCCTGGCC
TGGTGGTAGCATTCTTTCTACTTCAGCACCTCAACCTTCT
ACAATGGCAGGAGGCCGTGGGCCCACCTCCCACTCGCCTG
GAGCTGGTGTGGGCTGGGAATCCGGAATCTGAAACTGCCA
CTAGTCTGTTTCCAATTCAGTCCTTTTAGGTTCAGATCCA
CTTCTGAACCTTGAAGAACTGGCTCTTTTAGAAGCATTCC
TTCCGGTGCAGGAAGGAAAAAAACATACATGCAATTAAAA
AGATGTTAATCTACTAGTTATTCCTTTTTTTGTATTGTAA
TATTAATGTAATTTTTATTAATTATTACTTTTTACTGCTT
TGATCAGAAGACTGTGTCTACTGTCTACATATTATTTGGG
GACAGTATTATTGTGTGTTTCCTGTTTTGGCACATGGAGG
ACAGAAATATTAAAAAATGAGCTGCTCTGCCTGTTAAACA
CGCTTGGTTGGCTCCTGGCTCTGGTGGAGATAACATCTTG
AGCAAAGGCTTAGGGTGAGGAGTGTTCCGAGGGTCTGAGT
GATTGATCTGTTAATCATTTCTTCCTTTTCTGAATTGTCA
ACAGTGTTAGTGCTGGAGACAGAATGGCACACAAGGTGAA
AAATCTGGTTTTGGTCACAGTAAATCCCAGAAGCCGGGGG
TAGAACATGCAGCAGAGTTGTGGTTAGCCTACTGGTCTCC
TCTCTGCTTTGGTGGAAATCAAAGCACAGTAGGCCTAGAA
GGTTGATAATCCTGCCCAGGCGGTCCCTCCCCAGCCTTTA
TCTCTAACCATTTCCCAGCCTGCTTTTTGCTTTTCCCAGC
TCCCCACAGGGCAGACTTTCAGGAGTAGTGCGAAACCCCT
GAGAAGGAGCAATTGAATTGGAACAAATAAAACCGAAGTT
GAAGAAGTTATGGCACCTGTGAAAATCGGGAGAGGGCAAA
GGAAGTTACAAATTGTCAATTTAATAAGCCCAAGAAAAGT
TACACATCCTAAAAACATATAAATTGCAATAACATAAAAT
GGAGTTTCCTTGCACGCAATTTCAGGTAATTCAGGAAAAC
AAAGAGATTTCAATTACTGTATGAGCAATTCAGCTTGCTT
ATTTAACAAGAAGAAGCTCTTAGATTATTTTCTCTCCTGC
ATACTCATCCACTTCTAAAAACAATCACGTGCTGTTTGTT
TTTCTATTCAGCTCAAATGACTTGATTAATTAGAAATATA
TATCATGAAAAGGAAATCACTTTGATATCATTCATACTAT
GTAGTGAGCCCAATTAACTGATTCATCAAAATAGCATCTT
TTGTGTATGAAGCATAATTGTAGAAATCATCAGTTTAATT
TTTAAGGTGACTGACAATAGTACTAACATAGCAAATCTCT
ACTACAATAAATAGCATTTTATGTTGTCATATTTTATACA
GCATAGAGATTTATACTGTGATCAATAGCAGAACAAGTGG
TTCTTGGGGCTGTAGCAAGCAAAAAACCGATATTCATTCA
GACACTACTCAAAATATCCTGCCAGAACTGCCTTAACGCC
CGTGTCAGGGGATCCTAGAGAAATGTACCATTTGGTCTGA
ATAGTTTGAATGGACTCAAGAGATATTTAAGTCCTATTAT
CCAACCTACGTGCATGTCAAATGTAATTGATAAAATCTTT
ATATGTGGAATAGTGGTACAATATCGAGAAGACACCAAAA
TGCTCTCTAGTGTGAAGACTCAGCCCTGTGACAGGAAGAC
TTCTGGACCCGACTCTGGACTCAAAGTCAGAAGTGGATTT
GAGACTCAGACCCAAATCATTTTGTCTTTTTTTTTTTTGA
GACAGTGTCTTGCTGTGTCGCCCAGGCTGGAGTGCAGTGG
TGCAATCTTGGGTCACCGCAAGCTCTGCCTCCCAGGTTCA
CGCCATTCTCCTGCCTCAGCCTCCCTAGTAGCTGGGACTA
CAGTTGCCTGCCACCACACCTGGCTAATTTTTTGTATTTT
TCATAGAGACGGGGTTTCACCGTGTTAGCCAGGATGGTCT
CGATCTCTTAACCTTGTGATCCGCCCTCCTCAGCCTCCCA
AAGTGCTGGGATTACAGGAGTGAGTCACCGCGCCCGGCGC
ACTTTGTCTTTTTAGGTCTTATTTTCCACATCTGGATGAG
AGCCTTAAGGTATCCTCAGGCTCTGAATTTCATGAGTCTA
TGAATTCTCGGCGTAATCAAGGTTTATGAGGTATTGCTGC
CCACAGACTTCTCTCTTCCAGATTAGCAGAGCTGTGGAGG
GAAGAATGTCTGTTTGATGTCTTTTTCTTTCACTAAACTG
TAAACCACTGGAGGGCAGGGACGACGACAAACACACAGGG
TATCACAGACAGGGCCTCAATCAGCAACTGGCTTTTCTTC
TTTTCTTTTTAGTTGACATGCAATAATTCTACATATTTAT
GGGATAGAGTGGTGTTTCCATACGGGTATACAATGTGGAA
TGATCAAATCAGGGTAATTGGCACAACCATTACCTCAAAC
ACTTATTATTTCTTTGTGTTGTGAACATTCAAAATCTTCT
GTCCCAGCTTTTTGAAAATTTATGACAAAGTCAATCAGCA
GTCGTTGAATGAATGAATGAATGGCCTGCTGGGAACTGAG
GGCAGAAGCACTGGCGGGAAGAGCCTCACATGACAATGAG
GGTGTGCTGCTTTTTTTTCTGGCTAGAAAATGTTCTTGCT
TGTTCTTTTAAAGATGGACTTTTACTGGCCAAAGACTTAG
ATCCAAAGAGAATATTAATCTGAAAGTAACAAAGTGTGAG
TTTTACAGGCTCTGGACAACTCAGGCCCAGCTGTTTCTTT
TTAATGGGGATGGCCTTTCTCTCACTCGCCATTCTCTGCC
AGGGGGGTTCATGCTGTCTGACATTCCCTTACAAGAAGAA
GGCCTTTCTCTGTTGTTCTCTCCTCATTTTAGAATAGGTT
GACTCAAATCCTATCCCTCTTTTAGAATAGGTTGAGTTTT
CTTTAAGAAACTAAGTCTCCCATAAGGTTTTAATGGTGGC
CCGAATGGAGACCTTATCATTTGTTGAAATCTCCAACCTC
TTTAGAAGTCTGGTTAAAACGTCTCACTCCGCTCCCTGGC
CTCTCTGGTTCTCCGAAATCAAAATACTATCCTCTTCCGA
ATTTCTGTCACACCTGTGGTTATAGTACCTCTCCTCTGTG
ACTAATCACAGACTGATCTGGGGTAGGCCCCATCCCTTCT
GCCAAACCCCAATCTGCTCCAGGGCAGACACTGGCTGTAT
TAATTTCGTATGCTTTCTAGCCCTTCCCCCTGCCCCTTTC
TCTCACTGGCTGCTAGTAGGCATTTGTTGAACGTGTGACT
GAATGATTTCTAGGGAAGTTGAGAAATGGACTCAGTCATA
TTCTATTATGCCAGGTAAGTCATAGACTTCTAGGGATAGC
AGAGATCTGAGGGATGATAGCATCCAAGTTAATCATTTTA
TATTCGGCTTCCTTTCTTAACACATCCTGGTGAGGTGGAA
TTCCAGGATTTCAACACGACTGCAAAGACAAGAGATTTTC
AACTGCACCAAGAGCTGCAGTTGCAAACACCTTGTTCAGA
AAGCAGTGTTGGAGCCTGTCTATTTCCACAGCACAGACAT
TAGCAAAAGAGACTGAGTCGTTGCGGATCGTTTAAATTCG
CAGAGATTTGTACATCAATTTTATAGCTGGCGTAGCCTCT
TTCTTCCTCTCCCACAACTCCTACACTTAACATTTTACTT
TACTATTGTTTGGTCTCCTGTGTCAAATAAAGCACCTTTT
ATATTTAGTACAATAGGCCCAGTGTCGAGTTTGTCTAGTC
CAAAGTGCTGTGCAAACATTAACCCATGCGACTCCCCTTG
ACCCCACGTTGCCCACCCTGTTTAAACACTACAGTTTTTC
TAGATAACCACTTGGGGCAGTAGCTATAAAAATTATAGAA
AGCACAGGAAAGTTTAAATATCTGCTAGGGTGTGTCGCAT
ACTGATGTTTCCCCTGATGTTAAAGGTCTTAAATCCTGAT
TGTTTACAGTTCAAAAGTCTTCCGGAGAGATGATTAAGGG
CAAGATGCATGAAACAGGAAGTGGCTGGATGCCCTGTAGG
AGACGAGGACTTTTGATGATGGACTGTTCAAAATATTGCA
AAATAGCGATATCCAAAGATTTTATGACCCAAGTAGAATT
AAGCAACAAATTCTTGAGACTCTCCATAAATCAAAAATCA
CCTCCCCCCAAAAATAAAAATATCTGGCTGAGTTTTGGGG
AGTGAATACATTAATTTATCTAGATGGCATGTTGACTATC
CCTCGTTCTTGGGAGCCTGTGTTTTCCTCTTCCATCTGAG
AGGCGGAGCTCATCCCTCCTTTCTGCCTTTGGAATTTGTA
ATACATTGTAAAAGGTCCATTCCAATTTTATGACAAGGAA
TGGAATTTGAGGAGTTCACAGTTACTTTAGCTCTCTAACT
TAAAAAAATTTTTTACAAAAGAACTGTATTCCATTATCAG
AAGAATTTTTTAAAAATTCAAAAATAGTAATTATAATGAA
AATTTAACAGTTTCCCCAAATTCTTGTTTCCAATTTATGT
AAAACTTTAAGCCAGTCGCTTCAGTTCTGTGGGCTTTTTC
CTCATCTTGAGTACTCATATTTCTTTATTTTGACTATTTG
TTCAATATCTCAGTTACTGTAACATTGGCTTAAAAATAAT
AACTGAAGGAAATAAAATTAGTAGTACTGGCCCCCAAACT
TTGACATTTTGTATATTATCAGTATTTTCATCTCTGATGC
TTTGCAGAGAGCTTATGGCCGCATATGGCCGCATATTCAG
ATCTTTGTTGCTGTCTCTTTGCCCTGTGTGCATGTAAGTG
TATGTGTGTGTGTGACTGCATGCATGAATCTTCCGCCTCG
TGGAAAACAGACACCTTCAACACCCCTAATGGCTTAAATG
TCTCTTATTTACTGTTTAAATGACAGTTTAATAGGAAACA
CTTTTTATGAAATGTCTCAGAGTTAATGGTATTTTGAAAA
CGAATGAATTTTACCATTTTAGTCCTATTTTTGTCCAATA
AGTAAAATGTAAAGGTGTGACTATCAGACAAGATAAATGG
GAATTGCTCTCCACATCTATTGAGCAGTCTTTTGTGGATT
CAATGTATATTGTAGCTCCCTGCATGAAGGCTGATGGAGT
CTCCATGTTGAGGGACAAGGATGACATCGTGAGCTCTTCC
TGTTATGGGGAGAAATGGGCCTTGTGAGTTCAAGGCCCCA
AGAAGTGAAGAGACCTTAGCCGTGTCCAGACTTCCATGCA
TTCTCCATATACCAAAATAAAATGCTTCTAAATTCTAAAA
TGACAAAGTTCTGATTTTCCTTCATTATTTCTCCAGTGCC
TTTGTTTTATTTTTTAAATTCCAATATCAAGTTATTTCAG
ACTGATGTCTTGGTGCCACTGCCTTGCTTTTTCATATGTG
CTCAGAGTGCAATCGACATGAAGAGGAGAGTATGACAAAA
CCTATGGCAAGGGCCGACATCAGATGAGATTTGCTGAATT
AGGGACTACCCATCCGATTACTTGTGTGTGTATGCAGGTC
TTGTAAACTCTCAGGCAGATGCAGAGCCCAGCATAGTTCC
TGGCACATACTGAGTTTCACGTTTATATAACATTTTTCTA
CCTAAGAATGTTGATAAGTCAAGGAACAATGCCAATACTT
ATGAAATGCACATACAATAATATTTATATACAGAAATGTC
CATGAATGTTAATAAATCTTCAAATGGGGATTACACAAAT
GTGGAAAAACAGGTCTTTTGCCTGAGAATCTCTTTTCACT
GTATAATAGCAGATGGTTTGTTCTGCTTTTCCCATTGTGA
GGCAAGTAGGTTTTTCCCAAGTTCCGTTTGTTAAAATTTT
CATGCCTTTTCACTCTTTCAGAATAGGTTCTCTTATCATT
TTTTGCATAAAATCATAAAGTTATAAAACTGTAATTACCA
AAATAGGGTTATAGCTTGAAACATGTTGAAACACCTCATC
GTGGTTGACTAAACTGGTGGAAAATCTGGAAAAACATTGT
ATTAAATTTCTAGTTTTAAAAATTATTGCTTAATGGTGTG
CAGTGCAGCTATACCACACAAATCTAAATCTACTATGGGT
CAAATCATGTTTTCTGAAAGGAATTACATTAAAAGCCTGT
TATAAAATTATTATGAGGCGTGACCTTAAATGAATGCCTT
GCTTGTTAATTGAACAATAAATTTCAGAATGAAAGTTAGT
ATGAATTCCACCATATATGGCAAGGTGTCTCCAAACTCTA
AATTTAGTATTATTTGAGGCTAATGGAAAAGTATGTTCCA
AAATAACATGAAACATATTAGAACAGATTTTAGTGTGTTA
AATCACAATAGAGCTTTTAAACATATTTATGGAATTACAT
GCTACATAGTAAAGTCAGCATCTTCAGAGACCCAATGTTT
AAGTTTGTCCTGAATTTTAAAAAGAAATTTCACGTTATTC
AAAAATAGGTTTCAGCGGCTTAGCAGAGTTTGAGAAGAAA
AAGCTAATTCAGTTACAAAGTTATACCAAGATGGAAAACA
TACTTTAATTCAATATGAAAAATTGCCAGAATTCTTTTTA
GTGTGTTTGCATAACAAAAATAGCCAGTGCTATGAATTTC
GTTTTTGCCAAAATTATGACATTCATCAAGGAAGAAAATG
GCACATGAACCATTTATGTGTATGAATTTATGCTCCAAAC
TGTGAGGTAGTTTGGTGAGGAAAACTACTTTAGAGATTTT
TCTTTCTCCAGCTGAGATTTTTGAATTCCCCATGATACCG
TGTTAATAAAATAACTTTTTGAGTTGATGTCTTAAATTTG
GAGAAAGCAAAATCTTTTTGTTTCTAATGTTACTTTTTTC
TCTTTTTAGCTGTGTTGCATTTGTTTAGATGATGTATTTG
TTGTGTTGATTTTAGAGTTTTTCCCTGCATCTTTTGTGGA
GTAAAGATACTCTCCTACTCTTCTTTTCTAGTTGTTTTCT
CATGACTTCCAAGGAAGGTGAGATGGCTGTTGCCATTGCG
ATGTAATGCTCAGTGTATGAAATGACAGTAGCAAACCTTT
CTAGAGATGTTTATCTGGGGTGCTGTGACTTTCTCTGCCC
CTTCGGGCTCTTGGCTCTTGACGGCCATGTTCAATGTTGT
CTTTCAGGGATCTGTCTTAATAAGGCCTGAACGCATTCTT
TAACTCAGGACTTTATGATGATGACAGAACCACACTCTGA
CCTAGAAGCATGCAGTGTTTACAAACATTTATCTCCAGCG
TACGGACAAGCATAACAACGACAGCAGCAAGTAGTGGCCA
CAATGTCCAAAATTCAGTCTATCCCTTTTTAGGAATTTGG
GAACCATTAGTCAAGAAACTGTTTGTGTCCTGAGCTTTTC
TGGAGGCCTTCTTCTTTCCACATCTGTTAAACTCATCTCC
GTCCCCTACCCTTTCTAGCCTATGCTGTTTGCATTGGAAT
GGTCAGCTCCCTGTATGGGGGCACTTCTGCATTCATAAAC
ACGTACGAAGTGCCTGGCTGGTTTGGGTGCCACGTGAGGC
TGGAAGTAGCAGACGAAGCATGGTTCCTATTCTCCAAAGG
AGAGGGTGGGAGGAGATACCCAGGGGACCCTCTGACTGCA
CAGCAGTGACACCCTGCAGGAACTGTGAGAGCACTAAGGA
GGGCCAACTGTAAAAGCTGGGGTGTCAGAAGGATGATTGC
AACAGTCAAACTGACCTCCTAACCAGAGACAATATAATGC
TAGCTGTCAACTTTGCATTGTATTGTTGCAGAATACAACA
ATACATGGGGGATAGGAAAACAATTATCACCTGTTTAGGG
CATTTTGTCTTTAAGGTCGCATTCTGGCTTTGTAAAAATA
TTGCTTCTCTGGTACCTTAAGAAGGCTATTTCATGGCTGC
TTGTTTCTAAAAGGAAGTTTTTTTTTTTTTTTTTTTTTTT
TTTTTACACCCCAAGGATGAAATTAAAAATAAGGAAATTG
GTTTTTGCTCAGATCACTCAGCAATTGCTCAAAGAAAGCC
TGAAGGAAGTGAAATCAGCGTGTCAAAGACATACCTGCAC
TCCCAGGTTCCTTGCAGCACTGTTCACAATAGCCAAGACA
CGGAATCAACATAAGTGTCTGCCAGTCAGTGGATAAATGG
ATAAAGAAAATGTAGTATATGTACACAATGGAATAGTGTT
CTGCCTTAAAAAAGAATGAAATCCTGTCATTTGCGGCCAC
ATGGAGGAGCCTGGAGGACATTCTGTTAGGTAGAAAAAGC
CAGTCACAGAAAGATAAATATCACATGTTCTCACGGGTAT
GTGTGGAAACTCAAACAGTTGATCCCACACACACAGAGAG
TAAAATGATGCTTAACAGAGACCGGGGCGCTTAGGGGGAG
GGGTGGGGAGATGCCAATCAAATAATATATAATTACCGTT
AGGAAACTAAAAAATGTCCAGAATAGGCAAATATATGGAG
ACAGAAAGTAGATAAGTGATTGCCTGGGGTGGGGGCTTGG
GGAAAGGAAGAGGATAAGTGGCTGGGGTAGAGAAATGGGG
ACTGACTAGTGGGTATGGAGTTTCTTTTTTGAGTGATGAA
AATGTTCTAAAATTGATTGTGGTAATGGTTGCATAACTGT
GAACATACTAAAAACCACCGGATCGTACACTTTATTTATT
TAATTTCATTTTTAAAATTAATTAAATTCTACAGTATTTT
TTCCCATGAAGTTTGCACTACATAAGCTTAAGAAAGCCAA
AGTTATTTTTTATCTTTGCCAATCTTTAATAATTAATATA
ATTAATGGTGAAACATATATGAGATATGAGTTAATTTTTT
GAAAGCACTGACTTCAATTAAAAGATACTGTTTATTTGGT
CGGATTGTTGCTAACTCTGAGGGAGGCAAACCCAAAATTT
GATCATTTAAAAAATTCTACGCTGGGCGCGGTGGCTCACG
CCTGTAATCCCAGCACTTGGGAGGCCCAGTTGGGCAGATC
ACGAGGTCAAGAGATCGAGACCATCCTGGCTAACATGGTG
AAGCCCCGTATCTACTAAAAAAATACAGAAAATTAGCCGG
GTGTGGTGGCGGGGGCCTGTAGTCCCAGCTACTCGGGAGG
CTGAGGCAGGAGAATGGCGTGAACCTGGGAGGCGGAGCTT
GCAGTGAGCCGAGATGTGCCACTGCACTCCAGCCTGGGCG
AAAGAGTGAGACTCCGTCACAAAAGAAAAAAAAATTCCAA
AGGAAAACAGAAGCAAATGAAACTGACCGGATGCCTAGAA
GCAAATCGATTTTATTCGAATATCCGGTTGGATACAAAAG
TCTGGAGTGATGTGGTGAGATTCGGGGAATGAGCCTGACC
TGAGTGCTGCTGGCAGGGATGGTGGTGCACCCAAGGAACT
GCTGGGCGGCGTCGGACTCAGCCCTCCTTGCCCACTGCCT
CAGTGACCTGGCTACATCACCGTCAGTGTCCTTAGCTATC
AAATTAGAAGAACAGTCCCCAGTGTGAGGACTGGATGAGG
TGGTGTTCGTACAATGCTGAGCAGAAAGCCTGGCAAATGG
AATCTCCTCCACAAAAATCCTATGAGCCTGAATTGTTCCT
CTCTTTGGGTACTTACTGCTTCCTACCTTACGGTTTAACT
ATTTCATGTTCTATGTCAGCTTTTTTTTTTTTTAATTTTT
TTTTTTTATTTTTGAGACGAAGTCTCGCTCTGCCACCCAG
GCTGGAGTGCAGTGGAGTGATCTCGGCCCACTGCAAGCTC
TGCCTCCCGGGTTCACGCCATTCTCTTGCCTCATCCTCCG
AAGTAGCTGGGATTATAGGCGCCTGCCACTACGCCCTGCT
ATTTTTTTGTATTTTGTTTTTCAGTAGAGACTTGGTTTCA
CCATGTTAGCCAGGATGGTTTCGATCTCCTGACCTCGTGA
TCCACCCTCCTCAGCCTCCCGAAGTGCTGGGATTACAGGC
GTGAGCCACCACGCCCAGACTCTGTGTCAGCTTTTTCAAG
ACAGGGCCTGTGTCAGATTCATTTTTCTGCCGTCTACATC
TCCTAGTAGATTAAATATTTTAGGAATATTTGTTGAATGA
ATATATGAAAGGTTGATTACAGATAAGAGCTGTTTAAATA
TTTTTACTATGTTTGGTAGGGACTTTTTAGGATGTGGTGT
CTGGTACTGGCTTACACAGATGTATAAACTGAACATAGAA
TCTGAACATCATGAATATACTTGGAACAGCCTTGGGTGGT
TGCAGATGTAAGTTATATTGTCTCAAATTAGAATCTGGGC
AAATGTTGAAATAACCATAAGCGTTGTGTCCCAAATGATA
AATTCCTAACTTCTGTGGAATGGATCCCTCAACCCTCAGT
CTTCGTAAAAACAGATTCAGGAAAGTATATGTTTATCCAC
TAGTGATGGATAAAAGAGGTCCATTTCTTTTTCATGAGAA
TAATTGTTATATATTGAACTGCTTTAAAATTTTGTTTCTT
CTCATTGAAATTCCTAAGCCAGGCTACTGGTAGGGTATCC
ACATGTGGCCTTGTCCAGAGGTTTAAAGAACTATATTTTG
CTGGGCTTTCGTCTAAAAGGAGATCCATGTAGACATTATG
AATTTGTGGGCTACACTTAGGAAGAACATGTGCACCCATT
TTGTTTGTTTGCTTGTTTTTTTGAGATGGGATCTTGCTCT
GTAGTCCAGGCTGGAGAGCAGTGGAGCTATCACAGCTCAC
TGCAGCCTTGAACTCCTTGGCTCTAGCACTCTTCCATCCT
GAACCTCCGGAATACCTGGGACTACAGGCCCACACCACCA
GACCTGCGTAATTAAAAGAAAAATTGTAGAGACTGGGTCT
CACTATGTTACCAAGGCTAGTCTTGAGCTCCTGGGCTCCA
GTGATCCTCTCACCTTGGCCTCCCAAAGTGCTGGGATTAC
AAGGATAAGACCCCACACCTGGCCTTCTTTATTTTTTAAT
TTTTTTTTATTTTTGAGATGGAAGTCTCCCTCTGCTGCCC
AGGCTGGAGTGCAGTGGCACGATTTCGGCTCACTGCAAGC
TCCGACTCCCCCGGGGTTCACACCATTCTCCTGCCTCAGC
CTCCCGAGTAGCTGGGACTACAGGCACTCACCACCACGCC
TGGCTAATTTTTTGTATTTTTAGTAGAGGCGGGGTTTCAC
CATGTCAGCCAGGATGGTCTCGATCTCCTGACTTCGTGAT
CTGCCCTCCTCGGCCTCCCAAAGTGCTGGGATTACAGGCA
TGAGCCACCGTGCCCGGCCCTTATTTTTTTAAGTAACAAA
TTTACTGAGATATAATTCACATACCCATACCATTTACCCA
TTTAAAATGTACAGCTCAATGGTTTTTAGTATTTTTAAAG
ACTCGCGCAGCCATTACACTCAATTCTAGAAAATTCTTCT
TCTTTTTCAGATATTAAGTCATTTATTGACAAGCTCATTA
AAAATACAGTAAATCAAGGGCCGTGGGCATGTCAATCTTC
AGGGCCGTATTTTCCCTGAATGTGGGAGAGATCAGAGAGG
TATACACAGGGTTTGGGAAGGTTATTTGATCTTGCTTGAC
AGCTTCCAAATATTTTATTTAATAGTTTTATAGAAGTATA
ATTGATGCACATAAAAACTTGTGCATATGTTTCATGTACA
TAATTTGATGAGTTTTGTAATATGCACACACCTGTAATCC
TATCTTTTATTATTATTTTGTGTTATTACGGACTCAAGGT
AATAAACATTATCAACCACTTCCAAAAGTTTCCTCGTTGC
CCTCCCCTTGCTTTTGACAGTAGAATGCATAACATGAGAT
CTACCATTTTAGCACATTTTTAAGTGCACAGTGCAGTATT
GTTAACTATAGGCATGAGGATGTACAGCAGATCTCTAGAA
CTTACTCATCTTGCATAACTACTACAACTTTACAGCCGTT
GAACAACAGCTTCCCATTTCCTCCTCCCTCTAGCCCCTGG
CAACCAGCATTCTATTCTCTGCTTCTGTCAGTTTGACTAT
TTTAGACACCTCATATAAGTGGAATCATGCATGATATGTC
TTTCTGATACTGGCTTATTTCACTTAGCTTAATGTCCTCC
AGGTTCGTTCGTGTTGTTGCAAATGGTAGGATTACTTTCT
TTTTTAAGGCTGGATAATATTCCATTGTAAATACCTGTGA
AATAATAAGAAATAGACATTTGGTCTCTCTCCCTGTTTCC
TGGAGCACAGCTCCTAAAACCTTTGAAATCTCTGAGGTGG
TGTCTTTTCCTATGCTAATGAGATGACTGGTGGCTGGATA
GCCTTGTGCTGGGGTGGGCTGGTAGGCAGGGGAACCCACC
AAGAGATTAGAGGGGTGGGACTTTTAGCCCGGTGCCTGCC
TGCTGCTCTGGGGAGGGGAGGGGAGGGGGCTGAGGTTTGG
GCTGAGCACTAATGGCCAATGATGTAATCAATTGTTGTAT
GTAATGAAGCTTCCATAAACCCCCCAAAGGACAGGTTTGG
AGAGCTTCAGGGTTGCTGAACACACGGAGGCGCTGGGAGG
GGCGTGGAAATTCTCCGCCCCTTCCCCTCACCTGGCGCTC
TTCCATATGGCCGTTCCTGAGTTGTATCCTTTATAATTAG
TGGGTAAATGTAATCAAGTGTTTTCCTGAGTTCTGTGCGT
CACTCTAGCAAATGACGGAGTCTGAGAAGGGGGTCATGAG
AACACTTGCTTTACAGCTGGCGGGTCAGAAGCTCAAGTGA
CCTGACTGGATTCTGAAGTGGGGATACTGTTGTGGAACCC
AGCTCTCAACCTGTGGGTGCTGCACTGTCTCCACGTAGAT
GGTGTACGTAGACGGCGTCAGAAGTGAGTTAAACTGTAGG
AGCTGCTGGTGTCAGAGAATTGCTTGGTGAGGAAAAACAC
CCCACACATCTGGTCACAGGCATGATCCGTGTCGAGTGTC
GTGTCAAAAGGGAGGTGTTCTGGAAGTATTGAGAGTGGTG
TGAGGACAGCAGGAGGAAACTGTGTTTTCTATTCGGTACG
ATGTTTTCTACATCCATTTATCCATCCATGGGCATTTGTG
TGATGTCTACCTCTTGACTATATGAATAGTGCTGCGGCGC
ACGTGGGAGTAAGTGTAGTCATTTTGATGGCTCATGGTCC
CTGGGACATATTACATATTTAAATATCTGTCAATTGACCA
CATTTTTGCCAGGCACGGTGGCTCACGCTTGTAATCCCAG
CACTTTGGGAGGCCGAGGAGGGCGGATCACGAGGTCAGGA
GATTGAGATCACGGTGAAACCCCGTCTCTACTAAAAATAC
AAAAAATTAGCCAGGCGTGGTGGCGGGCGCCTGTAGTCCC
AGCTACTCGGAGAGGCTGAGGCAGGAGAATGGCGTGAACC
CGGGAGGCGGAGCTTGCAGTGAGCCGAGATTGCGCCACTG
CACTCCAGCCTGGGTGACAGAGCGAGACTCTGTCTCAAAA
AAAAAAAAAATTGACCACATTTTTGCCAGGCACGGTGGCT
CACGCTTGTAATCCCAGCACTTTGGGAGGCCGAGGAGGGC
GGATCACGAGGTCAGGAGATTGAGATCACGGTGAAACCCC
GTCTCTACTAAAAATACAAAAAATTAGCCAGGCGTGGTGG
CGGGCGCCTGTAGTCCCAGCTACTCGGAGAGGCTGAGGCA
GGAGAATGGCGTGAACCCGGGAGGCGGAGCTTGCAGTGAG
CCGAGATTGCGCCACTGCACTCCAGCCTGGGTGACAGAGC
GAGACTCTGTCTCAAAAAAAAAAAAAATTGACCACATTTT
TTTTTTTTTTTTTTTTTTTTTTTTTTTTTTTTTTTTTTTT
TTTTTTTTTTGGGACGGAGTCTCGCTCTTTTTCCCAGGCT
GGAGTGCAGTGGTGCGATCTCAGCTCACTGCAAGCTCCAC
CTCCCGGGTTCATGTCATTCTCCTGCCTCAGCCTCCCAAG
TAGCTGGGACTACAGGTGCCCGCCACCACGCCCGGCTAAT
CTTTTGTATTTTCAGTAAAGACGGGGTTTCACCGTGTTAG
CCAGGATGGTCTCGATCTCCTGACCTGGTGATCCACCCGC
CTTGGCCTCCCAAAGTGCTGGGATTACAGGCATGAGCCAC
CACGCCCAGGCAACCACATCTTTATCTTAGGATTTCCAAC
CACAGCTTTTCCTCCAATACTGACATTTATATTTTATTGA
CTGAAATGTTAATTACATGTAGTTTCTTACAGTGCCTTTT
ATCAACCCAAAGGAGAAACTCAGATTGAAGTAAATTTAAG
CCTTACTTAAATGTCAACCAGATCACATTTTCTTTAATGG
AAGTAGCTGCTATGATATCATCCCAGATAGTTATCTCCGT
GCAGCTCAAAGTTGTCTTGGAGGTGTGTGACACGGTGCAG
CATCGCAGCCTTCCCGTTCACAATCACCTTGTATATGGTT
AGAATCATCAAGTCTATCTTCTCATTATTTCCCTGAGCTT
GTGTTAAGAGCTACAAGTTTCTATGTAAAATAAAGATAAA
GAATTTTTTTTTATATTAGTAAGAGTGTAAATAACATGTC
TCAAGTGATGCAGAGAAGGTATTTCTGAACTCAGAAAGAA
ATGAATTCACTGCAACTCCTTTGAGGGAAGGAAAGATGAG
CATCTTACCCGTTTTGGTCAGATCCCACCTTTGCCAAACC
GTAACAGTGAGCATCTGGCCTGTGGTGGAGGAGACTAGGT
CTGGGCCATCCTGGAATGCCGTCTCAGATGCCGATTCACT
CTTTCTCTCTTTTTTTTTTTTTTTTTGCTACAGCATCTCA
CTCTGTCACCCAGGCTGGAGTGCAGTGGCACTTGGGATTA
CAGGCACCCACCGTCACACCAGGCTACTTTTTGTATTTTT
AGTAGAGACAAGGTTTCACCATGTCGGCCAGGCTGGTCTC
GAACTGCTGACCTCAAATGATCCACTGGTCTTGGCCTCCC
AAGGTGCCGGTATTATAGGTGTGAGCCACCAGACCTGGCC
CCGATTATTTCAGTACTGGGGTGATTTTGGCTGTGACAAG
CCCCCCACAGTGCTCTAGCTGACACTCCCACCTTTTGGGA
GAAGACACTGTATTTTAAATACAGGTCCTTGAAACATCTT
CCTTGAAAACCTTTAGTCTGAATCCATCTGATTCCTGGGT
AAGTTGCAAGGGGGCTATGTTTGCTGCATGTCTGATGTGG
AATAAAACATTTAAAATTATATTGAGGCTTAACTGAATTT
AAATGTATCCACTGAGAAGGTGAGAACAACTTCTAAAAAT
AATAAATGAGAAGGAATTGGGGTGTGTGGGGGGGAGGGGA
AAGTCATATGGTTGGTGGGTACATTGTGTATCTACTTGAA
CTCATGTTTTGTTTTCATTTTCAAACCAAGAAAACAAATT
AAGAGAGATTGGTAATGGGAACTAATCTTAAATCCCCAGA
AATGAACCACATTTTGAGTATTGTCGCGTGCCCTCCTTCT
TTTCCTCTCTCCCTTTCTCTCTCTCTCTAGGTCCCAAACC
TGTTCTTTAATGTGATACATGGAAATGAGTGGTGCAGTTC
ATTAGCTCAGCCAGTAGAGGGAATGGCTCATTACCACGTG
CAAGGCTTCCCCCAAATCCCCTCCTATGCTCCAGTGTCCT
GTTAGTACAACTTTTCAAATAGATGCTGTCAAGGGAGTTC
AGGGCCAGTGATGTGTGATGAGTTGAACTTCATCTTTCAA
ACTGTGTTCCCATAACTTTCTTTTTTTTTTTTATGGCTGT
CTCTGATTTCTGTCTCTATTTCTGTGTTTCTGTCACTGCC
TCCTTGACCTCCTTTCTGGGCATCTCCTGGTGCATTCTTA
GAGTGTCTAGTGTGCTCTCTCTGTGCCCACCAAAGCTAGA
AACCCCTTAGGCACCTCTTGTTTTTCTAGAACACTAATTT
TTCATAAAGTTTCTGTCCACAGAGGGAAAATACTGGAACA
TTCTCATTTATTGGATCCCTTAATCACCCTAGATGTGTAA
GCCAAAACTTGTATTCATGGCTGAGACAAGTCTGCAAACA
ATTTTCTGGACTTTGAAGACCAGGCCGCCTCAAGTTTGGA
GGTTTTATCTATTACCCATATAGACATCACTGTCTTAATT
TTAAAGTTCAACATGTGTGGGAGAAAAGTCCCTGTATCTT
ATTTTTCATGCTCTGACTTTGCCTCTACTTTTCATTACTG
TGTGTACTTGAATGAATGTGCTGATTTTAACTCTATCTAT
GGGAAACCTTTTTCTATTATTAGACCATTGTAATGTTCAA
GAAGCAGTCACCAGGCTGAACGTTTGCTCAAAGTCAGATT
TTCCCCAAGTCAGATGTAGGGGAATTTGTGAAATATAGTC
CCCAGTAAAAGTTGGCACTGGATTGCATCTCTAATTAACA
ATCCTGCATATGAATTTGGATTAATATTCGATAAAAATTC
ATTTGGCGTGATCTAGAGCCTCCCTCCATCACGCTAGTTT
GTTGAGACCATAGGCATGCAGATTTCATTCCACTGGTAGA
TAACAGCATAAAACATTTTCTATTTTTAAATGAGTCACCA
AGAATCCTGCATTTCTGTACATGATTTATCATATTATCTA
GCCACTCTTGTGGAAATGCACGGAGATTTGGTTTTATGGC
AAATGTTGTTTAAAATATCAGGACACCTTCTTGTACCACG
TTTAGGGTCTTGGTATGGGAAAGCTGTCTGCAAAAGATGA
GGAAGTTTGATCACACTGGGTTATTGTGGCCTAAACAACT
TGAGGGTAATGAAAGCCACTCCTGTAGGGCTGCTTCTAGC
CATGCCAGCACCCTGCTAGAAGTGCCATGTGTGTTCTAGC
ACACTCCATGTGCTACATGCTGGCATGGGATTCTGACAAG
AATGTTGGGGTAGGCACTGCTACCACTGTTGTACAAATGA
GAAAACTGAGGCTGGGAGAGGCTGGGTCACTTTGCTCTCC
TTATGCGGCTAGTAAGTGACAGAGCCAAGATGCACACCCA
CCTTTGGCCTGAAACCTGAGCCATTCACTTTCTTCTCCAC
CCCAGGCTGCCTCCCGAACTGCATCATCAGAGTCCTTGGG
TAATGACTGTCATCTCTTCATGGCTGTTTGGATGGTATCA
CTGACCTTTTCTCACATTTCTCTCTGAGCAACTTTCTTTT
CTTTTCTTGTATGTCTTAAATCCCTCTGTTCTAGTTTACA
GACTCAGAGATGGAAAATATTGAGTATGAATTGCAAGTAA
AATTGGTTTGTTTCATTTTTGGCTTTGGAAAACAAGGTGG
ATTCTTTCACCACGAGATCATATCCAGTGCATTCAGGGGT
GAGACGGGGCCAGGGTTCTTTCAGGTGCAGCAGGCTTTGG
TCTGTACCAGGGATCGAAGCACACCAGGAGTTACAGGGTG
CTGCAGAGGAGCAAATGAAAGGGCTACCGGCAGACACCTT
TGCTCCCCAAATCAGATAGAAGAGACCTCCTGCGACTATT
GGGGTGCCTCCAGCATTGAGGACTCCTGCTTGGCAAGGTA
GAGTAAAAAATGTGTTTATTAAAGAACTAGCGGTGGAACA
TAAATGGATGTTGAAATAGACCAGAACCAGGCAAAACAGC
CCACCAGCAGATAGCCATAAAAATTAAGGTTACAAAACAG
AACACATACTTTGCCCTGCTCCTCCATCTCTGAACTCAGG
GTCAGGCCCTCGGCCTGAACTGTGCTTCCCAGCTGGTGTT
TGCTTCACTCCAAACAGTCTTTCTGGGTTTCTCAGCCTAG
GCTAAACCAAGGTGTCATTTCTCACCATCTCTTTTATAAG
ATTTATTTCATATTATTTGTGTTTGGGATGGCTGCCTTTG
AGTTTTTCTAGACAAGATACAGGCTCCTTTTTGACACGCT
AGACTTCCTGGGAGGAGGACACAGGAGAGGAGTTGGGAGG
TCAGGACAGAGTGGAGAAAGTGATTGCCTATGTTTTCTGT
GGAATTCTTAGCCAAGAGACCTCAGAAGATTTTGCCCCTA
TTATATACAACACACCTCTTTCTTCTTCCCATCATTAATT
AACCTCTTTGAAGAGTGTCTTGGGCCCAAGACTCTGGCTC
CATCTGAACCTTCTCCCAAAAAGAATGTAAATTTCCTTGT
TCTCTGCATTGAGAGAATTCACTAAGTGCGGACACAAGAA
GAAAGGGCTGGGAATGTGATGATATAGGGTACCCAGATTT
CACATTCTAGATGCAATGCAAATGTTGCTGGCAGAACAGG
GGTCATTTTGCAGAGGCAGTTCATAACTTGCTTTGCCAGG
ATTAGTCATGGCTCCTACAAGTTTCCAGTTTCTGCAGGAT
CTTTGTGTGGGGATGCCAAGAGGGTAGATAGAATTTTAAG
AATTTTGCTTTCATGTCAAGATGATTCAAGTAGGTTTTCT
ATTTCCTTTCTTTTTTTGTAGCATGTAGAATGTCTTGGGA
TTTTTAATACACCTCTCCTTAATACCTATAGAATCTTCAA
TATAAAAATACTAGGAAGTCCTTGGATTTTATAAGGGAGA
GATAATTGTGAAGAAAATAACTGCTAATGAAAGAAGTAAG
TTCTTCAGGCTTTCCTCATAATCATAGAAAGCATTTAAGA
TCTTCAATATACTATAAAGATAATACCTGCTTGCAGTCTT
TTAAAATCAGCAATATTAATTTATGAGCATGAAATTAAGC
ACAGAGCCTCCCCGAATACAACAATTCATTATTATTATTG
GTCCTTTGAAAGACTCTCTATAAATTCAAAGTCAGAGTCA
GCCTTGGAGAAACATATTAGAATTGTAGCAGAAATATAGG
GAAAAAATACAACTTTGTTTTTCGTACATCTGGGAAGATC
TGGGCAAGGTAAATACACCAGGGCGTGCAATTCAGATGCA
ATTTATTGTTCTACCTCTTTAGCAGAAAAAGTGAGAAGGA
GAGGGAGAATAATTATTTTCCTATATTTTTATGGTGGCTA
TAAATGTCTTCAGAAATAGGGCACCTGTTCAAAGGAATTC
TTTTTTCTTGTATGCAATGCTGGAGTGATTAAGCCAATGG
AAAAACCAAGGAAGAATAAAATTCCAAGATTCGATACTTT
CTGGGGAGGAGGTTGGAAAGTCAGCGGCCTTTCAAATGTT
AATCCCTTGTGATTTTGCCACTTACTGAAAATCCTTTTCT
ACTAATGAAGAATACATTAGGAAAAAGCCGTGATGTTTAG
TCTTCTTGCTGATATTTGGTACCAAGCTATGCAGCCCTCA
CAGAACCTCTAATAAAATATTTGCCATGGCTGATCATGTG
TATGTGTTTCAGTGAGCATACAACATTGATCAGGGCCTCG
GGTTTCTTTGGAGTGAAGTTCAGTGGGATAGAAAATTGGA
GTTTCTGCTCATGCCTGTAATCCAGCACTTTGGGAGGCGA
GGCAGGTGGATCACGAGGTCATGAGATGGAGACCATCCTG
GCTAACACGGTGAAACCCCATCTCTACGAAAAAATACAAA
AAATTAGCCAGGCGTGGTGGCGGGCACCTTTAGTCCCAGC
TACTCAGGAGGTTGAGGCAGGAGAATGGCGTGAACCAGGG
AGGCGGAGTTTGCAGTGAGCTGAGATGGTGCCACTGCACT
CCAGCCTGGGCGACAGAGCAAGACTCCGCCTCAAAAAAAA
AAAAAAAAAAAAAAGAAAAGAAAACTGGAGTTTCTGATTA
TATTGTGCCAGATATCTATTTTATGGATTCAGGTCCACTA
TTTGGAGAACCAAGTAAAAACTGTTTTAGAATTCCGAACT
TGGAAAAATATGTAGCTACCTTCAAACTAGTAAGGAATTT
CTTTCCCTCTCTCATTTTCTCCTTCCCATCTCTCCCCTTC
CTGTCCATCCATCCGTTTGTTCATCCATGCATCCTAAGTA
GTGGGATCTATGTAACTACCTGAGTTACCTTTTTGCTTAG
TCTAGCTTGTAGAAAGCTTAGAGTTAAGGTTTATGCTCAA
CTTCTTTAATAAAAATAGTAATTATAATAGGTAACATTTA
TTGAGTAATTACTAGGCCTCTTTCAATGTGCTAAGTAAGC
ACTTTACATACTTCCATTATTTAATCCTTAAAGCTGCCCC
ACTAAGTAGCTGCCACTGTGATCCTTATTTTCTAGATGAG
AAAGCTGGGGTTTATGGAGGCACTTGGCTTGTGCAGGTGG
CAGCTGGTTAGCAGTGGAGCCTGGGTTCAAATCCAGGTGG
TCTCTCTTAGATCCTGTGCTTTTAACATGACTTGGAGCTG
CCACCCTGTGCCTCTTCCAGCCTGGATCTTCTGTTACAGA
TGTCTTAACTCTGTAGTGCTGATCTTTTATTCTTATTTAA
TAGGTCAATTGTAAAAGGGCCATCTGTTTTAAAGTGCTTC
CAACTTGTTTTAAAATCAAATGTAACGTAAAAAAGAGAAA
TGGAAGAACTCTTGTTACTACATAAATTCAGTGAGTGTTT
CACCTGACTGGTATTCCCCCCTCCTTTGTAATCTTTCAAG
GACTACCTCCTTCCCTTGGTATGAATTTTACATGAAGCAC
CTCCTTCTTACTTCTCTATAATTATTTAGTTTTTACAAAA
TTATTATTGTTATTATTATTTTTTATCTTTTGAGACAGAG
TTTCACTCTTGTTGCCCAGGCTGGAGTGCAGTGGAGTAAT
CTTTGCTCACTGCAACCTCTGCCTCCCAGGTTCAGGTTCA
AACAATTCTCCTGCCTCTGTCTCCTGAGTAGCTGGGATTA
CAGGCGCCTGCTACCACAGCCGGCTAATTTTTTGTATTTT
TAATAGAGATGGGGTTTCACCATGTTGGTCAGGCTGGTCT
TGAGCTCCTGACCTCAGGTGATCCACCCGCCTTGGCCTCC
CAAAGTGCTGGGATTACAGGCATGAGCCACCGTGCCCAGC
CTAAACAATTCTTTTGAACAATCTCATTAAAAATAAGCTT
TAAAGTATATTTAAAGCTTCCTTCTTCCTTCTCTTCCTCC
TTCCTTCAACCTTTTGCAGAGGAAATTACCATCCTGAAGT
GGAAGTGCATCCCGCCGATGCATTTTTGTGTGTGTTTTCT
CCACATGAGGATACATCCACAAGCAATACATACTATTTGC
ATGTTTAAAAATGTACATAAATGATGCCATATCATTCTGC
AACTTATTTTTTCACTTAGTATATTTTTGAGATATATCTA
TGTAAATCTAATTCATTTATTTAACCTGCTATATAATATT
TCATCATACAAATAGGTGACTTTTTTTAAGTTTTTTAAAA
AAATTTCAGTAGGGTTTTGGGGGACAGGTAGTGTTTGGTG
ACATGCATAAAGTTCTTTCATGGTGATTTCTGAGATTTTG
GTGCACCCATCACCCCAGCAGTGTCCACTGTTCCCAATGT
GTAGCCTTTTATCCCTCATCCCCCCCAACCCTTCCCCCTG
AGTCCCCAAAGTCCATTGTAACATTCTTTTGCCTTTGCAG
CCGCATAGTGTAGTTCTCACTTATAAGTGAAAATATACGA
TGTTTGGTTTTCCATTCTTGAGTTACTTCACTTAGAATAA
TGGTCTCCAACTCTATCCGGGTTGCTGTGATGCCATTATT
TTATTCTTTTCTTTGGCTGAGTAGTATTCCGTGGTGTATA
TATTTACATATATATCAATTCACATATATATATATCACAC
ATATATATCACATATATGTACATATATGTGTAAATATATA
TGTGAGATTATATATATATATATATATATATATATATATA
TATATATATATATCACTATCCCCTCGATTGATGGGCATTT
GGGCTGGTTCCATATTTTTGCAATTGTGAATTGTGCTGCT
ATAAACATGTGTGTGCAAGTATCTTTTTCATATAATGACT
TCTTTTCCTCTAAATAGATACCCAGTAGTGGGATTGCTGG
ATTAAATGGTAGATCTACTTTTAGTTCTTTAAGGAGCTCC
ATACTGTTTTCCACAGTGGTTGTACTAGTTTATAATAGCA
GTGTGAAATTCTTCTTTTTTCACCACATCCATGCCAGCAT
CTATTATTTTTTTATTTTTTTAGTTATGGCCATTTTTGCG
GGAGTAAGAGGGTATTGCATTGTGGTTTTGATTTGCATTT
CCCCGATAATCAGTGATGTTGAGCCGTTTTTCATGTTTGT
TGGCCATTTGTATACCTTCTTTTGAGAATTGTCTATTCAT
GTCCTTAGCCCACTTTTTGATGGGATTATTTGTTTCTTTC
TTGCTGATTTGTTTGAGTTCCTTGTAGATTTTGGATATTA
GTCCTTTGTTGGAAGCATAGTTTGTGAAGATTTTCTCCCA
GTCTGTAGGTTGTCTGCTAATTATTTGTTTTGCTGTGCAG
AAGCTTTATAGTGTAAGTCCTATCTACTTATCTTTGTTTT
TATTACATTTGCTTTTGGGTTCTTGGTCATGAAGTCTTTG
CCTAAGCCAATGTCTAGAAGGATGTTTCCAATTTTATCTT
CTAGAATTTTTATGGTTTCAGGTCTTAGATTTAAGTCTTT
GATCCATCTTGAGTTGATTTTTGTATAAGGTAAGAGATGA
GGATCCAGTTTCATTCTTCTACATGTGACTTGCCAATTAT
CCCAGGACCATTTGTTGATTAGGGTGTCCTTTCCCCACTT
TATGTTTTGGTTTGCTTTGTCAAAAATCAGTTGGCTGCAA
GTATTTGGTTTTATTTCTGGGTTCTCTATTCTGTTCCCTT
GGTCTATGTGCCTATTTTTATGCCAGTATCATGCTGCTTT
GGTGACTATAGCCTTATAGTATAGTTTGAAGTCAGGTAAT
GTGATGCCTCCAGATTTGTTCTTTTTGCTTAGTCTGCTTT
GGCTATGTGGGCTCTTTTTTGGTTCCATGTGAATTTTAGG
ATTATTTTTCCTAGTTCTGTGAAGAATGATGACGGTATTT
TGGTGTGAATTGCACTGAGTTTGTAGATTACTTTTGGCAG
TATGGTCATTTTCACAATATTGATTCTACCCATCCATGAG
CATGGGATGTGTTCCCATTTGTGTAGTCTACGATTACTTT
CAGCAGTGTTTTGTAGTTTTCCTTGCAGAGGTCTTTCACC
TTCTTGGTTAGGTATATTCCTAAGGTTTTTTTGTTTGTTT
GTTTGTTTGTTTGTTTTTTGCAGCTGTTGTAAAAGAGGTT
GAGTTCTCGATTTGATTCTCAGCTTGGTGGCTGTTGGTGT
ACAGCAGTGCTACTGATTTGTGTACATTTTGTGTCCTGAA
ACTGTACTGAATTCATTTATCAGATTTAGGAACTTTTTGG
ATGAGTCTTTAGCGTTTTCTAGGCATACAATCATATCATT
GGCAAACAGCGACAGTTTGACTTCCTCTTTACCGATTTGG
ATGCCCTTTATTTCTTTCTCTTGTCTGATTGCTCTGGCTA
GGATTTCCAGTACTATGTTGAATAGAAGTCGTGAAAGTGG
GCATCCTTATCTTGTTCCAGTTCTCAGGGGGAATGCTTTC
AACTTTTCTGCATTCAGTATAACGTTGGCTATGGGTTTGT
CATAGATGGCTTTTATTATCTTAGTTATGTCCCTTGTATG
CTGTTTGACTTAAGGTTTTAATCGTAAAAGGATGCTGGAT
TTTGTCAAATACTTTTTCTGCATCTATTGAGATCATGTGA
TTTCTGTTTTTAATTCTGTGTATGTGGTGTATCACATTTA
TTGACTTGCAAATGTTAAATCATCCCTGCATCCCTGGTAT
GAAACCCACTTGATCATGGTGGATTATCTTTTTGATATGC
TGTTGGATTTGGTTAGCTATTATTTTGTGGAGGATTTTTG
CATCTATGTTCATCAGGGATATTGGTCTGTAGTTTTCTTT
TTTTTTTTTTGAGATGGAGTCTCGCTCTGTCGCCCAGGCT
GGAGTGCAGTGGTGCGATCTAGGCTCACTGCAAGCTCCGC
CTCCCGGGTTCATGCCATTTTCCTGCCTCAGCCTCTCCGA
GTAGCTGGGACTACAGGTGCCCGCCACCACACCCGGCTAA
TTTTTTGTATTTTTAGTAGAGACGGGGTTTCACCGTGGTC
TCGATCTCCTGACCTCGTGATCCGCCCGCCTCGGCCTCCC
AAAGTGCTGGGATTACAAGCGTGAGCCACTGCGCCCAGCC
GTAGTTTTCTTTTTTTGCTGCGTCCTTTCCTGGTTTTGGT
ATTAGGATGATACTGGCTTCATAGAATGATTTAGGGAGGA
TTCCCTCTTTCTCTATTTTTTGGAATAGTGTCAATAGGAT
TGGTACCAATTCTTTGAATGTCTGATAGAATTCAGTTGTG
AATTTATCTGGTCCTGGACTTTTTTTGTTGATGGCAATTT
TTAAATTAGTATTGTTGCTTGTTATTGGTCTGTTAAGAGT
TTCTATTTCTTTCTGGTTTAACCTAGGAGGATTGTATATT
TCCAGGAATTTATCCATCTCCTCTAGGTTTTCTAGTTCAT
GCACATAAACGTGTTCATAGTAGCCTTGAATGATCTTTTG
TATTTCTGTGGTATTGATTATAATATCTCCCATTTCATTT
CCAGTTGAACTTGTTTGGATCTTCTCTCTTTTTTTCTTGG
TTAATCTTGCTAATGGTCTATCAATTTTGTTTATCTTTTC
AAAGAACCAGCTTTTTTGGTTCATTTATCTTTTGTATTTT
TTTTTGTTGTTATTTCAGTTTCATTTAGTTCTGCTCTGAT
GTTTGTTATGTCTTTTCTTCTGCTGAGGTTGGGTTTTTTT
TGTTCTTGTTTCTCTAGTGCCTTGAGATGTGACCTTAGAT
TGTCTATCTGTGTTCTTCCAGACTTTTTGATGTAGGCTTA
TAATGCTGTGAGCTTTCCTCTTAGCACCACTTTTGCTGTA
TCCCAGAAGTTTTGATAGGTTGTGTCACTATTATTATTCA
GTTCAAAGAATTTTTTAATTTCTGTCTTGATTTCATTGTT
GACCCAACAATCATTCAGGAACAGGTTATTTAATTTCCAT
ATATTTCCATGGTTTTGAGGGTTCCTTTTGTAGTTAATTT
CCAATTTTATTCCACTGTGGTCTGAGAGATACTTGATATA
ATTTTGATTTTCTTAAATTTACCAAGACTTGTTTTGTGGC
CTATCATATGGTCTATCTTAGAGAATGTTCCATGTGCTGA
CGAATAGAATTATATTCTGTAATTGTTGGGTAGAATGTTC
TGTAAATATCTGTTAGGTCCATTTGTTCTAGGTTATAGTT
TAAGTCCATTGTTTCTTTGTTGACTTTCTGTCTTGATGAC
CTGTCTAGGGGTGTCAGTGGAGTATTAAAGTCCTCCACTA
TTTTTGCTTTGATGTCTATCTCATTTCTTAGGTCTAGTAG
TAATTGTTTTATAAATTTGGGAGCTCCAGAGTTAGGTGCA
TATATATTTAGAATTGTGATATTTCCCTGTTGGACTAGTC
CTTTTATCATTATATCATGTCCCTTTTTGTCTTTTTCAAC
TACTGTTGCCTTAAAGTTTGTTTTGTCTGATGTAAGAATA
GCTATTCCTGCTTGCTTTTGGTGTCCATTTGTATGGAATA
GCTTTTTCCTCTACTTTACCTTAAGTTTATGTGAGTCCTT
ATGTGTTAGGTGAGTCTCTTGAAGACAGAAGATACTTGGT
TGATGAATTCTTATCCAGTCTGCCATTCTGTATCTTTTAA
GTGGAGCATTTAGGCCATTTACATTCATTACAATGTTAGC
ATTGAGATATGAGGTACTATTCTATTCATTGTGCTATTTG
TTGCCTGAATATCTTTTTTTTTTTCATTGTGTTACTGTTA
TATAGATCCTGTGAGATTTATGCTTTAAGGAGGTTCTATT
TTGGTGTATTTTGAGGATTTGTTTCAAGATTTAGAGCTCC
TTTTAGCAGTTCTTGTAGTGCTGGCTTGAGTGACGAGTTC
TCTCAGCATCTGTTTGTCTGGAAAAGACTGTATCTTTCTT
TCATTTGTGAAGCTTAGTTTCACTGGGTACAGAATTCTTA
GCTGATAATTGTCTTGTTTAAGGAGGCTAAAAATAGGACA
CCAATCCCTTCTAGATTGTAGGGTTTCTGCTGAGAAATCT
GCTGTTACTCTGATAAGTTTTTCATTATAGGTTACCTGAT
GCTTTTGCCTCATAGCTCTTAAGATTCTTTCCTTCATCTC
GAGTTTAGTGACTACGTGCCTAGGCAATGACCTTGGTGCA
ATGAATTTCCCAGGTGTTATTTGAGCTTCTTGTATTTGGA
TGTCTAGATCTCTAGTAAGGCTGGGGAAGTTTTTCTCGAT
TATTCCCTCAAATATGTTTTCCAGACATTTAGATTTCTTC
CTCAAGAACACCAATTATTCTTAGGTTTGGACACTTAACA
TGGTCCCAAACTTCTTGGAGGCTTTGTTCATTTTTCAAAA
TTCTATTTTCTTTGTCTTTGACAGATTGCGTTAATTCGAA
ACCCCTGTCTTCAAGCTCTGAAGTTCTTTCTTCTGCTTGT
TTGATTCTATTGCTGAGATTTTCCAGCACATCTTGCATTT
CTCTAAGTGTGTCCTTGATTTCCAGAAGTTGTGGTTGTTT
GCTATTTATGCTATCTGTTTCACTGAAGAATTTTCCTTTC
ATATCCCGTGTGATGTTTTTTATTTCTTTGGAGTTTATCT
TTCTCTGGTGCCTCCTTGAGTAGCTTAATAATTGACCTTC
TGAATTCTTTTTCTGGCAAATCAGAGATTTTGTTTTGTAT
CCATTGCAGGTGAGCTAGTGTGGTCTTTTGGGGGGTGTTA
AAGAACCTTGGTTTGTCATATTACCACAATTGTTTTTCTA
GTTTCTTCTCATCTGGATGGACTATGTCAGAGGGAAGATC
TGGGACTCTGGGACTTGAGGGCTTCTGTTCAGATTTTTTT
TGTCCCATGTGGTGCTCTCCTCCTTCCCCTAGGGATGGGG
CTTCCTGAGACCTGCACTGTAGTGATTGTTATTGCCCTTC
TGGGTCTGGCCACCCAGTGGAGCTAATGGGCTCTGGGCTG
TTACTGGGGAGTATCTGCAGAGTCCTGTCATGTGATCTGT
CTTCAGGTCTCTCAGCCATGGATACCAGCACCTGCTCTAG
TGGACGTAGCAGGGGAGTGAGTTGAACTCTGTGAGAGTCC
TTGGTTGTAGTTTTGTTTAGTGCATTGGTTTTCTTGAGTG
CTGATTGTACTAGCAGTGAAGTTGTCATGTGGACAGACTC
AGAACCTCTGGTTAGCCAGCATGTTACAAGCAGTGGAATT
AGCTGTTGTTTTGTCCTCTCTTGGAGTGGGGCTGCTCTTT
TATGAGTTGCTGTAATGGTTTGAGTTGATTGGCCTCCAGC
CAGGAGGTGGTACTTTCAAGAGAGCATTGGCTGTGGTGAC
AAATAAATAACTTTTTTAAAAAATTATTATTTTTTAGAGA
CAGGGTCTCACTCTGTCACCCAGGCTGGAGTGCAGTGGTG
CAATCACAACTCACTGTAACCTCAAACTCCTGGGCTCAAG
CAATCTTCCAGCCTCAGCCTCCTGAGTAGCTGGGACTACA
GGCAGGCACCACCAGGCCTGGCTAATAATTTTTTTTTTTT
TTAAATAGAGATAGGGTCTTACTATATTGCCCAGGCTGGT
CTCAAACTCCTGGCCTCTGAAAAATTTGAGATTACAAGCA
TGAGTCACTGCCCAGCTTAAATAGCATTTTATTTAATCAT
TTCCATTCTGAGCAACAGTTAGATTGTTTCAGTATTACTA
ATAGCACTGCAGCAAACATTCTTGTGCCTTTCTGATAAAA
TGCATGTGTGAGGGCATTTAGGGTACATAACTAGAGTGAA
ATTGCATCTTGCAATATATGGTTATCTTTTTTAATTTTTG
AGTTGGAGTCTTGCTCTGTCGCCCAGGCTGGAGTGCAGTG
GCACTATCTCGGCTCACTGCAAGCTCCGCCTCCCAGGTTC
ATGCTATTTCCCTGCCTCAGCCTCCCGAGTAGCTGGGACT
ACAGGCGCCCGTCACTACACCCGGCTAATTTTTTTGTATT
TTTAGTGGAGATAGGGTTTCACCGTGTTAGCCAGGATGGT
CTCAATCTCCTGACCTCGTGATCCACCCATCTGGGTCTCC
CAAAGTGCTGGGATTACAGGCATGAGCCACTGCGCCCGGG
TATATGGCTATCTTTAACTTTAATCTTGCCGAACTGCTCT
CTAAGAAATGGAAACAATTTTATACTCTGAGTGACAAATG
CATTCCTGTTTTCCTCCACACTGCATGTTATCAGACTTAC
TAATATTTATCAATGAGATAGATGTTTGATGTTTCTCTTA
TTTTAATGCACATTTCCTTTATTACCAGAGAGAGCTTGAA
AATAATTTAAAAATGTTTGTTGGGCATTTGGGATTCCCCT
CTGTGAAAAGCAGTTGTTCTATGACTGCTTTTGTGTGATG
TCCTGGGGCTGGCCTGAGGACAAATTATTTATATCATTTG
CTTATTGCTGAGTTATCTTCATATTCATTAGTCACTTTTT
TACAGATTCTGGGTAAAAATATTTTGTTGGTTACATGGTT
GGGTTGTAAATATCTCCTCTTTATTGTGGACTGGCTTTTC
AGTTTGATTATAGTTATCTTGTGTCGTATTGAAGTTTTAA
TTTTAATGCTATCAAATTTATGCATCTTTTCCTTTTTTGT
GGTTTTATTAAATATATTCTTCCATGCCACAGTAACATAA
ATAGTATTTCCTACGCATTTTTATAAGTTTGCTTTTCACA
TTTAGGACTTTAATCCTTTTCAGGTTCTTTCTGGGACTTA
GATCCTTGCTCAAAGGACAGATACAAAAAGTACTTTGGAA
TGAAGGATAGTGAATCCAGAGAAAAGAAGATAAATATAAG
ACAGTTACTTTGAACAAAAAACTGGCAAAGTGAATAAATC
TAAATGAGTGTTCACTAGAAGACTGTTAATCATTATGACT
AATTTGGGGAATAAAAACAAAGTGAAATTTAAATGCCAGG
CAATAATAAAATGGGGGAAATGATTGATATTAAAGGGTTT
GAAGCTTCTAATGTAAATTGGATGTATCCATTTTATTCTC
TGTGTTGATTAATCCTTCTTTCACATTTTCCATCTTTTAT
ATCTGTGTATACAAATCACATTGATAATTTCCTCAGATCT
TCCAATTTAATAATTTTTTAATTAACCTGTGCATAATCTG
TAGTTGGACCTATTGAATTATATATATATGTATATATAGT
ATGTACCTATAATTACAGATTATGTATTTATATATAACAA
ATCAATATTAAATGATATATATTATTTGTGTATATTTACA
TATTAAATAAAATATATTATTTATTTATTATTTTCATTTT
TTTAGAAACAGGGTCTCACTCTGTTGCCCAGGCTGGAATG
CAGTGATGTGATCATAGCTCACTGTAGGCTGAACTCCTGG
CCTCAAGCCATCCTTCCACCTTGGCCTCCAAAGGTGCTTC
TGGAAGGCCTAGTTGGTTTCTGTAAGTATTGCCCACTCTT
TTATAATGGTTATAAGACATTCCTCTATGTTTTAAATCTA
TTTAAAATGCCCATATTATCCATTTTTATTGCCCATTTTA
TTATCAATAGAAACTGTTATATTGTCTGTAGTTCTTGAGA
TTCTGTGCTTTGATTTGCTGATCATGCTGCCTCTTGCTAT
TGTCGGATTATTTCTCCTTGGATTTCATTGTTTGGGTTTG
TGAACTCATCACTAGCAGAGCTTTTGCCTTTGGAATCCTG
TTGGGAGTGAGGTCGAAGATTCGTCCCCACAACATCATTC
TGTGACTGCTTTTGTGTGGTGTCCTGGGGCTGGCCTGGGA
CTAACCTGTATGCTATTTATCAGCTTGTGGGATCCTTAGC
CCATGTAGGTAGATTAATTCCAACTCCAAGCACAAGTTAT
TTGTAGTCTGGGGTTTTATAATCTTGGGTTTTTGTTTTAT
TTTTCCTCCTAGAGCCCTGGCTTAGGCAGGCGAGAACCCC
ATTCTCAGTGAGAGAATCCCGAAGCTGCTGTCCTTTGAGG
GATCTGGCTGTCTGGAATCATTTTGGTTTAGGCTGCCCAC
CGAGAACAGGACCATGGCCTTATTGCCTATTGCTATGTGT
GAGTGTGAAAACCCCAACCGAGGGGCTACCAACCTGACAT
CCCCTTCTGGCAACCTCTCAGGGCACACATGAATGAGCAC
ATGCAATTTCATTTGTCTCTTATGTTTGTTCTTTGAGTTT
TCTCTTTCTTTCTTGCAAGCTCACCTGTCATATAACGGCT
TTTTAAGTTACTTTTAAACTTACCATCTGTAAGTACTTAT
AGTGAAATAATTTTCAGGTTGCAGGTTATCTGGGTCCTTC
TGGAACATGAAGTGTGAAGCCCTTTTATACTTTTCAGGGG
GTGGAGCCCCCTGCAGACTCCTAGCTCATCATGGTTTTAA
GATGGCATTCCCAGGAGTTGCTGGGACCCTGGCTGTACTG
GGGAAACCACGCCAGGATGCTTACTGAGAGCTTGTCTCAT
CTTGTTCATTGAATGTTTTTGGGCCCCATTTATCCTTTTG
AACTCTAACAGCTAAAATCCTGCCCTCTCTTCCAATATCC
TGTTTTCAAACAATGAACCCCAAGTATGTCTTTTTTTCTG
TTTGTGATCTGCCATTAAGATGTCATTTCCACTTCATATT
TCTTTATTCTCTAATCAGCTTCTAAAATCTCTCATCTCTT
TTAAAGGTACCTCTCTTGTCTTCCTTTGTTTTGATTTCAT
TATAAAAAGAAACACTCCCAATCTGATAATAAGATTGAAG
CCTGCTTTTCAAGCCAAACTAGTTTCTCTTTGATTGTCCA
AGCAAACTGAATTCCTAGATACAGAGTATTCTAGGCACAG
ACCTTTAAAAAGGCATTCTTGGCCAGGTGCGGTGGCTCAC
GCCTGTAATCCCAGCACTTTGGGAGGCCAAGGCGGGTGGA
TCACCTGAGGTCAGGAGTTCAAGACCAGCCTGACCAACAT
GGAGAAACCCTGTCTCTACTTAAAAAAAAAAAAAAGCCAG
GCGTGGTGGTGCGTGCCTGTAATCCCAGGTACTCGGGAGG
CTGAGGCAGAAGAATCACTTGAATCCGGGAGACAGAGGTT
ATGGTGAGCTGAGATCGTGCCATTGTACTCCACGCTGGGC
AACAAGTGCTAAACTCCATCTCCAAAAAAATAAAAACAAC
AACAACAACGAAAATGCATTCTTAGCTTTTGGACTTGCAG
TCATTTTACTGAGTTGTTTCTTTACTTTAACTGAAGATTG
TGGCTTTTTTTTTTTTTTAAATAAATCCCTGATCAGGCAT
TTATTAAATGAGAGTACTTACCGAAGACACTTTTCTACAC
ACTTGGAATATACCAGTGAACAAGGCAATTCTTTTTGTCT
GTCGTTATTAATAAAATATACTAATCCTATGAAATCACAG
TTCACATGTCTGAAGCCTAAAGTCAGAATATAATAGAACT
CATCAAAGCTGTGCAATTGAGATCTCATGGTTCATGGAGG
TGACTTTGAATATTCATTTGTTGAGCAGCACAGTAATAAG
GGCCCAGTCCCTCTCAGAGTCCTTCTTTGGTCCTGAATTC
AGGTAATGGGATTTGGGAAGCACATTTGTCGAAAATAAGT
TAAAGGCAAACATCACCTAGAGCTCTGTAGCACACAAGGG
CTCAAATGTGTGCAGCTTAAAGTCCCTGTGTCCTAGCCTC
CCACCCTTTCAGTGTGATTGAGAAACAGCACAGGCAGCAG
ACCATACCCTTACTTCAGCTGACCTGTCTTGCTAAGGCCT
GTGCCAACGCTCCCAAGCAGCCAGCCTGCTTTCTAAGACT
CCGATTTGTCCTCCTGCTTGTTAATACCCCAAATGGCCAG
CGTTTGCTGAATTCCAGCCTGTTGTGAAATACCAGGAGCT
ACAAAGACCTGCAAAAGTCAGAATCCCATGTGATCAACAG
TCACCATGGCTTAAGCCAGAGAGCTGCCTGCCTTTGTGGT
TGCTGTCTCCCTCCTCTGCATGTTATTTCATTCTCCAAGT
GCCAGTCCTGTCTATTTCTTAAGATTCCCAGTCTGTGCAC
TAGATATTGAAAATTTAGGGAGTCAATAAATATACTTCTC
TTCCTCGCCTGTGTTTGGGTCAACTGAGAGAGAAAAAAAC
CCAAAAAACAAAAACCAAAAAATGTCAGAGTAGAAGATGT
AATATACCTCTGTGGATAAGGAGGCTTGTTAATATTTTAC
CCCAAATCACAGATACCCCCCTCCTTCCCAGTGTAGCCAA
AACCAGAGCAGAGCCTTGTTCCAGCTTGGGGACCAGGCAA
GGCATGAGCTCTGTGCAAGAGGTGAGTCCAGGCGGGAGAG
GGCAGGAACAGGCCAGGTGCTTGCTCCTGTGGGACAAGTG
TGGCTCCTTCTCTCCAGGGGAGGAAGAAGGGTGGAGAAAA
GGAGGGAGTGTTAGTCTAATGGAAGTTCCTCCGCGTGGAG
ACTCCAGAAAGGCATGTGTGTGTGTGTTGGAGCAGATGTT
TCTCCTAGCAATTGATACTCCTCATATTGCTCTTCGAATT
TTGGGTTTCAACATTTGCTTGTCTGTCTCTTCTACTCTCT
GAATGAGGCCCTGTGCAATTCCTGTTTTCCTCAGTGTCCT
GTGTGTAGTAGAATAACAAAAGTATGTTAATGGACCGAAG
TAAAGCCAGCCTGCACTAGTGAAACGGAGAGGACAAGGAT
ACACATCTGCCCTTGGTAAAATGATCATGAAGACCACTAT
TACAACACAGGAACAGTCTACCTGCTGTCTGCCTCCAGGT
TTTTCCTATCCTCCCATTGTTGAAGGAATTTGAAAATAAA
TTTTATAAAGACAGTATACATTCATGCCCAGTGTTCTTAC
CTTTCCCATAGATGAGTAATATTGTAGCTTTAGAAAATGC
ACAGAGGCCCGTTTTATAATAAAATGTTCTATTCAATTCA
GAACAAATATTCAGTGCCTTAAATGTATTTTTAAAGCTTG
TTTTTCCTTCCTATTTCATCTTGTAATGGTGTGTGCAGCG
ATAATCGAAGGCTTTTTTGTATTCGTTTAGTACACCTAAA
TGTGTTGCAAGAATAATCACTTTCATTTTGAGATTTTGAA
ACACAGGCACTGGTACCGGATTGGGCAAGGCGGATGGCAC
AGATCTTACTCCAGACCTCCCAGCATGGTGACTCCCATCC
ACAGCCTCCGGAGGATGCAGCAGCCACCCACGTGATAGCA
GGGCCAGGATTCACCCGGGTTGCAGCCTCATCCAAAGCTG
CAGGGTGCCGCAAGTAAAATGTGTCCCTGCCTCAGAACCG
GGGTGTGGGCCCTGAGTCACTTCACCTGAGGTTTGAAAGT
CAGCTGACTTCATCTTGACTTCAGTTTCAACAAAACACTT
GCTCTCAGTCTTGTGGAATTTTCAAACTTGGGAAGCCTCA
GTGACTGCTCACTCATTTTTCAGGGTGACGTCGTGATGGG
TTGGAAACAGTTTCTAGGTTCTATTGTAGAACTGAAACCA
GGGGATAAGAAGGAGTTGAGGGCAAATCTCTCCAGAGAAA
ATACAACACAGAGAAAATAATTTAACTTTGCAATGATGTC
ATAGTGATTATTAAAATATTTCCTAGTTGATACAATGTCT
TTTGCATATTTTGTTTGTAAGTACTCTATGTTCTAGTTTA
GATTTATCAAAGTTACAGTCTCCTCTCTTGAAAAGTCTCT
GCTTGGAGAAACTTACACTTTAGGAGAATTTAAAAAAAAT
GTTCATTTTGTACTTTTCCAAGTGTTTCTGGAATTCTCCA
GGCTTTGACACATGGTGCTGACAACAGAGATTTGCGTGTG
TTCTTCCAAGCATATTAATTTATTTTAAAAGTCACTATTG
TCCAGGTCCATCTTCCTCAGTTGTGTAATATACACAATGT
TATTTTTATAATTTTAATATTGTTGAATTCAAGATAACTC
TTAATTTTGCTTAAGTTTCATATTCATTTGGATGTACATG
TCTCCTGATTATGAATTAAAGAGCAAGTTTTTACTTTTCT
ATTTATTTTGTTAACTAGATAACTTATTGAAGTAGAATTT
TAACATGAGTTAAGACAAGCAGCTGAAACCCTCCTAGATA
AAGCTCTATTCTAATCAAACACCACTCTCTGCCTGGGCCT
GTGTTATAACATTAGCAGTACAAAATCATAATTGGTGAAA
ATTGTAGCAACTTATTAGTGATGGGAAAATTGAAGAAAGC
AAATACCTCTGAAAACTCAGCTGATAAGACTTCAAAAGTA
TTGGAAGCCTTTTCTGCCTCACTTAAGAATAATAATAAAA
ATGATGATTCCAGAAAGTTTGTAAGTTTGCAATAACCTGC
TTAAAAATGAGAGTTGACTGGCTGTGTTATCATTACTGTT
TCCTGAGAGACAGTTTATGGAAGGTGGTTTTATGATACAT
TCCTGAAAAACCTCCAGATTTCAAGTATGCAATATAAACC
TCCTTATGAAAACTGTAAGACTTACCCATTTTATAAATCG
TACCACACCTACTTCAGATTAAATAGGATCTCCACATTTT
AGTGTGGTCAGTGAACAATAAAAGGTGGGTATTGAGAAAC
TGCTAACAAATCTCTCGATTAGGGTCTGATCCAGTTGATT
TAAATGGGCTGTTGTCACACTTTCTGGTCTCAGGATTTCT
TTATGCTTTTAAATATTACTGAGGAAAAAAATCACTGAGG
ATCCAAACGAGCCTTTGTTTATGTGAGTTACATCTGTCAC
CACTGACCATTTTAGAAATTGAAGTTGAGAAAAATTTAAA
CCACAAGAATATCTACAAGCACATATGTCATGACCATCGG
AAGGAAGATGGCAGCACATGTCGCGTGGCCTCTGGGAAAT
GCCACTGTACGTTCGTGACCAAATAAGAGCGGGAGAGGCA
GGCGAAGATAGTTTTGACCACCTAGATGCCCTGACAGGGT
TTCAAGGACTTGAAGGATCCCCAGATCACACTTTGAGAAC
TGCTAGTTTAAATTATTTGATGTCATTATTGAACATTTAC
CAATACCTTGCAGAAACTCAAGTAATTGGTGATGAGTTGT
GTGCAAACATAGTTCCGAGTGTGGGCTGTAGGATCAGCCA
AACTCGATTTGATCCCCCATTCTCCTGCTTGCTAACCGTA
AAGTTTCGGGCAAGCCTCTCAGGCACTCACCGCCTGGTTT
TCTAAGTCAAACTGGGGCTTGTAGGGTTATTGAAGGATAT
GCACAAACTAGCGTTGCACCTGGCATGTGATAGGTATTCA
GCAAATGATAGTTATAATAGAAGAAGAAACAGAACAGAGA
CCACTTTTATGCAGCCAGCCTCCCCCACTCCTCCCTCCCA
AGAAGGAGTTTTACTGATTACTGTGGTATGAAACACAAGA
ATTCTCCCCAGGAGCGACGGCTGGAAGAAACAAATAGAAG
AAACAGTTTCAGCCTCCCCCTCATCCCGTGACCGAATCTT
TCCCTATAGTATGTTTATCTTTAACAGCTTTGATGTAAAA
TGAGTGATTCCTCGCACTTCCAAAGTCCAAGCTTATTTGG
TTCATTATATTTGTGCTCACTTCGCTGTTTTGCTAGATGA
AATTTTGCTAGTAATAGAGTAGTAAAATGTCTCCTTTTTC
TTCCCCTGACATCTACCAATATTCTGAGTTCCCGGTTTTA
GCACTGTTTTAGCAACATTCCTTGCTCAAACTTCCCCTTG
AACACAGTGCCAGGATTTAAGATGATTCTTCTCTACAAGT
TGCAACTTATACTTGGTCATTTCCTGTCAGTTTCTACGTT
TCGCGTTCTGGAGTCTGAACTGGACAATCACTCCTTAAAC
TGGCAGTCGATTCCCTCCAGGGCTGCAGCTAGGAAGACAG
TGCAGCTTGAGCCCAGGTTGAAGCCCGCTGTAAGGACAGT
AGGCGAGGGCTGGCCATGCCCTTCTCCTGCTAAGGAAGAG
CACAAGCCCATTGTGCATGAGCCTGGCGTGCAGGAGCCCC
CCGAGGCTGCTTGGTTTTCCTACGTGATGATTTGACAGTG
ATTGTCCTGCAGTGGTGTCCCCTGACCCTTGCTGGGCTCT
TCTGAAACTCACAGGAGATCCCATTTCTTCTGGTCCCTCA
GATTATAAATCCTTGCCTATCTACTGATTTCTTTTTCTGG
GGTCACTCATCATTCACTGAGCACGTGCTTTGTGGTCAGC
ACTGTGTTGACCCTGGGTTGAGTGAGAAAGGGACGTGTCT
GATGACCATGATTTGACTCTGGTGAAGGAGAGCCAGCTCC
GGACTCCGGGGATAGCAAAAAAATGGGCCAGAAACAGAAC
TATTTCCCCTCTGCATGTCTTTTTTTCAAATAGTGGTATA
ATAATTCAATGAAAAAGGTGTAGTAACCTTCCTAGAAAGC
AGCCATTGAGATCCTGGACAGCCTCAAAGCACTTTAGTCC
TCTTTATTTATTTTACAGGAAGTCTCACTCTGTCGCCCAG
GCTGGAGTACAGTGATGCCATCTCGCCTCACTAGAATCTC
CTCCTCTCAGGTTCAAGTGATTCTCCTGCCTCAGCCTCCC
GAGTAGCTGAGATTACAGGTCCCCACTCCTATGCCTAATT
TTCACATTTTTAGTAGAGACGGGGTTTCACTATGTTCATC
AGGCCAGTCTCTAACTCCTGACCTCAGGTGATCTGCCCAC
CTCAGCCTCCCAAAATGTTGGTGTGTCTGGGGTTGGTTCT
TCCCAGTACTCTCGCTGACTTCATCAATAAAGCCACGGAC
CTTCACAGTGAGCATCACAGCTCTTAAGGATAGCACAGAC
CCAAAAAGTGAGCACAACAACATTTATTGTGAAAAGCAAA
GCAACCAAGTTTGTGAAAAGAACCCAAGCCAGCTACCACT
GCAGGCTGTGGTGGCCAGCTTTTATTCCCTTATTTGTCCC
CTCCCATGTTCCCTTTCTGTCCTATCAGAATGCCCTTTTT
CCAATTCTCCCTGTGATTGGCTACTTTTAGGATCCTGCTG
ATTGGTGCATTTTACAGAGCTCTGATTGGTGTATTTTACA
GAGCGCTGATTGGTGCATTTTACAGAGCACTGATTGGCAC
ATTTTACAATCCTCTTGCTAGCCACAGACTGCTGATTGGT
ACGTTTTTACAGAGTGCTGATTGGCGCATTTTACAATTTC
CTTGCTAGTTATAGAGCGCTGATTGGTGCATTTTACAATC
CTCTTGTAAGACAGAAATGTTCTCCAAGTCCCCACTTGAC
CCAGAAAGTCCCCCTGGCTTCACCTCTCACTGGGATTACA
GGCATGAACCACTGTGCCTGGCCTACTATTATTTTTTGAG
ACAGGGTGTCACTCTGTTGCCCAGGTTGGAGTGCAGTGGC
ACAATCATAGCTCACTGCAGCCTGGAATTCCTGGTCAAAT
GATCCTCCCACCTCAGCCTCCTGAGTAGCTGGGACTACAA
GCTTGCACCACCACGCTTAGCTTTTTTTTTTTTTTCCAAA
CTTTTGGTAGAGATGGGAGTCTTGCTATGTTGCTCTAGCT
GGTCTCAAATTCCTGGCCTCAAGGGATCCTCACACCTTGT
CCTCCCAAATAAGCCACTGTGCCCAGCAAAGTCAACTTTT
GAGTCTCAGACTTGGGTTTCATTCCATGTCCACCATTTAC
AAGCTGAGCAGCACTGGGTACAATTCTTAACATATTCATG
TTTCAATGTCCTCAATAAAATCAGGGATCTTAACTAATCA
AAATGGTAGCTCTGAGTTGTGATAGCATTCAGTAGTGATG
CTACGAGAGCAAAGATTAGAACCTTGCTTGTTGGTTAAAT
ATTTCAGTTGGGGGAGCAGTGATGAACATTCTCCGCACAC
ACAAATGCTTTAACTGGACAAGTAGGGGCATCTTGTAGTG
ATAGCAAATGTGAGTCTTAGTTGGAATTAAGAAGCAATGT
GATACAGAAAAAGGGAAGTTATTTGCTTAAGGATAAACAG
GACCCAGGGGCAGAGTGGAGGATGGAATCCAGGTTCTGTG
ACCCCAGGTTAATGTTTTGAATTCAGAAGGGCTAGGGTCC
GAATCCCCACCTTCACCCCTTACTGCTTGTGTGAGCTTGA
CCAAGTTACTGAAATTCTCTGTGCCTCGATTTTATCATCC
ATAAAAGTGAGGATAATAATATTATCTGCCTTGTGTGTTG
ATGTGGGAATTAAATGAGATAATAAATGTTAAGTACGTAG
CCGACTGTCTGGCAAATATTAAGTGCTCAATAAATGACAA
CTATTATTATCCCTGAGACCTCATTGCCTCTCCAACACTT
AAAAGCTCAGCAAGTTTCTTTAAAATGAAATTCTCAAAGC
AGTCATTTCCCAGTCCAGAAAGAGAACATGTCACGTGCAG
GGAGTGTGTACACTTCATGCGGCTGTTCCTTAGGATGAAA
ATGATTTCTTCCTGACACACAGGATCCTCACTGGGCTTAG
AGAGAAAAATTACTATGTATAGAAAAGAATGAGATGCTCT
TAAAATTGTGCAAACCACCTCAGATCTAGTAATCACGGAC
TTGGCTCTCTCATCTCTCGACCGTGAAGGAGCTCCTTGGC
AGCACTGACACAGAGCAGCGAGCTCTTGTGAGGTGCACTG
GCAAGCCCCTCCTGCTGTCTAAAGGCAACAGACACGGCCT
CATCACAATGTTTCGGGTGCTTGGAATCTTTTATAAAGCA
CTGTTTTTGGGGGAGGATAAGGTTTGCAAGGAGCTAACCC
TACGGTGTTAGCACTGTTTCTTACCCTTTGAGCCGCTAGT
AGTGCAGTGGGTGTCTTCCTGAGCTGTCTGGTATGGCGGC
TGGTGCGTATGACAATGTCTAAGTCCCCATGCACTTGTTA
CCTGCACAGGTGGCCACACCCTCCTCTCCCTATGCCCCTC
AGTCACGCTGCGCAACGGACCCTCCTTTACTCCTGAACCC
ACCTGGCTCACAAGGGGTGAAGGGGGACACTGATGGGGAG
AAAAAAATAAATTTGGAATTTGATACATGATCTCTTATAT
AAATGAAAAATGATGCAATTAGGGGCAAAAGTTCCAGAAA
GTCGAGTGCTCTTTCCCTACTGGAAAAGCGTGTGGACAAG
GTCAGCTGGCCATCTGGAGCCCTGTGCTGGGGTCAGCATC
CAGTGGCAGGCCCTCTGACACTGACCTGCTGCTAGGAGGT
GCCTGCTGTTTGTGCCCCAGCTTCAGATGCGCTCTGGTGA
ATACTGCGGTTCAACACAGCCGCGATCCCTGTGTTCATGT
GCTCATGTTGTGCCTGCCTGTCCCATCTGCACAGGGGCCA
GGCCCTGGAACATCTGGTGTTGGTTCTGAACATTTGTGAT
ATTTGCCCCAGTGCTGAGAGCTGAGCTCCTTCTGGTGGCC
ATGGCATTAGAAACAGGTCAAGGCATCTTGTTTCTTTTCC
TTGCAGTCACCACAGTGGCCCTACTGTTTGTCATGGCCAC
CAAAACACTTTCTTTCATTTGTCTGCGTGTGAATGATAAA
GCATATTATCATACATGTATAATGACTGGTATCATACAAA
CTTCATACACAGAAGATTATCAGAAAACATAACCCACACA
GAATCAAGCTTGTTCAGTTAGGGAATTTGTTTCCTGCTTG
GAACCTGCAAATCCTGGATGGGGCTGCCAGCCTCATTCAC
ATTCCTGGTCCTGGCTTCTGTAAGGCAAAATGCTCCCCAC
TTGAACTGCCTTCTCCCCCAGTGTCTGGGGTTCCTGGAGA
TACTTATCTCTTTGGAAGGAGCTGCAGCAGCATCCTGTGG
TTTTCAAGATGGCAGCTGAGCTGCAGTGATTGGCTGGTGT
GACTTCAGGGAGGCTGTGCTTGTGATCATGTGCCTCCTCC
TCCAAGCTTGGGAGGTGCAGTCAACCACATGTGAATGGGC
ATGGCTCCTGATGCTGAGGATGTGCAAGTGTGTGGGGATC
CTTATTACTGGCTCTGGTAACCTAGATCCTTTGAGCAACC
TTGATCTTTACTGCTTTACAATTCTCACGATTTGTTTGTC
ATGCTCTGTGTTTTAAAGGAAACCGATATTGCTCTTCTGC
TTATCACATATTGCTCCTTCTCCCTGCAAGTATATTGAGT
ACCACACCAGCACCAAGCAAGAAGAAGTGACCAAACACCC
AGAGAGGACTGGAGATCAGAGATCAAAGCATCCACCTACC
TGGGTCCATCCACCACCCTCTTATTTCATCTTTTTCCTGC
TCCCAGGGTGTCTGAAATGAACTCTGCCCATCAGGTAAAG
GCCAATATCTTCATGTGGTCTAAAAGGGAATTTCATTTCT
CAGGCATGCTCTCTAAAGAGCCCTTCGTAAATATGTTCTG
CTTATTTTTTGGAGCAGTTTTCCCTATCCCAGGCTCCCAG
CTATGTCTCAGTTAATCACAGTGCACCACGATTGAGCTGA
CTTAGGTCTGAATATTGCTTATTGCCATGAATTCGAATGA
ATTTTAGGAACCAACTCCCAAGTCTCATCAATTTAAAGGA
AACCTAATGAGGGAAAATCCTCGTCTGAAAATTCCTTATC
ACTGATGCATAGGCAGCCTTGGAAACATATCCTGATTATG
GAAATCTTAGGTTTATGAAGATAACTTTCCCTACTTTGAT
GCACATGTTGGTGTCTCTTTAACTAAACTTTGTTAGGCTA
CATGACTTGAAACCTTATGAATTTTGTACCCCATGTGACT
CATGAGAGGCTGAGCATGGGAAGGATCTGCCAAGAGGTGT
TCTAGGCAGTTCTATTGCCTGCTAGATTTTCTAGCTAGTC
TTTTTCTTTTCCATCAAAACCCTTGTGTGCAGGAAACAAA
GGCAAGTCTGGGCAGCAGCTCTGTGCTGGGCTGGTTCCAG
GGGGATGGTCAGTCCTTTGCAAGGGAATTTAATATCCAAT
CTTTCTGTCTCATGACAATGAAGTAATGTGAAGTGATACG
TCTTAACAAAAGGGTGCTGATGATACCACACTCACCACCT
ATTGATGAACAAAGCTGAATTTTAGATTCTACAGTTAAGT
GATTATGCATGAAAGGATGGATTGTAGTTCTGGAGGGGAC
ACAACCTGTCTGAATCTGAGCCACTTCAGTGCACATGCCT
GGGGAGTGTGAGAGCGCCATTGTCTCAGGAGCACTGTGAA
AGGGCACCCAAGTTTGTGTCTGTGCAAAAAAGATCATTGG
ATATATCAGGACTACAGACCCAGGTAAGTTTCTGTGCTGT
ACTGTACACGGTTGCATGCTCCATGATAGGGAGCTCTCAA
TTTGTTTTATGATGTGTTCATTTTACCTTGAGATGTAGTG
TGTGGCCCACTTTTGCCAAAGTTGTGGTGTCATGTTGTAG
TTGTAAAATGAGGAAGATTTATGAAGAAGCTGGCAGAAGG
ATTCAAACAACTTCCCTAGATGTAGTAGGACTTTTATCTC
TATTGGGGAAAATGGAATGCCAGGGAGACAGATAAAGCAA
ATGGAATAGAGGTAAAGGGTGGGTGAGTGGAGCCCCAGGC
TGCTCAGACGTTGGTCAGGAGAAGAATATGGAAGGAGTAA
GTACACTTCTGCATACATGAATGATGTGAACTTGCTAAAT
GACAACCAGGACATTTTAAGAAGGAATTTGGGGAAACATC
TGATCTGTGGTTTAGTTGATGTGGTACTGCTCTGTCTTCT
CCTGGACTTTAAACACTGGACTAAACTTCCTACACAGACA
GACTTGAGGTTGAGGCCTGGCTTACTAAGGTTTAATTATG
GATCAATTTTCAAGTCAGTTTCCCCATCTATAAGATGAGG
ATGGTAATAGTACCCACCTGTAGGGTCAGCATTAGGGTTA
AATGAGATAACCCAGGTGGAATGCTCAACATTTATTAGCC
ATCCTTCCATAAAAGTAGCTGGTGTATCAATTCCCAGTAG
GGTTGGGTGATTCTATGTAGGGGGAGTATGAAAGGGAGCA
AAGGTAAATTGCAGGTCATCTTAGGGATTGGAGGGTTGTG
GCTCCCCCACTGGGGAACACCATGGAGTTGTGGTTTTGGA
AGGAGTAATAGATTCAATTCTGTTCACGTTGAATTTGGGA
CATCCAGGTAGATGCTTCTTGGGGCATAGAAATCAAAGGT
TAAGACAAAGAACAAGGTATTTGAAATGGGACTTGTAGTT
TCTGTAAATAAAGACTCCCATATATGCCAGCGTAATGCTG
CCTGAGGGCTACAGCTCACACATGCCTGCCTCCTCTCCCT
CAGTCATGCTGCAGCCTTACTCACATGATTTATTTATTTC
CTTCCTTCCTTCCTTCCTTCCCTCCCTCCCTCCCTCCCTC
CCTCCCTCCCTCCCTCCTTGCTTCCTTCCTTCCTTCCTTC
TCTCTCTCTCTTTCTTTCTTTCTTTGGAGTCTTGCTCTGT
TGGCCAGGCTGGAGTGCAGTGGTGCAATCTCAGCTCACTG
CAAGCTCCACCTCCCAGGTTCATGCCATTCTCCTGCCTCA
GCCTCCGGAGTAGCTGGGACTACAGGCACCCGCCACCACA
CCCGGCGGCTAATTTTTGTATTTTTAGTAGAGACGGGGTT
TCACCGTGTTAGCCAGGATGGTCTCTATCTCCTGACCTCG
TGATCCGCCCGCCTCGGCCTCCCAAAGTGCTGGGATTACA
GGCCTGAGCCACCGCAGCCGGCCTGCTCACATGATTTCAA
GGCTGCAGTCCCAACCCTCATTTTGCATGACTCTGTCCAG
GTATGATACAGACGGAGAGTATTAAAGATGTGTTAACTAA
TGAATTCTGCTGTTATAAATGTGTTGACTTCAAGCAAAGG
TGTGAGAAAAATAATCGAGGTTCTGTTCCACACCACTGAT
CTGTGCTTCTTGGGATGCCTCATTTAACATCTGTGGACCT
TGGCCTGTTCCTTTGCAAGATAAAGGCTTTGACTCTCTTT
AGTTTCTTAAAATCCTCTCAGGATTTATCGTTTCATTCTA
TATTTCACAGTGGTTCATTTGAACATGTGTTCTTTCTTCA
ATTCATTCATTCATTCAAGACACATTTTTGAGTGCCTACT
ATGTGCACTATATAAGCTAGCTACTCTATATGCAGGGATG
GGTAAGCCTATTTTTGCTTAACTGGGATACTAGCAAGTGA
ATAAACAACTTTCCTGCCATGTACTACTCTATATTAGAAG
TCTAGGCAAATTGTTAGAGGAACAAAAAAAAGGCACTCAA
CTCTGCCCTTGTCTTCTCGCCTTTCATTGGGCTCTACCTG
GGACAGAGCAGACCTACTTAGGAGGTGTTTACTACATTGA
CCTGTGACTATCAGATACCGTCACCTGCAGCTGTGCTCAT
CTTACACCTGTGAGCCACATCTACCGACATCTAGGATCAA
TCATCAGGATGACGCAGGCACTGCTGAGGTCACTCAGTGA
GGTCTTCTCACATTAACCGCTTGTTCATAGCTCAGTCTAA
TACACACAACAATGCATCTGTCGGAGCTGCTTCATTTTCC
TGGACAACTGAAGGGCCATACGCACGTCCTGCTTTGATGG
AAATATGGTATTGCATTTACCTGTCCCTATGGTGTAGTAT
GACTGTGTTTATGCAATGTTAATACAAAAGCACTAAGCGG
GAAGTAGGCTCAGTTCTGGGATCCCTTTCAGTCAGTGAAT
AGAGGACAGAGTTTGGTTCAGACACTTTTAATATGGTACC
ATTGCAGGGTTGGAACATTATTTCTCCTATTCTAATTTGT
TCATAGTAATATGTAAAAGCAATACAAATGCTTCAGATTT
TCAGGTTTATGAATAAAAGAGAGCAGATATTCCACCTGAG
AACATGCCCAGTATTCTTTTATGGGATGGAAGGGGGTCCC
TATGCCCACATATATTAAAGAGTGCACCTGCCTTCAATAA
GCCTAGATCAGCATATATAAGTGAGCTGCATGCCAAATTT
GCCTTGTAAATCAGGAATAAAAAGAGCAGACGTGTTTCTG
GGCAAGGGAAAAAGTGAAGAGGTGCAGCTGAGATTTGTGA
GCTGAAAACGATCAGTGGAGCCAATGAAATCTTTGAAACA
TTCTGCACAATTGCAGCCACTTTCAGATTTTAATATTTCA
GAAAAATAATCATTGCTATTGTATAAAGTAAAATATGCTA
AATGCTCACAGCCTGTACAGAGCTATAATGCCTTGTGTAT
TGTACTATTAAGAAATAAAACCTGCCTCTTCTATCCTCAT
GGAAAACAGAAGACATATGTAACTAATCAACACATCCCAG
TGAGATAATCCATTTAAAGCTTGGTAAGAAAACTGATCAT
ATTCTGTGGACGACTCCCCATCACCCATTTCCTCCAGCCT
GACTCAAAGTCCTGTTGGAGATTGTGATTACACTTTTCTG
ATTCCTCAGTGAAGAGTCAGTTTCTGATGCTGTGTGTGCC
ATTGTGTGTGTGTGTGTGTGTGTAGTGTGTGTGTTTACTT
ATTTAGCTCTGTTAGACTCAGAATCAGAACGGCACAGATT
TGTAGGACAATTTGTCATTTTCTGGGACTGAGAAAAGATG
AAGAATTCATCCATAGGCGCTACTTTTGGTGGCTTGGAAT
CAGAAGGGTTTACCTAGCCCAGTCTGGGCAGATGGAATTT
CTAGAAGTCTTTTGGAGAGACCAGAAAGCAAATGAAAAAA
TGGTACATTTTTGATAGGAACAGAAGAAGATGATGTGTGA
ATTCACCTAGTTTATGTGGGACTTGATGAATCCAGATGGA
CTCTAAATCATTCTTTTATTCACTGATTAGTAGCAGGGGT
TTTGAGCCTTGTAGAGGGGCACAGCACTGAAGCTCTGACA
TCAAATGAACTGGTTTCAGTCCTTGGTTCTCAGTCAGGGC
AGCTGTAAAATCAGATGTGAGGACCTGAGACTGAGGAGCA
GATGTTGTGTTTGCATTGGGCCTTTATGGTAAACAAGCTG
CTCCTGGACACAGTCCTTCACTCCTGCCCCTCCCAGCCCG
AGTTCATGTTCCTTATTGATGTTATTGAAAGAAGCTTCCT
GGGGAACCCAAAATGCATTCTTTGTCGGGCCATGTTAATT
ATTGTTTATAATCACTGAATGCAGTTTATATCCAGATCTG
ACTTGGAAAGTAAGCTCAGGCAGGGGAGAGGATCTGAGAG
TGGATTGCATACTTGGAATTCTAAATCATCGTTCCTTGTT
TTAATTTTCCCATCAGGAGGATGTTCTTGGCCCGTCATGG
GCTGGGTCACCTCCAGATTGCACATTAATTCACAATGGAA
TTTCTACAGGACAAACAGGAGGGGGGAGGTTTAGGACACT
ATTGAAAACTCTTCAACTCTCTTTGGTCTCAAACTGGAGT
CAATAGGCATTAAATGCACATGGGCAAACATACTGACACA
TGATTGGCTGTTTCAGTAAGCAGGGCCTTTACAACTATTC
CAAGCTGTTGACACTTTAAGAGAGCACTCCTTCCTCCCAA
GTTATACTGGAGGATGCCTTGAATCTGTCTACACACTCAG
TGGCTGCTCCTAAGTCTCTGTGTGGTGACCGATGTCGACC
GGGGTTAACAGAAGCTGTTGAGAATACAAGGAAGGAAGCC
TCAGGGAGCTGAGAGCCTGGGCAGCCAGTACACCTCACCT
GAAAGATGGGGCATGGGCCAAAGCTTGGACACCAGAGTAA
GCCCTGGCTTTGAACCCTGGTTCTGTGACCTTGGTCAAGG
AGATTATTGTTTAGCAGCTTTGGTTTCTTCATCTGTAAAA
CAGGAATCAGAGTGGTAGGGACTCTGCAAGGCCCTTACAA
GAGGAAGTCAGCAGCTTTAGAGTCCTTCCAGCTTTTGTTC
TGAATTTGCCTGGTAACTGGCTTTCTAGAAGAGCTCATTG
CTCAATGGTTTGACTCCATGGCACGCGAGGAGTTTCAGCA
CCTGCTACCATCCTCATTATTCGTTCACACACTGGATAGT
CCATGGAGTGGACAGGCAGCAAGAAGGATAGCAGCGTGGA
AGTAAATTGTGGATTTGTCAGCACCAGTGCTTTATTTGGA
CAGTTTTGCTTGAACTCAGCTCCTTGTGACTGCACCATTC
ATGAGTGAATTCACTCAACAAATACTGACTGAGCACCTGG
CAGGTGCCAGGCATTGTTCTGTGGGCCAAGCAAAGTCCTT
GCCGTTGTGGATTTACCTTCTAGCATGGAGAGAGATAGAA
TAAACAGATAAATATGCAATATGGCAGAGGGCAGTCCTCA
GTGGAGGGAGAGATTAAGAAGAGTAGAGGGTAAGGAGTAT
TGGAAAAGGGTTGTGCAGTGCTTCCGTGCGTGGGGTAGTC
GGGGAAGGCATTTCTGGTTAGGAAGGGAGGCAGGCAGCTG
GGCCGGGCTCTGTGGGGGACATTCCAAGCAGGGACGTGGC
AAGTCCGAGGACCCCAAGGTGGGAGCTGACTTGGTCCTTC
TGAAAAGCTTCAAGGACTGTGATACCTGGGAAGCAGGGAG
AGCTGGTGGGAGGTGAGTTCAGAGGTGGCAGGAGGTGGGC
AGACCACCGTGAGCATCCTGGCTTATTTCTCTGGGTGGAA
GGGGAAGCCATTGGAGGGTCTGAAGAAGGTAAAGCTGAGA
TCTCTGCAAGGAAGCTGCCGCGATTGTCTGGGGAGAGAGT
ATGATGGCCGGATTGGGTGGCAGAAGTGGAGATGGTGAGA
AGTGATCCGATTCAGGACATATTTAGGATGTAATGTGAAG
ACAGAAACTGTGGGTGGGTTGGTCCTGATTGTGAGGAAAA
GAGAATGGATACGGGTGACTCCAGGGCTTCTGGCCTGGAC
ACTGAAATACGTGTGTGGACGTTTCTGAGGTAGAGACAGT
GACAGGAAGCGAGGGATTGTGTGTGTGTTCAGTTTGGGAC
ACACTAGGATTGAGACGCCTGTTACCGAAGTGGCCCGTCC
AGGCGGCAGTTAGCTGTCTGAGTGTTGAGAGACGCTGGCA
AGTATACTTTCATCTTACTGGGAATTTGAGGAAGGAACTG
GGGCTTAGAGTAGAAATAAGGAGCTGAATAAATTTTGCCA
GCATTCCCTAATTGTCATAGCCTTTGTCACCCGGATATCT
CTCTAGATTCTAGAAAGTTTCCTCCATGGGTATCCACCAT
TTGGGCCACTTAGAGGTAACCTGAGGGTCAGGTGAAGTGA
GTGTAAAGACCTAGGGCCCCCTGGGAACTGTTCACAATGC
GTTTAGGTGCGCAGGTTGTCACAAGGGGAATTCACTGTTA
AAGCGACCATGAGGAAAAGGAGCACTGTTCTCTGTCATTC
TCAGCAGCTTCAAGCATTAGAAAGAAGAGAAGAAACGAGC
CAGTCATTTTAGTGCCATAAAGTGAGAGCTAGGATGTCTT
CTCATAATGTTTATTTCAAGGATGGTGTGTTATCCTGGAA
GTGGGGATGTTTCTAAACTTTTCTCCTAATTGGTTTTTAG
CTGGCCATTAGTAAAAAGAAAAATGATGAACAAAGTGATA
ACAGGTGGAATGTTGATTCACCAAGGCAGGATTGTTGCCG
CATAGGAGGCTGAACACAGTACTGGAAAGAGCTCAACTCG
GAAAGGTCAAGTTGCAAACAGCATGTAGTTTTCAAGATGG
CATTTCCAGTCTTAACCCAAGGGATCGTGCTAGCTGGCAG
GACATGTGGGCGAGAGTCTTTGCTTGTTGGTCTTCTCAGT
TGCATCTTCCTATGAAGCTATCAGTAAACACCATTTTTTT
GGAGATGAATGCTGAAATCTTAACAGTAATTATTGCACTG
GCTTAACAGAAGTATTTTGAAAATGAACACATTTATATAC
ACAAAAGCTTAGAATCTTCTTCCGGTGATGGGTGTTGGTG
GTGATGGTTTAGTCTGCAAAAGAGGAAAACCTAGGAATAT
TACATTACACCTATGGATGATGGAGAGTAAGATTAAATTG
GAGAGTAAGGTTAAAATGGAGTAATTAAAATGACTCAATT
GGAGAGTAAGATTAAAATGTTGAGAGATGTTAGCAGAAAT
GTACAAAGTCTGCCTGTAGTGCTGGCTTCCTGAATCAAGG
CTGTACAAAGCACATTGGGAAACTAACTTTTTGAAACAGG
AATCCAGATAATTTTCTCTATCATTAAAACCCCAACTGTG
ATTCCACTACACTGATGATAGATTTCTTTTTGCACTTAAA
GTTGGAAAAGCCTTAGTGTAATATGAAAGAATAAAGTCAC
TAAGAGTTAGCTTGGAATCAGTACACATTTTTTTTTGTTG
TCTAAAGAAAGACTTCATTGTACAAAGTTGAGACTTGGGA
GGACAGTTACAAATATATGGGAGAATTTCCTTTTTCACAC
ACACACCACACACACACACACACCCTTACATCTGATGATG
TATGGCATTCAAAGCCCTGTAGACCTGTCACCTCTCTGGG
AAGCACTTTCTCCAACAGAGCCAGTGTTTCCGGCATGTTA
CTCGTTGTTTATGGGCGAATGGTGTGGGTTGATGGAGGGT
CCCCTGGGGCTGCCATCCACTTTCTTGATGCTCTTTGCCA
TCTGAGTGTGTGTGTGTGTGCGTGTGTATGTGTGTGTGTG
TGCATGTCTGTTTTGATGAGGCTTCATGGTGAAGAAAAGA
AGAGCTTTCATATTTCATAGGCAATCCAAGGCAGAATTAT
TTTTATTTGCAATAACGTTAAACTCCTGATGTATCTCTGA
GTCTGAATAATATGGAAACAGTGAGTAACAAGGGCAAAAG
AATTCTACCAGTGAAGTGGAGAATATTGGATTTGGAGGAA
AGAGACCTCATAAGATTTTCCTATTTGCCTTTAAAGGAAG
AATCTGTCTATAAATGCAGAAAGGTATAGCTCTCCAGATG
TTTTGAAACAATTGGTCATGTATTAAAAAATGTAAGCTAC
TGTTTTGGTCTTTGAAATGGGAAATAAAATGACTTCTGAT
TGTTTCTGAAGCCTCAACAGGATCGACATATGTTTTCAAT
GACCATGGTCTAGCAGGCATTAAGTTCTAACTATAAATTA
TTTGTTGCAAATGGAAAATGAATTGTCTGAAACAGGCAAA
AAGAAATCTGTTGCTGTGTATCGTTGTGCTCGTGAAATTT
CAGGCTTGGGTTTGCACTCCGATGGCCTTAGGTTTTCTTA
CTAAAATTTCTAGTTTTGTCCAAAAGGCTGAAAAAAGTCC
CAGGAGCTAGAAGCATGCCGTAGAAAGAGTTGGATCAAGG
AAAATAGTGGACCACCTAGAGCGTGACATAGCTTTGGATG
AAAGGGGCGTTAAACTGTGGGACTTGTCGACCACAGCCTC
CGGCTTTAAACCAAGCGTCGTGCCTCACGTTAAAAACGAA
AAAACAATGAGTGCGATTTAGTTCTGCTTCAGTAAATTTG
GAACCTACATCATTTATTTTATTTGATTCAGCTTTTGTGC
TCAAATATTATTCATGAGTGTATAACAACACTTTGTGGCT
CAAAAATGGCTGGAAGATCTAACCATGGTAGTGATGTCTT
AAAGTCAGATTTACTTTCTTCCATGTTTTAGCAAGGATTA
AAGAGTTATTTCATTCTTTTCTTTCCTGTGTTAAAGACCC
ATTCTTTTGCTCATATATATGAATCCATAGCAGTAGCTGT
CATGTTAAGTGGGTTTGCCTTCAGAAAAGCATTTTCCTTC
TTCTTAATTTTTGGCTTTTACAGCTCTAGAAATGGACCAA
AAAATCCCTCATGTTCTAGACAAATGAAAGCAAAAATTGT
AATTTTTTTAATCACTTCATAAATTTCCAGATCATTTTCC
ACGATGTTTTAGACAGCCAGTTAAATAGCTTCTATTTCTT
CTCCTTCCTATTTGATAAAAAGTACATAAATAAATTTAAG
TAGCAGCAATCCCTGAAAATACTAATATCTATCAATCATC
TTTATTCACAAATGAAGGAGATATATATATATATGTATAT
GTATATTGCCCAGATTTAAGGGAAGAATGAAATAAGTGGT
ATCTTGGTCGATTAGCTCCAAAATCCATAAAAGGTGAGGG
CAAATTAGAATCAAATTTTAAAGAATTCATTTCATTTTTC
CAATTACATAAAAATTCAAAACAGACCCATCTACTTTGTG
GATTTGATTTTCATATGGTTGCGATGCAGTTAGTATTTTG
GAGTGAAGGCTGAGGAAATCTTGAAGCAATCTGATGAGAT
TTCCTGACTAGGACACACCCCAGGCTGCCCAACTCAAAGC
ACTTTTGGCATTTCTATTAAAGACACAGGCTGTCTGGAAC
AGATGACTTTACCATAAATACTTGTCTCGGAGCTGTATGG
CCTGGCTAGTGGCTTGGCAAGTGCTGCGCCCCTTGCAGGT
GCCTGTGGGCTTTGGTAAGGACCATACTGGAACATGTAAA
CGTGTGTGTGTGAGCGCATAGGAAGGAACATTTACTCTAT
GTACACAGAAGGCACACATACACACCCATATCTACACATG
CACACACCAACATACACATACATGCACACTGCATACAGAA
CACAGATGCATAATACATACCTACACAGCTACACACACTT
AAACACAATCCTCCCACTCATACATACACACATTTGCACC
CACACATACACACATATGCATACACAGCAAACATGCAAAC
ACAGGCACACATTCACATACACACATGCATACAGAACACA
CATCCATGCACATCCACATATACACTGAACACAGAACACA
CATGCATACATACACACACTCACACACATGCACACAGAAC
ACACACACACATGCATACAGAACACACATGCGTGCATACA
CATACATGCAAGAACACACACAGCTATGCATACAGAACAC
ATGCATACATACATGCACACAGAACACACAGGCATGCAGA
ACACACACGTATACATACACATACACACATGCACACATAC
ACACACATGCACACTGCATACAGAACACAGATGCATACAT
AACACACACGCATACATACACATACACACATGCACACACC
TACCCACATACACACATGCACACACATAGATACACACATG
CACACACATAGATACACACATGCATACAGAACACACATGC
ATACATACACATACACACATGCACAACCCCCTACATACAC
ACACACACATGCACACACATACACACATACACACACACAC
ACCTGCACATACAGAGCACACTCGTATACATATACCCATA
CCCTCCCCCACATACACACATGCACACACCTACCCACATA
CACACATGCACACACATAGATACACACATGCATACAGAAC
ATAAATGCATGCATAACACATGCACACCTACACACGCACA
ACCCCCACACATACACACATGCACACATACACACACACAC
ACACACACACACACATGCATACATACACACACACACACAC
ACACACACACACACACCTGCACATACAGAGCACACTCGTA
TACATATACCCATACCCTCCCCCACATACACACATGCACA
ACTCCCTACATACACACACACACATGTACAAAACTCACCT
GCACACAGCAGCACACACATACACACGTGCAAACAGTACA
CATATGGATACACATGGATGCCCACACACACATGCACATA
CATACACTCACATCAACACATGCACATGTATGCACACATA
TACACATAACACACATTCACAATACACAGATATAACCACA
GGCACATACACACAGACAGACACATACAGATACACATGCC
CACGCCCTTGCCTTATTGTCATATAACCCACTGTCTGTAG
CACTAGCCTCTTTTTTAGCGATATTGTTTGCAAACTGTCC
TGGAACATTCTGGTTCTTGTTCATGATAACAACTTCAGGC
TGATCCTGGCTCAGGGCAGGGTGGGGAGCCTGTAGGGTGC
TATGGACTGTCTTGTGATTTTCGATAGAGAAACTTCTGGT
GGTGGTAAAACCCAAATGTTTGCCACCATGGAAGGTACAG
GAAGCGGGGGCAACCCCTGAACACACTTCTGTGTCCAATT
AAAGGCATAACCTTCTAGAATCAGGCCGCAACCTCGGCGA
GCAGCTGCTGCCCTCTCCCCTTTTCTGTTTCATTTGCTTT
TTAAGCCCGGCATGATCCTAGCTCTAGCCAGTATCGCTTA
TCATTGTTTCTTTCTTCTTGTAGTCCTGTCTTCTCTTTCT
AGGTTTGGATGATATTATTTCCCCATTGTTAGAGTTCCTA
GAAAACGGCTTGTCATGGAAACCTTTTCCTGACTTTTCTG
TTTCCCCCTAGGCTCACAATGGGCCCCTCCGTTGCCCTTG
CATCCTCGGGGCCTGCCAGTAGGATGAGGAGCAGGCGCTG
ACTTGACCTGCCTCTTGCCGCAGGCTCCGGGAGTCGGGGA
GTCCAGATCCTCTACAGGCGACTGGCTCCAGGGGAGATCC
AGAGGAGCTCGGGAACCACAGGGCACCTGCTCTTGCGTAG
GCCTGAAGGGAAGAGGGAGCTGGGTTAGAGAGAGGGTGAG
AGAGCAAGGGAAAGGTGAGCAGAAGGAGGGACTGCAGGCA
GGAGAGCCCAGACAAAGCTCATGTTTCTGTCTTTTAGCCA
CTGGCTACGTTCCTGCCCTTGGGCTGATGGTGACAGCATT
TCATCCTCACTAACATTTCTGCCTTGCTGTGTGATTCAGC
CCAAGCGTGTTTTGGATATTTGCATCCATGTGAAGCCTTA
CTTGCTAATTGGTTGTGGTGTGCAGGCCATCTGCCTTCTT
GTGGTCTAACCTCCTGGGGCTTCAGGTCCAGGACCATCTA
AAAACGGGAAAATCAGGAAATCAGCAGAAGTGGCCACCTT
GAGGCTTCTGGAAGCAGCAGGGCTCTGGTGTGGCTGGGCT
AGAGCCAGAGGTGCCCTGCTCTCCCTCACTCCTTCCTCAT
CAGGCTCCTTGGTGCTGAGTGTCCTCTCTCCCTCGACGGC
CATTGGCCATGTGACTGGGCAAAGCAAAAGTGACATGGAA
CAAGCAAGGGAACAGAATGTTAAATGAGGGGGGGAGGTGG
CTGCCTTTCACGGGGGTCCAGGAAAAAAATTCCTCTCTCT
AGAGGATTCATTGATTGCAGAACATCTTAAAACAGTGGAT
TTTAAAATGCAAAAGGCCAGGAGTTCCCAAATGTTTTGTG
ATGAGGGGATGTGGAGCATCTGGACTTGTGCAGGTAGAAG
GCTAATGGAGAGGTCTTGGTTGGGCCAGGGGGGCCTTGTG
GGGGTGGCAGGTGACAGGAGAGATGGGGGCTTCTGGGGAA
ACACCCATTGGAAGGAAGCAATTGAGACGCAGATTCCCTG
ATACGGATGCTGTTAGGGCTCAGGAGTTGTGGAGTTGGGA
CTGTTTCACTGCTAAGAGGACTGGGGACTGGAGAGTGACC
TGTGACTCACCTGTGGCAGGCCTGGAACCCAGCACTGCTG
CTGCCACATCTGTGTGGGGCCCTCAGCTCCACTGCACTGT
GTTGCATCAAGAATTGGGGGCCGGGCACTGTGGTTCACGC
CTGTAATCCCAGCACTTTGGGAGGCCAAGGCAGGCTGGTC
ATGAGGTCAGGAGATCGAGACCATCCTGGCTAACACGGTG
AAACCCCGTCTCTACTAAAAAATAGAAAAAAAAAATTAGC
TGGGCGTGGTGGTGGGTGCTCGTAGTCCCAGCTACTCGGG
AGGCTGAGGCAGGAGAATGGCGTAAACCCGGGAGGCGGAG
TTTGCACTGAGCCGAGATCGTGCCACTGCACTCCAGCCTG
GGTGACAGAATGAGACTCCATCCCAAAAAAAAAAAAAAAA
AAAAGGAATTGGACAATGACCTTGACAAAAGGGAAAATCA
AGTGATGGTGGGCATTCAGCTTCTTCTTCTTCTTTTTTTT
TTTTTTTTTGAGATGGAGTCTGGCTCTGTCACTCAGGCTG
GAGTGCAGTGGCGCAATCTTGGCTCACTGCAACCTCCGCC
TCCTGGGTTGAAGCGATTCTCCTGCCTCAATCTCTCAAGT
AGCTGGGATTACAGGTTCGTGCCACCACTCCCAGCTAATT
TTGTATTTTGAGTAGAGACAGGGTTTTGCCTTGTTGGCCA
GGCTGGTCTTGAATTTCTGATCTCAGGTGATCTACCTGCC
TGGGATTACAGGCGTGAACGACCGTGGCCCAGATTCTTTC
CTTATGCCCTGGTCTCTCCCCTTGGACTTAATAGGGTGGG
CTGTGGGGATGCAGGGGGTTTAGGGCCTGACTTATACCCA
GCAGCAAACTCAGTGTGTGGGGAGCCCTGGGCGTTAACTA
CAAAACAGAAAGTGCTCCTTATCCATGGCTGGAGCTCAAA
TGTCCAGACCTTCCTCATTACAAAACTGTTTCTGCTCTCG
TCCTCTGCTGTTCTCATACCCCCAGAGCATGATTTTTCCT
TTCTCTTCTTTTTTTCTAAATTTTATTTTTTCTTTGTAAT
CATTAAACCCTCCAGGGTCACTGTGGCCCAACATATTCCA
CCAAATCAAAACAAGAAAAAAATCCTGTATTGCTGGTGGC
AGTGCTTGGAGGTCCTTTGTCCTGAGGGGTCTATTTCTCC
CCCAGCATTGCAGTCAATATTAATTCTGGAATTCTGGGAA
TGTTTCTGGAGGGCTCCAGAAATGAAGGCAGTTTGCTCAT
TGTTTCATCTAGCTTGAGAGAAACATTGGTTTAAACTGAG
GGGATCTGAGCAGCTGCCTGTATTTTCCTATGCACGCGGG
TTTCCATGAAGTCCAAACAACATTAACAAAGAAGGGAGAG
GCGCCATATAATAAGCATCTCGTTGACGCACTTGACTTTC
ATTAGGTCTATGACACCTAGCCAGGTGCTCGTTTATGGGG
CTGTTTGAGACTAATTGCTGAGGCTTTGTGCCAGTGCATG
CGATTATGAGGAAGTTTCAGAACTACGTGCGGCGTGGAGG
TGACGGGCTGTGGCGCTCCAGGAGCGGGATGCGCGGAGCT
GCACTCTGAGCAGACATAATGGAGTACCCGCGACGTAAAA
TGGTGTCTATAATTGGATACTTTGCTGTTAAAAGCAGCTT
GGAATCATAGTCACAGATGCCACTTATCTGTTTTCATGGG
ACAGAGAGTGCAGACGGAATGAAAGTAAGCTGGAATCGGC
AAGGGGGCCGTTAGGAATTTCTCTCCAGTATCCACCGTGT
ATCCTTTGGGTGGTCACAGGGTGGCTGTGCTGGGGGCCAC
ACTGAAGCCCCCGGTGATGCTGGCCAGAAAGTCCAGGGGC
TTTCTGAGAAGTTAAAACTTGAGGGAGAATCAAAACCCCA
AATTGGGTTTTCTCATGAAATGATCTGGTCATTTCTGGGG
TTGCACATTAGCGGGGCCTGATGTTGAACAAATGATGATT
TTTTCAGGGAGCAAGTTTGTATCCTTCGAAGTTTCTAGAA
TGAAAATCTGAAGAATTTATGGAACCCATTGAAGCTTGGG
TTTATGTGCTCAGATTGGAATCTGGTAATATGTAAGGATC
AGCAGTTCTGTCTCAAAGAGACCTTATAATAAGAGGGAGT
GGCAAACCTTGGAAGGACAGGCAGAACACTGCCGCTAACC
CTCTATAACCGAAGACACAGGAAAACACAGCTAGTCCCCA
TGACTTACTGGGCGAAGAGACGAGTCAGTAATTTGTTGGG
TGTACCGAATGAAGTCTGTTTTGTGTTTTCCTGTTAACAA
ATTCTTCCCAGGTGGAAGGGAAGATTCAATAAATGTCTGT
CCCAATAGAGCTGTAAAGTGAAGGAGGGAAACGGGGAGAA
ACAGAAAGCAACTGCTTCATTATCATGTTTGCTGATGAGC
AGAAGGAGGGTTGGAATGCCAATCAGAGTTTGTGATTGTG
CAAGTTTTTCGAGAAGCTTGCGTCACAAAGCAATAAGAAG
AAATGAGTTCCAGGAAGCAATGGGGGTGACGGGGGGGTGC
GGGGGGTGGGGGTAGGGGAGTGGAGAAAGTCTTTTGAAGA
TCTCGTGGGAAGGCAGTCTGACAAGGATCCATGCCTGTGT
GCCGAGGGCAGCCAACAGGCGAGCTCCAAATGAACCCCAG
GATTATTTTTAGCTATCATGATAGAATCGAGGTGCTATTT
TAAGCACCGATTGCACGTGTACCTATAACATTATGTACAG
GTGAGGCACTGTAGATAAAAATAACTTTAGAGAAGAATGG
CCACGTGAAAGGCAGGGTCTAAATAGGGACATCTTGCCAG
CGCACACTAGAACAGTGTTCCGGAAGCCAGGACCTCCCCT
GCCACGAATCCACAGCCACGCCGGCCCCTCTACTCCAATC
TGTAGGAGGGAAAAGACATTGCCTGTCTTGCTTCTGCCTT
CTCTGGATTAAATTCTCCCTAGCACACCCTGTTCACAAGC
CATTCTTTAAGCTGCAGAATATTGTTTCAAAGAGACTAGC
CCTTCCTTTACTTTCACTGACATTTTATTTTTTTGATTCC
GAAAGTCTCCACCCCCTATTCATGTTATTTTTAAAAACAT
TAAAAATGTTATTTTGAAAAACCACCATGCCACTTTTCTC
CCCACATCTTTATCCAAAGCCTGGAGTGGATGGGCCTGGT
GAGTCCAGAGTCTGTCTGCACTTCGATGAGGGGTGGGGCG
CATGAGTCAAGAGGTCCAGGACACCAAGACGAAAAATCAA
GGATTTTGCTATATCTATGATCAAGAATTATTGCCACGCA
GATGTGCAGGAATGATAGTGACATATGTGATAGCTTTCGT
CATATCAAGGCTGCTGAGGAAAAGTGGAAAGAAATAAATG
TGCTTACTTTTCTACCCAAAGCACTCTAGCGCTGTCCAAA
AACACACCTGCACTTTTCAACACAACTTACTTCAAACTTT
AAAATTGTTACTAAACAACTAACTTCTTGCCTTCTAAGTT
TTAAGAAACTTTAAGAAATTCAATCAGTTCTTTTTTTTAA
GAAAAGAAAATTTTCTTTTTGTCTTTGATTTTATCTTTGA
TTTTGTCTTTGATTTTGTCTTCTTAAATTTTATGATGATG
TGAAAAGGTGTAAGTCTGTTCTTATTCAATGTGTCACACA
CGGAATCTGGGGATGGGGCCCAGGGATCTGTTTTATACAC
ACACCCTTGTGAGGCTGATACAGCTCAGATGTGAGGATGA
TGAGGGCTTTGGATTAATTTTGCAACTTCAGCCACCACAT
GAAGTCAGGCATTGTGGTGTCACAGGGGGTTGTCTAGATG
TTTGGATCAGTAGTTCCTAAAGTGTGGGCCCTGGAAACTT
GCGAGGCGTTGCAAGCTCTTGGGCCTTATTCCAGACCCCC
CAAAGCAGAAACGCTGGAGTGGGACCCCCACACCCTGGTT
TTAACCATCCCTCCCTCTGATGCACGCTCCTGTTTGAGAA
CCATGATTCTAGACCATTGTTTCTCCAATTCTATGCATGT
AAGGATCACCTGGGGATCTTGTTAAAATGCAGTTTTCATT
CTGTAGGTCTGGGCTAGGGCTTGAATTTCTGCTTTGCTAA
CAAGTTTCCAGGTGCTGCCAACACTGTGGATTCGTGGACC
ACCCTTAGAGTAGCCAGGTTCTGAAATATTATGGTCACTG
CAAATATATATTTTCTATTGTAAATGGATAACGTGGCATT
CTGATTTAAATGTCATTCTCCTGTGGGGCAGCTGGAGTGA
GAGTCAAGATCTAAAATAAATCATCTCCTTGAGTGAACCC
GATAACATTGTGAGTTCCTGAACAGAAATGCCTGAGGCTC
TAACTGTGGCTGTGGTTTCATTTCTCTTTGACATCTAGTA
GGCACTTCATAAACTCTTATGGAAAGAATTAATGGGGACC
ACAAGGTATTCCAAGGGGCCTTTGCCTGAGCAATGGACAG
CATCGTTCTGTTGACTCTTTTTTTTTTTTTTAATCTGCCA
GGATAAGGGACTGGGAAGCAGGAGAGAGGCACACGCACAG
CAAGATGACCCCAGGGCTCCAAGGGAAGAGCCAGAGAGGC
CTCAGCACTTGAGCCTCTGAGGATGCTTTTCCGCTGTCAA
CACTTGGCTGGGTTTTTTTCCCTGGCTCAGATTCACCCTT
TTAATCAAATTTCATTTATTCAGTGCCTCTGTGCACTCAG
CACTAGTCATTTTTGCTAAATCACATCTCTTCCTCCAACA
CTTTATTTAACTGCAACTGAGGCAGAAATACTTGGATGAC
GACTTAGCAGGAACCCACAGGAGGCAGCTGCTGGCAGCCT
TTGTTTGCAGGGGGGAATCCAAGGACACGCTCTCCTTGTC
CCTGCCCGTTGATGGCGTCCTTCCCCCATTCCACCTTTCA
TCCTGGCCTCTTTGCATTTCTAGGGTTTCATCCTTTATTT
TAGACAAATTGATTGTTTTCTCTGCAAAAGTTCTCCCCGC
CAACCCACTTGCACCTTCCTTCATTCTTCTGCACCTTCAA
CATGCCCTTGTTGGTAAGTAGTGGATGTGAATCCTTGCGC
ATGGGAGGCTTCCAGCCTAGTGGTCATTTCTAGTAGGACT
CTCTTTTGGTTGAGAAGATCCAGACTGTTGTTTCTCGACC
TTTTGCAAATCTTAGGAAAGAAGGAAATGTGTGTGCCAGC
CTAGTTGCTGGAATATCTGGGACTCTCTGCTGTCTGTGGG
GGAGTCCACCACACAGGAGGTTTACAAGTGCCACCATTCC
CATTGGAAGGATTCTGAGAGGCTTGCAAAAATCAGCTGTG
ATTCAAATTAAGTCCTAGTTCTTTGGCTCATCTGGATCCC
CCAGGGAGCACCTAGAACCCTCCCCTGGTCAGGCCTAGCC
TTTGCAGAGATGATTGCCAGAAGAGGCTGCTGGAGCTTCT
GTCCAACCTCCTTGCAATGACCTCCTGTCTTTGTGCCGAT
TCAGGCTGTGCAAACAGCCTAATGAAATGGCATTACAAGC
TTCCAGAACTTTTGTCAAAGCAGTTTGTTTTCCCATCTAT
ATATAGCCCTGTACTGTAAGCATCTACTAATACCTTACAA
AAAATATAAAAGGAGCTTGAAAAGTGTTCATCCTTCTACT
TTTTAGGGCAACAAAACATTTGATTCCACAACGGGACAAG
TTAATAATATGTATGGGAAGACATTAAGAAGGTAGATTTT
GTTCCTTCCCCTGCCACAAAAAAGTGAAGTTGGCATTGCA
TTTTTTGAGCTCAGCAGACTAGAATCAGGTCTTCTAGAAT
GAACCCTGTGTGTCCTGCCTTGAGTGCATTTTAGTCTGGT
GTGGAGTTGCAGGCCTCCTTCCACTATGTAATATTAGTAG
TGCTCTCCACTGTGACAGAATGCAGCAGGCACGATTCGTC
AGCCCATTCAACTCACAGAAAATGTGACCTCTTCAAAGAC
AATGGCATCAGGTCCCTCCCACACTTCCTCACCTGTTCCA
CATATTTTCTATAATGCATCCATAAAATGCCTCCACATCA
ATGCTCCAGTGAGGATGAGAATTTGATTTCACAAGTAGAA
AAACATTCGGAGGAATGTCCAGCAGTCAAATCAACCTACT
TTCAGATTTGTGGGATTATTTCTGAAAACATGATACGTAG
ACTTTCATTACTTTGTAAATACATGCTATTAAATTTATGG
CTTAATTCTGGCATGTAATGTGGTTAAATTATGGTTGCTT
TGTGGATCATAACTTCCCTGCATGGATTCTAAATCTTTAT
CTTGCATGAATATACATGTTTTTTTCTCCTTTTGCCCTGA
GTCATTCTAATTTTTTACAAAGTGAGCTTCAGACTCAAAA
GTGCTGGCGTCTCCAGGCACACCCCCAGCTCCAGAGCTCT
TTGCAGAGAGTATGGAATTGATCCGGCTGGAGCATCCTCT
GCAGTGCAGACTGACAGTGCAGAACACGGCCCTGGGAAAG
GAGCATTTCAATCTGCTTGGAGGAGGGAGCTTCAAGGACA
GGCCTGCGACACGCCCAGTGACTGAGTGTGGTGGTTGCTG
CTCTGGTTCCCAGTCTCAAAGCACCTTTGGCCAGGGGTCT
GTTGGGACTGCAGGGAGCTCACCCAGGAACACCCAAGGCT
CAGGTAGGGCTCAGTGCTTTCTCTTGGATGGTCCCAATCA
CTGCCATCCTTCCTACCAAAGCTGGACCTTCCTCCAAGGC
CTGCTTCTGTTTTTCTGCTCCGAACTGTATCCCACCCACA
AGCGCGGAGTTTGAAAAAAAGCAAACAGGCCAGACAAATT
TTACACCCTCTCAGAACGTTTAATGGAGTTGAGATGAGCC
TCCTTCCCCACTTCCCCGGGAACTCCCATCATCCCTCTCC
TGCCAAACTCGGGGACCTTAGCTCAAACAGAGGAAGCTCG
AGTGACTTCATCTATTAAATACAGGATGTCCGGAAAGGAA
AGTGACCACGCTCTCTGTATGGGATTCTCCATCCTAGCTG
AACGAGGATAATCATAACTCGTGAGTGGCTCTATTTTAGC
TGGCTTCTTCAGCGTGCCAAGGTCTTGACACAAGATGCAC
CCCGAAGCTGTGGCAAGTGCCCCAGCTGGCCTCTGTGTCC
ACCCAAAGGACTTTTGAGGTTATCTGTCCCCTTTGCCCTG
TGCCCAAACCATTCCCCGTGGACCTGTTATTGCTCCACCT
CTCATTTCTGAAATGTGTGTACCGGCCTAGTTGCTGGGAT
GTCTGGGACCACTCTGCCATCTGTTTAAGGCAGCAGAACT
TTGAGACAGGAAGCTGGCTGCTCCTTCGGGTTTAGAGCAG
TTTGCACAGGGTCACATAGAGTTAGTGCCTTTCATAGTTT
CTGAAGATGCCTTCATTTGCAGTGATCACCAGGTTTTATT
TTTTCTATAAAGAATCTTAAGGGACATGGCATTTCTACAT
TTGCTCATGCATGATGACAATTCTTTGGTCATGTTTTGGC
TTAAACTGAGCTTAAGTAAGTGGCTAAGAAACATCTATCA
CAACTGAGAAATCTTTCATGCCGCTCTTCCTGCCACCGTG
ATTCTCCTTCCTCCAGTTAACAGAGAGTGCTTGGGGAGGC
ATTCCCTGGAAATAGTCGCCCAGAGTTCATCTGCTGCCTC
TGCCCAGGGCTCCCTCCCTTGGCTCCTCTGGGGGTGCGAC
GTGTGGTTGTTCATAGGCGAGAGGACTGCCTGGCTCCAAA
CAGAGATTAGGTGACAGGCCACAGCAGCAGAAGCACCAGC
CTGGCTTTCTCTTAAGGAAGCAGGGTCTTGTGAATGTCAA
AATGCTCTGCTGCTAAGAAAACAGCAGGGAAGCAAATCTC
CCTGTTGTGGCCTGAGTTGGAGAGAGTGCTGGAGTGTTGG
TTGGAAGCCACATGCTGCTTTTAGGCTCTTTCCACGTGTT
TGCTGGAGGAGGTCCCGCCTGCTGCCAGCCTCTCTTCATC
CCTGCTCTGAGGTTATTCTTCCTATTGGAGATTTGTTCCC
CAGCCCCTGCTTCTCATGAGTAGACTGGGGCATGGCTGGA
AAAGACACCTCTTTGTTCCAGAGCGTTTATCATTTTCCAA
ACACAACGTTGACATTTCTTAAACCCGGCCATTATGGCAC
AAGGAAGTCGGCTGGCATCGGATGGCAAGGCAGAGTTGGC
ATGGCCTCGTGGGATTGGCACCCCTAGTTGTACCTGCCCT
GTCCTCTCCCCTCTTGGCTGTGCATTTCAGAGGGCACACC
TGGCCACACAGGCGGGGCGCACCCCAGCTGTGGGGCTCCG
ATGCCAGATGCTGGAATGTGTTTTTCCAGCAGCAGCCGTG
GCAGCGGTGGCAGGAGCCGCATGGGGCATGTGGAACTCAC
TCCCTTCCTGGCTCCTTCTCAAGCTTCTCCGCTGGCTCTC
CTGCAGAACTTTTGCTTAAGAGGACAGGCTGACAATCTGC
TGGCTGCTTTGCTGGATGCCATTGTGTTTTGACTTGCTTT
TGATGGCACAGACTTTATTGGCTCTGGGTGTAAAGTTTCT
GTGCAAACCTTTGCTATGGTGCGTGCCGAGTCAGTGAGTT
CAATGTCCATCAGAAGGCCTTGCCATGTCTCTTAATCCTC
TGGGTCTTTCAGGGGGATGGATGAGCCAGCCAGAAATAAT
TTGGAGCTGGCAGGAGAAGACGAGCCGAATTCTCCTCCTG
GGCATGGAGAGAGGGCCAATCTAAAGGCATAGATATATCC
TTGGATGTCCTCGTGCATGGGGTGGGGTGAGGAAGGGATG
GGTTTCTTTCTCTTCTGCTCACATTACCCGTGCAAGCAGT
ATCATGTGTTTCCTGGGTTCCAGAGTCCTACAAAGTGGGT
GGAGTGAGAGGCAGAAATTCCATTCACTGCTCAGCAATTC
AGAGGCATCGACTGCCAAGTCAAGAGTTTCCTCTCAGACA
TCTTTTGGAAGCTTTGCAGCCTGAGAATTTGGGTTCCATA
AAGCTGATGGCAGATGGGAGGAGGGGAGATAAGACTGTCT
CTCTGGAATGGGAGAACACCATGATGCCGCAGGACCCAGC
CCCTGCTCCCTGTAAGCTAGCTTTAGGCAAGTTACTGAAT
GATTAGGCACAGATGTTGGGAGAGCTAACAGATCTTTTTG
TCTTCTGTGCCCAGCAGGACTTCATTTCAAATGACTCCTT
GTGGACAAACAGAGGAAATTGAGCTTGAGAAGTTTCACTT
GCTGTGATAGGAAGACAATCTAGGCGTGCTTTGGGTGTGG
CTGGATTTCCTTTTATGGCTGCAGCCCCGTTTCTCATCAC
CTGCCCCTCACATTCTCTGCCCTGTTCCTCAGTGGGCAGG
TCTATGCAAACCTACTCCCAAAGTCCGAGGAAGCCAAGAG
GCTGAAGAAAGAGGCTGATGTATCCAGTTTCTCAGGAAGA
AACATTTAATAGGGACTTATGAACAGGAGCCCCATCTGTC
TCAGGTGGCGGTGAGACAGGATGGTGGGTCCCCTGCTCCA
TGACCCCCAGACCCAGGGCTTATAGATCACAGGGAGGGTT
TGTCCAGAAGGGAGGTGCAGGACGATTGAAGTACGATAAC
ATCAAGGTTGGCTGACCCAAGGGCAGGATTTACAGTAAGT
ACTTGCTCTTACACAAGAAACAATAGACAGACTGGAAATC
TTAGAGGTGTGCCTGGAACAGAGGTTAATCAGAAGCCAGT
ATGATGGATCAGCCTCCAGATGGAGTCACTGTAGCCTCCA
AATGGCCACTGTAGTTCTCTGCATGCACCGTCCCTCCTTC
CCCCCCGGCCTGTGCACATACTGTTCCCCCTCTTGGAGCT
CATCTTCCCCTCTTCATACCAGACTGTCTCAGCTCATCTG
ACAGATCTCAGCTGCCACATCACCTCCTCCAGGGAGCCTT
CGCTGATGCCCAAGTACTCACATAACAACCTGGGCTTCTC
TCAACTAGAGGCCACCTCCACTAGGCTGTACTTTACGCCT
CTGACTCCTCTTCTAGCTTGTTCAGCTTTGCTCAGGAAAG
GACTCCTAGATAGTGATTGTTAGACTTTCAAATAAATATT
TGCTGATGTTGAATGCAGGTCTAGGGCTATCGTCCCTTCC
TATCTAGACTCATATTATGCCCCAAACATCTTGTAACTAA
AAATTAATGTAATAACCGCTACCATTTCCTGAGCATTCTC
TATGTTCAGGAGACCACAGAAGAATCCATAGGAACCATAC
ATACATTATTCTGACAACAGCGCTGCAATCTAAGTGTCCA
AGTTTCTGATTTGCACACTGCACCATGCTGATGATGGAGC
CTCTCTCCCAGGAAGCAGAGAGGGAGCGGCTTGGTGGCAC
TGGGACTTAGCCTTCCTTTGGCCCTATCCACTTCTTCTTT
TTTTTTTTTTTGCATTTTTTTTGTAATTATTATTATACTT
TAGGTTTTAGGGTACATGTGCACAATGTGCAGGTTTGTTA
CATACGTATCCATGTGCCATGTTGATTTCCTGCACCCATT
AACTCATCATTTAGCACTTCTTTTGCTCTGCTAGCAACTT
AGCATATCAGGCAGGGTCAGCTGGATTGTGCTGCAGTAAC
AAACACCAAAGAGCCTCCAATCTCAGCAGCTTTACAAAAT
CTCTGTATTTCTTATCCACACTGTGTACTTGTCTCACACA
TGTGTGATGCTCTGCTCACTCTCGTTTCTCAGGGACCCTG
GATGATGACACAGCTGCCAAGTCAAATGTTGAGGTCCCAG
GAAAAGGAAACTGAGCAATGGAGCATCTTCCATCATCGAT
GAAGCACTTCAGTCACTATTCATCACAACTCGTTGGCTAT
ATGGAGTCTCTTGGTCCTACCTACAAAAGAAGGGCTAAAC
AATTTAATGCTCCCTGTCTTCAAAATGAGAAGATAATAGT
TAGGCATGAGCTAGCTGCCATTAATTATTGTTCCATTGGG
TACTATATACTCACAGATACAGATACGAAGGATGGTTCCA
GGTGGTGCAGGAATCCAGCTGTCCTTCCTTCAGGACTGTT
TCTCCATCATCACTGAAGGTTTACAAATGAATAGCTTCAC
GTACAATAAGTCCTCACTTAAGGTCACCAATAGATTCTTG
GAAACCGTGACTTTAAGCAAAATAACATACAATAAATCCA
ACCTTACCATAGGCCAATTGATATAAACAAGAGTTAAATT
CCTAGGACACACAACATCACCAAACTGTTCACAAAAACTT
CACCAAACTTCTAAATAAAGACCCAAAACACTGCAAATAT
TCAACGTTGAAATAAATGTGAGCTATACATTTAAGAAAAA
TTAATAAAAACAAATAAGAGAATATACCCGAGTTTTGCTG
CAACAGTGAGTGATGGTGGTCATAGTGGTAGTTGGTTAAA
CTAAGGAAGAAATATTTGCAAAGCAAAAATTGTAAGGAGC
ACCTCCTTGCAGCGCAGAAACAAGCCGTCATGAATACAAG
GGGCTTGTTGAGCTATTTCAGACCTCATTGTTTATTGTTG
TGCATCTGTGTGGTTATTGTAGACTTGATGCATTTTTATT
TTACAAGAATTTGTGAAATTTGTGTCATTCATTCATTTAT
TCATTTTCTAACACACTTATTCCAGCTCAGAGTCAAGGTG
CAAGGGGGGAATGAGTCCTGGCCAGGATGCCATCCCATTG
CAGGGTACACACACTCTCACACACCCACACTCACTCAGAC
TGGGCCCAGTGAACCTAATGTGCACAGCTTTGGGATGTGG
GAGGAAACGGGAGTACTCAGAGAAAACCCACACAGACATG
GGGAGAACTGCACACACCACACTGACAGTGGCCCCAGCTG
GAATCAATTTTTTTTTTCTCATCAATATTATAGTGAAACG
ACATTGAATGACACGATGTTATTTGAGAACCTGCAGTATA
TTACTTTTTACCTTGGATCAATGTAGTATCTTAAAGGGGT
CTCAGTCCAGGGCGTAGTTATGAATATAGATTAAAGGTAA
AGAAAACCTGTAACATCTGCCAATTCATTTCCATTCCTTT
CAGCCATGTTGAAGTGAACTTATAATAGCAAATCTCTTGG
CTGTAAAAATTAGCAGCCTAGAAAACACATCAGAAGTGCA
GTCATTCATATTTCCAACTGGCCTGCAGCTCTGCCATGTA
GCCCCCCCCTGGGGCTGGCATGTGAGTGCCAGTATGTATG
GCTTGTGTTGTCATCATTCACGTTATTTATTTCAAAAATT
CAGAGTGTTCATGAAATGCAGGGATTCCTGGAATTCCTGC
GTTTCAGTGCCAGGGTGACTGGTTTTCCCAGTGTTGGAAG
CTCTTCTTTCCCATGGCACATCTCTCTCAGGGGTGGGGCT
GGGGATAGGGAAGGCTGATTTATTTCTTTGGAGCATCCTA
CTTCTTATTTTGATATTTTGAATGCTGAACATTTTTAGAA
GCTTGTGTCCTGGTATCTCATGAAAATCTTGATATTGGTT
TATTTAGTAAGTTGGCCAGGTTGTCAGCAGCGAGTGCCTG
CCAGGTGCTAGGAGCTGGAGATGCAGAAGCCACTGGGCCT
GAGTTTCTGCCCTCCAGGGTTTCACACTCCAGTGAAGAGT
TAAAAAACAAATGGACAAGAAGGGAAGGATTTAGAGGCCA
TTATTATTACTTGTTTTTTCTGAGCAAACAGTATAAACTT
AGGGGGTTATGTTCAAAGTAAAAAATACTTGGACTTTTCT
ACTGATCTTTAACCCTTCTTTAATATCCATAATCCCTTAT
GAATTCATTTGTAAGATCAAAATATTCAGTTTGGTAGATG
GAATATTCCTTGAGAAGGCTGTCTTGGTACCCATATGCTT
TGTAGATCGTCTGGAACACAATAGGTGCCCAGTAGATATG
TCGGAATGAATAAATTCAGAAATCAAGGATAATATAACTG
GAGCAAAATATGCTGGTAATTTTTAACTGAATACTCACGT
CTAGGAATTTAAAGATGAGAAAGACAACCTCCTTGGCCTC
TAGGGGGGAATAGTTTTGCAACATGTATACTGTATGTAGG
CATAGTTTAAATATAACTTGTATAAGTAAATATAATAATC
ATTTTGTGTTTGTGTGTGTGTTGTGTGTGTGTGTTTGTGA
GTGTTTTTGTGTGTGTGTTTGTGTGTGTGTGTGTGTGTGT
GTGTGTCATGGACGCCTATGCCTAGGCTGCTATGAAACTG
CAGTTCAACACCATTCACTTAATGAGAACGTCTTTCTAAA
GAACCCGGCACCCCTTAATGACCTCAGAGTACTCAGGCAG
GGAAATGAGTGCACGCACAGCCACACCAAATTGCTGGTTT
GCCTTGGTATCTGGTCTCCGGTGGAACTCTTGGGCAGGTG
GCAGAGCGCAAATCCTTGTCGCTCCATGGATGGTTTATGT
AGACGGCCAGCTTTAATTTTAGCTTGAACAAACAAACAAA
TAATCTGTGGTTATATCTAAAAATTGTGCTTAAAATTCAA
TTTAAGAGCAACTTATATGTTCTGTTCATGAAGTATGCAA
AACCCACCTGGATATTACGCCTTACAAAAGAAATAGCTTC
TTCAAGAAATAAACTGGGGGTGTCTGTGTTTTTTTCTTAA
GAGCTTCTCACCAGAGATGAGCCAAGTGAAAGGAAGGACG
GCCGCCTTCCCCTCTGCTCTTAGGGTTATACTGGGAGCAT
AATTAAAGTGGGAAGTTGGTTGTAACCCACACGCATTTAG
AAGCCTGGGCTCTAAATGTTTTTGTTTATGTTTATGTAAA
TGTTTTTCAGATTTCCTTTCTACAGAGGCAAATGCAATCC
TGACAGTTACTGACAGAGGACAAATACTTCCTGTAGGCAA
AGGCAATGTGGACTTATCATCATTTTGGACAGGGCCCAAC
TGATAAGGGGGCTCTCTCCTCAGAAGAATGTCTCTGTGTT
TGGAAGTTCACAATCCACTCTATGGGATTAAACAGAAGAA
GAATAAATTATCCTTGCTTTATCCTTTGAGTATCTGCTGA
AAAGATCAGCACTGAGTGGATATTGGATCCTCTTTACTTA
GTTTAGACAGGTGAGGAAAAGCAACTCTGTGTCAGGGAAC
ATGTCACCCAAGACAGGAGCTTAGAGGTGATTTCTCTCTG
CTCAGGGCAGGGCTTAATGGAAGAAAACAATTCCCTGCTT
CTTGCTGCATTCTCAGGAACCCAGGGCATGTGCTTGCACT
TCGAGGACCTTTCTGCTCTGTTTCTTGCAGAGGAGTATGG
AGAATGTCTGGGGAGACGCAGAAAAAAACAAAGACTCAGG
AAAACAGACGTCCAAGACTCCCTGGAACGGCAGCCGATAT
ATCCCGAGTGTCCGCAAACCTGCGGCCAGTGAATCGCCCC
CTCTCCCATGGCTGATCACCCTGGTGAAATTGAGGCCCCA
GAACCTCGGCCCCACCACTGTGAGACCCCAGGCCAAGCAC
TTGCCTGGAAACCAGCTGTCTTCCCCCAGGACATAAAGAC
ACGTCCTTTATATTAGATGCTGTCCATCCTACATCACAAC
ACGGTTGTGGTGATACCCGAATGGAGTGGTGCACGTGAAA
TCACGCCGTAAGCGTGTTCAGCCTTGCGCTGGCACAAACA
TGTATCTTTCTCTCACTGCCTCAACCCTGGGGCCAGTGTC
CCTGTTTGCATCCTCCACAATCACTCAACACACCTTCCTA
CTCTATTCCCTAACCCTTTCCGAAGAAGGCAACAGAGAGT
CTGGTATTTCAGTTTTGGGGAAATTATTAAAAACACTTGG
CTGGGCAAAGTGGCTCATGCCTGTAATCCCAGCACTTTGG
GAGGCTGAGGCCAGAAGATCACTTGAGGCCAGGAGTTTGA
GACCAGCCTTGATAACATAGGGAGACCCTGTCTCTATAAA
ATAAATAAAAAATAAATTAGCTGGGTACTGTGGCTCATGC
CTGTAGCCCCAGCTACTTGGGAGTCTCAGGCGGGAGGATC
ACTTAAGCCCAGGTAGTTGAGGAAACAGTGAGCCGAGGTC
GTGCCACTGGACTCCAGCTTGTGTGACAGACGAAGACCCT
GTCTCTAAAAACAAATGAACAAAACAAAACAGTAGGAGTC
TGATCCCAAAAGCAAGAATTTCCACAGCAAATAGAGTGGA
GCTGGGCAAAGCTACGTCGATGAGCTGAAAAGTATGAAAA
GCCAGATTCTGGCAGAACAGCCTATCCACGTTTGATACTA
TGCCTTTGTCTACTTTTTGGAATCTAATTGGTGGTCTCAT
AGTCTTTGAATGAGAAGGCTTCTCATTACAGTGCCTTCAA
TGAGCCCCAGGTGTGTCCTGGGATTGTTAATGTTAAAATG
CTACAATAGATCATTCTACATGCCTGACACAATTCATGAT
GCCCTTTCACAAAATATAGCTTGGGTCTCTTGAAATGGCA
CACGCAGGTAGCCGGCTGGGTCCTGCCTCACGCTGTCCTC
CTCTGAGGGACCCCACGTGTTGTAGTAAAGGAGAAAGGAG
TCCAGGGCCTGTGGGCAGTGCCTGATCACGGTGGTGCTCT
GATCTGTGGCCGGCCAGTGCAGTTCAAAGCTCTTGAACAC
TTTCCACTTCGAAGCATGTAGGCAGAAATACAAATGGGTA
AGCCCACATTATACTTTAGGGAGATGTATCCATGATACCA
AACTTTAGTATGTACTAAAAAATAGGACTCAGTAAATATG
GGGATTCCTGGGCCTGGTGCCTAGTGATGCTGGGTCAAAA
AGGCTGAAGGCAACCCAGGAATCTACATCTCTGCAAGCCC
TCACATGATTCCAGTGAAGACAGACCCAGGATTATGCTTT
GAGGATTAATGGTTGATATTTTGGGCACAAAAAGGAGCAA
ATTATTTATTACAGTACAAGGCAAATTTTCACGGAACAAA
CACTCAGTGGAGTCACTATTTGTTTGGCAAACTTGCTTCT
GACCACCCAGGATGGTCGAAGTGATTGGTACATGTTATTG
GGTGGTTTCTCCTCCCAGCAAACCCAATAGGATGGCTCAG
CCTGTGTGAGACGGCGGCTGTCTTAATGAACAGGAATGGT
GAATGACTCACACACCTGCAGAGCATCTGAGCCAAACGTA
CTGCCTGGTGCAATGCACAGCCTGACAAGCCCCGTTTCTC
ACCACAGCGAAGCATCGACTTTTCAGGGCAGGCAACGCGG
TGCCCCCAGAGAGCTGTGGAGGAAGGAGAGACCAGGCAGA
TTTGCCCTGTGCAGGGACCATGCTGGCTGCAGTGTGGATG
GCAGGATTTTGAGAGATGTTAGAGACCAGAGCCAGGGAGA
GGGTAGGAAGTGCCTGTGGGATTCTAGGGGACATAGGGGG
AGTCTGAAGCAGGGCAGTGGTAAGAAGAGTGGGGTGGAGG
GTTGCGGGATATGGAAAAGGGAAGCTCAGACATGCCTGCC
TGATGTGGGCGAAGAAGGGCAGGAGCCCAGGAGCTCCCTG
GTGGCTGGTGGGCCAGAGAGAAATGAGTGCAGGAAGGTAA
GGACACAGGGGAGCTTGTCTTGGATCTGGAGCTCATTGGG
CTGTGGGGCAGTATGGAGAGCCAGCCCTGCCCTTCCCGCT
ACCCCTGGAGGCTTCCATTGCCACCACGTGGACCACCTAA
GCTTCCTCACCTGAGCTTTTAGGAGGCAGGTCGCCGTGTC
ACCTGCTTTGCTGTGGCTGCCCCAGGTCATGTTCATGTGG
CACGTGAGCCGTGGTGTGTTTCCACCTCACTCCAGGGCTG
CTCTGGGGCCTGTGGCATCATGGGGTGCCTCCTCCTGAGG
GAGAGCAAAGGCCCCCACTTCCCATCTTCCCTGCCCTCAG
AGAATACAGTGTTTTTGGCTTCCCAGCAGAATTCTCCTCC
ATGTACCTACGTTCCTGCTCTCATAAGTCCCTGGAGGCAT
CCATCTCATCAACTCGAGTCAGTTTCTCGTCACTAACTTA
CCATGGGCACAGGCATGCCGGTCCCTGAGACCTAGAGGTC
AGCCTGAGGCATGTCCCTCCAAATCATCGGGCCGTGGTCA
GTCTTGGCTCTGGCCTTTTGAAGATCACTTGACAAAATCT
TGTCAAGATTTATAGTAACAAAGACCTAGAAGCAGAGATG
TTATTGATTCTGAGGAAATATCAGATTGTGCATTAGCATC
AGTGTGTTTGCTTCTGAGGGAGACATTTGATGGGCACATT
TTATTTTGATTCAAAATATGATAATGCCATGCACAGTCCC
CATGATCTCTTGCTGGCACCTCTGCATGAATTGCTGCCAA
CAGAACTTTTCGAAGCAGTGCCCTCCCTGGCTCTGGGACT
CCTCCGCCTGCCCCGGCAGACTCAGGAGGATCCCACTTGG
TGACCGTTGAGTGCTGACATGTCTCGATAAAAGGTGTGAC
TGACTGCTGAGCAGGATTTGCTCTCAGTAGTTTAGTTATG
AGGTTCTTGTGTGTGAGTCTGTGTGGTGGTTTTAGCTAAC
AAATACGTATAGCAGAGCCAGGTGCAATGGCTCACACTTA
TAATCCCAGCACTTTGGGAGGCCGAGGCGGGCAGATCACT
TGAGGTCAGGAGTTCGAGACCACCCTGGCCAACATGGTGA
AACCCCTCTCTACTAAAAATACAAAAAAATTAGCCAAGTG
TGGTGGTGCACGCCTGTAATCCCAGCTTCTCAGGAGGTTG
ACACAGGAGCATTGCTTGAACCAGGGAAATGGAGGTTGCA
ATGAGCCAAAATCACATCTCTGTACTCCAACCTGGGCGAC
GGAGCAAGATTTCGTCTCAATAAACCAATAAACAAGACAA
AACAAAAACCGTACAGCAAACCAAGAGATGTTTTTCTGTT
CTTGAATCTCAGGGTCAGTTTTAGCTAAAGGTGGTTATTT
TCACTGACTGAAAATATAAATATATGAGTAGGATTTAAGG
GTTATTTTCCCCAAGGGTACGAGGAAAGCTCGGTTGCTTA
AGACACTTAAAATGCATGACTTATTAAGGTATCTGCTCTC
TTGGACTCTTCTGCCCCTGGTTTGGGGGCTTTTAAGGTAG
GTCCAGACTCCAACTGCAAGCCTGTAGCAAGCCCAGAGGC
AGTTCACCCTCCACTCCGCCTCCACCTGTGTAAACTGTGC
CATCTTTTAAGACTCAGCTCAGATTCATCTCTCCCTTAGA
CCATCCTGGAGAGCTCTAGCTGGAAGTGACCTCTCCCCTC
CCCCAGCCAGTTCTTCCACAGGCCTTTCCTCCTCCTTCTC
TTGTTCTTTCTCTTATTCCTTCTTATTTTTCTAGCACATT
TCTCTTACTTAGTTAACTTTTATTCTTCCACTTGGGTGAA
AGCCCCATGAAATCAGGAACCAGGATTATTTTTACATATT
TCCTAAGCACTAAGCTTAATGCTGGCCTTATGGTAAGTGA
CAAACGGAAATTGTTGGGTGACTCATCAGTGAATTCTCAC
TGATCTATTAACTCGACTGTTACTTACTGAGAGGGTCAGG
ACTTAGGGACCCAGTTGCCCAATTAGCCATTGGGTGTCCC
TCTGGGGCCCAGTCCACCCACCCGTCTGTGCCCCCTTCCC
CCCACCCCTACCCCTGCCCCACCGTGTGGTTCTGAGTGCT
GCCTGCATGTGGAGAAGGTGCTGGCTGTGTGGATGCTTCT
GGCTCAGCCACATTTGCTTTCTATTCACATTGTAAAGCGC
TGGTTCTGGATAACTCTGAGGTTTCCCAGCTTTGGGTGGC
CCGAATAAGCATAATTCATAGTGGGCATGCAGAGCTATTT
CCAAGGTAGCTTAGATACCTGCCTTGTGTGTAGGAACTAC
AGGTTGTTATTCAGGGTGATGGGGGTTACTGACAGGCGGA
ATGCTGCACAATGCTGCAAATGCTCAGAAGCCAGGGGAAA
CTACTGCTGAAACATCAAAGCCTATGCTTGATATTGGGGC
CAGGGAAGGTGAGGTAGTGTAGGGCTGGCCAGTGTCAGTC
ATTTGTATAACTTCTTGATGTTTTTCTTAAACATAAAAAA
AAATTAAATAAAGGCTTCTTTTTAAAGAAAAACTTATACT
GCAAATGGAAAAGTAATCTCGTTTGCCATAATGAGTTAAA
GCATAAACATATAATAAATGTTTACTCATATGACACTCCA
AGTTGTACTGGTCCGTGTGTGCCCGGCACTGCTGTGAGCC
ATGGTGCATGTCCATCTGGGAGTTCCTGGGTAGAAAGAGG
CCCTTGTGTGCATCCACACCCTGCTATTGACAAGTTGTGT
TTTTTGGAAAAAGTTACTTAATGCCTTTGAATTTCCATTT
CCTCATCAAAAGAAAGGGAATAATGTTGCACCAGAACAAC
ATAATGTATGTGAAGTAATATTTAGCCCAATGTTTGGCAA
ACAAAGGGGTAGGAAAATCAATAATTTGGAGCCTTCTTTA
TTTTTTATCCATGAGCAAATGTCATGAGAGTTTTTGTCAG
AGCAGGCGAATGGCAAACGCTGGAAATGCTGTTATACATC
AGCTATCACTGAACTTGGATGACACTTCATTGTACTTGAA
CCATTTCACATGAGTATGTTTGGTGGAAAAGGCTTAGGAA
CGTTCGCATGTTCCTCCCTAGAGCCCAGATCACGGTAGCA
GAGGTGTGAGAATAAAGTCTTTGCACTCACACGATCTCGC
TTCTTTACCATTCCTTTCTCCGTGACCTGTTTATCCCTGG
AGTGGCTTCCTCTGTCCTCAGCCTCCAACAAAGTCCTTTT
ATTTCACTTCCTCTGGGAGGTGCTGTTGTTTCCTTCCCTG
GGTCAGGGTGAGAGAGAGTTGAGTGAGGCGAGGTAAGTGG
GAAAGAAGAACTCAGGACAGCTGCAGCCCAGCCAGGCCCC
AGCCAGGAGGGAGAGGCTCTGCTGGCTCCTGCTGTGTGCC
TGGGGCTTCCCAGGACCAGGCACTTCTGAGCCCTTCCAGC
AGCCCCACCTCCCACTCCAGTCTTGGCGGAAGCCATTCCT
CCTGCCCCAGAATAACCTTGAGCCAGCTGGGCCTCAGCTC
CCAGGGCCCCTGCCCTGAGCCCACCCTCGCCAGCCCGTCT
ATGGGCTGTGATGTGCTAGCACCCAGGAACTCTGAGAGTC
TCACTCTGGTCAGGGGACAGTAAGATCTACAGGAGTCAGA
TGGCTTCATGATGAGGGGTTATAAAAATGGAAGCAGGCTG
GGTGCGGTGGCTTATACGTCTGTAATCCTAGTGCCGTGGG
AGGCTGAAGTGAGCAGATTAGTGAAGTCCAGGAGGTCAAG
ACCACCTTGGGCAACATGCAAAATCCCGTCTCTACAAAAA
ATAGAAAAATTAGCCGGGCGTGGTGATGTGTGCCTGTGGT
TCCAGCTACTCAGGAGGCTGAGGTGGGAAGATCACTTGAG
CCCAGGAGGTGGAATGAGCTGTAATCACGGCTCTACACTC
CAGCCTGGGCAACAGAGCGAGACCTTGTCACAATAAATAA
ATAAATAAACAAAATGAAATAAAATAAAAATAAAAAATGG
AAGCAGGCTGGGTGCGGTGGCTTATACGTCTGTAATCCTA
GTGCCGTGGGAGGCTGAAGTGAGCAGATTAGTGAAGTCCA
GGAGGTCAAGACCACCTTGGGCAACATGCAAAATCCCGTC
TCTACAAAAAATAGAAAAATTAGCCGGGCGTGGTGATGTG
TGCCTGTGGTTCCAGCTACTCAGGAGGCTGAGGTGGGAAG
ATCACTTGAGCCCAGGAGGTGGAATGAGCTGTAATCACGG
CTCTACACTCCAGCCTGGGCAACAGAGCGAGACCTTGTCA
CAATAAATAAATAAATAAACAAAATGAAATAAAATAAAAA
TAAAAAATGGAAGCAGAAACATCCAGTGAGCAAATCAGCT
TCCCAAAGCCCTTCCAGTGGTGAGTCTTCACTCCTTTTGC
TCTGTGGATGGGTGAGTGAAGTCACAGGAAATGGAGGGAC
TTCTCCAAGGCCAGCCACTGTGCTGCTCCTAATTCACCTG
CTTGGAGTAAATTTGTAAGTCTGCTAATGGGAACTCAGGA
CTCATTTGTTTTATAATTCTTTATAATTATTATATATTTA
TGACTTTTACCATGATTTAGTAATTGTTACCATGAAGATC
GGATGCCTAGATGAGGCTACAAAAACCCTTTAACTCATAT
TTTGACTCATATTGCAATGGAAAATAATGATACACTTTTA
TAGTGCTTGCAATTACATTATAAAAAGCAATGCATGAAAA
ATAGTTAAAAATTTTTAAAATTGGCTTCTAGTGATTGAGG
ACATAGGGTTTGCCATTAGTGGGGATGGGGGCCAGGTGAG
GCCTCAACTTGGATTCCAGAGAGGACTGCTGTTCTCTCTG
CTAAGTCATTTTCTCTTTCCTTCCCCCGTTTCCATCCTCT
GTCCCTGTCATCTTTCTCAAATATGTATTGAAAACATAGC
ATGTTAACACACTTTAGGCACAAGCAGGAAAAACTATAGT
TCCTGTCCAACTGTAAAAACTCAGCATGACAAAAAGTTGG
TGCAATGAGTTTGTCAAGAGAAGTGGGCTCAGAGGCATGT
CCATATGTGCACAGATGCACATGTGTGTGCATGTGCATGT
GCCTGTGTGTGTCTGTGAGGGCTGGGTTTGTCAGTGAGAT
CTTTTCATAGAAAGCCACATTTTAGTTTCTTGAGCTGAAA
TTTAAATGAGAAGAGGGCACTGACATGAAAAGCAGGCGGT
GACATTTGGGGCTAAGGGAACATGTGCAGAGACATGGAGA
ACTAAGAAAGCCGGGCATGTCAGAACCAGAGCACCGCGTG
CTTGGCAGTGGCAGCAGGAAATGGAGTGGCCAGGGGAATC
GGAGGTCCTATGGGTCTCGGTGCTATGCTAAAGCCTCAGA
CTTTCTATGGAAGTGATGATGACCTTCTGAAAGAGTTGCA
AACAAGGCCTAACTATGGTAGGATGGCCGTGGGGGGACTG
GGAATCAATGCATTGGAGGTGGGAGCCACTGGGAGACAGT
AGCATGTGGTGAAGAGGACAGGCAGGTGGGGAGATACAGG
GCCTCCGTTTTATATTCTAATCATCTCTGTCTGCTCTTTC
CTCCTCCATGGCTGCCCATGCAAGCAGCCTTGTCTCCTTT
TGGGCTCACCTCAGTGCTTTTTCAACAGCCTTCCTAAGTC
CACTTTGGCATCACTTCCTTCTGTTCTCAGTTATTTTTAT
CACATTCAAATATCATATCACTCATCTCAGTCTCAAAACT
CCCACTGGACTAGAAAGGCTGCAAGGACTACCTGCCTGTC
TGACGCTCCCCTTCCTGGCCACCCATTGCCTGCTTGATTT
CAGTGCTGGCTCTGACACTCATTGGTCCTGGGACTTGGAG
CAGAACCCTCCAGTCGCTGGTTTTCCTTACATAAGAAAAT
ATAGGCTGATTTACAGGGTCATCATGAAGATTAAATGAGA
CGGCTCAAGAATAAATGCCTGACAGAAATGGAATTTCATA
AAGATTAATTTCATTCTAGTTGTCAGTTTTCTTTGCTATT
TGATAAATCTGGAAATAATGCACCCCAAAAAAAAAAAAAA
AAAAAAAAAAAAAAAAAAAAAAAAAAAAAAAAAAAAAAAT
CTCATAATTTTAATTGTAATTATTTTTATGGATTACAATA
TAATATTCCTAGAGAATTTTAATTTTCTTGTCTTATGTTT
GGCTAAAGTACTCTATGTATTTAAATACACTTTTTTTTTT
TTATTAAAGAGGTTCTTAATGTTTCTACTGTGTCCTTAGG
TTCTTGAGCCTCCAACTACTATTAACTACCAATTGACTGT
TGTTGTATAAGAAAGGATTTGGCTGGTCGTTTTCCCCGGT
TTCTTGGAGGAAGCCTCTAAACCTTTGTAATTTCCACAGT
GATAGGCGTGTCCTTGTTATTCGTGGTGGGACCCTTAGAC
CATGCTTGAGTTTAGGACAACGAGGTGACTCATGGAGCAT
CACTTGGAAGACAAAGTGGATTCTCCATTTCTTGAGACAA
TTTTTTATAACAATTTCCAAAGTAAAATTGATCATTAAAG
GCTTGGAAGGGAGCTCTGAACACAGGAGTGGGATCTTCCT
GTGGAGAGTGTAAATCCTGGTCACATATCCTTCCTGCTTC
CTGCCCTCAGACCTGGGGCCTCACTTGCCCCTTTGAAGCT
GTGAAACTGTGGCTTAAAATAGATTATCTAGTTGCTATCA
CATATTTTGGGTTCCTTTCATTTAGTATACCTTTTATTTC
CAGTTCCCATTTTTTTCTAAATGCCTATCTTTAAAAGAAA
ATCAATGTTTTAAGGTCTTGCCTTTTTGTTTCTTTCATGT
AGTCCTTAAAAATCTCATAATTTTAATTGTAATTATTTTT
ATGGATTACAATATAATATTCCTAGAGAATTTTAATTTTC
TTGTCTTATGTTTGGCTAAAGTACTCTATGTATTTAAATA
CACTTTTTTTTTTATTAAAGAGGTTCTTAATGTTTCTACT
GTGTCCTTAGGTTCTTGAGCCTCCAACTACTATTAACTAC
CAATTGACTGTTGTTGTATAAGAAAGGATTTGGCTGGTCG
TTTTCCCCGGTTTCTTGGAGGAAGCCTCTAAACCTTTGTA
ATTTCCACAGTGATAGGCGTGTCCTTGTTATTCGTGGTGG
GACCCTTAGACCATGCTTGAGTTTAGGACAACGAGGTGAC
TCATGGAGCATCACTGGACAGTTTCAAGATGGGGACTGGT
ATGCTCTAAAGACCAACAATGTGATTAGAGGGCTGGGGTT
TTGAGCCATGTGATATCAGTGACCCCTTGACCTCTGGGGA
GGGTGAGAGGCTGGAGATTGAGTTCAATCACATGGCCAGT
GCTTCAATCAATCCTTCATTCAATGAGGCCCCAGTAAAAA
CTCTGGACACCCGAAGCTCAAGTGAGCTTTCCTGGTCGAT
GATTCACATTGACATGCCAGGAGAGCAATGCATCCTGAGA
TCTGTGACACTCGCAGACCTCCCTGTGTGTCTCTCTTCCT
TGGGCTGCTCCTGAGTTGCATCCTTTCTAATGACTGTTGT
CATAAGAACAGCACCTTCTTGAATTATTTGAGTCATTCTC
GTCAATTATCAAACCTGAGGGGGTCAAGGGAAGCCCTGAA
TTTGTAGCTAGTTGGTCAGACATGCAGGTGGCCTGGGCAC
CCCAGAGCCTGCAGCTAGCATCTGAAGTGAGGGCAGCCTT
GTGCAGGGCTGTGAAGTTTGGCCTAACTCCAGGCAGTTAG
CGGGAGAATTGCATTGCAACTGCAAATGGCCTTCTATACA
TTCCCTCCTTCCCACAGGGCTTCTGTTTCACAGGGCTGAC
TTGCTCTCTGCTCAGCTCGAGTGCTGTGCTCCTTCAGCCC
CTGATGGGGATGCCTTTCCTTTCCTCTTCCACAATTCTTT
TCACCCATCAAGGTTTGACTTCTGTGCCATTTCCTTTGGG
GAATTTTTCCCTTTCCAGCTGCTCTCCCTTTATTGAACTC
CCACAACACTGGAAATTACTTTTTTTTTTTTTTGAGAATA
TATTATTTTCCAACAGGATAGTAAGAGACATTGAGGCTCT
TATCTTAAAAAGTCTCCTGCTTGACTTAGCACAATAGTCA
GCGCTGACAGCTCACTATGTACCAAAGAACTGAACAACAA
TCTATTAAAGTGATACTTGCGTGGCATTGCTATAGACTCT
AGACTATCCTCATAGAAGAGGGTCACAGAGCTTTAGGTTT
CAAAGAGACTTTGAGGGTCATCTGGTAAGACTTCTTTGTT
TTGTTTAGTAAGCACTCCATAAATATTTGTCGAATGTGTA
AAATAAGGAAAAATGAGCCCCTGAGATACTTCACTTGTCC
CAAGTCCCAAAGCTATTACATGCATTGAGCTGATGAATCT
AGGCCAACCCAAGATTGTAATAGGATCCCAGTCTCTCCTT
TCTGTGTGATCTCACTCAGTGGACGCATTCTCTGCACTCA
CTCGGTTTTCGGAAACAGAGTAAAAGTCCCCTTTCTAAAA
CTAATACAATTCAAATGATCGTAAGTACCTTAGAAGGTAA
GTGGTTTTTTTATTCCTTCTTTCTGAAATGGAAAGGCGCG
GCCTCAGATCAAGCAAGTGAACAGTAGGAAAGCATATGAA
GGCATTTAAATCCTTAATGAGGTTGCAAGGCTTATTTTAG
GTAAATCAAATCTATAATCCTGGTATCTACCATGAAAAGG
AAGTAGGAAAAAAGCAATACCCAAATGTAAGGTCTGGTTA
CTACTTATGTGTAGATCTTATTTCTATCAAATTGCCTGTT
TACTTCTCAGTAACAGCACAAAAACACTTATTTTCTAAGT
AATGATATTTTATTGCTTAGAAAGATGTTTTAAATATTTT
AAAGTACATTTACAGCAATTTTGCTGAGTTTCCAGAAGAG
CAGTGAGCTGGTGATGAACTTCGTAACTCACTAAGGGAAG
ACTGTGGAGAGTCCCCGCTTCCCTTCAGGACTTTAGTAAC
ATTGTTCACTTGGTATCTTGTCACTCCCGTTCACCAAGGT
TGGCTTGGAAGAGCTCTGGAAGTCAGACTCCAACAAGTAG
CCTTGGGTTATACAATCTCATCTTCCTACAAAACACGACA
AAAAGTAGGTATGTTGAGCACATGGGAGGCAGGGGAAGAA
GAAAATACACTGTGATAGGACTTTTGCCCGTGTTTGCTGG
CAGTGAAGTAGAAACCCAGAGCTGTCTCCGCATGCCTGTG
GCCCAGGCACCGTGTGCAGCACGCATCCTCCACGTCCTCT
GGAGGCTGCTGTCCTCTCATGCAGGTGAAAACGAGCCTCA
GCCTCCATTAAGTCAGCGCCAGGCGGATGCTTTTTACATG
ATGAGAAGCTTAGAAAGATGTCGAACCAGCTTCTTCCCGA
GCAAGGGCAGAACTGGCCATGAAGGTAGATGGTGGTTCTT
AGGAGAAAAGGAGAGCATTGCTTTCCATGCAGGGCCTCTT
TCTAACGAAACCGGGATGGGAGCAGCACTGGACTGAATTG
TGCGACTTTAGCAGGTTGTTTGTCCTCCACACGTCTTCGT
TTTTCATGTGTAAAATAGCAAACCACCAGCCCCACCCACT
CACACAGAAATTCTGTAAGTGTGTCTGGAATTGGTGGGTT
CTTGTTCTCACTGACTTCCAGAATGAAGCTGCAGACCCTG
ACGGTGTGTTACAGTTCTTAAAGATGGCGTGTCTGGACTC
TGTTCCTTCTGATGTTCAGCTGTGTTTGGAGCTTCCCCCT
CCTGTCGGTCGTCTCACTGACTTAAGAACTGAAGCCGTAG
ACCTTACCGGTGACTGTTACAGCTCATAAAGACAGTGTGG
ACCCAGAGGGTGAGCAGTAGTAAGATTTATAGCAGAGAGC
AGAAGAACAAAACTCCCACAGTACGGAAAGGAACCCAGCA
GGTTGCCTCTGCATGCTCCCGCAGCTTGCTTTTATTCTCT
TATCTGGCCCCACCCACATCCTACTGATTGGTCCATTTTA
CAGAGAGCCGATTAGTCTGTTTTACAGAGAGCTGATTGGT
CCATTTTGACAGGGTGCTGATTGGTGCATTTACAATCCCT
GAGCTAGACACAAAAGTTCTCCACACCACTAGATTAGCTA
GATACAGAGTGCTGATTGGTGTATTTACAAACCCTGAGCT
AGACACAGAGTGCCGATTGGTGCATTCACAATCCCCTAGC
TAGACATAAAGGTTCTCCAAGTCCCTGATAGACTCAGGAG
CCCAGCTGGTTTCACCCAGTGGATCCTACAGGCCCGCAGG
TGGAGCTGCTTACCAGTCCCGCGCAGTGGGCCTGCACTCC
TCAGCCCTTGGGCCGTCATGGGACCGGGCGCCAGGCGCCG
GGTGCCGTGGAGCAAGGGGTGGTGTTCCTCAGGGAGGCTC
AGGCTGGCCGGCTGCAGGTCCGGAGCCCTGCCCCGCGGGG
AGGCAGCTAAGGCCCGGGGAGAAATCGAGCGCAGTGCTGG
TGGGCCAGCACTGCTGGAGGACCCGGCGTACCCTCTGCAG
CTGCTGGCCTGGGTGCTAAGCCTCTCACTGCCAGAGGCCG
GCGGGGCAGCTGCTGCTCTGAGTGTGGAGCCCGCCAAGCC
CATGGCCACTGGGAACTCTAACTGGCCTGCAAGCGCCACA
CGCAGCCACGATTGCTGCCTGTGTCTGTCCCGCCACACCT
CCCCGCAGGCTGAGGGAGCCGGCCCCAGCCTCGGCCATCC
GAGGAAGGGGCTCCCACAGTGCAGTGGCGGGCTAAAGGGC
TTCTCGAGTGCGGGCGCCCAGGCCGAGGAGGCACGGAGAG
CGAGCGAGGGCTGCCAGCACGCTGTCATCTCTCACAAGGA
CCGAAGGTGATAAGTTGGGCAAGGACTCAGAGCGGTGCCC
GACACGGAGAATATATGCAATAGCTGTTGTGGGTGAACTT
AGGCAAAATAACAACTACTGACTATCTTGTCTATCCAGAT
GTGACTCGTGAAAGGAAGGAAGGAGACTGAAGGCAGCCTC
ATGGTGAGGGGTGCAGTCTAGTACTCAAGGGGAGTCCTCT
CTAGGGGTTACCTTGGCTCTACAGCTGGGACTGACTCAGG
TAAGTTGTCCTTACCTCATCTTTGCGGCCCTGGAGAGGAA
GCCTCAGGCAGTGAAAATGAAGGAGGAGGAAAACCAGAAT
TTCTTTCTCTCTGTTTGAAAGGCCTGTTTCTGGAGCCTCC
CGTGGGTGAATGGGAGAACTGAACTTTTACTGTTGGGTGG
AGATTCCCAGGCCCTGCTCTTGACTCAAATGCTGGGTTGT
TTATTTAGGTTAAAATGTATTCATTGTTCCTTTTAGTGCA
TTCCTTACCTTAAGTGCTTATTAACTTTCTAGGGAAATCT
TATGGATTTGTTTAAAGATGATTTCAAAGTATTTCGAATT
CTTTTAAAGTATGCTTTTTGTTGTGTTTTAGAGGACAATA
AGATTGTGTAACCCAAGGCTACTTGTTAGAGTTTAGTGAA
TATTAATGGGATAATACTAAAGTGAAGATCAAAGCCACCG
AGTTTATAGTTTAGTTAGTGACTAGTCCATCTATGCGGAC
ATTCTGCCGTTATCTGAGAAGAGGGAAAAGTCGCTGCTCA
GAACCCAGGAACTGCAAAGGAAGCTGACTTCATTCGTCCT
CTGCGGCCTAGGTCATAAGGACATGGTCCCCAGCCTGGGG
CTGTCTAGCCCCCATTGCCTGTTAGGTGGCTGATCAGCAT
TTTCTTCCAGCTCTATCTCTGCGACTATTCCGTGAAACAT
TACATATTGTATTTAAAATCAAAGCATACGATGTCTCCCC
TGCTCTGCCGTAGGGTCTTTCCGTTGGCCTGGAATAGATA
ATATCCATTTGCATAGTCTGTGATGAAAGGGTTTGTTAAG
CAAAATACCAATGTAAACAAGGCTTTAGAGAGGATGTTTC
CAGTGCAAACACTTGGAAGCACTCATGAGTCAAGTGCAAA
TGGCTTACAAAGTACAGATGTCTTAGCTGGGGAGTGTGTG
CTTACGGATGTCTACGTGCTTGCATTTCTATTTTTGCAAT
CCTTCCAGTTAGGTCCTATTAAGATCCTCATTTAGCAGAA
GAAGAAACTAGGGGTCAGGGTGATTCGGTAGATCTTCTAA
GGTCACATAGCCAGAAAACAGCAAAGCCACACCATGTTTT
TAACATCGAAGACAGAGTCTCAAGGAACGTGTATCTGACG
TGTAAACAGTGAGAGCGTGTCTGAGGCCACAGGTAAGAGC
ACATCCAACTGAAGGGACTGGCACACCTGGGGATGATTTT
GCTCCCTTAAGGAGAAGTCCACAGAGGAGCGTTGTCCAGG
GTTTGTTCTGTTGTTCGACAATGTCTAGCTGACTGTCCTT
ATGATCCTAGGGGTAGTTTCGAACATCGTTCCCTCACAGG
GCAATGTTGAAAGGCGGGAAGGAAGGCTGGCTACGAGCAC
CCTCCTTGTGTGTCTCTCATTTTTTAATCAGAGAGAAAAA
TCTCTCCCAGTTGTTTTCCTTGGAAGGCTTTTTTCCCAAA
CCCGGCTGGTCACAGGCCCTTGCCCAGCTGCAGTGGAGAT
GGACAAGTGTCGGGGACTTGTGGGCTCAGCAATGGGAGGA
GATGCTGCTGTCAGAGCAAGTGTGGAAGGATGGTTTTCCT
AATCCAGCAGCCTTAACTCCCCGAGAACAGGGAGCTGTGA
GGTCTCCTTCTGGGAAGGTGTCTAAACCCTCAGCTTTGAG
AACCGCTACAGTAAAGACTACAGGTCTAGAATAAAGCTGT
AAAACTGGGCTGGATGACTTTGTACTCTTTTGGTGACTAT
TTATTATAACTCATTTTTAAACAAAAATGATGAACTATTG
GAACACTGAACCAAATTGGGAAAAAAATTTTAAAAAACGC
CTTCCATCCGGTAAGAAGGTAAGTGTAAATAATAGCTTGT
GGTAACAATGGCTAGCATGGACCACAAGTTGTACTTAGAG
TTTTGCCTACGTTACTCTCATTAATCTTCATCACAGTGAG
GAGAATCCCCATTTTATTCTATTTTTTTGAGACAAGGGTC
TCACTCTCTCACCCAGACTGGAGTGCAGTGGCGCAATCTC
AGCTCACCGCAACCTCTGCCTCCCAGGCTCAAGCGAGAAT
CCCCATTTTATAGGTGAGAAGACAGAGACCAAGAGGGCAT
TTTGCCCATGACCCCGCGGCTAATACATCACGCAGCGAGC
CCTGAAGCACAGCACTTTGTGACTCCCCTCCTGCGCTGCC
TCTGGGTTGGTGGGTTAGGTTCCTTTCCCTGTTTGCTCTG
ATGAGAAAGGTCCTTTATCTGAGGACAACAAAGCAATCCC
TACTCCTCAGTCCCCTCAATAGTTCCTGGGGCTCTGTCCT
TCTGGTCTCTCTCCTACCCAGCTCCGGGGTCCTGGGGATT
CCGTCCTCTTTTGAGCTCTGCCTTATTCCCTGCTGGTCAC
CTCTACTTCCTTGTCTCCTGAAGGGCCGCCCGCAGTACCA
CCCCGCACAGCATGTTCTGAAGGTCTGAGGTGATGGAGGA
CCATGGTCCCGACTGAATCCTCTGTTTGAGCCTCCTTCAG
ACCGTCAGCATTGGTTTTCCACTCCTTTGCAAGATAAAAT
ATACGTGGAAGTTTTGGAATCGCAATTCCTCCTGATGGAA
TCACATTCTCAGATATTTTCTTCCCTAACCACTCTTTATA
ACCAGAAATGCAACAGTAGGAAGATTCTTCTATTGTCCAA
AGCCAATCTCTAGGGTTGTGGGCTGGTCTTTTTGTTCCTG
TTGTCTCTTGCACGTTATGGAGGAAATGAAAGGCCCAGAA
ACCTGGGCACAAAGATACCATTCAACCTTGAAATTCTTCT
CCACTCTGTACTGCCTGGGACGTCTTCTCCACCGGTGTGA
AGACCTAGTGTTTATTGTTTATCTCATTATGTAACATTTC
ATATGTAGTGGAGGCTCCAGACTGAGCATAAGCTGGGGTT
ACAGACGTGTCTGGGCGTCTGATGAACTCACTGAGGCAAG
CTCAGAGTCAGTGTAGATTTGCATGGTCTTTATTTAGGAA
AAGACTGCAGGAACATGAAGTGGTGAGCTCAGCCAGTGAT
GTTTGTCCTGGAGACAGGTCCCCTGGCCCTGCACCAGGAA
TGTGAGTCTGGGCCTCTCACTGGAGAGTGAGGCTTCAGGC
ACAAGTGAAGGAGCAAGAGTCTGAGAGTCTTGAAGGCACA
AGCAGCCCTCTGGGGTAGCCAAACATGACCCAAAGTGAGG
GAAAGGACCATTCTTGTTTCTGCATGGGGCACAGCATGGC
TTTAGTGGATGCAATGTGCACGGTAGATACTCAATGACTA
CGCACTCATTGGGAAGGAGAGAGAGAGGAAAGGAAAGAAG
GAAGGACACTTGAGGAATATAGAGGTCTGAGCATCACCTC
AAGGACATGCAGCTTTGAGAGTCCCAAGACACGGTATCCG
AGTCACATCCTCCTCAACTATCATGCTGATCCAGGCCATG
AAGGCCCTCGAGAAGTCCCGTGACAGCATTCATGAGCAAA
GCGGTCTAAGAAGAATGTGAAGAATACCAGGTAGTGAAGA
CTGTAATTTCACAGAAACACCCCCCAGCCGCGCAGGAAGA
ACCAGGTGAGGCTTTGTCCAGGGTGGGTGGAAGTAGGCTG
TGGGACATGGTTGTTTAGCTGTGAAGAGCACAGTTCATCT
GGCTGTGGGGCGATGGGTTCAAAATCCACCCTGCTATCTG
TTGTGAAGCTTCAGCTGGGCACGGCTGCAGTCACTGAAGA
GGTTGGCTTATTCTAAGTGCACGTGGGTGCCGCATGGACT
AGCAGTGGCTTCCACAGGAGCAGTGATTTTGATTCTGTCT
GTACCTGGAGCCTGAGAAGCCCCCAAGGAGACTTCAACTA
CATGTTGTGCAGGGACAATTGTCTTCCTTGTGGCAACTTT
TCAGTAATCATTGATTGATCAATTCATCACTATTGCTTAT
TTGGTCTTATGAAACTGATAGAGATACAGTTGTATTTCTA
CCTGTATAATTGGTTGTAAACTTTCAACCTTGATTGTAAA
CCGAAGGCATAGAGGTGTGGGGCTAAGAGGCAGGAACATG
TGGCCTGGGTTGGAATCATACCTCTGTCTTTGGAAAATGG
ATTGAACCTCTCTGTGCCTCTGCTTCTTACTTTGCAGGAT
TCTCCTGAGGATTAAATGGGCTGGCATTCATAAAGCTCCT
AAGACCTGCTTGGTGCTTGAACAGAAGTCAGATGTGCCAA
TGCATAGTTTACATGGAATACCTCCATTCCTGTCTATCCT
CCTGTCTCCACCTGCTGCCACTGGAAGGGTTGCTTGGAGC
TTTGCGATAATCTTTACTTTCAGCCAGGGAGAAAGGAGAA
GGCTGCCCAAGGCAGGGTGTGCTTGGGGGAGCATCCTGCA
GGAATGCGCTCTGTGGACCTTGCTCAATTCAGACCAACAG
GTGTTCATTGCATTCCAGGCCTGTTTGCTTCCAGGAATGC
ACAGGTGAGTATTTTGTGGTCCCTTCTTCATTTCCTCCTG
TGTAGATTCATGTGCATTTTCAGATATCTTTGACAATGGA
AATACTTCTGAGTAGTTTGCAGGCATATCACGAGGTGGAC
TTGGTTCAGTCAGACTCCTTTCCTTATAACAGGACAGCGT
GGAGGCGTGGGGATTATAACAGGGCGGCATGGAGGTGTGG
GGATTATAACAGGGTGGCATAGAGGCGTGGGGATTATAAC
AGGGCGGCATGGGGCCGTGGGAATTATAACAGGGTGGCAT
GGAGGGGTGGGGGATTTTGACTGGGAAGACAGCAGACATA
CTTATTTTGGAAGTGGGGACATTTGAGAGTCTCAACAAAA
ATGAGCAACACCAGGAGAAAGGGCTTTAGAAAAGGGCACA
GAAGACTGGCAAAGTCAAATCACCTCTTTTCCAAAGCTCA
CAAAGGGTCCACCTTGAGCAGTGCGTGGAAGGAGGAGACA
CTCTCCTCTTGGTCTCCCTTTCTAATGGAGAATCCATGTT
CTTGGGACCCAGAACTCTTAATAAAACAATCTACCTACTT
TATGGTTTCAAAAGTCTTTTGCTGTGTAGCCTAAGAAAAT
GACTCTCAGTCATTCACTGCAGCCTCTTGAGGGAGCTTCA
GCCCCCAGTGTCCTTCCCCTACCTGGTAGCTCCCTACCCT
ATCTCTCTCTAAAATGTCCTTCTGTCAAGACCAAGGAGTC
TCCTGGCTGGGGGTGCTGGTGAGAAGACGCAAGTGGTTAG
GGGCTCTTGGGTCCTCACAGCTATGCTAGTTAACATCACC
TTCTTTCAGGGAGCCAGGGTAGGAGCAGGGTTTGTGCTTT
TTTAGCTCTTGGCCCTTTTATTTTGCATTAGTCCATTCTG
CATTGCTATAAAGGAACACCTGAGGCTGGATAATTTATAA
AGAAAAGAGGTTTATTTGTCTCACGGTCTGCACCAGCATC
TGCTTCTGGGGAGGCCTCAGGAAGCTTTCACTCGTGGTAG
AAGGTAAAGGAGGAGCAGAGGTGTGTCACACAGTGAGAGA
GGTAGCAAGAGTGCTCTCAGGCTCTTTTAAACAATCAACG
CTTGTGGGAGTGAATAGAGTGAGAATTCACTCATTCTTGT
GGGGAGGGCATCAAGCCACTCATGAGGTACCCAGCCTTTT
GACTCAAACACCTTCGAGCAGGGCCCACCTCCAACACTGG
GATCACATTACAACATGAGATTTGGAGGGGACAAGCATCC
AAACTATATTATGTAGATATATTTTTTCCCACATAGTGTG
AAAGGATGGGTTAGTGTGAGTGAGTGGGCCTGGGCCACCT
TTGATGTGAGGGAGCTCCCTCCAGCTCTGATCTAGATCTT
GGGAACAAATAAATGTGTATCTTCCCTTTGCTCCTCTATT
CTGAAGAGAAATGAACTCTGTTAGGGGCTGAATTGCATCC
CCTCATGTCTCCCATCCAAATTCGTATGCTACAGTCCCGA
TCCCCAGTACCTCAAAATGTGGCCTTATTTGGAGACAGGA
CCTTTAAAGAGGCAATTAGGTTAAAATTGGGGCAGTATGT
TGGGTCTTATTCCAATCTGACTGGCGTCTTCATAAGAAAA
GGAAATTTGGACACACACAGAGATAACAGATGCCCACACA
GAGGAAAGGCCATGTGGAGATCCAGCAAGAAGGATGAGGG
AGGCCCCAGGAGCACTGACACCTCCTGACACCTTGAGCCT
AGACTTCTTGACTACAGAACTGTGGGACTATACAAGTCTG
TTTAAGCACCCCAGGCCATGGGACATTTTCATGTGGGCCT
GAGCAGACAAATACAAGCACCACCCACCCTCCCTACTCCA
CCAAAGATGAGGATCAGTGCGTGGGGTGAGAGGAAACAGA
CGGAAGTAAATCAGCTCCCAGTCCAGGCTCTGGCTCGTTA
GGTAGAGCCCCTGTGGCCCACGTATTGTCCCCATCTAAGT
CAGCCAGCTCAGGGGCTGGAACTGTGAGTAACAGACAGGG
TGCATCTGTCCTTGCTATCTTCCTTGCCTTCCACCCCAGA
GAGGGAGAATCTGTGGCTGATCCGAGTGAGTGTCTAGTCA
AGGACTAGGATTTGGCCAAATATCTTTCCATCTCATCACA
CAATTAATACTAATTGTCACTTATAACTTCACTGTCATGG
GAAAATATGTTCGAAACTACCAACAAGAATTTACACGTTA
TTTGTGAATTGCAATGGGACTAGTAATATTTGTAGATGTC
TTATCAACATTCAAATTGCATACACTTTTTTTTAAACCAA
CATGTCATATAGTTCAATCTTTGCCCTAATTTAGGCCAAT
CTTTCCGTAATTAGTTCTTATTGCTGTACTTGTCAGGTTG
AGTAAATAGTTTCAGAGGATTTTTCATAGATAAGATATAG
GCTGGGCCAGGTGCGGTGGTTCACGCCTGTAATCCCAGCA
CTTTGGGAGGCCAAGGCGGGCAGATCACGAGGTCAGGAGA
TCGAGACCATCCTGGCTAACACAGTGAAACCTCATCTCTA
CTAAAAATGCAAAAGAAAATTAGCTGGGCATGGTGGCGGG
CGCCTGTAGTCCCAGCTGCTTGGGAGGCTGAGGCAGGAGA
ATGGCGTGAACCCGGGAGGTGGAGCTTGCAGTGAGCCGAG
ATCGCGCCACTGCACTCCAGCCTGGGCGACAGAGCGAGAT
TCCATCTCAAAAAAAAAAAAGTATATATATGTACATATAT
ATATATATATATATAGGCTGAAGAGGTCCTTTTTATGGTA
CTGTAATTGTCTAACAAACAAAAGTGATGGAAAATTTTAG
CATTTGGTATTTGAGATGCTGTCTCCTATTTGTAGAAAAT
ACTCACTCTGAGGCATTGAAATGCTAGGTGTGGACAATGT
TCTGCTTAATGAATTCCCATGAAATATTTGTTTCTTTTGC
AGCAGTCCTCAGTACCTTATAAAAGAGTATGATGCGCTAA
CTATGCATTCTTTAAAAGTGCATTAAACAAGTTCCACAAA
CATTATTTAAAGGCATTGTCTCAAACGATGTAGGTGAATA
TTTCCAACCAGATCATAGCTATCAAATCCTGCATGAGGTT
TTATAAAAATGATTTTAAAAACATTTTTTGAAAGCTCACT
CTACTCCTAGCACTGAGCTAGGATGAATGAAGCTTGGTGC
TTGCCCTTAAGGAACCTACAATTTAGTAGATCTGATTCAT
CGTCACTAAAGAAATTCCCTTTAATGCTCATTATTTCTAG
AAATGAAAGGAGATAATCATATAATAAAGTGCTAGGCCAA
ATGCTAGGCCTGTAATCTAGTGTTCCATAAATGTTAGCTA
TTATTGTCATTATTATAAAAAAGAGTCAAAGAAATACAAT
GGTATACTTTTTTGTCTTTTGTCTTGTTTTATCCGTTAGT
CGCCTTCAGGGCAATGCCTGTAAAAGTAACGTTAATGATG
ACAGAAGTCTATAATGCTTTCCCAAGTGTTTGGTGACTAC
AGTATCACCTTTTCTACAGAGGGATAAAAATAAACACTTC
CCGTGGGTAACAACATGCTGATCTTCAAGCATTTTGCAAT
TCAGATGTTCCGTTTCACTCTCTTTAACAGCTCGGAGAAT
ATTTCCATCTTATCTGGTTGTAGGACCCAGGTTTGAAGGT
TTTACATGCCCCTTTACCCCCGTCTTCTTGCCAGCATTAG
CTAAGTTGTCCACTGATTTTTTTTTTTTTTTTTTTTTACA
GGAGTGAGGCCTCAGGATTGAAGACTTTTGGATGCTGTTT
CACTTATATTTTTTTCACTTCAGGGTAATGCATTTACTGG
GAAAAATAAACAATTGTAGCTCAAGGCTGAGGCCCAGATG
AAGTGCGGGATCCCTGGCAAGAGTGTAGTCCCGTGTGCAC
GTGCCCTCCCTGTGCTGTTTTGGTGGGGAGGACAGCTCAC
ACGGCTCACGGGAAAGGAAGCAAGAGTAGAGGTGGCTGCA
TTATAAGAGTAAATTCCATCTGATTTACAAAGTCCTCGAA
GCAGCTCCCTGTGGCTCTGGCAGCTAACTGATCTAACAAT
GACAACTCATGGACACAGGAAGGGGAACATCACACTCCGG
GGACTGTTGTGGGGTTGGGGGAGGGGGGAGGGACAGCATT
AGGAGATATACCTAATGCTAAATGATGAGTTAATGAGTGC
AGGAAATCAACATGGCACATGGATACATATGTAACAAACC
TGCACATTGTGCACATGTACCCTAAAACCTAAAGTATAAT
AAAAAAAATAAAAATGGACAGGGCGTGGCCTTGTGCCTGG
CGTGGCCTTGTGCCTGGCTTCTGATGTACCCTCGCTGTAA
TCCCACCCCCACCGTGGTCTCGCCACACGGGGCGGCCTCT
CCCTGCTCGCTCCTCTCCTCTGCTTTCGTCTGCTGGGACT
TCTCCCACGGCTGCACCACGTTAGGGCCTGCTGGGTGGCC
GCATGGGATGCATTTTCCACCTCAGATGGCCATGACTGAG
GGCAGATGGGCCTCCTGAAGGTAGGTCCATCCCGACTGCA
GTGGACACAGGGCTCCTGAGAAACTCAGTTGCTGAAAAGT
GTCATTTTCCAATCAGCTTGCCTAGGTAAGCCCTGTCACG
GAGTCAAAGATGCTGCTTGCCTTTTTCTTTAGCATAGAAA
CTCCTTAATTAAATATGTAAATATGGCCTTTAAAAAATTC
TATAGGAGGAGGGATGTTTTTTATCCTTTTTTTTTTTTTT
TTTTTTGAGACAGAGTCTTGCTGTGTTGCCCAGGCTGGAG
TACAGTGGCTTGATCTTGGCTCACTGCAACTCCTGCCTCT
CAGGTTCAAGCGATTCTCCTGCCTCAGCCTCCTGAGTAGT
GAGTAGCTGGGTTTACAGGCACCCAGCACCACGACCGGCT
AATTGTTGTATTTTTAATAGAGACGGGGTTTCACCATGTT
GGCCAGGCTGGTCTTGAACACCTGACCTCAGGTGATCCAC
CCACCTCGGCTTCCCAAACTGTTGGGATTACAGTCATGAG
CTACCATGCCCGGACTTTTATCTTTTATACAGGGGAAGGA
TCCATTTATTTAACAAGGGACACAGACCAAATCTCACTAT
GTGGCTCACAGGGAGGTGAAGAGAGACACGTAGAAGGACA
GAATTTCACAGAAAGGATCTTTCAAAAAACCTCAAGCAGA
TAGGAGGACAAATCTGGAGGTGTTCAGGCCTCATCCCTAC
ATGGGCAGGCAGAGCTGGCTGTGGGTACAGTGGGGAGCAG
AAAAATGGACTTGCAGTAGGAAACCCCCTTGGGCTGAGGG
CAGGAGGCCTGGTCCTGGTCTAAGGACTGCGGAGTTAGGA
GTAGCCTGGGTAGAATAGAGAGGGTGGGCGGACCTCCAGG
GCCTCCAGGTTGTCATATCCTCAGGAAGCCCCAGCTGCTG
GTCACTGGGCTGTCTCCTCCTGAGGCTCCACACACGTGTC
CTTCTCGAAGTCATTGCGGGTGGTCACTGTGACAGCCTGC
CGGGGCTTCCCCTGTGTCTCCTGGGTCTCATTACCAAAAA
GTAGCCCAGCTCTGGCACAGAGTAGACACTCAGCAAATAC
TCATGAGGGTGATGGAGGGGAGCAGAGGAAAAGGGGAAAG
ATGGAAAAAGGAGGAGGGGAGAGAAAGGAGTGAAAAACAA
TAGAAGAAAGGAGAGATGTGAGAGAGGATGTGAGGTGAGG
TTGGAGGGATGGGGGAGGAAGGAAGCGGGAAGGGACGGAG
TAGGAGGGAGGGAAGTAACGGGGCTCACTATCACACCCTG
CAAAACTCTTCTCTATTGTAAAACAAATGTCAGAATTGGA
GAGAGTCGATCATTTGCAAAATAATATATTTGTAAAATGG
TAAGAAAATGATGCAGTCTGAAAGTATGGTTTTTGGATCA
AGTAATCCCACAGTGAGTGTAATCACTTCATTACCCATAT
ATTATTTCATACTTAGATAAAAATTACATGTATGTGTGTT
CTAATGTCACCTTTATCCTATTTATACTTGCGAATCTACA
GAAAGTTGGCTGTTGAGGGTCATACTACTAGAATGGATTA
GGGCAAATCTTAATTTAAGCAGTCCCAATTTTGAGTTGGT
GTACAAGATAGAAGACAAGCTATCTGAATAATACTGTCTT
TAGAGTGTTACAGTTGAGCACTGACTCCGGTGGCACGGTT
TGCCTGCCGTCAGCCCACTTCCAGTGCTGGCCCCAGAGTC
CTGGGGCTGCCCCTCTGTTGTTCTTTGTTGTTAGCGGTAC
GGTGCTAGGAGTATTTGAGAAGCTGGGGATCTTAAGAGGG
TCTCCGATATCCCCACTCAGATTTTTATCAGGGCCAATAT
TTGTCTCTGTACTATGTAGAACTTTAAGAGGAGAAACTTG
ATATTTTACAAATTCTATAGGTTGCTTTTTAAGAGCTCTT
CACATGCCTACTGAATGTTTAAAAATAAATGGTCTTTGTC
ACAGATGTTGCAAAACGATCATTGGAATTGGTCAAATGTA
TTACAAGGTCTGCGGAAAAGGTCAATTTCTTGGGCATAAA
GCTGCTGTTTGTATGTGGACTGATTGAAGCCATAGGAAGT
CTATTTTCAGAAGCAGTTTTCTATGAGTAGCTTTGAGGAG
GAAAGGGTTTGAGGTCTGGACAGTGCAAATGAGGAATTAC
TGAAAGCTAAGTCATTTTCCTGGGAAGCCCTTTTTACCCA
GTCCCAGGAAACTAACATCTTTGCTGAGGATGTGTTTTGT
TCCCTGTTATTAATTCCTGGCCCTCCAGGAATCTCTTTGG
CAGAATCCCCTCCGGGGACCCAGTGGTGGGGGCGGAGTGG
GACTGGGGGGTGTCTGGTTCCATTTTATCCCCTGAATTCA
GGCCCCTGGGCTATTGAATAATATTACTAACAATACTTTG
TGTTTATGTGACAGTGAACAGCTTACAAGGTACTTTAATA
TATATTAGAATCAGAATTTTAGACCTGAAAGGAATCAGGA
ATCCTCTAATCTTAGGGATGAAGAATATCAAGGATCCTCA
TTGCCTTCATTTTGGTCCTTCCAGTGACCCCTCAAGGTAG
GAAGAGCCGGCTATTTAGGTAATTCAGTGAATGCTTAAAT
TACAGATGAAGAAATGGAGACTTGGACAACAGGAGCATCT
TGTCTGAGCCACGTGACTTGTAAGCAACAAAACCAGGCCT
TGAAGGTAGTTGCTCTGGCCCTGAAATCTTGCTGCCCACA
GGCCACCTCCCTGCCCAGAAATATTGCCACAGTCCTGGCT
ATCCACAGCCTCCTGCCCACCCTTAGGACAGCTGCAGAAG
TTCCCTGCAAATTAAGGAAAATTTAACCAAAGACAACTGG
ATGGAGGATTTTAACGAGAAGTAATTACTGGAACCTATTA
TTCATAACACAAAAGGGCAATTTTCCCTGCACGGTTGAGG
CAAGGATAGTGGATTTTGCAATAGGCTTTAGAGAAGGAAA
TTGCAGGTTTCATCACTTGTCACCTTTGGCCCACTCTCTT
GCCACCTGCTGACTTCAAGAAAAATTTGCCTGAAGATGAG
GATTAATGTAACGGCCGATTCCATTACTTCTGTACTTTTT
GGATGAAATTTGATCATTCTGCTTCACATTCCTTCTCCTC
ACCTGCTCGGGAAAGCGAATTGAATTCTTTGAAAGAAAAT
TCAGTCCAGACCAGAACACACACAGAACCAGCCCCTCTTA
AAACGTAAGGGGCTCATCTTAGTCACAAATGCTTCTCTTC
TGGTTTGTTTACATTGCATGGTTTATTCCATTAAGGTCCA
ATTTCAGGTGCTCAGTGAAACCCAGATGGCTCGAGGCTGG
CTGCCCTGAAGAATCTAACCACCCGTAAGTAAACAATTTC
TTAGACTAACTTCCTTAAGGATTCGCTTGGAGTTCCCTGG
GAACTTGGCTGGCAGAGGGCTTACTAACCTCCAGAGCTGC
GGGCTGTTCTTTCCTGAGTCAGCCATTCTGAGTTGGGCAT
CCATTTGCTAACCCAGCTTCCCAGCTGACGATGTGCTCTG
TGCAGCCCGGGAAGGAGGCTCATCCCTCCTTTAGGGCCTC
CTTGAACCACTTCTTCCTTCTCCCAAGCTCCTGGTGCAGG
CTGCAGCTGCTTGGTAGCTGAGCAAATAAAATATCATCCA
AATCACGGTATCCCCTACCCCCACATTTTAAAAATAGCCA
TTTGTCCCAGTTTTTTTTTTCCCTTTAGGGGCTTTTAATA
TGTATACAGTGCATAATTGACACTCTTTGCTGTATCAGGA
TTTGTAGCTAGAAGGGACTAATATATTTCATTTTGTAACT
GAGCAAACTGAGGTGCAGAGAGGTTAAGTCACATGTCTGA
AGCCCCCAAACCAGTGAATGCTGGAGCTGAGAGGGCAATC
CCGATGTGACCTAGAGTTCAGGACCACCTATGCCCTCCGT
ATATGGCCTCAGGCTCTCCTTCCTTTGAGGTCAAACACCA
GTTTCTGTCCTCCATGACTCTAGCCTACTGGAATCTTTCT
CCATTTTGAACTGTTTTTGCACTTAAAGTTCAGGCCACAC
AGATGAACACTGAGGAGTTCTTGTGTTGTTTGAGGACACT
GGTTTTCTCCTCCCAATGAGTCTGTAAGGTCTATAGGGAT
TACATCGTTCACTTTCTGTGTTCAGGGAACAGCAGAGTAA
AGCTACATACACATCTAGTAAATGCGGATTGATTGATCGT
TGATGTATGACAACCCGTCTTGGCTGCCACTCCCAGTTTA
ACTCCAGAGGGATCATGGGGTGTTCTGTTGAGCCTGGTGG
ATGTGGTATATTCTGTGATCTGCTTGTTGGCAATCCCAAT
CTGTCTCCTCTGGATTACTCTCCACACTCAGCTGCCATCC
CTTTCTCCACCGCTTTCCATAATCAAGTGCTCCAGGTCCT
CTTGACTGGCTTCTTGCTTCCTCGCTCCATTCATTCTGTC
TGAAGAGCTCTTCCTTTATACTTGTCCTTTACCAGATGGC
TCAGTGCATCGTTTCCTCTCTGCCCTACAGCGCTGTGCAT
CTCCTGGGTCTAGAGCTTACCTGCTTGTGTTCGGGTTATT
TGTTTGCAAATGTCCCTCTCCACCAAGCCTGGGTGCCCCT
AGAGAGCCAGGACCTGTCTGCTGTATCTTTGCACCTGCCT
TGCCTCAGGGCCTGGCACGGAGCTCTGAACTGAAGTGCTT
CAAAATATTTGTTGAAGGGAATGACTGACTTGGCATGCGT
TGTCAGACAAGGTAGCAGAAAGACAATGCACAGAGGGGTT
GGCTAAGAATTCCTAACTGTGCCATAGCATGCTCTAAGCA
CTCACTGTCTGCAGACCATAGAAGCTTGAGGAGCATGAGA
AGTTTTCTTTTTTTTTTTGAGACGGAATCTCGCTGTGTCA
CCCAGGCTGGAGTGCCGTAGTGCAATCTCAGCTCACTGCA
ACCTCCACCTCCCGAGTTCAAGCAATTCTCCTGCCTCAAC
CTCCTGAGTAGCTGGGATTACAGGCATGCGCCACCAAACC
CAGCTAATTTTTGTATTTTTAGTAGAGACGGGGTTTCACC
ATGTTGGTCAGTTTGGTCTCCAACTCCTGACCTCGTGATC
TGCCCGCCTCGGCCTCCCAAAGTGCTGGGATTACAGGCGT
GAGCCACCGTGCCCGGCCAAAAGGTTTTCTAAACTTCTAG
ACTGCCCAGGCCCAGTCCTTAGTAAAACTTTTCATCTATT
GGGAAAACCTGAGTGTAGAGGTGAATTTACCGTGATGCTA
ATGGAACTTACACTTTAGGAACTCACTTGCCCAGACCCCT
TCTAACATCTTATACTAAATTTTGGACTTGCAATTTTGTT
TTCTTTTCCTTAAAAGTAAGCTTATAAAATGTAGACCTTC
AGACCTGTACACTGGCATCTGCACCTGGCCTCGGGATGCC
TTTTGGATCTTCCTCGGCAGAGGCACAGGAACACACGAGT
CACTCTTCAGAGCTGAAGGCATGGGCTGGACAGTTCCAGA
GCGGTTAATTCAGAGGTCTTCCTGAGGACCCCGGGATTCT
TTAGTGGATGAGATCCATTGTCCTTCTAGCCCATTTTCTC
TTTCACAGTTACACCAAGGAATGCTTTAGGAGGAAGTAGA
GCACTTACCCTCAATGATATCTGCCTTAAAGACAGAATTA
CATATGAGAGGTGTCTTTAATTAAATAAATACACCATGCC
CAGTGCTGTGGTTTGAATGTGTTCTCCAAAGTTCATGTGT
TTGAAACTTAATTCCCAATGCAACAGGGCTGGGAGGTGGA
ACCTAATGGGAGGTGTTTAGGTCAGGAGGGCTCTGCCCTC
ATGAATAGATTAATGTTGTGATTGAGGGAATGGGTTCATT
ATTGCAGGAGTGGGTTTGTTATAAAAGTGAGTTTGAGCCC
CCTTTGCACTCTCTTGCTCTTGCCTTCTCTTGCCCAACCA
CCTCCCACTATAGGATGACATAATAGAAAGCTCCTCGCCA
GTAGTTGTTGGTGCCATGCTCTTGAACTTCTCAGCCTCCT
GAACTGTGAGCCAATAAATTCCTGCTCTGTATAAATTGCC
CAGCTTTAGGTATTCTGTTACTGCAGCACCCATGAACTAA
GATACACAGTGTGTTTAAATTGTGTTATATGCTTTTCAAA
AATTGTTTATGTTTGTTACCCCATTCTTTCTTTCCATGTG
TCCTAGAAGGAGGATTGAGATAAGGGTCACCATCTGCATT
AGCAGATGAAGAAGCTGAGTCTAGTGTCAATCAGTCATTG
AAGGCCACAGAGCAACCCAAGTCAGAGTTGAGGTAGAACT
TGAATCTTGTCTAACTTACAGTTTGTTTTCTTCATGAGCT
TCAGAGAGAAGAAGCATTATAAACCATGTATTGAGAAAAG
CGCAGACTTTCTTTTTGCCAAAAAAGTGTTCCATTTTCAG
AAGCATGGGGGCTGGAGGAAGTGATAGAGTAGAAGGGGTC
AAGACAGGGAAGAGTGTGTGTGTGTGTGTGTGTGTGTGTG
TGCAGGTGTGTGTATGTGGGGAAGAGTGTGTGTGTGTGTG
TGTAGGGAAGAGTGTGTGTGTAGGGAAGAGTGTGTGTGTG
TAGGGAAGGAGTGTGTGTGTAGGGGAGAGTGTGTGTGTGT
GTGTGCAGGGAAGAGTGCAGGGAGAGAGATGTGTATGTAG
GGAAGAGTGTGCGTGTGTAGGGGGTGTAGGTGGTGGTTGT
GTATGTAGGGAAGAATGGGTGGTGTGTGTGTAGGGAAGAG
TGGGTGTTTGTATAGTGAAGAGTGGGCGTGTGTGTAGGGA
AGGTGGGTGGTGTGTGTGGGTGTGTATGCAGGTATGGGAG
AGTGTGTGCTGCCTAAGAAGATATTCAAGTCAGAAGTCCA
CGGACCAGCATATATCAAGCCTACAAATGAAACGATGAGG
GAAGGATGGATCCACAGTCATCTGAGGGCAATGGTGATTT
GATTCATTGAGACATTTGGTGTATTATTGTGAGCACAGTC
AATAGCATGGATTGAAAGAGGCAGCTGCAGCTTAGACATT
TTTAGAATGTAACACCTATTTAATATTTTGTTTCCTAATT
TAGTGCCCCCCTCTCCAAAGAAACTAAAACGCTTCCCCTA
ACTTCATGCCAAGGTTGCTATGTGAAACAAAAGTAGTGCA
AAGCTGCTCTTCCCCGAGTCCCCCATGTGACTGTGTCTGA
GGCTATTCAAAAGCCCATGCCTGCATTTTCCTAGTGAATT
CCAAGCACGTCAGAAACATTTCCTAATTAATCTTCACAGT
CTACTTATGAAATAAATGGCAGTGCTCGGTATGAATGAGT
GTCAAATATGGGACCAAGCAATGGCAATACTGGACGTTTT
AGTTTTCCACTGCACATATGTACCCTGCCAAGGCATAAGA
CAGAACTAGGTCTCCTGTCTGCAGACAGACGAGTATCAGC
AGCTTCTTTCCTATGGTCATTTTACATTTTGAACGTCATG
CAACAGTCGCTTGTGGTAATTATTTCTTCAGCCTAGGTCT
ATTTAATGTTGCTTGGGAAAAAAATGATAATAAAAGATAC
CGATAAGTTCTGCATCCTGATATGTCTTTATGACGATGTA
GGGTGACAAATTAGGCAAGTTACGTCACTGGCTAGAACCA
CAATCAGAACCCCAGCCACAGAGCTTTCTGAGCACTTTGC
TTGGTTTGTAGCCATTGGTCCACGTCCATTCTGTAATGGT
CAAGTGTCTGGTTTCATACATAGCTATGTGATCCTCACAT
TTTCATAAATAGGTGGACATCTTTGCATTCCAATACCAGA
CAAAAACTAGTGCTGTGAACCCGCTGTGGGAGCTGTGGCT
GACACAGCCTGAAAGTCTAAGACAGGGAGGAAGGGAGAGA
AAGTGGCCCTGCCGTTCTGCGTGAACGCGGTGGTGCCATT
TTTAGGTACAAGGGGGTCTGAGGAGGTACAAGGGGGTCTG
AGGGTGGAACAAAAAGCCTGGAGCCACAGAAGGTGAGCGT
GGAGATAGCAATTGAACCAGATGGATTAGGGAGATGAAAA
AGGGAGAAAGATGAGAGGTAGAGGATTAGCAGGAAAGAAG
TGTCAACTCCAGAAGAGAAGCCTTGGGTTTTGTGGAATGT
GCTCCATGTAAAAAATAACTGCATTTTGATGTCTCTCCCA
GGCTTTTCATAGTTAAGACAGCTGCAGAGGAAGAGAAAAA
TCCAGGGCCCTAAACAGGAGAAGTGTTTTCAGAAGATGTG
TGACTCACATGAAAAGTCCCTGGAGGGTGATCTGCACACT
GTCCTTTTTATGATATCACGCACAACTCCACTAACCTGGC
CAGGCCACCAACCAGATTCTGTCTCTCTCGTGGCACTTTC
TGGGAAGCATTAAACTCCTTGCAGAGGTACTGTTACAAGC
CAGCGTACAGCAAACACATGGGCTGGCACTGTAAGGTGTC
ACGTTCCTCTTCTGAACATGTAGTTAGTCCAGGTTATGCC
TCTTGATATTGGAGCACAGCTAAGTGTGTGGGTGCACATG
TGGGCACACCACACACACACACAGATGCACACTCCTGAGA
TAGGTTAGAAAATGTGAAAGTTTAGCTTTGTCCCGGGTGT
CGTTAAAGTATTTAATCTGAGGCAATGCACGTTTACAAAC
AAAAGGACTGTCACTTTGATGCCTGAATACAGAAAGCTGT
GCTTGTTGGCCACCAAATAGCTCCATTTCCGTACAGTTAA
TCTTCAGAGCGTCTGTTCACGTTAACTCCGGTTTGCACTT
TGTAGAGACTTGCTTTTGCTGTTTGGACAGGTGAAAGCAT
CCACTGCACAATTCTGTTAAAATAATAACTTGTCTGTTGT
CTGTGTGAGGAGAGAAGCATTGAAGCCTGTATCAGTTATC
TTTAATGTCTATTTTGATGGCTTTTTATTTATGGAATATC
GGCACGTTTTGATCTGCAAGGCCTCTCAGTTGTTTTTGGA
GGAGAGGGCTTTAGACACAAATGAGTGATGGGCACAGCCA
TGGACAGCCCATCCTAAATTAAATATTCTCTGCTTGATCT
TGCCATCTTATTTTTAAAAAAGCGAAATTAGCATGAGTTC
ATTTAATATCTTGCACTGTCCAACCCAGAAATAATACCAT
AATCCTAAGGGATCGCCCTTATTTAATGCTCCTATTTAAG
CCTTCAAACAGCTCTTTAAATACATGTGTCTTTATCTTTG
CTTTTTACTTTCTTTCATGTTTCTCTAGGCATTTGACTTT
GGAGTCTGTCTAAGTCACACTCCTGTTTTTCTAAATTCTC
CTTAAAGCTGACCTCTTTTGGGAAGTCCTTGCAGGGCTAA
TGGTCACACAGCATTCCTATATTTATCCTGGGCACTGAGG
GAATTCGTTTTCCTTTTCTTATTCTGGGCAAGGGGGACCA
GATGAAAGTGGGCATCTGGTCTGTCTTTTATCTAAAATGT
AAAATATGCTTTTTAAAACACCATATTGAAACCATCCACA
CAATGTTGAGGGGACAGCTGGGGGTCCAGATCATTTGCCT
GTCATGGTTCTCTGTTTATTAGGAAGCACTGCAGCTCCTG
GAGCAGCCCTACCTCACTTGGAGATCCAGCAGTTGAAGCT
GAGTTTTGATATACGTTACATAATGAAGCCCATGGAAGGT
GCTCTGAGCATAAAATCTCATGAAAACAATTTATCTGAGA
TCTTTTCCCTATTTCCTATTTCTAGGGATGTAGTTAGATG
TATTTAGAACTTCAGAGCCTGTTGCAATTTTGGTGTTGGT
TACACCTAAGGTAGGCTCCAGTCAAAATTATAACATTGGC
AAAGAGTCTCCTTGGAGACTTTTCTCCAGGTGCTCAGATC
TTGTTTAGTTGTATGTGGGACCCCACCGCCCTCTCTACTG
GGCCAGACATTGTCCTAGACCCTGTAGTTCCCATCCGCTT
CCCATCCCTCAGTAGGGATCTTGTCTATTCATTCATTCAT
CCTTTCATTGAACAAATGTTGAGAGGCTGCTGAGAACCAG
GTGTTCCAATCAGCCCTGGGGATACAGAGGGGGCAAGCAG
TGGCTGTTCTCAGAGATCTTACAATGTGTGTGCAAGTTAC
AGAAGCAATGAATTAATGATGCTGCATTAGGTCAGGTGAG
GGAGGTAGGAGGAGGGGGAAGGAACCACCTAATGGGGAGG
TGTCTCTGGGAAGTGAGGAGCCTGCCTGCAAGAATCCAGA
AGGAAACCAGTGTGGCTGGGGAAGAGGATGGACTCCATGG
CTCTTGGCCACCTCCTGAAGATATCTCAGCAGTTGCACTT
GACTCTTTTTGTTTCATCTTTAGGGTACCATTTTAAGGAA
TACTTAATTTATTGATTGCTAAGAGTCATAAGGTAACTTA
GACTTCTTACGAATATATTCAGTGTTCAGAAAAGTCTATT
TTTATTATCAGCAACCACAGCTTCAATATTTCATCTGACC
TTTTTCAGTATATAACAATTTCCTTTGACTTTATGTTGAT
ATCATTTCTTAGCTTGCCAAAGTTTTGGAATTTTTAGGAT
TTTTTTCATTTTCTCAAGTAGCACATCAAGTTTCCTTTAT
TTCCAAGACTTGATAGCAAAATTCATTTGGATGTGGTATT
TGTTGTTGTTGTTATTGTTTCTTTCTAAGTCATTCCTTAC
TTTACTCATCAGCATTCCATAAGTTGGTCATTTCAATGAC
TTTCAGTGAATTGGCCTGATACCACATCTCTCTTCTGAAC
TTACTTTCATTATGTTTTTATTTTAAATTGTTCTTTTTAC
ATATGTTTAGTTCTTACAAAACTTCCATTATACTTTGGAG
TTTGGATGAATGTAAATTCCAAATAAATGTATTGATTTCT
CCTCTTCCCTTATTGATCTCCAGCATCCTTCTCTAATTAA
ATATTTATTGAAGGTCCGTTCTGTGCCTTGCATAATGATA
GGTTCTGGGAATAGAAAGAAGAAACAAAATCTTTGTCCTA
TAAATATATGGACACTAAGTAATGGAGTTTCTCTGCAGTC
CCTTATTCTGTTAGGCAATATTTTACTTCAGTGAATTTAG
TTTCTTACGCCATAGAAATGCATGATGCACCTACCATTTC
TTATGATCGGTCCAGCTGTAGGAAGTGATATTAGCTTTTT
ACTTTCTCACAAAGACATACAAGACTTCACCAAGGCTTTG
GCTTAACTTTCTTTTCTTTTCTTTTCTTTTTACTAACTAG
TTTTTAAGTCTGTTATTGATAGCACTTGACTGTGTTATTC
TGATTTTTGAAAACCTAAAACTTACCTTCTTAAAATTTAC
TAGCTTATTCCCCACTTCTTTTTTCTTCTCCAAAAAACAA
AAAACAAAAAAAAAAGGAAAAAGATAAAAAGAGTCCTCAC
AACATAGCTACTACCTGGTGTGCATTTTCCAAGATGGTTC
CTGGGACTTCGGTGTTTGGCAAACCATGGCATGGTCACTA
AAAACTTGCCTATTTGAACAGTCTACAATTATTCCACAGT
GAGCAGGTCTACGCAAACCTACCTCCAAAGTCTGAGGGAG
CCGAGAGGCTGAAGGAAGAGGTTGACACATCCATTTTTTC
AGAAACATTTAATGGGGACTTAGGAACAGAAGCCAGGATC
TCGAGTAGTGGCCAGACAGGATGATGGATTCCTGTGCCAT
CACCCCCACAAGACCCAGGGCTTATACACCAGAGCGACCC
CTCAGGGAAAGGCGAGAGTGCTGTATGAATCTGCCTAATG
GCAGGATTTATGGTCAAGGTTTTTTTGTTTGTTTGTTTGT
TGCTTTTGTTTTTGTTTTTTTTTAGATGGAGTCTCGCTCT
TGTCACCCAGGCTGGAGTGCAGTGGTGTGATATCGGCTCA
CTGCAAGCTCCGCCTCCCAGGTTCAAGTGATTCGCCTGCC
TCAGCCCCCTGAATAGCTGGGCCATCACGTGCCCACCATC
ACACCCGGCTAATTTTGTATTTTTAGTAATGATGGGGTTT
CACCATGTTGGCCAGACTGGTCTTGAGCTCCTGACCTCAG
GTGATCTGCATGCCTCGGCCTCCCAAACTGCTGAGATTAC
AGGCGCGAGGGCTGGTGAACGTTCTTTTTTTGACCTAAGG
GCAGGATTGATGCTGACAGTAGATAAAGTAGAAATCTTAG
AGGTGTTCCTGGAACAGGGATTAATCAGAAGACAACATGG
TGGATCAGATCCAAGGAGGGGCTTCAGGCTCCACAGTGAT
GCTTCACATGTTCAAGCTTGGTGCTGCACAAACTGACCAA
CAAGACAGCCAATAAAACATTACAGATGTGGAATTTGTTT
TATTTCCTGTGCCAGTCAAGTTTCAGGGTAGAACGCAGAA
TCTCCTTGAGGTATCTTAAGCAGAAATGACTGTATTTTAA
TGAATTAAGTGAAGTGCTCACACAATTGTTGGAAAGGCTG
GAGAAGCAAGTTCCAGTCTAGAACTCTGAAAATAATGCCC
AGGTGCCAGAGAGTCTGGCACTGACCCATGGGCCTGTAAG
ATTCAGGAACACACCCTTAAGGCTGAGATCCATAGATAGA
TTGGGAAGGCCCTATTGCTGGGGCTACAGTGGCCTCCCTA
CACCTGCGAAGCTGGAGATGGACTTTCAGAAGCAGAATGA
GGTCCCTGTCTCACCTGTAACTTCCTCTTACTACCCTGGA
AGCTGGAGATGGGGCAGTGGAGCACAGTCACAGGAAGAAA
CCTCATATTCCTAAGACCTTGTTATCAGCAGATAAGAAGC
CAAAGGGCACCAATCTCTCCTCTACCTGGCTTTCCCCTTT
AAAATGTCAGTGACTTTTAATATCCTCAGGATCTTTAGCA
GAAAAGAAGTCTAGGAAATGTAGTTTTTAGCCTCTCAGGA
TCTACAGTGCAGGAAAGCACCCTAGAAAGGTTGAGAATGA
ATGCTGAGTGCCAATTAATTACATGCAACACAATTACAGA
AGGGCAAATAGTGGGATGTGCCACTGAATACTACATGATG
GGAAGCTAGGTGAAGTATCTCCTATAAGGAGAAGGCCTCC
TGGAGTTTATTTTACTGGAATCTCCTGCCATTAGGGCAAC
TAACCCTCCCTGCCCGTGTCATACTTGAAATAAGAACTTT
CAGGGAAATTCCAGTTAAGTCTAGTCCTGTGTAGAGAAGA
GAGGGAAAGTAAGGTGTGCAGGAAGTCCCAGGAGATTTAA
GAGAGCTGAAGTTTACCCTAATTGTCCCCATGTCAGAGTG
AGTGGAATCCATACTGGTGATACAAGCAGTAGGTATAAAT
CTGGACTCAAATTTTTACTCACGTATAATTCACATGGCAT
TGTGTAAGTTGGGAAGCACGAGTGAACTAGATACTTGAGA
ACATTGTGATGTTAGATGTCATATATCATTAATGAAGTCA
GCACAGATTCCTTAGGCCACACCGTCTATGTGAAAGCCTT
TGGAGCAAGGCCGCCATCAGGTGACATTGTTTTAGGTTCA
GTGGGAAGGAGTGTATCAGTCTGTTCTCATGCCTCAATGA
AGAAATACCCAAAACTGGGTAATTTGTAAAGAAAAAGGTT
TAATTGACTCACAGTTCTGCAGGGCTGGGGAGGCCTTAGC
AAACTTACAATCATGGTGCAGGCATCTCTCTTCACTGGGC
AGCAGGAGAGAGAATGGGTGCAAGAAGGGGAAATGCTGGA
TGCTTATAAAACCATCAGGTCTTGTGAGACTCACTCACTA
TCATGAGAACAGCATGGGGGAACTGCCCCCATGACCCCAT
TGCCTCCACCTGGTCCCATCATTGACATGTGGGGATTATG
TGGATTATAGTTCAAGGTGAGATTTGGGTGGGGACACAGA
GCCAAACTATATCATTCTGCCCCTGGCCCCTCCCAAATCT
CATGTCCTCACATTTCAAAACACAATTATGCCTTTCCAAC
AGTCCTCAAAGTGTTAGTCTTAGCTCATTCCAGCATTAAC
CAAAAAGTCCAAGTCCAAAGTCTCATCTGAGACAAGGTAA
GTCTCTTCTGTCTAGGAGCCTGTAAAATCAAAAGCAAGTT
AGTTACTTCCTAAATACAATGGGGGTACAGGCATTGGGTA
AATACAGCCATTCCAAATGGGATAAATTGGCCAAAATAAA
GGCCCCAGGCAAGTTTGAAATCCAATAGGGCAGTCATTAA
ACCTTGAAGTTCCAAAATGACCTCCTTTGACTTCATGTCT
CACATCCAGCTCATGCTGTTGCAAGAAGTGGGCTTCCATG
GCCTTGAGCAGTTCCACCTCTGTGGCTTTGCAGGGTACAG
CTCCCCTCCCAAGCTGCTTTCATGGGCTGGCTTTGAGTGT
CTGCTGCTTTTCCAGGTACACAGTGCAAACTGTCAGTGAC
TCTACCATTCTTGGGTCTGGAAAATGGTGGCCTTCTTCTC
CTAGCTCCACTAGGCAGTTCCCCCGTGGGTACTCTGTGTG
GGGGTTCCAACAGCACTGCCCTAGCAGAAGTTCTCCATGA
GGGAGAAAACTTCTACCTGGACATCCAGGCATTTCCATAC
ATCCTCTGAAATCTACGTGGAGGCTCCCAAACCTCAGTTT
TTGACTTCCGTGCACCCACAGGCTCAACACCATGTGGAAG
CCACCACAGTTTGGGGCTTGCACTCTCTGAAGCAATGGCC
TGAGCTATACCTTGGCCCCTTTTAGCCACACTGGAGCTGA
AGTAGCTGAGACGCAGGGCACTATGTCCTGAAGCTGCACA
GATCAGGAGGGCCCTGGGCCCCACCCTCAAAACCATTTTT
TCCTCCTAGGCCTCCAGGCCTGTGATGGTAGGGGCTGCCT
TGGAAGTGTCTGACATACCCTGGAGACATTTTCCTCATTG
TATTGGTGATTAACATTGAGCTCCTCATTACTTATACAAA
TTTCTGTAGCGGGCTTGAATTTTTCCCTAGAAAATGGGTT
TTTCTTTTTCATTGCATTGTCAAGCTGCAAATTTTCCAGA
CTTTGAAGCTCTGCTTCCTGTTGAACTCTTTGCCACTTAG
AAATTTCTTCTGCCAGATACCCTAAATCATCTCTGTCAAG
TTCAAAGTTCCACAGATCTCTAAGGCAGGGGCAAAATGTC
ACCAGTCTCTTCGCTAAAACATAGCAAGAGTGACCTTTAC
TCCAGTTACCAACAAGTTCCTCATCTTCATCTGAGACCAC
CTCAGCCTGATCTTCATTGTCTGGATCACTATCAAAGCTA
TTCAAGTCTCTAGGAAGTTCCAAACTTTCCCACATTTTCC
TGTTTTCTTCTGAGCCCTCCAAAATGTTCTCACCTCCCAG
TTCAAAAGTCATTTCCACACTTTCAGTTATCTTTACAGCA
GAACCCCACTCTTGGTACCAATTTACTGTATTAGGCTATT
TTCACGCTGCTATGAATACCCAAGACTGAGTATTTCAGTT
TCAATTTATAAAGAAAAGAGGTTTAATTGACTCCCAGTTC
CACATGCTGGGGAGGCCTCAGGAAACTTACAATCATGGCG
GAAGGCACCTCTTCACAGGGTAGCAGGAGAGAGAATGAGT
GCAAGCAGAGGAAATGTCAGATGCTTATAAAACCATCAGA
TTTCATGAGACTTACTCGGTATCATGAGAACAGCATGGGG
AAACCACCCCCATGATCCGATTACCTCCACCTGGTCCTGC
CCTTGACATGTGAGGATTGTGGGGATTACAATCCAAGGTG
AGATTTGGGTGGGGACACAGAGTCAAACCATATCAAGGAG
GTACCAACTGTGTGAGGGGCCACAGTGAGCCAGGGTTTGA
AGAGACCCAGGACCTCATCAGGATCAAGTGTTCACTGCAG
GCTGGGAGACCAGGATGGGCCTTGTTGATTCAGAAGACTA
GACAAGTAATGCATTTTCTTCTTGCTGTTTTGGCATTGGA
TAGAGACTGGCTGCAATTTATCATTCACCAGAACAATTTT
TTGGATAGAGATTTGTAAGAGAACCCTCACTTTGGTTTTG
ATGAGGCCTTCTGGCCTCAAGAATCTGAAGAGATTTTGCG
GTTTGGTTTTATTTTCATAGAAAGACCAAAAAAAACCCTC
TGGAATACAAACTAATTCTGTATTTTAGGTTTGTCATGTA
GCTTCTGACAACCACAAAGTGCTCAAGCATTTAAACTTAT
GTTAACTAAATGAGCAAGGATTTCTTCCAATTCAAAGAAA
CCTGTGAGTGTGGCAGGGATTCTGTGCGGTGTTGCTTGCC
TACTGTTGGCCACATGCTTCTTTTTAGCTATAAGGATTGA
GAGTATGAGTCACCTATAATTTTATGCTTCTTGAAAGCTT
TCCTGAGAAGTTATCTTCAGAAATCTCCTTTCGAATTCTG
TATCAGAATTTCATTGCATTTATATACTTATGTTAAAAAT
GACTTGTACATGGCTGTGCCAACTGGGATGGAGTCTTTTT
CCAAAAGGGCCTAAATATCTGATGACAATTGTATTTTCTT
GGGAAACAAAGAAAAAATGAGTGCTTGGTACTTCCTCAGA
AATTTAGGTGTGAATTTTTGTTTTTAACTCCCTGTACTTT
CATTCCCAATGGGCATGACTTTTTTTTTTTTTGAGGATTT
TTTTAAGGTTTTAATTACTGTTTTCTCACATGACTCTGCT
CCCCACCTCATATAATTATACTATTTGTTGGAACCTAAAG
ACGTTGAAACATTACAGGGGTTGTAAACCCATTTTGCTGG
TCTATAGCTTTGGAGTGCTTCCTCCTGCTACTCAAAAACC
CGTTGAGCTCCTGGTGGCTGTACTGGAGTCAGCCTCCTGT
CTTGGTTGTCAACATCTGTGGCTGTCAGCCCACAGTGACC
TTTGAGGAGTGCCTTGGTGGCCACTCAGGCACTTCCTGAT
CAGGTTCAGAGTGACCCAGAACTGGGATTATTCCAACCCA
CACTGGTGCAGCCATGCAAATTCTGAGTGGAATCCTTAGG
GCGTTGATCCAGTGGCTGTGGTCAGAATCTGTACAAGACT
TTCTGCAAAGACATACTTCTTGGCTTCAGTTCTATAGACT
CCAGTCAGCCAGGGGAGAGGGGACTCGTGAGCTCTGCAGT
GATGACAGCATGAGGAACGTATATTTCAATCTGCAGCTTG
CAGCTGGCTTCAGATTTATGCACTGTAGGACATACGGACA
CATCCTACTCTGGCTGTGTACTCATTTACTCCTAGCTAAA
TGCCAGACATGACAGGAGATGGTAGGATTTTCTCACATGC
GCCACTTCACATTCAGTGGGGCTAGTGGGGCCAGTGGGGC
CAGTGGGGCCAGTGGAGCCTGGCCTTGGTATGTATTGTAT
TTAAGCTCCTTGGATGATTCTGGGCAGCTGGGTTTGGAAC
ATCTGACCTACAAGATTTTAAAATTTGAGCATTCCAAGTA
AACTGTGGTATCCCCTACCCCTCAGACTGGGCCAGTGATG
ACCAGGGTCATTCGGAGGACTCACAGGCCCGAAATGCCTT
CCAGTGCTTGATGGTCTTCCCGAGGCAGGCCGGAGGCATC
CAGCCAGCATAATGCAAATGCTGAGCTCTCAGAAGTGACG
TCGCATGTGGTGTTGGCAGGGGAAAGCCTGCCCAGTAGAG
GTGAACCACCATTACTGATGTTACTGATGCCTATAGACCA
CTCTCCTCCAGCCCCAGGGGTGGTGCTGGGCACTGGGTGG
ATTTGGCCTCACAGAGATCCCAAAATGAATGGAAAACAGA
GGGAGGAAAGAAAGACTTGTGTGCATTGTAATTTCCTTCT
TGAAAGCAAAATTCTGCCCCTTAAATTATTTGCATACACA
CACTGAGTATACCTGTGTGTAACAGCAGACTTGGAAGGAT
ATTCTAATCCAACTTGGCTCTGCCCGGTGGAGGGCAGAAA
ACAGGAGTGTAGGGATCCTCAGCTGCCCACCCTCCTCTGC
TAGCAAGCATCGCAGCCAGCGGTCACTCCTTCGATGACAA
GGAAGGTGACTACTGACGGGAACAGCCACGGTCTTAGACT
TGCAAGCCAATACTTCTGGTGGAAAAGGAATCCTGGGCCC
GCCGAGCCCGCGGCATGCACTCTGCTATTCCAGAACATGG
TTTTGAACTGAAAGCAGTTTTATGGGTTGCAATCAATGAG
TAGGATAGAAACTTCCTATTACTCGGAGGAATATGATCAC
ATAAGTGGTCCCAAGTCAGCAGACGGAGGGTCAGATGGGT
ACTCAGAGGACAGGGAGGACAGAGGTTGGCTGAAAAGTCA
AGTCCTTTGGAGCCCTTTCTATATGGTAAAAAACAACAAC
CTTTCCCTGACCACATCATAAATGTTCACAGGAAAAACAG
AAGAGCTTTTTTTTTTTTTTTTTTTAACAGAATGTTTAAA
AAGTATGCTACTTTAAGATAAAAAGGTCAGCTCTAGGCAG
AATAGTAAACTATGGTTGCTCTGATTTTATTCAGTAAATG
GATAACTGTGAAAACATCATTGCTGTGTCAAAATAGATGT
TTAAAAAATATGCAGTTGATTTTACAAACCTCTCTCATGG
ATTCTTCCCCTTTCCCTGCTGCAGCTCACCTTCACCCCAT
GAGGCTGCATGCCTCCCCCGAGCCTGAGATGACAGCCTTG
GCCTCCACCATCCCCATCTGACCATCTCTGGCGCATCCTC
CAGGCTGACTCTCATGACACTTGCTAGGGGACACCTTCAC
CTTCTCCCTCTGTCAAAATCAGGTGCACAGATCTCAGTAG
TTTCCACCTGCAGCACGTTTCTCATGCCTCTGCCGTAAGG
GAGGATTGCATTGCATGGTAATTCATTGTGTTGTTTACTG
TGCTGGAGAATCTAGCAACCAGACATTTGTCTCATGGGTC
TTTGTGCTCCTAGGGCCCTGCAAAGCCTCTAAAGCACGCA
GGCACTTTGCAAATGCTTCCTGCTCAATGAAAGGAGGAGT
TCCCGCGAGTCACACTGCACAGACAACGGGAGCAGCATCA
CCTTCCTCCTCGGATATGTGGAGGGTTCCAGGTGTGAGAG
GACGGTGCCTGGAAGGGAGTGTGTTGGATGGCTTCCCCAG
TGAGAACACATGGCCCTACCGTCACTCAGCTCCCAGCAAA
TAGTAAGTGCTCACAGATGTTTTTTGAGCACGAAAACCTT
AAAATATGCATTGTAGGAACTACTGACTATTTTTGGAGGA
GACCAGGTCCCAAAGGGAGATGAGACTTACCAGGTGTCAC
CCAGCGGTTCTGGGACCGCGTGAGGCTCCTGTTCTGGTTC
CCAGCCATGAGCTCAGCTTTTACCTCCCCTGGGAGGTTCT
GTGGTTGAGGACAGACTGCGGAAACCCTGAAGGCAGTTGG
TACATAGCCACAGGCTTCTGTGTTTCTGGGTTTACTTCTT
AAAGAAAGTCAACCTTGATGCCCATTGCAAACGAGCCGAG
TGCTGCAGTCCTGTAGGTGGGAGCTGGAGGGGGGCTGCTG
CCTGGGCACACTGCCTTCCAAGTCACCTGTCTTGCAAATA
ACACACGAAATTCCCAAAGACCTCAAGTCCTGCGAAGCAG
TGAGCACATCTGCATAAGGGCTTCCATCTGTCACTGTCAA
CTCCAGAATTCACATCGATTTTGCTGTTTCTAACATAAAC
TGTGACTATTGCTGTGGTTTGAGGGTTTGTAACAAGCAAT
AAAATACAAGTGGACGTTCAATTTACTTAAAGCTTATACA
TGTCAGCACCTAACCAAATAAAAAAGAGGAGGAAAAATAA
ACTGACAATGATTAATATCACTAATGATTTGTTTTGCTTA
TTTTCTAAAGTAGAAACTTGATCCCTTCTGTTTAAAATAG
GCAGAGACATGATACCAGGAAGCACGAAAGCAATTTAGCT
TCTGTCCTTACTTGTTCTTCTGCTGTAGTTGGGAAATTTT
TTATTTTCTGTGGAATTAAATGTGCAAATACTAATTTTCA
CTAAAGAAAAATGTAAATGAGGTTGTGAATATGTCAGTAG
GAGATGAACATGTCTAATTTAATAATGATTCTTTTTTTGT
TTGTTTGTTTTTTGAGACAGAGTCTCTCTCACTCTGTTGC
CCAGGCTGGAGTGCAGTGGCATGATCTCAGCTCACTGCAA
CCTCTGTCTCCCATGTTCAAGGGATTCTCCTGCCTCAGCT
TCCTGAATAGCTGCGATTACAGGCGTGTGCCACCATACCC
TGCCAATTTTTGTATTTTTAGTAGAGATGGGGATTCACCA
TATCGGCCAGGCTGTTTTTGAACTCCTGACCTCAAATGAT
CCACCCGCCTCAGCCTCCCAAAGTGCTGTAATTACAGGTG
CGAGCCACCCCACCTGGCTTAATGATGATTCTTTATCTAA
ACTAACACACTAACAATGTAGTGGGTGGTGAAATCTGGAT
TTTCTAGCATCTAGAGACATAAGCTGGAAAGTCCTTCAAT
AGCTCACTCTGTTCCCTGTGAAAGAAGTCATTAAAACATG
TTTAATGTTGGCAAATTTTGCTTCCTCTTGTTTGGGCAAA
TCAAGAATGATAACAGATTTGGAGACCAACAGGGCCTTTG
AGAATTGGTCGTGAGACAATCAAGCCCTTGCTTTTAGATG
GGCGCTTTTTTGGTTAATATTTAGCACTGGCAGGTTCTTC
TAAGATCTCAGCCTGCTATCCTCCACGTTATTTCTTTTCT
TCTCACATTGTGTTTGAGCCCAAAGTGATTTCAGGCATTA
TTTGCCCTTTTTGGAGCTTCTCCGGATGGATGACTTGGAC
ACTTGTGGGACATGTTGTAATTTGCCCCAGGAACTCTAGC
ATGCCCCATAAAAGCAGGCTAGATACTGCCAATTAAATGG
TGCCACAATGTTACAAATGCAACTTTGAGTGGCAGATTTG
GGCTGCAAAGGAATTAGCAGTCAAGATGTAAAGAGAGGCA
GAGTGGATTGTGTCAAAATGGTACTAGCTCGTGAACCACA
CCAGCAGGCACTGGCTGGAAAGGGGAACTCGGTGGTAAAG
AGGGTAAAGAGTGCCTGTGTTCTGTCGTGGTAGGGAACAA
TGGTCAGTTAGTTGCTTCCATGGGGGGCTTGAAATGAACA
AGGTGAGAAGGCAAACCAGGTTCCTCCGTGACACACAGGG
CTAAGGGGCCTTCATCTGTGCCTGTGAGGCCCTGGTATTT
GGCTTCTTCCTTATCCAAAGGAAACAGTAAGATCTCATTC
TGTATTATTACTGGCTCATGAAAACTGCTGAGTAAACACA
GGTTGTTGAAAAATAGCATGTTAATTTTAAAATGGTTGCT
ATGTTCTCAAGTGGGGTATTAGCAAATTGTGGACCATGGC
TGAATGCAACCTGACACCTGCTTTTCACATAAAGCTGTGT
TGGAGTACAACCCTGCTCGTTTGTTTACATGTTGTGTGGC
TTCTTTTCCTGTAACAGTGGAGTGATGGGGATGGTATAGC
TTCCAAAGACTAAACTGTTTACTATCTGGCCCTATTCTGG
AAAAGTTGCTTATATTGGCTCTAGAGTAGCCTTGTCCAGT
AGAAATACAACGTGGGTAACCTGGTGGGTCTTGACTGATT
TGTTTCGATGGAGGAGGTAAACAGCCATCATGTGCTGTAT
GTGAGTAGAGACTCTGGGCTCACCCTGAACCTGAGAGGTC
ACATGGTAGCTAATATCTGAGTCTTACGTCCTTCAATTGT
AAGATTGGAATCCTAGTTATATTCTACCTACATCAGAGAT
AGTTGTGGGAATCAATAAAATTAATATGATAATACATTGT
AAGCCAGAGGCCCAGGGAAATAAAGGTATCACAGTAACTT
TCGGGAATGAGGATCCATCCAGTGCACGAAAGATTGATGG
GCTTTTGTCTTCTGTCCATATTTGGGTCCAAAGTGTTCCA
TAAAAAGTATCCCCTAAAGGTGACCCCAGTGACATGAAAA
AGTGAGTAGCTTTCACTGCAAAAACACACCAAAATATAAA
GACCAATGACACTATGAAGAAACTACATCAACTAATGTGC
AAAATAACCAACTAGCATCATGATGACAGAATCAAATTCA
CACATAACAATATTAACCTTAAATGTAAATAAGCTAAATA
GCCTCAATTAAAAGACACAAACTGTCCAATTGGATAACGA
GTCAAGACCTATCGGTGTACTGTATTCAGGAGACCCACAT
CATGTGCAAAGACACACAAAGGGTCAAAATAAAGGGATGG
AGGATATACCCAAAGGATTATAAATTATACCACTATAAAG
ACACATGCATATGTGTGTTTATTGCAGCACCATTTACAAT
AGCAAAGACTTGGAAGCAACCCAAATGCCCATCAGTGATA
GACTGGATAAAGAAAATGTGGCACATATACACCATGGAAT
ACTATGCAGCCATAAAAAAGAATGAGTTCCTGTCCTTTTC
AGGGACATGGATGAAGCTGGAAGCAACATTCTCAGCAAAC
TAACACAGGAACAGAAAATCAAACACTGCATGTTCTCACT
CATAAGCAGGAGTTGAACAATGAGAACACAGGGACACCGG
GAGGGGAATATCACACACCTGGGCTGGCTAGGGGTCGGGG
GCAAGGGGAGAGAGAGCATTAGGACAAATACCTAATGCAT
GTGGGGCTTAAAACCTAGATGATGGGTTGACAGGTGCAGC
AAACCACCATGGCACATGTATACCTATGTAACAAAGCTGC
ACATTCTGCACATGTATCCCAGAACTTAAAGTAAAATAAA
TAAAAAAAGAGAAAGTGAGTGGCTTTCCCAGTGGGTTCCA
ACATAATATTTAGGAATTTCTCTTAACAGTAAAGAGAAAA
AAAGTATAACAAGAGATAAACAATTTTAATAAAGAAGGGC
TAAGAAGGCATAGCTTAAGAAAATGATTTTATTCTGAATT
TTTTAAACTTTGAGCTGCTTCATGGTCTGTCCCAGAAAAA
CAAGCCACTGCATTACAGAAGGATGGGTTCAGAGAGTGCA
CCGTGCCTCTAGTGTCAGAATGTTGCAACCTGGGCTCCTG
TGAAAAGCCTGTGTGTTTTGTCATGAAGGCAGGAGGCCTT
ATACAATACTACCAGTCCTCTTGTTAGCTTTGGGAGATGC
AGGCAATCTGTATTTAGTGTGAAGTCTGATTACCTATTGA
ACAAAGAAAAAAAATTGGAAACAATTGCTTTGGAAAGCAC
AGAAAATACCTATTTTCTTGCCAGAGTTTTTATCTGAAAG
TGGAAAAAACAGGGTTTAGAATGTCTATTTTGGAATCAAG
GATGCTCTTAGCTCTAATATCTTCTATTTAACAGGAGATT
CTGATTTTTAAACATTTGTTCTGCTGGGTCTCAGAGATCT
GCTGGTGTTGGAAGGATATTAGCCATAAAAACATTTTAAC
AGGTCCTGTTACTTAGTAATGAAATAGTAGAGGTCGTACA
CAGCATTCACTTAGAAATATTTTTTTTAATAGATCATGGG
GAGACAATGATTCATTTTAAGTCTGGAAGTTTGAAATTTA
GGAAACTCCTTGAGGAAGGTTGTTGACGCTACTAGTGTTG
TGGCCATAAAGATACATAACGAGGTTCTTATTTGTCAGAG
ACCATGGAAATATGGATTTACCTGAAGGAGGGATAGGAAC
TAGATGATTTCTCAGGTACCTTTCAATGCTTACATTTTAG
AATGTTCAAGAAAATAGAAGAAACTCCATTTGTTGCATTT
ATTGGGATGATGGTTTGTCTCTTTTCCTCCTTCCTGCTCT
TTCTTTTCAGGCTGTGGTGAGGGTCTTTTCATTTTAAATA
TACCTATTGTATTAGTCCATTTTCATGCTTCTGATAAAGA
CATACTTGAGACTGGGCAATTTACAAAAGAAAGAAGTTTA
ATTGGACTCACAGTTTTATGTGGCTGGGGAGGTCTCACAA
TCATGGCAGAAGGCAAGGAAGAGCAAGTGACATCTTACGT
GGATGGTGGCAGGTAAAGAGAGCTTGTGCATGGAAACTCC
AGTTTTTAAAAACCATCAGATCCCAGTGAGACACATTCAC
TATCACAAGAACAGCAAGGGAAAGACCGGCCCATAATTCA
ATCATCTCCCCCCAGGTCCCTCCCACAACACATGGGAATT
ATGGGAGCTACAAGATGAGATTAGGGTGGGGACACAGCCA
AACCATATCATTCCACCCCAGGCCCCTCCCAAGTCTCATA
TCTTCACATTTTAAAACCAATCATGCCTTCTCAACAGTCC
CCTAAAGTCTCAACTCATTTCAGCATTAATTCAAAAGTTC
ACAGTCCAAAGTCTAGTCAGAGACAAGGCAATTCCCTTCC
ACCTATGAGCCTGTAAAACAAAAGCAATGTTAGATACCTC
CTGGATACAATGGGGGTGCAGACATTGGGTAAATACAGCC
ATTCCAAATGGGAGAAATTGGCCAAAACAAAGGGGCTGTT
GGCCCCGTGCAAGTCCAAAATCCAGTGGGGCAGTCAAATC
TTAAAGCTCCTAAATGATCTCCTCTGACTCCATGTCTCAC
ATCCAGGTCACACTGATGCAAGAGGTAGGTTCCCGTAGTC
TTGGGCAGTTCTGCCCCTGTGGCTTTGCTGGGTATGGCCT
CCCTCCTGGCTGCCTTCACAGGCTGGCATTGAGTGTCTGC
AGCTTTTCCAGGTGCACAGTGCAAGCTGTCAGTGGATCTA
CCATTCTGGGGTCTGGAGGATGGTGGCCCTCTTCCCACAG
CTCCACTAGGTGGTGCCCCCATAGGAAATCTGTGTGGGGG
TTCCCATCCCACATTTCCTTTCTGCATTGCCCTAGCAGAG
GTTCTCCATGGGGACCTGGCCCCTTCAGCAAACTTCTGCT
GGGCATCCAGGCGTTTCCATACATCTTGTGAAATCTAGGT
GGAGGTTCTCAAACCAATACTTGATTTCTGTTCACTAGCA
GGCTCAATAATACGTGGAAGCTGTGAAGGCTTGAGGCTCA
CACTCTCTAAAGCCATGGCCTGAGCTCTATGTTGGCCCCT
TTTAGACATGGCTGAAGTGGCTGGGATGCAGGGCATCAAG
TCCCTAAACTGCACACAGCAGAGGGACCCTGGGCCCGACC
CATGAAACCATTTTTTCCTCCTAAACCTCCAGGCTTGTGA
TGGGACAGGCTGCTGCAAAGGTCTCTGACATGCCCTGGAG
ACATTGTCTTGGTGAATCACTTTGGCTCCTTGTTCCTTAT
GCAAATTTATGCAGCCAGCTTGAATTTCTCCTCAGAAAAA
GGGATTTTATTTTCTGTCACATTGTCAGGCTGTCAATTTT
TCAAACTTTTTATGCTGTTTCCATTTTAAAACCGAATGCC
TTTAACAGCACCCAAGTCACCTCTTGAATGCTTAGCCGCT
TAGAAATTTCTTCTGCCAGATCCCTAAATCATTTCTCTCA
AGTTCAAAGTTCCACAAATATCTAGGGTGGGGGCAAAATG
CTGCCAGTCTCTTTGCTAAAACATTACAACAGTTGCCTTT
GCTCCAGTTCCCGAAAAATACCTCATCTTCATTTGAGACC
ACCTCAGCCTGGATCTCATTGTCCATATCATTATCAGCAT
TTTGTCAAAGCCATTCAATAAGTATCTAGGGACTTTCCTA
ACTTTTCCACATTTTCCTATCTTCTTCTGAGCCCTCCAAA
CTGTTCCAACCTGTGCCTGTTACCCAGTTCCAAAGTCACT
TCCACATTTTTGGGTATCTTTTCAGCAGTGCCCCATTCTA
CTGGTACCAATTTACTGTATTTGTCTGTTTTCATGCTGCT
GATAAAGACATGCCCAAGACTGGGAAATTTACAAAAGAAA
GAGGTTTAACTGGACTCACAGTTTTACGTGGCTGAGGAGG
CCTCACAATCATGGTGACTTGCAAGAAGGAGCAAGTCACA
TCTTACATGGGTGGCAGCAGGCAAAGAGAGCTTGTCCATG
GAAATTTCCATTTTAAAAAACCATCAGATCTCGTGAGACC
CATTCACTATCATGAGAACAGCATGAGAAAGACCCACCCC
ATGATTCAATCATCTCCCACCAGGTCCCTCTCACTACACA
TGAAAATTATGGGAGCTACAAGATGAGATTTGGTGGAGAC
ACAGAGCCAAACCATATCACCTATATATATTCCTCATAAC
ATTCACCTTATGAGTGTCCATTTTTCTGCATTAATAGCAT
CTTTTAGCGTTGGGGCACACTTCACCCTTCAGAGACAGTT
TGGCTTTTTTTTTTTTTTTTTTTTAGACAAGGTCTTGCTC
TGTTGCCCAGGCTGGAGTGCAGTGGCGTGCTCCAGGCTCA
TTGCAGCCTTGACCTCTCCAGGTTCAGGTGATCCTCCCAT
CTCAGCTTCCTGAGTAGCTGGGACTACAGGCGCATGCCAC
CACTCCCAGCTAATTTTTCTATTTTTAATAGAGATGGAGA
TTCACCATGTTTCCCAGACTGGTCTCCAACTCCTGCAGTC
GTCCGCCCATCTCAGACTCCCAAAGTGCTGGGATTACAGG
TGTGTGCCACCACGCCAGGCCGGTTTGGCTTCTTAATTCT
CTGCAATCACTTCCTTGAGTATTCACCTTTCAGTCCCTTT
CAGGACTAGCTCCCTTTGCCCTTTGCTACTTTTCCCTTCT
TATCTTTTATTTTCTTGAAGGTAGGTTGTATGGTAGAGGC
ACTATATAAATTACCTGTTACTTATTAGCTGTGTAATTTA
GACAATGTTACCTAACTGAACTTCAGTTTTATTCTTTGCA
CAATGTGAATAATCACATTCACTTTACAGAGATTTAAGAA
ATAAAATGATTTAAAGGTAGTCAGCACTCGGTACATTTAT
TGAAAACATTTAAAAATGGATGTATGGGTGACATGGTAAG
CATTTGACAACTTTCCTTAGATGATTGACTGGGTTGCTAA
GTCACACTTTTTTTTTTTTTTTTTTTTGACAGAGTCTTGC
TCTGTCGCCCAGGCTGGAGTGCAGTGGCATGATCTTGCCT
CACTGCAGCTGCTGCCTCCCGGGTTCACGCAATTCTCCTG
CCTCAGCCTCCCGAGTAGCTGGGATTTCAGGTGCTCATCA
CCACACCCAGCTAATTTTTGTAGTTTTAGTAGAGAGGAGG
TTTTTCCGTGTTGGCCAGGCTGGTCTCGAACTCCTGACCT
CAAGCCATCCACCTGCCTTGGCCTCCCAAAGTGCTGGGAT
TACAGGCGTGAGCCACCACACCCAGCCGGTACTTCCTATT
TTTAAAAGGCCACTTTGTGGTGTCTCACGGACAGGGAATC
AAACTCTCAGTTAATTTTCTGCTCTATTTTCCTCTGTAAT
TTCATGTTACCACCACGTGGGTCAGCAGGTAAAGGAGTCT
CTTAGTCTTAACCTTGATTCCAAAACAGGAGAAATATAGC
ATATGTAATTTAAACAATTTAAATCCTGAATTGCCAATAT
AAAATGCTAAGTGTTAGACAGCGCCATGCTAGCTTTGACA
AACTATAAAAATAGATGAAATTTCTAAGAAAAGGGACTTT
CTCCCTGACCATCCCCTGCCAGTTATGAATTTTCCTTGTC
AGCATGAATTGTGCTTGAGAGGTGATATGCCTCAGAAGCT
TTTCCAGCAGAAGTTGTAGATTGCAACCAAAATAATGACC
CTCCACAACTAATGTGTTCTAAGTGGCTGATGGCTTCAGA
CATTGTACTTGTTCATGTTGACCAGGATTGGAGTGCTGAT
GGAGGTAGGGCAGAGGGCTAGGGTTGCAAAATTCTCTGGT
CTAGCTTTTAACATAACTGAAACTGCTTAGTGAATTATTG
CATTTGCTTTCCATTTGCTGACTTAAGAATGACCACAGAG
GCTATAGGCAAAAGAAAGGATCTGGCACCAAACTACTCAC
TTGGCAAATTATCTTGACACCATCTTTAGCCCCAGTGCAT
GCTATACTGAGTATCTTAGACTTTACAGTAGAGAGAAAAA
TCTACAAATTTATGTATATGTGGGAAAACCTTCACTTAAC
AATCTTATCTTTTTTTTTTCTTTTTCTTAAATAATTGCAA
CTTTTAGTTTAGATTCAGAGGGCACATGTGGAGGTTTGTT
ACAACGGTGTATTGCATGACACTGAGGTTTGGGGTATGAA
TGATCTTGTCACCCAGGTAATGAGCATGGAACTTGATAGG
TAGTTTTTTTGCCCTTTCCCTCCTCCCCTTCTTTCCACTC
TGGTAGTCCCCAGTATCTATTATTTCCATCTTTATGTCCA
TATGTACCCAATGTTTATCTCTCATTTATAAGTGAGAATA
TGTGGTATTTGGTTTTCTGTCGCTGCATTAATTCCCTTAG
GATAATGACCTCCAGTTCCATAATGTTGCTGCAGAGGACA
TGATTTCATTCTTTTTTATGGCTGTGTAGTATTCCGTGGT
GTATATGGACCACATTTTCTTTATTCAACCCACTGTTGAT
GGACAGCTAGGTTGATCCCATGTCTTTGCTATTGTGAATA
GTGCTGCCATAAACATGCTGATGCAGGTGTCTTTTTTGTA
GAGTGACTTATTTTCCTTTTGGTATATACCCAATAGTGAA
ATTCCTCAGTCAAATGGTAGTTCTTTTCTTACTTCTTTGA
TAAATCTCCAAATTGCTTTCCAAAGTGACTGAACTAATTT
ACATTCCTACTAGCAGTGTATAAGCATTCCTTTTTCTCTG
CAGGCTCACCAGCATTTGTTATTTTTTGTCTTAAAAAAGT
CTTATCTTTAAAGTCATCAGAAAAAATAGTGGGGAAAGCC
TTTATTTATTAATTTAACAAACATTTGTTGAGCTTCTATT
ATGCAGAAAATACCTGCAAGTGCTGACCGGGCACAGTGGC
TCATGCCTGTAATCCCAGCACTTTGGGAGGCTGAAGCGGG
TGGATTACCTGAGGTCAGGAGTTCGAGACCAGCCTGGCCA
ATATGGTGAAACCCCGTCTCTACTAAAAATACAAATATTA
GCCGGGCGTGGTGGTGGGCGCCTGTAGTCTCAGCTACTCG
GGAGGCTGAGGCAGGAGAACGGCGTGAACCCAGGAGGCGG
AGTTTGCAGTGAGCCGAGATTGCACCACTGCACTCCAGCC
TGAGTGAAACTCCATCAAAAAAAAAAAAAAAAAAGAAAGA
AAAAGAAAATATCTGCAAGTGCTAAAGATAAAAAGAAAAA
GTAGGCAGAGGAGTCTCTGCTCTTGAATAGTCAGCAGTCA
TCTGGAAAGACACAATTATGTTAATTTGATAAAGACCCCA
ATAGGGAAATACATAAGCTGTAATGGAAATACATAGGAGA
GACTCAAGATGAGAGGGGCTGAGGTCTGGGAAGTCTTTCT
CATGCCTTATTCAACATCACATATTGATACTGCGAGCACA
TGCTGGAAGTCTAATGTCAATGAGAAAGGCTTCAGGCATA
CATTAGCTCTTGTTTTCCATCATAACATTCATAATGGAAA
GATGCGCCATATAAAAGCAGTGCCTAAAAGCTTTATGCTG
TGGCACAGTCCTTCCTGAACATTAAAGGAATCAAGCAGGA
GAGAAATAATGAATGCGAAGAATGTTTTAGTCCAGACTTC
TGTATTCAATCATTAAATAAATAACGAGTGCATCCATATG
CCAGGCACTCCTCTAAGACTAGGGATACAGGCATGAACAA
GACGATGTCCCTGCCTTAAGATAACTTACATTTTTAACTG
GGCAGGAACAGACAATACATCTATACAAAAGTGTATAATG
CAGTATAATTTCAGATATTGAGAAGTGCTACGGACAACCT
AATATAAGGTCATGAGCTGGGGAGTGACTTAGGAGATGAA
TGGTGTCTGCTATCACTTGGGTGGTCAAGGGTGGTGACAT
TGAATGAGAACTAAATGATGCATCATGTCTAGAGTTCCTG
AGAAGGGAATGGGCCTGGGATGTCTGAGTAATAGAAAGGA
TTCCAGTGTTTGCTACAGCTGGGTGATCCAGGCGGGAGGG
GAGACAGTGAGGCTAGGGAGGTAGATGGGGCGGCATCCAA
AGACATGCCAGTCATCTCATAGCAGGGATGCCCATGCCAA
AAATGGCTATGGGGAAATTGCCAATGGAGGCACATCTCAC
ACTGAATATAAGAAGATTCATTATTAAAAAAACAAACTCT
ATATTTAAGGAATGTGGAAAAGCCTCAGACATAACTCATG
CTTCTGTAATCATAAGAGAATTCAAACTAGTGAGAAATTC
TCTACAGGAAAATTACATGGAAGACCTTCCCCCACAGATC
ATCTTCTCTCTGTCAGAGGCTTTGTGATTGCACCCCGTGA
TTGCAATCCATGTGAAGCACCTTCAGGCGTAGTTTAACAC
CTCCCAATCCTCAGGGGCTTCACACAGGAGAGTAATCCTG
GGAATGTAATGGCGGTGCAGCAAGATGTTAAATGCTGAAT
TCTGTGGTTTTAATCTAGGCCTGAGTGGTTTTTATAGATT
CCTTTTATAGTTACCAGTTAATAGAGAAGAAGGCAGACAC
AGTCATCTAGGGGTAAGAAGGACCTGGGGCCGATTAACAA
ATGTCCCATGAATCTTTCTGGAATGTTCTTGCTGAACAGC
ATTTTCTTTCTAAGAAAGCAGAACTTTGGAAGACGAGGTT
ATCAGAGCCAATGAACTGGGACCATAAGAAGTGGTCCACT
GAGACTCAATGGTGGTTTGTCTGCCTGCCTACATCCCTCA
CCACATACACCAAACACTGACTAGAACCACGGCTGCATAC
CAAGCACAGTGCACCATCTGCATTAACAAGACTTCACCAT
TGCATTGTCTTCATTAACATGACATTGCTGTTACTGGAAG
CCTCACCTAGGCGAATAGCTTTATTGTTTATTACAGGAAC
TTCCAGAACAACCATCAACTCTTCCCTAGAAAACGTTCCC
CTCAACTCCAAACCTTTGTCTTCCTGCTTCCACCAATCAT
AAACTATTTGGTTATAATCCTTATCCATTCCTAATCAACC
ACCTGTACTGAAAGAGCAACCTTAAACCACCTTCAAAATG
CCAATGAAATCTGACCTTGCTTTTCTCTTTCTGAGACAGT
TCTGAAGCCCTGATGGGGTGGTGTCCTCCCCTGCAGTGGT
AAGCAATGAACTAAGCCCTGTTGTATCACTAGGTTGTACT
GATGCTATCTGGGGATGGTACTGACATGCCAGAATTTGGG
GGAGGCGGAGTATACCAAGACAAATGGGACACAGCCTGGG
AGCCTTCATCCTGGTGCTTGAGACAGACTAAAAACATAAC
AAAATCAAGAGGATGAAAAGACAAGCCACACACTGGGAGA
AAATATTTGTAAAATTCATGCCTGGTAAAAGACTGGTATC
AAAATATACAAGCAATTCTCAAAACTCAACAAGTAGAAAG
CAAACAACTCAATTAAAAAGTGGGCAAAAGATCTGAACAA
ATACCTCACCAAAGAAGATACATAGATGGCAAATAAGCAT
AGGAAAATGTGCTCCACACCATAGATCATTAGGGAACTGC
AAATTAAAATAAGGAGATGCCACTACACACCTATTAGAAT
GACCAACATCTAAAACACTGAGAGCACCAAATGCTGGCAA
CAACAGAAACTCTCATTCTTTGTTGGGGGGAATGCAAAAA
TTGTGTAGCCACTTTGAAAGACAGTTTGGCAGTTTCTTTC
AAAACTAAACACACTCTTACTGCTATAGATTGAATGTGTC
CCCCCAGAATTGACATATGGAAACCTAACTCACCAAGGTG
ATGGTGTTGGGATGTGATTAGATCATGAGGGTGAGACTCA
TTGATGAAGGCTTCATTATAAAAGGGGGTCTAAATCCTAA
GCAAAAAGAACAAAGCTGGAGGCATCGTGCTACCCAACTT
CAAACTATATTACAAAGCTACAGTAACCAAAACAGCATGG
TACTGTACCCAAATAGACACACAGACCAATGGAACAGAAT
AGAGATCTCAGAAATCAGACTACACATCTACAAACATTTG
ATCTTTGGCAAACCTCACAAAAACAAGAAATGCAGAAAGG
ATACCCTATTTAATAAATGGTGCTGGGAATACTGGCTAGC
CACATGCAAAAAATTGAAACTAATCCCAGCCAGGCACGAT
GGCTCACATATGTAATCCCAGCACTTTGGGAGGCCGAGGT
GGGCGAATCACGAGGTCAGGAGATCCAGACCATCCTGGCT
AACACAGTGAAACCGTGTCTGTAGTAAAAATACAAAAAAA
AAAAAAAAATTAGACTGCTGTGGTGGTAGGTGCCTGTAGT
CCCAGCTACTTGGGAGGCTGAGGCAGCAGACTGGCGTGAA
CCTGGGAGGTGGAGCTTGCAGTGAGCTGAGATGGTGCCAC
TGCACTCCAGCCTGGGAAACAGAGTGGGACTCCATCTCAA
AAAAAAAAAAATTGAAACTGAATCCCTTCCTTATACCTTA
TAAAAAAATTAACTCAAGATGGATTAAAGACTTAAATGTA
AAACCAAAAACTATAAAAACTCTAGAAGAAAATCTGGGCA
ATGCAATTTAAGACATAGGCATGGGAAAATATTTCATGAC
AAAAACATCAAAGGCAATGGCAACACAAGCAAAATTGACA
AATGGGACCTAATTAAATTAAAGAGCTTCTGCACAGCAAA
AGAAACTGTTATCAGAGTGAACAGATAACCTATGGAATGG
GAGAAAATTTTTGCAATATATCCATCTGGCAAAGGTCTAA
TATCCAGAATCTACAAGGAACTTAAATAAATTTACAAGAA
AAAACAAACAACCCCATCAAAAAGTGGGCAAAGGACATGA
ACAGACACTTCTCAAAAGAAGACATTTATGTGGCCAACAA
ACATCTGATAAAAAGCTCAACATCACTGATCATTAGAGAA
ATGCAAATCAAAACCACAATGATATACCATCTCACACTCG
TGAGAATGGTGATTATTAAAGTCAAGAAACAACAGGTGCT
GGTGAGGTTGGGGAGAAATAGGAACACTTTTACACTGTTG
GTGGGAATGTAAATTAGTTCAACCACTGTGGAAAACGGTG
TGGCGATTCCTCAAAAACCTAGAGGCAGAAATACCAGCTG
ACCCAGCGATCCCATTACTGGGTATATACCCAAAGGATTA
TAAATCATTCTGTTATAAAGATACATGCATGCATATGTTC
ACTGCAGCACTATTCACAATAGCAAAGACATGGAATCAAC
CAAAATACCCATCAATGATAGACTGGATAAAGAAAATGTG
GTACGTATGTACCATGGAATACTATACAGCCATAAAAAGG
AACGAGATCATGTCCTTTGCAGGTACATGGATGAAGCTGG
AAGTCTTTATCCTCAGCAAGCTAACAAGGAACAGAAAACC
AAACACTGCATTTTCTCACTCATAAGTGGAAGCTGAACAA
TGAGAACGCATGGACACGGGGAGGGGAACATCACAAACCA
GGGCCTGTTCGGGGGCTGGAGGAGGGAGAGCATCAGGATA
AATAGCTAATGCATGTGGAGCTTAAAACCTAGGTGACGGG
TTGATAGGTGCAGCAAACCACCATGGCACACGTTTACCTA
TGTAACAAACCTGCACGTCCTGCACATGTATCTTGGAAGT
GAAAATAAAATTAAATATATGGAAAAGAGAAAAAGCTGAT
AAAATAGATGATCTCAAAAATAAACAATTATTTATATTTT
AAAATGATTTCAATGTAAAATAATAAACATTTCAAAGTAA
ACATAAAAAAGGCTCATCCTTTTGATATGAGCTGGGAAGC
AGGCCCTCACCAAACACCGAATCTGCCACACCTTGGACTT
CTAGCTTCCAGAACTATAAGGAATACATTTGTGTTGTTTA
GAAGCCACCCAGTCTATGGTATTCTGTTTATAGCAGCCCA
AACTGACTCAGGTGGGCAATCATACTCACTGGTGTTTATC
CAAATCAGTTGAAAACTTATATCCACACAAAAACCTGCAG
ATGCATATTTAAGGCAGCTGTATTCACAGTTGCTAAAGCT
TGGAAGCAACCCAATAAGTCTTTCAGTAGGTGAACAGATA
AATAAACTGCGGTATATCAGGCGATTGAGTTCTACTCAGT
GATAAACAGAACTGAGCTACATGAAGGAAATGTAAATGCA
TATTACTAAGTGAAAGAAGCCAATCTTAAAAGGCCAGAGA
TAAATACTGTATAATTCTAAGTATGTAACATTCTGGAAAA
GCTAAAACTATGGAGCTAGTAAAAAGATCAGTGGTGTCCA
GGGGTTTGGAAGAGAGAGAGATGAGTAGGTGGAGCACAAA
GGATTTTCAGGGCAGTGAAACTATTCTACATGACACTATC
ACGATAGACACATTACATCCTTACACTAGTTGAAACCCAT
AGAAGGTACTACACCAAGAGTGAACTCTAATGTAAGCTAT
GGACTTTAGCTAATAATAATGTATCAATATTGGCTCCTCA
ATTATAGCGAATATATCACACTAATGCAAGATATTAATCA
TGGGAAGAATTGGTGCTGGTGGTGGTTGGGGGGGTGATGA
GTATATGGGAACTCTTTCTACTTTCTGCTGAATTTTTTTG
TAAAGTAGAAACCTTTCAAAAGTAAAATTTATAATTAACC
CTCCCCAAATCCCAGATGATTGAAATATGGTGAGATGAAT
AATTTAGTAGAGGTAGGCATCCAGTATAATGAGTCACATC
TTAGCAGGCTGCTGACCTGGATGCTGGGGAGCGGAGGGAT
AAACTGCATAGGAGAGCATCTGAGGAGGTTAGCAGAGCCC
TGAAGAGTGAGAGTAGATTTGGCAGGTGGCAAGGGGCACA
AGGGCATTGCAGGCGAATGAAGTCACATTTATGAATGCCC
ATGGTGTCCAAGTGGGGGTCTCCAGGGGTTCCAGTTCTGC
TGCAGTGCAGGGTGCAAGGGAGGAAGATGGGTGGGGCCAA
GTCATAAAAGGGATCTCTGCGATGCTTAGGAGGGAAGAGA
CCGCCTTCAGGAGAAGCAGCGGGACGTGGTCAGTGTGCAT
CTAGAAGCGTCAGTCCTATTGCGGTGGAGAGGTGGTCATA
AGGGCAAAGTGAGTGGTAGTAGGGCCGACGAGGATGCCGC
TGGAGCAAACCAAGGATGGAGATTGTGCTGGATCCACCTT
GGTACCCGTGATGCTTGGCGCAGTGCTAGAGGCTCTGTGC
AAACCTGGGTAGCATTCGCTGACTGCTTAGGGTGAGCAGT
AGGACTGGCGTTTTCTATACTGGGACTTGAAACATCTTCT
CTCCTGACCTCCTCAACCTTCTCCTCTACTACATCTAAAA
TGATACGGCAAACATCTTTTCTGAACCCTAGATAGGAATG
TATGATCTGATAACTGTGTAAAATATTGGACGTGGTGGGT
TGTCTCTGAAAATCTGGGCTGCGTGGTGTCTCTGCTTGAA
AGAGTCAGAGGGACATTTCTCTTTACTACTTTTCAGAGAT
GGAGATATTTCATTCTGAGCTCTTGCCTGAAAAAGTAGGA
AAAATAATTTATAAAAAAACAGAAAAGAAAAGGTCTAGAA
TGTGTTTCATTTATGTAGTAAAGGACTTCTGGGCTGTATA
ACAGCATGACTATTCAAAGTGCATAATGACCCTCTTTATT
AGTTTTAGCAACTTATTAGAGTATTTTGGAGGCAGAATTT
TCTATGAATAGGTAGAAGACACATATAGAAAAGAGTGCTC
CTAAGGCATTCTTGCTGACAGCATAATAATAGCTCTGCCC
CTGGCATTACAGAACAGACGGCCACACAGCACCCTTGACT
TCAAAGTCACTTTGTCTTCAGAGAAATTTACTGTAATTCC
TCAGAAAAAAGGGCCTTTGAAAGTTACATTTAACATATTG
TATCCCTATAATCCTTCATGTTTTTGCCTTCCTATAATTT
GTGCTGTAGACATTATCCATTAAAAGCAAAATTTAAAATA
TAAGATCAACGTTTATTCAAGGCATGAAAGAAGACAATTT
AGATCAGCTCACACATCTGGCGCTCTCTGCCTCTCTCTTG
CTTTTACTCATCAGTTGCTCTTTACAGGATGCCTCCTTCC
TCTGAGGCTTTAGCGTAGAGCTAATAATATCATTATTGTT
TCCTTGGTTCTGGTGTCAGTGCAGAGCCTTGCATTTGCAC
AGCCAAAGATGGCATGTGGCTTCCAAACTTTGTCACTCGG
AGCCCCAAAGATTTCACAAAGGGCTTCCAGGAGAAGCGCT
GGTATCCAAAACACCTATTGAGCTGGAGCTGCTTCACCTT
GATCGCTTTCATCTTTGGGAGCCTCTCTGTATGATTTACT
TTGGAGATCAGTCTCCCTGCTTAAACAGACAAACGAAAAA
GGGTGAAAACACACTTTCTTGGTGAAACTTACGCACAGAC
AACAGGCCATGCATATATGCGTTCTTTACTATGGCTGTCT
CACCAGCCCAGTTCTTATTGTCCTAACTCAGAGGACAAAT
AGATTTAGATACCATTTTGGATCAATTCTCTGATGTCCAA
AACTCTCACTACATGCTGTCTGAAACTCTGGAATCAGATA
CTTTAGATGACATTGATCTCTGGCTATCCAAACCTGGGGA
CTGAATACATTTGTATTAATGCATCAAGCAATAATCCTAC
ACAGTCTTGCACACTTGTGTGAATACAACTTCAGGACTGA
GAAAAATAACAGAATGAACTTTCTGCTTTCTCTTACTACA
ATTTTTTTTCACTGCCATAGAGCAAGTGAATGTGTGTGTA
TGTGTATGTATGTGTGTGTGTATGGGGAGAGGGTGTCTTC
TTAGATTCCACTTTCAAACATTGGAAAGTTAAAGAATTAG
AAAGTATCATGTCTGCATATTTCAGATTTGACAGTTACGA
AATTTTAATTTCCTGGCTGGGTGCAGTGGCTCACGTCTGT
CATCCTGGCAGTTTGGGAGGCTTAGGTGGGCAATCACTTG
AGCTCAGGAGTTCAAGATTAGCCTGGGTGACATGGTGACC
CCATCTCTACCAAAAATACAAAAAATTAGCCAGGCGTGGT
GGTGTGCACCTGCAGTCCCAGCTAGTCGGGAGGCTGAGGC
AGGAGGATCACTTGAGCCTGGGAGGTAGAGGTTGCAGTGA
GCTGAGATCACACCATTGCACTCCAGCCTGTGTGACAGAG
TAAGACCTTGTCTCAAAAAAAAAAAAGAAATTTTAATTTC
CCATAGAATTTAATTTAAATCTCCCATAGAATTTTCCCCA
AGTTTTAATTTTTTAAAAAGTTCAGCTGGAATTTCAGCAC
ATGGGTGGAGTTAGGAGTGGAGTGAGCCTCAGGAGAGCTG
GTGTTTGGGAAGGGGCTTTGTGTCCTGACACATGAGGTTT
AAATTTCCATTCTGATACTTTCCAGTTGGTGACCATCTCT
CTATACCTCAGTTCTGCATATATAAACTCTCAAATCTCAT
GACTCTTTTGGGGATTCACATTTTTTCCTATGATGACCCT
GTGCAAATAATATTAAAAACTAACAAGTTTATATGACTCT
CTCCTGTTAATCTACCTGTTGTCAGTCTATTTCATACACC
TAGTAGGGTAGAAGGAAAGTCTTTTCTCCTCTGCAAATGC
TAATAACCGTAACAAAAATGTGAGATGAGATCCAACTGAG
CTTTCCCATTTGCATGCCATTCCACCGTATTCTATGTGTA
TTGAAAATTGTATATAAATCTCAGTATTACTGTTGATAAT
GGTCTCCATACTCAACTGGACAAAACAGAGGTGTTGTGTG
TTAGAACCTATTTTAATTAATCTATATTTCGGTCCTGTGA
AACTCTTCCAAAAAGGAAAAAGAGCTAATAGTAGCATCAT
TAAAAAGTGCTTGTTTAAGTGATGCCACGCATTTACAAAG
CATGCCGTTTGGCTCAAGGGGAGGATGAAAGCATAGAGTG
TGTCTTCTTACAGTTTGTAGTGAGTCATCTTCCCCAGACA
AAGGGGGAGCATATGGCCTGACAAGCAAGGCAGCAGACTG
ATCTGCACTTTGACAAGGAGACCCAGTGTGGTGAGCTGGC
ATCCCAGCTTTGGGCTGGTTACTTGGTGACATCAGGTAAG
TGCCAAAAATATCAAAGGCTGATACTTATTCTGAATCCTT
CTGAAATCCTTCCGTTGGTTTTTATTACCTCTAATGGCTA
CTTCGGTAATCGTGGGAGGTTGCCTGATTCAAAGAAAGTG
AAGTGAGATCACCATAAGAAGGAGTGGTATTCTCAACCAG
CTGACACTTTTAGGGGCAATGTCCTAAGCCACTGTCAACA
AGGGACCTCAGAAAGGCCTTTTGGATTTAGGTGGATGAGC
CTCTTGGGGGACTGCCGTTTGGAAAAGCTTAACCATACTT
TTATTCCCAGGATACTTCTTCAACTGCTGGCCACTGACTT
ATACAGATAATTTTCTGTCATTACAGACTGCACCAGTGGA
TTTTAATGCTTTCCTTGCTGTCAGAGCCTAGGCAAATGTT
CCTACGAAATTGCTGCCCTCAGGAAATGAAGCCGTGTTTC
TAGAGGGAGCTTGAACCTCTGAGCCTCACTTCATCTCTTC
TGATGTATCTTCGTCAAACTCTGAATACTCTTGATTCAGA
TGTCAATGAAGTCAAGAAGATGATCACAAAAATAAAAAGC
TGATGAATCTTTTGGAAAGTTAACAATTTTCTTTAGGAGT
TTTTCTCTTCCCTGTGTAAAATGATCCCCTCAGTTTGCCT
CTTCATGATCCATTCATAGCTGTGTCAGGAGGGAGATAAA
GAAGTAGAAGGACCCATGTGAATTTCTCCCTGCCGTTTCC
ATGCCCTCCCTCCCATTCAGACACGACCCCCTTTCAAACA
CTGCAAGCGGGAAGCAACCTACTGGTTATGGGTATTCTGA
AAATGCTGTAGAAAAACATAGTCCCAGAGGACACTCAGAG
AGAAGCCATAGAGCTAAGAGACCAGATTCTAGTTCTGATC
CTCTAAGTAGCTGTGCAACCCGTGGTTAAAAAATAAATAA
GAAAGGAACTCGACTATATTGACAAATTGCCATGTGTCAG
GCACTTTACATGCATTTTCTTATTTAATCCTCACAAGGTA
CTCCTAAGAAAGGTAATTTTCTACTTATTTTGTAGATAAA
CAAACTATGATTCAGAGTCTGTGAACTATTCCAAGTTAAC
ATCAGTAGTATGCAAATAAAACAGATAACTCGGAAATCAA
TTTGGATTTCAGGATGAAAACAGACTGAATTCGAACATGC
CCCAGGCAAGGGGTCCAGGGGCCACACCCCTCCATAGGGA
GCTGTGGCTCCAGATCTTGGGTCACCCCTGGAGGTCTCTA
TGGGACAAGAATGGCTTGGAATCTGGATGGGGCATGAGGC
CCTCTGGTGGGTTGTGGCCCCGGGGGATATTTGACAGTGT
ATGGAGACATATTTGAATGTCACAAGTGAGACAGAACTGA
ATGCTATCTAGGGGCTGGAGGCCAGGAGTGCTGGGACACC
TCCACAGCGCCCAGACTGCTCCCACATCAAAGAATCCTCT
GGTCTAAAATGTCCATCTTGCCAAGGCTGGGGAACCCTAG
TTCACCCTTCTGAATTATCAAATTCAGTTGGTGGAAGATT
CAAGGAATCCGAGAAAATGGGGCTTGACCGAGTGGTTTGG
GTCTCTGGAGGTGCCGGCTGTTCTTCCCTGGGGACAACAC
CCTTCACAAGCTCAGCTCCCAGGCTCCCGCCGCCGGGCTG
CTGCTGCAGGAAGGTGCACTGGGCTTGGGGAGGGATGGGG
TTAGGAGGGGAGGGCAGCAGGCTTTGGTGCCGGAGACTGC
TTAGTCAGAACGCAGCCGCTGAAGTGAAGCTGGAGAGAAT
GGCAAGCCGACTGATTTACAGCATAAGATTTCAACTGGCA
GCCAGGCACGGTGGCTCACGCCTGTAATCCCAGCACTTTG
GAAGGCTGAGGTCAGGAGTTCAAGACCAGCCTGGCCAAGA
TGGTGAAACCCCGTCTCTATTAAAAATACAAAAAATTAGC
CGGGTGTGGTGGCCAGCGCCTGTAATGCCAGCTACTCAGG
AAGTTGAGGCAGAGAATTGCTTGAACCCCGGAGGCAAAGT
TGCAGTGAGCTGAGTTCATACCACTACACTCCAGCCTGGC
AACAGAGTGAGACTCTGTCTTAAAAAAAAAAAAAAAAGAA
ATCCATCTGGCCACCGTCCATTTTGGAAGCCTCAGCCTTG
AGGTCTTGAGGGTTGGACTGCAGTGGGTCTGAGGTCCTCA
GGGACCAGGCGGGAGCGGCATTCCACACCATCTCTTGTTT
TCTTGGTCTGCAGAAACCATGTAGCAACCCAAGGAGGGTT
CTGCTGCTCATACAGTGGACCAGGCCGGCTACCACCACAG
GCTTAGCACATGCTTTGCCTGGAATCCCGTTTCATCCAGG
GGTTGTTTGATTGTTCCCTCACAATGTACAAGTTTCTGCC
TGAAATCACCTTTTCAGGAAAACCATCCTGCTCTTAAGGT
AGTCTCCACCCACCTCTCTCACCGGAATTTCAGTTTCATG
AGAAGAGTGACATTGCTGGTCTTGGTCACTGCATCACTGT
GTTCTTATCAGTATTGGATCATTTTCAATCTCACATGAAA
AAGGTGTGTATGGTGTGTATGTGTATGGTGTGTGTGTGTT
GTGTGTGTGGGGTGTGTGGGGTTTGTGGGGTGTGTGGGGT
GTAGGGAATGCATATGAGGTGTGTGTCGTATCTGTAAGGG
ATGTGTATGTGGGGTGTGTGATGTGTGTGTATTGTGTGGT
GTGTGGGGTGTGTGATGTGTGTATTTCTCTGAGGGATGTG
GGTGTGTAAAGGGTGTATATGTGGGATGTGTAATGTCTGT
GTGTCTGTTAGGGATGTGTGTATGTTGTGTGGTGTAGTGT
GTGTGGGATGTGTGGTGTGTGTGTGGTGTATATGAAGTGT
GGGCTCTGTGTCTGCAAGAGATGTGTATGAGGGGTATGTG
ATGTGTGTTTCTGTGAGGGATGTGTGTGTGTTGTGTGGTG
TGTTGTGTGTGTGGGGTGTGATGTGTGTTTTGTGTGGGGA
TGTGTTTTGTGTGTGGAGTGTGGGGTGTGTGTGCGGTGCA
TATGAGGTGTGTGGGATGTGTGATGTGTGTCTGTAAGGGA
TGTGTATGTGGGGTGTGTGATGTGTGTTCCTATGAAGGAT
GTGTGTGTGTGATGTCTGTGTGTCTGTGAGGGATATGTGT
GTGTTGTGTGGTGTGTTGTGTGTGTGGCGTGTGGTGTGTG
GGGTATGTGGGGTGTGTGGTGTGTGGTGTGTGGTGTGTGG
GGTGTGTGGTATGTGTGGGGTGCATATGAGGTGTGTGGGT
GTGTGGTGTGTGTCTGTAAGGGATGTGTTTGTGGGGTGTG
TGATGTGTGTTTCTGTGAGGGATGTGTGTGGGTGTGTCGT
GAGGGATGTGTGTATGGGATGTGTGTGTGTGTGTGTTGTG
TTGTTTGCTTGTTGGGGGTGTCTTTGACCAAGCACACTCT
TGTAGGACCACTGAGTTGCACGATTCCAGGCACAGCAGAT
CTGAGTAAGGTGAGCGAAATCTTGAAAGATTATTTATCAC
TCAGACTCATGGGCCTCTCGTAGACATGACCTGACAAGGC
CACCAAGGCAACCCAGTGCAGGACTTCTTAGGGCCTGGCC
AGCTGGTCTTTCGCCGACGTTGAACACTGGGCTGGGCAGC
ATTTATTTGGAGTTCAACAAAAACTCCACTCAGACCATCT
GTTTCAGTCACTAAATAAACAGAAAATACAAATTTAAAAA
TAATTAGGAAAAAAAAATAATTAGGAAAACAGCAAATTGG
GCAGCCACCCATTTAGGAAAGAGAGTGATAGTAGTGTTAG
GCTCAAAGTATCTCAGCTATTCCTAATTGATCAAAATATC
CTGATGTTTATAGCAAATGGGAGAGTGACTCAGAATGAAA
TGAAGTCAGCGAAGTGCCAGAAGTTTTTACATCCAAAACA
GAGACATGGCCCATATGTTCAGAAATACTTTTGTCCTTAG
GAAATGTTTATGAAAAAAAACCAAATAGGCAGTTCCTCCA
AAAAGAGACTCAAATAATAGTAATATGATTCAGATAACAG
AAGCATTTTTTTCCATTAAGATGACTTTCCTTTTTTTTTT
TTTTTTTTGCTAATTGCTCCACCCTTGTGTTTGAGAGACT
ATTCAGAGAGCAAATGCAAAAGGTTCCATTCACGGCATGT
TCATTTTTACATGCAAAAATTTGAGAAGGTTGAAGGGTTT
TTAGAAAGCTTTTCATGGTGCCATCCATATACCGATTATG
GTAAATAAACGTGATAAAAGATAATGCTATTTTCTCGTAA
TATACAAAATATCTACACAAATATTTATAAGCAACTATAT
ATCTAGTATTTGCCCTCTGTATAATCCCATCCATTTACAC
TGGGACATAGAAAACTGTGGTGCTAATCATATGATGATTT
TTTTTGTTTGTTTGAGACGGAGTCTCTCTCTATCCCCCAG
GCTGGAGTGCAGTGGCGCGATCTCGGCTCACTGCAAGCTC
CGCCTCCTGGGTTCACGCCATTCTCCTGCCTCAGCTTCCC
GAGTAGCTGGCTCTACAGGCGCCCACCACCGTGCCCGGCT
AATTTTTTGTATTTTTAGTAGAGACGGGGTTTCACCGTGT
TAGCCAGGATGGTCACGATCTCCTGACCTCATGACCAGCC
TGCCTTGGCCTCCCAAAGTGCTGGGATTACAGGCTTGAGC
CACCGCGCCCGGCCAGGGGTCTCTTCCTTCAGACACCAAT
ACGCTTTCACTACATGCATGTTGAGGTAAATGTATTTTTG
AGGGAAGGCATTGCATGCCTGTGAGAAAGGCGAGTTGAGG
TCCTTCCTTCGGAAAGCACTGCAATGGGATCTCATGAGGC
AGCTCTGAGAGTAGAGGGGGTCCTCAACAGTCGTGCCAGG
ACAGCGTGTGCCTAGGAACTGCTCCTGGGCGCTCTCACAG
GCGCCCTGCACTGCCCCCGCTGTGTGTGTCCCCTGTTGCC
TGGGAAGCTAAAGGGACTGTGGTCCAGGCCTGCCATTGGC
TCCCAAGAACCCCGCCTCCTGGTGAAACCCCCTCCTCTTG
AGTGTGGGTGAGACCTGAAGACTCACTTTTACCAAATAGA
ATATGGAAAAGATGTGGCCTCTGAGGTTGTTATAAAACAA
CTGTGACTTCGCAGGGCTCTCCGTCCCTCACTCTCTGCAA
ATCTCTCACTCTGGGACAACAGGCGCCCCCGTGAGCTGCC
CCATGGAGAAGCCCATGAGGCATGGAACCCAGAACCTAAG
ACCTACCAGCGCCCCCTGTGTAAGCCTGGACGCCATCCTC
CCGGGCCTGGAGAGGGCCCCAGCCCCAGGCCCAGCCGACA
CTGAATGACGCTAAAGGCCTTGAGTGAGAGAACGCAGGTA
AGTTGTGCTCACTGCCCCATCTGCAGAAACTGAGATAATA
AATGTTTGTTTTCTAAGCCTTTAAATTTGGGGGTAATTTG
TTTCATAGAAAGAGATAATAAATACAGGGACCTTAAAATG
TGGCATCCTAACTAATTTGTTTTCAGGGTTTATAGTGAAG
TTATTTATCAGCACAGTGCAGACACCAGGTGTGGACGTGA
GCCTGGGGACAGAGCAGTGAGTGGCAGCCTCGCTCTGTGG
ACATCCGTCTCCCTGAGCTAAGGCTCCCTATTTTTAAAGG
GAGGTGTGAGATGGATCTAAGCCTGGGATTATAAACTCAT
ATATCTATAGGTACCAGGCAGACACCATAAAGTAATAAAG
CAAGCCACTCATAAGGTCATACGTGGCCACCGATGCTTGG
CTTGGCAGTGGGGAGGCAGTGGGGGTAGAGGAAGGCACCC
TGCAGACTGCAAGCTCATTCAGAAGAAGAAAGCAAGAGGC
CCTTGGGCTTACCCTCTGTAGACGTGTCCTTTGCCCACAC
AGTGTTGGCTTGTGCAGTGATTTGAATGTGGACCCCTTGG
GAGGGGCCACATTAAAACCTGGAGTTCCATCTCCACCTGG
GTTATTGGAAGAGGAGGTATAGGTGCCACCTGCCATTTCT
GCCCACCTAGTCCCGCAGGGGGCTGCGCCCACACCAGGGT
CTCCCTCTGGCACTGGGTGTGACAGTGTCCACTGCTTTCT
TTCTTTTCCGCCACCTCCCCACCCGTTCGTCCTCCATATC
AGCGACAGGCACGGGTTTCATTGTTTTTTCCAGGAATCCA
GCCGGGGCTGGGGGCTGGATCTGTGAATGGAGCTGTCTCA
GGGTAACGATGTGGGTTGGCATTGGGTGTCAGCTGAGCTG
CCTTTCCTGTTGGTTGTTCCACTGGAGATGAGGCACATGC
AGATCCTGCAGACAGATTGAGGCCAGGAGTCCTGAGTGAT
CTCAAGAATGCATGGACCTTGGTTTGTTTACATTCCCATT
TTACTGAAGGAAAATGGAAACCGATTTTTTTTTTTTTGGT
TTTCTATTATCTGACCATTGTCCCCTTGAATTCAATTGAA
TCTAAACTTTAGAAAATGTGGGAACAAAGGAAAATAAAGC
AAACTGCATTGAGCACCCCATCATGAACAATGTCTGGTGC
TCAATGGCCTTCCAGGTGCTCAGAAATAAATGTTCTGTTT
TTCCCTGATTGCTCTATAAGATACTTGGAACTTGGCTCAA
TATTTATGGTAAAATGTCCTCAAAATTATTTGAAGTTAAC
ACAGCAGGATAATGAATGAGGAAGAAAAAGAATGTTGTGC
ATTTTCTGTTTTCTTTTTCTTTCTTGTTTCCCCTCCCCGC
TTCCCTTTCTTTTTCTTTCTCTCCTTCCTACTTTCCTGAC
TCTTGAACCGGTGGAACTGTGGCTGTTTTGTTTTGTTTTC
CCCATGAGGTGGTCTTCAGAGGGTTTTAGATGGACACATC
AGGGTTCTATTATTAATATAAGTGGCCGGTTTTCCACCAT
GTGGAAAGATTGAAGTGGAATTTATTTTTGTATGCTTTAT
GCCTGATGTGTTTAAGGTGTGTAAGGTGCCCAGGGCCTTG
AGGTGAACGCATGAAATGACAACAATTAAATGAGATCCAA
CTGAAAAAGTAGAAGCTGAAAGAATTCAAACCAGTGTTTG
GGAAGGAGGCCAACTTGACCCATCTGTCAGAACTGAGGGC
TGGAGACCAGCTCCTGTTGTCAGTGCCCGGAGAGGAGTCA
TGGTTCCTCACTTGTACAATCGTGGGAATGCAAGACGCTG
CACATGTTTCACTCCATACCCTCCTCGTGCCGGCAAGGAA
ACAGCGTTAAGGAGCTCACGTCAGACTAGAACTCAGAACT
GTAGCACCTCACACTCCTTGTCCGCAGTCCCTTGATCAGC
CTCAGGCAAAGGGAGGCAGGGGTCAGGAAAAATTATGACA
ATGGTTGGCTTTTCTGTGGAGCTTTCCCGGTTTCAAAGGT
AATCTACGTGCAGGATTGCACTGATTCTCCACAGAACCCC
TGATGATAAGTATTAGTATAACTTCTCTCATTTTAGATGG
AAAGGCTAACGCACACAGCTTGGTATTAAGTTAACAAGCC
GTCAAAACGAATCAACTGAGCATTAATACATAGCAGGCAC
TGTGGTAGAAGTGGGTGGCAGAGGTTCAAGTCCCTGCACT
GCCAGTGATTAACTGTGTGACCTTGGGTAAGGTAGTGAAA
TTCACTAAGCCTCTGCTCCTGTGCTGGTGGAAGTGAAGAT
GATGTTTGTACTTACCCTGTAGGGGGTTATCAAGACGAAT
ACTCTGGGCCACAGTGAATCCTCAGCAATGCCAATGATTC
TGACTGCTCGGGAATTTACCCAGGGGTTTAGCTGAAGACT
GACATTAGTGAGACTTGAAACGAGCTTTTTTAACTTTGCA
TCCAGTGCTGTTTCAACAATAGCAGGTAAACTGGAAGTAT
GAAAGTCAGCGATTACAGAATGTGAAGGAACACAGTCCCT
GCCTTAAGAGAGGAGCTATAACCAGGACCCAAACCACAAA
GAATGTGCAGGGGATGAGGGGTTGCAGGGTAGAAAAAGTC
ATGTGTTTCATTCTCATCTCAGGCTCATGGCTGAAGCCCC
TGTAACAAAAGACAGATGAACAAGAGAAAAGCAGTTTTAT
GTGGCATGAGAACCTTCATAAAGAAATAAAGACCCAAAGA
CACAGGGAAACCTGTGTATTTTTATGCTTAGGTTTGATGG
TGAGTAGAGTTGTTCAGAGGTATGATTGCACAAAGGGGGT
ATGATCTAATAGTAATTAAATGGGGGGAAACTCGTCAAAG
CACGTTTGTTCTGATTCTTCCCTGTGTCCCTGTGTCTTTG
GAGGTACGGACATTCCTGCAAGGCTGAGGTGGGAGGATTG
CCTGAGGCCAGGAGTTTGAGATCAGTCTGGGCAACATAGT
GACATCCATCTCTAAAAAAATTAAATGAATGAATGAATGA
ATAAATAAATAAATAAGCAAGTCAGGTGTGGTGGTACACA
CCTGTAGTCATAGCTACTTGGGAGGCTGAGGCAGGAGGAT
CGATCGCTTGAGTCCAGGATTTGAGCCTGCAGTGAGCCAC
CATCACATCACTACACTCCAGCCTGGGTGACAGAGTGAGA
CCTTGTCTAAAAAAAAAAATACATAAATAAGCATGTTTCT
TTCCTCTGAGTATAGGGGGGTGCAGCTGTCATGTGAGGGT
CTCCCTGCATCAGAGGAGAAGGTCAGAGGATTCTTTCATG
GCTTGTTGCAGGGGAAAGGGTTGAGAATGTCAGAGAGACC
TTCCTGCTTCAGCTGTTTTCTCAAATGCTGTGGTGCCATA
TGTTGGGGTAACATGTCCTGAATAATAGAATCTCTCCCCA
ATAGGTACTATTTTAGTGATGATCAGCAACTCACTAGAGG
GGCTTTGGTTTTGGCTCTGTGGCCTCCTAATGTTCTCAGG
ATTGTGTGACTTAATTTTAGGTGAATCTTGACAGTTCAAT
ACTGTGGAGAGATTTGGAGAACGCCAAGTGACTGTAATCA
TGGAAAGGTCATGAAAACCAGAAGCAGAATTGCGGGCATA
GTGGAAAGAAGGAGGGAGACCCTGGTCCAGGATAGGTGGG
GCTCTGCATCGGGGTTGGCCAGCACTGCTCCCAGGGGGGG
ACTCCCCAGAATTGATACACTCTCAGTGTCAGCCTTAGCA
ATGCTTGATGAGACAGTTGCTGGCATGCCCTTTAAAGCTG
GCCACACCTGGGCTGTACCTACTGCTCTGCCACCAGGCTG
TGGGAACTTGGACTGTCTATTTAGGCTGTCTGAGCCTTGC
TTTCCTCCTGGGAGGCTGAGGAAGCACCACGAGGCCCAGC
CGGAGGGGTGTGGTAGGATGGGGGGAGTAAGCCCCAAAAG
CACAGCATGTAAAGCATGGTGCCTGGTGCCCGGTGAGTGC
CGATAAGTGACAACTGGATGAGCATTTTCGCTTCTCTGTG
TAGCTCATCGCTCATGAGGTTAGCGCAGGGCAAGGCAGGC
AAGGTCTCCTTCTCACATTTGGATCAGAAAAGTCTTCCTG
TCACCCACCCTGAGGCTAGTGGGTTAGCCACATCCCGGGG
GCCTGAGCCCGGCCTGTGTGGCGATGCTGGTTGTCCCCAC
AGCCCCCTGACCCCATTCCTGAGCTAGGTTTTTCCAGCCT
GATGACTTTGGCTAGCATAAAGGGCTGAGAATTAGCAGAA
ACGTTCTGGTTTCCTTTTTATCACATTCTGCAAGGGGTGT
AGGGAGTAGGTGGTGGCATTGGGAGCAGATGGTGAGAAAA
AGAAGGAGAGAGTGGCCAGCATCCAGTAACATGCATGACC
CCTTTGTGCCTGACATGCAGTGGGTTTTGGACAGCTGTAA
AGAGAGGTTATCTGCCTCTATGTTCAGCAGAATTAATATC
AGCCTGTATAGGACACCTGGCAAATCTATATCGAGATTTA
CACTCATGTTGAGAAGTCAAATGTAAATGACTTACAAGAT
ATCTGAAGTTTTAAGTGACCCACTCACACCAGGCTCCACG
CCAGGACAAATGTGAGTCCTGTGCAGGCCATTTTTCTGCT
TCTCCCAAGCTGATCTCTGTAACAGTTCAGTAAAGTTTGG
TGGCTGCACTTGACCTACACAAATAGAGTCATCATTTAAG
GTCTCTGTTAGAATTTATCTCCTGCTGCCTCCACACTCGG
CTGCTTTTTACTCCTTCTTTAAAACTCATGACTGGGTGAT
GTCTGCAGCCCTGGAGCTCGGTTCCCTCCTGTAAGTGCTT
GTCTTTATCCACTCCACGGCCAGGCTTTCCCACTCACCTG
CACTTTCTGCAGCCTGAGCACCCTGGGCCAGCATAGCTGT
TGGGACTCAATTAATGAGAATAAATGGTATTTTAAAAATT
AATGTCGTTGCTCTTTGCATTTGAACCATCAGCTTAACAT
TCAATTGTACAGTTGACTCTTGAATAACATGGGTATTAGG
GGTGCTGACCTCTGTGCAGTCAAAAATCTACATATAAGTT
TTGACTCCTCCAAGCAAACAACTACTAACAGCCACCGTTG
ACTGGAAGCCTTACAGATAACATAAACAGTCCATTCACGC
ATATTGTGTATGTTGTATGTATCATATGCTATATTCTTAC
AATACAGCAAGCTAGAGAAAAGAAAATATTAGGAAGATCA
TAAGGAAGAGAAAATACATTTACAGTGCTATGCTGCGGTG
GTCTAAACTGAACATTTGTGGTGTCTGTTCACGAGATGAG
TTGCCTGCCTGACATAGCAGCACCCAGAGCTGCAGCCCTT
GGTCTACTACAGTACACATCAAGCAATTCAGCTTTTTCTT
GGACTGTCACAACTTTCCTCTGCTTCTTGGGAGCACTTCC
AGCACCACTAGTGGCACTTCACATGGGTCCTATGGTGTTA
TTCAAGGTTTACAGTATTGCACTCAGCATGATGAAAAATA
CATGAGAACCTCAAGAGATCACTTTTTACTGTGAAATGCA
ATTTACTGGTGAGACAAACGGCTCACGTGGAGATGATGAG
CATCACGCGGCGTTTTAAGCGGATACCCACAACACTTGAG
CTCACTGCAGTAGCAACAGGAGGTGGCTGCGAAATGATTC
TGGCACTACAGTAATTCCTACAATGAATTGCATGCAGTTA
TGATTTGATGCTGCGTCTTTACATTTGTTTACATTTCTCT
CAACTGCCAATGACACCATGTACATACGGTCTGTGTGTAG
GTAAGTTCCGATAAATTTTAACATTTTATAATAGATTTGT
GTATATTTTATGGTAGTAAATAATAAAATAGGCACTAGCA
TACATATATGTTATGCATTCATAGCATACTTTTTTCTGAT
TTTTTTGTTTTGCTATTTCTAGGCTACATGGTTTATCTGC
GATTTTTTTCAAATTGTTGCAAATCTCCAAAAAATTTTTC
AATATATTTATTGAAAAAAATCTGTATAGGTGGACTTGTA
CACTTCAAACCCTTCTTGTTCAAGAGTTGACTGTATTGTA
TTACACTACACTATTCCTTCTGCTTGGCTGTGTCATCCAG
CTAGATTATAAATGTCTGATGCTGCTTTCATGGCTGGTAC
TCAGTTGTACTGATCAGTATTTGATTGATCACCTCTTATC
TGGGTTTGTAATGCAATAACTGACATCTGTTTATTGATAT
AAGCTTCTTTCAGGTGCAGGATTGCATTTGAACCTGTACG
TAGGAGCAGCATTTTATGTATTTTATGGGTGTGGAAAACT
GAGATGCAGAGAAGAGAGGACTTGAATTAGAGCTTGTATT
TGGATAGAGAAAACGAAATAGAACTGTTGTCAAATAATTC
TTCAATTCACCTCTGCTGCTTATTCAGAAAGTTGTGACTG
GCAGGAAAGCAGTCCCCTATTGAGTGGCTTGGTTGGGGAG
TTGTAAGACTCCCTGGAACTGGGGCTGGAGCATCCACACA
GGGCACCCTGAGGCCATCACACTTCCTGGTGGGTAATTAG
TTAGAACTGCTGTTAACCCTTTAATAGATGCAGTTCCTGA
CTACAGCAGCAAGCCCCCTTTCATCTCTGTGCTCTTTTCT
CATCTATTACAAATGTCTCCAGGGAAGACTTCGAGTAGAT
GGCACAGTGATTTTAATGGCTAATTGAAAAGTCATGGGCT
TTTAAAGCTCAGAAAGGCTTTCAGAAAGATTGATGATGGC
CCATGGATGTGGAGTGTACCTTCTGCAGCTGTGTGGGACT
CTCGTTTCTTTCCTGAGGATCTAAGTGGACCCATCATCCC
AGCTGGCCATCTCCCGGTCTCCCGGTCTCTCTCTCTCTCT
CTCTCTCTCTCTCTCTCTCTCTCTCTCTCTCTCTCTCTCT
CTCTCTCTGTGTGTGTGTCTTTCTTGTTCTCTTTCTCTTT
CTCATTCACTCTTAAATGGCTGGAAGTCATTGCCTGTTGG
TATGTGAGTATGTGTTTGGAAATTTTCCCTTCTCTTTTCA
CTTGTAAACTTTGGAGATAAGAAGGCCTGGGATATTTTGA
GCTTTCCTCCCTCCCCTAGGTGGAACTGTGGCTGTAATGT
ATCCTACATCTTGGGAAATATGCCTTCTTTCCCTGAAGTG
GTAAAAGAGACCCTTTTAAACAATCACGTGTCATGGCGTA
CACAGAGATGGGGATATTACCAACACCTCATAAGTAACAT
AATTACATTTTACGTGTTGCAGTGTCTCCACTTCCCCAAA
TCCTTGCAGCTGTAGCCAAAGATAGAGCATCTGAAGGAGA
GGCAATTTGGATGTGGGTGTGCATCCGTTAATGAGCGGGA
ATTCAGAGCTTTCTTCCTAATTGTCACACTGTTTTGGAAA
GCTCCCCAGGGCAGACTCAATTTCCATACAGACGAGGTCA
ATAGTTCTCATACCTTGGAATTTCATGTAGCAGTAAAATT
TCTAAGAATATTAGAGGTACTGGTAGGTTTGTCAGTTTTT
AATTTTGCTAACAAAAAGGAACATCAGAAATATTCAAACA
AACACACAGGAAAAAAACCAAACCTAAACCAAAATCAGAT
TTAAAAACTGCCCCCTAACCTATAACCATTGCATCTTTCA
CAAAACAAATGACAGCTCAACACTAAAATATGTAAAAAGC
TTAGGTCCCTAAATTGTAAACAAATAGGTCTTTCAAATAT
ACTAAATTTTGCATTACAAACCACTTACTACTTTTTTTAT
TATATCATAAGCTCATCTTATTTTTGAAACCTCTGACAAA
GGAGGGGCTAAAATGCAAGAGATTAAATACACCTCCGTAA
GTATAGAGACAATGTCTGCCAAAATGATGCCATTTTTCAC
TTTGGCTACTGGAACCAAAGGGATCATTAAACATGTTTTC
CTTTTTGCTCATGTATGTATTCTGAAATTTATAAAAAATA
TTTAATATTGGGAATAATAATGGAGTTACATAAACTATGT
TAGATCTTCAAGTCAGACTTTCATAGCTATAAAGTGTATG
TTTTGGAATATTAATACAAGGGTCAGACATCATGCACCTT
GAGGGTTTTTTTGTGCTTACAGCAGGTGGGGGTGGGTCCC
CTGCCACCCTGTGACTGTCTCTGCCTCTGTTGTCCCTCTC
CTGCCTCCACCAGCCCCCACCCCACTGCCTTCTCCAGTCT
TGCCCTCTGCTACCCGAAGGCTTCCTCTTGACACCTCCTG
GCCCTATCATCGCACAGCCTTTGTCTATGTGGATTTCAGC
TTCTGTGCCTCCTGCTCACTGTCCTGCATCCTCCAGTTCC
ATTTTCTGTTCTCACTCCTGAGAAAGGAAGGCTTTGCTTG
GGCCTGCTGTGGTGAGGCCCTATGTGAACAGGGTCCCCTG
GAGGATGATCGGTGGTCAGCTGCCCTTGGGGCTGGAGCCG
ACCCTGGGCCAGTAAGGGGTGACTTGGGGCATACTGTCTG
TATTGGGCATTTCTTTTGAGTTCAAAAGACCTGAGTAAGT
GAAAGAGATTCATTGGCACAGCGTGGTGACTACAGTTAGT
GACAATGTATTGTATTATTGAAAATCACTAAGAGAATAGA
TTCTAGGTCTTCTCACCACACACACATACACACACACACA
CAGGCACACACACACAAAAGTATGTGAGGTAATGCACAAA
ATGTTAATTGGCTTGATTTAGCCATTCCACAATGTATACG
TATTTCAAAACATCATTTTGTGTACTGTAATTATATATGA
TTTTAATTTGCCAATTAAAAAATAAAAAGGCCTGGAGGGA
GGTGACGATGTGAACTAGCCTGAGCCTTGAGCTCTGGGAA
AATCCGCCATGAGAAGTTCCCCACCCTCATGTATTCCCAG
CAGTGGCTAATCAAAGTGGCTAGTCACAAAAGACCACCCT
CATGTCCTCAGAATAAGACCCGCCTCCACACACGTAAGTG
ACTCCCGTAAGACTTGAAATGGGTCTTTTATTGACTCCCT
TTATGAACCCCAAGTTTCTCATCAGTGGAAATTCTTCCTT
TTCTAAAACCTGAATAAAATCATCCCTTAATTGTCTGGGG
CATTTGGTCTTTCGTGAGAAATTTTGTCCATTCATATTCA
GGGGTAAACTAAAACTTGCCCCAAACCACACAGACAAAAT
GTCTCGTGTTTGGTTTCAAAAGGAACCCTGGGCATTTTCC
CCACAGGCTCTGTTGTCCTGTGGGCGTTGCTGGAACCCCT
GGCTGGCTCTCCAGGGAGCAGCTTGGAATAGCACAACTTG
AGTGAGCGAGGTCTCCAAGCCTCATGACCCCCAGCCCTTT
GCATTTATCCCACGTTCTTTTCCTCTGCATCTCTCGAGAC
TTTCAGAAGCAAGCACTTGGGTTCTTCAGAAGCATCGACG
CTCTTCAGGGTTCTTGGCATGAGCTTTGGAGTCTTGGCAG
GCAGCTGGCAATAGTCAGGTGTGAAAACAGGCAGTGGGCT
TGTTACTGAGAGTGAGCACTGTGTGTTTGACACTGTCTAG
AGGGCTTACCACTGTAATGCCCGAATGCTCTGATCACAGT
GATGGGGCCCAATGGAAGAAGCGTCTGCTTTTTATTGTTT
TTTGTTTTTTTTTGTTTTGATTTTTGCTGGCTTCTCATGC
CACAGCCCTGGATTTTCATGCTCAGATTTCTTGTCTAGGA
CACGATGCCCTAGAACTTGTGTGTACTGGATGGAACAAAG
GGTGCACAGCACATCTCCGGGGGTGTCGCAAAGGCTGCCA
ACCCTGTTGGGAGGTGAGAGCTGGCACTGTGTGTCTACCT
CGTCCATGACTTCTGGCAGCACTAAAAATGGGGCCTTTTT
CTGCTTCCAGGGACAAGTCAGGGAAGATGCTTTGATGTGA
CACAAGAGTCTTATCACAAAAGATATTTTGGGATTCTGAG
TAGAATTTAAATAAATTTGTGATATATATATATATATATA
TATATATATATAGTGCATAATGAAATCCTCCAAATTTGTT
TTCTTAAATGACTTTTTTCTTTATTTTGATTATTTATTTA
TTTATTTATTTATTTTTTGAGACAGAGTCTTGCTCTGTTG
CCCAGGCTGGAGTGCAATGGTGTGATCTTGGCTCACTGCA
ACCTCTGCCTCCCAGGTTCAAGTGATTCTCTTGCCTCAGT
TTCCCAAGTAGCTGGGATTACAGACGCTGGCTATTTTTTG
CATTTTTAGTAGAGATGGGGTTTCACCATGTTGGCGAGGC
TGGTCTTGAACTCTTGACCTCAAGTGATCCACCCACCTTG
GCCTCCCAAATGACAAAGAATCTTTATGTCTATTAAGAAC
CTCTTAAGACCTTCATGAATTAAGTTTTGCTGACCTCAAT
GTGCAGCCTGAGGCCTGCCCACCCTCTGTGGAGACTCAAG
TTGCTCTTACTTCTGGAGAGGGAGGGAAGGAGGCCAGTGC
CTGCCCCAGCATTTGGGGCTGGCACTGCTGCACAGAACCC
TGAGCATTAGTGTGTACTTACTCCCTGTTTAAAAACATGC
ATACTCTTATCTTGGAATGGATGATAATTCTGGAAAATGC
TCAGCTCTTTTCTGTCTGTGATGTGTTTCGAATTATTATT
TCCGTCTAAGGCCAATAGGCTTCTTATTTTTATAGAGCTT
AATGCTTTCATTTAATGTGAAAGTATAGTGCACTATTTTA
AGTCTACTTGAACCTTACACACAAGTAGAGATAAAAGATG
TTTCCAGAGTCTGAGTGTATTAAAAACAAAATTGATTCTC
GACTCCTTTTTCTTTCCGAGGCCTGGAGCTTCACCTTAAA
AACTAGCTCCTTTCATCAACTGCATTTAGGAAAAACAAAA
ATAATAAGCCACATCCTTTATTTCAAACACCCTGAGACTT
TAAAAAATGTATTTACAGCAATAAATTCTTATTAAATGAG
AAAATGGTTACCAATGGTATTGAAATGGCTTATTAAAGGA
TACGGTGACGAAAAGGCCACATAGCCATCTGTCCTGCAGC
TACCTATTCCTTTTGCTTGGTCACAGTTTTTACAAAATAC
CAAGCCTCTGGAACTCAGCTGCCTGGAATCAAATCCCCGT
ACTGGCATGTATAAAACGTGTGATGCAGGTTTTGTTACCT
AACCAACATGAACTGGTTCCTTTGCTTTAAAGTGGGGATA
TCTACCATGTAGACTTTTTTTGTGGGGGAATAGGCGTGGG
AGTGAAATTTTAATGAGACAGTGTGTGTACATTGCTCAGG
GCAGCCTTGGATTTACTAAGGTTTGTGCTACTTAGAGTAG
CAATGAACAATCCCTACTCATGGTGACCAAGTCCATTTGG
TTTACTCTTCTTTTCTTTCCTCTTCTCTTCTCTTCTCTTC
TCTTCTCTTCTCTTCTCTTCTCTTCTCTTCTCTTCTCTTC
TCATCCTCTTCTCTTTTCTTTTCTTTGACAGAGTCTTGCT
CTGTTGCCCAGACTGGAGTGCAGTGGCACAATCTCGGCTC
ACCGAAACCTCTGCCTCCCAGGTCCAAGCAATTCTCCTGC
CTCAGCCTCCTGAGTAGCTGGGATTACAGGTGTGTGCCAC
CATACCCAGCTAATTTTTGTATTTTTTAGTAGAGAAGGGG
TTTCACCATGTTGGCCAGGCTGGTCTCGAACTCCTGGCCT
CAAGAAATCCACCCACCTCAGCCTCCCAAAGTGCTGGGAT
TATAGGGGTAAGCCACCTTGCCTGGCCTGGCCTGGCCTGT
ACAATTTTTTTTTTTTTTTTTGAGACAGAGTCTTGCTCTG
TCACCCAGGTTGGATTGCAATGGTGCAATCTCGGCTCACC
ACAACCTCTGCCTCCTGGGTTCAAGCGATTCTCCTGCCTC
AGCCTCCCAAGTAGCTGGGATTACAGGTGTTCCCCGCCAC
ACCTGGCTAATTTTTGCATTTTTAGTAGAGACGGAGTTTC
ACCATGGTAACCAGGCTGGTCTTGAACTCCTGATCTCAGG
CGATCCACCTGCCTCGGCCTCCCAAAGTGCTGGGATTACA
GGCGTGAGTCACCGCCCCCCACCACCACTTCCCTTTCTTA
TGATGAGCACAAATGGCGGGGCCAGTCTCTCTTTCCTATC
GTGGTTGTGGCTGGCTGTGGCTTCCCACACTGACCATCCT
GCCCCACTCCAGACTGTCTGGCACATGAACTGTGATGATG
GTTTTCCTTCCTGGGTATCAGCAGAATTCTGCCTTTCTAT
ACTGAGCCTGGGGAGCAGGGAGGGAGGAGTCTGCATTCCA
GAGTACGTCCTGGGCCTCACTTTCATTTCTAATTCTGGTT
CTGGGTAGTCAAGGTCTTGTGGTCAAGTGTCATGAGAATA
ACCCTCTTTCCCAATGATTGCATCTCTTTAATAAATAAGA
AAACACTGGAAGATTAAAAGTAAAATTCAACTTTCTGGTA
GCATTATCATTTGTGTTTGGCTTTCCTGAGTTTGTGGTAA
GCTCGTTGAGGCCAGGGCTGCATTTAGGCAGGTTAATGCC
CCCAGGGCCGAGAACGGGAGGTCCTTGAATGAAGAATGCT
TGGGGGCTGAGTCCAAGGAAGACAACACCGACCTCCAGCA
TCCTCCAACAGAGACATCTGGGCCCACACAGAGGCGGCCA
AGGCGAGGAGAGGAAAAGCTGTTTTCTGAGAGTGTGAACA
AGAGCCTCCAACTTAACTTCAACCATAAGAAAGCTGTTTA
TCGAGGCTCAAATATCTGACAGGCATCAGAGAACACCCAG
AAAAGCTCCCTGGAGGCATGGTTTGAAGGCAGCTACAGCT
GCATGCTGTCAGAGAGAAACCACATTTTGCACGTGGATCA
GATCCCAGGGCCTCAGCGCTAGCATCCAGCCCCGGTGCTG
GCCAGTCTTAGAAGGACATTGTGAATTTCTGAGGCATTTC
CAGAGGCCCCGTGATGGATAGGAGATGAGCAATTGCTCCG
TAAAGGAAGGCAGGCTGAACATTTTGTGCCTAACTTGAGC
ACCTCCCTGATGTGAGAGACAGCTTTTGAGTGCCTGGGAT
ACTTCAGTATCTGATTTAATTGGGAAACTCACAGGCAGCC
CTTAGACCTTGACCACCAAGCCATTGGGGGTAGGTGTAAG
GATTACCTAAGATCCTGTAGCTCATCTACATGTTCTTTTA
CATCCCATAAATTTCTTAACACTTTTGTCAGACACATCAA
TTACACTTTGTTACTATTTTCAATGAAAAAATGTACAGTT
TGATAAAGCTCATCAAAATGACCCCCAGTGTGGATCTTCA
CAGAGCTGGCAGAGCTACCTTTCGGCAGGGTAGATATCTG
CACTTCACAGGAGGGTTAAGTAAGACCTAAAGAGATCAAA
TCACTTCGGTTCTGTGTAACAAATATGTACTGATCAGCTG
TTGCATGCCCCAAAAAATCTAAAGCCATCACCTTTTAAGT
ATGGGATGTGCTGACTTCTCGCTGTATTTGCACAAGGACA
ACATATCAAAGTAAAATAGAAATACATAGATCCTGCTTTA
TCCTACACTTGTGCAGACCCATGCCCACATGCCATAACAC
ACACAAACACACACACTCAATACACACATGAGAAAGTCCC
ACAGAGAAGCTATTGAAAGATTTTAGGGAGTAGGTTGTTT
GAAATTTAAAAAATGCTATAGGAATTTTTATGTCATATGA
TGTAGCTACTTCTATGCCCATAGGCCTCAGAAATTTCTAG
GTTGCGCTCCTGGTAACATGACCCTTTGCAGATAAAGTTA
GGCGTATATAAAAAAAGTTTCTAAAACTAACTTTTGTTAG
AGTATTGGCCCAAATCTTTTTTCCAGGCATTGTCCTCTGG
CAGCTAATCCTGTTGTGAGGTCTTTATTGCTGTCCTGTGA
CTCACCTAGAAGCAAGTTTCTCTGAGAAAGGACAAATCCT
TGTAGCTTTTCAAAGCACATCTATTAAACTCTTTGGTCGA
TATCATGTCAGGATGCATGTGGTCAGGGGAAATTTTATCT
ATGATTGTCAGGCACACTCAGAATTTCCTTTCTGTGATGG
GTGCCTGCAGCCAATCCCAGATCCTCCAGAAAGGGCTTTA
AATTCAGTCTAATCTCTGTCATGCTGCTTGGCAATTGATT
TGAGTCACTTTGACATTTCTGAGACTGCAGATTTCCCAGA
AGGAGAGCAAGAGAGAAAGTTTTATAAATACTGCGACCTT
GAAGTAAAAAAGAGACTTCACTTTCCTGCTCCAGATCTTA
CCATGTGCTCTCCTGAAATTCAAGTAAGAAAAGGTAATGA
AGTTAGAAAATGTGAATTTATCCTTGTAAACCCTCACTGG
GCAACTCAGACTTACCAGTGAGATTTTGCTTCACGTTTAT
GGTAATTTGCTAGATGTTTGGACTCAGTTGTTAATGAGGG
CCTGAGGGATTATAATGTATGGCATTTTTTTTAGTGGATT
TCAAGCAAAAACATGGACCCCAGGGTGACATATGAGACTT
AAGCATGGGCAACTTGAAGGTGCTTAGGGGAGTGCATCTG
CCTAGTGGGAGACAGGGAAGGTGGGAGCATCTTGGAGCTA
AGGTAGAAAGCTAATTACAGGTAGAAATTAAGGTAGAAAG
CTAATTACAATTCTCTCTGTTGCCCAGGCTGGAGTGCAGT
GGTGCGATATTGGGTCACTCACATAGTTTTACAGGAAAAA
AAAAAACTATGAAAAAAACCCCCACAGGATACACAAGATG
GTAAAGAGATTCCATAATCAGGCAGCAAGAAAAGTCCCAT
GCTGATGTGGACATTGTGATGAGCTGGGCATTGAACTACA
GGGCCCCGGACAGGAGCCAATACAGAAGACCAGAAGACTG
TGTGCACTAAGAGTGCCGGGAGGGTCTGCATGCACTTCCA
GGGGCCCTGCCTTGTGGGCAGATGACATAATCTTGGATAA
GTAGCCAGAACGAAGTGGTCCAAAGCAAGATCTCTTCCAT
TCATCAGTACCCAAAACATCACAACAAATCAGCATCAGCA
CCCAGGGATGTGTGCCATTCCTGGCTCTTCTCAGTTTGTA
GACAGCACTGTAGTCCTGGGACTTCGGAGGAGTATGTAGG
AGGCCCCGGGGGTGAGTGGTGTGGTGGTGGTAGTGGTGGT
GGTGGTAGTGGTGGTGACGAATCTAAATGAAAATGAAAAA
TTTCAGAGGTAAGTGGTAACTTGACATGGTTTTGTCATGA
GCACTATCACCTTTAATTTTACATTTTGAAAATAATTTTC
CCTTTTAGTGTAATAGTGACATAATCCATTGTTGACAATC
TTGCATCAAGAAATAAAATTAAAATGATATGTAATTACAT
TACTCAGAAATAGATAACATTTTGGTACAAATTTTCTTGC
TTTTTCTCTGTATGTACACACACAGAGAAACAAACTTTTT
CCAAATTGGGCATCCAGTATACATCCTATTTAATAAGCTA
AAATCTTCACTTAAAATTAGTGTGGATTTTTTTAATGTGA
TCAAATATTTTCATAACATCTTTTGTAATAGGTGTGTATT
TTTTTAACGGATGCTCTATTTGGTTTAAATGATCCCTTAT
TCTTGGGCAGTTTGGTTGCTTTCTTGAATATGATTTATAG
ATGGATATTTCTATGGAAAGTTGACTTGGGGGAAAGGCAT
GCTTTTTCTTCTTTTAAACACAAATTTCTTCTAAAATTGT
TTGATATAATTTTGATGGATGTTTAAATTGAGGTGTACTT
TAGAAAGGGTGAAGCGCACATATCTTAAGTGTGCAGTTTG
ATGAGTTTGACAAACGTGTTTTCTCCGATCAAGTCAGAGA
TCATTTCTATTGCCACAAGAAGTTCTCACGTGACTTTCTG
TGTCAAACCTCAAACTCTATACACTTGCGCCTACAGGTCT
GATTCTATCAGCATAGCTTAGTTTTGCCTTTTCTAGAGCT
TCTTATAAATTGAACCATAAAATATACACTTTTTTGTATC
TTTTTTTTTTCTTTCAATATCATGTTTTTGAGATTCATCC
ATATCGCTTCAAGTCTCAGTAGTTTGTTCTTTTTTTATTG
TGGAATAGTTTTCTATTAAATATATAAATACACCATAATT
TGTTTATTCATTTCCTTGTTGATGGACGTTTCAGTTGTTT
CCAATTTTTGGATATAAAGACACTATAAACGTCCTTATAT
AGGCCTGTGTTTGATTGCTTGCTTATTTTTGTTTTATTTT
TTCAAACATGTTTTAGTGGGTAAATACCTAGGATTAGAAA
TGCTGGGTCATAGGGTGAATGTATGTTTAGCTTTATAGGA
AACTTCCAAACAGTTTTCCAAAATGGTTGTACCATTTTAC
TTTGTTCTCCCACCATCAATGTATGAGAGTGCTGTTTTTT
CCCCAATTTATTAAAACATTGGTATTGTCAGCTTTTAAAA
TTTTAGCCATTTTAGAAGACAAAGTAACACTTCATTGTGT
TCTCTCTGCATTTCTCTGACAACCATGCTGAACACTTTTT
CACATGCATATTGGCTATTCATATAACATCTTTTGTGAGA
TGGCCGTTCAAGTTTTTAGCCCATTTTAAATTGGGACAGT
TGTCTTTTTTTTCAAAAAAACTAAATTTTTTGTATTTGAG
GTATATAATAGGATGTTTTGATATGCATGTACATATATAT
CTTAAAATGATTACTACAGACAAATTTACATATTCATCAC
CTTCCATAGATACCTTTTTCGTGTGTTAAGGGAACCTAAA
ATCTACTCTTTTAGCACGTTTTCAGTATACAATATTAACT
ATAGTCCTCATGCTGTATGTTAGATCTCTAGACTTATTCA
TCCCACGTAACTGCAACTTTGTATCCTTTAAACTACGTCT
CCTCATTTGCCCTCCAGGCCCCTGCTAAACAGCCTTCTGT
TTCTTCAACTGTTTTTTTTTTTTTTTTTTTTTAAACATAG
TCTCCATCTGAGCTCACTGCAACCTCCGCCTCCTGGGTTC
AAATGATTCCTGTGCCTCAGCCTTCTGAGTAGCTGGGAAT
ACAGGCATGTGCCACCATGCCCAGCTAATTTTTGTATTTT
TAGTAGAGACAAGTTTTACCATGTTGGCCAGGCTGGTCTT
GAACTCCTGGCCTCAAGTGATCCACCCACCTCGGCCTCCC
AAAGTACTGGCATTACAGGCGTGAGTCACTGCACCTGACC
ATCTACTTATTCAACTTTTGTTTTTAAGATTCTTCATAGA
AGTAAGACCATACAATTTGTCAGTCTTATTTCTGGTTTAT
CTATGTCTGGCTTATTTCACTTAGCATGATATTCTCCAGG
CCCATCTATATTGTCACAAATGGCAGGATTTCTCTCTTTT
TAAAGGCTGAATTATATTCCATTGTGTATATATACTACAA
TTGCTTTACTCATTCATCCGTTGATGGGTACTTTAGGTTG
TTTGCATAGCGTGGCTGGAATGACGCCATGCACGTGGGAG
TGCAGGTGTCTTTACGAGGTGCTGCTGTCATTTCCTTTGG
GTACATACTCAGCAAAGAGATTGCTGGACCATCTAACATT
TTATTTTTTTTTTTTAAACATAGTCTCCATCTGAGCTCAC
TGCAACCTCCGCCTCCTGGGTTCAAATGATTCCTGTGCCT
CAGCCTTCTGAGTAGCTGGGAATACAGGCATGTGCCACCA
TGCCCAGCTAATTTTTGTATTTTTAGTAGAGACAAGTTTT
ACCATGTTGGCCAGGCTGGTCTTGAACTCCTGGCCTCAAG
TGATCCACCCACTTCGGCCTCCCAAAGTACTGGCATTACA
GGCGTGAGTCACTGCACCTGACCATCTACTTATTCAACTT
TTGTTTTTAAGATTCTTCATAGAAGTAAGACCATACAATT
TGTCAGTCTTATTTCTGGTTTATCTATGTCTGGCTTATTT
CACTTAGCATGATATTCTCCAGGCCCATCTATATTGTCAC
AAATGGCAGGATTTCTCTCTTTTTAAAGGCTGAATTATAT
TCCATTGTGTATATATACTACAATTGCTTTACTCATTCAT
CCGTTGATGGGTACTTTAGGTTGTTTGCATAGCGTGGCTG
GAATGACGCCATGCACGTGGGAGTGCAGGTGTCTTTACGA
GGTGCTGCTGTCATTTCCTTTGGGTACATACTCAGCAAAG
AGATTGCTGGACCATCTAACATTTTATTTTTTTCTTTTGA
GATGGAGTTTCACTCTTGTTGCTGAGGCTGGCGTGCTGTG
GTGTGATCTCGGCTCACTGTAACCTCCACCTCCTGGGTTC
AAATGATTCTCCTGCCTCAGCCTCCCAAGTAGCTGGGATT
ACAGGTGTGTGCCATCACAGCCAGCTAATTTTGTAATTTT
TTTTTTTAGTAGAGATGGGGTTTCACCATGTTGGTCAGGC
TGGTCTTGAACTCCTGGCCTCAAGTGATCCACCCACTTCG
GCCTCCCAAAGTGCTGGGATTACAGGCATGAACCACCGTG
CCTGGCCAGGACCACATAGTATTCCATTTTCGGTATTTTG
AGCAACCTTCATACTGTTTTCCGTAATGGCTGTATCAATT
TACATTTCCACCAACATCATACGTGGTTTCCCTTTGTTCC
ACATCCTCACCAACACTTGTAATTTTTTAGCAGCCGCCGC
TAACTGGTGTGAGGTGATATCTCATTGGGGTTTTGATCTG
CATTTCCCTAATGATTAGCACTTTTTCATGTGTCTGGTGT
CTATTTGTTCCTTTTATTTATAGTTGGCATGTAATAGTTG
TTCATATTACTGGGATACAGAGTGATATTTCAATACATGC
CTACAATACATGATGATCCAATCGGGGCAATTAGCATATC
CATCCCCTCAAATGGTTATCATTTTTTGGTATTGTGAACA
CTCAAAATCCTCTCTTCCAGCTTTTTGAAAATATACAATG
TTATTATTAACCATATTCACCCTACAGTGCTATAAAGCAC
CAGACCCATTACTCCTACCTAACTGTAATTTTGTATCCTT
CTACTAATTTTTCCCTATCCTCCCCTCCCCACCACCCTCC
TCAGCCTCTAATAACCACAATTCTACTCTCTTTCTTTTTT
TTTCTTTCTTTCTTTTTGTGAGACAGGGTCTTGCTCTGTC
GCCCAGGCTGGAGTACAGTGGCACGATCTTGGCTCACTGC
AACCTCCGCCTCCTGGGTTCAAGTGATTCTCGTGTTTCAG
CCTCCCCAGTAGCTGGGATTACAGGCACTTGCCACTAGGC
CTGGCTAATTTTTGTTTTGTTAGTGGAGACAGGATTTCGC
CACGTTGGCCAGGCTGGTCTTGAACTCCTTACCTCAGGTG
ATCTGCCCGCCTTTTCCCTCTCTAAGTGCTGGGATTACAG
GTGTGAGCTGCGGCACCTGGCCAATTCTACTTTCTTTCTA
TGAACTCTTTTCTTTTAAGCTCCCAAATATGAATGAGAAC
GTGTGGCACTTATCTTTCTCTGCCTGACTTATTTCATTTA
ACATAATGTCCTCCAGACTCATCCATATTTTGCTGGCTAT
TTTTATATCTTCCTTAGAAAAAGGATTATTCAGGTCTTTT
GCCCATTTAAAAACTTTTTTTTTTTTTTTGCTGTTGAGTT
ATGTGAGTTTCTTATATATTTTGGATATTAACATCTTATA
AGATACATGGTTTGCTAATATATTCTCCCACTCCACTGGT
GCCTGTTCATTTTGTTGATTGTGCCTTTCGCTGTGCAGAA
GCTTTTTACTTTGATGTAGGCCCACGTGCTCACTTTTGCT
TTTGTTGCCTGAACCCTTTGGTGGCATCCAAAAAGTTATT
GGTAAGGCTGATATCAAGGGGCTTTCCCCTTATGTTTTCT
TTTAGGAATTGTATGGTTTGAGGCTTATGTTTAGCTCTTT
AATCCCTTTTGAGTTTATTTTTGTGTATGGTGTAAGGTAA
AGATCCAGGTTTTTCCTCAAGGCCATATTGACTTGTCACC
ATTGCTTTATAATAAATCTTACAATCAGAAAATGTAATTC
TTCCAACTTGTTTCTTTCCCCAAGTATGTTCTAGTTATTC
TAATTGTTTTTTGGCATTTTATATATATAAAATTTTTTTA
AAGAACCTGTCAATTTCTACAAGAAAAAAAAGCTTGCTGG
GATTTTAAAGGAGATTGTGTCAAATCTGCAGATAAAGACA
ATTGGTATCTTAGCAATTTTGGGTGGGTGTGCAACCTAGA
AATATGGTATATATCTCTATTTAAATCACTTAGGTCTTTC
TTTTCATATTTCTCTAAGATGCATTTTACAGTTTTCCGTG
TGCAGGTCTTGTGCTTATTTTGCTAACTGTATCCCTGGAA
TTTTTGGTTATGAATGTGATTTTAACTGCTATTGTATTTT
AACCATATTTTCAAATTTTCATTGTTAGTATATAGAATTA
CCATTACTATTTTTTATAGTGACCTTGTATCTTGTGATAT
TACACTTATTCACTCTAGTAGTTTTTTTAAAATAAGGTTT
TGCGAATTTTCTACATAGACATTCATGCTATTTTTTAATA
AAGACATTTCTATTATTATTATTTAGTCTTTATGTGTTTT
ACTCCTGTCTTGCTGTATGCAGTGACTAAGCCTCCAGTAC
AATCATGAACAGAAGAGACGAGAGAGGACATTCTTGCCTT
GTTGTTAGTCTTACAGACACAGAGTTCAGTGTTTTACTGT
GAAGTATGATGTTAGCAGTTGGTTTTTTGTAGATGTTCTT
TATCAGATTGAGGGGAATTCCTTCTATTCCTACTTTGTTG
AGAGTTGTTTGTGTTGTTTTTTTTTTTTTAAAATAAGGTT
TTGCGAATTTTCTACATAGACATTCATGCTATTTTTTAAT
AAAGACATTTCTATTATTATTATTTAGTCTTTATGTGTTT
TACTCCTGTCTTGCTGTATGCAGTGACTAAGCCTCCAGTA
CAATCATGAACAGAAGAGACGAGAGAGGACATTCTTGCCT
TGTTGTTAGTCTTACAGACACAGAGTTCAGTGTTTTACTG
TGAAGTATGATGTTAGCAGTTGGTTTTTTGTAGATGTTCT
TTATCAGATTGAGGGGAATTCCTTCTATTCCTACTTTGTT
GAGAGTTGTTTGTGTTGTTTGTTTTTTTGTGTTGAAAATA
CGTTGAATTTTGTCAAATGCTTCTCCTGCACGCTCAGATC
ATCTGATGGCTTTTTGTTTTCAGTGTGTTGAGTTTCAAAC
AAATGCCATGTTCCTGGCCTGAGTTTAACTGATATATTTG
TATCAAGTCATGATGTATTATCATTTATATATACATACTT
TTTGGGTTGATTTGGTTTACTAATGGTTTGTTAGGGATTT
TTGAACCTATGCTTTTTAACTATACTGGTGTCTTTGGTCA
GGGATGGGTCATCTTTTTGTTTGACTTTGGTATCAGGATG
ATGTCAGTTTCATAAACCAAACCAGAACGTGTTCTCTTCT
CCCCAATTTTCTGAAAGAGTTTGTGAATTATTGACATGAT
TTATTCTTTAATTATTTGGTAGAATTTACCAACAAGTAAA
TCAGTGAATCCGCTTTTATCTTCTGTTTTCTCCCTTCTTG
AACCAGAATGTATATGACCCTTATCCTATGCCCTTTTCAT
CATCATACTTCGGAAGAAGATAACTGGCTTATTAAATTTG
ACAGGTTCACAGATGAAGAAGAATCATGCCTCAGATGGAT
TATACATAAGCCTTGCCCATACCTTATTTAAATCATGAGA
TTTAGGACTTTTGAACAGATGAGGTTTGAATGAGATTTTG
GATTTGGATTTGATGCTGTAATTGGTTGAGTCTTTTGGGG
AACTCTAAGTGGATAGATATATTTTACATTGGGACAGACA
TGTATCGTTGGGAACCAGAGGAAGACGCACTGTGGTAGGC
AGAATAATGAACTCCTTGGAGATGTCCGTGTCCTAATTCC
TGGAGTCTGAATATGTTGGTTTACTTGGCAAAGGGGAATT
AAGATTGTCATTGGAATTTAAAATCCTAATCAGCTGACCT
TAAGATAGGGATATTATCCTGAATTATCTGAGTGGTTCTA
TGTAATCACAAAAGTCCTTAAAAGTGGAAAAGGGAGGCAG
AAGAATGGGTGAGAGGAATGTGATGTGAGAACTTCACCTA
TTCTGCAACCTTCCCACATGCTTTTCCCTCAACCTGGAAG
ACTCCTCCTATTCTTTACCTGGATAATTCTTACATAGCCT
TCCATTCTCAACTCAAATGGTGTTACTTCAAAGATGACTT
TTCTCATTACCAAATGTATATTAGACCCCTCTCTTATTTA
TTTATGCTTCCTTTGTAAGCAGCGACATGGCTGTTTTGCT
CACCCTGGTAAGCCTAGTGCCCACTATATCATCTTACACA
TAATTGGTGGTCACTTGTTGATTCATGAGTGAATTTTATT
GGTTACTGTTGATTGCCAGTGAAATAAGTGCTTAGAAACA
CTTATAGGCTGAATAGAAAGAATTAAACAAATGAATGACT
AGATAATAGGTACGTGGGAGTCGCGGGGATTGGCATCTTA
TTTTATTCGGTTTTGCCTACATTGGCTTGTTTCTTACAAA
TGTCCTGATGCCTATTGAGTATATATCCATAAAGTTTCTT
TGAGTTTTCTGGAAGCAATGGCTGTTGTTGTCGTTGTTAT
TTTCAGCAGCTCTTTTGACTTGACCATCCTCATACCAGTG
TTAGGTAATTTAGACAGATTAGAACATCAGCTTCTTCTCA
GGAACCCACAGAAGCTTTCGAATAGAGACAGTCCAGAAAT
ATACCCATGTCCACATTACTCAGTCCCTAGAAATGGCTAT
TTTTAAGCAGAATGAGCTTGTTTTTTTCTAAGTGCAATTT
CCACCTTGTTACTAGAGAGTTGGATTTATATAGGTTGCCA
TCGCTTATACCAGGATACCTTCAGGGAAAGGAAAGTACAG
GAGATATTTTAAGTGCAGTAGGAATTGTGAGATAGGAAAC
ATGTCTAACACGTATGGGTTTCAAGCAAAATTTGATTATT
AATTTGATCCAAATCTTACTTTTCAGAAAGGATTTTAAAG
ACAAGGTAAGGGGATTCCTTCAAAATGCCCAAAGTAGACT
TAAGCAAAGACAAAATTTATCACATCTATTTACCAAATTT
TATAATTAATTCATCAGTTCAACAAAATCATCTCCTATGA
ATCACCCATTGTGCTAAGGGCTGTGAGGCCACCAAGACCA
ATATCATCAGAAGGCAGCTTGCACCTCCTGGGAGAAGGCA
TGCAACCCCATAGCTGAAGTCAAAGTGGGAAGGGTTCCCT
GGCTGGTGGACCAGAGAGCCCCGTGGGACCCAAAAGAGGG
AGGATGCAGGCCTGAATGAGAGGAAATCTGGTAGCAACGG
GTTTCTGTTTCTCCTTGGATAAATCAAGAAGACTTTTCCT
TCAAGGACGTAGTAAGTTCAGTTTTACAAAAAGTTTTATT
TTTTCTTGATACATAACAGACATATACATTTTTGTTCAGT
TTTGACATGGTAAAGCACACACTTCCTTTTTCTTTTCTTT
TTTTTTTTTTTTTTTTTTTTTTTGAGACAGTCTCGCTCTG
TCGCCCAGGCTGGAGTGCAGTGGCGCCATCTCGGCTCCCT
GCAAGCTCTGCCTCCTGGGTTCACGCCATTCTCCTGCCTC
AGCCTCCCAGTAGTTGGGACTACAGGCGCCCGCCACCACG
CCCGGCTAATTTTTTTTTGTATTTTTAGTAGAGACGGGGT
TTCACCGTGGTCTCGATCTCCTGACCTCGTGATCCGCCCA
GCTCGGCCTCCCAAAGTGCTGGGATTACAAGCGTGAGCCA
CCGCACCCGGCCTCCTTTTTCTTTTCTTTTCTTTTTTTTT
TTTTTTGTGACAGTCTCGCTCTGTCGCCCAGGCTGGAGTG
CAGTGGCGCCATCTCGGCTCCCTGCAAGCTCTGCCTCCTG
GGTTCACGCCATTCTCCTGCCTCAGCCACCCAGTAGTTGG
GACTACAGGCTCCCGGCACCAGGCCCGGCTAATTTTTTTG
TATATTTAGGAGAGACGGGGTTTCACCGTGTTATCCAGGG
TGGTCTCGATCTCCTGACCTCGTGATCTGCCCGCCTCGGC
CTCCCAAAGTGCTGGGATTACAGGCGCCAGCCACCGTGCC
CGGCCAACAACTTCCTTTTTCTTTTTCACTCCTGTGATTC
TGCAGCTAGAGAAAAAAAGGAGAAAGTTCAGTTAGAGAAG
GATGTGGCTCAAGGTTGCCTCATGGGTGTGATTTTGAGTG
GTGGTCAGTTCCTCCTACCTTTGCTTTCTCCCCGTAGCCT
GAATACAGTGAGCCATAGTGTGGAGGCCTCAGGTGCCTTA
ATCCTCAGCTCTGTAGAGGAGGCATGGCCCATTGTTTCCA
TGGCAGTGCCCTGTAGGACAGTGACCTGCTCAAGTCTCGC
CTACCAGGGACGACGTCCTATGAACTGAATTTTTTTTTTT
TTTTTTTTTTTTTTTTGAGACGGAGTCTTATTCTGTTGCC
CAGGCTGGAGTGCAGTGGTGTGATCTCGGCTCACTACAAC
CTTCGGCTCACTGCAACCTCCGCCTCCTGTGTTCAAGGGA
TTCTCCTGCCTCAGCCTCCTGAGTAGCTGGGATTACAGGT
GCCCGCCACCATGTCCAGCTAATTTTTTTTATAATTTTAG
TAAAGACACGGTTTCACCATGTTGGCCAGGCTGGTCTCGA
ACTCCCGACCTCAGGTGATCCATCTGCCTTGGCCTCCACC
TTCATCGGCTTCCCAAAGTGCTGGGATTGCAGGCGTGAGC
CACTGCACCCGGCCTCTTTTTAATTTTTAATTCTTTTTAA
TTTTTGATTTTTGTAGGTACATAGTAGGTGTATATATTTG
TGGAGTACATGAAATATTTTGATACAGGCATGCAATGTGT
AAGTGGGGTATCAATGACCTCAAGCATTCATCATTTATTT
GTGTTACAAACATTCCACTTGTACTCCCTCAGTTATTCTA
GACTGGACAATAAATTATTGCTGACTGTGTTCCCCCTGTC
ATGCTATCAAATACTAAATCTTATTCACTGTATCTAACCA
TATTTTTGTACCATTATCCATCCCTAGTTCCCCACTGTCC
TTCTCAGCCTCTGGTAACCATCATTCTACTCTCTATCTTC
ATGAGTTCAATTGTTTTAATTTTTAGCTCCCACAAGTAAG
TGAGAACATGCAAAGCTTTTCTTTCTGTACCTGTCTTATT
TCATGTAATATCATGTCCTCCAATTCCATCCATGTTGTTG
CACAAGGCAGGATCTCATTCTTTTTCACAGCTGGATAGTG
CTCTATGGTGTGTATGCACCACATTTTCCTTATTCATTCA
TCCATCTGTTGATGGACACTTGGATTGCTTCCAAATCTTG
ACTGCCATGAATAGTGCTGCAATAAACATGGGACTGTTGA
TATCTCTTAGGCAACCTGATTTCCTTTTGGATGAAGTTTC
AAAGCTCAGTGCAGTTTTGAGACTCTGGAAGTAAATGCCC
CAACCCACACTAACAGCACTGGTTGATAGGGAGGTGGGCA
GTCGGCTCCTCTTCTCATTGTCCTCCATGTTTTCTGTAAT
GAGCATGCTCTATTAGTAAAACCTCAGCAGACTTGATGGG
ACCTTAGAAGTCGTCTTATGCAGCATTTTCATTTTTCAAA
AAGAAAAATGAAGGTGGGTTTCCCGTGGTGTCTTTCCCAA
GGGCCCCTGACTGGTGTGTTCTCTGCCCATTCAACCCTTC
CGGGAGCACCTCCGCAGGCCTGAGCTAGGCTGCAGGAGCC
CTGAGAAGTGAGGGACGGCGTCTGCGCCTACTGGGAGCTG
TCCAGTAGGGGGTCCAGACACCCAGTCCATGAAGTGCAAC
TCGATGTGGAGCCTTCCAGAGCACAGATTTGTGTGAAGGG
CCTGCAGCGAGCTGGAGGGAATGGGGAATTCAGCCCCAGG
CAGGAGGGATCCTCCCTTTGCTCACTTCTGCCTCATTTGC
TGTCTTTATGCCCAGCCTTTGATGGCTTCAGACTTCCTTC
CTCCTGCCCTTTTCTTGCCGACCCCATTCCTTTTCAGAAG
CAGGTAGTGAGAGATGAAAAGGGCTATAAACAGCATTCTA
CGGTAATGGACAGGCAGGGAGCTCAGAGGGTGGAGGGGCC
GGGATGGGCAGAGACTGTTTTGTTTGATCTGCCTTTTACA
GCTTCCCCCAGAATCCCACAAAGTCACTAACTTTGAAATA
GTTAATGAGGGGGAAAAAAAAGGCATGTTATTAAGGCAGT
TCCGTAAGCCTGAGCATTGAGAGGGCTGTGTTTCTAGCAC
TAGGAAGGCCCACATTATCTTGGATTTTGTGTTCACTGCT
CTGATAGCTAAGCATCATTCCTGAAATGCATGCTTTTGAA
AGGAAAAAAGTGTACAAGGGAAAATACGCCGTTGGGTAGC
AGTGTTCTCCTGTTTCATGTCAATTGTGCTTTCCCTCTGC
AGTGCCAGTCCCTTGCAGCGGACCAGCCCTTCTCACGCCA
CTCTGAGAGAGAATGCCAGGGCATATCAGAGACTTAATGC
TCCTCTCATGGGCCTGACAGCCGGTTTGAGTGCTCAGCTG
AGCCTCAAGCACACTTCTGTGCTCACCAGCACACAGTAGG
GGCTGGCGGCTGAGAGGATGTGCTCTGCTCTGTGTCTGGA
GCCTGGACATCAAGACTTGTCAAGAGAGAGCCCAATATGT
GCCGTGAGGCCTCAGGGATTTCTGATCAAGTGAACTGTTT
GCTATTTGGGAGCAGGCAGCTTGGACCACCATTCTCCTGC
CTCTCCTGCTTCCCATGTGATCTGAGACACCTGAGTTCAC
CTGACCAGTCGGTCCCAAAGCCTGAGCAACAACCCAGCTC
CTCCCTGGCCGTCCAAAGCGTTCTTGGCTACACAGTGTCT
TTTATGATTGCCTGTTCCTTGAATTTTCTGTTGAAAATAT
TTGTGCATTTTCCATATACACCATGGAATACTATGCAGCC
ATAAAAAATGATGAGTTCGTGTCCTTTGTAGGGACATGGA
TGAAACTGGAAAACATCATTCTCAGTAAACTATCGCAAGG
ACAAAAAACCAAAAACCGCATGTTCTCACTCATAGGTGGG
AATTGAACAATGAGAACTCATGGACACAGGAAGGGAACAT
CACACTCCGGGGACTGTTGTGGGGTGGGGGGAGGGGGGAG
GGACAGCATTAGGAGATACACCTAATGCTAAATGACGAGT
TAATGGGTGCAGGAAATCAACATGGCACATGGATACATAT
GTAACAAACCTGCACATTGTGCACATGTACCCTAAAACCC
TAAAGTATAATAAAAAAAAAAAAAAAAAAAATAAATCAAA
AAAAAAAAAAAAAAAAAAAAGAAAATATTTGTGCATTTCT
TGTTAGTAGTTGAAAAAACATCTCTTTAAGATGGTCATAA
TGCTTGAGCCTTTCAGTCAGGGCCAGCAGGTGAGAAGTTG
GAAGAGTGTGTCTTGTTCTGAAGTAGTTTGTGGAGGAGAG
ATTTCAGGGAAAGAAGAGAGGTGGAGGAGGGAGCATCCAA
GGGCGGGCTGGAGACAGAAGTCGTGGCTGGAACGTGGGCC
ACCCCAGAATCTGGGTGCAGGAAGGCAAGAGGGCTTCCTC
AGCTCTCACCTCGCTGAGGCCAAGCCTGCTCTGGCCCTCA
CACGCACCCTTCATGCCCAGCTGGGATTTCAGGCCCACTC
CTGGCCCTTCTCAACTCGCTCCTCTGCTCCAGGAGAAGGC
AGAGTGATGTCTCTGTGCTTCTGCACTGGCCTCATTTCTG
GGCACTGACACACTGAATGCTCACTGTGGTCTCACATGTC
TTCTCTGAACTGGATAGGACCTTCTCCAGGGTTATTCTGA
CTTGTGTTTCTTTTTGCACCCCCTCTCCTACTAATGATAT
GGAAGGGAAGTGCTAGGAAGGGAAGGGTGTGGTCCTTTTA
AATAATACAGAAGAGGAAAGTGTTGGTTAGAGGAGGGCGT
GGTCCCTGGCTAGGGCTCCACCCCCATGGACCTAGGTGAG
GACAGGCATTTCCTGACCAAATGTTGCATTTCCCAAGACC
ACCCTGGCCTGCCACGCCCCCATCCTGTGCGCGTAAAAAC
CCGAGAGACCCTAGCAAGCAGACACACAGGTGGCTGGATG
TGGAGAGGAGCACGTCAGCAGAGGAACACATGGACTGCTG
GATGGAACCGGCATGCTGGCAGGCCACTGACCGGCAGAGC
GACATGAAGTTTGACTGGGGCAATTGGAGGAGAACTCGGG
CCACCGAGTAGCCTGACTCCAGGGGAAAATCTTCCCACTC
CATCCCCTCTGGCTTCACCCATCTGCTGAGAGCTACATCC
ACTCAATAAAACCTTGCACTCATTCTCCAGGCCCAGGTGT
GATCCCATTCATCCTGTACACCAAGGCAGGAATACAGAAA
GCCCTCTGTCCCTGCTACAAGTTAGAGGGTCTAATTGAGC
TGGTTAACGCAAGCCACCTATAGACAGCAAAACTAAAAGA
GCATCCTGTAACACACACCCACTGGGGCTTCAAGAGCTGT
AAACATTAACCCCTAGACACTGCAGTGGGAGGGGAGCCCC
ACAGCCTGCCTGTCTGTATGCTCCCCTAGATGTTTGAGCA
GTGGGACACTGAGGAAGCGAGCCACATCCCATCACATGCC
CTTCGAGGGGGACAAGAGAGCCTTTCCTGTTTCAGTAATT
GTGGTGATGGTGGTAGTAATGGTAATAAGAATGGAATAGG
CATAGGTTATATGTGCTAGCAGCTTCTAGGCACCAATGTG
GAGTGCTGGAATGCTTATGGACTCACTTAATCCTCATAAA
CACAGTGCTGTGAGATGGCGGTGGAGCCTGCTCGGGATCG
CACACTTAACCAGGGCCACACCAGGCTGCCTCACTTCAAA
GCTCTTGTGTTGATTCAGGGGTAAATGAACAGAACCAAAC
ACTGGAAGTTCTGGACCTGAGACAGGAAATGGATTTTGTG
AATCAGAAAGCGAGAGATGGTCTCATTCTGGCTTCATCAC
TGTGACCATGATAGGATGTGGGCATTTTTAAAGACCTGAC
ACCCCTGGACCTGTCATTCTGCCCAGATGAGTTGGAGGGA
TGGATCTGTTGGAGGACCGAGTCTCCACATCCCTGCACGG
GTGGCAGCAGTCTGCTGCCGTTTGTTTTGAGGAGGCCGAG
CCTCACAGCTGCAGTGGGTGACATTGGGAGTTAAGGAACT
CAAAGCAAATAACACAGAACATGCCAGCAATCGAATTCTA
GCCTCAACCACTGCCAACTGTTTAAGGGCAAGATGGATGA
GCTAAGAGTGCTCCGAGTCACTGCCGGCAGTGGGAGCCTG
CCTGCTGCGGCCCACAGTGCCTCAAAGCTCTGGTAGAATA
ACTGCCCAGAGGGATGCGTTCCTCTCTGTCTCTTGCACTA
ACCCCTCCCCAGGTCCTTTCTTTTCACACCACGCTAGCGC
ACAGCCACTTCTATTTGGAGGCACAGAGACTGAGTGCCCA
CTGCATACGTTTCTCACAGACGTAGCGTCCAGAGATGTCA
TTCACAGACCCTGACAGGGGTTGCCTCTCTGTGGAAGAGA
CGCCCTGAGGGACTGCCTCAGGTGATCTCACTGTGCACCC
TCTGGTCACTGTGAAGTGGCTAGTGCTGTGTGCCCTTCCT
GTCGACATAATGAATTATAGGTTTTGTGTTCAGAGACCTG
GTCTAAAATAACTATATTTGGCTGATTTCAAGTCATGTCG
CTTCCTTCTTGAAGCAGGAAATAGAATATTGACTATGTGG
GTGGTAGTTTTGCTAAATTAATATGGGGTTAGTTTAATAG
TTACGTAGCAACACTACCAGGTCGCATCTGCGATGTGCCA
GCCTGTGGGATCTCATCATGTAGTCTGAGAATGAAAAGCA
TTTTTGTATTATAATCACACATATAATATTAAAAAGCAAC
AGTAATATTCAAGATGTCCTATCTGCTCATCTCACCAGGT
CTACAGTAAGTTGCTCGCATGTGCGGGGAGATGCCTTTGA
TGGTATTGATCGGCTGTACCTCTGCTATTGATCTGCCTTG
CTTCCTGCCTTTAGCCCACACAATTTATGGCTGTGTCCAC
TTTGCCCCCCATCACTAGGGGAGGGCCATGGTTTATTTCT
TGAGCAATTCTAGCACAGTGTAGGTGCAGGTTAGAAGGTA
TCCCTGCATCCTATTAGACATTATCGGTTTCAGAATCGCC
ATCATTGTTACATAATCTGAGGGCTGGAAGAGACCTTGGG
AACCCCTGTGAGACTGGTTCTATCCTAACAAATTTGACAT
TATTCTTTTTAGTCTTTGCGGTGCAATGGAGGGACATTGA
AGCTGGTATTAAGGGTGAGGCACGGACAGCCAGGAGTCAC
GCCAGAGGCAGCAGTGTGGCCAGGGCCTGCTCCCTGGCCG
GAAGTTCCCACATCTGCTGTGGGCCCCGCCACAAAGCCTG
CCGCAGCCTCCCGGAGGTGGAGCTGAAGTTGGGTCTAATC
CGGCCAACAGGGCAGCCACTAAGCCCACATGCACTAAAAT
GTGGCTGGTCCAAATCAGGATGGGCTATAAAATGACAAAT
ACACACTGGATATCAAAGCATTGGCTTGGAAAAGGAATGT
AGACTATCCCATCAATGTTGTATGTTGCTTACACCTTGAA
ATAATAATATTTGGGATATTTGGAATTAGATAAAATATAT
TAATAAAATTCATTTTATCTGTTTCTTTTTACTTTTTAAA
ATGTGGTTCCTCAAAAATTTTAAAAATTACTTTTTAAAAT
GTAGACTACTTTACTTCTAACCTGCAGTCCTGATCCACAG
CCCAGGAAGATGGCCTTGAGTCATGTCCAGAAGCCCAGTG
TGTGTCGGGGTCAGAGGCAGCCCAGAGACAGCCAGGCTGG
GCACTAGGGTTCTCTAACCAGACTTACCCTCTGAAGAGCT
TATTTATCAGCTGCCTTGACATCAGCTTCTGCCTCTGTCC
TATAAGAGATTTAGCCTAGAACTGGTTTCTGTGCATCGTC
CAGTTCTAAAGGCATAGTGATAAGTCATTTCAGCACTAGG
GGCCAAGCTCTGTCCTGGGAATCTGCTGCCTTCATTTCTG
GTTTCTCTCCAACCAGTGATCTGCTGTGTGTCTTGGAGCA
AGTGACTATAACAGTGGCATCTGCTCACCTCCAGTTTGTA
TCATCTTGCTTTTCTAGAAGGGTAAAGGAAAATGAGTGCC
ATGAATGCCACTGTGTGAACTGGGGATCGAGTGGGAGACA
GGTTCTGCACTATCAGAATCTTGGATGATTCACGTCAGCT
CTGCTTTGAGTGGACTTTCCGTATTTGGTTGAAAAACGTA
GCTGATGTGAGCAGCTGTGCAAAGATAAGTGGGACTCTAC
ACTATGAGAGCTTCTAGAACCACAAATGCTCAATGGAGAC
AGTCCTCCATTCTACACTCAGTCTCTGTGACTGTTTGTTG
GACTCCACAACTGTGAGTGAGAGTTCAAAGCCCTGTCTGG
TCACGGTTGGTGAGGGCCTGGAGACAGTGGAAAGAGAGGG
TATGGAGGTCCCTGGCATGGCAACGAGGGAAGCACACAGC
TTTCTCTTGTTGGCAGCACCAAACAACGTGTTTTGATTGT
GCATCAGGGTTGTTTGTGGTGGCATAGCTCAGTACAGTGT
TGGCCATAAAAGGGAAACTAGACCAGAAAAACAAAGCAAA
GCAAAGCAAAACAAAAAAGAAAAGAGAAAAAAAGGCATTG
GGAAACTAGAGGAAGAACGACTCTCTAAAATATGATCAGG
GAAGGAATATCCAGTGAAATGTGGCATTTGAAGATGGAAT
GCATGACCTACTAATTGAAAGCTGCATACTAGGAACATTT
GATATCAATACAATTTACTTAACCAAATTACTGTTATTAG
TGAGTAACAATGACAAAGAGTTATCCAACATCCACACATT
TAATTTTGGTGATTATTATTTACACGTGATTTATTACCCC
CAGTGCAAAGCACAGCTGGAAGGATCACAGAGATGACTCA
CAAGTTCCTAAGGCCAAATTTTTGTTTTGTTTTGTTTCGC
CAAAATGATGGTTTTATCGAATCCCCGGGATGACAGCCTA
CACCTGATAGATATGTCCCTAACACCAAATGCATTGGAGG
AAATGCAGGAACATTGAATTATAACTTTGTTTCTAATGAG
AGGTTCAACCTTCTCTTTGTTCTTAAATAAAAAGCCCTAA
CCAGAGATCTTGAGAAGGATACAAACCTAATACTTTCTTT
AAGACAGTAGTTGCAGACTACAAAGAGGGCAAGGTAACAC
CATGTTATGTTCAATCACTTGAAATGATTTAATTGCAGTA
TTTCTACCGTTTTTAGGAAGGCTGCCTTTCCAGGCCCACT
GAAAATACTTATAGCGCATTCTTAAGCCTGCACAAAAATA
ATTTGCATAATTGTTATATTTAGGGAACAATGGGACAGAG
GGGAATCCCATTCTTGTCCCAGCATCTAATTCTGTATAAG
GTAACACTGTTCCCACTGCCAGAGCCCATCCCTTTCCTAT
TTTAGTTGGAGTTGGATAGCAGCAGGCAATGTACATTGCA
ACATATGCATTTAAATCAAATTATCTTTTATTATAAAACT
TTCGGTGGGGCGCTGTGGCTCACGCCTGTAATCCCAGCAC
TTTGGGAGGCCGAGGCTGGCAGATCAATTGAGGCCAGGAG
TTCGAGACCAGCCTGGGAAACATGGTGAAACCCTGTCTCT
ACTAAAAATACAAAAATTAGCTGGGAATGATGGCATATAC
CTGTAATCCTAGCTACTTGGGAGGCTGAGGCACAAGAATC
ACTTGAACCTGGGAGGCCAATGTTGCAATGAGTCCTAATC
ACAACACTGCACTCCAGCCTGGGTGATAAAGCAAGACTCT
GTCTCAAAACAAACAAACAAACAAACAAAAAACTTTCAGA
AAGGTTAATCCTACAGCGTTATCAGTCAATAAACCACCGC
ACCAACAACTAGCAATGAAGATGGAATAGTTCAGTTAAAA
TGAATTAAAGGCAGTAGATAGTCCTCCAAAGGATCACATT
CTCAGATTTTCTAAAATTTTCATTGACTGTGAGTGACTGC
CTCACCTGTGTACTCTGGTTTCAGGAGGGGAGGCAGTGTT
CTGGGTGGAGATAGGTTTGCACATCTCTCTGTTGGATAGG
CCTCTGGCCAAACCACTGTGCCTGGCAGTGGGGCATTGAA
CAGAAAGCCTATGGAGCTTTATAACTAGAGTGAAAGCCAC
AGGCCATGGAGAGCCTTCTCAATCCACAGCAGGCCTGGGT
ACTAATCCATTGCCAATGTTTTCATTTGGGAACCTATAAA
TTCATGAGAATTCCCTCTCTCCTCTGTCAACTATTTTTTG
TTTTGTTTTGTTTTTTTACTGATTTCTGTTCCCAGGCTGT
CTCTGACATTCAGCATAAGTGCCACCTTTACCTAATTCTT
AAACAAATAGATTTTGCCCCCAGTCAAATGATTAGGCGAA
GACACCTATCATACAGTGCTGGCCATGGGATGGATGGAGG
GTTTGGGTGTTTTAGTGCTTCCTCCCCATAATCCCCATCT
ATTTTACCTTCAAACCACCCCAAATAAACACTAATTCTAA
GTAAATGCAGTGTACTTGCTGTGCAAATGATTTAAAATAA
TTCCTGCCATGTTCTTGTCACCCCTATCAAATTGTCACCA
GCTTCTTTTAGTAAGCCCCTCCCTGCGGGAAGTCCCAAGA
GCTGGCAGTGCTTCAACAGCAGACCCCTTCCTACCAGCCG
CCTTCTCTATACTCTCATTTAGTTTCAGGGGAAGCTTGAC
ACTATGGCTGTCCTTAGACTTCCTACCGCATTCATAACCT
GGGAGATTCTCATTTGTTCTAATTCCTGAATTTTCCCAAT
GGGTCTTAAAAAAATAAATTACAAATATTTGAAAAGTGAA
GTATTTTTTATCTGAAAGTTAGACAACTTTGACTTTTAAA
TGTTCCAGTGTGGCATGTCAAATCCTTAGCTCAGTTGGTT
TATCTCTGCTCCAACTAACTGGAACATACATTCGCCTGGT
TTTTACCACTAGTTTCTGTTGAAGGTAGCAATTTTCTGGC
TGAGATGCTATCACAGGAACCAGCAGGCTTGGAGCCTAAT
CTGAGTTCCATGATAGAGTGTCTGTTGTACATGATGGGAT
ATTTCTGAATGTATCTGGCCTTCCATTTCTCCATGGACAA
AGTGAGAAGACATTGTCTCCACCCTCATCATAAGAGGGGT
GTAGAGATAAATTATGTTTTTGGAAGAATTTTGAGCTCTT
AGGATAAATGTGATTTAAAATCTGCAGAAACCCTTATTGC
TGCCATTCTGTTGATCCCAAATCTTTAGTGTCCTGAATCT
TTGCTTTTTGCTAATACGCCAGCAATGGTTGTTTATGATG
ATATCTTTGAAATGCTGCAAGATTCCAAAATGTCTTCTGA
ATCCCCAAAGAGACCTTCAGAATGCATCCAGTAGATGTTT
ACTGTTTAGTAGATAGTAAAGGGCATTCTAGATATTTGGA
CAAACAAGGGTGATATTAACTCTGTCAATCAAATATTAAA
TGATTAAAAACATGATAGGAGAGTCTATTCACTATAACAA
TGTCTTTCTCCCCCTCTCTCACATAGACACACATACATAG
AGAGAAACAAAGAAACCCAACACAGCATGGGATAGAACAG
TAGATAACCCTTGCTTCCTTCTCTACTCTTATCCTAAGAG
ACAGATCTTCCCTGTTCATTTTAGGATGGAACTCGTTTAA
CAAAATCTTTATTATATGAACATCAAAGACCTAATTAACA
CAGATTGTGTGTGTGTATGTGTGTGTGTATATATATATAT
ATATAAAAGAAAATAGAATTCTTATAGTTTATAGAATAGG
ACTTCCTGGTCTTGACCTGGTCTACTGTAGCACTCAGAGG
CCTTTACTGAGTGTGTGTGTATGTGTGTGTGTGTATGTGT
GTGTGTGTGGTGCCACACGCCAGTAAGCTGACTGTAGATT
ATGACTCTTGAATGGGTAATGGCTCTTAGTTTATGCATTT
CTCTTACAGGAATGTAATTTTTCTTCACTAAGAAAATAAG
TTTTGAAAATAAGTAATTTTAAGGTAGTTCATAAGTTTTA
CACCTAAATTTTAGGTAGACTATGAATATATTCTGTAAAT
ATATAAACAGAAAATAGTGGGACATGAGAATGGGAAATAC
TACTGGTACTGGCAGAATCTACCAGAGCACTGGACAGATA
CTATTCAATGGTCATGTCCCATGGCCCTCCTAGCTTCACA
GTACTTAGTAGTCCAAGGGACATCGGCACTGTGTCGGTGG
AAGAAGAGGCAGCTGGAAGAGGATAATTCCAACCTCCTAA
CAAGTCCGTGAGTTGTTTCATATGCATTGTTTAGGTGGTG
AGGTCTCACAGGACCCACAGATTAGCACTGGGTGAAGGAT
TGTGTACGGGTATGATACGGTTTGGATGTTTGTTCCTCCA
AACCTTTTGTTGAACTGTGATCTCCAATGTTGGAGGTGGG
TCCTGGTGGGAGGTGTTTGGATCATGGGGGTGGCTGCCTC
ACGAATGGCTTGGTGTCCTCCTCACAGTAATAAATGAGTT
CTCACTTGATGAGTCCTCTCAGAGAGCTGGTTGTTAAAAA
GAGCCTGGCACCTTCCCTGTCTTGTCATGTGGCACATCAG
CTCCCCCTTCAGCATCTATTATGATTGGAAGCTCCCTGAG
GCCTCACCCGAAGCAGATGCTGGTGCCATGCTTCTTGTAC
AGTCTGCAGAACCATAAGCCAAATAAACCTCTTTTCTTTA
TAAATTACCCAGCACCCAGTGATTCTTCACAGCAACGCAA
AACAAACACAGGGTATAATTGGGCACTCTGACTAGAGACT
TCCACACTCCTTCCTCTCCCTGACCTTGTATTTCCTCGTC
ATCCACCCTGCTGCTTTGTAAAGCCCCACTCCACACAGAA
ACACTCATGTTCCAGGCCCAGTTCACAACCATTACAGTGT
TGTCACACACAGGGTCCGCCCCTCCTTCCTCACCTCAGGG
TCCTCAGTGAGCTCACGCCCTTGAATTTTTGTGTACATAT
GTGTGTCTCTCTGCTCAGGAGGCTCCTTTGACACTGAAAG
CATTTCTCATGATAATGATTATCTTCACATCCCTGCCATC
ACACTTAAGACATCACTATGTACACAGTAGGTACTTAATA
AAGTTTAATTGTCTTTAAATAATCACAAGTATTTGTAAGG
CCATGGTTAGTTGTCTTATGACTTTAAGGATGAGAGTAAT
GATTTTTTTTTTTTTTTTTTTTTTTTTTTTGCTTTCCAGC
GTTCTTGATTTCTCTTTGAATGTTGGCAGTCCCACTCCTC
TTCTGGCCTAGACATCCATGTGTTCTTGTTCTCTCCCCAC
ACCTGTCTTTTGTGGTGGGGGGTGCTATTGGACTTTTGAC
CACTATCTATTTTCTAATGATCCTCAAGTCTGAGCTTTTG
TGCTCACCTCTGTCCCAAGCACTTGTCTTGTGTTATCCCT
CCACCAGACACCGCCACCTACATCAGCACAGATCCCTCAC
CATCTGCTCATCAGCCCCTACCCACTGAGCTCCAGATTTT
GCTCACTGATGTTACCAAGTGCCCAGTAACCTGAGCTGGA
ATCCCTATCTCTTTTGAATCTGCGTCTTCTTATTCGCAGT
GATTCTTTGCATGCAGAATGAGTCTTCTAATTTTCTGTGT
AAGACTCCTTTGCATCTTGAAGCTGTTGTTCACATCTCTT
CAGCAGTATGTTTGAGGCCCCTTGTAACCAGCTCACCCGG
GTTCCTGCAGGATCCCTCGGGCCCAGCACAGTCATCTTTC
TTTTCTCTTTGAGAACACCTCACTCTCTCCTGTCTCCCTG
TCTTTCACCGTGTGCAATGCCATTTCTGCAAACATCTGTC
CAGCACCAGGCTACTCATACTTAAGACATCTGGCCCAAGG
ACTGTTGTACCTGTTTCCCATTTGATTTTCTCTGGGTCTC
AAAGCTCTTACTTTGCACACCTGCAGTAGCAGGGGCTTCT
TGTAGCATAATTACCTGGTTATGCTTCATCCCTTTGCTAG
ACTGAGTTCTCCCAGAGGAAGGACTGTGCTTAATCATCCT
TATGTCTATAGCATAGTTATCTGTTAGAAATAGAAACTTT
ATTCATTGAATATATTTGGTAATCAGGTCTCTGCACCTAA
AGACATTGGTAGCACATCACTCACCTCATCACACCAGGGA
CAGAGAAGCAAATGTGTTCAGCTCAGGCTGCCATGACAAA
TTACCATAGATTTGGTGGCTTGAACATTTATTTCTCGTGG
TTCTGGAGGCTGCAGGTCTGAGGTCGGAGAGGCTGCAAAT
CGGGTCCTGCTGACAGCACTCTTCTGGGTGATGTCCTCAG
ATGACCTTTCCTTGGTGCCTACGTGCAGGGAGAGGGTTCT
CATGTCTCTTCCTCTTTTTATAAGGACATCAGTCCCATCA
GGGAGGCTCCACCCTCATGACCTAATCTAACCCCAATTAC
CTTCCAAGGGCCCCACCTCCAAATGCCATCACACTGCGGA
TTAGGTTGTCAGCATATGCATGTTTGGGGGACACACACGT
TCAGTCTACAGCAAACTGGAAGCTCTGGGCACGTGCCCTC
TGTGAACTCCATGCTCTGTGGTTTGGATAGGACTTTTCTC
TACTCAATTCTCCCTCCATTTTGGGCCACTGAGTTCTGCA
TTATGCCTGTGAGCAAGAGATGTCCTGCCTCCTGCCTTTC
AGCTTCCCACACAGGTGACTTGTGCCTCAGGTATTTCTCT
GCTTGGTCCTGTCAGAAAGGAAGCAAGATGACATAGGTTA
GACAAAGTGGCATTTGAGATGGTAATTGAACAAAGATATC
TTTGTTTTTAGAGGCAGAGTTCTCTCTCTGTTGCCCAGGC
TGAAGTGCAATGGCGCAATCACAGCTCACTGCAGCCTTGA
CCTCCTGGGCACAAGCTATCCTCTCTCCTCAGCCTCCCAA
GCAGCTGGGACTACAGGTACGTGCCACCATGCATATTGTT
TTTGACTGGTAGAATGTGGCTAAAGGACCTTTAGCCATGG
AGAAAATCGTGTGTGAAAACATGTTGAGGTCCAGGAGAGA
GGAGAACAGATAAAACCAGTAGCAGATCACTAGTAGGACA
GAATGAAAGATGAGGCTGGCAGGACAGTGTGGCTTTCCAC
AGAAAGCCACCTTGGCCAGCTCACAGATGGCTTGACTCTG
AGGAAAGAGGCCTTGGAAGGATGAATCCACTGCTGATATT
GAGGTGCGGTTTTCCCAAGCTTTGTCAGATGGCCCACACA
ATGAGCCCCGTTCAGCTGCAGCTGGATAAGCCCGCTGCTT
CACTCTCTGGAATGACAATGCTTAATCAAGGTTTCAGCTA
CAGAGTTTGGATCAACAGTGCAGTCCCTTTTGTATATTTG
TGGATTATCAGATACCTGAAATAAATGATTAATTCTGGGC
TGCATTTTGTTTGGTGCCTAATTACAACATCTAACTTCCT
GAGTGAGCTCTGGTGAGGGCTGCGAGAGGCACTGACTGCC
CAAGCCCAGGTGGCCAATCTGCCGGTTCTCTGTGCATTTC
AGCTTCTTACGCTCACCCCCTGTGCCCGACTTCATACAGA
GCTCAGTGCAGTGTTTAGCATGAAGAAAATGATGACATTT
TGTAATGGGACTTCGTGGCCTGCACTTAGTGGTGGAAAGG
AATGATGAACTCTCTGAACAATGAGACATGATGTCAGATG
TTGTCTGTCAATTTCAAATCTCCACAGTGCTGATTGTGTG
TGCTGTGTGTTTGTACGTGTGCATATGTGCACGTGTGTAT
GTGCATGCACATTCCGTCCTGTATACTCACTTTGAGGTTT
CGCAGGGCAGGCTGTTTATGAAGATACAACTCATAATGTC
AATGTTAAGCCCTACATGCTAAGTCCATGCCAACCAGGTC
TTGGCCTGCTACAGAAATGGAGAAATGAGTACCTCGTGGT
GGGCTTACACCGTGAAAGACCACGTAATGTGCTACACATG
CATGGTTCTTCCCCTGGGACGTTGTCTGTGGCATAGCAGG
TACTGGCTCTGTAGAAAAGAGTTTCACTTGGACAAGGTAG
TGTCAAATAAGTTTTACCTGAATGAGTAGAGTTCTCTCCT
TGGGCTAAACCCAAAGTGCCGAGTCGTTCCCTCTTGTAAG
CCTGGCTACCCCTGCCACGTCCTGTGTTACCTGGCTCGTA
AGCCTGGCTACCCCTGTGCCGCGTCCAGGCTACCCCTGCC
ACATTTCTGTGTGCAGGGTGACCTGTTTCATGAACCTGTT
TCATGAAGGAATGTGTCCTTGCTGCTTCAGCATGATGCAG
TCACAGTGCACTGGACCAGGGAACACTGGGATGGAAGAAG
TGAACCTTGCTCTCTCCCATTCTCTGCCAGACTCTGGTCC
AGAAGTGCACAGCATTTGCAGCCACAGCCACTGCCAGAGC
CAGGTGCGACCCTTCATCCCCATTTCCCAGGCGAGAAAAC
TGAGGCCCAAAGTGGAACAACACTTAGTTATTATGTATCG
TGGAGGTGTCAGGAAAGGAGAGTGTGTGTCTGTCTGTGTA
TGTGTGTGTGTGTGTGTGTGTGTGTGTGTCTCTGTGTGGG
TGTCCGTGTCTGTGTATGTTTGTCTGTGTGTGTCTCTGTG
TTTGTCTTTTTGTGTGTCTGTCTGTGTCCCTGTTGTCTTT
CATGTGTCTGTGTATGTCTGTGTGTATCTGTATCTGTGTG
TGTCTCTGTGTGTATGTGCACAGACACATGTGTGCTTAGG
GGTAGTGCAGGAATAAGGACCTGAAGGAAAACGTTTTTCT
TTTCACCTGAAGCCTGTGGCAAACATCCTTCCTTGGCTTC
AAGGGCAGTCGACTGTCAGCTGTCATGCGGTGGGGACAGC
CTCGGATGGAGCGCGCCACGTGCAGCTCAGCGCAGCGATG
AGCGCTCGCTCAGACTTGGACACCTCATGTCTAATGTATT
TGGACCTGCTTGTTTCTGTAATGAAAAAAACATGCTGCTT
CTCATGGATAATAACTTTTGACTTCCTGGACAGCTCTTTT
GTTTTGTTTACTTTAGCAGAAAGTATTCCACCCCTTAAAA
ATATTACTCTCTCTTTTATCTGTTTTAGAGTATTAAAAAT
ACATCAATGTGTTTATATTTAAAAATGGGAAATGTCAAAA
ACATTTTTATAGCATCTTTCTTTTAATCTTTGTTTAAAGG
ACTCTGGGGGTGGGGAATAGCTTCTAGGTTATGTTCAATT
TTGTCCATTTCTGAAAGGACTTATTTCTCTGTTAAGGATT
CCACACCTTTTGTGTTGGACAGATGTTCAGGGGTTTTAAA
AAGGCATATCGCATTACTTTGAACCTAGTAGTTTGAAGTA
TACGTTAATATTAGACTCATTAGGATTAAAATTTGTTTGC
TCATGATATTTAAATTTGTAAAAAGCATTAAACTCTGAAT
GATGCCACATTCTATTGCACGTTTTATTTTTGTTTTTAGC
TATTTGGAACATAACTTGCCATTCTCTGTTATAGCACCCA
GGGATAATTATGCATCTTTATCCCTGGTTGAGCCAGAGGC
GCCCAGAGCATGCTCCAGAGGTGCTGAAAAGAGCCTGAGT
GACTAAATCCCCTCTTCCTGTGCCAAATGGTGAGAATGCT
CCACTGTGTCCCACTTCTTGGTGACATGGAAGAGAAATGG
CCTTTGCTGTTGGTAATTTCAGGCTGCTGCTAACAGGAGC
AATGACCCCATAAAAGGTTTTCAGCTGTTGACAATGTAAA
CAGACAGAATTACTGGAAAGAAAAAAAAATTCTACCTTTG
AAACAGTCAAGAGCTTTTTCTCTTTCATTTGGAAGTAATG
ATTCGAGCACTTCAAGGAGCCACAAATGTACACAAATTAG
TGGTGCTTTGTAGTTTTTTTTTGTGTGTGGGGGGGAAGCA
TTGATGAGACTTTTTTCTCTCTCTTCATCTTATAGTTTTT
ATTCTCTCACAAAAGCATATTAAATAAGATAAAGACCTGT
GATACTATGCAATGAACACTAAAGTGACTGAAAAGCAATG
ACAATGAGTACATCGTGGTGGGCTTACACCGTGAAAGACC
ACGTAATGTGCTACACATGCATGGTTCTTCCCCTGGGACG
TTGTCTGTGGCATAGCAGGTACTGGCTCTGTAGAAAAGAG
TTTCACTTGGACAAGGTAGTGTCAAATAAGTTTTACCTGA
ATGAGTAGAGTTCTCTCCTTGGGCTAAACCCAAAGTGCCG
AGTCGTTCCCTCTTGTAAGCCTGGCTACCCCTGCCACGTC
CTGTGTTACCTGGCTCGTAAGCCTGGCTACCCCTGTGCCG
CGTCCAGGCTACCCCTGCCACATTTCTGTGTGCAGGGTGA
CCTGTTTCATGAACCTGTTTCATGAAGGAATGTGTCCTTG
CTGCTTCAGCATGATGCAGTCACAGTGCACTGGACCAGGG
AACACTGGGATGGAAGAAGTGAACCTTGCTCTCTCCCATT
CTCTGCCAGACTCTGGTCCAGAAGTGCACAGCATTTGCAG
CCACAGCCACTGCCAGAGCCAGGTGCGACCCTTCATCCCC
ATTTCCCAGGCGAGAAAACTGAGGCCAAAGTGGAAACAAC
ACTTAGTTATTAGTTATCGTGGAGGTGTCAGGAAAGGAGA
GTGTGTGTCTGTCTGTGTATGTGTGTGTGTGTGTGTGTGT
GTGTGTGTGTGTGTGTGTGTGTGTGTGTGTGTGTGTGTGT
GTGTGTGTGTATGTGTGTGTGTGTGTGTGTGTGTGTGTGT
GTGTGTGTCTCTGTGTGTATGTGCACAGACACATGTGTGC
TTAGGGGTAGTGCAGAATAAGGACCTGAAGGAAAACGTTT
TTTCTTTTCACCTGAAAGCCTGTGGCAAACATCATTCTTG
GCTTTCACAGGGCAGTCGACTGTAGGAGTATGCGGTGGGG
ACAGCTCGGATGGAGCGCGCCACGTGCAGCTCAGCGCAGC
GATGAGCGCTCGCTCAGACTTGGACACCTCATGTCTAATG
TATTTGGACCTGCTTGTTTCTGTAATGAAAAAACATGCTG
CTTCTCATGGATAAATAACTTTTGACTTCCTGGACAGCTC
TTTTGTTTTGTTTACTTTAGCAGAAAGTATTCACCCCTTA
AAAATATTACTCTCTCTTTTATCTGTTTTAGAGTATTAAA
ATACATCAATGTGGTTTATATTTACAAAATGGGAAATGTC
AAAAACATTTTATAGCATCTTTCTTTTAATCTTTGTTTAA
AGGACTCTGGGGGTGGGGAATAGCTTCTAGGTTATGTTCA
ATTTTGTCCATTCTGAAAGGACTTATTCTCTGTTAAGGAT
TCCACACCTTTTGTGTTGGACAGATGTTCAGGGTTTTAAA
AAGGCATATCGCATTTCTTTGAACCTAGTAGTTTGAGAGT
ATACGTTAATATTAGACTCATTAGGATTAAAATTTGTTTG
CTCATGATATTTAAATTTGTAAAAAGCATTAAACTCTGAA
TGATGCCACATTCTATTGCACGTTTTATTTTTGTTTTTAG
CTATTTGGAACATAACTTGCCATTCTCTGTTATAGCACCC
AGGGATAATTATGCATCTTTATCCCTGGTTGAGCCAGGGC
ACCAGAGCATGCTCCAGAGGTGCTGAAAAGAGCCTGAGTG
ACTAAATCCCCTCTTCCTGTGCCAAATGGTGAGAATGCTC
CACTGTGTCCCACTTCTTGGTGACATGGAAGAGAAATGGC
CTTTGCTGTTGGTAATTTCAGGCTGCTGCTAACAGGAGCA
ATGACCCCATAAAAGGTTTTCAGCTGTTGACAATGTAAAC
AGACAGAATTACTGGAAAGAAAAAAAAAATTCTACCTTTG
AAACAGTCAAGAGCTTTTTCTCTTTCATTTGGAAGTAATG
ATTCGAGCACTTCAAGGAGCCACAAATGTACACAAATTAG
TGGTGCTTTGTAGTTTTTTTTTGTGTGTGGGGGGGAAGCA
TTGATGAGACTTTTTCTCTCTCTTCATCTTATAGTTTTAT
TCTCTCACAAAAGCATATTAAATAAGATAAAGACCTGTGA
TACTATGCAATGAACACTAAAGTGACTAAAAGGAAATGAA
AAGATATCATTAATTTGTAAAAGTTCTACATTCAGTCAAA
CAGAATTGCAGAGACATATCTGCAAAATAGTGAAGTTAAT
ATAGTGGAAAGATCTAATTATCTGCAGCTAAAGTTACCTC
ATTAATGTTTAATGTCAATCATAAATTCGTGCATTTATTA
GAAATGAAAAAAAGAAATGGAAATAAATAGGGCTTTTGGC
CACTGTGTTGACTGTTGCTGGAGACTGAGAAACTGTTCAA
GGCTGGAGGATTTTTCTTCTTTATTTCCATCTCCCCATCT
CCTTCCAGACTGTCAGGGCCATGGGAGAGACAGTAAGTGT
TCTTCGAATGGATGCATTGGAATTCAATGGGTTTTCTTGT
TCCAATCACTTTCTGCTACATAGGAAAAGTCCTCTAAGGG
TCAAAAGGATGCTCGAGTATGGTCACCCAGTATCATTTCC
CCTTGCAAACCCATTTCTCCTGTGGGGCTTCCCAGGGCAG
TTTCTCTCACCTCTGATGCTTGTTGTACTGAGGATGATGG
GGAAAGGGCTCCTGGAGCCACCCATCAAATATGTCTCCTT
TCGCATTTGGACTTTCTATCTTTAAATCTGGGTTGGCTTT
ACAACTGAGAGGTTTCAGTAACTGGTTTTCTTGAATCAGA
CAAATAATTTCAAAGACATTATTTGCATTTACTAACTAAT
TTTCCCCTGAGACCAATTGCACATAATACAGCGCATTGCC
CATCTCTGTAAACGATTCTCAAAGTAAATTAGAAATCAAA
GTTGGGTCCAGAAATAGATGACATTACTCTAGCACTCACT
GTTCTAATCCTCAAAACCTTCTGCCATTTCCTCGCTATTG
CTGCTATGCAGTTGGGCGGGTGTTCACCTAGACCTCTCTT
GCTGTGTGCAATTTTTATGATGTCTGTGGTTTTGACATTG
TGGGCTATTACTGATGTGTCAGGTAAGACAGGATCCCCTT
CAAGTCTTCCCTCACTTCAGGTAGGTCATGTCGATTGGAT
GTTTTATATCCCATCCATTTGCACTGCAGTTGACTAACGT
ATCTTCAGCCTGCAGAATCCTACCCAAATTCACACTGTTA
CAAGTTCCCGTGGCCGCTCTTACGAGATGATTATTTGCTA
ATTTGAGAACTGAAAAGTAAGTAAAAAGAATTTCCCTTAG
GATTCAAACCAAATACTTTCATACCAGCCAGATATCTGCA
CTGACATTCTCTTAAGATGTCAAAAATTGTGGAATGTTTT
AAAACTATTTCAAAAGGTCTACCTTTTAAGTCCATGGCTT
GCAGTGTTGAATAACCTCACAAATGCACAACAGTGGAACA
TCAAAGCAAATGCTGCCCATTTATCATTATAGTTTAGGCG
GTCAGCACACAAACCATGCTCCTCCTTGGTGCCCGGGGTA
CGTGATGGATGAGTCACTGGAAAGGATATCAGAACAGCCA
CCACTTAGCCAGAGGCAAGAACTTCGTAGACTAAGAATCA
GATCTGGCAAACCTAGATTCTGGAACGCCCTGTTCAATTC
CAATTCCCCATAACTTAGACTCAGACTTGTGACGGGAAAA
ATTTAGTACCAGCAGGCCTACAGAGTGCTTTAATGCTGGA
GGTGTATTTAATGTTTATGAGTCCTATATAATCCAGAGAC
CTTGTTTGTTCCTTGGCAAGGTGGTACTGCTCATCTACTT
CAAAGGCTGACTAAATTTAAAAAAATGACTAGAATTGCTA
GCCACCCTTCATTACTACACACTTTATGGAGGCATGTGGA
GTAATTTCATTTGCTTTTATTTCAGGGACTGTTACGTATC
TATGTCCCATTTCATCTTCACTCTTTCAAGTTGATGCCCA
GATCTCCAGAATAACTCTTATGAGCATGCTACAGTTTCCC
AGGTATCTTTCTTCTTAGTCCATTACCCTAACTTTGGGCA
TGGATCTGTAATTCCAATTACTATGCACACATAGATGAAT
ACCTCTCTCTCTCTCACACACACACAAACAGATACACACA
AATCATACATGTCAAAAAGATTGAAGGGAAATTGATCAAA
ATGTTAAGAATAGCATATTGTTTGATAAGGATATGGTAAT
TTTTTTCTTTCTTTTTTCTTCCTGTTTTTTTTTTTTTTTT
TGAGACATAGTCTTGCTCTGTCACCCAGGCTGGAGTGCAG
TGGCGCCATCTCGGCTCACTGCAAGCTGCGCTTCCTGGGT
TCATGCCATTCTCCTGCCTCAGCCTCCTGAGTAACTGGGA
CTACAGGTGCCCACCACCACACCTGGCTAATTTTTTGTAT
TTTTTAGTAGAGACGGGGTTTCATTGTATTAGCCAGAATG
GTCTCGATCTCCTGACCTCGTGATCTGCCCGCCTCGGCCT
CCCAAAGTGCTGGGATTACAGGTGTGAGCCACCGCGCCCA
GCCGGTAATTTTCATTTTTTATGTTTTCTCATTTTAAAAA
TTCTATAATAAACATAAACCAATTTATTATCAGAAAGATA
CTATTAAAATGTTTCTGAGGAGGTTCAAATTTATAAATTA
CTAAACAAGAGCTGTATGTGTGCACACACATCCCCCCAGG
TATTTGTGTCATTCTAATTTTTTGGCCATCTACTGCAAAA
CTTGAAGGATAAAAATATCTGCTAAGAGGAGAAGTTTTAC
TTCAGTGGATAGATGTCCTAACTTAATACTATATTTTCCT
GCCATTAAGATGCCATCAGTTTTTATGGCATAACAGCATT
TGGGGTATGATTAAGAAAAACCCTTTATGACACTCTATGG
TCACAAGAATCATTCTAATTGCAGAGATGTTAAAATGTAC
ATTTTAGAACTTATAAAATATGAAATAATGCCTGTCTTAC
ACAACTTCAGAAAGCAAATTATTAGGGAGCACCACCCAGG
TTATTTAGCAAGGTTAGGGAAACCCTAATATCAAACCGTG
ATAGATACTGCAAGATAAAGAAACTGTAGATCAATATTTG
TCATGAATGTAGGTAGATCCTTCATTATGTATTGCCAAAC
TGAAGATAGTAATATTTTAACAAGAGAATGATACATAATG
AACAAGTAGCATTTATCTCAGCACTGTAAAGGTTGGTGTA
ACTTCTGAAAATTAATATAATTTGCCACAGAAAAATATGA
TCAGCTCAATAGATAAAGTACATGACAAGATTTTTTGTGA
GTAGAAAACACACTTTTTAGCAAACCAGGGAAAAGACAAC
TTTCTTAATTTTACAGAGTATCTACAAAAATCCCACAGCA
AACATGTACTTGATGATGAAATGTGGAGTGCTTTCTCCCT
AGGATTTGGAACAAGACAAGGATGATTGATTTTATCACCC
CTGCTTAACATCGTACTAGAAGTTCTAGCCAGCACAAAAA
AGTGATAAAAGCACATAAAAAGTATAAAGTTTGTTATTTG
CAGATGACATGATTATGGTTTAGAAAACACTCAGGAATTT
ACCAAAAACAAATCTACTGAATTTAATAAATTTTAAATTG
TTGCATTATACAAGGTCAACATACAAAAATCAGTTATATT
TCTATATACCAGCAATGAACAATTAGATAATGAAATTTAA
ACATGCCTTTTATGATCGCATCAAAATAATTAAATTATTT
GGAATCAAAGTAATAAAAAGTTAAGACCTCTACAATAAAA
ACTATAAAATACAGGCTGAGGATCCCTAATCTGAAAATTT
AAAACCCAAAATGCTCCAAAATCCAAGACGTTTTGAATGC
TGGCGTGACAAGTGGAAAATTCCACATCTGACCTTTTGTG
ATGGGTCACAATCGAAAAGCAGATGCAGTTCATTCAGCAT
CTCCAAGGGAAACAAAGACACCCCCAGGCCTGTTTAGCTG
CAATGTATCTCTTCTGCACAAGCTCATATTCCCCCAGATG
AGCATGCCCACAAAGGGTGACAAGACTGCGTGTGTGAGGG
CTGGATGCACCAACGGCATGTTCCTCACAAGGTCCTATAT
GGGCCCAAGATGTTTGTGCATCACTCAACGGTTTTTTTTT
TTTGGTTTGTTTGTTTGTTTGTTTTGCTTATTCTCTGCTC
TGTGGTGTAAAGGTATTGTTGAAAATGTCAAAAAGGACTG
CAGATAACCCTGCTGGTAACCGTGGTAAGAAAAAGAGGAA
GCATTTTTATTTCTCTGTAGTGCAAGAAGTCAAGCTGTTA
GAGAAACTGGATGGCAGTGTCATTGTGAAACATCTTACAG
AAGAGTGAGATGTTGGAATGACCAGCACATTGGACCTGAA
TCATTGAAGTTCTATGTTGAAAAGGATGAACAGAAGTTAA
TGAAAAATCGAAAAACACTACATAAAACAAAAATAGAAGA
ACTTGATTATGTATTAGAAGAGTGGATTTGTCAGTATTTG
CAGTGAACACATGCTGCTTAATGGTATGCTGATCATGAAA
CAAGCAAAAAATCTATTGCGATGAACTGGAAATTGAAGAG
AATGGAGACTATTCAATAGGCTGAAACACAGCATTAAATA
TTTAAAGGTTTTTGATGGTAAAACATCTGCTGATCATAAA
GTAGTAGAGAAATTCACTGGTGAGTTTGCCAGAGTAGTTG
CTGATGAAAATCTGACCCCTGAACAAGTCTATGATGCTGA
TGAAAAATCCCTGCTTTGGTGTTATTGCCCCAGGAAGACA
CTGACTACAACTGATGAGATAGAACCTAAAGAAATTAAAG
ATCCCAAGGACAGAATAACTGTGCTGAGAAGTGCTAATGC
AGCAAGCACACATAACTGTAAACTCGTTAAGATAGACAAA
AGCTTGTGTTCTCTCTATGTTCAAGGAGTGACTTTCTAAC
CAATCTCTTATTATGCTATAAAAAGGCATGGATCATGAGG
GACATCTTTTCTGATTGGTTTCACAAACACTTTCTACTCC
ATGGCTCCTGCTTACTGCAAGAAAACTGGGCTCGATGATC
ACTGCAAGCTTTGTTATTCCTTGACAGCTGATCTGTTGAT
CCTCCAGCTGAAACTGTCATCAAAAAATGTTTATAGCATG
TGCCTTTCCCCAAATGTGACTTAATTAATTCAACCATATG
ACCAGGATATGCTTAGATCAATGAAGAGTAAATATAAACA
CACTTCCTGGAACAGCATCCTAGCAGCAGTGAAGAGTGTG
GTTGTGAAAGGAGTTCGGCATGAGGATTCTGTATATGCCA
TTGCCAGTGCTTGGAACACAGTGACTAAAGACACAGCCAT
GCATGCCTAGCACAACCCCCAGCCTGTGACTAGGCTCAGT
GTTGATGAGTAACAAAACAGTGGCTTTGGATTCCGTATAT
CAAGTGAGAAAAAATGATGTCTGACCTTATCATATATGCA
AAAAAATATGCCCTCCAAGTCTGTCAGCAAACTGGAAGAA
GCAGATGTCAAAAAACATTGATAACGGGCTCCAGTTGTTC
ACTCATTGACCCATGGCAAAATAGCTGACATGATTCTGAA
TCAAGGTGATCGTAATAACAGTGACGATGAAGATGATGTT
GTTGAAAGTGCAGAAAATGTGCTTACAGATGACATGGTGA
AAATGTGTGATGAGCTCATTGAAGGCCTAGAGCAGTGTGT
GTCCATAGCAGAAAAAAATTCCAGTCAGTTTATAAAATCA
AAGAGACATTTCTAAGACAAAATATGTTGTTAATGAGGCA
GATGACTCTGGGGAAAACATTTTTAAAAAGGCACCCAGCA
GAGTGCCTACTCATCCCTAGAGGACCCCCTTCTTGTTCCC
TCAACTGCTTCTCATGTTTCTTCTCAACTATAAAAATAAA
ACACAGTGCATAATAATTGCTTAATCAAAACACAGCACTG
TAGGTGGACACGTGGGGCCTGCTGTTATTTGTGGTTGCTG
TTGTCTAACAGCTGATACAGGCATTCTGATGATGCTACTG
TGCTACTTCATTGCCCTGAATGTATTATTTTTCCAGTGTA
TTAATGATTTGTCATATATTTTACTGTTAAGTACTTATGA
GTGAAGAAGTGTAAGAAACTGATGGCTTATTGGTAGCATC
TAAATTCAGAGTCAGGATGATGGTGATGTCAAACAACCAC
CAATCATTCACACACGTGGTGGAGGGAGTGGCATCTTTGC
TTTCTGATGGTTGAATGTGCGCAAACTTTGTTTCATACAC
AGTAATATTAAAAATATTATATAATATATATCTAATATAT
TAGATATAATATATATAATATATAATATATAATATATTAT
ATATTATATATTATATATTATATATTATATATTATATATT
ATATATTATATATTAGATATATTAGATATATATTAGATAT
AATATATATCTAATATATCTAATATATCTAATATATCTAA
TATATCTAATATATCTAATATATCTAATATATTATATATT
AGATATATATTATATCTAATATATTATATATTAGATATAT
ATTATATCTAATATATCTAATATATCTAATATATTATATA
TTATATATATATTATATCTAATATATCTAATATATTATAT
ATTATATATAAGATATATATTATATTATATATTATATATT
AGATCTAATATATTATATATTAGATATAATATATATAATA
TATAATATATATCTAATATATATCTAATATATAATATATA
TCTAATATATTATATATTATATCTAATATATCTAATATAT
CTCCTCTCTCTCTCCTCTCTCCTCTCTCCTCTCTCCTCTC
TCCTCTCTCCTCTCTCCTCTCTCCTCTCTCCTCTCTCCTC
TCTCTCCTCTCTCCTCTCTCCTCTCTCCTCTCTCTCCTCT
CTCCTCTCTCCTCTCTCCTCTCTCCTCTCTCCTCTCTCTC
CTCTCTCCTCTCTCCTCTCTCTCTCCTCTCTCCTCTCTCC
TCTCTCCTCTCTCCTCTCTCCTCTCTCCTCTCTCCTCTCT
CCTCTCTCTCTCCTCTCACTCTCCTCTCTCCTCTCTCTCT
CCTCTCTCCTCTCTCTCTCCTCTCTCCTCTCTCCTCTCTC
CTCTCTCTCTCCTCTCTCCTCTCTCTCTCCTCTCTCCTCT
CTCCTCTCTCCTCTCTCCTCTCTCCTCTCTCTCTCCTCTC
TCCTCTCTCCTCTCTCTCTCCTCTCTCCTCTCTCTCTCCT
CTCTCCTCTCTCCTCTCTCCTCTCTCCTCTCTCTCTCCTC
TCTCCTCTCTCCTCTCTCCTCTCTCCTCTCTCCTCTCTCT
CTCCTCTCTCCTCTCTCCTCTCTCCTCTCTCCTCTCTCCT
CTCTCCTCTCTCCTCTCTCCTCTCTCCTCTCTCCTCTCTC
CTCTCTCCTCTCTCCTCTCTCCTCTCTCCTCTCTCCTCTC
TCCTCTCTCCTCTCTCCTCTCTCCTCTCTCCTCTCTCCTC
TCTCCTCTCTCCTCTCTCCTCTCTCCTCTCTCCTCTCTCC
TCTCTCCTCTCTCCTCTCTCCTCTCTCCTCTCTCCTCTCT
CCTCTCTCCTCTCTCTCTCTTTTTTTTTTTTTGCTCATAA
AGGCCCTGTTAAGAGTCACAGGCTAGGTGAGAATGTTTGC
AATACATACGTCTAAAAGGGCCTGTATCCAGAAGATGTAA
TGAATTCTTACAAATCAATGATAAAAAAGAAAAGCCGATA
AAAAAGGAAAGCCAATAAAAAGAAGCAAGAAATTTGAAGA
CAGTATATAAGAAAGGATGTCTGAATAATCATCAGGTACA
TGAAAAGGTGCTCAATAATCACAGTCATCAAGAAAATGTA
AATTAAATTGCAGTGAGATACCACTTCACACACAACTGGA
AGGACTAAAATCAAGAGACTGTTAACATCAAAGTTGACAA
AAATATGGGTCAGCCAGGACTGTCAGACATTGCTTGAGGG
ATTGTGAAACGGTACAAACACACTAGAAAACGAATACATT
CTTACCAAGCTAAACATCCATCCCATGACCCAGCAGTCCC
ATTCTTGGATACTTACCCAAGAAAAATAGAAATATGTCCA
TAAAAATTCCTTATGAAAATGTTTACCAAAGCCTTATTCA
TAATGCCCTCAAACTGGACACAGCACAAATGTCCATCCCA
ATAGGAATGGGTAATCAAATTGTGGTGTACCCACACCAAG
AGATGAGACTCTGCGAGAAAATGGAAGGCTACTGATAATG
TTCAACAAAGCGAATGAGTTTCAAAAATGTTACATTAAGT
AAAAGGTGTTGGAAACAAAAAAGAACATACTGTGTGATTC
CATTTATATGTCATGCAAGAAAAGGCAAAGTAGCTGTGGC
GACAAACAACAGAAAATTGTTCCTGGGTGCAGAGGGGCTA
ACAGAAGGGGCCCAAGGGGCCTTCCTGGGGTGATGGAAGC
ATTCCATGTCTTGGTTTGGCTTGTAGTTACATGGGTGTAG
GCAACTCTGAAGGTTCATGGAAGTGGACACTAAGGATATG
TGCATTTTATTTCATGTAAACTGTACCTCACTGTGCCCAT
GATAAATATCTCTTTTTCCATCTATCATTATGTAACCCAT
TCATCTATATGTTGTATTATGTAAACCAGTTCTGATTTTT
AAAAAAAAGGAGTAAATGCCACCCAGTGTATTTTGAGAGA
TGTTTGAGTACTGCTGGTTTGTTCTCCATAGTACCACTTG
GTGAACAGTGGTAAGCATTTTGGCAGGAAGCAGACTTCAG
CATAAATTTCACTCTAAATCCGTGTTAGCTGTTTCCCTCT
GCAGATTACATGCACCCTTTCAATACAGCTTTCTCACCTG
TAAATGGGAGTATTCGTTTCTACTTTTCAGAGTTGCTATG
AGGAGAAAGCAAGAAAATGCATGTTAGAACAGTGAGAGGT
GCACAGCAGATGTTCAACCAATGTGGTTGCGGTAGAAGTG
GTGCTGACAGTGGGGTTTTAGGAGTTGCCCCTGCACAGGT
ATTTCCCCTGCCTGAAATATCCCTATCCTCAACCCTTCTT
AATTTCCTGATGAATTTGTACTGATTGAGTTGTAACTCAA
ATATTCTTTTCTCTACTCTGCCTTCTTCTTATTCCCAGCT
AAAGGCTAGCCTGGGTTCACCTGCATTCTCAGATTTTGCA
ATTTTTTATTTTGAGATGGAGTCTCGCTCTGTCACCCAGG
CTGGAGTCCAGTGGCGCGATCTCAGCTCACTGCAAGCTCC
GCCTCCCGCGTTCACGCCATTCTCCTGCCTCACCCTCCTG
AGTAGCTGGGACTACAGGCACCCGCCACCAAGCCCAGCTA
ATTTTTTTTTGTATTTTTAGTAGAGACAGGGTTTCACCGT
GTTAGCCAGGATTGTCTTGATCTCCTGACCTCGTGATCCG
CCCGCCTCGGCCTCCCAAAGTGCTGGGATTACAGGCGTGA
TCCACCGCGCCCGGCCAGATTTTGCAATTTTTTAAAGAAC
TTGGATCACGTTGTCCACGATATCTGTTTCAGCTGTGTTT
TTCCATTAGCTGTGCACGTCTGCAGTTCAGATATTGTGAC
ATCTCGCTGCACCAGTGCCCTGCTCATTTTTGTGGAAACA
CAATACACATTTGTGAAATTGCATTGAACGAAGAACTCTT
ACACATGCTTCCTGGGATTAGCTGAGCCACTGATGGCAGT
CTGGGGTTGTCTAATGTTGTCTCAGCTGCCTAAGATTCTA
AGTTCTGGTCCCTCTTTAACTATAACCCATCACATGTATG
GGCACGAAGGCCCTGCTTAGTTAAGAGAGGCAATTGTCTT
CTCTAAGCATTTGTATTTTTATAATATGTTATTTAATATT
ACATTATTTCCTTAGTCATACTCTAATTTTTTTTTCAGTG
AGAAATAGACAAATGCATATCAAGAATATCTTTTAATATA
AGTTGCAGGAGAGGGAAAGATTCAGGTAATTTTTGATACC
TCCTACATTTATACTATGAAACCACAAGTTCTACAGGAGC
TAATGTTTCCTTCAAGAGATTGTTGGCGCCTGTAATCCTA
GCTACTCGGGAGGCTGAGACAGGAGAATCGCTTGAACCCA
GGAGGTGGAGGTTTCAGTGAGCTGGGATTGCGCCACTGCA
CTCCCGCTTGGGTGACAGAGTGAGACTCCATTTGAAAACA
AACAAACAAAAAAAACTCCCAAACAAAAAACTCCAAAAGT
GTACATTATTAACCTCCATGTAAAGCCCATATTGCTCTCC
AGATTCACACTCATGGCTTGCCCAACGTGCTCCAAATAAG
AAAGTCAATCAAGACGGGGAATGATGTGGTTGACACTAAC
GTGACGAAAATCCTGAGGTGGCTCCTCCGTTTCAGGAGCA
CTATTTCAAAGAGGGACTCCTAAAATTCTTCTGACCCCTC
ACTTTTTCTCTGAGGAGATGAAATTTCCCTTTTGCTGGGA
ATGGCGTAGATTGAGATGACATGGTCTCCATGGTTCCCAG
TTGCATCGCTCTGGGAATTCCTTACTATTGACATCAGATG
ACCGGCATTTTCTTATTTTATTGGTCACCGTGTGGGTTGG
GTTATGTGAAGACTGGCGTGTCAGGGTCACCGTGAGAGGC
CGCTGAGAGTCTTTAGAAATAGTGATTGTGACCTAATGTG
AGAATTTAACAGAAGAGGATGAAAATTTAACTGTTATTTT
ATAGGCACAGAGGGCCCAGGGGATCAAGCCGCAGAGAATT
TCCGGTTCTGTGCCAAAGTCACTATGCCATATGGATTTCC
TCTACACAGGGCATTTATTCCACACCTTCACTTGGTTTCC
AGAAGAAAAACAATATTACTCCTCTGAACATGGGGAAAGC
ACATAACTAAAGTTAGAGAATGATGAGTTCTTAGGAAAAA
AAAAAGAGGAAGTCAGAGTAAGTAGCCTTTAATATAAAGT
TTATATTTTCTGATTAATTTCATTAACCTCCTTGGTTCGA
GCTTACCAAGAAGACATTGTTTCCAAAATGAGGGAGCCAC
TTCCCTCCTGAGTAGGAAGGTGTGCCTGCCTGCATCCCAC
CTGGGGAACTATGTGTTGCCCACCTTGATTGCTCTGCTGT
TCCAATTAGATGCCAAGAGAGTTTTTATTCCCAGTCCAAA
ACTGGGAGAGAGCTTTCCTCCTCAGCTGTGAGGCAGCCAC
CTTTCACATTAGGGTGATTGCCCTAGAACCTCTCACTGCA
CGCATAATTGCTGATCTTAATTGGTGAAACATCTTATGTA
GTTATGTTGTTTAGGATGTTTGAGGGTGATTAAAGAAATG
GTGGCAGCTCTGTTGCCCCCAAATCCTTATTAGTCACCTC
TTAAGTGATGGCAGACCAGTCCCAGGTGGAGCAATGACCG
TGAACCCTGAGTGGGGCTGGTGGCCTCTTCGTGTTTGCCA
AGCACTTAAGTCCCCTCTCCCCATTCCGTCTTTCCTCGTC
CCTCAGCCTGTTTTCTATCTCAGCCTTATTCCTATCAGTT
TAACAGCCACAAAAAGAGTTGGAACGAAAGTCTTTGGGAG
TCGAGAAAACTTCAGCAGATCTGGAAAGGAGTGATAAGAA
GTCCTAGCTAGAAGAGAATTCTGTTCCGACTTTCTTCCAT
GTTAATTAGTTCTCGTTTTGAACGCTTGGGAGAAATGTGA
GCAGACAGGCTCTGGGACCCCAGGACCATTGCTTTGCGGG
AGGGAGGGTGTGGTGCGGGAGCCCCTAAGACTCCTGTGCT
GCAGCTGAGAAAGGATGTTCAATACTAAAGAGAACACTGA
TATATCTGTTTTCCAGGGGGAACCATCTGAATTCTCCACC
CAGGTGGGTTTCCTGGGAGGAACAGGCTTCAGAGGAGTCC
TGTCGATGTGAGGAAGGAACACTGTTAGGGAAGCGGGTGG
TACTTGGAGGTTTGGATCACGCTGAAGCCAAAGCTTGGGT
ATGGGAGCAGATTGGTCAGATGAAAGGGCAAGTGAGTCAA
ATGTTCTGCAAGGAACAGAGGAGGCAAGGAGACCAACGTA
CTTTGGACTGTGTGGCAAAGGAGCTAAAAGGAAGAGAAGA
AAATCTAGACGTAGGTTTATGGTGTAATGGAAAGCCAACT
ACAATAGGCCAAGGAAGCGGTGGCATTTTCAGAATGACGA
AAGCCACTTGATTTTATAGTGATTTTGAAACAGGGAAAGT
TTTAAATTAAAGAATATGTCAATCTCCAGAGCCATTTGAT
TTTCTTTTTGGCAGCTTATTCAGAGTTGGTCTGACCAAAT
ATTATAGCAGCTTCTCTGTTTTGTGCCAGGGCATGATTAA
ATGACTTCTTAAGATGGGTTTTAGCTGTGTAAGTTGCCAA
CCTATCTCAGGTGAGTTTATTAAACCCTTGCTGCACTGGA
CTTTCCCTCCGTTCATCCCCAGCAGGGCACATGTGGGCAA
CTGTGGTCACAGGATAGCTGTCATCGGTCAGGGGACTGTG
GCTGTCTGCTGTAAAAATGGCATAGGTTCTTGTGTCTCTG
AAAAGAACCCACAGAAGAAACAAGAACTTGGCACTGGAGT
AGCTCACAATTTGATATTTTTGGTTTAAGGAACTTTTTGG
CAGACCTTTTGAGATCTGTGTACCTGAGTAATTCACCTTC
CTAAGACAATTTGAAAATTTCTCCTTTGATTCTGCTACCC
AAGATGTGCTCAGCTTTTCCATCAGAACCAGCCAGGGAAG
TCTGCTTCCCAGCCCCTTCTGACAATTCACATCCACAGGG
GCTCCCCTGCAGGTCTGTGTTGCTGCAGGCCAGCTGGTGT
CTGAGCAGGTAGGGGAGGTCACACTGAAAACTGGAGTCTG
CTTGATACCCCGTGGCTGCAGTCACATGCAGTTATTAAGT
CAATTCCTGCTAGGTGTAGGTCAGTGCATAGGATGCAAAG
ATGTCTACAGCAGGCTCCCTGTCCTTGATTTCCTTACAAC
CTCATTGGAAAGACAGCCCATTGATACTGAGAAGGGCAGC
CAGACCAAGCAGTTATGCTGTGTACCCCACGAGTGGTACC
AATCAAAGCAGCCATTTAGTGTTTCAGGGGAGAGAGCAGG
CATTGCGGCTGAAATGCTTAGAGAAAGACACATGGAAGAG
ACAAGACGGGACCTGGTTTTAAAGAATTGGCTCTACTGGA
ACAAGTAGAGAAGGGAGAGGGAGATGCTCCCTGCCAGGGC
TGGGATGGAAATGTGTGGGTCTCGGATAAAAAGTCAAGTG
CCATGAGGAAGGAGGGAATGGTTCTTGAGACCCTGGGAAT
CCATGGCTCCTTCTAAGACCAAAACATGTTGGGGAATCCG
CAGGGCTGCAGTTGTGAGCTGGGCTGTTTGTCCTGGAGTT
TGTGAGCCCTGGGGAGCATATGAAAGATCTTGGGCAGGTG
AGTGATTGAGCACGGTGCGATCGGGACAATTTGGAGTCAG
GATGCCAGTAGGTTGCTGTCTAGGAGAGCTGCTAAAAGAC
CTGTAGGGCTATAATTTCAATATCAGCCAGTGTCACAGCC
TGTCTGGTCACTGGGAACTTGATAATCACAGAGTCTTTCA
AGCCATTCCTGGTAAACATTCGGGAGTTTCAGGTCTGAGC
TCCTTCCTCCCAGTTTCTGCTCTTTCCCCTACAACTCCCT
TCTAATCTCTCCCTGCCCCGGATATTAACTTCCCTGTGGG
CTCCTCAGCAGCCAGCTGGGATCTGAGTTTTCTCTTTTCA
GGCCTGGGAGGTCTAGAGGCTTTGCTGGTCAGTAACTTCT
GGGGCTCTAACATCTTTTTCTTCTTTTGAACCCACTATAA
ATCAGAAGTTAAAAAGACATTTAAAAGTTTACCAAGGTGA
ATAATGTGAGTACTAGTGGCAATTGGGAAAAAGAAACGAG
CTTGCTGATTATAAATGATTTTATCGTTCACACTGAGCAA
CTTATTTTATGCTATGTATTCTTATAAAATGACCAGATTT
ATTACTATGTGTAGTCACTTTTAAATTTTAATTTTTAAAT
AAAGTATTTTTTGGCTTCCATTACATTTATTTTTATAATG
AGGCTCCATTTATGGCAGGAAGTTCTGTTTTCTATTTTTT
GTAATGATAGAAAGATTCCTTTTGAAATATTAATTTAAAC
CAAAATTTCGTCAATTTAGAATAAATTGTTAAGTAATAGT
ACACGATACATGGCATATGGGTTTGCCAAAATTGTGACAC
ACTTAAAGGACTGAAGTTTATAAAACGATGCTCCAGAGAA
AGTAGACTATGCTGTCCCTGACATCTGCTACTGAAGAGGA
TGAAAACTGACTTGGCTTCCATTCCACCAATAAGACTATA
CCAAGATCCAAGAAGATGATGGCTAAGGATCTGATACCTC
TCGTTGGAACCATGTGTCTCATCATCTGTACACTCTGTAA
GAAACTTCAGGATAGGGACCAGATCTTATTGAGTTTGTGT
CTAATATACAATCCTCTAACATGGGGCCTGCATATACAAA
GTCCTAAATACATTTTTGCTAGAGGAATGAATCTGTAGAT
TTGCACTGCAGTAACAGCACCTCTAGACAGTTTAATTTTG
TGTTTGTTTATTCTAGAACTATCAGGCTATAATTAAATAA
ATGTTGCCAATGAGTCCAGCTTGTCACAAGTTTCAAAAGA
ATAAGACAACACAGGTGCATTCAGCTGATTGGTGGGATTT
GGATTCCCACAGGCTAGCTTGCTGCAGCAGGTGTGAGGAA
CTGTTAATAAAGGGCACAATTAGAGCTACCTGGAGGATTG
AGCCTGGCCAATTCCTACGTATCTAACATTTTCTTTCTTC
TTGTAGAAGAAAAAGATTCTTGGAAAAGAGACATAGCTGG
TTCTTAGTAACTACTGGGAAAAACATCACACAGAGCCCTG
GATGAAAGCCATTATTTCCAGTGGAAATACTGACTCGTAG
CACCATGGCCTATTGTAAAATCTAGTGAAACGTGCATAAA
AATCTTGCATCTGGTTTGAGATTTATCTTTGCTACCAGCT
CAGTCTGTGTGCATTTTTGACTGTATTCCGGGATGGCTGT
TCATGCAGGAATGAGGGGCTACCTTAAGGGAGACTCAAAG
GAAACAATATGTGGAAGAAACATAGAGAATGAGTTGCTTT
TGCTATCACAATGGCATATGAAAACAATTCTTTACTGAAC
AATTGACAAAGGATAAGGTAAATATGAGCTTATTGCAGTG
ACTTTCAGGGACTTTTTACTGGACAACAGTGCCTTGCCCT
TCTCACAGTGAAATTCATTAAATTGGGCTTTGGTATCATG
TGCGTGACTTGTAAATAAACAATAGTTTAAGAAACAGCTT
TGCAAAGCCCATGGCATTTGGGGTTGCAACTCTATTTAAG
GCATGGTTTACTATTTCTCAGTATCTTCTATGAGAAGGCC
CATTTACTTTAAAGTAAATGCTGGGAACTGCTTTGTTCTT
TTTGAGATACTGATTCAGTTTTGCTCTATTGAAAAATTCT
TTCACAATTATGTTCTCTACATTTGCTCACAGACCAAGTC
ACCATCAGTATAGGAGATTACGGTCTGCATATAAGCAGTT
TACTGTTCCACCTGGTATTGTCACTCTATTCTAATTGAAT
TCCCTAGTCCTGATTTTTTATTTTCAATTGTTATTTTACC
ACTTTATGGTGGATATTTCTAGTTCACTGCTATTTACAAT
TTGTGGTATGAGGAAAGATGTCTGAAGTGTTTGGCTGTAG
CATCCAAATGCAAGAGCATCTCCTTTTTCTTAAAATGAAT
ATGGTAGTCAGTTATGAAAGTGGATGTAGTTCTCTGATTC
AAATAATGGTTGAGGACGTGTATTAATAGCTTGGCTCAGT
TGTGAGGCTAAGAGTGTGTTTGGAATAACCAGTCTCAATG
CCAAGAAAAGTGCCACTTGCCTCATCTAGCAAGTGAACGT
GGCGTTGGTGTGGGGTGATCTAGCATTGGTTGGGAATGTC
AGGTTTGGAAATACTTCCTGGTGGTATCAGCTATGGAAAT
AGATGCTAGACGAGTCTATGCAGCTCGTCAGCTATTCCCT
GGAAGCAGAAAATCCAGGGGTTCAGAATTCAGGGCCTTCC
AGTAGAGAGAGCATTGTGAATATTCAGGAATACTCTCCCC
GTTGTCAAAAAGCCTGGCATCTTTTCTTCCCTTCCTCCTT
TCTCTCTTTATACTCATCCTTCTTCTCTTTTTCTTCCTCC
TCTTTCTTCTAATATATGTTGAATTTCTTTATTTTATACC
TCAAATACTCACTTCCTGCCTTCCTTTTCTATAGCTGCTG
TAGCGGTTCCCATAAACCCAAGAGCTCAACACAACCTTTA
TTTCATAGCACCTGCCATGGTTGACACTTAAACATCAGCT
CTACAATTTACATACACCACAATGTACCCATTTTATTGTA
CAATTAGATGAGTTTTGACATGTGTGTACACCCACATAAC
CATCATCATGATCAAGATTCGGAGCTTTTCCTTCATTTTC
CTTGTGCCCCTTTGCCTTCATGTCCCTCCCACCCCGCTGC
CCCTGCTCCTGGAAAGTGACTACCCTGCTTTCTGTGACGG
CAGATCCGTTTTGACAGTTAAAGAATTCCATGTGAATGGA
ATTGCATCGTGCCTACTCCTTTGTTTCTGGCTTATTTTGC
TCAGCACTGTGTTTCTGGGGCTCATCCATCTCGCGGTGTG
CATCAGAAGTTCATTTCTTGATGCCGCCAAGCAGTCCATC
GTGTGGATACGCTAGAGTTGGTCCATTCACCTGTTTTGGA
CTTATGGATTGTTTCCTTTTTGGGGCTAATATGAATAAAG
CTGTTAGGAACATTTATGCACAAGTCTTTGTATAGGAAAA
TGTTGTACTTTTTTGGAGAAAATACTCAGGAGTAGAATTA
TTTCACTTTAAGAGATTGGAAAACTATTTTCCGAAGTTGC
TATAACACTTACCTTCCCACCAGCAAGGTATGGTATTTCC
ATTTGGTTCATATCCTCACCGATGCTTGGAATTAGTGTTT
TTTAAAGTTTGGCCATTCTAGTGGATGTGTTGCAGTATCT
CATGATTTAGTTTACATATCCCTGATGATTAATGAAGTTG
GAAAGTTTTTGATAAGCTTATTGCTCACTGTGTATGTCTT
CTTTTGTGAGCATGTGGTAGGATCTCTGCTCATTCTGAAA
ACTGAATTGTCTTTGTCTTATCAAGTTAAAAATTCTTTTC
CTTATATTTTGGAAACAAGCTTTTGAGTTTGCATCATTTG
TTGAACAGATTCTCCTTTATCCACTGAATTTCACTGACAC
CGAAAATCAAATTCCTATATAGATGTGGGTTGTTTCTTGA
CTCTCTAGCTTGCTCATTGTTGAATGTGTCTATTTTTAGA
TCACTACCACTCTTTCCATATATACAAAATCCATATATAT
GTGTGATGTATGTATATGCATAATTCCTCTGCGTTCTTCT
TCACAATTGTTTTGGCTCATCTTGGATTTTTGTGCTTCCA
AGATCCTGCTAGTCTGTGATGACTTGATTTTGTGTGTCAT
TTTGGGGTGAATGGACATCTTGACTCTAGTATGCACCTCT
GCTGAGGTGTCAATCACAGTGGGGAGTGGGATACAGGTGA
GTGAATGTGCCAGGGGTGACAACTGGAGCCAACTGATGGG
CCATTGTGCATCTCCCGGATACTTGGAAGACCTTAAGTAA
AAGCAGAGGTGCATACTAGAGTAAAATGGCTGTTTTTTAA
AATTAGCATTTAAAAATTCATAGTAGTGATGTAATTAGTA
GTCATCCAACTGCTAAACTGATTTTCTAATTATATATACA
TTTAAAATGTAGATTATTGTTGGATTTTTAAGTGACATAA
ATGAATGCCTTAGATGTGTTGTTGACAGACTCTAGGTCTG
AGCCCTCATGTACTTGGTGTGTATCACTGCCAACAAGCCA
TTAATTCCAGGCTTTAGGATCCTTGTGCTGGGACTGGTGG
GCCCTATGAGTGGGAGGAAATCAGAAATGTAGCAGTGGGT
CCCTGCCACCTGGCCAAATAGGACCAGACACTTGGCTGGT
CACTTGGCAGAAATATGATTGAATGTGATCATTTTTGATG
AGCTAAAATGCTAAACCTGTACTTGAGGAGAACTATTGCA
TAATTTATGAGTAGCACTGTGTCTTTTCTCTGTCCTACTT
TTCTGAAGCAATGCATTTTCTTTGATTCATTTACTATTTA
GGTCTCAGTTGATGGGCCACAATATAAGGTCTTTACTCTT
GATGATTTTGCACTCCTCCTTTCTCGCATCCACAAGCCAC
TCCACCTGCCTGCTTTATTTCCACATCAGAAAATGATCAG
GATCCACTAGTCTTCTTTACTCGGATTTCCCAGCATTGGT
GGAGGATTTTTCTAGTTCTTCAGTGTCTGGAACGTGTAAG
CTTCAGTTTGTATTTGACTTCTACCAGCTTCCTTCCCACC
CAGTATTCCCAGTATTTTTCAGTGATTCATCAATTATTTA
TTAAATACCCACTATATTAGATATTTGTTTTCTTTTGTAG
TGCCCTGTGCTTACCTCTTTTACTGCATCTATCACATTAA
ATTGTGTCTTTCCCACTACTTTAGGCCCCGAGGGCAAGAG
CAACGCTGGGTGTACCCACTGTATTATGGTATTTTGCAAA
TTCATGACACTTACTATGTACTCAATACATTTTTTTTCCT
TTCTCTGAACTTAGTAATCACACTAAACCTTTTTTTGTAA
ATTTACGTTCTTCTGATATTATTTATTTAGTTGGTTACTT
TTTTCCAGTATAAAAAATTTTAACCATGCAGAAAAGTACA
GATAAATAATATAACACTTCAGTATTAATAAACACAAGGC
ATCTTCCAACAAACTGTTTAGTCTGAATATTCTTAGTTAT
TGAAAAAATAACTAAAAATTAGTCTGAAGTGTTTTGCTGT
TTTTCCTGTATAATTTTTCTTATATTTTATAATTCCTGCC
ATTTCAGTAAGAGAAAATCTTATATAGTTGAAGGCCCTGT
GTATTCTTCCCTAATCCCGTGTCTCCTCCTCACCCTCCCA
AAGAAATAACCATCTGAACTTGTTCTTAGTATTTTCAAGT
GGGTTTTTAGGCTTCTTGTCCCTGTGTTTTTAGACGATAC
CTAGTATTGTTTTATCTTTTTGTAAATGATGTGTTGTTCT
GTATACTTCTGCAACTTGATTTTCCCAACTGATGTGATAT
TTTTTGAAATTAGTCCATGTTGATAGATGTTGCTCTAGCT
AGGTCATTTGTTTTAATTGCAGAATGGCATTCCATTGTGT
GAACAAACCCAGCATGTATTAATCAGGCTTCTGGTGATCA
GCATTTAGATGGTCTCCACTACGTCTGTGCTTACAATGTG
GCAATTAACATTCTTGTACATGCCCCATGCGCACATATAT
AAGTGCAACTACTCGGTCAAAAGAGTATATGCATCTTCAA
TTCTGTTACTTATTGCAAAAGTGTTGTTTTTTAAAAAATC
AAATCTGATAATGTTTGTCTTTTGAGTGGCAAGTCCATTT
GTATTTATTAAATTCCTCCTGTATTTGGTTTCATCTCTGC
CATCTTATATTGCACTTTCTATTTAGCCTGCTTTTTCTGT
TTCCCCATCCTTTTTTTTTTCTGCTTCTGTCATTTTTATC
ATCACCTCTGCCTTCTTTCTATTGGTTTGGAGATTATATA
AACACTATATTCTATTCTTCTAGTAGTTAAACTTTATAAA
TTTAAGAAGTGCCCTTGAAATAATAAAGTTTAAGCTTAGT
CAATTGCTTTGTTATCTTACTAAATAATGAAGGATGGTAC
AACACATTAACTCTTATGAACCATTTCTGGCTTTCATATC
ATTTTCCCCTCAATATTTTAATTCTCTACTTGATTTGTTT
GACTCTATACCAAATGTTGATAAACTAGAGTTAATCACAA
GTTTGACAACTTTTTTCTCACCAATTCTTCTTAAATATTA
GTGCTTCCTGGCTGGGCGTGGTGGCTCACGCCTGTAACAC
CAGCACTTTGGGAGGCTGAGGCGGGTGGATCACAGGGCCA
GGAGTTTGAGAACAGCCTGGCCAACATGGTGAAACCCCAT
CTCTACTAAAGATACACACACAAAAAAATTAGCTGGGGGT
GGTGGCACACACCTGCAATCCCAGCTACTTAGGAGGCTGA
GGCAGGAGAATTGCTTGAACCCGGGGGGTGGAGGCTGCAG
TGAGCTGAGATCACGACATTGTACTCCAGCCTGGGCAACA
GAGTGAGATTCCATCTCAAAAAAAAAAAAATTGGTGCATC
CTTCTGGTTTCACCTTTGTCATAAATACCTTCTCAAGTAT
TTCTGTGGAGGTCAGCTAGTGAACTGGTTTTGGTTTTTGT
CAAAGACTGTCTCATTTAGCCTTTATTCTTGAATACTTGC
TTAACTGGGTATAGAATTCTAGGTTTTAGTCACTTTTCCG
AGATGTCAAAGACACTTTTTCTGTCTTTTCCTTCTTCTGT
TTTAAGGTTGGCTGTCAGCATGCTTGTATTTATTTGTGAA
TAGTCTGCTTTCTCTTTTATTACTTTTAAGATCATTGTCT
TTGATGCCCTATATGTGCATTATGACAGCTCTAGGGGTGT
CTTTATTTATCCTACTTTGGATCTTCCTTGATTCCTCAAA
CCGAGGACTTATGATTTTCTTCAATTCTGGAAATACTTAA
TTCTCTTTGAATTTTGCCATTCTTGTTCTGATCTCTACTT
TGGGAAGTCTTATAAGCAAACGTTAGACTTCATGCTTCCA
ACCAACCCTGTGTCTCTTTCAGGTCCTTCTTATTAAATAT
TGACAGATGCAAAAAGATAAACATAGTAAGATATCAAGAA
TAGATGCAATGCATACCTGGGCACCAGCAGTGTCCTTGCA
AGGCCTCCTGAGCCTGTCTCCATCCTGCCCTCCTGCCAGG
TTAACTGCTGCCCTGCAACGTGTGGAAAGCATCCTCATAC
TTTTCTTTTTAGTATTGCCACAAATGTTTGTAACCCTAAA
CAGAGTATTGCTTAGTTTTTCAAGGTTTAGAATGTCTTGT
AGATGGAATCATACTCTAGGTATTTTATGGCTTGCTTGTA
ATGCTTGACATTAACTGTTACCCATAATGTTAATTATTTA
ACTGTACTTTTTTTGGTGTATTTTCTAAATGGTAATCATT
TCATAGATAAATTTGTGTTGTTTCTTTGTCTCCAATCCTC
TTACTTTTTGTTTCTTTTTCTTTTTCCACTGACTGGGAAA
TCCAGTACAATAGAAGTAGCAATAACCAATTTTTCTGCCT
TGTCCCTCGTTTTAAATGGTACATGTGCAATGTTTCTCCA
TTATCTATGATGTATTCTGTAGGTTTATAAAAAGCATGTA
GACTTTGTCAGTGTATCCTTTCTACTTCTAGTTTGCTGTG
TGGCTTTAAAAATTGTGTATAAAGATGTTGTGTTTTATCA
AATGCTATTTAAAAAATCTATCAATTGATTCTATGAAATT
TCTTTAATCTGTTAATAATTGGTAGATTGTCTGAATTGAT
TTTCTGATGTTAAAAACAACATTTGCCTCCTGGAATAACT
AAATTTAGCCATGAATTATTTTGACATAAATTATTTTAAG
GCACGTTTCTTAATTTCCAAACAAATGCACTATACCTAGT
TATCTTTTCTGTTATTGATTTTTACCCTAATTTCACTGTG
GTCAGAGAGGATGGTCTGGATAATACCAACCCTCTGAAAG
TTATTGAGATTTGCTTTTTGGCCCAGTGTGTGGTCAGAAT
TGGAAAGAACCCAAGAGTGCCTGAGAGGAGAATGTATTAT
CTTCTTGTTGGATCATGCTTGTTAATTGTGATGCCCAAGT
CTATATACACTTACTGGTGGTTTTGTTTTTGTTTTTTGAT
TGCTGGATCTATTACGTTCTTGAGAGAAATGTGTTAAAAT
TTCTGTATATGATGGTAGATTTGTTTTATTCTTTTTATAT
TTGTTAATTTTATGCTTAGTATATTTTGATGTTAAGTTTT
AAGATTCATGCAAGGTTGATGCTATTATATATTTCTGATG
ACTTATTTTTCATTGTATGTGACTCTTTATCTCTAGTAAT
GCTTTCACCTTAAAGTCTGATAGAGCTGAAGTTTGAAAAC
AAACCCATCTGATAATCTTTATCTTTTTTTTTTTTTGAGA
TGGAGTCTCGCTCTGTCGCCCAAGCTGGAGTGCAGTGGTG
GGATCTCGGCTCACTGCAACCCCTGCCTCCCAGGTTCAAA
CAATTCTCCTGCCTCAGCCTCCTGAGTAGCTGGGATTACA
GGCACCTGCCACTACGCCCAGCTAATTTTTGTATTTTTAG
TAGAGACTGGGTTTCACCATGATGGTTAGGCTGGTCTCGA
ACCCCTGAGATCATGATCCACACGCCTCAGCCTCCCAAAG
TGCTGGGATTACAGGCATGAGCCACCGCGCCCGGCCATCT
TTATCTTTTGACTGAGTAATTTTTCTATTTGTATTTTGGA
ACTACTGATATGTTGGGGTTTAAATTACCATCTTATGTTT
TTTCTTAGTCTTGTCTTTTGCACTTAATTTTCCTTTTATC
GTTGTCTTCTTTGGATGGATAGAGCATTTTGTTCCATTTC
ATTTCTCCCTTTACTCAACAAGAAACGATATCTTCAATTT
GGATTGCATAATATCTTAAAAAGTTAATGTTATTCAATAG
TTTTGTCCTTCTCATGAATAGTAAAAGAATCATAGAAAAT
AACCTCAAACACCCTCTGAGATTATATGCTTTGAGGCTAA
GAAAGGCCAAAGGAAAGAAAGGAAGGAAGAAGGGAAGAAA
GGAAGGAAAGAAGAAAAGAAAGGAGAAAGAAAGAAAAAGA
ATTTTTTTTTAAAGCACAAAGCTTTAAAGCTTTACTTACC
ACTTTCTTTGCTCAACACTTTTTTTTTTCCATCTGGGATT
ACTTTTATTCTGCCCTTAAAATTTCCTTCAGTGAGTACCC
CCATTGATAGCAAACTCTCAGATTTTGTTTTTCTGAAAAT
ACTTTGCCCCATTCTTAAAAGATATTTTTACTGAGTATGC
AATTCTAAGTTGATAATCATGTTCTTTTTTTTTTTTTTTT
TTTTTTTTTTCAGAGATGGAGTTTCGCTCTTATGCCCAGG
CCGGAGTGAGTGGTGCGATCTCAGCTCACTGCAACCTCTC
CTGCTCGCTGCAACCTCTGCCCCCCAGGTTCAAGCAATTC
TCCAGCTTCAGCCTCCCAAGTAGCTGGGATTACAGGCGCC
CGCCACCATGCCTGGCTGATTTTTGTATTTTTACTAGAGA
CGGAGTTTTGCCATATTGGCCAGGCTGGTGTCGAACTCCT
GACCTCGGGTCATCCACCCACCTCGGCCTCCCGAAGTGCT
AGGATTACAGGCGTTAGCCACTGTGTCTGGCCGACAAATC
TTTGAGCATTTTTGATATGTAAAGGAAGTGCTGTGAGGGA
AAGAGCCTGGTCCGTTTAAATGATATGGGAGGAGGGAAGG
GAAGTGCTGGGTAGAGTAGGGCATGGTCCCCAGCTAGGGC
TCCACCCCCACGGACCTAGGTGAGGACAGGCATTTCCTGC
ATTTCCCAAGACCACCCTGGCTTGCCACGCCCACATCATG
TGCCTATAAAAGCCCAAGACGCTAGCTAGGCACAGATGGA
AGTGGCTGGATGTGGAGAGGAGTGTATCCTCGAAGGAACG
CACAAGTGGCCTGACCTTCAGAGGAACGCCAGTTAGGCGC
TAGGCATGTCGGAATGTCAGCTGAGCTCTGGCAGACCCCA
GAGCAACGTGGAGGAGTTTGTCTGGGGCAGTTGGAGGAGC
TCCTGGGCCGCCAAGCGGCCAGATTTCCGCGGAAAGCCGT
CTCTCTTCTGGCGCCTTTATCGGCTGCGAGCTATTTGCAC
TCAAAACCTTGCGCTCATTCTCCAAGCCCACGTGGATAAG
ATTCACCCACACTGCAGGGGGCGTCGGAGCTCCGCAGCCT
GCCCGTCTGTACGTTCTTCTAGAGGTTTGAGCAGCGGGGC
ACTGAAGAAGCAAGTCACACCCCCATTGCACGCCATGGGA
CGAGGACAAGGTGAGGTAACTTTTCCTGTTTCACTTTGAC
AATACGATTCACACCCCTTTTTCTTCTTCACTCTATAGTT
ACTGCTGAAAAGTCAAGATAGGGTTCTATTGTAAATGATC
TCTCTTTTCTTTCTGCCTGCTTTTAGAAATGTTCATTTAA
TCATTGATATTTGGTGGTTTTTCTATGTGTTTAGCCATTT
ATTTTCTAGGATTCTTGGGCTCCTTGATCATAAGAATTAG
GATCCTTTAATTGTTTTGGTTGGAAAATTCTCAGCTATTG
TTTTTTCATATTTGCTTTCCCTTATTTTCGCCTTATGAAT
TCCAAGTAGATAGATATTGGAACCTCTCATACCGTCTTTC
ATGTGTCTTAAACTCTTTTTACCATATTTATCTTTTGGTA
TCTGTACTTATGTTAAAATGTACCCACAGGATTTTAATGT
GTAGGGGTGATAGAGTGAGGACATGGAGCAGTCAGTGCCA
CTGGGAAGAAAAGTTTATATTACTCAGTTTCCTAGAAGTG
AGAGGCATTGCTTGCCATGCAGAAACACGTGAGACAGCAC
CAGAGCTGGTCAGGAAGCAGGGTAGGAGTGAAAGAGAAGC
CCAGGCTATAGCCTTTTTGGAGTTTCTGTGGGAAAGTCAA
GGCAGGGCAGAGTAAACCTGGCTAGTTTGAGTAATTCTGG
CAGGATTTAGGGCATAGCGGCTGTCTGTAATTGGTCATTG
GCCAGGTTGATTTGGGGCAGGGAAAATATTGGCTTGGATT
GTGAGAGTTAAAGGAGAAAGTTGGGGATATGAAGTTGGGA
TTGGTTGGTTTGTAGATAAAAGATATGTTCACAGGTGACT
TGTTTATTACCTCTAGTAATTAGCCCTGGAAGCTGCAGTC
TCTCCCAAGCTGGCAGGCTCCCACTCTAAGATGTCAAAAC
ATCATAAAATAAAAAAATGAAATACTGTGCTCTCTTCTAG
AAATTTTCTTCATCTCTATTTTCTAGTTCACTAATATTGT
CTTCAGTGGAATCAAAGCCTCTATTAAATCCATTTATTGA
GTTTCTAATTTTAATTAGATTATTTCCACAAGTTCATTTT
GTCTAATAAAAATTTTTTGCTTTTTGCTCACTTTTCCATT
TCTTATTTTATTGAGAATCTTAAATATGACTATTTTATAT
TTGTTTGTGTGTGGTAATTCTAATGATTAAAGCCACTGTG
GATCTGATTCTGCTATCTGTTATTTCTGTTGGCAGTTGCT
CATACTTCCCTTGTTTTTCTTAAGTATCTTGTGATGTTTC
ACTGTGAGTTCATATTACTTGAAATTTAACTGGAAATTAT
TTGAAACTGGGATGACTGTATATTTCTCCAAAGAAAATTA
GCATTTACTTTTGCTAGGTTTGTGGACACTACTGACCTAG
AATTACCATCTACATTTTTAAATTTGAGCTCTTTTAACTC
ATGCAGTTAGGGCAACAAACTTGCATTATACTTAGCTTGT
GATTACAAATTGTCAGGAGAAATACTTTTTTTCTCTCCAT
TCGGTGCCATTTTGCTGCAGTTTTTTTTAGTATTAAGGGG
GTTGCTGGGGGTGTGTGCAACGTTTATGGTTGATTTATAA
TCTGGGAATTTAACTGTTTAGAGTTCTGTTTTTATATAGG
TGGTCTTTGATTAGATTCCACCTCTGTTGTGCCCTTATAA
TTTTTCTTCTGGCCTCTAAACCCACGATGAAATTGTGTTT
TGTAGTTGCATTAAGTTTAATTCAGCCTCCAGGACTCATA
CTTCTCTGTATCTCTTCTATTGCTTCAAATTTTTTGGGCT
TTCTTAAGCAGGCTTACAGTTTTTCATCTCCAAATTAATT
AAACGTTATATACTTTAAAATTATTTTATGTAACATTTTT
CTTTATATTCAGTGGGCGATCCTATCAAAAATGGAAATTT
CTCATTTTTCTATATTTACTTTTCCAATATGTGTTTTGGA
ATGTCATTTAATCTATTTTTTCAGTTAACTAAGTCATTTC
TACTGTGTCTAATCTACCGTATCAGACTTTCTTTGAATTT
TTAATTTTAATGATTATATATTTAATTTTTAGAAGTTACT
TTTGATTAATTTTCAAACCTGAGATTTATTTTATTGCATT
TTAATCTTTATGTTTAAATTCTTTCTTTAATATTTAAAAA
TATACTCTTCTTCCAGCCTCTATCTGAATCTTCTGTTATC
TGAAGTTTTGGGAGTCTAATCACATTCTTAAATGTCTGCT
GATTACAGCAAATTATTTTTATACACCTTTGCTATTTCTG
ATTTCGAACTTATGTACAGAGGGAATGTGCCTGGATGCCT
TCTGAAAGATTTTTTTTTTCCATTTGCTTCTGCCAAAATC
ATTCAAGAATATCACTGAATCACAATTTATGTTAATTTCT
TGGTCTGGAATTTCTTACTATGCAACTGTTACAAATTCCA
ACCGCAAAGTCAAATGAAGTGTGAGCCCATCATACAAATT
CTCAAAGGACACATTTTTTTTCCTGTACCAGGAGATGCGC
GTTCTTATTTTCTTCTTCTGATCATGCATGCATTTTTCTA
GTCTGTCTTTTTGTTCCCTCCCTGAGAATTCTCCTTTATG
AAGCATTTTCAGTTTCAATACCTTGCCTCCCTTAGGTTCA
AGAACTCTTCTGTACCCATGTGGGCATTAAATCTTCAGCC
CCAACCTCCTTTATTACCAAGAATGATAGCCCAACCATAT
CTGCTGCTGTGTCCATCAGCTCACGTGTCTGTTTCTAGTG
TCTACTTATTATTTTTGTTGCCTAAACATTTATCATGTTT
TGTGATCTCACTATGTATTTTAAAAGAATGTTGATTTTTA
TCTAGCATTTCTGGGTGTTTTATAATGAAGACATTTTAGG
TTAGCTATCCATGTTACAAGCTATGGAAAGGCTTTGCTTA
CTATTTTAGTATAAAGTGCTTTCTGATTTTTGTGCCATCA
TTTGGTGGGGACCATATTAATCTTTATCCTTTCAATTTTT
GTATTAATGCTAATGAACTGGATTGTCCTTGTGAGATCTT
GAATATTTCATAGAAATGCCTTTCTGTTACGGAAAACAAC
TAACAGTCTCTGAAAGTCCTTTGCTCATGACTGGCTGGTG
TTGCTTTGTAGTTGGAATTTTTCAGAGACCCAATGAAGAA
CTTCAGGAGTATAATGGCCAAATGGAACTTTTGTGTAATA
TTGTGTTGATTTGAAACATGTATATTTCCATGTTTGGTGA
TTCTTAAGAAAACATGCCTTGGCTGTAAGAATATAATGCA
TAGAGATATTTCTGAATTTGATTTTATATCATTCAATATT
TTCTGGTTTTAAATCCTATTTTTCAGATGTGGTCAAAACC
CATTCATTGCTCAGAATGAGTTTGCTCACTGTAGAGATAA
TACGGGTTCTAGGAAACAGGCTTTTTATACCCATGTAATC
TAATACCATGTTCTTTGCTTCAACACTTACGAAAGTACCA
AAAACTACTGTGAATGTTTTTTCTTTTTCTTTGTCTTTTT
TTTTGAGGACGGGACGGGGATGGTGGGTGCTTGTGGAGTG
ACTTCTTGTCTTATCTCACTGACTCTCCTGACTGACTCTA
TCCTGAAGCTCTGCTTTCTTACCAAATCCTTGACATTACA
ATGGCCATGTGACCTTTGGTGTGGACAGTATGATAAAGCA
TCAAGATTCTCTTGAGACACTTTGGAGGAAATCATGCTAC
ATTGTACAGATAAGGGAGGAGAAGGAAACAGAAAAAGAAA
TGACAGCATTACTGGGAGCAAGGGGAAAGAAGAGAGTCAG
TTATCTGGTATGTTTCTAAATAGGCGTGTGTGTCTTTTAT
ATATATATATATAATCAGCTTAACTTCAAGTACTAGACTG
ACTTATTGAATAACTGATTATTGGAGGAATCAGTGAAGAT
CAAGAATGATCATTCCATTAAAGCAAGAGCTTGAGTGAAG
TGGCTGCAATAGAGACTTTGGAGGGAGGACACAGACTAGT
AGGACTCCAGTGGAAGACTAGAATATGTAGAATAAGGTGA
GATCATGGAGCTCTGGAATACCAGGCAGGTGAATGTAAAC
TTTATTCAGGAACCAATGGGGACCAATGAGTGGAGGAAGA
TGGGCTGAAGTTAGAGGTTTACATGACATAGATGAGAGAT
CCTGATTCTGGGAAGCTTGATAGGGAGATAAGTGTGTGGG
GTGATTTAGAATAAATGAGGGGACATCAGTAAAAAGGAGA
AAAAACAGGTATTTGCATTTTTAAGGGAGAATAAATACTA
ACAGTATGGTTAAGAAAAAGAATGAGCACAGTTACTCACA
ATTTGGAATTGGATGTAAGGGGATTAACCTTTGGGGAAAG
AAAAAAAAAAAGACCACAGGCTTTAGATGTTTAAAAACAA
ATTCTCAAATTAGCTTGCTCTTGTTCAAGGCATGATGATA
CTTGGGGAGTCACCCTGGTTCTTGCTTTATGGAGGTCAGT
CAAGAGCTAAGCAGAAAGCTCTCCTGATTATTTAAAAAAA
ATCAGTAGGCAGAGGCAGAGAAGCCAGGGAGGCCAGGACG
TGGCAGAGGAGCCCAAGGCAGGTGTCATGCTGGGGAGCTC
GGAAGCAGCCAGGGGTCCTAGTAGGAGCTGGCAGAGGTTT
GTGTCCTAGTAATTTTGTTACTAAAAAGTGAAACTCAGCT
TTGGTAACCAGCTTGTGATAAAGGAATTGCATTTCATGTT
ACTGTAAGTCTTTTAATAGTACAAATGACCCTTGAGCAAT
GTGGGTTTAAACTTTGTGGGTCACTTACACACGTATTTTC
ATCTACCTCTGCCACCCCTGAGAGAGCAAGGCCAGCCCCT
CCTCCTCCTCCCTGTCAGCCCACTCAACACAGAGATCACA
AGGATGAAGATCTTTAGGATGATCCATTTCCACTCAATGA
ATAGAAAGTATATTTTCTCTCCCTCATGATTTTCTTTACG
TTTTCTTTGCTCTATCTTACTGTATTGTAAGAATACAACA
TATAATACATAAAACATGGAAAATGTGTCTCCATCCACTG
TTTGTTACTAGTAAGGCTTCTGTTCAACAGTAGGCTACGA
GTAATTACATTTTTGGAATCGAAATACGTGGATATTCAAT
TGTGTTGTGGGGTTGGTGCCTCTGTCTCCCAGAATGTTGA
AGGACTGACAGTATATTAAAGCATTAAGATAAAACAGCTC
TCCATTCTCTCCTCACTCACACCTGCACTGGTGTTGCTGC
CCCTTCTACGTGTGCTTTCTTCACGCTGTCTCTGATCTCC
AAGCCAAGCCCCAGTCATCTGACCAGCCTCTCCAAGCCCC
AGGCCTACTCAATTTCAGTCTGCTTCTGCATCCTCCTCCC
TCCCACAGTATCCGTTGTTACTGATTCCTCTGCACAGCTC
CCCTGTCTCTGTTCTCTTCTCCCACACCCAAAATAAAGGG
CTACCAAAGACCTGCCTCATACATCTCATGCCCGTCCCTG
AACTTTCTTCTTTAGGGTTTTCCTTCTCCCCTTGGCTTCA
GATGTCATGACCATGAATGCAAATCTCAAATTTGGGTGTA
TATCTGTTCTTGACCTCTTAGTGAAGTTCCAGCGCCACCT
CATTACAACTAAAAGGTGTTCCAGTTTGGCCATCTTAGCT
GTTTCAGATTCATACTCGGCACATTGTATTTTCAGTCTAC
GCCTTCCAGAGAAACAGAACCAATACTATCAATGTATCTC
TCTATGAGAGAGAGAGAGAGACAGGGACAGAGAGAAGGGG
AGAGGGATATTTATTTTAAAGAATTGGCTCATGTGATCAC
GGGGGGCTGCAAGTCTGAAATCCACAGGGCAGTTCAGCAG
GCTGGAAGCTCCAAAAAGAGCTGACATTGCAATCTTGAAC
CTGAAATCTGCAGGGTTACAGGCAGGCTATCCACTCAGGT
ATGATTTCTAGGTTGTAATTTTGAGGAAGAACTCTTTCTT
GCCCTGAAAACCTCAGTCTTTACTCTTAAGATCTTCAATT
GATTAAATGAAGCCCACTCACATTATGAAGGGTCACCTGC
TTTTCTCAAAGTTGACTTTAAGTACATTTATGGTATTTCT
GTTTGTTTGTTTTTAAGAGGGTCTTGCTCTGTCACCCAGG
CTGGAGTTCAGTGGCCTGATCACAGCTCACTGCTGCCTTG
ACCTCCTGAGCTCAAGTGATCCTCCCACCTCTTTCTCCTC
AGTAGCTGGGATTACAGGAGTGAGTCACTGCTCCTGGCAA
TAGTATTTTGTAAATGTTAATCACATCTAAGAAATACCTT
CACAGCACTATCTAAACTAGTGCTTGACCAAACAGTTGGG
CAGTGTAGCCTAGCCAGGTTGACACACAAAATTAGCCATC
ACATTCTGTGTTCAGGCTTGCTTTTAATGGTATCAACTGC
AAATTCCAGAGATATTGTTGAGTTCTTCTACTCCCTGTCT
TTGAAGTCAGCCGAGCCTGGGGATTGAGTCTCAGTTCCAC
TATCACTATCTATTTGATCTTAGGTGACTTGTCTAATCTT
GTCAAGATTTAGTTTTCTGCCACGCATGGTAGTTCATGCC
TGTAATCCCAGTACTTTGGGAGGCCAAGGCGGGTGGATCA
CTTGAGCCCAGGAGTTCGAGACTGGCCTGGACAACATGCA
AACCCCTGTCTCTACAAAAAATACAAAAATTAGCTGGGTA
TGGTGGTGCCTGCATGTAGTTATAGCTACTCAGGAAGCTG
AGGTGAGAGGATTACTTAAGCCCGAGAGTTCAAGGCTACA
GTGAGCTGTGATTGTGCCACTGCACTCCAGCCTGGGTGAC
AGAGTGACATCCTGTCTCAAAAAAAAGATTGAGTTTTCTT
ATAGATAGGATGGGGAAAAAGAGGTACCTGTGCATCTCAC
AGACCTGAAATGGGGGGAGGCATACACATTCCTGAGCTCT
AGAAGCTTGGCTCACGGCATGTTCTCCCTTGAGAATGGCG
GCCGGGTCACCTTACTTAGCCATCGCACCTGCATTACAGC
ATGGCCTCACCATGTCCATTTGGCAGATGAGGAATTGAAA
GGTTAGAGTTTGCTAGTAGTAATAGAGATTGCAAATGCCA
GAGCTGGAATTTGAGATGAGAGTGTTCTGAAACCAAAGCC
AGACATCCTTTTCACTGCACCAAACTGGGGGTGCTCCCAA
GTGCTGGAGAAGCTGAGTAGGGTGCACCTGAGGTGTGGAC
ACACCTGTCTGTTCTCATCCACGCAAGCCTGAAGCACATG
GTGTATGTTTCCCTGGGTTGGGGGCCACTTAAAATCTAGC
TCACCAAACTTCTCACCTCACTCAAATTGCCCCTCCCTTA
ATGCTTAGAAGAAACAAGCAAATCACACAAAACATGATGG
ATAACATAAGTTTCTTTTATTAACAATTGAGGTAGACAGT
CTTCCCAAACATCTGCCTTTGTTTTACTATAAAATACAAT
TTTATTTGTACTGTATGAGTCTCAAGCAGCCCACGAAGAC
TCGCTTGCATTATGTTTGTTTTACTTTAGGAAAAATTAAG
TCAGGAGAGAAATCCAGTATATAGTTTTAAAACTCGAATC
CAATAAAGATGGAAAGAATGCCTTTCCTGGAAAACCGAGC
TTTGCTCTCATGTTTCCTACACTGTAAACTTCTCATATCC
AGAGAGTAGAGTCCCACGTTGTCTGTCTGTCTTTAGTGCT
GCACTTCTCTCTGGTTTTGTGATTTTTCTCTGGAAGTGTC
TGTTTTCCTCACTGCAGTGTGACTTTCCTGAAGGCAAAGC
CTCTGGGACCCTTTCACCTTTGAAACTTCCATACTTAGGC
AGGTGGTAGACACTCAAAAAATATTGAAAGGAAAAAGCAA
GGCCAAGGAGGGTATAAGGAAAAAAGACTGCCACAGGGGG
CAGAAAATGGAAACAAACCAACCCACTCACCCGGTTCTGA
AGCATTAACGCTCATTGAGTTTTACATTTTCTTCAACCCA
ATTGTGTCCATCAAGTGGAGACACTCAATCACTAAGTCGT
ATTCTTCCTGAAGGGTCACTTCTCTTTCCAGTAAGACATG
AGCATGGCATGTTTAGGAAAGAGAGTGCCTCGACTTGCTT
ATTAATTGCAGCTTCTCTCCAGCTCACGGAGCTGGTTTGT
GGCCTATCAAGCATGAAGAAATGGAGCTTGAAAGTTTGCC
AGCAGACAACTTAGCTTTCTAAATAAAAGCTGAGGCCCTG
AGAGCACTGAGGCCCATGAGTCTGTTCATAGTGTGGAGAG
GGAAAGCTCTGTGCTATTTCCATATGCATAATATGAAAAC
AAGCTATATGACATTATCAACCTTTGCTTGCTTAGTAGTA
AAAAGTACCTTGACTACAGGGGTCCACCCTCCTCATCTAT
TGATCTAATCTAGAAGCATTGGCTATAGTGATAGCTGTAT
CCATGGATGGGTATCATGTTAATTGCTTTACTTCATTGAA
TCATTGGGAGAGTCCTACAGTATAGGTGGTGTTGTCATCT
CCTTTTTAGTCATGAGGAGTCTTGAGACCGAGAGCACTTT
CCTAACTTGCCCAGGACCTTACCTCATGGGGGAAGATCCA
GAATTAGTATCCTTGGTGGTCTGGCTCCGAAGAGCATGTC
TGACCACGGAGCCACATACCCTACTTCTTTGTAAGGAGGA
AATATTTCAAACAAGAACACTTGGATTTCCCTAGAGACAG
GAAAAAAATCATGAAAATGATCTTTGGAGCTGGAGGCCAT
TATCCTTAGCAAACTAATGCAGGAACAGAAAACCGGATAC
CGCATATGCTCACTTATGAGTGGGAGCTAAATGATGAGAA
CACATAGACGTATAGAGGGGAAGAGCAGACACTGGGGTCT
CCCTGGGGGTGGAGGCTGGGAGGAGGGAGAGGAGCAGAAA
AAATAACTGTTGGGTAGTAGGCTTAGTTAGTACCAAGGTA
ACAAAATCTCTACAACAAACCCCCGTGGCACAAGTTTACC
TATATAACAAATGTGCACGTGTACCCTTGAACCTAAAATA
AAAGCTTAAAATAAAAATGAAATGATCTTTGTGTATTTAG
AGTACAATATGCATTTATTTGAGGAGAGGTTTTATATATA
TTTTTGTTAGCTTGTAAAAACTGAGCATGGACTTGATATC
ACCATCAGCCACTGAGATGTAGACCGAGGCCTACTTATAG
CGAGGGCATGTGTCTGAAGCGGTTGCCCTCTGAACTGTGG
CTCTCCTGGTGTTCTGGTGAGAGCCTCTTCTGGGTTCTCT
CGAGGGAGGTTCCTCATGTAGGTCATCCCTTGTGGTGACC
GTTCCTAGAGTGTATCACTTGTTCTTCCACTTATTGGGCC
AGGTTTTAACTAACTGCCTTTCACCTCTTTGTCAAAAGCT
TCTGTCGCACACTCCAGAATCAACAGATCTCAGGACGATG
TGTCTGGTGCTTTCCTTCCCTGAAATTCAATAAAGAAATA
AAGATTTCAAGAAACAATGTTTTTAGATATCTCAACCATT
TCTCAGTGGCTGTGACTAATTCAGTTCAACTAGCATTTGT
CGAGTGTCCGTTCTATCAATAATCACGGTGCCTGCATTTT
TGTTGAAGCTTTCCTCATTTTAAAGCACTTTTGTAAACAG
CCTAGGCAAGGCTGTGTGTTGTGAAGATCAGGGATGAGAG
GATGTGGCATGAAAGGGCCACCACAGGAAAGGGCTGGTTA
CCTCTTCTGGCTTGGAGGCTTTGTCAGGGGTGTCCTCAGA
GCCTGTGGTCATTTGATGGGCTGCTTGAGGAAGATGTACT
CTGCATTGGCTCAAAGGAGTAGAAGCACCAGATTTTGCCC
CATTGAGAAGTTCTTTCTTACAACTGTTGTGTCCAACAAC
AGAACGGGCTGCATATGACACTGGCAGCTCCCCAGCTAAG
AAGCTGGCTAGGCTGAGTAACCAGTGTGACTGGGGAGAGG
ATACCAGCAGGATTCACTGTCCTCTCATTTAGCTAGGGTC
ATGTGATCTGGGGCCAGATGACCTGAATTCTCATCTTGGC
TGCACCACTGGCTCGTGGTGTGAACTTGGGAACTCACAGT
CTCTCGCTCATTTGGCTGCTGAAAGGACTAAGTGGGTTAA
GGTGAAGTGCTTAGAACAGTTTTTAGTATGTCAACAATAA
ATGTTAGTAGTTATTTTTGTTTTTTTTTGTTGGTGTTGTT
ATGTTTTGTTTTTGAGACGTAGTCTCACCTGCAGCTGGGC
TGGAGTGCAGTGGCACGATCTCGGCTCACTGCAACCTCCA
CCTTCCGAGTTCAAGCAATACTCCTGCCTCAGCCTCCCGA
GTAGTTGGGACTATAGGCACATGCCACCACGCCCAGCTAG
TTTTTGTATGTTTAGTAGAGACGGGGTTTCACCATGTTGG
CCAGGATGGTCTCGATCTCATGATCCACCCGCCTCAACCT
CCCAAAGTGCTGGGATTACAGGCGTGAACCACTGCGCCCG
GCCCAAACATTAACAGTTATAAAGGACATCTTCCAACTCC
ATTTGTGTTTGATTATAATGTAATATGCTACAGTGGCTAG
TCGTGAATAATCATTACAGAACATTGAAGAAATATTATGA
GTTACTAATGAAAACTTTTAAATTACCATATATTAGAGGT
AATAAGGTGGAAGAGTAGGAGATGCAAACAAGCAGAGGAC
ACACTTCCTGGGTTCTGGGGTTCCCAGTCCTGTTGGAAAG
ACATGATGCATAAGATGATAACTTATAATTGCAAACAGTG
TATGATAGAATGCTTCATGAGTGGTCTGGCAGTCAGTTGA
AAGAGGAAATCACCAAAGCAGGCTTTGAGTTAAACACCCA
GGTTTCTGTCAAATAATGGTATGTAACATACAACCCAATG
TCTCATTGGCTGAAAACAACAAGCATTGATTGCTCACAGT
TGGGCCTGTGGGTCAGTGACAACTCAGCTGGCCAAGGCTG
CACTCACTGCCGGCTCCAGCTGTTGGTTCAGGGCTTCTCT
GGGCGGGTCTTGTCTTGAAACTCGGGCTGAGGAAGCAGCC
CTTAGACGAGGTGAGTTCTCATAGTAGGGGTCGGTGTGGG
GTAGGATCATTGGCAACAGGGCATCCTCCCATGGCTCTGG
CTTGGAACTGGCCCAGCCACTCCTTTCCATTGTCCAAAAA
CGGCCAGATGGCCAAGTTCAACATCAGAGCAGGGATGTCT
ATTCTGGTGAAAGTGAAGCATGGCAGGGGTGAGAGAGAAG
GGAAAATTGTGAGGAAATAGCGTACAGCCTACCACAGATT
GCTTTCAAATGTGCACATTAACATTCAGTAGATGCCTTGA
AGGAAAGAATCACAGCGTTATTCTGCACATGATGGGCATG
CAGTAGTCGGGCATGGTGGCTCACACTTGTAATCTCAGCT
CTTTAGGAGGCTGAGGCCAGAGGCTCACTTGAGGCCAGGA
ATTTGAGACCAGCCTGGGCAACATAGCAAGACCCCATTTC
TACAAAATTTGAAAAATTATCTGGGTATGGTGGCACGTGC
CTGTAGTCCTAGCTACTTGGAAGACTGAGGCAGGAGAATC
GCTTGAGCCCAGCAGTTCAAGGCTTCAGCGAGCTATGATT
GCATCACTGCCCTCCAGCTTTGGCGACAGAACGAGATGTC
TCTAAAGATAGCTAGCTAGCTAGCTAGATAGGTTCGGGTG
ATTTTCATATGATATTCTAAGTGAAAACCCAAATCATAGG
CAATTCAGCCACGGCAAAATACCCAACAAGTTTGTAACCA
CAGGCCACCTGGCCCACCTGGAGATAGGTTAAGATGCTGA
GGATGGCCTCTCCCTCCAGGGTGCTCATGCTCTGATGAGG
AGACAAACAGGAGGGCTGTAATTAGGTCAGAGCTGAGGTC
TCTACCTCTCTTTCAATACATTGGAAATAGGCTGTTGCCA
AATGTGGCTCTGAAGGGCTGTGGTAAATTGGGCAATCCTG
AATGCACTGTAATTTCCAGGGGCTCACTGTGTTGACTTTA
TGATGATACCCCCAGGAGAGGTCGGACAATACTTTGCCTT
GTAGCAAACAGATTTTCTTACTGAAGTTTCTCTCCGCACT
TTGGTCGCTGGAGGACTTTCTCCTCATACCCATACCTCTG
AAATGAGAGGTGCTGGGAACACATCCTTGTCTTCCAATTG
ATGGGTCTATGGCACATCCACATGCAACAGGCCGCAGAAG
CTGGTGCCAGAGCCGTGGTTGGGAGAATTGTCTCGCTGGC
TTCATCTCCAGTCTGGAAAGGAGGAAGATGGGTGCCTTTG
GGGGTGGACTAAAGTGTGTAAACATCACAGTATCTGTCAT
TTGACGAGTGTTCTGTTTGTGCCTCTGCATGCATCATATA
TTGATGCCCACCATGTCCTCTGGGTGAGGAACTACTCCCC
TGTACGAGGTCTAGAGAAACTGGATATCTAGGTCAGTCTA
CGACCAGAGGTTGGATTTCTTCTACTTTTTCTTCTTTTTA
TTTAAATCAGACTGACCCTTTTTAAGAGTCTGAGAGAGTA
GAATCACAGATCCCAGAAACTGGGAAGGGTAGTGGGAGGG
GGAGGGGGGGTGGTTAATGGGTACAAAAATACGGTTAGGT
AGAATAAAGAAGATCTAGTGTTTAATAGCACAGCAGGGTA
CCGGCAGTCAGCAATAATTTAACATACATTTATAAATAAC
TGAAAGAGTGTAATTGGATCGTTTGTAACACAAAGAAAGG
ATAAATGCTTGAGGTGATGATACCTCATTTACCCTGATGT
GGTTATTATGCATTGCATGCCTGTATCAAAATATTCCGTG
TACCCCATAAATAAAGACCCTGCTATGTACCCATAAAATT
TTTAAAAAGGAAACTGAGGTAAACTTTTGACCCCCTCTCC
TGGACAATGTGTAAATGGACAAACACACACAATTTGCAGA
CAATGTCAAAGTGTTCACTGATCTTTTAAAAACAAGATGT
AGATAGAGTTGTGTTCTGACTTAAGAGCTGAAGGGTAGAA
TTAACTTAAAACCCCTCCAACAGCTTTTTGGAAGAAAAGG
TGAGGTGCTGTGAGAACAAGAGTCACCTCTTTCTTTGAAA
ACAGATGTGTGACTGACATAATTCACACACACGCACACAC
GTATGCATACACACAAACATGCACATGTGTGCACAGGCAT
AAACACACATACGCAAACATACACATGCACACACATGTAT
GAGCACTGTGCACACTCCAAACCCACATTTATTGGACTGG
CTGATTGTTAGAGTGGTTGTCACTGATCATGAGATGCCCA
GTTCAGCATAATCTTTTTATTGGAAGCGACAGACCACAAA
GGCAGGGTTGTAGAAATTCTTATGAGAACATCTTATTTGA
GAAGGGCCCAGTTCTTTCTCACTGATGCTAAGTCAGACGT
GTGAAGAAAACCCTCTTCAGGCATTTTGGCCAAATTCAAA
TAGGTCAGAGGCCCAGAAAGAGTAACTTGCAGAAACTTTT
TCTCAACTGAGGGGACCACGTAACCTATTATCCCTTAATA
AGGTAGTTTCCTTAGTGAATCATGGGAGCTTGGACAGGCT
GAGGAAAAACCAAAAGGACGTTTTGACTAAAGCATCATAT
GATCTTTCCTAATGTCTCTACTACCCCAGAAATTGCGTCA
TCCTCTTAAAAGTGACCAAGTTAAGGCTTGATGTGCCTTT
TATGCGCAATGAATATTGTTTGGCTTCAATCTTGATGAAC
TAGCTGTGCAAAATATATTTCCTTTCCTTGTTTTGAGTCA
TGTTTCGTGGTTCCCTATCATTATAATTTGTATGATGATG
AACAAATGACTGTGATAAAGATGGACAATACTCCCACCTG
GTAAAAATTCAATAGAGACAAATGAGGTGAATCAAACATT
CTCAAAGACTCCCCCAAGTGCTCTGGAAAGAGACTTTTGA
CATTTGTGCCATTGGTCCTTCATGTCAAAGGGGGAATAGG
AGCATTATGAAACAGGAGAACCAGGAAGAATGTGAGGAAT
GCTGCACTGTGCTTGGAAGGGAGACAGAGGAATCAGTGGG
TCGATCCCTTCATCCAACAGTCTGCTCATGTTCACAGAGT
CCCTGCTCTAGCCAGTGGCTGGGCTGGTCCTAGGGACAGA
GGGGCAGATAATAGTGATGTGGAGCTTTCTGTCCTGCATG
GAGTAACGTTAAACATGGTGAATGGGTCTTCCTTTGCTTT
GCCAAAGTGCGTTCACAGTATGCTCCTGCACATGGACCAA
GTTGAGTTGAATGCATATTACTTCCTCAGGAAATAGCTCC
CTGAGGATGTTATTTGTATTCATGATCTGGAGAAAGAATT
GAAATTACTCAGGCAAAAACAGGGTGGTGGACAAGAGGGA
GGAAAGATTTCTAGGCAGAGGAAACAGCATCTATGCATCT
ACAATGGCCCTGAGATTGGACAAAAAAAAAAAAAAAAAGA
CATGGCAGAGGTGGCATGAAGCCAATAGGTTGGATCACAG
TGATTGAAGAGAAGATGAGGGGGTAGGGCTTGGGCCAGAG
AGGCACAGACCCCTGTGGCACTGGAAAGGATTTTGAAGCT
GGATTGGACACAGAAGGGTTTCAGCATGGGAATTCCGTAA
TAAGATGGTCATATTAAAAAGATCATGTAAAAATTATTGT
GGACAGGATGAGAGTGTTTGCAGGAAGACAAACCAGAGCC
CTAAATGATCATGTTTTAGCCAGAAATGCCATTGCCTTAG
ATGACTGTGTTGACCATGGGGGTGGAGAGAAATGGACGCA
TGCAAGGGATATTTAAGAAGCAGAATTGATAGGACTTGGC
CATTGATTGGATGCAGGGATGAGAGCTTTTGTTGGATGGC
AGAAGTATGTGTCTTTGGGGAGACAAAGGGGAGATGAAAG
GCCAACTGTGTTGTAGTAGTAGCCACAACGGACATCTATT
ATTTTCTGTGTCTTCAGTATCGTGTTTAGCTGTTTATGTG
CAATAATTTATAAAACCATTCTGTAGTTCATTACTTCTAA
GAAAACTTCCTCCTAATCTAGGTCAGTGTCATTTATGTCT
CTTCTAAAGAAGAAGAAGTAGTGACTTTTTCAAGGCCAAT
GTGTAAGTGTCCACTGCATAGAAGCCCTGGACTGCTGCCA
TGGATACAAACCCAGGACAGATAGGGTTGCACCATTGCTT
TTAAGAAGTCTGTCCTTCAGTAGGAAAGATAGAACCCACA
GACCTGCACACAGTGAGGGACCATTTAAATGCAACACAAT
GCCAGTGAGAATAAGCTTTGCAGACTTAGTGCCTACGTGC
AAGGAGGAGGCATAGGCTTACCTGAGAAGTGAAGAGTGAG
AAAGACTTGCTGGAGGGGTGGGATGTAAGCTTGTCCCCCA
TCAAATAAACTTTTAATTTCACAATAGTTTTAGGTTTACA
GAAAGGTTGTAAAGATAGTACAGAGAGTTCTCATATGCCA
CAGAAGTCCCTTACAGTTAACTATTTGCATTACTGGGGTA
CATTTGTCACCAAGTCATTTTTATCAACTCAAGTCCATTC
TTTATTGGACTGCATTACTTTTGCCATAATGTCCTTTTTC
CATTCCAGAATCCCATCCAGGAGACCACGTTACATTTAGT
CATCACGTCGCTTTAGGCTCCTCTGGGCTGTGATAGTTTT
TCAAACTCCCCCTGCTTTTTTTGTTGTTGTTGTTTCGGCA
TAGTCTCGCTCTGTCGCCCAGGCTGGAGTGCAGTGGCGCG
ATCTCAGCTCACTGCAAGCTGCGCCTCCTGGGTTCACACC
ATTCTCCTGCCCCAGCCTCCTAAGTAGCTGGGACTACAGG
TGCCCGCCACCACACCTGGCTAGTTTTTTGTATTTTTTAG
TAGAGACGGGGTTTCCCTGTGTTAGCCAGGATGGTCTCGA
TCTCCTGACCTTGTGATCCGCCCGCCTCAGCCTCCCAAAG
TGCTGGGATTACAGGCACTCCCCCTGCTTTTGATGGCCTT
GACAGTTTCGAAGAGTGCTGGTTATGGGCATTGCAGAATG
TGTCTCAGTTTGGATTTATCTGAGGTTTTTCTCATGATGG
AACTGGTATGTTGGGGTTTTGGAAGACCACAGAGTTGAAG
TGTCCCTCTCAGCACATCATATCAAGGGTCCATACTATCA
ACATGTTTTATCATTGTTGATACTGACCTTGATCACCTGG
TTAAGGTTGTTTGTCAGGTTTCTCCACTGTTAAGTAACTC
TAATTTCTCCCTTTTCTTTTCTGTATTCTTTAGAAGGAAG
TCACTCTGCCCAGCTCATACTTAAGGGATGGGGTGTGATG
CTCCACCTCCCTGAGGACAGACTATTTACATAAATTATTT
GGAATTTTTCTGCATGGAAGATTCTGCTTTTCTCCCATTT
ATTTATTTGTTAATTCAGTCATTTATTTATATCAGTATGG
GCTCATGGATATATGTGCTATACTTTTAGTTATGTTTCAG
TGCTACATTATTTATTTGGTTGCTCAAATTTTTCCAGCTT
TGGACCTGGGAGCCCACTCAGTGGACTCCTGCTCCCTGTG
ACATACGCACTCATCACTGTGTGTGTTTCTGGGCACTTCC
TTACTTTCAGGTACTACGAGATGCTCCAGGCCCTTCTTGC
ATATTTCCTGTTCCAGCCTTAGAATCAGCCATATTTCCAA
GGAGCTGCAGTTTCTTTTATTAGAGAATGGTGTGAGGAAC
CAAGATCTGGGCATTAAATGTATAAGCTGGGTTTTAAAGG
ACAGTGGACAATAGAAAGGAACAGGAATGGCATTTGGAGT
AGAAAGCTTGGCATAAGCAAGTATCTTGAGAATGAAGAAA
ATGAATTCTATGTGGGGAAGAGCATATAACTAGGTGGAAG
CATTTACACCGGTGAAATAAATCTTTCAGGCTTCAGGTCC
AGACTGAAGTGTAATATTATCCCATCCCCCAACCCATTTA
TTCATCACCTTTCTTCACAATAGCTTCACCTTTTACCCAT
TAGCTGATGTAAAAGTCCTGGGAGCTATTCTTTCCTTCAC
TCTCCCTTTCCACTCATGTGCAATCAGTGAAAAATATTTC
TTGATTCTGCCTCACAGTAATTTTTAAACCTGTCTTCCAC
TGTCCAGAGCCACATCTCCTGGCCAGGTACCTTCAATGGT
GGGTAAACCAGTTCCAACATCCCCGCCAGCCTCTCCTCCC
TGCAGCAGCCTTGCCACATCTGGTGGTGTCCTCTACCATG
ATCAAGGCCATTGGGCTTCTCATTGAGTTTAAGGTCAAGT
CTGCTGAGGCCGATGGGCTGGATGTGATCTTTTCCTCACC
AATCTCTCTACCTGACTGTGTGTCTTTGTACCCTGAGATC
CCACAGCAAGATCTTCCATCACTCCTCAATCAAGCATTGC
AGTGCGGCCTTAGGAGGGTGTGGCCTTTGTCCAGATGCTT
TTGCCTTATCTGGCCTGGCTACCTGGTATGACTAACTTTT
TTCCATTTTTGTTTTGCCGTCACCGCCTTGGGAAGACTTG
TTTGCTCCATGGTCAAGTATGATTCTCAATACAGAGTCTC
ACACTGTACTAGGGGAAAATGGGCCCATATTTTCAATTTG
TTCATTCTATTTAAAATTTACTCAGTAAAGACTTGCTCAG
CATTTAACTGTATACTAAGAGGGTGTTCAAGGCGCTAGGC
ATATAGCAGTGAAATGACAGAATAAGAATCTTCTCCTCTT
GGAGCTTATAGTCTGATGAGGAAGGCAGAAAACGGGTTGA
GCATTCATCTGAAAATCCAAAATCTCAAAGGCTCCAAAAT
CAAGCTTTTTGAGTGCCAGTTACGCAGGTGGAAAACTCCA
CACGGAATTACTTAACACAAACTTTGTTTTATGCACAAAT
TATTAAACATTTTAATATGAAGATATATATGAAACAAATG
AACTTTGTGTTTAGACTTAAGTTCCTTCCCCAAGACGTCT
CATTTATGTGTATGCAAATATTCCCAAATCTGAAATCGCA
AACACTTCCGGTCCGAGGCAATTTGGATAAGGGATATGTA
ACATGTAGCAAATACATAAATATGATATTTAGTATATTTG
GAGCTGATAAATGCTATGGAGGAAAAAGGCAGAGGAGGGC
AACAGGTGTGCACAGAGTTGGGGGAGTCTTACATTTGCGT
GAGTTGATCAGAGAAAGCTTCATTCAGAAGTCGATGCATA
AGCAAAGACTTGAAGGAGGGGAAGGAAGAACCCATGCAGG
TATGAGGGGAAGAGCATTCCAGGCAGCGGCCTGAGGGGAG
AGGTCATGCCTGATGAGCTCCAGAACAGCCAAGAAGTTTG
AGTTTGATATGCCTGTGAAACACAGAGGTCTAGATATCCA
GTAGACAATTTATGCATGGCCTTGAGTTTAGGGTTGGAAA
CTTCAGGCCGGAAATTGGGAGTTGTCACCTACAGATGGCA
TCTGAAGACAGGAGACTAGAGGAAGTCTCAGGAGGCTAAA
TGTTCAGTGGCTGAGCTCTGGGACACCTGAGTTCTTTAGA
CTCGGGAGATGATAGTGAACCAGCAAAGGGACTGAGGAAT
AGCTCGGAGGAAAACCAGGTAGGTCTGGTGTCCTGGAAAC
CACAGGAAGAATGAGGAAGTGACCCACTACTATTAATTAG
TACCATCATGTACATAGTATTTACAATGTGCCTGTCACTG
TTCTGAGTCTTGTATGTATATTAACTCATTACATCCTCAT
AATCCCTATGAGGGATTTTGTTTTATTATCTCTGCTTTGC
AAATGGGAAGTCAGGCCCAGAGGTAAATAAACTTGTCCAG
TCACATAGCTCACAAGCACTGGAGCTGGGGTTTGAATCTG
GACCATCTGGTCTCAGGGTTCTTGGTCTTCAGCACCACAT
CATGTGTCCCCAAACACTGCAGGTGCAGGTGGAAAAGCTC
AGCGCTGAGATGAAGCACTGTGGATATCTTTGGTGAGCTT
AAAAGAGAAGCTTGGAGTGAGTCCTGGAGGAGATAGAATG
ATTAGGGGCAGTGGATGAGGCACAGGAGGAGAGACGGTGA
AGATAGCAGCCAGAGACAACTCTCATGAATAGCTTGGCTG
TGAAGGGGAGTGAGAAACGTTAGGAAGACTACAGGGAGAT
GTGCGATCAAAGAGGAATTTTAGGAAGAATGTTAGAAATT
ATGGTGTGTTTGGAGATGGGTGGGACTGAAAGGGTAAAAA
GGCAAAGAATAATGACCTAGGAAGAGAGAAGGTGAACCTT
GCATTCGTAACTGTGATCTAGAGAAGAGAGAATGTGAACC
CTGCATTTGTAACTGAAAAATTATTTGCTGAGCTACTTAA
TGTCAGTGATCTCTTTCAAAGTATAAACTGCTAGGGTCCG
GGGATTTTAGATTTCCAGGTGCCGCTATGGCTTCATGTGC
CCTACGTCCTTGCCTGGTGAATGGGGGAAGGAACCATGCC
ACTGATGAAGGTCAAAGCAGGGCTCCTGGTGCCCTGAACC
TCCATACCTTGCTGTCCCACCGCTGCCTGCAGACCCAGCT
TTCTGCCTGGTCATGCCTTCTGCCTGTATCCTCCCATGAA
GGCCAACTCCAAACCCACCAGGCATTGCTGAGGAGTAAGT
GGGAGGGAGAAGTCACATGGCACAGGATGCCGTGAAACTG
CCCCAGAGCCCTTGGAAGTCTCCCTGGACAGCCACTTCAC
GCCTTTCCCTGGTTCCCAAACCTCAGTCCTGCCAGCTGCC
CGGGCTCCACCTCTATGCCACTGCTCCACAGGCTCCTTGG
CTGTATTCTCACTGCCCTTTGTTTCCTAGCCTTGGGTCAG
GGACAGACCTCCATCCATTCCATGGGAAAACTCCCTAAGG
CCCAGAACTTCTCCATCTCAGAGGGATGAATGGTAGTCAG
CAGAGATGCTTTCAGGAGTGAGAGATCCGAGGCTCTGGGA
AATGCCTCACCATTTCACAGAAGCCCTTTTCCTTCTGCCA
ACCCCCCAGGGGCATTAGTAAAATTCCAGAGTGAGATTGA
GAAGCTGAACTAACTCACCTGCAGGGCTGGGTCTCCCCCA
CCAGGCAGCCACAATCGCCTGCAAGGCATCTGCTGACTGG
GGGAGAAATGCCGCTTTTCAACGTAGGTGTGAGGGCAGAA
CTCATGCGTGTTTGTCAAAAAGGCCTCCCACAGTTTTCGA
GGCATCACACATACACCTGCTCACACTCCCCCATGGAGGC
ATGCTCGCCTCTCTCACACATGCACACACACAGGCACGCA
GGGACTCACACATATCACTCATCATGCCTCTCTCCCTTTC
CTCCCCACACCGAGCTACCCTGCCGGCAGCACAGAGTGAA
GAGCGCTGTGCACCCATCTGGGCCTGACCTGCCTACATTG
TTTGCCTAAAATACTTGTGAGTATATATACAGCATGGTAA
GGAACTAATTTTTGAAGCCAGTGTGGGGGCTCCAGGGCAC
TCCGCCATTTCCTCTTGTCCCTAAAGCTGTTAAACTAAAT
TATAGGGCTGGGAGAATGAGAGGCCAGCTGTGCTTCAGCT
GCAGGCCCCAGTTGTTGTGACAAAGTGAAAAGTGTGGGTA
CCAACAGATCATTAACTGTGCAGCCAAAAATAGGCTGATG
ATTGGATCTCATGCTCTGCTCTGAGGAGATTGTGGACCCA
ACTCTGGCAGGTGCTGGTTCTAGCCCAGGATGGCACTGAC
TCTCACAGCCAAAGGGGCATTGACAATTGCACCTAACACA
CCACCTCACGTTCTTCTTACTTCATTACATAAGGGCAAGT
TTTTTTTTTTTTTTAAAACTGTTCTTAAAATTGACAGGGG
TTTTTGTCTCTGTTTTGGTTTTGTTTTTAAAATTTCCCCA
CAATTTCCTGTTGCCCTGCCTCTTTGGCTGAGTTCGACTT
TCCTGTTGACTATAATTACTGCGAGCCTGGTGAAGAGTTG
AAAAATCTAAGTTGACATTAAAGGTGCATTACACTTGAAT
AAACCCAGAGACAGAATATCACACGTTGGTTTGGAGTTGC
CCCTGTGTTTTGTCTAGATTAACAGATTTAGACGGCTTTT
GATTTGCATAGCATTAATAACCGCTGGGGCCATCTCTGGC
ACTTGTAAACACTGCTCATAAATAGTCGCTAAAGTGTGAA
GTTGAATAAGCATTACCTCAATGGTTTGTGAAGAACTGGC
CAGCATGGAACCAAATTGTGCTTTGAAATAAGACCTTTCT
CATTGGGAAGGAGTGGAGAGAGAATAGGATTGGGACACTA
AAAAGAAAAGCAACTTCAATTTCTTGACTGCTTAGCAATC
CACAAGTGACCACAAATGGTTGACATCATCTGTGGTGCCT
CAGTTTCTCTCTCATTTCTAAAGTGACAATCATAGTCTAG
AAGACTGATGTTTTATGCAGTCACTTATTCATTCCGTGTT
GGAAGAAGAACTGAGAATATTTTTTTGGCTGCAGCCTTGT
CACATGAATGTACAAATTTTGACCTTGAAGAATCCATAGA
CACCTTCCAGTTCTGTGTCATTTTACACATGGGGCATCCT
AGGCCCAGGGAGCTACATGGAGCTGGTTAGGCTCTCTGCT
GCAGACCAAGCAGAGGCATCATTTCTCAAGGCTTCTGTCA
TCTGTGGCTATCAGCTTTGCTATTATGACTCACATTTGCA
ACCTGGCCTATTTTCCGGGCAAATGTGGGCTGGCCTGGAC
TTGGCAGAGGCTCCTAGAGGAGATGTTTGTAAATGAAGAT
GCATAAAAAGTTTAAAGTTTAATGGAAACTCAAAATTTAA
ACTTACTTAGGAGAAAGGGTTTTAATCATACAACTTAGAA
TATTTTTCTTTCCACACTTTCTGAGATGTTGCTAAGTAAA
GGAAAGCTAATAGCCAGAGAAGATGTAGAGAAGTGTTCCT
GACCAGGCATTGGAGGCCGTGTCTTGTTCCTAACTAACTG
TACTGGTCATGATAATGTTTGCTGAGCATTTACTATGTGC
CAGGATTTTAGGTAATGTGGTTAATCATATGGTATCTCAT
TTAGACCTCACAAGGAATCTTTGAGATAAGTGCTGTTATG
TGACTATTTTATATTTTTAAAAAGTTCAAAGGAGGCTAAC
ATTCGCCCAAGGCCACGTGACTGGTAGTGCAACCAGGATT
TTAACCCTGAGATTCTGGCAACCCATGCTGCCTGTGCTTA
TCTCTGTTTTGATTCTGTCACTGAGATGCAGGGGCTTGCA
AGGTACCGTGCAGATGCTAGGGCTGCCCCAGTGCTGGTGA
TTTCTTGTTGGGGAACACCCCGATGATTAACTGAATGTCT
TCGCTTCTTGTTTGTGTGAAGCACATGTGTGTTTGGGCAC
TGCGTGTGGAGGCTGTGGAAGGCTCCCAGATGAGGGCACG
TGGCACTCAGGGTTTGCCCACTTATCATTTGAGCCATTGA
CAGGCACGAAGATAGGAAGTCGGGCCTCAGTGAAACGCCC
TGGCTGGAAATGCCTGGTCTGCTAAGCGGGGAACACTCTG
GGTTGAAGCACATGTTTTGATGACGTGTTTCACTGATTGC
ATGATCATTTAAATAATGACCAGCCTCAGGGCTTATTTCT
CAACAGAATTCTAGTTTTAGTTCTGTAATGATGGGCAGAT
TTTCCATGACACGACTAAAGTCCAACGCCAGTGCCACTTC
TCCCATGATGCTTCCCGTTCTCTCTTGTGCCCACCGAGGC
CCCGTGGCTTTTCCTTGCAACTTCCCTATGGTCCTCATCG
TGTGCCTCATCTTGGGTCACAGTTATCTGCGCAGCAGAGA
AAAAGGAGCACAGACCTCACAGACAGACAGATTGGGCTCA
ACATGCACCTGGGCCTTGAGGAGGTTAGTGTATCTCCTGG
AGCTAACTTACTATTTTGTTATTTTCATTTCATAGATAAT
GGAAGTGAAATATTCCTTGGACAGTTGGTATGAAGAATAA
CTACAAAGTAGATTAGGCTATAGTGTGACGTCCAACATGG
AGGAGGATTCCACGAGTGGTAGCTAGTATTATTGTACTTA
TTAATGAGTATATTTAGGCATAACAGTTAGATTTACTTGA
CAGGTTGCATACTTGAGAGTAGAGACCACTTGTCTAACAT
TATGTTATCTTCATCAGTTCTCCTACATATTTCAGGCACT
TGAAAAATGTCTCTAAAATTAAAAAATGAATACATCTATA
TGAGTATACATATGTGTGTATACATATATTTTTAAAAGTT
CGTATATGTGTATATACATACAAATACGCATATGTGTAAA
TTTAAAAATGTGTGTATATGTCTGTATATATGTATATGTG
TGCCTATATATATAAAGTATGCACTAGTGCTAGAACCAAA
TATATATGCGTGTGTATATATTTGATACATTGCTCTGTGG
AATTTAAATTTCACCTGCTCTTTTTATCATTTCCTAATCT
CCCACCAGTTAATTATTTGAGGACTAATATTACTTTAGGT
TTCGTGGTTTTGTTGGTGGTGGCAGATGATCTTTATGAAA
GTTAAGAGAAAACCAGGGCTGTGGTTGGGGTCCGGCGCAC
TCCCGTGGCCCCAGCATTGCAGCCCGAGTATAAGCATGCC
TCCACTCACACCAATGTACCTCGACATCGGTTATTTATGA
CTCACTCCCCAGCCACTTATTTGTTCCTGTGTCACAAAAT
CTGCCTGTGCAGGGAGGCTCGCGTGCTGACCGCGAGCAGA
GGGAACAATCCTCATTTGTTCATGGAGAAACAAGGTGGGC
AATTGACCTGACCACGTGCCCCCTGGGGAAGGAGCCAGGG
TGAGGGTGGGGGTGGAAGGCCTGGACCAGGAAATGTCTGA
CACCTTCCCACTTCAGGACACTTGGGCATGCACCTAATTT
TTTTTTGTTGTGCCTTTTGTTCTGGCGAGGCTTTAGCTGT
AGGGGAGATTATATAGACAGCGCTAGTACCAAACATTTAT
TTAGAGTGAAATAGCACCAGCTGCCATTTCTATGTCAGTG
AAATAGATTCTTTGGAGGCCCTTCCCCTCCTGAGTCTGAC
AAGGCAGACAAAGATAACAGCCTGCCAGGACTCCATCCCC
TGTGCAAGGCGTCACTATTAAATCCCAGGAATGCGCTTCC
AACTCCTCCTCTCTCTGCCGCTTGCCTTTGTTTTTTCAAA
TGAGCAGGATCTTGGGTGGGCAAGGGAACTTACTGGGGGA
TCGCTTAGCACTCTCTTTCTCAAAGCCCTGGGATATTTTA
ATTCTTAGCCTTGGTGCCCAGCACTTAAAGCACATGAAAA
GTAAAGCTTTAGATTGAAGTTGAAAGAAAATACCAGAAAT
GGCATTTGGAAGCCATGAAATATGGCACTCGACAGATGAG
ACAGGCAATACTGCAGTATTAGCTGTAGATTTCACGAGCA
AATTTCAGGGTTGCATGGGCCATTAAAAGCAAAACAAAAA
CCATAATTGCTCCTAATCTCTATTCATTCTGCATGTGCAA
ATCCTGTTCAAAGGGAGATTTTGAGGAGGAAGATCAAGAG
AAAAATAAGCATGAATCTTTGGACAGTGTCAGATGTGATC
CTCCTTTGAAGACATGTGAAGAATAGGGCTGGGTCCTGAG
GTGTGAGCGCTCCTGAGCGGCTCATGCGAGGTGACAGTGC
TTTAAAAGACCTGGCTTCCTCGCATTGCCCTTGTCAGCCT
CATCTACATCCACAATCCCCTTTTCTGTAAGTGAAATACT
TCTGCTGGGTTTTGGCTCAGAAGCTGAGCAAGATGATCTT
GCCTACAGATGTGCTTTCACTTAACTTTCCTTAAAAAAAA
AAAACAACCAACTCTGCTTAAATTACAGCAAAATTAGTTG
TGCACCTAAGGGGTTACAGGTTGGGAGTGGAAACAAGAGG
GAAGAGAATGGCCAATTTAATCTGGTTGTAGACCCAGGAA
AAGTATTCTCCTAATAATTTATAATTCTTGTCCTCTCTTG
CCATGAGAATAAAGGTTCTTACCAGTTCTCAGTTGCCTTA
CTCATGCTAATACTATTTTTAAGATAGGAGACAATTGTAT
GCAATAATCTTGATCTTTAATCAAACTAGATAATAAAAAG
CAGTAGTTAAGTGGCAATATATTGAGGCTAAAAAAAAAAC
AACAGTAGCTGTAGTCTGTGTAGACTAGAATGTGAGGTAT
TCCTACTATGATACATTCAGACTTTGTGATCCCATTTAAG
AATATTTTGAATAATCTATGGCAATTGAACTTTTTTTTTA
GTATTACATATGCCTTGAACAGGGTCTGATATATTATAAT
TTGCACCAGCATTAGTTTAGGCAAACACTGTGCAACAAAA
TGATAATAATCCATCAAAACCGTATTTCTTTCCACATTCA
CAGAAAATTAACTTGAGTTACCGTATTGATGGGGTGAGTG
GGATGCTTGAGAAAGTCCTCCTCACCTCCATTTTTTTCTT
TCTCATTCTTTGGCCTCCATGTGCCCATACATATTTTTCC
AAACAAAGCTCATTCATTTTCAGTGACTTAATTTTTTTTT
TTTAATTTATATCACTGGAAGAGGAACAAGTGCACAGTTT
TGTTACATGGATATATCGCGTCGTTGTGAAGTCTGGGTTT
TTAGTGTAGCCATCACCCTAATAATGTACACTGTACCCAA
TAAGTAATTTTTCTTTCCTCACCCCCTCCCACTCTTCCAA
GTCTCCAATGTCTATCATTCCACCCTCTACTTTCATGGGT
ACACATTGTTTAGCTCTCACGTATAGGTGCGAACATGTGG
TATTTGGCTTTCTGTTTTTGAGTTGTTTCACTGAAGATAA
TGGCATCCAGTTCGATCCATGTTGTAGTAAAAGACATGAT
TTCATTCCTTTTCATGACCAAATAGTATTCGATTGTGTAT
ATGTGTAACATTTTCTTTATTCAATCTTCCATTGATGGAT
ACTTAGGTTGATTCCATATCTTTGCTATTGTGAATAGTGC
TGTGATAAACATATGAGAGCGAGTATTTTCTTCTTCTTCT
TCTTCTTTTTTTTTTTTTTTCAGAGACAGAGTCTCTCTAT
GTTGCCCAGGCTGGAGTGCAGTGTCACAGTCATAGCTCAC
TCATAGTAACCTCAAACTACTGGACTCAAGTGATCTTCCT
GCCTCAGCTTCCCGAGTAGCTAGAATTACAGGAGCGTGCC
ACCAAGCCCAACTCATTTTTATTTTTATTTTTGTAGAGAT
GAGGTCTTGCTTGAGTTCCTTTCTCTCAGTAGGTTTAAAT
CAATTGTTTTGATTTAAAACAACAACAGATTGGACCTTAA
TGTTTGGTCTCAAAGTAAATGAAAGGTTTGAATGAAGAAT
ATTTCCATGTGTCTTTCTGTCCTTAAAATCAAAAGTTGTG
AACAGGCTGGGTGAGGTGGTTCATGTCTGTAGTCCCACCT
CTTTGGAAGGCCAAGGCAGGCAGATCATTTGAGCCCAGGA
GTTTGAGACCAGCCTGGGCAACAAAACAAAACTGCATCTC
TACAACAACCAAAAAATTAACCAGGCGTGGTGGCACGTGC
CTGTAGTCTCAGCTGCTTGTGAGGCTGAGACTGGAGGATC
GCTTGAGCCCAAGAGGCAGAGGTTGCAGTGAACTGTGATT
GTGCCACTGTACTCCAGCCTGGGCAACAGAGTGAGACCCT
GTCTTAAAAAAACAAAAACAGAAACAAAAAAACAAATAAA
ATAAAAAGTTATAAACAAAGAGGAGGAACCTTTTCTGGTC
TGATTGCTGTTGAAAGGAAACAGCTTTCTTTTAATTTGAC
TGAGGATCAGGTAGGCCCGAGCCTGTTTGCATGGATGCTC
AGATTCAGTGTGAAGCCTTAGTGAGTGTCTTTCTCTTTCT
GATAGGTAAGTTTGAGGCAGACGCTTCACTCCTGGCTTCT
ATCCTAACCTCCAGCTCAAAACCCTTTGCATCTTACCCTC
TGTAATAGATAGGCCAGCCAGGGATTCTGACTTCTGTACA
TTCTGCCACTTTGATCAGTTAAACTTTAAAGGGTGATTTC
TTCAAAAGATGTTGAAAGCTGCCTTAAGTTGAGTGACTTC
ATAGCAGAGACTAAGCTGCTATTTCTTACCATATTTCCTC
TTCAAGGAGCTTATGCAACTCTTCAAAACTTTTCCTTATT
CAAATTGTCACACCAAACCAGAAGATCACCCCGTTACAAA
AACAGAGCCCATCACAATTACCATCTCCTTCATAAAATGA
AAAATTATGCTCAGACTATTGCTTCATGAAAAATTACAAT
TCCCATGCAACAGATTGTGACTTAAGCCATTACACTGGTT
CTTTGTGAAGTCTGGGCAGAAAGGAATTGGAACCCCTTAG
AAACCCCATCAAGAGTAGCTCAGGGCTTCCATATCCTTTT
TTTTTTTTTAGCTTTGGAATAACCTGGCTTTTTCTTGGTG
AGTTTCTGATAAATAATGGGAATATTTGCAAAATATGTTG
TGATAAACAACAAAGGTTAGCTTTGCTGTAAATAATTGCT
TACAGAAATACGAGTTTAGGTAGAACTAATTTAAGATAAA
ATAAATAATAAGAAAACAGGCAAATATTTATGTAATCCCT
CTATGAGAAAAGACTTTCTAAAATAATAAGCAAAGAAAGG
AGCCACAAAGGAAAAAACTAGCAGATTTGCTTGCATAGGA
CTTTAAAAATCTTTATATATCTTTATGCATTTAAAACTGC
ATTGATAAAGTCAAAACAATAAAAGGAAAAGTATTTTCAC
CAAACCTAATGGTGTGGGGTTACTCTCATTGAAAGATGAA
TTCGTGCAAATCAGTAATTGAGTGCACAGTCAGACTATAC
AAATAATGAGAGGAAATTGAAATGTCTTATAGACAACAAA
AAAAATTCAGCTGTGTTGTTAGTAATCCCAAAAGTTTAAA
ACTTTAAAAAACTCACCTAATATCAAAGAATTGTAGGAAA
TGCTAATTACTGGCAAGAATTTGGTAATTGGGCATTTCTA
TATATTGCTAGTAGAATAAACTGATATGCCCTATTAGAAA
AATAATTTAGCAGGCCAGGTGCGGTGGCTCATGCCTGTAA
TCCCAGCACTTTGGGAGGCCAGGGTGGGTGGATCATGAGG
TCAAGAGATCCGGACCATCTTGGCCAACATGGTGAAACCC
CATCTCTACTAAAAATACAAAAATTAGCTGGGTGTGGTGG
CGCATACCTGTAGTCCCAGCTACTCAGGAGGCCGAGGCAG
GAGAATCACTTGAACCCAGGAGGCAGAGATTGTAGTGAGC
CCAGATTGTGCCACTGCACTCCAGCCTGGAGACAGAGAGA
GACTCCATCTTGAAAAAAAAAAACAAAACAAAACAAAACA
AATAATTTAGCATTATGCATTAGAACCTTACCAGTTTCAT
ACATTAAGTCATTCATTGCAATTTTTTTTTGCTAGCAGAA
AATTAGAAATAATCAATTGATCAAGAAAATTTATAATTAT
GTAGTTATCAAAGGATGCTCACTGACAATTTTAGCAATAA
AAGAAAATATTCATGTTAATTTTAAAAAGAATACAAAATT
ATATATCCAGTATGCCTAGATGTGTAAAATTCTATTTTAT
TACAAAATTGCGTAGAGATACACCAAAGTATGGTGATTGT
TTCTGGATTTTATTCTTTATACTTCTTATAATTCCACTAT
TGTGAAGTACTTAAAGTACTATTTCTAGTAGTTTCCATTA
GCGTTCCCAAGCTATTTTTACATGTCAGTCTCAATTGTTT
CATTTTCATCATGGGAATTAGTGTGTGGTATATAAAATTA
GTCTATATATTATTACTACATATAGTCTATAAACTATAAT
GCAACTATACTATGTAATATGAACATTTTATTTTAACGTG
TTAATATATTTGTACTTGTTAACTTGCATTTTGTTGATAT
ATGCATAAGTTGATATAAGCTGCATAATATCAGCAAATAC
ATACTACATAATTTCAGCATATGTCAATATTTATGTATTT
CGGTTATATAAAATTTACTTCTGGCTACAAAAAAGGATTA
ATTATATTTGAACTTAATTCAGGGTGGTCTTAATGGCTGC
TGCATTCTCCTCCATTCATAGTGACATACCACAGCAAGTA
CAATTCCTTACACTAATGTCAAACTCACGGATTTCCGAGC
CCCACTTGAGGGCTCTCATACTTCAAACAGCATGTGGCAC
CACAAATCTCCACTGCAGTGGGGCCTTTGGACAGGGAGGG
CCCTGGCGTCCTGTGTAATGGAGTATGACTTTTATAAGGT
GTTAAGAGTTGCTGTGTGAATGGACATTGTCACCCATAAC
TTCAGTGCTCAGATTAGCAAAATATGTTGCCTTTGAAAAA
AAGAATTAAGTTGATCTCCAAGAAAGGACAAACACATGGG
AGAATCAAAGGACTCTTTCAGATTTGTAAACCTAATATCA
AAGAATTCAGAAGTCTAACCCAGCCTTACAGGTGTCCTTT
GCTTTGATCATTAATTAAAATGTGACTTCTATCCAGTGTC
ACTGTGGGAGGACTTGACAAAACAAAGAATGTCAGGTACC
TGACAATTTCTTATAATGCCCTGAAAGACAGGTGTTCATT
CCTGCAAAAGCTTTGAAGCTAAAAATAAAATAAAACAAAA
TTTAAATTAAAGGATATTCCCAAGCACATAATAATCATCT
TAATACATATATTTCAGGGTCTCTTTTTCTCCCTGATGAT
GGTAGTGGTTGTGGTGGGGGCAGGGGTGTTAAAGACAGGC
AAAACCTCTGGCTGGAAAGGAATGCAGAAAATGGGGTAAA
GTAAAGCCTTGTAAGTCATTTGAGATCAATCGTCAGAGAA
TGTGTCTCAACGGTGTCATTATCAGATTAATATTTGAGTT
CCAATTTAAGCTAGAATTATTTGGATAACAAAAATCAAAA
GAAAAGTTTTTACAATTTTGCCTCAGAGCAAAAGAAACAT
ATCGGAGGTGGGATTTTTGTGATTTTTTACCACACCTCTC
AAATTCCTGTAAGCTTGTGTTGCTCTGTGGAGTCATGGAT
GTTGTTACCTTCACAGTCCTGTTTTGTTTTACCTTGAGTC
GAAGCTGGGAAAAAAAATTCTCCTAATTTATTTTGAGTTT
TAGGGGTACTGTAGACTAATCATTGCAAAACATGATTTAT
TTGATAAGTCACTCTACTTTGGAAAAAAGAAGAGATGCCT
CCTTGGGGATAAAAACAAACTTTTGGTTAATCAATTGCTT
CTTTTTATTTTCTCATCAGCATTTACCGGGGCCAGGCCCT
CTATTGTGAGTGTACTAATACAGTGTTTCTGAACTTTGAA
GAAACTTACAGGGTAGAATAATTGGCAGTCTAAACTAAGA
GCAGTCAGCAAATAAAAACATTCAGCAAAGTACATAGACT
AGAAAACCGTGTACAGGGGTTACAAGAAAAGTGGGGCACA
TTTATTATACGTAGAGTTAAGTAAATGGCATAGAGCTCCA
AGAAAACATTGGGGAAGGGTACAGGCAGGGATCAAATGTC
TTTTAGTTAAGAAGGGATTCAAGGGCTTTGGGACTCCAGA
AGTCCACAGAGAGAGAAGTTTCATGTAGCAGAGTAGGCAA
ATGTCGCAGGTGCAGGAAGCTCTCTGTAGCAAGGTGGATT
GCTACCCGTGGGACTCACCTGGAACACGCTGTGGAGGGAA
AAGCCATGTAGGGGCTCTAGAGGGGCTGGGGAGCGCTAGG
AAGATTTAAGCAGAAGGTAAGGGCTTAGCTGAAGGAGTGC
TATCATGAGATTAACATGGTCAGTAATTTTGGTGAGAAAA
ATTACCTTGGTCCCAGCACAGGACACCTTAGTGAAAGAAC
TTCCATCAAAAGTAGAAAGTCAGAGATACAATGGTTTGTT
CAAGACTTCAGCTAGGTCATTAAAATCAGGTTGAAGACGA
ATATTGGCAAGGAAAAATGTTCACAATAAGCTTCTACAAT
ATTTCCGTTTTTATTAAAAACTATGTTTGTGAAGAAAAAA
GGGGCCATAACCGAAAGCATACTGACAAGGAAAGATGTTC
ACAGTATGCAGATGTAATATTCCCATTTGTTAAAACCTGC
ATTTGCAAAGGAAAAAAAAAAACAAAACTCAAGCTGGAGA
TTGCAGCAGTGACCACTCCTTTCTTTATTCTCTGAGCGTT
GAACCTTTCTCAGCTTCTATTTCATGATTGCTTACAGAAA
TTGGCTCTTTTGAACGTTATTTTAGAGTTAAAGCGGTGAA
ATCTCGCATTTATGTGGAGGCATTTTTAAAGAAATGTCGT
CTCCTCTGCACCCTCCTGGGACTTCCTGCACCATCACATC
CCCTTTGGTTCTGCTTCCTTCTGTGGCTTAGTTATCGTAG
GGGACTCGGGCTTGGCAGAAGCTCTAGGGCCCACATGACA
CCATCCCAGGCCCCCAGGCCTCCTTCCACTGGCTCACACT
GACATGTTGCTGCTTCTTGACCCCAAGAATCCACAGTCCT
CACCGCTTCATAAAGCTTTGAATCAGATATTGCTGCTGGG
CAGCTGTTGGTCTTGTCTGCGGTGTTCTGTCAAGCCCACC
GGCGTGCAGCAAGGGCAGCCCTAGGGACAGTGGCTAGAGA
GGACAGGTCTGCATTTTGCTTATCTCACTCTCAGCATGAA
GGTTTCCAGTGGGTTTTCCCATAGTTTTTCATCTTTTTCT
TTGGAAAATACTGAGCTACTTGATCGAAGAGTGAGCAACT
GTCTTCTTCATAGAAACTTACAGAAGTCCTCAGAGTGTTT
CTGTTGGCCGACAATATCTTGACGTCATGCAGGGTCACAG
CTCCATTCTTTGTCTGGAACCAGATGCAACCTAGCTGCCC
TTCTGTTGATCTTTCATTATAAAAACAACTGTTCTGGATA
ACAACATTGCTTATGGCAATGATGATAGTACTTGATATTG
TTTAACACTTAATATGCATCTGTATGCACACTATTACTAT
ACCAAAGTATGCATACTTAATATGCATACTATACCAGGAA
TCGTATCAGTATTCCTCACTTATCTCTGGGGATACAGTCT
TAAGACCCCCCAGTGATGCTTAAAACCTCAGATAGTAATA
AACCATATATATATATATACACTATGTTTTTTCCTACACA
TACATATCTATAACATTTATTTTATAAATTAAGCTCAGTA
AGAGATTAATAATAACTAATAATAGAACAATCATAACAAT
ATGCCAGCATCACTACTCTTGCACTTTGGAATCATGAGTA
AGTCAAATAAAGCTTAAATCTCAGCCCTGTGATACTGCGA
AAGTAGATCTGATGACCAACTGGGCCCAAGTGACTGATGG
GTGGGTGGGTGGTGCATGCAGCGTGGATCCCTGGGACAAA
GGGATTATTCACGCCCTGGATGGGGAGCAGTGGGACAGGG
AAAGATTTCATCCTGCTACTCAGAATGGGGCACAAGTTAA
AACGTATGACTTATTTACAGAATTTTCCATTTAATATTTT
CAGACCATGGGTGACTCTGGGTAACTGAGACCTCAGGAAG
TGAAACCTCAGATAAAGGTGGGTAGGGGGACTACTGAATC
ATTTACTTCGCTTTGATTTTCTAGCAATCCTGTGAAACAG
GTATTTAGTGGCCATTTTACTAATAAGAAAACTAAGCCTC
AGTATTAAAGTTTACACAACTAGAAAGTGATAGATGTGAG
GTCATGTTGCTCTGTCTTCAATTTGGTTTATAGAAAAGCA
CACATCTTATGAAATGCACTTTCCTTATTTCAATAATTTT
AAGAGGTACAAGGTAGTGACACATAATAAGCTTTCAATAG
TATATATTGAGTGGATAATAGAAGTTTCAGAAATTTCCGC
CATAATTTTACAGCGAAGTCCAAAGACCAGTCTTGCCCAT
CCCGTGGGGGACTGGCATGTCCTCTGGTAGAGGTGAGTGT
GGAAACTTTCTATCCTTCTGAGATTGAGATTTATGAAAAT
GAGGCAGGGAAGATGGGATGGCCTATTTACTTTCCATTCC
TCATCATATTTTGACTTTTTCTTCTAGAGTTGATTTTACT
AAGTGGATACCATTTGAGCACCATATTAGCCAATATCCTG
GGATGATTAAAAAGATATTGTAATTGAGAAAAAAGAAGGA
ATTTTTTTGTATTCATTTTCTCTCATTCCTATCCTTACTA
TAGTTCAAATGTGGTCATCAAAGATACACCAAAGGGAAGT
TCAAGAATGTACAGGAAGGCAGTGGTGTAAAATTAGTTGG
AAAATAACTGTCACTAAAATGTCAGAAGTGAGTCTTAAAG
TACCACTCATCCCACTGAGTCCACCAGTGGGTCAAATTGA
AAGAGAAACCCATCTGAGGGTGGTGGCTTTAGGAGCCCAT
CTTCTGGGATTGAGGCTGTCTCAACAGTTTAGGATTATGT
GATCTTGGTAATGAATTATAAAGAATTGCCTTTGCAGGAT
TCTGCAGGTGAAGAAACTGAGTCCCACAGAGGTGGGACGA
CCTGGGCAAAGGTGCACAGTCACGTCAGTCTGCCTTTCCA
TGCACGTTATTGTGCACTAGTATTTTCTCTTTTTTGTTCT
TATTTTTATATTTTTTCTCTACCTTTTTGTTTTGTTTCTT
GAAGAAAAGTCAACACAGCCCAAACGGAAAGTTTTACCTG
GCAGCTCCCAGACCAGGCTGAGATTCCCCACATAACAGGG
ATGCATTGCCATCCCCACAAACACTGAGAATTCTGCATTT
TTATTGGCTCGTGAGGTGGCAGTGATAGCATGTAATGAAT
TGGTAAAATGTTTGAATGGCCTTATTTTCTTATAGCTGAT
GAACTCTGGGCAGGTACGTAGTTTAAGCATAGGGGAGGAT
TTTACATCATGACTTCCAGAGCTTTGACTGAATACAGAAA
AATATTAGCATTCTTAGTTGTGTCACTGTTTTCTCTAGAT
ATTGTAAAATTTCCACATGTAGACAGAAACTATTGGCTTG
CTTGTCTTCCTTGCAGACCAGCTACAGTGTGTATTCAACA
AGTTAAAACCTGGTGGACTTCTTAACTAGGGAAAGTATGT
ACATTTATACAAGGTGAAATAAGATTGCCATTAATTTGCT
GATTTACAGGGTGATTAAATCCAAAAAAATGGATAGAAAC
AATTGCAAACAGATTGGGAAAATGTTCTTTATCCTTTCCA
GAGTATTTCTGATTTTTATTATCATTAACATCTGAGCATT
TCAATATAGGTCATATGTTTTAACAAACAGCTTAAATTGA
ATACATTTTTTAAAACTCTCACTCGTAAGTATTGACTAAG
TAAATTTTACTCATTGTGGTAATGGTGAGAAAGCAACCTG
GTTATGATCAAGTTGTCAGCATTTCATTCATTTAAAAACC
CCAATACGGCCAGGAGACGTTTCCCTCCCTCCCCACTCCC
GGCTGCCCATCCTCACTGGATTGCATTATTCTCCCTATAG
AGGGAGACTGCTCAGGCATAAGCTCACATTTAGATGCTGA
GAGACAATATTATATCTAGACTGTTTCTCATCTTTACATC
CAGATTTATTTTCTTCAACATTCTGTATTAGTTTGAATGC
CTCTGGATATATCAGCAGAACATAATCTTATAATAAATTT
TGTTTTGGGAATAAAAATATCCAACAGTGCCCTTATCTTT
TAAAGCTTCCCAGATTCAAATTTGATTTTTTTTTTTAAGT
TTGGGTTTAGTTAAAACAAAACGAACTAAAGAGCTTCTGC
ACAGCAAAAGAAACTACCATCAGCGTGAACAGGCAACCTA
CAGAATGGGAGAAAATTTTTGCAACCTACTCATCTGACAA
AGGGCTAATATCCAGAATCTACAATGAACTCAAACAAATT
TACAAGAAAAAAACAACCCCATCAAAAAGTGGGCAAAGGA
CATGAACAGACACTTCTCAAAAGAAGACATTTATGCAGCC
AAAAAACACATGAAGAAATGCTCATCATCACCGGCCATCA
GAGAAATGCAAATCAAAACCACAGTGAGATACCATCTCAC
ACCAGTTAGAATGGCCATCATTAAAAAATCAGGAAACAAC
AGGTGCTGGAGAGGATGTGGAGAAATAGGAACACTTTTAC
ACTGTTGGTGGGAATGTAAACTAGTTCAACCATTGTGGAA
GTCAGTGTGGCGATTCCTCAGGGATCTAGAACTAGAAATA
TCATTTGACCCAGCCATCCCATTACTGGGTATATACCCAA
AGGACTATAAATCATGCTGCTATAAAGACACATGCACACG
TATGTTTATTGCGGCACTATTCACAATAGCAAAGAGTTGG
AACCAACCCAAATGTCCAACAATGATAGACTGGATTAAGA
AAATGTGGCACATGTACACCATGGAATACTATGCAGCCAT
AAAAAATGACGAGTTCATGTCCTTTGTAGGGACATGGATG
AAACTGGAAAACATCATTCTCAGTAAACTATCAGAAGGAC
AAAAAACCAAACACCGCATGTTCTCACTCATAGGTGGGAA
TTGAACAATGAGAACTCACGGACACAGGAAGGGGAACATC
ACACTCTGGGGACTGTTGTGTGGTTGGGGGAGGGGGGAGG
GACGGCATTAGGAGATATACCTAATGCTAAATGATGAGTT
AATGGGTGCAGCAAACCAGCATGGCACATGGATACATATG
TAACAAACCTGCACATTGTGCACATGTGCCCTAAAACCTA
AAGTATAAAAAAAAAAAAAAAAAAAAGAAACAAAACACAC
AGGCTTAAAAGAATCCCAGATAAGTTTGGCTGATAGAACT
TGTCATGCTAGAGCTGATTGTTTTGTTTTTGGCAGATAAT
CTTCAAGAAAAAAGCAGAGGATAGGGGCACAGTGTGAGTT
TACTCCTGGACAGAGTTAGTTATTATCGGGGCATTTTGTT
TGAAAACACAACTGTTTTTTAAGGGACAAAGATGCATAGC
TCCTTACATAATTATCTATTTTTATATCATGTTATAAATT
GGAAGTATGTACCCCTTTTATTTATTTCAAGAAATGTATA
TGAAATACTACTTGTTGGAAATTGTGTGATGTTCGGGAAA
AGTGAGGATGACTGGGACGTATTCCATACCCTGAAATAAG
AGACTGAAAGATAAGCAAGCTTGGTAATCAATCAGCCAAT
ACTCATTGAGCATGGTCTGTGCTGCCCACTCAACTAAGTT
TGGGGGACATAGCAGCGAGCCAGCTAGGCACGGTCTCTGC
TGTCACGAAGCTTGGGACAGAGAAGCTACCATTAAACACA
GAAACAGGCGTGCCGAGTCCCAAGCAAGACAGGAACATGG
CCCTGTAGGTTGGATATAGGGACATTTGTTGGGGGAGCCA
GAGAAGGGATTACTAAGGAAGAATTGTTGACTCTGATTTC
TGAAGTAAGAGTCATAGTCAGGCTAAAAAGATCAGGAGGT
AGGGGGCGGTGAGTATTTCAGGCAGAGGGAACGGCTTGCA
CCAGGGAAGTGAGGTGGGAAAGAGTGGGTTTATCTAGGAA
GCATGGAAAGTTGGGTGTGCCCAAAGGAGTAAGAGTGAGT
GAGAGAGAGAGATGAGGGGCCTCTTTAGAGCTGAGTACCC
TCCTGGAGGGACCTGCGTCTGCAGATTGCAAATCAGCATT
GCAGTCAGCTGCTGCATTCGCTACCTAAGCAAACAAACCA
ACAGACCACAACATCAAGGCTTAGGATAGCTCAGTCTAAG
TTCATCACCTCAAGGGATTTGGTATTATACCTCAAAGCTT
TTTAGTTCATTTTACAAGCATGTACCAAAATAAAGCCAGT
GCTAATGAAATACCAGCCTCTGATATCTGGCTCAGGGTTC
TGCTGTTTTCAGATTTTTTTAGGTGGTCTACACTTTAGTC
ACATTTTAGCCCTTCTTTAGTTCTTTCAGCAAGCCAGGTG
TTTTGAGATTGCTCAAGCTTTTATAGACGGGTTGGAAAAA
GTCCAGAAATGACGCACATCTCCTTCCAGGAGGTGGAAAA
AGTGATAAACAAAAGTGATTATCAGTGCGTACGAGTGAAT
TTGTGTGTGTGTCGGGGGGAAACCTCAAAAACCAAACCCT
CGGAGACGTAGGTCATTTTGGAAGTCTTTCCCAGGTTGAG
CAATAGAATCTGTATCAGAGCTCAGTGTAGTAATTAGGTT
TGGGTTTATTTACAGAGGGAGATAACAATTTTGGGAAGAA
TCAGTGTGACTTAAGATTTTTCAGATGAAAACAGCACACC
CATATATCCACATCATCTGCAGCTATCATCTTATTTTACT
CTCCTCTCATTCCCCAAAGAAAAAATAAATAAAGCACATT
CTCTGGATCTTTTGGATTACACGCTAGGTATAATTAATAT
GTCTGTTGAGTTTCCCACGTGGGTGGCACTGTATAACAGT
TCAGGAAAAAATGTTCCTTTCAACACTTTGAACATCATCA
GTCATTTGATTCAAATTTTTTTGCATGTCATTTTTTTTTG
AGTTTTAATAAAACGTTTTAAGCACTACTGAACGTATTTG
GGGGGTGACGTTGTTCACAGGTATCTCTCTTAATTTTTCT
GAACCACACATATTAGTGAGATTTGCAATGCTTAAATGTC
CATAGAGTGTAATGCTCTGTCTCCTAAGCTGCAGCTCTCC
AAAGTAGATACATATGCATTCTTTTGTGAAGTTTGTGCTT
TCATTTGTTTGACTCATTTCATTCTTTGACTCAACCCAGA
ATAAGTACCCTTTACACCTTAGTTTGGGAATTGATAGTTT
CATTCATTATATTTACCTTTGCTGAGTATTTTCTGGTCAG
AAGTCATTGATTCTCAGGCAGTCTAGGCTATAAGATAATG
CTGTTGCCACAAATTGGAAAAAAAGGTGATGACAAACCAA
ATAGCCTAAAAATACAGTTCACTTGGACAGGTGAAACAAA
CAACGTGGATGGTTAATGGAACGCACGCATGCTGTGGGGC
TCCAGATCCTGGTTTACTCCTTATTATCTCTTTGCCCTTA
AGTGAGTCATTAACCTGTGCTGAGTGTTGTTTTTTTTTTT
CAACTATAAGTGGATATAATACATACTATAAAGATTGTTG
AGAGGACTGGCAATACGCATATACATGACAAGGCACCTAA
TAAATGGCAGTTATTCTTGTCCTTAATAGTAATGATAACA
TACATCATGCATGGCCAAATCTCCTCCTCCTCAGAGCTCT
CACCTTCAGAGAGTGAACTAATAAGAGCATGGTAGCAAAG
TATTGCCCTGAGGCCCAGCTGGACTTCAAATTAAACAAGA
ATTGGAGTTGGAAAGCTACTAAAATAAAAGCAAGCAAAAT
CTGGGAGCAGTAGGTGAGATGCACTGGAAGATACATTTAG
TTGCATGTATGGATGGCTTTTCTAATGAATGGGAACATTC
TAGAGAGAATGTGGCTGCCTCATGAGGCCTGTGTTCCTGG
TCTAAATGATTCCCAGCAGAAGCTGATTGACATTTGGCTC
ACACTGATGCCAGGGAGATTTTCCCTTTGGGTGGAAATGT
GGATGAATAATTTAAAATAGTTTCTCTGACTCTAAGATTC
TGTGAGTCTACGGCAGGATGAATTTGTGGTGGTGGTATGG
GAAGACAGGAAGACCTTTGAATCCAACGTCAGGAAGAATT
ACTCCCAGTGACATTTATTCTGTTCTGAAACACTCTGTTC
TCATGGATTTGGAAGAAAGTAGTAGTCGAGGTTCATTTAT
TCTGTAGTTTAGAGTCACACATTCTGTAGAGTTGGCAAGG
TCCACAAAAGTCATCAGATCCAACCTGGTACTCACTTTCA
GAATCTCCTGATCCATCATGAAAGGTAGCATTGAGTTGGC
TCAATCGCTTCCAGGGACAGAAAACTTAGCAAGCTTGGCC
TCAGAGCTCCTGAAACCAGTGCCCTGCAGATGACAAGCTC
AACCGTACTCGATATTCCAGTCTTGTGTGTGTCATTTTGC
ATTTTTCGAAAATTTATATTTTCTAAAACCTTTCTGGTCT
TCATTTGTGGCTCTCACCTGCCTCTTACTTTGACCATGTC
CCTTGAACCTTTCGGGAAATGGCTGGCCTCATCAGGAGGG
TTGACTAAACCTGTTAAGTGGCCTCTTGCCATTTCTTCAC
AAACTTCCTTACCCTTTCTCTCTCTTCTAATGGTTTTAGA
ATCAACAGTCCTAGCTCGGCCCCATGGACATCCACAAAAG
CATATCTTCATCTTGGGACTTTCGTGTATTTCTTTAAGAA
GTTTAGGAGAGAGAATGGAAATTCCTCTCTCCCTTTCTAT
CTTGTCTTCCCTCTAACTTTCGATAGTTGTTTTGCATTAT
ATGGAAGTATACTATCGAATTACATGGTTTTGACTGTGAT
GAATGAATACATGGATGAATAAGTATTTTTTTTCAATGGG
TGATAGCATTTTTATTCCTCCAGGCAAATTAAAAAGAGGA
AAAAAACCCCTCAATGTATATGTGTAAAAAGACTTTGAGA
TTATTTCTCAAAAGTTGTTGAAACCTTTTTTAGGTCTGGA
TTTGCTAAACAACAGGGTGTGAATTCAAACACAGGCAGGA
ACAACATTTCCCTGACTTCTTTAAAAAAAAATGCTTTGAG
ATGTTATGTGATATGCACCAGCACTTCAGAAAAATCCTGC
CAAGGAAGCCCTGATTGACTGCAGTGGCGTTAGGCCACTC
TCTGCTTGTTGGGTTGCCTGATTGAGAACTGGCCCTAGTA
GACTGCTATGCACCAAAATAGTCTGTTCTAATGGAAGACC
TCTATTTGCCACTGGCACATAAACAGGAGAGAGGGTGAGA
TGCCAGCTTCGATTGTCAAATGTGTGAGGCCTGTGGAAAG
AATTAACTTCCTTGGAGTTCACGTTTTGCAAGATTGAGCC
ATCCAACATACGAGGGAAACAAGAGCCACGTGGGAGTGCA
AAGGCTCCAATTGCCAGCCACGTCGCTTCTAAATGTGCAC
ACTCTGGTTGAGTAGGACAACGCGGCAAGTTGAGTGAGTC
TGAACATTTAGGAGAGACAGCCTGATGTGGAGGGAGAAGT
GGGACACCAAGGCCAAGCCAGCTACCCACCCAGGCTGAGG
GAAGGTGACTCGAGACCCCTGCCTGCCTCTTGGGGGGTGT
TATGAGGATCAAATGAGATTATGACTACAGAATCATTTTG
GGATCTTTCTTTGAATTTTAAACTAATCATATTCTTTCCT
TTAGGGAGGGGATAAAATCAATAAATGAAGAGTTTCATTT
TCCTAGAATGGTTCAAAATTTGGCTTGAGATTCTACCATG
TTCTTTCAGTTCTCACACCTTAACTGATCTCTCACATAAC
TGCCCATCAAATGTATCATGCTGATCCATCCATCCTATGC
CTGGATTAAGGTCCATTAAACCCTTTAATTTAAATTCCCA
TTAACTTTAAAAAGATAAATTCTATGAATGTTTGTAATAT
CTAAAAATTTCAAGGTGCTTAGGTTACTAGAGATCACTTT
GGAAAATCATATTTCCCTATCTCCTCTCAAAATACCCAAA
AGATAATCTTTCAGCTGCTGATACATCTGGCCATGGCAGT
GCATTTTGAGGATGCTAGAGCATCACACAGACATCTCAAT
GATGTTAAGATCATAGGTACTGTTTTCAAATAGGGTAGCT
GGTTTTCTCTACTCCATGATTAGGGGCCATACCTTTAAAC
CACCAACCAGGCAACTGCCTAGTTTGTAAGTGAATGCCTC
TGCAAAGATCAGGCCATGAGAAAGAACGTGAGAACACAGT
CATTCACTGAGCAGATGTATTGAGCCACTCTTAGGTGCCA
GGCAGTCTGTTAGGTCCCTCCCCTCGCTTGGCTTAGAGAC
TAGAGGTAGAGACAGGCATTCTGTAAGTAACTACTAGTGT
GATGAATTGTCATATGGAGAAAATGCATGGCTCAGTATAC
GTCCATCGACTGTGTTTGAAAAAGAAGCCATCAATATCTG
CATTCATGTGTATTTATTATTAGTTATAATATGTTTACAT
ATTAATAACCCATGCATATGCATTATTATATTTGTTATTC
ATAATAAATGATTTTACTTCTATCTTCTTATAGCCCTGAG
ACTATTACTGTAAAGAGCAAGAATTTTGTGCTGCTCAGGG
AAAGAGAGTAATCAGACACCATTTAACTCATTGGTAATTG
TTGCTTATCAGTCCTCCTTTTTGAAAAAAAAAAGGAAAAA
AAAAAAACGACCCTGCTGTAGCTGGGTGCTATTTTATTTT
AGTCATCTTCATTCACGGTTGACTGTGTTGAAACAATGCC
AGACTGAACATTGATACCAGGTGCCTGTCCTAGCAGAATC
CAATATCACACCTGCAGATAGAGTGTAAGATTACGTCATG
TGTCGTGCCCGAGCACCACAAATGACTCTATACTTCATCT
CAAATAACATTATAATTTACACTTGGAGCCTTCAGACTAT
GTAGCCTTGGCCAAATGAAAGTTTTTGCAGCCAAACACAT
CAAACTCAATATATTTCACTGCGCCAGTGGGATTGTTTTT
TTGAGAAAGTTGAACATAATTAAATCTATCAATGGCATTT
CAAATAAAAAGTACCTGTCTGGGATAGGTAGGCTTATAAA
CATTTGGCTGTCAGTTAGGAAGATGTCACAGAGTTTTGTG
CTGGAAACCAAAGAAAAATGAAAGAACTCTAGTGTGTTAT
GTGAATTGAATAAGAGTTCACCAATGAAAGGAGGAACAAT
GAGATCTTTTGTTTTACAGAAATGTCATAGTTATAAAGGT
ATACATTTAAACTTGGAGAATCACTTCAGGCAAAAATGAA
AACCCTCCCAACTCAAACATTTTCCCAGCTCCAGGACATA
ATCTGCAGTAATCTCTGAACTTTTGGAAATATTGTGTGGA
TATTTCAACACCTACTCACCCCATCCATTCTAATTGTCAC
CTTTGCACTTTGGTGCCTGACAGGCTTCTCTTAGAGAGCA
GGCATTGTCACCTGCTCACACTTTGATCCACTGGCTGGAA
AGCAGCTGCTCTTCTTTGTTCGGAAAACCATTGCTAATGT
TTATATGAATAGAGGAAGGGAAGAATGTCTTCATTCCTGT
TCTTCCCCCACCACCTTCTTCAAAGGACGGGAGGAGCATT
CCACCTGGCTATTGGGTGCTTCTGACTTTTGGATTCATTT
TATCGTTCTCATATCTCTATGGAATTGCCCCAGCATCTTG
AATCTTTCAGACAGGCTTATTTATGTTTAAGACAGGCCAA
TAATCTCTGTGGTCTTGAATCTGATTGTAGGGGAGCCAGA
GATCTTTGCCACTCCAATAAAAGTAACTCCCTCTTAACTC
TGCCTTTGTTTTCTAGTATTGCCATGGTAATTGAGGACTG
TCTTAGAATCTTGCATTTCCTGTGCCTTGTTGCATGGGTG
CAGGATGTAGAACACAGGAAGTGAGGATGTTGGTTGTAGT
CTATATAGGATTGTGTAACAAGGGTTCCAGGACACTTTGA
AGGGCCTGGATTATTTGGAGGAAGATTGTCCTGGGAGGAG
GTTGGAAAACAACTATAGGAGAAATGTGACAACACAGAAT
AGAAACTTGATTTTTATCACTCTTCTGTATGCTATGACCA
CAAGCTACTGGGGAAACTGTTTTATCGTCCAGCAATGAAT
ACATCAGATAATATGGAGACATGTATGTAGAGGAAGCAGC
ATGCATCTTCTCACCAGGTCTTTGTCATCAATTTTTAATT
GAACAGTGCTTTTCTATGAAATTATTTTCATGGATCTCGT
ATCAGGGAACAATATGTATTGGGCAGCTTCTCCGTGGTAA
CAAACAATCCCCAAGTCTCTGTGGATTCCAAGAGTGTTCA
TTTCTTGCCATTTCATGTTGGTGACTACAGTTGATGGTGG
GAGCCACAGTTCTGCTTGGGTCTGTTGGCTCTGCACTAAG
CATCTTCTCATCCTTGTCTAGGCCAAAGACACAATATTTA
CTGGGGAAAAGCCATGCTGGTAGAAAAAGACAAATGTAAG
AAACCTGGGAGAAACATGCAGTACCTCAGCATACTATCTC
CCTTTACTCCCACTCCCTCAGTCCGATAAAGCCACACAGC
CAAGCTGTACAATGGCATGGGGAGTTGTATTTTGCTGACA
GGGAGGCACTGCCAACTACACACCAGCAGGCAGGATGTGT
GACATCTTATGGGAGGGAAATGAATAGGGGGATCAATAAT
TCAGGTTGTCATAGCATGTCTCTTCTCATGTGGCTTCTTG
CCCAACTTTAAAGAAATCCCAAGTAAATTCAGCTTTAGAG
ATGTTCAGAATATTAGTGCATGGAAAGCCACAAGGCCTCA
TAAAGTTCTTGAATATGTATCCATACCTCTTTCTAGTCTA
CACACTGAGTGCCAATTAACATTTCCCAGGGTACTATCTG
TCATTGGTACTTTTATTTTTATTTTTTCTTATTTTTGAGA
TGGAGTCTCGCCCTGTCACCCAGGCTGGAGTGCAGTGGCG
TGATCTCGGCTCATTGCAAGCTCCGCCTCCCGGGTTCATG
CCATTCTCCTGTCTCAGCCTCCCGAGTAGCTGGGACTACA
GGCGCCCACCACCACGCCCTGCTAATTTTTTGTATTTTTA
GTAGAGATGGGGTTTCACCGTGTTAGGATGGTCTCGATCT
CTTGGCCTCATGATCCACCCACCTCAGCCTCCCAAAGTGC
TGAAATTACAGGCGTGAGCCACCACGCCCAGCTACTTTTA
TTTTTTTTTAACTGTCGGGTGAAATTGAACTAAGAGCTCA
ACTGAACTGAAGGAAATGTGTTTTCCTACATTTATTTTCT
TTTGAGTGTAAATTTTACTTAACTATTAAATTTATGATGA
TGAAGTGTTCATATTTTCTTCAAAGTGGACTCTATATAAA
CAGTTAAGAAATTAACTATCAAAATTATTCACACAGTTAT
TCATAAGTAGTGACAGTAATTTATGTGTAGCTTTTATCCC
AAAGGATGTTCTAGGGTTGCTTAGCTCCTCTATTAATCAG
TTCCCTAACACCCTAAGCCATTAGGTCATTAAAGAGCTCT
TGGCACTTTACCTAAAGGCTTCAGGGTGTTAATCCTGGTT
TCCTGGTCAGATTCCAAGTAGGGTAATGACTTTCTGACTT
TTTAAATTACTCCTGCAATTTTGGTCAAACAGGATGTTCT
TCTTGCTCTCTGTCCCATGTGGTTTCACTAAGTGGCTCGC
TTGTTGGAGAGATGTGCCTCTTCCATTGCAAATGAAATGA
GGATGATTTAAAAGCATTTATAACAGCTTCTGAGCTGCAG
TGATGTGCTGAACTCTGTCATGAACCTAGATGTGGTTTCT
CTCCTAATGGAGACCCTAAATGCCACCAGACACAGGTGTT
CACCTTCTCTTCTATGATTCACTTGGATGCATTTTCCCTG
GGTGAGCTCAGCTCACAGAAGATGACCCGGGAGAAGGCAC
TTTCTGATCCTGCCTCTGAATGAGGAGCACAGAGGCTCTG
AGCAGCCTCCCCGGCGGTGGGGGGTGGGGGTCTCCTCTCC
AGCTGATCAGAGAGATTTCCTACAGTCTCTCCTGGAAAGA
TAGGTGAAACTAAAGCTTATGGAGAAACAATTTCGGATGC
TCACCAAATAGTAAACATTTTCTTGTTTTTTGAATATTTA
AGGGCACATTTTATTATTTATAAGTTAAAATATATCTCAC
TAATAATAGAGCCTATTTAGAAAAATGTATATTATCTGCA
CACATTTTTAACAGCACAAATAACTTGAATTCTATTTTTC
TCATTAATAGGCTATTAATTTTGACTTGTACAGAAATTTA
AATAAATAACAACTGAATGGATGCTTAATTAGTATGTATG
TATTTGATTTCATAAGAATCACATGAATTTCCAGCATTTT
CACCAATAAAGTTCACTTTTGTTAGTTTTTGCTCTATTTA
TTCTAGATCAGAAGGATTTTTGCCTCCCAAATGGAATGTA
TTAAGTAACAGTTAATTTGCTTGTTTAGTTTTCCCTTTTT
AACATCAAAGGCATAAACAGCTAGTAATCAGTTATTGAGC
ATTTTGGCTCACTATTAGACTGCTGGCTCCTTGAGGGCAG
AAATAATGTCTTATTTTTATCCTTAGTGCTGAGCACAGCA
GCTAATACATTACATAGATGCTCTCTGAGCATCATGGAGG
GAGGGGTGGAAGGACAGAGGAAGGAAAAAAAGACAGAAGG
AAAGGAAGAGAAGGAAGGCAAAAAAGAAAAGGAAGAAAAG
GAAGGAGAGAAAGAAAAGAAGGATAAAGAAGTATAGCAAG
GAAGGAGAGAAAGAGGGAACAGTGAATTATTGTCTTGAGT
GGATACAATCCCAGCCCCAAACAGAGCAACTAGGTGTCTG
ACTTACCACTGGAGACTTCTGGGGGTGTGTGTGCGAGTGC
GGTTCACCTGTTATAGATTGGCGGTGTCCTTGGCTGTGTT
TAGTGAAAGCTTTACTAGTTTTATTCATTTACTGTTGCAG
TCGGAATACTGCCTTTGCTCTGTGTCTGTGTGCTTCTGCC
TTCCAACCAGATCAACTTGTTTGTGTCCATGTGAACGTCA
GGAAATGGCTTTGAAAGGCTCTAGAGAGTAGCTGAAGTGC
ATTGTTATTAAATGTTAATAACCATAATGGACAACAATAC
TGTTAACTAATTAATTACTAACTCTCAAAAAGGGCTACAA
ATCAACCATTAAACAAGTAAAGTCATTATTTTTGTCAGAA
GCCCTCAACATTCAACTGAGTTAGGGTCAATGACTCCATA
TAGCAAATTAAGTCAGTTTCATAGGCAATCAGTTTATTCA
TTATCATTTTATGATCAGTTTCTTTTGTAGTAGAGAACAG
CATTAAATATGCTGTTGTCACTTGACTGAGATTTTCTTTG
TAAGCTAAGGAGAACACCTTATTTAGTTTTTCAGACTAAA
ACTATTGCAGCCACCTTCTGTGGAGGAGAGCCTGGGTAGG
TGGGTGGACAGGGGAGGTTGAATGCTCCTTTTACCAGGTG
CTGAAATGTGCTCTAACTGCACATGGAGAAGAATCGTGGT
CCCACTTCCTGAACCCTCTACTAGAGATTCAGCTCCACAG
CAGAAGAGGCTGGCATACAGCTCAGATGGGTGTCTTTGCC
AGGCTCAATGGACAGAAAGGCGGCAATCACAGCTGCCACC
TTGAGATGTTGCTTTCACCTGAGAGCAGTTTCATCCCGTT
ATGACCAGCAACATGGGATCCATGTGATCCAGAAGTGTAT
CAGTGAACAAAACCCAAATGTCCTGATCAAGACATACATA
TCTAGAGTTTGGCTGAGACAAATGATGAGCCTGGAGGAGG
GCATAGAATATCCTTTCATTCTCCTAAGGATATTTGCACT
AGGCTAGATCCTCTAAACCACTTTTTCCCAAATTGCATTA
TGGAATATTTATAAAAAGTGGAGCCCACTATTTTCCAAAT
ATTTGACCAAAGAACTCTTTTTTTGGGGGGGGCGGGTCAG
GAGTGGTGGTAGGAGAGCTGCATTACTTTGGCTCCTGCCA
AGTTGATTGTATGGAATTCTGCTTTGGAGTGGAGCCCTTG
GCACACGCTCACAGCAGCTTAGGAGAAAGACTGATGAAAC
TTTTTGGTGTTTGTTGCACAAATACTAAGAATCTGGTTCA
TTTCTCAATTCATGTCTTTTTTATGGGGTTGATAGGAAGA
TTTCCCCCTTCTTCAGTGCTGGAAATAGTTGTTTTTCCTT
AGAAACTGTTTTAATGTTACGATCTCTCACAACTGTGCAG
CTGATCATCTCCCTATGTGAATGGGCCGATGTGAGGCTGT
AGACAGAAAGTCGTTTCGTCTTGAAAGGTATGAGTGGGTG
AAGCCGAGGCGGTCAGTGAAATCGCAAAGGTATAAAAAAT
GCAAGAATATAGAATGCTGTCTGGATTGTCCAAGTGGATT
TGGAGAGGGAGGTCATGACCCAAGTGGAATATCTTCAGTG
GAACAACTGGGGGGATGGAGGTGGGGCAGCAGGAAGCAGG
CTGAGAAGGGGGAACAGCTGGACAAAGTGTCTCAAAGGAA
GGGTTTTTATGTGAGGCTAAAAAAGGTTGAGGAATAATTT
TCTGAAACTGGTTACAAAGACTAGAGGCATCCCTTCACTT
TCCTGTGAATCCTGTGAACTTGGAGCAGGGTGGGACCCCC
TGCTGCCGCTAATGGAAGAAGGTAGCAGGATCCACCTCTC
CTCTTCAGCTGACAGCCTCCCTCCCTGCTCAGTGCCTCAA
GCTGGTGAACTCACCTCCGTCCTGTGCGCCTCCCGCTTTT
GCTCCTCACACATCCCACCGGTCCCGTATCTGTGAGGTCT
CCAGCCTCCTCCTTCTGTGTCATTAGCACCTCCTCCTTCT
GTGTCATTAGCACCTCCACCTTGGTTCAAGGCTTTATCCA
TCATCTCTTCACTGGATTATTGCAACAACTGCAAGAACCT
CCAACCTAATCTCACCGTAGTTTCTCCCCGAATCCACCAG
CCTCACATTGTTGCCATAGTGATCCTCCCGAAACATGGAC
TTCGCTTTGCTGATGCCCCACGCTGAGCCTGTACTGCCCA
GAAGAAAATGTTTCAGCTCCTGAGTGGGCGTAGAAGGCCT
CCTTGGGCGCATGTCTAGTGGCTGGGATCTCACTCTCCCT
CTCTTGCCACTCCTCCCCCAGCCTCTACCTCAGGCACACC
TCATCTCACTGTTCCTCCACTCTTGGCCTCCTGACCCAGG
CCCACCCTTTCTTCCACTAATAGGAAAGCCCTCTCTCCTT
CTTCATGAAGCCTGCTCTTTCTTCCCTCTCACCTCACTCC
ATTCATGCTGTGAGTTTAGCCCTTGCTGTCTTCTTCCTGG
GGCTGTCCCTTTCGCTAAAGCAAACTGCCCAAGGGCAGGG
AATGAATATGATCCATGTTCTTACTTCCTAGCCTAATCTG
ATATATAGCACTTTTGGTGATAAACATATAAACATTTGAA
AGGAGGCATGTCCCTAGTTAATCAAGTTACTTTACATTTA
AAGAAGAAATCCGTGATTGAGGTAGGACCTTTAAGGCTTA
CTCTTGAACTCACTCTAAGAACTCAGCCACTTCTGAATGG
GACACCCATTGTATACCTGGCTCCACAGTAGACAGCACAG
AGGCCCTGGAAAGGAGAATGGAAGATATTTTATGCATCAG
CTTCTAGGTGGTGGTGTAGCGAAAACAGTTAATTGACTTC
CAGTATCTGGCCTCTTTTTCGACTCTAGTACTAGAAGTTC
TAGTCCCCAGTTAAAAAGGATGTTTTCTAGCCTTTTTGTT
TGTTTGTTTGTTTGAGACGGAGTCTTGCTCTGTTGCCCAG
GCTGGAGTGCAGTGGCGCAATCTCGGCTCACTGCAAGCTC
CGCCTCCCGGGTTCACGCCATTCTCCTGCCTCAGCCTCTC
CGAGTAGCTGGGACTACAGGCGCCCGCCACCACGCCCAGC
TAATTTTTTGTATTTTTTAATAGAGACGGGGTTTCACTGT
GGTCTTGATCTCCTGACCTCGTGATCCGCCCACCTCGGCC
TCCCAAAGTGCTTCTAGCCTTTTTTTATACTGAGTTGTGG
TCACTGTTCTGGCCCATGGAGTGTGAATAGATGTGACATG
GGCAAATTCCCAATAAAAGGAGCATGGCTTCTCCTCCTCA
TCTTCCTCTTTCTGTGGGCTTCAGTGGGGTAGGTAGAGCC
CATGTTTGGCCAGAATAGAAGCCTGGGAATATGCAGAGAG
ATGCGACTGAAGTAGGCTGAGTGTTCCTGTGTGGCCTACT
GCAATAATCCATTGACAGATGGTGGGTAAAGACTTGGACT
CAGGCAAGAGTGATGATAAGGACCTAGACTCTTCCTACCG
TTTCCTGACAACCCGGGCACTCTCTGCCTTGCAGTGCTGA
CATTTGGGTTTTTACTGTCTTGTTTAAACCATTCTGTAAT
ATTTTGGGGTTTCTTTGTTACAGCAGCTCACCATATATTC
TTAATCAGTACCAATGGGCTCAGGTATTATTAAGGTTAGT
CAGTAGGCATTTTTAACAAATACAGGTTGCTGTATAAAAA
GATGCCAACTTACCTTATTGGCATAAGAAATAAAAGACTC
ACTGTGTAGTCTAAAACTCATAATTTCAATCATTTTCTCC
CCCCGCAGGGGGCCACTAACATTAGCCATTATTCTGGCCT
CCCCTTTATTATGTTAATCTAGGCATAGACAATTTTCTAA
TATGCAGCTCAAACCAGGTTTTAACAGTTGACAAGGTTTT
GCTAAATATTGAGGATAATGGAAAGAGTAATTTGTATAAT
GAATAATATACAACTTACCATTAGGTATGACTCTTCTCAA
ACCCTCAAGCAAAAACCCATCTCATAGGGTTCCCTGCAAG
GAATCTTATGAGAGCTCTGAGGTCCTTGTGGCAGAGGCCA
TCTCATCTCTCCTACCCCCTACCCAGAAGTACTCCAGAAC
ACATCTAGATTGGGAGAAGCTGAGGCCCAAGAGGGAGTTT
GAGATCAATTTCCAGCCTAAAACCACCCTGGAAGAGTCAG
CTTCTGCTTTCAGCTTCTTCTCCTCCCAGGAGATGACTGG
CCTTCGCTGTCACGGAGGAACAGACCTGTGTTTACAGGCC
CAGAAGATAGAGCAACACCATATGTGGTCATCAGAGCAGG
GTCTTCCCACTGCTAGTGGATTTAATTCTCCCACTTTCAC
AGATGAGTAAATGAGGATCAAAAAGTTAAAACAACTTATC
CTATGTTAATGGCTTCTAAGCTTCAGGGTCAGGATTTGAA
CCCAGTGTCTATGGGAGGGCTTTTCAAATGCCCACCCAAT
GGCTTGCACCAAGCTGGCTGGGCTGCCCAGACCCTTGAGG
GAGCTTGTTAAAATAGTGATCGGTTCCTGATCCTACCTTT
GAAAATATCTTTTAAGTGGTTTTGGGATGAGTTTTAAGGC
TTTTTATTAATAAACTACTCTGGCGATTCCAATACACTAC
AATATTTAGAGACAGTTCCTTTTTACCAAACAGGGCATGT
TAGCCTCAGACATTTTTTCAGTCTTTTTCCATTTGCCAAC
TCATCTGGTTTCCCCCATGTAAAACAAATGATTCAAGATG
AAAGCAATATGCCTCAAAATGGAACAATTCAATATTAGTT
GAGACAATGCTTTGGCGGTTATTTGTATGAATATATTACT
ACTACAGCTGTAATCTCCCCCAAAGTTTGATGGGTGTATT
TCCACGCATCCATTACTACTTACTGGGTGAAGCTTTGCAG
CCAAGCCCGATGGGGAATGTCATAGATGAATAAGCCTCTC
TTCAGATTGCCTGAGCTGTCTACAAGGGAGACCAAAGTAC
ACCCATGAAACAATTCAAAAGTAATAAAAAACGTGGGTGG
GGTGCCGTGGTCTATGCCTACAATCCCAGCACTCTAGGAG
GCTGAGGCAGGAAGATTGCTTGAGCCCAGGAGTTTGAGAC
CAGCCTGAGCAACCTGGCGAAACTCCATTCTACAAAAACC
AGCTAGGCATAGTGGACCACACCTGTAGTCGCAGCTATTT
GAGAGGCTGAGGTGGGAAGATTGCTTGAGCCCGGCAGGCA
GGAGTTGCAGTGAGCCATGACCTCACCACTGCACTCCAGC
CTCGGGGACAGTGAGACCCTGTCTCAAAAAACAAAACAAA
AACAAATATCCAAGTAGAAAATACATATTGAGTTGTGGCA
ACAGGTACTAGGTGGAGTAGAAACAGAAGTGAAGAATTAC
ACCAAGTGAGCAGGAGAAGAACAGGTGGCTTCATAAAAAA
GAAAATGCTTAAATTAAATCTGGAAGCATGAGTTAGGTTA
GGAAAGTCCGGCGCGGGATGGAAATTCATGTAGTAGGCAT
GGGCTAAGCAAAGGTACACTCTGTCATAAGCAACCCAAGG
TACTAAGGATACTGTTCTCTACAGTAGGTGCAATTTTTCT
GATCTGTTAAAAATATAAATGGGAAGATAAACAGAAACTC
CAAGAATATCTTATCTGCGTCCATCCACCAGTTTGTGTCT
GTGACGGAGGCCTGAATTGTATGCTGCCATGTGGGCGGCC
AGAGGGAAGGTGAGCCTAGGGTGGAGAGCAGTCCTGCAGC
AGGATGACAGGGAGGATGGAAGCAGCACTGTAGACCTGGG
AGAACTGGGATGCCTGTTTGGAGAGAGGGTGTGGTGTTGG
GCAGGTAGAGGGAAGGTCTCTGTTTAGCAGCATAGCACAG
CACAGGGGACACGACCCAGAACTAGGGCCGTGTGCTATGA
ACTGATGGGCAGCTCTAATTACTTTTCTAAATTTTGGGCC
CAGTGACATTTTCTTTCCTGCCCCGTGGGTCAGGTTGGTT
TTAGAAGTGAGACATTTATTTTATTCTCCTTCAAAAACAA
ACTTTACATCATTGATCTGCCGCTAAAAAATGTTTGTGTA
AAATTCCTGCCTCGAAGCCAGTGCCTGTGACTCAGATGGT
GTGCATTTCAAAAGTCTCTCAACATAATTTCACATAAAAA
AGAAACATCTTACGTTGGGCCAACTCTGCTGAAACCAACT
GCCTTGTATCACTAATATGTAGCTGGATTGATTCATGATA
TACATCTTCAAAGACCTGGATAATCATCTCTGTTTGCAAA
TTCCTTATTAACGTGGAGATAAATGCTATCATAAATTTGA
ACTTTTATATTATGAGCTGAATTTTTTGGTCTTTAAAATT
TATTTCCAGAATATTCGATAGCATGACTCTAAGGCTGGAT
GGCTCTTTCCCAACTGGACACGGTTTGAGATTTTTTTGTC
TCCTTTTTCTTTATGCGAGATGATAAACACTTAATAAGAA
GATGGAACTTATGGAAAGTAGCCAGAAGAAAATAGCATTC
TACCGATGGAATTCCACTTCAGATGCTGTGCTGGAAAGAA
ATCCTCATCCTGGGCTCCTTCTGCCTTTTGATGATGGCTT
TAAAAACTGTGAAAACAGCGAAAGCCAAGTGTGTGGTCTT
CAGCAATTTCGTAATAGTCTGTGCAGGAGACAGAGGGGGC
GGTGGTTTGCTGGAAAAATGATTAACTTTTTCTTTAGGAT
GACAGAAAACAGTTGCAATTCAAAAATGCCGAGGTTTCTG
CAGCCCTCCCTTTTGGCAAATTGTTAGGTAATCACTTCTT
CCAGGTGGTGTTTTCAATAAAGACCTTGGAAAGTCACGCC
CCTTCCAGAGATGTCCTCGGGGCAGAGCCATTGTCAACTG
GGAGAAACTTGTAGAATGAGTGAGGGCAGGGTTAGAGGAA
AGGCTCTAAATTTTTCTTGTTGGGGGTAGTGGGGTAGATT
TGCTGTTGATTTCCCAGAGTGGGTTCCCATGCCTCAGTCT
TGGTCTGATGTGCATTACAGTCTGCCTCTCAGCTTCTCCA
GCAGAACCAAGGGAACCCTTCTCACATCCTATGATTATAT
TTGTTATCATTTACTTTAAGTTATCCCAGGAAGCGGCAGG
CCCACCCTAATTGAGAGGTCTGTCCACATACAAGTCAGCT
TAGTAAAACAGGTTCTAATTAACTAATTACCTTGATTAAA
ATATACCAACCATTTTTACTTTCTAATAAACATTTCCCAA
GACTGGATTTTATCCTGTCATTTTGGTAGAAATTTGTTCA
ACCTGGTGTGGAACTGGAACCCAGAGCTAACACTGTCCAC
CTGTGGATATGTGTGGTTTCCCTTATTTGTAACACGGAGT
GGAAACATAGCAGATGCTTTGCACAGTGCAGGAAAAGCCA
GGTGCATCTGTCAGGTCAATTCAAAGTTCCTTTTTGAGTA
CAACGCTGGACTTAGGTCATGCAAAGGCATAAAAGCCAAT
TTAACTGTGCACAGTCCAGTAAGAGACAGACATTGCAAAA
GTATATCAATGTATGATGCAAATGTTAAGCTAGAGTTACG
CACAGGTGCTCTAGATAATTGTGACATTTGAAGGCATGTA
TTTTGACTACATTGGTCATTCCTGTGGTAAACTGACAAGG
ATTGAGCCCTGCTGAGGCACATGGTCCTTGCAGACACTTG
AGTCCTGGATAGTATGCTAGTAGATAAAAGAGAATCCCTG
TGACTCTACCCCAAGTCGTCAAGATGTGGGCATCACCTGA
CTCCATCTGGTCAGCCTCTTAGCAGAGGAGGCCCTTTTCT
GTTGCTGAATTTACAACTGCTTTGTGCCCATTGGCTCCTT
GGAAATTCAATCCCAATTCATCTAAAACTCCTCAGGGTCA
AAATAGTTACTGAAAATGAATTTTGCTGAAGCTTGCTTTT
GGGTGCCTGTGACTTCAAATCCTTATCTTCTGCATCTTCA
AGATTCTGGTCTGGTTACTTAGGCAAATTTCTCAGTAGCT
CTGGAAAATTCGTAACGATTTAAACCATTTTTTTTCTTTA
GCCTCTCCAGGACCTATGACTCTGCATGTTGAGGTTTTGA
ATTCCTTTGCATGACAAATTCTCTGGTGGTTACAAGAGAG
AAGAAGGAAGAGAGGTGGTCAGGGTCTCATGAGAAAAACC
ATACCTAGATAGTTTGCCCAAAGAGAGTGCTGTTAATTCA
AAGAGGCTGGTCTTCCTGAGAGATTCCTTAACCCAAGGCA
ATTCAAAGGTTGGTGTTTGAGTGTATGAGAGAGGCCCCAT
GTTAGGAAGGCATGTCAGAAAAATGATTGTGGCTGGGTAT
TAACTTGAGACCTAGGCTGTGAAAGAACAGTAGGTTTTTT
TTTTTTTTTTTTCTTTGAGATGGAGTCTTGCTCTGTTGCC
TAGGTGTGATCTGGGCTCACTGCCACCTTCGCCTCCCAGG
TTCAAGCAGTTCTCCTTGCCTCAGCCTCCTGAGTAGCTGG
GATTACAGGCGCGCCTACCACAACGCCTGGCTAATTTTTG
TATTTTTTAGTAGAGACAAGGTTTTGCCATGTTGGCCAGG
CTGACCTTGAACTCCTGACCTCAGGTGATCTGCCCGTCTT
GGCCTCCCAAAATGTTCAGATTACAGGCCTGGCCAAGAAC
AGTAGATTTGTTACTTGCTTTTCATACATGGGAGGGTGAC
TAAGGGAAGGAGGCATGGGAGTGGAGAGAGAATGGTGCTG
GAGGGAAGGTGGGCAGGTGGATAGAGTCATTTAAGACATG
CAAGGAGCCCCTTTCCTAGAGAAAAGGTGCCACACATCCC
GAAAGCCCAGAGGAGGAGCACACTGTCTTTGGAATGTATT
TTCATTGACTAGATTAATCTACTTTCAATTAGAGTATTTA
TAGACTACTTCCCCCACAAAGGCCTCCATGATTGATCCCA
GCAACAGTATACTTTTTGGCCTTTGAAACTTTTTGAAGTT
TTCTTGCTATACCTACCATACTGTAGCTAGTTTTATAGTA
ATGCACATACTCTTTGAGCTACAGCCTCAGCTTTTTGGTG
GGGCCCATGTCAGTTTTCTCCTAGGGTCTCCCATAATTCC
TCAATATAGTCCTTGTAAGAAGTGCCCCATACATGTTTTT
TGACTTGAGCCCTTGTCCATTCCTGGGAGTCCAGGATCCA
GGCCAGACAGAGGGATTAAAGGACTAAAATCATGCTACCT
CCCCCTGCACAATATTTTCATGGGATAAAAATGCCCTTAA
GATGAACATCAAAGGCACCTCTAAAAGTGAAAAGTAATAA
CAAAGCTAAAATGCACCCTAAATTGCTCGTTTGGAATAAA
GAAGAGGTACCCATTCTGCACGTGCTGGTGAGAGTGCTGG
TTTATAGGTCAACTCTTAGGCACAGACTTTTCGGCACTTA
AAAAATCACCAGCTGAGCATCCCCTTCCAACTCTTCTACC
CTTTGAATGTCATTGACCCACCAACACCACCACAGGGCTC
TGAAGACCACTCTTGTGATACCACAGATAATCAAACACAC
AACACGAGCAGTGGGGACACTCCTGACCGAGAGGCAGAGT
GCAGAGGACAGGCACCTGGACCTGTGCCCAGTATCAAAAG
CACTAACAGAGCTGGCGCTTCCCATGTTCACTGGACATGC
AGTGTTCATATTAGGACTAGCTCTAGTTTGACGTCTTGCT
ATTTCCACATTCGTTTTAGTGGCTCTTCATCATGTTTACA
TTTGTCTTATTTTTGGGCTATTTCTATAACCAAGTGACTA
TTTGATTAAGATTTATCCATTCCATAAATATGCCCATTTC
ATTCAACATGCTACCAACAAGCTTTTGGTAAGTCCTACTA
TGTGGCCAGTGGTCACACAAAGTCAAATTCATGCAGAATC
CTGGCTTGCAGACAAAGTGTTTATCTTTTCTCTGCAATGA
CTCATTCTCACTTTCCAGAGGTACCTGGTGCAGCCATGGT
TCTGCTCTCCCCCTCTCCCATCAATATTTGCTCCTAGGGC
AATCTCAATCATACTTTTGAAATTATATGTTGCTCAAACT
GTTTGTTTAAAAACATTTAAAACATTCAGTTAAGAGGCAA
GTCTAAAACAGTGTCTCTGAGCATTCATTACATTAGAATG
ATGGAGGTGATTTGAAACAGTAGAGGTGGGGGTAAGGAAT
ATGTCTGGCCCCTCCAGTCTGTGGATTTCTGTCTTTGCAT
ATGTGTAAGTGCAGATCTGCCCAGGACTGTCCAATGTTGT
GGCTTCTTTCAAGAGCAAGGTTCTAGTGTCATCAGGAGAT
GGAAGAAAGTTATATTGATATAAACTCTTACACAAAAGGT
AGTATTTTGGATGCCAAGTATAAGATATTGCAGCAAATTC
TGTGTCCTCTCTCTCTGGAGCTACCTACTATTTTACTGCT
CATGATCAAAGACTTTTTTCCCTTTTTATTCTTGTGGTAA
TTTTTAGTGTCATTCAGCCTAGCCAGGATGAGCAGGTCTA
CCCAATAGCATTTTTTATTATAGACAGTTCTTCATACATT
ATTGCGCTTAACAGATTTACAGAGAGCACTTTTTTTGTTT
TCAAGGCTGTGATTATTGTTCAATCTTTTATACCTGCATT
AACTTATACTCTATTGTAAAATTTGAAGGAGGGTAAATCC
ATAATCAGTTTTAATGACCTACATTATGTAAGTTACAGTC
TGATTGGCAGTGAAGATAAGTTTAAATGCAAACAAATGGC
AGATATTAATCTCTGCCTCCTTAGCTTTCAGGTGGTAGGT
GTAGGACACTTCTGGCTTGCAGTTCCCAGGTGATGCTTGC
TTGACTTTGTTGTCAGCACCTGCATTAGTCCATGTTTGCA
TTGGTGTAAAGAAACACCTGAGACTGGGTAATTTATAAAG
GAAAGAGGTTAATTGGCTCACAGTTCTGCAGGCTGTACAG
GAGGCATAATGCTGGAATCTACTTGGCTTCTGGAGAGGCC
ACACGAAACTTACAATGGTGGCAGAAAGTGAAGGGGAAGC
AGGTACATCTTACAAGATGGGAGCAGCTGCAAGGGGTGGT
GGGAGGTGCTACACACTTTTAAACAAGCAGATCTCACAAG
AACTCACTATCAGGAGAACAGCACCAGGAAGATGGTGTGA
AACTATTTATGAAGGATCCACCCCCATGATCCAATCACCT
CCCAGCAGGCCCCACTTCCAACAATGGAGATTACAGTTGA
ACATGAGATGTGGTTGGGGACACAGATCCAAACCATATCA
GCGCCCCTCAGTGTGTGTGGTGGAATCTGGCTCTAGAGTG
GCCCATTTCGGCAAATGAACTGGAGATATTACAGATGGAA
CTTACTCTGATTTCCTGCACTAAACCCAGCTCTTCATCTT
TTCTCCATGGGTCACTTGGACATTTTTTTCCCAACATATA
TTTAATTGTAGTGTGATTCTTTCTGGGCAGCAGAAACTTC
AGATATCCATAGACAGTTTATTCCATCAAATCCGTAGCTA
TGGGTTCTTGAGGCTTCTCCCAAATTTATGAGGCAGCATG
GGCCATCCACACAGAGCACTCAGAGCCCACTCCTGGGCAA
GTCTGTGGAGTGTATTGCCTGGTGGAGAGTGCTTCGGACA
GGAAAAGGGGAGCTTCCTCCATGCCTTCTCTTCTGATTGG
TGGCCCAACCCCAGTGTCCTTTCCCATCCTGCCATGTTTT
TTTATGGCATGCCCCACCTGGTCTCAGTTGTCATCTCTGG
CTTCAGGCTTCATGAAGGCCCTTTACGCTGAAGATTACTG
TGAACTGCTGCTCTGGACAGGATAACAGGGAACTAACCTA
CAGAAACTAGGAGGGGAACAACCTGAGTTTAGCTACTAGA
CACATTTAGGACACATTTTAAAATTACATGCACAAAATTA
TGTTTTCCAGTTTACTTAAAAACTTAGCAGAAACAGTGCC
TTTGGGCTGTGAGTTTAAAACACAACAACCATTTTAATTT
TCCTTCTGCATAGAATGAGGAAATGTGGGACCATCACTCG
TGATTTGGGAGGTGGGACAGTGTAAAGACCGCAAACAGCG
GAGTTTCCACATTGGTGGCTCATATGCAGTTTGTGTCTAC
TTGCTTTTCATCATCATTCTCATATAGGAGACCAGCTCTC
TATCCTCGGCCAAACTGTGCTTTCAGTATAGGAAAAGTAA
ATGTTCTTTATTTGCATATTTAAATGTGTAATGCAAATAA
CATGTTTTCATCTTTGACTAAACAACTCTGCTTTTGAATT
TGGGCACATCACCTAACACATTCATGCTTTGCTAAAGAAA
CTCTAAAGCAGCAGTTTTCAAACATGCTTGATTTTGATTA
AAAGTTAGAATTACATTTAACATCGTAATCCAATACCCAT
GCCTATGTGACACGTGCACTACTGAGTATTATTCTGTTTC
CTGTTTCATTCTATTCTACTCTACTTCATTGAAGAAATGT
TGTCTATGAGGCACTAACTTGATTTCATAACCTGTTAATA
GGCTACAGTGTACAATTCCAATCCCCTGGAAACTGTTCTC
TCTGTGACTATATACTGCTTATTGATGGTGTAGGGGAAAC
TCTGGGTTGAAGCAGTCAGCTCTAGAAACCCTGGGGGGCT
GTGACTGGCAGAGATGCATGCACACCGGCTACTTTGACTA
CTTCTCTGTGGGTTCCCAGTTGTGCGCTGTGACAGGAAGG
AAAAGCCAGGAAGGATTTGCTGCCCCTTTACAGTTGCAAA
AGTGTCTCTGTGCAACCTTTGAAAATGGACAAGGGATAGC
TGCCCTCTGGTTAAGGCAACACACATCATGTGCATCTGAG
ATACACTTGCCTTGATTTTGCTGCATCCCTGAATGGGAAA
CATAATCTGCTTACCTTCGACAGTCATGACCACTTACCTA
GTCTCTTCCATGGTCACAGACCCCTTCCTGCCCCAGACAC
TGTCTTCACACTAACGTGGAGCCTCAGACACGCTGTGCTC
CACACTGTGCTGCCACCTTCCTCTGAAAATCCAAATTTTG
GTTCATTCGCCTGCAGTTTCCTTTGCTCTCTATCCCTTAC
CCTGTGCCTTAGCTAGCTGGATTGACCACTGAAACAGTGG
CCCTCTGGTTCTTGCTCTGGTTACCAGCACCTGACCGCAG
GGAGTGTCATGCTTCTTCATGTGTATGCTCATCCTGAAGG
ATGAGCGGGCATTGCTTTCTGCTATGATCTGGGAGGCACT
GAGTGTGAATATGGGCCGCGGACGAAACCAGATAGACCGA
CCCTGTGGACAGCAAGCCTGGGACCATCCACAGGAGCTTT
TGCATTGAAGATGGCAGGAACATTATTCATGGCAGCACGT
CTGTGGAGAGAGCAGGGACATGCTGCACTTTGAGCTGCAC
TTGGAGCTGGGAGCACCTCCAGCTCCAGGAGTTACCCTCT
AGATTACAAGGGAAATCCAGACATGTTTCAGAGGCCAATC
CAGCTGCCTAAGGCACAGGGTAAGGGGTAGAGAGCAAAGA
AAACTGCTGGAAATTGAACCGCACTTTGGGTTTTCAGATG
AAGGCGGCCACACAGGGTGGAGAGCACGGCCTGTCTGAGG
CTCCACATTAGTGTGGGGATAGTATTGGGGGCAGACCTTG
TCTGCCAGCATCATTGAACTTTTGTCATTGTGTCAACATT
GATTTCTTACACCTTTTTGTCCCATATTGGGATGAAATAT
TTTTACCTGATAGTAGCACATGACATTGTACAGGGAGCAC
TTCCAGCTCCAAGAGTTCCTCTCTAGATTACAAGGACGTT
GATAGAAATAACTAAATTTGTTAGAGCATGGCCTCCTGCC
CATGGGAGGGAGGAGAGTAGAGTGGGGAAGCATCCTGGCC
TGCCCTCCATCATGCATTGCAATCCACCAGTTCCTTGGGG
GTGAAAATACAGGCCAATCCTCTTCTCTGCACTCTCCACA
GACATGATGCCATAAATAATGTTCTTGCCATCTTCAATGC
AAAAGCTTTTGTGGATGGTCCCAGGCTTGCTGTCCATAGG
GTTGGTCTCCCTAGTTTCCTCTGTGGCCTGTATTCACATT
CAGTGCCTCCCAGATTATAGCAGCCACTGGCCCCGAGTAC
CAGTATTTCACAGAATGCATGAGGAGGTCATCAGAAGCCT
ATTTGAATTTGAAACCAACAAGACAAATCCTGTTTGCTGG
AAACACTCAATGATCTCCCCAATAAGGCCTTACTGGACCC
TGCTGAGCTTGAAGGCAATGAACGTGTGCTGACTGTTGGC
CATGGTCCCGCTAGCTGCTTTGGCATTACCGTTGACTGCC
ACTGCCAGCACTGAAAATGCCCCTGGCCCTACATGCTTTC
AGGCAGTGGCCATCTAGCATCCATGGTGATCCCCACTCAC
AGCTCCCAAAGAACGAGCAGGCATTGCCACCAACATTGGG
AAATCATACAGTCAATACTCATTTGTCCTATATTTCTGCC
AAGAAGACAACCATGAGCAATCAGTAATACTGTATAGGCC
TATCTTAGGATTTCTGTAAGAGCTGTTTTCTAGCTTCATT
TAAAAAAGTGTTTTCTCATAGCCAAGTATGTTTTTATATC
TTTCTAATGAAGTGTGAGGTGCTCTGATAGCTGTCAACCA
TGGCAAGGCAGTGTACTTGTTCTTAGGGAATATTTTTTAA
ATTGCTGTACAGAGGAATATGTATAGCTTTGAATGTAATT
AGGAGGCAATGGAACAATAAAGGGGAAAATGTTGGGTTAA
CACACTTAATTAGAACAAAGGCCATCATCATTATTGTCAT
CATCATAAATATCATCTGCTATGGTTTGAATGTCCCCTCC
AAAACTCAATGTTGAAATTTAGTTGCCCATGTTATGGTAT
TGGGAGGTGAGGCTTTCAAGAGGTGATTAGAGAGCCCTCA
TGAGTGGGTTAGTAATGTTATTGTGGAAGTGGGTTATTGG
AAAAGTGGGTCCCTGCAAAAAGGATGAGTTTGGCCCAATT
TTCTCTCTCTGCCTCATGCCTGTGCTTCCCCCTTTTGCTT
TCCACCATAGGATGACTCTTACCAGATGCTGGCACCATGC
TCTTGGACTTTCCAGCCTCCAGAACCATGGTCCAAATAAA
GTTCTATTTTCTATAAATTATCCAGTCTGTGATATTCTCT
TATAGCAGCAGAACATGGACTAAGACAGAACACTGGTGCT
GAGAGGTGGGCTTATTGCTGTAGCAAATACCTAAAAATGT
GAAAGTGGCCTTGGCAATGGTTAATGAATAGAGGCTAGAA
GAATTTGGAGGTGCAGGCTAGGCAAGCCTAAATTGCTGTA
AATGGAGCACTAAGGGTAATTCTGGTGAGGGCTCAGGAGA
AGAGGAGACCTGTAGGGAAAGTATAAATCTTAGAGATTAC
TTAAGTGGTTGTGACTAGAATGTTGGTAGAAATATAAACA
GTAAAGGCCATTCTGATGAGGTCTCATGGAAATGAGGAAC
AAAGTATTACAAACTGGAATAAAGGCCATGCTTGTTATAA
GGTGGCAAATAACTTGGATGAATTCTGTCCATGCCTGTAG
GTTTTATGGAAGGCAGAATGTAGGAGCAATAAAGTAGGCT
ATCTGGTGGAAGACATTTCTAAGCAAAATATTGAAGAAGC
TGAGTGGCTATATTCAACCCATACAGTAAGATGCAAAAGG
CAAGAAATGACTTAAGCAATTTTTAACTTAAAAAGAAGCA
GAATAGGAATATTTTGAAAATGTTCATCCTGTCATGTAAA
GAATGAAAGCATGTTCAGAAGAGCAAACCAAGGATATGGC
TAAGTGACGCTTTGCTAAGGAGATTAGCATAGATAGAAAG
GATCTCGAGACAATGGGAGAGTGTTCCCAGACGCATTTCA
GAGAGCTTTGGGACTGCACCCCTATCACGGGCCCAGAGCT
CTATAGGGGCAGAATGGTTTTGGGGAACAAGCTGGTTTTG
GCATGAGCTTGTTTCCCAGAGCCCCCTAGGGTCTCTGCTC
TCTGCATTCTGTGACAGTTCTCCTTGATCATCCCAGTTAT
GGCTCAGGTGGGTCCAGGTGCTGCTTGACTCACCAACCTG
TAAGGTGTAAGCCATAAACCTTGGCACTGTCTATGTTGCT
GACTCTGGAGATGGGCAGAATGCAAGGGCTATGGGACCAA
GGCAGCCTCCAGCTAAATTTCAGAAGATGTGGTCAACAGC
CTGGAGACCCAGTCAGAGACACCACAGGGTTGGTTGGAGC
CACAGCAGCGAGCTCCTGCCCCTACTTTGGCAATCCTGAG
TAGTAGTTGGGGTTGGAAATACCACAGAGTTACTATTAGG
GCAGTGCCTAGTGGGGCTGTGGGAGTGGGGCTGCCCTCGA
ACCCCCAGAACTATAGAGCTACTAGCATGCAGCATCAGCC
TGGAAGAGCTGCCTGGCATAAAACTCTAACCGTGAGAGCT
ACTGGGTGGACTGAGTCCAGCAAAGCCTTAGGAGAGGGAC
TGCTTAAGGTCTTGGGCCTAACTCCCACCCCAGCGTGCCA
AGGATGTGGGAAATAAGGTCAAAAGACCTTATTCTGGAGC
TTTAAGTCTTGGGGTTGTTTTCCCCGTTGGGTTTTACACT
TAATTGGAACCAGTTACCCCTTTCTTTTTGCCCTTTTCTC
CCATTTGGAATGAGAATGTCAATTCTATGCCTATCTCACC
TTTATATTTTGGAAATAGATAACTCGTTTTGATTTTATAG
TCTCATAACTAGAGAGGAGTTTGCCTCGGGATGAACCATG
CCTTGAGTCTCACCCATTCCTGATTTAGATGAGGCTCTAG
ACTTTAGACTTTTAAAATAATACTGGAAAAAGATAAGAAC
TTTGAGGTTATTGGGATGGAATGAAGGTATTTTGTATGTG
AGAAGAACATAAGTTTTGGGGGAACTGGGGAGGAATGCTC
AGGTTTGAATGTCTTCTTGAAAACTGATGTTAAAACATAA
TTGCCAATGCAACAGTGTTGGGAGGTGGGGCCTTTAAGAG
GTGATTAGGTCATGAGGGCTCTGTTCTCATGAATGGATTA
ATGCCATTTTTTTGAGAGTGGGCATCTAATAAAAGGAGGA
GTTTGGCTTTTTCTCTCTGTCTTGAGGATGTTTCCCTCTT
CTATCTTCCACTGTGGGGTGACCCTCGCCAGATGTCAGCA
ACATGCTCTAGAATTTTTCAGCTTCCAGAAATGTGAGCCA
AGCAAACTTATAAATTAGTCTGTGCTTTTTTTTATAGCAG
CAGAAAAAGGACTAAGGCATCATCATTATCTTCAAGAACT
TATATTGACCATCTCTCTGTTATAGAAATTTGGCCCATTC
TAAGATGATGATTTTGAATGCCTGTGATTGTTGCCAAAAA
GTCTATCCATAAATAAAACTCACAAATTTACACTGGCTCA
TTTTAAGTTTTCAAGATATCCAACTCATCACTAGTTTCTC
TCTATCCTTCCTTCCTTCCTTTCCTTCCTTCCTTCCTTCC
TTCCTTCCTTCCTTCCTTCTTTCCTCTTTCATTTTTCTTT
CTTTCTCTTTCTCTTTCTTTTTTCTGTCTCTTCCTTTCCT
TTCATTTCCTTTCCTGCAAATGCCAAACTCAAGCACAATT
TTTTTTATTAATTACAAAAATATTTCACATGTTGGTTTTA
TGTCAAACTTGTGGCATTTTCTTCCCTGATGTATAATCTT
AGTGCACCAGGTTCCCCTTACGGTCAATGGGGTGATGAGC
AAGGTGCCTGGGAACACTGCCTCATTCTGCTTCTGCTCCC
TTTGGGCAACCTTCTCTTCTGGGAAACTTTGCTAACATGA
CGTTTGCCCAGGAGCATAGCTGCTGATGCTGCCTACACAT
GTAGCAAAGATAGTAGCTCAGATCTAGCCCAGGGTAAAAG
GTGAAATATTTGTCAACCAGGACAGCATCAATCTCCAACC
AGTAGGTAAAAAGACGCAAGTGAAAGTGCTGGGGCAAGCC
TCATGAGGGCTTCCTGCTGGGGCCCTGGGATTCCCAGAAG
AGTGGCTTGGCAGCAAGGGTGATAGGCGGGCGCTCTGTGA
TTTAGGGTCAGTGGCTACTTCCCAGCTAGCATGGAAGTGC
TGCAATATCTTAACACCTGGTACAGCCATCCCAGTGCCTA
CTGGCTGAATGGATGATCCTGGATGAGCGCATTGCAATCA
CTGCTTCACTTCTGACGTCAATCCAGGCAGGGTTATTTTT
CATCCCTAGGAATGCTAAATGCTAAACACCACTGCTGCGA
GGTATTCTGATTTGGGGATTAGTTTTTAGGTTTCCTCCCA
AATGACGTGGACTGATAACGGCTGTTATTTTTCTGAGATT
CACCCAGGCTTAAGTGGGAAGAATGGACAACCAAAGAAAA
CATCTGAATCTCTGAAATACCATCTGACAATTGTCTCACT
AATGTAATATTGATTCTAGGTAACAACGAATCCAAGTTAT
CCTCTATTTTTCAAAGTCTTGGTTATCTCATTATTGCAAT
GAGGTTATGACTGATCCTTTTGTCCAGAATATTTTTGGTG
AACTGCCATCTTATTTTACCAAAATGACTAATTCCTTTTG
AAGGACATGTACCAAAAGATAGAGATGATTCTTTTGAGTG
GGCCCTGTGTATGACTCGGTACTTAGATGTGGAGGCTGTA
GGGAGTGGCCTGGTAGTGCAGGCCTGGTGCAAGCTCAACC
ATGGGTGAGAATAGCCCCGCTAGCACTGCTAACTTTTCCT
CATTAGCCTTCCTGCAGCTACAACACCAACAGGGCTCTCC
GGCAGCAGCTGTGGAGACTTTCTGGCCTGATTCTGTCTCC
TGGCCACTTGGCTTGGAGAGTAGCCATCATGGATTCTGCA
TTTACGTACAACATGCACTACAAGTTTGTTTGTTTGAGAT
GGAGCCTTGCTCTGTCACCCAGGCTGTAGTGCAGTGGCTT
GATCTTGGCTCACTGCAACCTCTGCCTCCTGGGTTCAAGC
AATTCTCCTGCCTCAGCCTCCCAAGTAGCTGGGATTACAG
GTGTCAGCCACCACGCCTGGCTAATTTCTTTTTTGTATTT
TTAGTAGAGATGGGGTTTCACCATGTTGGCCAGGTTGGTC
TTGAACTTCCTGACCTCAGGCAATCCATCTGCCTCGGCCT
TCCAAAGTGTGAGGATTACATGCATGAGCCACCGCGGCCA
GCCATCTTTGGTTTTTTAAAACAGGTTCTTATTTCTTTGC
TGAATAATTTCACTTTTAACTTCTCATGATGAAGAATTTC
CAAGTGTTACAAAATGAGAGAGAATAGACTAATGGACCTC
CTGTGTACCGACACCCAGCTTTATCAATAATGTACACATG
GCCCATCTCCTTGCACATAATCCCTACTCAGACAAATACC
TCTAATACTGACTTTTTTTCAAAAGAGCCGATTGTGTTTA
ACAGTGATTTGGTAGAGTGAATCCATGGTAGTGCTGATAT
CAAGGTGCTTCTGCCATTAAGCATAGTTGTAAAAGGGAGG
CAGAGAAGGTGTGTGTCAGAGAAGCACAGAAAGGATGAAT
GACAGATACATCTAGATGGGAGCTGTTTTTTTGTGTTTTT
TTTTGTTTTTTTTTTTTGAGACTGAGTCTCACGCTGTCGC
CCAGGCTGGAGTGCTGTGGCGTGATCTCAGCTCACTGCAA
GCGATGGGAGCTGTTTTAGAACAAGAACTTCCAAATAGTG
TTGAGTTGAGTAAGAACTTGAGGGAAAAAAGATAGAGGAA
TGCAGCTGGCTCTGGGGAAAATATAATACTACCTGGGACA
GAAAAAGAGAAAACGTGGGGAATAGCACGAACCAGAAGAG
GACAGAATTACAAAGGCACACACAGTCACAAAAGTGTGCA
CATGTCTAAATGTAAATCTGGATAGCCCACTGCAAACTAG
CAGGTAGAAATACATTTTCTGAGAGCAATGAATGTAAGTC
CCAGGGGCTGAAATCTGTAAAGGCCAAGCGTGCGTTTGTG
TTTCCTGGAGGCCATTCCCTGCGTGAACAGGGATTAACTG
TTTCCCCCAGCTACTGGTCTCTTTTCTATGTAACATCCTA
TCAGGTATTCTACTTGTATCTTCTATTTCAGATTTTGTTG
GCATGTAATTGTCTTTCAATTTAGTTTGAGTGATGTTAAT
ATTCTCAGAAAATCATCTATCTATATCTATATATCTTAAC
ATAGCCTGCTGCATTCTCTTGGGCAATTTTACTGTATCTT
CAGGATGTGTCTTTTTTTTTTTTTCCCAAGACAGCACATC
CATAATTAATTAAATGAACATTAAAGTCTCATTCATGCCT
GTATTCATTCAATAAATGGCCACTTAGTGTCTATTAAGTG
CAAGATACTGGTGGAGGGAAAGATGCCTGTGAGCCGTGGT
CATCTGAAGAGCATAGAGACTGTTCAGGGCATAGGGGGCT
GCAAGCAGGGCCATGTGGGAATGGTGGAGCCTCCGTCAGT
GCTCAGCATGTCCCCCTGGCAGCAGGCGGGTGTGTTCAGG
GGATGGAGGATGCACACCGAGGGTGCATCAGAGAAGCAGC
GGGCAGCGTGATCTTGCCTTCCAGGGTGCACTGAATTCAC
ATTCCAGCTCTGTGGCTTATTGCTTCTGGAAATCTGGGAT
GAGTTAACTTCTTTCTGCCTTATCTCCTTCATCTAGGATG
CTCATAGTTGTATCTACCTCCTACAATTTGTGAGTTGTGA
GTGAAAAAGAGAAGTGTTGTAAGGAAATGAGTGCCATGAT
CATTACTCTGCCTTGGCAGAGAGGGACCAGCTTCCAATAT
GGCCAGGAGGAGGACTGGGGCTAGGCCCTGGTAGGGGAGC
GCAGGGTGCCTGGGGAGCTCAGGGAAAGGAAAGGTGGGCC
CCCATTATGACACCCTGTTCAGGGACACTGCCCACAGGGT
TTGGGGAGTGGCTGGACCGCCTTTTATATAGAGCACCCTT
GACAGAAGTAACTCCATTTTAGGAAAAGACTCCTTACAGC
TCAAAAGGCAGTCACGCCAACAGGACTGATACTCACCTAA
TCAGTAGAGGTGACACCCAACCAAAGGAGGGTGTAACCAG
AAACTCTCTTTCCTGTCAGCTCTCACCAGAGGACTCCAGG
ATTATCAGAAGAGCAGGAGCATCATGAGTTTGACGCGGCC
ATCCTGCTAATTCTGTTTTGCAGTCACTCGTGGTCAGCAC
CTGCATTTGCCCCTGAAGTCTCTGCTCAAATCAAAAACTC
TTCCTTGCAAAATGTTGGTGACCATCTGGATTAGCTAGGA
CACTCAGCCTAGGAGAGTGTCACATCACTCCCCTTGGACT
AGTTCGTTAACTTCTTTCCCTACCGTTTTCCTCTTAATGT
TAAAATTTACTCTTCTTGATGTGAAAGCTTTAACTTATAA
CATTTCTATATTAAGTATACTACTACGTATGGCTTGCAGT
GTTAACTGACTTGTGGAGTGGCTGGAGCCTGTGTGCCACC
AGGTCTGACTGCCTTGTGAATGCTTTGTGGATGGCGCTAA
GGAGAATCGCCTCCTTGGGAACGCCATATATCTCCTGGCT
TTTATGATTGAAATATCATCTGTAACAGTCTGACTTTGTG
GAAAGACACAAACGTGTGTGGACCTGGTTATGTTTGACCT
TGCGCCGCTCATGACACATCCGGAAAAGAGAAGTCAGCTG
AGTGGGGAAAGACAGTTCAGGAAGGAGAACACAGGTTGGA
ATGCATCTGGCAAGAGATGATGAGTGGGTCAGCCAGTGGA
TGGAGCCCCAAAGGAGGCAGCGGGAAGTGGCCCTGGCTTG
CAGGGGTCAGGCATCTGTTGCTTTGGGAACAATGATGCTT
TGATCCACTGCCTTTGAATCCTGGAGTTTTAGGAGAAGTC
CTTGAAAGTCACCGGCTTTCCCTTTAACAGCTTGAAAGTT
GGAAAGGTGAGGTGCTGAGCCCAGGTCCACACAGCTGGTT
GTGAGGAGCAGGCCAGTACTTGAGCTCAGTTTCGTGCATT
CCTACTCCCTTTGCCTTTCTTGCTTTTGCTGCCTGCCTTG
TCAGGAGAATGAAACAATCAATATGTGTGGGGTGCCCACC
CTGTGCAAAGCAACAGCCTGTTCGCTTTAGACGAAGAAGG
CAAGAATCCAGGCCAAGGGGTAAGCTGCTTCAGTGCTGTC
ATTCTACACGGTGACCAAGGTTGTTATTTTATATTCAACC
TTCTTGTAAGGTCAGGGAATGACAACACATTATTCATCCT
TTGATGTTTGCTAAGCAAATATAAAGTTTGTAAGTTGGCG
TGAACCCAGTGTTGGTTTGAGAACTCTCAAATTGCAGCTT
GCAGAGTTGTGGGTGAGGGTAAGAGATACAGAGATGTGAT
AAGGAGGGAGCATAGCAGATCTATGCAAAACTAACCATTT
GTAAATTGCATGGAAAATTGTGTTTTTGCACTGATGTGTT
TTCCCTAATGCCTTTCATTGCATTTGTAAATGGGGGGCAA
ACTTAAGCCCCCAGTATTGTGGCAGTCTTTAAAAATAGTC
TATTTTTGGTTTCGAAGAACTTCAGAACTGTGTTTCTTAA
CTTTATTAGGAAGACTATTCACATTTATGCTTTGAAGAAA
ATGAACGCGGATTAAGGATTAAGAAATTCGTGAAAATTGG
AAGTCAGGGAATTTGCTCAGTTAGGACTGGTGGAGAGGCT
GAGTGACTTTAACATCAAAAGGAATGTCTCTATGTGATAC
TGTTTCCTGTCTGTTTCTGGGAGAGCATTTCAGTCACATT
TTATTAAAGGCTTAATCTGCTGATTTTTGGTGAGTTTGTA
TGTTTTTTTCTTTCTTTTTTCTTTTTACTTCATAATAAAA
TTTTGAATTGACCTAAATCTGATAATTTATTCAAAATGAA
GCTAAGGAGCTATTTTGCCTGAGGACACAGAGCTTGAAGG
GGACAAGTGAACAGAGTGAAGAGAAAGGGCTTCTTTTCTT
AGATTTGCTGTGACTCAGCCAAGATCCTGAGTGAATGACT
CAATTTCTCTTTACTTTAGTTTCTCCACTTGTGAAACAAT
TTTAATAATACTCGGGATTGCTGCCTGTGAAATAACTTTA
TCCCCTCAGAAGAAATGAGCTATCAAAATACAATATGTGA
TTAGGCAATCTGTAGCTTTTGGTTGTGTACTAAGGGGCCA
AGTTTAGCAATATTTTTTTGGCCAGTGTTCTGAAGGAAAT
AGTTTGATTTTCACAATCAGTTGGGCTTACCAGCAAATAA
TGATCACAAAAGCTATGTGTCCGAGTAAAATACAAGTTAT
TTTCTAGCATGCTGGCTCCCACTGTTCCAGGCAGCTAAAT
ATGTAGATGGTTGTTCAGCTTCACTGTTATTTTTTGGTCT
TGTCTCATCAGATACGCATTCCAGGAAATTAAGATGTGTT
TCACCACTAAACTGACATTCTCAACTGCACTCCAATCAAC
CGGATAAAAGCAGAGAACCCATCAGAAGCTGTTTCTGATT
GACTATCACCTTTCAAAGAATATGTATTGGGAGAGAGCCT
TCATTGTTCTCAATTAGTGATTGTTAGAAATCACTAATGA
TGTATTGTAAGATACTTTTCATGCCAAAGTGTTCCAAAAC
CCTTTGCAAGCACACATATAAACAGGCATTACTTCACTGC
CATTGAAATGCAGCCACCTCTTGGACAAAATGTGGCTGCT
GTTTAATAATGCATAGCAACATTCCAAAACAATGGAGGCC
TGGAAGTAAGGGGCAAACTTGCATCCAACTCAAATCACCT
GGGAAGTTTTCCGGGCTGAGTTAGCTGTGCTGTAAGGGAG
CTTTTGTAACTGCAGGAGGCCAGGACATTAGTTTGATGTC
TGTTTAGGAAAGTCGGCTCCATTCTGTTCAGCACCCCTGG
ATCACGCTCACCTGTTAAATCATCCATGTCCCAGACTGTA
TGTAACTTGATGGACAGTCCTCTGAAATGGGGCCAGTTTT
TGATACCAGCTGACAGAGGGGCTGGGCAGTATGGAGAGGT
GGCCTTTCATGAGAGACAGGGTGGGCAGACCCCTGCAACA
AGATTTGGATCTGGGAATGGCCCTGGGTGATAGAAAGCAG
AGATTCATCCAATTCTTGCTGGTTACTATAAAGTGTGTTC
TCCAACTTTGGAAATCTTTCCCACAAATTCATTAACCTCT
TGTCTATGCCATACTTCATACTGATCTACTGTAATGGGCC
ACAGATCTTGAAAAAGAGCCAGAAAAAATGTCTCTTTCTG
GACCAAAATTTGATCAGCAAAAATAGCTTATCCTTCAGGC
AAAAAAATAACTCAATTTACAAGTAGACTAACCTGTTTTG
AATAGGAAAATCAAAGCTCAATGACCATTTGTATTGCTTT
ACACCTTCTGTGGTCCCCAGGGTAGTGTGATTATTTTTAT
GGATAAAGAGGGAAGTCAACACAGCATACCAAAACTTATG
GGATGCATTAGAAGACGTGCTCACAGGGAAATTGATCACT
GTACATGCATACATTAAAGAAAAATGAAAACCTCCATATA
ATAACCTAGTCATACACCTTAAGGAACTAGGAAAAGAGGA
GCAAATTAAACCTAAAACCAGCACAGGGAAGAAAATAAAG
ATTAGAGTGTAGAGAAGTAAAATATAGAATAAAAAATTAT
AGAGAAAATCAATAAAACCATGAGTTGATTTTTTGGAAAG
ATCAAACGGTTGACAAGCCTTTTTAGCTAGACTAAGAGGA
GGAGAGTCCATCGTGGCAGGGTCTTTTTCTTTCATTCTGG
GGGATTGTTGGGGCGGGGCTGGTCTCTTTTCTCACTCACA
GAAAGATCTGGGAGTCTTTTCAGTGTTGTCTTGGATGACG
GAGTGTAGTGGGGAGTCCAGGACCCTTCCTGGGAGGCTGT
GTGTCACAGGTCAAAGAAAACTGTGTGTCCTCCACACCCT
AAATATTCTTACATGAACAAAAAAGGAAACACAAACATCC
AAGGCCATCCTACGGTGGAAAAGAGCAGCCTGGAGCTGGG
GCGAGGGCTGGCAGGCAGAGCCCGGGCTGAGTCAGATTAG
GAGGAACATGCGGTGGTGGGGATGATGTTTGCACAGTGAT
TGTCTAGCCAAGGTCTTGGCTAGAGCCATTGGCTGGTAGG
GCCACTGCGGTCCCTACCCTGAATCACCCTGAAGCCCAGC
AGCTCTGTCTTCTCAACGTGCAGGAACCAGGGCTGTGGTT
CCAATTCACCATATCCTGGTGACAGTTCTGATTCTCCATG
GAAAATTCCATATTTCCCAACTAGGTCCAAATTAAATATT
GACTTTACTAATTTTAAATTGTTTCACTCAGAGACAAATG
TACTTTTATAAGGACATTCTGAAGAAATATTTTGAGCGAT
TGCTAAGGCACTTCTGCTAGACAAGGCTTCATGGAGGTGC
AGTTGTGGGGAGCAGCAGAGATGTGCCTGCAGCAACCTGG
CCTGGGAGGGGCAGCAAGAGCCTGGAACCCTGAAACACTG
CCCCTGACCAGGCACAGGGCACAGCTGCTGGGCTTCTGTG
TGATGTTCACCGTGCATGTCTTGCGGAAGCTGTCCCCTCT
TCCCTGCAGGACATCTCAGCGTCCTCCAAGTCCTGGTGAT
TTGTAGGCTCTTCTTCAGCCTAGCTGTGGATACACAGTGT
TTCCCACCTGGGCTAGCCTTAGGGACTACCAAGGGTCCCC
CTTCTCTGGGTGTCTTTCTTACCTAATCCACATTTCACTT
TATCTCTACGGTGTGTCCAAAAACAAAATTTCAACAAATG
GAGTTGACAGATTGAATTGGCTGTTATTAGTCATAGCCCA
TCTAAAGATTTAGACAGGTACTCCACTGGGCATGACAGAA
CAGTTGGTTTCTATAAGGCTGCTTGAGCAGGAGCAAGGAA
ATGGCATAATACAAAAAGCAGGGGGGCTAACATCTGGTGA
TTTCAGGTTGCTTTTCTCCAAAGGGTTAAAGCAGAGGGGA
TTTCCTTACCATGCTGGCTGAAAGTGGCCTCCTTAGAAAT
TTGGCTATTATCTCTCCTGATTTCTCAGAAGGCCCGATAA
ACACTTTCATTTCTGTTTGGTGGCATGAAACTTTAGCCTG
AGTGACTCCATTTTGGTGTGATCTGTTGAGGCCTAATTTC
GGAGCTCACTCCAAATCATTGGCCTCCCATAAGTCATATT
TAGCAAGTACCAGCAACTTATGTCTCCAGCTACAACTGGT
GGAACCAAGTTAGTTCTGTTTGACGATTGTTAGGATGTTC
TCCAGTGACCTTCCTTGCCCCCTCACTTAACGTCAGGTCA
GTGTGTTATCTCACCCAGGAGAGCATTGTGCTTGTAAGCC
ATCCTCATAAAAAGCAGTGATTCTCCAGGATATGTAAGGG
AATTTGGTGTTTTTTCTGAATAGGAGGGAAAGACATCAAC
AGATGTATTGGACTGGATTGGGAGTTGGAGGCGATGAGAC
TGGAGTTTGGGATCCGTCCAGGAGCCTAATAAGATGATCC
TATGGAGAGACATTGGGGTCTTATCAAAAGCATTGGCCGG
AGGAAACTGTTACCGGGAGCTACCACTCTTCCCTTCAGAA
ATGAAACTGACATTGACAGGATGAGGGCATTTCTCCATAA
CAAATTCCAGGATCCTTTGTGGAATGCATGTGGCGGTGTA
GGCACTGGGCTAGGAGTGGTATGCACAAGAAGGAGTGTGT
CCTGGTTCTGCCCTCGGGGACCTCTCAGAAACTTGACGAA
GACTTTCATGCTAACACTGGTGTAGCAAGCTCACCTGCAT
TGTAATTATGCGTTTCACACAGGCTTAATGAAATAGTAGA
CACAAAACGCAGGATAATTACTTAAAATTGAGGCAAGACA
TTTTCTTGTATCCTGTAAGTATTAATGTTTAGTGACCCAG
ACAAGCATCTTTTAAAACTTTTTTTCTTTGAGCCATTTAT
AATACACCAAACTTTGTCTAGGAGGAAAAAAGTCACACTA
GTTAGTCCTTGTACTATCTTCTGTTCAATCAATCTACCTT
GTCTCTTCTAGAAATTATTATTTCCACACTTAGTGCAAGC
ACAGTAAACACTTATTTAGTATTTTTATTCTTTAACCTTT
TTAAAAATTCTATGAATATATAATAGTCATATTGTATTTT
AAATATTAAAAATTATACTTATTCATTAGTAAGCAAAGCA
AAAGAAAACAAAACCCAGTGAAATGTTAGGCATCTTATTC
TCTAGGATTTATTCATGTTGTAAAAAAATGGAGCTGATGG
AGTGAGTAACAAAATGGAAAGCTTCCCTCTCTGTGCCCTC
TCACAAGAGGAGATGAAAGCTGTTGGTTTTCCAAGGATAG
GCATTCTTAGACATGACTGGGATGACAACAATAACAGTTA
ATTATCGACAGAGAGGAAAGTAAAATAACTCAATATCCTG
ACTTAAAGGAATGCAGGCGGGGGATAGTGGGTCAAACCTG
CATTCGTAAGGGTTAGACTTTTCTATATAAGTATTGGGTT
GTAGAAGTCAGAATGTAATAATTATTAGTAATAGGGCCAG
TAGGGTGTTGACTTAGCTCATGGATTATTTAAAACCCCTG
GTCTTCGGCACCTTCCTAACATTGGACATAGGTCCCCCCT
GCACAACCAGCAAAGGAGCAAGCACTAAGATCTAACCTCC
AAGTGCATGTCCAAGCTTAGCTTCTGTGACTTTTCTCCCA
AAGCCTGACTCATCTACTCCCAGTCCCCGACGCATCTTAC
CTTTTGAGCGTGCTGTGTAAGAATTTGCCTCCTCTCTGCC
TGGCAGTGAATGTTGTCAGTGAAGTGGTTCTGTCAACACG
AATTCACGTAGAGCAGTGGGTTGTTGAAATACAAAACTCA
TCCTGATTCCTCTTTACTCAGAATTACTTCTGTTGTTCTG
AGTTAGTCCTGTGTAGAGACTACTGACAATGCTAAAATCA
TTAATTGGGCAGATTGAAATGCATTTTGTGGATGTTTTCT
CTCTTAGAAAAATAATTTGTTATCATTTGAATTTTTTTCT
GGGTCTTAGAAATATTTTTCTCCTTGTGTTCCTGTATGAT
TTGTTTGGTGCACATCTTCACTTAACTCTCCACGATTCTC
TCAGGTTCTGAGGATATGAGAGACTGACGCCAATACCTCT
GTCCCCAGGAGATTGTAATTGAAATGTGAGCTCTTAGCAT
TTTCTCTGTTTTGAGCTTAAAACTGAAGAACTAAACAAAA
AGGAATTACTAGAGACATGATTTTAAACATTCTTTCTGAA
TGGGTTTTCATAGATAGAGATGCCTTACCAAATGTTGAAT
TATTTTGGTAAGCGATTATACATCTTTACATTCAGGACAG
GAGCCTTTCAGTTTGTGTTTTTGTGTTGCTGAGGTCGCTT
TTTTTGTTTGTTTGTTTGTTTGTTTTTCCATTTGTGGGTG
GGTATTTGGAGGTAAGAAAGGTGGTGAACTCAAGAGTAGA
AGTCACAGAAGTTAACATGACACTTTAAGTTTGAGAAAGG
ACTGAATGAGCCACGTTTAACAAAGTCAGACTTGTTACAG
AAAAAGAACAGAAAACCTTTAGAAATGGCATATAGCTCAT
GCTTGTAATCCCAGCACTTTGGGTGGCTGAGGCAGGAAGA
CTGCTTGAGGCCAGGAGTTCAAAACCAGCCTGGGCAACAT
AGCGAGATCATCTGTCTACCAAAAAAATAATAAAAATAAA
AATAATTAGCTGGGCGTCGTGGCAAACATTTATAGTCCCA
GCTCCCTGTGGGGCTGAGGTGGGATTCTTTGACCCTTGGT
AGCTGAGGCTACAGTGAGCCGTGATCATGCTACTGTACTC
CAGACTGGGTGACACAGTGAGGCCCTGTCTCAAAAAAAAA
AAAAAATCGCAGAGTACAAAAACTAAGAGATGCATTCTGG
AAAAATAACAAAACATGCCACCAGTCCTAAAACCTCTGTG
TTTTGCATTTTAACCCCCTCCTTGGTTAAGTGAAGGGGAA
GTGAAGACCAAAGTGACTCGTTTCCTTTAGAAACACTGCT
TATTGGCCTGACATCATGCAAAGAAATTTCCCCAGCTATT
TTGGTAGTGGTGGTAATTCAACCCTGAATGTAAGAACTGA
AACCTTCTCCCACATCTGAGGTCACCATAAACCATTGTGC
AAGTCACTAACTCTTTGGCCATTTCAAGTCATGGTTTGTC
TTTCTAACAACAGTCTCCATAAATCAGTCACTCGGGGGTT
CTCAGGCATTGGAATGAAGTGTGAGTTTTCTCATCCTTAG
AAATTAATTGAAATCAACCAGGAGGATCAGATGGCAAGGT
GATGAAATCAGAGTCAAAGGAGGGATGGACTAAGAAGCGG
AGCCTGGGCCTGCAGGCTCCTCGAGGCCTCTGGTTCCCCT
TTGCTGATGTGCTCTCCCCAGTGCAATTGAGTTTGTTTTC
ACTTCCTGTTATTCCAATAGGTCATCACTCTTGGTGTGTG
AGTGTTTGACCTCTCCTTGTTTCATTACCCAAACCACTGC
CCCATCAAAACACCAGCAACAACTGCAGTTTTAGGAGAAG
GATGCCAAGTTTGATTTGTTTTTTAGGTAAAGAGTCATCT
GATTTTAGCAAGATGGTAACGTGGTGAATGTAAAAGTGAA
AAGTTCAGCTCAACAGGGCTATGTTTTTCTTGTAGATGTC
AGAAGGTATTTTTCAGATGTTTGAAAAGTGGTTTCTTTTC
CTCAGGTGAATAGTAATATTTTGGGCTATTTTCTTTGGGG
TTATGGAGATAACCTGAAATTGCTCTTCCTTTATCTGAGT
ATGGTTTCCATGGTTGTACATAAAAGATGTGCTGTCATTA
CCGAAACACATAGAGGAAAATACCTATTTTCACTTGTATC
CATTGCATGTGAATTTTTGGCTCTAGTTCATGAAATTGAT
CTGTCAGTGAAAAACATATTTCACTGGAGAAACGCCTAAG
AAAGTGTTGTTATAACTAACATCCTATTCCTTCTGTTTCC
ACATCATGAAAAGGTATGATGTTTTCAGTCTATGTTAAAC
ATTTTCCCGGAGGTGTTTTGTACTAAGACATTTATTCATT
TGGAAAATGTTAGTGTAAAGTCCAAGGACTTTAGAATCAG
ATCCATTCCTCTCTGTATTAACTGGGCAGATTGGCTAATC
TTTCTGATCATCAGATTCCAACATTCGTAAAGTAGGAAGA
ACAATGTCTGCTGTTCAAGGTCCTTACTGGGTTTAAAGGG
AGTGCAGCTAAGGACACTGCCTGGCATGTTTTGGACATTC
ATTTAGCCAATGGAGGTTTTCTAGCCATGTTCTGACTCTT
TTTATTTTTTTGGAGACTGAGTCTCGCTCTGTCTCCCAGG
CTGGAGTAAAGTGATGCGATCTCAGCTTACTGCAACCTCC
ACCTCCCAGGTTCAAACAATTCTCCTGCCTCAGCCTCCCG
AGTAGCTGGGATTACAGGTACACGCTGCCACGCCTAGCTA
ATTTTTGTATTTTAGTAGAGGTGGAGTTTCACCATGTTGG
CCAAGGATGGTCTTGAACTCCTGACCTCTGGTGATCCACC
CGCCTCAGCCTCCCAAAGTGCTGGGGTTACAAGGGTGAGC
CACCACACCCGGCCATTCTGACTCTACATAGTATTCCATT
GAGTTTCTTACCACAGTTGTAATGCTGCTGGTGGTATGTT
TACTAATTTGCTTGTCCTTTGCCAAAGTTCATTTGGCTAT
TTTTATCGAGGAACAAAAGGGAGATACGGAGCCCCTCTGC
TTTTGATGTGTAAACTCAGAGCCCTGTGATTTTTAACATA
GTTGAGGTGTTTTATGTAGAGATAACTTAATGTGAAGATT
CTTTTACAATTTGGGTCATGGTCTGTTGCTTGACTAATAA
GATTTGGTGTTGAAATATCCTTATTCCAATGAATTTAAAA
GCCATTTCTCCTGTGATAGAGGTAAATCATTTGAAACTGC
AATTGTCTCCAAAGGAATATTGCATTATTCCTGAGAAAAA
ATCAGGTTTTATTTCTTAGGATTTGGTAAACAACGAAGGT
CACCACAGAATTTTAATGATGACAACCTTGCAACACCCTC
ATTGTTTTTTGTGTCCGACATTTTCTTTTTGGTGGCTTGC
CCTGGCGATCTTTGTATCACAGTAGTATCTGTTATCTGTG
CCTTGTAGAATAAGCTTTTGGGGGTAGATGTTAATATTGA
GCTCAGTACAAATTGATCCCATCAAAAAAACTTTCAAAGT
CAGTTTCTTTGTTTTGATTTTCATAGTATAGTAATAAAAA
TGGCTTAGACCAGGGGATCTAAGGCTGGGCTTGAGCAGAT
AAATTAACACACTTGTGGGAATTGGCTCTTGTCTTTAGGC
GCCTCAGCTGGGAGTCATTTGTTTGGAATAGGCGACATTT
GGCCTCTATCTAATAGTGGGAAATGGACGAGGATTTGAGT
GGGCACAGGACCCAATGGGAGCAGACACAGATGCCCACCA
GGCTTGGAGGGCTCCAGAAAGACAGGGATGGGGGTGGGAG
TAAAGATTGTAATGAGCTCACTCCAAAAGAAACAGGGCAG
GCAGTTCCTGAAAGTGAATCGCCAACTGATTGGAGGGCAG
TGCAGCTTATTTTAGAAATTGAACACAACTGGGCTCTTTG
ACAGAAAAGCGTGGCTGGGTGGGGGTGTGGAATTAAAAAC
TATCTTACCATTGTCCAGTAGGATGGGGAAGACTTGGGGG
CAGACATTAGAGAGAAGAATATTTAATTATTTAGCATTCA
CTGGTATCTCAGGGATCAACATGTCCCTTCTCTGTGGAAT
ATAAGCCATGAAGCAGCATTGAGAAGGGATCATGCAGGTC
AGACAGAGCTTCAAAAAGTACTGTATAAAAGAACAGAGAG
CCAAACAAACTGATGCCTCTCTGGATGCTTTTCAAGGGCG
TATGGGTCCCAGGTATAAAGGTCTGTACGGCCAATGAGTT
GTGGGGGATAAAGGCTTTGGATGCCAGCCTGAAAATCTTA
TCCCTGCTGAACCATGGGACCTCAGTGTTGCCAGATGGGA
TGGCTTCTCTGTGGCAGGTCTGAAATGCATTTGAGGGTGT
GGGGTGGGAGTGTGCTGCTGAGTTGGGCTCTTAATGGACA
AATGAACATCTCACCGAAATTTCCCCGGTATTTGGAAGTA
ATTGGTGACTTGTTACCATCCTAATTGACAGCCTCAAAAC
CAAGATCATGTGCATATAGTGATTGAATTACCCCTTCCTC
CCCCAGCCCTATCCATGCCCCGCCCCCAGCATCGCAGATG
TTTACTGTAGCTCAGGTGGACTCCAGGGCACTAATTGATG
GAAGAGGATAGAAACTCTCGTGTGGCTGATACGCTGTGAA
CAGCTATGCTTTGTAATATATGTGACTATAACCTTCTTAA
AGGGTTTATTTTCCTTATACAAGAACAAGAGGAAAAAGAA
AGCCACTCCCTGATCCCTACTCCTAACTATCAGAATAGTG
AATTGGAAAAGGATCTGAGATAGCCCTTGATCTGAACCTC
AGTTTTGGGAAGCAGTGACATACCTCTGGGACTCAAAGCA
AGTCACTTAGCCCTGCTAGACTTTAGGATGGCCCCGGCGC
TGTGCCAACTCTTTTCAAAAACATTACCTCATTTAGTGCT
GAAGCCACCCGTGTCTTGCTTTCTTTTGCATAAAACTTGT
TGGATGAAAAAGGACCTGGTTAAGGTTTAAAATATGATTT
GTAATAATAATAGAATAATAGGCTCCGTGTTTTGAGCACA
TTCCACGTGCCAGGCATGTGATACTTGCAATGTATGTTTC
CAAACACCATCTCATTTAATCTTTAGAGTAACCCTATGAG
GCAGGTACTGATTGAGGTTGGTAAATCTCAGGTCATAAAG
ATAGTATGCCATGTTATAAAGATTAGGAGTGGAAATCTAA
ATCCCAAATTATTTTATTTAAAATCCAGAGCATCTTTTGG
CAAATCTGTATTTTAGCTTCCTAGAACTATACTGAAATTT
TTTCTGGAGTAATGAAGTAGTAATGAGTTATGAAAACATT
AGTAATTCTAGTCATTCTTCACCACCATAACAAAGAATTC
AAGATTTCTTTTTATGTGGATCTCAGAAATCTGATGACAT
ACCTAGAGTGTTCTTCTGGAGGGAATATTTACACTTTACC
TTTAGGATATCACACAACTCTTGTCTATTTCCAGCCAAGT
CCCACAGAAGCCCTGCGGGTCATTGAGCACTGACCCCAGA
AGTTCTCATTTTCTTTGTTCTCATCTTGAAAGCTACAAGC
AGATGAAAATCTTAGATCCATGCATATGTGTGCTGTAGGG
CTATGGCTTTCTTTACTAAATGAAGACATCTTCAAACTTT
GAGAAAACACTTTGCTTATGTAGCTGAAATCACATCAAAT
GTTTGCTTTCCTTTTCTTGTTGCTGCTGATGTTATTTTTC
AGGCAAACACTGAGCTTGAAACAGAGACATCTTCAAGAGT
ATGTTTCATAGAGGTGTTTTAGCTTCTCTGGCAGAAAAGA
ACCCACAAGTTCAAAAATGAACATGGACCTCTTGAAACAG
ACTGTATTCTAGCCCCAATCTCAGGCAGGCTTCTGACCCA
CAGAACATATTCTCCAGTATATCTGTTATCACAGAAGGAG
AAAAAAAGATGGAATCTGACATGGCCACAGCTTTAGGCAG
ACAGTATTATGTATGAGCATTTTTTTTTTATAATTGACAA
AGGTAGTAAAACTAAAGAAAGTGATAGGCTTCATTCTCTT
AGTCATAAAAATGGGCTTTTCTTTGGTTACTCTCACTGAC
TGCTTAAGTAGCTTTCCAAACTCCAAATCCTGTTGAGACC
TGACACAGAATTGTCTTAAGTTCTTTCTTCCCCTCTCCCT
CTGGCATATCAAGGGTCAGCCTAGATGTTCCATCTCAGCA
TTCTCCACATCCCTTTGCAGATGGCAGAGGAATGGGGAGG
CAGGATCTTCAGTGGTAAAAGGAGGCGTTAGTAGAGGAGA
GCCAAGGAGAGCACACTCTTGTCTGTGCTTGAAGGTGAGA
GGGAAGGGGTGGTCAGTGGGTCAGCTCTGGTCCTGCTGAG
GATGGCGCTGGTCTCCAGGCAGTGAGGGCTGAAGGGAGGA
CAGTCAACGAGAATGGACCCAAGGCCGTCAGAGCAGGGCT
GGAACCCATGACTCGCCATGAGTTTACCGGGCATGTAGGT
CCCATTTGGGACAAGGGACAGAACTTTTGAAACCAGCAGA
TGTCACCAGTGCACACCTAGTGACCCATGCAAGGTCAGAG
GGTCCCCATTCCCAATGGGAGGATATGTGGGTTGTCTTCT
ACCCTTTACACCTGGATGCCGTCTTAGGGAGCTGAGTAGG
AGAGAGCCACTGGTAGAGACAAGGCATTTCTATCTGGGAG
AGACTGAAGACGGCATAAAAGAGAAGGTTCCAATGATCTG
ATGGAAAGGCCAGGCTACTAACAATGCATATCACTTTTCA
GCACATTTGAATTAAATGCTCTAAGTGGGCAAATGTTGCA
GCTTCATCGTAGCTGTTAAACCCAAACAGTGAATTTCCAG
CTGATGGATCTGCAGAGAGGAGACAATCTGAGTCTCTTTT
AGATCTGTCTAAATTACACAGCAGGACCAGCTTCTTTGCC
CACGGTACTTATGTAACCTGTGACCCTGTGACCTGTTTAA
TCTTTGATTGACATTAAAGCATCATATGCTAAATGAATCA
GCATCTCTAGTATATATTGGATAAACCAGAGGTCTAACGT
GGAGACCTGTCTGAGTAAACAGTAAATACTTTTTGGTACA
CTAAATGTTTTTCTGCAAATCTTCCAGTCCTTTTCCACGG
CTGTATTTAGCTCCTTCCTTTGTTTCGCTCTCACTTGGTC
CCCACTAGTAATCATCTCAGACTTTATATGGAATGCCCCT
GCTTTTCCAGTGTGAAATTCTTTTTGGAGGATCTGAAACA
AGGAGAATGAGTCACTGACACGAACACATCTCAAACGCTA
GTATTATGGCTTTAACCACCTTCCTACAAGCTGCCAGCCC
TATGCCTCCAGAAAGCTGTGCGGCTGTTCCCCTGACCTCA
CACACAGGTCAGCTGCTTGGAGGTCGAGGTCAGGCCAGGT
GTGCAAATGAAATTTTGAGGTTCGTCTTGCCCTTACGCAG
CCCAGAGTAGTTGAGGGAAGAGTTGCAGGTTTGGCCTTGA
ACTTGGGAAGCTCTGCGTGATCAGCTGGGAAACATGGCCT
GGGCACAGCCCTCTGCCTAGCTGTATTACTTAAGGTCCCC
TGCGAGCTCTCGGCATCACAAAGTGTAGCAATAAACCATC
ACCATACGTGCCGTGGTACCTCTTAATGCACATTCTGGGA
AATGTCTTTCAAGGAACGCTGTTGTACAATGGAATTAATT
TTCACAGGTAACTTGTAGGACCTAAAGTTTTATTTAAAAA
AAAATGCCCTAAAATTTCCATGACTTCAGCACCTGGAAAA
GCTGTAGAGCCTAACGGGGCATCCCATTAGACAGGCCTGA
AAAAGAGCAGATGGAAATTCTGAGGGTGAAGTAAAAACAG
ATGGGAGCTCTGCAGGTGAAACATGAACTTGAGTATTTCA
AAGTTCATATTGCCGAACGTAAAATCCCATTAAGTGCGTT
CCGATAAAGAGTTAAACTGACAAGCTGCCTGGTGATCTCC
CTCCTTGTGAATTTCCAGCCCACTTTGCCACGGATAGTTT
CTGTGGCTGGGGTTAAAAAGTACTTCCTCCGAGGCTGCCC
GCTCATTTGCAAATGGCAGGTCTTCAAGCTGCACTTTCTC
CCGCCTGGGACTCCAAGGTGGCGGCCTTGTAAACAGGGAG
ACATGGTTTAGCTTCTTTCTTTTTCTTTTTCTTTTTTAGC
CAGTTGCTTGTCTGTCCCCTGTAATTTCCCCGTCTCCATT
TAGACAGCTGTGCACCCACGGAAAGCCAGGCTGGCCAGGC
AGGCCGGCTGGTGCTCTGGCCAGTCTGAAGCCTTCTGGTG
TTTTGAAAAGATGTCACTTCATCCCACAAATGTCCCCTTC
TGTGAAAGAGGCCGTGTGACACAGCTATCCTCCGCGCAAG
AAGGGTCTGGCACACAGCGTGGTGTTTACTAGCAGTGGGT
AGTCCACCACCTGCTATTTCTTAAATGGCATAGAACTCTG
CAAGTTGCAGGAGACAAATAGGTTCTAAATTTACTTGAGT
CTGTGTAAGTGACCTGAACAGCCCAAAGGGAAGATTCTCT
CTGGTGAAGGGGCTGGCTCTTCACTTTAGTGTTTGCTCTG
TGTGTGTGTGTGTGTGTTTTAAGAGACAGGGTCTGATGCT
GTTGCCCAGGCCAGGTGCAGTGGTACTATCATAGAGCTTA
CTGCAGCCTCAACCTCCTGTGCTCAAGCAGTCCTCCTGCC
TTGCCCTCCCAAGTAGCTGGGACTACGGGTGAGCACTACC
ACACCTGGCTAATGTTTATTTATTTTTTATAGAGACAGAG
TCTCACGATGTTGCCCAGGCTGGTCTCAAACTCCTGGCCA
GAAGTGATCTTCCCATCTTGACCTCCTGAGTAGCTAGGAG
TACAGGAGCCACTGTGTCTGGCTTGGTGCTTGCTTTATGA
TGTCAGCCTGCAAGAGAGAACTGGATGGGGAGTTGGGGGT
TGTGTCGATCTTTTCTGTCCATTGTCACAGCTGCTAGCTG
TGTGGAATCCAACACCAGGCTTTCCCAGGAGGAGGAGGAT
GATATGCGTTTATCTAACATCATCTCTCTGGGTTGACCTT
CCTGTATTCATAGAGGAAAAGTTTATTAGGTATAGGGAGT
TCTTAGTCAAGTGGTCAGGGGTGGGGAGGTTTGGAGGTGC
AACCTTTCTGGTATTTTTCCCAAGAGTCTGAATTACCCTT
CTTAAAACAAAAAGCACATGTGAATCCCAAAGGAGCTCAA
ATTGTAGATGTGGGTGTAGTTTGCTTAATTCACAGGGGCT
GAAATGTAGGGCCTCTGAAAGAGTCCCATAAAGGAGTAAA
ACTCGTGCATTTGTCTGAGATTTTAAATATGTGAGATGTT
ACCCATCTAGATGCTTCCAGAAGCTATGACAATAAACATA
TTTAACAATCATGACAGCAAACAAATGATGCTGGTTTTGC
CCAACTGGTCCAGTGACACCAGGGACACCTGTGGGAGTAT
CAGCCTTGCTTCAGTGTGCCCACAAGGCTGCAGACTGCCT
AAGTACTGTATTTGAAGCGTAATGGTTTCGATGGTATCTT
TAGAGCCAAAATTGATTGAATACTCACTCTCAGTAAAATA
GGAATAAAAATTTGCCTTGTAAATTTGTTGTAAAAATAAT
TCCTGATGTGAAGTGCTTATTAAGTAGCACTTGCTGTTGT
TATTCAGCATTCTTCAGACTAGAACATAGTAAGTAAAAAA
AAATTTTATTATACTTTAAGTTCCAGGGTACATGTTCACA
ATGTGCAGGTTTGTTACATATGTATACATGTGCCGCACCC
GTTAACTCGTCATTTACATTAGGTATTTCTCTTAATGCTT
TCCCTCCCCCTGCCACCAACCCCATGACAGGCCCCTGGTA
CATGACATTCCCCACCCTGTGTCCAAGTGTGCTCATTGTT
CAGTTCCCTCCTATGAGTGAGAACATGCAGCATTTGGTTC
TCTGTCCTTGCGATAGTTTGCTCAGAATGATGGTTTCCAG
CTTCATCCATGTCCCTACAAAGGACATGAACTCATCATTT
TTATGGCTGCATAGTATTCCATGGTGTATATGTGCCACAT
TTTCTTAATCCAGTCTATCATTGTTGGACATTTGGGTTGG
TTCCAAGTCTTTGCTATTGTGAATAGTGCCGCAATGAATG
TAAGTGTGCATGTGTCTTTATCGTAGCATGATTTATAATC
CTTTGGGTATATGCCCAGTAATGGGATCGCTGGAAATTTT
TATTTTTTATTAGTTTTTATATGTTGATATTGACAAGATC
TCTGTTTGAGATGCACCTACCTTTGTTTGTTTTAAACCAC
TTTATTGAAGTATGATTAATATACTAAAAGCTGTACATAT
TAAATGTGTACAACTCGATGAGTTCAGGGATAAGTGTTCA
TCTGTGGAACTTTCATGGCCATGAAGGCCATAAACATATT
CATCACCTCCGTCACTGAAACTTTGTACCCTCTAACCAAC
ACCCTGCCCTCACACCAAGCTTGTTTTGAGTATTGATTGT
ATCATAAACAATCTAACATGTTGAATCATTTGATGGCATT
TTCATTTGCTAAACCTGGCAACCCTAGCCAGATTAGAAGA
AGCAATGGCTAGTTGTGGAGTGACCATCATATATCTTAGG
AAGGCACGTTACTCAATATGTAGAAGATTTGGCACCCAAA
GCCTGGGTAAACCACTGAAGGGGGCATGCGTGACTATTGG
CCTGCAAGCTGAATCCCAGCGGTTTACAATTCTGTATGCT
CTAGAGACTCTCTGTGCTGTTTTGCTTCAAGCAATCTTGT
TTAATTTGTACCTTAACAATCTAGAACCTTGCAGGAGGCC
AGAAATGTCTGGCCTCTGTGAAGTCCAGATGAAACAAACA
GGCTCTTTAATGAAACTAGGTCAAGTGACAGAGTTAGAGT
TAAAATTCGGCCATTTTTATTCCGGAATTCTTGCTTAAAA
TATCCAGGGGTAGACATCTCAGAAACCTAAAATTCAGCAG
CCACATGAGATGTGGAACATGAGGCCAGTTCATGAGATGC
TACTTGATAAATGGAGAACTTACAAGTCTAGTGATGTATC
TGATTATGTGGCTGTGTAAAAATTGCTTGTGACTTTAAAA
AAACCTTCTAGGTTTTTTCCTACTTCTAGGTAACAATGGG
AAGCCAGGGAGACATTGTTGTAATACCAAAAATGTGCAAG
AAATGTTTACTAAAAGTTTTTGTTGAAAGATATTTGTAAC
AATGAGATTTTCCCCAAGGGGGTGATGATTCAAGTAGTGG
TTGTTGTTTATGTGTGGGTACAAAAATCACTGTCAATTCT
TCCCTTGGACACCAGTGATCAAAGTCACCATTCAAACACA
ACTAATATATCCCACAGATAGTCAGTACCTACTGTGTAGT
ATGCCCAGTGATACAAAGCGGGCATGTAACCTGCCTCCAT
GGAGTTTAATGTTTAGAGAGGGAGACAGAGAATTATTGGT
AAATAACAATGAAAGAGTAAAACGCTGAAGTCTGAGGTAT
TACAGATATACGGCAATGAAGGAAAACAATAGGGCATACC
TTTGAGGATGAGGAAAGGGGAATCTAAGGTGGTCGGGGAA
GAAGATTTTCTGATAAACTCAAATGATTTAAGATATTTCT
GGACTGCCTTTTTAACACTTCAACATTATATATGCTCCTG
GAATTTTTTGCCTTTTTAGTCAGATCTAACACTTCAACTC
ATAATGAAAAGCAGGTAAAATGTGGATATCTGATGAGGTT
GAAAGTTCACACAAATGGAAACTGTCAGTTTGAAGCGTAT
AGCTTACCGTACCTTCATTTATATATACTGAAATTGATTG
TGGTGATCAGTATTAAAATCTCACAAAACAGTTTTCATCT
TCAATGCAGTTTCAGCATTCCAACGAGATATGTAATATTG
TCTATAATTTCTAGGAAGGAGAGGAGTAATTTCAAGTCAG
AGACAGATTCTAAGTTAACACCCACTTCTGTGGTATGGCT
AGCCTGATAGACTACATTTTCTCTCTCTGTCTCTCTCTCA
ACTTCCCCTTATTAATCTAATTCTGGTAAGCACTCCCCCA
ACTTCACCATCTTCCTTCCTCTGAATAATTTGTCAGTATT
TTTAATGATCACAGCTGCTCCAGGTCCAGGACCCTAAAAT
TCCAGGAACCAGGATGGGCTCAATTGCAGGAAAACCATGG
GTCTTCCCAGATGGGAGAAACGGAGGCACTCATTGCTCAA
GTCAGTAACTCCTCAGGCAGGCAGCAGAAGCTGGCTTTCA
GGAAGGGTCAGCACATTTCTTTCTCAATCCCAGAAAACCT
TTGAGGAACATGCTTGAAAATGGCAGGTATCCAGGGGTCC
CTTCAGTCCCTGAAGATGTGTGATTCTTGTGAGTAATGGT
TCCTACAGTGCCTGCAGCCACTTAAGATTTTATTCTGGAA
GCCAAATCAAAGAATGTTTCCCATTTCTTAGGTGTTTTTC
TAATGAGAGGAGGTAATGAGAGCCTGAGAATTCTGGTGAT
GGTCCACATACCTAAACAATGTGGACAGTCTTCAGCTGCT
GCTGCTTCTGCAAGCCAAGGAAATAAAAACCGTTACAAGC
ACCATACACACATATACCACACACACACATGCACCACATA
CCACACATACACTACACACCTATGCATGCACGCACACACA
CACACACACAGCATACACATCCCATACACACCATACTTGC
CACACACATTACTCATACACACACCACACCCCTAACACCC
CACGCATGCCACACACAAGTGCATATAAACACGATGTGCA
CACAGACTACACATATACACCAAACACATACACCACACCC
ACCACACATATACTGCACATGGTACGCATGCCACTCACAC
ACACCACACTCCCCACATATGCCACACACACACATCGCAC
ACACTAAACATGCATGTGCATCACACACATCACACACATA
CACCTGTGCACACACATGCACATGCACCACACAAATAACC
TGATCTATCAAAAATCCCAGGGCTCACAAGCAAAGAGAGA
TTGCAGGTCATGGGCTTATTTTAAAACACAAATGACCACA
ATTCGTGGTTTGTTGCACACAGTGAACAAAAGTTTGTTTT
CTTTTTTAATTTTAAAAATATCTGTCTTGCAACAAACTCT
GATTCATTTTTTCTCATATCACTGTAAGGTCAGCAGAGCA
AATGTTATTTTTGTTTCACAGTTGGGGAAACTTGCCCAAA
TAGGTGGTGGCTTCTCCTCATTTTGTGTCTGGCCACGAAC
TCAAGACCTGTATTTCTATTCTGGTGGAATAGAATCCATG
AGCATCTGCTGCTCTCTTAGAGTTAACTTATACCCAGGAT
TTGGGGAGACTTTCAAGCTCCCAGTTCTACAAATTTTTTA
AAAGCTAGGCCAGAAACCTTACCAGGCAATTTGTTGTATT
GAAAATTTATAAAATAATAATGACCTGTAAAAACCAAACA
AACAAATGACCTATCCAATCGTAAGCTTTTCTCATGAAAT
TTAACTGTTTCAAAGTTAGTACATGATCAGTTTGAGGCGC
GGGTGTAATTCCTTAGAGTCTCATCACTGAGATCTCCCAA
AAATTATGAGAAGAAATATTTGAAAGGGGAAGGAATGAAA
GTGATTTGTGGATTTCTATATTGGAAGATTTTTATGCTTT
TCTACCCTGCTAGGTTTTTGCCTCAGCATAAAATGGATTC
AATGGAACGACTGTGTTTTGTCGATGAACAGCTGGTTTTC
TCTTTTTTCCCCTCTGAATTAGTGATTCATGATTTATTTT
GGTCTTGTGAAGACACATTCTCAGATTGTGATGACATACA
CAAACCATTTGACTGAATTCAGTAAAAATACAGTAAAGTA
AACCCAAAAGAATAAACAGGACAGTTGCATTCCAGCAAAC
ATTTGTTTTTACTGAGACGATCACAGATAACCAGTTTGAT
TGCGTCTCCCTCTTTTAGACGGTCATCCCAAGTCCTGAAG
GACAATGAATTAATGATGGAAGTGGACCTCTCTGTGTTCC
AGTCTCCTCTCCCGACAAAATGTGTTTGTCATGAAAGGGA
GCTTAATTTTTAACATGGTTGAATTACTAAACACTTGAAT
TAAACATTCTCATGAGGGCTTATCTCCTAAAGAAAGCATT
CTGTTTCCTTAACACTGGAATGGGCGTTTCATGAAGTATC
ATAAACAGTTTACGATTTAAGAAGAAAATGTAGTAACCTC
CCTGGCTTAGGAAGGGTTCTGTGGCTGTAGCTTGTTACTG
GCTGGAGACTGCTGAGATCAAAGGCCGTCAACCTTGGAGA
TGCTGGCAGGGGAAGCTTCGCCTCTTTTCCTGGTCTATAG
TGAGATGAAGTAGGACTGCAGGAAGGGCTGGGAGGTGACC
TGCAGTTAACAAGACATCTCTGCCCACTGAGCTGTTTCCC
TCACGTTTCACTGATGATTTCACAAGTGTGCATTTTATTT
TAACGCGAGGATAATATTTACTCTACTCTTGGTGCGCATG
AGGCAGGCATAGCTAGTATGACAGGCATTTGGAGAATGTT
TAAAGGCTGTGAGTGCATTGAATATCTGAAAATTAGGGAG
AGAGGACCCATGAAGCCTGTTCCATTTATTATGTCTGTAT
AAAAATTTACTCCAAGATGAAGTGGCTTAAAACAGTGGCA
ACATTTTATTTTGCTAATGGATTTATAATTTGGGCAGGGC
TCAGGAGCAACAGCCTATTTCTGTCCTGCTTGGCCTCAGC
TTGGGAGGTTCAAAGGCTGGAGCTGAAATCGTCTGAAGCC
TCATTCACTCATGTGACTGTCGATGCTGACTGACTGATGT
TGGCCAGAACACCTACACATGGCTCTTTGTATACCTTGGG
TTTCCTCACAACATGGCAGCTGAGTTGTGAGGGCAACAAC
CCTGTGAGAGAGAGAAAGATGACTAGGGGAAGCATATCAC
CTTTCTGATCCGGCTTTGGAAGCCAGAAGCATTACAGTGC
TTCCTGTGGGTTCTGTTCTGAAGTGCTTGCAAAATCTGGC
TTGGGTTTAAGTGGAGCAGAAATTGATTTCACATCTTGAT
GGGGACTGGTAAGTTTCTGGAGGAGGAGATGGAACTAGAA
ATATTGCTGCACCCCAGTTTTGGGAAAATCCTCCAGAGGG
TCCATGAAAGGAGCATCTAATAGGTCTGTAGGAAGATGGA
AACACACACAGCTCTTACTTTTCCCATACGCTGGTGCCAC
TGGAGCAGAAGTCCTGATGTAGTGATGTCATTTCTATGCC
TTCAAATAGAAATGAAATTCAAAGACACATTTTGAATTAC
TATGAATCTGATAATAAACTTTCATAGCATTGTCTAACTG
AAGTGACCCAACAACTGCCTTGTGAAGTGGGAAAGGCAGG
CATAAGCCTCTCCATTTTGAGGAGGAGGAAGCTGAGAACT
GAAAAAGTTTAAATGACTTTTCGAATGCCATAGATTGCAT
AGATGTCAATATTGGGACTCAAATTCACATCTTCAGATTT
CAAATTTGGTGTGTCTTTTGTTCTAACCACGTTGAACCTG
AAGAAGAAAAAACCAAAGCAAATAAATAATCAAATAGGTT
ATATTCTGAGATTACAGTAAGAAGGGGTAAGAGATTAAAG
TGAGATTGACAAAGTTAAAAATATTCAGAGGGTATTTTTT
GCTAATGTGTTTTTTTTTTTTTGCTGAGTAATGATATATT
TAAAACCTTAATGCTCATTTATTTAAAAAAAACTTTATTA
GGAGCCTACTGCATGCCCAAAATGATGGTGGTATAAGTAT
AAATGGCAAGATTACTGCTTTCAAGGCTCTATTAAGCTCA
CTGGGAGAAACACATATAAAAGTCAATGGTATATGTCCTT
TTTAAAATGATATCAACAAAATGGTATTGTATTAAGCTCC
TACTCCACATCAAAATTTCCATGAACACTAGAAAAAAACC
TTTGAAATAATATAATTAGAGCACTGGAGAACTTAATAGG
TACCATGATTATGAGTAATCTAGAAATTTTGAGGAATTTC
AGAAAGAAGGATAGCAGCTGGAAATGGATAGAAAAAGTAG
AAACAGGGAAGATATACCCCCAAATGTAACTAGAAGCAAT
GTTTTTAAGATCAGTTCCAGAGGTAATTTAAGCCCATAGT
GAGTAAATCATGAACCCCGAAGGATTTTTATGGGGCAATA
GTCAGACAATGGATTAATTTTCTGTGTCTGTAGCACATGT
GCCAGACGAGCTCTACTTGGCTTTCCTTCCTGTGCTGAGC
ATCTAGCAGCAGCAGTGTTCACACCCAGGGTAAAGCCTAA
AAATTAAATAACCCCACACATGGAAAAGAGAACGAGATCC
CAGGTTGTGGGAACTTTGGGCTCACCAATACCTACATGAA
AAAATGCAAACAAGGAAAAAGAAAATGTAATCGCTGACTC
AAATATTTGTCCACAGCTAAAAGTGAGAATGTTCTCCAAA
ATGGGAATTGAGATATGAGAAGTTACTGCAGTAGGCCAGG
CCCAGAGAAGCAGAGAAGATGCAGGAGGAACAGGTCAGCT
GTTTAGGTCTGTTCTCTCTGTCACCCAGGGCATTTGTCAG
TATGTGGATGGAGATTCTTATTTGGGCTAGAGTCAGCTGA
AACCCTCAGCTACAAGTAAAAGCAGACACCCAAACCACCA
GTATTTGATTGGTGGTAAAATAAAAAATAACAAAATACCG
CCACACGTATACACACAAAAGAGAATCACCATGGGGACAA
AATTGGTAGTGCCAATAGACGAAAACTTGAAATATAACCT
TAGGGAGATTTGAGGAGCTTTGATGAAAAGGTTGTATCAA
ATATATGTCTTGGAAATTCAAAATATGTCCATCAAAATGA
AAAAAAAATTAGATATGTTGAACGCAGAATAAATACAGCT
AAAGATTGAATTATCCAACTGGACAGTTGAGTCTGAGTTA
CGCAATACAAAAGGTAAGAGACAGGTCAAGTATGAGGGGA
AGAAAAGCTAATGGATATGGAAGATGGATCTAGAAATTAA
ATATCCAGCTGTGGATCCCAGTAGGAGAGAACAAACAGAA
TGAAGAGTCAGGAATTCCCAAAAGCTGAAGAAGCTCGTGA
CTCCTGAGACTGAGGGAGACCTAGAACTGATAAGGTTTGC
CAAGCAAGATACACGCCTGCACATGGGCTAGCGAGGTTAT
AAGCACCAAACAAAAAAAGAATCATAAAACTTTACACAAA
GAAAAATCAGCTAACTACAAATTAAAGAGGATCAGCTCAA
CATCAGACTTCTCATCATTGATAGAAAACAATATAGATAA
CAATGGAGAGTGTCTTTAAAGTCATTTGATAAAAAACAAC
TTGGCATATAGAATTGTTTCATACTGAGTTATTTTTTCAT
TCAAGTGTGAAGGTGAAATAAAAATACTTGTAAGTAATGA
AAGCCATAAAAATTACCCACAATAGGCATTTTATAAAATA
ATCACTCAAGGAGGTATCCAAACATGATTAAGGAAAAATA
CAAAAAAGATGATGATATGAGCTATAAGAAAGGGTGGCAC
ACAAGGAAATCAGTGTAGTGCCTAGCTGAATTTCCGTAAT
TGTTGATGTATGATTTGAAAGAACACAAGCCCCTCCTCCT
TTGGTAAACATTCAGAATTGTAGACTCCATATAATTTCAA
CATGGGAAACAGTGAAAAGTAAGAGAAGAAAGCTTGTGAA
ACATTGCCAAGGTCCTTAGTCTGTTTGCGGCAGGGCGGTG
TATAGCGTAATTCTAGATAGCAACAACAAAATCCACATAT
AAATATATGCTAACATTTTAATGACAACCCTTCCAAATAT
GATTAAAATGCGTATCCTAACTGAATAAGAAAATTTGGGT
GGGAAATTGATCAGTTTAACAAAAAAGACTCTCAAAAATA
ATGAACAGAAACCAGATGATGGAAAACAGAAAACAATAGC
CACCTTTTTCACTCCTCCTAAATATGGCAGGAAAATATGG
ATAGCCTGTTAGTAATTATCTAAATGTGAGCGTGTTTGTC
AAAAAGAGCAGGGTATCCTGTACCATGTATCCTTTTCAAC
TTGTTTCTTCCATTTAATATCACGTTTTTTGTGTATATCT
TTGTTTTTTGATACAATACAATTTAGGTTAGTGCGCTCTC
TCTCTCTCTCTCTCTCTCTCTCTATATATATATATATATA
TATACACACATACACATTTTTTTTTTTTTTTTGAGATGGA
GTCTCACTCTGTCACCCAAGCTGGAGTGCAGTGCTGCGAT
CTCAGCTCACTGCAAGCTCCGCCTCCCGGGTTCATGCCAT
TCTCCTGCCTCAGCCTCCAGAGTAGCTGGGACTGCAGGCG
CCCGCCACCGCGCCTGGCTAATTTTTTGTGTTTTTAGTGG
AGATGGGGTTTCACGTGTTAGCCAGGATGGTTTTGATCTC
CTGACCTCGTGATCTGCCTGCCTCAGCCTCCCAAAGTGCT
GGGATTATGGGCATGAGCCACCGTGCCCGGCCAGGTTAGC
AATATTAATTGCTGTAAGGTATACCTTGTATGAATAAATC
GCGTTTCATTCACTGACTATCCTCATTCAAAGCCAGTTAT
GTTTTTTCTATTTTTTTCACTGTTAGAATAATTCAATATA
CACTTTGCATATTTTCATATGCACAGGAGAGCTAATTCTG
GGTGAGTGTTGGGTGATAGAATTGTAAGGTTTCAGATGAT
CAGTATCTCCAATTTTAAGAGATATGGCCTAATTGCACTC
CAAAGTGATAAATAATTGTTTAATTCATTTAAATGGGCTC
ATGCAAATGAAAAAGTACTGAGGATGCATGAAGTCAGGCT
GACACACACTTCAGAACAGTCCTTATCTATGAGGAAGGCA
GGAGGGAGAAGGTGGGAAACTTTGGACTGGATCCATAATA
TTTTATTTCTTTAAAGGGATTGAAAACTAAACTAACATGA
TAAGCTGTTCTCTGTTAAATCTGGATAGGGAATACAAGAG
CATATATTATGCTATTTCCTCATCTTTATTTGAAACATTT
CATTATGACATATATTAGAGATGAAAATTCCCTATGTGTT
GGTGTAAAGAAGGGAGGGTACAAAAGGAAACTTTCACAGT
TTAACTGTCTGTTGGGGGACAAATAATTCATTATCTGGTG
ACAGATGATCAATAGCAAGGAGTTAGAAAAGAGCAGGACA
CTTTTGGGGGAAGGCTGCACTGGTGAGAGACAGACAGGAA
TTTAGACTCAAGGACCAGGTTTGGGCCAGATTATTAGAGG
TCCTGAGATTCTGGGCAGAGTTTCTGAATTTCCCAGAAGC
CATCTGAAGGATGAGTTGAGGTGGAGAAATATTCAAAGCA
GGAAGGCACATTAGAACATGCAGTAATGTGGTTATGAAGG
ATGAAGAAGTTAAATAAACCGTGGCAGGATGGACAGGCAT
GACAGCAAACTGAATATGAAGAATGATCGCCACGGGAAAG
TCACAAAGCAATCCTCCTAAATTTGGGGATGGAGAATGGT
GCCATTAAAAGACAATAAATACAGAAGATAGATGAAGCTG
GGAAGAAAGATACTTAGTTGGATTTGGGACACTATGGATG
TGAAATGCACATGCAGTTTGCAGATGTTCAGTAAGTAACA
GGAAAGACTTTTTGTTCTCAAATGCTCATGACGCATGCTT
TATATGCATTATTTATTTATCCTTACAATAACCCAGATCA
TGTCTGACGTAACTGATGCTGAGCTACACATGTTAGCTGA
ACTCAAAATCAGGATTGTCTCACTTCACAAGCAAAGAGAA
CACAGCTAGCAGTACTGAGTACCTTCTAGGACATAACCAT
TCATCTAATTCTCCAAATAACTTAGAGTCTGCTATCAACT
TCATTTTACAGATGAAACAGTTCAGGCCTGGGATGCGTGA
AGGCACCTACAGGCCTGAGGCTGCCTTCCTGGTTAGAGCC
GGGCTGTGGTTGGCTGCAGAACTCATGGTGTATGTGGCTT
CACTTCACTCCTCTAGTCTCAGTTGGTTACTGCACCCGCT
GTCGCCATTCCGAGTAGTAATGGTGTAAGCTGCACACAGC
ACGCAGAAGAATGCCTAACACGCAGGACAGTGCTCAAGGC
GAGCCAGTTATTTTTCATTATGGAACAAGTTTGTGCATCG
GATATTACTTTCATTCTCTGAATAATGGCAATGATTCACC
CACATCCACCCACCAGGGAGTGGTGGAGCATATGTGCAAT
CCAGGTTCCCCATCCTTCAATCCTACAAGTTTCTCACGGT
GCCTCCACCTTTCTTTTCTTAATACTCACTTCCAGGAAGC
ATGCAATGCCTTCCCTCAAAAATACATTTACCTCAACATG
CATGTAGTGAAAGCGTATTGGTGTCTGAAAGAAGAGACCC
CTGGCCGGGCACGGTGGCTCCAGCCTGTAATCCCAGCACT
TTGGGAGGCCGAGGCGGCGGATCATGAGGTCAGGAGATCG
TGACCATCCTGGCTAACACGGTGAAACCCCGTCTCTACTA
AAAATACAAAAAATTAGCCGGGCGTGGTGGCAGGCGCCTG
TAGTCCCAGCTACTCAGGAGGCTGAGGCAGGAGAATGGCG
TGAACCCCGGAGGCGGAGCTTGCAGTAAGCGGAGATCATG
CCACTTCACTCCAGCCTGGGGGACAGAGCGAGACTCCGTC
TCAGAAAAAAAAAAAAAAAGAAGAGACCCCTTCATTTATC
TGGAAGGTCTACCTGCAAGCTCTTTTCTCACTGACACTGT
GTATAATTACACTACTTTTTCCGGATGTACTTAAGCCCCA
TCACCGTGCTCTCTGCTACTCTGCGCAGGACCTGCAGTGC
AGCCGCTGAAGGGTGCCTTTTGGGACTGGCCTTTGCGGAG
GCTGCCCTGGGCACCCAATATTGAATCCACGTCTTGAAAG
TCGTGAAGCTGTGCAGTCCTAAGAGAACACTTCATTTTTA
CTGGAGAGAAGGAGATCACTTTCGACACATTGCTGTGCAA
TTCTTAAAAGAAAAATTAGGAGAAAGGCTTCTAATTTTTT
CATGACATGGAATGACAGCTGGAAGTTACACTGGAAAAGG
AGTAATGCACCCTGACATAGCTTTGAGGACAGTCTCCCCA
AGACATACCGGGACCACACATGGGAGGTGATTACACTCCA
GTTAAATTCCTTTCACTCACTTCTGTACAAAAGCTCTGCT
GTTTCTCTTTGATCCTCCAAAGGATATCTTCTCTCTGTGG
TGTGGACTGTGGCCACTGGCTACTCCTGTCTCATGATAAC
CTTGTCGATTTTGGATTGCGCCTTCTCTGCTGCTATTATG
AGAGCTGGCTTTATTCTCAGTTCAGAGGCAGCAGGGCTCA
GCTTTTGCTGAGAAAATGCTCAACATTAAATGTTATCACA
CATTTTGCTGTTCAGTGATAAAATGACCAAGAGGAACCAC
CTGTTCCCGACTAAATAACTCTGGGATACTGCAAAGAAAG
CATTTCTCTCTCTCTGGTGTTTACAACTCAAGGCTTAGAT
CAGTAGTAAAGATAAACTCAGGTGAAATTCCTTTGTCCTG
GATTGAGTGGTGACGAAATTACTTATCTAAAATCTAAACA
AATATGACTGTTTAGTTTCAGAATCTTCTAAGGTGTGTTT
CTGTTTTTTTAGTTGTTTCAAATTACACAAAGTATAATTC
AGAGAACATAATTCAGTGCTCACACACCCTAGAAATGATT
TAAGAATTAAATTCACTGCCTTTCTGAGCCCTGACATTAC
TCTGATTTTAGTTCTGGGCACCTCAGCTTCCTTCTCCTAT
CTCTGTCAACATTTCTACCTTCTTTTGACTTCCAGCCATC
CTCATCCACTGTCCTCTGGATTCCCTGGGGTCTCTCAAGC
TGTCTTGTATGGCTGATTTGAATTGATGGCCACAATGATA
ATTCATAATGATTGGGCTTTACAGCACACATAAAAATCCA
AGGATTCTGTGAGATCCATATTCGCAGCTAGCAATTTTCA
AGGACTTGAATTTTAAGACCAATGGCAAATATGATAATAA
ATATCTTCAAAACAATGCAAATTGCCAGGGGCAACAATTT
GGATATTTCCTGTTAGCCATGTCAGACAATTTTAGGTTCT
GTATTCAACAAATGCCACAATGATTGTTTCATTATGAACT
TGACTCCAGGAGTGTGCTGGGGGCACAGTGGACATTGTCA
TTTTTTCCTGCATGGCGCTTATAGTCTGAGGGGGAGGCAG
ATGACAACCAAATAGCTGCTCACACAGCAGTCACAGCAAG
GTGCCCTTGGAGCATGTGGGCCCCTTTAGAGGCCTGGCAG
AGTCTAAGTGGGCCTCCAGAGGGTTTCCCATGAAAAAGTG
ACCACGGAGCTGAGATCTGAAGGGCGTCTGAGATTCACAG
ATGATGGGAGCATGTTTTTAGCTCAGGGAAGAGTGGAGGC
AAGGACTGGGGGCAGAAGGGAACATGGCCTATTCCAGGAC
CTGAAGGACAGGCTGTGTGGATTGAGCTTGCAGAGGGAAG
GAAGAAGCTGGGAGGCTCAGAGCCCTGGGGCCACAGTGAG
GATTTTGAACCTCATCCTAAGAGCAAAAAGAGGTATGTCG
CAGAGTCTTCCTAGCCCTCAGCTTTGGGGCCTGGACTTAC
TAGATAAAGGAATGCCTGGCTGTGTGTTCTTCCTGGAAAA
CATCCTGCTGCTGAAAGAACCTTAATGAGGGAAGGGGGTA
CAGCGCCCCTTTCAGGACCCTTCACAGACAGAGGAGGGAT
GTGGGCTGGGAAGTTCGTTGTCATAAGGCCTTAAATCATA
CCACACATTCAGCACTCAAATCCCCCCTACCCACAAGAGC
AGTTCTGGCTCCTGAAATTTGGGTGAATAAGTAAACAGCT
GATGCTGCTGAGTTTTTCCTGGGTCCAAGGCTCCCCTGCT
CTGGGTCTCCCTCTTGGTGACAGCAGACTTGGGCTCCTGG
GCTGGAAGACTCCCAAGAGGTCAGTCTAGTTCTGGAGTGA
GTTTTTTTTTTAAATAATTTATTTCGTATCTAGAGCGTGC
AACATGATGTTTTAATATATATACTGAAATGGTTACTATA
GTAAAGCAAATTAACATATCTGTTAGATCACATGGTTACC
CTTTTTTTTGTGATAAGAGCATCTAACATCTGCTGTCTTA
GCACATTTCCAGTATACAATACAAGATTATCACTCTAGTC
TTGAAAACAGCAAACATTTGTCTTATCCTCCCTGCTTAAG
CTCCCTAACTACTTCATTCTACCTTTCATTTCTCTTTATG
TCCTGAACCCAAATAACCCTTATAAGCCTTTTAAATGAAT
ACAGTTTTGTTGAATATTAAACATATGTTTAGCTTTGCAA
AGATGTGCGGGCTCAACAAATATAATCGACCTAGATGTAA
GAACTAAAACTATAAAATTTCTCAAACAAAATACAGAAGA
AAATGGTTGTGACTATCAGTGAGGCAGAGGTTCCTTGAAC
TGGGCAGCAACAGCACAAAATAAAACATATCTATAGATGG
CACTTCATAAACAACAACAAAACTTTTGCTTTTCAAAGGC
ACTGTTAAGCAAATAAAAAGTCAAGCCAGACACTGGGAGA
AAATATTACAAATCACATGTCTGACAAAGGGCTTGTTTTG
AAACACGTAAGGAACTGTTACAAGTCAGTAAGAATGTGAA
CAACTGAGGAAAAATTGGGCAAGAGATGTGAACAAACACT
TTACCAAAGAAGTGATAGTTTGCATCCCTAGTCATTAAAA
AACTGCAAATCAAATGCACAATGAGACACAATCACACACC
CACTAGAATGGCTAAAATTTAAAAAGACTAATCATAGCAA
TTGTTGGCAAGAATGTGGAGCAACCAGATGCTCATAAACT
GCTGTTAGGAATATAAAATTTATTTGGAAAACAATTTGAC
AATTTCTCAAAAAGTTAAACATATACCTACCATATGACCC
GGCCATCCCACTCTGAGTAATTCTCCAAGAGAAATGAAAG
GAATACTCATACAAAGACTTGCACATGAATGAATGTTCAT
AGCCCTGTTTGTAGCAGTCAAATCTGCAAACAACCCATGT
AGCCTATCACTCAGCAATAAAAGCTATTGGTCTTTGCTAC
AACAGGAGTAGGGCCTTAAAAGCCACGCAAACAAAAAGTA
CATAACAGTCCATTCATCTAAAATTCTAGAAAATGTGGAC
CAATCTGGATATAGGAGGATAGACTGGAGATGAGTAATTT
CCTGAGGACAGAAGTGGAGACAGGGTGGATTACAGAGGGG
CATGAGGGAACTAGTGAAGCTGAAAGGAAGATTAGCTTGA
TTGTGGTGATGGTTTTTTGTATGTAAAATTCATCAGATTT
TACACTTTATGTACAATTTATCGTATATTAGTTCTACCTA
AGTAAAGCTGGAAAATGCTAGGAGCTGTCCTTGTCTTCTA
GAGCCGTACATTCAGATGGATCTAATCAGACCTAGTCTTG
CTGACCTGATTTAGAGGAGTTCAGGTCTTTAGAATTGTTT
TAACCTCTTGGCGGTCGGCGATCTCCAATCTAGAATGCCC
TGAGGTGGCCCTGCTGTTCCGGGGACCATTCTGAGCTACA
AAATAATAAGTAGAGACGCATAAGCTCATGCTCTGGCATT
TTGGGAGGAGAAAAGCCTCAGAACTGTAGGGGGAATGAGT
TCAGAGCTATCTCAGCAAAACAACTGAGACCTACTGAATT
GATCTACATGCTAAATACTGTACTGGGTTAAATACTGCAG
GCATTTAATCTTCACAATAACCTTGTGATTCATATCCTCC
TTTTATAAAAAGGAAACTGAGTCAGAGAAGATAAGTCAGT
TGCTCTTGAAATCTCATTCAGGTGTTCAGGGTTTACGGGA
TTGCTTCTTTGAGGCTCATGATGGTTTCTGATAGCACTTG
AGCTATTTATTTTTATGTTACAATGAGGTTCATATGTTAT
GGATTTTTCAAGCAGTGTTGGCCTTGGTAAAGGCAATGGC
TAGCTTATCATGGGTGTCTTGGGCAAAAGAAATTGTCATA
TGATTTTATCCCCCAGTAACAGAAACCACTCCATGACTAT
GAGCTCACTGCTGTTTACTCATAATTTCTTTTAAACTTGA
TATATAGCAAAATCCACTCTTTTTGGTGTACAGTTCTATT
AATTTTGACAAATGCATTGAGTTGTATAAATAACCACCAG
TCAAGATATAAAATAGTTTCCTCACCCCCTTCCCTAAATT
TCCAGCGTTCCCCTTTTAGTCAGATATTCCTCCCATCCCA
AACCCCTGTCAATCACAGATCTATTCTCCATTCCTCTAAT
TTTATATTTTCTAGGATGTCAGATGAATGGAGTTATACAG
GATGCAGGCTTTGAGTCTGACTTCTTTGCCTTAGATGAAT
GCATTTGAAATTGATCAGTACGGGTGCCTTTGGTGGCCAT
TTGTTCTTTTTTGTTGCTGGGTGTACTCTTCTGTGTGGAT
GTAACACAGCCTGCCTAGCCACTCCCTCATTAGGGCACAC
AAGGATTGTTCCTGGCTTTTGATGATTATGAATATGGCTA
CTATAAACATTAGTGTACAGGATTTTGTGGAAATGTAGAT
TTTCATTTCACTTGGAGAAAATATTTAGGAGGTGTTCTTC
TGGATCCCTCGTGCTCTGTTCATTATTTGTTTTCTAGCTT
TTTTCTCTATGTTTTATTTCTATTAGTCTATCTTCAAGTT
TTTTCCCTTATCTCCATTCTGCAATTGAGCTCATCCAATG
ATTTTTTAAATTTAAAATATTTCATTTTTTAGTTTAGAAT
TGTCCATTTATTACATCATTTCTATTTCCCTCTGAGATCT
TCTATTTTTTTTTTTTATTCATTTGAAGATTGCTCACTTT
TACTTCATGGAGATGATTAAAAAAAAACTGCTCTAACATC
TTTGATGATTCCAACATCTGGGCATCTGTGGCTTGTCTTT
TTCCCTGAGAATTTTTCAGATTTTCCTGGTTCTTTGGATG
TGGAATAATTTTGAATTGTTTCCTGAGCATTTGAATGTTG
TGTTGGGGGACTCTGAGTGCTTTAAAATCCTCTGAAGAAT
ATTGATTTCATTGTCTTAGTAAACCTTCAGCCTGTTTCAG
TGCAGACCACAGTTCTGTCTCACCTGCTGTGGGTGTTGGT
GCAAACGTCAGTACAGTCTGCAAAGACTTCTGTGATATTA
GGGTTGCCACAGGCTCCCCTCAGTGTGGGTTTGGGATCTG
GGTGGTGGTTTGTGCCGTATTTGGTTTTTCAAATTCTTGC
TATGCATCTGGGTGTCTGGTCCATGCACCTGAAGCTTGGT
GGAGCCTGGGACATCTTTTGGATACACAGAATTTGGAGAT
ACTCCTCTCCAGCTCTCTGCTATCTGGGGATTTTCTATAC
GCTTGAGCTCCCAGAGGACCATTTTCCCAGATCTTATGGC
CAAAAAGTTAGGTTCCTTTCAGAGATTTTCCCCTCGGCCC
AGTTTTGGTTGTCTCAGGCTGTCCTCAGGGCAATGTGGAG
AGAGAAAAGAGAAAGGAAAAAAAGAAAGAGAGAGAGAAAA
TTTCCCCTAAGCTCCTTTGAACCAAGGAGGTTATTTTTCC
TTTTTCCTCTGTCCAGAGACATGGCTTTTCTCAGATTCAG
ATGACTGCTCCTGCACAGCCCCTGGAGTGGTACAGCTCCG
AGCACAACCCTCTAAGGGTGGGGCCTGAAAAGGAGAGGAA
GCAAAACAAAAACCTCAACTGCCACCACCTCAAGCCCACA
CCTTGATGCAGGAATGCCAAGGTTTGCATAGGTGCTAATT
TTTTGCAGTGAATCTTAGAGTTTGAGTACAAAGGATCTCG
TCAAGGATCTTGTACTCCTGCTGGATTTTAAAAGCAGGGA
GAGTATTTTCTAAGTGTGAACACAAATTAAAATGGCACAA
TAAAGATATATGAACAGTACCTGCGAAGTGCACTGGTTGG
GACTTTAACTTTTGTAAAGAAAGAGTCTTTCATAAAATGT
TTTTGAGGAAGAATTTGTGAGATAATTATTTTCATGCAAT
TCAAATCCCCCATGTCCCATCTCCATTGTCAGGAACAATT
TTTGTTGTTGTCCACATTGACGGACTCAGATCAGAATGAA
AGTCATGCAGATGGAAATCTCGAACCTCCTGCTGTTCAAC
AGGGCTGTTTGGAGAAGACCCTGGAGCCCCAGACTCTTTC
TTCTTCATCTCTGAAGTGTGTGTAGCATCGAGCGGGCTTC
ACTGCAGAAAGGAGAAGAAGGAAGAGATGGAAGTGGAGTC
CTGAGGGACAAGGGGATGCTGAGAGCCACTCTTTCAACCA
GGAAGAAAAGCCACAGCGCCAGAAGAAAAGGTCAAAAATA
AAATATTTAAATTTTCTTACTGGTACTTTTCAGATCCAAC
ACTCTCTGTGAATAGTCAAATGGAGAGTTGACTCACAAAT
GTTGTGTTGAAATGTGTTTGGATACTTCACAGTACAGAAT
TACAAGCCTCAATTAACCGGATAGTTTCCTCCGTTCTCCT
CTCCCCCGACCCACCTCCCTTCTTTTTTCTGGAGAAAGAT
TGTTTACAAAGCTCAATCTGTGTTCATATGGCTGTCATCA
TCTTTAACAATATTGAGCAATATTTATTAAGTCAGTAAAA
ATAAATCTGACACTTTCCTTCTCTGTAGAGGTTTGGAACC
AAAACTTGTTGCACAAGATGTGGTTAAGTGAGAGAAACAC
ACACAGTTGTGTAGTAAACACCAAATTAATGGTGTGCATA
GATTATATATTTAAATTGTTCTCAGGTCAAGGGTAAGTTC
AGAAGATTTTTAGAGTACCTTAAATTGCAGGAGTTTTATG
TTTAGGTAAGGTAAGCTTAAAATAATTGGTGTCTTCTAAA
AAGCCTGGGGGGTGGACAGCAGAGGAAATGGGCTTTAATG
AACCGGTGCACTGGGGAAATTTGGATTTGCAGTGGGTGAG
CCTTCAAATGCAGGGGCCCTCACCATATTTGCTTTGAAAG
CAGCACAGAGGCTGTGTGGCATGGGCTCTCTGGGAGTTCC
TCACTATTTCTGGGGTGGTGGCTCTTTTATAGAAATTGAT
GTGAACTGCCTTTTCTAAGCACACACATACACACAATTGT
ATTTCTGGTTTGGAGGGTTCATCAGTAGGCTGTGAGTTGT
GAAGGCAGGTGCTCTATCGGTTTCACACATTGTATCTTCT
TAAACAATATTCAATGCATGAAGTGATGAATTCAGTAAGC
AAATAGGCATCAAATGCCTCCTGTGTGTCGAGGACAGCTC
TTCGTGCTGGGGGCATAACACTGAGCCAAACATAGAAGCA
TTCTTGTTGTCATGAAGCCTGGGGGAAGACAGACAATCAA
CGCAATGAATGAGTCAAGGCTATGATATACGAGGTGGTAA
TGAACACCGGGAGGAATGTCAAGCAGAGAAGGTGGGTAGA
AAGTTTGCAGGGACACTGTAATTATAGGTGGCATAGGCAG
AGAAGGTCTCACTGAGAAGTTGGCATTCAAGGAAAGACCT
GAAGGAAGTAAGGACATAGATTGCACCTCTCCATGGGTCA
TCCATCCACCACAACAGCTGGGTCAGTTTTATGTCACTTA
TTCATTTATTTTCTGTTAATTAATATTTGGAGGTTTGGTG
AGATCAATATTTGTCAGAGAGATGGGCTGAATGTCAATTT
AGAGGGGAAGGAAGCTTTATAACCCTACTGGTCTACTCAG
AAGGAAGAAAAAAATTATATATAAGAATGACTATCACATA
TAATCAGAAATTAAAATTTTGGGTTGTATGTAAGTTCTAA
TCCAGGTTGTTCATGTCCCCTCTTCAAAGTCTCTTCTATA
TGCAGGGCTTGTTTCCTAATATAAGACAGTGTCCTAACAT
GTAAACCAGGAATGCTTTTCTACTTCAAGTAAGAAAAAAA
CCTAAATAGAGTGACTTAAATAAATAGGAGCTTTTCCCAC
AAAACAAGCGACCCAGAGGTAACTTGCTGCTGGCATTTGT
TCAGCAGTTTTAGCAGTGTCAGAGACAATAATGATTTAAT
TTTTCTGGCCTTTTCCTCATGGTCACAAGATGGCTGTTGC
ATACTCAGCCATCATGTCCACATTCCATCAGATGGGCTAA
AATTGAGTAAGGGGAAGAGCAAAGGACTGAATCAACAAAG
CAAAACCTTCCTCAGGGATACAGAGAAGACATGGCTTATG
TCTTATCAGCCAGAACTTTTAACAGGGTCAATCCCAGCTG
GAATATGGCTTTGGAGGAAGGAGGTTATAAATGGAGGCTG
GGCATGAAGGGCAGCCTCTCTGAGATGGCCCCCATTATCC
TACATCCTGGTATTTATGCCTACATCTTTCCTTTTCATGT
GCGCTTGACCTAGTGACTCACTTCTATGCATGCACTATGG
CAAGTGATGATATGTCGCTTTGGAGATTAGGTTTCAAAGA
GACTGTGTCATATCTTCTGTCTTGGGCATGCTCTCTCCTG
CTCCCCCTTGATTGCTTGGCTTGGGGTGACCAGCTGCCAC
ACTGTGTGGCAGTCCTAAGAAGAGACCCATGTAAGCGAGC
TTAAGAATAGATCTTCTGAGGTCTGTTCACAACTGTGTGT
GTGAGCCTGGGAGAGGATCCTTTAGCCGCAGTTGAAATTT
CAGATGAGTATAGTATCCCTGGCCAACAGCTTGAGTGCAA
CCTCATGACAGAATTTGAGCTGGACACACCCGAGTAAACT
GCATCCAATTCCTGGTCCACAGGAACTGTGAGATAGTAAG
TTTAAGTTGCTAATTTTGGGCTAATCTGTTACACAGCAAT
AGATAAGTGATACATTGGGTCAATGAATTAACCATGTCTT
TTACATCTATATGTGACAATATTCAACAACAAAAAACTTC
TTGATGAGAAGCTTATTAAAGGTTTCTTGGAAGTTTAAGT
AAATTAAGTGTACTAATTCTCCCTGCTCTCAAAGTTATCT
CTTCAAAGAATACTAGATTAATGAGCATCATAGAAATTTT
TATGGAAATTTTGTTGTTACCTAATAGGGACACTTGTGTA
AATGTTTCATTGGTGTATTCTCTACGTCTAATACCAACGA
ACTTTCCATGTCCAGATTATGATTTATTTATTTGCAAGTC
TCTGAGTTTTCAGGAATATTTCTCATGGGCAGAAATTACC
CTGGCCATATCTCAGTCTTGTGATCTTTGTAATACTAAAT
AAAACATTTCTTTTCAGTACAAGTTAATCATCTAACATCC
TACTGACATTTGTTTTGGCCTCAGAATTTTGTGTATCTCA
ACATTTTTCAAAGTTCTCTGTGATGTGGGCCAATCTTAAA
TATCCAAAAATTGGTTTATTTTTCTCCAATATACTTAGAG
CAGGCTGATTTTCTCCTTTTTTCTAAATATGCTCTCTCAT
TGTTGCCTAATTAGGCCTTTGACTATTTTATATCACCATG
TAAATTTTCCTTGTATACCACCCCTTCTCCCCAACAAATC
TCATCCAGGTCTTTTAAACTCACCTCCAAGGCTCCACTGA
CCATATCAGTCCATGCTGGTCTGTTCTCTAACACCCATTT
GGCCCTCCACCACCTGATTGCATAGAGTAGGCATACTAGG
ATAATATTGCCGGAATTAAGTTTGAAAAATTTTAAGGAGT
TTTGAAACATTCTCTTTTTTTAATAATATCAGCCTTTCTA
CTTCATAATAGGGAGTGAGGGTGAGAAGTGTTAGTAATTA
CTATGTACCAGGAATTCCCTATACCTTATAAAATACAACA
AGCTATGGCATAGGCATTACTCTCTCCACTTTACAAATAA
AGACAGTGAGGCATAGAAAAAGCTCAAGTCCTAGGCCGGG
CGCGGTGGTGTACGCCTGTAATCCCAGCACTTTGGGAGGC
CAAGGCGGGTGGATCACCTGAGGTCAGGAGTTTGCGACCA
GCCTGGCTAACATGGTGAAACTCCATCACTACTAAATACC
AAAAACTTAGCGGTGCATGGTGGCGCATGCCTGTAATCTG
AGCTACTTTGCAGATAGACAGGAGACTTGCTTGTACCTGG
GAGGCAGAGGATGCAGTGAGCCGAGATTGCGCCATTGCAC
TCCAGCCTGGGCAAGAAGAGTGAAACTCTTTCTAAAAAAA
AAAAAAAAAAAAAAGCCAGAATAGTCCTTAATATCACAAT
GATTGAGCAAGGATTGGATCTCAGGTGGTCTGAATCCCAA
GCACTTTCTCTTCCCTTGAAACCACACATTCGTTTTTAGA
TTTGAGAATTATGTTAATATATTCCTCAAAGTAAACCAAA
ATTGGAAATTAATTATCTCTTTTTCTTTTAATTCTTAAGC
AAATCCTTTGCACTTAGGATCAAAAGTAGTTGCATCGATT
CTCCTGTTGAACATCTGCCTTTGTTATCTTAAAAACCCGA
ATTATTGGCTTCCGAGTCCCTTGTAAGGTATTCCTTGAAA
CTTTCTCTGACATACCTAATTTCTAGTTTGAATTTGGCAT
TTTGGACCTTGTGGGTTTTATTGTTTATACTTGGGTGGTT
TATTTCTCATTTGAAAACCCATCTGACTTTTTCTTAATTG
AAATCTTTTTGCTTAATTGGAATCAACATTTCTTTGGTGT
GTTTTGGAAAACCTAGTAATATTAAATATCTATTTTAAAC
AATTTTATTAATGCTCAGAAAAGTATATGCAAAAACTGTA
CAAGGACCAGGTCTGAGCTGTGTCAATCTGAAGTTGGTGG
ACAACTTTTGCTGAGCTTTCTTACTGCACAGCAAGTCACT
GAATTGTACATGAGATGACCAGTTTTGTTCAGATATGTGT
CCTTGTGTTGACGCCTATTTCTAATCCAGTCGTATAAGTG
CTCCTACATGTGCCCCATTCAGTGAGATGGTAGAAAGTTC
AAGGAATACCGTATTTTCAGGAAGGTCAGTTAGTATCATG
GGAATTGATAGAAGAGAAAGAATATAGGGAAAATTTCAAC
TCTCCATAATTGGAGTAAGTGAATATTAAGAAAATTGATT
ATTGATTAACCAAAACACCCAATAGCATTAGTGTCTTGAA
TTTTCACCCTAGGATGCTTTGCAAACAGAGGCTTAGAAAA
GTAAAAGGGAGAGAAGGATCTGACAAAGTTCTAATCTCCC
CAAGTGAACACTGTGAAGCATAAAGCACTGTGCATTAGGA
AAGTTTTATTGCTATTTTTATTTATACAGGAATATAGTTT
TTTGAAATTAATTAAAAATTATCCCAAAGAAGGAATGGAG
TTTGAGGTTGTAAGAGAATTGGTGATTCCTGAAGTCTTAC
TATAATGTACTTTATCAAGATGAAGTCAAGGGCCCTGGTG
AAGTGGGAGAGCCTGGGCAGCCTGGGTCCAATTCGGCTGC
AACCTGAGTAGCCCGTGACTGTGTGTGTGTCTGTCAGCCT
CACTGCATCAGGATTTTCTCATCTGTACAAGGGGATAATC
ATAGTACTCATTAATCAGACTGCCAGGATCAAATCAGTCA
ATAAATGTAAGGCTTTAAAAGGAGTTCGTGGCACATAGTG
AATATCCGATAAATGTTAGCTATTATTTATGACCATTACA
TCATTTAATCCTTCCTCAAACATTGTTATGTAGGTATTTT
ACACAGAATTCATAGAAGAACTCAAAATGCAGAAACACAA
AATAACTTATCCAGGGCCATACACAAGCTATTAATTGATA
GTTTGGAGATTTGAGCTGAGATTTATCTGATGCCAAAGCT
CATATGTTTATTTAAATAAAGTGTGTAAAAACAACGCCTT
GACACTTATAAATACAATCTCAATTTTCTAAATAAAAAAT
TATTTTTATTTGAGTAAGTGATGGATTAAGGAGTGAGTTT
TCCTAAATATCTCAAAAGAAATGATTAGGTCAAGGATTCA
CCCAAAGACTGCTGAAATGGAAACTGAAATTATTATAAAT
TAGCACAGTGCTTGTCTCATAAAATTCAGGCGTGCGAGTC
AGCGGCGGACAAGTTCTCTGAGTGTGTGTGCTGAGAAATG
AGGTGAGAATGACAAAACTATATCTATAAAGTGACAGCGA
TACATTACAGGTGCTCATTAAAACAAAATGGTCTCTGTCT
TGTTTCCAGGAACCCCCATCTCCTCATTCTTACTTTTAGT
AGGCTTTGTTTTTAGGATGACATGAGTCAGTTTGGTGGAT
AATACACTGAGGGCAGAGTCAGAATCTCATAGTTCTTGAT
TACCTGAAGTTGTTGGTTGGATATATTAAATTAAAAAGTT
GCTTCAGTTTGGAGTGGACGATATGGTTTAAGAGCATAAT
TGGAAGTAGGAGTTCTCAGCAAACACCAGGTCAGCATGGA
GTTATCGTAAATCTGAGTAGGAAACAAATCGGGCGATATA
ACTTGGGCTGCTTGCTTTCTGTCTCTAAATTTCGTTTTCA
TAAAGTGTTCCAGAAGAGATTTTGTATAGTGTGAATCTAA
GCTTGATGGAAAAATCAATCAGGTACTGAAATATTCAGTC
ATTTTGGATAAACTGTAGTGACAAAGAAATGATAGACACT
TGGGATTAGAAGAGATCTCAAATGTCCTATGGTCCAACTC
CACCTATGCTTATACCTAGTTTTTTGTTTTTTTCCAATCT
CATCTTGACCATCTCTAGTGATATAAAACTTACTATTGCA
CATGTAAAAGTTACAGTCTCAGATGGCCTAATGGCTAGAA
AAATGTGTTCTTAGGTAGAGCAAAATCCTATTTCAGTGAC
TTCCATCCATTTCTCTGATTTCAACCCTCTGAAGCCGCAT
TTAATTTCTAATATCATTTTCATATAATATGTTCTTGGAA
ACTTTTCTTCAGGTTGACGATCCTTATCCGTTTAAAGCCT
TCTCATTTTGAGACCCTTAAAAGAAATGGTCAGTAGACAC
TTGCCAGCTTGTTGACATTTCTTTTAAAGACTATTTTTCA
GAACTGAGTACAGTTCTCCGTGTGGTCTCCACTGATAAGG
CCAGAGTGCTGCATGTTCTGATCACTCCAGAACAGGCTGC
TTTGTATAAGCCTTCCTGGCCACTTACTGAACTGTTGACT
TTTGTTGAGGCCAATGGTAATCATAATCTCTTGAGTCTTT
TTTTTTACAATTAGTTACGTCTCCACAGTATTGCATTTCT
ATCCCTCCCTTCCCTTTTTCTCTCCCATCCCCTCCCCTTC
CCCTCTCCTCCCCTCTCCTCTCCTTTTCTCTCCTTTCTCT
TTTTCTTTTTTGTTGAAGCTTGAAATGGACGGTGTTTATG
CCTATTATAGTTTATTGAGCTAGATATGACCCATCTTACC
ACACTGCTAAGATTATTCAGGACTTTGTCTCTGATATCCC
ATTTGACATTCCTATCTGTAATTTGCTAGTTGGATCCGTG
TGTGTCTTACATGAGAGCCACTAATCACAGGCTGTTGACT
CACATCTGGAACCCAACCCTGGATCCAGTGTGGTGAGGGG
AGGCTTGATAGCTCTGGCAGGTAATGTTGGGAACTTGACA
ACTGAGCCCTGGTGTGGGGGGGATAAAAAGCAGCCCAAAG
CAGAAGAAGGACAGGGCCCATGGATGCAAGATAGGTTAGG
AGGCACATTTTAAACATATCTGGGTAGGCATTGCCCACCT
GTCAACATTGCAAAGTAGAAAACCAGGAGCTGGAGGCACA
ATGGTAAGGGAGGGATGATGCCCTGGTGGGGAAGGGGCAC
CATCCTGCCCAGGTGGGTGCTGACTTTGAGCATGCACTCC
TCCCAGTATCCAACACGAATCAGTGTTGGGATTTAGGCTG
AAGCCTCAGAGGCTTTCCTTTCTGAGGAATTCCTTCTGCC
TCAAAGTCATCAGAAGTGCACAAACAGCAGCCCAGATCTC
CTTCCTCTAGGTACACATTACCTTCAGAGGCACAGAGGCC
CTCAGGAAATATTTGCTCACAGGGGATGATAGGGAAATAC
TTTAGAATTAAAACCCCTATAAAACACAAGTGACACATAG
AACAAACAATGGTCATTAAGCAGAACTTAAGAAATCAGAC
AAAAAACAAGCATAAAAAGTAAGTATAATAAATACTTTAA
AAGAGATAAGAGAAGCTATGTGGAACACGAAGCAAGAATT
TTAAAAAATCATAAATAAGAATCATTAAGAGCTATCTAAT
ATGAAGATGTAATAGCTAAAATAAAGAACACGGCAGATGA
ACCAAAAAGAACAATTAATAAGTCTTAAGAGTGAATTAAT
CAGCTGGAATATTTTGCCAAGGAATTCTTCTGGTAAGCAT
CAGGAAGGGATAAAGAGAGGAAAATGTGAAAGACTTGTTA
AAAAATATGATGGCTGGATATAGAAATGTTAAAATATAAT
AGAAGTCAAAGAAACTGAGAAAAATTGAAATTACAACAAC
ATTATTTCTACCATAAGATGATAGAGGACCTCAGATTATA
AAGACTGTCATAGTGATATGCTAATGAAAAACCCACATAC
AGATACACTGTAATTAATGGGAAAATGAAAGACAACAAAA
AAATTCTAAAAACTTGCAGAGATAAAAATTCTTATACAAA
GGAACAGGGATCAGACTGGTATCAGCCATTTTGTAAGAAA
CACAACAGAGTAGCATTTTCAAGTATTAAAAGAAACAAAA
CCCCCGAATGCCTAATTACAATTTTATATTAACTATTTAT
TTATTTATTTATTTAGAGACTGAGTCTTGCTCTGTCGCCC
AGGCTGGAGTGCCGTGGCGTGATCTTGGCTCACTGCAACC
TCTGCCTCATGGGTTCAAGTGATCTCCTGCCTCAGCCTCT
CATGTAGCTGGGCTTACAGGCACGTGCCACCACGCCTGGC
TAATTTTTTTTTGTATTTTTAGTGGAGATGGGGTTTTACA
GTGTTGGCCAGGCTGGTCTCGAACTCCTGACCTCAGGTGA
TCCACCCGCCTTGGCCTCCCAAAGTGTTGGGATTACAGGT
GTGAGCCACCGCGCCTGGCCTAAACTGCCATTTTAAATGC
GAGGATAAATAAGACAATCTTAGGCAAGCAAAGCATCAGA
AATTTCACCAACTACCTTCTTTGAAAATCTCCATTGAGGT
AATACTCCAAAAAAACTGTTAAGTCCAGGAGGGCACTATT
AACTTGGAAATGAAGTCAAGATTACTGTTGTCAAAATAGT
ACTTAAAAAAAATATGCTCAATACTCATAATAATTTTTTA
GATGATATCAGCAGAGCTGGGGTGAGTGGAAAGACTGAAT
TGAGTGTATGGTGGGTTGTGTGGTGGAAATTATTGAAGAG
CTAAGGAAAAATGGAGCTATTAATTATTAATAACTGTCCT
GTGGAGGAACTGGATCAGGGAAAGGGGGAAGATTTTAGAC
ACTGAGAAGCCCAAGAAATTGATAGGGGAAAATGAACAAA
ATACAACATACATGAAACAAAACCTAGAATGACCAGGGAT
TTAACTGAATAATCTAGAATGACTAGGGATTTAACTATCT
GATGAAGATATTCAGATGGGATGAAAACCAAAATGTAATA
GAAACAATTTCAATAAGATTAAAGGGGTAAAAAATGATTT
ACTAGAGAAATATTAACTAAAAGAATGTTATATATTAGTA
AAAAATGATAGTTTTCAAGAAAGTAATAAACATGAATATG
TATACATTTTAAGATTTCCTTCAAAAAGCAAACAACTGAA
AAAACTATGGGGAGAAATAGACAAATCAATGATTAGGCTT
TGATATATCGATCAGAAAAAATAAACATTTGTCAGAGTTG
AATATCTAGTAGATATAAATTACTTTGCTTTCAACAAATA
GAGAACATACTTTGTATTAGAACACACATAGAACACAAAA
ATTGACCACATACTACATTACCAAGAAAGTAAACCTTAAC
GACTTTTAGATAACCAGGATCATACATAGTATATACTTTG
ACCATACATGTAGTGAAATGAAAAAAAATTTTGAAAACCC
AAAGAAATCACATGTTTGGAAACTGAAAGAAAAATCTGAA
TACTTGATGAAGAAATCATAAAAGAAATGTCAAAAGAAGA
CGACTGACACATCTGAGACACAGCTAAAGCAGTTCTGGGA
GGAAAATGTATAGCTTTAAATGTATTATTTTGCAGAACAA
AAGAAAGAATAAAAACAAATTTGATGAGCTTGCAGGCATG
TTTTCATTTAAGTCGTCGGTAATGCTGTTGAAGTGGACTG
CGCCTACGGCTGAGAGTCCTGTGACTTCAAAGACTTACCT
CTGTTAAATTGGTCCATCACAACGGTGAAGTGGATGTTCA
GTCAGTCATGATTCTGTCTAAATACATTAAAACTCAAGCA
ATAATTTTTTATACCACCAGAAAGGTATCACGAATATTTT
TGTCTATTGACCATTAAATACAGATGTGTATTTAATGGTA
CATTTTTAAAAAATCTTCCAGGCAAGAAGAACGTTCATAA
TACGATTATTGTGAATCTTTCCTGACTCCTAATGGTTGTC
TCTTTACTTCAAAATTAAATTCTTCACACATTATTTGCTT
ACCAATTTGTTCAAAACATTTTCTTGGCTGAACACCAAAC
TTGCCAGCCTGTACAGTTTGTATTATGAACGTTCTTTTCC
TTTCTGAACATTACAACATTTATTCATCTTCACTCCTTCT
TTTACTTATTATTTCCGTAATTATTTAAAAGTTCACTGAA
AATCAATTGCATTAGACCCTAGGATGATGCCTTTGAATGA
TTAGTTATAATCAAGAAAGAAATCTAGGAACCAAATTTTT
TTTTTCTTTTTTTTTGATGCTGAACACTCGATGGTCAGGA
AAGCCAATAGGTAAGATTGGGGAAGATGTTAAAAATGAAA
ATATTTAGCATGTTTAAGCAGAAAAAAAGTCAATTTTTGT
ATAAGAAAATGTTCTTATTATGCAGACATGATTATCTACC
TCTACATCATCACTGTTCTTCCTGCCCCAATCAAGAGAGG
CATTTTTCATTCACTTATTGCAAGAAACATGGCATTGCCA
AAATTTAGATGTTTTAACTTGCAAAATGGCAATTTCAAAT
GGCTCAACTTCGTACCATGTGCAAGGCATTGGGTATATGG
TAGGGACCAAAAGTGATAGAGGCTCCCTCTCTTAGGACCC
CTCCCTCTCCTAGAGGGACAATGTCCTAAGCCTAGAGAAA
AGTCACAGATATTAATGGAGACGGTACAACCTGTGACCTT
ATCTTGAAAACAACTATGATTCTTTGCCATGTAGCTTGGA
CCACTGGTCACCAGTCCTGAGCAGTATTTTTCTGTTTGTA
TGTATTTGATAAGTAACTGGTTTTTAAAAGATGCCAACAG
ACCCACAGGATTGAAATCATTCCATTACACTAGTTTTCCA
TTGTTCCTCCATCAGCCTCACATCATTTATCCAGGGCACT
TGCTGTGTACTGCACACTCTGTGGCGCTAATGATGTAGAA
AGAATTTAAACTTTCAGCAGTAAATATCTGCTAGATAACG
GCAGCTGGATGGATGGAGACCATCTCTGGTGCCATGAGTA
TCCTCCCTTTTGCCAAACATTTTTGTCTGTGGAGCACAAC
ACAGAACTCACTTCACATCCCTGCAACTTTCCCTGGCCAA
GTAGATTTGGTCTCAATGCTCTTATCGCTCGTGTGACAAA
TGTGTTTCTCATATGAATGTGTGTTTATATATATATATGT
ATAAAAATGAAAGGTTGGCAAGAAATTGATATGAACTTGT
ATAGATTGGATGCCTCTGCTAGCGATAATATTTATTCATC
CATCTTGACTCACTCCAGATTGCCGAGTCTCTGTGTGTGT
AAAGACAGTTTCTATCTCAAATTATAAACAATCTCTTAGC
ACTTATTGTGGTGTGATGGAGCTGATAGTACCTCAATAAA
TGCTCATAGAGGATTATAACTTTCCAATCTCTGTTTTGCG
GCAATCAACATATAACCAACTGAAGTAATTTTATCACATT
GAAAATTAAGTGCTAAGAAAAAGGAAAGAATTGGGGTGTG
TATTTTATGAAATAATTTCATGTGGCAGTGTAGATGTCAT
TGTAACTTTTTCCTTTTCTAAATGCCCAAGTCATTTCACA
AGGCCACAAAACTCTTCTTTCTTTTCAAGTGAAAATGGTT
TCTTTTCAAATAGATGAAAAAGAAATTCACTGGCTTCAGG
TTATATGAGGTGAGAAAATCAGGGGAGACTATCCTGTTGT
AAAGGGTAAGAATTTGAGCAATGAAAATAGCTAGAGAGCC
CAGATTCTCATTAGCACCATTTTTATCTGGTGTGTGATAG
CAGGAGATAGAGTTGATTAAAATCGCTTTTTCAGAGGATT
GAAAAAGTACATTTTTGTCACTCTCCTTAGATCATTGGGG
CATTCTGTTTATTTTCTGCCTCCTTCCACTGATACTTATT
TCTAGTTTCCACAGATCCTTTTTCTCTTTTTCCCACAGGG
TGGTAGTCATTATATAAGGAATTCCTTAAGTCTGGAAAGT
GCAGTAATTTTTCAAATTACAATTATCATAAAAATTTTAA
TACCAATTTAAGGATATTCCTGTTCATACACTTTGAATAT
TACAATAGATACTCCATTAATTATTAAACTTGTGACTTTG
GATCCCTTTCCCTAATAAATGTTAGGTCAGTTGAATCAAA
GGAGGAGAAGTCTACCTGGAGATTTTAGTGACTATTGGGG
AAATTAAAACAAAAAAAACAAAAAAAGACCCATAATGATA
GAAAAACATCCAGTGAGATCCACAAAGATAGAAAAACATC
CAGTGTCTTGCACTGATATTTCAATCTAGTGTAAGATAAA
TTCCAGTTGCTAAAATCCAGTTTCACCTCCAGGGCTGGTC
AATACCTCCTGTGTCTGTGAGGTTGGAGGAGGAGTTAGCC
TCAGCGGGAAGGTTCCTAATGTTAGGTAACTACTCTAACA
TAGCAATACTTGAGTGATTATTTTCTAAACACACATTTCT
CTGGTCCTTGTTTATTTATGGCATGGGAATAAACATTTGA
GACTTTATATAGTTTTCTCTATTAATAATAATTAATCCAG
TATCTGAAAACATTTCTAACTAATGTTTTCCATGAGACCC
TTTAAAAGAGAGAAATTCAATTGCCTTTTGAGATGTGAAT
GTTGAATTCATTTAGATCTCCTGCAGAAATAAATCCGTCA
TAGGCAAAGTTAACATCTCACTAGTGTTAGAAAAACCTGC
TGAAGGTCGAAATGTTTCTCAAGGTAGTATGTTCATTTGG
TATTATATTTAAGTAAGAAAGCTAATTTTATAGGGGTCGG
GGCTTTTGAACTTTCCTATCTCAAACATTCCTTGGAACTG
GAGAAACTCGTATCTGAGCTCAACATTTGGCAGCATTCAA
AATACTTTCTTTATTACAATAATATAATTTCCCATGTAAT
TTGGCTTCTTGGTGTGGAGGCGGCACTAACTTTACCACTT
TAAATGGAAGAATAAGATTTGGCACCGTGTCATATGACTT
GTCATTTGAAGTCACCTGCTTTTAAGCAATCCCAGAGAGG
CTGGGGTTTAGAGTCCCAAAGGATGGCACATGACTCTTCT
CCATGCTCCTCAGGCTAAACTCATTGAAACAGAAGCTGCA
CCTGTCATTTTTGTGATGAGCATGACTTAGTATTGCAACC
CCAGAGCTGGGCGAAACACTGGTGTTGTGCAGAATCAATC
AAATCAAGGTATGGCCTTGCCATACAGTAAGTATATAAAA
AGAATACAACTTTCTTCCAGCAGTGAAAGACTGGTTGAAG
GAAATTCTCTGTAACCAAGAAGGGGCTACAGACTAAAATC
AAATAATTTGTTTGTAAGTGTATAGGAATAATCTACTTTT
CTCATTGTGAAGGAAGTTCGGTCTGTGCATCTGGGGTCCT
GGTAAAATCATTTTGGGTGGCTATGTGGCTTCTGGTCCCG
AGTTTTGGAACTCACATGTAGAAGGTACCCACGTTGCTTG
CAAAGGTAAATATCTTCCCCTGAAAGGTGAGTAGATGTCC
TATTCTTGGAGGTTTTAATTAAAAAGAAAAAAGTAAATAA
ATCAACCTTTGGAAATTCACACTTTTAAGCGTAGGGACAA
TTTTTTATCATTGAGATAATCTGCATATTTTTGGTACTTA
AAGTATATGTAATATTGGCCCGGGCACGGTGGCTCACACC
TGTAATCCCAGCAGTTTGGGAGGCTGAGATGGGCGGATCA
CCTGAGGTCAGGAGTTCATAACCAGACCGATCAACATGGT
GAAACCCCATCTCTATTAAAAACCCAAAAATTAGCCAGGC
ATTGTGGCAAGTGCCTGTAATCCCAGCTACTTGGGAGGCT
GAAGCAGAAGAATCGCTTGAACCTGGAAGGTAGAGGTTGC
AGTGAGCTGAGACTGTACTCCAGCCTGGGAGACAGAGTGA
GACTCCGTCTCAAAAAAAAAAAAAAAAAAAGTATATGTAA
TATTTATGTAAGATACTTCAATCAATTATCTTATGTTTAA
AATTTTAAAAAGATGATTCAGCAATTGATTTTAGACTTCA
GATATAGAAATGTATAGAAGAATTTGATGACGTTTTAAAG
TCATGGTTGTAATTAGCATATAACATTTATAATTTGAACT
TCAAATTTATGGAAAATTGGGTTTTTGCATTTGCAATTTA
ATAATTTGAATTAGTTAAAAACATCTGGTGACTTCAGATT
ATGGTCTCTGTGCACAAAAAGCCCCCCTTAACATCAAAAT
ACTCATAGTAACACTTTTTATAGATGCAGAAACTGAAATC
CTGTCTGTCTAGAAAATGCTGCATGCTCCCTTCTTTCTCC
TGGCCCTGGCCTGTCACCTTCTCTGGAAGCCACCCCTGAC
ACACGTGTACCAGGTAGAACCACCTGTTCCCCTAGGTCAT
CACTCATCTTTAGCTTGCTTCTATGGATTTGCTTTCTGTC
CTATATGACAATCCTTCACATTACCCAGAATTTTCTTAAG
GATTTACTCCTATTTCAATCCCTATTACCTACCAAAATTT
ATATTTTGTTCTTGGCATTGTTCTAGGCTTGCTAAGGTGT
TAAGGAGACTCCCTAAAATGTTATACTACATTGTTGTAGG
CCTCAAGGAACTTTACATTTTAATGATAACTAGTAACATG
TAGTGCGATAAATGACACAGTACTACGTGGCTCCCGGATG
TTCTGATTTACTAGTTGAGGTTGGGCCTCAGGAATCAGGA
TATTCAGGAAATCTCCAGAGAAATCCAGTGTGCAGCCAGG
TTTGGGGACTGCTGGATTAGAGGAAGGAGATTAGAATCTG
CAAAGCCGGTTTGAAGGCACGAGGGTTTTAAAACGAATAT
TCAAAATATTGTATCTACCCAGGATACAATCATGGGTAGA
GCAAGAAACTGATGGTGGCCTTGCATGCAGATCCTTCCAC
TCTATACCCAGACATCATGTAAGTGCCTCTCCTGGTGGTT
ACAGGCTTTTATGGGGATCAGGGCACAGGTAAAGTCTTAA
TTCCTGGGAGTCTTGGTAGGGAATGATTGCAGGGTTTTTC
CCAGTGGGCTGGTCAAATGTATGGAAAATAGCAATAGGGA
GCCTGGGGTGAGGCCAGAAAACAGCAGAACCTGAGCAGAG
TTAAGCTCGTAGAAATAGGAGGATCTTTGTGCCAACCCCA
GCTCCATGAGCTTGTTGCACGTCCCCTTGGCCTCCAAGAG
ACCAACCAAGAGCTAAACAGGTAGGGGTCTTTCACCATCC
TGAGGCAGACAAGGACCTCAACAGGGACTGGCAGGCTTTC
TGCTTCCACACACAATTCTAAAAGGGAGACACCACTTTCC
CTTCCATCACATGCAAGCGTGCTGTGCTGTCCCCTGGACT
CTCTAGAACCATATTCCTGTCCAAATACAAGTCCCTTTTA
ATATCCAGAGAAGGAAGAGTGGTCAGAAGAAACACAGCAT
AAGCCTAGCCAGAAAGAAAAAAAGGCAGAAACAAAATACT
AGAAGATATTTAAGTTGAATATTACATTTTAAAAAGTACT
TAACATTCTAAAGCTGAAAATACGATGTATTAGTCCGTTT
TACATTGCTGTAAAGAAATACATGAGACTGGGGCATTTAT
AAAGAAAAGAGATTTCTCTGGTTCACGGTTCTGCAGGCTG
TACAGGAAGCATGGCACCAGTACCTGCTTCCGGTGAGGCC
TCAGGAAGCTTCTAATCATGGTGGAAAGCAGAAGGAGAGC
AGACATGTCGCATGGCAAGAGCAGGAGCAAGAGAGAGGGG
AGAAGGTGCCAGGCGCCTTGAAACAACCAGCTCTCCTGTG
AACTAGTAGAGTGAGAACTCATTCATTACTGAAAGGACAA
CAACAAGCCATTCACGTGGGATCTGCCCCCATGACCCTAA
CACTGCCCACCAGTCCCACTTCCAACAGTGAGATTCAAAT
TTTAACATGAGATTCACAAGGGACAAAACTACCAAGCTAT
ATCACATGATTTTCCAACCAAACAATTGACTGATGAATTA
AAGATGAGGTATTTATAGTTGAGACTGAAGTTTGAGAACT
AGAAGTTCAAGTGGACAAAATATTTCAAACAGAACATAAT
CATAAAGAGATGGATATAATAAGGAGAAAAGCATTTTGGT
GGGGAAAACCCATCTTTAATAGTGAAACAATACATCTAGG
TGGGGAAATATTTGGTCACTTGCTTTTAAAAGATAGTAGG
AAATGTATATCTAATTATGAGAGGTAACTATTAATGAAAT
GGAAAAGTATGGTAGAATTTGTAAATTAATAAGAGGAAAA
AATAGAATTATTAGAGAACGGATCAAAGTAACAAAACTAA
GAAGGAATTTGAAATATTTAGCAATCATAAGGTAAGATAA
AAAATACATAATCAAGGCATCTTAGCCATTATGGTATATG
CAAGTGGGCTGACTGCTTTCATTAAAGATAATTGTTATTT
TTGCATTATAACACAAAACCCAGTTAAATGCTATATGATA
ACACTTAAAACAAATACAGAAAGCTAGAACATAAGGTTGT
GAAGGTAATTAAACACAAGGCAATATTAAACAAAATAAAA
CTAACAAAACACTTATTTAAAAACCCTAAAAGGGTGGAGC
CAAGATGGCGGAATAGGGACAGCTCCCGTCTACAGCTCCC
AGCGTGAGCGACACAGAAGATGGGTGATTTCTGCATTTCC
ATCTGAGGTACCAGGTTCATCTCACTAGGGAGTGCCAGAC
AGTGGGTGCAGGACAGTGGGTGCAGCGCACCATGCGTGAG
CTGAAGCAGGGCGAGGCATTGCCTCACTCTGGAAGCGCAA
GGGGTCAGGGAGTTCCCTTTCCTAGTCAAAGAGAGGGGTG
ACAGATGGCACCTGGAAAATCGGGTCACTCCCACCCTAAT
ACTGCACTTTCTCAATGGGCTTAAAAAACGGCACACCAGG
AGATTATATCCCGCACCTAGCTCAGAGGGTCCTACACCCA
CGGAGTCTTGCTGATTGCTAGCACAGCAGTCTGAGATCAA
ATTGCAAGGTGGCAGTGAGGCTGGGGGAGGGGCACCTGCC
ATTACCCAGGCTTGATTAGATAAACAAAGCAGCCGGGAAG
CTTGAACTGGGTGGAGCCCACCACAGTTCAAGGAGGTCTG
CCTGCCTCTATAGGCTCCACCTCTGGGGGCAGGGCACAGA
CAAACAAAAAGACAGCAGTAACCTCTGAAGAATTAAATGT
CCCTGTCTAACAGCTTTGAAGAGAGTAGTGGTTCTCCCAG
CATGCAGCTGGAGATCTGAGAACGGGCAGACTGCCTCCTC
AAGTGGGTCCCTGACCCCCAAGCAGCCTAACTGGGAGGTA
CCCCCTAGTAGGGGCAGACTGACACCTCACACGGCCGGGT
ACTCCTCTGAGACAAAACTTCCAGAGGAACAATCAGGCAG
CAGCATTTGCGGGTCACCAATATCCGCTGTTCTATAGCCA
CCACTGTTCTGCAGCCACCGCTGCTGATACCCAGGCAAAC
AGCGTCTGGAGTGGACCTCTAGCAAACTCCAACAGACCTG
CAGCTGAGGGTCCTGTCTGTTAGAAGGAAAACTAACAAAC
AGGACATCCACACCAAAAACCCATCTGTACGTCACCATCA
TCAAAGACCAAAAGTAGATAAAACCACAAAGATGGGGAAA
AAACAGAGCAGAAAAACTGGAAACTCTAAAAAGCAGAGTG
CCTCTCCTCCTCCAAAGGAATGCAGCTCCTCACCAGCAAC
GGAACAAAGCTGGACAGAGAATGACTTTGATGAGTTGAGA
GAAGATGGCTTCAGATGATCAAACTACTCCGAGCTACAGG
AGGAAATTCAAACCAATGATGAAGAAGTTAAAAACTGAAA
AAAAATTAGATGAATGGATAACTAGAATAACCAATGCAGA
GAAGTCCTCAAAGGAGCTGATGGAGCTGAAAGCCAAGGCT
CAAGAACTACATGAAGAATGCAGAAGCCTCAGGAGCTGAT
GCGATCAACTGGAAGAAAGGGTATCAGTGATGGAAGATGA
AATGAATGAAATGAAGCGAGAAGGGAAGTTTAGAGAAGAA
AGAATAAAAAGAAACGAACAAAGCCTCCAAGAAATATGGG
ACTATGTGAAAAGACCAAATCTACGTCTGACTGGTGTACC
TGAAAGTGACGGGGAGAATGGAACCAAGTTGGAAAACACT
CTGCAGGATATTATCCAGGAGAGCTTCCCCAATCTAGCAA
GGCAGGCCAACATTCAGATTCAGGAAATAGAGGGAACGCC
ACAAAGATACTCCTCGAGAAGAGCAACTCCAAGACACGCA
ATTGTCAGATTCACCAAAGTTGAAATGAAGGAAAAAATGT
TAAGGGCAGCCAGAGAGAAAGGTCGGGTTACCCACAAAGG
GAAGCCCATCAGACTAACAGCTGATCTCTCGGCAGAAACT
CTACAAGCCAGAAGAGAGTGGGGGCCGACATTCAACATTC
TTAAAGAAAAGAATTTTCAACCCAGAATTTCATATCCAGC
CAAACTAAGCTTCATAAGTGAAGGAGAAATAAAATACTTT
ACAAACAAGCAAATGCTGAGTGATTTTGTCACCACCAGGC
CTGCCCTAAAAGAGCTCCTGAAGGAAGCACTAAACATGGA
AAGGAACAACCGGTACCAGCCACTGCAAAAACATGCCAAA
TTGTAAAGACCATCAAGGCTAGGAAGAAACTGCATCAACT
AATGAGCAAAATAACCAGCTAACATGATAATGACAGGATC
AAATTCACACATAACAATATTAACTTTAAATGTAAATGGG
CTAAATGCTCCAATTAAAAGACACAGAGTGGCAAATTGGA
TAAAGAGTCAAGACCCATCAGTGTGCTGTATTCAGGAAAC
CCATCTCACGTGCAGAGACACACACAGGCTCAAAATAAAG
GGATGGAAGAAGATCTGCCAAGCAAATGGAAAAAAAAAAA
AGGCAGGGGTTGCAATCGTAGTCTCTGATAAAACAGACTT
TAAACCAACAAAGATCAAAAGAGACAAAGAAGGCCATTAC
ATAATGGTAAAGGGATCAATTCAACAAGAAGAGCTAACTA
TCCTAAATATATATGCACCCAATACAGGAGCACCCAGATT
CATAAAGCAAGTCCTTAGAGACCTACAAAGAGACTTAGAC
TCCCACACAATAGTAATGGGAGACTTTAACACCCCACTGT
CAACATTAGACAGATCAACGAGACAGAAAGTTAACAAAGA
TACCCAGGAATTGAACTACTGCACCAAGCAGACCTAATAG
ACATCTACACAACTCTCCACCCCAAATCAATAGAATATAC
ATTTATTTCAGCACCACACCACACCTATTCCAAAATTGAC
CACATAGTTGGAAGTAAAGCACTCTTCAGCAAATGTAAAA
GAACAGAAATTATAATGAACAGTCGCTCAGACCACAGTGC
AAGCAAACTAGAACTCAGGATTAAGAAACTCACTCAAAAC
CTCTCAACTACATGGAAACTGAACAACCTGTTCCTGAGTA
ACTACCAGGTACATAACAAAATGAAGGCAGAAATAAAGAT
GTTCTTTGAAACCAACAAGAACAAAGACACAACATACCAG
AATCTCTGGGACACGTTCAAAGCAGTGTGTAGAGGGAAAT
TTATAGCACTAAATGCCCACAAGAGAAAGCAGGAAAGATC
TAAAATCGACACCCTAACATCACAATTAAAAGAACTAGAA
AAGCAAGAGCAAACACATTCAAAAGCTAGCAGAAGGCAAG
AAATAACTAAAATCGAGCAGAACTGAAGGAAATAGAGACA
CAAAAAATCCTTCAAAAAATTAATGAATCCAGGAGCTGGT
TTTTTGAAAAGATCAACAAAATTGATAGACCACTAGCAAG
ACTAATAAAGAAGAAAAGAGAGAAGAATCAAATAGAGCAA
TAAAAAATGATAAAGGGGATATCACCACCGATCCCACAGA
AATACAAACTACCATCAGATAATACTACAAACGCCTCTAC
ACAAGTAAACTAGAAAATCTAGACGAAATGGATAAATTCC
TCGACACATACACCCTCCCAAGACTAAACCAGGAAGAAGT
TGAATCTCTGAATAGACCAATAAAAGGCTCTGAAATTGTG
GCAATAATCAATAACTTACCAGCCAAAAAAAGTCCAGGAC
CAGATGGATTCACAGCAGAATTCTACCAGAGGTACAAGGA
AGAGCTGGTACCATTCCTTCTGAAACTATTCCAATCAATA
GAAAAAGAGGGAATCCTCCCTAACTCATTTTATGAGGCCA
GCATCATCCTGATACCAAAGCCTGGCAGAGACACAGCCAA
AAAAGAGAATTTCAGACCAATATCCTTGATGAATATTGAT
GCAAAAATCCTCAATAAAATACTGGCAAACCGAATCTAGC
AGCACATCAAAAAGCTTATCCACCATGATCAAGTGGGCTT
CATCCCTGGGGTGCAAGGCTGGTTCAACATACGTGAATCA
ATAAACATAATCCAGCATATAAACAGAACCAAAGACAAAA
ACCACATGATTATCTCAATAGATGCAGAAAAGGCCTTTGA
CAAAATTCAACAACCTTTCATGCTAAAAACTCTCAATAAA
TTAGGAATTGATGGGACGTATCTCAAAATAATAAGAGCTG
TCTATGACAAACCCACAGCCAATATCATACTGAATGGGCA
AAAACTGGAAGCATTCCCTTTGAAAACTGGCACAAGACAG
GGATGCCCTCTCTCACCACTCCTATTCAACATAGTGCTGG
AAGTTCTGGCCAGGGCAATCAGGCAGGAGAAGGAAATAAA
GGGTATTCAATTAGGAAAAGAGGAAGTCAAATTGTCCCTG
TTTGCAGATGACGTAATTGTATATCTAGAAAACCCCATTG
TCTCAGCCCAAAATCTCCTTAAGCTGATAAGCAACTTCAG
CAAAGTCTCAGGAGACAAAATCAGTGTGCAAAAATCACAA
GCATTCTTATACACCAATAACAGACAGAGAGCCGAATCAT
GAGTGAACTCCCATTCACAATTGCTTTAAAGAGAATAAAA
TACCTAGGAATCCAACTTACAAGGGATGTGAAGGACCTCT
TCAAGGAGAACTACAAACCACTGCTCAGTGAAATAAAAGA
GGATACAAACAAATGGAAGAACATTTCATGCTCATGGGTA
GGAAGAATCAATATCGTGAAAATGGCCATACTGCCCAAGG
TAATTTATAGATTCAATGCCATCCCCATCAAGCTACCAAT
GACTTTCTTCACAGAATTGGAAAAAACTACTTTAAAGTTC
ATTTGGAACCAAAAAAGAGCCCACATCGCCAAGTCAATCC
TAAGCCAAAAGAACAAAGCCAGAGGCATCACGCTACCTGA
CTTCAAACTATACTACAAGGCTACAGTAACCAAAACAGCA
TGGTACTGGTACCAAAACAGAGATATAGATCAATGGAACA
GAACAGAGCTTCAGAAATAATGCCGTGTGTCTACAATCAT
CTGATCTTTGACAAACCTGACAAAAACAGGCAATGGGGAA
AGTATTTCCTATTTAATAAATGGTGCTGGGAAAACTGGCT
AGCCATATGTAGAAAGCTGAAACTGGATCCCTTCCTTACA
CCTTATAGAAAAATTAATTCAAGATAGATTAAAGACTTAC
ATTTTAGACCTAAAACCATAAAAACCCTAGAAGAAAACCT
AGGCAATACCATTCAGGACATAGGCGTGGGCAAGGACTTC
ATGTCTAAAACACCAAAAGCAATGGCAACAAAAGCCAGAA
TTGACAAATGGGATCTAATTAAACTAAAGAGCTTCTGCAC
AGCAAAAGAAACTAACATCAGAGTGAACAGGCAAACTACA
AAATGGGAGAAAATTTTCGCAACCTACTCATCTGACAAAG
GGCTAATATCCAGAATCTACAATGAACTCAAACAAATTTA
CAAGAAAAAAACAACCCCATCAAAAAGTTGGCAAAGGATA
TGAGCAGACACTTCTCAAAAGAAGACATTTATGCAGCCAA
AAAACACATGAAAAAATGCTCATCATCACTGGCCATCAGA
GAAATGCAAATCAAAACCACAATGAGATACCATCTCACAC
CAGTTAGAATGGCGATCATTAAAAAAGTCAGGAAACAACA
GGTGCTGGAGAGGATGTGGAGAAATAGGAACACTTCTACA
CTGTTGATGGGAATGTAAACTAGTTCAACCATTGTGGAAG
TCAGTGTGGTGATTCCTCAGGGATCTAGAACTAGAAATAC
CATTTGACCCAGCCATCCCATTACTGGGTATATACCCAAA
GGACTATAAATCATGGTGCTATAAAGACACATGCACACGT
ATGTTTATTGCGGCACTAATCACAATAGCAAAGACTTGGA
ACCAACCCAAATGTCCAACAACGATAGACTGGATTAAGAA
AATGTGGCACATATACACTATGGAATACTGTGCAGCCATA
AAAAATGATGAGTTCATGTCCTTTGTAGGGACATGGATGA
AACTGGAAAACATCATTCTCAGCAAACTATCGCAAGGACA
AAAAACCAAACACCGCATGTTCTCACTCATAGGTGGGAAT
TGAACGGTGAGAACACATGGACACAGGAAGGGGAACATCA
CACTCTGGGGACTGTTGTGGGGTTGGGGGAGGGGTGAGGG
ACAGCATTAGGAGATATACCTAATGCTAAATGATGAGTTA
ATGGCTGCAGCACACCAACATGGCACATGTATACATATGT
AACAAACCTGAACATTGTGCACATGTACCCTAAAACTTAA
AGTATAATAATTATAAAATTTTTTTTAAAAACCCTAAAAA
GTAGAAAGTGGGAAAGGCAATATACTAATATCACAATATG
ATTAATATGATAATATATTAAAATACTCTTGCATTTAAGG
TTAAGCAGGGGTATTGAGTAATGATAAAAAGGAATTATAA
CATTCTTAAATTTCTATGCATAAAAAACACATCAGAAAAA
TAAAACTAAATGTTCCTGGTTCATGAAAAAGGAGAAATAA
AAAGCAAAAATGGACACATGTAGCAGGCAAAATAAATCAG
TCTTGCAGTAATTGAATACACAATCAACAAGCAATAACCT
TAAACATAAGCTTGCATTTTTCAAAGGAGGCCATACATAT
TTGATACGACTTTCACACAAAAAAAGTGCTCATTAAATTA
CCTATGAAGAAAAAATAAATAGAGATTTTTAGGCCACAAA
GACTACTTGAGGGGTCACAAAAATCATTTTCCTACTTGAA
TACTAAGAAACACACTCCCATAAAATTTTTGGATCAAAGA
CAAAGTAAAGAGGGAAATCACAACCTATTTAGAAAACAAT
AGGGAGAAAACTTCACACTAAATGTGATGGGGTAGAGCTG
AACTTAGTGGGACATTTTGTATTTTAAATTATTTTGTTAC
TAAGGAATAAATACCAAAAATAAAGGAACTAAGGAAAAAT
AAAGACAGAAATCTATCATAAGGAATTAGAAAAGGAAAAA
CAAAAACTGCAGAAACTGGGAAGAGAGGGTTAATAAAGAC
CACAGCCAATCTTAATGAAATAAAAAAATGCAACAAGTAA
AAATTTCAGAAAGGATACTTTAATCCAACATTTAGTTTTC
TAATAGATCAGAAAAAATAAGAACTAAGGAAAAATAAAGA
CAGAAATCTATCATAAGGAATTAGAAAAGGAAAAACAAAA
ACTGCAGAAACTGGGAAGAGAGGGTTAATAAAGACCACAG
CCAATCTTAATGAAATAAAAAAATGCAACAAGTAAAAATT
TCAGAAAGGATACTTTAATCCAACATTTAGTTTTCTAATA
GATCAGAAAAATAAAACTAAATGTTCCTGGTTCATGAAAA
AGGAGAAATAAAAAGCAAAAATGGACACACTTTGAGATAC
CATTTATTGTAGTTGGTTTTTAAAAAGAAATTATTAAGAG
TGAAGGAAAATGGTGTATACCTCCTGACCTGACAGTGTCA
GTAGACACTGACAAAGGGAGATTATTTAAAATAAGGGGGT
CAGGAATTTTGCTACTGATGAATGTATCTCTCAAAGCCTT
TTCTAGCTTTTAATATCTTAGGATGATTAATTGACTAATG
CTAAACTTTGAAGTATGTTTAAATTTGAAAAATGGAGGAG
TCGATCAATGTGTTTATAGTAGTGACACTCAGTATAATAG
TTATTGGTGTGCTACACACTTAAGTCTCTTGAATGTAGCC
TTGGAAATCTGTTATGCAAGATTATTAATGTTACCCACAA
TCCACATTTAGTTTCTTTTAGTGTGTGTTTATATTTGAAA
ATATTACACATTTGGGAGAGAAGACTGATATCAGTCAAGA
TAGCTATATACAGCAGAAACCTGCAAAATATTTAGCAGTA
TGCTAAAGTATTCACACATGGAATTTCTCTAATTTTAAAC
AGTAGTAACAACAACATTAACTTGGAACTGGATAAACATA
TACATTATGTCACAGATTAAAGCAGCAGTGGTTGCTGTTA
ATATTTATAATCTTTATTCTATATGTGATACTTCTTCATC
TAAAATAAAACTTGACCTTTGAAGAGGTTCGTATGAAAAA
TAAGAATGACTTTTTGTAACTGTAAGATGGAGTTTAAGAA
AGGAGCTGAAAATTTGTGATTCAATTTTGTTCCAGGCCTT
TATACCTCTCTTTTATGACACTTCATAAAGTTGCCCTTTA
AAAGGAAACAAAACAAACACCAATGTGAAAACACTATATT
GTACATGAGAAATACATTCAATTTTATCTTTTAACTAAAA
ACACAGAAATAAATTTGAAAAACAATGCAAAAAATGAAAA
GAAAGAGAGATATAAACAGTAATAGTTCACCCACATAGCA
TTTTAGTGTCTATCTAATTTCATTTGATTTTCCAAAGTAC
TTTAAAAGCATAGAGGGTATAAATTTCCTTATTGTATATG
TGAAGGATCTAAGATTCAAGAACAGACTTGATGAGATCGC
ATGTCCAGTGAATGGGCAATGAAGACTCCTAGACCAGTAG
TTTCATTCTACTACCCTATTTTGCCTATTCAAGGGAATAA
AGTGAAGGCTGATTTCGTTTCATTTCATTCATTAGTCTAT
TAATTTATTCATTTGCTCTTTTTTAGCATTTCATGTACAA
GTAAATCTTAGCTGTCTTAGGAGCAGGTGTAACCACGTTA
AGAGTGATGATTAGAGATGGGGGCAGAGAGAGAGATGGAG
AAAAGAGAGAGAGAGAGGTGTGTGTGTGGGTGTGTGTGTG
TGTTTAGGGGTCTTTTTAAATAGCATACCTCAAGAGAAAT
CCAACCCAAGCAAAGTGAAAGTTGAAAGTAAGGACATGGG
ATATGTTTCCATAGTTTTCTGGGATGTAGCCTCATTTTCC
ACAGAATGACGTGGAGCCCTTTTCATCTGAGTCATTCGAA
ACTGTCCTAGACAAAACACTTGCAGTCCCAGCTTAGGGAA
TAATTTTGCATTGGCAAGAGCCTGGACTAACAAACTTATT
TTCTCTGATTTTTACTTTGACATTACAGTGAATACAGTAT
CTTTAGTTTAAACACACACACACACACCTGTTACATTATT
TTTTTACATGGGTAGGAAGTTGGTATGTAGCACTGTGGAC
TAGATTTAATTGACGAGATCAGTTAAATAGGTGTTGCTGA
CTTCTCTGTTTCTCAGAGCACTCTCTAACTTGTGCTTTCT
GCTCATGTGTTTTGAGGATGAGAGATAACAGCTTTTTCCC
AGTGTTTTTGAGGAAGGGCAATGTCATTTTAGGAAAAAGA
AATCTCTATGGTAGATATTACCTGTTCTTTTTGTTTGTAT
ACACACACACACACACACAATCTCCTGTTGGTTCTTGGTT
TTGTTTCTGTGAAGAACCCTAACTAATACATCATATAATG
CAAATAATAGAATATGTGACCTTTTGTGCCTGACTTCTGT
AACTTAACGTAATTTTTCTTAGATTCATCCAAGTATATCA
GTACTTTGTTTCTTTTTATGGTTGAATAATATTCCATGAC
ATGTACATGCCACAATTTCTTTATCCATTCATCCAGTGAC
AAACGTTTGAGTTGTTTTAAACTTTCAAATGTTATGAATA
ATACTACTGTATTTTGTGTATAATTTTTTGTATGGACATA
TATTTTCACTTTCTCTTGAATATACACCTAGGAGTAGAAT
TGCTGGATCATAGATCATATGTTGATGCTATGTGTAATTG
AGGAATCATCAAACTTTTTTCCACAGTAGTTGCACAATTT
TATATTCCCAGTAGCAATGTGTGAGAGTTCCTATTTCTCC
ATATCCTTGCCAAACTTATTTTTCATTTTCTTCGTTTAAG
ATGTCCTACTCGGCGTGAAAAGGTATCTCTCATTGTGGTT
TCGATTTGCATTTCTTCAGTGGCCAAGGATATTGAGCACC
TTTGCTCTGGTCTAGAACCTGCAGTATAATTATGCATAGC
AGAAGTGAAAGCAGCAATCCTTTTCTTATTCTGATTTTGA
GGGCAAAATTTTGGGCTTTCACAATTGAGTATGATGTTAG
TTGTGGTTTTCTCATAAAAGCCCTTTATTTTGTTGCAAAA
GTTCTCTGCTAGTCCCAGTTTTCAGAGTGTTTTTGCTATG
AAAGGATGTTGAATACTGTTAGTGGATTTTCTGCATCTAT
TGAATTCTATTAATGAGGTAAATTACATTAATTTTCTTAT
GTTGAACTGCCCTTGCAGTCTTGTGATACATACCATTTGA
TCTCGGTGTATAATCCTGTTAATATGCTGTTAAGGCTAGG
CATGGTGGCTCACACCTATAATCACAGCATTTTGTGAAGC
CGAGGCAGGAGGATCTCCAGAGGCTAGGAGTTTGAGACCA
GTTTGGAAAATATAGTGAGATCCTGTCTCTAAAAATTTTT
TTTTTAAGTAGCCAGGCATGGTGGTATGCACCTGTCATCC
CAGCCACTCAGATGCTGAGGCAGGAGGACTGCTTGAGCCC
AGGAGTTCAAGTTCAAGGCAGCAGTGAACTGTCATTGCAC
CACTGCTGTTTAACCTGGGCAACAGAATTAGACCCTGTCT
CAAAAAAAGTGCTGTTAAAATTAATTTGCTAGTATTTTGT
TGAGCTGTGGTGTGTGTGTGCGGTGTGTGTGTGTGCGTGT
GTGTGTATGTCTGCATTCCTAAGAGATGTTTGTCTGTAGT
TTGCTTGTAGTATCTTTGTCTGACTTTGGTACTAGAATCA
TCCTGGCTTTATAGATGTGTTAGGAAGTGTTCTCTCCTGT
TCTAATTTTTGGAAAAATATCTGAGTATAATTGGTGTTAA
TTCTTCTTTAAATGTTTAGTAGAGTTCACCACTAAAGGCA
TCTTGTCCTGGAATTGTCTTGTTGAGAGGTTATGATTATG
GATTTATCCTCTTGTAGGTCCTTTGAGATTTTCTACTTCT
TCTTGAGTCAGCATTTTAAGTTTGTGTGTTTCTAGGAATC
TGTCCATGTTATCTAGATTGCATAATTGTTAGGGCATCTA
ATCTCTATAGTTTCTGTAAGGTTGACAGTAGTATCCTTAC
TTTCATTTTTGATTTTAGTTACTTGTGTTTTATCTGTTTT
TTTCTCACAGTCTAACTGATGATTTCTCCATTATATTCTA
TCCTTTCAAAGAACAAACTTATGGTTTTGTTAATTTTAAT
GTTTTTATATCCTCTGCTTTTCTTATCTCTGCCCTAATCT
TTATTATTTCCTTTTTCCTACTGGCTTTGGGTTTACTTTG
CTCTTCTTTATGTAGTTCCTTAAAGTTTAAAGTAAGGTTG
TTGATTTGAGATCTTTCTTCTTTTCTAATGTAGACATTTA
CAGCTATAAATTTCCCTCTGAGTACTGCTTTCATTGTTTC
TTAAAAGTTTTGATATATTGAGTTTTTTTCATTTGTCTCA
AAGTATTTTCTAATTTCCCTATTGATTTCCTTTATTGGGC
TGTTTAAGTGGGTGTTTAATTTTTATGTATTTGCAAAATT
TTCAGTTTTTCTTCTGTTACTGATTTCTAGCTTCACTCTT
GTGGTTGAAGAAGATACTTTGCATGATTTCGATCTTTTAA
AATTGACTGAGAGCTGTTTTATGGCCTTACATATGTTCTA
TCTATGAAATGTTTCATGTGAACTTGAGAAAGTGTATATT
CTTTTGTTTGCTGAAGCATTCTGTATATATGTCTAATTGG
TTGGTAGTGTTGCCCAAGTCTTTTGTTTCTTTATTAATCT
TCAGCCTAGACATTCTATTATTATGGAAAGTGATTTGGTA
AGTCTCCAACTATTATTGTGGAAGTGCTTATTTCTCCCTT
CAATTCTGTCAATATTTGCTTCATATATCTTAGGTCTCTG
TTTGTTACATCTGTGTTTATAATTGTTACAACTTCATAAT
GCACTGACCATTTTATCAATATAAAATGCCCATCTGTCTC
CTGTCACAATTTTTGACTTAAAATTTATTTTTTCTGATAT
TAGTATAGCCACCCAGTTCTTTGTTGGTTACTATTTGCAT
AGAATTTTTTTATCTTTTCACTTTCAACTTATTTTTGTCT
TTGGTTCTAAAATAAGTCTCTTGTAAGCAGAACATTGTCA
GATCATGTTTATGTTATCCATTCTTCCATTTTCTGTCTTT
GAATTGGTGAGTTTAACCATTTACTGATTATTAGCCATTT
AAACTGTTTACTGATAATGAGGAATTTACTTCTGCCATTG
TGCTATATGTTTTCTATATGTCTTATATCTTTTTGTTGTT
GTTCTTGAATTCCTCCAGTACAGCCTTTCTTTGTGTTTGA
TTGACTTTTTTCTAATATACCATTTTGATTCCTTTTTTAT
TTTATTTTCTGTATATTTTAAAGTTTTTTTTTAGTGGTTG
CCAGGGGTATATTAAATGTATAACTAGTTTGAAGTGATAT
CAACTTAGCTTCAATAATATACATTAACTCTACTCTTATG
CAACTCCATATTTATCTTGCTGTTGTTACCTATTACATCT
TTATATGTTGTCTGCCCATTAACATAGATTTATAATTACT
GTTTTATGTAATTGTCTTTTAAATCATATAGAAAACAAAA
AGAGTGTTCATAAACCAAAAGTGCAATAATATTGAGTTTT
ATATTTACGTATGTAGTTAACTTTATGAGTGATCTTTATT
TCTTCATAGGGCTTTGAGTTACCATCTAGTGTCCTTTAGT
TTCAGTTTAAAAAACTCCCTTTAGCATTTATTGTAGTGCA
GGTTTACCTAGTGACAGATCCCTTTAGCTTTTGTCTATTG
GGGAAGGTCTTAATTTAGCCTTCATTTTTGAAGGATGGTT
TTTCCAGACATGGAAATCTTGGCTTACAGCTTTTAAAAAT
TCAGTACTTTAAATATATCTCACTGCCTTTTGGCCTCCAT
AGTTTCTGATGAAAAATCAGTTATTAACCTTATTGAGGAT
CCTTTGTACATGACAAATTGCTTCTCTTTTACTGTTTTCA
AATTTTTCTGTTAACTAGGACTTTCTACAGCTTGATTATA
ATATGTCTCTGTAGATCTCTGAGTTTACTCTGCTTAAAGT
TGAGTATTTTGTGTGTAGCTTCACATCTGTCATAAAACTT
ACAAAGTTTTTGGCCATTATTTCTTTGCAAATGTTTCTGC
TCTTTTCTCTCTATGACTTTTATAATGTGTGTGTTAGTAT
AGTTTCATAGTGTGCCATAGGACCCTTAGGCTCTTAATTT
TTCTTCATATTTTTCTTTCTGCCTGTCAGACTAATTTTAA
TTACATTCTCTTTAAGTTCACTGATTCTTTCTTCTGTCTG
CTTGAATGTGCGATTTAACTCCTCTAGTAAATATTTTATT
TCAGTTGTTTTACTTTAAGCTCCAGAATTTATATTTGGTT
CTTTTAAAGAGTTTCTTTATTGATATTCTCTATTTTTTCA
TGTATTGTTTTCTTGATTTCTTTTAGTTCTTTATCCATGG
TTTCTTTCAGTTTTTGAATAAGACCGTTAATTTAAAGTCT
TTGTCTAGTAAGTCCAATATCTCAGTTGGTCTTAGTTAAT
TTCTCTTTTTTTCCTATAAATGATCTATAATTTCCTGTTT
ATTTGTAGGTATTGTAATTTTTGTTGAAAAGTGAACATTT
TGAATATTGTAATGTGGTAATTCTGAAAATAAGATTCTAC
CTTTTCTCCAAAAATTGCTTTTGTTGTTTGATGAAGGCTG
CATTTGTCTCTTATGGAAGGAGTGTATTTCTTGTCATGTA
TGTTCTCTAAAGTGCCCATTGTGTTGTCTCTACAGTCAGC
CAATGACTTGACAGGTATTTTCTTAAATGCCTGGGTCCAA
TAAGAAAAGAAAAGAAAGATACCTGTCTTTGAAAACTTCT
AATGATATATGTGGTGGGAGTAGTGACTCCAGCGAGTGGG
GGTTGATATAATATCTAACCTCTGTGCTGGCCTCTCAATG
ATGAAAAGCAGTGATCAAACTGAATCATTTCTATTTTGAG
GGAACACGGTCTCTATTTCCCAATCTGGTTCTAGCTAGCC
ACAGCAGCATCATGGGTGCCATCTCCATATCTGCCTGTCA
CAGGGTTTGGGGATGGGATGATAGTGGCTAAGCAAAACAC
CAAAATTCAATGAAATTTACCAGTCTGTTTCTTCATCAAG
TGCCTCCCAGGATGTTGAGAGTGTTCCCCTAGATTCCAGA
GCTCCAAAATTGTTGCCTTACAGTTCTTGCCAGACAGCTT
AATAGAAGTGTGTGTGTGTGTGTGTGTGTGTGTGTGTGTG
TGTGTGTGTGCGGACAGATTCCTGGAGCTTCCAATTCCAC
TATCTTTTGTGATGTAACTTCTCATATTATATTTTTTCTT
CTATTTATTAAGAAGAATCCAAAACAATGTTTAGACCCTT
AGCTCTGGTAGAAATGATACATTCACTAATTTTCCAATTT
TGCTGCTATGGACTAGAGACTAACAAGTGGGAATCTAGAA
AATGTATCAGAATTTTAGATCATGCAAGGTGGATAAACTA
CTCCTTTGCACTCCAGAACCTCCTGGGGACAGTAGAGAAA
TAAGGTGATTTTGAAGACTATTGTGATAATGTGGAGGGTG
TGTTTTAGTTAGTTTATTAAATTATAGGTGGAAACTCCAT
TATTTAAGAGCATTAACTAATGTCAATAAAAGAGAACAAA
ATTAAAACAATTTCATATCTAGAATAATATGTTTAAGAAA
AATTTACAATATGAATAATATGATATAAAACATCTCTTAG
AACAGCTCAAACAAGGCATCATGAAAACTTGGGAAACTGT
AGGTGATGACTTATCATGGGGCTTTTCCATTCCAGAGAAA
TACTGTTCTCTCCTGTGTACATTTTCAAGAGGGCAAGTTT
CTTGACAGAAGGCGGTAATATCACACAAATGAAATTATAA
GGGTCTCTATTAAAATATATGCACTTTTTGCTACTTACAG
TCTGAAAATAACAAAATGCATTCATTTGTGATATTTATCA
TTTTTTCTTCAGTTTTTAGAAAAAAAAATGTTAACATATA
TACTTTTACTATATAATACTCTTAAATCTCCATGAAGTAA
ACTACTATTTTTATTTTCTGGTTACTAACAGGGTTTAGGG
AGTCAATTCCTGATCTAAATTTATCTCTAAATTCTAATAG
AAAATGAATTTAAAAATCATATACAAGACGGAAATTTAGA
GATAATAAAACTCTCTATTTTGTAGGGAGACCGCAGAATG
CTTATTGAACAAGAATCCAGTTTTATGTTTTGTTAAGTAA
GAACAATTGTCTTAGGTCCTTTTGAATTTAATGATAAAGT
ATATTGTATATTTTAATGTATAAAAATTGTAAGCATTTTG
CATAAAATCTCTATGAATCTGAAATGACACCCCAGTTGAG
TTGTTTCTTCCCAGTGAATTTTATAGTTAGATCTTAAAAA
CGTGGGCACATTCCCAATAAATGCAGTAGATTATAATTTG
AAAGGAGTGATAGTAATAAGCATAAAAGAAAACAAAAATA
ATGGCAGATTTAGGTTTTACTGGCACGTGAGAGGTCAACT
TTTGAGATATTTGAAATAACATAGAGTCTCACTGTATATA
AACAACCTGGTAATTTTTTTAAAGTTTCATAACCAAGTCA
GCATTTCAGAGGGAAGAAATTTTGTTGAAAGCCATGCTGT
ATAAAAATTAGCTCCTGTATTCATTAACTCTATTGGGAAG
CGAATGTTTCACCTAAGGAGGAATGTTTCTCAGGAAGCTA
GTGTATGATATGTGTGTATTGATTAATTTTGTGTCTTAAA
ATATTTAATGCAACTTGATAAAAATCAAATTGACTATAGA
GAATTAAAAATATCATAATATAAAAATTCATTTTAGGTAT
GTGTAAGTCGTTTTCCACTGAATTCTGTGTCACTTGAAAT
CCTTACAAAATTTTATAAAGAGATAATTTATAGATATGTG
TCTGTATATGTATGTATGCACATGTACATGCATGATTTAC
ATTTGTTTTTCACAGAATGGCGGCAATATTAGCTTTCCTT
AAAGAAAACCATGACTCTTGACAGCTCTTTAAATATTTTG
CAGGTCACTGTGACTGATTCAGTTCAAACATTATGTGGCA
TGAACATTTGCTCATGTGTCATATTGATGTTGATGATGTT
AGCTGAGAGGGAGGAAGTACTTAACTGGAGTACTATGCTT
CTCAGTTTAGACGCTAATTTTCTAGCTATTGCAAAATGCA
TTTCATTCTCACTTTAGACACACAGGGTAAAAGGCAGACT
GCATTCACAGACTTGGAGAGCTCATGGAAATTCATTGCAG
TTCTTAGCGATTCCACCTTTGATTTTTCTCTTCAGAGATG
AATATGATTCTAAAAACTACTCTAGGAGCTTTCAAACTTT
TGTTTGGGATGCCACCATCTTTGAAACCTTTTTTTCTTGT
TGGCTGGAAATTTTGTAAAATGTCTCTGAATTTCCCCTGT
GACATGTCGACATCCAAGATGGTAGCCGTGGGAGGCCCCA
GCCCCCTTAGTGGCGACTCCACTCAGGAATGTGCACAGCT
GCAGGAACCTGGGCTGCTGCGCGGAGGGGATTGTGCAGTT
GCTCAGCTGTGTGATCCAGTGAACACAAAATATTTCACTC
GGAAACTAATACTGCTTTAAGGAAAACTTACAGGGGGGAG
GGAAAACAGGTGAGACCAGATGATCTAATCCAATTAAAAC
CATGGGATCTTTCCTTCTTATCTTTAAATAGTTTGCTTCC
AAACATACCGTGGTGTGATTGTTTCCCTTGTTCTAATGTG
ACACAAGGGTGTATTTTCAATTTAAATGCACTGTGAGGTG
CCAAAAGATCACTAAGGGAGTTTGTGGACTATGTTTTCCT
TAGAGCTCCAGGGCTCAATATAGAGCAATTTTGCTTGAGG
AGAAATGGAGATATTAAATGAGCTCTAGAGGTCTCTTTAT
ATCACATTTATAAAATGACAAATGGATTGAAGTAGGTTCA
AACCACAATGCAAACTCCGGGAAAGTTCCAGGGTATGAGG
TCAAATCTGCCTCTGTCTCTGCTATTCGTTTTTCTCTTCA
TGCCTTGGGTCTGTCTTTCCTTTGTTTCACTCTCTTTCTC
TTGGTTCATCTTTTTCCCTTTTGTCTCTCTTTCCTCCTCT
GGCAATTTTGGAGAGCGTAGCCTGTTTGTTCTTCATCTTT
TCCTTATCTATGGACCTCATGACCCTTTTCTTTAAAGCAT
TTGTTCATGTCCGTGTTGCTTTTAGAAACCAACAAAAGTT
TCTGACATTGTATATTGAATGTGACTGGGAGGAAGAAGCC
AAAGTTGTACTTAAAGAAAAGAGATGCTTTCTAAGAGAAT
CTGGTAGTGTTTACAAACTATGTTAGTATAACACAAAATA
TTTATGAAGTAATTTCACAAAGGTAAGTCAAGCCCAGAGC
CAGGATCTAAACTAAGGAACAGAATAGTTGTTTGAGGAAT
GAATGCTGTCTTCTCCCCTCTGTCCTCCAGTAAGGAAGCA
CACCACTGTGACAACTGAGGGGTTCAGAAGAGGGTGATTT
CACAGCAGGTCATGAAAGGTAGAGGGCTGGTTAGAACTGG
GCAGAGGTGATGACACAACAGCTTTGGAATGATGCTACTG
TGAGGTGAGGGGCTTGAAGCAAATCTTCAGGAGCAAGCTG
TTAGTCTTGATAAATAAGCTATTTTACTTGGTTCCTGTCT
TATCTTCATGGAGTAAGTAGCTTAGTTATTTTTGCTTCTT
CTCAGTATCATTTATCACAGGGACAGGAAAGTATTTTGGA
TTCATTTTTCAGCCTGCATCAACTTGCCGTGTGTACATCT
CATTATGGTGCATCACAGTTAATTACTTACATGTGCTTTT
CTCTCAAGACTGTGAACAATTGATAGCATTGAATTTTGCA
TCATGATAAACTTGTTGCCTGGTAGCAATTTCAGCCACAT
TTTGAAGTGAAATGGATAATGTAATGTCAAAACAAAAACT
AACTCAACCTCCCCTACCGCATTCACCCCCTCCCCCACCC
CATAATGAAGCACTGTGATCATAGTAATAGAGATGACCAG
AGAACCTTGGCACTTGGGCTGATTCCCGGCAGCTGGACTG
GCAGGATTTAATAGTAAGAATACAATTTTGTGATAGAGGT
GAGTGGACCACATTGCTCATTCCTGAAAGGAGGCGTTTTG
CCTGAGGTTGCTGTTTCTCATTGTTGCAGGCAAGCTTGGA
AGACTTAGCTGGCTTCTGCTGGTCTCAGAGGTCAACAGGT
ACATTCACACGAGTTTTCTTGGAATCTGCATGCCATTGCA
CAAACTCTTTTAGATTTTGTAAACTCGGTAAAACCATTTC
ATTTATTCAGAAATAAATATAGAAAGATCTATAAGTTAAC
TAATGATATTTATCAAATGCTTATTTTTTGGGACACCATA
CCAAGCCTTTCAAGGTTCATTATAACTACGGACAATTTGT
GACTCATGAATGCCAGGTGTGCCAGATTTCGTATTCTAAG
GCAAAGGAAATATATATAGCAAAATAGGTTAGTAGCTCAG
CTTCTTTGTTGAGATTTATTTTCAAAAGCAAATGTGACTT
ATTTTTTCTTGGCAAACTAGGGCCTGTCCTGAGAAGCATA
ACCAGGTTGGTGAGAGGATCTAGAATCTTGTAATATGAAG
AGCAGGTGAGGGAATTAGGGATTTTAGCCTGGGGAAGAGA
AAACATAATGGGAACAAGATAGCTGTCTTTAAATGTTTGA
AAAGCTGTCAGGTGGGAAAAGGATTAGACAGATTCTGTGA
AACTCCAGAGGGCATAAATATGGGTGGAAGTTTCAAGGAA
GCGGGTTTGGGTTGAAAGAAATTTCTAACAATTTGAGCTA
TAGATAAAACAAATGATGTGTTCTAAAACACCGTAGGGTG
TGTTCAAGAAAGGAATTTCTGCACCAATTAATCCATAGAC
GTTTGGATTAGATATCCTCTAAGGGAACTTTCAACTCTAA
GGCTCTGTGTTTCTTGGGGATGAAGATCACACTTTACACA
AAGAGTTAGTTTGGCTTGCTATAACCAGTCACAACAGCCA
ACTTACAGATGTCCTGAGAAGCAAACTCAAACACTGCTTA
TGCGGACCTCTGAGCCCAACCTCTGCCCGCATCTCCGTTT
TCATCCAAGAATCCTCTTTCCCAGTGTCCAACTTGCAGCC
TTCTTGGTGGTTCTAGATTTTTCTTTTTTGGTGAGAGCCA
TCATATAGGCCAATTTCTCTGCCTAGAATTTCTTCTTTCC
ACTTTTTCCTTAGCTGACTCTATGCCTCTCAATGTAAATG
TCTCTCTTTCCAAATAAGTCATTAATTTTCTTTTTCCTTT
TTAATGTTGACAGGTCCTGTGCGATGCTTTGTTGCATGTA
TACACTGCATAATGATCAAATGAAGGTGATTAGCATATTC
ATCACCTCAAATATTTATCAATTAGTTGTGGTGAGAATAT
TCAAATTCCTCTCTTTTAGCTTCTTTGAAATGTACAGTAC
ATTACTGTTAACTATAGTGACCCTCCTGTGCATTAGAACA
CCACAACTTATTCCTTGTGTCTAACTGTAATCTTGGACCC
ATTGTCCAAATTCACCCCATTTCCCCTCCCCCTTACCTTT
CCCAGCCTCTGATAACTTCCATTCTACTCTGTACTTCTAT
GAGCTTGCCTTTTAAAAATTCCATAAGATCATAGTATCTG
TCGTTCTGTGCCTGGCTTATTTCATTTAACATCATGTCCT
CCAGCTTCATTTGTGTCGTTGCAAATGGCAGGATTTCATT
CTTTCTGATGGTTGAATAATATTCCATTGTGTATTTGTAC
CACATTTTCTTTATCCACTTATCAGTTGCTAGGCACTTTG
GTTGATTTCATATCTTGGCTATTGTGAATAGTGCTGCAGT
GAGCATGGAGGTGCAGAGATCTCTCTGACATGCTGGTTTT
ATTTCTTTTAGATATATACCTAGCAGTGGGATTGTTGGAT
CATATGGTAGTTCTGTTTTTTATTTTTTGAGGAATTGCTA
TACTGTGTTCCATAATGGCTGTCCTAATTTACATTCCCAC
CAATATTTGTTATTGTTTGATCTCTTGATAATAGACATTC
TAAGTGGAATATGGTGATATCCCATTGTGATTTGGATTTG
CATCTCCCTGATGATTAGTCATGTTGAGCCTTTTTTTTAT
ATATGCCTATTGGCAAGTTGGATGTCTTCTTTTGAGAACT
GTCCGTTCAGGTCATGGGAAGCCATTCTTGATTCAGTGGT
TAACTTCCTCTGTGAAGACCCTGCATGGTGTGACACATTG
CCTTTTTATAATACCCTTTACTCTGTTTAAGAATTTTTTG
TTCCCTGTTTGTTTTTCCTATAGGACTGGAGCCTGTATGA
GGGTAGGAACGTGTCCCTTGTTCTTGGCTGTATCACCAGT
TTTAGACAGTTCTGAGCAAAGGTTTCTGTTTAGAAACATT
TGCTAGATTAATGTTATTCTGGTGCATTTAAAGAATACTC
ATGTATTGATATTGAATTTACTTTTCAATTTTCAAGAACT
CATATATTGTGTGTGGTAGCAGTGTGTTGCTATGAGGGAT
GATGAGCTGTGAAGATTTAGAAACTGGGAAGCTTTAAAAA
ATTTAAAGCTTTTAGTATCTTTACAAGGTTGAAGGATTTC
TTTCTCATGATAACGCCTTTGGAGTTCTTACATGTCCACA
CATAGCACCATAATTCTTCCCCTAACAGGATCAAAAATGC
ATGGTCAGAATTACCTGATTTTTGCACAGAGTGAGCCTAG
CAGGGAAGAAAATGCTAATAGTGAGACAAGATGAAAAGGT
AACGTAAGAAAGTCAAGAAATCACTTTGCACATAATTATA
CTTGGTTTACTTCTCAGCTGCAGTTGATCTCAGTTACCAC
CTTGAGAGTAATACCCATTCTTCCCCACTCTAAACTCTAA
TGACCTAGTCAGCTGATCAACAGGAAACTGTTTGACTGTA
ACCTCCAGGAGAGAAATTTATAATACTTTATTGCAACCCA
GTAATATTTACTTGTTTTATTGTCTGAAAAACTGTTCTTT
ATTATTCCTGCTGTTTTTGCCTAGGAAAAGTTAGTTTTCT
TTCTCCAAGAGACTTTCCATCTGTTGACAGGCATTCACAC
CAGTTGGCATGAAAGATCATGGAACAGCTTTCCTGGTGGA
GTTTGGATCCATGTTTATCATCTACAGTTAATTAGAGGTG
ATTTCCCTGAACTTCTTGGGTAGTTTTGAGACCAGATTGA
GAGGAAGAGATTTTCGTTTCTTTGTGTTTGTGTAACCGCA
TGAAACAGTTTGTCTCCTCCTGCCCATCCATCCCGTTTTT
GCTTTTGCTGTAAGAAAATAACTCCGGTCTTGTGCTACTA
ACTCTCCTGATAAAAATTATTGGCCTTTTGTTAGGCAAAA
CAAACTAAACTCATGGCCCAGATTCATGGATAATATTTTT
GGGGTTAACTGCTTAGAGAGATCTTTAAAAGTTATTATTA
TCCAGAGAAGAGATAGTAATAATAGTTGGGGACCATTTTG
TAGCAGTTACCACTGTCCTAGAAATTATCAGCACAGAATT
GTTGATTTTCTAGTGAAAAGAGTAAGGCATACAAGTAGTT
GTAATGTGTGTAGCGCAGAGAATAAGGTTGATCCATTTTC
AGTAGGGAGTGGGACTTCAGTTATTTTTCCAGGACTGACG
ATGAGTCTTTGATGAGTCATCCTTACTCTCAGCTAGTTAC
AGTCAAGTCAACAAATATTTCCTGAGAAATATAGAGGAGC
ACTGAGACAAGTATGGATTTTACACCAAGGATTTCTTTGG
GAATGAAGGTACAAGCTATCTGGGCCTGTGGATCTCATTG
CATTGTTTGGGAATATATGGATTGGATTTGTGATGTTAGT
CATATTAGCAAGATACTCAGGTCAACAGAGTCAAGAAGTG
TGTGTGTGTCTCAGTCACATAATAGAACAATAAATTCTTT
TGGTTGTCTTTTGTTTTAAACATAGTGAGAACTTTTGTCT
AACAAAAGCCAGGTGTGCTCATGTACGCTGGTGGTCTTAG
CTACTCTGAAGGCTGAGGTGGGAGGATTGATTGAGCTCAG
GAGGTCGAGGCTGTAGTGAGCTGTGATCGCTCCACTGTAC
TCCAGCCTGGGCAACAGAACAAGACTCTGTCTCAAAAAAG
TAAAATAAAGCAGCAATTAGAGCATCCAAAGAGTGCCTCC
AGATAGTCATGGTGAGAACAGGTCAGTCAGTTGGGAATTG
ATAACAACTGTGATGAAGTTGGCAACTGAGGTCAACTGCA
GCAGTTTAAGCACTTTGGTAAACAATGCTTTAGATCCTAT
AGTTTGAGAACATTGCAATAAAGTCAGTTAAGGGAAATAA
ATGAAATTGACCAGCGAGAAGATTGTTAAAATAATTGCCC
TTGAGAGACAAAGAAGTCTATCTTCTGGAGGTGCAAGCTC
TCTCCACAGAGTCAAATGTCTCCACTGAGACACTTCCCTG
GTATGACTTCAGTTACCTGGAGGTGCTGCCTGTGGACGCT
CTAATCTTGGGGTGGCTCTTTCCAAACTCCTGCCTGTGCA
CTCATGCATTCCTGCAGAAGCCCACAGTGGCAGGGATTCC
TGTCCTGTGCCGCACGTGCCTGTGGAATTCTTGTCTCTGG
GAGTGTCAGGCTGTCACATTTGATAAATCCTAGATTTGAA
AAGGAAAAAAAGAAACAAAACATTTATATCAAACCAATAT
GCAACGGCCAGAGCTGAGAAGAAAAATGGTCCATCCCACT
GGCCTTCTCTCTCTCTCTGCCCTCCTTCTCCTCCTCCTTC
TCTTCTCTCTTTCAGCAAAACCTGGCAAATTCTTACAAAT
TCAAAGTTGGAACAAGACTGTTTTCTCCCCAGCGCCTGCT
CTTTAAGCCCTTGGATGTTTGTGGCCCCACTGCACTGCTG
AGCCTGGCAAAGGGAGAGGAGGTCATGCAGGACAAATTGA
AGCAGTGAAGGGATATTTGGCACCAAATTTAGCAAGAAAT
CCTGCAATCCTGTGGGCCAGCTGAGTCCATTACTGTGTAG
GATACATCCACATGGAGCCTTTCTATGGCCCTCAAGGACA
ACTGATGGAGCAGTGGCAGAATGCCATGTGGTCTTAGAAA
AGGCTTTTAAATCTCTTGTTCTTATTTTCTAAAGCTCATG
CACTTTTTATTTTTTTTTTAATACTGGAAAATTCTTTTGC
TATTGGCCTTCCATTACCTAATTAAAATGAGAACAGTGTG
TGAGGAAACTAATGTAAAAAGCTCCTCCACTCTTGAGCAA
GTTGCACTTCCAAGCCCTGTAAGATGCTCCCCCTGGAGGG
CGACTCACACCCCAGGAGTACCCCTCCCGACTTTGGTGAT
TTCAAGCACTTCAGAAGAAGCAACATTTGGTATGTCAAAG
AAGGGACGTGCGAGAAGGGGAGAATTTTCCACAAAAGCAG
AGCTTGCTGCCAGAGAGCACACATGAGGCCTGAGCATTTG
AGCAGAAACCACTCTCATGTTTGAAAGAGCTGCAGCGAGG
CAGAGAGAACTGGAGGAGAAGGCTGAAGAAGCCAATGTAT
TTTTCAGAATGTGGCAAAAGTTCTCTGTGGTAATCCTACC
TGAGGCAAAAATATAAAAGCAGATTTAGACCTCCTTATTA
TGTTAAGCCAAATGTGACCTTCACCTTCCAAGAAAGAAAT
CGAAAAAAAAAGTGAAAAGAAATTGGGCAGGAAACTGAAA
TCCCAATTTTTCATATGATCCAGCGTAGAGAACCTAAATC
CTTTGTACTTTATATTCTCACTGTTTAAATGTAAATCGCA
TCAGATATGGTCTGTGGGCTCTGTGACGGTTAAGAACGTC
AAGTCACAGTTCTGCCTTCCTTCCTCCACTGTGGAGGGTG
AATGCATTTTCTCCGGGGGCAGCCTCCAGGGGGTGCCCCA
CACCGGGAGGAGGACTGAAGTATCTTGTTGTCTACTGAGG
GCTTTCAGACTTAGGGACCTAGGCCACATGGTTAGGGGAC
AGGAGCAGAATGGGAATGAGCCCTTTCCTTTTTGTCTTTC
TGTTGATAGTTCCATACTATTAAGAGAGATACTATTAGGG
CTGTCTCTTTTCAGCTCCCCATCCACGTATTTGCCTACCT
TTTTTGAATTCCTGCAGTGCTGCCTTTCTCCAAGTCCATA
TCTTGGCTCTTGTTGCATTTCCCTCAATCCTCCACCCAGT
GGTGATGCTTCCCGGGCTGAGGTGTTGTTCGCCTTCACCT
GTAGCTTTTATTGACTTCACAGCCAGCCTGCCAGCCTGAA
GGTCTTGAAGGTGCCTCAAAGTCAGTATTTCCAAAATCAG
AATTATTCATGCATGTGCTTATCAACAACATGCTGTGTAC
CAGATCCAACCACTTAACACACTCAGTGATAAAGCAGCTT
TAGCATCATTTTAGGAGCATGGACTTTGGAGAAGGGAAGG
CTGGGGCTCATTTAAGCTGTATGAACTTAGGCAAGTTACA
GAACTTCTCAAAACCTCATTTTTCCACCACAAAGGGTGGA
TAACACTGTTGTCTTGAAGTGTCATTGCAAGAATAAAATG
GGATGATGTTGTAAAGTATATAAACAATGCATGCTATATA
ATTGAGATCAGTAATATTAGTTGTTGTGAAAGAGATGTGT
AAAATAAATATGGGAACACTTAACTATGTGTTAGTGCGTC
AGGGACAGCCTCATAGAGACAGAGCTGTTGAGGTCTTCCC
TCAGAGACAAGAGGCAGCCAGCCAGGCAGGAAAGCGGGAA
GGGTGTTCTATTCTTCTATTCGTGAAGGTATGAGGAGGCA
GCATGAAATAGCACAGGCATTTGGTAAACATTAAGTAGTG
TAATACTGAGAGTGAGACTTTGTGCAGATAAGTGAGGAGA
TAGGTAGAATGTACACAGGCATCACATCATCATGTACCTT
TGTGTTAAGCTAAATAGTTTCAATCTTATCCTGGAAGCTG
TGGGGAACAATGACAGGGCTTTAAGCATGGGAATGGCATG
ATGAGATTTATATTTTAGAAATAACACATTGGCAACTGTG
TGGAGTAGGCATTGGAGTCATGCCAGGCTGGAGGCGGTGA
GACTAGTTAGGAGGCAGTTGCAGTAATCCAGGCAAGACTT
GTTGAGGGCCTGGATTAAGGCAGTGACTTCGCAGATAGAG
AGAATGGTGTGGATATGAGTGGATATTAAAGAGGTAGAAT
CTGTAGGACTTGGTAACTTTAGATGAGGGCTAAATGAGGA
AAGAGAATCTGGGATGCTTGCCAAATTTCTGCTCTGGGCA
AGTGGATGAGTCCACAGTAGCATCACTCAGTGAGATATGG
AATACTGAAAGATGAAAACATCTTGACAATGGGCCCAGTT
TGGGACCCAAGGAATTTTCTTTTAGATTAATTTGAGGAGA
GATGGCTAATAAGGTCTGGTCATTTCTTTTCTTTCAGAGG
TAGGGAACCAACATCCAGGAGATGGTAAATGGAGTAGTGT
GTTCAGATGAAGAGTTGTGTGTTGAGTGAGAAGAGCCAAG
GCCAAGATCTGGGAAACATGGGCACTCAAAAGAAGGAGAA
TGATGAACTAGTCAGTGACATAGCCTACACCAGCAAGCCG
TGAAGCCCCAGAGAGAATCAGGAAAGATCCTTCAGTGTCA
CAGAAGGCAAAGGAGAGGCTGAGTCATGTAGTCACAAGAC
ACAGACACATCAAGTTAGAGAAGAGAAAACTGACCACTGG
GTTGGAAACATGGAGGCCATTAGTGACCTTGGCGAGAGCA
ATTTCATGGGCACTGTGGGAGGAATGCCTGAACGTAGTGC
ATCGGAAGAATGTGGGAAGTGAGAAAGGGTAGGTATCCAA
TATATTCTACTGCTTCAAGAAGCTTTGCAGTGAAAAAGGG
AGAGGCGTAGAGAATGGAATTTAGAAAGGAATTTGAATTT
GAAGAAAATCAAATTTGCTTTCTTTTTACTTTCAATTTAT
TTATTTTTGCAGTATAAATGTGGGAGAACACTCTGTGTGT
GTGTGTGTGTGTGTGTGTGTGTGTGTGTGTGTGTGTGTGT
GGTGTGTGTGTGTGTGTGTGTGTGTGTGTGTGTTGTGGGA
AAAATGCAGTAGAAGTAGAAATATTGAAATCAGTGATGGG
ATGCAGCCCTTGAGGAGGTGAGAAGGGGAGGGTCACAGAG
CATGAGTGATGGCAGGGCCCAGGTAGAAAGGTCACCTCCT
TCATTGAGACAAAAGAGAGTGAGGAAAGACCAGTGCAGGC
ATAAATATGTTTTAATGGTGGGAGAAAAGAGTTCTTTCTT
AACATTATATTTGTATCTGTTAGGCAGGAGCAAGTTGATT
TTTTGAGAATATGTAGCAAGGAGGCTTGAGGATGGAAATA
ACATTTTAAGTAGAGGAAAGAGCTAACATGCATTGCGTGC
TTACTGTGTTCCGATTGGAATTTACTTGAAAGGTATTTTA
CTCTTTTAATCCTCAGAATCACCCTATAAGTCAGGTAAAA
TTAGCACCCTCATTTTACAGATGAGGAAACTGAGGCACAG
ATATTAAATATCTTGACAGAGGAGAGCTGGAACCCAAAGT
TTTGCCTCCATGACCCATTCTTTTATGCATTTATACATCC
ATGGAGCACCAAATTCGGAAGTACTACAACTGATTGAAAT
AATAGACCATGAAGTCCAATCTTTAAAGGAAAGAAAATTA
AAACTCAAAAAGGTAACAGTGGCTTCAGATATTCCTTCAC
GATGTGAAGGAGTCTGGGATGGGCATCTTCAGAGAGTATC
TGTGACCTGGAATGTGGCTGTGGCAAGACTTAAGAGTAAT
GAACCAGATCAGAAACAAACCCTGGAGGGGTTGCTGAAGA
GAAGTGGAGTCAGACAAGTGAAACTACTCTAAGGTTAGGG
TGTTGGCTGGATTGACTACTTATACTTTAGCTTTACTGAG
ATATAATTGGTATACAATAAACAGCATGTATTAAAGTGTA
AAATTTGATAGCTTTCGACATAGTATATTTCATGAAGCAA
TCACTACAATCAGGATAATGAACCTAACCATCACCCTCAA
AAGTTTCCTCACACCTCTTTGCAATCCCCCTCACTCTTTC
CCGTTTCACTCTGCCCACCCCATGCCCAAGGAAACACTGT
TTTAGTTCATTCTGGTTGCTATAATAAACTACCATAAACA
GGTTTGTTTATAAACAACAGAAATTTATTTCTCTCAGTTC
TTGGGGCTGGGAAGTCCAAGACCAAGGGGCAGGCAGATTC
AGTGTTTGGTGAGGATCTGCTTCCTTGGCTCATAGATGGC
ACTCTTCTCTTTGCAGCCTCACAGGGTGGAGAGAGGAGGC
AAGCTCTCTCAGGAATCTTATTAAGGACACTAATCCCATT
CCTGAGGGCTCAATCCTCATGACCTTTGCTAACTCTAATT
ACTTCTTAAAGACTTTACCTCCCCATACCATCACCTTGGG
AGTACAGATTTCAACACATGAGCTTTTTGAAGGGAAACAC
ACTTTCAGACCATAGCACTGATCTGCTTTCTGTCACTATA
GGTTAATTTGCATTTTCTAGAATTTTACAAAAGCTAAATC
ATACCACATGTGTTTTTTTTTTTTTTTGGTTGTCATTGAT
TTTTTCACTTGCCGTAATTATTTTGAGTTATTCACATTGT
TGCAAGTATCAATAGTTAATTCCTTTTTACTACTGAGTAA
TATCCATTGTTTGGTTATGCTACAATTTTGTAATCTATTC
ATCTGTTAATAAACCTGAGGGTTGTTTCCAATTTTGGGTT
ATTACAAATAGAGCTTCTGTGAATATCTACATATGAGTCC
TTGTGTAAGCAAATACCTTCATTTCTCTTGGATAAATACC
TAGGAGTTGATTGGCTAAGTCACATGGTAGCTATACACTT
CACTTAGTAAGAAATGACCAGATTGACTTCCAAGGTCAAA
GTGGATTGCATCATTTTACCTTCCCAACAGAACTGTATAA
GAGTTCCAGTTGCTCTGTATCCTCTCTGAAACATGATACA
GCCAATCTTTTTAATTTTATTAATTATAGTTAGTGTGTAA
TGATATCTCATTGTAATTTAATTAGCATTTTCCTAGTGAC
TAATGCTGTTCAGCATGCTTTAATATGGTTTTTGATATCT
GTATTTTTTTGGTAAAGTGTCTAAACATTTTTTTGTCATT
GTTGACTTATCTCCTTTTTTAAGTATGAGTTCTTCATAAA
TCTTTTGTACAAAGTCCTTTGCCAGATACATGATTTGCAA
ATATTTTCACCCATTCTGTGGCATGTTTTTCATATTCTTA
TGCAGTTAATATTTTTGGAAGAATAAAAGTATTTAATTTG
GATGAAGTTCAATTTATGGATTTTTATTTTATACCTTGTG
ATTTTTGGTCCTATTTAAAACGTATTTGCCAAACCCAAGG
ACATTAACATTTTTCTCTTAAGATTCATTTGTATATGTTG
TAAGGTTACATTTTTTTCTTTGCATATGGCTATTCACCTT
ATAGCACAATTTGTTGAAAAGATTATCCTTCCCTCATTGA
AATGCTTTAAGGCCTTTGTTGTAACTTAGTTGATCATATG
TGTGGGAGTCTATTTCTGGACCCTCTATACATTGCCATTG
ATGTATTTGTCCACCTTTATGCCAGGACCACATTGTCATG
ATTGTTGTAGTTTTATAATAAGCCTTCAAACCACATAAGT
GCTGTAACTTTGTTCTTCTTTTTCAAAGTAGTTTTGACTA
TTCTAGGTCACTCACATTTTTATATAAATTTCAGAATCAG
CTTACCAATTTCTGTAAAATCCTGCTGGAATTTCAGCTGG
AAAAGCCTTGCATCTATGGCTCCATTTGGGGGTGATTGGG
TCTTAAGAATTGGGTCTTAACCTTGAAATGTGTATTTCTC
TATTTATTTAGGTCTTGAATTTCTGTCATCAATGTTTTGC
AGTTTTTAATGAGCATATCTTGCACATCTTTTGTCAAATT
TATTACTGAACACTGTATTTTTGGCCCTATAATCAATTAT
TTTTATTAACTTAGTTTATTTTAGAACACTTTTAGATTTG
CAGAAATTTGAGCAGATAGTTCAGATATCAAATAATCACC
TTTCACCCACACTTTATCCTGTTACTAACATCTTACATTA
GTGTGGTGCATTGAAGAACCAATATTGCTCCATAATTATT
AACCGAAGTCTATAGTTTATTTAGAGTTCTTCAGGTTTTT
CCTGATGTTCTTTTTTCTGTTTTAGGTCCCTTTTGGAATA
CCACAATACATTTAGTTATCGTGTTTCCTTAAACTCTGCT
TGGCTATAACATTGCTCAGACTTTTCTTACTTCGAGGATC
TTGACGGTTTTGAGTCGTAATGATCAGGTATATTGTGGGA
TGCCCTCTATTGGAATTTGTATTATGTTTTTCTCATGTTT
AGACTAGGGCTATGTGTTTGAGGAAGAAGGTCACAGGAAC
AAAGAGCGATTTTCATTATATTAAGAGTACATGCTATCAA
CATGATTTATGAATGATGATGTTGATCTTGATACCTGGTT
GAAGTAGTGTTTGTCAGGTTTCTCCACTGTAAAGTTAGTG
TTTTATTCCTCCTTTTCATATTGTACTCTTTGGAAAAAAA
GTCACTATGCACAGCATACCATCACATAGTGGGAAAGTTA
TGTTCTGTGTTAGAGGGACAGAACTAATAGGATATATATG
TGTGTGTGTGTGTGTGTGTGTGTGTGTGTGTGTGTGTGTG
TGTGTGTGTGTAGGGTGTATATGCGTGTATATACACACAC
ATATACACCCTATATATACATCCTATATATACATCTCATA
TATACATCATATGTATGTATGTATGTATGTATGTATGTAT
GTATATAAGTGGGAGTTTATTAAGGAGTCTTACATGATCA
CAAGATCCCACAATAGGCTGTCTGCAGGCTGAGGAACAAG
GAAGCCAGTCCGTGTCCCAAAGCTAAAGAACTTGGAGTCT
GATGTTCAAGGGCAGGAAGCATCCAGCTTGGGAGAAAGAT
GTAGACTGGGAGGCTAGGCCAGTCTAATCTCTCCACATTC
TTCTGCCTGCTTTTATTCTGGCTATATTGGCAGCTAATTA
GGTTGTGCCCACCCAGATTGAGGGTGGGTCTGCCTTTCCC
AGTCCACTGATTCAAATATTAATCTCCTTTGGCAACACCC
TCACAGACACACCCAGGAACAATACTTTGCATCCTTCAAT
CCAATCACGTTGACTCTCAGTATTAACCATCACATGTTCC
TTCTCTTTTAGGGTGAAGAATACATATGATTTATTTAAAA
TTCTTCTGCAGGGGAGATTTGTCTATTCTCCATTTATGGA
TGTGTTCATTTATTTATTTATACCAGTAAAGGCTCAGGGG
TATTAATTTTAGTCTTTGGATTGCAATCCAGTACTAATTA
ATTTATTTCATTGGTCAAATTGTTCCAGCTTTCATCATCA
GGAACCCTTACAGTTGGCTTCTATGCCTCCTTTGACATAC
CCCTATCAATCAATGTGTGATGTGTGCATTTTTTTTTAGT
ACTTTCTTACTTTCTGATATTATAAGATGCCTCAGGCTCA
CCCTGTGTATTTTCTGCTGCAGTCCTAGATACATCCATTT
TCTCCAAGGGGTCCTGGTCCCTTGGAATTAGAAACCAAGA
TTTGGGCACTAGATACATTTGTTGCTACTGGATTTCATTT
CTTTTAGGCCATCTCAACTGACAGAGCAAAGAAATAATGT
GTATATATGCTAATCCATGTATAAACATGTCTGCAAATAT
TCCTACATACAACTATCAACATCAAGCTAGACATGAGTTC
ATACTGATGTCCCCAAATCTAATCCATTACCACACCCTTC
TCCCCATGCTCATCTGTAAATTCTCACTACAACAGAGAGA
TACCTGACTCCTACTATCCACCATCTATTTACTTAATTTA
TCAATTACAGTATACTTGAGTAGCATTATCAGAATCATTA
ACCCCTTGCCCCATGGGGAGCAACTTTGTCAACTACAATA
CAATTGCTTATATGCAGCTCCTTTTGCCTTTAGTACTACA
GATTCCATTCATTTCCAGAGGTATTGGTTCATCCCCTTGC
CCCCACCCCCTTCATTTAGATTGTCTCACACATTTGTAAT
ATAGTTAGACTCTCTAGTCAGTCTGCATTCTTTCCTTGGA
TGCCCTGACTCCCTAAATTATTTTTTTATTCACATACATT
AAGATGCACTCTTTTAAAACTTTTATTATTTAATTTTATT
TTTCCATAAGTTATTGGGGTACAGGTGGTATTTGGTTACA
TGAGTAAGTTCTTTAGTCGTGATTTGTGAGATTTTGATGT
ACCCATCACCCAAGCGGTACGCACTGCACCGTATTTGTAG
TCTTTTATCCCTTGCCCCCTTGCAACTCTTCCCCCAAAGT
CTCCAAAGTTCATTGAATCATTCTTAGGCCTTTGCATCTT
CATATCAATGAGAACATATGATGTTTGGTTTTCCATTCCT
GAGTTACTTCACTTAGAATAATAGTCTCCAATCTCATCCA
ACACTGCAAATATTGTTAACTCATTCCTTTTTATGGCTGA
GTATATCATGTATATATCACAGTTTCTTTATCCGCTTGTT
GATTGATGGGCATTGGGTTGGTACCACGATTTTGCAATTG
TGAATTGTACTGCTATAAACATGCATGTGCAAGCATCTTT
TTCAAATAATGACTTCTTTTCCTATGGGTGGATATCTAGT
AGTGGGATTGTTGGCTCTTGTGTTGTAAAGTTCTATGGAT
TTTAACAAATGCCTAATGTCATACATGCACAATTGTAGTG
TCATAGAGAATAGTTTCACTGCCCCAAAAATACCTTGTAT
TTCACCTATGCTTCCTCTCCACCCTCCCTGACAACCACTG
ATGGTTTTACTCTTTCTGTGGTCTTGTCTTCCAGAACCTG
GATAATTGGAATCATGCAGTATGTAGCTTTTTTGGAGTGG
CTTCTTTCACCTACCAATATGCAGTTAAGTTTCTTCCGTG
TTTTTTATGGCTTGACAGCTATTTCTTCTTATCATTGAAT
AATATTCTATTGTATAAATATACTAGTTTGTTTACCCACT
CACTTACTGAAGGACATCTTGGTTGTTTCCAGTTTTGGGT
AATTATGAATAAACCTGCCATAAATATTTCTGTATAGGAT
ATTTGTGTGAGGGGAGTACCTAAGTTTTCCACTCAGTTGG
GTAAATACCTAAGTATATGATTGCCTTGTTGTGTGGTTAG
ACTATTTTAGCATTGTAAGAAATTTGAACTGCACTGTTTT
GCATTCCTACCAGCCGTGAATGAGAGTTCCTATTGCCTTG
CATCCTCTTCAGCATTTGGAATCATCATTATTTTTCCTTT
TTTTTTTTTTTTTTTTTTGGATTTTAACCACTCTAATAGG
TGTGTGGTGATATCTTATTAATAATTTAATTTGCAATTTC
ACAATGACGAATGATGTTGATCATCTTTTAATATGCTTAT
TTGACATTTGTGTATCTTTCTAGCGAGGTCATTGTTTAAA
TCTTTCCCGTTTTTAACTGGATTGTTTGTTTTCTTATTGT
CAAGTTTTTAAGAGATCTCTGTGTATTTTGGATACAGGTA
CATTATCATAAATGTGTTTTGCAAATATTCTGTTTCAGTC
TGTGACTTTTTATTCTCTCTCTCTCTGTCTTTGTTTGCAG
AGGAGTATCTTTTGCAGAGGAGTTTTTAATTTTAAAAAAG
TTCAACATACCTATTTTCTTCTATCTTGGGTTGTGCTTCT
GGTGTATCCAAACATTCATTAGACCCGAAATCACTTAAAT
TTTATCTTATGTTATCGTCTAGAGGTTTCATAGTTTTGCA
TTTTACACTTGTCTGTTATCCATTTGAATTAATTTTTGTG
AAAGGTGTAAAGAGTATGTCTAGATCCTATGTTTTTTGCA
AATAGATGTCAATTGCTCCAGCATCATTTGTTGGAAAGAT
GATCCTTTTGCCATTTAATTGACTTTACTCCTTTGCAAAG
GATGTGTGTTTATTCTTTTGCCAATGCCACAGTGTCTTGC
TATAGCTTTATATATTAAGTCTTGCATTTGGGTAGTGCCA
GTCCACAATTCTGCTTTACTCCAGTATTTTGTTTGCTATT
CTAGGTCTTTTGCCTTGCTATATAAACTTTAGTTTGGTTT
GTCGATTTCCACTAAGTCGCTTGTTGGGATTTTGACTGAA
ATAGCATTGAATGGATAGATCAATTTGGGAAAAAATAATA
CCTTGACAATATTGAGTCTTTTTGTTCATGAACGTAGAAT
ATCTCTTCATTTATTTAGACCTTTTTTGCTTTCTTTCACC
AGAATTTTGGTGTTTTCTGCATTTAGATCTTGTAGATATT
ATTTATACCTAAGCATTTTAGGGTGTTTTTTTGGCACTGA
TATAAATAGTATTATGTTTTAAATTTCAAATTCTAGTTAT
TCACTACTGGTACAGGGGAAAACAACTTTCTTTGGTGTAT
TAACCTTGTATCCTAAAACCTTGCTGTAATCTAAGAGTTA
CATGCTTTTTGTTTGTTTTGCTTTGTTTTCTGTTTTGACA
AATCTTGGAGTTTTGTTTTGACAAATCATTGTGTCCTCTA
TGAACCAAGAGAGATTTATTTCTTGATTCCCAATCTGTAT
TATTTTCATTTTTATTTGTTGGTTTATTACATTATCCAGG
GATTCCAGTATGATGTTCAGTAGGAGTGGTGAGAGAGAAC
ATCATTGCCTTGTTTCTTATCTTAGGGGCAAAGCATCCCA
GTTTCTCACCATTAAGTATGATGTTAGCTGTAGGTTTTTG
TAGATGTTTTTTTACCAAGTTGAGGAAGTTCTCCTCTAGT
TCTAGTTTGCTGAGAGATTTTATCATTCATCATTGTTAGA
TTTTGTCAAATGCTTTTTCTGCATCTATGGATACGTGATT
TTTTTTTTAATCTGTTGATGTGATTGGTTATATTAATTGA
TTTTCAAATGTTGGACCAGCCTTGATACCTGGAAAATGTC
TCACTTGGTCATGGTGTATAACTCTTTTCTGTACCCGCAA
GTGGATGTAGCCACATGTTACCTCTTATGTAAAGTCCTGC
TTGAACCTCTAGGGAGTGAATTGCTTTCTACTTTGGGGGG
CTCACACAAAACTTTGCTTCTACTTTATTATGGTACTTAT
TATGATATATTGTTTTGATGTATTTTAAGTTCCACCAGTG
TAAGCATTCGAGAGCAGAATCGTTTGTTTTTTTGAATTAT
TTCTCTGTCTTTATAATTGTAGCCCCCAAGGTGTTGCTAT
TTAATGATAGTTATTCTCATTATTCTTTACATAGCTAATG
CTTAGTTCTCTGCTTGACACATGTATGTATTCATAATTGT
TTTTTGAAAGCAACAAAAATTAATTCCAAACACAGAGCAT
GTTTTGAAGCCAACCAGCAGAATGCTGAAATATTTTAGTG
ATATAAAGCTAGTGCTGATGGTGACACATAGAAAGGAATC
CCCATTTATTTGTGCTGTTATTTTAAATTAATAAGCTGGT
AGGCTTTATTAGTAATGCAGCTACAGATTTCTGACCTCTG
GACCCCTCAGGACGTGGAAGGGCAGAGAAGGTAGATTTGG
AACTTTATCACTTGTCTGGGCCACCAGAGATATGGATTAG
ATGTTTGTATTGCTCCATAAACATGCTGACATAGTGCAAG
ACTTTTGGGTTGCTTCAACAACCCTGTCTTGGCTCTGAGC
TCAGATTCTCCTATCCCATTTCCAGCCTGTCCTTTCCTAT
CCCAGGAGGGAGGAGTAAAACAGGAAAATGTGTTTTGTGT
AATTGTTGGAGGTTTGAGAGGTCTAAAATGAGTAGCACCA
TCTTGAGTCTGTACAGTCAATCAGAGCAGGAATAATGAGC
AAAAAATATCTTTTCAACAAAGTTTCAATGAAATCATAAC
AAGAAAGAAGTGACCATTTAGGCCTCCTTCATTCTCCTTT
ATATTATGAGTCAGAAATTTAGGAGGACTTCCGAATGTTC
CTACTCTTAAAAAATGAAGACGCCTATTTGTAAAACACTT
AACCCAAGCAGGGAGCACAGCCATGTTTCTAGGGCATTCC
TGATTGTTTTTGTGAGCCTTTGAAATCTTGCTATTGTTAA
TTGAGAATGTTTTACGGCCGTGAATGAATCGTGGAAAAAG
CCTCTCAAAGTCAAGCTTGAGCACTCCTGGGCTATCATGA
ACATTTATCAGCTTTTTTGGTGGGAACTTTCTCTCCAGTG
TAGTAGAACAGTCCTGAGAACCCCGTCTGCTAATTGCATT
GAATTGCTTAAACAGGCTATTTTTGTCTTAAGAAATCACT
ACCCTTGCTGGAATGAACCAGGCTGTTTCTTCCTGAAAAA
TTTACTGTTGTCTTCTTACCCTGGTTCTCTCCTGCCCTCT
TTGGGTAAACCTACATTCTAACCTTATTTATTGGTATTCT
CTCTTTAAAACTTCAGATGTGTGTAATTACTTTCAAAAAT
AATAGTATAGAATTTTTTTGCAAGTACTTTTACTTTTGAT
TACTTCAACATTCCCATGAGATAAAGGTCAAAAAATTTAA
GCATCACAAGATGATAGTTAAGGTCATACATTTGTAGGGG
TGGAACCTAGGCTTCTGTCTCCTAAACCAGGATCACTCCA
CTGGACTACACAGTATTGATCACTTGCTACAGACTTTACA
TATATTAACTCATAATTTTGAAACGTTATTTAATGCCAGT
TTTACATATGAGGGGACTGAGGCTTAGAGAGATAAAGCCA
TGCTCTCCAAATAATACAGTAATAAATCCCAAAGCTGGTT
AATATTTGGATGCGATTGAGTCCAACCTTTGAGCCATGCT
CTAACACCTCTGTGGCTTGGCCAGAGCTATTTTTCCAAGA
CCAAGGTCACTTCATTTGGTTGCTTAGGAAATGCCCACAT
AAAGGTGCCTAGCTTTGGAGATTGCCAGGCTGAAATCAGC
CCAAGGTTTACTGGCTGGATTCATCAGGCCTTGGGCATGT
CAGAGTCATCAGGGAGGAATAACTGAAACTGGAATGTCCA
GTGGGGACACTTCTCCCAGGCTTTTTGGAGGGGTGCCTTT
TCAGCACATGCAAAGATGCCGTATGTGCTGGCTGTGAGCC
TGGCTGGGTTTTTCACGTGTATTCCTACCTTGGGATCATA
GTCCTTGCTGTCTTATCCAGCCCTCCAATAAAATCAGGGG
TATGATCAGGGCTTAAGAGGGAGGAGTTTAGAAATCCCAA
AGTTAGTTTATAACTTTTCAGCTAAGTCATGAGGGAAAAA
TGTGATTTTCATTGGAAATTGCCTCTATCCCATTCAGGTA
GAACTCAATATCTAGGCTTGAGATTATGTACTTTTATAAA
GAAACTTCAGAGTTCATTGAAAATGTTATCAGCTACCTAC
TTGCTACTGATTTAAAAAAAAAGACTATAATATTTACTAA
GCAGTTAACGTATCAGGCTATAAACTGTAAACTTTCCTAT
TGCTGATATTTGATGTTTCTGGTGAAACTCAATTCACTGC
CTGAGATGATACCTGGAAAGTCTGTAAAACTTCAAAGATC
TATAAACGAGTCAACTTAACTACCCCAAATATCCCAGTGT
GCCATTTGTACTTCAGCTTTCCCACGTGTTTACTGAGAAA
GAAAACTCAAACCACACACAGGGGTTTGAAGCAAAGTGGG
TCTATTAGTTGGGGATTCTGAGCTTCCAAAAGAGATGTAG
AGTGATTGAGTTCCAGATTACATAGGAGAGGTTGTTAGCC
TTTTAAGAGTATCCTTTGTTCAGGTCCAGGTAATAGGAAC
TAGAGTGCTCCTTAGGATAGGAAGAGATTTAGCAAGTGTT
ATTTACACAGTGAATACAATGATGGGCCCAATTGGTTTGC
AAGTCAAGGAAAGTCAGGGAACTGGGCAGCTCACTGGGCT
ACACTGTGTCTGCATCACACTGCTAAACATAGCACCTATT
GCAGGAGTGGAAAATGCTATGGACACATGAGTTACGATTG
CTGTGAAAACCATAGCTTTGCATTTATTGACTTCGTTGTG
TTTAAAGATTTAGTGTTGTGTCAGCATGTTTGAGGAAGGA
GTGCAGGGTAGAATATATGTCTCACTTTCAGATGAAGGTC
AATCTAACTTAACACATTCTTTCCCCCTTAACAGAAAGTT
ATAGAAAGCTGTCAGACTTCAACTCTGGTTCAATAGCTCC
AGTTCCATTGGCCCGGCTTAGAAAATACATCAGTCTGGGT
CCAACTCAAAAAATTTAGACCCAGAAGGAAAAATAAATTC
CTTGTGAGGTCATCCCTCCAGTCTGAACACTATCTGGTAG
ACTCCTTGAGCCACTAAAATGGCAAAGATCTTGGCCGTCT
GCCCAGATATTGGAGAGGATGGAGGAGTTAAGCAAAGGGG
CCAGGAGTTGTGGCGCAGGAGAGCATTGAGCCTGAGCAGG
GAAACAAGCGACTCAAGGCTCTATGGACTGAGTGGCTGCT
TGTGGTGGAGCAGAGAAGAGCAGACTCCATGTGTGTGCTT
GGGGTGGGGAATTGGGGATGCCTGAAAACTGTTCAGAGAA
AAAGAAGATGCTTACTTATTACTTTACAAGTGTGGAGTCA
CAAAGAGTTTCAGAAAATGCGAAACATCACTGTCTGTCTT
TTCTTGTTTTCAAAAGTCCAACAGAAATTTAAAGGTATAG
AAAAAGTAGGGGCAGAGCTTTGATGTTTGTGAGCTCTATT
TGGTAAGTAGATTGGGTGTAGAGTGTGCATCTGTGCTTCT
GGCCTTGCTCCTCAGTACTCAACACCTCCTCAGTCTGCAT
TCACAGCCAGCAGCCTGTTGCTAACCTTTATAAAAATCAG
CCTGAGATGGGGCATTTCAGCAGTGCAGCTCATAAGCGGC
AAGCTGCGGAGATCCTTCTTTCTGTAGGGTTGTGTTTTCA
AGCCGACTGGTTATCTGAATGAAGTTGAGAGGACCAGCAA
TCCCTGAGTCCTAATACTGTGTGTCTCAGATTTGCTTTCC
AACAGTTGTTTTTTTCCCAGGCATTTGAGAATATTGGGAA
AATATTATAATGTTTATTTTATTTTATTTTAAAAATGTTT
CTAAAAAGCAATGTGGTACCTTTGTATTTCTCTCTGGATA
AAATCATGTGAAATTATTTTTTATTGCTGGACAGACTGCA
TTGTTAACCCTTATCGTATGCAGTGTGTGTCAGTAATGCA
TTACAGACAGCACACACTTATTGGACTCTGTAGCCTCTTA
AAATACGGGTGTAAAAGCTGCTGTAAGCATCAAAATAGCT
CTGTTCTCCCAAGAGCAGTAGATATTGAGTTACTGATTTT
TAGTTTGATGGATATGGTTTAAACACTTACTTTAAATAAA
AGTACACATAAAACAGACCCCATTTTTGAAACACCTTTGA
TCTATAAGAGGTATGAAACAACAATAGATTTTACTGAGGA
CTAACATCTTCTCCATCAACCTGGTTGGCTTTTTACATAT
TTTTATAAAAGATAAATATTTTGCACATCCCTTGAGATGG
AGAGAAAGTTCTAGAAAGGTGTTACAGTGCAAGTTTTCTT
TTTTAAAAGCTGTTTTTGGTTTGCCAGAATCTTCTACTTC
TGCAGAATTTCCCTCCAGCCTATTTCAGCCGAAGACCTAA
TGGCAGCTGATATCCATGGGAGAACATTCACAAGCCCATG
CATTCAGGTCCTCTGGGCACTTTCATTATGAGGATAACAT
CTTTGTTGGTTTAAGTTACTCTTGCACGTTACAGGAGCCT
GATATAGAAGGTTGCCTGACTTTATATTTCAAATTTTTCT
TTGCTGAGAATACACAAAAAAATCCGTATCTTTGAAGATG
GAAAAAAGAATAACCCGCACATCTGCATAATGTCCTGGAT
GTGTTCCTGACAGTAAAAACACTTCTCTGCTCACAGTTGG
TGGGGAGAATTAGGCTGATAATGGTTTATTTATTCAGCAT
TCAAAACTTATAAGTATACTTAAAAATTATATGAACCTAA
AAGTTTTACATATACCAAGCTAAAGTCATATGTATAATAC
TGAAACCACTTAGATCTTCATATTCATATGTATATGAATC
CAAAAAAGATGGTCTTTTGTTATGACAAATGCCTTGATTG
GTCATTTGGAAGACAAGTCAGGCTCCAGGGCTGTCCCCAA
AGACAGAGAGAGGACGTGGCAGCCTCCTAGAGAGCTGAAG
CAAGAGTTGGAAGAAGTTAAGCACGTTTCTAGGAATAATG
GATCAAATATGCAAATATGAGAGTAGTTTACATTGCCCAT
TGTCCTGATGTAAATTTTTTTGTATCTTCAAACCTTTAAT
AACTTTGGCTTTTTATGTGATAGGAATCATATAAAAGGGG
CCCAGCTCATGTAGACTTACAACCCAAGGTGTGAGAAAAA
TGTATTTTTTAATCAAACCAGCAGACAAGCATCATCTTGT
GGACTGTGATTTTGTTTAGTCACTTTAATGTACACAGACA
GGTTTCCATGTGCAGGAGAAAAAGGACTACCTTCCATGAA
AATTCATTTTTCTACAAGAGTTCTTAAATTCATGAATGTA
GTCACATTGACCTTTCTCTGGGGGTACGTATAACATGGTT
AGGCATCTGTGTTAAATTAGATTTGAAAATTTTCTGCTAC
TATAACAGGTTTTAAAATATAGGACACTAGCATTTTTTTA
TTTCAAGCTGATTTCATATATCAGTTCAGGCTTTTTATTA
CTATGATATTTCACTCAGTTGGTTTTTTTAAATCCCTTCT
GTGCAGTTAGATTTAATTGTTTTCATTAAATGTGCTAAAA
TAATATTTTAAATAGCTTTATAAAATTGGCCATAAAATGA
GTTCTTGTTTGGGGAAAATATGCCATATACACATATAAAT
AGAGGAAAAAATTAGACTTGCAACATACTGGGTCTATGAA
ATCTGCGTAAATGTAATGGTGTAACATTTGCTTATTTTCA
ATAAATTATGTTAGATTTACTGATTTCTGCAGTATTATGG
GAAGGTCGCATTGCAGATATTAAATCATGGTTCTATACAG
AAGTCCTAATGAATGAGTTTTTAGATGGATGCTAGATTAA
TGAGATTTCTAATCTGTGTTACTGGGCAAGTTTTTCAAAA
ACAGATACAAAATCAATTACATAAATTGAACTACTGAATT
AAATTGATCGCTTGGATGATTGTTCAAGCAAATACAAGCA
AAAGAAAATGTTTGAATCATTAAATAATGGAATTTACGTA
GGGCTCATGGCGAATAATTCAGACATTGTGCCCAGATTTG
CAACTGTATTTTGAGTGGTGCTCATTAGGTACAGAATCGC
ATTTGTTGACCTAATTGCCTATCGCCTGCATTGATCACGG
TCCTTTGCAGCTTCTTTATGTGGCTGCACATCGTAGTGGC
TGGGGGAGTACTCACGACTGGAGATCCTGACTTCCCTGCT
CTGAGGGAGGACTTGGTCAGTGGATTTTCCTTAAAGCTCC
CCAGGAGAGGCCAGGCGCGGTGGCTCATGCCTGTAATCCC
AGCACTTTGGGAGGCTGAGGCGGAGTGATCATGAGGTCAG
GAGATCGAGACCATCCTGGCTAACACGGTGAAACCCCGTC
TTTACTAAAAATACAGAAAGTTAGCCGGGCATGGTGGCGG
GTGCCTGTAGTCCCAGCTACTCGGGAGGCTGAGGCAGGAG
AATGGCATGAACCTGGGAGGCGGAGCTTGCAATGAGCCGA
GATCACGCCACTGCACTCCAGCCTGGGTGACAGAGAGAAC
TCCATTAAAAAAAAAAAAAAAAAAAAGCTCTGCAGCAGAG
TCTAATACACAGCCTTGGGTTGAAAACCACTACTCTACTT
GCATTTGTTGGCTTTTTACATTTTTGTTGAAACAAGAAAA
AAAGCAAAGTTTGTTTCTCCAATTCAGCACTCAACTGGGG
ACAGTACCTAGTATACAGTGTGGCCCACCATGAGCCTCAG
GAAGTGTTGCCTAAACGAGCTGCTGTGTTGTCTTCTAAGA
TGACTACATGGCCCTCTAAGCAACACCGCTTCCAATAAGA
CAGTCCAGAAATTAAGCTGAGCTGCTGACAAGTAGAATCA
GCCTTAACTCAACAAAATATGAGGGCAGAGGAAATTTTCT
CAATGGTCCTAACTAGTTGACCTCAGGAGGAGGTGAAGAA
AGGGGCTCTAAGCTCAGCACTTGAAGGCATGAGGTACAGA
AGATTCTAGAATGGCATCATCATCCTGACACCCAGGCATC
AGGAAGGACACAGAGAGGACCAGGGAGGTGTATGTTTTCT
AATGGTGTGTTGTTCAGAGGAGGAAATGGCCACCCAAGCC
CCATGGAACTGTATCCAGGCTTAAAGGAACTGAGGCTGCA
CCACCCAAAGACATAATGACTGCCCAAGAACACCTCAGAC
AGATAAGAAACTTATCTGTTTGTGTTTGTTTCACTTCTAA
CCCAAACAGGTTTAGGTGAGAACATTACCAAAGTCTAGGT
GTCCCATAAACCAAGTTAGGTGAGTCAAAATTTATCTAAG
ATTACAAACTTTGTAATAGGTAGTAGTTTTGTCTTTGATA
CTCCCATGCTTTTGAGTCTGATAGAATATTTGATTTGAGA
TAGTCTAATATTGTCACCATTAAACCAGGGCGTTGGTAGA
AGATTTGTTTCCTCTAGGCTTTGGTCAGCATTAGGAATGA
TGATAAGATGGCAAGCATTTAGTGTGAATTTGCTTAGGCA
CAGGCACTATACGAAGTGTTATCCAGGCTTATGTTATGTA
ATTTTCCCAATAGACTTGAACCAGGATTCTGTGTTGCAAG
TGACAGAAAACCCAATCCATACTGGCTTAAACAAAAACAG
AAAATGTGCTGGCTCTTATAACAGAATCCAGGTCCAGTGG
CAGTTCCAGCTTCAGCTGCAGCGCAGATGAAATTGCCGTG
ACCTGGCTTCTCTCCTGCTCTCGGCCTTGCTTCTCCTGCA
GTGGCTCTGTTCCCTTGAGGCAGCTTTTCCAGGGCAAAAC
CTGACTCACCCCAAGCTTCATGTCCAGTGAGGAAGAGAAA
ACATCTTTGTTGTCAGCAGCAACAGAACGCATGAGATTCA
GCTTGGTTATTTGCTCACTCCTGAGTCTATTGCTTTGAGC
AGGGGACCACAGTGAATGGATTGACTTCGACTTGGGGCAC
TGCAGCTGCAGGTGGAAATAAGCATGAACGACACGAAAAT
GTGCAAATAAAAATCAAAGGCAGCTGTCAAAAGAAGGAGC
CATCTGGAGGCTTGGAGAGTCGAAATTGTTCACCTGAGCT
GAAACAGTTAGCACGTGGCCTTGTTGGCATTTGGAGGAGG
AGGAGGTGACGGAGCACAAGTCAAGTGGCTGCTCTACAGG
GTCATATTTTCTTCCCAATCATGTAGCGGGGACAACAGAG
CCTGGGGGAGGACCAGATCCCAGGAGGATGAGCAGCCTTC
CTTCCACAGGGTCCCCCTCCTAGTCTCTCCAATCGCAAAC
CCATGTTTTCAAAAGAAATTCTGTGAGGCACACAGCTGTG
AGCACTTGTTTATAATAAGTTGTTTCTTTTAATAATAACT
ATTAAAATATTGGTCCCATGACCGTTTTTCCCCCATCTAT
TAAGAGGCATTTTCCACACAAGTTCTTATAATTGGCAGTA
GGTTAGTCTTTTTAAAATCCTCAACCTTTAACAAATATTT
TCACACTATGTAAGCCAAAGATAAAGAGGAAGGGCAATTT
TTTGACAAAGAAAATTAAAAACTTTGGCCATGCTTGCTTT
GTGCAGATCAAGCCTGTCAATACAGGCTTGTGGGATTTGC
TCTGCGATGTCAGGTATGTTGCATATTTTGATACATTTAG
ATGTTTTCTGTTTCTTCTTCTAGTTGGCCTTCGACTGTCA
AATTATCTTTACCCTATCCAGTATATTATATGTGTAGTTT
TTCCATTGCCTCTAGGATAGTTGTCGATTTTATATAACTC
TTTTATGCTTTTTGCATTTTTTCTTTAAAACTCTTGCTAG
CCACAAATTCAGTTTTCAGTCACAGACTGGTTTATCATTG
ACAGTTCCTCATCTTGTATATTACCTACTCTTATTCACTG
GCTGCCAATTAAAAGACTTAGCCCTAATTCTATACAATCA
GGTTCTGACACTTGAGGTGTTGCTTTTTTGTTTCTACATC
ATCTTGTCTGTGAAAACTAACTTGTCCTGATTTGCAATTA
TGTTTACTTTATATGCTACCATTTTTAGTTCATCTTCTTT
AGTGTTAATTACTTGATCAAGAATGATGGATTCTTAACAG
TATAGAGTGTAAACATCCTGAATCAAATGCTTATAAAGAT
GAAAATGTAAGTGTAACATTTTGGTTGTATTTGGCAAGAG
AATCTTGAAATATTGAACATTCCCCTTGATAAGTTACCTC
ATCAAACCAGGTCTCTGTACAGAGAAAAAAGCAAAATAAT
TTAACTTTTCATACTAACAGTGCCTTTAGCCCCTAGGTTA
CAAACTCTAGTAGACTAGGTGAAATTCCATGGAGAATGAT
CTTCAGCAGTCATTCCGAATGAACACTAACAGTGCACAGG
TTCTAGTCTGCCTACGGTCACCCATGAGCTGGCCTTGTCC
CCATCTTTCCAGCCCACTGCCCAGAAAAATGAGAGTAGAT
CTGCCCATGAGAAAGCCAGAGGAGATCAGTGAACAAGACG
TTTTGATCTAAATCAGAAAAAGGAAATGGCTGCAATTTAT
CAAGACTTTTCTTGGTTGGTGGCTGGACACGGTAGCTCAT
GGCCACTGAGGTCAGTCACGCCATTGCACTCCAGCCTGGG
TTACAAAGTGAGACCCTGTCACTAAAATAAATAAATAAAT
ACATGCATACGTACATACAAAGACTCTTCTCGGAAAGGGG
AAGGATTTGGGAAAACAGGATGTTGCTTCCTAGGTCCACC
TGACTTAGCCATATCAGAGAAAAGAACACTATAAAAGGCA
AAAGAGGTGGCCAGGTGTCTCCAAAGAGGAGAGCCACCAG
GCCTGAAGTCTCCAGGTTTCTTGGATGAACAGATTCAAGC
AAAAGAGAAAAAAATATGAGGACTCATCAGTCTTGCTTCC
TTGGAGGAATTGCCCAGGCCAGACTTTGTACTTCTTCATG
CAAACATATGTGCACGTGCACATACACACCAGGAGAAACA
AAAAAGAGTGACTGAGACAGGGACAGAAAAAGAGAACCAA
GTAAAAAGAGATGGCTAGAACTTCTTTCAAGGGAAGTAGA
ATGTACTTACTTCTCTTGATAGCTAAGAAAATAATTGTCA
AACCTTCACCCTTTCAACCAGTTTGAAAGCTTTACCTTGG
GGTAAAATGAGGGGCTTATGCTAGAGGCTTACTAAGAGGA
AGCATATGTGAAGGAGACAGGAGTCTCTGACATTTTCCCC
ATAGAGATCAGTGAATTCCATTATATCCTACCTTCAATAC
AGAGCAGGTGAGTGCAAATACAGAGCAAAATAGGTGTCTG
CTCACTTTGTTTCACCATTTTTTTAATACTGTGGACTCCT
TTGCCAATCTGGTGATGCCCATGGACCCCCTTCATGGAAA
AATGTTTTTAAATACGTAAAATAAATGACAAAGAATTATA
AAAGAGACTTATGCTGAGATAGACTTCTACCAGTGGATGG
CTCAGGGGAGGGAATTCAGGGAGCCCAGGTTAGGAATCAT
TGTTACATAGGGCTGAGCACCAAGCAAGGTCCCTGCAGGA
AACAGGTGGCATACTCAGGCTGGGATAATTTGAGGATGAT
TTCATAAAAAGATATTTATAAAGCATGGGCAGATACGGGG
AAACCATGAAGTGCAATGCAGTGCATGTTTCCAGAAAAGG
CAGGCCTATGATCAACCCCAGATCCAAAGGAAAGAGGGGC
AGCATTTACTGGAAGGAGGGTAATTTCAGAAGAGAAGTTA
CTCATCTTGAGATTGGGTCAACCACAGGTGACCCTTACAG
AGAGGGAGTCAGGAGCATATATGCTCTCTCCTTACCCCTC
GCCTGATCTGCTGGGATCCCCAGAGGTGCCATACATTAAG
CAGACTTTTAAAAAGTGTAAATCAAATTAGGTTGCAAGAA
TTCTCATGTCCTAGAGCCAGAGCCAGCCCAAGCCCATCAA
TCCGCATTCGGGCCGACCTCCTGCCATTGGATATACAGCA
TTATGAAAAGGTGGAGCAGGGAAGGAGACCAGTCACCAAG
CTCAGATGATATTGGTAAAAAGTGCCTTCATTGTAACCCG
GTCTTTATTTTTGTTGGCAAATATTTAGAAATACTTTAAA
CCATATGTGGAATTAGGAGTAATTGACCCCCCTCCCTTTT
GCTAGAGTAATTGTTCTTTTGTGATTTATTTAAAAAGCAA
CACCCACTGGTAGATTTCCCAGGAAATATCTTTATTTGCA
GGTTAGCTGGCCCGAGATGTCAACTGTGCTGAAGGAGAAA
TCCTTTACAAGTTTCATCTTGAGAAATGGTTAAAATCACC
AGATTCTTTGGGCACAGCTATTTGGTCTTTGAAAATATAG
GTGGAGTACTTGAAAACTATTTGGAAAGTCATTTGTTCCA
ATGGGTTGTATTGTCATTCTGCAAATTACCCAAAACTATT
TTAAAAATGAAAAAAAAAAAAAAAACGATTATTATCTACC
CACGGAGATTCATTGACAATGTATACACAATGTTCTGTGA
TGGTTTTGCCTCTTATAATAATAGAGGGTTAACAAAGATC
TGACCCCACCTGTCCATGTTCCCCAGACAAGAGGCACGTA
TGTGGTCAGTTACCTTGGTGCGAAGATAGCGCCGATACAG
AAATGAAAATCGTTTACTCTGGGAACTCAGCCTGCCAGCA
CGCCTGTGAAATGATTTGCATACGGTTGTACCAGGAGTTC
CCAGAACTCGTTCCTGGGTGTTCCCTCCTCTATTTCCACT
GCTGGCTGGCTGATTCTGGGTGTATGTCTCCATGTGTCAT
GATGTTCTCTTTTAAAATACAGCAAAGTTCAAGAAGTTTT
GCTTCCTTAAAAGCACACTTGGTGCTCAAATATGAAATAC
TGAGCTTTTTTTCCACAGGGCATTTTTGTTTGTTTTTGAA
CTGCAAAGCAGTTTTCTGAAACTGATCTCCCAGAGTGAAT
GATGGGAGGATATTTTCTTCTAACGCTGGCTTTCCTCAAT
ACTAAACTGCCACCATAGGTGTCCTGCTGGTTTATCTTCC
TTTCCTGGAGATCCCAACGTTGTAGGGGACTTGATGACTA
GAGAGGGCATTTGCAAAGATGAGGATGTCTGCAAAACATT
CCCTTTTCTTTTTCTTTTTCTTTTTTTTTCAGGCAGTGAT
TCTCTGCAGAAGCATTTTTCTTTTTAAATGAATTCTCAGA
GGGCAAGCAGAGATGAAAAGGGAGGAACAGCTGAATATTT
CTGCTAGTGTTTTGACCAGAACAACCCTAAAATGTTCTGT
TTATTAACAAGAGGAGAACGGTTTGTGTAAGGTTAACGTT
GGCATTACTTAGCCGGGTCACTCCTGTAGAGCGTCTGCAT
GAATTAGGAAAGGCTGCCAGGTTTCCATCTGTCAGCAATG
CAAGCCCGGCCACAAACACAACTGTCGTGACAACCACACC
GAGTTAGTCTTTCAAATAAAACTTGTTAAAAGCTACTGCC
TCCAGCCTCCACCCACTGCAGCTAACTGCATTAAATCACC
CTCTAACTAGTATTTATTTTCTTAGGCATTCCTTACTTGT
GCAGCTGTGGGCATGCTGGCCTTTGATTTAAAATAACCCC
ACCGGGATGAGCGTTTACAGTCCTGAAGGTCGAGATGTGT
TGAGGAGGATGTCTGAAAGCAATGTCCCACCTGAACCTTC
TCAGGCAGTGCCTGTATCCGGGCCCTCTGCATCTTCCCTG
TGGGCCATGGTCTGTAAGTCTGGGAACTGCTGGATCAGCT
GATTTCTTTCAGATGATGGCAAACCACTAAGATCCCCTTA
GAGTAAGCCACACTCTTGGTGGTGGAAGGCCCGCCGTCAG
GCCAGTTCCTCTCCCCAGGCCCCCTCCACCGCCCCGGTTT
TCCCATTATGATGAACTGGGGTGGCAAAGGCAAGTTTGGA
TTAACTTTAGCTCACCTGTGAAATCCGAGTTGACAAAGGA
ATCAAAGCTATCACAGAGTCCACTGGCACTGCGTCTCCTG
GGGTGTGCGTTTTCTTTTAACTCACATGCTTGAAATCTGT
GAGATCAAATGGCCTAGTGACCCCCTGGTAGGACTCTGTT
ATGTAAAAGCAATTTAATGTTCTCAATATGCTCTTTTAGG
TGCCAGGTCCTTTTAGAAGATTTCTCCACGTAGAGAGGTA
TCTTCCCTACTGGTCAGTGTGGGCTGTAAAAATGGGCACT
TGGTTAAAAAAACGCTGAGGGTAGAAAAAGTGAAGTGATG
GTGAAACATACTGTGTATTTCTGTACTCTGTATACATTTT
TGAAAAAAAGGGACAGCCCTTTCTGATTGTTAGAGGAATA
CTCAGTGGCTATGCCTGTATCTGAACAATGTGGTTAGTAC
CAAACCTTTAAAGAAACATTTATGCCTAAAATATTATGAG
ATAAATAGAGGCTTTTAAATGTCAAATTCCAACTTCTGCG
CAGCTTCTGAAGTGTTGTAGGAATTGAAGGAGCTTATGGT
GTCTAGTACTTGGTGGTTACTCAACAATATCTGTTAAGTG
AATGAGTGAAAAAATAAAAATGGTGATGATGATGATGGTG
TTAAAGGATAAACTTTAAAAGAGAATAAGATCATGATTCT
CAGGCAAATATAAAATCAGCACAAGTCAAAAACTGCATTT
AATGTGTAAATTAATGAAGAAACCAATATGATAATATTAC
AATTGGTTCATAAGAGAACTCAAAAGAACTATATTCCTTA
TAGTCAGACAGGGATTGCTGAAATGAATTTACAAATGCAT
GTAACCTGGCAAAATTGGTCCACATCCACAGGGTGACACA
GAATTGTCTACCAGGAGATGAGACACAGTATGTATGTCTA
CAGGCAGGAATTGTTTGTATAACTAAGAGTTTTCTACAAA
TCAACTTGCGTTTAACAGAGTTGTAAAGTAGCCTAGTCAA
AGAAAAGCAATCAAGCAAATGCGCACACCCTATAGAATCA
AATAATCCTTGTAATAGTAGCATTCCATTGAGGGCTATCC
AAAAATCCTTTAGGCCTATTTCAAAATCTTCCACAATCTT
CCCCACAGTAGTTAACATATCCATAGTACATATTCAGTGC
CAGACACTGTTCTGGATGATATGCTTTATGCAATAATTTA
TTGAATCTTCCCCAGCAACTGGCCCAAGTTTACAAAGCAA
GTCAATAAGGGGTCAGAATTTGAGTCCAGTTTGTCCAACT
CCACCACCTCAGGCTCTTGCTGACCATGCAAAATTCCCTG
AGAATGGATGTGGTCAATGGGTGTCTGCTAGCGCAGCTGA
GAGGCTACTGCTACCTATGCTGGTCTTCAATTAGCATAAG
ATATCATGGGAGGAAAAGGGGTGATTGAGGCTCTACTAGA
TTATCCCAGGTCTTTGGCAGTAGACATAGGTGCATTGTGT
TTTCCGGTTTTCCTTTGTTTACTCATCAAATCTGCACCTG
GCATAGCATGTTTCATCTCACTGTGACTGGCACAATAACA
GACTGATGCCACAAGCCACAGTGTGACGAAAGGAGTTCAT
TGCAGGTTGAGTAGAATGGAAAAATCAAGTTAGGTTTTTT
TTAAAAAAATTATAAGCCCAAGTAAAACAGGAGGATTATG
GCAAAATACGAGTCAAAAATGGTTGCTTTGGGACCCACCC
TGGGTTTGCCCAGAAAGGTCTTACAAGAGGTTGTAGGCCT
GCTTGTTCCTACACGCAGGAGGCCTGGCATGGCCCATGCA
CTGCCTTCAATCTTAGCCACAGGGGACCAGGCCTAGTTTT
GTAAAGTGGAGAGTGGCAAATACAGAAAGCTGCAAATTCC
CAAATTGGCAAAAAGTTCGTCCTATTCATTTTCTCCCCCA
GTTTTACTGCTTTGTATTAAAAAAGAAAGTCCAGGAAATA
TTTAGTACAGTTGTAGAGCTATACCCTGGGAATTCTCAAA
TTTACTATCCTTGGCCTTTTACTCTCTGTCATCCCCTCAC
ACTGTAACAATGGGAAGATTATGCTTGAAGGCTTATGCAT
TGTGTTATGTATTTGCAAAGGCTCAAGAAAAGCAGAGCAC
CTACAAAGCTCACATCCTCTCTTGGCCTCTGCCTCCACTG
AGTGGGGACAGCTTATTCCACAGTTCAGTGGTCCCCGAGA
GGAAGAAACCGTGGTGGATTCTCCCTCATTCTGTGCGGGA
TCCCCTTTGCTTTGGGTAAGACCAAAGCAAAGAGAGTAAA
TCATTTATAGTTTTGGAGAACTGCAATTTTTTTTTGGCTG
GGTTTTTGTTTTTAAATAAGCTTTAGTCCCTTGTATGTAA
GTAAAATTTGGGCAGGAGCCCATGTTTTATTTGATGCTTT
GGGAAGAAAAAAAAAAAAAACAATGTCGTGATGATAATGT
GAATAGTTTAAAGTCGATATCACTTCTTTTATGTTCAGCA
CATCTCTGAAAACCTGCTTATAAGAAATTGGTGAAGGAGA
GGTATTGGATCATATTTCACCCTCAGGGGGTAATGTCAGA
AAGGGAGGTCTGTGAGGGTGGATGGGATTGGGGGTGGTTT
ATTTATTGATTCATAAATAAGCCATCTGGGAGCTGGGCTG
GAGCCAGAGCTGATGCTGCACATTCTCTTCCTAACTCTGC
ATCTCACAGGTCGTTGGAAATTGGCTGTGGCGGAAGAATT
TACACCACAGTAACTGGCAAATGCTACAAATCAGGGCTTC
CTCATTGCCTCCTCTCAGAGTGTCATTTGGTCGTTGAACA
CTTACTAGCACTCCACTTAGGATACCCCAGGTACCAGAAC
AGTGCTTGGCATATAGTTAGTGCCCCCAAAATACTTGGAA
ATGAAAGAATGAATGTTTCTAGGAACCCTGAAGTAAATTT
CACTCTGGTGAAATAATATCTTCAAGTTATGTAAGTTCAG
AATTTTATCGTCAATTTCCCTGACAGCATAATTTAATGTA
CTGTTTGGTCTGCCGGATGCCAGTTGCTTTTTCATGCTTT
GCTTCTTCTAGTTTCTATACAATCTCAGGAAAAGTGAGAA
TTATTCTCATTTTACAGAGAGGAAAAGGAGGCTCAGAGTA
GCAAAGTGTCACTGCTCTATTAAGAAGCAGGGTGTGTGTT
CACTTCCAAGTTCTGGTTGATTTTCAGGCTGCTGCATGGC
ATGAGACAACACTCTCTGGCCTTACTGTGAAGGGAACTTG
GGTCCTGTCATGGAAGGAAGGCAAAGAGTGTCAGGCTCAT
TAACTGCAGGCACCATCCCGAGAGCTCCACTGCCCTTCTT
CAGAGCAGAATCAGTGAATTTCCAGCTCCATGTATGCTTC
CCTTATCCCCTGCTGGGAGATCTTAGAGCAGATATAATAC
TTATTATTAGATCATGGCAGCAGTTAATACATTTTAAACT
CAGAGCAGTGAAATTCGGTTTGCTGGTTTGACTTGGGAGT
GTCTTGAACAATGAGTGATGAGTACATTGGCTGAGCAGAG
AAGATAGAATGATATAAGATAGCCGCAATGTCTGGTGTGA
CTGTCCTCCCAGGCACCCGGTGTGAAGATGGTTGTCTTTG
AATATAAGTACAATATTTCACTTGCTACAAGGACATCAGC
ACCCACCCCAGTCTGCCTCTGTGGCTCCAGGTTTTGGGAT
GCTTTGTGTGTCCTGTCATCAGTAGAGGAGGCACAGGCGA
GGGGATGGGAGCAGCTGGGCTCAGCTCTTTGAAGGCCTTT
GGAGAAAAGGCTGAGATGATAAAGGAATTTAAACGCAACG
CCTAGCAGCCCACCCACCTGTACCTGAGCCTACTCTGCCG
TCAGGGATGAAAGGGCAGCTGCTCGCCCATCCATTCTCTC
TTCATTAATTTTCTTCGAAAATTGGGTCCCTTTACCTGCC
CACTCGCTGGGACCAAATTTCAGTGTGGACATGGAAAGGG
AAATAATGGGGAAGCATGTGATACGCAGAACAATAGCCAG
TTCCACCAGGCCCACATTCTTCACGAGGTAGAGAAATAAC
GGCAATCAAGAACCATATTGTTATAGTCTGCTTTGAATAA
AATTCACAAAAGTTCAATTAAGAAACCCTGTAGTGCTGCT
TCCCTGAAATTTCAGTGCATGCATCACAAAGAATGTCTGC
TATTCCCTGTCTCTAAAAGGTGGTTGATTCTGAAATGTAG
TTTATCAGGCTGCTGGCTTTGAGGGTCATTCTGCAGCTTC
TCTCCTTTTCTCCAAGGCATGGTCCATCCCGGGTGGATTC
GCCAGGTGAGGCAGGCCAGGTGCTTCCATTTGCTGAGGAG
GCCGCAACATCAGCAGTAACTGCTGACGTTATTATTTGCC
GTCTTCTGCAAGAGCATAGAGAATATGGCGATTTCAGTCC
TAAAAGCCCAAATCCGGGGAAATATTTGCAAAATCTGTAA
CAGAAAATTAATACTGTTGCTACATAAAGAGCTCTTTAAA
ATCAATACAATATAACTAGAGTCGTGAGAGTAAAATAAAG
TTCCCATGTTTTGGGCCCAAATTGCAGGCATCCATGGGAA
GAGTCGGGGGGTGAGCTGGGGCTATTGGTGTGGCACCCTG
TAGGGGTGAGTCCAGGCATTTTGACTTCACTCCTGGTGCA
GAGAGCAGATTGTGAAGGGAGGGTGTTGGGGATGGATGGA
AGAGAAGGTGACACTGCAGCTGCAGTTCAAACATTTCTTT
CTTGGGGAGAGAGCAGGATGAGGGGGCTGGAATAATAGCC
TGTGTTAGAGAAGCTGGGAGTTCCAGGAGAAAGACCCCTG
TGGCATTGAAAGAAACTGAATTGGTAGGAGGAAAAACTGA
CTTAGTGATAGTTTGGAGGTTAGACTGAGGGAGAAGAAGG
TTCCAAGGCTGACTCCTGGCTTTCTGTCCGAATAACAAAA
ACACTGCAGGTGGCACCACCTCAGACGATGGATAAGCTTG
GGAGAGGACCCGGGTTGTTGCTAGAGACCGGAGGAGGAAT
CAGGGGTTTGGTCTGTGAGGTTACTGTGTGGTTCCCTGTT
GAATGACAGAGGAAGGGCTGAACTGCAGGTCTCAATTTGA
TACTTATCTCAGCATAGATAGAATTTTGGGCCCAGACAGA
GAGTTAACCTTTGATGAACTTGAGAATTAAATGTCCAGGT
GGAAGATGATGACTTTGCAAATGACTCAGAGAAGGAAAGG
CCAGGGAGAATGGGGAAACCAGAAAATAAGGAGAGAGAGC
ATTGGACGTGAAGCACGTTGGATACTGCTGGGAATGGACT
GACAAGTCTCCTGGGTTCAGCAATGGGGAGCTTATTTGTA
ACCTCTGCAAGAGTTGTGAAGTTACGCAGTGAAGGCAGGG
ACCAAGCTGGAGCAGGCTGAGAAGTGAGAGGGAGCTAAGA
AACAAAAATGGCAGCTCCCAAGATCTTTAAAGAAGCTTGG
TTATGAAAGAGCAGGGAGGAACCAGGAACCATTTGATAGC
CATGGGGTGAGCATTGAAGGCACAGAAGAGTCAATGAATA
GAAAAAGTTCCAAACTCCAAGGCACAGGCCTTGGAAAGGG
GGACAGATTAAATGGAATTGTCAGCATGGTGTCTGGAGAC
AGTGGGAATTCCCATTTGATGACTCCAAGTTTTTTATGTA
AATTAGGACTCAGGTGACTTGCTGGAGGAGAGGCGAGAAG
AACTGGACCATCCAATCAGAGTGGACAGTGGGCTTACTGA
CTAGACAGGTGTCATGGCAGAACATCTGCTGAAGACAGTG
GCTGTTCTCATCTCTGCTTCAGAATCTTGTCTGCATGGAG
TTAAAAATTGTTGCTTTGCAACTGTAGCTAGGATGGGAAA
CAGCATGAGGTAGTGTCTTAGTTTGCTGGAGCTGCCTAAC
AAAGTACCACCGATTGGAAGGCTGAAGCAAAAAAATACAT
ATTTCTTTAGGTTGTGGAAGCTGAAAGTCTGAGATCAAGG
TGTCTGTAGGGCTGGTTTCTCCTGTGTCCTCTCTCCTTGG
CTTATAGATGGCCATCTTCTCCCCGTGTCCTCACATGGTC
ATCCTGTATGTGTCTGTGCCCTAATCTTTTATAAGGACAG
CAGTCATATTAGATTAGAGCCTGTCCTAATGACCACATTT
AACCTTAATCACCTCTTTAAAGGCCCTGTCTCCTGACACA
GGTCTATTCTGATATACTGGGTGTTAAGGCTTCAGAAACA
TTTGAATTTTGAGGGACACAATTTAGTTCATAACAGGTAG
ATGAAGATGAATGTTTCTTGTTAGAAAATGGCAATGTCTT
ACTTGCTATCTTTAAAGTTTTATTTATACGTACCAAGTGA
GCGCTTGCCTTTAAAAACAAAAAACAACAACAAAAAACTT
TTATTACCTCTTGTATCCCTGAAGTCTGAGTGTACACTTT
GCACTGCATTTACAGCTTGCTTGCTTTCTCATTCACTGAA
GTATCAAATACTTCATAGAAATTTTCCATACTTTGTCTTA
GTCCAAAAATTTGTTTTGAGAGGAAAGGGCAAGTAAAAGT
CACCCAATTCTCTTTCAAGTAGATCCAGAGAAATGATACT
GTTTTTCCTGTTTCTTTGAGAATTCTCTGGAGCAGCTTTG
CTCTAAAATGCTTTTAATAGGAGCTGAATTATAGTTTTTT
TTTTTTTTTTTACAACAACTAGTCTTGTAGTAAAGATAGG
TTTAAAAAAGTGGATATTGATATTTTTTACACCAAAAGTG
AGATCGTTTCAGTATTATTTTTCTGAGAAAATGTTCAATT
TCATCTTAGAAGAGTCTGACAAAGTAAATGAAATGCATTG
TTTAAAGGTTTAACAGGTATTTTTCCCCTCATTTAAACGT
ATAGATACTATGATCACATTCTTTATGAATACATAACCTA
TTTTACTCCTTCACACTCTTTGTATTAGGGTAAAAATGCT
GATGGCTTATTAGGATATCAGATGTATCACTTCACGTTAG
ATTTATCTGTGAGTTACAAAGGCCTGAAAAACAGTAGATT
AAACAGGATAGGAAAACGTTTATTCCTCAGGTAAGTCGGC
TCAGAGCAGAGGAGTCCAGGAGTTGGAAGTGCCTCTATAG
CCATGTGGAATGCAGACTGATGCCTTGGTAAAAAACCTCC
TCCTCATAGTCCAAAGTGGCTGCAAGAAGTCCAGCCATCT
CATCTGAGTTCTGATCAAAAGTGTGAATCAAGTAGTGAAA
AATGTCATACCTTCTCCTTTCAAGGAACATTTCCACAAGT
TGCATCCATTTGCACTTAAATCTCACTGGCCAGAATTTAC
AACTAGATTCCTGGGATCTTGAAGAGTATGATCTTTTAGT
GGGGTGAAATACTGTCCAGAATAAATTCTGTTGAATGCTG
TGCAATGCTTCTAGGAAGAGAGGGAGAAGAGATGTTTGTG
GCCACAAGGACTGCTGGTTCTTTTGCGTATCATATGCCTA
CCATGGCTGGTCACTCTGGCTCTGGGCAGAGAGAGGCCTG
GGCTGCACAAGAATAATAATGGTAGCAAGAAATTAAGAAA
ACACATGAGCAGTGTTTTCCACAGCCGGCACTTTCAGAGC
CATTATCTCAATCAGTCCTTATAACGATGTTCTGAGGTAA
ACAGTATCCCAGTGCCATGGACACTCATGGTATAATGTAA
ATTTTCTAAAATAATTCAATCCATAAGGGATGAGTCCCTC
ATTCTGGGATCTGAGTAAAAATTCTGCCTGCTGTCTGCTA
GGCCAGGCTGCCTGGCATCCCTTGTGGTAGTGAACGCTCT
GCCAGCTGGTCCCGCAGGGAGGTGGGGTCATCCCTGCCCC
TTCACCTGACCTCGCAAATCCCATGATTTTTCTTTGCTCA
TATCCTTTGCATCTGTTCATTCCCTGTCTTTACCACCACT
ACTATCTCTCCCCTGGATGGTTGCAGTGGCCTTGCGAGTT
ACACGTGTTTATGGCGTTCTCATTCCCTTCCAAATGATCC
AAAATGTAAAGCCAGGCACATCCCTTACCTCCATCAAACC
CTTCTGTGGCTCTTCTTGCCTTCAGGATAAAGCCAGCTTC
TGGGTCAAACCCCACCCTCCACGATCTGGTCCTGACAGTC
TTCTCTCTTACTGGCGCTTTTTCCCACAAGCTTGGGCTTT
CCAACAATTTTGAGCTACTTTCATTTTCTGAATTGTTCCC
CTCCTCATCTGTCTCTGTTTTTTGTGCTTCCTGCGTCTAG
ATGTTCTGTTTGCCTGACTGACTCCTGTCCACGCCTCAGG
GCTCGAGAGAAGCTTCCACAGAGAAGCCCATCCCTCCGGA
GGCTGGCTAGGGGCCCCAGCTGTGTGTTTAGCTGTGTTGA
ATGGTCATCTCTTGCTCATCCCCCCAGGTAAACAGCTAAA
CCTCAAGGGCAATGCATTAACTGTGTCTTTTTATTCTGAT
GCTTTGACATCTGGGTCCTGTGGACCCTGAGAGGCTGCCC
CTCCCAGGGTGAGCCAGTGTCTGTAGTGTTAAAACACTTG
CCTGCAAACACACCCTCTTTTGCAAACCAACCAATCCGGA
GCCCACACCCCACACCTCCTCCGTCAGGCTCCCGCCCTCT
GGGCCGCTATTCCCCTGATCACCCCAAGGTTAGGGACCAG
ACAACTAGGAACAGCGCTATGCCAGGGCCTGCTGAAATTA
TTCAAACCAGCCAGTCCTAAGCCTGCCCACCCTGCTCTGC
CTGTTCCTTCCTGTGGAAACCACAGTAATGCCTCCTCCCC
ACCATGTCCTCTTGCTCCTGATGCCAGTGGTTCCCATGTG
GCCCTGTGTGGTTTGGAGTGGCCCCTCCTCTTGGGAACTA
ACACACTCTCCAATGGCGTTGTCTCCTGAGCAGTTGGCCT
CATCATACCTGAATAAGAATGCAACCTCCATTGTCAAACA
GGCAAGGGCTTTGTCTTCTTCCCATGGCACTGGGTGTCCT
CACAGCGCTTGACACACAGTAGGTGCTTAGTGTGCTTATT
CAGTGATTGGCTGGAGGAAAGAAACGAGGGTTTGAAAGAA
TCCAGGAAGGCTTCCTAAAGGGTGTCATTCAAATAGTGCA
TCAAGGGGAAGCAGGGCTCTCCAGGTGGGGATGCCCAGGA
AGGACGTCCTAGGAGGCTGTGCAGCCATCGTCTCTGCCTG
GGATACTGTTGGCTTGCCTGCCTTTCTTAGCTGTCCACAC
ATCCCTGATACCTTAGCTGCTTGTTGTGTTCCCAAGAAGC
TCCCTGCCCACTCAAACAGAGTAAAAGCACTCAATTATGT
GGATTTTCACAGCACTTCGTCACTCTCCTTTTGGTACCAG
GAACAATTTGTAATTTTATACTTGCTTGTGTAATACGATG
GCTGGTCGTGTCCCTTCCTCTAGGTCATTAGCTCTCGGAG
GGCAAAGACTTGGCTCACGCCTGTAATCCCAGCCCTTTGG
GAGGCCAGTGTGGGCAGATCACGAGGTCAGCAGTTCGAGA
CCAGCCTGGCCAACGTGGTGAAACCCTCTCTCTACTAAAG
ATACACACAGACACACCACACACACACACACATACACACA
CACAAAATTAGCTGGAGATGGTGGCGCATGCCTGTTATCC
CAGCTACTCAGGAGGCTGAGGCAGGAGAATTGCTTGAATC
TGGGAGGCAGTGGTTGCAGTGAGCTGAGATCATGCCATTG
CACTCCAGCCTGGGCAACAGGGCGAGACTGTCTCAAAAGG
AAAAAAAAAAAAAAAAAAGAAAAAGTTCGGTAATATTTGT
TGGATAGATGAACGCATACATTTAGGACACAGAGGGTGTT
TTAGAGTCACTGAACAATATGGTCCCCACTGGGGCATGCA
AGGAAATGCCCTGGAAAGGTAGGCTGGGGCTGGGTGAGAT
AACCCTGCTCAGGTTTCGGTCCTGCAGCCGCCATTTTGGA
AACAACCATGTTATAAAGAGAAGGTGAGACCATTGGTGAG
GGTGGAAATAGGGGAATGAGGAAGAGGTGGCAGGGCATTG
GAGAGAGGGAAGGGTGTTCTGAAGTGTGTTTCTGCAACTC
TATGGAAGGAGTTGAGGTTGAACCCCTTACAAATATCTGT
CACCATTTTCTGGCCTCAACTCCACAAACAGTGTGAAAGC
ACTCCCGGTTCTAGTGATGGGAAATGTAGTTTCAGGGTTC
ATTCATCTGCCCCTTGTCAGCAATTTTCTACAGGCCCTCT
TTTTTTTTTTTTTTCAAGTCAGAAAAGATACACGTAAGAA
AATGCAGCACATTCAAGAAAAACACATACAAGCTAAACGC
AGATCCATTGTTTACTGAGCTGGTGAACCCATGGCTCCCT
TGCAAGGCTGCATTGTGAGACTTCTGGGAGAATTGATCCT
ATGCTTGTGGGTTGCTGTATGAAGCGCTCCTGTGATTAGG
TTTTAAACAAGGACAGTATGAAAAGGAGAAAATCTGATCC
CAACTTTTCTATTTGTAATAAAAAATAATGACAAAGAAAA
CTTAAAGGGCAAAATCTTGAATTCTTAAGCCTCTAATCAC
ACACACATAGACACAAGGTACACATTAATCCATCTCCTTT
TGTATGAGGAAAGGCCACTATGTCACAATTTCCCTTTGCT
AACAATTCCATGTTATCTCTTAACTGGAATGGATTTAATA
ACTGGGAGACTGAGAGCCATTGAGCTTTGATGACCCTTTA
GTGGCCTCAAGTTATAGGACAAAAACTACTGAGGAAGTAT
CTTCTAAGGACTTTGGTGATTTCCGTAAATGACTCCACTT
TAAATTGCTGGGATTGTGTAGCCTCCTACAATTACTGGTG
TTCTAATTTCCTGGGACTAATTTTAGAGGGTGGAAGATTT
TAATCATGGAAAGGAATTGTTTCCATTGTTCAGACTAACT
TCAGAAGCAGAGTTGAAAGCCAGTGCCAGAGAGAGCCCCC
AGAACATTCCACAGGGGCTGGGCGGGCCCGGCCCAGGGCC
TGCCTATCGCCTGAAAGAGAAAACCTGCCACAGAGCCCAG
GCTTCTCTGATCCTCCCGCCAAACTTTGTCTCTCATTTAG
CTTTCTTTGTGTCTGAGGATTTAGCAAAGGCCTCAGGGTG
AGTTTCTGCATATCCTTTTTCCTCGGGAACCCCAGTGGCT
GACGGGGGTCCCGGTAATGTGGCCTTAGGATGCTGGCCTT
CTGAGTTCCTGTGGAGGGAGCAGGCATGGGGGAGGGTTGA
AGTGTAGGGCTCTGTCTCTCTTTGGCGTCCCCCAACATAG
AGTTTTGTGCACCTTTCTTTCTCTCTGCTCACACCCCCGT
GCCCTGGAGATGGGAGCAGACACCAGCAGGGCTTCCCATT
CTAGCCCCAAGGAGTACCCATGTGCCTGGAAGGGCACCTC
AGCATCCAGCCTGCCCAGCCTTTCAGGCCGTGTGACCTCT
TCAGAGCTAACTCGCCTTTCATTCCTGTCCGTGTGGATCC
GCACCCCCAACCTGCACCATCTTCAGATTAACATTTTGTA
TTTATGGAAAAATAGCTGTTTCATTCACTGTCACCTACTA
AAGGTGTGCCACAAGTACCAGGTGATGGGCAAAATCATAC
TACTGGTGTCTGTGGCTCCCTTCCCTGCTTGGTCTCCTAT
GCAAGACCTTCTAGTGGGAGGAAGCCATTCTCACTAATTT
TTATTTGGAATTTCCCCACGCTGCCTTCCTGCCCGTGGAG
TACTCTGCTTTGAAATGTCCTAGGAATACTTGCATTGGAA
GAAAATACTCAACACAATACGTTTCAGTAGATACAAGTTC
AAAAGGAAACTCCTGGGTGGTGAGGTGGTCAGAAGACTGT
ATTAATAAAATTTACAGTAAATGAAAAATGAAGAGAAAAA
ATACATAGACACTGCGTGTCTCCCGCTAACTGTGTTCATT
CCTAATACATTTAATAGTGATTCGTTTTCTTTCCTATGTC
TCTAATTTTTCTGTGAAGAGCATATGGACCATGGAAAGGA
CACATGCCGAAATGTGTCATTGCACACCAGCCTGGGGATG
CTGCTCTGAGTCACACTTCAGGTCCTGGGATCTGGGCTCT
TGAGGAAATGTTAGAGGTTTTCCAGTCCAGGCTCCCGCCT
CATTTAAGCTGGTATTTTCCTGAATGCCTTTCCAGAATGC
TGTCCACCAGGACCTGAACAGTCCCAGCTAGCGGGAGGTC
ACCACCTTCCAGGCCACAGAGTCCCTTCTTGGGCAGCTTT
ATTGTTAGAAACAAAAAGAATGAAAAACAGTGGGGTTAGG
TAAAGATGAGAAGGATGGAGAGGGAATAGAAAACATTGCT
AATACGTTGAATTTCATAGATGTTTGGCCGGGTTTCCCAT
TTGAGCCACACAGAACCAGGCGATCTTTCGCAGGCTTGTC
ACCCTCTCCTCTTTGAGAGCCGAATCATGCTTCCTCTTCA
TTTCCACATTCTCAACACCCCAAGTTCCTTCAATCCCTCA
TTAAACAGGCTTGCTTTTAGCTCCTCACCACTTGAGTTAC
CTCCTTCTAGACTAATCATAGTCAAATTGTCCTTGAAAAA
TGTATTTCCCAGAGCCCAGCGTGGCGCCCTGCAGTGGGCC
TGGGCACGGGCGGTGCACTGCATGGGACTTTTCCTTCTGT
CCATCCGGGTGCTATACACGAGGGTTTTCAGCTTAGGGCA
GCATTCGCGTTTTCAGTGGTTACATCACACTGTCAGCTTA
CATTAACTTTGTGGTCATCTCTGCTCCAATATCTCAAACT
CGTCGAGTGAGTCAGTTAGAACCAGGGTCAGGAGAGATGT
TTCGATTGTGTCTGTGTGGAGGTGTCAGGGGATATTAAGG
CAGTCACCATATGGGACCCTAGGAGAGGAGCCAGCAGGGA
GGAGCGGTTCTCTGACAGCAGGGCCTGCGGGATGAGGGAG
CAGCACCTGCTATGAGAGTCGTTTCAGAGCCAGCGCCCCT
TCAGGTGAGTGCACACTGTAGGGATGACAGAGTTGTGCAA
AAACTAAAAGCTTCGGCTGGGTGCGGGGCCTCATGCCTGT
AATCCCAGCACTTTGGGAGACCGTGGCGGGTGGATCACCT
GAGGTCAGGAGTTTGAGACCAGCCTGGGCAACATGGCAAA
ACCCTGTCTCTACTAAAAATACAAAAATTAGGCATGCTGG
CACACGCCTGTAGTCCCAGCTACTCAGGCTGAGGCAGGAG
AATCACTTGAACCCAGGAGGTGGAGGCTGCAGTGACCTGA
GATCACACCACTTCACTCCAGCCTGGGCGATAGAGCAAGA
CTCTGTCTCACAAAAAACAACAAAACTCTAAAAGCTATGC
CATGAGGGGCTCAAGTATCCTTGTGGTGGAAAGGCAGGTT
ACGCAGAGCACAGCCACTGGGGGCCCCAGGCAGTGGTGTG
CCAGGCAAGCCAAGTGGAGGGGAGGACAGAGGCAGGTGTC
AGGGAATGGGGAGCGTTGGGGGCATGGCCGCTATCTAAAG
AGGCAGAGTGGACTTGGAGAGAATTCTGGAGCAGTGAAGA
GACACAGAGCAGGCGACAGCCTTGAGTTTAGTACAGGGAC
TGAGTGGCCCCATCGGGCACATATAAGTGGGCAGCAGCAG
CTGTGTTGTGATTCGAGGGCCACAGTCCACGTGGCCTGGG
ACGAGGACAGTCCTTCCTTGCCTGGCTATTTTCTTAGAGA
TGATAGTCTGAAAGGAGAGCAGTTCATGCCTCGAACAAAG
CCCCACCCAAGTGCAGGTCACAGGCCATGCGGATATCAAG
GCAGATGAGAAGCTTCTCTGGGACTTCCGGGAGGATGCTG
GAGGAATGAGAGGACCTCAGAATGGGGCCAAATGAGGTCC
TGCCAAGGGCAGATAAGAGCCATTTGGGCTGTTGATGGAA
CCTTAGTGGTATCCACAGATAATCTGGCCTGAGGGTTACA
AGGCTTTTCTTATCCACAGAAATGTTTTAAACTAACCACA
TGAACATTGTTTTAATAGAAGCTTTATGGTGAGAAATCAC
AGAGTAAAATCACCGTTTAATTCTGTGACTTCCTGAACCG
AGCTGGGTCCAGGGCAGACCCGCATGTTTGGATTGTGTGG
ACTGGGCCACATCTGGGGCTATTAGCAGTTCTCTTCAGTT
CTTCCTCTCAGCGTGTGTGGCTCTCCTGCATGGGAGCCCC
AACCCAGACAATGGAAGACTTCCTCACACACTCTGGAAGA
CTTGGGGATAAAAACTGGTGCCCAGATCAGACCACAGGGA
TGTTTAAACCTTGATTTTAACTTTAAGGTTTGAAAATCAG
ACCATTTTAATGTTTCATTTTAGACTTACTCGTGCTGTTT
CCCTATTGCCAAATTTCACTTTCAAAAGGATTTTACTGTA
GAGGAGATTCTCAGGTGAGATTCTCTGGTTCACGCTTTGA
CATTCTAACCCATAAAATTAAGCAACCGGTAGGATCGCTA
CAAAAAACCCACTTAATATTGTTATGATGACTTACATGCC
CGTTTGTAAACTCACTTGAATCATCAGCATGTGTCTGTCT
TCAAGAGAGTGTACAGACACTGAAAAAAGGATTTTGCACA
TATCTTGGGTTGGAGATCCGTTATAAGACGTGTGATACAT
TTCGATTTAGAATTTTTCCAGAAAATATTTTTAATTTATA
GTCAATTGACTTGCGTTTTCTTTTTCTCCCCTCTTCTATT
GTGCTGAACTTAAAACCCATTTTAGCTGTTATTTTTGTTA
TTTATTGGATTGCAACCCTCTTAATGAGATTTAAATGAAA
AGTCCTGAAGTGCCCAATCTAGACTTCATATTGCGCCCAC
ATGGTTTGCTAAAGCAGGTACCATACCAGCGGGGATCCCT
AGTTGTCACAGCTGTAGGAGCCTCCTAATTGCTTGTGACA
TGGTGCTGCCTTTTGATCTTGACCATGTTCTCCTAATTAT
TTAATCTTTGACAACATGAAAACATGTTTAACCACATACC
ATGAATAAAGATCCAGCACGACTTTTCTCCTGAGGCCTAG
TTCAGGCTGCATATTCTTTATGTGCACAGCAGCTAAGGAA
AAAAAAAAGTTTATTTCCTGTAATCTGTTGAAGGGGAACT
AGGGGATGGGGGTGGTGTGTGTGTATGAACATCCCTCCAG
CCTCTCCCACTCTAGACTTCTGCTGATACATTTCTTGTTT
GTTCTGAATTACCACTGAGTTGTTGAATTCTCAAATGCGC
TGTTTTTAGGCTGGTATTGTCTGACAATTTTTTTCTAGCC
TGGAGAAGGCAGGGAGTGGGAACTCATTGTTAGACAAAGA
AACAAGGAATTGATTCTGGTGTGTCATGCTTGTGCTCCTC
TATTTAGGAATATTTACGCTTTATTTTATTTAGTTCATGT
GTCTGTTTTCTTCAATGGATTCTAAGCTGCTTGTTGGTAG
GGCCCTTACCATGTCATCTATGAATCACCTGTGCTTGAAA
AATAATTGCTGTGTGTGGCCGGGTGCGGTGGCTCATGCCT
GTAATCCCAGCACTTTGGGAGGCTGCGGCGGGCTGATCAT
GAGGTCAGCAGATGGAGACCATCCTGGCTAACATGGTGAA
ACACCCCGTCTCTACTTAAAAAAAAAAACAAAAATTTAGC
CAGGCATGGTGGCGGGTGCCTGTAGTCCTAGCTACTCAGG
AGGCTGAGGCAGGAGAATGGTGTGAACCCAGGAGGGGGAG
CTTGCAGTGAGCCGAGATGGCGCCACTGCACTCCAGAGCC
TAGGCAAGAAAGTGAGACTCTGTCTCAAAAAAAAAAAAAA
AAATTGCTGTGTGAATGAATGAATGAATGAGCAAATGAGT
ACATTAGTTTCATGAATCAATGAGTGAATAGTAAATGGCG
TTTGTCTTTGGGGACTTTGCTAATGCCATATGTGTACCTA
CTGAGGCATGTCTGTGAAAATCTCAGGAAAATCTGCATCG
TTTCTTATTGGGGCATCTTGCTCTGCTCGCTCTCTGCATC
TCTTCTTAATTATGGCAAAAAGAATATACCACATAAAGAT
TTTTCTCCTGGGTCTGAACAGTACAGCCCAGTGTTCTGTA
ACTGACAGAGGCACACCAAACTTTTTGGCCTGGGGCACCA
ATATCCACCACTTATGCTAGAATGATTTATCTCAGCTCCT
GACCTATTGCTATTTCCTGGCAGAATTGTTTGCCAGGGTA
ACAGGCTGCCTATGTATTTTGTTTAATATTTGTTGGGTAG
AGGGTTTGGGTGAGGGTGGGGGTAAGGGTTAGAGTTAGGG
AATCGAGGCTGTGTTGGAATTCTCACCAGTGGCTTGGAAA
TGGAATACATCATAGGTTGCAAACTTTTCTGCAAGGGTCA
AGGTAATAACATGTCAGCCTTGTGGCCTTGTGGGTCTCTG
TCACAGTGGCTCAACTTTGCGGTTGTAGCGGAAAAACAGA
CCTAGACGATGCAAAATGGCCACGGTGTGTTCTAGTAAAT
CTGAAATTCGAATTTCTTGTAATTTTCCATGTCATGAAAT
ATTATTCAACTTTTGATTCCCTCCGCTGATCATTTAAAAA
TGTAAAAACCATTCTCACCTCGTGGACTGTAGTTGGCTGC
CCCTGCAAGGTGGGGACAACAGCTATTTATTGTACTTTGG
GGGATCCATGAGAAGACTGCAGTGAGATGGAGCAGGATGA
AGACAGCACCCCTACTGAGGAAGCCTTTTGCATAAAAGGA
CAGCATTGTTGTGAAGGACAGTATTGTTGTTCACCATAAA
CTTCCTTTCCATTGGCTTCCAACAAGTTGTTGGTGGGGTT
TTTTTGTTTTGTTTTTGTTTTTGTTTTGAGACAGAGTCTC
ACTCTGTTGCCCAGGCTGGGGTGCAGTGGCACGATCTTGG
CTCACTGCAACCTCCAGCTCCCAGGTTCAAGCAATTCACC
TCCTTCAGCCTCCTGAGTAGTTGGGATTATAGGCATACGC
CACCATGCCCTGCTGACTTTTGTATTTTTAGTCGAGAAGG
GGTTTCACCATGCTGGCCAGACTGGTCTCGAACTCCTGAC
ATCGTGATCCACCCACCTCGGCCTCCCAAAGTGCTGGGAT
TACAGGCGTGAGCCACTGCACCTGGCCCTGTCGGTGGTCC
TTGTTTGTTTGTTTTTGTTTTTTGAGACAGAGTCTCTCTC
TGTTGTCCAGGCTGGAGTGCAGTGGCGTGATGTTGGCTCA
CTGCAACCTCCATCTCTCGGGTTCAAGCTATTCTCCTGCC
TCAGCCTCCAGAGTAGCTGGGACTACAGGGGCACACCACG
GCTGATTTTTGTATTTTTAGTAGAGATGAGGTTTCACCAT
ATTGGCCATGCTGGTCTCGAACTCCTGACCTTGTGATCTA
CCCGCCCCGGCCTCCGAAAGTGCTGGGATTATAGGCGTGA
GCCACTGCGCCTAGCCCTGTCAGTGGTTCTTAAGGCCGTT
CTTAACTTTAGGATTCTACCTTTGGTTGTGTTGCCCTCTG
AGACTGTGCAACCTTTAACAGGCTGTGAGGTGGAACTTCA
AAGTCCCAGAGTCATCTCCGCAGAAGGCATATTTCTGCCA
GCACCCTGCTTTCTGTATAAGATTATATCATGACTGTTGT
CCCTGTCAGTTTGGCTACAGAGAAGAGATGCTTTGGGATT
GGAAAAAAGTATGCTTTGGCGTCTACGCCACTGAGCAGCT
CCATGGGAGTGACTGGAGAGGAGAAGGATCAGGCAGTGCC
AGCCAAGAAGTTCCTTGGACTTTAATGTCAGTGTTCGCCT
GCACACTTACAGGGGTTACAGGTCTTCCCTAGTCTTTGTG
TGGGGTCTCAGCTGTCCTATTTGTACTAATAACATAAAGG
GAAAGGGTAAAAGAGGTTCTTTTTGCCCTTCTCATAATAG
CATTTTTTTTTAACTCTAAATGAGTTAATCAAGCCATCAC
ATATTCCAATGCCTTTATCATTACTTAGGTGAAAGTCTGG
ACTTCATGCCTGCAAGAATTGATAAGAAACCAATCCTTGG
GATTTTAGCCTCTAATTCTTTTTTTTCTTTTTATAAAATT
ACTTTTGAAATGAAAGGAGATACAGGGAAAATACAACATT
GAGTCATCTGAGACCAACTTCATCCCATGACGTTTTAATT
TCAGGAATATTTTTCCAGAACTCATTCTGGAATTGGACCA
AAAAATAGAGTAAGTCTAAGGAAAGATTCACCTGCATTTT
TTTTCCGATTTTTTGTTAAGTCCTCTGTTCCAACTCCCAT
TTGTCACACACAGCCACATTATCTGATACTTATGCCTGAA
AAATAAGAACGATGCATTCACATATAGATGGAAAGTTGTT
TTCTTAGAAATTCAAGGAGCACAATCAGCTGTCAATAAGC
TTTTAGAGGGAAAGGAAAGGATTGCTAGGAATGTGAGTGT
GATGGAGCATTTCTAGTAATATTTGAGACACTATTTGCAA
CACCTGTTCCAAACTAAATAAAACATTATATAGAGCATGC
GGAGCAACTTCTGCTCACATGTCATGTTTGCTGCAGGAAT
ACAGAACGCACACACACTCATGTCATGGACACATGTGTCA
AATTGATCATACTCCAAAATCTGCATGATCAAACAGTTCT
CAAGTAATTTTAGTCCTTGACATAATCCACTTCTCAATTT
CAGGACCTTTTAAAGCTGTTTCCATGAATACTGATTTAAA
GTCACCCATGTGTGCAGAATGAAGAATGGAATGAGAAACA
TCACATGGCAGCAGAATGCAGAGGGATCTCTCATTTCAAA
ACAAAACCAGTATTTGGGTTTCCCATGACTGCACAACTGT
ACTTCTGCACAAGTGTCTTCGTTGCAGGCACATGGTTCTT
TTATTTAAAGATTTAGAGCAGAGGTCAGGGTCTGTGCTGA
TTTTATGGATCAATATTTTAAAACTTAGGAAGAGATGAAT
CTAATTTCTTTAAACAATTTCCATGCAGTGCTATTTATTC
TTATCACTTTAGAAAAATGTGCTTGATAGTAACCATTTGT
TCTAGGTGGGCATCACATAGAACTGGGTAAGCGGGTCCAG
TCCCACCCAATCCATGCACCCATCATCTGAAACACAGCAA
CATATAGGGAGACATAGTATGGCTCGCCCTGCTGGGATAG
AGTTGTGTTTGTCTCCGTTTTAGTGAATTTTCATTCACAT
TTCTCCATTGATCATCCTTCTCAATATAGAGTGTATGGGA
AATAAAAGCCTAGCAACATCTCAGAGAAGTGAGTTTTAAG
GAGAGTTATAAAACAGCTGCAAAGGTTGACAAACGTTTTC
TGGGAATCACTACACGGGAGGATTTACTGAGTTTTGAGGG
TATACTCATGTGAATCTGCAGATACATTTGTCATAAGGTT
TGGGCAGACAGTAGGACAAAGTGGCTGAGACAAATAGGAG
TCCTAACCTTCAAGGCTTTTAGGACCTGGGCAGATAAACT
GACCATGGGAAGTAGCCAGACCTAATACAGAGGTGGCGGT
GAGGCTTAGCAATCCAGAGAATGTTTGTCGTGGCTCCAGG
GATTTGGATCCAATTTTTAAATAATAAATGTGCAGGCCAG
ACAAAAATGCACCTGTGGGCCATGATTTATAACCCATGAA
TCAAGTGTTCATTGGGGGCAGGGTGTGTCCCCACAGTCGA
ACCACCCAAATGCACAGACAGAATGTTTGAACTCTGTGTA
GCGAACAAAGGGCTATCAATAGAGCTGAGTTCTGGAGTCA
CTGCTGAATCTTGGCAAAGAGATCTCAGGATCACAATCAG
AGAGGGAAGGCATCCAACGATCAAGAGGAGGAGGAAAATA
ACAGCTCAAATTCTTCAGGAAGGTGGACAATTGCTCATTT
ATCAACTCATTTATTCTTTCTTTTTTAAATTGTTGCTGGT
TTTGAGTAATATATTGCCTGCTTTCATTATTCATATTCCT
AAAAACCAGGTAGTCATCTCTCTGGGATGATGTCAAAACA
GAATAAAAATGGCAAACGTGATCTCCGCCATTGTAATCTG
TCCTTTGCCCTGCTGGGGTCATTCCTTGCTTTCCTGAATG
CATTTAAGAAGAAAATTCTTTCCTTGCTGCAGAGACTTTG
TGTCTGTTGGGTGGTGGGACTCTGGGGACACAGTGTTGAT
GTGGCTGCCTCAGAAGAAGGAAAATCTTCTTCTGCACTTC
CTAAAGAGAAGGACAACTTCAGTGAGTGGCTGAAGCTGTG
AGGGCTTTTCAGACATCAGATGGGTGACTTCTATGAACCC
TACAGAAGATAATGTTGCGTCGTGCTGGCACTTTACATTC
TAAAGAGCATAGAAGACACAGAGAAATACATTTCCTTTTA
CAGTAAAAAAAAATGAAAACTTACGTGCAGGTCCTCTTGA
TATCAAACCTGAATTGTGTGTCTGATCAGTGTTCCTTAGA
TGATGAATGTCAGGGAAGGATGACAATTGTAGGATGACAA
TTGGGAAACGAGGTGCAGGATGGAATCTTGGAGAACCACA
GACCTTAAAGAGAAAATGTCATTTCCAATGGGAAGATGAG
GATGAAAATGGCACAGGGTTGGGTGATGACATCATTCCAG
CGCCACTGTCTTTCGCCTTGCCTTCTTGTCTTTCTCCTCG
CTCCTCTCTTTTGTTCCCTGGTTTTCTTTCCACTTCCTGC
TGCTTCCTAGGAGACTCAGGAGACTGGACCCAGTGCCTCA
GCAAGTGAGTCTTTCCCACCCTGTTCTACTCATTTTTCTC
AACCCAGGTCTGAAGACCACCTTGAGGGATGACAGGGTAA
TTCAATTTCCAATCCCATTTCATTCTTGGTCTCTCAGTAG
AGACTACCAACAAGGCACCAATTAGGGGAAACAAGAGGCC
CAAGGAAAACAGAAGTTTGCTACTGTATTGCCTGTGTGTG
TTTTGACATTTAGTTTGAACTTCAACCTGGCCTGTGCTCC
TTTGGGAGCTTTTAAAAAGAAATAAACTTCATCTCATTAC
CATCAGATACAATGATGGGGGAAATGGGCTGGAAAAACCC
TGAATCTTTTCTGAGCCCTATTTTGCGCTTACAAAGAGAA
GGGCAAATTCTTCACTGCTGTGCCATTCAGCTATTATGTT
TAACAATCTAATTAGAAAGGCCGGGTAGCCTATTCCCATT
GTAAAAGCTAAGACAGTACACACAAGCAAATCCAATTAGA
CAGCTGTCCTTTACAGATTGGAGCTGCCCTCCGGCCAGGT
TCTAATGAACGACCCGCCACCCCAGCCCCTCCCTGCAGCC
CCCAAGAGATGGATTTTGTCCATAAACTGGGCCAGATGAC
AGTGGCGGCACATTGAGTGCTGCCCACCCTGCGACAGGCA
TCTGCAGTTACCTGCTCATTGGCACACAGCAGGAAGTCTT
CGCTGGGGCTCCTGCCCAGCGTACTTTACTGCATCCTCAC
CAGCCTCAGCTCCTGCCCAGACCTGAGCCCTGTTCTCCTT
CTGGACTATAATGCCTGCCCCATTCAAGCAGGTCAGAGTC
ATGCTAACAGGTGGTAATAAATCAGAGCCATTGCTTTCGC
TTTTATGGATGTTACTTTCTGCACACCAGGGACTTATTTA
ACTTGAAACAGACCAAAAGCTGTACACTGAGCCGCATGTT
TGCCGTGCCTTCGTTTTTCACCACGTATGGCTTAAATTAA
GGCACCCTGTGTTGAGCAGATTGCCCACTGCAACTTAGTC
ATCTGTTTAGTGTTTGGCATGTCCCACAAGGCAGTTATGG
TTATTCACAAGTCTATTAATTAAAAGGAGAACTGGTAGGG
GACTACTACTAAGTGGGCTGGGGGATCGTGCGGCCACTTC
AAATAAAAAGATGTATGAAAAGGTGTGCCTTCAGAACCTC
TTGCGCTCCCTCTCTGGGTTCATCGGGCATCAGCAGTAAT
TGTTGGGACCCAGCTTGTGAAGAAACACTCTTGTCACCAC
TGCATCCAAGGAAGTTTTATGTCAAAAATTAGAGCAATGT
CGTCTGAGTTGACAAAACTGAGATTGTGTGAAGGTTTCCA
TTTTTCACCCTCGAGTTTCAACAGGTAATGACTCACTGAA
AAGCGTCCAAATTATGTTGAAACTGGACCCTATCAGAACA
GAAAACACAAAGGATTTCTAAATTCCAGGAAGTGGAACAG
AACATACTGTCTATTAGCAAGGTGTAGGTACTAATGGAAC
CTACCTTCATTTTCCTCAGCATCTCAGGAACCGATTACTT
TTCACATCATCTATTTTTCTCTAAGCCATGATGCAAGAAC
CATGGAGCACATTTGTTTTATAGGTGAGGAACTGAGTGAT
TAGTATTGCAAGCTTATCCAAAATAGTTTTACCACCTGCA
GTCATGGCAGAAGTGAGAACTATTGAATAATAATTGTTTG
CTTATGAATTCCCAATTTTTTGACGTCCTCCTACAAAAAA
GAACTAGATTTTGAAACTATCCTGGAAAGCAAGTGTTGCA
AAGTTTAGATTTGGTCAACATTTTGTGAAAATAACAGCTT
GCTTTTCCAAGCATGTCCTATGATAGATTGTTCCTGGAAA
GACTAGGTAGAGTGATTGCATATTAGCTGATGGGTACATA
AGACAAATATCCTGGCAGATGAGACTGACATTCCTGGCTG
GTACCAAGCACCGTTTCCATGTTTTGTGGGATATGGGAGT
TCAGGGTAAAGTTGAAAACAGTATTCTTACAGAAATGCAG
GCGTGAGAGGCAAAGTCATTGGATTAAAGTAAGGGCCAGT
GTCGTTAGCAAATGATGATATCTCAATGGCAAATCAGTTA
GCAAATGTATACTTGGTTCCGTAAAAATGTATTGATTACC
TACTCTGTGAAACCAGAGAACGCATACAGACTTTTCTGTG
GCTCCAGCAAGTGTATAATCTAATTGGGGAACCAGACACT
TGCCCCCTAAAACATAACCAATAGTTTATAATGGCCAACT
TTATATTCATTGGAAATGGAGAAAATGCTGTATACTGTTT
GATATAGCCGTGAGCAATGTATTTGTCAAGGTTTTAAAAT
AATTTGTAGAATAAATAAAGCTATGAGCAGTTGAATTCAG
AAATGTGCAGATGGTATGAAGTTTCAGGTATAGTTTTATG
CTGGATCCATGAATAAGAACCTAAGAAGCGTATGACAAGT
TGGATGCTGATTCTCACAGAGCAAAATTTAATGAAAACAA
AAATAAGGAACCAGACTTAGGTCTTAAAATATAAATGCCT
AATTGCCTAATGGGGCACATATTTTTCAGCAGACTACTTA
GCAAAGCCTGTTGGGGCTGGATGCGGTGGCTGACACCTGT
AATCCCAGCATTTTGGGAGGCCAAGGTGGGTGGATCACCT
GTAGTTAGGAGTTTGAGACCAGTCTGGCCAACATGGTGAA
ACCCCATCTCTACTAGAAATACAAAAATTAGCCAGGTGTG
GTGGCAGGCGCCTTTAATCCCAGCTACTTAGGAGGATGAG
GCAGGAGAATTGCTTGAACCCGGGAGGCAGAGGTTGCAGT
GAACTGAGATCATGCCATTGCACTCCAACCTGAGCAACAG
AGCGAGACTCGGTCTCAAAAAAAAAAAAAAAAAAAAAAAA
AAAAAAAAAAAGCCTGTTGGGTAAGTGAGTCAAGAGTGAA
AGAGGAGAAGGGGAGAGGGTGAACCTGAATTAAGCAGCTA
CTGTCAGGGCCCAGCAGCTGAGCTAGGCGCTCTACTCAGG
TTTCCTTGTTTCTGCCCACAGCAACACTGTCCCATCACTG
AGTACCATGCACAGCATGAGTATTTTCTCCTGTTCACTGT
GCAGGCCCACCTTTCAGGGTGGATGCCATCTTCATTTTAC
AAATGAGGTAACTGAGGCTCAGATAAGTTAAGTCCCTTGG
CCAAGGTACTACAGACGGCAAATGAGAGGCAATGTGATGT
TTCTTAAAGTCTCTGTCTTGTGTTTTAAACCAAGCCATTC
TGTCTTTCCAAGATGTGATGTAGCTTCACGGATAGGCAAG
CAGTACCCAGAGTAGGGGAGGTAGCAGTCCTGTTCTGTGC
GGAGAAGGCGGATTTCAGTAATAAGTGCACGATCATGGCA
CCGGATGGCCTGGGTTCTCTTAAAGCAAGTTTAGCCTAAA
GCTACCTCCTTACATATTTAAAGTTCAGCCTAAAGATTTC
TCTGTATATAGTGAATTATAACCTAAATGGAGGTTTAAAC
AAACTGTAACCTACACTTGTGCCAATCACTGAATTCTGGC
CAATCAGAGGCATCCAGTTGTTCAAACCGTTTTCCAATAA
GGCAAACGCTGAGCTGTAACCAATCTGCCTGTTGGTGTGC
TTCCCTTCTGTTTTCTGCACGTCACTTCCCTTTTTCTGTC
CATAAATCTCCTTCCACCACGTGGCTGTGCTGGAGTCTCT
CTGAGCCTGTTCTGGTTCAAGAGGCTGCCCAATTCGTGAA
TCGTTCTTTGCTCAGTTAAACTCCGTTAAATTTAATTTGG
CTAAAGTTTCTCTTTTAACAGTCCTGTTGCAGCTCTGCCA
CTTAGGAGCTGTGTGGCCGCAACCAAAAGAATGAAAAACA
ACAAACAACCCTCTGTGCCTCAGTTCTTACTTCTCTAAAG
TGAGAGGATGAGTAGGTAACGGCAGTACCCACCCCCCTGT
AGGTTGCTCAGATGATTCAGTGAGGAATTTTGTATAAAGT
GTTTTCACGTGGGCCTGGCACCGTTTAAGGGCAGATGTTG
TTATTGCTCTGCCCAGACCAGATCCCACCTAGAATACCAG
GCCATACACTGCAAGAGACACCTCGGCAAGTAATTTTTCT
CACAAAATGACAGAGCCGGAAACAACTTCCCTGCAGAATC
ATAGAAGGATCTGAAGGCATTTAGTCTTATGTGATGAGAG
CCGCTTAAAAATATTTGAACTAACTTTGCTCTAAGCCCCA
AAAAAGAGCAATAGAAGAAAATTAAGAGTGCTTTGTTTCA
TAATCTCCCCCTAAATAATGACATCGGATGTTTCCAGAAG
CCTTAAAGCACTGCCTGGCACTTGAGAGGTGCTTCTGGGC
CGCTTCTGTAGGGTCTTCTGCATGCGGGGCTGTGTCTGAG
CATCACAGGCATCCCCATGGTCAGTGTCCTCCAGGCACGA
TGCAAAGACACTGCTCAGATTCCTCGGGACAGTGACCAGG
CTCTGAGATGCAGGGAGGCAAAGTCACTTGTCTACCCTCA
TATTAATTTATTCAGAAAATATTTATCGAGTGTCTCTAAT
GTTCTAGGCATTGTTCTAGGCACATGAAAAAAAACAGACG
CAGCTGTTGCCCTGGTGAGGCTGACATTCCAGCCAGGGGC
AGTGGAATCAGGAACCTGTCAGCTTGACCTTGACCTCACA
CATGGGCAATGAATGAACCAAACAAAATCACAAGTGTAAA
AACTGAACCTTCTAAGTATCTGACACCTCTCTTTTACTCA
ATATGCATTCAATTGACCAACATCCAGCTAACCTATTGGC
TACCAAGCATTCGTATATGCTGTCTATTATTTAACTCTCA
GAGTGAACCTTTTGGGTAAGAATTAGTCCATTTCACAGAT
AAAGAAGCAGGCTTAGGAACATCCGGTAACTAAAGCGACA
CCTGGGGATTCAGGCCCAACATGATTTTCGTTACAAAGGG
CTGCCCTCCAAATAGAAATCAAGTAGGCAGAGTATGTGGC
ATCCTCTGTGGCAGTTTGTCTATAAAAATTAGTACCTGGG
ATTCCTTGACACACGGACTAGTCAAGATTTGGCTGCCATC
TCTAGACCTTCTGGCATATAAGCATCTGATGGCCATAAGC
TGCCCTAGTGGCTCTGAGTGTCTGCACATTCTAGCTTGTG
GTACTGATTCAATCCAGTGTCTCTAGGAGTGGGGTCTGGC
AGTTGATTTTAAAGCTCACCATGAGCTTTAAAGCTTCTGA
GGGATGTAGTGCAGGATTCAGGTAGTGTGCATGTGGGTGT
GGTGGGCACAGGAATGGATGTGGATCTGATTTGAGCTCTG
CAAGCCGCACCAATTCTTGGCCTGGTATGGTGAGTCTGTA
AGCCCCATGGCTTCCGCTTCCTTACGGGTCACTAGAGAAG
GATTATGCATTGGGTGCTTCTCCCTGGACCTTTGCTTCTT
TTGCAGTTCCAGGTGGGAGAAGCAGTTGCAAAAATGCATG
GATTTAGGGTGAATAGGGTCCTCCTGTGTTCTTGGTACAG
TTACCTTGAGAAAACTGGTCAGAGGCAGCTAATACGGCAG
TGAAGTCTGCATTGCTTGTGGTATCTTCAGTGCCTACCAA
GCAGTGGCTGTGTTCTCAGCTCAAGAACCACTGAGGTGGC
TGTCTGATGATCAGAGCCGTGTTTCTGCTGTCTGTTACAG
AGCCCATCACAGGTAGCTCCCCAGGCAAGGTACTGAGATA
GACAGCACTCGTTTCCCTACAGACGGATGGGACAACAGGG
CTCTCTAGGGCGAAGGTACTCAGGGGTATAGGGAATCATC
CTCTCATGGGGCCTCTTTGGTGGCTGCACATCCTGAGAAA
CATCCTCAAGGCTGGAGCCTGCTGGGTTAGTGCCAATGCT
CACACACAGACCCACTGCAGCTCTGAGCTGCACAGATGTG
GGAAGCTGGGCAGCATTTGGGCCATGTTATGGCACACTGG
GGTAGAGGCATGGCAGCACGTGATTCTCTTCCATGTCCAG
GAGCCTCACATTAGGCAGAAAGTGGAAATTCAGGGCAATA
CACATCTTACTGGGACATCAAGTCCTTTGCTTGAGACACA
TGAGTTCAGGTTTTCTAAGACTTTCCCTTTACAATCCTAT
GAGTATTCTTCCTTGGGATAATTTTCTTTAGCTTAGAGCA
ATCTCTAGGAAACATTCTTCTGGAGCTGAAGGTTTATCTT
TGCTTTTAAAGCTTTAATCTCATTCTTCTCTCCGAGTCAC
AGCCTCCTGGTGCCATGAGAAACAACAGTCCCCTTTTTCC
TCAGTGGCACTCACATCCTCTAAAGACTTGCAGGCAGAGA
GCCAGCAGCCATTTCTCTCTTGGTTCACTCGTTTGTCTGC
TTCCAAACTCATCTTTCTCCAACTTAGATACAGTTATTTT
ACTTTCTTAAATAGCCAGTTCCTTTTAATTAATCTTGGGA
CTCATCTCCACTCCGGCTGCCTTATGTTGGTAATAGTATA
GCACTTTAAAATAGACTAATTTGCACATGTAGACATAGCT
ATAAAATTCACCCATTATAATGAGGATATATATATACTTC
CACATTTATATGCAACACCTTCTGGAAAATTCTACTTCCA
GTCTCCATCCCAACCTTGTCCACTCACATCATAGAATGAC
AGAGGGGCAAACATCTTGAGTTCATACATTCTCGGTCTAT
GCCAGGAGACAACTGCACAGACACAGTGTTTAAATGTTGG
CTCTTGTTATGCAAATTGTTTACATGAAAATGATCACAAA
AATCACTTTATTTGATATAGGAAACAAAAAAATTTAGTTT
GGAAACTCTTAATAGAATAGAAATGAATTCCTAGTTCTCA
TAGTCCAAAGAGGAGCCTTCCCTTTTCCATGTTGTTATAG
AAATGATTTCAGGATGTACAAATAGGTACAACCAACCAAG
CGGGATTATTTGATAAATATGTAATTTCTACAGTATCATT
TGGAAATGATTGCAAATATGCCTATTCAGTTTGGAGGAAA
ATCCTGCTCTGAAGACTGTGGTCCATGCAGTCTGCATTGT
AACCTGTGCGACATAAAGAGAAAGCCGTGTGCTCTGAAAG
GCTGCCCTTGAATCCCTGTCCCAATGGGAATGAGCCGAAT
TCAGCACCTACCTTATAAAATCTGAATGTGTGTCTCACTA
GGGCTGGGGTTTCTGGAGAACCACCCCCATTCACATGGAA
TGAAATTACATCGAAGCACTGAAGGGAGAAGAGGCATCTA
ACATAATGTCCTAATAAAAAGGCCAAGAGGACTGGCCCTT
ATCTCAGGTATGCACACACATTAGCTCCTGCCATGGGCAA
CTGACTGTTTGGGCATTGGGATTAAGGATAAAAAGAAATC
ATTCTTAATAATGAGAGAGAGTGCCAGGAATTTTTCTTGC
CTCATGAAATAAGGTAATTCCCTGAACTAAGAAATAATGA
ACAAGACAAACTGGCAGGCCGACCGGGGGGCTCAGACAGG
TACCTACTTTCAAGGAGTCTGTAGGGCAAAGAGGCATCGG
CTCCTGAAGGAGGACTTTAAATAGCCATTTGTTACACCAA
CCTTTTTATTAATAGACTGAAGTAGTGATGTGATTAGGCT
AGGGTGGGGAATGCGTGTGGATAAATAGCAGTGGAGGAGA
TGTGCTTTAAATACTCTTTCTGCGTAGGATCTGAGAGTAG
CATTGAGGATGATGTTAACCCTTTAAGGAGCCACCTTTTA
AACAGATAGCAGCAGACAACAAGGGCATTTCCCCAGGGGT
GGATCAGACTCTGCTTTGAAAGCCAGTCACCCTGATGACT
TCTTGACCTTGCTGGGAGAAACAGCCTATTGTACCTTGCC
CAGTCTTTCCTGAGGGGATTCTGATTTGGAGGGAAACTGT
GTGGCAGGAGGTGGCTCTGGGGACCCTGTTTTCATGTTGG
GGATGTCCAGCCTTCTATCAGGGATGGTGCTGGCACAACA
GCACCTGAAACATGGCCTCCCACAGGGTAGCTACTTGATT
AATATCAAGTGAATGAGTGAATGATTTAATCAATGATGTT
CAGGTTCATCAGACTCCTTTTGACCTCTATCCAGAAACCT
AAAACTATATCTCATTGGACACTTCAGTAGGCTTGCTTCA
ACTGTCCCTTGTTCCTCTTTTTTTCTTCAACTTCTTAACT
GTATGTGGATTTCTGGAAGATACAGGAAGAAGGCACACTT
CATTGCTCAGCCTGAGAAGACTTTGCAAACCTTTGAGAGC
CACCTCTCATTCTACTTTGTCTCCAGTCTGAGCCCTGGAG
TATGCTCGCAACCTGGGGAGCATCTCTCTGCCTGTGAAAA
CTGGGACTAGCAAACGAGTGGGTGGGGAAGCTGCCATAAG
CACTCCATAACTTCTACTGGTTCTTGGCTCAAGGGATGAC
AGGTGGAGTCGTGTCTCTGAGATTTGCCAGGTGGCTCCCA
AAATCTGCGTCCTGTTTGTCTACTTTAGAGCAGTGAGGCT
CAAATTTCAACATCCCCACATATCCCTGAGGATCTTGTGA
GAATATGGACCCTGTTCCAGGAGTCGTGAGGTGGAGCCCT
GACTTTGCGTTTCTAGCAATTCTGCAGGTGACGCTGATGC
TGCTGGACCTCCGGCCAGCCTGGCACTGAAGCAATTTGAA
GCATGAAGAAGACACAGCCTCTGTCTGAGTTCTTTTTCTT
TTTCTTTTTCTTTTTCTTTTTTTTTTTTTTTTTTTGGTTT
TAATAGAGATGAGGTATCCCTCTGTTGCCCAGGCTGAAGT
ACAATGGTGCAATCATAGCTCATTGCAGCCTTGAACTCCT
GGGCTCAAGCAATCCTCCTGCCTCTGCCTCCTGAGTAGTG
AGAACTACAGGTGCATGCCACCGTGCCTGGCTAATTTTTT
AAAAAAATGTTTTCGCTATGTTGTGCACGCTGGTCTTAAA
CTCCTGGCCTCAATTAATCCCCCAGCCTCGGCCTCTGAAA
GTGTTGGGATTACAGGCATGAACCACTGAGCTCATCCTCT
GTTTGAGCTCCTATATCAGAGCAAAACCTCAACACTTGTA
AGGATTTATTGAGCAACTTGATGATGCAAGCTAAGGACTT
TGGTACTGACACTCATTGTAACTGCCTGCAGTGTGGCCTT
TTGAGGGTGCTGATTTCTCAGTGGAACTTAAACTAATGGA
TGATGTACCTTCTGATTGTCTCCTGGATGTGCTGTCATTA
CTCTTTTGGGAGTGTGCACACACACACACACACACATATG
TGCCCCAGGTCAACTGTTAGAAAGCTCCATGGCTGGTGGT
TGAGCTCAGTGATGATGTACACAATACGCACATGTGCAGG
TGCGACCCACAGTCCTAGGACAGGGCCGGCTTCTGGAAGA
ATAGTGTCTGTGCCTAAAGAGCCTAGCAACTTACAAGGCT
GTTGAGCACTTGCAATACAACACATGACTATCCAGTCTAT
TAGAAAAAAATACATATGATACCTTTGATTAATTAAATGC
TTGATTGATTAAATAACTTTTGGTTTAATTATTCCTACAG
GGACTTCTAGGAGAAAAAAAGCCAACCAAGCAAACAAACA
AACAAAAACACAAGAATTCCATTCCTTGCCAAAATACTGG
GAGTCAGTATTTTCAGGCAGGTGTGCACTGTATGCTTTGT
GGGACAGGCCTCGTGTGAACTGATGTTGGAGGATGCTGTC
CCCAGATATGGGAGATTCCATCTCTGTCAGGTCACATGAT
GATGGACAGCAAGAGTGTTAATAAGCCTAAGACAGAATTC
CTAGACAAAGGCAGCCCTCTGCACAAACTCGTTCCTGCTT
GGCTAGAATCCCGTGTCACCTTGGGACCACACTGCCCAGG
TGTGGCTTTCGATCCCAAGCCTTTGATTACCCACAGGTCT
CCCCGTTGCTCCTCCCCTGGCACTGAAATCATTTCAGCAA
CATTCTAAAGTGGATTTCAGGGCATTTCCTAAGCCGTCAG
GTGCATAAAAATCAGTAAATAATGTGTATGGAGCACTCAC
TATCTCTGGACGTGATAACAGGTAGAATTGGCCTTCTGAT
GTTAATGAAGTAAACTGCAGTGCTATTGGGGTTGGACAGA
GGGTTTCTATGGAGAATCCATGTGCGAGCATTCTAAACCA
TGCACCCGCCCCCCGAGAGGAATTCCCGGTAAGCAGTGGG
GCTGACTGAAACCCACAATGTTGTCTTTCTAAAGTACAGG
CTCCCACACAGACCTGCTTTGCTTTAAAATGTCATTACAA
TGAACCATCACTTGAAAACCTCCATGATCTTGACAAAATT
GGAACAGTGATATAAAAATAAAAGGTCAGAAAAACCATGT
ATGATAGAGCTGAGCTGGCCTGGTATAGATTTCTTCAAAG
ACCTCCTTTGCTCACTACTAAAGCCAAGATGATGTGTCAA
AGTTGTTTAAGAGAGGAATCATTTTTAATGAATGCGACCT
CAGCTTTCCAAGGTGTTTAGGTCTGGGAACACTTAAAGTA
CATCTGTTATTATTTTGGTTGTGCCGAATTTCTTATTTTA
TATGGTTTCATTTCAAGAGGGGCTGTTGAGGGAATATGGA
GGTAAGCTCTTGTCACCATATTCTGGTTGAGTTTTTTAGG
CTTATTTATGTCTCTAGTTCTTATTGATATTTCTTGCTTC
CATAAACTTGCCTTCTGGTAGTAATTTTACATTGAAATTT
TACTTTAGAATCTACATCTCTGCCCTTTGTGATAAAACCT
AGTGCCAAATTGTCTCTCGGTGACTTAACTGGTATTAGAT
ATATCATCCCATCAATCCCCAAATTTAAAACAAATATGTT
CCCTACATGTGGTTTTGTACTAGTTCCTTTATGGAGACAA
TTCATAGAGACCTGGCCCTGCCACCTGCGTGTTTATAGTT
TGAAAGTGATGTGAAGGAAACAGAATCAATCACAGACACA
TTAAACATGTGAACATGGGCTAAATAAAAACTGGAAAATA
AGTCAATGGTTGAAGTGCAGACAAAAATGGTGCTTATCTT
CCCTGTCCATCTTCTCTCCCATTCTGTCATCGAATTCTAC
TACATCTCTGCCTTTTGTGATAAAACCTAGTGCCAAATTG
TCTCTCAGTGACTTAATTGGTATTAGATGTATCATCCCAT
CAATCCCCAAATTTAAAACAAATCTGTTCCCTACCTGTGG
TTTTGTACTAGTTCGTAATTCTACTATTCATCTAACTGCC
CTTCTCTCTATCCCTTCACTCAGCCATGCATCCATCTATA
TGCTCATTCATCCATCCATCCACTCACTCACCCATCCAGT
CACCCACCCATCAACCCATCCATCCATCCATCCATCCATC
CATCCATCCATCCACCACCCACCCACCCACCCATTCATCC
ACTTACCCATTCATCTATCCATCCATCCATCCATCCATCC
ATCCATCCATCTGTCCATCCATCCATCTGTATGAAGAAGT
TCATAGAATAGAAAAGAGTTGTGTTTTGTATAGCCTCAGG
TATTGCTGATCTGGTTTTGCCAGACCTTGAGTGACATAGT
ATAAATATCTATCTACAACAAAAACTGGACGGGTCTTTTA
ACTAGGTACTATATGATCTATATATAAACGAAGGATAAGC
CAAGAAAACACCATAGCAATAACTATACTGGTAACCTAGA
TATAGTTAGGGATAAACAAATATTGATTTGTTTAGTCTCA
CCAAATTGTGAAAACCTTTAGCCACGTTTGGTTAAGAGAT
AGATTTCCTTTTGATTTGGTCAAGGCTATGCTTTGTGAGT
GACCTAATTTCTGCTCAAATTGTTTCTCTCCCACTAGGAT
GTTACTTTCTAGTTTCAAAGCCCTCATCATGCTTTGTGGA
TGATCTTTTATTTCTCTAAGTTCACTTGAATTTCAAATCT
TGATGATAGGCACATTTGGAAATGGCTTTTCCCTGTAGCA
TGTGCTGGTCAGCACCTGAGGCTATGTATGTTCCTCCCTG
TAGTGGGGTCTCAGCTGGCCTCCCTTTCAGTGTTCTGTGT
CTGGTGTATGCAGGTTTGGCCCAACAGCATTTTGCTTTTG
ATGTCTTTGCCATTCTGAGAAGCATAAGAAGGATTGTATT
TTTCCCTTTTCCCATCTGCTTTCTGATGAGATGGGTCCGT
TCCTGAATGAGGTCTAAATTGAAGAGGGACCCTCTGTTGG
ATACAAATATTGATACTAGGGTTAGGGTTAGGGTTAGGGT
TAGGGCACAACATTGTCGAATAGCCTTAATGATAATGAGA
GTTTGAATGGTCACTGTTTCTGACTCTATTCTCTATGTCC
ACCTTACTCAGTGTAACAGCAAATTAGTTCACTTAAGAGC
TATCTTGCAAAGCTCTCTTAGTCCTGCTAAACGTGCAACC
TCCTGAGTACTACCAACCTGTTTTTGGCCTAGGTCCTTCA
CTTTGCTGCAGGAAGTGTGCTTCATCTAGCTCAGCTGGTT
TCTGGGCTCAGGCCAGCCTGTGCCTATTGCCATCCTTCCA
TAGTTACTGGTCCACACTACTTGGCTCCCAGCTGAAAATT
ATTTTCAGTTGTCTCTCTATTGTCTAGACATTTTCCCCTG
TGGACCCAAATCTTCCCGGTTTTAAAAGAGATGTGGCAGT
AGCTCACGCCTGTAATCCCAGCACTTTGGGAGGCAGAGGT
GGGTGGATCACTTGAGACCAGGAATTTGAGACCAGCCTGG
ACAACATAATGAAACTCCATCTCTATGAAAAATACAAAAA
TTAGCTGGGGGTGGTGGTGCACACCTGTGGTCCCAGCTAC
TCGGGAGGCTGAGGTGTGGGGATTGCTTGAGCCCAGGAAG
CAGAGGTTGCAGTGAGCCAAGATCACGCCACTGCACTTCA
ACTCAGCCTGGGTGACAGAGTGAGACTCCTGTCTTTCTCT
CCCTCTCTCATGATTGAATTAAACTCTCATGTAGTCTTTA
ACAGAGGGATACCTGTTCACCTTAGCTACCTATAATGAGA
CCTGGACCCTCATTCCAGGTGTTTTACATATGGTAGTTTC
ATTTTGGTTTGAGATAGTTTTCAAAATGCTCTCTCACTGA
ACTATATGAGGAAATAAAAAATGTATAATACTTGAGTGCA
TCAAATGGCCTCATTTCCTTCCATTTGAAAATTGATAGCT
GAAAAGGCAGCACAAGTTAAAAACAAAACAAGAAACAACT
TTGGACTCAAAGTTACACTAACCATGTAACTCAGGGCAAA
TTTCTCACATCTGCCAGACCTGTGTTATTCATATGGTAAA
TGAATATGACCCCACTGTCTACTTTTTAATAAGGTGCTCT
TGGACTGAAAAACACTTCGATCCTCTTTAACAATGTGAAT
CCACTCTTAATTTTAATATTTGTTAAAGCACGCAATTAAG
TTTTTGTCTAGAATTAGCCATATAACCCGCATGCTAACTT
TTGAAAGTAGTTGTCTATTTTACTAAGTGTGTTTTCTAGG
TTAATACTTTATTTTAAAATCTATACTTGCTATTTTATTT
TGAATGAGTTTAAATTTTTTTCACAACTAAAAGGTCAATT
ATAAAATACTATCCGAGTCTCTAAATTTGCTCTTCCTAAA
ATTATCTGAAAAAGTCTGATCTTATTCAGGTTCAAACATA
TGGAAAAAGCAACAGTGAATCATTAAACCTCCTTGAAACC
AGCTGCCACTTTCTTCCATACACTTCTGATGCCTGCACAT
TATTTAAATATCAATATTAAAAAATTTAGTCTTTAAAATA
ACTGTAAGATAAGCCCCCAAATATTTGGTCTGCCAAAAGA
TTTCATGTTCCAAAAAAAGTATTTTTCTTAATCCCCTATA
CAATTAATCTTCAAAATGCAACTTGGATAGCAGAACAATT
AAAAAATATCTTTGCCCACCCAAATTACTTACAAACACAA
AACCTTGACATGTGTACAATGCTTAATTTACAATGTCCTT
TCACTTGGTCTTCACAACCGCCCTAAGAAGAAGGCAGATG
TGTTTTTTATACCTACTTTATAGATGAAGATAGTGAGGTT
TGTGTAAAATTATTCAAGGTCACACAGCTAAGTGGAGGGA
AGCCAGGACTAGAACTCAAATACCTACATTCAGTTCTAAC
AGTCCTTTTATTATAGCCACAAAGAGAAACAGCTTATGAA
ATTTTTCTATAGCCCATTACATAGAATTCTTCAGGTTCAG
TCTGATTTCTAGGCACATGTTATTCTAAATTATACAGAGA
CCAACCTATAATATTATTATAGCTTAATCTTTTTAAGGTC
TGTATCAGTTTCTGGAATACCGCTGTCTGACCGCCTGTAT
TAAGGCTTGAATTTTGGCCACTCTTTATAGAAGTCTAAGA
CACCGAATTACGTATTTTAGTGTTACAGGAAAAGGTTTGT
TCCGGAGGATCTGTTCATTTTAACAACTAAGGATTAGAGC
GTGGTAATTTATGCTTTGGTGCTTAGAAAGTTTATTTTCT
GTTCTGGTGTACTCCCTTTTACAGCTAGCCACCTGAGTGT
TTGGGAGAGCTGTGTGGATGCTTTTGAAGGTTTGGTTTGG
CACCTACTACTGTACCGACATTGCCATTGACTGGAGCGGG
TACATCATTCACATCGGAGTTAATGCAGTTATTTTCTGGT
CATAAAGAGCAAAAGGCTTTTGAATATTTAATTATTCTTA
TTCGATAACTTTAGAATCCTTACCAGGTATCATCATGGCT
CAGATAAATGTATCCATTTGTTAAATTCTTAGTCACACAA
ACTTGAAAAAGGCTGTTCATCAGTGATATAATTTCCACTG
GGACATTTCTAAGTCTTCAATGCTTAAGTTTTCCCACAGC
TGTAAAACAGCCCAAAATAACTATTTCTTTTCTTTTCTAT
GTGTATGGCCATTGTGGAAAGAGGATGTGCTGACACTAGA
ATATAATTATTCCTCTCCCGGGCTGCCTAAAATGTGGTCA
GCCAGCCTTCTTTAGATTTCCAGTGCCTATTCCACAGGCT
GTGGTGTTTTATTTCTGAATGGATCAGCGTTTGTTTTTGT
TGAATTATGCAATTTATTTTTCATTACACATTCAAATATG
TTTCTTGTTTTCAGCTGACTGTCTTCATTCATGACACTTT
TTTTTTTTTTTTTCATTCTGTCTCCCAAATTCTACCTCTA
TTTTTTTTCTCTCTCGTTTGAACATTTCCATGTGAAATAG
ATGAAATTTTACATGGGCAAACAGGAGAGCAATCACTCAG
TCAGAAGCCAACAAACCTACTTACAGTTGGTGATGCTTTA
AAACAGACGGATTGAGACTGGGGGGTGTGGAGGAGGGGCT
TTCCAATTACTGTTTCTCATCAACCTGACCACCCTAAACC
ATTAAGCCACTGTAATAGTTTTGCTAATTTGATTTCCTGC
GCATAAACAACCTTTGCTGTTCTTTGAAGTTCTTAGGAAA
GGTATGAGGAGTTTCAAATTGCAATAATTCAACTCCAAGC
ATAAGGCTAATTCATCTTTTTTTAAAAAATAAATCAGTAA
AACAGAAGTTAATTAAAGTGTAAACAATGGGCAGCATTGT
GGCTGAGAGTCTCAGAAAAGGAACCTTTGAAATTCTTTGT
GTAATGGATATTACCTGATTGCACCAGAGCAGGGTGGGGT
TTAGGAAAGGATCACATTACCAAGCTCTTTCTCCTCTTCC
CCTTACTTAAAAAAAAAAAAAAAAAGAAGAAAACCACCAA
CAACAGATGCTTTCATTTTTTTTACTGAATTGGGTGATAG
CTTCCTAAACCCAAGCTTCTCCAAATGCTGGGGGCTTCCT
TTCCCCAGGGAGGCCCTGACACTGTAGGCCCTTGTGAGGG
CTGACTCTATGTGGGGCTGAGAGTGGGTGGCTGGGAAGCA
GTTTGCAGGGAGTTCTGTAGGCAGGATGTCACTGCAGTGT
GATTCACACCAGGCCAGGTTATGCAGAGGACATGGGGTTC
CTCATCACTGATGCCATCGAGCTCCTCATGGGTAGATAGG
ACCCTGCCAGTGACACAGGGATGAACAGCTCCCACCCCCT
GCCCTCGTCTCAAACCACAGGCCTCGCTGAGAGAGGTGCA
GAAGAGGGAAAATGGGCCAAAATAGCTAAAACACCGAAGT
GTTTTCAGTAGGGATTCTCTTGTTTTGATCTTGAGAGAAA
GGCCAGGCAAAAATTCCAGCACCCCTGGGGAGGGGGATTC
AGCTAAGCCTCTCTGTCTGCAGGAGTAGAGCCTCTCCTAC
ACAGAGCCAGGAAACTGAACTCATGCTTTCTTTTGAAGGT
CAGTTTGTGTAAGGAGATGAAATATTTTGCTTCAGAAGCA
AAATCCAAAGAAGAGCAGAGTGATACTGCACATCGTCTCT
CATCACATAATAGGTAATAGGTAAACCCATTTGCTGGGGG
TACCTGCTGACCATATGACACCACAGATGGCGTGTGCGTG
TGTGTGTGTGTGTGTGGTGTGTGTGTGTGTGTGTGTATGT
GTTGTGTGTGTGTCTGGGTGTCCACATGTGTATGCATGTG
TGCAGGTGATTCTCTGTGTATGCTCTTAGTGAGGGGTGGG
GGGCGAAAGTGGGGAGCCCAGAGGAGATGCAGTGCCAAAA
CCAATAGAGGAGTAGATGGTCCCCCATGTGAGGTGTGTTA
AGAGGTTCCAACACGTCTCCTTGCAAAACAACCCATTCCA
GATTGTGCAAAAATTCTTAATTTCACTTTTTGCTGCCAGA
ATTTCTATCATTAATGATCGAATTTTACAGATAACAAGGT
TCTCTTTTAACAGGCAGACATTGCTTTTAAATGGCTAGAA
GCCACAGATATCTTAGAATCAGTCAGCCTAATGAAAAACT
TTATAACATCAAGCTAAAAATGTCAACTTAATGGAGAAAA
AAATAAGTATAATTTTGAAAGCAGAGAGGTGTGAGCCTGG
TGTCAGGTTCTGAGCACAAAAGGGGATACAAGCTGCAGTA
AATGATGTAAGAGCTAAAAAAATAGATCTGGAAGAAATAT
GCCACTTACTTACTGGCTTCATCAAGGGCTGGCCTTGGAT
ATTGGGGAGCAGAGCCCAGGAAGAATTTCTGGGCTGATGG
CTGGCGCGTCAGGTCTCTGTCCACCACTCAGGTGGGGAAG
TGTGCTTTCCCTGGGGCCCTCAAATACCCTGAGCCAAGTG
TAATGGAGCTGATGCATTCTCTCCAGAGTTGCTGAAGCAG
CCGGGGCTCCCTACAGTAGTGTACCCCTGGCCTGCACACA
GGGCCCTGTCCCTGGAAGGGTCTCTCAGACAGCCAGCATG
CCCCAGGCCTTGAGGGCACCCGGCAGCTCTCCAAACAGAA
GTCACCCGTGTGTACAAATGCAGGACTCCTGTCTTCTCCA
GGAGTAAGATTCATGGGCATTTAGATTTAAAGTAACTTGT
AAAATATTCTAAACTTTAAAACTTATTTATGGATTGAAAA
GTGTATCTACTAGCAAGTGGGTTTTTTTTTTTTTTTTTGG
AAAGATTTATACTTAGCTACAAAATTTACTGTGGCTGGAA
GAAGGTAGACCCACATTTACCAAAATCCTATGGTGTCCCA
AGAATGTCACAAGCAGTATTTTACTTAATTTAATCATCCC
AACAACACTGTCAAGTCAGTATCCTCAGTCCCATGATACA
GATGATGGGAATGAATTTCAGAGCTGGTAAGTGCTAAAGC
CAGGATTCAAATACAGGCTTGCAGGTTTCCCAGGCTGGTG
TGCCTCTTGCTGTACTGTGCCACCAGGCTGAGGATTAATG
CCTAAAATTTTATGTGTCTGTTTTTCATCTAAATGTTGGC
TACCCTTTAGAAAAGCATGGGCTTTTCTAGGTAATATCTG
GAAAAGCAGTAAGTACATTGTTCCACTCTCTTTTCCTCAA
TCCACAAACTGAGAGCTGAGATCAGTTTAGCATCATATGG
AATCATGGCAATCTAACTGGGTAGCGAGTCGCCCTGTTTA
TCGCCTGGTTACGTTGATAAACGGAGCTTCGTCTACAATT
CAGGAAGCTAAGTCAAACTTGGAGCATCTCACTTACTCCT
CTCAGATGCAAACCAAATCTATGGAACCTTCCCTCATGAG
GTGTATTTGTCAGTCTTCGTACACCTGTGGAGATAGATTA
TCTTTTGGTCTTATCTTTTCATCTGGCTTTTGTTTTTTCT
CAGAAAAATTAGATCCCCTTAAAAAGTAAAAAAGTTTATC
TTCCACAGGTAGGTGCTCTCTACAGGCAGGGAAATGAGGC
AGTTGACCTAGGCTTCATGGCAGCTGCTCAGGGACAGGGC
ATGCCCCTCAGCTGGACCTGATCAATGCACAGGACAGGAC
CCTGAACAAGGCTTCCTGGGCTCTGACTTCATGGAGTTTA
CATTCCAGAAGGAAAGAAAGGCAACTAACAAGCAACTGAA
GGAGTAAACAATGTCGAGCTATCATGGTGCTGGGAAAAAG
GACAACTGTGTGTATTGAATGTGTGTATGTGTGTGTGAGT
ATGCATGTGTATGTGAGTGTGTGTGACTGTGCGTATGAGT
GTGTTAGTGTGGGAGCATGTGTATGACTGTGTGAGTGAGT
GCGTGTGTGAATATGAGTTTCTGTGTGTCAGTGCATGTGT
GTGTGTGTGAGAGAGACTGAGTGAGTGTGTATGAGTGTGT
ATGGGTGTGTGGTTGGGGGTCGGTCATAGTGCTACTGTGG
AGACTGCTTTCTGGAGTAAACCCGCCTCCCGTCACCTGGT
GGCATAGTATGGCATTCATCTGAGTGCTGCCACTTGCTGC
TGTGTGATCTTGAGTAAGTTCCTTAATGTCTTTGTGCCTC
AGTTTCCTCATCTACGAAATGGGGATAATGACAGTAACTA
ATTCATAGAGTCATTTTCTGAATTAAATGAGTTAATATGT
AAAGTCCTTGGTCTAACCCAGTGAGTGCCACAGACAAGTT
AGCTAAGGAGACCTAAAGATGAGCGGAAGTCTCATGATGG
TGGAGGGAAGGGGTTGCAGGCGGTCAAAGAGTGAGGACGC
AGGGGCTGGGATGGAAAAGAGCCCTATTGGAGAAGACTTT
CCATATAAGAGTTTTCATTTTTTAACCATTTAGATAAAAC
TGTAAATTTAAATATTAAAACTTTTATCATATGGAAATAT
AGCTATAATTTTTAAAAAACAAAATTTCCTGTTTACTAAA
TGTGGATCATTTTAAGCTATTTCTGAACTACTCATTATTA
AAATCGATTGCACTATGATGCAGTCAGGTTCAGAGGACTC
TTGTTCCCTAAACTAAATGGCCCCAGGATTTGGCTTTATG
AGCCAATTTTTTACTTTCATCTTTTTCCTTCTGTTCACAT
GGTCAAACTCTGTCTCTTTTTATGTCTGCATGTCTTATTA
TGCCTGACTGTAGCAACCTAGAGTCCTTCTAATGTTCTGT
TTCCATCTGTGAGAACACATGTAACTGCACTGGCATTTGG
AGGTAATATGAATGATATGCACTTGGAAAGAGGGCTGGAG
AGACTGCACATCATTACGGATTTGGTTCTGCTGTCTCTGT
TTCTTTTATTAAGAAACACCATCCACTTATATTTGGGCTC
TCTTTTCGGTTCTGGTATATCTACAGCAGTGGCTTTCCTG
TAATGGTAACATGACTGTGTGAATGCAGTGCTTCCTGGGG
CTCACAGGACTGTAGTGGGATTGGTGGCCATCCCTCACTG
AATAAGCAAAGACTTGAATTAGGAAAGTTGTGTTGCCCTC
CTGAGAAGCATAGAACTTTAGGGCCAAATGAGCCAATTTT
ATCTAATTCCATCCCCGTTATTCTCATAATGAAATGGGAA
AATTTCCCTTGTCCCCCAAAATCTGGGGGTCTTGACCAGC
CCAGTTAGGGTGGAGTTTTTAAAACTCCGTGAAGGGAAAT
AGAGCCTCTTACCTGCAGGAAAGAGAGGTGGCAGGGTTTT
GGAAGAGAGGCAGGCCCGACAGTTTCTCATTCATTCACAT
TCACCTCCCAGGATCGCGGGCAAGGTCCCCAGTTGTAACA
GGAAAAGTTCCCTTGTCCCCCTAGCAGTGTGTGCGACGGC
GGAGTGCCTCACTTCTTCAGTGCCCTGCTGCTCAAACCTC
TAGGGGAGCATACAGAAGGGCAGGCTATGGGGCTCCAACC
CCATAGCAGTGTCTAGAGGTGAACTAGCAGTGAACATTTA
CAGCTCCTGAACCCCAGTGGGTGTGTGTTACAGGGTGCTG
TTGTAGTTTAGCTGTCTGTAGGCAGCTTGTGTTAACCAGC
TCAATTAGACCCTCTACCTTGTCACAAGGATGGAGGGCTT
TCTGTATCCTGGGTTCTTGCCTTGGTGAACCAGAAGAATC
AGATTCCACCTGGGCTTGGAGGATGAGTGCAAGGCTTTAT
TGAGTGGAGGTAGCTTGGGGGAAGTCAGAAGTGGGTAGAG
TGGAAAGGTTTTCCCCTGGAGTCGGGCCACTCAGCTGCCT
GGCCTCTCTTCTGACTGTCCCAGCCAAACACTGCTAGTTC
TGCTTCGGTCAGTGGGCTGCTGGGGTGCTGCTGCCTGTCA
GTCAGTGTGTTCCTCTTGACGTCCAGCCGCCTGTGTGTTC
CTCTGCTGATGTGCTCTTCTAGACATCCAGCCACCTGTGT
GTCTGCCTGCCAGGGTCTTGGGGGTTTTTATAGGCTGGAT
GGGGGTGTGGCAGCCCAGGGTGGTCTTGAGAAATGCAACA
TTTGGTCAGGAAATGCCTGTCCTCACCTAGGTCCATGGGG
GTGGAGCCCTAGCCAGGGACCATGCCCTCCTTTACCCAGC
ACTCCCCTTCCTCACTTCTGAATCATTTAAAGGGACCACT
CTTCCCTTCCCAGCACTTCTGTATCAATAAGAGAAATCCA
AGCTTAATAATGGGACAGGTGAGTTATTCAAAGTCATGCA
GCATCAAAATGCCAATAGGACCATGTGGACTTCCCTGTCT
GGCTGGAGCCGCTGGAGCAGCCATCTCGCCTAACAGTTGA
ACCTAAAAATTTTTCACACCCCACCCCCCACAGCAAAATG
AGCCCTGGCACTTGCCCAGTGGGCCCTCTGAGCTCCCAGG
GCTGCCCCCACAGCCCCTGGGCTACCTCCTCCATCCCACC
TTCCTGGTTTCTGAAACAGAGGATAAAACAAAAGAAGGAA
AACAGTCTGTGGGTTTGGAGTTTAAATAAACAGGGAGGTT
AACCAAAAGGCTGGTTTCAATAGATCAGAGGCAAAAGGGA
TTCCTACAGCTGGAGGCAATTAAATGAAACTAAAAAAAGG
ATTCTCACACTAACTACCAGACACGTTCTAGAGACCGAAG
GAAGCTTTTGTTGAAGTGGACAAATGCTCACTTTAGCTCA
AGACTAAAACAAACAGCCTTTTTCAGCATCCATTTAGGGA
TGAGAGTTCTTCTTTCTTTCTTTTTTTTTTTTCCTAGTTG
CCCCTCAGTCACTACAATTATGATAGTTCTTGGAGGAGAT
ACTAACTCTCTTCATAGACCAAATGCTGCCCAATCCCAGC
AGTATAGAGTTAGAAGCGACCTTACCATCAGTGGAATGCT
GTTAAATATTAAACAACTGAACCTCCAAAAAAAAATGAAA
GAAAGGAAAAAGGCCTGGTGTGTAGCATTTGGCAATTTTT
ATGGTGTAAATACCCTACGATGGCTGATTTTAAGTAACCA
GCATGAAGTCACTAGTCCACGGATTGTGAAGCTGGGAAGA
AGGACTAAAGATCAGCTGCAATGCACAGGTACAAGCTCAG
GACTCCACTGCTGGCCATGTGAGAGTGATAGGAAATGCTC
ATGTGCCATTGTGGAGAGGGAAAATTTGGATATAAGCCTG
TATATGTAGTATGACTTCAACCCATTCTGTCTGTCCATCT
ATCTGTCTATCTATCTAATTATCTACTCACCATCTATCCA
TCATCCACCCATTATTTATGCATGTATCCTCCATCCATCC
ATCCACCCACCTATCCACTCGCCTACTTAGCTACCTACCT
CATAGTCCTCAATTATAAAATTAAGTGTAGAACCAGATAA
TAAGGTACTTTCCATTTTTAACCTTTTGTGATTCTACATA
TAATATTTCTTTTCACAGAATCACTTGATTCATGGATTAA
CCAGAATCACTTGATTCATGGATTAGCCGAGGAAGTTTAC
TTTATTTTTAATGTTGCCAATGCTCTCCTTTACTTATCCT
TATAGTACTCATTACATCTCAAAATCTTAGCTATTTACTT
CATATTGTGTTTTCCCTAGAAGGTGAGCTTCCTGAAGGCA
GGGGCTTTGTTTGTTTTGGTCACTTCTGTATCCTAGGATC
TCAACGGGGCCTGGAGGATGGAGGAGCCCAGTAGGTGTGC
ATTGAAGGGCATGATCAAAAGTCTTCCTTACACACTTAAG
GACATTGAGGCCTTAAGGAATGAAGTGACTTTCCAGAAGT
CACAGAGCAAATTTGTGGCAGAACCTAATATAGAACCTAA
ATCTTGCAATTCAGTTGTATTCTCTTTATTCTTTAGCTTA
CCTCACAAAGACAGGGCATACGAAGAAGTACATGTATATT
GCTAGATTGCAAGTTGCAATTTGCGGAGATGAAGTAGAAT
AAAGAGAGTTGAGCAATCTACCTGCTCTTCTCCACTTACT
CTCAGACCCTTTGCCTGAAGCCCTTTTCCCCTCTGCTAAT
TTTGGTCTCTGCTGGAAAGATGGGCATCATGGGCTTGCTT
TACATGATCATACTAATTTGTGGTCTGCATATATCTCACT
GGAGATGTAATCGGGTAAAGTTTTATTGTTTTGCACTAGA
GGAACCCTTCTTTTTAGGTCCCATATCATCAGAAGACCTG
TTTTCTTTTTGTTGTTTTTGTTCTAGCTCCCAGTTCACTT
CAGCAAATATTGGTAACAGGTACTAATTTAGGTGCTGGAG
ATACAAACATGAATAATACAAGGCAGCTTATCTCCAGGAA
TGGACATTCTCTGGGGGGACTGATTAAGAAAAGATATTAT
CAATGTAATGGTGGTAAGTGTAATGCAGAAGAAAATTCCA
AACCTGTAGGAGTCCAATAGAGAACTCAGCACAGATATTG
AGGGACGGCTGTTTAAAAGAGACTAATTTGGGTAATCTCT
AATTTATCTGATTAACAGTTTTCTCATTTCTAAAATAAAT
AGTGTTTGTGAATAATGAAAATGTCTACCCATTTGTATAA
GGTTCTACAAAAGCAATAGAGTTCATGGGCCAGCCAAGTC
GTCTCCAGCCTCCTTCCAGAGCCTGCAGTCAGATGGTAGA
CCAGGTAGCCCTGCATGCCAGGTCCTACCTGATGCTACCT
TTTAGTTGTGTCAAAAAATGGATGCCCTAATTTAATCAGC
TATTAGTACTTGTGTACTTAATGGAAAAAGCAGCAGTGAC
ATTAAACATCATTAAAACATCTCAGCCTGATTTTAAAAAA
ATTACTAGATAGAAATTCAACTGACTGAATCATCAACACT
ATTCAGTTACAGTGAAGTTACTTTAGGCATGGGGTTGTTA
TAAAAAGTTACTGGTTTTCCAAATTATTGAGGGTCTGCAG
TTTTAGGGTTTTAAATAAATAAGGGCTCACTGAAAAGAAA
CCTCCCTGTAGGTCAGTGTCGATTTTAATTAGCTGGTAGA
GTCCAGTGTTAAACACCTTGAGAAACTGTCATGGTGTAGC
TTCCTTTCTCTGTTGCTTTTGTTCCTTTGAACTGCAGTGC
AAACCCATGCACACAAAGTCAAGAAAAATAAGAGCGGTTT
CGTGCTTCGGGAGTCATAAGTCATCTCAGGTAATGGTGAG
GTAGGAAAACGGTTTTGGTCTCAGCCCACTGATAATGGAT
GGAAGTTACACCCAGTGTGATGGTTGCTCTATGTTTTAGC
TGTTGACAATTGAAAGGGAACACATCAACATTTACTTATC
TGACTTAATGAATGTTATCATGTGGAAAAGGTAAATCAAT
AACAGCCAAGATCAAACATACCAATCTCCTTTTGAACACA
CAATGCCCTCATTTATATAAATCACAGCTGCTTGACTGGT
CCCCATTTGAACACCCCTGGGCCAGCCTGGGTAAGAGGCC
TTCCATCTTAGGGCGCTGGTGTCAGAATTTCAGGAACTTT
TAAGCATGGAAACTGATTTAAGAGCCGGCAAAGCTATAAT
TCCAGTGGTTTCCTAATTAACGTGTGAGTGGAGAACTAGA
GTGGTCATGGGTTATCTGAAGTTTTTAGTTCCTGCCTTCC
TGCCCCTCCTCCCCAGGGCCCCAGACTCATTGAACAGAAA
GGTTAGAAGTGGCCTACTGGTGACCCCAGGCAGGAACAGA
TTGTGATCTGCTTAATTAGGCTGCTGTCTTCATCTTACAC
CTCCAGTTTTAACACAGCTTTCCCCTGAGGGGATGTTGCT
GCTGAGGTTGTGAACAGGTTTAAAGAGGGGATCTGAGAAT
GGCTGGGTGGGCTTCCAACTCTCAGGGTCCCCAGTAGTTG
GTCCCCTCTGAACTCAGCACTGCTCCATTTACCCTTCCTC
CCATCTTTTTCGCCCATTTCCTCTCCCTTGTCAGTCCTTC
ATAGGGTGGAAGGGATTCAGCTGGGGGACCACGGGCCCAG
CCAGACCCAGCTGTGAGAAGCCACACCGGGGAGGCCATCT
CACTGTTTTCATTCTTGTCTCCGGCTTCTTGTTTCTGTTC
CACTTCATCCCTCTCCTGCAGATCCCACCCTCCAACCTGA
ATTTCCAAGCCTTGTGATTCTCACAGAAGCTCCTTTCTGG
GTTGAGGTGGTTTTGAGCAGTAGAATACTCCACTTTTCAT
TTTACTTGTGTTGAACAAAGTTTATGGGACTGAGCTGCTA
GACCGGGATCCAGCAGATCAAACCAAACCAGAATGGAGTT
GCTGGTGCTAAGTGGAGCTCATCAAAGGGAACTTTGAAAT
GGGCCAGTTTTCCCCCAAACTAGAAGATTCCAGTCAACCT
TTAGCCCTAAGGAGGTTAACTTTGAAATAAATGACCAGTT
GCTTTTTGTTCTCTGTGTCTGCTCTCCTCAGCTCTTTCCT
GCTTATGAAGCTGAACTCCTCTGCTTCGTTCGTTGGAACA
CCCATTCTGTTTTATAGAATGAGGCGTTGCTGGATTCCAC
AATAACAAATCAAAGCCAATGAGCTCATTAAACTAAATCT
GTTGTCATTTTGTCTTTTGACACTTACCTTGGTGGTGTTC
TTCACTCTAAGGCCTTAAAATAGCTCCCAATACCCTTTTT
ACTGCTTTTCTTAAAGGTGTGTGTGTGTGTTATTGCTTCT
GGTTTGATACATCTATCAGTTCAGTTTCCTTATATTAATA
CTTACATGGTTCTCGATTACCTCCAATTGCAACTATGAGT
GAGGGCTTTAAAATATTTTAAAACAAACAGAAAGAATCGA
GTGCCTTAGTCTGAGGAAATCAGAAAGGCTATCTGTAGAC
CTTCCTGCCAGTTCACAGTCAAAGCCAGGCCCGTGTCTGC
AGCTCCCTGGTGTCCTTGGAGAAGTGGGAGCACGGGGTGT
GGTCAGTGGTTCCCTCTGTATTTCAGGCCTCGGGGGACTT
GAGCCCATCTCCCAGCCCTTGTCAAAGGCTTTTCGGGCTT
AAGAGCAGATTCTCAAAGTTTAGCATTCTTACATTAAAAT
ATGAATGTAGGGACCAAATTCCATAGACATCAATTCAAGA
CATACGGAGTGAGGCCCCAAAATCTCTTAGAAGCCAGCAC
TAAATTCCGAGACCACATTGCTTTGGGAAACTAAAAGAGA
AAATCGCTTCACCCTGTAAAAGTTTGGACACACTTAAGAT
GAGAATTCATTTATGATTTTTGTTACTCGGTATTTTGAAT
TCTGCCTTTGAAATATAAACATAGACTCAGGGAGCAGTGT
ACACATACACTATCTATCTATCTATCTGTCTATCTATCTA
TCTATCTATCTATCATCATCTATCATGAACCTCTATCTAT
CTATCTATCCATCTATGTAGGTATCTGTGTATCCGTGTAT
GTATGTATCTACATATGTATCTATGTATGTATCTATACAT
GTATCTATGTATGTATCTACATATGTATGTATGTATCTAT
CTATCTCCCTCTTTACAAATAGCTGTTGATCAAATAATAA
CGGCATTGTTACAAAGTCAGCCTCAGGGCCTCAGGATGCC
CTCTTAGAATCTTTAAGTGTATGAGGCAGATCTGTAAGCT
CTGTTGCTGCTAGTACGTTATATTTCAGTGTGGTAGTAAC
TTTGGCAAGACCTATTTATTGGATGAGAGGGAACAGTGAT
TGATGTGGGGACAGCATGTGAGTGAGGCATTCTCACTTTG
TCACTGGACTCTTTTAGTGGTCCCTATCATTGTGAGAGAT
GCAGGATCCCTGTCCCTGTTCAGGCAGAGCAGCATTCCTT
CTCCTCCCACCAGCTCCCTGCTGCCACCCTCCTCTGCACA
CCCCGGCAGAGCACAGGCAGTGTTGACTGGAGTCTCTGCC
ATCCCTACCTGTCAATTCTCCAGCAGAGTCCTTAAAGGTA
GGTTATATCCCCAGCTCCTAGCAGGGGGCCTAGCAATTAG
TATGTGTTCAATGAATTTGTGAAAGAATGTGTTTGTTGAA
GGGAGTCTAGATGTACCCGGATTTATATAAGGGAGTTGAA
ATGTACCAGAATGTACCCCTTCTCTGCTTACAGACCTCAA
TTCCTACGTGTCTGAGTCAGCTCAGGCTGCCATCAGAAAG
GACGATAGACTGAGTGGCTTACACAGCAAACATTTATTTG
TCCTAGTCCTGGAGGCTAGAAATCTGACATCTGGGTGCCA
ACATGGCTGATCTCCGGTGAGGACTCTCTTCCAGATTGCA
GGCTGCCATCTTCACATTCTGTCCCCATGTGGCCAAAGAG
AGTGAGAGTGCTCTCCCGAACCTGCTTCCTAAGGGCAAGG
ATCCCATTCATGATGGGATCCGCCTCTTAATATCATGTAT
TGGGGGTTAGGATTTCAACACATGAATCTGGGGGGAAAAC
AAATATTCAATCCATAATACCAGGGATCCCTGTTTCATCT
AAAATGCCATATAATGAAAACTCAACTCACAAGTATTCTT
CATGGAATTGTTAGTTAAGTAGAAGGCATAGATAACTCTG
AGGTATTCCTCAGTCAGCCCTCGAGCCAAGATGAGTGGGA
GGTTTCGCCAGTGAAAGCCATATTGAGTTGAATCAATGAG
ATCTAGAGTCCAAGTCCTGGATGGTACATAACTTTTTTTG
TAGGGACTAAGGCCATTTGAAATGGCTTCCTGTTTGTCTA
GGCAGATGAACAAAGTACTCCAGAAGTCCTTTCTTAGTTT
ACTCTTCAATCCCTAGGGTTCACAATGTCATGTTATACTT
TCATAAAAGAAGGAGGCATGCTTTACTGCTGGTGTGTGGT
GTGGGTAGGAAATCATCCTTGCCTTCTAGACAGTCTTGGT
TTAGGAGAATAAGCTGAGCCTTGATCCACTTAGATGGCAA
GGACAGTGAATTAGAGAGATTTCTGCATAAAGAGAATATT
TCTGAAGTCGTTTTTTTCATGGAATAATAATCTCTTATGT
GGTACATTACAGCAGGATTCTAGTTTAACTAGAATTCTTA
CTTCTTACAATGAGATTCTGAGACTATTCTGTTATACTGC
CTTCTAGGATTATTAGTGATGGAGAGGGCAATCTTTAAGA
CTACTTGTTTCTTAAAATTACAGGTGAGGATTACAAATCA
GCAAACCTCTCCCAATAATGAAATACTCATCACCTTTTCT
TTGTGCCTTATAAGCTCTCGCAGTTTAAATGAGTTAGCAA
GGCTCCCATGTACATCCACGCAGGTCGTGGTTGCACGAAT
CCAGGGAGCACCATCACATAGACATCAATTGCAAACAGTA
CCTCTGGTGGCTGTTCGTTGCACAGTCTGTACTGACATCA
ATAATAGCACTGTTTTTTGGCATCTTTCACCCTTACGGAG
TAGAGACCATAGATTTTGGAACATCTATTTTCTAACAAAG
GCACCTAGCCCATGACAGCACTCACAGTTCACCCTTATCT
CCCTGCCCCACGCTAATGTCCAAGAATGGCCAATTAACTG
ATCACCTGTAACCTCTGTGTTGAGTCATACTTTCAGAGTC
ACCTTCCCTTTGTCCCTCCTGATTTATTCTTAGGCCTTGT
CTTTCATGACCAGGAGGCTGGCCTGCCAGACTGCATCCCC
TATGCTCCTCTGGTGTTTGGCTTTTGGCTGGGTTTAGTCA
AACAGAGACACTGGCAGGCGAATGGGGAACAGATGAGAGA
GTTTGGGGTATTCACTTCTGCTGCACTTTTGCCAGGCTGT
CGTTTTGGTAGTGATGTGCCTTCTCAAGCTGTCACCACAG
TTCCTACAGGGCAGCCCCTTTCCAGGGCTACAGCTCTTGC
AAGACTTGAAACATTGCCTTCTCCCCTTCCCTGACAGTCC
CAGGTGGCAGTGGCTTTCTACTGACATTGTCCCTAGATCC
CTCACCATCCCTTGCTGCTTCCTTTACAACTACAAATAGG
ACTTCTCTAAAGCTCCTCAGTCTTCCCTTTGAGAGTGGGG
CTGTTTTGTTCTGGAGTCACGACTGATACAATCTGCCGTT
TCCTTTTGCTTCTTCTTACCCCCGACATCCTGGATGTTGA
TCTCACCAAAATCAGATCTCCTATCATAATTTCCCTTTGG
GTATCCTGGCCATTGTCGATTGCCCTCTGAGCCAGCTTTA
TGACCAAATTAGTCCTCCTTACTCCACAGTTACTCACACT
TTAAAACTTTTAAAACGTTTGAAGTGGGGATTTTAGAACA
TTCTCCACTGCTATGATTTCTGCACATTTGCTACCAAGGT
CTCAAAAGATTTGGATCAATTCTTGTTAGTACTTCATCAA
AGTCTTTTGCGAGAGTGTAAACTCCATGAATGGAGAGATT
GTAAACGCATCTTCGTGTTCTCCACAGTACTTAGAAGAAA
GCTTTTTATGTTAAGATTGCTCACTAGATTTTCATTGGTT
TAAGTGGCATTTGGGCGCAGTACTGACAAATATGGTGCAT
CCGACATTAGACGTTATGATATGCATCTTTAAAAAATATT
GATTCAAATGGAATTGAATCTCTTATTTCATGTGCATCTT
TAAAAAATATTGATTCAAATGGAATTATACTACATACACT
TGCTTATCTGCACCCATTTTGATTTAACAATATACATATA
TATCTGAAAGCTGTCCATATCATTATGGGATTGTTAGTCT
TTTTATTATTTTATTAATCTCTTTGTTTGAAATGTGATAT
TTTATATATAGTTTTTGAAAATCTATCTTTAATAATAAAG
AATTTCAGCATACAGAAAGGGCTGAGAATAAGATAAGAAA
CTTTCATCCAGATTATAAGTATAAACATTTTGACCCTTTT
GATTCACATCTCTTTCTTTTTGAATAAAGGAAAAGACATT
CGCCATGCTCTTTGTAACCTTCCCCATCCCACTCCTTGCT
TCCTTTTCTCCCTTCTTCTTCCCTCTCCAGAAATACTCAC
TGCAGTAATTCCCCTTATCCATAGTTTTGCTTTCTGCAGT
TTCAGTTACCTGCAGTAAGCCTCAGCCTGAAAATATTAAA
TAAAAATTCTAGAAATAAATAATTCATAAGTATTAATTCA
CTCACATTTCTGAGTAGTGTGATGTACAAGACATGAATCA
TTCCTTTGCCCAGCAGACTCACTTAGTAGCTGTCTTGGTC
ATCATATCAACTGTTTCATTATCCCAGGGCTTATGTTCAA
TGGCCCCAAGCTCAAGAGTAGTGATGCTGGCATATCATCA
TGATTGTTCTATTTTATTATAAGTTATTGTTGTTGATCTC
TTACTGTGCCTAATTTATAAATCAAAGTTTAACACAGGTA
TGTATGCACAGAAAAACACAGTGTGTGTATAGGGTTCAGT
AGTGATAGGGACAGGAGGCAGGGAAATTCTGGGCAGAAGA
GGGTAGGTCCCCAGCGAGAGCCCCACCCTCAAGCCTGGAA
CTGTGGCCCAAAGTGAGAACATACATCCCTGTTTTCCTGT
TCAAATATTGCCTTTTCCAGAACCACCCATGGCCCGCCCC
ACCCCCTTTCCTGTGCCTGTAAAAACCCCAGGCTGAACTG
GCGGAGAGAGGAGATGCAGCTGGATGTCAGAGACTATGGT
TAGACACTGGAGAAAAGTGGCTTAACTTCAGAGGGATGGC
TTGACAGTGTATCTTTAAAGGGAAGTCTGACTGTAAGATG
GCCCGACTTCAGGGAAGATTACTTTCTCACTCCATCCCCT
TTTCAGCTCCCCTTCCCACTGAGAGCCACTTTCATCACAA
TAAAAGCCCACACATTTACTGTCTTCAAGTTGTTTGTGCA
ACCTTATTCCTCCTGGGTGAGGGACAAGAACTCAGGTGCA
GGTGCAAAATGCAAAAGGCTGTCACTGACCCTCCACTGAG
CTGTTAACACATAAACCATCTGCAGATGGCAAAGCTACAA
GGGCAGTGTAACACTTTCTCTGGGGCTTCAAGGGTCGTGG
GCACCCTCCCCTAGATGCTGTTGCAGGGCTGGCATGGAGT
TCACTCTTGCTGGCATCCAAAAGTGCTCACCCCAGCTCCT
GCACTTCTCACCTGCGCTCCCCCTCCTGTGAGAGGTGAAG
CAGCGAGTTAGTGGAGTTTGCCCCTGCCAGTGCCTGTGCA
CTCCAGATCCTGCCTGTGAAGGGGTCAGGGAAATTTCCTA
CTTCAGTACTATCCACGATTTCAGGCATCCACTGGGGGTC
TTGGAACATATCCCCCACTGATAAAGGGGGACAACTGCAT
TCTTAAGTTAGTGGAATCCTTCTCACTCATGAACTTATAC
TCATCCTACGTACCAATGTGTCCACACACAGTACTACAGT
GCAATTTTTGTTTTTAAAATGATCACAAACTGTATTGTCA
ACTCTATTTTAACAGTTTTAAACATTTTATTTGTTAATAA
TTTAAAATTTAAAGAAAAGTTACATGAATAGTATAATTCT
CTTATATACTTAATCTGGATTCACTGATTTTTAATATTTT
GCCACATGAATTTATCACTTCCTTTCATATACACTCATAC
ACACATATCCATCCCCCCATATGCAATGTTTTTAAGCTTT
TGAGAGTAGATTATATACATTATGTCCCTTGACCTCAGTG
TTTATTTTGTAATGTACAAGAATAAGTGTCTTATCAAATT
TAGAAAATTTAGTATTGGTATATTTTATCTACTGTTTCTA
TACCAACATTTGTCCCAACAATGTCTCTTATAACAGCTTT
TGCTAAGACTCAGTGTAGCCCAAGATTATGCACCAAATTT
AATAATCATATCTCTTTATCTGCTTTATCTAGAATATTCC
TTGGTTATCTGTTGTCTTTTATTATGTTTGCATTTTTTTT
AAGCACGTAGGTCACTCATTTCATCAGATATCTCTAAATT
GGAATTCTCTTAAATTTCCTTATGATTATATTCAGCTTTT
TGTTTGTAATACCATTTGTTATGATTACTAATAGATCAAG
ACTTCTGTGTATCTATTTTTATATACCAAACCTTTTCTTT
GATTTTTGTTTTATTCTTTAACATTCTTTATTGGATAATT
GGATTTACATCATTCCTCTTTTTATCAATATTGGTGTAGA
CTTTCCCTTTGTATTCTTTTAGTAGTTACCTTTGAATTTT
AAATGTAATGCAACTTAAAGACTTCACATCTTAATATTGC
TGTCTAGTATTCTTATTCTTTTAACAAATGCCTTTAACTT
AGTCATTTGCAGGGTAAAATACATACTGTGCATTCCTAAT
GTTTTCTTTGAGGGCAGGAACATAGACTTGTCACAACTTG
GGCCTGTCTTCACCCCTTTATCTGTCCACCCCAGGGGCGG
AGGCAATGCTTTCCTCATGAATGAGCTCTGGAGGGGAAGT
GAGCACAGAAAGCAGTTTCTTCCCTTCTTCTTTCTCATTG
GGAGCTGGCTGCTCCTCCGTGTTTATTTACATGGGAAGAA
GTGCTTGCCGCCGTAAATGAGTACATTTCTGCGGTTCAGT
ATGAAGAAGCTCACTGTTGCCACCATCTTACTTTCTCAAA
TATCAGCTTGTTAAGCAAGGAAGGCAATATTTGATATTCA
ACTGCTAATGCTTTTGTCTTGTTAACAAGTTCAATAGTTA
GGTGCAAGAGGTGCACATCATTTACTGAGCATCCTCCAAC
CCCACTTAATAGTCATTATTATTATTATTATTATCTTTAC
TAACCATAGTAACTTACTAATTTACTTTGATATATGAACA
TGTATTTTTGTTTCTGTTTTTGTTTTTTTTTGAGACAGTC
TCGCTCTGTCTCCCAGGCTGGAGTGCAGTGGCGCAATCTT
GGCTCACCACAAGCTCCACCTCCCGGGTTCATGCCATTCT
CCTGCCTCAGCCTCTCCAGTAGCTGGGACTACAGGCACCT
GCCACCACGCCAGGCTAATTTTTTTGTATTTTTAGTAGAG
ACGCAGTTTCACCGTGTTATCCAGGATGGTCTCCATCTCC
TGACCTCGTGATCCGCCTGCCTTGGCCTCCCAAAGTGCTG
GGATTACAGGTGTTAGCCACCACTCCGGGCCTGTTTTCTT
TGTTTTATTACTATTATTTTGCTTCTTTTTGCTTTTTGAA
TCCTAATGATGGCAGCAGCTGCCCGTCTAGAGCCATGGCT
GCCAAGACAGGCTGCAGGGGGGATGCATGACTGGGGCTAT
AATGCTCCATGGCGCAGGCAGCGGCCCTGCCCCTGTGGGC
TGGGCCTCCCGCTCTGGGTGACACAGCAGCCGCCCTGCCA
TGGCTCCAGACACCGTCATCTCTGTGCTCTTGCGGGGCCA
GGAAGACTCCTCCCCGCCACAAACCCTTGCAGGCTCAGAA
GTGCCTGCTGCCGCTGCCTGGCTTTTCCCTGCTGTTGCTA
TTGGTGCCTGCTCCAGTCTCAAAGGCGCCCCCAGGGCTGC
ATGCTCTATGGGGAGCCAGCGACTGCCAGGGTACAAGTGG
GAGCCCCGCCCTTTCCGAGTTGGTGGGGTGGGCCCTTCCC
TAGTGCAGCTTTAATCGTCCTCCCAGGCCCAGGAAGCAGA
GGAATTGTTTGTGAAAAAGCAAGAATGTCATAACTAGGTA
GCTCAAGGTGGCTGCACCATTGGTGCGTAGGCAAGTGTGG
GGAGTGGGGTGAGGAAAGAAACATGGAAAGGCAGAGGTCA
GATTATATGGGAATTGATATGGGTTTTTTGTTTGTTTGTC
CCACACTGTTGCCCAGGCTGGAGTGCAGTGGCACCATTTT
GGCTCAATGCAAACTCTGCCTCCTGGGTTCAAGTGGTTCT
CCTGCCTCAGCCTCTCTGAGTAGCCAGTAGCTGGGATTAT
GGGCATGCACCACCATGCCTGGCTATTTTTTGTATTTTTA
GTAGAGACGGGGTTTCACCTTGTTGACCAGGCTGGTCTGG
AACTCCTGACCTCGAGTGATCACCCACCTCGGCCTCCCAA
AGTGTTAGAATTACAGCCATGAGCCACTGCACTTGGCCTA
ATATGTTATATAAGGATTATGGAGTCCATCCTGAAAAGGG
TGAGGAACAACTGGAATATTGCAGGTAGAGGGTAAAATGA
TGAGATTGCAATTTAGGAAATTTAAGCAATCATAGAATAT
CATGGCGGAGATGAGGCAGCACTTGAAATAGGGTGTGGGT
GGGGAATCCATCATAATACTCCAAGTCTGAGACAACAGGA
ATGGAAGTGTGAGGAATAAAGAAAACAGCAGAGTGGTGTT
TTAAAGATTGAGAGACATGACTGTGTAGTCAGTTCACAAT
AAATGTGGCAAAACGGATCAGTGGGATAATTAGAATTATG
AAATCATTCATGCACAACTGATTTTGTGACACCATGTGTA
TTTCTTTTTGACTCACTGATAGCCTGAGTTGGAGCTGAAC
CTATTTGAGTTTTGTGGCTATAGTACATTGGTTTCTGTCT
GCGTAGCTGCTTCCATTATTTGGGTAATTTTTTAATCTTA
GGATGTTGAAATGGAGGTCAAACTTCATTCTTTGTGGCAT
ATGTCCTATGTGCAGGATTCTTAATCTCTACGCCTGATCT
TTACAATACCCTCTACAGTATATGCCAAGAAATGTAACCA
GAGGCCTTTATGGTCTAGGAATTTCATTTTTTTATTATGT
CATATGAGAACCTATAATTACAAAATATCTTTTATATCAC
TAACTTCTGGATTAAGAACTTAGTAAAAAGTTAAAATATA
AGTTCCACTCACGTAGAGCAAACATTCTCATGAATGGCAC
TTAAGATTTTATTTCTTATATTTGTTTCTAGCTTTTGAAT
TGTATCAATAGCCTTAGGCTTGTTTAATAATATGCATACA
TAGCTGTATAATATAGAACAATTAGAATGGGCTTCAGGTT
CTTAAAAGCACTTAGAGACACAGACAGCCACAGAATGAAT
CCATGGGCTGTTCTACTCTTCATTTTCCATCAAGCTTGTT
GACCTTGGTCTTTTGACATAATGTATTGTGGCTAAGGTTT
CAGACACTTGAACTTCTCTAATCATAAAGTCGTGGAGATG
GTTTAGTTCTCATCACTTTTATCTAAACATGATATAATAA
ATGGGAAGGTTTTTTGATGTTTTTAATCACTCTATGTGTA
GAAACAGCTAAGTGTTTGCAGACCACTGTCTTTTCTTTCC
TAGGGTAGATGTTCAGGCTTCTCCGCTGTGCCAAGGACAT
GAATAGGTAATATGGAGTCCTGTGCACAAAGCTGCTTTCT
TAACTTTAAACATTTTTCAAAATCTATCTTCTTCATATTG
CAAAAAAAAATCAAATGTGGTAGAAATTCTTGATTTCTCT
AAACCCTGACGATTTTATTAGACTTTTTACCACATCAAAA
TTGAAAAGTGATACTTAAGAGAAAGGAAACAGCTATTCAT
TCATTGCTCACATCTTCATTGTGTGTTAACTCTGGACAGT
GATGTTCTCAGCTTTGGGGAAATAAGGATAAAAAAGTGTC
ACTTCTGCCTTTAAGGATTTTGATGTCTACTGGGAGGGAA
AAACATTACTTAACTGGAGCATAGTAAGTACTACAGAAGA
GGTAGAAAAAAGGGAAAGTGGGAACAAAGGTTAGGACTAA
GATTAAAATGATGAGAACAAATTATATCAAGTTATAAGTT
ATATGCATGTGAAGACAGCTTAAATTCTATTAGATAAGGG
CTATAGAAACTATTATCATTTGATAATAAATGTAGATGTT
GGCTCATTTCAGAAAGTCTTTGGGATATGATATACTGATA
CGTTAATACCAATAGGAATAAAATTATTAATTGTGAGAAG
CTATTATAGGCCAGGCACTTTTATGGAGGTGTTACATGTG
ATCCAAGAAATAAAACCACATGTAGAGCATTGTGGCTTAT
GAAAAGGATGTGGAATCAGATGGTTCAAATCCCGGTTCTA
TCCAAATTGCCCATTTGGCCATATTCAAGTTACTTTTCTC
CAAGGCTTTCTTTTTTTTTCCATGGAGAGAATGTCAATAA
CTTACTCATTCAAGGGTAATTATGAGAAAATGAGTTAATT
GATTTAGCACAGTGAATTAACATTAACAAGGTGTGTTATT
ATTATTATTATTATCATTATTATTACTTGAGACAGAGTCT
TGCTCTGTCACCCAGGCTGGAGTGCAGTGGTGTGATCTCA
GCTCACTTCAACCTCTGCCTCCTGGGTTCAAGCGATTCTC
CTGCCTCAGCCTCCCGAGTAGCTGAGATTACAGGCACCCG
CCACCACGCCTGGCTAATTTTTGTATTTTTAGTAGAGACA
GGGTTTCACCATGTTGGCCAGGCTGATCTTGAACTCCTGA
CCTCAAGTAATCCACCCGCTTCAGCCTCTCAAAGTGCTAG
AATTACAGGCGTGAGCTACAGCGCCTGGCCTATTTTTTTT
GTTGTTGTTGTTGAGACCAAGTCTCGCTCTGTCGCCCACT
GGCCTATTTTTTTTTTGACGCTTGAAACATCTCTGATTTA
GAGTTCATATAACTTTCCAAATACCACAGGCATGGTTAGC
CCAAAACTGAGGTTCAACACACATTTGCGTTCTCCAAAGC
CTGTGTTCTTTTAACCCTGTACTCTGTGTGTGTGTGTGTG
TATACTATTTTATATGTATAAAATATGTTTATATATGTAT
ATTTATATATATTTATATATATGAAATAGCATCTATATAT
TTATGATGTATATCATATATACATCTTAAAAACTTCCAAC
CTCAACTACCATGATATTTAGAAATAAAAGGTGACTTCAC
TTCCACCTTTTAGATTACAACTTTATTTATCCATGCTTCT
AATATAAGTTTAGCATTAATTAAATGATATAATTTTATGT
AGTATTAAAAGTTGGCATGTCTAAATTATTCCATTTAACT
GATATCAGATTAGAATTTGAAAACTTTATGCTACAATTTA
GATGTATAAATATTGATCCACTCAGACATAAAAAAGTTCC
CTTTTTTACCAGCTGCATGAATGATGCTATCTTTAATTTT
ATTAGTTTTGGAACAATTTGGAGAATGTGATATTATAGCT
GAATAGTGAAACTAATATTTAAGTAATGCCGACACAGCAA
AATCAAAACAAAACAAGTCTGTATGTTATTCTCTTTGCTG
TCATCATTAAAATCAGTACATTAATAAGGGAGAACTTGGC
AGCCTGGGCAGCAGGCAGGTTGGCAGCCACAAGGGGGTGT
TCCTCCTGCTGCAAAGTTTACAAATTTTTTTTCCAGCTAC
ATATGCCTCATTTTTCTTGGAATTCTGTTCTTTTACTTGA
ATATGCAATCTCATGGTACCAACCCAAAGCATCAAAACAC
TAGCAATTTCTGATATACTTTGGGGAAGGGAATCACGTGT
CTATTTCATCGCATGCCACCACAATATTCTTCCATGATGG
AAGATGTTTTCAGACTTCCTCTTTCAATTTTTTTCTTTGT
GTTTTAATTTTCAGACATTCTTCTTTTATTTTCATCCGAT
AGCTCATGCATGGATACTCTGAGAGAGGATGCATGTAATT
CAAAGATACACTAAAGTAATAAATAAATTTCTGTGTGTCA
TTTTTCCATGTGGTAGTAGATGGAAACTTCTGTCTATGTG
GAGAGCTAAAGATCCCAGCTCACATCAAAATGTTATTTAG
AAATGCACACCATGGCCTCCTTTTGCTTCTGTTTATCTTT
CGTATTACAAAGTAGAAGAAAGATGATCATTGGATAGTGC
TATTTATGGCCACTGGATCCACATCACTTCTAGGAGCTAG
ATCACCTAACATTTTGTCCTGATTTGTTTTCTGTTTTAAA
TTTCTTTGATTTCTGCTCTTAACTTTATTATTTTTCTCCT
GCTTGCCTCAGGTTTCTCTTGTTCTTCTTTTTCTAGGTCC
TTGAAGTAGGAGATTAGATTATGTATTTGAATTTTTCCTC
TTTACTATTACAAACATTTAATTTCCTAAGGTTTTCTCTC
AGCACTGCTTTAGGTGTGTCTTATAAATTTTGACATGTTG
TGTTTTTATTTTTATTCAAGTATGTAAATATATATATATA
TATATATATATTTAATTTTGCTTGAGGCTTCCTTTGCGAC
CCATGGATTATTAGATATATGTATTTCCAAATGTCTGGAG
GTTTTTCTGTTGTCTTTCCATTATTGATTTCTAGTTTGAT
TCCACAGGGGTCATAGAACACAATCTGTATGATTTCAGTT
CTTTTAAATTTGTTGAGGTTTGTTTAATGGCCCAGAAGAT
GGTCTCTCATGGGTTAAGGTTATGTATGTGTAAAAAATGT
TTCTGATTGGAGTAGTCTGTAAGTGTTGGTTAGACTCTGT
TGGATGATGTGTTTTGAGTTCTTATAGATCCTGGCTGATT
TTCTCTCCACTTGTTTTATCATTGTTGAGAGAGGGATGTT
GAAGTTTTCAACTTTAATTGTGAGTTTGTCTATTTCTCCT
TTTAGTTCTGTTTTTGCCTCACATATTTTGCAGCTTTGTT
GTTGCATTTATACACATTTAGAATTCCTATGTTTTGGTGG
ATTTACCCTTTTATCATTATGTAATATTCTTGTATGTCTC
TGGTAATTTTCTTTTCTCCACAGTCTACTTTGCTTGATGT
TAATATAGCTACTCTTAATTCCTTTAGATTAATGGTTGCA
TAATATATTTTCCCCATCTTTTAACTTTTAGGCTACTCCT
ATCATTATATTTGACCTTAGTTTCTTATACACAACGTATA
GTTTGGTCATGTTTTCAAATTCACTCTGCCAGTCTCCGTT
ACTAAATTGATGTATTTGGAACATTTACATTTAATATGAT
TAATGATATGTTAAGGCTTAAGTCTGATATTTTATTTTTG
TTTTCTGTTTGTTCTGTCTTGTTTTGACTTCTCTGTTTTC
ATACATTCCTGTGGGTCACTTGAACACGTTTTAAAATAAC
ATTTTGATTTGTCTATAGTGTTTTTAAGTATCTCGTATAG
CGATTTTAGTAGTTTTCCTAGATGTTACATTATATGTACA
TAATTTATTACAGCCTACTGGTCTTGATATTTTACCAGTT
AAAGTGAAGTATAGAATCCTTACTTCTCTTTACATTTCTT
TACCTTCTCCCATTCATAATAAAATTGTTGTAAATATTTT
GTCTCCATATATTTAGAACTACATTAGAGAATATTACAGT
TTTTAAACCCTCAAACATAATTTAGAAACTTAAGAGGAAG
AGGAAAATGTATTTGCTTATACTTAACTTTCCTTTGTTCT
CTTCTCTTTTTCAAAGTTCCAAGATTCTGTTATGATTTCT
TTTCAGAGAATTTTTATTAGCAACAATTTTTTTTTAAAGA
TAGATCTGTTGGCAGCAAATTCTATTCCTTTTTCTTCCTC
AGAAGATGTCTTGGTTTCTTGTTCGTTACTGAAGGATATT
TTTCACTGGATATAGATTCTTCACCTGACAGTTCTCTTTC
AGCACTTGAAAAGTAGGTTACTTCCTTATGGCCTCCATGA
TTTCTAATGAAAACTATGCCATCATTTAAATTATTTTTTT
CAATATAGATAATTGCTCATTTCTCTCTTGCTTTTTTTCA
AGACTTTTTCTTTGTCTTCAGTGTTCAGAAATTTGACTGT
GCTATGTCTTGGGGTGGACTTCTTCAGAGTTTTTCTGTTT
GGATTTCTCTTAGATTCTTAAACATGTAGATTTAGGTATT
TTGCCAAATTTGGGACATTTCAGCCATTATTTCTTTGAGT
ACTTGTGAGCTTCACTCTTTTTCCCCTCTGCTTCCGAGGT
CTCAATGCTAAGAATTTTAGGTCTCTTGTTATAGTCCCAT
AGGTCCCAGAGGCCTTGTTTATTATTTTTTTCCAGTTTGT
TTACTCTCCATTCTTAATATTGGGTTATTTATGTTGTTCT
GTTTTAGCTCACTAATTCTTCTTTTTGCCCCTTTAATTCT
ACTATTGAACTCATACACTAAGTTTTTTAAAAAATTTTCT
GTTATTGTGTTTTTTCAGTTCTACAATTTCCATTTAGTTT
TTTTTAATCTTCTATTTATTTGCTGAGAGATTCTGTTTTT
CAATTGTTTCACATATGTTCAGAATAGCTCACTGAAGTAT
TTTTATTGTAGCTGCTTTAAAGTATTTATCAGATAATTGC
AACATTTTTGTCATCTTTGTGTTAGCCTCTATTGATTGTC
TTTTCCTTCGTTTAGATTTTTCTCATTCTTGTTGTGATGA
GTGATTTTTTTTTTATTGAAATGAGGACATTTTAGGTATT
AGGTTATGAGACTCTGGGTCTTATTTAAACCTGTATCAGT
TGGCTTCCTCTGACATCCTCTGACAGAAAAATGGGGAATG
AGTTGCCTCATTATCTCCAGTTAGGGGAAGAAATCCAATC
CAGTCCCTTGGCATTCATTGATACCTGAAGTGGAGAGTTT
CCTGTTACTGCTGGAAAGTGTTGGGAGTTCTGGGTCCTCC
AGCCCCTGGGCCCCTGTTTATTCCCCTGGAAAGGAGAGGA
AGGAGTACATCATGAGTGCTCCCTACATGGTCCCACTGAC
ACCATGGAAAATGATCTTATGATCACGGAGTGATGGCGAA
AGACCTAGTGCACTTACCTTGCACTAGGCCACCTGTGACA
CCAACATATCAAGGAGAGGGAGGGGCATCTTATTACTACT
GGGTTGGGGTGGAAGTCCAGGTTTCCCACAAAGTCTCCAC
TGACCCTGCAGTGAGGCAGCCTCATTACCACGTGGCAAGG
ATGAACGTCCCAGCTCCCTTCTCTGCCTTCTCTAACACCA
CCCCAATAGGGGGGTTGAGGTGTCTCCTTTCACCCTGGAG
TAAGTGGAAGTCTAGGCTTCTCACTCTGTCTTTGCTGGCA
TGAGGATGGGGCCACTGTCTTTTCTTTGGCTGGAGCAGAG
AAGTTACACTCTGAAAGTTTACTGTCTTGCTAAACTGCTC
CTTTCTGGTTCTTTGGTTAAGGATAGCAGGCATTTTTATT
GGGGGTTACTTTTATCTGCTCCTGTTGACATTTGGTCTTG
TCAGCTTCTCCAGCTAAAACCCAAACTGAAACCCCCAGGA
ACTCACCATGATGTTGTTCCTTATATCCTACCATCTCTAG
ACAGTGAGCTTTCTCCTTTGTCTTTTAGAGGCTTTTTATG
TTTGTTTTATACACAATGTGCAGGGTTTTAAATGGTACTT
AGCAGAAGGAATGAGAAAAAGTACTTCTATTTCATCTCTT
TGGAAGTGGAAGTCTAATATTAACGTCTTGTTCAACCTTG
CCAAGACTTAGTGAAATGCTTAAGAAAACTTTGTTCTAAT
TCTAGTATTATCTTTTTTCATTATCCTGGTCCTATTAAAT
GTACATTCCATATTCCATCCAGTATACTATTATGATGATA
GTAACAGTGATACACCTCTATGGTGTTATGTATAGAAATG
TAGTCATTTAATATTCATGATGATCTAATAATTAGTTATC
ATTATTTCCTTAATGCAGATGAGGAAGTAATGCACAGGGA
GACTAAATAATTTCACCAAGGTCTTTCGGCTGAGCTTTGA
GGTAAGGCAGATGTGGTCACTCTCCTGAGTTTCAGAGAAT
TCAGTGAACATTTCAGAGAAATCTTACTAATTATTTTAAT
TTGCAATTTCTTCAAGTTCAAACTTGAAGCACAATCTTTA
CTACTAGCTGTATTTCTAAAAGGGCTTTGATTTCTTCAAA
ATGCCTTCCACCTATGATGATTATCCTAACAGTGGTTTCA
TGAGGCGCACGGTGCCTGTTGGGAGACATTCTTCACTGGG
AGTCTTGTGCTCATTTATGTCTTACGATGTCCCCAAAATG
CAAATCCCTGACTGATCTTTACCTGGCCTCAGGATTTTGT
TTGCAGTGACAGCAACTTTGAGGCATGAGATACTGTCTCC
CCGCAGAAAAAAGAAATCTGGCTTTTGCTAACTCTAAAAG
CAGTGAATATCCCAAACTCAGGGTTTCTCTTTTGTAAAGC
CACCCATGGTCAGTATAGATGTCTTTTGTCTGTTTAAGCT
CCTGTGGGACTCGGGGCTTGGAAAATTGATGCAATTACAC
AGTCACTGACTACTGCTTTTGCTAGGAGTAATAAAATTTT
TTGTCTCTAACCCAGGAGTCTCATATCTTCAGGGGTAACC
ATGAAATCGTGGCAGGCTAGGGTAAAATAGCTGATCGATC
ACAGTTTTCACAGTGGTACACGGTCCACTCTTGCTTTCTG
AGGACTCCAGGAGCTCAGCCCACACTTAGATAAATGGAAT
TTATACATTGTTTCTTTAGGCAGGAAGAGTAAGTTAACAT
TTGAGTCCAGGCAGAAACAAATTTCTTTACCCTTCAGAAG
TGTGAACTTTATGATTTTGCCTGTGTAACATTACTGGAAA
TTTTAGCAGCTTAAAATTTCACCAGTTAATCATTCCATGC
CCACAGCCACATCGACTAAATTGACCATTTGGCAATTTGC
TATCTTCTAATATTATCTCCTTCTAACCATACTGGGGATA
ATTCTAGCAGATACAGGCTAATGGTGTGTGTGTGTGTGTG
TGTGTTGTGTGTGTGTGTGTGTGTGTGTTTGGCCCAGTCA
AGAAATAAAGACAAATTGGAGAAATGGGATGAAAATTAAT
ATGTGTCCTTCTGGCACCTAGACACAGTAATAAAAAAAAA
CAACAGGCCAGGAGTTTAAAGATTTCTAATTAAGGGTTTC
CACCTCAGTTTCCTCCTATTGCAGGACATTTGACGTAATA
GGCTGGCTCCTGCAGGCAGAGCCTTACGGAGAAAGGTGGG
CTTCGTGTTTCAGTGTTTTACTTGCCTCTCCCTTCTGTTC
TTTCATTTCCCAGGCCTTCCCATTGTGTAAACACACTTGT
TCATGCTGTTTTTCTTGCTTCCTTTTTTTCCCCCATAGTT
TGCTAAATATGCCTTTCAAGTATTCTCTTTAAAAAAAAAA
TCTGTTTTTTTTTTTCCCTCCAGATTTTGCCTTCATTTGC
TTCATTTCCTGGGCAGAAGGCCCAGTCTGGTTTATACTTA
TTGTGCATCTATATCTTCTCAAAGTGATTCCTTCATTTAT
GATTATTATTCTCATTCATTTATTTTCTCATTAGAGAATT
GAGTGATGTGGAAAGGTGACCGCCCTGCTGATCTTTCAGG
AGGAATACTTCCTTCTGTGTCTTTAAAAATATTCTTCTGT
GATGTTGGAAGATGAGGCTTAATGCCTTCCTTACATGCTT
TGCTGCTGAGTAGAATGACATTTGTTTTGACCAGTGCTCC
CTTCATTTTCTTTCCTCTTATTGAATCAGATAGAAATCAT
GCACTTGTCTCTGTGTGTTTGTATGCCTGAGTGTAGTGGA
GTTGCAAAGGCAAATGCTCTGTGTGTGTTTGTGTGTCTGT
GGGTTTGTGTGCTGAGTGTGATGCAGCGTAGATGCATAGG
AGAATGCTCTGCTGCACTTTGGCATGTTTATTTTGGAATG
TCATTTCCAATCAAATCTAACATTTATAACTGGCCTCCCT
TCATGGCTTTCTGTGCCACAGTTTAAATGCCCAAGAATAA
ACATGTCAGCTGTAAATGGAAGATTATGGCAGCAACCAAG
ACAGATTGCCATCTCATCAGCTGCGTAAAAATTAAAATTT
CCTTCTGTGGCTAGACTTTCTTACAGCTATGTCTATGGGC
TGTGGATAAAGCAGATATTTAGTGGAGTGAATGGGGTATA
GGATATAAGATGTTAAAATAACACAAAGTGCCTTGTCTGT
CAGTAAAAGACAACCATAGGGAATACCAAGCTGAGCCAGA
ATGCTTTTTAAGAAATTTCTCCCACGCAAGCAGAATCTAG
TGATTCTAGGATCTAACAAGAATACATTTTCTAGTGGGAT
ATGTATTTTATAGGTATGGAAATGCAGAGTTAGATATTCA
CGTGTAAGCCTATAAGTTTTAAAGATGCAAAGAGAAGTGT
GACAAGTTTTATTTTTCTATTTGAAAGTAGAGTATTTTTC
ACAGATGACTACACTCAGCTTGCTGACACATTCTCTGGAT
TTATCAAGTGGAATTGCACAGTGTCAGGAATGATTTGCCA
GTGTCTTCAGTAGGTATGAACTTAATACATCTTTCACATT
TAAGAAGCCACCAGAAGCTGTCAACTGGCCAAATGAAGGG
GTATCCCACTGAGCTGGGTTAACATCGTCAAATGAATGCG
ATGAAATGTTACTTCATTGATGATGGCATATTGTGATTCC
ATCAGAGTCTTCCCTTAGGAAACACTATGCACTGTGGTAC
TTTTCTTGATTATTACAAAATATATGGATTCCTATCCTTT
ATTTTAGCAGGTTGGAGGAATCTGAAAAAAAGATGTTTCA
TGAGCAATCCAAACGGATTCTTTACCATAAAACTCTGACT
TTTATTGCTATTATAACTTTGGACTTTCTCAGTAAAATAA
ACAATCCTCTGGGTGCAGCAGTTTATTCCTTTAAAAATCA
AGCTGTGGGCCAGATGCAGTGGCTCATGCCTATAATACCA
GCACTTTGGGAGGCCGAGGCGGGAGGATCGCAAGGTCAGG
AGATCGAGACCATCCTGGCCAACACGGTGAAACCCCGTCT
CTACTAAAAAAATACAAAAAAATTTAGCCGGGCATGATGG
TGGGCGCCTGTAGTCCCAGCTACTTTGGAGGCTGAGACAG
GAGAGTGGCATGAACCTGGGAGGTGGAGCTTGCCGTGAGC
CGAGATGGCACCACCGCACTCCAGCCTGGGCAAGAGTGCG
AGACTCCATCTCCAAAAGAAAAAAAAAAAAAATCAACCTC
TGGTGTTGTGGGTGGGGATGGTGGAAAGAGTGATGCGTGA
TACATTCATGGCTATTTCGTCATGCTCCCCTGCTTTCATC
AGAGATATCAACAGATGAGCAGCTGTTGACCCAGAAAGGT
GGATCAATGCTTACAGCCATACCCTGTATTAGTTTCCTTA
TCTTTGCAAGTTGGGTCCTATTGGGTTTCAAATCCAGCTG
CCTTTAATAGACAAAACGCTTAGGGCCACACACGTGAAGG
ACTTACTAGGTATTGCTTCACTCTGTTTTTGTTCATAAAC
AGGCATCAAGGATGGAGATGCACTAAGGCTGACGATGTAC
ACAGTACAAATAGTGCAAATAAGGATGAGAATACAAGTGC
CCTGGTGATTAAAAAAGGTCAGTAATGTTTTTCAAGGAGC
ACTTAGCTTTTTAAATGATTGTTTAAAAAAATGTTGCTTC
CATGTATTAAGTCTGAATTGTCCTTAGATGAATGACAGGA
AATTATGTCTATCTTTTCTTTTAATATGTCTATGTTCATC
TAAACACAATGAAGTAAAACACTGAAGCTTTATCTGTGTG
ATTCAAGTCCCCTAACTTATCTTTATCTGAATATTACAGA
GAAAAATCTTGGTAGATATGAATAAGAACTAAATTATCTA
CAAAATTGATTTAATTCTCATTTTATTTTTTTTTAAATTT
TGACATGACCTACAGGACATCACTTGTAACACAATAAAGA
AAAAGATATTATTCTTTAATACAGATTCCAAAGTTGACAG
TGAAAATTGCATCATGATTGGTTGAAAGAGATATTGATAG
GATTTAATAGACCTCTACTTTAATTGCTACTGTTTCCAAT
TAGGCAGAGTTGGTGTTTCTCAGCCTGAAAATTCTGGACT
TTGACTTCTGGAACCTCTACAAATCTAAAATGTTCGTGTT
CACTGCTGTGCTAACTTTACATTTAAGCATTAGTAATGAT
ATTTTTAGATAATTTTAATGTTTTTTATAGTAGTTTTGAA
TACACTAACCTTTTTCATCCCATGCTTACTGTAAAAATAA
GATTAGCCAATGATTATCTCATTTTATATATATATATATA
TTTGACAATCCCCTGGTTATGGTAAATTTTACACATACTG
ACATTACTTTGAGAAAACTGATTTGTATCCCTACTCCCAT
CCCAGGAGAATGTTCTTATTATCTCAGTAATGTCCAGCAG
ATGATATCAAGATATGGGTCAGCTGGTGAGCACATGTGGG
ATTCTAAGAAAATCGGCCTGATACAGCTCAAATTCACCAA
TAAGCCATCCCATGCATGGTATTTTATTTATCAGGAATCT
TTTTTTTTCCTTTTTCTTTATTATTATTATACTTTAAGTT
TTAGGGTACATGTGCACAATGTGCAGGTTTGTTACATATG
TATCCATGTGCCATGTTGGTGTGCTGCACCCATTAACTTG
TCATTTAGCATTAGGTATATCTCCTAATGCTGTCCCTCCC
CACTCCCCCCACCCCACAACAGTCCCCGGAGCATGATGTT
CCCCTTCCTGTGTCCATGTGTTCTCATTGTTCAATTCCCA
CCTACGAGTGAGAACATGTGGTGTTTGGTTTTTTGTCCTT
GCGATAGTTTACTGAGAATGATGGTTTCCAGTTTCATCCA
TGTCCCTACAAAGGACATGAACTCATCATTTCTTATGGCT
GCATAGTATTCCATGGTATATGTGTGCCACATTTTCTTAA
TCCAGTCTATCGTTGTCGGACATTTGGGTTGGTTCCAATT
CTTTGCTATTGTGAATAGTGCCTCAGTAAACATACGTGTG
CATGTGTCTTTATAGCAGCATGATTTATAGTCCTTTGGGT
ATATACCCAGTAATGGGATGGCTGGGTCAAATGGTATTTC
TAGTTCTAGATCCCTGACGAATCGCCACACAGACTTCCAC
AATGGTTGAACTAGTTTACAGTCCCACCAACAGTGTAAAA
GTGTTCCTATTTCTCCACATCCTCTCCAGCACCTGTTGTT
TCCTGACTTTTTAATGATCGCCATTCTAACTGGTGTGAGA
TGGTATCTCATTGTGGTTTTGATTTGCATTTCTCTGATGG
CCAGTGATGATGAGCATTTTTTCATGTGATTTTGGCTGCA
TAAATGTCTTCTTTTGAGAAGTGTCTGTTCATGTCCTTTG
CCCACTTTTTGATGGGGTTGTTTGTTTTTTTCTTGTAAAT
TTGTTTGAGTTCATTGTAGATTCTGGTTATTAGCCCTTTG
TCAGATGAGTAGGTTGCAAAAATTTTCTCCCATTTTGTAG
GTTGCCTGTTCACTCTGATGGTAGTTTCTTTTGCTGTGCA
GAAGCTCTTTAGTTTAATTAGATCCCATTTGTCAATTTTG
GCTTTTGTTGCCATTGCTTTTGGTGTTTTAGACATGAAGT
CCTTGCCCATGCCTATGTCCTGAATGGTAATGCCTAGGTT
TTCTTCTAGGGTTTTTATGGTTTTAGGTCTAACATGTAAG
TCTTTAATCCATCTTGAATTAATTTTTGTATAAGGTGTAA
GGGAGGGATCCAGTTTCAGCTTTCTACATATGGCTAGCCA
GTTTTCCCAGCACCATTTATTAAATAGGAAATACTTTCCC
CATTGCCTGTTTTTGTCAGGTTTGTCAAAGATCAGATGGT
TGTAGATATGCGGCATTATTTCTGAGGGCTCTGTTCTGTT
CCATTGATCTATGTCTTTGTTTTGGTACCAGTACCATGCT
GTTTTGGTTACTGTTTATCAGGAATCTTAATAAACATTTC
CATCATAATTCTCTTCCAAGTAGCCTTGGCACAGCTTGGA
TTTCCCCCTTCTTATAGTCTTTATAACTCTGCTTGCACAA
ACTCTGTTACAGCAGTAGATGACTGAGGGAAGTTAGCTGG
TTTGGTAGCTCTAAGTACCATCCCCAGGATCTGGATTAAT
AACCAGCAGAACATTTATTGTTGAATAATGAATTCACTCC
TTGTCTAATGCTTTAATGTAAGAAATTTCTCCCTTGATTG
GTTTGAGCCCTTTCTTAAACTCACATGTCATTAGCGAGCT
AGGAAGTGTATTGTTGGACTACTGGTAATTCTTAGCAGTG
TACAAAGACCACTATGTTCTGTGTATTAGTACCTAACAAT
TATTGAGCACAAGCTTTATGTGCCAAGTGCATTGGCAGGT
GCTCTATATTTAAAGTGGAAAGTACAACGAGTACTTGTTC
CTTCCCCTGAGTGTAAAAGGAGTAGGTGGAACTCTTAGTA
TGGAAACTAGCAAATTTGAGTGTATCTGACATGGGGTGGG
GGTAGGAGGGGGTGCAGATCTTGGCTAATAGCAGGAAAAA
AGTAGGTAAGTCATATATGCATACCTAAGACCAAGACTCA
CTTAGGGCATAAGAAATTGTGTGAAATTATTTGAAGTTAT
TGAGATAAGATTTTGTTTTTAACAAAGGCAGAACTTTTCT
ACATGCCGGCTTTGCAAACTATGTCTTACGTATTTTCAGT
CCATGTGCCAAAACTGTACTAGTCTCTCCTCCATCAGAGA
CTAACAAAAAACATCATGAAGATCCACCTGCTGTTGTAGT
AGCCTGAATGATGCAGGAGAAGGGAGTTTCCGAGGGGGAG
TATCACCAGTCATAAAACCTGAACACATGTTATTGATTCT
AGAGCCAAGATGTTGACACTGTCTGCACCCAGATCAAAAT
TAGATAAAATAACATTAGATTTCTATAATTACAGAAAGTA
GCATATAACTTCAGACAAAGTTTCTAAAATACTGCATTAC
AGAACACTTAGTAATTAAATCTTCCATTGCTTCCTAGTTT
AAACACAATGACTATTCATTACTGTGCTGTCTTCCCCAAA
ACTCCATTGGAGCCTTCTACTTAGCTCCTAGTCTTTCACT
CTCCCTAGAAAACCTTTTCTATTTTACATGAAAATTTTAG
TGGTGTAGAGGCTATAGGAGTCAGAGTACAGACTTTTCAG
GTTGAGTAACACCAGCTCTTCCATATTGGTAACAGTATAT
AAAGTTATATACATAAAATATGAACAGAGATAAAGTTATA
TACATAAACTATGAAACAATTCCTTGCCTTCCTTATTATT
TGCCTGTCTGCTCAGCAAAGCTCTGCTCTTTAGTCTCTGT
TTCTGCCCAAGACCAGTCTCCCCTCAGGCCCTTGATCTCA
GCTTCTTCTGTTCCAACAGTGTATCTTAGATTTATTCCTT
CTTTACTAAGTTCTTTTCCTCAACCTATACATATGCTCAA
ATACCCTATCCTTACAGAAACTCTCTCATGACCCTGAAAT
GCTCTCCTAATTACTATCCATTCTCTTTTCATTCTCATCC
AATGTCATTCATTAATCCAATAAAAGTTTGTTGAGCAGCT
ATTATTTGCCAGGTACAATGCTAAACTTCTTTAATTCTAT
AATCAAAACAACAGTTATTATTCTTCAGTCTCAAAAAGCA
TATATGTATTAAATTAGAAATATAAATCAGGAAAATATAG
AAATGTATAAAAAATACATAAAAATTATATATAATCCTAC
TCACATGCCCAACACTGGTAATATCAATATATAACCAACC
ACATATGTACTGCTGCCTATTGGTAATGATGTATTCTAGA
TACAGGTAGAGTAAAAATACAAAATATGCCTTACAATGTA
AATTATTTTAAGTTTGTAATTATTTTAAGTATTTTAATGA
GATGTTTCTCACCATCTTGAATAGTCTTGGAATGCAAAGT
TTGTGCTGTTAATGGTCCTGGATTGCAGACCCAACTTCTC
ATTGTATCCTTACATGACAGAGAGGCCTGTCCCTTCTGTA
AGGACACTCAGCTTATTCATGAGGGCTCCATGCTTACATT
CTAATTATCTCCCAAAGGCCCCCACCTCCTAATGCTATCA
CATTGGGCATCAGGATTTCACATAAGAATTTTATGGGAAC
ACAAACATTCAGCCCATTGCAATGCTCTTTTTCCCTTCTG
TAAGGTTGTTTCTGGGGTGTGGCTGTCCTTCCAGGACACC
TTCATCACAGTAGGGCTGTGTGACTAGTACTTATTAAGAG
TGGTGTGTGTAGCTTATGGGCCAAAATAGTGAAGAAGGTA
GGTATTCTCCAAGTTCTATGACTTCTTTCATCTGTTTACT
GGGTCACAATGGCCAAGGTCACCTTGGAAGCCATGTGTTG
AGGATTGGCAGAGCCCCTATCAAAGTAGGGTCATGAATGA
CCCCAAGGAGTAGAACACGGTTCCACACCCCCACCCCCTG
ACTGCCTGCTAGATTTACAGAGTGAGAAACAAAATTTCAG
GGGATTAAGCCACTGAAATATGGAGTTTATCTGTTATATT
GATTAGTGTTACTTTAATATAGAAACTAGTATCTTAAAGT
GAGTGCTAGTATAGTAAATATCCTAAAACATGTGACATTG
CTTTTAGATGCCAGGCAGGGAACAGTAAAAAACCTTGCGC
TGAAGCATGGGAAGACAGAGATCCAGGGTATGGGGTAACA
AAACATTTGGTTAAACTGTCTCCAAAAATGAGTTTAAAAA
TAATCAATTTGCCTGTAGCCATAAATGCAGAAAGTGAAAA
TAGAATATTTGTAGGATGTGTTGAGTGAGTGCAGACTATA
TTAATTTCTTAGGACTGCCACAAACTGGGCCCTTGAAACA
ACAGAAATTCATTCCCTCATAGTTCTGAAGCCTAGAAGTC
CAAAATCAAGTGGTTGGCAGGACCATTCTCCTTAAAACCT
CTGGGAAATAATCCCTCTGTGCCTCTTAGCTGCTGGTGGT
GGCGGTTGACGCTCCTTCACACTCCTTGGCTTGTAGCTGC
ATCATTTTAATTTCTGCCTGTATCTTCACCTATCTTCACA
TGTCCATCGTAGCGTGTGTGTGTGTGTCTAAATCTCTCTC
TCCTTACAAAGATAACAATCCTTGGAGGTAGGGCCCACCA
TAATCCAGTATGACCTTATCTTAACTTGATTACATCTGCA
AAGATCCTAATCCCAAATAAGGTCACACTCACAGGTATCA
AGGATTAGGGTCTTCAATACAGCTTTTCCAAATTCAACAA
AATCTTATCCAACCCACAAAATGGACATTGGAAAATTACA
TGGCCTCAGGCAAGATTTTTCTGTTTGTAGGCAAAAATTG
AGAGGTAATAGAAATAATACACGTGTTTGGGAGTTTGTTG
GAAAAGCAGAATGCTGCTGCATTCGGTCACGTGGGGAGCC
AGACTGACCAGGGAATCTTAACACATTCAGCATGGGTCTT
CCAAGTCTACTGGGGTGTGGGGAATAGATCCTGTATGTAG
GAATGAGGATGCACATGGATACATTTTGACCAGAGAAGAG
GACTGTGGCAGAGAAGGCTAGCTATGCACAGAGATCCTGC
TCCCCTTCCGTACTAGAAAATAGTTGCTGGGAGTAACTGC
CTATTTAAGGACTACATTTTTTACTTCCCCTTGCATCTGG
AGGGGGGATGGAAGGAATGTATTTTACTTCCACCTGGTTA
AGAAGTGCATATGCCTTCTTCTTTCTCTCTTCCTCCATCT
TCTGACTAGATAGATTCAAGATGACTTTGGGCTCTGCATG
TTTAATAGGGCGGGATTTGTGTCAGACCGGATCCCTTAAC
AACTGGATGGAGAAATAAAGGTATATTTTGTTAAGCCACT
GAGAATTTAGGACTTATCTGCTATAGTAATATAAAGTTTT
ACCTTTACCAACATATAAAGTGTTCCTTAATTTATTTGAA
ATGTCTTCCATGGTTAGGCATTTTAGATGTTTTTAGGTTT
CCACTGTTACAATAATATTAACCTATGAAGTTTTGGATTC
ATCCTTCTTTCTTTCTCTCTTCCTCCATCTTCTGACTAGA
TAGATTCAAGATGACTTTGGGCTCTGCATGTTTAATAGGG
CGGGATTTGTGTCAGACCGGATCCCTTAACAACTGGATGG
AGAAATAAAGGTATATTTTGTTAAGCCACTGAGAATTTAG
GACTTATCTGCTATAGTAATATAAAGTTTTACCTTTACCA
ACATATAAAGTGTTCCTTAATTTATTTGAAATGTCTTCCA
TGGTTAGGCATTTTAGATGTTTTTAGGTTTCTACTGTTAC
AATAATATTAACCTATGAAGTTTTGGATTCATCCTTCTTT
CTTTCTTTCTTTCTTTCTTTCTTTCTTTCTTTCTTTCTTT
CTTTCTTTCTTTCTTCTTCTTTCTTTCTTTCTCTCTTTCT
TTCTTTTTTTTTTTTTTTTTTTTTTTTGAGATGGAGTCTC
ACTCTGTCACCCAGACTGGAGTGCAGTGGTGCGATCTCAG
CTTACTGCAACCTCCATCTCCTGGGTTCAGGCAATTCTCC
TGCCTCAGCCTCCCGAGTAGTTTGTATTACAAGCATGTGC
CACCACGTCCAGCTAATTTTTTGTATTTTTAATAGAGACG
GGATTTTGCCATGTTGGTCAGGCTGGTCTTGAACTCTTTC
TTTTTTGAGGTGGAGTCTCGCTCTGTGGCCCAGGTTGGAG
TGCAGTGGCGCGATCTCAGCTCACTGCAAGCTCTACCTCT
CAGGTTCACGCCATTCTCCTGCCTCAGCCTCCGGAGAAGC
TGGGACTACAGGCACCCACCACCACGCCCGGCTAATTTTT
TGTATTTTTAATAGAGACGGGATTTTGCCATGTTGGTCAG
GCTGGTCTTGAACTCTTTCTTTTTTGAGGTGGAGTCTCGC
TCTGTGGCCCAGGTTGGAGTGCAGTGGCGCGATCTCAGCT
CACTGCAAGCTCTACCTCTCAGGTTCACGCCATTCTCCTG
CCTCAGCCTCCGGAGAAGCTGGGACTACAGGCACCCACCA
CCACGCCCGGCTAATTTTTTGTATTTTTAGTAGAGACGGG
GTTTCACCGTGTTAGCCAGGATGGTCTCGATCGCCTGACC
TCGTGATCCGCCTGCCTCGGCCTCCCAAAGTGCTGGGATT
ATAGGCATGAGCCAAGCCACTGTGCCTGACCTCGTCCCTG
CTTATTTCTTTGGAATACATTCCTAGTGTGAAATGTGGAG
GTTATGAGAGGCTGTCAATATTCATTGCCTTTCAGAAAGA
ATATTTCAGTTTTTAATTATTTCTACCAGAATTGGATGGT
AGTACCGTATTTTTACACCATTGCCAACACACTTTGCAAA
AATTTACCACATTGACAGGGGAAAGAAAAATCATATCTTG
ACTAAGCTTGAAGTGTAGCCTGTACGGGTTGCCATCACTT
CATCACCTTTTAGTCACTTCTAAACCTATTACAATTTATC
TTCCACACCATTAAGCAAATGAAAATGCACTTGTTAATGG
TCTCTAATGACTTCTGAATTATCAGATCACATGGACGTAT
TTAATTCCTTGTCTTATTTTATCTCTTTGTATCACTTTAA
CAATGGAACAGAAGTTTTTTCTTTCTTATTTTCTTATTTC
TTCGCTTCTGCTTTTGTCTTTTCTTTAATATTATTATGAT
GACAACTCTATCTTTGTGACCATTCCTTCTAAGTTCCCTT
TCTGGATCCTCTTTCTTTGCCTGGTCCTACATGTTGGAGC
TCCTTAGTGTTCTGTCCTTGTCCTCATATTTTCTATCTCT
ACCCCTGCTCCCAAAGCTACCTCTCATGTGCTAATGGCTT
TCTTATCTATGTGGTTAGCTTGGCCTCTCACAGACCCTGT
GTCGGGTGCCTACGGGACATCCTCCACCTGACCATCCCAT
AGAGACTTCAAACTAAACAGAACTGAATTCATTATCGCTT
CCTTCCTCAAACCTATCCTTTCATCTCTACTTCCTACATA
GGTTGGTAACTCCGCTCTTTAACTCTTTGCTCACTCCCCT
AGGCTGCTGGAGTCAATCGGTCTTCTTGAGTGTTCATATT
CAGGTTCTCTTGAGTGTGCACTGGACCCAGTGACTTGCCT
AACAAATAGAGTAAATAAAAGTGGGGGGATGTCACCTCTG
GGATTAGGGTATAGAAGACTGTGACTTCTATCTCGCTGGT
ATACTCTTCTTCACTCTACCCCGAGCTTGCTGTAATGGAC
AGGGCCAGATGGTATGGCGCTAAGCCAGCAAGTGGCTGAA
GCCCTCAGTCCAACAGTCTTTGAGGGCCAGGATTCTGCCT
GCAACCACCGAGAGATCTGCGAAGCTGATTCCAGCTCACT
TGAGCCCCAAGATGACTGTGGTCTTAAATGTCACCTGGAT
CACAGCCTTGTCAGAAACCCTGAAGCAGAAGACCCAGCTA
AGTTGTGCCCAGATTTCTGACCCACAGGAGTATTAAACAA
TAAATATGTGTTATTTTAGGGCATAAGTTTTGGAGTACTA
ATTTGTTACACAGCAAATAAACAATACAGGGATAAGACAA
TTGCAAAATATTATGCGAAAATTTACAAATTTTTACCTTT
GAAATGTGTGAATATTAATGAGGGAAATTCTTAGTGGTAA
TATTTGAATACCTCTTCATATAAAATATGTCAAAATAGCA
TATTTTAACTTTTATCAGCATTTGATGTACCAACAATATT
TTTCAACATGTTCATTCATTCTTGATATAATGAACTATAT
GAAAATTATAAATGCATATTTAAATGGCTAAGAAATTACA
TAAATTTCAATTAATTGTAAAGTAATGAGAATATGTGGCT
AAATTAAACCTCAGTTATTTGGCAGGAAGCTATAACTGAT
CAAAGCAGTGTCCCTTGAACTTACCTTGATTAGCATTTCC
TGTGTAACAAAAATGCCCCAGATTCCTTGAGAATACGCAC
TGTTGGTTCATTCAGTGAAAATTTGTGTTATAATTTTGCA
TACACAACTACATGGTAAGTGGCTGTAGTTCCCAGTACAT
TGGCTTAATTGGGTGGATGTGACTTAATTTAAGTAGCTGT
CTTGTTTAATTCATTATCTTAATACTTTCACCCTCCCCCT
CTATATTTCAAATTACCTCCAGGATGAAATAGAATGCTGT
AGTTCTGAGGATAGAAAAACATTACTTCTGAGCAATATTT
TAGTCACAGGTCAGTAATCTTGATAGCTGGTGTTACATCT
GCCTCATCTAGCAGGGTGTATATAGATGTTCTTATAGCTC
AGAGAGAATCACCAAGGTACTAAATACATGCATAGGACAA
AGACAGGCATCATTAGGAAGGGCAAGTATTGCAACATATT
TTATTGTGTGCTCTGGCTGCATGATGAAGTTTGGTGCCCC
AACAGCCATAAATCACATTCACAGATTAAACTCATTTTCT
GTGGCCTAAAGGAGCTTTTCTAGATTCAGTCATTAAATTT
TTAGTTTAACCATTTTCATATGTGGAAAAAATGATGTTTT
TTACAGAGATGTAATGGTTATCCCTACTCTGGAGAAATTT
ACTGCATTATATTGCTGAGGCTTAATAGAGATTTAGGTTT
CATGTTGGGAATATACTGAAGATAAAATTTAATGGTGCAT
TCAACCACTAAGGTGGATTGTCATCATAAGTCATACAAAA
AAGCTGTAAGTGATGAGACTTGCTATCTTCCCACTGAAAG
AAAAATATGAAAAACCAAATTGAAAATAATGCCTTATACC
ATAAATTTTTATTTCCATGTACTTTTTCCTGTCACCGAGT
ATCATAGATCATTTCATTCTTTGATGTGTTGACTGTAAGT
CTACATTGAACACTAAAAATAATATCAAAATAGTGTCTTA
TTAACCTGATTTAAAACAATGATTTTTCCCTCTTTGTATT
TTACAACACAAAAAATAAGCAGATGGATTTAGATGATTGA
GTGGTTTTTCCCCTGGGATTTCACCCTCAAAACAAATCTC
CAGGTATTCTGTATGTCCCCATAAAAATGTATATTTTTCT
CCTTTTTTTTTTTTTTTTTTTTTTGAGATGGAGTCTCACT
CTGCTGCCCAGGCTGGAGTGCAGTATCACGGTCTCACTCA
CTGCAACCTCTGCCTCCAGGGTTCAAGCTATTCTCTTGCC
TCAGCCGCCCAAGTAGCTGGGATTACAGGCATGTGCCACC
ATGCCTGGATAATTTTTGTATTGTTCGTAGAGACGTAGTT
TCACCATGTTGACCAGGCTAGTCTCGAACTCCTGACCTCA
GGTGATCAGCCCAGCTTGGCCTCCCAAAGTGCTAGGATTA
CAGGCATGAGCCACCACGCCCAGCCTTTTTTCTCCTCAAT
TTGGGTATCACATGAATTAGCTTTTCTGTAAAGTACTGTT
TGCTCTGTCCTGTCTGTGTATTTCCTCCATCAAAAATTTC
AGAGCCGTGTTTTATTCCTTCAAGTGTTCCGGGCAATTGT
TTAGAGCAGCGCTACTTTTAAACAGAACCTTGTTTGATGA
TGAAAATATGCTATATCTTTGTGTCTACTACAGTGTACAT
ACAGTCCTAAGTGCCTATTAGTCACTTGAAATGTGTCTAG
TGCAATGGAGGAACTAATTTTTAAATTTCATCACATTTTA
ATTAAAATTTAAATTAGTCACATGTGGCTACTATATTGAA
CAGTTCAGTCTAGATAACAAAGTGATAATGCATGCTTTAT
TTTAAATGTATTGTTCCTTTCAGTTAGATTTCATGATGTT
ATCTTGCTGTTTAATCTTATTTTGTTTTATTTCATTTTAT
TGAGTGTTTATTATGTGCCAGGTACCGTGCAATATTCATC
AACATGGATGCTTATCTATTTCTATTGTTTTTATTTATTT
CGGAACTGCAATTGGCCACTAAGCCTCATAGGAAACTATC
TTTGACCCCAGAGTGACCCGAAGATACAGCGTCTTGGAAC
TTTCACCTGGAACACCAGGATTCTCTCAGCCACATGCCTT
CAGTAGCTAGGCTGTCTTGCTGTGATCTGCCTCTGTCACC
ATCCAGTGGGGACAGGTCCTAGGTGCAGAGCCAAGAGAAC
GATACATGTGATTTGATGTAAAATATGATAATCAAAGGCC
TTCTGTCTCCCTTTTTTGTCTTTTTCCGAAATTCTCTCTG
AGATTTTCCATTAAAGGAGTGAAAATTTCTTCAGATGGAA
AAAGAACCTCATATCGTAATGTCTATGGGATTTTCATAGA
CTCTGAAAACCAAACTCCAAATTCCTAAATACCTAGACAC
TGTTGAAAGCACTTTACTTGAGAGCATTCAGGTATTATAA
TAACAATTACGTAAATTTTTCAGAACACTTCTGCCTGATT
GGATTAAGATCAAATTTATTAAAATATGTCTGAACCAATT
AAGTAAATTGTGATATAATGTAAAGTACAAAACACCCACC
AATGATAATAATTTCTATCAACATTTCACATCTGCAGTTA
ACTTGAAGCAGATGCTCTAAGACACGGCCCATTGTTTTAT
ATTTGCATGTGACAACATGTTTTGATGTTTTCTTTTTAAT
TGTAACATCATGTCATGCAGCTTTTTAAAAAAGTACATGT
GTGGTAAGTGTCAAAGCCTGAGCTAAAATTTCATTTCAAA
AACTCTTTGTAGCATTTCCAATGATCCTATCTTTTTTCCA
TATACTCCACAGGATTCAACAGAGTTGGATTGCTGAGAAT
AAAATTACGGATTTCTCCATAATGGACACACATACTTTTT
GTTTGTGCTGTTTCCTTTAGAATGGACGATGAGTCAAAAT
TGTTCGTTTATGCTTTTTCACAGAAGGATCTTCTATGTTG
TAGGAGGTGGCCCGCAGCAATCTGGACATTCAGTGGTCCT
CCTGTGATTAATAAGTGAACGGATGAGCTATTCTGATAAG
AACTGGGGGGCTTTTGCCATTCAAAAGCAAATAGAATAAC
TGGGAGGTTCCTCAACTTAGCTTTTCTTTTTTTGGTTCTA
AAGTGACTGCGAATGGAGGTAGAAGAGAAGAAAAGCTTTC
AAAAACATCTTCCATTAAGAAAAATATGTATCTCCATTAA
GACCTATCTGAGTAAAATTACTAAAACATAATGGCTTTCT
TGAGATAGAATGGAATGAAAGGCATATTAGGGAGTATGAA
AGTATGAAGATTTTATTAACGTACTTCTAGAAGTTTATTA
AATATCTGCACAGGAACTGTAATTTGAGATCAATGGTGGA
AAGAGAATAAAGGAATCGCGTGGACATCAGCTCTGAGGCC
TGTGGCCCCACTTGTTTCTGGGCTTTCTATAGACATTTGC
TGGTGACCTGCCCAGGCAGGCTAGAGTACCCTTTCTCATT
GCACCCTGTGTTCCCTTCCTCCTTTCCTTCCTTCCTTCCT
TTCTTCCTTCATCCCTTATGAAACCCTCGTTGGGCCGTTA
CCTATTAGGTGCTGTGTGAGCGTCTGAAGTCTCCCTCACC
CACTTTTCCATTTGGGCCACTTGGCCAGTGATTGCATCAG
TACCAGGGTTCTAGGAGCCATGCAGGGATCCCCAGTGGGC
AGAGCTGGCCGTAGCATTTGGAAAGGAAGAGAGAGAACTG
GAGACAATGCCTAGGAACAAAAGCAGAGTCCAGACCCAGG
CATCAAGTGCAAATCCAAAGGCTCTGGATGAGTCAGTTCC
CAGCAAAGGGACTGCAAGTAGGCACAGAAGGAAGGACAGC
AGAAAACACTGGTCCAGAAAGGGCCTGCAGAGCCAGAAGC
GATGACGCATCCAAGGTTGTGTTTGACTTCTGCACTGTCT
CTGCAACCTGTAAGCACATATGAGCCAGTTCAGAAAGTAG
GAAAACCAAAGTATATCAGAAATGGCCTCTTATCCTCAAG
ATTTTGGTCTAGATTGCTTATTTCTCAGGAGAAATCACCA
CTTTTTAAAAAGATATGATGAGATAGGATTTAGTTGGGAT
AGAAAAGTTTATTAAACTATGGGACACCCTTCCTTTACAG
AGTGTAACCACTACTACCCCTGTTGTTTGTCTTGTTTTTC
TTATTTTTCTCACAGATGCATTTCCTGCATTAGTATTGAT
AAATGTGTGGTTGCTCCACTTGGAGTGTTTTCAAAGCATA
AATCACAGCATTGACGGTGCTGTGGTTTGGCTCTTCCAGC
CCTCTTAACAACGGTCTGATGGACTTGGCGAGAGTCTAGC
CACGTGTTCTGGCCTCTCTCACTCTCATGGCTGAAACACA
TGCACACACACGGATGGGGGCCCCGTGGTAGCGATGTGCC
TCTACTTGTCAAATAGACTGATTCCAAATTCGGAAATATG
CCTCAGGAATCTAGAAAGATAGAAAAGGAGTCTTCATCAC
TGTAGGGTCTCATTCACAATATGGAGGAGAGATGGAGGGG
AGTTTTTGGTATAAATTATGCCTCATAAAAATTCACGTTG
TTTTTGTACTGTATGAGGGTAGTGAGAAATTAGTTGATGG
TTAACAATCAAGCTGGAGAAGAATATCCCCAGTTTTTCAC
ATGGAAAATGAAAAACTACAACTCCTTCTAAATATATGTA
TGTTTCTTTTCTGAAGATAGACGTGTGTGTGTATGTGTGT
ATCATATAACATTTATTTTTTGATTTCTTTGTTATCAACA
GTGAAAATACAGAAAGTAATGCCAAAGAGAATTTCTGATT
TTTCTTTCTTTGTTTTCCATTATAATGGATTACAAATAAT
AATGTCTTCAAACACAATAGCATGCATGGTGGCTTAAATT
GGGTTCTTCCTGGGCCACTCTCTTTAGGATCCAGGTTTTT
AACATTGTTCTTCTAAGTGCATTCATGTTTCCTGAGATCC
ACAAAGCTTGATCTCATCCGTGGAACCACCTGGCCTAGAA
CCAGCTGCGGCTCTTACTGTGGTCCCCAGACAGGCAGCCT
CTGCATCACCGGGAGCCCCTTTGAGAGGCAGGTTCTTGGG
CTTCACCCAAGACGCACTCAATCAGAAACTCCAGGGGCAG
GCCTAGCCATCTGTGTTTTAACAGGGTGAGGCTGATGCTG
GTGCAGGCTTTACTGCTTCCAGTAGTTGTGCAAACTTGAA
CTAGATGATTAAATCTAGTTAAAACTAGATGAACTGATTA
AATCTCAGTTTCTTGTAAAATGAAGCTAGTATTATTTACT
CACTGGACTATTAGGAACACCAAGTTTAATACATTGTCTA
ACACGCTGTATGTATCACTTAATAAGTGTTTCCTTCCTCT
TCCCCATCCAGAGCACTTTCTACCCTCTTCCCCTCGCCTG
CCTCTAGACCAATAATATATCAATTCTGTTTTTATAAGGA
CTCAGTCAACATAAAAATTTCAATGTAGATCTTGCATCAG
TTTGGTGCAGTGCAATACTTGGGGGCTATTTCTATTAGTA
CGCCTTTAAAACAAAATGCTGAACAACTGCTGTGTTGTTT
TCTAGGTTAAAAACAATCCCCCCAAAGAAGTAGAGGTTTC
AACTTTTACATCTTGATTTTACTGCAAAGAATATAGAAGG
TTTAAAAGACAGAGTCTCTCTATGTCTCTAGGAACTTTTG
TGCTTCCCTCATCTCCTAGAAGAACCAGGAGTAACTCCTT
CATTGGAGATCGTCTTTCACTTGGAGTTTAAAGCATTTTG
CTTATGTGACACCCTTTTTTGAAATGGCCTTTTTGATGTG
GAGAAGGAGAGGGTATCTTGATGAATTCTAGACTGCTTTC
TGCACAGTCCGTTTCTGAAAGCTGAGGAAGATGGATCATG
TTTTGTCATCTAGCTTCTTGCTACTCAGTACATGTTCCAC
AGGGACCAACAACAGTGGTCACACCTGGGAGCTGGTGAGA
AATGAGGAATCTCAGACCCCTCCCTAGGCCTACAAAACCA
GAATCTGCATTTTAATAAGATCTTCAAATAATTTGTACTC
ATATTACTGATTTGACACTGGATGAGTTCATTGTATCTGT
TTAGGCAAATAGATATGAAAAATTAAAGGGAACTTTTCTG
GCTGTTTGAAAACACCTTCTTTTCAATGAAAATTTTAAAG
TGCTTCCTGTGGCTCACGATGGACCCAAAATTAGAACTAA
ATTCTGCCTAAGTGCTTTTCTTTAAACTGTATCACCTAAG
GGATATAAAGAGGCAAGAGTTCAGAACTCACTAAATCTGG
AAGATGTAACTCTAAATAAGAGCGTGACGCAGGAAGTCAG
TTGGTTGGTGGTGTCCCTGCATCACCTTCTTGGAGACCGT
CTTGCCCATCCTGTAACCACACACTCTTCCTTCTTATGCT
TTGCATGTCTCCAATTCCCTAAGCACCGACCGGAGCATTG
CCATTAATGGAGTTGCCCTTCCCAGAGATTTTTATTACAG
GGTTTTAAAAATAAGGCCTTCAAATTCTTAAGACCAAAAG
GAATGAAAGTATAACTGTGATCATAAGATTATAGAAATCA
TCATGGGTTGAACTTTGGGAGTAAGAACTCCTGTCTTGAA
CTGTTTAAAACATGCTAGGAAGGTGACTGTTGATTTGTTA
AAGTCTGTCTATATCCCAAGAACTGTAATCGGTGTGAGGG
ATACTAGGGAACGGTGTCCTCTTTGCAACGCTTGGAGTCT
GTTTTTTTTCTTGGGTATACCATCTTGTAAGATTTTGAAC
CAGCAGAATACTAGGGTGTACCCAAGTTTGTAATGTAGCT
GGTGCCCCCTGCTGGAACAGGGTTACTTAAATTTCCATCT
TTTGGGCCATCTGTGCCAGCAGCCCTGTTAAGACACAGCC
TTGCCAATGTAGCCTATGGGTATGAGAGTAAGTCATTTAA
TTAACCTTTGCTTCAGTTCCCTGACATATAAGAGTAGAAT
AACAATAGCAGCCAATCCCGAGCTTCTTGTTGAAAGGTAG
AATTAATTAGGGATGACAGTAAAATACTTCATGAAAACTG
GATACTAAATAGTGATAAATGTTTGAACATGCCTCCAGTG
TTCCTCTGGCAGGAAATGACAATGTGGTATGTATTATTAC
TAGACTCGATGTTGCTAATTTTATCTGGTTATTAATTCTC
ACTTGTCTTAAAGTTGAAATGCACACATACACCTTCATCC
ACCTTCATCCACCCCAATCAATATTACATGAGCTGAAGAT
TTTTTCTGATAGCATTCTCTGGTGAGCAAGATATGATGAA
GAATGTGCTTCAAACAGAGAGGACAAAATAGGTCAGTAAG
TGTCTTTGTGTATTACAGGTATAATACTTTGAAAATCACT
GATTTGTACTCCTTTATTGATAGGGGGACTTCTCCTAACA
CAAGAGTGAGTCCCAGAGAATAAGGGTCCCAGAGATTGAA
TTCCATATGAAGAAGGAAGGGAGTATGAGATTGAGGAGAT
GCAAGGAAAAATAAGAGTCCCCCATTTCCCTGGCTGGGAA
GCTGATGGAAGAAATAAAAAAGAAAGTGCTAAGGTAGAAA
AGTCAGTGTGCATCCTGATCTCTCCTTTCATGGATAGAAC
CCAATGTGGGTTGGGAGTGGGGGAGTTTGTAGCTAGAGGT
AGGGCAAAACCCCAAGGACATTCCAGAAGTGCTATAGCTG
GAAAGCTGTTTCTCCCAGGAGAAGCTGGGCTCAGGTGGCA
TCCAGCATGATGTGTGCAGTTGGCTGAAAGAGGAGGCGAA
ACAAACAGGACTGAGGCAGGCTCCTGGTCCCACAGCCTGT
GTGTGATGTGCAGGAGATTTTTAAAGTCCCTGCAGAAAAT
GATGAAGGAGTCAAAACTCCTAGGCTTGAGGCCAAGGCTG
CAGTTTGCAAAATCTTCAGGGATGAGGCAGGTGGCTGAGA
CCAAGGATTTTGGAAAGAAGTGCCATCACGATGCCTGGAT
GGCAATGGAGTTAGGCTCACCGCAGTGCTGTGGGCTCAGG
GAGGGGCAGCTCACCTAGGGCACAGGGGAGATTGCAGAAT
GCTATGCATTTGTAGGGCCCTGCTCTCTGGCACTCATGCC
ACAGCCAGACTGCAACAGGCTCACCTAAAAGGCCTGGAAG
TTACCTTGGAGAAGAGCAAAAGATATGGAACACCCAGAAT
TTCCCTAAGGAAATATTTGAATTATTGGATCAGACTAAGT
TTGACAAACTGAGAAATTGGATCAGTCCCAAGAAACAAGG
AAGCTCCACTTGTCTTCACACATCTCACCCTAATGTATAC
AGTTGTGAACCTTCTACATGGCTCAAAAATTGTACCAAAA
TATGCCCAGATTTCCAGAATAATTGGTGGCCCAATTCTTC
TAAGTACTGTCAAGTATCAAAACATTTGTGTGATGCCAAA
GCCTACATCTTAGAGCTTGTTACAAAGGATCTGGTATTTG
TAGGAATATAAGGTTAATAGAGTTTATAGAGCCTCGATGA
GATGAGGAGGCCATTGTGACATCACATTATCAAAATTATT
ATGGGATATCATGTTAGCAGAAAAGAGATATGGGAAAAAG
AAATGGGGGTAGAAAATCTTTAGTTGTTTACTAGAAAAGA
AAAAAGCCAAATGTGTTCACTGTGATGACACAGATGTGTT
AGGGGGGAAAAATAATAAGACAAGAAGCCAAATTCATGAA
TGTTTAGAAACAAGTGGAAGCTGCGCACATCTCTGATCAT
TCTATTGACGCCAGCTTTACAAAATGGAAACCCACTTTAA
AAATAAGTGTACTGAAGGGTTAGGCGAAGAAGATGTTTTG
TTTTTTATCCTGAAATCTGCGGTCACTGAGATTGGTATTA
ATGACATCACTATTATGAATGCTGAGATTTCATATAATAT
CTTTTCAGTTAACTGTGAACTTGAGGTCTGAACAAGTCCT
CTCTTCCTGCTCCTCCCTGCTAAATACAACTTTAAACTCT
GGAAATAACCCAAGAGACAATCAAAGGAGGGTACCAAAAA
ACCGAAGAGGAAGGTGGACTGATGAGGGATCCTACGGGTG
AGGGACAACACAGAGCCAGTGTCCTGTGTCTTATCCAGGC
ATCTAACCTAACAGGAAAGAGAACCCCAGGCCTGGCAGAA
GGCAGCCCAGATAGGCCCATTTCTCCTTGGATCCAGTGGG
AATCCTACTGAAAACATCGGGTGGGCTGGAGCAGCAGCTG
TCAAGGACTGAACGAGAGTTATGCCAAGGGCCGACACCTA
GGGCCAGGGTCAGGGCAGTGATCATGTTTCTGCAGGTGTG
AAGGGACTCTCTACTTCCATCTGGGGACACCTGGGTGCAG
TGGGGAGGCCAAGCACCCTGCCAGGGAGTCCTTTTCACAC
TGACCACAAAACCAATATCCATTAAAAATGGACGAGTCCA
ATATGATTTATAAATAATAATATGAAAACAAATACAATGT
TAACATATAGGATTCCATAACATTTAAAAAGTGCACATGA
TCAATGTGTTTATTTCAGGAATGCAAGCCTATTTAATATT
TATAAATCTATTAATTCTCATCCACATTAATGAATTTAAG
CATAAAAATTATATGCTAATCTCCCCAGATATTACAAAGG
AATAAGTAATAGCCAATCTTAATAAAAAGAAAATTTGTTA
TAGAACAAGTATAGATGAATTCTTCATTGGCACGATAAAA
TATATTTATAATAATGCTAAAGATAGTATTATGACTAGCA
AGAAAAAAATGTTAGAAACATTCCCATTAAAATAAGAGAT
AGGACCAGGATGTTTGCTGTCTCTGGTCTTTAGCACTTTT
CTGGAGCTATAAGCCAATGCAATCTGACAAGAGAATAAAA
TTTAAAAACTGAAAATTGAAAAAAGGAAGGGTACAATTTT
ATTTATTGGCAAATTGTATAGTAGCATATCTTCAAATAGT
CTAGACAATTAACTGAAAAACTCCTCCATAAATTAGAGGC
ACTCAAAATGAATATGCAGAATATATACAGAATCTATACA
GCAAGAGAAGACCCAATTTACAATCCCATACAAATCATAA
AGTACCTTGAAATAAATTTAATGAAAAATGTGCTAAAAAC
AACAAGGTTATATTTCTGGGCTTTCTTTTTTTTCTTTGAG
ACAGAGTCTCACTCTTTCGCCCAGGCTGGAGTGCAGTGGC
GCAATCTCGGCTCACTGCAAGCTGCGCCTCCCGGGTTCAT
GCCATTCTCCTGCCTCAGCCTCCCGAGTAGCTGGGACTAC
AGGTGCCTGCCACCACGCCTGGCTAATTTTTTGTATTTTT
AGTAGAGACGGGGTTTCACCATGTTAGCCAGGATGGACTC
GATCTCCTGATCTCGCGATCCACCCGCCTCAGCCTCCCAA
AGTGCTGGGATTACAGGCGCGAGCCACCGCGCCTGGCCTA
TTTCTGGACTTTCTTATTCTGTTCCATTGATCTCTTTAAC
AATTCTTGTACCACTTGTAATCATTATAGCTTTATAATAT
GTTTTAATATTTAGTAAATCTAGTTCTGCGTAAATGTCTC
TGAATAGGAAGCTTGTTTTATTAATGTCATGTAGAAGTCT
GCATCCATTACAAATACTGGATTTTCAGATACTCATCTAA
AATTATTTCTTCTGTGTTGTTCAGTGAAAAAAAGCAAGGT
GCAGAACACTTTGAGCAGTTGTACAAAAGCAGGTATAAAA
TGTATATACATTTTTAGAATGAATAGACTATCTTTGGGAT
GGTTCGTAAAAAAAAAAAAATCATAACACTTATTTCCTCT
GGAGAGGAGAACTGGCAATAAGGACAGGACAGAGAGTGTC
ATTGTAAAAAGTTTTGTTGTCATTGATTTATGAAACACGT
AAATATATTATTGTTTACTCAAAAGTAAATATAAATTTTA
AAATATGATCATAGTCTCTACGTTTTAATCCTCAGAGATG
CCTTTTAAGTTTTTCTGTTAGAAACTTTTAATTCTGTTAT
GCATATATAGGCATTACTTTGCTCTTTAATATTTTTTCAG
GGAAAATGACATAAAAATTTTAAAAACCCAGGCAATAACT
TTCTACATTATCAAGTTTTATTACACTAAATTAAGTTTAC
TAAATGCTATTAATTAAATTTTAGTAAATGTTTTTAGAGT
ATATGTTCTTTTAATTGATAAGATGGTACTATTCTCATGA
TACGTTATATGGAGTCTATAAAGGAAAGTTAATATCACAG
TGTCTAGAAAAGGTAAAGTTTCTGCCTCATGGGGAAATAT
GGCTGGTCTTTATTCCAGACTATTTTCAAATAGCCTGCTC
AGCCCTCCAAAGCTATGTTGTCTTCTCTGGCCTGTTTCTT
AATTTATATGTAACTTTTAAATCTTGAAAAGGATATTTCA
ATTTATTTTTATTTTATTATTATTATTTTTTGAGACAGAG
GTTCACTATGTTGCCCAGGCTGGTCTGGGATTCTCCCGCC
TCAGGCTCCTAAGTAACCAGGATTACAGGCTTGCACCACC
CTGCCCAGCAATTTTAGTAGTTTGGACTTCCTGTGTCATC
CTTTCTGTTTCCCTGTGTCCATTATTCATCTCTAGTCACT
CATCATCCATGCACATCCAGTTCCTCATGTTCCTTGACTG
TCTCACACCTCCATGCAAGCATAGACCCAGGTTGGCAATG
TCCTCTTTAAGAAACATAGTATAAACTTAGAAATATATAA
TTAATACCAAAGCAAATATTTGTTTAGAGAGACAGAAACA
ACATAACAAATTATACATTTTAAAAAGCTTACAAAGGCTG
TAAACATAAAATCCAGAAAAATAAGATTTCTTTATGTCCT
AACACAACTTCATGACATTTTTTTCTCCTCTTTTTTTAGA
GGTTTGGGGAGCTACTTTTATTTTGCCTTGACATATAACA
AAAATTTGTAAAACTAGGTTCTGTTGGGAAAATAGAAAAA
AATAATTCAGCCTTTTTTCCAGGATTGTTGGTTAAAATAA
TTTGGAAAAGTTACTTTTAGCTTCACAACGCATCTCTGGT
AACATGTAGATTATTAGGATTGTTGTCAAATGTGGATAAT
CCTCTACTGAGTCTCTTTCGTAGATGAGTTGTAAGAGTTC
AAGTCATTTCAAGCATTCTTGGTCCATGACTAATCTTACA
TACTCTTTGAAATGACAACATCCATTCACTCATGGAAGTG
GTGTATTTTGAGTTTTCACTATATTTGTGAAAATCAGGGA
GAAACTTACATCTTCTCCCAATGTGTTCATGCAGTTTACT
CTCTTTAGTCATTGCTACAGTCCAAAAAGTTATTTATTAT
TTCTTTTTGCAATTTGTTTCTTCCTCTAAATGAGTTACAG
CTTTTGTATGATATGAATTTTTATTATTGCCACGGCTACA
ATTTGCTTCTTGATGTCAAAATAATATGTGTTGATTTCAT
TGCCACTGTTGTTTGTATTTCATTAATTGAAATTTCTCTT
CATCCTTTAACTATAAATTTTAAGATGACAAAAGGAGGTA
ACAGAATGATCTTTAAAGAAGATCACCCCGGTTGCCCCCG
CTCCCCGGCCCTGGCTCAAGATTCTTTAATGGCTTCCTGT
TTTAATCAATATTGAATGGGAACCACATGGCCCTGTACTA
CCTGGCCTACGTTGACTCTCAGCCCTTACCTCCCACCATA
ACTTCCTTTTGTTCCTCAGGCTTCACCCCCTCTGAACTTC
CTTTCTGTTCTGGGATACACTGAGCTTGCTCTACCTCAAG
GCCCTTAAACCTGCTCCTCCCTATTCCTGGGATACTTTTT
GTTCAGATCTTTGCATTAAGGACTCTGTCTCATCATTTTT
TTTTCTTTCCTTGTAAGACAGGGTCTCACTCCATATAATG
TATCAGCCTGTCAACCAGGCTGAAGTGCAGTGATGTGATC
ATGGTTCCCCACAACATTGAACTCCTAGGCTCAAGCAGTC
TTCCTGTCTCAGCCTCCCAAGTAACTGGGACTACAGATGT
ATGCCACCGTGCCCAGATAATTAAAAAAGAAATTGTATAA
AGATGGGATTTAGCTATATGCCACACAGGCTAGTCTGGCA
CTCCTGGCCTCAAGTGATCCTTCCACCTCAGCCTCTCAGA
GTGTTGGGATTACAGGTGTGAAGTACTGAGACCAGCTTCT
TCTCACCTTTATGTACCTGTTGCATGAAACTTCCCTGATC
ACTCTTCCCTAGTCACTCTTCCACCCCTTCCAATCGTGAT
TTCATTAATTATTTTATCCTCTTAGCAGCACTGATGAAAG
GATTTTTAAACTCCTCTTTGTATTTGATCATTTGATTTTG
TGTTTGTTTGGCTGTTTATTGTCTGTTTGTCCTGACTGGA
CAGCCATTTTTTTTGGATGACAGGGACCCCATTCACTCAC
TGTTTCTCCTCAGGGCCATAAGCAGTGCCCAGGGCAGGAC
GTGCAGCCCGTGAGAAGTGTTGGCATGGTGTGTACGTTAT
GAAAGGGTTCTTTGGCCCACGGAAGCTTAGACAATACTTC
ACACAGCCCCCTTTTGTAGACTTACATTTCATCTGAGTAT
TTTGAAGCTTTTGAGACTTTTCTGCAATAAAGAAATCTAT
TTCATTTTGTTTACTCCAGAGTTTGACAAGTGTATTTAAC
CACAGAAGCTTCTTGTTTTATTACCCTATTACCAACTACC
ATTTTGGAAATAGTCACATAAAGCCTTAAAATAATTTCTA
ACACCAGAGGAACTCTACACAATTCCATAAAACTACTTAG
GTAAGGATTTAGGATAAAAAGACATTGAAAAATAATTCCT
TTATAGCTCTAGTCTGGTCATTCATTCATTCACTCATTCA
ATAAGCATGTCTTGGACATCTACCCTGTACCAGACATGAC
GTCATGTCTCAGAGATACAGTGATTGGTACAATCCCTGTA
TCTCTGAGCCTCAGCATCTATGATATGGTGTGAGAAACAC
CGTGCTCTATGGGAGAGCATGTCGGAGCAGCACTGAACCT
AGTCTTGGGCTCTGGGAAGGCTTCCTGGTGAGGGGTCCTC
TAAGCCAAGACCTGAAGGATTCATAGACATTTGCCAAATG
AAGAGCCAAGGAAGACCGTCACAGACATGGAGAGCAGCCT
GCGTCCCAAGCTGGCAGCGTGAAGCAGCTTGGGCATCGGA
GGGACTGGGGGAGCACGGTGTGGTGGGGCAGACTGCGAGA
AACAAGTGCTGAGCTATGAGGACAGAGCAGTAAGCAGTGG
CCAGGTCACACAAAAGCGACCTGAAACTACTAACTTCTTT
ACCTGTCCTACTAACCTGAATGTAAATTCATTTAAGTGGC
TTTGTATTGTTGACTATATTTCTCTGGCTTATCTTGTCAC
CTGGTGCCGAGTGAACATGTGGTAAAATTTTATGAAATAG
AGGAAGTAAAACAAGTTGAAGACTGAAGGAGTCTTTCAGT
AACATTGCCAGTGGAGGAAAAAGCTGCTCTTGGGTGTACT
GTGATCAACTGCTTCTTCATTTACTACTCATTTGCAAGCA
ACCTTCTAGGAGTAGCAGGAAAACACACCACAGACATGAT
AGCAATCGCAGGCCTTTCTGATGGAGCAACTGGCCCGAGT
AGCTGTCTCAGGAAAAGGGAGCAGCCGTTCCTGACACCAT
TGGGAATATCTTTCTAGCTTTTGAGTAATTCTAAGTGTCA
GGATCATTTAACTTTTCAGAGTGTGCAGTGTAAAACAAGT
GGTAAATTGGGGTGGGGGGAGGAGTCCAAAAGGAGAAAAA
TAGTCGATGTTGCAGACTTGTTTCCACTATTCAGTGGCCA
ATAAATGATGTCTAGACTCTGTCCCTCATTCCCATCTGGA
GAGTTCTGCTGTTCTTACATAATAAACGAATCAAAAGAAA
AACAGTCATGGGTGGGAGAAACAGCAGGGTCTTCGCATGT
TGTTTCCCTTATGATTTCTTTGCCAACAGGAAGGCAACTA
TTCTAACTGAGCCAATGAACACTTTATGAAAACTGCTTTA
ATCCCAGACTTTCTTACCCTCCTGACTAGCCAAGTCATTT
TTGGGTAGCTCAACACTTCTTATTTTGGCCCCGGCCCAGG
GCTTTCTTATACCCTGAGAATTCATATGAAGACGATTATA
TACACTTTCTGGGACTACTTCTTTTTGTCAGAGTTTGAAA
CCCAAGAAATATTTAAACACTTTATTGTCTTTTTATGGTG
ATTCTGTCTGTATAACTGATCAAACTTTTATAAGGGAAAG
AAAAATACAGGTTTTGTTGAGTAAAGGGAGATGGTAAAGA
GCTTGTTTCTTGTGAAACTGGTTCTGTGAATAAAGGAAAT
AAGGACGACAGTTTTGAAGGAATCGTCTGAATTCCTCCCC
AGCCTTGGAGAGTTTTTCACCTCTTTTTTTTTTTTTTTTG
GCTAAAATTTAACTTTTCTTATTCTTTTTAAAAATTGATA
CCTAAAACTGTACATATTTATGGGGCACAGGCGATACTTT
GATACATGCATACAATGTGTACTGATTAAATCGGAGTAAT
TGAGATTTTGGTTAGACTTCTGTTCATATTTCATAGTTTT
CTTTGTTGCTCAATTCTTGCCTTAAGCAAGCACAAGTGTC
TTTGCTTCCTGAATTCTTCACAGGAGAAAGGGATTGTCAA
ACGGTGAAGGCAAGGGGCCGGGGCAGGAACCTGGTTTTCC
AGACTGGTCAGGAATGGAGGCTCCTGGAATTTTCCATAGT
GTTTTATGATTCCCCCAGTCCCCTTCTTCTGCATCTTTGG
ACGGTTGAAAAAAGGGAAGCAGTTGGAGGTTTTGCGAATT
GTTTTTGAGCAGGCATGACAGGCTGTGGTGTGGAACCGTG
CACCTGTGTTTGACCTTGGACCCTTGAAAATGAGCAAGAG
TGCTGGATCTACAAGCTCAGGCACTGTGTTGAGGACTTAA
CTCTGTCAAATGACTACCTCTCCTTACACGCCTACAACTC
CGGTTATTGGCCTATGTTGTCATCTTGCTGCTGTGTTTCT
GGGCATGTGGTAGAATTCAATGTGTCATGACAAAGCAAAC
ATAAAGCGCACACTCACTTTTCTCTAAGCCACACAGCTGT
TGCGCTCACTCTTCCATTACATAAAACCTTGTTTCTCATT
CATGTATCTTAAATTGGTTTGTTTCAGGCTGGTGTTTCTC
CAGCAAATCTAGAACAAGAAAGCAGATGCTAGATTCACAT
CATTTTCTGAACACTAGGTTTTTATGTGACACTATTAGTT
ACCTAACATCTGTAAGTTTAGATGCTTGAGGTCAGCATGT
AACACTCTTACAGGAATGTTATATGATCCATTCATGTCTA
AAATTTTACTGTTTTAATAACATCAAGGACTACAATAATA
CTAAATTACACTGTGAGCTCAAGATCAATGAGTTATCTGT
ATTAGTCTGTTCTCATGTGGCTAATAAAGACATATCTGAG
ACTGGGTAATTTGTAAAGGAAAGAGGTTTAATGGACTCAC
AGTTCCACATGGCTGGGGAGGCCTCACAATCATGGTGAAA
AGCGAAAGAAGAGCAAAGGCATGTCTTACATAGCGGCAGG
CAAGAGAGGTTGTGCAGGGGAACTCTCATATATAAAACCA
TAAGATATCATGAGACTTACTCACTACCATGAGAACAGTA
TGGGGGAAACTGCCCCCGTGATTCAGTTATCTCCACCTGG
CCCTGCCCTTGGTACATGGGGATTATTTCAATTCAAGGTG
AGATTTGGGTGATGACACAGCCAAATGATATCAGTATCTC
ATTCATTACTGAATTCCTAATATTTAGAATGAAACCTTGT
ATTAGATGAGACTCAATGAAAAGTTGTTGCTGTTGTTTAG
TCTGGGACTTAGGTTCCCACAGAATTAGAGCCTAAGGCAA
AGATTTAAATGCTTTTTTGGAGGGTTCAGGGTCATTATAA
GAGGAGTGGGGAAGTGATCTAAAAGAAGAGAAGGAAGCCA
GTAGAATGTGCACTATTCAGTCTACTTCCGCAGTAGCGTA
ATGTGGGAGCATAATCACACAGAGAAACTCTGGGGCATAT
TGCAAAACACATGTCTCAGAATTTTCCCACCCAAGAAGCA
ATGGCGCTGCTCTATTTAAACACCGACTTCTGAAAATGAA
TTAAAGGCTGCTCCCAGGGGTGTTCATTCTATCATTTCCA
GCCTGCCTTTCTGTGACCAGAGTGGCCTTCCTTGGCTCAG
GAACTGAGTGCCCTCAGGCACAGAGATGCAGAGCGAGGCA
GAAAGATGCCCAGCAGCCAGCCGCAATGGCAGTCAAAGGC
TGTGCCAGGAATGTGGGCAGAGCACTGACTGTGTCTGCTC
AAGGTAATTTTGAAGTGAAAGTAGTTGCTAATTATTCTAA
TTCCTCTGTATATTGCTTTAAGTGTACCAATGACATTTTT
ATCACAGTCATTTGAGTAATACAAAATGGCTGTTTAGTTG
TCCCAGCACCACTAGTTGAAGAGACTATTTTTCCCCCATT
GACTGGTCTTGGCACCCTCATCAAAAATCAGTTAGTCATA
GAGGTATGGGTTGATTTCTGGACTTTGAAATTCATTGCTT
TTGTCTGTTTGTCTATCCTTCAGCCAATACTATACTCTTG
TAACACTGTAGCTTTGTAGCAAGTTTTTAAATTAGAAAGC
ATGAGTCTTCCAGTGTTCTTTCTCAAGATTGGCTATTTGA
GACTCCTTATAATTCCATGTGAATTTGAAAAACTGATTTA
CCATTTCTGCAAAAAAAAAAAAAAAAAAAAAACCTGCTCG
GATTTTGATAGGGATTGCATTAAATTTTTACTAGAGTTTG
TTTTGGGCAGTATAGGGATTGCTGTCCTAATGATATTAAC
TCTTCTAATCCATAAACGTGGGATTTTTTTTTTTTACCAT
TTATTTAGAGCTCCTTTAATTTTTTTCAGTAATGTTTTAT
AGTTTTCAATGTACAAATCTTTCACCTACTTGGTTAAATA
TATTCCTAGGCATTCTATTTTTTTTAATGAAAATATAAGT
AGAATTGTTTTCATAATTTCCTTTCTGGGTTGTTAATTAC
CAGTTTATAAAGACAGTGATGTTTTATGTGGTGATCTGAT
ACCCTGAAGTTTGCTAAATTGTTTATTAGCTTCAGTTTTT
GTGTGGAATTTTTGAGATTTTCTATATATAGGATCATGCC
ATCCATGAATAAAGATAATTTTACATCTTTCCTTTCAATT
TGAATACTTTTTTTCTTGCCAAATTGCTCTGGCTAGAACT
TCCAGTAAAATGGAATAGCAATGCTGAAAGCAGGGATCTT
TTTCTTATTCCTGATTTTAGAGGGGAAGCTGTCAGTCTTC
AACATTGAGTATGATATGAGCTGTGCATTTGTCACAAGTG
CTTCTTACCATGTTGAGGAAGTTCCCTTCTATTATTGTGT
GTCTTTATCATGAAAGAATGCTTGATTTTGTGAAATACTT
TTCGTGTGTGTTTCTCTGAATGAGATAATCATGCAATTTC
TCCCCTTCATGCTTTTAATATAATTTATTACATTGATTGA
TTTTCTTATGTTGAAACACCCCTGCATTCCAAATTTTTGT
ACATCAAGGAACATTCTCAGGAAAGTGAAAAGGCAATTTT
CAGAATGGGAGAAAACTTGAAAATCGTTAATATGAAAAGT
ATCATGTCCAGAGTAAATAAATGTGTCTTACAACTCAACA
ACAACGACAACAAAAAACAAAAAAACTAATTAAGAAATGG
GAAAAGGACTGCAACAGATATTTCTCCACAGAAGATACAC
AAATGGCTTCAAAATAAGCACATGAAAAGATGCTCAACAT
TATCTCTTATTAGAGAGATACACATTAAAAACCACAAGGA
GAACACTTTACACCCATGAATATGGCTACAAGTTTAAAAA
GAAGAAGTAAAGAAGAAAATAGAAAACAGCAAATGTTGGT
TAATATGTGGAGAAACTGGACCCTTGTGCATTGCTGGTGG
AAAGGTAAAATGGGTAAGCCACTGTGGAGAAGAGTTTGGT
GGTTCCTTCAAAAGGTAAACAAATTTACCATAAGACCCAC
TAATTCCACTTCAAGGTATAATCCCCGGAGAATTGAAAAG
AGACATTCAGACAAATACTTGTGCATGAATATTAATAGCG
GCACTATTGAGAATAGCCAAAAGATAGAAACAGCTCAAAC
ATCTATCAACAGATGAATGAATAAGCAAATTGTGGGATAT
CCATACAATGGAATATTCTTCAGTCATAAAAAAATGAAGT
ACTGGCCAGGCACAGTGGCTCACACCTGTAATCCCAGGAC
TTTGGGAGGTCGAGGCGGGTGGATCACGAGGTCAGGAGAT
CGAGACCATCCTGGCTAACATGGTGAAACTCCATCTCTAC
CAAAAATACAAAAACAAAATTAGCCTGGTGTGGTGGTGGG
TGCCTGTAAGTCCCAGCTACTCGAGAGGCTGAGGTGGGAA
AATGGCGTGAACCCGGGAGGCAGAGCTTGCAGTGAGTCAA
GATCGTGCCACTGCACTCCAGCCTGGGCGACAGAGCGAGA
CTACGTCTCAAAAAAAAAAAAAAAAAAAAAAAAGAAATAC
TAGCGCATGCTATAGCATGGATGAAGCTGAAAAAGATTAA
GGTAAGTAAAAGAAGCCAGACAAAAAGATTACATATTGTA
CAATTTTTAATTAAATGTCAAAAATAGGTAAATATACAAA
CACAGAAAACAAATTGGTCATTGCTGGGAGCTTGGAGTTA
GGGGAATGGGAAGTAATTGCTTAATGGGTACAGCATTTTA
TTTTGGAGCAACAAAAACATTTTGAAACTAGATAAAGATA
TGATTCAACAACATTGTATTGTTAATGTACTAAAAGCCAC
AGAATTGTCACTGACGTCTCATATATTATGCATTTTTGTA
TGGGTTACTGTCTTTGGAAACTATCGTCTTGAATGTAGCT
GAAATTCTGGGAAAATTTGAGTTAGCCTTTATTTTTTACA
CATAATTTTTGCATCTATTTTGGTTACTATTATTTTAAGA
ACAAAATAAATGTGTGTATTGGATGGCTTAACTAGCCAGG
AATGCCATATGGAGTCCAGACTAAAGAAAAAGAAAAAATA
TATTGTAGATTAGTTCTTATGGCAAAGTACTTAGTCACAT
TTTAGAAGAATTTTTTTTCCCTCTGTATGACGTTTGGAGA
GGTGTTCTGACAATTTTTTTCTCCAATTAGTGGTTGAGGC
TGAGTATTTTGCAGGGTAAAGTATGGTCTTAGAAAGGAGC
CTTTGAGTCCGTCTTTGACTGGAAAATCAGAAGGCTGGGC
TGCCACAGTCGTTTGGCCTAATTTGGGGCAAATGATGTTC
TCTGAAGCTAAAAGATAGAAAGGAGGTAAAAAAAAAAAAA
GTGAATGGTTTTTCTGAGTATGTCATTTAAATGTTATTTA
AACAATCATTAGGGTTTTACTAACCAGTACTACACTTCAT
TCAAGCACATTTACTTGCACCTCACCTGTTTTAACATTAG
AGAGTTTAGTTGGGAGTAGGGTGTTGAAGCGAATTCAGTT
ATAAGCAGGCTTGCCTATCCAACTTAGTCTATGTTGTGAC
TAGCAGACAAAAGAGGGGGACAAATGTCCTCTTCAAGCCC
TCCCGGAAAAAGTGATGCTTAACAAAGTCACTCTATTCAT
GAGGAAGCTGCCAACTTCACTTACTCATCAAAAGGTGACT
GCACAATGCATGTTTGCTGTGAAAGTAAAGGAATTTGATC
TCCTTGGCTGAAACCTACTAGAGGAACCAAGGAGAAAGAT
TTAATTACCAAACTAGTTGTAATATCCCACAGTGCTGTGT
GCAACACCAAATTCCTGCATCTGTACACATGAGAGACTGC
ATTCTGTGAAGCCATGATGATTCGAAAGCAACTCCCTGGG
CTCATTCTATATAAAGGAGAATTGATGCTTTCTATGAATC
ATGCCCCAGTTATTGTATTATGTTTATGGCTTTCAACTTG
GCAGAAATGCTTTTAATAACTTTTTAATATTTTATCTTGG
CATTATCATTTCCTGGCTCCCATTAGTTCAATGTCTCCTG
CTTTGTACAAGTTTGGCTGAGGTAGTGATTTTAGGTTGTT
ATTAATCCCCTTATTTGCTCTCATGGCTTAAGAGTGATGG
CCAAATAATAGTGAATTATTATGACCCATATTCAATTCAT
ACTTGAATTAGAGTTTTTAAGTTTACATTTTTGTGTTTAT
ATTACATAAAAACATTAAAGGAGATGTAGAAAACACATAA
ATAATAAGTGAAAAATTAGAATCAACCATTACTCAGAGAT
AACAGCATTAACTTTAAAATTTCCATTCCAGCCTTTTTTA
CATATATAATTATGCATTTCATATAATACATGTTACAAAA
TTACATTCATGCTGTATGTATAGTTGGTATCTCACTTTTA
ATTTAAAATATATTGTGACTGTTTTTGCATGCCATTAGTT
CCTGTTTTATTAACTTTCTTACCTTTAATTTCTGTCTTTC
TGTGTATATAAAATATATTGTGACTGTTTTTGCATGCCAT
TAGTTCCTGTTTTATTAACTTTCTTACCTTTAATTTCTGT
CTTTCTGTGTATATAAAATATATTGTGACTGTTTTTGCAT
GCCATTAGTTCCTGTTTTATTAACTTTCTTACCTTTAATT
TCTGTCTTTCTGTGTATATAAAATATATTGTGACTGTTTT
TGCATGCCATTAGTTCCTGTTTTATTAACTTTCTTACCTT
TAATTTCTGTCTTTCTGTGTATATAAAATATATTGTGACT
GTTTTTGCATGCCATTAGTTCCTGTTTTATTAACTTTCTT
ACCTTTAATTTCTGTCTTTCTGTGTATATAAAATATATTG
TGACTGTTTTTGCATGCCATTAGTTCCTGTTTTATTAACT
TTCTTACCTTTAATTTCTGTCTTTCTGTGTATATAAAATA
TATTGTGACTGTTTTTGCATGCCATTAGTTCCTGTTTTAT
TAACTTTCTTACCTTTAATTTCTTCAATATTTTCAATATC
AGTTAAAATCTGTGATTTTAAGTAAAACATAATTTAATGG
AATTGTTTTATTTGTTATCTTCCTTACAAATAATTAATGG
TGTATGTTTTGTACCAACATTTATTACATTTTATTTAATG
CAATAGCATTCTGATTTCAAATGCCCAGCTACAGTATGAA
TATGAAAGTGTTGATACCACCATACTCTCAAATCTGATTC
TCTGTCAACGTAAGTGCATTTCTTACTCCACTTTTGTTGA
CAGAATTTTTTGTTAATAAACTTTTCAGTTTTTAGATCAG
TTTTAGGTTTACAGAAAAATCGGGTGAAAAGTACAGAGTT
CCCATATATTCTCTCCCTCCTCTCAACAACTTTCCCCACT
ATCAAATTCTCTTAATATCCACCATTAGAGTGGTGCATTT
GTCATTACTGATGAACCTACATTGACACCCAAAGTGTATA
GTGTACATTAGCGTTCACTCTTGGTGTTGGAGTCTGTGTT
TTGACAAATGTCTAATGGCATGTTTATACCATTGCAGCAT
CATACAGAATAGTTTCACTGCCCTGAAGATCCACTGTGCC
CTGCCTACTCATCTCTCCCTCTCCTTGACCTCTGGCAGCC
ACTAATAATTTTATTCTTTCCATAGATGTACCTTTTCCAG
AATATCATAAAGTTGGAATCATAGTGTAGCCTTTTCACAT
TGGCTTCTTTTACTTAGTAATATGTATTTAAGTTTCTTCT
ATTTCTATTCATGACTTGATAAGCTCTTTTGTACTAAGTT
TATTCATTCATCTGCTATTTTGATTGCTTCCAAACCAATG
TGGCAATTATGAATAAAGCTGCCATAAACATCCATATGCA
GGGTTTTATGTGGACATACATTTTCAATTACGGGTAGGTA
CCAAGGAGCAGAAATGCCGAATTATATGGTAAGAGTATAT
TTACTTTTGTAAGAAACTGCCAAATTGTCTTCAAAAGAGG
CGGTACCATTTCACATTCCTACCAGTGATGAATGAGAGTT
TCTGTTGCTCCTCATCCTCACCAGCATGTGGTATTATTGT
CAGTGTTCTGGATTTTGGCCATTTTAATGGATGTATAGGG
GCATCATGAATGGATTACCGTAATCTCTGGAGTCGCTTAG
TTATTTTAGGACTTTGGCCCCCATTTCTTTTCTTGCTCTC
TGTGCACTTCCTCGCCATGTGATGCCTTCTGCCATGTTTT
GCAGCAAGAAGCCCTCACCAGATTCAGCCCCTCAATCTTG
GACTTCCAAGCCTCCAGAACCATGAGCCAAATAAAGCTCC
TTTCTTCATTAATTACCCAGTTTGCGGTATTCTGTTAAAG
CAGCAGAAAACAGACTAGGACACATATTTTACAGGTTAGG
CTTAGAGAGTTTGCCCCTGAAGTCAAACTCTTCTCTTTTC
CAGGTTAAATGCCCAAACTTCAGGGATCACATCTTTGACT
TTGGTCTCCTGTTATTCGTATTTTAAGGGCCTCTGACTTT
TTCTGCAAACTATTGATCACAATTATAATTAAACACTTTC
ACAACCCATATGGGCTGATGCTGGCCTCTCTTAGACTTAA
AGGTTATAATATTCAAAGCAGATTTCTGACTATAAAAGAA
GTGAGACCTAACAGATTGTTATCCATAGAGATTGAGAAGG
CTGATGACCTGCTCGTTGCTCAGCAAACTCACTAAATGTC
ATCTTTACACACATTCCTTTTATCCCAGATTCCTTCAGCT
TTAAGTTCACTCCTTCATTTCTCTTCAACCCCCTTTTCTG
AAAGTCTCTTTCTTTTCTCAGTCACAGTGCTGTGAGGTCT
TTCCTTTCTAACCCTTCTCCAGCCCTCTTGGCCACACTGC
ATTGGTTCTGTGCTTTCTGCTACACGTTTCCCTTATGGTT
TTCTGGACAAGCATTGATATCACAGCTTGCAGCAAAATCC
CCATGAATTTTGCCATTCTAGGCCAACACTGTAAAAGGGT
GGGTGTCTGGAGACAATGAGGAGAAGGATAATAAGTGTTT
ATAAATTAATATATTTTTCTTGTCACACATAATGATGGGA
TTATTTTCTGTATCTCCTACTGGGCAAGGACCATGTCATA
ATGCCTGCCTTGGTAGCTGACAGAGTAGAAGAGCAGAAAA
TATTTGTTGAATGGGTATATAAATGTAATTTGTTGGAAGA
CACATAGCTAGGCTATGGAAAGTCTTAATTCAAACCCAGA
GTTCTTCATTTCTGAAATAGTGATGGAAATTTGGTTTCTG
AAACAGTGATGGAAATGTACCTCCATGGTAAGAAAGGGAT
GGTTTTTGGAACAAAGTTTAAAAGGAAACAGCGGAGATGG
GATCCAAATGGTTTGTGTAGGTGGATGGGAGGTTAACCAT
GTAGGCGTGCAGGTGCTGAAGGAGGAAACTTAGTGAAGCC
TTGCCTAGAGGAATCTTGATCTATTAATGAGCCAGAAAAA
AATCATCTACTAAGAATAAGAAGAAAAAGTGATGGCTACA
CAGTGAGTTAAAGGTGTAAGTTGAAAATGATTAGTAGAGA
CAACTGAGTATTGATCCTTAGAGATTGTTGGGCAGTACTG
AAGACTATGAATTACCAGTAGCACAAATCCCCCAAGCTTT
GTAGTTGTTAAAACAGCAGGATTTAGTAGTCCTTGTATAG
GAAGAGCTAAATCAGACCTAGTTTTTCTATGATTTGGGTT
TTGCACATAGATTAAATGAAAGGACAGTGATTCCGTGGAA
GTGATGATTATAGCAAAGGGATAGATATAATGAGGATCGG
TGTGACCTAGACTGTTCAAAGACTGAAGGTGCCTCAAAGG
GCTATGAGCTTCTGGTAGTCGCTGCATGATGGAAATCCCT
CTTCTCAGATGGACAAATAGCACTGTGAACTTAAGAAGTA
ATAGATCATAGTGAGCCAGCCTGGAGGTGACACAGCACTC
ATAGTTGGCTCAGACACACTGAATCAGATGAGGGAAGCAG
AGTTTTACGACAGTAATTCTTCTCATCCTTGGCAACAGGA
ACATTATGTGCCATACTCCCATATCATTTGTAATTTTCGA
TCACTCTGAATGTCCAAATTAACTGTAAGGAAATTTTGTG
TAGCCTTTTTCTTAGTGTGCATTAAAAGACAAGTGTTTTT
CATCTTTTTGTTGACCTCATAGATTCATATTAAAGTCAAC
GAGTTTTAAGATTAGGGCACCCACAAATTAGAGCAACTTA
GTTGTTTAGTTCAAAAAACATTTATTGAGAAACTATTGTT
CCTGCCAGACATAAAAGATACTGAAATGGAAAAGTAACAT
CCTCTGCTCCTGAGGAATGTCTAGACTAACTTTCACATTA
TGTGAATGTGCTTTCAAAATTGTAATACATTCAATGGTGA
TAGTGCTTTGATTCCAAAGCTCTGAAAATTTACCTATGAG
TTCTCTCTTTTCCATCTTCTCTTTTTGGAAGAAGGCCGTC
CAGCATGTACTTTAGTACATCTGACAAAGGGAAGCATGCT
GTGTCCTGAGAGAGCTTGACAAGGCATGATCAGCCCGTGA
GAAGTGCATGAGTTCCCTCTCCCAGGACCATGCTAGCATG
GGAGAGACATTTTCATGCATCTGAGCTCATTCAAGTAAAG
TACTAAGCAAAGGCAAAGGAGTAGCAACATCAATATTTCT
TTCAGACCCTGAGGTCTCTGATACGTTTATTTTTATTTTT
ATCATCTTTCTCTTTTTTGGGGCCATGTAATCAATGATAA
ATTGTCCACCAGAGAACAAAACTTAGTAAAATAAAAGTCC
TCTTTAAATATATCCTTTTGACTCCAAATTTTCTGTTACT
TTTACTGCCATGGTAGAGAGGAGGATATGTAATTTATTGT
AAAACTACTTATCCTAAAAAGTTGGTATGTACCATACACC
CCTACATTAGTTACACTTACATGCATGACATTAGTTACAT
TTACATGCATGACTACCATTTACTGAACAACACACATTTA
TTGGCAGAGATTGTATACAGAATGCTTTGAAACTAGGAAT
GAAAAGAAAAATAAGATGGGCAAGAATAAGGGAGAGAAAA
ATGGATCTGAAAACTAAATTTCTTTCTTTAAGTCAGGCTG
AAGGGACTTTTACTGTTGTATGTTAGACATTTTTTAATTT
GAAGCACATAAATTCAGGAACAGAAAATTATTTTTAGATG
TATTTTGAAATGTGCAATTTTTTTTTTTTTTTTTTTTTTT
TTATAGACAGAGTCTCACCCTGTCGCCCAGGCTGGAGTGC
AGTGGTGCGATCTTGGCTCACTGCAAACTCCGCCTCCTGG
GTTCACACCATTCTCCTGCCTCAGCCTCCCAAGTAGCTGG
GACTACAGGTACCCACCACCATGCCTGGCTAATTTTTTTT
TTTTTTGTATTTTTAGTAGAGACGGGGTTTCACCATGTTA
GCCAAGATGGTCTCCGTCTCCTGACCTCGTGATCTGCCTG
CCTTGGCCTCCTAAAGTGTTGGGATTACAGGTGTGAGCCA
CCGCGCCCGGCCTGAAATGTGCAATTGTTTTTTAATGGTA
AATGAATTTTGGCAAGGAAACATGAAATTCTAATTTGTTT
TTTTAAAATTGTTATTTGAAAAACACTCAAATAGTTTTCT
TGCACAAGTTCGAGGCACTATCTCTTTGATGTAGACATTG
GCTGCCATGCTTATCATTTTCCCAGTTGGCTCACTCTATG
GCAACAGGCATACTACTCCTTACTTTTTTCATTTTGATTT
TTCTTTTCTCTCTTTTTCATCCTGTCTCTTGGCCAGATCC
CACTTGTATTCCAGAGCTGCTACTTGCTAAGAGGAAGCAG
TTCAATTGTTCCTTAGGCTAATGAATAATTCATTTGTGTC
TTTGAGTTCTGGGTAACCTTGATATATTTCCTCCCTCATC
ATTCATGGTTTTTATACCTATCTTCTGTGGACAGGTTTAC
TCCAATCAAGAAGCAGTTAAAAAGAATCCTTGAGCACCCC
CTGTCTTCATTATGAGAGGTGGCAGAAACAAAGAGGAGTT
CTCTTGTTGGCATCAGAGGGTAGATGGGAGCTTTAGATGT
CATTCCATTTTCCAGAGAACTGCTGAGTTCTGCGGAGACT
CTTTTTTTTAACAAATCTTTTCTTTCAATTTTTCCCTCTC
TGACTAACCTCTGACTTCCTGTTATCAAATACCAACTTCA
TCTCACTCGTCTTATTCAACTTTCACTTCAAGGCCCTAGT
GACACATAGCCCTCCCCTTTGCCATAATTTTTATTTGATT
CTAAATTTTTTCCTGTTTTCAAAAGCACCTTAAATATAAA
ATATTTTATTCAACAAAATGGCCAACTCTAGGTATCATGA
AATTACCAAAGCATTTTATTTTGTGTATTACAGAGATATT
AATGGAGACATGTTAAACCTTTGGGGAAGATGGCTCACTC
ACTGAGAGAGATCTAGTTACTGGGTGATCTCATTTGCAAT
TTATTTTAACAATTGTTTATGGTCAGATAAGTGCACATGA
GTAAGAGAACACTTACTTAGCTCTATTATATTATATGCAA
ACTGGCTACTTTAATTGGAAGTAAAAGCTGGGCATTTTCT
GCCTAGCTTTTATCTTGGTCTACTTGAAAAGGAACTTATC
TTCAGAGAATACAAGCCACTCTGTGTCTATCTCCTAAGTC
TTTGTTAGGTAGCCTCCCACCTGTTCAGTGTAGAATTGCC
AGTGAATTAGTGAGTAATTCTGTGTAATCTGGAATTTAGT
TAATGTGACACCACTTGGGTCTCATACATAGAAATACATG
GCCTAACTTTGCTTCCATTTGACTCTCTTTATTTTCAAAT
AAAGTCTGAACAAAAGAAGAAGGTTGTTTTTGGAGGACCT
CTCTTATTAGGTTCTCCAAAGGCTCCTCAACGTTTGGAAA
CTCTTATCTGAACTCATCATTTTTATTACACAGATGGGGA
AAATTTGGGCCATGTTTAGTTTTTACTCAGCCACCTATGA
CATTGAGATAAGCATACATAATTAATGGGGTCATCTTTCC
TTCCATAGAGATGGCAGTGAAATATGTTTTTGTTGATTCA
TTCATTCAACAAATATTTTTTGGACAATTTCTGTAAACGA
GGCACAGATCATAGAATCATGCTATGGATAAAAGCTGTGA
AAGAGATAGACACTGACTCCATTCAGTGGTATGAAATAGA
GATGTTAAATTATTTCTGTCATGACAAATGCTACAAAAAA
AGGATGTCTAAGTCTGCATGAAGGAAAGCAAGGGTCCAGT
GAGGAGAATCCAGCACATGTGAATACCTGGGCTGGCCATG
CCAAAATGGGAGCTGCTAGCCACATGTGGCTATTTAAGTT
TATATCTAAATTAATTCCAATGGAATGAAGTTAAACATTC
ACTTCCTCAGTTTCCCTAGCCACTTTCATGTGCTTAGTAG
ATACATATGGATAATGGCTATCATATTGAAAAATACAGAT
ATAGAATTTTCCATAATCCCAGAAAAGTTCAATTAAACGG
CTCTGGATTATATAGGAGTCAAATCCAGTAGCTGAGTTCC
ATTATTTTATGTCATCTTTTTACCCATCCATCCCAAGTTT
TACGAAGTCAATAGCCAAATGTTTAGTACTTTTGTTTAAT
CCTGTGTTTCCAGTAAATACCTACACTATTTAAAACAATA
AAAGCAACTCGATTCAAAAGGGAGTAAAAACAATTATTAT
GTCATGCCTAACAATCTGTATTTACAGACTTTCTAAGTAT
TGAAATTTGTTATTTTGGTATTAGAAAAATCTATTATGTA
ACCGTGGTTTGATTCCAAGCACCTAATAACCTTAACCTAT
TTCAGGTTAAATGGTATATTTTGTCAATTATTCAACAAAT
ACTTATTGAGTTATTCTATAATCCAGGCACTGTTTAGGTG
GTGAGGACACAGTGATAAGCAAAGTAGTACAAGTTTCTAC
TTTCAGATAGCTTACATTCTAATAGAGACTATCAATAAAC
AGAGTTTATATAGCTCTGATTGTGATAAACCCATAAGAAG
AAGAATAAAGTAACATAAGAGAATGAAGAATAATAAGAAG
GATGGGTGTGTGCCATTTTGTTGTGTTTTTAATTGATGAA
CTGAACCTTTTTTCATTAAGAAATGTACTGTACTATCTCA
AGTATTACACAGTGTTGAAATCTTTGTTTTAAGTTAATAT
ATCAATTCCATGTTTTATAAAATTAATGTATATCATTTTC
CTTTCTTCACTTTTAACCTATGTATTTATATTTAAAGTGT
GATTTTTGCAGACAGCGTACAGTGAGGTCTTATTTATTTT
TTAACTCAGACTCATAATCTTTGCCTTTTGATTGGATCAT
TTACTTGATTGACATTTAATGTAATTGTTTATATATTTTA
AGGATATCAGCCTACTATTTGTTTTCTGTTTGTCCCATGT
GTGTTTTATCTATTTCCCTGTTCTTTTTCTCTTTTGAATT
GGGTATTTTTAGTATTCTATTTTTATTTATTTTTTTTTTT
GAGACGGAGTCTTGCTCTTTCACCCAGGCTGGAGTGCAGT
GGCGCAATCTCGGCTCACTGCAGGCTCCGCCCCCCGGGGT
TCACGCCATTCTCCTGCCTCAGCCTCCCGCATAGCTGGGA
CTACAGGCGCCCGCCACCTCGCCCGGCTAATTTTTTGTAT
TTTTAGTAGAGATGGGGTTTCACCGTGTTAGCCAGGATGG
TCTCGATCTCCTGACCTCGTGATCTGCCCGCCTCGGCCTC
CCAAAGTGCTGGGATTACAGGCTTGAGCCACCGCGCCTGG
CCAGTATTCTATTTTTATTATGCTCACTGGCTTATTAGCT
ATAGTAGTGTCCTCAATTATTTTGGTCATTTCCCTAGGAA
TATTCATCTTTGAGTTATAACAGTCTACCTTCAAATACTA
TTAACCACTTATTATATGAGAATTTTACAACAATACACTT
ACTTTTTTTTTTTTAAGATGGAGTCTCACTGTGTCACCTA
GGTTGGAGTGTAGTGGCACAATGTCAGCTCACTGCAACCT
CTGTCTCCCGGTTCAAGTGATTATCCTGCCTCAGCCTCCT
GAGTAGCTGAGATTACAGGCACCCACCACCACGCCCAGCT
AATTTTTGTAGTTTTAGTAGAGACAGGATTTAATCATGTT
GTCCAGGCTGGTCTTGAACTCCTGCCCTCAGGTGATCCAC
CGCCTTGGCCTCCCAACATGCTGGGATTACAGGCATGAGC
TACTGCACCCAGCCCAATACCCTTTTTTCCTTCCTTCCTT
TGTGTTCCTATTGTTATCCTACTTTTTACTCTTATATATG
GTGTATATCCCTTGCTACAATATTGTTATATTTGCTTTGA
GCAGTTAATTATATTTTAAGAAATATTTTTTAAGTGAGGA
AAAAACTTTTTTATTAATACACATTTATCATTTCTTACAT
TCCTTTATTTAGAGCTGCATTTTCTATAATATTTAATATA
ATGCTGATTTGTTGCACCTAAATTATCTCAGATTTGTTTG
TCTAAAATGTCTTTATATCACTTGTGGTTTTGAAAATATT
TTTACTGGATATAGACTTCTAGGACAAGTTTTTATTTTAA
TGTATTGAATATGTACTATTGTCTTCTTGTTTGCATTGTT
TCTGATTAGAAGTAAGTAGTTATTCTTGATCCCCTGTATA
TACTGTGTCTTTATATTTTAGAAAAAAGCTTTTAAAATTT
TCTCCAAGTGATTTTATTGTGGTGCTTCTTGATGTGGTTG
GTTGTTTTTATGCATTTTGGGGGCTAGTTGAGATTTTTCG
ATCTGTTAGTGTATTAGTCAATTCTCATGTTTCTATAAGG
ACATAATCAAGACTGGGTAATTTATAAAAGAAAGAGGTTT
AATTGACTCAGTTCTGTAGGGCTGGGAAGGCCTCAGGAAA
CTTACAATCATGGTGGAAGGGGAGGCAAACGCGTCCTTTT
TCACATGGCAGCAGCAAGGAGAAATGCAGAGTGAAGGGGG
AAAAAAATCCTTATGAAACCATCAGATCTTATGACAACTC
ACTCACTATCACAAGAAGAGCATGGAGGTAACTGCCTTCA
TGATTCAATTACCTCCCATTGGGTACCCCCCATGACAGGT
GGGGATCATAGGGACTACAGTTCAAGGTGAGATTTGGGTA
GAGGCACAGCCAAATCATGTCATTTCACCCTTGGCCCCTC
CCAAATCTCATGTCCTCACATTTCAAAGCCAATCATGCCC
TCCCAACACTCCCCCAAAGTCTTAACTCATTTCAGCATTA
ACTCAAAAGTTCAAGTCCAAAGTCTCATCTGAGACAAGGC
AAGTCCCTTCCACCTATGAGCCTGTAAAATCAAAAGCAAG
TTAGTTACTTCCTAGATACAATGGGGGTACAGACATTGGG
TAAATACACCCAATCCAAATGGGAGACCTTGGCCAAAACA
AAGGGGCTATAGGCCCCATCCAAGTCCAAATCTGATAGGG
CAGTCATTAAACCTTAAAATTCCAAAATGATCTCCTTTGA
TTCCATGTCTTACATCCAGATCATGCTGATGCAAGAGATA
GGCTCCCACAGCCCTGGGCAGCTCTGTCTGTGTGGCTTTG
CAGGGTACAGCCCCCTTCTGAGCTGCTTTCATAGGCTGGT
GTCAAGTGCCTGCAGCTTTTCCAGGTGCACAGTGCAAGCT
GTTGGTGGACCTACCATTCTGGGATCTGGAGGACAGTGGC
CCTCTTCTCACAGGTCCACTAGGCAGTGCCCCAGTGGAGA
CTCTGTGTGGAGGCTCCAACCTGACATTTTCCTTCTGCAC
TGCCCTAGCACAGGTTCTCATTAGGGCTCTGCCCCTGCAG
CAGAGTTCTGCGTAGATATCCAGGTGTTTCCATACATCCT
CTGAAATCTAGGTGGAGGTTCCCAAACCTCGATTCTTGAC
TTCTATGCACTATGTGGAAGGTGCCTAGGCTTGGGGCTTG
CATCCTCTGAAACCATGGCCTGAGCTGTACCTTGGCCCCT
TTTAGCCATGGCTGGAGGAGCTGGGATGCAGGGCACCAGA
TCCTGAAGCTGCACACAGTAGGGGGTCTCTGGACCCAGCC
TAGGAAACCATTTTTCCCTTCTCAGCCTCTGGGCCTGTGA
TGGGAAGGCCTGCTGTGAAGGTCTCTGACATGCCCTGGAG
ACATTTTCCCCCTTTGTCTTGGTGATTAGCTCTTGACTCC
TTGTTACTTACGCAACTGTCTGCTGCTGGCTTTAATTTCT
CCCCAGAAAATGGGTTTTTCTTTTCTACTGCACTGTCAAG
CTGCAAATTTTTCAAACTTTTATGCTTTACTTCCTTCAAA
CACTCTACCACTTAGAGATTTCTTCTGCCAGATACCCTAA
ATTATCTCTCTCAAGTTCAAAGTTGCACATATATCTAGGT
CAGGGGCAAAATGCCACCAGTGTCTTTGCATAGCAAGAGT
AACCTTTACTCCAGTTCCCAAGTTCCTCATCTCCATCTGA
GACCACCTTACCCTAGACTTTATTGTCCATATCACTATCA
GCATTTTGGTCAAAGGCTTTCAACAAGTCTCTAGGAAGTT
CCAAACTTTCCCACATTTTTCTATCTTCTTCTGAGTCCTC
CAAACTATTCCAACCCCTGCCTGTTACCCAGCTCCAAAGT
CACTTCCACGTTTTGGGGTATCTTTACAGCAGCAGCCCAC
TCTACTGGTACCAGCTTACAGTATCAGTGCATTCTCATGC
TGCTATAAGGACATACCCAAGACTGAGTAATTTATAAAGG
AAAGAGGTTTAATTGGCTCACAGTTCCATAGGGTTGTGGA
GGCCTCAGGAAACTTACAATCATGGCAGAAAGGGAAGCAA
ACACATCCTTTTTCTCATGGCAGCAGTAGGGAGAAGGGCT
GAGCAAACGCTGGTGAGGAAAGCCATTTATAAAACCATCA
GATCTCATGAGAACTCACTCACTCGCACAAGAACAGCATG
GAGGTAACTGCCCCCATGATTCAGTTACCTCCCACCGGGT
CCCTCTCATGTCATGTGGGTATTATGGGAACTACAGTTCA
AGATGAGATTTGGGTGGGAACACAGCCATACGATATCAGT
TTATCTATTTTTAGTCACATTTGGAAGTGTTATGGCAATT
GTTTCTTCAAACTTTTTCTTCAGCTGGGTGCAGTGGCTCA
TGCCTGTAATCCCTGCATTTTGGGAAGCCAAGGCAGGTGA
ATCACTTGAGTCCAGGACTTTGAGACTGGCCTGGGCAACA
TGGTGAATCCTCATCTCTACAAAATGTTTTTGGAAAAATC
TAGCTGATTGTGGTGGCTTGCACCTGTAGTCTCTTCTCCT
TGGGAGGCTAGGTGAGAGCATTGCTTAACCCCAGGAGACA
GAGGCTGCATTGAGCCATATTTGTACCACTACTCTCCAGC
CTGGGTGACAGAGTGTGACCCTGTCACAAAAAAACCTTTT
TTTTTTTTTTCATCCTAATAGCTTTCTTTTCTCTGTCTAA
GACTGAAATTACATTTAAGTTAGATTGCCTGATACAGGTC
CTTTGTAGGCAGAGTAGCTGCTGTGTTGTTCCCATTAGAG
GTGAGAGATATTAAAAACCAAGATCTGGGAACACTCCTCA
GTTTTTGGTTTAAGCTACAATGTGATCTTGACATAAACAG
AGATAAAAAGAAAAAGGTTAGATTTTGCGTGAGGGGAGTA
TATTAGTCATGTTAAATTTGAGACTCCTATTAAAAAACAG
CTGGAGATGAAAACATGTATTTGTTCATCCAAGTGTGAAT
CTTGGGCAAAAGACTGGAGATGGTGGTGTAAATTTAAGAG
TTAAGATATAGACAGAATAATAAACTATGACACTGAATGA
CATCACTTTGGCTTGAATTCTACGTAGAAAAGAGAAAAAT
GCCTAGGATGGAGCTCTACATCACTCCAACATTAAGAGAT
TACACAAAAGCAACTAATTTTTGTACATTTAAAGGAGACT
CTAATTTGGCTTTGTGTTATTTAGTTTTAACCCAAATTTT
AAAATAAGAAATGAAAACTGGGTTAGAAATCTTATCATTG
TTTATATCTGATGTAATAGGAAACAAATTTTGTTGTTACA
GTAGGATACAACTTAATTTTGTATATTAACCTTGTAGTCT
GCAAACTTACTGAAATCGTGTATTAACTTTTACAGGTTGA
GTTGTGTGTGTGTGTGTGTGTGTGTGTGTGTATTCCTTAG
GAGTTTCTACATATAAGAACTGGTAATCAGAAAATAATTT
TACTTCTTCCTTTCAAATCTGGATACCGTTTATTTCTGTT
TCTTCCCTGATTGCTTTGACTAGAATTTCCAGTATAATTC
TGAAGAGAAGCTGTGAGTTTGAAATGCTAATCTTGTTCCT
GTTATTGGGGTAAAGCAGTCAGTCTTTCCTCATTAAGCAT
GATGTTAGTCATGAGAGTTTTGTTGATGTCCATTATCTGG
TTGAGAAATGTCCTTTCTATCCATAGTTTGCTGGGATGAA
AAGTTATTGGATTTTGCCAAATTCTTTTTGTGCATCTATT
GAGATGATCATGCAGCTTTCCTACTTCATTTCATTAATTC
CATCTATTATATTGATTGATTTTAAATGTTGAGCCATCCT
TGCATTCTTGGAATAAATATCACTTTGTTAAGGCATATAT
TCACTTTGTATGTTGCTGTAATCACTTTGCTAGTCTTTCC
TAAAAGATTTTTTAATGCCTATTTTCATAAGGGATATTGA
TCTATGGTTTTATGTATGTGTGTGGTGGGGGAGATGTCTT
GGTCTGGTTTGGGTATCAGAGAAACACTGTTCTTCTAGAA
CAAAGTGTTTCCTCTTCTGTTTTTTGATAAGAATTTATAA
GGAATTGGTGTTAGTTGTTTGTATTGGTTTCCTAGTGCTG
CCCTAATAAGGTGAGCCCACAAGAGCTGAGCCCACAAAAT
TGGTGGCTTTAATAACATAAATTTATACTCTCAGAGTTCT
GGAGTTTAGATATCTGAAATAAACATGATGGCAGGTTCAT
TCTTCCACCAAATCCTCTAGAAGAGGTTCTTCCCTTGCCT
GTTTAAGCTTCTGATAGTCCCAGGCATTCCTTGACTTGTG
GCAGCTTAACTCCAATCTCTACCTGTGGCCATCTTCCCTC
TATGTCTGTTGTCTCTCCTCCTCTTCTTATAAGGACACCA
GTCATATTGGATTAAGGGATACCCTACTCCAGTATGACCT
CATCTTAACTAATTACAGCCAAACCACCTCTTTTCCCAAA
TAAGATCACATTCTGAGCTTCTAAAAAGAAAAATTATTGA
GGGGAGGAATGAATGCACCTAGTATATTTTTCCTTAAATA
TTTGGTAAAAATTCACCAGTGAAGAAATCTCATACTGAGC
TTTTCTTTGTGGGATGTTTTCAAATTACCAGTTAAATATC
TTAGTTACTATAGGTGTATTCAAGTTATCTATTTTATCTT
GAATCAATTTCAGTAGTTTGTGTCTAAGAATTTTTTCGTA
TCATCTGTTTTATCTAACTTGTTGGCATACAATTGTTAAT
GGTATTTCTTTTTTTATTATACTTTAAGTTCTGGGGTACA
GGTGCAGAATGTGCAGGTTTGTTACATAGGTATACACATG
CCATGGTGGTTTGCTGCACACATCAACCCATCATCTACAT
TAGGTATTTCTCTCAATGCTATCCCTCTCCCAGCCCCCCA
CCCCATGACAGGCCCCAGTGTGTGATGCCCCCCACCCCCA
TGTCCATGTGTTCTCATTGTTCAACTCCCACTTATGAGTG
AGAACATGTGGTGTTTGGTTTTCTGTTCTTGTGTTTGCTG
AGAATAATGGTTTCCAGTTTCATGCATGTCCCTGCAAAGG
ACATGAACTCATCCTTCTTTATGGCTGCATAGTATTCCAT
GGTATATATGTACCACATTTTCTTTACCCAGTCTATCAGT
GATGGGCATTTGGGTTGGTACCAAGTCTTTGCTATTGTGA
ACAGTGCCGCAATAAACATATGTGTGCATGTGTCTTTATA
GTAGAATGATTTATAATCCTTTGGGTATATACCCAATGAT
GGGATTGCTGGGTCAAATGGTATTTCTAGCTCTGGAACCT
TGAGGAATCACCACACCGTAATCTACAATGGTTGAACTAA
TTTACACTCCCACCAACATTGTAAAAGCATTCCTATTTCT
CCACATCCTCTCCAGCATCTGTTGTTTCCTGTCTTTTTAT
TGAACGCCATTCTAACTGGTGTGAAGTGGTATCTCATTGT
GGTTTTGATTTGCATTTCTCTGATGACTAGTTATGATGAG
CTCTTTTTCATATGTTTGTTGGCTGCATAAATGTCTTCTT
TTGAGAAGTTCATTATACTTCACCCACTTTTTGATGGGGT
TCACATCCTTTGCCCACTTTTTGATGGGGTTGTTTGGTTT
TCTCTTGTACATTTGTTTAAGTTCTTTGTAGTCTGCTGTT
CCTACTAAGATGCACCCATGTTTCTTGAATACATATCAGG
GATTGCTGTAAGCCTATTATTTCCAGAATTTTTAAAAAGT
AGATTCTGATAATTTTTGCTAGTGTTCTCTTCATGTCATG
AAAGAGAGAATTTTCAAAATTATTTCTCTGCCATTTCTGT
CAATATCACTTTATAATTTGATTTTTAAATGGCCTTTCAC
AGATTTATCTTAAATGTAATATTTATTAGTTTAACATTTC
AATTTAGGTTTACATTTTTCTAACATATACCGAGTATATT
CTCTTATATTGAAAGATATGTAATTAGTGGTCTTATCCCT
TGTGATCAATATAATCACACTTAGTAATGTAATCTTGTGG
AATTCATTTATATATCAATTGTGGTAAAAACTGTTTTTGG
AGAATAATATAAATGGAGTAAGTGAATAATTCATAAATAT
GACAATGATCTTCATGGTGAAATAAATGTAAGAAACACCA
GAAGTAGATATTTTTTTTCCAAAATGGCATGATGATAAAA
GATAATGAAAATAAAGTTCAAAAGTGTGAAAATAATAAAT
GAAAACTTAATTTTGTCATTTTATTAGTAGACTAAATTTT
AAAGGTAGTGTTGTTCTAATGGGATTAAACAATAAATAAA
TTACTCAAGCAATTTACAGGAGATATGAATAAATAAGTTC
AGTTTGAAAGAGTTATAAATAGAGAGGAGTCATTGAAGAA
GGAAAGTTAGAATTACACAAGTTTAGAGTTAGAAGGAATT
ATAGACAACATCTGATTCAACACATTCTTTTTATTTTTTA
ATGAAATAATGAGATTTAGAGAGGCTAAAACACTTGGCCA
GAGTTAAACATTGAGGAATGGACCTAAAATGTTGACTAAA
AGATGACTCTGGTTGTGAGCTGGACAATGTCCTGAAAGGC
AGCTAAGAGTACTTTAGACTCACGACTAGTGTCTTGTCTA
GACTTAATCTTGTCTAGACTGAAGTTTAGACCTCCTCCTT
CTCTAAAACGCCATGTATGTTTTCTGCAAGTGCCTATCGA
CATGACAGTTTTGTACATGGATTGGGATTTGTTTAACATA
AAATTCTCAGAAAAACCTAGTTAGAAGTCTAGACATTGTA
TTATCAGCTTTTAGCATTTTCCACTTTTTTTAAACAAAAA
ATCTTTCATCCTGTGAGTCAATACATATTTATGGAATACT
GTAAATTCCAGGCACTTTGCTAGGCAGTGGAGATACAAAA
ATAAAGAAGTAACAGCCCTGTCCTAAAGCATATCCAACTG
TAATACACTTGGAAGAGCAGCTATTGTAAATCAAAGAATC
ACAGTACCACTTGGTGAGTGCTCTTCCTTTAGTATGAACC
AAACACTGCCAGACAAACATCTATACCCCTGACATTTCAA
GCTTTGGCTTTTATTTTGATCAGTAGCACAAAATACTTAT
ACTCCAGTCACCTTTCTGCTTCTTATTCTTTGCTGAAAAT
CCAGCTAAGAAAATGAACATTCAAAGAGAAAATCATGTGA
CATGTTAACTCATCATTCTTTTAAATTCCAAAATCTCTAT
CACTATATCAATTAGAGTATTAGAAAGTCACTTGGAGTTT
ATTCCCTTAGACTTCCATGGGGAAACCTTTACAGAACTAC
AATTCAATTCTTGCCTTTTCTTAAAGGTCAATATAAAAAA
TAAAGATGAACAATTTTTTGTTGGTGTTATTGAAAGCACA
GGTGATTCTAAGTCTATATAACAAGTTGCTTCTTATTTAT
TCAAGACATATTTATTGGGCATTTATGTGCCAAGAAAGGA
AAAGTTTTTCTTGTCAAGAACTATTAGGCTATCATGTAAT
AGATGACTCTAATTATATAGGGTATTCCCTTTTTGCTTTT
GCTACCAGGAAGCTTAGAATTATTTTTGGGGCCCAGTAGA
AGTGATATTTTTAAACTTAATGTTTCTGGTGAAATTCTCT
CTACTCCACTCTTTTCATACCCCACCTCAACCTCCACTCT
CTTCCTTGGCTCTATTTTATCCTAATTAATATAATCTTAT
TTACTTTTACACATTTATATTTAGTGACCTAAACATAGGC
AAGTTTATATGTAATAAACGGTGGTGCTGCAGCATAGTAC
ATTTATTCTTTATCAACAGGAGTCCAGGATAGTATTAGAA
GTCTTAACAATTACGATAAAATACACCAAGGTTTAAATGA
AATTAATGTTGTATGTAAACTAGAATCCATGGAATATGCA
ACCTTTGAAATCCTGAACAATGACACTATTTTTAAAGGGG
TTAGCTGCCTTTCATTGGTTTTGTTTTATCATGGGATCAG
ATGAAGAAGCTTTGCTAAAATGCCACCTGTGTTTGGAAAT
AGCATGACAAAGGCCAATTGCTTGTGCCACCATCTACGGT
CCAGTAAAAGAAAGTCAGAGATTAGAAACATCTTTGGTTT
TGCCAGTTGGATATGATGATAGAATGGGTTACCTATTTAT
ATCTACTTTTCTAGTAAAGTATGATGACAATTTATTAAAA
CAAAATCTTCATGATTTAGAAACAATAGCAATAGGCATAC
TGAATTGCAGCACATCAACAAAGAGGGTGACCATTTTAGG
AGAAAGAAGAAATATCCTACCTTATAATAATGTAAACTAT
GTAGTGTATGTGGATCAGTCACACAATCATTTCCTTTGGT
TATCGTAATGTTATGGGATGGTTAGGGCAAGAATATTATG
AAAGATTCTAAGGCTCAGAGAAGTCGATTTCAATTCTAAA
GTCTCTGATGTAGCAATTAAAATAAGTTAGTTTTACTTGC
ATCATCAAGTATACAATACTAAAATAATTAATAAAAGCAA
ATTGCTATGAATGCAAACATACTTCAGGAATAGTGACTAT
ATTTGGAAAGGGTAGGAGGAGAATGAGATGGAGAGTTGTT
TTATCTGTAATGTCTCATTTTTTAAAAAAGTTAAAAAATG
TAATAAATATGACAAACGCTGACATTTCTTTAGTCTGGAT
TATGGTTACATATGTGTCTATTTTCTTGATGTTTGAAATA
CTTAATTTCAAATCCTTATATTTTTTGTTAAGAATCCTCA
GCACTTATAATTGTATAGTTTACCCACGGTCACGTTGCTG
TAAAGATTTTAATAGTTTGAGTGGTGTCCCCCTCCCCTGA
AAAAAAAAAAGTCTACCAAGACCCTCAGAATATGGCCTTA
TTTGGAATAGATGCTTTGCAAATTTTATTAAGGTAAATAT
CCTAAGATGAGATCATTCTGGATAAGGGTGGTCCCTAAAA
TCAATGGTGAATGTCCTTCTAAGAGACAGAAAAGGAGAAG
ACACAGAGGAGAAAGCCATGTGATGATGGAGGCAGAGATT
GAAGTGGTGTGTCTACAAGCCAAGCAAGGCCTGGGGCCAC
CAGAAGCTGGAAGAGACAAGGCAGGATTCTTCCCTAGCGT
GCAGAAGGAGCGTGGCCCTGCTGGCACCTGGATTTAGGAC
TTGGCCTCTAGAACTGTGAGATAATAAAGTTCTGTTGTTT
TAGGCTGCCAAATTAGTTCTAGTTCGTTACAAAAACCCTA
GAAAACAAACACTTGAAAATCTAAGACCCCAGCTTTATTT
CAAAACTCTAGTCCATCCCGTGTTAAATTCTAGGGAGATC
CCAGGGAGCCAAAGGAGCAAAGATTCAGGCCTTGCCAGTC
TGTCACATCGCAGGTCAGGTGCAGCTACAGGAAACAATGC
CTTTCTCAGTAGCAGTATGGGGAGACAATCTCCTGGAAGA
TGGTGAGAGAAAGAAAGTTCTTTTTCGTTTAAAAATTTCA
AAAAATGTCCAGACTTCTCAGTTACTTTCTTCTATCATTT
GTTGGACTGATACTGAAATTGAACTGAAGTTGCCAGGGGA
ATCCTACACTCAAGTGAATTCTGTCACGGGTGGAGGAGAT
GAAATACGGGACCCAGGAGGTTTGTTATGGACCCATTATC
AGACTGAACACTAAACTTAGTATGAGGCCAGTGCTTCAGC
TCCAGCCAGTATGAGAAACATGAGAAACAGCTGGAGATAA
GGCAGGAAAATCTGTAGGTCTCTTGGCTTTGTTGAGCCCT
CACCTGGTGGAGACAGTACTGGAGTTGGCAGCCTGAGACT
CAGCACATCCCCCTCCACACCTCGCAGCCTGCAGAGCACT
GCAGGACAGGAACCATGTGTGTCCCCAGCTGCTTCTGGCT
GGGGCTGAGCCTCAGCTGGCACTGGGAGAGGCCTGTCTTA
TGCTGCTCCACTTTCTTGGCAGGAAGACCAGAGAGAAACA
TCAGCTTTGGAACAAGCCGTGCACTGGCATAGTGCAGCTC
ACTGCGGTGTGAACAAATCATTTTTCCATCTGTTTGTGAG
GCCTGCATGTGTGTTACAGGTTGGTGGGTGTAACCAATCC
GCCCTTGCTCTTTGGTCTTGGTTCCATGAGTAATTGATGT
TTCTGGGGATGCCTCATGCTGCTCATCAAACCTCTGGTGT
TTTATCCAAGTGAGTCAATATTTTTACTTCTTTTTCTCTC
TCTCTCTCTGTTTCTTTTCTTTTCCTTTTCTTTCTCTCTC
TCTCTCTTTTTCTCTTTCCTTTCTTTCATGATTCTTCTTT
CTTTTTTCTCTCTCTTTTTTCTCTCTCCCTTTCTCTTTCT
CTTGCTCCCTCTTTTCTCTCTCTTCCTTTCTCTTCCTCTC
CTTCCCTCTCTCCTCCTCTTCCTCTGTTCTCTTCCTTCCC
TTTTTCTTTCCCCTCCTGTTTCCTTGCTTTCCTCCCTCTC
TTCTTCCCTCCCTCCTTTCCTTTCTTCCTCATTATTTCTG
TTTTCTCCATGTTCTGTTTCTACTCCTTTTTCCATGAGTC
AGTTAGTGATGGCTCATGAAGTGTGGTTGGGGAGAGAGAT
TGGGAGGACATAGAGTTAAGAGTTTCTTAAACCATCATAG
ATTAATATTCTTTTTTTTAAGAGTTCATTTGCTTTTTTAA
ATTATACTTTAAGTTCTGGGATACATGTGCAGAATGTGCA
GGTTTGTTACATAGGCATACATGTGCCATCGTGGTTTGCT
GCACCCATCAGCCTGTCATCTATGTTAGGTATTTCTCCTA
ATGCTATCCCTCCCCTAGGCCCCCACTGGCAGACAGGCCC
TGGTATGTGATGGTCCTCTCCCTGTGTCTAGGTGTTCTCG
TTGTTCAACTCCCACTTACGAGTGAGAACATGCGGTGTTT
GGTTTTCTGTTCCTGTGTTAGTTTGCTGAGATTGATGGTT
TCCAGCATCATCCATGTCCCTGCAAAGGACATGAACTCAT
CCTTTTTCATAGCTGCATAGTATTCCATGGTGTATATGTG
CCACATTTTCTTTATCCAGCCTATCATTGATGGGCATTTG
GGTTGTTTCTAGGTCTTTGCTACTGTGAATAGAGCTGCAG
TAAACATACGTGTGCATGTGTCTTCAGAGTAGAATGATTT
ATAATCCTTTGGGTATACACCCAATAATGAGATTGCTGGG
TCAAATGGTATTTCTGGTTCTAGATCCTTGAGGAATTGCC
ACACTGTCTCCACAATGGTTGAACTAATTTACACTCCCAC
CAACATTGTAAAAGTGTTCCTATTTCTCCACATCCTCTCC
AGCATCTGTTGTTTCCTGACTTTTTAATGATCGCCATTCT
AACTGGCATGAGATGGTATCTCATTGTGGTTTTGATTTGC
ATTTCTCTAATGACCAGTGATGATGAGCTTTTTTTCATAT
GTTTGTTGGCCACATAAATGTCTTCTTTTCAGAAGTGTCT
GTTCATATCCTTCCCCCACTTTTTGATGGGGTTGTTTTTT
TCTTGTAAATTGTTTAAGTTCCTTATAGATTCTGGGCATT
AGACATTTGTCAGATAGATAGATTACAAAAATTTTCTCCC
AGAGGAGTGTTTTACTTCTAATTATGTGGCCAATTTTAGA
ATAAGTGTGATGTGGTGCTGAGAAGAATGTATATTCTGTT
GATTTGTGGTGGAGAGTTCTGTAGAGTCTATTAGGTCCAC
TTGGTCCAGAGCTGAGTTCAAGTCCTGAATATCCTTGTTA
ATTTTCGGTCTCGTTGATCTCTCTAATATTGACAGTGGGA
TGTTAAAGTCTCACACTATTATCGTGTGGGAGTCTAAATC
TCTTTGTAGGTGTCTAAGAACTTGCTTTATGAATCTGGAT
GCTCCTGTATTGGGGACATATATATTTAGGATTGTTAGCT
CTTGTTGTGTTCATCCCTTTACCATTTTGTAATGCCCTTC
TTTGTCTTTTTTTTTTATCTTTGTTGGTTTAAAATCTGTT
TTATCAGAAACTAGGATGCAACCACTGCTTTTTTTTTTTT
TTGCTTTCCATTTGTTTGGTAAAAATTCCTCCATCCCTTT
ATTTTGAGCTTATGTGTGTCTTTGGACATGAGGTGGGTCT
CCTGAATACAGCACACTGATGGGTCTTGACTCTTTATCGA
ATTTGCCAGTCTATGTCTTTTAATTGGGGCATTTAGCCTA
TCTGCATTTAACATTAGTATGTTATGTGTGAATTTGATCC
TGTCATTATGATGCCAGCTGGTATTGTGCCTGTTAATTGA
TGCAGTTTCTTCATAGTGTCGATGGTCTTTACAATTTGTT
ATGTTTTTGCAGTGGCTGCTACTGGATTTTTCTTTCCATA
TTTAGTGCTTCCTTCAGGAGCTCTTGTAAGGCAGGCCTGG
TGGTCACAAAATCTCTCACCATTTGCTAGTCCATAAAGGA
TTTTATTTCTCCTTTGCTTATGAAGCTTAGTTTGGCTGGA
TGTGTAATTCTGGGTTGAAAATTCTTTTCTTTAAGAATGT
TAATATTGTCCCCTGCTCTCTTCTGGCTTATAGGGTTTCT
TCAGAGAGATCCGCTGTTAGTCTGATGGGCTTGTCTTTGT
GGGTAACCTGACCTTTCTCTCTGGCTGCCATTAACATTTT
CTTTTCTTCATTTCAACCTTGGTAAATCTGACAATTGTGT
GACTTGGGGTTGCTCTTCTTGAGGAGTATCTTTTTGGTGT
TCTCTGTATTTCCTGAATTTGAATATTGGCCTGTCTTGTT
AGGTTGGAGAACTTCTCCTGGATAATTTCCTGAAGAGTGT
TTTCCAACTTGGTTCCATTGTCCCCGTCACTTTCAGGTAC
ACCAATCAAATGTAGGTTTGGTCTTTTCATATAGTTCCTT
ATTTCTTGGAGGTTTTATTCATTCCTTTTCCCTCTTTTTT
CTCTAATCTTGTCTTCATGCTTTATTTCATTCCTTTTCCC
TCTTTTTTCTCTAATCTTGTCTTCATGCTTTATTTCATTA
AGTTGATCTTCAATCTCTGAAATCCTCCTTTTCCGCTTCA
TCAATTCCCCCATAGATATTTGTGTATGCTTCACAAAGTT
CTTGTACTGTGTTTTTCAGCTCCATCAGGTTATTTATGTT
CTCCTCTAAACTGGTTCTTTTAGTTAGCAATTCGTGTAAC
CTTTTTTCAAGGTTCTTAGCTTCCTTGCATTGGGTTAGAA
CATGCTCCTTTAGCTCAGAAGTGTTTGTTTTTACCCACCT
TCTGAAGCCTACTTCTGTCAATTTGTCAAATTCATTCTCC
ATCCAGTTTTGTTTCCTTGCTGGTGAGGAGTTGTGATCCT
TTGGAGGAGAAGCAGCATTCTGTTTTTTTGGAATTTTCAA
CCTTTTTGCTCTGATTTTTCCTCATCTTTGTGGATTTATC
TACCTTTGGTCTTTGATGCTGGTGACCTTCAGATGGGGTT
TTTGTGTGGATGTCTTTTTTGTTAATATCGATGCTATTCC
TTTCTGTTTGTTAGTTTTCCTTCTAACAGTCAGGCCCCTC
TGCTGCAGATCTGCTGGCGTTTGCTGGAGGTCCACCCCAG
ACGCTGTTTACTTGAGTATTGCCAGCAGAGGCTGCAGAAC
AGCAATCTCTGTTCCTTCCTCTGGAAGCTTCGTTCCAGAG
GAGCACCCACCAGATGCCAGCCAGAGCTCTCTGGTATGAC
GTCTGTTGACCCCTGCTGGGAGGTGTCTCACAGTCAAGAG
GCACAGGTGTCAGGAACCCACTTGACAAGGCAGTCTGTTT
CTTAGCAGAGCTTGAGCACTGTGCTGAGAGATCTGCTGCT
CTCTTCAGAGCTGGCAGTCAGGAATGTTTAAGCCTGCTGT
AGCTGCACCCACAGCCACTCTTTCCCCCAGTGCTCTGTCT
CAGAGAGATGGGAATTCTATCTATAAACCCCTGACTGGGG
CTGCTGCCTTTCTTTCAGAGATGCCCTGCCAAGGGAGCAG
GAATCTAGAGAGGCAGTCTGGCTACAGCGTCTTTGTCGGA
GTTGCGGTGGCTCCATTCAGTTAGAACTTTCCAGCAGCTT
TGTTTACACTGTGAGGGGAAAACCACCTACTCAAACCTCA
GTAATGGCAGATGCCCCTCCCCCCACTAAGCTCTAGTGTC
CCAAGTCGACTTCACCCTGCTGTGCTGGCAGTGAGAATTT
CAAGCCAGTGGATCTTAGCTTGCTGGACTGTGTGTGGGTG
GGATCTGCTGAGTTAGGCCACTTGGCTCCCTGGTTTCAGC
CTGCTTTCTAGGGGAGTCAACGGTTCTGTTTCGCTGGCAT
TCCAGGCGCCACTGGGGTATTAAAAAAACTCCTGCAGCTA
GCTCAGTGTCTGCCCAAATGACTGCCCAGTTTTGTGCTTA
AAACCCAGGGCAGCAGTGGTGTAGGCACCCGAGGGAATCT
CCTAGTCTGAGGGTTGTGAAGACTGTGGGGAAAGCATAGT
GTCTCAGCCAGAATGCACCATTCCTCACGCTACAGTCCCT
CACAGCTTCCTTTGGCTAGAGGAGGGAGTTCCCTGACCTC
TTGCACTTCCTGGGTGAGGCAACGCCCCACCCTGCTTCAG
TTCGCTCTCCATGGGCTGCACCCACTGTCTAACCAGTCCC
AGTGAGATGAGCCACGTGCCTCAGTTGGAAATGCGGAAAT
CACTCGCAATCTGCATTGTTCTCTCTGGGAGCTGCAGACT
GGAGCTGTTCCTATTCAGTCATCTGATTAATATTCTTTTA
AAAAATATTAAAAGAGATTCTACCTCTCCTGCAGGCAATG
GAAACTGTCATGTGTGGAATAAGGCAGTTCAGTTCAAGTA
TGAGGATGTGTCCTGGGGATCTGTAGGGTTGGACATCTGT
GTCCTCTTCTGAGCATGCAGAATTACTCCTCCTGACATGT
GGTCTGCAATAAAGAGAAGGTGGCTTTCAAAATACTTACA
GTACTGTTGGGGAGACGAGATTTGTCAGAGGAAAAATGAT
AAAACAATGCATGTGGAAAGAATTTAAGGGAGAGGAGCAA
ATAGCTTGAGTAAAGGTCTGTTTGTGTCACAAAGAGCTCC
TGAAACTGAATCTTGCATATGAGTATAATATGGTTAGTTA
TAAAAGAGAATGAAGACACACCAGCCCTGGGGAATAGAGC
ATGCAAGGGATATCATATTTGGAGGAAAATGAGGACTCTG
TCTTGGTCATGGCACAGCCTTCATGGTGGGCAATGGCAGG
AAATAGTTTGGAAAAGTCAGTTTTTAAAAGGTGGTGAAGT
TTTGTCACTTTTTTGTCCCTGGCTCTATCCTGGGTGGACT
AAGAGTCCTGCTCTTTGAGCAAACGTGGCTAGAGCTCTGG
GATTGCTTGTTACCACCATAGCTCTCTGTAATGTAGCTAT
GCACTCTGTCGTGATTGGAATCTTATTCCACTATCTAGTC
ACAGCTGGATTGCTCAGTAATACTTTTGTCTATTTCTCTT
GAGTTCTTGTGGGCTCTTCCATGGCTAGAAACATATTTTG
CTCTCAAGTTCCTTCTCCAATTTCAGCACACACCCAGGAA
GGAACTCCTTCATTAGCCTACTTCCTGAAAACAGCACCTC
CTACCTCTCCTTTTGCCGTGCTCTGGAGAAATATCGATTG
TCTTTGCCATACCTAACTTCCATTTTGAAAACTGATCTTG
GTTTTTCTGATTTTTTTCCAGAAAAAAATCTTGTCTCCAT
CACCACTATTATTAAATCTTCCATTCTCCCTTTCAAATGA
TTTTTACTATAAGCTTGTCAAGGTTTTCCAAATTGTGAAA
CAAAACTTGCAAATAAATTCCAAAATCAAACAAAAAATGG
CTCTTAGGAAAGGTCATGTTTTGTGCAACATTTCCCCCTA
GTATTGTCACATTTTATCTTTTCAGTGCACAGCCAACATT
TTCAAAGCAATTGGCTCTTATTGACTCCAATTAGTTTACT
GTTCTGTTTTTTTTTTCTTTGAATTTAGCTTCTGCTCTAT
GGCACAATTGAAATCATCCCCACAAAAGTCATAAAAGGCC
TCCTTCTTGAACTGTTGGGCAGGTCCTTTCAGTTCTTCTG
TGCTCTCACCACAGCATCCACATGATTAAGCATTCACTTC
TTGATGTACTCCTAGCTCTCTCTCACTTTTCCTCTCTCTA
ATTCTGACATCAATTATTTGTCTTCATCTCTGAGTCCTCT
TTACTCTCCCACTTTCCAATTAAGATGAGTTCACTACAGG
TTCGCATTTGGGCCCTTTGTGTCCACACTTGCATCCTCCT
CTCTTTAGCAAGGACCTCTCTAAATGACCTCAGCTCTCTA
TCACCTGTCTTCCCCTCTTCTCATATAAACATGCATTCCC
CTCTCCCTAGAGTCTGCATCCTGCTTAATGCAGTGGGTCC
TAAACTGTCACCTTTATTTCCACAGACCTGCCAGTGTCTT
CTCCTAAGTGTTCTGTTTCTGGGAGTATGGAGTGGAAACA
TCTATAAATTCATTTTATTCCAAAATTTTACTAGTCATCA
ACTCATAGTCTGGGAAAGTATTTAGTATTTCTTTTATTTT
CCCACTGCCCATACCCTGCATCTTTCCATCTAATTTTTAA
ACAGCTTTATTGAGATATACTTCACATACCTTATAGTTCA
CCCATTTAAAGTGTTACAGGTTAATGGTTTTTGGTATATC
CCATCATTAATTTTCAAAATTGTGGCAAAATACATATAAA
ATGTGCCATTTTGATCACTTGAAGTGTACAATTCAGTGGC
ATTAGCTACATTGATTATGTCATGCAACCATCATAGCCAT
GTATTTTAAGGTTTTTTACCATCCCAGACACTCTGTGGGT
ATTAAGCAGTAACTCCCCCATTCCCCACTCTCACCAGATG
CTGGTGACCTATAATCTACTTTCTGTGATCTTAAGTATCC
TAGGTACCCCTTGTAAATGGAATCATATAATGTTTGTCCT
TGTTGTCTACTTTATTTCATGTAGCATAATGTTTTCAAGG
TTCAGTCATATTGTAGAATGTATCAGAATGTTGTTGCTTT
TTTATGGCTGAGCATTCCATTGTGTGCATATACCACATTT
TGTCTATTCCTTTATCTGTTGATGGACAACTTGGATTGTT
TCAATCTCTTGGCGATTGTGAATAATGCTCCAATGAACAT
GGTGTCCAGTATCTGTTCAGGTGCCTACTTTCAGTTCCTT
TGGATATATACCTAGGAGTAGTATTCACTTAGTATTTTTG
ACAAGCAAAAAAGAAACAAAGCATCTGCAACACTTTACAT
TCCCACCAGCAATGTACAGGGTTCCAACTTCACATCCTTG
CAAACATTTATTATTCTGTTTTCTCAATTATAGCCATCCT
AGTGTCAAGTGGTATCTCTTTTATTATCTGATGCCTTGGC
TATTATAATCTCCTAACTACTTATTTCTGCTTTATTATTT
CTTTCTGAATATATCTAGCACAATAATGCTATATTTCCTT
AACCTTAAAAAACTAACCAGTAACTTTCAATGGCTCTTTA
TTGTTCCTTGAAAAAAAGTCTAAAGTCTACTAGCTTACAA
AGCTTTCTATTTTCTTGGCCTCGATCTACCTTAGTCGTTC
CCTACCTTATTGTGTATTTGGAAAGAATAAATGAGAGAAT
ATAGTCGTAGCACAGTTGCCTAACACATGTCTTCATTAAA
TGTTTACTCTTACAAAGTAGTATCACCATATTTGTTGATG
AAGAAAAGGAAGTTCTTTCTTAAGAGTAGGTAGTTCAATA
AGTCTAATTGCTCAGTCTGAGTCAGTCAGCTTTTGAGTGA
GCCAGACTCGGGTGGGACTGAAGTAACCACCCTTAATTGT
TCTGCTACTCCATGTAGAATTATGGAATAAGGATGATTCA
TACCCCACTGATACTTTGATAGCCAGATTAGGGAACAATT
ATATCATGGTTCACCTGTCCCTAGTCAAAGATCCAATTTT
TGCATAAGTTCCAGATCTAGAACCCTTGTAGCATAATTGC
TGGCTTATCCTGATAACCCGTGTGTCATACTGCCTTTCCA
GAGAATTGCAAAGACTATGCCTCAATCCAATGGCTATTTT
AGTCACAGTAACACAAACATTCTTCTGCTTATGTTTGACT
CACACTCACAGAGGTCTCCTCCTCACCTGATTGGCTCTTC
CTTGACTTCCCCTTACTAGGCAGCTACAACCATGCTTTGT
TGTGATGGGTCCAGCCTCAAGGTCTTTACCTGCCCCAATC
CTCAACTCTTCCTTTGTGACTATTTTTCCATTTTGCTCTG
AAGTTAGTTTTCTCCTTGTAAGCCTCCAAACTAGCCTTCT
TCTGTCTTTCTAATTGCTTTATTCTAGCAGCTTTCTTCAG
CAAGTAGACTACCTATGACGGCTTACTTCCCTGTCTGAGG
GCACCTGGTCGGGAGGATGAGAAGAAAACTTGAAGGAAAT
ATGCAATCGGAATTGGCAATAATCTTTGATTTACATGATT
TCTTTCCTTTTCCTTGATTATTTTAAAGTTTTGTTTCATT
TAGGTGATAAGCCCAAGGAATTTGAAGCTGCTTTGCTTTT
GAAGTTCGAGCAGCTCCAAGTGTGCTGTCAGCATTTAATT
ATTAACGGATGATAACAATAAAAACAATACTAGCAACAAC
AAACAGATACTACCATCTGCTATTGCTTCAGGGCTAAAAG
GGGGACATTTTCAAGGCCAGCTGTTGTGGAGGTACTTTAC
CTTTTCTTGCACCATTTGCTTTCCATTTGAGGGCACAGGA
GCCTGAAAACATTTTTTAGAATTTGTTCCCCTACCAATAT
GCTATTAGTTTCCATATTTACCATCTTATAGCTCTAATAT
TCTAAGCTCTATGTCATTTTTTAAAATTCTACTTGAATAT
TTTTTAGATTTTCCCATATCCTTTTTATCCAGTGGGGATT
AGAACTGCCAAAAGTGTTCCAGATGGCTTCACACCAGGCT
GTGTAAAGCAGGGCTTCTGCTTCCTCATTCTCACATGTGA
GTGGCCCTTGTCAGAAACACAAAACTGGCTCTGACTCCCC
GGAAGGCAGGCCTCCTCCAGCATATGAGAACGGAGGAGTA
GAGTTCTAGACCACTGGACTCTAAATCAGTAACATCTGCA
TGTCTGCTCACTCAAACTCCTTGATGCAGGGCGGCTTTTT
TTGATGCCTTCTTTGAAGATCAGACCAGCTTTGCTTTTCC
TCTGTGTTATCCAGTGTTTAGCAGATGATCTCCTCAGATT
CAAGCTATTCACTGAGGCATTTTATAACCAAAATTGGAAG
CCAATTGGCGACAAATTCTCTACCTTCAACTGCTTTAAGA
ATGATTAAATCAACAATACTTAAAATATCCTTCCAACATG
TCTTTTTCTAGAAAGATGAGTGTTACAGAAAAATGTAATT
TGATATGAATTAAACTGCGTTCCTCATAATGTCATTAAAA
CTTTCAAAAATAATTGTTTCTTTCCTGTACATGAACATTT
TATAGTGCAAGTTATTATGGTTCCTTAATATAAGACTTGA
GAGACCTACCATGTATATTTCATAATTGTGTCATTAAGAA
ATGTGAAACTCGGCCGGGCACGGTGGCTCACGCCTGTAAT
CCCAGCACTTTGGGAGGCCAAGGCAAGTGGATCACCTGAG
GTCAGGAGTTCAAGACCAGCCTGGTCAACATGGTGAAACC
CCATCTCTACTAAAAATACAAAAAATTAGCTGGGTGTGGT
GGTGAGCACCTGTAATCCCAGCTACTTGGGAGGCTGAGGC
AGGAGAATTGCTTGAAACTGGGAGGCGGAGGTTGCAGTGA
GCCAAGATCACGCCATTGCACTGCAATCTGGGCAACAAGA
GCGAAACTGTCAAAAATAAAATTTTAAAAAAGTGTGAAAC
TGTTTTAAAATTCATGGCTGAACATGAGTTTTAGGACAGA
GGTATCCAATCCTTTGGCTTCCCTGGGCCAAATTGGAAGA
AAAAAAATTGTCTTGGGCCACACATAAAATACACTAACAG
TAATGATAGCCAAAGGGCTAAAAAAAACACAAAGAAACTC
ACAATGTTTTCAGAAAGTTTATGAATTTATGTCGGGCTGC
ATTCAAAGCCATCCTAGGGTTCAGATTGGACAAGTTTTTC
CTAGAAGTTGTCCATATTTAGGGGACTTTATTTTGCCTAT
GGTACAATTAAAATCAATGAAATGGTAAACTGTTGTTATA
GGTTTCCTCCAGAACTGCTGATACATTTGAATGGTTCTCA
AGGCCATTCCAAGATTGCATTATTCCCCTGAAGTTCCCGT
CTGTCATACCCACACTTTCCTCAACACACTCTCCAATAAT
GCTTCATTTTCAAACTTCAACAAAAGGTGAAAACCCTCTA
AATTCTCATCCTTTCATTTTACATTTTATGCATATCTTTA
TTTATAGTTAACTATTTACTTTCTAATTCTCAAATTGAAG
CTGCAGTCCTATTCCTTTCCATTAGAAATCCTTCCACTAT
GAAATTGGTAGTGGAAGAGCTTGGTTGTGGAGTCATCTAG
TCTTGCATGTGGACTCTGGAGCCACTATTTGTTACTTTCT
CTTCGATTGGCTCCTTGATCTCTTTGAGCCTTCGTTTCTC
CACCTGGGATAGAAATGGAGATTAAACATGATTACTTAAT
AATAGACTCAAAACATAGTGATTCTTTCTTCCCATATCTT
CAGTGGCCTTCTCTCAAATGTCTCTTAATTTTTTTGGATA
AATGTCTTCTCTCTCTCCATCGGCTTCTTCGTTGCTTCAT
TGGTAAATAAACATATTTATATTTCCTATTTCTGAAAAAC
AATTAAAAATTAAAAATGAGGTCTTCTTGTTTATGTTTAT
CTTTAAGCATTCATCCATTGCCCACTCCCCACTGGCTGCC
GTATTTCTTGAAATCATATTTTCACGGTGCCACTCTCCAC
ATTTGCTTATCACTGAACCTCACTGCTTATCAGAGGTCTC
CAGTGGTCTTCTATTAGCTCTTCTACTATCAGATGTGATA
TCATGCTATAAGTATAACCACACTGAGAAGCCATTCCTCT
AAAATTCTAACATGGTTTCTGATACTAAAGCCTCAACTTA
ATTCTCTCCCCATTCCTCTAGCTCCTTTGTGATTTCCATC
CTCAGATTTGTTTCTTCTGATTCTCTCTTAAAGTGTCCCC
AACATTCTCTCCTGGGACAATTGTTATTTTTGCATGCACC
ATGAACAATTGCATTTGCTGTTATGCCTTTGAATTAATAT
GGACTGCTCATTCTTAATCTTTATGCCTGAATATACAAAT
ACAGTGAATGTCTCTATTTGTTGCAGCAATGTAAGTAGAT
GCACATTCAGAAAAATAGATGTGTGACTATCTAGTTTCCT
CTATATTTTTTTAATTCTATTGATTGACTTCAAGTTTTAA
CTAGATTGGTATAGAGCCAATTTTCCCTTTTTAAAAAATC
AGTTTGTGAACATGTCAACTTTTAGTATGTTGGCCAGAAC
AAGTGTCACAAATTTCGAGAGATATGATGACATTCCAGCA
TAAGACATTACCTATATTGACCTTCCTAAATATAGAATCT
CGGAGAGAATCAGATGTCACCTCTGAAAACCTATTACTGT
GAGAATGTTTCCAAGACATACTGATAACCCAGATTTCAGT
GTATTTGTTTTAAAATGCATTTTTCAAATACTGAGCTACA
TGAATTTGCTTCACTATATGGTTCATTATAAGAGCCAAAG
TGGTTATGAGAAATATTCAACAATAAGTGCTTAAATTTTA
GTTAATTGAACAGCCCTTTAAATATGGAACTTTTACCATT
TAAACAAAATATGTGAATGAGGGTTCAGAGCTGTCCAGTT
TTTATTTTTATTTTTATTTTTTATTTTATTATTATACTTT
AAGTTTTAGGGTACACGTGCACAATGTGCAGGTTTGTTAC
ATATGTATCCATGTGCCATGTTGGTGTGCTGCACCCATTA
ACTTGTCATTTAGCATTAGGGATATCTCCTAATGCTGTCC
CTCCCCCCTACCTCCACCCCACAACAGTCCCCGGAGTGTG
ATGTTCCCCTTCCTGTGCCCATGTGTTCTCATTGTTCAAT
TCCCACCTATGAGTGAGAACATGCGGTGTTTGGTTTTTTG
TCCTTGCGATAGTTTACTGAGAATGATGATTTCCAGTTTC
ATCCATGTCCCTACAAAGGACATGAACTCATCCTTTTTTA
TGGCTGCATAGTATTCCATGGTGTATATGTGCCACATTTT
CTTAATCCAGTCTATCGTTGTTGGACATTTGGGTTGGTTC
CAAGTCTTTGCTATTGTGAATAGTACCGCAATAAACATAC
GTGTGCATGTGTCTTTATAGCAGCATGATTTCTAGTCCTT
TGGGTATATACCCAGTAATGGGATGGCTGGGTCAAATGGT
ATTTCTAGTTCTAGATCCCTGAGGAATCGCCACACGGACT
TCCACAATGGTTGAACTAGTTTACAGTCCCACCAACAGGG
TAGAAGTGTTCCTATTTCTCCACATCCTCTCCAGCACCTG
TTGTTTCCTGACTTTTTAATGATGGCCATTCTAACGGTGT
GAGATGGTATCTCATTGTGGTTTTGATTTGCATTTCTCTG
ATGGCCAGTGATGGTGAGCATTTTTGCACGTGTTTTTTGG
CTGCATAAATGTCTTCTTTTGAGAAGTGTCTGTTCATGTC
CTTTGCCAACTTTTTGATGGGGTTGTTTGTTTTTTTCTTG
TAAATTTGTTGGAGTTCATTGTAGATTCTGGATATTAGCC
CTTTGTCAGGTGAGTAGGTTGCGAAAATTTTCTCCCATTT
TGTAGGTTGCCTGTTCACTCCGATGGTAGTTTCTTTTGCT
GTGCAGAAGCTCTTTAGTTTAATTAGATCCCATTTGTCAA
TTTTGGCTTTTGTTGCCATTGCTTTTGGTGTTTTAGACAT
GACGTCCTTGCCCATGCCTATGTCCTGAATGGTAATGCCT
AGGTTTTCTTCTAGGGTTTTTATGGTTTTAGGTCTAACAT
GTAAGTCTTTAATCCATCTTGAATTAATTTTTGTATAAGG
TGTAAGGAAGGGATCCAGTTTCAGCTTTCTACATATGGCT
AGCCAGTTTTCCCAGCACCATTTATTAAATAGGGAATCCT
TTCCCCATTGCTTGTTTTTGTCAGGTTTGTCAAAGATCAG
ATAGGTGTAGATATGCGGCATTATTTCTGAGGGCTCTGTT
CTGTTCCATTGATCTATATTTCTGTTTTGGTACCAGTACC
ATGCTCTTTTGGTTACTGTAGCCTTGTAGTATAGTTTGAA
GTCAGGTAGTGTGATGCCTCCAGCTTTGTTCTTTTGGCTT
AGGATTGACTTGGCAATGCGGGCAGAGCTGTCCAGTTTTA
ACTCAAGGTTTAATATGAAATATACAGTGCCAAACACACC
AGTGATCCATGTTGAAACATCATTGCAGTTAAAATAAAAC
CTAGATATGTGAAACAACTTACAAGTTTGTTACGTAGCAA
TATTTTGATGTCATTTAAAAATATTGGAAATATATTACTT
CTAAGGATCAAGGCAATTGTTTTATCTATGATTTTTGATT
CAATTCCTAGGAAATCGATACATGCACACATTCTGGGATT
GAGATGGAGTTTTCCTTTTAAAGAACTAAGGAAAATACAG
TTAAAAATACAAAAAAGTTGAATTTAAGATAAAAGATTGA
GAACATGTCCTGGAGCATTGTTTAACATGCCTACCCAATA
ATTAAGTCTCTAGGAGAATGCATCTTTGAATTACTATTAG
CTATTGGTTAGACCCTAGACTCTGTGAAGTTACATGTTGT
TACCTTGTAAATTTCAAAAATAAAGACGTAAATAATTTCC
ATCTAGTCAAAAGAAATATAGAGTTAAATGCTATAATCCT
GTTGCCCTATAGTGCACTCACCAGTTTTATATCTAGTTTT
GCAATATTATTCCAGATACACAGATTGTTTCTAATTTTCC
ACTGAATCAGATTTAGCATTGTAAGGATTCCTTTATTAGT
GAGTTAAATATTTTTTTGACAAGTACTTACTTTATATTTA
CATAAGAATCATGTTTTGAACTTTTAAAAGCTATATTGTG
GCAATATCATTTACAACCAATCGTAGGTATTCATATGCTA
TCAGCCTGTGATCTAAAATATTTTTAGATTTGTATATAAT
GAAATGATACTAAAAGTAGTCTGTCCAACTTCTATGTGGT
TTTAGATCTGGCAGAGACATTACTACAGTATGGAGTATGC
CTTCCTCATTTTTACAGATTTAAAAGCAAACAAAACCAAA
CGCAGTCTCCAGGAGATTTATTTGCATAAGGTCATAAAGT
AAATAATAAGCAAATCGAGAATCTTACCTCTATATCTGAG
GTTGCACTTTCTCAAACAATTAGCTTTATTTATAATATTA
ATTTATTTAAATATGTTATTTTATTTTGATTATATTCTCA
AGGCTATGTATGGCGCTAAAAAACATTAAGATGAGTAAGT
CTTTAAGAAATTTTGTCTAGTTTGGGTCTACATAGATTAA
AATTTATAGTACATAGTGTGGTTATTACATTTAAGGAAGT
ATGACAAGAATATTTTTATCAGTCTAGAGGGTCAAAGAAA
ACTTCTCATCTGGAGAAGGTGAGGTTTGAGTTGGACCTTG
AAAGAACAGGATAAGTACAAACCAACAAGAAAAGTATATG
TATTTGTGTATATCTATATCTTTATCTATATATCAACATC
TCTGAAGGAATATATAATGCAAAAAATAGAAATTGTCATC
TGTGTCTATAACCCAAAAGCGTATTGGCAAAAGTCAAGAA
GTGTGGATATGAGATATTAAGTAGACAGAGTCATGCAGGG
TCCTACCAAAGAAGCAGTCTGTAGTTAGTCCATTTTACAT
TGATTTCTGAAAATCAAATAAAGGTTCACATAAAGCAATT
GATTTTTTAAATGTATAATAAATGTGTAGACTTTCAAAAC
ATCTTTTCCACTTCCAAACATGTATACATAAGATAGAGCC
AAAATATAACATATAAAAGTAAAATGATTATTAAGATAGA
GCCACATTCCATGAAAATGATCTTCATGGGCTGCATGGTA
TAGGGGGAGGGAACAATTGAAATGCAAAGTGATGAGTGAG
AACTCAGCCATGGCCTGCGTCCTTCCAAAGCCTGAAGCTG
TCAGGTAGGCTGTGACGTCTGGGCTGCTGGAGTCAGTAGT
GCTCAATGAGAGGCAGAGGAGGGAAGCCAGGCTTACTCCT
TTAGGCCAGGAGTTGGGATCAATTTGCCCTCTGGGGCTAT
CACTTTATATGGCGCTATCGCTGTGGAGACAGATTATGAT
TTAGCCTTAAGCCAGGAACTGAGACAAACCGTCAGCTACT
TCCAAGGCTGAACTGGTAATACCTCATGTCAATAGATCAA
GATAAACATGGTCAGAACTCCTTCTGGAGGGCCAGGTTAA
AGCCAAAATAAAACAGCAGAACTGATAAATGGTGGTAGGG
GTCTAGGGGAGTAGGGGCGGGAGGATGAAGCAAAGCAACT
AAATAAAAATAACTTACTACGTAAATGAGCCTATAAATTC
AAATTCCAGAATACATCAATAGATGTAATGCAAAAACAGT
CATACAACAAACTCAACAACTGCAATGGGAATTTATGTCA
GATGAAATTAATTTTATAGAAGAGTCTGATACTTTACATT
CGACACATTTAGGAATGTTAAAAATGAAGACATGAAGACA
TGCCCTCAAGATGAACAATAGACCAAAAACATATAGGCAA
ACATGAAAAACTGGTTAAGAGAAAAAGCTGATCATAAACC
TTAGAAATGGAAAATTTAAGATTTAAATAAAAATATTTTT
ATATACAGGCTGAGCACCCCTAATTTGAAAATCCAAAATT
CAAAGTGCTCCAAAATATGAAAGTTTTTGGTGCCAACATA
TTATTTTGAGTGCCACAAGTAGAAAATTCCACATATGACC
TGATGTGATGTGTCACAGTCAAAATGCAGGCACACAAAAG
TTTATTCAGCATCCCTATGAGAAAAAAGACCCTCTCAATG
GGTCAGCTGCAGCAGTTTAATGCATTCCCAGGTTTCCCCA
CACAACCACTTCACAAAGGTAATATGATGGCACGTTTGTA
GGCTGGTAACACCAATGGCAGGTTCCTTAGGATGCCCCAT
GTGGGGCAAAGACCTGCATGCATGACTTATTCTTTTTTTT
TTCTTATTCTCTACTCTGGAGTATAAAGATATTATTAAAA
ATATCAAAAGGCCTGCAGATGCCCGTATCATCAATGGTGA
TAATAAAAATAGAAAGTATTTATGTTTATCTATAGCACAG
AAACTTAAACTTAGGAGAAATTAGTGGCATTATGTGTGCA
ATGTCTAACAGAAAAGTATGATGTTGGAATGACCACCATA
TATGACCTGAAGAAATATAAAAATAAACTGTTGAAACTCT
GTGATAAAAGTCATGAACAGAAATTTATGAAAAATACTCC
CAAAAGCTAAAAATGAAGATATTAATTATGTATTTAAAGA
GTGCATTCATCAGAGTGGCAGTGAACACATGCCAATTAAT
GGTATGCTAATCATGAAACAAGTAAAGATATGTCAGTGTG
AGTTGAAAATTGAAGGGAACCATGAATATTTAACAGGCTG
GTTGCAGAAATTTAAGAAGAGGTTCAACATTAAATTTTTA
AAGATTTGTAGTGATAAAGCATCTGCTGATCATGAAGCAG
TGGAGAAATTCATTGTTGATTTTGCCAGGGTCATCACTGA
TAAAAATCTGATGCCAGAAGAAGTCTATAATACTGATGGC
ACGTGACCATTTTGACATTGTTGTACTAGAAAGACACTAG
CTATAGCTGATGAGACCGCCTGTACAAAAATTAAGAATGC
CAGGATATGATAACTGTGTTGGTTTGTGCTAATGCACCAG
GCAAATTACAATGACTATTTCTGCTGTGAGAGGCAAAAGC
TTTTGTTCTTGCTACTTTCAAGGAGTGAATTTATGACCAG
TTCGTTATTATGCTAACAAAAAGGCATGGATCACCAGGGA
CATGTTTTCTGATTGTTTCTGCAAACATTTTGTACCAGTG
GCTCACACTTTCTGCAGAGAAACTGGACTGGATGATGACT
GCAAGATTTTGTTATTTTTTGACAGCAATTCTGCTCATCC
TGAAGTGTTCATCAAAAATCATCTTTATGCCATGAACTTT
CTCTCAAATGTCAGTGTATTAATTCAGTCATTTGACCTAT
TCAATGCAGACTGAATATAAAAACACTTTCTTGAACAGCA
TGCTGTCAGCAGTGAACAGAGGCATGGGTATGGAAAGTTT
ACAAAAGGAGTTTAGCATGATATGTGCTGTTGCCAATGTC
TGGAATATAGTAACTAAAGATACAGCTGTGCACATCTGGC
ACAACCTCTGGCCTGTGACTATGTTCAGTGGTGATAATGA
ATAAAGCAGTGATCTTCAAGGAATTCGTATATCAAATGAG
AAAAACATGATGCCCAAACTTACATATGCAAAAAATATAC
TTTCAGGGTTCATGAGTAAGCTGGAATAAGTGGATATCAA
AGCAGTTTTTAACATCGATAATGAGGCTCCAGTTGTTCAC
TCATGAACTAATGGCGAAATAGCTGAAATAATTCTGAATC
CAAGGTGATCATGATAATAGTGATGATGAAGAAGACATGG
TTAACGCCTCAGAAAAGTCCCTATAAGCCATGTGATGAAA
AAGTGTGATGGGCTTATTGGAAGACTAGAGCAGCATTTAT
TCATAACAGAATAAGAAATCATGTCAGTTTAAAAAATCAA
AGGGAGTTGAATGCAAGAAACCATTGTTAATAAGACAGAT
GACTCTGGAGAAAACATTTTTAAAAAGTCATCCAGCAGAA
TGTCTCTTCATCCCTAGAAGATCCACTTCCTAGTCTCTCA
ACTGCTTTTGATGTTTCTTCTCACCTAAAAAAAATAAAAT
ATAGTGTATAGTAATCTTTTTGTCAAAACACAGCATGGTA
GGCGGAGACTAAAAGTCTGCTGTGTGTGTTGTTGCTGCCG
TTAAACAGCTGATACAGGCATTCTGATGATGCCACTGTGC
TGTTGAGTTATTCTGAACACATTATATTTTCACTCAATAG
CGTGTCATATTTTTTACTGTTGAGTACTTACATGTGAATA
AATGTAAGAAAATGACTGCTTATCAGTAGTATATACATTC
AGAGTCAGGAATGATGGTGATGCCAAACAACCACAGATTG
TCCACACGGATGGGTATGATAGTGGCATCTTTGCTTTCTG
ATGGTTCAGTATGTACCAAATTTATTTCATAAACCAAATT
ATTTAAAATGTCAGACAACATTTCCTTCAGGCTATATGGA
AAAGATGTATACAACACATAAATAATTTTATATTTAGACT
TGAGTCCTATCCTCAAGATACCTTATTATATATATGCAAG
TATTCCAAAATTCAAACAAATCTAAAATCTAAGACATTTC
TGGTCCCAAGCTTTTTGGATAGGGATACTCAATCTATACT
TAGGAAACAGAGTTAATGAACTGAAAGGGATTGTGAAGTA
TCGCACTCGAATTCAGCACAGTAAAACAACACAAGCATAT
TTTTTTAAGAAACAATAGTAGACAAAGGGAATGGATTAAA
ACATTATTTTATAACCAAATAGAAATTCTGTATGTTCACT
CATGAACTAATGGTGAAATAGCTGAAATGATTCTGAATCC
AAGGTGATCATGATAATAGTGATGATGAAGAAGACATTGT
TAACGCCACAGAAAAAATCCCTATAAGCAATGTGATGAAA
AAGTGTGAATGAAGACTGAAAAATATTTAAAATTCAATGG
ATTAACAACTCAGTATTTTGCAGAAATGAGGAAAGAAAGA
ATGCTTAGATCAAAAGCCCATCCCAATTCACAAGTAGAAT
GGATAAAGATACTGCAATACATAGTTACATCACAGTGAAC
TCCTAGAACATTGACGTTCTTGGAAAAATCTTAATAGTTA
TCAGAAAATGTATGTTATTTATAAAGAAAAAATAATCAGG
TAAATAACAGATGATTCAGCAAAAATCAAATTGAAAAGTA
CAGAGGCTAAACTGCAAATTAGAATGAATAAAACAACTCA
TTTGATAGTGAGAAAAACTTTTCTATTTTAAGATATGAAG
GACTAGTTCAGGAGGAAGAAGGTCCAAATGAAACCTGTGA
TTAACAAGAGATTATAGCTGACTATTTTCTATAAGATATA
TTATTTACTGTGATTTTTAAAGGGCAAAATTCATAATCTG
ATAAGAAATTATAATGGAATAAAAAAGCAGTAAAGGAGAA
AAATAGAAGAAGACTACTATAAACTGACAAAGAAAAAATA
ATATAAATTATATCAAAAACACCAATATGAGTAAAATGAT
TTAGATTATGCGATTGGAGAAAATAAAATACAGGTATATG
CTATTTACAAGAGACAGTCTTACAATAAAGAAAAAAAATA
ATCAGGTAAATAACAGATGATTCAGCAAAAATCAAATTGA
AAAGTACAGAGGCTAAACTGCAAATTAGAATGAATAAAAC
AACTCATTTGATAGTGAGAAAAACTTTTCTATTTTAAGAT
ATGAAGGACTAGTTCAGGAGGAAGAAGGTCCAAATGAAAC
CTGTGATTAACAAGAGCTTATAGCTGACTATTTTCTATAA
GATATATTATTTACTGTGATTTTTAAAGGGCAAAATTCAT
AATCTGATAAGAAATTATAATGGAATAAAAAAGCAGTAAA
GGAGAAAAATAGAAGAAGACTACTATAAACTGACAAAGAA
AAAATAATATAAATTATATCAAAAACACCAATATGAGTAA
AATGATTTAGATTATGCGATTGGAGAAAATAAAATACAGG
TATATGCTATTTACAAGAGACAGTCTTACAATAAAGAAAA
AAAATAATCAGGTAAATAACAGATGATTCAGCAAAAATCA
AATTGAAAAGTACAGAGGCTAAACTGCAAATTAGAATGAA
TAAAACAACTCATTTGATAGTGAGAAAAACTTTTCTATTT
TAAGATATGAAGGACTAGTTCAGGAGGAAGAAGGTCCAAA
TGAAACCTGTGATTAACAAGAGCTTATAGCTGACTATTTT
CTATAAGATATATTATTTACTGTGATTTTTAAAGGGCAAA
ATTCATAATCTGATAAGAAATTATAATGGAATAAAAAAGC
AGTAAAGGAGAAAAATAGAAGAAGACTACTATAAACTGAC
AAAGAAAAAATAATATAAATTATATCAAAAACACCAATAT
GAGTAAAATGATTTAGATTATGCGATTGGAGAAAATAAAA
TACAGGTATATGCTATTTACAAGAGACAGTCTTACAATAA
AGAAAAAAAAACTACCCAGGAAGATTGAAAATAAAGGGAA
GGTAAAATATCTAATTATAGAAAAGCCCAAATCACTGATA
AGTTATAAAAATTACTTGTTTAACAAATATTTATATGCTG
CTATGTGCCAGGCTGGGAATATAGAAATAAGAGACAAAAC
TCCCTGCCCTTGGGGATCTTATATTCTGGTAGAAAGCATC
TAGTATACAAAGTTGGCAGAATTACCAGGAGAAATTGGCA
GATCTACACATCGCATGTCTATCAGAAAACTAATATGTGT
AACTAATGCTTAATGGAGAAATCACAATGATTATTTCTGT
ATGTTTAGTTTGAACAAAAACTTTTAAAAATTGTGGGATA
CAGCTTCGAGTTCTCACAGAAAACAAATGTCAATACAATT
GGATGATTTGAGGATTGTAATTTACAAAGGCACTATTTAT
AAAGAGGTGGGTTTAGGTGAAATCTTTAGGAATCCTTGGA
CATACCCCAAGCTGAGATCAGTAAACTTGTCACCATACCT
AGAACAGAAGGGAGCAGGAGAGAGAGCAATTTCCAGATTC
TGTTGAGAAGAAATCATTGAAAAGGCTGCCTTGGGAAGTC
CATACGTTCAGCGGGGAGACACACTAGCCTAACGGGATCT
TGCAAGAAAGAAACCCCTGAACTTACTCTCCTTCCTGCCC
TGCCTCTGGTCTCTTCCAAAGCCTGGCATTGGCCAGCTCA
ACTGGAATCCTTAAAGCAAAGGGTTGCTTGAAGTCGTTTG
TTCAGATCAGTCTACAGGCTGCAAGCCAAAGGGAGGAAAG
GTATCAAGTGCTCTTTAGAAGAAAAGTTGTAACTTGAAGT
TAATTGATTTTACATATCAGGATGAACATAATGAGTTAAA
TTTTGAACTCAAGAATATAAAGAGAATAGAGTAAATCTGG
AGAAGGCAAAACAATAATGATGATCAAGGTGAAGGAGAGA
TTAAAAGACACAGGTAATAACAAAAATTTTACAAACCATA
GTTAAAAGCAATAAAGAAAAACAGCAAAAATCTGTGCTTT
GAAGAAAAAAATATAAGCATTCTTTTAGCAATAATAATTA
AAGAATGAAAATGGAAAATTTTTCCAGAAAACCATTTTTA
CTAACATTAACTTAAGAAGAAATACAAAGCCTTACAAAAT
CAATAGCAATTAAAACATTGAATCAATTACCAAAGTCTCC
ACTCCAAAAGACACCATGCCCTAGACACCATCTTTGAGGT
GTTTTTATCATACCTTCAAGGATTAGAGAGAACAAAACAA
GAAAGTAGGATATGAAGGCCAAGACAGCTAGCTGACTACT
CTTTCTCCCACACCAAGAATCTGTTATTTCTAATGTCTTC
ATTTGTAGAAATTTTATCTGGTTACAGAGTTGCTCAACTA
AAAATGAAAATTCCCAGGTATTGTTTCAGCTACTTGTACT
ATGTAATAGATTCTGGTGAATGGGACGTGAGTTACTATAA
TACATAGAACTTTTAACATGTATTTTTAAATGTAAGGGAA
TGTGCTCTTCTTTTCTTGCTTATCTTGTCCTCAATTGTGA
GGATGTGGACACAGTTGTCACAAGTGGAGCAGCAATTTTA
TACTACGAGACAAAATCCTAGATTGCAGAAACCAGAGCAA
CAAGGTAGAGCCTATAATGCCAACAGTGTGGAACTGCCAT
ATCAATCCTGGTCTTTATATGAGGGAGGAGTGTGTGTTTT
TGAAGCTTTTATTACCTTGGACTTTGTCATAGTAACTTGA
TCAACATTTGGTAATGGAAGAGGAATATTGCCTTAACAGC
TAACCGATTAACTCAATGGTTGGGTACAGGCAGAGAAAAT
GCATGTTACTGTGGCAAAATATTTGGTGAGAATTGCGTCT
TGAAGGAGAGATAAAATGTGTTGAGAATACCTTTCAATTT
CATGTAACTGGTTGGAAAAGCATGTTGGTAGATGTAAGTG
GCTACTTAAAATTTTTAGCAAAGTTCCCTGCGAGAAATTA
GCTCAGAGTGTTGACTTTTTGTAATAAGGCATCCTATACA
ATAGGTAAGATTTTGGCCCTGAGCTCTGGGCTCTTCTCCA
GGACATCATATTGAGGCCTCCTTGCCAAACAATGGGAACC
AATACACTAGCATAGATCATACTAAGAAGGTTGCCCCAAC
CTCAAGGTGACATCAAAGTAGCCACCATTGTTTAAAGAGA
GAGATACACTTTGGGAGGCCCAGGCGTGCACATCACCTGA
GGTGAAGAGTGCAAGACCAGCCTGGCTAACATGATGAAAT
CCTGTCTCTACTAAAATTATAAAAAATTAGCCGAGTGTGG
TGGTACATGACTGTAATCCCAGCTACTCAGGAGACTGAGA
CAGGAGGATCACTTGAACTTGGGAGGCGGAGGTTGCAGTG
AGCTAAGATTGCGCCACTACACTTCAGCCTGGGTGGCAGA
GCCAGACTCCATCTCAAATAAATAAATAAAAGAGAGAGAG
AGAGATATGGGCATTACACAGAAGCAGTAAAGACCAATCT
TTTCAGATCATTGAGAGTAACAACCACTTGTAGCTAAACT
CCTGCTATGACAAGCAAGAAAATGAGAAAACTGCATGAAG
TATAGGAATAAAAAAACTATTTTCAGGCATCAGCCTACAG
GCAGTGTAGAACTATGACTCCTGAGGGAAACGTCAAATAA
GGGAGGAATTTAAAATTTGCCAAGCTTTCTGCCTGGAAGC
AATGTTCAGACTGCAGCCCTGAGAAGGGCATCCCAGAGTG
CCCAGTGATGTCTGGAGTACAGGAGACAGAATGAGGAGTT
GGGAGAGGCTAAGACAGGTAGAACATATGAGGAGACCACC
TGAGAGAAGAAGAAAGGCATTTGAGAAATCTGTGTAGGGT
CCCTATTAGTCTTTGACTGAATATGAATCTTTGTGTGCAT
ACAGTGCAAACCCATAAGGCTAAAAATTGATAGAACTGCC
AACAGAAATAGAAAAATCCACAACTATAATTGAGTATTTT
AATAGCCCTCTCTAAAAATGGATATGAGAATTAAAGAGAA
ATTAGCAGAAACATAAAAACACTATAAACAAATTTGACCT
ATTAGCATTTATAGACTATATTATCTAATAACAGCAGAAT
ATACAGTATATACAAAGGAACAGGAAATATTTACCAGATG
AACTATATTCTGGGTCACAAAATAAGTTTGGACAATTTTT
AAATAATTATTTTTAAGCAGAATGTATTCTCTGACCATGT
AATAGAATCAAATTAGAAATCAACAACAAAAACCTCTAGA
AAATTCCTAAATATTTTGAAAGTACATCATTAACATAAAT
AATCAATGGATTAGAAAAGAAATCAAAAGAGACACTTAAA
AATCTGTTTTGAACCAAATGAAAGTGAAAACATCATAGAG
TATAAAATTTTGTGAAATGGTACAAAAAGGGCATACAGTA
CTTTTCATAGTACTGAAATACTGTGTTGGAAAAGAAGACC
TTATGATAGGTCTGCTAAACGGCTAAAGTTACTACCTTAA
GATACTAGAAAAAGTAGATCATATGAATCCCAAATAATGA
AGAACAAAGGAAATTAAAAAATGAGTGAAATTAACTAAAT
AGTAAACAATGCAACAATAAATCAATGAAACTTAAAAACT
CATTTTTGTGAAGACCAATACAATGAAAAAACTAACAGCC
AAATTTATCACAATAAAAAGAGAAAAAAGAGAGAGAAGGT
ACAAATTGTCAATATCAGGAAAAAGAGTGCTTATCCCACT
ACAGATTCTACAGATACTTACAGGAAAATAAAAGAATATA
AGAAACAATATTTGCCAATTAATTTAAATGTTTAGATTAA
ATGGATGGACAATTTTTTTTTTTGCAAGAGACAAACTACC
AAAGCTCACTAAAGTGAAAATAGATAAAACTGAATTGCCC
TATATTTTAAAAGTCATTTTTAAATAGCTTGAGATATAAT
TTATATTTGATACAATTTGCTTATTTAAGTATAAACATCA
AGGTTTTCCAGAATATTCATAGAGTTGCATAATCATAATC
ATAATTAATTTTAAAACATTTTTGTCACTTCAGAAATAAA
CCCGAACCTCATTAGCAGTCATTTTCCATTTCCCTCCCAA
CTCTTAGACTGAAGCAACCGCAAATCTACTCTTCTTTTTT
CTACAGATTTTCTTATTCTGGACTTTTTTCTATAAGGAAT
TATAAAATATGGTCTTAGGTGGCTCTTGTTGATGGAAATT
TGGTTTGTTTCTACTTTTTGGCTATTATGAATAATGCAGC
TATGAATATTTATGTACAAGCTTTGATATGGACGCATATT
TTTACATATTTTTTATTTTTCTAGAATATATTCTTAGGAA
TAGAATTGCTAGGTCATATGGTAACTCTATGTTTAACAGT
TTGAGGACATTTCATACTGTTTTCCAAAGTAGCTACTATT
TTAAATTCCCACTAGCAATTCATGATGGTTCTAGTTTCTC
CACATCCTTGTCAAAACTTGTTCTTTTCTGCCTTTTTTTA
TTTTGGCCATCCTACTGGGTGTGAAGTGGTATCAAATTGC
AATTTTGATTGCAATTCCCTAATGGATAAAACATCAAACA
AATTTACTTATGCTTATTGGCCATTTTTATATCTTATTTG
AAAACAATGTTTATTCAGATTCTTTCCTCATTTTAAAATA
AATTATCTTTTAATTATTGAGTCCTGAGAGTTCTTTATAT
ATCTTGAATAAAAGTCTATTATCAGATATATGATTTGAAA
ATATTTTATCCCATTTTATGATTGTCTCTTCACTTTCTTG
ATGGTATTCTTTGAATCACAAATCTTTTAAATTTTAATGG
AGTCCAATTTATCTATCTTTATCATGTTGACAATTTTTCT
TTTGTATTCCCATCAAAGAAGCCATTACCTAGTCCTAGGC
CACAAAGATTTACTTCTATATTTTTTCCTAAGAATTTTAT
AGTTTTAGCTTTTACATTTAGGTCTATTATGAATTTTGAG
TTGTTTTACATATGTTGTGAGGTGGGGGTCCAAGTTCATT
TTTATTTTGCATATGAATACCTAGTTGTCCCAACATCATT
TGTTGAGACCATTGCTGATCATTAAATCATTTTTGGCACA
CTTGTCCACAATTAATTGGCCAGGCTGGGCATGATGGCTC
ACACCTTCACACCTGTAATCCCAGCACTTTGGGAGGCTGA
GGCAGGTAGATCACCTGAGGTCAGGAGTTCGAGACCAGCC
TGGCCAACATGGCAAAACCCAGCCTCTACTAAAAATACAA
AAATTTGCTGGGTGTGGTGGCAGACGTCTGTAATCCCAGC
TACTCAGGAGGCTGAGGCAGTAGAATTGCTTGAACCGGGG
AGGGGGGTGGAGGTTGCAGTGAGCTGAGATCGATCGTACC
ACTGCACTCCAGCCTGGGGGATAGAGCTAGATTCTGCCTC
CCCCGCAAAAAAAAAAAATTAATTAATTAATTAATTGACC
ATAAATATGAGGGTTTTTTAGTGGATGCTTTATCGTATTC
CATTGATCTTTGTGTTTACCTCTATCCCTATACCACACTG
TACACTGTACTGATTATTGTAGCTTTATAAGTTTTAAAAT
TGGAAAGTGTGACTCCTCTAAATTTGCTTTTTTTCTTCAA
GATTATTTTGACAATTCTTGGTCCTTTGCTGAATTTCTGT
AATTTTATCTTGCCTCAGCATTCATTTTGAATATAAATTA
GACTCCCATACCAGAAGCAGATCATAGTCACCTTTGACAC
AGTTTTCCTTCTCCACCTCCTCTCACTTCCTCAATGTGGC
CAATCTAAGTATCTGTCTTACACGGGAGGAAACAGCTAGG
TACTACTTACTTACTCACTGCACTGGCCCCCACCCCTGTA
TGAACTGCATAGACATGCTGCAGTGATCACCTCTCAGTCA
CAGTATGACTCCATGTAACTTGTGCCTGCTTGCTCTAAAC
CCACCAATTAGAAATCCTTGTGGGAAATCTGCCTATGTAA
CACCTTGCACTGCCATTAAGGCATTGGCCCAGAGGTACCT
GCCTCTGTCTTTCTTGCTCCTCATCCTCTGGTTGAGTGTG
TATCCCAGATAGCTCTCCCCTTCCCATTGGCCCTGTGAGG
CATGCTGCTCTCTTCTCTCTAGGATCGGTAGGTAATAATC
TGCTTCTGTTATTTCATGTGTTTTGTTGCTTTGCCTCCTC
TTTGTTTCACCTGACAGGCATACTGAAACATAGATTTTTC
TCTGGTAAGGGCTCTCCTAAAGAGTAGGAATAAACTGAAC
ACAGGTCAGACAAGAGACACAGTGTGCCTGCCAATGTGAG
CAAGTTTCCTGTGAGAGGGACACCTGGTCGTGGGTCAGCC
ACTTAGGCACAGGCCATCTGCCAGGATAAAGGCACACTGT
AAGTATCCATGACCAGATCCCCTGGAGCCTCATCAGGGCA
GGGCTAGAGTGTAGTGCTGATCTCCTGAGAGAGACTTCAA
ATCCAAATTAGAAAGACAAAACAATATGATACTTGCTTTT
CCCTACAAGTTCTAGATTCAACTTGTCAAATTAAAAAAAA
AAAAACCAGAGAGATTTTGTTAGGGAATGCATTTAATTTG
AAGATCAATTTAGGGAGTTCTGACTCTGTGTCCCTGCCCA
AATCTCATGTTGAATTGTGATCCCAGGTTTTGGAGGTGGG
GCCTGGTGGGAGGTGATTGGATCATGGGGGTGGTTTCTAA
TGGTTTAGCATTATTCCCCTAGTGCTCTCTAGTGATAGAA
TTATCATGATATCTACTTGTTTAAAAGTATGTAGCACCTC
TCACCCCCACCCACCACACTCTTTCTCCTGCTCTGGCCAT
GCAGGATATGCTGGCTTCCTCTTAGGCTTCTATCATGATT
GTAAATTTTCTGAGGCCTCCCTAGCCATGCTTCCTGTATG
GCCTGTGGAACTGTGAGCTAATTAAACTTCTTTTCTTTAT
AAATTACCCAGTCTCAGCTAGTTATTAATAGCAATGTAAG
AATGGACTAATAACAGAAATTTGGTACTGGGAGTGGGGCA
TTGCTATAAAGATACCTGAAAATGCGAAAGTGACTTTGGA
ACTGGATAACGGCAAGAGGTTGGAACAGTTTAGGGGGTTC
AAAAGAAGACAGGAATATGAGGGAGGGTTCAGAAGAAGAT
AGGAAGATGAGGGAAAGTTTGGAACTCCTTAGAGACTTGT
TGAATGATTTTGACCAAAATCCTGGTAGTGATATGGACAG
TGAAGTCCAGGCTGATGAGGTCTCAGATGGAGATGAAGAA
TTTATTGGGAACTGGACTAAAGGTCACTCTTACTATGGCT
TAGCAAAGAGACTGGAGGCATTCTGCCCCTGCTGTAGAGA
TCTGAGGAACTTTGCACTTGAGAGAGATGATTTCAGTTAT
CTGGCAAAAGAAATTTCTAAGCAGCAAAGTATTCAAGATG
CGGCCTGGCTGCTTCTAAAAGCCTACACTCATTTGCATGA
ATAAAGAAATGCCCTGAAACTGAAACTTATATTTAGAAAA
GAATCAGAACATAAAAGTTTGGAAAATTTGTAGCCTGGCC
ATGTAGAAGAAAAGAAAAACCCATTTTGTCTGGAGAAATT
CAAGCCAGCTGCAGAAATTTTGCATAACTAAAGAGGAGCC
AAATGTTAATAGCCAAGACAATGGGAAAATGCCTCCAAGG
TGTTTCAGAGACCTTCAGAGCAGCCCCTCCCATTACAGGC
CTGCGCGCCTAGAATGGAAGAGTGGTTTTGTGTGCCAGGC
CCAGGGCCCAGCTGTTCTGTGCATCCTTGGGACATGGCAC
CATGTGTTCTAGTCACTCCAACTGAAGCCATGGCTAAAAT
GTCCCCAGATATGTCTCAGGTCACTGCTTCAGAGGATGGG
AGCCTTGGCAGCCTCTACCTGGTGTTAACCTGCAGGTACC
CAGAGAGCAAAAATTGAGGTTTGGGAGCCTCCACCTAGAT
TTCAGAAGATGTGTGTAAATGCCTAGACATTCAGGCAGAA
GTCTGCTGCAGGGGCAGAGCCCTCATGGAGAACCTCTAAT
AAGGCAGTGTAGAGAGGAAATATATGGTTGGAGCCCATGC
ACAGAGTCCCCACTGGGGCACTGCGTAGTGAAGTTGTGAG
AAGAGGGTCACAGTCCTCCAGACCCCAGAATGGTAGATCC
ACAAACAGCTTTCACTGTGTGCCTGGAAAAGCCATATACA
TTCAACACCAGTCTGTGAAAACAGTCACGGGGCAGAGCTG
CCCAAAGACTTGGGATCCCACCCCTTGCATCAGTGTGGCC
TGGATATGGAACATGGAGTAAAAGGAAATTATTTTAGAGC
TTTAAGATTTATTGACTGCCCTGCTGGGTTTTGGACATGC
ATGGGGCCTGTAGCCCCTTTGTTTTGGGCATTTTTTTTCT
TTTGGAACTGGAGCATTTACTCAACTCTTGTACCCTTATT
GTATCTTGGAAGTAACTAACTTCTTTCTGATTTTACATGC
TCATAGGTGGAAGGGACTTGCCTTGTCTCAGACGAGATTT
TGGACTTGGACTTTTGAGTTAATGCAAATGAGTTAAGACT
TGGAGGACTGTTGAGAAGGCATGATTGTGTTTTTAAATGG
GAGAAGGATGTGAGATTTGGGAGGGGCCAAGGTGGAATAA
TATGGTTTGGCTCTGTGTCTCCACTCAAATCTCATGTTGA
ATTGTGATCCCGAGTGTTTGAGGTGGGGTCTGGTGGGAGG
TGATTGGATCATGGGGATGGTTTCTAATGGTTTAGTACTG
TCCCCCTAGTGCTGTCTAAAGATGGAGTTCTCATAAGATC
TGGTTGCTCAAAACTGTAATAACCACCCCACCCCTGCGTC
ACTCTTCCTCCTGATCCAGCCATGTAGGATGTGCCAGCTT
CCCCTTTGCCTTCTCACATGATTATAAGTTTCTTCAGGCC
TCCCCAGCCATGCTTCCTGTATAGCCTATAGAACTGTGAG
CAAATTAAACATCTTTTCTTTATAAATTACCAAGTCTCAG
GTAATGTTCTCACATTATAGCAATGTGAGAACAGACTAAC
ACAGGAGTATTACCATCTTAAAAATATTAAGTCTTCTGAT
TAATGACCATGACATGTATTTTCATTTATTTAGGTTTTCT
TTAAGTTCTTTCAAGAGTGTTTTGTAGCTTTCAGTGTGAA
AATTTTGTAGTAGTTCTGTTAAATTTTCCCTAAGTATTTT
ATTCTTTTTAATGCTATTATAAATATAACTGTATTCTTAA
TTTCATTTTTGAATTGTTCATTACTGGAGTATAGAACTAC
AATTCATATTTATATATTCATCTTGTATCCTGCAACATTG
GTGAAATTGTTTATTAGTAGACTTTTGGTGGATTCCTTTT
GATTTTCTATATATATCATCATGATATAGACAAATCGTGA
TAATTTATTTTACTTCTTTCTTTCCAATTTGAATGGCTTT
TTAAAAATCTTTCTTGCCTAGTTGTCCTGACCAGAGCTTC
CTCTTCAACTATTAATAAATGTGGTAAGAACAGGAATCCT
TATGTTGTGCATGATTTTAGGTAGAAAGCATCAAGTCTTT
CACCCTTAAGGTAGCTTAATGAAGTCAACTGTGGGGTGTG
TGTGTTTGTATGTGTGTGTAAAAGAGTTGAACTTCACTTA
AAAACTTTTCCATAAAGAAAACTGCAGGTCCACGAATGAA
TTCACAGCTGAATTTTACCAGATGTACAAAGAAGAGCTGG
TACCATTCCTACTGAAACCATTCTAAAACATGGAAAAGGA
GAGACTCCTTGCTAACTCATTCTGCAAGGCCAGCATCATC
ATGATACCAAAGACTGGCAGAGATACAACAAAAAAAAGAA
AACTTCAGGCCAATATCCCTGATAATCATTGATGCAAAAA
TCCTCAACAAAATACTGACTAACAGAATCCAGCAGCACGT
AAAGAAACTTATTCATCAAGATCAAGTCAATTTCATCCCC
AGGATGCAAGTTTGGTTCAACACACGTAAATCAATAAATG
TGATTCATCATATAAACAGAACTAAATACAAAAACCACGT
GATTATCTCAGTAGATGCAGAAAAGGCTTTTGATAAAATT
CAACATTCCTTCATGTTAAAAACTCTCGATAAACTAGTTA
TTGAAGGAACATACCTCAAAATAATAAGCGCCATCTATGA
CAAACCCACAGCCAACATCATACGGAATGGGCAACAGGTG
GAAGCACTCCACTTGAAAACCGGCACAAGATGAGGATGTC
CTCTCTCACCACTCCCACTTAACATAGTGTTGGAAGTTCT
GCCCATGGGAATCAAGCAAGATAAAGAAATAAAACGCCTT
GAAATAGGAAGAGAGGAAGTCAAACTATCCCTGTTTGCAG
AGGACATGATTTTATATCTAGAAAACCCCATAGTCTCAGC
GCCACAGCTTCTTAAGCTAATAAGCAACTTCATCAAAGTG
TCAGCCTACAAAATAAACATGCAAAAATCAATAGCATTCC
TGTACACCAACAACAGGCAAGCTGAGAGCCAAATCACAAA
CAAACTCCCATTTACAATTTCCACAAAAGGAGTAAAATAC
CTAGGAATAAGGTTAACATGGGAGGTGAAATATCTCTGCA
AGGAGAACTACAAACCACTGCTCAGATAAATCAAGGAAGA
CACAAACAAATGGAAAAGCATTCCATGCTCATGGATAGGA
AGAATAAATTTTGTTAAAATGGTCATACTGCCTAAAGCAA
TTTATAGATTCAATGCTATTCCCATTAAACTATCATTCAG
AGTCTTCACAGAGAAAAGCATTTAAAAATTCATGTGGAAC
CAAAAAGGAGCCTGAATAGCCAAGGAAATCCTAAGGAAAA
AAAAAAAAAAAAGCTGGAGGAATCATGCTAGCCAACTTTG
AACTATACTACAGGGGTACAGTAACCAAGACAGCATGGTA
CTGATACAAGAACAGACACACAGACCAATGGAACAGAATA
GAGAAATCAGAAATAAAACCACACACCTATAACCCTCTGG
TCTTTGACAAACCTGACAAAAACAAGCAACAGGGAAAGGA
TTTGCTGTTTATAAATGGTGCTGGGATAAGTGGCTAGCCA
TATGTGTAAAATTGAAACTTGACCCTTTCCCTACATCATA
TGCAAAAATTAACTCAAAATGGATTAAAGACTGAAATGTA
AAACCCAAAACTATGAAAACTCTGGAAGCCAACCTAGTTA
ATACCATTCATGGCATAGGCATGGGCAAATATTTCATTGC
AAAGATGCCAAGAGCAATTGCAACAAAAGCAAAAATTGAC
AAATGGGATGTAACTAAACTAAAGAGCTTCGGAACAGCAA
AATAAACTAACAGGGTAAACAGACATCCTATTGAACAGGA
AAGAATCTTTGCAAACTATGCATCTGACAAGGTCTTATAT
CCAGCATCTATAAAGAACTTAAACAAATTTACAAGAAGAA
ACAACCCCATTAAAAAGTGGGCAAAGGACATGAACAGACA
CTTGTCAAAAGAAGACACACATGGTCAACAAGCATATGAA
AAAAAGTTCAACATCACTGATAATTAGGGAAATGCAAATC
AAAACCACAATGAGATACCATCTCACACCAGTCAGAATAG
CTATTATTAAAAATTCAAAAAATAAGAAATGCTAGCCAGG
TTGTGGGGCTTTTTTAAATATATATTTTTAACACAGGGTC
TCATTTTATTTCCCAGGCTGGAGTGCAGTGGCTCCATCTT
GGCTCACTGAAACCTCTGCCTCCCAGGCTCAAGCTTTCCT
CCCATCCCAACCTCCCAAATAGGTGGGACTACAGGCATGC
ACCACCATGCCCAGACAATTTTTATATTTTTTTGTAGGAG
AAAAAGGAATGCTTATACACTCTTGGTGGGAGTGTAAAAT
AGTTCAACCATTGTGGAAAACAGTGTGGCAATTTCTCAAA
CATGTAAAAGCAGAACTATCATTTGACTCAGCAGTCCTAT
TACTGGGTATATACCCAAAGTTCTGTCAGAAAGACACATA
CATGTGTATGTTCATTGCAGCAGTATTCGCAGTAGCAAAG
ACATGAACATTCAAGCAGCTTTATTTGTAACAGCTAAAAT
GTTAAAACAAACCTCATACCCATCAACAGGTACACAAACT
CTGCTATAAAAGTACAATTGAATATTACTTAGCCAGACAA
AATGAATGAACTATTTGTGCACACAACAATATGAGTCTCA
AAAGTTATCTTCAGAAAATACACTGAGAAGAAGATATATT
GTATGACTCTATTTTTATAAAAGTCTAGAAAGCAGAAAAC
AATGCATAGTAAATTACAGATTAGTAGTTGCCCAGGGATG
TGGTTGTGGGAGAGGAAGGAGACAGAGATTATAGAGTAGC
CATAAAGAATGTTGTGGGGATTATATTTGTTAGCTTGATT
GTGTTGGTGGATTCAAAGGTTCATGTGTGTGTGTCAAACT
TATCAAGTTGTACATGTTACATATGTATAGTTTATTCTGT
ATCACTTCTTACTAAATATCAAAAACTATATTTCTATGGT
CTGAATGTTGACGTGTCTTCCAAATTCATATGTTATGACC
CAGTACACAATGTGATCATATTAAGAAGTGAAGCCTTTGA
GAAATGATTAAGTCAAGAGGTCTTCAACATTGTAAATGGA
ATCAATGTCCTTATAAAAGAGGCTGAGTGAGACACTTTCC
CCCTTCTGTCATGTAAGGACATAGCTAAAAAAGTACCCTC
TTGATGCAGGGGGTGAGCCCACACCAGACACTGAATTTGC
TTATACTTCACCTTGATCTTGAAATTTTCAGGTTTCAGAA
CTGTTAGCAGTAAATTTCTATTTTTTTGTAAATTACCCAG
TCTAAGGTGCATTTTTATAGCAGGCCTAGTGTCCACAAGG
GCTGGACTGTGTATACATATATAATCTTATATAATATGTG
TACATTTTAAGAGACAGTGTCAGACTTGATGATAAATCAA
GGTTTAATTATATGCTTTCAATAAGAGAAAACTTTAGGTT
TAAAGTAACAGAACTTTGAATGTAAAAGAATGGAAAGTTA
TAACAGGCTAACCATAACTATACAGGAGCTGGACTGGCTA
TATTATTATCAGACAAAATAGACTTTAATATGAGAAGTGT
TACCAGAGGTTTGGTCCTGGTCCCATTGCTTGCAGCACAG
AAAGCCAATCACTGAGAGGACAAGTATTATTACCAGGGAA
GAAGGCTTTACTATTTTATGGGTGATGTCAGCCAGAGAGA
AGGGAGCAAAACCTCAAATCCGCCTTCCTTCTCCGACGAA
AGTTAGGTTTTTATATAGCAAAGAAGGAAAACAGGAGGGA
CAAGGAAGAGGAGTTGATCAACAGGCAGCAGTGGTCCAGC
ATAGCACTGTAACCACATGCGGAAAGACAAAGTAGGGAGG
GAGGAGAAAGGAATTGATCAACAGGCAATTGATTCTTCTT
ATTGTCCAGGTGCAGTGATCTGGAAATCCTTACCTCTCTG
AAATCATCTGGGAAGTCTGATGGTCAGTTTTCTGAGAAAA
GATGCAAGTTTAAAATTGGGCCAACTTCAGTGTTACTAGA
GAAAAAGAGAGACATTCACAATGATGAAAGAGTTAATTTA
TCAGGGATCTAATAACAAGTACCTATGCATATGCACCTAA
CAATAGAGCCTCAAATTACATGAAGTAGAAATTTTTAGAA
TTAAAAGAGAAATTGACAACTCAACCTTCAATATGGAGAT
TTGAATCCAGCTTTCTCATAGTTGACAGGAGAATTAAGCA
GAACAAATTAAGAGTATAGAAGACTTGAACACTTTCAGTT
ACCTTGATCTAATTGTCATTTATAGAATGCTCCACTAAAT
AATAGCAGAGTACACATACTTTTCAACTACACCTGGAACA
TTCTCCTGGGTAGAGCATATGCTAAACTCCATGACAAAAT
TTAATAAGTTAAAATACATTAAAATCATGCCAAAAATATG
TTTTCTGAATAAAATAAAACAACTGAATTAAATTTGAGAC
TCCCCAAATATTTGCAAACTAACCAATATGCCTCTAAAAA
ACTAATTAGAAGAATTTACAAGGTAAATAAGAAAATATTT
TGAATTTAATAAAAATGAAAACAGCACATCAAAACCTATG
AATGGCTTTTAGAGAAGTGTTCAAAAGAAAATTTAGAGCA
TTAAACACTTAGAAAAAAAGAAAGATTTAATATTAATTAA
GCTGTAACTTCAATAATAGAAGAGCAAATTATATGCATAG
TAAATAGCAAGAAGGAAGTAATCAGAAATGAAATAATTAA
AATAGAGAAGGAAAAATAATGGAGAAAAACAATAAAGTCA
TAGTTAATCCTTTACAAAATTTAAAAAAATATAGCTTTAT
CTAGACTTACCAAAAAAAGTGAAAAAACATATATTACCAA
AATCAGAAATAGAAGAGGGTACATCTGTAACAACTTTACA
ACAATGAAAATGAGTATAAAGAAACACTATGAATGACTTA
TGCCAATAAATTAGACAACATTGGAAAAAATTTATAGGAA
GACATAAGTTACCTAAAATAATTCAAGAAGCAATGGAAAA
TCTCAGTAAATCTGTATTCAGTAAACTAAATTAATAATTA
AAATTGGCCAGTGGAGCCAAGATGGCTGAATAGGAACAGC
TCCAGTCTACACCTCCCAGCGTGAGCAATGCAGAACACAG
GTGATTTCTGCATTTCCAACTGAGGTACCAGGTTGATCTC
ACTGGGGAGTGTTGGACAGTGGGTGTAGGACAGTGGGTGC
AGTGCACCGAGCGTGAGCCAAAGCAGGGTGAGGCATCGCC
TCACCAGGGAAGCACAAGGGGTCAGGGAATTCCCTTTCCT
AGTCAAAGAAAGGGGTGACAGATGGCACCTGGAAAATCAG
GTCACTCCCACCCTAATACTGTGCTTTTCCAATGGGCTTA
GCAAACGGCACACCAGGAGATTATATCCTACATCTGGCTC
GGAGGGTCCTACGCCCACGGAGCCTTGCTCATTGCTAGCA
CAGCAGTCTGACATCAAACTGCAAGACAGCAGCGAGGCTG
GGGGAGGGGTGCCTACCATTGCCGAGGCTTGAGTAGGTAA
ACAAAGCGGCCAGGAAGCTCGAACTGGGTGGAGCCCACCG
CAGCTCAAGGAGACTTGCCTGCCTCTGTAGACTCCACCTC
TGGGGGCAGGGCATAGCCAAACAAAAGGCAGTGGAAACCT
TTGCAGACTTAAATGTCCCTGTCTGGCAGCTTTGAAGAGA
GTAGTGGTTCTCCCAGCACATAGCTTGAGTTCTGAGAAAC
TGCCTCTTCAAGTGGGTCCCTGACCCCTGAGTAGCCTAAC
TGGGAGGCACCCCCCAGTAGGGGCAGACTGACACTTCACA
CGGCTGGGTACTCCTCTGAGACAAAACTTCCAGAAGAACG
ATCGGGCAGCAACATTTGCTGTTCACCAATATCCGCTGTT
CTGCAGCCTCTGCTGCTGATACCCAGGCAAACAGGGTCTG
GAGTGGACCTCCAGCAAATTCCAACAGACCTGCAGCTGAG
GGTCTGACTGTTAGAAGGAAAACTAACAAACAGAAAGGAC
ATCCACACCAAAACCCCATCCGTACATCACCATCATCAAA
GACCAAAGGTAGATAAAACCACAAAGATGGGGAAAAAACA
GAGCAGAAAAACTGGAAACTCTAAAAATGAGAGCGCCTCT
CCTCCTCCAAAGGAACGCGGCTCCTCACCAGCAATGGAAC
AAAGCTGGATGGAGAATGACTTTGACGAGTTGAGAGAAGA
AGGCTTCAGTCGATGAAACTACTCCGAGCTAAAGGAGGAA
GTTCGAACCCATGGCAAAGAAGTTAAAAACCTTGAAAAAA
AATTAGACAAATGGCTAACTAGAAAAACCAATGCAGAGAA
GTCCCTAAAAGACCTGATGGAGCTGAAAACCATGGCATGA
GAACTACGTGACGAATGCACAAGCCTCAGTAGCCGATTCA
ATCAACTGGAAGAAAGGATATCAGTGATGGAAGATCAAAT
GAATGAAATGAAGCAAGAAGAGAAGTTTAGAGAAAAAAGA
ATAAAAAGAAATGAACAAAGCCTCCAAGAAATATGGGACT
ATGTGAAAAGACCAAATCTACGTCTGACTGGTGTACCTGA
AGTGACAGGGAGAATGGAACCAAGTTGGAAAACACTCTGC
AGGATATTATCCAGGAGAACTTCCCCAATCTCCCAAGGCA
GGCCAACATTCAGATTCAGGAAATACAAAGAATGCCACAA
AGATACTCCTCGAGAAGAGCAACTCCAAGACACATAATTG
TCAGATTCACCAAAGTTGAAATGAAGGAAAAAATGTTAAG
GGCAGCCAGAGAGAAAGGTCGGGTTACCCACAAAGGGAAG
CCCATCAGACTAACAGCTGATCTCTCGGCAGAAACTCTAC
AAGCCAGAAGAGAGTGGGGGCCAATATTCAACATTCTTAA
AGAAAAGAATTTTCAACCCAGAATTTCATATCCAGCCAAA
CTAAGCTTCATAAGTGAAGGAGAAATAAAATACTTTACAA
ACAAGCAAATGCTGAGAGATTTTGTCACCACCAGGCCTGC
CCTAAAAGAGCTCCTGAAGGAAGCAGTAAACATGGAAAGG
AACAACCGGTACCAGCCACTGCAAAAACATGCCAAATTGT
AAAGACCATTGAGGCTGGAAAGAAACTGCATCAACTAACG
AGCAAAGTAACCAGCTAACATGATAATGACAGGATCAAAT
TCACACATAACAATATTAACCTTCAATGTAAATGGGCTAA
ATGCCCCAATTAAAAGACACAGACTGGCAAATTGGATACA
GAGTCCAGACCCATCAGTGTGCTATATTCAGGAAACCCAT
CTTACGTGCAGAGACACACATAGGCTCAAAATAAAGGGAT
GGAGGAAGATCTACCAAGCAAATGGAAAACAAAGGCAGCA
GTTGCAATCCTAGTGTCTGATAAAACAGACTTTAAACCAA
TAAAGATCAAAAGAGACAAAGAAGGCCATTACATAATGGT
AAAGGGATAAATTCAACAAGAAGAGCTAACTATCCTAAAT
ATATATGCACCCAGTACAGGAGCACCCAGATTCATAAAGC
AAGTCCTTAGAGACCTACAAAGAGACTTAGACTCCCACAC
AATAATAATGGGAGACTTTAACATGCCACTGTCAACATTA
GACAGATCAACGAGACAGAAAGTTAACAAGGATATCCAGG
AATTGAACTCAGCTCTGCACCAAGTGGACCTAATAGACAT
CTACAGAACTCTCCACCCCAAATCAACAGAATATACATTC
TTTTCAGCACCACACCACGCATATTCCAAAATTGACCATT
CCAAATTCACAAGTTGATTGTAAAATTTATATAGGAATGC
AAAAGACCTAGAAGAGTCAAAATATTTTTGAAAATGAATA
AAGTTGAGTGACTTATGCTACCTATTCCTAAAGGTACTAT
ATTGCTACAGTAATGAGACATTGCAGCATGAGTTGTGAAT
ATTTACACATATATATCATAGAACAATTTAGGGAGTCCAG
AAATAAACTCTTAATTTTGTGGTCAATAGGCTGCTAAAAG
GCATCAAGACTAGTTTAATGAAGAAAACATGCTATTTTCA
ACAAATGCTACTGAAAAAAATGGATGTCTGTATGTAGAAA
TATGAACTTACACCCTTCAAACCATAAGAAAAAACTTAAT
AAAATGTATTATTATTATATATTTAAGTGCTAAAGATATA
AAAACTTTGAAAATTAAACATTGGAAAAGTGTTTGTAACC
TTACATTAGGAAAACACTTTTTCACATAAGACACTAAAAG
CATAGCCAATTAAAAATAATAAGTTAGACATCTGAATATT
TAAAACAGTTTTTTCTCCAAAAGATGTGATTAACAAAATG
AAAAGTGAAGAGGCTTACAAGAAAATGGTTGCGAAAATTA
TCTCATAAAAGACTTGTTATACAGACATATAAAAAAGCCC
CTGCAACTCATTATCAAGAAGACAAATAAATTAAAAATTA
GCTGGACATTTTACCAAAAAAATGCTAATATAATTATGTT
TGAATAGATAATAAAATATGAAAAGATGCTCAACATCTTT
AAACATTAGTGAAAACCAAAATTCTATATCATTACATACC
CACCATCATATCTACAATTTAAAAATCCGACAATAACAAA
TGTTAACGATGTGGAGGAACTGGTACCCTCCTATAATATT
GCTGAAGGGAAAGTATAATAATATTATAATTTTGGAAAAA
ACTTTGACAGTTAAACATTATTTACCATATGATTCAGGAA
TTTCATGTCAAGGGTATACCCAAGAGAAATGAAAACATAT
ATCTACCCAATGACATGTAAGCAAAAGTTTATAATAACAT
TTTTTATAAAAGTCAAAGACCAATAACAATTGAGATGTCC
ATCAATTTGTTCATGGAAACATACTGATATTTCTGTATAA
TGGAAAACTACTTGGTGATAAAAAGACATAAACTATTCCT
ACATAAAACAATACAGATGATTATCAAAAATGTTGTGCTA
AGGGAAAGAAACCAGAGAAAAAGGCAACATTGTAGATGGT
AATAGTCATAAGAAAGATTAGGAAAGGCAAATTTATATAG
ACAGAGAACAGATCTAAAGTTTTTTCGGGCTGATATTAAA
AACAGAAATTGATTGCAGTAGACACAAGACAACTTTTTAT
GATGATGAAAAAATTCTAAAATTGGATTGTTGTGATAATG
GTATGACTGTATAGAGTTATTAAAAGTTACTAAACTGTAC
AGTTACAAAGGGTGAATGCTTTCGATTTAAATAAAGTTGT
TAATTTTTTTATCCTGCCACTTAAAAAATTTAACAAAGTT
GAAAAAAATGTTAAAATTCTCAATGCACTTACTAACAATA
AAATGAATAAATTGTTACATATTAATTTTTTTAGAAAATT
GAAATGAAGGAACTTAATAATTGCAAGTACTATTTAATAA
AGAAATGGATTGTCAAAAAAGGCATACATTAACCACAAGA
TTCAGATTATGTAACTAATTGAAATCCAATAATACCATTA
GTTTTCCTTATTGAGTCTCATTCTCTTGGCCCCAACACAT
AATCTCTTCATTTTATGGAAAACTGGAAAAGTAATTTACA
ACACAATGAATTTACAAGTCCTAATTTCTTCCATCATTTA
AAGGAGTCCTAATTTTTGCAGTAGATACTGTCATACTTAC
TTCAACACAAGCTTCTGTATATTTGTTAAATAATAATAGA
GTGATGGGCCTGGCATGGTGGCTCACAACTGTAATCCCAG
CACTTTGGGAGGCCGAGGTGGGCAGATCACAAGGTCAGAT
CAAGACCATTCTGGCTAACGCAGTGAAACTCCATCTCTAC
TAAAAATACAAAAAAATTAGCCAGGCGTGGTGGTGGGCAC
CTGTAGTCCCAGCTACTCGGGAGGCTGAGGCAGGAGAATG
GTGTGAACCTGGGAGGCGGAGCTTTCAGTGAGCCGAGATC
GTGCCACTGCACTCCAGCCTGGGGGACAGAGCAAGAGTCC
CTGTCAAAAAAAAATAAATATAATAATAGAGTGATAAACA
TTTATTTCCATAAATAATGAAAAAATAATAGCATTTCATT
AAAGCACTATTGATACAATTTATTTTAAAGCAATCTGAAG
TCTTAGATGAAAAATACTTTACTTATAGCTTGATAATTAG
TTAATGGTGGATTCAGGTCTGGAACTTCCCAGACAGGGAC
TTTACTCACACAATTTCCATTAATTGTTTATAATTTGGTT
TCATATTTCAAAGATGCTCTAGTCCACTGTTTTGTAAGGT
ATGACCGTGACTTATTTATAGATTGTAGAATTAGTTTGGG
TGGTTGTGAATATCAATTTTTTAAATGAGAGAAAATATAG
AGAAAAATATAAATCACAGATGGTAAGTTGTGGTGGAGGG
TAGTTTTTCATAATTCTTTCTTCTTTTCCCACCCTCCTGT
TGACTTGTCTTTTGACTTTGAGCTTGGCTATATACTTTAT
TGTGACTAACAATATATAGAAAGAAGTACTAGTATGTAGT
TTTTAGCAGAAGATTTAAGAGCATCATTTGTCACCACATG
TGCTCTTAGATACCCATGTACTTCCACAAGAGAAGACCCT
GGTCTAAGAATGAGAAAATCAGTTAAATAAACCTGATTCC
AACTCTCAATCTGGAGCCTGACTCAGTAGATTCTACCCAA
TCCCAGCAGAGTCACAGTTGATAACACAATCATGTTTGAG
AAAGAATTCATTGTTACTGTAAGCATTAAGATTTGAGGCT
GCTTGTTATGCAGGATTATTACAGCAAAACTAATAACCAA
GGTTTAGTATTCTACTGTGAAACTTTTTTTTCTCTACATA
TATGTCAACATGTATTAGGAATTAGGCCACACCTATGGTT
GTGAAATAAAATATATTTTATTATAAGAGTAGTTGGTCAA
AAATTTGAAAAGTGTTTTCTCAGTCTACTGAAAAGGGAAA
ATTTTTTTATCAAGAGGATGATAGAGATTTCTTTTTGCAA
CTTTGCTTTTTCCCTCTCCCCTAGCTTTATCGAGGTATAG
TTGACAAAATTGTATATATTTAAGGTGTGCAACATGAGTA
TTTGATATGCATATAATAAATATATATTATATATATAGGA
ATGATTAGCACAATCAGGTTAGTTAACACATCCATCACCT
CATGTAGTTACTTGTGTGTATGGTGAGAACATTCCAGATC
TACTGTCTTAGCAAATCTCAAGTATACAATACAGTATTGT
TAACTACAGTCATGCTGTGTGTTAGATCCCCAGAACATAT
TCATCATTTACCTGTATTTTGCACCCTTTGACCAACGTCT
CTTCATTTCTCTGCCTATACAGTTTTCATTCTAGGGAATT
AGTTATTTTAGCATTACTTTTTAACTAATGGTCAGGCTTA
ATAATTTTGTTCTTCTTCTAAAATATCAGGCAGAATAACC
ATCAGGAAGGGGTAAAGGAGGGTGTCTGCTGAAGCTGAAA
CAACTGGGTATCCTCAACAGTCAAGGGCCTGCAGGAGAAA
GCACTCAAGGGGTGTCGTCAGTTCTTTCTCTTCTTCTGTA
TGAAGGAGGTGGCTGGGGAAACTACTGTGGTTTGTTTCAG
ACGCAGGCAACAAGAGCACAGAAAATGGTATCTGTTGATG
AAGTGTGGCTATATTGGGCCTGTGAGTCAGGAGTGTTCCA
GAAACTTTGAACCACAGAACCAGTGTGACAGTGACTCAAC
TCGATTAACTAGGAAGAATCGTTAAACTGTAGGATGTGGG
TAGGGAGATTTTATCCTTTTTTATTTTTTAAATGCTCTAT
GGGAAAATACTGTTTTGTAGTACTGCTTTTGGAATAATAA
TATTTTTAAAAATTATATAAGTTTTCAGTTTATTCTGTTG
AAATGGGCTAGTGACATATCCCCCTAACTCCAAGAAATAT
TTGGATAGCTGTAGCTCAACCCAAAGTTGTTGGAAAAATT
AAAGTGATGATTTGTTTCCTGATAGAATAAATTTTAAAGA
AGAATTTAAGAAATGTTTTCTGGAGTAGGTCAGAGAAAAA
CAATGTTTACCTAAAGTATGGTTTGACTCTAGAAATCATA
GGTATCACATAGCTAAGATGAATGAGATAATGTTTGAAGT
CTTATTAAGTATAATCACGTGACCACTTTTGGGAAAAATT
TTTTTAAAATGCACTGCATGTAACTTTTAGAATAGATTTA
TTGAAAAGAGAACTTTCAGAATTCTAGAGAGAAGACAGAG
CTTGGCTTTAATTCCTAAGGCATTCCATTTGCCTGAAGAA
GAGGTAAAATTATTGCTATGTTCCTTTTTTACATAAATGG
TTCTTGACCTTGGCTGTGTAAAATAACTACCACCAGATCC
ACTCATGAGAATCTCTGGGAGTGGGAGCACTGCGGCCAAG
GTTAAGCATAGCTGCTTTAAACATCCTAAATTAACTTTTA
ATAGAAGTGGTTTATAATTTATTTCAAATGTAGAAAATAA
TTTTAAAACATGATATAAAAGCTTGGTAAATTTTTTCCTC
ACTAGGGCTGAGGTTGTCAGAGCTGTAGCTTTAAGGTAAA
CTTCTGATAAATTTGGATAATTCATTCAATATTTGAATGA
TGACTACATATGTTACTAAATTTCATGAGGCACTGGTGAT
AAAGCATTTCCTGAACATACCTGGGATCATCTAGAGTTTA
CCATTTCAGTTCAGATAGAGAAAACAAGAGATATCATCAG
TGGCCTATGTTCTTTCATATAAAGAATAACAGAATGTAAA
ATAATGGTAAACCCTAAGCCTTATTAAGATATCAGAGTCA
TTTTTGAAACACATTTTCTCTGGCTAAAGACCATATATAT
ATTGTGCGGGGAGCAGGGTGTTTACCAATTTATGACTATA
AGAATGTCATTTTTATGTCACTTTTTGTCTTTAAAAGTTT
TACTTTTTTTCTTTTTTTTTTATTATTATACTTTAGGTTT
TAGGGTACATGTGCACAATGTGCAGGTTTGTTACATATGT
ATCCATGTGCCATGTTGGTTTCCTGCACCCATTAACTCGT
CATTTAGCGTTAGGTATCTCTCCTAATGCTGTCCCTCCCT
CCTCCCCCCACAACACAACAGTCCCCGGAGTGTGATGTTC
CCCTTCCTGTGTCCATGGGTTCTCATTGTTCAATTCCCAC
CTATGAGTGAGAACATGTGGTGTTTGGTTTTTTGTCCTTG
TGATAGTTTACTGAGAATGATGTTTTCCAGTTTCATCCAT
GTCCCTACAAAGGACATGAACTCATCATTTTTTATGGCTG
CATAGTATTCCATGGTGTATATGTGCCACATTTTCTTAAT
CCAGTCTACCATTGTTGGACATTTGGGTTGGTTCCAACTC
TTTGCTATTGTGAATAGTGCCACAATAAACATATGTGTGC
ATGTGTCTTTATAGCAGCATGATTTATAGTCCTTTGGGTA
TATACCCAGTAATGGGATGGCTGGGTCAAATGGTATTTCT
AGTTCTAGATCCCTGAGGAATCGCCACACTGACTTCCACA
ATGGTTGAACTAGTTTACAGTCCCACCAACAGTGTAAAAG
TGTTCCTATTTCTCCACATCCTCTCCAGCACCTGTTGTTT
CCTGATTTTTTAATGATGGCCATTCTAACTGGTGTGAGAT
GGTATCTCACTGTGGTTTTGATTTGCGTTTCTCTGATGGC
CAGTGATGATGAGCATTTCTTCATGTGTTTTTTGGCTGCA
TAAATGTCTTCTTTTGAGAAGTGTCTGTTCATGTCCTTTG
CCCACTTTTTGATGGGGTTGTTTGTTTTTTCTTGTAAATT
TGTTGGAGTTCATTGTAGATTCTGGATATTAGCCCTTTGT
CAGATGAGTAGGTTGCAAAAATTTTCTCCCATTTTGTAGG
TTGCCTGTTCACTCCGATGGTAGTTTCTTTTGCTGTGCAG
AAGCTCTTTAGTTTAATTAGATCCCATTTGTCAATTTTGG
CTTTTGTTGCCATTGCTTTTGGTGTTTTAGACATGAAGTC
CTTGCCCACGCCTATGTCCTGAATGGTATTGCCTAGGTTT
TCTTGTAGGATTTTAATGGTTTTAGGTCTAACATTTAAGT
CTTTAATCCATCATGAATTAATTTTTGTATAAGGTGTAAG
GAAGGGATCCAGTTTCAGCTTTCTACATATGGCTAGCCAG
TTTTCCCAGCACCATTTATTAAATAGGGAATCCTTTCCCC
ATTTCTTGTTTTTGTCAGGTTTGCCAAAGATCAGATGGTT
GTAGATATGTGGCATCATTTCTGAGGGCTCTGTTCTGTTC
CATTGATCTATGTCTCTGTTGTGGTACCAGTACCATGCTG
TTTTGGTTACTGTAGCCTTGTAGTATAGTTTGAAGTCAGG
TAGTGTGATGCCTCCAGCTTTGTTCTTTTGGCTTGGGATT
GACTTGGTGATGCAGGCTCTTTTTTGGTTCCATATGAACT
TTAAAGTAGTTTTTTCCAATTCTGTGAAGAAAGTCATTGG
TAGCTTGATGGGGATGGCGTTGAATCTATAAATTACCTTG
GACAGTATGGCCATTTTCACGATATTGATTCTTCCAACCC
ATGAGCATGGAATGTTCTTCCATTTGTTTGTATCCTCTTT
TATTTCATTGAGCAGTGGTTTGTAGTTCTCCTTGAAGAGG
TCCTTCACATCCCTTGTAAGTTGGATTCCTAGGTATTTTA
TTCTCTTTGAAGCAATTGTGAATGGGAGTTCACTCATGAT
TTGGCTCTCTGTTTGTCTGTGATTGGTGTACAGGAATGCT
TGTGATTTTTGTACATTGATTTTGTATCCTGAGACTGCTG
AAGTTGCTAATCAGCTTAAGGAGATTTTGGGCTGAGACAA
TGGGGTTTTCTAGATATACAATCATGTCATCTGCAAACAT
GGACAATTTGACTTCCTCTTTTCCTAATTGAATACCCTTT
ATTTCCTTCTCCTGCCTGATTGCTCTGGCCAGAACTTCCA
GCACTATGTTAAATAGGAGTGGTGAGAGAGGGCATCCCTG
TCTTGTGCCAGTTTTCAGATGGAGTGCTTCCAGTTTTTGC
CCATTCAGTATGATATTGGCTGTGGGTTTGTCATAGATAG
CTCTTATTATTTTGAGATACGTCCCATCAATACCTAATTT
ATTGAGAATTTTTAGCATGAAGCATTGCTGAATTTTGTCA
AAGGACTTTTCTGCATCTATTGAGATAATCATGTGGTTTT
TGTCTTTGGTTCTGTTTATATGCTGGATTACATTTATTGA
TTCGCGTATGTTGAACCAGCCTTGCATCCCAGGGATGAAG
CCCACTAGATTATGGTGGATAAGCTTTTTGATGTGCTGCT
GGATTCGGTTTGCCAGTATTTTATTTAGGATTTTTGCATC
AATGTTCATCAAGGATATTGGTCTGAAATTCTCTTTTTTG
GTTATGTCTCTGCCAGGTTTTGGTATCAGGACGATGCTGG
CTTCACAAAATGAGTTAGGGAGGATTCCCTCTTTTTCTGT
CGATTGGAATAGTTTCAGAAGGAATGGTACCAGTTCCTCC
TTATACCTCTGGTAGAATTCGGCTGCGAATCCATCAGGTC
CTGGACTCTTTTTGGTTGGTAAGCTATTGATTATTGCCAC
AATTTCAGAACCTATTATTGGTCTATTCAGAGATTCAACT
TCTTCCTGGTTTAGTCTTGGGAGGGTGTATTTGTCGAGGA
ATTTATCCATTTCTTCTAGATTTTCTAGTTTATTTGCATA
GAGGTGTTTGTAGTATTCTCTGATGGTAGATTGTATTTCT
GTGGGATCGGTGGTGATATCCCCTTTTTCATTTTTTATTG
CATCTATTTGATTCTTCTCTCTTTTCTTCTTTATTATTCT
TGCTAGCAGTCTATCAATTTTGTTGATCTTTTCAAAAAAC
CAGCTCCTGGATTCATTAATTTTTTGAAGGGTTTTTTGTG
TCTCTATTTCCTTCAGTTCTGCTCTGATTTTAGTTATTTC
TAGCCTTCTGCTAGCTTTTGAATGTGTTTGCTCTTGCTTT
TCTAGTTCTTTTAATTGTGATGTTAGGGTGTCAATTTTGG
ATCTTTCCTGCTTTTCTCTTGTGGGCATTTAGTGCTATAA
ATTTCCCTCTACACACTGCTTTGAATGTGTCCCAGAGATT
CTGGTATGTTGTGTCTTTGTTCCCGTTGGTTTCAAAGAAC
ATCTTTATTTCTGCCTTCATTTCATTATGTACCCAATAGT
CATTCAGGAGCAGGTTGTTCAGTTTCCATGTAGTTGAGCG
GTTTTGAGTGAGTTTCTTAATCCTGAGTTCTAGTTTGATT
GCACTGTGGTCTGAGAGACAGTTTGTTATAATTTCTGTTC
TTTTACATTTGCTGAGGAGAGCTTTACTTCCAACTATGTG
GTCAATTTTGGAATAGGTGTGGTGTGGTGCTGAAAAAAAT
GTATATTCTGTTGATTTGGGGTGGAGAGTTCTGTAGATGT
CTATTAGGCCCACTTTGTGCAGAGCTTAGTTCAATTCCTC
GATATCCTTGTTAACTTTCTGTCTCGTTGATCTGTCTAAT
GTTGACAGTGGGGTGTTAAATTCTCCCATTATTATTGTGT
GGAATTTAAGTCCCTTTGTAGGTCACTCAGGACTTGCTTT
ATGAATCTGGGTGCTCCTGTGTTGGGTGCATATATATTTA
GGATAGTTAGCTCTTCTTGTTGAATTGATCCCTTTACCAT
TATGTAATGGCCTTCTTTGTCTCTTTTGATCTTTGTTGGT
TTAAAGTCTATTTTATCAGAGACTAGGATTGCAACCCCTG
CCTTTTTTTGTTTCAAATTTGCTTGATAGAGCTTCCTCCA
TCCCTTTATTTTGAGTCTATGTGTGTCTCTGCATGTGAGA
TGGGTTTCCTGAATATAGCACACTGATGGGTCCTGTCTCC
TTATCCAGTTTGCCAGTCTGTGTCTTTTAATTGGAGCATT
TAGCCCATTTACATTTAACGTTAGTACTGTTATGTGTGAA
TCTGATCCTGTCATTATGATGTTAGTTGGTTATTTTGCTC
GTTAGTTGATGCAGTTTCTCCCTAGCCTCGATGGTCTTTA
CAATTTGGCATGTTTTTGCAGGGCTGGTACCGGTTGTTCC
TTTCCATGTTTAGTGCTTCCTTCAGGAGCTCTTTTAGGGC
AGGCCTGGTGGTGACAAAATCACTCAGCATTGCTTATCTG
TAAAGTATTTTATTTCTCCTTCACTTATGAAGCTTAGTTT
GGCTGGATATGAAATTCTGGGTTGAAAATTCTTTTCTTTA
AGAATGTTGAATATCGGCCCCCACTCTCTTCTGGCTTGTA
GAGTTTCTGCCAAGAGATCAGCTGTTAGTCTGATGGGCTT
CCCTTTGTGGGTAACCCGACCTTTCTCTCTGGCTGCCCTT
AACATTTTTTCCTTCATTTCAACTTTGGTGAATCTGACAA
TTATGTGTCTTGGAGTTGCTCTTCTCGAGGAGTATCTTTT
GGCATTCTTTGTATTTCCTGAATCTGAATGTTGGCCTGCC
TTGCTAGATTGGGGAAGTTCTCCTGGATAATATCTTGCAG
AGTGTTTTCCAACTTGGTTCCATTCTCCCCGTCATTTTCA
GGTACACCAATCAGACGTAGGTTTGGTCTTTTCACATAGT
CCCAAATTTCTTGGAGGCTTTGTTCATTTCTTTTTATTCT
TTTTTCTCTAAACTTCCCTTCTCGCTTCATTTCACTCATT
TCATCTTCCATCAGCGATACCCTTTCTTCCAGTTGATCAC
ATCTGCTACTGAGGCTTCTGCAATCTTCACGTAGTTCTTG
AAACTTGGCTGTCAGCTCCATCAGCTCCTTTAAGCCCTTC
TCTCCATTGGTTATTCTAGTTATCCATTCTTCTAATTTTT
TTTTCAAAGTTTTTAACTTCTTTGCTATTGTTTTGAATTT
CCTCCCGTAGCTCAGAGTAGTTTGATCGTCTGAAGCCTTC
TTCTCTCAACTCGTCAAAGTTATCCTGCATCCAGCTTGTT
CCGTTGCTGGTGAGGAACTGCGTTCCTTTGGAGGAGGAGA
GGTGCTCTGCTTTTTAGAGTTTCCAGTTTTTCTGCTCTGT
TTTTTCCCCATCTTTGTGGTTTTATCTACTTTTGGTCTTT
GATGATGGTGATGTACAGATGGGTTTTTGGTGTGGATGTC
CTTTATTTGTTAGTTTTCCTTCTGCCAGACAGGACCCTCA
GCTGCAGGTCTTTTGGAGTTTACTAGAGGTCCACTCCAGA
CCCTGTTTGGCTGGGTGTCAGCAGCGGTGGCTGCAGAGCA
GTGGATTTTCGTGAGACCACAAATTCAGCTGTCTGATAGT
TCCTCTGGAAGTTTTGTCTCAGAGGAGTACCCGGCCGAGT
GAGGTGTCAGTCTGTCCCTACTGGGGGGTGCCTCCCAGTT
AGGGTGCTCAGGGGTGAGGGACCCACTTTAGGAGGCAGTC
TGTCAGTTCCCTGATCTCCAGCTGCGTGCTGGGAGAACTA
CTACTCTCTTCAAAGCTGTCAGTCAGACAGGGACATTAAG
TCTGTGGAGGTTCCTGCTGACTTTTTGTTTGTCTGTGCCC
TGCCCCCAGAGGTGGAGCCAACAGAGGCAGGCAGGCCTCC
TTGAGCTGTGGTGGGCTCCACCCAGTTCGAGCTTCCTGGC
TGCTTTATTTACCTAAGCAAGCCTGGGCAATGGCGGGTGT
CCCTCCCCCAGCCTCGCTGCCGCCTTGCATCTTGATCTCA
GACTGCTGTGCTAGCAATCAGCGAGACTCCGTGGGCATAG
GACCCTCTGAGCCAGGTGCGGGACACAATCTCCTAGTGTG
CCGTTTTCCAGGCCCATTGGAAAAGCACAGTATTAGGGTG
GGAGTGACCCGATATTCCAGGTGCCATCTGTTACCCCTTT
CTTTGACTAGGAAAGGGAACTCCCTGACCCCTTGCACTTC
CCGAGTGAGGCAATGCCTCGCCCTGCTTCAGCTCGCGCAC
AGTGCGCTTCACCGACTGTCCTGCACCCACTGTTTGGCAC
TCCCTAGTGAGATGAAACCGGTACCTCAAACAGAAATGCA
GAAATCACCCATCTTCTGTGTCGCTCAAGCTGGGAGCTGT
AGACCGGAGCTGTTCCTATTCGGCCATCTTGGCTCCACTT
CTACTTTTTTTCTTAAATAATTTTTATTTATTGGCCAGGT
GTGGTGGCTCACGCCTGTAATCCCGGCACTTTGGGAGGCC
GAGGCGGGCAAATCACTTGAGATCGGGAGTTCCAGACCAG
CCTGACCAACATGTAGAAACCCCGTCTCTACTAAAAATAT
AAAATTAGCAGGGCATGGTGGCACATGCCTGTAATCCCAG
CTACTCGGGAGGCTGAGACAGGAGAATCGCTTGAACCCAG
GAGGTAGAGGTTGCGGTGAGCTGAGATCATGCCATTGCAC
TCCAGCCTGGGCAACAAGAGTGAAACTCCATCTCAAAAAA
AAAATATTTATTATGGTAAATAATGGTTGCATAGATTTAA
GAGGAACATGTGATGTTTTGATAAAAGCATACAATGTGTA
ATAATCAAGCTAATTGGAGCATCCAGTCAGGGTAATTGGA
GCACCAATTATCACCTCAAGCCTTTATTATTTCTTTGTGT
TTGGAACATCCCAATTTCACTTTTCTACTTATTTTAAAAT
ATGTAATAAATTATTGTTAACTATAGTCACATTATTGTGC
TACCAATTCCTTCCATCTAACTGTACTTTTTACCCATTAA
CCATCCCCACTTTATCCCATCTCCCCCACTCCCCACCCTG
CTGCCATTTCCACACTCTGGCAACCATCATTCCACTGTCT
ATCTCCGAGAGTTCTTTTTAAATTAAAGCTCCCACGTGTG
AGTGAGAACATGGGATATTTGCCTTTCTGTCTCTGGCTTA
TTTCACTCAACATAATGGCCTCCAGTTCCATCCATGATGT
TGCAAATGACAGGATTTTATTCTTTTTATAGCTGAATGAT
ATTCAGCTGTATATGTGTGTTTGTGTCACATTTTTAATCA
ATTTATTCATTGATAGACACATAGGTTGATCCCAATAGTG
CTGCAATAAATGTGGGAATGCAGATATCTCTTCAATAAAC
TTATTTCCTTTCATTTGAGTATATACTCAGCAAGGGGATT
GCTGGATCATATAGTAGTATAGTATACTTTTTGTTTTTTG
AGGAACCTTTATACTGTTCTCCATAGTGGCTGTACTAATT
TATATTCCTACAAACAAAGGACAAGTTTCCTATCTTCACA
TCCTAGCTAATACTCATTATTGTCTGTCTTTTGGATAAAA
ACTATTTTAACTGAGGTGAGAAGGTATCTCATCATAATTT
TAATTTGCATTTCTCTGAAGATTAGTGGTGTTCATCTGTT
TTACTTGTACCTTTTGGCCATTTGTATATCTTCTTTTGAA
AAAGGTCTGTTCAGCTCACTTGTCCTTTTTTAATTGGATT
ATTTGTGTGTTTACTTTTGAAATTTTGTATTGAGTTGTTT
GAGCTCCTTATATATTCTGGTTATTAGTATCTTGTGAGAT
GAGTAGTTTGCAAATATTTTCTCCCATTCTGTGGGTTGCC
TCTTCACTCTGTTGATTTTTTTTTTCTTTGTTGTGCAGAA
ACTTTTTAGTTTGATATTATCCCATTTGTCCATTTTTGCT
TTGGTTGCATGTGTTTTTGAGATCTTACTCAAAAAATCAT
TGCCAAGACCAGTGTACTAGAGTGTTTCTTTACAGTTTTT
TTCTAGTAGTTTCATAGATTGAGGTCATGGATTTAAGTCT
TTAATCCATTTTGATTTGATTTTTTTATATGATAAGAGAA
AGGAAGCTAGTTTCATTCTTCTGGATATTGATATCTAGTT
TCCACAGCCAGTACCATTTATTGAAGAGACTGTCCTTTTC
TTACTGTATGTTGTTGGCACCTTCATCAAAATATGTTGAC
TATAAATGTGTGGATTTATTTCTGGGTTCTCTATTCTGTC
CAGTTGGTGTATTTGTCTGGTTTTATGCCAATGTCATGCC
GTTTTGGTTACTATAGCTCTGTAGTATAATTTCGAGTCAA
ATAATGTGATTTCTCCAGTTTTCTTCAAAATGTTCAGCAT
GGCATTGGTTATTCTGGTTTTTCTTCCTGGTTTTGTATAA
ATTTTACATTTTTTTTTTCTATTTTTGTGAGGAATGTCAT
GGGTATTTTGATAGGGATTGCCTTGAATCTGTAGATTGCT
TTTGGGCAGTATGGTCATTTTAACAATACTGATTCTTTCC
ATTCATAAACATGGACTACCTTTCCATTCTTCTGTCATTG
CTTCAATTGCTTTCTGTAATGTTTTATTTTAGAGATCATT
TTAGAGTTTTCATTTTAGAAATCTTTCATTTATTTAGTTA
AGTCTATTCCTATGTATTTTATTTTATTTGTAGCTATTGT
AAATGGAATTAGTTTCTTGTTTTCTTCTTCAAATTGTTTG
CTGTTGATGTATAAAATGCTACTGATTTTTGTATATTGAT
TCTGTATCCAGAAACTTTACTGAATTTGTTTATAAGTTTT
AAAAGTCTCTTAGTGGAGTCTTTAGGTTTTTTAAAATATA
AGACCATATCATCTCCAAACAAGGATAATTTGGCGTCTTC
CTTTCTAATCTGGATGCCCTTTATTTCTTTCTCTTGTCTA
GTTGCTCTGGCCAGTACATGTTGAAGAAAAGCGGTGAAAG
TGAGAATCCTTTTATTCTTCCAGATCATAGAGAAAAGGCT
TCAGGTTTTCCCTGTTTGGTATGATACTAGCTGTGGGTTT
ATTGTATATGGTTTTTATTGTGTTGAGGAGTGTTCCTTCT
ATACAGTTTTTTAGCAAGTTTTTATCATGAAGATATGTTA
CATTTTATGGAACATTTTTTCAGCATCAATTGAAGTTATG
ATATGATTTTTGTCCTTCATTTTGTTGATATGATGTATAA
CATTTATGGATTTGCATATGTTGAACCATACTTGCATCTT
GACCATGATGAATGATCTTTTTGGTGTACAGTTGAATCTG
GTTTGCTATTTTTTTTTGGTTGAGGACTTTTGCATCTGTA
TTCATCAGATACATTGGCCTGTAGTTTCTTTCTTCTTCTT
TTTTTTTTTTTTTTTTTTTGGTGTGTCTTTGCCTGGTTTT
GATAGCAAGATTACTTTAGCCTTGTAGAATAAGTTTGGAA
GTATTTCTTTATCCCTGATTTTTTGGAATAATTGAATAGA
ATTAGTGTTCTTTAACTATAGGAAGATAAATTCCTGGACT
GATCCAGGAAGAAATTCAATCCCTGAATGGACCATTAAAG
AGCTCTGAAATTCACTCAGTAATAAATAGCATACCAATCA
AAAAAAGCTAAGGAACAGATGGATTCACAGCTGAATTCTA
CCAGATATACAAAGAAGAACTGGTAGCATTCCCACTGAAA
CTACTCCAAAAAATTGAGGAGGGACTCCTTCTTAACTCAT
TCTATGAGGCCAGCATCCTCCTGATACCAAAACCTGGCAG
AGACACAATAAAAAAAGAAAGCTTTAGGTTAATACCCTTG
ATGAACATTGATTCAAAAATTATCAACAAAATACTGGCAA
ATTGAAATTAGCAGCACATCAAAACCTTATTCACCATGAT
CAAGTAGACTTTATTCCTGGGATGCAGTGCTGATTCAACA
TATGCAAATCAATAAATGTGATTCATCACATTAACCAAAC
TAAAGACAAAAACTGTATGATTATCTCAACAGATGCAGAA
AAGGCTTTGATAAAATTTTATACCCTTTCATGTTAAAAAC
TCTCAATAAACTAGGTATTGAAAGAATGTACTTTACAATA
ATAAGAGCCATCTATAACAAACCCACAGCAAACCGTCATA
CTGACTGGGCAAAAGCTGGAAGCATTCCCCTTGAAAACTA
TCACAAGACAAGGATGCACTCTCTCACTACTATTCAACAT
AGTATTGGAAGTCCTGGCCAGAGCAATGAGGCAAGAGAAA
GAAAGAAAAGGTGTTCAAATTGGAACAGAGGAAGTCAAAT
TATCCCTGTTTGCAGATTACATAATCCTATCTGGAAAACC
CCATCGTCTCAGATCAAAAGCTCCTTAAGCTGATAAACTT
CAGCAAAGTCTCAGGGAAAAAAAAAATCAACATACAAAAA
TCACTAGCATTACCATACACCAACAACAGTCAAGCTGAGG
GCCAAATCAGAAATGCAGTCCCATTCACAATTGCCACAAA
AAAGAATAAATTACCTAGCTAAATACGGGTTTAAAAGTTC
TCTACAAAGAGAACTACAAAATACTGCTCAAAGAAATCAG
AGATGACACAAACAAATGGAAAAGCATTCCATGCTCATGG
ATAGGAAGAATCAAGATCGTTAAAATGGTCATACTGCCCA
AAGCAATTAATAGGTTCAATGTTATTCCTGTAAAATTACC
AAGACATTCTTCACAAAACTAGAAAAAACTATTTCAAAAT
TCATATGGAACCAAAGAAGAGCCCGAATAGCCATAATAAT
CCTAAGCAAAAAGAACAAAGCTGGAGATATCATGCTACCC
AACTTCAATCTATACTACAAACTATAGTAATCAAAACAGC
ATGGTACTGGTACAAAAACAGACACATAGACCAATGGGGC
AGAATAAAGAGCCCAGAAATAAGACCACAAATCTACAACT
ATCCGATCTTCCCCAAAGCTGACAAAACCAAGCAATAGAG
AAATAAGTCTCTGTAGAATAAATGGTGCTGGCACAACTAG
CTAGCCATATGCAGAAGATTAAAACTGAACCTTCCTTACA
CCATATACAAAAAAAAACTCAAGATGGATTAAAAACTTAA
AGGTAAAACCCAAAACTGTGAAAACTCTAGAGGACAACCT
AGCCAATACAATTCTGAACACAGGACTGAGCAGAGATTTC
ATGACAAAAATGCCGAAAGCAATTGCAACAAAAGCAAAAA
TTGACACATGGGATCTAACTAAAGCACTTCTGCACAGCAA
AAGAAACTATCAACAGAGTAAACAGACATCCTACAGAACA
GCAGAGAATTTTTGAAAACTATGCATATGACGAAGTTCTA
ATATTCAGCATCTGTAAGGAACTTAAACAATTTTAAAAGA
AAATACAAATAGTCCCATTAAAAAGTGGGGAAAAGACATG
AATGGACACTTTTCAAAAGAAGACATATATGTGGCCAACA
GGCAGCTGAAAAAAAGCTCAACATTACTTATCATTCGAGA
AATGCAAATCTAAATTACAATGAGATACCATCTCACACCA
GTCAGGATGGCTGTTACTAAAAAGTCAAAAAAATAACAGA
AGCTGGTGAGGTTTTGGAGAAATTTACACTCCCACACTTG
GGCATGTAAATTAGTTCAACCATTGTGGGAAATGGTGTGG
CAATTCCTCAAAGACCTAAAGACAGAAATACCATTTGAAC
CAGTCATCTCATTACTGGGTATGTACCCAAAGGAATATAA
ATTGTTCTGTCACAAAGACACATGCACGTGTATGTTCACT
GCAGCACTATTCGTAATAGCAAAGACACAGAATCAAGCTA
AATGCCAATCAGTGGTAGACTGGATAAAGAAAATGTCGTA
CATATACACCATGGAATACTATGCAGCCATAAAAAAGAAC
GAGATCATGTCCTTTGCAGGAACATGGGTGGAGCTGGAGG
CCATTTTCCATAGTAAACTAATGCAAGAACAGAAAGCCAG
ATACCACATGCTCTCATTTATAATCAGGAGCTAAAAGATG
AGAACACATGGATACACAGAAGGGAACAACAGACACTGGA
GCCTACTGGACTGTGGAGGGGTGGGAGCAGGAAGAGGATT
AGAAAAAATAACTAACAGGTACTAGGCCTAATACTTGAGT
GATGAAATAATCTGTACGAAAACCTCCATGACACAAATTT
ACCTGTATCACAAACCTACACATGTACCTCTGAATTTAAA
AGTTAAAAAAAAAAATCAATAGTGTTTCTATATGCTAATA
CTGTACTATCTGAAAAAGAAATAAAGAAAATAATCCAATT
TGCAATAGCTACAAAAGACACCTAGGAATAAATTCAACAA
GGGAGGTAAAATTCTCTATAATGAAAACTATTAAAATATT
GATAAAAGAAATTGTGTAGACCCACACAAATATGGAAAGA
CATCCTATGTTCATGAATTGGAAGAATAAATATTGTTAAA
ATTACTGTACTCCCCCCCACAATCTGTAGATTCAATACAA
TCCTGCCAAAATACCAATGACATTCTTTACAGATATAGAA
AAAAATCCTAAAATTTGTGTGGAACCACAGAAAGCCCCAA
ATAGCCAAAAACAACCCCCCTCTAAAAAAAAAAAAACTGG
AAGAATCACATTACTTAGCTTTAAATTATACTACAAAGCT
ATAGTAACTAAAACAGTATGATACTTTCATAAAGACTGAC
AGATAAACCAGTGGAACAGAATAGAGAACCCATAAATAAA
TCTGTGTACAATAAGTCCTCACTTAACATCGATAATTCAT
TTGTGGAAACTGACTGTAAGAAAAATGATGTGTAAGAAAA
TCCTTTTTTTCTCATCAATGTTATAACAAAATGACATTGA
ATCAAACAACATTATCCAAGGACCTGCAGTATGTTGTTTC
ACTTAAAGTCCCAGTTTTTGAGACGCCATTGACAACATTG
TGAGGACTTACTGTATTTACAGCTAACTGATTTTTGATAA
AGGTGCCTAGAACATAAACTGGGAAAAAGACAAGCCTCTC
CAATAAATAGTGCTAGGAAAATTGATATTCATATGCAGAA
GAATGAAAGTAAACTCATATCTCTAGCCATGTATAAAAAT
CAAAGTGGGTTAGAGACTTAAATGTAAGTCTAAAACTATT
AAACAACTAGAAGAATACATATGAGAAACACTTCAGGACA
TTAGTCTGGGCAAATATTTTATGAATAAGACCTCAGAACT
TAGGCAACCAAAGCAAAAATACACAAATGGGATTACACCA
AACTAAAAAGCTTCTGTATAGCAATGCAGAAGAAAGAAAA
AAAATTAACAGAGTAAAGAGACATCTCACAAAAGAGAGAA
AATATTTTCAAACTATTTATCTGACAAGCGATTAATTCTG
AGAATATACAAGGACCTCAAGCAACTCAACAAAAATGAAA
AAAAAAGATAATCTAGTTGAAAGATGTGCAGATGCTCTGA
ATAGACATTTTTCAAAAGAAAACACAATGGCTGACAAATA
TATTAAAAAATGCTCAACATCGCTGACCACCAAGAAAATG
CAAATCAAAACCACAGTGAGATATCATGTCACCCTAGTTA
GAAGGGCTATTATCAAAATGATAAAAAATAACAAATGCTG
GCAATGATGCAAAGAAAAAGGACCTCTTATATAGTGTTGG
TGGAGACATAAATTAGTACAACCATTGTGGAAAACAATAT
GATGTTTCCTCAAAAAATCAAAAGTAGAACTATCATATGA
TTCAGCAATCCCACTACTGGATACAAATCCACAGAAAAGG
AAATCAGTATGTCAAAGAAATATTTGTAGTCCTATGTTTA
TTGCAGCACTATTCACAATAACTAAGATATGTAATCAGCC
TATTCTGTCAATGGATGAATAAAGAAAATGTGGTATATAT
ACACAATGGAATACTTTTCAGCTATTAAAAAATGAAATCC
TGTCATTTGTGGCAACATGAGTAAGCCTAGAGGATGTTAT
GTTAAGTGAAATAAATCAGACACAGAAAGATAAATACCAC
ATGTTCTCAGTCATATGTGGAACCTAATAAAATTTGATCA
CAGAAGTAGAAAGTAGAATACTAAATACCAGAGGTGGGAG
AGGGTAGGGGGAGGAAAAGATGGAAATAGATTGGTTGTGT
AGCACTGCAGGGTAACTACAGTTACAATAATTTATTGTAT
ATGTTCAAATAGCTGGAAGAGAAGATTTTGAATGGTTTTT
AACGCAAAGAAATGATAAATGTTTGAGGTGATGGATATGG
TAATTACCCTGATTTCATCATTTCATATTGTATTGAAATA
TTACACAGTATCCCATAAATATTACATTTATGTAATATGT
TAGATAAAAAATATATCAGGTAGGAGAACTTCACCTTCAA
TCCCTAGTCTGTGACTTTTCTTTTCTTTCCTAAGGTAATA
TTGTTAGTAATATTGTCACATTGTCGCAATATCTACTTCG
CTGTCTTATATAATCTCACATCACATGTAAGATCTACATA
TATGTAGGGCATATATTATTATATATTTTGTATAATAATT
CAGCTTACAACTCCATTTAAAGGTGAGATTACTCCCTCAT
TCTTTAGGGGAAACCTGCCTTGAGGCAGGAGTATTGGTTT
TGCCCATCTTTCTTTCTCGTTTCCTTCTCTCCTGCCTGGC
TGCTGTTTGCAGCTCTTCTAGGGGATAGGGGGCAGAAGTC
CATAGGGAGCATCTCTGCCTTGTCTTGGCTTTGTCTAGAA
CTGTTGTGTCTGATTTTGTGCCCTCAGAGCCAACAGAGTT
TGAAGGAGGTCATGGACTCCCTCATATGTTCTTTGAGGAC
CTCTGATCTTTGGTATGCAATCTCCTGATTTCAGCGAGTG
CTTCTTCTCTCTGGGGTCGTTTACATGAAGATCCTGGGAA
TCTTGAAGTCCACCTCCAGCTTCTGTTGAGATTACATCTC
TTTTCCAGATGTTTTTTGGAAGGGACTTAAGACAGTCCAT
AAGGAAATGTGTTCTTTGTCCCAACCTAACCAAGTGCAGC
CGAGGCCAGGCCCTGCTCTGTTGCCTACACCTGGGTTCAC
CTAGTTCTTTGTATCTGGAGTTTGCAGTCAGGGCCAGGTG
GGGATCACCCTGTCTCGTAGCTGTAAGGATCACAGAAAAT
CTTCCTGCAAGGTCCCACTGAAGCTGTTTTCTCTCGATTT
AAGTTGCAAGAGGAAAATACCTCTTTTCTAATAAATCCTT
TCAAAAAGTCTTCCTCTTGGATTTATAAGACTTGTACTTT
GGCAAGTTTGTGAACTGGTCTGGAATTTTGTATATTTGTA
CCTTAGTTTCTCAGAAACATCAAGTAACTATCTCATTGCA
TATTATATTTTCTGTGTGTGTGTGTGTGTGTGTGTGTATG
TAATCAAAATTGCAAGTGTCTAAATAAAACAAATTATCTT
TTCATGTAATGCATTATTTAAAGCAGAAAATAACTAGTGT
AGAATGAATCCTATTGAGAAAATAATATCAACTTCTTATC
TAGTTACTGTCTGATAAATACTTAAAAGACCACATTCTTC
TTCTAGTTAGTAAATGAAAAATCACTGGTGAGGTCTCGCA
ATAGAAACAGTATGAGATAAGCCACTGTTAAAATTCCAGC
TTACTTCAGATATTATAGCCAAAGCCAAAAGAAGAATGAG
CTCTTGTTAACCTCAGTGCAGTTTTATCTTGAAGGTATTA
TATTTCATCCTTCTCACTTTTATTCACAAAAATGTCAAGA
AAACATCTATAAAGTAAATGAAAATATAAAAATATGCTGC
CTCTCCTATCTCCATAGATTTCTTCACAAATCCCATCTTA
TTCCCAATACAGCTTTTCATGTTAGAGTTAGGTTCATTCA
AATGTTTGAGTAGCAGAAGCTGCTCTAACATCAGGTGAAA
TCCGGATCTCTTTATAAGAAATAATGAAGAAAAAATGTTT
TTAGAAAGACCAAAGAACCAGAAAAAAAGGGAGTAGAATC
AGCATGTCAAAAAGAGACCATGAATAGTGATGAGAGATAA
AAGACATGTCTAAAAAATATGTAATGAGCAACTCCCTTTG
ACTGATAATGTAGACATTATTAGTGAAGGCGACATTCAAG
GAAAGAGAAAAAGATGGTCCTGATTCCCGTATTTAAACTA
ATTGGAGTAAGTCCGTGAAGTGATTTCCAAAGGTCTGCTG
CTGTGTGTACAAACCTGTAGGGTCTTTAAAGGAGCTGGAG
CTCAGAGCTTTGTGCATGATGTTTGTGTTTTGTTTTGTTT
TGATTTGTTTCATTTCTTTTATTCATTTTGAGATGGTGAA
GGCAGCATATTAGGCTGGAAAGAGTGACTTTCAGGAACTC
TGGAGAGAAATCATACTATTATCATGAAAACTCTACTTGC
CCCTTGCAAATCATCTGATAGGTGCCAAACAAAATAAAAC
AGGAGTATTCAGTAAAATTTACTCCTTATCACCATTTTTC
CCTTTGCAAGGGCCACAGGAGAGCTTTCCTCCTGGCCCTC
TGAAGGTTTGCTGAAAAATAAATTCACAAAAGGCAGATTA
ATAGAAGAAAAGGCATACAAATTTATTTAACTTGTGTACA
CAGGAGCCCTCAGAATGAAGACCCAAAGACACAGGGAAAA
TCGTCTGTTTTTTGCTTTGGTTCAACCAAGTATGGACAGC
CATGTAGAAGTATGAGTGGACAAAAAGTGTGTGATCTAAT
GAGAATAGTCTGCTTGGAGGAACCCAGCAAGGCATGTCCA
TCTAGATTCCTGTTGGCTCTTCTGAGCAGCACTCCTCCCC
TCTGGGTATGGGGCAGGAACCTTTCTGGAATGGGAGTTTT
ATAAGCTATCATCAAACAAGGTAGGTCAGAGAATTTCTTT
CTGGCCATTTTTACATGGATAGGGCTAAGGGAAGGTTACA
TTAATATTTTTAGTTTTATGGCTGTCTTTGGAGAAAAGGA
GTTCTGGTTTATATGACCTGCCTTGGAGAAGAGTGTTTCT
CATTTCTATGGCTAGCCTTGGGGAAGAATGGGACTGAGAG
AAAAGAGGGCAGGAAGAGGTCAGAGAAAAACCTTTTGCTT
CTGAAGGTATTGCAGAGGCCTTCATTTTGGGGTGTTGTTT
TCTGAGCCCCAACACTCTCTGAATGGTAGACCTAAGAAGG
ACAAAAACAACTTCTAGGTCAGAAAATACTTCCTTGCTAT
TGTATTTGTTGGAATCCAAAATATGCCTCTCCAAAACATA
CTTTTTTGGTATATTTCAAGTTTTATATTCAGAGAAGCAG
AATAGCTTTGAAAAGTTATTGCTTTGTAAAAAAAAAAAAA
AAGGATGTTTATCCACATTAGTAAAGCAAACAGGAGATAC
AAACAGAGGCTTTCTCTGAGGTCCCCTTATCCAGATCTAG
GAAAGATGAACTTACAGAAAAAGGAGACTTAAGTCTGACA
TTTTGAAGTTCTAACAGAGAAACTGTTAACCACGAGCTGC
CTTCTATTCACTCTGGGGACTGCTACCTGTGAGATTTCAT
CTGCATAACAAGACAGCCTTTGCTCTCCGTGTGTTTCCTC
CCCCCACCCTCCCACAACCCATCCCCATCCTCCCCAGGAG
CCCCAAGTCCTTATTCTTCTCTGTGTGGTATACAATTTAG
TCATCTGGCCCTTCTTTGAGTCTCATATTTTGTGTAGTTC
CTCTACACATGCATATATAATAAACCTGTATACCTTTTCT
CCTGTTAATCTGTCTGTTGTTGGTTGATTTTATAGAGTCA
ATTTATTAAACATTCAAATGGGTGGAAGGAAATTCCCTTT
CACCTTACGTATCCATAAAAGCTTTCCCAGAATGCATAGT
TGTGTCCTGCCAGATTGGTGGTCAGAACAGGTTTGTATAT
ATTATATGTGTTTTCCACAAGGAGGAGTGCCTTTTAAGTC
CAAATAGCATTGCTCTGAAAATTAGGAAAACTGTTTGCTT
TTTAAACACTCTCTACACAAAGCTTCCTGGGGCATTTCAT
CAGAGCAGCCTAGAACTGCTCATTTTAACCAGCTGAATAC
TTCCTTGCTTGACAAAGGTTTTTGACACCTTTTTGGTTTA
AATCCAGATTTTTTTTTTAATACCTGTACTGTAAATAAGA
GCACCTTTTTTTGATGATTTAATAGCCAGTGGCTGACAAT
ATATAGCCTAAGATACCTATTATATTAAATAGACAGGTAT
ATAACGTCTCTTCTGTTCATTCTTTGATATGATCTGTTTG
TGATCTTTGCATTTTTTTGTTTGTTTGTTTTGACCAGGAT
TCACTGGATACAAGAGAGTTTTAATTCCAGAAAATATTTT
TGTACTTCTCTTTAAATACGTGACTTGGAAGCAGGTTTTT
GGGTATGAGCATATGTAGCTGCTGAAGATGACTACCAAAA
TTGATGCCACAGAAAGCACTTTGTAAACAAAAGATGCTGG
CACTTCTTGGTAGGAAAATTAGGAAGGAAAATTAATAATA
CAGAAAATAATAGTCACATTTTCACTTACGCTTGCCTAAG
TTCTACCACTTAGGAGTTCTCAAAAAGAAATTAAAAAGAA
GAGAAACAGGGTAAAAAAAATGGTAATTTCTCCAGGGAAT
GTCTTTGGTCTGGCTTTCACATACACACAAACATTCTCAT
CTCAAAAGCAGTCATCAGAAAAAGGATCTCTCTCTTGAAT
CCAAGTGAGATAAACGCTGTATTAGTCCATTTTCATGCTG
CTGATAAATACATTCCCAAGACTGGGTAATTTATCAGAAA
AAAAGGTTTAATGGACTCACAGTTCCATGTGGCTGGGGAG
GCCTCACAATCATGGTAGAAGGTGAAAGGCACGTCTTACA
TGGTGGCAGATAAAAGATAATGAGAACTAAGCTAAAGGGA
TTTCCTCTTATAAAGCCATCAGATCTCATGAGACTTATTC
ACTACCACAAGAACAGTATGGGGCAAACTGCCCCCATGAT
TCAATTATGTCCCACCAGGTCTTTTCCACAACATGTGGGA
ATTATGGGAGTTACAATTCAAAATGTGACTTGGGTGGGGA
CACAGCCAAACCATATCATTCTGCCCCTGGCTGCTCCCAA
TTCTCATGTCCTCACATTTCAAAACCAATCATGCCTTCCC
AACAGTCCCTCAAATTCTTAACTCATTTCAGTATTAACTC
AAAAGTCTACAGTTGAGAGAAGCAAGTCCCTTCCACCTAT
AAGCCTACAAAATCAAAAGCAAGTTAGTTACTTCCTAAAT
ACAATGGGGGTACAGGCATTGGATGAATACAACCATTCCA
CATGGGAGAAATTGGCCAAAATGAAGGGACTACAGGCCCA
TGCAAGTCCAAAATCCAGCTAGGCAGCTGAATCTTAAAGC
TTCAAAATGATCTCCTTTGACTCCATGTCTCACATCCAGG
TCATGCTGATGCAAGAGGTGGTTCCCCATGGTCTTAGGCA
GCTCTGCCCCTATGGCTTTGCAGGGTACAGCCTCCCTCCC
AGCTGCTTTCATGGGGTGGCATTGAGTCTGCAGCTTTCGC
AGGCACATGGCGCAAGCTTTCAGTGGATCTACCATTCTGA
GGTCTGGAAGATGATGACCCTTTCTCACAGCTTCACTAGG
CAGTGCCCTAATGGGACTCTGTTTGAGGGCTTCTATGCCA
CATTTCCCATCCTCACTGCCCTAGCAGAGCTTCTCTATGA
GGGTCCCACCCCTGCAGCAAACTTCTGTCTGGACATCCAC
GTGTTTCCATACATCCTCTGAAATCTAGGTGGAGGTTCCC
AAACCTCAATTCTTGACTTCTGTACACCCGCAGGCTCAAC
ACCACGTGGAAGCTGCCGAGGCCTGGAGCTTGCACCCTCT
GCAGCCACGGCCCAAGCTGTACCTTGGCCCCTTTTAGCCA
TGGCTAGGGTGGCTGGGACACAGGGCACCATGTTTCTAGG
CAGCACACAGTGCTGGGTCCCTGGGCCTGGCCCATGAACC
ATTTTTTCCTCCTAGGCCTCTGGGCCTGTTATGGGAGGGG
CTATCGCAAAGGTCTCTGACATGCCTTGCAGACATGTTCT
CCATTGTCTTGGCAATTAACATTTGGCTCCTCATCACTTA
TGCCAATTTCAGCAGCCAGCTTGAATTTCTTACCAGAAAA
TGAGTTTTTCTTTTCTATTGCATTTTCAGGCTGAAAACGT
TCTACATTTTTATGCTGTGTTTCCCTTTTAAAACTGAGTG
CTTTTAACAGTGCCGAAGTCACCTCTTGAGTGCTTTGCTG
CTTAGAAATTTCTTCCACCAGATACTCTAAATAATCTCTC
TCAAGTTTGTAGTTCCACAAATCTCTAGGGTGGGTGCAAA
ATGCCACCAGTCTCTTTGCTAAAACACAGTAAGTATCACC
TTTACTCCAGTTCTCAACAAGTTCCTCATCTCCATCTGAG
ACTTCCTTAGCCTGGATTTCATTGTCTATATCATTATCGG
CATTTTGGTCAAAGCCATTCAACAGGTCTCTAGGAAGTTC
CAAACTTTCCTACATTTTCCTGACTTCTTCTGAGCCCTCC
AAACTGTTCCAACCTCTGCCTGTTACCCAGTTCCAAAGTC
ACTTCCACATTTTTGGGTATCTTTACAGCAGCACCCCTCT
CTACTGGTACCAATTTACTGTATTAGTCTGTTTTCATGCT
GCTGATAAAGACATACCTGAGACTAGGTAATTTATAAATA
AGAAGAGGTTTAATGAACTCACAGTTCCATGTGGCTGGGG
AGGTCTCACAATCATGGCAGAAGGTGAAGGGCACATCTTA
CATGTCGGCAGACAAGAGAGAATGAGAACCAAGTGAAAGG
GGTTTTCCCTTATAGAACCATCAGATCTCATGAGACTTAT
TCACTACCACAAGAACAGTATGGGGGAAACCACTCCCATG
ATTCAATTATCTCCCACAGGGTCCCTCCCACAACATGTGG
GAATTATGGGATCTACAATTCAAGATGAGATTTGGGTGGG
ACACAGCCAAACCATGTCAAATGTAATGTCTAAAATAATA
TGTAACCAGAGTTGCCAGTTTATTATGAAAATGTTTAATC
TTCTAAGTATTTTTAAATTATTAAATAATATTTTATATTG
CTTTTACTTGTTTATATTAGGCAACAAAAGTAAGTGAGCA
TATTTAAAAAATAGGAGAAATCTGAATTAACACACAAAGT
AGCCAGAAAGGAGTTGCAAATTTAACCTTACAGGGCAGCA
TTCCAATATCAGGAATATGTTGATATTGAAATGACATGGG
GAGACATGCATAGAACTAGTCCTCACACAAATTATTTTTT
CATATCAAACAACTTTTTGGAGGACAATAGATAATATTTT
ATGTCTCACTTTTACATTCCAAAGTAGTTTCCCTTTGCTT
TTAAAGCTCATGGGTATAGCACTAATAAACTAACTCCATT
CTTCTCTTAAGCTTAATTAAGTTTTAGAAAGAACACCAAG
TAGATGAACACATAAGAAGCTGGTAAAAACAGCACCTATT
TAGAAAAGTAGCACTGAAAATATTTTCATTTGTTATAGAA
CAGTATTAAATTACTAATGCTAAAATCAAAGCTACGTGCT
CACCAGATCCTTCCTTTTCTTCCTGGACACATAGCCAAAC
TACATTTCTAGTCTCATTGTGGTTAAGTGGGACCACGTAA
CTGAGTTCTGACCAGTGAAATGTGGGCAATTATAATGTAT
GCATTTCCAAGGCTGGCCTCTCCTGGAAACATCTAGAAGA
AGAATCCACATCCCTGCAGGACTTCCAGGTTTTAGGGGGT
GTCAAAACCATACATAAAAGTATCCTGAATCCCTGCATTA
TTTTGTGGTGGATGTTGTCAAAGGATGCCACTCACACTGG
AACACTTGCAGTAGATGTTGTATGAATAAAAAATTAAACA
CTTACTATGATAAGCCACGGTGATATTGGGTTTGTTTGTT
AGAGGGACTAGCCAATATAAAACTAGCAATTTCTTTTTGC
TGTCTTGATATATTTACAAGAATGACTCAGCTTTGGAAAG
AAACTAGAGATATGTATCTCAAATGAAATGAATTACATGG
GGAGACATGAACATGTATGTGTATTATTATTTAATACAAG
GCTCCCAGTCGTATAGTTTTTCTTATTTTGCTATTGCTCA
TCAACTTTTAAAAGGCTTAACTTATAAAATGAGACCCAGA
TTTTTGATAACTATGTCTATGCACTCCTAAATCAGAGTGG
CATAAGGTGCAAAAAGAAGGGCCCCAGTTGGATTATCTAA
TCAGTTATTTTCAAAGAAGCAGTCTGTGCACTGGCACAGG
ATTATACCCAGTTGCCAAATTTATTGCACAAAGGAATTAT
TTCTCTTCTCCCTTGAATTCTGTGTCTGGTCACAATCTTA
GACTATCCAGAAAGTGGCATGGTGACCACTCGATTTAATG
AAAGAAAACATTCTAATAAAGTTCTCAAACATTCCAGCAT
CTGCCACCCGTACTTCTAACAATAGTGGCAGAACAGAGAG
ATTAATAAGCTGCCCAAATTGTATCATGTCTCACATAATA
CGTGATACAATACAGTGAGATCTGATATATGTTTCAATTT
TAACTACTTAATTCCTACAGTATTTTGTGGTGGTAAATAG
GTCTGGGGAAATCCTCCTGAATTGGATACTAGGAGTTGGC
TCACAAATCTGGGCCTGTGTTTATGTGATGAGTACAGTTC
CTCTTAAGAAGCATAAAATAAGGCTATTTAAATGCATGCT
TGAGTTTCTTATGGCAAAACCAGGACTGCTTGGAAAAGTG
TTTTGATGACATATGCTCCATGAATCCATCAGGGCAGCCT
CGAGTAGGGTGAAGATTCTGGATGAGATGAATAGCTTTTT
GAAGAATAATGCCTGCAGCTGCTGTGGTCTTAGTCTTTGT
GGTTGGGCCTCCTCATTGGATGGCTAGGAGCATAAAACCT
GCCAGTCTGACCACTGCTAGCCTTATACTCCTTAACAGGG
GGCTTCTCCAGAGGTCTTTAAGTGAAAGTGGTTATAATCC
AATTGGAAGTTAAGAGTTGTGTCTCCTATTTTTTCTAACT
CTTAATTACTGAACTGTTTTCTTAAAAATATACTTGTGTA
TATACAAGACACCTCCCATTTCACAATGACAGTGCATTAC
TTCGTATCGTTACCTTATTAGATCTTCGTCTTGTTGGCTA
GATTATAATTCCTTTAGATTAGGAACTATTGTATATATGA
CTTATGCTCTAGGGTTTTGCGGAAATTTAGTGATTAGTAT
AGATTCTAGTTTTGGAATCAACATAGCAAAAATAATAAGA
AGGTACAAATTAGGAAGAAATAAAAAAATTTGGAGAATTA
GAAATTAAAGTTACATAATATCACAACATAGCCTTTCAAA
ATGTAATCTATTATATGTGAATTTAATATACAGTTTAAAA
AGAGACTAAATATGTTTGGATAGAGCTTAAAGAGAATATG
GGATATTTGATAGATTGACAGCAAATTATGTATTGTTTAT
GTTTGGTTTTCTTTTATTTCTTCTCTTCTGTCTGATACAG
GTTTCTATATTTGAAAGAAAATGTTTGCTTCCTTTTAGCC
AGTTTATGGGGTCAGTGGAATCTAAAAATTATATCTGCAT
CTAAGGATAATAACTAAGAATGAGAGAATGATTTTGAGAA
ACATTTGTGTATAATTTTGAAGCCTATTTCTAATGTAAGA
TATATACTATAAATAGAATTTCTTTTTAGGTGAGGACTAT
ATTTCTAAAAGGAGTACTGATAAATGTGTGTTAATGTTTT
AAAATTTTCGGTTTGAATGAAACATCTTATAATAGTTTTC
TAAATGAAATCAGAGAAGACATTCTGTAACCATTCATTTA
CTCCTCTATAAAGTGTTCTACCCTTTTTCACTAGTTTTCC
TACCATTACACATTCTTTGCTGTTACCTACTATCAAAATA
TTCTCTTCTAAAATTAGGATTTTCAAATTAATTACAGTAT
TAATTGCCATAAGGTGTTTAGAAATTATTAATAAATAGGA
GAGAGTTTTTTTCTATCAAAAATGTTGAACGCACACTCAA
AACTTCAAGTAGCTCAAGGACTCCCACTTAACCATTTAAA
GCACACTTTTCTCTGAGTGAATCCTAACTGGACACCGCGT
GTCTTTACCATTCCTGTCTGTAGGAAGACAGTTTCCAGTT
CTGGCAAATCCTCTGCATATAAGAGTAACAGAAGTATGAT
CCATCAATGTTTAAAGAACAAACATGAATCTGAGCATCTG
AGTAAAGTGGGCGCTTAAATATCTTAATTAAGGAAGTAAT
TTTTTACTTATTCTGAAGCATCCCAATGTATCTTCAGCAT
GAACTTTACCAGAATTCCTTGAGAGAGAGAGAGAGAGAGA
GAGAGAGAGAGAGAGTGTGTGTATGTATAGGTATATTTTA
AGGTAATCTTAAGACTAGCATTTTTTCCAAAAAAAGTATG
TAGGATAATGTAAGAAGCAACAAGATAGTTTTCTCTGTTT
TCAAATGGCTTCTTATTCAGGTGATTTCTTGATATGGCTT
TCTAACTTACTAATATTCAACTTTTTGTGACTTCTCTTTT
AAGGAGGACAGAGTAGATAGTGAAAAGCTATCATTCACAC
TCCAACAAATGGAAAAATGTAAATGATCAAGATCATATTT
CAAAACACAATGGAGAGACATGCAAATAAAAAGGACTAAG
TAAGTAGATACAAATTTCAGAGAAGGTCGAGTTCTTCCTA
TGTGAGCTGTGGTTGGATACCACTTTTCTTCTAGGGACAT
GTGCTGATTCTGTGCATGGGCCGAGGATTAGGCTCACCAT
AGAAAGCAGGACTCCATTAGGACCAAGAGAAACCAGTGGA
GACCTTGACAGCCACATATGCTGACACTGACCAATTAAAA
CTAGATAAACTCCAAACACGTGGCTAGTTTCTCATATGGG
CATTTGCTGGGTTTTGAGATAGGCTAAGAGTATAGTGGCT
GAGTCAGAAAGACTCAGGACTGAAATCAACTGAAGCCTGT
CAGTGCTTAGGAGACAAAGTCACACTACAGGAAGCTATAA
GTAACAAGTATACAGTTAAGTTTCCCCCGTATAATAGCTG
CCATATTTCAAATCTGTGTGGAGCAGAATGCCAAACAATG
AAACTCTCAAGTTCCAAAGGGCAGTAATTTGATGGTGGAA
AAGAGAAGCAGAACAATCAGACTCTTAAACAAAGATACAG
GAGGGCCAGTCCCAAATGGACAAGAGAAAGTGATGGATCT
TGAACTTAAAACATTTGAAAAAAGTGGTAAAGGTTTTAAT
TAAAGGTGAAACCCAGCCCTGTCCCAACTTAAATTCTGAG
GGACCTATGACTTGTGATCATCCCTTCACATTATCTGCCT
AACAGAGGAAGGAAAAATAACAATATCATTTCCCTCTCTA
GGAAAAGAACAACATCATTTTCAGCCTCTACACTTACTTT
ATACACAATGTTGTCCAAGATATAATAAAAATTGACACAT
GCAAAGGGAAAAGAACATGTGACTGGTAATCAAGAGAAAA
TACAGACATTAAAAGCAGATATGAAATGAGGCAGATAAAT
GTGATTGATAATAAAAAAGACTATAAATGAAGATGATTCA
AATGAGGGAATAAGCAAATAAGAACTTCATAAATACGTGA
AAGAAAACAAAGAAAATTTTAAGAAAATGGAAGACAGAAT
TTTAATGAGGAATTGAGATCCAAAAAAATGAATTAAATAG
AATATTGTAGACTTGAAAATCCAATATTTAAAATTAAAAG
TCAATTACTGAAGCTATGTAGTCACATGTGGAATATAAAA
AAAAATCCAGAATAAAGAATAAAAAAAGATGAAAAATACA
AAAGCTCCCAGCTACCTAGTGTGGGGGCTAAGTCCTGGGC
TAGTGTAGCTGAGAGGTGGGGATCCCCTGCTTCCACCCAG
CTCTCATAACCCACTAATGAAATAGGGATTCTGTCTTGTA
TGCGGTGTGCTGAGAATAATGGAGCCCTGATCACTCATGT
CCAGACTTGTGAGGCAGTGGGTTCTATGCCAGGAGAGGGA
AATAGAGAGGATCCCAGTCTTCTGTTTTTCCTCTAAAAAA
TGCTCAGCTGAAAGAACAGAGATGTTTGCGTGGTGGTAGA
AAGAGGCCATGAAACACCGCTTAATTTCTTCTGAAAGGGA
CTGACTTCAGTTGCATCAGAGATTAAAATAGGTACTCAAA
CCTAAAAGTACTCCCAGGAACAGTTGAGATTTTAGCCAAA
AGGTAATTGAGGGGAGGCTCAAGATACTGGTCATACTGAA
GTTCTGTGAGTTTGCAGGTGAGAACTAGGGGCTGAAACAA
TTGGGAGGAGTTCTCCTGGAACCAAAAGAAAGAACAAGCA
CTGACATCAGAAACTATTTCTTCAAGGGAGCCAGAATTTG
ATTAAATTAGTTTGTGGAGCAATTTGTATCCCAGAACGTT
GTTGAAAACAGCAGAGCAATTGGCTGGCAATTAGTAGAGT
GTAATAGCTTGGTGTGGCCAAGAATATAGAGGAAAGGAGC
CATACCAAAACCACTACAAGTGTCCCGTGGGCTGAACAAA
GCTGTGTTCCCTGAGGAACACCAGAGACAACATGTAGATG
TCACTGAAACAATCCAGTTGGTCTCTGCTGTGGTTTGAAT
GTGTCCTGCAGAGTTCATGTGTTGAAGCTGAATCCCCTAT
GCAACAATGTTGAGAAGTGGGTGGAATCTGTAAGAGTTGG
TAAGTCATGAAGGCTCTGTCTTCATGAATGGATTAATGCC
GTTATCACAGGAGTGGTTTCCTGACAACCAGATGAGTTTG
GTTTTCTCTCAGGCACACTCTCTCACCATATGATATCTCC
TCCTATGTTATGAGGCAGCAAGAAGGCCCTCACCAGATGC
AGCTTCATAATCTTGGACTTCCCAGGCTCGAGGACTATGA
GAAATGCATTTCTTTTCTTTATAAATTACCTTGTCTGTGG
TATCCAGTTATACTAGCACAAAATGGACTAAGACAGGTGC
CTACTTCACAGATTTGCTGGCCCTGGAAAATAGTATAATC
TTCATCCAGAAGTCATTACAATGGCAATATAGAGAGAGAT
GAAATCCCCATGCACACCTACTTTCAAGAGTTTCTAGAAA
TGCATCTGCCTTGCTTTCAATCAACCTTTTTCTCTCGAGG
GGTCTTTGCCTAGCCTTCAGTGGTAACAATTACTGATAGT
AACCAAAAACTATGACAGTGGTTTCCTAAGAGAATTTTTC
AATTTTTATGCACATCTTAGCAACCACTATTTATTATAAT
TCTGGCTTCTTTTCTTTAGATACACAACTGTATGAAGTCT
GGCAGAGTTATTGCTGCTGTTGGGTAAGAGTGGTGAAATA
TTGACTTCACCCTGGAAACATACCTCATCTTTACATTATT
CAACATCCTAATAATGCCATTTGCATAGATAGATGATACC
TGTGTCCTGACATAATTAAGCAGAGCAGAGTTTTTTCTCT
GGTACAGGTGATAAGTTTGTATTGATCTGTCTCATGTTCT
CAGTTCCTAATGACCGTGTACATCAGCATGAGATTGCTGG
CTGCAGCCAGTGCCATCTGTTGCCATGTAGCAGCAAGGCT
CTTGCATATTCAGATATGTTCGTGTAAAAGGCTCTGGTCT
CATTAATTCCATCCTCCCATCAACTGAGCCATCCATCAAG
AAATAAGTGTTTGGACCCAAACATCTAGAAACTCTCCACT
GTGATAATACACTTTCCTCAAGAGGGAACAATGGCTACTC
TTTGATACAAACAAAAATAAAATAAAATTTGAGCTGTTAG
ATTTTATGTAGGCTTTCACAGAAAGAAAATGTACTCTTTG
TCTTAAAATAATACCATACTAGGAGATGTATTATGGGCCC
ACAATATAGGTGAAATAGGATTACAGTAGTCATTGCTGAC
TTTAGTAATTTGAGTAGAACCTGTAAATCCTTTATGCTAA
ATTCTGCTTTGTAATCACATGTAGAAAAACAAGGTGATTT
TGACAAACCAGTTCTCCATCTGGGAGCCTTATTCATCATA
TAATATTCTTGTGAGGCTCTTTTTAAATGTGAGAGAGTTT
TAACAGACAGGTGACAGACACAACAGCATATGTAGGAGTG
GTATTTTCTAGGTGAAACCCTACCCTGCAGGGGTAAAGTC
TAATACTGTGAAGATTTCATGGGATTGTCTCATGATGAAC
ATGTTTTTCATTCTCAAAAATTTAGTTACCACACAGGAAT
TTACCCATTAATTATAGTGTAAACGCATGCTATTTCCTGA
TAGCTTTGTAGATAACACAGTTGGCATACTAATACACTCG
AGCTCTCTGCCAGATACCTACACAATAACAAATGAATTGT
AATGACAAAATGATTGCATTATTTTGTTTTCTGGAGAGCT
ATAAGGAGATCTGAGAATGTCGGTAATGTGGTAATTATGT
TTCAAGTAACTTGATAATTAAAAAAATATTATGAAGTAAT
CTGCCGAAACATGCAGTTATTCTGTGGCTACATGTTCCAT
TCCCATTATGTTACACAAAATTATGGGTTAGAATTCCTAT
AGCTACCTTTTCTACTCTCTCAACAAAAGATGCCAGCCTT
AAAACATTGAAGAGGAGGTTGAGAAGTTCTTCTTTCCATG
CTACAGTTGAGGAAAGAGGAAAGTTTCTAGCACAATGAAA
CATGTAATTTCTTTCAAACTTCTTCTTAAGCCAACATCTA
ACCAGGGCAGGAGGCTCTCTGGGAGACTATTTTTCTCATT
TTGTAGCTGGCATCATGTTCTGCTGATGGAAGAAGAAAGC
AAGAGAAAATGTCATTCAAAGCACTCTTTGTAATGGCCAT
CTGGGACTTCATCTGAATGTTTGCAGGAAAAAAGTTCCTA
TGGCCATCCTGAGAGACTCCAGTTAAATCGGGCCTTCTAG
TCACCATGGACACTTGCAGAAATACTAGGTCACAAAGAAA
TGCAAATTGAGTTTATTGTAAACTGTGATAACACGTGTTA
AGGGGATGAATTAGAATTGCATTTGGGAAAGCAAAGTCAA
AGGTATAACAATATATACTCAAGAATACTAAGGCGGGTTT
CTGGGAAATAATGTGGAAGGAGAGACAGGTAAAGGCACTT
GTAAGAATTTGTGTTCTATTTTGATGTGACAGGTCAGACA
TGTAGCCCTAAGCACAGTATGTGTGCTTGGTATCATTGTT
GGTCTCGTTTCTAAGGAACAGAAGTATTGGGTGTTTGGGG
TTATCTGTTCAGATTAGAATTTCAATTAGAATAGAAGGCT
CACGCCTGTAATTCCAGCACTTTGGGAGGCCCAGGCAGGC
GATCACCTGAGGTCAGGAGTTCGAGACCAGCCTGACCAAC
ATGGAGAAACCCCATCTCTACTAAAAATACAAAATTAGCC
AGGCGTGGTGGTGCATGCCTGTAATCCCAGCTACTCTGGA
GGCTGAGGCAGGAGAATTGTTTGAACCCAGGAGGCAGAGA
TTGCGATGAGCTGTGATCACGCCATTGCACTCCAGCCTGG
GCAACAAGAGTTAAACTCCGTCTCAAAAAAAAAAAAAAAT
AGTTGTGACATTAAACATAGGAGAGAGAAAGGTAAATTGG
CATGGAGGAGCAAAGTGAAGTCACGCATTGAACAAGGACA
ACAGAGAGAAACATGCACAAAGCAAAAATTTTCTTATAAA
CGAAAAAGGAATAAATACATCTTTATATCAGACCCTCTAG
GTTCATGTTTCTGTAGCCCACTGGTGGTGCTTGATTTTCT
GTAAAGTAGTCCTTAGGCAGTTTGATCATGGAAGCAAGTA
AATGAGTTTTAATTTTTGCTTTATACATTTTACAAATTTA
AAAGGTCAGATCAATTATGATTTTCACGTAAATCTCATTT
CTTTTGTTTTTTTTTGAGACAGAGTTGCGCTCTGTCACCC
AGGCTGGAGTGCAGTGGCGCGATCTTGGCTCACTGCAAGC
TCCACCTCCCGGGTTCACGCCATTCTCCTGCCTCAGCCTC
CAGACTAGCTGGGACTACAGGTGCCCACCACCACACCAGG
CTAATTTTTTTGTATTTTTAGTAGAGACGGGGTTTCACCG
TGGCAGCCAGGATGGTCTTGATCTCCTGACCTCATGATCC
GCCTGCATTGGCCTCCCAAAGTGCTGGGATTATAGGCGTG
AGCCACTGTGCCCGGCCTAAATCTCATTTATTTCTAAAAG
CATTATGCCACTAAAAGTTTTACATATGCATATGCATATA
CATATGTACATGTATAAATATATATATTATGTAATTGTAT
ATATTATTTAATACACACACATATATACACACACATGCTC
AGCACGTTATTCAGCTAACAGGGAATTAGGTTGATGTGGT
CACCAATATCTTGATGGTGTTTCTTGCTATTTATAGTTAT
TATATCTGCTGTTTTCCATTGTTGTGGTTATGATATATTT
TTGCCTCAACTTTAATAATATGAATTAATGGCTTAAGATT
GTTCATTGCAGCATACAGCTTATTTTTAAAACTAATACTT
TTTGAGTATCTGTTTTGTGCCAACCATATTTTTACACCCT
GGAGATAGGTGATGAAGAGGTCGAAGAAGGTGTCCACCCT
AGTACATTCTAGTTTTATGGTGGTTGGAGACAGACAATAA
GTTACAAAGAAAGGAAAAATATTAGCTGGCAGTATGTGTC
AAGAAGAAATAAGAAATGATTATAGGTTTAAGTTCTTAGG
ATGGTGGATAGCCTTAGAGTGGTGAGCGAAGGCTGCTCTT
AGAAGGAGAACTGCGGTCTGGATATGAGGAAGGAGCCCAC
AATGGCAATGGCCAGGAAGGCACACCTGGCAGAGGGAATG
ACTAGAGGAAGAGTTTGGAGGCTGGACCAAAAAAAATACA
CAACCCGGAATTCGGCCGCAAATACCGACACAGCAGAGGG
CTTCAGTAGAAATACACAGTGGAAATCTTTATCTAAATCT
AGTGAGATATTTTGTGATAGTGAAAAAAATGAAAAGTACA
AATGCCAGGACAACAAAATTGGAGAAAAATTAGTGTTGAA
ATATAGTTGATATTCTATTTGAATATTCTATTTGATATTC
TGTTTGAATCACTAGATGACATTAATAGAATCCTTGCATT
ATCGAACTACTTATAAGATTCTTCTGCTAATAGAGTCAAC
ACCTGAACAACTACCAGCTCACTTTCTTCACATTCACAAA
AAATTACATTTGAAAGCAGTTAAGGAGAGCAACTATTTGG
TCTAAATGGCAAGATTTGTTTTATAAAATCATGTGTGAAC
ACAGCTGCATGTGGAAAATGGTCACTTGTGACAAAGTGTT
TCTAAAAATGACTATGAATTTTGAAGCAGAAGCTGATGTT
TTGTGTCTTCTGCTATTTGTGTTGTCATTGAAACTGTACT
GCTCCCAGAGTAAATGATAAATGCCAGTGAATATTTTGTG
CAAGTTAAATGTTGATCACCCTCTTTCTGAGAAATAAAGA
TGCAGTACCTTAAAAACAATTATTAGGTATTATTCTCTTG
CTCTCTCTCTCTCTTTCTCTCATTGCTGTTAAATGAGCTT
ACCACAAACTATAAAGGCGTTTCTGCATAATACAATAAAT
AAATTTATGTCTGCAGGTTCCCATGCCCTTGTGCAATTCC
CTCCACTTTGACCCTGGACTTGCCCTGTGACTTGATTTCA
CCAACAGAATGTGGTGGATGTGATGCTATGTTGTGTCAAT
TTCAGGCCTAATTCTTAAACAGGTTTGAAGGCATCCTCTG
TGACCTTCTTGGAGTTCTGGGCTAGCACATAAATAGTTCA
GATGAGCCTGCTAGAGAAAGAAGCCATGTGGAGAGGCCTT
GGGGAATGAGACACCACATGAAGAGACAGGCTGCTTGGGG
GAATACTGAGGGCCCATGCATGTAGGTGAGAGATCCCTCT
TGAATACTACAATGTCCATTCACTTAAATGTAATCATGTA
ACAAATGCCAAGGAGACCGGCAGAAGACCCCATCAGCTAG
TCCCCAGCCAATGCACATAATCATGAGACAGAATAAAATG
ACTGTTGTTTTAACCATTAGGTTTTGGGTAGTTTGATCTA
CAGCATTAGATAATAGAAACAGAAATTGGTACCCCAAAGT
GGAGTGCTGCCATACTAGAAATCTAAAGCGTGTGGTGGTG
TTTTAGAAACCAGGGGACCGATGGAAGCTAGCAATCTCTC
AAGGAAACTGTGAACAAAGGCTGAAAGGACAGGGGAGAAA
TATCGGTGAAAAAAGGCAATCATTTTTTGCAACAGTGGAA
AGTATGAAATAGTGTCATCTGTGCTGACATGATAGAAAGG
AACCTAATAAAACTGGCTCTCACTTAAAAACGTACTTGTC
TTACTGGTCTAAAGTTTTAGAGACATTGCTATAGTTTCTA
CATTTTTGAAATCTTAGGAACAGGTATTTGACAGAGCCTC
CTTACAGAGCTGCATCTGTTGAAACCATATCCCCAGAACA
TGTTAATTGGAGTGTCCTTTATGGTGGCTCCATTTGTAGT
CATATCCATGTTCATCTGTGATCCCTGTGAATATACATAA
GGAATATCTTTACTTATGTAGTTTATATAAGCTGAGGGAA
GCAGCTATTACCATAGTAGCTATTCCATAGGGATAGAATC
AAGTATATACCAAAGAGTAGAATGCTGGAATGAGATAATA
AGCAGGATTAAAGTCTTGAATTGAGCTTTCAAATCTTATT
TATTCATGGAATGTGAGGGTCATGTTGCCCAGCAGTTCTC
TCTCTTTCTCTGCCAGCCTGTCTCTCTCTCTTTCTCTGCC
TCTCTCTCTCTCTCTGTCTGTGTGTGTGTGTGTGTGTGTT
GAACGAGGAGGATAGCAAAGCATTGGCTTCTATTTTTAGT
TACCCATGAACTTAAAAACAATGAAAACAGTGACATTTCT
TTTAACTGTAGTAACAGTCTCTGACTGTGCTAATACGCTG
TGAATGCTACGTCAAGGAAGATGTCATGGCACTGTTTTCA
GCCCTGGTCAGATCTGGGACACAGTGTTCAATCTGGCCAG
CACCGTTTCAAAGAGCTGTTTACAAAATGAGTGTGAGGGA
TCTGAGAATTACAAACACCACGTAGGGGACACATCATAGA
GCTGGGGATATTTAGACAGGATAGGAGAAGGCCCCTGGGG
AACATGCTCACTGCCTTTTACGTAGCTGAAGTCCTGTCGT
GCTGAAGATGTCACAGACTTGTTTTGCACTCCTCTTGGAA
GGCAGAACGATGAACAATTGTCAAAAGGCACAAAAGAGCA
AACTGGCTTAACACGAAATGGACATTTCCAAGTTTTAGTG
CTTCTCCATCAAATAGACCTGAGTGGCTATTTCTCTAGAA
TAAAATAGAATGTTTTCCTGTCCAGGTAGGAGGTTGGAGC
TATGGAGTTTTCTTCTTACCCAGAGTCAGTGGTTTGAAGT
CATCTCTTCGCACTAGTGTAATAAGTCATATTTCATAGTG
CATTTGTTGGTAAATAATTAATGATTATAGCTGCAAATTA
AAACTAATTACTACTTGCTTCTTCAAATGGGTTCAGCTCA
GCTTGGTTGCTGATAATAAAATCCGCTTCGATATGTGATG
GGATGGACATAGGAACCTTTGTTGGAGTTTCCTAATACTT
TCTTTTAAAAGTGACTACCTAAAAACTTAACAAAATAAAC
TTGTATGAGGCATTTTATTAAACTTCACCATTCTCAATAA
GCATGTTGGCATTTCTTTGAAGTGTTTTTTAAAGTATAAA
AAGTTGATCCATGAGCTTATGAAAAGTGTCACCACAACTT
CATTTGCCCAAGTAAGTAGGAGTCAAGGCAATTGCCAATG
AGAGTATTCACACTTTTTGCCATGCAGTTGGGTATCTGAA
GAAATGTTCGAAGGAAATGATTAAAGAAATGCAATGAATT
TGAAAAATTGGAAAGTTTTTTAAAGGAAGTATATAAAAAT
ATTTTAATATGGTGCTGAGGCACTAGGCATCATGTGGTTT
CTGTGTCCAGTTCACCTTGTCTGAGTATTCATCAGAAAGA
GGGCTCCCTGTGGAGTTATTGAAAGAAACATCCCTGGTGT
CACAGAGAGAGTTGGCTTGAACCTGGAGGATATAACAAAT
GGCTGTTCCTGAAAATACACTCAGCTAAACATGTAGGAAT
AAAGGCATGCTTAAGATAGTAAAGCTGATACCACTCGATG
ACAAGACTCAATAAAGTATGTGAAGATGATGGTACAACAT
AAGGAAAAAACGATATACTGGGCAGTGTGAGTTTTGACCT
GGGAATTCACTAAAATGACTGGGGAGGTTGGGGGAAGAGA
TGGTGAAGGGCTCATAGAGCAGTGACCCATGCAAGCCAGT
CCTGGAGCAGTGTTATAGTTAAAGAAACGCACGCCAAGCT
CAAATTCCAGTTTTTTCTTGTGTTGCCTTCAAGTCTTTTG
TGGGATCAAACTAAGCAGTCCTTGAAAGCTCAAAACTCAT
TATTAACTTTTCCTTGATCTTATTATTATTTAGCACCCAA
CATCATTCTCCTAAGGCAGGGAAGAAAAAAATAAAATTCT
CATTGATGCAGTCTCTTTCCTTTCATCCCACCCTGTTCCT
CATCTCACCTCTCCTTCCAAACTCAGCTTCTTCCATGTGC
TACTTCACACTCTGCTACAGCATGCACAGCACTTCTACAC
TGTCTCCTTCCCACACTAGACTTGGGGTTACTCACTTCTT
CTGCCTTTTGCTTTGATCTGTTTCTCATAAGATTTGGTTT
ATGCAAAATCCTGCCATTTTTTTCTGCTAGTCGGGAAGGA
CAGGTAGAGCCCATCCAGGCAGCTCCATTGGTGGCGGTGG
TGGGAATCCATAGATGCTCATGCTGAATAATTCTCGTTTT
GCCAGAGAAGAAATGGAACAGCTGAGGTTGGTGCATTTAC
AGGTTGTTTTATGGAAACCTTTGTATATGCTGCCTGGTGT
GAGTGCACACCGGGTTACAGGCCACAGGACATAAGTTTAA
TGTCTCAGATTTTCCGTTAACTAATGGTTGTCCAGGTCTC
CTAATCACTCAGGGAGCAAGTTCCCTCTTTATCTGCAAAG
AAAAACGAATTCCTAAAATGATTGTGCAAGTTGAATTAGG
TTATCAAAGGTTGAATATTCCTTGTAAACAGTAAAACACA
AATGGTGGTTGTCTTCTTAATTGTCTCAAGTCATTGACCA
TTCCATGTTTCCCTTCTAATACCCAATGGCACCTGTTATC
TACGACCTCTCACTTGTTTTCTTATTCCTAATTATGAGAA
CAGAGCTTCAAAGTAATAAAATTTCAAAGCAAAGGGTATG
CAATAAAGAGGATTTGGGGTGAAAGCATCAAAAATAGGAT
AAAATCAAGAAATTTGAGGCTGATGGCCGGGCACGATGGC
TCACGCTTGTAATCCCAGCACTTTGGGAGGCCAAGGCGGG
CGGATCACAAGGTCAGGAGATCGAGACCACAGTGAAACCC
CGTCTCTACTAAAAATACAAAAAATTAGCTGGGCGTGGTG
GCGGGCGCCTGTAGTCCCAGCTACTCGGAGAGGCTGAGGC
AGGAGAATGGCGTGAACCCAGGAGGCGGAGCTTGCAGTGA
GCCAAGATTGAGCCACTGCACTCCAGCCTGGGTGAAAAAG
CGAGACTCCGTCTCAAAAAAAAAAAGAAATTTGAGGCTGA
TATACTGTAATGTAAACTGATCATAAATGGTCGGTGAGCA
GCATTCATCTATTCATCATTCATGATGTGTTCAAGAAACT
AGGTGCTGATTAAACACCAGGTGCTTTTCTGGAGAGAGAA
TTCCCTTTTCATTCTCTTTGTGCTGTCATGAAGAGGGGAT
CCCATTTGAGTAATGTATGGCGTCTCCTCTTTCTCCTAGT
TTCAATAAAGTGACTTACCAGATTGCCTGACTCAATTTTG
TTCTCTTCTTCTCTGCACCCTGTTTATCCTATGGAGAAAG
ACTGTGATTATTCAGGGTTGTAACTAGGTGGGCAAATTCA
GTTCAGAGGAACAATATAGCCAGCTCACTCAGTTAACGGC
TCCAAAGACACACTCTTTAACTTAGACTGTGTCAGCAGTG
AAAATGATATTTTTAGTCTCCATTTGACTGACTCAGTTGG
TTCCCTACAACATAGGCAGGGAAGCAGTGGTTTTTTTAAT
TGGATACTCCTTGCCTTACATCAGGTACTATTCAGAATAA
ACATAACAAAATTTGACCTTAAAATATTTTTAATAGGTAA
GATGAAAGAATGAACACAAAAATAATTAAGGATAGATGAT
TCAGATACCTTGGTTTTGGGTCTCAACTTTACCATTTACT
AGCTGTGTGCTTTGGGGGAAAGTTGGCTTAATCTCTTTGA
GATTTAATTTCCTCATTTGTAGAAAGCGAGTCATAACCCC
TGCCTCACAGAGATAATATGAGGATCAACTGTAATACTGA
TGCAAAAAGTTTTATAAACTCTAGAGCTAAATAAACTCTT
GTGTTTTTATTATTACTATGGGAACTAGGTTCCCAGCTTG
TCTTCCTCCTACGCCCACCTGCTCCCCGAGCTCAGCCCCT
GTTCTGATTATTTACCTGTCATACCACAACGTTTTTCTTG
TCTCCAAACATGGATTGGGCCCATGGCCATGACTTCCAAC
ACCACAAACTAATGTCAGTGCTAGATTTCATCTAGCATAA
ATTATCTGCTGCTGTCCACAGACCAACTGTTGGCTCTTCC
CAGAGAGTTTCCGTGATTAATCATCTTCCCTTTAGCTTTT
TGCCTATAGCTAATTGCCATATTTCCTGGCTTTGTGCTTT
CTATATCATCCTAAACATACCCCTGTTTTCTCTTATTGAG
AACCTCCTTAATTACTTGCCATGCATTGGTAGCTGTGTCT
AGGATCTCTGTGTCATAGGACTCTTGCTTGTCTTGCTCTT
CCTTGAACTCTTAGATTTCCTGCTGGTCACAAAGCCCAGT
GGTGGACACTGGCCATGCACATTATCAGACCTCTAGTGTC
TCCACCATGGAGGATGGCTTTCACAGAGGTTATAGACCGG
GGCTTGAGTCAGACAGATTCTCCACTTAGACTGTGCACTC
TTGGTTATGTAAGTAGCTTTCTATACCTTACTTTCCTCAT
TGGAAGATAGGGTAATGGTAGCTAGAAAATACTAGACTTA
TCACTAAATGAAAATAAACGGGCTAATAATTCGTACAACA
CCTGGCATATATTAAGCACTCAGTGACATTGTTTGTTGTT
ATTGTTGTTATCATCAACTAAAATAAAACGTCTCTAACAA
CTCTGTGTCTTCCAAATTAATAGATTAAAAACAATGTTCT
GAGGGGAACACAAAATAAGAGGAGCAAGGAGGTTATTAGT
CTTTTTTTAGCCTGCTCTAAATACCTACTCAACAGAGAAT
ATGAATCTGTAAGATTGGGAGAGATAAATGCACAAAAAGA
ATGTATGTACACACACATATATACATATATACATAGCTAT
ATATACCTGCATGTAAACCCACACATTTGTGTATGTGTAT
ATATATTTATCTATAAATTTATATATGTATATATGGAAGA
AAGGAAGAAACAGGAAGAAACCTCAGCATTCTACCTTCTG
CACATTATGACACGTTGTAATATTCAGATTCAGAAGATAG
ACCGTTGAGCTCTCTCCTTTGCTTTTTAAATAGGTGACAT
ATGATGCTTAAGTCATATGAGTTGTAGCGTGAGTTAGCTC
CAGATAAAAATTTGTGACCTTTAGACCTTATAATCCAAGT
CACTTTTGGGAAAAGCAGCTGAAAGTTACATTTATAGAAC
TTATTTAGAGATTTTCCAGATAATAAGGATTGAAGAGAAA
CACCAAAGACGGCCCCAGAATAGCAACTAGGGCACTTCCT
TTGACAGCTGCAGCAGATCTAGTGGAACTGTAAATTAGTC
TCAAAACTGAATTGAGACTCTGAAACTTGACTAGCTTACT
AACAATAGTGTATGTGCTGAGCAACTACCAAGGGGGGAAA
ATACATAATAGAGAAAAAAAATCATAAAGCACATTATTCA
CATAATTTAATGGCATTTATGAACTATTAGAGAGAAAATC
CACCAGAAAACAATGTTGTACGTGTCAACTCCTTTCTAGT
TACAATCACAATTGTGCTTCTATTATTACTGAAAGTAGGT
GCCATTGCAGATAAATTTTAAGAATGGAACTACTATTTCT
CTTTGTAAACTCTTTTGGATAAAGATACTCATGCCCCATC
TACATGAGCTCAGTTATTCCATCTTTACTGTATAATTTGG
CTCTGACATCTTCTCTCTTATGTGTTGTTAGGCAGGGTGA
GGGAGATGGTTATTGATGACAGAGCGATAACAATCTCTGC
ACCTAATATGGAAAGAGATTCCATCCTTGACCTTGGTAAT
GTATGCCAGCATTTATCAATCCTCACTGCCAGGTTTCCCA
GACAATTCCTTTGCTCTGCACCCAGGCCAAATGGGGGTTG
GTTAGATGCCACCCTGGGAGTGGGGCCTACAATCCTGGAG
CAGATTCCCACTGGAAAGCATCTCCACCTTCCCTTATTTT
GGCAGTTTCAGTTTGGAGATACTGAGGTTATGTGCAGAGG
CATTGTTGTTCAAACAGAATCCAGAAATGAGGTTTCAGAT
TTAGAGGTATTGTTGTTCAAACAGAATCCAGAAATGAGGC
TTCCAGGTTTTAGGAATTCTACAGAAGGAACTGGATTCAT
TTGATTTTCAAAATATGACAGAAGAAAATATAGGAGAATG
TGTTTATGGTTCTGGGCTATGGAAAGCCTTGTGAAGAAAG
GCTTAAAATTCAGAAGACTTCAAGAAAAAGAAAGAGTTAT
CTACATCAAATGCAAAAACTTATGGTTGGGAGGAAATACC
ATTAATAACATTAAAACTTAAGAGGCACTGGCCGGGCACG
GTGGCTCACAGCTATAATCCCAGCACTTCGGGAGGCTGAG
GTATGTGGATCACCTGAGGTTGGGAGTTTGAGACCAGCCT
GACCAACATGGAGAAACCCCGTCTCTACTAAAAATAGAAA
ATTAGCCAGGCATGGTGGTGCATGCCTGTAATCCCAGCTA
CTCAAGAGGCTGAGGCAGGAGAATGGCTTGAACCAGGAGG
TGGGTGTTGCGGTGAGCTGAAATCATGCCATTGCACCCCA
GCCTGGGCAACAAGAGCGAAACTCCATCTCAAAAAAAAAA
AAAAAAAAAAAAAAAAAAAAAAAAAAAAAAAGAACTTAAG
AGGCACTGTGAAAAAAGTATTTGCAACACAGGATATATGA
TTCATATTCCTAATACTCAAATGGCAACCACAAATCAACG
AGAAGTATAAATTGCTCAATAAAAAAAGGGACAAGATAAG
AACATGAAACTAATTCATAAAAAAAATACAAAATGTAATA
AGCAATAAAATGCCAATTGCGGACAAAGGCAAATTAAAAT
AATGGGATACCATTTTTATTCACTACATTTCCAAAACTAA
CAAACAAACAGAGTGACTATAACATGCCAGTTTGTCAAGG
GTATGGAGAAACAGAGTATAAGATAGTGTTGGTGGCACTA
TATTTTGGCATGACTTCTTTGAAGGATCATTTGGAGGTTT
TTCACAAAATAAAAAATAAAAAATCCTATTATTCAGCACT
TTTAGTTTTTGACAATTATGCAGAAATATCTACTCATGTG
TATAATGATACGTACACAAGGGTGTCCAATCAGTACTATT
CATGAGGTCAAATGGAGACAATCTAAAAATACTTAATAGA
TGAAGTTACAAGTTAATGTGGTAAATCTATACAATGTAGT
TCTATGCAGCATTAAAAAGGACCATGGATCAAGGCAAAAT
TTTCAAGATATATTTTTAAGTTCAAAAAGCAAGTTACATG
GCAATATGATAACATGTTTATAAAATAAATTGTGAGTGCA
TGCAAATGTGCATACAAAATAGTCTGAAATGATGTCTACC
AAACTTCCAATTCTGGTGACTTCAGTTGGATGAATTGGAT
ATAAAATACTTATCTTTCCCTGTCTAACTGTATGTAAAAT
AAGAAATATTTTGATGTTTTTCTTATATTTCTCATATATA
TAATATATTCACTTCAAATGTGTAAAATAGGAATACTTAC
AAGCTATGAAACTACGAGGTTTTAAAAATTGCTTTCTATA
ATTATAATAGAGAAAGACTGTCACTGATATTTCTAATATC
AGGGTAGCTTAAAAAGGTCTTTGGCACGATACATAGTGCA
TTGTAAATGTATTAAACATTAAGTCAACAACCATCAAAAT
AAATAAGTTTCCTATTGCCATAATATTACACATCATTTAT
ATAGGACCTATTCATTATAAAATAACTAAAATGGTGTACT
ATGAGACATTTTAAGAAATATCTTCTGAAATCAGAAGAAA
CACATTGAAATTTTTTTAGAAATTACTTAGCGAGTACTTT
TCATTTTGATGTTAACAACAGTAGTTGTGTTTGTAGCACA
ACCTTCTTAAAAAGCTTTATATACTTGTTGTGGATGCTCT
TTTGTTCCCCTTAAGTTCTAAACAAGCATAGAAATTAACT
TCACAGGCTACACATGGCAGAACCTGTCCATGTGTCTCTG
CCTCATTTCATATCAATGAAGGATACAGAGGTGGAAGGAT
TTTCAGTGAAGGCATAGCCTAACTCTTCATTTTGCAAATG
AGAAAACTGAGGTCTAGAGACAAGAAATAATCATTGAGGA
TGAAGATGTTTTAACTTCTGTAGCTTTACAATATAGTTTA
CTATCTGGATGGGCTAGTCTCCTCATCTTTTCTAGAATTT
TCCTGGCCGTTACTTCACACAGTGTGGGCCGTTAGTAAGC
CTGTGGGAGGGCTGGAGAGGCTGCCCTTCTGTGTCCTCTT
AATATCTAAGTTGCTGTAGACCTCACTGTTAAAATACTAT
ACCCTTACTCCTAGGAATGCAGTTCCAGAGGAGTAAAGAA
CTTTTATGCCCAGATCACAAGGCTCCATAAAGATGCGTGA
TGGCAACAGAATGTAAGGTCTCTGTGGAAGCCTGGAGTGC
ACAGCTCTGAGGGGCTCACTGGGCTGGGCCAGGCCTGGAT
GTTCAGTGGCCATCTGGCTTGCTGAGTACTTGTTTTTCTT
CACTAACACACGAACTCCTGAGAAGCAAGAAAAATATAGG
CTGAAGCCCAACAAGTCACTGCTACATGCTTTAAGAATAT
TCCCTCCCCCATGCAAAAGAGAATTGAAATTTGGAAGGTA
GCAATTTATATTTATACTCTTTATTCATGAAAGAGGTTAT
TTGTTCATAAAAATAGTTGTCAGAGATGAATATATTTACA
TAAGAATATAGTTTAAAATCACAAGGATTTCAACTTTCTG
GCTCATTCTGCTGACAGACAATTTGAAAAAAATACTTCAT
TGTGCACACAAATGATCTTTGGTTTATTGCCATTTGCAGC
TCTTACTCAAGTGGAGAAAGGAAATTTCCTCACCCCATTT
CCAGTGTTTCAAGCTGAATAATTGGTCTACCCCTTGCTCT
ACTTTTATCGTTATGTCACATATTTCAAAGTTATGTAGTT
CATCTTTGAATTCATGTTTTCCATTTTTCTTCTTATATTA
TGATCATCCTATTTCTTACTGTAATGCAAAGAAAAATGTA
TATTCAGGTTAAATTCATCTAACCTCTGGTAAGTGTAAGA
GACTGTGTGAGACTCATATTTTGTATCATTGAACCTGCAA
AATTATGTGAGATATGTATTACTAGTTTAAGAGGAACTAT
GTCTCCAAGTCCAATAGCAAAGCTCATGTTGGAGAAAGAC
ATTTAGGTGGTTCTGAATGAGCTGTGTCTTACTTATCCTC
TGACCTCATCTCATACTACTTTTCTCTTTCCCCACTAAGC
TGTGGCATAATGGCTTTATTTCTCTTTATCAAATACTCCC
AAGTTCCTTCTCATCCTAAGAACTTTGCATTAACTCTCCC
CTCTGCCCGATGATCTTTTCATGATGATCAACATGTTGGT
GGCCCTTTCCTTTCATTTTGATTTCACTGTAAATATCACC
TCCTCCAATAATTCTTTCTAATCTAGTGCAGTCAGCCACA
CAGTGCCTTTCTCATACCAATGTACTTTAACTCTCAGCAT
AGCCCTAAGAAATATCTACTACTACATTTCCTGCCTATAT
TTAAAAATAAATCTCCTTTTATAAAAGTACAAGCTCCACA
AAGCACAAACATTCTCTTGTTTCTGTTTCCCTCAGCCCCT
AGAACATCACCTAGATGGTACCCAATAGAGGTTGGACCGG
TGATTGGTGACTGTCTCTAACTTGCTGAGACCAAGGGGAG
GGTTGGCACATGAGAAAAGTTTAAACCCTGGCCCTTGCCC
TCAGGATTTGTAACCCAGCACCTGGTGTGTCTTCAAGCAG
AAGTCCTATACAATTAGATTAAGACTATGGTGTAGATTTA
TCAGATACTAAAAATAAGTATCCATATGTAAATTTTGAGG
GGAGCAAATTTATTCCAGATATTTAGACTAATTTTATATT
GATAACCTAAACTTATGTAATATGTGTCTTTAAAAATACC
ACATACCAAGGACTTACTGCAAAGTAAGTATGGAAGAATA
ATGTGCCCACATTTTGAAGCCTTTCTTGATATGGAAAAAC
ATGATATAGCAAGATGCCCAGGAGAAGACTTAAAGGATTT
TGTGATAAAGATTAAGAAATAGAGACTAAGAGAACAGAGG
CCAGAGATCTCAGGTGCTAGACTGTGGTCTCCTTGAAAGT
AGAGATTATATGGATATTTCTGAGTCTTCTCATTCCTTGT
GATTGTACCTGTGGTTCTCACCTTATCATTACCCAGAGAA
GACAAAATACGCACCTATTGAATGATTGAGAGCCTATGGA
ATTCAAAGGAGATGACATGGTTCTTATCTCCTAAGTAGTT
TCCTGTATAAATGATATAAACAGCATCAATTCCAAATGGA
ATGTATATTAGGCATTTTAAGGCCTGGAACTCTCCAGGGT
CAGTTGGAGCTTATTATGGGGCAGATCTGAAGAGCCCCAT
TAGGGTTTTGCTTTCTGTAGTGTGAGTTGGTGGAATGGTT
AAATCAAATTTGTGGGAGGCCATTGTTTGGACCGAGCTTC
TGCACTCAGCCCCAACAGACCAGACCAAACCAGAATAAAG
TCATTCATGCCAGGTGTCATATCATCAAACTGAACTTTGA
AACAGGTCTCTTTCCCCCAAAACAGTAGATTCACAGCAAC
TGATCAGAAGGCCCAGTCTTCCTGAGCTGGCATGATAAGG
AGGTCCCTTTGTTGTATCTCTGTAAGGAAAGTCACTTGGA
AACAACCAATCCGCTTTGCTTGCCTATTTCTGCTTTCTTC
AGTACTTTACGGCCTACAGAGCCCATCCCCTCTGCTCAGC
TCATCAGAGTGCCTGTGGATCCACAGCTGGAATGCTGCTC
AATTCATGAATTGTGAATAAAAGACAGATTTTAAACTAAA
CTTGTTGAAATTGTGTTTTTTGAGAGTACTAAAATTGTAT
TTTCATAATCCTAACATGAATCCAAAGACTGGGGTGAAAT
TGGTTGTCATCCATCATCATATACCATCCTATACCTTATT
TATCCACATTTCAGGAAGAAATGTAAAATAAGAATAATAT
TTTTGTTTTTCTATTTTTTACTAGTCTTATATAAAAGTAT
TTTGCCTCTATTCTATTTGTTTTTTTTGTTTTGTTTTTTT
TTTTTTTTTGATTATACTTTAGGGTTTTAGGGTACATGTG
CACAATGTGCAGGTTTGTTACATATGTATCATGTGCCATG
TTGATTGCCTGCCAACCCTTAACTCGTCATTAAGCATTAG
GTGTATCCTAATGCTTTCCCTCCCCATCCCCCACCCCACA
ACCAGTCCCGAGTGTGATGTTCCCCTTCCTGTGTCCATGA
GTTTCATGGTCAATCCCACCTATGAGTGGGAAACATGCGG
TGTTTGGTTTTTTGTCCTTGCCGATAGTTTTAATGAGAAT
GATGTTTTCCAGTTTCATCCCATGTCCATCCAAAGGACAC
GAACTCATCATTTTTTATGGATGATTTTAGTATTCCATGG
TGTATATGTGCCACATTTTCTTAATCCAGTCTATCGTTGT
TGGACATTTGGGTTGGTTCCAACTTCTTGATTGTGAATAG
TGCCGCAATAAACAGACGTGTGCATGTGTCTTATAGCGCA
TTGATTTTATAGTCCTTTTTGGGGGGGGGGTTATATTACC
AGTAATGGATGGCTGGGTCAAATGGTATTTCTAGTTTTAG
ATCCCTGAGGAATCGCCAAACTGAATGCCACAATGGTTGA
ACTAGTTACATCCCACAACAGTGTCAAGGTTCCTATTTCT
CCACATCCTCTCCAGCCACCTGTTGTTTCTGATTTTTTAA
TGATGGCCATTCTAATGGTGTGAGATGGTGGTGTATGGGA
TATCTCACTTGTGCGTTTTGATTGGCATTTCTATGATGGC
CAGTGATGATGAGGCATTTATTCATGGGTTTTCTGGCTGC
ATAAATGTCTTCTTTTGAGAAGTGTCTGTTCATGTCCTCT
GCCCACTTTTTGAGGGGGTTGTTTGTTCTTTTTCTTGCTA
AAACTTTTTTGAGTTCATATAGATTCTGGATATTAGCCCT
TTGTAGATGAGTAGGTTGCAAAAATTTTCTCCCATTCTGT
AGGTGCTGTTCATTCTGAGGATATTTCTTTTTGCGGTGCA
GAAGCTCTTTAGGTTAGGAGATCCCTTTGTCGATTTTGGC
TTTTTTGCCATGCTTTGGTGTTTTAGACATGAGTTCCCTT
GCCCACGCAATGCCTGAATGGTATTGCCTAGGTTTTTCTG
TCGGATTTTAATGGTTTTCGGTTCGAACATATAAGTCTTT
AATCCATCTCCCAGAATAATTTTTGATTAACGGTGTAAGG
GAAGGATCCAGTTGCAGCTTATACATATGGCTAGCCAGTT
TTCCCAGCACCATTTATAAATATGGAATCCTTTCCCCATT
CTTGTTTTGTGTCAGGTTTGTCAAAGAATCAGATAGTTTA
GCTATGCGGCATCATTTCTGGGGGCTCTGTTCTGTTCCAT
TGGATCTAGTCTTGTTGTGCGTACCAGTACCATGCTGTTT
GTTACTGTAGCCTTGTAGTATAGTTTGAAGTCAGGTTAGA
GTGATGCCTCCGCTTTGTTCTTTTGGCTTAGGTTGACTTG
GCGATGCGGGCTCTTTTTTGGTTCCATATACTTTAAGTAG
TTTTTCCATTGGTGAAGAAAGTCATTGGTAGCTGTGGGGA
TGCATTGAATCTATACAAGTACTTGGGCAGTATGGCCATT
TTCACGATATTGATTTTCCAACCCATGAGCCATGGAAGTT
CTTCCTTTGGTTGTATCTCTTTTATTTCATTGAGCAAGGG
GTTTGTAGTTCTCCTTGAAGAGGTCCTTAACTTCCCTTGT
AAGTTGGATTCCTAGGTATTTTATTCTCTTGAGCAATTGT
GAATGGGAGTTCACTCATGATTTGGCTCTCTGTTTGTCTG
TGATTGGTGATAACAAGAATGCTTGATGATTTTTGTACAT
TATTGTGTATCCTGAGACTTCGATGAAGTTGCCTAATCAA
GATAAGGAGATTTTGGCATGAGCAATGGGGTTTCTAGACT
ATTACAACTATGTAATCTGCAACAGGGGAGACAATTGACT
TCCTCTTTTCCTAATTGATACCCGGTATTTCTTATCATGC
CTGATTGCTTCTGGCCAGAACTTCCCAGCACTATGCTTGA
ACAGGACGGTAGAGCGGGCATCCCGTCTTGTGCAGTTTTC
AGAGGAATGCTTCCAGTTTTTGCCCATTCAGTATGATATT
GGCTGTGGGTTTGTGTAGCTAGCTATTTATTTTGAGATAC
GGTTCCCATACAATACCTAATTGATTGAGAGTTTAGCATG
AAGGGTTGTTGAATTTTGCAAAGCGCATTTTCTGCATCAG
TGAGATAATAATGTGGTTTTTGTCGTTTGGTTCTGTTTAT
ATGCTGGATTACATTATTGATTTGGTATGTGAAAGCCTTG
CATCCCAGGGGATGAAGCCCATGATCATGGTGGATAGCTT
TTTATGTTGCTGCTGGATTACGGTTTGCCAGTATGTTATT
GAGGATTTTTGCATCAATGTTCATCAAGGTTATGGGTCTG
AAATTCTCTTTTTTGGTGATGTCTCTCCAGGTTTTGGTAT
CAGGACGATGCTGGCTTCATAAAATGTGTTAGGGAGGATT
CCCTCTTTTTCTATCGATTGGATAGTTTCAGAAGAATGGT
ACCAGTTCCTCCTTGTACCTTCTGGTAGAATTAGGCTGTG
AATCCATCAGGCCTGGACTCTTTGGGTTGGTAAGGGGGGC
GGCTATTGATTATTGCCACAATTTCAGCAACCTGTTATTG
GTCTATGCAGAGAGTAAACTTCTCCGGGTTTAGTTTGGAG
GGTGTATTGTCGAGGAATTTATCATTTCTTCTAGATTTTC
TAGTTTATTGCATAGAGGTGTTTGTAGTATGCTCTGATGG
TAGATTGTATTTCTGTGGATCGGTGGTGATATCCCCTTTT
TCGTTTTGATTGCATCTATTTGATTCTTCTCTCTGTTCTT
CTTATTAGTCTGATAGAGGTCCATCCAATTTTTTTTTTTT
TTTTTTTTTCTTTTTTTGTTGATCTTTTCAAAAAACCAGA
TCCTGGAATAATTAATTTTTTTGAAGGGTTTTTTGTGTCT
CTATTCCTTCAGTTCTGCTTCTGATTTAAGTATTTCTAGC
CTTATTGCTAGCTTTTGAATGGTTGCTCTTTGCTTTCTAG
TTCTTTTAATTGTGATGTTAGGGAGGTCAATTGGATCTTT
CCTGCTTTCTATTGTGGGCATTTAGTGCTATAAATTTCCC
TCTACACACTGCCTTGGAATGTGTCCCCGCGATTCTGGTA
TGTTGTGTCTTTGTTCTCGTTGGTTTCAAAGAACTCTTAT
TTTGCCTTCATTTCATTATGTACCCATAGTCATTCAGGAG
CAGGTTGTTCAGTTTCCATGTAGTAGAGCGGTTTTGAGTG
AGTTCTTAATCCTGATTATAGTTGATTGCAATGTGGTTGA
GAGACCGTTGTTATATTTCTGTTCTGTACATTTGCTGAGG
AGACTTTAATTCCAACTATGTGGTCAATTTTGGAATAAGA
GTGTTGGTGTGGTGACTGAAAAAAATGTATATTCTGTTGA
CTTGCGGGTGGAGAGTTCTGTAGTGTCTATTAGGTCCACT
TTATGTAGAGCTGAGTTCAATTCCTGGATATACTGTTAAA
CTTCTGTCTCGTTGATCTGTCTAATGATGACAGTGGGGTG
TTAAAATCTCCCATTATTATTGTGTGGGAGTTTAAGTCCC
TTAGTAGGGTGTGTCTTCCTCAGGACTTGCTTTATTGAAT
CTGGGTGCTTCTGTTGGGTGCATATTATATTTAGGATAGT
TAGCTCTTTTGATGAATTGATCCCTTTACCATTATGTAAT
GGCCTGTCTTTGTCTCCTTTTGATCTTTGTTGGTTTAAAG
TCTATTTTATCAGAGACTAGGATTGCAACCCTGCCTTGTT
TGTTTTCCAGTTGCTTGATAGAATCTTCTCATCCCTTTAT
TTTGAGGTCTATGTGGGGTCCTCTGCACGTGAGATGGGTT
TCCTGAATACAGCACACTGATGGTCTGACTCCTTATCAGT
TTGCCAGTCTGTGTCTTTTGATTGGAGCATTTAGGCCCAT
GTACATTAACAATTAAGATGTTATGTGTGATTGATCCTGT
CATATGATGTTAGTGGTTATTTTGCTCTTAGTTGCTATAG
TTTCTTCATAGTCCTCGTGGTCATTTACAATTGGGCATGT
TTTGCAGCTGGCTGGTACCGGTTGTTCCTTCCATGTTTTA
GTGATTCCTTCCGGAGCTCTTTTAGGGCAGGCCTGGTGGT
GACAAAATCACTCAGCGTTTGCTTGTCTGTAAGTGTTTAT
TTATCCTTCACTTATGAGCTTAGTTTGGCGGGATAGGAGA
TTCTGGGTTTGAAAATTCTTTTCTTTAAGAAGTGAATATC
GGCCCCCACTCTCTTCAGGCTTAGACGTTCTGACTGAGAG
ATCAGCTTTAGTCTGATGGGCTCCTTTGTGGGTAACCCGG
ACTTTCCTTTGGCTGCCCTTAACATTTTTTCTTCATTTCA
CTTGGTGAATCTGACAATAATGTGTTTGGAGTGCCCTTAT
GAGGAGTATCTTTGTGGCGTTCTCTGTATTTCTGAAGCTG
AATGCTGGCCTGACTTGACTAGATTGGGAAGTTATTCCGG
GATAATATCTTGCAGAGTGTTTTCCAACTGGTTCCATTCT
CCCAGTCATTTCAGGGACACCAATCAGACGTAGGTTTGGT
CTTTTCACATATCCCAAGATTTCTTGGAGGCTTTGTTCAT
TTCTTTTTATCCTTTTCCTAAAACTTTCCTTCTCTCTCAT
GTCATTCATTTCATATTCCATCAGCGATACCCTTTCTTCA
GTTGATGCATCTGCTACTGAGGCTCTGCAATCTGCGCCCG
AGTTCTCGAAATTGGCTTTCAGCTCCATCCAGCTCTTAAG
CCATTCTCTCCATTGGTTATCTAGTATCCATTCTTTAATT
TTTTTTCAAAGTTTTTAACTTTCTTGCTGTTGTTTTGCAT
TGTCCTCTCGTAGCATCAGAGTAGTTGATCGTCTGAAGAC
CTTCTTCTCTCAACTCATCAAAGTCATCCTCCATCCAGCT
TTGTTCCATTGCCGCTGAGGAACTGAGTTCCTTTGGAGGA
GGAGAGGTGCTTGTTTTTTAGAGTTTCCAGTTTTTCTGTC
GGTTTTTTTCCCCAATCTTGTGGGGATTTTATCTACTTTT
GTTTTGATGATGGTGATGTACAGATGGGTTTTTGGTGTGG
ATGTCCTTTCTGTTGTTTAGTTAGTTTTCCTTCTACCAGA
CAGGACCCTCAGCTGCACGGTCTGTTGGAGTTTACTAGAG
GGGCACATCAGACCCTGTTTGGCTGGGGTCAGCAGCGGTG
ATGCAGAACAGAGGGATTTCGTGAGACCACAAATTAAGCT
GTTGATAGTTCCTCTGAAAGTTTTGTCTAGAGAAAGTACC
GGGGAATGAGGTGTCAGTCGTCCCTACTGGGGGGGTGCTC
CAAGTTAGCTGACTCAGGGGTGAGGGGACACACTTTAGGA
GGCAGTTGTCCGTTCTCAGATCTCCAGCTGCGTGCTGGGA
GAACCAATACTCTCTTCAAAGCTGTAAGTCAGACAGGGAC
ATTTAAGTCTGTGGACGTTCTTGCAGAGTTGTTGTTGTCG
GTGCCCTGCCCCCAGAGGTGGAGCCTACAGAGGCCAGCAG
GCCTCCTGGAGCTGTGGTGGGCTCCACCCAGTTCGAGTTC
CTGGCTGCTTTGTTTACCTAAGCAAGCCTGGGGCAATGGC
GGGCGCCCCTCCCCCAGCCTCGCTGCCGCCTCGCAGATTG
ATCTCAGACGGCTTGCTAGCAATTAGCGAGACGCCGTGGG
CATAGGACCTCCGAGCCAGGTGCGGGACACAATCTCCTAG
TGTGCCGTTTTCAGGCCCGTTGGAAAAGCGCCAGTTAGGT
GGGACTGACCCCGATATTCCAGGTGCCGTTGTTCCCCTTT
GTTTGACTAGGAAAGGGAAACTCCCCTGACCCCTTGCGCT
CCCGAGTGAGTCAATGCTCGCCCGCCGGCTTGCGCACAGT
GCGCTTCACCGACTGCCTGCACCCACTGTTAGGCACTCCC
TAGTGAGGGGGATGAAAACCAGTAACCTCAACAGAAATGC
AGCCATCACCCGTTTCTGTGTCGCTGGGGCTGGAGCTGGA
GACCGGAGCTGATTCCTATTCGGCATCTGGCTCCACCACC
TCCTCTGATTTTATCTCACTGAAATAAACCATTTGTGGTG
ACAACAGAATATGTCCAACAAAAGGTTGGGTCAGTGGATT
CGGCAACCTTTGGATATTGCTTGACAGGATCAGTAATCTT
TCGAGAGCTTTATGTGTTTGTGCTATGACATCAAGATACT
TCTTTTCTTCATCTTCCTTTTTCCATCAGAACCTGTGGAA
ATTTTCAATTTAGTTCGTTTGCTGGGGAGGCCTCAGGAAA
TTAATAATCACGTCAGAAGGTGAAGGGGAAGCGAGGCACC
TTCTTCTCAAGGTGGCAGGAAGGAGAAATCGCCTCTATTC
TATTTGGATATAGTTGTTGGGTCTTTGGAGTTCTATATTT
TCTTACCATTCTTTTAAAATTATAAGTTTTTCATGATTAT
AACTTTTATAATCATGAAAAACAGAAATGCCTTTCACATA
TTTGCCACCCAAAGAGAACAACTATTTTGGTGTATTTCTT
TTTATATTTGTTTTACATATATAAAATCATTGCAAATATT
GAATTTTAGGTACTGAAATCAGATAAATTGGTTCATAAAT
TTTCAGTTTATAATTAATGCCAAATGTTCCCAAAAGAGGA
AATAACAATTTACTTAACTAGTTTGTCAACACTGAATATA
GAATAGGTTTATATCTTCCCTTTTTTTCCATATAAAGCTG
TTTTATATTTTAGATTTTTTTAAATCTCAGTATATGTTGT
AAATTCCAATTTTTATTGCAGATGATTGCCTTATTGAACA
GTGAGAAAGGGTGAGAAAATTTTAAGTTGCTTAAATAACT
ATTTCCAGACTGTTTTCAGAAGTTTGGGACATATATTGCC
TCAGCAACGCATACATAAGATTCCTATTTCACATACACCC
ATCAGCATTAGATAACATGTTAGAAATAGAACTCTAATTT
TACAAGTGAAAAAATAGATTTCTTCATGAATTTATTTTAA
CATTTTCTTGTTTACATAATGAGGTAAAATATTTTCAATA
TACATAGTGGACCTTTCTTTCTTTGTTAATCGTTACTTGC
TTTTTATAAATATCAGCACTGCCATTTCTATAGTGATAAT
TCTATTTTTACTATGAGGATGAAACAACTAAAGGCCCAGC
CTCTTTCCAGAACTTTAACTCATTAAAATAGATAAGAGCA
CCTCACAGCAAAGACAGAAAATGAACTATGCAATTTTACA
TTATCATCTAAGTTGTGCTTAGGCAAAATATTGCAAGAGT
ATTTTTTTTTTTAAAGAGGGATAAAAGGTTCGGGGAGTTG
CAATAATTTGTCCACGGTCAGACATCCAGTAAATACTACA
CTTAGAGTTTTAAGACTGTAATTTCAAAATTTCCCACTGC
ATCTGAGGTTGTCACTGATGACATGCAAACCCCTAACAGG
GACAATCTGGGGAGGATGGTGAGCTTTCATAATAATCATC
GCAGTTTTTCTACCTACCAACGTATGCATTTTCATAAAAT
CAATCATCCAGAGGTATGCGCCAGAGCAAAAAATATAGCC
ACAGGTGGCATTAGCTTTCACCTGTTAAGGGGCACCTTGG
ACTAAACAGCAAAAACATTTTCCAATTACCTGTACCATCT
GAACTTAATGGGATTCTTAGAAGAGAAGCTCATATATAAG
GCTCCGCTCTTCTTCAATCCCTTTATCTGTGTCCTAACTG
CAGAATGCCATCTCTTGCTGATCTCTGCTTATGTAGCTGG
CATTTGCTACACATGTTTCAAATGCACATGGTATTTGAAA
AATGATCCTTCATCTGAACCAGCTTTGGAGAACTCATTCC
ACAGGCTGTGCACAAAGCTAGGGATATAACGTAGGCCTGG
GAGGCACAGGAAAAGAGCAGATGGTTTTTGAGTATCTGAT
AAAAGCCAGCCAGCCAATGTGTGTTTTCAAATGCTGAGAT
GACTTTTGTTTTTGGTTTACATCACTTGGGCCTTCCCTCA
GCAACCTATCATTAATCAAACAATTTGCCCTGCTTATAAC
TTCATGGGTCTGAGTTGTAAACATTTGTGAAATTGTAATA
TTTGAAAGTTAACTATTGGCCAATTGAAGGCCTCTGATGT
TCATAGCATTATTATCAGATGAGAAATTTTCCGCAGCTAC
TTATGAATATGCTGAGCTGTTTGCATTCACATTTTCTAGA
TATCCTGATTTTGAAATCGAAATTATTATGAAAGAAATTG
ATTTCCAAGTTCATTGCTCTCAGAGCAGTGTAGATGATGC
TCAAGTTCCATTAGAATGAGTCTATTTAGTACATGAAACT
CAGAGAAGGGCATTAAGTTTCAAAAGAGCCACTTTGTCCT
CAGTTTTCATTCCTGTTTGGTACGCTCCCTCCTGGCGCTA
TCTCAGGGTCTATATTGGATGGGAACTCGTATGTCTTGGA
TGAGTCATTTTTATTGGTTTGTTGTTTTTTTGGGCACCTT
TATTGAGTATAAAAGGGAGACTGGGAAATGCCAATAGAGA
GAAATTTGTTAATTGTCTTCTTTCTTTTAAAACAATTTTT
AAAGTCTTTTAATCTCTTCCATCTTTCCTTCCTTTCCTCC
TTCACTTCTTCCTTCTAATTCCACATATCACAGACATTCT
TACAGAATGCAAAAACCTGATGATAGTATTGGTAATGACC
TGGCCAACTGACAGCAGGCAACGATGTTCTTAACAAGCAG
GGCCTGAGTGACCAGAGAACTGTGAGGCTGAGTCTGTCTG
TACAGGGGCAGATCCAATCTTTATTTAAAAGTGGAGCATT
TTCTTTATCATGAGCTTTTTTTTTTTTTGCATTTGATTTT
TGTAAATACTGCATTAAATACTATGCATTTTGATTGCCAA
ATTTACTGACACTTCTTAAATTCTGTGCTAGCAGCAAATG
CCTCTCTTGTCTTACCCTACCATGTCTCTATTAGGGAGCA
TGATAAACCCCTGTAGAAACAGGAGTACAGTAGATAAAAG
CTAGGACAATCTCTATACAGAAATTAAACTCATCTGCTAG
AAGCTACCAGAGAAAAAGAAAAGAAAACCCAATTCTCCCA
AAACCACCTCGGATCCTGGGAGAATAGTTGTGCCATCCAA
GTCTCTAGCTAACACTTTAGCCGTGGTTACATTTGCATTC
ATCTGTTACTTTTGAACAGATTCTATGCCCTTTCTACTTC
TGTGCTTTTAAATGATAAAATAATTTTTATTCTGAAGTAG
CATATTAATTCAAATTATTTTTCCTTAAGAGATTATTTTG
AAATGTGGGGTTGATATTTTTATCAAAAATGACTATTATA
TATACACTGTCCCCTTAACAACAATTTTCCAACGGCTCAA
ATAATTTTCAGAATCACATCTTGACTTTTAAAAATCACAT
TTGTTTAAAAATACCTGTGATGTATCTAAAGCCTTTTTCT
TGTTAGCTGTGTGAAGTTTAAGGAGTTAATTGTATTATTC
CTGTATATTCTGCTTAGTTATCAGAGTCTTTTCACTGTAT
TTGTATAATTCTTCATAGTAGGTTTGGTTGGTGGTATGAT
TAGCAGGCTGAGAGGATTTTAAATACTTTTATTTCCAAGT
ACACATTGCACCAAATATAATACCATGTACCTGCTATCCC
AATTACACACATCTGAAAGGAGGAGTTTCCCGAGGCATAA
ATATCTCTATATTAGTAGTTCTTCTTATTTCAGAGAATAT
CTTTGAGTAATTACTACTTACATTTCTCCAGTAAAGACAA
TACTCAGTTTATTGGAACGGCTTATTTCTCAGTCACGTAA
CCCCTTCAGTCTATAGTACTCTTCCATTTATTCTGTCCCT
TACTGCTGAAGAACTCACAGAATGTGCAGTATAATTAAAT
ATCCTCATGATCTCCAGTGCTAGGATTGAGAAAAACTGGC
AGAAACAAAGAAAACTGCTAGATGGCTCTTTGTGGTTCTT
TTCATGTAACAGTTCAAGGTATCCTTTTTTTTTATTATTA
TTATTATACTTTAGGTTTTAGGGTACATGTGCACAATGTG
CAGGTTTGTTACATATGTATCCATGTGCAGTGTTGTTTTG
CTGCACCCATTAACTCGTCGTTTAGCATTAGGTATATCTC
CTAATGCTGTCTGTCCCCCCTCCCCTCACCCCACAACAGT
CCCCGGAGTGTGATGTTCCCCTTCCTGTGTCCATGAGTTC
TCATTGTTCAATTCCCACCTATGAGTGAGAACATGCAGTG
TTTGGTTTTTTTGTCCTTGCGATAGTTTACTGAGAATGAT
GTTTTCCAGTTTCATCCATGTCCCTACAAAGGACATGAAC
TCATCATTTTTTATGGCTGCATAGTATTCCATGGTGTATA
TTTGCCACATTTTCTTAATCTCAATAAATTAGGTATTGAT
GGGACGTATCTCAAGATAATAAGAGCTATTTATGACAAAC
CCACAGCCAATATCATACTGAATGGGCAAAAACTGGAAGC
ATTCCCTTTGAAAACTGGCACAAGACAGGTCTGCCCTTTC
TCACCATTCCTATTCAACATAGTGCTGGAAGTTCTGGCCA
GGGCAATCAGGCAGGAGAAGGAAATAAAGGGTATTCAATT
AGGAGAAGAGGAAGTCAAATTGTCCCTGTTTGCAGATGAC
ATGATTGTATATCTAGAAAACCCCATTGTCTCAGCCCAAA
ATCTCCTTAAGCTGATTAGCAACTTCAGCAAAGTCTCAGG
ATACAAAATCAATGTACAAAAATCACAAGCATTCTTGTAC
ACCAATCACAGACAAACAGAGAGCCAAATCATGAGTGAAC
TCCCATTCACAATTGCTTCAAAGAGAATAAAATACCTAGG
AATCCAACTTACAAGGGATGTGAAGACCTCTTCAAGGAGA
ACTACAAACCACTGCTCAATGAAATAAAAGAGGATACAAA
CAAATGGAAGAACATTCCATACTCATGGGTCGGAAGAATC
AATATCATGAAAATGGCCATACTGCCCAAGGTAATTTATA
GATTCAATGCCACCCCCATCAAGCTACCAATGACTTTCTT
CACAGAACTGGAAAAAACTACTTTAAAGTTCATATGGAAC
CAAAAAAGAGCCCGCATCGCCAAGTCAATCCTAAGCCAAA
AGAACAAAGCTGGAGGCATCACACTACCTGACTTCAAACT
ATACTACAAGGCTACAGTAACCAAAAAACGCAATGTACTG
GTACCGCAACAGAGATATAGACCAACAGAACAGAACAGAG
CCCTCAGAAATAATGCCGCATATCTACAACTATCTGATCT
TTGACAAACCTGACAAAAACAAGCAATAGGGAAAGGATTC
CCTATTTAATAAATGGTGCTGGGAAAACTGGCTAGCCATA
TGTAGAAAGCTGAAACTGGATCCCTTCCTTACACCTTATA
CAAAAATTAATTCAAGATGGAGTAAAGACTTAGATGTTAG
ACCTAAAACCATTAAAACCCTAGAAGAAAACCTAGGCAAT
ACCATTCAGGACATAGGCATGGGCAAGGACTTCATGTCTA
AAACACCAAAAGCAATGGCAACAAAAGCCAAAATTGACAA
ATGGGATCTAATTAAACTAAAGAGCTTCTGCACAGCAAAA
GAAACTACCATCAGAGTGAACAGGCAACCTACAGAATGGG
AGAAAATTTTTGCAACCTACTCATCTGACAAAGGGCTAAT
ATCCAGAATCTACAATGAACTCCAACAAATTTACAAGAAA
AAAACAACCCCATCAAAAAGTGGGCAAAGGACGTGAACAG
ACACTTCTCAAAAGAAGACATTTATGCAGCCAAAAAACAC
ATGAAAAAATGCTTATCATCACTGGCCATCAGAGAAATGC
AAATCAAAACCACAATGTGATACCATCTCACACCAGTTAG
AATGGCCATCATTAAAAAGTCAGGAAACAACAGGTGCTGG
AGAGGATGTGGAGAAATAGGAACACTTTTACGCTGTTGGT
GGGACTGTAAACTAGTTCAACCATTGTGGAAGTCAGTGTG
GCGATTCCTCAGGGATCTAGAACTAGAAATGCCATTTGAC
CCAGCCATCCCATTACTGGGTATGTACCCAAAGGACTATA
AATCATGCTGCTATAAAGACACATGCACACGTATGTTTAT
TGTGGCACTATTCACAATAGCAAAGAGTTTTTTTTTTTTT
TTTGAGATGGAGTCTCGCTCTGTTGCCCAGGCTGGAGTGC
AGCGGTGCAATCTCAGCTCACTGCAACCTCTGCCTCCCGG
GTTCACGCCATTCTCCTGCCTCATCCTCTCGAGTAGCTGG
GACTACAGGTGCCCAGCACCACGCCCAGCTAATTTTTTGT
ATAATTAGTAGAGATGGGGTTTCACTGTGTTAGCCAGGAT
GGTCTCGATCTCCTGACCTCGTGATCCGCCCACCTAGGCC
TCCCAAAGTGCTGGGATTACAGGCGTGAGCTGCTGCACCC
GGCCCAAGGTATTTATTTTTCTTTAGGGTCTATGATTTGT
TTTTAGTTTCCTTACTGTTCCAAATTTAAATTAATTTAAG
TAAGTCCCATTTGGAAATTCACAGAGAAGCGAGTCCGAAT
TGCCTTTCTCCCAGGGAGGAGTAAACATCTGTCCTTGATC
AAACTCATAATTAGCTCAGGTAAAGGACAAGATGAAATAA
GGTGAGGACGATAAGTTGAAAACAGAACTGGGGTGTGAAG
CAAAGGAAGAGAAAAGAGTAAAGATTAAGCAAAAATCCAC
AATAAGGGCTTGAGGTTTATATATCCCCAGTCCCTTGGTC
CCCTTCCCGATGGCCCAGCCAAGAATACTCTTGGAGTCTG
ACTCCATGCATCAAGCCACACTGGCAGCTGCACTTTGAGC
CCAGATCACAAATGCGTAATGCATGTCGCCTCTTCATGGA
GAAACATCTGCATCTGCCTGGGTCTTCCCTTGGCAGAGGG
CACATTCATCATCCCTGGGGAAGTGTGTTTGTGGGAGCAG
CTGTGAGAGGACACTGTGCAGAAGGACCGAGGGGCCTGTT
GGTGCATTTGCCAGCTTGGTCTGCTTTGTGGTAATAAACT
CCAGGAATGTCTAAACCTGAACTTGTCCAAAAGAAGAAGG
TTGTTTTTGTTGGAATGTCTGGGTTTTATTCATGTTCCCC
AAGATTCCCATTTCAGAATCTTTAAATTTTATGGGTATTT
TTAAAGCTATAAAACAGTGAGTTCTTAAATATGGTTCTAG
GACATAGAACCCCCCAAAAGTCTAGATTTGGTTCACCAAG
AAAGTCCACGCCAAGTGCTTTGACCGTCATCTGAACCTCT
TCCCTCCCCGCCTGCCACAATTCAACATTTTCCACTCATA
ACATCATGACATTATAACTGTGCTCTCTGGCAATTGTGTC
ATTGGTGATTAGTAAAACACTGAAACAATGACATCATGTC
TATAAAATAATCACAAAAAATGCCGAATATTAGTGACTAA
GTCTCAGAATGGAATTTGAGCAACGCCTGTGGTGACTAGG
TTCACTTTATATATTCTGATCTTGCAGAATTCGAGTAAGT
TTACCTTCCACCTCCTCCTCTTTCCCTAATTTTGCCCTTC
CCACATTTCTCCACTTTCTCAGCTCCTTCCTTTCCCAAGG
AGTTTGCAATAAGAAGACCTGTTAAGTTTCAAAATCACCC
AATTTACCCTCTGATCTTTATTGGAAGCTTTTCTTCATTT
CCAACTAGAAGCACAGATCTTCTGTAGATACAGGTACTGT
TTGAGCTTCCAGACACTTCACAGTTCGCAAGCAGTGGTCG
AGGTATGGAAATTTTAAAGCACACACATTGTCCAGATGAA
CGCAAATAAAAACCTGTCTTGCCTACTTGGATCATGGAAA
CCAGGAATACAGATCACAAAAGTTAGTGGTATGTAAGAAC
TGGAATTCAGTCCAACACCTTCACTGACTGTCTTGAACAC
TTTTAAAAACACAGTAGGCTTTTAAGCTTAAGCCAGAGTG
AATTGTAAAGGAAATACCATCTATGTGGTAAAACATCAAA
AATGCCCTGCACCATTTGCTACGTCACTGTCTTAGCTCAT
TTTTGTTGCTGGGTCTTCAATTAACCTCAAAGTTTATATC
TGTAGAAGAAGTGCATGTACATAATTACCAATATTAAGAA
TATGTAAGTACTGTCTTACCATTAGTAATCACTTTTTTTT
TAAATTTTATTTTAGCAGTGGTCTAGCATTTATGCTCTAG
ACGTATTTTTTGAAGTGTGACATGAAACCCAAGGGTTGCT
CAAATATATTTTAAAGTCTATCTTGGAATCAGAGCAGGTA
AGGAGATCTCCCACTTCTCTGTATTTCACAATAACTCGCT
TGTTTGGATATTAATTTCCAGAAGACAGGAACCTTACTGA
TGTACCACCCTGTTCTTTGTGCAGAGTAGATGCTCAGTAA
ACGTTTGTTGGAATGAATGGTGAATAAATGCTGTTTTGTA
TATTTTATTTTAAAAAATAAAGTTTGAAAATCACTGTCAT
ATTTTCATCTTTCACATCTGTGATGCTTTTACGTGATTGC
TAAAAGCATTTCAGCTGGCTGTGAACTCACCTAACTCCCC
ATCAAGATTTCTGAATGTGAGGCACCAACGCCCCAAGCAG
CCTCATTACTACCCCATTGAAAGGGTTGATTCCTTGACTC
TTGTGCTCGTTTTGCATCAGCGAGTCCTGCTACAAAGATC
CTTGAACACGTGGTGATTTTAATGGGGCTAATAGATTTTA
AGATTTCAAATTAAGCACCTAGAAAAGGACCCAAACTGGG
CAGCCCTTTTAACAAGTCTTCACTGTTCAGTGGCCCGTTT
AGCATAGAAACTTTCTGTGAACTCTGTAGGTGACCTTTTC
CCTTTCTTTATTTCCACTTAATCAGATTGCATGCGACCTT
TGGGAGCCTAAGGCTTCGATGTTGAGAAGAGTACATGAAA
GGATTAAAAAAAAATAATACATTTTTTAGTACATTGCCTT
TGGAGGCATATTAAAATCCTCTTGAATGCTGTTGTCTTTT
TGTCATTGAAAATACCCAGCCTGTTTTCTATATAAACACC
CCTTTTCTTTTATCTTGGTGATGTTGTTTTACAATCCAAC
CTTATGGCTTAACTATTTTATTTGTCTCAAAATCATTTTT
TTTAGCATGGCCTGATTATTAGAAACAATCTCACTCATGT
GGAAAAGAATTGTTAGTGATCTTTCTTTCAACTAAGGAGA
AAAACAAATATACAAACAGCACTGTTCCCCTGTAGCATTT
GCGTTGGTTGGTCAGACATACTTTCTCTGGATTGTTACCT
GAAATTGAAAGGGAGCTATGGCGATCTGAGTATTCCTCCC
ATCTGTCATTTGCATGAGGACTCTTGCCTAGGCCACCAAC
TCGAAAAAATAAAGATGGCTGCATTTGGAGACTAGAACAA
CGCTGCATTATTTTATATCTTAAAATGAAGGTGAATCAGG
AAAAGGCATTAGAAGGACTATAAACAAAAATCAGGTGATG
TATATTTGCGAATTGGGTTTTGGCGAAATTACAGAGCAGC
TGATATTTGCTTTTGTTGTCATTGGGATCCCAAATCTCCC
AGTTTGCTCCTGTCCTGTTTTTTGTTCACTCTCCCTGCCT
TACTATCTCATTCTGTAGAGAGCCCTTCTCAAATCTCAGT
CAATAGTAATGTACAGTTGGAGTTGGGAAACCTTTTCTGT
AAAGGCCAACATAGAATGCGCTGCTATTAGGGATTTTTCT
GTCTTCATTTTTGTTTGCAGTATTTTATTGTTAGAGACAA
CACCTTCCAAAATGCAATGCCTCATTATGAATCCATTTCC
TCTGCCCTCAGTTGCAGAGCCACAGACTTGAATGAATATA
GGAGGAAAAGTACTGGTGCAAGTAGAAGAATTTCGGTACT
CTGGAGGCCTCCCCTGCCTCCCCTAGCCCAGATTTGCAAC
CCACAGCAAAGCGACAATCACAGTGCCTCTCTCACGTTTG
TGAACTATGGGGCTGACAGCCTACATTCTGGCAGCATGAT
TCCTCTGGTTTCTGGCAGGAAGGCATGTTAGCACCCTCTG
TATTTTAGTAGTTGAGAATTTCTCTTAGATTCTGGCACAC
CATTTGGTTGTTGGCCCTCATTTACAGTGAGAGATGTTAG
AAATGAAATGTATATTTGCAGTGTGTCTTTCAAGCTGCTT
TCCTGGGAAGTTGAGAGCACAGCTGCTAATCACACCTAAC
ATGTATTCCTAGATCACGCTTCCAGCTAATGTCATGCCTC
TCTGTACTAGACGGCCCAGTCATGCAGATGGAGTAGAAGC
TTTGGTGTTGCACCCACACGAATGTCAGATACTTTGGGTC
ATTACCTGTAGAGTTTACTGAGTACTGTTTCTAGATCTTG
AGTGCCACGATACAGTAATTTTTCTGCAGCCTTAAATGGA
ATAATTATAATATATTTTTTGATGAAAAATTAGCCATGAG
GCCTTAAGGTCTTGCTGCAGAGAGATCATTTATCTCACTA
TTTGAAGAAATTTTGGAAACTAGATGTATTTGGAAAGCAG
CTTTATCCATCGAATGCTATATGCTTGAATAAAAGCTACC
ATAACCTAAGTTTTATAATTAGACAGCTGGAAACTCTACG
TAAATATTGGACATCCATGGCAGATTAAAAGGAAACTGGG
TCACTTGGAAGACTGGTAATGGAATCTTGGACCTAACTGA
GCCAGGTTCTTTCACATAAGGGAACCTCAGTTCACCGTTC
AGCTTAATTTAAAGATTACTGGCTAATTTGGTTTTAAAGG
TACTAAAGGTGCGGAATAGAGGCATAAATTATAAAGAGGC
TTGTGAAAGATCACAAATTAGAGTCAGAGACTGAACTAGA
CCCTAAGTGAACTGGATTCCACTCTATCTGTCCTCCTTTT
GAGCAAGGTCTCAATTTGACTCATCCATTGCTAGTATAAC
CCTCTCAGGAAAGGCCTTTTGTTTCATAGATCTTTGTAAG
TGTACTCAGAATCAAACACAGGACGTCAGACACAATGATT
GCTCAAACCATAATTTGTGAAGGAATTTAATTCTATCATG
AGCATTTCCTGACCTCCAGCATCTCATACTCCTTTGTTTA
CTCATGTACCTGTGTCTAGGTAAGACCTTATGTCTCTGAT
TCATCCGCAACAACTTTCTTCACAATTGAAACTGTCAAGG
TCAACTATGTGTCACTTAGGTGTTTTAATCTTTGCACAGA
AATGTTATTTTTTCTTGCCATTCTGGAAGAATTTCACAAA
CATTTCAGAGACTGACTAAATGATTACAGAATTTGTGCAT
TTCTGCCAAGTTGTGTTGAATAATAACAACAAAAATAAAT
AGCATTAGTCCTGAAGTCATGCAGGAGCAGGTTTAGACAG
AGAACAAAGCATGGTATGTGTGAATTGGCCAACTAACATG
CTTCACACAACACTAGCTGTATTGTCAGCAATAATAAAAT
CTGAGAAAAGGTCTTGGCAAGTGTGCTGTACGTTTCTTTG
TTTTTGAGCTTTGATAATATGTTGGCTGTGATGTGATCTT
TAATACACCAAGACATGTAAAATGCAGCTTGTTTTTAAAA
GCCATTGCCAATGACTGACAGATATTTATTTCAATGGCAG
CAGTGGTCTGAATGTCTCATGTCATTCTGTACTTGCTCAC
TTTTCCATGAATAAGTTATCATGTAAAGCGGACATGTTTG
GACTTACTTGAACTCATTATATAACCCCAGGTTAGTGAGG
GCTGTCTTGGAAGACTCAGGGAGAATTGCTGTATCTCTAG
GACATTTAACTCTGTTTCAGTTCTTGATTTTGCTCTTACT
ATATTGACGACCAAAGCACTTCAGTTTTGTGATAAAATAT
CCAACAGATCAGCATTCAAAAGTTTGTCCTCAGGCATTTT
TGTGTAAGTTCAACCTATTATAATGGTTTCTTTGGTAGTA
GAGTATTTTATGTATAATTTTGTTCATAAAATGAGAACCA
TAACGATATCCAGTTTTATCATTACATGCAGGAATGAACT
TATCAAAGCCAAAGTAACAGATGCTTATGCACCTTCGATA
GAACTAATTCCTTAAGGAAAGTCCCCATAAGGAGTCATAG
AAGTTACATTTTGATGTAACTTCTATGCATTTTAATGAAA
AACCTCCTCGGAAAATTATGGGTTATAGTTATAGATAATT
ACCAATATCATAGATTTTTATTTCATTAGCTCACATTTAT
CTTTAATAGTTAATTTACATTATTGCACTGAGGGACTGAG
AGTTTCCTGGAGAAGAAAAGAGAGGGTAAAGTCATTTAGG
AATATAGTGCATTATCTGTGAGGAGCAAAGCAGTGGGGAA
AGGTGGAATGAGCAGGTAGTAGTATTACGGTATTGAAAGA
ATACAAAGAGAGGGCCAATTCTTTGGTTCAGATTCTATTA
ATATTTCTTCAGAAGACAGGAGGCTCTAAATTAGTGTTTG
AAAACTGGCAGCCATGTTTTCTTGAGCTAATAAAGTACTT
TAAAAAGCTTTGAGTTTGAATGCCTTTAGGTGAATATGCT
GTCTCTGGTACCAGAAACCCTAGTGTTTTATAGTCCAAGG
CCCTGACGGCTTTAGAGTTTAGGAACTCAAATTTACCATG
CTTGATCTGTAGAGCACTATCATGCAAAGTGCTGTTGGAG
TTTTAGACAGTATGTGAATTCTATGTAAAAATATAATCTA
AGCTCAGCAGAAAACTTACAAGCCAGAAGGAATTTGGGTC
CTATCTTTAGCAGAAACCTTATTAGCCAGAAGGGATCGGG
GTCCTATCTTAAACAATAACTGTCTGCCAACAATTTTGTA
TGCAGGAAAACAATGTTTCATAAATGAAAGAGAAAGTATT
TTTCAGAAAACAAATGCCCATGTTTACTAAAATGTAGGAT
AATTGTTGCTTTCCTCCTTCAAAGAAAGTCCCAGCATAGG
CTGGGAAGAAAACCTAGGAAAAACTCTTCTGGACATTGGC
CTAAGCAAAGAATGTATGATGAAGGCCCCAAAACCAAGTG
CAACAGAAAGAAAAATAAATAAGTGAGACTTAATTAAACT
AAAAAGCTTCAGATCAGCAAAAGAAATAATTATCAGGGTA
AACAGACAACCGATAGAATGGAAGAAAATATTTGCAAACT
CTGCACCCAACAATGGACTAATACTCAGAATCTATAAGAA
ACTGAAATAAATCAGCAAGAAAAAAATAATAACCATTAAA
AAGTGGGAAAATGACATAAATAAACATTTTTCAAAAGAAG
TTATACAAATGGCCGACAAACATGAAAAAAAAGTCCAACA
CCACTTCATTAGGGAAATGCAAATTGAAACCACAATGAAA
ACAGCATGGAGATTTCTTAAAGAATTTAACCATTCAATCA
GCAATCTCACTACTGGGTATCTAACCCAAAGAAAAAGATA
TCACTATCTGAAAAAGACATCTGCGTGCATATTGTTTATT
ACAGTCCAATTGACAATTGCAAAGATATGGACCCAGCATA
AGTGTCCATTGACCAAAGAGTGGATAAAGAAAATATTATA
TATACACCATGGAATACTGCTCAGCCATTAAAATAATGAG
ATGACATCCTTTCCTGCAACTTTGATGGAGCTGGAGGCCA
ATGTTCTAAGTGAAGTAACTCAGGAATGGAAAACCAAATA
CTGTATATTCTCACTTACAAGAGGGAGCTAAGCTATGGGT
ATGTAGAGGCATACAGAGTGGTATAATAGACCTTGGAGAC
TCAGAGTGGGGAGGATGGGAAGTGGATAAAGGATTAAAAA
ATGACATATTGGGTACAATGTACAGTGCTCTGGTGAAGGG
TGCACTAAAGTCTCAGATTTCACCACTATATAATTTGTCC
ATACAACCAAAAACCACTTGTGCCCCAAAAGCTATTAAAA
TTTTTTAAACATTTAAAAATAAAGTAAAATAAAAATGGAA
AAAATATATCTAAGAAAAGTTATATTGATGTCCCAGAATT
AATTCTAAGCACCTGGATTTCAATGAAAAGAATTAACAAA
TACATGGTTAAGTTTACCTTCAAGATTGTAACCCTTTGAC
AACAGGTCTCCCATATACAAACTACATTTCCTTTTGTTCT
CCTTGGACTCTTCAACAATGCCATTCTTGTCTATTATCCT
CCTTTCATCAATTTATCTTCCTTGTTCCAAAGATTTACTA
TAATATAAATGTATATGCTTTTTAAATGATAAAACATAAG
TAAAATTTTAAATAAATTATATTTATTTTATTTTCTAAAA
TGTATTAAGTGATTGAATAACTTAATAACTATTAAGTTAT
TAATTATTAGTAATTATTAATATTTTCCATCACTTAATAC
ATTTTAGAAAATAAAAGAAAATACTGCTCTGCAATTTAAG
ATTGCACATGCATATACACATAAACATCCACATTTATATG
TAAGCTGCATCAGGGCAGAGACTATGCATCTGAAATAAAT
CCACTGATAATTTCAGATATTTTATAATGTGTTGCATGAA
TCATGTAATAAGCACTAACTTTAATGCAACAGATGTTCTT
AAGAAAGCTGGCTATTTATTCTCTAGTATTTTCCTCATGC
TTATTCTATAATCTACTTAGGGCTAGCTTATTTCCTCATC
ATCCTATCTATACAGTTCTACAAACATTAATAACCTGCAC
ACTACTAAATCTAATGGTATATTTTTAAAAATCTTTTTGC
TTAATCTCTTAGCAACATAACACTTGACCAACTCTCAAAT
CTTCAGAAATGTTTGTCTCTTGTCCTCTGTGACATTATAA
TTTGCTAATCTTCCGCCTCTCTGATCATTTCTAATTTTTT
CTTCACCATCTCATTCTGTTCTTCTGGAAGCTAAATGTTT
AGAATTTATCTTGTTCCAGTCCTGGGTATTGTTTACTTCT
TTATATGTACATATCTTTTGGACTTAAGCATGCACAATCT
TGATTATCAAATTTGAATAGCCAGCCTTGGACATTCATTT
GTTTGAGACCAATATCTCAAACTGTGTACTGAAGATTTCT
TCTTGGATATCTCAAAGGCATCTCAAATTCAATATGTCAA
AGAAAACTGTGTTCAACCCCACACTTGAAACCAGTGCTGT
TCACTGTTATCAGTAGAAAGACACCACCTTACATACACTA
CACATGGTACATGCCAATTCAAAGGTTTTTGGTATTTGAT
GTGTATCTTTTCTTATAAATTCAGCTGGAAAGTTCTGGAA
TTGCACCACTATCTATGTGGTTGAGCACTGAAGAAATATA
GAAGCCATTTATGCATTTATTTAACAAATATTTATTGAGT
ACCTTCTGTCAACCATGAATTGTTCTGTGTAGAGGGTTAC
AGTAATGAACAACATACATCAAAGTGTTTCCTTCATAGAG
CTTATACTCTACGGACATTTTGCTTCCTACACAATTATAT
CCAGTCCATCATCCTAAATGTTTGTGATTTTACCCCTGGA
ATTACTCTTTTTTTTCCTTTGAGACAAATTCTCACTCTAT
TACCCAGACTGGAATGCATTGACAGAATCATGGCTCACTT
GCAGCCTTTATCTCCTGGGCTCAAGCAAATTTGATAAATT
TATAGAGAATTTTTATTTATGGTGTAAGGGATTAAATTTT
ATTTTTTTGCAAGTGGATATTCAGTTATCTCAGCACCATT
TATTGCAAAGACTCTTATTTTTCCCAATAAATTATCCCAG
AAACATTGTCAAAAATAAAATGACCATAAATATTTAAGAT
TGATATGTCTTTTCATCCTTTAATGGCAATCTACTTGTGT
CTTTGGATCTGAAGTCTCTTGTAGACAGCACACAGTTTGA
TCACTTTTTAATTCATTCTTCCAATCTCTGCCTTTTTATT
GGAGAGTTCAGTACATTCACATTTAATGTAAATGGTGAAA
ATCAGCAATTTACTTCTGTCATTTTGCTATTTGTTTTCTA
TATGTCTCTTGCCTTTTTTATTCCTCAATTCTTCCATGAT
TGGTTTCTTTTATGTTAAATAGATATTTTCTAGTGTGCCA
TTTGATTCCCTTCTTGTTTCATTTATTACCTGTTTTTAGT
TATTTTCTTAATAATAACATCTTAACATATACTAATCTAG
TTCAAATTAACACCAAATTAGATTCCATATTATCCTGAAA
CTTTGGTTTTATATAGCTCTGATACCACTCCCCTCTTATG
CTGTTATTGTTACAAATTACATCTTTATGAGTTGTATGTC
CATCAACATAGATTTGTAATTATTGTTTAACGAAATTGTG
TCTTAAATAATATAGCAAAACGATAAGGGATAAACAAAAG
AATGCATTGATATTGACCTTTACAAATTTACCTACATAGT
TACCTTTACTGGTATTTTTAATTTCTTCATGTGGATTAGA
GTTACTATCTTCCTTCTGTTTACACCAGAAAAACTCTCAT
TGAAATTTCTTCTAGGGAAGGTCTGGTAGCCCTTGAAGAA
AATGCTACAATAATCTCTCATGCAGTTTTTGTTTACCTGG
GAATGCATTAATTTCTCCTTGATTTTTGAAGGACAGTTTT
GCTGCATATAGAATTCTGGATCCACATAATTTATCTTTAA
TTTTTGAAAGATAGTTTTGCTGGATATAGAATTCTTGATT
GATAATTTTTTTTTTTTTTACTGATTCAGCACTTTAAATA
CCTAATTACACCACCTTCTGACCTTTATGGTTTCTGATGA
GAAATTAGCTGTCAATCTTATTGAGAGTCTTATATACATA
CATGATAGGTCACTTCTCTTTTGCTGCTTTTGAGATTCAC
TATTTGTCTTTGGAATTCTGCAGTTTGGTTATATGTGTTG
ATGTTAATATCTTTTATATATACTACTTTGAGTTCAGTGA
GCTTCTTGGATGTGTACATTAATGTGTTTTACCCAATTTT
GGAACTTTTCAGCCATGCTTTCATCAAACATTTTTTGTTT
TCTTTGCTTTTCTTCTTCTGAGACTCTCATTGTGTATATG
TTGGTATGTTTGAAGGTGGTTCACAAGCCTCTGAGACTGT
TAATTTATCTTCATACATTGTTTTTCTTTTCTTGAGACTG
ATCATCTCAATTTATCTAACTTAAGTTTGCTGATTCTTTC
TTCTGCCTGCTGAACTAGCCATTGCATTCTCTGTAAATTT
TTCATTTCAATTATGGTACTTTTCAACTCTAGCATTTCTG
TTTGGTTCCTGTTTGTCATTTCTATTCCTTTATTGATATT
CTTTGTTTGGTAAGATATGATTCTTAGTGTTCCTTTATCT
TTAAATGATGTCTTTCAGCTCTTTTAGAATATTTTAAATG
GTTAATGTAAAGTTATTGTCTAATTCCTCAAAAACAGTTT
CTATTCATTTCTTTCTTGCATATAGGCCATGGCTTATTGT
TTATTTGCATGCCTTGTAATTTTTTTGGAGACTGTACATT
TCAATTGTATAATATGGCAACTATGAAAATCAGATTCTCT
CCTATTTTTCCTACAAAGCATTTTAGTTAGTTTATTGTTA
AACTGTTTACCTTTGTCTCAGGTGGAAGTAACTAATACAT
TTGATTTTAAATATTGAAGTGCCCCTATGGTAATCACTTC
AGTCACTGGAGAGTTATGAGTGAAACAAGCAACTATAATT
CTCTGAAAATAAGATTTGTTCTGTTCTTTGTGATACTAGG
GTAACTGTATGAATGATGCAGACTGTTTTCTTCAAAACTG
CTGCTGAGCTGGGGAGTGTAGGATGAAACCAGAGTAATTT
AAAACACCACAAAACTCTCTCACAAGGTTCACTGGATTTT
CTTAATGAAGCCAAATTATGGATGCTGTAAGCTTTGATTA
TTTTTTAAAATTTTGAAAAATTTGATTCTGACAGTTTATT
CTGGTTTATTTATTAGTTTTGTGGAGGAGCAGAATTGGAA
TTCACTCCTTCACCATTTTCACTGATGTCACTCAAGAGTT
TTTATTTTTGGACTCTTATTTCTATTCCATTAATCTATAT
ATGACTGTCTTTATGCCAGTCTTCACTACTATCTTGATTA
CTGTAGAATTGTAATTATTTTTGAAACTGGTGTCAGTCCT
ACAACTTTGTTTCTCTTTTTTCAAGATTATTTTGACTATT
ACCATGAATTTCCATATGAATTTTAGTACCAGCTTTTCAA
TTTCCACAACAAAACCGGCTGGGAGTTTGATAGAAATTGT
GTTGAATCTTTATGTCATTTGGGAGCTATTGCTATAATAA
CAGTATTACATCTTCTGATCTATGAACATGGGATGTCTTT
CCATTTATTTAGGTCTTCTTTAATTACTTACAACTATGTT
TTGAAGTTTGCAGAGTATAAGTGTTCCACTGTATTTGCTA
AATTTGTTCTTAAGTATTTTTTTATATTATTGTAAACAGA
ACTATGTTAATTTCACTTTTAGATTATTTATTGTGAAGGT
AGATAAGTGTAGTTGATTTCTCCATAAAGTAAATTTTTAA
AAATAAAAACATGGTGACACCTGTCTCCCTAAAACATTTC
AATATCTTCCAATTGTTCTCACAATAATAGAAAAAATCTT
TAATACAGTGTAAAAGTGCCTCAATGTTCTGGTTTCTATT
AACTTCTCTTATCATATCTGTCCCTGATCTTTTCCTCACT
ATCTGAGCTACACTGTCATGCTCTCCATCCTCAAAATCCA
ACATAATTATTTCCATAATAAGGTCTTTGCACATACTATT
TCCTCTACCTGAAAATTTTTCTCCCTCTCCTGCCACAAAA
CAAAACAAAAGAAGACTTCTGATTTTCAATTTTGCAGGTA
AGGAGCTTGGAACTCACCACTGCATCCTAACAATATATAA
AAAGCTAGACACACTGAAAAAAGTCAATAACTTTTTGTGG
ATCCAAAAATCATGAGGACACACAGCAAACCTCTGACCCT
AACATTGGTGAGATAGGGAAATGTATGAAATTCTGACATA
CCATAATAGGCAGTCATGAGCAGAAACCAGCGCTGGGGTC
AAAAATAACTGAAGCATAATTGATGAATTACTGGAGACTG
GATGTGGGCAAATCTGAGAGTTAAAATGTCCAGTGGGACT
CAGTCATAGAGGCCATTCACACTTTTGTGAATTTTACCTC
CAGGAGCTCAACCAGGTTCTCATGGTAAATATCTGAGAAA
AAATCCCCTCATGCTTCCAGCAGGGGAAGAAAAAAACCAA
CCATCTTGAAATATGTTAGAGCAGCTTGTTCTTCGTAACA
ATACCTGGTCTCAGGAGAAACTTGTTAACAAGAGCCTGAC
TTGCTGGAGTACTGTCTGAGCTTAGATGATGGGAGAAAAA
TACCCAACCCTAGCCAACTCTAGCCTTCCATGTAGGAGAA
GGAAAATACCCAATCTGTCCAACCCCACCCGTTCCGTTCC
ACCTAAAACGGGGAGGAAAAATACAATCTACTTCTAAATA
ACACGTGGTTAAAGAAGAAATATCAAGAAAAATTTAAAAA
TATTTTGACCTAAATGAAGATAAGAACACCTGCCAAAATT
TGTGGAATGCTGCAGAGATAGGGCTTGGAAGGAATTTTAT
AGCATGTGAATGCATATATTAGATGACAAGAAATGTCTGA
AATCAATAATTTAAGTTTCTATCTTAGGAAACTTAAAAAA
GAAATAAAAATTTAATTCAAAATAAGCAGAAAAATAATAG
TAGATGAATTAGAGGAGCAATCAATAAAGTAGAGAAGAGA
AAAATCAATAGAGAAAACCAACAAAACTAATGGCTGATTC
TTTGAAAAGAATAATAAAATTGACATCCTCTAGCCAGGCT
AATTTGAAAAAATGAGAGAAAGGATACAAATTACTAATAT
CATAAGTGAAAGAGGGAGCATCACCACAGATCCCATGGAC
ATTAAAAGAATAAAAAAGGACACTAAGAAGAACTCTATGT
CTGCGAGTTAAATAACAGGTAAAATAGACCAATTACTTGA
GGACACAATCTGCCATATCTTACACAAGAAGAAATAGTCA
ATCTGAATAAGTCTATTATCTATTAAATAAATTGAATCAA
TAATTAATTACGTTTCAAAATAGGAAGCAGCAGGCTTAGA
TGTGTTCCCTGATGAATTCTACTAAATATTGAAGAAAGAA
GTTATACCATTTTTCTACAATCTCTTCTAGAAATAAAAGC
AGAGGGAATACTTCCTACCTCATTCTATGAAGCCAGACTT
AACCTAACACCAAAACCAGCAAAAGACATTACAAGAAGCA
AAAACTACAGAACCTGATCTCTCATGAATATCGATACAAA
CATCTTCTACAAAATATTAGCAAATTTGATCCAAAAATGT
ATAAAAAGATTTATCCACCATGACCAAGTGGGGTTTATTC
CAGGTGTGCAAGGCTGGCTCAGCACTCAAAAATTATGTAA
TCAATCACATCAATAGGATAAAAAAGAAAAATCATGATAA
TATCAATAAATTTAAAGATGACAAAATCAAGTACCTATTC
ATGACAAAAACTCTCAGAAAACTGGGAATCAATGACAACT
TTCTCAACTGGATAACAAATATCTACAAAAAAACTTATAG
CTAACACCATTTGTAATGGTGAAAAACTAAAAGCTTTCCC
ACTAAGATCAGGAAAAATGCAAAGATGTCCCCTCTCATGA
CTCCTTTTTGACATCATACTGAAAATTCTAGGTAATTCAG
TATGACAAGAAATAGAAATAAAAGGTATACAGATTGGGAA
GAAATAACTAAAATTGTGTTTGTTCACATATAATGTGATC
ATGTATGTAGAAAATATAAAAGAATAAACCAAAAACCTTT
TGGAACTAATAAACTATTAGAGTAAGGCTTCAGAATACAA
TGTTAATATACAAAAGTCAGTTGTTAACAAAATACATTCA
AAAATAAGATCACACACAAAAGTGCAAAAAATAGATATGT
ATGAGGAAAACTACAAAACTCTGATAAAGGAAATCAAAGA
AGTTAAAAAATGAAGAGATATTCCATGGTCATGAATAGGA
AGACTCAATATTGTCAAGATAACAGTTCTTCCCAACCTCA
TCAATAGATTCAATGCAATCCCAATAAATATTCTAGAAAA
ATGGTTTGTGGATATTGAAAAGCTGATTCTACAGTCTGTA
GTAATAGGCAAAGATCCAGAATAGCCAATACAGTGTTAAA
ATAGAAAAACAAAGTTGGAAGACTGACATTACTCAATCTC
AAGACTTACTATAAAGCCACAGTAATCAAGACAGTGTGGT
AATATCAAAAGGACAGACCAATAGATGAATGGAACAAAAT
AGAGATCCCATAGGTATACCTACATAAATATAGTTAACTG
ATTTTTGATAAAAAAGTAAAGGCAAAAAATACAATGGAAC
AAAAACAGTCTTTTCAACAAATGGTGCTGAAACAGCTGGA
CATCCATGCACAAAAATCTAGACATGGATTTTACACTGTT
CACAACTATTAACTCAAAATGAATCATAGACCTAAATGTA
AAACACAAAACTGTAAAACTTCTGGAAGGTGACATAGGAG
AAAACCCAGATACCCTTGTGTATGATGATGACTTTTTCAA
TACAACACCAGAGGCACACTCCATGAGATAAATAATTGAT
ATGGTGGACTTTTTTGAAATTAAAAATTTCTGACTTGCAA
AAAATGATATCAAGAGAATGAAAAGACAAGTCGTGGACCA
GAAAACAATATTTGCAAGTGATACATCTGATAAGGGAATA
TTACGCAAGATATACGAAGAACTCTTAAAACTCATCAATA
AGAAAACAACCTAATTAAAACTTAGATCAGAGACCTTAAA
AGACCCATTATGAAAGAAGATATACAGGTAGCAAATAAGC
ATATGAAAAGATGTTCCACGTCATATGTCATCAGGGAAAG
GCAAATTACAACAACAAGATACCTATTAGAATGGTCAAAA
TTCAGAACATTGACAATGTCAAGTACTGGTGGTGATGTAA
AGCAACAGGAACCCCCTTCATTGCTGATAGAAATGCAAAA
TGATAAAGTAACTTTAGAAGACAGTTAGTCAGTTTTTTAC
AAAACTAAACATATTCTTTACCAAAGGATTCAGCAGTTGT
GCTCCTGATATTTACCCATAGAGTTGAAAACTTTTGTTCA
CACAAAAACGCATACAAGGGTATTTATAGCAGCCTTAGTC
ACAATTGCCAAAAACTTGGAAGCCACTAGATGCCCTTTAG
TTAGGTGTCTACATCCAAACAATGTCATATCATTCAGCAC
TGTGAAAACAAATGAGCTATCAAACCATGAAAAGACGTGA
AGGAACTTTGAATGCATATTACTAACTGAAAGAATCCAGT
TTGTAGAGGCTATATGCTATATGATTCCAACTATAATGAC
ATTCTGGAAAAGCTGAAACTATGGAGACAGTAAAAAGATT
ACTGGCTGTCAGGGTTTGGGGGTTGGAGGAGAAGGATGAA
GAGGCAAAACACAGAGAATTTCTAGGGCAGTGAAACTACT
CTGTAGGATACTAAAATAATGGGTACATGTCATTACACAT
TTGTCCAAACTCATATATAGAATGTTCACCACCAAGAGTG
AATCGATGTAAAGTACGGACTTTGGGTGATTATGATGTGT
CAGTGATGCTTGTTTCATCAGTTGTAACAAATGTACCACC
CTGATGGAGGAGGTTGATAATGGGGAAGGCTGTACATGTG
TAGGGGCAGGGAGTATACGTGAAATCTCTGTACCTTCTCT
CAATGTTACTGTTAACCTAAATCTGCTCTAAAAAGTAAAA
TCATTTTAAAACAAAAAAAAAAGTAAAGCTCTTATCTAGC
TAGTGCCTATTGTGTCTGCAGATCTTGGCTCAGATGTCTT
CTGTTTGGTAAAGCCCTTGTGAATAGCCAGTTTAGGTCAG
CTTTCTTGCCACCTGCCTATTAAGCCCATCTTTCCTTTTC
TTTAGAGTCCTTAAGTAGTTTTTAATTGCACACTTCTTAA
AGTGATTATGTGATTAATGAATATATATATATATATATAT
ATATATATAAAATTCAATATGCTTTTTAGTGAAGGGCCTG
CCTCGTATTTGCTGCCTGGGGGTTTTCTTCTGCCCAGTGC
AGTATATACTCAGTATTCAACAAATTGGGGGGTATTGAAG
AAGTGAATGAATGAATGAACGACATGTCAAGAAGTTTTAT
GCATTACCCCATTCAATCATCTGTCACTCATTTTAGGTAG
GTAAGACCCTCTCCAATTTAGAAGTGGAAAAAATGAGGAT
GGTTAGGTAATTTTTCCAAATGATAACAAGTAATCATGGT
TATGTCAGGATTCCAAACCAAGTCTCTCTTCCTACACAAT
CTATACTTTCAACTAAACTGTTAGATTACCTCATTCAATT
CGAGATAACTATGTGCTGTATTTAAAGAAGGCTCATAATA
GAGTAGCTAACGAATCTAGCAAAGAGGAGAAAGGTTCATC
ATCCATGAAAGAAATGTTTGATGAGCTATGAAGGGGATAC
TGTAATCTCACACAGCATAGTAGCAGGATTTAGGATGGAG
AGTAAGGCTATGAGACATTTTCCAATGTCTCAGATGAAGG
AAAGGAAAGGCCCAGAGTTTGGTAGGTAGCATTTGTGAGG
AGGGGAAGGAGAGTGGTAGAGTAAAGTGGTACAAATGCCC
AAAGATTGTGGTTAGTGGGAAAACAGCTGGAAGCATCAGT
GAGAGGCAAAAAGAACACCTACTTGACCTTCTTTTCTTAG
AATATTGAGTCGTGGGAGAATAAACTGATGTACTAGAGGA
GAGGTACAGAGAAATACTTTCCTCAGTGAAAGGCTGAAGT
TAAGTCAAGGAGGTCAAGGAAGTCTCTAAGCATTAGGAGA
CATACCTAATGCTAAATGATGAGTTAATGGGTGCAGCAAA
ACAACATGGCACATGGATACATATGTAACAAACCTGCACA
TTGTGCACATGTACCCTAAAACCTGAAGCATAATAAAAAA
AAAAGTAAAAAAAAAAAATCGGTACTGACAGATAAAAAAA
AAAAAGAAATCTCTAAGAAGGGCGTGCATATAGATGGTAG
GTCATTGGTTATCCAAAGTCAGTTCCCAAAGCTGTATTGG
AAGTGTTTGGGCAGTGAGGACTGGAGGTCTAGGTCACAAG
TCAGGAAGTGCAGGACATTACAGAATGGACTCACGAAGAG
GGATGCAGACCCTCTTGGATCTTGTCCTAATGGTCTATTG
GAGACTGCTGGATGCAGAATAGTGGACAGAGGTCTTGGCT
CATTTACCTTGAGGTTGAAGAAAGCCTTAGCATCTTTAGT
CTGAGATTGCTTGGCCTGGAGTGATGGTGATTCAGTGGGC
ACAATGCCCACACATTTTGAAGAGGGAAGATAATTGGAGG
GACTACAATCCTGCAAACACTTTGAGTGTATTTAAATCTA
TAATAGGCCTGGCGCGGTGGCTAACGCCTGTAATCCCAGC
ATTTTGGGAAGCCAAGGCAGGAGGATCACCTGAGGTCAGG
ATTTCAAGATGAGCTGGTCAACATGGTGCAACCTCGTCTC
TACTAAAAATACAAAAATTAGCTTGGCATGGTGGTGCACG
CCTGTAATCCCAGCTACTTGGGTGGCTGAGGCAGGAGAAT
CACTTGAACCTGGTAGGTGGAGGTTGCAGTGAGCCGAGAT
CATGCCACTGCACTCCAGCCTGGGTGACAGAGTGAGCTCT
GTCTCAAAAAAATCTAGAATATTCCTATATAATGCACAGC
ATTTTTAGAAATTTATTTTTCCTATTGCTAGGATACTGGT
ACTCTTAAAAACATGGGCATGGTGAGATGAATGGAAATTC
ACTTTTGAGAATACCAGTATGGGGAAATGGGGGACTACCA
AAACCAGAATGAAGTATTCAAAATAAATGACTGGTTATAG
ATAAGTTTGCTAAGCTAGGAGGGAAGGCCTGGGAGAGAGG
CATCCAGGAAGACAAGAGTATGGTGCCTGGGAAAGCAAAG
AAACGGTGAGCTCAACTGAGAGCAAATCAGAGAGGGGAAC
ATTCAGTAAACTGGGCAATTGGACTCAAGTTTTGTGGAGA
AAGTTGGTAATAGCAGACAAACTCTCTTTCATTTATGTAT
CAAAATCATCTTTTGGTGAGAGATACACTTTTTCCTCATT
ATATCGGCATTTCAGAACGTCACTTGGAACCTAGTGCAAC
AATTTCTAAAACCATATTTAACCTTCACATATAATGAAAC
AGTTTGGGTCAATCTTTGACCTAAAACTTTCCAGTTTACC
CTACTTTCAAATTCGAAAATCTGCCACTTCCCCTCACCCC
CATACCAAATTCCAGTGGAAATTTTTCATTTTAGACAGTG
ATCCTGTTGCCTATCAGACAAAAGAGTAAAGATAGTAAAA
GGTGTTGTTTTGCTATTTTTACATCAATGTTCCCAGTTAA
CTTTATGACATTTAAATGGTAACTTTTTAAAAAATGATTT
TATTTGGTCAAAGTGTGTGTTGTATATAGCTGGTTATCTC
TGTCTTCTCTCCCTTTAAAGAAAGGTAGTAATAGTCTTAA
GACATTGGGGAAAAGATACAGTTTATTTTGTTTCATCCCT
GGTGGCCCACAAAATACCACACGGGGTCATAGAGTGGAAA
AAATCTCCATTTCTCATTCCCACAATAATTCGAAGATAAA
TTCTCCTATTCCTAGGTAAACATGAATATGGCTTACCCCT
GTAGTTTATGATCAGCAGAATGGGTTCTAGAATAGTTTAA
AATTGAGATCATGTCTACAAATCCAAAGCATCAAATACTT
CTTTCAGGGATTTAGTGGTAAAAGCAAAGAAAAAATGTTA
CCAGATCCCTTTTCTGATCATGGCAGCCAACTATAAATTC
CCTAGTCTCTTTCTTGTTTGTTCATTTCCCTTAACGTATT
GCATTTTAATCCTGTAAAAAGTTGTTACATTTAAGCCCCA
ATTCTAGGCATAGTTATTTCTCATTCTCAATTCTCATGAT
ATGATGACTATTACACTATTGAGAAGACCTTCATGAAAGA
ATGGTAGCTGTACCATTGAATTGTGTAAAAATGATTATAA
ATATATTTCAATATGGCTAGAGTGGAATTTGAGGTATGAA
GTTTTAACTTTATGACTAATTCAAAAAGCTTTTTACATAC
ATGCAGCGAGTGTTTTTGAGCTGTGAAAAAAATGTTTTCC
TGACGAAAAGTGGCAGTTTAGGTATTTTTTGCTGATAAAA
TTAAGAGACTGGAAGTTTAACATTTAAACATCATCAAAAA
CCATGATTATTTAAGTTTTGTCATTCTAAGAAATTGCAAA
GCCAAAGTATTTTTTCCAATTAAAACAGTAACTAATAACA
GACTAATTTCTAATTTATGCGTTAGACCATGCCAGATGGA
AAATTACGGAGAAAAATAAACAGTGTCCATGCAAACTGTT
TGAAAAGGCAAAGTAATGCATTTCTTGTTTCTTTTCCACG
AAGATTTTATTATCAGTTTCCATTATCTCTAGATGACTGG
TTCAGGTTCTGACTCCAAGTCCGATGACTTAAATTGCTTT
ACCATTACTTCTACTCCAGTGTTCCACGGCTTCTTGACAC
CACATTAGAATGTGGATACCAGATGTTGGCAATGAGCTGC
AAAATTAATCTAATTGGTTCTTAATAATGCCATGGTGTAT
TTGAACACACTTGATAACTGGGCCTCTGATTCCCTTTTTT
GTTTAATGAAGAGCTGCTGTACTTTGATTATAGGTGAGAC
TAACCTGTAACCTGTCTCATGCGCTCGCTTTGCCTATCTA
CTCAGCTGCAAGCAATCTAGATAATCAGATTAATTAATGA
GCTCTGTAGCCATATCATCTTCTCCTGCTGCTCTGGCCTT
GTTCTCCATGCTGAGGCCAGAGCGCAGCTCTGGAAGCTTT
TGAACATGACGTGCACACTGACTCTTGGCCATGGTACTCC
CTCTGCTCCCCCACACCCCACTCAATGTCAGCTACATTTT
TTCCCCACACTGCTTTGATTCTTTTCATCTCCCCTCCCCA
CTCTTCCTAATTTTTTATCCATCACCTGTGTCCTCTGAGC
ACTCCCTTTCAGAGGTGGTATAAATTCCTCTTTTGCACCA
CCAACCATTCACAGATGTTTCCTCCAACTCTTAAAGAAAT
CCTGGCTCTATGCTGAATTTTTTCCTTTTCTGTTACTCTC
TGAAAGGAAGATTTTTCTGGTCCACTCAAAGCCTGCAAGA
GGGATTGGTCTTCCTTGGACTATTTGATGCCACTTATAAA
GAATTTTTCTTGTGTCTTTATGCCAAGCTGCTTTCCTTCT
TAGTTCATGCCACCCAGTGTTCTCACGTTTAGCCCTTCTT
ATTGTTGTAATGAAACAACCCATATTGTGATGATTCTCCT
GGAAGTACTGATGACATTAGCACCCAGCTCACAGTCATTC
TCCACAGCCCATGTTGTGCCTTCAGACGGAACAATTTCAA
CACACGTGGGGCCAATCTAGCCAACACTTCTGCCTCAAGG
TTTTTTGACATTGTCAGTTCTATTGACCTTCAGCATACTT
CAACTTCCTACTCTGACTCAATACCACAAAAAATTTAAAC
TCTCCCATCACTATTGTTCATCCTCCTATCTTTCTCATAT
TTTAAGATTTACTATACCTGCTCACTGTCACTTGGAGTCC
TTCCGTTCCTTGATTCCTCAATTATCCCTGCTCTATTAGT
CTATGAGTATGCACCGAGCCTCATTCACTTTCTTTCTTCT
TGACTGAGTACAGCTGGTGGTTGGATGCTTTCTCATTGAA
CTCTCTTGCATTCTTGCCACTTCATTGTATCCCATTCAGG
AACGTTCATCCAGGGAACTGAGGCCTGACAACACCAACAA
TTGCCAAGCTCCCCTTTCTCTGAAGTGAAGGTAGTTGTAG
CTGCATCCATTATTACCTCATTTAGCCCTTGTCATCTCAA
GACCAAGCTCTCCTCCTCTTGACCCTTTTCTCCCTGGTTT
CTTTTAGGATCTTGTTCCATCAATTAGGCATCGTTTCTAC
TATATGGTTAATGTTTTCTCCTGCCTCTTTATTTTTTAAT
CTATTCTTATTTTCAGTCAATGATGCCATTATTTCCAGAG
TCACTCAAGTTAGAAATTGGGAGCAATTTTGCCTGTTTTT
ATCTTTCATGCCCATATCTACTTAATAATAGTAGTAGTAA
TTATATTCAGTCACAGAGTGACTACAACATGCCAGCCACT
GTTCTAAGTGTTCTATATATGTTAATTCATTTAATTCTCA
AAATTATTCTATGAGCTAGATATGACTCTTACTACCATTT
CGCAGATAAAGACATTGAGGCACAAAGAAGCTGAGAAGCT
TTCCCAGGAACACCATGCTGATAAGTGGTGAAGCAGAGAT
GAAGCAGAAAATGCTGGTTGTAACTCCTGACCGTATTATG
AATTTTCCCACTACAGTCCTGTTGCCCAGTTCCAGGCCCT
TACAACTCTTATCTCCATTGCAATAGCCCCCCAATGGCCT
GTCTGGCTCTGATCTTGTGCTCCTCAGACTCCCACTCTGT
AACATTTCCCCCATAGATTGCCTCAGCAAAAAAAATCTTA
ATTTGACTTCACTGCTTAATAACCATGACTGAATGAAGTA
AAAATCAAGACTGTTTTGTTGGAATTCCTTCTGAAACTGT
TTGTTTTTTAAAGATTTTACATTAATGACTTATCAATTTT
GAATGGGGCTGAGGAAGGGAATGAAGTAGTTACATCTCAT
ACTGAGACTAATGGGTTCAAATCCTGACTCTAGCACTCAC
TAGCTATTGGAGATGGGGCAAGTTACTTAACTCCTCTGTG
TATCAGTTCCCCATCTTTAACGCAAAATCATAATAATATT
TACATCATAGGGTGGTTGTGAGAAATAAATTAATTGATAT
CTGTAAACTGTTTTTAAGTGTGCCTGGTATAGAATAAATT
GCTATATCAGTGTTAGCTATTATTACCAACATGTGGAAGC
TAGGCAAGCTGGTTGAACAGGATTAGAATTCAAAATAGTC
TTGATAAACTGTTATACTTTTCATCAGGAGACAATAATAG
TGTGCCTGCCAGAATTCATTATAGTACATATCTGTGATGA
GCTGCATAACATTGCTTTGTGATGGAGATCTTGCACTTGG
GTTCTGAATCATGCTGAAGCTGTCTTTTGGTATTTGAAGT
TGCCCTCCTTGATTTGGAAGCTGAAATAAAGGCCATTGCC
AAAGTAATTCCATATAGACATGTATCCTCTTCCAAACACG
TGTAAAGTTTCTTCTAGACAAGCGTAAGGACTGTAATCCA
CATGACATAATTTTCAAGATACTATGTTAACACCCCAGAA
AGCCAAGAAATCAATCTCCCTGCCACCACAGCCCTCTAGG
AAACATCTGTTGGACTACTTGCCATGAGAAAGAATAAAAG
AAGGCCTGGTCGCCTCGGCTTAGTGGGAGAATCAATCTAG
GAGGGTTGATGGAGGTGGCCTGCTGGCTTGGGAATGGTAC
CTCACTCCAGGTTTTTGAAAGCATAGAAGTATCGTAAAAG
ATGGTACAGACAATCGTGGTGGTTCATGTTGACTTGTGCT
CCAAATTATTCAACTACTGGGAATAGTTATTGTTCAAAAC
CTGTCTGTTGCTCAAATGCCTATTCCACCTTCTTTAGGCT
CTAAAAGAGCCAGTCCCACTGAACATGTGGTTTGTACAAA
ATTTGTACAAATGTTTAGAGTCCAATAATTTATATTCTGG
TTAAAACTGGCCATATTTCGCAGTCAGGTATATGAAGCAA
TGCTAGATTTTGAAGTGCATGATAAAGAAAGAAAACTACA
GTTGAATTCTACCTGACCTTAGAAATAAGTAAGTACCTTA
CAAAAAGAGGAGAGGGGTATGGGAACCAAAAGAGACAGCT
TGACAGCAGACAGAAAACGATTTAACACTCAGACAGGGTA
GAAAATTGAGATCCACAACTATGGCCAAAAGATACAACCC
GAATGAACTGCTCCGAAATGAGAGCTAAAGGACACGAGCA
TTACACAGACTTTTCCCATCACAAGATGTAAGCTAATCTA
CTTTGCTAAAAACAAACACATTTCACCCTTGAGAGTGTAT
TAAGAGCTCTGAAAAGAGTCTGAGATTTAATTTGTAAGAC
ACATTTCATCAGATATTTAGCATTTTCACTGTAGAGTTCC
TGGCCTCTGGTGTTCTTTACTTTCTGATTCCTGTGAGTTA
ATGAGAACCACATTCACTCAAGGAGCAAGTCACAGCCTAA
CATTTTCCTAACCCTTCTGTTTCCCAACAAGCAAAAACGC
CTTTATGTCTTTTTTTTTTTTCTAAATAAAGGTTTCAAAG
AATTTAACAACAAACTACCCACACATATTTTTATAAATAA
AGCACTGGTCCAAACAAGTTAGAAAGTGCTTTATCAATTT
CCCTTTCTGGGGTGGAAGTGGTAACTATTGCACCTGTTTT
TCTCTAATGGTACCATTGTATTTTCAACTTGACAACATTG
AAGAATATCTTAGAATTTGAAGAAAATGTCAACAAACGTT
TGTTGAGCACGGGTACAGCCAGTGCTACTAATCATGTAAC
ATAGCATAGCTATACCATGTTTAGTGTTCCTGCAGATATC
GCACATCATTCTGTGTCTGTTTAAAGGAATTGTGTGTTAA
AATGTTGCTTTAAATGACCTCACAGTAAATATATTTTTGT
CAGTGCTCCACAGTCAGAAAGTACATAGCAATTAGAATAA
TGGTTAACTGCAAACTCACCATGTTGATGATTTGCCATAT
ACTGACACAGGTACTAAAAATATTCTGAGGAAGACAATCC
GATTATTTGATGGGCCTGTGGTTACAAAGATGATAAATGC
TGGGGGTAGGGAATTAGTGGAAAAACGAATCATGTTAATC
TGAGTGGTGTTTGAAATGAAATAATACACATGCCATTTTA
AACTGACGGTCACTGACTTACCACCTCATGCTTCACTTAT
AAGGCCTGTTATAGAAACAGTCTTAAAAGATAGCTCGAAT
TGAATGTGGAATCTGGAAGTTGTCTTTTTCTCTTGTTTTT
AATTCATTCCACCTTATCAAATATTGTCCTTTCTAAAAAT
CCTTTCCTTTGGGGCCTGAGCTCATCACTTTGTTCTGCAT
GCCTCCTTCAGCTGTCTGGTGTAAGCCCTCATCCTTGCCT
GCCCAGACACAGGCAGTGGCTTTCACCCTGCTCAGTCACC
CTCCAAAGCCATAACCCAGACCCACCCGAAACATTTCTAT
GACCACATCATTCTCTTGCTCAGTCTTCAGCTGTTTTCTA
AAACCTGATGATCTAATCTAAGCTGAACCCAGAGCACAGG
CATCTCCCCAAAATTGGAGTTAAGGCTGAAATATGGGAGA
AAGGATAATGGATATATAAAAAGTTGGGGCTCAAAGGGTT
GATGCATTGAAGTGTTTAGTACACAACTAAGGCATCTCAC
TCAATTTGATAGGCAACAGACATCTATCGTTGGTTGTTTT
TTTTTCTTTAGATCAATAGTATGCTTTAGAAAAATTAATC
TTGCTGTGGTGTTTAGCATAAATTGGAAGGAAAATTGACT
AAACTACTGCAGTGATTTAGGTGATAGATAGTGAGGCTCT
GAGTAAGGATGATGGCAATGAAAACGGAAAAGAGGATAGA
GGTACGAGTGGAGCTGTCATAATTTGTCATCGATGGTAGG
GAAAGAATCAGGAAACAATGAGAAATATAGAGTCAAGCAT
TTGCAATAATTGCTTGGAGAAATCGTTTATTGCTTAGTTT
TACCATCAAAGATTTAAAAATAAGTTTCTGTTCAATTCTT
CTTGGAAGAAAGTGATTGTGAGTTTGATTTTCCAAAAGGG
TCGAGTAGAGCAAAAATTGGTGTTCAGCGATATGCCAGCC
ATAGAGAGCTCATGGATGCTTTGGCCACGAAATCCTGGCT
TCAGTTTCTGTCCTGTGGCCTCTGCAACTTTCCTGAACAA
GTACCAGTCACGGCACGAGAAAGACCTTACTTATTGTCTA
CAAAGGTCACACCCATCAAAACATTAAAACAGTAGTTTTA
AGCAAGAAAAGGCACGATCAGCGAATTGCCATGCATTGAC
GATAGTGGGTGAGGGGTCTTTCCCGTTACAGTAGGCACCA
GCATTCAGAACAGACTGGTTTCTGCAATCTTAAAACCCCT
CATCTTGAGGAGGACGTTGTAGGTCACCTTATCAGCTGTG
CAGCACTGGGCTATAATTGCATCATCGCCACAAGATAATC
TCCCAGGCTACTATCCTAGTCCACATTCTACCAGAGTGAT
AAACAGCATAAATAAATACCACAGCCATTTACTTAGTTTG
CTGTTTTTAAGGGTTTTCAGCTGGGAGAGGACCGCATGGC
CTCTGTACAGCTGTTTATGGGTTCTTTCTAACTGGATGTG
AAGCACTGAGTTCTAGAATTCTTGGAAGACTGCCTTTTCC
TCTAAGCCTGACTAAGGTCAAGTCCACCTACAACTTCATA
TAAACGCTTTTGGGCCACGTTTACAGGAAAAGACGATCCA
CTGGTTGGAACGAACGACTGAAACTTTTGAACTGTTTCCA
CTCATAGCGGAATGTGGTTTGCTGGGATTCGCCCACTTAG
CAGCCAGTCACTAAGGCATTCGTTGGAAATGAGTTAAGTT
GGGAGGCAGGAAAGACTGGCAGATTTTGTCTTTCTATCTC
CCTCTCCGCTTTTAGACTCAAAGAAACCATATGCATGTGG
ACAGAGGTGCCAAGCCCTATGGCACTCGTGGTGAAGGAGG
CCATTCTTTGGAACACTTAAAGGCCAAAGTGCTCTTTTTA
GAAGGAAAGTACTTCCAGCACTATACTGTGGCCTTTAACT
TAATTAGTCAATTAAAGCAAGAAAGTCTCTCAAAAGAATC
GTGCAAATAAAAGGATGTTGCTTCCAGGGAAAGAAAAGTC
TTTTGCAATGCTGAGACCACAGGTGTCGGTCTAAATATTT
TCCAAAGGGTATTGTTATGTGCTTTAAAAAATTCGTTCTA
GGTTCTCAATGGGCTCTTGTCCTGGGATCTGCAGGTACCT
GCATTACAGACTTAGGAGATGAGCCCCCCAAAAAGTCTTG
CTATTGCAAGTAAAAATGTCAATCTATATTATTCCCATTT
CAAAACTTAATTTTTGGTTAGATTAAATAAGCAACACAGT
TAACAATATCATCTAGAGATTTTTGTTGTTGTCGTTATTA
GGACAACATGAAATTTTAAATATTGAAATATATGGTATTT
TATTTTATTTTAAGTTCTGGGACATATGTTCAGGATGTGC
AGATTTGTTACATAGGTAAATGTGTGCCAGAGTTTTTTGC
TGCACCTATCAACAAGTCACCTAGGTATTAAGCCCAGCAT
GCATTGGTTATTTATCCTGATGCTCTCCCTTCTCCCACCC
CCAATACCCCCAACAGCCCCCAGTGTGTGTTGTTCCCCTC
CCTGTATCCATATGTTCTCATTGTTCAGCTCCCACTTATA
AGTGAGAGCATACAGTATTTGCTTTTCTGTTCCCATATTA
GTTTGCTGAGGATAATGGCTTCCAGCTCCATCCATATCCC
TGCAAAGGACATAATCTTCTTCCTTTACATGGCTGCATAG
TATTCCATGGTGTATATGTACCACATTTTCTTTATTCAGT
CTATCATTGATGGGCATTTGGGTTGATTCCATGTCTTTGC
TATTGTGAATAGTGCTGTAACAAACACACATGTCTTTATA
ATAGAATGATTTCTATTCTTTTGTGTATATGCCCAGGAAT
GGGATTGCTGGGTCAAATGGCATTTTTGGTTCTAGGTCTT
TGAGGAATCACCACCCTGTCTTCCACAATGCTTGAACAAA
TTTACATTCCCACCAGCAGTGTAAAAGCATTCCTGTTTCT
CCACAGCCTCGCCAGCATCTATTGTTTCTTGCCTTTTTAA
TAATAGCCATTCTGACTGGCATGAGACGGTATCTCATTGT
GGTTTTGATTTGCATTTCTCTAATGATCAGTGATGTTGAG
CTTTTGTTCATATGTTTGTTGGCCGCATAAATGTCTTCTT
TTGAGAAGTGTCTCTTCACGTCCTTTGCCCACTTTTTAAT
GAGGTTGTTATTTTAAAACTAATATCTTTGCCTTTTTAAT
GGCACTTATCAAATGTGGGGATTCCACAGTACTTCTAATC
AGTTATAAAATTGCTCTACTCTGTTGGATTTAGGCACTAA
CTTTAAACACGTGAAGTCCTAAAACACATCTTTAATTGAG
AACATTTTTCCAATAATTACACATACTTCTATATTCTAGC
TTTTGTTCTCACATAGAACTCATATTGTAGTGGGGGAAGA
TAGTAAAATACTCAGATACATAACATGTCAGTGTTTAGTG
CTTTCAAAAAATAGAAAGGACAGGAGAATGTGAGAGAAGA
GGGAAACTTGTGATGATATCTAACGATGATTGATATATAA
TAAAAAAGTAAAAAATTAATTAATAAAACATGTTCAGGCT
ATCACCTGAATTATTCAGGCTCTTAAGAACCTGCTACTGG
CAAAAACAAAAGACAATTTATCTTCCAGTTTGTTTTTCTT
CGTTGATTTAATTCATAAAATGATTAATTAAACTTTTCAT
TTTGTTTGATCTCATGTGACCTCATGACTTTGATTTCTTC
AGCCAAACTTGAGAGTGGTGACAAAATCTATTTGGAAAGC
ATTTGGAGAAAATTGTTATTCTCATATGGAAGGTGTTTTA
ATGTCAATTGAGCAATACTTCTTCCCTTCTAAGTTTCATT
TACTCATTGAGTCTTTCAGACCTATTTGATGCATTTACCA
TTGCAGTTTCCCATCATAAATTTTTCTTTCAGTACTTATA
TTTATTCGCAGTATACGACAATCAAGCCATTTTGTATTTA
AATGATGTTGAAGACTGCCAGGCATTTTTTCAGATATTTG
GAAATAAAATACAGTTTTTTGTGATACCCCTCTCTCTCAC
TGAGTATATTAGTCACCAGACTTTTTTGGGGGTAATTTAA
GTGGAATATTTCTTACTTATCTTATTAACTCAATAGATGA
TATTACAGAAAAGCTAATTTCCAAGGAGTTGACTAAAATA
TATAACTTTTTTTTTACAGAAATAGAATAATTTTGGTTAG
AAATATAAATGTTCTCACATGTTAAATGTTGTTAACTACT
CTTCAATACCGAATTTCTGAAAAATAATTTCCAGATAAGT
CAAAAAGTGCAGTACACTGCTACCTCTGTGTTCAGTACTT
CATAGACATTCTAAGTCTTGCATTTGCTTTTGTGATAATG
ATTCATCAATGTCCAAATTTTTTTAATTCAAAAAAGTTAT
TTACCTACCACATGACCTCATAGATATTTTGTAGGAAGGA
TGTTCTAATCTACTTCTGCACTCTGATTTTGCAGAATCTC
TTTGTATGCATTTTATGTGTTTATTTTTAAAAGTACATTT
TATGAGTTTTTCCTCATCATAAGATAAATTCATGCTTATT
GCAGAAAACTTGAAGAAATTATTCAAAATGTTACTCTGCA
ATAAAAAAACTTTTAGGGGACGTATTATTTAATCTTTTGC
ATAAATGTTTGCATTTAGGGTTTTGAAATTTTGAAGTCTT
GTAAGTTTTCCTGTGTCATTAAGTCTATATGAATTAAAAT
AGTAGTCAGCAACGAAGACTCCAAAGGTGATAGTTTACAG
GGTGTTTTATATTCATTGTGTTTAGTTAGTAGAACTCTGT
TATCATCCAATAATTCATAGCCAGTCTGATTTTTTATTCT
CTTTTTTATTCTTCATCAATCTTGCCATAAACTTGACTTG
TTTTTGCTGTTATAATAAACATTTATTGGTATTTAATCTT
ATTAAATTAAATTTCATTGATTTTACCACATCTTTATTAT
TTTCTTTTTTCCCTTTTATTTCTTTTTTTCCAAACCATGA
GGATGCTGAAATAAATAAAACAAAAATCTCCTGTGTATTA
GTTTGCTAAGGCTGCCATAAAAAAGTGCCAATGACTGGGT
GGCTTAAAAGAGAGAAATGTATTACCTCCCAGTTCTCAAA
TCTGAGATCAAGATGTCAGCCTCTTGGTTCTTTCTGAAGG
TAGAAAGGAAAGGATTGTTCCAGGCCTGTTTCCTTGGCTA
GTAGATGGCCATCTTCTCCCTGAGTCTTCACATCATCTTC
CCTCTGTGTGTGTCTATATGGAGCAGTTCCATTCTGAGAT
ACTGAGGATTAGGACTTCAACATATGAATTTCTGCAGGGA
ACACAATTCTCTCCATAACACCCCATCATAAAAGCATTTA
CAAGCTAGTGGGGAGAGGCCTTTGATAAATAAGGACATCA
GATAACAATAAGTGACATAACAAAACATAAAAGCAGAGGA
ATAGTTAGGGCCAGGGCAAAGGAAGTGAACTGGTGCATAA
CGCTTTGGCAGTGGGTTAGATATTTCTCTAATGTACAGAA
ATGTAAGTAACCAAAGTCAGGGCTACTCTGGTTGGGCAGT
ATTGCCAATAGATTGTATAGTTTGTGCTTTGTGGGATGGC
AATAACTGACCATTTTGTGAAGACTTGTCTTTTTATTCGG
TGCAGTGGGGGCAGTTTGGAGGGCCCTTCTTTGTGTAAAA
TTAAGGCACTAAGTCTACTCATGAAGGGAGAGGCTGAGAC
AAAATAATGGTAAATTACACAAGCAGGAGGCCATTGGCCT
GAGGCTGTCTTTGCACTTTGAGTGCCTACATTACAAACTA
CAACCTAACTTAGTAGATACACAAACTGAAAACCTAACTC
AGGAGTATAACAAACAGCCAAGTCTTGGCCAATCATGAGC
AGCCAAGCTTCCGCCAATCACAGGCAGCCAGCTAATCAGA
CCATTTCCAAATAAGGCAAATGCATGGCTGTAACCAATCA
AGTTATTTTTGTACTTTACTTCCTTACTCTGTCTGTAAAT
ACTCTGAATGTAAATAGATCACTGTTGCACATGGGAGTTC
TCTGAACCTCTTCTGGCTCTGAGTGCTACCTGGTTCATGA
ATTATTCTTTGCTCAAGTAAACTTTGTTAAATTTAATTTG
TCTGAAGTTTTTCTTTCAACAATGGCTATACTGTTTTTTA
AAAAAATAATATTATAAAAGGCTATTTTGAAGGTCAGTAA
AGCAGTGGCTCCAGATAAATTATGATAATATTATATAATT
TATTTTTTTATTTTTATTTATTTTTTTTTGAGACGGAGTC
TCACTCTGTCGCCCAGGCTGGAGTGCAGTGGCGCAATCTC
GGCTCACTGCAAGCTCCGCCTCCCGGGTTCACGCCATTCT
CCTGCCTCAGCCTCTCTGAGTAGCTGGGACTACAGGCGCC
CGCCACCATGCCCGGCTAATTTTTTTTGTATTTTAGTAGA
GACGGGGTTTCACCATGGTCTCGATCTCCTGACCTCGTGA
TCTGCCCGCCTCAGCCTCCCAAAGTGCTGGGATTACAAGC
GTGAGCCACCGCGCCCGGCCAATATAATTTATTTTATGTA
TTTATATAATGGGGCCAGTAGAAGGAAGTTGAGGCTATGA
GACTCTGGGGAGAAATGAGATGAGAGAGAAGACTCAGGTT
AGAAGAAAAATAGTCCCAACACTTCTGACCTAATGAGGGA
GTAGCCTATGGGGGAATTACCTGGGAATTGGTCTTTTATT
GGATTTTGGAAAAAGTGACACCTGAAAAAGAATTTTTTTT
TCTTCTCTGAATTGTGCTTTTCATATAGTATTCCCAGGTT
TTCAGAAGATCTTTGGAGAACTGTTGCAGTCTGGCCTCAT
TTTTTTGTGACAGTGGCTCTGTGTCTTCTTAAACCCATGT
TTTAGGGACCTCACTGACTCAAGAGAGACAAGGCCCTGAG
AATGCAGTAGTCCCTGGAGGACCTTGACCAACAGCAAAGG
TCAGCATGGCTCCTGGCAAGCTTTGTAGATCTCTTGCAAA
GAAGAGGGGAGTTCTGAATACTAAAAGAAAGGAACCCTTA
TTGACTAATTCACCAGGATGAAAGTGTTGAAGTATTTTTA
TGTGGTAATAGATTGATCATGGAACATGTGAAGTCTTGAA
GACACACGATCGTGCTCTGGAAAGATATGGAACAAACCAT
TTCCTTGGCATTAGATTTCCCCATAACAGATTAACCTACC
AAAAAATACCTTTATGGAATAGCAAAATGACACCCCCAAT
ATTTTCACAAACATTGTTTTTTTCTCTTATTAGTAAACTT
AAGCATATCTGTCCCATACCAGTAAGTGATTATACAAATT
TGTAAATAAATGAATACATATCTCATTAAATATATGGTTG
TAAAAGTCATGAGGAGTCATACTCAAAATGTATATGCAAT
TTAAAAAATTTATTTTTAAGATACTTAGGAGCTAATGGAC
TTGTTAAAAATTATCAGGTTCGTAATTTAAGTGAATGCAA
AGCCCCAAAGAAGCAAGCTGAGTGCTGAAACAGCCTTAAC
CCGAGAGGATTTGCTAATATAGCTGAGCCTACGTTTTTGT
TTTGAAGGTCTCTTGGGGCGAAGGGAATGAGTCTAAACCA
AGAGCCTACCATCATGTTCAATCTAATAGGAAAAGTGGCC
CCTCTGAAGGGAGGATTTCCCCAAAGCCAGAGCTTCAGAG
AAAAGGTGAACTCAAAGTAAATGTACCCCAAGTGCCCAGG
CCTCGGAGGCTGCTCAGAGGCTGCCTTGCTGTCAGAGTTA
AAGAACACTCTGCAGAACTTGTGACCCAGGCGGGCCTTTC
ATATGCCTGGAGAGTCCAAGTATACTCAACCTTAACTTCA
ATTTTAAGGCATTTTAGACATTTTCTAAATGCCTTTTAAA
ATCAAAAGTAAAACTCATCTGTAGGAGTGTACCTTTGTTC
AAAGTCTTAAATAAATTCCACAAATTTCCTGGAAAAATAT
GCAGAAGAGTCAACAATAAACATGCAAGAATACAAGGCAA
TATAAGAAATTTTTTTTGAAAAAAATAGAACAAAGACTTT
ATATGTTAAAATTATTAGGCAGATTATAAATCAACTATAT
GTCTATATTTTAAAGAGTGCTAGGCTTTAAGGGTTTAAAG
AAACTTTAAGGAAACAGAAAGCTGTATAAAGCAATGTAAC
AGATTTGAAAAGGAGCCAAATGGAACTTTTAGAAATAAAA
AGACTAAAGATGCAAAATGCCGAAGAGAATAAACAAAAAG
AGTAGTGAGCACATGGGGGAATCTGAACAATAACTGACCA
TAAAACTGCAAAAATCATCGTGTCCCAAGTTGTTTTAGAA
AAGATAGAAACTATGACAGCCAAAATAACATATAAACCAG
GGGGATGCATGAAGGTATATCGTTTTAAGCTTCTTGTTGT
TATCTAGTTGGAGATTAAAAGTATTAATTCATTTTAGATT
TTGACAAGTCAATATATTGCTAAGGTAACAAGTAATAGGA
AAGGAAATAACTTCCAAATTAAGAAAGAGAAAGCACAAAA
GGATACAAATTAATCAAAAAAGTTAAGAATAGAGAGAAAG
CATAAAAAATAGGAAGTTGATAGAAAAATACAAGACATAA
TAATATATTTAAACAGTTATTTTATTAAATGCAATATGGC
AATTACATTAAAGGAACAGAGTACTATAATACAAATATTT
TCAGACTAGACTTTTAAAAATTTAATTATATACTGTTATA
GAGGACAGATCTAATATATATATATAATATAAGATATACC
ACATAAATACCAACTACAGTTTTATAGACTATCAATAGTC
CTTATATGAGTAGACTATCACATATACATTGATTTGCTGC
TGCAATGACAATATACATTGATATAAGCTACATTGATATT
AGAAAATTAGACTTCAGAGGGAAAGACATTCCTTGAGATG
AAGAACGGAACGGTATAACCCACTTGCTGAAAGATAACAT
CATTCATACTGCATGTCGCACCCCCTCAGAATACACATAT
AAAATCTCTCTTCTACAATGATGAAATTCACAAAGCTCTG
AAAATTGAAAGACTTGCAAATTTGCTGCCAAAACCCAAGC
TGAAATTATGTAATGTCATTTATAGTCTTTATTTATTTCA
TTTCATATGAATAGTGGTGGCTTTGCTGTAGAATATTAAT
GTGTTTCAACACAGGATGCTGCTCTGACCCTGCTCCACAA
GTTACATAATTTGTGGTACATGCTCTGTATTTCAAAATTG
TTTTTTCCCTTTTATTCACAATCATGATTATAGTGGCAGA
TTTTTAACTAATCTATTTGGGTAATTGGTAGAGTCTTCAA
AGAAAAATTACCATTAACGAGTTTGGCCAAGAGAGAAAGA
AGAGAGAGACAGAAGGGGGGAAAGGGAAGAGAGAGAGAGA
GACCACTGAAAGAAGAAACAAAGATAAACCCATGATCATA
ATGATGGCAAAAGATTTTTAACCTATCTCCCTGAGCAATT
GACAGAAACTTCAGACAAAAATTATGATTCACAAACTTGG
TTGAGTATGTATAAATGGCATGTAAATGATATGGTGCCCA
ACTACTGCAGAAAAAAATATTCTTTTAAATGAACATGGAA
CATTTTTTCAAAACTGAATATATAAATCAAACTTCCACAA
ATTTTATAAGACTGAAATCGCCATTTAACGGGTGCAGCAC
ACCAACATGGCACATGTATACATATGTAACAAACCTGCAC
GTTGTGCACATGTGCCCTAAAACTTAAAGTATAATTAAAA
AAAAAAAGATTGAAATCATACCGAACATGTTTCAAAATGG
AAATATAGGTTACAAAATGGCAAGAGAAACAACTAATCAT
TAAAAAAGTAGGGATGGTGGCCCCTTCAGAGGGTAGATGG
GATCCATGTTGAGAAAGGAACAGGGGAACTTTTGATGTAC
TGATAGGAGAAAAGATAAAGCATGTCCTGCATCTCAGGAT
TTGCATATTAAAAAAAGCCATAAAAGAAGCATTGGTGATA
TCATCAATGGTTAACAAAGGGTCAATTGTTTGCTTGAATC
AACGCTGTAATATTTTATGGTATACAACCATCACTTAGAA
GCAACTTTTGATTATAAGATATCACTGTGTACAGTTGACT
CAAAAAGCATTCATTTACACATTGCATTCACAGTCCTGCA
GTAGATTCCTTCGTATATATGAAAGCACAAGTCATTTTTT
TTTGTTTTTGAGACGGAGTCTCACTCTGTTGCCCAGGCTG
GAGTGCAGTGGCGCGATCTCGGCTCACTGCAAGCTCCACC
TCCCGGGTTCACGCCATTCTCCTGCCTCAGCCTCCCGAGT
GGCTGGGACTACAGGCGCCTGCCACCACGCCCGGCTAATT
TTTTTTGTATTTTTAGTAGAGACGGGGTTTCACCATGTTA
GGCAGGATAGGCTCGATCTCCTGACCTCGTGATCCGCCCG
CCTCGGCCTCCCAAAGTTCTGGGATTACAGGCGTGAACAA
GTCATTTCTTTAAGGAGCTTACACCTTATGAAGGAAAACA
CATCAAAAGATAATCTGAGCATAGAAAGTAAACATAAAAG
CTGTTGAATATATAAAGCAGCCCCTACTGTTTCTGGGAAT
AGCAAGACAGAATTGATCATATGAACTAAACTAACGGAGA
CAAAGTAGTTTAAGGAGAACCAGAAGTCACACTGGACACT
AAGAACAGGAGAATTTTTGCAGACAGAAAGGAAATGAGAA
AGGTGACATTGTGGGCAAAAATAACTTCTGAACAAATGCA
GGAAGTAGAAACCTACAAGTCTTCTATGTGAAGAAATTCA
TGTTGGAAATAGTAGAGAAAGAAAATAAATAAACTGTTGA
GTTGGTTTTTATGTGGGTTATATATTTTTAAAAGGCTGGA
AAACAATCTAGATTGATTTAGATGTTATACTATCTATCAA
GAAAAGACTGGGCTTTTTTTCAGCTATATAATTCTATATA
TATTGAGAGAAAAGTAAAAACAAACAAACTACAACTAATA
ATTTTAACTCTTCTGATTTTTTGCTGCATAGGAAGAAGTA
CTATTAACTGAGGCTTTTGCAGAGTTTTAGTTGTTTCTAG
AACCAGGTAACAAATTAGAGACGGTTAAGTATGTCTTCTA
AAAGTTACCCATTGCATCATCATATCATTGGGTATGTCAT
TTTGCTAGTAACATTTTTTATTGTTAGTATTTATTAGCAA
GTTCAAACAAAAGGAAAATTAAAATCTCAGGTTTGAAGAT
TAATTCTTGACCAAAAAACAAAGAGAGAGAGAGAGAGAGT
AGAGAGGGAAAGAGAGAAAGAGAGTGAGAAAGAGGGCAAG
GGGAGAAATAATTAACTTCCTCTAAATTTATTTCTGCAGG
TGTTTACCAACACCTAAGGAGATACCTTTTATAGGGGAGT
TTCACAAAACCTCAGAGAACCTGAAGTCAGATCCTCCAGT
CAAGCCTTTCTACAGTCCCTGTATAGCTGTGTGTTCTTTT
AATTTATCTGAGGCACATTTTTCCTAAAGACATTCTCATA
TGTCTGTGTGAGCAGAGAGCCTGGGTTCAAGCCCTACCTA
CCTCTACTGTTTGTTAGCTGTATGATCTAGAACATGTTTT
CTCATTGGCAAAATGGAAAAAAAATAATACCACCTACTTC
CTTAGAGTTGTTAAGAGGACTAGACTTGGGCCTGGTGTAT
AGTAAGTGCTATCTATGTTTCAGCCATTACTACTTTTTTT
TTTTTTTTTGAGATGGAGTTTCACTCTTGTTCCCCAGGCT
GGAGTGCAATGGCGCGATCTCGGCTCACTGCAACCTCTGC
CTCCTGGGTTCAAGTGATTCTCCTGGCTCAGCCTCCCTAG
TAGCTGGGATTACAGGCATGTGCCACCACACCCAGCGAAT
TATTTGTATTTTTAGTAGAGACTGGGTTTCTCCATGTTGG
TCAGGCTGGTCTCGAACTCCCGACCTCAGGTGATCCGACC
GCCTTGGTCTCTCAAAGTGCTGGGATTACAGGCATGAGTC
ACCACACTGGGCCTCAGCCATCACTATTAAAGAAGATTAT
GGGTAACACCTAACATAAAATTGTGAGTAAATAAGGTATA
ACATATACCAACTCTATGAAAGCAAGATTCATTCATTTTA
TTTATTATTTTTTAATTAAAATACTTGAAGAGTTTTATTT
TGAGCCAAATCTGAGGACCGTGGTCTGTGACACAGGCCTC
AGGAGGCTTAGGAGGTTCTGAGAACCCAAGGTAGTTGGGC
TATAGCTTTGTTTTATACATTTTAAGGGAGCAAAAGTTAC
AGGCGAAGACAGAAATGCTGTGGTTAAGGTAAAAGGGGGT
TGTGGAAGCCAAAGTTCAGAGAGAATAGATGGTAAATGTC
ACTTACTGGACCTTAAAAGGTGTCAGACTCTCAGGAAAAG
ACCTGGTAAGGGAAGGAGATTCCCTACAGAATGCAAATTT
TCCCCATAAGAGACAACTTTGCAGGGGCATTTCAAAATAT
ATCAAAGAAATAGATTTTGGGGGTAAAATATTTGGTTGCT
CATGTTTTATTTCTAGTTCACCGCTTATAGCCAAGCTGGC
CTGGCAGGGGCTGGGACCAACTCAGCTGCACAGGTGGTCC
CTCAGGTGGAGGAGGTTCTGTCACCCCGCGATGCTGGAGT
CATTGCAGGAAACTCCAGATTTTATCGTGGTAAACAGAGC
CCCAAGAGATGCTCAGCAGCTGTACATGTTGCATTGCTCA
CATCTCATTAGCCAAAGCAAGTCACGTTGTTATCCCTCAT
TTTAAACAGTGTTCTAAGTATGGAGAGTTGGAGTAGTGCA
AGGAAAATGAAGATAGTGTGTGATAACTGGGAATGCTATC
CATAGTTACCACAGAGGCTAAAGCCAGACACACTCAGGCT
CTCACAGTTTATTTTGTCAACTTAATCATAACAAAATGTA
AGTCATCACTTCTTTAGACAACTTTTTCTAAATTGCAGTC
AACTGCTTGGTAAACATATTGGGAAATACGCTGGTACCTT
TGTGACTTTGAGATAGCTGATTGTCCCCAGTGCTTCACGG
GTACCATATGACCACCTAATACCCTCTCAGGATTATGTTC
CAGTGAGAGATTCGTTGAGGCTCAGGTAAGAACTAGTTAA
TGGTTCCATGGATTAATTGAGATTTTGGAGTCAGATTTCA
TGAACTCAAAATTCAGATTTTTTTTTTTGAGACCCCAGAC
TGGAGTGCAGTGGTGTCATCTCGTCACACTGCAGCCTCGA
CCTCCTAAGCTCCAGTGATCCTCTCACCTCAGCCTCCCAA
GTAGCTGGGACTACAGGCGCATGCCACCACACCCAGCTAA
GTTTCTGTATTTTTAGTAGAGATGGGGTTTTCTCGTGTTG
CCCAGGCTGGTCTCAAACTCCTGAGCTCAAGCAATCCACC
CGTCTTGGCTTCCCAAAGTTCTGGGATTACAAGTGTGAAC
CACCATACTAGGTATCAGATGTGCAACGTAATAATTGTGA
TTCTAGGTATTTACTCCCTACTTCAGGGAGGTATTTCCAT
ATTGGACATAGTACATACCTAAAACACAGGATGTTAGGAA
GATAAAGTGAGATGGCTCTTGAAAGTGCTTAGTAAATTGT
CCTTATGGAGAAACAATAAATGTTCCTTATTACTACCGCC
ACTTTGAGGCCCATGGAAAATAGGACTTTTTTAAATAGAA
GATTTATTTTTCATATAAGAAATAGAAATTGGTATGTCAA
ATACCACTCTGGGTTTAAGGATTCTGCAAGTTTTTAAAGA
CAAGTCATTTCAGCAATGATACAGTGTAGTCAGTCAGCCC
AAAGAAAGACACAAGGAGAGGAAAGTGACATTAGATTTGA
GGAGGGGGGACCGTTATTACATGTGTGTGTGTGTCACATG
TATATATGGACATGTGTGTATATATATATGTTTCTATATT
ATATGAATCTTGGCATGAAGAATATATTCATCCATTTTTT
TATATAATCAAAGTAACAGGTGCTGTACAAATTAGTGGCA
TATGTTAGTCTGTCAAGAAATGGAAGTAGTTTTTCAGTAT
AAGCATTATAACATACTTTTTAGTTAACAAGTTGGTGATG
AAAAATTGTATGTTCTCCCTTATGTTGTTAGTTTAACAAT
TACTTAATAAAACTCTTCTTGTGAACAACATGAGACTCAG
CAAAGGTAAGGTAATAGGAGAGACTGAAAAAAAAACATAA
ACAGATATCTACTCAGGATCAAATATAATTTTGAAGGCCA
CTTCATGTAGATTAAAATCCATGAAAACTCATTTCATGCT
TCTATAAAATTGCTTTCAATTATGTTCAAGGATTAGTAAA
CACTGAGAAAAGTGAATAGAGCAGCCTAGTGTAACAAAGA
TTTAACAGGATGACTAAAATTAGCTTTTAAAATGAATACT
GCATTTTTGAATTAAGAATTTGGAAAAAGTCCCACTGAGG
CTTATCTGGGGTTGGTTTTGAGCCTGCAAAAGTACTTATT
ATGGTCAACCTCTGCTACTGAAACATTTATTACGGGTGGA
TGGATTTGGACTTGGTCAACAAGAGCAATGCTTTTAATTG
CATTCATTCTTGATACTTATGTTTTTCACAGTGTTTTAAT
TCAAAATAGTCCATTTTACTGCAGGGCAAATTTTTCTATC
CCATTTACCACGTATAATTTTTTAAATAACATTTTTGTTG
AGGATGTGTAGAGCTAGATTAAGCTTTAGAAAATAAATGA
TTATCTACCAATGGTCAGATCAATACATAAAACAGACATT
AGTTGCACCCAAGAAGCCCTCCTCATGCTCCATTCCTGTA
TCTACTCCTGAAAATAACCACTATCATGGTTTATTTATAA
CACCATGTATTAATTTCTGTCTTATAACTTGGTAGAATAG
AATAGTATGTTATAGGCTCTTTTGTTTCAACATTAGATTT
TTATATCCAGACATGTTTTGGCATGTAGCAATACTTTATT
CATACTCATTAACTGTATAGTATTTATTCCATCAATATAT
TGCAATTTATCTATCTGATGGTCTATTGATGGGTATTGGG
ATTTCAAGTCTAGGCTATTACGGATAGTGCCACTATGAAT
TTTTAAATATCTTTTGATGAACATGTGTATGTCTTTCAGT
TATTCATAGTCTAAAACTTATCCTAGAACTTGAATTCCTG
AATATATATATATATACATATACACACACATACACTCAGA
CTTAATAGATACCGCCAAACAGTTTTGCAAAGAAGCTATT
ACAATTTACACTCCCACCAACAGAGTATGAGTTCCTCTTA
TTTAAATTCTTGCCAGCACTCGTCAGTTTGTCTTTTTTTA
TTTTAACCATGTAGGTCCTTCAGTTTTGTTTTTCTGCCTC
AAAACTGCCTTGGTTATTCTCAGCCTTTGCATTTCCATGT
AAATTTTATGATTAAGTTTGCAAATTTTCACAAAATCTGC
TGTGAAATAGATTGGAATTGCACTGAATCTATGTATTAAT
ATAGAGAGAATGCGCATATTTACAGCAGTGAGCGTTCCTG
TTCACAAACATGGTGTACCCTTCCAGATACAGTGAGGTCA
TTTAGAAGTGCTCTTAATAATGTTTTCTCATTTCATTGTA
GAGGTCCTCCACATCTTTTGCTAGATTTATTCTTACGTAT
TTATTTTTATACTGTAGTAAATAATATTTTTAAATTTCAT
TTTCTATTTGTTCTTGAGATGTAAAAAAAAATACTTATAT
TAAAATATGCTGGCAATTTATCCAGTAATTTTGCCAAATT
TACTTATTAATTTAAATATTTGGCTATAGATTTTGGGAGG
ATTTTCTGTATACATCATCATCTTACCTCTGAATAATGAT
GTCTTTTTATTCTTCCTTTTATAATAAATCTTTAAAAATG
TATTCTTATTGTACTGTCTCTCCTATAACATGGTGAATAG
AAGTGCTAGCAGGAGAATCTGTCTTGTTCCCATTGTTCTG
AAGAAAGCCTTCCATATTTCAGTATTTGGTGCAAAAAAAA
TGTTAGATACTCATCATTAAATCAAGGAAATTTATTTCTA
ATCCTAGTTTGTTAAAAAGCTTTCATGATATTTGTCTATT
GAATTTCATCAAATGTATTATTCTTCAAACGCTGAGATTA
TCTTAAAATTTTTCTTTTCGTTTTCCAACAATATGGTGAA
TTACACTGAGTGACCAGAACATATAAACACTTTTGACCTT
CCGATGTAAACCTCATTGTGGTTGCAATGAATTATACTTT
TTTATATTGCTAATATTTTACTTATGATATTTTACTTCTG
TTTCATGAGAGAGGTTGGTTTATAATTTATTTGTCTTATA
TATCCTTTTTAGGTTTTACATCACAGCTAAACTAGGCTTC
TAAAACACATTTATAAGTATTTCCTTTTTTTCTCTTTTCT
GGAAGAGTTTGCATAAGATTGGCATTGTTACTTTTTAATA
CTTGGAGGAATCATTAGTGAAACTTGGTCTCAGGAAGTTT
TTTTTTTTCAGCTTTCTTGAGGTATGATTGACAAATATTG
TATTTATTTAAGTTGTACAACATGATGATTTTTTTTTTTT
TGTTTTTTTTTTGTTTTTTTGAGACGGAGTCTCGCTCTTT
CGCCCAGGCTGGAGTGCAGTGGCGCGATCTCGGCTCAATG
CAAGCTCCGCCTCCCGAGTTCATCCCATTCTCCTGCCTCA
GCCTCCCGAGTAGCTGGGACTACAGGTGCCCGCCACCACG
CTTGGCTAATTTTGGTTTTGTATTTTTAGTAGAGACGGGG
TTTCACCGTGTTAGCCAGGATGGTTTCGATCTCCTGACCT
TGTGATTCGCCCCTCTCGGCCTCCCAAAGTGCTGGGATTA
CAGGTGTGAGCCACCACGCCCTGCCCTCATGATGTTTTTA
GTTACAGATACACTGTAAAATGATTACCACTATCAAGCTA
ATTAACATATCAATCACCTCATGTAGTTACCTTTTTTTGT
TTAGTTTAGTTTTGTGGTGAGAACACTTGAGATCTATTCT
CTAAGCAAATTTCAGGTATACAACACATTATCGTTAACTA
TAGTCACAAGGCTGTACGTTAAATTTCAGAACTCATCATC
TTATAACTGAATATTTGTACCTGGTGACCAACTTCTCCCC
ATTTCTCCCACTCCCAGCCCCTACTAACCACCATTCTATT
CTCTTTCTATGAATTCAACTTTTTTAGATTCCATATATAA
GTGAGATCGTGTATTATTCGTCTTTCTGTGTCTGGCTTTT
TTTCACTAAACGTAATGTCTTAGGAGTTTTCTTTAGCGGA
AGGTTTTCAGTAACTAATTTGATTTATTTAGAAGTCTTCA
GATTTCTTAATTCTTGCAGTCATTTTGATTCGTTGTGTTT
TGTTAAGAAATTTGTCCATTTTCCCTCAAATTCTCTTACC
ATTATAATATCTTTGGAATTTGTAGTGATGTCTTGTTTTT
AATTCCTCATGTTATTTACTCTTTCTCTCTTTTTAAATTA
AGTCTCTTTCACTAGGGTTTATCTATTTTTATGATTTAAA
AAACAATTGGTTCTGAGGACTTTCTCCATTATGTTTGTTT
TCTACTGATTGATTTCTTCACTTACATCTATGGTTCCTTT
CCTTTTGTTTTCTTTGGAACTGATTTAGCATTCTCTTTTG
TTTTTTGAGATGGAGTCTGGCACTGTTGCCTGGGCTGGAG
TGCAGTGGTGCGATCTCGGCTCACTGCAACCTCCGCCTCC
CGGATTCAAGTGATTCTCCTGCCTCAGCCACCCGAGTAGC
TGGGATTACAGGTGCCTGCCACCATGCCCAGCAAATTTTT
GTATTTTCAGTAGAGACCAGGTTTCACCATGTTGGCCAGG
CTGGTCTCGAACTGCTGACCTCAGGTTATCCGCCCGCCTC
AGCCTCTCAAAGTGCTGGATTACAGGTGTGAGCCACCGCG
CCTGGCCAGCATTCTCTTTCCTAATCTTCAAATGGGAACT
TACATTATTGATTTTCTATCTTTATTCTTTTTCTTCTATA
TTTCTTCTATATAATTCCTTCTCAGTAGTACTTGCTTTAT
CTGTATACTCCATATTTTGACAGGTATTTCATCAGTTAAA
ATATTTTCTAATTTTCATTTTTAATTCTACCTTGACAGAG
GAGCTATTTGGAAGCTTCCTCCTTACTCTCCAAATAGTTG
GATATATTATATTTAGCATTTCATTATTTACTTCTATTTT
AATTACAATGTGAGAAGAGCATATACTCTGATTTATTTGA
ATATTTAAAAAGGTATTAATATCAGTTTTGGTAAATTTAC
ACATGCTATTGAAATGGAAGTTTTATTCCATTATTGTTGG
TTGTAGTATTCTGATAGGATTCTGTACAATTAGAATGAGT
CTGTTAATATTGGCCAGTCTTTTGGTTGCCTTCTTTTATT
AGTTATTGAGAGAGAGATGTTAAATTCTGTCTCCATCTAT
CCTTAGCTCATATTTATTTATTGTATGATTCATTTTATTT
ACACAACTTGTAGCCTATTTATATTATTTATATTCTATAT
ATTTAAAATATTAACTGGTACATAGACACTAATAATGTTA
TACTTTCCTGTTTATCACAATACACTATCCTTCTCTATCT
CTGTTTATGTACTATTACTGCTTTTTGCCTTAACAAAGCC
GTAATTATTCTACTTTGCCTGATACTGTATTGGGACACGA
GCTTTCCTTTAGTTCGTGATTATATAGTATACCCTTTTTC
TATTCCTTTACTTGCAAACTTTTGCATATATCTGTTACAA
TGATTCTCCTATAAGCAAATATAGCTAGATTTTGTTTATT
TTATCCACTGTAAGAATCTTGGACTTTTAATTGTAATATT
TGGCCTACTCACGATTAATCCAATTGCTGATATATTTGGG
TTTATATGCATCATCTTACTTTTCATTTTCTCTGTTTGAA
CCATCTGCATGTTGCTATTCCTTTTTCTCTTTTTCAAGTG
TGTGAATCAACTACTTATTAATTTTCCTTTTCCCCTTTTT
TAAGTGGTTACTTATGATTCTCCAAGCTTATTATTCCCCG
AGACATGCTGTCCCTGACATTTTACCACCTAATAGGGTTT
AAGGACTTTTCCCTTTATCTGACCCTTTTGCATTATTGTT
ATCTTGTGTTTTAACTCTATTATTTTTTAAACCCCAGAAG
ACCTTATCATTTATTACTGTTGTATAGGTCATAGGTATTT
ATATTTACCCACATAATTACTCTCTCATTATTCCTTATTC
TGTCTTGCATTTCCGTGTTCCCATCTGAGGCCATTTTTCT
TTTTCCTGAAAAACTCATTTTAGTATTTGAGTGCAGGTGT
AGTTTCTTCATTATGGCTTGTCTTAAAATGTCTTTATTTT
GTGTCTATTTCTCAAGGATTTTTGATGGATATAGAATTCT
GAATTAGAAGCTATTTCATTTCAGCACTTAAAGATAACTG
TGTTTACACGATGAAATGGAAGTCTTTTTTGCAGTTTTAG
TTGCTTCTGTAAAAAAGTTGTGTCTTTCTTTCTGACTGCT
TTAGAGCTTTTTCCACTTTGTCTTAGGTTTCTAGTGCGTT
CACTGAGATCTGCCTTACAGTGTGTTTCTTAGTATTTATT
CTATTTAGGTTGCCTACACTTCTTGAATCTGAAAGTTGAT
GTCATAAATCACTTTGGGAACATTCTCAGTTTATCTGTTT
TTGTATTGTTTTTGTCTCATTTTTCTCCTTTTGCTGTTTC
CGAAACTGCAATTATGCATATTAGAACATTTCATTAAATT
TCATGCATCTCTTTTATTTTGTTCATTTTAAATTTTTTTA
GTCCTCTCTTTGATTCAGTTTTTCTCTCTGATTCAGCTCC
TCTCTGTGATTCAGATCAACTTTCTATTGATCTGTCTTAC
AGAATTAATCCTCTTTTCTCTTATAAACCAAACTGTCAAT
TTATTGATTTCAGTTATTTTGTTTCTTTTCATTTCTAGGA
TTTCTACTCAATTCTTATTACAGATAGCAATATTCTGTTA
AAATTGCAACCTTTATTATATTCTTTATCAATTTCTCCGT
CTTTCTCTTTATTTCCTTTATCTTAAAAACCAGAAATATT
TTCAAAAGTTTGTTTCCAACTCCAAAATTTAGATCACCTG
CAGGTCTATTTCTTTTGCGTAATTTTCCCATTAGATTTTA
TTCTATGGTTCCCTTTCTTAAATTTTCTAGAAATTTTTGG
TTAAATATCAAACAGTGTCTTTACAAATATTTACAGTCTC
CTAATTATTTTACATCCTGCAGAGAACAGCCACTGTTTCC
TCGGCAGGGTAATTGAAGGAAGGAAAGATCATTTTAATTT
AACTCAATTTGAGATTAAACTGACTCTCAACTGGACTGCA
GACTCATAAGGTTTCTTCTGCTTTTGATGTGATCATACTC
TTGGCAGAACCTACTGAATGCTTCCAACTCAGAGTCTGGA
GAATTTCCTGGGGCCTCTTCTCCTGGTGAGGTCTCTACTG
CAATTCCTAGACCCGCACTGTTGACAATTCTTTTCTGCCT
TTCAGAGGTTCTCTTCTGCTTAAACTTGCTGCTTCAGAAT
TCCTCAAATGTCTTTAGGGAAAAAAAAATACACAGGGGAT
GTGTGGAAAATGTATGTATCTTCTGCTCGATTTTGCTGTG
AACCTAAAACTGCTCTTAAAAATAAAGTATATTTTTTAAA
AAACTCCAAAACAGTGGCAAGCTCAGTTTTTTACTCTCCT
TCCCACTGACATGCTGGCCTTTCAAGTTTCTAAATTTGTC
TCTCCAGCTGAGCTCCATCGGACTACCAGTGACTCTGCAG
GTTCCTGTGTACTCAGTGGCAGTCCTCTGACACGGAAAAT
CCTGCATTTTCACCTCCTTACCTTCCTCTAGATAAAGCTA
ATGCCTCCAGAGTAAAAATGTTGCAGAATGTCAGTCATCC
AGCACCCCCCAGTGTCACGTCCCTGAGATCTTAATCCTCA
AGTGATGTCTGATTTAGTAGCTCTTCCAAGGCTTTAAATA
GATTTATCTGTGTGTATTTTATCCAATTTTTTAAATTTTG
TTTTTCTTGTAAGGAGTATAGGTCTCATCCTAAGCTATTC
TGTTATACTTGAAAATGGAATTTCTCCCAAGTCACATCAT
TATGATTTATTATCTAATACACAGATCTGTTATAAACCTT
ACTTTTTTGTTCTTTATGGAGTTAACCTTGCTTGTTTAGA
GATACATGGATATGAGATACTTGAGATTTCCCCTAAGAAT
TTTACCCATATAAATAAGCTGCAGATAAACACGCTTCTTC
TTGAACAGCTAAGAATAAACTGTGAAGTATATGAAAGGTA
GTCATAAATTAAAAATATTTAGCATAATTAATGTTTAAAT
GTTTTTGGTAGAGATTTTAACACTAAAGAAATTTAATTGG
TCTTGTAATTTTTACATAGTACTGTGCATAGGTTCTAGAA
GAAAACTACAACAAAATGAATAAACAGTGAATTCTGATTA
GTTTTTTTTAAATGTCACTAAAATTTTTTTGTGGGCTGGG
CACGGTGGCTCACGCCTTTAATCCCAGCACTTTGGGAGGC
CGAGGTGGGTGGATCATGAGGTAAGGAGTTCGAGACCAGC
CTGACCAACATGGTGAAACCCCATCTCTACTAAAAATACA
AAAAAAAAAAATAATTAGCCAGGCGTGGTGGCATGCTACT
CAGGAGGCTGAGGCAGGAGAATCGCTTGAACACGGGAGGT
GGAGGTTGCGTGAGCCGAGATCATGAGATCAGGAGATCGA
GACCATCCTGGCTAGCATGGTGAAACCCCGTCTCTACTAA
AAAATACAAGTAATTAGCCGGGTGTGGTGGCGGGCACTTG
TAGTCCCAGCTACTCGGGAGGCTGAGGCAGGAGAATGGCA
TGAACTCAGGAGGCGGAGCTTGCAGTGAGCCGAGATCGCC
CCACTGCACTCCAGCCTGGGTGACAGAGCAAGACTCTGTC
TCAAAATAATAATAATAATAATTTGTGAATATTGATTAGG
AAACAAGATTTTGACTGACAAAAAATAAGCCAATAACTAT
GAAATAAAATTCTTTGGTTCCAATTTGATTGATAAAATAA
ATAACATAGTATTGCATTATTACTCAAAATATAAATATCC
AAGAGTCCATACTCAATAAATGATAGAATAAATAAATAGG
AGAAAATGGACAAGTATCCTGTGCAGAAGAATCTGAAATA
CTTTATACAGATACTCTTAAGGAAGCAGACTATATCTCCC
TGTCCCTGAAATGTGGGCTGTGCAGAGTGAAAATATTTTT
TCTATGAGTACAGTATGGAAATAGTGAAAGACTAAACCTT
CAGTGGAAGAAACCTGACGAATACTACCTGAGCCGGAAGA
TCAAAGTCAACCTTGACAGTGATAATTCATATTGACAGCA
TGTACTCTTGATCTGATATGATGAGAAGGGCACTTTACTT
CTGCAGTCTTCTTCCCAAAATACATGGCCCCAGTCTTAGC
ATAAGAACGACATCAGACAAACCCCCCAAAATGAGCATGG
TACAAAACACCAGGACTCCTAAAAAATGTCAAGGTCATCA
AAAACAAGAGATATGTGAGAAAGTGTCACATTGTACTGGG
GCCTACAGAGACATAACAACTAAATGTAATGCAGTATCCT
GGATGGGGTCCTGGGGCAGAAAGAGGACATTCGGTGAAAA
ATCAAGGCTATATGAATAAAGCATAACTTTGATTAGTAAT
AACATATGAATATTGTTTCATTAGCTGTGACAAGCCATAG
TAATGAATGATGTTAATTATAGGGAAAACTGGATGCAAGG
TATATATAGGAGCTCTTCATACTGTCTTTGCAACTTTTTG
TCAACTAAGAATATTCTAGAGTTTTTTAAAAGTTTATTTT
TTAAAAAGTTTGGTTTCACTGAGTAAGATAATGACATATT
ATGCCTGTTTTCCCTATTCCCAATACACATAATCTGACAT
AATTGCTGAACAGCTAGTTGCAAGACTAGAGTGAGTTTCT
CATTACAGGTTGATGTAGTCATTTACTAATTGTCATTAAA
TCTGAATAAATTATATAAATATAAACTATACAAGACCAAA
GCCAAACAAAATTGATTATATTTTTACTCTAAATTTAACC
TATAATTTCATGAAATATCCTTCAGACCCTGAGTATGTAG
GCAATTAGATAAAAGTGATACATGGGTTGAGGAAAAATTT
ATTGAAATATGTTAAGTTTGCAAACATTTTTAATAAAGTC
CTACCTAGATGCTACTTCTAGCTTGGCAATTAGTTATCTC
ACCATATAACCTCGCTTCATAGTATAATCTTTTATGTAGA
ATGAATAAATTTGTTGGTAAAAATTCCCTTTGTCTTTTAT
AAATGTATATTATATTCCAAGAGCAGAATCTAAGTTTATT
GCTTATTTATTTATTTATTTATTGTTTATTAAAACAGCAT
TGTTTTGAATTAATCACTCAACTATAATGACAGTTGGGAT
GACCATTTTGTGACTTAAGAATTTCAGCACCATTGTCCTT
AGTCTGATCACTTACTTTAATAATTAGTAGATCATTAGAT
GACGTCCTTGTCCAATTAGATTTTTGTTCATTTTTATAAT
TTAGAAATACTATTTCAAGAAAGATTATAAAACTACTTGA
ATTTACAATACACATTTGACATTTAAAAACACAGAAAATA
TTTATAATTTTTACTACATGTGCAAACTGCATGGCTGAGT
TTGCAGAAATCCAATATTTTCTTTCCTGGCTCTATAGTCA
CTTGTCTCCAAACTCTCATGACCTTCTTTTTATAGGTTAT
GCCTAAGATACCATCTCTCATTAAATTTCTGTGTAGTGTG
AATAATTCAATTTATCAAACTCTCGTCATTGAGACAACCA
ATTCACCACATTCAATGTAGTTATTAATTTAAATTCCTCC
AGATAATATCTTCATTGACAGACAGCATCCCTTCATTTTT
GTAGGCCTCGCAGATGATTTACACAAGAGAATTTGATATG
TTTTTATTTATTTTTTCCTCCAGAAAAAGAATCCTAAAAA
AGATTCTTGTGAAAGCACTAGACACAAAGATGTTGACATG
TTATGCCTCTAAGCAACGTAATTTATGTTTGGGGGAAACG
CCTAGTGTTGGGTTCTGACCATCAATATTTCTGAAAAAAA
AATACAGACTTTACAACAAAACAGTTTACTTTTTTAGTAT
AGATTATCAAATAAAAAGGATGGGTTGAGCAATTATGCAG
CCTCTAGCAACTTATATCAGAAATAGAAATAACCCAGATT
CAAAAATAACTTACAGGCCCATCAGTCAATCAAATAAGGG
TGCTACTGAAAAAAGACCTAAATATCTCAGTCACAACAAA
GACAACTATTTTCAGAGAGGGCACTGTAGACAAAAACACT
GTTTGCAGCTGCAACCCAGCCCTAAGGAGGGCTACAGACT
GGGTTGGGAGAGAGGCCGGTAATGAGCAAAACGAACTCTG
TAGCCTAGCTCTCCAGTGAGAAATGCAGGCCTATCAGACC
ATTTTTAGCCTGCCGCAATTGTCCAGGGAGCCTCAGGGCA
CAAAGGTTGCACAACTGCACCCTTGAATAAACACATATTT
GGATTAGTGTCATAAGAGCATGCACGATTGGCTTTTCTCC
AAAGCCCCACATTTTGACTGTTGGGACAGGGAATAAAGCA
ATGTATTATACGGTAACCAGTGGGCCCAGGGGAAAGAGAA
AGAATCCATCCAAGCGTCTCAGAGCACAAGCCATAAAGCT
GCCTGCTGGAACTGCAAGCATCGACAAAGAGCCCATCACT
CCTTCATCTGCCTAAGAAAACTTTCAATGCCTAGTGCTAA
GAAGCAGAAAGAGCCACACTGGCTAGGAGGGGGCTAGTGA
TAGAATTTGAGGAAGATGAATGAACCGCATGTTAAGCTGC
TTCACTGTGGCGCCCAGTTTAAAAGCCACTGTTAACTGGA
ATAGGATGAAAGGCACTGTGTGAGTCGATCCATTACACTA
CTTAAGATAACTTTGAAAACATGGGAAAACAAGTGATTCC
ATTGCCTTTGAAAATAAAATAATCTTGCAAAACTACTTTG
GTTCTTAAATTAAATATAAATTGGATGTTGGCATTTGCAA
TATGAACCAAGGAATTATGATGGGAAAAGTTAACATGACT
GCGTGCATCATCAGTCATGAGAGAATAGGAACAGCTTTGG
AGGACAGCATGGGGAGGATGAGAAGCCAGTGCTTTCCCAT
CGTCAGAGCCCTCAGGCTCTGAAAGAGTGGCCCTGGGAGC
AATCTGGAGAAAGGTGGCACTGGCATGGCAATGTCATCTG
TTTTCATATGCCCCTAAGTGAGCTCCAAAGCTGGAAAACC
GTAATTTGGAAACTTCTCCAGGCCTTCTAAAACCATGGTG
CATAAACTTCTCAGGATATGTGTAAGTGACAGACATACTT
CCAAGTACTGTTAACTAGAGTACTCTATTCATGACATATC
CTACTTGGTTTAGTTATGATAACTCAGTCAGCAATTCATT
TACTTATGCACTCATTTATTCACCTAATGTCTATTGATTA
TTTAGAATGCACCAGGCACTTGATCCAGCTGTCCAGAATA
CAAGATAAACTCCTGAAGTCTGACTTTCATTCATTAGCAA
CCACATGGATGAAGAAAGCATAAAAAAAGAAACCATTAAA
AGATAGCTGGATTATAACCTAGCACCCATTTGCACAGAGA
GCTATGGAAGTCAGCAGCTAACAGTTAGCTTTGGGACAAA
GTTCATAAGATGAACCATTCTTAGGACATGTCACTTATGC
AAAGGTTCAATCTTAAATATTTCAAGTCATGAAACTTCTG
AGGACCTCTACAGTTTCTTTACAAAGCTATATGTGGGTTC
AGTTTAGTAGAAATATTTATCAGTTACTAGTTTATTGACC
CATATACTTTGTACCTCATCCCAGGCCATTCTCCTCAGCC
TGGAGGAAATTCGATAGTCATTAAGGACATACAATGTAAT
AAAGTGTATATAGGTGAGAATATGTTGCCCTTCTGAGAGG
GCCCAGAAGCAATAACACCCCAGTAGCAATTAGCACACCT
CCTGCCCAGATCATGGCTTCTAATACTATTCTCCAACAAA
GGAAGCCCAAGCCCCTTGCAGAAATAGGTGATTCTAGGGC
TGAGGCAGAAAAAGGAGGATGAGCCTGGGGCATCTTGTAG
TGTCAGTAAGTAAGGCAGCATTTAAAACAAACAAACGAAA
CACCCCAAAAACCCACCTGACGATGATGGGGGTTATGTCC
AAGGGACACAAGAACCAATAGAAAGAGCCCAAATTGCCAA
ATACACAGCAATTTGAGCAACCAAAAACTAACACAGGATT
GGATCATAACCCAGTGCTTAGGACCAATATCCATGTGTCC
ATATTGTTATCAATTAATGGTTGAATAAATAAATAAATGA
AGAAGAAGAGACGCAAGCCTTGTGCAGAATCATTCCATTT
AATGTATAATTTACATTCTATTCTCCCTCCAGGAAGTGGA
GCGTCACATCTCACCCTGCAAGTGTGAGCTATGCAGAGTG
CTGTTCTGCTGAGGAATGTGTATGGAAAGGTGAGGAAAGC
AACCACACAGTGGATAAAGTTGAGAAACACTATCTCAGCC
CCGTGGCCAAGGTCAGCATCAACAGTGACACATTATGTTG
GTGGTATATGCGCACATGATGTGGTCATGTGATGTGGTGA
TGAGAAGAGCATTTCCTCCTCAAAGCCCATAACCCCATTC
TAATAATGAGATAATGAGAAAACTATCAGAAAACCCCACA
TTGAGGCACAGAGTGCAAAGTGCCTGGCCAGTACTCCTCA
GAACTGTCAAGGTCACCAAAAACATGGACAGACCCAGCAA
CTGCCAGAAAAAAAAAAAAAAAAAAAAAAAAAAAAAAAAA
AAAAAAAAAAAAAAAAAAAAAAAAAAAAAAAAAAAAAAAA
AAAAAAAAAAAAAAAAAAAAAAAAAAAAAAAAAAAAAAAA
AAAAAAAAAAAAAAAAAAAAAAAAAAAAAAAAAAAAAAAA
AAAAAAAAAAAAAAAAAAAAAAAAAAAAAAAAAAAAAAAA
AAAAAAAAAAAAAAAAAAAAAAAAAAAAAAAAAAAAAAAA
AAAAAAAAAAAAAAAAAAAAAAAAAAAAAAAAAAAAAAAA
AAAAAAAAAAAAAAAAAAAAAAAAAAAAAAAAAAAAAAAA
AAAAAAAAAAAAAAAAAAAAAAAAAAAAAAAAAAAAAAAA
AAAAAAAAAAAAAAAAAAAAAAAAAAAAAAAAAAAAAAAA
AAAAAAAAAAAAAAAAAAAAAAAAAAAAAAAAAAAAAAAA
AAAAAAAAAAAAAAAAAAAAAAAAAAAAAAAAAAAAAAAA
AAAAAAAAAAAAAAAAAAAAAAAAAAAAAAAAAAAAAAAA
AAAAAAAAAAAAAAAAAAAAAAAAAAAAAAAAAAAAAAAA
AAAGTTTTAAAATCATCACTTGCTTTTTATGAGTATGCAG
TGACATCATGGTGCTAGTCATAAAAATATAGTGAAAGTAG
GAGAGACATATCATCTTTTATCCACAGTTAGACAAACAAC
AAACATTTAGAAAATTTCAGGTTGTTGCTGTCAAGTACTA
AAGCCACCATCTGCATAAGGCATGGCAACCCAAGGTTAAA
CCCTAAAATGGAATCTCTCTGAGTCAGGGTCTCTGCCCAC
TGAACCAGCCTGAAGGTTAAGCAAGGTCAAGAAGCAGCTG
CAGAGAATGAATCACCCGCTTCCTCCTCACCAGCAGGGGC
TCCAGCCTGCTTGCCATCTGATTCTATGCCTGTATACCTG
CTTTCTGGTCTCAGGCTACCTCTGCTTGCAGTGACACCTT
GAACTCCCTTGACATGAATGTGTCTCTTTGCTGGCCCCGT
CCAAGTTTGTCCTCTGACATGAAGTGTGATTCTGTCCCGG
CAAATTAACCTTATCAGGTTTGATTGCTGGACCCTCTTTT
ATTAGGAAGTGTATGGCCTGAAAATGCATGGATTCAGGCA
CTTTTCAGGATGTTGGACAGATCTGCAGAGATTAGAGGGC
AGGTGTCCATACTTAAGGGGACAGTTATTTGCAGAGCTGG
ATGTCCTTACGGAACTCTGGAGGGTTGGCAGCAGGTGAGG
TTTGGTGGAGAGAGATCAGGATCATCTAGAGTGCCTTTTA
GACTCCCTGCACGTGCTCTTGGAAATAATGCTATACCCTC
TCCCAAACAGGGCGTGTTCAAACCCCCCACATAGAGAATA
CTGTTGATGTGAGTCACTGTTACTCATGACAGCTTCTTAC
TCCACAGAAGTGCTGAACACACGTAATCGGGCCACATTCC
TTGGTGCAGAGTGGTGGTTAAATATCACAGTCCCTCCATA
GTGGGTGGTAACAAGCCACTCTTCCTAGCCTCGATGTGAC
TGGATGCTCCCCATTCTCTCCCAGGCCCTGCATCACCCAG
CCCTTACCAAAATTCAGTGGCAACAGATGCCTGACACAGG
ATGCAGGTGCAAGGGTGCTGAGGGTCCCTGCTTCAGTGCC
TCAGCCACTGCTGTCACTGGGATATGCCAGAGCCAGCTGT
TCAGCATTTTGGGCATCGCTGCTGTCTGTGCTGAAGGTAG
AGAGCTGCTACAGATGGACTGAACCAGAAAACCTTTGTGG
GGGGGCTGGAGCTTCTGTATTTTTTGATGACTTGTCCAAT
TGGGAACCACTAACCAAGACTTCACTATTCCTGTTTTCTG
AATATTTGTTGGTAAAGGGCTAAGTCATTGTGTGTGTGTG
TGTGTGTGTGTGTGTGTGTGTGTGTGTGTGTGTTGCAGAT
TTTTACGGGATGTGTTGAAGTAGGAGGAGGTAAGGCAGTT
GCAAAAAATATAATATGCAGACATCAAGAAAGATGGCAAT
TTACCCGAAGCACATTTTATGCCATCATTGAGCTTATCCC
TGCCTTTTAAAATTTGTCATTAGTTAAACAGACACAGTAA
ACATCTTTGATCCATTCTTTCGATTATTTGGCTTCCTAAG
TATGTTTGCAAACTTGCCCCCTCTTCTTCATCCCCTTTGT
CACTGATTTTTGAAGCAAGAGTGGCTTCAGTACATTTCTC
TTTGCATCTCTATATCCAATGTCTCCTTCCCCCAGGCCAA
CCTCCTCCACAGCCGTCAAAGTGATGCTTACAAGACCCAA
AGCTGATCAAGCCATCGACCACTTAGATTCTGCAGGCACT
CTCTATCACATAAGTGTAATGCATTAGTCTCTCAGCGTGA
CCAGGAGGTGTTGACGATGTGATGTGTCTGTTCTTATCTC
TTAGCACTGCCTTTGCTCTGCCCACATACACAGGCCTCCT
TTCAGATGTATCAAATATTTGAAGTTGTCTGAGCAAACCA
TGGTCTGGTTGGGGACCCTCTGTCTACACAGGCCACTCCC
TCTCCCTGGGAAGCCTCTTCGGCCTTTCTTTCCTTCCTGC
CGCCCACCCTTGTCCCCAGTAACTTCCACTGTGCTGGTCT
GGTTGACCACTTAGCTTCAGCCTGAACACTTGGTCACTTC
TGGTGAAGGCCTGCTCTTGAAAAACACAAGGCCTTTTTGT
CTTTACAGGCCAAACAGTGTATGTACAACTCAGCCATGCA
GTCATCATCCAAGTGTTTTACACCTTAAGGGAACTCCAGG
CCCTCTGTACAGCACACTGCAGGTAATCAGCTGATGATCA
TCGAATACACAAATGAATGGCAAGAACAGAAGGAACTGGC
TGGCGGAACAGGCCCAATACCATGTGAAAGTTGCCAAGGC
TTGGGGCTTGCACCCTTTGAAGCGATGGCCCAAGCTGTAC
CTTGGCCCCTTTCAGTCACGGCTGTAGCTGGAATGTCTGG
GACATGGAGCACCAAGTCCTGAGGCTGAACAGAATAGCAA
GACCTCGGGCCCAGCCCACGAAACTACTTTTTCCTCCCAG
GCCTCTGGGTCTGTGATGAGAGGGGCTGCTGCCAAGATCT
CTGACACCCCATGAAGATATTTTTTTCCCCATCGTCTTGG
TGATTAGCATTTGGTTCCTTGTTACTTATGCAGATTTCTG
CAGTGGCTTGAATTTCTTCTCAGAAAATGAGTTTTTCTTT
TCTATGACATTGTCAGCCTGCAAATTTTCCAAACTTTTAT
GTTCTGCTTCCCTTTTAAACATAATTTTCTATTTCAGATG
ACCTCTCCCAAGTTCAAAGTTCCACAGATCTCTAGGTCAG
GGCCAAAATGCCACCAGTCTCTTCGCTAAAGCATAGCAAG
AGTGACCTTTGCTCCAGTTCCCAAGAAGTTCCTCATCTCC
ATCTGAGACCACCTCATTCTGGATGTCATTGTTCACATCA
TTACCAGCATTTTGGTCAAAACCACTCAACAATTTTCCAG
GAAGTTCCATACTTTCCCACATCTTCCTGTCCTCTTCTGA
GCCCTCCAAACCGTTCCAACCTCTGCCCATTACCCAGTTC
CACAGTGACTTCCACATTTTCAGGTTATCTTTATAGCAGT
ACCCGACTCTCTGTGGCACCAATTTACTGTATTAGTCTGT
TTCACATTGCTATAAAGAACTACCTGAGACTGTGTAATTT
ATAAAGGAAAGAGGTTTAATTGACTCACAGTTCCACATGG
CTGGTGAGGCCTCAGGAAACTTACAATCATGGTAGAAGGG
GAAGCAAACACCTTCTTCACAAGGGGCAGGAGAGAGAAAA
GCAGGGGAAACCACCACTTATAAAACCATCAGGTCTAGTG
AGAACTTACTATCATGAGAACAGCATGGGGGAATCTGCCC
CCCGTGATTCAGTCAGCTCCCGCCAGCTGCCACCAGGTCC
ATGACCTGTATCTTTGTCATCCCTCTATGATGTATGGTGA
GCAAACATTCTTTAGAGATAAAAGTTTCGTGTTAAATATT
TGGAAATATACTTAGGAAATAATGCTGGTGCAACTGACAA
ATACCCCTCTTTAGTGACTCCATAGCCCATGTCCCTTCTG
GAACACATAACCTCACTGTCTCATTCTAGACTGGGGAAAA
GCTGACCCATCCCCCACACAGCTGCAGAGAGATCTTCCTA
AAGTTCACGTAAGATGTTATCACCCCTCTGGCTTAGGAGA
AACAACACAAACTTCCTATGACTCTCACTACCTTGAACAA
GTGCTTCACAATGCCTTTTGCCGTGGAGCTCAAAGCTGCT
GCTCCAGAGTCATCTCCTTCTTGTCTTTCTTCCCTTCTGT
GCACCTTCAATTTCAGCAACACTGAATAACTAACCATTCC
CAGAACATTCTACATTTGGCCATGTCTTTGTGTCATTGCC
TAGCAAGTTCCTTTTGGCCTGGGTAGCCTATCTTTACCTT
TTCATTTACTCAGGCTGGCACCTTGATCTTGGACGTGCCA
GCTTACAGAACCATGAGAAATAAATTTCTGTTGTTATAAG
CCATCCACTTTATGATATTTCATTACGGTAGCCAGAACAA
ACTAAGATGTGTGAATGTCAAAATTTTGCTCTGCCCCTTA
CTTTGGCATTTCGATAGTTAAAACAAATAAAAGGTAGGCA
TGCCTCATCAGCCTGTGTAGCAACTTAAAATATTCTCAAA
CAGACCTTCCAATCCTCCAATCTCGTTCCATTCCTCCCAC
TTCCAACAATTTCTGGACTCTCCAAAGAGAGCAACAGCAT
GAAGCTCAGGGGCCATTCTGCCAACTGTAGCATCATGCAG
TATATGCCCTGATTATTCTCTCCTGCTTTGGTTCTAACAG
AAGCATCACTGCTGCCACTAGTGATAGTGCCCTCACGCCG
TGTTGGCATCTCCTAAGAGCCACAAAGCCATGTTCATCAG
GATGTGAGAATGGGATGGGAGTTTCTGAGCAGAGGTGGCA
TGGCCCATGGTACCCTCCTCCTTGTGTGGTTACCTGTGTC
CCAAGGGGGGTCAGCCTGTGTTCAGGATCTCACAAAATCT
CTCATGAAAATAGTTGTGGGCTGCAGACTCATTCCTTGCT
CCCAAATTAAAGTTTAACACAAATCATGGGCTCTTGTGTG
GTTCTGGCATGGTTCATCCTTTGACCCCAAAGCCAATGTT
CTTTCCACCATCACCTACTGCTTTACACATCTACAAAGGA
GGTGACACACAAATCTGTCTAAATACAAATACACTAATCT
GTGATTCTTGTTTGTTTGGCCTGAGAGCATGCTCAGTAAT
ACTTGCCCTGGATGGTCCATTCCCTAAATTGTCTCTACCC
AAAGGCGTGATAGGCAGAGCTCTGATGGTTTTAGGAACTT
CTCCCAAGTCATCCTTCACATTACCAACCCACTGACTTGC
CACTGTCAAGGTTGCCTATTACCTTCCAGTGGCCCATCTA
ATGGGTGCCCTGGTCCTCCTCCCACTGCCTCACTCTCAGC
ATCCCACACAGGTGGTTATGCTCTTCCTCAGAGTGCTGGC
TTTCATGACACCATAGCTTTCCCCACCTTTGTTAGCCTTA
CCTCTGAGCTCCACTGAGTGCTTCTCAGGAGTTTTTCCTT
TGGGTTTCTAATAAAAATCAGATTCCCGAGGATTGCCTGT
GTCCCCGTTACTTTCTTTCTCAGACTTCAGCTGAATATCT
GCACTCCCCCTCTCGGCTCTAATACCCTCTGCCTACTCAG
AGCTCCATATTGGTGTGTTAAGTCCAGGCCTTTCTTCTAT
GAGCAATCATATCTCATCTACCTTGACACCCTCAAAACTG
AGTTCCCCTCCCACCCTTCCAATCCTGTTGCCCTCTAAGT
CTTTCTTAACTCTTTAAATGATGTCACACTCTTCAACTTT
CACATTCAGTTTGCAGTAAATTCTGCATAGTGAGTCTTCT
GAACATACTTTGAACCCACCCTGCATTTTCTGTATTCAGT
GCTTCTACCTAAATCTGAGCCATTATTATCAGATCTCTTC
TTTTCTCTTGGCCTGACCCCTTACTCCGTTCAAGGTCAAT
ACACCACATGGAGTCAAATTTTTCTTGATTAAATATCATC
CTACCATTCTCTGACTTAAAGTGCTGCACTAACTTTGCAT
TTTCCTGGAGTTAAATCTCATCTCAGACTGTGGCTTATGA
TGTCTTGCTTACACTTCTAAACTTGTGTCAGCTTACCCTT
TCATTCCCATACTCTATCCTCTATCCTCACTACACTGACC
TTTGCAGAGTCTTGACCAACTTTTCCTGACTTAAAGCCTG
CATATGGTGTTCTTTCTACCTGGGATACCTTGCCCCTTGT
CCTTCACATGTGCTTCTCCTGATGTTTCACCTAAATAGGA
TCCATGCACAACCCTTCATTAATTTTTTACCTAAGCATGG
CCTTTATAGCATATTTCTAAGTCTGTAATTACCTATTTGT
TAATCTGTTTATGATCTGTCTCCCTCTACAAAGCTATGTG
CTCTAAGTAGAGGGGGGCCCATGTTTATTTTGCTCTATAT
TGTTTATTCATGATCTGCATAAAGCCTGCTTGGCTGAAAT
TTTTTTTAATTAATTAATTTGAATATTTATAATTGACATA
GTTGTACCTATTTATGGGGTACAGTGTGATGTTTCAATGC
ATGTACATGATATATAATGATCAGATCAGGATAATCACCA
TATCCATCACTTTAAACATTTACTGTTCAGTAATAAGAAA
TGATTCAAATCATTAGTCATTATATCAGGATATTATTTAT
CATTTAAAATGATATAAGAATGGGGATTGACATACAAAGT
ATTTATGGAATACAGTTACTAAAAAGCAGGTTGTAGAGCA
ATATGGTTTAATTTGATCTTCTTTGCTAATCTATCCACAT
GTCTGTTCATCTGCCTATTTGTTCATCCATCCATTCACCC
TTCCTCTCACCCATCCATCCCCCTATGTATTTTAAAGGGT
GATGTGTGTGTATACACACACACACACACACACATCACCC
TTTAAATTTACTAAGGGAAGGAAAACAGATCCTGGTGTAG
CAACCACAATGTCATATATATATATATATATATATATATA
TATATATATATATATATATATATGACATTTTGTCTAGCAA
TTTATAGATTGTCCACTCAAGCCTGTGAGTTTTAGAAGGA
GCTAACTCTTCCTCTGGTCTCAGGGGTGGAGTGGCTGATT
AAGGCCTAAACTGATATCAGCGTAACCCCATCATGTGGCT
ACAACTGTGGATTAAGAGGCGAATAAGTAAGTCCTTTTAA
GGAGTGAGATGAGGAAATGTGCTTGCTAAGAACTGGTGAT
AATGACAATTCTTGCTCTCCTAAGATAACTTTCATAAATG
GCTCTCAGTTCCTTTCCTTGAGTATGAGTATGCCCACATC
TGTCCCCACCAGTGCTCGGGACCAATCCTGATACCATTAA
AAAAAAGAGACAGGCTTGGATGAAGCTAATACCATAGGAA
ATAGAATAAAGCAGGGAAACTTGGCATCACTAAGCCACTG
CATCAGTAAACCTTTAACCTACCCTGCCTGTGGCCTCAGA
TCCACACAGACCCCCAGTCCCCTTAGTCATTCAAATCAAT
TGATTTAAGTGGGCTTTTCTCTTACCCAAATCAAATGTAC
CATGATTTGGTGTGCATGTGTAAGTATATGAGCATTGGCA
GATAGAGAGAGACATAAAGACATAGCGAAAAAAAGTCTGC
AGTGACATCCAACAGAATGTAACAATGTTCTGGGTTACAA
TGATAGTCGACTTTTCAAATCATATTTGACCTTTCAAATT
TTTTTTTCACAATAGGCCTGAATTACTTGTTTGATCAGAG
AAAAACATCAACAAAAGCAATAAACCATTTAGAAAACAAA
AATCAGGCTGTTGCATTTGGAGGAAAACAGATTAAGTTCA
GAATGTGGTAGAAAGGATGTGTGTGTGTGTGTGTGTGTGT
GTGTGTGTGCGCGCGCATAATTCTCATTATTATCTGTGAC
CACGAGTACCACATGAGCCAAAGTATGATACATTAGCCAA
AAAATACATATGAATATAGTACAAACTTTTTTTTAATAAG
AAAGTGTCAAGGTCAAGGGTGCCAATAATGCCACTGTTCT
TTGCTCAAGTCAGACCACACTTGAAGTATCATTTTCAATT
TCGTTACTACAAGAGTTCAGGAACTAGCTGACACATTCCA
GGGATACTGGGAAAGGATTTATGCATTTGGAAAGAGATGG
AATTTTAAGACTTTTGAAATTTTTTTCCCATTTAAGATTC
TATAGTTCTCTGATTTTCATGTTGCTCTTGGACATTAAAA
AAGCAATCATATTATAAACAGAGAAACCACAGATCAGAGA
GCTCAAGTGACATGCCAAGGCCATACAATTGGTTAATGCC
AGAGTTTTGTCCAGAAGCCACTTCATAACCCACACACTTA
TTAAAGAGGAGTAGACAGATGAGATCTGTCCAGAGGACAG
CAACAGGGATGACTTGGGCAGCACAGATCATTTCCAAATG
ACTCATGCTGAAAGAACCAGAGAACCTTGTAAGGGCGAGA
GAGCGTAATGTTGTTAGCAAATAAAGCTGTCATGGGAAGA
AGAATGCCACTTGTTGTGATTAGCTGAAATAAAAAGAAAC
ACAGAGAGTTGATGAAGAGCTTTCTTTTTTTTCTTTAATA
ATATAAGTAAGGATTTTCTGACACGAAGAAGTGTCTATAG
ATGGTCTAAGGTGACTCAAGAGAGTGGGAAGGGAAGGTGG
CAAAGACTTGTCATTGCTCCATTCTTCTATGAATAGACGC
CATAGCTTTTAGCTAGGCACCTGTTTGCCCAGGTGGAGAG
CACATTGCCCCGCCGCTTGGCAGTAAGGTGTGGCCTGTCA
CAAAATAATTTATTCTCTTTACAAATTAAAGGTTGGCAGC
CACATAATGTGTTTATTTGCTATGCATTGCAGGGCTTATA
TGGTTCAGAAAACAGATCCACACAGCCTGGGATGTCCTGC
CTGGGCCTCACTTTTGAACTGCTTGACACCTAGAGAGACG
GCAGCCTTTACCGTTCAGTTGTTAGGGGTTCAAGTAATTG
CTGAAAGTGTACCACAGAGAGACTCAGGAAAAAAAAAAAA
GGAAAAGAGCACACATGGGTTATCTAAAGTTACAAAGACA
GGGGAATTAAAATAGAAGTAGAAGTTTTTTAGGAGCTTAG
TTAAGTTAAATTCTCTCAGGCCATTAAAGTAAGCCAATAG
GTAATGGGTATAATGCATTAATGAAGAATGAGGGATAAAA
ATTCATATTTTCAGAGAAATGGAGTCACTCCCAGGGGACA
CTGCCAAGCTAGTGAATAGTGGTTGCCTATTTGGAAGTGG
AGCTGGGTGGGGTGTGCATGAAGCAGGACATTCTTGTTTT
CAATTTTAAGTGCTAAGTACTATTTTATTTTTAAATATGA
GCACACATTAGTAAAAATGCACACACACACGCATGGCTCT
AGCTCTGGTTCTGAGGGATGCTGAATGATTTTTCAAATGT
GGGTGGGGTCTGCACACAGTCTGTAGATGGGACATCAATA
CGGAATGGATGGGCTGCTACCTGGAGGCTAGAGTGTTTTT
AAACCTACAGAAAATTATGCTGCCTTTGGTCTGTTCCATC
TCTGACTGTCACGGGAGGCAAACATTCTCCTCTTTAGCCC
AGCACACAGAGAGTGCTTGTGACTTGTACCCAAGTGCTTT
ACTTCAGCATACTATTCTCGGGTTTCCTCATAAAAAGTTA
CTGGGGCTTTCAGAATATTAGAACATGAGTTTTTCTGTTA
CATAAAGATTTAGCTTAACACAATTTTAAAAAAAGATACA
TATTTTTTATTTGAAAATTGTCTTGCAGTCTGCCATTTTA
CTCCCACCAAAGCAACATGTTGAATGTTTAAAAACCTTTG
TCAATATACATAGTACAGCACTCAACCATGAGAGAGTGAA
CTGCTGGTTGCTCATGTGAAAATCTCCACTATGAGTATCT
GGTATTTTTCTCAAGACCTTGTTGAAATTGAAAACTACAG
AAAAATAAATCTATATGTATTTTTTACTGCACAAAACCTC
TTGCTCACCCTCCCCATGGTAGTTAAATATGTCAGTACAT
CATGTCTTCAAAGCCATTTTCCTTCAGCATTATTTCTTTT
GTATTGCATAAGTCACAAATCAACCTTTTGCTTTTCAACA
TCAGAATCACAGCTTTTCTCCTATTATTGCCAAGCTGAAG
GTACAGTGGAGCAAAATAACATGTTTTGTACACCCAGCTC
TCTAAAGGGTGGAGGGGAATGGTGCTTCAAGCCCCAGAAG
AATATGCTTCCTCCCATGGAACGGGACTGCAGAACCGCAT
CCAGGAGCAGTCAAGACGCATCTGTGGGAGGTTCCAGGGC
TCAAGACATTTGGCAGCACTGCTGACGTGGACGTTCAGCT
CAGAAGACCAGATCTTGGCTTAGCTTCAAGGAGAGTTAGG
TCTTTGTTGTGCTTGGATGGAAACTGGCAGGGCTGTTTGA
TAGGTGTGAGGGTTTTAAGGGAATGAAATAGTAACATTAA
ATTTGCAACAGTTATTCTGCAATATCTTCAGATCCATAGA
AATAGCTCTATTTCTGCTACAAAATGAGTTTTGGATGAGG
AATGAATTACCTCGGCATCACTTTTACATTTGTGCCCTTG
TATTTGGTTTTTCCATTTTTTCTCATTTTGGTTTCTGGTT
TTTAGGGTTCAATTTTAAATGATCGTAAAAGGTCAAGCCC
TGGGTGAATAATTTTCAGAGCCCTTTAATTGCTTGGAACT
TCTTTCTAACACAGCCTTTCTTGGTAACATTCATCATCAG
AATTCAAATATTCTAAAAAGAATTTTTTTTTTTTTCTTTT
TTGATACAGAGTCTCACTCTGTCACCTGGCTGGAGTGCAG
TGGCGTGATCTCAGCTCACTGCAACTTCCGCCTCCCAGGT
TCAAGCAATTCTCCTGCCTCAGCCTCCTGAGTAGCGGGGA
CCACAGGTGCACACCACCATGCCCAGCTAATTTTTGTATT
TTTAAATATTTTGTATTTTATATTTGTAAAAATGTTAGTA
AAGACGGGGTTTCACCATGTTGGCCAGGATGGTCTAGATC
TCTTGACCTCGTGATCTGCCCACCTCAGCCTCCCAAAGTG
CTAGGATTACAGGTGTGAGCCACCCTGTCTGGACTCTAAA
AAATATTTTTATTTAAATTATCTAGGCTCTGGGAATCTCT
TTTCCACACATCTAAATAAAAGAATCCTAAATATCATTTT
ATAATTTTTTTCACTAACAAGAATCCTATCTTGTGGTGTT
AGGAAGCAAGGCATGGACTGCACTGTGGTATTCCGAGGTT
TAATCTGTACAAGTCCAAGTTGTTACTGTTAGTCACTTCC
ACACGTCTTTGAAGGTTCCATCTAGACCTGATTCTGTGCT
GAGATAATATATCTGCTTGTTTTTTATTTCCCAAGGGAAT
TTGGTATTTCTTTCTGTATTCACATTTCCTGTCACTCTGA
TTCTTGCATCTGACTCCAGCCAGGAATAAGCCTAACACAT
TGCCACCACATTTCCAAAAAGAATTCACTGTGTCTGAAAA
CATAGATGTAACTGAGTTCTATGGATTGGGGATTACCTAG
TTACTGGAATGAACGCTGTCCCAAAACTGTACGGGCTCTT
ACCGCAGCCTCACAGAACCACATAGAGCCAGGTATTTCTG
CCCCTACTGACTAGGCCTCCCATCCACTTTATATTAACCT
AAGCTTTAGAAGAAATGTGCACAAAAGAGGTAGAGGGGGC
CCATAGCAATAGCATAGGTTGTACCATTGCATACTTACTG
TTTCTTGGGAGCCTACAACAAAGGCTTTGTACACTTTGAA
TAAAAGCTAATGGTGCAACGCTAGTTGCTATGGCTCTAGG
GTATTAATGAACATAAATATTAAGGTCTTAATTATGCATG
CCACTTAATATATTGCATTTGAGGCACAGATATTCTGAAA
ATATACAAGGTAATCGGCTATTTCTCCCAAAGCTGAAAAC
GAGAGACTTGCTAAACATTTAAAAAATTGTCTAGATCTTT
CTTTTCCTCTTTCCTTCCATGAATCCTTCCTATATTGTAT
TTCTCCCAATATTGTTTTTCTCCCAATTTGTTACTGCCAA
TCTTCTGTGGATATAGAGACTAAATATCAAAGCTTGTGAG
AATTATTCATAAAGTAAGAACATAAAGGTTCTGATGAAAT
AATTTTTAAATAAATTCACAGACTCTGTAATGTTCATTTT
AGCTTCCTAGAAATCAGCCCCTCCCCTTTATTTTGTATGT
TTCCTTATTCTTGACTAGATTCTAGATCAAAGATGTATAA
ATTGCATTCCATGATTCTACAGGGGTGCTTAAGGAGTAGC
TTAAGAGCTGCTGTAGACAGGAATGAAGACCCTATTTTTC
CTGCTCCCCATCTGACTATATTGTGAAACTGCATGTGATT
AGATTTGTTTTAAAATGTCCATATTGGTTGAACAGGTTGA
AAAACCAGTTCTAGAGAAGGTAATACATAGTTAAATTGCA
TATAGATAAATAGATCAATCTTGTGATATATGCAGCAGCT
GTAGTGAATTCTTCCATTGACTGATACATTATCCATTGGT
AGAATTATAGACAACACAATACCACCCAAACCACAAAACT
CTTTGGACAAAGAAAAGTGAGTGATGATGAAGATTCACAG
GTGTTACAAGTTGGTCTTAAAACGTGGAGATTGACTAGTC
TTTGGTGGTTTTACTGAATTACCTCTCTCTTAATATTAAA
CCCTTATGAATTTCAAGAAAAATTTCCTCCATATGTTTCT
GATTCAATTACTATTAACTCATTAAATGTTTTTTTAAAAG
CTATTTGAAATTTGAGAAGCCTTTTTATGAGCTTTAGTAA
TCCTTTCTTCTTTGAATTAGGAAGGAGAATTTTGCCAAGA
GTTAATGGTACTTGAACCTCAATACGCCTAAGGGGATTCT
AAACTTAGCAAAAAATCCAGCATCCTGTCACGACCAATGA
CACTCGTACTTGCAAGCTATCTGCCACTTGCTATCTCCTT
CCACATGCTTGATGATGTTAGATCATTTCTTTTACATATG
ACAATGCTAAATAGCTGTTACTACTAAAGAAGGGTAACAT
CTACAAGTGAAGAACAAATCCTAGTTACCAGCACTCTTTA
TAGAAAGCTAATTAAATACAAATCTAACATTCAGAGAGGC
CAAAATCACTACTCTTTTCTTTGTCTTTACAGTTACAGGT
CAGAATACATGGGTAGTTTAGGTTAACTCTGAGCAGCTAG
CATATAAGAGTTGAACAAAAAGAACAAAGGGAGTAAAACA
TTTTGTAGTTTAAGAAACACTAAGCATTCAAATACAGTAT
TTGCAAAAGTACTCAGAACATGAACTAAAAAGAACTATGT
TTATGCAAAGGACACAGGCTTGCTGAATAATACACTCCAT
TAACATGATATAAGTGCAAATTCAGTAGCTATAGATTTTC
TTCACATTTAGGTTTTTCCTTTTATTTTTGTTTTGTACCA
GCAATGGTGGCTTCTAAGTCATCATGAGATGGATGACAGG
ATGCGAAATTGCTCAAACAGCAGTGGAGAAATGCTCTCTG
TACCTTCAGAATGGCAAGTTTTTGTCGACTAGCTTTCTGT
TTGTTTATTTCAATAAGTTGAATCATGAAAACTATTCCTA
AAAAGAAAAGAAAAATCATTAGGACACTTGGAAGCCACAC
TGTAAAGCCATGGGTATGGGAATGGAACTTCAAGAACAGG
AACAACCAGCAGGGTCCTTAGAAGCTACAGACACAGTGGC
CCACTTACATACAAGGTTTTGAAGAGCTCCTGAGAGAAAT
GCACGGAAAAGCCAACAGTGGTAGGTACGTGATGGCAATA
GCTACTGCCTTTAATCCCAAAAAGGAAGATCATAAGAGCA
CACAGCTTAAGCATACGAGTATCTCTAGTTATCAACATTA
TATCCCCATGTAAAATAGTAAATGATACAGAGTTGAATTG
CATATTGAATTCTTTTGAGTAAGGAGGAAGAAATCTATTT
TGGGAGATCCAGTAAAACTTTTCTACCACTGCTCTTTGGG
AAGATTCCTGTGTAGAGGGAGCTATATTATGTTCACTCAA
GGGACTAAAGGTTTCCAAGGAAGCAATACAGGACAACTTC
AAAGATCAGGGCTTCCAAAAGTGTAGAACTAAACTTTAAA
CACACAGTCTCTTAGTTCCATTTGCTTCCAGATAAACAGA
AAGTTTGTACTGCATTGGCAATGTTTATCTTATTTGTCTG
GTAATTGTACAAGAAGGTCAAGGATTGCTTTTGAATGAAG
GTCATAATTGTTTGCACAGTACAAGCATCTACTTAGAAAC
ATATGTTTTCAAATAAAATTTCCTAGAAAAACTCATTTTA
ATGAAAAGTAAGGGTGTAAAAGAGTTTCTTGAAAGTTTTA
CAAAACCTTACACCCCATGAAATAAATTCATAATTATAAA
ATCTATTCAATACCTCTGCAACCACATTCTGATTGAAGAG
TTGATGATATGAGTTTATACAAGGAAAGAATGGTCTGTCT
GCTGAGTTACACCTGCATCAACCTGCTCAATTTCTCATCT
CCAAACCCTGCAATCAAGAGAAAAATTGTACTAAAGATTA
TTTAAATCTAAAAAGTATACTCAACAAATAAGGCATTTAC
AGAGACAGGGATTACTTTTAAGGAGGAAAATAGATACCTG
GCATCTATTTAAAATTCCTTGTCAGCACTATGACTTATAT
GTGCTGTAAAAGAATTTTTTTTTAAAGGCCTACTAGCAAT
TTTGCTTCATTTCTTTTCCTTTTTTCAGTCTTACCCTGTG
CTAAGATCTGAGTGTTTCTGTGTCCTCAAAATTCCCATGT
```
