## Appendix S1 for "Sexual selection and pseudogenization in primate fertilization": All_Annotated_Scaffolds.gff (part 525 of 747)

```
TGAAATTCTAACCCCCAAGGCAACAGGATTACAAGATGGG
GTCTTTGGGAGGTGATTAGGTCATGAGGGTGGAGCCCCTA
TAAATGGCTTTAGGAACCTCATCAAGGAGGCTTGGGGAGC
TCTCTCTCACCCCTTCTGCTATGTGAAAGCACAGCAAGAA
GATGTGGTCTGTGAGCCAGAAACCAGGCCCTCACCAGACA
CTGAATCTCCCTTGATCTTGGACTTTCCAGCCTTTAGAAC
TGTGAGAAGTACATAGCGTTATTTATAAGCTCCTCGCTTT
GTGGCATTTTGTTACCACAGCTGAAATGTACTAGGACAAC
CTGTGACATAGACAGCGTGGAAGAACCCCCACTAGGCTAC
CTGAGGGTGGATGCATGTTCCCTCTCAGCTCAGAAGAATA
ATGTGGGAAAGACACTCCTCTGGCCAAAGAGGCAGACACA
AGAAGCTTCCAAAAACAAACATAAGATATATTTGTCTTTC
AAAAAGAGTATCCAATTTTTCATGTCAATATAGATAATCT
GCTTAATAAAATATTGAATTTTGTTATTTTTCTTTTCTTC
TACTCAAACGTAGGAGTTGTACTGAAGTATTTGAAGTATG
TGAGGTATTGGAAAAATAAGCCCGCATGGAGCAGAGACAC
AGATGGTTTCTGTGTTTAATGATTTTCCTTTTTCTTCTTC
TTTTCATTGTGTTTTTAATTTCTGTATTTGTGGTTGCCGC
CCTTTGCTGGCTGACACAGCTCTGGGTCATCTGGGAAGCA
AGGTCTTTTGGAGATCATGGTGGTGGTGTGCAAGCTTTAG
TTCTTAAATCCACTGATGTCCATGGGGAGACAACTGCCTT
CCCCTGCTTCAAAGCCAAAACAGCAACTCAGCTCATCTTG
ATTCTTTATCTCTGGCAGGGATTTTAATTCATTGCTTATT
CAAAGAACTAAAATTAAGTTAGCTTTATGTTTGCTTATAT
ATACTTTAAATAAATTCCTTGAAGAGGCCTAGGAGGTGAA
TAAAACTGAAGACAGGATCCAAAAAGTTTGGTACCTTCTT
AGTTTTATTTTAAGATGTCATTTGGTTCTTCCTTTTCTCC
TTTCTTGTTTGGACATATACTGAACTCACTCCAGTGATAG
CTCAGAACAATTCCCAGAACAGTCTAAGTATGGCATTTAA
TCCTCCAAACGTTCAGCCAATCTTTACTGCTAATGTTCGT
TTAGTTTATCAGTAAGAAACTGGTGTTAAAGTAGAGGAAT
TAGAGCAGAAAAAACAAAATAATGTGGTATACGATAATTT
GAATAAACTTACAAGCTCTAGTTCATTACTTCCCAGCCAA
ATGTGTCTGTCACCATGCTAAGCACAAGAGAAACAGACGT
GTAAAGTATGGCTGCTGCTGTGAGGCTGTTGGGCAGAATG
CAGAAACAGACCCAGGAAGACATCATTGTGTGTTGTAATC
AGGTCCTCTCAAGCTCCTGTGGCAGACCGTGGAGATGAGG
GCTGTCTCAGGGAGCAGGGATGCTCAGGGAAGCCTTTCTG
GAAGCAGTGCTTTTTACGCACAGGTCTTAGTCCTTTTGGG
TTGCTATAACAAAATACCATAAAGTGAACAACAGAGATTT
ATTTCTCACAGTTCTGGGGGCCGAGAAGTTCGAGATCCAA
GTGCTGTCAGATTCGGTACCTGGCCAGGGCCGCTTTCTGT
TTCATAGATGGTGCCTGCTGTCTGTGTCCTCACTTTGTGG
AAGGGATAAATAAACTCCCTGAGGCCTACTTTAAAAGGTG
CTAATCCCACTCATGAAGGATCCTCCCTCCTGACCTAATG
ACTCCCCAAAGCCCGCTCTTCCTAATCCCATTACCCTGGG
GGTGAGGATTTCAACATACGAATTTTGGGGTGACTCATTC
AGACCACAGCAGCCCAGAAATGCTTCTCTCCTTTCTGCTG
CCAGCCCCGTGTGCCAATTCAGGCTGCACCACCTGCCCTG
AACTATTGCAACAGGCTTCTAAGCCCTTCAGCACCATTCC
GTTTCATGTCACTTTTCACTCAGAGACAACCAATTGTGCT
CCTTCTACTCCACATGATTGAGAGAGTATGTTTATGGTCC
TTTATAAAGGAAAAAGAGGGCAGAAACCCTTAGCAAATGA
TTAGACATACACTCTGAAAAGCAAGAGGAGGTAATTATTT
GGTGCTGAAGACATTTAAAATGGCCCGAGTTATCTCCTGG
ATCATCTGAGAGGCCAGGCTAGGGCCTCAGTAAGGAGTTT
GTGCTCTTTTATTCCAGTGCCCGATGGTCTGTCCAAGCTA
TTAGAGTTTGGAGAGGGAAGGAATCCACTCACCTTTACAG
TACTGACTGCTGTTGCCATAGGAAAGTGCAGAATTGGGGT
GATGGAGGGTGCATGTTGTGAGGCCAGGGCCAATGACCAG
CCCAAACGCTGTGTTAGTGTGTAAGAATGTAGAAGAGAAA
TCAGGAAGTTGTGGAAGCGAGGATGGATGGAGGCCGGGCA
GAGCACTGAGAGCTACCATGTTCCCCATAGCAGCCCCTTT
GGATTCATCTTTAGAATCAAGAAAACTAGGAGAACTTGCA
CCCTAACACTGCCTCTTACTATACTTTTTTGTCAGCGCCA
GCTCCTGACATTCTCAGCCTCTGCCTCAGAGTATTGCTGG
TGATGGGTTGATGAGGACAAGAACACAACAACGTCACACT
GGCATTTCCTGCTTCACTGGGCTCTCCTTGATCTATCTGG
AGGTGAAATGCCCAGTTTGGTCCCCCGAGATCTAGGCGAT
TTATTTTCTTTATTTCAGAGATCTTTACCTTTCAGACTAT
TCTCAAACATGATGGGCCCTTTTCAACACAAAGTCTCATT
CCAGTTGTCCTGCGGGATTCTGGAAGGCACAGGGCCCCAT
GCACAGTGGCTTAATTACATTTTAGAGGTAACACCCCTGT
TCCTTTGCTGATCAGTTTTGACCTGGCATCTGTCAGAATT
CAGATAAAGGGCAGTCGATCCTCAGCTCCTGCTATCTTGA
GTAGTTACACAAAGAGCACCTAGGAGGGGAAATGCATTCA
ACTTTGGATAGTACAGGCATGGTAAATAAAGCTTCCAGTG
GCTTTCATTAGCCAAACATTTATACTTTAGAGTTGTGCTG
TCCAATACAGTAGCCAGTAAACACGTGACCATTTAAAATT
AAAGTTAATAAAAATTGAATACAATTAAACATTCAGCTCC
TCGGTTGCATTACCCACAATCAAGTGCTCAATAGCCAGAG
GCCAGTGACTGCTGTATTGGGCAGCACAGAACAAGCCATC
AATGCAGGAAGTTCTATCAGCCATCACCTTCTTAGAGAGC
TCCTATTGAATGTGGTTGTAGAATCTTGCTTTAATTGTCT
TCCAACTAGCACTGAGTCCTATTAAAAAAAAATTCTTTTG
AATGTACAATCTCTTCCACCTTTTATTTTTATCTTGAGTA
GAGTTTAAGTTGTGCTTTATTTTTTAATTTGATGGTAAGA
GGAGATGGTTTTTTTTTAATTTCAGTTCTGTGCTTGGAAT
TCCTTTGACTTTTAAAATGATAATAATTATCACAATGAGA
TCTAAAGTGGTATAGAATGTCTCTATATTTAAGGAGACCT
GCTTTGTGAACAGAGTCATAGTCAGGCCCTGTTATGTTAG
GTTGTCACTGTCTGAACTTTCATACTGGAGAAAAATGAGA
TAAAACAATATTTTACAGCCTGCAGTCAGAAATAAGCTAA
CGACACTTTACATTCAGATGAAAATATTTTCCCCATCTCA
GTTTTGATGGAGATTATGTTGGGTTAGCATTAAACACTCA
ATGCAAAAATCTTCTGAGCAAATAAAAGTGTTCAGTCCAG
TGCCGAAAGTCCATCTGGCCTTAGAATCGCTGGTCTTAAA
GGAGAGGAAGGTAGGAGGAGGCAGGAGACATTCACATTCC
ATTTCAGAATAGCTCCCACAGAAAGCCTATAGGTAAAAGA
ATAGGTGTCTATACAGGCAAGAAAAAGCAGGGCACAGTGG
CTCACACCTGTAATCCCAGCACTTTGGGAGGCTGAAGAGA
GTGAATCTCTTGAGCCCAGGAGTTCAAGACCAGCCTGGGG
AAGATAGTAAGATTCTATCTCTACAAATAAATTGAAAATA
CATTAGCCAGGCATGATGACCTGCACCTATGGACCCAGCT
ACTGTTGGCACTGATGTAGGAGGATTGCTTGAGTCCAGGA
GTTTGAGGCTGCAGTGAGTTGTGATCTTGCAACTGTACTC
CAGCCTGGGCAACAGAGCAAGACCCTGTCTCTAAAGATAG
ATAGATAGATAGATAGATAGATAGATGATAGATAGATAGA
TAGATGAACAAGCAAGAAAAGCTGAGTGTAGAACCAGCAG
CATTCAAATACATTTTTAAATGATTTCACCTCATTGTTAA
TGACGCTTTGTATGTAGCAAATGATAAATCTGAAGGACAC
AGTGGTTAAGACACCTGAGTTTGGATGCATGCAAACCTGA
GATTGGGTCCTGGATCTGCTCCTACAAGTGTGTGGCTGTA
GGCGATGTCAGTTTCCTCTCTATAAACTCAGATTACCACT
TGAACATACTTCATACTGTTTGAGGACTCAATGACACAAT
GCATATTATGCCCTTAGTACAGTGCCTGGGTATGCACAAA
GTACCCAATGTCTGCTATGATGATGATGAGGAGGATGGTG
ATTAAAGTTTTAAAATAAAATAAATTCATTAAAATCACAG
GATGCTATGCTGATAAGCTGGGCTCCAAAAGTGTATGTGT
ACATGTGCAATGCACAGGGTAGCAGGGACAGAGCGCTGTG
GCTGCGCATGATAGGCATTTAATGTGTTCAATAAATACAA
TGACAGCAAGAAAATATTTTCTGATTTATCTCTGTAGGTT
GTTTTTGTGGTTGTTGTCTTTTAAAGATTGATTATATAAA
TTGTCTCAAATAATAAGGTATAGAAGAAAATTACTTTAGT
TCCCAGCCACCCCCCATCAGTCAACACAGCTCATATTGGT
AGACTATAAGGATTTGCCATCTTGAAAAACCTACCTGAGC
TCAGCTGGAGCTTCTGTATCTTTCTGACATAGGATGCCTT
CCTTGATGAATTAGCCATGCATCTGTATTCACTGGGAAAT
CTCTCTCTGAAACATTCACACGTCTTCTTATTTGTCTCTA
CAGTGGCCTTTGTTTCTTCTGTGACTTGTCACTCTAAATT
TCAGGTTTGAAAAGGCTGTCGATAAAATATGGCCTGTAAA
TGAGTAAACCAAATATGTTAGTTTTTAGCAAGAAAACAAT
AGTAAGTACAATTATAATTTTAGAAGCAAGTACAGTAGAA
ACCATACAAGTGGATGAGTTCCTCAAGAAAGTTTATTCTC
ACTGTTCAAATTCTTACCAATACAATTTTGATGAAGTGTT
CAAAGACCTTTGTTTATTAGAAGATAATTATAATGATAAT
TAAGAATTATCACAGTTGAGATAACAAATAAACAAAAATA
AACAATAATGACAACTGAAAGCACTTCATTTTTAAGCATT
TAAATACTACAATATAATATTTTTCAGTATTTAAATACTG
CAATACTATGTAGGAATGTACTGTCAAGTGGTACTAATAC
ATAAGCATATAGGTTAATTATAGGAAATCACATAGACAAA
ATAAAAATGTTTAATGCTTTTTTATGTGACTAGAAAATAC
AGAATATAGAATTGATATAAAACAATCATTTCATAGAGAA
TTGATAAGTAAATCAGATTACTATTTCATCATAAGATTTC
ATTTTAATGTTATGTTTTATAAGTATATTTCTATGATACT
GAATTTAGCCAAGGTCTCCAAATGACTTTAGATTACCTGG
AAATTTCTAGTAATTGTAGAATATTAATTATGCCATAGTT
AAACTTCCTCCTAAATGAAACTGTCTTCATGTTAGAAACA
GATGGATGCTAAAGATAAAAGTTGCTTTATTTTTCTTATT
TAGTGAACATGTTACAGCAGGTTGAGATTAATGTTTATAT
TTTTAAAATAGTGAGAAAAGTCCTGAAGTAAGTAGTGATG
TTTACTTTGGATTTCAGGTGAGTTTCTGTTTTCTCACAGG
GGCTACCCATGACCAGGATGCATAGTCTAAACAGCCATGC
ATGGTTAACAAATAATGCACTATTCTTTTTCTTTGTATCA
TCATTTAAGCAATATTAAATTTACATGAAAAGAAAACAGT
AAAGCAAATGTTGTGACATTTTCTTACTATATTAATACTA
GTGAAAATTTGCGCAAGAATTAAAGAAAAATGCTGACACG
ATGGGGTTTTCTAAATATACAATCATGTCATCTGCAAACA
GGGACAATTTGACTTCTTCTTTTCCTAATTGAATACCCTT
TATTTCTTCCTCCTGCCTGATTGCCCTGGCCAGAACTTCC
AACACTATGTTGAATAGGAGTGGTGAGAGAGGGCATCCCT
GTCTTGTGCCAGTTTTCAAAGAGAATCCTTCCAGTTTTTG
CCCATTCAGTATGATATTGGCTGTGGGTTTGTCATAAATA
GCTCTTATTATTTTCAGATACGTCCCATCAATACCTAATT
TATTGAGAGTTTTTAGCATGAAGGGCTGTTGAATTTTGTC
AAAGGCCTTTTCTGCATCTATCGATATAATCATGTGGTTT
TTGTCTTTGGTTCTGTTTATATGCTGGATTACATTTATTG
ATTTGCATATGTCGAACTAGCCTTGCATCCCAGGGATGAA
GCCCACTTGATCATGGTGGATAAGCTTTTTGATGTGCTGC
TGGATTCGGTTTGCCAGTATTTTATTGAGGATTTTCACAT
TGATGTTCATCAGGGATATTGGTCTAAAATTCTTTTTTGG
TTGTGTCTCTGCCAGGCTTTGGTATCAGGATGATGCTGGC
CTCATAAAATGAGTTAGGGAGGATTCCCTCTTTTTCTATT
GATTGGAATAGTTGCAGAAGGAATGGTACCAGCTCCTCCT
TGTACCTCTGGTAGAAATCGGTTGTGAATCCTTCTGGTCC
TGGACTTCTTTTGGTTGGTAAGCTATTAATTATTGCCTCA
ATTTCAGAGCCTGTTATTGGTCTATTCAGGGATTCAACTG
CTTCCTGGTTTAGTCTTGGGAGGGTGTGTATGTCCAGGAA
TGTATCCATTTCTTCTAGATTTTCTAGTTTATTTGCATAG
AGGTATTTATAGTATTCTCTGATGGTAGTTTGTATCTCTG
TGGGATCAGTGGTGATATCCCCGTTATCATTTTTTATTGC
ATCTATATGATTCTTCTCTCATTTCTTCTTTATTAGTCTT
GCTAGCAGTCTATCAATTTTGTTGATCTTTTCAAAAAACC
AGCTCCTGGATTCATTGATTTTTTGACAGGTTTTTTTGTA
TCTCTATCTCTTTCAGTTCTGCTCTGATCTTAGTTATTTC
TTGCCTTCTGCTAGCTTTTGAATGTGTTTGCTCTTGCTTC
TCTAGTTCTTTTAATTGTGATGTGAATCAATATCGTGAAA
ATGGCCATACTGCCCAAGGTAATTTATAGATTTAATGCCA
TCCCCCTCAAGCTACCAATGACTTTCTTCACAGAATTGGA
AAAAACTACTGTAAAGTTCATATGGAACCAAAAAAGACCT
CACATTGCCAAGTCAATCCTAAGCCAAAAGAACAAAGCTG
AAAGCATCACGCTAACCTGACTTAAACTATGCTACAAGGC
TACAGTAACCAAAACAGCATGGTACTGGTACCAAAACAGA
GATATAGACCAATGGAACAGAACAGAGCCCTCAGAAATAA
TGCCACACATCTACAACCATGTGATCTTTGACAAACCTGA
CAAAAACAAGAAATGGGGAAAATATTCCCTATTTAATAAA
TGGTGCTGGGAAAACTGGCTAGCCATATGTAGAAAGCTGA
AACTGGATCCCTTCCTTACACCTTATACAAAAATTAATTC
AAGATGGATCAAAGACTTAAATGTTAAACCTAAAACCATA
AAAACCCTAGAAGAAAACCTAGGCAATACCATTCAGGACA
TAGGCATGGGCAAGGACTTCATGTCTAAAACACCAAAAGC
AATTATAACAAAAGCCAAAATAGACAAATGGGATCCAATT
AAACTAAAGAGCTTCTTCACAGCAAAACAAACTATCATCA
GCATGAACAGGCAACCTACAGAATGGGAGCAAATTTTTGC
AATCTACTCATCTGACAAAGGGCTAATACCCAGAATCTAC
AAAGAACTCAAACAAATTTACAAGAAAAAAAAACCCCATC
AAAAAGTGGGCGAAGGATATGAACAGACACTTTTCAAAAG
AAGACATTTATGCAGCCAACAGACACATGGAAAAATGCTC
ATCATCACTGGTCATCAGAGAAATGCAAATCAAAACCACA
ATGAGATACCATCTCCCACCAGTTAGAATGGCAATCATTA
AAAAGTCAGGAAACAACAGGCGCTGGAGAGGATGTGGAGA
AATAGGAACACTTTTACACTGTTGGTGGGGCTGTGAACTA
GTTCAACCATTGTGGAAGTAGTGTGGCGATTCCTCAGGGA
TCTAGAACTAGAAATACCATTTGACCCAGCCATCCCATTA
CTGGGTATTTACCAAAAGGACTATAAATCATGCTGCTATA
AAGACACATGCACACATATGTTTACTGTGGCACTATTCAC
AATAGCAAAGACTTGGAACCAACCCAGATGTCCATCAATG
ATAGACTGGATTAAGAAAATGTGGCACATATACACCATGG
AATACTATGCAGCCATAAAAGAGGATGAGTTTATGTCCTT
TGTAGGGACATGGATGAAGCTGGAAACCATCATTCTCAGT
AAACTATTGCAAAGACAAAAAACCAAACACCACATGTTCT
CACTCATAGATGGGAATTGAACAATGAGAACACTTGGACA
CAGGAAGGGGAACATCACACACCTGGGCCTGTCATGGGGT
GGGGGGAGGGGGAGGGATAGCATTAAGAGATATACCTAAT
GTAAATGATGAGTTAATGGGTGCAACACACCAATATGGTA
CATGTATACATATGTAACAAACCTGCATGTTGTGCACATG
TACCCTAGAACTTAAAGTATAATAAAAAAAAAGAAAGAAA
AATGCATGTACTGGTAGAATGAAATAATTTAGATTTCTCA
TGAGTCATTAATCACTACTTAGTATAATTCTAGTTTTCAT
ATTTTTTGCTTTAAATATGATTAGCTCACTATAAACCTTT
TAATCTAGAATCAAATCTTTCCCAAATGAATACAGAGCTG
TGGAAGATTTCCTCCCACAGATCCTGTACAGCCTTCATAT
GTCACATTTCTTTAGCTTTTGATCTTCTCTCTAAAACCAG
AAACCAGACCCATTTCCCATTTAACCAAATAGCAAAAACC
ATAGTGCTGCATGCAATCATAATTTCTACATGTTTCATTT
TTACTGGAAGAAGGGCAAAGTGAAAATTAAAGTCTGTAAC
ATCTGTAGTTTTGCCAGTGTGAAAAACTGTGATTGTTTCC
AACTGAAAAATGCCCAGTGATCCCAAGCAAGAACATAAAA
GACAAAAAATGAAAAATTGAAGTTCTACCAAACTAAAAAT
TTTTTTTCTATGAAAGACCTCGTTAAGACAAAATATAAAC
TACAGATTAGGAGAAAATATTTGTAAACCATAGAGCTGAC
AAAGAACTTACCCCTAAAATATGTAAAGAGTTCTCAAAAC
TCAACATTAAACAAATAGCCCAAGTAGAAATGGATGAAAG
ACATGAAGAGAAGTTTTACCAAAGGTAATATACAGATGGC
AAGTAAGCAAATAAAAAGATATTTGACATCATTAGTCATT
AGGGAAATGCAATCCAAAACCACAATCAGATACCAGTATA
CTTATCAGTTACCTATCAAAATGGCTAAAATTAAAAATAG
TGATAGTGATAGCAACAAATGCTGGAAAGATATGAAGAAC
TTGATCTCTTACACATCGCTGGTGGGAAAGTGAAATGGTA
CAGCTTCTCTAGATAATAGTTCAGCATTTTCTTGTTTGTT
AGGGTAGCTATATTTCTTTTTTCTTTTTTTTTTTTTTTTT
TTTGAGACAGAGTCTCGCTCTGTTGCCCAGGCTGGAGTAC
AGTGGCGCGATCTCGGCTCACTGCAAGCTCTGCCTCCCAG
GTTCATGCCAGCCTCCTGCCTCAGCCTCCCATGTAGCTGG
GACTACAGGCGCCCGCCACCACGCCCGGCTAATTTTTTTT
GTATTTTAGTAGAGACAGGGTTTCTCCATGTTAGCCAGGA
TGGTCTCCATCTCCTGACCTCGTGATCTGCCCGCCTCGGC
CTTCCAAAGTGCTGGGATTACAGGTGTGAGCCACTGCGCC
CGGCCTACAGTAGCTATATTTCTAATAGCCAAAATCTAAA
ACACAAACCAACAAACAAATGTCTTTAATTAACACGAATG
GTTAAACAACTGTGGTCTAAACTACTTGGCAATAAAAATA
AATAAACTATTGGTACACATAACAATTTGGATGGATTTCA
AAGAAATTTAAACTGAGTAAAAAATGCAAATTGCAAAAGG
ATACATATTGCATGATTGCATTTATATAAAATTATTTGAA
TGACAAAACTACAGATACAGAAAACAGATTAGTGGTTCCA
GGTAGAGAGAGGAGCTGAAAATAAAGAGGGTAGCACTGGG
GAACTTAGTAGTAATGGAACAGTTCCTTATCTTGACTGTG
GTAGTATTTACACAAATCTACAAGTGCCATAAAAGTAAAT
GGAACCACACACACACACATTTGGGTGCATTTATGAATGG
TAACATCTGAATAATATCTGTGGATTGTATCAATGCCAAT
TTCCTGGTTTTGATATTATACGATTGTTGTCAAGTCCATA
CGAATTGACAATTATTTTAAAATTAAAAAGCAATCACATT
AACAAAAAGATCTACATATTTCCTTTTTTTTTTCTTCCAA
GAAAGAGACCTTATGTACCCATTAGGTAATGATAGATCTT
AGTGTGCAGTTACAACATTAAGATGTTAAGCATAACTATA
CCACGTCTACAACATTTACAGCTTGATTTCTATTAAAACA
TTTGTTGTCAACCTTTCTTCCCCTTGAAGACACTTGAGTA
CTTCAAGTTCTCAGTACTTAGGTACTACAAACTGCCATTT
GTAAGAGTGGCTTGCTCTTGCAGTGAGTCTAAAAAGTAGG
ATATGATCTCGAAAAAAATTATTATCCTGCTTCTCATCAT
GGCTTCCCAGTTGAGAAATCCTAATTTCAAGTAAAAGATT
AATAAAAGTTTTAAAAACCTTATTTGAAAACAATACTTGT
GAAGGCATAAAACTATATGAAATTTTGCATTTAGAAACTT
AAGGTGTTTTCTTCTATATGGACGATCATAGTAAGACATT
AAGTTTGATTACAGAAGGTGGATTTGTTCAGTGAGTCATT
CATTCATTTATCAAATATTCATTAAGTATTACATTATTTT
AGCTACCATCTTGGATTTTGGAAATACAAATTTTTTTTTC
TTTTGGAGTACTCTCAATTTAGTGAGGAAGACTGAAATGC
AAGCAATACATGAAAATCATAACTGAACCTTGTTATGAAA
TCCAACAGTTGTGTATTTGTGGAGATTTAAGTACAATGCC
TTTAATTGATAAAAATGCATGATGAAGTAGAAATGGATAT
TTAATTAACTTAAATGACTTATTACACTTGACAATCATGT
AAACCAATCAAAATGACAGAGGTATAATTATTATTTGAAA
AGTAAGTTGGAATGTAATCTTTAATTTTGAGGAATTAGCT
AATACAATACCATGCATAATGTTCAGGGCTAGTGAGCTAT
TTCTTTTCTTTTAAATCCAGGACTTCTTATGGAGCACTTC
AGGAATTAAAGATAGAGTTTAGTAAGTAAGCCATATACGT
GCCATCTTAGAGAGGCTCTCGTCCTATTTCAGCTTTTCCA
CCTTAGGTCCTAACAAATTCTGTCTGAAATACCTCCTTTG
CTTTACTTTACATGTCATGTGTTCACTTAGGTCCTGTTAC
TACAGTCTCTTCCTGGTGTGATCTTCAATTCCCTTTTACT
AAAGAGAATGGCCCAGAGAAACCAACTGAGTGACAGTAAA
AGGAAAAGGGGGGTTGAGTTAGTGAGGAGACAGGGCACCT
GATCAGGTTTGGATGTTCCCCTGCAAATCTCATGTTGAAT
TGTAATACCCAGTATTGGAGGTGGGGCCCCATGGGAGGTG
ATTGAATCATGGAGTGAGTTTCTCATGAATGGTTTAGCAC
CATCTTCTTGGTGCTGTCCTCGCAATAGTGGAGATAGTGA
GTGAGTTCTTGTGAGATCTCAGTGTTTAAAAGTATGTGGC
ACCTCCCCCTATTCTCTCTCTCTCTCTCTCTCTCTCTCGC
CTCTGCTCTGGCCATGTGGCATGCCTTCTCCCCCTTTGCC
TTCTGCCATGATTGTAAGCTTCCTGAGGCCTCCCCGGAAG
CTCAGCAGATGCCAGCATCATGGTTCCCATAAAGCCTGCA
GAACCATGAGCCAATTAAACCTCTTTTCTTTATAAATTAG
TCAGTCTCTGGTATTTCTTTATAGCAATGTGAGAATGATC
TAATACAGCAACCTTAGATGCTCATTCATCCTGCCTTTTG
TGCTTACACCAGAGAGTGTCGTCTCCTGTCTCTTTAATTG
AGCAGAAGTGACATCAAAGAAAAGGGTAATTTTTTCTGAT
ATATGATGTAACAATTACAAATTATTTTGATAGTACTTTC
CATGTGCTTAGAACTTCAGAACTTATGTTCACACATGGTT
CCTTTATCTGACCTTAGCTGTCTTTAAGGCAGATGTAACT
GTTCAATTAAGAGACTGAAGCTCAACAGGCAAAGTTGCGT
GCACAAAGCCACACACACACATCAAGTACAGTCTTGGCCA
GGGCTGTGGTCATATCCTGTGATCCAAACAAGGTCTCTTG
CCACTGTAGCATATTTTTATAAGTCATTTTAAGTTTTGAA
GTAGTTTTAAAACAATTTTTATTGTTGATTGGTCTTGAAA
ATGCCATAACTAAGTGAGATATCTTCCATCTGAGAGCAGA
GAACAGAGATTTTCTTTGATCTCCACTCTTCTGAGGAGTC
TGTCACTCTGAGAATATGAGAGTCTTTCCTAGAACACACT
CTGTAAGGTTGGGTTTTAAATATATCACCACTCCACTCTT
TCTCTTCCTGTCATTTCTTTCTTCCAAAACACAGGAACTG
AAACCCATGTCTCATCTCCACAACCAGCTGTCAAATCTCT
GAATCATGCCCCTCAAAGAGTATTTTTAAGGAACTCTGTT
TCTGAGGCAAATGTATCTTAAAGTTTGCTCATCATCTCAG
ATGGCCTGGAGCCTTCATCCGGCCTCAGTTTCTGTGAACT
TGAGGTTGAACTGACCAAGGCTTTGATTTTATGTCCCTCA
TGCTTGTTTATGTTCATAATCCATGCTCCCCTCTATCTAT
GTTTTCTATCCCTTTTCCTCTTGAAAACTCATTGAGAGTT
TTTGAAACACTTACCTGCAGTCCCAATGTTATGGTATTTG
TCTCACGTGACACTTGGGAAGGATTTTCTTCCCTTGTATT
AAATTTCAAGGCCACTGAGAGTTAGCTTTGTCTCAGCTCT
GCTTGGAGACATTTCTTGGATGTTGCTATTCAACCTATAG
TGGTGATCATTTTAACATTCTTAAAATCCCAACATTCAAA
CCAACACTATTCTTGCTTCAGGACAGAATCCAAAGAAAGA
GTTGAATACCTGGAGATGCTATCATATGAATATGTTTGAG
AAGGAGAGAAATGTTACATTTGTCAGCACTGTTAACTATA
AAAAGAGTGACCATAAGGACCATTTCCAGCCTGTCAGTCT
GCACTATGTGCACTGTATTGAAGGCCGATGTCCAATTATC
TTCAGCCAGACTTGGATCAGTATGACTGGGGAGAACCACA
AATGCCTGAAATACACCAGGAGTCTGATTATAGTCAAGAG
AGAATCAATGCCAAGCCTCCATGGATCCACAAAAACCTGT
CCAAGTTGGCAATTCACCTTACATTTTTCTGCACAAGATA
AATCTTTGGCTCTCTGGAGTGTTTGATTTGACCTGCAGAT
GGGAAATGCAGTCAGTCACTGTCCTTATCTATGTTAGATT
TTGTGTACCATCTATATTGCTAGGTTTCTCCATGACGCCA
GACACAATTGCCCTCTATTGCGTGTTTTGATTACAGCGAC
AGCTTTGGGCTTGTATGAGTCAACTTGAAAATTCCTATTT
GCTTACCTAGCTCGTTCACCAACTCAAGCAATTTATATAG
ACTTATACATATTACATATGATATTTTCTGTTCTCTCACC
TGATGTGGCCCTTAAGAAATGAGTCATTATCTCATCTCGA
CTAAATTATTACTTTTAAATAGGAAAAGTGTCAGCCAATC
ATCCTAGATAGAACTGCTGGACGCCTCTCAAGAAAGAGTC
GTGAGCCAGCCTCAGAGAGGGCCACAGAAGCCCCAGAGGG
GTGGCTCTTCGAGGGCATTCCTGGGTGTAGGTGTTTAGTT
GCCTCTTTTTTCCAGTTTCAATGCTGCATTTTCACTTGAC
GCATTTTCTCAATTTCATTTAAAAAGTTTATGGGTACTAT
TTTGAGGCCAACTTGTCTTATTAATGGAAAATGCAGACTA
GAAGTCAGGAAATCTCTGCCTGTTCATTCATTCATTCATT
TTCTTTTCCCCAAATCAACTTTTCTACACTTGCTCACAGT
GAGACATACTAGAAATCCATGGAGTAATAAATTGTAAAAG
TTCACTTTTTATTAAAATGTGATTATATTTTCATGGATTA
TATCACTCATTTTCTAAGTAGAGTTGCTGCAATATTGAAT
CCAGGGACTGCATAGGACCCTGCCCTATTGTCAACAGCAT
CCTTCCCCCAACAACACATACACCTGTCAATTCCAGGCCA
CCAAGACTGCTATTCAAAAACTCAGAAGACCAGGCGTGGT
GGCTCATGCCTGTAATACAAGCACTTTGGGAGGCCGAGGC
AGGCGGATCATTTTAGATCAGGAATTCGAGACCAGCCTGA
CCTGGTGAAACCAGACATGGTGAAACCCTGTCTCTACTAA
AAATACAAAAATTAGCCAGGTGTGGTGGTGGGTGCCTGTA
ATCCCAGCTACTCAGGAAGCTGAGGCAGGAGAATCCCTTG
AGTCTGGGAGGTGGAGGTTGCAGTGAACAGAGATGGTGAC
ATTGCACTCTAGCCTGGGCAAAACAGCAAGACTCCCTCTC
AAAAAAAAAAAAAAAAAAGACACTCAGATTTGGGGGTAAA
TCTAAATAGTATACCTAGGTTCTGAACTAGAAATTCAAAG
TTTAAAGGCCAAGTAGCTTTGTTTTGAATAAACTCAATGG
GGATTTTGCCTCAAATGGGAGGAAAGAACTATGCCTTCAA
ATAGGTGGATTTAACTCCACTGTCTAGAAGGAGTAGGGGT
GTAATTTACAAAAGGGAAGCTGAGTTTAAGGAGAAAATGT
GGAGCGAGAATGGCAAAGAGGAGGACACAGCTCTATCTGA
AGATGGATATCTACTGGGCCCTCAGAAATGGTGCCAGGTG
GGAATATTGGCCCAGAGTCAAAGTGTCGTATTTTATTTCT
TAAGAGAAGCCAGGAATTCCAATTTTATCTAATATGTCAT
CATTTTTATATTTTTATTACTTAGTTTCTTTGTGAAATTC
AGAAGGTCTCATCTTTCCAATGAGTTACCACTTTCTAGTC
TTTGTCATAGAGTCAAAGAAAAGGTATTTTTATTTTTAAT
TTATTTTTATTATTTTCAAATTCCTTATTTGGAATTTGAT
GCTCATCTTGTAGGTTTTTTTCCTCTACTCACCTTCCCTG
TATGCTGAAATTTGGGCGTGTATAAAGAATGGATTACCTA
CATTCTGAAAACGAGAGGAAAACTGCTTGTTAATTCTTTT
GGAGATGAAATCCAAATCCACTGGAAGATTCATGGGGCAC
ATTCCTGGAAATCTAGCTTCATCTTCCTCTTTTGAGGCTA
GCTCTCCTATTCAAGAAGAGTAGAGCATTAGGCAGCTAGA
GATAAACTAAGTCTAAAGAGACTTTTTCTCAGAAAGATTT
ATTGCTCTGAGAAGAACATTTGCACTCCGGAAGGCCTGCT
GATTGAACTTCTGAATTCTTCATTAAGTCTAGGAAGGAGA
CTTTTTGTCGAAGACTCCATTACACAACATTCTTCACAAG
GCTCATCCTCCTCTTCAAAGGTCCTTAACACCAGAATAGA
CCTAACAGCTTCCTCTTTCCACTAGGGACACCCCCACCCA
TAAAGCTGGCACTACTATATATTCAAGCATATGTCACTCT
AAATTATGTACCCATATAACCCGGAGCACTTGAAGATAGA
GACTCTCCCTGAAAAGAGAAATAAAGGAATCTTGTTTAAA
TAACCTCTATCTCTAGATGATTTAAAATACTTTGACAGAT
ATATATTTTTATTTGAAAAAATGAATCAAAAATAATTCAA
TCAGAAGAGCAACATCTGTTACTAATCAATAGTCTTGCAA
AAGAATTAAAATGGTCTTTTTCTCTCCCCTGAAGTCTACT
GATAAGTTTTTAGATCCTATGCCATTCATTGAGATCAGAT
GCATTCACTCTGCATCAGATCTTGCAATTACATAAATAAT
AAAGTCCTCAAGGCTGATGGCATGGGAACAGTGGAATGTG
TAACAATATAATCAAGAGAAAAATCTATATTTAATATAAA
GCATTCTAACACTGTAGAGTAAGATGAATTTTAAACCTCT
TTGTTCTCTGAGGCCAGGTTGTTCCATAGCTAATGTTTTT
TACTTGTATTAAATCTTGTGCCATTTTATCTGAGATGATG
TCTTGTTTTCTTTGTTTATGACTTTGGAAATTATTATAAC
AAGAAATGTAAAAGAGGCGATGGAGCAAGTACAAATGGAT
AAAACAGCATTCACTACCCAACACAAGTGTAAATGGGGCC
AATAACTTTTTAACTTGACAGTCTCTTAATCTTTTCTAGT
GAGCTCAGTGATGATTTTTCTTGTTTCAAAACCTGTCACA
GCATTCATTTGTGACCATTTTTATTGCTGGGATTAGTTGA
GGTCTATCAATTCTAAAACTCCAGCTCAGCCCAACGAATG
TCAACTTTAATCACCAAATGCCAAGTAATGTAAGAATTCC
AGTGTGTACCTTTGTGGTTATGATTACACTTTAAAACAGC
ACTATAGTTCATGGACTGACCTAAGCCAGCAAAAATTCAA
AATATGGGAGGTCTCTGAATAGGGACCATGCCTTTTGTTC
TCTCTAAAACCTTTAGCTATATCATTTGCCAGCTCCCAAA
GTCAAAATAGAGAGCAGTGGTGTTAAACTTACCAAAGTGG
TTGTAATTCATATGTACACACTGACCACCTGCCCATGTCC
TTGGCTTGTCTGGATATGAAAATGTTTTCACTGGAACCTC
ACCATTGATATCTGGCTTAGTGCTGACATTTAATTTGCAT
TATTTACCAAGGCATGCTATCAGATTTGTATGGCTATTCC
TAAAGCTGGATTTACAGATGTCTCCTGGCATACTGAGGAG
GTCATCTGATAGAGATTTAGAGAATATACCAAGTGCCTTT
TGATATCTGCATTTGGATAATGTTTAGAAGGAGTGATGGT
GTTTGCCCTGCTCCACCCAGGAGGGCCAATTTGGAATATA
AATGATTGCTTTTGGCAAGGGAAGCTTATGAGCTTCTGCC
CTGTCCTCCTGCTGAGCAGAGAAATAGAGCTGGGAATACA
ATGCTTTGTGGTGAATCTAGAGTGTTCCCAGAAATAAATT
ATCTTTTGAATGAGCTGAAAAATTTTATAATTCCCTCTGA
TGGTTTAGCAGAAGCACAGCACCTGGACTGGCCATCAGAG
GCTCCAAGAAGAATGGCCGTCAGCTTAGGTGTGCAAGAGG
AAAGAGTCTTTTAAGACACTGACTTGCTGCAGACTTGTAG
CATGAGCCCATGTTGGGTGAGGCAGGTAGAGGCCAGGCAT
CCAGACACCCAGACACGTGCATACATGGGACTGCCAACCA
AGCAGGGTTGCCAGCCAGCAGAGTCAGAGAGACACTGCCA
CCAAAGGTGTTTGTGCACACCATAAGGGGCTTCACACAAC
TGAAAGACAATGGTGGTCTTTCATGTGAAGGTGGGCTTGT
TCTAAAGGTGGTGTTCCTTCTCCTCTGGCTTCTGAGTCAC
GCCTAAGCTTTTGAAGCAAATGTCTACCCCAGGCTCAGTC
CTCATGAATGCGAATCTGTGATCTGGGATAGGGCCTGGGC
GTTGTTTATTAAGTTGCAGTGATGATTCTGACAATGCAAG
CTGAGTTTGAGAACTACCACCCTAAGGCATAAAGTTCCCG
CAGAACATCATGTATTAGAAGAATCAAACCAAAACAAAAC
AAAAAACAAGCTTTAGTGAGTGGATTGAAGAGGCTATGGG
CCAAATAGGAGGAGGAGGGAGGATAAATGCACATAGATTC
CTAGGAAATCAAGCTATGATTAAAAACAAAACAATGGCTT
CAAATGTTAGGATCCATAAAAATCCCTGAGAAGCTTGTTT
AAAATACAGATTCCTTGGCACGTGTCCAGAGATTCTGAAT
CAGTAGATCTGGTCTGGAGTCAGGAATCTGAGTTTCAAAA
TATGCATTCCAGTAGAATCTGATACAAGTGTCATAAAGTT
GACACTATGTTTACCAAAAAAAACAAACAAACCATGATGT
AAGCATTTTCTTATTTTTCAAATTGTCAGAGGGTATATCT
ACACAGAGGACATATGTATTCTCTATATCCCATATAGACA
TCTATATCCCATACATAAAATACAATTCTGCAATAAAGAT
TTCTTCCTCATTTAGGTTAATCATATAGGGCATTCAAGGA
ATGCCTTATAATTCACTAAAATATTGCCCACATATGGAGT
ATTATTATGAGATGGACCACAAAAACAGTATTCTACTAGA
TGTTGTGTTTTTATTCTGATTCTGTCATAAATTTTTGAAC
TAAATCCCAGTGGGTAATTTATACTGATTAAGTAAGAACT
TCAAAATCTATGGTGAGAAATCCATTCAAAAGAGAACTTC
AAGAGTATGCACATCTAAGTCAAAATGGTCATCGTTAGTT
CATCAACTTCTGCATGCAATGAACTCTTTGGTAGGGTTAA
AAGTTATTCAGAAAACTTGACCCACCCCATTTGCCTTACC
ACTAAAAAAATCACAAAGCAGGCCTTCAGAATGATTGTAA
AACATGGCCTTGCCATTACTATGACACCTGTTCATTCACT
TCTATGATATTTTGTTATTTTTCCAAACTAGTTGGGGGGT
TTGGAGAGGCTAAAAAAAAGTATAAAAACAGGTAAGGCCT
AGATTTCTTCCTCGAGGATATTATAATCCAAGTGAAAGAT
AAGAGTCACATGTGTGAAACAATTGTGAATAATTTACAAG
TATAATTAAGTGTATTATTTGTAAGTGTAATTAAGTGCTA
AAATAAAATTATTACTAAATCAATTGAGACAGAAGCTACA
TTATATATGGAGCTCACAGTGCAAGAAAGATGAGTAAAAG
CTGGGTCATTCAGGCAAACTTCCTGAAGGAGGTGGGGCTA
GAGATGCCATTAGATTTATATTAGCTACTTATTTAATGCA
TGCATTGTACATAAATGCAAATCCCAAATCACTCAATGGA
CTTGAATCTTTTTTTTTTTTTTTTTTTTGAGATGGAGTCT
CGCTCTGTTGCCCAGGCTGGAGTGCAGTGGCATGATGTCG
GCTCACGGCAACCTCTGCCTCTCGGGTTCAAGCGATTCTC
CTGCCTCAGCCTCCCAAGTAGCTGGGATTACAGGCGCCCG
CCACCACACCTGGCTAATTTTTGTATTTTTAGTAGAGACG
GGGTTTCACCATGTTGGGCAGGCTGGTCTTGAACTCCTGA
CCTCAAGTGATTCACCTGCCGCAGCCTCCCAAAGTGCTGG
GATTACAGGCGTGAGCCACCACGCCCAGCCTGACTTGAAT
CTTTGAATGAGTTCCTAACCATTCCTATCCTGGGCAACAG
GAGCTCTGCACGTGTTATTTACTTTACCTATCATCATAGA
TATCTTTGATATTATCAATGTTGGAATTATTAGGTCACTT
GTTTTTTACTGATGACCAGAAATTCCTAACTCCTGCATGC
TTTCTCATTATTTTAGGGCTCACCTCCTGTTTCTAGATAT
TTTACTGTTCATTCCCTGTCTCTTCAATCCTGTGGCCCTT
ATTCAGCCTCCGTAGTATCAGGGTAGAAGGGTATAAGAAA
TAGAAATTATTTAGCAGAGCGTTCTGGCAAGTATTAAGCA
GTGAGTATATCTACTATTCTTAACTCTTAGTAAATGTGGC
TAAAAATACATACAGTTAACACAGCTGTATCAATGGTCAG
TGTGGTTTGTTGGGGAGCTTAGTGAATAAGAAGAGAGGAG
GAGAAATTCATCAAGTCCCACGTCCTTAGGGGTTTAACAT
ATGGCATCTAATGCAGTGCTCAAAACTACTCATAAAAGTA
GAAAACCCAAAAGATTTTATGGAAGAGAAAACCAAGGTTC
AGAGAGAGGAAGCAAGTGGCCATGGTCATATCAGAATTTG
TACTCAGTGCTATCCAACAAATTCCATCCTCTTTCTGGCG
CATCAACACACCTAGTGACAACCCAAGGAAGCGCTCCCAC
GACTCAGCATTCTGCAGTTTCGAAAGCACTTTTTAATTTT
ATTTATTTATTTTTTAAATTTCAATTTTTATTTTAGATAC
AGGGGGTACATGCACAGATTTGTTACATGGGAATATTGCA
TGATGCTGAGGTTTAAGGTATGAATCTTGTCATCCTGGTA
GTGAGCATAGTACCCAATCAGTAGTTTTTTAACCCTCCTC
TCCACCGTCTAGCAGTCCACAGTGTCTGTTGTTTCCATAT
TTATGTTCATATGTGTTCAATATTTAGCTCCCACTTATAA
GTGAGAACATGCAGTATTTGATTTTCTGTTCCTAAGTTAG
TTTGCTGAGGTTTTTGACCTCCACCTCCATCCATGCTGCT
GCAAAAGATATGGTTTCATTCTTTTTCATGGCTGCATAGT
ATTTCATGGTGTATGTGTACCACATTTTCTTTATCCAGTC
TAACACTGATGGCCACCTGGGTTGATTCCTTGTCTATACT
ACTGTGAATAGTGCAGCAATGAACATACAAGTCAATGTAT
CTTTGGTAGAATGATTTATTTTCTTTTGAATATATACACA
GCAATGGAATTGCTGGGTCAAATGGTAGCTCTGTTTGATG
TTCTTTGAGAAATCATCAGACTGCTTTCCATAGTGGCTGA
TTTTACTGATTTATAATAACAACCACAAAAATAGAGGAAC
AACCGATTCTGTATTTTATTTTATTTTATCTCCATTTTCC
TGATGAAAAAATGAAGGCCTAAAGATGTTAGGAAACTTGT
TCAGTAGTGAATTATTCAGAAAAGGGTAAGGATTCAAATA
AGAGTCTGCTAATGCCAAAGTTAATGTTCTCTTTTCCACT
AGATTGTATTGCTAGCAGTTCAGTTGGACTTGAGGATGAC
TCAAGTACTCAACAGAAGAAAGTTATTTCCACCCACTGAG
CTGCTTGAAATTTTATCACTGGAATCTTATCGTTTGGGTT
TCCTCTTATCTTTAAGAGTGCTATCATAGAGTTCATATGT
TCCCCAAAGATGTACATGCACTATTGCTCATCACAATTTT
GTTTAAATCAGAAGTTATATGTTACTGCTTGACAACTCCA
AACATCGTATTTCAAAATTATAATGATTGATTTATCTAAG
ATTCCTCCATTTGAGCCTGACTTAACTGGGCTGGGCAGTT
CTCCTGATGGTCTCTCCTGAGATTCCTCAGGTGGCTGTAG
TCATTGGACAACTTGACTAGGGCTGGATGGTTCAAGATAG
CCTCACTCATATGTCTGGCACTTTGCTAAGATCATGTGAC
ACTCCAGTTCCTCTCCAAATCATCTCTCCAGCAGATTTTG
TATATGGTAGCAGCATGATTCCCAGAAGACAAGACTCAAT
GCTTGAGTGCTTTTCCAGTGTTCGCTTGGATTACATTTGC
TGATGTACCATTAGCCAAAGCAATTCATCGTGGACAGGAT
AATGCCTCCTCCCCAAAGATGTTCATGTACAATTCCCCAA
AACTCGTGACTATTTTAACTTACATGGTGAAAGGGACTTT
GCAGATATGAGTAAGTTAAATATCTTGGAATAGAAAGGTT
ATCCTGGACGATTTGGGTGGACCTTATAAGGGTCCTTACA
AGAGGCAAGAGAAGAAGAGTTTCTGCCCTTGCAGAAAGTG
TAATCTACTGCCCTTGAAGATGATCTGTTTTACTCAAGGA
AGCAAAATACGCACTTACGAGAAAATTAGATAATATAAGA
TTGCAGTAACGTTTGAGTGACAATCAACTAGGTAGGGAAA
ATACATAGAGGAGAAAGAGCAACTTATCAAAGCCTGGTCT
TGGGGGCAGGTAGCTTTGAACTGACATTGACGATAAGTGA
GGATACATGTGCTCATGGAACAAAGGACAAAGTTTGCAGG
GATAGGCAGAACCAGCAGAGGAAACAGTCCTAATAGAGAC
ATAAACAAACTCAGAATATAGAGTAGGCACACATTTACCT
GAGTAAAACAAGAGGTTTATGTATTGGAGTAAAAGATAAC
TTAGGGTGAAATCATTGAAAAAAGCAACAGAGGAAGAGAG
CTTCAAAAACTAAGGTGAAAAAGTCAGAATGAAATTTTAA
AAATATATATTTTTCGTGTCTTTGCTTTGTTTTGTGTTTA
ACCGTCTTGACAGCAGAAGAGGTATATGCTAAGTTGTTGT
TTTCTTATTTTGTGTGTTTTTTTTAATTATTCCTTTGGAA
AAAATATTTTTTTTAATTATTTTAGTGGCTCCAGATCTCC
TACTAATCTGATATAAGTCTGGTCAGGCCACACTGTGTGC
AATTTCGGGGCTCTGCCAACATTAGAAAGATACCTACTTA
AACCAAATTTGATTTAATAGAAAACAAAAAGAAAAATATT
TTAGTGCTTCATAACTCATTGCCCCAAAGATAACATCATG
ACATGCTTACTTGCCTACTCTCACTTTCAGCTTTTTATAA
AGCTTACTCGTGCAATAAAGAGATGCAAATGACCAAACCT
ACTTTCTCTGCTTGTCTTATAATGGGAGCACAATAGGTAC
AGAACAAATGCTGGTGCAAAAGTTAAGAATGCATTGAACC
CAGGGCTCCAAAGGGGAGGGGAAGCACATCTAGGAATTTC
CCATTTGTAAACCAGACTTTGAATCTAAGACACTTGGGAG
TTAAGGTGGAAAAAAAAGAGGAATGTGACACTATTCCCTC
CAAAAGATTGTTTTTAAGTGTTAAATCTCCCACCAAGAAG
GACTGATACAATTAGGGTGGAAATAAAAGAGGCATCTGTT
CTAGTTCATCAGACAGACCACCTACCACACTTTACTTTAA
GCCTCCCAGCCTCTGACATGTCCAACTTTTTCTGTTTCAA
AGGAAACATTACTAGGTTCAGCAGCCACAGATGGAGCTCT
GACAATTGTGATGCGCCTGCTGTCACTGTGCAAGTCAGGG
TCATCTATCAATGGTGTTTTAGTCCTGATATTGCCTCAAA
CTAAGAGACTCCACAGGGTAGAGGCTCTAGTGTGTAGGGC
AGGAGGCAGAGGACCCTTGTTCTTGTCGCCTTCTGTCCTT
AGCATTTGCAACAGGTACCATCGGGCAGACAGAACAAGGG
CACTCCTCACCTCATCTTTATCCTCTGAGAAGCAAGAGGT
GGACTTTGCATGCTCTGATGTGATTGACAGATATTTTTAA
AAACTAAACTCATACTTAATTTTTATTTCAATTTGATGTT
TTTGCATGTTTGATTTTTTTGAAAGTCAGATCAATTAAAG
CAAACGTGCTTCTGTGGCAAAGCATGTGAAGTGAGAAAAA
TGGAAACAGTGATTCCATCGTATTTCACTAGTCAGAGCCA
TATTTCTCTCAGGGGAATTTGGAATTTGGAGAGGGAATTA
TTGCCTATAAAGAGATGGTCGTGCTTGGGGCTCCTAGCCT
GACACCTCCCGGTGCTCCATTTCCTCAGAATACATTTTTT
CCAGCTGCTTTTCTGTTTAAACTGTGATTTAGCTATTGTG
CTTATGCTTGATTATTATAGTGAAAAGAGATTTATTATTA
TAACTTATATTTGAATTTGTGAGCAAATTCTGTGGTAGCA
GTTTGAATTCTTTAGAAACTCAGATAAGAGGAGGCCCTAC
TGAACAAAGGCAGCACAAGCAGTTTATCGAGAATATTCAG
AGAAAATCAGATTTTAAATGTCCAGTATCTTACGCTTTGA
CATGCATTCAAAACTTAAAATTATTTTAACCCTGGAAAAA
CTGATTTCTACCACAGAGTAGCTTCTGTTATTTTAGATGA
TCTAATCTTTGGGGAGGGTCTGCACTTACTCTAGTGGCCC
CACTGGATCTTCTCAAGCCATTTTCTGGAGCACAAAAATA
GGGCCCCACTCCGAGGAACGCTGCATGAGCCTGGGGCACT
GTGGCCCTGACGCCTGTCCTGCACCGTTCCCGCCCAGCGC
GGCCTGGCAGGGAGAGGGCTATAACGGTGCATCCCTCCAG
ACGGGCATTTTAAAAATACACACAGGAAAACCACATCATC
CATTGTCCCGTTTTAGCTTTCGCTCAAGGGAAAGTAGTAT
TTTCAAATCATTTCAATGAAAAGCATCAATTTTAAGGTCA
GATAAAATATCTTCCTTTAGATTTAAGAATGTTCCATCCT
ATCTGACAGCCTGCTGCCAGGCAATGCTTTCACTCGTACA
AGGCCACGGGTGATTTTAACCACTCTGCTTGCAGGCAGGG
CCTGTGTGAGTGTCCGTGCTCAGCTCTTCGGGGCTCTGCT
AAGAAAGCTGTTCTGGTGGAGACTTCTCATGGCCATATGA
CGTGACGTGCTGAGAAGATCAACAAGGGACATTCAGTTAC
TGAACTCTTAGGGAAAATTCTATATAGCGCTATGAATATT
TATGCCAGAGGAAATGAGAACCTGCACAGATTTTATGTGG
CAAATGCTCACAAAAATAGTGTCTAGTCCTCTAGCTGTGT
TATATGGTTCTGAACCAGCGTTCTCACAAAACAGAGGAAC
TCACAGTTTCCACACATTGAAAGGGAAAGGCTCCATCAGA
GACGAATCAATGCCTCATTGTCCTATAATTGTCTTACAAT
GAAACACTGTAAGAATGTAGACATCCTTAGTATGTCCTCA
CTAGCTGCTAATTTCAGACAATTTGATTTCCAAAACATCT
GTAGAAGACAAAATGTGAGATTTTTTCCTCATCATTAATG
TAATACATTTCTTTGTAGCTAAGTTGAAAGAAAAAGCATA
AAAAGAATTTTAAAATGACTCACAATCCCATATCCAACAG
CTAACACTATTGTTAACACTATTGACACGTGGGTGTATTC
CTTTCCAGCCTTAAAAATAATTTGTGCATATTTGTACATT
TTTGATTACACAGAAATATTTTTTTAAAAGCTGTTTTCAA
GACAAACTAATATCACAATAATAATCAAGTACTGAATGTC
AAACAAAATCAATAAAATTCTGTCGAACTCTAAGTCACAT
TTTCGATATCTTCTTCTTGCCTTAGTGGGCTGCTCCGAAG
TGGGAGCTGGGGAAAGAGCCTCCCTTGCATTGGCTATGGC
AGCATAAATGCTGCTTTGCCCGCACAGATCGGGTTCCCGT
CACCTGCCTCAGCTTAATTATTAATAGACTCCTGTCTCAC
CCTCAAAGGTATCCCAGTTTAGACAATAAATTATATGGTC
ACCCTCTGTAAAAGGCAGGCTGCTTTTAATGCCTCCACAC
ACTTTTCAGGGGAAATTAAGTGTTCACCTGGGTATTGAAT
CTGCTTATCCAGGGAAAAATCTTTTTCTCCTGTAGAGGGT
TTTGTTGGTGGTCTCTTACCCAGACTGTCGCTTATAATTG
TCTCTCCCTAGAGCAAAAGAACCATTTAGTCAACTCTGCT
TTATTCAGGGGCAGGGGGGTCGGGTATGGGGGTTAGGGGA
AGAAAGCCCCACCGTAGTAATCCAGAAGAGTTCTTTTGAG
GAGACAGGGTGGGAAGGGGGAGGTGGAATGAATAATGTTG
AAGTGTATACACTGAGAAATGGATGGATTGGGTTGCTTGC
ACCGGAGAGGTCATTTTTCAATGCTGCCGAGTGCGTTCAG
TCCATCAGCTCATCTCTTAACTTTGTCTGCACTTTAAATT
TTTTATGGATCAACCCAAGGGTAATGAACCAGAAAATCCT
ATGGCTATTGTGTTTTTGTTATGAATTCCTGTTCCTAGGA
GTTTGCAACTCAGGTGCAAAAAATAGTTGTTCTGACTTGA
AATGACTTGAAAATTGAGGTAAGAGGTTCAAACATGGGGG
CAAATATTTTCTTAGGGGCTGCCTGATTAATAGCTAGGAT
AGGAAAGTGTCAGGAAATGTGATATTTAGATCTTTCGAAT
TCTAATAAAAAAGAAATTTGGAGGGAAGTAAGGGAAATGT
GCTATCAGCCATCAGCTTCACTATTGGTTTCTGTTTCGAT
ATGGACTTTAATTTGATTCACAAATTTATTTTTATACTTT
TCTGGTTGTTTCTTTGTTCTGCAAGTGTCTTTTTCCTCTG
GAAAGAGTTTCATGAAGGTGGATAACTTTTCTCTGTGTCA
GTTTGCTTTTTTTTTTTTGGAAATGGAGTGCAATGGCGTG
ATCTCAGCTCACCTCAACCTCCACCTGCCGGGTTCAAGCA
ATTCTCCTGCCTCAGCCTCCCAAGTAGCTGGTACTACAGG
CATACGCTACCATGCCTGGCTAATTTTGTATTTTTAGTAG
ATATGGGGTTTCACCATGTTGGCCAGGCTGCTCTCAATCT
CCTGACCTCAAGTGATCCACCTGCCTCAGCCTCCCAAATT
GCCGAGATTACAGGCATGAGCCACCGTACCCGGCCGATGC
TAATGCCTTAATAAGTACCTGAAGCATAATGGGTTCTTGC
ATGTTTATTGAATTCTCAAGACTTAGCTGAGACTCTTTAT
GGAACTGGTACATAAGCATAGTCCCCATTGTCTGGTATTA
ATAGCCTTAACTTCACCATTTCTGTCCATTCTTTCTCTTT
CTCTCTGTTTTTTTCAGATCTCAAGTGTCCAGTATTGAAT
TAATCATAATCAATGGCTAATGACACACACAATCACACTA
TAATCCTGGATCCATTATAGCCCTCTTTTACTCATTTACT
TTCATTTATTCATTCATTTAATAATATATCAAATTCCTGT
GAACCACTACCTCATCAAAGACCTGCCCATTCACGTGCAT
GCTCTTCCCCAACCCATCACAAATTGGCCTAAATAATATG
TTGTCTACATTTACATGTTTCAGGGAATTATTCTGAATGT
CTCTTCTGATATTTTCTTTTTGACTGAATGTGACTTTACA
GAGATGCATCTATGTTGTTGCATGAGCTGCCATTCTTTAA
TTTTCACTGCTCATGACATTCCATTGTATGTGTCTTAATT
TCTGTGAACAGGCATTTGGGTTATTTCCAGGTTTTGGTAG
TTAAGGTAATTAAGGAAATGGTTTCTATGAGCATTCTTGG
AATGTCTCTTGATAGACACATATCTGGGTGTTCTGCTAGG
CATGGAATTCCTGGCTCATAGAGTGTGCTAATGTTCAGTT
TCACAAAATAGTGCCAAAATGTTTTCCATGTGGTTGTACG
ATTTGTACTCTCTCTAGTGATGTATGAAAATGTCCACTGA
TCTACATCCTTTCCAACATTTGGTATTGTCAGACTTCTTA
GTCTTCAACAGCTAAAGGGGTTTAAGATGGCACTTTATTT
GATCTTGATTTGCACTTCCTTAATTAATGCCTTTGAATGT
CTTCTCATGTTTGTTACCATTAGTGTTTCCTCTTATGCAG
AATACCTGTTCTTGATTTTTGTTCATTTTTCTGTTGTGTA
GTTTGTCCTTTTTCTTATTCCTTCGAACATGTGTTTCTGT
TGTGTGTGCGTGGTTGTTTTTTGCATATTCTTGATACTAA
CCCTTTGTCACTTTTATGTGTTCCAAATATCTTCCCCCAG
TTTGTAGCTTGTCTTTTGCCTTATGTAAGATGTCTTTTGA
TGAACATATTTTTTAAAAAAATCAGTATAATCAAATGAAT
AATTCTTTTTTGTTATGTTTGGCACTTTTGGTGTCATGTT
TAAGAAATATTTCCCTACCCTGAGGTCATAAAGCTGTTCC
CTTACATTTTATTCTAAAAGTTTTAAAGTTTTACTTTTGA
CATTTAAGTTCTTAATCCATCTGGATTTCATTTTTGTGTA
TGGTTAAAAGTAGGAAATCCATTTTCATTTTTTTCCAAAT
GAATAACTGATTTTTCCAGCTCCATTTGTTGAACTATATT
TTTCCCTTTATCAATGTCATAGTAGCTCCACAAAAAATTC
AGGAAGAACTCCCAAGAGTTTCTTCTCTCTAATGTTAAAA
GATAATAGTAAGTAAAAATCATCACTTTGAATCAGTACAT
ATGAGGTAGCACATCAGAAAATTTTATCCATTTAATCACC
ACAAATGTATTGATTAGGTATGCTATTTATCTACATTTTA
TAGAGAAGCCAAAGAAGGCTACAAAATGTTAAATGGACAT
TTATAATAAAGGTAAGTATTTCCCGAGGTCCTGCAGCTGA
CTGGGGCAGAGTAAGGATTCTAGCACAGGCCTAACAGTTC
ATGCTTTCACCATGTTAATAGAAAGGGAATTAAATAGAGC
CAGCAGTTTTCTTGCTGTTTGTCCACCTTTAAAAGTAAAA
AGGAGGGATTGTCCCACTAGTAAATAAGTAGATTGAATTG
CCCTTTGGCAACTGACTTTTCCTTCTTTTTCACAAAGCCC
ATAAATTGACACTATCCATTTCTCTCTTTGCTACCACATG
GTGTACATTCTTCCAGTGCACCATGTTCAATGGAAGAACT
CTTTTTTCCTAGAATAAGAAGGAAGTATTGCAACTGGGAT
ATGCAAGCACTGAGCCAAGGCTGTGGAGCCTTGTCTAGAA
TGGGTGCTGCCCTCTCTCTTCCCAGGGAGCACTGCTTGGT
CATGACGCTGGATGATCAGCATTTGTGTAAACGAGCGATT
TTCTCATCACTTGTTTAATACTGCAACAATCTCCTCCTCA
AACATGCTCTGTGACATGTAAGTAATTTTGAAAGGAGATA
GCTTTTATTTTAGAAAATTGTTTCAGATTTTTTGCAACTT
TAAAGAAGATACTCAAAATCAGTGTTGATGTGCAGCCATG
GGAAACACAGACTTATAATCAATTTGCTGCAGGTTAGAAT
CCCACCCTTCTCCTTACTAGCCACATACCTTCGGACAAGA
AATCTAAATTAGGGGTGGCCACACTTTTTCAGTAAAGATC
TAATAATAAATACTTTATTCCTTGTAGACTACACAGTGTC
TGTCACAGGTACTCAACCCTGCTGTGGTAGCATGAAGACA
GCCTTAGAAAGACACATTTAACAATGAATTTGCTGTGTTC
CAACAGAAATTTATTTATAGACACTGAAATTTGAATTTTA
TTTCGTGTATCATAAAGTATTATTAAAATTTTTCCTAATC
ATCTAAATGTAAACACTTTTATTTCTTGGACTACAAAATA
CAGGCATCAGGCCAGATTTGGCTCTAAGACAGTAGGTTGC
TGAATCCTGATCTAAACTGTCTTCAGTGGTCTCATCTGTA
AAATTCCTATTACAAGAGTTGTCTCTTGGCATTAAGTTGT
GGATGGTGTAAAATCAGTGAACTCCTTCATTTCACCAAGT
GCCAGCCCCAAAGTAGAAACTCAATAATTTTTTTAAGTTT
AAAAGTTATAAATTATTATTGCAATTATTAATTGCAATAA
AAGCCTTTATTAATTGTAATAAATAGCTTTATTATTAATT
GCAAAAATTGATATTTGATAAATATTCATTGTCCCTGAGT
GTCTAGTACTGTTCTAAGTGCTGGGGATGCAGTAATCACC
ATGACACACAAAGTTCTTATCTTTCTAATGCTGCCCTTCT
AGTAGAAGGAGAAAGATGTTAATACAATAAAAAGGTAGGA
TTTATGGCATGTCAGGTTGTCATAAATATGAGGAAAAATA
ATCAGGGAAGGAATATAAAGAGAATATTTAGTCTGTGGTT
TTAGACTTTGGAGTCATCAACACATACATGGAATGTCAAG
CTATCAGATTTTGAGATCATCAAGAGAGTGAGTGTAGATC
ATGAAGTGAGAGAGGTCTTCATTTTGAACTATTATTTAGC
TGTCAGGGAGATCAGGAGGAAACACCCAAAGAGACTGAGA
AGGAGGAAGATCAGGAGAGCATACTCTTCTGATTGCCAAG
TGTTAACAAAGGCTGGGGACAAGAAGAGGGAAATATCACC
AAATCAAAACTCTTATTTGGTCCAGCAAGATGCAGCCTGA
GGATTTAAGGATTCAGTAACACAGAAGTCACTGGTCCTCT
TCACAGCTTAGGTGGTGGTGGGTGAGGGAGTATCATAGAG
CCTGACTTGTTCCCGAGAAAACAAGGAGAAACAAGCAGTT
GGAAAGCAGTAGAGACATCACATTTAAAGATTTTCCCTGT
TAAGCAAAGATGAAAATGCACCAATAACTGGCAATGGAAG
GGTGGGTTCAGATGAGGCAGTGTTGAGAGCTTTGTTTGCT
TATTTTAAATTACTTTTTTTTAAATAAGAGAAATAACAAC
TTGTTGGTATGCCAGTGGGAAAGATTCAACAGAGAAAAAA
AATAAATGATGCAACGGAGGGACCGGCAAATCACTGGAGA
CCAAGACCACGATGGTTCAAAACCACTACGGAGATGAAGG
CGTTGGGCCTCGCTAGGAGCACCAAGAATCATCCATAGAA
ACAGCAGAGCAGCTGAGGAAACAGACAGAGCCAGGCAGGT
GTGTGTACTGGTAGGAGCCTGTAGGAGACCTCTCCTGGCT
CTTTCTATTTTCTTAGTGAAATAGGGCCGCAGCTGAGAGT
GATAATGAGTGTCTGAAGTTGGAGGGCAAGAGAAGATCTA
AATAATCATATATGATTATTGTTTAATGATTGTTGGGCAT
TATTTACAGCAAAGTTTCTTAGGTGGGGTACATGGATTTA
ATAGTGTATGGATGACCTTTAGACTATCCGTACATTCCCT
GCAAAATGTATAGGTGGATATTCTCCAAATATGCATTTCT
CTGGAAAGGAGTTCATAGCTCTCTTCAAATTATCTAATGG
GTTTATGACCCAGACAAAATTTTTTAAAAGAAAAAAAATG
CATATATATATATTTACAATCAACCTACTGATGAAAGATT
GCAGCCAGAACCAAAAATCAAGAATACTTCTATACTTCTG
CTCGATGCCTGGCTGTTGTGATGGGAAAGCTGACAATCAC
CTTGCCTTGGATGCTGTTTTCCTTATGTGGAGCAAGAAAA
GTAATTATGGCTGAAGCCCAAGTGCTATGGTCCAGCTATG
GAATCATATTCAAAGGGAGCCGTCAGAAGGAGACAATGCC
CTAGGTTGCTATCAAGAGGGGACAACTCCAACATGGGCCA
TAGAAATTTAGGTCCAAGTGAAAAGTCTGAAGGATCAGCT
GAAAGCCACAAGCTTAGCTCTGCTGCTCCCTGCCAAACCC
CATCCCTCCAGCATCCCTGGCCCTCTAACCTCCGCTTGCC
TTTGAGAATGATTTGCAATGGTGAAACCATATTCAAACCA
CAGATATTCAGGACAATTTAATTTCCTCAAAGTTATAGAA
TCTATTTATTATTTTTTAATTTTTATTTATTTATTTTTTT
GAGACGGAGTCTCCCTCTGTAGCCCAGGCTGGAGCGCAGT
GGTGCAATCTCGACTCACTGCAACCTCTGCCTCCTGGGTC
CCAGTTCAAGCAATTCTCCTGCCTCAGCCTCCCAAGTAGC
TGGAATTACAGGCACGTGCCACCATGCCCAGCTAATTTTT
GTATTTTTAGTAGAGACGGGGTTTCACCATGTTGGCCAGG
CTGGTCTCAAATACATGACCTTGTGATCCGCCTGCCTCAG
CCTCCCAAAGTGCTAGGATTACAGGTGTGAGCCACTGCGC
CTGGCGTCAATTTATTTTAAATATGCAGCTATGGAAGAGG
AAAAAGTAATAATAGGTTCAAAACTGAAACACATTTTCTA
TTTCAGATTATGTAGTATTGAATGACCCATTAGAGTAGTC
AAATTAAGAAATTCTTTGGTATTTTTTAAATTTTTTGTGT
TGTTTAATTTAATAAATTTTACACTCCCAAAAGGCACGGT
ACAAACAGAGAAGTTATTTTATGTAGAATAATGTCATAGA
GTTTGGACTAAAAATCTAAATTGTGATGAAGTTAAATTGT
GTCACATATAAACTAATCATTTGAGAAACTTAATCTTAGA
TTTTTCATGAAATTCAAAAAAAAGGCAACTTAATACTTCA
ATTAATAGTTCTTTTTAGTTAAAGGTAAACAAAAAATCCT
CTAAGCTGATCTTTCTTTGACACTGATACATATCTTCCTA
AGTTTTACTTCAAAGCCAAAGAGGGGAAAAAAAAGCCGTT
TTGCCTGATTTTTGCCTTTGGTATTATTAAAACAAGGGGA
AGAAAGCCTGTCCCAGGCTGAGATGTTATTTACCAAGTTA
AAGGATAAAGCCAACTGTCATGTCCAAGTTATAAAGTCCT
TATGAAAACACCAACTTATAATGGAAATTTTGACCCACTT
AAGCTCTGGTAAGGCAATGTGATTCAAGAATAATAATAAT
AATAATAAATCTGGTTTTCCTATATTCAAACTCATACCAC
ATTCTTGGTGTGAGGAAAATCAATTTATATTTCCAGGGAG
GAATTCCAAAGTAGAATTAGGTATTTATCATGACTGAAAT
GAACTGAAAACCTCTTCTCATTTTATTTTAGAGATTTTCT
ACATGTTTACATTTGTGATTTTTAAAGTTAATAATTTAAT
GAAAAATATTTTCTGTTAAAATTGACCTTTCCACTTATTC
CTAAAGAAAGTTACCACCATTTTAATTAAATTAGGTATGA
CTGAAATTCATTTTATTAAATATTCCACTTAGAAAAAAAA
AAAACTCTTTCATAGCAAAGTATGCACTTGCTTTAGTCTT
GGCATTTTTCTCTTTAGCTGCCGTCATCCAATTGAAGCAT
TTGCTTTGAAATGCCTGCCAAATATTTTTGCCCAATACCA
CAATAACAATGTAGCAATGTATGAGTGATTTATCCTAGTC
GGTTTACAACTGCCCGGCCAGGGTGGACTACTCTGGAGTT
CAAATAGAAGGTTTGCGTTTCTCTCTTAAATGGCAAGTAG
ACTCTAACAGTGTGTTTATGTGCCAGGTCTGACAAGATGT
GCCCTGTGCAGGTGTAAACACTGTCAAGCAACTAATTGGT
GGTTTTAACTGAAAAAAAAAAAAAAGATGAGAGCACAAAT
ATTTATGCACATGTCCATCCATGACTGCATAGATATGTAC
AACTGCATATACATATATGTATATTAATTACTTTTTCACT
GATTCCAATTAAGAGTTTTATTATCGACAATTAAAAAATT
AAGTAAATGAAAACATCATTTCTTTGCTTAAGTATTTAAA
AAACCCATTTTTATTCATACCATTAATTAGTGTAAGCATG
CCGTCTTTGCATTACCTGTCAGACTTTACTCAAAACAACC
AGAATGAATGTATTTTCAAATTTGTCTCTAGTTTTACTTC
TGTGTGTGGCTTTTGAAAAGATCCACAACAAAGGAAAAAA
TGCTTGTACGCTGCAGTTCCAAAGGCTGAATGCTTATTTA
GAAAGGTCGCTGTATCCAAAGGACAGATTGCCAGTTCTTT
TGAATTTTCCTTACTTGCCCCTTCTATGGAAACAGAAAGA
AACACGAATCATCAGCTGGGAGGCAATAGGTAGAGACCAC
CCAGGGCAGAGCTCATTTAGCGTCTAGTGACCTTCTGTTA
GACACACAGCAAAGCACGGAGGAAAAAATCCAGACGCAAT
CCCCACAGAGTCCTGAAGTATTCTCTACTTCATCTTGCTC
TTTCAAGGCTTCAAAGACGCAGAAGCGGCTGATTATTTTA
AAAACAAAGCAAGACCAAACTGAGCCTGACCCTGCAGAGA
GCTTCAGCCAGTGTTCTCTGACCTCCTTCCTCCCACATCA
CTTGCCCTATTCTGGAGAACTATGATCTGTTTTCTTTTCT
TAAAGAGCTGTCAAGGAAGTGGTCTCGTGAAATATTCAGT
CACTAATGGTGGACTCTTGACAAATAAAAACATAGCTCTA
TACCCAAGTACTAGGCCTGGTGAAGCAAATTCTTCTGCTG
TGTGCAATGAATTTTACGTGATGCAGCTCTGGGATAATGA
CTTGGAAATCAGCAAAGACCCTTCCTGGATTAAACTGAGA
TCCAGCAAGACGAATGGACAAGGTGCTATGCCTGGAACTA
CTAGGGCAACATAAGTTTGGTTAAGAAGTTTGGTAGTGAC
ATTAACTGCAATAGGAAATTAGGTGATTTCCAACACACTT
CACATTTTTCAGAATGTTTTGTGGGAATTTTTTAAAATTT
AATTATGTCTGTATGCATGTTTGTGCTGGTATCAGTAGTT
GCTTTTTTTTTTTTTCAGTTTACTACATAGCTTAATCAGT
GGACCTCCTTGGAAAGGAACTGGTTTAGAGTTTGGGTAAA
GAACATGATTATTCTAGGTGCGGGGTGGGGAGAGTTGGCA
GGATGGTGGCAAATAGACAACCAAATGGATAAAAAGCAAA
ACTGTGGGTGAGACTTGGTGATAGTACAGATAAACAGGTT
TAAGGTAGACAGTCATTTCTTGGGTCAACAATATTTATTG
AGTACTTTGCATTGGTTAAATACTGAAGTAAACTCTGAGA
ATTCAAAAGATAAATAAAGCAGAGCCCCCATCTTCAGTGA
GCTTACAGCGTAATGGAGAAGACAAGCCTACAAACCAGAT
TTTTATCTTTAGTGCAACTAATACATTCCATTTATTACCA
GGCTGGCAATTAGTAGATAATCAAGAAATGTTTTTGAATA
AATGAATCAATTGTCTAGCACAGGGCATTCTTTAGTAGGT
AACTAATAAATGTATGTTCCCTAAATAGTTCAATATTTGT
TTTGCAATATTTTTCATGTGTGTGTTTTTAAAATGTTTTT
GTTGCTTTTTTTCTCCCCCAAAAGTCAGTAAGTTCACTGA
GGCCAGACACCGTGCTGAATATTTCTTGTCTGGGGCTTGC
TACAGTGACTGAGGTCTGGCAGTGAGGATTACATCCTAGG
AAGGAGAAGATTTCTTTAGGTTTCATTTTCTGTCTTTAAA
AGTCATGTGCATTTTACTTATATGACTATTTGAATATTAA
AATAACTTATTGATATTAAAATGTTTAATGATTCACACGT
TGTTGTCTTAAAGTCCTTTGATTTCAGAAATCAGGCTGAA
TTGAAGTATACTAACAGCACATATCAGACTCAGCTCTGGG
TAATTTCTCATCTTTAATCTGCTGTTACAGTATTTTAAGA
ATCCAAATATGTGTCTTCAGACTTCAACAGAGTATGCTGC
CTCATGGGGTCATCAAAATTCTAAGGTATCACCACATATC
CCCAGGCATACACCTAGAGTGAGACATGGTGCCTTAGACC
TGTGGCATTATATAGTAATCAATCAAGAGTGATGCATCTG
TGCTAGTCATTCGCCTGTCTGCTCTCAGATTCGACCCCAT
TTTCCTCTTTGCTCTGCTCTGTATTCGGGGTGTTTCACTC
TACAAACACTTTGTCAACTGATATTCATCTGGGTTTCTGA
AATAGAAACCCTAGTATGAAACTGTAGGTTTCAAAGGGGA
GAGATTCCAGGGGATTGGCCTTGTCTCTGTTGTCCATTCT
CCAGCAGTGGTTGTGATTCCTTCAGAATCCCACCTCCTGC
CAGGAAGCCCTGGCTCCTGGACTCTGGTAACAGCACCTTC
TTCCCATTTTTCCTCTAGTCCTTGAATGAGTGGTAGCTTC
CTGTAGCCCTTCTTAGCCCTCGTGGCTTTTCCAATAGTTT
TATCACGAGTTCCTCTTATTAAATTCCCTCTGTTGAAATA
CCAGGCATGTGCTCTTTTCCAGACTGGACACTGAACGAGA
TTAAGACTTTGTTTAGAAAAACCTTGCTGCTATTTCAAAC
CATTTACTGGTAAAATTTCCAAAGAATTTACTTCACTCTA
TACTATTCCATTTTATGAGAATACTTTCATAACTTGGTTC
ATGAATCTACTTTCCCTCATCTTCTCCTTATAAAACAGTG
ATGAAAGAAGAAGCAGTTTGATAAACATTTGTCTCAGTCT
ATGGGAGCTGTCATAACAAACTACACAGACTGGGTGGATT
AAACAACAGAAATCTGTTTCCTCACAGCTCTGGAGGCTGG
AAGTCCAAGATCAAAGTGCCAGTGGGCTGGCGTCTGGTGA
GGGCTTTCCTCTTGGGTTGCAGACTGCTGCCTTCTTGCTG
TGTCCTCACAAGACCTTCCTTGGTGGGTGCACAGAGACAG
AGAGAGGAAAAGCGAGCTCTTAAGTGTTCTCATAAGACCA
CTGATACTGTCAGATCAGGGACCCACCTTATGACCTCATT
TAACCTTAAGTACTTCCTTACTTCAAATACAGCCACACTG
GGGGTCAGAGTTTCAGCATACGAATTTTGTAGAGATGCAT
ACATTCAGTCCATAACAGCATTCACACAGCAAGTTATTTA
TCCAGAGTTTATTCCTTTTACATGAAAAACATAAATGAAG
TAAAACATTTGCATTATTTTAGATTTATTTGGCAGCAAAG
GAAAGGAAAGATAACCTTTCAGATTAGCACATAAACGATT
GCATACTAGAATAGAATAATGCTAACCTGAAAGGTTATCT
TTCTTTTCCTTTGCTGCCAAATAAGTCTAAAATGATGATG
ATTCTTGTATGTAATCATTTATTACATATTAGCAATAATT
ATTATTGCAATTACAAATATGTAATAAACAATTACATACT
TGGATAGTGCTAACCCAAAAGACTATCTTTCCTTTCCTGC
CTTTCTTTTATTCTCTGCCAAATAAATCTAAAATGATGCA
AATGTTTTACTTAATTTATGTTTAATATTTGCATCATTTT
GGATTTATTAGTAATTATTAGTAATAATAATTAGTAATAT
AATTATTAGCAATACTTATTGCATATAATTATTAGAAATA
ATTATTGCATCTAATAATTGTTATATTGCATAAAATAATC
ATTGCATATAATTATCAGCAATAGTTTATTGTGCATAAAA
ATTATAAATAATTTACTCATTTTTAGAAAAGAGATTCAAT
GTTAAACAATTACAGCAAAAAATAACCAGAAAGGATGATA
GAGAATCAGAAAAATATTATATGCCAACTTCATGTTATTG
CTATGTACAGAACATAATTCCCAGTAACTGCCAAACACAC
ACTCTGTTCCAGTGCCAACAAGCTATTTACCAAGGTGGAC
CATATGCAGGGATATAATAAGGTCTCAATAACTTTTAAGA
GACTGAAACTTTACAGAGAACATTCTGGAGACTAGAAGTC
TAAAATCAAGGTGCCAGCTGAGTTGGTGTCTGGTAAGAAT
TAGATGGGAACTCAATAGACTATCTTTCCTTTCCTGCCTT
TCTTTTATTCTCTGCCAAATAAATCTAAAATGATGCAAAT
GTTTTACTTAATTTATGTTTAATATTTGCATCATTTTGGA
TTTATTAGTAATTATTAGTAATAATAATTAGTAATATAAT
TATTAGCAATACTTATTGCATATAATTATTAGAAATAATT
ATTGCATCTAATAATTGTTATATTGCATAAAATAATCATT
GCATATAATTATCAGCAATAGTTTATTGTGCATAAAAATT
ATAAATAATTTACTCATTTTTAGAAAAGAGATTCAATGTT
AAACAATTACAGCAAAAAATAACCAGAAAGGATGATAGAG
AATCAGAAAAATATTATATGCCAACTTCATGTTATTGCTA
TGTACAGAACATAATTCCCAGTAACTGCCAAACACACACT
CTGTTCCAGTGCCAACAAGCTATTTACCAAGGTGGACCAT
ATGCAGGGATATAATAAGGTCTCAATAACTTTTAAGAGAC
TGAAACTTTACAGAGAACATTCTGGAGACTAGAAGTCTAA
AATCAAGGTGCCAGCTGAGTTGGTGTCTGGTAAGAATTAG
ATGGGAACTCAATAGATCTAAGATACTACAAAATCTCCAA
ATATTTGGAAATTAAGTAACATATTTCTAAGTAACTTGTT
GAAAAATGGGCCCATGGATAAATTTTATATATTTCAAACT
GATTAATAATGAAATCACAATATATCGCAATTGGTAGGAT
ACAGCCAAAGCAATAGGAAAATTTATGTATTTAAGTGTCT
ATATATGAAAAGATTAAACGTTTTAAAATCAATGAAATTC
AAGTTTGTAGCTTAAGAAGCTAAATAAAAGAAAAACAAAA
ATAAATATAAGGAGCGTAATAAGAAATGATAACAATCAGA
GTAGATATTGATGAAGTAAAAGATACAAAGAAGAAAAAAT
CCAGAAGTTGCATCTTGTTAAAGATCAACTAAATGTATAA
ATCCCTAACAAGGTTAATTTTCTTAAAAAGGGAGAAAATG
CACAACTTCTACATATCAGAAAAGAAAATGAAAAGCCTAC
AATTGAAATAATACAAATAGAATAGTATTATAATTTTATG
TCAATAAAGTTAGTAACTTGGGCCAAAAAAAACACAACTG
ATTCGAAAAGAAATAGAAGATCTGAACAGCTTTCTATTAA
AAAATTAAATTCCTACTTAAAAGTGTCCCACAAAGAATGC
TTCAAATCCATATGATTTCACTGGTAAATTTTGAAAAATT
AAGGAATAAATAATACTGATCTTACGCAAACTCACTACCA
TGATACAAAAACCAGAATACGACATTAAAAACATTAAGAA
CAGCTTTCCTTATGACCGTAGAATCAAAAATCTTTAACAG
AATATTAGCAAATATTATCCAGGATTATATAAAATGTATA
CCAGATCCAGACCAAGTAGAGTTGTTCTAGAAATTCAAGG
TTGGTTCAATATTGAATATCAATCATAGAATCAAATCAAT
AGATGCAGAAGCAGCATTAGAGGAACTTAAACTCTAATTT
ATCTTAAAAACTTCTCGCAGCAGGAGAATGGCGTGAACCC
AGGAGGTGGAGCTTGCTGTGAGCAGAGATCGTGTCACTGC
ACTCCAGCCTGGGCAACAGAGTGAGACTCTGTCTCAAAAA
AAAAAAAAAACAAAAACTTCTCAGCTAACAAGGAATCACA
GGAAACATCTTAAAACTGCTAGAAAGCATCTATGAAAACT
TTGCAAACATCATACATAATGATGAAAAACGAAATTGAGG
AGACCAAGTTGAGGAGAAAAGCTAAGATTTCACTTCCAAT
CCTTACCAGGGCAACAAAATAAGAAAAGAAATGAAATGCA
TAGGGGTAAGGAAGAAGACAAATGGACCAGTCTGCAAAAG
ACATGGTTATCAAAATAGAAAAGCCTAAGTAAGAAATATG
TAAAAAAAAAAAAAAAAAAAAAAAAGAGGTACCAGAATTA
ATAAGTGAATTAGGTATGGACATAAGAAACAAGACCAATA
AAATAAATTAGTTAATTTTGTATATAATAACAAAAATTTA
AGAAATACAATTTTTCAATGTCATTTTAAAAATATGAAGT
ACTTCATAATGCAGAAGACCTAAAATAGCCAAGATTATTT
TGAAAAGTAAGGCAAAGTTTGATGATCTAAACTACCTGAT
TTGAAAACTTAATATAAAACTACTGAAATGAAGACTATGG
AACTGACATAAAGTTAACCACAAGATCAATGGAACAAAAT
GGAGCCATGCTGTTGGATATAGTGACACAGTAGCCACTAA
GTCCCATGTGGCTAGTCATCCCTTGCCATGCAGCTGATTT
TAATTGAGATTTGCTGTAACAGCTGGTATAAATACACATC
AGATTTTGAAGACTGTATAAAAAATGTAAACTATCTCATT
GACAAAACTATCAGTTGTGTTTGTATTGACTGCATGATGA
AATAACATTTTGAATATATTAGGCAAATAAAACATTTCAT
TATAAGTAATGTTACCTGTATCTTTCTGTGTTTTTAATGT
GGCTACTAGGAAATGTAAAATTACATGTGCGACTAACATT
CCGCCTCATCTGTTAATTCTACTGGACAGTGGTGAAACAG
AGAGTTAGAACTATGATTAATTGATTTTTTAAAATGTCAC
CAACATAATACTACTGGGAAAAGATTGAATTTTCAACAAA
TGGTGTGGAGCAACTGGGTATCTGTGGTTCAAAACAATTT
TAAAAAGACTCTTGACCTCCACTTCAAGCCATATTTTAAA
CTTAATTTGAAATGAATAATAGAGCTAAAATTTACACTTA
AAACTATAATGCTTCTAGAAAAAAAAAATAGGAAAAAAGT
TTGTAACCTTAGGGCAGTAAAAACTACCGGAAAATCACTA
ATCACAAAAGAAAAAAAATGCTAACTTAGACTTCATCAAA
GTTAAAATCTGTTTTGCGGGCCAGGCGCGGTGGCTCACGC
CTGTAATCCCAGCACTTTGGGAGGCCGAGGCAGGCGGATT
CATGAGGTCAGGAGATCCAGACCATCCTGGCTAACACGTG
AAACCCCATCTCTACTAAAAATACAAAAAATTAGCCGGGC
ATGGTAGTGGACGCCTGTAGTCCCAGCTACTCGGGAGGCT
GAGGCAGAATGGGATGAACCTGGGAGGTGGAGCTTGCAGT
GAGCCGAGATCGTACCACTGAACTCCAGCGTGGGTGACAG
TGAGACTCCATCTCAAAAAAAAAAAAAAAAAAGAAAAAAA
ATCTGTTTTTCAAAAGATACTGCTAAGCAAAGGAAAACAC
AAGTCACAGACTGGAAGATAATACTATTGGTACACATATC
TGACAAAGGACTTGAATTCAGCACATATAAGGGACTCTTA
AATTCAATAAAAAGAAGAAAAACAGCCAAATGCAAATGGA
AAAAGACTTGAATAGACCCTCACCAAAGAAAATGTAGGAA
TGGCTAGGAACGACCTGATGCTCAACATTACCAGCCTTCA
GGGAAATGTAAATTAAACCACAATGAGATAATTGCATACT
AGAATGGCTGAAATTAAAGTGACTAACAACATCACATGTC
CGTGAAGATGTGAGGCTACTAGAATTCTCTTACATTGTTG
GTGAAAATGAAGGGTGTAAAATAGTACAACCCGTTTGTAA
ACCAGTTGGGTAGTTTCTTATAACTCTGCAATTTCACTCC
TCATATTTTACCCAAGTGAAAAGTAGTCCACAAAAGAACT
GTGCAGGAATGTTTAGAGCAGCGTTGTTTATAATAGGCAA
ACACGGGGAGCAATGCATACATTTATTAAAAGATGAATGG
GTCAGCATTAATTTGCCCATGCTACATTCACAAAGAAAAA
TTATTTGAGTCAAAACAGTAATGTAAGTAATGTATTACCG
ATATGCATAACAATATAGAGGAATCTCAAGAACATTATGC
TGGGTGAAAGAGCAGAGGCAAGATACAAGAGAACATTCTG
TGTAATTCTGCTCATGTGAAATTTTCTAGACCGCAAAACT
AACTTACAGTTAGAGAAATCAGATAGTGTTTGCCTATGCA
AGAGGCATTGATTACAAAAGGTCACACGGGTTTTGGGGTG
ATGTGACTTTTTTGTGTCTTATTTGATATCTTGTTTGAGG
TTGTAGTTATAAGGTTGCATCAATTTCCAAAACTTATTTC
AGTATACACTCAAAATAGGTGCATTTTATTGAATATAAAT
GACTTTTCAATAAAGTTAATTGTGTGTGTGTGTATATATA
TATAAAACAGATTAAGAGCAGATACTTTTTATTCATTGTA
CACCTTTGTCAATGAGGAAAAGTAGAATTAAAATCCTCAA
GAAGGCATTCTCAGACATACCCTGGCTCTCTCGTTAATGA
TTATGAGTTACAATGATTAGAAGTGTAACTAAAATGTTAG
ATTCACTTTTTCTAGGATTTGATGTATTTTCTTTTGTGAT
TTGAAGAAAACTATATTTGTCTTTTAAAATTATCTATCTT
GTGAATCCTAAACTTTTTGCAAATAGTTTATTTCCTGTAA
GGTTAAAGAGCCAAAGAAAACATCTCGAGTCAGGTGAAGG
GGGCACAGCTTTGTAGCTGTTTTTTATTTGGGTGTAGGTT
ATTAAAGATATGTGGCAGAAAGATGATTTCTTCTTCCTCG
GCAAGGCAATGCTTCTTCTTCCAAAAGCACAGGTCCCTTT
TCAAAAATAACACTTTTCTCCAGGGAAAAATTTGCACATT
TAAAACAGCTCAGTAGCATCTTTGTATTTCCTTGTTGTTG
ACTCATCTCCCGGTTTGTTTTGTGTTGTTTGTCTTGGTTT
CTGATTTAAGACGATCTGACATGTGCTTTGGTTTACCCAG
TTGGGAGTGCTGCATACAGAAAAGCATGAGGCATGGGGAA
CATAATTTGGATTTCTTTTGAGATGTGCTTTATTTTATAA
AGTAAAATTGGAGAGGACACACTGGAAACCCCAACCTGTA
CAGAAAGTGTATCACAAGAACCGAGACATAGCGGCAGAGC
TTGTGGGGTGCCCGTCTCTAACTCTCTCTGACGTGGGCAC
CTTTGGGAGGTGGTGCTCTGCAGCCAAAGGACTATCTTGA
TCCTCCCTATGTTATCTTGTGTCTGTGGTATGAAACATGT
CATAATTTTGCAGACTTTTCTCCTAGTCTGTTTCCTTTCA
TCACCTCCTGACACCTGTGAAATCAGTCTGCCCAGCTCTT
AGAACAATATATTTTTTATTTTTTTACTACTAGCTGGAAT
TTTCTTTTTTTTTATTTTCAAATTTTTTAATTGATAGAGA
GATGAGCACAATATTTTATAGTTTAACATTTACAACGTAA
ATGCCATGGGAATGGCTATGCGGTGTTCTTGTGCTATTCA
GAAGTTTCACATACATTCCATAATATTCTGCTTCTACATT
CTTTTTTTTTTTAATTATTGTACTTTAAGTTTTAGGGTAC
ATGTGCACAATGTGCAGGTTTGTTACATAGGTATCCATGT
GCCATGTTGGTGTTCTGCACCCATTAACTCGTCATTTAGC
ATTAGGTGTATCTCCTAATGCTATCCCTCCCCCCTCCCCC
CACCCCACAACAGTCCCCAGAGTGTGATGTTCCCCTTCCT
GTGTCCATGTGTCCTCATTGTTCATTTCCCACCTATGAGT
GAGAACATGTGGTGTTTGGTTTTTTATCCTTGCGATAGTT
TACTGAGAATGATGATTTCCAGTTTCATCCATGTCCCTAC
AAAGGACATGAACTCATCATTTTTTATGGCTGCATAGTAT
TCCATGGTGTATATGTGCTACATTTTCTTAATACAGTCTA
TCGTTGTTGGACATTTGGCATCACGCTACCTGACTTCAAA
CTATACTACAAGGCTACAGTAACCAAAACAGCATGGTACT
GGTACCAAAACAGAGATATAGATCAATGGAACAGAACAGA
GCCCTCAGAAATAACACCGCATATCTACAACTATCTGATC
TTTGACAAACCTGACAAAAACAAGCAATGGGGAAAGGATT
CCCTATTTAATAAATGGTGCTGGGAAAACAGGCTAGCCAT
ATGTAGAAAGCTGAAACAGGATCCCTTCCTTACACCTTAT
ACAAAAATTAAGTCAAGATGGATTAAAGACTTACATGTTA
GACCTAAAACCATAAAAACCCTAGAAGAAAACCTAGGCAT
TACCATTCAGGACATAGGCATGGGCAAGGACTTCATGTCT
AAAACACCAAAAGCAATGGCAACAAAAGCCAAAATTGACA
AATGGGATCTAATTAAACTAAAGAGCTTCTGCACAGCAAA
AGAAACTACCATCAGAGTAAACAGGTAACCTACAAAATGG
GAGAAAATTTTCACAACCTACTCATCTGACAAGGGGCTAA
TACCCAGAATCTACAATGAACTCAAACAAATTTACAAGAA
AAAAACAAACAACCCCATCAAAAAGCGGATGAAGGACGTG
AACAGACACTTCTCAAAAGAAGACATTTATGCAGCCAAAA
AACACATGCAAAAATGTTCATCATCACTGGCCATCAGATA
AATGCAAATCAAAACCACAATGAGATAACCATCTCACACC
AGTTAGAATGGCCGTCATTCAAAAGTCAGGAAAAACAGGT
GCTGGAGAGGATGTGGAGAAATAGGAACACTTTTACACTG
TTGGTGGGACGGTAAACTAGTTCAACCATTGTGGAAGTCA
GTGTGGCGATTCCTCAGGGATCTAGAACTAGAAATACCAT
TTGACCCAGCCATCCCATTACTGGGTATATACCCAAAGGA
CTACTACTAGCTGGAATTTTCTACTTGGCTCTGGAGACCT
GGTATTATTGTGTTTTCTTTGTCATCCATGAAACTCTCTT
TAAATCTTGCTTCCCTTAACATGGATGCTAGTGGGAAGAG
ATGACAAACATGAGAAGAGAGACAATTTGTCAGCAAATGT
TCGCCGATAGCAGTCACAAGCACATGTTGAAAAGCCTGGA
ATCCTTAGGGCTTTGTGTGAGGATCCTTGTATCTCCATTC
CACACCAAGGGTGATGTTATTGGGCTTTAGTCTTAATTTT
AGTCTGTCTGTTGGGCAAGCAAGCAGCAATCTTCCTTAGC
CGTAAATCATAATTTTGAATATAATATCAGCAAATGTCCA
GCAGGTGGTAGTGACCTGCCCAGTCACTAGCTTGAACTTG
ACACACAGCAAGTTGGGACAAAACAGTAATGTAAGTAAAA
ATGTATTACCGATATGCATCACAATATATCTCAAGAACAT
TATGCTGAGTGAAAGAGCAGAGGCAAGATACAAGAAAACA
TTCTGTGTAATTCTGCTTATGTGAAATTTTCTAGACTGCA
AAACTAACCTACAGTTAGAGAAATCAAACAGTGTTTGCCT
ATGCAAGAGGCGTTGATTACAAAGAGTCACAGGGGTTTTG
GGGTGATGTGACTTTTTTATGTCTTGTTTGATATCTTGTT
TGAGGTTGTAGTTATAAGGTTGCATCAATTTCCAAAACTT
ATTTCACTATACACTCAAAATAGGTGCATTTTATTGAATA
TAAATGACTTTTCAATAAAGTTAATTGTGTGTGTGTGTGT
GTGTGTGTGTGTGTAGCAGGGAGGAGGCTTCTCGTGGGAA
TTCCTGCACAAGGAGTCTTGCAATTCTGTATCACTTGCTG
TTGGCCAAGTGCCCGGCTAGGCACCGCACGTTCCCATGCA
TTGAGTCACATAGGCCAGTTACTGCATGGTCTCCTTCTAT
GGGGAGTGAGCGACAGGGTGGTGAAGCAACCCCACTAAGG
TTGCATGGCCAACAACAGGTGAAGCAGGGAATTAGACCCA
GCTCCAGCATCTGCGTCTGTGACAACTGCACCACACCTGT
CACCTCGCATCTGTGGCAGGTGAACTTCACATCAGTTATT
TAGTTTGAATTGAAAACCCATGTCATTGTTTTAGGTCAAA
CTTAAAGCAGCTGTAGCCGTCTACAACAAAACTTCATAGC
AAGTAGACAAAACTCTAAAGAGCTGGCATATGTTTCACAC
AGAGTGTACAGAAGTGTTAAGTGAGATAATTCATGAAAAG
CACTTAGAATAGCTTGGTATATGGCAAGCATTCAATAAAT
ATGAGCTAATATTAATGCTAATAACAGGAAACACAGGTCA
AAACTGGTCATAGGGTTACTTCCTAGGGTGGTGGAGGCCA
GTGTCTGATCGCAGATGAGCACACAATTTAGATATCAGTG
GTTTCAGATTTAAATCTAGAAGTGATCAATATCAGAATAT
ATAATCAGGAGGTCAGGAAATAACAGCAGGGTAATCTTTC
CTGGTAGCTGAAATTGTAAGATATAAAGTGTGAGCACTGA
CATTTTACACTCTTGTTTTCAGTTCTGTAGCCTAGAGAAG
CAGAGTTAGTCTGCAGAAGGAGAAAGAATGAAACAGATGT
GTTGAGAGAAGTAGCCAGGAGGGCAGCCCCCAGTTCTGAT
AGAAATCCAGGGTCCAGTTCATCTCTGAGACTTGGCTATG
CCTTTTACCTTCTGGTTTTTGGAAGCCAGCATCTTTTCAA
TGTACAACAGAGGCCTTCTCTGACTGCCCAAGGCAATTTT
AACATCTATTTAGCCTGCTTTATCTTTCTTCTAGAATGTA
CGTATCTTTTACTGACATTAGACTATACACTGTTCACTGT
CTGAATGACCCATAAAAGGACAGAGACTTGGCCCCCTCCT
CTATCCCCAGAATCTAGCACAGTGCCAGATTAAAACACAG
TGCTTGCTGATAAAATCAATGGTATGAATGAAATAATTTT
TCTTTATATCTAAGCTAATTTTAGCTAAATTTCTAATTCT
TATAAATTAGTATCCTAGCTGACTGCAAGAGTAGCAGTTA
TGCTGAAATGCCTAGACAACAAAAACAACCTATGCCAGGA
TGGTGGGTAAGAGGCAGTAGAGGTGAGAGAGAATATGCTA
GAATAAGGAGTCACACACATTGCTTTTTTTTTTTTTTTTT
GAATATGCACCAGATCGTAGATCTAGCCAGCAACTACAGT
AAAACCTGCACCAAGTAGTGATCCTCCATGTCAAAAATCT
AGGATACAGGAACAAGGCATGATTCTCATTCCAGCAGATG
TATCCATTTACCTGTCTGTTGAAGTGGCAAACAGAAGGGA
GCTCATGGGGAAGGGGAGTCATGGCATTGTCTATTCATGA
CCATCCTGCCTTTACTGGAGAGAGTCTTGGAACAAAGACA
TCTCCTCAGTGAATTCTGATTCCAGGATCTGGAAGAGCTA
GAGAAACATAGTTATGTTGTTGACTATACTATCTATGCAT
TTGATGCTCGTTGATGCTAATATAGTAACTGTAAGTAATT
GAGAAAAAAATGAAATCATGTTCAGTATCCTCTGTTTAAT
CAGTGAGGGAAGTAACTACTGTATTTAGAGAATTTAATCC
TGTCAAACTGTTAAAATTGTATAAATGAGTTTGTTCATCA
GTGCAAAAACCCTTGGGTGTCCTCCAATGTCTTTCTATTC
TTCTATGATAGAACCTTCCACTTTTAGCTGGCCACACAAT
TATCCAAGAAGGACTACATTTACCTCCATCCCTTGTATCT
GAGTGTGGCCATGGTACTAAGTTCTGGGCAATAACTTGTA
AACATTCATGGCAACTCCTGGAAAGGGAGGGAGATGTCAT
GCCCTTTCCCCGACCTCCTTTTCCCACTTGCTGGAATGAG
GACATAATGTCTGGAACTCATCTTGGTCCATAAATTGTCT
TGGGAATAGAAACCTCAGAAGCCAGGGTCCCTGACACTTC
AGGTCCACAATAACATAGCTGGACTGCCTTCTCCTGGAAT
TTGACATGATAGAGAAGTCAATTCCTAATTTCTTTAAACC
ATTGTTGAGTTTTCTGACATTTGTGACCAAACCAAGTAGA
CAAATGTACTCCCTAATAAGGACAAATAAACAAATTACTG
ATACAGTGGCTGTGTCTATATGATGACCAAAACATGCTTT
AATAATAAATCAAGTTACACAAACAGGTATGAGCAATAGT
TGTCATATGACCAAATTATATTTTTTCTCTCAATTATTTC
ACCAAGATCTTTGTACAAAAGTGATGGATCAAAGAAAAGT
TCTAAACCCAAAATGGCTGCATCTTGGCTTTTGGATTAGC
TTACTAACTTCCTTCTATGAAAAAAGTCTTTCATGTGTGT
ATCTTGCCTGATTGGTAGCTGGTGTTTATCAGGATCCTTT
GAAAGACAGATATTTGCAATGATGAAATTGAAAAGATTAT
TTTAGTACAGACCAAGGAGATATTCAAAAACTCAACAAAT
TCAGGATCACATTGCCAGGTTTGGAAGGACAAGTTGGCTA
GTTGGACTGGATAACCTGCGTTTTCCCCAGCTTGCAAGCC
AGCAATCCAGAGAGTCATCTGAAAAATGGGCCAAGGACAT
AAAAACCCTCATTTGAATATTCTCTAACTGATCCATCTAG
CACTGCTCAGGGGAAATATCAGCCATTGTTAAGTAAGCAA
ATTCTTGCTGCTAATTGTGCCACCTAAAGCTCTCCACAAG
AGAGGCTGCCAGGATAATGCATGCATTCATGTACACAGTT
CAGAGGGCCTGCTCTTATAATGTTGATTGGGACCATATCA
GTGAAACCAATGTTTATTCTCCCTCTCTGAAAATACATGG
CATGTTTATTTTATTTGATATTGTATGTGGTTATCATTGT
ACCTCATAACCAAAAATAGTTTCAGAAAGATAGCTGCTTT
CTCTTTGAGGTTTTAAAATGCATATTTTAAATAAAATCAT
TACCAACATAACCATCAAGTTTGGCAAAAATAATGTCAGC
CATTTTTGTGTGTGTGTGTGATCTGCTAACGAATAGAAAA
CATATGTAACTTGTATAGATGAACTTTATTTTCTTGTAGT
ATAGGGTAAAGAACATAGCCTTGAAAAGCATATTAACTAA
GATCAGATCTCTACACTGACATATTTTTCTGGCTATATTG
TATGAGCAGAAGTGAAGCTGAAACATAATTTTGTTTCCTG
CAAATGAAATAACAGCTAATATTTACTGAGTATTTACTAC
ATACCAGATATTGTTCTGTGTTTCTTAAATTTGTTACATT
ATGTAATCCTTTAAAAAAATCTGTTATGAGGAAGAGGCTA
TTATTATCTCTAATTTACAGAAGAAGGATTAAGACATAGA
GATTTGAAGTAATTTACCATATCAGTGTTAATGTGTTTTA
GGCTGACCTAGAAGTGAAGAGAAGATGTTAGAATGTACAG
TGATAAGGAAAACACGTAAGCCAGAGACAGGTCACTCAAT
TAGCTAGGCTATTGATCAATACATCAGACAGTGAGGAGAT
CTGACTTGGAAGAAAACATAATCATAAAAACAAATAGAAT
TTAAAATGTATGAAAGAAAGTAGAAATTGGCCTGAAGGTT
AGCTGTTCTCACCTACTTGGACAGAATCCAAGAAAAGCTA
AACCAAACATTGTGCCTAACGATGATCTCCAAGTCCTTAC
AGGTCTCATCAACTTTAATGAAAATAAAGAACATCAATAA
CCAAGATAAGCAGGAAGCCATTCGATAACACAAGAGAATG
CAAGAAGTCTGTCTTCTAATTTAAAAAAATGAAACAAAAA
GTAAACGGATTTTCGATGCTGAGAAAGATGGAGTAGACAG
CAAGCACTCCTCTCTCCTACTAGAGTGGCTAGAGAAAAAT
TGACTAATTACAAAAATCTTATTGTTAAAAGCGCTAGAGA
CTTGCAGAAGCAAAAAGGTCTGGATGAACTAAACAGTTCC
GGAGAGGGAAAAGCCATTTCAAGGTGAGCTGACAACTAAG
AGCCATTCTGTTTCCTAGAGGCAGTTGTGATGCTGGAAGG
AGGTTGATGATTGGGCTTGGCAGAGGAAGAGGAACTCTGC
TGTAGAAAAAAAGACGCAGACCACTGGACAACCAGAAGAC
TTGTAATATAGAGGAATTCCCACATGCATGTCCTATTTTG
CATATTTTTCACATATGATGTTTGCTCAGTGAGACAAAAT
TCTGTAGGTGCTACTTGGAAATGCGGAGTAAAATCTCTCA
CAGTCTCACGCTGCCTTGGCGACGGTGACCCACTACTGCA
AACAGCCTGCAATGAACAAAAATTATACCCCCCTACAAAA
TATTTGCAAGAATTTTCTGCTGTTTGTTGTATAATACTGA
AATGTTACGCTTGAATCTTCAAAGGGCAGGCAAAATCTTT
TGGAGTATTTAAGGAATGAGGAAAGAAAAATATAACATCC
TCTCCATCAAAGGCTAAGATAACCACTCCAAATGAAAAAG
GACAAACATGAAGGGGGCTGAGTCTAAATGAAACTGCAAC
CTAGCCCCAATCCAGCTAAATTTCTAAGCACATTGAGGTG
ATTATCCCCTTACACTATCTGCTTAACAGATCACAGAACA
TATCCATTGGTGATGAAAATAGATCAACTTGATGCCCTAC
AGTTATTTTACACAATATCAGGCACACAATAGAATTCATG
AGATATGCAAAGACACAGGAAAATGAGGCCAAAAATAAAG
AGAAAACAAAATAGAAGAAACATAGACTATTCAAATATTA
GAATTATCAGGCTAAGTCTATAAAATAATAATTATTAATT
ATTATTTTTCTTTTTTTTTAGATGGAGTCTCGCTCTGTCA
CACAGGCTGGAGTGCAGTGGCGCAATCTCGGCTCACTGCA
AGCTCTGCCTCCCGGGTTCACGCCATTCTCCTGTCTCAGC
CTCCCGAGTAGCTGGGACTACAGGCGCCTGCCACCACGCC
CAGCTAATTTTTGTATTTTTAGTAGAGACGGGGTTTCACC
ATGTTCGCCAGGATGGTCTCGATCTCCTGACCTCGTGATC
CGCCTGCCTCGGCCTCCCAAAGTGCTGGGATTACAGGCGT
GAGCCACCGCGCCCAGCCAAGAAAACAAAATAGAAGAAAC
ACAGACTATTCAAATATTAGAATTATCAGGCTAAGTCTAT
AAAATAATAATTATTAATTATTATTTTTCTTTTTTTTTAG
ATGGAGTCTCGCTCTGTCACACAGGCTGGAGTGCAGTGGC
GCAATCTCGGCTCACTGCAAGCTCTGCCTCCCGGGTTCAC
GCCATTCTCCTGTCTCAGCCTCCCGAGTAGCTGGGACTAC
AGGCGCCTGCCACCACGCCCAGCTAATTTTTGTATTTTTA
GTAGAGACGGGGTTTCACCATGTTCGCCAGGATGGTCTCG
ATCTCCTGACCTCGTGATCCGCCTGCCTCGGCCTCCCAAA
GTGCTGGGATTACAGGCGTGAGCCACCGCGCCCAGCCAAG
AAAACAAAATAGAAGAAACACAGACTATTCAAATAATTGG
AATTATCAGGCAAAGTCTATAAAATAATTATTATACATAT
AGTAAGTAAATCTCTTACTTCCTTAAAGAAACTATGGAAG
TCAGAAGACAATGAATTGACATTTTAAAGTCCAAAAAAAA
AAAAAATCTATCAATTTAGGGTTGTACGTCAAAGCAAAAA
TACTCTTCAAGGTGGAAGAAAGAATAAAAATTATATAAGA
AAAATAAAAGTTGATAGCAGCTGTGTATTAACAAGAGATG
CTAAAGTGAGTCCTTGAGGTTAGAGGAAAATGATACCGGA
TGGAAATCTAAGACAGCTAGAAGAAAATGTACCAGAAAAG
GTAAATATGCAGGTAAATATGAAAATGAATTAGTGTTTGA
AGCAACAATAATGATTCTATCTTGTAGGATTTATAAAATA
TAGAAGTAAAAATGTATGTCAGCAATATAACAGAAGGCAG
GAGGGATATAGTTAGAATTAAAATGTTAGATTATTTTTTA
AAATATAGATTTAGGGGGTAGAAGGGCAGTTTTGTTACAT
GAATATATTCTCAGTGGTGAAGTCTGGGTATTTAGTGTAG
CCATCACTCAAATTGTGTACACTGTACACATCAAGTAATT
TTTCATCCCACACCCTTTTCCACCCTCACACCCTCTCACC
CTTTTGAGTCTTAAGTGTCTATTATTTTCTTCTCTATGAC
AATGTGCACACATTTAGCTCCCACTTGTAAGTGAGAATAT
GTGATATTTGATATATACCACCATACCATAAGTGATGAAC
ACTTACGTTGTTTCCATGATTTTGCTGTTGTGAATAGTGA
AGCAATGAACATACAAGTGTGGGTATCTTTGTGATATAAT
GATGATTTCTATTTCTTTGGGTAGATAGTAATAGGATTGC
TATATCGAATGATAGTTCTATTTTTAGTCTTTTGAGAACT
CTCTGTACTGTTTTCCATAGAGGTTGTATTCATTTACATT
CCCACCAATACTGTGTAAGTGTTCCCTTTTCTCCATATCC
TCACCAACAACTGCTATATCTTCAAAAAGTTGTAAACATT
CTTATTTCCTGCAGACTCTAAAATGCAAAGACATACATCC
TGAAAAAGATACCAAGTGTTTGCTGACTATATAGAGCCAC
TGGAACGTGCATACGTTGTTATTGGGGCTATAAATTAATA
TGTTCACTTTTGATAACTGACAGTATCTACTAAAGCTAAA
TGTCTATCTATTATATACTCCAGCTATTTGACTTCTAAGT
CCACACCCAGGAGTAATACCTGTATAAGTCCACCAAAAAA
CATGTACAAAATTTCTTATAGTAGCTTTGTGTGTAGTAGC
CTAATTTTTAACAGCCAAAAGCTAGAAACAACACAAATTT
CCTTCAGCATAAGAGGAGATAAGCTTTACTGTATTTATAT
TATAGAATATACACAGCAATATAGCAAACGTTTTATACAA
ACAACCTAGACAGATGTTAAAAAAAAGGATGAGTGAGGCC
GGGCATGGTGGCTCATGCATGTAATCCCAGCACTTCGGGA
GGCTGAGGCAGGCAGATCACGAGGTCAGGAGATTAAGACC
ATCCTGGCTAACACAGTGAAACCCCATCTCTACTAAAAAA
TACAAAAAATTAGCCGGGCATGGTGGCGGGCACCTGTAGT
CCCAGTGACTTGGGAGGCTGAGGCAGGAGAATGGCGTGAA
CCCGGGAGGCGGAGCTTGCAGTGAACCGAGATCGCGCCAC
TGCACTCCAGCCTGGGCGACAAAGCGAGACTCCATCTCAA
AAAAAAAAAAAAAAGATGAGTGAAAGAATTCAGAAACAAA
AAATATCTATCATATATAAATTTATTTATATGAAGTTCAA
GTACAGGTGAAATAAATACATAGTGATAGACATTAAACTA
TTGGTCACCAATGGAAATTGTTACTGAATGAGATGGAGAA
CTAGGAAATTTGCAGGAGTACTAGAAATATTCTATAACCT
CATTTGAATGATGGTTAAATTTGCTATGTACATGTAAAAA
GTCATGATGCTTTATACTTTAGTTTATTTTATTGTATGTA
TGTATAGTACATTGTATTTTTTTTGAAAAATAAAAATGTA
TATTTAAAGCATTTGGACTCCAGCACAACCAATCACTGTC
AGTCTCTAGCTGGGCAATGGAATTCTATATTTAAGAGATC
ACGAAGTGAAACTGATGTGCAGACTATGGAAGGAAGGATA
CAAATATGAATAAAGAGTGCTTGGAGTAAGGTTGTAAGAT
ACAAAAATCAATGACATTTCTATAAACTAACAACAAACTA
TCTAAAAGGAGAATTAACAAAACAATCCCATTACATTAGC
AACAAAAAGAGAAAAAGTACTTAGGAATTAACCAAAGAGG
TGAAATACTGGAATTTCAGTGTACATGGAAAATTATAAAA
CACTGATGAGGGAAATTTAAAAGGCTATACATAAGTGGAA
AGATATCCCATGTTCATAGACTTAAAGAATTATTATTGTT
AAAATGTCTTTATTGCCATACTACACAAAGCAATCTACAG
ATTCACTGCAATTCCTATCAAAATTCCCATGACGTATTTT
TACATAAATAGAAAACATAATTTCAAAAGTCATACAAAAC
CACAAAAGACCATAAATAGCCAAAGCAAATTTTTTTTTTC
AGACAGGGTCTTACTCTGTTGACAAGACTGGAGTGTGGTG
GTATGATAACAGCTTGCTGCAACCTCAAACTCCTGGGCTC
AAACAAGCCTCTCATTTCAGCCTTCCAAGTAGCCTGGACT
ACAGGTACATGCAACCCCACAGAGCTAATTTTTAATTTTT
TTTGTAGGGATAGGGTTTCACTTTGTTATCCAGGCTGGTC
TTGAACCCCTGGCCTTAAGCAATCCTCTCACCTCAGTACT
GAGATTACAGGCATGCGTGTCACAACCAGCCCCAAATCAA
TCTTGAACAAGAACAAAGCAGAAAGCATCATACTTCTTGA
CTTTGAATTATATTACAAAGCTATAGTAATCAAAATAATA
TGGTTTTGGCATGAAGACAGATATAGACCAGTGGACCAGA
AGAGAGAACCCAGAATTAAACTCACGCATTTGCAGTCAAT
TACACTTTAACAAGGGTGCCAAGAACACTCAAAGGGGAAA
GGATAGTCTCCTAAACAAATGGTACTGGCAAAACTGGATA
TCCAGTATGTCTCACCACACACAAAAATCAATTCAAAATG
GATTAAATATTTAAACATAAGTAAAGCCTGAAACTGTACA
ACTCCTGGAGAAAAATAAGGAAAAACCTTCTTGACATTAA
TCTTGGCAACAATTTTTTGGATATGACACCAAAATCATAG
ACAGCAAAAGCAAAAATAGATAAGTAGGACTACATAAAAC
TACAAAGCTTCTGCACAGCATAGGAAACAATCAACAAAAT
GAAAAGGCAACCTATGTTGCCTATATGGGAAACATATTTG
CAAACCATTTATCTGACAAAGGGTTAATACCCAAAATCTG
TGAAGAACTCATACAAATCAATACCAAAAATACTTATAAC
TAGATTTAAAAATGGGGAAAGAACCTAAACAGACACTTCT
CACAACAGAAAAATGATCAAGTGGCCAGCAGATCAATATC
CCTAATCATCGGGAAAATGTAAATCAAAGGCAGTATGAGC
TATCAACTCACACCTGTCAGAATGGCTATTACCAAAAGAC
AAAAGAGTTGGAGAGGATGTGAAGAAAAGGAAACCCTTAT
ATACTGCTCATGAGAATGTAATCTAGTAAAATCATTATAA
AAATAGTGTGAAAGTTTCTCAAAAAACTAAAAATAAAATT
ACCATATGATCCAGCCTATCAACTTCTGAGTATAAATCCA
AAAAAAAAAAAATAAAATCAGGATCATGAAGAAATCTCTG
AACTCCCATGTTTACTTTAGCATTATTCACAATAGCCAAG
ATATGGAAACAATCTAAATGCCCTTTGATGAATGAATGAA
GAAAATGTGGTACATACATATACACAATGTAATATTACTC
AGCCTTAAAAAAAATTCTTCCATTTGTGACAGCATGGATG
GAGCTGGAGGACATTACACTAAGCAAAATAAGCAAGGCAC
AAAAAGACAAATATGGCAGATGTAACTTATCAGTGGAACC
TAAAATAGACCAATTCACAGAAGCAGAGAGTGGGATGGTG
GTTGCCAGGAGCTGGGGGAAGAAAAATATGAGTGATGTTT
GTCAAATGGTACAGAGTTTCTGTCATGCAAGATGAATAAT
TTATGGAGATCTAATGTCAAATAATGTGAATATATTCAAC
AATACTGTGTTGTATACTTGTAGTTTGCTAAGAAGACAAA
TCTTATATAAAACTTGCCACTAAACACACACACACACACA
CACAAAATGGCAACCACGTAGAGCTAATTGATATGTACAT
TTTTTTGTTGTTTAAGATGGAATCTCTCTCTGTTGCCCTG
ACTGGAGCACAGTGGTGCAATCTCAGATCACTCCAACCTC
CAAGCGATTCTCTTGCCTCAGCCTCCCAAGTAGCTGGGAC
TACAGGTGCTTGCCACCACATCCAGCCAATTTTTGTATTT
TTAGTAGAGACAGAGTTTCATGATGTTGGCCAGGCTGGTC
TTGAACTCCTGACCTCAGGTGATCCGCCCGCCTTGGCCTC
CCAAAGTGCTGGGATTACAGGCTTGAGTCGCTGCACCTGG
CCAAATTATTTTTATTATAGTGATTATTTCACAATGCATA
TGTTTATCAAAACATCATATTGTACATCTTACATATATAC
AATTTTATGTCAATGATATCTCAATAAAGTTGTCTTATAA
AAAGGGTTTGGGTATTGAATTGGAACCCAAGCCTGCAAAG
AGTGGGATAAAGAATTAGAATTTAAGGGAGAGAGTAGGTT
ACATTGCCTTCCCTGATAAGGATTTCTTCAATCTTTCATG
TTTAGGCCAAAATTAGAATTACGTAGAATAATTAGAAATA
TTTCATGCAAAAAGCAGCTTTGCAACTGATGTCCACAGAC
ATAAGTTTGACTCAATGCTTATGTGACTTTGAAGAAGCAC
TGTATTTTCTTGTAAAAAATAAGATTGCTTGAAGGCAGGC
CAACATTCAAATTCAGGAAATACAGAGAACACCACAAAGA
TACTCCTTGAGAAGAGCAACCCCAAGACACATAATTGTCA
GATTCACCGAGGTTGAAATGAAGGAAAAAATGTTAAGGGC
AGCCAGAGAGAAAGGTCGGGTCACCCACAAAGGGAAGCCC
ATCAGACTAACAGTGGATCTCTCTGCAGAAACCCTACAAG
CCAGAAGAGAGTGGGGGCCAATATTCAACATTCTTAAAGA
AAAGAATTTTCAACCCGAAATTTCATATCCAGCCAAACTA
AGCTTCATAAGTGAAGGAGAAATAAAACCCTTTACAGACA
AGCAAATGCTGAGAGATTTTGTCACCACCAGGCCTGCCTT
ACAAGAGCTCCTGAAGGAAGGACTAAACATGCAAAGGAAC
AACCAGTACCAGCCACTGCAAAAACATGCCAAATTGTAAA
GACCATCGATGCTATGAAAAAACTGCATCAATTAATGGGG
AAAATAACCAGCTAACATCATAATGACAGGATCAAATTCA
CACATAACAATATTAACCTTAAATATAAATGGGCTAAATT
CCCCAATTAAAAGACACAGACTGGCCAATTGGATAAAGAG
TCAAAACCCATCAGTGTGCTGTATTCAGGAGACCCACCTC
ATGTGCAGAGACACACATAGGCTCAAAATAAAGGGATGGA
GGAAGATCTACCAAGCAAATGGAAAGCAAAGAAAAGCAGG
GGTTGCAACCCTAGTCTCTGATAAAACAGACTTTAAACCA
ACAAAGATCGATAAGACAAAGAAGGCCATTACATAATGGT
AAAGGGATCAATTCAACAAGAAGAGCTAACTATCCTAAAT
ATATATGCACCCAATACAGGAGCACCCAGATTCATAAAGC
AAGTCCTTAGAGACCTACAAAGAGACTTAGACTCCCACAC
AATTATAATGGGAGACTTTAACACCCCACTGTCAATATTA
GACAGATCAATGAGACAGAAGGTTAACAAGGATATCCAGG
ACTTGAACTCAGCTCTGCACCAAGCAGACCTAATAGACAT
CTACAGAACTCTCCACCCCAAATCAACAGAATATACATTC
TTCTCAGCACCACATCACACTTATTCTAAAATTGACCGCA
CAGTTGGAAGTAAAGCGCTCCTCAGCAAATGTAAAAGAGC
AGAAATCACAACAAATTGTCTCTCAGACCACAGTGCAATC
AAATTAGAACTCAGGATTAAGAAACTCATTCAAAACAGCA
CAACTACATGGAAACTGAACAACCTGCTCCTGAGTGACTG
CTGGGTAAATAACAAAATGAAGGCAGAAATAAAGATGTTC
TTTGAAACCAATGAGAACAAAGACACAACAAACCAGAATC
TCTGGGACACATTCAAAGCAGTGTGTAGAGGGAAATTTAT
AGCACTAAATGCCCACAAGAGAAAGCAGGGAAAATCTAAA
ATTGACACCCTAACATCACAATTAAAAGAACTAGAGAAGC
AAGAGCAAACAAATTCAAAAGCTAGCAGAAGGCAAGAAAT
AACTAAATCAGAGCAGAACTGAAGGAGATAGAGACACAAA
AAAACCTTCAAAAAGTCAACGAATCCAGGAGCTGGTTTTT
TTTTAAAAGATCAACAAAATTGATAGACCACTAGCAAGAC
TAATAAAGAAGAAAAGCGAGAAGAATCAAGTAGATGCAAT
AAAAAATGATAAAGGGGATATCACCACCGATCCCACAGAA
ATACAAACTACCATCAGAGAATACTATAAACACCTCCTTG
CAAATAAACTAGAAAATCTAGAAGAAATGGATAAATTCCT
GGACACATACACCCTCCCAAGACTAAACCAGGATGAAGCT
GAATCTCTGAATAGACCAATAACAGGCTCTGAAATTGAGG
CAATAATTAATAGCCTACCAACCAAAAAAAGTCCAGGACC
AGACAGTTTCACAGCCTATTTCTACCAGAGGTACAAAGAG
GAGCTGGTACTATTGGTTCTGAAACTATTCCAATCAACAG
AAAAAGAGGGAAACCTCCCTAACTCATTTTATGAGGCCAG
CATCATCCTGATACCAAAGCCTGGCAGAGACACCACAAAA
AAAGAGAATTTTAGACCAATATCCCTTATGAACATTGATG
CGAAAATCCTCAATAAAATACTGGCAAACCGAATCTAGCA
GCACATCGAAAAGGTTATCCATCATGATCAAGTGGCCTTC
ATCCCTGGGATGCAAGGCTGGTTCAACATACGCAAATCAA
TAAACATAATCCATCACATAAACAGAACCAATGACAAAAA
CCACATGATTATCTCAATAGATGCAGAAAAGGCCTTTGAC
AAAATTCAACAGCCCTTCATGCTAAAAACTCTCAATAAAC
TAGGTATTGATGGGACGTATCTCAAAATAATAAGAGCTAT
TTATGACAAACCCACAGCCAATATCATACTGAATGGGCAA
AAACTGGAAGCATTCCCTTTGAAAACTGGCACGAGACAGG
GATGCCCTCTCTCACCACTCCTATTCAACATAGTATTGGA
AGTTCTGGCCAGGGCAATTAGGCAAGAGAAAGAAATAAAA
GGCATTCAATTAGGAAAACAAGAAGTTAAATTGTCCCTGT
TTGCAGATGACATGATTGTATATTTAGAAAACCCCATCAT
CTCAGCCCAAAATCTCCTTAAGCTGATGAGCAACTTCAGC
AAAGTCTCCGGATACAAAATCAATGTGCAAAAATCACAAA
CATTCCTATACACCAATAACAGACAGAGAGCCAAATCATG
AGTGACCTCCCATTCACAATTGCTACAAAGAGATTAAAAT
ACCTAGGAATCCAACTTACAAGAGATGTGTAGGACCTCTT
CAAGGAGAACTACAAACCACTGCTCAATGAAATAAAACAG
GGCACAAACAAATGGAAGAACATTCCATGCTCATGGATAG
GAAGAATCAATATCGTGAAAATGGCCATACTGCCCAAGGT
AATTTAGAGATTCAATGCCATCCCCCTCAAGCTACCAATG
ACTTTCTTCACAGAATTGGAAAAAAACTACTCTAAAGTTC
ATATGCAACCAAAAAAGAGCCCACAGTGCCAAGACAATCC
TAAGCAAAAGGAACAAAACTGGACACATCACGCTACCTGA
CTTCAAACTATACTACAAGGCTACAGTAACCAAAGCAGCA
TGATACTGGTACCAAAACAGATATATAGACCAATGGAACA
GAACAGAGGCCTCAGAAATAACACCACACATCTACAACTA
TCTGATCTTTGACAAACCTGACAAAAACAAGAAATGCGGA
AAGGATTCCCTATCTAATAAATGGTGCTGGAAAAACTGGC
TAGCCATATGTAGAAAGCTGAAACAGGATCCCTTCCTTAC
ACCTTATATGAAAATTAATTCAAGATGGATTAAAGACTTA
AATGTTAGACCTAAAACCGTAAAAACCCTAGAAGAAAACC
TAGGCAATACCATTCAGGACACAGGCATGGGCAAGGACTT
CATGACTAAAACAGCAAAAGCAATTGCAACAAAATCCAAA
ATAGAGAAATGGGATCTAATTAAACTAAAGAGCTTCTGCA
TGGCAAAAGAAACTATCATCAGAGTGAACAGGCAGCCTAC
AAAATGAGAGAAAATTTGTGCAATCTGCCCATCTAACAAA
GCGCTAATATCCAGAATCTACAATGAATGTAAACAAATTT
ACAAGAAGAAAACAACCCCATCAAAAAGTGGGCAAAGGAT
ATGAACAGACACTTCTCAAAAGAAGACATTTTTGCAGCCA
ACAGACACATGGAAAAATGCTCATCATCACTGGTCAACAG
ACACTGTGGACTAGCAGAGCAGGGAAAGATGGAGAAGGAG
AATGGCTAAAAAAACAGCTATCAGGCACTATGTTCACTCT
GTGGCTGACACAATCCATATCCCAAACCTTAGCATCATGC
AGTATACTGACATAACAAACCTGCACATGTACCCACTGAA
TCTGAAATAAAAGTTGAAATTATTTTTTAAGAAAGGTAAA
ATTGACTGGATACACTAAACAGTAGACTAGACATTGCAGA
ATAAAAGAATAACTAATTTCAAGACAGTGTGATCAAAATC
TTTTGAACTGAAGAACAGAGAGAGGAAAAAAAAGCTTAAA
AAATGATTAGGCCCAGTCTCTACTAAAAATACAAAAATTA
GCCGGGCATGGTGGTGTGCACCTATAATCCCAGCTACTTG
GGAGGCTGAGGAAGGAGAATTGCTTGAACCTGGGAGGTGA
AGGTTGCAATGAGTGGAGATTGTGCCACTGAACTCCAGCC
TGGGCGACAGAGCAAGACTCCGTCTCAAAAAAATTTTTTT
TATTTAAAAATTTTTTTAAAAAATGAGGAGACTCAGCAAC
ATGTGGGACAATATCAATTGGTCAAACATGTGCAATAGAG
ATCCAAGAAGGAAGGTTCATACCCAAATAGTTGAAGAAAT
AAGGATAAAGTATGTACCAAAGTGCATGAAAATATATTCC
ACAGGGCCTGGAAGCTCAATAAACACCAAGAAAAATACGT
ACAAGGAAAACTATACCAAGACATCATAATAAAACTAGTA
AAAGCTAATAATAAAGACAATATCATAAAGGCAGTCCACT
TCATACAAAAAAGGAATAGCTTTATAGAGATAAACAAAGA
TAAGAGGGACTGCTGACTTCAGAAACCATGCAAGGCAGAA
GAATCAAATGACTCCTTTAGTCTAAAAATAAAAATAGCAA
GGAAAGAATAGTCAACCCATAAATCTAAACGTAACAAAAT
TATTTTAAAATAAACAAGAGTTTCAGATAAAATTTAAGTG
AATTTGTCACTAGTAGATATATAACACAAGAGATGTTAAA
AGAATCTCTTCAAGCTGAAGGAAAATGATTCTAAGAAGAC
TTCCAATCTATACAAGGGAATGAATAGAAACAGAACGATA
CATACATGGGAAGGTATGGAAGATTTTTTTCCGTTTTCTA
AATCTATTGAAAAGGTAACCAACTATTAAAAGGAGAGATA
ACAATGCTGTCTGTGATTCATATTACCTGTGGAAGTAATG
TATGACAATGGTGCAAAGGAGGGGTGTCACCTCCAGGTTT
TCTCTGATTCAGTAGATGTGGGGTGGAGATTGAGAATTTA
TAATTTTAATATGTTCTCAAGAGATGCTAATGCTGCTTAC
CTGGGAACTATTCTTTGAGGATCACTGAACTATAGATTCA
ATGCTATCCCAGGACAAAGCACAGCATACTTTGTAGAAAA
GAAATTGACTAATTATAAATAATTTTTGAAAATTTAAAAA
ATGTAGGATAGCCAGAAAAATCTTGAAAGAATTAATAAAA
TTGGAGGACTGACCCTACCTAATTTCAAGATGCATTAGAT
AATGACAATATGCACGTTATAATGGTATTTGTGTAAGGAC
AAGTGTATGAACCAACAGAACTGAAAATAGAGTCCAAAAA
CAGACCAATGCGTGTAGCGCCAATTAATTTTCCACAGACT
TTGTTAAAGCACTTCAGTATGGGAAAAGTCGGCCTTTTCA
ACAAGTGCTGCTGAAACAACTGGATATGGACGTAGGAAAA
AAATGAACCTTAGGCCTTAAGTCATACTGTAGATTAAGGT
AAGACAGAAAAGATCACAGGCTGAAATATAAAATACAATA
TTATAAAAGGAGAAAATAAAAATAATATTGGGATAGGCAA
AGACTTCTTAGATAAGGCACACAAAAAATGCAAACCATAA
AAGAAAAAATTGATAGAGTAGACTTCATCGACATGAAAAT
ATATTCCACAGGGCCTGGAAGCTCAATAAACACCAAGAAA
AATACGTACAAGGAAAACTATACCAAGACATCATAATAAA
ACTAGTAAAAGCTAATAATAAAGACAATATCATAAAGGCA
GTCCACTTCATACAAAAAAGGAATAGCTTTATAGAGATAA
ACAAAGATAAGAGGGACTGCTGACTTCAGAAACCATGCAA
GGCAGAAGAATCAAATGACTCCTTTAGTCTAAAAATACAA
AAAATTAGCCTGGCGAGGTGCCAGGCGCCTGTAGTTCCAG
CTACTCGGGAGGCTGAGGCAGGAGAATGGCGTGAACCCGG
GAGGCGGAGCCTGCAGTGAGCCGAGATCGCGCCACTGCAC
TCCAGCCTGGGGACAGAGTGAGACTCCATCTCAAAAAAAA
AAAAAAAAATGAACCTTAGTCCTTAAGTCATACTGTAGAT
TAAGGTAAGACAGAAAAGATCACAGGCTGAAATATAAAAT
ACAATATTATAAAAGGAGAAAATAAAAATAATATTGGGAT
AGGCAAAGACTTCTTAGATAAGGCACACAAAAAATGCAAA
CCATAAAAGAAAAAATTGATAGAGTAGACTTCATCGACAT
GAAAAATATTTCCTCCTCAAAAAACAAATAAATAAAGAAA
AAGGCAAACCAATAGCAGGGATTTTCAATTCAGATATTTG
ATTAGTCTCAACACAAATATTTCACAAAGTACTTTTATCT
AGAATAAATACATAACACATTAATAATAAGGAAGGCAGCT
CAATTTTTTTTTTTTTTTTAAGACGGAGTCTAACTCTGTT
GCCCAGACTGGAGTGCAGGGCGCAATCTCGGCTCACTGCA
AGCTCTGCCTCCTGGGTTCACGCCATTCTCCCACCTCAGC
CTCCTGAGTAGCTGGGACTACAGGCGCCCGCCACCACGCC
TGGCTAATTTTTTGTGTTTTTAGCAGAGACGGGGTTTCAC
CATGTTAGCCAGGATGGTCTCGATCTCCTGACCTCGTGAT
CCACTCACCTCGGCCTCCCAAAGTGGCAGCTCAATTTTTT
AAGAGACAGAAGCATTGGACAAACGCCCTGAAACAGATGT
GTGAATGTCCAATGTACATTAGAAAGAAATGCTCAAAATT
ATTGGTCAGCAGGAACTTGCAAAAACCACAGTGATCTATT
ACTACATCTCAAGTAGAACAGTAAAAATTTAAGATTGATA
CTGATTTACATGGCTATGCTTACACAATACCAACTTTGGG
TAAGGATGTGAAAAAACTAGATCTCTTCTTATGTGCTTCA
ATGGGAATGGAAATACTACAACCAGTTTGAACTGCTCTTT
GACAGTTTTTGTAAATTAAATATACACTTTTCATATCACC
CCACCATTCCACACCTATGTATTTACCTAAGATAAATAAT
ATCAGATAATTCTATATGAATTTTTTTTTTTTTTTTTTTT
TGCGACGAAGTCTCGCTCTGTCGCCCAGGCTGGAGTGCAG
TGGCGCGATCTCGGCTCACTGCAAGCTCCGCCTCCCGGGT
TCACGCCGTTCTCCTGCCTCAGCCTCTCCGAGTAGCTGGG
ACTACAGGCGCCCGCCACCACCCGCTAATTTTTTGTATTT
TTAGTAGAGATGGGGTTTCACTGTGGTCTCGATCTCCTGA
CCTCGTGATCTGCCTGCTCGGCCTCCCAAAGTGCTGGGAT
TACAAGCGTGAGCCACAGCGCCCGGCCTTGTATGAATGTT
GATAGAGGCTTTATAAATAACAGCTCCCCAACTACAAACA
AGCCAAATGTCCATCAACTGGAGAAGAGAACAATGTGCTA
TATTCATGCAATGGAATATTGCTCAGCATTTCAAAGGAAT
AAAACACTGATACACTCAGCATCATGGGTGTCAACAATAT
TATGCTGAGCAAACAAAGCCAAGCAGAAAAGAGTGTCACA
CCGCCTATAAGATTCCATTTATAGGAAACTCTAGGAAAAA
CATATTTAATTTATAGTGATGGAAAGCAGACTGGGGGAAA
AATTAACTGTTGAGGATATGAGGGAGGAATCTATTGGCAG
TGATGGACATGTTCTAATGTCTTGATTGGGGAGGTAGTTA
CATGTATGTATGCATTTTTCAAAACTCACCTAATTATACA
TTTAGAGTGGCCATATAATATTGTTGGTACAGTATACCTA
AATATAAGTTATTTTAAAATACAGTATACATAGGAGTATT
CAGTAACACCCCTATTATGTAAGACTTAAATACTACGTCA
TTCTTTGTTTTTTTTTTTTTGAGATGGAGTCTTGCTGTTT
CTCCCAGGCCAGAGTGCAGTGGCGCGATCTCTGCTCACTG
CAAGCTCCGCCTCCCGGGTTCACGCCATTCTCCTGCCTCA
GCCTCCCGAGTAGCTGGGACTACGGGCGCCTGCCACCGTG
CCTGGCTAATTTTTTTTATATTTTTAGTAGAGACGGGGTT
TCACCGTGTTAGCCAGGATGGTCTCCATCTCCTGACCTCG
TGATCCGCCCACCTCGGCCTCCCAAAGTGCTGGGATTACA
GGCGTGAGCCACCGCGCCTGGCCCCAATACTACGTCATTC
TTTCTGGGATAACTAAACTTTATCTTAGTTTAAGTGTTTT
TGGATGATGAATTATGTTACATCTTGAGGAATCTGTTCTG
GAGTGCAATGGTGTGATCATGGCTCACTGGAAACTGCATC
TCCAGGGCTCCAGTGGTCCTCCCACCTCAGCCTCCAAAAT
AGCTAGCCCACACCACAAAGCTTGGCTAATTTTTTAATTT
TTTAGTAGAGACGAGGACTCCCTGTGTTGCCCTGGCTAGT
CTCAAGCATGTGGGCTCAAGTGATCCTCCTGCCTTAGCCT
CCCAAATTGCTGTGATTACAGGTGTGTGCCACCATGCCCA
GACTGTTCAGTTTTTAATGACATGTATTTTAATGTCTATA
GTCCATAATATATCATTAGCTGTGGATACTTAAGGAAATA
TATTCTTATTAGCAATTTCTATGTAAAAAAGTGTATATTT
GTGTTCTGTCATTCAAGTCTATCACAGTTGTAAGCCTATT
AATATTATGTCTTATTATGTAAGTATAAAATACTACTCTA
TCTATATTTTGATGATTTTTGAACCCCAGCAGACCATGCA
ATAATAATGGCTTCCAGTGACAAACTTTTTATTATTTGCC
TAATCTCTTTGCTGCAAAAATGTAGTTATCATCAATAATT
ATAATCCAAAGGTTAAAAAAAAAAAATGGCTGAAGAAGGA
CCAAATTGTTATCTGTCACTAGGATGCTCTTGGGTTTACT
TTTTGCTTTGGTTAAGTGAAAATAGTTGATAGATTTTGAT
TTCATTATAGTCCTTTAATTCTACTGTAAATAATTAATCT
TTTATGATGGAACGTAGTCATGTTTAATAATTCTGTCCTT
GTCTTTCATTGGAGCTCTGGTTCTTAAGACCTTTTGATCC
TGAGATTAGGCTTTAGCAAATTTCCTTCAGATGTGCAGAC
AGACATCTTTCATCAGATGCAGGATTAAGCAGGGTTAGCG
GTCTTTCAGAGGCATGGCCATCTGGGTTTGTGTTTTCTGC
AGTGCTCCTTTCTTTATGGATTTTAAGGAGACATGATATG
TGAAATATGGTTAGTTCTTTGATTTATGATTTCTTTACAA
CCTAAGAAATGCGAACAAAGAAAATGGGAGTGAGGAAGGA
AACCAAAAACATTTTTTAAGACCTAGAATGTAAAACTAGA
ATCCTGAATTTGGAAGGAAATAGAAATATTCAGCGAGGTG
TGAAGAGGAGGATAGAGGGAGGATTTTCTGTGAAACAGTA
TCTTACATGAAGAAGTCACTACACACCTTGCTTTAGTGGG
CTCTTTGTGCCCAACACGTATAATTCACTAGAAGGAATTT
TGGAAGGAGTACGTTTGCCAAATACATTCCACAGGATTTG
CCATGAAATCCCAGGAAAGAACTGTGTGGGCTCCTGTTGA
AGTCGAATCATTTCTTCAAATCACCAATAATTTAAATCTT
GTGAATGGAGCAGAATGTTTCGCAGTTCTTGTAGTTTAAA
AGAAAAAAAAAGCCTACTTTTAAGTTACTCTAAGGTGAAA
AAGGAAGTTGTCAGAACTCCTAATATCTTGGTGTTTATCT
GGTTCTACCAAGTATTAGCATCGATACTATTTAGACAGCG
TGTTAACAGTGCATGTTCACAGTACGCACACATCCAAGGT
GGCTTGGCAAAAGAGAATGGGCAATCCCAAGGGGAACTCG
ACACAACTAGAAGGGCCTGTGCCCTTGTGACACTTCTTGG
TTTCATGAGCAACTCAAACTACAGCAAGGATCAAGATGGC
AAGCAATCAGTCTCTGAGAAGATGCCATTTCCTCCTTGGG
CTGAAGAGATACATATGAGCTAATAATAAAGTGACTTAAG
CCTGTCTCAATATAGGCATTCTCAACAAAGGTGTAGGTGG
ATCACACCAAAGATCCTCACCATTACAAACTCTTCCTAGA
ATTTAGACTAGAGCAATACAGCAACACGTGCGTCTACATT
GTGTGATGTGGAGAGGAAGGTGGGGAAGCAGAAAAGAGTG
TCACACAGCCTATAAGATTCCATTTATAGGAAACTCTAGG
AAAAACATATTTAATTTATAGTGATGGAAAGCAGACTGGG
GGAAAAATTAACTGTTGAGGATATGAGGGAGGAATCTATT
GGCAGTGATGGACATATTCTAATGTCTTGACTGGGGAGGT
AGTTACATGTATGTATGCATTTTTCAAAACTCACCTAATT
ATACATTTAGAGTGGCTGCATAATATTGTTGGTACAGTAT
ACCTAAATGTAAGTTATTTTAAAATACAGTATACATAGGA
GTATTCAGTAACACCCCTATTATGTAAGACATAAATACTA
CATCATTCTTTCTGGGATAACTAAACTTTATCTTAGTTTA
AGTGTTTTTGGATGATGAATTATGTTACATCTTGAGGAAT
CTGTTCTGGAGTGCAGTGGTGTGATCATGGCTGGATCATG
GTGTATGAAGAGAACAGATCAGGAATGATGTGATAAAGCA
CCTTACAAATGGGGCCCTCTCTCCTGCGTCATCAGTTTCT
GCTATTAACTCATTCCCTTCAGCATACAACTTTGTAAAAT
TACATTAAACTTACTTTGTCTTCCAGCTATAGCTCCTTTC
CAGTCCTTCTCTTTGCAGTAAAATAACTCTAAGAGAACTC
TATCATCTATGTATGTATGTATGTATGTATGTACGTATGT
ATGTATCTATCTATCTATCTATCTATCTGTCTGTCTACCT
ATCCATCCATTCTGGTGTACATATATACATATGCATATGT
GCATACAGAAATACATAAACAAATAGAAAAAAATAAAAAT
TTAAGACCAAACTTACTGGTCTTAGCTTTTTCACCTTCTA
TTTCTCATCTTCTCTCTTTTCTTTGCTATTATGTCATACA
AATTTCATTGTAACCAGCTTCAAAACTAAATATTTATCCT
ACAAAAGTTTACAAATGATAGTGTTTATATACAACTCCAG
CTATGGAGAGAAATGAGGCCCAGCCGATGCAAAGCTGCCA
CGTTGTGAGCCGAGGAGCATGCAGATGTATGCACTGCACA
GCTGTGAGTGTGGTAAGGAGGTGGCCGGCCCTGAGGATAA
ACTCCAAAACCATAAAAAAGTACAACTTTGTTTGTATCCT
GATGCAAACAAACCAATTCTAAAATGATACCTGCATATGG
AGATCATATTAAGCAATATTTTGTTAGGCATTTTGACAAC
TATGGTAAACAAAATCAAATATCCTTATCAGAACATTTAC
AGGTGGATACCATGATGCTTTATAATAGGGATGTAGATGA
AATAAGATTAGAAAAATAATGATAAAGCTTGCTAATCGAG
ATATGAGAATTTATTGCACTAAACTCTGTTGAATGATTGG
AAATTTCCGTAACACAAAATGAACAAAAATAATGCAAAAA
ATAAGGTATTTGTTCATTTTTCTCCATATATTAAACATAA
ATGAAACTTAATATATGCACTTAATAATAAGTGAATTCCT
GAATTTCTATTTGGCATTCAGTAGTTATTCCTAAAAGGAA
CACAAAATGTCTATTTATACCGGGAAGTCATGTTTGCTGT
GCATTATTCCACACAGTAGGTACACATATTGATAAAGACT
AGGAAAATTAAATGTCTAAAGTGACAATTTTTCTTGAAGT
AAATCTTGGTATTTGACTTAGTTACAAAATAATTTTAACA
TACTAAGTAAAATATGTTCTAAATGAATTTAAATTATACA
TAGCATAATTTATATATATATATGTGTGTGGTGCTACAAT
TAGGTCTCTGCATAAAAATACAAGATAGTAAATGAAATAA
AACTCTCAGCAACAGAGACTACATAATGTTAATTATTAAA
AAAAATTTAAAAATAACTAGTCACTAACCTCTCTAAGACT
ACATTATATCATAGATATTCATAAGTCAGCTATTCATTGA
TAGAGTGATAAAGTAAGTTTACTCCCCGGTTACCTTATAA
CACTCATGTTAACTGGGTAAGACCTGTGTAGCTTCCCACC
AAAAGAGTGGGGGAGTCATTTAAATTCCTAGCACAAATCA
TAAGTGAGCATTTGGTTTCTGAAATATGCATATCAAATTA
TTTTTATTCAAAGGATTAATATTAAAAAATAAGTCTTGTT
TTGGATTTATAATTTCTCATCCTCTGAGGAATTTGTACCT
TCTTAGAGACAAGGGCAATGTCCAATATAACTATAACACA
GTCTAGTATCCACAGAAAACGGAAATAAAAACAAACAAGT
GCAGTTAATTTTAATAATATGTTTTATTTAATTCAGTGTA
TTCAAAATACAATTTCAGCACAATATAAAAAATATTTTAA
GGAGTTGTTTTTTCTATACTAAATTTTTTTAATCTGGTGT
GTATTTCACTTGTATAGAACATCTCAATTTGAAAGCTACG
TTTTTATTGGAAGTACTTGATCTGTATTTAGATTCCATAA
AATTTACAGTTGAAAATATACATTTATATACCCAAGTTGT
TCCAGATGTACTTAAAGTTTTTCAACAACTTAATCAAGTA
TCAGTTTTTAAATATAAATGACAATTAAAATTAATAAATT
TAGATTTCAGTTCTTCAGTCTTCCCTGCTGCAATTCAAGA
GCTCAGTAGGCACCTGTTGCTAGGTCTACCACGTGTGACA
ACACAGGTCCATGGTCTTTCTACTAATGTAGCTGAGGCAA
TGAAAGTGAAGTTTGGCTAACACCACTTTTTATGGTATAT
TTTCAAATAAAAAAGGAAAATAAAAAGTATTTCAGACTTT
CCAGCCTCCCAGAAAACAGCTAGGCACAATTAATTATTTT
CACTTTTTACATTAGCCACAGATAACAGAAATGAAAGCTT
CAAAGTTTGTCTAGTACCTGTACCTTCACTTTTTAATTTT
ATTATCATTTTGAGTATACAATATTTGTGTTTAAATGAAC
ACACAGTAGTTGTTTCTTTTAAAGATATAAAAAAAGTCCT
ACTAATAATAATTGGATCTTTCCGGTTGTATTTCCCAGCT
CTGAGTTATGGGCTTGTTTCAGACTATAAAAACTGATATA
GGGCAACTTTAAGCCACAGATGTCCCACTAAATACAATTC
CAGTCACATGTAGATACACTTTGCCAATTGAAATTCATTC
TTTTCCACAAACATTATAACATGGAATCCCTTCTTTGTAC
CACATCCTATATCAGTTTTTATATTCCTCATATCTTTTTT
TACTTACTCTAATTCCAATTTCATGCAGCTTCACACTTCA
AATATTGCTGAACTACAGGACACTGGCGTGTTCCTTAACC
CCAATAACTTCTTGCAGTAACAAAAATCGAATACATTTTT
AGTACATGGAATATGCCCTGCACTGATCTAAGAATGTTAC
ATGTTCCAGTCTATTTCATCCATCTCCATGAAGTAGACAT
TATCATCTTTCCATTTATAAATGTGGAAACTATCCTACAG
AGAGGCTAAGTAAGTCACCCATTGCCTCACCGGGGAAGTG
ATGATGCTGGCATCTGAATCCAGGGGCCTGGTCATCAACA
GAGAATGCTCTCCCACTACTCTGTTCTGCCTTGCTGAGAA
AGTCTTTGGCCCAGTCTCTTGACAGTCACACCCTGCAGTC
AGCTTCTTTCTTCGGAGTAACCGTTTGTTTGCAGTGGCTG
GTCTCATTATTTCAGGAAACATAAGTAGATCCTGTCCGTC
TGGACCATGTCTTAGGGAAATACAGAGTGCTTCAGGCCAA
GCTTTCTCTTAGCCCAGATTCATCATAGAGGCAATCTTTG
CCACACGGTCAAAGGCTGGCCATCAACCTCCAGAGCAGCA
GCCTTTGTTATCACGGGAAGCGGCCACAGCAGTGCTCTTC
TTTCTTTAACTCTGGATTTAGGAGTTTGACTCCAATATTA
AGATACGGGTGAAATGCTCCTGCCTTCTGACCACAGTGTC
CCCGAATCAGTAAGTACTTTAAATTTAAGTCATACTGAAA
GTAACCTCTTGTTCAATGGCTGTTCACCTCTGTCATCAAT
ACACCTCTGTTTGCCCTTTCTGTAACAGATTCTCCATGTT
GACTGGTTTTTAGTAATTGGCTCTTACCACATCTATAGAT
GGAGACACACCTTTTCCATTATTTGTAAATCCTGTGCCAA
TGGTTCATTTGTTTCTGTATTGTGAAAAATGATGATAAGC
ATTTTTCCCAAAAAATTCTGAATAGCAGTAAATAATTATA
ATTTTTTTAACTCATAGTCCTGCCAATCACCATTGGGTAG
GCAAATATCTTTAAAAACCTACTGCTGCTGCTAAGAACAC
TAACACAGAAACAGAAAACCAAATACTGCATGTTCTCACT
TAAAAATGGGAGCTAAACACAGACTACACATAGACATAAA
GACAGGAACGGTAGACACGGGGGTCTCTTATAGTGGGAAG
AGAGGGAGTTTCTGAAAAACCACCTATTAGGTACTATGCT
CACTACCTGGGAGATGGGTTCAGTCAGACCCTAAACCTCA
GCATCATGCAATATACCTTTGTAACAAACCTGCACATTTA
CCCCTGCTTCTAAAATAAAAGGTGAAAAAGAAAATTTAAA
ACCTACCGCTAATAGAGGTTTTTGAGAGAGGACTTTCTCT
GCCCTCATATTTTAAATGTGCTTTTTTATTGCTGTTTTTT
TGGGTTACATTTCTTAAAAATATCAACATAAGTCAATATT
TCCCAAAACTGCTATTCGGGTTAAGTAACATTTTTGTTTT
CATAGCTTTTCACATGAAATAAATAATCTGTATTTCCTAT
GTATCTTGTTTTGCCCATGATCCCTTTTACATGGCTCGGC
TCTGCAGGAGTGGTAGTGAATAGGCCTGTGGGTGTGTCTG
ATGGGCATAACTGATGGAGAAGAAAGGCCAGAGGAAGAAG
CTTGGAGTAGAAAACACCTCTCTTATCATGTTACAGCAGA
TATGGTCTGAATCTATGCTTTCTCGAACATTCCCCAATAA
AGTTTTCCATTCACTGAAACTTCCAAAGGCCCCCAAGATC
TTATTGTGGCAAATCCAATGATTAATATGAGTCCCTGTTA
CTTACATTCTTAGCAACACTTGCCAAAATTGATCACATCT
TCCTTTAAAAATGTGATGACTAAGTTTGTAGAACACTATT
TTTCATTTTTCCTGACTTCTCTGCTGACTCCTCAATTCCC
TTTGCTGTGTCGCCTTGACTTCTAGATGGGGAGTGCTCCG
GAGCTCCGGCTTATCATTTTGTCTCCCCATATTTATACTG
CAGGTGATCCCATACAATCGTATGCTTTAAATATCATGTA
TTCACTGATGACTCTTAGCTTTCTCTCTCTAGGCATAATC
TTGAACTTGAGCTCCACTCTCCAATCTCTGGCTTTCTACT
TAAAATCCACTTAGATGTTTCAAATTTAATACATCCAATA
CTAATTTTTGATTCTCCTCCCCAAACTTGCTTCTGTCATT
TTTCCTTGTCTGAGTAAATAACACTTATCCAGTTGTTCAG
GCCAAACACCTCAGAATCACTTTTTACTTTATTCTCCTAC
CAATCTTTCATCTCCAGCAAACATCTAATTGATTAGAGAA
TCCTGACTGTTCCAAATCCACAATATATAGTACATCTGAC
CATGGCACCCTGATTTTCCCTACTTCCTTTGCAAAAGCAT
AGGTCAAACACCATCATCTCTCTCCTGAATCAATGGCATC
CCAACTGAATTCTTACACTTCTCTCTTGCTACTCTACAGA
CTTCCCAAAGCTGCCAGAGAAATCTTTTAAATTCATGGTA
TATTTCCTATGTAGTTCTGGTATAGGATTGCCTCCAGAAT
GTTTGGTCTTGTCGATGGTCATGATTTTCCTCTCATCAAG
GAGTCTATAAATTAGGGAGCCTGAAGTTTCAGAGACACAT
GTCTATTCACTGCTCAGAGGTGCAATGAGGCCTTCTCTGA
ACTATTCTTAAAGATCTGGGTCATTCCACTCCAGGTCCTG
TGAGGTGTTAAAGTTGTACAACTGAACATTGACCCTCTCT
GCTGAAAAGAACCTATGGAGAATATTGCTGGCCATATCTT
ACAACAAGGCAGGGTCATTAAACCTGCAGCTTAGTGCAGT
TAGTAGGAAATTTAAATGTTATAAAACACCAATAATAATA
GCTCAAAACAAGAAATACTTATGTAAATATATCACAAAAT
ATGATCAAGATTTATGTTCTTGAATCCAAAAACACTGACA
AAAGAACTTAAAAGATACTGAAATAAATGTAGAGACATAC
CATGTTCATCTAGCAGTCATTCCTTAATTCCCAACAACAC
AGACCTAGGTAATCCCTACTACACTTTCTGTCTCTATGAA
TTTGCCTATTCTGGACATTTCATGTCAGTGGAATTATAAT
ATGGAATATGTGGCCTTTTGTGACTGGCTTTTTTCATTTA
CCATAATATTTTTTAGATTCACCCGTGTTATAGTATGTAC
CAATTTTTTATTTCCTTTTTATGGCCAAGTAATGTTCCAC
TGAATTGATATACTGCATTTATTTATCCATTCATAAGTTG
ATGGACATTTGATTTTTTTCCATTTTGGGGCTATGATGAA
TAATACTGCTGTGAACATTTGTGTACAAGTTTTGGTAGGA
ACATATGTTTTTACTTTGCTTGGGTTTTCATTTCTCTTCA
GGCATATGTTTTCAATTCTTATTAGGAATAGAATTGCTGG
GTCATACAGCAACTCTATGTTTTACGTGTTGAGACACTGC
CAGACTGTTTTTCCAAAGTAGCTACAACATTTCACATTCC
CAGCAGTGATGTGTGACAGTTCCAATTTTTCCACATCTTG
ATTATGACCTTGATAGTGGGTGTGAAGTGATCTCACTGTG
GTTTTAATTTGCATTTTCCTAATGGTGTTGAACTTCTTTC
ATGTAATTATTAGCCATTTACATATCTTCTTCAGAGGAAT
AGATATTCAGATCCTTTGCCCATTTTTTCACAGGGTCCTT
TTTTTCTGAATTGTAAGAGTTCTTTATTGAGATACAAGTC
TCTTACCAGATACATGATTTGTAAGTATTTTCTTTCATTT
TGTGGCTTCACTTTTCACTATTCTGGTGGTGTTTTTTTGT
AGCACACATTTTTAATCTTTAATGAAGTCCAATTTACCTA
TTTTTTATTTTGTCATTTGTGTTTTTGGTGTTATATTGAA
GAAAACTTTGCTTAACTCAAAGTTACAATGATTAATCCTC
TATTTTGGTAGGATTTTTATAGTTTTAACTCTTACATTTA
GGTCTATAATCCATTCTGAGTTAATTTTTGTATATGGTGT
GAAGTAGGGACCTAACTTTATTATTTTGCTTGTAGATATG
CAGTTCTTCCAGCAGTTTCTTCCATACTTGGAGGAAAATA
CTGTTTTCCTCCAAGAGTCTTTCTTTGAGGAAAAGAAAGA
CTACTCTTTTCCTCATTAGTTATCTTAGAAGCTTGGTCAG
AAGTCAACTAATCTTAAATGAGGTTAGTGAGGATCTATTG
TTGACTCTCACTTTTATTCCACTGATCCATATTTCTAGCC
TTATACTAGTATCATACTTTTGATTACTGTTGCTTTGTAG
TAATTTTTGAAATCAAAAGGTATGAATCCTCCATATTTAT
TTTTGTTTTTAAAGATTGTGTTGGCTATTTGGGGTTTCTT
CCTTTTTTATTTATTTTTATTTTATTTTATTTTATTTTTG
AGATGGAGTCTCGCTCTGTCGTCCAGGCTGGAGTGCAGTG
GCACGATCTCAGCTCACTGCAAGCCCCGCCTCCTGGGTTC
ACACCATTCTCCTGCCTCAGCCTCCGGAGTAGCTGGGACT
ACAGGTGCCCGCCGCCATGCCCGGCTAATTTTTTGTATTA
TTTAGGAGACAGAGTTTCACCATGTCAGCCAGGATGGTCT
TGATCTCCTGACCTCGTGATCCACCCACCTTTGCCTTCCA
AAATGTTGGGATTACAGGCATGAGCCACCGCACCCGGCCA
GGTTTCTTCCTTTCCAATATGACTTCTAGGTTCTCCTTGC
AGGATTCTGCAAAAATGCCAGCTAGAATTTCAGTAAGAAT
TGCATTCAATATATAGATCCATTTGGGCAGTATGGTCATC
ATAACAATAATACGTCTTCCGATTTATGAACATGAAATAT
CTTTCCATTTATTTAGGTCTTCTTTAGTTTTTTTCAACAC
TATTTTGTAGTTTTCAGAGCACAAAGTTTTCACTTCTATT
AAGAAATTTATTTCTAAGTATTCTATTATTTTTGATGCTG
TTTTAAATGGAATTGTTTTCTTAATTTATAGGTTGTTCTT
TTCTACTTTAGAGAATTATAATTGATTTTTGTATGTTGGT
CTTGTACTCAGCCGTCTTGCTGAATTTGTTTGTTACTTTT
ATGGTTTTTGTAGATTCCTATTTTCTATATACAAGGTTAT
GACATCTGTGAGTAGAGATAGTTTTATATCCTCCTTTCCA
ATCTGAAGGCATTTCATTTTATTTTCTTGCCTAATCTCTC
TGGATAGAACTTCAGTACAGTGTTGAACAGAAATGATGAG
AACGGGGGAAAGCATTGAGTCTTTCACCTTTAAATATGTG
AGCTGTGGAGTTTTCATAAATACACTTTATCAGTTTAAGT
TCACTTTAATTCCTATTTTGTTGAGTGTTTTTTTCTTTTT
AATCATAAAAGGGTTTTAGATTTGTTGAATGCTTTTTCTA
TGCCCAGTGAAATAGTCACGTGTTTTTTGTTGTTATTCTA
CTATAATATGGTGGATTACATTATTTTCAGATGTAAACCG
CCCCCCTTGCATTCCTGAGATTCATGCCAATTCATGATCA
TAAAAACTATAAAACATTTTACATGTTGATAAATGACATG
TTTATAAAAATATTTGCTTGTGTTTTGCTGAAGATTTTTT
GCATCTACATTCATAAGAGATACTAGTCTATAGTTTTCTT
TTTTATGATAGTATTGTCTACTTTAGATATCAGCCTAATA
TTGGCCTCATAAAATGAGTTGGTAAGTGTTCTCACTCCTA
TACTTTTTGATAGAATTTCGGGAGAATTGATATTTTTTCT
TTAAATGTTTGGTAGAATGTACTAGTGAAACCATTTGATA
CTGGGCTCTTCCTTGTGGAAGTTTTTTGATTACTAATTGA
ATCTCTTTGCTCATTATACTTGTTTACTTGTTATGCTTCA
CTTATTTCAAAATTTGTATTTCTTAATTTTTTTGTAAAAG
CTGTCTATTCTAATTTATCGAATTTGTTGAAATACAGTTG
TTCATATAATAGTATTCTCACATATAAAAATATATATAGA
TAAAATTTTTGCAAGAGCTACACTAATGTCTTTTATTTCA
TTCCTGATTGTAGTAGTTCGAGTTTTCTCCCTTTTTCTGG
GCCAGTCTAGCTACAGGTTTGTCAATTTGTTGATATCTTT
GAAGAATCAACTTCTGTTTTTATTTATTTTATTAATTTTC
CATTTTCTATTTCATTTACTTCTGCTCTAAACTTTTTTTC
CTTCCTCTTGTTTGCTTCGTGTTTATTTTGCTCTTTTTCC
AGCGTATAAAGGTGGACATTTAGTTTATTGATCTGAGTTC
TTTTTAGACTTACTTAGCCAATTAAAGCTATTAATTTCCT
TCTCAGCTGCTTCAGCTGCATCCTATAACATTTGCTATAC
TGTGTCTTTATTTTCATTTTGCTCAAAGTATTTTCTAATT
TCCCTATGATTTTTTGACCCATTTGTTATTTGGAAGTATG
TTGTTTAATTTCCAACTATTTGTGAATTTCCCAAATTTCT
TTCTGTTATACATTTGTAATTTTATTCCATTTTGGTCAGA
GAACATGTTTTTGTATGATTTCAATCATTGTGAATTTAGT
GAGCTTGTTTTATGGCACAGTATATAGTCTGTCCCAGAGA
ATGTACCATGTGCACTTAAGGAGAATGCATGTTCTGCATT
GGTGTGTTATGTAAATGTCTGTTAGGTTTGTTTAGGTATA
GCCTTGTGCAAGTCTTCTATTTCCTTGATTTATTGCCTAC
TTTTTACATGTATTACTAAAAGTGGCATACTCGTGTCTTC
AATAGGTATGTCACATTATCGATTTCTCCCTTTAGTTTAA
TCAATTTTCCCTTTAGATATTTTGGGGCTCTGGTGTTAGG
TACATATAAGATTACAATTGTTATATCTTCCTTGTGTATT
GAAACTTTTATCACCACAAAATGTACCCCTTTATCTCTAC
TAACACTTTCATTTTAAATATATTTTGTCTAATATCAGTA
GAGCTGTTCCAGCATTCTTATGGTTGTTGTTAAAATGGTA
TGTCTTTTTGTATGTATTTACTTTCAACCTATTTGTATCT
TTGAATCTAAAATGTGTCTCCTGTAGACAGCATATATTAA
ATATATTTTTGTTCAGTCTGACAATCATTGCCTTTTGATT
CAATTTTTAAATTCATGGATATTTAGTGTTATTGATATAT
TGGATGCATGTCTGACATTTAACTTTTTTTACTAGATGTG
TTATATCTCTTATTCTTCAGTTCTTCATTTCCTGCTTCCT
TTTACATTAATTAGTATCTTCTATTGTAACATGTAAGTTC
CTTTAATGTTTTTAAAGTTATGACTGGCTGCTCTATGGCT
TATAATATGCTTCCTAACTAATTAGAATTACCTGCAGATA
GATACTAATTTAATTTCATTAACACCGTCTGGTAGCCCAC
ATTCCACTGCTTCCTCCAGGTACATAGAATATCAGTATAT
GTTAAAAGTCCAAAAATATATTGACATACTTCCTAATTTA
AGTAAGTTTATTCCTTTTAAATAAATAGAAGCAAGTATAT
ATTTACAGAGTGTGTTGTATTAGCCATTTGTAGTTACAAT
TTCTCATTCTTTTCACTTGTTCTTCTGGATTGGATAAACA
ATTTTGTGCTATTTTCTTCTTCTAATAGAACTTTGCTCCC
ACACATCTCCTTTGTCCTCTTAAAGATATTACATATCTAT
ATTTTAGAGGTCCAATTATATAAATATTACTTTACATAAC
TACTTTTAAATAACTTAGAAGAAAGAAGAGGTATGCAAAG
ATAAATTAAGTAATTTAGGGATAATTACTATTAGCAGTGC
TCTTTTTCATGTAGACTTGAATTACTGTATGGGGTCATTC
GCTTTTAGCCTAAGGAACTTCTGTATGTCCTGTAAGGTGA
TATGCATCTAATAAATTATTTCCATTTTTGTTTATCTGAG
GAGAGCACTGTCAAATTGTCAAGTACTACTGAGAGCAGGC
TTAAATACTCCCTCATCCACTGAGGTTAACAAAGGAAATG
TAACCATTTAGCATGAGTTATCCTCACATACTAAATACAG
AAAAACAACCAAGAATCAAGATAGAAAGAACAGAGGGGGA
CAGGTATTCTACAAACCAAAATTTTAGAAATGACAAATTT
TGAAGAAATAACTAAATGCCATATGTATATGTTGATGGCA
GTGGAGGTCAGTAGGGAGAGGTGTTCATTGAGGTAGTCTC
TATCCAGTAGGATGTACCTGGAGGAAGCAGTGGAACGTGG
GTTACCAGACTGTATTAATAAAGGTGAGCAGGAGCTGACC
ACCCCAATAGTAGCAGCAAGATCAGCAAACCGATATCATT
ATTAAATTACTTCAAGCCGTTTTCTCCTGGTCAATAAGGG
ATTACATTTGTTTGTCTGTTTTATCTGTAAAAAATGTCAG
GCATTTAAATGGGATCATCACGATGCTAACAAGTCTGTAT
ATCCACAAGGTACTACCCTGGGCTTCTTATTTTCATCTAC
CAAGTATTTTTATGAGTGTCTAAATGGTTTTCTGAGCCAA
TAAATCTAACCCATCAGACATGTGTATGTTGGATGGTAGG
GAGGGAAAGGGGCATAAGAGAGAGGGGTTCATGAACACCT
TCCAAATTGTGGGCATAACCAATTGAGGAAATGAATACGA
CACTTACTGGAATTGGAACACTGAACAAGGAAAGAAAAAT
CATATCGGGAGAAAAAAGATCTAGAAGCCATTTAGACTCT
TTTGAGACTTGAATGGGATAATGCATGCAAGGAGGCCTAA
TAAAAGTAGCACACAATACAAATATTGATGATGATGATGA
TGATTACCACCTAGCAGTCAGGGGATGGCAATGTGTACAG
AATTTCAGAACCACTTCTGTTACCTTCAACTATGTATTAA
ACACTGCCAAAATGTTTCTTGTTTTCTAGCATATGTTTTG
GCCCTAAATATAAATGTTAATGTTAATTCTGTTTTACTCC
CTGGCATCTCAATCTTCAGCTCTTTCTAATTTCACTCGGA
TAAACATAGCCAAGTATTTTCTTCCAAAATACATCTACAC
TACATCCAAGGGTTTTCCTACAGACAGATTCCCAGAACAC
CAAGCAAAAGCTAAAAGAAGTAGTATAAACAAAAGCAACT
TTATTTACAAAAACTCAACTTAAGATCTAACAGAGGAAGA
GTGAGTCAACACTGCTCACCATCAACAGATGTTGTTAGAG
GTCATTGTGGCTGTTTTTAAAATCTCTCAGTTGTTTTCAA
ACCTTAGTGTGCATAAGAATCACCTGGTAGGCTTACTAAA
CTGAAAATTCCTGGGACCCACCTCCAGAGAATCTGATTTT
ATGATTGGAATGAGTTACAGGAAATTGCATTTTTAGCATA
ATCCTAATATAATAGAGAAGTACTTTTGTCCATGGGTCAC
CCATAAAATGTCCATCACATTGGTCATTAGCATTGGGCAT
GTTTGTTGTCTGTCTGCCTACTTTTGAAGATTGCAACTGT
TGGTAAGAGTAAGCATACCATGATGCCTAATGTCACAGCT
GGGTAAGAAAACCCCACCTTCCCTGAATATCTGTAGATTT
CAGCCTCTTCCTCCTGTTATTGCTTCCAAGGAATGCTCAA
GAGTTGCCTTCTTGCTCGTATAGCTGCCTTACATAGAAAA
TAACTCAGACATGTTTCTAATTAGGCAAATCTGGTGATCA
GTTATTTTAAAAACATTTGAGAAACTGTTCACCAAGGAAA
TGTGCAGATTTAAGTCTGACTTAATGGAGTTTGTTCAGAG
GAGTGGGTATCAGGGCCAACTTTTACATAATTGCTTAAGA
TTTCCTTCTATGTCATTTAGCACTTTCTCTCCTTGAAGAA
GGTTCATATGGGAAAAAAGAAACTGTTGTCCCAACCTTCA
TTTCCCTTCTCTTATGTCTTATTGGTGGAGAGATACAAAG
GTTATAGCTATCAGAGAGCTACAAAATTGCGATTGTGTGA
AGAGGAACACATTAGCTTTGGGGACTCACAAGCTTTGGAC
ATTTCTTCACAGGATATATATCTGAGCTGTGATGCTGGAG
CTCTCCCATCCAGCAAAAATGAAGTAGATTTAACGTTTGA
AAAATTGAAAGTAATGGAAGAATTATAATATTATAACCAA
ATGGACTTTACAAAGAGCCTTTCATAATTCAACCTGTTAG
TTGATGAGAAGTGCTTCTAAATGTTATTAATTAGGCCCAG
ATTAATTTTCTTTCATCCTATTTTGTTTCTCAGTTTCTTC
TATACCAATAATTATACCTATAATTATAGTTAAGTGGCCA
TTTCCAAGGCTGGTGTAAGTATTTAGATAAGAGAATTTTG
TAGGAATTATCTTGTAGGGATATGGATGGAATGTTCTTAG
GTGGATAGACAGATATATCTAAATAAGGATGTAGGTATAT
AGATATATGGACATACATAGTTTTGTAGATATATATCTGG
ATAAGGAAACACCCACATACATATATAATATATAGATATT
ATATATATTATTAGATAGAGGTATATATTAACATTATATA
TAGATAGATACACCTATTGCTAAATGACGAGTTAATGGGT
GCAGGAAATCAACATGGCACATGGATACATATGTAACAAA
CCTGCACATTGTGCACATGTACCCTAAAACCCTAAAGTAT
AATAATAAAAAATAAATAAAAAAAAAAAAAAAAAAAAAAG
ATAAAATATATATAACAGTAAGTATTATATATTACATAAG
CATGGCTACTTGAGATAATGAAAGTGCTATTATATAATAT
AGAAATAAATATATAGATATATATGTGTGGGTGTTTACAT
TATATAATAAATATATTTAGATATTAATACATAATAAATA
TACATATCTCTTATCTATGTGCTTTTGGAAAAATATACAA
AAATAACTATTTTGTTAAGTCTTGGGTAGTCCATCTAAAT
TAATTACTTTAGTCCTAGAAATACAATGGTTGCTCATTAA
CGGTAGTCATTTTTATTATAGTAATAACAAAAAATAAGCC
TTTACAAGAGCTAAAACTAGAAGATATTGTTTCTACCATT
GACGGGATCTGAGCTTAAGAAGCATGAAGCAGTATAATAT
GTGTATTGTAAATAACCTTAAAGTAGAAACAGCAACAACC
TCGCCATTTTCTTGAGTGTGATGCTGTCCTTTGGTGTACA
GTGTAGTGTTTGTTAATATTGCAATACTCCTTGCAAGGTG
ATGTGTGCCTTAGCTTCCTCGTGGCTATGGTGAACAGTTA
ATCCGAGTAGATATCTGGAAGAATGTATGCATGGTTTGCC
ACTCTTAGTGACATGATAGTTAGCATCTTTACCTCAGCAG
AAAAAGCAGGAATTCCTAGAGCCATGAGGGAACATTTGCA
ATCACTTCAAGAACACCGAGAAAGTAGCAAATAACTATTT
AGAGAAAGGTTTTTAAGTTCCAAATGCCTGTTTTCTTTAT
TATTTTAGCACCCTGTTATTGTAGATAATAAATAATTGAT
AAATTAAATTCCCTGATTATATGATGATTTTGATTGCCTT
TCTCTACCAAAATATTTCTAGGTGTTTACCATTCATCAGG
TCCTTTGAGGACTTCTGCTTCTGAGTACTCAGAATATGTC
AGTGGAGAAAACACACACACACACACACACAAACTAAAGC
AGGCAAATATTCTACTCTTCCTATGTTGGGGTGATCATAC
CCAACACCAGGCCGTGGGGGCTATAAAGTCCAGCAGAGTC
AAAGGACTGAGAAAAGACAAGAGAGAAAGTGGGACCAGAG
AGCCAACGCTAGTATGGAGGCTGCAAAGGCCCCAAGCTCT
GGGAGCCCACGCTATTAATTGGTGATCAAAGAAACAGGTG
GTGACGATGTGGGGGTTGAAAGGAAGCGGGTATCAAGCGA
ATGAGCTACAGCTGTGACGGTTTAGCATTTTTTTTCTTTG
AAACATATGGCTACTTGAGATAATGAAAATGCTAGAAGCA
AAGAGCCAGCAAGTCTGTACACATTCCAGAGGCCAGGAAG
GGTTTTAGACCCTGGACCCCTTACACGTTCCAAACCCTGC
CTCAACTTCTCTCCCAACACTCAGCTTTCCTCCCAACATC
CTTAACTGTCTGGCTGGGGAGAGGTGAAAGGGGACTAAAT
GCATATAAAAACAATAAATATGGTAAAGAATATGGTAGAA
TAAGTTATTTCAGAAAGTGATCAATATCATGGATGAAGAA
AAAAGAAAGTAGAGTTGGGTGAAGGGAGTCAAAGTATCAG
GCTACAGATGGGTGAGGAAGGATGTATTTAAATACAGTGA
TTAGCATAGATTTCTTTGAAAAGATGACATCTAAGCTAGG
AGTTGAAAAATGAAGCAATTAACCATCATGTACTTGGGGA
AAGATGTTATAGGAAGAGTAGGCAGCCAGGGCACAGGCCC
GACAGTAGAGGGGCACGTGGTGCCCCAGAAATGGTCGGGA
GGACAGTGTGGTGGGAGCAGACTGGGACAGCGCAGAGTAG
GACTATGGTGGGGGTGTGTACAGTCTTGTAGATCTGGGAG
GGCAGGGTGGGGAGCGCTTTTTCTTCACAATGACTGTTAT
GTTTACTCTGAGGGTTGGGGGAGCCCGTTGAAATATCTGG
TATGAACTGGTTAACCTTTTGAGGTATCTCTCTGGCTGCT
CTGTTGAGAATGGATTGTAAGAGGGCCAGGGTGGACACAG
AGTGCTGATTGGCCCGTTTTACAGAGTGCTGATTGGCCCG
TTTTACAGAGTGCTGATTGGCCCGTTTTACAGAGTGCTGA
TTGGCCCGTTTTACAGAGTGCTGATTGGCCCGTTTTACAG
AGTGCTGATTGGCCCGTTTTACAGAGTGCTGATTGGCCCG
TTTTACAGAGTGCTGATTGGCCCGTTTTACAGAGTGCTGA
TTGGCCCGTTTTACAGAGTGCTGATTGGCCCGTTTTGACA
GAGTTCTGATTGGTGCATTTACAATCCTTTAGCTAGACAC
AGAGCACTGATTGGTGCACTTACAATCCTTTAGCTAGACA
CAGAGTGCTGATTGGCCCGTTTTACAGAGTGCTGATTGGC
CCGTTTTACAGAGTGCTGATTGGCCCGTTTTACAGAGTGC
TGATTGGCCCGTTTTACAGAGTGCTGATTGGCCCGTTTTA
CAGAGTGCTGATTGGCCCGTTTTACAGAGTGCTGATTGGC
CCGTTTTACAGAGTGCTGATTGGCCCGTTTTACAGAGTGC
TGATTGGCCCGTTTTACAGAGTGCTGATTGGCCCGTTTTG
ACAGAGTTCTGATTGGTGCATTTACAATCCTTTAGCTAGA
CACAGAGCACTGATTGGTGCACTTACAATCCTTTAGCTAG
ACACAGAGCACTGATTGGTGCATTTACAATCCTTTAGCTA
GACACAGAGTGCTGATTGGCCCGTTTTACAGAGTGCTGAT
TGGCCCGTTTTACAGAGTGCTGATTGGCCCGTTTTGACAG
AGTTCTGATTGGTGCATTTACAATCCTTTAGCTAGAAAAA
AAAAAAATTTATTGCAAAGAGAGAAAGAACAAACCTTCCA
CAGCGTGTAAAGCATCCCCAGGGAGTTGCTGCTGCTGGCT
CGGGTGGCCTGCTTTTATTCCCTTATTTGGCCCCACCCAC
ATCCTGCTGATTGGTCCATTTTACAGAGTGCTGATTGGCC
CGTTTTACAGAGTGCTGATTGGTCTGTTTTGACAGAGTTC
TGATTGGTGCATTTACAATCCTTTAGCTAGACACAGAGCA
CTGATTGGTGCACTTACAATCCTTTAGCTAGACAGAAAAG
ATCTCCAAGTCCCCTACCCCATAGCTAGACTGATTGGTGC
ATTTACAATCCTTTAGCTAGACACAGAGCACTGATTGGTG
CATTTACAAACCTTTAGCTGGACAGAAATGTTCTCCAAGT
CTCCACCCGACCCAGAAGCCCATACAGCTTCACCTCTCAA
CTGGAACACTGTAAAATGTTGCGAAATTAAAACAGCAACA
ACAGCCTTCTGAAGATGATAGAGAACAGCCAAGATATCTG
TAACTTGAGTGGCCAAGATGCCCTGAGAGGGGGAAATGGC
ATTGAGGTGACCCCAATGTCACCCATCAAGTCTCTCATCC
AGACACTTACCAAGTTCTAAGGGGCAGGAGCCTCGGAAGA
TCAAATGAAAGCAGTGGCAGAGACCTCCAGCAAGCTTACA
GGTTAGGGGAGACAAAGTTGAAATGTAGAGCTACCAAGGT
GGCCTGGATTTAGGAGGAGCTAAGCCTGTAGGAAAGGTAA
CCATGGACAGGTGAGCCTGAAATTCCCTATTTGTAGGCTG
GATGAGAGTGAGGGAATATGGTGCAGGTGAGAGGCCAGGA
AGTCAAGCAAAGCAGTCACCAAGCATCCACTGGGAATGCA
AACACTGGAAATTAAGGCAAGACCAAGAGAAATGCGTTGC
AAACACTAACAAGCTTTCAAGTAAGGCTCCCAATGTATTA
TTTTCTAGGAGAGAAAGCAAACTAGAAAAAGTTTATCCTT
CACTAAGACAGAAAGCCCATTTGAAACATCTTCATTCCAG
AAAGGATCAAGTTGATCTGTACCTAGTGTAACAATCTTCC
AGATAAACGGAAATAGTTCCTAGATGAAGATAATCTCTTT
CAGAGATATTGTCGTAACAAGCAACAGTTTTCATTCAGTA
ATTTACTATCAGGCTTTGAAAAATACAGAACCAGGTGACC
AAACACCCAGAGAAAAAATAGAAAGTAGTAGCAACTCCAC
AGATGATAAAGAGCCATCAGAGTCATATGTTTAAATAAGT
AAATGGTAATATGGATATTTTCACCAGAAAATAAGAGTCT
ATGAAACAGAATTAAATGGAAATCCTAAAGCTGTAAAATA
ACCGAAATCAGCAACTCAATAAACAGTTTCAACAGCAGGT
CAAACGCAGGAGAGTGGGTTAGTGAGCTGGAGGACAGATC
TGTAGAAAATATCCTTATTTGAAACACAGAAAGAAGTATT
TACAAAAAGAGAGAGAAAGAAAAACAGTATGGAAAACAAA
GGAGATTTTGAAAGATATAAAATGTGTATAATTGGTGTTC
TAAACAGAAAAGAGAGGCATGGGGTGGAAGCAGTATTTGG
GGACATAATGGTTGAGAATTCTCAAAACAGACAAAGGACC
CAAGTCAAAGATTAAAGAAAAACTACGGACCACAAACAAA
TTAAATTAGGAACAACAAAATGAACAACTGCACATGTAGC
AGCATAGTAAAACTGCTAAAAGCCAAAGCCAAAGAAGAAA
GTTTTCAAAGCAGCCAAGGGAAAATAGGCACATTATCTTA
AAAAGAGCAACAGTGATACCCAGAGCTGAATTCTTAACAG
AAATTATCTGAGCACAAAGAAAATGCAGTAACAACTTTAA
CAGGCTAAAAGAAAATAATTGCCAATCCAGAATCCTTGAC
TTAGCAAAAACAATCCTTTGAAAATAATGATCTTTGTAAA
CAGAAACTGAGAGGATTTATTGGCAACAAATATGCAATGA
AAGAAAGAATCAGGGAGTTCTTCAAGCAATAGGAAAATGA
TGAAAACCTGGAAGTACAGGAAGCAACAAGGAATTTAAAA
GTGATGATATGGGTAAATCTAAGTAACTATTTTCCCTGTA
TAACAATGTTAGTAATGTCATATGCTTCAAAATATATGTA
GAATGAAAGTTCCTGACACTAATAATAGCAAAAATAGGGT
GAGGCTAGTAAAATTCAATCTTTGTATTGATGAAGAAATG
ATGGAAAGTATCTGTTTTTAGAATGGCCCTAATCAGTCAA
GGATTTATATTGAAACCCCTAAGGCAATAATAATGATAAT
GATGAAAGGCTATATTACTAATAAACTAATAAGAAAAGTA
GAATCATAAATGTTTCATTAAACTTAAATAATTCCAGAAA
GGTACAAAATGAACTTAGGAAGACACATTGTAAGTAGTGC
ATGGATTTAATGTCAAATACATCAGTAAATGTTTCCATTA
AAAAACACCGATTCAGGATTTTTTTAAATCTCAAACTTAC
AGTGTTTTAAAGAGATATGCCGTAAATGCAAGGACATAGA
GGTTAAAAGTAAAAAGACGTAAATGATTGACCATGTAAAA
ACTAACGAAAACAAACTGTGATAGCCCTACTGACATCAGA
CAGAGCAGACTTTAAGGCAGTGCTCATTATTAGACAAAGA
TATTTCCTAATGATAAAATGGCTAGTCCACTAGAAAGACA
GAATTCTGAATTTGGTGGCAGCTAATAGAATAACATTAAA
ATATATAAAACTAAAAGCTGAAAGAACTGAAAGGAGAAAC
AAACAAGTCCGCACTCATAGTGAAAGACTAATATCCCACT
CTCAATAACCAATAGAACACTAAAAAGAAAAAAAAAATGA
TGTATGGACTATTTAAACATCATGCCTAACAAATTTGGCC
TAATTGGCATATACAGATCACTGCACTTAGCTTTTCAAGT
GCACATAGCCTGGACCATAAGGCAAGTGTCACCAAATTTC
ACATCATTCAAATCATACAGAGTGTAGTCTCTGCTACAGT
GGAATTAAACTAGATATAAATAACAAAAAAAAATTATTAA
GAGAGACTCATGAATTAACTATAAACAAATATAGTCCAAT
GCTATATAAAAATGTCAGAATCAAAAAACTTCAGGAAAGA
AGTAGAAAAAAAAAATGACCTCAGAAGCGAGGACGGAACT
GGAGGTGGCAGGAAGGCCAGTGCCTCTCTAGCATGCATGA
GGGGTTATTTCCCTTCTTCTCAGCGAGCATTGTGTACCCA
GGACTGAATGTGCCAGAGAGAGGCCCCCTTTTCTAATTTG
TACAAAGGCACATAGAGGTGACTTCTGAAACCTCAAAGGA
AAACAGGATAACACAGGTTATTTTAAAAGTGTTTTCAAGC
ATAAAAGCTAACTGGGTCGAACACAAAAGGATTCAGAAAA
TATTGTTCTTATGAGCCCTTGTTAGTGAACTGAGGGTGTT
TTCTGCAACTGGTAGAGTTTTTAACCAAACAAACAAAAAA
TGGGGAAACTACCCTGCAACAATATGACTGATGATAAGCA
AGAAATTTTTGTATGTATCTATATACAACTAAAAGAAATG
GGGTGATGAAGGAAAAGATGTCAGTGTTATACTGAAAATA
CAGAAAAATTAAAACAAACAAAAATAAGGAAGTACAAAGA
TATTGAGAAGTAGAGATGGTCTCATCTCTAAAGCTGAGTG
ATAAAGATCCTAGATCATATAATACTGAAGTCACGTAATA
GAAGTAAAAGGGTAGACACTGAAAGAGATTATGTGTGTGT
GTTTGTGTGTATGCACGTGTTTTTTTTTTTTTTTTTTTTT
TTTTAAGACAGAGTCTCAATCTGTTGCCCAGGCTGGACTG
CAGTGGTGCGATCTCGGCTCACTGCAACCTCCACCTCCCG
GGTTCAAGCAATTCTCTTGCCTCAGTGTCATGAGTAGCTG
GGATTACAGGCACGCACTACCATGCCCAGCTAAGTTTTGT
ATTTTTAGTAGAGACGGGGTTTTGCCATGTTGGCCAGGCT
GGTCTTGAACTCCTGACCTCAGGTGATCTGCGTGCCTCGG
CCTCCCAAAGTGCTAGGACTACAGGCGTGAGCCACTGTGG
CCAGCGAGATATTTTTGTGTAAAATTAGGTGATAGAGGAC
AGCAGGAGGAGAAAGAATATGGAATGTGGTACTTTTAGAA
ATGCTTACAGTTCAGAAGATATCAAGCATAACTAAAAATA
TTTTATATAGTATAAACATAATAACAGTTACCACTAGGAC
AAAAATATAGACTTTCCAAAATATCAAGACCCCATAAAGA
AAAAAACCAAAGAGAGGAAAGAGATCACATTATAAAATGG
TATAAAATAAATTCAGTGTTTGAAAGCAGAGTAGAACAAT
ACTTAAAAAAAAATTGGGCCAGGCGTGGTGGCTCACGCCT
GTAATCCCAGCACTTTGGGAGGCTGAGGCGGGTGGATCAT
GAGGTCAGAAGATGGAGACCATCCTGGCTAACATGGTGAA
ACCCCGTCTCTACTAAAAATACAAAACAAAATTAGCCGGG
CATGGTGGCGGGCGCCAGTAGTCCCAGCTACTCGGGAGGC
TGAGGCAGGAGAATGGCATGAACTCAGGAGGCGGAGCTTG
CAGTGAGCTGAGATCGTGCTACTGCACTCCAGCCTGGGCC
ATAGAGCAAAGACCCTGTCTCAAAAAAAAAAAAAAAAAGA
AAAGAAAAGAAAAGAAAAAGAAAAATTGGACTTAGATGAT
GAAAACCCTGAGTACCTTGTCTTGACCACCACATATTATA
TACATGTAAAAAATTTCTCAAGTACCCCATCAATTTTGAG
AAATTTTTAAGTTTACAAATAGAAATCTAAAACAAAAACC
CAACAGTAATGGCCATAATATACATAAGCTAAAGAAGCCA
CATCCACATGTTAAAGAAAATTGATTTTTAATGAGTAATT
TTATAAATCAAAGTCATTAGAAAGATTGAAAATAAAAAGA
TGGGCAAAGTTACACAAGACAAATGCAATAGAAACAAAGC
AGGCCGGGCGTGGTGGTTCACTCCTGTAATCCCAGCACTT
TGGGAGGCTGAGGCGGGTGGATCACATGAGGCCAGGAGTT
CGAGACCAGCCTGTCCAACATGGTGAAACCCCGTCTCTAC
TAAACATACAAAAATTAGTTGGGCGTGGTGGCGCATGCCT
GTAATCCCAGCTACTCAGTAGGCTGAGGCAGGAGAATTGC
TTGAACCTGGGAGACAGAGGTTGCAGTGAGCCGAGGTCAT
GCCACTGCACTCCAGCCTAGGTGACAGAGCGAGACTCTGT
CTCAAAACAACAACAACAACAACAACAAAAAGAACAAAGC
AGAGGTGTGTCATCTTATTAAGTAACCTGGTGAAATACCA
CAGTAGAAAGAAAAAGAGAAAAGAGGAATTTTTAATGCTG
AAGGGTGAAATTCAAGTGAGGATATGAGAATAAGCCATAC
ATCACAAAATATAAAAACGATGTTTAAAAACAAAACTATA
GTTGATACCAGGAGAATTAGATGGAATACATTAGCAGTGC
AAGATAAATACGGTTTCTCAGCCTGTGGCAAATCATGGGG
AAATAAAATTAAGGCTATAGAAGATGGTGTAAGATAATTT
CAAACGTGGCAATTATCCACCTATCCATCTATCTGTGGTG
AGCCCTTTAAAATGATCCCCAACAATTCCCGCGTCTTGGT
CTGTAAGTGTCTTCCTGGAACCCCTGCTGCTGAGTACCCA
CAGAATCTGTGACCTAATTCTCACCAATAGAATATGGCAT
AGGTTGCCAGGCACGGTGACTCACGCCTGTAGTCCCAGCA
CATTGGGAGGCCAAGGCGGGTGGGTCACTTGAGGTCAGGA
GTTTGAGACCGGCATGGTGAAACCCCAACTTTACTAAAAA
TACAAAAATTAGCTGGACATGGTAGTGCACACCTGTAATC
CCAGCTACTCAAGAGGTTGAGACATGAGAATCGCTTGAAT
CTGGGAGGCAGAGGTTTTAGTGAGCCGAGATTGTGCCATT
GCACTCCAGCCTGGGCAACAGAAGAAGACTCTTTCTCAAA
AAAAAAAAAGAAAGAAAAAAAAAAGAATATGACGTAGATG
AGGGCTGCCACTTCCTTGATCACGTTATGATACATTAGGC
CATCTGAGGAGACCAGCGCCAGAGATTTTTTTTTTTTTTT
TTTGAGACGGGTTCCCACTCTGTCGCCCAGGCTGGAGTGC
GGTGGTGCGGTCTCAGCTCACTGCAAGCTCCACCTCCCGG
ATTCACGCCATTCTCCTGCCTCACCCTCCCCAGTAGCTGG
GACTACAGGCGCCCACCACCAAGCCCGGCTAATTTTTTTT
GTATTTTTAGCAGAGACGAGGTTTCACCGTGTTAGCCAGG
ATGGTCTCCATCTCCTGACCTCATGATCCACCTGCCTCGG
CCTCCCAAAGTGCTGGGATTACAGGCGTGAGCCACTGCGC
CCGGCCCTACTAGAGCCAGAAATTCTCTTTATTGGTTTTT
TTGGCTTGAAGTAAGCGCCCAAGTTGAGGAAATCCAAGTG
ATAAGCAATAAATATATGTATGTATCTAGAGTGTACTCTA
GGACCTGGAGAAAGGCTTTAGGGCCTAGGGGTGGCCTTTA
GGTCCAGGAAGGAAGGCTTTAGGATTTGGGGGTATCCTCT
AAAACCTGAAAGAGGCCTCTGAGACCTATAGGTGGACTTT
GGGACATTGCGGGAGGCCTCTAATATCTGGAAGAGGCTCT
TGGGCCTCAGGGAGGCTTCTGTGAGCACCATCTGGGACCT
ACCTGTGACCTCTGAAACCTGGGGCTTCCTGTAGGACCTG
GGGGAGGCCTCTAGGATGTTGAAAAGGCCTCTAGGACCTG
AGGGAGGCCTCTAGGATGTTGAGAAGGCCTCTAGGACCTG
AGGGAGGCCTCTGGAACCTGGAGTGTACTCTCAGTCCTAG
GAGAGGCCTCTAGGATTTGGGGGTGGCCTCTAGGCTCCGG
AGGAGGCCTCGAGGACCTAGAGTGCACTCTAGGACCTATT
TGTAGCTTCTAGGACCTGGGAGCCCCCTCCAGCGCGCAGC
CAGCAAAAATCCTCAGTGCTAAGCAAGGGATTGAATTCTG
CGGACAAGGTAAATGAGCCTGGAAATAGATTCTTCCCCCA
AGAAAAGGCTCCCAGGGAGAACACCGCTTGGCTTACACCT
TGATTACAGTCTTCACAAAGGACCCAGTGAACCTGGGCCT
GATCCATAGAAAATATGAGATACTAAATGTGAGTTGTTTT
AAGCTACTACATTTGTAGTCACGTTTTACAAAGCAATAGA
AAACTCACATGCTAGCTGTTTATTTATATATACATTCAAA
GGAGTGCAACATGAGATTTAACAAAATGGAATATAAAATG
AGCAAGAATAAAACAATAAATTCAAAAAATATAGGTAGCA
TTAAAACAATTATCTGATCACAATGCCATAAAACTGAGAG
GGTAAAATAAGGAAACAAAAGACCATTTCTCCTATATGCT
AAAAAAAAACTTTCTGAAATACCTTTGCTCACAATAGAAA
CCTGAGATAAATTGCTAAACATTTTGAGCAAAATGGAATT
TATTCCAAGAGTGTGTGTGGTTCAGTATTAAGAAATCTAT
TAATATCATTTAGTATATTGATAGAACTAAGAAAAATATT
ACCACTCCTTATTTTTTGTATATATTCACAAAATAGATAC
CAATGAATACTTTCTTAACATGATGAAACACATGAACTCC
AGCCAAAAAAAGGCTAGCACCTTATTAAATAGGTCTGCAA
AAGTCAGAATGGGAAGTAAGGGAAATGAAGGGAAGGGAAA
GGAAAGGGAAGGACAAAGGAAAGGGAGGGAAAAAGGAAAG
GAAAGGAAAAAAGGAAGGGAAAGGAAGAAAAAGAAAGCAA
GCAAGCTGACTTTCCCCCACCACAATTTAACATTGCACTA
GACACATTTCTCAGTTCAATTAGAGAAAATAGAGACGACT
GGGTGCTATGTCTCACGCCTGTAATCCTAGAGCTTTGGGA
GGCTGAGGTGGGAGGATTGCTTGAGGCCAGGAGTTTAAGA
TCCGTCTAGGCAACAAAAAGCTACACCTCATCTCTACAAA
AAATAAAAATTAGCAGGGCATGGTGGCATGCACCTGTAGT
TTTGGCTATTCAGGAAGCTGAGGCAGGAGGTGGGAACTTC
TGGCTTGAGCCCAGAAGTTCAAAGCTGCAATGAGCTGTGA
TGGCTCCACTGCACTCCTGCCTGGGCAACAGAGGGAGATC
CTGTCTCAAAAAAGGAAAGGAAGAAAGGAAGGAAAGAAAA
GAAAGAAAGAATTAGAACTAAGAGGTATACCTAAATAACC
CAACAGAATGAATTAAAATTGTGTATAATCAATAAGACAA
CTCAGAATATACTCTGAAGGAATGGAAAGCTACATCATGG
TTTTGTATAGTAAGTATGTCAGTTCTCTCTGAACAAATTT
GTAAGTTTAATGCCGTCTCCGAAAAACTACCACTAGTATT
GTTTCTACAATTTGACAAGCTAATTCTAGAATTCGTAGAG
AAGATCACCAAACACAAATAACCAGGTAAACTCTAAAAAT
GAAAAGTTATGAAAGTGAGATTTTTTTCCTAGTTATTTTA
GGATACAAAACCTTCATAATAAATTCAGTAAGCTACTGTT
GTGTTATAGGCAAATAAATGCTAAGGGAACAGTTTAGTGT
TTTAAAATAGACACAAATACACAAGGGAATTTAATGTACA
ATGAAGGAAGGATCTCGAATCAGCACAAACAATAACAGAC
GTTCAAATGAATAGAATAGGAACGACTGTGAAGTTACCCA
AAAAAGGTAAAGCTGCATTCACAGACAATAGCAAACACCA
AGATGAACAAGGATTTAAATATAAAACAAAAAATTCAAAC
TAGCAAGGTACATAAATAAAAAACAAAGTGAATTCCTTTA
TAGTCTTTAAGTGGGAAAGGCTTTTCCGACTTTGGTTCAA
CACTCAGAAGTCATAAGCTAGAAGAATGATAAAAATGAAT
CCATTTAAAAATTCACAAGCGAAGTGAAAAGGGAGAAGAA
AAACTAGGAAAACTATTGGCCATTCACATCACAGAGTCAA
CATCCGTAATATACAAAGAGCTCAAAGAACTTTAGAAGAA
ACACACTGACCACAGTAGAACCATCGCAATGAGTATAACT
AGAAAATTAAAGAAAAAATATAAACAGTTTATAAACATAT
AAAAATAATTCTCAGTTTTACTCGCTGAAAGAGAAATGCA
AAATACAACTAAATAGAATTAAACTAAAACACCATTTTTT
ATCTCGCAGATTGACAACAAAATCCAAAGATTGGTAACAC
AGTGTTAGTAAGTTGTGATCAAAATAAGCACTGTCACCCT
TTGCTGATTGGATTGTAATTGTTATAACCATTGTGGAGGA
CAATTTACAACATCTACTAAAATTATATATACACTTATCC
CTTTGACATAATAATGCCATTTCTGGGAATTTATGACAGA
TTCTTCATTGTGACATTGTTTAGAAGAGCAAAATATGGGA
CCTAACCTGTGAATACATCAAGAGGTTTAATGAAATACAT
TATGGCAAAAAAGAGAAATATGTTTTATGATACAGAACAA
TCCCCAAAAGTGTGGTTAGCTAAAAACAGCTGCAGAATAC
TAAATAAAGAATTCTATCATTTCTGTAAAAGAAAGGGATG
GAGGATAATAAAAGAGTGCATATTTTCTCCATTTGCGTAA
GAACCTGGGAAGGATTAGGGTTGCTAGACAAAATATAGGA
TGCATAGTTAAATTTGGATATCAAACAATAATTTTTAAAT
ATATGTATGTCTTTTGTAATATTTGGGAAATACTAATACT
TAAAAAGCATTAATTATTTATCTGAAAATTAAACTTAATC
AGGAGTCCTATGTTTTTATTTGTTAAACCTGGCAATGCCA
GGTAATACACCCAAGTAATTTGTAACAAGGTTTAGCTGTG
TGGGTACAGAAACTAGAGTCCTCAAGGGCAACCTGAGATA
GGGCTGGATGATGAGTTTTTCCTTTATGCATTTTATGCTT
TCTGAATTTTAGAAGATGTAATTGCATTACCTATTAAAAT
AATGTAAATACATAAAAACAAATATGAATAAAGTTAAATA
TTCCTATAAGTGGACTACTAGAAACCATGCGTCATTAATG
GAGATTTCTCTTTTATATTCTGTTTATAGTGAAACCAGAC
TCGATCTATCACGTTGTAATTTGAAAATATAAATGTCTGC
AATTCAGTGAAAGCTGAAACGTTCTGTGATTTTTATGTTT
TTAAAGTATCCTAACTCCACCTATCCTTCTTGTTGCCACT
ATTTCAACAGTGAAAAAAAAAATCAAACATCTGAGGTTTG
GGATTGAGAATAAAAGTGTCATAAAGTATTATTCTTGAGA
AAGCAGGCTCAGCCAGGTTTTTGAAATCTTCCCAAATCTT
CTCAGCCTTTTGACAGCTTCTCAGACAACTCAAATGGCCA
CTCAGACATGTTGCTGTAGCGAGTACCAGCTGGGGAAAAA
AAAAAAAAAAATCAAAGAAGAGTGTACCTTGGGACTTGTT
AGTGTGGTGGGCCTCACACCTGGGAGACACACACACACAC
ACACACACACACACACACACACACACCTACACACACACAT
AAATACATGTGCAGATGAGCCAATGTATAGAAGTAATTTA
GGGTTTTCTTGATGGTTAAAAACATGGGTTCCCATAATAT
TATATATAATAACTCAAATGATGAGGACAATTTTTAAAAA
TTAAGCAACTGCTTAGCTATGGTCTCTAATAACAAATAAT
AAAATAATACCATAAAATTACACAATGAGATATTGATTTT
TTGACATAAATATCCTTATTGAGTTACTTATTTTAAAGTT
AATTTTCCCCCTTTTTTACGTAGGAAATACGACAAAATAT
AGAAAGTGAAATCCCGGGCTCCTAAATTTTAATACATCTT
AAAAATTTTTTTCTCTTACTTTTTGAATATAAGTAAATGA
CCTGTTTAGGGGTTCAAGTAATATGAATGGGAAGGTATAT
TTTAAAGGTAAACAATTTCTGAAGATATCATTGGTTGGCA
AAATTGTAGGGCAGCCAAGGTACAGTTTTTCACTGTCATT
TTGAAAGTAGAATTTATAAAAATGTCCTCAGCCATGGTCA
TAATCAGCTGAGAGATTCCCACCCTCCAACTCATGCCAGC
TGGCTCATGTAGCCACAGATTTTTTTTTGGCAAATGGTCA
AATCCAACACACATTTTAAGCAGCTGGATTAACCTAACAG
CCCTTTCATCTGTTTTACAGAGATAGAAGCCTGCTATTTA
ATTACAATCTAATTGGAAAATACATACACATGTATTCCTA
ATCAATAGGATTAATATATAAAAATGTAACTTTGAAATTC
CAAATAAACATTGTTATTAAAAGCAAAAGCTCCTAAAGTT
TATAATTTTCTCCTTTTTTATTTTTTATTTTTTGGCTATC
ATTTTATTTGAAAAGCACATAAAAGTGAACTGTTACCCTC
CTGTATTAATGGACTGTCCTTTAATGTAAAAATCAAAATA
ACAACACAACACAGAATATAAATTTTTATAATAAGATACT
GGGATTCTTAGCTTAACATGCAGGGTTTTTTTTTCCCGTC
TGAGATTGTAATCAAAACAGCATTGCCCTTTCTTAACATT
TTAGTCTCCATCAGGATGATATTTGCAGTGTTCTAAATGA
GAACCATATGCTCTTCCCTAACCTATTTAACTGTGGTAGC
CAGATGTTTGAATAAATTGTGAAGGACAGCTCTACCAGTT
TACTCTAACAGCATAAAGCTGACCACTACCAGCTCTCACC
CTCTGTCCTCGCCTTAAGTAACAGGACAAAAAAAGGTCTA
CATTTTGTAACATATGTGACTGTGCCTCATTATTTTGATC
AAATGTTAAATGGTGACACACTTTCAGTGAAACAAACAAA
AATATCTTTTAAAAAATTTATAGGGTTCAAATGTATTATA
AAAACTAGTATCCTGGTTGCAATTATAGTAAAGTCATGGT
GAAATTCATAATAGCTTTATTATCAGCTACAGCCATAATT
TTTCAGTGGACATTCTTTTGATTCTGCACATTTCTTATAA
TAATGGATTCCTTAATGTTAAAGACTTGCTGTCAGGGCCA
TGCCAAGCAGATAAAACAGACTAGATATTATCTTTTGAAG
CAAACGTTTAAGGTATCCAATTCACTATGTAACATGTCTG
GACTGATACTCTTTTCTACATATTAATAATTGGTTTACTT
GAAACTGTAACTAATTGTAACTAGTTACTTATTTCTGTTT
TGAGGGAAAATTCACATGTTTAATATATGCTTTTACAATA
AACACAGAAGCAAATACCCTTATATATGTACTTATAAATA
TTTCTGGACAAGTAAGCTAAATCTCTTACAATGATTTCAG
ATTAAAACATAACAGCAACACAAATATGTGTCTACTCAAA
GAATAAAGAGAAATAGAAATTGTAATTAGGTGCAATAATA
CAAAATCTTTTAAATTTGGAAAATATCTTTGAATGGAATT
CTTTAGAGCAAGGACAATATCATAGTCTGTATGCAATATG
TAATATATAAAATTTAGTTACATGTGATGTGGTGTAACAT
TATATGAAGGTGGAATGTGGCAAGCTAAAATTACATTTGA
AGAATTAAACCACTGAAAATGATATGAAGATCTAAAAAGT
TAATAAGATAAGATGGATGCCAGAAATATTCAAGGAACAA
AAGCTAAGGGAAAATAAGAAAAAAAGAATAAAGTATTATA
GAACTAGTAGAAAACAAATTGCAAGATGATAAATTTAAAC
CCAACCATATTGAAAAATACATTAAATGTAAATGGCCAAA
CAGTATAATTAAAAAGCAGAGATTGTCAGAATGAATAAAA
AGCAGGCTCTAACCATATGCTGTCCATAAAAATAAAAAAA
AATTAAATATACAACCCTAGATTGATTATGAGTCAGATAA
TGTCAAAAGATATATCATACAAACACCAAATAAAAGCTAA
GGTGGCTACATAAATGTCATAAAAGTTAGTTTTAGAAAAG
CAGATATTATCAGGATTAAAATTGTTGTTTTGTAAGTATA
AAAGTGTCTATTTGTGAAGAAAACAAATGTGAAAGAAGAT
AAAAACAGATTCAAAGCACCTGAAACAAAAATGATAGAAC
ATACAGTATGTATAGACAAAATATATGTAAATTTTCACAC
ATTTCTGGTTTTTTTAACATTATTATTGTACTTTAAGTTC
TGGGATACATGTGCAGAATGTGCAGGTTTGTTACATAGGT
ATACACATGCCATGGTGGTTTGCTGCACCCATCAACCCAT
CATCTACATTAGTTATTTCTCCTAATGCTATCCCTACCCC
AGCCCCCCAGCCCCCAACAGGCCCCAGTGTGTGATGTTCC
CCTCCCTATATCCATGTGTTCCTATTGTTCAACAGCCACT
TATGAGTGAGAACATGTGGTGTTTGGTTTTCTGTTCCTGT
GTTAGTTTGCTGAGAATGATGGTTTCCAGCTTCATCCATG
TCCCTGCAAAGGACAAGAACTTATCCTTTTTTATGGCTGC
ATAGTATTCCATGGTGTGTATGTACCACATTTTCTTTATG
CAGTCTATCACTGATGGGCATTTGGGTTGGTTCCAAGTCT
TTGCTATTATGAATAGTGCTGCAGTAAACATAAGTGTGCA
TGTGTCTTTAGAGTAGCAATGATTTATAATCCTTTGGGTA
TATACACAGTAATGAGATTGCTGGGTCAAATGGTATTTCT
AGTTCTAGATCCCTGAGGAATTGCCACACTGTCTTCCACA
ATGGTTGAACTAATTTACACTCCCATCAACAGTGTAAAAG
TGTTCCTATTTCTCCACATCTTCTCCAGCATCTGTTGTTT
CCTGATTATTTAATGATGGCCATTCTAACTGGTGTGAGAT
GGTATCTCATTGTGGTTTTGATTTGCATTTCTCTAATGAC
CAGTGATGATGAGCTTTTTCTCACATGTTTGTTGGCCACA
TAAATGTCTTCTTTTGAGAAGTGTCTGTTCATATCCTTTG
CCCACTTTTTGATGGGGTTGTTTTTTACTTGTAAATTTGT
TTACATTTGGTATATACCTACTGGAATTGTTGGGTCACCT
GGTAAATAAAATTTCACATTACTACCAGCAAAGTATGAGT
GCCAGTTACTCAACATCCTCCTTAATAACACTTGATATCG
TTAGTCATATTTTAGCCATTTTTGTGAGTATGTACCTGTT
ATGGTACTGATTTGCATTTTCCTAATGACTGATGACATTA
GTGAGCATCTTTTCATGTGCTTATTTTCCATCTGAGTGTT
TTCTTTGGTGAAGTGTCTATTCAAATACCAGACTCTGATA
ATATATTATCATTATACAGAAATACCATTCATTTTTGCAT
ATTGTCATTGCAATTGTAACTTGCTAAACCAATGTGCTTG
TTCTAGTAGCAATTTTTTAGATTTCCTAGGATTTTTCACA
TAGATGATCATGTCATTGGTGAATGAAAAAGTTTTACTTG
TTCCTTTTTAATAAATATTTATTTAAAATTTGCTTTCTTA
ATTTACTAAGTCATACTTCCTTTTGGATTAAAGTGATGAC
TGAATATTCTGGCTTTGTTCTGGATTTTGGGGGTGGTGGA
GAGGAAGCATTCTGACTTTCATCATTGTATAGGGGTTAAC
TCTAAGTCCTCATAGGTGCTCTTTATCAGATGAAAGATTC
CTTCTATTCCTAGTTTGCTGGTGGTTATTATCATAGATGT
GTGTTAATTTTTATGTATTTTATGCATTTATTGAGGTTAT
TATTCCTTTTAATTTTGGTTCACTAATATGGTAAATTAAT
TTGGTAGGTGTTTGCATGTTAAACCAATCTTTATACACTG
TGGGTGGAAATGTAAATTAGTACAGCCATTATGGAAAAAA
GTATGGAAGTTTCTCAAAAAACTAAAAATGGAACTACCAT
ATGATCCAGCAACCCAACTACTGGGTATTTATCCAAAGGA
AAGGAAATAATTATATCAAAACAAGACCTGCACTCCATGT
CTACTGCAGCATTATTCACAATAGCTAATATATGGAATCT
ACCTAAATGTCTATCATAGATAAATGAATAAAGAAAATGT
GATTGTATATACACAATGGAACACCATTCAGCCATAAACA
GAATGAAATCCTAACTTTCCTAGCAATGTCGATGAGCCTG
GAGGACATTATGTTAAGCAAAATAAGTCAGGCACAGAAAA
ATGAATACCACATGTTCTTACTCATATGTGTGGGCTAAAA
AATAATTTTGAGCTCATGGAAGTAGAGAGTAGAATTGTGG
GTTTTGGAGGCTAAGAATGGTAAAGGCGATGGGAAGATTG
GATGATGTTTGTTAACGGCTGTAAAATCACAGGTAGACGG
GGAATGAGTTCTGCTGCTCTGTAGCACTGGAGGCTGAATA
TGAACAACTATAATTTATTGTATATTTTCAAAATGTTAGA
AGAGAGGATTTTCAATATTTGCAATGCAAAGAAATAGTAA
ATGTTTAGGGTGATGATATGTTAATTACTCTGATTTGATC
ATTACATGTTGTGTGCATGTATCAAAACATCACTTGGTAG
CTGATAAATATGTGCAATTATTACGTGTCAACTAAAAGTA
AAAGGAAAATATTTCTTGTTTATGTGGTAAATTAACTTGA
TAGATTTTGAAATGTTACACCACTCTTTTATTTCTGGGAT
GAATCCCACTTGATTATGCTGTATTCATTTTAATCATTGC
CAGATTTGATCAGCCACAACTTTGCTAAGAATATATGTGT
CTACAGTTATGGGAAATATTGATTTGTAGTTTTTACTAAT
GTTTTAATCTAGTTTTGATATCAGGATAATGCTAGTCTTC
TAAAATTACCTGTGATCAATTCCTTCTACTTCATTTTTCT
GGAAAAGGTGTTTGTAAAATTGGTATAATGTCTTCTTAAA
TATTTTATAGATTTGCTTAAGAATCCATCTGGGCCTAGAA
TATTCTTTGTGAAATTTTTCAAATGCTTTACGCAACACAT
TCAATAAAGAAGGCTTGATTCATGTTATCTCTTTCTTCTT
TATTGAACTTCAGCACTTGGCATTTTTCAAAGAAATTGTT
TAATCTAAGGTATTGCATTTTTTGCCAGGAAGTTATTTAT
CATATTTTCATATTGTAGGATATGTCTATAGGAGATGTCA
TGATGCTGTTATTTTATTCTTGATATTTACGTTTTTTTCT
GATTAGTCTGAAAATATGATTATCAATTTTTTAAATGTTT
TCAAATAACCAACATTTGGTATTATGTGTGTTTCCAGTAT
TTTAATTTTTTCCTTTTTTTTTTTTTTTTTTTTTGAGATG
GAGTTTCACTCTTGTTGCCCAGGCTGGAGTGCAATGGCCT
GGTCTCGGCTCACAGCAACCTCCGCCTCCCGGATTCAAGA
CATTCTCCCGCCTCAGCCTCCAGAGTAGCTGGGATTACAG
GCATGCGCCACCACGAACGGCTAATTTTGCATTTTTAGTA
GAGATGGGGTTTCTCCATGTTGGTCAGGCTGGTCTCAAGC
TCCGAACCTCAGGTGAGCCTCGGCCTCCCAAAGTGCTGGG
ATTACAGGCGTGAGCCACCGAGCCCGGCCTTTCCTTTTTT
ATTATTTACTTTGTTCTGACAAATTCAGATTTAATTTACT
CTTCTTGATCTAACTTTTTAAGGCTGAATGTTAATTCATG
TTTTGAGATTTTAATCTGTTATTGTAATTTCATACTAGAA
TTTCCCCCAGAGTACAGTCAGTTATATAGCACATATTTGT
ACATGTTGCATTTTAATTTTCATTAAACTAAAATATTTTT
AATTCATTTGCAATTTCCTTTTGACTCATGATTTATTTAG
AAATGTGTTGCTTACTTTCCAAACATTTGAAAAATTTCCA
GATATTTTTCTGTTATTTGTCTCTATCTTAATTCTCTTGT
AATCTGATAACATACTTTATATCATATAAATTCTCTTATA
TGCATTGAAACTAATTTTGTGGCCCCAGATATGGTCTATT
TGGTGAATGTTCCCTGTATATTTTTAAATAACGTATATTT
TGCTGTTGCTGAGAGCAGCATTCTATAAATATTAATCAGT
TTACATTGGTTGATGGTATTATTCAAGTCTTCTTTATCCT
TACTAATTTTCTGTAGAATTATTTTAATTAGGCATAAGGC
AAAATAATTCTGGATTTGTCTATTTCTCTTTTCAGCTCTT
TCAGTTTTGCTTCACATATTTTGAAGCCCTATAATTAAAT
CCATGTGTATTTAGGACTATATCTCTTCCTGATGAGTTGA
CTCCCTTATCATTAAGAAATAATTGTCTTTATTCATCATA
ATGTATCTAGTTCTAAAATGTTCTCTCTCTGATCAACATA
CCTACTTCAGCTTCCTTTTGGTTAATGTCTCCATGACGTA
GGTTTTCTCAACTTTATAAACTTTTAACCTATGTGTGCTT
TTATTTTTAATGTGTTTCTTATAGATGGTCCTGGTTGATC
TTGCCATTAATATCCAGTATGATAATTTGTTTTTCACTTG
TGTTTAGACCATTTAGATTAAATGGAATTATTGATCTGAT
TATGCTTCAATCTACCATCTTGCTTTTTGTTCTTTTTTTC
TCACTTTATTTGAGACTGAACACTTTAAAACTTATTATTG
CCTTATCACTCCTAATAGTATATAAGTTGTCCCTCTTTGT
TTTATTTTGTAGTGGTTATTCTTAAACTTGCAATTCCTGT
TTTTTTAAACTTGTAACTGCCTATGTTCAAATAATACTAT
AACACTTCACATATAGTGTAGGAGTCCTACAATGGTGTTC
TTTTATTTCTATATTCTCTTCTTTTTTTAAACTATTTAGT
CCCACATTTTACTTTTATGTATGCTATGTTACACAATATA
TTGTTACTATATTTGCTTTATACCATAAATTGTCCTTACA
ATAAATTTTAAAGTGTGGTAAATATATTTTATATTTACAC
TCCAAATTTTGAAAAATTTCCCTAAGTTATCATATATTTT
GTTCACAATCCCATCTTTCAGGGACTCTGCTTAGGCTGCC
TGATATTGTACCCCAGTTTCCTGATGCTCTGTTTATTCCT
TTGCAGTCTTGATTCTTTTCAGCTCCCAGTTAGTGTTTTT
TATTTCTGTATTATCAAGGTTACTGGTCTTTACTTTTGCT
ATCAAACATCAAACTGATAATAACCCAATTATGTATATTT
ATGTGTATTTTTTATTTCTAATGCTGTATTTTTATCTCTA
GATACTATATGTATTTTTTTTTTTTTTTTTTTTGGACGGA
GTCTCACTCTGTAGCCCAGGCTGGAGTGCAGCGGCACGAT
CTCGGCTCACTGCAAGCTCCGCCTCCTGGGTTCACGCCAT
TCTCCTGCCTCAGCCTCCCGAGTAGCTGTGACTATAGGCG
CCCGCCACCACTATAGGCGCCCAGCTAATTTTGCTTGCTT
TTGTATTTTTAGTAGAGACAGGGTTTCACCGTGTTAGCCA
GGATGGTCTCGATCTCCTGACCTCGTGATCCATCCGCCTC
AGCCTCCGAAAGTGCTGGGATTACAGGCGTGAGCCACCGC
GCCTGGCCCAACTGATTCATTTTTAAAGTAATAAAACTAC
AATTCTAAAACCATTAAAATTCGATAATTTAGTTTCTGTG
TAATTCAGAACAGTCTCCATTCACTCACAAATTCATAAAG
TATGATTTGTATTTTTGAAAAGTAACATTATGCTTTGCTA
ATGATAACAACATGCCACTTCCCATTAATTACACTGGTCT
CACACCATATTCATTTGGAATCAGGAACTAAGTTAAAATT
AAAATATACATCATTAAATTCCCATAGGCCTACTTTTTTT
TTTTTTTTTTTTTTTTGAAACAGAGTCTCACTCTGTCACC
CAGGCTGGAGTGCAGTGGCGTGATCCACTGCAACCTGCAC
CTCCCAGGCTCAAGGAATTCTCCTGCCTCAGCCACTGAAG
TAGCTGGGATTACAAGTGCACACCACCACGTCCAGCTACT
TTTGATATTATTAGTAGAGATGGGGTTTCACTATGTTGGC
CAGGCTGGTCTCAAACTCCTGACTTACAGGTGATCTGCCC
ACCTCGGCCTCCCAAAGTGCTGGGATTACAGGCGTGAGCC
ACACGCGCCTGGCCAGACCTACTTTTTACAACTGTATGTG
CAGTGTACATATAAATTTAATCTGTAACTATGATTGCCAA
ACAAAAACCTAGGGATGAAAAGGATGAAAAAGAAAAGAAC
ATTAGAAAAGTTAATAGGGTCAGCAAGTAATAGAATCACA
TAAGATGAAATAGAGCACATTCGCTTTAGGATCAAAATGT
TTTTCCACATCCTGTATATTTTCATTTCTAATTTGGAGGT
GAACAGACCACCCTCTAGTGGATAAAGAAGCATGTCAATT
AACCAAATTTAGTATGCTTTGCCTTCAGAAGAAAGCAACA
AAGCATTCTGCAGGGTGTTTTTTATTAATCTTCCTTTAAG
AGATTTTAATTCAAATTTAAGAGATTAGCTTAGAATTTTC
AAAATTTTACATATTTCTATGTCTTCGTGTTTTATTCTTA
TGTAATATTTGTAACATAGAACAGGACTTCATAATTCTAC
TTAAAAATATCGAAGCTGAGGTTTGAATGTAGCGTGATCT
ACCTGGATAAGCTGTATTAATAGCCAAGTGATGGTATTAG
AACGCAAAGTCTGATGTTGGCAGTGAGGTTCTTTGTATCA
AGATAACAATGGTAGAACTTTCTACAAGACAAAGTGACTG
AGACTGCTCTTAGATTGTTAATGACTATCATGTTGCAGAA
TGTCCATTTTCCTCATTTGGGTAAAACTTTTCCAGATATT
TTAGCCTGTAATCCTGATAGTAGTTACTAAGATCATTGCA
GAGAAATAAAAACAAAATCTTCCTAATTTATTAAATGAAT
TTTCATTTCAAAATAACAAAACCAAATAGCATAGATATAC
TTCCTGAAGATAAAATTGCCAAGAAGTTCTGGAAGGAAAG
TTTTCAGTGTATGAAAAAAAAAATTCTATCCTCTTAAATC
TATCATTTTCCAGTAAGTACTAGAAAATGTCCCACTTTGA
GGGTATTAGGGAAATTCCTAAATGCCTCTTTGGTTTCGTG
GTGTGAATTTATTTAGAATCTCCATTAACTTTCTATTTTG
CTAAGAAACTATTTGGTCCCATTTATTCATTGTTAATTTT
TGTTTCAGTGACTAAGATGGAGATGAAGACTAACCCAGTC
ACCTAACTTCTAATTTTGTCTCATCACCTCAAAAACATAT
TTTTACACTTATTACCTAAAGGGTAATTAGAGGGAATGGT
AGTGTGGTTTAGCGGTTAGAGACTTGGGCTGAGAATTAAA
GAACCTAGTCTCTTTCCTCCCACTCCCTGCACTGACTTTA
TGGCATTGGGTTAACCCTTGACCTCCTATAAATGCAGAGT
TTTCAAAAGGAAAAACCAGCACTTCACCATAGGTGATGAA
GCTAGCGTTTTTCAGAATAGAGCTGTTATGTAATTGTCTT
GGACAGCTACAGTTTATTTTGAGGTTTTATAATTAATGGT
AGATTTTTAGTTCAGCTATTAAGAGATCATGATCTGGAGT
GAGCAAAAGGCATATTCTCTGGCTGGCCTTGGTTTACTAT
TGCATGCCCGTGAAGGCAGATGGGAATTTGGAATACCTTC
TTGATTTTAGAAAACAACCCAGGTACTAACAAAGGTTGAC
AGTATCAACTTTATTTTGCTGTTGACCTAATCCACAATGC
TCTCTAGATAATAGTATGCTACTGTAGCTGCTGTTCATTC
ATAAGTACTAGCAGATTTGTAGAAAAAGCAGAATGTGTCT
CCATTCCTGACCCCTACACACCTTCAAATCCAATGAAAAG
AAAGAAAGTAAACAAAAAAGGAGAAGATAATTCATGCACA
CTAAAACTGGGATAAGAGCTAAATTCATACCTCAAACTCC
AGAAAATATTAACTGTCAATAGTACAATTTGAACTAGGTT
GAGGAAGCACATTCGGAACCTATCAAAAACATTTGAACAC
AGTAAACAAAGACAAACATTTTTGACAAATGCTACCTGTA
TTCCCCCAAAGTGTATTTTAATCCACACAATTGTTGCTCA
TAGAAATTAAAGAAAAAATGAATTCCCTGGCATAAATATA
AGACAATAGGATAACATAAATGAGAACTGACATATAAAAA
GAACAAATTACAGGAGAAAAATAAAATATTAAAACATAAA
ATGAAACATGAACAGAATTGACCCTGGAGAAAATAAAATT
AATAACATTAAGATCTAAAACAATTAGAGCAAGCATACAG
AATTCTTACAAGTCAACAACAGGCAGATAAAATTTCCAGT
TTAAAATTGAACAAAGGATTTGAACAGACTTTCTCCAAAG
AAGGTATGCAAATTGCCACAGGCAGATAAAAAGATGTTTA
ACATCATTACTCCTCAGGGAAATGCAATCAAAACCACAGG
AAAAAAACAACTTCACACCCACTAGGACAGCTAAAATTTT
TAAAAGACCCACAAGTATCAATGACTATGTGAAAAAATGG
GAACCTCAGACATTGTTTGTGAGAATGTAAAATGACATTC
ACTTTGGAAAAGAGTCTCATCCAATTAAGATTAGACCCAG
CAATTCTACTCCTCAGTATATACCCAAGACAAATGAAAAC
ATAGGTCCACACAAAACTTATACACAAATGTTCATCGCAG
CATTATTCATAATAGCCAAGAAGTGGAAACAGCCCGAATG
CCCATCAAATGATGAATAGATAAACAAAATGTGATGTATT
GCATACAATGGAATATTATTCATCCTTAAAAATAATGAAA
TGGGGGCAGGGAGAGATCAACAGTTGGAGCACAGAGGATT
TTTAGGGAAGTGAAACTATCCTGTGTGATAGTATAATGAT
GCATACATGTTATTATACAATTGTCCAAAACTATAAAATG
TACAATACTAACAGTGAATGCTAATGTAACAATGGACTTT
GGGTGATTATGATGGTTCAATGTAGGTCCATCAGTTGTAA
CAAATGCACCACCCTAGTATGGAATATTGATAGTAGGGGA
GGCTGTGCATGGGTAGAGGCTAGGGGTATATGGGAAATCT
CTGTGCCTCTTTTTGAATTTTGCTATGAACCTAAAAAATT
GTCTGTGAAAAAATTAAAAAGAAATTAAATTCTGACATCT
GCTGCAACACTGATGAACTTTAAAGATGCTATGCAACATG
AAATAAACCAGTCACAAAAGGACAAATATTGTATAATTCC
AAATAAGGACACATTCTGAGGTTCTGGATGGATGTCACTT
TTGGAGAGACAAAACGCAGTTTGTTCTCCATCTCCTACTT
CTGTGACCTCACTTTCTATTACTCTTTTATGGTCACTTGG
TTTCAGCCTGGCTGGTTTTTGCCCTTCCTTTTTTTTTTTT
CTTTTATTATACTTTAAGTTTTAGGGTACACGTGCACAAC
GTGCAGGTTACATATGTATACATGTGCCATGTTGGTGTGC
TGCACCCATTAACTAGTCATTTAACATTAGGTATATCTCC
TAATGCTATCTCTCCCTCCTCCCCCCACCCCACAACAGGC
CCTGGTGTGTGATGTTCCCCTTCCTGTGTCCAAGTGTTCT
CATTGTTCAATTCCCACCTATGAGTGAGAACATGCGGTGT
TTGGTTTTTTGTCCTTGTGATAGTTTGCTGAGACTGATGG
TTTCCAGCTTCATCCATGTCCCTACAAAGGACATGAACAT
ATCATTTTTTATGGCTGCATAGTATTCCATGGTGTATATG
TGCCACATTTTCTTAATCCAGTCTATCATTGTCAGACATT
TGGCTTGGTTCCAAGTCTTTGCTATTGTGAATAGTGCTGC
AATAAACATACGTGTGCATGTGTCTTTATAGCAGCATGAT
TTATAATACTTTGGGTATATACCCAGTAATGGGATTGCTG
GATCAAATGGTATTTCTAGTTCTAGATCCCTGAGGAATCA
CCACACTGACTTCCACAATAGTTGAACTAGTTTACAGTAC
CACCAACAGTGTAAAAGTGTTCCTATTTCTCCACATCCTC
TCCAGCACCTGTTGTTTCCTGACTTTTTAATGATCGCCAT
TCTAACTGGTGTGAGATGGTATCTCATATCACAAGCATTC
TTATATACCAATAACAGACAATCAGAAAACCAAATCATGA
GTGAACTCCCATTCACAATTGCTTCAAAGAGAATAAAATA
CCTAGGAATCCAACTTACAAGGGACGTGAAGGACCTCTTC
AAGGAGGACTACAAACCACTGCTCAATGAAATAAAAGAGG
ATACAAACAAATGGAAGAACATTCCATGCTCATGGGTCAG
AAGAATCAATATCGTGAAAATGGCCATACTGCCCAAGGTA
ATTTATAGATTCAATGCCATCCTCATCAAACTACCAATGA
CTTTCATCACAGAATTGGAAAAAACTACTTTAAAGTTCAT
ATGGAACCAAAAAAGAGCCTGCATCACCAAGTCAATCCTA
AGCCAAAAGAACAAAGCTGGAGGCATCACGCTACCTGACT
TCAAACTATACTACAAGGCTACAGTAACCAAAACAGCATG
GTACTGGTACCAAAACAGAGACACAGATCAATGGAACAGA
ACAGAGCCCTCAGAAATAATGCCACATATCTACAACCATC
TGATCTTTGACAAACCTGATAAAAACAAGAAATGGGGAAA
AGATTCCCTATTTAATAAATGGTGCTGGGAAAACTGGCTA
GCCATATGTAGAAAGCTGAAACTGGATCCCTTCCTTACGC
CTTATACAAAAATTAATTCAAGATGGATTAAAGACTTACA
GGTTAGACCTAAAACCATAAAAACCCTAGAAGAAAACCTA
GGCAATATCATTCAGGACATAGGCATGGGCAAGAACTTCA
TGTCTAAAACACCAAAAGCAATGGCAACAAAAGCCAAAAA
TGACAAATGGGATCTAATTAAACTAAAGAGCTTCTGCACA
GCAAAAGAAACTACCATCAGAGTGAACAGACAACCTACAG
AATGGGAGAAAATTTTTGCAATCTACTCATTTGACAAAGG
GCTAATATCCAGAATCTACAATGAACTCCAACAAATTTAC
AAGAAAAAAACAAACAACCCCATCAAAAAGTGGGCAAAGG
ATATGAACAGACACTTCTCAAAAGAAGACATTTATGCAGC
CAAAAGACACATGAAGAAATGCTCATCATCACTGGCCATC
AGAGAATTGCCCTTCCTTTAACATACTAAGGAAGCTCTTG
CTTCAAGGATTTCATGCCTATTTATATTCTTTCTTCAATT
CTTGAGTTACATGTCACCTTCTCAGTGAAGATTTGTCTGA
TTAATAAAAATTGCACTCCTGCTCAACTCTCCTGATTCTC
TTTCCATGTTTTATCATCAGGATTTTTATTTTTGTACATT
TCTTGGTTAATAGAGTAAATGAGAAGAAATCAATCATTCA
TACAGATGCCCAAAAGCCAACTGATAAAATTCAACACCCA
ACTTCTCATTCAAAACTTAGCTAACATACGTTTCATTCCA
CAACAAATAGATATACTTATTTAGTATATTATAAAAACAT
GCAAAAATGTGTAACTGACCTAGCAGAAATAAAGTGTAAT
TTCCAGGTACCAGAAAAAGGAAGGAATCTGTAGCCCAAAA
GCAAGCCAGCAAGTTAATGATTCAGTCGTTCAAAGGGGTA
TTTCGGACATGGACATAAGCCCTTTTTCTGTGCTGTTATA
ATTATACTGTATTCTTGAGAAATTTTAAGCCTAGAGGAAG
GGAAAGACATGTAATTAGCGATACTACAAAACATTAGCCT
CTAAACCAAGTGCAAGTTGTAATGGCAAATTGCCTGCTCT
CAGAAGGCAGGCAATATATTATGTAGCAGTGGCGTTTAAG
CAACAGGCAATGGAGGGAACAGAAGCAAGCAGAAGAGGGT
GGCCGTTATAAGATATTTAAAGTATAAATTGGAAACAATT
AAAAATGGGAAACAAATCAATGTTATCTGTAGTTGAATGA
ATGTCTGGCTGGCTTTGACTTCTAAAGACCTAATTACAAT
AGCATAAGGAAACTCATCGTTTCTTGATGGTTTGTCAGTG
TCAGTCCTGTTCAACATTTGTACCAACCTTAGACAACAAA
TGAGGACTCCTTTCACTATGCTGCGTCTCCCCAGGCTCCT
CATGTCAATTATCTAATTAAAATCCATGTTCTCTAAGTTC
CCTCACAAACCCGAATTCCTGGGCAAACCAAATGACAATG
GAATACAAACAATATCTATCTTGCCTGTTTAAAACATGGT
ATGAACCCTTCAGTATTTAGAAAAATAGGTACCCTGATTT
ATTTACTTAATATCACATAACATTTATTTAAAATCTATGT
ATGCCAGGTCTATACCAAATGAGGGATAAAATGGCAGAAC
AAAAAGGAGCAGTGAAGACAGCCACTGACCAAAGTGACCA
GAGTTTATGACAAGAATTATGAAGGCAATTAGTGGAGATC
ATTATCACAGAAAAAGAGCAGTACTGATGGCCTGTACTGC
TCTTAGATAAGGGTTGTCAGGAGAGGCCCCAGGCTGGCAA
AAAAAAAAAAATCTATGTTCAAGGTTGGTTTATATCCTAT
TTTCACGTTAGGTCAGTATGGCATTTTAGTATATTTGAAT
TCACTTGGTTGTTCAGTGTTTAATGTTGTTATTAAATGGT
CCTAATTACCATTTGTAAACTTAGCACAATTCTATCTATA
ATTTAAATGATGTTTTTGAACATGATTATTTGTCATCTGA
AAAATTACACCTGCAAAAATTGCTCGTAATTTAAAAAAAA
ACAGACTACCAGAAGATTTCTATCCAATATTATAATGCAT
TCTAAAACTATCTTATATAAAGCAGAGTGATGCTGGTAGA
AATAAAACAATGAAGCAAAAATTCTTGAAAGTTATCCAAA
TTACCAAGACATTTTTCAAATTTATTTTTATTTTTTATCT
TATTATAATTATTTTTATTTTACTTTAAGTTCTGGGATAC
ATGTGCAGAATGTGCTCATTTGTTACATAGGTATATGTGT
GCCATGGTGGTTTGCTGCACCTATACACCTGTCACCTGGG
ATTTAAGCCTCACATACATTAGGTGTTTGTCCTGATGCTC
TCCCTCTCCCTACCCCGCCGACAGGCCTGGGTGTGTATTG
TTCCCCTTGCTGTGTCCCTGTGTTCTCATTGTTCAACTCC
CACTTATGAGTGAGAAAATTCAGTGTTTGGTTTTCTGTTC
CTGTGTTAGTTTGTTGAGGATGACGGCTTCCAGCATCATC
CATGTCCCTGCAAAGGACATGATCTCATTCCTTTTTATGG
CTGCATAGTATTCTGTGGTGTATATGTGCCACGTTTTCTT
TATACAGTCTATCATTTATGGGCATTTGGGTTAGTTTGAT
GGCTTTGCTATTGTGAATAGTGCTGCAATAAACATACGTG
TGCATGTATCTTTTTAATAGAATGATCTATATTCCTTTGG
GTATATACCTAGTAATGCAACTGCTGGGTCAAATGTTATT
TCTGGTTCTAGATACTTGAAGAATCATCACACTGTCTTCC
ACAACGTTTGAACTAATTTACATTCCCACCAACAGTGTAA
AAGCATTCCTATTTCTCCACAGGCTCGCCAGCATCTGTTG
TTTCTTGACTTTTTAATAATTGCCATTCTGACTGGCGTGA
GATGGTATCTCACTGTGGTTTTGATTTGCATTTCTCTAAT
GATCAGTGATGTTGAGCTTTTGTTGGCCACATAAATGTCT
TCTTTTGAGAAGTATCTGTTCATGTCCTTTGCCCACTTTT
TGATATGGTTTTTTTTTTTATTGTAAATTTGTTTAAGTTC
CTTGTAAATTCTGATTAGACCTTTGTCAGATGGATAGATT
GCAAAAATTTTCTCCCATTCTGTGGGGTTCCTGTTTACTC
TATTGATAGTTTATTTTGCTGTGCAGAAGCTGTTTAGTTT
AATTAGATCCAGTCTGTTAATTTTAGCTTTTGTTGCAATT
GCTTTTGGAAATTTCATCATAAAAATCTTTGCCCTCGCCT
GTGTCCTGAATGGTATTGCCTAGGTTTTCTTCTAGGGTTT
TTATGGTTTTGGATTTTACATTTAGGTCTTTAATCCATCT
TGAGTTAATTTTTATATAAGGTGTAAGGAAGGGGTTCAGT
TTCTATTTTCCTCATATGGCTAGCCAGTTTTCCCAGCACC
ATTTATTAAATAGGGAATCCTGTCCCCATTGCTTGTTTTT
GTCAGGTTTGTCAAAGATCAGATAGTTGTAGATGTGTGGT
GTTAATTCTGAGGTCTCTGTTCTGTTCCATTCGTCTATAT
GTCTGTTTTGGTACCAGTACCATGCTGTTCTCATTCATAG
TTTGAAGTCAGGTAGTGTGATGCCTCCAGCTTTGCTCTTT
TTGCTTAGGATTGTCTTGGCTATACGGGCTCTTTTTTGGT
TTCATATGAATTTTAAAGTACTTTTTTTTCTAATTCTGTG
AAGAATACCAATGGTAGTTTGATGGGAATAGTGTTGAATC
TGTAAATTACTTTAGCCAGTATGGCCATTTTCATGACATT
GATTCTTCCTATCCACAAGGATAGAAAATTGTTCCGTTTG
TTTGTGTCCTCTCTTATTTCCTTGAGCAATGGTTTGTAGT
TCTCCTTGAAGAGGTCCTTCCCGTCCCTCGTAAGCTGTAT
TCCTAGGTGTTTTATTCTCTTTATAGCAGTTGTGAAAGGG
AGTTCATTCATGATTTGGCTCTCTGCTTGTCTATTGTTGG
TGTATAGGAATGCTTGTGGTTTTTGCACTTTGATTTTGTA
CGCTGAGACTGCCAAAGTTGCTTATCAGCTTAAGGCACTT
TTGGGCTGAGATGATGGAGTTTTCTAAATATAAGATCATG
TCATCTGTAAACAGAGACAACTTGACTTCCTCTCTTCCTA
TTTGAATACCTTTATTTCTTTCTCTTGCCTGATTGCCCTG
GCCAGAACTTCCAATATTATGTTGAATAGGAGTAGTGAGA
GAGGATGTCCTTGTCTTGTGCCGGTTTTCAAAGGGAATGC
TTCCAGTTTTGCCCTTTCAGTATGATCTTTACTGTGGGTT
TGTCATAAATAGCTCTTACTATTTTGAGATATGTTCCATC
AATAACTAGTTTATTGAGAGTTTTTAACATGAAGGGATGT
TGAATTTTATCGAAGGCCTTTTCTGCATCTATGGAGATAA
TCATGTGGTTTTTGTCATTGGTTCTGTTTATATGATGAAT
TATGTTTATTGATTTGTGTATGTTGAACCAGCCTTCAGTC
CCAGGGATGAAGCCTACTTGATCATGATCGATAAGCTTTT
TGATGTAGTGCTGGATTCAGCTTGCCAGTATTTTACTGAG
GATTTTCACACGGATGTTCATCAGGGATATTGACCTGAAG
TTATCTTTTATTGTTGTGTCTTTGCCAGGCTTTGGTATCA
GGATGTTGCTGGCCTCATAAAATGAGTTAGGGAGGATTCC
CTCCTTTTCGGTTGTTTGGAATAGTTTCAGAAGGAATGGT
ACCAGCTCCTCTTTGTACCTCTGATAGAATTCAGCTGTGA
ATCTGTCTGATCCTGGGCTTTTTTTCGGTTGGTGGCTATT
TATTACTGCCTCAATTTCAGAACTGGTTATTGGTCTAGTC
AGGGATTTGACTTCTTCCTAGTCTTGAAAGGGTGTATGTG
TCCAGGAATTTATTCATTTCTTCTAGATTTTCTAGTTTAT
TTGTGTGGAGGTGTTTATGGTATTCTCTGATGGTAGTTTG
TATTTCTGTGGGATCAGTGGTGATATCCCTTTTATCATTT
TTTATTGTGTCTATTTGATTCTTCTCTCTTTTCTTCTTTA
TTAGTCTAGCTAGTGGTCTATTTATTTAATTAAGTTTTTC
AAAAAACCATCTCTTGGATTCATTGATTCTTTGAAGGGAT
TTTCATGTCTCTATCTCCTTCAGTTCTGCTCTGATCTTAG
TTATTTCTTATCTTCTGCTAGCTTTTGAATGTGTTTGCTC
TTGCTTCTCTAGTTCTTTTAATTGTGAGGTTAGGGTGTCG
ATTTGAAATCTTTCTAGCTTTCTGATATGGACGTTTAGTG
CTATAAATGTCCCTCAACACTGCTTTAGCTGTGTCCCAGA
GATTCTAATATATTGCCTCCTTGTTCCCATTGTTTTCAAA
GAATTTCTTGATTTCTGCCTTAATTTCATTATTTACCCAG
GAGTCATTCAGGAGCAGGTTGTTCAATTTCCATGTAGCTG
TGTGGTTTTGAGTGAGTTTCTTAATCCTGAGTTCTAATTT
GATTGCACTGTGGTCTGAGAGACTGCTTGTTATGATTTCA
GTTCTTTTGCATTTGCTAAGGAGTGTTTTACTTCCAATTA
TGTGGTCATTTTTAGAGTAAGTGCCATGTGGCACTGATAA
GAATGTATATTCTGTTGTTTTGGGGTGGAGAGTTCTGTAG
ATATCTATTAGGTCCACTTGATCCAGAGCTGAGTTCAAGT
CTTGAATATCCTTGTTAAATTTCTGTCTCATTGATCTGTC
TAATATAGGCAGTGGGGTTTTAAAGTCTCCCACTATTATT
GTGCAGGAGTCTAACTCTCTGTGTAGGTCTCTTAAGAACT
TGTTTTATGAATCTGAGTGCTCCTGTAGTGGGTGCATATA
TATTTAGGATAGTTAGCTCTTCTTGTTATATTGATCCCTT
TACCATTATGTAATGCACTTCTTTGTCTTTTTTGATCTTG
TTGGCTTAAAATCTGTTTTGTCAGAGACTAGGATTGCCAC
CCTGCTTTTTTCTGCTTTCCATTTGCTTGATAAATATTCC
TCCATCCCTTTACTTTGAGCCTATGTGTGTCTTTGCATAT
CAGATGGGTCTCTTGAATGCAGCATACAGTTGGGACTTGG
CTGTTTATCCAATTTGCCAGTCTGTGTCTTTTAATTAGGG
CATTTAGCCCATTTACATTTAAGCTTAATATTGTTATGTG
TGAATTTGATGCTGTCATCATTATGCTAGCTGTTTATTTT
GCACACTAGTTGATGCAGTTTCTTCTTAGTGTCATTGGTC
TTTATATTTTGCTGTGTTTTTGCAGTGCAGTGGCTGGTAC
CGGTTTTTCCCTTCCATATTTAGAGTTTCCTTCAGGAGCT
CTTGCAAGGCAGGCCTGGTGACGACAAATTCCCTCAGCAT
TTGCTTGGCAGAAAAGGATTTTATTTCTCCTTTGCTTCTG
AAGTTTAGTTTGGGCAGATATATGAAATTCTTTTCTTTAA
GAATGTTGAATATTGGCCCCCATTCTCTTTTGGCTTGTAG
GGTTTCTGCTGAGGTATCTGCTGTTAGCCTGATGGGCTTC
CTATTGTAGGTGACCTGGCCTTTCCCTCTGGCTGCCCTTA
ACATTTTTTCCTTCATTTCAACCTTGCAGTATCTGATGAT
TATGTGTCTTGGGGTTGATCTTCTCGTGGAGTATCTTAGT
GGGATTCTCTGTGTTTTCTGAATTTGAATGTTGGCCTGTC
TTGCTAGGTTGGGGAAGTTCTCCTGGATAATATCCTGAAG
AGTGTTTTCCAACTTGGTTCCATGCTCTCCCTCTCTTTCA
GGTACTCCAATCAGTCGTAAGTTCAGTCTTTTACATAGTC
CCATATTTCTCAGAGGTTTTGTTTGTTCATTTTCATTCTT
TTTTCTCTAATCCTGTCTGCCTGCATTATTTCAGCAAGAT
AGTCTTCAATCTCTGATAACCTTTCTTCCTCTTGATCGAT
TCAGCTATTGATACTTCTGTATGCTTCACAAACTTCTAGT
GCTGTTTTTCGGCTCCATCAGGTCATTTATGTTCCTCTCT
AAACTGGTCATTCTAGTTAGCAGTGCCTGTAACCTTCTTT
TACCAAGGTTCTTAGCTTCTTTGCATTGGGTTAGAACATG
CCCCTTTTCTTCAGCAAAGTTTGTTATTACTCACCTTCTG
AAGCCTACTTCTGTCAATTCATCCATCTCATCCTCCCTCC
AGTTCTGCACCCTTGTTGGAAAGGTGTTGTGATCATTTGG
AGAAGAGATTTTCAGCATTTTTTCATTGATTCTTTCTCAT
CTTCATAGTTTGTCTAGTTTTGATCTTTGAGGCTGCTGAC
CCTTGGATGAGGTTTTTGTGGAGCATTTTTGGTTGATGCT
ATTGTTGTCCCTTTCTGTTTGCTTGTTTTTCTTTCAATAG
TCAGGTCCCTCTTCTGTAGGGCTGCTGCTGTTTTCTGGGG
TTTCACTTCAGGTCCTATTCATCTGGTTCAATCCCACGCC
TGGAGATGCCACTCAAGGAGACTGGAGTTGGGTGCCTGCT
CCTTCCTCTTGGATATCTGACCTTGAGGGTCACTGACCTG
ATGTCAGTAGGAACACTCCTATATAGGGTGTCTGGCAACC
ACTATTGGGGAGGTCTCACCCAATTGGGTGGCACAAGAAG
CAGGATCCATTTAACTAAGCATTTTGGCTGTCCCTTGGTG
GAGGGGGTGTGCTGCACTGGGGGAAAACCCACTCATCTGG
GCTGCCAGGATTCCACAGAGCCAGCAGGAGGAAAGACTAA
GTCTGCTGGTCTCTGGAGACTATGGCCACTCCTCTCCCTA
GGGGCTCAGGCCCAGGGAGATCCGAGTTCTGTCCCTGAAC
CCCTCACTGGAGTTTTTGAAGTTCCTGCAGGGAGGCCCCA
CCCAGTGAGGAGGAATGGGTCAGTGTCCAGCCTGAAGAAG
CAATCTTGCTGTGGTCTGCCACAGCCGGTGTGCTAGGCTG
TGGGGAATACCTCTTGGGGCCAAGCTGTCCAGCCTCCCTG
GCTCCAGCAGGGGAAAAGTGTGGCCTGGAGGTATAGTGAT
GGCTGGTCTTACAAATTTAAAAGGTGGAAATGGTTATTTC
TATGTGCTATGCTCATAATAGTTTTCTACATTTTTCTCTA
TTTCCTGATACATGTTGAGTATCTCTAATTCAAAAATTTA
CAATTCAAAATGCTCCAAAACCCGAAACTTTTTAAGCACC
CACAAGTGCTAAATTTCACACATTAGTACTTAACACAAAC
CGTTTCATGCAGAAAATTATTTAAAATACTGTATAAAATT
ACCTTCAGGATAAGTGTATAAGGCGCATATAAAACATAAA
TGAATTTTGTGTTTAGATTTGGGTCATCTCCCCAAGATAG
ATAGATAGATAGATAGATAGATAGATAGATAGATAGATAC
ACACGCACACATATATTTTCCAAAATTCAAAAAAAAAGTC
ATAAACACTTTCTAGTCTCAAGCATTTTGGATAAGGGATA
CTCAACCCATAGTTTGTAGATTGCATCAAGGGGCTTCCTT
GAATATAGCTTTCAGTTGGGTTCCACAAATAAGAAGTATG
AACAGGAAATCAAGGGTCAGAGGGAGATGGTGAGTTTGGG
GTATTTATTCCGCCTGCTCTCTTCTTACTGGGTTGCTAAA
ACTTGATCCTGTCCATCTGCTGAAAGTCACAGCTCCTATC
AGGTGGCCCTCTCTTAGCTACACTTTCACTGTTCTGGCAT
CACTGTCTCCCTGTGCCCCATCAGGATATGCATGGGGACC
CACTATTGCTAGCCTCGGGGTACTACACTAACCTTTAGTT
TCCCTTACTTCTTTGCAAATGGTACTTTATTAAACTTCTG
TCAATTTTCTCATGTGATTGCACCATCTGTGTCTTGTAAG
GGTTTCTAACTGATATAGTACTTTTCAGCAGAAAGGTCCT
CAAAATATAACCCTTAAAATGGGATTCTAAATTGAGTTTC
TTACAGGCTCAACAAAGATAGGGATAATCTCATTGCTGGG
TGGGATGAGAAGCTGCTAATTCATGGCATGCAGTGACATT
GATTATTCATAGAAGCATTTCCATAGGAAGAAGTGCTGGT
GGACATCAAGGCATCAGGAGTTCGAGTTGTTTTGGCAATA
ATGGTAATTATGGTAGAAAGGGCAGAGAGCTAATGCTGCT
GGCTGTAGAGATTGTACCCAAGGAAGAAGACACATTGATT
GCCTTCAATGACTGGCTTGTAACGTGGTGGTGGTGGGAAG
TAGAAGTGTACTCTATTATGTCTATGAAGGATTCCCTCAC
ACTGGAGTTGCAGTGCTGCAGAGATGTGTTGCTCGACCCT
GTCAGGTTGCTTAGGTGACGGTTTGGGAACAGATGGAGCA
AAAGAGGGATCTTGATATGTTGGAGGAAGACCACTGAACA
CATGCAAATAAGCTGCATTCTTCAAAACCCCTAATCCCTC
AGATCACCTTGCTGGTTAGGGCAGTTCCTCCACTTAATCT
GAGGAAAGAAGTTTCTCCCAGACACAAACCTCCCTAGTAG
CTGTTTCTGGGGTGATTGCCTGACAAGTGATGCCAGTTGT
CTCCAGGAGTCAACCACAATTCCTCCCTGCATGCAGATTC
ATAGTATCATGTCCCAGAAGAACCCAGACTTGAGAGTATG
AAGCCACGTCCTGCTAACAATTTTGGGACTTCCCAAGTTG
TGCCAGTAGGAATCGGCAGAGCAAGGTGGGAATCAATTCT
TGGGTATTACACCAAGAAGGATAAACCCTTGTGCTAAATT
ACCTAAGATTTGGGATACAATGCATTGATGTAAGCCCTTG
GGGGAAATTGAGTTGGCTCATGGTTGCCTGGACTTAATGG
TGGTTTATGATCAATGAGGTGCAATGCTGGAACTCCCCTG
ACACACTGTGGAGAAAGAAGTCTGTGGGCTCAGGAAGTGG
AAGGTGTTGGATTGGATGGATTATGTGCATGCTTCTCAAC
TCCTCTATCAGTTTCTAAAAAGGCTTGTAAAGCACTCCCT
TCTCACCATTAAGAAAAGTGTTAGGAGGAGGGGGAAAAAA
AGCTCTGTGGTGGTGCCCTCTCCATGCCAGAAGGGATGCT
GGAGGATTAAGCCAGACACACTCTATGATCTCTATGATAA
TAACACATTCTGGTGTAGAAGTCAGAGCCCAGGTGGTGCA
ATTACCACAATAAGCCCCAGGGATGGGCTCATAATCTGAC
ATTTTGATATACAGGGTTCTGTAGTGGTAAAATAGTGGGG
CAACCTACCAAGTTGTTGCTTAACACACATGTTTTTGAGA
TGTGATGGGCAGAAACATTATTTGAGGCACTATGTAGAAA
ATTCACATCATCTTACCTGGTCCTGAGTGGACACAGTTGA
AACACAGAGCACCTGGAATGAGAAGGAAGGCAAACCCAGG
CCTCTGGGAGGAAGAGCCCTCAGTGCAGGTATAGGTAGAT
AGGTTCTGGAGCTTCCTGACACCTTTCCTGGAGGAATCTG
CTGCCATTTGCCATGATGCACTGGGGAAAGGAAATAACAG
GTCTTTCCGGGGGTTATTCTTATGGGACTTAAAGGGACAG
AAACTCCTGGAGACCCACAAAACCACTGTAGCTCCCCAGT
CAGCATGGAGTCTTGGCCTGAGTCAACTTATCTCTGAATG
CAGTGTGCCTGTGGCCCCATCTCTGTCATAATGTTATCTG
AAAGGCCCTGATTGTCCTGATGTGCCATGAACATTGCGGT
GGTCCATTCTCTGCATGACAATTTGCTAAGTGGACACAGG
CCTAAGAAGTCCATCAAACATGATGCTAGGAGCTAAGACC
CTTGCACTGTCTATTCTCTGCAAGGGTGTTTTCCACACCA
CCACACCCCCCAAATAGCTATATGGCAAATTCCTGACTGT
CATGAGCCGTGCAAGTTTAGAGATAACCAGGTCCATGCAT
GTTTGTGTCTTTTTGCAATGCCAGGCTTTTATTGATGCTA
TTTCAGTCACAAAAGCCATGAGCTACAATGGAGTTCCCAA
GAAGGCAATTCTCTTTAATCCTTCCCATTTACTTAATAGA
CACAGCATTGGGCTCACAGGCTCAAGCCACTCCACAAGTC
ACTCAATAATGCAAACCATACATAATAATATACTTAATAT
ACAAATGTTATAGGTTAAACATTCAACAACAAAGTAACAT
TTAACATCAAGAGGAAAAAGAGATAGGAGAAAGGGTTAAT
GAATCAGTCCAGAGGGAGTGAAGACAAAAGGAGTTCTGGT
CTAGGGCTGGCGGATGGTCTCAGGTCTTGCAAGGAAGAAT
TTTTAATGGGGCAGAGCCTTCTGTGAAAGATGCCAAGTTC
TTATCATGAGTGACTGCAAGATAGTATCAGTTAAGGGGGC
CATTTCGAGCTGCTGGAGGCCTGCTCTTTTACAGTCACAG
AGTCCTCTGGTGACTACTGATAATGGAAAAGTCTGCTTGT
TGGTGTCCTTATCTGGTTGGATGCAGTCTTTTTTTAAATT
TGTTTATTAAGCAAAACATCATATTCTTGTTGGCAAAGCA
CTGTGAGATATAAAATGGACTCTTTTCTAAGATGAAGTTA
GTTATTTCAAGTGTACTGTATATACTCACCTTATTAAGTC
TTCACTTGAATATTTCTTTTCCAAAAGCATTTCCCTAACT
AGCCTATTTAAAACTCTATTTCATATTACATGCATATAAG
TGGAGGCTCATGTAGGGATGGAGAAGAGGGAAAATATTAA
AATGAGATTAGAGAGAGGCTTTGTGTGAACTGATACCAAT
AGTACACTATAAATTGTGAAATGTTATTTACCTAATTCTT
TTCATCTAAAGTGCAAGTAAGAAAAAATATTTCTAAAATA
ATCATGTGTTCTTGGACACAGAGTGGGGAATATCACACAC
TGGGGGCTGTCGTAGGGTGGGGCGGGGAGGGACAGCATCA
GGAGATATACCTAATGTAAATGACGAGTTAACGGGTGCAG
CACACCAACATGGCACATGGATACATATGTAACAAGCCTG
CACATTGTGCACATGTACCCTAGAACTTAAAGTATAATAA
AAATAAAAAATAAAATAATCGTGTGCTCTCATTGTTCAAC
TCCCATTTATGAGTGAGAACATGTGGTGTTTGGTGTTCTG
TTCCTGTGTTAGTTTCCTGAGAATGATGGCTTCCAGCTTC
ATCCATGTCCCTGCACAGACACATGGAGGGGAACGTCACA
CTCTGGGGCCTGTTGGGGGTCGGGGGCAAGGGAAGGGAGG
GCATTAGGACAAATACCTAATGCATGCTGGACTTAAAACC
TAGATGACAGGTTGATAGGTGCAGCAAACCACAATGGCAC
ATGTATACCTATGTAAAAAACCTGCACGTTCTGCACATGT
ATCCCAGTACTTAAAGTAAAATAAAAATAAATAACTAAAA
ATAATCAAACATTGTATTATATAATTTTGTACAGTCTATT
TTATACATGCATAGACACCTATGTAATAGAAATATACATA
TATTATATATATGCTTACAACCTTTAAGAACATTAATGTC
TTCGGGAAAAGTGAGAAAGGAAGAAATGGCAGGTGGCCAT
TTCAGTAAATTAGGTGCATTTACAGCAAATGTATGAAAAT
CTTAATATCTCTTCTGTCTTCATGGTGAATACATAGATAC
TTCATATAGTTTTCCATATCTTTATCTAAGTTTCATTAGG
TACTTTTTTTTTTTAAGTAAGGCAAAAAGTAGTAGCAGAT
GAGACAGGAGAAACAGCAAGATGCAGCCCTCAGACAGCTC
TGTCCTCTACTCCAGCAGGTGTAGACTTTGTCCTAGGGGA
AAAGGCAGGGTGCTGAAATGTCTCCCAGTAGTGAGCAACA
AACAGTGTCTCCATTTACAGGCATGAGTGTGGCTATCATG
GAAGAGTGGAAGAGGGAGTCCTGTGGGAAGGCAGCAAGAA
TGAATGCCTGGGAGGTGCAGTCATCGGGAAGCAGAGAAAC
AGCAAGTCAGAAACGGCATCCTCACTTTGTGTGTGTGGCA
TGCCATGGCATAATGCAGTACAGGAAGGAGTGCTGGAGTG
GTGGCATCTGCATGCAGCCTGTGTCCCTGCTCTAGCAAAA
TGTGGAGTTGTTTCACCAAATTGCATGTCCACTATCACAG
AGCAAAATGAGGTAGAGGACAATCATGAGAGTCTAAGAGA
TATCATTTCTCATTGTATCTAAATAATAAAAAAGTAATCC
TGATTTGCAAGATTTGGGAGAATTTTTTTTAATTGCTGGT
CAAAACCTACAAAATGTAGAGTTACCATTTTCCCTCCGAG
TGGGGCAACACATGCATTGCACTTTCTTCAAACTGCACAC
ACCAAATTGAACGAGCTTTGTAAATAAATCTCTATATACT
TAATGCAAAGTTTTTTTTATCAAGTCATCATCCTGGGTCT
TGACTTATACATTCCTTAAAGTAGAATAAAAATATAGCAA
AAATATGCATATTTAGGAATGCAAAAATTGTAATGAGTAA
TGGAAAAGTAAAATCAAAGTAGTGTCCCCACAGTTTCAAA
AGATAGGTTTGGTAAGCTTAAGTAAATAAATGTCAAGGAA
AATACTGATTCATGCCATAAGAATCATCACATGGAAAAGT
CGGGCCAATTTTCCAAAGTGGGCTATGAAGTTCCTGTTTT
TATAACACATTAGGAACCTTAATTTTATCTTTCTTGAATT
TTATGCACATACTTCACAAAAATAGAAAATTTAATACGTA
GAAAGCATACATGTGTATGTTTTTTGATGATAAATGCAAG
AGCTTGGTTTATAATCTATGCATTATAAACACCAAAAATG
TGGGTTCAGTGTTTTAATTAACCCATGGGTCACCGAGGAC
AAGCAAAAGTCTAGAGGGAAGTGACAGAGATAAATTGAAT
CCTTTACACCTCATTATATTCTGCTGGTGAAAATCAAATG
CTCAAAGCTGACATCCTTTACAGGAATCTGTTTCTGTACT
TCCTCCTCTGGAAGCACTATGGGTCAGCATATTTCATCAT
GCACCTCCCCCACAAAAAAAGCAATAAACATCTTTGAAAC
ATTAACTGATTCCTATGATTCATAACGTTTTGAGTAGGAG
GAAAGAAAAAACATCACATTAAAAAAGTCTTATTTTTTGT
CCTGAAGATCCCAAAACTCAGATTATGTTTTCAGCATTTG
AGAACAAATTAGAAACTCTGTAGGTTCTAAAGCATTGGCT
AATCTCTACTTGTACCTGAAGGCAGAGTAAGAAGTATGAG
AAGAACACAAATAATTGATATTCACAAGTTGGTCCTCAGA
GCCCCTCCATAGAGGCCCCTCCCTCATGAGCCACTGCCAG
GCAAAGCCACAAGGTCATTTTACAGGTATAAAACGATTCT
TAGAGGTGATGGCCTTGTGTCTGTGTTCATATCACCAGCA
GTGCCTGGCTGTGGTTTGAAAGCACCCAGTCTGCAGAGCT
TTGGGAACCCACTCCCGATGCCCAGAACCTGGTGTCCCCG
TAGGGGTCACTACTGGATCAAACCTCATGGGAAGGCATGG
CTTAAAAGCAGGGAATTACTCTTTGTGCTGGAGTGTCAGA
GGAGAAACACAGTAGCAAAAGGAGAATGGCACAGACTCAG
ACACTAGGCCAGCCACTGCTGTCACCCCAGGACAGAGTTA
GGGGAATGGCACCTCTCCTGATGCTCTGTTCCTACCCTTC
TCCCATCTTCGGTACACACAGGAGCAGCCCATACCTTCTT
CCGTTGAGCTGTGTGCTCTGAAGATCTGCACTATGCTCAA
GCTGTGCTGCATAGATGAGCCCACTGAAACATGCCTTGTA
GCCTCAACTTGTCTTCTCATCTCCTGGATGAAGATAACTG
GACTTCTGCACATGGGTGTTGAGACCCTGGCTTCAGGTAA
GGGGTGTCCTGTGCTCATCACTCCTTACGGGTTCATAACT
GGCTCGATAGAAAGGCTCCTTGGTGGTTGTCACTCTTCCG
TGACATAAAACAGCATGTGCCAACTTGTTCCCTGCATCAA
CCTTGCAGAGCTGGCTCCCTAACAGCCCCCCTGGAACTCC
TGTGACCCCCACAAGCAGTCTTTTTCAATCCTTTTTCATT
GGAGAGGAGTCAAATTGAAAGTCTAAGGGAAGAGGCAAAA
ATGGGTTGTCTGAGTGGCTCTTTCATTTATTCTGGGTCTA
TTTGCATAGCAATATGTTTGTCCCAGAAATCAAACTGTCT
TCTTTTCAAGGGAACAAAACCAAACAAAGCAAAATAATAC
AAAACTTTAAAATCATCTAGAAGCCCAGTTGAGCATGAAA
TGGACGTTGGGAAGGACATCAATAATTGTAAAAAGTGTTA
CAAATGATCCAGAACTGGCATGTGGATTAAGCTAAAAATA
TTAGTTTTCATTGTGAAACAGTCAACATCATTCTGTTCAA
GCCTTTGTTTAAGCAATCCTTAACCAGGGTAAACTGCAGC
TTGAGCTTGCTGGGAGTTGACACGGCAGGTTGCGAAGGGT
GGAAGGTTTCCCGACGTCCCGGCGCTATGCTCTAGAGCTT
GGAGCAGGAATGTGTGCAGCCTGCAATCCCACAGGAAGCA
GGGGATCTGCAGAAACAGGAATTGAAAGGCAATTACCTGG
CATCAGACTGGCACAATCTGTTCAAGGGACTTGTCCGCCG
GCATGGGGTCAGTGGGAGAGGGAGCCGAGCTGGTAACAGA
TCCTTCCTTCAGCCTCAGCAGTTCCCAGAGACACCCACAT
GTTCTTGCCAGGACTTAGGGCCAGCAGAGCAGAGGGCTGC
ATTTTTCCATTTTTGTTTTCATCTATGCAGAAGATTTCTA
TATCCAGATATGGAGGACCTACATTTTTATAAAGCAATAT
GCTTTGGGGATATTTAAAATCAGTAATTTCCCTCCCTGCC
TCTCCCCTGGTTCACTACGTTAGATGAACAATTAGTATAT
TAGCCACAGCCCAGGCATGAGGAAAGGGAAAACATGCAAA
AACAAGACTTACGTGAAAGAGAAAATAAGAGTCTACATAG
GTATCAGTATGAATAGATTTCTACTTTGGAACTCCAGCTA
TTTCTGTTTCTGTTTTGGAAATCCAACTAATATTTTTTAA
AGTGAGCATACATCATTCTTTGTATAGTATTACTATGTTA
TTCTGGATAAAAGACTTAAATGTACAAAAAAATACAACTC
TAAGAAAGATGGCAGGGATGTATTGATGAATTAGACAATC
ACAGAGCCTTCAAGCCATGATGCCTTAAATATTCCTTCAA
TGACTGAGGTTTGAATCTTCTAGTGCCTGTTGCAGAAAGA
AAGCTTTTAGACATCTCTTAGCAAAGGGGAGCTAGTGCGC
AAGTTTGCAATAAGTATTCATCAACTGGTATGTACTTTTA
TACAGTATATATGGTTTTATATAGTGGGGCAAATAGAAGA
CAAACAAGCAATGACTTCAGGACCGATTTGAATAGATAGT
TTTCATGGAATACAACTTGTACCTATTTTCTACAAAATAT
AACCACATTAACAAGGAATAGCAGAAACAAGGCAGTTAAT
TATTGCACCTGTACTGCACTGTTTTCCTCCATAATGACAG
TAAACAAACTTATGAATTTGAGAGCCTACTATGTGCCAGG
AACAACCCACCCAACCATTATGTATAGAGATAAGATTCCC
ATTTTTGAGATGAGTGGGTTGAAGCTTTATATTAATTTTA
CCTAAACAAGTCCATCTGGAAAAATATCAGGTATGTTGCT
GAATAAAAACTGTTTTTGCTGAATAGTAGATATAGATGGT
TTGTAAGCACATGCATTAACAATGTGAACTTTTACTTGTT
TGGATTTTTGCACTCTGGAGAGCAAAGAGATAGAAGAGAC
TTTTAAAAATCCTTTGAATTATATTTGCATCTTATTTATT
ATAATACCACAAGACATAAAGGAAGATTAAAAACAAATAT
AACAAGCTGAAGGGACAACATATCACCAACAGGTTATTAT
TTAAAAAGATGGGCTGGGCATGGTGGCTCACACCTGTAAC
CCCACCACTTTGGAAGGGTGAGGCAGGCAGATCACTTGAG
GTCAGGAGTTCAAGACCAGCCTGGCCAACATGGTGAAACC
CCGTCTCTACTAAAAATACAAAAATTAGCCAGGTGTGGTG
GGATGCATCTGTAGTCCCAGCTACTCGGGAGGCTGAGGCA
GGAGAATTGTTTGAGCCTGGGAAGCAGAGGTTCCAGTGAG
CCAAGGCTGGAGTGCCACTGCTCTCCAGCCTGGGCGACAG
AGCAAGACTCTGTCTCAAAAAGTAAAATAAAATAAAATAA
ATTAAATAAGGATGACTACTGATCAGTAGAGAAAAATTAG
ACTTTTTCTACCTCTGAGGTCAAACCAGATAGCACCATAG
GCAAATGCTTCATAATTTCCCCTGTTGTTGTTGATGTTTC
TTTGTTATGTTTTCCTGCTTTCAAACCTTTATCACATTTC
TGCCTGCAATCCCTAATAGTTTTGGAACAAAAAGAAAATT
TACACTTTTGACATTTAAGTGAAAATGTTAGGTTGTAGAC
ATTGATGAACTTCATTTCAAAAGGAGTGGCCAGTCCAATT
CTGGTCCTGAGCAAATAGAAATAACACCATGTCTGCATAT
CTCTCGGCCAGACAGGTTTTATGGCTTTAAAGGCTGTGAG
CCTTCTGAAGTATTCCCAGGAGGACAGCTTTTATCAGAGC
ATTGCATTAGTCATGGTTACTTTCAGAGGGAGCAAACTGC
TTTCCAACACACAGAGTTTGGACAGAAAATAATCTCCTGC
TTTACCCCTTGATATTTTGTGAGATTGTTACTGGCACAAA
TATATTCCAAGTTACCAAAGCAAAGGGCGGAAATAGATGA
GATGTTTACAAGGATTCCAAAATTTGGGGTGGAAATTCTT
AGTGAAAATGCCTTTGAAGATAAGAGACGATAGAAGCCAA
AATCCTTGACAACTCAGGGTCAAACTACTTTCAGAGATGC
CATTGAAAGGTCGCATGACCACAGCCACGGCCATGGTGAG
TGCAAAGCTGTCTAAACAGCATATTTGAACCTTCTGAGAG
GATGAATTCACCTTTCCCTGCTCTGTCCACATTGATTTCA
GGTTGCTGTGTTTGCTAACTTCTTTTGGTTTTATCATCAG
TGTATGGATTCAGTCCCCCAAGGGGAGTTTAAAAAGAATA
AGAAGGAAACTTGCTAGTGGGGCATTCTCTCCCCTTTTGG
ATTCAGGACATCAGTGAGCTACAGGGAGTAGATCCCAGTT
GACTTTTGGCTCAGGAATTTATTAACTGGATGGCCATAGC
CTCCCTAACACTCACTTTTCTCACAGTGAAATCAAGGGGC
TTGAACTGGATCAGAACAGACAAATTACTTTCTTCAGTTT
AGGAAACCCTTTATGAAAGAACATCGCAAATGGAATTTAA
TTAAATGAAAGATCTTCTGTACAGAGAAAAAAGAAATCAA
CAGAGTTAACAGACAATGTGTAGAATGGGAAAAAAAATTT
GCAAACTGTGCACCTGACAGAGGACTAATATCTAGAATTT
ACAAGGAACTCAACAACAACAACAAATAACAATAAATAAT
CCCATGAAAAGTGGGCAAAGGACATGAATAAACATTTTTC
AAAATAAGACAAAATGGCCAAAAAGCATATGACAAAATGC
TCATCATCACTAACCATGAGAGAAATGCAAATTAAAACCA
CAATGAGGCATCATCTTACTCCAGTCAGAATGGCTGTTAT
TGAAAAGACAAAAAATAACAGATTGCTAGCGAGGACACAG
GTGAAAGGGAACTCTATATTTTTATTTTTATTTTTTTTTT
GAGACAGAGCCTCGCTCTGTCGCCCAGGCTGGAGTGCAGT
GGCTCAATCTCAGCTCACTGCAAGCCCCGCCTCCCGGGTT
CAGCCATTCTCCTGCCTCAGCCTCTCCAAGTAGCTGGGAC
TACAGGCGCCCACCACCACGCCTGGCTAATTTTTTTGTAT
TTTTAGTAGAGACGGGGTTTCACCGTGGTCTCGATCTCCT
GACCTCGTGATCCACCCGCCTCGGCCTCCCAAAGTGCTGG
GATTACAAGCGTGAGCCACCGCGCCCGGCCAAAGGAAACT
CTTATACACTGTGAGAAGGAACGCAAATCAGTTCAACTTC
TATGAAAACAGCATGGAGATTTCTCAAAGAACTAAAGATA
GAACAATCTTTTGATCCAGCAATCCCACTATTGGGTATCA
ACCCAAAGGAAAAGAAATCACATCAAAAACATACCTGCAC
TTGCATGTTTATCACAGCACAATTCACAATAGCAAAGATA
TGGAATCAACCTAAGTGTCCGCCAATGAATGATTAGATGA
GCAAAATTACATATGTATAGATAGATAGAGATATAGATAT
ATTTACATACACACACACAATAGATACTATTCAGCCATGA
AAAAGAATAAAATTATGTCTTCTGCAGCAACATGGATGGA
ATCAGAGGCCATTATCTTAAGTGAAACAACTCAGAAACGG
AAAGACAAATATTGAATATTCTCACTTATAAGTGGGAGCT
AAATGATGTGTACACATGGACATAAGAGTGTGGAATGAGA
ATGGCATGAACCCGGGAGGCAGAGCTTGCAGTGAGCCGAG
ATCATGCCACTGCACTCCAGCCTGGGCAACAGAGAGAGAC
TCCGTTTCAAAAAAAAAAAAAAAGAGTGTGGAATGATAGC
ATGATAGCCAGTAGACACTCAGAAGGGTGGGGAGATGGCA
GAGAATAAGGGATGAGAATTACTTAAGAAGTACAAAGTAT
GTTAGTCCAGTGATGTGCCCACTAAAAGCTCTGGCTGCTT
CACTGCACAGTATATCCGTGTAACAAAATTGCACTTCGAC
TCCATAAATTTATACAAACAAAAAAATTTTAAAAAGAAAA
TTCCATCATTTAGAATAAACAAATATAGGCATACACTTCA
TACACTTATTAAAGCATTTTTCTCTGAATCAGCCTGCAAG
GACTTGGAGGAAAAGCAAGGCTCATAGGTGCAAGAATGAA
AAAGTCTGAGCTCTCCCAATGCTCCCAGCAAATGCTTCTC
TATTCCACTGCCTTCCACTCAAGTGTGGTTCAGATTTAAA
ATCATTCCTTAGAGTTTTTCTTGCTTAACACTCTGGAAAA
GTTTCCTCTCTGACAATGTGCTTTACATATTAAAATATAT
TTTGTCACTATTTCACCTATTGTATTTCCAGCCTGATACG
AGTATCTGGCAGGATGTCTGAAGATGTTAATTACAGTGAT
AATAGACATGGAAAATATATGGTTTGTGAATTTTGATTTT
AGACATAATAGAGAAATAAAGTCAGATATTCCAATAAACC
ATCAAGGCAGCCATTGTTTATTCTAAACCCAAACTGAAGA
GGGGATTGCTGGTGAGACTTTCAGTAGCCCATGGATGCCA
ACTCATTCACTGTCATAATTGGTGGAAATTTAAGCTGTTT
GAGACTTACAATAAGCTCTCATGCTTATGTGGCCCTTTAA
AGACCATACTATAAGGCTTCACATTTCTTTCATTCGCCAG
AGGAGGTTCACATCCATTTTATGAATGAAAAATAAGTGGA
GGAAGGAAAGATTAATTGATTGGCCTACGTTCACTCATTA
AGTTTGTTCATGGTACACAGGATAAAAATTGTAAGAATGG
CGTGAACCCGGGAGGTGGAGCTTGCAGTGAGCCGAGATTG
CGCCACTGCACTCCAGCCTGGGCGACAGAGCAAGACTCTG
TCTCAAAAAAAAAAAAAAAAATTGTAAGTCACCTGAAAGT
AGGGTTTTATTGTGCTTATTTCTACACCGGTGTTTTTCTC
AATAATCTGGCTAGGGTCTATAATAAGAACATTTTACAAG
TGACCTAATAAAGATTCACACCCACAGAACTCAAAAAAGA
ATTTCATGAAACAAATTTTAGTCTTTATTTTTTCTTTTTC
TTCTTCTTCTTTTTTTTTTTTTTTTTTGGTTGTTGTTGTT
GTTTGTTTGTTCCCTCTCACTCTCTTTTTCCTTTTAGGCA
CGATTTCTGTTACTTTTTATTTAAAACCAAAATATTTATT
TGGACTCATTAATTGATTTCCCAACCCTCTAGGATGTCAG
GTACTCAGATGGAAAAATACCCTTTTAAATTGTAGGCTCT
CACAGGCCTTTTTGGCAGCAGTCTTGTTCTACTATGAAGT
TTTTAGAAAAATAAAGCAATAAGAATGATGCTGTCAGTGT
AAGTTTGGCAGCAGAACTTTCTAAGGAAAAGCTCTCTTTT
CTCTGACAACAAATTCTTACTACTATTTTGGATGGGGTTA
CCACTGCTTCCTCACCCCAGCCACTTTTCTTTTTTGAAAC
AATGATGACACTATCTCACAATTATTTTTGTTTTTTTTTT
GTTTTTTTGTTTTTTTTTTGAGACGGAGTCTCGCTCTGTC
GCCCAGGCTGGAGTGCGGTGGCGTGATCTCGGCTCACTGC
AAGCTCCGCCTCCCGGGTTCACGCCATTCTCCTGCCTCAG
CCTCTCCGAGTAGCTGGGACTACAGGCGCCCGCCACTACG
CCCGGCTAATTTTTTTGTGTTTTTAGTAGAGACGGGGTTT
CACTGTGGTCTCGATCTCCTGACCTCGTGATCCGCCCGCC
TCGGCCTCCCAAAGTGCTGGGATTACAAGCGTGAGCCACC
GTGCCCGGCCTATTTTTGTTTTTTAGCACTTCTACTTAGA
CATAATTAAACAGTTGCCAATTTTGCATAAGGTCTCTAAA
TGTTATTTGTTGTTGTTAGAAGTTTTGGTTAGTATTGAAA
TGTTGATGTCTGGATATTTTTAGGTACTTGAAGTCTTGCT
GCCTGAAAGCAACTAAACATGACCGTAGTATCTCCCTACT
GCTGCTAGCGCAGGACTCTCACACACCTCTAATTCATAAA
CGTGTCTTGAAAAGCCTGACTTTGCCAAAAGAATGTACTG
TTCTTTTTTTTCCTTCAACTTTTAAGTTCAAGGGCTCATG
TGCAGGATATGCAGGTTTGTTACATGAGCAAACATGTGCC
ATGGTGGTTTGCTGTACAGATCATACCATCACCTAGGTGT
TAAGCCCAGCATCCATTAGCTATTCTTCCTGACGCTCTCC
CTCCTCCCACCCCCACCGTCTGACAGGACCCAGTGCGTGT
TGTTCCGCACATGTGTGTTATGTGTTCTCATCAAGAATGT
ACTGTTCTTTCAGTCAATTAGAAATAACTATTTTTTAATT
CAGAAAAGTGAATTTTCCTGAGAAATATTCAGCAGGGTGA
GGCTTACACAGTTTTGTTATTGTTGTTACAGACTCCTGTT
TAAATCTGTTGAAAGTTCTAAATCAGGGCTATCCAAAAAG
TTAGACACTAGTCACATGTGGCTCATGGGCATTTGAGACG
TGGTTAGGGTGACACCGGGAGTGAATTTTTCAATTTGATT
TGATCACAGTTTATTTATATTTAAATTTGAAAGCTGATAC
TCGACAAGTTACTGGAAAATCTTTAAGTATATTTAGAAGA
ACATGAGTATGTGACTACTTTTTATAAAACAAAAATACAT
ATCAAATATTTACAATGAAAATGTGGCATTTGAATTGAGA
TGCACTGTAAGTATAGAATACACTCTGATTTCAAAGACTT
ACAAAAACAACGCAAAATCGGCGACTAATAATTATGTGTT
GATTTCACAATGAAATGATATTTTGAATACGTTAAGTTTT
AAGGCAATGGTCCCCAACCTTTTTGGCACCAGGGACCGGT
TCCATGGAAGACAATTTTTCCACAGACTGGGCGGAAGGGG
TATGGTTTGGGGATGAAACTGCTCCACCTCAGATCATCAG
GTATTAGGTAGATTCTCATAAGGAGTGCGCAACCTAGATC
CCTTGCTTGCGCAGTTCACAATTGGGTTCGTGCTCCTATG
AGAATCTAACATGGCCGCTGATCTGACAGAAGGCGGGGCT
CAGGCGATCGTGCTCACTCACCCACCACCCACCTCCTGCT
GTGTGGCCTGGGTTCTAACAGGCCACAGGCTGGTACTGGC
CCACAGCCCGGGGTCTGAGGACCCCCTGAAATAAGGTATG
GAATTAAAATAAACTTTACAATTTCTTTTTACTTTTACTG
TAGCTGCTAGACAACTGAAATTACATACGCTGCCCATATG
ATATATTCACTGGACAGTGCCAATCTCAACCTTTCCCTCT
TCCCAGTCTCCAGACATGCCCAAACATCAAAACGACGCCT
GCAAATTCAGGATGAATAGACTCTCTGAAGCATAATCATA
AGTTCCTGTCCAGTCATCTCAAGTAAAAAGCTGTCAATGT
ATTATTATCATCTCTATTGTACAGAAGTGGAAACTGGATC
TCTGGAAAGTTTAGTGACTTGCTGTAGGTCAGCTAGTAAG
TGCCAAAGCTGGAGTAAACCCAGCTTTAATTACTTCCATT
AATTTCCTCTTTATTGGCACTTACATATATAAACTCCCAT
TTTACCTACATGTATTCATTATCAACTTTTCAAATTAGTT
TTTATGAAAAGCGTATATACATACCAGACCCAATAACACT
TAAAAATGTTGTGAAGACTTTGAAAACAATTATTTATATG
TGGACCCTACCATTACTAAGGCCACAATTAACACATTTAG
AATATATAAAAGTGAATTAAGAGTATTTTATTTACCAAAG
GATATTATATTCCCTATTTATATAGTTTAATGTATTCCAC
ATATAAAAAGACTGTTACTAACAATGGTTACCATAAGGTG
GATGTTGATTCTGTGTTAGGAAGGTTTGCTAATGCTTTAA
ATATATTATTTCATTTAATCCTTAAAATAACCACTCAATA
ATAATTTCATATAATCAATAATAATTTCACCAGGTCATTT
GGAATTTTATATACAGTCCATAAGATTAAAAACTTTATGA
CACTATGTGAACTCACCCAGGTCACATTAAGGGAGGAAGA
GCCACCAGGCTTTAACCCAGGTCTCTCCACCTCCAAGTCT
GATCCTCTTAATCCTGCCTGCATGTACTATGTGTTAATAA
AAAATCTCTTGACATGCAGGTTCCATCTCTGTACCTGTGT
CCGTCATCTAGTTTTAAAACCAGTAGGAAAATGTATATGT
GGGAAATAAACTAAATGGGATGGTTTTAACTTACTTGTGT
GATAGAAAGCTTCTATGGAAGAAATAAGCAAACTTAATCA
AAAGGAAATTGGCATGTCTATTGTTAGAAATAAAAATGGC
TGGTTGTGATCATTTAGAACATTTACCTATTTAATGAATT
TGTGTTTTAATTTTAAGATGGTAAAGGAAAATGATCTCTA
TGTAGATTCTGATTCCCGAGCTACATGATGGAATAGAATT
ATCAAATGAGAGAAAGAGAAGATAAAGACATAGAGAAGCA
GATGATAGATTAGAAGGGGAAAACAAGGCATTTAAAAAAA
TTATGGCAACATTTAAAAAGTCAAAGTATCAAATATGTGA
CCCTAAATTAGTTCAGTTTCCCCTTCTGTAAAATTGGCAT
TTAATATATCAATCTCAATGCACACTATACTCAATGTCAG
CTTTTAGTTTAAACTTTAGTACTCACAGGGCTGTGCTCAC
GTGAGCATTAGCGTTGGAGGGTATCACATAGTGGAGACAT
AGGTGATTAGCTACATGTTCTCCCTAACTCTACCCAAAAT
TGTGTTCAAAAAGTGCAGCAGGGTCTGGTCAATCAGAAAA
GAGACAGAAAGCTAGAGGGGATACACAAAGAAGATTGACT
GTAGAGGTGGAGAGGTGGCTGGAGCTGAAAGCATCCTTTG
TTCCTGGCAGATGGCTGGTTCAAATGGCAATTCAAATATG
TCCAGGAAGTAGCCACACTATGTGACCTCTGTAAATAGAC
TTCCTGTGTACAAAACCCAGCTATTCACTTATTAGTCGTG
TGTTCTTGAGTAAGTTATACGTAACCTCCCTAGGCCTTGG
TTTCCTCACTTGTAAATTGGACTAATAATAAGCAAGTGGC
ATTGGGCTGAGAACTAAGGTTGTGGGTACCATCCAGATGT
GCCATAGAGATAAAAATGGTGTAAGAAGAGGACACACATG
TGTGAATCCATCAGATAGAGAGGACTGAGGAGCATCAAGG
CACTGAAGGGCCCTTGGGGCTGCAATACAGAGTGTGGCAT
AGAAATAACATAGCTGAAGCTGGAGAGGGAGGCAAAGCCA
CATGTAGGCTGTGATCAGGATTTTACCCCATACCCAAGAA
AAAGCCAGGAAATGCACTCTGGGTTAAGACCCATATGTCT
CTAACCAGAACAATGCAGTAACCTCCAGCCCAGTTTCAAA
GACTTTAAGCTTGCCCTCTACTAATTTTACAGGCTGCTGT
GAGGTTAATCTTCCCAAAGTCATGGTCCGATTAAAACATT
GGTCTGATTAAAACATTGCCCTGCTTGTTCAGAATTCAAT
CCAGTGCCTTGGGTAGACATTTAAGGTCAAGTCAACTCCA
CCTGACATGTCCGGAATTATTTCTCAGTATTTTTGCTTCT
AATAAACCTCACCATGTTCTAGAACTCACTATTATGTAGG
CAGAAATACCAAAAGCTGGTTCTTGGAAAAGATTATTAAA
ATCATTAAGGCTCTAGCCAGGCTAACTTAGAAAAAATGGG
AGAAAACACAAAATACTAATATCAGATATGAAAGATGAGC
ACTATTACAAATTCCATGGACATTAAAATATAATCAAGGA
ATACCAGAAACAATTTTGTGCCCACAAATTTGATAACCTA
CATCAAATGAATCAATTCCTTATGAGACACAATCTGCCAA
AACTCACAGAAGAATAAATATACAATCTAAAGAGACCCAT
CTATATTAAAGAAGTTGAATCAGTAATAACTTTCCAAAAC
AGGAAGCAGAAGGTCCAGATAGATTCACTGGTGAATTCTC
CTAAACAGCTAAAATCTCTTCCAGAACACAGAAGAAAAGA
GCATACTTTCTACCTCACTATATAAAGCCATCATCACCCT
AATTCCAAAGCCAGATCAGGACTTTACAAGAAAATAAAAC
TACAGACCAGTATCTCTCATAACATAGTGCAAAAATCCCC
AACAAAATATTAACAAATCAAATTTAACAAAATACAAAAA
TAATTACACACCATAACCAAGTGTGATTTATGCCCAGATA
CGAAAAATGTATTCAATATTTGAAGATTGATTAATGCTAT
TCATTTTATCAACAAGCTAAAGAAGAAAAAGCATATGATC
ATATCAATCCAGGTAGTATTTGACACACCAGCAGTCATAC
ATGATAAAATCTCTCGGCAGACTAAGAATAAAGGGGAACT
TCTTCAACTGGATAAAGGACATTGCTATGATTTAAATGTC
TGCCCCCTCCAAAACTCATGCTAAAATTTAATTGCCAATG
TAATGGTATTGGAAGATGGGGCCTTTAAGAGGTGATTAGA
CCATGAGGGATCTGCCCTCCTGGCTGAGTTTAAAGCCTTT
TAAAAAGGCTTTCAGGAGTGGATTTCCTGCCTTCCCCTTT
TGTTCTTCTGCCATGTGTGTGACAGCATCCCTACCCTCTG
GAGGATACAGCACTTAAGACCCTTCCTTGGACGTGGACAC
TGGGATCTCACCAGACACCAAACCTGCCAGCACCTTGATC
TTGGACTCTCCAGCCTCTAGGATGGTGAGAAATAAATTTC
CGTCCTTTATAGATTACCCAGTCTGTGGCATTCTGTTGTA
GCAACACAAAATGGACTAAGACAAATATTTACAATAAACC
TAGAGCTAGCATTATATTTAATGATAAACTAGAAGTAGCT
TTCCTTCTAAGGTAAGAAATAATACAAAACTGTTCTTTCT
CATCACTTCTTTTCGAAATTATACTGAAAGTCCTAGAAAA
TGCAATAAGGCAAGAAAATGAAATGATAGCTAGCTAGCTA
GCTAATAGATGATAGATAGATAGATAGATAGATAGATAGA
TAGATAGATAGATACAGATAGATATAGATAGATATATATA
TTGAGAAGGAAGAACTAAAACTGTATTTATTCACAAATAA
CATGATTATTTATGTAGAAATCCTGAAAGGCTTGAGAAAA
ATCTCCTGGAACCAATAAGCAATTATTGCAAAGTTGTAGG
ATACAAGGTTAATATCCAGAAATCCATCATTTTCCTATAT
GCCATGAATGAGCAAGTGGAATTTGAAATTACAAACACGA
TACCATTTACACTAGCATCCCCAAAATAAAATACTTAGAT
ATAAATCTAACAAAATGGATACAAGATCTGCATGAGAAAA
ATTACAAAAATTATCAAAGAAATCAAGGAATAACCAAATA
AATGGAGGGATATTTCATATTCATGGATGGTAAGAATCAG
TGTTGTAAAGATGTCAGTTCTTCCCAACTTGATTTTAGAT
TTATTACAATTCCAATCAAAATCTCAGCAAGTGATTTTGT
GGATACTGACAAACTTATTCTAAAATTTATATGTGTATTA
GTCAGGGTTCTTCAGAAGGACAGAACTAATAGGATAGAGG
TATATATAAAGGAGAGTTTATTAAGGAGTGTTAACTCACA
TGATCACAAGGTCCCACAACAGGCCATTTGCAAGCCAAAG
AGCAAGCAAGGCAGTCCAAGTCCTAAAGCTGAAGAACCTG
GAGTCTGATGTTCAAGGGCAGGAAGCATCTGGCAAGGGAG
AAAGATGTAGGCTGAGAGGCTGAGCCAGTCTAGTCTTTTC
ACATTTTTTTTTTCTGTCTGCTTTTATTCTGGTCATGCTG
GCAGCTGATTAGATGGTGCCCACCCAGACTGTGGGTGGGT
CTGCCTTTCCCAGTCCACTGAGTCAAATGTTAATCTCCTG
TAGCAACACCCTCACAAACACACCCGGGAACAATACTTTG
TATCCTTCAATAAAATCAAGTTGACACTCAGTACTAACCA
TCACAACAGGTGTATTAAAATTTTTTGAAACTTTATATGT
TCCCTAAAATAGGCTGTGAACACCCTGCCCAGGTGACCAG
GTGCACTAGTTAATAAGAGTGGTCCTTGCCAAAAGTTCCC
CTTCTTGCCCTTCCCTGTCTGTGACCTAAGATCACTCAAA
CCCATCAATGAAATCCCCTCATGTCTTTGTGTGCTCCCTC
TGGCTCCTAAGAAAGGCATTGGCTCACAGATCCTCTCTCC
TTTTTGGTTCCCAACCTGCCTAGCTGAGCTTGCTCCCCTG
GCACTTCTCGCATATGACCCCCTGCATGGCCTGCCATGCC
ACCCTCTCCAGGATCTGTGAGTATGATGAGTACTTTAATT
TCACATGCATCTTAAGTGTAATTTCCATGGCTGTGTTGGT
ATGATCCTTAAAGACCCCAGAAAGGGGACTTGCTCCCTCA
TTTACAACATAATATGGAGAGGCAAAAGACCCAGAATAGC
CAACACTATATTAGGGAGAAGAACAAAATTGAGAGAATGG
CACTACCTGACTTTAAAATTATTATAAAGGTATGGTAATC
AGGATGGTGTGGTATTGGCAGAAGAATGGAAAAATGATCA
ATGAAACAAAATAGATACTCCAGAAATAGATTAATATAAA
CATAGCGAACTGATCTTCAACAAAGGAGCAAAGACAGTAT
AATGGAGAAAAGATAGTATTTTCAGCAAATGGTGTTGAAC
CAACCTGCACATGTACCCCCTGAATTTGAAAGTTGTAATT
ATTTAAAACAACAAAAACAAAAACAGGACATTCACATAAA
AAAGAGTCTAAGCGTCGTCCTTACACTCTTCAAAAATAAA
TAATTTAAAATGTATCATAGACCTAAATGTAAAATGTAAA
ACTATAAAACTCTTAGAAGATAATGTAGAAGAAAATCTAG
ACGACCTTGGGTTTAGCAATGACTGTTTTAGGTAAAACAC
CGAAAGCATGATCCACAAAAGAAATAATTGATAAGCTTGA
CTTCATTAAAATTGAGAACTTGTATTCTGCAAAAGACAAT
GTCAAGAGAATGAGGAGACAAGCCATGGGCTGACATAAAT
ACTTATAAAAAACATGTAATAGAGGACTATTATCTACAAT
ATACAAAGAAATCTTAGACCTTAAGAAAATGAACAGCCCA
TTAAAAATGGGGCAAAAGATATGAACACATAACTGACCAA
AGATATACAGAGGGCAAATGCACATATGAAAATATGCTCA
ACATCGTATGTCTTTAAGAGATGGCAAATTAAAATAACAA
TGAGATGCCACTACACACCAATCAGAATGGCCAAAATCCA
GAACATTGACAACACCAAAATGCTTGTGAAGATGTGGAGC
AAAATGGTACAGCCGCTTTGTGTGGAAGACAATTTGTCAG
TTTCATATAAAACTAAACATATTCTTAACACTACTATCCA
GCATTTGTGCTTTTTGATCTTTACTCAAATGAGCTGAACA
TTTATGTCCACAGAAAAACCTTCACAGGGATGTTTATGGC
AACTTTATTCATCATTGCCAAAATTTGGAAGCAACCAAGA
TGTCTTCCAGTGGGTGAATGGATGAATAAAGTGTAGTAAA
TCCAGACAATGGAATACTATTCAGCGCTAATAAGAAATGA
ATTAGCGAGGCATGGTGGCTCACGCCTGTAATCCCAGCAC
TTTGGGAGGCTGAGGCGGGTGGATCACCTGAGGTCAGGAA
CCAACATGATGAAACCCCGTCTCTACTAAAAATACAAAAA
ATTAGCCAAGCGTGGTGGCGGGGGCCTGTAATCCCAGCTA
CTCGGGAAGCTGAGGCGGGAGAATTGCTTGAACCCGGGGG
CGGAGGTTGCAGTGAGCCGAGATTGCGCCGTTGCACTCCA
GCCTGGGCAACCAGAGTGAAACTCTGTCTCAAAAAAAACA
AAGAAAAGAAAAAAGAAAAAAAAAAGGAATTATCAATTCA
TGGAAAGACGTGGAGGAACTTTAAATGCACATTACCAAGT
GAAAGAAGCCAATGTGAAAAGGCTACATATTGTGCGATTC
TACTGTATGACGTTGTGGGAAAGGCCAAATTACGGAGACA
GTAAAAAAATCAGTGGTTGCCAAGGATGAAGAGAGAGAGA
GGGATAAAAGGGGAAGCACAGGGGATATTTAGAGCAGTGA
CGCTATTCTGTATGATGCTGTAATAGTGAAAACATGTCAT
GATGCATTTGTCGAAACCCGTAGGATATACACCACTAAGA
GAGACCACTAATGTAAATATGGAATTGGTGTGATATTCAT
GTGTTCATGTTTTATCAGTTGTAACAAACGCACCGCTCCG
GTGCAGGATGCTGACAGTGGGGGAGGCTGTATGTGTGTGC
GGACTGAGGTATAGAGAGCTCTACCTTCTGCTCAATTTTG
CTGTGAACCTGAAAATGCTGTAAAAACATAAAATCTATTG
AAAAGGACCAAAGAAAAGAAGCAAATCATATGCAGAAAGG
AAGAAATTAACATCATAGTTATAACAGGAAACTTTAATAC
ACCATTTCCAGATAAAGCATATAAAATAGTTGTGATTAAT
AATAAAATTTACCAGTTTAATGTAAACATACAATTTTATG
AATATTTGTGGCTCTTAGCATATTAATAATATATATTCTT
TCCAGTCATACAGAAAACATTCTCAAAACAAAGCAAACAA
CAAAATAAATTTTATGTATTAGATCACAAAAGAAATCTCA
ATAAATCCTCAAATGCAGAAATAATAGTCTTCAAGGACCA
TAATTGTATAATTTCAAAAGTAACAGAAAAAGATGGAACA
AAAGTGCCTAAAATTTGTTTAAAGAAAATTTAATAATAAC
CGATGTTCTAAGGAAATTTTTAAAATGAAAATTAGAAAGA
ATGCAGAAATTCATGAACAAGAAACTATTTAATATCAAAA
CCTATGGGATACCAGCAAAGTGGATAATATGGTCTGAAAA
TTTTAATTATTAAAAAATTTTGTGATGAAAAATAAAAACA
GAGTGAACAATATATTAGTCAAAGAAACCTGAAAAATAGC
AAAGCATCCAAGAAAATAGAAGGATTTAATAATGAAAGAA
ATTTTAAAAGAGAAAAAAGTAAACTTGATTTTTTTAAATG
AGTTATTTGATAACTTCAAAAACATCAGAATTTAAAACTC
TAAATAAAAAAAGGCACTACAGATTTTGAGACTTTAAAGT
CCTTTTGGGAACTGTGATGTGATGTGGAAATACTGATGTT
TCCAGTAAAGGAATATTGGTGAGCTGCATATATAAATTTG
ACAGATAGCTATTTACATAGCCTTCTAAGTAAAGGCAGTG
AATTCTCCATTTCCTACTGGACGATTTATTTAAATAAAAT
ATGCTTATTAAACACTCCTGCAAAGATGGTTTTATTAGTA
CCCTGATCATTGTGTTCAAGGAAGGATTATATTGCATTCT
CATGTGAAATATAAAAAGCAAGTCTTGCCCAATAAAAACG
CCACATCGTGTGAAAAAAAAAAAAGGCACTACAAACAAAT
TTAAACAGAAAAAGTTGATTCTGTTAACATAAAAAGGAAA
AAACAGGAAATACAGTATTAATAACATTGCATTACAGCAT
TTATAACTTAGTAAGGAAAAGACAAACAATGTAATAGAAA
CAGGCACAGTCTGTGAATACAAAACTGGCAAAGGATAAAT
AGAAATAGTTGATAAGCATTTTAAAAGATGCCAGTCCTCA
CTAGTAACCAGAATAATTTAAAATTAGATCCACAATGCCA
AACTTTTTTACTCATCTGATTGACAAATTTGCATTCAGTA
ACATCAATATTGGAGGATGACTAGAAACTAGCACACTAGT
GGACTACTCACGATATTTAATTTTATTAAGTTATTGATCC
AAGATTATTTGAAAGTAATTTTTTGGAAAATCATGTTATC
TAAACCAACAATTTTCTTTCACTTTTAAAATAGCTATCCT
ACGAAATCACTGGCAATCATAGATAAATTTATTTCATCTT
TGGTTTTAGTGGGAAAAAATGGAAAATAATTTACAGAAAA
TAATCTAAGTGTCCAATAGAGGTAATTGTTATATAGGATA
TAATACAATGGAATATATGTGATAGAAAAGAACGTTCTAT
GTTTATTTCTTGACTTCAAAAAAACTCAACCCAATTTTTT
GAGTCAAAAAATGAATATTGTAGACTCACTCTGACATACA
ATATGATATGCCTATAAAAATACATTAAATATTATATATT
ATAGTATTTTTATTTCCTTAGCAAATTATTTATTATTAAA
TTTTTGTATCAATAGATGTTCAGGCTTTTTTGTTCTACAA
TTTTATGTTAATTTTGAAAATTACATCTACTATCTACTAA
AAATTATATATAGTATATGTACTACATATTTTGTGTGTGT
GTGTGTGTGTGTGTGTGTGTATGTAGTGAAACCTATACAG
AAAATTACATAGTCAACTGACCATGGTTACATGGAACGCA
CTGGTGTTCAAGACAGCATGTATTTTATTTGTAATGTCTG
AATTTTTTACATTGAGCATCTACCCATGACTTTCTCATGT
ACTTAAAAATAAAATGTAATAAAATTAATAATGACACAAA
AAAGAAATAACTTAAAATTTTAGTTTTGCATTTACAATAA
AAACTAAAATATATTGAGTGTGTTTTACATATTAAGCATT
ATTTAAGTGTTTTTGCAGATGTTAATTTATTTGACAATCC
TCAAAACAATACTGTGGACCAAGCATTATCACCATCCGCA
TTTTAGAAATTAAGAAAGTGAGGCACAGAGAATTTGAGTA
TATTTGTGAGAATCAAAAGAGATAGCAGTTTATGCTGCTA
ACCCATTTAAGAATGAAAGGAGTTTAAAAGTAAACAGGTA
AGTATAAAGAAATATCCGGCTGGGCGCGGTGGCTCACGCC
TGTAATCCCAGCACTTTGGGAGGCCGAGGCGGGCGGATCA
CGAGGTCAGGAGATCGAGACCATCCTGGCTAACACAGTGA
AATCGCGTCTCTACTAAAAACACACAAACAAAAAATTCCT
GGGCGTGGCAGCGTGCGCCTGTAGTCCCAGCTGCTGGGGA
GGCCGAGGCAGGAGAATGGCGTGAACCCGGGAGGCGGAGC
TTGCAGTGAGCCGAGATCGCGCCACACTGCACTCCAGCCT
GGGTGACAGAGCAAGACTCAGTCTCAAAAAAAAAAAAAGG
CAGGCGGATCACGAGGTCGGGAAATCGAGATCATCCTGGC
TAACACGGTGAAACCCCATCCCTACTAAAAAATACAAAAA
ACAGCCGGGCTTGGTGGCGGGCGCCTGTAGTCCCAGCTAC
TCCGGAAGCTGAGGCAGGACAATAGCGTGAACCCGGGAGG
CGGAGCTTGCAGTGAGCCAGATCTTGCCACTGCACTCCAG
CCTGGGAGACAGGGCGAGACTCCGTCTCAAAAAAAAAAAA
AAAAAAAAAAAAAAATTCATTGAGTCATCCTTAAGAAACT
TCAGTAAACATCATAGAAAAATATACAGTCCAAATGGAAA
GCCCTAAATCGTTTTCTGCCCTGATGATTTAATATAATTT
AAACTTTGGCCCAGCTCTGGTGGTAAAGGAAAAAAATCTC
ATGTAGCACCTACCATAAAAAGCTCTGTCCACATCACATT
ATATGTTCTGTCTTTGTATTTAGCTTATTTAGAACACATC
AAGAAACCCTGTGATAATTTGCATTCTTACTTTAGCAGTA
TTCTTCGAATTTTATTCACTGGCATCTGTCAGCTAAACTA
GAGAATCAACTTACCTGCAAAACTCTGATAAGTAAATGTG
GGCCATTATTCTAGCATTCAGTAGGACAGTCCATCCTGAC
CCTGAGGCTTAAACCACTTGACCCACAAACGCAAAGATAT
CAAATGTTCTGATGGATAGAAACAATTGCAGGGCATATGC
TGCGATTCCACAGGCAACTCTTGTAAATCTCTCTGCTTCT
GCTTTCGCTTTGAATTCTTTTCCATTGTCTCTGGGCTTTT
TGCCGTTAACATCCCTCAAATTCTCCTTTCCAGGTCTGGC
TCTCCAGGACCCACTCTTAGTAAACCTTTTAGAGTAGGCT
CCACCTCCACTAGTACTCTCCCTTCATTACCTCTCCCGTC
TCTTGAGAGAAATCTTTGGATGTAGATTCTGTGAAACATT
GGTGGAGTAAAGGATTAAACAGAAATTTTATAAATTTCCT
TTTGCGTCCAGCCAGTCTTACCAACAGTAGTAGCTTTGTA
ACTATCCACTTGTAAAAGTTATTATTTGCATCATACCTTA
ACCTACATGCTAATTAATAGGTATTGACCTTTTTTACTGC
GTGCAAGGTACACCATCAGTATCTGCGAGAGATACAAAAA
TTTTTTTTGTAAAGATCCTTTCCATAAAGGAAATTCAAAT
TTTTGAAACAGATAATTGACAAACAGATGAGCTAGACATG
TACAAAAATTACTATCATACAAGGCATAGACCGTTAAGTG
CATGAATAACATGAAGTATAATCTTCTTGGAATCTGCAAA
CATTTCAGTTTTGGTTTACTATGTTTTCCATAATAATATG
TTACTCTATAATTAGATTTTATTACACATGGTTTCTGAGA
ATTTTATAAATTTATAGGACAATAAATAAAAAATAATTGA
GCAGGGACAAATAAGTCTGCAGCAGAATTTCCCCTGGAAT
GCACATTTACACCTTTTTCATTCCAAACCACATCGTGCAT
ATGATTCTTTTAAAAGTTTGTGAAGGAACCAAAACAACAG
GTTAGTCTGGATATGATATTGCTCTTGGAGGGGTTTACAT
GATTTTTCTTTTACTCTTTGATCTTAAATCAAGCTAACCA
ATTATGAATCCTAGAACAAAACTAACAGAGCAAGAAATGT
TTCATAGTTGGAATATATATTGATAGTTTATAATGTTCTA
AAAATCTTTTTTCTGATAGAAAATTTTGTTAAAGAAAAAA
ATAAAAATCCAAGTACTATTGGTGAATTGTAGCAACATAT
TAATATGTTTAAAAAATAAATTCAGGGAAAATAATAAAAA
CAGACAAAAATTATTAACAAGTTAGTATTTAAATTGTTGG
TCTCAGTCATTGAAAAATAAAACATGTTTTCAAAGTAGAG
TTGTTACACCTTTGTCAAAGATCAATTGACCATAATTACT
TGAGTTTATTTCTGGGCTTTCTATCCTGTTCCATTGGTTC
ATGTGTGTTTTTATGCCAGTACCACACAGTTTTGATTACA
ATAGCTTTATAATATGTTTTACAATTGGGATGTGTGATGC
CTTCAACTTTGTTCTTTTTCTCGATTCCTCTAGCTACTTG
GGATCTTTTCTGGTTCCATACCAATTTTAAGATTGTTTTT
TCTGTTTCTGTGAAAAATGACATTGGAATTTTGATATGGA
TTTCATTGAATCTGTAGATTGCTTTGGGTAGTATGGATAT
TTTAACAATATCAATTATGCTAATCCATGAACACAGGATA
TCTTTCCATTTATTTGTGTCCTAGTAAATTACTTTCATCA
GTATTTTATGGTTTTCACTGTACAGATTTTTCACTTCCTT
GGTTAAATTTACTCTTAAATATTTTATTTTTTGATACTAT
TTTAAATGGCATTTTCTCTTATTTTTCAGATAGTTTGTTG
TTAGCGTATAGATATGCTAACTTTTTTGCATTGATTTTGT
ACCCTAAAACTTTGATGAATTTGTTTATTAATTCTAACAG
CTTTTCGGTGGTGTTTTTAGGGATTTCCATATAGAAGATC
ACGTCATCACCAAACAGACAATTTCACTTCTTCCATTGAT
ATATGGATTCCTTTTATTATTTTTTTTTCTTGCCTAATTG
CTCTTGATAGAACTTCCAGTTCTATGTTGAATAGAAGTGG
TGGGAGTGGGCATTCCTGTCTTGTTCCTGATCTTTGTAGG
AAAAGCTTTTAACTTTTCACCACTATGGTGATAGCTGTGG
GCTTGTCATATATGGCCTTATGTGTTGAAGTATATTCCTT
CTATGCCTATTTTGTGAAAATTTTCATCATGAATGAATGT
TGAATTTTGTTAAATTCTCTTTTTGTAGTTATTGAAATTA
TCATGCGGTTTTTGTCTTTCATTTTGTTAATATGATGTAT
CACATTGATTGACTTAATGTATGTGGAGCCATTCTTGCAT
CCCTGGGATAAATTCCTCTTGATCCTGGTGAATGGCTATT
ATCAGGAAGATGAATGATAGAAAGTGTTAGCAAGGATGTG
GAGAAAAGGGAACACTTATACACTGTTCATGGTCATGTAA
ATTAGTATAGCCATTTTGGAAAATGTAAGTTCTTCAAAAA
ACTAAAATAATTATCATATGATCCAGTAATCCCACTTCTA
GGTATATATCCAAAAGAATCAAAATAGGCATGTCAAAGAG
ATGTTTGCACTCTCATGTTCATTTCAGTATCTTTCACAAT
AGCCATGATAAGGAAGCAACCTATGTGTTCATCAACAGAT
GAAAAGACAATGTGGTATACATACACAATGGAATATTATT
TAGTGTTTAAAAAGAGGCAAATTCCCTCATTTATGGCAAC
ATGCATAGAACTGGAAAACATTATCTTAAATGAAATGCAC
AGAAAGACAAATACTGTCAGATCTCAGTTATATGTGGAAT
TTTAAAAAAGCAATTTCATAGAAACAGAGAGTAGAAAGGT
GATTACCAGAGGCTAGGAGGGGAAAAGATTGCAAAAGGGA
AAATGTCAGTCATAGGGTACAAAGTTTCCATTAAATTGAC
TGAATAACTTTTAGTGATCTATTTCACTGCAGGATGACCA
CAGTTAATAATAATGTATTATATATTTCTAAATTTTATTT
ATTTATTTATTTATTTTGAGACAGAGTGTTGCTCTGTTGC
CCGGCATGGAGTGCAGTGGTGCGATCTCGGTTCACTGCAA
GCTCCACCTCCAGATTCATACCATTCTCCTGCCTCAGCCT
CCCAAGTAGCTGGGACTACAGGCACCCGCCACCACACCTG
GCTAATTTTTTGTATTTTTAGTAAAGTGCTTGGATTACAG
GTGTGAGCTACTGAACCCGGCCTATATTTAAAATTTTTAA
AGTAATAAATTGTTAATCTTCTCAACACAGAACCATAATA
ATTTGGTGATGTGATGGGTATGTTAATTAGCTTAATTGAA
TTTTTCTGCAATATATATATAAATAGCTCAAGACGTCACA
TTTACCCCACAAACATACACAATTATTATTTGTCAATTAA
AACAATAAAAATAAAAAAAACAACTTACAGGTGCTAAAGA
TGAAATTGTGATGGGGAAATTTTGTTTTTGATGTGACAGT
TCTCTAATTTTAACTGGGCTTTCTTTATCCCTTGTTCTCT
CAGTCTTTCAGTCAGTAAGTGCCGTTCCTCTATAGAAAAC
TTACGTTAGGAAAACCATTTATTTCATTACTTCAGTTAAC
ATATATTTCAGCAAAGCATTATGCAAGGCATTGTGGGGGA
TGCAAATTTGAACAATGCATAGTCTCTGTTCTTGTAGAAC
CTCCAATATTACCTAGAAAAGTAGGTGGCAATTCCATGTG
ACAAATGGAGTATAACCCATGCAAACTCTGTTACTGAAAG
GATTGTTTCTGGGAGAATGAAGGAGAATATATCATAGAGA
AAGGTAAACTTTCACAGAATCTCAAAGAAGAATCAACTGC
ACTGTGTTAAGCAAATATACCATAAATAAATGAATAAATA
TATTCTTCGTGTAAGCATTTAACATTAAGCATTATTATTC
CAAGTGGAAAGAATAGCAGGGTAAAGCAATAAATTTCAGT
AAAGGTTTTGAGGAATATAAAACATGGGAAACTAGGATAC
AAATGAAGAGCACTTGAGTTTTTGAGTGAAGGTTTTAGAT
TTAAGGGATACATTGCCTTAGGGAACCACTGAAGCTTTCT
TAGGAGAAAATTAACACTATGAATACTGTTTTTGGAAGAT
TAATCTCATAGCCCAATAAAATTGATTGAAGCAAGAGAAA
ATTTTGGAAGAGTGGCCATTTGAAAGGCTACAGCTAGTGC
AGGAGCTGAAAAACATCAAATCAGAGCAGCTGTGGCAAGG
CCAAAGTAAATAGTCTGTGAAAGAGAAAGAGAAAGAAGAT
TTGACAGAATTTAGCACTGCTAAAGTTCTTTTCCAATTGT
TACTTAATAATGTCCCTATTCATGTCTCTGTCATCTTTCA
TCTTCCTCATCATATGTAATTTTGTTAACAGTGGTCTTCA
GCATTTCACTGCAAGTCCACTCTTTATACTCCCAATTGAG
CATCCTACTTTAATGAAACTTGATTTTTATCATCCCATCT
AAGTCTCCAAGTCTTTACCTAATCCACTCACTTTCCCAGC
ATTCTTCTGCTCCACTGAAATGTGTAGATCCGTCTTCTCA
AAAAAACTCCCCATCCTCCCAATTCTATAGCATACTTCTT
CCCATCCTCATATATGTTTGTAGTTGTATTTGCAGACATT
TATTGGTGCTGATTGAATTTCCTATTCTATTACTTCAAAA
GTCATATGAGAATAGGGCTATTTTTACAGCTAATACTTGA
ACAAGCCACAAGTGCATACCTACTATGTGGGATAAACACA
TCTTTAACTGGTAAGTGGAAAACTATAATGGAAAGACATC
AGATAGAAGTATAAAATACTATAATTTTTTTTTTTGAGAT
GGAGTCTGTCCCTACAGCGCAGGCTGGAGTGCAGTCTTGG
CTCACTCCAACCTCCGCCTCCCAGGTTCAAGCAGTTCTCC
TGTCGCAGCCTCCCGAGTAGCTGACACTACAGGCACACAC
CACCACGCCCAGCTAATTTTTTGTATTTTTAGTAGAGATG
GGGTTTCATCATGTTGGTCAGGCTGGTCTTGAACTCCTGA
CCTCAGGTGACCCACCCGCCTCGACCTCCCAAAATGCTGG
GATTACAGGCGTGAGCCACTGCACCCGACCTAAAATACTA
CCATATTTTATATGTCTTTTAATCTGAGAGATATTACTCT
GGTTGCCAATTCAATAAGTGCTGGACTTTGTTGAATAATA
TATTCCTAAAAACACATCTCAAATGAGATGGGAAAAATTT
GAACTAAAGATTTCAAAGTCAAAAAGGGGGCTCTATTCCA
AGAGAACTAAAATATATTAGAAAAATCCCTACTTTAGCAT
CTTAAATTTTAGATATGATATTCAGCAATAAATTTGTAGA
TTTTCTTGTATAGTCTTTTTTTTTTTTTTTTTTGAGAGGG
AGTCTCGCTCTGTCTCCCAGGCTGGAGTGCAGTGGCCCAA
TCTCGGCTCACTGCAAGCTCCGCCTCCCGGGTTCACGCCG
TTCTCCAGCCTCAGCCTCTCCGAGTAGCTGGGACTACAGG
CGCCCGGCTAATTTTTTGTATTTTTGGTAGAGACGGGGTT
TCACCGTGGTCTCGATCTCCTGACCTCGTGATATGCCCGC
CTCGGCCTCCCAAAGTGCTGGGATTACAAGCGTGAGCCAC
CGCGCCTGTACTTCTTATATAGTCTTTAACTGCGTTTAAC
ACTAAGCCATTGGCCTTGATTCCAATGAGTATCTAACTAT
GAATAAATGTTTTTTGATTTTGACACACCTAAAGATGTCC
TTATATTGCTCATGTGACCTGTGTTGCCCACTAATACTAG
CACTCTTAATGTTTTTGTATACAATGATATTAAAGAATAA
TGCATTAAAATTTTTTTCATTGGGCAATTGAAATTTTATA
TACAAATATGGCAATTGTGCCTCAACAAAGCTATTGACTA
CTAGATGGTAACATCAAGCTATTTTGAGCAAGACTGGTCT
TCAAAATCTACAAAAGGTCTCATTTTGTTTAAGGATAGGA
TTTTTAAAGAATATCAATGAATAATAACCAATGTCTAGGT
TGTGAACAAATTGAACATACAAAAAATCAGCCTTCTCTCT
GAAAAAACATGGCCCACATTGTCTTGGAAAAATATTTTAT
CTGTGACTCAAAGAATGATGACACAGCTAGAAAGGATTTT
AGAAATCAGCTCTCACACAAAACCCTGCTTTGAGAATGAA
AACACACGAAGCCAGTAGAGGTGCAGTAATTGATACAACA
TAATGCACTTTACCCTATGTGTGATGGATGTATGCTAATG
CAGATGGGAAGAACAATGTTAGCTACTACTTTATACCACC
CAACATGGTGCCTTTGAACATATAACTTTGATTTTTAAAA
ATTGTGATAAAGTACAGCTAACATAAAATTTCCTATCTTA
GCCATTTTTTCTAAATTTGATTTTACGCACTCATGTTTTG
GAACTTTGTCATAGTGCCTAAGAAACTGAACCTGGAAGAT
GGGTACTATCTCTAATTCCACACATTCCTGCTAAACAGTG
TGCAATACATATTCATCAAATAAGCAAAGAAGTGTGCTGG
GTGTTTGGCCGCAGGGTAGGAAAGGCAGCATCTGGAAAAC
AGTTCTGAACTCTGGTGAACTCAAATTCTGTCTGAGATAC
ACTTTGGCTTTGCAGTGAAACACGTGTCATTAACCCAGGG
CATGTGTGTTACTGGGCATCCTCAGAATCCTCTTTTCGCC
CCTTGCCCTACTGATTTAAATGGCTAATGAACAGTGAGAA
CTACCATTTCCCAGTTCCTACATTTGGGGCTAAACAGATC
ATGTTTTGCTGATGTTCACTACATATCACAAAGACCTCTA
AATAATAAACTACAAAGCATCTGGTGTTTTCAGAAAATGA
AACATTACATTTCCTTTAGTCCACTGTTCAAACATGTGTT
TAAAAGTTTTAAGATGTTCAAGTTTGCAAATGTATCAGAT
GTATTATCTGTAGGTTGTTATAAATTGTAGCTTTTTTTTT
TTTTCTGAAGACTTTAACTAATTTGCTAGCGTCCTGCTCC
ACTGGTTTCTGGCCCCCAGTCATCAGTATGACGATAGGCC
TACAGCATTATTTGAATATGCAAGGCAAGTCCTGCATGTT
ATTTAGGTTTCACTGTGGCCAACTTGCATAGTTTTAGTTA
GGAGTATTTTTAAAATAAGTAAGTGCCTGTGTTTACTAAA
ATGTAGGATAATTGTTGCTTTCCTCCTTCAAAGGAAGTCC
CAGCACAGGCTGGGTGTGGTGGCTCACGCCTGTAATCACA
GCACTTTGGGAGGCCGAGACGGGCAGATCATGAGGTCAGG
AGATCGAGACCTTCCTGGCTAACACGGTGAAACCCCATCT
CTATAAAAAATACAAAAAATTAGCCAGACGCGGTGGCGGA
CGCCTGTAGTCCCAGCTACTCGGGAGGCTGAGGCTGAGGC
TGAGGCTGAGGCAGGAGAATGGCATGAGCTTCTGTCTCCG
GGAGGCAGAGCTTGCAGTGAGCCAGGATTGCGCCACTACA
CTCCAACCTCAGCGACAGATTGAGACTCTGTCTCAAAAAA
AAAAAAAAGTCCCAGCATAAAGTAATTTTTTTAATTCAAT
ATCTTCCTTCTATCTTGGAAGAATGACATTCAGAATAGTT
TTAATGATGTCAAAGTACAAAAGTTCAAGAGTTACTTTGA
AAGTTTAATTTATAGCTGTCTAAAGACTTATGCCAGGTTT
GAACATGAATACAGCTCAAGGAATACCATACCAGCCGTGA
CAACTTGGAGATTAGGTCCACTATAATTTACTTTTACCAG
TTTATCTGCTATTTGGCAAGAACTCAGTAAGTTCCTTCCA
GGTTTAACCCATATCTTGTGCTTTCAATGCACGGGAACTA
TAGTTTTGAATTGAGAAATATCATACGAAAATTAATCTGC
TTAAGAAGAGGAGATATACCAGCTTGATCCAAGCACCTTG
CAATTTATGTTTGTGTTAAATATTTAAGTGTTTTACAGTT
GTTACGTTGCATCTTATTGGGTTGCATTTTAAAACCATCT
TTTTTCTGCTTTTGTAATCAAATATTTTTGTAAATACCTG
AAACCTCCGAGAAACATTCGAATAAATGTTTCCATTTTGA
AAAAATATTTTCTCTGTTAAATTGATTTGCTTTCTGACCA
AAGATCAATTGACCATATTTATATGGGTCTACTTCTGGGC
ACTTTATTCCATTTCATTGGTCTACTCGTCTGTTATTTCG
AATAACGCAATTCGTCTGTTATTTCGAATAGCGCAATTCG
TCTGTTATTTCGAATAGCGCAATCTCGGCTCACTGCAGGC
TCCGCCCCCCGGGGTTCACGCCATTCTCCTGCCTCAGCCT
CCTGCGTAGCTGGGACTACAAGCGCCCGCCACCTCGCTCG
GCTAATTTTTTTTTTTTGTATTTTTAGTAGAGACGGGGTT
TCACCTTGTTAGCCAGGATGGTCTCCATCTCCTGACCTCG
TGATCCGCCTGCTTCGGCCTCCCAAAGTGCTGGGATTACA
GGCGTGAGCCATGGCGCCCGGCCTTCGTCTGTTATTTCAT
TCTTAATACACTGTCTTGATTACTATAGCTTTATAGTAGT
TCATCGATTTGCACAAAGTAACTTGCTAGTATTTTGACTG
GGACTGTGTTGAGTTTATACATAAAATTAAGAACTAACAT
CTTGACAAAACTGAGCCTTCATATCTATGAACCATTTAAC
TGCTCTCCATTCCATTTATTTAGGTCTTTTTTTTTTTTTT
TTTTTGAGACGGAGTCTCACTCACCCAGGCTGGAGTGCAG
TGGCGCAATCTCGGCTCACTGCAAGCTCTGCCTCCCAGGT
TCACACCATTCTCCTGCCTCAGCCTCCCGAATAGCTGGGA
CTACAGATGCCCGCCACCATGCCCCGCTAATTTTTGTATT
TTTAGTAGAGACGGGGTTTCACCTTGTTAGCCAGGATGGT
CTCGATCTCCTGACCTGGTGATCCACCTGCCTCGGCCTCC
CAAAGTGCTGGGATTACAGGCGTGAGCCACCGCGACTGGC
CTATTTAGGTCTTTTTTATCAGAATTTTTTCTTTCCTCAG
AATTTTGTGGCTTTCCTCACAAAGATCTTCTTGTACATAT
TTTGTTAAACTTAGGTCAAAGTGTTTTCTGGTGCTAATAT
AAATGGTGTTGTGTTTCTAATTTCAAGTTTCAATTGTCCA
TTGCTGGTGTATAAGAAAGCAACTGACATTTGTCTATCAA
CCCACACCCTGCAACCTTGCTGTAATTGCCTATTAGTTCC
GGGAGGGGTTTTTGGTTGTTGTCAGTTCTTTGGGATTGCC
TTTATAGACGTTCTACAATAGAGCTTTATACTCTAATCTT
TATGACTTTTTATAGTTGTTTCAAGCATAAATTATTTCTT
TTTTCTGTAATTCTCTAAGGTGGAAGCTTATTGATTTCAG
ATCTTTTCTTTTTTATTATCATTCCTTTTAAAAATTTTAT
TGAGGTATATTTGACTAGTAAAAATTTTATATGCTTAAGG
TATACCATTGATTACTTGATATACATATACACTGTAAAAT
AATCACCACGATAAAGCTAATTAACATCACCATCACCTCA
GCTTTTTTTCCTAATATAGGCATTTAATAATGTAATTTTC
CCTCTAAATAATGCTATCAATGCATTCCACATATTTCGAT
GTTTTGTTTTAAATTTCATCTGGTTCAATTTTTTAAAAAA
ATCTATCCAGAGACTTCTTTTACCCATGTTTTGTTTAGAA
GTTCTTCGTTTAATGTTCAAATATTCAAAAATTTTCCAAA
TATCATTCTGTTATTGATTTGTAGTTTGATTTCATTGTGG
TCAGAGAATATATTCTGCATAATTCTTGTTTTTTTTTAAC
TAGTTAAGGTGTGTTTATGAGCTAGAATGGGGTCTATCTT
GTTGCATATTCCATGTGAATGTGAGAAGAATATATATTGT
GCTGTTGTTGGATGGAGAATCCTATAAACATCGATTCGAA
TATGTTAATTATAATGCTATTGAGATCAACTGCATCCTAC
TGATTCTCTGCCTGCTTGATATATATATATATATATATAT
ATATATATATATATATATATATATATATATAAAAATAAAA
GAAGGGTATTGTATTTTTCAGCTTTAATAATATATTTGTC
TATTTCTCCTTGCAGTTCTATCAGTTTTTGCTTCATGTAT
TTTGAGTCTGTGTTATTAGGCACATACAGATTAAGGATTT
GTCTTCTTAGAGAATTGACCTCTTCATCAACATGTAATGT
CTCTTTTTTCTCTTACAATTTTTCTTGCTCAGAAATTCGC
TTTGTCTGAAATTAATACAGCTATACCAACATTCTTTTGA
TTAGTGTTACTATGATAATCTTTCCCCTAACTCTGTAGAT
TAAACCTGTGTCTTTATATTTAAAGAGGATTTCTTGCAGA
AAATTTTTAGCAGGGTCTTTTTTATTCCAATCCACTCCAG
CAACCTTCTTTAATTGAAGTATTAAGACCACTGACAAAGT
GACGATTGATAGTTGGGTTAATATCTACCATATTTGTAAC
TGTTTTTTATTCATTGCTTTTCCTGTTTTTTAATTCACCT
TCTCTTTTTTTTTTTTTTTTGAGATGGAATTTCGCTCTTG
TCACCCAGGTTGGAGCGCAGTGGCACGATCTCGGCTCACT
GCAACCTCTGCATCCGGGGTTCAAATGATTCTCCTGCCTC
AGCCTCCCGAGTAGCTGGGATTACAGGCGCCCGCCACTAC
ACCTGGCTAATTTTTTGTATTTTTTGTAGAGACAGGGTTT
CGCCACGTTGGGCAGGCTGGTCTTGAACTCCGGACCTCAG
GCGAGCTGCCCACCTTGGCCTCCCAAAGTGCTGGGATTAC
AGGCCTGAGCCACCGCACCCAGCCTTTATTCACCTTCTTT
TGTCTGGCTTGTCTGATTTTAATTCAGTATATGTAATTCT
ATTTTCTCTCTTCTCTTAGCATTTAAGTGTTGCTTTTAAA
AAACCTTATTGTTTGCCCTAAAGTTTGCAATATACATTTT
ATAACTAACCTAAGTTTACTTTCAAGTAAGTTTATACTGC
TTCATGAATTTTGCAGGTGCTGTAAAGTATTTCAAAGTTC
TCCATCTAATTACTTATAAAGTTACTGTCATTAATTTCAC
TCTACCACATGCTACAGTCACATAATACATTCTTATTATT
TTGAGTAAATATCTATCTTATCAATTAAGAATAAGGTAAA
CAAAGATTTTACTTTATTTTCACTTATTCCTTCTCCAAAG
CTTTTCTTAATTATGTAGAAAGTTTTTACATTTTCTTCAT
TTTTGAAGGTTAATTTCTCTGAATATAAAATTGTTGTTTT
TGTTTCAACACTTTAAATACCTCACCCACCTTCTTCTCAT
TTGCAAAGTTTCTGATAAAGTGTAGCATATAATATTCGTA
TTTGTTCTCTGTAAATGTAATGTTTTCCCTCTGGCTTCTT
TCAAAGTTTCTTTTGCTTTGGTTTCCTTTTGTTTGGATAT
GGTAAGCCTGGATATATATATATAAAATATATATATATAT
AAATATATATATAAAATATATATATATAAATATATATATA
CACACATATACATATATACACACTAATGTGTATATATACA
CACATTAATTTTAGAAAATTCTCAGCCAACAATTATTGCT
TCAGATATTACTTCTGCTTATTTTTTCTTCTTTTAGAATT
GCAATTACATGTATGTCTTATCTTTTAAAAATGTTTCACA
GATCTTGGATATTAGGTTCTGTGTTTTCATTCTTTTTTCT
ATTTACATTTTAGCGTGGAAAGTTTCTAATGGTATTGCTT
CACATTCACTGATTCTTTCAGCCAAGTTCAGCTTACTGAG
TCCATCAAAGGCATTCTTTATTTCTATGACTGTGGTTTTA
AGTTCTAGCATTTTATTTTCATTCTTTGTTAGAGTTTTCA
TCTCTGTGCTTACATTACCAATCTGTTATTGCATGTAATC
TACTCTCTCCATTAGAACTATTAGCATATTAATTACAGTT
ATTTTTAAATCCTTGTCTGAAAATTCCAAAATCTTTTCCA
AGTCCAGTTCTGATGCTTGCTTTGGCATCTGCAGACTTGT
AATTTTTTAAGCATGCTTTGTAATTTTTTGTAGAAAACTC
TGTATAGTGTATCAAGCAAAAAAAAAAACTGAGATAAATA
GGCCTTTAGTGAGATATTTTATGTTTATGTGGCTATAGGT
TAGGTTATATTTATTGTTTCCTGTGGCCGTAGGTATCTGA
AGCTAATATTCCTCTGGTGTCCATGGGTTATCTCCCCTGC
TGTATTTAGATTTCCCTAGAGACTCCTTCTTACATAGAGT
CTGACAGCTTTATCCACTTTTATTATAAAAAGCCCTGTTA
ATGTGGTAGTAAGAAGTGGCAAAGGAGAAGCATTCTATAT
TCTTACAATGTTATCTCAGTCTCTTTAGGTCCCTCTGCTG
TGATTTTCACAAATATTTCTTACTATTTTTTTCTCCCCTT
CCTAGATGAGACAGAAAGGTTGGAGTGGGCTGGAGTTGGA
GGATTACTCTTCTACCTGCATGAGATTAGGCTCTGGTGAA
CTCTTTTTTTCACTTGAGAGTGGGCTTTTGTCATGGAGAA
CACACTGGGCATATTTCAAAATAATTATTTTTATCTTCTC
ATGCTAAAGACACAAGGTGATTTTTCTTCAATACTATTAT
GAGAACCTGCTGGCATTGTTTTCATATAAAAATCCATGAA
ATATGAATGTAAGTGGACTGTAGCCTCCAGCAGTTATTCA
TTATCAATCCTGTCTAAACTCAGCATCTCCACTTAAGTGT
GTCTACCAGATTACACCTCCAGTGATTTCTGTTGCAGGTA
AAATGATCTCAGCTGTATTTCTCCAAATTTGTCTGTCTCT
CTAGATTTTAGGGTGGCAGTTTGCCCTACAACCTCAATTC
TCTGTTGGGTGCAAAAAAAAAAAAAGTCATTGATTTTCAT
TTGTTTAGTTTTTTCCTTGTCGTAAGGATGAGAGTGACAA
TTTCCAAGCTCTCTAAGTGTTGGAGCTGGAACAGGAAGTC
CTCTCCATTTTTTTAAGTGTAGCATATTTCAAAAGCACTG
ACATTGTAGTTAACATCTGGTTACTAGATTACAATTTTGT
GGTTAGGAAAATATTTTTTTAAGTACAAGGCTGAGAGATC
AACTCATAAAACTTTGCACAAATGAACAAGTGTTCTATGG
ATAAAAATCCCTTTAGCAATTGTATGGGAGGGTAATCATA
AATCCCCTTTCTTACAGGCAATTTTACTATTTCAGCAGAT
GAACATGCAGTTAAAAAGAAATATGTCATCAGAACAAACT
ATTTTTCTATTATTTGAGTTAACTGAGATGTTGCTGCATT
TTATTAAAAAGACATTTGTCTTTTTAGGAAGGGGTTGGAA
TTAATGTTAGACAAGTAAAACATTTCCAGGAGCTCAAAAT
TTAAGAGGGACCAAAAACTTAGTAATCAAGATAAATTATA
TTTTAAAATAATACTTTTTAAAAAATAAATATTAATGAAA
AAATTTTACAATGAAGAAAATATCAAAATTTACTTAAAGA
TAGAATTAGAAAAGAAACAGTCCCATGCACAGTCATACTG
GAGACTAAGGCAAAAGGGAAAATCTTGATTGCTGACTTTT
TTTATATTTCTTTAAATTGCACACCCTACACAAGTGGCTC
CTTCTACTCCAGCCCTAGTAGGGGAATGTTCAGTCATCAG
ACACTGGAAAACTACATGTAAGTTTACATCTTACAGAAGG
AAACACTGAAGTATGTCAAATATAGGATGATTTTCTTCCA
TACATAGTTAAACATTATCATGTGAAATTCAATATAACTA
AGTGAAAAAAAAACTATTGCTGATTCCTTTTTTAAGTAAA
AAGCTATTATTTCATTTAGTAGCTCTTTGTGATTTGACAA
TAATATTAATATATTAAAGGTTAACATATTTGTCTCTTCA
CACACAAATGCATATACACATACACATTTATGTACACACC
TACAAGTATTCCAAGAGATTGAAAATAGGCATCTCCATAA
AAAAGTATCGCTTGGGCTGACTTCCCACTGAAGCTTCTGG
TCTAGCCATGATTTTGGATTCCTCCTTTCCCTCATGATCC
CTCCATCCCTATTCCCTTCTCAGGCTTTTCCAAACCTTAA
AATAACTGCTATTTTTTACTGTAAATCTTTAAGGTCTACA
ATGTAATATTTTGATATATATATATATGTAAATGACCACT
ATAGTCAAGCAAATTAACACATCCTTCTTCTCACATAGTT
TTTGTTTGTTCTGTGGTAAGAGCATCTGAAATCTACTCAC
TTTAGCTATTTATTTGGCCACTTCCTCTCTTCCTAACTAA
AGAGACTTGAATTTGTGTTCAAATGCAGTTTCATTTATAT
AAGGCATGCTATTAAGTACCATACATATAAATATGCATAC
CCTTTTGTTGGATACACAGGGTAAAATAATGCAAATATAT
AATATGTAGTTTAAAAATACCAGAGAGTATGTGTTATTAC
TAAAACATTCCCATTAGACGTGATCAAAATACATTTGAAC
ATGAGGGTTGCTACTTAATGAGCTGTGGTGGTGAGAAGTG
AACAGCTGTCCTAGCGACAAGATGGTTGGTGGGCTTGACA
CAACTGAGCACATCTGAGCACAGGGAACTCACCAAACTGC
CTGGCGATACACAGGTGTTGAGAAACAAGACAACGACAAA
GAACAGTCTCTTCTAAGTGTGCCCAGATGATGATAATCAG
GACAATTTGGGACTTCATATTTTTCAGAACTTTAATCTTC
ATAAAACTTTCAACAGGAACAAAGAGAAAGGGCTGGAATT
ATCTGAATTGTATAGGTAGATAAAGTACCTAGAGTACTTC
CAAACTTACACATTGAGTCATAGATAATATAATCAACTTA
AATATATATATTTATATATATTTATATATTTATTTATGTA
TATATTTTATATATTTATATTTTATATATTTATATATATT
TATATATTTACATATATTTATAGATTTATATATTTACATA
TTTATATATATTTACATATATTTATATATATTTAATTTAA
ATTGTGGTTTTAGAAATCAGCTGGGAAGGGTCACATTTGT
AACTAGAAAAATTCAGGTCAGGTTTCTGTCAGTACTGAAA
CCTATTGCTTTAATTCCACATATCAAACATTATTTTGTCT
CTATCTTATTTTGTTAATGTCCTGTAAACAAAATGCTGGT
TTTCTACTTCTCAGAAATGTTTACTGTGAGTCCAATTTTG
CCATTATGAAGAAAAATGTAAGGGAAAACTAGTCCTGCAC
ATGTTATATTATTTAGACACATGAACAATAGAATATGTAC
TAAAAACTCATCACAATCACATCTAAAGGGCAGGGAACAA
AGAGATTTATTTCAAATATTGAATTTCCTGCCTAATTGTT
TTTATGGTCAAAGTCCTTGTTGAGCACACTACTCTTATGA
CTCTCCACAATCTCCACAAGTGACCTAAAGACAAACTGTG
GGAGACTAGGAGAGAAGTACAAAGAGGCAGGGCCTGAGAC
CCAGAATAAAATGAATACATGCAAGGAGAAATCAAGTCTA
GAGCAGAGGCTTTTTCACTTCATAAATTACTATCTTGATG
GACATTCGATACTAGCAAATTCAATGCACAAGTAATGCAA
AGAATTTTCGTGGGTGGAAAAGGCTGAAAGAAGAGATCAA
GCAACAGCGTCGGTAGCTCTGGATAGTTTGATAATGGTCC
CAGATTTCAAGCAGATACTTAAATACATTCTTCACATAAC
TTAGAGTACCCGGGTGTTACATCTCACAGAAATGGTATAC
TCATTGTGCTGTTTTTATTTCTAAGTAGAATCTTGAAAGA
TCTTTCTAAGTAAAATGTTGGCAAAGAAACAATCCCATCA
CTAAATGTCCCTGTCATTTTGCTTTTTATGGGATTGGTTG
CAGATGTTGCAGGGTCTTTGCTTCTCCACCTAGGTCTGTT
CACACTCAGCTCAGTCACCAATTGGGATAAATACTGAACA
TGCTGCTCTGCTGTTGTGATTCAGTTTTAAAACTTACTTT
TTTTTGTTTTTTTTTTTTTGTCTCAACTTACTGGTGTTTT
TTGTAGAGAAAACTTTCAAGTGGTTTTAGATGATAAAATA
AGGCAATGATGAATTACTTGGGAACTTTATTAAACATGAG
ATTGAAATTTGATCAACACATTTTCGTAGAAAAACAAGAA
ATATCAAATAGAGACAAATCTGAGACAAAGTTCAATTCAG
AATAGATTGAGACTGGAAGAGCATTAATGTTACTTAAATC
ATATCTTTAATAGAAATATACAAATGAAAGTTCTAACAAC
TGGATGCTTTCATAAGTGAAGGAACATCTAAAACTAACTT
TTAGAAAATTAATAGTAGGTACCCTGGAGGCTACTGTATT
ACTTATACAACATTTTTTAAAAAGTATCATTTTGTATTCT
GTGTAAGATGACAAAAATGGGTTTTGTTTTTGTCATTGTT
GTTACACAATTAAAAGTTGTTCAATAAAGGAGGTGTAACT
ATAATGTAATATGCTGCTTAACTGTAAGGAATATTTGCAT
AGTCATAGGAATGTAAACCCTAAGTATTGATTTAATTTCA
AAGTGTGATATAAGTATATTGGAAGAATGAGGGGTACTCT
ATGTGAGTTTATAGGTAGCAAAGATTTTACAAAATAGATT
ATTTCTCAACCTCAATAAAAGGAAAGTGATAGATACCATC
TAAAGGTTAAAAATCAAGAAACAGCTGTCCAAACATTTCA
TTTGGAAATTGGAGGTAAATGACATTAGAAACAACTAAAC
TATAGGCAAGTAGAAACAAAATTGGGAGAATGGGCAAAGG
ACCATTATAGTTCTTTTTTATTTATTTATTTATTTATTTT
TATTTTTATTTTTGAGACAGAGTTTCGCTCTGTCATCCAG
GCTAGAGTGCAATGGCGTGATCTCGGCTCACTGCAACCTC
CACCTCCCAGGTTCAAGCAATTCTCCCACCTCAGCCTCCC
AAGTAGCTGGGATTACAAGTGTGTACCATGATGCCCAGCT
AATTTTCTTTGTATTTTTAGTAGAGACGGGTTTTCACCAT
GTTAGCCAGGCTGATCTTGAACTCTTGACCTCAAGTGATC
CACCCACCTCGGCCTCCCAAAGTGCTGAGATTACAGGCGT
GAGCCACCACGCCTGGCAGATATTTTTATTTCTAACTTTG
AAAATCAGTCCACACAATTTCATTGGTGTGAATTATTTAT
TCTTGGACAGTTGTGTTACTAATTATCACCTGGCTGGTAC
TTTTTGAATCTATGTGTATTATTACCTTGATAAAATTAAA
CACTTAAGTGTTTTATAAGAAATTAAATCCTATTTTTAGA
AAGAAAACATTTTTGTGTTGGAGGGGAAGACTATTTCAAC
GTTTCTCTTTAATATAGAAAAGTGGAAATGTTAATTAACA
AAAACTGTTATTTCCAGCCAAAATATTATAACACCTTTGA
GAGCGATCAACATTAAAGAACACACTCTGCAATCCTGCTT
CCCCAATAAACCAAATTATCTTCATAGTCTTATTCAAACT
TGTATACTGCCATAGCATAGTGAATAAGACCAAAGGCTTT
CATTCAGATGATCTTAGGTTGAAAGCTGGTTGTGTAACTT
TGAGCAAGTTAGCTAACCTATTTAGTAAAAACATGCATCA
CCGCATTGTTTGAGAGTTAAATAAGATAATAAATGCAAAG
TACTTACCATGGTGCCTAGCACAGATTCACATTCAATTAA
TGTTGGTTTTTCTTTCATCCACAAATGAAATCACAGCATA
GATATACATTTGTGTGTCTCCACATAAACTCAATTCTTCA
GCCGCCTCCCCTTTTCCCACAATGCAGCCCCCGTTACACC
TCTCCTGTGCTAATTCCTGACCATTCTTCAGAAAAGCCTT
CACTAATTGGCACTATGTAAGCCCTATTGCTCCTTTTTTA
CTTTTATCCTCCATGGTATCCTGCTTATTTCCTTAATAGC
ACTTCCTAGAACATAAAATAAATATTTTTTAGTGTAATTA
TTTATTTAATATCCATTTATGTCTGAAAGTAGACTTTAAA
CTCTTTGGAGCAAAGTCTACTTCTATCTCCATCTTTATTA
GATACTTAGTTCCAAGCACACTGTTTGATTCATAATAGGT
GTTCATTAAATGATTGGCTCAAAGGTTGATTGAATAACAA
TTCTTGTGACTGCATAACTTTCCATTAGGTTGCTGAGCTA
TATCTTCCTTAACTGTTGTATTACTGAGGTAGGGGGCTGG
CAGGACTTGTTTTCCGGTCGTGGCCCTGTTGATCAAAGCA
GGCTCTGATCAAAACAGGATGCAGCAAACAAGCGGGCTAA
AACCAGCAGATGGCTATGAAAGTCACCTTTAGGTGCCCTC
ACTGCTCATTAGCATAAAGACACACCCACCAGCACCATGA
CAGTTTACAAATGCCACGGCAACAGGCCATGGCAATGGCT
AGAAAGTTACCTTATATGGTTCCTGGAACTCCCAACCCTC
TTTCCAGAAAGTTCTGAATACCGCGCCTCTTTATTAACAT
ATAATTAAAGTGGGTATAAGTACAGCTGCCAACAGCCTAT
ATGCTGCTATATCTGGGCACACTGCCAGTACTGCAAGGAG
CAGTACTGGTTCAGTAAAAGTTGCTTTCTCTTACCACCAG
TTTGCCCTTGAATTCTTTCCTGGGTGAAGCCAAGAACCCT
CCCAAGCTAAGCCCCAACTTTGGGGCTCACCTACCCACCT
GCATCATTACTGTTGGGATACTTCTAATTTTCAGTTACTT
CCACTTGTCCATAGTGCTGTAATGAATAAGTTAAGAATAG
GGATTTTTTGGGCCGGGCGCAGTGGCTCACGCCTGTAATC
CCAGCACTTTGGGAGGCCGAGGCAGGCGGATCACGAGGTC
AGGAGATCGAGACCATCCTGGCTAACATGGTGAAACCCTG
TCTCTACTAAAAAATAGAAAAAATTAGCCGGGCCTGGTGG
CGGGCGCCTATAGTCCCAGCTACTTGGGAGACTGAGGCAA
GAGAATGGCGTGGACCCAGGAGGCAGAGCTTGCAGTGAGC
TGAGATCGCGCCAATGCACTCCAGCCTGGGAGACATAGCG
AGACTCCGTCTCAAAAAAAAAGAATAGGGATTTTTCTTCT
TTTTGATTATAAACATTTAATAAACACATCCAAAATGTGA
ATACTTCTGTCTAAATTATCTGATCATATTTTATAGCTCC
ATATTCTCATAAACACCTACTCAAGCGATCAACATATCCT
TGAATGTGTAAGTAAATTCATGAAGGAAGTAAAGAGTTAA
GACCAACAATCAATCAGTTAGGACTTTTCCAGAAGTTTAT
GTTTGTTCGTAATACTTCTACTTCATGTTGTTTTTCTTAA
TCCTGCTCCCTAGTTGTCAAATATTTAGCATGATTAATGC
CTCATCTTTTGAGAGAAAAACAGTACATTTGGAGTGCTCT
TATTTTTTTCTTTTTTTAAAAAGGCATATTGATGATTCTT
TCTAAATGCTCACCTTCCTCCTTCTTTGGTGTGATTCGAT
AGTTTCTTACTAAAAGGTGACTTGCTAGAAATATTTTTAC
AATCTTCTTTTGTGAGTAACGTTTTTTGAAAAAGCCTTCC
TTCATTATTAAACAAGTTATTTGACTTTGGCTTATTTTCA
GTTTTATTTTCCTCAGATAGTAAATAGCATTATCTTTCTT
TTTACAGAGGTAGAAACTGAACTTTTGAACATACAAGTAA
TTAGTCCAAGCTCACAAAGTAAAGAATGATGGGTCCTTTT
GTCTCTGAAGTCTACATTCTCAACTCATATACCACACAGC
CTCCATCCTCTACTTCTACAGTGGTATCTACTATTTCCAC
ACTTCATTATAACTCTGCGAAGTCACATACCATTCCTCAT
TCTCAGTTTCATACTTAATACCTGTCATAGGGCACAACAG
GTCACTCAGTGATAATGAGGTTTACTAAAGTAAAATTTAT
GCCATTGATCATTGTGAGTGGGGTCAACCAAACTGAAAAA
GAAATAACAGGCAATTCAGCTGTAATATGTAGAAATGTTA
ATTACTGCGAACTCTTAAATTAACATTAAGTTATTCCTCC
CCCATGCCATGACGTATATGCCACCTTCTCCTAAATCTAC
ACAGTTGAATAGTAGCCATCTGAAGACTTAAGGACTATGA
AAGAATTGTGAAACATTCACATAGTAATTTTTTTTTAATT
ATACTTTAAGTTCTGAGATACATGTGCAGAATGTGCAGGT
TTGTTACATAGGTATACATGTGCCACAGTGGTTTGCTGCA
CCCATCAACCTGTCATCCACATTAGGTATTTCTCCTAATG
CTATCCCTCCCCTAGCCCCCAACCCCCTGACAGGCCCCTG
TGTGTGATGGTCCCCTCCCTGTGTCCATGTATTCTCATTG
CTCAACTCCCACTTATGAGTGAGAACATGCAGTGTTTGGT
TTTCTGTTCCTGTGTTAGTTTCCTGAGAATGATGGTTTCT
ACCTTCATCCATGTTCCTGCAAAGAACATGAACTCATCCT
TTTTAATGGCTGCATAGTATTCCATGGTGTATATGTGCCA
CATTTTCTTTATCCGGTCTATCATTAATGGGCATCTGGGT
TGGTTCCAAGTCTTTGCTACTGTGAATAGTGCTGTAATAA
ATATACATGAGCATGTGTCTTTATTGTAGAATGATTTATA
ATCCTTTGGGTATATACCCAGCAATGGGATTGCTGGGTCA
AATTGTATTTCTGGTTCTAGATCCTTGAGGAATAGCCACA
CTGTCTTCCACAATGGTTGAACTAATGTACACTCCCTCCA
ACAGTGTAAAAGTGTTCCTATTTTTCCACATCCTCTCCAG
GATGTTGTTTCCTGACTTTTTAATGATCACCATTCTAACT
AGCATGAGATGGTATCTCATTGTGGTTTTGATTTGCATTT
CTCTAACGATCAGTGATGATGAACTTTTTTTCATAAGTTT
GTTGGCCACATAAATGTCTTCTTCCAGGAAGTGTCTGTTC
ATATCCTTCACCCACTTTTTGATGGGGTTGTTTGTTTTTT
CTTGTAAATTTGTTTACATTCTTTGTAGATTCTGGATATT
AGCCCTTTGTCAGATGGATAGATTGCAAAAATTTTCTCCC
TTTCTGTAGGTTGCCTGTTCTTTCTGATGATAGTTTCTTT
TGCTGTGCAGAAGCTCTTTAGTTTAGTTAGATCCCATTTG
TCAATTTTGGCTTTTGTTGCCATCGCTTTTGGTATATTAG
ACATGAAGTCTTTGCCCATGCCTATGTCCTAAATGGTATT
GCCTAGTTTTTCTTCTAGGATTTTTATGGTTTTAGTTCTT
ACTTTTAAGTCTTCAATCCATCTTGAGTTAATTTTTGTAT
ATGGTGTAAGGAAAGGGTCCAGTTTCAGTTTTCTGCATAT
GGCTAGCCAGTTTTCCCAGCATCATTTATTAAATAAGGAA
TCCTTTCCCCATTGCCTGTTTTTGTCAGGTTTGTCAAAGA
TCAGATGGTTGTGGATGTGTGGTCTTATTTCTGAGGGCTC
TGTTCTGTTCCATTGGTCTATATGTCTGTTTTGGTACCAG
TACCATACTGTTTTGGTTACTGTAACCTTGTAGTACAGTT
TGAAGTCAGGTAGCATGATGCCTGCAGCCTTGCTCTTTTT
GCTTAGGCTTGTCTTGGCTATGTGGGCTCTTTTTTGGTTT
CACATGAAATTTAAAGTAGTTTTTTCTAATTCTAAAACTA
ATTCTGTGAAGAAAGTCAATGGTAGTTTGAGGGGGATAGC
ATTGAATCTGTAAATTACTTTGGGAAATATGGCCAATATT
CTTCTCAATATTGATTCTTCCTATCTATGAGCATGGAATG
TTTTTCCATTTGGTTGTATGCTCTCTTACTTCCTTGAGCA
GTGGTTTGTAGTTCTCCTTGAAGAGGTCCCTCACATTCCT
TGTAAGTTGTATTCCTATGTATTTTATTCTCTTTGTAGCA
ATTGTGAATGAGAGTTCACTCATGATTTGGTTCTCTATTA
TTGGTGTATAGGAATGCTTGTGATTTTCGCACGTTGATTT
TGTATCCTGAGACTTTGCTGAAGTTGCTTATCAGCTTAAG
GAGAAAATTTTGGGCTGAGACGATGGGGTTTTCTAAATAT
ACAATCATGTTATCTGCAAACAGACACAATTTGGCTTCCT
TTCTTCCTATTTAAATACCCTTTATTTCTTTCTCTTGCCT
GATTGCCCTGGCCAGAACTTCCAATACTGTGTTGAATAGG
ATTGGTGAGAGAGGGCATCCTTGTCTTGTGTCAGTTTTCA
AAGGGAATGCTTCCAGCTTTTCCCCATTCAGTATGTTATT
GGCTGTGGGTTTGTCATAAATAGCTCTTATTATTTTGAGA
TACGTTCCATCAATACCTAGTTTATTGAGAGTTTTTAGTA
TGAAGGAATGTTGAATTTTATCGAAGGTCTTTTCTGCATC
TATTGAGATAATCATGTGGTTTTTGTCATTGGTTCTGTTT
ATGTGATGGATTTTGTTTATTGATATTCATATACTGAACC
AGCCTTGCATCCCAGGGATGAAGCTGACTTGATCGTGACG
GATAAGCTTTTTGAAGTGCTGCTGGACTTGGTTTGCCAGT
ATTTTATTGAGGATTTTCGCATCAATTTTCATCAGGAATA
TTGGCCTGAAATCTTTTTTTGTTGTGTCTCTGCCAGGTTT
TCATATGAGGATAATGCTATGCTGGCTTCATAAAATGAGT
CAGGGAGGAGCCCCTCTTTTTCTGTTGTTTGAAATAGTTT
CAGAAAGAATGGTACCAGCTCCTCTTTGTACCTCTGGTAG
AATTAGACTGTGAATCTGTCTGGTCCTGGGGTTTTTTTGA
TTGGTAGGCTATTAATTACTGCCTCAATTTCAGAACTTAT
TATTGGTCTATTCCGGGATTCGACTTCTTCCTGGTTTAGT
CTTGGGAGGGTGTATGTGTCCAGGAGTTTATCCACTTCTT
CTAGATTTTCTAGTTTATTTGTGTAGAGGTGTTTATAGTA
GTCTCTGATGGTAGTTTGTATTTCTGTGGGATCACTGGTG
ATATCATATCCCCTTTATCATTTTCTATTGTGTCTATTTG
ATTCTTCTCTCTTTTCTTCTTTTTTAGTCTGGCTAGTGGT
CTATCTATTTTGTTGATCTTTTCAAAAAACCAGCTCCTGT
ATTCATTGATTTTTTGAAGGGTTTTTGGTGTCTCTGTCTC
CTTCAGTTCTGCCCTGATCTTAGTTATTTCTTGCCTTCTG
CTAGCTTTTGAATTTGTTTGCTCTTGCTTCTCTAGTTCTT
TTAGTTGTGATGTTAGGGTGTCGATTTTAGATCTTTCCTG
CTTTCTCTTGTGGGCATTTAGTGCTGTTAATTTCCCTCTA
AACACTGCTTTAGCTGTGTCCCAGAGATTCTGGTACATTG
TATCGGAATTGGTTTCAAAGAACTCATTTACTTCTGCCTT
AATTTCATTATTTACCCAGTAGTCATTCAGGAGCAGGTTG
TTCAGTTTCCATGTAATTGTGCGGTTTTTAGTGAGTTTCT
TAAACCTGAGTCCTAATTTGATTCCACTGTGTTCTCAGGA
CCATTTGTTCTGATTTCTGTTCTTTTGCATTTGCTGAGGA
GTGTTTCACTTCCAATTATGTGGTCAATTTTAGAAAAAGT
GCGGTGTGGTGCTGAGAAGAATGTATATTCTGTTGATTTG
TGGTGGAGAGTTCTGTAGATGTCTATTAGATCTGTTTGGT
CCAGAGCTGAGTTTAAGTCCTGAATATCCTTGTTAATTTT
CTGTCTCATTGATCTGTCTAATATTGACAGTGGGATGTTA
AAGTCTTCCATTATTATTGTGTGGGAGTCTAAGTCTCTTT
GTAGGTGTCTAAGAGCTTGCCTTAGACAAGAGCTAAGGTG
TCTAAGAGCTTGCCTTAGACAGGTGCTCCTGTATTGGGTG
CTTATATTTTTAGGATAACTAGCTCTTCTTGTTGCATTGA
TACCTTTACCATTATGTAATGTCCTTCTTTGTCTTATAGA
TCTTTGTTGGTTTAAAGTCTTCTTTATCAGAGACTAGGAT
TTCAACCCCTGATTTTTTTTTTTTTTTTTTTTTGCTTTCC
ATTTGCTTATTCCTCCATCCCTTTATTTTGAGCCTATGTG
TGTCTTTAAACATAAGATGGTTCTACTGAATACAGTACAC
CGATTGATCTTGACTCTTTATCCAATTTGCCAGTCTGTGT
CTTTTAATTGGGGCATTTAGCCCATTTACATTTAAGGTTA
ATATTGTTATTTGTGAATTTGATCCTGTCATTATGATGCT
AGCTGGTTATTTTGCCCATTAGTTGATGCAGTTTCTCCAC
AGTGTCAATAGTCTTTACAATTTGGTGTGTTTTTGCAGTG
GCTGGTACCGGTTTTTTCTTTCCATATTTAGTGCTTCTTT
CAGGAGCTCTTATAAGGCAGGACTGGTGGTGACAAAATCT
CTCAGCATTTGCTTGTCTGTAAAGGATTTTATTTCTCCTT
CGCTTATGAAGCTTAGTTTGGCTGCATATGCAATTCTGGG
TTGAAAATTCTTTAAGAATGTTGAATGTTGGCCCCCACTC
TCTTCTGGCTTGTAGGGTTTCTGAAGAGAGATCTACTGTT
AGTCTGAGGGGCTCCCCTTTGTGGGTAACCCAACCTTTCT
CTCTGGCTGCCCTTAACATTTTTTCCTTCATTTCAACCTT
GCTGAATCTGATGATTACGTGTCTTGGGGTTGCTCTTCTC
AAGGAGTATCTTTGTGGTGTTCCTGTATTTCCCAAATTTG
AATGTTGGCTTGTCTTGCTAGGTTGGTGAAGTTCTCCTGG
ATAATATCCTGAAGAATATTTTTCCACTTTGTTTTATTCT
CCCCATCACTTTCAAGTACACCAATCAAACATAGGTTTGG
TTTTTTCACATAGTTCCATATTTCTTGGAGACTTTGTTCA
TTTATTTATTTTTTTCATTCTTTTTTCTCTGATCTTGTCT
TTTTGCTTTATTTCATTAAGTTGATCTTCAATCTCTGATA
TCCTTGCTTCCGCTTGATCAATTCGGCTATTGATACTTGT
GTGTGCTTCACGAGGTTCTCATGCTGTGTTTTTCAGCTCC
ATCAGGCCCTTTATGTTCTTGTCTAAACTTATTCTAGTTA
GCATTCTTCTAACCTTTTTTCAAGGTTCTTAGCTTCCTTG
CATTGGGTTAGAACATGCTCATTTTTAGCTCGTAGCAGTT
TATTATTACCCACCTTCTGAAGCCTACTTCTGTCAATTCA
TGAAACTCATTCTCTATCCAGTTTTGTTCCCTTGCTGGTG
AGGAGTTGTGATCCTTTGGAAGAGAAGAGATGTTCTGGTT
TTTGGAATTTTCAGCGTTTTTGCGCTGGTGTTTCCTCATC
TTCGTGGATTTATCTACCTTTGGTCCTTAATGCTGGTGAC
TTTCAGATGGGGTTTTTGTATGCACGTCCATTTTGTTCAT
GTTGATTTCTGTTTGCTAGTTTTCTTTCTAACAGGCCTCT
CTGCTGCACGTCTCCTCGAGTTTGCTGGAGGTCCGCTCCA
GACGCTGTTTGCCTGGGTATCACCAGTAGAGGCTCAGTTG
GAAATGCAGAAATCACCCACCTTCTGTGTTGATCTCGCTT
TGGATGTGCACACCGGAGCTGTTCTTATTCGGCCATCTTT
CCTAGCCTCCCACATAGTAATTTTCTAGTGGACTAGGTCT
AGAAGAAAAATGCTTTATTAAAAACTCTTCAGATTTAGCT
AAAACTGGCTCAAAGCTCTATCGCATTGTTTCCATGTTCA
TCAAGATTTCTGTGAATCCCTGTTGCTTGAGTTCCCCTAG
TCTACAACTCACATCCCTGTTACTGCCAACGTAAGGCTGA
TATCAAGTAGACTTTACAGTGAAAGAAGCAAAGGATTGAT
TACATTGCTATGATATCTGACAGCTTAAATTTCATTGTCC
CTTGACCATTTCTCACCAACACAAGCTGCCGGCTGCCATG
GGAGCTCAGCCACTCTCTTCTCTGCCGCTTCCCCTCCTCT
CTTTCTAGGCTCATTCCCACTTCAAAAACCTCTTGTACCA
CCCACCCCTAGTTACTGTCCTGGGGCCTCGACACCTCACT
CTGTTCCCTTGTCACACTGGGACTACAACTTGTCAAGGTA
TTTTTAGACTAAAGAAGGTTCTTCTCAAATTTCAGTCCCT
GAAATACTCTTTTATTTCTCCTGCCACACAGTTGTCCAGC
CCTTGTCCCCCAGCTGGTTTCGGGTGTGGATGGCCTCCTC
TTTCTTCGCAATAACAGGTCTGCAGACTTCTGCTCTGCAC
AGCAGGGGGAACATATGCGACATTTCTGTCAGGAAAGCCA
GAGATATTAATTAACATTTCGTCTAATTACACCTAAATTG
CCAGTTATTTCTTTTTCTTTTTGGTAGATACATAGAGATG
GAGTATTAGTTTTTTAGTATTGGATGAAAACATCATTGCT
TATTAAGGAATTCTGCATCTAGATGTTGGCTGTCAATTAG
CTTTCACATAAACGTAATCATATATATATATAATATTTGT
ATCCATAAGTCCATATATGTATTTATATAGTAATATAAGT
ATATTTTTATACTATTATGTTATATGTAAATGATATATAA
ATATTAAGTATCTATCAAAACTAGTGTACATAAAATATAT
AAGTATGCATATATAAATTTATATATACATGCACACACAT
ACATTCACTATGTATTAACTTTTTTTTTTTTTTTTTTTTG
AGACGGAGTCTCGCTCTATCGCCCAGGCTGGAGTGCAGTG
GCGCGATCTCGGCTCACTGCAAGCTCCGCCTCCTGGGTTC
ACGCCATTCTCCTGCCTCAGCCTCTCCGAGTAGCTGGGAC
TACAGGCGCCTGCCACCACGCCCGGCTAATTTTTTTTGTA
TTTTTAGTAGAGACGGGGTTTCACCGTGGTCTCGATATCC
TGACCTCGTGATCCGCCCCCCTCGACCTCCCAAAGTGCTA
GGATTACAAGCGTGAGCCACAGCGCCCGGCATGTATTAAC
TTTTATATGCACAAATATATGCCACAATGTATATGTGCAT
GGCTCTTCTACATAGTAAGATATGTATGTAATCTATCGCT
TCCATTTTCTCTCTCCTATAAGGTGCTTTAAAGGGAGGAA
CTTCACCTTGTTTATCCATATATACATTTTTTCACAATTC
CATATATGCTATCAGGAAGCAGGAATGTACCCAACAATTA
TTCAACAACTGTCAGTTTCCTACTATTTTTATTTTGGCTG
GTGGTTTCAAAATCATGCAAGAAAATGGTGGAAAGATGTG
GAGTTTATCAAAATCACATTTAACTCAGAAATGAAACTTA
GATGTGAAGTTATACACATGAAAATCCTGTTTTTGGTTTG
ACACATTATGAGCAGTTGTCTTTCCTTCCTCAAATAGTGG
GAAAGCAGACTTGTCTCCTAATGTCATTTCAGACTCCCTT
TTCCCAGAAATTGATTATGCATATGCACACATGTATTCAA
GGTGGTTCTTCATTGTGGCAGACTATATACTTAAAGAACC
TGACATAATTTTTCCATTTTTCATCCTTTTGAAAGCTTTA
ATATTATTGCTGTTAATGTGGTTGTACAAAGCTATAAATT
TCTCACTTAATCCTTTTTAAATCCTTCTGACATGTGACCA
GGAGTTGGAAATACATAAAGGTTAAATTTTATGTTTTTTT
CCGTGTTACCATAGCCTGTTATTCTATTATAAACTGTCAA
CTGTTACCCAATCAAAGTGAAATGGGTAAGAAAAGCTTAC
GGTAGTCCAAGGAACATTCCTTCTTGCATGAATTTACCAA
GCTTCATCAGATGTAGGCTAACTGATGAAACTTGGAGTTT
TCAAAAATGGTAGCACAGAACGGGAAAAGAAAATGTCTCA
CTTCCTCCTGCTTTGCTTCTCCCTAACTTCAGTATAAAAA
TATCTCTGATTTGCGATCTGTGTTTGGGTACATTTTGTCA
CTAGAAATATTTCTCTTGTGACTTAAGTATATTTCCTTTG
GATTGTTTTATAATTTCAAACTCAAACTCAGTCGTTACAG
CTTTTCATCCCAGATGAACATAGGACGTGTTTCGGTCAAA
ATTTCAGATTTTTTTTTCATAAAAGAGGGCTGACACGTCA
GTTTCTGCAAAATGATTTTACTATAACTGCCTCTCACCAT
AGTGAATTTTGGCTATCCAACAAAACCATAATAAGGAGTG
TGCAATATTTTGCTTTGATTCAGGTGAGGTGAGGGGAATC
AAGTGTTGAAGCTTAAAACAGTTCTAGGTCAATCCGGCTC
CTTCCTTCAGGAGTGTAAGATCTTGAGCAATTTCTTGTCC
TTTTACTTAGCTATTTTCTCGTCAGAAAAATGGCGATAAT
CACATTTACTACAGAGGGTTGTTTCTAATGTTTTGAGGCT
GAAAAGAAATTTGGTATTTATGTCAAGTAGCACACAGAGG
ATTGTCGATCACTGTTACCTACTATCATCAAGGGGTTTCC
AAACTAAGTGTGAATTATCATTTTAATATCTGTCAGGGCT
CCTTGAAGAAGTGGTTGATTTCAAAATGTGGGCATGGAGA
ATGCAAGATAGACCTGGAGCATCTTGCGGTGCCAGAAAGT
GAGATAGTGCTCAAGAGAGAATGAGGGCATCTTAAGAAGG
CACAGAAGCGACAAAATAAATACAATACTGAATTACAGCC
CATAGAATAAAATGAATATCCATACATTTGAAATACTGAT
ATAAGCAATAGATTGAATAAACTAATAAATAGAGAAAAAG
AGAGCTCTTCTTTATAGAATTCCAGTTAATAAAAGAAGAA
GGAATGCTGAAAACACACAATCAACATTAGAACAACACAG
TAATAACTGTTGCAGGAAAGATTCTTCAAGAAGAACATGA
GTCGCAATTTAAGCAGAAACAGAATAGCTGTATAGTCATA
AAATATCTCCCCCAAGATATTTATTAATCAGTTACAAGTG
GAAAAGAGTACTGGAAAAGAGTACTCGTATAATGGAAAAA
ACCCACAGACTTCGCTTCAACTAAGTGATCAAGTTAGTGT
CACTGCTAATAAAACTTTCAGGCATCATCTGGCCCTGATA
CGATGCACCAAGAAACACACACCACTTCTGTGATCTTGTT
CCCCTAAAATGCATAACTTTAATGTAGTAATGAAAAAATA
TAGACATAAACAAATTTGAGGACATCCTCAAGTACACCTT
GAGTATCAAGGTTATGGAAGATAAGGGATAACCTTATCCT
CCAAAGGAGATGAAGGAGACATGACAACTAAATTTGATAC
GAGTTCCTGCATAGGACTCTGGAACAGAAAAAAGGACATC
AGTGGAAAAACAAGTAAAATCTAATAAAATCTGTAGTTTA
TTAGATAATTTGGTACCAATGGTAACATCTTAGTTTTGAT
AATTGTACTGTGGTTATATAAGATGTTAATGTTAGGGGAA
GCTGAGTGAGGGTATATGCAATATTTCCATAAATCTAAAT
TTATTTCAAAACACAAAGTTAAAAATATATGTTAGGACCA
AGTTATAATTCTCTTTCATAAAATATCTAGCAATATCAAT
GAAAAGGACTGATCTCTAATTCTGCAAAGTTTTCAGAAAT
TCTATGACTGTCTTTGTTTGTATGTCTTTTTCAAAGCAAA
ACACTGTTGCTCTTCATTAATTCTATTTTTGAATTTCTTT
GGTTGGGTAGCTTGCTTCTCATTTTATATGTGTTTGCTTC
TCTCCAAATGACTCAGGGTCACAAGATGATTTGGAGAGAA
CCAAACACATATGAAATCTTGTATTAGAATCTGAACTTAG
AGGTGATATCCAGGAATTTTCTCAAGACTTCTATGCAAAG
GCTACTAAGTGAGCAAAGAAGTACAGGCTGGAATGAACCA
CTGAGCTTCATTTATCATTCTACTTTTCAGACTCTTGTCT
TAGGTCTTCATCTACTTGAGGACTAAAAAAGTACTTGATT
TCTCTGCAGAATAGGCATAGTATAGAAAGCACAGTAAATG
AGAGCAAACATCAACTTCCCACATAATTTCCAAATGTCCC
AGAGACTAACACAATTCTTGCAGTGATCAGAAATGTAACA
GAACTGTTAACAAGGCAGGAAATAAGGCATGGTCATTGAT
AAATTACGGGTCCACTTCTTGCAACATGATGGAAAATAAT
AATAACAATATTTTTTATCAAAATTAAACATGTACCAAAC
TTGTTTCTTTTACATGATTCCACCATCTTGCCTCAACAGT
CACAGAACTTCTGGATTGCAATACTATACAAACTTTTTAA
AAAGAAACTTTGACATTTTACTAGGCACATCAAATGTGGT
TAGTTTATGATTCATTTATGGTTTGTGATGGTGTAATTAC
AATAGCCATGTTTCTTAAATGATACTACCTTTTTTTTTCT
TTACCACATAAAAATGTGTGTTATTTCTAGCAAAAGTCAA
AAAATGTGGACATGGTTGTCAAAATGCTCATTTCAATGTT
AATGATACTTACAATTGTGGATCATGGTCACAGGTCTCTC
CTTCTAGCTTCTCAAGAGTGTTGCTATCTAATTGGAGAGA
AGGTTGATAACACCTGGTATATAACCCCGTTTTCTGCTCT
AGACCCATCCACAGGAAAATGAATGCTGGAATATGTGTTT
TACATAGGATGTCGGACAAAGGAATTTCAGATAAAAAAGA
TTAAGAGCAAAATAATATATTTTTATAAAATGGGAATTAT
TTGAGTATCTAGGAAATGATCAACTAAACTTCATCCCAGT
CTTGTGTTTCTGGATAATTAAAGGCACCTGCTTGGGAAGC
TCTACTCCTCAACTCTTCCCAAGCATGGAGAGACATGATG
TGCTCGAGTGACCGCTGTCTCTGGTTCCAATGATCTGGCA
TGTGTTCTTTCTGAACGCTTAAATGCAGTGATCCTTAATC
TTCTCGAAGTGATAAGCCCCTCTAAGAATATAAAATGTAT
AGATTGTGGAGGAAAAATGTGTCTGCAGAATCACACACAA
TTTTGCTATTTCAGGCAGCTCTGAGCTCTCATGAAATTCC
CCCAGTGGCTTTAGTTTAACAACTTCTGACAAAGCCTTTT
TTACTTTTACTATAACTGTAGCACAACAGCTCTGGCCTAG
ACAAGTAGGAAGCAGGAATATTGGTAGGCATCATAACCCT
GACTTTCAAGGAAATCACAGTATAGTTGGAGAGTTTACAC
ATTCATTCATAAAAACACAAATGGCCTTTCATAGAATTTT
TTCCACGTGCTTAGCATGAGTTATTTGATTTAATTCCCAA
ACTAATTCTACACAAGACCTGCTCCATAATTTATGGGCCA
AAATGTGGGATCCCTTGCTAAAAAAAAAAAAAAATGCAAG
AAAAACGGCCTTATTTAATTGTGCTGAAGCACAAAGCCTT
AGCCCTTCCATGTCCCCGCAACCATTCCTGGTGTTTTCTG
CTTGCTATTTTGATATTGCACACACTTATGCACAGGGCAT
TCACTGGGTAAGTGCAGATCCTCACAGGTGTCCAGGGGCG
GGCCCCCAGCTGGTGCCCCACCCCTCGCTGGCACCAGATT
CATGCACATGCATGTCCCCTTCCCAGGGACATGCAGCCCC
AAGCATGGTGGACAGCCAGCCCCTAAGAGTGTGGCAACAT
CCATACCAGTGTGTGCTGGGGCGGGCACCTGGACCACCCC
CACTGAGTGTCCTGCTGAATGGACAATGGCACTGCCAGCT
GCCATGGGTGTAGCTGCAGCAGGGGTCCCTGGGGCCCTGT
GCAGACCAGGAAAGGGGAGGCCCAGCATGCCCTGGGTTGA
CCATGGAGGGTGTCGGGGAGGTGGGCAGGCAGATAGCTGG
AAACCAGTCCTGGGGAGATGAAGGAAGCCAAGGAAAAATC
CTGTGTGAGCTGAGGCCCCAGGTCGTGCCCACTCCCCACA
CTCAATTGTCCCACTGGACTCCACAGAATGCAAATACGAA
AGTTAAATTTATTAAAATTTCAAGGCGAGAATCACAGAGC
CTTTAATTTTAAGTGTGGAGTCCTTCCAAGTTCAGGGCCC
TGTGCCCCTGGGCCCCTGAATCTATTCTTTGGGATGGTCA
TTTCTTCCACGTTACCCATAAAGAAGCTGAGGGTGTTGGA
GCAACTCTCCAAGGTGCACAGCGCTCGGAGTCGTGGTGCT
GGGCTTCAAACCCATGTCTGACTGTTTCAAAGCCAACTCT
TAACTACAAGGTGCAGCGAGATGGTGACAACAGACGTGGA
CCAGCAGGAACACATCCAACAGTGAAGTACAGCACTTGCA
CCTAAGCAAGGGAAGGGTGCTGGGACTGGGAGGATCTCAT
TGGGGGCAAGTCATAGCAAGGACCAAAGGAAATAAAGAAG
GGGAAAGACCCTTGGGTAAAGTGTTTAGGGTTCCTAAAAG
CAAGGGGAAGGGATGACTATGGTGAGATACATGGCACCAT
AGTGAATACCAAATGGGAAGCAGGGTGGAGAGGAGAGTAA
GCAGTTGTCTAAGGGGACTTCCATGCACGGGCATGAAAAA
CGGAGGAGGAACTCAGAATTCATAGAAGGAACTACAGGGA
GCCACTGGGGAATAAGGAGCCAAATGTCAGTCATAGCCCA
AGTCACTGGATCCACGTGGCTTGAGAGGCCCTGGAACATT
CTAGATGACTAGTCATGAATGAAAGAAAATCGACAGTGGT
GAAGGAACTGGCAAGTCCTGGATTGTATTTTGAGTCAACG
ATAGCAACTCTCATTCAGAGAAGAATGTCTAGGTAGTAAA
AGGATTTTAATAACATGCTTTTTTCAGAGCATGAGAATCT
AAGTTAAGCCATGGCTGAGTTGTATTCATTCCAATTTAAC
CTCTACACTAACTCTACCAATATTGACCTGACAGAAGCAC
TTTCTTGCGTGGCAGGTCTCACTGCTGTTTCTCCACATTG
GTAAATTAATCTGGAGATTATCTACAGCTGTACACCGTTT
TCCAACACTCTCTTAGAGATAACGAGTGAGGAAGATGGCG
GAGATGCAAACCGTGATACACTGTAGGAAACTTGCTGCAA
TATTTTCAATGACTTTTTTTGTGTAAGAAAGGCAGGAATC
AGACAATTACTGGCACCACAAGTAAGTCACCCAGTCGGAA
CACCTTGGAGTCACAGCCTCCATCTCTACCCTATGCCCAT
CCATGGACGTGAAACAGGAAAAGTTCCCTTGTCCCCCAAA
GTCTGGGAGGTCTTGACCGGCCTGATAAGGGTGGAGGGTT
TTTGTTTTGGTTTTTTTTTTTTTTTGGTTTTGGTTTTGGT
TTTTGTGTGTTTTTTTTTTTTTAGACGGAGCCTTGCTCTG
TCGCCCAGGCTGGAGTGCAGTGGCACGATCTCGGCTCACT
GCAAGCTTAGGGTAGAGTTTTTAAACCTGTCAAGGGAAGC
AGAGCCTCGTACCTGCAGGAAACAGAGAGGTGGCAGGATT
TCGGAAGAGAGGCAGACCCGACAGTTTCGCATTCGTTCAC
ACTCACCTTCCAGGATCTCAGGCGAGATCCCCAGTTGAAA
CGGGAAAAGTTCCTTTGTCCCTGTGGCAGGGCTTGCTATG
GGGGAGTGGAGTGGTTCGCCTCTTCAGTGCCCCGCTGCTC
AGACCTCTAGGGGAGCATACAGACGGGCAGGCTGTGGGGC
TCCAACCCCAGGGCAGCGTCTAGGGATGAATGTTTACAGC
TCCTGAAGCCCCAGTGGGCATGTGTTACAGGGTACTCTTT
TAGTTTAGCTGGGTATACGCAGCTCGTGTTAGCTCAGTTA
AACCCCTGCCTTATCGCAAGGACAGAGGGCTTTGTGTATC
CCAGGGTTCTTGCCTTGGTGTACCAGAAGTCGGATCACAC
CATGGGCTTGGAGAATGAGCACAAGGTTTTACTGAGTGGA
GATAACAGATGGCTGAAGCCAAAAGGGGATGGAGTGGGAA
GGGTTTCCCCCTGGATCCCGGCAGCTCAGCAGCCCGGGCT
CCCCTCTGACTGCCCCAACCAAACTCCACGTTGTTGTTCT
GCAAATCGGTGGCCTGCCAGCATGCAGGTGCCTGTCACTG
TATTCCTCTCGACGTCCAGCCACCCATGTGTTCCATTGCT
TATCTGCTCCTCTCCACGTCCAGCAGCTTGTGTGTCTGCC
TGCTAGGGTCTCAGGGGGTTTTATAGGCCCAGGATGGGGC
CGTGGCAGGCAAGGGTGATCTTGGGAAATGAAACAAAAAT
GCCTGCCCTCACCTAAGTCCGTGAGGGTGGAGCCCTAGCC
AGGGACCATGGCCTTCCTCTACCCAGCACTTCCCCTGTTC
CCTATCATTTAAAGGCACCACGCCCTTCCCTTCCCAGCAT
TTCCCTTCCATATCAGAAGCATGGTGCAATGGTCTCATAC
AGAAGAGAAAAGAGCTTAACTGTGGCTGAAACCAGTATCT
TTGCTGCATAGCATTTGTTTTAAGGTTTTTCTGTCTCAGC
CAAGTTTTTGTGCATTTCAGGGTGGTGCATAATGTCGCCA
ACAAAGCTTTCTGGATGATTTCTAGCGAATTCAAAGAGTT
TCACATTGCCAAGCCCAATTTATCCATTTCAACCGCTCCA
CCGAAGTTAGCTTATCCTCAGGAAAGCTATGTCTATGCTT
GGAAGACTAGCTGACCACAAAATAGAACTCTGCATTCTGC
AAAGCATGCTCTATGCCTATTGCACTTGGATAATGCCTTT
CTTCATGGTTATCCAGCATGCTTGGGCTCTCTGCCACTCC
TGGGAGTGTAGCTCATCACAGTGATGTTCACAGACAGATC
TCCACAAGAGAGGTTTAGAGCTCAACACATTAGCCTCAGA
TATTCCTCATAACACAGACACAGGTAGGCATTATATAAAG
TTTAACATCATCCATGCACACAGATGCATATACATATACA
GAGATGATAGCCAACAAAAAAAAAAAGGCAAAGAAATACA
TATGTTAGTTTTATAATATTTTTATGTAGATTTCAAAAAA
AAAAAGGAAATGGAGTTTAGTATTAGTAGATAGTTTGCTA
GGGCCACCGTAACGAAGTACCACAGACTAGGCAGATTACA
CAGTAGAAATTTATTGTCTCACAGTTTTGGAGGCTAGAAG
TCCAAGGTCAAGGTGTCAGCAGGGTTTGTTTCTTCTAAAG
TCTCTCTCCTTAGCTTATATACAAAATGCCTAAGATGGTC
ATCTTCTCCCTGTGTCTTCACATGGTCTTCCCCTTCTATG
TGCCTGAGTCCTCATTTCCTCTTTGTATAAGGTCATCAGT
TAGATTAGATTAGGGCTCACTGGAATGACTTCATTTTACC
TTAGTTAGCTCTTTGAAGACCCTGTCTCCAAATTCAGTCC
CATTGTGATGTACCGAGGGTTAGGACTTTGGCATATGAAT
TTGTTGGGCAGGGGGGACAATTCAACCATAACAGGTCGTA
TCCCATATAATAACTTTATTTTATGAGATACAGTCTGGAT
GTAACTGTAGGAATCAATTTAGGGTATGATGTTCACACCT
CAATAGTGAGTTTCAAAAATATAATTGATTTGACTTTGCA
TGATAACTCTCTTAAGGAAAGACTTTTTGTCTGTTTTTGC
TTCCCATCACTCAATTAACTCTTAATTCAACATTCATTGT
ACACAAGATGCAGCTAACTTGCTATGAATAGTAAAAGATT
CCTAGATGTCTAAGACGCAGCCCTCATTGTCAACATCGTT
TCAAATATTGATAACTCATGAGATTGTGTAGTTGGCATAT
GAAAAATGTCAGAATATAAGCAGCCCTAGGACAGTGACCG
GGCACAGAGTTGGTATGCATTACATGCTTTGAGTAAATGT
TATGTCCATACAATTATTTTTACAGTATGTCTTTGGTATC
TGAAGAGGGTAAAAGTGAAGGTGGTACCATATTCTTAAAA
ATGTCTTTGTGACATTTTCCCAGTGACAACTGAGAGTTTA
GGACTAGAGATGGAAGTGTGTCTGACATGAATCAAAAGTA
AAAAATTAAAGTCAGCTGTTAAAGACCACCACCTGTGAAT
CAGTCTTTCCAGTCTGTTCCCTTGAGGAAAATTTTTGAGG
ATCCCTCGAAAAAAATAAATATGGAGAATTGATTGGGAAG
CTGAGGCAAAGTGTTACAAGATTATATCACATTTATTAAA
TGTCATATGCAGCTTGATTACATGTTAATCCTTCATTTGA
TTAGTATGTTTAGTTGGTCATAGTTAACAGAACTTCTTTT
CCTTCAGACAAGAGTTCTCCAACTTTCAAGGTATGCCTTT
CTTTTTTTTTCTGTGGAAGACAGTCTGAGTCAAAAACACA
ATTTAGTCCGTTTCCCCCTTCAAATATTGTGGAAAATATT
TTTTTTCTAGATTGATAGCCAACATATCACACTTTAATCC
TTCCGGAACTTGCTCGTGCCAAGAAGAAACCTTTAAGCAC
AGTTGTTAATAGTGACCCAGGCAGCCGTCTCTGAACAGCC
CACGGCTGTCACACACCCATTGCTACAATTTCTACAGACT
TGAAGCTAACACTTCAAGCTAACACACAGTGTTTTTTAAG
ATCTTGTGTTAGTAATAAAAAAGTCATAAATAATTCCTGT
GTGAAGCTCTCTAGTTTTCATCAGTATTTTCGACTTAATA
CAAAGGCATTTTAGAAGTGAGTCCTATTACTGTCTGTGAA
ACAATGCGAGGCTGTGGTAGGTCTATTTGAGACAAGATTT
TACAGCTATGTCATAAAACATATCTGAGTAAAAACACATG
GTCTCTTGATCATTAAGATTTTTCCAATTGAATGGGCCAA
GCTTCACAATATAGCGGAATTTAGTTTCTGCTTTGATACC
TGTAATGAATAACCAAGTAATCCCAGAAGACCATGAATTT
TAACAAAAGATTAGCAGTTCCCTAAAACCTAGTATGTGTT
CACTGAAGTACACAAATAAACCTCTTTTTCTGATTTAGTC
CAGAATAAAATATGCCCAGGAATGAGTGCTTGGATCCATT
CAGTTGCTCACAATAGCATCTATCTCTGGATATCAGTGCT
GATTTCCTATCCAAATCTCCTCTTCATGGTATGAGAATAT
TTTCTCCAAAATAATAGTGATGTAATACCTTGAAAATGAA
TCAGAGGAGTAAATCAAAAAACTTCAGGTTCAAAAAGCAT
TAGCCAAAATTGTTTCCTAAAATTCATTTTTACCCCGTCA
TCACAGAGAAAACGTTTTTTCTTAGAACATTGAAAGAACC
TGGCAAATTTTCAGTATACAAAGCAATAGGGTTAACTCTA
GTCCTCCCGCTATCCATTAGCTCTCTAGGCTAACTTATTC
TCTGTAACTGCAAGCTTGTACTCTTTGACCTACATACGTC
TTCCATTTCCTCCCCCTCCCCACTCCTGGTAACCACCTTT
CTACGCTGTTTCTGTGTATTTGACTTTTTTTTAAGATTCT
TCATAAAAGTAAGATCATACAGTATTTTTCTTCCTATGTC
AAAACATCATGTTGTACACCTTAACTTTATAAAAATAAAA
AAAGAATCTGGCAATACATGTAACATACACTTAAACGTTT
CAGATTTCAGATTCATGGCCTGAGCTCAATTTTGGTTAAA
GAGAGCACAATGCGCTTAATAATGATTCATCCCTCCTTAG
TTGGCATTCCCACTGATTTATTTTTAAAAATAGTCACTGT
GACCAACAAGCCCAGAAGATATATGTGACTATTTCCCCTC
GATATGCAGGTGGTTGAACTGTCTGAACTTCACACTCTTT
TCACAGCCCAACTATTCCCCCAGGCACAAACGTGGACCCT
GGGCGCATAACAGCCTGCTGCCACAGGGGGAAGTGTGATC
CCTGTAACTGTATCTCCGGCCAGGGTCCTAGTAACACTCC
CTCCACACCCACCCTTGCCCGTACTCCGGCTTTGGCTGCA
TAGTTTCAAGATTCAAGGAAGCCCTGGGAATAAACCATAG
GATGGAATCATTCAGCAAGTCCCTTAAGCTAAGTGTTTTT
AATGCTACTTGGCTTATTCCAGGTTCTTAAGTTACATCCA
CTCCCAGTGTGCTGTTCTGGCCGTGGGTGGCCTGGGTAAG
TCACCAGCAGCCCCAGCTCCACTGCACAAGCTGGCCTCTG
ACAAACAGCCACTCCCTGCTCCGCTCTCTGTGGTGGAGAG
AGGTGGAGAGCTCCCTCCTGGTCACAAGGAACAAACAGGC
CAAACTGTGATCTCAGCGCATTAAACACGTTCCTAGGTTG
GAACTAAATTTCTGTGGCATACTCACATTTCACCTAAGAG
ACCAACCAAATAGTTTCATAACTTTTGTACACACACACAC
ACAGCAAGAAAGTATAATTAACAAATCACCTTTTACATTT
TAAGCAAATAAGCTCGTGGATAAGAAACACATTATGCTTT
TGTTACTAATCGTTAGTAAATAAAACTGATTTTGGATTTT
GGCAGTATATTTTAAATTTTGTATAACTATATATGGCCCA
AATTCATAACAAGAATGAACACATAAATCATTAATTACCA
AAAAACATCTAGCTTTTGTGTTTGAAAAAACAGGTATTGA
TATATATTGAGCAACTGTAATGTATCACTGTTGTAAGTGC
TTTGCTTTATCCACACAGTAGCCGGATGGGATAAATGAAG
ACCTCGGGGGACAGAGAAATTATGTGACTTTTCCAGGGTC
TCATAGCCAGCAGGCTGAAGACCTTGGATTTGGCCATCAG
TCTGATTCCACAAACCAAACCGAAACATTATGTCCAAAAC
CCATCACAAGAGAGTATTTGGAAAACAGCAACTGCTCAAG
GCCTGTTTGCTACTATGATAGTAACATTATTAAAATTGCA
AGAAAAAGAATTATTGCTGCTACTTTGGTAAGCATTTGTG
CAAAGAAACAGGATACTCGACCTGACTGAACTAGATAAAT
GAATATTGGCTATGTCTTCTGGCATAATTTATTCTCCCCA
CCCAAAATGTATTAACTTTCCAATTTTGACATTGTTCATA
TTGAAATTGTGAACCTCTGGGCAGATAAAATATTGAAATA
TTTTAAGTTATGAGGATTTGGGGAAAAATTCAAAGTGAAT
TATTTACTAAAGCTATTTGGACCATAAGATATTCTTATAA
ATAGAGTCTGATTTTTAGTCACTTTAAAAAAGTTTGTAAG
TTGTTCAATATTATTATCAATATTAAACTTTTACTGATTA
CATGTAAGTCAAAGAAATACACATCACTAAGTGGAATTTT
CATCAATCAGACAAGTATTTCATATATCATAGGAAGAAAG
TCTCTAAAATATGTGGTAAAGAGAAAATGTTTTTACTCAT
TGCAAAAAATCACAAGCTTTGGGCCTGAAAGAGCTGGGTT
TGGAATTCTCATTATAGATGTGTCCCTGGGAAGGTTTACA
CAACCTCCTTCAGTTTCCATTTTCTTGCCTTTGAAAGGCT
GACTGTGTAGATTATATGAGATAATGCATTTAAAGCTCCA
AGCATGTCTGGCATATAGTATGCACCCAGTAAGTGCTAGT
TTTAAACAGTCCTTTACTTTTGGGGGTAAGGAACTTTTCC
ATGGGAAAAAGACACAGCAATGACATATCTTACTAGGCAT
TGTTCATGGCAATTGTTTGGTCAGAAGCATAACTTCTCAA
TTGTCTTTCATTTTGCTATGGGCAGGAGCAACGGTGTAAG
AAGGGTGTGAACTCTGAACATGGACTGGTGTGGCTGTAGG
GAGGGTGGATGAAGGTCAGAGAGGGTAAGAATGGTGTGAA
ATATGCTATCTGGCTGGCTGAGACCCAAGGTGCTGCAGAG
CAGCCCAGGATGTGCAGGTCAAGGGGCTGTCTGGGAGGCG
TGAAGCCTGGATTCCATGCTCAGGCATCTCAGTGGGTTCC
CTCCCTCCTCCATCCACCATCATGACACACACACACTGCT
CGGTGTGCACGCATCTCAGCACAATCCTGGAAGACTTCTG
TCCCAGGTCTAAAGAGAGAATGCAGATTGGCCATTAGTCC
TAATGAGGGCACCACACTTTCTCCTGGGCAGTCAGATTTG
GGCCAAGGCTGAGAAACGGGGGATGGAGTGAAGATGATGA
ACAGAGCCTTGTGGGCACTAAAAATTAGGTATGTGACAGA
AGACAGAGCAATGTAAAGAATGAGAGTCGGAAGCCTGTTC
TAGAGAAGACACAGGAGGCAGAGTCTCAGAGGATGCTTTG
TGAACTGAGCCCTTCCATCTAGGCTTCTGCAACTTCCTTT
CACTTCAGCTGTCCATCTACTTCTGAAAATCTGAGTGAAT
TATAGTCTCCTACTTATAATTCCTGCTGAGATCTGGTTTT
TTTTTTTTGTTTGTTTGTTTGTTTGTTTGTTTGTTTTTTG
TTTGAGACAGAGTCTCACTCTGTCACCCAGGCTGGAGTGC
AGTGGCTCAATCTCGGCTCACTGCAATCTCCACCTCCCAG
GTTCAAGTGATTCTCCTGCCTCAGCCTCCCAAGTAGCTGG
GACTATAGGAACCCACCACCCCAGCCAGCTAATTTTTGTA
TTTTTAATAGAAACAGAGTTTCTCCATATTGGTCAGGCTG
GTCTCGAAATCCTGACATCAGATGATCGACCAGCCTCGGC
CTCCCAAAGTGCTGGGATTACAGGTGTGAGCCACCTCACC
CAGCCTGTATTTTATTATACATCTCATCCACATAAAGAAC
TTTCCTACCAATGAACAACTACCTCTTAAATTGTTAATAG
CTTTGCTTTTATTTCTTCAGATTATTTAACGGATATTTAT
TGTGTTTCCTATAGCAGAGAAAACAAAGATTTTGCTGGAA
ATACAAAGATGTGTGAGACATTGCCCTGATAATCTGAGAC
CTGTCAGTCCAGTGTAGAAATCGGAGTCAAATACAAAAAT
AAAGAGCACAGAAGTGGAAATCTGCACAGATTGTTATGGA
AGCGGGTGAGGGTGGGGTCCCAAAACCAGTTCATCAGTCC
AGGTTGGTCAGGAGGCATTTTTAATTTACTTTAAATAAAG
GGAAAAAAAAAGGGAGGGCAGGGACATCGGGGACAACTTA
GGCCAATCCCTTTTTCTTCATTTAGTGTTAGGTGTTATAA
CATAGTTGATGGACTTACCAGAAGAAGGGAAGTACAAAGA
AGACAAACAGAGGAGAGAGAAATTTCCAGTGCAGTGTGTC
CAAAGTGACACATGGCCATGTGCTGCACAGACACAGAAAT
CTCAGACCTGGTAGTGGTCACAGAGCATTACACACAAAAA
ACAGGTCCTACAAAAAAGACCAAACACTCTCTGCACATCA
TTCCTTTGCCCAATTTAAAATGGCATTTATTTGATGGCTG
TCTTAGTCTGACTACCAGACACTGTGTGTCCTGGTGGCTG
TGGCTGAGTCAGCGAAGGACTCCTCAGCTCCCAGCTTCTG
CCGATGTTTTAGCCACACTGCACTTAACCATGCAGGGAGC
CCATAAGGTCCTACAAGAAAGTTGCTCTCACGCCCAAAAC
AACAGCGGTAAGACTTGCTGCTCTGTTTCTCTTATTTGTC
TAATTTTGCACATTGAAATATCTAGACCTGGAGCTCACTT
TATTTTCTCTAATAGTTTCAATCACCGTATATTCCAACAC
TGGCTATAGAAAATAATAAACACAGATCACAAGTGTATGA
CAAGAAGGAGGTTGCTATACACCAATTCTACTTTTCCCAT
GAACTTCTTTCAGTCTCTCTCGAACCCCAAAACTTTCCCA
GACACTTAATTACGTATATATGTGTATGCATATGTATACA
TACATATACACTTACATATGCAAATACATATATATGCATA
TATACACATGCATATACATACACATATATGTGTGTGTGTG
AAGATACACACACCTATATAATCATAACACTCGGGATGTT
TATATTATAACTAAATGCAATAACTTCAACATTATTTAGA
AACACTCATTAGTGCCTCAATCATATTGCTCCAAAATTGC
TCAGAATACAGAATTAATGACTTTTACAAATGAAGAAATT
GAGCATTAGAGTTATGGACACGTGTTCATCCAACCACTCT
AAAGTAGAGGTGGAGATAGAATTAATGATTTTTTACTCTG
CATTTTGTTTGTTTGTTTATGCTCTGCGAAGGAAGGAGCC
CACCCTCTCCTATACATAGGTGTATTTTGTATTTCCTCTT
GACTCCTAGGTAGAACTGGTTCTGTTCAATACCCCTTCAC
AATAATGATCACAAAGATTAAGAGTAAGCCTTTTGGAAGA
CACAGTGCTATTTCCACAGAGAAATCTATCTTGAGATGTG
GGACATTTTTGTTTCCATTACAAAAATGACAGCTCGTAGC
TATGAAAACAGCTGATGAGACGTTTTAATAGTGTTGTGCG
AGCTCCTGATAATGGTGCCATTAATCTTAGCATCATTCAG
ACTTGAGCAGACTCTAGCAGGTCCTCTGCTGCCTTGTGAG
TATTTGATTTCATTATTTTTGAGCCATCCCTGATTAGATG
AGAGGCGGTGCAATCGCAGATGTCGCCCAAGGCGGTCTTC
TCCATAAATAATCACTCAGTCCTGTCCCACAGCTCCTGGG
CTCTCTAGGTCTCCCTGCCTTAGAGGCGGGCTGAACTCTG
CTACCCGTAGGTTACCATGCAACAGGAGCTGGGACCGGTG
CAGAGTACCCAAGTGTAGCTGGTCACGGGAGACTAAAAAG
CAAAGGTATTTGTACTCTATGTTCTCTGTCCATCCTTGGA
ATTTTTCATCGTTTTTTTCAGTCACCCTGAATCCATTCTG
GAATTCAAAACACGTAATAATGATGCCATGTAAAGGAATT
ATTGCAGATGTCTACATGATCCCTTTGAAACAATCCTTTA
CATTTTAGAAAAATATCTTCCTTTGAAGAAGAGATGCCCA
TAAGGGCCTATTGGCTCCTACTGACCTACATATTTTTGAT
TTCCTAATACCATACTTCAGGCCCACTTTTGGCAATCCAC
CAGGAATTTGGAGTAGAGAGACTTTGAGTTAGATACTTTC
ATACAATAAATTTTATCTGACAAGTCAAGCATTTGCTTTT
ATTACCATGTCTCATTTTCCCAGGCATATACACTTTACAG
ATTCAAAGGGCCTCTCCACTACCCCAGCCCTGGGTAGTAC
ATGTGCTCTTTGTAAAATTTTCTTTAAGTGAGTTAAAATG
AGACCATTTTTTCTAATTACATTGTGTGTGGAAAATTTAC
TTTTAAAAATAAATGCCTACAAATTTCTGAGGCAAATGCC
ACTAATAAGAATATTCATAAAGCCATCTTTATACCATTCA
AATTTTATCTGCAATTGTTCGACTGTTTTTATACAATGCT
ATCAAATGAGTTTTCTTCCTCTCACATAAATATAGTTGCT
GAGGGAGGGAAGGAGAGCCCAAGGTGTTTTAATTAGTTCA
GCGATTTAAAGGTCGTCCCCTTTATGTGTTTGTAAGTATT
AAAAAGCTTTTCTGGATTATACTCTTATGGTACAATACTC
TTACTGCAGAGAAAAAGCCTATTACAGTATCCTTTATCCC
AATGGAGAACACATTTTACACTGCTGGCTACAATTAATTG
CCTTTCACTGTGCAATACTGAAAGAGAGATTGAAAATTTA
TATTATCTGATGTCAGGCAATTGAGGATGTGCCTTGTAGG
GTATCACGTTAAAATAGCAAAATTAAAACCACTGACTGCC
CCTCTTAAACTGAAGCTATAAACTCTTCACCCAGAAATTC
CCCTGGCTCTTCAGCAAGATTTGCAAGCCCCATTTCTCTC
TGAGTTCTTTTTGCTGCAGAGTATGTATGAAGGAGAGCTC
GTGTCTGTGCCCCATCTTCTGTTTATGCATTCATTCATTT
CATAAGGAAATCATGAGTTTCTGGCCTCCCCCAGCCACTG
TGTTTGGAGTTCTGTCGTGAACAAAGCCAAGCACGCCTAA
ATCCTGGCCTGACCACTTTCGAATTCTGAGATGCTGGGCA
GCTAACTGACTTCACTTCTCTGTGCCCAATTTTCCCTGTC
TGTCAGACAGGGACCCTAACAGTGCTTACCTCATATGGTT
ACAGATAGAAGATGGAGAAAGTGGCTTTACTTTCCAGGAA
TGCAGAAATGCAGTGGGCATGCCTTTACATTTCTGTGTGT
GTGCTTCAAGATTTTCCTAAGGGTTTTTACACACATGATC
TCACTTTATCCTCCTGCTAGCTTTGCAAGGTAGTATTATC
TTTATTCTATTCAAGAACTGAGGAAACTGAGGCCAGAAGA
GGGTCACAGATGAGCCTGACATCCCCCCAAGTGTCCCTCA
GTACATAATAGCACTCCTAGATATGGCTTCACAAAGCCCA
TCTCGCAAAGAATTACCTAATGACAAAAAATATATTAAAG
CCAGCAGCCATCAGCTTATAGTCTTGGAGTCATATTCTTG
TTTGTAGTAGATGACTGTTTGTGGGTTCTCTGAACTGCGT
GGCCAACTACTTTGATACAAATGCACTGAGGCCAGAAAGC
CCAATACTAACAACCCTTCCTTGAAGGAAAACATTGACCT
TTTCCTATGATATTTGTCAAAAATGTGCATAGACCTACAA
GTGGGAGCACCTTTAGTCTATAATACTTCAAAGTGCATGA
TTCATCAGCCTAGTTCTTGAAAGGAAAAAGCTGGATAGAA
AGAGCTGGAGTCTAGGGGAAAGAGAGATGTCACGAAGAGA
AGCAGAAAGCAGTGGTGTCAGCCCAGTAGCATCTTAGTCG
CCTTGACTTTTTAGCCTCAGGGGAAGCCCTACACACTACT
GATGGTAGCATGTGTCGCCTGGAGCCAGAGGGAAGTCAGC
AAAACACGTCCGGTTCAGCATTCCAGACATAGTCCTCAAG
GCTTGTTATCTGACCCAGCTGGATCTGTTGAATCTAATTT
ACACTTTTATTAATAAAAGCAAAGCCACCGCCCTTTGTGG
CTGTGCGCATAAACCTACACTTGCATCTTGATTGATGCTG
ATCCTTTTAGGATAGCACCAAAGGAGGCTTGAACTTCTCT
ACTTTTTTTTAATTTAATGAGGTGCTAAATATACAGTTTA
ATTATAAGCACTTAAATTACAGTGACATCAGTGTCTTTGC
TGCTGAGGGACAGCCAAGGAGGAGACTGTCGGACCTGGAG
TGGTTCTCATTCCATAGGAACACATGGACTCAGCACAGGG
GCATGTGGAAGTGGCAGGGGGACCTTTAGGTAATGTCTAG
GAATAGCTGGCTTCCATTCGAGATTTTGTGGAAAGAGCAA
AGCAAGGCGATAGAAATTTCTGGAAAGGTGAGGAGGAGTA
GTTTAATAGACACAACAAAGGTTATTGCTGTGTGTATGAA
TTCTCTTCTGCTATTTTAGACAAGCTTCATGGAAAAGTTC
AACTGACGGACCAGTTATTAATAGATTCAATAGGTTCCAA
ACTACGTGGAAATTTTTTTCTATTTAAAATGAACAAAGTA
TGCATTATTTTAGTTTTTCTCTTACGTAGAGTTTTCCAAA
AAAATGCTCTCCACATTTCAAAACTAAACACGTTTGCTGT
AGATAAAGAAGCCAAAACAAAGCATTGATCAAGTATTAAT
TTATAGACATGTATTGTTTATATCCACGGCACACAATTTT
AAATCAAAAAAATAGGGAGCATTTTTGTTACTTTGTAATA
GTTTTATTCACTATTTTAATTGATTATCAGTATGCTAATT
TGTGAGTATGCCATCATTATTTTTTTATTTTAATTTTTCG
TTTTTAGAGAAGGGACTTTACTCTGACACCCAGGCTGGAG
TGCAGTGTCATGACCTTGGCTTACTGCAGCCTCAACCTCT
GGGCCTCAAGCGATTCTCCCCTCTCAGCCTCCACCAAGTA
GCTGGGACCACAGGCATGCGCCACCATGCCTGGCTAATTT
CATTTTTATTTTTTGTGGAGACGAGGTTTCACCATGCTGC
CCAGGCTGGTCTCAAACGATCCTCCTGCCTTGGTATCCCA
AAATGCTAGGATTACAGGCATAAGCCACAGCACCTGGCTC
CATGATTTATTTATTTATTTTTATTTATTTATTTTTATTT
ATTTTTTTTTTTTGAGAAGGAGGCTCACTCTGTCACCCAG
GCTGGAGTGCAGTGGCACCATCTCGGCTCACTGCAAGCTC
CGCCTCCTGGGTTCACACCATTCTCCTGCCTCAGCCTCCT
GAGTACCCAGGACTACAGGCGCCAGCCACCACACCTAAAT
TTTGTACTTTTAGTAGAGAAGAAGTTTCACCGTGTTAGCC
AGGATGGTCTCGATCTCTGGACCTCGTGATCAGCCTGCCT
CGGCCTCCCAAAGTGCTGGGATTACAGGCGTGAGCCACTG
CGCCCGGCCGATTTATTTTTTTTTAAATACAAAGTATAGA
GATTTCTGTAGTGACAAATTATTTATGTAGAATAAACAAA
GTCATTAACAGTATATTTAAAGCTTGATGCTATTTAAAAA
TAAATTCCTAGAAAAAAAACTACATCCAAAAGTATGCAAA
TGTCTAATGCTCTGAAAGTATTAGCTGAGCATTACAAACG
CACCCTCCACAAAGTTTGTAGTGAGTAGTAATCAGTAAGA
ACTGTTATAAAAAAGTGCCGTTTTCTTTTGCACCTTGCCA
GCCCCTTAAAGTGTCACATTTTGGCTTTGGAAATTACGTA
AGAAAAACTTAACATTTTAAAAAAATTGAAATTATTTAGT
CTTGGCTGGGCGCGGTGGCTCACGCCTGTAATCCCAGCAC
TTTGGGAGGCCGAGGCGAGCGGATCACGAGGTCAGGAGAT
CGAGACCATCCTGGCTAACGCAGTGAAACCCTGTCTCTAC
TAAAAATGCAAAAAATTAGCCGGGCTTGGTGGCAGGCGCC
TGTAATCCCAGCTACTGTGGAGGCTGAGGCAGGAGAATGG
CATGAACCCAGGAGGTGGAGCTTGCAGTAAGCCAAGATCG
CGTCACTGTACTCCAGCCTGGGGGACAAAGCGAGACTCTG
TCTCAAAAAAAAAAAAAAAAAGAAATTATTTAGTCTTATT
CTTCAAATTGCTTATTTATTTTCTTTTCTCACTTTTCTAC
TGGGTATTGAACATTTTCCAACTTACTAATAAGGGCTTTT
TATATACGTAGTGATTAACCCTTAGTCATGTATATTTTTC
TTTTTGAATTTTGCTATGGTAAACTTACAGACACAGAAGG
TTAAAATATACATTAAATACATAACATACACAATATTTTC
CTGGGGGTTTTACCTTTATAGCATGCTCATTAAAGATTTT
CCCAATTGCAAAAATGTGGAAATAATTTTTTAACATTTTC
TCACATAAAATTTATACGAAATTTTATTTAGTAAGATAGA
AGCTTTAATTTGTAAACGTTTTAAATAGTTCATCAATTGC
CTCAATATCATTTAATAAGCATGCTACATTTTCCTCCTGA
TTTGCTAATTTATGTACTATATTAAATCCCTACATACAGT
TTTTCAACATTTATTATTCCAGGTGAACTTTGAAATCAGC
CAGTATTTCCAAATGATTTGGAATTTTCACTGGAATTTTG
TTAAATTATTTGTGGAAGGATTTATAATATGTATCTTTAT
TCACGTTTTCTTTTGTGTCCCTTAGAGGGATGGTATGTAC
ATTTTTTAATCTAGTTGTAAGCTTTCTGTTTTTTTTTTTA
TTATTATTATACTTTAGGTTTTAGGGTACATGTGCACAAT
GTGCAGGTTTGTTACATATGTATCCATGTGCCATGTTGAT
TTCCTGCACAACCCATTAACTTCATCATTTAGCATTAGGT
ATAACTCCTAATGCTGTCCCTCCCCCCTCCCCCCAACACC
CACAACAGGCCCCAGAATCCTGATGTTCCCCTTCCTGAGT
CCATCAGTTATCATTGTTCAATTCCCACCTAGGAGTGAGA
ACATTCGGTGTTTGATTTTTTGTCCTTGAGCATGTTACTA
GAATGATTTTTTTCCAGTTTCATCCATGTCCCTACAAAGG
ACACGAATTCATCATTTTTTATGGCTGTATAGTATTCCAT
TGGTGGTATATGTGCCACATTTTCTTAATCCAGTCTATCG
TTGTTGGACATTTGGGTTGGGTCCAACTCTTTGCTATTGT
GAATAGTGCCGCAATAAACATACGTGTGCATGTGTCTTTA
TAGATGCGATTATATTCCCTTTGGGTTATACCCAGTAATG
GGATGCCTGGGTCAAATGGTATTTCTAGTTCTAGATCCCT
GAGGAATCGCCACACTGACTTCCACAGTGGTTGAACTAGT
TTACAGTCCCACCAACAGTGTAAAAGTGTTCCTATTTCTC
CACATCCTCGCCAGCACCTGAGGAGCTGGTTTTTTGAGAA
GATCAACAAAATCGATAGACCGCTAGCAAGACTAATAAAG
AAGAAAAGAGAGAAGAATCAAATAGATGCAATAAAAAACG
AAAAAGGGGATATCACCACCGATCCCACAGAAATAAAATC
TACCATCAGAGAACACTACAAGAAAAAAAAAAAAAAAAAA
AAAAAAAAAAAAAAAAAAAAAACACCTCTATTTACAATAA
ACTATAAAATCTAGAAGAAATGGATAAATTCCTCGACAAA
TACACCCTCCCAAGACTAAATCAGGAGAAGTTGAATCTCT
GAATAGACCCAATATCCCCCCACAGTTTGACATTGTGCAA
ATAATCATAGCTTACCAACCAAAAAGAGTCCAGGACCTGA
TGGATTCACAGCTGAATTCTACCAAGGACAATGAGGAACT
GGTACCATTCCTTCTGAAACTATTCCAATCAATAGAAAAA
GAGGGAATCCTCCCTAACACATTTTATGAAGCCAGCATTG
TCCTGATACCAAAGCCAGGCAGAGACACAACCAAAAAAGA
GAATTTTAGACCAATATCCTTGATGAACATTGATGCAAAA
ATCCTCAATAAAATACTAGCAAACCGAATCCAACAGCACA
TCAAAAAGCTTATACACCATGATCAAGTGGGCTTCATCCC
TGGGATGCAAGGCTGGTTCAACATACGCAAATCAATAAAT
GTAATCCAGCATATAAACAGCTTTCTGTTAAATGGATTCC
TCATTGCCAGAGAAACTTGATCTAGTTCCTTAATTTTCTA
AGTGTTTGTTATTAATAATTAGATACTATAGTATTTAATT
TATAAACAAAACCATTCTGATTTGTTTTGACAGATTTTAA
TTGCTTGAGTCCGAATAGATGAAAATAATTACCCATTTAT
CCCTACCTTTTCTTTCTGTTTTTATTATCTATGATAGTAA
AGAAATTTTTCTTTTAATTCCAAACTCTCATGTCTTATCA
TTTAATATAAGCCTGACGTTTTAGGTGTTCTATGTAAGGT
TAAGCAAGTATATCCTCTTCTTCCTTGCTTATTAAGTGTC
TTTATCAGATTGTACACTCAATTTTCAGTGTCCTTATTAA
ACATCGTTAGGGATACTGGTAGATTCTGAAAGTCTTACTG
TGATATTTATTGTCTATTTTAAACTTGTGAAATAAAGTTC
CTCAAGTTTTAGCTGAACACACAACTACCTCAAAAGAGGC
TACTTCCCAACTTTTGTTGAAATTAGGCCATGCAGTTAAT
TTCTGGCCAATGGAATGTGTGCACAAGTGATGTCAGCAAC
CCGTGGCTTACTTCCTTAAAGGTAACTCCTTTTTCTAGGC
TCTCTACCAACTTCCTCTAGACTTTTTCCTTCTGGCATGT
TGGGAAATAGCAACAATTGGAATAGCCACCTTGGACCAAG
AGATGGAAGCTAGTTGTTGAATTCAGTAGAGTCCACTTAC
CTGATTGAAAGCCTGGACTCACTCAAGAAGCAGAGTAGTT
TATCAGTCAGGACCACTGTCTTCCTGAGACAAGAGACTCA
GGTAAGGGAGATGCATATGTATATATATATATATATATAT
ATATATATATATGCACAAATACTTATATATGTATGTATAA
TTTAAATAAATTTAATGTAAAATATAAATATATTATATAT
ACAGGTATACACAAATTATACATTTATACATAAATGTTTA
AGCAATTGTGGTCTAGTGTTTCTTTCTTAAAACAGCTAAG
TCTATACCCTAATATACACATCAATTAATATAGGCTAGTC
TAATAATCTTTCAATACCATGCAAAATTTATTGACTACTA
TTTAACTTACGGTTTTTACATGTGGTTTTATTAATGAACT
AGCCTGTACTTGAGAGAGGCAAGATGGCGTGAGAACAGGG
ACTCTGAAGCCAGACTTCTTCAGTCTGAATCGGGTTTCTC
TTTCTTTATGGCTCCAACCTTGAAGACTTTTACCATCTCT
GTGATTTATTTCCCTTCACATTTAAAATTGGGAAAGTCAT
CGCACATATTCCAATGACTGATGTGATAATGAAATAAGTA
AATATAAGTAAAGGGCTTTAGATAGTACCTGGCACAGAGT
AATGCTCAATGAATGCCACCTATTATTACTGTTTTCATAA
GTGTGAATGTGTGCATTTGTTGTTGTTGTTGTTGTTGTTG
TTGTTGTTATCAGGTTTTAGTGTCTGAGTTATCCTACTGC
CTTTATTGAATCAATGTTTGTTTTTTCCCATTTTTAATTT
CTTGGTCATGAAACAGTTTAACTAGCATCTCCATCACCGT
TTTGAAGTTTGTGGGTTTTCCTTTACACAGTTTTAATTTA
TCCTGATGAAGTTGGGCTACCTCTTCTCTTTTCCATGATT
GTATTACCTTCTTCTGTTGATCTTATTCTAGGATTGGCTA
TTCCTGGAAATTTTCTCTTCTAAATCACCACCATAGGGCT
GAGGCTTCCTGAAAGTTAATATTTGCCTAAAACCAAAGCT
TAAACAACCCCATACAGTTTGTGGCACAGGTCTCTCTAAG
TCCAAGGAATTGCTCTCTGCCACATCAAAGTGAAATTACT
GGGACAGTTCAGATTAATTATTGAAATTATCCAAACTTCT
CAACTCCCATTTCCTTTCTTCAGCACTAGCACATGACTTG
TGAACAAAGGTGCCTGTTCGGCCTGTTCATGCACACAGCA
TGATAGTCATAAGACAGTACAGGCTAGAGGAGATGGGGAA
CCAGAGACAAGTCATGTTGCTGCAGTTTTCAAGACATGTG
CTCTCCTATGTCTTCCTGTCACCCCTCTCAACGCTGTTGA
GAATGTCTATATGTAATGAACATTATGGGAAATATAATTA
ACCACAGATCAGTCACCCTTCTGCCAAAAAACAACAGCTG
AAGTCATCAGGCTACATGGAAAATGAGTTATGGGTGCTCT
AGTGGTTTGAATTGCTCCCCAACATTGGCCCCAACAAAAA
AAAAATGATATCAAGTTCTAAACTCCAGTGCCTATGAATG
TGACTTCATTTGGAAATAAAGTCATTGAAAATGTAATGAA
GTTGAGATCATGCTTCATTAGGGTAGGCCCAGATCCAATG
AGTGGTGTGTTTAATGGATAAAGGAGAGGGAAATCTGTAC
ACAGAAACACACACAGAGAGAAGACCATTGGAGACGGAGG
CAGAGGTCTGAGGGATGCAGCTATAAGCCAGGAAATGCCA
AAGATTGCTGGCAACCACAAGAAGCTAGAAGAGGCAAGGA
GGGGTTGTGCTTTTCAGGCAGAGCTTGGTCCTGCTAACAT
CCTGATTTCTGACATCTAGGCTCCAGAAGTGTAACAGAAT
AAATTTCTGTTTTAAGCCAGTCAGTTTGTGGCACTTTGTA
ATGGAGCCCCCAGAAAGTTATTACCGATTTTGATATCAGG
ATGTAGAGTGCTAAGTAACACATACCTGAAAATATGGGAG
TGACTTTGGAATTGGGCTATGGATGGAGGTTGTAAGCATT
TTGAGGCATATAAAAGAAAAAGCCTAGATTGCCTAGACGA
AGTTGTTGGTAGAAATATGGACAGCAAAGACAATTTGGAT
GAGGAGTCCAAAAGAGATTGCAAGTGTAGGGAAGGCTTCT
GTAGTCTTAGTGGTACCTGTATCTTTACAAACATAATGCT
GGTAGAAATAGCAGCATTCATAATGCTTCTGGTAAGGTCT
CAGAAAGAAACAATGAACATATTATTGGATAGTAGTGGAA
ATGCAATCCTCATTATAAAGTCGTAGATAATGTGGCTGAA
TAGCTGCATTACTATTGTGAAGAAAGAAACTCTTGTAAGT
GACAAACTTGGCTACTTAGTGGAGGAGGTTTCCAAGCAAA
GTATATAAGGCGTGGTCTGTTTCTCCTTGCTGCTTATAAC
AAATTGTGAGAAGAAAGGGATAAATTAAAGAAGGAACCAT
TAACAAAAAGGGAAGCAGCACTTAATGATTTGGAAAATTC
TCATCCTATCCATATTACAAAAGATGCTGAAGGATGCTCT
GGAGACAACATCAAGGATATGGCAGGACAACCTTCTAGGG
GGGAGGTGAGGCATGTCTGCTCAAGGATCCAATCCACCAT
CATGGCAGCAGCCAGGAATAGTGATTCATTATCTGGGAAG
AACCAGTGGACAATTCCCGTGTCTGCTGGTGTGGATTCCC
TTGACATACGTGAAACACACAAGGGTTTTAATAATGTTAT
ACAAAAAATAATAATAATAATAAAATAAAAACCTGCCACT
TTGACTGAAGGGAATAGAAATGGGATAAAAGAAAGTACAA
TTGTCATATTCAGGGATTTCATAGGCAGAAAAATGGCCTA
TAGAGTTACTCATCTATGAACGCATGTTGTCTTTTAAGAA
AAAGGGAAGAGTGACTCTGAAAACATTGAGGCAGAGGCCA
GAGGCAGTGAAGTTGTCCCAGAGGACAGAAATGTGTGCCC
CAGGATCGGCCTGAGAATATCTATCCTATGCCTGTGCCAC
CACTGCATTTTAGAGGCAGAGAACTTTTTCTCTGGTGTCA
TGAGTCCACAGCTAGGGAGAAACTTCACTCAAAAATGAAT
CATACCCAAAGTCTTCCTGAAAGTTAATATTTGCCTAAAA
CCAAAGCTTAAAAGTCCCCATATAGTTTGTGGCACAGGTC
TCTCTAAGTCCAAAGAATTGCTCTCTGCCACATTAAAGTG
AAATTATTGGGACAGTTCAGATTAATTCTTGGAATTATCT
TACAAGTGAAAGACCCAAAGTCTTATCCATATTTGACTTA
AATAATTTAAATGATAAGATTTAGGACTTTTTGAGTTAAT
GATATTTAGATGATATTTTGGACTTAGAGTTGATGCTAGC
ACGGGTTAAGATTTTGGGGGATGTTGAAATGGGGTGAATA
TAATCTGCATATTGAAAGAATGTGAATTTGGGGAGGGGGC
AGAGGATGGACTGTAGTGGGTTGAACTGCGTTCCTCAGAA
AAACATTGGAGTCATAGTCCATAGTGAGTGTGACCCTATT
TGGAAATAGTAGATCATTTAGTGCTTTTCTCCTATGGTTG
CAACAAGTATGTTTGTTCTCAACGCTTCCATTCAGCATTG
TTCTGGAAGCCCAGTCAGGGGCATAAGGCATGAAGCAAGA
AAGCATCCAAATTGGAAAAGAAGAAGTAAAACTATACTTC
TTTAAAGGTGTGATTGGTAGACATAGAAAAACTTTATGAG
CTATTCCAAAAAAGGGGAAAAAACTAATAAATAAATTTAT
CAGGGTCGCAGAACTAAACGGTTCATATACACAGATTCAT
TCTATTTCCACATAGTAATAAAAACTGAAAATGTATATTT
AAAAATATAAACTGAAATTTTAAAATAAAATTTAAAAGCA
TTTTAAAAATCAAAACATGTAGGGATAAATTTCACAAAAT
ATGGGCAAAAATCTAAAAAGACACTTCAAAAGTGAAGACA
CTTACAAATGCCCAGTAGGCAAAAGTACCCAACATCTTTA
GTCATCAGAGAAATATGAAATCAAACCACAGAGATGCAGT
TTCACTCCAACTAGAATGGCCAAGGGGTGGCAGATGTGAA
GCAACTTGAGCACTCCTGCATTGATGGTGGGAGGAATTAT
CAACGTTGAAGACATGTTTGGCAGTTTCTTGTACAGTTAA
ACATACTTTCACCTTTGACCCAGAAATTCCTTTTTTCTTT
GGCATTTACCTAAAAGCAATGAAAACATATACTCATAAAA
ATACTTATTCAACACGTACATAGCAACCTTATTCATGATA
CCCAAAATTCATGAATGGCAAATGGAGAATAAACAAATTG
TGGTACATTCTTACAGTGAAATAATAGCAAAATAAAGGAA
AAACTACTACTGATACATGCAACAACATGGATTAATCTGA
AAAACATCATACTGAGTGAAAGAGGGCAAACACAGTAGAA
TCTATGACTGCATGATGCAGTTTATATAAACTTCAAGAGC
AGGCAAAAGCTCATCACTAATCTTAGAAATCATAACAGCG
GTTGCCACTGGGGTGCACTTGAAAGGAGCCTGAGGTCAGC
TCTTAAGCATTGAAAATGTTAAACATCTTGTTTTGGGTGG
TGGTCACATGGGCAATCAATTGTTAAATCTCACTGAGCAT
TTAAAATCTGGGCATCTTATTTTGTGGAAATTATACACCC
ATGAAGTAAAAACAAAAAGAACAGTACTATCGGAAAAAAA
AATATGAGTGTTTGCAGAAAAATCCAAAGCTTTGAGTTGA
ATAAAATCCGAAAGAAGCATGTATTTATGTGAATTTTAAA
TCGCTTGTCTAAGTTGTCCTAATTCTCAGTTATATGAGTA
AGAAACACTGGAAATACTTTATTTAAATCATGATAACTTA
AAAAACTTTTTTCAAAACCTTCTTCTTTATAGAAGAATTC
ACTTTTAATTTCCCTAATATTTCTCTTTCTAGATATGTTA
GCATTAAAGCTCCTTTCTGTCTTCTGTGCCTGCATTGTCT
CCAAAAGGCAAGCTGAACAAATTCCTCTATTTCTAAGAAT
TTCCTCAAGTGACAAGCAACTGGACTTTCTACTCCAGGCA
AAATAAATAAATCACAGAGATTTCCCAGAAGGCAAAACGT
TCCAATTCTGTGGCACCACTGTTCACTACCTACACATATA
TGAACCCAAAGATGGAATGTTCTTGTTTCAAATCTACTCT
GTATATCAGACCATGGGGTTTTTTCCCTTTCTTTTCTTTT
TCCTTTTTTTCTTTTTTTTTTTTTGAGATGGAGTCTCGTT
CTGTCGCCCAGGCTGGAGTGCAGTGGCGCGATCTCAGCTC
ACTGCAAGCTCCACCTCCCAGGTTCACGCCATTCTCCTGC
CTCAGCCTCCCGAGTAGCTGGGACTACAGGTGCCCGCCAT
AACGCCCGGCTAATATTTTGTATTTTTTAGTAGAGACGGG
GTTTCACCGTGTTAGCCAGGAAGGTCTCGGTCTCCTGACC
TCGTGATCTGCCCGCCTTGGCCTCCCAAAGTGCTGAGATT
ACAGGCTGAGCCACCACGCCCGGCTTCAAATGCCTTTTTT
TTTTTTTTTTTTTTTGAGACAGAGTCTTGCTCTGTCGCCC
AGGCTGGAGTGACCCAGTGGCAATGGCTCACTGCAAGCTC
CGCCTCCTGGGTTCATGCCATTCTCCTGCCTCAGCCTCTT
TTAGCCGCTAATTTTTTTAGAGACGGGGTTTCACCGTGTT
AGCCAGGATGGTCTCGATCTCCTGACCTCGTGATCTGCCT
GCCTCGGCCTCCCAAAGTGCTGCGTGAGCCACCACGCCCA
GCCGGTTTTTCCCTTTTTTTTTTTTTTTTAACACACTTTA
CTTTTACTTCCAGGTGAGTATTAATTTAAAACTCACTTTA
GATAGTTTAGATAATATGGACAAAAACTGAAAATGTATTT
CTCAAGAGAAGATATACAAATGGTCAGTAACTAAATGTAA
AAATGTCTCATAAATTTATTTTCTGTATGCAAATTTGCTT
ATTTTTTAGCTATCTTAAAATATTTTTAACTTTGTTTAGT
ACCTACATTAGACTTGTATAGTTAAAGAAACTTATATACA
TTTAAGTTTGTGTCTCATTTTTTAATAAACACTGAAATAA
TATCTATTTAATCCCAACTGAAACAGTGGGGCATCAGCTT
TGTCTTCGGGATTGTTGTTTGACATTAATTTAGTTATTTC
CTTCACACAGATTAAAATTTCCAATTACAGAGTGTTGACT
CTTGTGTTATTTTCACATTACAGTGTTTTGGTATTCCACA
TTAGAATGATTTCGTGTTTGTGGTTAAAACAATTGATAAC
CTGGGAACAGTTTCTCCTTTATACATGTCTCTGAAGCCAA
AAAAGACTAAATGGCAACTGGTATACACTATTCATCACAA
AGAATAAAACAATCTAGATATACTTTATTTCATTATTAGA
CAAAATGACTTCACAGACGGACGTAAGATTACACTTGGAA
TATTGATGATGGTCCAGCCTTCAACAGTTTTTCCCTCCTT
TGTATCACATACTCTTGAGTGGACAGTGTCTACATGGGCT
TAGGAGCCTGTTCTCTTCCAAAGGGCTTTGAAGGAATGTG
GTTACTTCATTGCTATATAGTAGCCTGCACCTCAGGATAT
CCTAGAGATGAAACAAATAAATATTGGGATTTGCTATGTC
ATGTTTGATCCCTCAGTGAGAGCATAATGACAGTGCAGAG
CCTGCTCCAGACATCCTCAATGCTGTAGCTTTCCCTCCCC
AAAAGTAAACAAATGTTTGGCAGAGAATCAGTTGGTCCAT
ATGCTTGTAGGTGGCAGAATATTTACACAGAAACGTGTTC
CAACCTTTGTTTTCACCTCTCTCTTTTAAAGTGTTTGTTT
CAGCGTTCATGAGAAAGGATTTCCAAAATAAAAATATTTT
CCTACAAAGGCTTTAGCTGTCACCTTAAATTATTACCTTA
AGAGCCCTTAAAATGTCATGTTGTTAATAACAGCAGAAAT
ATAGGAGGAAAAGACCTGCACTGGAGATTAAAATATATTT
TGGAAAATTTGTATTTTCTAGAACCTTGTCTACCACTAGA
GGTTTTGTAGAGAGGTGGTGAAGGTGCTATGTGGGGTTGG
GGGTGAGGAATGGAATATATTGCTGGGGCTTAATCACTGA
GAGAAAAAGACTAATAGAACTTTAAGAAACAGTGTGCCTG
ATTTTACAGATGACTTCTGTACAAGCATCCTCTTGATTTT
TAGAAATGCAGTTCAAACTTGAACGACACAAGTTTGAACT
GAACTGGTGACTTATATGTGAATTTTCTTCTGTTTCTGCC
ATCTCTGAGATAGCAAGACCAACCTTTCCTCTTCCTCCTC
CTCCTCAGCCTACTCCAGGTTAAGATGAGAAGGATGAAGA
CCTTTAGAACGATCCACTTCCACATAATGAAGAGTACATA
TAGTTCCTCTTCCTTATGATTTTCTTAATAACATTTTCTT
TTCTCTAGCTTATGTCATTGTAAGAATACAGTGTATAATA
CATATAACATACAAAATATGTGTTAATCAACTGTGTATGT
TATCAGTAAGGCCAGCAGTAGGCTATTAGTAGTTAAATTT
TTGGGAGCCACAAGTTATATGTGGATTTTTGACTGCTTAA
GGCCAGAGCCCCTAATCCTCGTACTGTTCATGGGTCAACG
GTGAGCCTTTTTACTCATGCATGTCTTTTATTGTAAATAA
AAGATGAAGGGCACAGTGGAGTGCACCTGCAGTCCCAGCA
ACTTGAGAGACTGAGGTGGGAACCCAGGAATTCAAAGCTA
CAATGAGCTATGATTGTACCACTGCCCTCCAGCCTGGGCC
ACAGAGCAAGATCTCATCTCTGTTAAAAAAAAAATGATTA
ATTAAAAAAAATTAAAGATGATGAATGCATCAGGAAAATA
TGATGATTTATTCTAAGGCACATTACATGCCCAAAAATGG
CCAAGATTCTGGGGCTGTTTAACTGATTTCCATTGAGCGA
ATGCCTCTGAATAACAGAAGTCTAACTGAAGTCCAGAATT
AGCCTACCTAAAAACACTTTGAACATTGATATTTCAAAGG
CTTGTATTCCCAAGAGTTTCTTTGAATTTGTAAGAAGTAA
ATTACTAAATCAGATTTATATGTATGAGGTGATTTTATTC
CCACCTGAGGATGCTGAAAAACAGATATAAATATTTGTCT
ATAGAGAATGGTATGCATATTTATTGAGATCTGTAGTTTA
CTTTTAACATATGCATTCAAAGAAATCACAGGCATGCTGC
TGTCAGTTTTCCAGCAGTTCTAAACATCAATAAAAGTAAC
CAAACAGGGTGCATATTTTTATTGGAAGCCTGGTTTAGCA
ACTTTAGAAATATTTTTAGTAGGAAAATACCATAAAAGTA
TCACAGCCATTCTGTTACAAATTCTGCTAATTTATTATCT
AAGGGAAATAACCCAAATTTCTCTCCTACTCATAGAAATT
CCATAGAAATGTGTGTGTGTGTGTGTGTGTACACGTGTAC
GTGCACACATTTCAGGCTTATAAGCTCAATCGTATTTCAC
AGGAATGAACGCTAGTTCTTTTAGATTTTAAAGCAGATTA
ATGATACTAATATTGAAGTTTACCAGAAGATTCCTGAAAT
TTTCTAGAACTGATTACAGAATGTTTGAGATGGTACACTT
GACTCATTAACTTATTTAAATACTGAGTGATCCCAAACCC
TTTTTAAGACCACGACAATGCTGGTTTTCTAATTTCTCAG
TCAGGAAAGGAAATAGAACAAGACTGGCTTTGTGATTTAC
TTCCAGCAAATTGCATGGTGAAAAGAAGTTTTAGAAACCC
CACTATAGGACACTGAATGGAGACACAGAGAAAAGGAAGG
AGCATGTAAAATATGCTGAGCGTTCCTACCCCTGCTTCCA
TCTCACAGACTCATCGTGGAGACACGATCCACAGGTAGCT
GCCCCCAGAGGCCCCTTTTGTTTCAAGACTTTCTTGAGCT
AAGATTACTCACCCAGCCTCATGGAGATAAGAGAGACCTA
AGATATGTCTCTTGTCTCCACTCATTTTATTACAATTTAT
TTTGTTATTGCTTGCTATATAACATGAGTCCTATTCTTCT
CCCTTAAATAGGGGAGATCTCTAGATAATAGTGTGAGAAA
GTAAAACAGGCAGTTTTCATAATTCTGCTTGATAAACCTT
TTCCTGAACAGAGTTTCAATGCAGAGGAAAGAAGTAGATG
GCATTTGAATACAGAATTCTTATTTTTAGAGACAATACAC
AGGTTATATTAGACTCCTATAAAATCAAGTAATTACCTTC
TCTCTGGCTATTAGGTCCTTTTCTCATTTTTTCTTTCTTT
CTTTTTGTTCAGTTAATCTTTCAGAGAGACTTCAAGGCCC
TGTCTTCCTAGAAAACCCCAAAACTAACAAGGAGTAAGCT
TTTCAATCAACACTTTCATATAAAAGCCCAAGTCAGGGAT
CACATCACCTAGAGCTTTGCTGACAGACTGGCAAACTTTT
CTCTAGGAAGTGTAGCAAGATTCATTTCCCCTGGTTCTGG
GTCAATAGGTATAAAACAATATGATTCGCTTCTCTCTTCG
TTCCTATAGTATTTCTCCTAAGACCTGATCCTCATGCTTC
CAAACAGGAAACAGGAGGATTGTTGAGATTAGCCTGTCAC
CTGGTCACTTAACCCCACTCTCGGCAGCCTCTAGTTGTGA
CAGACGGACCAACCAGGAACTCCCCACAAGCTCCCTTTCC
AGGGCTTCTTACCCCAAACTGTTGTCATGAAAGAAAATCA
AGTTCAACTGCACTTGTTTATCATAACGCTCCTACCTCAT
TTGGAAAGAAAAAAATAAACAAGAATTAGTGAATTTTTAT
TAACTGATTCTGCAGGAGAAAAATTAAATAGATAAATTAT
TATCACTTTGTTTTGGAGTCTTCCATGATCCTTCAGATAA
CAAATTCCACGAAAGAAAGGAAAACTTTCTCATCAAGTCA
TAATTTTATTTTTTTAATAAAATTTTCAAAAAAATGTAAC
ATGGTATAAAGTGTAAAAGCTTAAAGAAATATATCTGGGC
TTTGAGACTCCACTGAACGTATCAACATATACTTTCTATT
TTGCGAAATAGATGTGATTAGAATTTAGATATCTAGGGGT
GCCAAGACTACAGATGTTTCCTTTTTAAAAACAGAAGTCT
AATTTTATTAAAATCTAATGAAAATCATAATGGCAATTTA
AAAGTTCCAGATGTTAGAGTCATCAACATTGTTCATTTTT
TTTTTTTTTTTTTTTTTGGAGACGGAGTCTCGCTCTGTCG
CCCAGGCTGGAGTGACCCAGTGGCGCGATCTCTGCTCACT
GCAAGCTCCGCCTCCCGGGTTCACGCCATTCTCCTGCCTC
AGCCTCAGGAGTAGATGGGACCACAGGCGCCCGCCACCAC
GCCCGGCTAATTTTTTGTATTTTTAGTAGAGACGGGGTTT
CACCGTGTTAGCCAGGATGGTCTCCATCTCCTGACCTTGT
GATCCGCCCGCCTCGGCCTCCCAAAGTGTTGGGATTACAG
GAGTGAGCCCCCGCGCCCGGCCTGTTCATCTTTTCTTTCA
CCTTTATCACTGTGAGTGAACTTGTGATGCACAGTGTGGT
CAAGGGGTGAGTTTAAACAAGTATTCATCCAATTAGTGTA
CAATATAACACTCAGAGTCATAAATCAAGTGCTACACATG
GTCACGTCATCAAAATTCATTTTTTTACACATTTAATTTT
AAAATCACTTACACAAAAATTTAAAAAATTCAAAATTGTT
ATTATTTTTGTTTCTCCAATGTGTGACTGACAAGCTTTTT
CCCTCAGTCACTCTCTCTACCCGCCACCTCTCTCTTTCTC
TTCTCTCTCCCCACACACACACACATATATGTACACACAC
ATATATATGTACATATATATGTGCTATATATATAGTGTCA
AATGAACAAATGAAAGAAAATGGCTCCTCTTAACTCCATC
CAGCTCAGTGCTTCCAAATAAGGATGTCACTTTTTGACTT
TCACCATACCCCCCTCTGGGACGCTGGGTGCCAGTTGGAT
AGCATATCCATAGCTCTCACTTGAGAAAGCAGGAAAACTT
AAAAATATTTGCCATTTTTCAACATTCTCTCCTTTCCTCT
CCCTCTGCACATCTGGGATAGATACACCAAGTACTCATGG
TACTGCTATTAGTACTTTCTAAATGCTGCCTACACAGAAA
GATGTCTCCATTTTGCCTGGTTGTATGCTCCCAGAGCTTA
GCTTAGACCCAAGCTTCCCTATCAGAGCACTAGCAAAGAT
CTTCAGTGAGGTGGCTTCAGGCTGCTAGCCTACCCTATTT
CCTGCAACACTCTTCCTCAGCCCAGACTTGGTACTCTGTC
ATATTGTCTGTGGGACACATGCCCCAGCAAAATCACAATT
TTTTTTCATTTAGATACTGTTATTCTAAAAAGTGGCATTA
TGCTATGGAAACCAAAAGTAACAAAAATGTATTGAAATCA
GATGACATTAGAGATGTAATGAGGGACATCTGTCCCATGT
GAACCTTCATGGCCATGTAACTACAGAAGACCAGCATGAC
TGGCGTGTCCGTGTGGCCACAGACAGCTGCAGGAGGAGTG
CCATATGGGCTCCAATGCTTGCCCCACATGCGTATCTTTT
ACAAAACAAGCATTTGTTATTTGATTTTTCTCAGATATGC
CTTTCCCTGACTATCTAATATGCCAAAGAACCAATGCAGA
AGTTACTTCTTTTGACTACAAATATGGCCGTAGATTTACT
GAGAGTTTGCCTAAAAAGTGGCATTATGCTATGGAAACCA
AAAGTAACAAAAATGTATTGAAATCAGATGACATTAGAGA
TGTAATGAGGGACATCTGTCCCATGTGAACCTTCATGGCC
ATGTAACTACAGAAGACCAGCATGACTGGTGTGTCTGTGT
GGCCACAGACAGCTGCAGGAGGAGTGCCATATGGGCTCCA
ATGCTTGCCCCACATGCGTATCTTTTACAAAACAAGCATT
TGTTATTTGATTTTTCTCAGATATGCCTTTCCCTGACTAT
CTAATATGCCAAAGAACCAATGCAGAAGTTACTTCTTTTG
ACTACAAATATGGCCGTAGATTTACTGAGAGTTTGTCTAA
AAAGTGGCATTATGCTATGGAAACCAAAAGTAACAAAAAT
GTATTGAAATCAGATGACATTAGAGATGTAATGAGGGACA
TCTGTCCCATGTGAACCTTCATGGCCATGTAACTACAGAA
GACCAGCATGACTGGCGTGTCCGTGTGGCCACAGACAGCT
GCAGGAGGAGTGCCATATGGGCTCCAATGCTTGCCCCACA
TGCATATCTTTTACAAAACAAGCATTTGTTATTTGATTTT
TCTCAGATATGCCTTTCCCTGACTATCTAATATGCCAAAG
AACCAATGCAGAAGTTACTTCTTTTGACTACAAATATGGC
CGTAGATTTACTGAGAGTTTGTCTAAAAAGTGGCATTATG
CTATGGAAACCAAAAGTAACAAAAATGTATTGAAATCAGA
TGACATTAGAGATGTAATGAGGGACATCTGTCCCATGTGA
ACCTTCATGGCCATGTAACTACAGAAGACCAGCATGACTG
GTGTGTCTGTGTGGCCACAGACAGCTGCAGGAGGAGTGCC
ATATGGGCTCCAATGCTTGCCCCACATGCGTATCTTTTAC
AAAACAAGCATTTGTTATTTGATTTTTCTCAGATATGCCT
TTCCCTGACTATCTAATATGCCAAAGAACCAATGCAGAAG
TTACTTCTTTTGACTACAAATATGGCCGTAGATTTACTGA
GAGTTTGCCTAAAAAGTGTAGATTTACACCAAAGCAACGT
TGATCTAACCCAAGATTCTCCTGGAGACAAAGTAGGAGAA
GCTCCATATCTGCTTCCTTCCCACAGGAGCCACAGATCTG
CAGAGCAGCTTCAAGAGTGCTTTTTTTTGTTTTTTTGTTT
TTTTGTTTTGAGACGGAGTCTTGCTCTGTCGCCCAGGCTG
GAGTGCAGTGGCACGATCTTGGTTCACTGCAAGCTCCGCC
TCATGGGTTCACGCCACTCTCTTGCCTCAGTCTCCTGAGT
AGCTGGGACTACAGGCGCCCTCCACCATGCCCGGCTAATT
TTTCATATTTATAGTAGAGACAGGGTTTCACTGTGTTAGC
CAGGATGGTCTCGATCTGCTGACCTTGTGATCCACCCGCC
TCAGCCTCCCAAAGTGCTGGGATTACAGGCGTGAGCCACC
AAGCCGGCCTAAGAATCCTTCTTAGAATGTTCATCCCATC
TTCTCCGACCTCTTACCTTGGTCATTTTGTGGATTTCCAA
TACTCTGTAGCCAATTCTCTGAACTACTTTCCTAACTTCT
TCACACTTTGCCTTAGCACTACTTCAGAACTAGTCCAGGA
ACACTGTGGATTCTTCTTAACGCAGGCAGGGATCAGTGGA
AAAAAATGAGAGTAAGAAATGGACATCCTTGGCCGGGCAC
GGTGGCTCACGCCTGTAATCCCAGCACTTTGGGAGGCCAA
GGCAGGCGGATCACGAGGTCAGAAGATCGAGAGCAATCTG
GCTAACACGGTGAAACCCCGTCTATACTAAAAATACAAAA
AATTAGCTGGGCGTGGGGTGGGAGGCGGCGCTTGCAGTGA
GCCAAGATCGCGCCACTGCATTCCAGCCTGGGCGACAGAG
TGAGACTCCGTCTCAAAAAAAGAAAAAAAAAGAAATGAGA
CATCCTTGAGGGGCGTTTCTCTCTGTAGAAAGGAGCTTAA
GTTTCCATGTGACCACCTGTTCCAGGTGGTTTCTGTCCTC
CAAGAGACCCTGTCCCATCTGAACTCAGAATCCCGGGAAT
GTCAGACAAAATTTCTTCCTTCTGAAGAAACTTGAGTAAG
AGAGGGAGTGTTCTCTGTATCCAGAACCCACCAAGGACAC
ACCCCTGGTTAACAAGTTGGTTTTATACCAGTTGCTATGA
GGGGGAACACACAACATGGGCAGGTGTCAGAATGGCTTGA
CTGTGGGACTCGGACTTGTTTGATGATTTGGGGGAGACGG
TGAAGAGTTGGGGATTTCCTCTAGATTGGATGTTGTCAGG
AAATGGAGACCCATGATTAGATATCTCAGTAAATTTTAAC
TGAGAGAGAAAACCATCCAAAGGTTGAATCTTTAATTGGT
AAAAAGTAGTAGTCACTCCTAGTGGCCAGGCTAGGGGGAT
GTTGGGTCACTCTGTCTAGCTGGATTCAGACATGATTACA
AAGTGGTCTTGCTTTTGACTTATCTGCCGTGATCATAGTA
GCCTGACCTGAAGTTGAAGTGGTTTATGTTCAACCGAGGG
ACACCATTGCCCAGCTGTGCATGCCAGGCCAGCTCCTGGA
TGCCAGGGGCTGCTTTTCTCTTCCTCAGTCCACTTGATTT
GGCCAAAAGAAAACAAATTAGGCCACAAGTCTTAATCAGT
CCCTTTGGATTTTCACCATGCCTGATATTTTTCTGAGCAG
GAAGTTGTTTAGAGAACACAGTCTGTGGTTGGACTTGGAT
TAATTTCTCCTGCTTCAGGAGATTTGTGGGATCATCAGAC
ATGACAGTAGCTGCCTAGTAGCACTTTAGAGTCTGTACAG
CACACTTCAACTGATTGCAACAAAAGCAGTTATCAGGGAA
AACAAAAAACAAACAACTCTTAATCCTTGAAACAAGTTTT
GAAGCCAGGGGTAGAGATTATAAAACCCAGTGAATCCAGC
TGAATCTGTTTTAGAGAACCAGGTGACATTCTTTTTTCTT
AGTTTCATCATGAGCTTATTTGTCCTGCAGTACGTAGATG
TAATGAAAAGTGTTCCCTGTAACATGGATTTCCTCTTGGC
TAGTTAAGGGAAAACAAGTGCTTTGTGATTATCTGTAAGA
ACAGTGGTTTGTTGGATTTTTAGGCTTTTATTGGAGTGAA
GGAAAGATTTTGGACTAACTTTCCATTTCAGTATTTCTAA
CGTGACAATTGCTGTTGACCACAGCATGCATATAGATTTA
TCACAGTTGTCACTTCTGGAAATTTTATAAATAGACTTGT
ATAGACCTCACTTAAAAAGTTTCTGGGTAATTTTTCAATG
GAAATATTATCAACTGGAGGTGTGATAACTTTAAATATTT
GCAGACCTCTAAATTATCTTGAACACACGGAATGCTTCTA
TGTGTGATGGGCAGTTGTCAATCTGTTGTCAGTATAGGAA
AGAATGATCTGGTGATACACGGACTGCATTAGGAATGAAA
GTATTGTTTACTGCAATAGGAAGAAGCCTGTTTTGTGTCC
CTTTATGAAAACAAAATTTTTTTTTTTGAGACAAAGTCTC
ACTCTGTCGCCCAGGCAGGAGTGCAGTGGCACTATCTTGG
CTCACTGCAACCTCCCACTCCCAGTTCCAGCAATTCTCCT
GCCTCACAGGGTTCCACCATCTTGATCAGCCTGGTCTCAA
ACTCCTGACCTCGTGATCCACCTGCCTTGGCCTCCCAAAG
TGCTGGGATTACAGGTGTATGACACAGTGCCCGGCTGAAG
ACAAATTTTTTGAGTCAATTTTAAATAAAGTGTCTCTGAA
GAAAACAAATTCAGCCAAGTGGTCAGGGTGGCCCCAATAT
TAGTGTTCTCAGGATTGACCATCCTTGTTGATAGGACGTA
ATGACCTCAGCAGAATCATTTTGATAACACGAATTAAGGT
TCATATCTTAGAAGACTGAAGGTTGGTAGTAGTAATGTGA
AGGAAATTTAGGTATTAGATGGCAATATAAAAAGGGAATC
TATTCTGTGAAGGATTTGAAAGCACACCTTTGGGGGTGGG
GTCTCAGACCCAGCAAACAATATTTAAGAACCCATTTTTC
TCTATAGGCTTAGAAAAATGTTCAGAGCTTTGGGTTTCCT
CACGTCAAAGAAGAAAACCATAGAAATAAAATATAAATAT
ATATTTATATATTATTATATAAGTATATATTATTGTATAA
ATATATTTATATAATTTATGGATGTATAATTAATTTATAA
ATATATTATTTATATAATTATATATTTAAATAATATATAG
ATATTTACATTGTAGGCGGTAGAGGGAGTGACGGAGAGAC
GAAAAGAGGGGGGGAGAGAAGAGAGGGGAGAGGGGCCGGG
AGGGGGGGGGGGGAGGCGAAAAAGAGAGAGGGCAGGGAGA
GTGGAAAAAGGTAGGTGATTATATTGTGTGATAAAAAAGA
ATGATCATATTAGTGCTCTAAAGGTGGCCAGATTAGTGGT
AGAGCGAAGAGATAGAAAAGTATGTGAATCAGAAATTAAT
CTTATTTTGTATCTCGGGTGGAAAATATCTGCTTCTGCAG
TCAGTGGCTTCTGAAAGCCTCCAAGGAATCCTGAAGCAGT
GAGGTATGTCTTTAATGTTAATCTGAAAATCAAAACCTTG
AATTTTCCTGATGCATCAGTCATTCACAGTACCTGGTGAG
ATCTTTTTCACTGAGGCTCAAGGGCAGCTTTTCTCTGACG
CCTTCACAGTCTTGCCAGGGTCGCACCGTTGGCGGGCAGT
GTGTGCCTTGGAAACATCGTGTGCAACGCATCTTGCAGTG
AGCCCACCAATGTCAGGCCATCAGTCTCTGCTCTTGTGAA
AAATATTGTGAAACATCTTTGCTAAAATTCTATTTTCAGA
ATAGCCAACTTCTTAGATAATCTTAATGCATATCAAGGCT
TTTTAATTGGCCATTTATTTTAGAGAGGTTGTTGGAGATG
TCAGGCCATCTCTTGGTTTCTGAAGCAGGTTGAAGATATT
GACACATCTAAAATCATGTACCTACTGGTGAGGTGCAGTG
GCTCACACCTGTAATCCCAGCACTTTGGGAGGCTGAGGCG
GGCAGATCACGAGGTCAGGAGATCAAGACCATCCTGGCTA
ACACAGTGAAACCCCGTCTCTACTAAAAACACAAAACAAA
ATTAGCCAGGCGTGGTGGTGGGCGCCTGTAGTCCCAGCTA
CTCAGGAGGCTGAGGCAGGAGAATGGCGTGAAACCAAGAG
GCAGAGCTTGCAGTGAGCGGCTATCAGGCCACTGCACTCC
AGCCTGGGCAACAGGGAGAGACTCCATCTCAAAAAAATAA
AATAAAATAAAATCATGTACCTACTATCAATATGAGAGAG
AGAGAGAGAGAGAGAGAGAGAGAGAGAGAGAGAGAGAGAG
AGAGAGAGAGAGAGAGAGAGAGTGTGTGTGTGTGTGTGTG
TGTGTGTTTCAGGAGGTCTGGAAAGTGGTGAGGACATTTT
TGTGTGTTGATAGATTATTTAACGATTCTCCTTCAGTCAG
TTGTTTTCTGTATTCAGTTACTTAATTCTCACCCGTATAT
TCTGGTCTTACCTACGAAATCTGAGAAAAAGATAGGTTCT
GGAAAGATTTCTTAACATATAGACATATTCAGTAAAGAAA
CAGACTTGGGATGACCAGGCTGAAATGTTAGTAAGACATG
GAATGGCTAGCTTAAGAGAAAATATACGGAAGTTAATACA
GAGGGGGAATAATAGGATTGGCTTTATTACTAGGGTAATA
TACCAGGGATATGAGTTGATGTCTCAGTTTATCTAGTTTA
CTTGTTTTTTATTGTTTTCTTTAAATCTCTTGGTGGATTT
CCTAGTTTCCCTAAGTATAACACTCAGCATATCTTAAGAG
ACCCGTAGACGTCCTTCTTTGAATGATATAACCACAAGAA
GAAGCTGTGGATCTCAAGACGCGATCTGTGATGGTCCAGA
ACTGCGAGAGTGGGCCCATTCCTGGGGATCGCGACGGAAA
GGAAGGTTTCTATGAAGAGCCGGGCTTGCTTTGCGGATTT
TGGAGCTGACGTTTTGTTATTGGAGAAACATTTTCAAACT
GGAATTTGGAGAGGCATTTTCAAGGCATTTTCATTTCTTG
TAGAATGCTCAGACACTAGATGTCTCATAAGCAGTGTTAA
AAACATGTTACATTTCAGAAAAAGTTGACAAGAAGCACTC
AGTTTTTGCCTTCCTGTTTTTAAAAAACCATGACGTGCTA
TTGGGATTTATGGTTTCACTTGTCATATTGGCACCTGCGA
TGGAGAAGATCATTAAAAACTTTTTTCAAGTTTTCATTTA
TTGTACCCATAGAAAAATTATATTTCTATTAATTTTAGTG
GGAAAATTTTGAAAAGTGTGTTGTAAGCTATTCCAGGTAA
TATCTTTCTTATTGTATAGCTATTACTCAGACCTATCTAA
AGAAACAGTTGAGTGTGAATTACCTCAAAATCAAAGTAGT
CATTTTAAAATTTGAAATGCATTATGCACCTGAGGTGCTG
ACAGCAAAGCCTGTGCCAAGCATTTGATCCACTGATACCC
ATTTTCCAAGTACTCCAGATCCTTAGATCTGCATCTCTTC
CATTTTTGCTGTGGCCAACTTTCAAATAAGGGATCGGGAA
ACAGTTTAGGGATCATAAATCACACTGATGGTTGGAAAAA
TAAAAAGCGTTCCTTTGCTTCTTCAGATGTGCTTCCATAC
ATTTTTACACATCTTTTGGCTAAATCAGAAATCCAGATGC
AAAAAGATGGTGCTTACAAATGCAGTGTCTATTTGTGACA
ACCCATGGAAGAACGGAGGGCCAGGAAACCAAATAAAGCT
CTTCTCTGGCATAACAAAGGGTAGGTCAATACTGCAGAAA
GCAACAGGCAACAGTTTGCTTAAAAGTGGATGTGGGCCAG
GTGCAGTGGCTCATGCCTGTAATCCCAGCACTTTGGGAGG
CCAAGGCAGGCAGATCACGAGATCAGGAGTTTGAGACCAG
TCTGGCAAACATAGTGAAACCCCATCTCTACTAAAAATAC
AAAAAATTAGCCAGGTCTGGCAGTGTGCACCTGTAATCCC
AGCTACTAGGGAGGCTGAGGCAGGAGAATCACGTGAACCC
TGGAGGCGGAGGTTGCAGTGAGCCAAGATCACACCACTGC
ACTCCAGCCCAGGTGACAGTGTGAGACTCTATCTAAAAAA
AAAAAAAAAAAAAAAAGCAGATGTGGTTGCCATTGTTGTG
TCTGCATTCCATCAAATGATCTATTCAGCCAAAATACCAC
ATTCGCTGCGGTGGATAATATTAAGGAAATATTTTGACCT
ACTATTAAATGGTAATAGTAACAGCTTCACTTTGACTTTT
AAAAATTCCAATCTTTCTGATAGGACAATTGACTATTCTT
TCCTTATTTCACCTTTTCTTTATTTCCCAATGTATTTTTA
AATAATAAAAGCATGTTACTTTTCTAATCATAAAAATATA
TTTAAAAGTCCCTATCCTGTCTTGGAGACGCTTTTAAATC
CTACTGTTGTCCCTGGTTCATCCCCTCATCACAACACCTT
CCCCAGCTCCCCTCTAGCACATATTTCTGGTGGTGGGGAC
TCCTCATTTGATGCTCATGTGTCAAGTATCAATTTGAGCA
TAAGTCATTTTTTTCCCGACGTAATTGCAGGAGCATTGGC
TGTCAGGATAATTTATGCAGGCTTTGGTATGTCTTGGAGT
AGTAATACAACATTAGCACAAAGCAGATATTTGGTGCACA
CTTAAGCTTTCTCTTCTGAAGTTTATTCTCCCTGCTTTCC
ATAGCCCTCTTTAAGGAAAAAAAAAAAAAGAAGCCTTTTT
AAGGAAAAAAAAAATAAAAAGAAAATGTACCAAATTTCAA
ACCCTTAAACTCTGGCTTAGAACATTTTCTATCAGGTTTA
GTATCTTTATATTCCTACCACCCACTCTGAACTTCATCTT
GCATTGAGTAAACACCTTCCTTCCTTCTTGTAGAATAAAG
TCTATTTATTACCGCCAATCTCCAGATCTCTATCCCCACC
TCAACCTTAATCTGGAGAGAAAGATAGTACTTTTATTAAC
TTTATGTTGGATAATAATATGGTGGTTATTTTAACAGCTG
AAATGTTCTAGTTTCTTAGGGTCTTAACTTTATTTTACTA
AGCATATTTCCTTTATTTATACTTATAATTAATTGTGCTC
ATTTTGTTATTTTATTTTACTTTTATTTTTGCTTGTTGTG
ATGGTTAATACTGAGTGTCAACTTGATTGGATTGAAGGAT
ACAAAGTATTGATCTTGGGTGTGTCTGTGAGGGTGTTGCC
AAAGGAAATTAACATTTGAGTCATTGGGCTGAGGAAGGCA
GACCCACCCTTAAACTGGGTGGCCACAATCTAATCAGCTC
CCAGCAAAGCTAGACTATAAGCAGGCAGAAAAATGTGAAA
ACAGAGACTGGCCTAACTTCCCAGCCTACATCTTTCTCCC
GTACCGGATGCTTCCTGCCCTCGAACATCAGACTCAAGTT
CTTCAGTTTTGCAACTCAGACTGGCTCTCCTTGCTCCTCA
ACCTGCAGATGGCCTGTTGTGGGACCTTGTGATCATGTGA
GTTAATACATAATAAACTCCCCTTTATATGTATGTATGTA
TGTGTGTGTGTGTGTATATATATATAATATATATATATTC
CATTAGTTCCACTTAACATTTCAACCCCAACCCCTACCTA
TGCTCACATCGCTTCTCCTTATCTTGATGTGTTTGTTTAT
TGTTCTATAACATGTCACCATTTTACATACCCACTGTTTA
CTGTTAATGTTCTGCCTTCTCATGATAACATGTGAGCCTT
AGGAGATCTGGGTACCTTGTCTGTTTATACACAAATGTTA
CCTCAAACATGTATAACAGCAAGTGGCATATAGTAAAGTA
CAATAACTTTTTATAAAGTCTGAATAAACTCCACCAAAAT
TCCAATGCCACTGGACACCTCCTATTTCAGATGGTGAATC
TCATGCTTCACTCCCAACTTGCCCAACCTTAAATGCGCAT
TTTCCACCCTGCCCCGAACTCTGGGCTTTGGGCACTGAAG
AAACACTCACTCTAGAATCAGTATCAAGAACACATGTTCA
GTACGTATCTCTTAGAAATGAAATAACATTCTAGGCATTA
GAATTCAAATAGTTTAAAATAAATCTCTTAAATGCCACAA
TATTATAATCTAAGTGAGAAGAGCAGGCATGGTAGCAGAA
TATACACGGCCAAGGAAGTAGAGGTGGGTGTGGGATGGGG
GGAAGATAAAATACTGCTCCCAGTTTAAAACACACACTGC
GCCACCACCACCGCCATTACTATCAAGCACATCACCATTG
CCTACCATCACCATTACCACTACCAACAGCATCACCACTA
TCATCACCAGTATTACCACCACCATCACCACCACCACCAC
ACCACCTTCACCACCACCATTACCACTACCACCACCATCA
CCACTAACATCATCACCACCATCATTATCGCCATCAACAC
AACCACCACCTTCACTATCCCCATCACCACCACCACAATC
ACCTTCATCACACTACCTTCACAACCACCACAACTGCTAA
TCACCACCATCTTAACCACAACTACTATCATCACCACCAC
CACCATCACCATTACCACCACCACCACCACCATCACCACC
ACTACCACCATCATCACCACCATCACTAACAACCACCACC
TTCACAATCACAACCACCACCATTACTGCCACCACCATGA
CAACTATTATGACCACTGGCATCATCACCACCATAACCAC
CACCACCACAATCGCCATCTGCACCACCGACTTTATCACC
ACCAACATCATCACCATTACCACCATCACCACCACTTTTA
CTACCATCATTATCATTGCCACCACCACAATCCCACCTTT
CACTATCACCATCACCACCACCATCACTTCCACCACCTTC
ACCACCACCACAGCCTCCACAACTACCTTCACCATCACCA
CTATTACCACCACCACCACACCACCACCACCACCACCACC
ACCACCACCACCACCACCACCACACCACCACAACCACCAC
CACCACCACCACCACCACCACCACCACCACACCACCACCA
CCACCACCACCACAACCACCACCACCACCACCACCACCAC
CACCACCACCACAAAAGCTAATAGTAAGCAATACTTTGTA
TTGAGACCTCCACTGGAGTCAGGTTGTGCTCACAATCTGA
ATGCCTTTGCTCGTGACGTTACCAGAGGGAAGAGAGAAAG
GATGTTACAATATGGTCTCTGACAATAAACTACTGCAGGG
GCTATCAAATACAATGATTTTTAAAAATCCTAATAATATT
GGAAGTATACCATGCAGTTTGTGCAGATAGCAGATAACAC
AATGGTTCACAAGAAATAAAAGAATCTAAAATATAAAGCC
AAGCAGGTCTCATAAGAACTTAAAATAGGCTATGAAAAAA
ATTGAATTTAGATGAGATGAAAGGAAAGAGTGTTGTGGAG
GAAATATATTTTTCAAAGTCACTAGACCCTAATATTTGTG
AAATACAAGGTAAGGGTTCAGATGGAGACCCACATGCTAG
GTGTCTAAATATTTTAAAATTATAAAACAACCTAACAAGC
TTTTATCATTCCACTCTAATAAATAGCTTTATAACAACAA
CTTGGAATCTGGGTTTAAATTCAGCAGTATCAGGCTCTTG
AAAAGTCTAAGCTGGAACATGGAGCAGCTCCTGTCCTTCT
CTAACCTCCCTCTGCATCACCTCACCCTCCAAGGGATCTC
TTTCCTGCACTTTTGGATACACTGGTCTAAACATCTAAAT
TCCAGCCATATTCGACCTCTGCAAATCCACCTTCTAGTTA
TCCCTGAGGCCTAAGGGTTCACATACCAGCTGCACAGTCT
GCCCTCAGGAGGAGTGAACAATGAACACAGAAAGAGGCCA
CAGAGATGCTGGAAGGTCCAGGATCCCAGATAACCTTGGT
CTAAAAGGAGCATGCAGGCACCAATTAACATGTCCTTAGC
CCCATGGCTTTCTTGGCCTGGCGAGAGGTGCTTGGTGAAA
GGAGACCAGAACAGGGACCTCTCTAAAACTCAGGGCCCAG
GGCAAGTCTCTCTTGCCTGGGTTTAAGTGTAGTACTGAGA
GGTGAAGCCAGCCAGACATCCTGGGTCTAGTGGGGACTTG
GAGAACTTTTCTACAAAAGGTTTGTAAAATGCACCAATCA
GTGCTCTGCAGCTAGCTAGAGGTTTGTAAAATGCACCAAT
CAGCACTCTGTAAAAATGCACCAATCAGCACCCTGTAGCT
AGATAGAGGTTTGTAAAATGCACCAATCAGCACTCTGTAA
AATGGACCAATCCGCACTCTGTAAAATGGACCAATCAGCA
GGACATGGGCTGGGACAAATAAGGGAATAAAAGCTGGCCA
CTTCCAGCCAGCAACAGCAGCCCAGTCAGATTCCACTGAA
GTCTGTGGAAAGTTTGTTCTTTCACTCTTCACAATCTTGC
TGCTGCTGTTCACTCTTTGGGTCCGTGCTATCTTTAAAAG
CTGTAACACTGGGCTGGGCACGGTGGTGCACACCTGTAAT
CCCAGGACTTTGGTAGGCTAAGGCAGGCAGATCACGAGGC
CAGGCGATGGAGACCATCCTGGCTAACAGGGTGAAACCCC
GTCTGTACTAAAAATACAAAAAAATTAGCTAGGCATGGTG
GTAGGTGCCTGTAGTCCCAGCTACTCAGGAGGCTGAGGCA
GGAGAATGGCGTGAACCCGGGAGGCAGAGCTTGCAGTGAG
CCGGGATCATGCCACTGCACTCCAGCCTGGACGACAGAGA
GAGACTCTGTCTCAAAAAACAAAAAGCTGTAATACTCACC
GGGAAGGTCTGCTGCTCCATTCTTGAAGTCAGACCAGGAA
CCCACCAGAAGGAAAAACTCTGGACACAGTACTACTTCAA
GTTAATATCAGGTAGAGCAATTTCATAAGAAAGGATAGGG
TAAAACAGTACTGAACATGTCCGTTCTCACAGCATTTTGA
GTTCAGAACAAAGCAGTGATGCCTCTCATTAAAAATTATT
TTGATATATATTTTTATTTTATGTGAGAAATTGTATCTTA
AAAACTAAAAAATCCTAAAACTCACATTAAAAATATTTTA
TGTAAATATTAAAAAGCAGTGGATTGTCACCTACAAGGGG
TAAGATAATTTTGCCTACACATACTGTTCAGAGACAGAGT
CTCCAAATGTGTTAATTCAAAACTTAATTTAAAAAAATCT
AAAGTTGAATATTTTAGTCTATATTCAACTTCCTGTATAT
AATTTTATTAAAGTAATATTATCTCTGCAGATCACCAACA
GATAAGGAATAAAGTGAACAAAATAAACTGTTTAATAGAC
TTTTAATTACTAAAAGCAATAGAATGAAGATGAAACAACC
CTTCCCATTCTTACTCTATGGCTATAGAATTTGGAGTCTA
TGATGTCAAAAATAAATATTGTTATCATTTAAAGATATTT
ATATATTTACACTTACATCAAATTTCAGGGAGGACAGCAT
ATAGGCATGTGGGTTCGGAACTGTGTTGGTTAAAGTGACA
TCAGTAAAGCAAGGGAAATGAAAGAGGATCAGTCAAGGAG
AATCTCTGAAAGATATCTTTCCAAGGTGTGTCCTAGTTGA
TCAGTCATGGGCTTGCAGATTGCTTTTAATAAGATAGTAC
AACAATTGGTTCAAGTTTGTTTGGATAAATTTGGATATTT
CGTCTGTTTTTCTCATTTTGTTTTTGATATTTCCATGGAG
GTATGGCTTGACCTGGTCCTCAGAACTGAGGTGCAAGTGT
GCAGTATTTCATTAAAGAAGGAAAAATGTCTATTCGCAGA
CTTGCTATGCTTTTCCTATTAATTTCCTCATAGGATACTG
GCTTGTTATACTTGTTATATGCTGACAGATGGTTAGATGT
AGAATTTATCTTCAAACACAGCCATATTTTCTCATGAAGA
TTTTTGAAGCCTAGTTTAACCTGCTTAGCAAATGACTATA
ATTATGTTCCATTAATTTCATCATGAAAGAAAAAACAAAA
TGGGTTATTCCAAAGAATTTGTTTTTTAGATTATATGAAC
TTTCGGCTGCATTTCCTTCTTAAAGGCAGACCTTTCAGAT
TGGATTTCTGTGGACAAGGACTGTTGGTGTTTCCTGTAGT
TCAGCTGATTACACAGTTACTAAGTCAGTTCAAGTGTTTC
CATAGAGCCTCACTGATGATTCGTTGAGATTGGCCTTGAC
TTTGCTTCGTTGAGTTGTTCATTGACTTTTTTTCTCTCTT
GGTTATCATGTACTTTGTAATTTTTTTCCCCAGTGGAATC
TAAAAATCCAGCTAGACTTTATCAAAGGTTAACTTCATCC
CAACAGAAAAATATAGTGTCTGCTGGAAAGAATACTACCT
GCACTAGCTATTTATTTTTTTTAACCTCAGATATAGTGAC
ATTCCACTTTGCTCCAATAAGAAGCTTGTAGAATTAGAGA
ATTTTGGGTTTTTTAAAATTTCCAAAAATTTGGTCAGGCA
CAGTGGCTCACGCCTGTAATCCCAGCACTTTGGGAGGCCA
AGGCGGGCGGATCATGAGGTCAGGAGATCAAGACCATCCT
GGCTAACATGGTGAAACCCCGTCTCTCCTAAAAATACACA
AACAAAATTAGCCAGGCATGGTGGCAGGCGCCTGTAGTCC
CAGCTACTTGGGAGGCTGAGGCAGGAGAATGGTGTGAACC
TGGGAGGCAGAGCTTGCAGTGAGCCAAGATCGCCCCACTG
CACTCCAGCCTGGGCGACAGAGGGAGACTCTGTCTCAAAA
AAAAAAAAAAAAAAAAAAATCGAGTCTGGAGACGACGTGC
AGAAATGGCACCTCGAAAGGGGAAGGAAAACGAAGAACAG
GTCATCAGCCTCTGACCTAAGGTGGCTGAAGGAGAAAACG
TATTTGGTGTCTGCCATATCGTTGCATCCTTCAGTGACAC
TTTTGTCCATGTCACTGATCTTTCTGGCAAAGAAACCCTC
TGCCGTGTGACTGGTGGGATGAAGGTGAAGGCAGACCAAG
ACGAATCTTTGCCATATGCTGCTATGTTGGCTGCCCAGGA
TGTGGCCCAGAGGTGCAAGGAGCTGGGTATCACGGCCCTA
CACATCAAACTCAGGGCCACGGGAGGAAATAGGACCAAGA
CCCCTGGACCTGGGGCCCAGTCGGCCCTCAGAGCCCTTGC
CCGCTCGGGTATGAAGATCGGGCGGATTGAGGATGTCACC
CCCATCCCCTCTGACAGCACTCGCAGGAAAGGGGGTCGCC
GTGGTCGCCGTCTGTGAACAAGATTCCTCAAAATACTTTC
TGTTAATAAATTGCCTTCATAAAAAAAAAATCCACAAATT
CAGTTTTATTATAAAAAGAAATCAGTAAACTACAATAATC
AAAGATTTATTTTTCAGAGGATTTAGAAAATCATTTTGAT
GACAATGAGAAGAAATTTTAAGTGAAAAAGAAAGCATGCG
ATTTCCTAGGTCAGTGACGAGGGGGATATAAACACATGAA
ATAAAGCAACAGGAATAAAAAGAAAAAAATAATTTTTTTA
TTATTATACTTTAAGTTCTGAGGTACATGTGCAGAACGTG
CAGGTTTGTTACATAGTTATACACATGCCATGTGGTTGGC
TGCACCCATCAACCCGTCATCTACATTAGGTATTTCTCCT
AATGCTATCCCTCCCCCAGCCCCTGACAGGCCCAGGTGTG
TGATGCCCTGCCCCCACCCCCGTGTCCATGTGTTCTTTTT
TTTTTTTTTTTTTTTTAAGACGGAGTCTCGCTCTGTCACC
CAGGCTGGAGTGCAGTGGCGTGCTCTCGGCTCACTGCAAG
CTCTGCCTCCCGGGTTCATGCCATTCTCCTGCCTCAGCAT
CCCGGGTAGCTGGAACTACAGACCCCCTCCACCACGCCCG
GCTAAGTTTTTGGGTTTTTTTTTTTTTTTTTTAGTAGAGA
CAGGGTTTCACCGTGTTAGCCAGGATGGTCTCCATCTCCT
GACCTCATGATCTGCCCGCGTTGGCCTCCCAAACCCGTGT
CCATGTGTTCTCATTGTTCAACTCCCACTTACAAGTGAGA
ACATGTGGTGTTTGGTTTTCTGTTCCTGTGTTAGTTTGCT
GAGAATGATGATTTCCAGCTTCATCTATGTCTCTGCAAAG
GACATGAACTCATCCTTTTCTATAGCTGCATAGTATTCCA
TGGTGTATACATGCCACATTTTGTTTATCCAGTCTATCAT
TGATGGGCATTTGGGTTGGTTCCAAGTCTTTGCTATTGTG
AACAGTGCCACAATAAACATATGTGTGCATGGGTCTTTAC
AGTAGAATGATTCATAATCTTTTGGGTATATAGCCAGTAA
AGAGATTGCTGGGTCAAATAGTATTTCTAGTTTTAGATCC
TTGAGGAATCACCACACTGTCTTACACAATGGTTGAACTA
ATTTACACTCCCACCAACAGTGTAAAAGCGTTCCTATCTC
TCCACATCCTCTCCAGCATCTGTTATTTCCTGACTTTTTA
ATGATCGCTATTCTAACTGGTGTGAGATGGTATCTTGCTG
TGGTTTTGATTTTCATTTCTCTAATGACCAGTGATGATGA
GCTTTTTTTCATGTTTGTTTGCCACATAAATATCTTCTTT
TGAGAAGTGTCTGTTCATATTCTTTCCTCATTTTTTGATG
GGGTTATTTTTTTCTTGTAAATTTGTTTAAGTTCTTTGTA
GATTCTGGATATTAGCCCTTTGTCAGATGGATAGATTGCA
AAAATTTTCTCCCATTCTGAAGTTTGCCTGTTCACTCGGA
TGAGAGTTTCTTTTGTCATGCAGAAGCTCTTTAGTTTAAT
TAGATCCCATTTGTCTATTTTGGCTTTTGTTGAAATTGCT
TTCTTCACAGAATTGGAAAAAAACTACTTTAAATTTCATA
TGGAACCAAAAAAGAGCCCACATACACAAGACAATCTTAA
GCAAAAAGAACAAAGCTGGAGGCATAACATAATTAAGTAC
ATAGAGAATCCAAAGCAATATCAAAAAAAAAATAGAAAAA
ATAAAACTACTACAATAAAGGTAAATTTACCAGGCACCCA
GGATGCAATCAATATGCAAAGACCAATTATATTTTTATAT
ATGAGCAACAAAAATTTAAAAATGAAATTAAAAAAGAATA
CCATTCATAGTAACATAAAGCATTAAAAATTAAATTCTTA
AGAATAACATATTTAAATGTGCAAGATTGTACCTGTAGGA
GACATACTGAGGGAAATCAAGGAAGATATAACTGAACGGT
GACTATACTGTGTTCATGTTTTATAATATATAAACTCGTT
AAGATGTCACTTCTTTCTAAATTAATCCACACACTTAATG
TAGTCCCAATCAAAATCCTAGCAGTCATTTTTTTTGTTGA
AGTTAACAGGTTGACTCTAAAATATACAAGGAACTAAAAA
CAAATAAAAATAGCCAAAGCAATTTAATAATTGGCTTTTA
CTGTTTGATTTCAAGACTTGCTCTAAAGCTACAGTAATTA
ACAGTGATATGGGCATAAGGCTAGGCAAAATGATCAGTGA
AAAAGAATGGAGAGTCTAAAAATACTTCCTCCCCACCCCT
ACACGCACATATTTATGGTCCATTTGTTTTCAACAAAGGA
AACAAAGCGATTTAATGGAGAAAATGATAGTCTTTTCAAC
AAATGGTTCTAGAATTGTAGCAGATCCCTATAAAGAAAAT
CTACCTTAACCTATACTTTATATCATATCTAAAAATTAAC
TCAATCTTGGTCATATACTTATATATAAAATTTAAAGTTA
TCAGGCAGCTAAGAAGTCAAAAAATAATATATTGTTATAA
AGAGATTTATTAGAAAAAAAATAAAATTAACTAGCCGTAA
AGAAAATATTGATAAATTAGACTTATTCAGAATTAAAAGT
GCCCATCAAAAGGTACAGATAGACAGTTAGTAGGCAGTGC
AAAATACTTGAAATTTCTATATTTGAAACAGGACTTGTAT
CCAGAATATATTTTAAAACCCATCGAACTCAATAATAGTG
ATAATAATAATTATTTAAAAAATAATTTTAAAATGGGCAA
AAGATTTTACCAGACACCAAAAAAAGAGGAATACACAGTA
AACAACTGAAAAGGCAATTAACATTAGTCATCTAGGAAAT
GCAAATCAGAGCCACAATAATTTCCATTTCACAACTATTG
AAGACTCACAGTACCAGATGTTGAAATAACTGAATTCTGA
TATATGGTGATGATTGTGTAAAATGGTAAAACCTTCTTAA
GAAACTGACAGTTTCTTACAAGGTTAAATGTACATCTACC
CTATGACTTAAAAGTTCTATTCCTAGTTATTCCCCCAAGA
GAAATAAATGCAAATCTTCCAAGAAAGACATGTATAATAA
CATTTATAGTAACTTTATTCATAATAGATAAAACCTGGAA
ATAGCCTCAAATTTCAGAAAAAAAAAATGAGTAATCAAAT
TGTTATATTTTTCATGCACCTTTTTGCTTATTGTTTTCAA
ATTGATTTTTAGAATAGTTTTGGATTTACAGAAAAAAAAA
ATGAGTAATCAAATTGTTATATTTTTCATGCACCTTTTTG
CTTATTGTTTTCAAATTGATTTTTAGAATAGTTTTGGATT
TACAGAAAAACTGAAAAGATAGTAAAGAAAATTCCCATAT
ACCCAATACCCAGCTTTCCCTGTTATCATCTTACATTGGT
ATGGCAGGTGTTACAATCAAGGAACCAAACTTGAGGCAGA
AGAATAGGGTCTAGAAACAGGAAACCTAAGGCCAACCCAT
GGCTGCCTTCTTGGAAATCAACTAAGAGGAAAACCCCACC
TCTCCATGACCACGTAATATAAGGGGCCAAATGCCCCTCT
CTCCCCAAACCTCCCCTCCCCTACCTAGTGAATGAGAATG
TTTGTAATTGGTCCATTCTGGAACCTTCATTTTCATATAC
ATCACAGACAGGATGCCTCTGATTGGTCCTGGGCAAAACC
CTTCATTTGTATAGGGTGTAACTTATCAGAGGCCTCTAAA
GGGTACTTAGGGGTTTTACCATGTTTTTTAATTTCAATTA
AAAACCCAAGGAACATTACAGCCGGGGCTCTTGAGCCACT
TGCTTGGGCCTGCTCCCACTCTGTGGAGTGTACTTTTGCT
TCAATAAATCTATGCCTTAATCTTCTGTTGTTTTGTGTGT
TTTGTTCAATTTCTTTGTTAAATATGCCAAGAACCTGGAT
AACTTGCACACAAGACTTCCATCTGGTGGAACAAACATAC
ACTGTTATTAACCAAAGCTCATGGTTTACTCAGATCTTAT
TTTTACTTAATCTCCTTTTTCCCATCCAGGATATTGCATT
ACATTTAGACATCATGTCTCCTTAGGCTTCTCTTGACTCT
TAACAGGTTCTCATTCTTTCCTTGTTGTTGATGACCTTGA
GAGTTTTGAGGAGTATCAGCCATGTAATTTGTAGAGTGTC
CCTTAATTGAGGTTCATCTGATTATTTTCTCATGCATAGA
CTGGTGTTATGGTTTTGGGGAAGAAAGAGCTGTGTTGATC
ACATTATATTGAGAATATATATCCTATGAACTTGATCCAT
CACTGTTGATATTACCTTGGTCACTTGGCTGAGGTGGCAT
TTCTCAGGTTTCTTCACTGCAGTTACTTTTTTTTTTTTTT
TTTTTGCCCTTTCCATATTGTGCTTTTTGGGAGGAAGGCG
CTCAGTACAGCTCACACTTAGGTGCAGGGAGTCATGCATC
CCCTCCTTGAAGGTGAAGTAAATTCTAGTATGTTTTATAT
TAATGAATACTCAGCAATAAAAAGGTAAAAAGGAAAGAAA
GAAAAGGGAAGGAGCACAACTGAGACAAGGAACAACATAG
TTGAACTTCACAAACATTAGGATGTGTGAAAGAATCCAGG
TACAAACGTGTACATACTGTAAGATTTATTCATGTCAAAA
ACAGACAAAAATAATCTATGGCAATTAGAAGCAGAACAAT
GCTTGCATCAAGGGGCAGATGATTGAACTAAAAATGGGTA
CCAGGGAAATTTCTGTGGTTGATAAAATGTTCTATGTCTT
GATTAGGATGTATTCACAACATTCAGTTAGCTGTAAACGT
AAGGTCTTCGTTTTCACTTATGTAAATCATTTCTTAATTG
AATTTTTTTTCAAAAAAAGAGTCTTCTGCATGTAATGTCA
AAGAAGTCATTAACAATTCTGGTTAAAAGCAATTTCAGTA
CAAGTGTTGTTGCAGATGGTTTTTTGGGAGCTTTTAGTTA
AATTTCCCTAAAAGACCTTCACAATGAAATGCAATGAGTG
AAAGAACAGCACTTACTGAAGAAGATCACTAATTATACTT
GAAAATTAGTGACATTATACTTGAAAATTAGAAGACAGAA
ACAGAGGACTAAAGATCTACAAAGAACAAAAATCAAACTG
CAGGAATATACAGTAAGAGTGCTGACCTCATAAAGGAACT
AAAAATAGTTTATTGAGCACCTAACTGCTACGGCAACCCA
ACTGGGACAAACAAAATGCAAGGAGATGACTAATGTCTGC
CAACATGCTTACCTCTAGACACCAGTCTAGCAGTGTAAAA
ATCTTACATCCTTTTATAGTGATCTTTGGAGATTTGCTAA
ATCCTTGAAGCACTCTAGTAAGAAATGACCCCTTAAGTGT
TATGGCTTTTCAAGGACACTCATAGGTAGTATGCAACTAT
AATTTTTAAAGCATGTGTAAAAAGACATATAAAACAATAT
ATTGCATAGCACAAAAAAATCAGGGCACAATTCTCACAGT
CATTATTTATCAAATGAGTTGTTGGCTGCATCTCATTTTG
TCTTCTGTAATTTGAGAAAACCTCTAGAAAACTAACAAGA
AAACAGAGAAAATGGTTAAAATAGTTAACAAACTAAACTT
CTATGAGAATAAATAAGGAAAATTATCCAGCTTACTGAAG
ACAGGTAAATCACAAAACCTCTTCCTGTTGAAATACAAAA
AAGATAATCTACTCTTCATGGAAATTGGAGTTCTCAGAAA
AACTAACCACTCTGGGATTTAGCACTGACCATGAAGCAAA
AATGAAAAAAAATTGGTGCCTTTACTTTGTATATTTGTCC
TTGGATGGGAGAGTATCAGGATGGTTATACAAATTTTTTT
TTCATTACTTCATTTACATTAAGTCTAGAACTATAAAAAA
GAGCTCGGAACAGGGAGTTTGAGGTTCGGAGACTTTAAAA
ACTACATTTAAAAAATGATGGGACTAAGTATTTAATTATT
AAAGCAAAAACCAGCCTCTGAAGTTTTGAATTAAATGAAA
AGAAGTATTAAAATATTAATGCAGAAAATCACATATTCTA
GTGAAAAACAAGAAAAATACAGACTTTAATCACACCAACT
TTAATTAAATCTTCCTTCTAGCACATCTAGACTTTAAGCA
ATCACTTATTCTACCAACATTAATTGAGGACAGATATTGT
TCTCAGCACTTGGTTTTCTGTGATGAACAAACGAAATTCC
AGCTGTCAAATAATTCATTGTTTGCATTTTTTTGGATTTT
TTTTTTTGTTTTGCCTTGTTTTTTGGAATAGTATTATTTC
AAGACTGGGAGAGAGATAAGATCTTCTCTCAGAATTCCTT
CTAATCTCATAATTTTATTAAACATCTTGTTGCCAACTCA
AGAGATCAGCATCATAACTCATACACATTGGTAAGAGCTT
AAATAAATATATAGTTATTGTTGGGCTTTGAGAAAGGATA
TTAAATTACATACCGAGGGAGCTAAGGCCAACATAAAGGA
GCACTTACATCTCTGTTTTCACATTGCATGGGGTTTTTAT
TCCAAAGAACTCCTGAGCTTAAGCTATTTATTTAAGCATT
TCTCCAATATCACAATATCAGCTGGTTATTGCATTCTATG
TACCTTGATTTTTTCACTATTTAATGAGTATTTTAATTTG
TTTCATGTTAAACTCGACGTGTTTAGATAACTGAACAGTT
ACTCAGACAAATGAGGGTTAGTTTTCTTTATATCTCTGTA
TCTATAAGTAAAAATAGAGATAGATGTTTCCTACTAAGAA
ATGGTAGTGGGGCCTCCTCAATCCATAAAATCAGGGAATA
ATTTTCATTGTAGAAATACATATTGCCTCCAGCTATGAGT
CCTCACTTTAATGTGTGAAGTAGAATTTCTATATGGGGAA
TAAAGAATTGCTGGATCAAATCTTTCCATGAGACTCAAGG
ATTGAATTTTGTCATAATTCTTTCTGAATCTGCCATTCTT
ATTTTAGCTAAAATTGTTTTGCCTTGAGTGGAACTGAGCT
GGGGAGGCTTAACACATTGTCTGGCACCGTTATTTGGGAT
TCATTGCAATTCTTTATTTTGATTTTAAATTGTTTCCAAA
AATAACTTCAGAGACCATTAGGTAAAATCATCAAAAATAT
TCAATAAGGAAATAATTGCCAGAGTTAAAAGTCAAAGTTC
ATGTACCCTGGGTCTGGGATGGAAGGTTTTACACACACAC
ACACACACACACACACACATGCGGGCGTGCACACACACAC
ACGTGCATATTTGAAAATACTTCCATGATTGGTCATTGCT
ATCACGTAACAGAAAACAGCTGCATTGAGTAAAGTAACAA
CTGGACAGCCATTGTAACCTTAGCTTTCCATTTGATACTC
AGGAGAGAAACCTTCCTCTACATGTGATAAAAAATATGAC
CACTACCATGATTAGTAAAGCAGTGAAGCAGCAAAACAAC
TCAGTTCTCATCTCACAATCTCCGCCCTCTGCCCCTTTTG
GTCAGTTTTCTCAAGGCCAATATTGCCTATCTCCACTGGG
CAATTGGACTATTACATAATAGGCGCTAATACTTGTTTAA
GAAAAAAAATATATGATCTTTTAAAATGTTCATCCCCAGG
AAGCTTAACGACTTTAAAATTAAAACAAGGCAGCCATGGA
AAAGCTATTATTGGTAGAACTACACAAGTTGACTTTTTTC
TTAACTGTATTTATATTCTGGGGTCGATTTGGTAGCCTTA
GTCCAAGTGCTCCAATGATAGTTTCAGGGATATTTTCATC
TCTCCTCCTCTCTTGCACTGGCTTTTATTTTCAGTACTTC
AGTCGGCTTTAGATGACACTTTTATCTGTTAGGGTTTCAC
AATACAACAGCTGGCCGGGCGCGGTGGCTCACACCTGTAA
CCCCAGCACTTTAGGAGGCCGAGGCGGGCGGATCACGAGG
TCAGGAGATCGAGACCATCCTGGCTAACACGGTGAAACCC
CGTCTCTACTGAAAATACAAAAGATTAGCCGGGCGTTGTG
GCCGGCTCCTGTAGTCCCAGCTACTGCGGAGGCTGAGGCA
GGAGACTGGCGTGAACCCAGGAGGCGGAGCTTGCAGTGAG
CCAGGATCGCACCACTGCACTCCAGCCTGGGGGAGAGAGC
GAGACTCCATCTCAAAAAACAAACAAACAAAAACACTATT
GGGATTTCTAATACCAAAGACTAATTTTATTTTTAAAGTT
TGTATAAATAGAAATTATATAGCATATATGTTCTTTCACG
CCTGGCTTCTTTCAGTCATTATGCTTTTGGCATTTATCCA
TGTTACTGCTTTTAGTTGTAGTGTATTTATTATCCTTACT
ATATAGTATTCTATTATATGAATATAACAATATTCTTTTC
TTAATTCTATTGTTGATAAAGCTTTATAGGGTTATTTTCC
ATTTGGGGATATTGCAAATAGTGCTATGATGAACTTCCCT
CTATTTTTACTTTTCACTTTTTGCACACAGGTGAACATTT
CACTGGATAAACACATAGTAGTAGAATTCTAGGTCATAGA
GTATGTAAATGTTTAGCTTTAATAGATATCAGCAGCCATT
TGTTTACATTGGTTATTGTAATTTACCCTCTTACCAACAG
TGAATGAGAATATCAATCGCTCCATTTACTTGCCTAATTC
TGGTATTTTGGGTCTCGTTTTGTTTTGTCCTGGTTGTTTG
TCTTTGAATTCTAGTAGGCATGAAGTGTTATCTCATTGTG
ATTTTATTTGCATTAGGCTAATGATTAATGAAGAGATCAT
GTTTTCATGTGTTCATTGGATGACAAAATTTCCTTTTTAT
GCTAAATATCTGTTAAATATCTTGGTATTCATATTACAAA
TTCTGATTGTCAGTTGTTTTCTTATTGCACTTCAGGAGTT
ATTTATATATTCTTGGACATAAGCCTTTCATTGCATTATG
TGTATTGCTAAATCTCATGCTCTGTGATTTGTAATTTTAC
TCAATTAATAATGTCTTGTGATAAATAATTTTTATATTTA
TTAAACTGTTTATCAACCTTCATTGTCAGTGTTTTTATTT
TCTCTTTAAGAAAATTTTGCTTACACGATGGTTACAAAAT
GTTTTCCTACATGCAAAGTTTTTTATTTTTTACTTTCCTC
ATGTGTATTCAAAATCTATCTGAAACTGACTTTTAAGTAT
AGTCCAGTATATACTGTACCGATTGTGTATACATGGTAGG
AGTCAAGACCATTCTGTTCTCTAAAGCTGTTCTACCCATT
TATTCATGTATTTTATTATGAATAATGAATAATAAAATCT
CTTTATTGAGAATAATTACATTTATTCAAACTGCATTCTT
CCCCTATTTCACAGCATATCATAAAACAATCAACCTTGTG
TATATCATCTATATCTAAATTATGTATTATTCCATTAGTC
TGTAATCCATTTTTAAGTGTCATATGGTTTAATATTAAGT
CTTAGTACTTGGTGTTGTAAGACTTCAATTTTGTTTTCTT
CTTCAAGATTAGTCTTGGTTACTTGGGACCCTTCATCAGT
ATTCTATAAACATTTGAAAGTTCTTATCCAGGCCTGCTGG
ATTGTGCCTATAATCTCACCTACATGAGAGGACTGATTGA
ACCTAAGGGGTTCAAGTCTGCAGTAAGCTACGATTGCACT
ACTGCACTCCAGCTTCAGTGATAGAGCAAGAATGTCATCT
GTAACAAAAAAAAAAGATATTTCTTGTTATTATCTAAAAA
AGAAATAACAGAAAACTTGCTAGAATTTAGATTAGAATTT
GATTGGTTTTATAGATAAATTTTAGAACAAACTGATAGCT
TTACATGTTGAAACTTTTAATCCACAAACATAGCAGAACA
CAGCATTTATTCCTCATTCGGTTTATTTCTAGAAATTTGA
TTTTCTTGTTATTATAAACTGTTCTTGTAAAATTTCATTT
AATAAACGATTATATTTATTTGACAGATATGGAATATTCA
GATTTTCTATTTCTTCTGAGTTTATTTAGTATTATAAAAA
TTGCAATCTTTCTCACTGTATTACCGATATTGCCTGATAT
TAAGTGACTATACTAATTCTTTTAAAAATGTGTTTGTTAC
ATTTTTATCCATTCCTCTATTTTTCTTTCAAATCATTATA
TATAGGGTCTGTATGCTAAAATTTAAGGGTTTATGGCTAT
GTAAGCCACATACAGGGGTTGTTATTGTTTATTGTTACTG
TTTTCATCCAGACTGCTAATCTTTTTTTAATTGAATAATT
TAGGCCATTTATATTTAATGTAATACTGATATATTTAGGT
TATAGCTCACATTTTACTATTTGATATGTATTTTCTCAAC
TTTTTTTGGTTTAATCTCCTTATTTTAGAGTATTTTTATT
TTTAATTAATAAATTTATTTTAAAACTAACCCATAAAAAT
TGCATATATTTATCATGTACAACATCATGTTTTGAAATAT
GTACACATTATGGAAAGGCTAAATTGAGCTAATTAACATA
GGCATTACCATACATACTTGTGTGTGTATGTGGTGAGAAC
ACATAAAATCTCTCAGTAATTTTCAAGAATACAATACATT
GTTGTTAACTATCATCAACATGTTGTACAATCAATCTCTC
AAACTTATTACACTAACTGAACTAAAATTTTGTATCTTTT
GACCATCTGCCCAAACACTTCTGCCCCCAGCCCTCGATGT
CCACCATTTTACTCTCTGCTTCTGTTAGTTCAACTTTTAA
AAATTCCACATAAAAGTGATATCATGTGGTATTTGTCTTT
CTTTCTGGCTTATTTCAGTTAACATAATGTCCTCCAGGTT
CATTCATGATGTTGCAAATTACAAGATTTCATTTGTTTTA
AAGGCTAAGCAGTACTCCACTGTGGATATATTATTATTTC
TTGTTTAATTGCTCAATATTGATATTAACATTGAATATTT
TTCAACATTGACTTGCATTATTTTTACTATTTTCAGTGAT
TTCCCCAAAGATTAAAACATAATTTTTATTTATTATAGTT
CAATGCATCAGTTATTTTACTAATCTATATTTAGTTATAT
TATTTATAATATACGAATGTATATCAATAATTTTGCTTCC
CACACAACTCTTTAGGACTCAGGAAACCTTGTAGCTGCAT
TTAACACCTCATTTTTGGTGTTAATGTTAGTTGTTCATAT
ATTTAAATCATCATATCAGATTATATTTTTATTGTTTTAT
AGTAAATATTAGTTTATAGTTTCTCACGTTTACATCTTCT
CTTACTCTTCATTCCCTCTTAGATTTTCATGTTTCCATCA
TGTTTTGTCATTTTTGCGAATGACTCATTTCTATTTTGTC
TAAAACAAATCTAATGAGAATAATTATTTTGATTTTTGTT
AACCATATCCCTTTTTTTTTTTTTTTTCAGTTTTTTTCTT
TTTATTTTCCAGTCATTTTATAGTCTGGAAATTTTTCAGT
GATTTATTTTTCAGTTCACCAATTCCCTCTTCTACTACAT
CCTAGCTACTGTGAGCTCATCTTTTAACTTCTTTTTTTTT
TTTTTTTTTTTTTTGAGACAGAGTCTCGCTCTGTCACCCA
GGCTGGAGTGCAGTGGCGCGATCTCAGCTCACTGCAAGCT
CCACCTCCCGGGTTCACGCCATTCTCCTGCCTCAGCCTCT
CTGAGTAGCTGGGACTACAGGCGCCCGCCACCGCGCCCGG
CTAATTTTTTGTATTTTTTAGTAGAGACGGGGTTTCACCG
TGGTCTCGATCTCCTGACCTCGTGATCCGCCCGCCTCGGC
CTCCCAAAGTGCTGGGATTACAAGCGTGAGCCACTGCGCC
CGGCCTTAACTTCTTAATTTCCATTATTACATTTTTCAAT
TCTAAGATTTTTATTATTATTTCCTGAATTCTACATTATG
GAGCATACTAATCTTGGTTATTTTTGTATCTGTTTTTCAT
ACTTCTATTAACTGGATCATTGGTAAGAAGTTTGCTAATT
TTTTCTTGAGTATTAAATATTATGTATGAAAAATCAGGGA
GACTCTGGATTGTTCTCCTCCCCCAGAAAGGTTGCAACAT
GTCCTCTGATAGTGAGATTCACTCAAGGCATATCATCTTA
ATCTAATTAGGACAAGGCTAACTTAAGCTAGGTTAGAATG
TGTTTAAGGCTCTGTCTCCTTGTGGTTTACACTCATTCCT
AGGACACTGCCCTCCAGTTGGTCGACCTGAAATCCTGAGG
TTTCTTCCGTCACGGTTCTTGAGTATGATTATTGTCTCTA
AATATTTCCAGAAAATTCCATTATGTTTTTCAGTGGCTTT
CTGATGAGCTTCTTATCACTCTTTAGAATTCAGCAAACGC
CTCTAGGGGAGAAAAAAATGTCCTAATTCTTTATCTCTCT
TTTCTCAACAATAACTTATTTCACATCTCAGCTGTTTTGA
AGTCACAAACTTTAGCTTATTCCTCTTTAGTCCTGTGAGA
TTAACAAATAGTCGGCTGATCTCTCTGCTTCTTTTTTTTT
GGGGGGTGGGGTACCAAATTTCTTTATTTGAAGGAATGGT
ACAAGTCAAAAAACTTAAGTGGATGTTTTGGTACAACGTA
TAGAAAAGGTAAAGGCAACCCCAACATGCATGCACTGCCT
TGGTGACCAGGGAAGTCACCCCACGGCTATGGGGAAATTA
GCCTGAGGCTTAGCTTTCATTATCACTGTCTCTCAGGATG
TGCTTGTCAAAGAGATACTCTGCCAAGCCAGATTCGGGTG
CTCTCATCTTGCGCAAGTTGGTCACGTGGTCACCCAATTC
TTTGATGGCTCTCACCTGCTCATTCAGGTAATGTGTCTCA
ATGAAGTCACACAAATGGGGGTCATTTTTGTCAGTGGCCA
GTTTGTGCAGTTCCAGTAGTGACTGATTCACATTTTTTTC
CAAATGTAATGCACACTCCATCGCATTCCACCTGCTCTCC
CAGTCATCACAGCCTGGTTTCTTGATATCCTGAAGGAAGA
TTCCGCCACCTCCTTAGTTCTGCAGCTTCATCAGTTTCTC
AGCATGTTCCCTCTCCTCACGAGATTGGTGAAGAAAGTAT
TTGGCAAAGTTCTTCAAAGCCACATCATCACCATCAAAGT
AGTAAGACATGGACAGTTAAACGTAGGAGGCGTAGAGCTC
CAGGTTGATCTGGCGGTTGATGGCGGCCTCTGAGTCCTGG
TGGTAGTTCTGGCACACCTGGAGGTGGACGCGGTCGTCAC
GGTGGCGACTAAGGAGAGGCGGTGGCAGCGGTGGCGGCAG
TGGCTGCGCGGTGCTGGCTGCGCGGCGCTGGAGCGGCGGC
CGGGGCCTTGGGGCAGTCCGAGGGCGCTGTGAAGAGGTAA
CGGAGGGCTGGCTATGGGCGGCCGGCCAGGGTGGGGGACG
AGCGCTGGGTTCCGTCCAAGCATTGTTGAAGCAGGAAACC
CTGACGACTGGTGAAGAACGTCTCTCTCTGCTTCTTATTT
GTATTTCTCTACTTAAAACCTTGGCTTCTAATTTGTGGAC
CAATTAAAACAAACCACCCCATCAAAAAGTGGGCAAAGGA
CATGAACAGACACTTCTCAAAAGAAGACATTTATGCAGCC
AAAAAACACATGAAGAAATGCTCATCATCACTGGCCATCA
GAGAAATGCAAATCAAAACCACAGTGAGATACCATCTCAC
ACCAGTTAGAATGGCCATCATTAAAAAATCAGGAAACAAC
AGGTGCTGGAGAGGATGTGGAGAAATAGGAACACTTTTAC
ACTGTTGGTGGGACTGTAAACTAGTTCAACCATTGTGGAA
GTCAGTGTGGCGATTCCTCAGGGATCTAGAACTAGAAATA
CCATTTGATCCAGCCATCTCATTACTGGGTATATACCCAA
AGGACTATAAATCATGCTGCTATAAAGACACATGCACACG
TATGTTTATTGCGGCACTATTCACAATAGCAAAGAGTTGG
AACCAACCCAAATGTCCAACAACGATAGACTGGATTAAGA
AAATGTGGCACATATACACCATGGAATACTATGCAGCCAT
AAAAAATGAGGAGTTCATGTCCTTTATAGGGACATGGATG
AAACTAGAAAACATCATTCTTAGTAAACTATCGCAAGGAC
AAAAAATCAAACACCGCATGTTCTCACTCATAGGTGGGAA
TTGAACAATGAGAACTCATGGACACAGGAAGGGGAACATC
ACACTCCGGGGACTGTTGTGGGGTTGGGGGAGGGGGGAGG
GACAGCATTAGGAGAGATACCTAATGCTAAATGATGAGTT
AATGGGTGCAGGAAATCAACATGGCACATGGATACATACG
TAACAAACCTGCACATTGTGCACATGTACCCTAAAACCTA
AAGTATAATAATAAAAAAAAAAATGCCCAAAGGAGGGTGA
CTCTTAGAATGATCTTGTAAGTCTCTGAGTTTCTTTTTTT
TTTTTCTGCAAACCCCTCATCTTTCAATTTCTAGTTGCTT
TGGCAGCTCTCCGCTGTATTCAAACAAATGGTTTAGTCAA
ATTTTTCTCTTTGTTTTCAAGTTGGCTTATTGGTCTCTGT
AAGCTACTCCATAATGAATGGAAGCAGAAGTTTCAAGGAA
TCGCTGATAAATAAAAATGTTGTATAATTGTTGCAATTAT
TACTGTTGTTGATGCATTTTTTTTTAATTCCATAGAACCA
AAGCTTCTACACTGTTTCCACTAGGCAAGAGTAAGTGGCA
ATTGACTACCAAAAGTTGAAAACCCTTATCTGTTACAGGT
GTTCTGGTATTTGAGGTGGGCATTAGCTTTTAGTAGGGCA
TGCAGCATATCTCAAATGCAATAGCTTCCTGTGAATACCT
CATCACCAGTCACCAGTATTGCTATAAAATCTAAAAAATT
CAGCTTTTTTGTTTTTTTAACGTAGCTAATATTTGGCCAT
CTATAAAAGTCAGATGTGTAATCTTTGCACATCCCCAAAA
CATTTTATGCTGTATTTATCAATATGAAATATATAATTTT
TAATTAAAAATACAAATCTCATACTCCTCAATCTATATTT
AAAACTTTATTTTTTCACAGATTTATAGAGAAAACTTTTT
GCCCTTTAGTCTATGTGCCAAAATACTTTTGGGTATATAA
ATAGTTCTATTTCATCAGTGATTAGCATATACAATATATT
ATAGACAAATCTTTTCCATATTATATTTTACCTGGCATGT
GTATTTATATAATATCCAAAACTTTTCATTGTGACAATTT
TTTTGTCATCTTGAGAATGTGTGTAAATATCACTGAGTGA
AATCAATTGCTTTAAACTACAATGTGATGCAACTATGTGA
ACTGGCTGGTTTAGTAAAATGTAGTTTTAATATAAATTAA
TAGAAGTAGAGTGCCAGAACAAGAGATGTGCAGATCCTGC
TATGTTCTGTTGTGATCAAGACTTACTTCAATTTTGGTAC
TCTGCTTTAAACACCATACATTAAAGGAAACATCAATTAT
AACATTACACACAGTGTCACTAGGATAGTGAAAGGCTCTT
AAACACTGTTTGTGAAGAATAATTCACAAGACTGAAATGA
AGACAAGATTTGTCAAGTAACACATTTTCTAATATTTAGA
AGTCTCTAACACACAAGCTTAAGAGACATCCTGGGTCATT
ATGGAGGAAAGAATCCCAACTGGTCAACATATGAGTGAAA
AACATTTTAATAACTGGAATTGTACTGTCACAGATAAATT
AATATAGGAAGTAAAAATGTATAAACAATTAAAAATATTT
GATGATTTCATAGAGATGGTATCAAGGGGATAAAAACATC
CTACCAGGAATAATCTAGGTGATTTCTAAGATTTCTTCCA
ATTCTAAAACTCTGAGATTAAACAACATTGTGTAAAGTCA
GATCTCTGCTTTTCTTTCTCATTTAATACCTTAAAATTCA
TTTATGTGGAACATCAAACATTGAACTGATTTGTCTCTTA
CGATTTGGGGGAAGGATTGCAATTTGAAGAAGGATAATAT
GTATAATTTTATTATATCATAGTATTTAGCTCAAAAAATT
TCTGCTGTACAATCATTTCTATAACTAGCAATAATAAAGG
AGATAGAACCCGTGGTTCAAGATCTTAAATCAAGCTAAAT
TTCCTGTCACAAGGCTGGCTTTTCCTTCTGTGCCTAATAA
TATGTTCATCATTTCCTTCTGAGACCTCACCAGGAGCATG
TTTAACATTCATATTTCTGCCAAGCTGTCATGTTTTATCT
CAGATGCTGTAAGCTTTCTCCACCGTGTTCCTCACAGCCA
TCTGAATTCTCACCAGAATTGCTTTTCACTCCACATTGCC
ACAAATCATTTCTTTGAGGCAATCTGGGTTTTCTCTACCA
TGGTCCCCAAAATTCTTCCAGCCTCTGCCCATTAATCAGT
CTCAAAACGACTTCCATATTTTTAAGCATTTGTTACAGCA
GCACCTCATTTCCTGGTACCCAAACCTGTCGTTTCTTGGG
GCTGCCATAGCTAAGTACCACAAACAGGGTGGCTTAAAGC
AACAGGAACTTACTCTTTCACAGTTCTGGAGGCCAAAAGT
CTGAAGCCAGGGTGTTGGCAGGGTCATTTTCCATCTGGAG
ACTCTGACAGAGAATCTGTTCCATGCCTTTTGGGTTATAA
TGTCTCTGTTCCAAGGCGTTCCTTGGTTTGCAAATCTATC
GCTCCAATTTCTGCCTTCACGGCCTTCTTCCCTGTGTGTC
TTTGTCTCTGTGAATGTCTCCTCTTAAAAGAACACAAATC
ATTGAATTTGAGGCCCATCTAATCCAGTTCGACCTCACCT
GAATTAATTATATCTGCAAAGACTTTATTTCCAAATAAGG
TCACATTCTGAGGTTCCAGGTAGATATGAATTTGGGAAGG
ACACTATTTAATCCACTATATAGGTTCTGTGTTCCTTAAG
GTCTGTACCATGTGTGGTTCTAGAAGTCAACACAGTGCCT
GGCACCTAGAATGAATGAATGATTTAGTGAATTTCCTCCA
TCACTAACTCTGTCAAATAAGAACAGTTAAGTGTCAAAGT
TGAGGTGGATGCATTAAATAATGCTCACTTTATTTGAGCA
AGATTTAAGAGTCAGCCTTGACTGTCAATTCTCTTATGGG
CCACATAAGCGTTGCATGTCACACTGGGGTCTAATCTCAC
TTGTCTGATTGTTCCCAAATAAGCTTGCTTGAGTAAAACT
TCCACTCCATCTACTGAGATAGAAGTTTGCCATTTGCAGT
TGAATCTATGCTATTCCGGAAAGATCTGTATCACATTCTT
TACTCTGGTCCCTCCTACAAGAGAGGATCCTACTAGATCA
TCAACATTTCTGTACATTAGGAATGTAGCTGTGTGACCTC
AGTAAGCCACTTAATCTTTTTTGGCTCTGTTGTTTTGTAA
AATGGGATTATTAATGGTACCTACTTTGTAGGGTTGCTAT
AAGCATGAAATAAATTAATTTCTTAAAGTACTCAAAACTG
TGTCTGGCCCAGAGTAAATACATGTTTGTTTAATAAATAG
TATTTAATGTCAATCAATCAAAATCAATGAAGTTTCTCTA
TAAACAAAGTATTAAGCAGCTACCAAGTTCTCAAAAGGGG
TTGGCTGTTTCTTATAATTTTCTTAGAGACATAGCAACTT
AGAACTGGTTTCATCAAGGTAGTTACTAAATTCAGCGACA
CGAAGGAAAATTTTCTGAGAAGCATTTTCCTGGCTAAGCT
TAAAGGTCTGCCTCTCAAACACTTCTGTTTTGGAGATATG
ACATTTTATAGCATGAATGGAAAAAATTGCCTGGAAGTTA
TAGTGTTTTTTTAACATAACACTCACTATTGTACCTCACA
TTTTACGGTTTACAGAATGTTTGTTTTAAGTAGTCAGCAG
GGTTGCAGAAAGTATAACCAACGTGCATCCTGATTTGTGA
ATCGCATGTAATCTGAGAGCATCTGAAAGCCTGTTGGTGT
CCTTTTCTTGGCTCATGGCTCACATACTCCCTTGAAGTGC
TGTCAAAGTTGGCATGGCTTAAATGTCATTTTTTAAATTA
CTAAGGATTTAAAGTCAGGCTAAGGTTTTGTGTGTGTGTG
TGTGTGTGCATGCATGTGTGTATGTGTTGAAGATGAAAGA
GTTTAGCAAATACCAGTTTATTGACTATGAAAATGTACCC
AGACTTCACTTAAACCACTTTTCTCACCCACCCATAGAAC
TGTTTCAATCAAGTTCAATCAAGGTGACACTAATGAGCTA
ACAGTCTTCCAGGTAGGAGTGACATTGACATCAGAAACAT
TCTATAGATCTTAGCCTCACCTCTCATACGCATCCCCTCC
CCCATCTTTTGTCTCTTTCCAGAGCCTGAAATCTGTTATT
ATTCCTCTTGGGAGGTCCGTTTACATTGAACACACATCTG
GCTTAATTAGGTTGACAGCTGCTACAGGTACCGTTGGACA
AGGTCCAGCCATCTCAGTGCATTCCCATTTACTTGACAGC
TTAACCTTTCGCAATCTCATCTTCAGAGTGCAAATGAACT
TGAGAGATGTGCTTTTATTATTTGTTAATACACGCTCATT
TTCTACCTTGCCACCAAAATCGTAATCAACAGAGACCACA
CTAAAAAGTAAAGGGTGTTTCCCTAATGCCAACTGGTGAA
CTGCAAAGACCAAACTACCCAAACCTATGAACACTTGGCA
AAAAAGCATAAGAAGCAGTGGTCCAGGCAGTTGGAGAAAA
GGCTGAGAAAACAATCCCACTTTCAAGGCTTATGGCTTGA
GTTTGCTTATATAAAATCTTTAGGCAGTAAAAAGTGATTA
TAGTTATTTCTGCCTTCAGCCACAGCCAACAAAGAAGGTG
GTCTTCAGATTCCCCACATACACTGATGTTTTTCATCTAC
ACTGTTGTACTTCTAGCAATGGAGTGACCAAACATTTTGC
ACGTGCATACAGATATAATCTGTTTGTTGCAAAGCCACTT
GGTCTGTGTTTTAAACCACCTGCCTTAAATGCCTTTGCAG
TTGTTTTAATTCATGCATAATTTTTTTCCACTAAAGCTTC
ATGTAGAAACAGCATTGAGAGTAACAACTACTTTTAGCTG
CCTCAACCCAAGCCCAAGCCCAAATTAATAAAAGCAAAGT
CAATTCCAAAAGTCCCTTCCAAAGAAAGGTGGTTAGCTTT
TTCGTACCATATTTACTTAGAGCAGGAAAGTCCTTTATTT
AACAAAGTACTATTTGACTTCCTGGAAGTTTAGATGTTTG
ATTCTCTGTGGTGATTGTATTTTCCCAAGAAGCAACACCT
TTGGGAGGCCAGAGGACAAATGGAAACTGAGGGTCATTCC
GTTTTCCCGGACCATGATTTTCCTTTGGCTATTATTTTGA
ATCATTATAGCTAAATTGTTTTTCTTCTCCAAGAACTAAA
AGTAGATCTACCATTCAATCTAGCAATCTTACTAGTGAGT
ATCTACCCAAAGAAAAAGACATTGTTATATCAAAAGAACA
CCTGCATGCATATGTTCATTACAGCACAGTACACAATTGC
AAAGACATGGAACCAACATAAGTGTACATCAATTGATTTC
TGCATAAAGCAAATATGATACATATACACCATGGAATACT
ACACAGCCATAAAAAAGAAAAAAATGTCTTTTGCAGCAAC
TTAGATGGAGCTGTAGGCCATTATTCTAAGTGAAGTAACT
GAGTAAGAGAAAAACCAAGTATGTTCTCATAAGTGAGAGC
TAAGCTATGGGTAGGCAAAGGCAAACAGAGTGGTATAATA
CATACAGAGTGGTATAATGGACATTGCAGACTGCAGACTC
AGAAGGGAGGCAGTGGAGGGGCATGAGGGAACATTTACAC
TGGCATCCTTCTCCTTCAGTGCTAACTTTCAGTCACAATA
GAACACCTTGAGCTCAGGGAAACTGAGGACACTCTTCCTC
AAAGCAGCCAGAGTTGCAAGGTCTGAATGGTCATCAGATT
CATCTTTCTGGGTAAATAGATGGCACCTCGTAACTATGAA
ATGATGATGTTTATTAAGAAGAGGTGGAGGTGCAGTGTGA
AGCTCTCCTGAGTGCACCGTGGTTTTTGGCAGCACTTCAG
GGGTGAGGATGGCTGCCTTAGGTCAACCTGGCTGGTGTCA
GAATAGGTTTTGCCTTTAGGGCAGACTAGGGTACCTTCAA
GGCAACCAGGAGTGAAGCTGTCTCCCTCTTGCTGTCAAGT
GATTGACGGGAATGATTTGGGGCCCTATACGGAACTCCCA
GACAGCCATACCCCCACACGAAGCCTTGGTGCTGGGAACA
GCATCTCCTGGCCTCCTGGAGCTAACTCGCCCAGAGAAAA
TAAGGGCTAGGGCTCCCAGGATACCAACAAAATCCCAAAG
ATTGAATATTCCGGCAGTTAATTCTGGTATACAGTATGTA
TAAATAATCATATTTCTTAGAGATGCTTATCTACAATAAG
GAAAAAAACTTACTTTTGTACAAAACCATTTTACCTACCA
CTACAATGTTTCTCACTATGTATTGGTAGATGTCAAACAG
TAAAGAAGCAAGATTAGAAAAAGTTTTATCATCTTTGCTG
CCCCAACAGCAAATTAAACAAACAACAACATTTAGTATAT
TTGTTTAAGAAGTGTATTAGCAATTAACTATTGTGTGTGC
TTTGATCCATTTCCTAAAATCAAACAAAAAATAAGATACG
CAGTTGAGCAAGCAAGAAATCAATTTGTGCTGCTTCAGAT
TTCACGGAGATGGTCATCAAATTTGTGCCCTTGATCAAAC
ACTGCAAAATAAGTACTTTTTCTTTTTTCTTCTACAAATC
TGTATACCACTCAGGTCAAATGCCTGTTTAATTTATAGAA
ATCTAAATAAATAACCATACAATAAAATTTTATGATCTAA
TCACACCATGCCCTGGATATTAGTCATAGGCCACTGTGCT
TTCTGCCCACTGTAAATCACTCAGCACAACGGCTGACTTA
TTTACCACAAACCGTTTGAACAAATGTAGTCCTGCCTTTC
CCCTCCATATTAATTAATACACACAACAAAGGATAATGCT
ATCCCTAGGACAACAAAACCCTTTTGTTCCCTGAAGCCTC
CAGGCGTCCACTGAGGCCCCTTTGTAGGTGCTTTCTCCTC
GCTGATTAAAGGAGATATTTTGTGTGTTCCAGTAAGAACT
GGGAGAGTAATCCTGCACCTGTTGGAGGCTTAGAAAACTG
GTGAGTAAACCTCTCAAACCTCCATGGCTGACTCAGTTTT
CTCAGCCTGGAGGACTGGCAGAGAGCTTCCCAAAACTGGA
AACATGTTTCTTGAAGCTTTCCTCACATCACCTAGAGCCA
CTCCCGTTGCATTTCTGAGAGCTTTGTCCTACTTTTCAGT
TACTCTTTTTTTTTTTAAAGGCTTTGACAGTCCGGTCCAA
CAAGTAAATCCAATTTCAGTGTGAAAAATGCAGCAAAAAA
AAAGAGGCTGTTTGATTTATTTTAGATCAAACATCCAGTT
ATTTGGAAATATCTGTTTTTTACTAAATTTTTATTATCAT
CCAGATGTTTGGCATTTTTGTAGACATGGATTAAGTGCCT
GCATTGTATTAAAAAGACCCATTTCAAAAGGAAAAATGAT
ATAATATTCTTGTAAATTCGAGTAAACCAAAAGATTGGCT
TCTTTCTTAGCACAATCAAAACAAACTTTCATCACCTCCC
TTATAACCTCACATCCTAAAGGGAAGGGGGAGATGTCTAT
AAAATATCTGGGTTTTTTTTTCCACAATATATTCTTACAC
AAATCTGCAGGTTTTGGACAGTCAAAAGAGAGACCCACCT
GGCACACAGGAAGCCACACACAGCCAGCAGGACCCCTCCA
GGCCGTCGAGGCCCATGGTCGGGACTCTGCTCACCATATG
TGGAGATGTTGCTTTCCTCCAGAAGCTCTGTCACATTCAC
TTCAAACCGGTCTTGGATGTCATTGAGGACTTTGGCATCA
TTCTCCTCAGACACAAAAGTGATGGCCAGGCCTTTAGTGC
CAAAGCAATCTGCACAGGCCACTGGGTGGAGGTAGGTGTC
CGAGTCTTCAGGCATGCCATAGTTAAGACGACGTTGAATC
ACTCAATTCCTACAATGGTTAGGAAGTGATTGAAAGTGAA
CGCGGGGACTCTGAGCAAACCTGCTGAGATATAGGCTTGG
GGCTGCCTCAGTAAATTCCTCCAGTGAAGTGGATGGGATC
ATGGCGTGGATGATGACAAAAGAGTAGAAGAGAAGTTATC
GACAGATTTGCACAGAGGCCGTTGAAGATTTTATAAATAA
AGAAAAATGTCTGCAGCCAGTGGTTTATGCCAAATATCTT
CCCAAGCCTCCATATCCCTGTGGATGTTGCAACTGACTAC
AGATTGATGTCCACCAGGATCCACTGCTGGAAATCCTTGC
ACTGCTGATAGCATGACAGGCATTCCTCCTGGGCCATGGC
CAGGAAGTTCTGCTCCATGAGGAGCTGGGCCGGGGACATG
CAGGGCTGCACCAGCTTGATGAAGATTGCCACCTGTTTAA
ATTCCAGCATGTCCAGGAGATCAAAAAGCTTGCGGTTCTT
CTCAGCGTCCTTGAGCTTGAGGTAGTACTGCTGCAGTGCG
TGCAGCGTGCACTTGGTCTCGTCATCCACAAACACCTCCA
TGGGATCCTGCATGGACTCCCTGCACACAGGCCAGATCTC
CTTGCTCAGCGTGGCACTGAACATGATTCACTGCTTCTGC
TGGAACATCAGGTGGGAGGCCTCCCACATGTCCCGCCACA
TGTCCATCCACCCCAGCATCTCATCCAGCACAAAGTGCTT
CACATTCTTCAGGTTGAGGCTCCTGTTCTGCACAAGTGCT
ACGATCTGACCTGGGGTCCCCACCATGACATGAGGACAGT
TCATCAACAATTCTTCATTCTTCTTGATGAAGAGGCCTCC
GAAAAACATGGACACCTTGACACTGGGCATCTACTTGGAG
AAGTGATCATTCATACTCCTTGCTGATCTGGAAGGCCAGC
TCCCCTGTGTGGCACACGATCAGGACTGTCACCTGTCAGT
TGATGGGCCCAATCGATCTGCTGCACAGTGGCCAGCACAA
AGACCGCCGTCTTGCCCATCCCAGATTTGGCCTGGCACAG
GATGTCCATGCCCAGGGTGGCCTGGAGAATGCACTCATGC
TGGACCTCAGGAGCTCCAGTTTCAGCAGAAAGTCCCAGAA
ACCAGAGCTGTGAACAGAAACGTAGGATCCCTTGACATCT
TTCTTACGGGGAACCAGAGTGCTCCCTGGAGAAGCCTGGG
GCTCTTCATAATCCAAAAGCTCATTTTCTGCATCCTGTTC
TGCCATGTTGCTGAGAGCAGAGAGAGGCAGGGCCCTGGTA
CCTCGTTCTCTTCCGCATGCCACGAGGGGATGCAGTTGCT
AATTGTTTATATCTATTATAAGAATTACCAGCTAATGGCC
AGGCACTTGGCTCACGCCTGTAATCCCACCACTTTGGGAG
GCTGAGGCGGGTGGATCATGAGGTCAGGAGATGGAGACCA
TCCTGGCTAACGTGGTGAAACCCTGTCTCTACTAAAAATA
CAAAAAATTAGCTGGGCCTGGTGGCGGGCGCCTGTAGTTC
CAGCTACTCGGGAGGCTGAGGCAGAAGAATGGTGTGAACC
CAGGCGGTGGAGCTTGCAGTGAGCCGAGATCGCGCCACTG
CACTCCAGCCTGGGCAACAGAGCAAGACTCCACCTCAAAA
AAAAAGAATTACCAGCTAATTAAAAAGAAATACACAACCA
AACTGAGAAGTTAGGCAGGGATGGAGCTGGCGAGACTTCT
CAGAAAGCAGCCCCTGTCAACAGGAACCATCCTGCAAGCC
CTCCTACTTTGGCTGTGAATTGAGGGGATGCAATTCCCAA
GGTCATTGCCATACCAATGAGTAGAAGGTGCAGATGGAAT
CTTGCTACTAGCTCTGCAGGGGTTAGAGGACAAAGCTTGA
ACCCTGTGGCAACAACATCACACAGGCAGACCTTTAAAAG
ACTATTAAAGTATTTCACTCTGGGGACTGGGTGTCTGAAT
TGGGGTGGTGCTGACGGACATAGTGAGAAGTGATCTGTTT
AAAACATAAGCAGGGCAAAGAGTCAAGAGTGTTTTCTAGG
CATTTTGGCCTAAGCAGCATTGTAAATGGTGTGAACTTGG
GAATACAAGAGGAGGAACAAGAATGTGAACAAAAAACAAA
CAAAACCAAAGGTCAGCTTGGCACAGGCTTAATTTGGGTT
ACCTGCAGACACCTACAGAGGACGTGAGCAGGTGAAACTC
TGAGGCTCCACACCAAGGGCGATGGCAGAGCTGAGATGTG
AGTGTGGTGCATGAACATACTTTAAAATGATAGGTCTTCA
TTCAGCCTTAGGTTATAAGAATAGAAAGGGGAAAAGAACC
AAAGATTGGGTGCCACAGTGCTCTGACATTTCAAAGTCAG
GAAGAAGAGTAGGAATCCACATGGGGACTGAGTCAGACGT
GATCTTCTCTGAGTAGTTTTCCTTACCTCATCATTTCCCA
AATCCTGAGTTAGACTGTCATTCTACAGAAGTCTGTGCTT
GTCCACCATAGCATTTATCAAGTTATATCACAAATATTTT
ACACTGGATAGTATATTCATTCTGTGAAGGAAGGGACTGT
GTTTCGCTACATCTTGAAATTGACTCAGGCAAATGGTAGA
CTGTAAAACCACCACTTATGGAATGAAGGAAGAAAATTTA
GACCCCAAAGCCTATATAGATAGCCTAAAATGTTATCCCA
TTTCACAAGTAACTTGCGTTAGTAGAAGCTTCAATCCTAC
AATAGATGGGCTTTAAGTAGATGCTATTCTTTTTTTTTTT
TTTTTAACTTTTTAAATGTTTAATAGAATTCTCCAGTGAA
TCCTTCTGGTCTTGGGCTTTTCTTTGTTGGCAAGTTTTTG
TTTTTTTTCTATTTTCTTTTTTTTTTAATTTTTTTTATTA
TTATACTTTAGGTTTTAGGGTACATGTGCACAATGTGCAG
GTTTGTTACATATGTATCCATGTGCCATGTTGTTTTGCTG
CACCCATTAACTCGTCATTTAGCATTAGGTATATCCCCTA
ATGCTGTCCCTCCCCCCTCCCCCCACCCCACAACAGTCCC
CCGAGTGTGATGTTCCCCTTCCTGTGTCCATGAGTTCTCA
TTGTTCAATTCCCACCTATGAGTGAGAACATGCTATTCTA
ACAACATAGGTGGCCCTTGGTGTATCTGGAATGTGTCATT
TTACCCAAGTATGCCAAGCGAAGAAAAAATCTTAGTCTCT
CTCTCTCTTCCCTCCTTCCAGTTTTGGAGAGCTGTAGCTA
GAAGTAAATCCCCTAAAGATGAAGACTACTAATTACAACA
TTTCACATTTTGGGTCATTCTTTATTCACAAAACATCACT
GTAGCCACCACCTCAGCCTCTACACTTCCAGCAAGGAGAT
CTGGCCTGTGTGCAGGGAGTCTGTGCAGGATCCCATGGAG
GTGTCTGTGGATGACGAGACCAAGCTCACGCTGCACGCAC
CGCAACAGTACTACCTCAAGCTCAAGGACACTGAGAAGAA
CTGCAAGCTTATTTCCTGGCCCGCTGCACCCCAGTCCTGC
CTTATGCTAAGTCTCCATGTCAGAGGATGACATATACATA
TGCGCGTGCACATGCATATTCACCATCTGGCCCTTGTTCC
ATCCAGGTGATTTATTTCTTGCATCTTGCATCTCCTTATT
GAAATTATAAGCAGATGCATGATAATTCATTTTCTTTGTC
AATTCCCTGCTTCTCATTTGGCTAATTCAATGCCACACTA
ACACTTCTATTAATTTGGCACTTGGAACTGATAGATTTAC
TGTGTGGCATTCCATCTCTAACTAAACAAAAATAAAACTG
CAGACTTCGAGCTTTTTCCAGTGTCAAAGTTTTGCTGCTG
CTGCTGCTGCTGCTGCTGTTTTGGCCACTGCTGCATAGTA
TGAAGCTTAATTTGGGTTACCTGCAGACACCTACATCCTT
TAATCATATATTCTCTTGAACTGAGGTATATGGGAATAAT
ACCTGAAGTTTTTCCACTTCATGGAGGCATTGTAAATATT
CCTGAAGTGAAGAATTCTGTGGTTAAAGAAGTCATCTTCC
TTATAAAGATGGGGCTCTTCATAATCCAAAAGCTCATTTT
CTGCATCCTGTTCTGCCATGTTGCTGAGAGCAGAGAGAGG
CAGGGCCCTGGTACCTCGTTCTCTTCCGCATGCCACGAGG
GGATGCAGTTGCTAATTGTTTATATCTACTATAAGAATTA
CCAGCTAATAGCCAGGCACTTGGCTCACGCCTGTAATCCC
ACCACTTTGGGAGGCTGAGGCGGGTGGATCATGAGGTCAG
GAGATGGAGACCATCCTGGCTAACGTGGTGAAACCCCGTC
TCTACTAAAAATACAAAAAATTAGCTGGGCCTGGTGGCGG
GCGCCTGTAGTTCCAGCTACTCGGGAGGCTGAGGCAGAAG
AATGGTGTGAACCCAGGCGGTGGAGCTTGCAGTGAGCCGA
GATCGCTCACTGAGTCATAAGGGTTCACTTGAGTCATAAG
GCAACCTGCTCTTCTATAGCAAATGCTTGCTTGCTGCAAA
GGCCTGGACTAGGACTCTCAACAGTGATCACTCGCACCTT
GTCCATGATATCCACGTATGTAGATGACATCTCTGGAGAC
AATTAACTCTGTAAAATGTTAGGACAATCAGTTGCCTATG
AATCTGAATAACATCTGCAGTTATAGCAGGGAGGATAAAA
TTAGCAGAGTGATCAATTCTTATCCTTCAGGATGTAAACT
AACAGCTGGATTGAGAAAGAAAGTTACACAATCAAATTTC
ATCAGTGATCTGTTGCAAAATGAGTGGTTGGCCACTACCA
AAATTCCTAGCCCAGGCCTTTGTTGTAAATAAACATTGGC
TACACATGAGCAGATTCTCCTTTTCACCCAGGCACACTCT
GTGATTTCTAAGGACATTTGCAAGGTTTGCAATCCAGAAG
CTCATTTAAACATCAGGTATCTATCGGGGTTTGGAGAGAA
GTGCATCACCAATTCAAATGCCAACCAGCCTTGCTGGGAA
CATGCCCCAGGGTAACCACTGCTAGGGTGACTGATCTATC
TGAAGTTCAATTAAGGAAAAATGCCTGTCCTCACTTCCAA
GTTTTGAAAACAGTTGGGCATTTTTGAACATTTTGAACTC
TCTTTCTCCCCTGTAACCACTTCTTTTCCACCCTGAAATC
TATAGTGGGAAAGAAACGTATTTAGTAATTTAAGCTCTCA
TCTTAAGAAAAGTTCAAAGTAGGTGTGGAGTAAATGTTGT
GAGAGGGAAACCTGAAACTAGAGTTAGTGTAATAAGCCCA
AGTCCCAGACATATCAAGAAAGTTAGCAATGCCAGAAATA
AACACAGCCGAGCATAAATCAACAGAGACTGTGGATGGAA
ATTTCACTGCGGGTATCACTGGGAACAGGAATAAAACAAG
CAGATGGTAATATTGGAGAGAAAAGGGGAAACATAAGAAG
AAAACATAAAAAGTGGAAATATTTGACTTTTTCATAAAGT
AAAAGAAATTTTAATTTTTTTTTCTACTTAGCAAGTTCTG
AGTAAGAATTAAGCATCATGATGAAAATAAATAACCTTCA
AGAAAAGGATTATAAAAAGGCATAGAAGAACTTTCAGATT
TAAAATGGAGTCCAGGCAATTCCAGAAACCAGGTCCGGTT
GTATTTGCCTAGATTAAGCCAGTATTGCCCAATATTAGTA
GCAAAACTGCTCATATCAAAATCCAACTTAGCTTTGAGGA
AATACAAATCAGTCTACAGACATATTAAGTTTCAACAAAT
CCAGTAAATCAGAAATGCAGTGCAAAACAAAATTGAAAAA
TAAGATTTTTCAAAAATCATGCTTTTTGGCCGGGAGCGGT
GGCTCACACCTGTAATCCCAGCACTTTGGCAGGCTGAGGG
GGGCAGATCACGAGGTCAGGAGATCGAGACCATCCTGGCT
AACACAGTGAAATCCCGTCTCTACTAAAAAAAAAAAAAAA
AAATTAACTCTGCGTGGCGGCGGGCACCTGTAGTCCCAGC
TACTCGGGAGGCTGAGACCGGAGAAAGGCATGAACCCGGG
AGGTGGAGCTTGCAGTGAGCCGACATCGCGCCACTGCACT
CCAGCCTGGGAGACAGAGAGAGACTCAGTCTCAAAAAAAA
AACAAAAAAACAACAACAACTTTATTGATCATTGAAAATA
TGTGTTACCTAAATTGGCATGTTTTGCAAAAGCAACAAAC
TGGGCATTGCTTTTATTTATGAATTATTTCAATACCACAT
ACTGTGTGCGCACCACACTCTTGGCAGACTGCTGGGTGCC
AAAAGCACAAAGACGCACAGCACATGGTCCCGCCCTCAAG
GGATCTGGCCTAGTGGGTTGTTAACTTACTCTGGTCACAT
AAATATCTTCAGATTTACACCAAGACATTTCACATGGAAA
TCCATAAGTGATTCCATTTCAAATGCGAAACAATCTCATC
CATTTATACTTAAACATGTTTTCCTCAGAGACCTCCCTCC
CTGACCTTCTGAATTGGCTTAATTCCATTCATGAGTTCCC
GTGGAAGTGCACAAGGCACTTCCTTGTGCTTCCTCTGCCA
AAATACTCAAGGTACTCTATGGCAGTTTTGCCTACTCTTT
ACTTGCTACTGTCTTCATTACTGTCCCCCAAGGAATTAGT
AAGTAACTTAGGAATGAATGATTACATGATAGAAGTGCTG
AATAAATAAATGAACTGATCATTAAACTGAACTGTCCCTG
AAGAACTGGACAAAACAAGTGAGCCTATTTGCCTGGCCCT
ATTTTTTTATATTTTCTCTGAAATTATGAACGCTAGTTTG
GACTATAAATTCCTTTTTAATTGGAATGACAGGTCCAGAT
TTCTCTGCTTCTCTCTTGCACTTTACTGGATAATCCACGG
GTCATAGGTTTTTAGGCTGATTTAATTCCTACAGCACTCT
TAGAAAATGAAGTGCACAGCTTTTACAATGACAATTGCTG
TTTTAAAAATTGCTTACAACACATAATTAGACAGATGAAT
ATGGTATAAGCATGATGCAGATATTTTAAATGTGTAACAG
TGCCATCAGAAGTACTGATAAAAGATAACTTTGTTCTGGT
ATATGTGAACAAGTTTATACATCTTGAATACTTCTTGCAG
GTTTATTATGAAAATATTTTCTATCTTGAACAATGGATTC
ATTGTCAGAAATCTGATACGTTCAGCAACAGAAAGAACCT
TACTTTTCTGATGGAGGTGGATTTTCTGTACAGGATTAGT
TCAAACTAGTTCCTATAAAAACACACAAGGAAGGATAAGA
CACTTTCTTCCATAATATTGCATGAAAGTGAGTTCAGAAT
TTAAAGATTACCTCACAGTTTTATTAATATACTGTAATTA
ACTGAGCTTCTCCGCTTAAATTACTAATTGGGGGATTCCT
ATCACAATCTTGAGCTGCTTTTCCTCTCAGGAATGTTCAC
TTCTAAACTTGTTGTAACATTCTGGTCTCATTAAGTTACC
AATTCATCTGCTATATACAGCTGTCTTCACAATCTCTTCC
TTCATAAGAATCGCAGCCAACAGAAGCATTTTCTGTTTTA
CAATTACTGACTACTACAAGGGAGACCAAGGAAGTGGACA
ATAGCTCAACTCCATGACTGCCTGGACGTAGTAATTGTAA
GCTGTGCTTGACAAAATGTAGACATATATAGGATTAATGG
AATGAGTTGTATTTCAGACGTAGGAAACCTTGTTAACATC
AGTTATAGTTTCTCTTTTAAAGCTAACTATGTGAAAGAAT
ATTTTTTATTCCTTTTAAAGTTACTTTTAATGCATTCAAT
CTTCTGGTTTTTTACCTTGGTTAAACTCTCATTAAATTGA
GTGGTTTTATCTTTAATTTAGGGGTTTATTTCTATTTTTC
AAAAACTCATTCTGCTTTCAAACAAGAGAAACATAAGCAC
AGATATTTTATATATCTAATAGTGCTATCACAACTACCAA
TAAAAAAGCTGTGTTGAAAAATAAAAACAAAACACAAAAT
CTTGTTTTTACTCAAGAGTTTAACAATAAATTCATTGGTC
TGTGACAATAAAATGTATTTATCTGTTAGCAATTGACTCA
AGAATTGAAGCAGAATATTAAGCTGAGTAGCAAGGTCAAT
GTTAGCAGTTCATTTATGAAGGCTCCACACTGGTAAATAA
GGAAAGATAAAGGGTATTTTCATACTGGAGAAATATATAG
CTATATTCTCTCTCAAGAGATTTTGAAATAATGTTAAATT
TGGGGAAGTCTTGATTTTAGACAGTCACGATTTTATTCCA
TAAAGTTTCTAAACACTCTTTACCTCTACAGAATCATCAA
CATAAGAGAAATAACAGAAAGTGGACCAAGGACAATATTG
TTCTTAACTGCATGTTTATGAAAGACCAAGCCTCAAGTGA
CCAAGAATACTCCTGCATCTTGCTTTATAATGCAATAATA
ATCAAGCTCAATTCGGATACACAAGTTACAATGTGTAGTT
CACCACTGGACACCAGGCACCTGGGAAATGGGGTCCAAAA
GAGGCACATCTTAGTGGCCCCCTGGTGCACCAATAGTGGC
CTCTTAGTGGTTTACTAGCTTCTCATTGGCATCTTTAGCT
TCTGCACTATCTAGAAATGCTTGAGGATCCTAAATACAAA
ATTAAAAGATTCTGGTGTTTCCTCAACTCTTAATTCTAAT
TCAGAATTAGAATTCTAAGTTCTAATTAATTTAGCAGTTG
TGTTCCCTCATATTGGAGTTCTATCTATCCTTCCAGACCT
TTTCTCCAAAGCAGTGTCTCTGTAGGTGTTCTAGATTACA
AAGTTTGTGATAAATCAGTGGATGGGTAAAAGCAATCCCT
TTGTCCTCTGTACTAAGCTAAGCTGGATAGCACCACACTT
CTGACTATGGGGAGACATCTGAATATCGCTGGGAAACTCA
GAATCCAAAACAAGGGCCTTGAAACAGCAGCAACAAGAAG
AACAAAATAAATTTTCTTACTTTGACCAGGAAATGGAAAG
CATTCCACACGCCATCAAATCCAGCCCCATTCAGATTTAA
TCTCAGGAGAGAGTCTACTCCTCTCTTTACACCAACTCTC
TCACCAAGTCCTGGCCAGAGCTCCAGAATTCCTGTCTCCA
GTTTTTTTGTTTTTGTTTTTGTTTTTTTGGTTTTTTGGTT
TTTGTTTGTTTGTTTTTTGGTTTTTTTTTGTTGTTTTTTT
TTTTAGCCGGAGTCTCGCTCTGTCGCCCAGGCTGGAGTGC
AGTGGCGTGATCTCGGCTCACTGCAAGCTCTGCCTCCCGG
GTTCACGACATTCTCCTGCCTCAGCCTCCCGAGTAGCTGG
GACTCAGGCACCCACCACCACGCCCGGCTAATTTTTTTAT
ATCTTTAGTAGCGACGGGGTTTCACTGTGTTAGCCAGGAT
GGTCTTGATCTTCTGACCTCGTGATCTGCCCGCCTCAGCC
TCCCAAAGTGCTGGGATTACAGGTGTGAGCCACCGCGCCC
GGCCTCCTGTCTCCAGTTTTTACATGAGTTCATGGTGCAG
ATTTTTGTTGTTGTCGTTGTTCTGTAGAAGTCCGCATATA
TAATAAGTACAAGGTCTGGGGCATAAACATTTGTTTGGAA
GAAATAAAAAAATTGTTTTTGAAATAACATAACTTGACTT
TTATCTCCTGGCATGGCCCCAGTTTCAGTAAATGGCAGGA
AGTTCATGTTAATCACATCCCTGTGAACCCCGTCTTCCGA
GGGCATCCTTAACACCAGGGCATCCTCAACACCAGGGCAT
CCTCAACACCAGGGCATCCTCAACACCAGGGCATCCTCAG
CACCAGGGCATCCTCAACACCAGGGCATCCTCAACACCAG
GGCATCCTCAACACCAGGGCATCCTCAACACCAGGGCATC
CTCAGCACCAGGGCATCCTCAGCACCAGGGCTTTGGTGGA
CACAGGTGGCTGGCCCCGTTCCTGGAGATCCTGTTACCTT
ATCCTCGGCAGGGCTGGCTGGGTCCCCTCAGCAAGGCCAC
CTCCTAGCAAGCTCCTTTCAGGTCTGTTGCTTCTTTCCTC
AGGCACTTCTGACTCCATTCTGGGGTGAGGCGACACGGAA
GCATCGAGTGGTTTTTGCACAGCCTCTGCGGTTTCCAGGA
ACACTCCAGGGCAGCTTCAGGGCCTCACTGTCTCCAGCAT
CGCAGGCAGCGATTAACTGGGTTCTCCAGTGCTGGGCGAT
GGGACGTTGGCTGCTTTCACAGGCTTTACCCAGTAAGTAA
AACCCTCACCTGCTGAATTTTCAGATGTTGTGGAAACTGG
GAGTTTTTGCCTATCCCCCACACATTAGTTGGCAATAAAA
CAGAGTCTACCCTACGCCTTTTGAGAAATGCATTAACATG
TAATGGATATTAGATATGGGATGTTCTAAAAATTCCAAAG
AAAAAGTTTAACCCCTCTGGGGCAGACAAAACCGACTTAT
AATTGAATTGTTCCAATCTTTGATAATTCCATAACCCTTA
TGCACCAAGTTCTTTAAAACCTAACAGGCCAGGCACAGTG
GCTCACACCTGTAATCCCGACATAGTTGGAGTCCAAGACA
GGTGGATTGCTTGAGCCCAGGAGTTCGAGACCAGAATGGG
CAACACAACGAGACCCCTGTCTCTACAGAAATACAAAAAT
TAGCCAGAAGTTGTGGCGTGTACCTGTAGTCCCAGCCACT
TGGGAGGCTGAAGTGGGAAGATGGCTTGAGCCTAAGAGGT
TGAGGCTGCAGTGAGCTACGAAGGCTGCACTGCACTGGAG
CCTGGGCAACAGAGCAAGACACTTCCTCTAAGGAAAAAAA
AAAAAAAGAGTTAATAGAGAGAGATCCCGGATACCCTTTA
CCCAATTTCCTTCAATGGTAACATCTGGTAAAATTATAGT
AGAATAACACAACTAGGAAATTGGTATTGATACAGTCCAG
ATACAGGACATGTCCAAGACCACAGGGATCTCTCCCTTTT
ATCCTTCCCTTTTTTAATGCCTGGGGGTCACTAATATATT
AGAGTTTTGTGATTTCAAGAATTTTATATAAATGGAATCT
CAGATATATATTAATATATATTTATATTTTACAGGTGTTA
ATATATATTTGTATTTAATATATATTTGTATTTTATATAT
AAAATATATAAATGCGGGAAAAGGAAATATCTTCACATAA
AAACTAGACAGAAGCATTCTGAGAAACTTCTTTGTGATCT
GTGCATTCATCTCACAGAGTTGAACCTTTCTTTTGATTGA
GCAGTTTTGAAACAGTCTGTTTTAGACTCTGCAAGTGGAT
AATGGGGGGCTTTTCGTCCAATGCGGGAAAAGGAAAAACT
TCGCATTACAACTACACAGAAGCATTCTGAGAAACTTCTT
AGTGACGTGTGCATTCATCTTAGAGAGTTGAAATTTTCTT
TTGATGGAGCAGTTTTGAAACACTCTTTTTGTAGAAACTG
CAAGTGGATATTTGGAGCACTTTGAGGCCTATAGTGGAAA
AGGAAATAACTTCACAAAAAAATTATACAGAAGCATTCTG
CGAAATTTCTTTGTGATGTGTATATATAAAATACATAACC
TTTTTTGATTGTTCTTTTTCACCGAGCATAATTCTCCGCC
AGTTCATCCAGATAAATGGATGAATCCTTTTTACCACTGG
ATAGTCATCCGTGATAAGGATGCACCAGTGGGTTTAGCCA
TTCACCCATTGAAGGACATCTGGTTTTTTTCCAGATTTGG
GCTTTTATGAATAAAACTGCTGTAGACCAGACATGGTGGT
TCACACCTGCAATCCCGGCACTTTGGGAGGCCAAGGCAGC
AAGATCACTTGAGCCCAGGAGTTCAAGACCAGCCTGGGCA
ACATAGGAAGACGCCATCTCTCCAAAAAGTAGATTTAAAA
AATTCATCCAGGTATAGTGGTGCACACCTGTAGTCTCAGA
TACTCAGGAGGCTGAGGTGGGAGGCTGAGGTGGGAGGATC
TTTTGAAGCCAGGAGTTCGAGGCTATAGTGAGCTAGGATC
ACACCACTGCACTCCAGCCTGGACAACAAAGCAAGATCCT
ATCTCAAATAAATAAATAAATAAATCTGCTATAAATATTT
AGGTATAGGATTTTGTGTGAATACATATCTTCATTTCTCT
AGAATAAATGCTCAGAAGTGCAATTGCTGTGTTGAGTTGT
AGTTGTATGTTTAGCTTTTTAAGCAACTGCCAAACTATTT
TCCAGAGTGACTGTACCATTTTACATCCCCACCAGCAACG
TCTGAGTGACCCAGTTTCCCTGTATTCTTGCCAGCATTTG
GTGATGTCATTATTTTATTTTAGCCATTTTAATAGGTGTG
CAGTGACACCTCATTATGTCTTTAATTTGCATTTCCCTAA
TGACTAATGATGTTGAACATCTTTTCATTTTTTAATATGC
TATCTGTAAATGTATTTTAACTCCTGCCTTCCTCTCTCTT
CCTTCTCTTTTTTCTTTCTTTCTTTTTTCTTTCTTTCTTT
CTTCTTTCTTTCTTTCTTTTTCTTTCTTTCTTTCTTTTTC
TCTTTCTTCCTTTCTTTCCTTTCCTTTCCTTTCCTCTTTC
CTTCTTTGTTTTTTTGGACAGGATATTGCTCTGTCGCTCA
GGCTGGAGTACAGTGATATAATCATGGCTCACTGTGGCCT
CAAACTCCAGGTCTCAAGAGATTCTCTGGCCTCAGCCTCC
CGAAGCTCTAGAATTACAGGGTGAGCCACCATGCCTGGCC
TTCACTATTTTCTAATGGAATTGTTTCTGTTTTTGCTGTT
CAGTTTTGAGATTTCTTTATATGTTATAGACACCTGTCCT
TTGTCAGATTTTTAGTTTGCAATTTTTTTCTCCCAATCTG
TAACTCGTCTTTTCACTCTCTTAAAGGATCCTTTGCAAAG
CAAAACTTTTTAATTTTAACAAAGTCTAATTTGTCAGTTT
TTCCTCCAAGAATTCTTTGCCTAGCTTAGATCGCAAAGAT
TTTCTTCTATTTTTTTCGGAAAGTTTCAAATGAAATGATT
AGTTAGAGCTAATTTTTTGTATGAGGTGTGAAGTTTGGGT
CTGTGAATGTTTGATTGTCCCTGCATCATTTGATGAAAGG
CTATCTTTCCTCCAATGAATTGCTTTTGCACCTTTGTCGA
AGACCGGTCAGGCATATCTGGGTAGGTCTTTCTGAGGTCT
CCCCTCTGTTCCATTAGTCTATGTATCTAACTCTGCCAAT
ACCACACAGTCTTGATTACTGTCATTGAATAATACATTTT
GAAACCAGGCAGCCTTATGCCTTTTATTTCATTTATCTTT
TTCAAAATTGCTTTAGCCCTGCTAGCTCCTTTGCCTTTCC
ACTACACACCTATTAAAACATCTAAAATAAAAAATTGTGA
CATTGCCAAATACTGGTGAGGATGCAGAGAAAATGAGTCA
TGCAGACATTGCTAGTGGGAAAGTAGAATGGGACAGGCAC
TCTGGCAAACAATTCGGCAGCTTCTTAAATTAACTGAACA
TGTAACTACAATACCAAAACTCCAGAGAGGGATTGTGTAG
AATAATATCAAAACCATTGTGGCTATCAGACTCTCACTTC
AGCAAAAGGGTATTTATATTGGCTTATCTCAAGAGTTCTT
ATTTACATTGCCGAGCCTACTTTACATTTGAGTTCTGCAT
TCAGCCAGACTATCAGAGAAGCTGCGCTCGCCCCTCCTGC
TGCTGATCTTCAGTCCCCTGTGTACTGTAACAATGCAAGT
GAGCACCGGGTTTCCTCTGTTCAGTGAGGCTCTGCTGGAT
GCCCTGACAGTTCTTTCTGCAGAGGCTGCGTGTCCTGCCA
CACTGCATCCTTCAGGACAACACATCCTTAATGTTTGTTT
CCAAGCTGTTATTCTGCCGTTCTGTTGCGCAAATCATTTC
TTTTTCGATGCTCCTACTACTCAACTGTGTTATCATCTCC
CTCCCCTTGCTTCTGGGAGTGACCAGCCTCCCGGCTACGT
CTTTCATTCATCAAAGACATGGCCACGCGGGTCATGGCCT
CCCCTCCTTCGGCTCCAGGCTTTGTGAGTGGCTTGAGCCT
CTTGGCCTTGTGTTCACCCTACTCAGGGAAACCGTGGCCT
GGCCTGGCTCTGGCCATCACCCTGATTGCCCAACTCCACC
AAAGTCCCTGTGGCCACAGTTTCTTTTCCTTCCCACTTTC
TCTTTGTTCCTCCCTTCTGCATTTTCACACCGGTTCTCTG
ACTATGTGAAATCTTCCCTCTCTCAACGACTCCATAAGCC
TCTGCCTCGCTTCCATGTGTTTCTTTCTGTGTTCACTTCT
TTCCCTATTCAGCGCAAACTCCAGGTCTTTCTACTTCAAC
CATACGCATGCCAATACCCAAATCCTGTAGCCATTGTCCA
TCTCTTTCCCTCCACGTGGTGAATCCATATTTTGGGATCA
GTTCGGCTGTACCTCCTCCCTGCACACACTTGGTAAGGGA
GCGTGATTGGAGAAAAATCACACAAACACACAGGAAGATA
TTTTTTCAGATCCACAGTCCTGTTCCTCCTCTGGGCCCTT
GATTCCATTTGGAATTCCTAGTCATCATTTCCTCCCATGC
TCGAGGGGAACTCTCCACACCTATAAGCCTCCGATCATTC
CTCTTCCCTTATCATTCCCACAAATGGCCTTACCTCTTCA
CAGAGAAAAAGGAAGCGAGATGGAAACCATTGCAGCTTCC
TGTTTGTAAATTAACAAACAGACTTGGCCCACACCAGTGC
TTTCTTGCTTTACTCCTCCAAACATGCAGGAGATGAGCCT
TCTTCTAAGCACGACTCCTCTACCTGCTCTGCATTAGACT
CGCCTACCTCCTTCAGGACTCTCCCTCTACCAAGTACTTC
CTCCACCACCTCTGGATTTTCACCTCTCCCTCTCCACTCG
CCACATCCTATGCACATGTTAGTACGTTGTATGCCTCTGT
CATCTTGAAAAAACAAAAACAAACTTTTCTTTAGCCCAAC
ATTCCCCTTCCACCATTGGCCTATCTCTATCCTTTCCTTC
ACAGCCAAGCCAATTTAAATGCATGCTACAGTTGCTCTCA
CCTCCTATTACATTCACACCTCCAGCTGACTCCTCGATCT
GATGCAATTTTGCTTTGGTTTCCAGTGCTCCACTAAAACA
GTTATTCCCCAAAGTTCCCACATACCTTTTAGATGCTAAT
CTAATGACTTAATCATTCTCTCCATGACAGCCATCTCTGT
AGACTGTTGACCAGGCCTTCCTCAGAGAACAATTCTCTTC
TCTTGGTGTCCACAGTACCATGCTCTCTTGGTTGTCTTCC
TTCGATGGTGAGTGTCATTACCTGTTACCTTATGGGTTCT
CTTCCTCTGCCAACCCCTGAAATTCCAGTGTTCTCAAGTT
TCCCACTGTAGGCGCTCTGCTTGTCCCCCTCTATTCCAGG
GGAATATTTGCACCACAATTCACCTGCTTTCCAAGACACA
AACCAAGTACTATCGTATCCCTTCTGTCTTCTGCACCAGG
GTTGGCTTCACAAGCATGTGACCCATGGAGTCACACAGGG
ACAACCCTTGCTTAGAAAGCCCTCATGCTTGGTTTAATGC
TTGGCTATTGCCACTTTGAACTTTTAATTTTTTTTTTTAG
ACAGGGAGAAGTTGACTTTTTTATTTTTTATCCTTGTGGG
TACCTAGGAGGTAATATATTATGAGATACAAAAGATCTTG
TGAAAGAGGCACGCAATGTGTAATAATCACATCACGGAGA
ATGGGATACCCATCCCCTCAAGCATTTATCCTTTGTATTA
CAAACAATCCAATTACACTCTTCTAGTTATTTTTAAATTT
GCAATTAAATTATTATTGACTATAGTCACCCTATTATGCT
ATCAAATCACAGGCCTTATTCATTCTATTTTTTTGTACCC
TAAACTTTTAAATTCTTGAAGAAGGGGCCTCACATTTTCA
TTTTTGCACTAAGCCCTGCAACTTACATACCCAAGCTTGC
CTACAGGCTATGTATTCAACGTCATTCTCCTCCTACCCCT
CTGATTGGCCATCTTCATCCATTGCTAAGACGGCTATAGC
AGTGTTTTACCTGGGCCCCTGTTTCTGCTGTTACTTCCTT
CCAATGTGATCCCAAGAAATAAAACAGATGCACGAAAATT
TAAAGCTATGTGTACATAATTAGTACATAAAAGGCAAACC
ACAGAATCCTTAAATTTTTTTAAGGCTAGATATTTGGTTA
TGAGTTTTCTTGCAACCAATGCAAAATAAATAACTCTATT
TTCCACTTTTTGACTGTTATATAGTATCACATCTTATAGA
TACACTAAAATATGTTCTCTAAATTATAGACACTTAGGTG
TTTTCCAATATTTGCCATTGCAGATAATGCTACAGTAAAT
GTAGGTAGGTAGGTAGGTAGGCAGATAGATAGATAGATGA
TAGATGATGATAGATGATAGATGATTATAGATGATAGATA
GATAGATAGATAGATAGATAGATGATAGATAGATAGATAG
ATCATCTCCCTGTGTACTATGTACACAAGTTTTTGCAAGT
GGAATTGCTGGGTAAAATGCTTTGAATAGTTTCAACTGTA
CTTCAGAGTCAAATAACTTTCACAGTAGTTGGACCAATCT
ATAGTCCCCCAAGCAATGTATGAAAAATAGTGTGGTTCAT
TTCTTCCGGTTTGGTATCGTTAGGGCCAATCTGATGGAGG
TACATGGTCTACCATTTTGCTCTGTTTTACATGTTTCTGA
TTATTAATGAGGATGAGCAACTTTTCACATATTTATCAGA
GTGTTGGGTTTCCTCTTATTATATATCCATTTTTCTATTA
TTTTCTACTTATATATGTATAAGAGTTCTGTATATTCTTT
TACAACTATATGTATATTATATAATTCTCTCTATATATGC
ATTTTTGATTATATGTATTGCAAACACATTGTTCTAGATA
TTTGTCTTTGCACTTTGTTTATAGTATCTTTGGTTGTACA
CAATTTTAAGAACTTATTCTTGTAAAATTTACTCTATTTT
TATATTTATAATAATATATTATATTATATATTATATATTA
TATTATTATTATATATTATATATATTATATATATTATATA
TATATTATAATATAATATATTATATATATATATTATATTA
TATATATTTTTTTCTTTTAGGTGTTAGCTTTTTGTGTCTT
AATATAACAAAACAAACAAACAAAAAAAAGTGAAAAAATA
ACCTTCCCTAATCCAAGGTCATAGAAATATACTTCTACAG
TATCATCTAAATATTTGAAGATTTGCTTTTCTTAAACTTT
AACCATATAGAATTAATTTTATAAGGTCCTGATATAAGCT
CTTATTTATTGAATAGTCTATTATTCCCCGAATGATTAAC
AGTGTCACCAGCATCACATATTATGCTCACAAATTTACAT
GGCTTCTGATCCTCTCCTTATCAATTTTCTATCCCCGGAA
AATATTATTTTAATTACCATTTATGCTTTTAGCTATATAA
AAACTATTAGATCTGGTAAGGTGACTTCATCTTCTCTATT
TATTTTCTCCTTTTCCTCCTCTTTTATCTTATTTAGAATT
CTCTTGGATATTTTTCTCTTCCGTGTGAAGTAGGGTCACC
TTTTATTTTCAAATGCCCATTACTCACTTGAGTAGAATGA
CATTGAATCTTTAAATTAATCTGAGTACAACTGACATTTT
TGTATTTGCTTTTCCCATTTAGCAAAAGGATGTATATCTC
CATTTATTATGATTTTCTATGTTCTTTCTATAAACTTTGT
ATAGTTTTTTCCTAAAAAGATCTTGAGCAACTTATGTTAA
ATGTATTCCCAATATCATACAGGGTTTTTGTTAATATGAA
TGATATCTATTGTTTTACTACATTATTTTTCTTCATCTTA
CAAAAATTCTCTACTATTTTCAAATACCAAAAGTTTTGCA
TATTCCTTTCCAATTCAAATGTCTTAGATCTGATTAAAAC
CTCTAGAGCAATACTAAGTGCTAGGGATGATTCCTAAATA
GAATGAGAATGCGTCTAATTTTTTACCACGAAATAGCTAC
TTTTAATAGACGTTAAAGTTAAAAAAAAAAACTTTCTGTC
TACTTTGCTAAGGATTATTACCATAAATATGAACCAAATT
TTGGAACGCTTTTTCTGCATTTATTGTGCTGAACATATTG
TTTCTCATTCACCCTACTAATGTGAACAATCTCAAGGATA
TGTTTTCTACTGCTATACCAATTTTGCATTCCTGTGACAA
CTTTCACCTGCCCAGGCTGTATTTTCTTTAAATACTACTA
TATTGCTATTCTTTCCTGTTTCTGGTGATTTTTTAAAAAC
ATATTCATAAGTAAAATTGATCTACATTTTAATTTTCCTT
GTCTAAAGTTGTTAATAGAATTGCATTCACTTTATAAAAT
AGATTGCATTATTATTTTTTTGCTATGTTCTCTGAATAAT
TTGCCTTGATGTTTTGTTAGAAGTTACCTGTAAAAATCTC
TAGTCTTGTCATTTGGAGGAATCAAAGGAGAGACTAGAAT
AAAAATGTATTTGCTTTAAAAGTTGTTGGTTTAAGTTTAT
AAAAAAAAAAACTTTTTCTTAAGATAATGCATGGAAGGTA
TGTTTTTCTACATATCTCTTATTTCATCGGTAGTTTCAAA
GCTTTCTTGTTGTAAAATATCTCTCTGCTCATTACAATTA
TGCCTACTTTATAATTCTTACCACTCTTCATTTGTTCATT
TCCTGTTACTGATTTCCTCCTGCTCATTCTGTTCATAGGA
TAGCTTATTTATTAAACCTCTCAGAGAAAAGTTTGAGCTT
TTCTCTGAGAGAAATAGGTATTAGTTATATATTTTTATAA
TTTATATAAATTTTATAATTATATAATTTATAATTATGTA
ACATAAATTATATAATTTTATTATATAATTATAATATTTA
TAATTATATATTTATAATATTTATAATTAAATATAATTTA
TAATTTTATAATTTATATAAATATGTATTAACTATATATT
TTGCTAACAAAGTATGATAATATTCAATATCTCTAACCTC
CTGCCAAAACTACAAGGATCTTGGGGGAGTTTTTTTGTTT
GTCTGTTTTTCAGACAAGTCTTATTCTGTCGCCCAGGCTG
GAGTGCAGTGGTGCGGTCACCTTCGGGGCTCACGGTAGCC
TCTGCCTCCTGTGCTCATAGCTCACAGCAGCCTTGAACTC
CTAGGCTCAAGCAGTCCTCCCACCCCAGCCTCTCAAGTAG
CTGGGACCACAGATGGTGTGCCACCACACCCAGCCAAGTT
TTTGTATTTTTGGTAGAGACAGGGTTTTGCCATGTTGCCC
AGGCTGGTCTCAAACTCCTGAGCCCAAGTGATCTACCTGC
CTCTGCTTCCCAAAGTCCTAGAATTACAGGCGTGAGCCAC
CATGCCCAGCCAGGATCTTGGTATATTTCAACTTTGCTCT
TTGTCTTTCAATTTCTTCTCATTTTTATGTGAAACATTAG
TATTTTTATGATCACAAATTAATTAAATTTGGTAAACATT
TTAAAAATCATTTTTCTGTTCACTTGCTTCTCTGGCATGG
AACAGACATTCAATCCAAAATCTTCTGTCTGTGTTTATTT
GCTTTTTAGTGAAGTTTACCTTTTGTAGTACTTTTAGCGA
GTATCTGTGGTTTGTAAACTCTATTGGCCTTACATGTCTG
AATAATTATTTATTTTGTGTTCTTTGTTGAATGGTAACAT
AGCTGAGTATGGACTGGAGCTTGATATTTTTTGTCCCTCG
GTAATCCGAAAGGTATTGGTACTCTAATTCCTAGATTATT
GCCCTGGATTTTTGATGTTGAGAAGTCTATTAGAACAATT
GCTATTCTTATATAGGTAATTTATTTTGCTCATTGTTAGT
TTAACTTTTTTTCTCTATTTGTGTATTTTTTTAATCTTTC
ATGGAACTCAGAATGGACAATCAATCTGATAGCTCTATAC
CTTTCTTCATTCTGAAAAACTCTCATCCCCAGCCACTCTA
AACATTGCTTTTCTTGCACTTTCTTGGTTCTTTGTTTTCT
TCTGTTTTAAACTAGAATTTTACTTATATGCTGGAGCTTC
ATAATCTGTCTTCCACTTTTCTTAAAAGTGCTCTTCTATA
TTTTCAAAACATCTCTTTGTCTTTTGGGGACACATTCTGA
GTAAATGCCATGGGATTATCTTAAAGGTCTCTAATTTTCC
ATGGAATTAAAATGTTTGGAATTTGGATTGATAGGCACAC
TTCTTCTATAGATGAAAATCTCCATCTTTCTCAGTTTGTC
TGTCTCTTTCTACCACACACACACATACACACACATATTC
CGTACTTACCTTTCTAAAAATCGCAGTTGTATACATCTGC
CCCAGAAGCCCCACTCCTGAGTCCTGTCTTCTGAAGGTAT
GGGTCTCCCGCTCTGAGTTAGCTGCTCAAATACTGCATAG
CGATCAGTCACTGTGGCCATCCATTTTGTTTTACTTCCGA
GAAGAAAGGCTAAGGCAGGGTTCCATGACTTCTTAGACAC
ATGGGTTAGTATAACACATAAGTTAGAATAAGTCACAACC
CCAGCCAGCATAACTTAAACTAAATCAACAAGCCTCGATC
AGTCCCTCATTATCATCCATTTAACCAACGTGAACTGCAG
CTATTTAGGGACATACTGTGCCAGAAGGACCCTCCAGCCC
TTGGCCATGCCACACTTGCCACCACATTTCTGTTGGCCCT
TTATCCAGCACCTCGGCAGGACTCCATTTCCCCCCTTGGA
CTTTAAGGAAGTTATATTCTATTGTGGGAGAGAGACAATA
AATTGACAAGTATGGAAATAACAAAGGTGAAAAAGCAATG
TTAGAGGTACACACTGAAGACTAGACAGTGAACCCTGCTC
AGGGGTAAGTTTGAGGAGTTCTTAATGGAATGGCCCAATA
TATTAGCCATTCAACTTGACTACTTCACTTCTATGCTCTA
TATTAAAGTTGCTGCTTCTCTCACACACGAGTTCCTCAAA
CTTGGAGACCAAGGAGTCATCCTAACTCAGTTTCTGCCTC
ACTTTTTAAATCAGTCATTCAATAAACCTAACATTATCTC
CCATATATATATATATATTTGAGTTAGAGTCTTTATATAT
ATTTGAGTTAGAGTCTTGCTGTATCGCCCAGGCTGGAGTA
CAGTGGTGCAATCTCGGCACACTGCAAGTTCTGCCTCCCA
GGTTCATGAGATTCTCCTGCCTCAGCCTCCTGAGCAGCTG
GGACTACAGGCGCCCGCCACTGCACCCAGCTAATTTTTTG
TCTTTTTAGTAGAGACAGGGTTTCATGGTGTTAGCCAGGA
TGGTCTTGATCTCCTGACCTCCTGATCCACCCGCCTCAGC
CTCCCAAAGTGCTGGGATTACAGGTGTGAGCCACTCGCCC
GGGCTTTTTTTTTTTTTTTGAAGTCTTACTCTGTTGCCCA
GGCTGGAGTGAAATGGCATGACCTTGGCTCACTGCAACCT
TCGCTTCTCAGGTTCAAGTGATTCTCCTGCCTCGACCCCC
CAAATAGCTGGGACTATGGGTACATGCCACCACACCTGGC
TAATTTTTGTATTTTTAGTAGAGGTGGGGTTTCACCACGT
TGGCCAGGCTGGTCTCGAACTTCTGACCTCAAGTGATCCA
CCCACCTCGGCCTCCCAAAGTCCTGGGATTACAGGCGTGA
GCTGCCGTGCCTGGCCAGAATTTTGCTTTTTATATCCCAT
GTAACAACTTTTTTCTGATCTTTGTTATCATAACCATTGC
ATAATCCCCTCGCTAGTCATCCTGATTTAATATTTAAGTA
AAAATTAAGTCCTATTTTGTTGTTGTTGTTGTTGTTGTTG
TTGTTGAGACGGAGTCTTGCTCTGTCGCCGAGACAGAGTC
TCGCTCTGCCACCCACGCTGGAGTGCAGTGGTGTGCGATC
TCCGCTCACTGCAAGCTCCGCCTCCCGGGTTCACGCCATT
CTCCTGCCTCAGCTTCCCGAGTAGCTGGGACTACAGACGC
CCGCCACCACACCCGGCTAATTTTTTGTATTTTTAGTAGA
GACGGGGTTTCACCGTGTTAGCGAGGACAGTCACGATCTC
CTGACCTCGTGATCCACCGGCCTCAGCCTCCCAAAGTGCT
GGGATTACAGGCGTGAGCCACTGCGCCGGGCCAAGTCCTA
TTTTTTAAAAAATGATGTTAAAATTTACTATTATCCATGC
ATAATGAGTTTATCTTCTTCAAAAAAGATCAAAATGTTTA
TGCTTTTTATTTTAAAAAATAATAGAACATTTAGTATGGG
GCACTGTTGTACATGCTTTAAAATATTTACTCATTTAATT
TTCACAGTAACCTATGATGCAGATGTTACATTGTGCTTTT
TTTGCAGTTGAGCAAACTAAAACACAAAAAGTGAAGTAAC
GTTCTAAAGTCCTACAGCTAGTATGTATCACTCTTGTTCT
AGAGACCAGGCTTTTACCCACAGCATTTCAGCCACTATCT
GTAGCTCATACAATTTTGCCTCTTACGGATATTCTTAGGG
ATACTTAGGTCTGTAAAGTCTAATTGGAACACAACCAGCT
CACTCCTTTGCATATTGTCCATGGCTGCTTGTGAGCTACG
GCAGCAGAACTGAGTCAATTTGCCAGAGACGTTATGGACC
TCAAAGCTAAAATATTTACTATTCTGACCCTTTACAGAAA
AAAAAACAAAGCTGCCAATTCCTGCTAAAGAGTCACGGTT
GAGCCTCTAAAAGCAGTCCTCTTCCGCGGGATGTTTCCCA
GGCATTTGCACATGTGTTTGCCCCTGCTTGTGCGGGTCGC
TACGTGGAGCTGCTGACACAAACAGAGGCACAGGACACTG
ACACTCAGCTTCCCTCTGATTTCACATAATCCTGTACCTA
AAATGTCGGAATTAAGAGGGATCTTGGAGACTGCCTTTTT
TCTGTGACTGGTAGTACAACGAATCCAGAGTAGAATATAC
CCAAGTTAGCGCAGGAGCCAATACTAGAAGCTCTTCACTC
TTCCAAACATTGACTCAGGGCCGGGCGCGGTGGCTCACGC
CTGTAATCCCAGCACTTTGGGAGGCCGAGGCGGGCAGATC
ACAAGGTCAGAAGATCGAGACCATCCTGGGTAACACGATG
AAACCCCGTCTCTACTAAAAAAAAAAATACAAAAAATATT
AGCCAGCCGTGGCAGCGTGCGCCTGTAGTCCCAGCTACTC
GGGAGGCTGAGGCAGGAGAAGGGCGTGAACCCGGGAGGCA
GGGCTTGCAGTGAGCCGAGATCGCGCCACTGAACTCCAGC
CTGGGCGACAGAGCTAGACTCCGTCAAAAAAAAAAATTGG
CTCAGTAGGGTAAGCTTAAGGAATTATAGCGCAGATCTAA
AACTGACATTTAACACCTTATTTTGAGATTAAATAAAATA
TCTACTGGATTAAATGCAGAGCCTGGAAATGGCTAGTTTT
CACATGAGCACGTGAGTAGATGACCACTCAGAATCACCCT
GCTTTCCATGCATTTAAACAGCAAACTGCTGCTGCAGGTG
TGTGCTTGCCTGCTGCCTGCTTGGTGTGTGTATCCTGTAA
AGATGACAAAGCCGTGGATTTCATCTGCCTGCAGTACATC
TGCAGATTTTACCTGCAGATCATTGGGTCTAGTTTACAAC
TTCACCAAACTGCCCCAGGGGACTATCAAATCTTTATCTC
AGATAAGCTTTGGAATGTAATGACAATAGTTTCAGGCCGG
GCGCGGTGGCTTACGCCTGTAATCCCAGCACTTTGGGAGG
TCGAGGCGGGCGGATCACGAGGTCAGGAGATCGAGACCAT
CCTAGCTAACAAGATGAAACCCCGTCTCTACTAAAAAAAA
AAATACAAAAAATTAGCTGGGCGTGGTGGCAGGCGCCTGT
TGTCCCAGCTACTCGGGAGGCTGAGGCAGGAGAATGGCAT
TAACCTGGGAGGTGGAGCTTGCAGTGAGCCGAGATCACGC
CACTGCACTCCAGCCTGGGTGACAGAGCGAGACTCCATCT
CAAAAAAAAAAAAAAAAATTGGCTCAGTAGGGTAAGCTTA
AGGAATTATAGCGCAGATCTAAAACTGACATTTAACACCT
TATTTTGAGATTAAATAAAATATCTACTGGATTAAATGCA
GAGCCTGGAAATGGCTAGTTTTCACATGAGCACGTGAGTA
GATGACCACTCAGAATCACCCTGCTTTCCATGCATTTAAA
CAGCAAACTGCTGCTGCAGGTGTGTGCTTGCCTGCTGCCT
GCTTGGTGTGTGTATCCTGTAAAGATGACAAAGCCGTGGA
TTTCATCTGCCTGCAGTACATCTGCAGATTTTACCTGCAG
ATCATTGGGTCTAGTTTACAACTTCACCAAACTGCCCCAG
GGGACTATCAAATCTTTATCTCAGATAAGCTTTGGAATGT
AATGACAATAGTTTCAGGCCGGGCGCGGTGGCTTACGCCT
GTAATCCCAGCACTTTGGGAGGTCGAGGCGGGCGGATCAC
GAGGTCAGGAGATCGAGACCATCCACAAGGTGAAACCCCG
TCTCTACTAAAAATACAAAAAATTAGCTGGGCGTGGTGGC
AGGCGCCTGTTGTCCCAGCTACTCGGGAGGCTGAGGCAGG
AGAATGGCATTAACCTGGGAGGTGGAGCTTGCAGTGAGCC
GAGATCACGCCACTGCACTCCAGCCTGGGTGACAGAGCGA
GACTCCATCTCAAAAAAAAAAAAAAAAAGTGGCACAAAAA
GGATGATACCATGAAACACAAGTTACCAGTGCAAAACTAT
AAACGCTATGTCTATTAAGAAACTACAGCTCTATTCTTCC
CGTTTGATCTGAGTGAAAGAAACCATCCCTGAACTCATGA
GACAAAGAACCACACTCAAAATGTTTTTAATAACCTTTCC
AGAGGCATCTTCTAATGTTTCATTTTGAATTCTTAGGTCC
CTTAAACCATGTTCACTCTACTAAGATATTGTCACCCTAC
ATTTCTATAGCTCAAATTTAATTTCAGTATCATATCACAT
GATTTATATTCATTACATTAATAGTCTGTCTTCTGAAATT
TATTTGTAGGTCACTGTAAAATCTGTCTCATCATCTTAGT
TCCTATTTTTGGCTAAAGTGGCTCATTCTGAGTATGTTCA
TCCTTTTGATCAGCTAATGCCCTTTAAAGTTCTATTTAAT
AATTCAATGCATCAAGGCTCCCTTAAATTTCTAGGATGAG
GAAAAATATATGTTAGTTAAGGACTGCACTAACTTCTTCA
TCTCTTTAAAAGCTAAGACAAAATCATGTGCACATACAGA
GTGAACTTATCATAACATAAAATGAACGCTGTGCTTTGCA
TTTTTTGCTCTGTCGTGCATAAATCTGCAGATTCTAAGAG
GAAGTATCATGGTGGTAAACTGAAATGGCAGTCCCCACTG
GCATTTCCTTTTCCTTTGTATACACAGTAGGCAGATGTCA
TGATTAGACCTGACAGCTTGAATTTCGAACTCTAAAAGGA
AAAGCCAAAAGACAAGGACTCAGTGAGGTGGAAAGGAGAA
ATGGAGCTGAGGGAACATGGGAAGAGGCAGGGCCCGTGTG
GGATGAGTTGGACTAGCTCCAGTAACTACTGTCAGGGCTT
GGGTCCAAGGAAATCTGGCAATGTTCTTTCTCCCATATCT
GGCCTCCTATTGAAGAGACATGAACGATAGTGTGTGCATT
TCTATATTAATATCTCAGGAGTGTGAGTTTGCTTTTTGTT
TGTTTTAATGACAATAATCGGGGTTACCTAGAATGTAAGT
TCTGGGACACAAGATTTATACCAAGTGGAGACTGAAATTC
AGAAGCTATATGCCACATTTTCACTTGGCCCTCATATGAA
GTGCAGATAGCTTCTGATGGAATATGGATACAGTAAATAC
GTGTGTGTGTGTGTGTGTGTGTGTGTGTGTGTGTGTGTGT
GTGTGTGTGTACCTAACCCTACAAACACAGAGACAGAGAG
GGAGTTAGTTTAGAAAGCCATATATTTTCTGAATTTAAAA
CATTTCTAGAATTGGAATACATCAAGCCTCAAAGTTCATA
AAAATTTTAAAAATGCAAATCAAAACTTTAATGTGATACT
GCCTTACTCCTGCAAGAATGGCCATAATAAAAAAAAAATA
GATGTTGGCATGGACGCTGTGATTATGGAACACATCTACA
CTGCTGGTGGGAATGTAAACTAGTACAACCACTACAGAAA
ATAGTGTGGAGATTCCTTAAAGAACTAAAAGTAGATTCAG
CAATCGCACTAGTGGGTATCTACCCAGAGAAAAAGAAGTG
ACTATACGAAAAAGATACTTGTACATGCATGTTTACAGCA
GCAAAATTCACAATTGCGAAAATACGGAACCAGCCCAATT
GCCCACCAATCAACAAGTGGATAAATTGTGGTGTGTATAT
ACACACACACACACACACACACACAACAATACTACTCAGC
CATGGTCAGGATATAGAGACCATCCTGGCTAACAGGGTGA
AACCCCGTCTCTACTAAATATACAAAAAATTAGCCAGGCA
AGGTGGCAGACGCCTGTAGTCCCAGCTACTTGGGAGGCTG
AGGCAGGAGAATGGTGTGAATCTGGGAGGTGGAGCTTGCA
GTGAGCCAAGATCACGCCTCTGCACTCCAGCCTGGGTGAC
AGAGCAAGACTCAAGTCTCAAAAAAAAAAAGAAAAACTAC
TACTCAGCCATAAAAAGGAGTGAATTAGCGGCATTTGCAG
CAACCTGGATGGAACTGAAGACTATTATTCTAAATGAAGT
AACTCAGGAATAGAAAACCAAACACTATGTGTTCTCACTC
CTAACTGGGAGTTAAGCTATGAGGATGCAAAGGCATAAGA
GCTGATACTGTGTCCAGAATTGGTTCTTTCCAGTGGGTTC
CTGGTCTCTCTGACTTCAGCAATGAACCCACCGCAGTGAG
TGTTACAGTTCTTAAACATGGTGTGCCCGGAGTTTGTTCC
TTCAGATGTGTCTGGAGTCCCTTCCCGTGGGTTCATGGTT
TTGCTGACTTCAGGAACAAAGCAGCAGACCTTTGCAGTGA
GTGTTACAGCTCTTAAAGGTGGTGAGTCCAGAGTTGTTTG
TTCCTCCAGTGGTTCCTAGTCTCGCTAACTCTGGGAGCAA
AGCCACAGCAGACCTTCACAGTGAGTGTTACAGCTCTTAA
AGTTAGTGAGCACCCGAAGAGTGAGCAGCAGCAAGATTTA
TTACGAAGAGCAAAACGACAAAGCTGTCACAGAGTCAAAG
GGGACCCGAGCAAGTTGCCCAGCTGGCTTGGGGGGCCACC
TTTTATTCTCTTATTTTGCCCCGCCCACATCCTGCTGATT
GATCCATTTTACAGAGCACTGATTGGTCCATTTTACAGAG
TGCCGATTGGTCCATTTTATAGAGTGCTGATTGGTGCATT
TACAAAGCTTTAGCAAGACAAACAGTGCTAATTGGTGTGT
TTACAATCCTTTAGCCAGACAGAAAAGTTCTCCAAGTCCC
GGCTGGGCGGGTGGCTCACGCCTGTAATCCCAGCACTTTG
GGAGGCCGAGGCAAGTGGATCACGAGGTCAGCAGATCCAG
ACCATCCTGGCTAACACCGTGAAACCCCATCTCTACTAAA
AATACAAAAAATTAGCCAGGTGTGGTGGCAGGCTCCTGTA
GTCCCAGCTACTCGGGAGGCTGAGGCAGGAGAACGGCGTG
AACCCAGGAGGCAGAGCTTACAGTGAGCCGAGATCGGCGC
CACTGCACTCCAGCCTGGGTGACAGAGAGAAACTCCGTCA
CAAAAAAAAAAAAAAAGAAAGGTTCTCCAAGTCCCCACCT
GACCCAGAAGCTCAGCGGCTTCACCTCTCAATACAATGGT
CTTTGGAGACTGGGGGAAAGGGTGGGAGAGGGGTGAGGGA
TAAAAGACTACAAATTGGGTTCAGTGTATGCTGCTCAGTG
ATGAGTGCACCAAAATCTCACAAATCACCGCTAAAAAACT
TATGTATGCAACCAAATATCACCTGTCCCCCAAACACCTA
TGGAAATAAAAATTTTTTAAAAATTAAAACAAAATTACCT
AGTAAGGTATGGTAGAAAAATGTAATTTAAAATCCACAAA
AAATAAACAATTTTTAAAGTTGAACTGTTAGAAAATCTTT
AATTCAATATAAATATATCATAGGATCATATGTATTTATT
AAGTAGATGTCATTTTCAGTCATTTGAAAACATCTGGGTT
TATCTAATAGGATAAGTTAATACAATAAATCAGAGACTAT
ACACAACCAATATATTTTAATCAATTTTAATTGCCAATTA
TTGCAGTGGAATCAGTAGTTGCATTGGACACTCATTTCAG
TAAATACATTTATAAAAAAACAATAATTTTTAAATGGGCA
TTTGTTTGTTAGCAGTGAATATTTTGATATACAGGTGGGC
TATGGTAAATTCAGACATCATTATTGGAATCTTCAGAAAC
CAAAGGAAGTGAATTAAAGAGCTCTTTAGAAGAGATTCCT
CTATGCTATCAGCTTGCTATTGCTATGCTTTTCTCTTCCT
AATTTATATTTATGTGCATGTGCAAAATATTCCTCTTGAT
GGCAAATATCTATGAAATTGATTAGATAATTTTAAAATAA
AGTTAATTTAACCCATTTATTATTATCTTGACAACTCTGA
ATGTTACATACAGGGCTGGTACCCAATCATTTATAGCCAA
CCATTTATAGTCATTCACAGCACTGAATGACTATGTCAGC
AATGAATGTACTTTCACACTACCATCACCAATCATCACTG
CAACCCCAACCAACGCTGCACCACCAGTCACAATACATCA
TCACACCATTATAGCATTACCAACCATAACAGCATTTCCA
TACTGTCAGAACATCACAACACCATCAGAACATAGCCATA
TCATCCAGAAATTTTTAATAGAAAAAGGATAACTGTAAAA
ATTATATTTTAAGAATAGACCATAAGAGGAAATATGTATA
AAAAAATATGCATTTTTCCTGGGAGTTTAGGTTAAGACAA
ATGATCTAGTATTCTCTAAGAAGTCGTCACAGAAATTGTG
GTCTGATAGTTTAGATTTAGTTAATACTTTAAAAAGGATT
AATAGGAATGGGATATGCAAAAGAGAAGATCAGCAAGAGA
GCATGTCAGATAATTAGAAAACATCATTGAAAGAGGAAAA
TAGATTCACAAGAAAGGCAGAATCTCACCAACAGTAAGTA
TTGCCCATTTCCTAGTTTTATCAGTCTGAGGGCCTAACAT
GCCTCTCTTTACAATCCAGCCATTGCTGCTAAATCCAGTC
TCTCAGACCACCTGTCAGCATGTGATACATGAGTGGCTCT
TTCTGTAGCCACACTGCTTCCTAAAGTGAGTCACTTTCAT
TGAGTTATTCTAGTACCTGCTGAAGTATTTTCCTTAAGTT
TGATCCAGCTGTTGAGCCCTAACAGTTCTAAGACCAAGTC
TGTCGGTGATACTACAACTGCTCTGGAGCTGAATCGTGTA
GGAAATTCTAGGCCTTAATCTAGACATTGCAAGCTAGCTT
TCATATCCAATAAGTGAATTTTTCTTTTTTTTTTTTTGAG
ACGGAGTCTCCCTCTGTCGCCCAGGCTGGAGTGCAGTGGC
GCAATCTTGGCTCACTGCAAGCTCCGCCTCCCAGGTTCAC
GCCATTCTCCTGCCTCTGCCTCTCCGAGTAGCTGGGACTA
CAGGCGCCCGCCACCACGCCCGGCTATTTTTTTGTATTTT
TTAGTAGAGACGGGGTTTCATCGTGGTCTCCATCTCCTGA
CCTCGTGATCCGCCCGCTTCAGCCTCCCAAAGTGCTGGGA
TTACAAGCGTGAGCCACCGCGCCTGGCTGTGAATTTTTCT
AAACTTGATCATTGTAAATATTGGTTTGCATCAGGAATTA
GGTGTCCATCATTTATGAACTGTATTTGTCATCAGGAATC
TGAGTAAAAAATCTAGGGTTATGACTATGATACTGATTTT
AATCTCTAATAGAAGTGTATATATATATATATATATATAT
ATATACACACACATATATATAAAATATTCTAATTGCTAGA
AAAATAAAAAATAACTAAATCAGCCAGGCACGGTGGCTTA
TGCCTGTAATTCCAGCACTTTGGGAGGCCGAGGCGGGCAG
ATCACTTGAGGTCAGGAGTTCAAGACCAGCCTGGACAACA
TGGTGAAACCCCGTCTCTACTGAAAATACAAAACAAATTA
GCTGGGCATGGTGGCGGGCACAGTGATGGGTGCCTGTAAT
CCCAGCTACTTGGGGGGCTGAGGCAAGAGAAACCCTTGAA
CCTGAGAGGCGGAGGTTGCAGTGAGCCGAGATCACACCAC
TGCATTCCAGCCTGGGCGACAGAGTGAGACTCTGTCTCAA
AAAATATAATAATAATTAAACCATTACCATATTGAACAAA
CTCCTTGAATTATTCTCTTTGAAATGCTGATTTCATTAGA
ATAAAAAAATACTGGATTTGCATTTTTTTTAAAAAAAGTT
CACCTTAAATTGGCTTTTGTATAAGCTGGATTATTTCAGA
CAATATGATGTAAAAAGACTGAGATAAATATCATCAACAT
GATTCCTTGAGTTTCTTCCTTCACTGATTCAGACATATTC
CCACAGCCTTCTGTTCTATCATCTGATGTAATATAGAAAC
CTACAGCATATGTGTAAACTTGCCTCCAAAGGATATTGAT
GTAATTTTCTTTCCAGGGAGGAATCTTAGCCATTTACTGG
CCTGGTGTTGGTGCACAGACTGACCTGTTTCCTGAACTCT
GATGGGAGTTTCTGTTCCCAGTTTCCAAATAATCCAGTGT
TGAAAGTACTCACTGAGGACACAATGGCTACATCATATGT
GTTCCCTTGTCTGCACTATCGTGGTTTTAATGTTTTAACA
TTTTCCCTTCTATTCATCCGCACATGCATGGCTCCCCGCC
TCCCGCTGCTAGAATGTGTCACCACAAAGCACAAATTATG
TATTTCATCACTATTTTCCCAGCACCAAGTGCAGAATCCT
GCACATAGGTGGTACTTGTTAAACAGTCAGTGACTCACTG
AACGAATGAATGGATACATAGGAATGACCTGCACCCACTT
CCCCAGCTGATGTATACACTCATCATAAAACTTCCATGAT
AGCCTGGATGAGTTTTCCCAGTTCAGGAATAGCAAACTCC
TAAAGCCATAATTTTATGAGATAAGGTAATGTTGAGAATA
AATTTCCTCACAGTAAAATTAAGGGACTGTCCAAATTTTT
TATATTATTGTACTTGATTTGGGAATACTGCTTATAAATC
TGAACCATCTACAAAAAAGGAATGAAACTTAGTGAATAGC
CAAGTTTACTTGGTACTATCTTAAGATTAAAAGCAAAATT
ATAAATCAAAGTGAGAATTTTTTTTAATCTTTGGTGCTCA
ACTGTAATGCTTATTAGAACATCAAATGTCCTGAACATCT
TACATGCCGGTACTTTTCCTTAATTGTAAAATAAGATTAT
AAGGACAAAATAAAACAAACCTCTTTTGTCCCATTTCTCC
AGCAGCTCCTACTTGAGCTTTCTTCTACTTGAGAAATAAA
AGAAATGATACTAGTTTAGATGGCTCAGAATTGCCTTGAA
CACTTAGATAAATGCATTTGCGGTGTGCAGTATACATTGC
CTTGGTATATTTGTTTATCTTATATCTAAGACTACTCTGT
TTAAATAGAAAATGGTCACAAAGTGTTTCTTTTTATCTTT
TAAGGCAGAAAAATGACATGTAAGACACTGCCTTGAAAAC
ATTTCAATGCGTCAGTGAATAAACACTCTTATCTCCATCA
CCATAATGGAGAGTCAAATCGGTATTGAGGTGCAAGGTGA
TACACTCTCCGACATGGAAATTTTTCATCAAGCATATGCT
TAAATTTCTAATTGTTTCCTGATAGAGACTTTTTTTTTTT
TAAGTTTTTCCCAAAAGGTGTTTAGCTAATCCACCTGGCT
AATTTCACAGTGAAACTGAATTAATTATCTCTTCCCATCT
CTGTCCCAAACAACTCTATTTCTACAAACAAAACTACCTA
AATGTATGCTAGCTAACAAAAACCAAAAGGAAAAGCTAAG
ACTAAACATTTAAGAATGTGTCCTTAATTCTGAGAAACTG
TCACATTATGGAGTAGCCTAAGGAGACATGATGACTAAAT
ATAATGTTGGATCCTAGAACACAAAAAAGAATATTTGCTA
AAAACAAAAGAAATCTGAATAAACTATAGACTTTAGCTAT
TAATAATGCATCTATATTGGTTAATTAACTATGACAAATG
AACCATAGTAATATAAAGTGTAAATAATGGGGGGCCGGGC
ACAGTGGCTCACGCCTGTAATCCCAGCACTTTGGGAGGCC
GAGGCGGGCGGATCACGAGGTCAGGAGATCGAGACCATCC
TGACTAACACGGTGAAACCCCGTCTCTACTAAAAATACAA
AAAATTAGCTGGGCGCGGTGGTGGGTGCCTATAGTCCCAG
CTACTCGGGAGGCTGAGGCAGGAGAATGGCGTGAACCCGG
GAGGCGGAGCTTGCAGTGAGCCGAGATCGCGCCACTGCAC
TCTGGCCTGGACGAAAGAGCAAGACTCCATCTCAAAAATA
AATAAATAAATAATAATAATAATAATAATAATAATAATAA
TAATGGGGAAAACTGATGGATGAATAAAGAAAATGTGGCC
TATATACACAATGGAATACTATTCAGCCATAAAAGAAAAT
AAAATCCTATCTTTTGGGGAATGGAACTGGAGAACATCAT
GTTAAGTGAAATAAGCCAGACACAGAAAGACAAATATCAC
CTAATCCACATGATCTCATACTTATATGGAATCTAAAAAA
AGGAACTGGGCCAGGTACGATGGCTGACTCCTGTAATGCC
AGCACTTTGGGAAGCCGAGGTGGGGGGATCACTTGAGGTC
AGGAGTTCGAAATCGACCTGGCCAACTTGGTGAAACCCAT
CTCTACTAAAAATACAAAAATTAACCAGGTGTGGTGGCAC
ACATCTTTAATCCCAGCTCCTCAGGAGGCTGAGGCAGGAG
AATGGCTTGAGCCTGGAGGCAGAGGCTGCAGTGAGCCAAG
ACTGAGCCACTGCACTCCAGCCAGGGTGACAGAGCAAGAC
TCCGTCTCAAAAATAGATAAATAAATAAATAAATAAAGGA
GTTGATCTCAGGGAAACAGAGAGTAGAACCATGGTTACCA
AAATCTCCAGAAACTGGGGAGAGGAACAGGGAGGAGAGGA
TGTAGAGAGGTAGGGTGACTATGATTAACCATAAGGTGTT
ATATATTACAGAATAGCTAGAAGAGAAGATTTTGAATGTT
CTTATAACAAAGAAATGATAGATAATTTCACGTGGTTATG
GTCACAGTAAATACCCTGATTTAATCATTATACAACATGT
ATGTGTATCAAAACATCAAATTGTATCCCATAAATAGGTA
TAATCACACTGTGTCAATAAAAATATTAATAGGGGAAACA
GTGTGAGGTATATGGGAACTCTCTGCACTACCTTCATAAC
TTTTCTGTAAATATAAATCTATCCTAAAATAAGAAGTGAA
TTAAAAATGCTTTCTCTTATTTACTGAATAATTTTTACTC
AGAAATATTTTCAGTATGTTAGAATTAATATGAAGATTTG
TATGCAATCTCATCAAATAAGAGATAGAGCTGAAACTTTG
ACAAAATATGTCCTACATTTAATTTTGTAAAATTGTGTAT
TTTCCTAAGCTTATTTTCATGTGACTAATGAAGCATCTAG
GTAAAAATGAGTTGACAAAATTTACCAAAGTTTTCAAACA
TTATTAGCTGTTAAAGTAGTTGATGATCAAATTTAGGAAT
TATACAAAACAGTCTCTTCCAGGGGACCCTGTACTGTGGA
AATAGCTCATTTTGGAGATTGCTCCATTGTATCCAATAGT
TGACAATGGAGGGCAATCACCATGTTACAGGTAAAAGGGA
ATTTCATAGCTTCAGAAGGTCAGCAATGGTCCAGGGACTG
CTTTTTAGAATGCAATGTCCTGCTAACTGAATAATTACAG
GAATCAGAAATGACAGGAGAAGTTCTGAGCCGTCTATCTA
TGATTCATTTTGAAAATGATTCATTTCCAAATCTTTCTCT
CATGTATTAATAAATATCTACCAGAGCTGTGGATGATGAA
GAGGAAAATGGAATTTATGATATGAGTTGTTAATATTTTA
CCATCATAAAATTCAAAGAAATTAGGAGTCTGCAATTTTC
CTTTATTTCAAGAAGTATGTTTTCTATATCACCAAATGGA
ACTGTGTGTGCATAAACACAGGCCACAAGGAACAGAGGCT
CATCAGATCTGTTGAGAAAGCTACGAAGCAGAAGAATAAA
TCAGAAACAGTGGTGCTCATGCCCTTATCCCACAGAGTCG
TTTATCATGTGTGGGTTGTTTGGATTTATTCTACCTTGCA
GGAGGGAGTAGGAATGTGTTAAATCTTCCTTGTGCTTAAA
TTTGTGAAAAGTAGCTTTGAAGATTCCTTAAGAAAGCAAA
ATCTGTACTTAATTCAATGCATTAGCACCTATTATTAATC
CTGAAATGGATATTTTTCCTTTGTGATAAATCTGAGATAA
CAGTAGGTTCATGCCGGCGTTCTCTGTCATGTGGCTGGCT
CTTTGAAAAGATTTATAACAAACAGGCTGGGTCTGGGGAA
AGGGTTACTTTTAAAAATCCAGCGGGATAAATGCGGGCTT
CACAGCGCCACCTCTGCTTGACTGCCTGTTTGCGAATGGA
GAAAATCCTGAGATAGATTTCAACACACCTTACGATTACC
AGAGCACAGACTGGTCAGCACGTTGGGGCGAGGGGGGAGC
GCCTAAAGGTGAGATATTTCCAGTACAGGCCTATGTACAG
ATGGCAAGAGGGACTAAATATTCTGGACCTGTTGCATATG
GGCGCTCGCACTGATGAAAAGCGGCGTTCTCAACAGGGAA
GGCATGCGTGCTGCACAGCAGGCCTCCCACAGCCGGGTGT
GGGTTCAGGGTGCTGGACTTCAAAACCGCCTGAAACGCAG
TCCAAACAGGAACATGAAGCCCTCTCAGGAGGGAGTGCCC
TTTTTCCTCAACCATTTTTAATAAAATATTTTAAATGATT
TTTCTTCATTTTACCATATTTACGAGGAATTGTGGCATCC
CCACATCTATTTATAGCACTTACACGTGTCTAAACCAGAA
CAGGGTCTATATCTGAAGAGCTGACGCCTCCTTCAGATGC
GGGTTCGGTGGGTCGAATTCACGCCAGTCTGTGACATAAA
GTGCTCTTGCAAAGACCAAAATGTTAAAAGGCTTATTGGA
AAGCCATGTGTGGTTTTGAAAGAACGAGAAAAAGAAACAG
AGCCTTGCCAGGCCCCGGTAGAGAAAGCCTCCGTTAGAAA
GAGCTTCATTTCGATGAACCGTCTCAGACAAGGTGACACC
GGTTTGGATGACTGGCTGGTGACTCCGCCAAGCATTCTGC
AGTGGAGCAATGACTGGGCTCCGCGCCACCCCGCCCCCAG
CCCCTTCGCTGTACCTGTCCTGGGTGGCTCCTTGGGCAAA
TCGCAGTTTACTTCCCCATAGGGAAAAAAACTCAGGCATC
CAGGTGTTAGCTGTGTGGGTCCTGCACCCTCTTCCTTCAG
CCCCTGGGCGCACACCTTGAAGCCCTCCTGGGCCGGACGA
CGTGGGGAATGACTGCACCCCGGAGGCCAGGAGCTCGCGC
TCACCTCCCAGTGACTTCAAAATGTGTGGCTGCATCTTGA
GGAAGAGCAGATCTTGCCTGGTGTCCGCTATCGGCGCGGT
GGCTGACACCGAGGCAGGCGGCGCTCTCCCTGGCCATGAT
GAAGCCGCCCTGTGACCCCCCCAGTCCGCACTTCTGAGCA
GCCGCGACTCCAGGCCTCACTCTGTGTCAGCTACTTCAGG
AGAGGAGAATTACGAATGAGGTACTAATGAGGAATTTCAT
CACCTGTTTACCTTCACTGATCAGTGGCCCTCCTTTAATT
GACCAGAAACACATTCTTTTTAGGCTGCTGTCAGCTGGAA
TGGCCTCTTATTTGAAGTGGTTATAAAGTAACACATACCT
GGGAAACTTGGCTCTGTGCATGCCTTGGGCTCTGATACCA
CAGTCTACAGGAAGAGACAGGGAGCCAAACACAGCCAGGG
TTTCCCGAGCAGAGAGGAGAGGTTAAATACCCGTGATTGC
ACCCAGTAGTATGTTTTACTTCTTAACAAGGACCACCAAT
AATCTTAACCCATCAGAGACAAATTCTCATAATTTAGAAT
TAACACTGAAACAAGAGGGATTATACCCTATGTGGAGCTA
TTTCTTTTTGGAATCCATACCTAGGAAGGTGGTAGGAGCA
CACACAGGCAGCAAGAAAGAAAGATCAAAGGAACTGGGTT
CAGATCCCAACTCTGTGTAACCACTTCCCCTACTTCATCT
TTAATTTCCTTACCTGCAAAATGAAAATGAAAATGCCTTT
CCCATTGGATTGTGGGAAAAATAATGACACAAAGTTAGAA
AACAGTTTTTTACACTGTCTGGCACCAGTAGATGATCATA
CAGGCCGCTTTCTTTTTCATTTTAACAGCTACATAGATTC
AATCCAATTTATTTCAAATCAACAGATATGTGTTGCAGAA
AAAGGAAAACATTATTAAATAACTATAACAACCAAGTAGC
CATAAGATAGAAATAACAAGCAACTTCTTTAAGAATTTTA
TTTCCTATTTAAGCTTTAAATTTATTTTTCCATTCTTCAT
TTTCACATAAAATATTATTTAGGAAACTGAACTCATGAAG
ATAGAAAGTAGAATGATGGATACTAGAGGCTGGGAAGGGT
GGAAAAAAACAGAGATAAAAGAAATTGGTTAATGGGTACA
AAAATACAGTTAGAGAGAAGGAATAAGATCTGGTGTTCAT
TAGCACAATAGGGCAACTCTATAGTTAACATAATTTATTG
TATATTTCAAAATAACTAAAAGAGCAGTATTGGAATGTTT
CTAACACAAAGAAACGATAAATGCTTCAGGCGATGGATAC
CCCAATTATCCTGATTTAATCATTACACACTGTATGCTTG
TAACAAAACAACACATGTACCCCATAAATATGTACAACCA
ATATGTATGCATAACTAAAAGGAAAAAATTAAAAAGGAAA
AAGATTATATCCTACTCTCCATAAAAATCTAGTTTACTGA
ATTCTAGTTTTTAATTCTAATGTAATTTACCTTTGACAAA
ATTTCAGTGGCTTACAATGATGACCTAGTATGTAGAATCT
AAACTCTACCTGGAACTCTACCTGGTTGGTGTGGCTGCCT
ACATTTACTAACTGTATTAGTAGACACTAAAGTTACAAGT
GACAGAAACTCAACTCAAACCAGCTTAAACTAAGTAGAGA
ATATATTGGCTTCCTTAACTAAGAAAGGAGCAAATCTGCC
TTGGGCATGGTGAGATTCAGAAACACAAATGATTTCCTCA
GGAATCTTTCTCTTCTCCATCTCTGGACTCTGCTTTCAGG
TATTTTGGCTTCATTTTTAGGTGGGCTTCCTCCTTCATTT
CAATAAAACTTCTCAGGTAACGAAGGGAGCAAAGTTGCCC
ATTGGAGTTCTAGGATTACAACATCACTTAAGCTAACAAA
TCTAGAGAGAAGATATTATCTTTTTCCAGGAAATTCTAGC
AAAAGATTTAGGAAGGTTGTTTTTGGTCCAGTCAGGTCAT
GTTTGAACCAATTGCTGAGACCAGGGTGACAGAGAACTTT
GATAAATCAAACTAAGATTACATGGCCATGTCTATGGCTA
AAAGGGAAAGAGGTCAAGCATATCAAACACATAAAGTGGG
CTTGTTTGGTTTTTTACCAAAAAAACATGTTCAGTTACAA
GGATAATTATAACAAAAGTATACTAACTATTGGGCGCATA
GACCACCATACCTCTCTTCCTGTCAACTCTAGTCAAGCCC
TTAGGCTGACCCAGCTGTTTACGCATTCTTACTTGAATAC
AACTTCTCATGGGTAGGGCAAGATGGTTCTTGGCTATAGT
ACGACCAGGCTGTCCTTGATACTCTCCTGTAATTTTCATT
TTCACAGTTTTCCAGATCCCTGATCTTCTTCCTGGTTTCT
AAATTCTCATGCCGTTTTACACTGTTAATCTTGCACCTCT
CTGATCAATGCCTAATTTGAAATATTAAGCCAGTTCCTGA
ACATGACTGACCTTATCCTGGCCACCGTACTAGCCTCAGC
TTATCACATCTGGCCTGATTTCTGAGAAACCCACATATGC
TTTGCAAAAAATGCTCCGCTTCATATTTCTTACAGATGTG
TTGTAGGAACCTGCCAAGCTGGAAATAGTATGCAGAGAGA
AATGTGTTTAAAGACAGACTATTCTCCAAAATAGTCTCCT
TTTTTTGCCTAACTTATTATGTGTTTTCTGTCACTTTTAA
CAAATTAGTCTAAATTAATATACTTTTCATTTTCTAGCCC
CATTAATGTATTCATGATTTTCTAAAGAATCACACTATTG
GACTTTCAGATTATGTAAAGGGAAACTGTAGACTTTCAAG
TCATTTAAAGGATACCATGATAAAATGAAAAATTGTATGG
ATTTAGATTTAGAAGTCATAGGTTTCAACCCTAGCACTTC
TAACCAGATGACCTTTTGCACACCACATCATCTTAGAAAA
TCTAAGTATCAATAAAATGGAATACCATCTTTGGCAGTTT
ATAGTGAGACTAAGATTAGATATTGCCTGTCTGCCAATTG
CAAATATTTTTCAAACGTGTTTCCATTTTTATACTATTTA
CTATTTAGACTTTCTATTATGGTCCAGTTTTGCTCCTTCA
ACCAAATTAGATATTATTTGACAGAAAATATTCTAATTTA
TTACTGTTTACTTCTAGAATAGCTTTAAGAACATAGCAGA
TGCTCAATAAGTATTTCATGCTTGGCTCTGAAATATAATT
GAAGGATAAATATTTGGCAGTTTTGATCCTTTAAATGTAA
ATGATAACCCCACTATCAAAATAATCTAACTCAAAATCAG
ATCATATCACTTAGGTAAACTGGAATAGACGTCCAAAAAG
AGCTATTGATTCTCATTTTTTTTTTTGAAAGAGGAGAAAG
ATAAGAAAAAGGAGGGGCAATTGAACTGAGAATAGTTGCC
ATTATATATCATTATAAAATTGGGACTGAAGAAGGTGAAA
GACCTTTATAATGAAAACTACAAAACACTGATTAAAGATA
TTGAAGAAAACACAAACAAATGGAAAGATGTCCCATGCTC
ATAGATTGGAAGAATTAATCCTGTTAAAATGATCATACTA
CCCAAAGCAATCTACAGATTCAAAGCAATCCATTTCAAAA
TACCAATGATGTTCTTTACAAAAATAGAAAAAAACAATTC
TAAAATTTGTATGGGACCACAAAAGACCTTGAATAGCCAA
AGCAATCCTGACTGAAAAATTAAAAAGCTGGAGGCATCAC
ACTACTTGACTTCAAAATATACTGCAAAATTATAATAACA
AAAACAGCATGGTGTTGGAATAAACCAATGGAACAGAATA
GATAACCCAGGAATAAATCCACATATTTACAGCCAACTGG
TTTTTGACAAAGGTGCAAAGAATCTGCAATGGGGAAAGGG
CGCCCTCTTCAATAAATGATGCTAGGAAGACTGGATAACC
ATATGCAGAAAAATAAAACTGGACCCCTATCTCTCAGCCT
AAGAAATCAACTCAAAATGAATTAAAAATTTAAGTGTAGG
GCCCCACTAAAATACTACTAGAAGAAAAAGAATAGGGCAA
ATGCTTCAGGACATTGGTCTAGGCAAAGATTTTATGTTCA
AGACTTCAAAAGCACATGCAACAAAATTAAATACAGACAA
ATAAGACTACCTTACACTAAAAAGCTTCTGCACAGCAAAG
GAAACAATAAATAGAGTGAAGATGCAAACTATAAAATCAA
AGAAAATACTTGTAAACTATTCATCTGAAAAAGCCTACTA
TCCAGAATATACAGGGAACTCAACTCAAGAGCAAGAAGAA
AAATAATCCAATTAAGAAGTGAGCAAAGGATCTGAATAGA
CGTTTGTTAAAATAAGACATTCCAATGCCAGTAGGTGTAT
TAAAAATTCTCAACCTCAATAATCATCAGGGAAATAAAAG
TCAAAACCACCATGAGATATCTCACCCAGTTAGGATGGCT
ATTATCAAAAAGACAGAAGATAACAAATGCCGCTGAGGAT
GTACATAAAAGGAAACTCTTATAGCTGTTAGTGGGAATGT
AAATTAGTACAATCTTGTGTATTTATCCAAAGGAAGGGAA
ATCAGTATATCAAAGGGATACCTGTACCTCCATGTTTATT
GAAGCATTAGTCACAATAGCCAAGATATGGACTCAACCTA
AGTTTCCATCAGTGAATGACTGGATAAAGAAAATGTGGCA
TATATTCACAATGGAATACTATTCAGCCATAAAAAATGAA
ATTCTTTCATTTGCAACCACATGGATGGAACTGGAGGTTA
TTATGTCAAGTAAAGTACGACACTCCTGTGGGAGCTAAAA
ATCTTGATCTCGTGTAGGTACAGAGTAGAATGATGGTCAT
CAGAGGCTGGGAAGGATGGGAGTGGAAGGAATGAGGAGAG
ATTGGTTAATGGGTACAAACATACAATTAGAAAGAATAAA
TTCTACTGTTTGACAGCACAGTAGGATAACTATAGTTAAC
AATAATTTATTGTATATTTCAAAATAGCAGAAGAATTTAA
ATATTCCCCAAACAAATAATTGATAAGTGTTTGAGGTAAC
AAGTATCTTAAATACCCAGATTTGATCATTACACATTCTG
TGCACGTAACGAAATATCACATATACCTCACCAATATTTT
TAATTGTTGTGTCAATGAAAGAAATTATTCCGGAAAGTAG
GAAAAGAAGAAAAGCTGCTTAACTCTTTATTCCAAAATCA
GGTAAAGACAGTACAAGAAAAGAGAATCACAAACCCCGTG
TTGCTAATAAATATGCATGATGTGTGGTATAACTGTGTGT
GGCTAGGTGTGTGTATCTCTGTGTGTGTTTAAAATTTCCT
TCAAAGTGTTAAATAGACATCATTTTGGGGTGGGAGGTTA
CAAAAATAAAAATAGAACTACCATATAATCTAGTGCAACT
ACTGGATATACATCCAAAGGAAATGGAATCAGTACATTGA
AGAGATATCTTCACTCTCGTGTTTATTGAAGCACTATTCA
CAATAGTGAAGATATAGAATAAACCTAAGTGTCCATCAAG
GAATCAATAGATTTTTAAAATGTGGTATCTACACACAATG
GAATACTATTCATCCATAAAACAGAATGAAATCCTATCAT
CTGCAACAACACGAATGAACCTGGAGGACATTATTAATAT
GAGATGTCAGACACAAAAAGACAGATAACCTCATGTTCTC
ACTCATATGTGGAATCTAAAAAATTGATATTATAGAAGTA
GAATAGAGCTAGTTACCAGAGACTGTGAGGGTAGGGTGGG
TGGGGGATGGGGAGAGGTTGGTCAATAATTACAAAGCTAC
AACTAGAAAGGAAGAATAAGTTCTGGTGTTCTATTGCACA
GTAAGGTTACCACAGTAAATAATACACTTTTGTGTGTTTC
AAAATACCTGGGAGAGAAGATATTGATGCTGTCACCGCAA
AGAAATGATACAAGTTTAAGGTGATGGCTATGCTAATTAT
TCTGATTTGATCACTACACAATGTATACATGTATTGAAAC
ATCATACTGTATTCCATAAATACGTATATTATATATAAAC
TAAAAACAAAATTGAACTTTTAGAAAAACAGTACATATTT
TCATACACTAGAAAAGTAGCTTCTTTACTAATAGACTGTA
CTGGTTGAATCCAGATTCCTAAATTGGGCTCCTGAGTTTG
AACCACATCCCAGGGCTGTAACGTAAATCACATAATCTCT
CCATTCCTCATTTTCTTCCTGGCAAAATGCTAATAATAAT
AGAATCAATCACATAGAGTTGTTGTGATGATTAAATGTTG
AAACAATCCTAACAAGTTTCGAACAGTGACCAACACATGG
TAATATTCAATAACTATAGTTGTTTTCATTACTGTGGTAG
GGATTTTTACAGAATGAGGTTAGCAGTCTGCTCTTGAAAA
CAGAATACCCTAGAATTTAAGAGTAATTTCAATCCATTCA
AGCTGCTTGATATAGTTTGGGTATTTGTCCCTGACCAAAT
CTCATGCTGAAATGTAATCCCCAGTGTTGAAGGTGGGTCC
TGGTGGGAGGTGTTTGGGTCGTAGGGGAGGATCCCTGCTG
GCTTGGTGCTGTCCTTGCAATAGTGAATGAGTTCTCAGAA
GATATGGTTGTTTAAGTGTGTGGCACCCCTGCCACTGGCT
CTCGCTCCTGCCTCTGCCATGTGACGTGCCTGCTCCTGCT
TCACCTTCTACCGAGAGTAAAAGCTCCCTGAGGCCTCCTC
AGAAGTCGAGCAGATGCTAGTGCCATGTTCCTGTACAACC
TGCAGAGCCAGGAGCCAATTAAACCTCTTTTCTTTATAAA
TCATCCAGTTTCAGGTATTTCTTTGTAGCAAAGCAAGAAT
GGCCTAATACACTGCTCATTTATCAGGTCAACTCAGCCTC
AACTTCATTCCTTCCTTTATCAACCAGCACTGGTAATGCC
TCCCACCCCTGGCATGTTAAGATTCTCACCAGTTTACATG
GAGTTACTTCCCTGATAAACCCGTTGTAAGTAGAAAAATC
TTAAGTAGAACCATAGTAAAGTTGAGGATATCGGTTATTT
TCTCATTGGAACTCATTTCATTAGTAGCATCCATTCAGTT
TTGTCATTGCTATCTATTGCCCTATACTTGTTACAACCTT
GGCGCTGTATATTGACCACTGAAATTCCAAACCTTTGGTG
CTGCTGCATCATCACAGGCCAAACAAATTAGAAGATTATT
TGCTAAACTTAACAGAACTATAAGATAAATATGAGGCCGG
GCGTGGTGGCTCACACCTGTAATCCCAGAACTTTGGGAGG
CCGAAGCAGGTGGATCACGAGGTCAGGAGATCAAGACCAT
CCTTGCTAACACGGTGAAACCCCGTCTCTACTAAATATAC
AAAAAATTAGCCGGGCATGGTGGTGGGCGCCTGTAGTCCC
AGCTACTCGGGAGGCTGAGGCAGGAGAATGGCGTGAACCT
GGGAGGCGGAGCTTGCAGTGAGCCGAGATGGCGCCCCTGC
ACTCCAGCCTGGGCGACAGGGCGAGACTCTGTCTCAAAAA
AAAAAAAAAAAAAAAGATAAATATGAACTGTTAACGTATT
AGGAAATTTTTCATGAAAGCAAAATAAAATAAAACAAAGT
AAAAAATACTTTCATATTTATAATCTCAAGTTTCTATTAA
CGGAAGGCTCCGTTTTATAGACAGTCCAACTAGTGATCTT
ATTTGTTTACTAATCAATCCATCTTCATATTTATCTATCA
ACCTATCAATCTTTAAAACTATTTATTATTTTCTGCTAGT
CCCCATCTATTGTATACAACCCTTTTTAGAGGATTATCTA
TTGCATGTACTAGTGAAGTCCCATATTATCTTTACACAAA
TGTAGACTATTCCCACTGCTTATCAAGCTTAACCAGAGTT
TGAGGAGAATTGAGGAGAATTACAAAAAAGATTCAATTAG
TTTTGTTTTTTTTTTTTACCAGTTGTTAGCATTTCTAGTA
AAAAAGACTTGGGTGTAGTAGAATATGGCAGCTAAGGCTA
AAATAAAATTTAGGACCTCTCTGTAGATTTCATTTAATTC
TAGTACTACTTCTGAAATGGGAAAAGTTCCCTTGTCCCTC
TCGCAGGGCATGTGATGAGGGTGTGGCTCATTTCTTCAGC
GCCCCTCTGCTCAAACCTTTAGGGGAGCATATAGAGGGGC
AGGCTGTGGGGCTCCAACCCCATGGCAGTGTCCAGGGCTG
AATGTTTACAGCTGAAGCTCCAGTGGGCATGTGTTACAGT
GTGCTTTCAGTTTTGCCGCCTATAGGCAGCTTGCGTGAGT
CAGCTCAACTGGATCCCTGCCTTATGGCAAGTACAGAGGG
CTTTCTGTATCCCGAGATTCTTGCCCCAGAAGAATCGGAT
CACACGTGGGCTTGGAGAATGAGGACTAGGTTTTATTGAG
TGGAGGTAGCAGATGGCAGAAGACAGAACGGAATGGAGTG
GGAAGGTTTTCCCCTAGAGTCGGGCCGCTTGGTGGCCCGG
ACTCTCCTCTGCCCCAGCCAAACTCCAGGTTGTTCTGCTT
CTGCCCGTCGGTGGCCTGGCCTGCCAGCATGCCGGTGCCT
GTCGCTGTGTTCCTCTGGGCATCCAGCCGCCCGTGTGCTC
CTCTGCCTATCTGCTCCTCTCTAGGCCCAGCAGCTCGTGT
GTGTGCCTGCTAAGGTTGTGGCCTGGGCAGGGGTGGCTGG
CGGGTGGTTATGGGCGTGGCAGTCCAGGGTGATCTTGGGA
AATGCAACAAAAATGCCTGTCCTCACCCAGGGGTGGAGCC
CTAGCCGGGGACCATCCTTCCTCTACCCGCCACTTCCCTT
CCCCACTTCCATATCATTTAAACGGACCAGCTCTTCCCTT
CCCAGCACTTCCCTTCCATATCACTTCCATCACCAACATA
GGCAGTTAGGTGTTATTTGGAGAATCTGAATCACAAAGAA
TGACTTCTAAATAAAAGAGCCTTTAAAAACGCTAATCTGA
TGTTTTGATTGAAAGATACTAAAAATACAATAAAATAAAA
ACTAGACTCATTCAAGAGAAATACTAAAATATCCTCCAGC
CAGCAAAGGTACTCCTTAAAATATTATGCCAATAACACAA
CTTTTAATTTTATTTAAAAAATGTTTCTTCCATGAGTTAA
CGTGATCTTTTAAAAAGATAACTGTAAATATCAAATGGCC
TTGCAGCTCCCTTTCCCTGTATTTCTGCTTAGTGGTGATT
CAGAGACCTTGCTGTGATGATCATTTTCAACTTAATCTTA
GACTCAACAGAGAAATACTCTCTGAAGAAATAAATACAGA
TTGCAGTTTGAAAAGGAAAAGACATTTCGACTTTTTTATT
TACTCATTCTTGTTTCACTTTAATATAGTATCATGCAAAT
ATATTTTCCCCTAAGTTACGTAAAATAGAAGCATTAATTT
GGTTTTCACTCTTGTGTCTATATTTCCTGTGTGCATATGT
AGAGGTATGAATTTCTAAAGAGAGAAAATATTTTTTCTTT
TTTCTAAACATATGTCTCATATATATATATATATATATAT
ATTTTTTTTTTTTTTTTTTTTTTTTTTGAGACGGAGTCTT
GCTCTGTCACCCAGGCTGGAGTGCAGTGGCACAATCTCGG
CTCACTGCAACCTCTGCCTCCCAGGTTCATGCCATTCTCC
TGCCTCAGCCCCCTCCCCGAGTAGCTGGGACTACAGGCAC
CTGCCACCACACCCGGCTAATTTTTTGTATTTTTAGTAGA
GATCGGGTTTCACCGTGTTAGCCAGGATGGTCTCGATCTC
CTGACTCGTGATCCGCCAGTCTTGGCCTCCCAAAGTGCTG
GGATTATAGGCGTGAGCCACCTCGCCCGACCACCTATGTC
CAATATTCTATACTGTGGGACACAATTACATTACAAAACC
TTCCAAAAGTCGTTAAAACCCATTATGTGCTAATAGAAAA
AAATAATTTTCTTGTATTTGCAGTTATTCATGTAATGAAT
CTAACTTCACGAGCATTATATTTAGAATTCAGTATGAATT
TCTACCCTATCAGCTATAGCATGGATTCTCTGAAAGACAA
TGGAGATTAAACAATTTTACTGTACAGAATTGCATGCTGG
CTCATGGTCTCAATTTTGAAGTTAAATGAGATGAAAAGTG
TGGTTTTTTTTTTTTTTTTTTTTGAGACGGAATTTTGCTC
TTGCTGCCCAGGCTAGAGTACACTGGCTCAATCTCGGCTC
ACCGCAACCTCTGCCTCCTGGGTTCAAGTGATTCTCCTCC
CTCAGCCTCCTGAGTAGCTGAGATTACAGGCATGCACCAC
CATGCCAGGCTAATTTTGTATTTTTAATGGAGATGGGGTT
TTCCATGTTGGTCAGACTGGTCTGGAACTCCCAACCTCAA
GTGATCTGCCCGCCTCAGCCTCCCAAAGTGCTGGATTACA
GCTATTTCCTGAAATCCATTACTTTCATAAGGAAATCTAC
TGTCAACACCAAGCCTGTGCCTGACCAAACACCACTGTCC
CAATAATCAGTAATATATTTATTCCCCACTAATTATTTCC
TTGAGATTTTTCTAATTATTAACTTTTCTACAGAATAAAG
AAGCATTATTATGATGACAAATGTTACAATTCACTATGTT
GAGAAATAGTTTAACATGAATTATACTTTAAGCCCATGGA
TGAAAGTTTGTTCTTGGTAATTTTCTTTCAACACAACGAA
TTTTACCCCATTCTTAAGCAATTGAAACACCTAACAGGAT
GCCAAACGCTTTCTGTCATCTTCACTAGGTCATTGGTTAA
TTTCTGAAAGTCTACAGAAAAATAAATGTAAAAAGCAATG
CACTTGTAATTATAAGATGTGAGTTCTGCCAGGTTCACCC
CTATGCCCCACCAAAATTAACTTTTGATGGTTTCAGATTT
CTCATCCCCAACACTGCCCCACCTAAATAGAGCTGGATTT
GATGTGTAATTGACAACTTTTCAACACCTACAATTTTTGA
CATATTCTTATCCATATTGGTAGCTCTATTTTTAAGTATA
TTTTCTGCTGAAAGTCTTATTGCCACTAATAATACATGTC
TACCTTTTTATTAATCAATAGTAGATGCATGTCCAGTTAC
CTAGCTATTTAGGGTTTCTTGTGAGAATGAAATAATAATT
GTTGTCGTTCTTAATTGATGTAACTTTAGCCAAAAGAAAA
AAGTCTTAATATTTCAAGTAGTCTGAACTCCATCAGCACC
AACAAAGCTTAGATCCCTTTTCTCAGTTTTATATTGGGAA
CCATTTCACCAGATGATCTCAGATACTTTCCCTCACAACC
ACTTGATAAAGCATCATTCAATCACTCACAAGCAAGTTGA
CAAAGCATCATGATGTCTTTAAAGTATAATCCTGCCATGT
CAACTTTAAAAATGAAACATATTTAGGCTATACCATCGGC
TGTAGCAAGCAAGGATCCTATGCAGATTTTCAGGTATTTC
TCCCATCCAATGGGTTCACTGCAGTGTTGTTGTATTGAAT
TTCCACATGAGGAGCCAGCAATCTACACTGAAAGAGAATG
TACCTGTCTACTGGCACAACACAGCAAGAGCCCTATTTAT
GGAACACCTTCAGGCCACACCCTGAGGAACATACAAAGTT
ATATGCAGTTCAGTATCTGTCTTCTTACAAACTATTTGAT
AAAACAAGATATAGCCACATTTCAAAAACCTAATAATACC
GCATAACAAATTGTCAGGGACAATTAATTATATAGTGACT
GCTATGACTTCTGAAGAGTCTCGGGAAACCTTCATAGACA
AGTCTGACTCAAATCAACAAGAAGGATGGTTGTGATTTAG
ATTGGCTGAGGGAGGGAGGCCACCATTCCAGACCGGAAAT
CTCTTTCCAGAGAGCAAAATCAAACTAATTTTTAGGGGCA
GAAAACACGTTTTCTTGCTTGAACTAGTGTGTTCCGAAGG
AGCAACAGCTAAAGACATTTACATTAGAAAGAGACAACTA
ATTAGTGATGATAATGTGTGATATGGCTTGGCTGTGTTCC
CACCCAAATCTCATTTTGAATTGTAGTTCCCATAATCCCC
ACATGTTGTGGGTAGGGCCCAGTGGAACGCAATTGAATCA
TGGGGGCAGTTACCCTCATGCTGTTCTCTTGATAGTGATT
GAATTCTCACTAGAGCTGATGGTTTTATAGGGGGATTTTA
CCCCTTGGCTTGGCATTTCTCTCTCCTGCTGCCTTGTAAG
AAGGACATGTTTGCTTCCCCTTCCACCATGATTGTAAGTT
TTCTGAGGCCTTCCCAGCAATGTGGAGCTGTGAGTCAATT
AAATCTTTTTCCTTTATAAATTACCCAGCCTCGAGTATTT
CTTCATAGCAGCGTGAGAACAGACTAATACACTGTGTTAC
TCAGATTATATGCAAAAGTTCATTGAAAAAAGGAAAACAT
TTGCACAGATCATTAGTTTGAGAAAAGGTGATTCTTTCCC
TTTTGCACTTACTAGGAAGATAAAAGGAAGGAGCTGATGA
GCACATAAGAAAGGAGTTGTGAGTACAAGGATTTTTATCA
CAGAAACCAGCAGTAGAGCAGTTTCCTGAGAATGGCCCAA
GAGAAGCACGGAAGGAAATTTATATTAAAATTCTGGTGTA
TTTCCCAGATGTTTTCCACGTCTAGACAGTTAGTGAACAG
AGATGAATATCTTTAGTCTTACTTAATGTAGCAAAAATCT
CCCCTTTTCAAAATGTCTGCCTAGACTTCCAAAGTGGGTG
TGACTTAGGACTGATAGTCAAAGTATGACTCAAACAATAG
GAAGCTAATGTGAATTTATCTAATTTTTGTGTTCTGTTTT
CATAAGGACAGCTGATAGTTTCCTTGGTATCAAGACCTTT
TTTAAAAGGAAAAAAAAAATAAGAAAATGGAAAACAAAAA
CAAAAAAAACAGTTGATCTGATTCTGTGGCCTGACCAAAA
TACCTAGTGTCAAATGCTTTTGTAAAAAAAAATTCAACTT
TCTTGGAATTGTTTTGTGACATTAAGATAGTGTTAGTTCC
CATATCCTATCTCTCATATGAAGCTTAATTGAATTCCAGC
ATAGGAAGAGACTCAAGAATTCAGCTACTCCTACCTTTCA
CTGCAGAAGCTATGATGGAGCCCAGGGAGTATTTTTAATG
AGCCAATAACCTCATCCTAATGTCAAAAAGCTCTCTATAG
TTATTTTGAAAATGCAAGATGGTCATCATCTCGTCAGAGA
AGGAATGTGTAGGTACAGATTAATGAAATACACGAATGAA
AAAAATCCATGCCACCTTCTCAGTGTGGTAAAGAATTTTT
CATGACCACTGATGAATACGATACTTTACTTTGATTTATT
GTAGCTAAAAAAATTTTTTTTAAGAAAAATTGTTTCTGAG
AAAGGCAGAGTTGAATTAGTTTGAGAAGAATTTGAGTCTG
AGGAAAGAAGCCTTATCACTGCTGCATCCTTGGCAGCCTA
GGAGAGAATTCTGGTAACTCTTACCCTTAAATTTCCATTC
TGGGACTGAGAACCTGCTTTCTTACAGGTTTTGCTTAGGA
AGTACAGCACATCTGATGACTTCTGCTTAGAGGTTGTCAC
AACTTGAAAAACATTTCCTTCATGTGGAGTGCATAGGACT
CTAGACTTTAAAATATCCACGTTTGATATAGACATGTTAA
TTAACTTTAGCACTGTACCAAGTGACTCTCTAGTGTCTGG
AGTACTACATGGAGCATGCATACTTCTGAGTCAAGTGATT
ATTAAAGCCAATCAAAGATGCCCATTTATGTAGTATGAGC
TGCATCATTTTTCAATTTAAATTTGGTGTTGTCACAGAAA
AGGTCAACATGAACAAATGTGGGGGGAAAATCAGTGTGAT
AATTCCGACCTTAAAAATACTGGAAGAGTAGACAGTGTTA
CCTGAGACATGATTGGATTCTTTACATCTCACACTGTCCC
CTCTCTCTAACTGAGTTCCAGCTTCATGGTCTCAAGAGGC
TTCAGAATTCAGAGAACCAGCTTATGACATCCCTACCGCC
ATTTTTTTAACACAAATATCTCTCCGCAAATCACTTACAT
CACGGGAACATTTAAAAAATACAAGTGAACACAAAAAAAG
CTCCTAAGTGATAGTTACTAAAGCTACACACAAAAAAGCA
TAGGGCCTTATTTCCAAATTTATGCTGAGTAATTATCTTA
CTTCATTTTCTCATTATATGATTTTAAGAAAAACATAATA
GAGATATAATACGAAAATACAACCAGAGTCTTCAATCTTA
ATTCCTATAGTGTTAAAATATTGTGAGAGCACAGAAGAAA
AAATCAACAAAACCAGGGTAGTAGCATCATCCTAGAAATT
CTTTAAATAACTGAATAAGTAAAAATGTATTACTAGGTAA
AAACGTCTTATATCCAGCCCATTGATGATATTACGCCCTT
AGTAATTGTTAAATTGCAAATTCGTAAGACTGTTGTTATT
GTGTTTTATTCTTTTTTTTTTTTTTGAGAAATTCATAAGA
CTGTTGTTATTGTTCTTTTATTCTTTTTTTTTTTTTTTTT
TTTTTTTGAGATGGAGTCTCGCCCTGTGGCCCAGGCTGGA
GTGCCCTGGTGCGATCTCAGCTCACTGCAAGCTCCGCCTC
CCAGGTTCATGCCATTCTCCTGCCTCAGCCTCCCGAGTAG
CTGGGACTACAGGCGCCCCCCACCACACCTGGCTAATTTT
TTGTATTTTCAGTAGAGACGGGGTTTCACCGTGTCAGCCA
GGATGGTCTCGATCTTCTGACCTTGTGATCTGCCCGCCTC
GGCCTCCCAAAATTCTGGGATGACAGGTGTGAGCCACCAC
GCCTGGCCTATTGTTTTTTTTGTTTGTTTGTTTGTTTGTT
TTTTATTCTAAAGCTCCAGCACTTTTTCTGGTTTTGCCAA
CAGTCACTTGAAGGTTCTTTTGACCTCTGCCAGGAGAATT
TCCTTTACTTCTGTTCTGATTTCGATTCTGTTTCCCTGGT
CCTGTGCCTTTCTCTCTCTTTTGGATCACTTTTCACTTTA
GGGTAAGACATATTCCAGAGTTCCCTGAGAGACGGTACTT
GGCAGGTCAATTTTCTGAGAATTCACATATCTGAAAATGT
CCTTATTATACTCATTATTTTGACTCCTTCCACCCTGCCA
CCCTCTTTTCCCCACTCCCTCTCCCCACCCTATTTTTACC
CTCCATCTACCCAAAACCTTTTTCCCCACCACCTTCTCCC
ACCCCTCTTGCCACCATCTTTGCCCCAGACTTCTCTCTAT
TCCTCCTGTCCACCCTCATTCCCCCCTCCCTCCGACCACT
TCTTCTTGCCACCGTTTCTCTCTCCATCTATCCAAAAACG
TATCCACTGTCTTCTTCCTGCTCCCTCTTTTCCTCCCTCC
AGCTGCCACCTCTACCTGCCTCACCCCTGTTCCCTTTCCC
CAACCTCTTTTCCCCCTCCTTCAACCCAAATGCATTTTGC
CCTCCATTTCTCCCTGCTCCCTCTCACCCTCTTTTCCCCC
TCCTTCCCCTCTCCACCCTCTTGCTGACCCTCCCTCTGGC
GACCCTCCCTCTCGCCACCCTCTTTTCCCCCTCCATCTAC
CCAAAACCTTTTTTCCCACCCTCTTCCCCCCACCTCTTTT
TCACACTCTCTTTTTCCCATCTCCCCCCCTTTTCTCTATC
TCCCCCAACCCTCTTTTCCCCCTCCAGCTACCCAAAAACC
TTTTTCCCACCCTCTTTTCCTCTACCCCTCTTGCCACCTT
CTTTTCCTTCCTCTGGCTCACCACCTTATTTTTCTCCTCT
AATAAGTGAAAAGCTTTCCCCCCCAAGTCTTTTCCCCAAC
ATCTTTTCCCCACTCACACCACCCCCTCTTCCGCCTCCAT
CTACCAAAAAGCTCTTTTCCCCACTGCCTTCTCCCGCCAT
CCTGCTCACCACCCTCTCCTCCCCGCTCCTGCTTGCCACC
CACTCCTATTGTACTTATTCTTGATTTATGGCTGGCTAGG
TATAAAATTCTAAATTTCCTCAGCCTTCCAAAGTTTTCAC
TCAATTGTCTTTTAGCTATCTGCACTGCTATTGAGAAATC
CACAGCCATGCTGGCAATTCACTCTTCAGGTGATCTGTTT
TTCTACTTGTTGTCACTTTTAGATTTTTTAGACTGCCTCT
TTCCCAAGACACCCCTCCCCCCCTTTTTTTTGAAACAGGG
TCTCGCTCTGTCGCCCAGGCTGGAGTGCAGTGGTGCCATC
TCAGCTCACTGCAAGCTCTGCCTCTCAGGTTCACACCACT
CTCCTGCCTCAGCCTCCCAAGTAGCTGGGACTACAGGCAC
CTGCCACCACGCCTGGCTAATTTCTTGTATTTTTTAATAG
AGACGGAGTTTCACCATGTTAGCCAGGATGGTCTCGATCT
CCTGACCTTGTGATCCGCCTGCCTCGGCCTCCCAAAGTTC
TGGGATTACAGGAGTCAGCCACCACGCCCGGACTTGAATT
TTGTACTAAGTAGTTGTTTGACCTTAGGTGAATCATTTAA
CTTCTTTGGGCCTCAGTATCACAAAACTACTGCATTAGGA
ATGATTTCTTTTTTTTTCTTTTTTTTTTTTGGGAGGGGGG
GAGATGGAGTTTCTCTCTTATTGCCCAAGCTGGAGTGCAA
TGGAGCTCTCTGCAACCTCCGCTTCCCAGGTTCAAGGGAC
TCTCCTACCTCAGCCAACTGGGTAGCTGGGATTGCAGGCG
CACCACCACACCTGGCTAATTTTTTGTATTTTCAGTAGAA
ACGAGGTTTCACCATATTATCCAGGCTGGTCTCAAACTCC
TGACCTCAGGTGATCTGCCTGCCTTGGCCTCCCAAAGTGC
TGAGATTACAGGCTTGAGCCACCACACCTGGCTGGAATGA
TCTCTTTAGACTAGGGTTTTCTTCTTCTCACCTGCTACCT
TAAAAGCCTGCTGAACTCCTATTACTTTTTTAGACCCAGC
TGAAACGTCATCTTTTCTGTGACTCTTCATTCATGTTGAT
ATGGCTTGGAGATCTGTCCCCTCCAAATCTCATGTTGAAA
TGTGATCCCTAGTAATGAAGGTGGGGCCTAGTGGGAGGTG
TTTGGGTCATGGAGCAGATTGCTCATGAATGGCTTGGTGC
CCTACTATGGTAATGAGAGAGCTCTCGTTCTCTTAGTGAC
ACAAGAGCTGATTGTTCAAAGGAGCCTGGGACCTTCTCCC
CAGTCTCTTGCTCCCTCTCTCATCATGTGATGCACTGCCT
CCCCCTTCACCTTCCAGCATGATTAGAAGCCTCCTGAGCC
CTCACCAGAAGCAGATGCTGGTACCACACTTCCTGTACAG
CCTGCAGAACCATGAGCCAAAATAAACCTCTTTTCTTTAT
AAATTACCCAGTCTCAGATATTTCTTTAAAACAATGCAAA
CAGACAAACACACATATATTCAAGATTATGGTTTTGTGTT
TTTTTGGTTTTTTTTTTTGTTTTTAGATGGAGTCTTGCTC
TGTCACCCAGGCTGGAGTGCAGTAGTATAATCTCGGCTCA
CTGCAACCTCTGCCTCCCAGGTTCAAGCAATTCTCTGCTT
CAGCCTCCCGTGTAGCTGGGATTACAGGCGCCCGCCACCA
TACCCAGCTAATTTTTGTATTTTTAGTAGAGACGAAGTTT
CACCGTCTTCGCCAGGCTGGTCTCGAACTCATCACCTCTT
GATCCACCTGCTTTGACCTCCCAAAGTGCTGGGATTACAG
GCATGAGCCACAGTGCCTGGCCTCAAGATTATGTTTTAAG
TATCAGGTACTTGAATCCATTCCTAGTCAGAATTACCAAA
ATCTTCTTTTATTCTCATGTAGTATGCTTTTATGAGTCGA
TTAAAACACTCTTCATTTTGTATTATAATTGTGTTTTTAC
ATGCCTCTCTTCATCCCTTGACTTTGAGCTTATCCTTTAA
AGCCTCAATGTAACTGCTAGGTAACTTATGCTCATTAGTT
GCCTGGTAAACATTTGTGCAATGTAATGACCTACATGTTC
TTTAAATTATTTTTCAGCTAAAAATAAATTGTATTGCTTA
AATTTTACATGTTGTAAACCAAACCTATCCTCTTTCTTCC
CAAATCTGTTTCTCCTATTGTTAATGGCATTCACAGTCTT
AGTTACTCAGGGCTCAAAATTAAATGTACCTGCATGTGGT
GTGGCTAAGAGAATAGAATTTGACTCAGACAGATAAGAAC
TTGAAGGCTAGCTCTTCCACTTGACTCAATATAGGATCTT
GGGCACATTATTAATCTCTTTAAGACTCAGCTTTTTCATC
TGCAAGGAGGAGATTAAAATATATGCGGCCCAAGGTTTTT
GTGGACCTTAAATAAATCTTGTGTTTTGAATGTGTAGTTG
ACACTTTACAAATGTTTCCTCTTATCTCCTGCTGCACTCA
TTCTAACATTCTTGGTAGCAGGGTCTCAGCGAACTTTTTA
GAAAGAGTAATTTTCTCTCTAACTTTTATCGATTTGCAAT
TAAGCTACCTGATGCCCTTTATCCCCAACAGGTGACATGC
CTGGAAAATTCAACGTGAGCTAATTCCTATTGGAGACATA
TAGTCTCTATTTAATACACAAGTACAATATGTTGAACTAC
ACTTTATAGCTTAAGTTAGTTTGTAATTAAGTGATAATAT
TTAATTGGATCCGGCCCTTTTTAAAACCATATGTTTTATC
TATAGGGAAATATGTATCTGGTTTATATTTTTAGATGTTT
TGGAAAAACTCTAATATGCTCTGGCCTACTGTCTTTTAAA
TGCATTTAAACATGTTTTACTGCTTTGACTTTCAATATAT
TAGCCAATGATATTATCAATAAACATTTTTTAAACAAACT
TTTTTTTACTTTTCATTTTAAATCAGAAGTCCGCAGACAG
CTGTTAATCTACTCTCTGTGCCTTCTGTCTTTATGTCCAA
CACAAACTCATTTTCATACTCCACATCATGTTCTTTAAAT
TTATTTGGATCCTAAATGGATATTTTCCTGTGACAGCTCT
TCTGTTCTGGTCTGCAATAATATTTTAATTTTCAGTGTTA
ATTAATTGTGTTATTTTGTGTTTTTAAAACTAGATTATAA
GTGCTATGTATGAAATAACATAGTTTTATTAATGTTTTTA
TTTTCATACAATAAAATATGGTAAAGTTCTGCCCATTCCA
GACATGTTTCATTATTTTCTTATAACTCTGTATCAATGTA
ATATAAATTACAATTTAAAAAGCTGATCAGATCAACATGC
ACTTTGTTCCATACACCAACTGAACAAATATTTCTTGACT
TCAAATGATAAACATGCTGATTTTAGAGTAATGCTGTTTA
TTTTCTTTGGAAAAAAGTTAATGAGTGAAATATACATGTA
ATATTCTCTGAGTGTCTAAGCCCTGAGTAGATATATTTAT
ATTAAATATATAGTTAAAGTATATATTAAATATATATACT
TTATAAAATGTATTTTATATATGTAATATAAAATAATATA
TAAATATTTATATATTTAATATAAAATATAGATACATACT
TTATACTGTAAAATATAAAGTATATATATATATATACTTA
AAGCACATGATATGCTACTGTGCCCTAAAAATGCCATACT
TTTACAAATACCAGTCATGCACCTCATATTTCAGTCAACA
GTGCAGGTCCCATAAGATCACAATGAAGCTAAAACATTCC
TATCACCCAGAACAATGGAGAATTCATAGCATTGTAGTGC
AACACGCATCACTCATGTGTGCATGATGATGTAGTGTGAA
CAAAGCTACATACAGTTGTGTGCAGAACATAATACGATAG
CTATAGTAAATGGTTATGTTATTGGTTTATCAATTGACTA
CACTGTACTTTTAATCATTATTTTAGAGTGTAATTCTTGT
ACTTATTTTAAAAAAGAGCTCACTGTAAAACAGTCTCAGG
TCCTTCAGGAGGAATTCCAGAAGAAGGCATTGTTGTTATA
GGAGATGATGGCTCCATGTGTGTTACTGCCCCTGAAGACC
TTCCAGTGCATCAAGATATGGAGGTGGAAGATGGTCATAT
TGATGACCCTGACCCTGTGTAGGCTTAGGCAAATGTATGT
GTTTGATTTTTATTTTCTAATGAAAAATTTTAAAAGTAAA
AAATTAATAAAACATTTTTAAAATAGACAAAAGCTTATAA
AATAAGGATACAAAGAAAGAAAATGTCTTTACAGTTGTAC
AATGTATTTGTATTTTAAGCTAAGTGTCAGCACAAAAAAG
TAAAAAAGTTAAAAAAATTCAAAGTTCATAAAGTAAAAAA
GTTACAGTAAGCTAAGGTTAATTTATTATTTAAGAAAGAA
AAAATTAAAAGTTTGGCATAGCTTCAGTGTACAGTGTTTC
TAAAATCTACAGTAGTGTCCAGTAATATCCTAGGCCTTCA
TATTCACTTACTACTCACTCACTGACTCACGCAGAGCAAC
TCCCAGTCACGCAAGGTCTGTTCATTGTAAGTGCCCTGTA
CAGGTGTACCATTTTTAATCTTTTATGCATATTTTTACAG
TGCCTTTACTATGATCAGATATGTTTAGATACACAAATGC
TTACCATTGTGTTACAGTTTCCTACAGTATTCAGTAATTT
GTATACAGTATACAGTAATGTGCTGTACAGGTTGGTAGCC
TAGGAGCAATAGGCTATACCATATAGCCTAGGCGTGTAGT
AAGCTATACCATCCAGGTTTGTGTGAGTACCCTTATGACG
TTCCCACAATAACAACATCACTTAACAATTCATTTCTCAG
AATGTACTCCCATCATCAAGGGACACTTGACTGCATCTGT
ATAGCAACTTAGATTGCAACACAGACAACATGTCCCATAA
TTCACCTTCTTTGGAAAATATTACCTCTCATTGAAAAATC
ATTATGGCTATTATTTAGTTTTGCAACTCCTTAACAACTA
AGAAGCTAGTAAGACTGGGTACAAAAATTTTAAATAGAAA
TACTAAAGCAAATAGTTAAGTTTCACAGGAAATTTATCAG
ACTTAACATGGTAATAAGCATTATAAAAAATAAAATTTCA
CGCACAGCAACCATCAAAATAATAAAATCTTTGGGAGTCA
ATCTTTGTCCACCAGCTCCACCATATGGCATTATGAGAAT
TTACACTTTATATTCAAGGGGAAAATATCTTCGCAAATAT
TAAAAAACACTAAAAGTTCTATGGCAAAAAATAATTTAAA
GTGATAAGAAACACGTAACACTTTATGAGTAATGAGTGTG
CATTCCTTTACCTCATTTATGTCTCAGAGTTCCTAAGAAT
ATGGTATTTTTTCCATGGGAAAGCCTATGTTTAGGTAAGC
TAACCTTTAATTTTAAACCTAAACACATTCAGAATGCTTT
GCAATCTTATTTTGCCTTGCAATGTTATTTTTCCAATGTT
GAATTGGAGTTCATGGTTTTCTTTGTTTTATCTAATAATA
TTTATACAGTAGTCTAGATATCTACTATATTTTATGTAAT
AGTTCATATGTCCATGCAAACTGAATCATTTCAAAAATAT
AGAATGATGTATGAAAAATTGTGGCTAACACTTAGAAATC
TATGAAGCCTCTATAAAATTAAACAGTTTCCTCACTTTAA
CTTTCTACTTTCCTTTCCTCCCCACAACTTTGGTCAGTTT
CTTAAATTGGAGCATACAAGTATATTAAAAAAAAAATTCC
ACAAAGCTATTGTTGTGAATAGCAAAACCCAAAGCTAACC
AGCGTGAGCATAAGAAGGAGAGGCTTTGTGAGGAATTTCT
GCACAACTGGAGGAAGAGTTGGATAACAAAGCTGGGAAGG
GGAGTGGTAGGCGTGTGTTCTTGGGTACCTGGTTTCCGTG
CTGCAGTCCAGATGTCAGTTCTAGGGTCTTCTGGGTCAGT
CAGGTATCATCTGTAGAAGCTGTAGTTGGACTTGCTTTAA
CTCAGGGGCCAGGACAGTGTTAGAGTCACACATGTTCACC
AACACCAAAGAAAATATGCAAACTACTAAGTGTCAACTAC
ATCTAGTTGGTGTAGATCTAGACAAAACAAAAGACAGGTC
TAGAATGTAGTGGTGCTCGTTGTAGTAGAATATCATTTTC
AATCCTAGTTGTAAAAATTCGTTACTAAAGTGATCCAAAT
GTAAATTGTGTTATTAACATGATAATTGAACATTTCTAGC
TGCAGAGATTTAGGTCAAACATTATATTTATTGATTTTGG
GTGCAAACTGTGTATGGTAAGGACAATTATAAATTTCTCA
ATATGAATGTGGTCTTCTTTCTTGCAGAAGTAGCTAGCTA
AATTAAATGAAGGCACAGATCATAAAGCATGTCACTTCCC
ACTAGGTGTTAAAGTAGATGAGAAGAAATCCGAGAATATT
TCGGATTAAAAGACTTTTTTACAGCAGGAAATAAAGGTAT
TAGCTGTTGCCATGAGTAAGTCAGTGGGTAACAGTGGATT
ACTATGGCCATGAGAGTAAAATCATTTGCAGACAGAGGAC
CAATATACATCTGTGGGAAGTGGTAAATTGCAAGGATGTA
CAGATAATACATTGGCATGTGTGCACTTCTTAAGTCTTTT
TTATATCCTGACATCAATTTCTCAGTAACAAAGTAATTAG
ACCTATCCTTTATTAAGCATTAATTCCATGTCAGTCCTGT
ATCTGCTTTACATGCAGTTACATTTTTAAGGTTCACAACA
ACCCTGTGAGGTAAGTATTATTATCGTATCTTTTTCTTAC
AGACTAGGAAACCAAGACATGGAGGAGTTAAGTAATCTAC
TCAAGAACACACATCTAAGAATGATTTAATTGGCCTGGCG
CGGAGGCTCACCCCTGTGATCCCAGCACTTTGGGAGGCCT
AGGCGGGCGGATCGTGAGGCCAGGAAATGGAGACCATCCT
GGCCAACATGGGAAACTTCGTCTCTACTAAAGCAAAATTA
GCCGGGTGTGGTGGTGGGCGCCTGTAGTCCCAGCTACTCA
GGAGGCTGAGGCAGGAGAATGGCATGAACCCAGGAGGCAG
AGCTTGCAGTGAGCCAAGACTGGGCCACTGCACTCCAGCC
CGGGCAACAGAGTGAGACTCTGTCCCAAAAAAAAAAAAAG
AAAGATCTCAAATCAACAATCCAACTTTACAATTTAAAGA
ATTAGCAAAGGAACAAACTAAATCCAAAGCTAGTAGAAGG
AAGAAAATAATTAATATCAGAGCAGAGATAAATGAAATAC
AGAATAGAAAAAAAATCAACGAAACTGAAAAGGTCTTTGA
AAAGATAAACAAAATTAACAAACCTTTAGCTAGACGAACT
AAGATAAAAAGAAAGAAGACGAATTACTAAATTCAGAAAG
GGAAGTGGGGACATTATTACTAATTCTACATAAATAAAAA
TTGCATTTTTTGGCCGGGCGCGGTGGCTCATGCCCGTAAT
CCCAGCACTTTCGGAGGCCGAGGCAGGGGGGATCACGAGG
TCATGAGATCGAGACCATCCTGGCCAACATGGTGAAACCC
TGTGTCTACTAAAAATACAGTAGTGGTGGCGGACGCCTGT
AGTCCCAGCTACTTGGGAGGCTGAGGCAGGAGAATCGCTT
GAACTGGGGAGGCAGAGGTTGCAGTGAGCCGAGATCATGC
CACTGCACTCCAGCCTGGCGACAGAGCAAGACTCCGTCTC
AAAAAAGAAAAAAGAAATGCATTTTGTGCCCTAAAAATCA
ACAGTCTGAAAATTAAATTACAGAAACAATTTATTTTACA
GTAGCTTCAAAAATAATAAAATACTGAGGAATTAATTTAA
CCAAGGAGGTGAAAGATTAAGTGTACAATAAAAACTAAAA
AACATGGCTGAAAGAAATTGAGTAAGATAAATAAATGTGT
TTCCCATGGAAATGGACTAGATTACTTAGTATTGCTAAGA
TGTCGACACTACCCAAAGCAATCTACAGACTCAATGCAAT
TCCTATCAAGAGTCCTAAAATTGATATGAAATCTCAAGGG
ACCTTGACTACTCACAACAGTCCTGAAAAAGAACAAGGCT
GGAGGACTCGCACTTTCTGATCTCAACATTTACTTCAAAG
CTACAGTAATCAACATAGTGTAATACTGGCATAAAAACAA
ACCTTACAGACCAAAGGAATACAATAGAAAGCACAAAAAT
AAACCACCTCATAGATGGTAAAGTGATTTTGGTAAGGGTC
ACAAGGTCACTCAATGGGGAAAAGGCAATATTTTCAACAA
ATGGTACTGGAAAAACTGGACATCCATGTGCAAAAGAATG
ACGTTGAACTCATACCTAATACCATATATAAAAATTAAGT
CAAAATGGATCAAAGGCCTAAGTGTTAAGACCTAAAATTA
TAAAACTCTTAGTAGAAAGCATAAGGCAAAAGCTGCACGA
CATTGGATTTGGCAATGATTTCTTGATATGACACCAAAGG
CACAGGTGACAGGAGAAGAAATAGACAAATAAGACTGCAT
AACAATGTAAAAATTGTGTGCATTAAGAAACACTATTAGC
AGAGTAAAAATGCACTCTACAGAATGGGAAAAAATATTTA
CAAATCATATATTTGAGAAGGTGTTACTATGTAGAATATG
TAGAGAATTCCTAAAACTCAACAATAACGAGCTTGATTAA
AAAATGGCCAAGGACTTGAGTAAACATTTCTCCAAAGAAG
ATATATGAATGGCCAATATGCACGTGAAAAGATACTCAAC
ATCACCAATCACCATTAATCATTAGGAAAATGAAATCAAA
ACTATGGTGAGATACCGTATCACACACATTAGGATGACTA
CTATCAAAAAAAAAAAAAAAAAAAGATAGCAAGTGTTGGG
AGGATGTGGAGAAATTGGAACTCTTGTGCACAGTTGGTGG
GAATGTAAAATGATATGACCATGGTGGAAAACAGTATGAG
AGTTCCTCAAATAACTAAAAACAGAATTATCAAATGACTC
GACAATTCTACTTCTAGTTATATACACAGAATGATTGAAA
ATGGGGTCTCAAATTGATACTTATACACCCATGTTTATAG
CAGCATCATTCACAATAGGTAAAATGTGGAAGTAACCCAA
GTGCCCATTGACAAATGAAAGAGTAAGCAAAACCTGGTCT
ATACAGACAACAAGAGTCTTATTCGGACTCAGAAAGAAAG
GAAGTTCTGACATAAGCTACAACGTGGATGAATCCAGAGG
ACATTATGCTAAGTGAAATAAGCTATTCACAAAAAGACAA
ATATTGTAAGGATTTTACTTATATGAGGTACTCAGAGTAA
TCAAAATCATAAAGGCAAAGTAGAATGGTGGTCTCCTGGG
CGTGAGGGGAAGGGACATGCAGCGTTATTACTTAATGAAT
ATAGGGTTTCAGTTTTACAAGATGAAAAGAGCTATGAATA
TGGATGGTGGTGTTGGTTGCGCAATATTATTAATGTATTT
AATAGCACTGAACTGTGCACTTAAAAATGGTTAAGATGGT
AAATCTTATGTGTATTTTTAACACACTAAAAAGTTGGAAA
AAACTTTGGAAAATTTGAAAAAAAAAAATTAAAGCACATA
TAAGCTTTATCCTGAAAGATAAATTATGCTTTCCCCAAAC
TTACCTAAAAATACAAACAGCGTAGAGAATCAATTGCAGT
ATAATTCAAATTGAAGAGGTAGGTTCTAAATACATACTCC
ATGCCTTGTTCTGTGTCAAGTACTAGATATATGAAGATAG
ATATTTCTGACATGCAAGAATGTCAATCTACTATCGAACT
GATAGCACTTGCTGCAGAATCTAGACTAAAGAATTACACA
GAGACAGTGTTTAGTTATTGTTTGGACAATTAATTTTGTA
ATAGTGAAAGCAATCCTACATTGAGCACCTATTATAAGTC
AGTTTTCCTATGTTATCTCATCTTTCCAACAATACTGTCA
GATTGAGATGATCATTCCATTCCCCCTTCACAAGTGTGGA
AGGTGGGACTTCAACAGTTAGTTAGCAAGTCTCAAATCCC
AAATTAGGTTGTGGTGAAGCTGGCTTTCCAACTCATTTTT
TTGTTTGGTTTTGGGTTTTTTTTTTTTTTTTTTGAGACAG
AGTCTTGCTCTGTCGCCGAGGCTGGAGTGCAGTGGCGCAA
TCTCGACTCACCGCAAGCTCGGCCTCCCGGGTTCATGCCA
TTCTCCTGCCTCAGCTTTCCGAGTAGCTGGGACTACAGGT
GCCTGCCACCATGCCCAGCTAATTTGTTTGTATTTTTAGT
AGAGATGGGGTTTCACCCTGTTAGCCAAGATGGTCTCGAG
CTCCTGACCTCGTGATCCGCCCTCCTTGGCCTCCCAAAGT
GCTGGAATTACAGGCGTGAGCCACCGCGCCCTGCCGGTTT
TGGTTTAATTTTAAGACACATGCCTTTCTCATGACACCAA
ATGACATCCCTAGAAAATTAATTAAATTTCACCTGCTTAG
TCTCATCTCACCAAATACAGAGTGAGCTATAGATTACTGT
CACATTCCCATGAAATGCATCCTCACAGGGAGGGCAATTA
TCACTGGGTACCACAGGCACCATGGCCGACTCATCTGTAA
TATTTTGGGGTGGACGACCTTTACATCACCCAAATCACAG
CACACAGAGGTTACTTGCTCTGAAAATGCTTGGCTATCTT
GCTAAAGATTTGTCTAAGCAGTCAATAATAATCTCTGTGG
AATTACAAAGCAATTTCTTCTGATGTTTCCATCAGAGACT
TCTCTCTGTCAACATTCTACGCCATTAAATCACAAGCAAG
GATAATGGTACCAGATTTCACTTTGGTTGTAAGTAGAATA
ATAAATGGTCTCCTTAAATGGGTGAGAACTATGTGTGTAC
GTTTGTGTGTGTGTGTGTGTGTGTGTGTGTGTTTCAAAGA
AATCTTTCAGTGTGTTTATTCTTTGAAAAGAAATTCTTGG
TACTTCTTGCCAAGGCTTTGGGGTTTCTATCTTGAACAAA
AGTAACTCGACTTTCACACGAGTTTGCAGGAGGTCTGAGC
ACTTAATTACAGTCCATTATCCGCTTTCATTATCTTTCCT
CCTGCCTAAATGAGCTCAACAATTTCCAGACATTACTACT
TTCATACAATTTTTCATTTTCTCTAATGTCATCATTTTAT
CACCAAGTTTTTGATCTTTACAGTTCATCTAAGTTTTATA
CTTTCAGAGAGGCACTTCATTGTAAAAGCACCTTAATTTT
TTCCAGCTTAAAATTTAACTCTTGCTTTACCTTATATTTC
CTTTTCATCAAAGTATTTGATTTCTTTTAAAAACATATTA
AAATATAATTCCTTGAAACTAATTTGAAAACGTCTCCTTG
CACCCATCCTAATTTGGATATACTAAAAATGTGAACATTG
TGCTAACTTATTTTCCTCTTTTTGGACAATAATAAATATT
CCATAGGAGAAAATGCTGTATAGATATCAAAGAGGTGTCT
ATAAATACTCTTCCCAGACACTAACATTGACTCCTGTCTA
GACAGATTCATTTTAAACTAGTTTTGAAGCCATCTAACTC
TACTCATATACATTCCTTCCAGAGTCCTCCAACCTATTAT
AAAATCATTCAAGTCAGTGATTCTCCAGGAAGGTGACCTT
AACCCACCAGTCTTGATATCTACTAGGGTTGTTATCTTAT
CTGAGAATTACACTTAAATTTGGTTGAGATGACCTTTTTT
AAACAAAGTTTATTGGCTTATACTTAGTATGTTATGGTAT
TCAGGCACTGATTCACCATTTCCCCTAGAATGTTTTGAAG
TATTTGCCCTGATATGTTAAGCAGCATTGTATTTTTATTT
AAAGAGGATCCTAGCATCCCTTCCTTGCAAATTCTTCAGA
ATAACAGGTTATTAATACTTGGAGATAGTGTGTTCCCATA
AAGGGATGCCAAAAATGTCAATAGAGAACCACGAAAATAT
GCATACATAGGTGTGTGTACACACACAAGTATAAAAAAAG
AGGAATAAAGAAAGAACATGAGACTACAACTAACTACAAT
ACAAGCTATACATTTCAAACAGCAGACTACAACAATACAC
TAATACCGTGCACAACAAAGAAAGTAAAGTTTATGGGAAG
TTCCCCCTTACATTTGCAAATGATTGTTGCGATATTAAAG
AAAACTTTTAAGTTGCAGAAAGCAAATTATACTGCATTTC
AAATTGTAATATTTAATTGCTAAAACATTTGAGCCTTAGA
GATAATCTGCACCAAAGGGAATCCATGCTCTTTTCATGAA
GAGAATTGAGCAGAATTCACCTAATCTATACAGATATAGA
ATATATACCTTTTTATTTTTTAATTTTTTATTCATTATTA
TTATTTTTTCTTTTGAGACAGAATCTGTCTTTGTCCCCCA
GGCTGGAGTGCAGTGGCGCCATCTCAGCTCACTGCAACCT
CCGCCTCCCAGGTTCAAGTGATTCTCCTGCCTCAGCCTCC
CAGGTAGCTGGGATTACAGGTGCCTGCCACCATGCCTGGC
TAATTTTTGTATTTCTAGTAGAGAGGGGGTTTCTCCATAT
TGGCCAGGCTGGTTTCGAACTCCTGGCCTCAGGTGACCCA
CCTGCCTCGGCCTAAGTGCTGGGATTACAGGCATGAGCCA
CCGAGCCCAGTCAGAATATATATCTTTTTATTTTAATTAT
TTGTGGATCATGCTGTGTGCCTCACACACAACGCATGCAC
TGTCCCCTCCCCAGGTTTCACACAACATTGTTGCTGCTAC
TGGCTTCTGTCATATTCTCTCAGGACAAAGCATAGCAGAA
ACTCATAAAGGTGGTTTCCAAGAGCTGACTTAAACACAAA
ATTCAAGGAACAATTACCCACCAGACTTATTTTATTATTT
TACTTTCAAGAAGCACGGACCATTCTTAGAACTTTATAAC
ATATTGCCTGCATCACAATTTACATGCATTTAGGCAAAAC
TGACAACATATTTGTTCATCTGCAGTAAAATGTTTTCTTC
AAACTCTTCTGAATCCTCCTAATCAGCCTAGTCAAGGCCT
GTCTAGAACACACTGCAAAGCAGCTGATGTCTGCAGCATC
TTTTTATCTGCCCCACACCCTGCTTTTAGAAGCAAGCTTT
CCTTTCCCTTCGCCAGTCCAATTTCCATAGCGGGCTCCTC
CAGATGCAATCCTGGCTCACTCCTAACCCATCATGGCCCA
GGCAATTCACTGATTCTGTTTAATCCACCAAGGTCTTGTG
AAATAATTCAACAAAATCAGATAAACAATGTTACAATCAG
AAATGAACAGTCTCAATGCCTGAATTTATTCTCTTTCTGA
GATCATATCTCCAGATTTTTTTCCCCCTCAACATTATTTC
TTTGTTTTCTTGTTTCTTTGTTTTGTCATTTCTTTGTTTT
GTCTTGATTTGTTTTGTTTACCAAATCTACCCTAGATGAA
ATCTGATTTTTCACATTTTGTGAATGTCATCAAAGCTAAC
TATGTACACTTGCCCTCCCCTAATTTGGATACAATGTAAA
ATGAAATCTGACTAAATTGGATGAAGCTTGGAAAAAATAA
AAAATCATTAAAATTATTAAAGAATTAAAGTCAACATATT
AGTATCCAGAGATAGCAACTATTACGTTTGGAATAGTAAT
TCTGTGATTTTTCTCTATTTATTCATACCTACATAAGCAT
GCAGGTAGTTTTTGATATATTGTTTAACCATAAAATTGAT
AATTTTCACAATCAATGAAATAGATAATTATGCATGATAA
AATAAAGAGAAAAGGATAGAAACTGCATTTGATAAGATGC
CAATTATCTATACATATGTCATAACTATATAAAGTCTATA
TATTTCTGTTGTGCACAGAAAATTGCATACATATGTATAA
TGTACAAAAGTTTTATCTGAGTGCTTTACATATTATATCA
TGAGCATTTTCCTAATTCATCAAGTAGTTCTTTATTTTTG
TTTTGTTTTGTTTTTTGTTTTTTGAGACAGAGTTTCACTC
TTGTTGCCCTAGCTGGAGTGCAATGGCGTTTTCTTGGCTC
ACCGCAACCTCCGCCTCCCAGGTTCAAGTGATTCTCCTGA
CTCAGCCTCCCAAGTAGCTGGAATTACAGGCATACACCAC
CACATCCATCTAATTTTGTATTTTTGGTAGACACGGGGTT
TCTCCATGTTGGTCAGGCTGGTCTCAAACTCCCAGCCTGA
TCAGGTGGTCTCAAAATCCCAGCGGATCAGGTGATCCGCC
AGCCTCGGCCTCCCAAAGTGCTGGGATTACAGGCATGAGC
CACCGAAGTAGTTCTAATGTTGTATAATATATCATCTTTT
GGGTGTACTACCAGTTAATTGTTCGTGCCTTTAAAAAAAC
TTTTATGCTTCCAAATGTTAATATTATTATATCTTTCATT
GACATTGCCATTATTGAACTTGGATTCTAGACAAAATCTG
CCGTTATTACCTTGAATTCTGAGACATGAAATTATTGGGC
TGAAAACTGAAAACATTAAAATATTTTAACATACACTGCC
AGTGTGTTTCTCTAGAAAGGTTTGATCCAATTATCAATGA
TTGTAACTGCATACTGCACTGACCATAACTTAGTTATATT
TTGTTTCTTATTTCCTAGATTAAAACATTTCATGCATGTA
GTTTGCATTCTGTTTATTACAAATCAGTTGCATATTATTA
GATTTTGTGTTGATCTGCCATTTGTAGGTAATTTGTGGGT
TGGTCTTAGTTGATTTTTATTGGTGCTTTTGTTTAGGGAC
TTTTTGTCATTTATAAAAACCTATCATAATATTACAGTAA
TTAATTTTATCTGGCATTTACATTATAAATTATTTTCTTA
GCTCTAACAATTTTGATCTTTTGACTTAAGTGTATTAAAT
GTGACATTGATAATTTTCTCTGAAATCTCAATTGTTTTCA
ACACATTATGATTTAGTGTTTTAGTCTGCATGTTTTTGTT
TTGGTATATGATGTGAGATACAAACAAAAATAGAATATAG
AGTTTCTCCAAATACTCCAGATAATGATAAGATCTTCCCA
GTACCACTAATCAAAAAACCCATTACCCCTATTGGTTTGA
CATGTTCTCTTTATCACACACACACACACACACACATATG
CACATATGCACACATAGACAAACACACCTAGAAAGAGAGG
CAGGTGCTGCTTTCTCCAGTTCTTCCATCTGTTGAAGCTA
GCAACACAATGTTTACAAAGAAATAGCACTGTCTATCTGC
TATGGCCAAACTACCCACATCCTTATTCTTCTTTATTCTC
TGCATTCATTCTAACTTGTTTCTAAATGATCTTTTATAAC
TTGTATTAAGCCCTCACTCAGCACCCTCACCAAACCTTAT
TTCTTTCATTCCATGGCCTATAATTTTATTGAAACCAAAA
ATTAACTGGGGAAGAATGTGCACCTGTAACATAGTTTATT
ACTCCTTCAAAAGATCACAGCACATTTCCTTATTTGTTAA
AATTCACTTTTAAGTTTCCTAGTATGTTTTCTTCATATAC
GCCTAATGCAATTTTCTCTAGGAAGATTCCTAGCAGCGTT
TTGAATTTCATTTATTTTTCTTTTTATTTCTAGTTTTTAG
TTGGTATTATAATTCAAATATTTTCTTATCCCTATATCAT
CAAACATTATGGATAATACATGAGAACATTTTCTTTGTAT
ATTAACATTCATTTACTTTATTGAATACTTATTTATTTCT
AATTTTTTTCTAATTGACTCTCTTACATTTATTGTTTATG
CAAATTTCAGTAAAGCAAAGTTGTCCACTGAGCAATAACT
TTTGTCTCCTTTTTCTATTTCATGTCTTATTTATTGCATT
GACCAAAATGTCGACAGCAATGTTGATAGGTCATGTGGTA
CATTTGTGAATATATAGATCAATGGAAATTCTGATGATAT
CTCACTGTTAAGTGTTCATGTGCTGTTTTTTGAGATAGAT
TTAATTAAAACAGTTTCCTCTTTGTCCTATTTTCTGGTGC
ATATTTATTTTGAAATTAACAATGGGTACTGTATGCTAAC
ATGCCATTCCTAGCATAACCTCTTCGGTCATAGTGGCTAA
CTTTTCTAATTTATTATTATATTTGATTTCTGATATCTTA
ATTAGTTTTTAATAAACTATTTTATGGGTAGGCAATAGAG
TATAGCTTTGTACTCAAAGATTTCTATTCCAGTCCTGAAA
TTTAATAGTGATGTGACCATGATAAAAGTTATTTAAACCA
TATGACACTCGGTCTCTTGATCTGTAAAATGGGACTAATA
TTATCTAGTTCATTAGATTGCTTAATTCAGGGTCTGACAC
AAACCACAAATAAGTAAAAATAAATACTGTCAGTGGTTGG
AATTATAGTTTCTTACATAATACTGATGAATAGAAAAGTT
AGATATATCCGTACCTTTTTTAAAAAATGATATATTCATT
TGGATTTTAGATTTCTTATGGCACATACTTATAAATGATC
TAGAAAATTTTATTTGATTTCTTAAGTTTTTAAAATTAAT
CATTCTGCACACTAAATTATATACGTGGGAATGATGTGCT
TATTAAATTTGGGGAACTACATCTCTAGATCCTGACCTTG
GAAATTTTAGTAGAGATAAATCTTCAGAAACTTTCTTCAG
TATTTTATTGATTTCTTAAAAATGGCCAGTTCAAAAAACA
AATCTTCATTGTTTTAGTATACAGTAATAATATGTACATT
TATGAAATTAATTTGTATCTAGACAATTATATATAGTTGC
CATTGAATTTGCATTTGTCTACCTTGAATGTTCTAGCGGC
TTGCCTACTTTGTTTTTGAAGTTCTTTCTTTGTTAAAAGG
GAAGCAAAACATTCTTGCATTTCCTCACGTATTTTATTAG
GGTTATTTTTTTTCTAACTTACTTACTTCCCATTGTGGTA
TTTATTATATTCTTCCATCTAATATTCTTGGTTTTATTTC
AAGTTTTCTTATCTGACTGAGTGAATATTTCAGTCATTTT
TTTTTCATATATAAAGCAAGACATTTAAAAGTATGAATTT
TCCTGAGGGTGGCTTGTCTAAGTTTCATATCTTGTTGCAA
GAAGCCATTTCTCACATCATTTCAAAACACTCTATAATTT
TATTTTTTTTTCCTTTTTTGATCCAACATATATTTGGTTT
TGTTTCTTTTGAGTTTTTAAATAATTTAGTGTAAAATTTC
ATATCAATTTTTATGAATTTTTATCATTGTGGTCAGGAAA
TAAAACTTTATAATTCTTGAGTCATGGAATTTATTTTCAG
CTTCTTAACACTTTTCTAATGTGAACGGCTGTGTTATTTG
TGAAGATTCAAAGTTATGCGTGTTTTATTCACAATCTCCT
GTGCTATAAATCATCCTCCCCTGCTTGAGTTCTGAATTTA
CCAAAGCAAGAGGCCTGAGTTCTAGTTTTTTTTCTTTTAT
ACATCCAGCCAGTAAGCCGCTTAACCACTCTGGGTCTGAT
TCACCTTGACCATACTTAACCTGTCTGGGCCTTAGTTTTT
AAACCTTAATAAGTGGGAATTGAACAATGAGAACTCATGG
ACACAGGAAGGGGAACATCACACTCCGGGGACTGTTGTGG
GGTGGGGGCAGGGGGGAGGGACAGCATTAGGAGATATACC
TAATGCTAAATGACAAGTTAATGGGTACAGGAAATCAACA
TGGCACATGGATACATACGTAACAAACCTGCACATTGTGC
ACATGTACCCTAAAACCTAAATTATAATAAAAAAAAAAAA
GAAATGATCATTCTAACTCAGAGAGCCTTCTTAAGACATC
ATCAGTGTAGGAAAAAGTAGAACCAAAACTTAGTTCTCTT
TTATGCAACGAGTAAGGTGTTGCTTTTCTCTTTCAAGCAA
ATTTTTTAACTTTAAGTCAACTTTACTGGTGTATTATTTA
CATTATAAATGCACCCATTTGGCCGGGCGCCGTGGCTCAC
GCCTGTAATCCCAGCACTTTGGGAGGCCAAGGCAGGCAGA
TCACGAGGTCAGGAGACTGAGACTATCCTGGCTAACACGG
TGAAACCCCGTCTCTACTAAAAATACAAAAAATTAGCCAG
GCGTGGTGGCGGGCGCCTGTAGTCCCAGCTACTTGGGAGG
CTGAGGCAGGAGAATGGCGTGAATCCGGGAGGCAGAGCTT
GCAGTGAGCTGAGATTGCGCCACTGCACTCCAGCCTGGGC
GACACAGCGACTCCGTCTCAAAAACAAAACAAAACAAAAC
AAAATGCACCCATTTAAAGTTTGTTGATTTTTTACAAACG
AATACACCTGTGTATCTACCACCCCAAACAAGATAGAGAA
TACTTCCACACCCCAAAAAGTTCTCTTGTGACCGCCACAA
AGAAATCCATTTCCTGGACAGACGCTGACTTCTAATTTGT
TTCCATTGGCAGAAAAAGCAAATGGGAGCAGATATATCAC
CAGATGAGACATCACCGAAACCATGGAACACTAACAGCCA
ACTAACAAGGGACAACAGACAGAGTGGTGGAGGAAGTTTA
GACCTAACTTCATCTAGGAGTGAAAAACGAAGCCAGAGTA
ATGAAGAGGCAAAGCATTGAAGACTTCGGGGCAGTAAAAC
TCTTCTACATGATACCATAATGATGCACATGTCATTAAGA
CACAGGATCCCTTCCATGCCGCTTCGCTGGCCAGAAATTT
CCACAGCCAGAGGTGCCTATACCCGGCTTCGCCTGGGCCA
CTGGGCCACTGGGCTCGCTCTGCCACGTTGCCAAGCAGGC
AATGCTTGGCTGCTGCTACGGGGCCTGGATCCCACGCCTG
CCGCCGCTCTGTGCTCAGCCTGCAGTTGGCCCGGGCATGC
CGCACCAGCTTCCACCTTGAGTGCCGGGGTCTGAACAAGT
GGGACGCAGTGGAGCCTGAAAACACAGATGCTAGCAACTG
GCGAGCCCCAAGCGGTGTTACATCTTTTGCTCAGGGAGTC
TCGAAGTCTGAGCCCGCAGGAAGGGTTACAGCTCTCTCAC
GTTCTTGCTCAGCGAATGGGGGTGTGTCACAGCTCCTTTG
GTCTCACTGCCCACAGCTCGCTGAATGGGCGCATGTGGCA
TCCAGCAGTTTTTTCACTCCCGTAGCTCAGCCAGCAGGAG
AATGTTACAACTCTTTTCACACCCACCGTTTGGCAGGTTC
CAAGTTCTTGTCCCATGACCAACAGGAATGAGGTATGGGG
ACATCAGAGAGTAAGCAAGGCAAAGAAGAATGTTCTTGAC
TGACAGAAGAGCTCTGGACAACAAGAGGGGACCCAAAGTT
GTTAGTCCTCCGTGTGAGAGGCGGCCTGAAAGTGGGTAGC
CATGTGTGAGGCTCTGTCTGAGGTTTCTCTGGGCTCAGAA
TGGGGGAGTGTATGCTGATTTGTCCGTGGGCAGGGCTGGT
GAAACCACCATTCAATTGGCTAAAAGGCATTGAGGACATT
TTTACTCTGGTCATTGACTCTATGCGTAGGTGTATTATAT
GTGTCTTTGGGATGGTAGCTAAGAGGATGAAGAAAATAAG
GAAACTTACAATCTACAAATAATTTAAAAATAGTAATTTA
AGTCGACTATCGTTTTTTAATTTTTATTATCATTATTGCT
TTAGAGACAGGGTCTTGCTCTGTTGCCCTGGCTAGATTGC
AGTGGTGCGATCGAGGCTTACTGCAGCCTCAACCACCTGG
GCTCAAGTAATCCTCCTGCTTCAGCCTCCTGAGTAGCTGG
GACCACAGGCACACATCACCCTGCCCAGCTAACTCTGTTT
TTTGTAGAGGCAGGGTCTCACTATGCTTCCCAGGCTGGTC
TTGTACTCCTGGCCTCAAGCAATCCTCCCTTCTTGGCCTC
CCAAAGTGCAGGGATTACAGGTGTGAACCAGCAAGCCCAC
TCAAGCATAGTATTTAAAACATAAAAATAAAGTCGTTATA
AAGCTGAAAGTGATTGCATGTGAGGAATGGGACATGGGAA
AGGCAGGAGCAGCACTGTTGCTTTATGTTTAATTTTTAAT
ATGTACACGTACTACTTTGATAAAAACTTTAAAGATAATT
AAATTATGTAGAATAAAAAGAATTAACAATGCATTATCAT
GAGCCTTTACCACCTGTGTTTGACTTAACCCACAATCACA
TTCTGGTATCTTCCTAAGGACAAGAATAATGCTTCTTTCA
TGTTTATATCTGCCAAGTCCATCATAGTGCCTTCCATCTA
GAAGGTGTTCAATAAATACATTTAATTTAATATGTCAAAC
TGGTTAATATGAAATGAGCCTTCTTTTCACAAAAAGAAAA
AGGATTTAAAATGCAGAACATTAAAGCCATATTAAAAATA
TCATGAATGGGGTATATGGCAAGAGAGTACGTTTTGAAGC
CAGACCTTGTTTAAAGTCCCTCTCTGCTACATATTATTTG
TGAGAGGTTGTGGAATATTCTTAAACCTCTAACATCACAA
TGTTCTCATTTTTAAATGGTGATTATCCCAGTTCACTTGT
TGGTTTGTTGTGAAAATTAAAGGAAATTACATGTATCACA
GTTTGTGGCTTCTACATAACATATATTAAGTAAATGACAA
TTTCCCTTTTCAGAACATTGATAAGTGGCATAAAGGCTTC
AATGAAAAAAAAAATCATGAGCTTATATTTCTTGATGGAA
AGGAACTAGGGAATAAACTGGGTGGTGTAACATAAGAAAA
TACACTACAAAGTCAGGGCTGAGGCTATAAAAGTAATACG
TGCTAATCCACAGAAAACCAGACACATAAATATTTCCAAC
AGTTCTGCAAAATCTCTGGTTCTGAAGTCGATAGAATTTT
GGACTTTAATTGGAGAGGTTAATACCAGGACAATATCTCT
ATGCCTTTACCAAAGCCAGAACTTCTCTCAGATCCCCTTG
CACAGTCAAAATCAGCCTAATCAAAGACAGAAATAAATAA
GAAACAAAATAACCAGAATAGGAACTCAGATTTTTTTTTA
AATCAAGATTGGTTCTTACAAAGTTGAGTTTCTCTGCCTC
AAACGTTTGTCTGTGTACTTTGTACCTCCACGTTGACCTC
TCCAGTCTCAGAGCAGTTGCAAGCTTCAAAGAGAGTCTTA
TACATGAAGGAAACACATAGTTCTGCTGTTAGAATTAAAA
AAACAACATTCCTTAAAGATGTCTCCTATCAATTACAACT
CAAGTGTTGATTACAAAGAGAAACAATTTCCCATTCAAGA
CCGCTTAAATCCGGTTTAGTGTAATATATTCATTTAATCT
AGGTTAACTCTCCAAAGGTCTTTACCATGGCGTGCTGGCA
TCCCCTCTGCCAACCCCCGCCCTCAAACTCTGAAAGGAAC
ATATAGGATATTGGACAATACACAATGGAACAAGTGGAGA
GACAGAAACAAATGGCTGTTGTGATGAGAAAGCCAAGAGA
TTCTTGATGCAGGCTAAGGGTCCAGGAAAAAGGCAGCCAA
CAGTAGATGCCAACAAGAAAGCCTTGTCTCCTCAGAAAAC
TGTACTTTGTTTATGAGGGGGGAAAATCAAAAGCATTGTA
GAAATTGCTCTAATTTCCCATAACACAAATGTTATAAAAC
CAAGAATAGCTGAATGAAATGGCAGCTGGTACAGCAGACA
AGTCTAGATTGATGAAGTCTAGTCATGGTCAACAGTTAAT
TAAATTCAACATACAGTTTTTATCATCCTCACACTTTGAC
TTTCTGACATTTACATTCCCCATTCTCTTGTTAGGGAGCT
TCTTCTTGGCTGAAATTTCTGAATAATAATAATCTTCCAT
TTAGCTGAAAGGGGCAATAAATGGGTACTTTGATCATCTT
TAGCTAAGACAGGAAAGGAAAGCATCAGGAAGCCCTCTTG
TCTTTCCAGTGTGACTGTATTCACATTCTTCCTAGTCACT
TATGAGTGGTTATAATGACCTGTGGCTGATCATTAGAGAA
ATTGATATTTTCACAAGTGTGTGGGTAAGGAGAGAGCTGG
GGAGGAATGGTGAGGGCAAAAAAGTGAGAAAGTAAGGTGG
GAAGTGGCAGCACTTTCCTGTCACATCCTTGACCTATATA
CATTTCTTTTTTGGGACTGAATGAGTATAGATAACTATCT
GTTTTGAAAGTTTCATGAAAGAGCATCTGTTCTATTTTGA
AGGTGAGACAATCTTTGTATAGGACTAAATATAGGAGCAC
ACATGCAATGGCATGATCGCATATATTTTATTCATGTGCA
AGTTAAAGAAAAAGGATGTTTCATAGGTCAAAACCTATTT
TCCATATATGACCTTCATACCCCTAAAATAATTTTATGAT
TATGTACACAGGTTATTTCTTCTTTGAGGTAATTGTGAGG
ATAATTCATCTTATCAAATTAATATAAATTATTATGACTA
ATTTGGATATAACATGAGCCTAGAGAATCTCCAAAATAAA
GTGAATTTCTGGGAAAATGCAAAGGAAATACTTTTCATCA
ATTCTATGTTTTTAATGCTGGACCCAATACAAGTTATGAT
TTGACTTGAGAATTTAATGTCACGGTCACAGCTATCTCTA
CGTTTAGCCAAAAATAAATGTTTCAAACTAGTTCAGGTTG
ATCTCCTGGACAGGAAAATTGCAATTCACACCCTAGTTGG
TTATAGAAGGAGAACGTGCCAGAACCTCCACCAGGAAGGG
TAGGGACGGGCCAGTAGCCCCCACACACTCTTGAACATAG
ACTTCACATGAGTGGGACTGCATGGGAGGTCCCTCAGCAA
TGTCGAAACTGTCCTGACTTAAAATATCTCTCCTCCCCAC
AAACAGAAACAAAGCAAACAAAAAACCCTGGCCACCTGGA
TGCTTTGCACATCATTTCATGTGTGAACATTCATGTTTTT
AAGTTTCTATTATTTTATATGTTTTCCCCATTGTTCGTGC
TTCTAACGCATTCAACAATTATTGAGTACTTCTAGGCTTC
CAGGAGGCTACAGTGAGCAAAAAGTAGCAATAAAGCTTCT
AGTGATGGGAAAGGCAGATAATATCAAATAAATAAATAAA
TATGTAAAAATGTAAGTAGATACAAGTAATAAAAATTAAA
TTAGAATGAGGGGGAAGACAGTGTGTGGTGCAGCAGTGAT
GTTTTATTTAGAATGACTGAAGAGGGCTCTCTGAAAAGGG
GATGAGCTATATGATGCTGGAAGAGGCAGCCCTGAGGTGA
GGCCAGCGAATAGGAGCCCTGGCTGGATGTGAGAGGGAGC
GTGGACAGTCCGTGCGGTGAGGACAGAGGAATAAGTGCCG
CCACACGGAGGGCCTCGCCTCTTGTCCTGAGCCAGATGAC
TGCGGGCGTTTGAGCAGAGATGTGGCATAATTTACTCCAT
CTTAGTAGGATCACGCTGGCAATCAGAAGGTCACTGCATA
CATCCAGATGAAAGTGGGGGACCATGTGGAAGTCACAGAT
GATGAGAAATATGCAGATTTTTAAATATATATTTTGAAGG
AAGAATTCATGAGATTTGTTGATAGATTGAAGTTGAAGGG
TGAGAGGAAAAGGTATCCAGGGAAAGTTGTAGCTTGAAAA
ACTACAGGTCTCAGTGGCCACTTATAAAAATAGAAGAGAT
TGTGGAAGACACAAGTGGCTGCCCCTTTGATACACAAATA
GAGATGTTAAGAAGGCAGTTAGATACACAGGCTGGAGTCC
AGGGAGAAGCCTGGGCTAACAAGGCACATTGAGGAATCAG
CAGCTTCTATAGAGTAGGTTAAACGCCATAAGATAAAAGG
AAATCACGGGACAGTAGGTGCAGGCCAAGAAGAGAAGGAG
TTCGAGGCTGGAGCCCCAAGGTATGCCCTGGTTCTGCAAT
GGGAGACGCAGAGGAACCAGAAAGGAAGCTACAACGGGCT
GCCAGTCAGGAGGAAGAACCGAGAGTCAGTGATACCCCAG
AAGGTGACTAAACAAGGCGCTGAAGGAAGAGCGAGGAACA
GAGTGAAACAAAGGCTTGGAATGGACTGTGGGACTGATCG
ACACTGTCGTTCAATTATACAAAACATCTAAGAGTATTTC
TATTTCCTGTGTATGTGAAAAAGGAAAAAAAATTATCATG
AGGAAAAACAAAGAAAAAGAACTTCTTAGTTTAGTTAAAC
CAGTATCCCAATCCAGCTGCCTGCTGGACTCCAGGTAGAC
ATGGCAAAGAAAGTCACTTCCTTAGGCCATTCTCCCACAT
CCCAAGTGACATCAGTCACTGGAAATGATAATTTTCTTTG
CTATGAAGAAATATGGCGTCTCACCAAGGTCTCTGGCTTA
TTTCCCATGAGCCTCTCAGCAGCCTCCACACAGGAAAGGC
TCCCATTAGGCAAGGTCTTTCGGTGAGGCCACACATGACT
GCCTCCATTGTCTGTCACAACGCTGAGACACTGAGCTTCA
GAAAAACAGCTTAGTGTTCTGTCACCCCAAAGAACGGAAA
TAATAGAGAGCGTTAGTTTGTATGAAGCACACCAAACCAA
CCAGATAAACAAAACAAACACACACATCGCTTGGTCTGCA
CACTCTTAAATTACTGAGAACTCTGTAATTAATTTTCCAC
ATTGTGAATGCATTAATGGCATGCTTTCAAATCTGTGACA
TAAAACTTAGAAACAGAAAAGGCAAAAGAAACAAACCTGT
GACATAAAACTTAGAAAAACAAAAGGCAAAAGAAAGCAAG
ATGTGACAAAGCCGCTGCATGAGTTCTGCTTTTGTGAAGT
GGCTTTCTAATTCGATGGCCTCGGGTCACGAGCTAGAACA
TTCCAGAATCACCAACAGAGCTTCTGCTTCACCACTTCAG
GGAAGCCTGTGAAGAATGAGACTTAAAATACATGCAAGTT
CACAGACGCTCATTTAAATCCATAGACACTACCATTTTGT
AGTTGTATTTTAATCCTAAAGAAATTCTGGCAAAGGTCTT
CTGGTATCTGTTGAATAGAAAGGCAGTTCTAAGTCCATGT
CATTTTTGTACTATCTTCTGCACAATCTCACTTTCTATTC
CACCCAGGAGCGTGACCCATAAAGCAAGCACAATGCTGCA
TATAGATACCCACATTTCCCTAATGCACTGAATCAAGATC
AATAGTTGGGTGAGCCCACGTTTGGAAGAAGTTGATGAGG
GTGCAGATTGCTACCATGCCCCCTTAATTGAGCAATGAGG
CTCTCTTTTGGCCCCAACCTGAATAATCTGGTTCCTCCAA
AATTTTAATAAGGGAAGCCCATGCTGAGTATCTCACAGCA
GGTTTTCCTGTTTCCTTCCATTTTAAATAAACATAGACTA
CTGGAAACAGAACGACTACAGTGCTTTTTAATATCAAGTG
TATTTAACAAGGAGCCAACATGGTGAGGGGAAATATCCAA
AGATCTTTTTCCTTATTATTACTATTATTTTTTTTTTTTG
AGACAGAGTTTTGCTCTTGTCACCCAGGCTGGAGGGCAAT
GGTGCGATCTCAGATCACTGAGATCAAGCGATTCTCCTGC
CTCAGCATCCCGAGTAGCTGGGATTACAGGCACCTGGCAC
CACGCTTGGCTAATTTTGTATTTTTAATAGACACAGGGTT
TCACCATGTTGGTCAGGCCGGTCTTGAACTCCTGACCTCA
AGTGATCCACCCACCTCGGCCTCCCAAACTGCTGGGATCA
CAGGCATGAGCCACCACACCCAGCCCATCGGAAAGGTTTC
ATCTGGAAAATAGATGTGCTCATGGGGCTTTCTGCTCATC
TTAACATTGATGTGCGTGTCTGCCTCACCGCTGATTTTTT
CCTTGAGCCCGACCATGAATGCAGAGAAGGTAAATTTAAG
GGACTCAAACCCCTCCTTTGGTTGCCAGATCAAAGATATG
AGCAGTTCCTCTGGGACCTGATGTGGGAAGGTCCAGAGAG
TTTATGCGCATTCCTGTAGAAATCAATGATTCTGAGTCTG
GATGTAGAGTTCTCTATTCAGAGTTACCTGAATTAAACCC
TAAGATGACTGAAAGCCATCTAAACTGTTAATGCCTATTG
CTACTTTAAGGACTACTACTTTAAGTGAAGAAATAAGAGC
TTACATTTGGCTAGATACCTCAAGATCTCCAGCCTGGTGT
GTGTGTGTGTGTGTGTGTGTGCAAGTGTGTATGTGTCTAA
AAGGGGACACGTTCACAACTAGATTGGAAAGAGGAGAGTT
CACTTTAAACCAACAAAGGGCCCCTAGTAGTTTCATATTA
AGAAAATATTTTTATAAGTGTGCTTTTGCCTTGAGCAAAC
CCTTGCATGTAAGCCACACATACACTTTAGAATATTTGCT
GTAGAATGAAAGGTCACAATTATTTTCCAGAAATTGCATC
ATGGTCATACTGTCTGCAGACTCTGGTATAATTTCAATCT
CTGCCTCCACTTTCACTTGGCCTTCTCCCTGGGAAGCTTC
ATGTCTTCTTACAATGACACTTACCATAGGATGTAAAACC
CACCAGGATAATCCAGAATAAGCTCATCTCAAGATCTTTA
ATTCCATCTGCAAAGACCCTTTTCCCAGATTATACCCACA
AAAAACCATTTTCCTGCCACATATGCCATTTACATTAGCA
CCAAAAAAAAAAAAATACTTAGGTATAAATCTTAAAAAAT
ACATATAAGAGGTATATAAGGAAAACTACAAAACTCCGAA
AATAAAAATCAAAGATCCAAATAACTCAAGAGATTCCATG
TTCATGGATAGGAGACAGTATTATTAAGATGTCCATTCTT
TCCACATTTATTTATAAATTGAGCACAATCACAATCAAAA
TCTCAGCCAGTTATTCTGTAAATGCTGACAAAGTGATTTT
AAAGTTTATGTAGAAAGACAAAAGACTCAGCATATTCAAA
ACAATACTGAAGGAGAAGAGCAAAGCGTAAGGACTGACCT
ACTGAAAACTTACCATAAAGCTACAGCAACCGGGACAATG
TGATATTAGAAAAGAATAAACAAATAAGATAATGGAACAG
GAGAAAGCGCACAGAAAGAGATCCACATAGATGTAGTCAG
CTTACCTTTGACAAAAACCAAAGACAATGCAACGGAGAAA
GGACAGACTTTATAACAGATGGTGCTGGAACAACTACACA
TCCACGTGCAAAAAAGAAAAACAGAATCTAGGCATAAACA
TTAGGCTTTTCACAAAATTTAATTCAAAATGAGTCATAGA
CCTAGACGTAAAATGCAATAATTGTGAAACTTCTGGAAAA
TAACATAGGAGAGAATCCAGTTGACCTTGGTTTTGGCGGT
GTTTTTAGATACCACACCAAAAGTACAATCCATGAAAGAA
GAAATTATTAAATCAGGTTTCAATCAACTTAAAGACTCCT
GCTGTGCCAAAGACACTTAGTAGAACAAAACGACAAGTCA
CAGATTTGTAGAACATTTTTGCAAAACACATCTTTAGTAA
AAGACAGGTATCTGAAACATACAGCCTGAACAATGAGAGA
ACGGATAACCCAATTTTTAAAAGTGGGCAAAAGATCTGGA
CATATAGTTTGACAAGATATACAGAGGACAAACAAGCATA
TGATAAGTGACATGGTTTGGCTGTGTCCCCACCCAAACCT
CATCTTGAATTGTAGTTCCCATAATTCTCCACGTGTTGTG
GGAGGGACCTGGTGGGAGGTAATTGAAGCATTGGGGCAGT
TACCCTCATGCTGTTTTCATGATAGTGAGTCCTCATGAGA
TCTGATGGTTTTATATGGAGCTTCTCCCCTGTTCACACTG
CACTTCTCCTTGCTGCCACCATGTGAAGGACGTGTTTGCT
TCCTCTTCTACCATGACTATAAGTTTCCTGAGGCCTCCCC
AGCCATGCTGAACTGTGAGTGAATTAAACCTCTTTCCTTT
GTAAACTACCCAGTCTCGGGTATGTCTTTATTAGCAGTGT
GAGAACAGACTAATAGAATAAGATACGAATCATATATCCT
TAGGGCAGAGTAAATTAAAACAACTTTGATGTACTACTAC
TTAACCTATTAGAATGACTAAAATTCCAAGCATTGACAAC
ACCAAATCCTAGTGAGGATGTGGAGCAACAGGAACTCTCA
TTCACTGCTGGTGGAAATGCAAACTAATACTGCCACCTTA
GAAGACAGCTTAGCAGTTGTACGATTATTTTCCAAAACTA
AACATACTCTTGCCATTCAGTCCAGAAATTATGCCCCCTT
GGTATTGACCTGAATGAGTAGAAAATTTATGCTCACATAA
AAACTTGCATACACATGTTTACAGCAGCTTTATTCGTAAT
TCCCAAGCTTACAAGGAACCAAGGTGTCCTTCTGTAGGTG
AATAGATAAACAAATGGCAGTACATTCAGACAATGCAGTA
CTATTCAGTCCTTAAAAGAAATTGGCTATTAAGCCATGAG
AAGACACAGAGGAATAGTAAATTCATAGTCTTAGGTTTAA
AAAAAAAAGGACTCTGTAAAGGCTACATATTGTATGGCAT
ACCTACATCCAATTATCTGTCATTCTGGAAGAGGCAAGAC
TGTGGAGATGTTAAGAAGATTAGTAGTACCGAAGGATTTC
AAAGAGAAAGAGGACAGGGAATAGGTGGGGCATAGAGGAT
TTTGAGCAGTGACACTATCCTGTATGTTACTTATAGGGTG
GGTTCACGTCCTATACACTTGTAAAAACTCATAGAATGTA
CAACACAAAGTATGAACTCTGATGTAAACTTCGGACTGTA
AAATAATGTATCAACATTATCGTATCAATTGTATCAAAAG
GACCACACTAATTAAAATAATAATGAGGAAATTGTGTGTG
TGTGTGTGTGTTGTGTGTGTGTGTGAGAGAGAGAGAGAGA
GAGAGAGAGAGAGGTGGGGAAAGGGGGTGTATAATAACTC
TCTATACTTTCTACTTAATTTTCTGTAAACCTAAAACTGA
ATTTTAAAAACTCTATTTAAAAAAAAATTCAAATAAATGA
TTTGAATAGACCCTTTCTGAAAGAAAGATAAACAGCCAAT
ATGGATATGAAGAAATGCTCAACATCTAACATCTTTAGAC
ATTAGGGAAATGTAAATCAAAATCAAATGAGATACCACTT
GATACCCAATAAAATGTCTATAATAAAAAAGACAATGACA
AGTAATGGTGGGATGTGGAGAAATAACTGAAATCCTCGTA
TGTTGCCAGTGAGAATATAAGATGATACAGTAATTCTGGA
AATAGTTTGGTAGTTTATCAAACTGTGAATATGTAACCAT
ATGACTCAGCAATTCTTAGGCACATACCCAAAACAAATGA
AAACATTTCCACATAAAAATGTATACACACTCGGCTGGGC
GCAGTGGCTCACGCCTGTAATCCCAGCACTTTGGGAGGCT
GAGGCAGGAGAATGGCATGAACCCTGGAGGCGGAACTTGC
AGTGAGCCTAGATCACGCCACTGCACTCCAGCCTGAGTGA
CAGAGTGAGACTCTGTCTCAAAAAAAAAAAAAAGAAAAGA
AGAAAAGAAAATGTATGCACACTCAGCTGCATTATTCATA
TTGGCCCCAAAGTGGAAATAATCCAATTACTCATTAACTG
ATGAATGGATACACAAATGTGGCAGATCCACTCAATGGAC
TATATGATGGTTCAATCATGTTGCAGTAAGTTTTGTTGCA
TAATTTTGTTGATAACTTACTTTGCTCTTATTTGCAAGGA
CTTAGGAAGGTATTCATGTAGGTCAGTGATCTCAATACTT
CAAGAAACACTAGGGAACCACAGAGGCATATCCTGAGAGT
ATTACAAAATGTTGCCCTTTCTGAGCCATCATTTTAACTT
TCACTTGTAGTGTCTTGACGAAGTGTATAGACTCAGGAGC
CAGGGAGATCGAGGTCAGAATGATAAGTCATGAATAGCTT
GGCAGTCTTAGGTATGAATTAAAGTTTCTAAAGTACAATT
TTTTTTTGTTTTTTTTTTTTTTGAGATGGAGTCTCATTCT
GTTGCCCAGGCTGAGGTGCAGTGGCACCATCTCCGCTCAC
TGCAAGCTCCGCCTCCAGGGTTCACACCATTCTCCTGCCT
CAGCCTCCTGAGTAGCTGGGACTACAGGCGCCCGTCACCA
CGCCCACTAATTTTTTTTAGTAGAGACGGGGTTTCACCAT
GTTAGCCAGGATGGTCTCGATCTCTTGACCTCATGATCCG
CCTGCCTCGGCCCCCCAAAGTGGAAATAATCCAATTATTC
ATTAACTGATGAATGGATACACAATGTGGCAGATCCACTC
AATGGACTATATGATGGTTCAATCATGTTGCAGTAAGTTT
TGTTGCATAATTTTGTTGATAACTTACTTTGCTCTTATTT
GCAAGGACTTAGGAAGGTATTCATGTAGGTCAGTGATCTC
AATACTTCAAGAAACACTAGGGAACCACAGAGGCATATCC
TGAGAGTATTACAAAATGTTGCCCTTTCTGAGCCATCATT
TTAACTTTCACTTGTAGTGTCTTGACGAAGTGTATAGACT
CAGGAGCCAGGGAGATCGAGGTCAGAATGATAAGTCATGA
ATAGCTTGGCAGTCTTAGGTATGAATTAAAGTTTCTAAAG
TACAATTTTTTTTTGTTTTTTTTACAGACAAGGACATGTG
TCTTTTTTTTTTAATTTGTTTTTTTTTTTTTTTTTTTTTG
AGATGGAGTCTCATTCTGTTGCCCAGGCTGAGGTGCAGTG
GCACCATCTCCGCTCACTGCAAGCTCCGCCTCCAGGGTTC
ACACCATTCTCCTGCCTCAGCCTCCTGAGTAGCTGGGACT
ACAGGCGCCCGTCACCACGCCCACTAATTTTTTTTAGTAG
AGACGGGGTTTCACCATGTTAGCCAGGATGGTCTCGATCT
CTTGACCTCGTGATCCGCCTGCCTCGGCCCCCCAAAGTGC
TGGGATTACAGGCGTGAGCCACCGTGCCCGGCCTACACGT
GGCTTATTCTTGTCCTAACCGTTGGCTCCAATTGGCTGCC
AAGCTAGAGTGCAAATATATGAACCCTTTCCCCTACTCTG
AGTTATCATGGTCTCCCCTTGGTGTCCCTGCACAGTAAAG
AAACAGACTGTGGCATGGGGATTCTTAGAGATTCTGTTCA
ATTTGTCCAAATACTTTAGTTACAGTTGTATGGACTATAT
GATGGTTCAATCATGTTGCAGTAAGTTTTGTTGCATAATT
TTGTTGATAACTTACTTTGCTCTTATTTGCAAGGACTTAG
GAAGGTATTCATGTAGGTCAGTGATCTCAATACTTCAAGA
AACACTAGGGAACCACAGAGGCATATCCTGAGAGTATTAC
AAAATGTTGCCCTTTCTGAGCCATCATTTTAACTTTCACT
TGTAGTGTCTTGACGAAGTGTATAGACTCAGGAGCCAGGG
AGATCGAGGTCAGAATGATAAGTCATGAATAGCTTGGCAG
TCTTAGGTATGAATTAAAGTTTCTAAAGTACAATTTTTTT
TTGTTTTTTTTGAGACAGAGTCTCACTCTGTCACCCAGGA
TAGAGTGCAGTGGCGTGATCTCCACTCACTGCAACCTCTG
CTTCCCGGGTTCACGCCATTTTCCTGCCTCAGCCTCCTGA
GTAGCTGGGACTACAGATGCCCGCCACCAAGCCTGGCTAA
TTTTTTGTGTTTTTAGTAGAGACAGGGTTTCACCATGTTA
GCCAGGATTACCTCCATCTCCTGATCTCCTGACCTCGTCA
TCCACCTGCCTCGGCCTCCCAAAGTGCTGGGATTACAAGT
GTGAGCCACCAAGCCCAGCCCTACAATTTTCTTACAACTA
AAATGGGATGATAAAAATTTTACCTTTTAACAAAAACACC
AAGAACACACAACGCAGAAAAAAGTCTCTTTGATAAATGG
TGTTGGAAAAACTGGATGTCCATATGCAGAAGAATGAAAT
TAAATCCTTATTTCATACCATATACAAATATCAACTCAAA
ATGGATTAAATACTGAAATGTAAGGCCCCAAACTATGATG
CTACTAGAAAAAAATAGGGGAAAAGCTCCATGGAGTTGCT
CTGGGCAATAACTTTATGGATATGACCCCAAAAGTGCAGG
CAGCAAAAGCAAAAATAAGCAAATAGAATTACATCAAAAT
GAAAAACTGCACAGCAAAAAAAAAAAAAAAAAAAGAAATG
AAAAGCAACAGAGTGAAGAGAAAATATAGAGAGTGGGAGA
AAATATTTGCAAACTACGTATCTAATAAGTGGTTGATATG
CAAAATATATAAGGAACTCAATCAACTCAGCAGTAAGAAG
ACAAATGACCTGATTAAAAAACAGGCAAAGTACAATTAGT
AGATGCCAATGAAAAATAAAAGCAAAAATATGGGCAAAGG
ACCTAAACAGACATTTCATAAAAGAAGACATACAAATGGC
CAACAGGCATATGAAACTATATTCAACATCACTAATGAGG
AAAATGCAAATCAAAACCTCAATGAGGTATCACCTTACAC
CTGTTAAAATCGCTATTGCCAAAAAGACAAAAGATAGCAA
GTGTTGGCAAGGATGTGCAGGAAAGGGAACTTTTGCACAC
AGTTGGTGGAAATCTAAATTAATACAGCCATTATGGAAAA
CAGTGTGAAGGTTTCTGGAAAAACTAAAAAAAAAAAAAAA
AATAGCATTACCATTGATCCAGAAATTTCACTATGGAGTA
TATACCCAAAGGAAGTAGCATCAGTTTTGACAGAGATATC
TGCACTCCCACCATTTATTGCAGCATTAGTCATAATACCA
AAGATATAGAATCAACCTAAATGTTCATCAATGGATGAAT
GGATAAAGAAAATATGGTATAGGCTGGGCGAGGTGACTCA
CAGCTGTAACCCCAGCACTTTGGGAGGCTGAGGCAGGTGG
ATCACGAGGTCAGGAGTTTGAGACCAGCCTGACCAAGATG
GTGAAACACTGTCTCTACTAAAAATACAAAAATTAGCCAG
ACGCAGTGGCAGGTGCCTGTAGTCCCAGCTGCTGGGGAGG
CTGAGGCAGGAGAATCACTTGAACCTGGGAGGCGGAGGTT
GCAGTGAGCAGAGATTGTGCCATTACACTCCAGCCTGGGC
AACAGAGAAAGACTCCATCTCAAAAAAAAAAAAAAGAAAA
GAAAAGAAAATATGGTATATATACACACAATCAAATGCTA
CACAGCCATAAAAAAGGAAAGACTTGTCATTGGTGATAGC
ACGGACAAACCTAGAGGAAATTATGTTAAGTGAAATAAGT
CAGGCACAGAATCACAATTACCACATGATCTCACTTACAT
GTGTCATATACAAACCTGATCTCATAGAAGTAGAGTAGAA
TGGTGGTTCTTAGGGCCTGGGATGGCTGGAGAGTGGGATG
GGAAGATGTTGGTCAAAGGATAAAAAATTTTAGTTAAGTA
GGAGGAATAAGTTCGAGAAATCTATTGTATAGCATTGTGA
CTATTAAATTAGTGAGGTAGAGCATGTGAAAGATTGTAAG
AGCACAATGCCTTCACATATTATTTCATCAATAAAGGTCA
GCCCATTGTTATTACAAAAACAAAAGATTGTAAGAGCACA
ATGCCTTCACATATTATTTCATCAATAAAGGTCAGCCCAT
TGTTATTACAAAAACAAAAGAAAAATAAAGACTATCTGAA
AATTGTTAGTAGGGTGAGTTAAAACTAGAGTGAGCACAGG
GCCTCCAATCAGGCGACTATTGTAGTTTAGAACAGAGGTA
GTGAGTTCCTTAACTAGAGTACAGGAGAAGGAAGTAAAAA
GTATAGAACAAATAAGAGAAGCATTTGAAGGTTCAATTGA
AAGACTTGATAACATTTTAGAGAGGTGGGCAAGGGAAAGG
GAGGAGCCAAAAGTGACCCCAAGATTTCTGAGTCAGAATA
GGCAAGACTTGGATGCTGCCACAGAAACCAGCTGGTAAGT
TTTTCTTACCTCTAATTTTTAGTTGGGTTTGTGTGTAAAA
CTGAAATGAGCCCAGGAAAAATCTATAACCAAATGGTTTT
TTGCTTCAAAATAAAAATAGAGGCCGGGCACAGTGGCTCA
CGCCTGTAATCCTAGCACTTTGGGAGGCCAAGGCGGGTGG
ATCATGAGGTCAGGAGTTCAAGACCAGCCTGGCAAACATG
GTGAAACAGCATCTCTACTAAAAATAGAAAAATTAGCCAG
GCATAGTGGCAGGTGCCTGTAATTCCAGCTATTCGGGAGG
CTGAGGCAGGAGAATCACTTGAACCCAGGTGGCAGAGGTT
GCAGTGAGCCAAGATCACACCACTGCACCAGCCTGGGTGA
CAGAGCGAGACTCCATCTCAAAAAAAAAGAAAATATAGAT
TCAATGCCTATTTGTTATGAACTGCTAATCCACCATTATC
ACAAATACCTCTTGCAACTTGTTAGCTCCTTTGCAGGTTT
TTAAAAATTCCTACTTGCAGGCTTGGTTCGGAAGAACCTG
TAAAAGGAGATCCCTTAAATCAGAAGATGTAACTCCTCTA
AACCTGCATGAAAGAGAAGGCAGATATTTGTGCTTTCTGC
TACATACTTACTTTCAGAAAATTTGAATAAAGACAAAAGA
ATTATTGTTATTTTTTTCAGTGTAAGAAAATGTCCATAAT
TATTGGTGATGCATATGTAATGTTGATCTGCTTTTTGTTT
TGTTTTTAGACAAGGTCTCCCTCTGTTGCTCAGGCTGGTT
CACTACAGCCTTGACTTTCCCGGCTTAAGTGATCCTCCCA
TCTCCCATCTCAGCCTCCTGAGTAGCTTGGACTACAGGTG
TGCACCACCATGCCTGGCTTTTTTTTTTTTTTCGTTTGGT
AAAGAGGCAGTCTCACTATGCTGCCCAGGGTCGTCTTGAA
CTCCTAGGCTCAAAGGATTCTCCTGCCTCAGCCTCTGAAA
GTGTTGAGATTACAGGTGTGAGCCACCACACCCAACAGGT
CTGCTTTTTGAGATAATTTTCCTTTTTTTTTTTTTTTTTT
GAGATGCAGTCTCACTCTGTCGCCCAGGCTGGAGTGCAGT
GGCGCGATCTCAGCTCACCGCAAACACTTTATGCTATTAT
GAATACAATTTTGAATTTATATTTAAACCCATTGACAAAA
GTACAGATTTTCTCATAGTTTTAAGAGCTGACTATAATAT
GAAGCCTTGAGATTGATAGAGCATTTTTCCTTTTAAAACC
ATAGTGCTCTTCAAAAAGGTTTATTAATTAGTCTATGTAA
CTAGACCATTCAAAAGAGTAATTAAGCTTTTTACACATAT
ACAATAAGATTTGTAAGAAGGGCAAATAGACAACAAAATC
TGTATATATAGAAATAATCAGTGTAAGGAAGTAAAATAAA
TATATATGTAAATAAATATTTGTAGTTGGCGTGGGTTTCA
GCTGCGAGATGGCAGCTCACTCACACCTGACAGGCCATAA
TCTATTTTCAAAGTAGGGGGATAATCAGATCAGAAAGAAA
TGTAAGTGTCAGTTAACTCAAGTAAAGTCATGTCCTGCTT
CTCACTAAATGCTCACAATATAAGCTACATGCAGTAAAAT
TATAAAGAGATATAAATATGAGTCTCTACTAAAATTATAC
TTTAGCAAACAGCTAACAGCATGCTTCATTCATGTTTTCT
TTAAGTAAATATATGTAGTGCCCACAAACCAAACTTTCTT
TTCTTCAATAATCATGAAAAATATAATATCAGCAAGTTTG
GTCATAATTTTCTATGGGTAAAAATCACTAGATATTTAAC
TATACTTAGTGGCAAAAATCACGTGGTATCTTAACAGGTT
TTCTCTCCAAGAGGTTTTATTTGATGTTTGACTTAAAGGT
TATGTAGTGCCATGAAAGGGCACATAGCCTATCTTTTTTT
TTTCTAAGTTTCATCCACCACCACTTAGTGCACAGATTTC
TTAAGTACCTTCACTTAGAATTCTATCTGAGGCTTTTAAC
AATATCAATAGTCATTTTGCCCACGTGTATAGAAGATCTG
TGGTTGCTTGGGGGTTTTGTTTTTATAACAAACTAATCAG
AAGTGAAAGCACTTCTCTCTGAGATTATTTTTAAATCTAA
ACAAATAAATAAACTCAAGGGAATTTAATTTTGATAAAAT
AGGTCTCCAGGAAAATCTGTCTCATGGCCTTTCTGAATGA
AGAAAATGGAAATAAAACATAAACGCCGAGTTTGGAGATG
TGTCTTCCACAAAACAAGTATTGACGAGATAATCTCTCCA
TTTGTTCCAGGTCCTCTAATTCTAGCACTCTATAAGCATA
ACAATAATCTAATTAAGTTTAATGCTTTGAAATATTTCCT
TTATTGCAAATCAGTACCCAGATGAAGGATAAGATGAAAC
CACACTGACATGACCCTAAATACCTGAGATTTTTGAGTAA
GGTGGGGAACAAAGATCTGTTTCTCTAACTAAATGATGAT
TAGATTAATTTTTCCCTCCATTAGCAGCCCTATATCTTTC
TCCATCCTCTCTCACTTCTTACTCAACTATTTGAGCTTCT
CTATCACTAAACTTATAACGTATTCCCTGCCTGGGCTTCA
AAGCGATATTCACATTAACAGATAAAAAGCTTCATGCACT
GTCTGAGCTAAGACTGCCTCAGTAAACTCTGAAATGATGA
CATGAGCGCATGATAAATATCCTGACACAAAAAAGCTATT
TTTCAGGGGAGGCCACTACCCCATAAGCAAACCTTTGTTG
CTCTATCTGTGAACTCAAGGATCTGTCCTCCCATTGAAAG
GCCCCAGAGTCGACAGGCTGAGTACTCCAAGTCGCTGACA
CCAGGGGACAGAACAAAGAATCTGTCCAAGTCTTGATCTC
CTTAGCTCAGCGCAGGCCAAGTTCAGCTCAGCGATCTATC
AAAGTGCTGGAATGTGCAGCAAGTAAATACTCACATTCTG
CCAAAGGAGAAGAAAAGCTGGACCATTGACTACTGTTCTG
GGACAAAGCAAATTCTCCCACATCAAAAGAGCACCAGCAG
CCCTCATCCAGGTCTACACTGTATAATGGGTAGATTTTCA
GCGAGTGTGCAAAAGATAAATGGTGCTTTTATCTCGCATT
CCCCCACCCCCCTTGCAGTAAGAGTTTATGTTAGAGCCAC
TTAACTGCGTGGAGTGCAGCTTGGTGGATTACCTGTTTGT
ATGACTCTACCTGACCTGATCCTGTGGCGAGAGGAGAGGG
GGGAGGATGAGAGTTTTGTAAAATCAGTTTTGCTTTGAAG
GGATCTTCAGCAATTTCTGAAGCCTCACAAAGACGTCTAT
ACATACTGGCCCTTATAAGGAGAAAGGATTAGAAGGGAAC
AATGCACCCAGTAGAGAAGTTCGTCTTGTATTTCTAGTTA
TTTTATGAGTTTAGACTTATTAAATTACAAGCTTTAAAAT
CAGCCACTCATTATTGAAAAAAGTGTGGAATTGTGAATTA
AAAGCATATCTCTGAGACAGTTGTCACTGGCTTTGGAGCT
AAGCATCCCCGGAAGTCAGATAAGGTTTCATCAGAGAAAG
GCAAATGATCCTGTTCTGAATAAAAACTGAAAGGTTCTGA
AAGTCTCTTCTGGAAGACCAGCATGGTGAGGACAGGAATC
TTAAGTGTTAACAAAGTTGGACTTAAATACCTAAAATGAT
TAATTGGTCAAACTAGCATGAGGTTAAAGCTTTTTTGTTC
CTAAAATACCTTTTGATTCCAGGAAGGAATTCTTTTCCCC
GAGCCGCCCTGAGTGAACCATTAGTTTCCATTTCAGTGAT
CTGCTTTCTTTCTATGTGTAATCTCAAGTCTCACCTGAGG
GCAGATGGCGGGGCGATGACAATGGCAGCCTATCAGAGAA
TTTGATTTCCAATCTCAGCTCCACAATCCAATACCACATT
ATATACTAAGTCTGGCTATTAAGGATCTCTAAGGTCTAAA
GTTAATAGTAGATACTTTTGTGCCTGCCACAGTTCTTTTT
ATTTTTCAGGACCAAATAAGACAAATGCATGTGAATTGGT
TTGGAGAAGATTTCAGATTAATCTTTAAAGTAAGATTGCA
CCTTAATGAACCCATCTTCGGGTTAATTTCAGAGTATATC
TTACCAATACAGAGTTTACATTTAATCTAAAATTTTGTTC
TGCATTCTGTTCCCAGTTTTCTTCTCTTTAACAAATAAAT
CACTGGACTACATGGTAGAAAAGCTGATTTCTGAGGACAT
TCATTCTGTCCTGGAATATCATTTGATTCAGAAGCTCTCA
ATTTGAAACAATTTTTAATTGAGACCAAAAGTATATATTT
GAACAGGTTAATAAGCATTTAAATAATTTAAGTTTAAAAT
CAAGGTTTCAATTTCAAACAAGAACAGATGAGTTATTAAC
TGAAGCAAAATATGTAGATTTCTAAAGCTGATAAAAGCTC
TAATTTAAGAAAATTAATATTAAGAAAATATTTCAAAACA
TATACTTTTTAAATGGCATATTAGAGAATATTTGTTCATG
TTTAAAACAGATTTATTTACTTTAGCAACAAAACACAGCT
TTAATCACAAAGTGTAGTTATTTTTTAACAAGTTTATTGA
GATACAATTTACATGCCATAAAGTTCACTCGTTTAAATGT
ACAATTTAATGGGTTTTAATATATTTACAAAGTTTTCCAA
CCATCACCATAATCTGTTTTAGAACACTTTTATTGTCCCA
GAAAGAAATGTACCAATTAGCAGTCACTCCTCTTTCTCCC
TGACTCCAGCCCTCAGCAACAACTAATATACTTTCTGCCC
CTAAAGAATTGAGTAGTTCACGTAAATGGGCTTTTTTTCA
AAACGGCTACATGCTGTATGAACTCAAGGACATTGTACTA
AGGGCTTCTTTCCCTTATCACAATGTCTTTGAGTTTCATT
CGTGTTGCAGCATGTATCAGTACTTAATTCCTTTAAATTA
CCAAATAATATTCCATTGTGTGGATGTACCACATGTGTTT
ACCCAGCCATCAGTTGAAATTTCAGCCACTGAAGAAGTGC
AAACAAAACCACGAGATAACACTACATATCCACTTAATGA
CTATATTTAAAAAGACAGGCAATAGCAAGTGTTGGGAAAA
TGTGGAAAAACTGGATTCTTCATGCTTTGTTGGCAAGAAT
GTAAAATTGTACAACCTCTTTGTGAAAGAGTATAGCAGTT
CTTCAAAAGGTTACCTATCCAGTTACCATACCATCCTCAA
CTCCACTCCCAGTGTACGTTCCAGATATGAAAACGTACGT
CCACATAAAGACATGTACATGAATGCTTGTAGCAACACCG
TACATATTAGTGAACATTTATTTTACATGCCTTTTTTACA
AACATATTTCTAATATAAAATTTGATATGTCTAAATTCTA
TGCAACTTACCAAATATCCCATGTGACAGAATATGTTTCA
GGGAAGCTTTGGTGAGGTATACTGTGATAACATAGCCTGG
TGTCAATTATCAGTTTCTTGAAGAACAAACAGCTTTTTCT
CTTGCTTGTTTTTGTTTTGATTTTAAATCTCATCAGGGAA
GCTTCATTAAAGTAGAATTTCTATTTTCTGAAAAAGCCCT
CATCAGCCATTATTAAGTAGAATGGTGTCACTAAATATGA
CAACAGAAAGAAGCATGTTACTATTATTATTATTTTGATG
AGACAGTACTTTGTCTTTGATACTTTAGCCAGAGTTACAT
TCTTCATCTTCAGAGAGCTCCCCTCTTAATTTTAGTGCCC
TAGTACGTCACCAAGTCAGCAAGCTCTGAAGACATCTAAG
TTGCCTAAACGTTTTTCATTTCTTGCTCATTTTCACTTCG
TTTCTCACAGCCATTGCTCTATCTGCCTTTGTGTGTTGCT
TGAGCAAGGCTGCAGCTTCTTAAAGATTGCATTCCAATGA
CTCTGCTTTCTCCTTATGTCTACCTCAGGGTCAGGGCGTT
CCAAGGTCAGGAAGAAAAGGGAGGAATAATTGTATACTGA
AAAATATAAACAGACCTGTTTTGCTGGGGTACTCAGAGAA
ATAAGGTAAGGAGATGCCTCTGCAGAGAGCAGAAATGGGT
AAATTCCATGGGTCCATTTCATCCACAGTTTAACCTCTTC
CTGGTCAGATCAGTCAGTTCCCACTGCTTTTCGTTTTTAG
TGAAGCACAGTTTTACCAGACGATCTTAGGGACTTTGGAC
CTAAAACTTAAAAAGCATTCTCAATGGTAAAAATTACATG
CATTTTTATGAATGTGTCAGTCACTCCTTCCTTGTACCTT
ACACGTACGTGCCTAGACTAGTGCTAGGCACACAGCAGTT
TCTCAATACATGTCTTTAAAACTCATGAACTCCAGAAATG
AGGAGGAAAGCTGTAGCTGGAGACAGGAACATATTCTGCA
AGTCCTAGGATTAAAATAAGAGAGTGAAGTGATCGGGTTT
GGGTTTCAGAAGGAATTCTCGTCACAGTGTTGAAGATGGG
TTGGAGAAGAACAAAGGTACGACTATCTATGTAGAGAAAA
CGCACTTTTTGCCTAAACCAGAGGAATAAAGAGGAAGAGG
TGGCATTCTAGAGATGTGAAGGCAATTTATCTGTGAAGCT
GAGGGACTCGGGATGTGGAGGGAGAAAGGCAGGGAAGCAC
CCAAGATTGTCGTGCAGGAGCTAAGCTTAGCTGGGGACCA
CAGGAGGCGCCTTTACCTGGGGCGGGACCTTCCTTAGGTG
GGGGTTGAGGAAGAAGCGGCCAGGCTTGGCTTCCATCGAG
GTTTCTGTATCTGGGTGATACCTGGTGATGTGTGGGCAGG
CAGTGGGTTATGAAGGTCTCAGTTTCAGGAAAGGACTACG
GCCTGGTCACATACACCAGCGAGCTGTTTACATAGAGGTG
GCAGTTTACATCTTGAGAATGGTGGCTTCCAGGAAAAGAG
TATAGGATGAGAAAAGCAGTAGGAATGAAGAATGAAAGCC
CCGCCTCAGGCGTGGGCGAAACCCTTTACCATAACCAGAG
GTGCTGGGCCATTCAGAAAATGTCATTATTAATAAAGCTT
CCGCCATCCCTCTTCTGGGTTGAATTTGTTCCCCCCATCA
AACATCCTATGTTGAGGTCCTAACCCCCAACACCTCAGAA
TGGGGCCCTGTTTGGAAAGAGGTTACTTAGATGTAATCAG
TCAAGATGACGTCACACTGGTGTAGGATGGGCCCGTAATC
TAACATGATTGTGTCCTTATAAAAAGAAGGCCAGGTGAAG
AAGCAGACACACAGGAGAACGCTGCATGGAGACTGGAGTT
CTGCTGCCAGGGAGTCGGTGGAAGCCAGGAAAGGGCCTGC
AACAGATCCTTCCGCCGCACCTCCAGAAGAAGCACAGCCC
TGCGGACTGCTGGATCTTACACTTCTGGCATCCAGAACAG
TGAGTCAACACATTTCTGTTGTTTTAGCGGCTCAGTTTGC
GGTCCTTTGTTGTGCCGACTCCAGGAAACTGTACAATCTC
CATGCCGTGCAAAGCAAACGTTATATTCTAACCTTCAGTA
ATACACCCTCTCCCAAGTCCTGACATTTTTCTTTTTCTTT
GATCTTTGCTCCTTGATTCTCAGAAGTTCCTGGACGGGCA
GGTCACTCCGTGTGTACTCACCAATCCAGGCCCACACCCC
AGTGCCCTGAGACTCAAATTACACCAGCAACTCTCAGCCA
CTTCAAAGAACCTAGTCTGTCCATATATGGCTCTTCAGTT
TTTAGGTTTCAGCCCTGCCTGAAATAAGTGAAGTAATATC
ATTGTCCTCAATTTCCTCATATGGTGGTTAGATTGCAAGA
TCATTTCCAGCTCAAAGTTTCTAAAAGCAGTTAATTGAAA
ATGTTTCTCAGAAAGATGAGGAGGAGTGGCCCAATCCCTT
CCCTCATCTCATCCCTCCTTATCACGAAACTTCCTGAGCT
TTTATCTGGGCAAGGGTAGGAGCCTTCGTGTGACATTAAC
AGGTAAATCCTTAGAATTTTTGGCCATATCGTTAAGCCTT
TCCTATAGACCTCTTAAATACGAAATTCCCACAAATGGAA
TATATACCGCATTGATATTATTTTCCCCTTTATCCTAAAA
CTGTCATCTTTAAGCTTCAAACAGTACTGTGATTTGATGT
TAACCATGATGATTTATACAACCATATTTACAAGGCCACT
ACTCAAGTCATTTTTAGATTTCATCCTTCTAGACTGTAGC
CTAAGTTGTTTTATTAATTCCCATCCATAAAACCTATCTG
ATTCTTATTTCAGTGTACTCCTCTTTCTCTACCATCAATA
TTGGATTATTCATCAATTGCATTTGTATTCTCACCTTTTC
TAACTATACTACTCTAACTTACAATTTCAAATTCAATTTT
TTTTCATAAAACCACTAACCACCTAATTAAACAAACAAAC
ATTCCATTATAGCCTTAGAATCTGCAGCTCACCCTGGTAA
GCCCTGCACCAGACTAATGGTGTTATCAGCATGTCTTAAA
TACTGTTATCTAAATGTTATTGAAACTTTATCACGTGTCA
ACTTGGGAAAAAATGTTGTGCATATTTTTGAGATAAGACC
ACTAAATTGGTTCAAGAAATATATCTGTGAGCAACTTTTC
TGTTTTTTTTTAATTTAATGTCATTACTATAGCAGCGAAA
TGCACAATACATAAAAATATTAATATTCTGACACGAAGTA
AAACTATATTGTCATTTTCATACCTATTAGTAATTCAAGA
GAAAAAGGTATGTTCTTCTCAATCTCAGCTTTGATAAAAA
TTATAAATATATTTTTAAAACAGTATATATTGTTTAATTA
AAATAAATAAACAATATATTTCACTTTCATCCACCAAGCA
CAAAGCAGGTTCTTATAAAAAACAAAATATTATTAATTAG
TTATCCAAAAGCATAGTTAATAGTGTAGAACCCTGTTTTT
AATTCAGCATTTTTATATGTAAGAGTTTCATAGTTAATAG
GAATTGGCCATTTTATAAATGGTTGGTGATAGCATCATAC
TGAATGGGATGCGATTCTTATGATATATGACAATAGTCTA
TTCCTTCAAAGGGAGAGGTGACAGGGAGGTTAATTAACCT
TTCATCAGTTAAGAGTCCTTTATCGATGAGAATGTAAAGA
GAAACTCATCTCAAAACAATAGTTTTTGGGTACGGGTTGT
TTTACCCATTTTCTAGATAAAGGAGCTGAATTTCATATCC
AAAATCTAGTTGCAGCCATCTATAGCCAAGTTAACCACAT
CGTCCTATTTATGCTGATCAGAAAAGAAGCCTCTAGCAAA
CCATGTATATTAATGCAAAGAACAACTTTCTATCCAAATA
ATCTGAATTTAAATTTAGTAGATTTTAAATTAATAAGCTT
TTGACTTTATTGTTACTGAGATTCTACCTTATTGCAAACT
GGGTTTCTTTCCAATTCTAAGGAGACAGTTATTCTTTTTT
TTTTTTTTTTTTTGAGACAGAGTCTTGCTTTGTTGCCCCA
GGCTGGAGTGCAGTGGCACAATCTCCACTTACGGCAACCT
CTGACTCCTGGATTCAAGAGATTCTCCTGCCTCAGCCTCT
TGAGTAACTGGGATTACAGGCGCAGGCCACCACACCTGAC
TCATTTTTTATATTTTTGGTAGAGACGGGGTTTCACCATG
TTGGCCAGGATGATCTTGAACTCCTGACCTCAAGTGATCC
GCCTGCCTCTGCCTCCCAAAGTGCTGGGATTACAGGTGTG
AGCCACCGTGCCCAGCCTCAGAATGGTTTCTTTTAACTGC
TTTTAGTAAAGTGCAAGAGAGAAACTCTGCCTTGCCCCTC
TCACACATGCGCGTGCACACACACACACACACACAGGCAG
GCAGGCCCACATTAGCACCCATGAGTAGGGAACTGTAGAC
TTTTCGTTGTCTTCTTTATAAATCAATGGGATGTAATGAA
TATTTTTTCTGATGGCTAAGGCCGTATAGCTATATTAATG
GGATTATGGCGCCATCATGTGGTAATATGACATTTTTAAA
AATTATTTTTTACTGGCTGGGCGCAGTGGCTCAAGCCTGT
AATCACAGCACTTTGGGAGGCCGAGGCGAGCGGATCATGA
GGTCAGGAGTTCAAGACTAACCTGGCCAACATGGTGAAAC
CCTGTCTGTACTAAAGATAAAAAAAAAATAGCTGGGCATG
GTGGTGCACACCTGTAATCCCAGCTACTTGGGAGGCTGGA
GCAGGAGAATCGCTTGAACCTGGGAGGCTGAGGTTGCAGT
GAGCCGAGATGGCGCCATCACACTCCAGCCTGGGCAACAG
GCCGAGACTCCGTCTCAAAAATATATATATTTTTTACTTA
TGAAATACTTAAAATGTACTAAAAAGTACAGAAATAATAA
CAAATACTTGTGTACCCAAGTTTATGATATTACTTTATAT
ATTTTTCTAAATTAAAGAAATAATCTTCACAAATACACAG
ATACTGTCCCATCTCTCCATTCTCAGAGGTAACTACTGAC
TTCTGAGTATTAGTTTTGTTTCTTATGTAAATATTTATAA
TTCATAATTACTATGAACCATTATTTTATCATTTGAAATG
TCTACAACACATATGGCATCATTCTATTGAGATATACATT
GGCAGATATATGTGTGTGTACGTATATATATTCTCTTGCA
ATTTGTGGTATTCACTCAATGGTAGGTTTTGAAGTTTTAT
CTATTTATATTTGTAGTTCTAGTTCTTTTTTAACAACAGT
ATAGTAGTAATACATCTCTTTGAACAGGACAGTGAAGTTG
ATTCCATTTGCTCAAATTGCCCTGCAAAGAACATTCTTTT
ACATGTTGCAGTGTATAGGTTTCCTCTGGAGTTAAAACCT
TGGCATGAAATTGCTTTCCAAACCTGATGCTCCTGTCTGT
GTTTGTAATGCCTTTGTAGGCATTAAAACACCTCAGCTAC
AAGGTTGAATCAACGAGGTGAAAGCAGAAAGCTTTCTCTT
GTGTTCTTGGCGTTAAAGGGTTGTTTCTATTTCATCATGG
TGTGTAACGTTTACTATTATTTATTATGCGTAGCATTTAG
CAAGTTAAGAAAATTCCCCTCCCTTCCAAATGTTGTAACA
GTTTTATCTTGAATAAATACTATTTTAAAATGCACTTTTA
TATCTATTGGAATGGAATCAAACATGATTCCTTTTTGACA
ATTTTTGTGTGCTTTAAGTAAAGGGATATTTTACACGCAC
TCAGTTAAAAAAAAAAAAAAAAAACATTTAAACAGGATTT
CCTCCCTCCCCAGATGATAAATGGAGTTTTTGCTCTATAT
CTTTGCTAGGCTCAACATATTTTGAAACATGCTTTGTACT
GGGTGTGAGACAAGCCACTTTCATTATGCCTGCCACAGCT
GGGCAAGTAAAAATATGCAGGTTTCTGTTCTCGTAGCCCT
TTATTTGTATATATAAAATATTGCAAAGACTATACATCTG
GGATAATTATCTTGGCTAGTCAATTAACAAGAAAGCCAGA
TCTATATTCTCCTGACACGACTGGTTTATTATTGCCTTTA
CTTTTACAATTTCCCCTTTGTTGACTCTAAGCTCTTTAAG
GATAAGGAGCTTGGTTACTTCATATTCTCACACAGCGTAC
TGCCAGGCAAGTAGTAGATCTCTATAAATGTTTGTGGAAA
GAATCAATGAGCAGCATCAGGGAGAATCTTGCTTTCATTA
GTATTTGAGTGATTATTTTTGAGACAAACACATTATAGCC
CCTATTTTGTTGGGCATAAATTGATTCAACAATAATGAAC
AGAGAGTTTAATACACAGAAAGTGCAATGGAGTTGCAATG
TGAGAGGTTTACATTTTTGTTTGAACTTCAAGAAAGAGAT
ATTTAAGGATTAAAACCTGGAATTAGAAAATGAAAAGGAA
AAATGCTATTAAAAATTAGCAAAATTTTATAAAGATTTTA
TAAAGAAATTAACATCTCAATGTAAAATATATCACCAGTG
AAATTTAAAACAGTAAACAGTGGGCATCTTAATTAGACAC
TGTTGAAGATGGAAACAAGGAGCTGAACAACATGTAGAAG
AAACTAACTGTAATGCACAGCATAGATAGAGATGGAAAAC
ATGGAGGAGAGTTTAAGACACATGAAGTACAAAATAAGGT
CCAGAATATGGTTTACAGAACCTTTAATACAAAAGAACTG
AGAAACAGGAGTACAGCAATATTTCAAGACATAATGACTA
AGAGTTTTCCAAATTAAATGGAATAAATGAATCCTCAGCT
TCAAAAACAAAACAAATACCAAGAAAAATAAATGTTCAAA
TATCTCCCATTTCAGACAAATTTTAGAACTGTAAAATCCC
TCCCCTCAAAAATTAAACTCCAAATTACCTATAAAAATGG
CTACTAAAAACGATAAGCTAGAAAATACCAGAATAACATC
TTCCAAGTGCTAAAAGGAACTGCTATAAATCCAGAGATTT
GTATTCAGTTAAACTCTCATTGAAGAATAAGAGAGAAATA
AATAGTTTTCAGACAAACTGAAAAAAATGTCATGAGGATA
TGTCATGAAATAAACTTCTGAAGGATGTATTCCAGAAAGA
ACAAAATCACACCCAGAAAAACTATACGAATTTCAAAACT
GAAAGTAAGCAAGATTCTGGGAAATAGGAAGGTCAATCTC
AACAAACACAATTTTCATCAAAAGAGAAGAATGTCCAAGA
TTAGGTGACTAAAAAGTAAGTGCAATGGGAAAAAGATCTG
AACAGACACCTCCCCAAAGAAGATAGACTGATGGCAAACA
GGCATAAACACATGAAAAGATGCTCAACATCGTGTGTTAT
TAGGGAATTGTAAATTAACACGACAATGAGATACCACAAC
ACACATACTACAGTAACTAAAATCCAAAGTACTGACAACA
CCAAATGCTGGTGAAGGTGTGGAACAACAGGAACTGTCAT
TCATTGCTGGTGGGAATGCACAATGGTTCGGTTCCCTTTT
ATTTGACATGGATACCACCATGAACACCGGAAACTACGGT
AGCATTGAAGACTTCGTGCTGTATGTTTTTTCCTGTACAG
CAACGGGCAGGTAGCACATACAGTATGGATCTCCCACACA
AAGGGATGATCACATCCCAAGCAGAATGGAGTAGGGTGAC
ATGAGGAACATGACGTTTAAGGGACAGATAAAGAGATAGA
TAAGTAGATACAAATGTAGACTGTGAAATGATTGTCAAGC
TAATTAACACCTCATCTACTTTTTTTTTGTGGTAAGAACA
TTTAAAATCTATTCTTTTAGATTTCTCAAAGAACTTAAAA
CAGAGCTACCATTCAATCCAGGATTCCCACTATTGGGTAT
ATATCCAAAAGAAAATAAATTGTTCTACCCAAAAGACACA
GGCTCTCATATGTTCATCACAGACATGTTCATTGCAGCAC
TATTCACAATAGCAAAATCATGGAATCAACCTGGGTGTCC
ATTGAGGGTGGATTTAATGAAGAAAATGTGGTACAAATAC
ACCCTGGGCTACTACACAGCCACAAAAAATAATGAAATCA
TGTCTTTTGCAGCTGGAGGGCACTATCCTAAGCTAATTAA
GGTAGGAACAGAAAAGCAAATACCACACGTTCTTACTTAG
AGGTGGAAGCTAAACATTTGGTACTGGCAGATGTAAAATG
TTCAGCAATGGACACTGGAGGCTGCTGCTGGGGGAGGAGG
CGATAGAGGGGAAGAGTTGAAAAATTAACTGTTGGGTACT
ATGCTCACTCCCTGGGTGACAGGATCAATAATACCCCAAA
CCTTAATATCACACAATATGCCCATATTAACAAACCTGCA
CATGTACCCCTGAATCTAAAATAAAAGTTGAAATTATTAA
AACATCTTCTTTTTAAGCAATTTTGAAATATGCAAACATT
ATTATTAACTATAGTCACCAAGATGTGCAATAGATCACTG
AAACTTAACCTTCCTGTTTAACTTAAACCGTATATCATTT
GGCTGACATCTCTTTTTTCCCCATCCACAACCTCCCCTAC
TCCAGCCCCTGGTAATCACCATTCTACTCTGATTCTATGA
GTTCAACGGTTTTAGATTCCACATATAAATGAGACCGTGT
GGTATTTGTCTGTCTTTGGCTGATTTATTTCACTTACCAT
AATGGTTTCCAGTTTCATTCATGCTGTTGCAAATGACAAA
ATTACCTTCTTTTTAAAGTCTAAATACCACTGCATTGTGT
GTACCACATTTTCTTTACCCATTCATCCAATAATGGACAC
TTTTTTTCCTATCTTGGCTATTGTGCTGTGAACATGGCAG
TACAAATATTTCTTTGACATACTAATTTCAATGTCTTTGG
ATATATACCCAGTAGCGAGACTGCTGGATCATACGGTAGT
TCTATTTTTAATTTTTTGAGGAACAGCCACGCCATAATGA
CTGTACTAATTTAAATTCCCACTGACAGTGTACTTTGGTT
CTTTTCTCCATATACTTGACAACACTTGCTATGTTTTGTC
TTTTTGACAATAGCCAATCTAACAAGTACAAGGTATGAGT
TGATGTTCTCAAGGTGGATTTTTTCTGCAGTTGCCTGATG
ATTCACGATGGGCATTTTTTCATATGTCTGTTGGCTATTT
GTGTGTCTTCTTTTGAGAAATATCTGTTCATGTCCTTTGC
TCCTTTTTTGATCAAGTTGTTTTTTTGCTATTGAGTTGTT
CGAGCTCCTGAAATTTTTTTATGAGCTTAAAATTTGTATG
GTTGGGCATGGGGGCAGTGGGGCTAGGATTGCTTTGCAAT
TATCTGTCCAATGTTCTCATGCTTTTCCTAGATATGTTCC
TCATTGAGTAACCAGCCACACACACGCCATTTCCCTCCCA
GATGATGCCCAAATTCAGGAATGGCCGTAGCCCCAGCTTC
CGCATTTTAGTTCCCAGTGGTTTCACTTCCTCAGCTTCTG
CCCATGGATGCCCTGCCTCCTAATATTTACAGACATCAGA
GGCCACAGAAGTATGGACAGAAGTCTAGCTCTAATTCCAA
GATAGAACTGGGTTTCCCATACATTCTCAGTTTATACATG
TATGCTGGACTCTAATAACGAAGTTATGCTTAATGAAATA
CAACCAAATTACAGGCAAATACTGTTGAATGAAAGAGTCT
TTTAAAATCATTATTTACAGCATGTCTTACCTCTGGAAGT
TAGCTGGTCTTTTTTCTGTTTTTTCAAGCAGATACAAAGA
TGTTGCCACCAGAGGGCACCATGGTACTGCCTTAATCTTT
ATTTGTCACCTTTTTCATTAATCCCTCATTTTGGGGGCGA
CAAATAATAGCAAGGATAATTTCAGCCAAATTTGGAAAAT
TCATTATATTTCTGAATTTAAAAATCAATTACAAAGGCAT
TTTAAAATTGTGTTTTTAAACATCCTAACATAAAAATTTT
TAAACAGTTTTGCTAAAAATTGATCCTGGTGATTCAATGT
TAATTATGTTTTACTTAGGTAAGTTCATGTGCCATCTATT
TGCTGATTCTCATGAGATGTTTGTACTGATAATTTGTGGG
TTTTGTTACTTTAAGTTAGGTTTAGTGTAGAAGGTCTAGG
TTCATCCTATTTATGAATCTTGAGAATTGTCGATATGTCT
TTGAATATTGCTTCAGAATTATGCCATTCTTTTATTGAAT
ACACATTTATGCCTATCTTTCCCCTTTCCTCATCTGCGAC
TCAATAAATAATATCTAAGGGTACCTTCAGATCTAATTGT
CTTTTACACCAACATCTTCAGAATGCACCAGCCAGAAAAT
ACTGCTTCAGTGGTACAAAACATGAACAATGTCTGTGTGA
GTGAAATTGGACTGTGCAATTATGTTCTCTTTTATAACCC
TGTTGATGTTTTTAAAATAAAGCTTGTATGCTCAGGCTCC
CCAAAGGAGTAAACATACTAGAGTTTCTTCATCCTTTGAA
TGATCATAATTAGATAAAATAGGCATCAGTGTTTCCATTG
TGTAATGTATGCTTCATACTCCATTTTCTGAAGTGACTGA
CAATACAAAATTGTGTCTGTATGATCAAACTTTGTGTTTG
GTCAAGTATGGTATTACAAGTGTGCTTATCAAGCTTATTC
AGAAGGCATTACCTGAATAACGTTTTATTATATATAAAAA
ATACAGTCTCATATGATAAATATAAGCTACCCCTCAAGAT
AATACAAAATAATTCACTGCTAGTTTTGAAAGCTATGACT
TCAAATTAAAATGTGTAGAAAATACTCCTTATTATAGCTC
TTCCTGTACTGGCTCTGAAGAAATAATCCAATAATCTATT
GATTATTTTCCTCATAGACTTTCCTTTTAACAATGTAAAG
CTTCTGTATTTGGGTTTTGTTTCTGGTAGGGGGAGCAAAA
TTGTGAAAGGGACACAAGAAAATGTCAATAGTTTCTATGA
AAGAAATGCAAATTTTATGATTTAAAATAACAGAAGACAT
GCTATCACGGTGAAGGGGGCATCTGTCACTATAGCTCTAA
AATTGTGTCTGTGATGTTCAGTTAAATGGAATATTTGTGC
TTCAGGAAACTTTAATTTGGGTTAAACCTGTGGCCATATT
ATCAACATATATGAGCCTTCCTTATTGGCTTCTGGTGGTG
ATTAAATGAGAAAGGTAGGAGATAAAGTTCTCTCCAGATA
CATTTAAACTATTGTGTCAGAAACTGCTTTTCAGAGCAAT
ACTCCGGGAAAAGATTAGGGGGTTTTCCACAGAAAAAAAA
ACTGATTTGGTGATCAGAAAAGTATAGAAAAGCCTGCTTA
ACATATCCCCTTCCTAAAGATTCACAGTGAACATTATTAT
TTAAGAGCTTTTTGAAGTGCAAATCCATGAGCTTTTTAAC
CCTGAGCAATTGCTACCAAGCTAACTCTGAAATTTACTGC
TTTTCGTCAAAATACACTCTTCAGCTAATGCTTTCTTCCA
GCTGGTTGTCTTCTTGCCTGCCCTGTGTCGTAAAATGGGG
GTCCCTTACTGCATTATCAAGGGGAAGGCAAGACTGGGAC
GTCTAGTCCACAGGAAGACCTACACCACTGTCGCCTTCAC
ACAAGTGAAGCCGGAAGACAAAGGCGCTTTGGCTAAGCTG
GTGGAAGCTATCAGGACCAATTACAACGACAGATACTGTA
AGATCCGCCGTCACTGGGGCAGCAATGTCCTGGGTCCCAA
GTCTGTGGCTCGTATCGCCAAGCTCAAAAAGGCAAAGGCT
AAAGAACTTGCCAGTAAACTGGGTTAAATGTACACTGTTG
AGTTTTCTGTACATAAAAATAATTAAAATACAAATTTTCC
TTCAAAACAAAACAACAAAAACAAAAAAAAAGAGCTTTGA
CAAATTCTGGAATAAAGAGACATGATGGAAATTTTTTAAT
ACACTGTTGCCAATCTGTAAGACCATAAAGGCTGGGCACG
GTGGCTCAGGACTGTAATCCCGGCACTTTGAGAGGCCGAG
GCAGGCAGATCACGAGGTCAGGACATCAAGACCATCCTGG
CCAACATGGTGAAATCCCGTCTCGACTAAAAATACAAAAA
TAAGCTGGGCATGGTGGCACACACCTGTAGTACCAGCTAC
TCAGGAGGCTGCAGCAGGAGAATCGCTTGAACCCAGGAGG
TGGAGGCTGCAGTGAGCCGAGATTGCACCACTGCATTCCA
GCCTGGTGACAGAGCGAGACTCCGTCTCAGACACTGGAAG
ACTCCATCTCAAAAAAAAAAAAAAGATGGACAGGCACTGT
GGCTCACGCCTGTAATCCCAGCACTTTGGGAGGCTGAGGC
AGGCAAGATCACCTGAGGTCAGGAGTTCACGACCAGCCTA
GCCAACGTGGTGAAACCCCATCTCTACTAAAAATACAAAA
AATTAGCCGGGTTTGGTGGCGCAGACCTGTAATCCCACCT
ATTCGGGAGGCTGAGGCAGGAGAATCTCTTGAACCCGGGA
AGCAGAGGTTGCAGTGACCCGAGATCATGGCACTGCACTC
CAGCCTGGGCAACAAGAGCAAAACTCCATATCAAAAAAAA
AAAAAAAAGACAACTGAGAAATGGAAATCCAGGTTTGCCA
CTTAACAGCTGAGTGATCTTGGATAAGATATCTCAATTCT
CTGGCTCTTCTTGACATTAAATTATGTAACACATAATTTA
AAGGTACACAGGAAACATGGAATAGATATTAGGGGGGTTT
TTAGCCTTCTGTCATAGCATACTTTTAAATCCTATAGTTT
TGTAGAGCATGCGTTCTAGTAAATTAGCTGCTAATTTATG
TTTCTATTCAAGAAAATCATTTGCTTTCATGCACCCAGTT
CCATGGTGGACACCTCGTGTTCTTGACTACCTGTCATCCA
TCCCTCTCTCTTTCCAAAAGTACCCTGATTTATTATTCAG
GCATTAACCTTTCTACAGTATAGCCTCTGCACGTCCAGGG
AAATGTGCCCACCCCAAGCTCGGAGGTTGGCTGTAGGGGT
TGATTTAGGAAAAGGTAAGGACGCAAATGAGATCGATGTG
ACTCAGGAGAGTGCTCCTGTATGCCGTTCCCAGCCAGGGT
GTGGACGGGGTGCTGTCCTGTGTGGGGCATTCTCCATCCG
CCTATCCACATCCTTTCTCCACCCTGCCCCTCTAGGCTTT
ATGTGTTGAAAACTATCTTCTGTGGATTTCGTCATGTACA
CTCCCCAGATCTCTTGTTTGAGTATGATTTTGGCTAATGG
AAGACACTGCAACAGAATATATAGCAAAAGAAAATAATGG
CTGTCTTTATCTTTCTCTCCCCTCGACTGTCTCTCAGCAT
GTTATTGTGTAGACCCACGTAGCCTCTCCTATTAACTTCA
AGACTTTCAGAGGCTATGATGGGAAAAGGAGAACTGACAT
GGCAAATTCAAAATTTCTTTTTGTATTCTGAAAGCAAAGT
CAAGTCTTAGAGCTGACTCCTGTCACTTTTACTTCATCAC
ATGAATAAATGAATAAGAATATAAGAAAATATTAATGGAG
AATAAATATATAAATAAATGAGAATAAGATAATTCGAGAT
GCTGTGATCGTGTGGCATTCCACTTGTTGTGGAGGGACAC
ACACAGATGAGGAGTGGACAGTTTTAACTGGATGGGGACA
GATGTCCAGGAAAGTGGTTTCATAAAGGAGATTTCAATTA
AGCTCATTTTTCAGAAATAAATATTTTCAAAGAACACAAA
GAGGAAAAGGAAATTACTAGCAAGTGATTGTTCAACTGCT
TAATAAAAATTTGAGTTCTGAAACAAACATGTTTTGAGAA
ACTTTATGTAGTTCATTACAGTTGAAATACTGAGTCTGAA
GCATCAGAAACAGGGCAAGAGACCCATCAGAGGCAGACCA
GGGCGCCTCCCGGCCAGGCCTTGTCCACGACATGAGAGAA
GTGGGCCTCATCCTTCTGTCAGAGGGTTTGTGTTTATGAA
TGTTAGGCAAGAGGTAAATATGACCAGTGCTGTGCCTTTT
TTTCTTTTTAAGAAAGGGCCTCACTCTGTTGCCCAGGCTG
GAGTGCAGTGGCGCAATCTTGGCTCACTGCAGCCTTGAAC
TCCCGGGCTCAAGCAATCCTCCTGCCTCAGTCTCCTGAGT
AGAAAGGAGCACGCAGGTGGAAGAGTACACTGACAGACAC
CAGCAGGCCAGCAGGCCATCGACGGGTGGAACGAGGCAGA
GTTTGGCAGGAGCAGTGGGAGAAGAGTCGAGGGAAAATCA
TCTCCCTTCTGGCTTCTCCCATCTGCTGAGAGCTACTTCC
ACTCAATAAAACCTTGCACTCATTGTCCAAGTCCACCTGT
GATCTGATTCTTCAGGTACATCAAGACAAGAACCTCTGCC
TCCCAGGTTCAAGCAATTCTCCTGCCTTAGCCTCCCGAGT
AGCTGGGACTACAGGTGCCTGCCACCACACAGGCTAACTT
TTTGTATTTTTTTTAGTAGAGACGGCGTTTCACTGTGTTA
ATCAGGATGGTCTCGATCTCCTGACCTCATGATCCGCCCG
CCTCAGCCTCCCAAAGTGCTGGGATTACAGACGTGAGCCA
TCATGCCCGGCCTAGGTTTTCTTTTAGAATTTCCCAAGAT
GGTTTAAAATTTATATGGAAATGGAAATAATGTAGAATAG
CCAATTTAATCTTGATAGAGAATAACATAGAGGAAGAGCT
CCATAACATTTGTCTGAGCAACGATTTTTTGAAGATGACC
TCAAAAGCACAGCAAAAGCAAAAATAGACAAATGGGGTTA
CATCAAACTAAAAAGATTTTCCACAGTCAGGGAAACAATT
GCAGAGTAAACAGATAACCTACAAAATGGGGGAAAATATT
GCAAATCATACATCTGATAAGTGGTTATTATCTAAAATAT
ATAAGGAACTCAAGTCAGCAAGAAAAGAAATACCCCAGTT
AAAAAATGGGCAAAGGACCTGAATGGATATTTCCTGAAAG
AAAACATACGAATGGCCAGTGGTTATATGAAAATATGCCC
AACATCACTAATCATCAAACAAATGTAAATTAAAACCATG
ATAGGATACCACTTCACACCTGTTAGAATAGCTATTACCA
AAAAGATGAGATAAGTGTTGGTGAGAAAGTTGAGAAAAGG
GTATCCTTGCACACTGTTGGTAGGAATGTAGTTGATACAG
CTGTTATGAAAAACTGTATGGAGTTTCCTCAAAAAAATTA
AAAACAGGACTACCATATGATGCAGAAATCCCAACAGTGA
TTATATAACCAAAGAAAATGGAATCAGTATGCCAAAAATA
TATGTGCACCGCATGTTCATTCCACATTATTCACAGTCGC
CAAGGTATGGAAACAACATAAACAACGTGAGTATCCATCA
ATGAATGCATGGATAAAGAAATGTGGAATATACACACAAC
ATAATGTTAGCCTTAAAAAAGAAGAGAATCCTGTCATTTG
TGACAACATGGATAAAACTGAAACATACTATGTTAAATGA
AATAAGACAGATGCAAAAAAATACTGCTTGATCTCACTTC
CATGTGGAATATAAAAAAGCTGAACTCAGATGTAGAAAAT
AGAAGGAGATTAGCAAGGGATGGGGTTTGGGGAGAGGTTG
GGGAGATGTTAGTCAAAGGATACAAAATTTCAGTTAGGAA
GAATAAGGTCAAGAGACCTATTGTACAAGATTGTGACTAT
AGTTAATATTGTGTTGTATTTTTTAAAATTACTAAGAATT
GCTAGATTTTAAGTGTCCTCACCACAAAATAACAAAATGT
GAGGTAATGCACATGTTAATTAGCTCAATTTAGCCATTTG
AAAATGTATATACATATATTTCAAAACATCATGTTGTACA
TAATTATATACAATTTTGTCAATTAAAAATAAATAAGTAA
ATAAGAAATGTGTAACAAAAAACAGGAAGAAAGAACAAAG
GGTGTACACTAACTGATTTCAAGACATACTATAAAGCTAC
CCTAGTCAGGACAGTGTGACACTGGAATAAAGAAGGGCAA
GTATAGTTCAATGGAGCAGAATATACAGTGCAGAACTAAA
TTCACACTTATGAGGTTAACTAATTTCCAGCAAAGGCTGA
TTTCCAACAAAGGCATGAAATAATTCAATGAGCAAAGGGA
AATCTTTTTAATAAATACTTTGGAAAAAATGAATAGCTAC
AAGGGAAAGCTAAAATAAAATTCAACCTCTATCTCACAGA
GTATACAAAAGTTAATTCAAGATGGATCACAAACCCAAAC
ATAATAACTAAAACTTTAACATTTTGAGGGGGAAAAAAAC
ATGAGAGAAGTTCTTTGTAGCCAAATAGATATTTCTTGGA
CTCAACACAGAAATTACTAATTATAAAGGCGAAATAATTA
CAAGTTGGATTACATTCAAATAAAAAAGCTTCTGTTAATC
AAAAAACGTACTCCTAAGAAAATGAGTAGGCAGGCAACAG
AGAAAATGGCAGAAAATGTATGCAAAACATTTATCTAACA
AAGAACTGTTATCCCAAACACAAAAGATATCTACAACTCA
GTGAAAAAGATAAACAACCCAATTGTAAAATATGCAAAAG
ACTCGATAAACACTTTAAAATAGAAGACAAATAGCCAAAA
CGCACATGAAAAAATAGTCAACATTATTCATCATTAGAAA
AATGCATATAAAGGCACGATATACCACTATGCTACCAGAA
TGTAGAAAACTGAAAAAAAAAAAACAACAGGGGCTGTATG
TAGAGCAAACAGCAATCTCATACATTAATAGTTGTTATAT
GAAAATAGTGCAGCCACTTTGAAAACATTTGCAGCAGTGT
CTTATAAAATAAACCTTTACCTATATTCTGGCCCGACAAC
TCCACACCGAAATATTTCGCAAAAAAAAAGTATGTTAACA
AAGCTTGAACAAGAAGATTTGTAGCAGCTTTATTTATTAT
GTCTCAACTAAAATGTTTATTAACCAGAGATCAGATTTTA
AAGTTGTAGTACATTTCTTTTTTTTTTTTTTTTGAGACGA
AGTCTCGCTCTTGTCCCCCAGGCTGGAGTGCAATGGCGCA
ATCTCGGCTCACTGCAACTGCCGCCTCCCAGGTTCAAGCG
ATTCTCTTGCCTCAGCCGCCCAAGTAGCTGGGATTACATG
CGCCTGCCACCACACTTGGCTAATTTTTGTATTTTTTATT
TATTTATTTATTTTTAGATGGAGTTTTGCTCTTGTTGCCC
AGGCTGGAGAGCAACAGCGCAATCTCGGCTCACCGCAACC
TCCACCTCCTGGGTTCAAGCGATTCTCCTGCCTCAGAGTC
CCTAGTAGCTGGGACTACAGGCATGTGCCACCACGCCTGG
CTAATTTTGTATTTTTAGTAGAGATGGGGTTTCTCCATGT
TGGTCAGGCTGGTCTCGAACTCCCGATCTCAGGTGATCCG
CCTGCCTCAGCCTCCCAAAATGTTGGGATTACAGGCGTGA
GCCACTGTGCCCGGCCTACTAATTTTTGTACTTTTAGTAG
AGAGGAGGTTTCACCATGTTGGTCAGGCTGGTCTTGAACT
CCTGACCTCAGGTGATCCTCCTGCCTTGACCTCCCAAAGT
GCTGGGATTACAGGCATAAGCCATCACGCCTGGCCAAAAT
TCTTGTACATTTCTAGAATGGAATATTACCAAAGAAGAAA
TACTATGGCTACATGCAACAATATGGATTTAACAAGCTAC
ACACACAAATATGATGCTAGCTACCTGAAATTCTAGGTTA
TAAAAAACTATGGTTAAAAAAACAGAAATTGTGTTTTCCT
CTTGAGAGAAGGAATTACCTGGGAAGAGACTCGAGAAACA
TCCTCTAATGATAGAAAATTTCTATATCTTGGTTAAGATA
ATAAACAAACAACCCCGTTAAAAGGTGGACAAAGGACATG
AACAAATACTTTTCTTTTTTTTTTTTTTTTTTTTTTTTTT
TTTTTTTTTTTTTTTTTTTTTTTTTTTTTTTTTTTTTTTT
TTTTTTTTTTGAGACGGAGTCTCGCTCTGTCCCCCAGGCT
GGAGTGCAGTGGCGCGATCTCGGCTCACTGCAACTGCCGC
CTCCCAGGTTCAAGCGATTCTCTTGCCTCAGCCGCCCAAA
ATGGGGATTACAGGCTGAGCCACTGTGCCCGGCCTACTAA
TTTTTGTACTTTTAGTAGAGAGGAGGTTTCACCATGTTGG
TCAGGCTGGTCTATAAACTCCTGACCTCAGGTGATCCTCC
TGCCTTGACCTCCCAAAGTGCTGGGATTACAGGCATAAGC
CATCACGCCTGGCCAAAATTCTTGTACATTTCTAGAATGG
AATATTACCAAAGAAGAAATACTATGGCTACATGCAACAA
TATGGATTTAACAAGCTACACACACAAATATGATGCTAGC
TACCTGAAATTCTAGGTTATAAAAAACTATGGTTAAAAAA
ACAGAAATTGTGTTTTCCTCTTGAGAGAAGGAATTAACTG
GGAAGAGACTCGAGAAACATCCTCTAATGATAGAAAATTT
CTATATCTTGGTTAAGATAATAAACAAACAACCCCGTTAA
AAGGTGGACAAAGGACATGAACAAATACTTTTCTTTTTTT
TTTTTTTTTTTTTTTTTTTTTTTTTTTTTTTTTTTTTTTT
TTTTTTTTTTTTGTTTTTTTTTTTTTTTTTTTTTTTTTTT
TTTTTTTTGAGACGGAGTCTCGCTCTGTCGCCCAGGCTGG
AGTGCAGTGGCGCGATCTCGGCTCACTGCAACTGCCGCCT
CCCAGGTTCAAGCGATTCTCTTGCCTCAGCCGCCCAAGTA
GCTGGGACTACAGGCGCCCGCCACCACGCCGGCTAATTTT
TTGTATTTTTTTTTTGTATTTTTAGTAGAGACAGGGTTTC
ACCGTGGTCTCGATCTCCTGACCTCGTGATCCGCCCGCCT
CGGCCTCCCAAAGTGCTGGGATTACAAGCGTGAGCCACCG
CGCCCGGCCGAACAAATACTTTTCAAAAGATGACATACAT
GTGGCCAAAAAGCATATGTAAAAAGCTCATCATCACTATT
AGAGAAATGCAAATCAAAACCACAATAAGATATCATCTCA
CACCAGTCAGAATGGCTATTATTAAAAAGTCAAAGAATAA
CAGATGCTGGTGAGGTTGCAGAGAAAGGGGAAACACTTAC
ACACTACTAGCAGGAGTGTAATTAGTTCAACTACTGTGGG
AAGCAGTGTGGTGACTCCTCAGGTGACTAACAACAGAACT
ACCATTCGACTGAGCAATGTTACTATTGTGTATATTCAAA
AGAATACAAATTGTTCTACCATAAAGACACATGCATATAT
CTGTTCACTGCAGCACTATTCATAATAGCAAAGATATAGA
ATCAACCCAAATGCCCATCCGTGGTAGAATGAATAAAGAA
AATGTGGAAAATATACATCAATACTATGCAGCCACAAAAA
AGAATGAGATTATATCCTTTGTAGGAACATGGATGGAGCT
GGAGGCCATTATCCTTAACAAGCTAACACAGGAACAGAAA
ACCAAATACCACATGTTCTCATTTATAAGCAGGAGCTAAA
TGATGAGAACTCATGGACACATAGAGGGGAACAACAGACA
CTGGGGCCTATCAGAGGGCGGAGGGTGGGAGAACAGAGAG
GATCAGGACAAAAAACTAATGGGTGCTAGGCTTAAGACCA
GGGTGATGAAACACCCTGTACAACAACCCCTGTGACATAA
GTTTACCTGTATAACAAACCTACACATATACCCCTGAACT
TAAAATAAAAGTTAACAAATAAAGACAGGAATGTGGGTTA
CACAAGTATATGTACTTGTCAAAACTCTTAATTGCAACTT
TTAGATCTGTAAGTTTCACTGTATGCAAATTTTAGCTCAG
AATAAAAGAATTCTACACAACATTGACCTGTACACAGTAA
TTTATCTTTTTGGTATGGCAATTCTGAAATTTCTTTCTGT
GTACTTGATGACTGAGTAAATGAATGCATATACTGGGGAA
ACTGGGAGTCAGGTTGGTTACTGATGGAGAGGGGAAAGGT
GAAAATGTAACCTGTGGTGTTGATTTGGAACTGAGGACAT
AAGCCTGAATGCATACTTTATAATAGGTAAATGAAAGATA
GATACTGATAGATAAGTTAACTAGATAGATGATAGATTAG
ATAGATATAGATAGAATAATTGATTTAGTTGTATTTCTGA
GCTCTGTATGTTGAGAGTACCTAGAAGCAATGGCTCATTG
AAAGCGATGAACACACTAGTCACACTAGTACTAGTACCTT
AGTAAAAGATTCTCCATGACATGAGAAAATTCTCGACAAT
GAGGAGCCAGAAGTTAATACAAAGAATAGCACAGGAAAAG
TACTGAATGAGTCTGGAAGATCTTCTTGTGTTATAAAGTA
ATATAGAAGTCAAAAGTATGATAGACATATATCAAAAGGG
CACAGGCACCAGCTTGAAGGGCTCACATTGGTCAAATCTA
AAATAAGTAAATAATAATTGTAATAGGTTATAACTCTTTA
AATAAGTATTTATGATCCCATACTGATATAATAAAATAAC
TAAGTAGGTCTTACTAGCATTAATATTGAACTTTCCAGCT
TCCAGAACTGTGAGCAATAAATTTCTATTGTTTATAAATT
TTTTTTAAAAAGATTTCAGCCTACTTTCATTTTTGCAATG
TGATCATTTTTACCATTATTCAAATAAAAATGTTCCTGGT
CTGTTATAAAAAGAAAATGACTACGTAAATAAACAGAAGG
TAATGCCAACAAATAAATGCACAAGTAATAGTGGAGTTAG
AAAAATCATCAGCGGGTGCTAACTTGTAGTGGATAAAGTT
TGATGTGGAACAGGGTATTTACATAGTCTTAAAGTGTCTC
CTAATAACTTACTTATTAATTACAAAAGGAAAAACAGTAA
CTTTCCAATGGAGAGACTTTATTGACCATACCTTAATCAA
AAAATCAAACTTAACATCAGCCACATTAGTACAAAGTGAC
ATTACACATTTCTTGATGATACACTGGGAAGAACAGAGAA
TAATTTCTATGGCATTCCTGTGAAAAGAATCAAAAGACCT
GCATTTGTGAAAAGTGTCAAGGTCAAGAAAGAAAAAAAAA
TGTCTGAAAAACTGTCTGAGTTAAAGGAGACTGAATGATG
AGGTGCCTTAATGCAATGCTTAACTCTGGACCAGGAACAA
AATAGCTACAAGGGACATTGAACAGCTGATGAAATTTGAA
AATACACTGTCAATTAAATGTCCTGATTTTTATAAGTGTT
TTTTGATTATATAAGATATATCTTTGTTTTTAGGAAATAT
ATGCTAAATACTTCAATGATAAAAGGAGCACAGTGTCTTC
AATTGACTAAGAAGTGGTTTAGGAAAAATAAATAGTTAAC
TGTATATTATATAAGTCTATATATTATCTATATTGTCTAT
TATGTATATGTAGAGAAATATATATAGAATAAAGACCGAT
AAATAATTATGTTACTAAGTGTATATATATATGTGTGTGT
GTGCGTGTTCCTTGTACTATTCTTGAAATTTCCCCATGTC
TGAAATTATGTAAAATAGTGATAAAAAGGAATACTCATTG
ACAGATGGTAAATGGGAAATGCATCAAAAATTTTATCTTC
CCTATCATAATTTCTCAAATTTGTGTAGATGAGAAAATTG
CAAATTGCCCAAAGATAGTGACAGTGAGTGAAGGTGTCTG
AAATAAACAGTATAGGTATAAAAGGTGGCTGAAAGATCAA
CACTTTCCTGTTCAAAAATGACAAGCAATCTATTGTGCAA
AGCTTCCTGCATAGCAAAATGGAGTTTAAGTGTCCTAACA
TTACATATTTTCATAAAGAGCACTCCGGCCCATAGAGCTG
CTTGCTATATGACTACTAGAGATATGAAAGAATTTACTTC
TTACTGCACTTGATAAAATGACAGGAAATGACAATTTTAA
AATAAGATTGTCATTTTGTTTCAATTTTCAATCCAAGAAA
ACTCTTTATTTTCACCCCATGCCTATGAATGCTTGGAAGA
AAATGTGTCAAGAATTCGTACTAACACAGTTAGAATGCAA
CATTTTGACTTATATCTTTTCCCCTATTATAGAAAATTCC
TGTCATAAGTCACTTACTTGAGTTCTGCTCTGAGTGATAA
GATGCCCTTGGCAGCTTGAAGACCGTGAGACGATAGGCCA
TAAAACATTGAATCTGGGAAGGACATTGTTGGGTAAATAC
TGTGCTATGAATTTGTGCTTGGGGCTGAGCCAAAAGTGGA
AGGAAGCCAGTCTACAGCTCAGTCAGTATTAGTGACATCC
AACAAGCTGGGGAAACAGCATTCCATGACCATCAAATTAG
TAGCAGGCACAACGTTAGTGAAGACGCATTCTAGTGTTTT
GTTTTGTTTTAATACATTTTACAGTCAGAGAAGGGAAATA
ATGGAGAAATTAGCATCACATGAGCACTGTGGCATATTTC
ATTTTTTTCATAATAACCCAGGGAAATAGAAATAATCATA
CTTTTATAAAAGTGACAATAGATTCAACGAGGTTAAGCGT
ATCACTGAGGCTGCACAGTTATTGTGGAATGGAGTTGGGA
TTCAAATCTATTCTGCTGTTCCACACCAAAACCTACGTTC
AATCCCTGTGCCACAGTGCAGCCTCCAAGAGACACAGTGA
TAGTCTTAACTCTCCCTCAGAAAAAAATGTTGAAAAAGAA
AAACAGGTGACACAATTTTCTTACTTCTTTTCCTCTGAGG
TCTTGTCTTAGGCAAGCTGCCATTACTTCCAATTGGGAAG
TGACTCTCCTGTCGGTGCCAGGAAAGTTCACGTGTGAAGG
GGTGGCCTGCCCCTCCACACTTGTGGGCATTTCTCATCGG
GTGGAACGAGACTTGAGAAAAGAGACACGGAGACAAAGCA
TAGAGAAAGAAAAGTGGACCCAGGGAACTGGCGCTCAGCA
TACAGAGGACCCGCGCCAGCACCAGTCTCTGAGTTCCCTT
AGTATTTATTGATCATTATCGGGCGTTTCTCGGAAAGGGG
AATGTGGCAGGACAAAAGGGTAATAGTGGAGAGAAGGTCA
GCAGGAAAACATGTGAACAAATGTCTCTGCATCATAAACG
AGGTAAAGAAAAAAGTGCTGTGCTTTTGATGTGCATATAC
ATAAACATCACAATGCCTTAAAGAGCAGTATTGCTGCCAG
CATGTCCCACCTCCAGCCCTAAGGCGGTTTTCCCCTATCT
CAGTAGAGGGAATATACAATCGGGTTTTACACCGAGACAT
TCCATTGCCCAGGGATGAGCAGGAGACAGATGCCTTCCTC
TTATCTCAACTGCAAAGAGGCCTTCCTTCCTCTTTTACTA
ATCTTCCTCAGCACAGACCCTTTGCGGGTGTCGGGCTGGG
GGATGGTCAGGTCTTTCCCTTCCCACGAGGCCATATTTCA
GACTATCACATGGGGAGAAACCTTGGACAATACCTGGCTT
TCCTAGGCAGAGGTCCCTGCAGCCTTCCGCAGTGTATTTG
TGTCTCTGGGTACTTGAGATGAGGGAGTGGTGATGACTCT
TAACAAGCATGCTGCCTTCAAGCATTTGTTTAACAAAGCA
CATCCTGCACAGCCCTTAATCCATTTAACCCTGAGTTGAC
ACAGCACGTTTCAGGGAGCACAGGGTTGGGGGTGGGGTTA
CAGATTAACAGCATCTCAAGACAGAAGAATTTTTCTTAGT
ACAGAACAAAACGGAGTCTCTTATGCCTACTTCTCTCTAC
GTAGACACAGTAACAGTCTGATCTTTCTTTTCCCCACACA
CGTGGCAGAGAGCGTGGCCAAGGTCGCCGGACAGAGTGCC
ATTACCCATGGATATTCCAGCCTGAAGTGCTGCTGGTTTC
AATGCCCGGCCTACACTGGCGCGGATAGAATAAAGTGCAA
TTTTAACTCTGCCAACAAAGAGCTCTTCCCTCTTCTAAAT
AAAAACAGAGCTCGTTTGGGATTCAAGTAAAGGTGAGAAA
TAGACAAGTACCCAGTAAGATTTACAGGTAAGGAAAATAA
AGTTTTTCAATAGGAGTTAAGCTACTAAAATTTACACAGA
ATCAATGAGAAAAAGCCATTGAATACCTACAGTAATACTA
GCCACTATTTGTTAACCACCTGTTAGGTACTGGCCATAAA
ACTCGGCATTTTACGCATTATCTCATCACATTCAGTCCTC
AGAGTGATCTTTTTTTTTTTTTTTTTTTGAGACAGAGTCT
TGTTCAGGCACCAGGCTGGAGTGCAATGGCAGGATCTCAG
CTCACTGCAACCCCCACCTCCTGGAGTCAAGCCATTCTCC
AGCCTCAGCCTCCCAAGTAGCTGGGATTACAGGCATGTGC
CACCACACCCAGCTAATTTTTTTTTTTTTTTTTTTTTAGT
AGAGACGGAGTTTCACCATGTTGGCCAGGATGATCTTGAT
CTCCTGACCTCATGATCCACCTGCCTCGGCCTCCCAAAGT
GCTGGGATTACAGGCATGAGCCACCGTGCCCGGCCCTCAT
AGTAATCTTACGAGGTAAATTTTATTCATTAAATTTCACA
AAGCACAATGAGGTTTAGAAAAAAATAATTAACTTGGCCA
AATTCCACAGCTGGTAAGAAGGCAATATTCAAACCTAGGC
TGGCAAACACCAAAGGCTTTGCTCTCACCTCTAGGCTGTG
TTGGCTGTAAATGTGCTACCAAAGTGTTGGGAGAACCTCA
GATCTTAACCATGGTGGCATCCCTGGCAAGTGACTATAAT
GTATACAGTAGAAATACAATCTACACTATTTTACCTATGG
GGAAAAACAATATGAAAAAGAGAATTATCACACTATTGAA
TAGAAAAGAGCATCCAAAAACTGGGTGTTGGCAAAGTTCA
CTCAAAACTGTTCCAAGAAAATGTAGATTGACCTTGAGAT
TATAAATTTGTAGCACATGAAGAGGAGTCTTCTGTTGTGG
AACAAAAATAGTTCATTTGGCATAATTTCATAGCTTGGTG
AAATAGCTCTCAAATGTATTGACTGTTTTTTCTCTAATTA
TATAATCACCAAGCAATATTCTGAGTAACGAAGAAATAGT
CCAGTGTATACACCATTGTATTTTGTGAAAACAAATTATG
CAATCAGAAGTAGTGCTTTTTTTTTTTTTTTTTTTTTTTG
AGTCTCACTCTTGGTCACCCAGGCTGGAATGCAGTGGTGC
CATCCTGACTCACTGTAACCTCCACCTCCCAGGTTCAAGC
TATTCTCCTGCCTCAGCCTCCTGAGTAGCTGGGATTACAG
GCACCCACCACCACGCCTGGCTAATGTTTGTACTTTTAGT
TGACACGGGGTTTTGCCATGTTGGCCAGGCTGGTCTTGAC
CTCGTGACCTCAGGTGATCCGCCTGCTTCGGCCTCCCAAA
GTGCTGGGATTTACAGGCGTGAGCCACCACGCCCGGCCAA
GTAATGCAATCTTTAAAATAAAATTGAAATTTATGTGCAA
ATGCTGAAAGATATTAAATCTTACAAAAATTTAATTCTTA
AAGGAAAAGAGGTGATTTTAAACCTTGCCTTGCCTGTGTC
GTTGCTGCAGATGGAACTACCTTAGGTAGAAACAGAAAGG
CTTCCTGCTCCTTGTCAATATTATCAGATCCATGGTGCTT
TTTAAAGACATCAGCACTTTCTTACAGTGATTTAGGGATT
ATGGTGCTTTCATTTTAATATTCATCACAAATATAATTTA
AAATAATTATATGTACTATGATAATATTATCCAAATATTC
ATTAAGTGGTAGTGGCAGTATAAGAATACAAAACCAGACT
TCCAAATCAATGATTCTTAGTAAGATAAAACAATTTTTTA
AAAATGAACATATGACTGGGTGCAGCGGCTCACGCCCGTA
ATCCCAGAACTTTGGGAGGTTGAGGCAGGTGATCACCTAA
GGTCAGAAGTTCGAGACCAGCCTGGCCAACATGGTGAAAC
CCCGTCTCTACTAAAAATACAAGAATTAGCCGGGGTTGGT
GGTCTGCGCCTGTAATATCACCTACTCAGGAGGCTGAGGC
AGTGGAATCCCTTGGACCTGGGAGATGTAGGTTGCAGTGA
GCTGCGATCACACCACTATACTCCAGCCTGGGAGACAAAG
CGAGATTCTGCCTCAAAAAAAAAAAAAAAAGACCATGTAC
GTGTCCGTTAATGTTAGAGACAATGTTCTGAAAATAAAGA
AACAGCATTAAAGAAGCACACCTGCAGCACCTTCATGTTG
GCAAAGATCACTGTACATCAGGCAAAGATAATGAAAACCT
CATGGTATAGCTGCAAAATAAACATCACAGCAATATTCTC
TTATGCTTTGTTTTCAGTAGATTTTTAAGCTCTGTAAAAA
GTATTAAACTTAACTTGCATTTGCTTCTACGTAAAAGTTA
CTCTGGAGTTATCCAAATTTTGAATTGTCAAGGTTTAAAG
TAGGAATTCCCATCATAAAATAGGACCATCATATTTTGAT
GCAGAGAGACATACCATACCATAGATAGGTGAAAAATTAT
TCCAGTCATAAGAAAGAAAAACCTCTTTTAGAAATTAGTG
AAGTATTTGTACCTGATTTACACCTTCTTCATTCTTTCAC
GTGATGTCTGATCAGCTGTTAGAAACTGAAAAAGAAATGA
CTTTAGGAAATGCCACATTAAGAGAGCTCTTGGATGAAGA
TCGCCTGACTGGCTGCATGCCTTGCCTTCCTTGCTTTTTT
TTTTTTGAAACGCAGTCTCGTTCTGTTGCCCAGGTTGGAG
TGCGGTGGTGGAATCTCCACTCACTGCAAGCTCTGCCTCC
CGGGTTCATGCCATTCTCCTGCCTCAGCCTCCCACGTAGC
CAGGACTACAAGTGCCCACCACCACACCTGGCTAATTTTT
TGTATTTTTAGTAGAGATGGGGTTTCACCGTGTTAGCCAG
GATGGTCTCCATCTCTTGACCTCGCTATCCGCCCACCTCG
GCCTCCCAAAGTGCTGGGATTACAGGCATGAGCCACCGCA
CCTGGCCATGCCTTGCCTTCCTTTAAGATGACAGTCCATC
CCCAAACATACCAGCACTAACCTTATGACAAAGACAAACA
ACATTCCCTTTCTACTGTAATTCATACTTCCATTAAAACT
ATTTAATCACAGAGAAAGGAAACAATTTTTAATAAAACAT
AACCCTTACAGACCACAAGAGACAGACTAAAACCAACAGT
ATATGGGCAATAATATAGTATGGTCTTCTGGTGGAAAGTG
TATTGCTGAAAGAACATTCCTGAAGCTTTTTCTACTTTCT
GTGCTTTACCTTCCTATCTAATTTAGGTTTTCTGTTGCTA
GGAAAGAGATGCTTCTATCCACGTGAGAACAGTACTTATA
GCTCTTCAGGAAATTGTTGCCACTTACTATAAAATACCAG
TATCAATAACAGAAAATTTTTTCATTTTCTCCTGGTGACT
CTGTTCCCACTTTTACTTCAATAAGACTACAGTTAATCTA
ATTTCAGAAAAAAAGGGTTGTAGTGGCCTCATCTAAAAAT
TGGAGATGATTGAAAAGGGCACATTTGTTTTCATATTTTT
TATTTTTTATTTATTTATTTTTTATTTTTTGAGACAGAGT
CTTGTTCTGTTGCCCAGGCTGGAGTGCAGTGGCACAATCT
CAGCTCACTGCAACCTCCACCTCCTGGGTTCAAGCTATTC
TCCTGCCTCAGCCTCCCAAGTAGCTGGGACTACAGGCGTG
TGTCACCATGCCTCGCTAATTTTTTGCATTTTAAGTAGAG
ATGGGGTTTCATTGTATTAGCCAGGATGGTCTCGATCTCC
TGACCTCGTGGTCCACCCGCCTCGGCCTCCCAAGGTGCTG
GGATTACAGGCGTCAGCCACCGCACCCAGCCTGTTTTCAT
GTTTTTTATTTGACATATGGTAAGTTTACATACTTATGGA
GTACAACTTGATGTTTTGATACACATCCATGTTGTATAAT
GATGAAATCAGGGTAGTTAGTATACAGATACCTCAGATAT
GTATCATTTATTTGTGATGAGAATATCCAAAGCCTCTCTT
CTATTTGGTAATATACAATATTTTATTTTTAACCATAGTT
ACCCTCTGGTGCAATAGGACACCAGAACTTACTCATCCTA
TCAAATTGTAACTTTGTACCTATTCACCAGCCTCTCCTCT
TCTCCTTGGCATCTTTATCCCCTCTCCAATCTCTAGTAGC
CACTGTATACTCTCTGCTTCTGTGACATCAACGTTTTCTT
TTTGGGAGGATTCTACATATGAGTGAGACCATATGGTATT
TGTCTTTCTGTGTCTGCGTTACTTCACGTAACATTATCTC
CTCCAGCTTCATCCATATTGTCACAGATGGCAAGGTTTTA
TTCTTTCTTATGGCTGAATAGTATTCCATTGCATATATAT
ACCACATTATCAATTTATCTGTGGATGGACACTTAGGCTG
ATTCTCTATGTTGGCTGTTGTAAATAGTGCTGCAATAAAC
ATGGGAGTGTAGATATCTCTTTAATACACTGATTTTATTT
CCTTTTGATATATACCCAGTAGTGGAATTGCTGGATCATA
TGGTAGTTCTATTTTTAATTTTTTAAGGAACTGCCATACT
GTTTTTCTTTTTTCTTTTGAGATGGTGTCTCACTCTGTCT
TGCTCTGTCGCCCAGGCTGGAGTGCAGTGGAAAGATCTTG
GCTCACTGCAACCTCTGCCTCCTGGGTTCAAGCGATTCTC
CTGCCTCAGCCTCCCAAGTAGCTGGGACTGCAGGCGCCCG
CCACCATGCCCAGCTATTTTTTGTATTTTTAGTAGAGACC
GGGTTTCAGCATGTTGGCCAGGATGGTCTCAATCTCTATA
ATGTTTCTCATAATAACTGTATTAGTTTATAATCCCACCA
ATAATGTGCAAGTGTTCCCTTTTCACCATGTGCTTAGCAA
CACTTTTTATGGTTTATCTTTTTAACACTAGTCATTCTAA
CTAGAGTAAGGAGGTATCTCATTTTGGTTCTGATTTGTAT
TTCCCTGATTATTAATGGCATTGAGCATTTTTTTATATAT
CTGTTGGCCTTTAAATAAGGCCTCAAAAGCACTGGCCATG
AAAGCAAAAATAGACAAATGGGATTACATCAAACTAAAAG
GATTTTGCACAGCAAAGGAAACTATTAACAGAGTGAAGAT
AACCTACAGAATGTGAGAAAATATTTACAAACTGTACATC
TGACAAGGGGTTAATATTCAGAATATATAAGGAAGCTAAA
CAACTGAATACCAAGAAAAAAAAACAAATAATCTGATTTT
AAAATCTGCAACATCAATGGCAGATTAGATGAAGAAAATG
TGGCACATACACACCATGGAATACTGTGCAGCCATTAAAA
AATAAACAAGATCATGTCTTTCGCAAGAACATGGATGGAG
CCGGAGCCCATTATTCTTAGCAAACTAACACAAGAACAGA
AAACTAAATACCGGCTGTTGCATTTACAGGTGGGAGCTAA
ATCGTGAGAACACATGGACAAGAGGAGGGGAACAACAGAC
ACTGGGGCCTATTGGAGGATGGAGAGGGAAGGAGAGAGAA
GATCAGAAAAATAACTATCGGGTATGAGGCTTCATATCTG
AGTGACAAAATAATTTGTACAACAAACCCCCATGACACAA
GTTTACCTATAGAACAGACCTGCACGTGTACCCCTGAACC
TAAAATAAAAGTTTTTTTTTAAAAAATTGGCAAAAGACCT
CAAGCTGGAAGTCATCATTCTCAGCAAACTAACGCAGAAA
CAGAAAATCAAATACCCCATGTTCTCACTCATAAGTGGGA
GTTGAACAGTGAGAACACAGGGACACAGAGAGGGGAACAT
CACATACCAGGGCATGTCAGGGGGAGGGAGCCAAGGAGAG
GGAGAGCATTAGGACAAATATCTAATGTATGCGGGGCTTA
AAACCTAGATGATGGGTTGATAGGTACAGCAAAACACCAT
GGCACACGTATACCTATGTAACATTTACATAGACATATCT
CAAGGGAAGACATAAAGGACACATTTTAAAAGCCCTAATA
AAATTATTAGTTCAGCTTCCAGTTATTCCTTATTACTGGT
GTTGCTTTAACTTTGTACCCAAGTTTCTATAACTAGGCCA
CCTCCTTGCTTTCTAGTTTCAACAAATAAGCCTGTCTTAT
CCTGCTCTGTTAATATGATAGAGTGGGTTTTTTACCAAAA
AAAAAAGAAGGAGTATACCAGTATCCTGTCCTTCTGTAAT
GAATTACTACAGACTTAGAAACTTAAAACAACATATTTAT
TGTCTCACATTTTTCCATGTCTCAGGAGTTTGGTTACTGG
TTAGCTGAAATCTCTTCTCAATATCTCATCAGGTGGAAAT
CAAAGAGACGGCTGAGGCTATAATTTCTTTTTTTCTTTTT
TGAAGTGGAGTCTTGCTCTGTCACCCAGGCTGAAGTGCAG
TGGCACGATCCTGGCTCACTGCAACCTCCACCTCCCAGGT
TCAAGCAATTCTCCTGCCTTAGCTTTCCGAATAGCTGGGA
CTATAGGCATGCACTACCATGCCTGGCTTTTTTTTTTTTT
GTACTCTTAGTAGAGACAGGTTTACCACATTGGCCAGGCT
GGTCTCAAATTCCTGACCTCAGGTGATCCGCCTACCTTGG
CCTCCCAAGTGGTGGGATTACAGGAATGAGCCACCATGCC
AGGCCTAGGATTTCATTTGAAGCTTCAGGTCCTCTTCCAA
GAGTACTGGTTGTTGAAAGGAGTTATGGGGTATGTGTGTG
TGTGTTTGTGTGTGTGTGTGACAGTATGACTGTCTTCTTG
CTAGCTGTTGGTTGGCAAACTCTCTGACTCCTAGAGGCCA
CACACACTTAGGGCCTTGCCACTCCTCTCACAATCTGATC
ACTTGCCTCTTCAAAGCCAGCAAGATAGTGTTTGCTGCTG
AATCTTGTCTCTATTTTATGGGTTTGCCTGATTAGGTCAG
GCCCACCCAAAATTATCTTCCTGCGATTTGAAATTTTAAC
TTGAAGTCAACTCATTAGAACCTTAATTACATCTGTAAAA
TCTTTTGTACCATATAACATAATATAATCACAGGAATGAT
ATTTCATATTTACTAATCACATTTACATTCAAAAGGAGAA
GATTATACAGAGCACATAAACCAGGAGGCAGGAATTTGGG
GGGCTACCTTGGAATTTTGCTGACTGCACAAGGGAAATGA
GGCCAATTTCATTTGGCTGTGGTGAGCATCTAAGATGTTG
AATATATGGTGCCTGAAATAGTGTGGGAGCATAATTGATA
TGCCATGGATGCGGATTATTACTCCTGCATCATCTGAGCC
TCTGCCATAGTTCCTTGTTTTGTACCCTCGAAGACTTAAC
CAGAGTAAAGTCTTCTTTTTTATTTTTTCATTTTATTTTT
ATTTATTTATTTATTCTACTTTAAGTTCTGGGATACATGT
GCAGAACATGCAGGTCTGTTACACAGGTATACATGTGCCA
TGGTGGTTTGCTGCACCTATCAACCTATCATCTAGGTTTT
AAGCCCCGCATGCATTAGGTCCTAATGCTCTCCCTCCCCT
TGGCCCCCACCCCCTGACATGTCCCGGTGTGTGATGTTCC
CCTCTCTGTGTACATGTGTTCTCACTGTTCAACTCCCACT
TATGAGTGAGAACATGGGGTATTTGGTTTTCTGTTTCTGT
GTTAGTTTGCTAAGAATGATGGCTTCCAGCTTCATCCATG
TCCCTTTTAAAAAAAAATTTTTTTTTTTTTTTGAGATGGA
GTCTAGCTCTGCCACCCAGGCTGGAGTGCAATGGCACGAT
CTTGGTTCACTGCAACCTCCACCTCCCAGGTTCAAGCAAT
TCTCCTGCCTCAGCCTTCTGAGTAGCTGGGATTACAGGTC
CCCACCACCATGCCCAGCTAAATTTTTTTTGTATTTTTAG
TAGAGACATAGTTTCACCATGTTGGCCAGGCTGGTCTCAA
ACTCTTGAGCTCAGGTGATCCCTCCACCTCGGCTTCCCAA
AGTGCTGGAATTATGGGCATGAGCCACCACACCCATCCGA
GAACCAGAGAAAAGTCTTCTATATGACTACATTCATATCA
GAGTTCCCTTACCAAGCACCAGACGTACCAGCTAGGAGAC
ACTTGGAACTCCTCCCTTCCCCCAGTCATTAAAACACAAC
TTGAAGAATTTCTGCTATAGGAATTTATACTGTCAAGGCT
GTGGCTCACATTTCTAGTGGTATTCTGTCTCTTAGCTATT
CTTTTTTTTCCAATATCCTTAAATGTAAGAAGCGTTTCCA
TTTAGGAGGGTCTTAGCCTTCTCTACTTCTGTGGTTATCC
CTGCATCAAAACTTGGCATATATTTGAGTGATGTCATGCT
CAAAGTTGGAAGCTGCAGGCATCTGACTTTACCAAAATAG
CTATTCAATTGGTAAAGAACTATCAGAATCAACTATTTTG
CAACTCTAGAGTCTATTTGAACCCTTGAGTATCCAAGAAA
GCGTATGAAGAAGAAATATATTGGTAAATTTCAGTGAATT
TTGGCATTTTGAATAAAAGCTACTATTCCACAACCTCTAG
CCCAATTTCAGGGAATTGTGGGGATGGCAGACAATATTCC
TATTGAAGCTGGTAGGTGTCAGGACAGGAAGTAAGAACGT
TATCCTCTGAAAATTGGAGTTGCATGTTTTGATCTGCCTG
TTCAGTGAAGAACCAGCGTGGAAGCTGACCGTCATTTTAA
CTGCCTTAGGCTGAATCAGATTCCCTGGCCTCTATTGAAC
AAATTTAAAATTTGAGACATATTTTTTAAATTTTCTTATT
GGATCAAGCACTTAAGAAATCTCTGTCAAGTCATCGGCTG
GCCTTGGAGAAGATGGGAAAAAGACTACAGTAACCGCACA
TAAGAATGAATATAATCGTTGTAAAAATTGCCTTGCACGT
TACTAAAGATGACAGGAGCTCTCAATGAGTAACAATGACA
ACTTCTGGAGAAAAAAAAATATGTCATCCAGAATTTGAAC
ATTATAAATTACAAAGTGTCTAGTTTTCAGCAAATAATTC
TAAAGCATACAAAGGAAAAGGAAATCATGACCCATTCACA
GAGAAATAAATAAAAGAAATTGACACAAACTATTCCTGAA
GATACCCAGACATTGGGCTCATTAGACAGACTTTAAATTA
AATGTCTTAAATATGCTTAAAGACCTTAAAAAAAAAAACA
CAGAAAATAACTAAAAGTGGGGGGAGTAGAACTATGAATT
AACAACCAGGGAATATCAACAAAGGAATGGACATTAGTTT
AAAAGGACCAAATAGAAATCCTAAAGCTTTTGCGATATAA
TAGCTGAAATTAAAAAATGCACAAGTGGAGTTTAATGGTC
TATTTCAGCAGATAGAAGAAAGAATCAGTGAACTCAAAGA
CAGGGCAACTGAAATGATTCAGTCTGCGGAAAAGAAAGAA
CAGAGAATAAAGAAAAATAAAGTCTAAGAAACATATGAGA
CACCATCAGGCACACCAACTTATTATGGATTATGAACATT
CCAGAAGGAGAAGAAAGACAAACATTGAGACAAAGATATG
TAAAAAAAATGGCTGAAAACTTCCAAAATTTGAAGAAAGA
CATGAATCTACACATACAGGAAGCTACATAAGGTTGCAGT
GAGCCAAGATTACACCACTGCACTCCAGCCTGGTGACAAA
GTGAGACTCCATCTCAAAAAAAAAAAAAATCTCAAACCAA
AAACCTAACTTTACACTTTAAGGAACTAAAAAAAGGAAGA
ATAAATTAGGCCCATAGCTAGCATAAGGAAAAAATAAGAA
TTATGTCAGAGATAAACAAAATAAACAATAAGAAAACTAT
AAGAAATCTAAGCAGGATAAACTCAGATATTCACACCAAG
ATACAGTATAATCAAATTGTCACAAGCCAAAGCCAAAAAA
AGAATCCTGAAAGCAGAAGGAGAGAATTAACTTGCTATAT
AAAACAGATTTACAGTAAGATTAACAGCTGATTTCTCATC
AGAAACCACACAGGCAAGAAGGTAGTGGGATGATGTGCTC
AAACAAACAAAAAAACATTGCCTAACAAGAATTCTATGCT
TGGTAACTTTAAAAATGAAGGAGAAATTAAGACATTCTCA
GATAAACAAGAGCTAAGGGTGTTTGTTGCTAGAAGATATG
CTTACTCTATAAGAAATACTGAAGAGAGTCATTCAGAATG
AAACAAAAGAGATAGTAACTCAAAGCTATATAAAGAAATA
AAGATCACTGGTAAAGGTAACTATATAATACATAGGTAAA
TATAAAAGCTAATATTATTGCATTTTTTTCTGTTTTTGTT
TCTTGTATGATTAAAAACTTGTAGAAAACAATTACTATCC
CAGCTACTCAAGAGGCTGAGGCAGAGAACTGCTTGAACCC
GGGAGGCAGAGGTTGCAGTGAGCCAAGATTACACCACTGC
ACTCCAGCCTGGTGACAAAGTGAGACTCCATCTCAAAAAA
AAAAAAAATCTCAAACCAAAAACCTAACTTTACACTTTAA
GGAACTAAAAAAAGGAAGAATAAATTAGGCCCATAGCTAG
CATAAGGAAAAAATAAGAATTATGTCAGAGATAAACAAAA
TAAACAATAAGAAAACTATAAGAAATCTAAGCAGGATAAA
CTCAGATATTCACACCAAGATACAGTATAATCAAATTGTC
ACAAGCCAAAGCCAAAAAAAGAATCCTGAAAGCAGAAGGA
GAGAATTAACTTGCTATATAAAACAGATTTACAGTAAGAT
TAACAGCTGATTTCTCATCAGAAACCACACAGGCAAGAAG
GTAGTGGGATGATGTGCTCAAACAAACAAAAAAACATTGC
CTAACAAGAATTCTATGCTTGGTAACTTTAAAAATGAAGG
AGAAATTAAGACATTCTCAGATAAACAAGAGCTAAGGGTG
TTTGTTGCTAGAAGATATGCTTACTCTATAAGAAATACTG
AAGAGAGTCATTCAGAATGAAACAAAAGAGATAGTAACTC
AAAGCTATATAAAGAAATAAAGATCACTGGTAAAGGTAAC
TATATAATACATAGGTAAATATAAAAGCTAATATTATTGC
ATTTTTTTCTGTTTTTGTTTCTTGTATGATTAAAAACTTG
TAGAAAACAATTACTATCCCAGCTACTCAAGAGGCTGAGG
CAGAGAACTGCTTGAACCCGGGAGGCAGAGGTTGCAGTGA
GCCAAGATTGCATCACTGCACTGCAGCCTGGTGACGAAGC
GAGACTCCATCTCAAAAAAAAAAAAAATTTCAAATCAAAA
ACGTAACTTCACACTTTAAGGAACTGAAAAAAAAAGAAGA
GTAAATTAGGCCCATAGCTAGCATAAGGAAAAAATAAGAA
TTATATCAGAGAGAAACAAAATGAACAATAAGAAAATTAT
AAGAGCCAAAAAGTTGGTTCTTTGAAAGAAAAACAAAACT
GGCAAATCTCAGGCTAGACTGACAAAGAAAAAAATAAAGA
AAAGTCACAAATAACTAAAATCAGAAATGAAAGCGGGGAC
TTTTCTGCTGACATTACATAAGTAGAAGAGATTTTAAGAG
AATACTACAAAAAATTGTACACCAACAAATTACGTAACCT
AGAGAAATTTCTAGATGCACAGAAGTCACCAAAACTGATT
CAAGAAGGAATAGAAAATCTTAAAAACCTACAACAAGTAC
AGAAATTAGTTAGTAACTGAAAATCTCCCAACAAAGAAAA
GTCCAGGACCAAATGATTTCACTGGTGAATTCAATTAAAC
AGTTAAGGGAGATTTAATACCAATTCTGCTTAAGTCTTCC
AAAAACCAGAAAAGGAAAAACTTCCTAATACATTCTATGA
AGTGAGCATTACTCTGATACCAAAACCAGACAAAAATGCC
AAGAGAACACTAAACTACAGAGAAATATTCCTGATGAATA
CTAATACAAAACTGCTTAAAGAAAACCTTGAAAACTCAAT
TCAGGAGCATATTAAAGGATTATACATCATGACCAAGTGA
GATTTATCCCAGTAATGCAAGGGTGATTAAACAAAAAGAA
ATCAGTTGATGTATTATACTAAATCAATAAAATGAAGGAA
AAATGATCTTAATTAATGCAGAAAAAGCATTTAACAAAAT
TCAACACCTTTATGTGATAAAAAGACTCGGCAAACTAGAA
ACAGAAAAAGAACTTTCGTAATATGATAAAAGGTGTTTAT
GGAAAATGGCCTTTATCCACAACTAGCCATTTCACTCCAT
GAAGAAAGACTGAAATCTTTCCTCCTGGTATCAGAAACAA
GTGTGCTCACTTTTGACCACTGCTATGGAACACTGTACTG
GAAAGTCCTATCTATAGTAATTAGGCAAGAAAAATAAAAA
TCATCCAAATTGGAAAAAAAAAGCAAAATATCTCTATTTG
CAAATGACATGATTCTATCTATAGAGTACCAGAGTATACA
CAACAAAACTAATAGATCTAATAAACACATTCAACAAAGT
TGCAGGCCACAAGATCAACACTCAAAAATCCACTAATATA
CCAGCAATGAATCAATGTGAAAAGGTTAATAAAACAATAT
TATTTACAGTAGTACCTAAAAGAATACCTGTATACCTAGA
AATACATTTAACCAAGAAGGTAAAAGAAGTGAAAGCAAGA
AAATGAAAGTATATACTGAAAACTACAAAACATTGCTAAA
AGAAATTCAAGAAGAACTAAATAATAGAAAGACATCTCAT
GTTCATCGATTGGAATACAATATTGTTAAGATATTAATAT
TCCCCAAGCAATCTACAAATTCAATGCAAGTGTTATCAAG
ATATTAATGGCCCTTTTACATAAATAGAAAAGCAGCCCTT
CAAATTTATATGGAGATGTGTAGCCAAAACAATATTGAAA
AACAAAACAATGGAGGAGGACTCACACTTCCCAATTTCAT
AGATGCAATAATCAAAACAATGTCATACTGGCATAAAAAC
AGACATACAACCAATGAAAATAAAAGTAAAAATCTAGAAA
TAAACCCAAGTATCTACAATGACCACTTTATTTCAACAAA
CCTGTCAAGGTCATTCTTTGGAGGAAAATAACCTCTTTAA
GAAATGGTGCTGGTGTGGCCGAGCGCGGTGGCTCACACCT
GTAATCCCAGCACTTTGGGAGGCCGAGGCAGGTGGATCAG
GAGGTCAGAAGATTGAGACCATCCTGGCTAACACGGTGAA
ACCGCATCTCTACTAAAAATACAGAAAATTAGCTGGGCAT
GGTGGCGGGCACCTGTAGTCCCAGCTACTCAGGAGACTGA
GGCAGGAGAATGGCATGAACCCAGGAGGCGGAGGTTGCAA
GTTGAGCTGAGATCGCACCACTGCACTCCAGCCTGGGCGA
CAGAGCAAGACTCCGTTTCAAAAACAAAAAGAAATGGTGC
TGGGGCATTTGGATATAAACATGCAAAAGAATGAAGTTGA
ACCTGAACTACCTCCATATACCAAAGTCTACTCAGGATAG
ATCAATATCGTAAGTATAAGAGCTAAAACTATAACATCAC
TAGGACAAAACCTAGGGGTTAATATTCAAGACCTTGGACT
TATGGGACACATAAAGATTCTTAGGTTTTTACATAAAAGA
ACAAGCAACAAAAGAAAGTTGATAAATCGCACCTTATGAA
AATTAAAAACATTTGTGCATCAAAGAACATTGATAGTGAA
AAAGCAAGAGAGAAAATATTTGAAAATCATACATCTGATA
GAGGTTTAGCATAATACAGAATATATAAAGAATGCTTACA
ATTCAAACACCAAAAGACAACTCAATTAAAGATGAGCAAA
GGTCTGTTTGTTTTGTTTTGATTTGAGACGTAATTTCATT
CTTGTTGCCTAGGCTGGAGTGCAATGGTGCAGTCTTGGCG
CACTGCAACTTCCACCTCCCCAGGTTCCAGCAGTTTCCTG
CCTCAGCCTCCCAAATAGCTGATTACAGGTGCCCATCACG
AAGTCCAGATAATTTTTGTGTATCTTTATTAGAGACAGGG
TTTCACAATTTTGGCCAGACTGGTCTCAAACTCTTGACCT
CAGGTTATCCTCCCACCTCAGCCTCCCCAAGTGCTGGGAT
TACAGGCATGAGCCATCATGCTCGGCCAGGCAAAAGTCTT
TAATAGGCAATTCTCCAATGCTATAAAAATGGCCAAGATA
CACATGAAAAGATGTCCATCACTGGTCAGTAAAAAATGCA
CATGCCTGTAACCCCAGCACTTTGGGAAGCCAAGGCAGGA
GGACTGCTTGAGTCCAGGAGTTCAAGACCAGCCTGGGAAA
CATAGTGAGACACCACCTCTACAAAAAATTTTTAAAAATT
AGCCAGGCATGGTGGTGCATATCTGTGGGCCCAGCTACTC
CAGAAGCTGAGGCAAGAGGATTACTTGAGCCCAGGAGTTT
TAAGCTGCAGTGAACTATGACCACACCATTATACTCCAGT
CTGGGTGACACAGCATGACCCATCTCTACACTTCACAACC
ACTAGGATGTTCATAACGATAATTTTTAAACATGGAAAGT
AACTAGTGCTGCACAAGAAATGGAGACATAGAAATTCTCA
AGCACTGCCTGTGGAAATCTAAAATGATTGTGACAATTTG
GCGATTCCTCAAAAGTTAAACATAGAATTACACTACAACC
CAGAAATTTTACTTCTCAATGTATACCTAAAAGAATTGAA
AACAGGTACGCATATAGCTGTACATGAATATTCATATCAT
CACTATTTACAATAGCCAAAGGCGGAGAAAACTAAGTGTC
TATTAACAGATAAATGGCGAAATGAATTGCGGAACATATA
TTCAGTAAAATATTCAGTCATAAGGAATGAAGTATGATAT
GTGCTACAACTTTGATTAACACTGAAAACATTACAGTAAG
TAAAAGACGACAGACATAAAAGATCACATATTGTGTAATT
CCTTTTATGTGGCATATCCAGAATAAGCAAATACTAGAGA
CTGAAAACAGATTTGTGGTTGCCAGGGATGGGGAAAGGGG
AAAATGGGTAGTGGTTACTTAATGGGTGAGGGGGTGTTCT
TCTGGGATGATAAAACAGCTGTGACTAGAGAGATGTATTG
GTATATAACACTGAATGCATCAAATACCACTAAACTGTAT
ACTCTACAATGATTAATTGCTTATTATGTGAATGTCACCT
GAATGAAAGCAAATTTTGCAAATTTGGGGACCTATATGTT
TATACTAAGTGAGTCAACATAATACAATGTCTAAGAGCTT
GGGCTCTGGAATCGACCATACCAATGTTCAACTCCTGTGT
GCCTTTTGAAAGATTACCTCTCTTATCCTCACTTTCTTGA
TTTATTAAAATAATATTTCTAACCTCAAGATTGTCTTAAG
AGTTACAAGAGATAATACAGATAAAGAGATACACACACGT
CCTGATATGTAGCAAGGATTTATTAAATGTCTGTTTCCCT
TTTTACCTCTCTCTAGGGAGACCATGAAGATAAGAGGAGT
GTGGACACTGACCCTGGTCTCCTGGTGAAAGTCCTGTGGA
GGCAATCCAGCTCTGCTCTAAGTATTAGGAGTGCATTAGC
TTCTTTTCGTTTAGTGGTGTTCTTGGACTAATCTTGTCTT
TACGTGGAAATACTAAACACAAAGCGGTAAGATTCCATGT
TGTACTAAAGAAAAATGCACAGATTTGTCCACTGTACCTA
CTTTGGTTCTCCAGCCTTAGGAAAAATGTACTATGTAGTT
AAGACTAGAACATCACACTACGTTCTTTTCAGTCTCTCTC
TCTCTCTCTCCATAAGGCTGTGTGTTGAAGACAAAAGAAT
TTAGAAATTAAGGTCCACTCTCTCTGCAGACCTCCTTATT
TGTTCCTCAGGTCCTCAGAAAGACAACAGTGGTTCCTTAG
GTCCCCAGGAGAGACCTAGCTTAGTTTATCCATCGCCAGC
TAAATCCTGTTTATAGAATATACAGTTGTCTCTCAGCATC
CATGGAGGATTGGTCTGAGGACCAATATACCAAAATCCAC
AGATGCTCAAATCTCTGATATAAAATAGTATATTTGCATA
TAAGCTATGCACAATCTCCGCTCATACTTTAAATCATCTC
TAATTACTTATAACAATACAGTAAAGATGATATGTAAATA
GTCATTATACTGTGTTTTCATAGAATCATGACATGAAAAA
ATGTCGTACTGTACATGTTCAGTACAGACCCACCCATCCA
TTTTTAAAAAATATTTTCAATTCTTAGTTGGTTGAATCCA
CAGTTTCACAATCCATGAATACAGAAGGTCAACTATACTT
AGTTCCATGGGTGATATTAAAAATCTGTTATGACTTTTTT
TTTTTTTTGAGATGCAGTCTTGCTTTGTCACCCAGGGTGG
AGTGCAATGGCGTGATCTCAGCTCACTGCAACCTCCACCT
CCTGGGTTCAAGCAATTCTCCTACCTCAGCCTCTCAAGTA
GCTAGGACTACAGGCCTGTGCTGTCCAGAGTTTGTTCCTT
CTGGTGGGTTCGTGGTCTGGCTGACTTCAAGAAGGAAGCT
GCAGACCTTCAGGTAAGTGTTACAGCTCTTAAAGGTTGCA
AGGACCCAACAAATGAGCAGCAGCAAGATTAATTGTGAAC
AGTAAAATAAACAAAGCTCCATGAAAGAGAACTGGAGCCG
GTTGCTGTCGCTGGCTGGGGCAGGGCGGCCAACTTTTATT
CCCTTAGTTTTCCCCACCCATGTCCTGCTGATTGGTCCAC
TTTACAGAGTGCTGATTGGTCCATTTTACAAACCTCTAGC
TAGCCACAGAGCACTGATTGGTGCGTTTTTACAGAGTGTT
GATTGGTGCATTTTACAAACCTCTAGCTAGCCACAGAGCA
ACCATTGGTGTGTTTTTACAGAGCACTGATTGGTGCATTT
TACAAACCACGTGGAAGACAGAAAAGTTCTTCAAGTCACC
ACCCGACCCAGAAGTCCAGCTGGCTTCACCTCTCACCACC
ATGCCTAGCTAATTTCTGTATGTTTAGTAGAGACAGGCTT
TCCCCATGTTGGCCAGGCTGGTCTCAAACTCCTGACCTCA
GGAGATCTGCCTGCCTCAGCCTCCCAAAGTGCTGGGATTA
CAGGCATGAGCCACCGCACCGGCCAACTTTTCTTGAAAAT
CTCTCATTTTTTGAAACTCCGTCTAGTTCTCAGAGACTCA
GATCTCTCCGATCTTATTATTCCAGCACTTCAACATGTGT
GGTTTCTTTTTTTTGGTGGGGAGTGGCAAAGTCTCGCTCT
TGTCCCCCAGGCTGGAGTGCAATGGCTCGATCTCGGCTCA
CAGCAATCTCCACCTCCAGGGTTCAAGCGATTCTGTTGCC
TCAGCCTCCAGAGTAGCTGGGATTACAGGCACCTGCCACC
ACGCCCGGCTAATTTTTGGATCCTTAGTAGAGATGGGGTT
TCACCATGTGGGCCAGGCTGGTCTCCATCTCCTGACCTCA
GGTGATCCGCCTGCCTTGGCCTCCCAAAATGCTGGGATTA
CAGGCGTGAGCCACCGCACCCGGCCATGGTTTCTGACGTT
TCCACGACAGAGGAAGAGTTGCCAGAGTTGCAATATTCTT
AACTGCTTCAGGCCAGAAGAGATATACATCCTTCTCTTCA
GAGTCCATTGACAATAACTAAGCACACAGCCTGGCCTAAA
AGCAGGGGAAGCCAGGGAGTGTGGAGGAGAACATGGAGCA
TTTGGTAGCCCTTGTCTTTGCCAAACTCTTTATCCTCATT
CAGCAAAATTAGGATTAAAGCTGAATTTGATGGTGAGGTC
TTCATGGATGCAATAGTCCACTAATTCTGTACCTGTTTAA
TTGTCCTCCATCTGAATGGACTGAGGGAGACTCACATACG
AGGCTACTGGCAATTTGGCCAGCACAACAGGTCCACCTGA
TTCCTCCTAAGTTGGAAAAATTTGGGTCAAAATTAATGAT
AAATGAAAAAAAAAAAGAGATAATACCTGAATGCAAAGTG
TGGAATATATGGATACTGTTGAAGGGAATATCCAGCACTA
TATCAGTGCCTTGAGAGTTCCTCAGATCAAAAGAATGTTT
TCTCTCAGCTTAAATTCCAGATGTTCAGAGGGGGACGTAA
TACTTCTGCTAACGCTGCACCAATTCTGAAATCTAAGTAG
AAAGGCAACCAGTGTCCCTAAGTGCCATCTCTCCAGTGGA
CACATTTCTCCCGTGTTGTGCTAAAGAAAAAGGAACAATT
GCTGATGACTAAGCAGGACTCTCTTTTTTTCTTCCAATGC
AAAACATTTTAATAGGTTGTCAAATATACAGTTATTAGAA
TTATGTAACTATCACGTATAAAAATTGATATATCACATTA
GATGATTCTATAAAATAAAAACACAAATCACACATTGACA
ATAATCCCTGCAGTCCAAATACATCCCAATAGGACAAATT
ACAAACACATTTAAAAAAAAATCCCTGAAGTCATTTATAC
ATTTAAACCAAAGTAACTGTGACTAGACTAAATACATTCA
TTCATCAAGTACAATAAATTTAGCATTGCTGCTTGTAGTC
ACTAATAACACAATTTTAGGTGCAATTTCACATGCTTTCA
TAAATCTTCCAGTACAGTTCCCATAGTAAAATGTCTTTGT
GCCCAACATTTTCATTTATCTGCAGGTGCATCATACATCA
TACTTAAAACTATTTCACTTCACAAACTGTTAATATATAT
TTTAAGTGGACAGCAGGTAAAAAATTTAAACCTCAATGAT
GACAAAATTTAAAATTAAAGAAAAGTCTTGAAAGCCTATA
GTGATTTGTTTACTTGCATAAGTAATGTTTTCACTTAATA
CAGGCTATTAAAATAAGTAATGAGCATTTAAATATTAACT
CAAAAAAAGATAGAAGCTCCAAACTTTTCTAAGAAATTAA
TGCATTTTCAAAGTAATAATATAATCAGTCTGTAAGTCAA
AAGTAATTTCATATTCATTGCCAAATTTAAAATGCCAGTG
ATACGAAGATTGAGGCCTAAAACTGTTGTACTAAATTGTA
AAATACAGTAAAGAAAATGCAGCTCATTTGCCTGGGAATA
TGTAATGGAATGTTTTTCACAGTAATGTTTATGTTAAACA
TTACTTTAAATGGACAGTCTAAATAAACATACCTTTGCCA
GCAAGGAAAGTGAAAAATTAAGGCTTTTTTATGCTATCTG
TAACTACTACACAAACTTAAATAGAGGTTACAATACTGCA
AAATATTACTTCTAACTTCCAACTATTGTTAGTTGCTTCA
TTTCAACCTTATCTTATTTAGATGCCTATTTTTCTATATC
TCTATTTTAATTAAGTCCCCAATCCCACCCCATCCAAAGA
GAATGCTGAAAATGGTTAGGGCCTTATCTGTCTGGTTCAC
AGTCGTAATACTGGGGGCTAAAAGTGCTTAACACATGGCA
TAAATCCAAGAAATATCTTTGAATGAACTAAGAAGCCTGT
TCTCCAAAGGCAACCCAACTTGTTTTTCCAAAGCATTAAC
AAATAATTGTTACCCTTTTAGATAACCAGATTGACAATTA
TCAAAAAGGAATCAATGTTTCCTAGGCTATGAAAACATCA
AAGACATGTAATTGAAAGGATAACTGAGGGTACAAACGTA
TCAAATCAAGGCTAAAGGCACTGGAGAAAGAAGGTAAGCA
TTGTAAACAATTTTTAAAGCAAATCAAGTTTTAAAGTATA
AAATGCCAAACTACTAAGAGAAAATGTATTAAAATGATGA
CAATGCTTTACAATAGCGGACACAATTCCTGTAATTTCAC
AAACAGAATTCTTTCATTGTCGTATCGTTTTCTTTCATCC
TACATCTTCTATAATATTCCAACCCCTAAAAACAAATGTA
TTTTCAGTTGCGTGAAACAAAAAATTGCAAGTGAAGTATC
TACGGAAATTCCTTTTTCTTAAATGATGTTATAAATTTGA
TACATAGACTTGATAGACATAAGAACATCATCTCGGGAGT
CATAAAATACTAAATTATGCTCAGTTGAAATGCAGATAAA
GGTTCTTATTCAGTTGAACAGTTTAGAGCCCCATAAAAGC
AAATTGTAGTGTAAAGAGGAAAAGTAAGTACAATCTTTCC
AGACACACAAAACAGAGAGTAATGAATACCGAGTTGAAAT
ACCACAAGCTCCACATTAAGCCATTTAATAGACGCATTTT
CATAACTGTTTCTTGAAAAACTGTTTAGATAAAATATTTA
TCATTTATCATTTATTTTAATTTATTTGAATCTACACAAT
GTCCATCCATATTAAAATATCAATTAATGTAAATACTTCA
TTATAAAACTATTATACAATTTAAATTTTTATTAGAGAAA
GGGATTATTCACATCCACAATTTCTTAAAGTCCTTTTTAA
ATGAGTGTATTCCATAAGAAATACACTAAAATCATTACTT
ATGTTTCATAGGGGAAAAAACTATGAGAATCCTATTAACT
CGAGCTATATCCATATTATGCTTATTTCTTAAGCATTTAC
ATGTTCAAATATGCTTGGTGAGTAGTGATCATTCATCCCC
ACAGTGGTAAATTTCAGCATAATATTAAGTGACTGAGAGA
GACTAAAATAGTCACGTGTAGATTACATAAATAGATACTT
ATTCTGTTATACCTAAGCTTACTTATAAAGCAACATAAAA
TGACCACTGGATAACAATGATAACAAATGTAAACAAGCAG
AATTAAATATTAATCCCTTCCCTGAAAAACAACAGATAAA
AGGGCCTCTTGCTTTATTAAAAATAAAACATGATCTATTG
TATCAAAAAGATAAGACATTGATTTTACAAAATTATATTT
CCAAATACGGATAAAAAAATCTTGAACAGTTAATTCAGAT
TTTATTGAGCTAAAATGTGCAAAAAATCTGACAATATTTA
AGTTTATTTAATTCATTGTACATAGGTTGATATTATCCCA
TACAAAAAAAAGCCTCAGTATCTTGTTAAGACTCAAAATA
GTGTTTAATTATCTGAGCTTAAGATTCATTGAACCACTAT
CCAAATAACAACAAAAGTCCATATTGTAAAAGAAAAAAGT
AAAACTAAAAATTTTCTGATTATTAATTATGACTTGAATT
TCATTCATTCATAAAACTATAGCCAATAGTCATTTGAAAA
GTGAAGAAAAATTGGAAGTCCCTATGATAAACACACCAAT
TCTAAATAAAAAATTAAAATCAAATTTTGTTATTACAAAA
TGCACATGATCTGTGTTTTTTTTGAATGGAGTCTCACTCT
GTCGCCCAGGCTGGAGTGTGGTGGTGCGATTTCAGCTCAC
TATAAGCTCCACCTCCCGGGTCCACGCGATTCTCCTGCCT
CAGCCTCCCGAGTTGCTGGGACTACAGGCATCTGCCACCA
CACCCAGCTTATTTTTTGTATATTTAGTAGAGACTGGGTT
TCACTGTGTTAGCCAGGACGTTCTCGATCTTCTGACCTCG
TGATCCGCCCGCCTCGGCCTCCCAAAGTGCTGGGATTACA
GGCATGAGCCACCGCGCCAGGCCAAAATGCACATGATCTT
TTAAGTTATTCAGGGTTAATAGATTTACTAAGGATAGAGT
TCATAGAGCATTTATTTGGTTCTTCTGTTTGGACTCAGGT
ATTTGCAAAGTATCCCCAGAGAAGGTTGAGAAGGTAAAAT
AAACATAAAATTGTGATAATTTCCTCCACACCACAACAAA
GGTGCTCAGATTTAAAAATTCAATTTGTAACTCTAGAAGA
AAAAGAAGAGAAACAATTTACAAACCCCAAAATATTTTCC
AGAAATATGACACAACAGATAACTACCTAGAAATGTTATT
AGTGAATCAAAGTGCAAGTAATGACAGCATTAACATCAAA
TGTATTTGAAGACTCAAATGTTTTCAATGACAAATAACTA
GCTGATTTTTTTAAGGTGGTGGGTGTGAAACAAAGATAAT
ACAAATCTAATTTTTCCAGGAACTGTAGTACTGTCCCTGT
CCCCATGAAATTAAGTTATAATTTCACTGTTCAACATAAC
ATAAAACTGTTTTGAATAAGAGTGAAATAGAAGCATGAAT
TTAGATACGCACCAAACCCTATATGATGGACTAATTTACA
CATAGTATTTTTGATAACCTAATTAGATATTATCTTTCAT
TGCTTACTATAATTCTGAGAAACTGCTTTTAACAACATAC
ATTACACTACCACTTAACTAAATGGGGACATATAAACATA
TACATTTTTAAAGAAAACAATTCAAGTTATTTAGACGAGA
GATAAAACTTCAATTATTTACTTTTTAAAGCTGCATTTAG
ATAAAAAAGTATATGGTTTATGATACTTTTCACAATGTAA
TAAATTTATATTCCAATTTTCTCATGAATGAAAGATTGTA
AAGAAAAATATTTTGTTCCTTGAAAATAACCTCTCTCTTC
CCCAACCCCGGTAAGGACAATTAGTGTGCCCTTAATTTCA
AGACTTTGTTGTTGTCATCCGAGTCAATTGTCTTTTTCAT
AAAGTATAATATTTTGAGAGAGAGATGTAAAAATTAAAGA
GAAGGGGGGGGGGGGGGGGGGGGGGGGGGGGGGGGGGGGG
GGGGGGGGGGGGGGGGGGGGGGGGGGGGGGGGGGGGGGGG
GGGAAACCTGCTTTTGGAATGCAACAATTCTAAATCATTT
CACTAAGAGGCACCCTTTGATATGCTGGTCTGAACTTTTA
ATATAAAACCTAAACACTACTTATTTCTGAAGTAGAGTTT
TCTCTAGTTTTAGTAACTTCATACATAGCAATACTAAGAA
CAACAACCTGTGCTTTCGAGATTTTGGTAGGTGTCCTAAT
AATGTAATATTTTAGATATGGCTCATTGTCAAGGTTGGGT
GGACAGAGATTTCATGAATTGGCTACAGAAAGCTAACTAA
ACACTTAATGACTGAATAATGGTTTGCATTTTGCTTGAGC
CAAAAAAGATGTTTAAGCCATGTACCACCACATTCCCTGC
TTAACATTCCTAAGTTTCTTTATTCTTCATAACTTTCTAA
TGAACAAATAATTAGTTTTCCTGAGAAAGATTATAAAAAA
GTTAACCTTTCTTCCAAAAGTATAAAGACAAATAAAATGT
TGACTCACAATACAAATTTTTTACATAGCATTAAAGGTGC
AGAGATATTGACTGCTCTTCTTCATTATGATTGGCCCACC
CCTTAAAAAGACTGCAACAGAGGATTCAGTTGTCTAAAAT
ACTTCGAAGTACAGAAATTAAATGCTTTAGCCCATAAATA
TATCCCTCATCTATTGTGTTGCTAGGGAACACATGAGCAA
ACTCTATCATTCACACTTATACTTCAGCAATCTCTTGGCA
ACCAGTGGGAAGACGGTAGAAAAGTTTTTCCAGTTGGGAA
AGTACATTTCCATTTAAATGTTCCTGTGACATGCTTTTCC
ACCCATTGTCTTGCTCCAGATTTTCAACTTTCATTGAAGT
CTGACTGTGATGGTTTTTGTATACATCTTCCTGTGACAAG
CATACACCTTGGACAAGCTTTTGCGCACTTAAGCCTCTAT
TTTTCCATTCGCTGTGGAGCTTAACACATGAAAGTTATTA
TTGTACTCTAGTACCTTTGTGTCTGACAGTTGTCCTTTGG
ACAAAAACTTTTCTGCCAAAGTTCTGTCATTCAGTTTTGT
AGTGGTTGGCTGAGATGAACTTTCATAAACCAGTAGTAAT
GAACTTGCATAAAAGTTAAGCTGCTTCTGGTTTTCAAACC
ACTGCAGAATTTTCTCAATCTTCTGAATACTAGCAGCAAC
AGCATCTTTTTCTTAAGCAGTACCCATTATGAAAAAATCC
GGAGACTGCATCCTTTATAGTTTCTTTTGTTAAGCTTCTT
CCACAATGCTGGTTTTGTACATCATAGCTATCGGAATGAA
CATGATAAACCCTCATGCCAAGCACCAACAACCCAATCTC
TTCCATTAATGAGTACTTGCTGACCTGTTGCTGAATCTTC
TCAGATGAGGCAAAAGGATCATAGCTTTTTTGCCCTATCT
TTGTATCCATTATACAGGGCTTATTAAATTTATGGGTCAC
ATCTTCCGGTTTTAGGTATACGTGGTTTGGTGCAGTGGGA
GGTGACCGGATGCCGTATTTTGGCAAATATTTTCGTAGCT
CTAGAAGAACACCATCAGAACAGTCAGCAGCGTGAACCAT
ATTATAGAATTCCAGCTCTCCTGGGCCCCTTGGAGGTGGT
TGTAACTGTTTCAAAACTGTGCCATCTGGGTGTTGCAGTA
TACCCACTCTGTCCTTCCCGTTCACATGTGCGGCCACCTG
ATGCGAGAGGGACACTTGGCCGTTGAGGAAGCGGAGTCTG
CCGCCCGCCGGCTGCGGGGTGCCCTCAGGGGTGGCCTCCA
TCGCCGGTGGGGCCCGCATTTCCGGGGGGCCGGCGGATGG
TGGCTGTGTTGCCATAACCGAGAGCAGAAGCCGTAGCAGT
ATAGACAGCAGGAAAAAAAATAGGGCGAGGGAGGGGGCGC
CGGAGAACCCGAGGGTCGCTCAGGCTCGGGCACGAGGAGG
CCCGGGGGTTCCCGCGGCTGGTGCCCGCTGAGGCCCGGGG
AGGGGGCCCGTGATGACCGGGGGCGTCTGCCCAACTCTCG
GCGGAGCGCGGCCCCAGGCTCCGGCTCTTCTGCAGCCACA
GCCGCAGGCCCCGGCGCTGCCCAGTAGACAGACTAAGCAG
GACTCTCTTAATGTCCCTTAAGTCTTTTGGTTCTTATTTT
ACAGGATATGTCAATTAGACTGCAGTTAAGGAGGGATCTC
TGAGAGTTTCTTCCTTCTGGCAGCTATGATGTACAGTCAT
ATCAGGCAGGCAGACTAATCATTGTGTCATTAATTTGACG
GCCAAATGCTTAGGTTCCTGAGTATAACGGAAAACAAACA
GTGGCAGCTATCTCTTAATGTAGTGTATAAAAGAACTTAA
ACCTTTGTCTTTATGTATGAACAGATGTCATACAGGATTT
AAAAAAAAAAAAAATTACTTCAGATACTGGTAAAGCATTG
GGCTCACATCCCAACTGAAGTTAACTCTACAGCGAGACGA
TGTGGGTTATGGGAAGCTTTGTGGTACACTAAAACGTGTG
AGTGACCACTACACATTTGACCTTAGTATAGAGGACCCGA
CAATTTGGGGTACAACGTATGTATTTTTATTTTTCGCAGG
CAATTAGCACCCAACAACAACAGCATGTGTGGTGGATTAA
AAGACACTGGACAACAAGATGAAAGAGAGCTCTTTGTGAA
ATAGGTATGGGTATAGGCATGGTAAGACAAGCAAAGTTTT
CCTTCAGTATAAAGGACATTCAAAAGAAAAAGATCAATAG
CAAAAATAGACAAGTTGGAAGAAATTATGTTCAAACAGTA
AAGAACAGAATCTATTGATGCTGCTATGATGTGAATGCTT
GTCCCCTCAGAAACTCCTATTGAAACTTGATCCCCAATGT
GGCAATATTGAGAGAAGGGGCCTTTAGGAGATGATTGAGT
CATGAAGGCTCTGCCTTCATGAGTGAATTCATTCATTCGT
AGATTAATAGGTTAGGCCAGGTGTGATGACTCACGGTGGA
TGGCTTCCAGCACTCTGGGAGGCAAGGCAGGAGGATCACT
CGAAGCTAGGAGTTCGAGACCAGCCTGGGCAACAAAGCTA
GAGCCCACCTCTACAAAAACATACAAAAATAAGCCAGGCC
TGGTGGTATGTACCTGTAGTCCCAGCTACTGGCTGGGAAC
AGGAATGGGAACTGGGAACAGTGGCTGAAACAGGAATATT
GCTTGAGCCCAGGAGTTCAAGGTTGCAGTAAGCTATGATT
GCACCACTGCACTCCAAGCTGGGCGACAGAGCAAGACCCC
ATCTCTAAACAAACAAACATAGGTTAATAGGCTACTGGAT
TAATGGACTGTCATGGGAGAGGGACTGGTGGCTTTATAAG
AAGAGGAAGAGAAACTTGAGCTAGCAGGTTAGCACACTCA
GCCACCTCACTATGTGATGCCTGCCTTGGGACTCTGCAGA
GAGTTCCCAGCAGCAGGAAAGCTCTCACCAGATGCAGCCA
CTCGACCTTGAACTTCTGGGACTCCAGAACTGTAAGAAAT
AAATTTGTTCGCTTTATAAATTACCCAGCCTCAGATTTCA
GTTATAGCAACACAAAACAGACTAGGACAGATGCCCTAGT
AAATCAGGTCATAGAAACCCAACCTACCATATTAGAAAAT
GACAAAACACAAAAAACTCCTTATCGGAAAAGAGCACGCA
AGCTAGTCCAACAAAGCCTTCAAATCATGTTTCTTGAAAT
GGAGATCAAATGAGTCATAGGCGGTGACCTACCATTTTAG
TTGCAGCAGAAGCTCTAGAAGTACACTTCTGAAAAACACA
TGGTCTCCTGAACTTATGAAAATTTTCTTGAGGCAAAGGT
AATTTATATCAATGTTCCCTAAATGCTCTTATTCCAAGAA
TAAACCAAGACATGACATATTGTGTAAAGAATATAATAAA
CGACACATGTATAATTCTTGTGGAATCAAGGAGAGCTTTT
TTACATATGTAACACCAGATGGGAACCCGTATCTGTGCAA
ACATACTGACAGAGGCTAAGAGATTAGCTTTGTACCAGTT
AGCCTGAAATCTAGAAGTAACAGAATCATAAGACACTGGT
AACAATCCCAGGTCATAATAATATCTAGTATATGGGTAAT
GTCCAAATCTACTAACATGATTTTAATAATGCTATAATGC
TCACCCAATTATTTTCTAACAATACGAAAGTATAGCATAA
GGCTGGGCGAGATGGCTCACGCCTGTAATCCCAGCACTTT
GGGAGGCCAAGGCAGGCTGATCACGAGGTCAGGAGTTCGA
GACCATCCTGGCTAACACAGTGAAACCCAGTCTCTACTAA
AACAATACAAAAAATTAGCCATGCGTGGTGGCACGTGCCT
GTAGTCCCAGCTACTCGGGAGGCTGAGGCAGGAGAATGGT
GTAAACCCAGGAGGCGGAGCTTGCAGTGAGCCGAGATCAC
GTCACTGCTCTCCAGCCTGGGTGACAGAGCAAGTGAGACT
CCATCTCAAATAAATAAATTAATAAATAATAGCATAATAG
GCTGGGCGCTATGGCTCACAGCTGTAATCCCAGCACTTTG
GGAGGCTGAGGATGGTGGATCACAATGTCAGCAGTTTGAA
ACCAGCCTGGCCAACATGGTGAAACCCCGTCTCTACTAAA
AATATAAAAATTAGCTGGGTGTGGTGGCACTCACCTGTAG
TCCCAGCTACTCAGGAGGCTGAGGCAGAAGAATTGCTTGA
ACCCAGGAGGTGGAGGTAGCAGTGAGCTGAGATCATGCCA
CTGCACTCCAGCCAGGGCGACAGAGAAAGACTCCATCTCA
AAAAATATATATAACATAATAATACTCCAATATGGTGTAA
AATTGGGATTATTGGTAGAATTTGGCTATCTTATATAAAT
GCATCAAATGATAGTACTAATGTTGAGCAAATATACTGAG
AAATTGAGTTAAAACTTCCTTGGATTGTAATATCAATATA
GACACTAATTGGCTTGACGAAGAATGAGATTTAATTAATC
AATTAATCAGTATAATAGGTGTTTCTGCAGAGTTTTCTCG
TAAAGTAAGATAGCCGTAGATAAGTAAAAATCAATAATTA
AGTTTATACAACAGTAAAAAGAAATATGTTATGGAACATT
GAATTTAACAGATCATTTCTTTAAGTCCGTCCCCCTTCCT
CACTAACTTGTACAAATGATGCATGTATTTGCATTACCAT
TCCTGTTTTACCCTATAAATAAATGGTACACTACATGTAG
ATTTAATAGTATTATAAATAATTTCTTTGTAAGGTGAACC
TAAGGGTCAGAGGTAAACTGCAAGGAATAAAATAACTCAG
CAGGTCTGTTTTATCATGTTTGATTCTTTCTGTAGCCAAT
GTAATGCCTCCTGGCTAAGTGCTAAGAACCAAGTCCTGGC
ATGTGCACATGGTAACTGGTTAATGATATTATTCTGTATG
CCCAAAGCAGTGGTCAGGATGCATCAGACTGTCAGCATTA
TGTAAGGTAAACCTGAAGGTTCATGATGTGATCCTGATGC
GTGGTTTGGGACACTATTGCTGGTCATGTAACCATGTGAC
CAGTATGGATCACAAGGCTCAAGTGAGCTTCCCAAAGTTG
AGACATCTTGGACATGACTTTTCTGTTTGCAGCTGGAACC
CTCATATGCTGGTCCGTGCAAGCCTCATATGTTGAGTCGC
ATAAATTCTCCAGTGAATCACCAAATTTGTGAGTATTTAT
ATGACTTCCCTAAACAATCAAAGGATCTGCATCAAACCTA
CAAAGTCTTTCACTAAATTCCCTCAACATTTCTGAGCCAG
CACCATAGCTGTGGATGTCTCCGTGGTATTAACATATAAC
CCAAAGTACATTCCTAAAGAAAGTAGCCATTTTTATCTTT
TTCAGCAAGATATAGTTGAATCTATCTAATGTCACCATTG
CCACTATAAGTAAACTATCATTAAAAATCTTTGCTATTTT
AGCCAAAAATAAAATAGATGAGATGAAATATTTTTTCAAA
TAGTTATTTGTCATTTTTATTCACATTTTGCTAAATTGTA
TAATTTTTGTTCTTTATCTTAGCAGTACTTTTTTATATAT
TTAAACACATTCAATATTTTGCCTGTCATCTTAGTTGCAA
ATAATTTCCTAGCTTCCTAGATCAGAAATTTTGCTACAAC
AAATATAATCTTTTACTCCAATAATATATTTTACTTGGTT
ATTACTAACATATAAAAGGTAAGGTATTGTCTTTAGGTAC
TTATTTAGAAATTATATTAAAGTTTTCGATGGATTCAAAT
GGATTCTCAGCAAATTCTAACAGTTGTTTCCCAGGCAGTA
CTCAGTAAAGTTTAAAATGATCGTTTCTCCCTTATTCATG
TCCACGTTAAATAATAATTATTCCTAACTTTAAAAGTGTC
TGCTAGTGTTTCTTATTTAAAAATGTTATCAGGTTTAAAA
TTGAGATGTTATATAGAATATCTAGGTCAGGTGCGGTGGC
TCATGCCTGTAATCCCAGCACTTTGGGAGGTCGAGGCAGG
CAGATCACGAGGTCAGAAGTTCAAGACCAGCCTGGCCAAC
ATGGTGAACCCCGTCTCTACTAAAAATACAAAAATTAGCC
GGGCATGGTGACGGGAGCCTGTAATCCCAAAAAAAGAATA
TATGATAGGTTTGATTTAATGACTTCAGAAGATATTTACA
TAGTGATGCACTGTTTCTCATTTGACAGTTGGTGTGAAAT
CCCGAAATGCTGTTCTCACTCGCACAGTAGTGTAGGACTG
TAATAATAATAATCCATGCTGAAATCATGCAAACCAATCT
TTTTTTTTTTTTTTTTTGAAATGGAGTCTCGCTCTGTCGC
CCAAGCTGGAGTGCAGTGAGGCAATCTCGGCTCACTGCAA
GCTCCGCCTGCCGGGTTCATGCCATTCTCTTGCCTCAACC
TCCCGAGTAGCTGGGACTACAGGCGCCCGCCACCATGCCC
GGCTAAATTTTTTATATTTTTAGTAGAGACTGGGTTTCAC
CCTGTTAGCCAGGATGGTCTTGATCTCCTCACCTCGTGAT
CTGCCCGCCTCCACCTCCCAAAGTGCTGGGATTACAGGCG
TGAGCCACCGCGCCCAGCCGCAAGCCAATCTTAATAACTA
ATCGGAAAATTATGATTATTCTAGGGCCTTAAAACTTTTG
TGAATATATTGAAAAGAATCTGTTACTGTCAGCTACTAAC
ACACATTACTAAAGCTAAGTTTAGTTAGTACACTATAATT
TAAAAATTGGAAACATTGAGGATTGAAGTGTTTCATTGCT
TTATTTAAAACTTCCAAAGAAAAGTTTGAATGGTGTTTGC
CTTCCTCTCCTCCTCATATAACTTTTGCTATAGAGTGCTC
ATCTTTTCTATGCCTTGGTTCATTGTCACGCTCCACGCTC
CTTTCTTTTTTTTTTGGGAGTCTCGCTCTGTCGCCCAGGC
TGGAGAGCAGTGGCGCAATCTCGGCTCACTGCAAGCTCCG
CCTCCCGGGTTCACGCCATTCTCCTGCCTCAGCCTCTCCG
AGTAGCTGGGACTACAGGCGCCCGCCACCACGCCCGGCTA
AATTTTTGTATTTTTAGTAGAGACGGGGTTTCACGGTGGT
CTCGATCTCCTGACCTCGTGATCCGCCCGCCTCGGCCTCC
CAAAGTGCTGGGATTACAGGCCTGAGCCACCGCGCCCGGC
CTCCATGCTCCTTTCTAAGTCCGGATCAGATGCTCACATT
TAATCCTTTGCATCTTTGGTCATGCAGCATTTCTGAAAGC
CCTGTAATGTGAAGCGATGTTTTGCCAATGTCACTTACTC
TGGGACATCTTTGTCCTTTTTATCATAACCGCTTTCCTCC
TTTGCATTGATAAGCTCACCTTCACTAAGTTCCTCTGGCT
GCATATCTAGTGTCAGTAGTGTCAGCCCCATGGTCAGTTG
TTTCTTCTGTAACTCCATTTACTTTTGTTTCAACTTTTAC
TTCCAGCATTATCTCTTTTCATTTCATTTTACTTTTATCT
TCACTGTTCAACTCTCTTTTCGCATTATCCACTTACTTTT
ACATTCAGAGAGCAGATTCTTTTGACTCGACAGAGCCTCA
CTCTGCTGCCCAGACTGGAGTGCAATGGCGCGATCTCGGC
TCACTGCAACCTCCGTCTCCCGAGTTCAAGTGATTCTCCT
GCCTCAGCCTCCAGAGTAGCTGGGAATACAGGCGCACGCT
GCCACGTCCAGCTAATTTTTTACATTTTAGTGGAGAGGAG
GTTTCACCATGTTGGCCAGGCTGGTCTCGAACTCCTGAGA
TCAGGCGATCCACCCTCGGCCTCCCAAAGTACTAGGATTA
CTACAGCCGTGAGCCATCGTGCCCAGCCTTTTTCATTGTT
TATTCAGCAATTTTTCATATTTATAAGTAATACCAGGCAC
TGCTTTTTTCAGTAGCTTGTTTTTTCTACTTTCATGTGCC
ATTGATGTTAGAAAACTTGATGAAATGGAACAGAGGAGCT
TCATGCTTTCTACGTTTCTGAACAACAAGTCGTACATCTG
GGAAATAACTTTTTTTTTTTTTTTTTGGCACGGCGGGTGG
GGACAGGGTACGGAGTTTCGCTCTTGTCGCCCAGGCTGGA
GTGAAATGGCTCAATCTCAGCTCACTGCAACCGCCACCTG
CCGGATTCAAGCAATTATCCTGCCTCAGCCCCCGAGGAGC
TGGGATTATAGGCGCCCGCCACCACACCCAGCTAATTTTT
GTATTTTTAGTAGAGACAGGGTTTCACCATGTTGGCCAGG
CTGGTCTCCAACTCCTGACCTCAGGTGACCCTCCCACCTC
GGCATCTCAAAGTGCTGGGATTACAGGCGTGAGCCCCCAT
GCCAGGCTTGGAAATAACTTTTTTTCTTTAAGTGTTTTAA
AATGAACTCACATGATCCTTTTTACTAGTAGGTGCTGGAT
TGCCCAGCTTCCTTTAGCTGTTGTTAACATTATCGCCCTT
GATTTCTTTCAGTTAACATTTGCTTGGTCATTGCTATTGA
TTGTATTCTTATTATTATGCTTCATGTTTGTTGTAAGGAG
CATATACTTGAATTCTGTGTGCGTATGGGTGTTTGTGTTT
TAATTCTGTCTGAGTCTTTTCAGGATGACTCTTTCAATTT
GATCTTGCTTATGTCATTTTCTCTTATGATTTCTAAATTT
ACGTTTCCTTTCTAGTCTATTTTATTTTCTTCCTGAATGA
TATTGTTTGCTAATTTTTTCAATCATGTGGATGATATATA
ACCTGCTATAAACCCAATAATGGTTCAACTGCCATTTAAA
AAGACATTTGTAAACTGCTTTCCTGTGTGTTAGTTTAATT
TTTTCATCATTCATTTTGGTATTAAAAGTTGACAAAGCAT
TAAATAAAATGTGAGCAAATATATAAGGGCAAATAATCTC
AAAATATAAGAGCTATAGTTTGGTAGTCATATAAAAAAGT
CTGCCAGATTTAGATAAGATCATGTAATTATTTTCCATTT
GAATGGTTTCTGTAGTTAGGTGTCTCATTTTCCTGTCTTA
CTTAAAATAAGGGGAAAGAAACGCAACAGCAGTAGTTGAT
CATAAAGATTCATGATCTTTTCAAAGACATCAGCTCCCTA
CAAAACAGAAAAAAGGAGTCTACAGAGGCTGTCTGTGCAA
ATAATTATCTTTGTGCAGACGTTTCTGTACTTAGACGTAC
TCCTTTTCATCATTAGTTTCCAATTTACTACAGGGAAGTT
GTCTTTCCAGAATCTTTTGCATTTCTTTATTTCTTCATTT
CCTTTTTTCCCTTCTTCTCTTCTTTTTTTTTTTTTTTCTT
TTTGGTATAGGGTATTAACTCTAGAAGGTATCTCAGAGAA
TATGTAGTTTAACCCCTTAGAAAGTCGATGTGACTTGTCA
AAGTCACTGACATTCAGTAACAGAAGTAGCATTTGAGCAT
TGGTGTCCAGTTTTCCCGCACCATCAGTCCTGTGCTCTTC
CCATCATAGATCCTTGTCTTCCGTGTCTTTTGTGTTTTGT
TTCTTTCATACTCAGAATAAATAACACAGTATTTTGCCAT
TTAATTGTCTGGATCGCCTCAACACAGTTCTAGGGGCTCC
TAATCTGAATGGCTTCATTCCATAGACTGTGAAAATAAAC
CAAACACACACAGACACACAGTGAGGTGCTGAGAGTCAGA
GGTTGCATGGGCACTAACTACACTGGAGTGACACCGCAGG
CATTTCCTTTCTGATCACTCAGCCCATAGTGTGATAACCA
ATAAATACGAGCAAAACCAGTATAACTGAGATTGGCAAGA
AGCCTCCTGGACTCCAAAAGTGTGACTTTAAAGACAGAAA
ATACATTATTTTCCCGATGGCTAGTAAGATTCAGATATTT
TTATGAGCCATCAGAGGTACCTTTGTAGGAGTCCTTTAGA
AAATCTTTCAGGCTAACATTATTTTGTATAAACCAACACT
GATAGATAATCAAAGTCAAAAAGGGAGGAACACACATTCC
TATCTATGGTTTCATTGATCTCGTCTTACCTCTAAGTGAT
CATTTCCGCAGACTGACATGTCCATCACCAAGGCAGTTTC
TGTAGTTTGACATATGACCCACTGAAGCAAAAATGCCCCA
GGGTATACTCCAAGTGAAAACAGATAGTGAATAAATAACG
TGGATTCCAAAGCAAGTAGCATGAAGTGTTGAAAAGTTCT
CTGTGCCAATTCTTTGACTTTACTCTAAATTCTGAAGAAC
TTCTAAGTTAACAATTCATGATTATCCATGAAATGAATTA
ATCTGAACCCTGTTGACTTTTGTCTGATATAACTGTGTTT
TAATTCTTGTTTTAATTAACCTGTAGATGAAGAACACATA
CCAGCTCTAAGCTCATTTCCCAAATGAAACATTGTTTGAG
CTGGTATGTGTTAATTTCCCAAATAAAACATTGTTGTTTC
ACTCTTTGAGATGTCAAATTAAATTGGTTACAAGAAAAAA
TTCTAACTTTGATCATTCCTCTATGCCAGCCAGGAACATT
TTTATTATAGAAAATCTGCATATGCAGTGAAGATGTTGCT
TTCTCACTGATACAAGGGCGGAGCAGTCATAATCCTTTCT
GATGAAACACAGATGGTCTCTGCAGAGCCCCCATTCATCT
TTCTGCAACAGTGTTGCGATTATTCAGCTACCTTCTCCTG
TCACCTTCTTTGAGAAAGATCATCCACTCCAAATACTCTT
GCTCCCTTTTATTGACACATATTCAGAGCCACGTATGTGA
CATCTTGGACAAATACACCCATCTTAGGAAAAAATTTTAA
CAGGAGTATGCAGTAGTTAGATCTCCTAGAAAAACTTTTT
GTTTTGAGTTCCGTTTATTTCTGTCTTGAAAATAAAAACT
ATGTACTTCCAAAACAGTTGAGAATATAGAAAAGCATAGT
GGCAGGTAGTAAGTCACTTACAAACCCATCAGAAGGGGTG
AATATTATCAATATTTTTACATATTTTCTTTCAGTCTTCT
TTTCATTCGTACATGTCTGTTTATTAAACGTCAGCATTCT
TTTTTGAATGATTTATGGATAATTTGCCATATCCTTGTGT
ATATTTCTGAAATACGATGTTTAATTGCTAATAATACTCT
ACTATACACTTAGCCAATCCTTACTGGTTTATGTTTTTCA
TTTTTAAGTTTTAAAAGTAATATTCTGATTAACAATGTTG
TGTATAAGTATTTCTCTATGTTTATGATAAAGTTCTTGAA
ATAAATTCCTGGAATTACAATTAAGTCAAGTAATTAAATG
TTCTCAAGACAGCATAATATAAGAACCTGTATTTTCCAAA
TACTCACCAGTAAAAGCTATTTTAATAAGTTCAATTTGTT
TGACATTCCATTCATTATTAAAGATCGACTTTCAAATATC
TATTGTCCACTTATATTCTTCTTGTGGACATCTTTTTTTT
TTTTTTTTGAGATGGAGTTCGCACTGTAGCCCAAGCTGGA
GTGCAGTTGCGCGATCTCGGCTCACTGCAAGCTCCGCCTC
CCAGGTTCACGCCATTCTCCTGCCTCAGCCTCCCGAGCAG
CTAGGATTACAGGAGCCAGCCACCACGCCCGGCTAATTTT
TTTGTATTTTTAGTAGAGACGGGGTTTTGCCTTGTTAGCC
AGGATGGTATCGATCTCCTGACCTCCTGATCCGCCAGCCT
CGGCCTCCCAAAGTGCTGGGATTACAGGCATGAGCCACCG
TGCCCGGCTGTGGACATCTTTTAATATGCTCATATTTATA
TAAAGTGTTGTGCCAAAGCATACATTATATTTATAAGGAT
TAAATGAAATATATGAATGATCACTGGCACTGGGATGACA
CACTCCCTTGCCTAGCTGTTGCCTGGGACCTCCAGCCTTA
TCTTATTTCTCCTACTACCATATTGTTCTTAAATATCCCC
AGACCCATTGTCTGTGATTGTCAGATGGCCCTGACATCGT
GTTTGCTTTGATTCAAGTAGCTCAGCCTTATACTGAGAGA
AAGGCATGTTTCATTCTGCAAAACACTGTTTGCGGAATCA
TAACTCATAATTAAAGATAAGGAATGGCCGGGTGTGGCTC
ACGCCTGTAATCCCAGCACATTGGGAAGCCGAGATGGGAG
GATCACAAGGTCAGGAGATCGAGACCATCCTGGCTAACAC
GGTGAAACCCCTTCTCTACTAAAAATACAAAAAATTAGCC
CTGCGTGGTGGCGGGCGCCTGTAGTTCCAGCTACTCGGGA
GGCTGAGGCAGGAGAATGGCGTGAACTCAGGAGGCGGAGC
TTGCAGTGAGCCAAGATGGCACCGCTGCTCTGCAGCCCGG
GGGACAGAGCAAGAATCCGACCATAAATAAATGAATAAAT
AAATAAATAAATAAATAAATAAATAAATAAAAATGGTGAA
ATTGCAAAGCATGTCAGATTGATTTCTTTGATTATGTGTT
CATCACAGGTGAAACTGGCCTATTTCAGTATTCCGAACAG
AATGTTAATTCTGGTATAAATCTGAGAAAATGGGCCCAAA
ACAAGCTAAAGAGTTTTATGCTGATCTTTGTGTGTTGTTA
GTGAGTGTTCTCCTTTCCACGTTCTAATTTGTTTCTGACA
GTGTTTATGGACAGATGTTATAAAATTACTGGCATTGCTA
CTTCAACCTTGTACTTCACATTCTGTAAAACTGGCCCAAA
TAAGGATTTCCTTCTTCTTTATTCCCTGATACGCTACATT
CCAAAATTAGGTGCAACGAAAAGCTTCAACTGAAAGGAAA
TCTAAACAGGGTTTGTTTGCATTTGTCAAGTTGTGTCTGA
AAAATGAATGTGGTGAGCTGAAAAAAAAATGCATGAAATA
AAAAATGCATGAAATAACTGCGTTCTTAAATTATCAGACT
CCTCCCTGAGAGGACTAATACAGATGGTGTGTTCATTTGT
GTTGCTGTAAAGGAATAGATGAAACTAGGTAGTTTATAAA
GGAAAGGAGTTTATTTGGCTCATGGTTCTGCCGGCTGTAC
AAGCATAGCACCAGCGTCTGTTCATCTGCTGAGGGCCTTG
GGGAACTTACAATCATGGCTGAAGGTGAAGGGGAGCTGGC
ATGTCACACGGCATGAGACGAAGCAAGAGAGAGATATAGA
GAGAGAAATAGGAGGTGCCAGGCTCTGTTAAACAACTAGA
TTTTGTGTGAACTCATAGAGCAGGAACTCACTCATTACCG
TGAGAACACCGCCAAGCCATTCATGAGCGATATGCCCCTG
TGACCCAAACACCTCCCACACGCTCATCTCCAACATTGGA
GGTCCCATTTCAACATGGAGTTTGGAGGGGACAAACATCC
ATACCATATCAAAGACAAAGGTGAACACAACTTGAAAAAT
ACTCAGATTTGCAATAAATGAGGAAGTCTAGATTTTCAAA
AAGAAAGAATAAAATTCTGATTCTCGTCTTTTTTATTCTA
CTCTAAACCACAGTAATTCATATTATTGAACTGCGCTGCC
GGAGGAAACGGAAGAAGGAGCAAGCTATGGAGGGGAACGG
GGATGAGGCTGAGAAATGTGTCGAGATCGCCCAGGAGGCC
CTGAATGCCGGCAACCGCGAGAAGGCCCAGTTTTTCCTGC
AGAAGGCCGAGAAGCTCTACCTCTGCTCTCGGCCCGCGCA
TAAACAAATATAAAAATTACTATGAAGTACCTGGAGTTAC
GAAAGATGCTGGTGATGAAGATTTGAAAAAAGCTTATAGA
AAGCTTGAAGTTTCATCCAGACAAAAACAATGCACCTGGA
GCAACAGGTGCTTTTAAAAGGCTTGGAAATGCTTATGCTG
TTTTAAGTAATCCAGAAAGCGAAAACGGTATGACCTCACA
GGCAATGAAGAGCAAGCATGTAACCACCAAAACAATGGCA
GATTTAATTTCCATAGAGGTTGCGAAGCTGATATAACTCC
AGAAGACTCGTTTAATATATTTTTGGGGGTGGATTTCCTT
CAGGTAGTGTACTTTCTTTTTCAAATGGACGAGCTGGTTA
TAGCCAACAACATCAGCATCGACATAGGGGACATGAAAGA
GAAGAGGAAAGAGGAGATAGAGGTTTTTCTGTGTTTATCC
AGCTGATGGCCATAATCGTATTAATCCTCGTGTCATTATT
AAGCCAATTGATGGTCTCTAATCCTCCTTACTCCTTATAT
CCCAGATCTAGAACAGGGCAAACTACTAAAATGCAGACAT
AAACTTGGGTGTTGTTTATTACATCAAAAGGACTTTAAAA
ATGAATATAAAGGAATGTTATTACAAAAGGTAGAAAAGAG
TGTGGAAGAAGATTATGTGACTAATATTCGAAATAATCGC
TGGAAAGAAAGACAACAAAAAACAGATATGCAATATGCAG
CAAAAGTATACTGTGATGATCGACTCTGAAGGAAGGCAGA
CGCCTTGAGCGTGGACAACTGTAAAGAATGAGAGAGGCTT
ACCAGTCTTTATAAAGGAGGATGAACTGGAATTTTTATTT
ATACCTTTTAGCGTACTCTATTTTTTTCTGTAAGTAAGTT
TAGTTTCATCATGAGAGATGAAGGAAAAGATTTGAAACTG
AACAGTTGGTTCCTGAAATCTTAGACTGTTTGTGACCTAC
TGGCTCCTTTAAATAGTAACTGAAAACTAAAATGGAATAT
TTTAGTTATGCTTCTACAACTATTTTCATTTTAAAAATTT
ATATAATTCCTACTAAAATGTCTTGAGAAAGGATTATCAC
ACCTGTAGCAATTTCCAGTTTTAGTGATTCTCCATTTTTT
TCCCTTGTTATGTAAATATTTACGGAATGATAATTTTGTG
TGCATATAGGTTACTGTTTTTTATTTAAGTTCTTTTAGTG
TTTAGCTCCATGAGACACTTCAGTTTAAATTGATGGAATA
AATGTTATATGACACATTTACATTTTCTTTATCAAGCTGT
CAAATATGTGGAGTTTAAACAATGAAACTTCTTCAAAAAG
AAAAAACAAAAACTTTAACTTTGTGTACAGTCTTACAGTA
TTATCAGCCTAGAGAAAATTGATATCTTTAATATTGTCGT
TATATTCCAAAATATATATTGAGATAAATGAACTGGTGTA
GAATATCAGTTTGCTATTTAGTTGTATGAATTACTATACG
TATATATGCATAGAAGTGAAATGCTATACTGGTAGATTTT
AAAGAAAAATATGGGCTGGGTGCAGTGGCTCACACCTGTA
ATCCCAGCACTTTGGGAGGTTGAGGTGGGCAGATCACAAG
GTCAGGAGATCGAGACCATCCTGGCTAACACAGTGAAACC
CCGTCTCTACTAAAAATACAAAAAAATTAGCCAGGCATGG
TGGCGGGCACCTGTAGTCCCAGTTACTCAGGAGGCTGAGG
CAGGAGAATGGCGTGAACCCGGGAGGCGGAGCTTGCAGTG
AGCCAAGATCGCGCCACTGCACTCCAGCCTGGGCAACAGA
GCGAGACTCCTCTCAAAAAAAAAAGAAAAAGAAAAAGAAA
AAAGAAAGAAAATATAAGGAAATGGCTATAAATATTAAAC
GAAAAGGGTCTTCAACAGTAAGGTGCAGTTATATCATTTA
CAATTCCAATAATTAAAAGGCCACCAAACTGTGATGTATA
TGTCCTTGAAGGCTGCTAAAATTTATGAAGAGGACTCACA
TTTCCCTCATATAAATTTGCAGTTTCTTGCTGATCATTTA
AGCAGGATCCAAAGAAGTTCTTCGACAAGTAAGTAATAAG
AAATATGAGTACAGAAATGTAGCTTTGTGCCTTTTAACCC
TATTGCCAACTCCTAAACATGTAAGTAGATTACAGTATAC
TTATCTGATCAGAGCATGATCTGTTTGGCCACATGCAACT
GTGAGCAGAAATAAGGCAGCAGGTAGAATAGTAACTTAAA
GCAAGTCATCCTTTCAAAATTCTGAGCTAAAATCTATTCA
CCATTGAGTAATTGAATTAATCCTATAGGGATAAGCTCCT
TGCAAGTAAATCTATAATATGAATTAGAAAAAAAAAAACA
GCTGGAAATTGAAGTTTTTGGTTCCTGTATACTGGATATG
AAACTATTTGATTTCTAGTCTCCTGTGTTTAACAGTTGTA
ATATTTTAATGATTTTGCTTCATACCCGGTTAATGGAACA
TAAATATATCTTTGGTACTTCTTTGTGAGTGAGAGAATGC
TAGATAGGGTGGCTTTGTTCTTTGTTTAAATTTTTTTTCT
GAATGTAGTTAATTTATGGCATCTGTTGAATAAAACTGCT
AAAATGACCTCTTAAAAATGTTCTGTTGTATCCCCTTTCC
CAGGTGAATCAATAGAAATTTCTGATTGAATTAGTAGGTT
AAACTAAACAACATACTGTCATAGGAAAAGTGAACAGCTT
AATTAACTTGGTCTTAGAAATGTTACCTTAAAAAAAAAAA
GCAGTGCTTAAGAGAAAATACAATTTTAAATATTTTGTTG
AGCCTGTAGAGTAAGTTTTTTAAAAAAATAAGTTCATAGC
ATTTTAATTAACTTTGAAAGTTCATATGCATCAGAAAATT
TATGAAAACTTGAGTGAAAAAAATTTCATCTATTTATTTT
TCTAATTTTAATGGCAAATTTACACTCTTAAGGCTGATAA
TTCTGTGAACTTACCTTCTTGTTGACTGATTCTTTTTCCC
TTAATCCCAGCTTTAAGGAGATAGGTGAAGTTATTGTACA
AAGTTAAGTGATACCATAAAGTATATATTATAAAGTCATA
CATGGCTTTTGGACAGTATTATATATCGGTTGCATTGCTG
CATTCCATTAAATTTCATAAAATGCTAGGGAAAATGTGTT
TGATAAAATTTTCCGCGGTGAGAAATGGCAGACTGTGTGC
CTGACAATTTAAGCCACATGTGAAGTCTGCAAGAAAAGAT
TCAGTCCTTAATGTACTATATCATGGTTAAAAGCTCAACA
AGTGTCTTATAATTTGGAGTTAATTGTATAAAGTAAGAAG
AGTTTAGATATCTTGACAGAAATGATTTTCATGTTTGCTG
CTTTTTTATAATAAAAATCCCAACATTTTGCCATCTTATT
TTTAGCTACACGAACTTTGCAATTTCATTGGCTCATTTTA
ATGACCACCTAAAAGTCCTCAGTCTTTGAATACTGCTTTA
TTAGCTCCTCTAACTGGTATTCTAACAGTTTAGCAGCAGT
TATATTTACTAATGCTTTACATTTTTACTCCTTTTTACGT
GAACACACACAAATACACCCATGCATATACACACAAACAT
TATTGTCCTTGTGAGGGTTTGGGGGAAATGAAAATAGTAC
CTTTCTCCTCTTCTTTTGATTCCTTAGTTCCCAAATAGAC
TGGTGCTAGTCATTTAGTTATTTGTAAATTTCAGAATGTA
GTTTGATTAAATGTGAACTGAATTCTCAACAATGAAAAAT
GTCAAGTTACATTCATCTAATAAGTGAAAATTATATATTT
TGTAAACAGATTACATTTGAATGCCTAAATAAGTATTTGT
TTATAATCATTATATGCTTGTTTATGATTTACAAAGACTC
GGTAGAGAAAAGTACGTCCTTAAGGCATATATACACCAAT
GCATTAAACTACTCAGATTTTGTGTCAGCTCAGGTGTTCA
TAGGAACAGGAATGTGGAATACTAGCTTTTTACTTTATAC
ATTTATGCTTAATTTTTCTTCCAGTTAAATCTTTAATTAC
ACTAGTATGTAAAGTAGTTACTGTGAAAAATTAATTTTTT
GATTTCCCTTCTGTTGATCTGTAATTTTTTTTTTTTTTTT
TTTTGAGCCAGAGTCTCGCTGTGTCGCCCAGGCTGGAGTG
CAGTGGCGCGATCTCGGCTCACTACAAGCTCCGCCTCCCG
GGTTCACGCCATTCTCCTGCCTCAGCCTCCCGAGTAGCTG
GGACTACAGGCGCCCACCACCACGCCCGGCTAATTTTTTG
TATTTTTAGTAGAGACGGGGTTTCACCGTGTTAGCCAGGA
TGGTCTCCATCTCCTGACCTTGTGATCTGCCCGCCTCGGC
CTCCCAGAGTGCTGCGTGAGACACTGCGCCCGTCCTGTTT
TTCCTTTTTTTTAAAACACACTTTACTTTTACTTCCAGGT
GAGTATTTTTAATACTGTTATATTTTTGTAAAATATTATA
AAAATACTGTAATATTTTTGTAAAATATTTTGTAAAAATA
TCTGTAATATTTTTAAATGTAGCTATTTAACACATATGAC
ATGCTAATGTTACTTAATGGATTCCTATGTATTTCATTAA
AAAAATAAACCTCGGCCCAGTCCAGGCGTCGCGCGTGGCT
AGAGCTCTGGCTCGCTGCAGTAGTGTCACGCGGAGGCGTA
GCGAGGGTTCAGGGACAGTAAGTTCTGTTCTTGCCGAGCA
GGGGGCCGGCTCGCGGGACCAGCTGCTTCTGGCCAGGCGC
GGGCGTGGACTCAGCGTTCTGGGTGGCTGCAAGGCCTGAG
GCCCTCCTGGGTTTCGGTTCAGCGTTAGTTAACAGTTAAC
CCGCCAGGGCAGGCTTCTGCCCAGGCACAGGAGAGCCACT
GAGCTTGTTCCCCTTGAAACTTGGGCCACACCTGAGACCT
GCCACTCAGGGTGGTACGCGGGTCGTTTCTAACAAGCTTT
CATGGCATTTGTGCGCTTCCGCAGCCCTGGCCGTCCTGGA
GATACTCGTTCCCTGGAGTCCGTAGTTGAGAATTTACAGC
ACCTGGACAGCCACGTGCAGTCTCAGAACTGCAGGCCGTT
TTTACCCAAATGTTAAACACAGCTTGAAATTAGGCAGGAT
AACTGCCAGAGCTGGATGGACCTTAGAGGTGCCAGCTAAC
GCGCTGCGAGCGTTTTCTGCGGTTAGGCCTGCTCTAAACA
TTTGACATGTGTTAAAGCATTTATGTGCTTTACCCACACC
CCTATGTGGCGGGCCCTTCTTACAGTAAAAGAAACTGCAG
CACAGCGAAATTAAGCAACTTGCCCCAAATCACGCAGAAC
TGGGATGCAAACTCAGGTCTAGCTCACTCGTGATCACAGT
TCAACATCAGACGATGGTGCCGATATCCAGAGCAGCTATG
TGACTTTATATAAAATTACTGGGCAAGCGTTCATTGTAAA
CATTCGTGAACATAGCTGTTGCACATTAGCGTTCCTATTT
TTTTTTAAATTCAAGACCATCTTTGGTGACATATATAAAT
ATCAATACTATATATATCACCAATATACATCTTTGCTTTA
CTACAAGGTTTTTGTGTCTTCCAGATAGTTTACTTGCAAG
CCACATGTTTTTATAAATCCGTGGGTGCTACCTGAATAAA
ACTAATGCCTACCCCTTGGCGGTTTTGTGAAGACTAATGA
ACTATTATATTCAAAGGGTCCAAGCAGTAGGCACTTACTG
AAGGACAGCTAGCTTTATCTATTATTATTCTGCCATTCAG
AGAGATACCAAAACTACTCTAAGGCATTTCTTTTCCCTGC
ACCTAAAAGCAAGGGTGTCATACTTGAGATAAGCATTCTG
ATAATGTGTAGGCAAAGTTTCCAGACTTAGTAAAAGCACC
TTAGTCATGGCTCAAGAGGAGTGACAAATTACCCTCTATT
GCAGTTCAAGGAGAATATAAGATAGAGGAGAAAGCAGTAA
ATGAATTTCATTTGATTAGCAATAGATTGGACACTCTACT
GGTCTTGCCTCTCTACAACCTCTCTTCCACCTGACCTCTA
AATGTTGAAGTGCTTCAGGAATTGTCTTAGACCTTCTTCC
TTATCTACACTTCCTCTCCAACATGAATCTTGATGGCTCT
GCACAAGATCCTGAAAAGAGGGAATATTCTTCTGTCTGTG
TGGGCAGAGAAGATGACATTAAAAAATCTGAAAGAATGGC
CGGGCGCAGTGGCTCACGCCTGGAATCCCAGCACTTTGGG
AGGCCGAGGTGGGTGGATCACGAGGTCAGGAGCTTGAGAC
CATCCTGGCTAACACAGTAAAACCCCGCCTCTACTAAAAA
TACAAAAACAAAATTAGCCTGGCGTGGTGGCGGGCGCCTG
TAGTCCCAGCTACTGGGGAGGCTGAGGCAGGAGAATGGCA
TGAACCCGGGAGGCAGAGCTTGCAGTGAGCCTAGATCGCA
TCACTGCACTCCAGCCTGGGCGACAGGGCAAGACTCCATC
TCAAAAAAAAAAAAAAAAAAAGAAGCTGTTGTCCATGATA
GAGAAGTGGTCATTTTCTTCCACAAGGGAGAATATCATGC
TATGGATATTCGCTGTTACCACTCAGGAGGACCTTTACAT
TTGGGAAATATAGAGGATTTTGATAAACGACTGTGTATGG
TTTGCCCCTGGCATAAACACAAAATTACTTTGGCAACAGG
AGGTCTGTACCGGTCTATAAACTCTAAAGATCTATCAGCA
AAACCCAAGTAGTGCTCCAAAGGAATAAAGCAAAGGATTC
ACGCAGTGACGGTAGACAATGGGAATATTTATGTGACTCT
TTTTTTTTTTTTTTTTGAGACGGAGTCTTGCTCTGTCACC
CAGGCTGGAGTGCAATGGCGCGATTTCGGCTCTTATGTGA
CTCTTTCTAATGAAACTTTTAAGTGTGACTCTAATTTTTA
TGCCACTGGAGACTTCAAAGTAATTAAGAGTTCTTCCTGA
TAAAAAATATATAGCAATGAAAAATATTGTGTGTGCTTGA
AAACATTTTTAGAATAACTTTGCTTCAGTTTTAAAGGTGA
TGAAATGTTTCAACATAGGCACAACTATTTAAAAATCATA
TAAATTTGAGAGGTTTAAGAGCACACATTCTTAGTATGAT
ATAAGGGTTATCATCAGGAACAATAGAATACATTTTATCG
AATCCTCTGGATTAATTAGAACCGGAAGTTTATAGATTTG
GGATGTTCTGTTTAAGAAGGATGAAAATAAATTTGGAGTA
AACAAAATAAATGATAGGTAAAAATTAAGGTTTAGTAAGA
AAATTTTTTTAATTTAAAAAATTTAATTTTTAAAATAGGA
AAAAAAATCCCTGTTTGATGTAGCAGACTTAATTCTGGAA
AAGGTTTAATATATACAAAGTAAACGGACTATATAATGAA
CTTCCATCACTCAGCTTTAACAGTTATCAGCATTCTTCCA
TTCTTGTTTTATTTATACCTCTATGGATTCCTTACCTCTC
CTATTTGATTGTTATTTTTACATGTTTAGGTAAAGTTTAA
ATACATTGAAATGTTCACATCTGAACTGTACAAGTTTCCC
AAATAACATGGCAGACTTTTTATACTTAAAAAATGCCTCC
AAAAATGAGATAAGTTTACCTGCTGAACTTGAAAATAAGA
AGCTTAACCACTGTGTTAGACATCAAAACCAAATAAACCT
TGGCTTAGTTTCTCTATAATCAAGACAGATCGGGAAGTAA
GGAAGCCACACACAGCTGCTGCCCGGCCATGAGAGACATA
AAGATGTCGCCTATTCAATGAGCCAATGTACTTTAACGCC
TAAGTGAAATTTTCAAATAAAGGTTTAAAAAATATTTTTT
AATAAAAAAATAAAAATAAATCTCCCACCTGTGTTAAGAC
AGTTAAATATTTCTTGATGTTGGCTTGAGGACCAAGTGAG
CCATCTGGCCAGTTGAGCAAGTTTTATGTCAGAGGACCAA
ATGGTTAAAAGAGGAGAATTTGCGGCTGGCCGCAGTGGCT
CACGCCTGTAATCCCAGCACTTTTGGAGGCCGCGTAAGGC
AGACCACAATGTCAGGAGATCAAGACCATCCTGGCTAACA
TGGTGAAACCCTGTCTCTACTAAAAATAAAAAAAATTAGC
CAGGCGTGGTGGTGGGCGCCTGTAGTCCCAGCTACTCGGG
AGGCTGAGGTGGGAGAATGGCGTGAACCTGGGAGGTGGAG
TTTGCAGTGAGCCGAGATCGTGCCACTGTACTCCAGCCTG
GGTGACAGAGCGAGACTCCGTCTCAAACAAACAAACAAAA
AATTCTAATTTTTAGTTACAAAGAAAAAGGATAGAATGAA
GCTTTCAAGGAATTCTTGCTCATCCCTTCAATAATTTGGC
AGGCAAAACAGTCCTAGAATTCAGCTTCCTTTCTGGTTTT
ATTACTATTAAATAGATACTTTCATAACAAAGGAAACATT
TTTCCTCAAAACATTAATTCAAAACATACTCCTTATATTA
AGGATTATAGCACCATATTTTTTGTAAATTCCCTATGTGT
AACTTTTTCCTGTTGGTATGTGATTTTTTTTCATTTAATA
TGACTATCTGCTGGTGTTGGGGGCAATACGTTTGTCAATA
TTCTGTGGAATGTGTCCATGTATAGGTGTATATATATATA
TTTTTTCCAGCTAATACCTCAAATGTGTGATTGTTTAATA
TATACCACAATATGTTTGCACAGAGCAGGGCTTCCATTAG
CAGTGGATATTTTTATTTCTTTTTTTTTTTTTTTTTTGAG
ACAGAGTCTTGCTCTGTCACCCAGGCTGGAATGCAATGGC
GTGATCTCGGCTCACTGCAAGCTCCACCCTCCCAGGTTCA
CACCATTCTCCTGCCTCAGCCTCCTGAGTAGCTGGACTAG
AGGTGCCCGCTACCATGCCCAGCTAATTTTTTTGTATTTT
TAGTAGAGATGGGGTTTCACCATGTTAGCCAGGATGGTCT
CAATCTCCTGACCTCGTGATCCACCCACCTCAGCCTCCCA
AAGTGCTGGGATTACAGGCGTGAGCCATCACACCCGGCGG
ATATTTTTATTTTTAACTTTGAAAATCAGTCCACACAATT
TCATTGGTGTGAATTCTTTCTGTTGCTCTTTTTCATATTT
TAATGCAGAGATTCCTATTATAAGGCCCATGCTTCAAACA
TAATTATATCTTTCTATATCCAGCCAGCTGGAAATATATA
GGGGTAAGAAGTATTTCTTGAAATGTCCTTGTTTAGTAAG
TTAGTAACAACTGGGATGACTAGTTGCCAAGATGTAACTG
CGTAGCAGATGACACCTGGCATGGCAAGTCTCATTCACTT
CAGCAGAAGACTGTACATTTCAATCTGATATTCTACTTTG
CCATTTAAGTACACCATTAAACATTATAGAGATTTTCAGT
GACATTGGAGTATTGTAATTATTAGTTTCAAAAAAATTAT
TTTGAATAGGATGATTAAACCAATGAGAAGAAAGAAACAC
AAATGATATTTTGCAGTTTATCTGTATTAAGAAATGCTTC
TTGCCAATTTCTGGTATTGGTTTTTGGATTGCTACATAAG
ACTTTCTTTCCATTTACTTTATGTGTTTTTAAAAGCTGCA
GGTAATTTTTAAGGTTTGATGGAATTATAATGGAAGCCTT
GTATAAGTTAAATGAAACTGGTAAAGGAGAGCTTACTTTG
TCTATAATGCATTCAGGATTATAAATTAGATTTTAAAATG
AAATGTCTGATTTGTAAAATATTTAATGTTATATCAGACT
TAAATAAAATTTTCTGTGAGAACTCAAAGTAAATGCATTT
GATTTTTGATGAATGTTCTGAATGAAATATGAATTTTTGT
CTTTCAGTCTCTGTAGTTTATCTCAATATATTAATAAAAA
GGTCTGTTCTCACTGTAAAAAAAATTCATATTATGATGAC
ACGAATATACAGACTTTCAAATTAGTTCTTTTTATATCTG
TATTTTTTAAACCTCTTGAGTTGGGTTATTTTTATTTCCA
TTTCCTGGCTCTTCTGCTGCATGAAAATCATGCTTCCACT
TTTCTTGCACCCTTTGATAAGTCTCAAAGTTACTATATGA
GGTACCCAAAAGATAAGATATTGTCACTAGCCTCAAAGAT
TTTACTATTCTGGACACACAGACACCAATGGTTTCCCTGT
TTCTGAAGACTCCCAATTTATACAAACAGAACTTCATGCT
TTATATTCTTTATCAGACTTCACATAGTTGACAATCATTT
CCTTCCAATCTGGAGAAGATGATTTTTGAGTTGTAACTGA
TCACAAATCGCTGGTCAGTCTGTGTGTTCTTCCTACGATT
TCAACATCTTCTAAACTGTGTTTATGGTACTAGTCTTAAT
TCATTTTTATATTAAAAACAGTCATCTTCATCACACATAC
CTGCATTTCAAAATTTTTTAGTGGAAGATGACACAGTACA
AGGCAGTTGAACACTAACTTTTGATATTTTGATAAAAACA
AAAATGGGAATCTTTCCAAGTGACTTTTGAGCAAGGTTCT
GGTCATCTATGTATTTGATACCAGTCGCTCAATATTTTAA
GATAAATTTAATTGAAGTATATTACACATACATAAATGTG
CATAACTCATAAGTGTAAATCTCAATGAGTTTTAAAAAGA
AAACACAATGGAAAAACACCGTAGCATTCTCTCTAATGCC
TGCCCCAGTCATAATCCACAATCCTCCTCCTAAACAGTAA
CAATTATTCCTTACTTTAATTACCATAAATTATTTTTGCC
TGTTTTGAAATATTTAGGTAAATGCAGTTAGATAAATGTA
CTCTCTTTGTTTAAGGCCTCTTTTTATAAACATTGTATTT
GTGGGATTTATTCATATTTTGTATGTGGAAACAGTTCATT
TATTTTTACTGGTGAATAGTATTTTTCTCCTATGAAAACA
CCATAGTTGTATTTCTCTGTTCTACTTTTGGTGAGCATTT
TGTTTGTTTCCAATTTTGATATTTTGATTAAGTCTGTTAT
GAATATTTTCTTTTTTTTTTTTTTTTTTTGAGACGGAGTC
TCGCTCTGTCACCCAGACTGAAGCGCAGTGGCGCGATCTC
GGCTCACTGCAAGCTCCGCCTCCTGGGTTCACGCCATTCT
CCTGCCTCAGCCTCCCGAGTAGCTGGGACTACAGGCGCCC
GCCACCACGCTTCGCTAATTTTTTTTGTATTTTTAGTAGA
GACAGGGTTTCACCATGTTAGCCAGGACGGTCTCCATCTC
CTGACCTCGTGATTCACCCGCCTCAGCCTCCCAAAGTGCC
GGGAGTACAGGTGTGAGCCACCGCGCCCAGCTGAACATTT
TCATACATCTATTTTGGTGCACAGATGTAGGGGGTTTTGT
TGCAGGGTCATAGGATATGCATTCATTTACCTTTACTAGA
TACTGTAAAATGGTTATTCACAGTGATTGTACAGCAAAAA
TTTCCCCTCCTTACAATGTAAATGAGAATTCTAGAGTTCT
ATATCCTTGTTCAGATATGGTAATTTCTCCTATTTTTGAT
TAGCTCTAATAGTGAGTGCATGAAGTTGTATTAACTTGCT
ATACTATTGATCCTTAATGAAGCATGCCTCCTGGTATTTT
GCCATGTGTATCCCTACCCACATTGACTCTGGTCTTGGCC
ATGTGATATAGATTTGGCCAGTGGGTGCTTAGCAAGTGTG
ATGCAAGAGAAGGATTTACAACCACTTATGAACACTGGGA
ACTCCTAATCTTAGAATGCTCCTTGTTGGAAATCAGCTTC
CACACTGAGAGGAGCCAGTAATCCACGTGGAGAGGTCTTC
TGGGGGAGAACCAAAACTTCTGGTCATAGTCCCAGCTAAG
CTTCCAGCCAACCATGAGCATTACTTGCTAGACACGTGAG
TGAGGTCATTTTGGAAATTCCAGCTGTCTTAGCAATAGTC
GGTGTCACCAGAAGCAGAAGAACCATGGCCCAGTCAAGTC
ACAGAGTCATGAATAATAAATAATTGTTGTTATATTAATT
TGTTAACTTTGGGATGACTTGCTACCAAGTAAAAATAACT
TAGACAAAAACATCTAACTGGTTTTAATGTTTATATATCT
GGTGATTTTAAAAGTTGATTATCTTATTGATATTTGGCCA
TGTTCTATTTACTATTGATGCATAACAGGCCACCCTGGGG
CATTAAGCAACAGTCAGTTTCTTATACCAGTTTTGTGGCC
CAAGAAATTAGGGCTCGGCCATGAGAGTGTGTTTCTGCTA
CCCAGCATTGGGGGTTGAAGGCTGGAATCATCTGGAGACT
ACTTACTCACTCATATGTCTGGCTCCTGGGCTGGGATCAG
TGTAAGTCTGGGTTCACCTGGCACTTGATTGGAGCACCTA
CACTTGGGCTGGCTGTGTAGTTTGGCCTCTCACAGCATGA
AGACTTGATTCTAGTATGGAGCATACCCCAACGGGGCATC
TTGAAAACGAGATGGCGCTCCATGGGCTTTTATGATCTGG
TCTCAGAAATCATCATTTCACCATACTCGATGGGTCAAAA
CAGTCACTGCCACAATATATTCAAGGCCATAGACCCTACT
TCCTGATCAGAAGATTATGAACGAACAAACTGGGGACCAT
ATGTTTAACCTCTCATTTTGCATCCTCTAAAGTATGGTGC
TTGTTCAAGTCCTTGGGACAGAAAAAATTTGTTTCACTTA
GGCTATTTTTATTTTTCTTGTTGCTGTGTAGCTGTTTTAT
ATGTATATATGATATGTATGTGTTTGTATATATTCTCTTT
TCCCCATTTTGTGAATTGTTTTATCTCAATAGTACATATT
AATAAACAAAATTTATAATTATAATATAATTCAATTTGTA
TTAGTCTTTTTTTTTCTTTTGGAGACAGAATCTCACTCTA
TTTCCCAGGCTGGAGTGCAGTGGTGCCATCTTGGCTCATT
GCAACCTCCGCTTCCCGTGCTCAAGTGATTCTCCCGCCTC
AGCCTCCCAAGTAGCTAGGATTATAGGCACCCACCACCAC
ACCTGGCTATGTATTAGTCTTTTTATGTCTGGTTTAAGAA
CGATTGGTTTAACCCAAGGTCAAAAAATTATTCTCATATG
TAATATTATAGAAACTATATTTCTTTACCTTTCACACTTA
AGTCTCCATTGGAATTGACTTTAGTAAATGCATTAGGAAG
AAGACAAATTTTTTTCCTTATGTGGTTATCTGATTGATCT
AGTCTCATTTGCTAAAAAGGAAGGATCTTTTTTTCTAACT
TAGGTAACTACATAAACCTGGATCTGTTTCTAGACACTCT
ATTCTATTCCATTAGTCTATTTTTCCTATCTATCCCAACA
CCAGAATGTCTGAATCACTGTAGCTTTGTAGTTTTATAAT
ACATTTTGATATCTGGTAGTACAAATCAGCTTGCCACTAC
ACACACACACACACACACACATACACACACACACACAGAT
AACCCTACTGAGATTTTCATTGGGATTGCAGAAAATTTAT
ACAAAAATTGGAAAAAATTTACAGATTATAAATAATGGGT
CTTTCAATCCATGAATATGGTATATATCCCATTTACGTAA
TTTCTTTCAATTATGTTTTATGGCTTTCAGCATAGAAGTT
TTGCACATCTTGATTACATTTATCCTGAAGTCTGTAATGT
TTGTGTTGCTATTGTAAATGATATTCTAAATTCTAACTTT
TTTATAAATCTTTTTTCTATTTTTTGCTAGTATATAGGAA
CATAATTATTTCACTTAATCAGCAAGCTTGCTAACTACAA
TTATTTTTGACAGCTTTTCCAAAGATATTTTTGGATTCCC
TACATAGCCACTTACGTCTGCAAATAATGAAAGTTTATTT
CTTCTTTTCTAATCTATTTAGAATCCTGCTTTTAATTATT
TATACATATTTCTTGCCTTATTGCACTGACAAGACATAAT
GTTAAATATTACAGTAGCAGCCGATAACTTGGTATAATTC
CTGATCTCAGGGGAAAAGCTTTTATCATTTCATCTTTCAG
TTTCATACTTGTGGTTTTCTTAGTAATGATTATTAAAATA
GAGAAATTTTATTTTTTAATTGTATATTTTTATGGGAGCT
TCCTGATTGAGGTATATTCCACCCATTCTTAAATCTGAGC
TCCACAGAAACTGAGGCAAAGACAGAATCATGACTAATTA
CATAGTCATCATTGTTTACTAGAAGGAATCATACCCAAAT
GAATGAAAGCTCCATGAGAAAAAGAATTTCATATGGAGTC
TTCAATGTCATATAACAAGTGCCTAGAACAGGGCCAGGCA
AATAGTAAACATTCAATTAACGTCTGCTGGCTGGGTGCGA
TTACGCCTGTAATTCCAGAACTTTGGGAGTCCAAGGCGGG
TGGATCACGAGGTCAGGAGATCGAGACCATCCTGGCTAAC
ACGGTGAAACCCCATCTCTACTAAAAATCCAAAAAAATTA
GCTAGGCATGGTGGTGGGCACCTGTAGTCCTAGCTACTCG
GGAGGCTGAGGCAGGAAAATGGCATGAACCCGGGGGGCAG
AGCTTGCAGTGAGCCAAGATTGCGCCACTGCACTCCAGCC
TGGGTGACACAGCAAGACTCCATGTCAAAAACAAACAAAC
GAAAACATTTGCTGAATGAATATCAATTATGTGGGTCCTA
GGAGGACTTTGTTTTGCCTAAAGTTCTTTGTTAGAAGTTC
TAATCAACTAATAATGACACCCTTGCAGAAGTTTTATTTT
TAAATGAAGACATGTTTTATATTTGGCTGTTTCTTAAATG
AGCCTCTCTGAAAGTCATGGGCAGTAGAGTAAATTGTACT
TGTGGGAAGAAACTTTAATGCAAGGCCAAATTGATGTAGT
TTGGGTTTGCAGCTTATTGGTTCAGTACAGGTTTAGTGCC
AACTTTCCAATAACTTTAAATAATAAATGCGGCTCAGAAT
AGAATAATCGATTATTCTAAAGCACAGTTCCATTTGCTTA
AGAACATGTAAATATCGCACCTTCTTGTATAACTTCTATA
AAAAGATTTTGAAGTTTTAATTATTTAAAGGTTATCTACA
AAAAGCTACTTTAGAGGCAGCTTTTTTATAACATGGTGTT
CTTTTATTTTCCAGGAAGAGAGAAGAAGCCAAAAAGTAAT
TAAAATAATGAAGGTGAAAGTGATTATTATCTCCAAAAAC
AAAATAGAATGAAACACAATGAAAAACGAATTTAAACAAT
ACGGAAAATAATTAAAACCTTGCTGAAATTTTTTAGGTTC
TCTGGCTCCCAGTGAAAAATCAGACTAAAGGACGACTAAT
TAAATCAGTGTTTTCACTGTAGGAAATGCTAACGTCTGAA
GAGGCAGAAGAAGAAAAAAGTATTTTACAGGTCAGGGATA
AGTCATGAAAAGGATAATAGGGAAAAAGGATAAAATAGCC
AAAAACAGGTAAGGAAGGGATTAAATGACAGTAATACCGC
TCTTTTAGAAACTCTATTTAATTGGATTTCCCACCATGAA
AGCTTTCATATTCTCCAAATATCACTAGGGAGTCCTCAAA
ATTATTTATATGTGACTTAATGACTCATAAAATATATTTG
ATATAACGTGGGACTCTGTGTAAACTGGGGGCTTTTTCAC
AGTAAGAGCTTGTCAATAATTCATCTTGTCCATGGTCGAA
TCTTGTCAAAGTTCACCTCATGGCTATACATTCAAAGTTC
AAATCTCTCACCAAAATACAACATAAATTTCAGACAAACA
GACCTGCTCTTGTATATGTATATATAAATATCAATTAAGT
GGTGCATTTTCTAAGATTGCAATAGAAGTAACAGCTGCAA
GAACTATCTAAGAAGGTATTATAAAATCTAGCCTACTGCA
TCAACACTTAGTATCATAAAGCTGTTGTCCTGCAAGTCTC
TCAGAGGTAACTGTTAATAAAATCAGGTTAAGAATTCTAC
CATATCATCCTCCTATTGATGATTTGCATAGGAACTATGG
CAAGTAGCTTAGGCACTGGAATATTGCAAATAAATTAATA
ATGCTGAAATAAGTCAAACACCATTTTGCTTACTACTGCA
GAAAATATAATGCTACGACTGCTGATAATCTCTGAAAGTT
ATTCATTGTGTATAACTGAAACTGTATATACATTGAACAG
CAACTGCCTAATTCCCCTTCCCTGCAGCCCTGGGCAGCTG
CCATTTTACTCTCTGTTTCTCTGAATTTGACTATGTTAGA
TACCCTACATGAGTGAAATTATGTAATATTTGTCATTATG
CTGCTGGCTAATATCAATTAGCATCACATCCTCCCGGTTC
ATCTATGTTGTAGCATGTGACAGATTTTCTTGTTTTTTAA
GGCTGAAAACTATTCCATCATATACATTTACCACATTTTC
TTCATTCATACATTAATGGACATTTAGTTTATTTGTATAT
CTTAGCTACAGTGAATAATGCTACAATGAACATGAAACCC
TTTCTCAAAAAAAGTAAAAATAGAACTACCATGTGCATTT
CCACTCTGCAATCACACTTGGATTACATAACTCAAAAAAA
ATTGGAAACAAGATCTTAAACCACTTTTTTTTAACAAATG
GTGATTGGAGTCAAGAGAGGAGAAGTAACTTGAGAGATCA
CATAGCTAAGAAATGGTAGAGTTAGAAATCAGATCCAGAT
GTGTCTAACTCTAGCGTGTATTCTTAAACAAAACATTAAT
AATTGTTTCACAAATAAGTAATATATATCTTTTTATTGGT
TTTTAAAAAACTGTGAATGCGTGATAGCAGATTACCTGAT
GACCATATGAACCTGTCAGAAAATGAATTTGTAGTGTCTG
TTTTAGCATAAGGAATAAAGAAATATAAATGTACAAAAAC
ACTTATGTAAATCCCATTGTGCTGGCAGAATTGGCTATCT
GGAAGAAAATGCTGACTACTTACTGCATATCATTAAAAAA
ATAAATTTTAAATGGTTTCAAGTTTAAAATGCAAAGAGTG
ATAATTAAGAAAGGCTGGTGCCACGTCTCAAGCCTGTATT
CCCAACACTTTGGGAGGCCGAGGTGGGCCGATCACTTGAG
ATCAAAAGTTGAAGACCAGCCTGGACAATATGGTGAAACC
CCCATCTCTACTAAAAATACAAAAATTAGCCAGGCATGGT
GTTGGGTGCCTGTAGTCCCAGCTACTCTGGAAGCTGAGGC
AGGAGAATTGAATTGCTGGAGCCCAAGAGGCGGAGGTTAC
AGTGAGCCAAGATCTCACCAGTGTACTCCAGCCTGGGCAC
CAGAGCAAGACTCTGTCTCAAAAATGAATAAATAAATAAA
TAAAAAAGTGAGAAACTAAAGAGTCCAGGAGAACATTTTA
AAATAATGGAATGGAGCCTGCTGAAGCAGGACGTGATTAC
AAATGAATTTGAATTCATTTATATGACAATATTAATTGGG
TACTTACCATGTATCAGACGCTCTTCTAGGTACTAGGGTT
ATAGTATGAACAAAGCAGACAATAATACCTGTATGTGGAA
TTTATATTTTACTGGGGAAAAGACATGATAAATACAATAA
CTAAGAAAAAATATGAAATGGTGATTAGTGCTAAAGAGAA
TAAAAAGAAAATGGGACAGAGAATGCTGGAGCAGGACTGA
TGGATTTTCACTGAGATGGACACGAGAAGCAGTCCTGCAA
TGGGATGTTTAAACAGAGATCTGAACAAGGCGAGGGACTG
TACCATCGCGTTAAGTGGCGAATGAGCTGTCCCAGGAGAG
AGGCGCACTTGAAGTCCTGGAGGTAACAGTATGAGTACCA
AGCTGGAGGCCAGTGTAGCTGGAGCAAAGTTAGCAATGGG
GAGGGGCTGGTATGCACAGAGGTGCTCCTATATTTTAGCG
GTTGCAGAGCTGCTGAGAAGTCCGTGTGCACATATTTTTC
TTAATAATTAATAATCAGTGTTCTGAGGTCTTTGTAAAAC
ACACAACCTTTAGCAGAATGACTGCCCAGCTGAAAAGTTG
AGGGTTGACTACAGGGATCCACTCAGAAGAGGAAGCCAAT
TCCAGGGCAGTTCACCTCATACCCGGGCAGCCTGGTCTGT
AAGGTCCCTCAGCCCCGCTGTGACTATGAACAACTCTGGC
AGGTGAGCATTCGTAAGAAATGAGCAATGTCGGCCGGGCG
CGGTGGCTCACGCCTGTAATCCCAGCACTTTGGGAGGCCA
AGACGGGCAGATCACGAGGTCAGGAGATCGAGACCATCCT
GGCTAACACGGTGAAACCCTGACTCTACTAAAAATACAAA
AAATTAGCCGGGCATGGTGTTCGGCATCTGTAGTCCCAGC
TACTCGAGAGGCTGAGGCAGGAGAATGGCGTGAACCCGGG
GGGCAGAGCTTGCAGAGCCAAGATCGCGCCACTGCACTCC
AGCCTGGGTGACAGAGCAAGACTCCACCTCAAAAAAAGAA
AAAAGAAATGAGCAATGTCTTCTGCAAGCTATACGTCCAC
TCTACCAGAGGGTGCCTCCCTGGGAAACAGCCTTCCCAGG
ACGCCCTTTATCCCAAATTCCTTTTTGTTCTTGGACAAAG
AAGAGAAGGTTCAAGTTCCTCCTTCACACCTCTCCCTGGC
TTCAGATAATGGACCCCAGATTGGGAACGAGACTGAGAAA
AGGGGAACAAGAGAAAAAGGAATCCAGAACCAGCCACTTC
ACAAGCAATAACAACCAAATTTGAACGGACTACCGTGTTG
TTGCCAGTACTGCCCTCTGTGGGCCTCCATTGGCCCTTCC
ATTGGTGGGCCCCAGGGTACCTGGTTTATACTCAGGCTCT
GAGTATGAATGGAAGGGCCAATCTCTTAAGCCTGACACTC
TTCAAACCAGAGAAGGGAAATCACCTGCATCATTCTTTGA
CTGGAAAATAATCAAAGTTGAGGTATTTTATAAACTTTAA
GTTTATTCTTTTTTTTTTTTTTGAGACGGAGTCTTGCTCT
GTCGCCCAGGCTGGAGTGCAGTGGCGCGATCTCGGCTCAC
TGCAAGCTCCGCCTCCCGGGTTCACGCCATTCTCCTGCCT
CAGCCTCTCCAAGTAGCTGGGACTACAGGCGCCCACCACC
ACGCCCGGCGAATTTTTTGTATTTTTAGTAGAGACAGGGT
TTCACCATGTTAGCCAGGATGGTCTCGATCTCCTGACCTC
GTGATCCGCCTGCCTCAGCCTCCCAAAGTGCTGGGATTAC
AAGCGTGAGCCAAGTTTATTCTTAATATTTTTACAAATAC
TTTAAGTGTATCAATATATGTTCTATCAAAACCAATCAAC
CTCATTTTAAAAGCACATTTTCTTCACAAACATTTCTGTC
ATCTTTAAAAAGTCTCCTTTTGGAGACAGGGCCTTGCCAA
AATCTCTTGGTTTTTTTTGAGACAGAGTCTCGCTCTGTCA
CCCAGACTGCAGTGCAGTGGTGCAATCTCTGCTCACTGCA
AGCTCTGCCTCCTGGGTTCCTGCCATTCTCCTGCCTCGGT
CTCCTGAGTAGCTGGGACTACAGGTGCCTGCCACCTCGCC
CAGCTAATTTTTTTTTTTGTATTTTTAGTAGAGACGGGGT
TTCACCATGTTAGCCAGGATGGTCTCGATCTCCCGACCTC
GTGATCTGCCCACCTCAGCCTCCCAAAGTGTTGGGATTAC
AGGCGTGAGCCACCGCTCCCAGCCAAAAAATCTCTTTTAA
ATGTACTCATCTGAGCAGCTTCTCTTAGCCCTCTGACAAA
GCCAATACACTGTTACAGAAATCAAAACTCTTTCTCCTTT
GTTCATGACCTAGGACACCAAGAATCAATCCTGCTTATAC
ATACAGTCGATCAGTTATAGAACTTTGTTTTAGCCTTTTT
CCCCCTACACACTACACAGGCTTCTGACTCAGTTTTGCTC
TGTGTGGAAGAATTTCAGTCCAAATTTGTTGGGGTATGGT
AGCAGGACCAGGAAGTACCCCAGAGCCAGGCCATCACGAC
ACACTGACCCTCCTTCCATGCTGGGAGACAGCAGCTCTAC
CCTGACCATCCGCCCAGCAGTGGCCAGCTGGCTCCCAGCT
AGATTCTGCCCTCTGCAGCCCCGGAACTACACGTGTCCCT
TCTTAGAAGCTGCCAATGCCCATAAGTGTCCAGGACACTC
TGGGAAGGACTGTAGTAAAATGGCCAATGTGTTTAATCCA
CGTTTCCCACTGGCCTGGCCATGCCTTTGACCCACAGGAC
AGTGGCCATGGATGTGCTTGGGAAAACCACCATGACGGGT
CCAGGCAAGAGCGCTGGCCTGAGCATGGGTCACGCTCATG
TGGGTGGCTCAATTAAGGAACAGGGATGGATTTCCTGTCC
TGTGGCCCCCACACGCTCCTGCTTCTTCCAGTGGCCATTT
CTGGGTGAGGCCTATTCCCCCACATCTCCGCAATGGGTCC
CACTGTCCTGGCTCCCACCAGCTCCCACCTCCCTCAGTGC
CCAGCCTGAGGCTGGAGCACAGTGGAAGGTCTGTGAACCT
GTATTAAGCAAAATAGAAACTAAATGTGGACTCGAACTGG
ACTGAAATGAAATTGAATTAGACTGAATGAAAATGGATTG
GAATGGAATGGAATTCGGATTTGAACTGAATGGAATTGAA
TTGGAAGTGGATTAAAATGGAATTGAACTATAATCTAAAC
CCCAGTAGGGCAGAAGAAATGGACACGCTGAGCCAGGGGA
TCTGCCCTCACCCCACCTGCCCCCGGCCCTGGGGAACACT
CTGGTCATTACTGCTAATCGGAACTGAAAATTAAAGAAAA
TGGTGCTGATGGATTTTCTTCAATATGCACAGACGCATCT
CAAGGAGAATGTTTCTGGAAAGGCAGTGACCGAGCCTGTA
GAGGTCATGAGGCACCTGGGCCAAGCCCCGAGATGCTCCC
GGAAACAGCACTTGAGTCGTGCACTTTAAATTCAAAGCGC
TGTGCACCTTTGACAAAGCAAGTTCCTCTTGTCCAGCCAT
GTGCAGAGCCTGAGCCACAGAAGAGGCCCCCAGAAGCCTC
CTCCAGCAGACAGGAAAGAGGCACTGCCCGTGGGGAGGGT
GCACAGCAGCCTGCAGTCTGAAGAACACGCGTGACACAGA
ACAGCAAGGATTTTCCACCATGGGGTTGCTCCATCTGTGC
AGGGTCCCAAGGGTGCCGAGAACACCGAAGACTTCAAGGG
CCTGGCATCAAACACTGTTCTGGGTGGTAAACAGACGCCT
GCTGGGAGCAAAGGGGGAGCCCCCTAGAGAGCCAGAAGAC
TCAGCCCTCCAGCGCTGGCCAGGACGTGGAGCCGCGAGGC
CACTCACCAAGGAACGGAGCAGCCTCCGGAAGTGGGAATG
GCCCTGAGCCAACAGTAGCAAGAACACAGAGACTTTTGTC
CTGCAACCTCAAATAACTCAGTCCTGGTCATGGCACTTGT
CACCAGTGGGATCTGGTCTTATTTTTACAGGAAATAAAAA
CAATCTATGAGAATTTTAGCAGGTCCATGGCCTTTCACCC
AGCATCCTTCGGCCTGCTTCTCCTGTGTGCGAGAACATTC
TCTTAATCGGCACTGCACCATCGGCAGGTTCAGGAGGCTT
ACAGGACCCTCTTCTGCCATCTCTCACGGCGCGGTGTTGG
TCAAGAAAGTGTTCCCGGAGCAAAGCATGCTCGGCTGGCC
CCCGGGCTGGTGGCTTTCTCTGCGACAGGGACTGTCCTCA
TTCTCCTGTCTTTCGGGCTGGATGGTTTGTCCAGCATCCA
CTCCACATTTCCCCGGTTTCAAGTTCTTTCCTGTGTTGAG
AGGGAGAAGACAGGAAGGACCCCCAGGCCCCGTCCCCTGG
ATGGCTCCAGTGGGGTTGGCAATGGGAGGAGCCAGGTGAA
ATTTGGAAGGTGAGGGGGACCCAGGACCTTTCCACCAGCT
GGTGGCTTCTCCAGGTTTTCCCCTCATCCCCCCTTCACCA
CTACAGATGAGCTCGAGATTTGTGGCAGTTTCCTGGGCAA
CCCCTGAGGAACCCTGCCACAGTGATTCAGGCTGGGCCCA
TCCTGGCTTTCTTTCCAGCCCTTCCCACCTCACCTCCCTA
CGCTGGACCTTCTGCTCTACCGCTTGGAGCCCTCCATTTC
CCAGTCCCGCCCAAACCCATCCATGCTTGAATTATTTTCA
TTTTTTTTGTTGTTCTTCTTTCTTCTTTTTCTTTTCTCTG
GAGGCAGAAACAGAAAGATGCCTCTCCTCCCTAAGCGCCT
TTATCTCCATGCTCCTCTGCTCTCCCTGTGGTTCCTGGGC
CACGCCACTGCATAAGGTTGCCACTCTGATGTTTCCCAAA
GCTTGAGGCTCCCTTTCCCGGCTGGGCTTCCAGCTCCCCA
GGAAGCTCGCTCCCTACCCACAGCTCCCCCGCACGTCCTG
GGTGGCCCTGATGTCCCCGCTCAAACACCCATGGAGGTCA
CCTGTTCCAGCTCTAGCGAGAGCTCCAGGTCTACACCTCG
GCTGGAGAGGACCGGAGCACCCCTCATCCCCCAGCCAAGT
AGGCGCCTTTCTCTTCCCCTGCCCACCAAGCCCCCACCAA
GCCCCGTCCAGCCAGTGCTGCATTGGCCACTCCCGCTGCC
GGCACCAAGCTGGCCAGGCTCTGAGCGCTGGCCCTGCTGT
CGTGGGTCCTGGGTCCACTCCTACAGAGCAAGCCCACCCG
TCCAGTCCCCGCCGCACCACCAGGCACAGCCCTCCACGGC
CCTCAGCAGCACAATCTGAAATCTTCTGGACTTGTTCTTC
CTGGCTGTTTGCCTCTCTCCCCGCGGGGAGGCGCCTCTGA
GTCCCCAGGTCCTGACTCACAGTGCTCAGTTATTGATTGT
TGAATGAATAAATGTCCTTGACGCCCCCTCCAGCAGTCTC
CCCTGCTTGCTTCTGTGATGGTTTCTCCCTTTCAAGCCCG
TCCTGACTCCACTGGCTTTCCCACCCTATTCTGCGACCCT
AGCATCTTTTGATTTCTTGTATTTCTGCTTAGGTTTTGTT
TTTCTTCATGATCTGTCTTCTTTGTCGCAGTGTTTTATTA
TGGGATAGTTCCAACACTCAGGACAAATTACATAGGGTAA
TATGAACCCACGACCTGGACTGGACAAATATCAGCATTCT
GCCATATTAGCTTTAGGTAATCATTTTTAGAAGTGAAACA
TTATGAATAGATTATGAGTAGACCCCTGGTATATCATTCA
CCAATCCCATTTTCCTCTCTCCTCGACAGCCTTCTAAATC
ATGTTTGATATCTTTACCACAATCTATCCCGTTGTTTAGT
AAAGATATGTTGTAACACTTTACACAGATGGTATCCGACG
TGCATATCATGTGTGCCCCTTGTTTCTTTTTTAACTCAGC
ATTGCATTTGCAGATTGATCCGCGTCTGTGCAGGACCAAC
TGTTGCAGATGCCTCTGTCTTACTAATTTCTGTGAGCTCT
TTACACACGCTGGATGATGAACACTGGCCTGTCATGTGTA
TGGCAGACCAACTACTGGATAGTACTTTGTACACATACGC
CACGGATGTATAGCCTGTGTTCACTTGCCAGCCCTCATGG
GTCACTGTCATAAGGGGGGCAGTGGACACATTCCTGGGGA
GACCTTCTTGTGCAAACATGCTACAAGGTCTCCAGTCTAG
AGAGAGGGACTTGCCAGGTGGAGGAACATGCCTGGTTCCA
GCTTCACTAGGAGTAGCCAAATGGCTCTCCACAGGGTGGA
ACCAGCGAACCTTCCCTTTAGCATGGGCCTAGCGCTCCCT
TGCCCACTGCCAGCTTTGTTACTCTTAGATTGTTAATCTT
TGTTAATCTGATGACTATAAAGCAAAAGGTTACCTTAATT
TGCATTTTCCTGGTAAATGGGGAGAGGCTGCATCTTTTCA
GGTCATTGCGTGTCTTGTTTCCTCTTCATTAATTGCGAGT
TTGTATCATTTGCCTGGTTTTCACTAAGTTTGTTATACAG
TAAACATGCCTATGTAAACATATATATCTTTACTAAAACA
ACAGGATGCATTGTGGTAAAGATATCAAACATGATTGATA
AGACTGTCAAGGAGAAAAGATAATGGGATTGGTAAATGAC
ATACCAGGGCTCCACTCTATTCATAAATGTTTCACTTCTA
TTTGTCTTATTGACTTGTGTGAGCTTTTTATATGAGATGG
ATAACCATCATCTCTCTGTTATGATTATAGCAAATATTTC
CTCCTGAGTGTGGCTGGTCTTTTGACTTTCAGCTTTGTTT
GTGGCACCTTTTGTTGTATAGAAGCTATTAATCATAACGT
AGTCAGCTTTATCAAACTTCAATTTTATGTGGTTTATGTT
TGTATGTCTTGCTTAAGAAACTTTTATAGGCCAGGTGCAG
TAGCTCATGCCTGTAATTCCAGCACTTTGGGATGCCGAGG
CAGGTGGATCACTTGAAGTCAGGAGCTCAAGACCAGCCTG
GCCAACATGGTGAAACCCATCTCTACTAAAAATACAAAAC
TTAGCCCGCTGTGGTGGCGTGTGCCTGTAATCCCAACTAC
TCAGGATGCCAAGGCAGGAGAATCGCTTGAACCTGGGAAG
TGAAGGTTGCAGTGAGCCACTACATTCCAGCCTGGGCAAC
AGAGTGAGACTCCATCTAAAAAAAAAAAAAAACAAAAAAA
GAAAGAAAAAGGAACTTTTCTGTACTTTAACATCATAAAG
CTATTTCACTATAGTTTACCAATGTTTTTTTAAGTTTTGC
ATTTCATATGTAGGACTTTAACCCATCTGAACTTTATTCC
TGGTGCAGTGTTAGATAATAATATGAATATTTTACCTTTC
TATCAGTGGCATTTGACCAAAAAACCCTTGTTTGCAGGCC
CTGCCTGGAGAAGGAACGGAGTGGGAGATTCTCCTCTCAC
TTGGCCCAGGCTGCCGTGGGGCTGGGAGAGAAGTGATTCT
GTGACCAGGAAATGCCCCAGCCTGCTGCTCCACCTGGCTG
CAGCCACCCCTTGCTCCAAGACCAGCCTTATGTCTGTCTC
CCTGCTGCATCCTTCTACCATTCTGCAGCTCTGGGGCATG
ATAATAGCACAAAAGGGCTGCTCTCTCCCCTCAACTTCCT
ATGGGAAGCTCCTTATCAGCTAGAGTGCAGTGCTTATGCT
CAGTTCCCTTTTGCCTTTGGTCTTACACACTCCACTCATT
TACACAGTGACTTAGGACAGCACCTGCTCTTCCTTCTCTC
TTCAGTGAGGTAATTTTACACATTTGGAGCAGGTAGGGAC
CAGTGTGGATGGCCCTCTGGACTGGTGTGGCAGGCCCCTG
CTTTGGAGGGGCTGCTGGCAAGTGGCAGGGGTTGGATTGG
AGCCAGGCAGGTCTCACCACTTTTCCTCTCCCAGGACTGA
CAGCAACCCCCCCACCCCTGTCCTTCAACACAACAGAAAG
GGGTGGCTGGGAGGTTGGAGACCCTGGCCATGCTAGCTGC
TGTGGTGCCTCGGGCCAGCCCTATTCCATCCCCAGGGCCA
CCTGCTCAGAGGTGCCCTGACACCAGCCCAACAAGAGGGC
TCAAAAGAGAAAGTGTAAGTTCCATGGGCTATGCAGGGAG
GGGGTGAGCCATCCAGCACAGGCACTCATTTGGAACCAAA
CCGCCACCACACCTGGCTAATTTTTGCATTTTTTAGTAGA
GACAGGTTTTTGCACATTGGCCAGGTGTCTTGAGCTCCGA
CCCTCTGGTGATCTGCCCACCTCAACCTCCAAAAGTGCTA
GGATTATAGGTGTGAGCACCTGCGCCTGGCTGGCATTTTT
ATTTGTTAAAGTATCAAACATGATTGATAAGACTGTCAAG
AGAAAAGATAATGGGATTGGTAAATGACATACCAGGGCTC
CCACTCTTATATTCATAAATGTTTCACTTCTATTTGTCTT
ATTGACTTGTGTGAGCTTTTTATATGAGATGGATAACCAT
CATCTCTCTGTTATGATTATAGCAAATATTTCCTCCTGAG
TGTGGCTGGTCTTTTGACTTTCAGCTTTGTTTGTGGCACC
TTTTGTTGTATAGAAGCTATTAATCATAACGTAGTCAGCT
TTATCAAACTTCAATTTTATGTGGTTTATGTTTGTATGTC
TTGCTTAAGAAACTTTTATAGGCCAGGTGCAGTAGCTCAT
GCCTGTAATTCCAGCACTTTGGGATGCCGAGGCAGGTGGA
TCACTTGAAGTCAGGAGTCAAGACCAGCCTGGCCAAAGGT
GAACCATCTCTACTAAAAATACAAAACTTAGCCCGCTGTG
GTGGCGTGTGCCTGTAATCCCAACTACTCAGGATGCAAAG
GCAGGAGAATCGCTTGAACCTGGGAAGTGAAGGTTGCAGT
GAGCCACTACATTCCAGCCTGGGCAACAGAGTGAGACTCC
ATCTAAAAAAAAAAAAAAACAAAAAAAGAAAGAAAAAGGA
ACTTTTCTGTACTTTAACATCATAAAGCTATTTCACTATA
GTTTATTCTAAATGTTTTAAAGTTTTGCATTTCATATGTA
GGACTTTAACCCATCTGAACTTTATTCCTGGTGCAGTGTT
AGATAATAATATGAATATTTTACCTTTCTATCAGTGGCAT
TTGACCAAAAAACCCTTGTTTGCAGGCCCTGCCTGGAGAA
GGAACGGAGTGGGAGATTCTCCTCTCACTTGGCCCAGGCT
GCCGTGGGGCTGGGAGAGAAGTGATTCTGTGACCAGGAAA
TGCCCCAGCCTGCTGCTCCACCTGGCTGCAGCCACCCCTT
GCTCCAAGACCAGCCTTATGTCTGTCTCCCTGCTGCATCC
TTCTACCATTCTGCAGCTCTGGGGCATGATAATAGCACAA
AAGGGCTGCTCTCTCCCCTCAACTTCCTATGGGAAGCTCC
TTATCAGCTAGAGTGCAGTGCTTATGCTCAGTTCCCTTTT
GCCTTTGGTCTTACACACTCCACTCATTTACACAGTGACT
TAGGACAGCACCTGCTCTTCCTTCTCTCTTCAGTGAGGTA
ATTTTACACATTTGGAGCAGGTAGGGACCAGTGTGGATGG
CCCTCTGGACTGGTGTGGCAGGCCCCTGCTTTGGAGGGGC
TGCTGGCAAGTGGCAGGGGTTGGATTGGAGCCAGGCAGGT
CTCACCACTTTTCCTCTCCCAGGACTGACAGCAACCCCCC
CACCCCTGTCCTTCAACACAACAGAAAGGGGTGGCTGGGA
GGTTGGAGACCCTGGCCATGCTAGCTGCTGTGGTGCCTCG
GGCCAGCCCTATTCCATCCCCAGGGCCACCTGCTCAGAGG
TGCCCTGACACCAGCCACCAAGGGCTCCAAAAGGAAAGTG
TAAGTTCCATGGGCTATGCAGGGAGGGGGTGAGCCATCCC
AGCACAGGCACTCATTTGGAACCAAACCGCCACCACACCT
GGCTAATTTTTGCATTTTTAGTAGAGACAGGGTTTTGCCA
CATTGGCCAGGCTGGTCTTGAGCTCCTGACCTCTGGTGAT
CTGCCCACCTCAACCTCCAAAAGTGCTAGGATTATAGGTG
TGAGCCACTGCGCCTGGCTGGCATTTTTTATTTGTTAAAT
CTGGCAACCTTATTCTCTTGTTAATATTCTTCAGTGCTCG
CAGCTTTGTTTTCCTTCCTTGCCCCCTCTCCTAGGGGAGA
TGGATCCAGTTGTAGGAAGAACATTCCACTGTCTCCATGG
CTGCAGAGTGTGGTCTCCGCCAGTGGTGAGGAAGAGATGG
GTTTCCACTTGTATCGTAGACAGCATGTCTGTGTCCTCCC
CAAATTTCTCTGTTGAGGCCCTAACCCCCAATGTGATGGT
ATTTGGAGATGGGCCTTTTGTAGGTAATTAGGGTTAGATG
AGGTCGTCAGAGTGGGGCCCTCATGATGGGTTTAGACAGG
AGAACCCTATCTCTCTCTCTCTCTCTATCTCTGTCTCTCT
CTCTCTCTTCCCCCACTGGCTCCCCCAACCTTTTCTCTTC
CGACCATGTGAGGACACAGAGAGAAGGCAGGTCTCTGCAA
ACCAGGACGAAAGCCCTCACCAGGAACCAATCCAGCTGCC
ACCTTCATCTTAGATTCCCAAACCTCCAGAACTGTGAGAA
ATAAATGATTTTAATGCCACCCCTTCTATGACATTTTGTT
TTGACTGATACAGCCTGAAAACATATTTTCTCTTCAAGAA
AGGGTTCGTAAGGAAGATTTTAGCTGAGAAGTACCATTTG
TACAGTCAATCACTTCTGACCAAGTTATCAGAAAAAGGAG
AATAGAATGTCTCCCCACTAAATGTTCTAGGGTGGTGGTT
ATCTAAACATTGTTGGAAATACTCTCTTGAAGTGTTCATT
GAACTCTGAGAGAGACAGCTTCTGTATCAGTGGCAGGGTT
TAAGGTTCATTTTTTAGTACCACATTAATCCTTTAATATT
TAGACAGATTTTCCTTCTGAGTGTAAGGATAAAATGGTAT
ATCATGCATTTCATTTCTCATCAGATTATTGGTTCTTGAG
TCCCAAATAAGACAACTGTCATAACCTGTCAATCAAATAA
TGGTGAGTTCATTTAACTTACTGCAATAAGAGACAATAGT
GCTTCTTAGCAAAGGAGTGATGGCCACAGAAGAAATTTAT
GAAGTCTTGAAAACTTACTACAATCATTTATGGTAGATAG
CTCAAGATGCGTGTTTTAGTGAGCTCAGGCAGCTATAAGT
TACCAGCGACTGGGTGTCTTACACAATACACATTTATTTC
CAGTCGTTCTCGAGGCTAGAAGTCTGCAATCAGAGCCATG
CAGCATGGCTGGCTTCCAATGAGGGCCTTCTTCCTGCATT
TGGCCACCTCCTTACTGTGGCCTCACACGACAGAGAGCAG
AGACAGAGGAAGCAATCTCTCTTATAAGAGTGTCCCTTTT
GTGAGGGCACTAATCCATGAGGGTGCTGTACCCTCAAGAC
CTAATTATCTCCCAAAGGCTCCCCCTCCTAACACCAACAT
ATTGGGTGCCAGGATTGTGACATTAATTTTGGGGTGACAC
AAACATGCAGTTCATAACAATGGGGAACTGATTTGAACTG
GGAAATGTGTGAGACTACAGTAGTCTGGTGGGTAAGGCAA
GGTCTTTAAGCTAGTCTCTATCCACCCCGCTGTCTTTTCC
TAACGCCTTTCCCCCCCTCCCTCTTGCCACCCTCTTTTTC
CCTCCATCTACCCAAAACCTTTTTCCCCCACTCTTTTTGC
CTCTGTCTTTTCCCAAAGCCTTCTCCTCTCTCCCTCTCGC
CTCCCTGTTTTTCCCCTTCCCACTCACCACAGTCTTTTCT
CCTCCTTCTACCCAAAAACATTTTCCCCACGTCTTTCCTG
AAGGCCTTCTCCCGGCTCCTCCTCACCAGCCTCTTTTCCC
TCCATCTACCCAAAGTTTCCTCCCACCGTCTTTTCCCAAC
GGCTTCTCCCCACTCCTGTTCGCCAGTCTTTTCCCCTCCA
TTTACCTCAGGTCTTTTTCCCCATCATCTTTTTCTCACTC
CCTTTTCCCCACGGTCTTTCCCAGCTCCCTCTCCCCACCC
TCTCTCCTGGCTCCGTCTACCCAAGTATTATTTTCTCCAC
CATCTTTTCCCCATACCTTCTCCCCTATCCCGTTCACCAC
CCTATTTTTCCCCTCCATCTATCCAAGAACATTTTCCTGC
ACTGTCTTTTCCCCCTCCCGCCACCCTCTTTTCTGCCTCC
ATCTATCCAAAAACTTTTCCTCAGTCTTTTTCCCACCCTC
TTTTCCCTATCTCCCCCTCCCTCTCGCTGCCCTCTTTCCC
CGTTCCATCTACCCCTAATCTTTTCCCCACCACCTTTTCC
CCTCTCCCGCTCGCCACCCTCTCAAGCGAGTCTTTTTTTT
TTTCTTTGAGACAGAGTCTCGCTCCGTCGCCCAGGCTGGA
GTGCAGGGGCGCGATCGTAGCTCACTGCAACTTTCCGCCT
CCCAGATTCAAGCGATTCTCCTGCCTCAGCCTCCCAAGTA
GCTGGGATTACAGGCACGCGCCACCATGCCTGGCTAATTT
TTGTATTTTTAGTAGAGACAGGGTTTCACCATGTTAGCCA
GGCTGGTCTCCAACTGCTGACGTCAAGGACCATGGTCTAA
GAGGCTGAATGTAGGGGGCAGGAGTGAAGTCCAAGTCAGG
TCGGTTATCTAACAAACTAAGTCATCACTCCGAATGGAGA
ATCTAGGTAAGAGGGAATGGGAAGGAAACAGGAGCAGAGA
ATACCAAGTGCAGAGAAGAGCCTGAGAGTACAAGAATTTC
CTGAGTAGTTTACAATTGTTGAAGCTGCATTTTATCTGGT
ACCCACAACCTTAGCCTGCTTACACCTCCCAAAGTGCTGG
CATGACAGTCCTGAACCACCCGTGCCCAGCCTCAAGTGAG
TCTTGATCACTAAACTGTTGCTTGCTAAGCAAGCTCTTTG
TGCAGGTGAGCACATATTTTGCTGATAGGAAAGTTATTTG
CCCAGATGAGCAAATTGTTTACTCAGATAAATTGGTTTTC
AGGAATTTCTTGAAGCAAGCAGTAAAGTTTTTTTTGCTGA
CTTTAAGTCTTATCTTTTTGGGCAATAATTCCCTAAAACA
AATGATTAAGTCTCAGCCTTGATAGTTAATGTATGTGGAT
TCAAGTGTTCATAGTTCTCTCTTGTTTACAATCTTTTTTC
TCTATTTAATAATAATTGTAGGAAGGCTGAAATAGCAAAT
AGTATTAGAAATCGATTACAATATTTAAACATTACATTCT
GCAGACAGTAGTAGAGAAATTAATATCTAGTGTGTGATCT
CTGCAAGTACAAATTCACTAAAGAGTGTCCTCAGTGTAAC
AAATTGCAAGGGCTTCCCTGAGACTTGATCATCATCACCT
ACTTATCGTTCCCTATACTGCGTTTTATAACTATTAATAA
CACCTTATATACTTAAGAATCTGCTTCAATAACTAATGCT
TTGTGGTTTTATTATAATTAATTAGATAAATAATATACTT
TGATGTGAAAGGTTGTATGAGTTCTCTGAGTTAGTTTAAT
ACTCAAATTTATAAATATATCAAGTGTGCTAAGAACTTTC
ATTTGTTAATGTATAAAGGGTTAGATAGATTAATGTAAAG
TTGAAAGGATGTATGGTTAAGTACAAGAAACTAATAAAAA
TGTTCCATAATTTAAGTGAGTTTTTATGTACTCTATCCAC
CCCCTAAAACCTATTTTAAATACTACCCATGTCTGTAGCC
TGCCTCAAATGCAGTTAATACCTTCATCTGAATTTTATCC
CACTGGATAGATTTTTTTATCTTCTTCTCAGTCTTTTTTT
GTTTGTTTGTTACATCTCCTCTAAACTATCTCTAAATAAT
AGAGATTCCCTGGAGTATTATTGTAGGGCTTTTTTATATA
CAATGCCTCATTTTGGGAGGTGACTTTATGTTACATGAGG
AGCAAAGGCCCTCAAAATGTGTTCATATCACCATATGGTA
TTAGTAAAATATTAAGAAAAATTAGATATTTTAATCATTA
CCAGATAATCCTTGTCTTTTTCCACTATGGCTTCCTCCGT
AATTCCTTCTATCAGAGGTTACTGAAGTAGCCAAGCACTT
CTTTGGGAATCCAGCTAAGTGAAACCAGACTGAAAGAGTT
AGTGATATTAATTTAATTTTAGTTTTCAGATTTATATTTT
GTTGACAGTGGTGGGGGAATAAAACCCAGCTAAGGAAAAA
GTGAGCTGAGAAAATGCCATTTACCCGCAACTTAAATACA
CACTGACTATTTCAATAACACAAGTGAGAAATTACAGATT
CCTGATTTGAATTTACACAAAGGACAGTTTTTGTCCTATT
TAAATTTATTTATTTTAAAGATAATAAAATTTGGAAGAAA
CGAATAGAATGTGAAACAAAATCAGCACAGATGGTCAGTG
AAATCAATAGAGATTACTCTGACTTTAAGAAGTGAATTGC
AGCAAGAAATTGTTCAGATCATATTAAAAACAATAATTCA
TTGAGTAAAAATAAATTTTGGGAAGAGTAAAGAGTTGGCT
TTTGATGAATAATCTAATTAATAATAACATAAAATGCATG
ATAAACTGCTTACAGTAAGTGCATCCACCAACAACCACTT
GGTTAATGAAATTTTGTCAATCCAGAGTATTTAAAATTAG
TCATTGCACAAGGGTAATCAGTGGATGCTGGTCCAAGGAT
CTCAAGATTGATGTTCCACCCACAGCAGTAACTGGCTGGC
TGGTGACTGTGGCCAAGAAAGTTTGAATAAAATGGACCAC
TGGAGTATATGAGAATTAAATTAAAACATAAAGTACTTTG
AACTCCTTTAAAAATAGTTGGATTTGATATTGTGGCAAGG
ATTTGATAATTGTTAGTTAATTGGTTATTTTTGTTTATGC
ATATATTCTAGGCAATGGGTCAGCAAACTTTTTCTATAGA
GGGCAAGACAGTAAATAGTTCGTTTCATGAGCTATATGGC
CATTGTAATGTGAAAGCAACTGTAGACACTATGCAAATAA
ATTTGACTGTGTTCCAATAAAACTTTACCTATGAACACTG
AAATTTGACTATCCTACAGTTTTCGTGTGTCACGAAATAT
TATTATTCTTTTGATTTCTTTACCCATTTAAAAATGTAAA
ATATATTTTTATCTTATGAGCCATTTAAAACCAAGCAGCA
GATGTGGTTTGTGATCTGTGGTTTGCTGAACTATTCTGGG
ACTAAATAAAAAAATAAACAAACAAATATCAGGAAAAAAA
TAATCACTGAGAATGAAAACTTCAAATACTCTGATATTTT
ATAGTTTATATATTTAAAAAATACTCAAGGAGATTTTCCC
ACATTTGAAAACAATCCTAAAAATTTGCATATTGAGAATA
AAAACTGGTGATGCTAAAAGAAACATTTTTAACTATTTTT
TTTGTTAAGTTCCATAAGCCTGTTAGAGGACAGACTGAAT
TTCCTATTCCCTTATGGAAAATATTACAAAATTATTGTCA
TATAAAGATGTGACTAAAGAATATATAGCCAAAACAGGTG
GGGAAATATTATAGGAGTGTATCAGGTGGTGAATTAATGC
AAATATAATTTTTCTGGGTTTTATGATGTTTGTGGTATTT
TATTCAACAGTTAAAAATTATAATTCGTGTAGATTCTAAG
TAAATGTTCATTCTAATACTCTAAATTTACCCTAAGTAAA
ATTCACTTTTATAAACTTGAATTTGATTGATAATTATATA
TTCTGTCTTGCAGAAAACCCTCAAATGCATAAAAGATTTA
AGTATCACAAAACCTGTATCAGTCCCTCTTCTGCAGATGA
TTTCATCAAAACACATAGCTATAAAAACACGTGTATCTGA
TATCTCCAAAATTTGTATTTCTAGTTCTGATCTTGCCCTA
AACTATACAGACATGTATGCTTCATAATATCTGTGAAAAT
TTAGGGAAGATAAGAGCAGGTTGATAGGGGATTGTTTATG
GAATTAATATTTTATACTGGTAAAATAATAAAGGGAAAAG
AGGATGGCTGAGAGCATGGAAAGATGTCAAGTTCAAAGGA
AGGACCTCCAGACTAACAAGAACAAGAGAGAAGGGGCTGC
AAGAATAACAGCAGGGAACATTGCCTGGAAATTAACAACA
GAGTCTGGGCAGTGGGTTGTACTGCCAGATCAGGCGCAAG
GTTGCCATGGCCTCATCAATAGCTATGACCAACTCCTGAG
TTCCTCTCTGAATCCAGTGGAATGTTCAGCCGCACGTTGT
GCACGTAGGCTGCTTTGGTCATGCAGGGCTAGGAGACAAG
ATATTTTGTATTTTTTATGAGATGGTCAGTCAGGTGCAGC
CACAAAAAGAGAGGCTCAGGAAGACAGAGTTTATTGCACT
CACAGGTCCTAGGGACAGGAAGTGCACATGTCATGCAGGC
CACACGGGGAAGCACCAGGGTGGTCAGCAGGCAGAAGATA
GGAGTTAGGGGAAAGTTCAGACCACAGCCTCTTTCGAGGT
TTCCTCAGGAAACAGTAAAGGACAAAGACTTCAACAAATT
ATGGAGAATCAGAAAGTCAGTGATGGAGGCTGGGTGCAGT
GGCTTATGCCTGTAATCCCAGCACTTTGGGAGGCCAAGGC
AGGTGGATCACCTGAGTTCAGGAGTTCGAGACCAGCATGG
CCAACATGGTGAAACCCTGTCTCTACTAAAAATACAAAAA
TTAGCCGGGCATGGTGGTAGGCACCTGTAATCCCAGCTAC
ACAGGAGGCTGAGGGAGGAGAATCGCTTGAACCTGGGAGG
CGGGGGCTGCAGGGAGGCAGAGGCTACAGTGAGCCAAGAT
CTTGCCACTGTACTCCAGCCAGGGCAACAGAGTGTGACTG
TGTCTCAAAAAAAAAAAAAAATGCCTGATGTATAATATGC
ACTCAGAAGGAGGAGGATGGGGATAAGAAGGAAGGGAGAA
AAGAAGGAAGAGAAGGAGCAAAAAAAAAGAAGAAACCTAG
ATAAGAATATCACATCTTAATGATAAATATTTTCAAGTGA
CTTTTTTTTTTTAAACTTTTTGAAATAGGGTCTTGCTCTG
TTGCCCAGGCTAGAATGCACTGATGTGATCATGGCTCACT
GCAGCCTCAACCTCCTGGACCTAAATCATCCTCCTGTCTC
AGCTTCCCAAGTAGCTGGGACCAGACATGCACCACTATGC
CTGGCTAATTAAAAAAAAAATTTTTTTCTAGAGACAGGGT
CTTGCTATGCTGCTCAGGCTGGTCTTGAACTCCTGGGCTT
AAGCAATCCTCCTACCTTAGCCTCCCAAGTGCTAGGATTA
TAGACATAAGCCACTATGCCTGGACAAGTGGCTCTTAAGA
GTCAGCAAGATGAGGAATGATTGGAGGCCAGGATAACGAC
TCATGGGCATGATTCTTGGTCTTTGCTCACAGTCATGTGC
AACTTCAGAGGTGGCATTAGGTATGAGATTATTTGGCACT
TACTGGCAGTTGCTGTACTACTTTCCAGTTTATCTTCAGG
CCACCAAGCAAGCATCCAAATGCCATCTGGGAAAATCCAG
CCATGGATCCAGTAATTATTGTAGATGATATTCTTGGACT
TCCTATAACAGTCAAATGTTTCATGTACTTCATTTCAATT
CATTTCTGTGTATAGTGTTTGGAGTTGGGAATAAGGGTAA
GAACAGCTCAGAGATATGCAGATGATTCGCAACAACATGG
ATGAATCTGGAGGACATTGTGTTAAATGAAATAAGCCAGG
AAGAGAAAGACAGATATGTGAAATATATGTGGAATCTAAA
AAAGTCAAAATCATAGAAGTGGAGAGTGGAATGGTGGTTA
CCAATGGTGGGGTGGCAGTGGATTCCAGAAATGATCGTCT
GAGGGTACAAAATTTCAGTGAGAAGGAAGAATAAGTTTGA
AATCTAATGTACACCATAGTGACTACAGTTAATAACAATT
TATTGTATTCTTGAAAATTGCTAAGAGAAGATTTTAAATG
TTTTCACCACAAAAAAAGTATGCAAGGTAATGCATATGTT
AATCAGCTTGACAGCCATTTCACAAGGTATACATGTATCA
AAATATCATGTTGGACCAAGCACCATGGTAATATCATGTT
GGATCACGCCTGTAATCCCGGCAATTTGAGAGGCTGAGGC
AGGCAGATCCCTTAAGTCCAAGAGTTCAGGACCAGCCTGG
GCAACATGGCAAGACCTTGTCTCTACAAAAGATATAAAAA
ATAGCCAGGCATGGTGGTATGCACCTATAGCCCCAGCTAC
TTGGGGGGCTGAGGTAGGAGGACTGCTTGAGACCTGGAGA
TCAAGGCTGCAATGAGCCAAGATCACACCATTGCACTCCA
GCCTGGGTGAGAGAGACTCTGAACACCCCCCAAAAATAAA
ATCATGTTGTACACCATAAACATATACAATCTTTAACTGT
CAATTAGAAAATAAATATGCAGCTGAATTTGAATATGTCT
GTATCAGCCTGAATCTTTTAAACAATAGCCTATAGTCCAT
ATTCAGACAAAACAACATAACGAAGACATAGCCTCTGAGC
AGTTTTAGCAAATGGCAGTCCACGAAGCCCACTTCCTTCC
CATGCCATAACCCAGACACTCGTGAATTCTGACCTTACTC
TGACCATGGCCTATGGTCTAAACCTCCATTTCCCATTTAT
AAAATGATCAGTTATTACTAAGATTCCCTCAAGGTCCAAA
ACCTTATGATTTAATGTGATGCGTTTGTGAGGTTGAAGGC
TCAACTTAGGTAGTTGGTGACAATAAAATATACAAGGTCA
ACAGCTGCTACTGAAAGTGAAGCTGCCTCTGTGGTCTCTT
TAGCAATGTGACTGAGTCAGAGAACCAGACACAGTGGCCA
ACTGTATTGTGTGTTACTTTGCGTGTGTTGCCTGTATAGA
TAGATGCATCTACATAAATTGTATCTGTCAACTAATTTTT
AGTACCATTATAAAAACATGTAACTAAAGTGATATTCAGG
AGTGCTTCTTATGATATAGTTCTTACGGGAAAAGATGTAT
ATGGCTGCCGTCTGTGTTCAAAGATAACATTACTCATTCC
TGACAATTCTATAAAGCAACAAAAATAAAACCCAAGGACA
GTAAGCACTCTCTTTCTTGTGCCATTGAGCATCTGCAAAA
TTGGTATTGACAATATGCACCATAAGCAAAGGAATTCACT
GAAGCAGAAAAGAACTTAATTATCACCATCCTATTATCTC
AAAACCGCTAAACAATGAGCTCCTATGTGATCTCTCCCGA
TTTTCAAATCATGTTTTATTTTTTAAAAATTACACCACGA
TTTAAAGAAAACACACACACACACACAGAGTATTTTACTA
TCAACAGCAAATCTGGAAGAAGTAGCCAGTGCTGATGGGT
GGAAGTGTTTATATGAGCTTCCAGCATGCAACCCATATTG
CTCTGGCAGCAGGCCTGGCAGGCGTTGCTCTCTAGCAGTA
AAAACCCCCACCCTCACCCTCACAGAGAAAATGACCCAAC
CAGCGGGAAGGGAATCACATTTTCCCAACACTACCTCATC
CAAGCCTATCATCTCCTCTTGCATTCTTACCATTGCTCAG
GGGGCCCAGGTTGTCTCTTCTGAAAATTCCTTTCCTTACA
TTTGTTTTTAATAAAGATGTCCTCCAAGTCTTATCAAACC
AAGCTGTCAAGTATAAATTTGGATGCATCCAGTGAAAATA
TTTGCTGGAATATAAGCATATGACTGATTGTTCAAATACC
AACAATTCTAGACAGCATCGTGCAGTTTGTCTATCCTTCT
GCTGCTTTGTTGATATGATTTATTAAATATTGCACAAGCC
CAGATGGACCACCAAAATACAACTCATTTCAACTGGTAGA
AGAAAACACAGATTTATAAAACAGTTTAGGAAATGGTTAA
TTGCTTTTTTTTTTTTTTTTTTTTTGAGACGGAGTCTCCC
TCTGTCATCCAGGCTGGAGTGCAGTGGCCTGATCTCAGCT
CACTGCAACCTCTGCCTCCCGGGTTCAAGCAGTTCCCCCC
CTCAGGCTCCTGAGTAGCTGGGATTACAGGCTCCCACCAC
CACCCCTGGCTAATTTTTGTATTTTTAGTAGAGATGGGGT
TTCACCATATTGTCCAGGCTGGTCTTGAATTCTGGACCTC
GTGATCCACCCGCCTCAGCCTCCCAAAGTGCTGGGATTAC
AGGTATGAGCCACCAGGCCCAGCGTGGTTAATTGCTTTTA
AAGAAGGATTTGGCACACTGAATTTCAAGTGGGTAGAACA
AAGACACAGGTCCTCATGGACGCCTATGCAGTCTACGTTG
GTGTGTGTGCATCGCTCCAGAAATAACTGCCCCAGAAAAA
CTGGTAGAGAAATTTCTCATACCTCCCAAATCTGTCCTGT
AGGATTTGCCTCTGTTATTTTCTTTACAGCTTCAACTTTT
GCTGTTTCCTGGGATCTGCACTGCCTTTTGTCGTCCTACC
ACCTCCCTCCTTTCATTTTCCCAAGTCAGTCGAGAAGGTT
TCCATGACAGCAACAGAGGTCATCACAATGGCAACGCAAG
GAAAGGAAAAGATCAAGATCCTCCTCCTCTCTCTCTGCTC
CAGCTACTGCCTCCACCTGGCATTAACTTTCTCAGCAGCC
CAATTTCCCCAATTCCTCTATCCCCAACTCTGTCCTGCTC
CTGATTACACCTTCTTTACTTCATTCTCTTAAGAAAATAC
CTTGTAGAGGCCAGGCGCGGTGGCTCATGCCTATAATTCC
AGCACTTTAGGAGGCCTAGGTGGGCGGATCACGAGGTCAG
GAAATCGAGACCACCCTGGCTAACACAGTGAAACCCCGTC
TCTACTAAAAAATACAAAAAAATTAGCTGGGCGTGGTGGT
GGGTGCCTGTAGTCCCAGTTACAAGGGAGGCTGAGGCAGG
AGAATGGCATGAACCCAGGAGGCGGAGCCTGCAGTGAGCT
GAGATCGCGCCACTGCACTCCAGCCTGGGCGACAGAGCAA
GACTCCGTCTCAAAAAAAAAAAAAAAGAAAAAAAAAAAAA
AATATCTTGTAGACTCACTAAATCAGAATTTCCTCTGACA
TCTAGAGAAATATTATACTGGTTAGAATTCTCCAGAGAAA
CAGAACCAACAGGATATATATAGATATACAGAAAGTAGTT
TTTATTTTTTTAGTAGAGACGGGGTTTCACCGTGTTAGCC
AGGATGTTTTCCATCTCCTGACCTTGTGATCTGCCCGCCT
TGGCCTCCCAAAGTGCTGGGATTACAGGGGTGAGCCACTG
TGCCCAGCCTAGAAAGTGATTTATTGTGTGGACATGGCTC
ACATGATTACAGGGGCTGAGGAGTCCCAAGATCTTCTGTC
TGCAAGCTGAAAACCAGGAAGGCTGGTGGTGTAGTGGCAG
TCTGAGATCCAAGGACCAGGAACCAGAAGCTCCAAAGTCT
GAGGGAAAGAGAAACTGGATGTGCCAGTTCCAGCAAGAGA
ATTAACTTGCCTTTTTGTTCTATTTATACTTTGAATGGAC
TGGACGATGACCACCCACATTGGTGAGGGTGGATAGTCCA
TACTCAGTCTATGATTCAAGTGCTAATCTCTTCTGGAAAC
ACCCTCACACACACCCAGAAGAATATTTCACCAGCTATCT
GAGTGTTCCTTGGCCCTGTTGTGTTGATGCATAAAATTAA
CTGTCAGAAATATTGTTTCAGATGTTATTTTTACATTGAT
GTTCTAATAGGCCTACTGTCCTCACATATGTGTGCCCCCA
CTTTTCTCACAAGGCAAAAGAAGGAAAAAAAGGAGGAAGA
AATAGGTAACATAAAATCCTTACCAAAAATACAAGCCTCA
AAGGTCCTTGTTCGTGGTCCCAAGACAAAACCATAAGGGA
TTGCCATGCTCTGGTTTCCTGTGAGAATGGTGTCTGCTAA
GGATAATGGCCTCCATCAATGGTAGTCTAGGTAAAGAACA
TGTGGTACACGTATACCATGGAATGCTATGCAGCCATAAA
AAAACCAAGATTATGTTCATTCCAGGTATACAGATGAATC
TGGAGGCCATTATCCTTAGCAGACTAATGCAGGAACAGAA
AACCAAATACTGCATGTTCTCATTTATAAGTAGGAGCTAA
ATGATGAGAACACAGGGACACATAGTGTAGCAGGATGAGC
TGCAGACAAAACTCCTCAGACACCAAGTTAAAGAAGGAAG
GGGTTTATTTGGCTGGAAACATCAGCAAGACTCCTGTCTC
AAGAGCCGAGCTCCCCCAGTGAGCAATTCCTGTCCCTTTT
AAGGGCTCACAACTCTAAGCGGGTCTGCATGAGAGGGTCG
TGATCGATTGAGCAAGCAGGGGGTACGTGACTGGGGGCTG
CATGCACCGGAAATCAGATTGGAACAGAACAGGACAGGGA
TTTTCACAGTGCTTTTCCATACAATGTCTGGAATATATCG
ATAACATAACCGGTTAGGTCAGGGGTCTAATCTTTAACTA
CCAGACCCAGGGCACAGCGCTGGGCTGTCTGCCTGTGGAT
TTCATTTCTGCCTTTTAGTTTTTACTTCTTCTTTCTTTGG
AGGCAGAAATTGGGCACAAGACAATATGAGGGGTGGTCTC
CTCCCTTAACAGAGGGAAACAAAACACAGTGGGGACTATC
AGAGGGTGGAGGGTGACAGGAGTAAGAGGATCAGGAAAAA
TAACGAATGGGTATTAGGTTTAATACCTGGGTTATGAAAT
AATCTGTACAATAAACCCCCATGACACAACTTACCTATAT
AACAAACCTGCCCATGTACCCCTGAACTTAAAAGTTCAAT
TAAAAAAATTTAAAAAAATCTGTATTATGTCCAGAACCAT
GAAATCTGTTCACTTAAATGGATGTTTAATGTTAAAGGTC
CAATTAAAGTATTTCCAGAACTTAAAAAAAATTTTTTCTT
GCAGTTAAGTTCTATAGCAGAAAAAAGACAAATAAATAGT
TAAATTTTAATGTATACAATGAAATAATGTATTTATAGTA
TGATTTCAAACATACCATTGTCTAACAAAATATCAATAAT
TGCATGAGATTTTAGCTATTCTTGCCCTAGCCTCAGATTT
TTAAATAAGCACTTTTTAGATTTAATAAGTAACATTGAAG
GAATGTCTCTAAGAACTTATTATCAGATTAATATACATGA
TTTCTGTCACTTCCATGCTCATAAAATTAAGAAACTCTCA
AATGTCATTTCTGATTAAATATCAAAAATTACTTGTAAAA
ATACCATAGCTTGGAAATTGGGAAGTTACTGAATTTTATA
GCAAGAAAACATGTAAGTTCCTCTTTAAAAACAAAAGTGA
AATATATTGTACTTATTACAGGGTATATTTAAAGAGCAAT
ATAATGAAACAGTATTAAACAAACCAGGAAGTCAAAAACA
AGATTCTCTGGACATTATATAGAATTGTGTCTTTTTATTA
TTTTAGCTCATTCAGAATATAGTGGTGTAGGCATTTTCTA
GAAGATACATATAATCCAACAATATGTTGCTGTTATTTTC
TTGGAGTAAATGAGATTTGCTATTAGATGAACAATTATGA
CTTACTTTATATGATGGTTCAAATATAATTTTAGGCCAGG
CATGGTGGCTCACGCCTGTAATCTCAGCACTTTGGGAGTC
CGAGGCAGGTGGATCATGAGGTCAGGAGATAGAGACCTTC
CTGGCCAACATGGTGAAACCCCATCTCTACTTAAAAATAC
AAAACTTAGCTGGGCATGGTGGTGTGTGCCTGTAGTCCCA
GCTACTCGGGAGGCTGAGGCTGGAGAATTGCTTGAACCCA
GGAGGCGGAGGTTGCAGTGAGCCGAGATCGTGCCACTACA
CTCCAGCCTGGTAACAGGGTGGGACTCCATCTCAAATAAT
AATAATAATAATTTTATAGGATACTATGTTTGAACACAAA
TGTACAAAATCTGCATAGGTAAAAATGATGCAGCTTAATT
TTAAGTAGTGAAGCAAAGCTAACTGTATTCTGCTCAGAAC
AAAGTTATTTTTCTTTAAATGCATTAAACATAAAGGAAAT
ATTAGTAGGACTTGGTGAACAACTTGATAGTAATAATTGA
AACCATCCAATCACCTATCCATATACTATGACATTTATTA
TATAGGATATTTCATCAAAATGCTACATTGTGTAAAATGA
AAGCATGCTGCTTGATTTATTTAGGAGCCTTAATTTTTAT
GGAAGAATTTCAACCTAAACTGAAATTTAGAAAATGAATT
CTGATGAAACTTGAAAAATTATGAAATATTTTAATCTCCC
TACATTAGGAACTGCTGATAGACACTTAGTTACCAACCGG
CTTCCTATGGCCCAGGGCTGAGAGGAAAGGCAAAGCAAAC
ATTTGGTGTCCTTTCCATATAATGGAGCTTTTTTTTCCCA
CAACTCAGCTTGTTACCCATCTTTCAGTAGGCTGGGAAGA
AAAATAAGGAAACATTCCTTTCTTTTTTAATGCTTTTTAA
AAAGATTAAAATTGTATGTATTTACTGTGTACAATATTGT
GTTTTGAAGTATCTATACATTGTGGAATGACTTAATCTAG
CTAATTAACGTATGTATTAGCACATATTTTGATTATTTTT
GTGGTTAAAACACTTAACACCTACTCTCTTAGTATTTCTC
AAGAGTACAAATGTTATTAAGTGTAACTCACCATGTAGTA
AGGTAGATCTATTGAACTTATTCCTTCTAACTGAAATTTT
GCATCATTTGATTAACATACATGCAGCCCTCCCCAATCTC
AACCGCCATGATTCTGCTCTCTGTTTCTTTAGGTTCCATC
ATTTTAGCTTTCACATACAAGTCAGAATATGCGGTATCTG
TCTTTGTGTGCCTGGCTTATTTCACTTAGTATAACATACT
GCAAGTTCATCCATGTTGTCACAAATGACACGATGTCCTT
CATTTTATGGCTGAATAGTAAATTCATTCATCCATTGATC
CACTGATGGGCACTTAGGTTGATTCCACATCTTGGCTATT
GTGAAAAATGCCGAAATGAACATGGGAGTGCAAAAGCACT
GATTTCATTTCCTTTGGATATATACCCAGTAATAAAATTG
CTGGATCACATGGTAGTTCTATTTTTAATTTTCTGAGGAA
CCTCCATACTGTATTCCATAATGGCTGTACAAATTACATT
CCAAAAAATGTACAAGGGTGCCCTTTTCTCCACATCCTCA
CCAACACTTACCTTTTGTGTTTTTGATAATAGCCATTCTA
ACAGGTGTGAGGAGATATCTTGCTGCGGTTTTGATTTGCA
TTTCCCTGATTATTAGTGATGTTGAGCATTTTTTCAGACA
CCAGTTGGTCATTTGTATGTCTTCCTTTGAGAAATGACTA
TTCAGGTCCTTTGCCCATTTTCAAATTTGTTTCTTGCTAT
TGAGTTGTTTGAATTCCTTATATATGTTGGATATTAGCCC
CTTGTCAGATGTGTGGTTTGCAAATATTATCTCCCACTCT
GTAGGTTGTCTCTCCACTCTGTTCACTGTATCCTTTGCTG
TGCAGAAGCATCTCAGTTTGCTGTAATCTCATTTGTCTAT
TTTTGCTTCTGTTGGCTGTGCTTTTGGGGTAAAATCCAAA
ACGTCCTTGCCCACATCAATGTCATGAAGCTTTTCCCGTA
TGTCTTTTTCTAGTAGTTTCATAGTTTTGGACTACTGACA
TTTCAGTCTTTAATCCATTTAGAGTTGATTTCTCAATAAG
GTTCAGCACACGGGCTCATTTGACTCTTTTACATGTGGAT
ATCCTGTTTTCCCCAGCACCATTTGAAGAGATCACGCTTG
ACCCATTGTGTGTTCTTGGCACCTTTGTCAAACATTAGTT
GACTGTAAGTGTGTTTTATTTCTGGGCTCTCTATTCTGTT
TCATTGATCTATGTGTCTGTTTTAATGCCAGTAATATGCT
GTTTTGGTTACTATAGCTTTGTAGTATGAGGTCGATATAT
TATATATTATAATATAAAAATATGTGTATATATGTATATG
TCAAGTATATTTAGTATTTTATGAGGTCAAGTGGGATGCT
TCCAACTTTATTTTTTCCATGTTTGCTCATTCCTTTTTGC
TCAAGATTGCTTTGGCTATTCAGAGTCTTTTGGGGTTCCA
TACAAATTTTAATTTTTTTCAATGTTACTATGTTTTCTTT
CATTAATGTTTTATAGTTTTCAGTGTAGAGATCTTTCACC
TCCTTGGTTAAATTTATTCCAAAGTATTTTTTATGGTTAT
TGTGAGATTGTTTTACTTATTTCAGATAGTTTGTTGTTAG
TAAATAAGGATGCTACTGATTCTTGCATATTGATTTTATA
TCCTGCAACTTTACTGAATTCGACTGTTTTCTACCAGTTT
TCTGGGGGAGTCTTTAGGGTTTTCTCTGTATGGCTATGGG
GGCTCATGCCTGTAAACTCTGGGAGGCTGAGGCAGGAGGA
TCGCTTGAGCTCAGGAGTTTGAGACTAGCTTGGGCAACAC
AGTGAGATCACGTCTCTACAAAAAAATTTTTAAAAAGCCA
TCTGTGGTGGCACATGCTTGTGGTTCCAGCTACTCGGGAG
GCTGAGGCAGGAGGATCACTTGAGGCAGGGAGGTGGATGC
TGCAGTGAGCCATGAACATGCCGCTGTACTCCAGTCTGGG
TGACAGAGACTCTGCCTCCAGAAAAAAAAAGACCATGTCA
TCTGCAAAAAAAGACAGTTTAACTTTTTTCTTTCCAATTT
GGATGCCTTTTGTTTCAGTTGTCTAATTGTTCTAAGACCT
CCAGCACTATACTGAATAGAAGTGTTGAGGGCATCCTTGT
CTTGTTCTAGATCTTTTTTCTCTGTTGATTATGATGCTAG
CTGTGGCTCTATTATACGTGGCCTTTATTGTATAGTTGCA
TATTCTTTATATACCTAATTTGTGGAGAGTTTTTATCATT
AAAAAATGTTGAATTTGTCAAATGCTTTTTTCTGCATATA
TTGGAATGCCCAGAGAGTCATATAGTTTGGATCTCTGTCC
CTACCCAAACCTCATGTTCAACTGTAATCCCCAATGTTGG
AATGTTGGAGATGGGGCCTTGTGGGAGGTGACTGGATCAT
GGGGGCAGTTTCTCACGGTTTAACATCATCCCCCTTGGTG
TTGTCATGGCAATAGCAAGTTACCATGAGATTATGTTTAA
AAGCATGCAGCACCTCCCCGCTCTTTCTCCTACCTTAGCC
ATGTAAAGTGCCAGTTTCCCCTTCGCCTTCCACCATAATT
GAACCCAAGCAGATGTTGCCATACTTCTTGTACAACCAAT
GGAACCATGAGCCAATTGAACCTCTTTTCTTTAAAAATTA
CCCAGTCTCAGGCATTTCTTCATAATACAAGAATGAAATA
GTACCAAAAATTGGTACTGGGAGAGGGACATTGTTATGAA
GATACCTCGAAATATGGAAGCAGCATTAGAACTGGGTAAT
GGTCTGAGCCTGTAACAGTTTGGAAGGCTCAGGAGACAGG
AAGGTGAGGAAAAACTTTGAACTCCCTAGAGACTTGTTAA
ATTGTTGTGACCCAAATGCAGATAGATAGTGATATGGACA
ATGAAGTCCAGGCTGAGTAGGTTTCATATGGAGATAAAAA
ATACTTATTGGAACTGGAGTAAAGGTCACTCTTGTATGCT
TTGACAAAGAGACTGGTGGCACTATGCTCCTGCTCTAAGA
CTTGGTGAAACACTGAACTTGAGAGAGATGATTTAGGGTA
TATGGTGGAACAAATTTCTAAGCAGCAAAGCATTCAAGAT
TTGACCTAGTTGCTTCTAAAAGCCTATGCTCACATGCCTG
AGCAAAGAAATGACCTCAAACTGGAACTTATATTTAAAAG
AGAAGCAGCACTTAAAACATTTGGAAAATTTGCAGCCTGG
CCATGCAGTAGAAAAGAAAAATCCATTTTCAGGGGAGGTA
TTCAAGCAGGCTGCAGAAATTTGCCCAAGTAAAGAGGAGT
CAATTGCTAATAGACAAAACAATGGGAAAAAGGCCTCAGA
GGCATTTCAGAGACCTCTGTGACAGTCCCTGCCATCACAG
GCCTGAAGGCCTAGGAAGACTGAATGGTTTTATGGGCCAG
GCTCAGGGCCCTGCTGCTCTGTGCAGCCTTGAGACATGAT
GCCCTGCATTTTGGCCACTATAGCTCCAGCCATGGCTAAC
AGTGGTCAAGGTACAAATTGGGCTGCTGCTTCAGAGGGTG
CAAGATCTAAGCCTTGACAGCTTCCACATAGTGTTAAGCC
TGCAGGTGCACAGAGTGCAAGAGCTGGGTCTTAGGAACCT
CTGCCTAGATTTCAGAAAATTTATAGAAAAGCCTGGATGT
CCAGGCAGATGCCTGCTGTAGGGATGGAGCCATCACAAAG
AACCTGTAACTGGGATGGTGTGGAGGGGGATTGTGGGGTT
GCAGCCTCCATATAGAGTTCCCACTGGGGCACTGCTTAGT
GGGGCTGTGAGAAAAGGGTCACCATCCTCCAGACCCCAGA
AGGGTAGTTCCACCTGTTACCAGAAAGTGGTCCCCATCCA
GACCCCAAGAAAGGGTTCTTGGATCTCATGCAAGGAAGAA
TTTGGGGCGAGTCCACAGTGTAAAATGGAAGCAACTTTAT
TAAAGGAGTGAAAGAATAGTGACTCCATAGACAAGAGTGT
GGCATTTCCAAAAGTAGGAGGAAAAAAGTATCCATCCTAG
GTACAATGCATATTTAAAGCTAGGAATGCTTTTTTTTCTC
AAGGTATCAGGACATTCCTGGGTCTGTTAAGTCCTGAGTC
TGTTTAGACAACATTATTAATCTGTTCCCTAAATTGTAAA
CATCTTGAGGGTAGGAATGCTTAACCTCCTGGAAATGCAG
CCCAACAGATCCCAGCTTCATTTTTCTTAGCGCTTATGCA
AAATGGAGTTGCTCTGGTTTGAATGCTTCTTACATATATC
CTCCCTCCTTTTTACAAGAGGACCCTTAATCCTAAGGGTT
GCAGAAGGATCAAGGTCTGTCTTCTGTAACTTTTTCATGC
TGAACAGGGGCAATGATATTTCCACATAACTATTAGGGTC
TCTTGTATTCAGGGTAAAGAGGAGCTCAGTCAGAAAGTGT
TGGTATGGTAAGTGTCGTTTGTAACTCTGAGTTCCAGCAA
AATGTGACACCTAGAAGATTAATAAGTGTCCAATTTAATA
AAGTATTGAGTAAGCTTATCTTGCGTTCCTATACAAAGAG
TACAACCATAATATATTCAACAATAGCAAAGTAAAGTAAG
TAAAATTATCCCAGGTAAACTAAACAAGGCTTTCCAAAAA
CTGGGCAATTGTTGGAACCAAGCTGATATGGAGTTGACTG
ATGGTGCATCAAAGGCAGATATGAGTGTCTAAACCTTTCT
AAGCCTGGGTAATAATTATGTGAATAGTCTGGAAAATGCA
ACATTTGGTTTTGATCAAAGCACAATTTCCCCCTTGACCC
ACTGTTAAAATGTCCAAAGCCATAGGGTTTGATAAGGCCA
CCTGCCTAATCTGAGAGGTGTCCTCAGTTAGAAGGGTAAG
AGCATAGTGTGTATTATTCAAAGCTGCAGCCGTGTGCTTG
GCCAGAGCCTCAACTTGCAGCTGGACATTGATTGTGGCTG
CCCATGAAGAAAGTATAGCCATCTGGTAGAACCACCAACA
TGCCCATTTTTGTCACCTATAATGAACCTTTACTTTCCCA
GTTAGATGGAAGACAGTCCAATTTGGTGTGGATACATCCC
AGGAAATAAAGACGACCACATGAACCACCTTCAAGTTCAT
TTATAAGGTAAGTATGACAAGCCATGAGTTCCACAAGCCC
CTAACCATCTCAAAAAACAAGAAGAAGCTGGTCTGTTAAA
AGAAAGCTCTTACTCGAATTTTGGAAAAATCAGCAGCTAA
TAAATTATTTAAGCTGTGGCCTATGCCTCCTCGGTCTTGT
ATTCAAAAAGAATGCTGAGACCTTTGGCTACTGGCACCTC
TGGCAAAGCCTTCCACAGGTACGACTGGGAAAGACTTAAT
CTGAAAGAAACATTACTTACAGTTTTCATTTTTACTTATT
TACTTTTTACTTTGTAAAAAAAACAAAACAAAAAAAGTGG
CTATTATTTTCAAGTAGTATAGTTATCAAGCGGAAATGGG
AGAGGCTGGGTTTCCATAGAGTCATATAGTCAGTTAAATG
TGCTCAGAAGTTAAGAACTAGCTAGCTACTCCTTGAGGGA
AGTGGAACTATTCCTGCCACAGGTTTCTGAGAGCTGTTTC
TCCCAGAGGTGCTTTTAAAGATAAATCTGTATAATATAGG
GGGTCTCAAAAAAACCAATTTTACAGTAAATATTAAATCC
CATTTCTTAGGGTCTCCTCTCTGTCAGGTGCCCCATTTGG
TGTGGGCAGGAAGCATGACACCCAAGGCTAGTGCGTCAAA
TCTATTTCTGTGGGTTTTGCTAAAACCATGGGTGAATGAT
TGAGAAATTTAGCTCACTGAGATGGCTAGATGGGCTTCAT
GTTTTCTGTACAGCTCGCTGTAAGTACCTCTCTTGGCTGG
CTTTTGAAAATACGAGGTGGCTGTAAGTTTGAGGTGATAA
TACTCTCTCTTTTGCAGCTTCCGCATTGTTGGTCACATGT
GCAGAGTGGTCACACCACTTTGCAGCTGGTGAAGCCAGAA
TCAGGATTGCAATACATGTTAAACAAAGGTTGAATCAAGA
CACATGAACATCTAGAAGGCTTTTTCAGTTGTTTACAACT
GAGCCTCGACAGTGCCTGTTACAACAAAATTGTCCTCCAA
ACACTAATTCACAATCTTCTCCAATACATGTACAAACAGT
GGATTGACTATTTGTCCATCTTTGACACTCACTGTTTTCC
AACAAGAGGGAAATGTTCCAAAGCAAGAAACTGTTTGTTG
GACAAAATCAATAGAATGTCTGAGCATGATCCACGTGGCA
GGGGTTTACTTCCTGAAGAATGGACTTCACCTTTTATCAC
CACTTCACACTGAGGTCCAAATGGCTGCACAAACATTTTT
TAGATCCTAAAAAAGAAAGAAATCTGAACTGAAGATCCTG
AATTCAATTCTGTTGTCAACTATTTCCTGTATTTCCTTTG
CCCAAAAGACAGCTAGGTGTTGAGGATACAATGATATTCC
CACCCTTAGAGCTTGTGCTCCAGGGAAGAATATAGGCAAG
GAGAGAGATGATCACAATGCCATCTGCACAGGGGGTGTGA
GTGGCCATGGTGCTACAAGCACGCTATTTATAAGAAATCT
GGGAAAAGTGGAGGAAAGCTTCCCAGGAGGAGCCAGCCCA
GGGAAGTTGAGGGCAAGCAGTCCAGACACAGGCATGCACA
CTGGTGCAGGCATGACTCTTTTCTTCTTCTGTAAGGTCCT
AAGAGCAGACTGAGCACACAAAGAGTTCTGTAACCCAGGC
AGGGGGATAAGCTGTGTGTGTCTAAGAGGAGAGTGTGCTT
TAAGCAAGGGCCACACAAGCGAGCTAGATACTTTTCACAG
GGGAGCTCTGGCTGTAAGTAGATATTCACTTATGATTTGG
GGTCCCAGAATTCATGGGCCCATAGAAGAAATGAAGACAT
ACACCTCAACAGCTGACAAAATCAACTAGTGGTTTCTGGG
AGAATAAGAAAAGTGAATGAGAAAAATCAAGATTGATGTT
TTATTATTTACTTTTTTCAGAATATACTTAAAAATAATGA
TTTCTTAATATCTATTCAGCTGTTTTCAAAGGAGATTCTC
AGTACCAAAAAGAAGAAAATGTGAAGCTAAATGAAAGAGG
TTACACAGATTCATAGCATCTATTAACCAAAGTAAGATGT
GGACTTTGTCATTCAGACTGTGGGTTTTGAAGCACATCCA
AGCGAGTGGCTATTTTGAGAGATGAGTAAAACCTTGTAGT
GATAAACATATTTGTGTTACCTTTCCTCCCAAGCTTTGGG
ATCCTTTGGAGAAAAGGAATCTATAACCTCATGTTCTTCT
CCAGGCTTAAGGAATAGATTCTCTGGATCCACTGAGGAGG
GCCTTCCTCATTCTGGGACCTAAATAGTGACAGAATCATA
ATTAAATGTCAACTTGCAGCTTTCACTCAGTAACTCCTGC
CTTAGGTCCCTTTCTCATTCACTAGGAGAGGTTATCTTTC
CCTTTCTTCTAGTCCATCACAGTCTCAACTCATCCCATTC
TCTTGGAAAGCATCTCTTTTCCTTCATTTTCTTCCATAAC
AAACCTATCTCCCACAAACTGCACCCATAATTTCCTGTCA
CTAATGCCCTCTCACTCTCCTTTAGGTCTCAGAAAAGAGG
TCAAAGTGTGTGGGTCACTCCTCCCCAACTCCAGCCACAA
GCTGACATGCACATTTTTCAGAAATCAATGTAGAATTTGG
TTTTCATATTCAAGACATTGGACTCTAACCTAACAGCACC
ATAGCACGTATTTCACATTAGAGAAGCATCCAGTTTTTCA
AACTCTCAGCAATTCCGTCATCTGCTCCTCAAAGCACCCT
GACAGGGCAGGCAGCACCGGAACCCTCAGAAGGCAGGGAA
CTCTCACAATCTCAGGAAAGACTACTTTATGGTGCTCTGG
TGGGAATTCATATGTTGATATCTAAATAAACTTCAGTATT
CCCAGTATTTCTCAGAGGTAAGAGCTGCTTTGTGGATGAA
GCCATGATGGGACACCAAATGCATCATCTAGAAGATGGAG
TGAGACAGATCTTTCAACAATCTGTCACCATTAAAGTGAC
AACAGTCTAAATGCAAGACAATGGTGGCAGAGGGGAGGAC
TGATGGTACCTGTAAGTCCCTGGGAGCATGAGTTTTAGCT
GTTTCTACTCTTGGAGATCAACACTTCTAAGAACTGGTGT
AGGGTTTCGGCTGTCAACTTCTATGTCAACTCTTGCCACA
AAGTCTGCTCCTGAGTCTTGAATCTCTAAAATTAAAAAAA
GTTATTCTTTTAGTTCAGAGACCAGACAGTTATTAAATTG
TACACACCATCACCACTCCAACACAATGTTTTTAGGGACA
ATGAGAACATGTAGGCAAGAAGATATTTTAAAGAATTAAA
AGAGGACTGGAAATGAGTGGAGAAGCAGAAAAAGCAAGAG
CAAATCCAACTGGTAAATGAGATTAGATCAACTTAGAGAA
AATATTGCAATAGGTCCTCAGTAGTACTTTCTGTGCCACG
CACATCCACCTAGGTTTGACCCCAAACAGCAGGCTATCTG
CCTCATTGTCAGAACAACAGAAGAAGATAATTGACAAATG
ACTCGAAGCATACACATTTACTGACAGAGGAAAGAAGTCT
CAAATTTGTAGTGTATTTAGATGTAGAGAAAAGCAATTCC
CAGAAAATAGAAACATGATACCTGAAGAGCCGAGTTGCTT
CTTTGGACTCTGAAAAAGACCTGAAATTATCGGAAGTTCT
GGACCTTATTAGATAAAAATAAAAAATTAATGTATACTAG
CATTAAGATTGAAATCTGAATGAAAGAAAAGCAGTTTGGG
AAAACTTATCTTTTTTTTTTTTGATGGAAAGTGCATTGCG
TCCTACCTGTCCCTCATAACTGGCAGATGTCACGTGGTTG
ATCACAGAGTGACCTGCCAGCCAAGGGACCACTTGAGCAC
AGGGAGCTGCTCCTGCAGGAGCTCAGCCAGGATCCTTGGA
AAACATCAGACCTTGCCAGGCCACAGTGCTCTGTTCAGAA
ACAGAAGACTCGGCTTCAGTAAAGCCAATAGTGTAATGTG
AAATTTGTGAACAAAATTCTTAACAAAAATATTTTATTTC
ATAAGATCGATGTATTCTGTGAATTTTTTTTATTACACAT
TCCTACTCACAGCAGTAAGAATCAGCCTGACTGGCATTGT
GGCATGCATCCAGTTCATCAATTTTAGTGGCAGAGATTTC
CAGCCTCCACCACTGCAGCCAACAAAATCAAGAATGTCTT
TCTCTTCTGTTTCTACCTAATTACAAAAAAGGGACTTATT
TATGAAAAGCAATATATTAATAAATAGCACTTGTGTTCAC
ATCACTGCCATTGCCATCCACAAATTAAAAGTCAGGATTA
AATAAAACTTACCTAAGTTTTCCTGGGCTATTTTCTAGTT
GCTTATTTTCTCTACAAAGATAAATGTTAAATTCTCCTTT
AAAAAGGTTATCTACATGCCCAAATAGACCACAGAATTAA
GCTGCTGCTACTTGAAAAAGACTATCAATCTTCAGATGAA
CTGAAAATTGTATAAAATATATAAACTTCTTTTCTCTTAT
TAAGAAGTTGTAAAATGAGTTTTAGTATTAGAATCATGAC
TTCTCATTTCAAAAAATATCATTAATATCTCGGCATTTTC
AGCCATTCTAAATGTGCATAAATGATATCAAAATAGACAT
ATCCAAAGTTTACAACAAGTGCCTATGGTCATGCTGCACT
CACTTCCTCAAACATGGGCGACAAACCTAACTCACACCCT
TCAGAATATACTTGAAAATAACGATTTCTTAAATTCCATT
CCACTGGTTTCAAAGGAGATTTTTAGTAATAGAAAGAAGG
AAATCTAAAGCTAAATAAAAAAGGTTACATGGAGCCATAT
CATCTATTAGGTAATGTTAGATGTGAACTTTGTCATTCAG
ACTGTGGATTTTGAAGCACATCTGAGTGAATGGCTGTTTT
GAGAGGCGCGTGAAACCTTGTTATTATAAACATGTTTATG
TTACCTTTTTTCCCAGGCTTCAGAATCCTTCGGAGAAAAT
GAAACTATGACCGCATGTTCTTCTCCAGGTTTAAGGGACA
GATTCTCTGGATCCTCTAAAAAGGGACTTCCTTGTTCTGG
GACCTAAAAAGTGACAGAATCATAATTGAATGCCGACTTA
GAGAAACGTGGCTTCTACTCAGTCACTCCTGCATTAGATG
CCTTTCTCATTTACTAGTACAGGTTATTTGGCCCTTCCTC
CTAGTTCACCAGAGTCTCAGCTTATCCTATTCTCCCAGGA
AGCATCTCTTTTCCTTCTTCATCTTCCCTAACAAACCTGA
TCTTCCACCCACTGCACCCCCATATTTACACTAGCGAAAC
ATCCAGTGTCTAAAATTCTCAGCAATCCCATGATCTGCTC
CTCAGGGTATCCTGACAGGGCAGGCAGCACCAGGGCCCTC
AGAAGGCAGAGAACTCTCACAGTCTCAGGAAAGACTACTG
TATGATGCTCTGGTGGGAATTCATATGTTGATATCTAAAT
AAACTTCAATGTTCCCAGCGTTTCTCAGAGGTAAGGGCTG
CTTTGTGGATGAAGCCACGATGGCCACCAAACGCATCATC
TAGAAGATGGAGCGAGACAGACCTTTCAACAATTTGTCAC
CATTTAAGTGACAACAGTCTGAATGCAAGACAATGATGGC
AGAGGGGAGGACTGAGGGTACCTATAAGTCCCTGGGAGCA
TGGGTTTTAGCTCTTCTCTTTATTGGAGATCAACACTTCT
AAGAACTAGTGTAGGGTTTTGACTGTCAACTTCTATGTCA
ACTCTTGCCCACGAAGTCTTCTCCTGAGTCCTGAAGCTCT
AAAATTAAAAAAGGTTATTCTTTTAGTTTAGAGACCAGAG
AGTTATTGAATTGTACACGCCATCACTAGTCCAACACAGT
GTCCTTAGAGGCAATGAGAAAATGTAGGCAAGAAGATTTT
TTAAAGAATTAAATGAGGTAAGATCAATTTAGAGAAAATA
TCGCAATAGGTCCTCAGTGGTACTTGCTGTGGTCATGCAC
ATTCACCTAAGTTTGACCCAAAACAGCATGCCATCTGCCT
CATTGTCAAAACAACATAAGATATTTGACTGATGACTAGA
AGCATTCACATTTACTGACAGAGGAAAGAAGTTTCAAATT
TGTAATGTATTTAGATATAGAGAAAAGCAATTCCCAGAAA
ATACAAACATGATACATGAAGAGCCGAGCTGCTTCTTTGG
ACTCTGGAACAGAACTGAAATTATCAGAAATTCTGGACCT
TATTAGCTAAAAATAAAAAATTAATGTATACTAGCATTAA
GATTGAAATCTGAATGAAAGAAAAGCAGTTTGGAAAAACT
TATCTTTTTTTTTTTTTTTTTTGATGGAAAGCACATTGTG
TCCTACCTGTCCCTCTTAACTGGCAGATGTCATGTGGTTG
ATCACAGAGTGACCTGCCAGCCGAGGGACCACATCAGTGC
AGGGTGCTGCTCCTGCAGGAACTCAGCCAGCATCCTTGGA
AAACATCAGACCTTGCCAGGCCACAGTGCTCTGTTCGGAA
ATAGAAGACTCGGTTTCAGTAAAGCCAATAGTGTAATGTG
AAATTGTGAACAAAATCCTTAACAAAAATATTTTATTTCA
TAAGATCGATGTATTCTGTGAATTTTTTTTATTATACATT
TGTACTCACAGCAGTAAGAATCAGCCTGATTGGCATTGTG
GCATGCATCCAGTCCATCGATTTTAGTGGCAGAGATTTCC
AGCCTCCACCACTGCAGCCAACAAAATCAAGAATGTCTTT
CTCTTCTGTTTCTACCTAATTACAAAAAAGGGACTGATTT
ATTTAAAGCAATATATTCATAAATAACACTACTTATGTTC
GTATCACTGTCATTTCTAGCCACAAATTAAGAATCAGGAT
TAAGGAGAACTTTCCAATTGCTTATATTCTACAAAGATAA
ATTTCAAATTCTTCTTTTGATGTCGTCTATGTACCCAAAT
AGACCAGAGAATTAAGCTGCTGCTACTTGGAAAAGACTAT
TTAATCTACAGATGAAGTGACAATTGTATAAATTACATAG
ACCTCCTTTCTATTATTAGAAAGTTTTAATAATGAGTCCT
AGTATTAGAATAATGACTTCTTCATTCCCTTCAAAAACAT
TGTTGATATCTTGGCATTTTCAAATTTTATTTAAAAATGT
TAAAAATACTATCTAAATAGACATATTTAAAGTTTACAAG
GGCCTATGATCATGTTGAACTCACTGCCTTAATCGGGGAG
ACCAACATAACTCAGACCCCTGAGATCCCCACGTATGGAA
ATATTTGAAGATATGAGAATGCCACTGGACACCACAATCA
GTGCACATCCCTGACATGAAATGGCATACTACTTGCCTGC
AGTCTAGGCACATTCTCCTTCATACTTCAAGTCATTTCTA
GATTACTCATAACACCTAAAAGAATGTACATGCCGTGTAA
ATAGTTGTTATACATTATCGTGTAGGGAATAACGAAAAGA
AATGCCCATACACTGTCCAGTACAAATGCAACCATCTTTT
TTACGGGGAGTGGGGGTGGATATTTTTGATTCAAGGTTGG
TAGAATGTGAGGATGCAGTACCCACAGATACAGAGGACTG
AATATATTTAACACACACACATTTTGCTTTGGCCCCAAAC
AACCATAAAATAAAGGGAAATGAAGTCCACCTGGCGAGCG
GGAGCTAACTTCCATGATGGCCCAGGAAAGTCTGGGGTCC
GGATTCACTCTCAAGGCTGTAAAGCTTTAATATCTTCCAG
AGAACAGACGATGTTACTTCAAGCTTGTGGACAGGGAGAG
GCTAAAATGAAACTGGAATTCTATACATAAAGCCCAGAAA
TGCAAAGAAGTGCCCCTTTTAGAAATAAAAAGAAAACTGA
AAAAAAGTCTGATCGCATGTCTGTGACGGTAACAAGGAAC
CTGTCCAGAGGTAGGTGGCATCGGAGACTGTTAATAAAAA
CATGAAAGCCTGGGCCTAGGCCCCACCAGGTATGGGAGCC
CCAGGCTAAAAATCACGAGGCTTTCAGTGTCTCCAGCATT
TCTGCAAAGTACTCTCTAGGAACATTTCCAAAGACCAGGA
CACATGGGATTCCTAAAGCAAAAAAGCAGCCTCAGTGAAT
GTGAGCTTGCATGAAACATTTTTAAATATCAAAAAATGGA
ATCTACTCAAAGTCAGGAAGACTCAACAGAAGTAACGGGT
GGAAACATTAGTACTTCAAGAAACAGAAATCTGAAATAAA
GTACACAATTATTCATTTTAAATACATATCATGAAGTCTA
TAACAGAGAAAAAGATGCATGAAGCAATGGTGAACACGAA
GAAGTATAAATAGCTTGATCTGTAAAATTTTTTTAATGTT
GGGGTTTCAAAAACTGTTTACAACTAAAATATTGGTCAAA
GGTAATATGGAAGGAAAACATAAGCATTTAAATGAAGAAA
GCTGACTGTGTTGCTTGGGAATAGAATAGAGCTCCTGATT
CACTTTAGATTTGAATAAGCAATATGAAATAAGTAGAAAT
AGAAACACATAATGTCCAAACTAGTGCTAAGGAAAAACAA
AGGAAAATATAATCTATCCAAGAGGAGACAAAAAAGGAAA
GAAGAAACAAAAGGAAAAATTTTGGCTAATTTTTTAAGGT
ATATTATACTAAAGTAGATGTTAAAGACTTAAAACAGAAA
GATGGAAATGAATACACCAGGAAATTCATAACGAAAATAA
AGGTGGGCCGAGCATGGTGGCTCATGCCTGTAATCCCACC
ACTTTGGGAAGTCGAGGCGGGTGGATCACTTTAAGTCAGG
AGCTCGAGACCAGCCTGACCAACATGGTGAAACCCCGTTT
CTACTAAAACTACAAAATCAGATGGGTGTGGTGGTGCACA
CTTGTATTCCCAGCTACTTGGGAGGCTGAGGCAGGGAAAT
TGCTTGAACCCGGGAGGTGGAGGTTGCAGTAAGTGAGATT
GCCCCAATGCACTCCAGCCTGGGAAACAAGAACAAAACTC
TGTCTCAAAAAAAAAAAAAAAAAAAAAGAAAAGAAAACAA
AGATGATGCACAATATTAACACCAGACAAAATTGGCTCTA
AGACAAAAGGGATAAAGAGAATTTTTATTTATTTTATTAC
TTTTAAAGTTTTTTAGGGTCAGAGTCTTGTTCTGTCACCA
ATGCTGGAGTGCAGCAGCACAATCATAGCTCACTGTAGCC
TGGATCTCCTGGTCCACCATACCTGGCTTATTTTTCAAAA
TTTTTTTTAGACAGTCACTAGGTTGCTCAGGCTGGTCTAA
AGCTCCCGGCCTCAAGTGATCCTCTCCACTAGGTATATTA
AAATTGCATTTCCAGGTATTTCAAAAGCTTACATAAGCAA
ATCATCAGATAAAGTAGTCAAAAAGACTCCCCTTACCAAA
TGAAGGCATAAGCCCCAAGATTAACTTATCTCCTTTCTTT
TGATAAATTACCATAACTTATATTCAGTCCCATTTTACAA
AATTAACAAGTAGAGGGCCAGGAACTGTGAACTTTCAGTA
ATTATAATAGTAGTGCTAAAACCAAATTTGTATAATTTTA
TAAATAAATAAAAATAAAATATAAGTAATGAATGACAGAA
AAAGTAAAACCTTCGTATTTTACTGTACATTATAAGCACT
ACAACAAAATGGTGCCCGAGGAGAAGATCCCATGGCAATG
CTGGTGTGAGGTGGAAAGGGGTGGAGGAGAACCTGGCCCT
GAGAGAGGAGACATCAAGCACTGACTCCTAGTGCAACTGT
TACAACAAAGGAGAGCGCCCTAGAAAGCTGCCTTTTCCCC
ACTGATGCTGATCTGAGGACGCTGATGCTGACTTGCAGCC
AGCGGTTGGTTGCCTTGAGCACATGAAGGTGGGACTGGGA
AGCCGTCCCAACACCGCAGGCATGAGGAAGCTTCCACTCC
TCAGGCACTCCAACACTCCCTGGGTGAGAATAAGGCACAG
TCAAAGATGCAAGCGATAGCAAACCCCTGACTAAAAGCCA
TTCAGTTCAACGGCAATGAGTCTGTGAGACAGCCTGTTTG
TGGCTCAGAGCCACAGTTCAAAGTGCTCCAGATGCAGGAG
TCCTTGCCACTGCCTGAGCCTCAGCAGAGACCTGCCAACA
ACCTTTTCCTGCTTCCACCCAGTCCAGGAAAAACAATTAA
AATTAGATCGAAGTCACCATTATAGCTACTGAATTATTGG
ATGTTACTGCCAGTTAGTCATCCCTTCCTTTTTTCTCTCA
CAAATCATATGCCACTGCTTAACCTAACAGAAAACCACAG
AGGCTCTAACTTTCCAGATGTAGAGTCTCTCTGATTTTAA
TACTACCACCGGTCTTTGCGCCATCCTCATGCAGTTGCTC
TGGAGGGCACAGAAGACAGCACCTCAGTGGCTATGTGTAC
CACGTAAGTAAAATCACAGCTCCCAGCGATGGGGACACAG
TGACCATCAGCAAGAGGGAAGCTGCCCCACAGATGCACCT
GAGTGCTGCCTCTCCACCACAACAGCCACCCAGACACTCT
CAAGGTGGAGACACTCGTTCACTCTGGGATTCAACTCTAA
ACTGGACATTTCCTAGGTGAAATAATCACAAAACTGCAAT
GGCAGAGCAAAAGAGGAGTAAGAGAGGCAAAGCCACAGGC
AGCCTGTCACCTGCATAAGTGCTAGGGGTGTTCTAAGCCA
TCTTCAGGGACCCTTGCACAGAAATATATTGTGGTGGTCT
CAGTTTGGGACAAAGCACAAAACTTACAAGAAATTAGGCC
AACCAGTAACTCCTTGAAACAAACTAGCTTTGTGGGGTCA
TTTGAAAAAAATTCAACTGTGAAATAACAACAATAATAGA
GCAAAAGCATCTCACCAAGTCCTGATGTCATTCCTGAATC
CCGTGGCCCATTTCCACAGTTTGTACCAACAGACTGCACA
GGAAAATGTTTTGCTGTGCTTAGCAGGTTCTGATGTAAGG
CATTAGAACATGGATTGCAGATAGAAGAGTTACCCATCCA
TCCAGAGCCAGTATTTGTTTGGTCCCAAATTCTCATAGCC
ACAGAGTTCTGCACATGCTCTCCCTTGAAAGCTGGATAAG
GACAGCCTCCTAAGAAGCCATGGACTGTGGCACTGCCAGC
CTGGCACTGAGGCAAGGAAACACTTCCAGCTGAAGGCAGT
GTTCTTAAATACCTCTGGAAGCTGTGCTGGGAAGGGGTCA
CATCAAGGAGTGCAGGCAACGCAGCAGGCACGTTCTGCAT
CTCAGCTGCAGAGCCATGAATGGTTCTGCTTGGAACAGGT
CCTGGCCTCTGAGCTCACTACTGGCAGTTGATGTATCTCT
AGAGATGATTCTTTGCTATTCTTCTATAGTTTCCTAGCAG
GACACAGGGAAGTGTGAGCAGCTGACCCTGTCTGATGACT
CAGATCTAACTGTTGTGGGAAGTCAGGGACCCCAAATGGA
GGGACCAGCTGAAGCCATGGAAGAACGTGGATTGTGAATA
TTTTATGGACATTTATTAGTTCCCCAAATTAATACTTTTA
TAATTTCTTACGCCTGTCTTTACTGCAATCTCTAAATATA
AATTGTAAAGATTTCATGGACACTTATCACTTCCCCAATC
AATACCCTTGTGATTTCCTATGCCTGTCTTTAATCTCTTA
ATTCTGTCAGCCGAGGAGGATGTATGTCGCCTCAGGACTA
TGTGATAATTGCATTAACTGCACAAATTGTACAGCATGTG
TGTTTATGCAATATGAAATCTGAGCACCTTGAAAAAAGAA
CAGGATAACAGCAATTGTTCAGGGAATAAGAGAGATAACC
TTAAACTCTGACCACCAGTGAGCCGGGCAGAACGGAGCCA
TATTTCTCTTCTTTCAAAAGCAAATGGGAGAAATATCGCT
GAATTCTTTTTCTCAGCATGGGATATCCCTGAGAAAGAGA
ATGCGCACCTAGGGGTAGGTCTCTGAACTGGCCCCCCTGG
GGTGTACCTGCCTCTTATAGTTGAGACTGCAGGGGTGAAA
TAAACTCCAGTCTCCCATAGTGCTCCCAGGCTTATTAGGA
AGAGGAAATTCCCGCCTAATAAATTTTGGTCAGACCAGTT
ATCTCAAAACCCTGTCTCCTGATAAGATGTTATCAATGAC
AATGGTGCCCGAAACTTCATTAGCAATTTTAATTTCGTCT
TGGAGCTGTGGTCCTTGATCTTGCCCTGCCTCCACTTGCC
TTGTGATAGTCTATTACCCTGTTAAGTACTTGATGTCTGT
CACCCACACCTATTCGCACACTCTCTCCCCTTTTGAAACT
CCCTAATAAAAACTTGCTGGTTTTTGTGGCTTGTGGGGCA
TCACGGATCCTACCAACGTGTTATGTCTGCCCCGGAGGCC
CAGCTTTAAAATTTCTCTCTTGTACTCTGTCCGTTTATTT
CTCAAGCTGGCCAACGCTTAGGAAAATAGAAAAGAATCTA
CGTGACTGTCGGGGCAGGTCCCCCAATACCTACCTTGCTC
AGGAGAGCCAGCCTGATTGGGTCCACTTCCCTGAGGTTTG
AGGTCAAATCCACCTCTCTGGGTTCCAACAGATCTCCACT
TTTGGAGGAAGGATCTTCACTTGATCTAAGATTAGGTTTT
ACATCTTTAGGCTTGCTACTCAGAGAAGTAGTTTCAGTCA
TTTTTCGTATCAGAGTTGTTTTGGATAATAGATGGTAATG
TTCCTTTTTCTATATTCTGAAATGAAACTTTTTCTCTCAA
TTTTTCCACAGCCTGTTCCTCTGATGGGGCTGGGCTGGCT
TGAATAATTTGAGGTGCTTATCTCACTGGTGATATCACTG
TGAGTCTAACAAAATTTAAAAACACAGTCACAGATAAACT
GCATATAACAAATTCAGGTCATGCTGGTATAAACTCAGGT
AATGTAATAAGGAAATCTACATGGGTTATCTTTCTGAAAT
AGATGTGGTCTACACAACGGAGTTATTCTGCAACTGGGAA
ATGCGGGCTATTAGAAAATTTACACTTGTTGCTTTGTAAA
AAAAATATGAGGAAAATAAACAGGAGGTATACATCAATTG
TGTCTGAAATTTACATAAAGGACCAAAGTCAAGTAAGCTT
TTGAAAATTTAAGGGACGTTTGTAAACTTTATAATGAAAA
TCTAAATATATTAGTCACGAGGGGGAGTGGGGATCAGAGG
CACGGCCTGTTCACAGGGGCCCCCACTCCCGATGTGTCCC
TGCTGCTGCTTGTGTTTGAAGAATCAAAGGTGTTAACTCT
CATGTGCACTCATCCGTATCCTGTGTCTAAACGCATGTGG
CTCTGCTTTCCTAAGAATGCAGTTAACAGTCCTAGTGGAT
GTTCACACACATCTCTTTACACATGATGCATAACCTGAAG
AGTGACAGCTGCAGCCGTGGCAGGATGGACCAGCTGGAGT
TCACACACAAGTCAAGGCAGACTTCACCCTCACTGACTGT
TGTGGTACTGGGCTTGGAAACTTCTCCTGGCCAAAGATTT
AGGAACAAAGACAAATAAACAAAGGCCACATTATTAGTCA
GTTCCTAATAATAACAAAGAATATGTATTCAGTGGTGACT
TACTAGGTGACAGGCACTGCCCTCACATACTATTCTTGCT
TAGGGATGAAGCAGTAGGTTGAGGGAGGGTTAGCATCTGT
CTAAAGAAGTAGCAGAGGGGAAATTATCTGATGCTGTAAC
TCAGCCCTTACCCACTATGCTAAGAATATGCAGACTCAAT
ACCTAACAACATCACGAAAAGACAGCTTTCAGTGAAATGG
GTGTGACATTTTGTCTAACACTGCACCACACATTTAGTAA
CTCTAGTGCACATACTTTGCAACTTGGTGGAGGAGGGCTC
TACAGCAAACCCAGAGCAGTCACATTCAGCTCATTAAAAA
CCAAACACTGTCATTTCCACAAAATACACACACAAAACAG
ACAATAAAATGCTGCCTTCCCCAACACAAATCTCTCTGAT
CTTCTTTCCTATCCCCACAGCTACTGCCTTAGCCCAAGTC
ATTTCTTTTTCTAAATTACTTCTCGATATGTCAGATTTTC
TTATCAAGGAAGTAAGTTCTCTCTTCTCTGGTGGTCTAAT
AAAATAGCCCACTGATGGCTGCAAAATAATTACATAATGA
TTTCCTTACTTTTCAACTGCTTTCAGAAGTTCTAGACTAT
TTTATCTTACGCTGACATCACAGCTAAATGATGTCGACAA
AGCTGTTCTTCCCACTTAACCTCAAATTACTAGAGACAAA
CTTTAAAGGGTCAGATACAACCTTTTATTTCCTTAATGCT
ATCTTTTAATCATTAAAACAAATACTGTCAAGTAAGTTGC
CCTTACTAAGTAAACTACACAGAAATAATACTTTATTCCT
TCAATAATTATTATTCAACACCTACTATGTGTTAGGCACC
GTTTAATCATCGGTGACATATTACTGAGAAAGAAGATAAA
AACTCCTGCCTCCTGGAACTTATGGTATAAGGGTACTTTA
TAAAATAAACACATTTTTAAAAATCTGTATTCAGATTAGG
GATGCTCCTTCTGATTTGCATGAAAGTTTCAGGAAGGTTT
GCATTCAAGGAACTTGCTATAGGGCAGAAATGTCCACTGT
CTTTTTTACACAACAGTCACATGACAGACCTAAAATGTGA
ACTCAGTAAATGCACTTCATTTTTTATTGCTATTCACTTG
GGAACTTTTTTTTCTTCATTCAGTAACTTAAATGCGAATC
AAAATTGTAACTTATACCCAAATAAAAGTTTTGAATATTA
GAACTATTTTCCTATGATCCAGTGTTTTTTTCATCTATTT
AATAAGGAAGTTAGTTACTCTTCAACTTCTGTCATAATCT
CAAAAGTCCCAATCAATCCAGGCAGAAAAATCCACCTTTC
TAAAGCATTTATTCTCATTTAAATTCACCGCAATGGACAA
GACCACAATTCAGTTTCAACATTAAGTTCTATAAATCAAC
TTAGATTTCTTTCTTTTTTATTTTTTTTGAGACAGAGTTT
CACTCTTGTCGCGCAGGTGCACAATCTCGGCTCACTAAAA
CGTGCACTGCCCAGGTTCAAGTGATTCTCCTGCCTCAGCC
TCCCGGATAGCTGGCATTATAGGTGTGTGCTACCACACCC
AGCTAATTTTTTGTATTTTTTTTTAAGTAGAGATAGGGTT
TCACCATGTTGGCCAGGCTGGTCTCAAACTGCTGATCTCA
GGTAATCCACCCACCTCAGAATCCCAAAATGTTAGGATTA
CAAGCGTGAGCCATTGTGCCTGGCCATCAACTGTGATTTC
TAACATTATGTCTACTATCTCAAAATGAGACTTAGTGAAA
TTCAGGTTTTATAAACACTCCCTCCAATAACCCTAATTTC
CTCCATGGAGTTAATCAATAAGTCCTCTGACTCTAGGGAA
TCAATCTTGAATTCCTGCCCTGTCCTCTGCTTCCATGTGT
CAGCCTTGTCCCCAGCCTTCATCTCTTCTCTCCTGTTTCC
TATGCCTCTGCCTGCTTCTTTCCCTCCTCTGTGCTTCACT
GATGTCTCCACCCAGGTCCCTCATATATGATAGCCTCCTG
CTGCACCTGGAGATGGGCAGCACCACAACAAAGTGGCCCC
TGTCCCCAAGCACTTCCTCCCAGTTTATTGGAGATAAAAC
CCAACTCTTAGCAGGAGCTCACATGCTCTGGCCTTGGAAT
CATGCATCCATCCTACCTGCCCACTCTCTCCTCTCAGCAG
CTCTGCCTGCCTGCTTTCCATTCTTCCAAGATGCCATCTT
ACTGCCTACCTCTGGGCCTGCACACAGATAACCTCCCTCT
GCTGCAACACTCACCCTCTAGGTCTCTGGGCATTGTCTTC
TTTTCATCACTGAGATGCCAACTCAGCACCCTCCCCTAGA
TGTCACCCTGACCAGCACAGCTAAAGTAGCTCCTTCTCCT
CACTCATGTTTTATGCACTTTTCACTATCTGAATAGCTAC
TGTCTTTTTATTTATCTATGTATTACGTTGTATTAAGTCA
AAACATTACATATTTCAAAACATCTTTTTAGAGCATAGTT
TAAAAAATGAATTTTAAAACTCTTCACACCAACCAGCAAT
GTAACAATAGCAATGAGAAGCTGGGAAGTGCTTACTACAT
GTTGGTGTGGGGCTAAATGCTTTACATGGACCATCACTTT
TAGGTCATATAAAACCCTATTAAAGTGTACTATTTAGAAA
TGGGGAAATTAAGGCATAGAGAAGTTAAATAAATTGTTCA
ATGTCCTAGAAGTAGTTAAAAGGCTGAGCTACAATTCCAG
GACTGTTAAAACCTTAGATTTTTACCACTATTCAGTCCTG
CCCCTCTGCTGCATTTTAAAGTTACTATGCTCAAGCTCTG
CCATTATAACACCCAAAGTCTAAAACCTGCTGATTGTGAG
CACTACAGCACATTCCATGCTTCCTCTTTTCACACTGTGA
CCACGACAAAGGCAACCAAGAGCTTCAGATCTTTGAGCAA
AGAACTCTCTTAAAGACAGACAAGACAGACATTAATAACC
AGCATCGTCTGTCCAAATCTGAGATGCAACATAATTTCCT
CAACAAAATGTAATCAGTTATAGCTCCCTAGGATGTATCC
TCAAGTGCAACTGAAGTATTCTCAGCATCTTTGTAATGTA
GCAGCTGAAGAATAAATTCCAGGAGCAGAGTGGGTTGGTT
ATAGGAGAGCACACACGTAACATTGCTAGATGCTGTACCA
TCACCATACCTAGAGGCTGCGCCAAGAATGGGCTAGCATA
CCTGTGTCCCTTACATCCTTGCCAACACAGTTTTATTACC
AAACTTTTGGATCACTACAAAGGAAACAACTGAAAAATAA
CATCACTGGGTAGATTTATTCTGCATTTCTTTCCATGAGT
AAAAATAATTTTTTGTACATTTAACTACCATTTAATTTTT
TCCTGTAAATTTTTCTTTTCTTCTCTTTTTTAAGAGATGG
AGTCTCACTCTGTCACCCAGGCTGGAGTGCAGTGGCAGTT
CACTGCAACCTCTGCCTCCCGGGTTTAAGCAAGTCTCCTG
CCTCAGCCCCCTGAGTAGCTGGGACTACTGGCGGATGGTG
CCACACCCAGCTAATTTTTTGTATTTTAGTAGAGATGGGG
TTTCACTGTGTTTCCCAGGCTGGTCTTGAACTCCTGAGCT
CAGGCAATCCACCTGCCTCAGCCTCCCAAAGTGCTAGGAT
TACAGGCATGGGCCACCGCACCTGGCCTTTTTCTTATTGG
TTATTAGAACCATTCATATATCAGGAGAATGGGCCCTTAA
CCTGTGACGTGAATTGCAAGTACTTTTTCTCAGTTTCAAC
ACTAGTTTTTTAAACTTTTTCCCAAAGCATAATATACATA
GATAAATGAAGGGTATAACTGAAGGAAGTTTCACAATCTG
AACACATCTTCATAGCCAGCAGCAGATGGAGAAGCATAAC
ACTGCCAGTACTACCCAAGCCACCCCTAAGCTTGCTTCCC
AAGCCACCTGCCAATCCAAGTGTGACTGCCCTTGCTGCTT
GCTCTGCAGAGGAGTGCACTTTTGAGCTACATGCAGAAAG
AATTACAGTGTGTTCTTAGTCAGCCTCATATCATTCCACA
CATTCCTGAGATTCATCCATGTTGCTGCATGTAGCTGCAC
ATCACTCACTCACTGTGACCTAATAGTTCAGAGGATGAAC
AACATGATGATGAACCCCACATGCAGGTTTTGTTTCATTT
TGTTTTTGCAGTGACTTGGAAAATTCCACTGCTGATAAGA
ATTTGAGAGGTCGCTCTTTTGAAGCTGGTAGAACTAGTGC
TGCCGTGAACATTTTAGTGTGTCTTTTGGTGAACATACAC
AGTTTTTCTACTGAGTAGAAGGTGTAGTATTAGTTGATAA
AATATGAAGTTCATCAAGTTCACCTTTACAAGACACTGCC
ATGCAGGTTTCTACAACAGTTGTACCAATTTACACTTCCA
CAAGCCACACGAGAATTCCATGACCTTTTCAGGGACAAAG
TCAGTATCTACTGTTCAGTCTGCATCTTCATTGATCTTTT
GAGATCAAGATATCACTGACCAAGTTGTAACTAACTTACC
TCCAAATTTTTGATCCCTATTTCCACTACTGAACACTTCC
ACCTCAAACTACAATCACCTAAAATCTACACTTTCTTCTG
ATTCCTGCACCCTTCAGGTAATGGAATTGCCATTTCCCCA
AGTAACTCAGACCACAGACCCTATTTTCTTCCTGCCTCTC
TACTATCCCTGACATCCCACCCAAAATCCTAGCCACTTTA
CTTCTATGTTTTTCTTTAGCTAGTTTCTTTTCATTTTCAT
GGGGACACCTAGATTTCGACAACATCCTAAGGACTCTCCC
ATTCAAATGACCTCCACTGCCAGGAGAAGACTCACAAAGT
AAGTTCCACAAGCAATGAGTCCTGCCGCTTTCCAGAGAAG
CTTCAATCTCTAGCATGGTTGTTAAAACTCAATCTACCTC
CTGGCCCTACTGACCTCTCCATCTTCATCTCCTAGTCTCC
GGCCACTCCCCTCATTCTGCCATAAAGACTGGGCACACTG
GACCATGCACCTTCTCAAACATGCCCACGCTTCACCATCT
CCTTCTCTTTCCACTGGGTTTTCCCTCCATTTGGAAATTT
ATCATGCCCCCAAAGGATTACCTGTTAAAACTCTGCCTCA
AAAGTGCCCACCTCTGTGAAGTTCTTTTGCTACCTACTCA
TGCAAAAGTTGTTTCTCCTCTAAACTTCAAATGCTTTTGG
CTGGTGTGTCTTGTGATGCTGATTATGGTGTCTTGTATTT
GTGTCTTATCCCTCTGGGCTGATGGAGAGTTTCTCAAGGA
CTGGAATAATGCATCACTTATTGCTGTAATTCCACATCAC
TGGATATTTGGGAGAAGCTTAGGACAAGCAATGGGTAGAA
TAATTTCTCCTCTGGCCCCTTCTGAGCCTATTTACAATAA
GTCTGGGCTTGACAGGCAGGTGAGCACCTTGGTTCCTTCC
AGCTACAGAGGAGCCAGGGCCTGGGGGTGGCAGCACAGCA
TCTTCACAGGCTAAGGCTCAAAATGCCATGAACTGTCGTT
CTGCAGACCTAAGCCAGGTTATAGTTTCACTGTCAGAGAT
CATGCTGATCAGCAACCAAACTGCTTCCTTTAATGCTCTT
ATGAAAATGGTACAGTAAATGTGTTTATCCACATATGCTT
ACTTACTTTACTTTACTTACTTACATGCTTACAACCAGAT
CTCAAGTCTTCAGTCAACTCATCACATTTTGTTTGCTCAT
AAAAGATGTGTGACAAGCAAGGTCCATGACCCATCTGCCC
TCTTCATTTTCACAAACCACATTCTGCATGAGATTCATTT
CTAAAAAACAAAATTCCCAAACTATCCATTGACACATGTA
ACAACTAAAATGATAACACATTATCACATAATTGTTTTAT
CTAGATAACTGCCTTAGTTATCAACAGTACTGAAGTCTGC
CCAAAATTTGTTGGAAAAATAAAAATCCATTTCCCCAAAT
GAAAATACCTCTTTGATGGAAGAAAAGCCAGCCTTGCTCA
TGAAAAAAGTCTATAACTGAGAATGAGAAATAAAGGGAAA
GAATGCTAAGACATAGAAAGGTACATTTCCACTAGATCTC
TGATGAAAGATACTATTTCTGAGCAATTCTCCCTATACTA
GTATATTTGAAATTTTGTTTGAACTATAAAACACTTAAAT
ATTTCAACCTAAAAGATTGACACAGTCCATATCAAACTAT
GCCCTTTTCAAAATGCACAAATATCTGTTTCTTTTTTTAT
AGTTACAATGACAGTTTATTATAAAGCATACAAATGAACA
GCGAGATGGAGATACTCAGGGCAGCAAGGTCTGGAGGAGT
CCTGGTTACAGAGCTTCTGTGCCCTCTCCAAATGGTCTTT
CTAGCACATCAATATGTTCACCAACCAGGAAGCTCTCCAA
GCCTTATTGCTGAGAGTTTTTATCTAGGTGTCATTTTACA
GGTATAATTGGTTAAATCATTGGCCATGTGATTGAGCTCA
ATTCTAGCCCCCTTCCTCTCCCCAGAGTTTGGGAGGGTGA
AAGTTCCAACCCCCTAATTAAATGATTGATTTTTCTGGCA
ACTAGCCTTTATCCTGAAGCCATCCAGCCAGTCTCCCCAT
CCCACATCCAAGAACCACCTTGCTGGGATAAATTCAGGTA
TGGTCCACAGGGGCTGGTATGAATAATAAGACACCCTTGT
TCAGGAAATTCCTAGGGTTTGTGAAGCTCTGCTCCAGGAA
CTTGGGAAAAAACCCAAATGTACTTTTAAAAATTATACCA
CAAACTTGTAATTTGGGAGCAGTTAGTACCTATTGGAAGT
GGTAGGTACCTATCTAAAACCCTCAGTCATAAGTGAGAGA
AAGAATATTATTTTAATGTCCTATTACAGAGTGAAAGTGC
AACAGAACTATTGCAACATAAATATTAGTTCAGATAGGAC
AAATATGACCTTTAAATTTGGGTGTGATTAGTTTTAAATG
TTCTTGGACATTTTTTCACTAAGTTAGATAACTGTAAGTG
AAAGGAAAAGAGGCAGATCAAATTACTTGTTGAAATATTA
CATCCCTGATAACTAGTGACATATATTTAACGTTTGTTAT
AAATACCCTGTAGGTACTGCCTTTAGTGAACCAATTTAGA
TGAGATCCCCTGGGTATCAAAGCCATGAGAACAATGGCAT
ATATTGAGAAGGATATTTTCCTATTTTGAAGGGTTTCTGC
TTAGAATCTATGTGCTTATATATCTTAATAGAGGATTGGA
AAGGAACAACTTATCTGTTAATAGGAATACTTGAGTCATC
AGTGCTTCTGGTGGGGGGAAAAAGGAGCGAGCAGTGAACC
ACTTAATAAAAGTGGAAAAACTGTAATAGTGTTCCTCTGA
GACACATTTTTAATAAAATTATGTTTTCATTTGAAAATCA
GAATCAAAGGCATATTTAACCACAGTGAAAATAGCTGTTT
TTAATCACCAAGTCTATCAAACATGATGATACAAATTTAG
ATAACATGGCTTCTTCAATGTAATATAAACCTAATCGTAT
TCACATATTTACAGATGAGTAAAAGTGTTTTACCATCCAG
TGACTCATTTAGGTGGAAGGCACCTATTTCTTAATTGTAT
TGTTTTAACCTTGAATAAAAAAAAACTTGTGTTTCTTTTA
TTGTTTTTTCAAGCCCACTTATTTTCAATGGACTCGTGAC
AGTCACATGTTCTTTTCACAAGTTGGTGGCCAAAGGGTAT
TACTGAAATTAATTCTATGGTCACTAATAGGCTTCAGAGA
CACTGTGTCCACCTTTTCTTGAAGGGACACTATAGGAGTC
TCAGGGTGTAAACATCCATTCATGTGCAAAACTGTCTTGC
ATCCGATGCCACATGCTTATGTTGATAAGGAGACTGTGCC
TCCTCATACAGGATCAGTCAGGTCCAAACCACTTTTGTGG
GCATTTGCATCATGAAAATTAACAGAACTGAGTGTCACAC
TAGTAGACTGAGAGTCTTCACCAGAACATCTTCTCTTGCA
TTTTTCTTTAAAAAAGAATCAGTAACAGAGCAATAGTAAA
TTTTATGTTTCATAACTCATTCTAAAATTTATGGGAAAAT
TTATGTAGTTGATATAAAAGGAATATGGAAGAACAATATA
CAATATTTACGTATTCCAGACTACATGTGAACCAAAGGTA
AGTGGTTGTCCAAAACCAAACATTATGATGCAGTCATAAA
AAATACACACATAAACAGATTCAGATACTGAAAGTGGGTC
TTAGGTTTCCATTACATCAGGGGTTCCCAACCCCCAGGCC
ACAGACATCAACAGATTTTGATACAAAAAGTGGGTCCTGT
GTATCCATTACATGAGAGAATGATAGCATGTCAGCTTAAC
TTTTGTCATTACCAATCATTGCCTCTACAAAGGTGGTCAG
CCCATTATTGTGACCAGCCTCCTAAAGTTAATATGAGCAA
CAGTCCCTGAAAACACAGATATTAGTATCTTTTAATAGGA
GTAAAATAGTGGATACTACAAATGCCCCTGAGGAGTCCAA
TAAAATTTGTATCAAACACAGCAGATTTAACCAATGCCTT
AAAATTATGCTCGCCATCACATTTTTCCAAGTGGCCCATC
TTATTCTCTCCTAAAATTATAACTGCTGAAAAGGGGCTCA
GATGTCTTCAATGCTGTTTGTAGACATTTGGCTGCCACCA
TGGTCTTGAGGCCAATAAAACCTATTAACAGCAGTCCCTT
CTGCTATAAGATGAGCAATGAAGACAGCGGCTTGGTAAGT
CCCAGCTTCCGAAAGTTACAACACTAAAATTCTAAATAAA
AGATTCTGGCTTAAAGATTCAGATGTAAAAGCATTAGGAA
AATATACAGATGGATTTGCTTATAGTCTTCAGTGGATAAC
ATCTAAGTATAACACTAATGTTTTGAATTGTGTCCCTTCA
AAAAGATACATCCAAGTTCTAAGCCTGGCAACTACGAATT
GTTTTGTTATTATTCTAGAACAAGGTGTTTGCAGATGCAG
TTTATTTAAGAATTTTCAGATGAGGCTTTCCTGCATTTGG
GATGGATCTTAAGCACAATGACCAATGTCCTTATCAGAGA
AAAGAAGGAAAATTTTCAGACAGACACATCAAGGCCAAGG
CCAAGCGAAGAGAGAGACAGAACCTGGAGTGATGCTGCTA
CAAGCCAAGGAATACCAAGAGCCACCAGAAGCTAGGAGAC
CCAGGGAGGATTCTCCTCTAGAGCCTTTGGAGGGAGCACC
ACCCTGCCAACACCTTGATTTCAAACTTTTGGCTTCCATA
AACCTGAGGGAATAAATTTCTGTTGTTTTAGGCCAGCATG
ACTGTGGTAATTTGTTCTGGCAGGCCTAGGAAACTGACAC
ACACATTAAAGCCCGAGTTTCATAAAGATCAATATATTTT
CATAACATAGAAACCTTATAAGACCAATAGTTAAGATATG
AATATCCCAATAGAAAAAAAGACAAAGATGACAAAGAAAT
GCCATTTAAAACTAGATAACTCTTTTCATATACAACATTT
GAAAATATTAAAAAGAGGCATAATGTGAAAAACTAGCTTT
CTTGCCCAAAAAGCAGCTTAAAAGAATCTTGAATAAAGAA
TGCAGTTACAACTTCTAGCTTCCAGTTCTGCACATCGAGA
GCTTGGAAGAAGTAAAAAGATGAACAAACTGACAAGTCAA
CAATTCTTCTGAGATCTGTGAAAGAAGTGAGGTCATAGCA
CAAACCACTGCCTCCAAAGCTGGAGACAGATAGGTGGATC
TAGAGAATTGTAACATATGGGAGCATAAACTCCCAAGCAG
AGGTCCTGACAGTAGCCGCAGCCAAGGTAGGAAAGCCTGA
AATTCAATTGAGGAATTGCTGCATGCTCAGTGTGGAAGTC
TGAGAGTTAAAATTCCAGGGGGCCCAGTCATAGGTGGGCT
CCTACGCTTTTGTGAATTTTACCTTCAGGAACATGACCAA
ATATTGGAGAAATATCCCCCTGGACTTCCAGCAGGGAGAA
GGAAAACGGGCAACTTTGAAATATGGCATGGGACTTTGTT
CTTAATTAGGCTGGCCCTCAGGAAAACTGATTAACCAGAG
CCTAACCTGTTGGGGTTTCAGCTGAGCCTAACTAGCATAG
GGGATGGGAAATACCCAAATCCAGCTCCCTCTAGCCACCC
TGTTCAACCTAAGAGGGAGAAAGACTGAGACACACTTGTG
AACTGCACAGTTCAAAGGCACAGGCTCACTTAAAGACTGA
GACCACAACACAGAATTGTCTAATGCTTTCCCTCTGAAAC
ATCTTACCACAACATGTTGAGAGGCCAATTCACAGCCATT
CTTTTTACTTAATATACCACGTCCAGCTAGCAATAAAAAG
TTCCAGTTTAGTAAAAGGCAAAAAATACAGTTTGAAGAGA
CAGAGCAAGCATCAGAACTAGATATGGCAGGGATGTAGGC
ATATTCAGGTCAGAAATTAAAAACAATTATGATGAACATA
CTAAGGGCTCTAACGGATACAGGTGACAAATGCAAGAACA
GACTGTTGATGCAAGCAGAGATGAAATGTCTAAGAAAGAA
TCAAATAGAAATGCCAGAGGTCAAAAACTGTAACACATGA
GGAATGCCTGAAAGAGACTCTCAACTTGAGGACATGCCAG
TGGAAACTTCCAAAACTGAAAGGAAAGACAACAATAAATG
GAAAAAAAGAAAAAGAATCTCAAAAAACTTTAGGAAAACT
GTAAGACACACGAGTCAAAAACCACAATCTCAAAAGTGTA
GGTAACATATGCCTAATGGAAATATCAGAAGACGACAAAC
CAAAAGGAATAGAAGACATATTTGCAACAATAATGACTTA
GAATTTCCCCAAATTAACTCAGACACCAAAGCACATATCC
AGGAAGCTCACAGAACACCAGACAAGATAAAGATGTTATT
GCAATGAGACTGTTTTTGAAGGACAGAGGGAAAGATAAAG
GCCAAAATCAACACTATATCTAAGCATATTATTTTCAAAC
TACATAAAATCAAAGATAAAGAAAAAATCCTAAGAGAAGC
CAGGTGGGGGGCTGAAAGGAAATCACCTTACTGATAGAGA
AATAACAACATCTGAAATCTCAGAAAATATTCAAAACAAG
AATTGAGTGAACTATTTGAAAGAGATTAAAGAAAGAGACC
ACCAACCTATAATTCTGTACCTTGAAAAACTATCCTTCAA
AAGTAAAGAAGTCAAGGTCTGGAATGAAACTGTAACATTT
TCCTCCAAGTGCTTATATCTGCTATAAACTGGTTTGATTT
TGCTATAAACAAGGAGACTTCTAACTAATATTAATAAGTG
CTATTTTTTTTTAGAGACAAGGTCTCACTCTGTCACCCAG
TCTGGAGTGCAGTGGTATGATCATGGCTCACTACAGCCTC
AACCACCTGGGCTCAAGCAATCCTCCTGCCTCAGCCTCCT
AGGCAGCTAAGACTACAGGCACGTGCCACCATGCCTGGAT
AATTTTATGTATATATATTTAGTAAGCATGAGCTCTCAAT
TTTGTGGACCAGCCTTAACACCACCCATAGGGTACTGAAA
GTCTGGTGGTGACAAAGGAATGAGAAGAGACAGGTTAAGA
GTTCATAAAGGTGGGAGCCAGGGGCCAGCTGCAAAATGGA
GGCTGCAAAAGGCACCAAGCTCTGGTCTCCACACTATTTA
TTGAGTACACTCACTTAGCTCCAAGAAGCAGATGTGCAGG
GGTGAAACGGTGAAAGGAGGGCAGTGTGTCATACACTTAA
TCTATAGCAGTGGCGGTTTAGGTAATTTTCTTGTGCTGAA
GCAGCATAAACTTAACTACTGATTTATTTTTTAACTTATC
AGAGAGCAGCTGTGGTGAGTGGGACTAACTAAGAGCCGGC
ATATCTGGCCACATTCCAATGCTTCAAAGGAGTGTCTTTT
TCCTTGAGCACAGTGTTTATAGATAAGAGAGCAGGTCTCA
CTCTGGGCATGGGAACATGATGGCAATTAAGAGGCTTTCC
TCCTCAGAGGCCTCTTGTGGCTTTCCACAACTTATTGTGC
TGTATTTTTATGGCCAGTTTATGCAGCCACCCCACAAGCC
CTTTTCCCAACATGGCCCCCTTTTTTCTTTTTTAAAATTG
CCATTGCTATCATGGCTTGTTCATGGTGTCTGGTCTCTCT
CCAGAGGCATCTTCCACATCTGCAGACTAAAAGCAAACAG
CATAAACAGATACACATTAAAGCAAAATTTGCAATAGTTG
ATCCTCCAATGGTCTTAATCCATTTAAGAGGGTTTATGTT
TGAAAGTCCATCAGCAGCTCCAGCGAGAATGTCAGTCCCA
GGCAGGAGAGTTAAATGAGCCTGAGATGCTTCAAAAACCT
ATTCCTTTAATTTGGCTATATCCAATGTTAAATTTCCATC
CCTTCCTTCCAGATGATGTCTTTTTCCCAATGATGTTCAG
TAACATTATACGAATGGAGAGTTATGCAGAAATCAGAAGT
ATTCCAATCACATTGCATTTATCATTGATGCTCTAAGCTC
ATTATAGGATCTCCCATCCAAATAACAGTCTAAGATCATT
TATTTGATTTGCCAATTTTCGGTCTATCTGGATCTGAGAA
TTCCACAATTTTGAGGAATTATTTTGCCAATTATTTACAT
ATTCTGCACTTTGAACAGAGGAGTGTAAGGCAATTCCAGC
AGCCACAGCAGTAGCTGTGACAGCAATAAGGCCCATAATA
ACTGCTATAAGGGTAAAAATAGATCTTTTTGTTCTGGTAA
ACACTCCCTTTAACATTTCTGTGATGATATGAATGGAAGG
AGAGGCTTCCCAAAGGGCTATTGAAGGAACTGGTATCCAA
ACTCCTTCTCTAGCCCTCACCAGCAACGCAGATGTTTTCA
CACCAAATGCGGAATCAATACAGGTGAAAAGGCAACAGTT
TTGACAAGTAATAGTTTGAGAATTAGGTCTAATATCAATA
TTTCTGACCATCAACATTAAAAAGGGAGGGCTTGACCCAC
CCATAGGGTACTGAAAGTCTGGTGGTGACAAGGAATGAAG
AGACAGGTTAGAGTTCATAAGGTGGGAGACCAGGGGCAGC
TGCAAATGGAGGCTGCAAAAGGCACCAAGCTCTGGTCTCC
ACACTATTTCTGAGTACACTCACTTAGCTCCAAGAAGCAG
ATGTGCAGGGGTGAACGGTGAAAGGAGGGCAGTGTGTCAT
ACACTTAATCTATAGCAGTGGCGGTTTAGGTAATTTTCTT
GTGCTGAAGCAGCATAAACTTAACTACTGATTTATTTTTT
AACTTATCAGAGAGCAGCTGTGGTGAGTGGGACTAACTAA
GAGCCGGCATATCTGGCCACATTCCAATGCTTCAAAGGAG
TGTCTTTTTCCTTGAGCACAGTGTTTATAGATAAGAGAGC
AGGTCTCACTCTGGGCATGGGAACATGATGGCAATTAAGA
GGCTTTCCTCCTCAGAGGCCTCTTGTGGCTTTCCACAACT
TATTGTGCTGTATTTTTATGGCCAGTTTATGCAGCCACCC
CACAAGCCCTTTTCCCAACATGGCCCCCTTTTTTCTTTTT
TAAAATTGCCATTGCTATCATGGCTTGTTCATGGTGTCTG
GTCTCTCTCCAGAGGCATCTTCCACATCTGCAGACTAAAA
GCAAACAGCATAAACAGATACACATTAAAGCAAAATTTGC
AATAGTTGATCCTCCAATGGTCTTAATCCATTTAAGAGGG
TTTATGTTTGAAAGTCCATCAGCAGCTCCAGCGAGAATGT
CAGTCCCAGGCAGGAGAGTTAAATGAGCCTGAGATGCTTC
AAAAACCTATTCCTTTAATTTGGCTATATCCAATGTTAAA
TTTCCATCCCTTCCTTCCAGATGATGTCTTTTTCCCAATG
ATGTTCAGTAACATTATACGAATGGAGAGTTATGCAGAAA
TCAGAAGTATTCCAATCACATTGCATTTATCATTGATGCT
CTAAGCTCATTATAGGATCTCCCATCCAAATAACAGTCTA
AGATCATTTATTTGATTTGCCAATTTTCGGTCTATCTGGA
TCTGAGAATTCCACAATTTTGAGGAATTATTTTGCCAATT
ATTTACATATTCTGCACTTTGAACAGAGGAGTGTAAGGCA
ATTCCAGCAGCCACAGCAGTAGCTGTGACAGCAATAAGGC
CCATAATAACTGCTATAAGGGTAAAAATAGATCTTTTTGT
TCTGGTAAACACTCCCTTTAACATTTCTGTGATGATATGA
ATGGAAGGAGAGGCTTCCCAAAGGGCTATTGAAGGAAACT
GGTATCCAAACTCCTTCTCTAGCCCTCACCAGCAACGCAG
ATGTTTTCACACCAAATGCGGAATCAATACAGGTGAAAAG
GCAACAGTTTTGACAAGTAATAGTTTGAGAATTAGGTCTA
ATATCAATATTTCTGACCATCAACATAAAAGGAGGCTTGA
CACAACTCTGAATGGGCACTGTTCGGTTGGAAGAAAACTG
ATACACAAACTGAAGTCTCTCACCTTTTCCCTCAAGATAA
TATTTTCCTTCCCAAACCCAAATATGAGATTGGGCCATCA
TTAACTTCCATAATTTGGAATGTTCAGGGCCTATTACTGG
ATTAATCATTTTTGGATGTAGGCCAGCCATACCAAAATTG
GTCCAAATTATGGGAAACTGGCAACGTTTTTCAGTGCAAA
TAGTGTCATCTCTTTGACAGTATAGTTCCTGTTTTAGTTC
TGTCTTGCATCTATCATTCTGATTGGTACAATTAACTGCA
AAGGTCCCCTTAGGGGACCAATCAATGATGATTCCATAGG
AATTATTCTGCAGTACCACAGTGTGATCAGAGATGCAATC
CTTCCAAATCAGTATTTCTAAATCCTTTGATCATTGTTGA
GGTTATTGACACCTCCCTTTTCTGGGCTTAAACTGTTCCA
ATTGAACTGAACTCTGTGAATGATCCAGGCTCCATCCAGA
AAATAAATGATAGGATACTAGTCTTAGATTATGACCTGGA
ATTTTAACTAGCCAGTATTGTCGGTAGCCTTTTAGGCAAC
TGATAGCTGGCCCTACGCAAAGAGGGGGGAACTGATAACC
TATTGACACATTTATTAACATTCCTTCCTCCTCTGGGTGA
GAGGGCCCAGGAGTATCTGCAGGCTCAGGCATCCAAACAC
TTTCATTAACATAAACCTCAACCGGGGGTTCCAACCATGT
GACAGGCCTAATTAAAGGCAGAAATTACCGCAATCATAGC
CACCATCAGGTTACTCGAGGTTAGTGGTTTTTGTTGTGCC
TTCAGGTTTTCTTCTGTAAGCTGGGTCAGCCTCTTGATCT
ATCCCCAAGTTGGTGGGCTCGCTTGATGGGTTTTGTTGGT
CTTCATCTGGTTGGCTGAAATGTTCATTCTAGCCATCAGG
CATGCTGGGGGGTGGAGATCTTGGTTCCAAAGTCCTTTTC
TCTTCTTTGGAATTTTGCTCATGGTAGAGTTTAAGATGTC
TTGTAGGTACCCAAACTGAAGCTGGTTTTCTCCTGGGGAA
ATACAAGCAAACCTTCTTCCCCACGTTATAACTTTCTGTC
TTTCCCAGGTCTTTGTTTTAGAGTCTTTCCACCACACAGG
TTTTCCTTCATGAACATCTACCTTCTGTTCTGTTAAATGC
TGTTCAGCTGCTGTAGTAACCTGATCCTGGGAGGTGTTCA
AAAAATTTAAGGTAAGAAGAGCCAATTGTAACTGCGTATG
ATGGGTGGAATACTCCCTATCTCCCTCTGTTTTCTGTTTA
TGTAATTGGATTTTTAAAGTTCAATTGGCTCACTCAACAA
TCACTTGCCCTTGAGAATTACAGGGGATACTGGTACTGTG
TTCAATGCTCCATTGTTTTAAAAATGGAAAGATCTACTAC
AGTAGCCTGGTCCATTGTCCGTTTTTAATTTTTGTGGAAT
TCTCATGATAGCAAAACAAGAAAGCAAGTGTCTTTTTACA
TGTGCCACAGTTTTGCCGATTTGGCAAGTAGCCCATATAA
AATGAGAATATGTATCTATAGTCACATGGACATAAGAAAG
TTTGCCAAATGCAGGAATGTGAGTGACATCCATTTGCCAG
ATCATGTTAGGTGCCAACCCTCGAGGGTTAACACCAGTTC
CTTGAGGCAGTAGCTGCAGTACTTGGCACTGAGGACAATG
TTGCACAATGTCCTTGGCCTGTTTCCATGTAATTTGATAT
TTAAGTCCTGCTGCGTTAAGGTGTGTTAATGAGTGGAAAC
TTTGGGCATCAGTAAGTATGGGGGAAACCAACAAGTCAGC
TTGCTCATTAGCCTCAGTCAAAGGTCCTGGAAGATTGGTA
TGTGCTCAGATATGAGTTATATAGAAAGGAAAACCCCGAG
TATGCACAGCTGTTTGTAAAGAGTTGAACAATTGATAAAG
CTGTTCATCAATAAATATATTTATTTAAGGCAGTTTCAAT
ATGCTGAGTAGCTTGCACAACATAAGCTGAATCTAAAACA
ATATTAACTGGCTGATTAAAATATTCTAATTCTGTTATCA
CCAACTGTAATTCAGCTCTTTGGGCTGAGGAAAAGTTAGT
GTGAAAAACTTTATCACAAGGTCCCACATATGCCACTTTC
CCAGTACTGCAGCCATCAGTAAAAACAGTCACGGCTCCTT
CCAAAGGGGTATCATGAGTAATTTCTGGAAGAACTCATGT
AGTTAATTTTAAGAATTGGAAAATTTTATTTTTAGGATAA
TGATTATCAATACATCCCACAAATTCTGCTAAATTAACTT
GCCATGTAACTGAGTTAATAAACGCCTGTTTAACCTGATT
TTTATTCATTGGAACTATAATCTTACTGGGCTCAGTGCCA
CAAAGTTTAACAATTTGCATACGAACCTGTCCAATTAAAA
TTGCCATCTGATCTAAATATACTGTAAGTGCTTTTATGGT
ATTATGTGGCAAAAAGGACAATTCAACTAAATCATCATTT
TGAACAATAACCCCCATTAGGGAGTGTGAAGTAGGGAACA
CAATGAATTGTAAAGGCAAGTCTGGGTCAATCCTACTGAC
CTGGGCTTGCTGTATTTTTTCTTCAATTACTCTTAACTCT
TTCATGGCCTCAGGTGTTAGTTCTCTTTTACTGTGTAAGT
TGGAATCTCCCCTCAATATTGAGAAGAGATTAGACAGCAT
AAGTAGGAATTCCTAAGGTGGGCTGAATCCAATTAATATC
TCCTAACAATTTTTGAAAATCATTTAAGGTTTTTAAAGAA
TCTTTTCTAATTTGAACCTTCTGAGGCTTAATGGCTCTAT
CCTGTACTTGCATTCCCAAATACTGAAAAGGAGTGGTTGT
TTGAATTTTGTCAGGTGCTATAAGCAATCCAGCATTTGCA
ATTGCCTTTTGCAAAGATGAATAACATTGAATAAGTTGGT
CTTTATTTTTTGCTGCACACAGTATGTCATCCATACAATG
GATGATGTAACAATCTGGAAATTGATCTCTAACAGGCTAG
ATAGCTGTGCCTACAAAAGTATGACAAATTGTGGGACTGT
TTAATATATACCCTGGGGCAAAACTTTCCAGTGATATCTA
GCTGCAGGTTCTTTGTTATTAACAGCAGGGATGGTAAAGG
CAAATTTTTTGAAATCTGCCTCTGCTAAAGGAATTGTAAA
AAAGCAGTCTTTTACATCTATCATAACAAGCAGCCAGTCT
TTAGGTATCATGGTGGGGGATGGGAGCACGGGTTGTAAGT
CTCCCATCGGTTGAATTACAGCATTGACCGCTCGCAAGTT
GGTCAGCATGCACCATCTAACATACTTTTTCTTGATTACA
AATACTGGAGAATTCCAAGGAGAGAAAGTGCATGTAACAT
GTCCTTTTTCTAGTAGTTCTTTAACTATTTCATGAAGCGC
TCCCAACTTTTCCTTAGGGAGCGGCCACTGTTTGACCCAG
ACAGGGTGCTGGGTCATCCATTTTAAAGGAATTGGATCTG
GCGGCTTAACAGTGACTGCTCCCACAAATAACTTAATCCT
TTTCTGTTTTTCCAGTAACTTGTATAGGTTCTGATATGAC
ATTTTCCTGTCTTCCTAACCCTCTACCAGGCATATAGCCC
ATTTTAACCATTATCTTTTGACCCTCTGGACTATACAGAG
GCATCGGGATAGAAATCTCAGTACCCCATTGTTGCAACAA
ACCTCCTCCCCACAAATTGACAGGAATAGGGGTGATAATG
GGTTGAATTGTACCCTCCTGCTCATCTGGGCTAAAGCACT
GAAGAACAGAAGAACTCTGATACACTTCTGAAGCTGTGCC
AACTCCCACTAATCCTACAGAGGCCTTTTGTTTAGGCCAC
TGCTTAGGCCATTGATTAAGGGAAATGATTGATACATAGG
CCCCAGTGTCAACCAAGCCCTCAAACTTCTTCCTTTGAAT
GGTAACAGTGCAAATAGACCTACTTTCTGACACCTGATTA
ACCCAATAGGCTGCTTTCCCTGTATGGTTTGTACTTCCAA
ATCCCCCTACTCTTTTTTCTGTGCTAGTTCCCAATTTAAT
TTATGGCAAAAGTAATAATTGAGCTATTAGGTCTCCTGGA
TTAGCACTCCAAGGTGGAGTGAAAGAAAGAACAAGCTGAA
TTTCTCCCTGATACTCAGAGTCCACAACTCCTGTGTGAAT
CTGCATACCCTTTAAATTTAGACTCGATCTTCCTAATAAT
AGTCCCACTGTGCTATCTAGTAGTGGCCCATACACCCCCA
TGGGGACCTTACAAGGAGGCTCTCCAGGGAGTATGGACAC
CGCTTCTGTACAGCACAAGTCTACCTCTGTGCTCCCTGAT
GTGGCGGGGGACAAGTGTGGTAAGTCTGCAATGGGATAGG
TTGGGCTGGATTGGCTGGCTGGGTTAGATACACCCCATTT
TGGATCAAGGCCGGAGCTGGCCCCTCAATCCGTTTCCCAA
AAACGGCTGTCCATCTTTATCAAACTTTGAATGACACTGA
CTTGTCCAATGTTTTCCTTTTTTACATGGTGGGCATATGC
CTGGCCCTCTGCTTTTTCCTGATGTGTTTTTGCTGTTCTG
ACCCTTCTTACATAGCTTTTTAGTATGTCTCATTTGTCCA
CAATTGTAACAGGATCCTGAGAACTTCTGTGTGTTATTTC
CAACTTTTAAACTTGCCATTGCCTGGGCTAGGCGATTAGA
TTTGTATACATGTCCTCCAATGCCATCACAGGCTTCAATA
TGTTTATTCACTTTGTCTTCTGGTGCTTTTCCTTTAATAG
GTCTAATGGCCGCCTGGCACTCAGAATTAGCATGCTCAAA
GGCCAATAGTTGGACAATTGTCTCTCGGGCATGTGTGTCC
GAGATAGCCTTTTGAGCTGCATCTTGCCGGCAGGCAGTGA
AGTCTGGATAAGGTTTCTTAGGGCCCTGTCTGACTGAATT
AAAGGAGGGATATGTAACACCGGGATCTTGAATCTTCTCC
CAGGCCCTCAGACACACTGACCTGAGTTGTGCAGTGGCTT
CATCATTCATCACTAACTGTTGTTCTATTGTACCCCAGGC
TTGCCCTATTCCAAGCAATTGATCAGAGGTAATGTTAACA
AGAGGCTGAGATCTAGCATTTCTACGTGCCTCATTAGTGG
CCTCATCTGTCTACCAAGTATTAAATTGTAAAAATTGAGA
AGGAGATAAAGTAGATCGAGCTAATGTCTCCCAGTCAGAG
AGGCACAAACATTTGTCATAAGCCACAGCCTGTAATAAGT
TCAGAACATAAGGTGAGTTAGGTCCACGCTGCCCTATTGC
TTTTTTTAGATATTTTAATATTTTAAAAGGAAAAGGTTCC
CAGTGAGCCTGAGCATGCCCCCCAGCCTGCTGAGGTGGTA
TTATAATCACCGTTAAGCTGCCAAGCCTCCAAGTCCCCAC
TTTCTTGTACCTGACAAATGGAAGACTGTATGGCCCCTTC
TCCATAATGAACAGCAGGACGAGCCTGAATTGCTCCCTCT
CCATAATGAACTGTGGGTCGGGCAATAATGAGCACGGCAA
GCCAAGTCTCGGTGAGCCTAGTCTCGGGCTCCCTCCCCCA
GCACTCACTGGGCTGAAGAGGAGGTGGCCATTCCGGACAT
TCCTCTGAAGGAGCCGTGGGCTGAACAATTTTCTGAGTAG
GTTTAGGGAAACTGGGAAGATTGGCAGAAATCACCTCTGG
ACTCTCCTTTTGGCTAGCACTTGGTAGAGGCTATTCAGAG
TCCTGATCATCAAACTTCTCTCTCTCCTCCTCTGACTCAG
CCTCATCATCTGTCTGACGCCAGTTCTGCATGCATCAATG
ACCAAACTGACCAAACAGGCAAAGGAATCTTCTTTCCCTC
TCTGTGTGCTTTTTAAAAGTCCTTTCCAACTCTTTCCCAA
TCTTTCAATTCCAAAGTTCCCTGTTTAGGGAACCAAGGAC
AAAACTGTTCCACAGCATGAAACTAATCCATAAGATTTTC
CGTATCAACTTTTACCCCACCACGCTTCAAGAGCTGCCAC
AGCAAGCTCAAATGCGTTGTGTACTTACTTTCAGTTTGTC
CCATTTGTGTCCCTAGCTTTCTCCGAGCACCCCACTTACC
TGCAGAGCTTAAAACCATTTCGTACTCAGGAGTCCTTTGT
CCGTCAGTCCTTCGTTTCACACGCTCGAGAGTTTCTTCAC
CAGATTCTTTCAGGCCCCATGACTGGGCACCAGAATGGTG
GGGACCAGCCTCAACACCACCCATAGGGTACTCAAAGTCC
AGGGGCAACAAGGGAATGAGAAGAGACAGGTTAAGAGTTC
ATAAAGGTTAAGAGCCAGGGGGCAGGCCGGGCGCGGTGGC
TCACGCTTGTAATCCCAGCACTTTGGGAGGCCGAGGTGGG
TGGATCACGAGGTCAGGAGATCGAGACCACGGTGAAACCC
CATCTCTACTAAAAATACAAAAAAATTAGCCGGGCATGGT
GGCGGTCGCCTGTAGTCCCAGCTACTCGGAGAGGCTGAGG
CAGGAGAATGGCGTGAACCCGGGAGGCGGAGCTTGCAGTG
AGCCGAGATCGCGCCACTGCACTCCAGCCTGGGTGACAGA
GCGAGACTCCATCTCAAAAAAAAAAAAAAAGAGCCAGGGG
GCCAGGTGCAAAATGGAGGCTGTAAAAGGTACCAAGCTCT
GGTCTCCACACTATTTATTGAGTACAGTCACTTAGATCTA
AGAAGCAGATGTTCAGGGGTGAAACGGTGAAAGGGTGGCA
GTGTGTCATACACCTAATCTATAGCAGTGGCGGTTTAGGT
AAATTTTCTTGTGCTGAAGCAGCATAAAGAAATTACTGAT
TTATTCTTTAATTACTGATTTATTCTTTAACTTATCAGAG
AGCAGCTGTGGGGAGTGGGCCTAACTAGGAACCGGCATAT
CTGGCCACATTCTAATGCTTCAAAGGAGTGTCTCTCTCCT
TGAGTACAGTGTTTATAGATAAGAGAGCAGGTCTTGCTCT
GAGCATGGGAACATAATGGCAATTGGGAGGTTTTCCTCCT
CAGAGGCCTTTTGTGGTTTTCCACAACTTAGTGTCCCATA
TTTTTATGGCCACTTTATGCAGGCACCCCACAAGCCCTTT
TCCCAATATCTCACTATGTTGCCCAGGCTGGTCTCCAAAT
CCTGGGCTCAAGTGATTCTCCCTCCTCAGCCTCCCCAAGT
GCTGGGATTACAGGTGTGAGCCACCGCGCCTGGCCATTAA
CACATATATATGTGAAAATATGTATGGAATATAAACTACT
AAAAAAGTAAAAATACTGTGTCTTAATATAACTTTACCAT
GGATTTGTTAAAAACTAAGGTAAAAGTCATTAAAAAAATG
ATACAAAGCATAAAAGAACATCAATCAAAATTACAAAAAC
TCCAAAATGAGTGGACAAAGACCAAAAAAACTAATAAAAC
TACTAAAAAATTACTTAAGCAATAAAATGTAAGCTATGAT
GACACAATGACAGCTTGTATCTTAAAAAAAAAAACAGATT
AGGGCAGAGCGCAGTGGCTCATGCCTGTAATCCTAACATG
CTGGGAGTCTGAAGTGGGTAGATCATGAGTTCAAGAGATC
GAGACCATCCTGGTGAACAGGGTGAAACCCAGTCTCTACT
AAAAATACAAAAATACCTGTAGTCCCAGCTACTCAGAAGG
CTGAGGCAGGAGAATTGCTTGAACCCAGGAGGCAGAAATT
GCAGTGAGCTGAGATTGTGCCAGTGCACTCCAGCCTGGCG
ACAGAGTGAGACTCCATCTCAAAAAAAAAAAAAAAAAAAA
AAAAAAACCAGTTAAACTAAGAATTTTTTTTTTTTTTTTA
AATTAAAGGAATAAGGAAGTCTGGAGAGAGCAGCAGCACA
ATCCCCAAAACTCTTCACAATCCAGATGGTCGCCGGGCCA
GGGTAAGGTCTTGTGTCCTGACCCTTCCAGATGTTCAAAA
GATCTGCAACACAGACAGAGTTTCTAGAGTCACTGGGGCG
GCGGGGGGGCACAGAGGAGGAGGGAGGAGGGGCTTCCTCG
GGTGGGTGTGCATGTCTCAGAGGGCTCCTCAGGCCCTGGA
AGGTGGCCTTGGGCCCCTGGCCTCCCCAGAGTCCATCCAC
AGGGCACTGGGGCCTGTGTGCTGCTCTCTGCTGAGGGGGT
TGACTGGCACAGAAAGTGCATATAAATGTTCTGCAGGAGG
CACTGAACCCAGGCATGCACAAGGGCACCTTCAGGGGACT
GGACCCTGGATACTGAAACAGATGTAGAGGGACTGGGAAG
CTCAAGGATCAACAGGCAGAGTCCCATGGCCCCGGGCCCT
GGGAGGAGCAGCAGGTTTGTCCACACAGGGCGAGATGGGG
ACCTGCCCCTCTACCCGGACCCTCCATGCCATCCAGACAG
AAGAGCTGCACATTAAATGTGTGCAGTAGAGACAAAGCCT
GAACAGCAAAAGAAATGTGAGTGTGCAGGTGCCGAGGACT
TGTTGGCATCTGGAAGGAAGAAAACAACTGCGCATGTCCA
CAGACCCCAGGGCAGCAAAAGCCCTGTTTTTTTTTTTTTT
GGGTGGGGGGGGTGTTGCCCAGAGCAGACCCAGATGTCAC
TGGGAACCTCTCCAGCAGGATAGGGACAAGCTCTTTTGAT
CTCAACCCAGCTCCCTGCCTAGATCCTGCAGGGTTGCTCA
ACAGGATTCAACGCTGCAGCCTAGGGGCCAGGAATCAGGA
CAATGCCGAGACAGTGGGCAGGAGGGCTGCAGAGGGACTT
TATAGACACTGAAGACCCAGGACGTCGACTGCCACGATGA
GACCAGGTCCTTCAGGGGGCTGAAGATAAGATGGGAAGAG
AGAGGAGGCCAGAGCTAGAGGAGGAGCTCATTAGTCAGAG
GGTGAGAGACAGGATGAAGGAGATCAATTACATGCTGATG
GTCGTCTGCATGGTGGGACTCTTCCATATCTGCTCCAGAA
GCTTCAGGGTATGCAAAGCAGCAGCAGTGATGGGCAGCCA
TGGGAAGGAAAGTGGAGAGTTAGAGTCGAGAAGGCACTAG
GATCCTGCTGTCCTGGGGCTGTGGAACCCCACAGCCTCTG
GTGTGCTCATCTCCAGAGCCTTCTCTGCAACCTGGATCAC
TTCCTCCCTGCAGCTAGGGAGGGGCCTCTGACTTCCCACA
AACTTTCCTAGCCCTCATGTTTCGTAACTGTGCCCAGACA
GGGAAAGCAGTGTCATCCCGTTCCTCCAAGAGGTGGCTAC
CCTCCACAGGACGTGCACAGCATGCGATTCCCTCCCTCTT
CCTCCTCCTTTAGGACTTGTTTCTGCTCTTCTGATGAATC
CCATGTCCTTTCTCCCTGTTGACCACCAATCCCACTGGTT
TCTGACATAAGAACGTAGGAGGGAAGGGCAGGGCTGCACT
GTCAGGCCCTCCGTAAGTCCATGGATTGCACCCTAGGTTG
GCAGCACCTGCCACAGGCCTGGGGCTGAGTTGGGGTCTGT
GGAGGCGATAACAACCGATGTCACAGACTAAGTGACTGTT
GTATGCCTGGGATGACCTTAGGAACTTGGAAAATACTCAA
CCCTCACAAGAATCCCACAAGCTTCTGAAAGCTTAGAAAC
GCTGTAATGGGACTCTAGGAAAAGCCCCTTGTCCCACTGC
CTTAATCCACAGGTGAGGCCGCAGTTGTCAGCACATGAAT
GAAGGGGCCCTGCCGGGATTTGCCTGAGCTGTGAAAGGAC
CGGGCGGGAGGGCACCTGGCAGGCCTGAAACGGAACAGGC
TGGGCCTGACTGCAGTGTGTTGAGCAAGACAAACTTGTCA
GGCCGGAGAAGATGGTGTGATGACAAGGGACCCCTGTGCC
AGGTGCCTAGTGGCTCCATCCTGGGCCCAGCAGATACAAG
AACCAGGTCGTAAGGAGGGTAAGAGCCACTGCCTGCAGCA
ACACATAAGTCCCTCCACACACATACCCTAGGATTCCTGC
CAGCCATGGAGGGCCTTGGTGACAGCTGGACACTGAATTC
TCAAATGAAAGCTAATTGAGGATCCATCCCTAGCCCAAGG
ATTTGGGATTGGGTGACAAGTGGAGGCCAGAACCATGCTC
CAGCATGGAATGCTCCCTCGGGTCTCTAGGATGGGGGGCA
CACTTAGTAATCCCAGAGGAGGATTCTCTACCTCAGGAGA
CAAAGGGAGTGCCCTGCGACCAGGAGCGCATGGTGAAGGC
TGGACAGGAAGGTGCTGCTGCAGGTCCTGAGAGTGCAAAG
GGAGAGGGTGGACCCCTCCCACCTCCTGGCACATGCATTA
AGAACTTTGTCTCCAGGGTCACATAGCATCTGTGAGGGGC
TGTGTCCCACCCCACTCCCCGCACAGCACTTAATACCATA
CCCGCATACCCACCTCTTGTTCTCCATTCACAAAGGATGC
TACCCGCCCCCACCCCCAAAATGCAGGGCTTTGGTGTTTG
CCGTGGCACAGGCAGGAGAGATCTGGCTTTCTGGAAAAGG
TCATCTTTGCACACCAGGGAAAGAATCATGGGGACCAGCA
GAGTACACATGATGCCCATGGAAACAAAACTCCTACTGCT
TTCTCATTAAGATGCAGAAAGAACAAACCACACCTCTACA
CCTATTTCCTTTTATATTTACTGAATTCGCAGCTCCCAGC
TGAGACTCCAAAGTCACAGGTGTAACCCAACTGCCCCCAA
AAACCCTGTGCCACGGGCCCCACCTGGAGTGTCTCCACTA
CTTAAAGAGTTGTTATAACTGGTTTCAGAAAAGCTGTCCT
CAGAGCTACCTACAGACACACAAACCTCAGAGAAAGGTGA
CTTCAGAGTGACACCCAGCACTCCTGTTCCATGCACAGCC
ACACTGTGGATGACAGCAGGTGCCCTGCTCTATCCTCTGT
GATCTCAGACTCTCCCTGGGCTCTGTTGATTCAGCTGTGA
GCCTTCAGATGAGATGGAAAACCTGAAAAAAATCCCCCTT
CACCCATTCACCTTCACTGGCCCATTATGGCTTTCAGCTC
CACTCTTGAGAACCCTGAGTTTCCAACATAGATGCACACG
TGTTGAGTTAGGTGAGTGCAGTGAACAGAACCCAGGCAAG
GCTCATGGCAGCTGGCCCAGAGAGCATTCTGGGAGGATGG
CAATGCTGTCTGCAGTTTAAGCATTGGGCTACTGGGTAAC
TCGAAGCATGGCTCTCCAGAGGAAGTTCTGAACTTTTAAT
ATTATTTCTCAAAATTAATTTAAATATAAATAGGCATAAA
CGCTACTGAGGTCCACACTGAAATGCACAGGTTTAAAGAT
TGAAGATGAGAAAGACATCGCTCCCCTGCCCTGGTGCTTC
CTTGCCGAGTAGCTTGCTGCTCTGATCTGGTCATCCAAGG
ATGAGTACTTCCCAGGCACATGCACAAGAAGCAGGCCCCT
GTGAGGCCTGGGGATGCTAACACACGGAGGACAGCAGCCT
GGTCCAGAGGGCTCCCCAGCAGCGGCAGCCTTGTGACACA
GAAAGAGCAGCCCCTGCAACCACTATCCAGACAGGAGCAG
AGCAGCAGGAGCAAGGGGGAAACCTCACTGTCCTCAGGAG
CCCATCCTAGATGAGAACCCACACAGGCCTCTGGATTAGT
TTGGGGCTCAACAGACTGCACAGGGTGAGCAGGAAAACTT
TTCACGCTTGTGCTGGATTTCAGCACAGGGCTGTACACAT
TATAACATCACTGTGGCCCAGATAAGCTGCCCAGGGCTGA
TGTCTGAGATGAGAAGGAAGGAGTAGGACACAGCCCCTGT
GCTCATGGTGACCAGCGATGGCCAGGATTCTTCCAGCCAA
GAGTGAGAAAATACAGACTTTGGGAATGGTGATTTCAAGA
TGATCTCAGAGAAACTCTCAATCTGAGGTCTTATGGATTA
TACAAGAGAATTAAATGGTGTCATTGCCATCAATAGAAAG
ACGACGACGACATGGAGAAATAAAAGTTCCTCTCCCTCAG
TGTCTAGGGAGACTGTCAGGCAGTGCTCAGACCAGCCACA
AAGTCCAAGCTCTGTTCCCTCTCCCTCAGATGGGGTCTGA
ACATCCTGGCTGGACCCAGGACATGACGTTGAACTAACTC
TCCTGACCTTGCAAACTTGGCTTCCCCCCATGGCTTGGGT
GCCCTCATGCCTGCCTTCTGCCCCTTGAAATCATGCTCCT
TTTCAGGCCCAGGCCAAGACTGTGCCTCTCTCTCTCCTCC
CTCTCTCTCTCCTCTCCTCTCCTTCTCTCTCTCTCTTCTT
TCTCTCTCGGAGCCCATTGGGCAGCTGGCCATAAATTCTT
AAATCTCCTGCCGGCCATAAATTCTTAGAATTCCCTCTCC
CTCTCCCTCCACCCCACCCCTCCCGCTGGAGCCCACTGGG
CAGCCGGCCATAAATTCTTAGAACCTCAATGTGGGTAATA
CTGATTTGTACCCTTTAATCACACACAGCAGAGGCCCCCC
TCAGTACTACAGACAAACTGTGACCTAGAAATTAAAGAAG
ACTACGGGAATTCAGTTATGAGGAGATAGGTTCTGGGGCA
AACAAGGGACATTTTAAAATCATGCATCCTCACCATATTG
AGAAGTGGGAAAAATATCATCACCTACAGAGCAATCCAAT
TCAAATTACATACAATATGTTTCCACCAACTGCATACTCC
ACAGGAAACTCAAACCATAATTTGCCTCATTTGATATACT
TACGGATTGAAACCAACCACTTTGACATGGTTTTTGCACA
GGCTTTCAGAGGCGAACAAGAACCTTTATCAATAGTGGGT
TCAACGAGGACATCATGGAACCTCTGCTGTAGAAAAGGCT
TGTGAAGAATGGAAGTGGCAACAGTGAGGTGTCATGACCA
CTTCAATACCAGGAAGAAATAGAAGAGTCTGTTACCAGGT
GAGATTTATTGAAAAATGAGGTTTAGAAGGGGATTCCCAA
TGAAAAAAAAAAAATCTATTAGTAGGGATCCTGAGAGAGT
TTTGTTCTATTAGTACCCAATTAACATGTGCCTGGGTGTT
GACAGGATTTCCTTTGGATTAATTGCAATGTCCTTTGCAT
GCAATAAACTACACACATCGTGCTTACATTTTCACTAATA
ATTACCTATGCCTCTCATCAGGCTGCAAGAGTGATGGCAT
TTTTAATTAATAATGTGGACACTAATAAGGGGGAGACATG
TATCTAGGGAAACACACACACACACTCAGGCACAGTCAGC
ATCACATGCATTCTACATCACTACATCTGCATCACTACAT
CTACATCACTACATCTGCATCACTACATGCATTCACACAC
ACACACACACACACAGCCAGTCCAGTGCACACAACCCCAC
CCCATATACAAAGAATGCAGCTGCTCTCAGGGACTGCAGA
ATGTGCCCATCGATTCTTATCTGGAACAACCATTTCTCCC
ATCACAACCTAGGTCCTCATTCACGACAGGAAGCTCAACT
CCGGCTGCCTGTCTACAGGAAAGCCAGTGAGACAGTGCCA
TATTCCTCATCTGGACTATTCATCCACACAGGAGGGATTC
CCCCATACATACCATTGTCCTGGACTCCCGAGGCTGCCTG
TAATAACAGAAAACATATTGCTATGAGCACCAGACCATGC
TGTGTCCTCTGTGTACAGGTCTTTTCCTAACTTGGTGGCA
TTAGAAAACCAGATGGCAAACAGTGCTCAAGTCAAAGGAA
CCCAAAAGAAGAACAGGACAAACCGGCTCATGCTAAAGAC
ACAAGTTTGTTTTGTAGGATGTTTCCTCTAAGTCCATGTT
GCTTGGCAAGTAAGTAAATTTGGTTCCAAGGATTAAATTA
ATCTGCTAAGAATAAAGCTCACTGCCACACAACGTGTTGC
TGGTGCTATCATATTCTCCTGTTGTCCAATATCAAGCCTC
AGTGGAAAACAGACTATCCTCTGAAATTCTCCCCACCAAG
GACACTGTACAAGTCACCTATGATACATCTGGTCAGATTC
TCATATTTCATATCTTTATGCAGAGAGATAAAGCAAAGAA
AGCAACTGTATTCCTCAAAGGCCGGGGGTCTGACCTTCAC
ATTACATGGGGTCTCCTTTTCCTTGTCGTCCTTGGTAAGT
TCCTTCACTGGATCCTCCGTGGAAACTAGGAGGACAAAGA
GTGACCATTAGCAGGTGCAAGGGAGGAGCAGGGAGGAAAG
GCTTTCTAGCTCCAGGCCTCATCAAGTGAAATAGCCCATC
TGGAACAGGGCACACCACTCAGGGCAGGCTGCATGTCCCT
GCAGCCTATCAGGACTCCTGCCTCCTTATCTGACCTGAGC
TCACTTGCCCTCCCTTCCTGATTCCTTCCAAGGTCATTTC
TTCCCTAGAATCCTCCTGTGCTGCTGCTGTGAGTATCATC
CCTCCTAGAGGTTTTCTACTTGATAAGAAGCAACCTTTCT
TTACAAAGAAGACTTAAGTCTAACTGAAGTATTCTATTTA
TTCACTAACCATTTTTTAGGACAATGAAACAAGTTTGAAA
CTTGAACTTTGAAACAACTTTGAAAATATTCAGTTTTCCA
CCCATTTAAAGATAACCCCTATTTAGCATGTGCTATCTGT
CCTTCCACTCTCTCTTTCCCATACCCCGTGTGTGTGTGTC
TGTGGAGTCCAATACTGCTCACACTCACACTGGCTTCGAC
ACATCCTGTCACGGGGGGAGCATGTGGGGGTGCTGACCCT
CTCTAAATCAACTGTTAGAGATTTGAGCAGGGAAGATGGG
CACCAGGCTAACACCCAACTTGTTTTTGAGATCACATATT
GATTGGGTGCTGTCTCTTGGGTGTCTGTGTTACTAAGCTG
GAGTACTTCTAAGGCTTGTGGTCATCACAATTTTTGTTTT
GTTTTGTTTTGTTTTGTGACAGGGTCTCACTCTGTTACCC
AAATGGAGTGCAATGGCAAAATCATGGCTCACTGCAGCCT
CAACCTGTCAGGCCAAAGCAATCCTCCCACCTCAGCCTCC
TGAGAAACTGGGACTACAGGAGCATGTCACCACGCCTGGC
TAATTTTTGTATTTTTTATAGAGATGTGGTTTTACCATGC
TGCTTAGGCTGGTCTTAAACTTCTGGGCTCAAGTGATCCT
CCTGCCTCAACCTCCCAAAGTGCTGGGATTACAGGCATGA
GCCTCTGCATTGGGTCCAATCATATCTTTAAATACAATAT
GACATGTCCCTGATTATTCACTGCTTTTGAACAGGAACTG
AGAAATGACCCCACCATTGCAGTCAAAAGCCTGTGACTCC
CCTATGAGTGGTTCACATTAATGACCACCCCAAAGTCCAC
TGTATTCCTACCCTGCCTTACACCATCACGGACAACAACT
TATAATAATGGGCAGTGTCTGGGATCTCTCTAGGCTGTCA
TACTTCCACATGCACACACAGATGCTGGAACTCCCTGGTA
TGGTGACAAGTTACACCAGGGCTGTCTGATGAATACAGAG
TAGTAGCCCATCATGTCAACCTTTTACCCATTCCTGAGTT
CACATTTGCCTTTTCCATTCAGGAAATTGAGAGATTGGGA
AATTCATCTCTCCACCATCTTCAATCTGAGAACTCGGGAT
ATTAAACTAACCTTCAGGTACAGCTGTGGTGAAGGATGAA
AGGATTGACTGATGTGAAGTGTGCAATGGGGATGGAATTT
TGTTTCTAGAACACCAATCCTTGGGTCATGCTTTACATAG
ACGAACATGCTTTCTAGAGAAAAGATGCAGACTCCCAAAG
ACATTCACGATCACTCCACATGGACCCTCTCTTCCATAGC
TCCACACGCTGATGCACCCCTATGCCTATTTAAACGACAT
CACTGCCTCTGGGAACTACAGTGGATGGCCACAGTTATTG
ATTAAACTCTTCATTTTTTTTTTCATCAAACTTCCCAACC
TCATTTCCAGCAGGAAGCTCAAACCAGGGTGGCTGTCAAG
CAAAAGCTGGAAGGAAAGTGTCACCTTTCTCAACACTCAG
ATTTCCCTTAGCAAAGGGATGATCCCAGAGTACATACCTC
TCGCCTGAACCGCTGAGTGCATCTGCAGAGAGAAGGGAAA
ACACTGTGAGCCTCAGACCATGCTGTGTCCTGTGTGCATG
GGTCTTTTGTTTACTTGGTGACATTAGAAAACCGGATGGA
ACATGTTGCTCGAGGCAATGGCCCCCAAATAAAGCCTAGA
AGGCACTTGTGGAAAGGCACAAGAAAAACTGTTTTGCTAA
GATTTTCCAAATGATTTTGGGTGCAAAGTCACCATTATTT
TCAAGAAGAACGCGTTTCTCCTGAGGAAAGTGCTCTCTGC
CATGCAGTTTGTCACTGAAGCTGTCATCTATGAGTGCCAT
CTGGAACAAGTTCCAAGTTGGTAATGGACTCTCACATACA
TTTGCCCACCAAAGAAATTCTGTAACTCGTCTATAGTGTC
CATGATAAGGTTTGCGTATCTTAATTCAAATGAAAGAGAA
AGAAACCAAAAGAAATAAAATTCCCATCTCAAGACAAAGA
AAGAAGACTTTACTGAGTGATCAGTTGGAACCTGTTCTAA
GGAAGTCTCACTGGTCCACTCCCCTGCCAGGTCATCCTGG
AAATCTAGGAAACGTAAAGTCATCGTCAGCCATGGGAGCT
GCTGAAGAACCTCTGGCAGTCTTGTGCGGAGGACACAGGG
CTGACATGTGTGAAAGAGGTGGGGTAAAAGCACGGGCTGA
ACTGCTACTGGGCTACCCTCCTTGGTGGTGAAGGAAAGCA
AAGGAGACCATCAGGAGAGCCTTGGGAAACACAGGCTTGG
GTATCTGGCTAAGCCACCCTCATCACTGTAAAGTAGGCAG
TGTTCACATAGGCAGCACATAAATGCACGCATCACTCCAG
GACAGGGTCTCCTCACAAAAAGACGCCTGGTAAATATTCT
CCTTTTAAAAAAAGTTACAATGTTTAACTTTCCTGAATCT
GCATATGCTCCTTCTGCACGTATCATCTATATTACTGGAT
TTTAAATCATTATTGTGGTAAAAAAAATACATTATATATA
TTATATTGATTATTAAATGCAAACTTCAGTGGCATTAGTT
CCATTCACAATGCTGTGTAGAAAAGTAAAAACAGGCCAGG
CACAGTGGCTCATGCCTGTAATCCAAGCACTTTGGGAGGC
GGGTGGATCATCTGAGGTCAAGAGTTCGAGACCAGCCTAA
CCAACATGGTGAAACCCCATCTCTACTAAAAATATAAAAA
TTATCCAGGCGTGGTGGTGGGTGCCTGTAATCCCAGCTTC
TTGGGAGGTTGAGGCAGGAGAACTGCTTGGACCCAGGAGG
TGGAGGTTGCAGTGAGCTGAGATCACGCTACTACACTGCA
GCCTAGGTGACAGAGTGAGACTGTTTCAATTATAAAAAAA
AAAAAAAAAAAGGAAAGAAAGGAAAGTAAAAGAATCTTAA
TTCATTTTCTTACCTTCCATTTTAGGAAACTAGAGAAAAA
AGTATAGTGTAATGTAAACCAGACACAAAAATTAAAAAAA
AAAAACCACCAATATTTGCAGAAATCATTATAATAGAAAT
AATAAACAGAACTAAACAAAACCAAAAGCTGCTTCATAGG
AAAGACAAATAGAAATGATAAACCTCCAGACAAGCTAACT
GCAAAGAAAAGATAGAAGATACAATTTACAAATAATATAA
ATAAAAGAGGAATCATTCCTGCTAATCCCAAACAATTAAG
AGGATAATAAAGGAATACTTAGAATAAATCTATGCTCACA
AATTTGACAGCTTAGACGAAAATGACAAATTCCTTCAAAG
GCAGAAACTATCATAACTACCCAATGGAGACTCAGATAAT
CTGAGTAGCTTATGTCTATTATAGAAATTGAATCAATAAG
AACTTTTTAAAAATGCCCAGGTGATTTTACTGAATTCTAC
CTAATTCTTACAAAGGAAAACATAGTCTTATTATATAAAC
AACTGATTAAAATTCTAAACAATTACCCAGTTACGTTTTA
AAATTATGCCCATTGCAAAATCTGCACAAGAATGAGGGCA
GCTGTATTCATAATTGCCTGAACTGGAAGCAGCTGAGATG
CTCTTTAGGTGGTGAGTGCACCAACCCACACTGTTACATG
GACCCAACAGAATATGATTCACTGATAAAAATTAGTAGGT
CATTAAGCTACAAAAAGATATAGAAAATCTTACATGTATA
TTGCTAAGAGAAATCAGTTAGTCCTAAGTGGCTGCATACT
TTGTGATTCCAATTCTATAGAATTTTGGGAAAGAAAATCT
AGAGAGACAGTAAAATAAATGATCTATAATAGTCAGGGGT
CCTAAGAAAAGAAGAAAGGGATTAAGAGGTAGAGCACTGG
TCATGTTTTGGATGTGAAACTCTTCTGTCAGGGTGATGAA
TGACATTATGAGTTTGTCAAAATCACAATTTTGGCTGAAC
ACAGAGTGAGCCTTAATGCAAACTCGAGACTTTCATGTAA
GATATCACTACTGGTTCAGCCACTGTAACAAATGCACCAC
ATTCATGTAAGATGTTATCACAAAAAAAGATACTGAGGGG
GGAGGGTATATGGAAACTTTCTGTACCACTTCAGTTTTTA
TGTTCATTTAGAAGTTTCACATCATGTCCATTTGTTTGAA
AATGCAGCAACACGATCTCAGGAAGAGTTCAATTTTAGCT
ACTGTTTAACAATCAGCTAAATATCTAAACCTTGCATTGA
GATGTTCTTTACTACTAAAAGTGAACCAAACTTGAAGTGG
AAATACATCTTTACTTCTGCATTTGTAGTACTAGTGATTG
ACCTGATACATTAAAATTTGTACACATTAAATAAAGAATA
TAGTGTAGTAATTTTAGAGTTGTCTGAACTATGGGACACT
GAAGAATCTGGAATCCTTATGCTTGGAAGAGTGAGTGACT
GGATTTCCACAGTACCTTCAGATGGCTGCCTGCAAGGGTG
CACACGACGATGACGCCAGAGCCTGAGCATTCTCTCTCTA
AAACTGCCCTGGTGGACTGTGGATGTGCCATGGACGGTGG
CTTCTTCTGAGCCCTCAGGCTCCACTGCCGCACCTTGGAG
GCAACAATCTGGGAAATGTATTAAAATAAAGACATCTCTT
GACATCTTGCTGCAGAAGACCAGAAACAAATGAGTAACCC
TCTTTTCATAGTTTAACCCATTTCCTGTTTTCCCTGAGAA
CACTGTGCTGCCAGCAAGCTGCACTTTTATTTTCTAAATG
GGAAATGGGTTAAATCAGGGTTCCCCATCCCCTGGGCCAC
TGATAGTTTGTGGCCTGTTAGGAACTGGGCCGCACAGCAG
GAGGTGTGAAGCCGGCTGGGAGCAAAGCTTCATCTGTATT
TACAGCCACTCCCCATCACTCACATCACCACTTGAGCTCC
CCTCCTGTCAGATTAGCCATGGCATTAGATTCTCATAGGA
ACGCAAACCCTACTGTGAGCTACACAGGCCAGGGATTTAG
AATGCATGTGCTTTATGAGAATCTAATGCCTGATGATGTA
TCACTGTGCCATATCACCCTCAGATGGGACGGTCCAGTTG
CAGGAAAACAAGCTCAGGGCTCCCACTGATTCTACATTAT
GGTGAGTTGTCTAATTATTTCATTTATTATTACAATGTAA
TAATAATAGAAATAAAGTGCACAATAAATGTGCTAGAATC
ACCCTGAAAGAATCCCTCCAGCCCATCCCCATCCACTGAA
AAATTATCTTCCATGAAACCGGCCCCTGGTGTCAAAAACG
CTGGGGAACACTGGGGTTCGATGTTTGATCCATTGTCCAC
TGTTCACCATCTGCAGATAAGCCTCCTGAATCTGAGGTGG
GAATTAGGAAGCACTTGCACTGTGGGTTGCACTTAAAACT
GTGCAGACTGATTGTGTAGGTAAATCCCTGTACTGAGATG
AGACAATGTAGAAAGGTAGCAGATGGGAGTGACCAAGACC
ACAGGGCCTGGTGCACAAAGGTCTGGGCTCAAGTCCTTAC
TGGAAGCTACATGAAACTTACAAGTTCTATAGACCCTTCT
GTTTTTCAGTTCCCTCTTCTGAGTGTGGAAATGTTTATAA
TGGGCCATGTTATGTTATAAGGCTAAAAGTAATTAAACAG
AGGTAAAGCCTGAAGGAACTGGGTGCTTCCTGAGTGCCAT
AAAGTGTTCAATCATTTTATGTCTGAAAGATTAAGCCAGG
CCTTTGGTAGTGGGTAATACAGAGAAGGTGCTTGGGGAGG
ATGACATTTTCTTTCTCCTTCACATCGGCCTGATGCTTTA
GAGCTCATGGACAGTTTTTGTTATTTCCTGTGATGCCCAC
ATCATCCTGGAGGGATGGGCAGGGCAGGGGCTGCCACCGA
TAGTTGACAGCTCAGGGAAGTGAAATGAGAGATTTGAAGT
GACCTGACGAGAGTCACAGCACTCAAGAATGATGGATCTG
GGACGAGAATGTAGATGGTTTTCTCAGGACAGAGGTCCCT
GGAGACCTCTAATCATGGCCTGGACCCTGAACCAGGAGCT
CTTTTCACTCCCTTTCTCAATCTTCCTGCCCCACGGGATC
TTCAGGAAGGTGGATGCCTGGAGGCAGCTAAATCCAGAGA
AGAGCTCAAATCATTAAAACAAAACTTCTGTCTCTAGATT
TTAATTCTTGACCTAAAATACGGCACTTTCCTGCAAACAA
ATCCTCTCTGATGAACAAATTTAAATGTCTGGACATCCTC
CCCAGGAGCTTCACACTGCCTGGCGGTGAGCAACCCCATG
ACCAGTGACTACCCCAAGGGACCAGGGGGTCTGCTTGGCC
CCCAAATTGTCTCAGAACTCAGAACACTCTAAGCCAACTG
CCACCTGATGGCTGTGCCAAGAATCAACTTCCCTTCAACT
GACCAACCCTGCATGAGTAGTTAACTGAAAATGGGGCCAT
CAGGGCTGGTGCTTAAGTGATTCAGTGAATTAAACCTGTG
ACCCTCACTGCCTCACTGTCTCATCTGAGCAACTATCTGA
GCCGGCTCAACTAAGGCCTGCCTGAGAGTGGGCAGTGTCT
AAATGAAGTCTACTGAGTAACTTGGAAGTCACACCGGATG
AAAAGGTTACTCGAATTTAATGAGACAGTGTGTGTTCAGT
CATGAGGGAATATTATATTATAGATAAATGTAAACAGAAG
AGCTAGTAACTGAAGCAGGGGAATAGCTGGCTCTAAGTAA
CAGCATGGGCGGTTTCCTGGGCACCTGAAACAATTGAGAT
GTATCAAAAAGCCAACAGCAGAAAATCATGTTACATCTGA
GACAAACAATATTTTAGACCTTTAAAAATAACCATTTTAG
TATTACAGCAGCAGAATTAGAACCAAGGGGGAGAAGATAA
GGGAGCTGATGAAAATTTGAAGGAGAGTTATCATCCAACC
TAAGTATAAAGATGCACCTTTTCCAGAGGAAAAGAAACCA
GGCAGTGATGTGGGCCCTGTATATTATGTGTAAACAGACA
CAGTAAAAGTTGAACTTCTGGTATAAATCTGAGAAGTTTT
GAAACAATAGATTTCAGAATGAAAAATTATTACTTTTGTA
ATTTCATTGAGAGCAAATTAGTATCTTAAGAAAAGCTTAT
TTTTTAAACCAAAATTTTAGTTTGCTATTAGTGTATTTTT
ATATTATAGTTAATTTTAATAAGGCCTTATAAACAAATCT
ATCTAACCCCAATTTTGACTGCAAAGTAAGATTTTCATAA
ACTTTTTATAACCTCTAATTTTTAAATATTTTTTTAACTT
TTTATATCCACTTGATTGTATTTACCTTTTAAAAATGTCT
TTAAAACAATTCCTCAAAACCTCTTAACTAGGCTATGTTT
CCCATAGAAAATCTCAGTTTATTTTCTAAAAATCTCCAGA
TATAAGCTGTTCCAGTATTTGATTTCAGATTTTCACATCT
CTATTCAGAAGACTTTGGCCTGTAATCTGCCTTTCATGGA
ATGTCTCATTCTGTATTTAGTCTCAAGATCTCCTGATACA
ATGAAGGCAGTGTTGTGTTTTTTCTGGATCTATTCTATGA
AAGGGTATGTACAAAATTGGCCTGGGAAACAGTACATTTT
TCTAAACAGAGAAAAATATTTAAGGCAAAAAGCTTGATGG
CAGAATCAAAAATGCAAATTGAGTCATAAAACTGAAACAA
ATTTATAAATCTGTAGAAAAACTGCAGTTTGGGAAATTAA
AAAAAAAATCAGGATGACATTTTAAGTACACATCTCATCT
GAAGAAACTGCAGTGAGAAGATGGAAATGAACATACTTTC
AGCGCATCAGCAAAGGCTGCCTCCCATCTTTACCAGGAGT
CTCCCAGCTGGCAATTCAAACACAGTGGCAGTTGGGATAG
AAGTCAGAATATACATCATCACATGACCTCAGTGACAGGT
CACCACACAATGCTCAAATGAACACAGGAACACGTGCCAT
ACTCTGGGGTCCAACTGCCGCTATCTAGACCAGAGCACTT
TCACAAGGACAAGGGGTCCACTCAGAGTCCATGCTTCATT
TCAAAATCTGAATCCCAGACCCACAGTATTATTCTCTGTG
TATGAAATCAATGTTAAATGAGGAAAAAAAAAAAGATCTG
CCTTCCAAATATATTTGAGAGTGAAAATTTCAGGGTGAAG
ACGGTCGAAACTAACACGTTCAGAATAAAAAGAGGTTCCA
TCCTTAATTTGAAATACAATTCCCACCCATTTTTACTATT
CCTGAGTCATCAGAAATTTGTATATTCAGGAATTTAAAAT
TTGTTCCAGACTAAAGTTTAAAATGCCTTAGTACAAATCC
AATTTTTAAGTCGACCTCTAAGAATATAACTCATAGTCAT
TGTTTAAAATCTTCTTTTATTGGCTATCTATATTATTTAC
TGTTTTTCTCTGTATGCAACTACGCTTGCATACTTACTAA
TTTCTGAATGTCTTTGAGTTCACTGAGAGATTTCTCTGAA
TGTATACATGAAAGACTGGCTATTCACCCAGAGAGGAAGA
AAAATGAAGCATTATATGTTCACCAATGTGTTGTTTGAAA
ATATATAAAGAATGATTTTCTAAATGGAGAGGTCCCATAA
CCTCAAACTCCAGGATTAAATGTCTTCTGGCTCATCAATC
AACACCCAGTCACACCCATTCTTAGTATCTGGTCATGAGA
ATTAGCACTTGGAAGTCAACTGACAAGCCTCGCAAAACAT
GGAACAACTGAAAATTAAGAGAATAAAAATAAGAGCATCA
TCATGTTTAAAACAAAGTAGAGGCCGGGCGCACTGGCTCA
CATCTGTAATCCCAGGACTTTGGGAGGGCGAGGCGGGTGG
ATCATCTGAGGTCCAGGAGTTCGAGACGAGCCTGGCCAGC
ATGGCAAAACCCCATCTCTACTAAAAATACAAAAAATTAG
CCAGGTGTGGCAGCGGGCACCTGTAATCCCAGCAACTTGG
GAGGCTGAGGCAGGAGAAATCACTTAAACCTGGGAGGTGG
AGGCTGCAGTGAGCCAAGATCGTGCCATTGCAACAAGAGC
AAAACTCCATCTCAAAAAAAAAAAAAAAAGAAAACAAAAA
CAAAGCAGATAAACCCATTAAGATATGAAATGGTTCAGTG
CAAATTTCCATCACTGCAGATACATCACAAGCTTTAAGAA
TTATTAAATCAAATGGTGAATTGATGAGGTATAAAAACTT
CATTAATACAGATGCTGCCATTTTTTTCAGGGATTACCTA
ATTGAGAAGGTGACTGACAGGATCTGAAAAGGAACAGGTA
ATATTACCTGTCTAAATGGAGAATTATGATCGTGAACAAC
TGAATAACGTGTTTGCACATAATATACACGTATGCGAACA
CACATACATATATACACAGACATATATATGCATATATATA
TGTATCTACGGGACAGAAAGACAGTGGTGAGACAAGAAAA
AAATGGAAAACAGATTAACATCTCCAATGTAAACTGGGAA
AGAATTTTTTTTTAAATAGAGAATACATTAAAAAATAAAA
CCATCTCATTAGAGGAACAGCATTAAAAAGCAACTTTTAA
AAGAGCAGCTTAGACTTTTTTATTTTTTATTTATTTTTAT
TTATAGAGAACAGCTGAAATGAGCAAAAGGCTTTCCTTCC
TGCTGCCACCTGAGTGTTTACAGGGAATGAAGACTAAATA
GGTCTTTCACATCAGTAGACAAAGCTCTTAGAAAGCTTAG
TCACGGTGTCAGTGCTATATGATTGTTCAACTAATAAATC
TGGACAGATGTGCAAAAACTTAACAGTTGTTACTTCCAGA
GGCAGAAGCTGGCAGGCTGCAGAACAGGGAAAGGTGGAAA
CCCAGATTTCAGTGTGCCTTCTTCTGTACCTTGTGAATGT
GCTACAAGTGTGTTATTCCTGGTGTGTTTATTGTGAATTT
AGTTTTTTTTTTAAACTAATACTCCAAAATACTCATAGAA
AACAACCATTTTGTTTTGTTTATGCTTCACAGGGATAGGA
ATTCATGCAAGACAGAGAAAAGATAGCTTCTTGCTACTTG
CTGATGTCTAGGGACTGCAGAGAAGGCTCACTGGCTGGGG
CTGAAGCCATAGCAAGAGGTTGGCATCATTTGGAGGTGAC
ATCACTCACAGGTCTGCCAAGGTCACTGGGCTTGGCTGGA
GGACCCACAGGAATCTCCCTGGTATCCTGGGCTTCCAAGC
AGCCAGGCAGTCTCAGGACATTCAGAGCCCTGACTTGGTG
GCCAAGGGCTCCACGGATGAGTGACTGGAGTGAAACAGGC
AGAGGCTCATGGCCTTTTCTAAGGAGCTGGTAAGTTCCAC
ACATCCCCTCCACATCGACTGTCAGTGACAAGTCAGCACC
AGCGTCCCACCCCATGAAAAGAAGCATAGACCCCCACCTC
TCAAGAGGAGAATAGCCAAGAAATGGCGAACGTTTAAAAA
TCCAACACAAATGCCTGTCTGAAAATCCCCAGCACAGAGA
TACCTCTCAAACATGAGATAAAAGAGCTGCCACTCTATGA
CCCAGGCCAAGGGTAAGACAAGTGTGGGTTTTACTTCTGC
CTCAGGCACTGTGAGTTGACTGACAAGTAAACACAGACAT
TAACGGAAATTAATCACAGGGTTATGGAGTAAAAGGGTAA
CAAAAGCTAATGTAGACTTGAAATGCTGCTCTACAAAGGA
ACCACTTCATTCACTGTTAACTTAAAAAAAAAAAAAGATT
TATACATTTGGAAAACAAGTAGAAACTTTTTTTCCACTTT
ATTTGACGTTCAGGGGCTTCATGTGTGGGTTTGTTATATG
GGTAAATCGTATCACTGAGGCTTCATATAAGACCTGATTA
AACTAAAGAGTTTCTGGCACAGTAAGAGACTTGATTTCTT
ATAAAAGTTTATAGCCCACAAGATGGCCATCCTGCAGGCT
GGGAAGTGCATGTCCTACCAAGGCCAGGGCCTAGTACATG
GAAGGAGGAGTTGGGGCAAGAGATTTATGCTGGACAGGCT
GGCTGAATAGAAACCTTCAACAGGTTACAGGAGGAGCTGT
GAATATTCATGAGAGTGGTCCTGATGCATGCATACCAAAC
AAGCAAATATGTAACATATGACCCATGTTCACTATTGGGT
GGAGACTTAATATTTAAATGTATTACAATTAGGCCCTATA
CCTCAAATGGTCTTTTCAGGACACAAAGGCACACAAGTGC
ACAGCCTCTGTAAACCGGCTAGAACCCGTCCATGGTGGGT
GGTCTCTTCCCAGGAGTTACTGAAATCAGTCTCATGTCCA
CTCAGAGCTGTCATCATGGCTGGTGTAAAAGGGTATTAGG
GGCCAGTCAGTCAGTGTCTGGTGCTGAGCTACAACTGTTA
ATAGTGTTTATTTAGCTGTTAGAGAAAAAGAAGCCCTGTA
GAAGCCAGAACAGTTTCTTCCTTGTTTAGGGGTGTGTGAC
TCAACCCTTGCCTGGCATGGTTTTACGTGCTGTTTACACT
TTGGTACCTTACTGCCACAGAATCTGTTCTGTCAGTCTTA
TGACCTCAATTGGAACAGGCATGCTGGGCAGTTGTGTCTA
AACATAAAAGGGGCATAACAAGGCATCATGTTGCCCGTCT
GTCATGGTCTGATGCCTAGCAATGAGCAGGTGTGGAGGAA
AGGCCTGGGGCAAGCTAGAGTGACGGTATGGTCTGTGGAG
CCTCACCCTGGGAGCAGCTGTCTCAGCTCATGGTTCCACA
GCCCAGCTGCACTCATCTACAAGCCAATGCCTCCATCTGG
AAAACCTGACAGCCTATCCTATTCCTAGTGCCCTGAGTTT
AAGCATCTCTCTGCCAAACCATCAAGAAAACCCTGGGCTC
TGCCGATGCATGGACAGCCTAGTGCATACGCAGGGCATGC
AACAAATGCCAAGAACAGCTACCTCCCTGGTGTCCAATGA
GGACAACAGTCACCATCATGGCAGTGCAGCCTGAGTCCCA
GACTTAAATTCCTTCTCAAAATGTGGAGCAGGGGACCCAG
TGTAGAGTGCAGGGCCTCTGCAGACACCTCTCCTCCTGGG
CCCCAGCCAAGAGGGGTGGCCTGGAGGAGCAGCGGGAGGA
CGAATGGACATGGGAGCCAACCCTGGCCTCAGAGGCACCA
CCATCCCTGCACACACAGGCACAGCCCTCTCTTCCTTGAG
GGTCTTCCTCCAACACCTGGCCTGAACCACCCATGAGGAA
CAGACATCCCTCTCCCCATTCTGTGCTGGGAAATGGAGGC
CCAGCACTTGCCTCTCACACTCATGGTGGAACTGTGACCA
GGACCCAAGTCTCCTGACACCCTTAAAACGACATGCAGCC
CTCTGCTGTGGGTGGGGAAGGGGTCTGAGCACAGCTGAGG
TTTGGGGGAAGGAGGTCTTCTGAGAATGTTCTCAGGGTTC
CCAAGGATGGTGGTGACTCAATGCACACAGGAGAAATCAG
ATAATCCCATGCCCTCCTCAAAAGGGACCTGGGGCTCAGG
CTCTGATGGAGATGGCTCTGGATGAAGCTACTTCGATGGT
TTGGCAGAGAGATGCTTAAACTCAGGGCACTAAAAATGGA
ACAGGCTGTTGGGTTTTCCAGATGAAGATAACAAGCAGAG
GGTTGAAAGGGATGCCATTCCAATGGGATGCAGCTAGCCA
GCAAGCGCAGGAAAAGATGCCCAGCAGCACTGTCACCAGG
GAAAGGCAAGCCAGAGCTACAGTGACATGGCACTGTGCAC
CCACTGGATGGTCAGAGTTAGACACACACCAGAGAATAAC
ACCGGGCGATAAGGACGTGATAAACACCGATCCCTGTGAA
CTGCTGCTGGGAATGGAACATGATTCAACCACTGTGGAAA
ACAATGTGGCAGCTCCTCAAAACACAAAGCAATTACCCAG
CAATTTCATACCTGGGGCCTAGGTATGTACCCAAGAGAAC
TGAAAGCAGAGATTCAGGTATTTGTAATGGGAATGTCCCT
GACAGCACTTTCCATAATCACCAAAGGGTAGAAGGCACAC
ACGACCGTCCCCAGATGAACGGGTGATGGAACACTATTCA
CCCCTCACAGGAAGGGGGCCTGATGCATGCATACCAAACA
AGCAAATATGTAACATATGACCCATGTTCACTATTGGGTG
GAGACTTAATATTTAAATGTATTACAATTAGGCCCTATAC
CTCAAATGGTCTTTTCAGGAAACAAAGGCACACAAGTGCA
CAGCCTCTGTAAACCGGCTAGAACCCGTCCATGGTGGGTG
GTCTCTTCCCAGGAGTTACTGAAATCAGTCTCATGTCCAC
TCAGAGCTGTCATCATGGCTGGTGTAAAAGGGTATTAGGG
GCCAGTCAGTCAGTGTCTGGTGCTGAGCTACAACTGTTAA
TAGTGTTTATTTAGCTGTTAGAGAAAAAGAAGCCCTGTAG
AAGCCAGAACAGTTTCTTCCTTGTTTAGGGGTGTGTGACT
CAACCCTTGCCTGGCATGGTTTTACGTGCTGTTTACACTT
TGGTACCTTACTGCCACAGAATCTGTTCTGTCAGTCTTAT
GACCTCAATTGGAACAGGCATGCTGGGCAGTTGTGTCTAA
ACATAAAAGGGGCATAACAAGGCATCATGTTGCCCGTCTG
TCATGGTCCCCAGCCAAGAGGGGTGGCCTGGAGGAGCAGC
GGGAGGACGAATGGACATGGGAGCCAACCCTGGCCTCAGA
GGCACCACCATCCCTGCACACACAGGCACAGCCCTCTCTT
CCTTGAGGGTCTTCCTCCAACACCTGGCCTGAACCACCCA
TGAGGAACAGACATCCCTCTCCCCATTCTGTGCTGGGAAA
TGGAGGCCCAGCACTTGCCTCTCACACTCATGGTGGAACT
GTGACCAGGACCCAAGTCTCCTGACACCCTTAAAACGACA
TGCAGCCCTCTGCTGTGGGTGGGGAAGGGGTCTGAGCACA
GCTGAGGTTTGGGGGAAGGAGGTCTTCTGAGAATGTTCTC
AGGGTTCCCAAGGATGGTGGTGACTCAATGCACACAGGAG
AAATCAGATAATCCCATGCCCTCCTCAAAAGGGACCTGGG
GCTCAGGCTCTGATGGAGATGGCTCTGGATGAAGCTACTT
CGATGGTTTGGCAGAGAGATGCTTAAACTCAGGGCACTAA
AAATGGAACAGGCTGTTGGGTTTTCCAGATGAAGATAACA
AGCAGAGGGTTGAAAGGGATGCCATTCCAATGGGATGCAG
CTAGCCAGCAAGCGCAGGAAAAGATGCCCAGCAGCACTGT
CACCAGGGAAAGGCAAGCCAGAGCTACAGTGACATGGCAC
TGTGCACCCACTGGATGGTCAGAGTTAGACACACACCAGA
GAATAACACCGGGTGATAAGGACGTGATAAACACCGATCC
CTGTCAACTGCTGCTGGGAATGGAACATGATTCAACCACT
GTGGAAAACAATGTGGCAGCTCCTCAAAACACAAAGCAAT
TACCCAGCAATTTCATACCTGGGGCCTAGGTATGTACCCA
AGAGAACTGAAAGCAGAGATTCAGGTATTTGTAATGGGAA
TGTCCCTGACAGCACTTTCCATAATCACCAAAGGGTGGAA
GGCACACACGACCGTCCCCAGATGAACGGGTGATGGAACA
CTATTCACCCCTCACAGGAAGGGGGCCTGATGCATGCCAC
AGCACGGAGGAACCCAGAAGACCTTATGCTGAATAACAGA
AGCCAAACAAAGGTCATGATGAAATGTCCAGAAGAGGCCA
GGCCATAGAGACAGACCCCAGGGGCTGGGGAGCAGAGGAG
GGAGCAGCTGTTGAACGGGTATGGGGTTTCCTTGTGTGGT
CCTGGAAGTGTCTTGGAACTACAGAAGCCATGCTTGTGCA
ATGCTGTGACGGTGCAGAATGTCACCAAATTACTCACTTA
AACATGGATAGTTTTATGTTATCTGAATTTCGTCTCAGTA
ATAAAAGTAAGCGGTAATGATTTGCCACCCTGTTTCCCTC
TCCCTGCCCCCCAGCTGCTGGGCCCACCACCAGCCCCTGC
TGTGCGGCCAGGACAAGGGCAGAAGAGTCAGCGGGCGGGA
GCATGTGCAGGCGCAGCCCCAAGTGCCCCCAGCCCCTTGT
TCTCTGTACTCCAAGCCTCCCTTGCAGTGAGAAGGGCCAT
GTGACAGGATCCCATGGAACATAAAGTGATAGCGGCCCCT
CCCAGGCCTCAAAGCTCCTCAAGCCTCAGGCTCCTCCAGG
CTCTGGGCCCTCCTGCACACACAGCCAGGTACATGGGCTG
GAGGTGTGGCCACCAATCCCAGAGCCTGGCGGACATGCTA
GGCTGCGCCACAAGCAGGACACGAGTGGATGGCATTAAGC
CCCTAAGACTGGGGGCGTTCCTGTCACCAAGTACAGTCTC
ACTTGCCGTCGCAGGTACTGGTCGTCTGGAGATACCGGTG
GTCTTGAGGCTGGGGCGGGGGGCAAACAAGATTCGAGGTT
TTCCTGGGTCACAGCTTTTCAAGGTTCTGTGGGGCGTCCT
GTGTGTGGCCTGCCAGAGGAGTCTCCTGCAGAGACGACCT
GCAGGCTACCCACCGGTGCTGGGCCGCACAGCCAGGCTGC
CCCCTTGCTATGGCAGAGCAACATGCCCACGTCACCAAGT
GCCTATGAGCCCCATTTCCCCAGGTGAGGAGGGCCACGCC
CAGAGCCCCGCCTCGGCTCAGTGTCAGGCTGGTAGGGAGC
TTGGGCTTCCCAGGGTGCAGTAGACACCCCAAAGGCAATG
GTGGAGGAGCAGGAAGGGGAGCAGACCAGGAGGACACCCC
AGCCCACCCAGGACCAGGCCTCAGCTGCCAGGTCTGTGCT
GGCTTTAGTGGCAATAGAAGTGTGAGGAGGAAACCCAGTG
AGCCCTCTCCCTCCCTCACCCACCCCAGCTTATGCTGCAC
CCCCAGTTCATTACCCTCAGGTGCTGGCACCTGGAGTACA
CACCTCCTGCAGCATCCCCCAGGTCATTACTTAAATTCTA
GCAAATTACATTTTTTCTTTTTCTCTTTCAAGAACACAAC
GGTGAGAATTTTCTCAAGTCACAGAGACACAGGAGGGAAA
TGGAAGCAACTTGGATGGCCCTTGTCCTGCCACCCCTGCC
TCCTGCCCAGGGCCACACCAGCACTAAGGTGCTTCTCTGG
AACTCTGGGCTTCTACAAGACACAGACGTCAGCAGCCCAG
GGCATGGAGGAGCCCAGGGCCAGGACTGGAAGCACCACTG
CCAGCACTCGAATCTGGGAGGCAGCTCCAGTGCCCTGGGA
CCTGGGCCTGCAGGGCCACAGACATCTCCCCTCAACTGCC
CCAGCTCCTCTGTTACCACTGGTGTCAAGGAGGAAACCCT
GCACCCGCTGGCCCACCAGGTGCCCAGGTGACCTTTCTGT
GGTTGTGACTGGGCTGCTGTAATTTGTGGAGCCACCCATG
AAGCAAAAGCCAACAAAAATGTTTGCTCAGGGCTCACCCC
GTCCCTCCAGGACCCAGGTGCACCTGAACTGCCGCCCTCA
AGGTTCTGCCTGCACTGTCTCCCTGCCCCATGCTCTCTAG
GGGACAGGAGCTAGGCAGAACGGAACTGCGGGAATAAGGA
CACCTCGCTGCCTGCTCTCACCCAACCCCTACCTTGCCTG
GGGTCTCAGAAGGGACAGCTCGGAAATCCACAGGCTTCAC
AGCCTGCAGGCTCGGAGGCAGAGGGGAGCAAGGTCCCTGA
GGCCCCCAGGATCACACAGCTGTGAAACCAGAGGTCCGTG
GAGGTCCAGGGATCATCTACTCAGAGACATCCACAGGCCT
GGGCCTGACCCTAGAGCTCTGGGAAGGGAGACCAAGGCTG
GGAGAAAAGGCACGAACCCAGGGGCTGCCAAGTGTCCTCA
AGCCTGGGTCAGGAGACGGCCCATCCTCTAAGGTCCCCTG
GGAGAAGTGAAGCCTCCCTTAGGGGGCACAGCATCACCTC
CCTCAACCCCAAGCCTGGCTGCCTTTCTGAAAGGAGAGCC
AAGTGGGCTCTGGAAGGCCTGGAACCTTCTCACGCCTCCC
AGCCCCAAAGGGTGCAGTTCCTGCATCACAGCCCCCAGGG
GACCCCTGATCTCAAACTTCCCCGAGTCACACTGACCCGC
AGCCTCCTGGGGGCCGAAGACCCCCACCCCATCGAGCACA
GAAGATGGCCCTGGCAGGCCCAGGGGAAGACAGGCAGGGA
GAGATGGCCCCACTGCTGTGGTCCCCTGCAGCCATCACCG
GGGCACACTCTCTGTTTGGCAGCCATTGCCTAGACCCTCG
CACCTTGCCACAAGTGTGTGGAAGAAATTATGACACAGGG
TCTTCACTGAGCCTTCTCCCTGCCATGTGACAGCTCCTGA
AGTCCCTGCATCAGTCTTCCCAATGCGTCCCCAGCCCCAG
CGTAGCCTGGCAGGAGCTGAGGCTCCCTAAGGAGTGCTCC
TGGGCTGCCCACAGCTGCTGTTAAGGATTCTCTGACGTCA
CTCACAGGCAAACGAATGCAGAGAGGAAAAGAAGTGGGGG
GCACAGAGAGGGCACACCCGGGGTCAGGGACACAGCACCA
GCACCAGAAGTGGCCTCCTTGCACCTGCAGAAGGGGGCTG
TCACAATGGAAATGCAGCCAATTCCACAAGATGGAGGATG
TGAGGGCCTGGGCTGCGCTGTACTCTGCCCTTGTTTGCAG
CATTTTCTCCCAGGCTGTGCTAGGGCATGGGAGGGGGACC
TCGTCCTGGACCAGGAAACACAGCAGCACTTCGGCCCCCA
AAACGGAGCCCCTGATCCTCCCCACTGTCCTCAGCACAGC
AGCACCCTTGCCCTGACTCCCAGCTCCCGCACCCTGCCCT
TTTGCTAACTTGGGATTAAAATCATTATAAAATTGTTTAG
CTGGTTTGTATCATTGTTAACCAAATGCCCCTACAGATAA
GATATTGTGCACCTGTTTTGATTTGTCCTTTGACCTGAGG
TCAATTTTCTTTAATTGTATTCATCAAATTTTATTTACTT
TAGATAAAAGAGAACGTTTAGTTGCCATGTGCTCTATGGA
TTTGTGCTTTGTTAGAAATACAAATTCTGAGGCAAAACCT
AAATCTATCAAAATCTGGATTTTAAATATTTCCAGCTGAT
TCACATGCACAGTAATGATTGTTAAGTGGGGGAATTCTAG
TCTTAAAAGGGGAAAAGATTATATGGGTACACTGATTTGC
CAAAAAGATACAGTTAACATTGTATGTCTCAATGCATATA
CATCTTACCTCACCAAAAAATTAGTAAAAGGAATAATAAA
GTTGGGGGGTGCAACGAGTTGAATTATAGATAAAACAAAA
AGGCACATGATGATAGTTGTTAAAAGGCTGGGTGTCAGTT
CTACTCCATTATTTATTTTGTGTATCTTTTAAATGCTCTG
TAATAAAACACACACACACACACACACACACACACACACA
CACACACACACACACAGCTTCTTTCCAGAATTAAATTTAT
ATTGCAAAATTTACCTGATGTGGAGGTCTGTACATCCTTC
ATTTCTACTGCTTTATTAGAAGCAGAATGTTTCATTTCAA
TGGTAGGCTGAATGGGCTTTGAAACAAAATAAATAATGTA
TGATGTATATGTCATATAATATTTAGTTAATAATTCAAGA
AGAAAATATAAAAGTTATTACCTTCAAATGAAGATATTTC
TCAGGAGACTCTAAAAAGCAAGTGAGACATATAATAAAAT
TATATGCAAATATGAAAAAACTAGCCACACACTCATGCGG
AATTAGTATTGGGCTAAATCCTCAGGGTTAACTTTAAAAA
CGATGACTTTTGGTCTGGAGATGCGCTTTTTGTTATGGCA
GCAACATGACAGAAATATACTGAAGAAAAAATATAAATTT
AGATTTCATAAAACATGCAGATAACATATCAAAAGGGAGA
TTAGGTTTCCAATGACTGCAACTAAAATAGAAAAGTGTAC
ATATGTCAACAGGAATCTGATAATAAGAAGAAAAATTATC
TTTAACCAGAGGAGCAAATAATGATCCTGAGAAGATTAAA
TGTCAAAGTTGATAATGGAATGGAACAGCATGCCTTTCAT
GCAACACATTAGAATAATTTGTATCATTATACTACAAGTA
TTTATTGCATTCTTTAATTTCCCCTGTGATTTAGAAAGGA
CACAGTTGTAATGACAGTTCAGTTGGATGTATAATGCATT
TCTCATCAAAGAAAGTGTTCTGAATTGATCAGCCTAGATA
TACATATAGAATAACAGTTAATTTAAAAAGTTCATTTATT
TCCATACCCACATGTGCTACTGGTATGCCTATGTTTCTTG
TATCCTCCAGTTGAGCCATTTTTAAATTTCTTGATTCACT
CATGTAAGAAGGTATATAAAAAACAACAGAAATATATTTC
TCCAGAAAGGAAAAAATTGTTACAGAATTATTAGATATTA
ATAACCTTTTGAATTTCAAATTCAGTGCAATATTCCTTGA
AAATAATAATTTTAATATTCAAAGGATTAACTCTATAATT
TTTTTCTAAAATTAGCTTTGTTTAGTATATCATGTTAGTA
TTTAAAGAATGTTTATGAAACAACTATCTTATCAAAAAAT
CACCTAACAGCCAATGCTTCTGTATTTAGATTCATCTCAT
TTAAGTAACATCAGTGCAACATATATTGTTTATTCCTGAT
AAGTTATGGAGGAAGAAATGAGTCACTGTGATTTACTACA
ATTTGAGCACTCCCTCTTGCCTTCAGTAACGTCTGAAGTG
GCAAAAATCTCATTATCTGTGTGATTATCAGTGTGAATAC
CCTGAAGCCATCGGAAGTGAGTTTTCTCAAGTTCCCTCTT
AATTTACTTCAAAATTACCAGGCTACCTTATTTCCTTCCT
CCTTTCTACTACCCTCACAGTTCCTCTTTCTTTTCAAAAG
TAATCCCTAGATCTGTGGTTTTGATTTCTTCCCTTCTATA
TTCTTTTTATGGATTATTCCCATGACAACTTTCCTCTTAA
TTTAGTGGTAGGATCTTACGTCTATAATTTCTATTTCTTT
ATGTCTTTGATCCCTCCCCTCTGAACACAAATACATTCAG
AAATGAATGCAAAATAATGCTTTCCATTGATCCTGTTATG
TCTTGAACTGCTAGTCAGTGCCTCTTCTCCCAGATTTATC
TAAAGGGAAGCTATACCTTTGCTACTCAGTGTGTGGTTCA
AGGACCAGCAGCGTTGGCATCACCTGAAAACTTAAGAGAT
GGAGAATCCCAGACCTGCTGAATCAGAATGTGCATTCTTA
ACAAGGTCCCCAGCTAATTGATTAAAATTTGAGAGAGATG
CTCTGGTCTACACTGAATGTGCTTCCACATTCCTTTTACC
TTTTTGGATTCTATCTCGGAGTTCTTCCCTAATATGTTCC
CTAAGTTGAGACTACGTTACAAGTCATACTATTTCTAATG
GACTCTTTATGTGGCTATAACTTCCTTGAATTCTCCGTAA
CTAACACTATGCTCTTCTTTCCAATTCTCTTCTTTTGGCT
TATATGATAGTATCTATGAAATAACTATTTTTTTTTTGAG
ACTGAGTCTTGCTCTATCACCCAGGGTGGAGTACAGTGAC
ACACTTGGCTCACTGCAACCTCTGCCTCCTGGGTTCAAAT
GATTCTCGTGCCTCAGCCTTCCAAGTACGTGGGATTACAG
GTGCCTGTCACCATGCCCATGCTATTTTTTGTATTTTTAG
TAAAAGACAGTGTTTCACCATGTTGGCCAGGCTGGTCTCG
AACTCCTGACCTCAAGTGATCTGCCTGCCTCAGCCTCCCA
AAGTGCTGGGATTACAGGCATGAGCCATCGTACCCAGTCT
AAATTAGCAACATTTTACGACGTTAAATTATGGACATGTA
TGGCTGACCATATATGCTTATGTTCATCTATGGTAGATGC
AGAGCTCTGCATGATCGGGAACCTGGATCCTTAATGCTGT
CAAAATGGTGAGGAAGACAGCAAAAGAAGAAAACTTTTGT
GCCCCTTCCCTGACAAGTTTTGGTACTGGAAGCTCACCTT
ATATTGTTTCTGCCTTTTTAATACCCCACACTTTCTTTTT
CTGAAAAATTATTTCATTTTACCACCCTCTGTAATGTATA
TCTGCTTCTTTTCCCTTTACTCCCTGTACTCTCTGCCTTC
CTCATTCAACATTTCCTCTTTTACTCCTTTTCTTTCTTCT
TTCCTTACTTTCCTTAGGTTTTACAGCTTCTTGAAATGAA
ACTAATAATTCAGCTCCTTTATTAGCACTCTCAATTTAAT
TTGTTGCTGACATCTAATAAGATATATAACTTAACATTTC
ACCTCTCTTTTTTCTTACTATGCATTTAATAGGTGATTTT
CTTCAGCTATTGGAATATATATATCAGTGATGATGTTTTA
AAACAAATATTCCATAAATGACTTTTTAAAATGAAATATG
GTTTTTACCTCTTAGCTGTTCATTTAGTGTAATTTTTCCT
TTCTGTTCTGCAGCCCCAGAAAATTCACCAACATACTTCT
GTGAAAGATTCTCAGAGATACTCTGTTCAAATTAGTATCA
ACGAAGAGTTACAATTAAAAGATAATACAAGTTCCACAAA
AAATTTCTAATAACTTTCTTGAAACAATTGAATTTCCTAT
TTTAAAAGACTAAAAAATAAGACAAGCATATATTGAAAAC
TAAAACCTTTCAATAGAGAACCTCATATCTGCTCACTAGG
TCAAGCTTATTTTTTATCTTTATATGGCTACTGACTCTGT
AAGCCAAGCATGGAAGGCAAAAGGACACACATTCACAGTC
AAATATTAGCTTATGTGCATATTTCAGCAAAAAAAAACCT
GACTTCAAAATACCTCACTCTACTTTGCATTCCCCACCAA
AAATAAAAAGACATTTAAAAAACACAATACACTTACTATA
ATATTTACAGAATTAAGCATTTAAAATTTGTCTAACTATA
GGATTTTTAGTGTTAAAATAAGATAGCATGACAGGAAACT
TCAGCATATGCCATGTTTCGTATAAACAGAACATTATAGA
AGCTGCTTCATTTAGGCACACAAGGAGTTGGAAAAATCTA
AATAGTTCTTGGTAAAAAATATTTACTGACAGAAAAAATG
CTTGAATAAATGACAAAGTAGTAGTAAACACTTCCTTAGA
TTATGTTTAAATAAATGGAAGCAAATAGTAGCAACAGTAA
GCAACTCTTTCCCAAATAAGAAATCACCTCAAAAATATAA
GCATTAACTTTAAGAAAGGAAGAGTAAGAACATTTATTTA
TGAATCATCAAAAATCCACCAGGCACTTATTTGCATATTT
TCTTTCCTAAACATTATAATAAAAATGATTATAATGATGG
TCACCCCACTTCCTGGTCATTCTATGATGTAAGAATGAAA
TAATGAACAGATATGATCCATTTTTCTCTCTGTCCAGAAT
GTCCTTTTCCTAGGCTTTCACATGGCTGGCTCTTTCTCAC
TTTTTAGTTGATAGATTACATTTCACATGCGTAAAGATCC
TCTGACTACAGAATTTCACTCCCACTCCCATCCTTAGATT
ACATTTCACATGCATAAAGATCCTCTGACTACAGAATTTC
ACTCCCACTCCCATCCTAACTACAAACTGCTTCAATAACA
TCTAACCTAAAACTCTGTTTTCCTTATAGAATGCATGTAT
AGTAACTTACAAGTGTTAGCTGTTTGCTTGTTTTTCTCTT
AGTACTATAGCATAAGCTCTCATCCTGTATATTCAGTGTC
TAACTGCCTAGCACATAGTTGGTACTCAAAAACAGAAAGG
TATTCAATCTCGAAAGATTTTAAAACCTCTTGGGAATATC
TCAAGTGCTAAATCACTATATTGCTATATAATATCTCTAG
CCATAGTCTGTTGAAACTTAAAATACCCCAAATTAGAAAT
CCACTTGTGCATTCTAACTTTCCCATTCCTTCTTGACACT
GATGCCAATTTACTGTCCTTCAGGTTTACACAAGACTTCT
CCAATATTTATTAAGTCACTGAATACCACTGGGACCATTT
TATCTTACATTTGTATACACACTTACCAGTTAACAAAATG
TTTTTCTATTTCTCACCACATTTGCTCATTACACGTACCT
AAAGGGTACATTCCAGTATTGTTTTTATAAAGGCGGTAAC
TGATGTTCAAATAGGTTAAATAATTTTTTTATAAGAATCC
ACTGATATTAAAAAAAAGAACAAAGACAAGTAACATGTTT
TGACTTCAACTTGGTGCTGGTAGCAATATGCAGCAGCTGC
TTCTGCCTAAGAGGTCAAGCCTTTCCCATGTCTTTCCATG
GGTGTCACCTTAGAATGTCATCATTTGCCACAAAGGTACC
CAATGTGTTTTATTTTTTAAAAAGATTTCTACTTATTAAA
ACAACATTAAACCAAATTGTTGTTATTATAGCCCGAAGTA
TTTCCTATTCTCTATGCTTTTCTTTCTCCTGAAATATTCC
TTGCAGATCTATACTGGATAATCCAAATGTATTAATGCTT
TCAAGTCCCAGGCATTACCTCTTCAAGTTCCAAGTTGTGA
AAAACTACAGTCCAAACTGTTTTTCTCTGAATCTCATTAC
AACTTTTACACATCCAGATATACCATACAGTCATATATGT
GGCCCTACATTGACCTGGAATAATTCTTTAGTTTTTAGGT
AAACTTAACTTCATAACCCAAATTGATTCCTTCTGACTGA
CTTTTAAGCCTTTTTTTTTTTTTTTTCACTGTACTACTCT
GGCTTTTTAAATGAACCCTGCAAATTAGAAGAATTCTACT
ATGAGGCGAGAAAATAAAAGTCAAAGCAACCTCTTTTATG
ATTTAACATCACGGAATGGTTTTATTTTTTAAAATAACAA
CAAAAAAACAACAGATAATACCTCAGAATCCGAAAGTGAT
TCTATATTGCCCTCTTGTCCTGATTCTGATGAGGACAGTG
AATCTGTAAAATGTTATAAAATGTTATTTACAGATACATT
CATGAGAGAACATTTATCATTCTGAATTTTAAATACATAT
GGAACGCTATATCCATTCATAAATATTTCAATAAAATAAA
AGAGCAAACAAGAAATTCAGAGGGTTGAAGTAGTTTTACG
AAAAAGAAGTTGGCACTATGAAGAAAAGCATGAAAAAATC
TAGAATGGATTTTATATTTGGGTGTACATATTTAAGTTTT
TTACCATAGCATTTAAGCATTAAAAAATTATCAGATATTC
AGTAAATTAAACTGTTACTATTTGTGTCCTGTCATGGAGT
GCATTCAGTAATATCAGTACCATTTTGTCTTTTTCCATTT
GCTGGCTTAGCTGCTCCATCCTATTAAAAACAAAGCAAAA
AAAAAAAACAACTTCAGAAAATGTATTTACTCACTCCCCC
ACTCAGTCAACCAGTTAAGACAATAAACATTCACTGTGTC
TATCAAATCATAGGCAATATCCTGGGAAAAGCTGAAAATA
CATATAAAAGACAGATTCTGCCTTGTATTTGAGTGAAAGT
AAAAATATATAAAAAACAAACAGAAAAGTCTAATTCACTA
GTAATAAAAGAGAAGTGTATAAAGTACAGTAAGGGCACAA
AAGGGACAACAGTCGGTTCTGCCCGAGAAGTTGAAAAACT
GCTGTGAAGATGGGCCTTATTTTGAAAGGGAGACAAAGTA
CAGAGTGAGGGTATGAAGGTTCCTAGACAGGACAGCATGA
GCAAAAATAAACTAAAAAGCTTCTGCACAGCAAATAATAA
TAATAATAATCAGCAGAGTAAACAGACAACCTACAGAGTG
GGAGAAAATCTTCACAAACTACGAATCCAATGAAGGACTA
ATATCCAGCATCTACAAGGAACTCAAACAAAGCAGCAAGA
AAAAAATCAAATAATCCCATCAAAAAGCGGGCAAAGGACA
GGAATACACATTTCTCCAAAGAAGGTATACAAATGGCCAA
CAAACAAATGAAAAAATGCTCAACATCACTAATTATCAGG
AAAATGCAAATCAAAACCACAATGCGACGCTACCTTACTC
CTGCAAGAATGGCCATAATTTAAAAATTAAAAAAAAAAAA
GATGTTGAAATGAATGTGGTGAAAAGGGAACATCTTTACA
CTTCTCCTGGGAACGTAAACTAATACAATCACCATGGAAA
ACAGTATGGAGGTTCCTTAAAGTACTAAAAGTAGATCTAT
CATTTTATCCAGCAATCCCACTACTGGGTATCTACCCAGA
GAAAAATAACTCATTATGTTAAAAAGACACTTGCACACAC
GTTTACAGCAGCACAACTCACAACTGCAAAAATATAGAAC
TAGCCCAAATGCCCATCAATCAATGAGTAGATAAAGAAAA
TGTGGCACATATATACCATGGACTAATACTCATCCATAAA
AAGGAATGAAATAATGGTATTCACAGTAATCTGGATGGAG
TTGGAGACCACTATTTTAAGTGATGCAACCCAGAAATGGA
AAACCAAACATCGTATGTTCTCACTCAGAAGTGGGAGCTA
AGCTATGAGGATTCAAAGCATAAGAATAATACAATGGACT
TTGAAACTCAGGACAAAGTGGAGGGTGACAGATAAAAGAC
TACACTCTGGGTACAATGTACACTACTTGGGTGATGGGTA
CACCAAAATCTCAGAAATCACCACTAAATAATTAATTCAT
GTAACCAAACAATACCTCTTCCCCCCAAAATAATCAAAAT
AAAAACTGAAGGAATCTACCATAAAAATAAAGTTGTGATT
ATCCAAGTTGATGATTTAAGAAAATGTGGTACATACACAC
ACCATGAAATACTATGCAGCCATACAAAATTATGAGATTG
TGTATGTTCTTTGAGGAACATGAATGGAGTTAGAGGCCAT
CATCCTTAGCAAACTAACACTGGAGCAGAAAGCCAAATAC
CACGTGTTCTTACTTATAAGTCAGAGCTAAATAATGAGAG
TAGACGGACACAGAGAGGGGAACAGCTGACACTGGAATGT
GCTGTGGGTAGGAGGAAGGAAAGGATCAGGAAAAATAACT
ACTGATTATTAGGTTTAATACCTGGATGATAATATGTAAA
ACAAGCCCCTGTGACACTAATTTTCCTCTATATCTAACCT
GCACATGTACCCTCTAAACTTAAAATAAAAGTTTCTAAAA
CAGAACAGTTTTCAAATACATCTATAATTATCAAGCAAGC
CCCAGGACAAAATAATCAAGTACAGTATGGTTCATGGAGA
ACCAGATACATAAAAGAGACTTTTGTCTATAGTATCACCT
AGATAATACTGTTCAGTATTTACAATCAGTGTTTTGCAAA
TATTGCTGTAATAAAGAGTTTAATTTTATAGTATAAAATG
ATACATTAGTTAGACATGATCAGCTACCACTACCTGAGGA
ACATTATTACTACAGAGAGAGAAAAATGGAAAAAGAAATG
TTCCATCAACTTTCCACTTGGACAAAGAATTAGTAATTGG
AATTCTACATAGTAACGTATGGCTTGAAAAGATAGATTTG
CTAGAAAATGAGTTGGGGCTCAAAAAGGTTTAAATTTTTT
AATCTAAAATTCTAAGCTTAGAGTTGAAAGATACTAGAAA
ATACACCTTAACCATCTTTTCTATTGATGGCACATTTCTA
ATTCATTTCCTTCTTATTTATGACATATTTTTACAGCATA
ACACATCTGAATTTATACATCCTAAACATTAAAAGGCTAT
ATCAGATTAAGCCATATTTTAGAAATGCAGCAGATTTAAT
TAATGGGTAAGTTATGCATATTATGTTACCTGTAATACTC
CACAATATAAAAATCCACTTGTCCATTTATGTATTTACAT
TTGAAATATTATAAGCTTGTTACATGCAAGATGTTATTCT
AGGTACTCCAGGATACAAACAAATATGTTTCCTAACCTCC
AGTAGCTCATACTAATGAAGGAGTGCTTAAATGATTATTT
AAATAGTTAAATACAAAAACTTCTGATATTTAAAATTTAA
GAATACAAGAATTTTGAGTTGATATTTTCACAAACTACAA
TACAAAAAACTGAAATTAAAGTCTTACATATGATTATTAA
AGAGTCTCTGCTTCTAGAATTGTTATTTTGGGCAAAATAT
TTTTATTCAATTAGATGAAGATTTTGAGTACATTCTTTTT
TTTTATATTTTATTATTATTATACTTTAAGTTTTAGGGTA
CACGTGCACAATGTGCAGGTTTGTTACATATGTATACATG
TGCCATGTTGGGGTGCTGCACCCATTAACTCGTCATTTAG
CATTAGGTATATCTCCTAATGCTATCCCTCCCCCCTCCCC
CCACCCCACAACAGTCCCCAGAGTGTGATGTTCCCCTTCC
TGTGTCCATGTGTTCTCATTGTTCAATTCCCACCTATGAG
TGAGAACATGCAGTGTTTGGTTTTTTGTCCTTGCAATAGT
TTGCTGAGAATGATGGTTTCCAGTTTCATCCATGTCCCTA
CAAAGGACATGAACTCATCTTTTTTATGGCTGCATAGTAT
TCCATGGTATATATGTGCCACATTTTCTTAATCCAGTCTA
TCGTTGTTGGACATTTGGGTTGGTTCCAACTCTTTGCTAT
TGTGAATAGTGCCACAATAAACATACGTGTGCATGTGTCT
TTATAGCAGCATAATTTATAATCTTTTGGGTATATACCCA
GTAATGGGATGGCTGGGTCAAATGGTATTTCTAGTTCTAG
ATCCCTGAGGAATTGCCACACTGACTTCCACAATGCTTGC
ACTAGTTTACAGTCCCACCAACAGTGTAAAAGTGTTCCTA
TTTCTCCACATCCTCTCCAGCACCTGTTGCTTCCTGACTT
TGTAATGATTGCCATTCTAACTGGTGTGAGATGGTATCTC
ACTGTGGTTTTGATTTGCATTTCTCTGATGGCCAGTGATG
ATGAGCATTTTTTCACGTGTTTTTTGGCTGCATAAATGTC
TTCTTTTCATAAGTGTCTGTTCATATCCTTTGCGCACTTT
TTGATGGTTTTTTTTTCTTGTAATTTTGCTTGAGTTCATT
GTAGATTCTGGATATTAGCCCTTTGTCAGATGAGTAGGTT
GTGAAAATTTTCTCCCATTTTGTAGGTTGCCTGTTCACTC
TGATGGTGGTTTCTTTTGCTGTGCAGAAGCTCTTTAGTTT
AATTAGATCCCATTAGTCAATTTTGGTTTTTGTTGCCATT
GCTTTTGGTGTTTTAGACATGAAGTCCTTGCCCATGCCTA
TGTCCTGAATGGTATTGCCTAGGTTTTCTTCTAGGGTTTT
TATGGTTTTAGGTCTAACATGTAAGTCTTTAATCCATCTT
GAGTTAATTTTTGTATAAGGCGTAAGAAAGGGATCCAGTT
TCAGCTTTCTACATATGGCTAGCCAGTTTTCCCAGCACCA
TTTATTAAATAGGGAATCCTTTCCCCATTTCTTGTTTTTG
TCAGGTTTGTCAAAGATCAGATGGTTGTAGATATGCAGCA
TTATTTCTGAGGGCTCTGTTCTGTTCCATTGATCTGTATC
TCTGTTTTGGTACCAGTACCATGCTGTTTTGGTTACTGTA
GCCTTGTAGTATAGTTTGAAGTCAGGTAGCGTGATGCCTC
CGGCTTTGTTCTTTTGGCTTAGGATTGACTTGGTGATGCG
GGCTCTTTTTCGGTTCCATATGAACTTTAAAGTAGCTTTT
TCCAATTCTGTGAAGAAAGTCATTGGTAGCTTGATGGGGA
TGGCATTGAATCTATAAATTACCTTGGGCAGTATGGCCAT
TTTCACGATATTGACTTCCTACCCATGAGCATGGAATGTT
CTTCCATTTGTTTATATCCTCTTTTATTTCATTGAGCAGT
GGTTTGTAGTTCTCCTTGAAGAGGTCCTTCACATCCCTTG
TAAGTTGGATTCCTAGATATTTTATTCTCTTTGAAGCAAT
TGTGAATGGGAGTTCACTCATGATTTGGCTGTTTGTCTGT
TATTGGTGTACAAGAATGCTTGTGATTTTTGTACATTGAT
TTTGTATCCTGAGACTTTGCTGAAGTTGCTTATCAGCTTA
AGGAGATTTTGGGCTGAGACAATGGGGTTTTCTAGATATA
CAATCATGTCATCTGCAAACAGGGACAATTTGACTTCCTC
TTTTCCTAATTGAATACCCTTTATTTCCTTCTCCTGCCTA
GTTGCCCTGGCCAGAACCTCCAAAACTATGTTGAATACGA
GTGGTGAGAGAGGGTATCCCTGTCTTGTGCCCATTTTCAA
AGGGAATGCCTTCAGTTTTTGCCCATTCAGTATGATATTG
GCTGTGGGTTTGTCATAGATAGCTCTTATTATTTTGAGAT
ACATCCCATCAATACCTAATTTATTGAGAGTTTTTAGCAT
GAAGGGTTGTTGATTTTGTCAAAGGCCTTTTCTGCATCTA
TTGAGATAATCATGTGGTTTTTGTCTTTGGTTCTGTTTAT
ACACTGGATTATATTTATTGATTTGTGTATGTTGAACCAG
CCTCGCATCCCAGGGATGAAGCCCACTTGATCATGGTGGA
TAAGCTTTTTGATGTGCTGCTGGATTCGGTTTGCCAGTAT
TTTATTGAGGATTTTTGCATCAATGTTCATCAAGGATATT
GGTCTAAAATTCTCTTTTTTGGTTGTGTCTCTGCCAGGCT
TTGCTATCAGGATGATGCTGGCCTCATAAAATGAGTTAGG
GAGGATTCCCTCTTTTTCTATTGATTGGAATAGTTTCGGA
AGGAATGGTACCAGCTCCTCCTTGTACCTCTGGTAGAATT
CGGCTGTGAATCCATCCGGTCCTGGACTGTTTTTGGTTGG
TAAGCTATTGATTATTGCCACAATTTCAGAGCCTGTTATT
GGTCTATTCAGAGATTCAACTTCTTCCTGGTTTAGTCTTG
GGAGGGTGTATGTGTTGAGGAATTTATCCATTTCTTCTAG
ATTTTCGAGTTTATTTGCATAGAGGTGTTTGTAGTATTCT
CTGATGGTAGTTTGTATTTCTGTGGGATCGGTGGTGATAT
CCCCTTCACCATTTTTTATTGCATCTATTTGATTCTTCTC
ATCTTTTCTTCTTTATTAGTCTTGCTAGCGGTCTATCAAT
TTTGTTGATCTTTACAAAAAACCAGCTCCTGGATTCATTA
ATTTTTTGAAGGGTTTTTTGTGTCTCTATTTCCTTCAGTT
CTGCTCTGATTTAATTATTTCTTGCCATCTGCTAGCTTTT
GAATGTGTTTGCTCTTGCTTTTCTAGTTCTTTTAATTGTG
ATGTTACGGTGTCAATTTTGGATCTTTTCCTGCTTTCTCT
TGTGGGCATTTAGTGCTATAAATTTCCCTCTACACACTGC
TTTGAATGTGTCCCAGAGATTCTGGTATGTTGTGTCTTTG
TTCTCGTTGGTTTCAAAAAACATCTTTATTTCTGCCTTCA
TTTCGTTATGTACCCAGTAGTCACTCAGGAGCAGGTTGTT
CAGTTTCCATGTAGTTGAGCGGTTTTGAGTGAGTTTCTTA
ATCCTGAGTTCTAGTTTGATTGCACTGTGGTCTGAGAGAC
TGTTTGTTGTAATTTCTGTTCTTTTACATTTGCTGAGGAG
TGCTTTACTTCCAACTATGTGGTCAATTTTGGAATAGGTG
TGGTGTGGTGCTGAAAAAAAAGTATATTCTGTTGATTTGG
GGTGGAGAGTTCTGTAGATGTCTATTAGGTCTGCTTGGTG
CAGAGCTGAGTTCAATTCCTGGGTATCCTTGTTAACTTTG
TCTCGTTGATCTGTCTAATGTTGACAGTGCGGTGTTAAAG
TCTCCCATTATTACTGTGTGGGAGTCCAAGTCTCTTTGTA
TGTCACTAAGGACTTGCTTTATGAATCTGGGTGCTCCTGT
ATTGGGTGCATATATATTTAGGACAGTTAGCTCTTCTTGT
TAAACTGATCCCTTTACCATTATGTAATGGCCTTGTCTCT
TTTGATCTTTGTTGGTTTAAAGTCTGTTTTATCAGAGACT
AGGATTGCAACCCCTGCCTTTTTTTGTTTTCCGTTTGCTT
GGTAGATCTTCCTCCATCCCTTTATTTTGAGCCTATGTGT
GTCTCTGCATGTGAGATGGGTTTCCTGAATACAGCACACT
GATGAGTCTTGACTCTTTATCCAATTTGCCAGTCTGTGTC
TTTTAATTGGAGCATTTAGCCCATTTACATTTCAAGTTAA
TATTATTATGTGTGAATTTGGTCCTGTCATTATGATGTTA
GCTGGTTATTTTGCTCGTTAGTTGATGCAGTTTCTTCCTA
GCCTCGATGATCGTTACAATTTGGTATGTTTTTGCAGTGG
CTGGTACCAGTTGTTCCTTTCCATGTTTAGTGCTTCCTTC
AGGAGCTCTTTTAGGGCAGGCCTGGTGGTGACCAAATCTC
TCAGCATATGCTTGTCTGTAAAGTATTTTATTTCTCCTTC
ACTTATGAAGCTTAGTTTGGCTAGATACGAAATTCTGGGT
TGAAAACTCTTTTAAGAATGTTGAATATTGGCCCCCACTC
TCTTCTGGCTTGTAGAGTTTCTGCCGAGAGAGCCACTGTT
AGTCTGATGGGGTTCCCTTTGTGGGTAACCCGACCTTTCT
CTCTGGCTGCCCTTAACATTTTTTCCTTCATTTCAACTTT
GGTGGAATCTGACAGTATAAAAAAAATGTTCCTCGGAGTT
GCTCTTCTCGAGGAGTATCTTTGTGGTGTTCTTTTCCCCC
CCCCCCCTTTTTTTATTTCCTGACAGTGTGAATGGTTTTT
GGCCTGCTTTGCTAGACTGGGGAAGTTCCGCTGGATAATA
CCTGCAGAGTGTTTTCCAAACTTGGTTCCATTCTCCCCGT
CACTTTCAGGTACACCAATCAGACGTAGATTTGGTCTTTT
CACATAGTCCCATATTTCCTGGAGGCTTTGTTTCTTTTTA
TTCTTTTTTCTCTAAACTTCCCTTCTTGCTTCATTTCATT
CATTTCGTCTTCCATCACTGATACCCTTTCTTCCAGTTTA
TTGCATCAGCTCCTGAGGCTTCTGCATTCTTCACGTAGTT
CTCGAGCCTTGGCTTTCAACTCCATCAGCTCCTTTAAGGA
CTTCTCTGCATTGGTTATTCTAGGTATCCATTTGTCTAAT
TTTTTTTCAAAGTTTTTAACTTCTTTGCCATTGGTTTGAA
TTTCCTCCAGTAGCTCAGAGTAGTTTGATCATCTGAAGGC
TTCTTCTCTCAACTCGTCAAAGTCATTCTCTGTCCTAGCT
TTGTCGTTTTCATTGGTGGTGGTGAGCTACCCACTTCGCC
CCCCCCCCTGTGCTTCGCTTTGGAGGAGGAGAGGTGCTCT
GCTTTTTAGTTTCCAGTTTTTCTGCTCTGTTTTTTCCCCA
TCTTTGTGGTTTCATCTACTTTTGGTTTTTGATGATCATG
ATGTACAGATGGGTTTTTGGTGTCGATGTCCTGTTTGTTA
GTTTTCCTTCTACCAGACAGGACCCTCAGCTGCAGGTCTG
TTGGAGTTTGCTAGAGGTCCACTCCAGACGCTGTTTGCCT
GGGTATCAGCAGTGGTGGCTGCAGAATGGTGGTGGCTGTA
GAACAGCAGATATTAGTGATCCACAAATGCTGTTGCCTGA
TCGTTCCTCTGGAAGTTTTGTCCCAGAGGAGTACCCGGCC
GTGTGAGGTGTCAGTCTGCCCCTACTGGGGGGTGCCTCCC
AGTTAGGCTGCTTGGGAGTCAGGGACCCACATGAGGAGGC
AGTCTGCCCATTCTCAGATCTCCAGCTGCATGCTGGGAGA
ACCACTACTCTCTTCAAAGATGTCAGACAGGGACATTTAA
GTCTGCAGAGGTTACTGCTGTCTTTTTGTTTGTCTGTGCC
CTGCCCCCAGAGGTGGAGCCTACAGAAGCAGGCAGGCCTC
CTTGAGCTGTGGTGGGCTCCACCAGTTCAAGCTTCCCGGC
TGCTTTGTTTACCTAATCAAGCCTGGGCAATGGGAGGCAC
CCCTCCCCCAGCCTCACTGCCTTGCAGTTTGATCTCAGAC
TGCTGTGCTAGCAATCAGCGAGACTCTGGGCATAGGACCC
TCTGAGCCAGGTGCAGGATATAATCTCCTGGTGTACCATT
TTTTAAGCCCATTGGAAAAGCGCAGTATTAGGGTAGGAGT
GACCCAATTTTCCAGGTGCCGTCTGTCACCCCTTTCTTTG
ACTAGGAAAGGGAACTCCCTGACCCCTTGCGCTTCCTGAG
TGAGGCAATGCCTCGCCCTGCTTCAGCTTGCACCTGGTGC
ACTGCACCCACTGTCCTGCACCCACTGTCTGGCACTCCCT
AGTGAGATGAACCTGGTATCTCAGATGGAAATGCAGAAAT
CACCCATCTTCTGTGTCACTCACGCTGGGAGCTGTAGACC
GGGGCTGTTCCTATTTGACCATCTTGGCTCCACCCTCCTT
GAGTACATTCTTAATGAAATGACTTAGAAAACACAATGGA
ATACCTTTCTAATACAGATTTTGAGAGAGAAAATTTACAT
TTCTAAAATTCCACTTTTTTTTAATTAGAAAAAGGGTCTC
ACTCTGTTAATCAGCCTGGTCTTTAACTCCTGGGCTCAAG
AAATTCTCCCAGGTCATCCTCCTGAGTAGCTGCAGCTGCA
GGCGTGTGCCACAATTCCCAACCAAATTTCCATAATTTCT
AATATGATTTTACTTTAATGACATAACCAAGGATAGAAAC
AGAAAATAAAAAACTTCTCTTCTAAAAAGTGTATGATGCC
AAAAAAAGAGGCAAGCAAAATGGCAGAATAAAAGTCTCCA
TCAATTAATTCCCAACAAGGATACCAATTTAACAACTACC
TACAAAAATAAAACACCTTTGTAAGAACCAAAAATCAGGT
GAACACTGAAAGCACATGGTTTTAACTTATTACGACTACC
AAGAGGCACTGAAGAGGCAGGAAAAATGGTCTTGAATCAT
CGATGCCAACACTCCCACATCCCCCAGCAGTGGTAGCATG
GTACAGAGAGATAATCTGAGCACTTCGGAGAGGGTGAAGC
AATTGTGAGATGTTGCATTAAACTCAGTGTTGCCCTATTA
TAGCAAAAAGCAAAACTGGAATAAATTCAGCTGATGCCCA
CCCACAGAGAGAGCATTTAAACCCGCCCCAGCCAGAGGGG
AATCACCCATCCCAGTAACCAGAACTTGAGTTCCCATAAG
CTTTGTCACCACCATGCTAAATTGTTCCGGGGCCCTACAT
AAACTTGAAAGGCAGTCTAGGCCACAAGGACTACAATTCC
CAAGTGGGTCCAAGTGCTGAACTGTGCTATAAGCCAGAGG
ACAACGGGGAAGGGCATGTGACCTACTGAGACACCAGCCA
GGGCAACTACAAAAGTGCTAGTGCTACTCCTCCTCCAATC
CCAAGCTGAACAGCTTGGGGCACCAAAAGAGACACCGCCC
TTCCGCTTGAGGAGTGGAAAGGAAATAGTGAGTAGACTTT
GTCTTGTACCTTAAATACCAGCTCAGCTACAACAGAATAG
GGCACTGGTCAGAGTCATGAGTCCCCCCTTACAGCCCTTA
GTTCTGATATGATGTTTTTAGATGCTCCCTGGGCCACAGG
GAACCCACTGACTTGAAGGGAAGAACCCATTCTTGGCAGT
ATTCATCGCCTACTAACTGAAGAGCCTGTGGACCCTGAAT
AACCAGCAGTGATACACAGGTATTATGTTGAGGTCTTGGG
TGAAACACTGACACGTACTGGCGTCAGGTGAGACAGGACA
TTTCCAGCTGTAATGGCTAGAAGGAAAGATTCCTTCTGCT
TGAGAAAGGCAGAGGGAAAAGTAAAGGGGTCTTTGACTTG
CATCTTAGGTACCAGCTGGACCACAAGGGCTAGAGCACCA
AGCAGGCCCTTGGGGTCCCCAATTCTAGTCCTTTGCTCTT
GGACAGCATTTCTGGACCATCCCTGGGCCAAACGGGAGCC
CACTCCCCTGAAGGGTGCCAGGCCAGGCAACATTCACCAC
AAGCTAACTGAAGAGCCCTCAGGCCTTAACAGAACATCAG
CAGTAGCCTGGCAGTGCTCCCTATGAACTTGTGGTGGCAC
CCGCCACAAGGCGGGACTCCTCTGCCATTGGATAAAAGAG
GTAAGAGTGGGAAGAACTGCACCTTGTGGTGTGAGTCCCA
GCTCAGCCACAGTACAATAGAACACCAAGTAAAATTCCTG
AGGTTTTTTACTCTAGTCCCTGACTCCAAGAAAGCACTTC
TGCAAAGATATGGAACCAACCTAAGCGCCCATTAATCAAT
GAGTGGATGAAGAAAATGTGGTATATAGACCCCATGGAAT
ACTGCTCATACATAAAAATGAAGGAAATAATGTCTTTTGC
AGCAACTTGAATGGAGCTGGAGGCCATTATTCTAAGTAAA
GTTAACTCAGGAAAACCAAATATTGCATGTTCTGTGGGAG
CTAAGCTATGAGGATGCAAAGGCATAAGAATAATACAATG
GCCTTTGGGGAGTTGGGGAGGAAGGGTGGGAAGGGGTTGG
AAGATCAAAGACTACATATTGGGTACAGTGTACACTGTTC
AGGTGACGGATGCACCAAAATCTCTGAAATCACCATGAAA
GAAGTTATCCATGTAACCAAAACCAACCTGTACCCCCAAA
ACTATTGAAATTTAAAAAAAAAATTTAAGGAAAATGTCAT
TTGCAATAACAGGGATTAAACTAAAGATCATTATGTTAAG
TCAAATAAACCAGACACAGAAAGATAAATATTGCCCACTT
ATCTATGGGTGCAAAAAATCAAAACAATTTAATATATTGA
GATAGGCAGAATAAGGATGGTTACCAGAGGATGGGAAGTA
TAGTTGTAGAGTGTGGGGTTGGGGGATGGTTGATGTGTAC
CAAAAAACCAGAAAGTATAAGGCCCAGGATTTGCTAGCAA
AACAGGATGACTATAGTAAAAGACAACTTAATTGTACATT
TTAAAATAGCTGAAAAAATATAATTGGATTATGTGAAGCA
CAAAGGATAAATGCTCAAGGTGATGAATACAGTTTATCTT
GATGTGATTATTACACATTGCATGTCTGTATCAAAATATC
TCAAGTAACTCATAAATATATACACCTACTATGTACTCAC
AAAAACTAAAATAAAACATTTTGAAAGTATATGATACCAA
AATAATGTGTCCAAGAAAAAAAGAAGTAATATGCTATCTA
CTGCACAGTTTTAGAAATAAAAAGCACCAGAGAGATTCCA
TGATTACTATAAGTAACTGTATCCATTGAAGATTTAGTTA
ATGGTAAGTTTTATAAGTCATGTTACCATGATTGATTGAT
TGACTGATTGACTGATTTTGAGACAGAGTATCACTCTGAT
GCCCAGGCTGGAGTGCAGTGGTGCCATCTTGGCTCACTGC
AACCTCCACTTCCTGGATTCAAGTGATTCTCCTGCCTCAG
CCTCCCAAGTAGCTGTGATTACAGGCACCCACCATCACAC
CTGGCTAATTTTTGTATATTTAGTAGAGACAGGGTTTCAC
CATGTTGGTCAGGCTGGTCTCAAACTCCTGACCTCAGGTG
ATCTGCCTACCTCGGCTTCCCAAAGTGCAGGGATTACAGG
CGTGAGCCACCGCACCAGGCCTGTTTGCGTGAATTAAAAG
TCACAGTAAAAATACTTATCCAAATAAACCTTGGCCACAT
TTCATATTTCTTGTATGGTAAGAAAGCTTAGCCTAATATA
ATTGTTGTACCACAATGTATTTAAAAGCCCATTATTTTCA
TCTCTACCCCCCTTAGTATTTACCAATCCTTTTACTGAAG
AATCCAAACTCATTCCTTGTGACTTCTGGGCTCTGTTTTT
GAACTGTACTACACTGGCTTCTTACATGAAATCTGCAAAT
TAGCAGAATTGTACTATGCAGTAGCAATACACTTAGCCCA
TAATTACTTTACTAGTTAGGGGCTGAAAACGTAAGAAAAT
AATTCCTTATGAGCACAAACAGCAGTGAGAAAGCAAAGTC
AAAGCATCCTCTTTTATGTTTTAACATCACTCAATGCTTA
TATTTTAAAATGATAACAACAAAAACAACAGACAATACCT
CAGAATCCAAAAGTGATTCTATATCTCTGTCTTGTCCGGA
TTCTGATGTGGGTGTTGTATCTGTAAAACATTATGAACAA
GAGAGTTATGAGAACATTTATCACCTTGAATTTTAAATGC
ATATGCAAGGCTGTACACATTCATAAATATTTCAATAAAG
TAAAAGTAAGAGCAAAATAGAAATTCAGAGGATTAAAGTA
GATTTAGGAAGAAACTGGTAATATGAAGAAAGACAGGAAA
AATATTTCAAAGAAATGAATATTGTATTTGAGTATGGCAT
ACTTCAATGTATTTTCATAATAGCATGTAAGCATTAAAAA
AATTCCCACAGATACAGATATTCACCAACTTACCACTTCT
GTTGTTTTTGTCAACAAAAATTAAACTGTCATTATTTGTG
TACTCTTGTGGGGCACTGTCAATAACACCAGTATCATTTT
GTGTTTGTCCGTTTGCTGGCTTAATTGCTCCATCCTATTA
AACAACAACAACAACAAACTTCAGGAAACATTGTGTTTAT
TCACTCTACCACTCAATCATTCAACCAGTAAGACAATAAA
CATTCACTGTGTCTATCAGATCATAGGCAATATCCTGGGA
GAAGCTGAATATGTATATACATGATAGTTTCTGCCTTATA
ATTGAGTGAGGGTAGAAATACATGAAAACAAGCAAAAACA
GAAAAGTATAATTCACTAGTTCTACAACTGAAGTGAATAA
AGTACTGTAAGGGCACAAAAGAGAACAGTTCTACCTGAGA
AGTTCAGGAAATGCTGCAGAGACAGGGACTATTTTGAAAG
AGAGACAAAGTGTAGAGTGAGGACAATAGGGTTCCTATAC
AGGACAGCATGAGCAAAAAAAAAAAAAAAAAAAAAAAAAG
GCATGAAATGGCATGGCAAATGAGGGCTACCAAAGAAATG
ATAAAACTGGAACACAGTCAGAGTGAATGAGATAAAGAGA
TAAAATGGGAGAATCAGGCCAAAACATAAAAAATATCTAT
CCTATGTATCCTGCTACACTGTGAGCTTTCCCCAGGATGT
AATAAGTATCCACACAAAAGTAGATGAGTTAGATCATAAT
AAAAATATGTTAGAAAGGTCACCTTGGCAGCAATGTAAAG
TTACATGAACATGGTGAGGAGGACAAAACTAGACAAGAGT
ATTTCAAAATTATGGGTCAGAGAGTGAATTACAGTAGTAA
GATATAAAAATGGTAAGCTTGTGGAAAATACAGAGCTTGG
TGAGTGACTGGACTGGTGATCTGAGGGAGGACTGGAACCC
AAAATTTCTCCTGCTTCGACATTTCAGTGCTACTTACTAG
GTGTTATTTACTAGGATAGGAAAACCAGATGACAGTAAGT
CACAAAAAGTCAAAAGGGTCAAAATCAGTAGAATTAAATC
ATGCAAGCCTATAGAGAACTCTGAAATTTTGAAAATGAAA
ATAAGTACAGAAAATAAATTATGAGATTTCAATTTTGCAA
TTACATATTTCAACTTTTTTAAAAAATGTAAGATACACTT
TTATTAATACATGCAAACGTTTATTTCTGGAATATTGTGG
TAACATGCACTTAAAATTGAGTGAAAATTTTTAATTTTAA
AACATCAATTCAAAATGTGCCAGAACATTCCTTTTTAAAA
ATTCTGAAGTTTGAAACTGTAGAAGAGAAATGCTTCTGTG
ATTACAGAATTATCAGGCATTTTTCAGCACTACTATAATG
TAAGAGAGAAATGCAAACCCCTATTTTTAAAATTGTATAG
CTTTCTTATTCCCCTGTAAACAACATACTAATAATTCTAA
TCTCCTATTTACACCATATAGAATGGTAGCTAAAAATTGG
AGAAAGGATCTAGTATAAAAAATTAGGCTAAGATTATCCA
AGCTGATGATTTAAGTTTTCAAATACATCTATAATTTTCA
AGCAGGAACCAAGGAAGTATCATCAAGTACAGGAAGGTAC
ATGGAGAAATACAGATATACCACAGAGACCTCTGCTTATA
GTATATCCCTAGCAATACTGATCAGTATTTACTCTAAAAT
TAGTGTTTTGTAAATATTGCTATAATAAAGGGTTTAATTT
TATACTATAAAATGATATATTAAATTAGTTAAACATGATC
AGCTACCGCTACCTGAAAGCTGGAACATTATTACTACATA
GAGAGAAAAATGGAAAAAGAAATGTTCCACTTGGACAAAG
AATTAGTAACTGGAATTCTACAAAGTAACGTATGGCTTGA
AAAGATGGCTAGAACATCAGCTGGGGCTCAAAAAAGTTTA
AATTTTTTAATCTAAAATTCTAATCTAAGCTTAGAGTTGA
AAGATACTAGAAAATATATTGTAACCATCTTTTCTAGTGA
TGGCATATTTCTAATTCATTTCCTTCTTATTTATGGCATA
TGTTTACAACATAACACATCTGAATTTATGCATTGTATAC
ATTAAAAGGAAATACAGGCCGGTCATGGTGGCTCATGCCT
GTAATCACAGCACATTGGGAGTCTAAGGCGGGTAGATCAC
TTGAAATCAGGAATTTGAAACCAGCCTGGACAGCATGGGG
GGTGGTGCACGCCTGTAATCCCAGATACTTAGGAGGTGGA
AGCAGGAAAATCACTTGAACTAAGGAGGTGGAGGTGCAGT
GAGCCGAGAGTGTGCCACCCTGCACTCCAGCCTGAGTGAC
ACAGTGAGACTCTGTCTCAAAAAAAAAAAAAAAAAAGGGA
AATACAAATATAAGCCATATTTTAGAAATGTGATAGATTT
AATTATTAGTTATGTTATGTATGTTACTTGTAACCCTCCA
TTGTATAGAAATCCATTTGTCCATGAATTTATTTACATTC
CAAAATATTATAAGCTTGTTACATGCAAGATGTTATTCTA
GGTACTCTGGGATACAAGCAAATACGTCTCCTAACCTCCA
GTAGCTCATACTAATGCAGGAATTTTTAAATGATTATTTA
AGTAGCTAAATACAGCAACTTCTGAAATTTAAAATTTAAG
TATATAATACAAGGATTTGGAGTTGATATTTTCACAAACT
ACAATGCAAAAAACTGAAATTGAAGTCTTATTATATGGTT
ATTAAGAGTGTCTGCTTCTAGAACTGGTTGTTATATTGGG
CAAAATATGTATTCTTCATTTAGATGAAGAGTTTTAAGTG
TACTCTTTATGAAATGGCTTGGAAAACACAATGGAATCTC
TTTGTAATACAGATTTTGAGAAGAAAATGTACATTTCCAA
TTTTCCACAATTTTTTTTTAATTAGAGAAAAGGTCTTGCT
ACGTTGGCCAGCCTGGTCTTTAACTCCTGGGCTCAATAAA
TTCTCCCACCTCAACCTCAACCTCAACCTCTCTAATAGCT
GGGACTACAGGCATGTGCCACAATACTCAACTAAATTTCC
ACACTTTTTTTTTTTTTTTTTTTGAGACAGAGTCTCACTC
TATCACCAGTCTGGGGTGCAGTGCCGTGATCTCAGCTCAC
TGAAACCTCCGCCTCCTGAGTTCAAGTGATTCTCCTGCCT
CAGCCTCTCGAGTAGCTGGGATTACAGATGTGCACCACCA
CACCTGGCTAGTTTTTGTATTTTTTGTACAGACAGGGTTT
CAACATGTTGGCCAGGCTGGTGTGATCTTGGCTCACCTCC
TGGGCTCAAGCTATCCTCCCACCTCAGCCTCCCAAGTAGC
TGGGACTACAGGTGTGTATGTCACCATGCCTGGCTATATT
TTGCAGAGCTGGGGTCTCATCATGTTGCCCAGGCTGGTCG
CAAACTCCTGGTCTCAAGTGATCCGCCTGCCTCAGTGCCC
CAAAGTGCTGGGATCACAGGCGTGAGCCACTGCACCTGGC
CAAATTTCTGTAATTTCTAATATTATCTTAGTCTAACTAC
TCAATCAAGGACAGAAACAGAAGTTCTCTCCTAACAAGTA
CATGATACCAAAATAGTAAGTGTCCAAGGAAAAAAAGAAA
TGATATGCTGATATGCTATCTCCTGTATAGGTTTGACAAT
GAAAGGCATCCAGGAGATTCCATGATTACTATAATAAGTA
ATTGGATTCATTAAAGATTTCATCAGCCATAAGTATCATA
AAAGTGCATATGATTTAAAAGTCACAGTGAGAATACTTCT
GAAAATAAACCTTAAGCATGTGTCAGATTTCCTCTATAAG
AAAGCTTAGCCTAATATAATCTTCCTGCTACAGTGTATTT
TCCAGCCCATTCTTGCTTTACCCTCACCCTCTTAGTATTT
AAAATCATTTGTTATTTACCAAAGTAAAAAAAAAATGTTT
AATTCAACTACTCATATTTCTAAAAAAAGGCTTTCCCTAA
CCAACTGTTCATTACAAACATAAAACAATAAGTAGACCAC
TACTAAATTTTAAGAGTAAATATAGAAACCTAGATTCAGA
ATGAGAAAATTAATTTCATTAGAGCATTTTTACCTTGATA
TCAGAATCAATGTCTTCATTATCTGATGTAGGCAATATAT
CATCAACAGTTTGTTTGCCAGAAAACCTTTGGAGCAAAAA
ATATACATAAAAATTAGTGCATTCATTTCTTTAAAAATAA
TTTCCGAGTTCATATCTGGATGTCCCCTCCAAAAAAAAAT
CAGGTGAGAGGTCAGCTATGTGTATATTAAATAATGTTTC
TTAATACAATTAAAATTTAATCTGTTAAAAAAGATTTTAG
TTACCTCCTTCCACCTCTCCCAACATATCAAATATAGTCA
AGGAAGACACCTTCAGTTCCAGAACAAATCATGACAGCCA
ATATATTGGCAGCGCCTGAGAATAATAGGTCTTCACAAAT
TACATGTCCTGGAAGCTGAACTGAAAATCCAATTAATGGC
TTACATAATTTTTGTTACCTGAACTGCAACAAATCTGATA
ACCTTAAAAAAGGTAGAAAGATACACTGTCTCAGCCAGGC
ACAGTAGTTCGTGCCTGTAATCCCAGCAATTTGAGAGGCT
GAGGTGGGTGGATTGCTTGAGCCCAGGAGTTGGAGACCAA
CCTGGGCAACATGACGAGACCCCAGCCCTGAAAAAAAATA
GCCAGGCATGGTGACACACATACCTGTAGTCCCAATTACT
TGGGAAGCTGATGTGAGAGGACAGTTTGAGCCCAGGAGGT
GGAGGTTGCAGTGACCCAAGATCACACCACTGTACTCCAG
CCTGGGCAACAGAGTGAGACTCTGAGGAAGAAAGAAAGGG
AGGGAAAGAAGGAACAGAAAGGGAGGGGAGGGGAGGGAAG
GGAAGGGAGGAAGGAAGGAAGAATGGAGGCAGGGAAGGAA
CAAAGAAAGAAAAAAATAAGGAAAAAAAAGAAAAAAACTG
TCTTTTCTCCATTATCTACCTCTGATTCAAAGATTAATCT
GTGTCACTTAAAAGTGGCAGTCTCTGTTCTTCAGTGTGAA
AACCAATTCAGAAGGCCTTATTGCTTCCCTTTACTCTAAA
ACAGTACGAGTCTAAAAGCTAAATATACAAAAGTCAAAGG
ACAAATATATGTTGTTATTAAAAATACTATTCCCAGAAGG
ATTAAAACAGTAAAAATTATAAAATCCAATTATTTTCCCT
GTGTAAGACCTGCCCTATTCAGGTCCACATAAACTAGCAA
GCCCTTTAAAAAGTTTCAGAGGCTCTCAGATAACCGAGGA
GAGAGATTGCTGGAAAATCACAGTCCTGGTAGTTGTACCT
CTATTTCCCTTAAGGACTATCTATCTTCCTTCCTATGGGC
TCCCACTTGTAGACTCCTCTTCTGCAAGGCTCTGTGGCAA
CCTCCACCTTTAAATATTCAGCCAATGAAAGGACAAATTC
CTAAAGGGGTGAGTTCCAATTACCAAAATCAGGAGCTCTC
TAGTTCCTGGAAAACAAGCTAAAGGGAATCTGTCATCTGC
CCCAGCATAGATGTGGTAACAACTACTCAACTGAAGCTCC
ATGACTGATTTGCCAGCCAATCCCACCCCTGCGCCCTAGC
TTACGTGGACATGGGAAGGATGTCAGTGGATTAGAAAAAG
AGGCAGGTGAGAGGACACCTGCCCTGGGCCACAGATCTAT
GTAGTTCAGCAACCTCCAGGCCCCTGGTACTGGAGGGGCT
CTGAGACACCCTCTGCAAGTTGTGGTGAAACCTTGAAGTC
TGTCACTTGCTCCAATTAAACAAACAAAAAGGCAGCAACT
TGTCCAGGACTCCTTTGAACCTACTTTAATATGCCTTTCT
AGATAACTCCTAATATCCTGTATCCTTCATTCCTATAACT
TATCTTTATCAAATTTGTCATAAACCCTAATATTCTGATC
TGTTTTCTATAACCCACTATCTAACTCAGTGTTGTTTCTC
TTCAAACTAGGGCTTTCTCTACTAATTTCATTCTTATCCT
CTACCATTAAGTTCACCAGTTAATTCCATCTTTTCCTCTT
CCACTGTTTTCCCTAGTCCCACTTTCCCTTTCTATTATTA
AAAAAACCCACCAACAGGATGATAAGAAAGGAAGAGCACT
GAGCTTTCAGAGGAGTTCAGGAGTTCCAATCTTATTTCTG
CCACTTTCTGTAAACAAATAAGTAACTTGAACCTGTTTCA
GTTTCAGGTTCTCCATCTGAGCAACCAATTGACCAGGGTG
TTAAACACAGATTGAAGTACTAGATGATATTTCAGCTTCT
CAGTAAGATTTCTTAAAATCCTGAAATTCTATGTGCTTTT
GATTCTGTCTCTAGAGAAAGGGGGAATGCTTAGCTGGAAG
AAATGGAAAAAAAATAATAGAACAATAAAAAAAACACCAA
GAAAAGCAGAGAGGAAGGTTAAAAACTCAAGAAAAGGTTA
TAGAAAAATCACAGATTTTGAGAAAAAAGCTTCATGGAAC
TAGGCAGGGCAAACTAAAGAGAAAACTAAACTGGGAAGTC
GGTAAGGAGAGAAATCAATTAGAAATAGCCTCTAACTGGA
TGTGAAATATACTTATCGTAACATGGTCTATATGTAGATA
TCCTTCACTTACAAGAAAATAATTCCTCTTCAGGATTTGC
CTGGTCTTGCTTATGTAAAACCCATGGTCCTGTGGCTATA
GCTAAATGAGACCTGTCCTGAAACCTTTGAGGGTAAAAAT
GAGGCACTGGTTACCACTGAAATTGTTAAGTATATTAGGA
CAAACTCTTGAATTAAACAGGCTTCTAAGGAAAAGTGTGT
AAGACAGAGTTAAAATATAACTAGATTTGACTTTCTGAAT
TCATCTAATTTGTACCTGTACCTTGATCCCAGTGCTGCAC
AGGTATCTATCAATCTATGCTGAGGGACAAAGAAGGAATT
TGGGAGCCCAGCAAGCTGTTGGTCAAATCATAGGTCAGCT
GCTTGTTAATTATGGGATCATGGCCAATTAACCTCTCTGA
ACCACAGCTGCCTAGTTAGTAAACAGTAGGTTATAATAGC
CTGGATATTTTGCAAAGCTGTTGTGATGACTATATGAGTT
AAACATATAATATGGTTTCTAGCCCAGAGTACAACACTCA
ACAGATGTTAGTTTCTTTTCTCTGTATTCTCTTAGTTAAT
ATATAATTTTTAAAAATCTGTGAATCCTACCTGATAGCAG
AGTCTTCAGAACGCCCATCCACTGTTTAAAAAAAAAAGTA
AAATCCATTTTAATCAACAATAGAAATATGTAGAATATTG
AAAATCTAAAAGGGCCTGGTTGCACCTTCTTGTAATCTCA
GCTACTCAGGAGGATGAGGCTGAAAGATTGCTTGAGGAGC
CCAGGAGTTTGAGACCAAAGTGGGCAATATGACAAGACTC
TGCCGTCTCCATTTTTAAAAGTTATGCACACTTTGATGAA
TGCTTTAGACCTTGTTTTTAAATGTCCTTTAAAGCATAAG
ATTAATGCTTTCTTACAAAGTATTCTTTTTCAGATTATAT
GGAGACTATACTAAAATTAATATTAATTACATTATTGATA
GGCAATTAATAATTTAAGAATTCTTACTTTCCCGTCTTTG
TATCTATCAAATTCAATAGAGAATGGGATTTATAAAATGT
GATACCTACAAGTGAATTGCTATGTTCAATAATCATAATC
CTGACTGAACTCTATCAGATTGACTGCTATTATTAGCAAA
ATCTGTATTATAAGTGAACAGTATCAAACTTAAATAGCAT
GATTTCTGGACTAATAGACTAGGACTAATTAGAACAGAGT
ATATAGCAACACCCCCTTAACCATAATATGTGTGAAAAAA
CAACATTTTTCTGCTTTCACACCACAACAATGATCATTAA
CACAGAAAACTTATGTGACCAAATGTGTGGGGGACATTTC
CCCACCAACAAGGAATCAAACAATTCTGCAACAGGCACAA
ACTGGGTTTTCTGTAATTCAATTTTGACACTATCTACCTG
GACATAGTGTCAGATCCCACAGGTAGAGGGCTAACTACCC
AAGGTTGCCCGCTCCCCACACCCATCACAATTCTGGGCCT
CCAGAACTCCTGACTGGTTATCTTCAAGTTAAGGTTACAG
TTGATCCATGACCCCTCTTCTGATTTAATTAATTTGCCAG
AGTGGCTCACGGAACTTGAGAAGACATTTACTTACATTTC
CTGGTTATTATAAAGGATATTACAAAGGATACAGATGAAG
AGTTGCATAGGGTAAGGTAAGGAAAAGGGGTACAGAGTAC
CATACCCTCCAAGGATTCACTACCCTCCAGGAACCTCCAC
ACATTCAGCTATCTGGAAGCTCTCTGAACCCAGTCCTTTG
GGTTTTTATGGAAGCTTCATTACATAGGCACGACTGATTA
GATAATTGGTCACTGGTGATCAACTTAACCTTCAGCCCCT
CTCCCCTAGGAAGCTGAAGGATTTGGAGGGTGACCTGGAA
GTTCCAACTCTCTAATCATGTCTTGGTCTTTCTGATGAGC
AGTCCCCATCCTGAAGCTATTTAGGGGTTGCCAGCCATCA
ATCAATAATTAGCATATCAAAAGACGTAACTTTGGAAGTT
TTAAGAATTTTAGGAGTTGTATGCCAAGAAATGGGGTTGA
AGACCAAATACATATTTTACAATATTATATCTGTGGTTTT
GTTTTCTGTGGTTTTAGTTACCCAATGTAACCCATGGTCC
AAAAACATGAAAATTCCAGAAATAATTTATAAGTTTTAAA
CTGCATGCCATTCTGAGTAGCATGATGAAATCTCCAGCCA
TCTTGCTCCATCTCTCCCAGGACTTTTATCAGTCTTTGTC
TAGGGTAACCATACTGTACATGGTATACACCAGTTAGCCA
CTGACATGTTCTCCTCCTGACATCCAACCATCAACATCAT
CAAGGCTCACCGGAAGTAGATGATCCTCCTTCTGAATGCC
AATAGTAGCCTAATTCTGCATCACACTGTTTATGTCATTC
ACCTCACTTCATCTCATTACAGAGGCATTGTATCACCCCA
CATCATCACAAGCAGCAGCGTGAGTACAAGAAGATATTCT
GAAGGACTATATTCACGCAACTTTTATTGTAGTATATTGT
CATAATTGTTCTATTTTATTATTGTTGTTGTTAAGCTCAG
ACTGTGCCTAATTTATAAACAAAGCTGTATCACAGATATG
TATGTAAAGAAAAAGCACTGCATATAAAGGGCTCAGTACT
ATCCACAGTTTCAGGCATTAACTGGAGGTCTTGGAATGTA
TCTCCCAGAGTTAAGACGGGGGCAACTGTACTTATTTTGT
TGGACATTACACAGCTGCTGCAGCTCTACAGTTAAAAATG
TTCAGTTTAAGATAAAATTTCCTCTCATAAAAAAGCTAGG
TCTGTGGGCACTGTACTACGTTTTATGATAAAACAAAGAA
AACAGACCAGAGACAAGGATTCTTGCAAAGACTTTTCAGG
TGACAGTGGAGAAGAGCTCAAGAGAGCTCAATGTACTCAC
TGTCACTAATCCTCTTCTGGGAAAGATACCGATTAAGTTT
ACTTAGTTCTAGCTATTTTCTCTGTGCTATGTATGGAACA
AACAAGGCTCAAATTCACCTGCCATTTTATTTCTCATGAA
AAGAACCACTGGAAAGATCACTCTCCTAAGAGCATATCCA
TGCAGAACCGTATCATTTGTTCAGAGAAAAGTTTAAGGAG
AAACACTGGAGGTGAGGGTAAGTTGCCAGGGAGTACAACC
TCATATGAAAAAAAAATATAAACAACTATCAACTCACTCA
AACTTTCAGAGTGTGCCAACAGCTGTCACTCTCTCTAGTG
GAAGAAAAACCATTCTTTTTCACTTCATGTAAAGCAAAAC
ATTGTGACTTGGCATTTCCTGGGAAATCCCAAGCTTGTGC
CTGGCTTCCTCCAGACTTTATCACTAGACAGAGAATTTAG
CTGTAGATTAGCCATGTTATAACAACATAGAATATTTTGA
AACTCATCCCTCAAAAGAAGAGAATCAGTAAGTAACATAT
TTATTCACCTACAGTATTCACTACTTGGACTTATTTCCTA
TTGAAAGGTAAATATGAAAGACTTTGGGATTCCAGTTTCA
TAAAGTATAAACTCTAGAGATTGTCTTCTTCTGTTGCTAG
AGTCTATCACCAATCCTAGGGAAACAGAGGTATGTGACCT
TTTCTACAGAGAATTCAAAATACTTGTTTTGAGGAAACTA
AAAAAATTAACAGTAACACAAAGAGAAACTCAGAATCAAG
CAGAAATTCTGAAATTGAAAAATGCAATTCGCATACTATA
TAGAATGCATCAGAATCTTTTAGTAAAATAATAAATCAAG
TGGAAGAAAAAATTGTGAGCTTAAAGACAGGCTATTTGAG
AATCCATAGAGGACACAAAAGAAGAAAAAGTACAGAACGG
TAAGGTTCACGTACAGGATCTAGAAAATACCTCCAAAAGG
GTAAATCTAAGAGTTACTGGCCTTAAAGGAGAGGTAGAGA
AAGAGACAGGGATAGAAAGTTTATTTAAAGAGATAATAAC
AGGGAACTTTCCAAATCTAGAGAAAGATATCAATATCTAA
GTACAAGAAGGTTATAGAACATCAAGCAGATTTAATCCAA
ACAAAACTACCTCATGACATTGAACAAACTCTCAAAGGTC
AAAAAGAAAGGATCCTAAAAGCAGCAAGACTTTTTTTTTA
AAAAAAGCAAAGAACATACAATAGAGCTGCAATACATCTG
GCAGCAGACATTTCAGTGGAAGCCTTACAGGCCAGGAGAA
AGTGGCATGACATATTTAAAGTGCTGAAGGAAAAAAGAAC
TATTACCCTAGAACAGTAAATCTGGTTAAAAAAATAATAA
TAATAACCTTCAAACATGAAGAAGAAATTAAGATGTTCCC
AGATAAACAAAAGCTAAGGGATTTTATGAGTACCTGACCC
ATCATACAAGAAATGCTAAAAATGACCTCAATCAGAAATA
AAAGGAAATTAATGAGTAACAGATAATCATCTGAAGGTAC
GAAACTCACTTTTAATTATAAGAAAAACAAAAAATATTAC
AACACTGTAACTATGGTATGTAAACTACTCTTATCCTAAG
TAAAAAGACTAAACAATAAACCAATCAATAATAACAACTA
CAACTTTTCAAGACATAAATATATAACATAAATAACTGGT
GCTGGGAAAACTGGATATCCATATGCAGAAAAATAAAACT
AGACCCCTATCACTCACCAAATACAAAAATCAAAATGGAA
CAAAGACTTAACTTAAAAACCTCAAACTATGAAATTACTA
CAAGAAAACATTTGGGGAAATCTCCAGGACATTGGAGTGG
GCAAAAATTTCTTGAGCAATACCCCACAAGCACAGGCAAC
AAAACAAAAATGGATAAATGGGATCACACGAAGATAAAAA
GCTTCTGCACAGCAGAGAATACAATCAACAAAGTGAAGAG
ACAACCCAGAGAATGGGAAAAAATATCTGCAAATTGGCCA
TCTGACAAGCGATTAATAACCAAAATATATAAGGAGCTAA
AACCATTCTATAGGAAAAAATCTAATAATCCAATCAAAAG
ATGGCAAAATATTTGAATAGACATTTTTCAAAAGAAGGCA
TACAAATGGCTAGCAGGTATATGAAAAAGTGCTCAACATC
ACTGATCATTAGAGAAATGCAAATCAAAACTATGATGAGG
TATCATCTCACCCCAGTTGAAACTACTTATAACCAAAAGA
CAGGCAATAATAAATGTTGGTGAGGATGTGGAAAAAAGGG
AACCCTTGTAGATTGTCACTGGGAATTTAAATTAATATAA
CCACTATAGAGAACAGTTGGGAGGCACCCCCAAAGCACTA
AAAATTAAGCTAATATATGATCCAAGAATCCCACTGCCAG
GTATGTACCCAAAAGAAAGAAAATTAGTATATCAAAGAGA
TATCTGCACTCCTGTTTGTTACAGGACTGTTTTCAATAGC
TAAGATTTGGAAGCAACCTAAGTGTCCATCAACAGATGAA
TGGATAAAGAAAATGTGGTACATATACAAAATGGAGTACC
ATCTAACCATAAAAAAATGAGATCCAGTCATTTGCAACAG
CATGGATGGAATTGGAGATCATTATGTTAAGTGAAATAAG
CCAGGCAGAGAATGACAAACATTGCATGTTCTTGCTCATT
TGTGGGGACTTAAAAATCAAAACAATTGAACTCATGGACA
TAGAGAGTAGAAGGAAGGTTACCAGAGGATGGGAAGGGTA
GTGGGGGGGATGGGGTTAGTGGGTAGGTGGGAATGGTTAA
TGAGTACAAAAAAATAGAAAAAAAAAAAAGACCAAGTATT
TGGTAGCACAATAGGGTGACTATAGTCAACAATAACTCTT
CATTTTAAAATAACTTAAAGAGTGTAACTGGGTTGTTTGC
AACTCAGTGGATAAATGCTTAAGGGAATGGATACCCCATT
CTTCATGATGTGCTTTTTCACACTGTATGCTTGTATCAAA
ACATCTCATGTACCCCATGAATAGCTACACCTACTATGTA
CTCACAATATTAAAAATTTAAAAATATAAAGCTCACAGTC
AATTTTATCCAACTTAAGAGGGTTTCATTAATTTTTGTAA
TAATTGTGCATCAGGCTGGGTACAGTGGCACATGCCTGAG
TCCCAGCTAATCAGGAGGCTAAGACAGAAGCATTGCTTGA
ATCCAGAAGTTCAAGGCTGCAGTACATTATAATCGCACCT
GTGAATAGCCGCTACACTTCAGCCTGGATAACATAGTGAG
ACCGCATCTCTTAAAAATAATTAATTAATTAATTAAATGT
GCATTATTCAGGTAACTGGGATAACTGTAGAAAAACACAG
GGCCATCAGATACAGTATAATACATCACTACTGATAATAG
AGTTTATTTTCTTTTTAATCTTAGTTTCATAGAAAACTAA
ACAACATTCACCTCTTAAAGGCAGTTCTTGACAAAACAAG
GCAAAAAGTCCAAAAAAAATTGTGTCCAGTATGTAGGATG
AGTTATCCACTGCTCTCCCAAAATAGTGGATTTGATCATC
AAGGAATAATACAACTTGTAACTTATTTGGAGGGAAAAGA
GTTTTCATATATAGATGATTAAAAGTGTGATAATCCATTT
AACCACACAGTCTAATTAAATCAGAGATTACCGATTTCTG
AAAAAAATGTAATACCAGAAAAGCACTTCATATTTAAACA
ATGTCAAATAAAACAATTTGTATTTGACAATCTAAAAGAC
ACTTAAAATCTTGGCAGGCCATCATCAATGACACTGTCAT
TGTAGTGCAGATATAAAAAAAGTTAAGTAGGATCTTGGTA
GGTACATCCTTCCGTATTGGAACTCCAGAAGTACCAATCA
TAAATAATAGACTTTGTGACTCTAAAATTGTTCTTTTGAA
AAAAGTAGCATGAGAGAGCTTTCAAAAGGTTAATCTAATT
TATTTTTTAGTTACTGTACTTGTCAGAATTGATACTCCCT
CCTTGAAATTCTCATTTAAAAAAAATTTGCAACATCACTT
TGTCTCCTTTTTTCTTTTTTTTTTTTTTTTTGTGTCCCTT
TTTTTTTTTTTTTTTTTTTAATTTATTTTTTTGTTATTTT
TTTATACTTTAGGGTTTTAGGGTACATGTGCACAATGTGC
AGGTTTGTTACATATGTATCCATGTGCCATGTTGATTTCC
TGCACCCATTAACTCGTCATTTAGCATTAGGTGTATCTCC
TAATGCTTTTCCCTTTTATTGCTTCCTCCCCCCTCCCCCC
ACCCCACAACAGTCCCCGGAGTGTGATGTTCCCCTTCCTG
TGTCCATGAGTTCTCATTGTTCAATTCCCACCTATGAGAG
AGAACATGCGGTGTTTGGTTTTTTTGTCCTTGCGATAGTT
TACTGAGAATGATGTTTTCCAGTTTCATCCATGTCCCTAC
AAAGGACACGAACTCATCATTTTTTATGGCTGCATAGTAT
TCCATGGTGTATATGTGCCACATTTTCTTAATCCAGTCTA
TCCGTTGTTGGACATTTGGGTTGGTTCCAACCCTTTGCTA
CTGTGAATAGTGCCGCAATAAACATACGTGTGCATGTGTC
TTTATAGCAGCATGATTTATAGTCCTTTGGGTATATACCC
AGTAATGGGATGGCTGGGTCAAATGGTATTTCTAGTTCTA
GATCCCTGAGGAATCGCCACACTGACTTCCACAATGGTTG
AACTAGTTTACAGTCCCACCAACAGTGTAAAAGTGTTCCT
ATTTCTCCACATCCTCTCCAGCACCTGTTGTTTCCTGCTT
TTTTAATGATGGCCATTCTAACTGGTGTGAGATGGTATCT
CACTGTGGTTTTGATTTGCATTTCTCTGATGGCCAGTGAT
GATGAGCATTTCTTCATGTGTTTTCTGGCTGCATAAATGT
CTTCTTTTGAGAAGTGTTTGTTCATGTCCTCTGCCCACTT
TTTGATGGGGTTGTTTGTTTTTTTCTTGTAAATTTGTTTG
AGTTCATTGTAGATTCTGGATATTAGCCCTTTGTCAGATG
AGTAGGTTGCAAAATTTTCTCCCATTCTGTAGGTTGCCTG
TTCATTCTGATGATAGTTTCTTTTGCTGTGCAGAAGCTCT
TTAGTTTAATGAGATCCCATTTGTCAATTTTGGCTTTTGT
TGCCATTGCTTTTGGTGTTTTAGACATGAAGTCCTTGCCC
ACGCCTATGTCCTGAATGGTATTGCCTAGGTTTTCTTGTA
GGATTTTAATGGTTTTAGGTCTAACATATAAGTCTTTAAT
CCATCTTGAATTAATTTTTGTATAAGGTGTAAGGAAGGGA
TCCAGTTGCAGCTTTCTACATATGGCTAGCCAGTTTTCCC
AGCACCATTTATTAAATAGGGAATCCTTTCCCCATTTCTT
GTTTTTGTCAGTTTGTCAAAGATCAGATAGTTGTAGCTAT
GCGGCATCATTTCTGAGGGCTCTGTTCTGTTCCATTGATC
TATGTCTCTGTTGTGGTACCAGTACCATGCTGTTTTGGTT
ACTGTAGCCTTGTAGTATAGTTTAAAGTCAGGTAGCGTGA
TGCCTCCAGCTTTGTTCTTTTGGCTTAGGATTGACTTGGC
GATGCGGGCTCTTTTTTGGTTCCATATGAACTTTAAAGTA
GTTTTTTCCAATTCTGTGAAGAAAGTCATTGGTAGCTTGA
TGGGGATGGCATTGAATCTATAAATTACCTTGGGCAGTAT
GGCCATTTTCACGATATTGATTCTTCCAACCCATGAGCAT
GGAATGTTCTTCCATTTGTTTGTATCCTCTTTTATTTCAT
TGAGCAGTGGTTTGTAGTTCTCCTTGAAGAGGTCTTTCAC
ATCCCTTGTAAGTTGGATTCCTAGGTATTTTATTCTCTTT
GAAGCAATTGTGAATGGGAGTTCACTCATGATTTGGCTCT
CTGTTTGTCTGTTATTGGTGTACAAGAATGCTTGTGATTT
TTGTACATTAATTTTGTATCCTGAGACTTCACTGAAGTTG
CTAATCAGCTTAAGGAGATTTTGGGCTGAGACAATGGGGT
TTTCTAGATATACAATCATGTCATCTGCAAACAGGGACAA
TTTGACTTCCTCTTTTCCTAATTGAATACCTTTTATTTCC
TTCTCCTGCCTGATTGCTCTGGCCAGAACTTCCAGCACTA
TGTTGAATAGGAGCGGTGAGAGAGGGCCATCCCTGTCTTG
TGCCAGTTTTCAGAGGGAATGCTTCCAGTTTTTGCCCATT
CAGTATGATATTGGCTGTGGGTTTGTCGTAGATAGCTCTT
ATTATTTTGAGATATGTCCCATCAATACCTAATTTATTGA
GAGTTTTTAGCATGAAGGGTTGTTGAATTTTGTCAAAGGC
CTTTTCTGCATCTATTGAGATAATCATGTGGTTTTTGTCT
TTGGTTCTGTTTATATGCTGGATTACATTTATTGATTTGC
GTATGTTGAACCAGCCTTGCATCCCAGGGATGAAGCCCAC
TTGATCATGGTGGATAAGCTTTTTGATGTGCTGCTGGATT
CGGTTTGCCAGTATTTTATTGAGGATTTTTGCATCAATAT
TCATCAAGGATATTGGTCTGAAATTCTCTTTTTTGGTTAT
GTCTCTGCCAGGTTTTGGTATCAGGACGATGCTGGCTTCA
TAAGGGACTTAAACTCCCACACAATAATAATGGGAGATTT
TAACACCCCACTGTCAGCATTAGACAGATCAACGAGACAG
AAAGTTAACAAGGATATCCAGGAATTGAACTCAGCTCTAC
ATAAAGTGGACCTAATAGACATCTACAGAACTCTCCACCC
CAAGTCAACAGAATATACATTTTTTTCAGCACCACACCAC
ACCTATTCCAAAATTGACCACATAGTTGGAAGTAAAGCTC
TCCTCAGCAAATGTAAAAGAACAGAAATTATAACAAACTG
TCTCTCAGACCACAGTGCAATCAAACTAGAACTCAGGATT
AAGAAACTCACTCAAAACCGCTCTACTACATGGAAACTGA
ACAACCTGCTCCTGAATGACTATTGGGTACATAATGAAAT
GAAGGCGGAAATAAAGATGTTCTTTGAAACCAACGAGAAC
AAAGACACAACATACCAGAATCTCTGGGACACATTCAAAG
CAGTGTGTAGAGGGAAATTTATAGCACTAAATGCCCACAA
GAGAAAGCCGGAAAGATCCAAAATTGACTCCCTAACATCA
CAATTAAAAGAACTAGAAAAGCAAGAGCAAACACATTCAA
AAGCTAGCAGAAGGCTAGAAATAACTAAAATCAGAGCAGA
ACTGAAGGAAATGAGACCAAAAAACCCTTCAAAAAATTAA
TGAATCCAGGAGCTGGTTTTTTGAAAAGATCAACAAAATT
GATGGACCGCTAGCAAGACTAATAAAGAAGAAAAGAGAGA
AGAATCAAATAGATGCAATAAAAAACGAAAAAGGGGATAT
CACCACCGATCCCACAGAAATACAATCTACCATCAGAGAA
TACACAAACCCCTCTATGCAAATAAACTAGAAAATCTAGA
AGAAATGGATAAATTCCTCGACAAATACACCCTCCCAAGA
CTAAACCAGGAAGAAGTTGAATCTCTGAATAGACCAATAA
CAGGTTCTGAAATTGTGGCAATAATCAATAGCTTACCAAC
CAAAAAGAGTCCAGGACCTGATGGATTCACAGCTGAATTC
TACCAGAGGTACAAGGAGGAACTGGTACCATTCCTTCTGA
AACTATTCCAATCGATAGAAAAAGAGGGAATCCTTCCTTT
TTTCTTTAGCCACTGCTAAGTCTTCTTTACTAACTCCTTT
TCCTCTAGGAAATGTTCACATTCCCAGGGTTTTGTAACTG
GCCTCCTTCTCATTCTACATCTTTCCCACAGTGCACAGGC
TCATTCAATTCTTCGACTTTGCCTAATAATTATGAAAAGA
TTATTCCATGTCTAAATCTCTGACCTCAGAGTTATCTCTA
GCTATAAAAGCTGATTATCCATTTACCTACTGAAAATATC
CTATATGAATATTTCATTAAACTGAACATGCATAGAAAAA
AAAAAAAGGAATCATTCCTGTTGACTTGCTGCTCTTTGCT
CTTTATTCACCTGAAAATTTCCTACTTCTTACTCATGTCC
AGGTTAAACGCTAGTGTACAACCTGGAAACCTAGTAATTA
TCTGAGATTTTTCTCTGCCCCTAACTTTTTCCCTTCAATA
ATCACTAAGTTATATTAACTGTACCTCCTTTCTGTCTCTG
TTTTATATTTCCACTGCCACTGGGAATATAAACATAAAAA
AAAAGTTTACATTTTATGTTACTATTTCCTAAACATAAGC
TTTTATAGAAAAAAAAATTATATTTCTTACATCTAAAAAA
TTAAGCAAAACAAATGAAAAAGGCATAATACCAGTTTAAA
GAACCAACATGTTAAAATTAATAACTAAGTGGTATGATTT
GGATCTGTGTCCACACCAAATCTCATGTCAAATTGTAATC
TTCATTGTTGATGTTGGAGCCTGGTGGGAGGTGATTGGAT
CATGGGGGTGGAGTTCTCATGAACGGGTTAGTACCATCCC
CTTAGTGCTGTTCTCATGATAGTGAGTTATCATGAAATCT
GGTGGTTTAAAATTGTGTAACAACTCCCCTCTCTGTCTCT
TCCTCCTCTTCTGGCCATGTGAGGATGCCTGATTCTGCTT
TGCCTTCTGCCATGAATAAAAGCTTTCTGAGGCCTCCCCA
AAAGCAGATGCTGCCATCCTTCCTGTACAGCCTGCAGAAC
CATGAGCCAATTAAATTTCTTTTATTTATAAATTACCCAG
TCTCGGGTATTTTTAAACAGCAATGCGAGAAGGAACTAAT
AAAGAAAACTGGTACCAAGGCTGGGGTATTTCTATAAAGA
TGCCTGAAAATGTGAAAGTGACTTTGGAACTGGGTTAAGG
AGAAGAGGATGAAAGAGTGTGTAAGGCTCAGAAGAAGACA
GATTAGGGACACTCTGGAGCTTCTTAGAGACTTGTTAAAT
TGTGACCAAAATGCTGACAGTGATTTGGACAATAAAGTCC
AGGCTGAAGAGGTCTCAGATGGAGATGAAAAACTTATTGA
GAACTGGAGCAAAGGTCATTTTTGTTGTGTATTAGCAAAG
AGCCTAGCTGCATTATGCCCCTGCCCTAGAGATTTGTGGA
ACTTTGAACTTGAAAATGATGACATAATGTATCTCACAGA
AGAAATTTCTAAGCAGCAAAACATTCAAGTGTGGCCTGGC
TGCTTCTAACAGCGTATGCTCACATGAATGAGAAAAAAAC
AAACAAACCAACCTGAAAATGAGATATTTAAAATATATTT
ATTTAAAAGGGAAAGCAGAGCATAAAAGCTTGGAAAATTT
GCCGCCTGGCCATATGGTAGAAAAGCCCATTTTCAGGGGA
GGAATTCAAGGAGGCTGAAGAAATTTGCATAAGAAAAAAA
GAAACCAAGTGTGAATATCCAAGACAATGGGGAAAAGGCC
TCAGTGGCATTTCAGAGACCTTTGCAGCAGCCCCTCCCCA
TCACAGGCCCAGAGGCCTAGGATAAAAGAATGGTTTCATG
GGTTAGGGCCAGGGCCTTGACACCCTGCACAGCCTCAGGA
AAAGACTCCCTGTGTACTAGCCACTCCAGCTCTAGCCTTG
GATCAAAGGGGTACAGGTATACCTTAGGCCACTGCTTTAG
AGGATGCAAACCATAAGCCTTGATGGCATCCACGTGGTAT
GAAGCCTGCAGGTGCACAGAGTGAAACAGCTGAGGCTTAG
AGCCTCCACCTAGATTTCAGAGGATGTATGGAAAAGCCTA
AATGTCTAGGCAGAAGCATGCTGCAGGGACAGAGCCCTCA
TAGAGAACTTTACTAGGGCAGTGCAAACGGGAAATGTGGG
ATTGGATCCCAACACAGAGTCCTCACTGGGGCACTGCCTA
GTGGAGCTGTGAAAAAAAAAGGCCACTGTCCTCCAGACCA
CAGAATGGTAAATCTCCCAGAAGCTTGTACTATGCACCTG
GAAAAGCTGCAGGCACTCAATGCCAGCCTATGAGAGCAGA
CATAGGGACTGAACCCTGCAAAACCACAGAGACAGCACTG
CTTCGGTTTGGGGAGCCCACACTTTGCACCAGTGTGCCCT
GTATGTGAGATAGGGTGTCAAAGGAGATTTTTGTTTGAGC
TTTAAGATTTAATAATGGCCCCACTGGGTTTCAGACTTGT
GAAGGGCTTGCATCCCCTCTATTTTGGCCAATTTCTCCCT
TTTGGAACAGGAGTGTTTACCCAAGGCTTATGACTCCATT
GTATCTTGGAAGCGACTAACTTGTTTTTTATTTTATAGGC
TCACAGGCGGAAAGGAGTTGCCTTGTTTCAGATGAGACTT
TGGACTTTAGAGATCATGCTGGAATGAGTTAAGACTTGGG
GGACTGCTGGGAAGGGATGATTGTATTTTGCAATGTGAGA
AGGACATGAGACTTGGAGGGACCAGGGGAGGGGTGGAATA
ATATGGTTTAGAATTGTGTCCCCACCAAATCTCATGTCAA
ATTGTAATACTCAGTGTTGGAGGTGGGGCCTGGTGAAAGG
TGACTGAATCATGGGGGCAGAGTTCTCATCAATTGGTTAG
CACCATCCCCTTGGTGTTGTTCTCATGATAGTAAGTGAAT
GAGTTATCATGAGATCTGGTTGTTTAAAAGTGTACAGCAC
CTCCCCTCTCTCTTCCTCCTGCTACAGCCAGGTGAAGATG
CCTGCTCCTGCTTTGCCATGCACAATGAGTCAAATCTCCC
TGAGGCCTCCCCAGAAGCAGATGCTGCCATGCTTCCTGTA
CAGCCTGTGGAACCATGAGGCAATTAAACCTCTTTTCTTT
ATAAATTACCCAGTCTTGAGTATTTCTATATAGCAATGTG
AGAATGGACTAATACACTAAGCTTCCTAAATTTATTTCAC
CATGGATGGGTAAAAACCTCATAATAGATTGATGCTCGTC
CAAGAATTGGTGACAAGGAAACTATAGCTCTAATTACTGC
AAAAGCTTCCTTTGTCACCCAGTCTCTTTACATAGTTACC
TTCCATCTATCCTCTATATGAGAAGTTAGCAAACTACTGG
CCCACTGGCCAAATCTGGTCTGCCTTATGCTTTTATAAAT
AAAGTTTTATTAGAGCACAGTTATGCCAATTTGCTAACAT
ATTATCTATGACTGCTTTCACACTACAATGGCAGGGTTAA
GTAAATATGACAGAGACCACATGATCTAAAATATTACCCA
CCTGGCCCTTTACAGTAAAAGCTTGCCAATCTCTGCTTTA
TACCATGAACAGAATGCCCTAATACTCAAATCAAATATTG
TGACTGCCCTGCTCAAAATTCTCCAATAAATCCATACAGC
AAACATTGCTGGCTCCCTACTCAACAGCCATTTCTTTTTC
TTTCTTGCTGGAGAAACACAAGAGTATCTGGATATTTAGC
ATCCTAATATGCTTCCCCAGCTCCAAAAAGAGAAACAGTT
ATTCTAAGCTAATCACAGTAACTACATTTGCTTTCCCAGT
GCCTGGTTAGGAAAAAACATGTGATGTAACCCAGCCCACA
AAATGTTGCAGGAAGTCCGCTGCATAATTCCGAGATTTCT
CTCTGTTTCAAAGAAACATGTGAAGAAAATCAGCCCTTCT
AGCCTTTACATATTATATTGTGAGAACACGATTTTTGGAG
CTGTTGCTAATTAGCCAATCATGAAAGGGGACATGAACAA
TACATGGCCAACAGCACAGCTGAAAGAAGGACAAGTGGGA
TCTGATGGTATCACCGAACCACCAAAACAACACTGGTCCC
TACTGTTTTAGCCACTGTTACTTATCTCATCTAAGTGTTT
TCAGCCCAAAGCATTCTACCTGGTAAATTTCCCATGGTCT
ACAGGATAAGATCTACTCATTTCTATAGTATAAAAAAGTC
AGTCATAAACTTGCCTTAGCTAGATATTCACTTTATTCCC
AACCACTCACATCTCACACTTTTCACACTAGCAAAAGTGA
AGTGCTCATAAACCCTGCAAAGTTCACTTAAGCATCTTAC
CTTTTGCACTTGCTGCTCCTTCTGCCACAACTTCCTTAGA
TGTTCCTTCTGCCAAACACACCATCTCATTAGATATTCCT
TCTGCCAAAAGGGCAATCTCATTAGATGTTAGTTTTGCCA
TACAATCTTGTTAGATATTCCTTCTTTAAACAACATTCTC
TGCTTCTTTACCTAAAAAAGTTCTACTAACCCTGCATTCT
TACCTTAAATCCTACCCACTTAAAGCTCTCATTTCTGACC
ACATGAAGTGTCTGGCACATGCTGAACAATAAATACATAA
TAAGTGACAATTATAAGCTTCCAGAGGGCATCTTGGCACA
CAGTAAGCACTTAATAAAGTAGCAAATAATAAAGATGATA
ATAAAGCTCCTGCCTGTAGTTTTTTTTTTGTTTGTTTTGA
AACAGAGTCTTGCTCTGTCACCCAGGCTGGAGAGCAGTGG
CATAATCTCAGCTGATGGCAACCTCTGCCTCCCAGATTCA
AATGATTCTTGTGCCTCAGCCTCCCAAGTAGCTGAGATTA
CAGGCATGCACCACCATGCCCGGCTAATTTTTGTATTTTC
AGTAGAGACGGCATTTCACCATGTTGGCCACGCTGGTCTC
AAACTCCTGGCCTCAAGTGATCCACCTGCCTCAGCCTCTC
AAAGTGCTGGGATTACAGGTGTCAGCCACCATGCCCAGCC
CTGACTGTATTTTTAAATGTTTGTATTCTGTGACATTAGA
AAAATGCTTCACATCTAAAAGACACTTGATAGTTATTTCT
TAAGTGGAAAGCTCAATAAATGAATAAAAACACGGTTTTT
TTTGGAAATTCTGTTGAAAAAGCACAAATCAAATAGAGAC
AGTTCTATTCTATCATGAGCACCTTAAACACCAAAACTAT
GTCTACCCCATCTTTTTTTTTTTTTTTTTTGAGACGGAGT
CTCGCTCTGTCGCCCAGGCTGGAGTGCAGTGGCGCAATCT
CGGCTCACTGCAAGCTCCGCCTCCCGGGTTCACGCCATTC
TCCTGCCTCAGCCTCTCAAAGTGCTGGGATTACAAGCGTG
AGCCACCGGGCCTGGCCTGTCTACCCCATCTTTTTTTTTT
TTTGTTTGTTTGTATTTTTAGTAGAGACGGAGTTTCACCG
TGGTCTCGATCTCCTGACCTCGTGATCCGCCCGCCTCGGC
CTCCCAAAGTGCTGGGATTACAAGCGTGAGCCACCGGGCC
TGGCCTGTCTACCCCATCTTTGTCTTCTGCAACATGCAAA
ATCTAACTTACAGAAGTTCTTTGATAAATATGCAAGAAAT
TAAAGGTGTACTGATACTGTTCAGATTGTACAATGTATTA
GGTGTTACATGCAGATAGCAAAGTAGCATTTTTGTTATTG
TGAAACATTTTTGTACTTTTGTTATCATTTGTTGAGCCTA
TAGTTGGGCAATTTGAATATTGATTATGATAAGCTTTTGG
CTAATGATATCAGTATCTCGTTCAAACAAAACTACTTTTA
TCATGACAATTAACCAGCAGGTAGAAGAACACATCTTGTT
CTAAGTAAGTTAATATATGGCATTCGATTTTAAATTAGGA
ATAATGAAGTCAATAATGGTGTGACCTTGTTGCTAGAAGA
ATATGTAACATGGCCTATGCTTCTTAATAAGGAATTGCTT
TTCTGACTTCTGGACTCAGCAGGTATCTTTGAAAAATAAT
TTCCTATTGGTATTGGTGCACACTGGCTAAGTTTTGCAGT
TCTTATTGCCATTTGTTTATGGTAACAAAAAGGTGTTGTT
GGGTTTTCAATTTTAAAGATAGTTACTTTTTTAGCGACAC
AAAACACTGTGTCCCACAGTTTCAATAGCTTCTCTAGTGA
AGCTAGATACTAGATTGTGAACAGGCTTGAGTCAGGAGTT
GAATGGTGAATTGTGGCTGAATAAAAATCTAGTGTGTTGG
AGAAGTTGAATGTCTGTAATTTAAACTGCAGGGGTCTACT
TATACACAGATTTTCTTCCACTTCTGGCACCTCAGACAGT
AAGACCAATACTGCTCTTTCTCCTTTTCCTCAGCTTACTC
AATTTGAAAACTATGAGGATAAAGACTTACCATGATCCAC
TTCCACTTAATGAATAGGACATATATTTTTTTTCCATATG
ATTATCTTCATAACAGTTTACCTTCTCTAGTTTACTTTAT
CTTAAGAATACAGTATACAATATATATACCAGACCGAATG
CGTCTTAACTGACTATGTTATCAGTAACGTTTCTGGTCAA
CAGTAGACTATTAGTAGCTAAGTTTTGGGGAAAATAAAAA
ATCATACACAAATTTTCAACTGCATAAGGGATTGGCAACC
CTAAATCCCACACTGTTCAAGGACCAACTATAATATTCAC
TTACTAAATGCAAACCACTTAGTTTACTAATTAAATAGAA
TATTCAATTTTATAACAACTTCAATTTATAATATGACTAT
AAAGAAAATATACAACATCCTAAAAGTCTTTTTTTTCTTA
TTTATACAGAGATATTATACAGAATTTTAGGAACCATAAT
TAAATAAATTTTTTCAGACAATACTGTTTGCGATTATAAA
TTACCTACAATGAAGTTCTTAAATATTTCTGAAATCTACT
GAGAAAAAATTAAGAATGTGCAATTTACAAAGGAATTTCT
TAAACTTCTCTTACTTTTTTATCTATGGTACAACCACCAA
GAGTAATTCACTATCAGAAGTCTTACCTAGATTGCTATGT
TTAGAAGTGTTTCTTGGTATATTTTTTTCTTTGTAGTCAG
AAAGTTGTTGGCAAATTCTATGTATAAAAAATAAATAAAA
TTACTATTAATATTTTAATACCAATATAAAATATTTACCA
AATATATTAAATTATTCTAAAAAGTGAGGATTTTGTTGCC
TTATTTCAGTAGGTGATTATAGAGATTTAATGAGATTAAC
ATTTTTTAAAGATGAAGCAATAAAATAATCTGTTCTTAAG
CTTTATTGCTGAAACTATCTTGGAATTCCAAATAAAACTT
AATGTGTATTTTTTCATAGGTTCTAATATTCATACATTGC
AGTTTTCAGAAAATGTTTTTAAGTCCTAATTTTACAAAAA
AATAAGAGTCCTAATTTTGCTTATTAGTTGTCTCATTCTT
TGTAGCTTGTAATTCAGGGACTCTCAATATCACCCTCTGC
ATAAGGGAGATTTGAGACTTTTTACCACCTGAGAAAAGAC
ATTATAAGGATAAAAAGGAGCTGCAGGGTACAGATCTGGT
AGCAAAGAAAAGAAACTCTGAATGTCAAAACCTGGCTTAC
ACTACTATTCCTTCTCTACAGACTCAAACTCTCAATCAGC
AGACCTTTGTTACAGTGATGCTTAATCTCCACATTCATTT
CCAACTGACATGGAAGACAAAATGTATATGTAAAGGAGAT
GTATGTTGACATTTTCTTATTTCTGAGGTACATACTCACA
ATATATTTCCACACAACATCTCACGTGTTACTCAGCTTCG
TTCTTATCTCATAGATCACCTTACATGAATATTTTTGTAG
TGTAAATCACAAAGACTCACACTGTCTCCTCAGGGCTAGT
CAGCAAATAGTCACATGATCTTCCAGTGACTGTGCAAGAT
ATGTAGCACTTTAAAAATTTGTGTGTCATCCTTATGCAGG
GGCCATGCTAATTTTCTCTGTATTGTTCCAATTTTAGGAT
ATGTGCTGCGAAGCAAGCACAAAGCCCTACTTTTCTATAT
GGATAGTGATGAGTCACAGATGAGCCTTGGCTCTGATCAA
TCCAACTAACCTACCGAGATTCCAAGAATTCTACTGAATG
GCTTCCTATGAGGTAGAATTTGAAAATATTTTTAAAATTT
CAGGTAGAGATGCAAGCAGTTTGGGAGATTTTCAATACTG
TGGAAAACAATTGTCTTGAGGGGCCATCCACAAGTTGGTG
CCCACTGCTCTGCATAAGGGTGATAATGAGACTTTTTACC
ACCCAAGAAAAGACATTATAAGGATTAAAAGGAGCTTCAG
GGTACAGATCTGGTAGCAAAGAAAAGAAACTCTGATGTCT
TTCTACAACATGATTTGAACCTCTCTGGCAGTTTAGAACA
ACCCCAACTAATATTCACACTAAAGAAAACGTCAAAACAA
GGGCTTCAAAGGATAACATACCATGAAGGTCTTAGCTATG
TCTAGGCTAAGATGTGGGTTCCACATAGGTTTTACATGTG
GGGAGAAGAGTCACTGTGCTCACTGTTTGTGGTTAAAGCT
AGAAGGCCCAGCTGCCCGAACTGGGTGCTGGTGCTTTGGG
AACAATGGCGTAGGAACAATGGGAACACATAAGCTTAGGT
ATGTGAACTAAAACAGTTGTAAATTTGAAATCTATGCATG
GATCACCATGAGGACTGAGGGTTCTGAATCCAGTAAGGGC
ATCCTGGTAGCAAAGGTCAATCATTAGTAGACTGCAAGAC
CGGTTTCAATGGCATCAATGCAGCAACAGGATCGACAGAA
AGAACAGAATGACTAGAAACAGCATAATCTTCTGCTGTCC
GTCCATACATATCTTGAGAAAAGACATCAATATTTAGCTG
AAGAAGAATGTTGACCATAATTTCTGATCCACAACGTACA
GCAAGTATGAGGGCTGTTCTAAAATAACAGAGAGATAACC
TTCACTTTTAGGGACTCTAAATTTTAAAAGCTAATTTGGT
ATACCTTACCAATTTAATATCTTGCCTGTCCATGTAGAAT
TATACATTTTACATGTATTAACATACATAAGCATCAGAGG
TGCAGAAGCATTTATCTTTGTAAATTACCACCAAGGCTAC
AAGAAAGGGACAAAAAGGAAGCCTCTTGTCCCAGTCAACT
ATTACATAATAGAAGTTGCTAAATAAAGTCCTTTGATGGG
CAAGAAACCATGCTGTGGTCACTTATCTAAAGTAGGCAAA
GTTTTAAGTAAAGATTTCTCCACTGCTTTCCTGGACTTAC
ATGTTGTGATTAAAAATAAGCTAAGGGACCTATCAGTAAG
AACTGTCTAGAAGGTGAAAGCAATAATATTAATAATTATG
GTAATAATAGTAGTCATAGGATTTTCAGTTAATGATGATG
GCAACCTAGCATGTCTAGGCTAAGATGTGGGTTCCACATA
GGTTTTACATGTGGGGAGAAGAGTCACTGTGCTCACTGTT
TGTGGTTAAAGCTAGAAGGCCCAGCTGCCCGAACTGGGTG
CTGGTGCTTTGGGAACAATGGCGTAGGAACAATGGGAACA
CATAAGCTTAGGTATGTGAACTAAAACAGTTGTAAATTTG
AAATCTATGCATGGATCACCATGAGGACTGAGGGTTCTGA
ATCCAGTAAGGGCATCCTGGTAGCAAAGGTCAATCATTAG
TAGACTGCAAGACCGGTTTCAATGGCATCAATGCAGCAAC
AGGATCGACAGAAAGAACAGAATGACTAGAAACAGCATAA
TCTTCTGCTGTCCGTCCATACATATCTTGAGAAAAGACAT
CAATATTTAGCTGAAGAAGAATGTTGACCATAATTTCTGA
TCCACAACGTACAGCAAGTATGAGGGCTGTTCTAAAATAA
CAGAGAGATAACCTTCACTTTTAGGGACTCTAAATTTTAA
AAGCTAATTTGGTATACCTTACCAATTTAATATCTTGCCT
GTCCATGTAGAATTATACATTTACATGTATTAACATACAT
AAGCATCAGAGGTGCAGAAGCATTTATCTTTGTAAATTAC
CACCAAGGCTACAAGAAAGGGACAAAAAGGAAGCCTCTTG
TCCCAGTCAACTATTACATAATAGAAGTTGCTAAATAAAG
TCCTTTGATGGGCAAGAAACCATGCTGTGGTCACTTATCT
AAAGTAGGCAAAGTTTTAAGTAAAGATTTCTCCACTGCTT
TCCTGGACTTACATGTTGTGATTAAAAATAAGCTAAGGGA
CCTATCAGTAAGAACTGTCTAGAAGGTGAAAGCAATAATA
TTAATAATTATGGTAATAATAGTAGTCATAGGATTTTCAG
TTAATGATGATGGTAACCTAGCATGTGCTAGGAACCACAT
TAAGTGCTATATGTATAATCTTTCTTACTTACACACAGCC
ACCCATGAAGGATATATTATCCTCCTTTTCATACAGGACA
ACATATTTGGTGATAAGTAATGTTTCCAAGGTGATGTGGT
TTGGCTGTGTCCTCACCCAAATCTCACCTTGAATTGTAGC
AATCCCCACGTGTCAAGGGCAGGACCAGGTGGAGATTATT
AAATCATAGGGGCACTTTCCCCCATACTTTTCTCATGGTA
GAGAGTAAGTCTCATGAGATCTGATGGTTTTATAAATGGA
AGTTCCCCTGCGCAAGCTCTCTTGCCTGCTGCCATGTAAG
ACTTTGCTCCTCATTCGCCTTCCACCATGATTGTGAGGCC
TCCCTAGCCGTGCAGAATGGTGAGTAAATTAAATCTCTTT
CCTTTATAAATTACCCAGTCTCAGGTATGTCTTTATTAGC
AGCATGAAAACAGCAACGTCACACACCTAGCAAGTGGGAA
GGCTAGGAATTAAACCCAGTCTTGTAAGAATCTAAAGCTT
AGCTCTATTCTCTTTATCAGCCACCTACAACTTTCCTTCA
TTAAAGGAAAAGTGTATCCACTTAAAACTATCTTCACTCC
CTCTGCCCACACAAACTAAAAATATAAACATCAAAATACA
CTAGAGATAAAAAAAAAAAAAAAGATGAACCCACAGTATC
TGGTAATAGCAATTAACTGTCATGTAGAAACAACATGTCA
TCAACATACTTCAAAGAATGCAACTTAGAGCAGAGTCCTC
CAAAAGGCAAAATGATTTCCCACTCCTATTTATGTTTAAT
AGAGCATATTTAATGGAAAAGCATATAAGAAGCAGAAGTT
AAAAGCCACTATAAAAGGGTTATGAATCTGTTCAATATTG
AGTCAGAAAGTAAAAGTTTGCACTTCAGAAAACTAACAAA
ACTAATATGAAATCCCTTTAGCTAATAAAAGTTCATATGA
CAAAAACATCACATCACAAATAATAAACATCAGTCAACAT
AATAAGAGAAGATGAGTCCTATATATGCTGTTCTTCATAC
TCCTCAGTCCAAATAATTGTCTTTCTACTTAACTGATAAT
TTGTATTTTTTACTATATCCCTGTAAGTTAATCTTCTTAT
TTATTATTTCTGACTTGAGTGACTGTTACTACTCTAGAGC
AATACAAGTTTAACAACAACAACTAGTTGAGGGCTAAGGT
CTGATTTTTTTTTCTTGCCCAAATTCCTATCTAAGGGGTC
TGGTGAGTCATGCTCTACAAACCATAAATTCTCATCAGAT
GGGTTTTATTGAACCCTATATATCATGACTTACTTTCCAG
TCTCACTCTGGCATAACATTATGAGACAAGGGAAAAATCA
AAGTATGTTACCCCCAAACACATTTCTTTGCCATAGTTTG
AAATGGCCCTGCAAAGCTGTCCTTTGTGGAGGAAAATTTG
CATTTGTAAAGAATCTCTATTAACACAGCAAGATCTTTTT
CTTCCAGGCCCTCCCAACTCTAAAGAGATTAACTAACAGT
CTACCATCTTTTAAAGATCTGAATAGGAAACACTGGTCAT
CTATTGTCTCTAAGGGCAGCCACTATAAAAGGGTTATGAA
TCTGTTCAATATTGAGTCAGAAAGTAAAAGTTTGCACTTC
AGAAAACTAACAAAACTAATATGAAATCCCTTTAGCTAAT
AAAAGTTCATATGACAAAAACATCACATCACAAATAATAA
ACATCAGTCAACATAATAAGAGAAGATGAGTCCTATATAT
GCTGTTCTTCATACTCCTCAGTCCAAATAATTGTCTTTCT
ACTTAACTGATAATTTGTATTTTTTACTATATCCCTGTAA
GTTAATCTTCTTATTTATTATTTCTGACTTGAGTGACTGT
TACTACTCTAGAGCAATACAAGTTTAACAACAACAACTAG
TTGAGGGCTAAGGTCTGATTTTTTTTTCTTGCCCAAATTC
CTATCTAAGGGGTCTGGTGAGTCATGCTCTACAAACCATA
AATTCTCATCAGATGGGTTTTATTGAACCCTATATATCAT
GACTTACTTTCCAGTCTCACTCTGGCATAACATTATGAGA
CAAGGGAAAAATCAAAGTATGTTACCCCCAAACACATTTC
TTTGCCATAGTTTGAAATGGCCCTGCAAAGCTGTCCTTTG
TGGAGGAAAATTTGCATTTGTAAAGAATCTCTATTAACAC
AGCAAGATCTTTTTCTTCCAGGCCCTCCCAACTCTAAAGA
GATTAACTAACAGTCTACCATCTTTTAAAGATCTGAATAG
GAAACACTGGTCATCTATTGTCTCTAAGGGCAGCCACTAT
AAGACGTCAAAAGAACCTTGGTCTCCACAGTCTTTTATCT
TAACCTGAACATTTCCCAGGTCTTTGGACAAACTCAACCA
ATTAACCAATTGTCAACCAGAAAATGTTTAAATTTACCTA
TACCCTGGAACCCCCGCCCTTTGAATTGTTCTGCCTTTCT
GGATCAAACCAATGTGGTTCTTAAATGTATTTGATTGCTG
TCTCATGCCTCCCTAAAATGTACAAAACCAAGCTGTGCCT
CCATCACCTTGGGCCCATGTTCTCAGGACCTCCTGAGGGC
TGTGTCATGGTCACTCATATGTGGCTCAGAATAGATTTCT
TCAAATAGTTTACAGTTTGACTCTCTTTGTCAACATACTG
TACCTTTTAAAGTTGTCAACAGCATTTAAATTTGCTTTCT
TCTTTACTAAAAATTCCACCATTTGCTGTTTTTGTTTATG
TACCGCAAGTAAAAATGGTGTAAGTCCACCCTGTGAAAGA
GCAAAAACAAAAAAGATACTTGCACATTCATGTTTATATC
AGCACAATTCACAATTGTAAAAATATGAAACCAGCCCATA
TATCCATTAATCAACAAGCAGATATATGCACATACACACA
CCACAGATTGCTACTCAGCCACAAGAAGGAATGAAATAAA
GGCATTCACGCTGAATGGAATTTGAGACCATTATTCTAAG
TGAAGTAACTCAGGAATGGAAAACCAAACATTACATGTTC
TCACTCATAAGGAGGAGCTAAGCTATGAGGATACAAAGGC
ATAAGAATGATACAATGGACTTCTGGGATTTAAAAAGAGT
GGGAGGGGGTTGAGGGATAAAAGACTACACACTGGGTACA
GTGTATACTGCTCATGTGATGGTTGCACCAAAATCGCAGA
AATCACCACTAAAGAACTTATTCATGTACAAAAATAAATA
GATAAAATAAAAATATCAATATTTAAAATAAAATCTTAAT
TATTTATAAATTTTTTATTCAGATTTGGCTTCCAAATATG
GCATACTGACCCTTACATAGGTCAATGTTAAAAGAAATGC
CCATCAATCAACGAGTGGCTATAGAAACTGTGATATATAT
ATACAATGGAATACTACTCAGCCATAAAAAGGAATGCATT
AATGGCATTTGCCACAACCTGGATGGGATTGGAGACTATT
TTCTAAGTGAAGTAACTCAGGACTGGAAAATCAAATATCA
TATGTTCTCACTCATAATGGGAGCTAAGCTATGAGAATGC
AATGGCATAAGAATGACACAATGGACTTTGGAGACTCAGG
AGGGAAGGCTGGGAAGGGAGTGAGGGATAAAAGGCCACAA
ATTGGGTTCAGTATATACTGCTCAGGAGATGGGTGCACCA
AAATCTCACACATCACCACTACTAAGAACTTACTCATGAA
CCAAATGCCACCTGTTCCCCAAAAACCTATGGAAATTAAA
AGTTTAAAAATAAATAAACGTATTTCAAATATTTTGAAAA
CAAAACTAGTTGATCTATACCTTGTTTTCTGATTCAATAT
TTGCACCATATGAAAGTAGTTTTTCTGTCATTGATTTATC
CTCATTATAGATGGCATAATGTAGAGTAGTATTGCCATAG
ACATCTGGGATATTTGGATCAGTGCCATGCTCCAGCAAAA
TAGTTGCACATTCCTCTTCCTGACATTGCACAGCCTGTCA
GTATTAGACCAAGAAATAGATTGTAAATTCTAGGAAGTGA
AAACAAACATTCCACAGGTTTCACCAACTAGTTATATTTA
AATGAGATAAATTCATTTTATTCTATATATTGAAATCAAA
TCCATCTCATGCTACAATAGTTGGCTACTATATACCTTTA
TGAGAGCTGTCCTCTTTTCCCCATCCAAGACATGAAGTTG
ACAGTTTCTGTGCAGCAGGAGTTTTACCACTTCTGGATGG
CCTTTGGCACAGGCCAAATGTAGAGCAGTCCTGAGAGTGG
GAAGACTTTTTAGTCATAGTGCATTATCTAAAAACATGCA
ATGATTCATTGTAAACACTGAATAGCTTGCTATTCCTCTG
CCTTCAAAAAAATATTTAATTTTCTTGTGAAAAAAGCACC
ATATTTATTAGCTCTTACTACTCACTACATTAATAAAAGA
GCAGCCAATTTGAACAGAAAGATTGTGACCCTTGGATTCC
ATTCAACTTGGGCTGCAGTCCTACTTTAAGCTCGGTCACT
TCCTAGCTATCGCTTAGCAATTTTGTGCCTGAATTTCCTC
ATCAATAAAATGAGAATGAAGATAGCAGCTCTCTCATTGG
AAACCACTGTGATGCTTAAATGAGACTCTATGCAAAGCAT
TTAGAACACTTCCTAGCACAAGTAACAGCTCAATAATTAT
TAGACATGATAATTTTTGCTATTACTAAGGGAGGAGACCA
CTCCTCATATTGTCTTATGCCCAATTTCTGCCTCCAAAGA
AAGAAGTAAAAACTAAAAGGCAGAAATGAAATCCACAGGC
AGACAGCCCAGTGCCATGCCCTGGGCCTGGTAGTTAAAGA
TCAACCCCTGACCTAACCAGTTATGTTATCTATAGATTCC
CGACATTGTATGGAGAAGCAATGTAAAAATCCCTGTCCTG
TTCTGTTCCGATCTGATTACCAGTGCATGCAGCCCCCAGT
CATGTGCCCCCTGCTTGCTCAATTGATCATGACTCTCCTG
CGGACCCCCTGAGAGTTGTGAGCCCTTAAAAGGGACAGGA
ATTGCTCACTCAGGGAGCTTGGCTCTTGAGACAGGAGTCT
TGCCAATGCTCCCGGCCGAATAAACCCCTTCCTTCTTTAA
CTCGGTGTCTGAGGCGTTTTATCTGCAGCTCATCCTGCTA
CATTACTATGACTTAACAAAGACAGTTTAATTAAGTAAAA
TAATACAATTATACCTACACTTTGAGGTATGTTTTAAAGA
TTAGAGCTGACATTGTATGTCAATAATTCTAACATGCTCA
TTTTCTCATATTTTAACATTTCTCACATTGGTATGCCACT
TATAATTCATAATTTATTACAACTATAATTGGCAGTACTT
AAATAATTCCCTTATTAATACATAAGAATAATGGGGCATC
ATACAATTCATGGTGCCTTACATTAAGTAGAATATTACAT
ATACAATAGGTCTAGGACAGTTCTACCAAGATGACTGGCA
TTTAAATAAATTTTAGTTCTAAAAAGTACTACAGAAAAAG
AGGGCTGGGGTTAAAACAACAACAAATTTTATAAACAAAG
TAATTCTTATTTTTATTTTCAAAAACGTTTAAGCCAACAG
AAACTCTGGATTCAAATGAATAGTTATGGCTTGTTTAATT
CAGTACTTAGATTTACAGAATGTATGTAAATCACATATTT
TCAATGACTAATATTAGGATTTAAATTTCCAAAATGGCAG
TTGAAGGTTCTCTTTCACTATTTTCTACCTTCAGAAATGC
TTTTGTATGAAAGGAGGGAGGAAAAGCTTCCCCTGGGAAG
ACGTCCTCATACTGCAATGTTCAGTCTCTCAGCTTGCTCA
GCGTAGGCAGGTAAACATGAAGTTTTTAAGGATGGAAGGT
CCTGAGAGTAGTAGAGCTTATGGTCCACGACCAAGAAAAT
TAAGGAGCATGGACACAAAGGGTGAGGTTGGCGCCAAAGT
TTAATAAGCCAAAGAATAAAGCTCTCTGCAGTGGAGAGGG
GAGTCTGAGTGGACTGCCAGGTTACAGTTGAATTCAAAAG
CTTTTATAAAAAACTGCTCTCATCTCTGTAACTGCTTGAG
TAACTTTTCTTAACTATAAACTGTCTTCACAACTCCCCCT
CATCTATGTAGGTGTGGGTATGTCTCTAGGCAAGCATAAA
GCACTCTTTCTCTTTTTCGTACAACTGTGGGTTTGTTTTA
GGTAAGCACCCCTCCTCCCTGTGCAAGTTCCCACTGTGTA
TATGCCCGAAAAGGGGGGGAAACTTTTTCCTGGGACCTCG
CTAATCACACAAAGAACAAAGGGCTTCTATATAGGACTTT
GCCTGCCTTGCCTGCTTATCTGTGCAGATGCACTGTAGGC
TGTCATTCCTCAGGCAGGCAGCTTCTGCAATCTGAGTTTT
TCTCTAAGCTGCTCTATTTTGCAGCTGTGCACTGTAGCTG
TGACTTTTCAGGCAGGCAGCTTTCCTGAGGACCAGCCTTA
ACTGTTTATCTATTTCTTCCTTTTTTTCTCCCTCAATATG
TCTGTATCTATTGGCACCTTCAATGGCTACATATTATTCC
ATCCTATGAGTGCACTGAAATTTGTTTATAAAATCCACTA
TATCAGTTCTTCTTAAAACCTTGCTATTTTCAGCAGTACT
AAGGAAAATGAATTAGATGTATCTAATAATTTCCTAAAGA
TACTTCAGTACCATGGAATTGTTGCATAAAGAGCATAAAC
ATTTTTAACGTAGCACTTACCACCAAATTGTCTATTTGAA
AAGCCATCAGCAACTTAAAACGCTTTTTACTCAGCCTTAT
AAGTACCATTGCTCTTCATCCTCACAACTTTGTAGATAAA
AAACAGTATTTTAATCCTCTTTTAACTTAAATTCCTTCTC
TTACCGGGAACACTAAATATGTGCATAGGTCAGCTGTAGA
GCTGTGTTTTCCTATGTGCATGGGTCAACTGTAGAGCTGC
AAACAAGTACTTTGCCCAATTTTAAGTTAGGCTTATTTCC
TTGTTGATTTGAAATAATTCTCTGTAAAATGATAATACAT
GGTTCATCTGGTATGTGTATATACATGTATGTTGTAAATA
CATTGCAAGTTTGTTGTGTTTTGTCAATTTTTTTCTTATA
TATGGGGTGTTTCAATTTCTATTTTGCTAAACCAACCTTC
AAAATGCTTGCTTCTGAGTTCCTTAGGAAGGTCTTTGTCA
ACATAAAAATGTATCTGTATAAACAGGCATGTGTGTCTTC
TTCTGGTATTTTCCTTATTTTGTATACTTAAAATTCTTAA
TCTACATTCCATTCGGAACCTATTTTTGTGACATATTTAG
CTAGTTTTCTCCAAACAGCAGACACTCCATTTACAAATAA
TTCATCTTTTTCTACTAATATGAAATGTCACCATTATCAA
GTGCTAAATTCTTTTATATATTTGGGTGTTTCTGGATTTT
GTATTCTGTCTCATTCATGTACGTCTTCCAGCTGTTAGTA
AACCATTTGTAGAAATTAAAAGCACATTTTGGTATCTACG
AAGGCAAATTGGTTTTCATTGCATTACAAAAAACTTTAAT
GTGATCATAACAATAAAATACAGCATGTGTAATTTTTAAA
TGTTAAAACTTTGGTGCTTTTATTTGGGTTAGGTGACATT
GATAAATGCAGAAAGAGCTCCCATCTTGAGAAAAATAATT
CTTCCTATTCAAGAGCACGAACCATCTTCCCACTTTAATG
TTTCTTTCTAAGGTTCCTCAGTGAAGTATATATTTACATA
GGGATACATGGATATAAAATGGATATTGGATTTTATCCAA
AGAATTTGTAGCCCAGAAGTTAATATATTACGGGAACTAT
TTCTCTCATTATACACTTTTCTATAATGTGAATAACATGT
TTTAAACTGTGCACTTTAAAAATAAAATATCGGGCCGGGC
ACGATGGCTCACGCCTGTAATCCCAGCACTTTGGGAGGCC
GAGCGGGGCGGATCATCTGAAGGTCAGGAGGGCGAGACCA
GCCTGGCCAACATGGGGAAACCCCGTCTCTACTAAAAATA
GGAAAAAGTTAGCCAGTCGCATTGGTGCGCGCCTGTAGTC
CCAGCTACTTGGGAGGCTGACGCAGGAGAATCGTTTGAAC
CCGGGAGGGAGAAATCGCGCCACCGCACTCCAGCCTGGGT
GACAACAGCCAGATTCCGTCTCAAAAAATAAACAAAAAAT
AAAATATATAGACTTAATTTTGGAAGTTAAATCACTTTAA
AGTTGTCTCTAAAGTGCACTACAGGGAAATCGCGGCTGCG
TGTGGTTTTCGTTTTGGGGGCTCATGAAGCTGCCTGGGCC
CTGTGACTCCTACAAGGATTCCACATCCCAGGTGCTGCGG
GGCCTGCGGGGGCCAGAAAGCTGGGCCGGTGACAGGAGGG
CGCACCCCACCCCATCCCCGAGGGAAGGGGCTTCTCCCAG
TTCCCCATCCTCCCAGCCCCCGCCCGGCCCATTACCTCTT
CTTCTTGTCTCTCTTGTCCAAGCCAGGGTCCCTGAGCATG
AGGATGAGCTCCACTCTGGGAACTTTGCCCCTCCAGGCAG
CTCTGTGGAGATTACCAAGATCTTCCAGGCAGACGTCGTA
CCCAGGCTCCAGGAAGGCGCTGTCACTGTGCTCCGCTCCA
GAGCCCACGCCGTCCTCGCTGCTCCTCCCGCAGCAGGGGA
AGCAGCGGCAGCACCACTTGCCCATCTTGCTCCCAAAGCC
AGAGGTCTTCAAGGCAGATGCCGTCGGCTTCTTAGAAACC
TCAGTCCCCACCTGCTTTTCACAGCCTCAGGAGCCTCCTA
ACGAATGGAACACCTCAGCCACCACCTCCAAGCGGAAATG
CAGTTTCCAAACTGTCCAAAGAGTAAGCACCAAGCCAAGC
CAGGAAGGCCAAGCCAGTGCCAGCCAAGCAACGCCACGCC
AAGCGAGGAACGCAAAGCCCAGCAGTTCCTCACTGCGCGT
GGCAGCAACTTCCGGTGGTCAACGGCTCTCGGAGCCGGTC
AACGGCAACGGAGCGTGCCTGTGCAAGGCTCTAGCGTCAC
CAATGTCAGCGACAGCTTGTCACCGGCCCTGCGTTCTGCC
AAACCTCGTGGGAGTTGGCCCAGCGTTTGGGCCATGGAGA
ACGACAGGCAGCCCGTAGGAAAGCTGTCTTGTCGCAGGAC
GGGGCTAGAGCGGCTGGAACTTGAGAATGCTGAGGCCTCC
TCTGGAGAAAGCCCCCAGACGCTCTGGCGGTGGCTCTGCG
TGCCAGCGAGGCTGCAATTCCCGCGTTATTAGCAGGCAGG
GCTCGCCCCAGGCAGCATCAGAGCCACGAGTGCGCAACCC
GTCCGGCCTGAGGGCACGCTCTTCCTTGGTCCCAGCCCAG
ACCACAGGGTCGTGGGCGCCGGGCACTCGGGGGCCACCAA
GTCGGGGCTGGGCGGTTGGTTACCGCCTGGTGCCGCTGCT
GCCCGGCCAACCACCTGGCTCGGCCACGGCCTGGGGTTCG
GCCTGGGGTCTGCGCTTCGGGCGCGCGATAGGGGCGGGGA
TGCCGCCATCGCCTCTCAGCAGGCAGGCGGTGAGCTCCGA
GGAGAACTACCTGCAGGAGGCGACAGGCAGAAGGCGTCCC
GGTGTGGAGGTTCTGGGACCAGAACTCTACCAGAGCTGCG
GGGCCAGACCTGGCTCCCCGCTGCGGGCGGTGCTGAGGTG
CAGGATCCACAGCAGGGCCGCCACCCTCCTGCCATGCAGC
CGCCCCAGGCTGCTTGACCCGGACCCTGGGCGCTTTGGTA
GAAAAGTGGAAAGTGGGGCCGGGCGCTGTGGCTCACGCCT
GTAATCTCAACCCTTTGGGAGGCCGAGGCGGGCGGATCAT
TTCAGGTCGGTAGTTTGAGACCAGCCTGACCAACATGGTG
AAACCCCGTTTCTACTAAAAATACAAAATAGCTGGGTATG
GTAGCAGACGCCTGTAGTCCCCAGCTACTCGGGAGTCTAA
GGCAAGAGAGTCGCTTGAACCCGGGAGGCTTGAAGTGAGA
CGAGATTGAGCCACTGCACTCCAGCCTGTGCGACAGAGCG
AGACTCCATCTTTTTTTTTTTTTTTTTTTGGAGACGCAGT
CTCGCTCTGTCTCCCAGGATGGAGTGCAGTTGGAGCGATC
ACGAGGCTGACTGCAACCTCCGCCTCCTGGGTTCAAGCGA
ATTCTCCTGCCTCAGCCTCTGGAGTAGCTGGGATTACAGG
CTACATGCGTGCGCCAACACGCCCAGCTAATTTTGTATAT
TTAGTAGAGACGGGGTTTCACGATGTTAGCCAGGCTGATC
TCAAACTACCGACCTCAGGTGATCCACCCGCTTCGGTCTC
CCACAGTGCTGGGATTGCAGGCGTGAGCCACTGCGCCTGG
CCTCCATCTTAAAAAAAAAAAAGGGTGAAACGTGGATTGC
AGGGCCTGGGACACCCACGGGCTCTTGCTGTCTGTAGGAT
TAAGCCAAGTATCTTCTTGCTTATGAATGAATTTTGAAAA
AAAAAATCGAGAAAAAGAAAACACACTCTGTAAATCACCT
TGTCCTCCTGTTGATCGCTGCACATCCCTGGCCCCAGAGG
GTCTCCATGGTTTCAAAGGTTGCCAAATGACTAGGTAACA
ATGGAAAACAATGTGGAGGCCGAGAACTTACTAACATAGC
AGAAGCTATACAAACCAATGAGATTCGATAGGAATTATTA
AACAAATGGCTCAGGAAAAAATCAACTAATAAGAAGACAT
GACTACCACAACACATACGCCAAAATCAACTCCAAAAGAG
AGGGATAGTAAAGTAGCTGAGCAGGAATGCTTTAGGATGA
TTATCTAAGGACTTTGGAATTTCATAGCTCTGATATCTTA
CTTATGCTATGCTCTCTGGTGCAGGAATATTGGTAAAGTC
TCAGTAAAGAGAAAAATAAAATGAATGTCTAGTCCTAATG
TTATATATTAAGCCTTAACATTGTTGTCTACTCTGTCACT
GAAAAATGTATCCGAAAAATGTATAGCATCTCTAACTTAA
GCCACAAAAGTCTTGTTTTATAATAGCTTTACAGTCATGG
TATTCAGGCCATATTTCAAATGAACTAAAGTTTGAAGATT
GAAATTCTGCAGTGTGTACAACAAACACCCATAACATCAG
TTTACCTATATAACAAACCTGCACATGTGCCTCTGAACTT
TAAAGTTTAAAAAAAATTTTTAGAAGAAATTCTGCAGTGC
AGCTCTGTAACTTCACAAATAAAAAGATTATTGGGGCTAA
ACCTCACGGCTAAGGGCACAGCCTGGGATTAAAGGTATAT
TGACTGAGACCAAACCCTATTCCACTTCTGAACAGATTTG
TAGTATTTCTGAATTTCACTGTTTTGATTTCTCATTTGTA
AAACAGTGTTAATATAAACTAACTTCCAGGAAAAAACACT
TTAGACTAATAAAAGTGCTTAGTCCTTTAAATGAAACCAT
TATACAAATAAACATTTCAGAAGAAAATATAGATTAACAT
TTATGGATGAGTGGCAGAAGATTTTTCAAAGAAAAAAGCA
ACAGAAGTTACAAAAGACAATATTGATAGACTGACCATAT
AGGAAAACTTATTAACATACATAAATAATAAAACACTCAC
GTGTTTTTACAATAAAAGAACTGATACATGATCAAAGAAT
ATAATCAGTTCACAAAGCAACCGTAAATACCATAAACTTT
CTACTCTTATTTGATAAGGACAACACTTCAACTTCACCAT
CTTGCCTCAAGACATTTGCTCTTCAGTTCTGTGTCATAAT
TTAATTCACTGGGACCTTGACATTCTCACCACCTTACAGG
GCATCAAATTTACCCATTATGTGCATGAATTCATGTACTT
AGGCACACAGGAAATAGAAGACAGTTTGAAAGTCCTGGTA
AAAATTTTTTTCCACTGTTTTATGATTCAGGTCAAACTTA
GACCAAATCAGTTTTACCCATTTTAAGATATATTTCCTCA
AAGTTAAACAGAAATTCAAAATATTGCATTGGTATCACAT
GGAACTTGTTAAATATAATGTTAATAATACAACTGATTTT
CACAGTGAACAAAAGTGGATAAAACAAAATTTATGATAAG
GGATAGTCAGAAGCACAGCCTAGTAGTAACATCTCACTTT
TTAGAAATAAATGTTTTATAAAATCTTTTCAATAATGACA
TTCTTTTTGCCTTCTACATAATCCTCTAACAATTCTGTTT
CTTTAAATTTTATGTGAGATAATTTTATGACATCTTAGGA
CACTAAAATGCGTTTATATAAAAATCTTAAAATCAAACAA
GAATGAAAAAGTATACAGAAAGTCTTATATGGAGCAGACT
CACCAGCAAAGACATGCCCTCTGCCAACTTCCCAAGCAGG
GAAAAAAAATAAAAACTTTCAGTTACATGATATAATAACG
AAAGTATATAAAATTAGCCATATAAATTTGAAAAAGTCCA
GTTTCTTTGTGTGATAACAGTATAAAACATGTTATTTTTC
CTCAAAATTTAAGATAAGCTGGGAACCCCTGCAGTTCAGC
CACTGGCTGGTGCACTGTTGCAAAGTTACACTCCAGTCTT
CTCACTTCCTGCATCCTAATTTCTTCCCAGGCACTCCTGT
TGACTTTGAGCCTCAACAAGAAACTCAAGGAGGTGACAAT
TAAAACAACACTGAAATATCTTTGCCTGCCTTATTTGCAA
GATTAAAAGGACTGATACAATTTACTGTTGGTGAAGGCTA
CAGGCACTATCTTGCTACCTACCCCTAAACCCTGACTCTG
ACCCTGACCTCATCCCACGCTTCCCTACAATCCCTCAGGT
ACGTCCCATTTCTGCTAAATTTTATCTTCCAAACTTCTAA
CCCTTAATACTCTAAATTAGAACTAAACCAACCCATCCCC
AATTTAAGACTAAATCACACTAGGACATGACATCACAAGA
ACAGAAAGGTATAGATCAATGTCTAGTATAATTATACAAT
TAATAATGCTCAACAAAATAATTGTAATTGATACTAGCAC
ATATTTAAAGAATTACACACCATGATCACTAAATACTTTT
CTCAGAAAATCAAGCTGGTTTTGCATAGTAAAGCCATCCC
TGCAAATAAACATCAAATAAACAGAATGAAGAAACCCACA
TACTCATCTCCATAGATGCAAGAAGTACTTTCAACAAAGT
CAACACCATTTCATCATAAAAACACTTGACAAACTAGGGA
TAGGAATTTTCTTAACCCAGCAATCAGCCTTTGTGCCAAA
CCTGTAACTAGCACCATCTCCATTGTTAGGGCCCAATGCT
TTACTCCTGAGATCAGGAACAGGGCACCAATGCTCATTTT
CATCACTGTATTCAACACTGTACTGGAAATTCCATCCAGA
ACAAATAGGAGAGAAAAAGAAGTAAAGAGCATTCATTACC
TGTAAGGAAGCAGTAAAACTGTCCATTCACAGACCACGCA
ATCTATCTTATGTACAGAAAATCATGAGGAACCCCCAAAA
CATTATTAAAACTAGTGAATAAATTCAGCAAAGTTATAGC
ACAAAATGTCAACACATGGTAATCTGTTGTATTTCTAGAC
ACTAGCAACAATCATGAGAATGTAATTATGAAAACGATTC
CAGGCTGGAGGTGGTGGCTCATGCCTGTAATCCCAGCACT
TTGAGGGGCTGAGGTTGGAGGCTTGCTTGAACCCAGGAGT
TGGAGGCCAGTCTGGGCAACTCAAGGAAACCCTGTCTCTA
CAAATAATTTAAAAATTAGCTGAGTGTTGTGTTTCATGTC
TGTAGTCCTAGTTACTTGGGAGACAGAGGAGGGAGGATTG
CTTGAGCCTGGGAGGTTGAGGCTGCAGTTAGTCATGTTCA
CACCACTGCACTCCAACCTGGGCAACAGAGTGAATCCCTG
CCTCAAAAAAAAGAAAAGAAAAGAAAAGAAAATCCACTTT
TAAAAATCAACAGGCCAGACACGGTGGCACACACCCATCA
TCTCAATGCTTTGGGAGGCCAAGAGGGGAGTATCACTTGA
GGCCAGGAGTTTGAGGCCAGCCTGGGCAAGATAGCAAGAC
CCCACCTCTACAAAAAAATAAAAAAATTAGCCAGGTGTGG
TGGTGCATACCTGTAGTCCCAGCTACTTGGTAGGCTGAGG
CAGGAGAATCACTTGAGCCCAGGAGATAGAGGCTGCAGTG
AGCCATAAACGTGCCACTGTACTCCAGCCTGGGAGACAGA
GTGAGTCTCCCTGCCTCAAAAAAAAAAAAAAAAAGGAATC
AGTATGGGTTTATTTCTGGACTCAACATTCAGTTCCATTG
ATCTATACATGTGTCCTTACTCCAGCATCATGCTGTTTTT
ATTGCTGTTGCTTTGTAGTAAGATTTGAAATTTGGAAATG
TGAGCTTCTGAGTTGGTCATTTTTTTGACATTATTTTGGC
TATTCTGGATCCCTTGAAATTTCATATAAATGTTAGGATC
AGCTTGTGGATTTCTGCCAAAAGGACTTTGGGATTTTAAC
AGGAATTGCAATAAATCTGTAGATTGCTTTGTTTAGTACT
GCCATCTTAAAAATTATTAAGTCTTCTAGTTTATGAACAT
GAAGTGTCTTTCCATTTATTCATGCTTTCTTGAATTTATT
TCAGCCATGTTTTGACATTTTCCATATTCAAGTCTTGTAC
CATGGTTAAATTTATTCATAAGAATACTAGTACTGCTGAT
TGTTTTTTGAGAGCGCCTCACACTGTTGCCCAGGCTGGAA
TGCAGTGGAACGATCCCAGCTCTGCAGCCTCAATCTCCTA
GGCTCAAAAGATCCACACACCTCAGCCTCCAGAGTAACTG
GAACTACACATGTGTGCCACCACGACCAGCTAATCGTTAA
AAATATTTTTGTAGGGACAGTGTATGGCTATGTTGCCCAA
GCTTTCATTATATAATTTTTTAAAATTCTAAAATTTTTGC
CATGAATTACTGTGATAGTTAAGTCTAGGTGTCAACATGA
CTGGATTAAGGGATACACAGAGAGCTGTAAAAGCACTATG
TCTAGGTATGTCTGTGAGGGTTTTCGGAAGAGGTGTCATA
CTGGTGTGACATATCGTGACATATTGTAATACTGATATGA
CACCCATAAGGCTATGATGCCCACAGTACTGACCTGACAG
CCATAGACTGATATAACACGTGCAATACAGATGTGACACC
CCAATACAAATGTGATACAATACAGATGTGACACCAACAA
GACTGCTGTGACACCCATAAGACTGCTGTGACACCCACAA
TACTGATGTGATGCCCACAATACAGATGACACTGCAAGAG
GGCTATGACGCCCATAAGACTGATGTGACATCCGCAATAC
AGATATGACACCCATAAGACTGATATGACACCCACAAGAT
TCATATGACACTCCTAAGACTCATATGACACCCGTAATAC
TGATATGATGCCCATAAGACTGATCTGATGCCTGCAATAC
TGATGACACCTGTAAGACTGATGTGATGCCTGCAATACTG
ATATGACACCCACAATACAGATATAACACCCACAATACTG
ATATGACATCTACAATACTGCTATGACACTTGCAAGACTG
CTGTGACACCCCTAAGACTCATATGACACCCATAAGACTG
ATATGACACCCACAATACTGATATGACACCCACAATACTG
ATATGACACCCATAAGACTGATCTGATGCCTGCAATACTG
ATTACAGCATCCAGATTCTCACCGGGGTGCTTGGTACACA
GCTTCCACTGACCTTGATTTGGGTCGGGCTTGGCTTGTGT
AATGAAGTTTGATGTTGTCTCTGCTTTATGGACATGGTAT
TGATGTGGTTGTTTATAATTTACTTTCCAGTAATTTCATA
CTTCTGGGAATCTTGCAATAGCAGTGCAAAGTGTAACTTA
CCCCTTCTCTTAGATTGCCAGCAGTGACTGCAACTCCATG
CAAGATACTCCAGTGTATTTTACCGAAAGCAAGGAAGCTC
TCCCAGCTAACCACCACATAACTCCCAAATCAGGAAATAG
AAGGTTTCTACCTGACAATCTAATCCACAGATTCATTTCA
ATTCACTAGTTGCCCCAACTGGGAGAAAAATGTCTCTATT
TGGATTCAGTTTTCTTTTTTTCTGGAATGTTCTTAAGCTA
TCCCTCAGTTTCACAACTTTGGCAAATGACTTCCAAACTG
GGTCTGCCCTGTGTTTCCTCCTGAGCAGATGCAGATGCTG
CATTCCTAGTGGAAACACCCCAGCCTGATGCTGTGCTTTC
CTCAGTGCAACCCAGCTGGAGGAGCAAATCCAACTGCCCA
CCACTGGTCATCTCAACTTGATAATGGAAAAATACTCATT
TACAAACTGAAGGTTCATCATGTCTCTCTGATTTAACTTT
TCCAATGGGATAATGGCATGACTGATTACTGAAATTTAAT
TAAGAATATACTGAGCTGGGTGTGGTGGCTCATGCCTGTA
ATCCCAGCACTTTGAGGGGTCTGAGGCCAGTCTGGGCAAC
ATGGCACAATTCCATCTCCACAAAAAATACAAAACTTAGC
CTGTCATGGTTGTGCGTGCTAGTCCCAGCAAGTCAGGAGA
CTGAGGTGCGAGGATGGCTTGAGCCCGGGAGGTTACGGTG
AGCCAAGATCGTGCCACTGCACTCCAGCCTGGGCAACAGA
GTTCCAAACCTTGTCAAAAACACAAAAACGAACAAACAAA
AAAAACCCCACTCTCCATCTGACTCTCTTCAGGCAGCCAG
CCAGAGAATTCTCTCTTGTGCTGCCTCCCTTATGTTTGAA
CCTAAGCCCCTAAATAAAAGCTTTATCTAGGAAACTTTCT
CCAGGCTCATGTCACTTTGTATTACAGGAGGGTCAAGAAC
TTGTGGTCAGTAACAATAGCACTGACAGCTGGGTCCTGCA
AAAGGTGTTTTATTTAGCAGCAATTAATTTAAAATCAGTA
AAGACTGGGTTATGAAAAATTGTCAAATGTAGCAATTATC
TCAGTCGAAAACAAGGTAAACTAAGAAACATATTTAAAAA
ATATTGATGGAAACAAATTGCAAAAATACATAGGATTAAG
ACTGTAAACTAGTTCGACCATTGTGAAAGTCAGTGTGGCA
ATTCCTCAGGGATCTAGAACTAGAAATACCATTTGACCCA
GCCATCCCATTACTGGGTATATACCCAAAGGACTATAAAT
CATGCTGCTATACAGACACATGCACACGTATGTTTATTGC
GGCACTATTCACAATAGCAAAGACTTGGAACCAACCCAAA
TGTCCAACAACGATAGACTGGATTAAGAAAACGTGGCACA
TATACACCATGGAATACTATGCAGCCATAAAAAATGATGA
GTTCATATCCTTTGTAGGGACATGGATGAAGCTGGAAACC
ATCATTCTCAGCAAACTATCGCAAGGACAAAACACCAAAC
ACCGCATGTTCTCACTCATAGGTGGGAATTGAACAATGAC
AACACATGGACACAGGAAGGGGAACATCACACACCAGGGC
CTGTTGTGGGGTGGGGGGAGGGGGGAGGGATAGCATTAGG
AGATATACCTAATGTTAAATGACGAGTTGATGGGTGCAGC
ACACCAACATGGCACATGAATGCATATCTAACTAACCTGC
ACATTGTGCACATGTACCCTAAAACTTACAGTATAATAAT
ATAAAAAAAAGAATTCTGCCGCAAACTAAAAAGAGAGAAA
TTGGAAGTTAAATAAGAGAAACTTTTTTGTGTGCGTGAGA
GACTGGAATTTTATTATTACTCAAATCAGTCTCCTTGAGC
ACTTGGGGAGCAGAGTTTTTAAGGACAACTTGGTGGGTTG
GGGGAAGCCAGTGAGCCAGGAGTGCTGACTGGTCAGAGAT
GAAATCATAGGGAATAAAAGCTGTCTTCTTGCATTCAATC
CGTTCCTGGGTGGGGGCCACAAGATCAGATGAGCCAGTGT
TTTGATCTGATGGGGCCAGCTTAATCTTGTGGCTAATGTT
AGTCCTAGAAAGACAATCTAGTTCCCAGGCAAGAAAGAGG
TCTGCTTCGGGAAAGGGCTGTTACCATCTTTGTTTAAACT
ATAAACTAAGTTTCTGCCAACATTAGTTCAGCCTACACCC
AGGAATGAACAAGGAGGTTACAAGCAAGGTGGAGTCAGCT
AGGTTAGATCTCTTTCACTGTCTCAGTCATAATTTTGCAA
AGGCAGTTTCAATCCCTCCCATTGGGTTTTATAACACCTT
AATCTTAAGGTGCAGGCTATGAAGATGGGAAAAGGCCATC
GATGGCTCTGGCTTCTTCCTGCTGACAGGGGACGTAGTGG
GAATGGGAGTGAACCCCAAGGTGAGAGAGTGGAACCGCTT
TGCAACTGTCTGAGCGTACTCATGCAGGCCTGGCTCTTCA
GTAGGCCTACACGGAAAATGTGAACATCTAGCCCTGAAAG
GTAAACACCAGCTTTGTGCCAAAATCCTAGATGCCGTGGT
CTTTTCTTTCGCTGAATTCAACATATTTTTGACATCGATC
GCTTTTTAAAAACACATTTTGCACAAGCTCACAATAAAGT
ATTTCAAATGCTAAAAGCAACATATGGCACACAAATAATT
TATTATTTGCCGTGTTCTTTCACTGAATTCAGCATGTATT
GACTAAGAGCAGTTTTCAAAGACACATCCTGTCAAACCTC
AGAAAACACAATTCTGAGCATAGTAGGCCCATAAAGAAAA
TGTATTTAGTCTTAAAAGGTAAATGCAAGCTTTGTGCCAA
AAACCCAGATGGTGTCCTGTTTTCTTTCACTGAATTCAAG
ATGTTTTGACATTGATCACTTTTCAAAAGCGCATTTTGTA
CAGGCTTGGGAAAAAAATTTTCGAAGCCACGTTAGTGCCT
CCAAGAAGATGTGCATATGCAGCCCTAAAGATTATGAGCA
ACACATGTCACACAAAGAATGTACGACGTGCGGCTTTCTT
TCACTGAATTGCACATGTATTAACTAAGAGCAGTTTTTAA
AGACACATCTTGTCAAATCTCCAAAGACACAATTCGGAGC
ACAGTAGGCCCACATAGGAAACACTGTGCTGGGAATTAAA
CATAAGGCAGGGTTCTTAGTGCAATGATTTGTTTACTAAG
GCAAAAGTTAATAATATTAGAAACTAGTATTGAGGTCAAA
TTAACAATGACCAACCAGTGCAAGGCTACTAATCTTGCTT
TCTGAATGTAATGCTAGAAATTCATAAACAAAATTGGTAT
TTGCTTTTTTTCCCTTATTTTCTAAGATGAGTGGCAGAGC
TTAAAGACAGATATTAAATAAATTCCCCATACAAATAAGG
GCTAGTCATTGTACATATTCAAACATTTGTTCACTTATTC
CGCAAATATCTACTAAAGGTTTATTACGTGCCAAACTCTA
TTTCTTCCAGTGATACGGAAGGAAAAATCAACATCTTTGC
CCTTAAGGTGCTCACATTCTAGTTGCAGATATATCCCCAT
GGGATGTGACTGACCTGCCGACGTTATTCTTCCAGGTGAG
ACTGAAAAGCCCTGCGTCCTTGAGCTCATGGACGATGTGC
TCTATGAGGAGGTAGAGGAGCTCTGCCTGGTACTCGACAC
TCCACGAAGCAACTGTCCCTTTGGGGCTGCAGTTGGTGAA
CAAAAAGAAACTCTCACAAGGATCCGAGATGATGCTGATA
GTAAGAAGTCATTTTTTGTGCTTCCACTGTAAGTTGGGAA
CCGAAATCCATCCAAATCCAGGTTTTAAGGGGTTCAGAAA
AATCCCCCCACCTCCCCTGCCTTCTGACTAGGGTTTTTAA
GCAATTGAGAAATAGGAAAGAGACAAAGCAAATGGGAAAC
AGAATAAACCATTAAAACTGATAAAGTTGATGTTGGAGAA
TATGGCTTATATCTCAACAGTGAATCCCAAACATCCATAC
CTGCCCTCTCCTCTATACACACCCTTGGGTACAGGGGTAG
CAACAGTTTCCTCCCTCCCCACCCACCTTCAGTGGCCTGT
TCACATGTACCTTATGGCACATAGGGACAGCTGGAAGCAC
ATGCTCTCTGGGGGCTGGTTAAGTCCCAGGAAGGAGCTGG
GCAACACATGCCAGCTTTTCCTTCCACACATGCCCTAATT
TTGAGTGAGGAGACGGAAGCCAGGAGTGTAATAGTCCTTA
AGCCCCTCCCACATGGAAACAAACACTAGAAAAGGGGGAA
AAGCATTCCCCTTACTAACAATTTCATTTGTCTGTGTTTT
CCACCATTTTAGAGACTCTTATTAAACTTGGAGAAACCAA
TTTAACGTCACTGAACCCAAAGAACCCGGAAAGTCAGTGG
CTATAAGAATTCCAGTGATTCACCAAGGAGACACTTCCAA
GGTTTCCATCGTGAGTCCACACCAAGGATGGCTCGGCCAC
CTGTGGAGAATCTGTGGGGCTCCCAGGGCCTGTCTCCCGA
TGGATCATGCCAACTCTGTGTGCTAGTGCCAGTGCCCTTG
AGGAAAAGAGGAGAAACGTCCAACTGAAAAAAATAGGCAC
CCTCTTTGTTGGGGGGTATAAGTTTAAGGGGTACAAGTGC
AATTTTGTTATATTGTGTAGTGATGAAGTCTCCTCTTTTA
GTACATCCATCAATCGAATAATGTACATTGTACCCATTAA
AAACTTTCTCAATACCCACCCTCTGCCACTCTCCCAGCCT
CCCAAGTCTTCAGTGTTTATCATTCCACACTCGAAGTTCA
TGTTGTACACATTATTTAGCTATCACTTATAAGTGAGCAC
AAACAGGATTTGACTGTTTCTGAGATGTTTCAACTAAAAT
ATAGACATACTCTTTTAAATTTATTTTCTTTAGTAAAACA
AAAACAATGGAATTTATTTCCAAGACTTTTTTCTTTTTGA
CTTACAGGGTATATGTGTTAGGACTCAGAGAAATTGTGAG
TAAATGTGCTAGATGACCTTCTGTTTTGAGTTCACTTTCT
ATTGGTTTTATCTTCATTGCAGTTATCAGATTAAATAATT
GGCTATATTTTTCTATGTCATTGCAATATGCATGATAGCT
GAGATAATCTATTTTAGTTTAGAGAACACCAGCAATCTAA
ATCTAAACCTAGGGAATGTTGTGGTAACAAAGGACAGTAA
AAGTATGGCCAAATATTAACCGCACAGACCATGAATTCTC
TGGGATTTGGGAGCCACTTATAGATGTCTTTCATTCCTCT
CTTTTTGCAAATGTTGGGCCATTTCACCATTTCCTTTTTT
CCTTCTTTCTTTTTTTTTTTTTTTTGAGACATTCTTGCTC
TGTTGGCCAGGCTAGAGTGCAGTGGTACAACCTCAGCTCA
CTGCAATCTCCGCGTCCTGGGTTCAAGCAATCTTCCCAAC
TCAGCCTCCCAAGAAGCTGTGAGTACAGGCATGTGCCACC
ATGCCCAGCTAATTTTTTGTGTTTTGGGTAGAGACAGGAT
TTCACCATGTTGGCCAAGCTGGTTTGAAACTCCTGGCCTC
AAGTGATCTGCCCACGTTGGCCTCCCAAAGAGCTGGGATT
ATAGGCATGAACCACCAAACTCAGCCTACCATTTTCTTCT
GTCAGTAATTAAAACAAGTCAGTTCTTCTCTCACTTGCTG
TCTCTCTGAATTATTTGCTTACAGAATAAACATAACTTTG
TGTCCAAAATTACATTTATGAATTATTTGGAGTCTAATTG
TTCACTGTGTTTCTACTTTCCTACCTCTCACTATCAAGAG
TCATTAGTTCTTGATGATCTTAGCACTTCAGGCATTCACT
TTTATCTAATTTACAAACAAAGCTGAGAAAACAAGTGATA
CGTATCACCGAATCAGTAACAAAGTTAGTGAGGCAATATA
AAAAACAGCATCTTCTACAAAGGAGCTTGTATTTTCTTCC
ATATAATGGTTATAATTTGATGAACTACTCTAGAGCTTCG
AAGTTGTCCGCAGATTATTCTCTATGTAAAGCATAATATA
TATTTGAAATAAATCACATATAATCCAAGAGAAGAGAAAA
CAAAACTGATTAGCTACTTAATTGTAAAATATTAAATGTC
TTTCTATAATGAGCAGATTTTACATGAAACAAGAATCTTC
TAAATATTGATATAATGGCCTTTAACAAAAAATGTTTTTC
TTGGAAGTAAAATGATTCTTTTCGCAAAAACAACAAAATT
ATAGCTATGTAGTAAACTGAAAAAAAAGTCAGAAAAAAGT
TAAAATGTTAAATAAACCTGTTGGTCTCTTTTATCCCATA
AATGTCAACATGCTTTTTATAATATTTATACTAAAAATTT
TAAGAAATTTTTTTCTAAAACATTTTCTAATTTCTCCTTT
TAAGGTTCACATTGAAGTCATTTCTTTGCAAAAAAAAAAA
GAACAAAATTAAATATATAAAAAAGTTGAACTTTTTCGCA
TGCTAAGAAAGTCTAAAATGACAGGAAAAGATAAAATGTG
AATGAGAAAACTTGACCACCATCCAGCAAGTATACTATGA
GAAAACAGTAACTCAAATATTTAAGATAAATGTTTAATTT
TTTAAATTCTAAGAAATTTGGTTTGTATAACTCAAGGCAT
TACAAAACCTTGTTTACAGGTCTAAGACAGGCAATGAAAA
TGAGTGAAGCAAGGGGAATATGAAAGAAAATGGAGTGATT
GTAATGTCATTAAGCCAGCAAGCCCATTCCTTGCTGAGAA
AAGCCTGTATTATCATAGCCTAGTGCGACTACTGCTATGC
AGGAAGGTGCAAAAGAACTAAAAAAAATCTGTATTTTTCT
ATGAAATTCCCAGATTTTTAAGTGTTAGTAACCAATTTTT
CAATGTCACATCATACAGGTCAAATCAAACAAATGATTAG
CTATTTTCTTCTACTGGAACAAGAACCATAAGTTCTCTCA
GGGTCCGAGAAGTCTGGGACTGATGGGCTCAAATAACATG
TGAAGATTAACAGGAAAAACTGCTGCACCTGGAAACACAG
AGAACTAATTTTGAAAAGAAAAAGGAAACATCTTTAAAGA
TAAAGAGAAAAAAATCATCCTGGTACCTGATAATTTAAAA
TTTGAAGCAGAAAAAGGAAAATGCACTGGCAATTCATTTT
CTTCTGCCAGACTCGAAAGGGTTCGTAATTTAGAATTATA
ATGATTGAACTGCACCTGCATCAGAAAGCAGCACCTGCTG
ACTCTTCTAATTGGGATTATGCTTATATTCTTTATATTTT
CTCTTTTGAAACAGTATCTCAAAAGGTATAGTGAAACCAG
CAAAATAGTTTATCCAAGCTTTACCAAATGATCAGCTGCT
TGAGTTCAATAAAATCTGGTAATTTTCATGTTTTTAATAA
TTTTGAGATAAGTGGTTAAAAATAATTCTGATTTTTTCTC
AGGATCCTAGACTTAATTTTCACAACAATAAGGCAATTCC
TTTTTAGTGAGAAGGGACTGGGTGAAGGGAAAAAAATCAC
TAGGACTTTTCTAAAGTAACTTGTCTAAGTTTCCAAGAAA
ACCAAAAAGAAGTCTTTTTGAAATATGATTTGGTATTGTA
TAAAAAAACTCAACAATTATATTTCCAGCTCTTCTACATA
TATACATAATGTAAATTCCATTCACACTCTATTATACCTA
TGATCACATTCGTCTTGAGTCCTACTGGTTTAGAAATTCT
GGGAAATAAGAGTTTAATTTTTCTGATTATGTCCCAACAT
TAGAACTACTGATTGTCCCTGAATGTCTTAGACCTGTAAA
CATTCACGGTTTTGTAATGCCTTGAGTTATACAAACCAAA
TTTCTTAGAATTTAAAAAACTAAACATTTATCTTAAATAT
TTAAGTTATTGTTTTCTCATCGTATACTTGCTGGATGGTG
GTCAGGTTTTCTCATTCACATTTAATTTCAAACTGTGGGC
CAACAAATCAATATCTTATTAAAATTTTCTTTCAGATAAA
ATCAGCATTCACAGCAACTTGGATGGAACTGGAGACCATT
ATTCTAAGTGAAGTAACTCAGGAATGGAAAACAAAACATT
GTATGTTCTCACTCATAAATAGGAGCTGAGCTATGAGGAT
GCAAAGGCATAATAATGATACAATAGATTCTGGAGACTCA
GGGGAAAGAATGGGAGGGAGGTGAGGGATAAAAGACTACA
AATTGGGCACAGTGTATACTGCTCAGCTGATGGGTGTAAG
GGAATCTCAGAAATCACCAGTAAATAACTTATTCATGCAA
CCAAACACCACCTGATCCCCAAAAAACCTATGGAAATAAA
AAAAAATTAAAAAAAACAAAGTCTTGGAAAAAAAAGAAAA
TATCAGAGTAAAATGAATAGAGTAAGAATAAGTGATGTTT
GTTAAACATTCGATTTCGTTTTATACACACCTAATTATAC
TGGGCACAGTGTAAAATGTATTTCTTACTGTAGGCCACAG
TTAAAAAAAAAGTTTGACAGAAAACTTCCCATATTCATAT
GCAAATAATTTAAATCTGTGATTTTGTATTTGTAGAAATT
GATTTTAAGGACGGAGAAACCCAAGTTATCTTTGATGATG
TGAGAAAGGCCTTCACTGTTTGCCTAAACCTGATGAACAC
ATGATAGCAGAGATGCAAGCAAGTAATGCAATGTGTATGT
AAAGTCATGGCCAGCACTTTGTCAGAGAAAATGCATAAAA
GCAATCACTTAGTGCATAATAAAGTGAGGAGACTTTGTAC
AAGCCTTACATGAAAGAAATAGGCATAGTCTCTTTTTACC
ACCTAAATATATTTTGTTCTCATTAAATCGCAGTCAAGAA
ATTCCTATCCTATTCTTTGAAAAATCATGTTTGTCGAAAT
TCAAGGACTGAAGTCACTGAGCCCCAAGCCAGTGCACCTC
CTTTCCCCATGTCAGTCAGTAATGATTGATTGACCTTAGG
ATTAACCATCAGAGAGAAAGCAGCATCTCAGAGTAAAGAG
GAGACTATTAATTCAGCGCCGCGACTCGCAAAACATATAT
TCGAACCCACAAAGCAGTGTGCTCACCTTCCAAATCAAAA
CCTGTTTCTCCTAGCTTTATCAGAATCGAAGTCCACAGCC
TCATGATCAAAATGTTGCAGTCCTAAATCTTGTCTATACT
TTTAATTGATATTGTCTCGTTAACCAGATTTTCCTCAAAA
TGAGCATGATTCCACAGAATTTTGACCTTTACACCAAAAA
TAATTTTTAAAACTACATGTCTTTGGCCAGGCGCAGTGGC
TCACGCTTGTAATCCCAGCACTTTGGGAGGCTGATGTGGG
TGGATCACCTGAGGTCAGTAGTTCAAGACCAGCCTAACCA
ACATGACGAAACCCTGTCTCTACTAAAAATACAAAACAAA
ACAAACTAACTAAACAAAACAAAAACCAGCCAGGAGGCGT
GGTGGCCACAGCCTGTAATCCCAGCTACTCTGGAGGCTGA
GGCAGGAGAATCACTTGAACAGGGGTGGGGCAGGGGGCAG
AGGTTGCAGTGAGCCGAGATCGTGCCACTTCACTCCAACC
TGGGCAAAAGGGCAAAACTCTATCTTAAAAAACAAAACAA
AAAAACCCATATGTCTTTTTGGAACATATTAATTTCTCAT
AGCTTTGCTTAAATTTATTGTGTTACTTTTTTTATTTCAT
TATTAGTATGATTTCAAGCTGGGAAATTTTTTCCCTTAAA
TATTTTTATCACTTTTTTAATATTTACTGCTTGATGGTTT
GTCTACTTCAGCGCCTTGCTTTTTATCAAGTCATTTAAAA
TTCAAGTATGGGCAGAAAATCTTTATCAAATGTAGTTTTA
TGTCCTGATCACATAAGATGAACCTTTTACTATTATTTTT
ATGGCATAGCATCTGAAATTCGTTTGCGTAAAAGGAATTA
AGATTCATTAAAATTACTTCCAGTGATGAAAGCTTCTTTT
AAGAATATACATGTACAGGAGTTCGAGACAAGCCTGGCCG
ACATGGTGAAACCCTGTCTCTATTAAAAATTAGCTGGGCG
TTGTGGTGCAGTCCTCTAATCCCTGCTACTCAGGAGGCTG
AGGCAGGAGAATGGCTTGAACCTGGGAGGCAGAGGTTGCA
GTGAGCTGATACTGCGCTTGCCTGGGTGACAAGAGTGAAA
CTCCATCTCAAAAAGAAAAAAAAGTATATACATGTAAAGA
TAGTTCAGGAAACTATGATATGTAGTCAGATATTGGAAGT
TTATTCGGGAGCCAGGGAAAGTTCACAGCAACGTGTTCTT
GTCACCTTGCCCAGCAGCAGATGTTCATAGAGTCATCTTC
TGTCTGGAACTCAACTTCTCCTCTGCCTGGTTTCAGGCAG
TGCCCTCTGCCCTCGGCTGCTTTAAAGAGTTGCTTATCAC
TGGCATCTGCTTCATAAGGGCTCACACTGTGCCATGACCT
CTGTGATCTTCCTTTTCTCAGAATGTCCTCCAGCTTAACT
CCCACTATCAACGAGTTGACTTCTTCATAAAACTTCCCTT
CACAACACCAAAACAGGTTTAGCTACTGTCATCACAATCA
GAGAAAAAAATTAGAGCCCAAACAGCAAGTGGGCCCCTGG
CCAACCTTTGGATTGACTGCCCTGGGCTCAGGTGCCCTCC
CCTGGAACCAAAAGATGTGAACAAGGTGCCAGGGTGATGT
GCAGCAGGCCACTTAGGGCGTGTTGCTCTCCAGGGACTCT
GAGTGTGACGAGTTTCATCATAATGAGGCCATGGGTTTGC
CAGGCATCGTGAGTATTGTCCTGCATGGTAGATGCATCAA
AGGTCTAATGTTTCACTAGTCAGTGGTAATTATCTTTTCC
TACTAGGTGACCAAAGCCATTGTGTATATAGAAGAAATGA
GCAGCATGGCAGATGTCACTTTCCCTTCTGTCCCTCAGAT
TGTGTCCTTGTTGATGGATGATGATGCTTGCAAGCTACGA
ATGGGTTTTATATTTTTTAATGTTTGGGGAAAAAAGACAA
AACAATAGAAGACTATTTTTGACACACGAAGATGGTATGA
AATTCAAATCCATTGCCCAGAATAAAGTTTTATTGCACAC
AGTTACGTTCATTCCTTCACAGAACAGTGGCTTTCACTCT
GAATGCTGAATGGCAGCACTGAATAGTCAACAGAGACCTC
AGGGCCCGCAATCCTAAAATATTTACTATTTGGCCCTTTA
CAGAACAAATTTTCAATCCTTAGCTTGTACAATATAGTGG
TGATAGTTTTCAACTTTTTTTTTTTTTTGGCAGAATCTCG
CTCTGTTACCCAGGTTGGAGTGCAGTCATGTGATCTCAGC
TCATTGCAACCTCCACCTCCTATGTTTAAGTGATTATCGT
GCCTCAGCCTCCCCAGTAGCTGGGATTACATGCATGTGTC
ACCATGCCAGGCTAACTTTTGTATTTTTAGTAGAGACAAG
GTTTCACCATGTTGACCAGGCTGGTCTCAAACACCTGACC
TCAAGTGATCTGTCCGCCTCGGCCTCCCAAATTGCTGGGA
TTACAGGCATGAGCCACCGCGCGTGACCAGTTTTCAACTT
TCATGGTCCAGGACATCTTAGAAATTACTGAAAATCTCAG
ACATTTTGTTTATGTGGGTGATATCTATAAATATTTACAG
GATTTTAAATTAAAACTGAGGAATTGTTAAATATTTATTC
ACTTATCTAAAAATAACAAAAATACATTACATATTAACAT
GAAATACATATTTTTAAAAAAACTATGATATGAAACAAAA
AATAGAGTGGCACGTTTATATTTTTGAAGGTATCGTTAAT
GTCTGACTTAATACAAGATAACTGGATTCTCTGCTTCTGC
ATTCAATCAATTGCAATTTATCATATCTTGTAGCCTCTGA
GAAACTGCACTTATGAGAAAATATGGGTGGCAAAGTCAAA
TAATAACCTAGTATCATTATGAAAATAGCTTTTATGTTAT
GGTTCTCTTGAAAAATTCCTAGGGAATCCCAGAGTTCTTA
GGCTACTTAGCACTTTGATCGTCACTGCTGTGCAGTATTT
TATGACAGTTGTTTTCTCAAGAGATAAAGACATTTTAAAT
GTTCAAAATTCTTGGCCACCTGAATGTCAACAATGATTTC
AATTTATCATAGGCATGCTCCCTGTGATCTTCACTAGAGA
GCTTTCCAACTTTGAGCTCACCCTCAGCCCTGATGGCACA
AGACTTGGAAACCACAAATGCTCCAACCTCCTGCATTATA
CTGAAGTGAAGACCCATCATGATTTCTTGACTGATGCCAC
AAAAAATCTAGAAATAATTGGAGGGAAATATTGTTACCAG
TACAGCTCACCTATCAGAGGTTCCCACACTTTATGCTTCT
ACCGAAACCTGAACCTAGAGGCCTGTTTATGCAGAGTTTG
TCAGCTACTATGACTCGTCAGAACTCCTTGCTGACTGTGG
TGACACCACTGGAATGGATGGACAGGTACAGACTTATAAT
ATCTGAGTTTGGTCACTGGATAAACCAATTGGTTTGTTTT
GTCACATAGAGTTGTACTAAACCTAACTCCAGTTTTCCAT
CTTGGAGGTGTAGGTCATTAGTGACAACAGGGGACCAGAC
AGCTGGTATGGATGGTGTGAAAATCTATGTCTATTTCTGG
AACAATGGGCCAGAATATACGTAGCCTTTGACAGTGGGTT
AGAAACATTGTGTCTATGTCAAAAGGATGCTGTACAATTA
TTGCTTTATGCTCCAAATCTACTCTGATATTATGAAAATC
CAAATACTGACTTCTCTTCAAAGTATACACTGTCATTTTT
TTGTGTCTCTGTACAGATGCCTGTGATGTTGTATCATGAA
TCACCTAAAGTAAGGTTTTACAATCCTGGGAGTGAGTCTA
ATTTTTTTCCTTGTTTTCTAACTCTTCCTTTACCTTTTAC
AAAACTTCCTATTCTTCTACCCCCTGTTTTGGTCTCCTTC
CTTTTCTGTGTTTCTCCTCTTCCTCTCTCTCTGATTCATT
TCTCTATCATTAACATAGTCAAAAGTATTTACATTAAAAG
CTTATTGTTATTTCTACTCTGCAAGTACTGATTCTTCATA
GTACACAGACATTTACTATTTACACATAAAATACACACAC
ACACACACACAATCCTCATCCCCACCCCATCATCAGCCCA
AAGTTGTTAAAATGATACGGAAGCAAGATATTCATCAGGG
TTATAAAAGATAATCTAAAATATGTAGGGTATATTTTACT
TATTTTAGTTTGCTTCTCAGAATGTAATCTTGACAATATT
TTCATGTTTTCCTTTGCTACTCAATCTCTGACACACAGCA
GACCTGGGAAGGCAATTCATATTCTCCATGTATAAAATAA
AGTACTTTCTGAATAACTATTCTACTATAGTCACTATGCT
GAGGCTGAGACCAAATTAGTAAAAATAATAGACATGCCTT
TGTCCACATAGACCATAGATTATTCCTGGGAAGCTTATAT
GTTTATTCATTTCTTTTGAAAATTGTATTAAAGATACTGA
GAAGACATTTCTATTCGAAAAGACTGAATTCTGCGTTCTC
TTTTGAAATTGATTATTAACATCAGCATCCATAGGTTCTC
GCTGTTTCTTTGAAGGATTTATTCCTGATCTGAGGAGGGA
TCTTTGATCTGGATTTGCTTCTAGTCTGAAGACAGATCTT
CAATGTTTTCTTTGTTCTAGGTGTTTTTGCCTGGGCTGAC
CTACAATTCTGTTATTCTTCATTGCCCTAGACTTGATGAT
GATGGGCATTTATTAACAGCGAACTCAAAATCCACATATC
TTTTTTCCATAAACATGGTGCCACCTGTGCAAATAAATGT
GATTTTGCAGATGGTGCAAAGTGAAGAGCTTGGGAGGGAA
GAAATAGGGTTTCTCAAGGCTAGATTCTAGATGAGCAAAA
GGGACACATGCTTCGGTGCAAGGAGGTACTTTGTCAGTGA
ATGAGCATGTTCTTGAAAGTATTAACTCAAGACTTTAAAG
ACAATTTCTAACATATAAGAGAATATTCAATCACAATTTT
TGAAATGTGATCACTATTCCAGTGATATGCTGATCTTTAT
TTATGTATTTTCTTGCCATTGGCTTTGGCTTTGGGAAATA
TTCCTGTACCCATTGAAGTTAAACTAACACATAGCTACTC
TCATCCAGATCTTCCCATTGGATGTTTTCCTTCACTCTTC
CTACCCAAAATATCATTTCCGTTTTAATTTTTTTCTTTGT
TTAGACTATTTTATATTTTATTTTTAATATTAAAATTTCT
AATCAACCTGGAATATTTTTGTACATTGTATGTGGCAGAA
ATGTTTATTAAATTTTCCAAAAATCCAACTGATTATTATG
TCATCTATTGAACAATACATTCTTGTCCTATTAATTTGAA
ATACTGCCTTCACCTTATTTTTAAATTTTTATGTGCATAA
CATCTTATTATACTGATCTAGCTTTTTTTCTTTCAAACTT
TTATTCTAGGTTCAGGGGGCACATGTGCAGGTTACATAGG
TAAATTGCATGTTGCAGAGGGTTGGTGTACAAATTATTTT
GTTTCCCAGGTAATGAGTGTAGTACCCAATAGGTAGTTCT
TAATCCTCACCCTCCACCCACCCTCCACCCCCAAGAAGGT
CCCAGAGTGTCTATCGTTTCCTTCTTTGTGTCCATGGATA
CTCAGTGTTTTGCTACCACTTATATGTGAGAATATGCAAT
ATTTGGTTTTCTGTTCCTGCGTTAGACTAAACAGCTTCTG
CACAGCAAAAGAAACTCTCAACAGTGTAAACAGACAATCT
ACACATGAGAAAAAATATCTGCAAGCAATGCATCCAACAA
AAGTCTAATATGCAGAATCTAAGAAACTTAAATCAACAAG
CATAAAAAAAAAATCCCATTTTTTAAAAAGGGCAAAGGAC
ATGAACAGACACTTCTCCAAACAAGACATACACATGACCA
AGAAGCATATGAAAAAATGTTCAACATCACTCATCATTAC
AGAAATGCAAATCAAAACCACAATGAGATACTATCTCACA
GCAGTCAGAATAGCAATTATTAAAAAGGTAGAAAATAACC
GATACTGGCAAGGTTGCAGAGAAAAGGAAACACATATACA
CTGCTGATGGGAATGTAAGTTAATTTAGCCACTGTGGAAA
CCAGTTTGGAGATTTTTCTGAGTACTTAAAATAGAGCTAC
CATTTAACCCAGCATTCCTATTACTGAGTATACCCAAAGG
AATAGAGATTGTTCTACCGAAAAGACATATACACATGTAT
GTTCATTACAGCACTATTCACTATAGCAAAGTCATGGAAT
CAACCCAGAAGCCCATCAATGGTCGATTGGATAAAGAAAA
TGTAGTGTTAATACATACACACTGTGGAATAGTATGCAGC
CATGAGAAGAACAAAATCATGTCCTTTGCAGCAACAAGGA
CGGAGCTGGAGACAAATTATCCTCAGTGAATTTTTTTTTT
TTATGTTAAAATCTTGAAAATCTGTTCCAATTATTAACAG
TCTATAATCTGTTTCCACCTAAAATATTCCTTCATTTACC
ACCCTTGCTACATCTAAGTGTAATTTTTGAAATATACCTA
CAAAGTCCTGGCTGCTTTTCAAACATTTTTATCCCCATGC
TGCCATTTTAACTATTCATGTTTTTTTCAATTTTGGGAAG
AGAAAATATGCTTAAAAACAAGAAATTACATTCATGTATC
ATATCAGCAGGAAAGACTCATCCAGTGGTAAGCTGTATAG
GAATGAACACTGGTTATCCAAATTAAAGACTTGGGAATAG
GAGAAGTTAGGAATTGAGCACATGGCTTAAGCTTTATTAG
GCTGGGATTAAGAGCTTTCTGAACAAACAGTTTTTCACAG
TTTAAATTTAGTGAAGAAACTAACCTGTGTTCAAAACTAT
AACCTTAGATCTTAAAAAAGGGAGAAATCTGTAAACATTG
TTTATATTCCTAGTCTTTGAAATGTATTGAAGGCCTCCCA
ATTAATCTGCTACCTCTGTAGTTGTGTATATTACTGTATT
TGGCTGAATGTTATTACTCTCAATTATCCAAACTTGAATT
AAGTCCAACTGCCTGACAGATGACATTAACATATCATAGT
TTACTTATCCAGCAATCTCAACCCTCTCAATTCATTCAGG
CTGTTCTAACAAAATACCATAAACTGGTGGCTTGTAAACA
ACAGAAATTTCTCACAGTTCTGGAGTCTGGGAAGTCCAAG
ATTAAGGTGTCAGCAAACTTACTGGCTGGGAAAGAGTCCT
TCTGATTGATAGAGGCTGCGTTTTCACCATGTCTCAACAT
AGAAGGGGCCAGAGAACTCTATTAACTGTAATTTTAAAAT
TAAATGTTAAATTTATATATACATAATATATATATATATA
TAATTGGATTGAAGCCTTTCTACAAGAGCACTAATCCCAT
TCCTGAAGGCTCCACCCTCATAACCTAATCACCATCCAAA
GGACCTACCTCCCATCATCATACCAGCGGTTAGCATTCAA
CACATGAGCTTCTATGGGACATAAACATTGAGCCTCTGCA
TTCTAATTCAGAATGGAAAGCATATCATAAGCAAACAAAA
CTTTACACAGCCAGAATTAGTAATACAAAGAGCACACTTT
TTTTTTTCTTCCAGGAACATCCAATATGCCCTCACTCAGA
AACAAGTTTCTCTTACTTTACATAAATAGTTACAAATTTA
AATGTATACAGATACACACACAAATCTAACAAGGTTTAGA
TTTCTTTCTTATTAGAAAATCAAATAAGACAGGGAACAGA
AACAAATGCACAAAAAGCAGCAAGAAGTAATACTTGGTAC
TCAAAACATCAAAAAACAGAAAAAAAAGCAATGTAAATAC
TCAACAAAAATAGCATCCACAGCAGCAATAAAAACCCAGC
GTGCTATATAGTCATGACAGTTACTGAACATATCTTCCTG
TCTTTTGAATAACAGAACACATTCTATTCAATGACCATTA
TTTTGTCAGTCAGAACAGAACAGAAGGCCCCCGGTGAGCG
TCTGTGGAACAAATGTCAGTGACAATGCCAACTCTGAGTC
CACAAGAAGAAGTGAGACTGTCCAGTTCATTACCATTAAC
AAAGGCATGGGAGCAGGAGAACTACTTAGACATACCCCAC
CCCAAAAAAGTTTTGAAGAAGAGTTTTCTTCTTAAGGTGA
TGGTAAACTTTACATGAAAACCTCCTTTTCTAGGAATGCT
GTCAAAATGAAATATTATTGGGATTTATTCTAGAAATGTG
AAGTTAGTTAACATTTAGAAATCAATCAGTGTGGCTGGGC
ATGCTGGCCCATGCTTGTAAATCCCAGCATTTTGGGAGGC
TGAGGCAAGTGGATCACCTGAGGTCAGGAGTTCAAGACCA
GCCTCCCCAATATGTTGAAACCCTGTTCAACTAAAACTAC
AAAAATTAGCCAGGTGTGGTGGGGGGTTGCACCTGTAGTC
CCAGCTACTCAGCCAGCTGAGGCAGGAGAATTGCTTGAAC
CAGGAAGGCAGAGGCTGCAGTTAACTGAGATCTCACTATC
GCACTCCAGCCTCGGCTACAGAGCGAGACTATGTCTCAAA
AAATAAAATAAAATACAATAAAAATAAAAATCAATGAATA
TAATTCATCATATTAATAGAAGAGAAGAACCATATGGTCT
TCCAGGTAATACTGAAAAAGTATTTTATATAATTTGAGAT
CAGGTCATAAATAAGCAAAAACTCAGTAAACTGGGAATGG
ATAAAGTATATTTACAATGTAATCTAGAAAATCATCATGT
TGTTTAATTGTGAAATGTTGAATGCTTTCTCTGTCAATTA
GGGAATAAGAAAAGGGAATCCATGACCACCTTTTTCTCCC
TCTCTTTTTTTTTTTTAAAAACAGGGTCTTCCTCTGATGC
CCTGGCTAGAGCGCAGCAGTGTGATCACAACTCAGTGCAA
CCTCCACCTCCCGGAGGTGATAGCTTGCAAACATTCATGA
AATAACAAAAGACTAGATATAAAAATTCTACTAGGGGTTA
TTTTTAAATTCTTAAATTGATCCTATAATGGGTATACTTA
CTCTGATTACAAATATGTATTGATAACTGACCCTTAAAAT
TACAAATAAGCACCAAACAGATTGTGTTGCTTTTCTGCCT
TTTAGGGTGGGTAGAGCAGCAAGCTTTCCTGAGAGCACGA
GGCAGCCTTTAATTGAAGGTGGTGCTAGGTTCAAGGCACC
ATCTACTATGATTTGGGATCACAGGAATGTGGGTATACAA
ATGGAACCAAGGTCCAGAAAACGTGCCTGGGTCCAAAAAA
AGGGGAGGATCTTTGCAAGTCAAAGATAAAAGAAAAAGTA
GCATTATCTCTGACTGCTGACCCTGAGTATCCAGCTACAG
CATCGCAACAACTTGTGAGATTAGCTCCTAAAAGAGAAGT
AGACTTGTCCCAATACAGTCTGTTAAAGTTCTTACTAACT
AGAGAAGCAACAAGTAACACTAAACTGATATTTTATTAAA
CTGACAGCTATAGAAACAAATATCTAAATGTTTTACTGTG
TGTTTTACCTGTCATATAAATCACTCTAATTAATTGTCAC
AAGCCTGATTCAATTAGCTAATAATAATTTCTAAGTTTAT
ATACCCAAATTCAGCTCATCTCGACACAGGTTCTTGGACT
GTATGCTTAGCGTTCCAATAATGGAACACTAGGCATAAGT
GTGTTAACAGAATCATGAAAGCATAGCTATTCCGGTAACT
ATGCAACTAGTTTTTTTTCCTTATTTCTACAACAGTAATG
CACTGACTATTTAAGAAATGCAACACGTTGACAAGCAGTT
TATTTATCTTTATTTATTATTATTATTTTTTGAGAAGGAG
TCTCAGTCACCTAGGCTGGAGTGCAGTGGCGCGATCTCGG
CTCACTGCAAGCTCCGCCTCCCGCGTTCACACCATTCTCC
TGCCTCAGCCTCCCGAGTAGCTGGGACTACAGGCACCCAC
CACTGTGCCGGGCTAATTCTTTTGTTATTTTTAGTAGAGA
CGGGGTTTCACTGTGTTAGCCAGGATGGTCTCGATCTCCT
GACCTCGTGATTTGCCCATCTCGGCCTCCCAAAGTGCTGG
GATTACAGGTGTGAGCCACTGCGCCCGGCCCAAGTAGTTT
ATTTTTAACTCAATTTTGGTTTGTTGGTTGGTAAAGCCAT
TGCTTGGGATTAAAAAAAAAACAGGAGGAGGATGAGAAAA
AAGAAATAGAAGCAGCAGCATACAAAAATGAAAAGGAACA
AGATGATGAGAGGAAAAAAGAGACTGGAAGAAAGGAAAAA
GAACACGTGTGGGAATTACAAGGCCTATTATGATACCTTT
TTTCCCCTACCCAATTCATGAAATTTGAAAAAGTTCAAGG
CTATCACAACAGAAAAAAACAAGCAAAAAGATACACAGTC
ACCCCCTAAATTTTGTTAAGAACGAGACAATGCTGCCACT
CACACCTGGCTCAGGTGCCAGCAGGAGGAGGGCGCCCTTC
AGAGACGTCAGAAGCGGAAGGACTCCTCCTTGCCCTGGCT
GTGCCTCCACGGCTGTGACCAAGGCCCGCAGGACAGCACC
CACAGCTTCCTACCCGCCCCAGGCTGCCAGGCCCTGCAGT
GCTTGTAGTCCCCCTTCCCTCCTACTCCCCGTTCCCGACC
CCCAGACTTGCTGCTGCTGCCACCACTAGCACCAACGCCA
ATACATCCACCTCTGCTGTTGCCCTCAATGCACTGGCCCA
CCCTATAAGGCTCCTACCATCTGGCTGCCACGGGCACCCT
CCTACCACTTCAGTTGAGCTGTAGTCTCCGTGGCCACCAC
CAAGGCAAGGCGAGCCGCAGAGCCATGCCATCTGCAGGCT
CCAGCCTCCAGTATACCACATACAGCCTCCTCCTTCTCAT
CCTCTAGCCAGGCACGGAGCAGCTGTGCAGACAAAGCCAG
AAAAATCTAGAACAGGATGCATGAGGTGGTAAAGTTAGAG
CCTCACCTTGTCATGCTGGCCACTGGGTGGCCGGGGTCGG
GTGCAGTGAAGGCACTCACACCCACCCTCCAAAGTTCAGC
CTCTCCTTTTGGCCCAAGCTGGCCAGGAACTGGGGCCTGG
GGTGGGGACTGGAGACACTGGAGTGCCCGGCTCCCCACTC
CACAGGAACCCCTGGGCACCAGGGCTGCCCTCCTTGGGGA
GCAGGAGCAGCAGAAACTCAGACCCAGCCAGCCCTCCCCA
CCCAAGTGCCCGTTCCCAGCGCCTCCACCTGCAGGGCCCT
GTCCCCCCGTGGTGTCCAAGACTCCATGCCCAGGGATCCG
AGGTGGTCTCTGCAACACGGAGTTAAAGTGCTCGGCCCGA
AACCACAGGCGGGTGTGGGGGCCCTCTGCTGTTTTCAGGA
TTCCCAGTGAAACGCTGTGCACCCGCTCAATCACAAGACT
CCTCTAGAGTCTGGAGTCCAGGAAGAGGAGAACCGCCCCT
TCTTTGGAAGCCATTGCTATTCACTGCCACCTCTGCTACC
CACCACCACCAGCAGTGCAGCCCCTGATAGCACGCCTGAC
CCATCCCTGCCACGGGTGTTGCAGCACCAGGTAGTGCCTC
AAACCGCCCCCTTCACGGCACAGGCAGTGCAGCCCTGGAT
AACACCAACTTCCTCCCTGCAGCGACCCGAATAGCGCCCC
CAACCAGCCCGGCACTGCCAGCAGTGCAGCCGCTAATAGC
GCATTCCCCCCACTGCCACAGGCAGTCCAGTACCCAACAG
CACCCCCAAACCGCCCCCCACACTGCCAGTATTGTAGCCC
TAGATAGCTCACCCAACCCATCCCCCTGCCGCAAGCAGTG
CACAATAGTGGACACAACCTGCCTTCCCTCGAGCGCCCCC
CATACCCCCCACCACTGCCAGCAGTGTAGTCCCCGATACT
GCAGCCAATCTACCCCACCGCCTGCAGTGCAACCCCAGAC
AGCGCCCCAAACCAGCCCTCCTGTGCTGTGGGCAGTGCGG
TCACAGACAGTGCAGCCCCACCAGCACACCCAACCCAAAC
TCCAACGGTGCCCCGATAGTGCACCTACCCTGCCGCGTTT
CTACCACTCTGGCCGAGCGAGCTGCTTTCGTTGCCACTAC
CTACCACAGGGAGAAGAGCCACAGTGGCACAGGCTGCAGC
CTCCAGCACACAGTAGGTGACTCCTTCTTTGCATTTTCTA
GGCCGGTACGGAAGACTTTGCCCGACAAACCTAGAAGAGT
TGGAAAGGCGTGAGGCCTCCTCAACCTACTTTACATACTT
AAATTAGGGGAATGTGGTTCCTGGACTCCATGTTGGATTG
GGCGAGAAAAAACCTCTAGACCTACTCTGATTGGACTTTA
TTTTCATGCTCTGATTGGTTGGCCTAAGACTTGCTCTCAT
CCAATCAGAATATGATAATAAAGTCCAATAAGAGTAGGCC
TAGAAATTTCCTCTGATCCAATCAGAACATGTAGTCCAGA
AACCTCATTTGCATAACCTCACTATATAAATGATGCTGAA
ATCAGGCCATCACAGTTTCTTGTGGATCTTCCCGAGTAGC
TGCTGCACTGTTCCCGGCTTAAAGGACTATGAGCTAGGGG
AGCTTGCCACACTCTGGAGGCTGGAGCCTGCCCCACTGAG
GCTCGCCTCGCTGTGTTTGGTGGCGTGGCAGTGATGGTGA
CGGCAATGGCGATGAAGACTGCAGCATGGCTGGAGTCGTA
GAAGTGGGCAAAATAGTTTTGGGGTAGATGGAGGAGTGAA
GAGGGTGTTGAGTGCCAAAGGGAAAAGAGGATGGCGAGGC
AAGCAGGAGAAGGCATTGCAAAAAGATGGTGGGGAAAAAA
GTGGGTAGATGGAGGCAGAAAAACAGGGTGGCAAACAGGA
GGAAGAGAAGGTTTTGCGAAAAGAAGGTGGGGAAAAGGCA
GTGGGTAAAAAGTTTGGGGTAGTGGAGGAGTAGAAGTGGG
TGGCATATGGGAGGAGGAAACGGAGGATGGTGGTGGGGGA
CAGGAGGGAGAGAAGGTTTGCAAAAAACGGTGGGGAAAAA
CACTGTGGCAAGAAAAGAAAGATGGTGAGGAAAAGATTGT
GGGTAGATGGGGAAAACGAAGGTGGCAAGTGGGAGGTGAA
AAGTGGGTGCTGAAAGGGAGGGGGAAGAGGGTGGTGAGCA
GGAGAAAGAAGGTTTTCTGAAATGACGGTGGGGAGAAAAG
ACAATGGGAAAAATACTTTTTGGGTAGATGGAGGGGGAAA
TGGGTGGTGAGCGGGAGAGTAGAGAAGGCTTTGCAAAAAG
ACAGTGGGGAAAAATTTTGGGGTAGATGAAGAAAAGGGTG
GTGACAGGGAGGGAGCCGAAGGCGGTCGGGAAAAGAATGT
AGGGAAATAATGGTGGAGGACAAAGGTTTTGGGTAGATCA
TTTTCTGATTTTTAAATCAGATTATATGTATTTTTGCTTT
TGAGTAGTTTGCATTCTTCATCTGTTTTGTGTATTAACCC
TTTGCCTGATGCGCAGTTTACAAGTACTTTCTTCCATTCT
CTAGACTGGTTTCTTCATTCTGCTGGTTGCTTTCTCGGCT
TTGCAGAGGCCTTTAAGTTTAATGCAATTCCATTTGTCCA
TTTTTGCTTTTGCTGCTTGTGTTTTTGATGCCTATTTAAA
AATTCCTTGTCCTAACCAATTTCATGAAGCATTTATTTTT
TCTTTTTTAGTACTTTCATAGTTTAAGGGCCTACATTGAT
ATCTTTATTTTGAGTTGATTTTTGTATATGGTAAGATAGC
AGTCTAGATTTATTCTGGTACATGTGGGTGTTGGGTTTTC
CTAGCACAGTTTATTGAAGAGATTGTCCTTCCTAAATGTG
TGTTCCTGGTGCCTTGGTTAAAAATGAGTTGACTATAAAT
GTGTGAATTTATTTGTGAGTTCTCTATTCTGTTTCATTTG
TCTGTGTCTGTCGTTCATTTGTCTCTCCCCCACCCCCTTT
TTTTTTTGCCGGTACCATGCTATTTTGGTTACTATAGATT
TGTAGTATATTTTGAAATCAGGTAGTGTGATGCCTGCAGC
TTTTGTCTTTTTATTCAAAATTCTTTTATTTATCTGAGGT
ATTTTGCATTTCCATGTGAATTTTAGGATTTTTTTTTCTA
TTTCTGTGAAGAATGTCTTTTGTAATTTAACATGGAATGG
ATTGATTCTGTAGATCACATTGGGTGATATACATATTCTA
ACAATATTCTTCTAGTGCATGGACATGGGATATCTTTCCA
TTGTGTCTGCTTTAATATCTTTCATCTATGTTTTATAGCT
TTCATTGTGGGATCTTTTGTCTTTTTGGTTGTTTGTCCCT
AGGTATCATTTTTTTGTAATGAAATAGCTTTCTTGATTTC
TTTCATAGGTGTTTCACTGTAAGTGCATGGGTGTGCTACT
CATTTTTGTATACTGATATTGTATCTTGCAACTTTACTAA
ATGTATTATTTCTAGTATGTTTTTTGGTGGAATTTTTAGG
GTTCTTTATATACAGTCATGCCATCTGCAAACAGACAATT
TGACTTCTTTTTTTCCGATTTGGATGCTTTATTGCATTCT
CCTAATTGCTGTAGCTAGGACTTCCACTACTATGATGAAT
AAAAGTGGTAGAATTAATCACAGTTGTTCCAGATCTTAGA
GGAAGAGCTTTTAACTTTTCTGCATTGATTATGATGTTAG
CTGTGCATTTATCATATATGGCCTTTATTATATTATGCTG
AGATACGTTTCTTCTGTGCTCATTTTGCTGAGGTTTTATC
ATAAAGGAATGTCTTTTTTTTTTTAGCATCTACTGAAATA
ATTATATGGTTTTTCTGTTTTTATTGTTGTTGTTATTGTT
TCTTTGTTTTTGAAATGGAGTCTCACTCTGTTGCCCAGGC
TTGAGTGCGATGGTGCTATCTCGGCTCATTGCAACCTCCA
CCCCCAGCTCCCTAACCTCAGGTTCAAGTGATTCTCCTGC
CTCAGCCTCCCAAGTAGCTGGGATTACACTGCCACCATGG
TGGCCCGGCTACTTTTTGTGTTTTTAGTGGAGGCAGGGTT
TCACCATGTTGACTGGGCAGGTTTCAAACTCCTGACATCT
GGCGATCCACCTGCCTTCACCTCCCAAAGTGCTGGGATTA
CAGGCGCGAATGGCCTGCCAGGCCTTTTTTTTTAGACTTG
CTCTGTAACCTACACTGGAATGAAGTGGCAAAATCATAGC
TCACTGAAGCCTCTAGTTCCTTGTCTCAAGTGATCCTCCC
ATCTCAGCCTTCTGAGTAGGTAGAAAAGGTATCAAATATT
TAGGAATCTAAAAAATATATGCACAAATTCAATGAAAAAT
TTCTTAAACTTTAAGTTAGTGGCACGCACCTGTAATCCCA
GCTACTCGGGAGGCTGAAGCAGGAGAATTGCTTGAACCTG
GGAAGCGGAGGTTGCAGTGAGCCAAGATCATGCCACTGCA
CTCCAGCCTGGTGACGGAGCGAGACTCCGTCTCAAAAAAA
AAAAAAAAAGTTAATAAGATAGACTGTTAAAATGCTAATA
GTTTGGGGAAACTTAATCTTATGCTTTCTTCTCTAAATTA
TACATTCAGTGCAATTCCAATCAAAATCCTTGCTTTTGTA
AAGCTTAGCATTTTGAGTATAAAAGGTATATGAAGTTCTT
TCCTCCTTTCTCTTCCTGAACATTTCAGCTCACAAGTAGG
GAGACAAAACAGGGAATTATATTGACCCAGAGTTAGGGAT
TGTGGCCTGAATCAAATGCCAAGGGGCTAAGTGGCAGAGT
GTCACCCTGCACAGTGCTGGAAGACAGTTGAGAGCATTCC
TAGGAGCAAGGTGGACAAAAGAAATGAGGTATCAAAGACT
GAACAGTTCAGGAGCCACTCACAGATGGAGGGAACATGGG
TCTTCAGCATCTTAGGGAGGTAAGGATAAGTCATCTGTCT
AAGAGGGCAGCCTGGCACAGGGTGTTTGAGGAAGAATGGG
GTGAAGATGGCATCCATTTGGAAGGAAGAGTGGTGGAGGC
AACCAGTGAAAGGTGCAAGAGTCCTAAGCGTGAGTGAAGA
GTGCACCTGCACACAAGAGACTGGTTACACACAGGGGATT
AAGTTAATAACTAAGTACAGCAAGTCCTGGAATAATGTCA
TTTTGTTGTAACACTGATGAGAAAAATATATACATACTGA
CCAAAGCTACTGTGTGTATGGAGTTTACACGTTTTCCCCA
TGTCTTCCTGGGTTTTCTCCAGGTACTCTGGTTTCCTCCC
ACATCCCAAAGCTGGGCACATTAGGTTAACTAACATGTCT
AAATGGTCCCAGTCTGAGTGCGTGTGGGTGTGTGCGAGTG
CACCGTGCAATAGCATGCCCACAGTTGGTTCCCACCTGGG
ACCCTGAACCACTAGATAGGTTCCAGTCATCTGCCACCCT
GAATTGGAATAAGCACGTTGGACAAGGAACAAATGAATGA
ATGCAAATTACTGTAAAATAAAAATTTGTAAAGTCCATGA
TAATCATACACATGTTACAATACACAATGATTTGGTACAA
AAGTGCTCCACGAACCTGCCATATTTGTGATTGGTTTAAC
TGCGTATAGGCAGGAGATGATTCCCAAAAATTGCACTTTG
CCACATTCATTTCTTGATTTAACCCACCACCACTACAATT
GCTGTCACTCACTGATTCACCAAAAATTGGATAAATGATA
TCTTTCTATTACCCTTCCTTAAATGTATGGGGAGCTAACA
TTTATTTCAATGTTTAATATTACAAGTGTTTTTGGTCTGT
ATTGACATGTTTGGTGATGTTTTTTGGCCAGAAATACGTC
ATAGGAACAGATCTCTTGTTTATATCAGTTAGCCTACAGT
AAAACTGATTTCGTTTCACATCTTTCACTTAGTTAGTTTC
CAAGAAGACCTATTGATCATGTTAAGTGAGGACTTCCTAT
ATACTAAGGATGAAGGGAGCCAGGTTGTGTCAGAAAAGGG
AATTACAAATATAGTTGACCCTTGAACAACGTGGTTTGAA
CTGCATGGGTTTACTTTTATAAGCAGCTTTTTATTTCAAT
AAATAGACTGAATTTTTTTTTGGAGATTTGTGACAATTTA
AGACAGCTTATAGATGAACTGCATAGCCTAGAAATAAACA
AATTAAGAAAAAATTATGTCATGAATGCATAATATATATG
TAGATACTCATCTATTTCATCATTACCACCATAAAATACA
TATAATCTATTATAAACAATCACGATTTATTAAAGTTTAC
CCACACCCAGTACGTGGCACCATTCACAGCCAAGAGAAAT
GTAAACTAGTGTAAATATGCAGCATTAAATCATAACTGCA
TAAAATTAACTATAGGGTACACGGTACTACTGAAATGATT
TCATAGCCACCTGTGGTACTGCAGTGAGCAGAACTGTTGC
AGGTATTCCCTTAAAATGCTTTGTGATGCTAATCATCTCC
ATATGAGCGGCTCATCTATCCAAGAAATTGTGTTTCACAG
GAAAGAGTGATGATTTATGGTTGTTGCATATTTTTCATTG
TTTTTAATGCAATACTATGGAGTCAAATAACACCACACGA
CCCATACAGAGTGCCACCTTTGATGCTGGAAGTGCTCCCA
AGAAGTAGAGAAGTCATGACATTGTATTAAAAAGTCTGAA
ATTGTCAAAATAGAACATTTCTTAAAAGAAAAATAAGTTT
TTAAAAAGTTAACAAATTATAAACCATTGGAGAAAATAAC
CCATGAATCCATATCGATACAAGTAAATGAATAAATTGGA
GGTTTTATGTGGAAGAGATATATTTACATACTTAAATTAT
CTCCCCACAAGATATTAATTAACGGGACAAATCAAAATTG
TAGGGCACATGGTAAGGCGCAGTGAGACGATTACAGGATC
ACTTCTGTGATACACTTGACCAAAAATATAAAATCTCTTT
GTACCCCAGACCTCAGCATGATGCAATATATACTCATATA
ACAAAGCTGCACATGTGCTCCCTGGAACTAAAAGTTGAAT
TTTTTACAAAGTGTAATCTAAAGATTTAGATTCTGATGTT
CACAATGAAACATCAGAAAAACTGAATTGTTGAACATTCT
ACATTACTGGACTTTACTTTTTGAAAGATTCAAGGTCATA
GGTCAAGGGAAAACTGAGGAACTGCTCCAGGCAAAGTCTA
AGAGACACAAGAAGTAAATGCAATCCATGGGTCTGAATGC
ATTCCATAATTTTTCTTAAAATGTGAGCATATTCTCATGA
TGCTTTTCAAACTTGATCTTGATTTAGATGTAACTCATCA
GTAGATCCTGCAGAAGAGGACAAATTCCATATAGAGGACT
CAGATTCAAATTCAGCACCATCTGGAAAGAAAATGAAAGA
ATGATGTTCTTCACCTAAGATATTTCATAGTTAACTAAGT
GTAAGTCAGTTAAAAAAAAAGTTGAGAAATTTATCTGTGT
TAATAGGAAAAATATGTATGTACGACCACAATACAAAATT
CCTACTTAATGTTAAATATAATCTGCCCATAGGTGCCCAC
TGAATTCACTGTCACTGTGGTTAAGTACCAGAGCTTCTAA
TTTGCTCACCCTTCATTCCTGTATTCAGCAACCATGTGAC
AATAAATACTGGAATTACAAGATGAAGATGATCAGTTCAC
TCCTCTAAAATTATATGCTACAACCTGAAAAAACAAACAG
GCAATTTCCTTACAGAATCGTAGATAACATGACAGGTATA
CAACACGACGCTATTGGAACACACAGAAGGGACACCAATC
CCAGTTTTGGGTCAATATTGCAATATTGCAGGCTTTTTGG
TGGAGGCACTATGTAGGTTGATACCTGAAGGACAAAGAAA
AAGTATGACACGTAGAGGGCAGAAGCAAATGCAAAGAGAT
GAGCAAGAGCACTGTGGAAATCTATGTAGTCTAGTTTGGC
TGGATGCTAGAGCACAAGGGTAGAGTAGGGTATGTGGCAA
GAGACAAGGCTGAATAACGACAAGAACCAAATTGATGTAG
ATGCTTTCACTGCATGCCAAGCAACTTAGAGCATTTCCTG
AGTGCAAAAGTAAACCAATGACAAAGTAAATAATTGGAGA
TTTCGAATGTCATCTGTCAAGTAACTGTTTTTGAACCGTA
ATTTCTGGGCTAAGTATTACTAGATGACTCCGGTCTTTTG
GCCTTAAATTACTACCGTGAGTTTAAGAAGTTGATGACGA
CTTTGTGTCCTGAATTCACTTTCAGCGTGCTGGCTGACAG
TCCCATAGGGATGGCAGAAATGAAGACTATGTAGAGCCAG
AACAAAAGAGATCCTTAGACCTTTTGAGAACTTTTTAAAG
CTATGCAACATGATAAATTAATGAGGTGTAAGTATACTCC
TGATTGTGTGTATTTATGTGTTCCTATCTTTCATTAAATG
TGTATAAGAAAAAATACTGTATCGTTTATGAACTAGAAAA
TGGAGAGGAAAGCTATTTGCTATTCATAGTTTATTTCAGA
AATCAAATAATCTAAATTTAATAAATTTTGGTAACATATC
TTCTACTTCTCTAGTTAAATTTTCTATCAACCCTTGCTGC
ATCTGAAATAAGCCAAATATTTATAATGCTTAAGTTAAAC
AAAAGAAATTATCATGGAAATGATACATCACTTACACAAT
GTGATCTCTCCTACTTGTAGAGACAAGACCTAACTTGAGG
ATTGCCTAAATAGAGAAATTAACTACATAAATAAAATAAA
ATTCCTACTAATTTTAAGTTCAGATAAAAGAGAATATATA
TGTGTAGTGCTGTTGACAGACTAATCTTGGTCTATTGAAT
ATACATCTTTCAGAAGAATGAGGTTTTCTTTTACAGTTAC
AAAGGTTAAGCAATTCGAGTCACAGTTTGCAACAAATGCA
TTATTTTCTCAGCAAAACTCTGCCCTTTGTAAGTGTTCAA
TCAGTTTTTTCATTTTAGTAGATTTTGCCTTAAACTTTCC
ATTCTCCTCCTTTATAAAATTAAAATTTTAGATACATTCC
ATGTTATTAACTTTTCAGGATAGAATCTTAAATATGTACC
TGAAGAAAGTGGTACGGTCATAATATGTGAAAATTGCACT
GGTAAACTATTAAGTAAACATATTATTCTATCTGTATTAC
AACTAATGTTTTTATTCATATGGAAACCAAGATTTTGGAA
ATTTTACTTGAAAAAAAGAATATAAATTAGAACCAGTTTA
CAAACTTGGTTTTTTTTGTTTTATGCCTCCTAGAATTAGA
AACAGTCAAACAATATATACGTCTATAATTGTATACAGCT
TTTTTGTGCTTTTCAGAAATTAGAACCGATTTTTGAAACA
TCTACTTAACTATAGTTATCTACTTAATTATGAAATTGTG
GGGATACTTCAAATTATATTGCAAGTGTCTCCCATCTAGT
GTTTTATTTAAATCTTTGGTGCAAAAGGTATTCCCTCACT
GAATGCCCAGAAAAGAATCTGAAATTGTTTACTAAACATA
ATACTTTTTGGTGATAATGACAATATGATATACAATGCCT
TTACAAATTTTTGACTAGTAGCTTTCCCAATATTTTGAGA
GACAGTTTTCCATAATGTTTCTGTGATCGTAACATTATAG
ACAGGCCTTATAAAATCAATGACATGACAACAGCATTACA
AGAAAGATTTTACAAAAGTAATAATAACAGATAAAGGGAG
AATGTTATATTACCATTAATGAACACTATGTAAAATGTAC
ATTTTTACACACCTTGAATTAAACTATAATGTAATGTTAT
CATTTCCCCAAAAGCTTACTTCCTATGTATAATAGATTGC
ATTAATCTTTTACTTAATTCCTATATGTAATAGATTATAT
TAACTTCTTTATATCCCATTCACAAATACTTTCATAGTAC
ATGAATTTTATTAGATAGAAATGAAATACCTTTCTCAACA
GATTGCTTGTTTTTATACAGAGAAATCTTAACTTTCTAGA
TAAAGAATGTTTTTTGTAAAACAAATTTAAGTAGAGGACT
TTTTTTTTTCTCATTTGGTAGACATGGTTGCCTCTGTTCC
AACCCTGGGGTGGCTGCCTCCTACATACATTTTCTTTTAA
CTTTTCTCTGACCCTTGAACACTTTACCAGTTGCTGAGGG
CAACTGCCTTTGGGTAAGAGACACCAGGTCAGACATGAAA
GCTCAGAGGGTAAAGAAACAGACTCAGAACATGGGAAGGA
GGTGCTCTGAGAGGGGCAAAATCTCTGGAAAAGGGTCTTG
AGTGTGGATGACTCCAGTTTTGTCCTGGCTTTTGGGAGGC
TGGGCTGGTTTTAACCATATTCACAGGGGGGAAATGAAAA
CTATTAAATGACTTTTTAAAATTCCCTTTTATTTTATTCT
TATTTTCCCATTAAATCACACATTTTCCTCACATTTCTCT
TAATATAAATTTAGAACTTTTATCCCCAGAATTTCTATTG
AGTGACTTAATACAGTACCTGGCACAGACTGTGGACGGGG
AAGGAGAGAAAAATGTCTTGGTGACATTAATCATCGTCCT
GTTTGGTTAGAAAAGGTGCCATTAATGGCTACTGAAGTAT
GTAGAATAATAGCCTAGGAGAAATTGAATATTGCCAGAGG
AAACAGAAAAGCTTCACAGACAGCTAATTTTTATTTTATG
CATAATACTAAATCAAAAGTTCTATTAGTTCTGTGTGGAT
TAAAATAATTTTAAACACTTTAGATAAAAATGCTCCTGCT
TTCTCCATGGCCTGTTTATTTCTGACTTGAGATTTCAGAT
GGTTGAGGTCGCTTGAAGTCCAACATTAATAAGGAAAGTA
CATCTGCAACTTTGTTTATACCTTTTCACTTAAAAAAATT
AAATATAACAAAGCCAGGAAATTATGCAGCCAGAGGGTTC
CAAAAGGTCTCCAGATAACCTGTGAGAGCCCAGCCCCAGC
TGGTGTCCAGGTTCTTGACAACATCACTAGAAAGAATTCA
GGGACAAATCAGGATGAAGTGAAAGCCTTGAGAAGCTTTT
ATTGCAAAGCAAAAGTACTTAATACAGTTAGGAGAAAAGG
GCAGGTATGTCTGTGAGAATGAGTCATGCACAACAGATTT
CGTGCTTCTATTTTTATGGGTGTTTAATTAAAGGGCGGAA
TCATCATTAGGTATTCTGAAAAAGGAGGGGATTTCAGGGA
CTTCTGGTTACCACCCCCTTTCTCCCTTATTTGTGTTTCC
CCAAAAGAGTCATGGACATGCCACCTTGACTGGGATTTTG
ACCATTTTCTCTTAGTTTGGGTGTTCTGTTATTTGGTGGT
TTCTTTGCCTGGTTCTTGTTTTAGCTGTTGTTTGGGGTTT
TCCATCCTCCTTTGACTACCCAGTGCTATTCCTATCTCAT
TCCCCCTTCAGAGATTTCCATCCCTTACTTTTAAGGGTTG
ATGAGGGAAGAGTCAGTTACCTGTATTTTCTTCCTGCTGA
TTCAAGGATGCTGGCCCTGGCTACAAAGAGAATAGAAATC
TCTGGCTGCCCAAACTAAGGGTCCCAAGGCTGGATCAGCA
GGAGAGTCTGATTCTGAGACCAGAAGTGGCTGGAATCCTT
GCATGACCATCATCTTTATATGGAACTGCTGTAACCTGGA
AGATATAACCTTTATAAGCAAGTTTAATATGTGTGTGCTA
AATATTAAAAATAATATCACCATTAACAGGTGTAAATGTG
ATAAAAAAAAAATCAGGTAATAGAAAGTAGAGCAGACTTA
ACAGCATTCATATGGAATTAGCTGAAGGGTTTTCCTTTCC
AGAGGTGTGAAGCCATTTTGCTAGGTCAATTCCAAGGAAG
GAGGGGAAAGGCATAGCGAGGTGTCTCTGATCCCTCATGT
CACTTCCCGTCCTGGCCTGAAATAGTTTTTCAGGATTTGA
AAAAAATTCCCTTTGGCCAAGACAAAGGTCCATTGTTTTG
GGGGGCTTCGGATATTTATTTATTTTTAGTTTATATTCCC
CCCTTATTGTCAAGATATGCCAGAATCAGTATTGAAGGCC
AAACTTATTTTGTCCCATGTCAGTGCCAGGTTGTATGCCT
ACTTGCTCTGGGTCCATAATATCCTTTGATGGGACCTCTA
TGGCCAAGGAATTTAAAGTCAAAAGACTTATTGCTAATTA
AACGTTCTAGGCCAGATTGGAATAGAGGTAAGTGGGCAGG
CTCTCATTAACCACAAAACCCATTAGCAACATAAGAGCCA
AAAGGCCAGGTTACAAAATTGACTTATCTATAAATTCTAT
GCATTGAGCTCTGTAATCTTGGCTTGTAGCAGTTAGCTAT
ATAAAACACAAGCATTTCATTCAGCTGTTGAGGCATATGT
GTACCCTTCCTTGATCTGCAGGGTCTAAACTAAGTTTATT
CCTAAAAACCAGCCGTTACTATCTCATATAATAGTCTCTG
GGCCTGGAGGGACTAGTTTCAAATTCGGAGGGTAAAACAA
AACGTAAGAGGTTAATAACATTTTAAACAAAAAGGTCATA
AACCCTGTTTGGTTTTGAGAATGACAGGAAGGAAAGCTGA
CAAGTAGCCAAACATTTACATTATTTAGGATCAAGGCATA
GTACACATTATTTCAGATAAAGGTAAAAATGTTAAATGAA
TCTTAATGTTTTTGAATACAGGCCTGTCCCTGTATCCCAT
GAAAGCAGTTTACATTGATTGCCGCCTTTGCCTGGGTCTA
AAGATGGGTTTTTGGTTAACTTGAGTTTGGTGTCAGATAC
TGGCAGGAGGCAGTGCCTTCTCTAGGTGAGATTGGGGTAC
CCAGGAGTCAACACCCTGTAACTTAATAGCACAAGTATTA
ATTAATAGCACCTGATAAGAGCCCTTTTCAAGGGGCTGGA
GGTGGGGATACTGGAGAGTCCGTGGTCTGACTGGAAGCTG
TGAAAAGATTGTACAACCTTGCAGTGATTAATCTTTGTAG
CTTTAATAAACCCCAGCCATAAGACTATGGCAGAATCTTA
ATTTAAAATTTAGACTGAGAATGTTTGTTAAAGATGTTAC
GAAGCTCAAAACATTTGATCAAAATAGAAGCATAGGTCAT
TGTAAAATAATACTTACTCATTTAACCAACGTGATAGTCA
AAAAGACTTTAAAGGCAATACAGAAGGTTACATGGATGTG
AAAGCCTAACACTTTCAAATATCAGGGTTTCTTCAGCAAT
CAAAAATCTATTAAAACAGCATAGGAATTACCTTGATAAA
ATGTAAAACCTTGGTTTTTTTAAGCCAGCTACCGAGAAGG
CCAAAAAGGAAAAAGAAAAACCCCTTCTGCAGTGTGACTG
CTTTTCCTTATGGGAAACCCATTCAGATAACCTGGAAGTC
AAACTTGATGAAAAAATTGGTTAAATTTAATCAGACACAA
GAAGAGTGTGTTCAAGGATATGAGTATAGCGAGGGGAATA
CATGACTCATAGGAACAACATGAGAAGTTTTCTGATTACA
TTGAAAATTTACATACCAAGAAAAGCCAAGAGTACAGAAT
CAAATTACATGAGAGAAAAACATTGCTTGGCTTAGACCTT
CAGCATTTTGGCATCAGTCCATAACAAGAGAAACAGAAAA
GGAAAAAAATTACAGGAGCTGACAAAAGACACTGAAGGAC
AGAGTTATTATCTCAAGCCTTCTCAAAAAGAGAAAAAGCG
GAAAGCAATGAGATGGAATAAACATTGACATGAATCTGAG
AAGTTTTTTAAAAGAAACAGGTTGTAAAACTAAAGTAAAA
TTTCTTATATTTTCATTATAATCAAATCAATACCTTAATA
AAACTTTAACACAGGAGACCAAGTTTTTAAAGACTATTAT
AAATAATTCCCTTTTAATTATAACCAATTTAGTTACATAT
TAAATTCCTTTCATAAATTCCCCTTTGCAAGCTTTATCAC
AACTTAGACCATCTACAACATGCTTGGACTCTCTGACTTG
TCCTAATCTCTCTTTTCTAAGTCATCACTTAAAACTTAAG
ACAAAATTTTACTATACAAGATCCTTGCTCATATGAATTT
ATTCTTTTATTTACCAAAAATACATCTTCATTTTCATAAC
TTCCTTCACATCTTTCTCTCGCCTATTTAAGGGTTCCTTT
CTACCTTGTTTCATAAGTAACCGTTTTCAAGTTCATAATT
TGAATTAATCTTTAGATATCTTCTGAGTTAGGCCAGATTC
TTCTTTTTTCAATAAGACTAGGTCATGGAAGGCTTTGGCC
TCCAGTGCTGCCCAGAGAGATGCCAAATTAACCAACAGCA
ACAACAATAAAAAATCAAGGCCAGAATAAAAATGATAGAT
GTAAACTTTAGGCAGGCAAGCATAGGGTGGCATGCATCAG
TAGTGAGGTATAAACAGTGAATATACAGGCAACAAAGGGG
ACAAGAAGGATCAAGAAGAAGTAGATGCTGACAAGTATCC
CTCTGAGACTCAAATAGTTTATCAGTCAGGGCAAGATTGC
AACCCTGGAATTCTAAAGGTTAAAAAACCCCATGCAACAG
GGTGGCAGGTGAAATGGAGGATCACACAACTCCAGGCTCC
CTAGCAGAAATAGCCCAGTGGATCCCACAGCTCTGGGAAG
TGGTCCCTAACACCAAGTACCAGAAAAATATAAATAAACG
TAGGCATCCCCATGTCTTCTGGGGCTCAGAAGGCTATGCT
CCAGAGGAGACAACAGAGGGAAGGAAAAGGATAACAAAAG
GCACTCACCATCTGTGAATCTGAAAACCAAGAAAGCAAGA
AATCCAACTGACGTGGCCAAAGTGGCCAACTAGAAGCAGC
AAAGTAAGTGCCTAATCTGGGAATTAAACTAATCTGAAGT
ATTCAGAAGCCCACTCTGGCTGCTGCTCTGAGCCGTATCT
TCCTATCAGTCATTTAACAAAGCAGCTATGTTGATGTCCA
TATGTCTGATTCCTATGTTCTGAACTCAACAGGGAAAGAA
GAGCATTACTTATTGCCTACCTCCCATAGCCCCAACAAGA
AAGGTGACTACCCAGCACTTATTGAAATGTTTTCTTCTTC
CTTGATTTTGTAATCTTACTGTACATTCAACACAACCCCC
ACTTTAAACAGCTGAAGAGTTGGAAGATTTTAGAAAAAAG
TTTTATAGTGAAATCAATAACAGTAGCAAAGCACAACAAA
TACGAAGTTCACTCGTTCAACAAGAACTTAATGACAGGCT
GATGTGAAATTAGTCTTGTGATTAAAGGTTGGAAAATACT
GCTGCATTCACTTTTTCAGGCCAGTTTGATGAATACACAG
GACACACTCACATTTCCATAATTAATATGCCTTCAGTAAG
TATTGATGTTTCAATATTAAAATTTGATATCATTCTCTAT
TTTAAGGTGCACTCAAATGTTATAAAAATAAGTTATGTTC
TCAAATGCAATAAAATCAAATGTGTGCCCATTTAAACCAC
TGCAATTCAAAGACAAACTGTAAATAGGTTAGTGTATGAA
GGAAACTACACTTGTTAGCTTCTAAGTATTAGACACATGT
ATTTTGTCACAAAGAAAATAACTGGGGAATCAATCATTGA
TGGAGGAGCTGAAGCACTAAGTATAGAGTCACACGTATAT
TTAAAGATGTAGTAAAAAAAAAAAAAAACACTAAATAAGA
GAAAAATTCTTAGAAGAATTCAAGAAAGTACCTGAAAATT
TCCAAATATTAAAATTTGATATCATTCTCTATTTTAAGGT
GCACTCAAATGTTATAAAAATAAGTTATGTTCTCAAATGC
AATAAAATCAAATGTGTGCCCATTTAAACCACTGCAATTC
AAAGACAAACTGTAAATAGGTTAGTGTATGAAGGAAACTA
CACTTGTTAGCTTCTAAGTATTAGACACATGTATTTTGTC
ACAAAGAAAATAACTGGGGAATCAATCATTGATGGAGGAG
CTGAAGCACTAAGTATAGAGTCACACGTATATTTAAAGAT
GTAGTAAAAAAAAAAAAAAAACACTAAATAAGAGAAAAAT
TCTTAGAAGAATTCAAGAAAGTACCTGAAAATTTCCAAAT
ATAAAATGACTACTGGGCATTTGGCTAAGTGGATAAAGGG
AAAACAGGAAGAATTATATAGAGTCTAAAAATGAAATAAT
AAAGTTAAGTTTATAAAACTGTCTTTGCTCTCTGAGTAAT
TAGCATAAGTATTAAGATTGTTTGACTAGAGTTAAAAGTC
ATAGACAAGCATTGCCTTAGTGATGCAAACACGACCATTT
TATTTGGGAAAAAAATGCAATTCAACATCATGATGAGACA
CAATGTTCTATCATGTAAAAACAAAATCTTAGAAACGTTT
TAACTTTGATGTGCCTGTATAATCACATTTAGAAAGAGAA
TCGCTAAACTAAATGAACATTTGAGAAATAGAAAAATTGC
TTAAATTAATAATTAGAAATCTTTTGAAAGTGTCAGTAAT
CACCAAAAGTTCAAAACCAATCAATGTAAAAATGAGTCTT
CCTGTATCAAGCATTTTTAAAAAGGATATACCCAGTGACT
ACTGAGTGCCATGCACTGTGTTAGGCACACAAATACCAAA
CAGCTTTTGAATATTAAAAAAGTTGAACCATCCACAGGCA
GCAAGTGGTCAAAAGAACTAAAATCAAACTTTAGATAAAT
CTTCTCTTTTATAAAATTGGAATTTTTTTAAGATTTAAGT
TATTAGAAAATATTTCAATATGCAGAAGAATCTGAGTGAT
GTATCTGTTCAGGTTAATGTTGATTTTTGTATTTTATAAT
AATATCAAATAAAGAACCAATAAAACTATAACATTACTTC
TGATATATACGACAAAGCATCCATCTAAGAACTAAACTAG
AATGAAAACTGAAAGCACAAATTAGCAAAACATGTAATAA
TCTATTATTACTATAGTAATGTTAAGTGGCAAGGCTAAAC
TTCATGTGGGGAGAGATGCAAGAAATGCTAAGTTATAAAC
ATAGAATAACTTTCTTCAAGAACCAGTACAACTGAAATAA
CATACTAGAAAAATAATGTATTATAATCATCTTCCTTAAA
GTTAAAAAATGCTGCATAAGATAGAGTTTCACAGTAGGAA
TAGTCCAAAATGTCAAAACCTTGCAAATAAATGAGATAGA
TAAACAAATTCAGTATTAATGCTATTTTTAACATTTATGT
TAGAATTTGATTTTTAAATTTTAACAGTTAGCTTTGTAGA
ATCATAGCTAAAAAGGTCTAAACATCCTGTTTTGTAATCA
CCCTCTAAAAATCCACCCTTTTCTGTTATTTTAGATAGTA
TGTTATCACCTCTCACAGTCTTATTTGATGTTTTCCTAGT
GAAAATAATTAAATTCCTAGCAACCCCAAAAGTCACCTAC
GTTCTGTAACTCTAAGAATTTTGTAAGCAACAACTATATA
AGAAACCTTTGAAGGCATTCTACAGGGATTATAGAGAGAT
ATCTTTGTGTCTTGATAAAATAGTGCATTTTAATGTCGTT
TATTAAGTCTAACATGATTTGGAAAACTAATGCCCCACAA
AGAAACCATGTATTCCTTGGAACTAATACATTAAGTTTTA
AATAAAATATTTTTGAACTTATCTATAAATGCTAAAAATA
AACACCCCTTTCTGTCAAAAAAATAAAAGAAAATATTTCC
TAAAAAATCTTCCTTTGCATGGCATTTGCATTTGCGCATT
TTTTTCTTCTCTTTTTTTTTTTGTTTTGAGATGGAGTCTC
GCTCTGTCACCCAGGCTAGAGTGCAGTGGTATGATCTTAG
CTCACTGCAACCTCCACCTCCTGGGTTCAAGTAATTTTCC
TGCCTCAGCCTCCCAAATAGCTGGGACTACAGGCACGCAC
CACCACATCTGGCTAATTTTTGTATTTTAGTAGAGACGGG
GTTTCAGCATGTTGGCCAGGCAGGTCTTGATCTCCTGACC
TCAGTGATCCACCTGCTTTGGCCTCCTCAAGTGCTGGGAA
GGCATGAGCTACTGCACCTGGCCTTGCATTTACACATTTT
TCATCATCGTCTTGTAAAACGATACGTTATCTGATTTTTC
TGGTAAGAACTAATGAAAACATTTTATATTTGCAACATGC
TTAACAATTTACAGAAGTATTTAACATTTATTTTCTTTTT
GTATCCAGTAGTACAATTTTATGACTCTGAAGCACTTAGA
CTCAAAGGGTATCATCTCATTTTTTTCAGAAAAATAAAAC
TAAGCTAACAAAATAAAATATCAGCTAGCTAGGATCTTAT
AATTTTGGTATTAAAGCAATCATTTAATATGTACTCTTTT
AAGCTATTTAGTTAGGAATGTTGTTTAGGAAACCTCAGAT
TTTCTCTTCTATGATTTGTTAGCACGTGAAGCCAGACAAG
GAAAGCGGGTTGAGGTCTCGCTTAACACAGGCATGCACTA
CTTTTCTCTGCATTAAGGAAATTATGAAATCGCCATCAAA
ACTATCAGCCAATGTGCATTGATTGAAATGGACATTTTAA
TAACGATACATGAAGAAAACTAGTTGCTATTTATTTTTAT
TCAAACAAATCTTTCATGGCTTTTGTAGATTTTTTTAGAC
AGGGTCTCTCTGTGTTGCTCAGGCTGGAGTGCAGTAGCTA
TTCACAGGTGGGGTTATGTCACACTACAGCCTTGAACGCT
TGGGCTCAAGTGATCTTCTTGCCTCCCCAGCCTCCCAAGT
AGCTGGGCTACAGATGCACACCACTGCACCCAGTTTTTAG
AATTTTTCTGCCAGGTGTAGTGGCTCACACCTGTAATCCG
AGTACTTTGGGAGGCAGTGGATAACTGCCAGTGGATAACT
TGAGCCCAGAAGTTGAGGACCAGCCTAGGCAACATGGCAA
AACCCTGTCTTTAAAAAAAATACAAAAAATGAGCTAGGCG
TGGTGGCACACACCTGTAGTCCCAGCTACTTGGCAGGCTG
AGGTGGGAGGATCACCTGAGCCCAGGAAGTCCAGGCTGTA
GTGAGCCGTGATTACGCCACTGCACTCCAAGCTGGGTGAC
AGAGTAAGACCCTGTATCCAGAAATAAATAAATAAATATC
CCCCAGTCAAAAAATGACCAAACATTAGACAAATATCTTA
AACTGGGTCAAGCATAGTTGAACTATATTTCTTTTACTTA
CCAACTCTACAACTGAGACAGTTTGTTGTTGTTAGATTCA
TCTTGAGATCCCCAGAAATTTATTCTTAATACGAGTGAAA
TCACATGACTGGATTGGAAGGTTCCTGTTACATCTCTGGG
GGAGATGGGGACCCTGTGTGGCTTTATGGAATTCTGGGTA
GAAATAATTCAATTGATTCTGTTTGGTTGTAATTGCTATT
TAAAGACTCTTGATAATTTTGCTGTCTTAGTCATCAATCA
CTCAAGTGATGGCAAGACAGAAAGACATAAGGGAACTTAT
TTTTAAAATTCAAATCATTGCTTGATTCAACTATTTAAAA
ACTGTTGTGCAATTGCCTAGCAATAGATATATTTTACAAA
AATTGAAAGTAAAATGCTGTAAGTGACAATCACAATTAAG
GATGTACTGTTAGGTAAGGAAATGACAAAACTTAAAGTTA
ATCTGTTTAGTGCTATATGTTTAGTTAATTCATAAAAATA
TTTATTTGGATTTCTTTAAATAATAGACATCTGTATGTGG
TTAAGTGTTTGGAGGTCAGCCATTCTAACTTATGATTAGG
GGTGGAAAACTGAAGCTGGCACTGGAAAACATTAAAAATG
TTATGAACCAAAGTAAAATCAATTAGCCAAAGCATCTCAA
AGTCTTATCTTTAGTTATTAAGCAATAATATTCCATTTCT
AAAATTTAACTTTAATGCAGCTTTTAAGGAAATTAAAAAT
GTGTCAGTTACAATAAATGTTACATTTACTGAATAAAGTT
AAGAAATATGTATCTCTTGAAAATGAGAGCTCCAGGGACT
GAAAAAAAACTATAAAACTTCTATTTCCTTTCTTTATCAA
TACAAATTATTATAACCTTTACTTACCATGCCTAAGTCAA
TGAAACAACTCAGTATTTCACCAAATTAAAAACAAGAATT
ATATCATAAATATGAAATGCAAAGGAAAAGGTAATATAAC
TAACCTTGAATAAGTAGTTCTTCACGCCGTTATTTGAAGT
CATTAGGCTTGGGGTAGGGATGACTAAGTTTTCTCCTGGA
GTAAGTTTTCTGTAAAGACCTACTATTATTAAGAGTTCCA
GGTCAGGCGTGGTGGCTCATGCCTGTAATCCCAGCACTTT
TGGGAGGCTGAGGCGGGTGGATTGCTTGAGCTCAGAAGTT
CAAGACCAGTCTGGGCATCATGGTGAAACCCCGTCCCTAC
CAAACATACAAAAACTAACTGGGCATGGTGGCACACACCT
GTGGTCCCCATTACTCAGGAGGCTGAAGTGGGAAAATCCC
TGGAGTCCAGGAAGTCAAGGCTGCAGTGAGCCAAGAATGA
GCCACTGCACTCCAGCCTGGGGGACAGAGCGAGACCCTTT
CTAAAAAAGACCCCCAAATTCCTTGTGTTTCCAACACAAG
ATGACTGTAGGACTAACCCAGGATGAGTGCTGAATAAAGC
TCTGGTCCACTCTTTCTCTACCTTCTCTACCAGATGTCTG
GTACTGGCCTCTGCTTGCCTCTCATGAGTTCTGTGAAGAT
TGTGAAAGATAAATGCTTACTATTTCATTTTTCCCTAAAT
GATTTCTTGCATATTTTAAAAAGCTCCTACAAGTGTACAT
AAAATTTTTCATTAAACAGTGTTTTAACACCAAAAATATG
TCAGAGCTTGCCTACTGTATGCAATTATACTTTTAAAATT
GTTCTAAAGAAGTACATCTATTTCTAGGAGGATTTCTAAG
AGACAAGCAATTCCAGCAAAGTAGGGAGGAAAGAAAAATG
GCTGTTTTTGATTACTTGCTGAAATCACAATATTTTGGCT
ATACTGGGTTAAATAAAATGTTATAAAATTGATGTTATCT
AGTTCTTTTTACTTTTTATATTGTTACTCCTCAAACATTT
AAAGTTATATATGTGGCTTCTGTTTGCTGTTCAAATTATT
TTTTTACTGGTCTAGACCTTTTTTTTATTTTAACCACATA
TCCACCTAGGTGTTCCACTTGCATCTCCATCTCAGAAAAG
CTCGAACCAATTTCTGTCTTTCTCCAAATACACTTTTTCC
ATATCTTATTTTCTCAAGACAGAAGCCAAAACCATTGCTC
CCACCCCCAAATGCCTACTGAGTACTATTGATTTTGTCTC
CACAATCTCTTGATTCCAGTAGTTTCCCTCCAGACCTACT
GTCCTGTCCTAGCTGAGGCGTTCACTCCTTCTTCCTGGAT
TATTGTACCATCCTCCTATATGAAATCCTTGAATTCAGTC
TCACTCTCTCAAACCAGAGTAGCTATTTTCTAAGGGAAAT
CTTATTTCCTCATCTTCCTGCTTGAAATGTCTCAGTTCCT
TCCCATTTAGCTTAGTGTGACACAATTGTGCCCCAATCTG
GCTCTGGTCTACTTGCCCAGTTTTACTTACTATCTCTCCA
CATCAGGTGCCCTAAATTCTAGCCATACCAACGGCTTTCA
GTGCTCTGTAATGCGTCCCTCCATGCCTGGGTACTTTAGC
CATGCTTTTCCCTAGCACCTTCCAAGGCAAATCTTAGGCC
CCACTTCAAACACTTCAACGGCCATGACTCAGGGGCTTCT
CCAGAAGCCATGCAGATTACTCTCAGATTCCCCACACTCC
ATGCATCTCATACGTCTCTATTCAGTGCAACACGATGCTG
AATTAGAATTGCCATTGTTAAAAGATTTTTTCACAGTCAC
TGTTTCAGATGCATTGGACACTCTTAAAAGTGACTGATAC
TGAGCAGATCTTGACTGGATAAATCCCTCAATCTTTTCTG
TGGACCCCATCACCTTGCCTATGTTTTTCTCTTGCCTGAA
TCTTAACAGATAACACTTGCTGCCTTCTGGAATGGCTCTG
CTGATCAGATTCTTGAGGATGCCATTTAGAAATACTTGTG
TTTAAAGAGTAGGTGAGATGATGAATATATTAATTTACTT
GATTATAATAACCATTTCACTATGTATAAATATGTCAGTA
TATCATGTTGTACTCCTTAAACATATATATAATTAATAAA
CTAAAACTTTTTTAAAAGCCAGAAATAATTGTGTGTAGAT
AACCAATTTAGAGATTTTAAAAATTAGCCCTCAAAGACAT
TTTTTAGTATTTTCTTTCAGCACCCTTGTACAAATCACTC
ATTACCTGGGAAAAATTAAGCATTTGACATTGAGGAATAA
TTCAGAGCAACAATTCCAGGGAAAAATGAGAGAGCTGAGC
TGGTAATAAAAAAGAACTAAAGCCAACTTCAAAGACAGTT
AGCTCCTAGCATTGTAACTACAGCACCAGAGGCAGGGCCT
GCCCTCTGTCTTGCACACATCCCCCTCAGGCTGAGCAAGG
TGTTATTTTTAACTACTTTGTGAATTACAATTCCCCTCAT
GCCTATGTTAATCATTCCCCATTTCACAAGGATGCCCTTC
TGTAATGACAAAACTGTACAGGATAATTTGTCTCAAGGCG
CCCTCTATTGATAATACCAGAGATCACAATCAAAGAAAGT
TAATTTACCCAGTGCCAGAATGTGCCAAGAGTAATAGTAC
TTGACTTTTTAAAAAATAAAACTGTCTTTATTCACAAATT
ACATTATTGAATAACTAGAAAATCCAGTCAACAACAAGAA
CAATACAAACTTCTGAAACTACTACTAAGTGAGTTTAGCA
AGGTCTCAAAATACAAGGTTAATATACAAAAGTCGATTTC
TTTCATGTATGTCAGTAAAGAGCAATTAGACTTTGAAATG
TTAAAAAATACAATAAATATAATTATACATGTAACAAAAT
ACGTACAGGATATATATGTGAAAAACTACAAAACACTGAT
GAAAGGAATCAAAGAATATTTAAATACATGGAGAGAGAGT
AGATGTTCGTATATTGGAAGATAATTTTTTTTTTTTTTTT
GAGACGGAGTCTCGCTCTGTCGCTCAGGCTGGAGTGCAGT
GGCGCGATCTCAGCTCACTGCAAGCTCCGCCTCCCAGGTT
CACGCCATTCTCCTGCCTCACCCTCCCATGTAGCTGGGAC
TACAGGTGCCCGCCACCTCACCTGGCTAATTTTTTGTATT
TTTAGTAGAGACGGGGTTTCACTGTGTTAGCCAGGATGGT
CTCGATCTCCTGACCCTCGTGATCCGCCCGCCTTGGCCTC
CCAAAGTGCTGGGATTACAGGCGTGAGCCACCGCACCCAG
CCGAAAGATAATATTTTTTAATAATTTCAGCTTATGTTTT
AGATTCAGGGAGTCCAAGTGCAGGGTTTTTTTGTTTGTTT
GTTTGTTTTGTTTTGTTTTTTTTGAGACAGAGTCTCGCTC
CGTCACCCAGGCTGGAGTGCAGTGGCGCGATCTCAGCTCA
CTGCAAGCTCCGCCTCCCAGGTTCACGCCATTCTCCTGCC
TCACCCTCCCATGTAGCTGGGACTACAGGTGCCCGCCACC
TCACCTGGCTAATTTTTTGTATTTTTAGTAGAGACGGGGT
TTCACTGTGTTAGCCAGGATGGTCTCGATCTCCTGACCCT
CGTGATCCGCCCGCCTTGGCCTCCCAAAGTGCTGGGATTA
CAGGCGTGAGCCACCGCACCCAGCCGAAAGATAATATTTT
TTAATAATTTCAGCTTATGTTTTAGATTCAGGGAGTCCAA
GTGCAGGGTTTTTTTGTTTGTTTGTTTGTTTTGTTTTTTT
TTTTTTGAGACAGAGTCTCGCTCCGTCACCCAGGCTGGAG
TGCAAAGGCGCCATCTCGGCTCGCTGCAGGCTCCGCCCCC
CAGGGTTCACGCCATTCTCCTGCCTCAGCCTCCCGAGTAG
CTGGGACTACAGGCGCCCGCCACCTCGCCCGGCTGATTTT
TTTTTTTTTTGTAGTTTTAGTAGAGACGGGGTTTCACTGT
GTTAGCCAGGATGGTCTCGATCTCCTGATCTTGTGATCCG
CACGTCTCGGCCTCCCAAAGTGCTGGGATTACAGGCGTGA
GCCACCGCGCCCGGCCGTCCACATGCAGGTTTGTTACATG
GCTGTATTGCATGATGCTGAGGTTTGCATTGTGATTGATT
CCATCACGCAGGTACTAAGCATAGCATCCAAGAGTTAGTT
TTCCACACATTGCCCCCTTCTTTCCCCCTGCCATTTAGTA
GTCCCCAGTGTTCATTGGTGACTACTATACTGTGAGCTAC
TTAGGGAGCAGTGGAACAAGACCCGGGAACTGTGTGCCTG
GCATCTGCCCACTGCCACTCGGAGCCATTTCCTGTCCTGC
CCCGCTCCATACTCCAGGCTCCCTTCCCCTCTGTCTTCCA
GCAGATTTGGTCAATGGGTGGTGCTGAGCCAAGGCTGAAG
AGTGGGATGACAGGACACACGAGGCCCTCCTCTTCGTCAC
TCTGTTCCAGTGGCACCTCCAGCTGCAGCTGGGTCTCCTC
GGTGGCCGTGGGCTCCCACCTGAAAGCCCCTTTCTCTGTG
GTCCCAGATGGGGCTGAGAGTCTCAATATGATTAGAGCAC
GCTCCACACTGACTCTCCAGGCCCAGCCCTGGGGTAGAAG
TATCCTCACCACCATACAAAGTAACCCCTACAACCAGTTC
CTTGCATTAAATTCCCTCTGCTTGAAAGATCTAGAGAGAT
TTCCAGTTTCCAGGTCAGAGCCTGACTGATACAATCCCTA
TGGAAAAAAATGATAAAGTCTTATTTAAAGACACAAAACA
CATTTTTCTGGATAAGAACTTTCAATTTAAAAATGTCAGT
TTTCCTGAAATTTATCTTTAAAGTTGAATGCCAATTCATT
AGATTCTCAACAGAGTTTTAGGGGTTTTGGTGTGGTCTTG
GTGGGTAGAATTAATGTTGACATTTTTATGGGAGGATAAA
TAGTCATGCAAGGTGAGACAACCTGACACTGTACACACAT
CGACAACACACCACACACACCACGGGATGGGACAGAAAAC
CAGAAAATGGCCTCAGGATAAGCAAGAAGGTACGACTAAG
CTTCATTTGTTTCAGGGTAAAAGGAAGCACCATTTAATTA
ATGGGACTAGCACACACAGCGGCAAGCTAGAAGAAAACAA
AAGTGGATCCACTCCTTCATCTTGATCAAAAATAAATTCT
AAGTGGATTAAAGACTTAAATGTAAAAGAAAGTAAAATAA
AATAAAAACACTGCAAGACAATCTAGAAGACCATGCCATC
TAGGGTAGGATTCCTCATTAAGCAAGACTGAAAGCTCAGA
AATTCTTAGAAGAAAGTATAAATACGCTGGACTATAAAAC
AATTTAAAACTCATCTATGAATTGATACCTAAAACCAAGT
CAACAGACAAAAAGTGTAAGTTTGGAAAAACAGAAAGTGG
GCCAGGTGTGGTGGCTCACACCTGTAATCCCAGCACTTCG
GGAGGCCAAGGCGGGAGGATCATCTCAGGTCAGGAGTTTG
AAACCAGCCTGGCCAGCATGGTGAAACCCCGTCTCTACTA
AAAATACAAAATTAGCTGAGCATGGTGGTGCATGCCTGTA
ATTTCAGCTACTTGAGAGGGTGAGACAGGAGAATTGCTTG
AACCCAGGAGGCAGAGGTTTCAGTGAGCCGAGATCTCACC
ATTGCACTCCAGCCTGGGCAACAAAAGCAAAACTCCATCC
CCCCCAGCGCCAAAAAAGAGGTGATATATTATTAAAACAA
CAGTCAAAAAGCTATTATCTGTAAGATATGAAAAGTGCTT
ATGAATTGATTTTCAGTGTTAGAGGTGGGGCCTAATGGAA
GGTGTTCGGGTGATGGAGGTGGATCCCTCATGCCGCAATC
ATGCCCTTCCTCATGGAGGAGCAAGTTCTTGCTCTGTTAG
TTCTCATGAGAGAGGCTTGTTGAAAAGGGCCTGGCACCTC
TCCCGCCTTGCTTCCTCTCCTGCTCTCCTGCCATGTGATC
TCTGCAAACGCCAGTTTCCCTTCACCTTTCCCTGTGAATG
GATGCAGCCTGAGGTCTTCACCAGAAGCTGAGCAGGTGCT
GGTTCCATGCTTCTGTACAACCTGCAGAACCACGAGCCAA
TAAACCTCTTTTTCTTATAAATTATCCAGCCTCAGGTATT
CCTTTATAGCAACAAAAATGGACTAAGACAGCACTGCCTA
CTCTCTAATGTCTGAGAACAGTTGTTTCATATTTTTTTGC
CCAGTTTGCTAGTTGCTTAACTCAGAAGAGTGAGTCTGGA
AGCTGTAGCAGAGGACTCTGTCCATGGATTTTTAATAATA
TAAAAGTACTCATTTGTATCTCACCATCTTTGCCACTTTA
ATAGAATTCTGGTGAGTTCAGCAGCATCACAGAGTTTAGG
TTGGATGGAGCTTAGAAACCATCTGGTGCCAGTCTTTCAC
ATTTCAGACAGAGAACAGGAAGCCCAGGGAGTGGTGGGGA
ATGGCTGCTTAGCAGCTGGTGGCCAGCAGGCTAACACAAG
CCGTGTCTATCCCTGCACCACCCTCAGCTACTGCCCACCC
ATGTCCGCCCCCAGCCTGGGCACCCAGGTACCAGCTCTGA
ACTCTGTGTTTACAACCCCCACGCCAACACACAAGCACAC
TCCTGCATAAACATCAATTTCCTACCAAGTCCATCCATGG
GCCAGCGGCTGCATCTAGAGGAGCTCTGTCCACACCAGCC
CTCCTGAAAACAACCGGGCCACAGTGCTGGACCCAGACCC
CAGTACAGCCCCCTTTCCTCTCAGGCCATTCCAGCCTACC
AGAGGAGTCAGGTAATGCCAGCCCTCCAAAGCAAGGCTCC
TCAGCAAACTACACCCCGCCCACACCACAGAGCCCTCAGG
TCACAACATAACACACATAACGCAGCTTCTCATTCATTTA
GGGGCTGAATGTCAGCAACTGCAGGCACAGGACTCTGCTG
GGGCTGAGGTATTAGACCTGCTGGCGATGGGGAGGAGCAG
TTCTCAGCCTGCCCTGAGCTGGCAGTGGGTGTGCCTCAGA
CCTTGTGCCAGCCTGAGTCCTGAGCATGGCTGGGGACTCA
CGCAGCCTAAGCTGGGGCAGAGGAATGACCTCCTATCACG
AGGCCAGCCTGGGTCCCGCCACCCTCCGGGTGTCACCGGT
CCCCTGAACTCCCACACACAGTGAGACTCATTTAGCAGGA
AAAGCTGAGAAAGCTGGGAGAGGTGGCTGGCAGCTGGCAC
TGCACTGGCTCCTCCATGCATGCATCACCTCCCAGGGTTT
TCTGACTGTCTGCCAAGAGTCAGGCTTGGTCCTGGTGCTG
CAGGTGCCCTGGAGACATGAGCTGCTAAGGTGAGGCTGCC
ACAGGGGAGGGTGGCTCCCCATCCCTTTGCCCAGGACTGA
GGGGTTTCCCAGGGCATGGGACTTTGAGTGCCAATGCTGG
GAAGGCCCCAGGCAGACGGATGAATTGGTCACCCCACCCC
AGTGTGGTAGCCGATTGGCTGACATCTCAAAGATTCACAT
CTTGGTGGCTGGGGCCTGTGAATATGTTGCCCAGGCTGGT
CTGGAACTCCTGAGCTCAGGCAAAATACAAGAAAATTATT
TCACTAATAATAAAATGGCAAAAATTAAGAACAATCTAAA
TTTCCAATATGAAGTAGTCTAAATAAATAATTATAGTACA
CAGTATATAGTATATATGGACTATTAAATTATTAAAATTA
TGCTTTAAATAATATCAAACAAGACTGGATAGGTAGATAG
TATGAGGTCAAACTAGACAAACAGATAATTAGTAACTACA
TAATGATTCCAATTTTTAACTTAGACACATAGTTTCTGTA
AATGTTATATGCAGGGGCATACACATGTATTCACAGAGAT
GAATGCCTGGAAAGTCACACGCTCAAGAAGTAACAGTGGT
AACAGCAGTTATGTCTGTATGACTCATAATTGGATAGCTT
TAAGGAGATTTTTTTCTCTTTATGTCTTTTAATATTTTTA
AATTTTCTAAAATCAAAATAAATTCCTTTCATAACCACAG
TAAATAACGTTTCTTAAAAGAGTAGACATTTGTTAGGCAA
AACATAGCATCAACATTCAAAATAGTAGCCAAAACACAGT
GGGGAGTACAGAGAAAACAAAGGGCGTTATCTGCTCTTCA
AGGGTTCCCACAAGGGCGAATTTTAAGCTTTCTATTCCCT
TCCAAAATTTAAAGGCTTTTGCTCAGTCTATGATCTATAA
TCACCCAAGTCCTCTGGTTAACAGAGAGGGTACAAAGCAG
TAATGATTGTTTTATAGGATTTAAAGATAATTTCTCTCGT
GACTGAGGAAAATGGCCCCTAAGCAATCAATACCTTTCAG
AGTCTTCTCCTATCTCAGTTTCTAGTTTCCAATGAGAAGT
ATTCAAAAGCATTTCCTTCTCATCACTGTAGCACAAGGGA
AAATGTAGAAGCTTCTCAAGGTTTGCAAAGGGCACTGTCA
CTCATCAAGGCCAAAGCAAGAGTGCCTTCCATTTACTTTA
GATAGGAAAAGAATAAAAAGTATTGTAATTGCTGCTTGTA
GGCAGGCATTCCTGGCACCAGTACATGATGAACTCAATGA
AACCAACTGGGGACCGTTGGAAATCTATGCATTGTGTGAT
GGTCATGAATGCTTTGATTCTGAGGATTTTGTTTCTTTCA
GTGTCTTTTTGTATTAATGCAGAAGTTAAAGTACTGAAAA
TAGCAGTGATTTTCACCGGTTGATTTGACATCACAGCAAT
TATGAAAATGTAACCCTTTGATTGACCCAAGATGCCGCTA
GTCACTGCTCATTAGAAAAGGAAGCTCTAGGTGGCAGGGT
GCGGTGGCTCATGCCTATAATCCCAGCACTTTGGGAGGCC
GAGGTGGGCGGATCACGAGGTCAGGAGATCGAGACCATCC
TGGCTAACACATAAAACCCCGTCTCTACTAAAAATACAAA
AAAAATTAGCCGGGCGTGGTGGCAGGCACATGTAGTCCCA
GCTACTCGGAAGGCTGAGGCAGGAGAATGGCGTGAACCCG
GGAGGCGGAGCTTGTGGTGAGCCGAGATCGCGCCACTGCA
CTCCAGCCTGGGCCACAGAGCAAGACTCCGTCTCAAGAAA
AAAAAAAGAAAAAGAAAAGGAAGCTCTAGGTAAGAAAAAG
AAAGAAAGGAAAGGGAAGGGAAGAAAAGGAGGGAGGGAGG
GAGAAAGAAATGAAAGGGAAGGGGAAGGGAGGGGAAGGGA
GGGAAAGAGAAAGAGCTTTAGGTTACAGGAAGTGGGTTTT
TTGGTGTGACTATTAGGAAGAAAAAGTATTAAAAATAATC
ACACCACCATCTGTAATTTTGTAATTTAGAATAGTCCAAA
TAAGAAAAAAAAAAGCTACACAATAAAGGTAACACAGTTA
AAACAGAAAGCTGCCCTATAGCTACATATAAAGTGCTTAG
AACAGTAGCTGGCACAAAGTAGCTGAAGTAGCTGTTTGCT
GTTCAGAGAACAAATCTATTTGTGTGCCCTGCAGCAACTC
ACATTTCTAGTTTTCCATCTTTCTGCAGGACCAAGGTGAG
ATTTTGATTAAATCATCAAATTTGCTAATCATGTCACAAA
AGTAGCTACCCAAAAGTGCTGCAATAGGGAACTATTTATT
TATGCACTCTTTAATATGCTAAGTATCATTTAGCTAATTT
TAGGTAAAAGCAAATAAATGTATAATGCTAATTTTTAATA
TACTTATAGTAAGTTGTTTTCTACATTGTTTTAATAAAAT
ATAAGTTAATTATTTCACTCGTGTAGTTTGTTTGTTTGTT
TTTGAGAGAGAGTCTCACACTGTGTCCTGGGCTGGAGTGC
AGTGGTGTGATCTCGGCTCACTGCAACCTCCGCCTCCTGG
TGTCAAGTGATTCTCCTGCCTCAGCCTGCCAAGTAGCTGG
GATTACAAGTGCCCGCCACCACGCCCAGCTAATTTTTTGT
ATTTTTAGTAGAGACGGTGTTTCACTATGTTGACCAGGCT
GGTCTCAAACTCTTGGCTTCGTGATTCGCCCGCCTTGGCC
TCCCAAAGTGCTGGGATTACAGGTGAGAGCCACCGTGCCC
GGCATCACTCATGTAGTTTTTAGAAGTCATCTTATCTTGG
GATTGGGTGAAGAGTGAGAAAATAAATCAGTGGGAATATT
CCCACAGGAAGTCTTGAATTCATTCAGGAATGAATTATTA
GACCTTTGGATTAAAGTTGACTCTAGGTAAGAGTGATCAA
GTCAACTTAAATATCTTCTACCCTTAGTCTTGAGCTAGGC
TCCACTATTCTCTGTTCCACATTTCCAGGTAACTTCAGTT
GACATAAGGGTTGACTGCCTTCAGGTGCATTGTGCCAGCT
GAGATTTGTCAACCCAATAATGATAATTTTTTTTCAGATA
ACACTAAACGTTTCAGACTGTATCACACAATTCTACAGAT
ATTTAAAAATTCAATACATCTTTTTATTAAAATAATTTCA
AAAGAATTTAAACTATGAACAAATGCAAAGAAATAAAATA
CTAAGATAAAACATTACTTCCCGTTAATTTTCAAGTCTTC
TAAACTCTTATTGAATTTATTCTTATTAATAATTTTTTCT
GTCTGACATGAGGAGAAAAAAATTGCTGTAATCCTCTTTT
ATGAGTCAAAATCCTTCTGAAAAGTACTTATTTTTCTGGT
TTAGTTCTTCAGAACAGATAAATGTTAAAATTTCTTACAT
GTGGTTTTGACCCTTTGTTTGTGCTGCTATAACAAAATTC
TACAGGTTGGGTAAGCTACAAGCAATAGAAATATATTAAT
ATTCTCATAGTTCTGGAGGCTGGGAAGCCCAAGGTCAAGG
TGCCAGCAGGTTCTATGTCGGGTAAGGGTTGCTTTGTCTC
CAAGATGGTGCCTTGTTGCTGAATCCCTTAAAGGGGGAGA
ATGCTGTGTCCCCACAAAGTGGGAGGAATGAAAGAGCAAG
AGAGTGCTCTTTTGAAACTTGTCCCCTTTTATTAGGGTGC
TAATCCCATTCATGAAGGCAGAGTCCTCATGACTTAATCA
CCTCCCAAAGGCCCCAGTTCTTAATACATTAGGGATTAAG
TTTCAACATGTATTTTGGAGAGGACACCGTCATTTGAACC
ACAGCAACCTTTTAACTGAAATATCATGAAAGGTCACATT
TAATCACCTGTTCCTTACAGCCTTCCTACAAAGTCAGAAA
AAGAGAGAGAAAAACCAAAAGGAAAAGCAAATAAACATGT
ACTGACCTACTTCTATATTACAGGCACTCTCTTAGGTAAT
TTACATGTGAAAGTGTATTGAAAGCAGTAGATTTGTCGAA
GCACAAATCAAAAATTATTTTATTGTTTTTTTCCTATCTC
TTCCTTCAAACTTTATTACCTCTCTCTTGCTCACCATCAG
CCCTTTGGACAAGATCCTATCACTTTTCAGTAGTTTTCCA
TCTACCAGAACAGTGTCATTTTTGGCAATTATAATAGTCC
AGCCGAGTGCAGTGGCTCACACTTGTAATCCCAGCACTTT
GTGAGGCCGAGACAGGTGGATCACCTAAAGTCGGGAGTTC
GTGACCAGCCTGACCAATGTGGTGAAACCCTGTTTCTATT
AAAGACACAAAAATTAGCCAGGCATAGTGGTGGGCACCTG
TAATCCCAACTACTTGGGAGGCTGAGGCAGGAGAATCACT
TGAACCTGGGAGGCGGAGGTTGCAGTGAGCTGAGATCACG
CCATTGCACCACAGCCCGGGGGACAAGATCAAGACTCTGT
CTAAAAAAAATTAAAAAAAAAAAAACTGTAATAGTCCAAT
TTAGTCTAAAACCTGACTCTGTTGTCATATCATACTCAAA
TATCTATGCCCTTCCCCCAGTTCAGGGACCAGCCGTAATT
AAAGAAAGATACCTACACTTTCACCTTGCTCAGCCTTTTC
TCACTCTCTCCTCCACCTTCTGACTCTTCCAGGATCAGAG
CAAAGAAAACGGGGGTTGAGGGGAAAGGATGTTGGAAGGA
TAGAGTCTTACCCCTGAGCTGGTGCTCCCTGTGGTCCTCA
CTTAGCTGAGAATGACTGGCTGCTATGTCCTCTCTGGCAG
CCTCCATATGCTGACTCTCCTGTGTGGCATGTTTGTGCAT
TCTTCAAGGCCCAACTGCTCACTCCTCTTCCTGGAATCAA
TTTTGGGCTACAGATTTGCAGACTTTAACGTTCTCCACAT
GGAAAGGAACACATCAGAGTCTATATTAACCTATGTTCCC
TCATCCTGGGGACAGATGACAGATCCTCACAAGAATTATT
TTGCCTTGCTCTACCTAAATGGCTGTGTCCAAACGGACCT
ACAATAAAACTAGCAGGTGATTACATATCTTACCTTCCTT
TATGGACTTTTTGTTTCTAGAAGAGTTTTCTTGGAGTATG
CCCTCTTGGCCTATTGGGAGGGAAAAACATACTTTTATCT
CTAAAAAGAAAGTAGGAAAAAAACTTAACACTCTCTGCAA
CTTAATCCACTCCTGAAAATTCCATTAAACATTGTCCTTG
CAATTTCTAATCTCCTCTTGTAGGCTATAGAAGCTTGATG
GATGCTGGATCATTTCTGTTGCATTTTGGGAATTTCTGCT
TGGACATATCTAATGATTCTCATTAGAATGTGGAGGTACT
TGTTGGTCATTTAGCAAGGTAACAGGAAAGGTTACATTTA
ATATTTTATTACCTATTCGATATCTCATTTAACTCAGACA
ACCATCCTACAATGTATTTATTACTGTTTCCATTTATAGA
GGAGAATGCCAATATCTTTTGAAGTTAAGTACCTCTTCAA
GGTCACATAGTCAGTAAGTGCACCCAGGTTTTGGAGGATG
TATCTGACTTAGAAGATACATCTAACTATGTATCTCTTCA
TGTACCCTCTGCATCAGTAGTTCTGGAATTTTAGAATAAC
CTGAATAGCTTCTCATAATACACATTGCTAGGCCTCTGAA
CAGGTGTGAGTGAAGACCTAGAAATTTGCATTTCTGTCAG
GTTTTCACAGAATGCCAATGCTGCTGGTCTGGGGATTACA
CTTAAAGAAGCTCTCGTTGCCTCGTTTATGAAAAGGTGAA
AGGAAAATAACATAAGAATATACCTCCTCCACAAAGCTGT
CCTTCCACACTGTCACACTACTGACATCATTCTTTGGAAA
TCCACATACAATGTATTTCCTTAATACCATTTCTAAATTC
TGCAGTTTTTGTTTTTGTTTTTGTTTTGAGACAGAGTCTC
TCTCTGTTGCCCAGGCTGGAGTTCAGTGGCGTGATCTCAG
CTCACTGCAACCTCCACTTCCCGGGTTTAACCAATTCTCC
TCCCTCAGTCTCCTGTAACTGGGGTTAGCCACCAGGCCCA
GCTAATTTTTGTATTTTTAGTAGAGACAGGGTTTCCCCAT
GTTGGCCAGACTGGTCTCGAACTCTTGACCTCAGATGATC
CATCTGCCTCAGTCTCCCAAAGTACTGGGATTACAAGTGT
GAGCCACGGTGCCAGGCCAATTCTGCAATTTTTATATCCT
CCATTATTGACCAATGCAAACTGCTTTTCTCTTAACTGTC
CAGGCTTCTTTATTTCCTTTCCCCAGGAAACACTTGAAAA
CAAAGCAAAACAAACATTACTACACAAAAACAGGCAGTAA
CTTTACCTTGCCCTTCTGATCTTGGTTTGGTGGGTCTTGG
TTTCAAGACCTTTTTTGAATCAAGTTTAAGCCCTCAAGGA
CACTAGGAAAGAAAAAGTAGAACGGCATCAAACAAGAGGG
ACAGTAGAGAACCCTGATAACGGGACTGGAGCACCTCTGG
ATTTGTTTTAGGCTCTGACTCACTGCCTCCATGGCTAGAC
TTCTCTTTCGTGAAAATGAAAGGAAGGGCTGTACTGACCA
CTCTTCCAGTGTTACAGTGAAGATCTGGATTTTATCAGCA
GTGGTGATGTTAGTATCAGACTCTAGGAGGTAGGATAAAT
CTCTAATTCATCGTTGCTTTTAATTTTCATTTTTTCTATC
ACATTGCTACAACACCAAATGATGTTTGATTACTTTTCTT
CTCTTGGAAGGAAAAAACAAAAACAAATAAAAACCAATTA
GTGTATCTAAAGACGTTCAAAATGAGGACTGAAACTTGTT
ATCTTTTCACTAAGGGAAAAAGACAGAAAATTGCCTCCCA
TTTCATGGTATTCTTCTCAAATGCTGAATATGGCACAATC
TACTTACCTAATTATATATGATTTATGACCATTTCCACTG
ACGCTACAGAGAGAAAGCTTGTTTGCGAAGACAATATTCA
GTTTTATGAAACTCAGCAGGTACCTCATAAGGCTGCCTTT
TACTGCAAAAGACATAATTACTTGTTTAGAAATGAGAGTG
TGAGAGAACTGATGGGAAAAAAATACTAAAGTGAAATACT
TTCGAAACGTAGTGATTTACAGATGCTGTTAAGCACATTT
ATAAATGTGGCCAAGGTGAACAGACTGTGTGTAAACTTCA
AACACAGACACTTAAAGAAGAAAGATGAGAACTCCAAATG
CCTTCGCCAGTGACTCGTCTTTGAGATATTGCCACCTGGG
GAAGGTCAGCATCTCTGGGCTTCCCTTCTTGCCTGGGTGG
CAAATCAAAGCCTCCGTTATTGAGCCGGCATTAATTGTGT
AGAAATAGCTCTGTAGACGCTCTTTGGCTTTGCACTCTCT
CAGCTGTTTTCTTCATGAAGTAAACACTTTCGTTTTAGGA
CTCACATCTATGTCCCATTACAATGTTCCAGAGAAACCCT
TACATTGAAGAAAGGTTGGTTTGTGCAATGTAATGATCAT
GGCCTCTATATTTCACATTTATTTCACTCAGGCACAAACA
ATTCACTTGGTCTCACGTTTTTGTACTCCCTTCTGTTACA
AATCCTGTGCTCAGAAGGCTTGCTCAACACAATATAAAAT
TGGCGCTTTAGCTACTGCTGAATGTAAGTTTCATTTGACT
CTTAGCACTTCCTGAAGCATAAAATCAGGGGTAAAGTCAC
AGCATGGTATAAACAACCAAGTAAGAGCAATAAAGAGAAA
AACATCATTATGTGATTTTGGTAGAAATGGTAGAAAAAGA
AACTGTGTTACATGTATCTGATTATAAATATGAGAAATCC
TTCATTGACTCCCAGCTTTAACTATAAAATGTCCTTGAAA
ATGAACTTGTACTCTTTTTATACTGTTCACTATCTTCCAA
AATATTTTTATTGTATATATTTAAAGTGTACAACATGATG
TTTTGATATACATATACATAGTGAAATGTCAAGCAAATTA
ATATATCTATCCTCCCCAATACTTACCTTTTTGTGTGTGT
CATAAAAGTACCCAAAAATCTACTGTCTTAGCAGATTTCC
AGTATACAATACAATATTATTAATGATAGCCCTCATGTTA
TACATTACATTCCTAGACCTATTCATCCTTTACAGCTGCA
ACTTTGTACTTTTTTCCAATAAATAACAAAACTTTGGCTG
AAAACTAATAATACTACATTTTGAGAAATTAGCAGCAAAA
TTCGAGTGAAGACAAAGGCTTTTTTAAAAAATAGAATAAG
TAGTAGTTAAATGTATTTTGGTAGATTTTAGAGCTCTCAA
ATTTCCAAGATATTCAGTAAGCCAGCTTGGAAAATTATTT
TATATATTAGATAACTTGAATCTAGAGAGGTCGGGGCTTT
CACAGGAGAAGGCAGTGGAGTGAAAATTAAAACTTAAAAA
TGTAAACCTCTAGAAACATTTCTTCTCCACAGAAAGACAT
TTATCATCAATTGGTTATATGTTGTTTAATTTCTTCAGAA
AAACTCCTATACTGTCCTTGCATCAGTCTGTTCCAATGTT
GCTATACAGAAATATCTGAGGCTAGGTAATTTATAAAGAA
AAGAGTTTTAATTGGCTCATGGCTCTGCAGGCCGTATAGG
AAGCATGGCGCCAGCATCTACTTGGCTTCTGAGGAGGCCT
CAGGGAGCTTCGACTCATAGCCGAAGGCTGAGCTTACACA
TCACATGGCAACAGCTGAAGCAATAAAGGGGATGGGAGGT
GCACACACATTTTTTTTTTTTTTTTGAGATGAAGTCTTGC
TCTGTTGCCCAGGCTGGAGTGCAGTGGCTTGATCTTGGCT
CACTGCAACCTCCACCTCCCGGGTTCTAGCGATTCTTCTG
CCTCAGCCTCCCGAGTAGCTTGGACTACAGGTGTGCATCA
CCACGCCCAGCTCATTTTTTGTATTTTTAGTAGAGACAGG
GTTTCACCATATTGGTCAGACTGGTCTTGAACTCCTGACC
TTGTGATCCTCCCACCTCAGCCTCCCAAAGTGCTGGGATT
ACAGGCATGAGCCAATGCGCCCAGCCCACACACTTTTAAA
TAATCAGATCTTGCATGAACTCACTCATCACCAATGGGAT
GGCACTAAACCATTCATTAGGGGTACACCCCCATGATCTC
AACACCTCCTACCAGACCCCATCTCTATAACACTGGGGCC
TGGTAGGAGGTGTTTCTCCCACCATTTCAACATGAGATTT
GAAGGAGACACTCAAACTATATCAGTCCGTAAAATATATC
CCCAGCTTCTGAATTCTTTTTATAGCTTTCTGTAGAATAA
TTTTTTCTGTCTGTTCCATAACATTTATCCATTTCTCCTT
AATTGTAACCCTCAAAATTATTCATAATAAGGAATTATTA
TATTTTATATACTCTTTTAAGGTAGAATTATTACTTAAAG
GAAAGGTACAATTATTACTTAAAGGAAAGGTACAAATAAA
GCATAGCAAAAAACAAATATGTTTAAATGGTAGCATCTCT
TTTTTTGCATCTAAATTTTAAATTTGCATTTACTAATTAA
TTGGAGCATTTTGTAGCTAACGATGAGCCTAACTGGAAAA
AACATCACACTACAGTTGTTCAGTTTGACCATTTCCTACG
TGATCCAAGGTCGTCTTGTCCAACCAGCCAGCTCTTCCAT
TCATTTAGCCAATATTTATTGAGCATTTTCAATTTGTGTC
AAGGATACCAACCTATTTATCTGCACCTATCTATCTATCT
ATCACTCCCACACACTTTTCCTTCTAGAAGAGTTATGAAA
TGGAGGATGATAAAACTGTGGAATCAGAAATAGCAGCGGT
GCTAGCTGGCAGTGACTATGATAGCAGTGGCCTTCAAGAA
TCACCACAGGAAGCATTGATGTGGTGTGGTCTAATAGACA
AGTACCAAGCCTATTGGGGCTGCAGTAGAGAAAGAAAAGA
AAGATTTCAGCCATGACAAGACACCTGACAAAATTTGTTT
ACAAATATATATGGACTACCCTCTGGAGAGACCTGAATAA
AGAAAAGTGTTAGGCAATTGTCTGCTCTAATGGTAGATGA
GGAAAAAACATACAGGAGGGAGAAGTGGGAGGATGTTTAT
TCAGGAAATAAGATGTGAAATAGGGAGGGTTCTACGTGGA
AAATCAGAACTAGACCAGTGATAGTAGCAGAATACAGGTA
GATTCCTAGGGTTGCTGAGATTCTCTTGAAGAAAGGAGTT
TCTGGGTTTTATCTTTGAGATACTTAAAAAAAAATTGGGA
GGAGTATGGCCCAAGCATCTGAAAACAATACCAATTTCCT
TAGGTGACCTTGAGAGTTTGCGTAAGCCTGAATTCTGGAA
TTTTATTATTACATGCTTACATTTCTTTTTACCCTAACAT
TATCTGCTCTTTCAGGGAAAAAGTAGGTCTCAAAATATGA
ATGCCAAGATTCTCAAGAGCATCAGCTACCATGTGTTGTG
TACTTACTGTGTTCAAGGCACATGGTGGATACTCCTCGTT
TATTTTATCTACTCTTCATTAAAACCCTCGAAGTTGAGGT
ACTGATAGCCCTCATTTGGAGATGAAGAAAGGGGATGGAA
AGGAGTTAAGCACTTGGCCAGAATCACACAGCTAGTATCA
GTTCTTCCTAAAACCACAGTCATGCTTTTTTATCTTCATT
TTGCTTTCTGAGCGAATTAACCAGATTACATAGTTGATAA
AATAATTTAAATGTCATATCTTTGTAAAAGGAAGACAGAA
TTTTGTAAAAGTAGCAGTGCAATTTCAATAATTAACCTTA
AATGCTAAACAGTTAAGTGAAGGTTTCACACAATTTATCT
AATTCAACATCATTGTCTTCCCTGGATATTTAGTTTTTCT
ATTTATAATGTTTGCTGTGTGCTTTTGGTTTATTACTCTA
TTTTACAACCCCTTATTTCAACATTTACTTATTTTCTTTC
ATATAGTATTGTATTGGAATTTCTCGGTTCTTAAGAAATG
ATTATTTGTATTCCTATGATAAGATAAAAGAGGTTTGCTA
AACAGAGTTGGTGAATCTAAAAGAGACCAGTAACGAGTCA
ATTGTGACTGCCATTTTTTTACAGAGTTTTGAATTAAACT
ACTCTAAAATTTTGTATTATACCTTGAAAAGATATTTTAG
AAATGGAAGGCTTCAACTTTTATTTTTCCTCAGAAATGTT
TGGGAATCCTGACTTCATTCCAAATCCCCCTCTTTCCACC
ACAGAATCTGGAATAATGAATTCCTCTAGAGATGACAAAC
ATCTGTTGCTTTCGGAGGGCAATTTGCAGACCTTATTTCT
TATTTTGCCTCACTAAAGAAGTAGAGATATTCTTCTTATC
TACTTTTAGCAAATGAGGTAATTGAAGCTTAGGGAGTTGA
AGAACTTGCCCAAGATCAATAGCTATCAGGTGATGGAGAT
CTCATTCTAATAAAGCTGACCACAAAACCTATATTCATAG
CTCCTACAATTGCAAGGCAAGGGACGTTGAATATCACAAA
TGTGTGTGGTGGTTTTAATACAAATTATAGAGCACAGATC
AGTGATTGAGGAGTAGAAGATATACATCAACCAAAGATAA
AAGCTGGTATTTGCAAGATTGAAAAGATATACAAATACAC
AGAAAACATTTCCAAAACCAATTGGAAATTAATTAAATGC
AGTATTGAGCAACTGTTTGGACATAATTTAAATTTTCATT
AATTGAGGAAATGCTGAAAAAATATACAGTGATATACTTT
ACAGAGATCAAAGGAATGATAGGATTTACATAGGCTGATT
TTGAAAGGTCTTTGATTCATGAGTTAAAAAATAGGCACAT
TACAAAGCAATGTGTAGTGTATGGGTGAACACCATCAATG
ACAAGACTTGTGTGGGCGAATATGTATGTGCACTTGCTTA
TGTATATACTGTAAGATAAATTCTTACAGGAGGCATTCCT
GAGGTATAGGTTTTCACATTTAAAATATTGATGGATACTG
ATCAACATAATTCTCTCTACCCAGAGGTGGATATAAGTAT
GTATTTTTACATCCTCTTGCCAATCATAATTTTTTCTAAT
ATTCTATTCACAGAATAGTTTTAATTTGCATTTTTTCATT
AATGTAGTATAGTGCATTCCATTTGTCAATTAACTATACA
AATCTTTTCTCATTTTGGGTTACTTGGTTAATTTTTTATT
TTTAGGGTCTTCTGCTATATAATATATGTAACCTGTTTTA
ATGTCTTGTGTTGGAAACAGGCCCCCCAAAATCTGGCCAT
AAACTGGTCACAAAACTGGCCATAAACAAAATCTCTGCAG
CACTGTGACATGTTCATGATGACCATAATGCCCACACTGG
AAGGTTGTGGGTTTACCGGAATGAGGACAAGGAACAACTG
GCCCACCCAGGGCAGAAAACTGCTTAAAGGCATTCTTAAA
CCACAAACAATAGCATGAGCGATCTGTGCCTTAAGGACAT
GCTCCTGCTGCAGATAACTAGCCCAACACATCCCTTTATT
TCAGCCCATCCCTTCATTTCCCTTAAGGGATACTTTTAGT
TAATCTAATATCTATAGAAACAATGCTAATGACTGGCTTG
CTGTTAATAAATACGTGGGTAAATCTCTGTTTGGGGCTCT
CAGCTCTGAAGGCTGTGAGACCCCTGATTTCCCACTTCAC
ACCTCTATATTTCTGTGTGTGTGTCTTTAATTCCTCTAAT
GCCACTGGGTTAGGGTCTCCCCAGCTGAGCTGGTCTCGGC
AAGCAGCACCCATATGTGGGGCCTTGAATCCAGGTCGAAG
GTTCGCCGGAGCGACAGTTGGAGAACGTGAAACTAGCTGG
AGGACACCCGAGTACTCTTAAAGCAATCCCCGTGGTGAGT
AAGAAGAGGAGCTCAGAAGCATCAGGGTAACAATGGGATA
AGTGTGGGCTGTGGTTCGTTCCACCTTGGAACTTTTTCAC
ACTGGTGATGAGGAGGAAGGAGAGTATAACAAAGTAACAG
AAGAGGTTACAGAGCATGTTTATTTGCAAGCTAAAGTGGC
AAAGGAGGGAGAGGTTCATCCCTACACTTCTGCACCCCCC
TCATTATTATTTTGAAGAAAAAGAGTGGCCTGACCCTGCA
GATCTCTCTTTTCCAGAGGACACTGGGTGAAAAGTAGTTG
CCCCAGTGACTGTTTGAGCAGCGCCTTGAGCGACCACTCT
CAGTTCTATTCAGGCAGGAATTCAGCAAGCTAGACAACAG
GGTGATATAGAGGCTTGGCAGTTCCCTGTTAGAATACACC
TGCCAGATCAACAGGGAAATATTATAGCTACATTTGAGCC
TTTTCCTTTTAAATTTGGGAAAGCACATTTAGTTGATTAT
ATCAAGGCCTGTGATGGTATTGGAGGTAATCTGCATAAGG
CTACTCTGCTAGCAGAGGCAATGGCAGGACAGAGAGTAGA
TAAAGGAAATACTTCATTTCCTGGAGCTTGTTTTAACTGT
AGGAAGCATGGTCATACAAAAAAAGAATGTAGAAAATATC
AGCAAGTCAGGCCGCCAGATAGGGGAAAAAAGAAAACTGC
CGAGCCTGAAATATGTCCAAAATGTAAAAAAGGAGAACAT
TGGGGTAATCACTGTCACTCTAAGTTTGATAAAGATGGGA
ACCCAATTTCCGGAAATGCCATGAGGGGCCCATCCTGGGC
CCCGTTCCAAACCGAGGGATTTATGGCTTAGGCCATTCCC
TCACCCCTGTACAATGTCTGTCCCCCGCCACAGCTGGTAG
CACTGCAGTAGATTTATACTGCACAAAAGCTGTGAGCCTT
CTGCCTGGGGAACACCTTCAAAAGGTCCCAAGAGGAATCT
GTGGACCCTTGCCAGCAGGGATGATAGGATTACTTTTAGG
AAGGTCTAGTTTAAGTTTAAAAGGGGTACAAATACATACA
GGAGTCATTGATTCAGATTACAATGGGGAAATTCAAATCG
TTATATCTACTTCTGTTCCCTGGAGAGCAGAGCCAGGAGA
GCATATAGCACAGCTCCTGATTGTGCTGTATGTGGAAATG
GGGAAAAGTGAAATTAAATGAACAGGAGGATTTGGAAGCA
CAAATAAACAAGGCAAAGCAGCTTATTGGGTAAATCAAAT
TACTGATAAACGTCCTACCTATGAAATAACTATTCAGGGA
AAGAAATTTAAAGGTTTGGTAGATATCAGAGCGGACATTT
CAATCATTTCTCTACAACACTGGCTGTCTGCGTGGCCAAT
TCAACCCACTCAATGTAACATAGTTGGAGTTGGTAAAGGC
CCTGAAGTATATCAAAGTAGTTATATTTTGCATTGTGAAG
GGCCCAGGGGACAACCTGGGACTATTCAACCAATTATAAC
TTCTGTATCTATAAATTTATGGGGGAGAGATTTATTACAA
CAATGGGGAGCACAAGTTCTAATTCCAGAACAATTATATA
GCCCTCAGAATCAACATATGATGCATGAAATGGGGTATGT
CCTTAGTATGGGACTAGGAAAAAATTTGCAAGGTTTGAAA
GAACCGCTTCAAGTGGAAAGACAAAGTTTCCGCCAAAGAT
TAGGATATCATTTTTGATGGTGGCCATTGTTAAGCCTCCA
GAACCTATACCTATACCTATAACCAAGAAGCTGTTACAGA
TGGTGGAAGGAAACCTGAGGAAAGTGGAACAACCGGTCAC
AATGAGTAATTTAATGGTAGCTATGATAGCAGTGATCACC
ATTGCCATGAGTATTCCTTCAACAAGGGCTGACACAGAGA
ACAATTATATTTATTGGGCATATTTATCAATCTTGGCTGG
CAATAACGCCTGGATGTAATCACTCTATGACACAGTTACA
CATTCTTTCTAATCTCAGTATTTACCGTAATAAATCTGTT
CCTATAATTGATGCATACCACCCTCAAAAACCTATTTGTA
AACAAAATAGAACCTGGCCAGAAATGAATGTACTTGTTTA
GGAAGATTGCATTGCAAAACAGGCAGAGGTGCTGCGCAAT
GATCCTATGGAATCATTATTGATTGGTCCCCTGAGGGGAT
GTTTAGCTTAAATTGCACCTCTCAGTCTGCGTGCCATGGC
CACACTATGCTCAGCTGATCTGAACAAAATGGTCAGATGG
TAGAAATGATAAGAAGTATGGCAAAAGCTCCTATTATCTG
GAACCATGGAGGTGTAGTGACACCTCAACCTCAAATGATA
ATGGCCCATTATAGGAGCTAAACATAAGGATTTGTGGAAA
CTATTAATAGTTCTTAATAAGATCAAAATTTGGGAAAGAA
TAAAAAAGCATCTAGAAGGACACTCTACAAACTTGTTCTT
GGATATTGCAAGATTAAAAGAACAAATATTTAAAGCATCC
CAGGCACACCTGACCTTAATGCCAGGAACTGGAGTGCTTG
AAGGAGCTGCAGACAGATTAGCAGCTAGTAACCCATTAAA
ATGGATAAAAACACTTGGAAGCTCTGTGATTTCAATGATG
ATTGTGCTTTTAATCTTTGTTGTTTGTCTTTGTATAGTCT
GCAGATGTGGATCCTGCCTCCTGTGAGAAGTAGCTCACCG
TGACAAAGCTGCCTTTGCTTTTATCGCTTTGCAAATCAAA
TAAGGGGGACATGTTGGGAAAAGGCCTCTCCAGATGTGGC
CATAAACTGGCCACAAAACTGGCCATAAACAAAATCTCTG
CAGCACTGTGACATGTTCATAATGGCCATAATGCCCACGC
TGGAAGGTTTTGGGTTTACCGGAATGAGGGCAAGGAACAC
CGGCCCACCCAGGGTGGAAAACCACTTAAAGGCGTTCTTA
AACCACAAACAATATCATGAGCGATCTGTGCCTTAAGGAC
ATGCTCCTGCTGTAGATAACTAGCCCAACTTATTCCTTTA
TTTCAGCCCATCCCTTCATTTCCCATAAGGGATACTTTTA
GTTAATCTAATATCTATAGAAGCAATGCTAATGACTGGCT
TGCTATTAATAAATATGTGGGTAAATCTCTGTTCAGCGCT
GCCAGCTCTGAAGGCTGTGAGACCCCTGATTTCCCACTTC
ACACCTCTATATTTCTGTGTGTCTGTGTCTCTAATTCCTC
TAACACTGCTGGGTTATGTTCTCCCTGACCGAGCTGGTCT
TGGCAGTCTTGTATATATTTTTTCAATCTGTCTTTCATCT
TTTTTAACATAAAGCATCTTTTGCTTGTTAGAAAACTTTA
TATTAGTTTGTGATTCTATTTCCTAATTTTTCTCTTGGGC
ATTGATTTGATGCCTAGAAAAGACTACTATCCTAAGATTA
TATGAAATTATTTATTTATATTTTGTTTTTAAAATATGGT
ATTCAGTTAGTTTTTAATCTCTTTGAAATACTTCTGTATG
GTGAAAAATGGGGATATAATTTTATTTTCTTCTAAATAGA
TATTCTGCATTACCAACATGTGTTATCAAAAAATTTTTAC
AGTTTTAGTTCAGATTTCTCAGAAGCAGATTCTGAAATAA
AAATGTCTATGCAAGTAATTTATTAACAAGTTACACCTAG
TAGTAGGAAGTAGAAGAAGCAGGAAAAGGAGGGGAAATAA
GCCAAACAAGGTAAAGTTCAAGGCTCAGCCTGATCCCACG
AGAAGCCTCAGAACATACATTTCACTGTGGAGTTTGTTGC
ATGTGGAGGCAAAGAAGCTGGGCTTTCATCCTCTTTCAGC
AGTCGGTCATTGGAAGTGGGCTACCTGGAGGGAAATAGAA
CTGGCAGACACTTCTGACTCTTGGTGCAACAGAGGAAGCA
GCTCCAATAACCTAAAAGTAGCCCTTTAAAGAAGTTTGCA
AGTGGGTAGCCCTTTAAATAACTTTCAAGTTTGGGGCAGG
GCGTGGTGGCTCATGCCTATAATCCCAGCACTTTGGGAGG
CTGAGGTGGGTGGATCATGAGGTCAGGAGATCGAGACCAT
CCTGGTTAACACCGTGAAACCCTGTCTCTACTAAAAATAC
AAAAAAAAAATTAGCCGGCCATGGTGGCGGACGTCTGTAG
TCCCAGCTGCTCAGGAGGCTGAGGCAGGAGAATGGCATGA
ACCCGGGAGGCGGAGCTTGCAGTGAGCTGAAATCGCTCCA
CTGCACTCCAGACTGGGCAACAGTGGGAGACTCTGTCAAA
AAAAAAAAAAAAAAAAAGAACTTTGCAAGTGGGGACTGGC
AGGAGTCAAACACACAGAAACTGGAGATTAGGAACACAGA
ATCCATAGGAGAGACACATAGGATCCACCCACAGATACTG
ACAGTGTCTAACAACATCCATCCGTTTCACTGCCCAGTCC
CAGTTATTGCTGACACTAAGTTTATGCCATCATGTCACAG
TTTCTTCAAAATTATAATGGTTGATAATTTCTAGGGTAAA
AACTTATATAAGATGATAGTTAATGGAACAACCTATAACC
CGTGATTGAAGTTATTTCCAGGGTCATAATGATCAGTACT
TGTTTTATCTCTCCTCCACCACCCATACCCAATACTCTCA
TCTAGCATTTCTTCTGGCCCAGATGTCTTGTGTGGTGGTT
GACTGACTTTCATCCATAAAGGATCTGAGCCCATGTTAAT
GCTCTTGTTAGATGGTAATTACCCATTCCCAGTTAAAACT
GAACATGACAACACCAAGAGACATCCCAATGGGTCACCTG
ATGATCTACTCTAGGTAGGAGTGATTCGTCCTTACTGATT
TTAAGTGGCTTTGACCCTGTCTCATCATGACGACAAAGGT
CAATTACCCCTGTGTGACAGTAATTCAATTCTTTACCTGT
TTGTACAATGGTATGAGGAGGCCAGTATGAACTGGTGGCA
GACAGTTTTAAGTTTTTTGTTTTTTTTTTGAGACTGAATC
TCACTCTGTCGCCCAGGCTGGAGTGCAGTGGCGCAATCTC
GGCTCACTGCAAGCTCCGCCTCTGGGGTTCACGCCATTCT
CCTGCCTCAGCCTCTCCGAGTAGCTGGGACTACAGGCGCC
CGCCACTACACCCGGCTAATTTTTTGTATTTTTAGTAGAG
ATGGGGTTTCATCGTGGTCTCGATCTCCTGACCTCGTGAT
CCGCCCGCCTCGGCCTCCCAAAGTCCTGGGATTACAAGCG
TGAGCCACCACGCCTGGCCGACAGTTTTAAGTTTAACTTA
AGCCTGCCTGGATTTCCTGGTGGAGTTATCCTTCTGAGAA
TGAGGACCTCTTGATAACAGAGAGTTGAAATGATACAAAA
CACAAACAGCCCCAAATGATCAATGAGAGTGATGAGTTCA
CAGAGTCATTCCTACTTCCATTTCTTGAATTTTGGACCCA
CGTTTTCTACCTCCTGAAGACACAGACCGTATAATGTAAG
TTATACGGTCTGTTACATATCACACTTGAAGGATACATAT
CACACTAAGTTACATATCACACTTGAAGGCTAACATCTCA
AGCCTACAGAGGCTCTTCTCCAAGCCATCACCTTAGTTGC
ATCTTGAAGCATCTATTTCCATGCCCTGCCAGACTGGAGG
CTTCTGAATGGTGTGATCTGTGGTAGTACCAGGGGATCCA
ATGCTATATGCTCAGTGTCACATACCCTATTCAGCGGGTG
AATTCTTTGGTCCCAAACAGTGTTATGAAGGAGTTCATGT
CTGTAAATCAGACTCTCTCTGAACCACTGAGTAATGGTAC
TGGCAAAGGCATTTGGGATGGAAAGGAAAGGTAAACCTGT
ATTCAGAATATATTATGTCCGATCAGCATGAATCACCTCT
CTTCCCAGGGTCAAATCCATTCAAGTAAAATTGCCATGAA
ATGGCAGGTTCATTTCTTTAAGTCACAATACCTTATTGGG
GACTCAGTTTGGGTCCCTATCTCTGACACATTAGAACTTT
GGCAGCAATAGTAGCTAGGTCAGCCTAGATGACAGAAAGC
CCATGCTGTTAGCCCAAAACTTCCATCTCTGCAATTTGGC
CACTCTGTCTGTGAGCCCATTGCATAAGCGCTGGGGCAAG
TGAGCACAGAGGCTAGCTGACAACTCTAGACAATTTCTGT
CTTACTGGTTCTTCCATGTCTGCCCTGAAATATGTAATTT
GTAGTGCGCATCCATGTCAAATACAATGATTGACATGCTT
TCTACCTACTCCCATAGCTCTACCTGCATGTCTTTTCCAC
AAAGGCCCCTGGTCCTGATTTTCCAAGCATCTTCCTTTCA
GGACTCTTGCCTGAATTGCCTGAATTTTAATTTTTCATAC
TGTCTTCTCTTACTTACCAATTTACATGTAAGGTATCTCT
ATGTTTTTTTTTCATGTCTCAATAGTTCATTTCTTTTTAT
CACTGAATAATATTCCATTGTATGTATATACCAGTTTGTT
TTTCCACTCACCAATAGGACATCTTGGTTACTTCTATATT
TGATGATTATTAATAATGCCTCTGTAAACATTCTCATGTA
AGTTTTAGTGCGGACATAGTTTTCAGATCAGTCGAGTAAA
CGCCTAGGAGTGTGACTGCTGGATTATGAGACTATGTGTA
GCTTTGTAAGAACTGCCAGAACGTCTTCCAAAGTGGCTGT
ACCATTTTTCATTCCCACCAGCCTGAACAAGAATTCCTTT
TGTTCCATATCCTCAACAGGATTTGATGTCATCAGTATTC
TAGATTTTGGCCATTTTTTTCCAACTTTTATTTTATATTC
AGGGGGTACATGTGCAGGCTTGTTACACAGGTAAATTGTG
TATTGGTATGCAGATTATTTCATCACCCAGGTAATAAGCA
TAGTACTTGGTAGGTAGTTTTTTGATCCTCATTCTCCCCC
CACTCTCTACCCTCAAGTAAGCCCCAGTGTCTATTGTTCC
CCTCTTCATGCCCAAGTGTACTCAACATTTAGCTCCCACT
TATAAGTGATAAAATGTGGCATTTGTTTTCTGTTCCTGCA
TTGATTCACTTAATTAGCTCCATCCAGGTTGCTGCAAAGG
ACATGATCGCTTTCTTTTAGCTGTGAAATATTCTATGGTG
AATATGTACCACATTTTTTCCAGTCCACCACTGATGGGCT
TTTAGGTTAATTCCATATGTTTGCTATTGTGAATAGTGCT
GCAGTGAACATACATGTGCATGTGTCTTTATGGTAGAACA
ATTTATATTCCTTTGGGCATATACTGAGTAATGGCATTTC
TGGGTTGAATGACAGTTTGTCTTAAATTTCTTTAGGAATC
TCCATACTGTTTTCCACAGTGGTTGAACTAATTTACATAC
CCACCAGTGGTATATAAGCATTCCCTTTTCTCTGTAACCT
CACCAACATCTGTTGTTTTTTGGCTTTTTAATAATAGCCA
TTCTGACAGGTGTGAGAAAGTATCTTATTGTGGTTTTGAT
TTTTATTGCTTTACTGATTAATAATGTTGAGCATTTCTTC
ATATGCTTGTTGGTTGTGTGTATGTCTTCTTTTGAGAAAT
GTCTGTTCATGTCCTTTGCCTATTTTTTAAAGGGGTTGGC
TTTTGTTTGTTAATTTGTTTAAGTTCCTTCTAGATTCTGG
ATACTAGGCCTTCATTGGATGCCTATTTTGCATATACTCC
CATTCTGTAGGTTGTCTGTTTGCTCTGTTGATAGTTTCTT
TTGCTGTTGAAAAGGTTTTTCATTTAATTAAGTCCCGTTT
GTCAATTTTTGGTTTTTTTGTAATTGCCTCTGGTGTCTTC
ATCATTGTATTAGTCCATTTTCACATTGCTATAAAGAACT
ACCTGAGACTGGGTAATTTATAAAGAAAAGAGGTTAATTG
GCTCACAGTTCCAAAGGCTATACAGGAAGCATGGCTGGGG
AGGCATCAGGAAACTTACAATCATGGCAGAAGCAAAGAGG
AAGCAAGCACATTTTCACATGGGGGCAGGAGAGACAGAAA
AGGAGGAGGTGCTACCCACTTTTAAACAGCCATGTCTTAT
GAGAACTTGCTCATTATCACAAGAACAGCAAGGGGGAAAT
CTGCCCCCAAGATCCAATCACCTCTCACTAGGCCCCTCCC
CCAACACTGAGGATTACAATTCAACATGAGATTTGGGTGG
GGACACAGAGCCAAACCATATCAATCATGAAATTATTGCC
AGGGCCTATGTCCAGAATGGTATTTCCTAGGTTTTCTTCT
AGGGTTTTTATAGTTTTAGGTTTTATATTTAAGTCTTTAA
TCCATTTTAAGTTGATTTTTTGCATCTGGTGAAAGGAAGG
GGTCCAGGTTTAATCTGCATATGGTTAGCCAGTTATCCCA
ACACCATTTACTGAAGAGGAAGTCCTTTCCCCATTGCTTC
TTTTTATCAACTTTGTTGATGCTCAGATGGCTATAAGTGT
TCTTTAGCATGTTCCATTGGTCTATGTGTCAGTTTTTGTG
CCAGTAGCATGCTGTTTGGATTACTGTAGACTTGTAGTAT
AGTTTAAATTTTGGTAGTGTGATGTCTCTGGCTTTGTTCT
TTTTGCTTAACACTGCTTTGGCTATTCAGGGTCCTTTTTG
GTTCCATATAAAGTTTAAAATACCTTTTTTCTAATTCTGT
AAAAAATGTCATTGGTAATTTGATAGTAGTAACATTGAAT
CTGTAAACTGCTTTGTGCATTATAGAAATTTTCAGAACAT
TAATTCTTCCTATCCACAAACATAGAATGTTTTTCCATTT
GTTTGTGTCATTTCTGATTGCTTTCAGCAGTGTTTTGTAA
TTCTCATTGTACAGATCTTTTACCTCCCTGATTAGCTGTA
TTCCTAGATATTTTGATGCTATTGTGCCTATTGTGAATGG
GATTGTGCTGTTGATTTGGTTCTCAAGTTGGACATTGTTG
TTTATAAATGCTACTGATTTTCATACATTGATTTTGTATC
CTGAAACTTTGCTGAAGTTGTGTATAAGATCTGGGAGCTT
TTGGGCAGAGACTATGAGGTTTTCTAGGTATAAAATCATA
TTGTCTGTGAAAAGAGGTGGTTTGACTTCCTCTCTTCCTA
TTTGTGTGCCTTTCATTTTTTCTCTTTCTTGATTGCTCTG
GCTGGTGCCTCCATTTCTATGATGAATAGGAATGGTGAGA
GTGGTCCTCTTGTCTTGTTCCAGTTCTTAAGGAGAATGCT
TCTAGCTTTTGCCCACTCAGTATTATGTTGGCTGTGGGTT
TGTCAGAGATGGCTCTTATTATTTTGAGGTATGTTTTTTC
AATGCCTAGTTTGTTGAGGTTTTTTACATGAAGTGATATT
GAATTTTTTCAAAAGTCTTTTCTGCATCTATTGAGAAAAT
CATGTGATTTTTGTTTTTTGTTCTGTTTATGTGATTAATA
ACATTTATTGATTTACATATGTGGAACCAACTTTGCATCC
CAGGAATAAAGCCTACTTGATCATGGTGTGTTGGCTTTTT
GATGAGCTGCTGGATCCAGTTTGCTAGTTTTTTGTTGAGG
ATTTTTGCATCTATGTTGATCAGGGATATTGGTCTGTAGT
TTTCTTTTTTTGTTGTGTCTCTGCCGGGTTTTGGGATACT
GGCCTCATAGAATGAGTTAGGGAGGAGTCCTTCCTCGTCT
GTGTTTTTGAATAGATTCAGTAGCATTGGTACCAGCTCTT
TATGAGTCTGGTAGAATTCACCTGTGAATACGTTTGACTC
AAGGTTTTTTTTCTGAGTGATAGGGTTTTTTGTTTGTTTG
TTTGTCTGTTTGTTTGTACTGATTCAATTTTAGAACTCAT
TATTCGTCTGTTAAGGATTTAATCTCTACCTGATTCCATT
TTGGAGCATGTTGTGATTCCAGGAATTTATCAATTTATTC
CAGGTTTTCTAGCTTTTGTGCATAGAGGGGTTCATAATAG
TCTCTAAGGATTTTTTGTATTTTTGTCGGGCCAGTGGTAA
TGTCCCTTTTGTCACTTCTTATTTGTTTATTTAGGCCTTC
ACTCTTTTTTCTTTAGTAGTCTAGCTAGTGGTTTATCAAT
CTTATTTATTCTTTCAAAAAACAAACTTTCGATTTCGTTG
ATCTTTTGTATTGTTTTTAGCATTTCAATTACATTCAGTT
CAGCTGCTATTTTGGTTATTTCCTTTCTTCTACTAGTTGT
GGGGTTGGTTTATCTCTTGTTTTTCTAGTTCCTCTAGGTG
TGATGTTAGGTTGGTTGTTGCGGGAAGTCAGGGACCCCGA
ACGGAGGGACCAGCTGAAGCCATGGCAGAAGAACATAAAT
TGTGAAGATTTCATGGACATTTATTAGTTCCCCAAATTAA
TACTTTTATAATTTCTTATGCCTGTCTTTACTGCAATCTC
TGAACATAAATTGTGAAGATTTCATGGACACTTATCACTT
CCCCAGTCAATACCCTTGTGATTTCCTATGCCTGCCTTTA
CTTTAATCTCTTAATCCTGTCATCTTCGTAAGCTGAGGAG
GATGTATGTCGCCACAGGACCCTGTGATGATTGCGTTAAC
TGCACAAATTATTTGTAGAGCATGTGTGTTTGAACAATAT
GAAATCGGGGCACCTTGAAAAAAGAACAGGATAACAGCAA
TGTTCAGGGAACAAGAGAGATAACCTTAAACTCTGACTGT
TACACTATTACACACAGTATAACTACACACATTGTATCAC
ACACTGTGTAATTCCACACACACTGTGAATTGCACACACT
ATCACACACGGTGTAATTGCACACTCTGCATTCCAAACTG
TGATTACATACAATCACACAGTATAATTGCACACACCATA
TCACACTGTGTAATTGCACATGCTGTATCACACACGGTGT
GATTACACACTGTATCACACACTCTAATTGCACACACACT
GTATCACAATTGCACACACTGTATAACACACATGGTGTAA
TTGCACACGCTGTATCACACACGGTGGAGCTGTGGGGATT
GTTTGGCTGCTCCTTTCTGATGGCTCTTTCCAGACTCTCA
GTACTCTCCACCCACCCATGCTCATTCAGTGCTAAACCAA
AGACCAGAGGAGATCCCTCTACAAATCTCCAGACCCCTTT
CCCTCTGCAGCATTTTGTCCTGCAAATTCTGGCCACTGTG
GCTCCCCTAGTTCTGAACTCAGTTTCCCCAAGTCAGTGAG
CTCACTGGGCTCTCTTTGGATCCCTCCTGTGCTGCAGACC
AGAAACTCTCCAGGAAGCACACGGCACTTCTAAGCCTTGC
CCCATTTATTTGCCATCTCTTAGCAATGTTGGCCAACATC
TGAAATCTACTGTTTTATGCATTTTGCCCAGTTTTCCACT
TGTTCAAGGTAGAAGTTGAAATCTTGTCTCTGTTATTTCA
TTGTAGCTGGTGAGTTTTTTTTCCCAAATTGGCGAGATGT
AAGTGTACACAAGTACAGCCCATATGTATTTAGATAATGG
GCACAATTAAGCTATTAGAGTGACAAGTGCTTTTATACAC
TATTTAGGGTATGCGTATTGGTATGGTTCCTGAAACAGCA
TATATCCTGGAGAGACATATAAAGAGTTACATTTCTATCC
AGCCAGTAAGGATGATTCCCGTTGTTTATAATACAGTGGG
GAAGGACGACTTCATGTCCAAAAAGAACTTGTGTTTAATA
TTTTTTGATATTTGTTTATAAATTTTGATATTAAAATTAA
ATAATCCATTGAAAATAATGTGTTAAAACTATATGAGAAG
GACTTATGTTTATAATAAATTATTAAATGAAAGCATAAAC
TTCTAAGACACCCTCTCTTTTCCTCTATCTTTCTGCATTT
GGGAAATACAGTCTTAGTGACTTAGGTGAACTGCAGCATT
AATTTACAAATTTGAAAAAAAGATTTAATAATTAATGAAG
GTTATCTGAAAGGGTAAGATATAATAAACAACAGATACGC
TTCTGAAACAGCATGTGATGCCACTGGACACACCCCTAAA
GAATACATTTTATTGCATTAATCACATTTATGGTGCCTTT
GTTATTTCATTGTATAAATATATAATCTTATCAAGGTTTG
TTATATTTAAGAACAATCCAATTTTTATTAATAAATTGAA
TACCAATGGGAAAGTAATAGCATGGGAAAGTCTAATGAAT
GGGTAATTGAGGCCTAAAGCAAAATTAGATTATTTTGCAA
GACTTAATCCCAAAGGAAATTAGATTCTGTATCTTGTTTT
TATAATTCTCATTTTAAGAAATTAAAAATTTCGTATTTAA
AATATTAGAAGATAAATCCTATGATCATTTTTGGTATCCT
ATTATACCTATTAAAAATTCTACTTAAAAATGTATAATAA
CTCCTCATATGCTAATTTGTAATGTTTACGCTTGTAAGTA
TTGGAGTCTATTAACAAATTTTATATGGCTCTATTAATCA
TTACAAAAGATGTACTCACCAAGCCCTAAAAGTAAGTCCC
AAAGATAAAAAAAATCTAGAGAACTGTAAAAGATATTAAT
TTTTGGTTCCAAAGAAAGTCAAGCAATAGAATTACAATTC
ATTAAAAAAATTATTTTGACTTTTACTCTGTAGTTCCAAG
GCTTTGTGACAATTCCAAGAGGTATCAGACACTATCTTAT
TTCAAGTATTCAGTAGATAATGGAGTTGGTTTAGAATCAA
ACAGACTTTGTTTTGAACTTAAATTCATTTTTTGCCTTAC
TGACTTTTGACTTTTCAGTTTATTTTCCTGGATTTCCATT
TTCTCATCTATAAAATGGTGATGCTGGCATATCTCATTGC
CTAGTACATAATAAGGGCTCAGTAAAGCTACTAACACTGA
AGGAAAATATATTCTAATGTCAGTGCCATGGTGACAACAG
CATCATGGTAAATAAAAAGCACTAAAATCTCAGGTGGTTG
TAGAGCTTGTGTAAATCTGCGGTCCATGTTCATCATCACT
GCCATCTAGTGGCAATGTGACAAACCGCACTGTATACTCT
TTTCCTCTTCGTATAAAGCCACCAGTCCCACTCCTGTGAC
AACCCACTAATCCATTAACCCATTAACCCATAAATCCATG
AATGGATTAATTCCCTTCTGAGGGCTCTGCCCTCAGGACC
CAATCACCTTTCAAACGCCCCACCTTTCACTTCTGCCACG
TGGGGGAATAAATTTCAAGATGAGTTTTGGAGACAACAGA
TAAACCACAGCAGTTTGGTGATAGAGAATTTTAATATCAT
ATAATTTTATGATAAAATAAGACAATTAATGATAGGCTGC
TTAACAAAGGTAAAAATTACTCTCCAAATGTGATCATCAT
AGCAAGCCGAGGTTTTGCTGAAAAAGTAAGTTTCATCTCC
TGAGTAATTTCATAAATCAATGGAAATTATCTTTTTTTTT
TTTTTTATCTAGTAGACATACTATTCCTTTGAAGCCAAAT
AGTGCCAGGACTTTTTCCTGTGAAGTGGTATGAGAAGTAA
ATCCTTTCTGTGTAACACTGGCTATGAAAATTATACTATA
GTTTTTAGTTTATCCAATGAAAGAAATTCTCTTTAAGAGA
TCATTTTTACAAATTGTAATAGCATATTGGTAGTACATTC
CTTTAAACAGGTCAAAATTTAGTTCTTTATTAAGCTGATA
ATAATAGTTGTACAGCAATCTTTTCCATATTTTATTAATT
TATGATCTCGCTGAACATATTTGTTTTAAACACATTATGT
TTTCGGGATGTGTTCAGACATACAAAAGAGATTCTTTTTA
TTTTGTTGATTTTCCCTATTCTAATTTTTTCACAGTCTTC
CATTAAGGGCTCCTCTTTGAATGATTATTTTAAAATTTAC
CTTCCTCCTACATTGTTTTCCAAATCAATCCTTTTCCCTT
TCTAAAATAGTACTTTTGGGGCCGGGCGTGGTGGCTCACG
CCTGTAATCCCAGCACTTTAGAAGGCCGAGGCGGGAGGAT
CACGAGGTCAGGAGATCGAGACCATCCTGGCTAACACAGT
GAAACCCTGTCTCTACTAAAAATGCAAAAAAATTAGTCCG
GTGTGGTGGCGGGCACCTGTGGTCCCACCTACTCGGGAGG
CTGAGGCAGGAGAATGGCGTGAACCCGGGAGGCGGAGCTT
GCAGTGGGCAGAGATAGCGCCACTGTACTCCAACCTGGGC
AACAGAGCGAGACTCCGTCTCAAATAAAATTAAAATAAAA
TTAAAATAAAATAAAATAAAATAGTACTTTTATTTAGTTA
AAACAAATGTCATAATAGGAAGATTATCAACACAGAATAG
TAGTATACAACAGGTTTTGATTTTGTTTGCATGAATGCTG
GTCAATATTGCCTCTAAAACTTCAAAAACTAACCAGTTAA
TAAACATTAGCCACCTTTACCTTAGTAATTTCACATGAAT
CCGTGGAAAACATACGCTCCTGACATATTCATATATCCTA
AAACACTTTTGTGCTGTATGTCTATTGACAATTCGTATGG
TATTGCATTTCGATTATGCAAAATGACATACAGAGTAATT
TATTCCTAGGCTAGAAATAGAAAAGTTACCTAATCCACAA
GCCCCAGGGTACTGTTAGCAGTGTCTGTTCGCAATAATCA
CAATGAATTTCATGCCTGTGGCCTATTTTCACATTGCAGT
ATTCTGGGCCTGGCGCTCAGACAAGCTGTTCTGCTCTGAG
CCGTGCATAACAACTAGCAACAAACATTTGGGGCTTCCTA
TTGAACATCTGTTGCAAGAGCAGAGAGATATAATTACAAC
GCAGTGCCCCATTTCTTTCCTCCTAATCCACCAACAATCA
TTTTTAATAGTTTTTTCTACTATTTATATGGTTTAAGTAA
ATTATTCAAGGAGATGTTGATTGTAAAATGGTTCTTTTGT
TCCCAACCTGTTTTCCTTGGGTTCGTTGTCAGGCGACCTG
AGGTCCAACGCCTTCATTCCATCTCATCAGTGTCCGCCTT
TCCTCTCTCTCTTTTATATTATTTCGTTACTCTTCCACAG
ATCTTATTTTCCTACCTATAAGAGTGACCTCATATATTAT
TACTATTCTCAGTATCTTCTAAAACATGAGATTTTTTTTC
ATACTTAGCACATTTACGCAGGGCTTCCTTTGTATAGAGT
GTGCAAAGCCATTGATTGGTTTTCTCTTTCCACTTCCTTC
TTTTTTAAAAAAATTAATCTGGGGGAAGGAATATAAGCTT
CCTCCCAAGGACAGTGTATGAAGGAGATGCTGCTACTCGC
TATCTTCACTTTAACAGCCTTACCAATATTCACACCAATA
TGCATGCACACACACATACATGCATAAACAGGCATACACA
CATCTACACACACACCACACACATGCACACACCACACACG
CACACACTCACCACACATGCACACACACACACCACACATA
CGCACATACCACAAACATGCACACACACACGCACACACGC
CCAATCTGTCTTTAGTCCTCACTCATCATCTAAAATTGTT
TTTAAAAATGTCACTCAGGGTGTCTTTATGTAAAGTGAAA
AAAATATACTTTGTACTTACTTATGTAATCTATCTTTTTT
CTGAAATGCTCTCCTCTCTGCTTCTAAAACATCACCTCCT
TTTAAGTTTTCTCATAGCCCTTCTGGACACCTTTTCTCTC
TTAATGGTGATATTCCTCAGGATCTCCTTTTCTCATTCTA
TGCGTTGAAATTCAACCAGAGATGAACTTGAGAATCACAG
GTGCCAGATGTCACTACATTCGAACTGAATGTGAACACAA
AGGGACATGTTCTTGACACAGACATTTAAAGAAAGCCACT
CATGCACATTTGTTTCTTTTTTGTTTGAGATGGAGTCTCA
CTCTGTCACCCAGGCTGGAGTGCAGTGGTGTGATCTGGGC
TCCCTGCAACCTCCGCCTCCTGGGTTCAGGTGATTCTCAT
GCCTCAGCCTCTGGAATAGCTGGGACTACAGGTGTGCACC
ACCACATCTGGCTAATTTTTGTATTTTTAGTAGAGATGAG
GTTAAACTATGTTGGCCAGGCTGGTCTCGAACTCCTGACC
TCAGGTCATCTGCTCACCTCAGCCTCCCAAAGTGCTGGGA
TTACAGGAGTGAGCCACTGCACCCAGCCCCCATGCACATC
TAACTTCTCATCTGGGAATATTTTCCTTCTTTGAAAAGAA
TATGCTTAATATTTCTCTTAGTGCAGATTATCAATTTTAA
AAATCTTTTTCTCTTTTGAATGAATTTTTAAGCACATTGT
TGTTGAAGTAAACATGGAATTCTACATTGACATTATTTTA
TTTAATATATTATTCTATTGACTTCCGACTTCCATTTATC
ATGTTAAGAAGAGACATTTCACAACTTATTTCACACCCAC
TAGAATGACTATATTAAAAAAAAATAGGTAAGAGCAAGTG
TTGCCAGAACCCTCATACACTGATGATGAGAATGTAAAAT
TGAACCACGACTTTGGAAAACGTTTGAGCAGTTTCTCCAA
AAGCTAAACATACAGTTACCATGGACCCAGTGATTTTACT
TCTTCATTATTTACCCAAGATATGTGAAAACATATGTTCA
CCCCAAAATTATAAACAAATATTCACAGCAGCATTATTCA
TAATAGTCAAAACATAGAAACAATCCAAATGCCCAACAAA
TGATGAATGGATAAACAAGATAGAATGTTATTCAGCCATA
CAAAGGAATGAAGTTCTGATACAATATAGATGAAACTTAA
AACATTTTGCTAAGTGAAAGAAGCCAGTCAGAGAACACCA
CAGATTACATAATTTCACTTATATGAAATTTCCAAAACAG
GAAATTATATAGACAGAAAGTAGATGAGTGGTTGCATAGG
ACTTGGGGACAGAAGGATTAGGGGTGACAGCTGAAGGGTA
TGGGGTATAAAATGTTCAGAAATTGTGTTGATGATTGCAA
AACTGTGTAAATATACTAAAAAATCATTAAATTACACACT
TTAAATAGGTAAACTGTATGGTATATAAACATATTTCAGT
CAAGATGTTACTAAAAAAAGAAGCCAGGTGTATGACTAAA
ACCTTGTTACAGTGAAAATGTGTATTTTCTTGAGTTTAAC
GTTTTATTTTTGTCTTTGTTTTTCTGCTTTTATTATGGTA
TGCCTAGATGTGATTTATATCATATTTATCGTATTTACTG
TCTGTAGACCTTTTTAAGTCCATGATTGGTTGACTTTCTC
CAGTTTTATAAAATTTTCAGCCATAATAACTTCAAATATT
GATACTATCCAATTTTATCTTTCACCTCTTTTGGATACCT
TTTAGACTTTCTCACTGTATTCTAGATGTAATTACTGTCT
TTGGTACGTCTCTCTCTCCATCCATTCCCCCCCCTCTATA
TTTATATATAGAAAGATACATACATATATATATACACAGT
GTGTATATATTATATAATATACACATATACATATATATGT
ATATTTATACACAAATACAGTCCATTCTTATCTGTGTATT
AATAAATGGCTATTAAAACTGTAGACCGAGTTCTTAATTT
CAGTTATTTTATGTTTCAGACTTAAAACTTGACCTTGATT
GTACTTTTTGGAGTTGACGTTTCTCTGCGGAGACTCTCAG
TCTTGTATTTCACGTCTTTGACTGCAATAATCACAGTTAC
ATTGAAGTCTGTATTGGTTTATACGAAAACTTGAAGTTTT
ATGGCTCCTTTATCATTTGAGTGGGCTCTAATGTACACTG
TCTTGTCACCTATACTGTTTGATGCAGTCCTATGTCTGGT
TAGTGCTATTTTCCTCCAGAGAGGATTCCTGACTGGGGTC
CTAGAGGTGCAGGGCCCCACCAGACACTGGGTCATGTAAA
GTGTGGATGCAGTCGTTGTGAGGACTATGTTACCCCCGTT
ACTCTTATTTGTAAGCTTCAGTTCTCAGCATCTCAACTCA
AAAGCCTGGAGGTTTTACCAGGATCCTCTATCATTATATA
AATGACCTCCGGCTTCCAATTTCAGTCCCTCACCCAGCCT
TGGGAGTTTGTCAGAGACGCTACCCAGCCTTCCATCTGTA
CATTTCTATAATCCGCAATCAGCAAACAACCCCATAGAAA
CAGGGATTCCTTTTCTGTATTTCTGTGTCTCAAACTTTGG
TAGGTAATTTTTCAATATATTTTTAGCCATTCTGTGCTTT
CAAAGAGGTTTTTCCCACCTAGCCTTTCTACTTTTCTCGG
TACGGTGAGAGATGGGATTCTAAATTATCTAGTGAACCAT
CATTGAAAGCTACAGTAGTCTGTACTCCCAACTTTATCTC
AGCTAAAGGGTAAGTTGTACCCTTTAAACAAATCTTTGAC
ATTTTCAGGTGTTTATATAGTATAGTTCTACGAGATAAGA
TTTTCTCCTTCCTTCTATTGCCTAAGTGAATGGTAAAAAG
GAATTTTTTTTCAAGTAATTTGAAAGCACTTGAAGTAGAT
TTTTAGCTATAAGTAATAAATGAAAGTACATACCTTAACA
TGCCCTGAAGCCCCATCCTTCCTGTGGCTGTCCACGCCTG
TTTTTCACTGCACAGCTCAGAGTGCACTATGCCACTCTTG
CTTCATTTCACACGTGGGCATGCTGCATTACTGGACGCTG
TTATGTTCTGATTCAAAGGAAAAAAGAACTCACAAGGCAG
AAGAGGGAAAATTATCTTCCTCCAACGTACTATCCACATA
AAAAGTGAACTGCAGGACTTTTTGTTGATTGAAATCCCAA
GTCTCTAATTGGGGGGGTGATACGATTTGGATTTTGTTCC
AGCCCAAATCTCATGTCGAATTGTAATCCCCAGTGTTGGA
GGAGGGGCCTGGTGGTAGGTGATTAGCTCACTGGGGTGGT
TGCCCTCTTGCTGTTCTCGTGATAGTGACTGAATTCTCAT
GAGATCTGATTGCTCAAGAGTGTGTAGTACCTCCCCCTTG
TCCCTGGCCCCTCTCCCTCCTGCTCCTGCCATCCAGGACA
TACCTGCTTCCCCTTCACCCTCAGCCATGATTTTAAGTTT
CCTGAGGCCTCCCAAGCTGTGCTTCCTGTACAGCCTGTGG
AACCATGAGCCAATTAAACCTTTTTTCTTTGTAAGTTACC
CAGTCTCAGGCAGTTCTGGGAGAATGGACTGATAAGGGGG
GCCATACAGAGTGAGTAGATAGAAGCCTCTCCTTACTTCC
TGCCTTGCTATTTGTGTTGCTGTCTTTCTGGTCTAAAACA
AGCCAGCCAACTATCAGTCATTTCTGTTTGGTGTAAATGG
GTCTAAATGAGGCACGATTCTTTAAAGAGATTAGAAAGAT
AATCAATTTATATTCCAAATGTTGCTGCAAATCTACATCT
CTTGCCTGGTTTCTTGGTGTTTCTGTGGAAAAAGTAAATC
TATCCAAGCCAACAAGCTGAAAGCATGACCTGAAAATCTG
ATCTTTATTAATTATAATTTTTTTTCTTTACTCTAACAAA
AACCAATGTAGAATACCAAAGGTTGTTGCAACACAATTAG
AATATGTAATTGCACACTGGGTCAGCTAAAAGCAATTTGG
TATTTAATTGTGATTGTGCAAGCATATCTCACATCTACTA
TCATTAAATAGTCAAATACAGGCATCTGTGGCTATCTAAA
CCCTCTCAATCCAAACTCAGTAACTAAACAAATTTGGATA
ATGGGAAATACACGTGTACCTAATCCATGTAGCCATTGTC
TTTCTTTTCAGTTGTCCTGCATATATCAAATAACAATAGT
TCAAAGAATGCCTGCTAAATGAATAAGAGAACAGTTACAT
TATTTAATTAAACAGCTAACCAATCAAATCAATCTATTAA
TAGCATTTCCTGAATATTGATGGCTTTGCAGAAGTTCATT
CTAATTAGGTCATTTGGTTACCACTTACAGAGACTACCTA
AAAGAAATGAGAAATGGTGAACAGATACGAGGCACAGCTG
AAGGCAGATACAGGTAAATATGTCCATATTTTTGGAAATT
CTGGACACACATGGAAGAATTTACCTCATTTCAAAGATCA
AAACACTTGTGTTAAAATTATGCTGTAGATCTCAAAGAAA
TCAATAAACTACACAACTTATTAATTTTTGTAAGGTTTTC
TAATACTAGACAAAACAGTGATATGCTACACCCAAATTCT
TCATTTTCTTCATCTCTCTCTCTTTTTTTTTTTTTCTTTT
TGAGACGGAGTCTCACTCTGACACCTGGGCTGGAGTGTAG
TGGCGCGATCTTGGCTCACTGCAACTTCTGCCTCCCAGGT
TCAAGCAATTCTCCTGCTTCAGCTTCCCAAGAAACTGGGA
TTGCAGGCGCCCACCACCATGCCTGGCTTATTTTTTTGTA
TTTTTTGTGGAGACAGGGTTTCACCATGTTGGCCAGGCTG
GTCTCGAACTTCTGACCTCAAGTGATCCACTCACCTCGGT
CTCCCAAAGTGCTGGGATTACAGGCCTGAGCCACCGTGCT
CAGGCTTCTTCATCTCTTGATATGAGCAAGAGCTGAAAAT
ACTGGACAGGAATACTGGACAGTAAAATAGACGTTGATAA
AAGTCCATGAACTCTATATTTGCAAAACTGCAACCAGCTT
TCATTCAAATATTAGATATTATAAGTTGATCAAAACACTA
AACTCAATGTCTTTTTAGCTTTTTCTCTAACAAAATATTC
TATTATCTAAACATATTATTTCTGACCAAAAATTCAGTGT
GGATAGGATTGAATGTGTGAAGGTTTAGTGCTCCAAATAC
AAGCTCCAGGATAATTATAATAGCAAAGAATCATTTGTTT
TTAACTTATTATCCTTTCGGGGATAATTGGTCTATTTCAA
GAATAAAGTCATTTAATATTGCCAGGAGAAAAAGAAGTGG
GTTGGGTGCTGGAATGTGCCTTCAGGCAAAGATTGCTATC
ATGGGGTTAACTATAGGACTCTGTTTAATTAAACTTTATT
ACTTTATTTGCTCTCTATCACATGAAGGGAAATAATTTGC
ATTAAATTGTTAGTCATTTAAAGATTATCTGTCTTGACCA
AACACATGTTGTGTATGTAACTGACACCTTCCTTGGTTCA
GCCCTGCCTGGAGTTGTGCAAAGACCTAAAATTAGGTTCA
AATTCGAGAAGTTCTGAAAGTCTTTGGCTACTAAGGTAAG
CTCTGGAAAAATTAAGGATCAGTGAGGAGCGAGACAGAAG
TCAGAATTTGAAAACCAGATTAGAACCAGAGAAATATATC
TCAGTCAAAACATGGGCACAGAGAATGCAATACTCAGTCC
AATTTAACCAGGTTCCAGATCACCAGGCTTTCATTCTCAT
TTAGTCAACCATGCCAAAACTCCGGCCCTAGGCCTCAAAG
GCACTGCAATAGTTTGAATGTTTGTCCCCTCCAAATCTCA
TGTTGAAATTTAATCCCCGTTGGAGGTGGGACCTAATGTG
GGGGAGGGGTGCGTTTGGGTCATGGAGTGAGTCCCAATGA
ATAGATTATTACAGGGGAGGGTGAGTGAGTTCTTGCTCTA
TTAGTACCAACAACAGCTGGTTATTAAAAAGAGCCTGGCA
CCTCCATGCTCTGTCTTGCTTCCCCGACCAAGTGATCTCT
ACAGGCTGGCTCCCCTTCACCCCATGCCATGAGTGGAAGC
AGGCTGCAGCCCTCCCTGGCAGCAGATGCTGGTGCCATGC
TTCTTGTGCAGCCTGCAGCCCTCCCTGGAAGCAGATGCTG
GTGCCATGCTTCTTGTGCAGCCTGCAGAACTGTGAGCCAA
ATAACCCTCTTTTCTTTATAAATTACCCAACCTCAGTTAT
TCCTTTATGGCAACACGAATGGACTAAGACAGGCACTTAG
TGGCTTCTGACAAAGATAGGATTCTAGTGCACAAGGAGAA
ACCAAGAGAAAATCAGTACTGAAAGGAGAAATCCAAATAC
ATAAGAAAACACTTGCCCTACGAGATGGCTTATTAATTAT
GGTGAAGACCAGAAAAGACGAGCCACAGATTGGAGAAAGA
TATCTGCAAGGCAAAACCAATACAGGAATATTGTACAGAA
TACATATATGTTTTATTAACCTCATACAAATGGGGGCAAG
GAAAAGACAAACTAGCCAATTTTGTATCAGCCAATATACT
TTCAAAGGATACAGTGGGCATCCACAGAACTTGAAAACTA
CACTGCCAACAAACAGATTTTAAAAATGTGAAGAAAGTAT
ACTAAGACTAGTCACATATATTTAAAAAGCAATTTCTCTT
TTGAGTACATACATAGACGACATTTTTTTTTATACATAGT
AGTTTACTTCATGTCTAGAGTTGTGTGAGCTGGTGACAAG
CAACTCTGTGAGTAACTGCCTACTAAGGAATGGAAAGAGA
GGGATCTAATGGGGCTGGTTGGGGTGGTTCATGCCTGTAA
TCCCAGCACTTTGGGAGGCTGAGGCAGGTGGATCACTTGA
GGTCAAGAGTTTGAGACCAGCCTGGCCAATGTGGCAAAAC
CCCGTCTCTACTAAAAATACAAAAGTTAGCTGGGTGTGGT
GGTGTGTGCCTGTAAGATCAGCTACTTGGGAGACTGAGGT
AGAGAATCCCTTGAACTCGGGAGCTCGTGCCACTGCACTC
CAGCCTGGGCAACACAGTAAGACTCCATCTCAAAAAAAAA
AAAAAAGAAAAAAGAAAAGAAAGGGATCTGATGGGAATGT
GGAGTTAAACTGCATATGTAAATCTTTTATTAAATTGAAG
CAAAATAATTAAAACATTTGTAAAAATATGATAAATGTTA
AACCAGATTTGTCAAATCTGGTTGATGTGACATTTGTCTG
ATACATAATGTTATTTTCATTTGAAATATTACATATTATA
CAGTTACAAATTTAAATTATTTAATAAAGAAAAATTACTA
TAGTGCTTTATTTCCTCAATAAAAGCCTGTGAGGTGGAAC
AGTTAATAATGGTTCAAATAACTTAAGGAGGCATTTTATT
TAAGGAAGAACTTCTTAAAAGTGAGATTCCCAAAACAGTC
ATTATTTAGATAGGACCAATGCTGTTTTACTAGGTTTATC
AAAGATGAGGCTGTCTACAAACTTATGTATCATTCTAATA
AATATTTTAATATAGAATGTTCTAAATTTTAATAGGAAAA
TAATATTTAACTTCCTTCCATGTGCCACACATAATCTTAT
ATCAAGCATAATTTCATTTTTATAACATTTCTGTGCCTTA
CCTCTTGCTTCTCCCCAATTCACAAATGAAGAAAGCAGTT
ACACCGCCCTTCATTCATGTACAAGGAGAGGGTTTGAATC
CAGGTCTCTAGGAACCCAAAAGTCATGCACTTTCCAAGGC
AAATGAGATTACCATGTTACAGCATAGATAAAAACATAAA
ATAATTAGGAATTGGATAAGTATACAGGGTTCAATAGTGT
TCCCCCAAAATTCATCTCAACACTGAAGCTCAGAATGTGA
CCTTATTTGGAGATAGGATCTCCAAAGGTAATGCAGATGT
AATCAGTTAAGATGAGGTCATACCGGATTAATTTGGGTCC
TAAATCTAATGACTGGTATCCTTTTAAGAAGAAGAGAAAA
CACAGGACACAGACACAAGGAAGCAGCAAACGTGAAGGCA
GAGGCCGGGGGTGTAGTGATGCAGCTACAAGCCATGGGGC
CACCAGAGGCTGGGAAGGGATGAGGAGGGACCCTTCCCCA
GAGCCTTCAGAGGGAGCAGCTGACACCTTGAATTTAGACT
TCTAGCCTCGAGAACAGTGGGAATATATTTCTGTGGTTTG
AAGCCATGCATTCTGTAGTACTCTGTTGTAGCAGCCCTAG
GAAACTAATACAGGGATACAGCTGAGACCCCAAATGTATT
GAGACCATATTTAATTTTCACAACATTTTGCTCAGTTCCA
TCTTGCTTTCCTTCAGCTTAGAGATGAAAGAAAACATAGT
CCCTGCCTTCATGCATGTACAAGGGGGAGGATTTGAATCC
AGGTCTCTAGGAATTCCAAATTCCTGCAGGTTCCAAGGCA
AGATAGTTCACCGTGTTATGATATGCGTGGAAATGCAAGA
TAACAAAGAACTAGATAAGCAATTTAAAATAGTCATCCTA
ATAATTCCTAATGAATAATAATGATGATAGCTGTTAGTGA
AATCCATAAAAGAAATGTTTTATTTAGATGGCTTAGATCC
ATTCTACAACAATCTTTATTTTCAAAAAATAAATTAAGCA
ACAAAAATTTACTAATTTCATATTTTCTGCCATCACCATA
AAACAGAATCAATCTCATGTGGTAAAATTTTGGGCATGTA
ACATATAAATCATGTCCTCTATTAATAAGATGCTCCTATT
TGACTTGTAGAAGTTTGTGGATCACTTAAAATTGAATAAA
TGGTTTGCTTGCTTTCAGAACTATAAAGAGTATAAACTGG
TATTTGGCAAATTGTTTTTTTCAAAACACAGAAATCTGCT
GTTTTATCAGATTTCAAAATTAACTTCTTATTGGAGAGAA
CCAGTTTAATTATGTTCTGATTTTCTCTCTTCTCCTTTCA
AGAGCCATAGTTTATTATGAATTCGGAAAGCTCAAGTTTC
TATTACCCCTTTAAATGAATTGGAACTAATTGGTCAATAG
TTCTTGGCAATAATGAGTTGCAACTAGCATTACTTTCCTA
GTGAATTATACAGATGCACTATCTTGACTGTGAAACTCCA
TTAGAGTTGGGATCAGACTGCAGTGGCTTTCACCAGTAAT
GTCTCAATGGCACTTAATTGAGGGGTAGAGAAAAGCCAAG
GGCTGCCCTTGTTAGAAAACCCTGATTGGCATCAAAAAGG
CACAATAGTATATTTGTTAAATACTTTGTAATTAGCTATA
CCTGGTACAAATACCATACTTTCCCTTATTTTCCGCACTG
GTCAGGTCTGTGCAAACCTACTCCCAGAAGTCCAAGGAAG
CTGAGAGTTCAAAGGAGGAGGCTGACAAATCTAGTCTCTT
AGAAATAAACATTTAATAAGCACTTACAAACAGAGGTCAT
GTCTGTGTCTTGGACAGTCACAGGACAAGACGGTGGATCC
CCGCACCATTACCCTTCAGACCCAGGGCTTATATACCACA
GGGAAAGGGTGTACATGCTTCACAAGGGAGGCTTAGGACA
ATTGAAGTATGGTAACATCAAGGGGTTACACCTTGGGAAT
TATGGTAAATAAATTTAGGATTTATAGTAAGTCCCTGCTC
TTACACAAGGAACAACAGATAAACTGGAAATCCTAGAGAC
CCTCTCTGAATGGGTTAATCAGAAGCCAACATGGCAGATT
AGCATCCAAGATGGAGTTGCTATGGCGTCTACACCTTACA
AGCTGTAAGACCTAGGAAAGGGAGGCAACACCCTCTCTAA
GCCTAATACCCCCTCTGTGTATTGGGTTCATAAAAGTACG
TACCAACGACTTACCAATGACAAGGAAGGTGGAGTGGTCA
GCCCAGAAAGGAAGGCTGGTTTATTTTTATCACTGACATT
GTTTAGAAATGCTGGTGTATGCAATAATAACCAGCAGAAT
GACTGTTGTTGTTTTCCATTTCTCCATGGCCATGCACTCA
CTTCTTTATTGTTCCCACTACTCCACTCTAGGCTGGCAAC
TAGGACTCACTTCCCAGTGTTACTACAGGGATGAAATGGG
CAGTCCTGGTGACACTGTCCTGGAGTCACTGCCAAGGGCA
GAGGTAGAACATTGTATTTAACAAGATTCCTGGGAAAGGT
GAGATCAGACAGGCAGGACTGTTTCTCAGGAGCAGGAAAC
TGGTACCTAGGCAGCACTTCCCAGGGCCTGCTCGTGGCCA
CGGGACATGATGACACGATGTGACAGAAACACTGACTTTG
GAGCAAGTGAGGTGCAGTCAGCACATGGGTGGAAGCCTGT
TTGTGTGACATCTCAGAGCATCCAGAAGTTTACATCACAT
GCACCACAAAATATTCAGGTCTTGTGGAATATTTTCATAG
AAATCAATAAATGGATATAGTCTTGTGACGATGGACAAAG
GGCAGGACCAAGAGGGCCGGCAGGGAAAGAGAATAAAGGA
AGTATAAGGAATTAGGCTAGACAATTGGTTTAAATGTTGC
TAATACCAAGATACTCTCTGACAAGGAAGATTAAATAATG
TGAACAATAATAACACGAAGGCAGACTTAAAATCTAGATA
ATACCAACAAAGATAACAAGAGTGGGGAGAACAGTGGATG
CTGTCACATTCATATTCCTTTTTTCCCACAGGGAATTTCT
AGCCCAGCGCTAAGAGAGACAGACAGAGGGAGAAATACAT
GCGTGTGCACATAAATATCTGAAAATAACAAAGAAACTCC
GGGAATAAAAAACGAGAATGATCAGCTTTGAAATCACCAA
GGAAAAGAAATGAGAAAAGTAATGTAGTATGTGAATAAAT
AGACATAAAAAACAAAGTACAGAACAAGGTGAGAGAAGAT
TCACGAGGAACAGCCAGTTGCCACGCTAAAGTAATTTCTA
AGATAAGAAACAATTTAAGAATCACATCCCTGAGGGGAAA
AGGAGTATCAACCTTGTCTATCACTCCATTTCTAGCTTGG
GGAACAGAGTGCCCGAAGCCAGTGCCCGGTGATTCCTGAA
TTGGATGTAAATAAAAAGTCAAACCCTAACGAATTTCCTA
TAATTTTTATACGTGGACGTTGAGGCTGGATTTGCTAGTA
TTTTGTGAAGTTTAGCGCATCTATGAGAGGCAAGATTGAA
CTAGAATTTTTCTTTCTTGTTTTACCATTTTCAGCTTTTG
GCACCAAGGTTAGAATAGCCTTATAAAATGTGAGAAAGCA
CTGCCTCCTTTTCCATTCTCTCAAAAAGTCTGTATAAGAA
TGTAACTATTGCCGGGCGCGGTGGCTCACGCTTGTAATCC
CAGCACTTTGGGAGGCCGAGGCGGGCGGATCACGAGGTCA
GGAGATCAAGGCCATCCTGGCTAACACGGTGAAACCCTGT
CTCTACTAAAAAATACAAAAAAAATTAGCCGGGCGTGGTG
GCGGGCGCCTGTAGTCTCAGCTACTCGGGCGGCTGAGGCA
GGAGAATGGTGTGAACCCGGGAAGCGGAGCTTGCAGTGAG
CTGAGATTGCGCCACTGCACTCCAGCCTGGGTGACACAGC
GAGACTCTGTCTCAAAAAAAAAAAAAATTTAACTATTAGG
CCGGGCGCAGTGGCTCACGCCTGTAATCCTAGCACTTTGG
GAGGCCAAGGCAGGTGGATCACCTGAGGTCAGGAGATCGA
GACAAGCCTGACCAATATGGTGAAACCCCGTCTCTACTAC
AAAAATTAACCAGGTGTGGTGGCGGGAGCCTGTAATCCCA
GCTACTTGGGAGACTGAGGCAGGAGAATCACTTGAACCTG
GGAGGTGGAGATTGCAGTAAGCCAAGATAGTGCCACTGCA
CTCCAGCCTGGGGGACAGAGGGAGACTCCGTCTCAAAAGA
AAAAAAAAAAAAAAGTACTTGTTCTTTGAATGATTCGTAG
AATTCTCTAGCAAAATAATGGGGGATTGTGTTGTTGGTGT
GAATAGATTTTTAAGTAAACACTCGGTTTATTTAATTACA
GGTCTTTCTATGCAGGTTTTCGATTGCCTTTTAAATCAAT
TTTTTCTGTTATATTTTTCTAGGAAATTGTCTATTTTATC
TAACTTGTAAACATATTAGTCATTAACTTATTCATAAGTA
GTCTCTCAGAGTTTTATCTCTGCTGTACCTGAAGTTATGT
TTCCTTTTTCATATTCAATATTATTTATTTGTGCTTTTTC
TATTTTCTTCCTATGCAATCTTGCCAAGAGGTCATACTTC
TTATCTGGCAAAGAACCAAGTTCTGGTTTTGCTAATTCTC
TGTAATTAATTCTTTGAGTTCATTTCATTAATTTCTGCTT
GTACTTGTATTACTTATATATAACTTCATTTCTTCAACTT
TATTCTTCCCTAATTTCTTAACCTGCACACTTAGCCTCTT
CATTGGCAGTTATTTCCTCTTTTATAAGCATTTAAAACTA
TAAATTTCCCTTGAAATACTCTTCTCCAACATTTGTTTAA
TAAGATGGGTAAGATGTGTGAAAAGATATTTTAGTGCAGA
TTTTCTAATTTCTATTTTTTTAAAGATTACAAATAGGATT
TCACTGTCTTATTTTCTCATTTCTAACTTAATAGCACTAT
TGTAAGAGAACATGATTAGATTGACACTACTTCTTAGAAA
TGCTTAGAAGCTTTCTTTTCTTGTGGCTAGTCATGGTGGC
TGACATCTGTAACTGCAGCACTTTGGGAGGCCAAAGGCGT
GCAGATCACTTGAGGCCAGGAGTTCTAGACCAGCCTGGCC
AACATGGAGAAACTGTGTGTCTCTATCAAAAACAGAAAAA
TTAGCTGAGTGTGCTGGTGAGCACCTGTGGTCCCAGCTAC
TCCGGAGGCTGAGGCATGAGGATCGCTTGAACTCCAGGAG
GCAGAGGTTGCAGTGAGCCGACATCACACCACTGCACTCC
AGCCTGAGTGATAGAGTGAGACCTTGTCTCAAAACAAAAA
AAAAAAAAAAAAAAAGTACTTGTTCTTTGAATGATTCGTA
GAATTCTCTAGCAAAATAATGGGGGATTGTGTTGTTGGTG
TGAATAGATTTTTAAGTAAACACTCGGTTTATTTAATTAC
AGGTCTTTCTATGCAGGTTTTCGATTGCCTTTTAAATCAA
TTTTTTCTGTTATATTTTTCTAGGAAATTGTCTATTTTAT
CTAACTTGTAAACATATTAGTCATTAACTTATTCATAAGT
AGTCTCTCAGAGTTTTATCTCTGCTGTACCTGAAGTTATG
TTTCCTTTTTCATATTCAATATTATTTATTTGTGCTTTTC
TATTTTCTTCCTATGCAATCTTGCCAAGAGGTCATACTTC
TTATCTGGCAAAGAACCAAGTTCTGGTTTTGCTAATTCTC
TGTAATTAATTCAATAGATGTGTTAATATCGCCCACTATG
TGTATTTACAGCTCTTTTTAAATCTCTCAATTTTCACTTT
CTGTATTTAAAGCTATGTTATTGCGTTACAAGTTGAAAAT
TATTATAACTTTTTCTGAATTATACTTTTACAAATTATTA
ATGACCTTCATATCTAATATTACTTTTTAGTGTCTATTTC
ATATATTTCTTTTTTAAAATATCTGTCATATTTTATTTTA
TAACATAAAATTAATTGACTTTTACTATTTAAAAAGTATT
TTAGTAAAAAATTATTTTTAACCTAGAAATGCCTTTGAGA
AAAATAAAAATTATATTCCAACACTCAGAAACTAGACTTT
AATGTATATTATTCCATATCTTTTTCTATTCATACATATA
ATGAATGTATATACATTTATAAAAGGTACATATACTGTGT
ATAATTTATACATATGTTATATATGTACTGTGTATAATTT
ATACATATGTTATATATATACTGTGTATAATTTATACATA
TGTTATATATGTACTGTGTATAATTTTTTAAACAAAATGA
GATTATACCATATGTAGCATTTTACACCTGCCTTTTTTCA
TTTGACGACCTTACCAGGAAGAAACTTGAATATAATCAAA
AAAAGATAAGACATTTCAGGAGATTAGTAGCCCAGTGAGA
CAGCATATGATAATGCCACATTAGTGGTAATAGAAAGTAA
GCTTCATTTCTTCAACTTTATTCTTCCCTAATTTCTTAAC
CTGCACACTTAGCCTCTTCATTGGCAGTTATTTCCTCTTT
TATAAGCATTTAAAACTATAAATTTCCCTTGAAATACTCT
TCTCCAACATTTGTTTAATAAGATGGGTAAGATGTGTGAA
AAGATATTTTAGTGCAGATTTTCTAATTTCTATTTTTTTA
AAGATTACAAATAGGATTTCACTGTCTTATTTTCTCATTT
CTAACTTAATAGCACTATTGTAAGAGAACATGATTAGATT
GACACTACTTCTTAGAAATGCTTAGAAGCTTTCTTTTCTT
GTGGCTAGTCATGGTGGCTGACATCTGTAACTGCAGCACT
TTGGGAGGCCAAAGGCGTGCAGATCACTTGAGGCCAGGAG
TTCTAGACCAGCCTGGCCAACATGGAGAAACTGTGTGTCT
CTATCAAAAACAGAAAAATTAGCTGAGTGTGCTGGTGAGC
ACCTGTGGTCCCAGCTACTCCGGAGGCTGAGGCATGAGGA
TCGCTTGAACTCCAGGAGGCAGAGGTTGCAGTGAGCCGAC
ATCACACCACTGCACTCCAGCCTTGGGGACAGAGGGAGAC
TCCGTCTCAAAAGAAAAAAAAAAAAAGTACTTGTTCTTTG
AATGATTCGTAGAATTCTCTAGCAAAATAATGGGGGATTG
TGTTGTTGGTGTGAATAGATTTTTAAGTAAACACTCGGTT
TATTTAATTACAGGTCTTTCTATGCAGGTTTTCGATTGCC
TTTTAAATCAATTTTTTCTGTTATATTTTTCTAGGAAATT
GTCTATTTTATCTAACTTGTAAACATATTAGTCATTAACT
TATTCATAAGTAGTCTCTCAGAGTTTTATCTCTGCTGTAC
CTGAAGTTATGTTTCCTTTTTCATATTCAATATTATTTAT
TTGTGCTTTTTCTATTTTCTTCCTATGCAATCTTGCCAAG
AGGTCATACTTCTTATCTGGCAAAGAACCAAGTTCTGGTT
TTGCTAATTCTCTGTAATTAATTCTTTGAGTTCATTTCAT
TAATTTCTGCTTGTACTTGTATTACTTCATTTCTTCAACT
TTATTCTTCCCTAATTTCTTAACCTGCACACTTAGCCTCT
TCATTGGCAGTTATTTCCTCTTTTATAAGCATTTAAAACT
ATAAATTTCCCTTGAAATACTCTTCTCCAACATTTGTTTA
ATAAGATGGGTAAGATGTGTGAAAAGATATTTTAGTGCAG
ATTTTCTAATTTCTATTTTTTTAAAGATTACAAATAGGAT
TTCACTGTCTTATTTTCTCATTTCTAACTTAATAGCACTA
TTGTAAGAGAACATGATTAGATTGACACTACTTCTTAGAA
ATGCTTAGAAGCTTTCTTTTCTTGTGGCTAGTCATGGTGG
CTGACATCTGTAACTGCAGCACTTTGGGAGGCCAAAGGCG
TGCAGATCACTTGAGGCCAGGAGTTCTAGACCAGCCTGGC
CAACATGGAGAAACTGTGTGTCTCTATCAAAAAAAGATAA
GACATTTCAGGAGATTAGTAGCCCAGTGAGACAGCATATG
ATAATGCCACATTAGTGGTAATAGAAAGTAAGCTTCATTT
CTTTGCCCTATAGACCTGATTGAAAGTTTCAGTTTGAGCA
AACTACCTATGGCATAGGTTAAAATGGGAAGGCTTCAGGG
TAAAGGAAGGAAGTGTAAACTGAGGAAGGGTCTGCACCTG
TAAGGAAGGAAGACATGTAGGAAGACATGCTATATGAAGG
GAGCAGAGTGTAGAAAATGACGACCAAAAAAATCTGGGCT
GAGGTTGTAAAACCAGAAACACACAAGTTTTGTTAGATTG
GAAGGCTTGTGTAAAGGAAAAATGATAAAATGACACATTA
TATTGGGACTACATTTGACAGCTCCAAATTAATAGCAAAG
GAGCTCCCACCTGATCCTTCAGGCACATGGTTTGGAAAAA
GAAACAAAATAATAAAAGTGTAAGTTTTATTGTTTACATC
TTAAAATGTTGGAGATGTTTAGCTAAAAGCAGAATAGTTT
TAGTTTCCCTATGTATCCTTCCTCCCCCGTCCCACACCCC
TCTAGATTTAACAATTTTGCACTTGTAACAAGAGTAATCC
TCCTTCTGTTGAATTCCATTAGCATTTCAGGGGATACTTT
CTTTATTTCAAATTCATCATCAGTTGGTGATCTTCACACT
TAGGCTCCATTCTTTGCCCTGTAGACTTGATGCCTGGAAA
TTAACTGTCTGGAAAGCACAGAGGTGCTAATGGCAGTTTA
TTATGGGAAAACTCTAAATTCTGTGAAGTGAAAACTGCTT
TAAAGGAGTGAATATTCTTTCTCTTATATTCCTTTTTGTG
AGTCCAATTGTTGCACATCAGACTCTTTAAAGTAAGTAAT
GCCAGAAGGAAGGTTAAAAGCAGTCAACGCTTCATTCAAA
CACAGATTGTGATTTGCACAAGATTTACAGATGAATTAAC
TTGTCTTAAATGACTCACTATTCCACTCCCACCAGTGCTC
AATTATTTTTTGGTATAATAAATACAGCCCGCAATAGAGG
ATTCAGAAGCAGAAATCCACCCTGAGCAGTTGCTGACTCA
AAAAAAAAAAAAAGTAAAACGGTGACATCTGCAGAATGAA
GAAAAATTATTTTTAGATGATTCCATTGTTGCAGAAGAAA
GCATTACAGGATGACAGACAACTATTTAGAAACCTATTTA
ATGCCTTTCTAAGATATCCTGAGATGGTGGCGTAAGCTTA
AATTATTTTGTAAAGATTCACAAAGATTTATGGAAGTGGC
TGATAACACCAGCAGTAGGCAAGGTGATAACCACAGACTT
GGGGGCCTCTGTTCCCACTGACGCCATGGCAGTTCACACC
CCAGAAGTGGAAGCATACCCTGGAAAAGGGCTCATCAGAG
CTCATGTGTACTGGATGCTTATCCTATGCCAGGCTCCATA
GTACAGAGTTCGTGAACCTATCTTTTTTTAATCCTTACCA
GAACCCTATAAGCCAGACCTTGTGATCACTTTAAGAGGAA
GCTGAAGTAGAGAAGAAGAGGCCTCAAGATAACCCAGAAA
GTGACAGTGCTAGAAGTTGGACCAGTTATTTTAGTTACCA
AAGTACATGACCTTAACCTCTCTCCCACTGTAAAGCAAAA
CTCTGTTATTATTGCAGTCTTGCCAATGCACCACAATGTT
TCAGTCTTGTTGTCTGAGGTGGTACCTGGAGTTCTTTGTC
TCACCACCAAGAAAATTAAGGAGCATGGACACAAGGTTGA
GGTTGGAGCAAAAGTTTAATAAGCAAAAGAAAGCTCTTCA
CAGCAGAGAGGGTTGCCAACTACGAGGCTGAGTCTGGGGT
TTTATGGGCCTAGAAGGGGAGGAATGTGCTGACTGGTTTG
TAGGCCATCTTGGAGAAAGCATCACTTAGAGAGAGGTATG
ATAGTGTAAAGAACCAATTGGAGGTAGAGATGAAGGCTTG
GTTTGGGACCTTGGCCCAAGCAATCAGGGGCTGAAGTGAT
GATTCATCCTATGTAAATGAAGACTTAGCGCATGGCTAAT
TACAGAAAGGTAGGCATATGTAAAATAGGTGAAAAGTAAG
AGACCAATAGGTGAAAAGTAAGAGACCAATAGGTGAAAAG
TAAGAGACTAAGGCAAGCCAAGGAGAGAAAAATGTGTCCA
AAAAAGGAGTGGAATTTGTTCATATGGGTTCACAGAGAAG
TATTTCCATCCAAGGACATGGGCTCTTTCTTATCTGAGGC
CTGCAGTTTGATTTTCAGGGTGTTCTTTGTATAAAGGAGT
TTTACCAAAGACCCACCCTAACTGCCTGCATGGCCAGTTT
CTTACTTTGTCCTCTCTCACTATTTCCTGATATATTATAC
GCATTCACTTACTTAGATTATCTCTGTTTTACCTCAAAAA
CTAAATGTATCATACCAAGATAACAGTTTTGTTTCAAACA
ACTTGCTCATAGTATTAACTGAAAAAAATCATTCTACAAT
AAATCTTTCCAGGCAGTGAGGCTGTCAAAGAATTCTATTT
TCACTCAAGCCAAACGTGAGTCTAAGTTTTGGTAAGCATC
CAAACTGCTGACACTTCAATCTAGAAACATCTGATCCAGC
TGCTAACGAAGCTATTTAATAGTGATACATGAATTAAAAG
TGAAATAGATTTTTTAAAAGTGCTGTGACATACTTTCAGT
AAGGTATTCAATTAATTTCTTATTTAATTGAAAAACTATG
ATACATTTCCCAATCAAAATACAGCAAATTAATTCAACTT
TATTTTCTTGTCAAATGATCTCTGCATTTATTTCACATTT
TTCTGTTTTTATACATCTGTTAGTCCTGCGTTACACATAT
GTCTAAAATCTAGGAGCATATCTTAAACTTTTTTCAAAAC
TCATCCATGACTTCCTAGTTAATCTTTTATTTCCCCTAAA
CTCAAAAACCACTATGCTTATTTCTTTGTCTTGTAAGTGT
TGAGAAGCTGTCACTTGCCTAGGGGTAAATATCTTCTTAT
AGTTACTATTTAATGACCCTAAAATAAGATTTGTTAAAAG
TTATCACGATTAACATTTTTCAATTGGACATAAATAAAAT
TATTCTTTAAAGTGACGAAGCTTCTCTAAAAACAGAGGAC
CCACCACAATATTTCCCATAGCAGCTGTGTCACTTTTCAT
TTCCACCAAGCGTGCACAAAGTTTCTATTCCCTCCACATC
CCCACCAACCCTGTTTTTTTATAACAGCTATCCTAAAATG
GGTGTGAGGTAATATCTCATTGTGGTTGTAGTTTTTATTT
GCATATCCATAATGATTAGTGACATTGAGCATCTTCCCAT
ATTGGGAATTTGTATTGGCTATTTGTATATTTTCTTTGGA
GTAATGTCTATTCAAGTCTTTTGCACATTTTTAAATAGGG
TTATTTGGTTTTGCTATTCATTGTAGGGGGGTTTTACATA
TATACATACATTCTGGATATTAATCCCTTGTTAGATATAT
GCCTCCAAATATTTTCTCCCATTCCGTAGGTTGCCTTTTC
ACTCTGTTGACTGTGATCTTTGATGATCACAAGTTTTTTA
AGTTTGAAGTCATATAATTTGTCTACTTTTACTTTTGTTG
GTAATGCTTTTAGTGTCATATCCACAACATCCTTGCAAAA
TTCAACATCATTAAGACTTTTGCTATGTTTTCTTCTAAGA
GTTTTGTAGTTTCAGGTCTTATGCTTAGGCTTTTGATTGA
TTTTGAATTAATTTTTACATACAATCTAAGTAAGGGTCTA
ACTTCATTCTTTTACATGTTGTCAACCAGTTTTCCCAATA
TCATTTGTTGAAAAAAAAATTGCCATTATATGGTCTTGAC
ACCTTTGTCAAAAAACATTTGACCAGATATGCAAGGGTAT
ATTATGGAGATTTTATAGTATGCCATTGGTCTATATGTCT
GTCTTTATGCCAGTTCCACATTGTTTTGACTATTGTAGCA
TTGTAATAAGCTCTGAAATCAAGGAGTGTGAGATTTACAA
CACGGTACTTTTTTTTAAGAATCCTTTGGCTGGCCAGGTG
CACTGGCTCACACTTGTAATCCTAGCACTTTGGGAGGCCG
AGGCAGGTGGAACACAAGGTCAGGAGATGGAGACCAGAAT
GGCCAACATGGTGAAACCCCGTCTCTACTAAAAATACAAA
AATTAGCCAGTTGTAGTGGCATGTGCCTGTGATCCCAGTT
ACTCGGGAGGCTGAGGCAGGAGAATTGCTTGAATCCAAGA
GGCAGAGGTTGCAGTGAGCCGAGATTGTGCCACTGCACTC
CAGCCTGAGCAACAGAGTGAGACTCCATCTCAAAAAAAAA
AAAGAATGCTTTGGCTACTTGGGGTTGCTTGAGATTCCAT
ACAAATTTTAAGATGCAGTATTCTATACCAGTGGGATTTT
GATAGGTATTGCATTAACTCTATAGGTCACTGAGATAGTA
TTGATATTTTAACAATATTAACTCTTCCAATCCATGAATA
CAGAATGTCTTTCCATTTATTTGTGTGTTCCTTAATTTTT
TTAGCAATGTTTCTTAGTTTTCAGCGTAAGTTTTTCTGCC
TCCTTGGTTAAGTTTATTCCTAATAAACTTAATTTTACAT
TTTATATTTTGTATTTTTATGCTATTTGTAGATTCAATGG
TTTCCTTAATTTGTTTTTTCAATGGTTCTTGTTAAGGTAT
ATAAATGCATCTATTTTTTGAGTGTTGATTTTGTATCCTA
CAAATGTGCTGAATTCATTTATTAGTTCTAACAATTTGGG
ATTCTTTTAGTGAAATCCCTATGGTTTTCTACATATAAGA
TCTTGTCATCTATGAATTATCTTAGAGATAATTTTAATTC
CTCCTTTCAGATGTAGATGCTTTTTTTTTCTTTGCCTAAT
TACTCTGGCTAGGACTTCAAGTACCAAGTTTAATAGAAAT
GGTAAAAGCATTCTTCTTGTGTTCGTGATCTTACAAGAAA
AACTTTTAGACTTTCATCACTGAATATAATGTTAGCTGTG
TGCTTTCATATATGATTTTCATTATATTGAGGAGGTTTCA
TCCTACTCCTAGTTTATTAAGTGTTTTATTATGAAATGTT
GTGGAATTGTGTCAAATGCCTTTTCTGCATCAATTAAGAT
GATCAACTGTTTTTCTTATGTTGAATCATTCTTGAATTCC
CAGAATAAATCCCACCTAATCACAGCATATGATCTTTTTA
ATGTGCTGTTGAATTCAACTAGTTTGCCAATACTTTGTTG
AAGTATTTTGCATCAAAAATACTTTCCTTATAGTGTATTT
GTCTGGTTTTGATATCAGTGTAATGCTGGCCTCACTGAAT
GAGTTCGGAAGTTTTCCCTCCTCTTAAATTATTTAGGAAG
AATTTAAAATTGGTGTTCTTTTCTAAATGTTTGGTAAAAT
TCACCACTAAAGCCATCTGGTCCTGAACTTTTCTTTGTTG
GAAGTTTTGATTACTGATTCAATCCACTTACCAAGTATAG
GTCTGTTCAGATTTTTTATTTCTTTATGATTCAGTCTTGA
TGGGGTGTGTTTTTAGGTACTTGTCTGTTTTGTTGGCATA
CAATTGTTCATAGCATTCTCTTATAATCCTTTTTATTTCT
GTAAAATTTATTGTGTTCTCTCTTCTATTTTTGATTTTAT
TTATTTGAATCTTCTCTTCTTTCTTTTTTTTTTTTTTTTT
TTTGAGACAGAGTCTCATCCTGTCGCCCAAGCTGGAGTGC
AATGGCACAATCTTGGCTCACTGCAAGCTCCACCTCCCGG
GTTCACGCCATTCTCCTGCCTCAGCTTCCTGAGTAGCTGG
GACTACAGGCGCCCACCACCATGCCCGGCTAATTTTTTGT
ATTTTTAGTAGAGACAGAGTTTCACCGTGTTAGCCAGGAT
GGTCTCGATCTCCTGACCTCGTGATCTGCCAGCCTTGGCC
TCCCAAAGTGCTGGGATTACAGGCATGAGCCACCGCGCCT
GGCCAAATCTTCTCTTATTTCTTAATCTAACAAAAAGTTT
GTCAATTTTGTTGATTCTTTTTAAGAACTGACTTGGTTGT
ATTAATTTTCTCTACTGTTTTTCTATTCTCAATTTCATTT
ATGTCTAATTTTTATTATTTCCTTCCTATTCTAGCTTTGG
GTTTCATTTTTTTCTTCTTTTTAAATTCTTTAATATATAA
AGTTAGGGTGTTGTTTTGAGATCGTCCTTCTCTTTTTATG
TAAGCATTTAAAGCTATAAATCTCCTCTTAGCATTGCTTT
GGCTGCATTCCATGAGTTTTGGTATGTTGTTTTCTTGTTT
TTGCCTCAAGATATTCTCTAATTTCCTTTGTGATTTCTTG
TTTGACCCATTGTTGTTTAGGACTGTGTTGTTTAATATCC
ACATATTTATGAACTTTCCAGCACTTGGATGAAATATTCA
TTGCCAAAAAACGTGGCTAACTGAAAGTACTATACACAAG
ACTGTCCATTAAAAATAAAGAAAAATTAAGACTTTCCCTG
ACAAGTCAAAGCTAAGGGAGTTTCTTAACATTAGACCTGC
CCAAGAAAAAATGCTGAAGGGATCCCAGCTACTGGTGAGG
CTGAGGCGGGGTTATTACTTGAGCCAAAGGGCTTGAGGCT
ATAGTATGCTACAGCCACACCTGCGAATAGCTACTACTGG
AGTCTAGCCTGGGCAAGATAGTGAGACCCTGTCTCTAAAA
AACATTTTTAAAAATCAAAAATAAATGTTTATAGATATAT
GATACAAAAAAAATTAACAAAATGGCAGTAATAAGTCCTT
CCCTAGCAGTAATTACTTTATAGATGGATTAAACTCCTTA
ATCAAAAGACATAATTTGGCTAAATGGATTTTTAAAAATT
CAATGATATGCTGTCTACAGGAGATGCACTTTAGAAACAA
TAACATGCATAAGCTGAAAGTAAGACTTTAAAAAATCCTA
AACTTCTAGTTTTCTAAAAAAAAAAAAAAAATTTAAAGAT
GGGGTCTCAATTTGTTGCCTAGGCTGGAGTGCAATAGCAT
GATCGTAGCTCACTGGTGCCTTAAACTCCTGGGCTCATGG
GATCCTCCTGCCTCAACCTCCTGAGTAGCAGGGACTATAG
ACATGCACTGCCATGCCCAGTTAGTTTTTAAATTTTTTTA
TAGAAATGGTATCTCATCATCTTGCCCAGGCTGGTCTGAA
ACTCTGGGGCTCAAGTGATCCTCCCTCTTTGGCCTCCCGT
AGTGTTAGGATTACAGGCATGAGCCACCTCTCCTGGCCTC
CTCTAGTTTTAAGAGATGCTAATGCCTCTAAAGATTATTT
GACAACATCATTGTGAAGAAACTAGTAACGTAATTCAAAT
TAAAATACAAGATGTAATATTCCAAATGAACACTCTAAAG
ACAGACAATGAGATAAATGAGATAAGATGCTGAACCAAAA
AAAATATAGACTGCAATAAGTAAATGAAGATTCTTCAGAT
TTATTTCAAATGGCATTTCCTATAGCAGATACTTATCACG
TATTTATGGCATAAATACTTATATTTATGTATGACTCTGT
ATTTTCCCCATATATATATTATTTTTATTTTTCAAGCATT
TTAATTGTGTTTTTACATCTTTTCTCTCATTTTATCTTCC
TCTCAGCCCTATGAAGAATCAGGATATTTATTATCATCAC
CATTTAGCCCAGGAAAAATTTATGTACGAGTTGATTATGT
TCAGCTACTCACATGTCTAGAAATTCATCTGACAAATATT
TAATCTGGCATCCATTATTTCTCTCTTATTATTGGATGGA
ACTCAATCTTATTTATAGTAGCTTTATGGTGATATTCAAA
TTTATTTGTCATATGTAGTCCTTATACTCACCTGTATAGT
TATCACTAATTAGCAATAATAAGTCTATATGATTAAACCA
TCCAAGAGATAGAGTTGACCCTTGAATATTGAACAACACA
GGGGTTAGTGGCATTAACTCCCCACACAATAAAAAATATC
CGTGTAAAACTTTTGATTCCCCCAAAACTTAACATTACTG
ATAACGTAAACAGTCAATGAACACATATTTTTATGTTATA
TGTATTATATACTATATTGCTACAATAAAGTAAGCTGGAG
AAAAGAAAATGTAATTAAGAAAATCATAAGGAGGAGAAAA
TATATTCACTATTCATTAAGTCAAAGTGAATCATCATAAA
GGCCATCATGCTTGTTGTCTGCACTGAGTATGCTGAAGAG
GACTTGATGTTGCTGTCTCAGTTGTGGAAGAACTGGAAGA
AAATTTGCATATACGTGGACCCGGGCACTTCAAATCCATG
CTATGCATCAGTCAACTGTACTTCTATAGCCTGGTACCGC
AATAGGCATGCAGAAAGCAGTGGTAACAAGATAAACATTG
GCCTCACCTAATATGAACTTTCAGTATAGCGAAGAACACA
ATTATCAAACAAGCCTAATAACTGTGATGCATACATATAC
AAATGTATGTACACACACATATATATAGTGAAAAGGCATT
ACAAGTGTGTGAACCTGTAACACGTCAATTCTAGATTTCA
TAAAGGAACTGACAGCAAATAATTTTTAGCTGAAACAGGT
TAGGTGAATAGAAGCTAGCCAAGGGAAGAGTAAAAAGAAG
GATGGCAGGTTGGGGAGCATTCTAGGAAAAGGGAGGTGTA
TATTAGGCAGTTCTTTCATTGCTATGAAGAAATACCTGTG
AGTGGGTAAGAAAAAGGGTTTAATTGGCTCATACTTGTTC
AGGCTGTACCGGAAGGATAGCACTAGCATCTGCTGGCGAG
GCCTCAGGAAGCTTACAATCATGCAGGAAGATAAAGGGTG
AACAGGTGGGAGCTGGAGCAAGAGAGAGTGGGAGGTGCCA
CACACTTTTAAACAACTAGACCTAGCTCTCACATGAGCTC
ACTCATCAGCAAGAGGATGGTGTAAGGCCATTCATGAGAG
ATGCACTCCAATGATCCAAACAGCTCCCACCAAGCCCCAC
CTGCAACAGTGAGTATTACATTTCAATATGAGGCTTGGCA
GGGACACAGATCCAAATCATACCAGGAGGGAAAAGTTTGG
AATAACTAAACATACAGCGCAGCCAGAAGAATAGGATGAG
GAGAAGAGTGCATTCAGAAAGGCTGGAGAGGAGGCAGAGG
CAGCTCCCAAGAAGGGTTTGTGAGGCATGTTAAGAAACAT
GGATTTCAAGGGAAATGGAAAGGCTTTGAAAGGCAACAGT
GAAATCACAGAATCGGGTTTTCATTTTCATGAACATTTCA
GCTCACTGTGGCTATCAATGGAAAAGAAAGTCAAGAAGAC
CAGTGCTTAAGCATGTGTGTTTTTAAAGTGGTATGACCTT
AGGTTCCAGTTGCTCGACTGCTTCATTTGTTATTCTCATG
AAGTTTACCAAGTCACTTGAACCTTGTTAAGTCCCAGTTT
TCTCAGCTACAAATTATGGATGACTGTAATGTCTACCTCA
TAAGACATTTCCAAGATCACATGAATTAATACATATGAAG
AACTTACCGGCCGGCCACAGTGGCTCACGCCTGTAATCCC
AGGACTTTGGGAGGCCGAGGCGGGCAGATCATGGGGTCAG
GAGATCGAGACCATCCTGGCTAACACGGTGAAACCCCGTC
TCTACTAAAAATACAAAAAAATTAGCCAGGCGTGGTGGTG
GGCGCCTGTAGTCCCAGCTACTCGGGAGGCTGAGGCAGAA
GAATGGCGTGAACCCAGGAGGCGGAGCTTGCAGTGAGCTG
AGATTGTGCCACTGCACTCCAGCCCGGGTGACAGAGCGAG
ACTCCATCTCAAAAAGCAAAACAAACAAAAAAAGAACTTA
CTACCCCAGAACCTGGCAATAAGTAAGAATTCAATAAGTG
TTACCTCTTACCATCACATTTTTTTTCTAAATAATTGGCG
TGTTAGTCTATTTTGCATTGATATAAAGGAATACCTGAGG
TTGCATAATTTATAAAGAAAAGAAGTTTATTTGTTTCACA
GTTCTGCAGCCTGTAAAGCATGGCACCAGCAACTACTTGG
CTTCTGGTGAGGCTTCAGAAAGCTTCCAATCATGGTGGAA
GGCAAAGGGGGGAGCCAGCACGTCATATGCTCAAAAGGAG
CAAGAGAAAGTGAGCAAAGGAGAGAGGAGGAGGTCCCAGG
GTCTTTTAAATAATCAGCTGTCATGTGAACTCATTACTGC
GCAGAGGAACACCAAGCCACTCATGGGAGATCCACTCCCG
GGACTCAAGTGCCCCTCACTAGGCCCCACCTCCAACAATG
GGAATCACATTTCAGCATGAGATTTGGAGAGGATAAATAT
ACAAATGATATCAACTGGGCATCAAAAATAAATGCTTATT
ACCCAAAATCCTTACATCATCCAATGCATTTATAGGTTAC
CTTAGAAATATATTCATAGAATAAACACAAACCAAGAGGA
AACTTCAAGCCAAACAAACACATAACAACTAAATAATTTG
CTCCTGTATGACTTTTGGGTAAACATGAAATTAAGGTAGG
AATCAGCAGGGCGCGATGGCTCACGCCTGTAATCCCAGCA
CTTTGGGAGGCCGAGGCCAGCAGATCACGAGGTCAGGAGA
TCAAGACCATCCTGGCTAACACGGAGAAACCCCCGTCTCT
ACTAAAAATACAAAAAAAAAATAGTCGGGCGTGGTGGCAG
GTGCCTATAGTCCCAGCTACTCGGGAGGCTGAGGCAGGAG
AATGGAGTGAACCCAGGAGGCGGAGCTTGCAGTGAGCCGA
GATCGCAACACTGCACTCCAGCCTGGGCGACAGTGGGAGA
CTCTGTCTCAGAAAAAAAAAAAAAAGAAATGAAGGCAGTA
ATCAAAAAATTCTTTGAAACAAATGAAAATAGAGAGAAAA
TGATATGGTTTTGAATGTGCGTCCCCTTCAGATCTCACGT
TGAAATGTAATCCCCAGTGTTGGAGATGGGGCTTAGTGGG
AGGTGTTGATCATAGGGGTGGGTTCCTCACGATTGGCTTA
GCACCATCCTTTTGGTGATGAGTGAGTTCTCATTCAGTTA
GTTCATGCACGAGCTGGTTGTGTAAAGGAGCCGGAAACCT
CTCCCTTCTCTTGCTCCTGTTCTCACTATGTGAGACCCTG
GGTCCCTTCCACCTTCCATCAGGACTGAAAGCTTCCTGAG
GCCCTCACCAGAAGCAGATGCCAGCACTATTCCTTGTGTA
CAGCCTGTGCAACCATAAGCCTAATAAACTTTTTTCGTTA
TAAATTACTCAATCTCAGGTATTCCTTTATAGAAATACCA
AATGGACTAACAAATACAACATACCAAAACCTCTGAGATG
TAGCAAAAGCAGTGTTAAGAGGAAAATTTACAAACTAAAT
GCCCACATGAATAAGATAGATAGATCTCAAATTAACAACC
TAAACTTGCACTTAAAGGAACTGAAAAGAAAAGAAATAAC
TAAAATCAGCAGAATTAAGTGAAATTGTGACCTACAAAAA
CATACAAAGGATCAACAACATGAAAAGTTGGTTATTTGAA
AGGATAAACAAGGTTGATAGATCACTAGCTACATTAACAA
AGAAAAAAGAGAGAAGGAACAAATAAGGACAATCGGAAAT
TTAAAAGATGACATCACAACTGATCCCACAGAAATACAAA
AATCCCCAGAGATTGCTATAAGTATATACCTACATACAAA
CTGGAAATTCTAGAGAAAAGGGTTAAATTCCTGGAAACAC
ATAACCTACTAAGACTGAAACAGGAAAAAACAGAAATCCT
GAACAGACTGATAGTGAGTAATGAAACTGAATCAGTACTA
AAAAGTCTACCATCCACAAAAAGCCCTAGACTAGATACAG
CGGAATTCTACCAGATGTACAAAGAAGGGCTACTACCAAT
CCTGCTGAAACTATTCAAAAAATTGAGGCATGACTCCTCC
CTAACTCTGTTTTTTTGTTTTGTTTTGAGACAGAGTTTCG
CTCTTGTCACCCAGGCTGGAGTGCAATGGTGTGATCTCAG
CTCACTGCAACCTCCGCCTCCTGGGTTCAAGCGATTCTCC
TGCCTCAGCCTCCCAAGTAGCTGGGATTACACGTGCCTGC
CAACGCACCTGGCTAATTTTTGTATTTTTTAGTAGAGACG
AGGTTTCATCACGTTGGCCAGGCTAGTCTTGAACCCCTGA
CCTCAGGTGATCCACCCTCCTCGGCCTCCCAAAGTACTGT
GATCACAGGCATGAGCCACTGCGCCTGGCCTACTCCTCCC
TAACTCTGAATGAAACCAGTATCATCCTGATACCAAAATA
TGACAAGGACATAACAAAAAAGAAAACTACAAGTCTACAT
TCCTGATGACCATAGATGCAAAAATCCTCAAAAAATTACC
AGCAAACAAAATCCAGAAGCACATCAACTTTTTTTTTTTT
TTTTTGAGATGGAGTCTCACTCTGTCACCCAGGCTGGAGT
GCAGTGGCACAATCTCGGCTCACTGCAAGCTCTGCCTCCC
GGGTTCACGCCATTCTCTTGCCTCAGCCTCCTGAGTAGCT
GGGACTAGAGGTGCCCACCGCCACGCCCAGCCCCCCCTTT
TTTTTTTTATATTTAGTAGTGACGGGGTTTCACCATGTTA
GCCAGGATGGTCTCGATCTCCTGACCTAGTGATCCGCCCG
CCTCGGCCTCCCAAAGTGCTGGGATTACAGGAGTGAGCCA
CCGCATCTGGCCATGAGCCACCACACCTTGCCAAAAATTT
AATTCATCATGATCAAGTGTTCTTTATTCACAGAATAAAA
GGATGGTTCAACATACAGAAATCAATAAATGTGATTCACC
ACAGAAACACAATTAAAAACAAAAACCGTATGATGATCTC
AATAGATGTAGGAAAAGTATTTGATAAAATCTAATATCCC
TTTATGGTAAAAGACCCTCAAGAAACTAGGCATTGAAGAA
ACACCTCAGAATAATAAGAGCCATCTATGACAAACCCACA
GCCAACATCATATTGAACAGGCAAAAGTAAGAAGCATTTC
CCCCAAGAACTGCAATATGAAAAAGATGTCTACTCTTAAC
ATTACCATTCAAGTTAGTAATGGAAGTCCTAGCGAGAGTA
ATCAACAAGACAAAAAAAGGCATCCAATTAGAAAAATGGG
AAGCCGAATTATCTCTCTTTGCTGATGATATGATTCTATA
CATAGGAAACCCTAAAGATTTTGCCAAAAGACTCCTATTA
CCTGATAAACGACTTCAGCAAAATTTCAGGATACAAAAAT
CAGTAACATTTCTATACACCAATAATGTCCAAGCTGAGCA
CCAAATGAAGAATGCAATCCCCTTTAAAATGCCCACCAAA
AAAATAATAAAATACCTAAGCATACATCTAACCAAGGAAG
TAAAAGATCTCTATAAGAAGATCCATAAAACGCTGTTGAA
AGAAATCCTAGATGACACCATCAAATGGAAAAGCATTCCA
TGCTCATGGATTGGAAGAATCAATATTGTTAAGATGACTT
TACTTTCCATAACAATCTACACATTCAACATTGTTTCTAT
CAAATTACCAACATCATTTTTCACAGAATTAGAAACATGT
TTTCTAAAATTAATATGGAACCAAAAAAGAGCCCAAATAG
CCAAGGCGCTCCTAAGCAAAAAGAATAAAGCAGGAGGCAT
CATATTATCTAAGTTCAAACTATTCTACAAGGCTACAGTA
GCCAAAGCAGCATAGCACTAGTACAAAAATAGACACATAG
ATCAATGGAACAGAATAGAGATCTATGAAATAAAGCTACA
CACCTACAACCGATTATACTCGACAAAGTCAACAAAAATA
AGCAATGGAAGAAAAAATACTCTGTCCAAAAAATGGTGCT
TGTAAAACTGGCTAAGTATAAGCAGAAGAATGAAACTGGA
CCCTTACCTCTCACACTATACAAAAAATAAGATGGATTAA
AGACTTAAATTTGAGACTTCAAACTATAAAAATCCTAAAA
GAACACCTAGGAAATACTTTTAGACGTTGGCCTAGACAAA
TAATTTGCAACTAAGTCCTCAAAAGCAAATGCAACACCAA
CAAAAATTGACAAGTGGGATCTAACTAAAGAGATTCTACA
CAACAAAAGAAACTATCAACAGAGTAAACAATATACAGAA
AGGGGTTGAAATATTTGCAAACTATGCATCCAACAAATGA
CTAATATCCAGAATCTATACAGAACTTAAGTTAAAAAAAA
ACCCAAATAACAAAGAAATTGTTCTACCAAAAAGACACCC
ATACCCTTATGTTCATTGCAGCACCATTTATAAGAGCAAA
GACACGGAATCAATGCAGGTGCCCATCAGTGGTGGACTGG
ATCAAGAAAATTTAGTACATATCCAACATTGACTACTACA
CATTAAAAAGAAAGAATGAAAAAGTGGGCAAGAGACATGA
ACAGACTTTTAAAAGAAGACATACAAGCAGCCAACAAATG
TATGAGAAAATGCTCAACATCACTAATTTATCAGAGAGAT
GCGAATCAAAACCACAATAAGACACCATCTCATACCCAGT
CAGAATGATCATTATTAAACAGTAAAAAACCAACAGATGT
TGGTGAGGCTGCAGAAAAAAGGAAATGTTTATAACTGTTA
GTGGGAAGGCAAATTAGTTCAACCACTGTGCAAAGCCGTG
TGGAGATTTCTCAAAGAATTAAAAATGAAACTACCACTCA
ACTCAGCAATCCTATTACTGGGTATCTGCCCAAAGGAAAA
GAAATTGTTTCACCAAAAAGACACCTGTACTTATATGTTC
ATAGCAGCACTATTTACAATGGCAAAGACATGGAATCAAC
CTCGGTGCCCCTCAATGGTGGAATGGGTAAAGAAAATGTA
GTAGTACATTGACAACATGGCCTACAACACAGCCATAAAA
AAGAATGAAATCATGTCCTTTGCAGCAAGATGGATGCATC
TAGAGGCCATTATTCTAAGCAAATCAACACAAACAGAAAA
CCAAATACTACATGTTCTCACTTATAAGTGGGAGCTAATC
ATTGGATATACACAGACACAAAGATGAAAACAATAGACAG
TGGGAATTTCAAAAGGGGAAAAGGAGGGAGGAAGGGAAGG
GTTGAAAAACTACCTATTGGGTACTACATTCTCTGCTTGG
GTGACAGGATCATTAGAAGCCCAAATCTCAGCATCACACA
ATATACCATATAACAAATCTGCACATGTACTCCCTGAATC
TAAAGTTTAATACAAGGCTGAGTGCAGTGGCTCACACCTG
TAATCCCAGAACTTTGGGAGGCCAAGGTGGGCGGAACACT
TGAGGCCAGGAGTTCAAGACCAGCCTGGCCAACATGGTGA
AAACCTGATTCTACTAAAAATGCAAAAATTAGCTGGGCAC
GGTGGCACGTGCCTGTAATCCCAGCTACTTGGGAGGCTGA
GGCACAAGAATCACTTGAACCAGGGAGGCAGAGGTGGCAG
CGAGCCCAGATCGCACCACTCCAGCCTAGGTGACAGAGCA
AGACTCCATCTCAAAAATAAAATAAAATTTAAAACAATAA
TACAAATTTAAAAATAAATTCATACCTCAGAATTCTTACA
AATAATTTAATCAACTCTAAAATTTATTGGCTAATTAACA
CACTGATTTTAAGTTACATTTTTTAATATAAAAAAATACA
GCTTTTGCCTGAACTCACAAATTTTGATGTTTAAAAAAAT
ATGTCTAAGTAGTCTTGATCTAGTTTCAAAGTTATGGCTG
AAAACGGAACAGGCAGACATGATCAACTAACCTCTCAGTC
ATTCCATAGTAAATAAAAGCAGCAGATTTTCCTAAACTCC
TTCCAAAAGATATATTTCATTAGACAAATCCATGAACTAT
AGACGACTTCAAGTATTTAAAAATAGGCTGGATGCACTGG
CTCACGCCTGTAATCCCAGCACATTGGGAGGTGGGCAGAT
CACGAGGTCAAGATCAAGACCATCCTGGCTAACATGGTGA
AACCCATCTCTACTAAAACTACAAAAAAAAATTAGCCAGG
CGTGGTGGCAGGCCCCTGTAGTCCCAGCTACTCAGGAGGC
TGAAGCAGGAGAATGGCGTGAACCCAGGAGGCAGAGCTTA
CAGTGAGCCAAGATCACACCACTGCACTCCAGCCTGGATG
GCAGAGCGAGACTCCGTCTCAAAAAAAAAAAAAAAAAAAA
AAAAAAAAAAACTCACTCGATACTGAGATGGAAAATAACA
TATTTTGTTTGTTTCTTGAAGAAACTTCAAGATTCTCAAC
AATGTAACTTAAGTGCTACTCAAAAACTGGTTATATATCT
ATATTTTGATCATGTTTTCTTTTTTATTCTGATAGAATCA
ACTTGATTTCTAATAACTATGTTAAAATAAGTGGTTAAAT
ATTAATAAGACTAAATATATAAATGAATAAAACTATAGTC
ATTTACAAATAGATTCAATAAATGTCAGTATTAGTCAAAC
ATTACACATGAAATGAGACATCTCTAAAAATGACACCAAC
TCATGAGCTTATACAACCCATCCTGGAGCCTCCTTCCTTC
CCCTTGGCTATATAATTTCTAATCATGCTCACAGAACTTA
CACACCTGAAGGAGTTATTAAACCTTTTAAGTCAATATGT
GGCAGGCCACGACTCACTAACAACTGTTTCAGTACCGACT
GAGTGATTAAGTTAAATATTAAAAGCCAGTGCCCTTATAC
AAAGGCTGGGATGTAACAAAAGCCCATCAAGAGTTTTGCC
TAGGCCTTTCCTGGGCCTCAAAGCATGACAAAATAACAAG
GAATTCTTAACAGGACCCATTTAGGATCAAATAAGTTTTA
TTGTGGGTCTGAAGAAACTCCCCAGGCCTCCACAAACAAG
TTTATTGGGTGTCCAAAGGAACTCCTCAAACCTCTGTGAT
TTAGCAGGAGACAAGATAAGGGTAATCACTCAAGTACATG
GAGCTATTTAGATTAAGTAAATTTACTGAAGCTCTAGAGG
AAGGTCTTCAGAACTCAGACCTTAGTTATAGATTAAAAGA
AGTTAATCACATGTCTTTAGATGAATGCACACTTACACAT
AGACATTTAGCTTAGAAGGTAGATAAACTCTGGAAAACTT
TGTAATTTTGAGTTGGTCTGGCGATAATTTCCAGGCCTTC
TCCCTGTAACTGGTTACAGAAATAAAAACTCTCTTCCTCC
CCAGTTCATCTGCATCTCATTATTGGGCAGAGAAATAGCA
GCCCAACCCTCAGTTTGGCCCGGGAACAATTATAGTGGCA
ATTCCAAAAAGCAGGAAAATATAGTGCTTAATACTCCAAG
TTTCTTTTAGATTAAAATACCTTGAAGAAGTTTCAATCTT
GGCTATAACTGGATATAATTGGAGGAGTTTTCTTAGAGAC
ATATAATACAATAGTACCAGGTCATTAAACTCACACAAAC
ACAAAAATAAATGGTGTTTCTAACTGGTAGTATATGCTCT
TAAGCATTTAGGAGAACTTCTTTAAGCTATACAAATATAA
TAATATTAACCACAACTCCGTCGTTCTGATTCTCATGCAA
AAAATGTAATTTTGATATTTATTATATGTATAATTAACTG
ATTCATTGATATAGATTTTGAAACTTGCCTACATTAAAAG
AAATATAGATAATTTGAGGAATAAAATGGAGCTTTTCAAG
TTAACAAAGAGTAAACTAGAGATGATAGGTGATTTTCTGA
TTCTCCTGCTAAACTCTTAGCATCTCTACATGCAGTGTCA
TTAAGGGCTGGAAAAATGTGTGCTGAGTTTGTTAAAGGCC
ATCAGCGTTGCTTATGAAACACATTGTCACTCCAGTATCA
TGCATACACCAGACATCAGAATTCAACCAAATACTATGGC
ATAGAGGCCAAATTTAAGATTCAAGAAGGACACATTTACT
TCCAATAACAAATTTTAGTTTTGATTTTGGTGTTCAATGT
GATTAACATGATCAATCTCAACTCTTCATCCTTAGAGCAG
AGCCTTTGCCCCAACATCATCTCTTCATCTTAGAAATAAA
TGTAATGATTGTCATATTCCTGCTTCTTCCGTACAAATTA
GTGGCAAGTACAAAGATATTTACTGGTCATCAATTATTCA
CAACATTGCATTGCTGACTCACATTAAGTTGTCCCAGAAG
AGATCTTTAACAATTTTTCCCAGGAACACTTCCTTTACCT
GAAAACTGTGAAAAAAACAGTGGGAATTTCAAACACTGTG
GCAAGGTAAAAAGGGATGCACTTGTATGCACATAATTTGA
CTTGTTCCTGCAAAACCAACAGACCGCACAACTCACTGTA
ATTACCCCAGTATGAAGGTAATTTTAAGTTTTTTAACATG
TATTTTCAAGTAATAGCAAATCTCATTGTCCTTCGAAGGA
AAGTATTTCAGAACTTATACAGAGAGCAGATCCTGGGCCC
TACATCAATGAGGTTCATTTTTCAGCTTTAACTGTCAAAT
TAGATTTTTGCTTGAGTTGGCAGCAGGGCAATTGAGTTGC
AAACCAGGTTTTATGAAAGAAGGAGTTTTAAAATTATTTT
ACACATAAAGAATTCATGCTTAGAGGAATTAGGTCATAGA
GTTTCTTCAAAAAATTTAAAGAAGTTATTTCTTTCTCCTA
TGACTATATACTATAAAGTTGTTTCCCAAGGCTAAGTAAA
AGACAGCATTTGGGGAAAGAAAAGCTCATAACCTGATGAT
TTTCTGTCCTAAGGGAGGTGGGAGGAGGAGGAGGAAAAGA
GACAGAGAAGTCAGGCATAGGCATATCAGCCCCACCACCC
TCGACATCAAATTCTGTGGTGAGAGGGACGCTATGCAGGA
AAAGCCTAAACTATCAGAGTTGGTGGCCTGTTTCCCTTGG
CAAACTCAGGGGAGACGCTTAATGCCACTGGAAGTAGCCC
TACATGGTTACTTCCTACCTTACAGGAAGAGATGGCTCAG
AGGTAGAACCCAGAGGAAAGAGGTAAGCAGCAATGATGAG
GTAGTGTTGCTGTCCTCAGGGCCTGTGTGCCAAGTTCAGA
AGACTCAGAATTCTGCAGTAACTTCAACGGTGATGCTATC
AGGATTGCAGGGACACCATCAGAGTTATGGGTTCAAAGCC
AAGAAAGCCAGTTTTCAATTTGCCTTATAGAACAAAACCC
AACTCTATGCTATATATAAGAGACAACCTAAAACAAAGTG
AATCAGAAGTGTTAAAAATAAAGGAATAGGTAGAGGCAAG
CCAGGAACATGGAAATAATAAAAAAATAAAGGAAGTAATC
CAGAGATCAGATAAAGTAGAATTCGAGACAAAAACACTAC
ATGTGATGACAAAGTCACATTTTTTTTTTGAAATGACGTC
TCACTTTGTTGCCCAGGCTGGAGTGCAGTGGTATGATCTC
GGCTCACCGCAACCTCCGCCTCCTGGGTTCAAGCGATTCT
CATGCCTCAGCCTCCTGAGTAGCCAGGATTACAGGTGCCC
GCCACCAGGCCTGGCTAATTTTTGTATTTTTAGTAGAGAC
AGGGTTTCACCACATTGGCCAATCTGGTCTCAAACTCCTG
ACCTCAAGTGATCCACCCACCTCGGCCTCCCAAATTGCTG
GGATTACAGACCTGAGCCACTGCACCCAGCAAAAGGCGTA
TTTTAATGCTAAAAGCCATAATTCACACTTGGAAGGTAAC
TTTTGGGAAAATTAATGAACCAAATGACATCAGCAATCAC
CTTTATAATGCAAAAAATATGGGAGATTCAAGGAGACAAA
GAAACAGAACACACTCGTAACAGGAGACATTCCGTACACC
ACTCTCAGCACAAGACAGGTCAAATGAACAAACAATAAAT
AAGGAAAAAGGATTCTTATACAACATAGAACAACGACAAT
GAGGTAGCTCCATGGCTATACATTCACAGCTTATTCACAA
AAATTGATTACATATTAAGCAATAAGGAGGACATCAGTGA
GTTTCATGATGTAGAAATACTACAAGAAATAATTCTGTCC
ACAATGCAATGAAGTTAGAAATTATTAAGAAGAACAAAAA
TCAAAAAGCTCTTTTATCCTGGATACTAAAAAGCCTATTA
AATAACTCATAGGTGACAGGAAAAATACAAACTGAAATTA
CAAAATTTCTTTTAAAAATCATAATACAGTGTGAACCCCG
AAAATTTGAGACAGGTCTCAGTTAATTTAGAAAGTTTACT
TTGCCAAGGCTGAGGACGTGTCTGTGACACAGCCTCGGGA
AGTCCTGATGACATGTGCCCAAGGTTGTCTGGGCACAGCT
TGGTTTTATACATTTAGGGAGACATGAGACATCAATCAAT
ACATGTAAGAAGTACATTGGTTCGGTCTGGAAAGGCAGGA
CAATGTGAAGCAAAGGCAGGAAGACTGGAAGCCAGGGAGG
GAGCTTCCAGGTCACAGATAGGAGATACATTCTTTTGAGT
TTCTGATTAGCCTTTCCAAAGGAGGCAAACCAGATATGCA
TCTATCTCAGTGAGGAGAGGAGTGACTTTGAATAGAATGG
GAGGCAGGTTGGCCCTAAGTAGTTCCTGGCTTGAGTTTTC
CTCAGTGATTTCGGGGACCCAAGATATTTTCCTTTCACAA
TGGCATTAAATAAAACAATCTATAAGATACATTTAAAAAT
GTAATTAGAAGAAAATTCATAACACCAAACACTTACCAGC
AAAAATAAAAGAATCAAAGTAAATAAATACTCATCTTAAA
ATGCTGAAAAACAAACCCCAACAAATTAAACCTAAAGAAA
TACAAAAGAAATAATGAAGATAAAAGCAGAAATTAATGTG
GTAGAGTGTATAAAAATAGAAGACAATAAGTAAATGTAAA
TCTTACTTTCTTGAAAAAACTAACAAAAAGACAAAATATG
TGTTAAATCAATCATAAAGAGGGAAAAATGGGCACAAATT
ATACTTATGTTTTTTAAATGACATAGAGGAATACCATTAA
ACCAAGAAATTTTTTAAATAACAAAAAATGTTGTGCAGAC
TTCTACATAAATAAAATGGAAAACATGAAATGAGTAATTT
TCTTGGAGAAAGCAGATTACCAAGATTAATCCCATGATAA
ATAGAAAATATAAACGAACCAACTTCCCTAGAAGAAATCA
CGATATTATGAAACTACTTCACAAAAAAAACCATGAGGCC
CAGATGCTTTCACAGGAAAATTCTACCAAATCTTTAAGGC
CCAAAGAGTTTCAATACTCTATAGGCTGTTCAAGAACATT
TTAAATGAAGAAAAGTTTTCTAATACTTTTTGTGAAACAA
GTGTAACATTAATACCTAAACTAAGTAAGAAGAATGACAA
AATTACAAAGCAGTGCAACTGATACTGATGTAAATAAGAA
AAATTTAGAGAATAGTACACCATGGCGCAGTGGGAATCAC
AAGAATGCAAGATTGGCTCACTATGAACAAAACTGTTCAT
GGCTTACTAACAGTTCTACGAAGAAACACGAGTTATCTTC
AACATGTTGGCAAAGCCTTTGAAAAAGCTCAACATACCTT
CTTGATGAAAACTCTCAAGAAAATAGGAATTAATAGATGC
TTTCTTACTATAAACAAACATATAGGTCTTTTTTTTTTTT
TTTTTTGAGACAGAGTCTCGCTCTGTCGCCCAGTGGCGCG
ATCTCAGCTCACTGCAAGCTCCGCCTCCTGGGTTCATGCC
ATTCTCCTGCCTCAGCCTCACGAGTAGCTGGGACTACAGG
CGCCCGCCAACACGCCGGCTAATTTTTTGTATTTTTAGTA
GAGACGGGATCTCACCGTGTTAGCCAGGATGGTCTCGATC
TCCTGACCTTGTGATCCGCCCACCTCAGCCTCCCTAAGTG
CTGGGATTACAGGCGTGAGCCACCGCGCCCGGCCAACCTA
CAGGTCTTAGTCGTCGTAAAGGCAGCATTTTACTTGATAG
AGAAACACTGGAGGCGTTAACACTAAGATCAAAACAAGGC
AAGCAGTTCAGGCTGGATCCCTGCGTGTGGTGAAGAGGCT
GCAGCCGGCCTTACTCCAGGTCTGTGCTCTTCAGATCTCA
GCCGTCTGCCCCTACCCAGCAGCCCTCCGCCTCAACTCCT
GATCAGGCCGCAAAGTCCTGGCCTTGGATGATATCCTCAT
TGTCCCAGTGGTGCAGGTCACTTTGCCCTCACTGTGGGGA
CCCCCTGTCTTCCTCCCTATCAAGTCCAACAGCCTCAGGC
TCTCTCAGCTATCTGGACCATATTTGGCTAGGAGCTCTGG
AAGTAAACAAGAGAATTTCAGCCTTTACTAGACACCACAG
GAGGGCGGTGGTTAGTGGAGCAGAGGTCATTTCTGGTCTA
TCTATCTATCTAATTTTTAGACAGGGTCTCACTCTGTCGC
CCAGGCTGCAGTGCAGTGGTGCGACCTCGGCTCACTGCAA
CCTCCCCCTTCTCCTGGATTCAAGTGATCCTCCTACCTCA
GCCGCCTCCCCTGAGTACCTGGGACCACAGGCACTCACCA
CCACTCCCGGCTCATTTTTGTGTTTTTGTATAGACGGGGT
TTCTCCATGTTGGTCAGGCTGGTCTCAAACTCCTAACCTC
GAGTGATCCGCCTGCCTCAGCCTCCCAAAGTTCTGGGATT
ACAGGCCTGAGCCACGGTGCCCAGGTTGCCTATCCTTTTT
AACCACTATCTGGCACTATACAGACTGGCAGCATGCTGAC
TGAGGAGGATTCACTATGGGATGGCACTTTCCCCAGGCCA
CGCCCCCAATAGGCAGCAAGCAAAACTCCTCTCCACCAAA
CTGTTTTCATAAAACCCTTCTTTGTTGTTTCACCGTTACT
CCATTCTCCCTCACGGCAGAGATTTTAGCCTTGAGAAGGT
AGATACCAACGTATTTTTCTCCTTTCTTCTGTTCTCTGGA
TCCTCGCCCCAGCAGTTGAAGGGAGCTTTGCTGTGTCTAC
GCCTTTCTTGCCTATCCTACTTTTTTTTTTATACTCTCCA
CCCGTTGCTGAATAAGAAGCCACATGTCCTAGACTAAAGG
GCAACAGACCTGTACGGAAAGGCTGGGAGGGGGAGCTGGG
TTACCAAAATTAAGAAACACCATCGAGGCTGGGCGCGGTG
GCACACGCCTGTAATCCCAACACTTTGGGAGGCCGAGGTG
AGCGGATCACCTGAGGTCAGGAGTTTCAGACCAGCCTGGC
CAACATGGTGAAAACCCGTCTCTACTAAAAATACAAAAAT
TAGTCGGGCGTGGTGGCACATACCTGTAATCCCAGCTACT
CAGGAGGTTGAGGCGGGAGAATCGCTGGAACTTGGGAGGC
AGAGGCTGCAGTGAGCCGAGATCGCGCCACTGCGCTCTAG
CCTGGGTGACAGAGCAAGACTCCTTCAAAAAAAAAAAAAA
AAAAAAAAAAAAGAAATACCATTGAAAACACTTAAGAAAT
ATCTCCACTGTTAAAAAAAAAAAAAAAAAAAGTCTCGGCT
TCACACTGTGACATAACTGTGAGGACCTAAAATCTGGAAA
AGACTGAGATATAAGACAGGGCCCTGCTGCCTCCAACTCC
AGAGGGGTACAGGTGCTCTTCAAGTAATGACCATGCATAA
AAACAGGGAGTGCCACTGATTTTTGTCTAGAGTGACTAAA
TTTGGTGCATGAGAGGATCATAGGAGAGGCAGTTTCACAG
TACAGAATATACATGGCAGAGCTGCCAGAAGGAAACCCAG
CCAACACAACTGTGGGAATTGTGGTTGCAGCCCAGAATGT
CCATGGTCTGAAGATAAAGTGTGTTATTAACTTTACACAC
TTTACTTTGGTTAAAGTAATAAAAATTAAAATTTTGGAAA
AAGATAAGTAGGGGAATATATAAAAGGGTTGATTATCTTC
ATGGGATGGAGCTAATCAATAAAGTTGAAACCTATAATTA
AAAAATAATAAGTTTAATCCTTAAATGTTTTTCAAAACCT
TTTTCATTCTTTGAAAGGTATCTCATAAGAACCAAAATTT
CGGGGCCGAGTACGGTGGCTCATGTCTGTAATCTCAGCAC
TTTGGGAGGCCGTGGTGGGCGGATCAGGAGGTCAGGAGAT
CGAGACCATCCTGGCTAACATGGTGAAACCCCGTCTCTAC
TAAAAATACAAAAAAAAAAAAAAAAAATTAGCCAGGCCTG
GTGGCGGGCACCTGTAGTCCCAGCTACTCGGGAGGCTGAG
GCAGGAGAATGGCGTGAACCCGGGAGGCAGGGCTTGCAGT
GAGTCAAGACTGCACCCAGGCACTCCAGCCCCTGGGTGGG
AGAGCAAGACTCCGTCTCAAAAAAATAAAAAAAAGAACCA
AAATTTCCTGATGCAAACAAATATTACCTGAAACTCAATA
TATGTCATATTTTGACTTAGGTTTTCTTTCTTTTGTATTT
GAATAAAAATGAATTTAATACTTTTTAAAATTTAAGGAGT
AATATCTTTGTAAATTACTTATTTCTTTTCTATAAGAGAG
AGATTGAGCATTTCAAAAATACTGACGATGGCCGGGCCTG
GTGGCTCACGCCTGTAATCCCAGCACTTCGGGAGGCCGAG
GAGGATGGATCACCTGAGGTCGGGAGTTCAAGACCAGCCT
GACCAACATGGAGAAACCCCGTCTCTACTGAAAATACAAA
ATTAACCAGGCGTGGTGGCACATGCCTGTAATCCCAGCTA
CTCGGGAGGCTGAGGCAGGAGAATCGCTTGAACCCGGGAG
GCAGAGATTGCAGTGAGCTGAGATCATGCCATTGCACTCC
AGTCTGGGCGACAAAAGTGAGACTTCGTCTCAAAAAAAAA
AGAGAAGAAAAGAAAAGAAAAGAATTAGTTTGACAAAATT
TAAAGGATATATTGTAATCAAGTGAAATTTTCTAAAGTTA
ATAATATTAGTTGCAGTTAAGATATAATTTAACTGCCCAT
CATCAAAGTTAAAAACCTTTGCTCTGCAAAAGACTCTGCA
AAGAGGGTAAAAGGACACGCTACAAGGCTGGGAGAAACAA
AAAATTCCATATTACCATGTATATACTGACAAAATACTTA
TATCTGGAATATATAAAGAACTCTCAAAACTCAACACTAA
AAAAAATCCAATTAAAAAATAAGCAAAATAAAGAAATATT
TCACCAAAGAAAATGGCAAATAAGCACATGAAAAGGTGTT
TAACATCATTTCCAATTAAGGAAATGCACAAACCAAAATA
AGATCACACTACATACCTATCAGAGTGGTTAAGATAAAAA
ATACCAAACACTGATGAGAATGCAGAAAAACTAGATTCAT
CCAGGGCCGGTGGGAATGTAAAACGGCGTAGCCACTCAGG
AAAACAGTGGGCAGTTTCTTATAAAACTAAACATGCAACC
ATCATACGACCCAGCAATTACACTCTGGGCATTTATCCCA
GATAAAGGAAGACTTATGTTCATGCAAAAGTCTGTACATG
AGTGTCTATAGCCACTTTCGCCTCCTCGCAACCCCCGCCC
CCCTCCCGGCCTTTCCTGCCGGTTCACCCACGCCCTGGTA
CGTCACTACTATGGGATACTACTCGGCAATCCACCTGCGC
GCAGATTGGTCTCTCCACCTTGGCGGGCTTCCAGGCACAT
TATACTGCGTTGCACCCCGCCCCTTCACACGTTTCCATCC
CTTCCCTTCCCCTTCTTTCTACCCTCCCTTGCCCTAAGAC
CCCTCCCCCCTCTAGACTAGTGGTTGCCAGAAGGTAAGGA
AGGAGTGGGGAGAGGTGGTTCTATGGGGAAGAACGGGGAA
CCCTGTGATACGGGAACTGTTCTGTGCCTTGATTGTGATT
TTCTTACACAAATCTACATATGTGATAAAATTGCACAAAA
TTGTACATGCACACAAATAAGTGCCGGAGGAAAAGCGGGG
AAGCAGCGGGGGGGGTGGCCACAAGGGCAAGTGCGGCAGG
GGGAGAGGGGATAAAGCGGCAGGGAAGAGGGGACCCGGGA
AGAAGAAGAAACGAGGGGACCAAGGGACGGGACGACAGCC
CGGACAGGGGGGGGGGGCAACGGCCGAGGGAGGGGGGAAG
GAGGGAAAAAGAAAAGGGGGGAGAACCCAGACAAAGCAGA
CAAAAAAGAAGCAAGGGAAGCCGAGAGAGAGAGAGGAGAG
AGGAGAGAGAGGAGAGAGGAGAGAGGGGGAGAGAGAAGAG
AGAGGAGAGAGGAGAGAGGAGAGAGGAGAGAGGAGAGAGG
AGAGAGGAGAGAGGGGGAGAGAGAAGAGAGAGGAGAGAGG
GGGAGAGAGAAGAGAGAGGAGAGAGGGGGAGAGAGAAGAG
AGAGGAGAGAGAGGAGAGAGGAGAGAGGAGAGAGGAGAGA
GGAGAGAGGGGGAGAGAGAAGAGAGAGAGAGTATATATAT
TATATTATATATTATATATATATATATTTTTATGAGATGG
AGTCTCACTCTGACGCCCAGGCTGGAGTGCAATGGCACAA
TCTCGGCTCACTGCAACCTCTGCCTCCCAGGTTCAAGCGA
TTCTCCTGCCTCAGCCTCCCGAGTAGCTGAGACTACAGGT
GCATGCCACCAGCCCAGCTAACTTTTTGTATTTTTAGTAG
GGACATGTTAGCCAGGATGGTCTCGATCTCCTGACCTTGT
GATCTGCCTGCCTCAGCCTCCCAAAGTGCTAGCATTACAG
GCAGGCGTGAGCCACCACTCCCAGTCAGCAATATATTTTA
AATATAGAGAAGATAAAATCAATGACGAAGCTAAAACAAT
CATTTCTGAAGCATATATAATCATCTCAAAATATGTAACG
CAAACTTGTTAGAAACCCCGAAGGCACAGATAAAGCCACA
ATCGTTAAGGAAGACTTGAATGTGTCTAGTGGACAACGAC
AAATCAAGTATTTTTAAAAAGTCAGAATTTAAAGCAGTTG
CATAATGTAATTCATAAACTTTAATAGATGGGCATTTTCC
ATATTGGTATTCTTTTGAATACAGTTCTGAGAAATGTAAA
TAGTTTCATGGTCAGAGTGACTTATGGAAAATTCTATATG
TTATCTTCCTCCTGTAGATTCAGAATACACTGTTTAAAAA
TAACAAGCATCTTCTAAACAGACACATATATGTCTAGTCT
TAACCTAACCTAAAGGTTACCAGAATGCTCACTTTTGTGT
GGGATTTGCTAAGACCATTTCTTTAATGTAAAACTGAAGA
AGTTGGCTAGGATTTGGAATATTACCAATAGGTGTTTTAA
AAAATGAAATGCAGAAAGGAAGAACACAAGACAGAGATAC
AAAGACCATAAAAGAAAAGATAAGATAGAAAGATGGACAG
AGAAATGGAAGTGAAGGAGGAAGAAAGAGATGGAGGGAGG
GAGGGGCAAACTGTCTGCTACATAGCTCTTCATTATTAGA
CAGCAGCCCATTTGTTTTGTTATAACACGAAGTTCAAAGA
AGGATGTGCTGACCAGCTGATCACCCTAATTGGTGAATGT
ACTTACATACTGATCTTACATTTGGAAAGCCAAACAATGT
TACTCTATGCAAATATTCTAAAACATTCCACTGATTATTT
TCTTTAATCAACCTATTGTAAACATTGCTAATCTCCATAG
AAATAAAATATTTTTGTTTATTTTATTTTTATTTATTATT
TTTTGAAACATATTCTCACCCTGTTGCCCAGTCTGGAGTG
CAGTGGTGTGATCTTGGCTCACTGTTGCTAATTGAAAGGG
ACCAGAATTATGAAATCCTAGTCAATTTCTCTCACCAGCT
CTTGCTCTGGTTCAAGCGATTCTCTCTGCCTCGCGGGTTC
AAGCGATTCTCCTGCTTCAGCCTCCAGAGTTGCTAGGACC
ACAGGCACGCATACCATGCCTGGTATTTTTGTATTTTTAG
TAGAAACAGGGTTTCACCATGTTGGCCAGGATGGTCTCAA
ACTCCCGACCTCAAGTGATCCGCCCACCTCAACCTCCCAA
AGTGCTGCCATTACAGATGTGAGCCACCATGCCCAGCCAG
AAATGAATTTTTTTAAAATAATTTTTTGTTTTAAAAATGT
ATAAAAAGTTCAAATAATTCAAAAGACTTGCATCATTTTC
ACAAAAAAAGTCTACACATTTATATGTTTGTGAGAGACAC
CAGTTACTTCACTTATAGAGTAAATTTAAAAATACTGAAA
AGAACATCAAACTTTGACTCCTGATAATTGTTGAGATATC
TCTAAATATATCAGGCAACAAGGGCCTAGAAGAAGCTACA
GCATACCCATTTTAGACCACAGAAAAATTACTTTCAGCTC
TGCTTTCTGTTTGAAAGCACAAGGTTAAGAGGTTTTGGTT
CATGTCCAACTTATCATAAATTCATTGCCCAACCTTGAGC
AAGTCGCTTAACCTGTGCAAACAATTCACCTGCCTTGGTC
TTGTTGTAAAGAATAAATGAGAATAGATGTGAATACCCTT
TGAGAACTATAAGAGTACTCAGCATTATTGCTGAGGCCAA
CATTTATCAAGAACGACACAAGGAAACAAAGATACACACT
TCCATATCTGCAATATAGAGTATGCATTGCGGTATTTCTT
TCTGCACTTAGACTGAACTCAGCTACACAAATCAACAATA
CACTAAATTATCTTCTCTTCTACTAGCACTGAACACTGTG
CAAATAATGGCTAAGTGATTTAATAAATACTACTAACAAA
CAAATAGTAACAAGTAGATAATAGATTATAAAGCTATTTT
CTATAATTCTGTTATTTACTTAACAAATACCTCTTGATCA
CTATTCTTTTTAGCTTTGGTGCTAGTTTCAGGAAATAATT
TTCAGCCTAGAAGGGCAGCCTAATACATTAGTAGACACAG
TTATAATCACAAACACATTTCAATTGGTAAATCTGCAACT
TTAAAAGATCAGAATAATTATCTCGGAGAAGCTTCAAAAG
GTAAAATGGTAGCTAAACTGTAAATAGTAAGTAACAAATT
AGGAAAGTCTACCCTTTTTTTCAACTGTAAGATTTTTTTA
AGCTATGATTTTTGCTTTTTAACAATTAGAAAATTAAAAA
TAAAAAACTTTCTTTAAGTTTTCTCAGGCATTGTGTACAA
TACTTAAAAGTTCTTCTTCAATATATTGATAGTCTAGCTA
AGTGAACAACTCAGCTCCAATATATCTTTTGATATGTTTG
TTATTTTTTGCCAGATTCTCATAAAACTCTTTTCTGAAGG
AGAAATTATAGATGATATGTGCTAACATTTTTTCTATAAC
TCAATTTTAAGATTCTCTCATTCTGTATGATGATTTTAAA
ATAATTTGGAAAAGTTTATTTCAAATATCAATTACAGAAT
TTTTATAGAATACACTAAAGAAAACTAATTCATTTTATAC
AAATTCTATTATTTTTAGAAAAGAAGTAAAAATTTGACAT
TATCATGCTTTTGTTTATATGGTCTATTCTCTCAAATCAT
TACATTAATACTTAGAGACAAAAATAGCTTGTGGTCATTC
TTTCAAAGAGAATCTGTGGATGGCCTGCTTTGCCCTTCAT
TTCTTTTATTTTTTTTCTTTTAGACAAAATCCTGCTCTGC
CACCCAGGCTGGAGTGCAGTGGCATGATCTCAGCTCACTG
CAACCTCCACCTCTCGGGTTCAAGCAATTCCCCTGCCTCA
GCCTCCTGAGTAGCTGGGACTACATGGTGGCGCACGCCAC
CATGCCCAGCTAATTTTTGTGTGAGTGTGTGTGTGTGTGT
GTGTGTGTGTGTGTGTGTTTTCAGTAGAGGCAGGGGTTTC
ACCATGTTGGCCAGGCTGGTTTCAAACTCCTGACCTCAGG
TGATCCACCCACCTCGGCCTCCCAAAGTACTCTGCGTACC
TGCCTTTTGCTTCAGAACTTTAGAAAGCTCTCAGGGCTTA
AATAAGTTGGTTCCTTTAAGTTTTTTCTGAAACTTGCTAA
GCATGACAGAATTCCAGGTCTTCTCAAGGCATCTAACCTA
CTGATTGCAAAAGAGAAGCACCAAGTTAGGGCACAAATTC
CACATTTAACTTACCTACATAATCCCGGCTTGTCCATTGA
CCAGCCTTATAACCTTAGAGAAACTATTCTCTGAGCGTCA
GTTTCTTCAGGGTGAAATAGAGTTAATAATCCCACCTAAT
TCTCAGTTGCATTAGTTAATAAGAACACTAAATTCCCTTA
ACTAATACTTAATTACATCATAATTAACTAATAGAGTTCA
TTAAAAAATACCCTTAATTAAGTGCATTCAAAGCCCTTGT
TGTACTTGGCATGTTGTAAGTTCTCAGTAAATGCCAGGCA
GAGTTGCCAGGGTAAAGCTGGCAGCATTTCCTTAGGACGG
AAGGCCATCATTATCACCTCACTTACTATTTTAATTCCAG
TTTTCCTTACAGATTACCAATACATCAGAAAATTAACCCT
CTGTGTCAAAATATCACTTTACAAATATTTTCTAAAATTC
TGTAATTTTGTCTTCTACACCAGAAGACAAATGTTCAAGT
TTTTAAGTGTAGAAGACAAAATTATAGAATTTTAGAACTG
AAACAGACCATTTTTATTATCTTCCCACAATTCTGTGCTG
CCTCTAAGCTGTCACTCAGCTCAATTAAACATCTATGAAG
GATACATAATGTCGAGACCCTAAATCAATCCAAGAATTGA
TATTGTGAATAATCAACTTATGCTGGCACTGCCAACTGAG
GGGGAAAAGAGAGTATGGGGGCTCAAGCATTAGGTCATAA
AAGTCCCTGACCTATAAAAACAGTAAAACAGGCTGGGCAC
GGTGGCTCACACCTGTAATCCTAGCACTTTGAGAGGCCGA
GGCGAGTGGATCACGAGGTCAGGAGATCGAGACCATCCTG
GCTAACACAGTGAAACCCTGTCTCTACTAAAAATACAAAA
TATTAACTGGGCGTGGTGGCAGGTGCCTGTAGTCCCAGCT
ACTCGGGAGGTTGAGGCAGGAGATGGTGTGAACCCAGGAG
GCAGAGCTTGCAGTGAGCCGAGATGGCGCCACTGCACTCC
AGACTGGGCGACAGAGTGAAGCCTCCGTCTCAAAAAATAA
AATAAATAAAAATAAAAATAAATACATAAAAATAAAAGCA
GTAAAACAGACTTAAATTTGAGCTAAACTCAAGTATAATT
TTTCACATACTTCACTGTCCATGGCTGCATGAACACAGGA
AGAAGACATTCTGCAGACACCAAATTAAAAATTGTCTTTG
ATTCTCCCAGCCTTGGTCTCACTCAATACACACATGCGTT
GTTAGCTTGTTCCCACCACCCATCCCATATTCATTACCAT
TTTGCCATGTATATGAAATCTGAGGAGTGCCTGCTCTCTA
GAGTCACTTCCCGGCTCCATGCCTCAAGCCTGTAGTTCTT
GCTTGTCCATAGATGACCAAGAACATGACTGTTTCTGTGT
GCTCCGATGGAGTCTGCTGGGGCACATAGCTGCCAGTCTG
CCCTGCCATGGCCGCAAGCCCTAATACTTACCACGGGTGT
CTAGGGGGAGTCACCAGTGTGCCTGCTCCTTCCTGACACG
TGCATGGCTATGTTTTCAGTATACACAACTGAAGGAAATG
TGGCAATAGCTGCCAAGACCAAGAAAATAATTTTATTCAT
TTATTTAACAAATGATACCCATAACTCACCGGGCACTTGG
GATAGAAGAAGCCGTGGAAGACCAGACCTGTCTGTTGCCA
TGGAGCTTACGTTCCAGCAGTGAGTAAATAAATATTTAAT
ATGTCACGTGGCGTCGGGGTGTGAGGAAATCAACACAGTG
CAAGAGCCAGAGATGTAGGGAGACTGTGTTTGAATAAGAT
TGTCAGGGAAGAAGGCATTGGAGCAAAGACAAGGATAAAG
AGAGACCAAGCCCTGATGATACAGAGCAGGGAATATGTGC
CGGGAAAAGGGAGACCAAGAGTGATGTCTCTGGAGGCTGC
AGCCGGCTTTAGTTGTTTAAAGATCAGAGAGGGCAAGATG
ACCCAGAGCAAGGGATGCAAGCAGCAGGCGGGAGATGATA
GCTGCATCATGGTGGGTGCTATAGGCCTAGGTAAGAACTT
TAGATTTTACTGGGAGTGAGATAGGAAGTCCCTAGGAAGC
AAGGCTAGAGCAGAGAAGCAACATGATTGGTCTTGAGTTT
TAGGTGAATCTTTCTGGCTGTTGGTCTGGAAAAGAGACTA
TTAGGGACTAAGGGTAGAAGCAAGGAGACCTGACTCATTA
TATTCACATCACCTGTGGCCTTTGATATTAGGTCTCTGTG
AAATTATTACTCTGTTTACACGTGGCTCATGTATGTTTAC
TGAATGCTTTGTGGCAGGCATCTTGTCACACACCAGGGCC
ATGAAGCAGATCCAGGCACACTTCCTGCTGTCTAAGGACT
TACAATGTAATGGAAGACATTGATAAAATAACAATGACAA
CACTCCGTATAGGTGCTATAATAGAGCATTGTACCAAATA
GTATCAGAGGAATAATAACTTTGTACTATTTTTTTCTATT
CTAATAATTTCTATTACTACTACTTTGAGTAAAGGAGAAA
AAGGAAACTAGAACTGTGAACTCTGACTTGCCAACCAGGT
ACAGAAAGAAAGTGAAGATTTCAGCAGGTTCCCAAGTGCA
CAAAGAATGCAGCCATGCAGACTTTTTCTGAATAAATCTG
TCCATATTTGAAAGTTATTACCGATTAAAACACAACATAG
GCATGATGGAAAAGTACTTGAAAATAAGAGAAAGAAAGCA
CCAGGCTGAAGGCCTGGAAGTAGAACAGATCTATGCCCCT
CCTTCCCTGCAGGAGCCAGAGAAGGATTTCAGAAAGTGAT
TTGTGTACTAAAGGGTTCTGGAAGACCACTATGAAAGAGG
AACCCCACTGAAAATACAAGCTGAGATGAACAGAACACAG
GGACGTGTCTTAAATTACATTCTACCAGCTTGAAAGAGCA
CATGCTTCTTCTCAAAACTTCATTGACCTCCAATCACTGT
GCATCAGTGAGGGGCCCCACAGAGATTGGAAAGGATGAAG
TATAACTCAAGATGGGGAACACAGCGGTGCTCGTTAGCAG
ACGTGGTTATGGCACGAAGATTGGAAAATGAAGAGGTGGA
AAGAGGCATGTCAGGCAACTGCTATAAAAATGAAAATTGG
CTTGGAAAAATGTACATAGAACAAAATTGAATGCAAGGTT
AAAGTATTTACTGTGATGAGGACCAATGCCATATATTGAT
GACAATGCACTTTGTCAGGAAGTTGACAAAATTAAAGACT
AAACAACGTAGCACTGAAATATATAAAGCAAACATTTTCA
AAAATACAAAGAGAAACTGGCAAAACCAGAGCCAAGGAGG
AGGAAAACTAGCTCTCAGGAAATGGAAAATCAGATAGAAA
AAAACAACATAAAGAATTTGAATATCACAAATATCCAGCT
TGATTTGATACACACAGACACACCCAGACACACACACACA
CACACACATATATATAGTTGTGTACACCATGGATCATTTA
CAACAGTTAGCCAAGTGTTAGGTTACCAAAAAATTCTAAA
CAAAGTTCCCAAAGCAGTAGCCCATATTCTGATTACAATA
TCATCAAACCAGACAGTAAACAACCAAAGGCTAGCCCAAA
AGAAACTTTCCACTTAGAAATGTCAAATTACTCTTCTAAA
TAACTGGTGGATAAAGAAAACCTCAAAACCAACATTACAA
ACTATTCAGAAATGAGTGAGAATAGAAGTACTACATGTTG
AAACAGAATTTGGACAAAGCAGTAATCAAGGAAAATTTGA
CTTAAAGGCATGGATTAGAAACTAAGAAAGATGGCACTTT
GGGAGGCCGAGGAGGGTGGATCACGAGGTCAGGAGATCAA
GACCACGGTGAAACCCCGTCTCTACTAAAAATACAAAAAA
TTAGCCGGGCGTGGTGGTGGGCGCCTGTAGTCCCAGCTAC
TCGGAGAGGCTGAGGCAGGAGAATGGCGTGAACCCGGGAG
GCGGAGCTTGCAGTGAGCAGAGATGGCGCCACCGCACTCC
AGCCTGGGCGACAGAGCGAGACTCTGTCTCAAAAAATAAA
AAAAAAAGCCACAGTAATTAAGCAGTATGTTATTGGGCAC
AGAGATTGGCAGACCAAAAGGCAGAAGTGAGAGCCCTCAT
ATGAACCCACATACATGGACACTTCATTTGCAACAAAGAT
GGCATTGTAAAGCACAGCATATGGTCTCTGAAATAAATAG
GGCTGGTAAATTCTCTATATGAATATCAAAAAAACATGAA
ACAATCTCTAATTCATACCAGATTATTAGATCTAATGATG
TATAAGTTGTTCATGACTTTATCACAATCAGTATCCTCAG
ACTGATAAGGGCTAAAATCTGATCAGCATGGATTCGAGTG
AGGATGAGGAGGAGGAAATTGTGACAGAAAATACAGACAA
CTCCTTCCAGAAGTTTTGCTGTAAATGAGTTTTAAAAACT
AGGTTGACAAAAACGGGATCAAGAGATCCCATTTTTGCTT
TTTTAATTTTGGTTTTTTGCTTTTTTGCATTTGCTTTTTT
AATTTTGGTTTTTTGCGTTTTTCGTGGGAGAGATGACAGC
ATATTTGTAAGTGAATGGGCCTGATCCAAAAAAGAAAGAA
AAGCAGCTGAAAGCTAAAGAGGGGAATTAGGAAATAGGCA
GGATTAGAGAGAGTGAGTCAGGAGTTAAATCCTAGAGGAA
TGACCCATGAGTTAGTAACAATGAGTAACAATGGATGATA
CAATCTGATAATATGAGATTCAAACCAGTGTTTTAGGGAG
AAATGAAAGAAACTGCTCTGTAATTAACAAAATTAATTCC
TAATTAACAACAGGAACTACAAGGATTTTTATCCCATCTT
TGGGCCCAATGATTCAAGGGCTATGGAAGAAAAACAGTCA
CCCTTGACAGGTTGTTCTTATGGAAGAAGTGGCTTCTTGT
TAGATCAAAAAATAACAGAAAGGCTTACAAAAAGGGTTGA
GGTTACTAAGGATATTGCTGATAATGAACCATGAATTCCA
ATGAGCAGAGTTGACAAGAAATCCCAGGATATTTATGACA
ACCAGAATGAAAGACAAAATAAAGTTGGTCCCAGTGAGTT
AAAGGCAGATGATCTACCAAGGAAGAAAAAGTTCTATCTA
GGTATTGCATCTAGCACAAAGTACAGAATTCCTGAATGAT
AAAGAGTCCTCTCCACCAAGTATGAATATGGCTGCTTGCA
GTACAGGAACCTATGAACTAAAAAGGCCAATTATCTGCTC
ACTCCAACAGAGACATCCAATACACAACAAAAGAGCAAGG
GCATGAGTACTTCTATTTGGGGAAAGAGAAGAGTGGGAAA
CACTCAGCAGCCACTGGTCCATAATAATTACTAAATCCTG
CAATAGGCACATGATCTGCCTTCAACTTCATGGCAAACAA
CAATTTTACAAATGTTTACCTCTGTAAAACTTGGGCTTCT
ATCTTCCTAGCCTTCCATATCATGGGCTTACTAACTTTGG
CCCAACCGCTAAGACAGTGCCACGTAGTTTAGGTTTTGTT
ACAGCAGAAGTACCCACTTCAGGATACCCACTTCTACACC
TATTCAATAAATACTACCTTCCATAATAAACTCCAAAATC
TCAGTGGGCTAACCTTATGATTTTTTTTTTCTTGCTCAGG
TAACAGATGCATATTTCCCTGGTTGGGAGGATCTTCAAGC
AAACTCATAGACACAGACCCATTTCAGGGAGTAGCTCTGT
CACTCTTAACAGGGGCCCAGAAGATCATGCTTAGAGTTGT
CTTCATTTTTCTTCACAAGGCAAGAAAAGGGGATGAATGA
GCAAATATGGGTGATTTTATGGATGATGCCTGGAAGTGAT
GTACGTTACTTGTAATCAACCAATAGAATTCAGTCTTATG
GCCACACCAAACCACAAGAGAGGCTACACAAAGGCAGTCT
AGTTTATCAAGGGAGAAGAGGAGAAGGGTTTGGTCACCAA
ATACCAGTTGCTGTCACACTATCATATATATTTCTGGAAA
ATAAGAACTATGAGTGGAACTTGCTTGTCCACTTACAGAT
AATTAAACCCGGGAGACTTGGGTGATGAGATAAATCTATA
GACAGGAAGGTCACTTAATTTTTGTGCAAATTGTAACATG
TTCAAGAGTGAAAAGCTGTCTTAAAAATTCAAATTATTGG
CCAGGTGCAGTGGCTCACGCCTGTAATCCCAGCACTTTGG
GAGGCCAAGGTCAGGAGATCGAGACCATCTTGGCTAACAC
GGTGAAACCCTGTCTCTGCTAAAAATACAAAAAATTAGCT
GGACATGGTGGCACGTGCCTGTAGTCCCAGCTACTCTGGA
GGCTGAGGCAGGAGAATTGTTTGAACTCGGGAGGCGGAGG
TTGCAGTGAGCTGAGATTGCGTCACTACACTCCAGCCTGG
GTGACAGAGTGAGACTCGGTCTCAAAAATAAATAAATAAA
TAAATAAAATAAATAAATAAATAAAATTCAAGTTATTTAA
TTTTTGAAATACTTTCAAAATATAAGTATTTCAATAGATT
GGCTTATTATATTGCTGACCCTATAGTTCTATTTTAAAAT
TTTTGTATAATGCTTTTCAAATACTTTAAAATTATATTGA
AAAATAAATTATTTTCTCTTTTTAGCTTTTAAGTTCAGGA
GTACATGTGAAGATTTTTTATACAGGTAAATTGTGTGTCA
TAGGGTTTTGTGGTACAGATCACCCAGATAATAAGCATAG
TACCTGATAGGTAGTTTTTTGATCCTCACCCTCCTCCCAC
CCTGCATCCTCAAGCAGGCGCTGGTGACTTGTTCTCTTCT
TTGTGTCTATATGTACTTGATGTTTAGCTCCCACTTGTAG
GTGAGAACATGCGGTATTTTGTGTTATTTTACTGTGTTAG
CTTGCTTAGGATGATGGCCTCCAGCTCCATCCATGTTCCT
GCAAAGTACATTATCTTCTTCTGTTTATGGCTGCATAGTA
TTCCATCCATGGTGTATATGTACAACATTTTCTTTATCCA
GTCTACCATTGATGGGCATTTTGGTTGATTCCGTATCTTT
GCCATTGTGAATCATGCTGCTCTGAAGGTACATGTATATG
TGTCTTTATGGTAGAATGTTTTATATTCCTTTGGGCATAT
ACTCAATAATGGGATTGCAAGGTCAAATAATTCCATTTTA
AGTTCACTCAGAAATTGCCAAACAATAAATTTTTAAAAAT
AAAATGTTTTTATTTTTTTCTAAAAATAAAGAAAACATTT
TCATTCCAAAGCAAGTGTTTTAAAAAAGTGCTTACATTGA
TTATCTGAGCCTTAGAAAATAAGCAGAAAAATCACTCTTG
CTATTCACATACTTGTTTCTTCATATCACTAGTTTTTTTT
ATAGTATCACTAGTTTTTCCTGAAGAATATGTTTTATAAT
ATGAATTTCTTTTAAATGTTTTTAAAAATTTTTCTCTATT
CTTCTTTAAAATTATGGTAAAAACATTTGAAATTATTACC
CCAATCCACTGGCTCTTCTATGTGGGCCATAATATTTTTA
ACTTAAAAAATAAAATCTGCAAGTATTGAAGTACTTATCA
GCTGAAAACAAATTCTACTAAACAGAGAACATTCTCACTT
CTAGGTTTTGTACTGAAATATGTGAATATTTCAGCACACA
CTTCTATAGGTACTGTCTACTTGCTTCCATTCAGAATGCC
CTTTTTCAATAACTTTTTTTATAAGAAAAAACTCAGGAAA
GTTACCACTACTTATAATTTAGAAAAAGTTTCACAAATTT
AGATGCTACAAAATCTGAATTTAACTGCATTCTAGTAAAG
AATGCAATTTACCCAATTAGAACAAGAGTTCCAACAAAAT
ATTTTTAACTCAAGTAGAAAAATCCTAAAGTGCCATTGTA
TAACCTTAAAATTATATCTTTTATAACTTCTGAGGATTCT
TCATTTAGCTTCATTTTTTCTTTTTAGGTTAAAAATTCAA
TGTGCTCCTGTTTGTAAGCTTCATTTAGTATCCTAAATGA
CCTGACCATTCCAAAAGTTAGGTACTACTATTGAAATTTT
TGAAAGAAAGAAAAGTTAAATAAGTTGCCCAAGGGTTACA
CATTTATTCATGGTAACCCTGCCCTTGGTGCCTCATAAAC
ATCTCTGTTTCTGATGTCCAGAAAAACTTTCTTAGCTTAG
TGAAGCCCCAGCAGTGAGTGTTACAGCTCTTAAAGATGGT
ACGGACCCAAAGGGTGGGCAGCAGCAACATTCATTGTGAA
GAGCAAAAGAGCAAAACTTCCACAACATACAAAGGAACCC
CACCTTGTTGCTGCTGCTGCTGGCTGGGGTGTGCCCAGCT
TTTATTCCCTTATTTGTCTTTGCCCATGTCCTGCTGATTG
GTCCACTTTACAGAGTGCGGATTGGTCCATTTTACAGAGT
GCTGATTGGTCCATTTTACAGAGCATTGATTGGTCCATTT
TACAGAGCACTGATTGGTGCATTTTACAAACCTCTAGCTA
GCTACAGAGTACTGATTGGTGCATTTTACAATCCTCTTGT
AAGACAGAAAAGTTCCCCAACTCCCCACTCGACCCAGAAG
TCCAGCTGGCTTCACCTCTCATTATGACCTCAGTCACCAG
AAAGACAATTCCCTAACACTCCTCTGGTACCTAGTGGGTG
AACTACCAGGAAGTAGGCTCACCAACACAGTTTGGGTCAA
ATGACCCATGAATTGTGATCATGTGAAAAAGTGGAAGCAC
CTGTAAGAAAAAGATAAATGGAGTGTGGGGAGTGGTATTC
AAATAACCTCGGTCTGAGCAGTTCAAATAATGGATAGCTC
CTATTCCAGTGCATGTGAAAACTATCACAATGTTTATGAA
ATGTGAAGAGAAGAATCTCCTGGCAACAAAATAACTTAAA
AATATTAGCTAAACTTCACAGCTAAAAATAAAATAATTAG
ACTATGTATGTCAGAGTTCCCTATCAACTTCCTGTGCTGG
AAAAGTGAAAATACAATTACTATAATTCTTTGCATTTTTA
TATATTAGTGTTCTACTCTTTACCACGGTTTTTTTTTAAC
CTTAATTAAAGAATATCAAACAAATTCAATTAGAAAATTA
GCTCTATTTGTTTAACTAAGTTATATTCTAAAGAAAAGGA
AATTGAGGGAGAAACGAATGACATAAATTTCCCGACAATG
AGCAGCCAGTTACAGTCAGGGCAAAGTCTCAAACACAGTC
CTCTTCGTTCTAAATCCTGAAAACTGGTAAACAAAGCACA
GTGTAACAGCATGATCCAAATCTTCAGAGATAAACTTCTA
ATAAGAGTTGTTTGTTTTTGTTTTATTTTGTTATTACCGA
ACACATATTAATAATTCACTACAACGATGAAAGTTAATAT
CAAATTTTCTCTTCACTATTAACAAAATAATATCTTCCTT
GTTTTAGTTTGCAGTTTCTCAGCCCAAATTCCTTTCCCTT
CTCTATTATGTTGTAATATATTACTCCAAGCAGTCTTTGC
ATAAACACATCAAAAGCCAATTTGGCTGGTGTGGGGAATT
GTTAGGCAGATAGGAGCAGAAACACCTGCTGCAGTCCTCT
CTTATGGGCTGTAAATTAAGACTGTCAGAAACTTGCCTCA
AGTAAAATCAGACAGGAGAAATGTTCCAAATCCAGCTGGG
ATGATTGTCAGCTGATCACAGGTGTGTCTTAGTGCATTTG
GGCTGTTATAATACCCTTAACTGTGTGGCTTATAAACAAC
AGAAATTTATTTCTCACAGTTCTGGAGGCTGAGAAGTACG
ACAGCGGGGTGCCAGCAGATTCAGTGTCTGGTGAAGGCTC
ACTTTCTTTTTCATAGATGGTGCCTTCTCACTGTTTCATC
ACATGGTGAAAGGGGAGAGAGATCTCTCTTCATCTTTTAT
GAGGGCACTAATCCCGTTCATCAGGGCTCCACTCCCGTGA
CCTAATCACCTCCCAAAGGTCCTACCTCCTAATGCTATCA
CCTTGGGGGCTAAGATTTCAACATACTTATTTTGCAGGAA
ACACAAACATTCAGACCAGAGCAAATGAAAAACTGTACCT
TGCAGCTGGAGGAGTTGGAAGTCTTGATGAAGTACCACTG
GTACTTTTAGAAATGTGCTGTGACAGTATCATAGTGCCCC
TTAAAAATGTCGTTGACATTCTATAGCTTCATGAACCTAT
GGAGAATGTAGTGAATAACGTAGAAGTTTTATCAAGGAAT
AATTCAACTTCATTTCAGATTTAAAGTATTTGAAAGTTTT
CAAGCAAAATAAATCAGTACTTTGTACAAGCACATTTATT
CTAGTCTCAAGATTTTAAAAATAATACGAGAATTTCCAAT
TTAAAGGAAATAAGCAGATGACAAATTATTTAGCACTGCC
TAAGAATTTTGTTTCAAGAAGCTTTTTTTTTTTTTTTTTT
TTCTGAGATGGAGTTTCACTCAGTCACCCAGGCTGGAGTG
CAGTGGCGCGATCTCAGCTCACTGCAACCTCCACCTCCCG
AGTTCAAACAATTCTGTCTCAGCCTCCCGAGTAGCTGGAT
TACAGGTGCCCACCACCAAGCCCAGCTAATTTTTTTTGTA
TTTTTAATAGAGATGGGGTTACACCATGTTGGCCAGGCTG
GTCCCAAGAAGCTTTAACACACAAATGAACTCCTTCAGTA
TGTTATGTCTATAGATTTTAATCCAAGAAACCACAAAAAT
TCTTCTTAAATCTATTCAACTAAGTAATTGCCCATCAACT
TAATATTTAAGATGATTGTGAAAACATAAAGGAACATCTC
TGGGCAAGGGCTGATTGAGACATTACATTCTTATTCTTCT
TTAAAAAATGTATTGATATAATTTTAAAGGATTTCTGAAA
TTCGAGAAATATGGCTTTACAGTTGCTTAAAAGATCATAA
TTCTAGAACCTTTTCAGGAAAAGCACTTTGTACCTCAGCA
CAAAGATAGAAAGCAGACCAATAGCCAGGCCAGTAGCAGC
AACCAAGTGGCTTAGCTCATCTGGAAAGGGACAGGAAGGC
AAACGTACAGTGAGAAATCCATACTGAAAGAAGAACATGG
AGTCAAAATTTAAATCCAAGCAGTATCTTTTTCCCACTGG
CATAACAGTTCTGCATAATAACTTTATTTTTGTCTTCAGT
GCATGCTGTTGACTCCACACATAATATGTAATGTGTTTGT
AATGCAATGAATCAATTATTATCTTGCTAAGTATTAGGGA
CAATTAACCAAAACCTTTTATTTAAGTTTTAAGAAGATTT
TTTTTTCACTTTTGTTGGAGCTATACGGGAAAAAGGGAAA
GTAGTACTCATTTGTATTCCTCCCCTTCCTGAACAAACTG
CCAAAATGCACAAAAAGCAGTCAAAAGTAGGGAAGAAAAG
TTTATCTATACTGAAAATAGGGTCTGTCACAGCTTCACAG
TGCAAAATCGGAGAACATTTGCCAAATTCTGCACACTTTG
GGTGAGATGGAAAGAGGGAGCTTAAAACCAACATATGCTC
CCTTTACGTGTAAGCACAAAAGTACAGAGAGGAGAAAGTT
CTAGATAAAAGAAAGAATGAAGTTTCTTTTCTCTCTTCTA
GCCATTTAGACTTTCTTTCATTTTGTTGAACAAACTTTAC
GACTATGACTTATATAACATGAATGGACCCATTGTAAGTG
AATAGCTTGGTGTGATATGACAAATTCATGCACCTATGTG
AATACCAAGACATCAAGTTATGGCCATTTTTATCACCCAC
AAAACTCCCGTGGATTCATGTGCATTATCCCTGGCCTGCT
TTCTGTGACATGAACAAGTTTTATCTTTCTTTTTTTTTTT
TTTTTCAGATGGAGTTTCACTCTTGATCCCCAGGCTGGAG
TGCAGTGGTGTGCTCTTGAATCACTGCAACCTCTGCCTCC
TAGGTTCAAGCGATTCTCCTGCCTCAGCCTCCCAAGTAGC
TGGGATTACAAGCACCCGCCACCACACCTAATTTTTGTAT
TTTTAGTAGTGATGGGGTTTCACCATGTTGTCCAGGCTGG
TCTCAAACTCTTGACCTCAAGTGGTCTACCCACCTCGGCC
TCCAAAAGTGCTAGGATTACAGGTGTGAGCCACCACACCA
TGCCAAGTTTTATCTTTTACAGAATCTCACATGAATGGCG
TATACTCTATTATGCTTGGCTTCTTTCACTCACTTTAATG
TTTTTGAGATTCATCTATGTTGTTGCATGTAATACCAGTT
TGTTCCTTTTCATTGCTGAGTTGTATTTCATTGTATAGTT
GTACAATGGTCTCTTTATCCATTTACTATTTAAATGATGC
TTCATGTTATTTCCAGATTTTGACTATTATGAATAAAGCT
TATATGAGTTTTTATAGAATATTCACACAAGGCTTTATGG
GTCATATAGTTTTATTTTTCTTCAGTAAATATCTAGGAGT
GAAATTGCTAGGTCATATGATAAGTATGCACGTTTAACCT
TATAAGAAACTTCCAGAATATTTTCCAGAGAGGCTGTACC
ATTGCACATTCCCCAGTAATTTACATGTTCCAGTTGTCCC
ACTTCCAATTCAAAACTTGTTATTGTCTGAATTTTAAATT
TTAGGCATTTTGATAGATGGATAGTAGCATTTTACACATT
TCAGTGACAACTAATGACACTGAGCATCTTTCATATGTCG
TCTTTATGTAGTATTTGTTCACATATTTTGTCAATTTTTA
GATTAGCTCACTTGCCTTCTCATAAATGGGTTATGATGTT
CTATATTTTTGATATGAGAATATCATATCAGAATATGATA
TTCTGATATAGAATGACGTTCTGTATTTTTGATATGAGTC
ATTTGTGTATTTTTAGTAGAGATGGGGTTTCATCACGTTG
GCCAGGCTGGTCTCAAACTCCTGACATCAAGTGATCCACC
CACCTCGGCCTTCCAAAGTGCTGGGATTATAGGTGTGAGC
CACCACACCATGCCAAGTTTTATCTTTCTTTTTATTTTTT
TCTTTTATGGCTTGTGCTTTAGGGTTATATATTTAAATCT
TTGCCTCTAAGATTAAAGCTACATACATTTCCCTCTCAAT
TGTGTTTCTTCATTATCATTCAGTTCAAAATATTTTATCA
TTTCCCATTTGATATCTTCTTTGAACCATGGATTATTTAG
AATTGTGCTGCTTAATTTTCAAACATTTGGAGATGTTAAA
AGATATTTTATTTTTAAATTTCTAATATAATTCTATTATG
GGCAGAGAAAATACTCTAATTTTAATATTTTTAAATTATC
AAGTCTTGTTTGATAGTACAGCATATATGGTCTATATTTG
GTGAAAATTTAAGGTGCACTTGTAAAGAGAGTGTATTGTG
CTTCTCTTGAATAGCATGATCCACAAAAGTCAATTTGATT
AGGTTGATTGATAGTGTCATTCCATTAATTTATATCTTAT
TAATTACCTGTGTCCTTATTCTATTAATTTCTGAGAGAGA
AGTGTTTATTTCTCTCTTTAGGCACGTATGTTTTTTCTTC
TTTTAGGCTTGTGCTTTAGGGTTATATATTTAAATCTTTG
CCTCTAAGATTAAAGCTACATACATTTCCCTCTCAATTGT
GTTTCTTCATTATCATTCAGTTCAAAATATTTTATCATTT
CCCATTTGATATCTTCTTTGAACCATGGATTATTTAGAAT
TGTGCTGCTTAATTTTCAAACATTTGGAGATGTTAAAAGA
TATTTTATTTTTAAATTTCTAATATAATTCTATTATGGGC
AGAGAAAATACTCTAATTTTAATATTTTTAAATTATCAAG
TCTTGTTTGATAGTACAGCATATATGGTCTATATTTGGTG
AAAATTTAAGGTGCACTTGTAAAGAGAGTGTATTGTGCTT
CTCTTGAATAGCATGATCCACAAAAGTCAATTTGATTAGG
TTGATTGATAGTGTCATTCCATTAATTTATATCTTATTAA
TTACCTGTGTCCTTATTCTATTAATTTCTGAGAGAGAAGT
GTTTATTTCTCTCTTTAGGCACGTATGTTTTTTCTTCATA
TATATTTAAGCGTTATTATGGATGTATGCACATTTAATAT
AGTTATGCATTCTTGCTGAATTGACCTCTGTGTCTTTTCC
AAGTGTCCCTCTTTATGCATGACAATATTCCTTTCCAAAT
TCAACTTTTTTCATGTTAATATAGTCACCCTAGTTTTCAT
GTGATTTGCATTAGCATGATATAACTTAATATTGTTAGTT
TAATCTATCCACTTATTTATAAAATAGATTTCTTTAAGAA
CCCTGTAGTTTTTAAACTCCTTACACAGAAATACATATGT
ATATATATTCAACTCAGTTTCCCCATGTATTAACTTTGCA
CAATATATAGACTGTGAAAGACCTTTTGCTTTTGTTTCTT
GTACTTTATAAAACCTACAAAGAACTTGTTTCTCCTATTT
CTTATTCTACTCTTTGAATCATTCTGAAAGGAGTTGTGAT
AACTGAGGTTTATTTATTTATTTTTATTTACTTATTTATT
TGTTTGTTTGTTTGTTTGTTTTTTGAGATGGAGTCTCGCT
CTGTCACCCAGGCTGGAGTGCAGTGGCGCGATCTCTGCCC
ACTGCAATCTCTGCCTCCGGGGTTCACACCATTCTCCTGC
CTCAGCCTCCTGAGTAGCCTCCTGAGCAGCCTCCTATAGG
CGCCCGCCACCACGCCTGGCTAATTTTTTTGTATTTGCAG
TAGAGACGGGGTTTCACCATGTTGGCCAGGATGGTCTGGA
TCGCCTGACCTCGTGATCCACCTGCCTCGGGCTCCCAAAG
TGCTGGGATTACAGGCGTGAGCCATCGCGCCCGGCCCAAC
TGAGGTTTAGTTTTTAAGTAGATTTATGTTCTACATTTTC
TTTACATAAGTTGAAAGAGCATCCCAATAATTACTTGATG
AATGATTAGAGGGTATTATAAATAATCATAATGAATATTG
TTAAACACCAGAACTACTGGGAAGACAAAACAAACTAGGA
AGGATGTCATGTACAAATAGCAAAAAATAAACTGAACCTT
TACCAAAAGTGACAATTCTGCTTTTATTATATATCTGATA
ATAATGGTCTATAAAACTCTGATGGATGAGCCCTCTATAG
AAATGAATTGAAATGCATAGACAAGATCACATGAATGGAT
TTGAAGGGTTTGTGTCCTTCCTGGATTATGAGAAAACTCA
ATTAAGTCCCTAAAAGGGGGGTGGAAATGATATACAGCAA
ACCAGACTGCATGAATTTTTTGCAACTACAGATGTATTGC
TTTCACATAAACTCATAATAGGCCAAAAAGTGAATAAAAA
TAAATTTACACAAAGAAAACTATCTTTTGGGCTGGGCACG
GTGGCTCACACCTGTAATCCCAGCACTTTGGGAGGCCGAG
GGGGGCGGATCAGGAGGTCAGGAGATCGAGACCATCCTGG
CTAACACTGTGAAACCCCGCCTTTACTAAAAATACAAAAA
AATTAGCTGGGCAGGGTCGCAGGCGCCTGGGGTCCCAGCT
GCTCGGGAGGCTGAGGCAGGAGAATGGAGTGAACCCGGGA
GGCGGAGCTTGCAGTGAGCTGAGATCCGGCCACTGCACTC
CAGCCTGGACAAAAGTGCCAGACTCCATCTCGAAACAAAA
CAAAACAAAACTGTCTTTCACTTGGTATATAGGAAACATT
TGTGCACAACACAGAAAGTGCCTCCACCCAACATGGAGAT
TTTGAATACACATCATGGATGTGTACACATTAGGGATGCT
GTTGAAAACACATTAGGGATGCTTTTGAATACACATTATG
GAGTGATTCATGTATTTCTTCAAAACTTGAAAATGAATAC
AATTACACTGGACTGGAGAATGCTTACCTAGCAAGGCACA
CCCCATCTCCTTGGACAAGAAGATAATCATAAAATAGGCC
CGGCATGGTGCCTCAGGCCTGTAATCCCAGCACTATGGGA
GGCCGAGGCAGGTAGATCACCTGAGGTCAGGAGTTTGAGA
CCAGCCTAGCCAACACGGTGAAACCCCGTCTCTACCAAAA
ATACAAAAAAATTAGCTGGGCAGGGTCGCAGGCGCCTGGG
GTCCCAGCTGCTCGGGAGGCTGAGGCAGGAGAATGGAGTG
AACCCGGGAGGCGGAGCTTGCAGTGAGCTGAGATCCGGCC
ACTGCACTCCAGCCTGGACAAAAGTGCCAGACTCCATCTC
GAAACAAAACAAAACAAAACTGTCTTTCACTTGGTATATA
GGAAACATTTGTGCACAACACAGAAAGTGCCTCCACCCAA
CATGGAGATTTTGAATACACATCATGGATGTGTACACATT
AGGGATGCTGTTGAAAACACATTAGGGATGCTTTTGAATA
CACATTATGGAGTGATTCATGTATTTCTTCAAAACTTGAA
AATGAATACAATTACACTGGACTGGAGAATGCTTACCTAG
CAAGGCACACCCCATCTCCTTGGACAAGAAGATAATCATA
AAATAGGCCCGGCATGGTGCCTCAGGCCTGTAATCCCAGC
ACTATGGGAGGCCGAGGCAGGTAGATCACCTGAGGTCAGG
AGTTTGAGACCAGCCTAGCCAACACGGTGAAACCCCGTCT
CTACCAAAAATACAAAAATTAGCTGGGCGTGGTGGTGGGC
GCCTGTAATCCCAGCTACTTGGGAGGCTGAGACAGGAGAA
TCCCTTGAACCTGGGAGGCAGAGATTGCAGTGAGCCGAGA
TTGTGCCATTGCACTCCAGCCTGGATGACAAGAGCAAAAC
TCCATCTCAAAAAAAAAAAAAAAAAAGATAATCATAAAAT
ATTGTTGATAATTCGGTATGGCCAGCCATTTCCCTGACCC
TCCTCATTCCAGGGCTAGAGACCTTGCATGAGCAATAGCT
CCAGTGACAGGACCTTTGCATCTGTCTTTTTTATTTTACA
GTGAGTCCACTCCACCTTTTATTCTGCATCATTCCTAACA
GCATTGCCTCCTCCTGTGCAGGGAGTGAAGTGCAGGCGTT
GTCTTCTGACAAAGCAGTGTAAGGACCAGCGGGGCATCTT
CCTCACCCTGTAGCCAGGGCACCTGGAAGACAGCAGACAC
TTGTCACGTGCTGAATTATGGCCAACTCATGGTCTGAGGA
ATTGGGACTCGCTAATGTCAGCCTCAGACACATCATCTAA
GGTCATGTAGCTCGGATGAATCATGTCGAGCGTGGTGCTC
TTTCATAGTTTGGCATTGATTTTTCTAAGAAATGTGGTTA
AACACATATTCAGTACTCTTCTTGAGCAAATCAGAGATAG
AGAAAAAAAATCTAACGTAAGGAGATGCTGAGGCTAATTA
GCAGCCTGGGATTTTGTTATTCTCTCTCCTCTGAAGGTTC
CCTGACTGTTTTGACTTCTGGCCCTAGAAGGCCCATATCT
CTTGGCTCTAGTTTTTAAATCTCACCATTATTTTAACGCA
TATAATTTCCAGTCCCTTAGCCCTAAAGTCCTAAAACCCC
AGCCATCTCAGATCTCCATCCCCTAAGCCCCCACGTGCTC
TGCTCTGTGGGTGTGTTCTGGTCCCTGCTAATGATCCGTT
TCCCCTCTCTGAAACAGGCGCATTGGGGTCTGTGGGCCCT
CATCCCACACCAGCTGGAGCTGAGGTGAGAAACTACAGCC
CTCTCCCAAAGTCTTGAAAAGCAGCTGTTTGTTGCAGGCT
TTTCTGGAGGGACGACAGATCAAGAGTGTAACCGTGCCTC
CAACAGCAATGCTGGCTTAAAATAATCCTCCCTAGGAGAG
CCAGTTTCACACTCTTAGCAGCATCACCCACTCTTCCCCC
AGGCAGGCTTCTCACCTCTCTGGTGCTCCCTTCCTCCTCC
TCCTCAGGCAAATGTGCCCATGTTGTCGCCTCTAAAGCCG
GCTCCTGAGCCCCCGCCATTCTCCTGGGGAAGCAGGAAAG
CACTCCTCCACTAACCGCCTTCCTCTTAGGGACAAACTCC
CTGGAGGTCTGAGGGGCATCCTGCCTTACTGCACTCTCAG
TGCTATTGTGTAAAGCTGCCTCTACGAAAGCCATACGTCT
CCTCCAATCATGTGGGAATCCTCACAAAGCCAGGACCACT
GTTTTTACTTTATTCTTTAAATTGTCACATGATATAAAAA
CCGGTATACAGATATGAAAAGGTTTTAATTTTTAAATGTA
TTTATACTTTAACTCACAAAGTTTTATGTCAACACATAAT
AGTCTTTTAAATTCCTTTTCTTGTTTCTTTAGACTTTCTT
CCTTCACCTACATCGGGTTTTCCCAACACACAATAAACAA
GGTAAGGCTCTCCTGAGTGTCTTCCCAGCTTTTCTCTGTG
CTTGCAGAATCCCTACAGACGTGGACAAAAACAAATGCAC
TGAGACAGCTGCTCTTTGTTTTAGAAAATTGGCATCCTAC
TATGCATACTTTTCTGCATGTTGGTTTTCTAATTCAACAG
TACCTTGTGAAAAACATTTTCAAGACAACGGATATAGTTT
TAAGTTACACTTTTTTTTTTTTTTGAGATGGAGTCTTGCT
CTGTTGCCCAGGTTAGAGTGCAGTGATGCAAACTCAGCTC
ACTGCAAACCTCCACCTCCCAGGTTCAAGCAATTCTCTTG
CCTCAGCCTCCCAAGTAGCATTACAGGTGACCACCACCAC
GCCTGGCTAATTTTTGTATTTTTAGTAGAGATGGGTTTTC
GCCATGTTGGCCGGGCTGGCCTTGAACTCCTGACCTCAGG
GGATGCACCAACCTTGGCCTCCCAAAGTGCTGGGATTACA
GGCATGAGCCACCATGCCAGACCTATATTTTTCAATGACT
ATTTTATTCATGCTGCAGATCAGGACTTTGTAACGTGAGC
ACTATGATTTTAGGCATGGAAACCATTGTGGTGGGGGCTG
CCCTGTGCATTGGGAGGTGTTTAGCAGCATCCCTGACCTC
TATCCTCTAGATGCCAGGAGCACTGCTGCCGCCTTCCAAC
TGTGACAACCAAAAATGCCTCCAGACATTGCTAAATGTCC
CCTGGAGGATAAAATCACCCAGGCTGAGAAACACCGGTGT
AGACATACTATAATCTATAATGGATTCATCCATTTCTTTA
TGGAAAGGCAACCCACATTTTGGCCACCACAATGAAATGC
AGCAATAAATATATTTACACATATCTTTGATAAAAATTAT
TTTATCAAATAGTTTTAAACATACCTTTTGTCAAAATCTT
GGATCTGGAAATAAGCTTTCTAAACTAATAGAAAGCATTC
ACCGTGTTCGCCATGTAAGCTAGTTAGCAAAGCCAATCTT
CATTGTCAAACCAATTAGACAAATGTCTTTTAAATAAAAA
AAGTTTCAAAATTTAAGTAAGCATGTTTAACATGTGAGAG
GAATATCTCAAACAGAGAAAGTCGAATTCTTACTGCAAGA
TGGACTACTAAAAGCAGTCAGGAATAACACTATTTTACTT
CAATCTAATTCATCTATGCATTTTATAAGTTATAAAATTA
AAAGCATAAATCTATGTACTGTCTTAGGTACATAATTCTA
AGCAATACAATGTAATGTGTACAAAAATAACAAACTACTT
ACAAAGCTAGAAATGTAATTCAAAGCATGATATGCAGCAA
ATATAAGTGTACATGGGCATGAACTCTAGTAACTGGCTTT
GGGAATAAAAATAAGAAAAGAATCTATCAAACACTAGATT
TGTGATGAATTTTAATAAAGAATTTTGTATATTTAATGAA
GGAGAAAGGAATGCTATAAAAATCTGAGTCGAGCTGCTAG
CACATTTCACACAGCACACTGCAGAAACCAAAAGAAGACA
CAAAAAGAGAGGAGGGAAAGAAGGTCTCAAACAAGGCTGG
GGAGGGGGGCAGGGGCCAGATCATGAAGGAGCTTCTGGGC
TGCATAAATGATTTGGGCCTCTATCATGGAAGCAATGTGA
ACGTATTGAAGAGCCTTAATTAAGTAGAGGAGTGGCATCT
TATATGTGCATACTTTAAAAGTTGACTGTTACTGGCCGGG
CGCAGTGGCTCACGTCTATTATCCCAGCACTTTGGGAGGC
CGAGGTGGGTGGATCATGAGGTCAGGGGATCGAGACCATA
CTGGTTAACATGGTGAAACCCCATCTCTACTAAAAATACA
AAAAAAAATTAGCTGGGTGTGGTGGCAGCTGCCTGTAGTC
CCAGCTACTTGGGAGGCTGAGGCAGGAGAATGGCGTGAAC
CCGGGAGGTGCAGCTTGCAGTGAGCTGAGATTGCGCCACT
GCACTCCAGCCTGGGCTACAGAGCGAGACTCCGTCTCAAA
AAAAGAAAAAAAAAAAAAAAAAAAAAAAAAAAAAAAAAAA
AAAAAAAAAAAAAAAAAAAAAAAAAAAAAAAAAAAAAAAA
AAAAAAAAAAAAAAAAAAAAGGCCCCCATTCCAGAGAGGG
TTCTGCCCCACGCCCAGAAAGAAGGCACAGTGCTCAGAGA
GGCCAGGAAGAATCTAGATGGACAAGCCTCGCTGGGTTTC
CCCACTCAACCTGTTAGCATTAGGGTCTCGCTTTTTTGTC
GCCAATCATAGAGAATCAATTAGAGGGTGACATGAGAAGA
TGCCAGAGAACAGTCCTGAGATTACTTTAAACAAGAAATG
GCGAAAACTTGGGTCAAGGTGGCGAATGTGGAGCTGACAG
AAATGAGCATTTGATTATTTAGTGCAGGGACTGTCCTCAG
AACATAATGGTGAGTACAGTCACATAGCAAGGATGGTTAA
AGCCCTAAGAAGAGATGGAACCACTTGGACTGCATGGCAG
TTGGGGCCCAAGACCAAGCTGTGGGGAGCTCCAGCATTCA
GCGGCCACAGAGGGGACCCAGCAAGTGGAACCACAGAGGA
GGCATGGCAGAGACCCAGGCGGGAAGCCAGGCGAGCGCAG
CGTCCTGCTGGCTAAGGGAAGGACACTTCAAGAGGGTCAG
GAGTAAGTGTTAGGGCTCAGAGAACAATACCTTAAATGAA
GGCTTCAGAAGCAGCTCTCTCTGACCTTCTCCCACCCTCC
TGTCCCTGGCTCCTCATTCTCCCCCGGGCCTAGCCCCAGA
AACTGGAATCCCTCTTCACCAAGGCAGGGTCATAGAAACC
AGAACCCATCTTCCCCAAACCCAACTGTAACACCTACAAA
TAGTGCTCTAACTTTCCTGTTGCCTTTCTGTGTAAAATCT
GGTCATAAATAAATCCTCCAACCTACGTTGTTGGACAGTA
GGTTATAAGACCCCCATTCCAGGCCGGTGCGGTGGCTCAC
GCCTGTAATCCCAGCACTTTGGGAGGCCGAGGCAGGTGGA
TCACGAGGTCAGGAGATCGAGATCGTCCTGGCTAACACAG
TGAAACCCCGTCTCTACTAAAAATACAAAAACAACAACAC
CAAAAAAAATTAGCCGAGCACGGTGGCGGGCGCCTGTAGT
CCCAGCTACTTGGGAGGCTAAGGCAGGAGAATGGTGTGAA
CCTTGGAGGCAGAGCTTGCAGTGAGCTGAGATCGCACCAC
TGCACTCCAACCTGGGCGACAGAGCGAGACTCCCTCTCAA
AAAAAAAAAAAAAAAGGCCCCCATTCCAGAGAGGGTTCTG
CCCCACGCCCAGAAAGAAGGCACAGTGCTCAGAGAGGCCA
GGAAGAATCTAGATGGACAAGCCTCGCTGGGTTTCCCCAC
TCAACCTGTTAGCATTAGGTCATGCCTTTTTTGTCCAATC
AAATTTCTACATGGCTGTCCATATTTTGTTGAACCTCAAT
ACAAGAATGGACAATTTCCCCTTTATCTTTGAGTCTTCAT
TCTGAAGGCTCTCATGTGAAATAAAATTAAGATACAATAA
GCTTGTATGCCTTTTCACCTACTTATCTGCCTTTTGTCCA
GGTGATTTTCAGGCACCCTTCAGAGGAAGAAGGGAACGTT
TTCCCTTGGCCCTTACATAAGAATGCTACTAATACAGCGG
TAAGAAAAAATGAAACCAAATTCTCCTTTGTTTCATTTTT
CCTGTTAAAGAGTGAAAACAGTCAAAGACATACCTTTTCA
TTAGAGTCCTGTTTTTGCTATGTCTTTTAAGGTTTTTTTT
GTTGTTGTTGCTGTTGTTGTTTTTGAGGCAGAGTCTCGCT
TTGTTGCCCAGGCTGGAGTGCAGTGGTGCAATCTCTGCTC
ACTGAAAGCTCCGCCTCCCGAGTTCACGCCATTCTCCTGC
CTCAGCCTCCCGAGTAGCTGGGACTACAGGCGCCCGCCAC
CACGCCCAGCTAATTTTTTTTGTATTTTTAGTAGAGACGG
GGTTTGACTGTGTTAGCCAGGATGGTCTTGATCTCCTGAC
CTCGTGATCTGCCCGCCTCGGCCTCCCAAAGTGCTGGGAT
TACAGGTGTGAGACATCACGCCCAGCCATCTTTTAAGTTT
TTATATGCAGTGTTCTCATTAATTTTTCTAAATTATCAGT
AATTGCAGCTATTTCCTCTCTACCAAATAGTTATTTTAGA
GAATGTTATTTTAATTTTCAAGTGATTGTATTTTTAATTT
AATTAGTCATCAGTGTACAGAGAAAGTTTTTTTTAGGATT
CTTTTGAAGTTCCTTGATTAAGAGAGGGTGTTTTTCCCTC
CTATAAGGTTGGAATTAAGTTGACTTTTCTTCCACAGTAA
TTTCATTTAGACGCTCATTTAAAGAAATTCAACAGAATTC
TAATGCCAACTCCCTTTCCCCAGTTTCTAACACTAGCTAA
TTAGAGCTTTTTCCTACTTTCGTATTTTGTTCATTATTTG
GATGAAAATCTGGAAATAATTAGGTGTGCATTCAGATCAC
TGTCTTGTTCAGCAGCCAGTCGCAGGAATAGTTTAGCTGC
CTGATGCTACAGCTCTGTTCTCTAATGTAAACCATTGTTT
TTGTTTGTTTGTTTGTTTGTTGCCTCTTTGCTCTTTCCAG
CACAGTGGTCTGTGATCATGGCAATACCAGAAGCATTTTA
AATTCCTTTTGAAGAAAAAGACACTATCTGCTTAGAATTT
AAGCTGGAAACCAACAGCAACCTCCTTGTTGCTGTGCCAT
GTTTTTTTCCTACATCGTGTGACTGTAGAGGCCTACCAGC
AGCGATAACTCAGGAGTAACTTGAGGACACATCTGTTTAA
TTGCTTCACGCCCAGTGTCAGATAGATAATAATAGCAGCA
CAAAGGACCTGAGAGATCATCCAATTAGTACAAGCCCCCT
GTTTTGTAGATGAGGAAAATGAGTCATTGCTAAGACTTTC
ACACAGTTATTTAGTGGAAAATTTGCATTCATATTTACAC
AAAGAGCAATGCCTTACATAATGGAAAACTAACGACTTAG
TATGATTTATGGAAATGTAATTTTTGAAAGAGCTACCCAT
AACCTCAGATCCTTCAGAAACCAGGAAGAATAGAAATGGC
TTTGTCAGCCTTTAAAAATAGCTATTAATTTGCTATTCCA
AATGTCAGCAGGTAAGTTACTCCACAGAGAACGGCATGAA
AAGCACCCAGAAGACATGGAGAAGATTTATTCTTGAGTTA
TTGTATTTCAAACTCATTGTATTTTCTTGATGATGAAGAT
AAATGATTTTTGTAAGACATATGTTTGTAATTTAAAGACC
GATAGCTGCTGACTCATTACATAAAGTACTCGCCACATAA
ATAGTTGTCATCTGCCGTAGCCTCACCTGTCTCTACTCCA
TTTTCAACTTCTTTTTTCTTTGTTTTCCTTTCAACATTTA
GACGTGAGATTTCACTCTTGGGCTTAAAGTCAGCCCCCAG
TAATAATGCTGATACTATTCTTATGCCCTTTACATTCTAA
CTCTGATTTTAATTCTAATACTAATACTAGCTAAAGTTTA
TTGAGTACTTACTTGATACTCAAAATGCTTTACATGAACT
ATCTAATTTAACAGAAATAGCAACCTACTACTATCTCTCT
CCATTTTACAGATTAAGAAACTGAGGCACAGAGAGGTTGT
ATCTGTAGGAAGTGGCAGAATGAGCCATCCACCCGGGCAA
TCAGGGTCTAGATAGAACCTGCAGTCTGTTTGAACCACTG
AGCTCTACAACCCCACCCAGTGGCGCATTTGGGTATCAGG
CCATGTCCAAGTAAAAAGGTAAAAAGGGCAATTATAGGAG
CCTCCCCAACCACACATGGGAAGGGGCCGCGGAACCAGTT
TTTCTTGTAAAAAGGACAGTTTACTTGACCAAACTTGACC
ACACATGCCACAGCAAGCTGATGACAGTGCCATATATGAT
TTTTCATGAGCAGAGAGAAATGTACTGCATACATCTTCAC
CTCCAGTTGTTCATTTTGAGAAGGAATAAAAGATCCAGAA
GGAAAAGTAGATCCCGTTCAGAGTTTAAACACTTAACCAG
TGCTCACAGCCCAGTGCAGAAGGACAGGAAACTCACCAAA
CCTACACAGGGTTTTGTCAGATGGTGGTTTTTCAGGGTGA
AATTGTGGACCTTATTTGGAAATACTTTCTCCTTTATCTC
ATAACCTTTGGTCAACTTTAAGAGGGTATTCTTGAATGTT
TATTTCCATTGGTGTCAGATGAAGACTGAAAACATCCATT
GAATTTCACAGCTAGGAGGTTGTTAATGGAGATAATTTTA
GTGGATTGGTGAAGGCCACAGCAGGTATCAGATTTAGAAC
TGAATGGGAATTATAAAGAGAAGAGCAGTCTTTTAGGCTC
TCTTGTATTTTGGACATGGAGAAAGAAGTTTGGGCTACCT
TTGATAGCTAAAGAGAAAATAGAGGCAAAATGGCAGATGT
TTTAAGATTCTTGAGCATTATTAAATACTAAAGTGACAAA
GGCGATAAAGAGGAAGAGGACAAAATAATCAATGCCACAG
GCTCTAAAGGAACTGAGGGCACAGGGACAGGACAGGGAGA
GACAAACCTCCTGCGGATGCTGACGGAAAGTACCCTTAAC
AGATCAGGGCGGGGGTTGAGAAGGGCAAGAGGCTGAGATC
ATCTCCACCATAGCTGTTTATTTCCTGGTGAAGTCCACAG
GGCTTGGGCAATATTCATTGATTTCAATGGCATTGATTGG
TAGTAGGAATTCTTTTAAATTTCTAATGAGTATTCTGAAA
TAAATATTAGGGTGAATAGGACAAAATTGGTCAGGTTTTG
TCTGGTACAGGGAAGGATAGAAAGGCAGAACCACGAGAGC
AGTAAAATGATGCCATTTAAGGTCTTGGATATTTTATTTT
ATAATTTTTTTTTTGAGACAGAGTCTCACTCTGTTGCCCA
GGCTTCAGTGCAGTGGCACGATCTTGGCTCACTGCAACCT
CTACCTCCCAGATTCAAGCGATTCTCCCTGCCTCAGCCTC
CTGAGTAGCTGGGATTACAGGTGCGTGCCACCACGCTGGG
CTAATTTTTGTATTTTTAGTAGAGATGAGGTTTCACCATA
TTGGCCAGGCTGGTCTTGAACTCCTGACCTCAAGCAATCC
ACCCGTCTCAGACTCCTAAAGTGCTAGGGTTACAGGCATG
AGCCACCACGCCTGGCCAGATATTTTATATTGAATGTTTG
ATTAACAAAAGCATAGTTTGGACATCCTAGTGCATAAATG
GTAAACATCTTTGTATGCCCTGCAGATCTCATGTTGCCTG
TCACATCACTGCCACCATCTGTAATTTATGTGAGATCTTT
TATTCTTTGATTAACTTGAATGAAAAAAAACACTTCAGTT
TCCTATGTCCTGCAGTCTGGTGATCTGTGTTCAAAGTCAT
GTCTCAAAACATGTCCCAAAATAGTGAAATAGAAAAGTAG
TTCCTTGTCAAAGTAAACACAGAAGTGTATCCGTATTTTT
TGAAATACCTCCTTGTAGTATTTAGGACTTTTGACATCTA
TTTGAAAAATGAAACGTAACTTTTTAAATGGCCAGGTATA
TTTTTCTTCAAACATCAAAAGCAGCTTAGTTTAATGGTGA
AGTGTGTCCTGGCCGAGGCTATAAGATAGTGCCTATTCTC
CGCTATTCACAATAGCAAAGACTTGGAACCAACCCAAATG
TCCAACAACGATAGACTGGATGAAGAAAATGTGGCACATA
TACACCATGGAATACTATGCAGCCATAAAAAATGATGAGT
TCATGTCCTTTGTAAGGACATGGATGAAACTGGAAAACAT
CATTCTCAGTAAACTATCGCAAGGACAAAAAACCAAACAC
CGCATGTTCTCACTCATAGGTGGGAATTGAACTATGAGAA
CTCATGGACACAGGAAGGGGAACATCACACTCCGGGGACT
GTTGTGGGGTGGGGGGAGGGGGGAGGGACAGCATTAGGAG
AGATACCTAATGCTAAATGACGAGTTAATAGGTGCAGCAA
AACAACATGGCACATGGATACCTATGTAACAAACCTGCAC
ATTGTGCACATGTACCCTAAAACCTAAAGTATAATAATAA
AAAAAAAAAAGATAGTGCCTATTCTCGACTTTCATGCTAA
GCCTGTATAAAAAGCAGGAGTGGCTGCTTTCACTAGAACA
TTTTCAAGAAGCTTAGCTTTTCAGGATCTGGGGGGCAGAT
AAATCTTAATCATGTAGAAAAATTGTAACCACAATTCTGA
CATTTTCATTTCTTACTACTGGCAGTGAAGCCCTTTTTAG
TGAAAAACACTGTATAAATCTTGACTCAAATGAATTCTGG
TCTGTCACACACTCTCGTTTCACTGAGTAACTTTTCAAAT
TACAAGTTTGTTTTCTGATAAGCAAATTCAACAAAATCCA
ACACACACCCACAACAGTCTGAATTCTGAATCTTTTTTTT
TTTTTTTTTTGGGACAGAGTCTTGCTCTGTCACCCAGGCT
GGAGTGCAATGGTGCGATCTCCACTCACTGCATGCAATGT
CTGCCACCTGGGTTCAAGTGATTCTCCTGCCTCAGCCTCC
CGAGTAGCTGGAATTACAGGTACCCACCACCACGCCTGGC
TAATTTTTTTTGTATTTTTAGTAGAGACATGGTTTCACCA
TGTTGGCCAGGCTGATCTCGAACTCCTGACCTCAGGTGAT
CTGCCCACCACACCTTCCCTAAGTGCTGGGATTACAGGCA
TGAGCCACCCCACCTGGCCGAATATTTTACAACTCTAATT
AATAGGTGTCAACTAACAATAAAGAAATGCTAAGTCTCTC
TACATGGTTTATTGCGAGTTGTTTGCATTTTTATTCGCAC
ACTATTCCAAGAGTTCCTGACATTTGTCTGCCCTGTCAAC
CCTAATTTGTTTGAACAAATACCAGATTTGTCTGAACAAA
TACAATTTCCACCAAACCTTCCCATTTGTTTTCCCTCTAC
CATAAACACCAACACTCATCCTGCTTCTTGGCCTCTCCTA
TACTGAAGTATGGAAATACAAAGTTGCTTTCTCATTAATG
ATGAGAGTGAGAGTGTCTATTCGTAAGATTAAAAAATCAC
CAGAATTTACAGTATGATTGTATGCGAGGAACTGAGCTAA
ATTTTTTTTTGCTTTTGTTTTTGTTTTTTGTTTTTTTGAA
AAGGAGTCTTGCTGTGTCGCCCAGGCTGGAGCGCAGTGGC
GTGATCTCGACTCACTCCAACCTCCATCTCCTGGGTTCAA
GTGATTCTCCCTGCCTCAGCCTCCTGAATAGCTGGGATTA
CAGGCATGCACCACCACACCAGGCTAATTTTTGTATTTTT
AGTAGAGAAGGGTTTCACCATGTTGACCAGGCTGGTCTTG
AACTCCTGACCTCAGGTGATCCATCTGCCTCAGCCTCCCA
CCATGCTGGGATTACAAGTGTGCGCCACCGCACCCAGCCT
AAATTTTTTACACAGATGAAGTATCCTTGTTACAAACAGG
ATTAGTATTCCCACTTTACAGATTAGGTCATTGAGGCTCA
GAGAAGTCATGTGCTTCCCAAGAGACACTCAGGCAGGTAT
GCCCCCTCCCATAGCTAGGGACCTCACTTTTCCCTCACTG
AGAAAAGTGATATCAGCCAACTGGAAAACTATACCTTGTC
CCACCCTTTATCTATACTTATATGTTCTGTCCCCTCTCCT
GATACAGATAAAAACGTTTCCCTGAGCCTATCAAAACTGA
ACCCTTTCATTTCAGCCCTGGGTCCCAGCCCCTCTCCTTT
TCTCGAGAACTGTATCCAGCCTATAGTTAATGTTTCAGAT
TCCCCACCATTCATTCTCTCTTTACCACACTCCAGCCTGG
CTTCTGCCCTTGCCACTCCTCAGAGTCGGCTCTCTTTGAG
GTCTATAATTGCCATGCAGCCAAACGCAGCAGGTGTCTCC
TGCGTCACTTTCCCTGAGCTCCGTACCTGAGAGAGGACTA
CACCAACAGCAGGGTTATGGAAGACCCTATGTCCCCAACA
GAGGTTTTCTGATATGGTTTAGCTGTGTCCCCTAACAAAT
CTCACCTTGAATTGTAATCTCCGTAATCCCCACGTCAAGG
TCAGGACCAGGTGGAGGTAATTGGATCATGGGGCTGGTTT
CCTCCATGCTGTTCTCGCGATAGTGAGTGAGTCTTGCGAG
AGCTGGGGGTTTAATAAGTGTCTGACATTTCCTCTGCTTG
CACTCATTCCATCCTGCCACCCTGTGAAGAAGGTGCCTGC
TTCTCCTTTGCTTTCTGCCATGATTGTAAGTTTCCTGAGG
CCTCTCCAGCCATGCTGAACTGAGTCAATTAAGCCTCTTT
CCTTTATAAATTACCCAGTCTTGGGTATTTCTTCACAGCA
GCATGACAACGGACTAATACACCTTTTTATCATGTCTAGT
GCCATGAACATAACAATGAAATCTTCCACATCAGTGTTAC
TGTACTGTGAAAGATAGTCCTGCAGGAAGTCTCATACAAC
ATGAGAAATGAGATTCAGGTGTCTAAAGAAGTCCCACACT
TTCAAAGTGGTATCAGCTTTGGGTGTATACGTGCAGTATG
GCTGTAAGGGTTGTAATTTCAGAAGAAATTGATTTTTGTA
ATAGAGAACTTATGATAAAAAATAGAAAGTTGTAGGAAAT
AGAAAAATAAGTTACCCCTGAAGGTGAGGCTACACTCACG
TGTCAGAACCTCAAATGCTAAATGCGCATGCCCATCAAGA
GATCTTGGCGTATAGAACGTGAATATCACCACCAGAGAAA
CTGACTACTCCTTGAGTGGCCAACAACCTTAGGAAGTGAA
AATTAGAGACTGTCACAGTGTTCATAACCTCAAAAGGACA
AATAGGATCCAAACCAAATCATGCATACAGAGCAAATTCC
AAGGTCAGATTCTACCCAAGAGGGAGTTTGAACGATGAGC
TAATGATCTAGTGCTGGGGCCACTCTCAGACAAGCCCGAG
CCCCATTTGTGGAAACAATAGGATGGTCTGGACTCAAATG
AACTGCTAACAAAATAAGGGAGGAAATTCAGCTGCTGGTA
TGGAAAGATGGAAATGTCTTCCTTGGGCCTCCCAGCATTC
CTGATGTTACTGAGGCAGCCTCTGAAGCAGTGGCTCTTTG
GAATAAGTTAGCAACCCCAATCATCAATTAAAGTTGTATC
CCAGTTAATTACTGCATGAATTTTGACAACAAAAATAGAC
CATAAATGCAAAACTCTTGGAACAAAACAAAGGAAGTTCA
GGACCTTCAGGAAGAACATAGGGAAATTTCAGTCAGGACC
AAGGGTTGTTAGTGAGGATTTTATTTTGATGAAGTGGTAG
CGCCTTCAGTTCTCTGGAGAGCAAAGGCTCAAGAGAAAGG
AGTGCCCTTATGAGTTTTTCATCATACACTTTTCCTTCCC
AGACCCAAATCTTAACCTCATGCCTAAACTCTACAGCAAT
CCCCCTGTTAGGATAATCTGGGTGTCAGTAACTCCTCCCA
CTCTTACCTTTAAACTAGTCTGTACTTAAATTTTTTGCAT
ATCTTTTTATTTGTAAGATCTTTTTATTTACTCTTAACAA
AAAACGGATTCATTGAGCCCTCAAAGCTTAATTCTCTCCC
TATCCTTTTTTTTTTTTTTTTTTTTTTTTGAGAGAGCCTC
GCTCTGTCACCCAGGCTGGAATGCAGTGGCACCATCTCAG
CTCACTGCAAACTCCGCTTCCCGGGTTCACGCCATTCTCC
TGCCTCAGCCTCTCGAATAGCTGGGAATACAGGTGCCCGC
CACCATGCCTGGCTAATTTTTTGTATTTTTTGGTAGAGAC
GGGGTTTCACCGTGCTAGCCAGGATGGTCTTGATCTCCTG
ACCTCGTGACCTGCCCGCCTCAGCCTCCCAAAGTGCTGGG
ATTACAGGCGTGAGCCACCGCGCCCGGCCAATTCTCTCCC
TATCCTGATACAGTAAGTATCAATCATATCCAGTCTTTCA
CCCATGAAGATTGTCTTTGAGTATTATTCCATAATTTGTA
ATTTCTATTACATGTCTCTTTCCCAATTGAGTTATGACAT
TTTTTGAAAATCGTGTATTATCTACTTCAGGATAGGATAT
ATTTAAAATCTCTTTCTAAGCATGAATTCCCTATTTTATC
TGCCTTTTTAAAATCCTCAATCCAGAACCCACTGTTCCAA
GAACCTATGCACTGAAAGAGGTTCTTGCTTCTGTCTGTCT
CTAAGACAATTAACATGTTGGATGCAATCTGATCAGAAAA
CTACAATCATGTTAAACTCTGACAATCTCCTTCTCCTAAA
GGCCGTGTTTTTATACCTGGAGACAGAGGAGGGTATACGT
TATAAGGTCTCTTATCTCCTTTGGGAAAAGGAACTATACT
TTTCTCCAGGAGATATGAACACCCATATTTCACCTATTTA
AAAGCGCAAGGAAATAGCCGGGCACTGTGGCTCACGCCTT
TAATCCCAGCACTTTGGGAGGCCAAGCTAGGTGGATCACA
AGGTCAGGAGATCGAGACCATCCTGGTTAACACGGTGAAA
CCCCATCTCTACTGAAAAATACAAGAAATTTGCCGGGCAT
GGTGGCCGATGCCTGTAGTCCCAGCTACTCAGGAGGCTGA
GGCAGGAGAATGGCGTGAGCCTGGGAGGCGGAGCTTGCAG
TGAGCCGAGATCGTGCCACTGCACTCCAGCCTGGGTTACA
GAGCAAGATTCTGTCTCTAAATAAATAAATAAATAAATAA
CAGCAAGGAGACTTTACGATTTGGGTCAAATCTCCAAGCC
ATGAATGCACTAGGATTGCCTTCTGTTCTGATTGCCCCAA
TATCAGCTTTTGCTTTTCTGTACATCCGACCCTGCCAGCC
ACTCCTATTTGCTTCTGTATTATGGTCTCCAGATTATTTG
GCTCTGACACTCAGAGTCTTTTGTGATTATCTCCATAGAA
GTTCTTAGAAGGGATATACTGTATGTCCAGTTACTCCATG
TTTGCTCACTATGTCAATGTGATAACATAAGCTGTCTACA
AACAAGGTTACTTTCCCTCCAGTCAATGAGAAGTACGAAC
AAAACATAAAGCAAATATAGGTTTACCTTGAGATGGTCAC
ATAGAACATGTTTCCGCTGTAACTTGACCTTCTGTACTTC
TTCTCAAAATTAGCATCTAATTCTGTACTTCTTCCCAGAT
TAGCATCTAATCCTGAAGATGCTAACTTAGGATGATGTTT
GGAGGGAACAAACTTAGTTTTTAATGTTTGTCTCCTCAAA
AACTCATGTTGAAATTTAATTGCCACTGTAACAGTATTAA
GAAGTGGGACCTTTAAGAGGTGATTGGGCTATGAGGGCCT
CACCCTCATGGATGGATTTAATGCCCTTAAGAAAGGGCTT
TCAGGAGTAGGTCGTATCTCTCTGCTCTTCTTCTCTCCTG
CCATAAGAGAAATGGTGTTCCCTTCATCAGAGGATGCAGC
ACTCAAGGTACCGTCTTGGGAGCAGAAACCAGGCTCTTAC
CAGACACCAAGCCTGCCAGCACATTGATCTTGGACTTCCC
AGCCCCCAGAACTATAAGAAATAAATTTCTTCAAAATTAT
CCAGTCTGTGTTATTCTGTTATAGCAGCACAAAAGAGACT
ATGACAAAGTTGAATCCTGCCGCAAGATACGTTTCCTAAC
ATATCATGAAAACACAGATAAAATCCCTGCCCTCTTGGAG
CTTCTAGGGTAGTTTCTAGTGAACCACAAACTAAAAACAG
GTAAATATAGAAGTCTTAGACAGTAATAAGTGATAAATAA
GAAACAACAAGCAGGAAGCAGGGTAAGAAAAGTTGGCAGG
GAGAGGTATTGAAATTTGGCAGTGTTGCTGGGCAAGCTGC
ACTGAGAAGGTGAACTGAAGGAAAGTCTTTGGTTAAGTGG
GGGATGCGTTATATGGATATTGAGGATAGAGTTTTGCAGG
CAGAAAGAAAGCAGCAAGTGCAAAGGCCCTGGAGAGGAAG
CGAGCCTGGCATGGTCAAGAAACTGCATGTGGGCCAGTGT
GGCTGCAGCTGAGCAAATACAGGGAAGCAAGGTGGGGCGT
GAAGTCATATGGCACAGGTTCATGTGGGGCCTCTCTGTCC
TATTAAAAATGCAGGCAGGGCCTGGCACAGTGGCTGGTGC
CTGTGAGCCCAGCACTTTGGGAGGCCAAGGCAGGGGGACC
ACTTGAGTCCAGGAGTTCAAGACCAGCCTGGGCAACAGGG
CAAGACCCTGTCTCTACAAAATAATAATAATAATAATAAT
AATAATAATAATAAAATTAAATTAGTTGGGCATTGCGGTG
CACACCTGTAGTCCTAGCTATTCAGGAGGCTAGGTGGGAA
GACCACTTGAGCCCAGGAGTTGGAGGCTGCTGTGAGCTGT
GATCCCACCACTGCACTCCAGCCTGGATGACAGGGTAAGA
CTCTGTCTCTAAAAAATAAAAAAAAGTATGAAATAAAAAT
TAAAATGTTAGCTTTAACTCTGAATGTGATGGAAAGCCAT
TGGCATGATCTGAGTTACAGGAATGACATGATTTGAATGA
AGATTTTAGAGGATCACACAGCCTGCCACGTTGTGAGTAG
ACCAAAGAGAGACGAGGACAGAACAGACCCATTAGGAAGC
AGTTTTAATAATCCCAGTGAAGGAGAGCAGGGAACCCAGT
GATAGCAGGAAAGATGAAGACAGTTAGAGTGCTGGGGCAC
ATGGTGAAGGGCGAAACAACAGGATTTGCTGATGGACTGG
TTGTGGGGTATGAGAAAAAGTGAAGCCTCATAAATAACTC
CAGGCTTCTGATGTGGGCAATGGCAGTGTCTTTGTTTGTC
TGTTTGCTTATTTGTTTTGTTTGAGTGGCAAGAAGAAAAA
GAGTTATCATGGATTGAGATGGGAAAGCATTCAGAAGGAT
AAATAAATCACTGAATGCGTTGGCACAGTCTTATTCCATC
TTATTAATTCAATTGATAAACATTTTTTGGAGTGGAGATT
TCATGTGATGATCTGTCTTAGATGTCAAAGATATAGGAAG
GAATTTAATACTGTTCTTACTCTCAGGGAATTAGCAATCT
AGTGGAAGAGATAGATGTGTAAGATGGTGTTTCAAACAAT
TTACTCCTCTATCAAAAGGAGGAAATTTGTTACCATGGAG
GAGAAGTTAATTTATTATCCCACAGTGTATGACTAAACAA
AATCACTCCGCATCCCCAATTTACTGTAATGTTAAGTGAA
AAGTTGAACATGTCCTTATCCTGAGAAGGTCCTAACTGCT
AAACCCTAAACTTAAGTCACTGTGACCACGCACCCACACC
CTGCTCTAAGCAGGTAAACAGATGACTTGATGTGAAGAGA
GACAGGTTGACAGAATAGCTCTATTTTCCTATTTTCAAAA
ATTCCCCTATCTTTAAACATCAACTGTGAGAACCCAGGAG
AACAGAAGATGTAGGAATAAATCAATTTCAAATAAACTCA
TGATGTCCTTCTGAATACAGCAGTTTGGCAAATTGCAGGA
AAAGTGCTGGTCGTAAAACTCAAATAGCTTATTATTCTGG
ATGCATTGCTGGTTCACGAATCTTTCCTCAAGGTGTTAAG
ATTTTGGACTCAGGGAGAAATGATTGCATGTTTTATTTTG
AATCACTTATTTATGGTATAATTATTTAAAGTTATATATT
TTAGACAGTCTAAGTTTTACCCCCCAGTTTTTAGAAGCAT
ATAAACTTTTCTTTGCAGTATAGAGACTGAGCTTCAGCTA
CATAGGCAACTTACAATTCATCTGAGTTGAGTGATTAGTA
TGTCAGTTATGCAAACACTTTGCGTCTTCTATTTCCTCCT
GTAGCTAAATTGGGTTGTTACAAAATGTGGTGATATCTCG
ACAGAAACATTAAAGAGGATAAAATCAAACTAAGCTTGTA
AACTTTCTTCACAAAATGGTTTAGTAGGTGGAAAGTGACA
GAATTGACCAACTGAAGGATTTTTAACTCATGCAATCTTT
CCTCATTGGAACTAACTAGCATTTACCAAGTCCTTCTTTC
CTACACTGACAGAACAAAGTTTGAGACAAGAAAATGATTG
AGGAGACTGGAATGGCTCCATTGAATGGAAGGTATAAATG
GTAGGCAGGAGAAACAGGCACATCAGTTTGATATGAATTG
TAATCTATTTGCATTATCCGTTAGCAAAGTAAATGGGAAA
ATTCCTTTACCTTTTTGAGTCTTGGATTATAGATTATTAA
GTGGAATGCTGTAAGTATTAGAGTTAATGTTTATAAAGGA
CCTATAATTAGAGATATTACAAGTGGTAGTTACTGTTAAT
ACTTCCGTATAAATGTTGGAGCAATCACAGTAGTCTATGG
CCAAGAAAGTTTTCAAGTACAGGATATGTTTCTTTGGGGC
TAAACTATTCCCATTGTAGGTTGGTAATTCCAAAGGAATG
AGAGACATTTCATTGTTAGTCAAGGCCTCTGCCTTCTCTT
CTTTGCATTCCCCCAAATTCAAGTGTCCTTTAAATCCAGA
CACAGAAGAGGATGGTGATTCACTAATTACTCTCATCTAC
CAGATAATATTTATTGCACATACAAATATGGGTAGAATAC
TAAGCTTATGTCCTAAATAGTACAGGATAAACAAGGCAGA
TTAGTGGCTGTCTACATTATTCTATACTCAAGTCATCAGT
AGGGTGTCCCCGTGTGAAGGCCACCGTATTCATACTCACT
CCACTGCCTCATCAGAGAGTCTGCAATTCCATTTGCTATC
CAAAAGGCTATGAGCTAAAATCCAAATTCACTTGATCTCT
TCTCCCCATTTACTTTTCTTCCTGGCATCTCTTACTATCA
AAAATTATTGCATCGCTTGTTTAGTTGTCTGTATCCACCC
ACCAGCATGTAACTCCAGGAGAGCAAAGACTTTACCATCT
TGATCACCAAAGTACTTCTAGAGTGGGAGTTAATGCAAGG
TAGGTATCACACCATTTACACACTAGTGCCATCCTCCACA
GTGTGAGATCGCCAGACAGCTCTTTCCTTGTAGAGACCAG
AATACCGTAGTCAAGACAGAGACTATCTGACCTGCAGAAA
CTTGGGATATGTTATTGATTCATGAGGCACATCCACATCA
TGAGAGTTGGGTAAGGTGATATGAAGCTCTGCTCCCAAGA
TTAGCACAGGTCAAGCCTCTATCCTACTGAAATAACATTC
ACAATGCCCTCTCATGTTTCTCTATCGCATCACTAGAGGA
CCTCACACCCCATAACAATCCCAGGAGCTCTTTACTGGGA
GGGAAGGAAAAATGGGCTTTCTTATTTGTCTCACTGAGGG
GGTCTCCTCTCTTGATCTGGAAGATTCCTTCTGAGCGAGG
TGTATAAGATCAGAAAGTTGGCTTCTGGCCAGGCACGGTG
GCTCATGCCTGTAATCCCAGCACTTTGGGAGGCCGAGGCC
AGTGGATCATGGGGTCAGGAGATTGAGACCATCCTGGCTA
ACACAGTGAAACCCTGTCTCTACTAAAAATACAAAAAAAT
TAGCCAGAGGTGGTGGCGGGCGCCTGTAGTCCCAGCTACT
CGGGAGGCTGAGGCAGGAGAATAGCGTGAACCTGGGAGGT
GGAGCTTGCAGCAAGCCAAGATTGTGCCACTGCACTCCAG
CCTGGGCGACAAAAAAAAAAAAAAAAAAGAAAGAAAGTTG
GCTTTTCAAATCCTCCACGTGGACCATGGTGCTTTAGATA
AACGGACACCAGGGTTATTTCTCAGATTCTCAGCACTAGC
AATTCATAGGTCTTACATGAATCAGTGGAGACGGTAAAGA
ATCCTGGTCGTGCATGGTGGCTCATGCCTGTAATCCCAGC
ACTTTGGGAGGCCAAGGCAGGTGGATCACAAGGTCAGGAG
TTCAAGACCAGCCTGGCCAATGTGGCGAAACCCCATCTCT
ACTAAAAATACAAAAATTAGCCGGGTGTGGTGGCAGAGGC
ATGTAGTCTCAGCTACTCAGAGGCTGAGGCAGGAGAATAG
CTTGAACCCAGGAGGCAGAGGTTGCAGTGAGCCGAGATTA
CCCCACTGCACTCCAGCCTGGGTGAACGAGACTCCATCTC
GAGACTCCATCTCAAAAAAAAAAAAAAAGAGAATCCCACT
CTGTGTCTTTCCTGATTGCTCCCAACCTAAGCAGAGGCTG
AATTCTACTGGCTCTAGCACATCTGCTCTCGCAGGGATTT
CAGATGCTGCCAGATCCTGCCCCTTCCCTCACCCCCAACT
GTGAGTATTTCTTGGAATCACTGGAAACTGTTCTCCCTTC
TCTCAGAACTAAGCTCATTTCAAAACTATCTTCTGCCATT
CTCAGGGCTGCATTGGCTGTTTCAGCTCCACAGGGCTGTG
GAGAACAGTCCCCAGCATGGTGGGTGCTGTCACCACTGTG
GCCGCAGCTGGAACCTGCCCTCCATAGCCATAGCCATTAT
CTGGTCCTGCGGACTCTGATGTTCCTTGCTACAGGGCTCC
ATAGCTGTGTGCCTGCCACGTGCCTATGCCACTAAAAGAT
GCACAGCAAAGGGCATGTGCGTCTCCCAGTGGCCTGACCC
ATAATTTGCCACAGGATCTTGTGGCTTTTTCTGAGCTGAG
ATGCTGCTGCTGCTGATGAGACTGAAATAAGTCAGGAGTA
AGTCTCTAGTTGAGATTTACTCAAAGATTCTCTTTCCTCT
GGGATTGCATTTCTGCCTTAATGCAAACATTGTAATTGTT
ACAGACCAAGGCGTTGAGTGGACTGTGTGTGCTTGTGAGA
GGTCTGCCATAATTCTGCCAGTAACTCTTTTCCCCTCTGG
AAAGCCAGGAGGCAGGACCCCTGTTTCTTTCCAGCAAGCA
AAGAAGAAAGGCCCTGGGAAAATCTGTGTGCTCCTGCCAA
CATGGGGAGTCACCCCACTGTGCCCCAGCATGGCCAGCAA
ATACAGGAACGGGAGCGTGGCTGCTGCTTATACTGTCCCA
ACAAGCCCAGGCCGTCCCCAGAGCTGCCATGGCACCCAGG
CTGTGGGATGGTGAGTGCAGGGTGGCAGGACCTTGGCTAG
CTGCCCCACCCAGCCACAGCTCCCAAGTCTCAGGCTGGGC
CTGCTGTGCCTCGGGGGCTGCAGAGGTCAGTGCCCTAGCT
CTTCCCATTTTCCTAACATACTTCTGTGTCCCCGAATCCC
AGATGTGCATTTAGGAGCTGGCCTGGTGACAAATCTGAGT
AACTGCCACCATTCTTGGATTTCTTGTCCCTTTACCTGCA
GTGCACTAAGTCACATCCCAAGCCTGCGTCATTCTCGGAT
GCATTCTGTCCTGGAAGACCCCACAACCTAACCCACTGGG
AGCTCAACTCACCCATAGCAATAGTCATGGCTTCAGGTCT
TTCCAACAGGCTTTTCTGAGCTTCCACAAACACTCTTCTC
CCAGGAAAGACTCTCCTACCATTTTGAAAAAAATGCTCAG
GAACTCCTGAAATCTAGTATAGAGTGGTAAGAAGCTGTTT
TGCAATCTGAGAACCCAGGGAGGGAGGTGAGAGGAACTCA
CAGCTGGAAAGGAGCACTCGGGAGCAGCTTTCCACACGAC
GGTACCGCCGGCCTCCACACTTGGGGCAGTTCCCACACTA
CCCTGCCGCCAGCCTCCACACCTAGAGCAGCTTTCCACGC
TTCTATACTGCCCACCTTCACAGCTGGGACAATTTCCACA
CTACCCTACCGCCAGCCTCCACACCTGGGGCAGTTTCCAC
ACGACCCTACCACCGGCCTCCACACCTCTGACATATTTGA
CTATTTGTTTATGAAAGGCCACCAGCTAACTGCATCCTGA
TGGAAAACAATTTGTAAGTTACCAGGCACTGAGAGGATAA
TAACCTTCAGGAGAGGAATTCTGGGGTAGTATCCACCCAA
AGGACAGCAGACGGAAGGGTAAGGGGACAGGGCAGGGTCC
AGAGTAGGAAGGGTTTCCAGGGCAAAGACAAGAAGTTATA
TAGATGCCAAATGTTCCCGTAGGGTGAGAATGAAAGTGGC
ATGGCCTTAAATTTCAAATAACTTTGGTAAATCAGAGATT
AGATACTGGAGGCCATAGTTATAATTTACCAACTATTGTA
GATTATAAACTATGACATATAGTATTGATTTATTATTCTA
CTGTACTTTGAAAAATAGCCTCAGTTGTTTAAAGTATACA
GTAGCTATCTTGAGCCAGCTTTCCCAAGGCCTCCCTGGGT
TTAGCTGATCATGTTCCATTTCCAGGGTTACAAATTCTAG
AACTGAACTTATGGTAAGAGCAAATTTACAAGTTAATAAC
CCATTTCCACAGCACTTCCTTTTATGCTAACATTTCTTTT
GTGCTCTTGAAAAATGAGTGCAGCTGTATGTCTATGAAAT
GATTTTAAATGAGCACATAAAGACATACAGTGAACATTGA
AGAATCTGTGAAACACTATAAATTCTCTAGTCTCTGGCAA
ACTTTGTATTTGAACCTGACTGTGCTGAAAGTAAAAACCA
TAGTTCTCATCCTGGGGCAAAACCTTCAAGCAAAGATGTT
TTTCCTTCTCTTAAATCTATTCTAAACCTAAAAGTTATTC
TCTCTTCTAAACTGAAAAGTTCAGGGGGATAAGAACCATA
ATTACTTATTTTTGTATTCTAGTATCTAATACACAGGCTG
ATAAATGTTTGCAAATGAATAAAGAAATTAACTGCATCAT
TATTTTCTTTTTCTTTTTCTTTTTTTTTTTTTTATTTGAT
ACGGAGTCTCGCTCTGTCACCAGGCTGGAGTGCAGTGGCG
TTCTTGGCTCACTGCAACCTCCGCCTCCCGAGTTCAAGCG
ATTCTCCTGCCTTGGCCTCCTGAGTAGCTGTGATGACTAC
AGACGCATGCTACCACGCCAAGCTAATTTTTGTATTTTTG
GTGGAGACAGGGTTTCACCACGTTGGCCAGCATGGTCTCA
ATCTCCTGACCTCGTGATCTGCCAGCCTTGGCTTCCCAAA
GTGCTGGGATTACAGGCATGAGCCATCCTGTCCAGCCGTT
TTTTTTGTTTTTGTTTTTTTGTTTTTTGTTTTAGATGAAG
TCTCACTCTTGTCTCCCAGGCTGGAGTGCAATGGTGCGAT
CTTGGCTCGCTGCAAACTCTGCTTCCCGGGTTCAAGTAAT
TCTCCTGCCTCAGCCTCCAGAGTAGCTGGGATTACAGGAG
CCTGCCACCACACCCAGCTAATTTTTGTATTTTGGTAGAA
ATGGGGCTTTACCATGTTGGCCAGGCTGGTCTTGAACTCC
TGACCTCGTGATCTGCCAGCCTTGGCTTTCCCAAAGTGCT
GGGATTACAGATGTGAGCCACCATGCCCGGCCACCCAGCC
TTTTTTTTTTTTTTTTTTGAGACAGAGTCTCGCTCTGTTG
CCCAGGCTGGACTGCAGTAGTATAATCTTAGCTCACTGCA
ACCTCCGCCTCCTGGGTTTTTTTTTTTTTTTTTTTGTTTT
TTGTTTTTTTTTTTTTGTTTTTTGTTTTAGATGAAGTCTC
ACTCTTGTCTCCCAGGCTGGAGTGCAATGGTGCGATCTTG
GCTCGCTGCAAACTCTGCTTCCCGGGTTCAAGTAATTCTC
CTGCCTCAGCCTCCAGAGTAGCTGGGATTACAGGAGCCTG
CCACCACACCCAGCTAATTTTTGTATTTTGGTAGAAATGG
GGCTTTACCATGTTGGCCAGGCTGGTCTTGAACTCCTGAC
CTCAGGTGAGCTGCCCACCTTGGCCTCCCAAAGTGCTGGG
ATTACAGGTATGAGCCACCGCGCGTGGTTGCTCGGACTTT
CTTTTTTTTTTTTTTTTTGAGACAGAGTCTCTCTCTGTTG
CCCAGGCTGGACTGCAGTAGTGTGATCTTAGTTCACTGCA
ACCTCCGCCTCCTGGGTTCAAGCGATTCTCGTGTCTCAGC
CTCCCAAGTAGCTGGGATTACAGGCGTGTGCCACCACACT
CAGCAAATTTTTGTATTTTTAGTAGAGACGGGGTTTCAGC
ATGTTGGCCAGGCTGGTCTCAAACTCCTGGCCTCAAGTGA
TCCACCTGCCTCAGCCTCCCATAGTGCTGGGATTACAGGC
ATGAGCCACCATGCCCGGCCTGCATCATTATTTTCAATTT
GATAATTGAATGATCTATAGCTGAAAAGTATTTTCACTCA
AGTTGAAAACTGACAACCAAATGTATAAATTAGGCAAAAG
TGATCTAAGGTGTAATAATATTGGCTAGAAAAGACTTACT
TTGGTTGATAATTGCTATGAATATTACACACATAGACACA
CATACACACACCCTTCAGAAACAATTTGGTGAAACTTAAA
ATTATTTGGTTATGAAGTGAAATATTTTTGAGATGCCATT
TAAAAGATATTTGCAAAAGTACCTAGAATTATAAAACTGA
AAGAATGGTATTGGAAAAAGCATTAGTACCTTATCAATGT
AGTGTTTTGAGAATTAAGTGATATGACACGTGTAAAGCTT
TAGTGCTCTGCGTATGTTGGATGGTGACGGTAACGGAAGT
GTTGTTACCACTTAAATTTATAAAACCTTAAAAATATCAA
TTTGAAATTGTAATTAGTTAACAAAACATTTACCGATCAC
CTAGGATATGCCAATTCTGTATAAGGTATTGGAGATCAAG
AGATTAATAAGACATTAATTAATTAATAAGACTGGGGGCT
TCCTGCCCCCAGTGTGCCGTGGAGAGACCACCATAAATAA
CTAAAATGTAGTGCATGTGGTGCGATAATGAAATGTACTC
AAAGCTCTATGGGGACACAGTAAGGTAAGCAACTCGCTCT
GTTTAGAAGAGAACATGAAGGCTTCATAGCAAAGTGACCT
TGGAATTGGATCACAGAGGATTCATACAACAGAAGAAGAA
AAGTTTTCCAAGCAAAGAAAACAGAAATTCAAAAACCTGG
AAGCAGGACACATGCAGGGCACCCATTTTCATTAAAGTAT
AGACAACAGAGAGCAGAGGTAGGTGAGATTGGGAAGACAG
ATGACTTCAGGCTCTCAATGGCCATATGGATATAGAATTT
CTCTTGTAGACAATGTAAAATCACCTAAATTTTGCAAATG
TAACTTATTTTAAAATGGCGTCTTATAAAACACTTTGGAG
ACCTTATGAAAGCTGAGCCACTGAAAAAGCAGAGATTGAT
GTAGATGTCTGATAATGTTTCAGAAGACATACTCTAGCTT
TTCTGTCTTTCCCGGGGAGGCACTGAGAGCAGCTGCAATG
TTATCAGCTGCAGTTGCACTCCAGTGAACTTAAAGAACTT
AATTTAGTATCAGGGATTAATTAAGGCATTGGGAAGAATC
TGGCTCATTGCCCCTGACCAAGGTTGTTAAACAATGCTGT
TTCTGCATATATTATACACAAAACTAAGATGAATCCTGAT
TTCCTTGGATTTCAATGTTTCCTCTTATAATTGCACATGC
AGAGGCATGAGAAAAATCAAGCTAACTCCAAGGCAATTAA
CTACAAATATGAAGGATTCTCCTGATGTATTTATTTAACC
ACTCTTTGGAACCTATATTGACAAGTGTGTGATGGTCTTT
ATATATGAATCCTTCTCTTTAGAAATGAAAGTACCTATTA
AAAATTTAAAAGTACTGACTATTATGAATATAAATGGGAT
TTCAAATACTATGGGCTTCAAAATGTTCTATCCTATGTGA
TAAGAAATGAAAGCCTGTCAGTCTAAAAGTGAGGTTTTGA
AGGTGAGCATTTTACATTTTCTATGTCCATTGTGACATTT
TATTATGGGAAGAAATCTTCTTGGAATAATGTGACTATTT
CTTACATTTACTAGAGAGCTGTTTGTAGGTAGGGATATGG
AATTGTTTCAATACACTTTTATTATTATACATTTTCATGA
CAGCTACTTAGAGTTCATTCCTGATTCTCTCTATTACATT
TAAATTTGGTGACTTGGATGGTCACAGCACTAAATATGTT
TTTCTTTTCCTTCAGGGAGATTTGTACATGTTTTGATGGA
CCCTTAGTGTCATGATGAAAAATAAATTGTCTCTATTTTT
CCTTTCCAATGTCGATAATTCTGTATGATTGTATGCCTTC
TGAAATTGCTGTTGTTCTATTGTGTTTTCAAGGTCCATTT
AAGTACTCCAATCTACTCACAGTTTTATCCCTGGGTGGCA
GTTTAAAAAATGTAAAATATTACATAGCAAAACGAAGTCT
GTCTTTAAAGAAAGATGGCATTTTTATCTCCATTTAAAGG
AAAGTTACAGAGCTTTTACCCATCTCAAAAGCCCAGAAAG
GTTAAATAATTACCCAAGGTCACGTAACTTGTAAATGGCA
GATCTGTCCGACTCCAAACTTCTCAGCCTCCCACTGACAT
CCCAGGGCCTAAGTTCGTATCAGCGTGAAGCAACCGATGC
TTCAATATGGGTACCCCTGGATGCCTGGCCTCAGGCAGTT
GAGGAGCTGAAATGCCGTCTTTTTCTATACTTACTCATTC
AAAAAACATTTTTCAAGTACCAGATGCAGGGCCCTATGTT
TGCAACAATAAATCCTGTTCTTGGCCCGAGAAATGCTTTG
CCAAATGAGGGATGGAATCTCATGAATCAAAAAAAGAAGA
AAGAAAAAGCACGATTACACATTAAGTGCTGTAAAAACGA
ACGTGGAAGAATAGAGAAGGAACGGAGTCTTCTACTGCGA
TAGGGTGTGGGGTAGCATGGTGAGACTGGCATGGGGCCCA
CCTGTCCCTGGAAGCTGTGCAAAAGAGATGAGTGAACAGA
GATAAGTGTTCACCACAATCAGGAATTAGATAAAATCCAA
ACTCCTTTTTTAAAAAACTTAAATCCTCAAGATTGCTGAA
ACCCGATTTTTATTTGCACTTTTATATCCGATACACTACC
TACTCCTGCTTATATTTCTCAAATCAAGCTCTCCTTTCAA
TACCCATTTTCACCATCTTATCCAAAGATACCACTACCCT
AATAACATGTTACAAGGATGGAATATTACCTTAAAAAGGT
TTAACTTCCAGTCTTCAACCCTCCTAATCCGCCCTACTTA
CTGCTGCCAGATCTATCTTCTTGGAATGCATACTTGACCG
TGTTATTTGTATTCTCAAAACTTTTTAATGGCTTCTTAGG
ACCAAAGTAATTGGTTGCAAGTTATGTTTGCAATCCAGTC
CACTTTTGTAAGTAAAATCTTAGACACAGAACTCCAATGA
CTAAAGTACATTAAAATGTAATTATTCGCAGAAGAATTCT
TTCCAGCCCTGTGGGCCTTGGGGATTGGGAAAACATAGTT
TTTAAACACAAAGGATCAAGGCCGAGGTGGGTGGATCACA
AGGTCAAGAGATCGAGACCATCCTGGCCAACATTGTGAAA
CCCCGTCTCTACTAAAAATACAAAAATTAGCTGGGTGTGG
TGGTACACGCTTGTAGTCCCAGCTCCTTGAGAAGCTGAGG
CAGGAGAATCACTTGAACCAGGGAGGCGGAGGTTGCAGTT
AGCTGAGATCACACCACTGCACTCCAGCCTGGGCGACAGT
GCGAGACTCTGTCTCAAAAAAAAAAAAAAAAAAAAAGAAA
TTACCACTCTCGTAAAAATCACAGGAAAGGCTGACTCAGA
TACCATTCCACCAGATACCACTCTATCTTGATGCCTCATG
TTTGAATCTGTGTTCTATTTCTCAGAATAGAATAGTACGC
TAATTACTAGCAACGTTTTGTTGACATTTGTTCAGAAAAA
AATTTCCCATTCTTATGTGTGATTTATTTTATAAAGCAAC
AAGAAAAATATTTCAGTAAAACAAATCTATAATGTCAATG
TGATAATCATTTCTCTTTAAAAGAAGTGTTGAAACAAATT
ATTTCTTAAAGCAAAAATGTAGCTGCACAATTTATTTTAG
AGATCATGTACAATGTATTTTCTGTTTCACATAAGTCAAT
TACCTAACCAAAGCTTTAACCATTTATTGTCTCAAGACAG
TTAAGAATACAAAATAAAGTTAAGACATGATCACTGTTTC
AGGGAATTCAAACCTAGCTAGATGAACACACCGAAAGAAG
AAAGTAAGATACTAAAAGTGATTAAATAATTTATGAAATA
TATAATGGCATATGACAATGAAATCACATGGTGCAAATAA
TCAATAGCTTAGAGAAAATACCCTCAGTAAGAACTAGAGG
AATCCAGAATGACCTCATAGAGGATGAGGAGCTGGGAAGA
GCTTGAAGAAGAGAAAAGAGTTTTACTAGGAGCACAGACA
TGGAAAGGCCTTCTAGCCAGGAGAATCTTAAAAGTCAATG
TAGCACAGTAGACGGAAACCCCCTAGGAAGCTGCCTATTT
GTCAGCTCTAGCTCGATCTAATCAGCATTGAAGTTGAAAG
ACATATTCTACCAAAAATTGCAATTCTGGAGAGACCTATA
ATAAATACATATATGAATATATATTAATATATATGAATAC
ATATCACAGGAATATATACAATACATAGCAGAAGATTATA
TATGTCTCATATCTGAGGCGTTTATATATGTAAGTACCAT
ATCAATGGGACTCAAATTCTATCTGTGAGCACAGATGCTC
CAAGACATAAATTCCTCACCCTTGAAGCTTGCTCTTCCCA
AAAATCCCCTCAGAGAAAAGGGCATCTTTCTTCAGATCCA
TAAATTTCACTCTCAGTGGCTAAAATCATTCCACAGTCAG
CCAATCAAGAAAGCTCGAGGAATCAGTTTCTCCCACTGTG
GGTGAGTCTGGGCCCTTGGTCTGGGGTTCCTCTTCCTGTC
TGTTGCTGGGCGGCCCTTTAGTTCTCCAGGTGGTGCCTTT
CCATCAGGAGCGCCAAGGTGCTGCCTCCACCATCCTTCTT
AGAAGCTCTCCCTAGCCAAAACCCACTTTTTCCTATCATT
TCCTAGTATGGCTTTCCAGATGACTTCTGCTGGGTTCCTT
CCGTGGCTCAGTTCTCTGCTGGCAAAGTGCTGTGGAGCCA
GAAACCGCTTCATTCAAGCCCTCTCTCTTACTAGTGATTT
TCAACTAATACTGATCTTACTTTCTGCTAGTGAATTACCA
AAGCTTCCCCCTAAAACATGCTGTTTCTATTTTTATCTCA
TTTAGAAAGAGGCACTCATAAAAGCAAACAGCATTCATGG
AGCACTTAATGTACGCCAGAGACTGGGTATCTACATGCAT
TCTCTAATTCAGTGCTCACAACAGCCATTTTACAAAGGTG
GAAAATTTAGGTGTAAAGAGATTAACAAATTACTTGAAGC
TAAAAGAGGCAGAGTCTCAACTTCAGCCTAGGCCTGCCTA
ATTCTGATGATCAATAACCAATTTCCAGCCTCTCACCATC
AAGTGTTTGCAAATTCTCTGAATTTTGTGTCAGTCTTCCA
TCTTCTAAAGACACCTCTCACCAACTGATACGTGTAGCTT
AGTCTTTTGTTGTTACTATCTTTGGCTGGATTTATAGCTA
AAATAATCCATTATTTTTCTTATCTTAAAATTATTCTCGA
GTCTTTTCCTTTTCTTCCTATCACCTCATTTATCCAGTGC
CATTTACAGCAAATTTCTTTGAAAAAATTATTAATATGCA
TTATCTGTCATTCTTCTCATTTTATTTTCTCTTGAAATTA
TTCTAATTGGACATTTGCCTTCACCACTCCACTAATCTGC
AATGACTTCCATGAAGCTAAATCCAGTGGCCAATTCCGGG
CTATAATCCCACTGATTTTTTAGCCTAACCCACCCCGGTT
GACGACTCCCTGATCCGAAAGACACCACGTTCACGTAGCT
CTAGGATATGGCCCTGAGTACTCTCTCCTAATTTTCCTTC
CATTTCACTAGCTATTTCTTTCACAGCACTTGCCTCTCTC
TCCTCATGTCCCCAAATTCTAAATATTGGCGTTCGCCAGT
GACATCTGGCTTAGGCTTTCAGCCTCTTCTCTCTCTAACT
TCAGTCCATCACTTATTGATCCAATCCAGTGTCATGGCTT
AAAACATCCATATTTATATCTCTGCCTCTCCTTTCAATTC
CTGACTCCTCTATCTAACTACTTACTTGACACTTCTGCGT
TGACTCAAATTTAGCATATCCAAAAACCAAACTCCTCATC
TGTCCCCTTAAACTTGCTTTTGCAGACATCCATTTGTTTG
GGGGCCAAAATTTGCAATTCTCCTTAACTCTGCTCTTTTT
CTCTTACCCTATGTCCAACCCATCACCAGACTGCACCAAC
TGTAAAAAGTAGCCTTAACTGCTGTTTCCTCCACAATGAC
TACCACTTCTGCCCAAGCCATTGTCCCCTCCCACCTGGAC
CATTGCAATAAACTTCTGTCACCCTACTCCTACCATTGCA
CTCTTTTCCCTACAAGGCAGTCTGAGTGCCATTTTAAAAA
ATTAAGCTAGATTATACCAGCTTCTCAGTATCTGTATACC
TACTGTATACGGTACTAGAGCTGCCGTAACAAAATACCAC
AGCCTAGGTGGCTTAAACAAGTAAAACGTTGCCTCACAGT
TCTGAAGGCTGAAAGTCCAATGTCGAGGTGCCAGCAGGTT
CAGTTTCTCTCGAGGCCTGTCTCCTTGGCTTGCAGGTGGC
CACCTTCTCCCTGTGTCCTCACATGGTCTCCTCTGAGCAC
GTGAATCCCTGTGGTCTCTCACATGTCTCAATCTCTTCTA
ATAAGGGCTCCAGTCCCATTGGAATGGGCTCCAATCGTAG
AACCTCATTTAACTTTAATTATCTCTCCAAAGGCTTGACC
TCCAAATGCATTCACTCTGGGGGCTAGAGCTTCCACATAC
AAATTTGGAAGGAATGTAATACAGTCCATGAGGTATCATT
CCATGGTTTTTCATCTCACTCAGAAACAAGCCAACGTCTT
TTCAGTGGCTAGCAAAGCGTTGCGTGATTGAGACGTCCAC
CTCTCCACTCACTTCCTGGATACTGCAGTCAAGCAAACTG
ACCTCTTGCTGTTCCTGGAACTAACAGGAATTCTTCTGTA
TTTGCTATTCTTTCTCCTCAGAAATTGTCTTTCCCTCACT
CTCAGCCACCCCTCAGGTCTTTACTCAAAAGCCACTTCTC
CATGGAAACTTCCTACCTAATTTTCAGTTTTAACTCCTGG
CACCATCCTCACACCATAACACTTTTTCCTGTTTTATTTT
CCAGCAAGACACCTGTCACCCTCTCTCTCAATATTGACAT
GACATATATTTTACCTATGTATGTGTTTATTGTCTGTCCC
TGAGCTTCATGGTGGCTGAAGTTTTTGTTTTGTTCAATGC
TGTTCTCCATCATCTGAAACAGGAACAAATATTCTATCAA
GGTGCTGATAGGAATTATTAACTATCTCTGAAATTTATTT
GGTCTTGGCCATTAAGTGACCTCCACTTTCCCCTACTTAT
TAATAAACTTTTACTTGTTCTTAGACATCTCTCTGGCTGC
TGACTTTGCACAGCTACTCAAAACCATTATTATTTCTTGT
TTCTTTGCTTGTATACTTAGAACACGCTGAAATCGGCACA
TACAAATTCATAAATTCAGACCTCAAGGGCTTTTCTATGA
AAGTCCACGGGTTATTGAGGTGTTAACATAAACAAAAGTA
CTGTAAACAGGAAATTTAAAGATGAGAATGTTTATCAAAT
GCCTACCGTGCACCAGGCAATTGATAAATAAACAATTTCA
TTGAAACTTTAAAACAAGCCAATATATTATTAGGGTTGTT
TATATTAAGTCTATTGTAGCTTCTTACACTCAAGAGTCTA
TGTTATTCCTTTAATAAAATTACATTTTTTCAGAGTGTGC
AATGTTAATTTACAATGCTTAAGAATTTTATTTAACAAGC
AGTTTATCGTCCCAAGTAAGCTACCACTCATTCTCTTGTC
TGTACACATATCTTCCTTTTCTCACGTATGTACCCTAGGA
ATCAATCTTAGTCTGGGAGACTGCATATTAACAGGAGGCC
AGGAAGGCAAGAACAGGGGTGTGCCCTCATCTAGTCACCT
CTGGAGCAGAGCTTTGCAAAGTGCATTCCTCAGGAAGATT
CCTCAGAGGTCTTCTACAATTCTCCAAAATCAGCATAATG
TAGTTAGTAAGAATGTGGATTCCTGAAGTCATATCCCAGC
TCTCTCACTCACTTCTCTGTAAAATGAGGACAATGATGAT
GATAATGATGATGATTAGTACTCCTAGAGGTATGATGAGG
ATAAAATAATACATGAAAACAACTTTGAATTGCGCCCAGC
ACCTGTAAAAGCATTCAATAAAAGGAAGTGATTATTCTAC
ATGTTACTTTTTTATTTGTATAAAAGCACCATAAATGTGT
TTTATCCAGATGATAAACATTTAGTTGATTTCCAATTTTT
CACTTTAATAAACAATGTCAAGCTAAACATTCTCATGCAT
GTTTCCATTACTCCAGGGCATATGCAAAGAACAGGAATTG
CTGAGTGTGAACAAATGTTCATCTTCATTTTGTCTGGATA
TTCCAAACTTGTTCTCTAATGTGTCTGGACCAAGTTATGT
TTCCCCCAGCAGTGTATACATCCTCACCATCATTTCATAT
TGTCAGACTTTATAAATGTACCTGTCTGACATGTGTGAAA
TGACATCATTAGGTATTCCATCTACATTTTTTTGATTATT
GTGAGGTTGAGCATATTTTCATTTTATTGGCCCTTTTTAT
TTCCTTTTCTGCCAATTTCTTATTTGCTATCATTTCTGAT
GGTGTATTTTATTGGTTAAGGCAATGGAAAAAGCCAGCCT
AGGTTCAAGGGAAAAAAATAGGGCCCATATCTCAGTGAGT
GGAGCAGCAGGCACATGAAGAAGGAAGGCAGGAATTGATG
GTGGCCACCCTTGGAGACAACCTACCACAATCTATTGTGT
CCATTTGTCAGTTGTACTGTTTGCCTTTTTGTAGTTATTT
TGGCTAATTTTAGAGGCATCATCCACATCTTCCAGATAAT
AATTATTTGTAATTTATGTATTAATTACAATAATGCATAG
CATTATTTACATTTTATGGTATCTCTTGACTCAAAGAAAT
GTTCATGGTAAATGTAGTCAAATTCATTGCCATTGTCTTC
TATGAATTGTAATTTTATGTCTCATTTAAGAAAATCTTTG
CTATCACAAAGTCATCAAGCTTATTCAGCTGTTTTCCTCA
AAATACTTTAAATTTTTGTATCTACATTTGGATCACAGAC
CGTTTGGTATTATTTTAGTACAGAATTTGAGGTAAGAATA
GAATCTATTTTAACTTGTTTTCATGTAGCAAGTCAACTGC
CTCAGCACAATCTGTTGAAGAGTCTAGAGTTCTTCACTGC
TGTGTTATGTTCTTCCATCATATATTTTCATATACTTTTA
GATCTATTTATGGCCTCCCTACCTATAACACAATACTATT
GTTAAAACAAGTGTTAATATTTGATTTGATGAACCTCATT
TCTTCTTCAGTTTGTCTTGGTTTTCCATCGTTCTTTACAT
TTGAAGTACAATCAGTTTGTCAAGTTCCACTTATTGGTGC
CTTTATTGCTATTGTAATGAATTTTAAATATTAATTATAT
TGTATGCAATCCAAATAAGAATCTTGCCTGACATTTTTCA
TTTTTGTAGAGAAATTCACAAACTGATTCTAAAATCAATA
TAAAACCATCTAGAATGCAGAAATCTAGTATATTCAAAGC
AATCTTTAAAAAGAAAAATGAAGTGGGCAGACCTGTACTA
TTTGGTTCCAAGACTTATAATAAAGCTGTAGTAATCAAGA
TATTATATGATACTGGCAGAGGATTGACAAGTAGATCAAT
GGAACAGAAAAGAGAGCCCAGAAATAAACCACGTCTCTAC
TGACTTTTGATTTCTAAGAAAGTCACCCAAGCAATGCAAT
AGGGAGAAGAAAATCTTTACAATAAGCAGAGCTGGAAAAA
CTGAATGTCCATATGGAGAAAAAAATGAGCCATGACACCT
ACCTCAAACCAAACAGAAACAAACTCAAAATGGACAATAG
ACTAAAAAATAAAGCTAAAACAGTATAGCTTCTAAAACAA
AACATAATAGGGTGTTTTCATGACATAGGGGCAGGCAAAG
CATTCTTTAGTAGAAGACCAAAATTAAAAACCATAAAATA
CTTTCTCAAAATGAAAAAAAAAATCTGCTCAAAATAGAAA
CCTTAAAAACTTGAATAAGAAAGCTACAGATTGGGAGAAA
ATATTCGTTTATCTGACAAAGATGAGCTATATAAAGAGTT
TCTTCAATTCAGTAATAAAAAGACAAATAGCCTAAAAAAT
GTGGAAAAGACTTGAATAGATACTTCATAAAGCATCATAT
ATAAATGACCAATAAGCATATGAAAAATTGCTGAGCATCA
TTAGTCGTCAGAGAAATGCAAATGAAACTATAATGAGATA
TAGCTAACTGCCCAATAGATTGCCTAAAATTTAAAAAGAC
TGACAACACTAAATATTGGTGAAGATGAGAAGAATCAGAA
CTCTCATGCATTGTAAGCAGGAACGTAAAATAGTAAAACT
CTCTGGAAAAAATATACGGTAGTTTCTTATAAAATTAAAC
ACACATCCCATGGCTTAGCAATTCTCCCAGAATCGTGTTA
TATTAATTCAATGAAATATTATTCAATAAAAAGGACAAAC
TTCTAATATACAAACAGCATGAAGGAATCTCAAATGCCTT
ATGCTGAGTGACAGAAGGCTTAGTCAAAACAATGGACACT
GTATGGATCCCATTTATATAAACTGCTAAAATAAGAAAAC
TAATCCTTAATAGAAAAACTCAGAACAGTGGTTGCCTATG
AGGGGTAGGCACACAAGGGAGTTTTCTGGGGGTGGTGGTA
ATAGTCCACATCTGAACAGGGATTTGAATATTATCCAAAT
GTCAAAACTCATAGAACTGTACATTGAAGGCCAAGCTATC
CCCCACTCACTCCCTATTTCAAAGCAATTGATGTATAACA
AGCCTTCACTTTTACTGGAAAAATGATCTTCCTGAGATTA
GTCTTTCTTTTGTTGGGGAAATTTCCCCTAGGGGGAAATG
TGGACACAGAGAACTATATAATGCACAGGGAATCAATGCA
GAAAAGGAGGATCACAAGCTTTGATATGAAACAAAGCTGG
ACCTAGCCACGCATTAACTGTGTGACTTAAGGCAAGGTCA
CTGACCTTGCTGAAACTAATCTTATTCAAAATGAAGGATA
ATAATGCTGAAATGAGCATTTCCTGGGAGAATTAGTATAA
ATTTATATTATGTTTTTGAGTCCCTTTTTTACAGCTGGTG
TAACCCTCTGAGGCATCTAGTTTTTTGCAGGGGTCCAAGT
CCAGCTCCCAATTTGGTGCAAGATGAACATGATGAGTTCC
AAGCAATAAAATAAATACAGTCTCCACCGTTAAATATAAT
GTTACAAAACGCACAACACTAAAGACAAAAACAAAGTTCA
AAATGCAGTAAGGAAACACAGGTTATTTATTTGTAGATTA
TCTACAAATAAATTATAACTTGTAATTATACTCCTCATTA
ATAGTAGATGTCAAAAAGGAGGAAAATAATTTTCAAAATG
CGTAGGGAAGACAAGAGCCAACTCAGCATCATTAAACTCA
GGTAATAATTATCCAGTTGTGAAACCAAGTGAAGACATTT
TCAGATAAATCAAATACAAAGAGAATTTACCATTCATAGA
ACTTCCCAGAAAGAAATACCAAAGGCTGTTCTTCAACAAG
AAGTGAATGGAACCCAAAAGAAAGGCTTGGAATGCAAAGC
AACTGATTGATCTGTTTATGAGTTTAAATAATCACTGACT
ATCAATAACAACACCTACAGGGTATTTTTTAAAGTGAATA
TAGAATAATTGAGAAAACGGTACTGGCAGGAGTGATTGTG
ACCTAAAATACTTTAGAGTTCTTCTTTTTTGCGAAAGAAG
GGTAGATATTTTGATTAGATTTAGACTGTATTCAATAAAC
ATTTTGAAAATTGGAAAGTAAGTGCTAAAATAATGGAAAC
AGACATGTTATACACGAAGGAAACACAATTATTCCAACAT
AAATCAGTGTAAGTGGAAAACACAAAATAGTGAAAATAAA
TTTAAGTGTATTAATAATCAGTGTATAGAGATAGATTCAA
TTTTTCAGTAAAAGTCAGGTTTTTGGTTTTCTTTCTGAAG
ATCACCCAGGCTGGAGTGCAATGTCAAGATCTCAGCTCAC
TGCAAGCTCTGCCTCCCGGGTTCACGCCATTCTCCTGCCT
CATCCTCCCACGTAGCTGGGACTACAGGCGCCCAGCTAAT
TTTTTGTATTTTTAGTAGAGACGGGGTTTCACCGTTTTAG
CCAGGATGGTCTTGATCTCCTGACCTCGTGATCCACCCGC
CTCGGCCTCCCAAAGTGCTGGGATTACTGGTGTGAGCCAC
CGTGCCCGGCAGGGGTTTATTTATTTATTTATTTTTAATC
TGTTGATGTTTACAAAGATGACCTGAAATATTGTGAAAGA
GAAAGATAAGGCGGCAACAAAAGTTGAAAATATTCAACAA
GCGAATACCATCACCAACAAAACCATTGTATCAATGTTAA
TTTCAAATAACATAAAATTTGAGACGAAAATATTGTTAGC
TATAAGGAGATTTATAACAGAGGAAAATTTTACCAAAAAG
ATATAGCAATCCTGACCCTACCAAAACCTATCAATAAAAG
ATAAAGAAAAAAAAACTGAACATATGTAATTCTTCAGTGA
AAATGGACTTAACAAGCAAAAATGAATATTACTAAGGATA
TAGATTTGAATGATGCAATTATATTTTTAACATGATAATC
TTATGTAGACAGCCCTGAAACCACAATTTCTAAGGAAACA
TAAAAGTCACAAAGATTGACTAAGAACTAGCCACAAAATA
ATTCCCCACAAATATTGAGCACTTATGCAGACCTCAGTAC
CTAACCCAAAAGTAATAAAAGTTCCAATAACCAAAAAAAT
CATAAAAATATAGATTTAGGAAATTTTAATTCTTGTTCAA
ACAATTAATAATATACTTCCAAAAACCAATAAGTTCATGA
AAATATTATGATTCGAATGAAAAAATATTAGGACCTGAAT
GCCCAAGATTAAAAAAAGTTAATAAACTCAATATATCAAA
TCCTAGGCAATGGTAGTAAAATATAATCAACTTAAATAAA
AAAATTTAAGATGCAAAAATTGAAAACTCGTGAGCTAACT
TTTCAAATCAAGTAGATAAAGAAAAAAAAAGGCAAAGAAA
ATAGAATCAGTAACAACATGGCTCCTAAATCCAAATGTTA
CTTTATTGTTTAGCCTGTGCAGAAGGCACCACCACATGAA
AACAAACAAACAAAAACAAACTTTCTTACACTTCTGTTTC
TTTTTCTTTTTCTTTTTCTTTTTGAGATGGAGTCTCCCTC
TGTCGCCCAGGCTGGAGTGCAGTGGTGCGATCTCGGCTCA
CTGCAAGCTGCGCCTCCTGGATTCAGGCCATTCTCCTGCC
TCAGCCTCCCGAGTAGCTGGGACTACAGGCGCCCGCTACC
ACGCCCGGCTTATTTTTTGTATTTTTAGTAGAGACGGAGT
TTCACCGTGTTAGCCAGCATCCTGACCTCGTGATCCACCC
GCCTCGGCCTCCCAAAGTGTTGGGATTACAGGCGTGAGCC
ACCAGCGCCCAGCCTACACTTCTGTTTCTAATCTTGCATG
CAAAATTACGACCACCACTGGGTCCATGGGATAGGGATTT
GAATAGAAAGTGCTAAGGAATTTAACAGTTTACTAATTTC
GGGTCGGCCTTCTAATCCAATTTTGACCTGATAATCATTT
TTTTCTCCCCTTCCTGGTCATTTTCAATTCATTCTCCAAG
ATCTATTTCAAAAGGCAAATCTCTATTATAACATTATTTT
TTTTTTTTTTTTTTTTTTTTGAGATGGAGTCTCGCTCTGT
CGCCCAGGCTGGAGTTCAGTGGTGCAATCTTGCCTCCTGG
GTTCACGCCATTCTCCTGCCTCAGCCTCCCGAGTAGCTGG
GACTACAGGCGCCCGCCACCACGCCCGGCTAATTTTTTGT
ATTTTTAGTAGAGACGGGGTTTCACTGTTTTAGCCAGGAT
GGTGTCAATCTCCTGATCTCGTGATCGGCACGCCTTGGCC
TCCCAAAGTGCTAGGATTACAGGCATGAGCCACTGTGCCC
GGCCAATAACATTATTTCTTAGTCATTTCTTTCTGCAGTC
TACCAAGATTCTTAAACTCACTAGTGTATTATATTTACTT
GTTTATAACTGGGCCCACCTCCAGCCTGCTGAGCAAATGC
AAATTGAGAGTAGTAGCCATGTTTCTGCTAACTTCTAAAG
TAAGAAAACAAACTAAAATTTTTCTATTTTCAGCCTTCCT
AACCTAACCTCATGAACCAATTACATTGAGAATTCCACAG
GAGGCACTTTACAATGTAAAGCAAACCCAGTTTATTAAGT
GTAATGGGCAAAGTGAAAAAGAAGGCAGTAGAGCCAGCCC
TGATTCCCCCCAAAAGCAGAATAGCCCAGAGTTGGAGTGA
GCTGCCTCCAGAAGGATGTTGTCAGCCCTGGATGTAATTG
TGAGGACACCTGCCAGGATGGTGAGTTCACTGCTGCTAGC
ACCACGACTTTAATTATTTGTATTAAAGGAAAAGTTAAGT
CTGAAGCGTCACCTGTACAAATCGTTTTAGCTTACTTAAC
AAGACCAAGTTGAATAATACTATAAATGTTTCATACCCAT
GTCCCAGGGAACAGCACAAAATTACCTCTAATTCACCATA
CATTCCAAACCTAACATATTTGAAACCGACCCAATAGTAC
CATATATAGTCCTTTTGATAAGCATATAAATTGATCCTTC
TGGTTTTAAAGCTTGAAACTTATATTTGTTTTCTCTGAGT
TCCTTTCTCAGCAAATTAAATTTAGGCCTCTCACAAAAAG
TATCAAAGAACTGAAACTCACCAGATCATCACATCCAGAC
AATAAGAGTCTAGGCCCCTCATTCACCATGATTGCTTTCT
TGCCCCTCCCTAGTTCTGGTTTTCCTACACACTGCTACAT
TTTTTCGCTGCTATACAAACCCCTAATTTTAGTCAGAGAG
ATGGATTAGAGACTGAGCTCCCATCTCCTTGGCTGCAGCA
ACCGATGAAAGACTTCTTCCTTGGCAGTACTCGTCATCTC
TGTCACTGGCTTTCTGTGCTTTGAGCAATAGGACCTAGAC
CCAACCCCTGGTGTTTCACTAACATATTCAGTAACTCAGT
CTAATTAGATTCAACATGCTTCTCACTTTACTTTTTTTCT
CTGTGTATGAAATCCTAACTATATTCTTTTAAAAACTCAT
TGGAAATTTGACACTACCTTTCATTTGCTTATTCTCTAAA
GTGAGTGATTAAACTCAGCTTTGAGAAATTTCCCACATAG
AATGTTTTTGTTTTTTCTCTTTTGGCCAGCACATTTTTAC
AACATGTAGCAGTAGGTACCACTTGACTATCTGCTTAATT
GTATTTAATTGACAATAAATATAAAATCAAGGTTAAAATG
CTTTCAAAGTATGTGAAGTAGACTTTTTGTTTTGTTTTGT
TTTTGTTTCAATAGAGATAGGGGTCTCACTTTGTTGCCCA
GGCTGGTCTGAAACTCCTGGCCTCAAGTGATCCTCCTGCC
TCAGCCTCCTAAAGTGCCGGGATTACAGGTGTGAGCCACA
TGCCTGAGCAATTTGCTTTAAATCACTCAAATTGAAGCCA
ATAAAGTGAACAGTAAAACTGTATTACACCTATTTCTTCC
CACCTAAAAAATATAATTATTGTTACGGATTATTTTAAAG
CATTTTAAATTTTTTTTCCAAAAACAACAAAAGAGCACTG
AGTAAAACTTTATAACATAAGAATTTGAAAAAGTTCAGAG
TGTATTTCATCATTAAAGGTAACAAAACTTTATAGTTTCA
ATATGAAATTATGTTACTTTTGAAAACTATTCATGACAAT
TCATGGTGAAGAAATTTTAGGTTTGCTGAATTGGGCCAGG
TGTGGTGGCTCACGCCTGTAATCCCAGCACTTTGGGAGGC
CGAGGCAGGCAGATAACAAGGTCAGGAGTTCAAGACCAGC
CTGACCAACATGGTGAAACTCCATCTCTACTAAAAATACA
AAAATTAGCTGGGCATGGTAGCGGGCGCCTGTAGTCTCAG
CCACTCGGGAGGCTGAGGCAGGAGAATGGCGTGAACCCAG
GAGGCGGAGCTTGCAGTGAGCCAAGATCGTGCCACTGCAC
TCCAGCCTGGGTGACAGAGCAAGACTCTGTCTCCAAAAAA
AAAAAAAAGAAGTTTTAGGTTAACTGAGTATACATATTAT
ATACTGCAGAAAGTCGTAGCTTAAAACCCCATAACCAAGA
AACTTTGTGACTTCTAATTCAAGTTATTTCATGTTATGAA
TTTATATGTATATAAAAGTGATTCTTATAAACAAAGACTG
AAATAATAACTGACAGCTATTTGTCTCCTACCATATTTAC
TGCCAGATTCTCAGTATATTTAATAACATTTTGTATACAT
TCATAAAATATTTTTTAGTGTCTATATGTTCTAGTGTGCT
GAGCCATATGACCTCCTAAATTTCCAGCAGAGTTTAGAGG
CTTCAAAGCCTTTAATACACTTTTCAGAAGTGACTGTTAT
AATGCAAAGATATCTGAAAGAGAATCTGACACAGTGGATA
TGAAGTTACTTTAAAATAAAGGAATTTTTTAAAGAATCTT
ATGAAGGTTACAGACCCTGTCCAGATAATGCAGACTTTCA
CAAAATTTTCTTTATAAGTTTAAGAATCTCAAAGACTACT
GAAGTCGAGTCTTTAGAACCTTATTCTAGGTTCAGTTCTC
TTATTGGGAACCATAGTTCAGAGAGATTCAGGACTCAACA
TTTTAGTGGCAGAGCTAGGCTGAAAAAAAGTTAGGCTTTT
TCGTCAGAGTTCAATACATTCTTTGCCCTGTACTTTGCTC
AAACTCAAAAGAAGTGACCAGAAACATTAAATACTTACCA
CAATTCAAAGCTCTTATTAGATATGAAATAAACTCTAAAT
AGGATAGAAATTATAGGTATGATAACTATCTTATATTTAG
TAAGAATAAATACCTCCTCCTGCTGAGGAAGAGGTGGCTT
AGGGTCTTCCTTTTCTAGGTGAAGAGGGGAAGCAGTGTGG
ATCTTTAGTGTGTTCTGATAGCCATGTGTCACTACACACT
TGTTCTTTGTGTCTTCACATCTCCTCCTGTTGCATTTCAA
AGCCTTTTCATAGTATGTGGTTTTGCCTAATAAAGCATTG
CCATAGAAAAAAAAAAAAAAAAAAAGGAAGTATAGCCTAT
GCACAAGTGGCAAAAATAAAGCCCATACACTTACCTTGAG
TTGTCAATACAAGATGATTGTTTAAAGGAAGGAGAAGGAG
TAGGGTTATTTTCCAGCGTATAATAAGTATTAATCTACAA
AGCCATACTTCTGTTAAGGTTTTCACTGCTTAATCTGTAT
AGTTAAGAGAAAACGTAAAGATGAGATAAAAGTCTATTAT
AATTATAAAAGGAACAAGTATTACCATAACTTTCTAAAAT
CATCAGTAAGACGGATCATGCTAAGATGAAGGCTTTTGCT
CAGAGGAGTAGCTTAATGTGTTTGTAGAGGAAAGTTCTCG
GGTAGAAGTTATGTTCCTTCCTGGCTCAGAGCCTGGATGC
TGGCTGGAGCTAAAGTTTCTGGAGAAAGAGGAAGCCATTC
TACGCAAGAGAGGAAGAAGTATTTGAAACTCTAAGTAGAG
AGGAATTTGGGAGAGGGGAAGACCGAGAGGGAAAAAGGAG
ATAGAGCATATGGTGCCAGAGAGGTGGCAGAAGGGCAGTG
CTTCCTGAAGTTCTCCCTTCCTCAGAGCCCCCAAATCTTG
AAATGGTTCTAAAACTCACAGAATGTTTGATGTGAGTGGC
TGCTTTTGGAAACCATTGAATGAGCTAAATATTTTCTTTA
GGGTCCAGACTGCAGTTATCAAAATCCGGTAAATATCATC
TTTAGTATCTTTTAAACTGTGTTTTTTTATGATTCTATGA
TTTGCTTCTAAAAGAAACTTCATGTTTTGAAATATTAAAC
ACCATTAGAAATAGGGATTTCTGGTGTCAAATTTAAATAT
ATCTGTGAAATTCACTCATGCGCATGGATTTCATTAAGTT
CAGTGAAGCGAACAAAATCTGCTGTTATGGAAGGGACTTT
TGATGGCTCATAATTACATAAAAATAAATGCATCAGTTGA
GGAGTAGAACAAAATTAAGATGTCAGCATTGATGGATTTC
ATAACTAAAATTTTTAAGAAGCACTTTAAAACTCAATAAC
TTTTGCTGTTTTGTGTAGTTACATTAAAATGGTAATAATT
CATTTTGCAGTGACTTGACAGTAATTATTTGATTCTTAAC
ACATCATGAAAGTTAATTTTTAGAAACGATAGACTAAAAT
ATATTATATTAAAATCTGCTTAGTTAATTAAGCTGTGAAA
GACTAAGATGGCAATTGCAATAAGAATTCAATTTGATTCA
AAACCTGGACTAATTTTATAGATTATAAGTAAATGATTAG
CTCTAACACTTATAATTAAGGATTGCAATCTTAAAACAAA
AAGTGCTTTTACGTAAGTTAAAAGTTTGTCCAAAAGTTGG
AAATTGAGATCTTCTAACTAGATTTTCAAATGGGGAAATT
CAGTTTAAGGTGGAAAAATTTATAGAAAAATAACTTGAAG
ACTTGAATTCAAGTCCTACCACCAAAGAATAATATAGGCA
AGTAGAAGGAGAGGGGATGCTTGAGGTTGATTTAAATGCT
CTTCTAGTTTTAGACTCTGTTTGTTGACACTGAGTTCTGG
TTATTAAACTAAAAGCCCTCAATTTGAAACTAAAATCCAA
ATTTAGAATCAGAAGTTCCTCAATCGGCTCCCTCAATCCC
TCGACCCAGGCCATCCTTTCTCCCCACACCTTTTCCACCT
CTTCTACATGGGTAGCATCCCTGTTCAGAATATCCTCTTC
CCTGCTTCTGTGGGTAATTTGTCTGCTCCTGTCAATCAGC
TGTCAGGAGGACTGATTGGGCAGCACATTAATTTCTTATC
TAGCAATAATTCTACCAAAACCCAGCACATAGCCCCACTC
TTCCCTCCAGTTGTATCTCAGAATGTCACAGACACAGCCT
GATGTTTGATCTTAACCTCTGGGGAAAGAGTGATCTGAAA
AACAATACAATTTCATGAAATGAATTTTGCTGAGGACCAG
TAAAAATGTGACTCATGTAATATTTCTATATTTTTATCTT
TAAAAAGCCAACTATTATAAGATGTTTCCTGGTAAGTAGA
ATTTTCAGGAATAAGATTTTATAAACATCAATTAATTATA
TGTTTTGCTAACATTTCCTTAAAGCTGACTAGGATTAGAT
TAGATTACCTTAGATTAGATGATCTGTGCCTAGGGATTTC
AGATGCATATTTTACTATTAAAACATTCAATGATGGCCAG
GCGGGGTGGCTCATGCCTGTAATCCCAAAACTTTGGGAGG
CCAAGACTGGCAGATCACGAGGTCAGGAGATCCAGACCAT
CTTGGCTAAAACGGTGAAACTCTGTCTCCACTGAAAATAC
AAAAAACATATCTGGGTGTGGTGGCAGGTGCCTGTAGTCC
CAGCTACTGGGGAGGCTGAGGCCGGAGAATGGTGTGAACC
TGGGAGGTGGGGCTTGCAGTGAGCTGAGATCGCACCACTG
TGCTCCAGCCTGGGCAACAGAGTGAGACTCCATATCAAAA
CAAAACAAAACAAAAAAATTCAATGACATTAACACCATAC
TTTTCATTAAAATAATTGATTAGCGTTCTTTTTGTCATTT
TTATAAGTCTCCATTTACACTATATTTATTGAGTGGTTTG
AATGATGTGTAGGAATTTCCCAGATAAAGGGGTTCATGAA
GGCATTCCAGGCAGTGGTAGCAGCAAGATTTCTTTTTGGT
AACTATTGGTAGCCGACAACAAGGCAAGTGAGTGTTACAG
GCTTCACTTAAAAGCTAGTCTCGGCCTGGCGCAGTGGCTC
ACGCCTGTAATCCCAGCACTTTGGGAGGCCAAGGCAGGCG
GATCACCTGAGGTCAGGAGTTCAAGACCACCTTGACCAAC
ATAGTGAAACTCCATCACTACTAAATGCAAAAAATTAGCC
AGGTGTGGTGGGCGCCTGTAATCCCAGCTACTCAGAAGGC
TGAGGCAGGGGAATCGCTTCAACCCAGGAGATGGAGGCTG
CAGTGAGCCAAGATCATGCCATTGCACTCCGGCCTGGGCG
ACAAGAGCAAGACTCCGTCTCAGAAAAAAAAAAAAAAAGG
CTAGTCTCAGATGAAAATCTGCCCATACACACATACAGAC
TCATTACAAAATGGGCACAAAATAGTCTTATATTCAGTTC
TGCAAATTGTATGAGGTCCACAGTGCCTTCCCCAAAACAT
TCACCTAAGGCTAAATGTGACAATATCCTAATTGTGGAGC
TCTGTTAACCAAACTTTCACATTCGGATGCCAGTAATGCT
CCAAATCAGTGGCTGAACATTGGACCACTTACAGATCCAA
TTCACAGCTCCACTCCTAGGCTACTTGGCTCTCAGTATTT
TTCTAGTGTATTCACACAATTATGCAAATATCTTTAAAAT
GTATCTAGCCAATCCATATACTTTGAACACCATGAATTTC
AGCAGTAAACACCATTCCTAAAACCCATTTTAGAAATAGA
AACCAATTTCTGACCTCCATCATGCTAATTTGTTGACTGA
ATACATAGAGTGGAAGCACTTGTGGGAGCTACCTTTAGAG
TGTGATGCTTCAGAGGAAGGAAGGAACACAGTGAAAGTGA
CATGGGCAGAAGCTAGACTTTTCTGTTCATGCCTTGAGTT
ATAAATTTGACATGGGAATCATAAAATTGATTTACATAAT
TAGTAAACAAAATTTAATGAATAAACTGCCAAGGAATTTT
AACATGTGCTATAGGCTGAATGTTTGTGTCCTTCCAAAAT
GGAGCCGTCATGAATGGGATTGGTGCCAGGACACGAGACA
GCTGGCTTCCCTCTCGCTGCTCTCTGCCCTGAAAATCTTT
TCAGGAAGAAGACAGCCATCGGCAAACCAGGAAGGGGACC
CTCACCAGAGCCTTGTCATGCTGACACACCGATCTCTGAC
TTCCAGCCTCCAGAACTGTGAAAAATAAATTTCAGTTGCT
TATCAGCCACCAGGTCTATGGTATTTTGTTATAGCAGCCC
AAATGGACTAAGACAACCTGTTTTCAGTAACCGTATTGTT
AGTAAAACAACTGGTACTGGAATCCTGAAACCAACATTAT
CCAGTCTGAGCCAACAATTACACTCCTAGATATACACGCA
ACAGAAAGGCTGTGCAGGTATACCAAAACACATATACAAG
ATTGTTTACTTAGCCAGAAACTGAAAACAAATCAAAGGCC
CATCAACAGTAAAACAAAATGTGTTCCAACTATTCAATGT
AATGCATAGCAGCAATATAAATGAAGTTTATAAGCGGTAT
TGTGCAAAAGAAGTCAGACACGAATCTTCTATCTTGCATC
TATTTATCTATCATGGGATTTTTATTTATTTAAAGTTCCA
ACACAGGTAAAACTGGAAGACACATAGCATTAGAAATCAA
AATAGTGGTTCCTTTCGAGTAAGAAAGGGGGAGTCATGTC
TGGGAGGGAGCACAGGTGGATTTCCCCAAATACTTGGAAC
ATTTCTATTTTTTGGGATGGATGTTACATATGTGGACATT
CACAATGTGATAACCCCTTGAATTGTATATTTATACTTGG
TGCTCTTTTCTGTATTTTATTTTGTTTTAAAATAAAATGC
GATTTAATTTCCAAATCTACCTTCCTACAGATTTTTCAAT
CAAGAGAAAATAATCTTACAACAAAATATTGCTATAATAG
AGATGAAATAAGTTTATTTTGCCTATGTAAATGTATTATT
TACATTTTTATATTTTAGCTATTTTATAAAGTTCTTAAAA
TAAGTAGTTAAAAGTGGAAGGTAAAATCTAAGTAAATTTA
ATCTTTATTTTCAGAAGTAAAAACTAGGAAAGAAACTCTG
CATACGTGTTTATATGGATTTATATCAATTTATAAAAATG
CCAATATGATGATGATCTATAATGTTATTTAATATAAGCA
TTTCTAACAAAGAGGTAAATAAATGTAATCATGAGTGAAC
TTCTAAATGCAAGAGAAAACCACTGGAAAAGCTTTCATAT
TCATTACTAACACTTCCAGTTGAAAACCAGAAAGGCATAA
AATATACTCTTAAGAACCAGCTGAGTCCTCTAATTGGGAC
TCCCAGCCAGGGCTATTTCTGGTGCTGGCCCGGCGCCAAG
AAGGTCATCCCAGCCATCACTCTTCCACCTGCTCCTTAGA
GAAGGGAAGATGAGCGAGTTGAGCTCGAAGTCCAGCCAGC
CCTTGGCCTCCAAGTGGGAAAAGACGGCACTGAGAAGCGG
GGCTGGGGCAGGCCACGCAAGCAGCCTCTGAAGGAGCCCA
GAGAAGTGCCAACACCTAAGAGACCTCTGGGCGACCAAAG
GGAAGCAAAAACAAGGGCGCTACCAAGACCCAGAAAACCA
CCACAGCTCCAGGAAGGAAACCAAGGGGCAGACCCACAAA
ACTGGAGAAGGAGGAAGAGGAGGGCATCTCGCAGGAGTCC
TCGGGGGAGGAGTTGTGACCCATGTGTGGGACTGGACAGC
TTTGCTCTGCTCCCACCGCTCCCGCCCCCACCCCTTCCCC
AGGCCCACCGTCACCACCGCCTGTGGCCGCCACCCCCATC
TTCCACCTGTGCCCTCACCACCACACTACACAGCACATCA
GCCGCTGCATGGCACCCATGGGCTGAGTGGGGAGCAGTTT
TCCCCTGGCCTCAGTTCCCAGCTCCCCCTGTCCACCCCCA
CATACACACACGCCCTCCTGGACAAGGCTAACATCCCACT
TAGCCGCACCGTGGACCTGCTGCATCCCCACTCTCTTGGT
GGTGGGGACATTGCTCTCTGGGCTTTTGGTTTGGGGGTGC
CCTCTCTGCTCCTTCACTGTTCCCTCTGGCTTCCCATAGT
GGGGGCTGGGAGGGTTCCCCTGGCCTGAAAAGGGGCCAGA
GCCCCATATCAATCTGGCATACCCTACCCCACTGCCCTGG
CAGCAGCAGGTGTGGCCAATGGAGGGGATGCTGGCCCCCA
GGATTCCCCCAGCCAAACTGTCTTTGTCACCACGTGGGGC
TCACGCCTTTCATCCTTCCCCATCTTCCCTAGTCCCTGCA
CTAGGTTGGACAGCCCACTTCGGCTACAGGAAGGCAGGAG
GGGTGAGTCCCCTATTCCCTCTTCATTGTGGCCGCAGCCC
CCTTGCCCTCTGCCTGGGATCTGAGGAATATTGTAGTGAT
GGAATGCAGTCACTTATTGTCCAGGTGAGGCCTATGAGCC
CTGTGGCTGCCACCTGAAGTGGGCTGGGGCTGCTCCCCTA
ACGCTATTTTGCTTCCGCCACTAGCCTTTTCCCCCTCCTT
AGATGGGGCGCCAATAACAAGGAGCTCACCCTGCCCGCTC
CCAACCTCCCTCCTGCTCCTCCCTGACCCCCAAAGTTCTG
GTTCCATTTTTCCTCTGTTCACAAACTACCTCTGGACAGT
TGTGTCGTTTTTTGTTCAATGTTGCGTTCTTCGACATCCG
TCATTGCTGCTGCTACTAGCGCCAGATGTTCATCCTCATT
GCCTCCTGTTCTGCCCACGATCCCCTCCCCCAAGATACTC
TTCCTGGGGAAGAGGGACTGCGGAATGGCAGGCTGGGTGA
CCGGCTACTCCAGTCCCAGGGAAGGTGGGGACCTGCCTGT
AGGATGCTGCAGCAGAGTGAGCAAGGGGGCCCGAACTGAC
CATAAAGGGTGTAGGGGCCACCTCCTCCCTCTGTTCTGTT
GGGGAGGGGTAGCTATGATTTGTCCCAGCCTGGAGCTCCC
CCTCTGGTTTGCTATTTGCAGTTACTTGAATAAAAAAAAA
AAATCCTTTTCTGGAAAAAAAAAAAAAAAAAAGAAAGAAA
GAAAAGAAAAAGAACCAGCAGAATTGATTAACATACTGAA
AATGTTCAAGTTTGGTTCAAATTTTCACTTCAGAGAGCTT
TTTAGATTTACAAAATGTCACAAATTATTTCAGAATTTAA
AATAGAACCAGAATCTGGGCAGTATTATCAGTACATAATC
TCATCAGATGTAGCTCTGAGAGTTCTATGAAGAAACTTAA
AAATATTTCATTACCTAAGAAAGGATGTAATATATAATCA
TTGTCCCAGCTTCACGGTGCAGTCTGTTACCCTTCTTGTC
CTGGATGGTAATTTAATTTAATAATTTAATGATAAGTATA
ATATGCAAATTTTGCTATAGCTTATAGCTGATGTGGAATA
GAAAAATGAAAGAGACACTTTAAAATAAAATAAGAATGAA
CTCTGGCCAAGTTTACTGACTCAAAAGTAACATGAAACTC
TGGTTCATTTCAAAGCATATTTTACTCTGGGTCTGAAAGT
CATAGACATATCTTGGCAATTTTACTTTTCATTCCTACAA
AAATATGTGAATAAATTACTGAGAATCCTGAGCAAAAGCT
GTGGTGAAAGGTACTTTCAAACTGCCATTAAATGGAGCAA
AGATATTGCTCAGAAACACTGAAGCACTGGGTCTCTTCTT
TTTTCTTGCTGAAATGTCATCTTGCTTACTCTAAATTTGG
TTCAAGAAACAAGGTAGCTTGACGTTTGTTCCTATACCCA
GAAAGGTAAACATCAAGTAGAGAGAGGTGCAAGATCGTCC
TGTAGAGTGTGGAAAGCTCAAGTGAAGGCTCATGACACAG
CTCAAAATGGAGCTTCTCCATTCCAGCAAACCCCACCATG
CTCACAGATTCATTTCCAGGAATCTGTGTCCCCATCCCCA
TCCTAAACATCCTAAACACTCCAGCTGACACTGAGCATTG
GAGGTCAAGAGTAAACATGCTGACATGCTGAATCTGCTTG
CCTTCTGTGGCCACTTTGCTTTTGTTAAGTGTCAGTGTCA
TGAATCTTGCAGTGCATGTGCGGGTAGGTGTGACTTCTTC
CCATCCAGCTCAGCAAACACCCATGACAAACTAGAACTTC
AGCAGAACCCAGAGAGCGAGTGTGTGCCTTTACAAGCATT
CATCTTGCTATTCCTTTAAATTGCTGATGGGACAACAAAA
CATAATTTTTACCCAGATGTCTGTGACCTGGTTGAATGTC
AACTATTTTTTATATGGACTCTTGTAGCTCTTCTTCCATA
ATAAATATGCCATGGCTTCCACTCACAATGCAAATTCCGG
GAGCCCAGGCTTAGGGAGTGTGGTCAAGAATTTGTCAGCT
CCACTTCTGGACCACAAAACACACACCAGCCCATATTCAG
AAAGCAGCGTATACATCAGCAGTTTTCTCTCTTCTTTGGC
CTGTTAACAAATGCTATGGACGAGATCTTCTAAAATTGGG
ATCTTGGTAGTTATGGCACTTGCAATAAAAGGTGAAAAAT
GAGATAATTGCCTAAACCTTACGGATCCATTTTTCCCCTG
GTTGTTTTCAAGGCTAGAGGGATTGCATTCTGGTGTGAAT
GGTGGCATAGTATAGTTAGCAAAGGAGCAGGTGAAGGCCC
ACTTTGCCATTACTATAATGTTATTCAGTGTGGAAAGAAG
GGAAGGACAGTTTCCTCCTTTAAGTTATTCCCAACAGTTG
GAAAAATGATATTCTTTTTTTTTTTTTTTTTTTTTTTGAG
AAGGAGTCTTGCTCTGTTGCCCAGGCTGGAGTGCAGTGGT
GCAATCTTGGCTCACTGCAACCTCCACCTCTCGGGTTCAA
GCGATTCTCCTGCCTCAGCTTCCTGAGTAGCTGGGATTAC
AGGCGCCCACCACCGTGCCCAGCTAATTTTTGTGTTTTTA
GTAGAGACCCAGTTTCACCATCTTGACCAGGCTGGTCTCA
AACTCCTGACCTCGTGTTCCACCTGCCTTGGCCTCCCAAA
GTGCTGGGATTACAGACATGAGCCACCATGCCTGGCCAGA
AAAATTATATTCTTAATAGTTTTCATATCTCTATTTTCAA
CGTACTGTATAATAAGATCAAGTTATTTATATGATTTATA
AGTGTGCTTATATATTACATATGAAAATTATGTTCTCAAA
GTAATGAAATCAAAATTCCCTATTTATCCATATGTATATA
CCCATATATATACATATATATTTAGTTAGCTAGTTAGTAT
GTTAAGATTTTCTTACCAGAATAGTAGAAATGCATGCAAC
ATTTTCTATATTAACAAACAGAATAAATAACCTAATTTTA
ATGCTATCATTGATATTGTCATTTTAACTTTTGTTTCAGT
TATTTACGTGTAGGTAATTGCTTCAAAAATCCTTTTTTTT
TTTTGAGATGGAGTCTCACTCTGTTGCCCAGGCTGGAATG
CAGTGGTGAGATCTTTGCTCACTGAAACCTCTGCCTCCTG
GGTTCAAGTGATTCTCCTGCCTCAGCCTCCCAAAGTGCTA
GGATTACAGGTGTGAGTCACTCCACCTGGCCAGAAATTTT
CATTTTTTTATTTTTGTATTTTTAGTAGAGACAAGGTTTC
ACCATGTTGGCCGGGCTGGTCTGGAACTCCTGACCTCAGG
TGATCTGCCCACACTGGCCTCCCAAAGTGCTGGGATTACA
GGCATGAGCCACCCCACCCAGCCCACAAATCCATTTTTAA
TGGTTATTTTCTAACTAACTATGTTGATGCTTTATGACAT
ACCTAGGGAATTTAATTGAATTTAGTTGAACTTTTCTATT
TTATACATATTTTAAATATGGGGCATATTTATATTTATTT
CTCAGTAATGTATAGGTAGAATTCTGAAAATTCAAATTAT
ATCTCATACAATGATCTCACAATTAGGAAGTTATTGGTCA
GAAATTTTCATTTTTTTTTTTTTTTTTTTTAAGACGGAGC
CTCACTCTGTCGCCCAGACTGGAGTGCAGTCTCCGCTCAC
TGCCAGCGCCACCTCCCAGGTTCAGGCCATTTTCCTGCCT
CAGCCTTCCGAGTAGCTGGGACTACAGGTGTCCACCACCA
CGCCTGGCTGATTTTTTTGTATATTTAGTAGAAATGGAGT
TTCACCATGTTAGCCAGGATGGTCTCGATCTCCTGAGCTC
GTGATCCGCCCGCCTCAGCCTCCCAAAGTGCTGGGATTAC
AGGTGTGAGTCACTCCACCTGGCCAGAAATTTTCATTTTT
AAAAATATTGAAAATGGATTTTCCCCCTTATTTAACATTC
AGAAAAAGTGAAAAAAAGAAATAAAAGAAAATGCCTGGCT
TCACATACCTAAGATAACATTTAGTTATATATTCTTCAAA
CCTTCTGTACTCATGATGAAAAATGTATTTATTTTTAAAA
TAAGTTGTTCTATAAGGCTGTTCCGTATTTGTCCTTTTTT
TTTTATTTTGAGACGGAGTCTCACTCTGTCACCCAGGCTG
GAGTGCAGTGGCCTTTTTCTGCTCACTACAAGCTCTGCCT
CCTGGGTTTATGCCATTCTGCAGCCTCAGCCTCCCTAGTA
GCTGGGACTACAGGTGCCTGCCACCATGCCCAGCTAATTT
TTGTATTTTTAGTAGAGACGGAGTTTCACCATGTTAGCCA
GGATGGTCTCGATCTTATGACCTCGTGATCTGCCTACCTC
AGCCTCCCAAAATGCTGGGATTACAGGCGTCCATATTTGT
CTTTTTTATCAATACATCATAACGCATAAACTTACCTCAT
CATTTTACTGACATTCCACTGTACAGCTATACAATAATTC
ATTTAATCAATGCCTTATTGATTGGACATTTCAGTTGTTT
ACAAATTTACACTACAATTAATAATGCTATGACAATCTCA
AAGTTTATCTTTGCAACACTGTCAAAATATTATATTAAGA
AAAATCCCTGTTAGTATTAATGGAATCACTGTTCCAAAAC
GTATTTTAAAAAGCTTTTGATGGATTTGTCTTTCAATTAA
TTTGTCTTCCAGAAGCATTGTTTCAATTTTAAAAACTCAT
ATTGGCCGGGTGCAGTGGCTCATTCCTGTAATCCCAGCAC
TTTGGGAGGCTGAGGCGGGCAGATCACGAGGTCAGGAGAT
CGAGACCGTCCTGGCTGACACGGTGAAACTCCGTCTCTAC
TAAAAATACAAAAAAAATAGCCGGGCGTGGTAGTGGGCGC
CTGTCCCAGCTACTCGGGAGGCTGAGGCAGGAGAATGGTG
TGAACCGGGAGGCGGAGCTTGCAGTGAGCCAAGTAGCGCC
ACTGCACTCCAGCCTGGGTGACAGAACCAGACTCTGTCTC
AAAAAAAAAAACAAAAAACAAAAAAAATCTCATATTAATA
GCTTATGAAACTGTCATTTGTCCAATTTTTTTTTTTTTTT
TTTAAGACGGAGTCTTGCTCTCTTGCCCAGGCTGGAGTGC
AGTGGTGTGATCTCGGCTCACTCACTGCAACCTCCAACAT
CTGGGTTCACGCCATTCTCCTGCCTCAGCCTCCCGAGTAG
CTGGGACTACAGGCGCCCACCACCACGCCCGGCTAATTTT
TTTGTATTTTTAGTAGAGACGGGGTTTCACCATGTTAGCC
AGGATGGTCTCGATCTCCTGACCTCCTGATCCGCCTTGGC
CTCCCAAAGTGCTGGGATTACAGGCGTGAGCCACTGCACC
CAGCCATGTCCAAAATCTTTATAACACTAAATATCATCAT
ATTTTTCAATATTTGCTAAAAGAAAAAGTAAGTAATACCT
CTTGTTTTTGTTAGCAATTCTTCAGTTAGTAAAATGATGG
GATAGTTTTCCTTACATCCATTGGCCATTTATGCTTCTTT
GTGTATGCACTGCCTGTTCATGTCATTTGCCATCGTATTA
ATAGTTGGTAATTGCACATCATTTAATCTCTCTCTCTCTC
TCTTTTTTTTTTTTGAGACAGAGTCTCACTCTGTCGCCCA
GGCTGGAGTGCAGTGGCACGATCTCGGCTCACTGCAATCT
CCACCTCCCAGGTTCAAGCAATTTTCCTGCCTCAGCCTCC
AGAGTAGCTGGGATCAAAGGCGCCCACCACCACACCTGGC
TAATTTTTTTGTATTTTCCACCACGCCCGGCTAATTTTTT
TGTATTTTTAGTAGAGACGGGGTTTCACCATGTTAGCCAG
GATGGTCTCGATCTCCTGACCTCCTGATCCGCCTTGGCCT
CCCAAAGTGCTGGGATTACAGGCGTGAGCCACTGCACCCG
GCCATGTCCAAAATCTTTATAACACTAAATATCATCATAT
TTTTCAATATTTGCTAAAAGAAAAAGTAAGTAATACCTCT
TGTTTTTGTTAGCAATTCTTCAGTTAGTAAAATGATGGGA
TAGTTTTCCTTACATCCATTGGCCATTTATGCTTCTTTGT
GTATGCACTGCCTGTTCATGTCATTTGCCATCGTATTAAT
AGTTGGTAATTGCACATCATTTAATCTCTCTCTCTCTCTT
TTTTTTTTTTGAGACAGAGTCTCACTCTGTCGCCCAGGCT
GGAGTGCAGTGGCACGATCTCGGCTCACTGCAATCTCCAC
CTCCCAGGTTCAAGCAATTTTCCTGCCTCAGCCTCCAGAG
TAGCTGGGATCAAAGGCGCCCACCACCGCGCCCGGCCTAA
TTTTTGTATTTTTAGTAGAGACGGGGTTTCACCATGTTGG
CCAGGCTGATCTCAAACTCCTGACCTCAGGTGATCCACCC
ACCTCGGCCTCCAAAAGTGCTAGGATTACAGGTGTGAGCC
ACTGTGCCTGGCCATGTCCAAAATCTTTATAACACTAAAT
ATCATCATATTTTTCAATATTTGCTAAAAGAAAAAGTAAG
TAATACCTCTTGTTTTTGTTAGCAATTCTTCAGTTAGTAA
AATGATGGGATAGTTTTCCTTACATCCATTGGCCATTTAT
GCTTCTTTGTGTATGCACTGCCTGTTCATGTCATTTGCCA
TCGTATTAATAGTTGGTAATTGCACATCATTTAATCTCTC
TCTCTCTCTCTCTCTCTCTCTTTTTTTTTTTTTTTTGAGA
CAGAGTCTCACTCTGTCGCCCAGGCTGGAGTGCAGTGGCA
CGATCTCGGCTCACTGCAATCTCCACCTCCCAGGTTCAAG
CAATTTTCCTGCCTCAGCCTCCAGAGTAGCTGGGATCAAA
GGCGCCCACCACCACACCTGGCTAATTTTTGTATTTTTAG
TAGAGACGGGGTTTCACCATGTTGGCCAGGCTGATCTCAA
ACTCCTGACCTCAGGTGATCCACCCACCTCGGCCTCCAAA
AGTGCTAGGATTACAGGTGTGAGCCACTGCGCCTGGCCTT
CATCTACTTTTTTAATGCTTTATTCTTTAAAATTCCAGTG
CTTAAGACAGTATTTCCTTATCAGTCACTCTTTGCACTTG
TAAAGAGCAACTTCCCTGTGAGAGAAGGATTCTCCCATCA
ATTTCAGGATATATATCCCCCTTGGGCCCTGCCTACCAAT
GCCAACTGTGGTGGGGGCTTCCCGACAGCCAAAATGCCCC
CACTCACTTCCAAATACTCCCCAAGAAGGTCAGAACACTG
CCCCTTTGGCCAAGAACCAATTAATTGGATATTTTTGCTA
TCTAATTTCTAGTTTTATTCCATGTTAATTGACAATTTTA
AGTAAGATTCTTACTATATTTTAACTGTGAAAATTCTACT
TTTGGTAAATTATTGAGTTTCACCTTATAGCTCAGTACAT
AATGCCCTTGTTTTTTCAGTGATCTATCGTCATTCAAAAG
CATTCATATTTCCTAATGATGAGTTATCACCACTGTCAAA
TACATGATTCAGTTTCCATGTCATGATTCGTGTCAACAAA
CTGAGTGGCCTGCTTCCAACTTCTCTCTCAAACAGCTGAG
CTGACTCAGTCCCAAACTGAAGGCTTTGCTCGGTATCTGA
GAGCATATGTTGCCTGGAATCTCATCACATTGAGAAATCA
GCTTCAGCAGAGACTGGAGAATCTAGTTTTGAGCTTTCCT
GCCTCTTCCTGATAGAAGGGGATAGGAAAAATTTTGAATT
AGAGAATCCAGAGTTCATCATATTGCCATTGTACTTATAA
TTTTTTGATGAGCTTTTGTTAAAATGAGACTTATTTTTTT
AAACAATTATTTCCCCTTTTCCCCCCTTTCCCCTTCATTT
TCTCCCTCAGATGGGCAGCCAATTATACTCGTCCTATTTT
TCACAATTTAAGATTTTGGAAGTCATACAGCCAATTTTAA
TCTAATTATTTTATTATTATGAAAAATACATTTCCCTATC
AACATAAACAACCAAATAGGGTCAGGCACGGTGGCTCAAG
CCTGTAATCCCAGCACTTTGGGAGGCCGAGGCAGGTGGAT
CACGAGGTCAGGAGATCGAGACTATCCTGGCTAACATGGT
GAAACCCCATCTCTACAAAAATTCAAAACATTAGCCAGGC
ATGGTGGCCAGCACCTGTATTCCCAGCTACTCGGGAGGCT
GAGCCAAGAGAATGGCGTAAACCTAAGAGGCAGAGCTTGT
GGTGAGCAGAGATCGTGCCACTGCATTCCAGCCTGGGTGA
CAGAGGGAGACTCCATCTCGAAAAACAAACAAACAAACAA
ACAAACAAACAAAAAAACCCAAACAGGCCACGCATGGTGG
CTCATGCCTGTAATCCCAGCACTTTGGAAGGCTGAGGCAG
GCGGATCACCTGAGGTCAGAAGTTTGAGACCAGCCTGACC
AACATGGTGAAACCCCTTCTCTACTAAAAATACAAAATTA
GCTGGGTGTGATGGTAAATACCTGTAATCCCAGCTTGGGA
GACTGAGGCAGGAGAATCGTTTGAGCCCAGGAGTCGGAGG
TTGCAGTGAGCCGAGATAGCACCATTGCACTGCAGCCTGG
GCAACAAGAGTGAAACGCTGTCTCAAGAAAAAAACAAAAC
AAAACAAAAAATAGTTTCTGTGGTTTCCTCCATAAGAAAC
ATAGAACTTTATGTTATTTAATATTTTTATTATAATCTCT
TCACTGCTCTCTCCCAATGTCTGTTTTCTTTTTTTTTTTT
TTGAGACGGAGTCTCTCTTTGTCGCCCATGCTGGAGTGCA
GTGGCCTGATCTCGACTCTCTGCCAGCTCCGCCTCCTGGG
TTCATGCCCTTCTCCTGCCTCAGCCTCCCAAGCAGCTGGG
ACTGAGAGGTGACAATGTGCTAGCAGCCCTCGCTTGCTCT
CGGCAACTTCTCGGCCTCGGCGTCCACTCTGGCCGTACTT
GATGAGCCCTTCAGCCTGCTGCTGCACTGCGGGAGCCCCT
CTCTGGGCTGGCCGAGGCCAGAGCCAGCTCCCTCTGCTTG
CAGGGAGGTGTGGAGGAAGAGGCATGGGCGGGAACCAGGG
CTGTGCAGGGCACTCATGGGCCAGCGTGAGTTCTGGGTGG
GTGAGAGCTCTGCAGGTCCTGCACTAGGAGCGGCCAACGG
GAGGGCAGTAAGGGGCTTAGCACCCAGGCCAGCAGCTGCA
GAGGGTGCGCTGTGTCCCCCAGCACTGCCGCCCACCCACA
CCGTGCTTGAATTCTCTCCGGCCTCAGCTGCCTCCCAGGG
CAGGGCTCGGGACCTGCAGCCCACCATGCCTGAGCCACCT
GCCATGGGCTACTGTGCGGCTGGAGCCTCCCCGATGGGCA
CCATCCCCTGCTCCGCAGCGCCCGGTCCCATCAACGGCCC
AAGGGCTGAGGAGTGCAGGTGCACAGTGGGGGACTGGTGG
GCAGCTCTGCCAGCAGACAGCTCCACCTGTGGCCCTGGCA
CGGGATCTACTAGGCGAAGCCAGCTGGACTCCTGAGTTAT
GGGGATTTGTAGAACTTTTATGTCTAGCTGGAGGATTGTA
AATGCACCAATCAGCACTCTGTATCTAGCTCAGGGTTCGT
GGATGCACCAATCAGCACTCTGTATCTAGCTAATCTGGTG
GGGACTTGGAGAACTTTTAAGTCTAGCTGGAGGATTATAA
ATGCACCAATCAGCACTCTGTGTCTAGCTCAGAGATTGTA
AACACACCAATCAGCACCCTGTCAAAACGGACTAATCAGC
TCTCTGTAAAATGGACCAATCAGCAGGATGTGGGTGGAGC
CAGATAAGGGATTAAAAGCAGGCTGCCGAGCCAGCAGTGG
CAACCCAGGTCCCCTTCCACATTGTGGAAGCTTTGTTCTT
TTGCTGTGGCTCACTCTTTGGGTCCGCACTGCCTTTATGA
GCTCTAACACTCACTGTGAAGGTCTGCAGGTTCACTCTTG
AGGCCAGCAAGACCACGAACCCACTGGGAGGAACGAACAA
CTCTAGATGTGACATCTTAAGAGCTATAACACTCACTGCG
AAGGTCTGCAGCTTCACTCCTGAAGCCAGAAAGACCATGA
ACCCACCAGAAGGAAGAAACTCTGAACACGTCCGAACATC
AGAAGGAACAAACTCCGGATACACCATCTTTAAGAACTGT
AACACTCAGGGCGAGGGTCCGCGGCTTCATTCTTGAAGTC
AATGAGACCAAGAATCCACCAATTGTGGACACAGGACTAC
AGGCGCCTGCCACCATGCCTAGCTAATTTTTTGTATTTTT
GGTAGAGACGGGGTTTCACCATGTTAGCCAGGATGGTCTT
GATCTCCTGACCTCATGATCCGCCCACCTCGGCCTCCCAA
AGTGCTGGGGTTACAGGTGTGAGCCACTGTGTCTGGCCCC
AAAGTCTGCTTTTTAAAAATATTGAAGCATATTTCTAGAG
ATAATATATGATGGTGTAGTTTTATAGTCCTCACACATTT
GATATTTCTCTTATCAAGCATAAGTGGTATATTAGCAGAA
GTCAAAATCATATTGTCATAAACCTGCAAATCTGTTTACC
TTCTAATTATTTATTTTATTTTATTTTAGACAGAGTCTCA
CTGTGTCACCCAGGCTGGAATGCAATCTCTGCTCACTGCA
AGCTCCGCCTCATGGCTTCCGGGTTCACGCCATTCTCAGC
CTCCCGAGTAGCTGGGACTACAGGTGCCTGCCGCCACACC
CAGCTAATTGTTGTTTTTTGTTTTTTGTTTTTTTTAGTAG
AGATGGAGTTTCACTGTGTTAGCCAGGATGGTCTCGATCT
CCTAACCTCATGATCCACCCACCTCCGCCTCCCCAATTTC
TTTACTTACTAACCAGTTATTTTTCTTTCTGGATGCTGTC
AAGAATTTACCTTTGTGATATCTAAACAATTTAAAATTAT
TTTCTTTAATTTTGCTAACAAATGATAAAACTTTACGTAA
ATATCTGCGTATTTATTTTAAGAGAAATTTGCTCTTTTTT
TTCTGCTGCTCCATTTTCTCTGGCAGCTCTACTTTCTTTT
TCTCTCTCTCTGAACTCCTGTTATTTACTTCTTCTGTCTT
TGAAATCTATCCTCTAAGCAGTTTGTCTTTTCTCTACAAT
TGCCATGTGTTTCTTTTACCTTTGTTATAAAGAAAATTAT
CTCCTTCAGTCTTCCATGATTTTTTTTTTCCTTTTTACCT
AAAATGCTAATACCTGAACTTCCCACTTACTCAGTGACTT
TAGGTTTCTCTTCTGGTCGGCCAGATTTGGTTTCCATCAG
ACAGGCATAATGAAGACTTGCTCCCTCTCAAAGCATCCCT
CACATTAGAAGACAGCAGAGATTTTAGTGTGCTGTGATAG
CAATCATAAATTGTTAAAGGACAAAGAAAAAGATCAAGTA
ATTTTCGAGTGAAAACATCAACTAGATAAAAATTCCAAGA
ATGATATTAGATAAATAAATGGGGATGAAAAATGAATGAT
GGACCAAAGTAAAGGAAAAAAAGCTGGAAGAAAGAGAAAG
TGACAAAAAAAAACTGGGGTAAATGACACAAAACACAAGA
GACTAGAAAAGAAATAAAGGAAGTTGAAATGAAATTGTCT
GTTTACATAAAATGGAGAAGCAGGAAAGAGAAGAGAGTTG
AGAATGAACGGCAGTGACAGAGTGTATGGCAGTAACATGT
CTTTAGAAATTAACTTTGTTAAAACAATTTTTTAATTATA
TGAAAATTGATAGAGCTAAGATTTAGTAAAATTAAGTAGT
TGGCATGAGATCATGGCAATCATTTTAACTATTCTAAATT
AAGATTATGAAATTTGAGAAAAAGGGATTTCTCCTATGAA
AAAACCCACAAAATTACTTGGTAAGAAGAAAGAAATGTAA
AAAACTTACAGGAAAATAACTAAAGACATATTAATACTAT
TTTATTGGATAAATATTTGTCTAGAAATAATACAGTTTGT
TAAGTTGCAATAATTACTTTTAGACACTGAGGTACACTTA
ATATACTGAAAAAGTAAAACACAAATGGTATTAGACCATA
AAAAGTCCACTTTGTTTCAGAACATGTCTGACTTCTCCCA
ATATGTTTATGTACTTAAAGAACCTGGGTTATTAGCTTTT
ATTATCACGTAATCAGATTGAATTAAATAAAATGAAGAAA
AATGGAATACGTCTATAGAAAGGTAAGAACATTATAATAT
TTCAATGAAACTTCAAAATCTGTTGCTCTACAGCAAATCA
TTTAGCAGATCACCTTGCATTGGTATTAAGAAACTAGAGT
GAAAAATTGATGTGAAAACTTTGAAAATTAAAATGTTAAA
TAAAGCCAAAAGTTACTATGGCCATGGAATAAATTTCAAA
GACAAATGGGCAAAGTTCATTACACAAAATAACTGAGTTG
AACAAAATAGAAAAGGAAGTGGCCACATAGTCATTGCATG
AAAACATTATTATTATTATTATTATTATTATTATTATTAT
TTTTGAGACAGAGTTTGGCTCTTGTTGCCCAGGCTGGAGT
GCAATGGCGTGATCTTGGCTCACTGTAACCTCCACCTCCC
GGGTTCAAGCGATTCTCCCGAGTAGCTGGGATTATTACAG
GTGCCTGCCACCACGTCCAGCTAATTTTTTGTACTTTCAG
TAGAGACGGGGTTTCACTATGTTGGCCAGCCTGGTCGCGA
ACTCCTGATCTCAGGTGATCCAACTGCCTCAGCCTCCCAA
AGTGCTGGGATTACAGGGGTGAGCCACCGTGCCCGGCGAA
AAACATTGATTATTAATGGTGGACTATTGGAACTCTAAAA
TAAATTTTCACTGAAACTAATGAAACTCATTAGTTTCATT
ATTTATAGCAAAGAGAAATGCTTTGAAATAATTCAACTTG
GTAGCTATAAAAATTAAGACGTGAAGACTATCTGAAACAT
CTATCATTTGATAGCTACAGGAATATTTTGAAGCATTCTT
ATTTATTATCTAATGTTTTTGTTGCACTATTAAAATACCA
CAGAAATAGTATTTAACTTGAAACATGGTCCTATGCCCAT
GAATTATGATTTATAATATCATAGGTAGAGTTAACAAGAA
AATCATGCAGAATCTGTACATAAATGGCCATGAATCAATT
AGAGAACTGTTATCTCAGTCGTAACAAGTGACCCTAAACA
AAAAAAAACACTTTTAAAACCTTAAGGAGGGGGGGGGGGG
CCGTGGGGGGCACCACCCCGTGGGGAGGTCCCAAGCTTAA
AAAACCAGTGTCCCAGCAAAAACAAGAATGTGTAACTGTT
GGAAACAGAAGCGTCATACTACATGAGTTGAGCTAATTCA
ATGACAAAACAAATAACGCTTTTTGTTTTGAAATAATGTA
AAACTGGCTGATTTTTGAAGACAGAAAGTAAAAGCAAGGA
AAATCAAAGAATACAAGCTGGCATACTGACCTGTGTGGTA
GACTGCATTATTGTTCTGAACTGGCCATTCTCGCTTACTT
TTAGTTTCTAAATAAGTTAGAGGATTATACAAGCCCACCT
GCAGACAAGTGATTTACAGTGTCTTGTGAAGGATAAGCAC
ATACATCCAGGCTCTGTTGATACCAGGTATGGGTAGGTGA
CTTGCCTTAGTGTAGGAGTATACTTGTGTTAACATAGGCC
AGGTGGAACAGAAGCTTTAAGATCCATTGTGTATTTCCAC
CGGCTCCCTTGATTTTTCCCGAATAAATCCAAATTTGTGA
TGCTTGGCACATCTCAAATAAGAGGTTCTCCTTTAACCTG
GGTCCTGGAATGAGAAAAACTATGAAACAGAGCAGAAGAG
AAGCCAAACTGCAATGGTTGACATACAACATGAGAGAAAA
CTAAATATTTTTGAACTCACTGCCCTACAAAACATAATCA
TGCTATTAAAACTCACTGCTAATATTTTCAGGATGTGTCC
TGTCACCCTCACCAGCCACTTTTTCAAACCATGTGTCTGA
CAATTATCCTGAGATGAAAGTCTGCTTTTTATGTAACTCA
AACTTCTGCTTTTGAGATTTTAATGTACACGCATAGGTTT
CAGTCAGAGATATGAGTCATGAACACTCAGATCCAAATAT
ATATAGCTCAAAAATAAACTGGCTACAACTTGTAAGGAGA
GTTAAATCCCCCTTTCCCATGCATTAACTATCAGCAGCTA
TTTCTTGGACAGCCTTCAGGGCTGCACACTCGTGCTTCCA
AAGAAAACCATCTGTTGCAGTCACTGTGATGCATCTACCC
ATCCGTCTCGGCCTGCTGTTAACCATGTCACAGACCTGCC
CCTGACTCTCCCACAACTTCTGACCCCAGGTAGTGGGGAG
CTACTCCCCGACTTTGTGTCACTTAGTTACCCAGGCCCAG
AAACAGTTCTCCTTGAGTCTAAAGGCTCATAAAGTCTCTG
TTGAATAGTTTCATCAGGTTTTGCCTTGAAGAACTTTTTG
ACACTGAAACAGAAAAGTTCCTTTGTCCTCCTCGAAGGGC
GGGTGATAGGGGTGTGGCTCGCTTCTTTGCTTCTTCAGTG
CCCCTCTGCTCAAACCGCTAGGGGAGCATACAGATGGGCA
GGCTGTTGGGCTCCCACCCTAAGGCAGCGTCTAGGGGTGA
ATGTTTACAACTCCCGAAGCCCCAGTGGGCATGCTACAGG
GTGCTCTCTTAGTTTAGCCATCTGTAGGCAGCTTGTGTTG
GTCAGCTCAAGTAGACCCCTGCCTTATCACAAGGACAGAG
GTATTTCTGTATCCCAGGTTCTTGCCTTGGTGTACCAGAA
TCAGATCACACGTGGGCTTGGGGAATGAGTGTAAGGTTGT
ATTGAGTAGAAGTAGCTCTCAGCATATAAGGGAGCCAGAA
GGAAGATAGTTTTCCGCTGGAGTTGGGTCACTCTGCGTCC
TGGGCTCTCCTCGGCTGCCCTAGCCAAACTCCGCATGGTT
CTGCTTCTGTCCATCAGAGACCTGCAGGCGTCATTCTGTT
TCTGCCGTCGGTGGTTGGTGGCCTGCTAGCATGCCAATAC
CTATCTCTCCACATCCCGTGTATTCCTCTGCTGATGTGCT
CCTCCTGTTGTCCAGCTGCCTATGTGTCTGCCTGCCAGGG
TCTCAGGAGATTTTTAGGCACAGGTTGGGGGCGTGGCAGG
CCAGGATGGTCTCATCTGTCCTCACCTAGGTCCGTGGGGG
TGGAGCCCTAGCCAGGGGTCACTCCCTCCTCTACCCAGCA
CTTCCTTTCTCCTTTCAGTATCATTTAAAGGGGCTATGCT
CTTCCCCTCCCGGCACTTCCATATGGGCACTACATGTTTA
AATGAGAAAAAAAAAATCAAGGGCAAACATTAATTTTTCT
AATAAAACATTAAAGGAATGTTTTTGAAATTAACTACCTA
CATAACTTGCTTTAATATTAACTTTCCTTTGGAGGAACCA
TTGAAAAGTGGCCCATACTAGCAAGTGTAATTTGAAAAAA
AGAAAAGATGTTGGCATTTCTAAAAAAATAATAACTTACT
AAATTCTGGGTATTGTGTTCTATATTTTGCATACCTTAAT
TCATTTATTTCTTAAAACATTCCTATCATTTACATCTTAA
TTTTTACCCTCATGTTTTAGACGGGGAAAAAGAAGCATAA
AGAATTTACAGTCTGGGCGTGGTGGCTCACACCTGTAATC
CCAGCACTTTGGAAGGCTGAGGCGGGTGGATCCCCTGAGG
TCGGCAATTGGAGACCAGCCTGACCAACATGGAGAAACCC
CGTCTATAGTAAAATACAAAATTAGCCGGGTGTGGTGGCA
CATGCCTGTAATCCCAGCTACTCGGGAGGCTGAGGCAGAA
GAATCGCTTGAACCAGGGAGGCAGAGGTTGTGGTGAGCTG
AGCCATTGCACTCTAGCGTGGGCAACAAGAACAAAAACTG
TCTCAAAAAAGAAAAAAAAAGAATTTACACAGCTTGCCAT
AGGTCGTAAGATCATTCAATGACCAAATAGAAAGAGATCA
GAACCCACAGTTTCTACACCCAGAGGGCCCCCTAACCTCA
CACTACGTGGTCTTTACATAATCAGAAAGTTATTAATATT
CAGAATCGTTGACATTTAGAACTATAGTAATTTCAGGTGC
AGTGAGCCCACATGTTGTACAGTTAAGAAACTCAGGACCA
TTCAAACCTTTAGCCTTTCTTGTAACACATTTCTGAATAC
TAAAAAAGCTGAGAAGAAAAAACTAGAGAAAGGAAATTTT
TAAACATCAATTAAAAAAAATTAGTGTTAGGGATTTTTTA
ACAAGTCACTGATGAAAAGTCTTAGGCCCACAGAGGTAGC
TGTTACCATAGAAAAGATTGTTAGTTCTAAGAATAGAATT
TGGATTAACCAGGACCTCTAGCATAAAGTTCAATGTTCTT
TCATCACAGCATGGTGTTCAACTGAAATTTAAAGTCACAA
ATTTAAAGTTATAGTTTAACACATCACCTGTACCAACTTA
CATACAAATGTAGGCACAAGAAGAGCCCTTGGCTTGCAGA
CAGTCTTATAAAATATAGTGTTGAAGGGGGAAAAAAAAGG
AACCTTGAACATCATCAAAGGAATAAACAAATAAGAAAGG
GGATGGATTTTATGGAAATGACCTGAGAGCTGACTCTTAC
TTCGTTTTAACTAAATAAGAAAGAATAAAAAAAAAGCGTA
CAGGTAAAAAGCAGAATTGATGGCTTCCTGATCCTCTCTT
TTCTGACTTCTGCATCTCACTGGAGCATGAGAGAAAAACA
AAAGCTAATATGTTTATGTATATGCATTTTTCACAGCTTT
ATTAAAATATAATTCACATGCCACACAAAATTCACCCATT
TAAGGTACAGAATGAAAAAGGCTTTACTATATTCACAGTT
ACGCAGCAGTCACCAAAATCTCAACTTAGAACATTTTTAT
TAGCCCCTAAATGTCTATTTTTCATATTATGTCTATTAAT
TTTACTATCTGATCTTTCGTCATTGACTCCTTTCACCTAG
TATAATGTTTTCAAAGTTCATCCATATTGCATTATGTGTC
AATAATTCATTCCTTTTATGGCCGAATAATATTCCATTGT
ATGGATATATCATGTTTTATTTATTCCTTCATCAGTTGAT
GTACATTTGGATTGTTTCCCCATTTTTGCTGTTATGAATA
CTGCTACTGTGCACATTTGTATGCAAGTTTTTGTGTGGAT
TTGTTTTTATTTTTCTTGAATAGATAAATAGAAGAAAATT
TCTGGGTCATCTGACAAGGCTATGTTTAATGTTTTGAACC
ACTCCCAAATTGTTTTCCAAAATGGTTGCAACATTTTACA
TTCCCTCCAGCAATACATGAGTGTTCCAATTTCTTCACAT
CCTCACAAATTTGTGATTATTTGTCTTTTTTACTATAGCA
TTTCTAGAGGTTGGAAGTGGTATCTTATTGTGGTTTTGAT
TTGTGTTTTCTAAATGGCTAATGCTTTCGAGTATCCTTTC
CTATGTATATCTTTTTTGGAGAAAAAAAGAAGGCAAAGAG
GAGAGGGTGAAGATGGACAAGGATTAGTAGAAACAGGAAC
AGCGGGGTAGTAGGCGATCTGGTGCACCGTGGATAGAGAT
AGTTAAAGGATGGGGGCAAGGGAAGTGGGAAACAAGAAGA
AAAGAAGTTGGGGCTCGTAGATTTCATTTTCAGTTAGCTC
ATCCTTTTATTGAGCTCCTTATCAGATACAGAATTTGCAA
ATCTTTTGTACCACTGTCGTGTTTTCTTTGGCTTTCTTGA
TGGTATAATTTGCTGCAGAAACATTTTTAATTTTGATGAG
GCCTAATTTGTTTTTTCATTTGTTACTACTGATTTCGATG
TGCATGACAAGTTTTTGCTGGGCCCAAGTTCATAAAAATT
TATGTACTCTTCTGAGAGTTTTTAGTTTTAGCTCTTACAC
TGAGGCATATGATACATTTTTAGTTAAATTTTGTGTGTGG
TAGGAAGAAGGAGCCCAACCTTATTCTTTTGTGTGTAAAT
ATTCGGTTGTTTTATAAACATTTGTTGATAAAACAATTCT
TTTTCCATTGAATGCTCAATTAACTACAAATGTGAGAGTT
TATTTATTAACTCAGTTCTGTTCCATTGATGTATATGTCT
TATGCTAGTACCATATAGGTTTGTAGTAAGTTTCTAAATC
AGAAATCATGAGGCCTCAACATTGTTCTTCTTTTTCCATA
TTACTTTCTCTGTTTTGGTACTCTTGCATTCCTATATGAC
TTTCGATGGTAGCTTGTCCATTTTTTTGAAGCTAATGAAC
TTTATTTTTTATTGACATATAATAATTGTACATATGCATG
GGGTACAGTGTGATGTTTCCATACATGTATACACTGTATA
ATCAAATCATGTTCATTAGCATATTTATCACCTTAAATAT
TTATCATTGCTTTGTCATGAGAACATTCACGACAAAATCT
TCTCTTTTAGATGTGTGAAATATACGATGCATTATTGTTA
GCTATAGTCACTCTACTGTGCAAAAGAGCAGCAGTACTTA
TTCTCCTGTCTAACTGTAACATTTCACCTGTTGACCACCT
TCTCTCCTTCTCCAAATTCTTATCATTCTCCTCAGTCTCT
GGTAACCACTGTTCTACTCTCAACTTGTTATCAGTCAATT
TTTTTAGATTCCACATATGGGTGATATCTTGTAGTATATA
TGTGTCTCTGTGCTTGGCTTATTTCACTTAACAAAATGTC
CTCCAGGCTCATCCATACAGTCACAAATGACAGGATTTCA
TCCTTTTCTGTGGGTGAATACTATTTCATTGCATATAATA
TTCTCTTTATCCATTCATCTGTTGATGAGCATTTGGCTTG
ATTCCATGATCTGGCTATTGTGAATACTAATGCAACAAAC
ATGACAGTGCAGATATCTCTCTTCGACATATTGATTTCAT
TTCTTTTAGACATAAGCCCAGTAGTGGGATTGCTAGGTCA
TATGTGTATTCGTCCATTCTCATGCTGCTGATAGACATAC
CAGAGACTGGGTAATTTATGAAGGAAAGAGGTTTAATTGA
CTCACAGTTCGGCATGGCTGGGGAGGCCTCAGTAAACTTA
CAATCATGGTGGAAGAAGAAGCAAACACGTCCTTCTTCAT
GTGGCAGCAGCAAGGTGAAGTGCCAAGCAAAAGGGGGAAA
AGCCCTTTATAAAACCATCAGATCCAGTGAGGACTCACTA
TCACAAGAACAGCAGCATGGGTGTAACCGCCTCCAAGATT
CAATTACCTCTCATTGGGTCCCTCCCAAGACATGTGGAGA
TTATGGAAACTACAATTCAAAATGAGATTTGGGTGGGGAC
ACAGCCAAACTATGTCAATATAATTTGCCTTTCTTGGATG
TTTAGCGAGGTTGAGCATTTTTTCATATGCTTCTTGGCCG
TACATTGATTTTTCTTTCTGTATGATCTGTCCTTTGCTGA
AATTAGGGTGTTGAAGTGCCCTACTATAATTTTATTGCTC
TCTATCACTCCCTTTAGACCTACTAATATTTGCTTCTTTG
GGGAAAAAAAAGCAGTTTTTCACCATTAAGTATGATGTGA
TGTTAGCTGTAGGTTTTTTATAAATGTCCTTTATTGAGTT
GAGGAAACTCCTTTCTATTTCTAGTTTGTTGGATATTTTT
ATTAGAAAAGGATGTTTCATTTTGACAAATGTTTTTTCTA
TGTCTATTAAGATGATAATTTGTTTTTTGTCTTTTATTCT
AAATATGGTTAATTACAATGGATGGTTTTTAGATGCTTTA
CATTTGTGGGATAAATTCCATTGGGTCGTGGTGTAAAAAG
CTTTTTAAACTTTTTTTAAAATTTTTTAAGGTTAGTCAAG
TAAAGCAGTGGGAGTGGAGAAGGAACAAAGAAATCTGTAA
CTGGTTGTGATCAATTATTTGTGTCACCACTGCACTTGGA
CCAGCCGGTCATGGTGTATAATGCCTTTTATATGCTCCTA
GTTTATGTTGGCTAGTAATTTTTATTTGTAATATTCATAG
TATTTTTGTTTCTATATTTGCAAGAGACATTGGCCTGTAG
TTTTATTTTATAGTGAGGATTTTGTGTGGTTTGATTTCAG
GGTAATACTCACCTCACAGAATAAATTGCTAAGTGTTCCT
CCTCGTTTATCTTTTGTAAGAGTTTGTAAAAAATTTATAT
TGATTCTCCGTTAAATGTTTAGTGTAATTCACCAGTGAAT
CTATACAGGCATGGGCCATTCCAGGAATTTTCTCCATTTA
GTAATTCGATCTCTTTACTTCTATTTGTATTCAGACTTTC
TATTTCTTCTTGAGTCAGTTTCAGCAGTTCCTATCTTTGT
AGGAGTTTGTCCATTTTATCTAAGTTATGTTGTTTTTAGA
CATAGAGATGTTCATAGTATTACCTTATAATCCTTTTGCT
TTTTAAGAGGTTGATAATGATGTTTCCTTTTTTATTACTG
ATTTTTATAATTTGAGTATTCCTTCTCTTTCTCTCTCTCT
CTGTGTCTGTCTGTCTCTCTCATATCAGTCTATCTAAAAG
TTTCTCAATTTAATCTTTTATAAATATTAATTCCTTTTTC
TATCATTTTTCTATTTTTCCACTATTTTTATTTCATGTAT
TTCTAATATAATCTTAGTACTTCCTTCCCTCTACTTGCAT
TATATTTTTTGTTTTTATTTTTCAAGTTTCTTCAGGTAAA
AGGTAAAGTTAGAGATTTGAGATTTTTCTTGTCTCTAGTA
TAGGCATTTATAACCAAACATTTTCCTCTAAGCACTGCTT
TAGCTGCATCACATAGGTTTTCATATATTCTGTTTTATTT
TCATTTATCTCAAAGTATTCTTTTCCTTTTTATCAAGTAT
ATTACACATGCATATATTATAGGCCCAACAATAGAATTTT
ATATATATATAGATAGATTTGTGCAATTGATTTGCATTAT
CAATTAAGAGAAGAAGAAGCATATTATACTGTCTTTTACA
ATTACCTATGTAATACATTTACTAGTGCTGTGTGTGTGTG
TGTGTGTGTGTGTGTGTGTGTGTATTTGAATTGTCTTTCT
TTCAGCCTGAAAAGCTTCCAGTGTTTCTTGCAAGTCAGGC
CTACCCGTCTTTGATTCTGTCTTTAATTCTTATCAATGGT
TTTCAAAGTTCTTTGAACATATTTAAAATAGACACTTTGA
AGTCTCTGCTGAGCTTAACATCTCAGAAACCATTCCTATT
GCCTGCTTTGTCTGCTGGATATGGGTTACACTTTACTGGT
TTGTGTGTATGTATGTGTGTTTGCAAATTTCATCATTTTT
GGGAAACTGGATATTTTTCACAGTGTATCATAGAAACTCT
GGATTCTAATTCCTTCCCCTCCATCCCCAGGGTTTGTTGT
TTGCTTCCTTGTTTACTTGTTTAATGATTTGTTTAGACTA
TTTCAGAGAAGTCGATTTACCCCTCTGCATGTAGCTTGTT
ACAGGCACTCATATGGTGCGACCTTGGGCATGTATACAAT
ATTCCTGACCAACCCTCCCCATATTCCTGTGATGTTAGCT
AGGTTTTCATCAATTGTTTCTCTCCCTGATCTCCCTGTTA
AGCATCTGGCTGATCTGCCTTTATTAGTATTATACCAGTT
CTTAGCCTTTACTAATTGTTGGCTGATTCCTCTAATATTT
TTTACAACATCTGGAGCATAAACTGTTCCATAATTTAATT
TAATTACAGCCCAGTCCCCTTTTTATGGGTAGTCTTTGAG
ACCTCCTGCAACTCTAGGAGGACTCTTTTTTGTGACTTTT
TCCTGATTGTCTCTTAATTTTCTAGCTGGTCTACCATTTA
GCTTTTTGCTATCATAAAGCTAGCAGTCTTCTCTTAATTT
CTTACTGCCAACATCTCCATTGTTTTTCATAGTGAACTTC
TCCCCTATTCTGTTTCAAATAAAATCAGCTATGAAGTCCT
CTATTCTTAAAGCCTCCCTCTCCCCCTAGGAAGAAACTTT
GTTCCACTGCTCCAGAGCTGGGGGTGGGGACAACAGCCTG
CTTCTCTCAGAGTGACATCCCTGCTTCATGAGCAGGACAC
TGAGTGGGGTTAGTAGCCCTTGGTCTTTTCAGATTGCCTC
TCCCAATATGGAACCTCCACCCCATGTGGGGGCTAAGGCG
GGGGTACTAGTTGTCCAGTATTCTTGATCTGACACAATTT
GAATAGAACTTCTACCTTACAGTGGTGGGTGGGTAGCAGG
TGGCTGGGTAAAGCCCCAGTCCTTTCATCCACACTTGACT
AGAATGGAGTTTACATACATGCGTTGGTGGACTAGGCATG
AGAATGATGGAGGCCAACCACCTCTGGAAAAAAACAAAAT
CCTGGACTGGTAACTGGGGTAGAGGGAGTTCATCTTCTTG
GCGGCAGCTACCAAGAGTACAGCTTCCATCACACTGAGTT
GGGGGTGGGGACTGAGTGGGTAGTGGTTCAAATGCCACCA
ACTCACACTGTTTTTACCAATATTTGTTAGATTTTAGAAA
TAAATATTTCTCCATTTGCTGTATGCCCTTAGGATGATTC
CAGAGTCTTTAGTTAGGTTTCAAAAACAACAACAACAATT
TTCAGTAACCAAAACAGCATGGTACTGATATAAATGTAGA
TACATATACCAATGGAACAGAACAGATATCACAGAAATAG
GCCGGGCTCAGTGGCCCATGCCTGTAATCCCAGCGCTTTG
GGAGGCCAAGGCGGGCAGATCACGAGGTCAGATCGAGACC
ATCCTGGCTAACATGGTGAAACCCTGTCTCTATTAAAAAA
TACAAAAAATTAGCCGGGTGTCGTGGCGGGTGCCTGTAGT
CCCAGCTACTTGGGAAGCTGAGGCAGGAGAGTGGTGTGAA
CCCGGGAGGCAGAGCTTGCAGTGAGCCGAGAATACACCAC
TGCACTCCAGCCTGGACGACAGAGTGAGGCTCTGTCAAAA
AAAAAAAAAAAAAAACCAGAAATCACAGAAATAATAAAAC
CAAATATTTATAACAAACTATTATTCAACAAAGCATACAA
AAACATAAATTGGGGAAGGCATACCATGTTCAATAAATGG
TGCTGGGAAAACCGGATAGCCACATGTAGAAGAATGAAAC
TGGATCTCTCTCTCTCACCAACTACAAAAATCAACTCAAG
GTGGATCAAAGACTTAAATCTAAGACCTGAAACCATTACA
ATTCTAGAAGAAAACTTAGGAAAAACTCTTCTGGACATTG
GTCTAGGGAAAGAATTTATAACTAAGACCCTAAAAGCAAA
TGCAGCAAAACCAAAAATAAATACATGGGACCTAATTAAA
GTAAAAAGGTTCTGCACCACAAGAGAAATAATCATCAGAG
TAAACACACAACCCACAAAGTGGGAGAAAATATTTGCAAA
TTATGCATCTGACAAAGGATATTAGTCCAGAATCTATGAG
GAACCGAAACTAATCAGAAAGAAAAAAAAAACCCATGTAA
AATTGGGAAAATGACATGAATAGACATTTCTCAAAAGAAA
AATGTACAGATGGCCAAAAACATGAAAAAATGCTCAACAT
CACTAATCATCAGGGAATTGCAAATTATAACTACAATGAA
ATACCACCTTACCACAGCCAGTGTAGGTATTACTAAAGCG
TCAAAAAGCAACAGATGTTGGTGTGGATGTGGTGAAAAGG
GAACGCTTATACACTGCTGGTGGGAATGTAAATTATTATA
ACCTCTTTGGAAAACAGTATGGTGATTTCTCAAAGAACTA
AAAGTAGATCTACCATTCAATCCAGCAATGCCATTACTAG
GTATCTCCCCAAAGGAAAAGAAGTCACCATATCAAAGAGA
CACTTGCACGCATATGCTTACTGCAGCATAATTCACAATT
GCAAAGATATGGAACTAACATAAGTACCCATCAACTGATG
AGTGGATGAAGAAAATGTGGTATATATACGCCATAGAATA
CTACTTATCCATAAAAAAGAATTAAATAATGTCTTTTGCA
GCAACTTGGATGGAGCTGGAGGCCATTATTTTAAGTGAAA
TCACTCAGGAATGAAAAAGCAAATACCGTATGTTCTCACT
CATAAGTGGGAGCTAAGCTATGGGTGCACAAAGGCATACA
GAGTGGTAGAATGGACCTTGGAGACTCAGAAGCCAGAAAA
TGGGAGAGGGATAAAAAACTACATATTGTGTACAATGTAT
ATGGCTCGGTGATGGGTGCACTAAAACCTCAGACTTCACC
ACTCTACAATTCATCCACGTAACTATTGAAATTAAAAAAT
TACATCATCAGAGGCTGAGGCAGGAGAATGGCGTAAACCC
GGGAGGCAGAGCTTGCAGTGAGCCGAGATCGTGCCACTGC
ACTCCAGCCTGGGTGACAGAGCAAGACTTCATCTCAAAAA
AAAAAAGTTACATCATCAGAATTTTTAAAAATAAAGTTCA
TTACATCTAAAAATAAATTTCAAAATAAAATAAAAGTAGT
TTGATCAGGAAGAGTTGTTTCATTGGGGAGAAGATCTGCA
GAGATCTGCATATCACCATTCCAGTGCTTTTCTTTGATTT
TTTTTTTTCCCCCTGAGATGGAGTCTCCCTTCATTGCCCA
GGCTGGAGTGCAGTTGCACAATCTCGGCTCACTGCAACCT
CCACCTGCCAGGTTCAAGCGATTCTCCTGCTTCAGCCTCC
TTGCTTTTCTTATTTATAGGTACTTTTATATATCCTTTTA
AAATTTATCTTTCTGTTTTACAATGTAAATAATATATTGG
TATTCACAGAAAATATACAATAAATTCATAAATGCATATA
ACTTATAAATAAACATACATGTATTGAGTTGCTCAAAATT
CTTATTACTGATAAGATGTTCAGTCCAGTCTGGAGATGGT
GTCCCTTGTCCACACCCCTGGTTGTTTTCATACACCACTT
CGGATATATTTAGCTTTCTATCACGGGACTCGTAAGTCCT
CTAGATCCCCACTGCGATCGTCATCACCAGCACAAACTGT
TGCCAATAATTTATTTCTAAGCCAACAAAGGAGAAGTTCT
GGCTCTGAGATCATATTAGTTTTGGCAATTAAAACACATT
AATAACTTTTGAATTCTTTGGCAGAAATATTAAACTGCAA
CCTTTACTGATTAGTACGGCCATTTTTAGAGTAACAATTC
ACAATATCTGTCATTTGCTGCCTGTGAAACATGTAGGAAA
TTATTAATATACCCTTAATAACATATCTCTATATCCATCT
TGTTTATACTTTGCTCCTTGAGGGGGATATTTTTAGAAAA
TGATTATCACTGTCTATCAACTATAAGAGAGAGAAGTAAT
TAGAGAAATATTGCACTGGATGCTTCTGGAAAATTGGCTT
TTCTCGTTTCAATTTCTACCTTTGCAAAAGTTTGCTTTTA
AAAAGTGTAATCTAGAAGTTGTAAACATTTCTGCCTTGCA
GTTATCCATTCTGTTGCATTAAAAACATTTTAAAACGGTC
CAACATCTTTATGTTTCTACTTGGTCCCAAATATGGTACC
AGATTTTTATTGTAAAAAATCATAAAATACACCAGCTTGA
TCCTTTCGGGAATATATTTGAAAGTTTACCTCCTTAGCAC
ACTCACCAAACATCTTCAGATACCCATACCATTCACACAA
AGCTGGTAAAACCAAGATGCTCCCCCATGATGCACGTGTA
CGAGAGAATGTCAATGAATAAATAAGTGATTGAAATACAC
AAGCACTAATTAGAAAACTATCGAGGCCAGCTGGACTTCC
TGGGTGGAGTGGGGACTTGCGGAACTTTCTTCTCTTACAA
GAGGATAGTAAAACACACCAATCAACACTCTGTAAAACAC
ACCAATCAGCAGGATTCTAAAAGTAGCCAATCACGGGGAA
GATTGAAAAAAAGGGCACGCTGATAGGACACAAAGGCAAC
ATGGGGGCGGTGGGGGCGGGGGGACAATAAGGGAATAAAA
GCTGCCCTCCACGCTCACTGGAGTCCTCTTTCACGGTGTG
AAACGTTTGTTATTTTGGTTTTTGCAATAAACTCTTTGGT
CCTTGCCATCTAAAAGCGCTGTGACACTCACCGTGAAGGT
CCGCGGCTTTATTCCTGAGACCAGGAACCCACCGGCAGGT
ACCAACTCCGGACTACTATGTGCTACAGAGAACGTCTTCA
GGCCTTGAAAATAGAATATAGTAAAAAGCGGCTTCTTTGT
CATGGATCAGCAGTCACTATTTCCCAACTCGCCAACAAGA
GCTAACTAAAGTTCAGCATAAACTGCATGCAGCATAGTTT
TCACCACAGCAAACCCTTCGGGGTGCCTCCTAGCGGCGGA
TCGAGAACTAGAGTTGCGCAAGAGTGAGTAAACTGTGATA
AACCCAAGGGGTTTGCTGGGGACAGACCGGGTGGCAAGAC
TTTTAAAGGCTCGCAAATGGAACCACTCCCTCCAGAGGGA
CTATCTAAATCTTCACAGGTGCTGACCCTTTCTGACAGTA
AAGGACCAGGGCCAGAAGTGTAAAGATTGTGGTCCCGCGC
TCCAAGCCCAAGACGCGTTCAGCAGGAGTAGTTGGGTTGG
AAAGAAGGCGCGCAGCGTCTGCAGCGAAGGAGTCGGGTGG
CAGCGAGAAATGTCCCTGCCCAGTGCCCCGCGCGCTGGAT
CGCGGGGGCGAGCCTGAGGGTGGAGAGGTCGCCGGGTGGA
GGTGAAACGTGGAGGCGCGCAGGGGTGCGTGGGTGGGTGC
GGGAGGAGTGCAGGGTATGGAGGGAGGGGAATCTTGGCGC
GGCGCGAAGGAGGAGCGCTTGGAAAGGCGCGGCGTTTGGA
CACAGAGGGGCTCGGAGTGGGAGTGAGTGCAGGGGTGCCG
AGAGGGAGTGCAGGGACGCGGGGAGGGAGTGGAGGGGTGG
GGACGTGCTGGAGGTGCGCGCCTCGATAGAACTGGAGAAA
CAGGAAAAGTGGAGGGGCGGGGCAGTCGCAGGAGGAACCT
CTGAAGCGACGCGGGGAACATGTGAAGGGGTACTATGTTG
GAACTTGGAGGGGAGGGGGGATGCTGGAGAGGCACACGGT
GATGGACATGGAGGGACCTGGGAGGTGTGGAGTGGTGGGC
CCGGCGGTCGCGGGAAGGACACAGAGGGACATACGCTGCC
CTGGAGAGGCGCCTTCGGACATCTGGAGGGGCGCACAGTG
CTGGGACTTGGCGGCGCCTGGGGCAGAGGGGCGCCACGGA
TCCAGCAGGGCGCGCTCCGGGGCCGGGCGCAGTGGGAGGT
GACGGGCGTCCAGCCGGCGGCGCCCTGGGCTCGGCTGGCC
GCAGGACGGCCCTGGCAGCGGTGCAGCAGCCCAGGCTAGT
TCCTGGGTGATCCCTGGTCCCCGCCTCCTCGCGCGCCCGG
GCCAGCACCGCCGGGAGTCCGGGCGGGGAAGTGGGCGCCC
GCGGCTCAGGAAGCTGCTCCCCCGCCCTGGAGTAGAGTCG
TCGCTGTGGTCGCTGAGGAAGGACGGAGCGGAGGCCCGCG
CTGTCCAGAGAGAAGACTGTGGTGTCATCCCGTCTGGAAT
GAAGGGAAATGCAGTGGCTGTTTGCGCCCCGGGACTCCAA
GAAGTACAGCAGGTAAAGAGAATAGCCACGGCCACTGAAG
CACTTTGCCTTCAGTTCCCCAGATTCCTGGGTCCCTTCCT
TTTTCTCCAACCTCCTAAACTAACCGCTCTGTTGTTAGAC
GTCCCTATGCCGGTTCCAACCTTGCCCCTAGGACTCCATC
ACCACCCGTGCCCTCTTTCTCCTCTCCTTCTCTGCCCCAG
ATAGCAGTTTCCTTCCCCTGCCCTGTTGTGGGGGCTCAGG
GACAAGAGTAAAATGTAATTTAGACAGTTGGCCTTTCTTT
GCCGAAAGACCACTAACTGATCCTCATTCTGCAATGAGAC
TTAATAACCTCTTGTGTGCATGTGTGTGGTGTGAGAGAAT
GAGAGTGAATTGGTTCTCTGCAAATGATTTTGCCAAGAAC
ATTGCCTTGGGTTGCTTGCTGGGGAGTCTGTAACACTCAG
TAAGCGGAGTGTCTGCACCAAGTGCAAAGTTGCATGGGGT
TTACTTGGGGGCTTTAGAGGGGAACTGAAGCGCAGCGAGG
CTCTGTCGTCTTCAATGGGATTACATAATAACTTGATGAT
CCTCCCCACCCTTATACTCATTACCTCCATTAAGTACCAC
TAATTAATATTTACATATTTGCATGCTGTCACTTGGTTAC
ATCTGAGTTAGCAAGTTGCATTTTCTTACATCATTACTGA
GTATTCTGATGTTTCTGAATGTTAGCACAGTACCAGCCAG
TTGATCTGTGAAATATCCACTCATCCAGTGATAATATTGT
ATAGGCGGATTTTATAATGCTGGCGCTCCATGTGTATCCA
TACTATTCATGTACTGATACTCCTGGCTGTTCCTTAACAC
AGGTAAATTGGTGCTATTAAAGCAATGGAATCATATTTAC
ATTTTTCAATGCAATATGGGTCTTCCTGTGCTTTTTTCCT
TTGATATGAACAGGCTATAAAGAAGCTGTAAAGAAAAGAT
TGCACAATTCTATTCCAAAAGTACACATAAGCTGAAATCT
TCGTTTTTGTTGATGTAATCTTTTGCTAACAGGTTCATTG
TCTCTGGTATTAAAACTTCCCTTCATGACAATATGCTTCC
AAATTGACTAGCAAGCAGGCATCCATCCACATGTGTTAAA
ATATCTTACAGTAAACTTTTAAAGTTATACAACAGTTACA
TCTTCAAATATTGTACTTAAGTCCTCTTTTCACCTTTAAT
GTTTTTGCTGAATCAGACAGACACAATATTTAGTGGATGT
TACACGTAAATAATTAACGTGTATGGTCCACTTAACACCG
TGGCCTCGCATGTGCCACGACTGTAATCTGTCAGACAACC
TTTCTTAAATCTCAGAAAAAAGGTGGTGATAAATAGCTCA
TTTAATAAATATAAATGATCAGAGCTGCATAGCCTAGCTA
GTCTACATAACAGACTATAAAATCAATAAACTTTCACATT
GTACAAATAATTTATTTACATTTTAAAACTACTAAAACAC
CTCTCAGAGATAACCAGGATAATAATACTCCATTTTAAAA
GTAGCATTTTATAAATTGTGCTTTGGTAATATTTAAAATC
ATTTTTATTTAAATATGTATACACATGTATACACACGCTA
TTACATTTTAATCAGCATCATTATGTTATCTTAGGAATGA
TTTTTTCTTATTTGTCAGACTGTCACTTGATGTTTACTAC
TTAAGACTGTGTCATGAGCGGGCGCGGTGGCTCACGCCTG
TAATCCCAGACCTTTGGGAGGCCGAGGTGGGCGGATCACG
AGGTCGGGAGATGGAGACCATCCTGGCTCCTGGCTAACAC
GGTGAAACCCCGTCTCTACTAAAAATATTTTTTAAAAAAT
TAGCCGGGCGTCGTGGCAGGCACCTGTCGTTCCAGCTACT
CCGGAGGCTGAGGCAGGAGAATGGCGTGAACCCCGGAGGC
GGAGCTTGCAGTGAGCCGAGATCAGGCCACTGCACTCCAG
CCTGGGCAACAGAGCACGACTCTATCTCTTAAAAACGAGC
CTGGGCATCATGGTGAAACCCGATCTCTACTAAAAATACA
AAAATTATCTGGGTGTGGTGGCACACGGCTGTAGTCCCAG
CTTCTCGGGAGGCTGAGGCAGGAGAATCACTTGAACCTGG
GTGGCGAGGGTGCAGTGAGCTGAGGTCGCGCCAATGCACT
CCAGCCTGGGCGATAGAGCAAGACTCCATCTCAAAAATAA
ATAAATAAATAAATAAATAATTAAAAAACATAAGACTGTG
TCCTACAAGAGACCTTATTATACTGTGGGTAAAATACGTA
AGTATCTAGGGATATGGTTATAGTTAACTAAAAAATATAA
AGATAATTTTATTTCTTATTCTAAAATTGTAAGAAATGAT
TTATATGGACATGATAATAGTGGTACAATAATTGATACTT
AAGTGATGGTGCCTTGTATTTTTTGAAAGACAATTTTCTT
AGGTTTTCTGTAGTTAAACTTGAAGTAAAAAAATTGGTTG
TGTGTTGACAGTGGTAACAATACAATGTTTTCTATACAGG
GATTCCCCCGTTAAAGTAAATTAGCATATACATTTCTGAC
CATGACATCTTCAAAATCAGGAAATAAAATTAACTACCTT
AGCAACGTGCATTTTCACATTTCATTTTGTTACATATGAG
GGAAATATTTGTGCTGGAATAGGAAACAGCAGGAAAAGTA
AGAAGAGGGTAAAATGATGTTTTCCAAGGTAATTTAAGGT
CCTGGGGCCCTTTGAGAATCTGGCAATAGTTACAGATCTG
CTGTCTAGAAAAATGTCTGGACCTAATACCTAATTTGGAC
TCAATTTCAATTAGGTTAATACCTAATTCAGACTTGGTTT
GAAGAGGGGACCCAGTTCTGGACCCCTAAGTGAGATCACC
TAAATTAAATCCCAGCATGGATGTGGGCTTGGTTGCTTCA
GGTAGAAAACCTTGAGTCATTCCATTATATCAAAGTATAG
CTACATTAGTAATTAAATAACGAAAGCTGAACTGGAAAAG
TAACACGAATCAGACATCAATTTGTAAAAATACATTTTTT
TTGTCTAATAGACTTTATTCAATATTTGCTGCTAAACTCT
TTTTCAAAACTAAGATATAGTAAGTTACCGGAATAAGAAA
AGGGAAAATTTTTAAATATGAAAAATTTAACTAAAATCAT
ATTGAATTGAAGACAAAGGCCTAACTAGCAACCAGATATA
AAAAGGCCAAAACTAAATAATAAAGTTATACTTTTATAAG
GAATGTTTATGAAAATCACTGAATTATTTGCATGAAATTC
CATGGATTGTGTTACACTTGGGGTTGCCTTGCATTTTAAA
GGCATGGTGATGTACAGAAATTGTAGTTGCAAATGCCCCC
TGTATACTAAGTTCTGGTTGCATTCTTTTTCTCTTCTCTG
CTAGTAGGGCCTGCTGTCCTGACCAGTCGCCTCAATTGGT
AACCAGGTTTTTGTTTTCCTGTCTTTTTTCTTTAAGATCG
TTGACTCAGTTTGTTTATAACTCCCTTTAATCCAAAATTA
CTTGCCAAAAATATGCAATAAATTATTCTCCAGATAATTT
AATTATCACAGGTACATGTAATACCATTGTACCATTACCT
CTGTCTTCGAGCACTTGCTCTGAAAAGAAAGATGCTCTGT
TTATTGGGTTGATGGAACTCCTACTTTGTCACTTTAGGTG
TTTCATTTCATGTCACTTTCATACAGACTCTGTGATTAGG
ACCCCATTTAACATGGAAGGAAACTGGGCCCAGAGAGGCT
GTAATTCGCTAAGGTAGTTAAACTGCAGAGGAATAAAGGA
ATATCTGAGGCCAGGTCATTTATAAAGAAAAGAGGTTTCC
TTTGGCTCATGGTTCTGCAGGCTGTACAGGAAGCACGGCA
CCAGCATCTGCTTCTGTTGAGGGCCCAGAAAGCTTCCGTT
ATAGCAGAAGGGAAATAGGAACTGGTCTGTGCAGAGATCA
TTTGGCAAGAAAGGATGCAAGAGACAGGAGAAGTGCCACT
CTGCCATCCCATTACTTAAGCTTGACACAGTCCGTCTCCT
ACTCCCTTTAGAAGCCATTCCATAACTCCACTGCTCTCCT
CTGGCCTCCTGCCAGCCCTGCTCCCTACCACTCACAGCAG
ATAACCTCCCTGCTACTCTGGTGGCACTCAGGTGGGAGCT
GATTTGCTCCTGCCCTCTTCAGTGACACCCTCTATCTGGG
CCAGCATGTACCCTTCCCTCTTCCAGGCAGCCTGCTCCGC
ACCCTTCCCCTTCCAGTTTTCTCCTTCACCTACTCAGCCC
TCTCCCTCTCCCTCTCCCATGGCCCTCCCCTCCCACTGCA
CCTTCTCCTGCACTTTCCCTTGAGCGTAAGCTCAAGATTA
GATACTTATTTGAGGGTTATGTCAAAGAAGGACTTTCTGA
GAGAGATGACAGCTACACTTATGACTAGTTTATTAAAAAC
AGAAAATAGAAAAATTATTATCAGCCTAGCAATGAACTAT
TTAGATTAATCTTGTTTGGGGGCCTATTTTGATTTCATAT
GTGTAGAAAATGTTTATAAAATTATTTCATCATAATGCTC
AAACGTGGGTAAAGAGTATTTTCAGGCTGTTTTTGAACAA
TGAAAGAGAATAAACAAAATGAATATTGCAGCATTATTCT
CAAGTCCATAATTATGTTATATATGATATAAAGCAAATAA
TATATGCCTGAGATTTCCTGGACTAAGTTTTGAACTACAA
ATGTTGGGATGGATAAAAAAGAACAAAACCATGGGGAGGG
GATGAACAGTGAATACTTTAATGCAAAAATTAAGAGACTC
CCCATTCTAAAATATTCATTTCAGTAGGAGGCAAACTTTT
TTTTTTTTTTGAGACAGAGTCTCACTCTGTTGCCCTGGCT
GGAGTGCAGTGGCACTATGTCCATCCACTGCAACCCCCAC
CTCCCAGGTTCAAGCGATTCTGCTGCCTCAGCCTCCCGAG
TAGGTAGGATTACAGGTGCTTGCCACCATACCCATCTAAT
TTTTGTATTTTTTTAGTAGAGATGGGGTTTCACCATACTG
GTCAGGGTGGTCTCGAACTCCTGACCTCAGGTGATCCACC
CGCCTTGGCTTCCCAAAGTGCTAGGATTACAGGAATGAGC
CACCGTGCCCAGCCTGTTTCAAATTCTACTTGTTCGTCGC
TGGCATTTATTAAAGCAGTCAATTTTTATATATAAACTTT
GTATCTTGCAACCCTGCTATAATTGCTCATTAGTTCTAGC
AGTTTTGTTTTCTGTTGCTTCTGATTTTCCAAATAGGCAA
TCATGTCATTTGTGAACACGGTTGTAGTTCTTCCTTTCTA
ATCTATATGCCTTTTATTTCCTTTTCCTGTCCCATTGCAT
TACCTAGGACCTCCAGCACAATGTTGAGAAGGAATGGTGA
GAAGGAACTTCCTTGCCTTGTTCCTGGTCTTGGTGTAAAA
GCTTTTCATTTCTCAACATTAAATATGATGTTAGTTGAAG
GTTTTTGTAGAAATTCTTTATCAATTCTCCTCTATTTCTA
GTTTGCTGAGAGTTTGTTGTTTTTTTTTTTTGAGGCAGAG
TCTCGGCTCACTGCAACATCCGCCTCCCGAGTTCAAGCGA
TTCTCCTGCCTGTCTCCCGAGTAGCTGGGACTACAGGCGC
ACGCCACCAAGCCCAGCTAATTTTTGTATTTTTAGTAGAG
ATGAGGTTTCACCATGTTGGCCAGGATGGTCTCAATCCCT
TGACCTCGTGATCTGCCCACCCCAGCCTCCCAAAATGCTG
GGATTACAGGCCTGAGCCACCGCTCCCAGCCTCTGTTCCA
GTAAATTGTGATTCCCTGTATTTGTCTGTCTGTCTCTCAA
ATTTGGCATAGCAGTCTGCCCTATGACCTTATTCCTCTTC
TGGGTCTAAGAAAAGTTGTGGGCTTTTCTGTTTGTTCAGC
TTTTTACTTGTGGTTAGGATGGAGTGGCAACTCCTGAGTT
TCTTGTGTGCCAGAGGGGAAATGGGAGGTCTGCTCTGCAC
TTTTCATGATTGGTTCAATCTCATTATTCAGTGTTAGCGC
ATGTGTCATCACAGAAAAACCTTTTTTATTTTTAATGTTT
GTAGGTACATAGTAGGTGTATATATTTATGAGGTACATGA
GATATTTTGATACAGGCATGCCAATGTGAGATAATCACAT
CATAGAGAATGGAGTATCCATCCCTCAGGCATTTATCCCT
TGTGTTACAAACAATCCAATTATACTCTTTTTATTTTAAA
GTGTAAAATTAAATTATTATTGACTATAGTCATCCTGTTG
TGCTATCAAACACTAGGTCTTATTCTTTCTATTTTTTAAC
CCATTATCCAAACCCCCGCCCCTACTTTCACTACCCTTCC
CAGCCTTTGATAACCATCCTTCTACTCTCTGTCTCCATGA
GTTCAATTGTTTTGATTTTTAGATGCCGCAAATAAGTGAG
AACATACAATGTTTGTCTTTTTGTGCCTGGCTTATTTCAC
TTAACATAATGTTCTCCTGTTCCATCCATGTTGTTGCAGA
TGACAAGATCTCATTCTTTTTTATGGCTGAATAGTACTCC
ACTGTGTACATGTGCCACATTTTCTTTGTGGCACATTTCC
ATTAATCTGTTGATGAATATAGGTTGCTTCCAAATCGTGG
CTATTGTTAACAGTGCTACAACAAACATGGGAGTGCAGAT
ATCTCTTCAGTAGACTGATTTCCTTTCTTAGAGGTATATA
CCCAGCGGTGGGATTGCTGAATCATATAGTAGCTCTATTT
TTAGTCTTTTTCTCCCAACTGTTCTCCAAAGTGGTTGTAC
TAATTTACATTCCCACCAACAGTGCACAAGCATTCTTTTT
TCTCTATGTCCTGGCCAGCATTTGTTATTGCCTGTCTTTT
GGATGTAAGCCATTTTAGCTGGGGTGAGACAGTATCTTGT
AGTTTTTATTTGCATTCCTCTGATGATCAATGATGTTAAG
CACCTTTTCATATGCTGTTTGCTATTTATATGTCTTCTTC
TGAGAAATATATATTCCAATCTTTTGCCTTTTTTTTTCTC
CTTTTTCGAGATGAAGTCTTGCTCTGGCACCCAGGCTGGA
GTGCAATGGTGCCATCTCAGCTCACTGCAACCTCCGCCTC
CCGGGTTCAAGTGATTCTCCTGCTTCAGCCTTCTGAGTAG
CTGGGATTACAGGCGTGTGCCATCACACCAAACTAACTTT
TTGTATTTTTAGTAGAGACAAGGTTTCACCATGTTGGCCA
GGCTGATCTTGAACTCTTGACCTCAGATGATCCGCGTGCC
TCGGCCTCCTAAAGTGCTGAGATTACAGGCATTCGTCACC
ACGCCTGGCTCCCTTGCCCATTTTTTAAATTGGATTATTA
TATTTTTTCCTATAGAGTTGTTTGAGCTCCCTAGATATTC
TGGTTATTAATCCCTTGTCAGATGGGTAGTTGGCAAATAT
TTTCTCCCATTCCGTGACTGGTTTTTTCACTTCATTAATT
GTTTCCTTTGCTGTGCAGAAGCTTTTTAACTTGATGTGCC
AAAAAACCTTCTTTACCATTGTATTTAAAACATACTCCTA
GCGATCCTATTTATTCTCTTAATTTGTCACTATAGAAAAT
TGTCTTATTTTTCATATTTAAATATGAGAAATTTTCATAC
ATACGGGCCGTTTCCCCTAAACTATAATATAAGCTCTAAG
AAGTCTCTAGAACAAGAGAACTCTTTTGTCCTGTTCATGG
TGGTATCATCAGCCCTGGAACAGTGCTTGGCACCTAGTTG
GTGCCTGTTGGACCAGAAACAGCAGTAGTAGCCCCAGCGG
GGTGCTGGTGCCTTTGCTGTATAGCTAACTCATGTAACAC
AAAATAACGCAGCTTCTCAGTACAGTCTTGAGGACAGTTG
GTAATTAATTGCATTACTGTAACCTCTGTATACAATAACG
GACATTTCCATGCAGTTACTTAAGAATCTATTACTTTTCT
GTCTTAAATAAAAACTACATTTGTCATCTATTCTAGCAGA
CAAACGTTTTTTAAAATCAGCAAAAGCCTGCTCACATACA
TGACAGAGATAATCATTGATAACAATTATCTAAATAAGGC
ATGATTGACAGGCATCTGCTATTAATATGCACTCCATCGT
GTGTTTATCGTATTTCACCAAATCTAAGATGCGCATTTTT
CTCACATTTAATAGCTCTGAAATTGTGAGGCATATGACAT
TCAGAAATATGGTTTAATTTGCACTGGAATTTCCTTTCTT
AATAGCACAAAAGTAATGGTGTTCTTATAATCATCATTCT
TAGATTTGATGAGATACAGTATATCAGAAAGTCAAGAACT
CATCCATAAGGTTTACTAATTTATATATATATATAAATAT
ATTTTTTAAACTTAGAACTGTCATCTTAAGTTTTCCCACT
AGTCCTCTCTTGCAAAACCTAGTAATCTTTGTCTACCCTC
ATCTTTGACCCCCTTCCCACCCAGAGCACAGGAGAACACT
CAACAGTCCTCCTCATTCATGTGAGCCAACACTGATGATA
CGGATTTCTGTAACCTGTAAGTTCTGTTTGCATGACTAAT
GGCAGGGTGTCATTCAAATTGGTGTCCACCTTCTCTCCTC
ATTTTTAAATACTTCTTTCTACTTGTGGTTGCATTCTCCT
TCATCCTTCCATTTTTCAGGAACTTAACACCACCATCACC
CTGTGGAAAAAAAAAAAAAGGCAGCCGGCGCGGTGGCTCA
CACTTGTAATCCCAGCGCTTTGGGAGGCCGAGGCGGGTGG
ATCATGAGGTCAAGAAATCAAGACCATTCTGGCCAACATG
GTGAAACCCCGTCTCTACTAAAATATAAAAATTAATTGGG
CATGGTGGTGCATGCCTGTAGTCCCAGCTACTCAGTAGGC
TGAGCCAGGAGAATTGCTTGAACTAGGGAGGCAGAGGTTG
CAGTGAGCTGAGATCTTGCCACTGCACTCCAGCCCAGCAA
CAGAGACAGACTCCATTTCTCTCTCTCTCTCTCTCTCTCT
CACGCACACACACACACACACACACACACACACACGCAGC
TTCTTAAGATTATTGCATTGGTTTGCCTCAAACTTGTACT
GGATTCTTCGCGTTGCAAATGATCAAACACCAACTATACA
GTTTTGAACAACAAAGGCAATTTATTGACTGGCATAACTG
AGAAGCACAAGATTGGGCCTGGCTTGGACATGCCTTGATC
TATGGCCTAAGCATGGCCATCAGTTTTTCTCTGTCCCTCA
GTTCTGTTCTCTGCTGCGTTGGCTGGCTTGTGTGGCTGCT
GACAAATCCAGGCTTCAAGCACTATCCGATTCAGGGCAAG
CAAAGAAGAAAGTGTGTCTTTCTAGTGGCAGAAATAAACG
TAGTGGAATTTGCTCTGATTAAGCCTAATTGGCTTGGATT
GAATCCTTCTAAAATAATTTCTGTGAACAAGAGAATGTCT
GATTGGCCTGGCCTGTCCTAAGTCACATGAAATCCCACAG
AATCTAATGCTTTATATCAAACAGCTTTATTTCTTTCATG
TTAAGGAACTGGGCTGGGTGATCTGTTTAATGTACTTAGG
GCCAAACCCTTCATTTCTTCCTTTAATTGGAATCCTCCTT
TCCTATGAAAACAAATGGACTTTGTGATCATTAGCTTATT
GAGGGTAGTATACACACATTAATTGAAATGATTTAAATTA
AATGATGTAAGATGTTTGCTGGAGCCAACTGGCACATATG
GCAGAGAATCAATGCAAAGAAAGTTTGAGTAGCGGGAGGT
ATGATAAAGACATGTGAGCTTGTCTATGTGCCCAAGAAAT
GTCCCTGCCTATGAGTCTTCAAATACGAGGAGCTAAAGCC
ACCTGAACTGCCGCTTCTCCTCTTCCTGTTGTCGCCTTCT
TCTTCTGGTGTCTTTTCCCCCAGCCTCAACGTTAATTGTC
TTGCCACCACCTTTGTGATCTCATGACACAGCATGTCTGT
TGTCATGGTGCCTCTGGTATCCAGGCACACATTTTCAGAG
GACAAAGATTTCTTGAGGGAACAGGATGGCAAAGACTTCT
CAGTAGCCGGCATGAGGATGAGAGGTGAGGAGCGCAGGGA
CCCTCAGAAGTAACCTGAGAGAGGTAGTGTCAGGAGCAAG
ACAAGTGCAGCTGCGTGTGGGAGTCCAGCTTCTCTGCCTT
TCAGCCTATGACCGTGCACCTGTGTGTGGTCAAGCCTAAT
GACCTGCATGCATCATAGCCGAGGAAGTTGTTGACCCATG
ATGTCGTTTTGAAAGCTAAACTATAAAGAAAACAATATAA
TTTGGCTTGATTGTATAAAAGTGCTATGCTATGGTCTGCC
TATGAGAGTTAATTACTAATTGAGCACATAAATGGTTAAG
ATATACCATTAAGTCAAAATATCTTTATCATGTCAGGCAT
ATCATTAGGTAAACCAAGATACTTTTATCATAAAGGCTAC
ATGTATCATAATCTGTTAGTCACGTATCTTATTTCTTTTT
GATAAATTCATTCTCAGCATTAAGGAATAATTATAATAGC
TAACCAGTTAACATGTATTTTAGTACATGTCAGACACCTT
TTGTACATTGTCTTATTTAATTATTTAATTAACCTTAAAT
GGGAGATAGTATTATTCCCAACATTAATAGAACATTGACC
ATTGAAGAAGATAACTTACTTATCATTACACTGCTGTTAA
GTGAAGAAAGTAAATTTAAAGCTCAGCTGACTTCAAAGCC
TGAGATTTTTGTTATCTCTAAGGAAAGATAGAGAACAGAA
GATTTTGAAACTAACGCCATGTAATGTTAATCAGAATCAG
AGTACAGGATATCAGCCAAGCTGTCAAACCAAGGAGGCTA
TAAGAAATCTGCGTCTGACTTTTTGGGATCTAAGGCAGCA
GTCCCCAATCTTTTTGGCACTGGAGACCAGTTTTGTGAAA
GACAGTTTTTCCATAGATGGAGGGCATAGGGGATGGTTTC
AGCATGTAACTGTTCCAGATAAGATCATCAGGCATTAGAG
TCTCATAAGATGCGTGCCACCTAGATCCCTCTCATGAGTA
GTTCACAATAGGGTTCACACTCCTATGAGAATCTCATGCC
TCCACTGATCTGACAGGAAGCAGAGCTCAGGCATTAATGC
TCACTCACCAGCCACTCATCTCCTGCTGTGCAGCTCAGTT
CCTAACAGGCCATGGACCAGTATCGGTTCATGGCATGGGG
GCTGAGAACCTCTGATCTAAGAGGCTGAGCCAAAGTCATC
AACACTGAGGATGCGATTCAAAATCAGGGAGGCCAGGGTT
GAGACCCATACCGTATAATTGAAAGGAATCAGGTTTCCTG
TAGTGGGAAGATTGCCTTTGGACTTGAATGCCTGATCACA
AGTCATCTCCACTACCTCTTACTCATGGATTAACCTCTCC
TTACCCATACTTTTATTCCCTCAGGCATTTGCAATGTTGC
AATTGCAATATTGCGTGATTTCATGTCTGTATTCCGGGGA
ACGTTTGAGGGAGATGCCCAGTAAGCTCTAAGAATAGGTG
GTTTTCTCTTTTCTCTTTTTCTTCTTTTCAAAGAAGAAAG
TTGGTTTGTTTTAAGGTTTAGGTTGGTGATCTCCAAGTTT
GTTTATGAATTGATAAAAAACATAACCCTTGGGAAAGTGA
CTGACATATCTCAATATGTGTTGACTTTTATATATTTATA
AATTATATTCAAATATTACTATATTATGCATATTTAAAAT
ATATACAAATATTAGAAAATTTAAAATAATTACTAATAAT
GATTTGTGCTGTTGCAGAATCAACTACCACCAGGTCTCTT
CCAAATACATTAAAGTTTTCCTTTATTTGCTTCCACAGCC
CTTAGTTCATGTCTAAATTGTAATGCTAACCATATTATTG
AGTAGTAGCTATCTGCCTCCTCAGTGGGAAAGAAAGCTAC
TTAAGCATAGAAAGTTTATGGCTTAAAGTTAATGGTTTAC
TGATCATTTCATTAATTTAGCAAATAATTAATGAGTATCT
AGAGACTAAGGAAATGTAGGTATCAAGACTCAGTCTCTGC
CATCAAACTTAATATCAAGTGATGGATGAACAGGTTATAG
GCAAAGAACAGTCACAGATTAGCCTATGCTGAAGGCCAGG
AGTAGGATGAAGGTCTTAGGGGGACACTAGTCCTGCAAGA
AAGGAGGAAGTGGGAGAAAAGGGTTAAAGAAGGACACACG
TTGATACAGAATAACCCCTACTATGTAGTAGATTCTCAAC
AAAGATATATGGTTGTTAAATGCTGATATTAATATTTTTT
GAGTTTGAGAAGATTGAGAAAAATCATGTCTCTACCACCC
ACTTTCTGAACCAACTGAAAAACAGACAAAAGAATGAGGC
CGGTGAAGCTCTGTCAGTGTTTTTTTACAAATGGAGCTGT
TAGAGAATATATCCTAGATGTGCAGCAGTGGTGGACTCCT
AATGTTACATTCTGGGCGAGGATCTACCCACTCACCCACC
AGGTAGCGCTGGGAAATCATGCGTCTCCAAAGGGAAGATT
GCGTCTTAAACTCTCAACATGAAGGATCCATGCAAAAGGT
GTCCTCTCTGCAGACATGAAGCCAGGTCCCTAAAGAAGGA
GGAGGAGTCACACATGCAGGCCTGCTTTCTTACTCTAGCT
CACAGATAAGGTGCATAAATCCACTTTTCTTGGGAAGAAA
TAAGTAAAAATTGAAGAGAGAGTCCAGAAATGTTACTATA
ATGGAAGAAATCATCTCAGAGGAGTGTTTCTTATATAAAT
GAAGATTTCCACAAATTTTCAATGGCCAACATACTTTGAA
ATTTCCTGGGCACAGATCACTCTATTCCTCCATATCCAGA
CTTCTGATGTCTTCTGTTCAATTCTGCTATTTTCCTCCAA
ATTTATTTTATGTCATGTATTATTATTTTCATAATTCCTA
GCATCATCCACTTTCTAACACTTCATCAGAAATTTCTGAT
CAAGGTAAAGAAATTTAGGAACATTCATGGAATATAACTT
TAGTATTCTTACTTGATAATAACTAGTTTGCAATAAGAAC
AAATACACTTAAGTTTTATAACTGCATGCTGTCTTCTCTT
TGATCACATCGATATATAAAATGTCAGATGAATGTAAAAG
GAAATAAATTGGGAAGAATATTAATTTTACCAAAAGGTAG
GCACAGATACCTTTAAACAGTAATATATCTTAGTCAGTGT
AAACTAGAAATGAAAATTAGGACAGAATTACGTCTCTGCA
GGAATCTTAAAGATAGATGTCAGTGCAGCAAGGACTTCAA
AGTTCAGTAGAAACTACTTCAATCCAGAATTCTATGCTAA
ATGAAATGAATTATTAACCAATTTGAGAGCAGAATAGATA
AATTTTCAGACACCAAAAGTCTCAGACAATCTGCTTCCCA
ACCCTCCTTTCTGAATAATTATTGAGGGTGCACTCCATCA
AAGCAAGAGAGTAAATGAAAGAACATGAGTGAAGGTCCAG
AGAACAATTAGCCCAGCTCAAGAGAGCACTGACACCTACT
CAAGGCCACAGCTATGGGAGCCTCAACTGGCAGATGGGGA
CAGGAAGAGGGAGAGCCTGCATCACACCAATACCGCAGAA
AAAGGAGATGGTTTACAATGGTCATGATTACTACAAGTTT
GGCGGAAGCTTGAGGATGTGATAGAGGTAAGCAATACAAG
AAACGAAAAGGAAGATAGTTAAAAAACAAGGGAGGTGGAG
GTTAGTCACACAAGAAAGGCATGATCCAACCATGACAGAA
ACTATTTTTAATGGAAAATGAAGGCAAGTACATTTCAAGA
AAAAAAATGGAATTGATTCCATATAGTAGATTAAAAATTA
ATAAAAGTCAGGAGACAACTAAGAATGTGAGAGATATATT
TCACATAATTTCTTCTTGTAACAAAGAGAAAAAGGAATTC
AGAAATTCCAATAATAAAAGCTGTGTGGGAAAAGCTGTAA
TTTCAATATGAAGCAATTAAAATATTAGGAGGGATAGTTT
TAAAAGTAAATTCCATTTGGAACTGGTAGTAGAAACGTGG
AGTGGCACAGGGGTTATAAGATCAGTATTTGTCTATGAAA
GGAAACATAGATTAAAAATTAATAAAAGTCAGGAGACAAC
TAAGAATGTGAGAGATATATTTCACATAATTTCTTCTTGT
AACAAAGAGAAAAAGGAATTCAGAAATTCCAATAATAAAA
GCTGTGTGGGAAAAGCTGTAATTTCAATATGAAGCAATTA
AAATATTAGGAGGGATAGTTTTAAAAGTAAATTCCATTTG
GAACTGGTAGTAGAAACGTGGAGTGGCACAGGGGTTATAA
GATCAGTATTTGTCTATGAAAGGAAACATAGCTATAAAAA
TGTGAACACCGTTTGTTGCATTTTTATTTTTTTAATCAAG
CTGGTGAAATCACAGGAGATGCCATTATGGTTTTCGAATG
GAATGGAATGGAATCAGCTTTGATCATGTAAAAGTGCAGG
TAAACTGAAAGAGGGCTGGAGACAGGAGCGGCGTGTACCG
TGGTCACAGATGGGGGATGGAGCGGCCACAGCACCAGTGC
ATTCAGTTAAAGAACATGAGGGTCAAGATATACTCTCTAT
AATTTTGAAACAAGAAATAAATCTTTAAGTAGACTGTGCG
AAATTGCCAAGTTGACCACAGAAGGAGCTGAAAGGGGTGA
TAGAGCTACATAGGAGAAAGGAGGAGAGTGCTGCAGGATG
AAAACCTGCGTGAACAAGCTGGATAGATCATGTCTAGAGT
TAATACACTGAGACATAGCAATAGGAGGCTAATTAAAGGT
AAGAGGTAAGTATGAAAAGGAAGATCTAGGTAGTGACCTC
AGACACGTGGAGGTAGAGGTGTAGTGGGGAAAAGAAGAGA
TTTTATTCTAAGGAGGAGATTTTATTCTAAGCCTTTCTGA
TTGATTTCCTTTTTACCATGCATAGATTCTACTTTGATAA
CTATTCTTAATGTATTTCCTGTGATTCTGATATGCACACA
TCACACTTACATTCTCTGCCCAAATAATCATTGCCCAAGA
AGTCTATACTTGATGGAGTTGCAATATATGTTTCTTACAA
ATTATTCAAGGTCATGTGTTCATGGAAGCCAGTGTATAAC
ATAATACTGAAATTTTAGGTAGTACTCTATTTTCTCCCCT
GAAGTCTGAGTTTTCTTTTTCTTTTAGCCTTTCTTACACC
TAATTTCTCCAGCATCTCAATGATTTCTTATTTATTACAT
GTAAATTTTTCCCTTCTATCTTCTCTTAGAACACTGAGTT
CAATTTTTATAAATTGATTTCCAATTCCCCAAAGGTACCA
TGAAAAAGATACATTTAGTGGCCTAATAATCAAATATTTA
ATTGATATAACAATTTTACAGGGAATATTAATTATATTTG
TTAAAATGTGTACACTGGGTGATTCCTATTGATAAATAAT
CAAAGAATATGAGTGAGAATCATCCAAGTAATTACAATCC
AGATGAAAACTCTCAGTTTTCAGTTGAATATAAAATCATT
TGATTACTCATTTTGTTTATGTGAAAGATCTATGGCCATC
TATTTTGAAGATTGTAACTTTAATTAAAGAGGCAAATAAT
TGACATAGTATTTCTGAAAGCTTTTAAAGTTTGTTACTTA
CAAAATAATTTAATTTGCATTCACATTTAATTTGCCCCCA
AAACCATACTTTTATTACTGTTATACTGACCTCTTCTGGA
TACTGCCTATAGTGTCATCCAGATACTATGATAACTCAAG
TTTTTTAAGGTTACTGTATGGAATTAATATCTTTTTAAAA
AAAAAAACTAATAAGGCTGGTGTAACTTGGGTTTAGTTCA
TCGAAGGCTCACTATATGTAGGCATTGAACAAAGAGCTTA
TGGTCTAGTAGAAAGGACAGCATAAACAAGTAATGACAAC
AAAAATACAAGTAACTACAGTTAAGTTTAAAAGTACATAT
AGATCTAATGTTTGCTTTATATATTTGGGTGCTTTACTGT
TGGGTGCATATATATTTATAAGTGCTGTATTTTCTTGCTG
AAAATGTTCCTTTATCATAATATAATGACTGTCTTTGTCT
TTCTTTATAGTTTTTGACTTAATGTTTATTTTTTCTGATA
CAAGTATAACTACCCCTGCTTACTTATGGTTTCCATTTGC
AGGGAATATCTTTTTCCATCTCTTTGCTTGTAGTCTATGT
GTGTCCTTACAGGTGCAATAAGTCTCTTGTGGGCAGCATA
CAGTTGGGTCTTTTTATCCATTCGGCCACACTATAACTTT
TAGTCAGGGAATTTAACCTATTCACATGGAAGATTATTGT
TGATAGGTAAGGACTTATTCCTGCTATTTTATTAGTTGTT
TCCTAGCTGTTTTGTAGATTCTTTGTTTCTTCCTTCTTCT
CTTGTTGTTTACCTTTGTGGTTTAGAGGTTTTCTGTGGTG
CCACTACTGGGTATATATCCAAAGGAAATGAAATCTGTAT
GTCAAAGAAACATCTGCATCCACATGTTTATTTTAGAACT
ATTCACAATAGCCAAGATGTAGAATCAACCTATGTGTCTA
ACAGCAGATGAATGAATACAGAAAATGTGGTAGATATGCA
TGATGTAATACTGTTCAGCCTTTTAAAAGAAGGAAACCCT
GTCATTTTGAGAACATAGATGAACCTGAAGGACATCATGT
TAAGTAAAATAAGCCAAGCATGAAAAGACAAATACTGCAT
GTTCTCACTCATACACAAAACCTTAAAAGTTGACCTCCTA
GAAGTTGAGAGTAGAACGATGATTACCAGAGAATGGGGAG
GGGAAGGGGAAGAGAGGGATGAGCTTGGTCAGTGGGTAAA
AAGTTAGAATTAGAAAGGTTTGGTGTTCTGTTGCATACTA
GGGTGACCATAGTCAACAGAAAGGTACTGTGTATCTCAAA
ATAACTAGAAGAGGGGATTTTGTGTGTTCCCACCATAAAG
AAATTATAAATGTTTGAGGTGATGGATATGCTAATCAGGA
TAAATCAGGATAATAAATTATCCTGATTTGATCATTACCT
AATGTATACATGTATTGAAATATCACATTGTACCCAGTAA
ATATATACAATTAATATGTGTCCATTTTTATTTAAGTATA
GAAAACCAATAGTGGCATGTGAGCAGACTTTTTTTTTTTT
TTTTTGAGACAGAGTCTTGCTCTGTCACCCAGGCTGAAGT
GCAGTGGTGCAATCTCGGCTCACTGCAACTACCACCTTCC
AGGTTCAAGCGATTGTCCTGCCTCAGCCTCCCAAGTAGCT
GGGCTTACAGGTGTCTGCCACCATGTCTGGCTATTTTTTT
TTTCTGTATTTTTAGTAGAGATGGGGTTTCATCACGTTGG
CCAGGCTGGTTTTGAACTCCTGACCTCAAGTGATCTGCTC
ACCTTGGCCTCCCAAAGTGCTAGGATTATAGGCGTGAGCC
ACCACACCTGGCCTGTGAGCAGACTTTTAAAAGTTAAATT
ATAGTTCACCAGTAGAAAAATATGGGAGGTAACCCTGGTC
AAAGATAGCCAGGCACCCAAGGGCATCGTCACTTTTGTGA
TTCCGAACTCCCCAGGACAAGGCACAGAAGAGATGAACAG
GGCCCATCCCTGAAGGCATGTGTGTCAGGTCAAGAACTTG
GTCCTGCATCCTGGAGGCTTGCTGAAGGGCTTTAGGCTGA
GGAGTGATATGGACAGAATTACCTGTTCTCATCGTTCCTC
TGGCAGTCCCTAGGTGTGTAGGATGGGGGCTGGCAGTTCC
TGGAAGCAGAGGAAGTAGGTACTTGGCTATAGCAATAGGC
GATGCCAGAGAAGGTGAGTCCCCAAGTCAGGCAGGAGCAA
GGAGGGAAGGCAAGCAGAGCAGGAGGTCCTGCAGAGGGAA
TAACTGAGGTTAGGACTGGTAGACTGGTGAGTGAGGGAGA
GCCCTAAGTCTGTCTTCTGTGACCTTTTGGGGGATGGCAT
CATCAACTGAGGAAGGAAAGATGGACAAAAGAGCAATGGG
TGTTGTATTGGAGGAATTGTGGGGAGACAGTGCGTGTTGT
ATTGGAGGAAAGGCTGAGCAGTTTTGAGGGATTTAGTCAC
AGTAATCCATGACTGCAGTTAGCTTATAAAGTCATGAGAA
CTATTAAAATGAGACTACTATCCATATATTTATCAACTTC
ATTTGGGCCTTGGACATGGCCTAATATGTTTCACTAGTCA
ATTGACAACCCAAATCGTTAAAATACTCCGTTATTTTCAA
ATGTTGAACTTTCTCATTCCCCTATTTCCACGTTCTCCCG
GCTACAGATAACCTCACCTCCTACTTCATCTCAAAACAGA
AATGATTTCTCCAAAACTGACCACATCACTACTGAAATTC
CCTATTTTCACTGGTTCTGAAAGTGATCCCCCCCAACTCA
ACCACTTAAGCTAGCAACAGGGTCATCCATGCCCAAACTG
AAGGAAGAGCTTGATGAGAGGATGTCAGGAAGAAAGGTCA
GCGCTAACTGATGACTGCAGTAGTCAAGAATGGAAGCAGA
GGGAGAATGAGGGGGAAGCCAGAAAGGTCCCCATAGGTTC
GTAGGACCACGGTTGGAGGCACGTTTGTAGTGGAGCACCC
AAGTACCAAATTGGGCCTAAGGACTTTCAAAGTCACTTAT
ACCCATAGGCTTACTAGCTTTGTAATCTGGAACAAATTAT
TTTACACCTAAATGAGTGTTAGACTAGATTTCTTTAAGGT
CTCTTGGAGCTTTAAAGTGTTATGATTCCTTTGAGAACAT
TTCAAAATGTGTATGTGTATGTGAGTTACAAACTTAGGCT
GCCTACATTACAAACGGAAGGTCTTGCTTTAATGATTTCA
ACTAACTGATAAAATCAAGGCTTCTTTATGTCATTCTTCT
GCCCTACTAAACATAGGTGTGGATAATATTAAATGAATCT
GTAAATATGAGTGGGGATCAAACACATCACCTGACTAATA
TTTTTACAAAACAGTTCCCAAAACACTGAAAAGTTCATTG
CAACAAAACCAATTTACGATTGATGAAAAGGTCTCTCAAT
TGTAACCTTTAAATGCATGACATTTCCGTCAGAATATTGA
GTTAGCAGTTTCAGACTTTGACTTTTCAGACATACACTCA
TACAAAAATACATTTCATATCATTATCGTTTAATATATTA
TTTTTGTTTGAAATTGATAGTTGTCCTATAATTTTATGTC
TAGATGAATTCCCAAAGTAGAAGTACTAATGTGCAGAGAA
TTCATGAAAGGTTTTAAGATGTCTTACAAATGTAAGATTA
TTTGAAGCTGTATCAGCTTGTAATTTAAGGCCTGCAGCTG
TTGGTATGATAGAAGCATCAAATTTCAAAAGAAGTTATGG
TAGAGTATAAATAAGCAGAATGAAGAGAAAAGTCTCCTGA
GAAGAAAATAAAATGAGAATGAAGCATATGCATTGTTATT
GCATTGCCCCTTTTCTTCTTCGTTTTTTTATTTCAGGTTC
GAGGGGTACATGTGCAGGTTTGTTACATAGATAAATTGCA
TATCACCAGGATGTGATGTACAGATAATTTCATCACCCAG
GTAGTAAGCCTAGTACTCGATAGACAGTTTTCCAAACCCC
ACCTTTCTCCCTCCCTCCTTCCTCAAGTAGGCCCCAGTAT
CTGTTTTTCCTATCTTTGTGTGCATGTATACTAAGGCACT
GCTTCTTATATCCAAGGTTTAGTACTAAAATGCAAATATG
AAGTATATAATTTAGTATGTTTTAATTCATGCTGCAAACC
AGGTCACATAAAAATAATGCAAAATAAAATATTAAAATTA
TTCAGAAGTTTGATATTTATTCTATTGTCTTTACACCTTA
TAAAATGGAATGACCTAATTACTCTTAAATAAAGACAATT
TAAGATCACATTGTTACATTCACGTAATTTGTTAAACATA
ATAGAAATGTTAGTTTACTAGAAAAGAACTGTCAATTTTA
ACATGCAGAGTTTGTTTACCTTCTATTATGGTGATCTTTG
TTTAAGATTTTCTCCTCAGATATTAAAGTTTTTCACTTAA
AGAGGCTTAGGGAAAGTGATTTTTAAGGAGTCACTGTTAC
ATGGTAATACGCCATTCATTTGGATGAGACTAGTATATAT
GTAATAGTCACAAGTTCTAACTTGCATGTTAATTTGAAGA
GATTTTTCATAAAATTTTATCAACATTAGTTTCTATGGAA
ACTAGTCTTAGAAGTTTTTTGCTATTTGTTTGAGGTAAAG
TTTTTTTAGAAAGTTATAATTATATTAAACTATCATGCTT
TAGGGTTTAAATGTTGGAAAGTTGGTTTTGTAAGAAGAAG
AGTTTGGTTTCTTGTTTGTTTGTTTGTTTTGGTTTGTTTT
TGGCACGCGAAGAGCTGTGTCCTGGAATTGGTGCCCAGAA
AATTTTAAGTGTGGTATGAACTGTTTGTCACTGAGTAAAA
TTAGACATGTCTCTTGCTAATGTGAGGGGATGAAACATGA
GACAGGGCTACACTCGTGAGAGCCCTTTCTCCAGGGACAG
TTGCTGAAGCTTCATCCTTCGCTCTCATTCTGTAAAGTCA
TAGAAAAGTTTGAAACATTCTGTCTCCGGTAGAGCTCGGG
CCAGCTGTAGTTCATTCACCTGTGTGCTTTCCTTAATATC
TAAGGTAAGTGCTCCGTTTTAACTTGGATTTTATATCAAT
GAAAAGTACTACCTAAAAACCAAACACTTAAGAGGTTTCT
TAATATTCTTTCTTCTTTGGTGGCATAATAATAAATTCAA
AATAATGTTGAATAAATTGGTGTATCACAACATAATGATA
TATCAAATATCAATAAAATTCTCATTTCAACTAAGTTATT
CTGACTACAAATATGCTACTTATTTTTAGCATAATCCTAT
ATTTCTAATATTTTTAATTTGTAGAATGCCAAAGATAGCA
TTTCTGTATTATTGGGCATTGAGTTGTATCCTGTAGTTAA
TTTAAACAATGTATCATCTTTAAGATCACCTACTTCTAAT
TCTGCTCTTAAACTTTAGTGGTAGAATTACATTTGCTTTA
GATTTTCTTGATAGTTTTGTTATAGACACTAACAAATAAA
CTAAAATGAATGACAACAAAAGTCCAGTGGTTTTATAAGT
TGGAAATAAACAAAACAAGAGCAAAATAGCAGCCTGACTC
CTTCACTATTTTTGGAGTGAAAAAGGGAAGAATGTTCTTT
CCCCAAATCTGGAAAATATAAAATGCTGCTCAAAATATGT
ATGAAAAAATAAACATAAGTGGGGTAAAAGTACACATGGG
CTAATGCTTCAGCTTACTGAAGTTATGAGTTCTTTCTTTG
CGTTTTCTAAATTAATATATGACAACTAGCAAACAATTTT
TTTAAAGGAAGGCTTAGAAAAAAAAATAGGGGAAAATATA
ATTCAGCTGGCTGAAAGGTTTGCCAGCAGAATGGAGTAAC
TACCAGTACAAAACGAACTACGGAATACACCGTTTATTTT
TTGCTTATTTTCTTGCAAACATTTTGTAGGTACAAAAAGG
CACCTTTGTGGAATTTAAAAAGTAATGGTACAAGTTGGGG
TTAGTTTTATAGGTTCTAGGATTCATTTCAGATTGTCTTT
CAAAGACAAATGAAAAGTAGCATTTCAAGGTAGTTAGATA
TAGCATTCCAGACTAACAAATTCAAGTGTCCAAAAGATAT
CAGCTAAGCTTGCAGTTAAAATGCAGAAAATGAAATTGTT
CCATATTGTCCTTTAGAAAACGTACTTGCTAGTCATTAAA
CTAAGTTGTTATTAAATTGCATTAAAAATTAAATGATAAT
TGGCCGGGCGCTGTGGCTCACGCTTGTAATCCCAGCACTT
TGGGAGGCGGTGGATCACGAGGTCAGGAGATCGAGACCAC
GGTGAAACCCCGTCTCTACTAAAAATACAAAAAATTAGCC
GGGCGTGGTGGCGGGCACCTGTAGTCCCAGCTACTCGGAG
AGGCTGAGGCAGGAGAATGGCGTGAACCCGGGAAGCGGAG
CTTGCAGTGAGCCGAGATTGCGCCACTGCACTCCAGCCTG
GGCGACGGAGTGAGACTCCGTCTCAAAAAAAAAAAAAAAA
AAAAAAATTAAATGATAATTGTAAATTATAGTGGGTGCCC
AATGTGTTCAGTTTTGCATAATTTATAGGGCCTGAGGATC
TCCCTCCACTCCCTAATCTGTGGCTCATCACAGCCCTTGT
GTCTTCTCAGCTGAGGCACCAGGGCTGTGGTTTCCTAGTG
GGAAAGGAGAAACTACAGCATCCTGAGGATGACTCTGCTA
CTCTCCTGCTCTTTCAGAACCCGCCTTGACCCTCATGACA
CCTTCCTTTCTCTCCCTCCCTCCCTCCCTTCTCTCAGCCT
CTATAGCACCCAGCCGCTATAGCATCTGTCTGGCTTTATT
CTTCTCCAGACCTACTGCAGGGCCAGATAGCTCTACAATG
TTCTCATGAGGATTGCAGGATCCGTCACTTGCTACTGTGG
CCATTTTGGATTCCAGTTTCATTTTTAATTTTATATGTTA
TGCTGTAGATAGTTTTATGGGAACATTGGTACAGGAGTAT
TTAGTAATTTGTGGATGGTAAAGGTCTCAAGACTTTTCTC
AGAATCTGTGAAAATCTCAGTGCCTACTCGACTTCAGTAT
GACTGGTGGATAGGACCACTGAGGAATGGGGACAAAGGAG
GGCTCGCTGTGCCCAAAGGCGTTTGTGCTTCATCCTAAGC
ACCGGTGAGACCTTTGAACCTCTAGAAAAGGAGAGCAGTG
CAGTCACATGGGTGCTTTGGAAGGATCACTGCAGTTGACA
TGGAGAATGGATTAGGGGCAGTAGAGGCAGCAGTGAAGGG
TACCTTAAAACCTAGCTTCACCTTCGTGACTTGTTTAACT
CTGTTTTTAAAGTACTCAATTAATTTTACTTGAGAAACAT
CTCTGGGAAAGTCTAACATCAATGAAGAGGCTATGATTAA
AAGTTTAGGCTATGGAGCCAGACTGCCATTTGACCTTGTA
TGAATTACTTAATTTCTATGTCTCAGTTTCTTCATTTGTA
AGGTGAGAGGAGTTGCATTGTAGCAGCTACCATTTTAACA
AGTATCAAATTTAGTCTATATAAGGCAATTAGAAAGTTTC
TGACTTCTTAGTAAATAGTAGCTTTCATTGGCATCACTCT
TCAATGTACCCTCTTATCCTGACCCCACAATGCGGGGAAG
TCAGGAAAACCTCAGGAAAATGACGGTAACTGGTCAGGAA
CTTGAACCTGCTTCTCACAGTCCCCTAAGAAGGCGCACCA
GAAAGGAGCCCTAAGCAGGCAGGAGACTCCAGGCTGAGGC
TATTTCTGCTGTTTCTGTGGAGAACGTTCTCTGCACGCAG
CCATGGCTGCTCAGAAGGGGCGTGTGCATTCCAGGATGCA
AATAGCCCTCCTGGCATTCCCTGCGGCTGCCTGCCTATCC
CCAATGGTAAGGTCTATGAAGGAAAGAAAGGCAAGTGGCT
GTTTACCTTTCCCATGAAAATCTTCCTTTTGTTCAACATT
TTAGATTGTAACAAAAACTTTATATAAAATATTCTCTCTT
TATTTTTATTTTTTTTGAGACAGCGTCTCGCTCTGTCGCC
CAGGCTGGAGTGCAGTGGCACGATCTTGGCTCACTGCAAC
CTCACTTCCCGGGTTCAAGCAATTCTTCTGCCTCGGCCTC
CCAAAGTGCTGGGATTACAGGCATGAGCCACCATGCCCAG
CCTATATAAAATACTCTAAAATGTTAATCTTGGTGAAACG
ATACAAGTGTGTTGTCTCCATACTGGAATGCATTTGAATG
TGTGTATTTTGGCAACATTTGAAAGTCACTTTTAAATCAT
CCCATTCATATCCCAAAGCAAAGGTGATATAAGGAAGTGA
ATAATGGCCCTCAGGCCATCTGAAACTTTTTTAAATGAAC
TGTCAGCCATAGGAAAAATACATACATACCATGTTTGATT
AGAAACTTAAGTGTACCTCAAGAATTTCTTTATGCATTTA
GAGTCTTGCAACTAAAAAGAAGCACAGCATAGTTGATACA
TTGAAATAACTTCCTTTTCTTAAAATTTTAACTTAATATT
GTGTGAATGTTTTTCAGAGTTAGAATTTAGTTATATGCAA
TTTTTAGGGACTAGGCAAATTGAAGGTTTTTTTTTTTTCT
AGGGGGGGCAGTGATAGTTGACTTGCTGAAAAATTTTAGG
CTTAGTATAAAAATCAAAATACTTATAAAATAGATTACAG
GCTACTTTATTCGCTGTTTGGTTAAACACAGCCTTCATGT
GTAATTTTAATTTAAGAATATTCTAAACTCCGTTCTCCTT
TGTAAATAACAGCAAATTTAAGACTCATGTCTACACAGGA
TAAATGGTACTGCAATGTAGGCTGGTCCCCCTCACAGGGC
TAGTACATAATGAACTGGTTTCTGGATGGCCAGTAAGGGG
GTCTTTTTAATTCTCTCTCTCTCTGTCTCACTTCTCTAAG
AAGTGTCCTTGGCTTCAGCCCACACCTTGCCCAACTTCCT
CTCCTAACCTAGCCGGCTTCTGTCATTGCCTGGTGCCTTC
CTCTTTTTTTTTTTTTTTTTTGAGACAGAGTCTCGCTGTC
GCCCAGGCTGGAGTGCAGTGGCACGATCTCGGCTCGCTGC
AGGCTCTGCCCCCCGGGGTTCACGCCATTTTCCTGCCTCA
GCCACCCGAGTAGCTGGGACTACAGGCGCCCACCACTTGC
CCGGCTAATTTTTTGTATTTTTAGTAGAGACGGGGTTTCA
CTGTGTTAGCCAGGATGGTCTCGATCTCCTGACCTCGTGA
TCCACCCACCTCGGCCTCCCAAAGTGCTGGGATTACAGGC
GTGAGCCACCGCGCCGGGCCTGGTGCCTTCCTCTTGAGAG
CATTCCCTTAATACAACACTTGAACAAGAATCCGCATCTC
AGGCTGCTTCCAGGGAACCTGATGTGAGATAGTATCAACC
TAAATAACAAGCAAGCTCCCAAAGAAAAGATGTTCATTTG
TGAATAGAGCATTGCAGTGGGAATATGAGCATTACATAAT
TGTTCTGAAATTATTATTCTTGGCTACAAAGATCAATAAT
AAGAGTAACACCAGTATGAGATTGCAGGCAGATGTCCTCG
CAGAAGTGTTTCAGGTTGTGGTTTTTGCAATCTTTTGTGA
TAATTTTTGTTGTCAGCATACACGCATAAAAAAATTCTCT
TTATGGCCTTCCCTGGTTCTGTTTGTCAGAGTTTTCTTAA
CATTAGTGATCCCGACAACTTTCACATAGATAAAGTTGAA
TAGTATTCTGAGAATTCCATCAGTGTACCTGATCACAGGC
TGGAGTGCAATGGCACAATCTTGGCTCACTACACCCTCCG
CCTTCTGGGTTCAAGCAGTTCTCCTGCCTCAGTCTCCAGA
GTAGCTGAGACTACAGGCACCCACCACCATGCCTGGCTTA
TTTTTGTATTTTTAGTAGAGACGGGGTTTCACCATGTTGG
CCAGAGTGGTCTCGATCTCCTGACCTCGTGATCTGCTTGC
CTTGGCCTCCTAAAGTGCTGAGATTACAGGCGTGAGCCAC
TGCGCCTGGCCCCTGATCACTTTTAAATTCCAATTTTTCC
AATAGCAGTTGCTTAGACAGTTTCCCTGGGAAACAGACTC
CAAGCTGGAGATATGCGTGCTATGTATTGGAACCCATCTT
GGAAAAAAAAATCCCTGTAGGACAGCAAAGGCAGCAAAGT
GGGCAGAAGGAGATGTCTAATAGCACTGTAGCTGCCACAG
AGCTGGAGGCCTGCAGGACTGTTCCCCAAATCCAGGGAGG
GGGCCGGGCTTTCACCCAGTGCACTGATAAAACACTGGAG
TATGCCTCTCATGGGGAAACACAGCCATGGGCCAGGCAGC
TTAGTGCAGTCTGAAGTCATTCTCGTCATCAGCCGTCACT
CCCACAACTGAAGGAAGGAGTGTCTTAGTTCTGAAGGGTG
ACAGGGGTGACACAGCACCAGAGTCCACCCCTCGCATCAC
TCAGATCCTCTTGCTTTATTTATCTAATTTGGGAACAGCT
CCTCCGAGGGTTTGATTGATCTCTTTTCCTGGGGGAACAC
TGAGGGAATATTAATGACAGGAACTAGAGCCTCCCCTTAT
GCAGGTGGTCTCATGACTACAGCTGATACTTACCCATCCT
TTTTCTCTCCCACCGCCTTCACCTACCCATTCAGCATTCT
CTTCATTCTCATCTAACACCCTGGCCGGTCTGAGTAGCTT
TGGGATGACCCTGACATTCAACTCTGAAGGGTCTTAGCCT
TGGTCACCAACCCCTAACCAGTCCCAACGCACTTGTGGTT
CACACATGGCTGAGCATTTGCTCTCAAAATGGCCAGAGGA
ATACCAGCAAATGCCTTGCTGGTCCGCCTGGGTGACAAAC
GTATTCTTCCCAGACAATTCTTGTCTGAATGGTGCATCGT
GTCCTCACCAGTAGTATCCGGCATGAGGAGGTGAAGTGAT
TGCAGCAGCTTGAAGACGAATGGGACGTTGTGTCCTCTGG
TAGAAGCACTCCCTGCTGGGAGCAGACTTCCAGAGCCACA
GAGCCCATGATAATGGGGATGGGAAGCACATACTTCTCAG
CTGGCAAACATGACCACTTCTACGCTCACCATTGGTTTCC
AGAGAGGTACATCCTATCCACTGGGGATGGAGCGCCATAA
TGGTCGTTGATTTTGGATGTACAGAACTGCATTCTGAAGT
ATCCCCCATCCTCACAGGGAATCAGGGGCCTCAACGGCAG
CTTTAAAAGATTGTTCTATCACCCTGTCAGGCCAGCAGCT
GCTGGGAAATACAGAAGGTGGCAAGAACAGGGGATCCCGG
GCTCATGTACCTAGCGCCCCTCCTCCTTTGCCATAAGGTG
GGTCATTTGGCTTGTTGGCATCTAATGTGGGATTCCACAT
CAGTGGATCACACATCCTGTAAGTTCTTGGATAGTGATGC
TGGCCAAGGCCCTGAAGGTAGGAAAGAAAAACCCACCCTG
GCCTACCTGCCAGTTCCCGTCAAGATGATGTAACCCTCTG
GCCACTGAGGGGCTGCTTGGTCTTATTGAGGGATGCTGCT
GTATCCAGGTTCAGCATCAGTGTCTGCTGTGGACAGTTTA
GACATTCAGCAGGGGCAGTGGCTGGATCAGCCTTGCCAAG
AGGAGGCCTAGCTACTGGGCCTATGCATGGCCTCCCTCCC
TGCCACCATTCTGGGCTGCTCTGCATATGACCCCATTGTG
GGAGGGAGCCATGGAGTGGATGGCGATGGGCCAGCTGTGT
CAACTGGATGAGCCACTCTCACTATGGTGCCCCTTCTACA
GTGGACTGCTTGGAAGCTGTTAATGTGGTAAAAGATCTTC
CTCCTTGGTGCCCAATAGGTCCATCCACAAGCTCTTTCTC
AGACTTCTCTGTCCTCCCTATTCCAAACTCTCCCCTTCCA
CCCAAGCCATTCACCACCATCCATGAGACCATATATAGTC
TAACCTCAGCCTCAGGTGATTTCTGTTTCCACAAGAAGTG
GATACACAGGTGCGCTGCCTGCAGCTTTGTCAGTGAGGAG
GTTTTCTCTCACCACAATCTTTCAGGGCCACCCATTGCAG
TGTGGCAGCCGGCCTTCTGTGGATTGCATCCACAGAGGCC
TACCAAATGTGGCCCATTTCCTCCCTGGAAGGCTGGCCAT
AAGGGTCACCCCGTGTGGCCAGGAGAGGTGCATTAGTGGT
GGGTGACCGGGACTCTGGGTCCCTCGCACATGTCCCCTCT
GCCTGCCTCGTCCCTGGTGCCCTACTTCTGATTTAACAGT
GATTGCTGCTGGCTCCTGACCTGAGGCCTTGGTGCATCTC
ACAGAGCTCAGGTCATGATGTGAAATTCTGTGTATGGGAT
TATGCTATCCCATGACCAGGTGCTCTGTCTTCCACCAACA
CCCAGTAGCACTTGGAGAAGTGTTTTACAAATGGCATATG
GTTCTCTGTTGCAGATGGCATGGCCTGATTCCAAACTCCT
GGAGGCCTATGCTGTGATTCTTCCACTGCAGCTTGCCATA
AATGCCACATCACCTCCTTTCCATCAAGGATGCATCTAAC
CCCACAGGGGCACCAGCAGGCCCAGTCTGCAGTATATGCA
GCCCTGATGCAGAGCCCTGTTCTGGCCACACTAAAGCTGT
CATTCTGTAAATGGGTTAATTTTTCCAAGGCCGGAACCTG
AAGTGGTCTAAGAGGCATTATTTTTCCTTTACAGTGGTGG
CAGGTGCAAGATACAATAATTAATTCTTTACTTTGCAGGG
GATTTCCCTGCATGCCCTGGAACACTAGATCCTAAAAACC
ACTAAATTGGCAGGTTCAGATCTTGATAGGATTTCTCTCT
CACCCTCTGGACACGTCTCTTACTAAGGCTGCTTTTTTTT
TTTTTTTGAGACAGAGTCTTGCTCTGTCACCCAGGCTGGA
GTGCAATGCAATGGAGCGATCTCGGCTCACTGCAACCTCC
ACCTCCCAGGCTCAAGCTATTCTCCTGCCTCAGTCTCTGG
AGTAGTTGGGCAGGCACCTGCCTGCTAATTTTTTTTTTCT
TCTTTTTTTTTTTTTTTTTTTAGAGACAGGTATTCACCAT
GTTGGTCAGGCTGGTCGTGAATTCCTGACCTCAAGCAATC
TGCCTGCCTCTGCCTCCCAAAGTGCTGGGATTATAGGCGT
GAGCCACCACGCCCGGCCTAAGAAGGCTTTTAACATATTT
GTCGCATTCACTCATCTAGTCCAGTCCACACAATATCATG
AAGCTAGTGGACAAATTCTGTTCTGAGAATGTCCAAAATG
GCCTAGATCCCTTCTGGGGATAGGAATGGGGCAAGTAAAT
ACTGCAGCCTAGCTCGTGGGCCTATGAAGCTCTTCAGTTC
CTCTATGTGAGATAAATGGGAGGAAGATGCCTGTGCCAGT
TCAATGGCACACGTGCCTGGTGCCATGCTAATCTACAGGA
GCAAGGATGCCTCCCCCGGCACAGCAGCTGTGCAGCTGGC
TTTGAGGCAGACCACTTTCATTCTTTATGATACCTCTGGT
TTTCTAGAGGCCAGATTGGTGAATTAAATGGGAATATGGT
GGAGACTACTAACCTTATGTTCTTTAAGAGAGGCACTAAT
TTCTGCCATTCTTCCTGGGATGTGGAGGGATGACGGGCCA
TTTCAGGACTTTTGGCTTTCCCCACTATAATAGCTCTCAC
TGCACAGGGACAGGAACTCCCTATGTGGCAGTTCTGCCAA
CTATCAAATATTCCCTTTCCACTTACATATTTGTTGACCA
GGGAAATGACCATTTGGTGGTTCCAAACCCTCTGTCGTCC
AGGCTGGAGTGCAGTGGCGCGATCTCAGCTCACTGCAACC
TCCGCCTCCTGGGTTCAAACAATTTTCCTGCCTCAGCCTC
CTGAGTAGCTGGGACTATAGGTGCACGCCGCCACGCCCGG
CTATTTTTTGTATTTTTAGTGGAGATGGGGCTTCACTGTG
TTGCCCAGGCTGGTGTCGAACTCCTGAGCTCAGGCAATCC
ACCTGCCTCGGCCTCCAAAGTGCCGGAATTACAGGCGTGA
GCCACTGCGCCTGGCCTTTTTCCTGAAATTTTTTTGGAAA
ATAATTTTCTTTCCCTACTTGTGTCATTTCTGTAGATATG
ACCAACATGTAGTCCTGTAGAACAACAATTAAAAATAGTT
GAAGTAGAGATTTCATTGTTACATTATATTCATGCTTTCA
GTCAACAGATATTGGTAGGATTTCTGGACACTTGGACTGG
CCTCAAAAAGGGCTTAACAGAAAACTATCACCTTGATTTC
ATGGAGGTGGGGCAAATAGTATGGGAAGATAGATGCAATT
TGGGAGGATGTTGAATAAGATAAGAGACAGGAGAGAAAGA
CTTGAACTTAAGAGTAATTTTCTTGGTTTCAGAATTAGAG
AAATAGGTTAAAGGTATCAGCAGAACTGAGCTCCCCTACC
CTACCCCTTTACGCCCCTGCCCCCTCCTTCAGGCTCAGAC
CTGCACAAAGTCTACCTTAAATAGTGGTTATGCTCAAAGG
GACGTGTCAAAGGACAACTAAATAATTACCCCTTTAGTCT
CAACATAGACAACTTAGAGGTCATTGTTAGCATGATTAAA
TATTCTGCTATCGAACTATTTTAAAATAATAAAAATATAA
AATAAACGTTTAAGTGTTTAATACAATGAGGGGAATCAAT
ACTGAAAATAATTTTAGTATAATGGCTCTATTTAAAATAT
CTTTGTATGAATATATGTGGAAAGTACATGAACATTATAT
ACATCAATTATATAATAATTTTAGTAAATTGGTATTTGAG
AGTCTTGATTGATTGATAATATCAATAATATATGGCATTA
TAGAGATCTTCTGACTTGATATGAGTAATGTCTGTAGTAA
TAATTTCCAGAACTTTGTCAAGATGGGTGTAGTATCATCA
TATTCTGTAAATATGTCATCTTTGAAATATTAAGATTGTC
TGGATTCCAAAACCATAAGTTTTATACATGCTATGCAGTA
ATAGCAAGTATAATGACTTCTCTATGCTAAACATTATTCT
GGGAGCATTGTATTTTCCATTTGGAGCTTTGGGGATAAAT
TTTAAGAAAACATAGGCCTGCAGACACATACACCACCTGC
ATATATTGGGGGTGCATCGCAATTACAAAGTTAACTGGAT
TGGTTATGAAAGTTATATGTCCGGCCATAATAAAATGGCT
TTGTTTGAAATAATTGTAGTAAGTGAGGCATGATAACCTC
TATGAAACTTATAATTCTCATGACGTTAAATTCTTGTAAT
TGACCCACTATGTTTACAATCCAGCTGTTGTGAGGAAGAC
AGCCAGCAGGTACAGGAGTCAGATAAACCTTAAGAAGTCA
GATTCACAATTGCAAGCCTCATTCACAGCATCACAGGACT
TCGAAGAAAACTATTATATCACTCATGATCTTAGGAAAAT
GCTAATAAACGGCCCTGTAAAATCCTCTGTGTTAAAGAGT
TTTTTGAATAATTGAAAACTATATTTGGTGAAACTTTTCT
GTTGATAATAACCTTCAGAAAATACTGTGCAATCAAACAT
GCCACATGTTTGCAGGTACTTTCTGAGTAATTTGCAAATA
CTTTCTGGATAGCAGAACACAAAATCAACAACAGAAACTT
TAAAAAATACATATATATATATATATAGTCTACTAAAAAG
TTACATATTAAATCAAGACATAAATCATCTTCTTCATTTG
ACATCGAAACCAGTTTGTATATTTTAAAAGCAGAGATCAA
CCATAGCAATTCCAATTATATTTTATGAGCCAAAATAATA
GCATGCCTTTAATCTGCGACTTTGTTTGGAAGTCTTATTT
TCAGAAACTATGAATAAATCTTCTACACCATCTTCCCAAG
AGCTTTAGTAAGACCTCAGACTGGAGTAGAGTTGAAGGAG
GGAATGCCAGTCTGAAGAAGGAAAGGAAGAGGAGAGACAG
GAAGGAGAACTTCAGTTGTCAAGGTATCAGGTGCAGGGGT
CAGAAAGAAACATGACTCCGTGGACCACTGCTTGGCCCAA
GACGAGATGTCAGAACCACAGAGCCCTGTTGTAGAGCATT
ACAAACGTATTCCACCAAATGTTAAGATGCATCCTAGACC
TGTGCTGACCAGCAGTCCCAAGCTGTGAGGAGAAGCCCGC
CATTTGAGTTGATCACTTGGCAGAGTTGATCATCATAAAA
TTATCCTTGTAGAGCTAAATAAGATTTGTCTTTGACATTC
AGTCTGGTTTATATGATAGCAAAAGGGAAATGGCCTCAGC
TAGTAGATTTGAAAAGCAAAAATAGGAATAATGCTTTTCA
GATACTAATCTTCCCTCCCGATCCAACACATTCATCACAT
GAAGGTAGAATTTTATGTGACCTCAAGCCCTAAAATACAC
TATTCAAAGACAGTGCTTATGGATTAACATACATGCTAGA
AAACAGTGTAGTGTACTCGGCCACTGAGATGTAAAATGAG
GGAAGTTTCGGCTAGGCACGGTGGCTCATGCCTGTAATCC
CAGCACTTTGGGAGGCTGAGGTGGGTGGATCACGAGGTCA
GGAGATCGAGACCATCCTGGCTAACACAGTGAAACCCTGT
CTCTACTAAAAATACAAAAAATAAGCCGGGTGGGGTGGCA
GGCGCCTGTAGTCCCAGCTACTCAGGAGGCTGAGGCTGGA
GAATGGCGTGAACCTGGGAGGTGGAGTTTGCAGTAAGCCA
AGATCACGCCACTGCACTCCAGCCTGGGCAACAGAGCGAG
ACTGCGTCTCAAAAAAAAAAAAATGAAGGAAGTTTCAGCC
TATGAATCATGGCATATGCATCAATCATACTATTACAGAA
GTTAAAGGGCCTGGAAGTAATAATATGTAAATCTATCATT
TTCCCCTTCATTTGATTCTTTTCCCAGCTGTTCATGGAGT
TTCTACTGAAGTTGGTAGGGTCTTTATTTATTTTATTTTA
TTTATTTTGTTTTGTTTTATTTTATTTTATTTTTGAGAAG
GAGTCTCGGAGTCTCACTCTTGTTGCTTAGGCTGGAGTGC
AATGGTGCGATCTCGGCTTACTGCAACCTCCACCTCCAGA
GTTTAAATGATTCCCCTGCCTCAGCCTCCTGAGTAGCTGG
GATTACAGGTGCCTGCCACCACGCCCAGCTAATTTTTTCG
TATTTTTAGTAGAGACGGGGTTTCACCATGTTGACCAGGC
TGGTCTCGAACTCCTGACCTCAGGTGATCCACCTGCCTCG
GCCTCCCAAAGTCCTGGGATTACAGGTGTGAGCCATGGTG
CCCGGCTGGTAGGGTCTTTATTAAAGAACAGTTATGAGAG
ATGTATGAAGTATGAGTAAAGATGGAACAATTTAGGTTTT
TAATAATGCTATATCCTAAACACAGAAATCTATTTGACTA
ATACATTGTAGATGAGAATATACTTTATTCTACCTGCCTT
TAACAAATACGTATAACGGAGCTGTTACTGTGTGCCAGAC
CCTACTTTAGCTGCCAGTTATGTAATAAGCAAACAGACAC
CCTTCCTGTCTTCCTGGAGGTGAGTCTAATGAGGACCAGG
CAATAAAAAGTAAACAAATAAATGCATCATTATGTCCTAA
AAGGAACTTTGGAGGAAACGAACAGGACACAGTTGCAGAT
TGTACAGGATAAAATGGACAAGAGAGGTGTTTATGGAAGG
CTGAGGTCAGGAGGACAGAGTGGTGGCCACGTGGTACGGA
CCAGTTTTCCCGGCAGTGGGAACAACATGTGCAAAGACTA
TAAGATAGGAGAAAGCTTATTCCATTTGAGGGATGGAAAG
GCTGGTGCTGCTGAGAAGGGCACAGTGAGGTGAGATGGAG
CTGGAGAGGCTGGCTGGACCAGATGGAGTGAAGCTTCATC
TGATATGCAGTGGGAAGCCACGAGTGACTTTAAACAGAGC
AGCAATGGTCCTCTTGTTGGGTGCCATGTGGAGATTGGAT
TAAGAGAGGCAGAGTGGGGTGGAGGAGACCCTGAAGAGGC
TGCGCCACCAGTGTTGGAGTGGAGCAGGGGCAGTGCAGAT
GGGGAGGCCAGGATGAGCACAGCTGTCCTCCGGATGTGGC
AGGCAGGGCTTGCTGATGAAGTAGACGTGAGGTGGCAGAG
AGAGAGATTGTGATGGCACTCATGCTTCTGAGATGATCAA
CTGGGAATGGCCGATGCCATGGACTGAGATGGGAATAGAG
AAGGGAAAGGGGGAAATTCAGCAGGTGAGGGGAAAGTTAT
TGAAAATTAAATTACTTTTTAACAAGTTCTGTTCGAAATA
CCAAGTGGAGATGTCAACGGACAATTATCAGATTAGAGTA
TAGAGTTCAGAGATATTTTAGGTAGAGATGTAAATTTGGG
AACCAGCAGCCTATAAATAGTATTTAAAGATATGATAATG
AATAGGATCACCTTGAAAGATTGAAGGAAGAGAAGAGATG
GTCCCAGAACAGTTCAGACAAAGTCCACCATTTAGAGGCC
AGAGAAAAAGAGAAGATTATGAAAGGGACTGAGAATTAAA
GTCTAGGAAGGTAGAGGGTAAAATTAGGAGAATACTGATT
TTAAGAAAACAGGAAAAAAGTGTTTTCAAGGAGGAAATAG
CCAACCATTTCAAATAAAATGAAGAGTGAAATACATTTTT
AAAAGTGAGGGAAATAAAATAGGAAAGTGAATATTGGATT
TGGAAGTAGGGAGGTTATGTGATCCCTCTGATTGATATTA
GCCAAAGCTAAATAGGGCAAAATAACTTCTTCTGGAAATA
CATCCTTCTATCTAAAGATTTGCCTGTTCTTTAGAAGGAC
CTGTTTGGTGCAGAAGGAAAATAGGTCAAAAATAGTTGCA
AGCATTACTTACCATGTTGGTAGAAGGTGTTCTTACTCCA
TGGTTTACCATCATAAGCCATCCTGCCTTTATGCCTCTTG
CTATGTGTATTATCCAGGACTGTCTCGGGTGCAAGTGACA
GAAACCCAAGTCAAAGAAGTTCAAGTGAAGATGAAACTTA
CTAATTTATAAAATAAATTAGACAGTGCTGAATTTAGGAT
CTCAAATGAGGTTGTTAGGTTTCACCCCTGCTCTCACACT
CTCTCCCTCTTTTTTCATTCTTCCTGATTTCTTCTCTGGC
AAGCTCTCTCCAAGTGGCAGAGGGATGAATGTTGGCAGTG
CAGTGTTAGGTCCATTAACTTCTGATAGCAGAGGCCAGCT
TCTCTCTTGGAGCATTCGCATTAACTCTGGGACAACTGAC
ACTGCTTGCTTGTGTCCCATGACTTCCTAATGGTATTCAC
CATGTCTGGACTGATGATATACCCTGATTGGTCAGCATGT
GCCACATACACACCTGTGTTGCTGGACATGTGCCCACATG
ACCGATAGCTGGACCACAACCACGTGGAGCTGAGGAGTGT
TCTAGGGACAGACAAGAAAACAGTAGGTGCCCACTATAAT
GGTACAGAAGAAAAAAGTAGACATCGACTGTAATAGGACA
CAGAAGAAAACAGTAGGTGCTCACTGTAATAGGATACGGA
AGAAAACAGTAGGTGCTCACTGTAATAGGATACTGAAGTA
GACACAGAGTTGCAGCTGAGCTTCCAACAGTTCCTCCATA
TAGTTCTTTGTTAACATTAACTCAGCTCTCATTGCAGCCA
ACTACTAACTTAACCATTAGATATGTGGGCACTAAGTCAG
ATTGATGGTAGGTTATAAATCGTGCCAAGAGCTGGAGGAA
ATTTGGTACCAAATAACAACTGGTCTTGGTTAAGAGGCTA
GGTATCCGTAAGTGCTGGTCTTGCTCAATTGCCATTCTGC
ATCTTGTTTCTGCTAACTTGTTAATGTTTCTGGATGTTGG
TATTATTCCTTAGTCAAGTACTACCTAATGACACCATAAA
AGCTTTAGATTTCTGAGAGCACCTAATAAAAACAAGGACA
GAGCAGGGAGAAAAGTTTGTGTGAATTGCCTACCCGTGTA
AATATAAAACTGTGTTTTAAAATGAGCCTATAACTGAAGT
AAAAATCAAAACAAGACCAGTTCTATAAGCTAACATTTGT
ATGCCTGCGGGTTTGAGCTTGTTTTTTTTTTCCCTCTTTT
AGTCACTTGCTCGTTTGAATAAAGGTGTTTGTTGCTGTTG
TTGTTGTTTCTTTTTTCAGGTCTGTTAGATACTTAAAGGG
CATTTATTCTGTTGGTTTGGTGTATTTTGCAGGGAACTTC
TTTAAATGGCAGAGTTTGCCACTTGATTTTAAAAGTCAAC
CCTATTGTAAAGAAGAGAGAATGATTTGATGACCTTTTAA
TCTAGATGCGTGTGTGTGTGTGTGTATAATACGGGTATGT
GTGAATTCGAGGATTATGCTGATTATAACTTTTGATGAAA
TTGATAATTATGATCCATCTGTTTTGCTATATTTAGTGTG
CTGTGCTGAGCAATTTGACTACAAGATAAAGGAGAACTAT
TCTTGAAATTATTTGGTCATCCTAAATACAGTGGGGAAGT
TGGGATGAGTATGGTAAATTTATTAAATTTACTATTATAA
AAGAAATATATATATCAATTCTATAAATCAAAAAAATACA
AAAGGAAATTTGGGAAATACTATTTTAAATGAAAAAAGGT
GGACTATAGGAGGAAATTATTAATAATTTTTTAGTTTCCT
TACAATATTTTTCCTATGGGTATATATTTTAATATGTATA
TATTCTAACTTTTCATTTAACATTATATCACTAGAATTTC
CCTAGGTTATTATATGTTTTTCAAACATATTTCACATACC
CAAAATACTAATTTTGTAATACTGTAGTAATTTGATGAAT
TAATTACTCTAATTTTAATCCTTCTTCATTTAATGTCCAG
TTTTGCCCCAGTACAGATAATGGTAAATTAAAGATCTTTA
GGCACGAATTCTAGTTTTCGTTTCTAGTTGTTTCCTTTGG
GTAAGTTACTAGAATTGGAATTACTATTGTTTGTTTGATG
TTCTTGATACTTAGTGCCCAATATCTTTTGGAGGGTTTAT
GTTAACTTTCACTTTCTTCATCAGAGGAGCAGCATGTCTC
TTTTTCAAACACCTGGCCAATATTATCTATTATCAGTTTT
TAAATTTCCCTTAATCTTTGAAAACTGCTGCAACGATGGT
GTTTATTGGCATTTCTTTAATTCAGGGTGAAACTGAACAT
TTTTGGTATGTTTATTCGTCATGTGTATTTCTTTGATGTA
TACGTGTATTCATTGCTTGAGTTTTATTGGATTTTTTTCT
GTTTTTGCTTAGTTGAGATTATATTTTAAGGATATTAACC
TTGTCTATCTTTAAGGCAAATATTTCTCCCAATTTATCTG
CCATGGTGTTCTTTGTGCCACACATCTCCTAGGGCAGGCA
CCTCTCCACTCCTCCTGCTTTCTGAAATGTTGGAGCTCTT
TCAGAATGATGTCAGTTATGATGCAAACAGTGAGGCAGAA
AACACACTGAGAATTACTGCCATTAATTAACGTGAGATGA
GATGTTTCTTGGAAGTTTAAAGGAAAATAGAAGTAAAACC
CATGCAATCATTCTCAATACTAGCATAACATAGGCAGCCT
GAATTTAACCAGCCCACTAGCTTGCTCCTTCCCTGCCAGC
TTGCCTCCTGGAAGAGCAACTTGTATAGACTGGATGCCTC
TTAGTTCTCACTTTTCGTTGCCTTATTACGATCTGTGTGT
ATGGGCTTGTTTCTAGACTCTCCATTTTCTTTTACTTGTG
AATTATTTGTCACCGGCTCATTTTTTTTTTGTTACTGTAG
CACAAAGCTGTATCATCACAACCTGTAGAGTAAGTCCCAC
TCCTTATGCGTTCATGTGTTCAACAAGCACTTACTGATTG
CCTATTACATGCACATAACTGATACTGGTCACGGTTACCT
AGTCACATTGTTGTAATGGACTTCTCACATGGGTTACCTT
GTCATTTGGAGGGACGATGCACCATGATGGTGCTTGTTAC
CTAGCAAGAAATTACCTACCTGGATATTAGAGCTAGGTGG
CATGGCTTATGAAAGACAGTTTTTGAAACTGTGGAAAGTA
ATTTTTCAGGAGTTTTCAGACTGACATCATAAGTGCTATA
AGAGGTTTGCTAAGCCCGCAGTCAGCAAGCCCTGTGACCG
GAAAGGACCTTACCCAAGGCAGGTAGAATGCCATCAGTAA
CACTCAGGTGAATCTCCCATGAAGATTACGTACCCTAAAA
CCTAAAGTATAATAATAAAAAAATAAAAATAAAAAAAAGA
GGAAGAAATAAAAGGCATCCAAATTAAAATTATAAAAAAA
AAAAGAAAGATGGCTTACTCTCTATCTGACAGATTGCATA
CAGCTGCAAAGAGAATTAGTGTATTGGAAGGTAGATCTTA
GAAAACACCACAGAGTGATAAAGCTGTGGAAATATAAAGC
TAAGTTTAAAAAACATGACTGGTGAATGAGGAGGTCTAAA
TATATCTTATTGAAGCCCCAGTGGAAGTAACTAGAGAAAA
TATAGGAAAAGACAATGGTTAAAGAAGCAATTGCCAAGAG
TTTTCTATAACTGAAGACAAGTTCAATTGAAAACAGACAC
TGACTCATGAACAGAATAAATTAATTCAAATTTATGAAAT
GAAATCATTCTGAATCTGGAAAACACTAAAAGTAAAGAAA
CTTTTAAAAATCCCAATGGAAAAAAAAAGATGTAACACTA
AAAAAAGCTTTGTAGATGCTTGTTGAATGAACTGTTGAAA
GCAAAGTGGTGGAAATTTGTACCAGAAAAACATTGAAACC
AAAAGTGGCATACCAAAGTCAGTATCAGACAGATAACTTT
AAACTATTATAACTCATTATTTGAGTTTTTAGAATTAAAT
TTCATTTCTAAAAGGTCTGTTTTGTTCTTTCTCAAAGTCA
GCTTTTCAAAAATCATATAATATTAACTCATTTTGGGCAT
TGTCCTTGCATTTATCATCTTTGTGTCTCAGACTATTGAT
AATGGCCTACCCAAACTAGGCATGACAATAAATGTTGGTT
GAAATGAAGAATGTCATTTAGTGACATTTACCTAGTAGAC
GCTATGTTCGATTCACTATATTATATGCTATGACAAGAAT
CACATAATGTAGAAGACAGATTATCTGTCCTTAAGGTCAT
TTTGTTTTAAATAACACACTGGGGGTCATGAATTCAGAAG
CATATAAAAGCGGATATTTACACCAAAACAAGTATAGTGC
TTCACGTCTGGAGCTCTATCCATTAAAGGATTGAAAACTA
TACCTGAGAGATGCATTGAAAAGCAATCAAAATTAAATAT
AGCATGGCCAGGCGCGGTGGCTCATACCTATAATCCCAGC
ACTTTGGGAGGCCAAGGCAGGCAGATCACGATGTCAGGAT
ATCAAGACCATCCTGGCAAACATGGTGAAACCCCGTCTCT
ATTAAAAATACAAAAAATTAGGGACATGGATGAAGCTGGA
AACCATCATTCTCAGCAAACTATTGTAAGGACAAAAAACC
AAACACCGCACGTTCTCACTCATAGGTGGGAATTGAACAA
TGAGAACACATGGACACAGGAAGGGTAACATCACACACTG
GGGACTGTTGTGGGGTGGGGGCCCCTCCCTGGCCACCCTT
CTCCATCCAGTTGCACTCTCGTGGTCTGTCCTTTATAGAA
ATTCTGGAGCCATTATTCCAGATGATAAGCACTTCGAAAT
AAATATAGTAGAAGGAAGAGGTTGAGAGTGACTGCGTGTC
CAGAGAGGGAGGCTTCTTTGAGGAGATGGCGTGTGTGCTG
CTACTGAAATATGAACAGGACCAGCAGGGGCAGACCAAGT
CCAGGACCAAGGTCCTGGGGTGAGAATTAGCCTGGTCTGT
TGAAGAGTGTCTACTCTTTGCTTCAGTCTTGTGAGCAAAG
GACACAGTGGTAGTAGATGAAGCCAAAGACATCAGCGAAG
TCCGGCTCATATAGGGTCTTGTAGGTGATAGAGGCGTTTG
GACATTGTCACTGTGGCGAAAAGCCATCAGAAGCTTTGGA
AAAATAGTGTGACAGGAGCTTACTGACATTTTACACATTG
ACTGCTGGGTGGGGAATGGTTTTCAAGAAGGGAAAGAATG
AAAGTGGATTTTTCAGCAGTGTAGTTGTGAGCATTCAGAG
TAACCTAAACTAGTGTGGTAGCAATGGAAATGTAGAGCTG
TAGACAGATTTCAGATATATATGGAAGGTAGAATTGATAG
GACTTGCTGATGTGGGGCTTGAGGGAAGAGAGAACCATCA
GGAATACATCTGGTACTTTGGCTCGAGCCACTGGCTCTAA
TATAAGGAAGACTGGAGGAGTTCAAAGAAATGAGTCAATG
AATAATGCCCTTATGAAATCATTAAACATTTAGGGGTTGA
ATAATGTTGGCTGTCAGTCCTGGATATTTGAAAATATGAT
GTGATGAATAGCGTCATTGTAGATAATCAGAATATGTGAA
AATGCCTATTGTTAAATTGGAAGGAGATTTAAAGATTTGT
TTCAGACCATAACTTATTTTTAATAAGGACAACTCCAAAT
CACCCCTAAAAATAAATGTGTGACTTCTGCACAAAAAATC
CCAGAGAAGAGTATTTATATTCTGATTCATCTTTTTACTA
CATTTACAATCAGGAAAGTCATAATCTCCAATTTTAACTT
AATAGCTAAAAAGTACTTCTGTTATTTGTATAAAGGGAAA
AATGAATAATTTTTTAAATTTTCTTTTTTTCTTTTTCTTT
TTTTGAGATGGAGTCTCACTCTGTCTTCTAGACTGGAGTG
CAGTGGCATGATCTTGGCTCACTGCAACCTCCACCTCCTG
GGTTCAAGTGATTCTCCTGCCTCAGTCTCCTGAATAGCTG
GGACTACAGGCGCCCGCCACCATGCCTGGCTAATTTTTTG
TATTTTTAGTAGACACGGGGTTTCACCGTGTTAGCCAGGA
TGGTCTTGATATCCTGACCTCGTGATCTGCCTGCCTCAGC
TTCCCAAAGTGCTGGAATTACAGGCGTGAGCCACTGCGCC
TGGCTGCGGATTCCTTTTCAAAGATACACATACCAGTTTG
ATTTTCCTCCCAATTAACCTTTGTAGAACTCAGTAACTTG
ATTATTTTAGGTTAATGTTTCAATTCCAAGTTTAACCCTG
AAGAATTCTGATAGATAGATACAGAGAATTTATTAACATC
TGAATTTATTAACATTTGAAAATATGGTCACTAGATTTCA
AATGTTTATCATATATAAAATATTTTAAATGGCAGATTAA
ATACCTCCCTGTGATTGAAACACAGTGACATGTTTCAAAA
TAATATTTAACTATCTTTTTAAAAATCATTAATTTTGGAA
ATCTATGACTGGGATGAAAAATATGTTTTCAGGCTCATAG
TAAGTCAGTATTAACAAACTAGTTGCCTCCCTCATTCCCT
CTCTATCTCTTTCTCTCTCCTCTCATGAACACACCCCGTG
GCAGATGGTTCGTGAGCAGTACACTACAGCCACAGAAGGC
ACCCGCATAGAGAGGCCAGAGAATCAGTATGTCTACAAAA
TTGGCATTTATGGCTGGAGAAAGCGCTGCCTCTACTTGTT
TGTTCTTCTTTTACTCATCATCCTCGTTGTGAATTTAGCT
CTTACAATTTGGATTCTTAAAGTGATGTGGTTTTCTCCAG
TAAGTATCATTATTTTCTGGTAAGCATGTTCTTGTTTTGT
TCACTGTATCACTTCGTCTATATTGTATTCATAGGAGTTT
CCTTTAATGTAATTAACATTCATTTCTTTGCTGTCTGGCT
CTGAATTTCAGGAGCAAAATATATATGTAGCATTTACGTT
TTTCCCTTTTCCTTAAACCTCATTGTGAACTATAGTGTGT
TGGTATTGTGTGTTTTTGCTGTAATTTTTTTCATTAGTGA
TCTCGACATAGTGGGAATATTGTAATAGTCTTTAGTTTGT
GGTTGATTGAGTCAGGATTATTTGCTGATTATTTAATTCA
GTTTGTAAAATGGTATAAATCATTTTCTTAGTTTCATTAA
TTCATAAATATTTAAATGACACTCATTTAAAAACTTTTTT
ATTTACAGTGGTAATCAAGTTACACTTTCATTTTTTTTTT
ATTTTTTTATTTTTTTATTATACTTTAGGGTTTTAGGGTA
CATGTGCACAATGTGCAGGTTTGTTACATATGTATCCATG
TGCCATGTTGATTTCCTGCACCCATTAACTCGTCATTTAG
CATTAGGAGTTTATTTCCTAATGCTTGTCCCCTCCCCCCT
CCCCCCACCCCACAACAGTCCCCGGAGTGTGATGTTCCCC
TTCCTGTGTCCTGAGTTCTCATTGTTCAATTCCCACCTAT
GAGTGAGAACATGCGGTGTTTGGTTTTTTGTCCTTGTGAT
AGTTTACTGAGAAGAATGTTTTCTGTTTTCCAGTTTCATC
CATGTCCCTACAAAGGACACGAACTCATCATTTTTTAGTG
GCTGCATAGTATTCCATGGTGTATATGTGCCACATTTTCT
TAATCCAGTCTAGTGTTGTTGGACATTTGGGTTGGTTCCA
ACTCTTTGCTATTGTGAATAGTGCCGCAATAAACATATGT
GGTGCCATGTGGGTCTTTATAGCAGCATGATTTATAGTCC
TTTGGGTATATACCCAGTAATGGGATGGCTGGGTCAAATG
GTATTTCTAGTTCTAGATCCCTGAGGAAATCGCACAGCTT
ACTTCCACAATGGTTGAACTAGTTTACAGTCGCACCAACA
GTGTAAAAGTGTTCCTATTTCTCCACATCCTCTCCACACC
TGTTTGTGTTTTTCCTGTTTTTTTTAATGATGGCCATTCT
AACTGGTGTGAGATGGTATCTCACTGTGGTTTTGATTTGC
ATTTCTCTGATGGCCAGTGATGATGAGCATTTCTTCATGT
GTTTTTTTTTTGGCTGCATAAATGTCTTCTTTTGAGAAGT
GTCTGTTCATGTCCTTCGCCCACTTTTTGATGGGGTTGTT
TGTTTTTTTCTTGTAAATTTGTTTGAGTTCATTGTAGATT
CTGGATATTAGCCCTTTGTCAGATGAGTAGTTTGCAAAAA
TTTTCTCCCATTCTGTAGGTTGCCTGTTCACTCTGATGGT
AGTTTCTTTTGCTGTGCAGAAGCTCTTTAGTTTAATGAGA
TCCCATTTGTCAATTTTGCCTTTTGTTGCCATTGCTTTTG
GTGTTTTAGACATGAAGTCTTTGCCCACGCCTATGTCCTG
AATGGTATTGCCTAGGTTTTCTTGTAGGATTTAATGGTTT
TAGGTCTAACATTTAAGTCTTTAATGCATCTTGATTAATT
TTTGTATAAGGTTAAGGAAGGGATCCAGTTGCAGCTTCTA
CATATGGCTAGCCAGTTTTCCCAGCACCATTTATTAAATA
GGGAATCCTTTCCCCATTTCTTGTTTTTGTCAGGTTTGTC
AAAGATCAGATAGTTGTAGATATGTGGCATCATTTCTGAG
GCTCTGTTCTGTTCCATTGATCTATGTCTCCTGTTGTGGT
ACCAGTACCATGCTGTTTTGGTACTGTAGCCTTTAGTATA
GTTTAAGTCGGTAGCGTGAAATGCCTCCCAGCTTTGTTCT
TTTGGCTTAGGATTGACTTGGCGATGCGGGCTCTTTTTTT
GGTTCCATATGAACTTTAAAGTAGTTTTTTTTTCCAATTC
TGTGAAGAAAGTCTTTGGTATGCTTGATGGATGGCATTGA
ATCTATAAATTACCTTGGGCAGTATGGCCATTTTCACGAT
ATTGATTCTTCCAACCCATTAGTCATGGAATTTTCCATTT
GTTTGTATCCTCTTTTATTTCCTTGCATTGGTTTTGTAGT
TCTCCTTGAAGAGGTCCTTCACATCCCTTGTAAGTTGGAT
TCCTAGGTATTTTATTCTCTTTGAAGCAATTGTGAATGGG
AGTTTTACGCAGAATTTGGCTCCTCGGGGTGGTTTGTCTG
TTATTGGTGTACAAGAATGCTTGTGATTTTTTACTTAATT
TAATTGTGGTATCCTGAGACTTTGCTGAAGTGTTATCAGC
TTAAGGAGGTTTTGGGCTGAGACAATGGGGTTTTCTAGAT
ATACAATCATGTCATCTGCAAACAGGGACAATTGACTTCC
TCTTTTCCTAATTGAATACCCTTTATTTCCTTCTCCTGCC
TGATTTGTCGCTGGCAGAACTTCCAGCACTATGTTGAATA
GGAGCGGTGAGAGAGGGCATCCCTGTCTTGTTCCAGTTTT
CAGAGGGAATGCTTCCAGTTTTTGCCCATTCAGTATGATA
TTGGACTGGGGTTTGTCATAAATAGCTCTTATTATTTTGA
GATACGTCACCATCAATACCTAATTTTATTGAGAGTTTTT
AGCATGAAGCGTTGTTGAATTTTGTCAAAGGCCTTTTCTG
CATCTATTGAGATAATCATGTGGTTTTTGTCTTTGGTTCT
TTTTATATGCTATGCTATGCCTGGATTACATTTATTGATT
TGCGTATGTTTGAACCGCCCTTGCATCCCAGGGATGAAGC
CCACTTGATTATGGTGGATAAGCTTTTGATGTGCTGCTGG
ATTCAGTTTGCCAGTATTTTATTGAGGATTTTTGCATCAA
TGTTCATCAGGATATTGGCTGAAATTCTCTTTTTTTGGTT
ATGTCTCTGCCAGGCTTTTGGTATCAGGACGATGCTGGCT
TCGTAACATTGTAGGGAGGATTCCCTCTTTTTCTATCGAT
TGGAATAGTTTCAGAAGGAATGGTACCAGTTCCTCCTTGT
ACTCTGGTAGAATAAGCTGTGAATCCATCAGGTCCTGGAC
TCTTTTTGGTTGGTAAGCTATTGATTGTTGCCACAATTTC
AGAACCTGTTATTGTCTATCCAGAGATTCAACTTCTCTTC
CGGTTTAATCTTGGGCAGGGTGTATTTGTTCGGGAATTTA
TCCATTTCTTCTAGATTTTCTAGTTTATTTGCATAGAGGT
GTTTGTAGTATTCTCTGATGGTAGATTGTATTTCTGTGGG
ATCGGTGGTGATATCCTCTTTTTCCGTTTTTTATTGCATG
TATTTATTCTTCTCTCTTTTTTCTTCTTTATTAGTCTTGC
TAGCGTTCACATCAATTTTGTTGATCTTTTCAAAAAACCA
GCTCCTGGATTCATTAATTTTTGACGGGGGGTTTTTTTTT
GTGTCTCTATTTCCTTCATTTCTGCTCTGATTTTAGTTAT
TTCTAGCCTTCTGCTAGCTTTGAATGTGTTGCTCTTGCTT
TTCTAGTTCTTTAATTGTGATGTTAGGGTGTCAATTTTGG
ATCTTTCCTTCCTCCTTTCTCTTGTGGGCATTTAGTGCTA
TAAATTTCCCCCTTCCCTCTACACAACTGCTTTGAACGTG
TCCCAGAGATTCTGGTATGTTGTGTCTTTGTTCTCGTTGG
TTTCAAAGAACATCTTATTTTTCGGTTCTGCCTTCATTTT
CATTATGGTACCCATCAACATAGGCCATCTCAGGAAGCAT
GTTGTTTTCAGTTTCCATGGTAGGTTTAGTGGTTTCTGAG
TGATTTTCTTATCCGAGTTCTAGTTTGATTGCACTGTGGT
CTGAAGACAGTTTGTTATAATTTCTGTTCTTTTACATTTG
ATGAGGAGAGCTTTTACTTCCAACTATGTGGTCAATTTTG
GAATAGGTGTGGTGTGGTGCTGAAAAAAAATGTTAATATT
CTGTGACCTGGGGTGGAGAGTTGGTAGATGTCATTAGGTC
CACTTTACTCGTAGAGATTGATTCAATTATGGATATCCTT
GTTAACTTTCTGTCTCGTTGCTCTGTCTAATGTTGACAGT
GGGGTGTTAAAATCTCCCATTATATTGTTGTGGGAGTTTA
AGTCCCTTTGTAGGTCACTGAGGACTTGCTTTATGAATCT
GGGTGCTCCTGTGTTGGGTGCATATGTATATTTAGGATAG
TTAGCTCTTCTTGTGAATGAGTCCCTTACCATGATGTAAC
TGGCCTTGGTTGTCTCTTTGATCTGGTTGGTTTCAAAGCA
TATTTTATCAGAGACTAGGATTGCAACCCTGCCTTTTTTT
GTTTTCCAGTTGTGATAGCTCTTCTCCATCCCTGTATTTT
GAGTCTATGTGTGTCTCTGCACGTGAGATGGGTTTCCTGA
ATACAGCACACTGATGGGTCCTGACTCCTTATCCAGTTTG
CCAGTCTGTGTCTTTTGATTGGAGCATTTAGACCCATTTA
ATTAAACGTTAATATTGTTATGTTGTGAACTGATCCGGTC
ATTATGGTGTTAGTTGGTGATTTTGGCCGTTAGTTGCTAT
AGTTTCTTCAGAGCCTTGATGGTCTTTACAATTTGGCGTG
TTTTGCAGTGGCTGGTACCGGTGTTCCTTTCCATGTTTAG
TGCTTCCTTCAGGAGCTCTTGTAGGGCAGGCATGTGGTGC
AAATCAATCAGCATTTGCTTGTCTGTAAAGATTTTATTTC
TACCTTCAATTGTGAAGCTTAGTTGGCGGATAGGAAATTC
TAGGTTGACCAAATTCTTGTCTTTAAGAATGATTGAATAT
CGGCCCCCACTCTTCTTCTGGCTTGTAGATTTCTTGCCGA
GAGATCAGCTGTAGGTTGATGGGCTTCCCTTTGTGGGTAA
CCCCGACCTTTATATCTGGCTGCCCCTTAACATATTTTTC
CTCCATTTCAACTTGGTGAATCGACAATATGTGTCTTGGA
GTTGATCTTCTCGAGGGGTATCTTTGTGGCGTTTTGTATT
TCCTGAATTGAATGATGGCCTGCTTTGATAGATTGGGGAA
GGTATCATGGATAATATCTTGAGAGTGTTTCCAACTTGGT
TCCATTTCTTTTTTTCCCCATCATTTTCAGGACCACCAAT
TCCCCACCCAGGACAGTAGGTTTGGTCTTTTCACATCAGT
TCCCAAATTTCTTGGAGGACTTTGTTATTTCTTTTTATTC
TTTTTTCTCTAGAACATCCCCTTCTCTCTTCATTTCCATC
ATTTCATCTAAATCGCGAGACCCTTTCTTCCAGTGATCGA
ATCTGCTACGAGGGCTTCTTGCACAATCTCGCGTAGTTCT
CGAAACTTGGCTTCGCAGCTCCATCAGCTCCTTTAAGCCC
TTCTCTCCATTGGTTATTATAGTTATCCATTCTTCTCTAA
TTTTTTTCAAAAGTTTTTAACTTCTTTGCTATTGTTTGAA
TTTCTCCGTAGATCAGAGTGTTTGATCGTCTGAAGCCTTC
TTCTCTCAACTCGTCAAAGTCATCCCCATCAGCTGTGTTC
CGTTCTGGTGAGGGAATGCGTTCCTTTGGAGGAGGAGAGG
TGCTCTGTTTTTTAGAGTTCCAGTTTTTGTGTTATGTTTT
TTCCAGTCTTTGTGGTTTGATCTACTTTTGGTCTTTGATG
ATGGTGATGTTTTACAGATGGGTTTTTGGTGTGGAGTCCT
TTCTGTTTGTTAGTTTTCCTTCTACCAGGCAGGACACCGC
AGCTGCAGGTCTGTTGGAGTTACTAGAGGTCCACTCCAGA
CCTGTTTTGGCTGGGTGTCAGAAGCGGGGTGCACGAACAG
AGGATTTTCGTGAGACCACAAATTTAAGCTGTCTGATAGT
TCCTCGGAAAGTTTTCGTCATCAGAGGAAATACCCCGGCT
GAATGAGGTGTCAGTCTGTCCCTACGGGGCAGTGCCTCCC
AGTTAGGGTGCTCAGGGGTGAGGGACCCACTTAGGAGGCA
CGTCTGTCCGTTCTCAGATCTCCAGCTGCATGTGGGAGAA
CCACTAATCTCTTCAAAGCTGTCAGTCAGACAGGGAATTA
AGTCTGTGGAGTTTCTTGCTGAGTTTTTGTTTGTCTGTGC
CCTGCCCCCAGAGGTGGAGCCTACAGAGGCAGGCAGGCCT
TCCTTGAGCTGTGGTGGGCTCCACCCAGTTCGAGCTTCCT
GGCTGCTTTGTTTACTAAGCAAGCCTGGGCACATGGCGGG
CGCCCACTCCCCAGCGAGCGCCGCCTTGAAGATGATCTCA
GGACTGCATGTGCTAGCAATCAGCGAGACCCGTGGGCCAT
AGGACCCTCCGAGCCAGGTGCGGGACAGAATCTCCTAGTG
TGCCGTTTTCAGGCCGTGGAAAAAGCGCAGTATTAGGATG
GGACTGACCCGATATTCCAGGTTGAGTAGGTTCCACTTTG
CTTTGACTAGGAAAGGGCCAACTCCTGAACCCTTGTTGCT
TGCCCGAGTGAGGCAATGCCTCGCCCTGCTTCGGCTCGCG
CACAGTGCGCTTCACCGACTGTCCTGTACCCACTGTTAGG
CACTCCCTAGTGAGATGAAACCGGTACCTCAAGCAGAAAG
CAGACATTCACCATCTTCTTGTCGGCTGGGGCTGGGAGCT
GGAGACCGGAGCTGTTCCTATTCGGCCATCTTGGCTCCAC
CCCTACACTTTCATTTTTTAAAAACCCTATGCTGGCCGGG
CGCAGTGGCTCACGCCTGTAATCCCAGCACTTTGGGAGGC
CGAGGTGGGCGGATCACGAGGTCAGGAGATCGAGACCATC
GGCTAACATGGTGAAACCCCATCTCTACTAAAAATACAAA
AAATTAGCTGGGCATGGTGGCAGGCGCCTGTAGTCCCAGC
TACTCGGGAGGCTGAGGCAGGAGAATGGTGTGAACCTGGG
AGGCGGAACTTGGAGTGAGCCAAGATCGCGCCACTGCACT
CCCGCCTGGGCGACAGCACAAGACTCCGTCTCAAAACAAA
ATAAAAAATAAAAATAAATAAATAAATTAAAACCCTATGC
TGATATACAGTAAATTCATGTACACACTTCAGCATTCAGC
AACAGATTTAGTAACTAAAACATCAATCCTAAGGAATTCA
TATTCTATTTTAAACATTCTTATGTTTTAAAGACAGCTAC
ATAATTTTGTATTCTTTGATAATATTTTGTGTACTTTTGA
AAAAATGCTAAATGTAGAATGTCTTAATTTTACAAGATAG
CTACAGTGAGATAAAAATATTGCAGAGAACATCACAGGCA
GGTCAGTCTGTTGCTTACATGCATCTGAAGGTGTGATATA
TGCATAGGCTCTTTCTTTCTTTTCTTTCTTTCCTTTCTTT
CTCTTCTTTCCCTTCTTTCTCCTCTTTCTCTCTTTCTTTC
TTTTTTTTTTGAGACGGAGTCTCACTCTGTTGCCCAGGCT
GGAGTGCAGTGGTGCGATCTTGGCTCACTGTAACCTCCAC
CTCTGCACAGGCTCTTTCTGAGAACAATGCTTGAAGTCGT
TCATTCTGAAGCACCTTCTATTCTTCTTCTTCTTCACTTT
CTATGCAACTGTTTCTATCCCACTATAGTTCTAGCCAGTA
GATACATTATTTATTTTATTGTCATCATAAATAAATATTT
ATGTTTTTACATATGCAAAGAGGTTAAATACCAATCAAAT
CAAAATATAGTTTGAAATGGTATTAGCATATTTGATATAT
TAATATGAATGTAATCAATATAAATATATATTATAAGCTG
TTATAAATTACATATATTATAAATAAATATATGAACAATT
ATATAAATATATTCAAATTAATCCAATTTAAGTTGTGATT
TCTTAGTTAAAATTTAGAAAATCACTATTTCTACAGCATC
ACAATAGTGCTTAGTTCCATTGGACAATGTTACTTCATGA
AAGTAGCACAACTAACAGGATGCATGTTTTTGCACATCAT
ATACATTTTAATATCTAAATGTAAAATATTTTAACATTTT
TTGGTGACTGAAGCAGTTTTAAAGTCTTCAAATTATAAAC
TATGGGATTTGCCAGAGACAACTGAATAGAGAGCCCTGCA
TCAGCCTGCTGTAGGACCATCAGTTATGCAGAAGGTTAAG
AGAGGCAGTGTCCTGGGTAGGAGGCCCATGGAAGGGCCCG
GGAGTGACGAGAAGCCACCCACAGCCCAGCACGTGCTGAG
CAAGGACAGACTTTATCTGGAATGAATGATGTGCATTATT
TATGAACTATGGGTGAATTAATTTTGTAAATGGTTTGACT
GTAGAGTGACAATATGTCTACTTTATACTCTTGTCATGTA
GCATGTAAAACAACTTTGAGGCATTATAAATTTGGATTAA
ATTAAGTTGTGCCAGCAGCTGAGTCCATTTCACTGATGGA
GAAGGGCTCCCCACGGAGATCAGCATAGCCTTTCCTGCCA
TCACTGCAGCTGCCCATTCCCTGCCCTTTCTAGTGAGATA
TGGTCATTGAGCATGGCATTTGCTTCAGTTAGGAACCTGT
TTCTAATTGGTAGTGTGTATTCAGGATTCTTTAGTGCTGT
CTTTAACAAAATAAGAAAAACTACCACTAACACTTATGGA
ATCAAAAGGCAAGATATCCAAAGGCACTAACCTACAGAAA
ATGCCAGGCCTTAATTGGAAGATGCTGGTTAGACTTTGGG
TCATTATTCTCAACGCGGAATGACATAAATGATGTAATTA
CCATAGGTGCGTGAGTTTGATTTCTTACTTTTGTAATTAT
CTCATATGTTTTGAAACAGTAAACTGTAAATTAATGTATG
CTTTAATTCTTACTGATTTGAAAGATTTTAAAATACAAGA
TTTCTTGTTCTATTTTAAATTTTATTTCAAGAACAATTAA
CACAAGATCTACCCTCTTAACAGATTTTAATTGTACAATA
TGATATCATTAACAATAGGTACAATGTTCTACAGCAGCTC
TCTAGAACTTACTCATCCTGCTTGACTGAAATGTGAAGTC
CATTGTTGAATAGCACCCATTCTCACTTCCTCAGCTTCTG
GTAACCACCATTCTACTCTTTGTTCAACGAGTTTGCCTAC
TGTAGATACCTCATATAAGTGAAAGCATGCAATATTTGTC
CTTTTGTGCTTATTTCGCTTTGCATAATGTCCTCAAGGTT
CATCCACGTTGTCTCACATTGCAGAAATTTTTCTCGTTTG
AGGTTGAATAATATTCTACTGTATGGATATACATTTTCTT
TATTCATTTGTTGTCTGTAGACATTTAGGTTTTTTCCACA
TCTTGATTGACTATTATAAATAGTACTACAATGAACATGA
AAGTGCAGATATCTCTTCCAGTTCCTGATTTCCATTCTTT
TGGATAAACAACAAACTATCTGAAAAGGAAATTAGGAAAA
CAATCCCATTTTCAATAACATCAAAAAGAATGTAATATCT
AGAAATAAACTTAACTAAGAAGATGTAAGACTTATGCAGT
GACAAGTATAAAATAACTGATGAAAAAAAGACACAAACAA
ATGAGAAGACCTCTCATGTTCATCAGTTGGAAGACTTAGT
ATTAATAAAATGTACATTCTACCAAAAGTGATCTATAGAT
GCGGTGCAATTCCCATCAAAATTCCAATGTTATATTTTTT
ACAGAAATAGAAAACACAATCCAAAAATTCATGTGGAACC
ACAAAAGACCTGAAACAGCCAAATCAGTCTTGAGAAAGAA
GAACAAAGTTAGAGGCGTCATGCTTTCTGATTTTGAAATA
CATTTCAAAGCTATCATAATTTAAACAGTATGGCACAGGC
ATAAAGAAAGGCATGTAGACCACTGGAATAGAATAGAGAT
CCCAGAAAAAAACCCATGCATGTGTGATCAACTGGTCTTT
GACAAGGGTGCTAAGAATATCAAATTAGGAAAAGATAGTC
TGTTCAACAGATGGTGCTGGGAAAACTGGATTTTCACATG
CAAAAGAATGAATTTGGACCCTTATCTTAAACCATACATA
AAAATGAATGCAAAATGGATTAAAGATTTAAACATAAGGC
CTAAAACTGTAAAACTTCTAGAAGAAAACATTTGGGGAAA
AGCTTCATGACACTGATCTTGGCAATGATTTCTTGAATAT
CAAAAGCACAGGCAACCAAAGCAAAAATAGACAAATGGGA
CTACATTATACTAAAAAGCCTCTCTGCAGCAAAGAAAATA
ATCAGCAGAGTGAAAAGGCAACCCATGAAATGGGAGAAGA
TATTTGCAAACTATATATCTGATAAGGGGTTAATTTCCAA
AATATATAAGGAACTCCTATAACTCAAGAGCAAAAAGACA
AATAATCTGATTAAAAATGGAGAAAACATCAGAACAGACA
TTTCCCCAAAGAAGACATACAATGGCCAAAGTGTTCAGCA
TCACTATCCAGGAAGGTGTGGGCCCCCCCAAATAAAACCA
TGATAAGCTACTACCTCACACCTGTCAAGATGGCTATTAT
CAAAAAACAAAAGACAACAAATATTAGCGAGGATGTGGTG
AAATTGGAACCCTCATGTACTGTTGATAAGAATGCAAAAT
GGTGCAGCCACTATGGAAAACAGTACGGAAATTCCTTTAC
AAATTAAAAATCAAACTTCCTTATGATCCAACAATTCCAC
TTTTAGGTATTTATCCAAAAGAATGGAAACCAATTTCTTT
TTATTATTTTCATATATAAATCAATGTATTTTCTTGAACA
TTAACATCCCAAAGAAGTAATATGTCTATAAAAGAACTTT
TTTGAGCCCTTTGATGCTGAAATGGTAAAGTTAAATAGGG
CTTTGAGCATTTGTAGAGATCTGCCTAGTTTTGAACTTGT
AACAACTACCATATAATTATTTACCCAAACTCAGTGTAAT
TGCTTTTCTATCACCCATTCAGTTGTTAGTCAGAATATAG
GGAAAACCATAATTTTTCAAATTAACAAAGTTTGGCATGG
CTTTCTCTGCTCAGATCCTCAACAGTGTAGCAATGGCATC
TTTAATATTTTACATGTACTGTCATTGCAACACCTCATCA
TGCTTTAATGTTTCACTGTAGAAAACAGTATGACTACAAA
TGATATATTCAACAATGCCCGGGTAGGAGAGAAAGCCTAC
ATTAGGAGAGAAAGCCAGTACAACATCACAAGATGAACGC
ATAAGAACACCAAAGAATATTAAAAATTTAAAAGAGAGAG
AGAAGGCAAGAGCAAAATGTTGACAAGAGAATTAATCTGA
ATTCAGATAAGGCTGAGCCTGGTTTTATCTGCCCAGCTGG
GGTTAGAAAGAACCCAAATTACTAGTATCTCACAAATCCA
GTTCTACTCTTAGAATTAAAACTTGATGTAAGAGAAATTT
TCACAATTTCCAGGAAAGACATCTGTTGAATATAAAGTAA
TATTTAGGACATTGTAACAACTGATGCTGAGTATAAAGAT
TCTAAAATATTCCCTGTTAGCCATCATAATAGTTAAATCA
GTCAGGAACACGGTTATTAAATCAGTGTAGTAGAGTACCT
TATTATGCTTTTTCCATACTATATTTTCATTCTATAAAAA
TAATATGCAATATTAGTTTAGTTATAATGTTTGTGAGTAT
AGAATAATATAGATGGGTCATATCTGTATGTTAAAACAAG
ACATCTTTAATTTTTAATGATATTGATTTTTTAGAAGACC
TTTAGAGTTATCAACCTTTGTTTGCATATAAAATATTTTA
GTGCATTAGTGAATGTAACTTTAGGTTATCATGAAGGTAA
GATGAATGATTCTAAGCTAACTATATTAACTGTAGTACTT
AAATCTTGGGGGCACTTTTATTTGGGAAAAAAGATGTAAG
TGATCAAGGAAGAATCATAATACTAAATGTTATCATTAAG
CTTATAATTCTATAAGATACTTCGTTGATAAGTATTGTTT
GTTTTCATTTATTACGGCAATAAGTAACATTGCCCTTTTT
AGGAGGTCAGGAAACCCTGGTAGATTTATCCTTAACAGGG
ATTTAAAATTAATTCATTTTGGAAACTAGCAATCAGGAAT
TCTCCATTAAGGACTTTCCCATTAAGAATCTTTCATTTAG
CAAGCAAGTAAACCCTTACTAGACAGCCTTTGTAGATATT
TCCTTAGATAAATGTTTTGTCATTAAACCATTAGTGATTA
TTCATAGGAAGCTGGGAAAATCTTATTAGATGGCATCTTA
ATGACATTTATTTCAGCCTTATATTAATATAATCATTTGA
AAAGGATTTTTAAAACTTAGGAAAGAATGCAGATATGCAA
GTGACCACAGGCTGTCTGTGAATGCACATTGGTCATGGAG
GGTTATTAAAATATCACCCTTGTAGTGGTGTTTTCTGAAA
TCCCATTTGCATTTTATAGACTCTCAACACTATAAAATAG
GCTTTGTGTTAGATGATTTTGCCCAGCTGTAGGTTGATGT
AAGGGTTCTGAGCATATTTAAGGTGGGCTAAACCAAGCTA
TGCATTAGATGAGTGAGGTGTATTAAATGCATTTTCAACT
CTCTTCATAAATCAAAAAGCATCTATATTGTTTAAACTGC
TGTGTTTTGTCATTAAGCAGTTAGTGATCATTCATTGGAA
ATTTGTTACACAGCAATAGAAAAGTAGTACAATGTTACTA
CACCGTGTGAAGTGTTTAACTTCTCTTTTGCTGGATATTG
ACAAAACAAAGAGAAAAACTCTAAAATTACCTAAATAAAC
TTACCTGATGACCCATACTCTTGACCATTTATTAACAGAG
AAATGGTTAGCTTTTAATCTTTTATTACTGGATATTGATA
TATATTTTAAATAACTAGGGAAGCAGCAATAAGATAACAT
TTAGCCTAATCTAATCATGTATGTTTTAACCACTTCTTAC
TGGGAAATTATTTGTTTATGAAGTAAATTATTCTTTTTTG
AAATATTTTGAAATGAAATTTTTTTCATTTTAATAGCAAA
AATGTTCTTTGATGCATTAATATAAGTGATCATTTTAGCT
CATCATAATTGAGGAAATCAGTGTATATATTGATGTAGTA
TTTATTATGAAAAAACTTTATGTTTAAAAGACTGTCTTTT
TTATTTTCGTGACTTATCATTTAGTATATAATAGATTTCA
CGGCTGGGCGCGGTGGCTCATTCCTGTAATCCCAGCACTT
TGGGAGGCTGAGGTGGGCAGATCACGAGGTCAGGAGATCA
AGACCATCCTGGTTAACAAGGTGAAACCCTGTCTCTACTA
AAAATACAAAACATTAGCCGGGGGTGGTGGCGGGCGCCTG
TAGTCCCAGCTACTCGGGAGGCTGAAGCAGGAGAATGCTG
TGAACCCGGGAGGTGGAGCTTGCAGTGAGCCGAGATCATG
CCACTGCACTCCAGCCTGGGCGACAGAGAGAGACCCTGTC
CCAGAAAGTAAAAAATAAAAAGATTTCACAATCCATTCAT
GCCTACTAACTCAGTTTATTCTCATAATGATCCCATGAGT
TTGAGATTGACAGGCATCAGCTTTATGTATCATTATTTCA
GTGATTTCAAAGCTAAGTGTATCTTAGCAGATATCAGGAT
CCATGAAGATCAGGAAAACCAACTCAGAAGGTGGTACGAT
GAAGGCAGTACACAGACCTGTTGTCCTTGAACCATGTCCG
AAAAAAGTCCTTCTGGGGTTTTATGGGACCCAATAAATAG
AAATTTTTCCCCATCCAAATTCAAACCCAACTGAAAGGAA
CAAAAAGAAATCTGGTAGGGATAGCTTAAAATACCATCTG
TATTACTGACAAAAAGCTGATTGGAGGGTACTGGCTTGGA
TTTGGCCAAACGTCTTGCACCCCAGAATTAGAAAGATGAC
CCATCAAGTCACAGGCAACATGGAAAATTCCTGATGCCTG
CTGCGAGGCAAGGACTTGATATTGTGACATTCTTCCTGGT
GGGATTTCCTATACCCACAGCAGACCAGAAATCCATGGGT
AAGTAGATCCCTGGGGAAGGAGGAGAGGAGCCAGAAGCCT
GTGCTTCTCCTAAATCTCCAGCCACACACATGACTCTCCT
GCAGTGCAGAGAAGGGCAGAGTGTTTCTCTCATGAAAGGT
CCCTCCCACATCCACCACTTAAGTGATCTTATGTTGATTT
TTCAGTCTGCCAGAGTGAGGATATAAGTCAGAAACCGGGG
AGAGGGGGCAGAAAAGTGGAGAGGAAAGCTTGACCCCCCC
TTTCACCATAGAGACCAAGTGATTAATCATTATTCCCACT
TACCTGCACATCACTTCTGGCTGTTTCAAAGTTCTGCCTG
TGGGAATTGGGAAGACTAAATGTCTTCACTGTATTTATCT
GATTTTACTTATTATTGAAAATCCATGAGTGGATCCATTC
CTATTTCACTGAAAAACAAAAGAAACACCAGCTTCTTGAC
CGCAGGCTGGGCACAGTTAACCTCTGCAGTCTTGCTCTAA
ACTGCCCTCCTGTTGCTCATTTGCTTTCAATCCTGCAGAC
AGTTCTCTCTTGCTTCAGTGTTTTGGTATATGCTCTTCTC
TCTATCTAGAGCATCCACTCCAACCCAGGCACACACACAT
AGTCACATTATGGTTTGGATCTGTGTCCCCACCCAATCTC
ATGTTGAATTGTAATACCTAGTGCTGAGGTGCAGCCTGGT
GGGAGGTGATTGGATCATGGGGGCAGGTCCTTCATGAATG
GTTTAGCACCATCTCCTTGGTGCTGTTGTCCTGATAGTTA
TCATGAGATCTGGTTTGAGTGTGGAGCATCTCCCCTCTCT
CTCTTGCTCCTGCTTCTGCCATGTAAGACGTGCTTGCTAA
GGCTTTGCCTTCCACCATGATTATAAGTTTCCTGAGGCCT
CCCCAGTAGCCAAGCAGAAACCACTATGCTTCCTGTACAG
CCTGTTGAACCATGAGCCAGTTAAACCTCTTCTTTGTGAT
TTACCCAGTCTTTGGCATTTCATTGTAGCAATGTGAGAAT
GGACTAATACAGGGTCTCAGCTCAAAATGATACTTTCTTG
CTGAGGTTATCTTGATCACCCCTGGTTTAAGACAGGATCC
TCCTACATTCTCTTTTGTAGGACCCGGACTTATTTTTCCA
CAGCATAGCACACCACAATTTTTGTTCATATATCTTTTTT
TTTCTGGTTGTTAAATATCTGCTAACCCCGTAGGATCATG
TCAGTTGAGCCTGGTAACATAAAACTGATGCTCTGTAAGT
ATTTCTTGAGTTGATAAATAAGAGATTAAATGACCAAGGG
ATGTATTCTTTTTATTTCAATATAGTTGTTGTTATATGAT
TTTAGCAAATGAGTATAGAAAAGAGGCAAAGTAACCTAGA
AAAAGCACAGATGCTTAAAAATTAGTAGAAGAATAACTGA
ATCCCTCAAAGGCAAATTAGATAGGATGTGAACGCATGGG
CATTATATGAGGGAGTGAGAAGAGAGGCTCCAGTTACTTG
GGAAGGCTCTTAGAAATGGATACTGCTAAGCTGCTTCCCA
AGAGAGGCTGGTGGATTGGGTCTGAGGAGGGGCCCCAGCT
AAGTCCGTGTTGCAGAGCAGGTTTGGTTTGCAGACACTGC
AAACTTTAGGGTCATCTGAAGTTTAAATTACACTCAGGGA
ATACAGCATGAGTAGCAGGAGTCCTTGACTCGGATTTCAC
ATTCTTTCCCATATTATCTCCTTCGTAATGTTTTTTGCTG
ACAGTGTTGATGTGGTATAGATAGAGGCATTCCATTTCTT
AACTGGTGAAACGGAAGCAAAAGAAGGAGTATGCCTGAAT
GAAATCATACAAACAACACATGGAAACTTTCTGTAAGGAG
CTGTCATTTTTTTTTTTTTTTTTTTTTTTGAGACAGATTC
TTGCTCTGTCGCCCAGGCTGGAGTGCAGTGGCGCAGTCTC
AGCTCACTGAAAGCTCCGCCTCCCAGGTTCACGCCATTCT
CCTGCCTCAGCCTCTCCGAGTAGCTGGGACTACAGGCGCC
CGCCACCACGCCCGGCTAATTTTTTGTATTTTTAGTAGAG
ATGGGGTTTCACTGTGGTCTCGATCTCCTGACCTCGTGAT
CCGCCTGCCTCGGCCTCCCAAAGTGCTGGGATTACAAGCG
TGAGCCACCGTGCCCGGCCGGAGCTGTCAGTTTTATTACC
CATATCTCTGCAGTGGTCTCACTGGCAAAGTACCCATATC
TCTGCAGTGGTTTCACTGGCAAATAGGATTGCAATTTATA
GGATTAATTAATTTAAGAAGAGACAACAGGTGGGGCATGG
TGACTCATGCCTGTAATACTAGCTCTTTGGGAGGACAAGG
CAGGCAGATCACTTGAGGCCAGGAATTCAGACCAGCCTGG
CCTACATGGCAAAACCCCATCTCTACTAAAAATATAAAAA
TTAGCTGGGCATGGTGGCACGTGCCTGTAATCTCAGCTAC
TTGGGTGGCTGAGGCAGGAGAATCACTTCAACCCAGAAAG
TGGGGGTTGCAGTGAGCCCAGATGGCGCCACAGCACTCCA
GCCTGGGTGACAGAGTGAGACTCCGTTTCAAAAATAAATA
AGATGACAATGTAAACTACTAAAATTATATTGTATCTGTC
ATTGATCATTTACTGAACTTAAAGAGATCAAATTTATCCA
AAACCAAAATAACTTCTACTAAAATGCTTTCTGGGAGTGT
GTTATGAACACACTTTACAAATATATTTTATAAATAACAT
TTTATCAGATTGGACAGATTCTATTTTTTTAAATCTTACG
GTGATAGTTATTTGAACAAAAGACTATCTGTCATATTTTT
AGTGACTAGTGCTATAGTGTATCTTAAGATATCTTTGTTT
ACCATCCCACTTTGCTGGCCTTCATCATTGAGAGGCTGGC
AGGTGCCCCTAAGGCAGCTGCATGCAGCCACCTGCAGGCT
ACCGAGGCTCAGCGTAGGGGTGGTTTTGCTCTGCTTCCTG
GGGCTGGCTACTGTGTGCTTCCTAAGGAAGGGCAGTGTGG
CCTCAGCTGCAGGAAGGCCTCTAACAAACTTGGCCATGAA
AGGAACTCTCTGAAACTGACCCAGTTGTTCCATAGATAGT
TTTCTGGATAAACAGAAATTGACCCTTCTGGTCTTAAAGC
TTGAAACTTACATTTGTTTTATTTGAGTTCCTTTCTCAGG
AAAGGGCATTCGGACCTCTCAAAGTATCAAAGAACTGAAA
CTTACCAAGTCACCACATCCAGACAATAAAATGCCTGACC
CCACGTTCATCATGGTTGCTTCCTTGTCCCACCCTAGTTC
CTGTTTTCCTACACATTGTTAAATTTCTTCCCTGCTATAA
AAACCCCTAGTTTTAGTTGATCAGAGAGATTAACTTGAGA
CTGAGCTCCCATCTCCCGGGCTGCAGCACCCAATTAAAGC
CTTCTTCCTTGTCACTTCAGTCATTGGCTTTCTGTGCAGC
AAACAGCAGGACCTAGACCAAACCCCTGCTGTTTCAGTAA
CATCTCCCCAGGGAAAGCAACCTGTAGGAAGGAAGAACAG
TGCAGTATTATCTGGCACATAAAGCAAGGAAGAGACATCA
ACTTCTTTGCTCTGCCTATTTGACATTCTTGGTGGCTCCG
TTTAGAAACATTTTACCACGGGTCTTCCAACTGCCTTTCT
CTGCACTGTGCTGGTGGCAGAGATGTGTCTGGTGCCCAGA
CCAACCCTATCCCCTGCTGTTCTCCTCCATCCCTGCCTTA
ATGATGCCCAGCTCACACTGCCATTTGATTTTCAGCAGTG
TGATATTGATGCCTTAAACCACCTCCATCTCCATCCCATT
TATTTTTCAAACGAATGGAACTATGATTAAAAGAAAAATA
TGACACTGTAGCATTTTTAACCAGTACCCTGGCATTTTCT
CAAATTATTTATGTCTTTCTAAAAGGTATTATATCAGTGC
TTTCTAGTCCAAAAATCAAATTGAAATTTTTGACTTATAT
GCTACTTGTAATAGAGTAGGATTGAAGCAGGTCACAGACA
GTAAGAACATGTACTAACTTAATGGCATTTTCTTTCTTAG
AAGACAAGATATTATTAAGACTGAGTTTGGAGGAGGAAGA
TAAACCTAGAGCTATTCCAAGTACAGAGGAATTTGATTAT
CGTGGATATCAGTGATACAAATCCCATTATTATCGGTGTC
TAAAGATACAAATAGCACTATAGTTTTAATTTTTATCCCA
GGGATATGCCTTCAATTTTCTCTTTTATTATAATTTTTAT
GAGTGATTTAACCATATCGCAGCAACTGGGAAATAAAGAA
AGCAACAGCACACCTGGTCTCCTAAGCTACAGGCTCTTGC
TGCAAGGAGGGACATTCATCAGCCTGAACTGGAACTATGG
CTCACTTTCCTGTCACAGGGAATATTATTATAACAAAATT
AATGGGCTCCAGATGCAGATCTATTCACTTTCTTCCCATT
TCTATCAATAATATGAAACTGTTAATGTCTTCTGGTACCA
TAGTTTTTTTCTCACAAATGCTAATAAAGATAATATCTTG
AAATTACAAACCAACTAATCTTATTTACTTGATTAGGTTT
TATTTAGAAAAGCCTACTTTGAGACACTGTAAAAATAGTG
AAAAGAATATTAGCTTAGGATTCAGACTGGCTAAGGGTCT
CGGTTTTAATTAGGATTATGTTCAATCTGTGATTCTCCGA
TAGCACACACACACTCATAGAACAAGAACCATTAGTGATT
ACTTATGTTAATTAAATGCTCAGTTTAAGCCTGGCACAAA
ATTATGAAATCCTTTGGGGAAAGTTATTCTTTATTTCTAT
TTTTAGTATAACATGAAAAAGTACCTATCCTGTTAAACTT
CTCATTATAAAAATTATGTGAAAAGTTAACACTCAGACAA
AAACCACCACCCCATTGGTACAATATGGAAATAGGGATCC
CAGCATGGATGATTTAGTAGGTGTGAATAGAGTAAGCTGA
GAGTTAAAAAAAAAAAAAAAACTAAAACAAAGACATATTT
TGTGGGTAGTCGCCATCATCATATAGCAATAAGATGTAGG
CTATACATAACGGCCAAATGTGGAAGACAGACCAATTTCA
GATGTTCAGTAGCTTGCAAGACTATGTGCACAAAATGTGA
AATAACAGAATTTAAAGATGACAGTACTCAGAAAACGAGA
TGTGTAAAAGAGGATAATTATCTACCTTTTCTTAGCAATG
AAGCATATTAGAATCTTGAACATGTTTCTCCAGAGTAATC
TCTCCATGACAGAATTATCATCGACATTCTACTAAATACC
TAAAACTCTCTCAAGATGCACCCTTCCAGCCTGACCTAGT
GCAAATCTCATGTCTTCTGAGGGGCATTCTCCAAATTCTC
CAATTCTCTTTATTCAAGTCCCATTCAGAACCCCTGAATT
TGTCTATATTACGGGTGTATCTATTTATGTCAGAGAAATT
CAGGGGCCAATAGAACACTATACTTTTTTGAATCCTCAGC
CATATCACAGTGCCATACATATAATTTGGTACCCAATAAA
TATTTTATGATTCAAAAAAATGTGTAAATATGAAAGATAA
CTTTCACAGGTGTATGCGTTTATGAAGTTAGCAATGACCA
AGAATGAATGACACAAATTTATTACTAGATTGATAACAAA
AAATTACTGAAGGGTTTGCAGACAGGTTGATGGATCCAGT
ATAACTGTAAAAAATTATTAGTCTATTATTTTGTTAACAG
AATATGATATTTAATGGACCATGATATTCCCTCACAAGTT
TTTCCATCTCTTTGCAAATGCACTTGAGTAAACTGTTGTA
TGAAATATGTATGGACTTAAAGTTGTTGCTTTCCAAAATT
TGCTGAGAGGTATATATACATTGTTGTCTAACATTGACTT
TTCTTTGTATGTAAAATGTCCAGGTTAGTAGCAAAAGCAT
CAGTACAGTTGATGATACAACTGTAATATAGTTCTCAGTT
GTTAATTGCATAAAATGATGTGGACTAATTGATTCATTGT
ACACTTATGCCGGTCATCCTGACACTCTTAATTTAATCTC
AAAGTATATTCTGTTTGATCATATAGTCTGGGTTCCACCA
CACTGTTCATAATATATTGAGAAGCACATTCAGCTATGTG
GAAATCTGTTTTTAATTCCTGGGTAGTCATAAATGACAAT
TATAATGATGAGCATGATGATAATGATGATGATAACCTTT
GTGTGGTGTGTTAGAATGTGGGAAGTACCACCACTCTGGG
TATATAAATGCTCTTTACAACGCCTCCTTTTCCAAATTAA
GAGACTACTGTTCCAAATATTTCATATGAGGAGAGGTTCT
AATTTGATTTTTATCCTCAAATAGTTTCCTGAACACAGTT
TATTGAATAACTGTATGTTTCCTATTAGTTATTATGCATT
TGTTATCATACTATAAGTTCTTACGAATAGAGACTATTTC
AGAGCTACATGTTGTATCTACCTTTCTGTTGTCTCTTTTG
CTAGTGTTTTAGAACCCAACATTTCCAATTATAATAAATT
TATCATTGTTTTCATATATATATGCCAGTCCCCCTGATTA
TTTTTTGCCTTTACAGTCTACTATGAAAATTTTCAAATGC
ATATTTTAAAAATACAAATTCTTCATGAAGTTGTATGTCA
TCCTTATAAGGTGCCAGGTCAATCTTTTCTGATTTTCCAG
TTGTATCATCTGTACTGCTAAATGAACATACCATCTGAGA
ATTCCTGAGTCTTTTCTGTCCCGTGATTCTCTTCTTGTGT
CTGGAGTTGTTCTCCTATCGTAGCTCCTCTCCTGCATCTT
TTAATCAGCTCTACTTTACAAGACATGAAAGTAGGCTTGT
CTATTTTTATTATTTTTAGTAGCATCTAGTATACTGCTAC
CATGTAATAGTACTCAACAAATACAGGTACACTTCAACTG
AAATGTCAGAAATTAAATACTTTTACTGAGATCACACAAC
CAGAAAATGAGAGTTAGGATTTATATCCATTCCATTTGAT
TCAAAAATCAACCCTACTCAATGGCACTATATCAGATGTC
ATAAATGGTGGTAGTGAGAATAAGTAGCTGATGAGTATAC
TTCCCTAACATGATAAGAAATATTTACAACAAACCAGCAG
CCAAGAACATACTACCAAAGCCCACAGGCATTCCCACTGA
AGCCAAGAACAAGAAAAGTTTGTCTGATATCACTACTGTA
ATTTGGCATTTTTCTGAAAGTTTGACAAATGCAACAACAG
AGTTAGTTAAATAAGGAATAGAAGTAGATTAGTAGAAGAT
GATTTGAGAAAAAACTTGCAAGTAATTTTAGTGTTACCTT
ATGAGACTCGAAGAATTAAAGGAAAACTATTGAAACAAAT
AAAAAGTTTATAATACATGTATTTAGTAAGAAAACGTGTT
AGTGTTCATTATACATCTATATTTTGGTCTCAACTAGCTA
GAAAATGGGCTAGAAGAAAAATCACATCATGTTGGAAGAT
ATATGTAAGTTCTTTATAAAACTACAATAATTCAAACCTT
ATGGCATATAAACAGCAAATATACCACTGGAACATAAAGA
GATTTCAGAAAGAGTTGGTGGGGATATAAACTGGTACATT
CAGTAGAGTTACAGTTTGTTCACTTTTCTGAAGATGTTAT
GCTTCACTAAAATAAATGTAAAATAAACAGTAACACTAAA
ATTATTTAACTTGTTTATTAAGGTAGTAATGATAAATATT
AAATTCATAAACTTAAAAAATAAAATTTGTTGGGAAAGGG
TAGTAAACTCAACATATTGTTAATTTGGGAGTGACCAATA
TTTCTGCACACACTCAAATTTAACTGCTGATTGAATAGAG
ATTGGACATGCTATACTTACTTGTGTTCATTTCCTCCCAT
GACAGGTATTGTGCTGCTTTTATTATATTAATACAAATAG
ACCAAGGCATTTGAATGATGGTTGATAGGGACAACCTTAC
TTTGTTGAAATAAGTATATCCATTTGAGTCTAGGAAAAAC
TCAGGAAAATTACTGTTTTTTGATATTGAGAATTCTATGG
TGGGAAAATTATGAGCCAAAATAACAATATAAATATATAT
ATTATTTAGTATAAATATGTATTATTTTGGCTCATAATTT
TCCCACCATTAGAATTCTCAATACCAAAAAGCATAGGTTT
TTTTTAACAAATACTACATATATAATATTTATATGCTATA
TATTTTTTATGGGTTTTTTTTTTTTTTCTTGAGATGGAGT
CTCAATCTGTAGCCCAGGCTGGAGTGCAGTGGTGCGATCT
CAGCTCACTGCAAGCTCAGCCACCTGGGTTCATGCCATTC
TCCTGCCTCAGCCTCCCAAGTAGCTGGGACCACAGGCGCC
TGCCACCATGCCTGGCTAACTTTTTTGTATTTTTAGTAAA
GATGGGGGTTTCATCGTGTTAGCCAGGATGGTCTTGATCT
CCTGACCTTGTGATCTGCCCGCCTCGGCCTCCCAAAGTGC
TGGGATTACAGGCGTGAGCCACCGCATCCGGCCATTGGTT
TTTTATTAGCATTTTATCCTAAATGATTTGGGATCATTTC
TAGAACTACTTTTAATGTCTAAACAGAGGTATTCATATTT
ATCAGGAAACAAGTTTTCCAGCAAGTGGGATTTCAGGGGA
TTTTGTTTACTTATAGCTGCAGTAGTATTAAAGGAATTTT
TCTTCCTCTAGAAGAGGAGAATATTTTGTAGGTTTATTTT
ATTTTGCATAGCAGGGTGACTATAGTAATAACATATTGTA
TATTTTTAAATAGCTGAGAGGATTTTAAATGTTCTCAGAA
CAAAGAAATGATAAATATTTTAGATAATGGATATGTTCAT
TCATCTGATTTGATCATTTTATAATGTATACATGATGTAT
CACCATATCCCTTTAAACCCCATAAACATACACAATTATT
ATTTTTTTTTTTTGAGACGGAGTCTGGCTCTGTCTGATAA
CTAACTTTTACTGAAACTAGGTTTACATTTCTTTTCTTTT
TTTTCTTTTTTTTGAGACGGAGTCTCACTCTGTCGCCCAG
GCTGGAGTGCAGTAGCGCCATCTCAGCTCACTGCAAGCTC
CGCCTCCTCGGTTCACGCCATTCTCCTGCCTCAGCCTCCC
AAGTAGTGGGACTACAAGGCTCCTGCCACCACGCCCGGTC
AATTTTTTTTTTTTTTTCTGTATTTTTAGTAGAGACATGG
TTTCACCATGTTAGCCAGGATGGTCTGGATCTCCTGACCT
CGTGATCTGCCCACCTCGGCCTCCCAAAGTGCTGCGATTA
CAGGGGTGAGCTACCGCGCCAGGCCAATATTTATCAATTA
AAAATAAAACAATATGGCTGGGCGCAGTGGCTCACGTCTG
TAATCCCAGCACTTTGGGAGGCCGAGGCGGGCAGATCACC
TGAGGCCGGGAGTTTGAGACCAGCCTGACCAACATGGAGA
AACTCGTCTCTACTAAAAATACAGAATTAGCCGGGCGGGT
GATGCATACCTGTAATCCCAGCTACTTGAGAGGTTAAGGC
AGGAGAATTGCTTGAGCCAGGGAGGAGGAGGTTGCAATGA
GCCGAAATCGCACCATTGTGCTCCAGCCTGGGCAACAAGC
GAAACTCCATCCCAAAATAAATAAGTAAATAAACAACAAC
AAAAAAAAAAAAGAATATATTTTTGACTTTTTCTGAGAGT
CAATTAAGAAGATATCATTCAGTTGAAATTAAATTATTCT
CTACAGTGCCATTCTGAGAAATAGCAATTTCATTAAATGA
AATATAAGCTCAATAAATAAATTGACAAATTTATTTCTGT
GCATATTTCTAGAGTCACAAATTCCCACTCCTCACAATTT
AGATGATCAACTCCACCAATCTTTATCCTTTCTTATGCTT
AAACAACAAGAAAATTCATGTCCAGTCTTCTGCATGATTC
AGAATAAACACAGGTCAAAATCTCACAAAATATTGAAATT
GCTACGGAAAGGGGAGTGAGTGAGTCTCTTTGTGGGTATT
AGAAGATAGATAAGACAAATCAATCACTGACTATTTTCAG
AATCTATCTTTATAGAAAATATGCTTTAACCTTCCCACTA
AATCCTAGGAATTCCCTGTCTGCAATATGAACAACCAGGA
TCACTGTAACATTGAGAGGAAATTTTATAAAAATCGTATC
ATTGAAGGAGAAAATTATGTTATTCATCTACAGCAATGTT
TTAGGATGTAGTCAGATTTAAAATGTGTAAGCATTCATGC
ATGCAATCATTATTCCTTTTACAAGGAAAAGAATTTTATA
AACTGCAACTTACATCTGATGCCTAAAATTGTTACTAACA
TCCTAGCAAGAAATGAAAGTTTAGAAAACTACCAGAAGTG
ACTAAAAACATGAAACCCTGAAGTAAGAAAAGAATAGTTA
TTAGGATAATTAAAGATAAAGAAAATGGGTTTGATATAAT
TATATGTTACCTAGGAATTGTTGGTGTGAAGTTATGAAAG
CGCAAGTTAAAAGTTTTTTTGAATTAGAACTATATAACAC
AAACTAAAATGCAAAGTCACTTACTATACACTATTTATCA
TCTTAGGCCTGTGAATTCTGAAGCAATGCCAATTATTAAC
CTATTAATTTAAAAAAATATATACTGAGCACCTAATATAA
GCACTGTGCTGTCTATGGTGGATCTTAGAGCTGCCAGGGC
CATTCAGTCACTGAACACAGTTTTCTTAGGTTCTACGATG
TATAAGGCACAGTGCTAAGTGCTACAAATACAGATACTAT
TTACAAAACCCATTGTGGAATAGAAGTTTACGTACATGTA
GCACAATGTGGTGAGGCTTATGTGAGAGATGAGATCAAAC
CTTTGTAGGGATCCTATGAGGGACTCAAAATGGTTTAAGG
AGGTTAGGAAAGGCTGCACACAAGACTTAGATGATTTGAG
GATGCTGTATACAGAGAACAAGAGGTTGCTGAGCGAGAAG
TTTCCTGTGGCTAAGAGTTCAACAAAGGACAGGGGAACCT
GTGGAAATAGGGACCAGATGTAAGAATTATGTATGCCCTA
GTGTACCCACTCATATATCATCCTGTGCACTGACTGAAAG
CCCTTGGAGACTTTTAAAGAGGGAAATAACTTCTTCGATT
AGTTTTCAGGGAAATGATTTAGGGAGCACTAAGGAGGGAT
CGCTGGAGTGGAAGATGATCAGTTTGAGTATCTATCATGT
ATTAAGTGTTGTTAAATTAAGTTTAGCCTAAATCTGCCTC
TTTGTAGTTTTGGCCTAGATGTTTCCCCATATATCAGATT
TTTGGATACTCTTTCTTATGAAGGGCCGTCGATTGTCTAT
CTGTTGTCTTACGTTTTTGAAGGAGTATTCTATATATTCA
GAATGCTAGTCTTAGGTACACGTATTGCAACATCTTCTTC
CACTCTTTGGATTGTCTCATTACTCTATTAAATGTGTCCT
TTGACAAAGTGATGGTCTTAAAGTGGTTTTCTGTGCCCTC
TTTAAGAAATGTTTGCCTTCTTCACAGACATGCAGATGTT
ATTTGTCCTTTTCTAAAAGTTTGTTTTATTTTTACATTTC
TATGTGCAATCCATATTGAATTAATTTTTATGTATGATGT
GAGAGAGATTAAGATTCATTGATTTCCATATAGGTATCTA
ATTCAATCAGCACTTTTTTTTTTTACAAGAATGTTCTTTC
CCCCTTCTGATTAAGAAAAGCATTTCTTGGCCAGGCGCAG
TGGCTCATGCCTGTAATTCTAGCACTTAGGGAGGCTGAGG
TGGGCAGATCACTTGAGGCCAGGAGTTTGAGACCACCCTG
GCCAACATGGTGAAACCCTGTCTCTACTAAAAATACAAAA
AATTAGCCAGGCGTAGATGGCATGTGCCTGTAGTCTCAGC
TACTCAGGAAACTGAGGCACAAGACTCGCTCGAACGCAGA
AGGCAGAGGCTGCAGTGGGCTGAGATCGTGCCACTGCACT
CCAACAGAGTGCAGTGACACAGCAACAGTCTGTCTCTAAA
CAAATAAATAAATAGAAAGGAAAGCATTTCTTATACTTTG
AACCTTCCATGGGCATTTTTTATATTATTATCTCTTTTTT
AAAATATGTATGTTCTTCCTATTTTTTATGACTTAACTCC
TTATTCAGAATGGGCTTCTCTTCTTAACATTTTGGGGGCC
CAGAGTAAGAGTACAAATAGGCTGGGCGCAGTAGCTCACA
CCTGTAATCCCAGCACTTTGGGAGGCCACGGCGGGTGGAT
CACGAGGTCAGGAGATAGAGACCATGCTGGCTAACATGGT
GAAACCCTGTCTCTATTAAAAATACAAAAAATTAGCTGGG
CATGGTGGTGGGTGCCTGTAGTCCCAGCTACTTGGGAGGC
TGAGGCAGGAGAATGGCGTGAGCCCGGGAGGTGGAGCTTG
CAGTGAGCCGAGATCACGCCATTGCACTCCAGCCTGGGCG
ACAGAGCCAGACTCCGTCTCAAAAAGAAAAAAAAAAGTAC
AAATAGATGCCCATATTTTATGCTGCTACAGTCTCCACCT
ATAAATGAAAAAGTTTAAATCTAAAGCATTCAGACTAATA
ATGGCTGATAAATGAGGCTAATATTTGAAAAATTAATTTT
ACATTATTACTTTTGTTCCCTGCCACTGACTTTAAATTAT
CACAAATGCATTAAGTTAAAAACAATAAAATTTTAAAGAC
TAGTTGAACAGTGAAAATGTATATATTAAGTTCTATTATT
CCTAAGAAATTACTTGTTAATAGAAAAATAGTCAAGTTTC
AGATAATAGGAAAAACACAGAAATTTCCATTTTTGGTCTT
TAGAGCATTGACATAGCTTATGGTTTTGCCTCACATATTT
TGGTGCCACTTAAAGATAGGAGGGGCTGGGCGTGGTGGCT
CACACCTTTAATCCCAGCACTTTGGGAGGCCGAGGCGGGT
GGGTCATGAGGTCAGGAGTTCAAGACCAGCCTGACCAACA
TGGTGAAACCCCATCTCTACTAAAAATACAAAAATTAGCC
AGGCGTGGTGGTGGGTGCCTGTAATCCCAGCTACTCGGGA
GGCTGAGGCAGGAGAATCACTTGAACCCAGGAGGTGGAGG
TTGCAGTGAGCTGAGATCACGCCATTGCACTCCAGCCTGG
GTGACAGAGCAAGACTACATCTCAAAAAAAAAAGATAAGA
GGGAGATGCAATCAAAGGTGTTGTGGATCTAACTTTTGTT
TAGGTCAGGCATGTATGCATCATGCTGGTATCTAATAGGA
CGTTTTAGTGGTTTCCATTTTCTATGTATGTGACTGGAAC
AGTAGGAAGCCTGCACGATAATAACAGATCTTGCTGTTTC
TGAGTCAGTCTATACAGATTGAAGTAGCTTCAATCAGGTA
ATTTTCAATTGTATTTGATTTTGTTGTAATTACAAAACCC
AAGAATTCTAATATTTTCTGAGGTTTTACTCCTACATATG
TGTTAGTTGAAGAGCCACTCTAATAAGGTGCAACTACAGG
CTCCTCCCATTCCACACTGTTTTCTACATTATAGTATACA
CATCTACTACAGTTCTTATTATTCTTTCTTTCTCCTGCCA
AAGTATGAATGCCTCCAGATGGGGATTTAGTCTAATACAG
TAGAATTCAACAAGCATTTATGATGTTCCAGGCACAGCAC
TAGACGCGCATAATACAGAGAGGAGGGGGCAAGTGCTGGT
GGAATGGGCCCCCAGCACAGAGCACAATATGTGAAATGTT
TGGAAAAATTAGATCTTATTTGTCTTTACTTCTAGCCCAG
AATGAGCCTACACTACATGGGCAAATGCACCAGAATGGAA
ATCTCCTACCATCCCCAAATTCCAACCCCAAACAGGACAC
ACACACACACCACACACACACCACACACCAATGCAAGCAC
TGCTAACTACCGAGTGCATTTTTTCCTACTAAGCCAGACA
CAGGCCATAGAAAATTCTTACACAATACTCAAGGTTGTCA
ACCCTAGCTACACCATGGAATTACCTGGAAGCTTCATAAA
TTCCCAACGCCCAGATCATACAATAGAGTAATTTCATTTC
AATCTCTGAGAGTAGGGCCCAGGTGTCTGATTCTTACAGC
TCTCCAGGCGCTTCCAATGTGCAGTCAAGGTTCTGAACCA
TTGCTATGCTCTGGCCAGTGAGCACGGTCCCTGGAGCAGC
AGCATCACCCACTGTGAGCTCATGAGAAATGTACAATCTC
AGTTCCCACCCCAGATCCACTGAATCAGTGTCTGCACTTC
AACTAGATCCCAGCTGGTGTAAACACTCATGGAAGTTTGA
CAAGAACCTCAGCAGCTTCCACCACCTCATCCTCAGTGAG
TGAGTGTTGGTAGGTTGAATGGTGATTCCCCAAAGATGTC
CACATCCTAACACCCAAATGTTACCTTCCATGGCCAAAAG
GTGCAATGTGGTTACATTACATTACATTTGCATATGTGAT
TACATTAAGGGTCCTGAAATTGAAACATTATTTTGTATTA
TTCATCACTTTTACCAGTTGATTAAAGGGCCAGGCTTCAC
TGTAAAATTATGAGTTTCCCACTTACAATTATAATTATTT
CATGAGGAGGTAGTTTGAAACTACTTAAGTATCTTGTTCT
TCATGCACCTTTCAATTTATTCATTAATTTATGCACATCC
CCATGGACTCATAATTTCTAATTTTATCCAGTGGGTTCTC
ATAGTCTTTTACTGACATTTATTTTGATGCTCTGACTTTC
TCTGATTTGGCTTGTGGGAGCCCTTCTGAACAGGCTTTTC
TGTCATTTCACTGTCCATAACACTCTTTGAGCCCTTCCTT
TCTGACACAAGATCTTCCATGCTCACCTTGTCCTTTCCTT
ACTCCAGCCCTGGAATTAGCTGTTTCTCCAAGGAGCCCTT
GCTCCTTTTAGTGGAGAATGAGTCCAGAGCCAGATATGCT
CACTGCTCTTGTGATTCTGCTCCCAGGCCCTCTGAGAGGA
CATGTCATACACACACATACACATCCCTACATACATCAAC
ATTTATTTCTGTGCCTATCTATATATATGTATAGAAAATG
GTGAGTTCAGACAAATTTCAATTTCTGTTCAACGTCACAG
GGTTTAACCTGGTTTTCTTCCTTTCTATGTTTGTACCTCC
CTTCCCCTACAATGAGGAGCTTGGCTCCCACTGTTCATTC
ATTTACTTATTCAGTCAATCCCATTCATGTTTCCATTCTC
CTACCTCTGCCACACCCTCTCCTTCAGGCAGATGCCCTTC
CTGTTCCACTTGTGCTCCAACACCTCGCACTGGGGGATTT
CAGTGCTGGGCAGTGGGGGTTCTTATAGTCTTTTACTGAC
ATTTATTTTGATGCTCTGACTTTCTCTGATTTGGCTTGTG
GGAGCCCTTCTGAACAGGCTTTTCTGTCATTTCACTGTCC
ATAACACTCTTTGAGCCCTTCCTTTCTGACACAAGATCTT
CCATGCTCACCTTGTCCTTTCCTTACTCCAGCCCTGGAAT
TAGCTGTTTCTCCAAGGAGCCCTTGCTCCTTTTAGTGGAG
AATGAGTCCAGAGCCAGATATGCTCACTGCTCTTGTGATT
CTGCTCCCAGGCCCTCTGAGAGGACATGTCATACACACAC
ATACACATCCCTACATACATCAACATTTATTTCTGTGCCT
ATCTATATATATGTATAGAAAATGGTGAGTTCAGACAAAT
TTCAATTTCTGTTCAACGTCACAGGGTTTAACCTGGTTTT
CTTCCTTTCTATGTTTGTACCTCCCTTCCCCTACAATGAG
GAGCTTGGCTCCCACTGTTCATTCATTTACTTATTCAGTC
AATCCCATTCATGTTTCCATTCTCCTACCTCTGCCACACC
CTCTCCTTCAGGCAGATGCCCTTCCTGTTCCACTTGTGCT
CCAACACCTCGCACTGGGGGATTTCAGTGCTGGGCAGTGG
GGGTTCTACTCACCCAGTGATTACAGTGACTATAAACATC
AAACTATTACTACAAGACATTATCAATTTGCATTTTTAAA
AAGGTCATCTATTATGCTGCTTATAAGAGACAGTTAAAAG
AACTGAAACAGTTTGCAAATAAAAGAAAAAGCATATACCA
AATCAATACTGACTAAATGAAAGCTGATATGAAAAAAATT
AAAATCACTTATAATGTCACCAAGAGACATAAAATAATTA
TGCAAAAACCAAGAAAAATATATCTGTATGTATTATAACT
GTATAATATCAGTAGGCGGAGACCAAAAAAAAAAAAAAAC
ACTGATGAAAGACATTTTAAATTAAATAAATGGAAAAATA
GACAGTGTTCATGCACTGGAATACTTGATATTAAGATGTC
AATTCTTCCCAAGCTGACACTTGTATTCAACACAATGCCA
ATTGAAATCCCAGCACAAATGTTTGTAGAATCAACAAGCT
TATTTAAAAACTTATATTTAAAGGCAAAGGAACTAGAATA
AGGTGAAATAAGTGGAAAAGGACAAATATTTCAGATTCCA
CTTATACGAGGTGCCTAGAGTAGTCAAATTCATAGAGACA
GAAAGTAGAATGGTGGTTACCAGGGGCTGGGGGTAGGAGG
AAATGCAAAGTGTTTAGTGGGTACAGAGTTGCAGTTTAGG
AAGATGAAAAGAGTTCTGGAAGGGGTGATGGTTGTACAAC
AAAAAAGAAAACTGAGCTGTCAACAAAAAGGAAAACAAGG
ATGATTCAGCGAGTCAATTTGAGGATTTTTTTCCTTTTAT
ATGTGGGAAGCTGTCCGGAATGAGGCAGCTGGCAAATTTT
AGGACAATGAATCATTTCAGTTTTTCTTTTTATCTTCACA
GTGCATTGTTTTTCTACCTGCTTGTCTTATTTTTAGAATA
ATTTAGAAAAAGGAAATGAATGCTCTTTTTCCTAATTTTG
GCATGAATCCTCCTTGTTCCAAATGAAGATGGCATCATGA
GGCAGCTCAAAGAGGAGAGCTTTGGTAATGCACAATGTGT
TGGCTGCCTGTCCACATCTGTCCTGCATTGATGTGGTAGG
TGAGCAATCTTTTTGTTAAAATATGTTTGTGACCATAATC
ATTTGGATGAATTCTTTTAAATAAATTAAAATCCCAGAAA
GAAAAAAAAATTCATTATACACCTATTAAGAATGGAAAAT
AAAAAAACCTGGCAGTACCAAGTGCTGACAAGAATGCGCA
AATATAACTCTTCTATGCTGCTTATGGGAATGCAAAATGG
TGTGGCCTCTTTGGAAAACAACATTTTGAGTTTCTTGTTC
TTGTTCTTAAAAAGTTAACCTTAGTTAGACCTGCCATACA
AACTGTATGTAAAAGTCTGTAGCAGCTTTTCTCATAATTG
TCAACAAACAACTCAAATGTCCTTGAATGGACAAACTGTT
TGGCACACAACCAATGGAATACAACTCACCCATAGAAAGA
AACAAGCTACTGACATCCACGTGGATGGACATCAGATGTA
GTATTTTAGTGAAAGAAGCCTATCTGGAAAGGCTACATAA
CTGCATGACCATCTATGTTATGTTCTGGAATAGGCAAAGC
TTCAGGGACAGAAATGAGATCAGTGGCTACCAAGGAATGG
GCGTGGTGAACAAGAAAGGAGCCTGCAGAGGGGCACGCAC
GGGACATTAGTATTGTTATGTATTATTTGAGACAAGCTCT
CACTCCAATGCCAAGGCTAAAGTACAGTGGCTCAATCACA
GCTCACTTCAGCCTCTACCTCCTGGGCTCAAGGGATCCTC
CGGGCTCAAGGGATCCTCCCGGCTCAGCCTCCAGACTACC
TGAGTCTACAGGCACCCACCAACACACCCAACTAATTTTT
GTATTTTTTGTAGAGATGGGGTTTTGCCATGTTGCCCAGG
CTGGTCTTCAACTCCTGGGCTCAAGCTGTCCGCCCACCTA
CACCTCCCAAAATGAGCCACAGCACCCAGCCACAGGGCAT
TATTTTATGGTGGTAGAGCTGTCCTGTATCTTGATGAGTT
GTACAACTATATGAGCTTGTGAACACTCACAGAAACATTT
ACTTCTTAGGGACATTTTATTTAGTGAACTTTATTTCATG
GAATTGTATTTAGGGTAAATCTTATTGTTTGTAAATTACA
CCTGAATTGGCCTGACTTGTAAAAAACTAAACAAAAAGCT
AGGCATCTTCTTTCCATTTCAAGCATTTGTTAGGTGATTT
GTTGTTTGCAGAAGTTTATAGATTTATTTTTTATTAAAAT
AACAGAATCTTGCAAGTGAAAGGAAACAGGTCATCTTATG
TCAATTCCTACTTTTTTTCTTTTTAAAAAATATTTTAACT
TTTATTTTAGGTTCAAGAATACATGTGTAGGTTTGTTATA
TAGGTAAACTCGTGACTTGGGCATTTGGTTTACAGATTAT
TTCATCACCCAGGTACTAAGCACAGTACCTGATAGTTTTT
TGTTTGCTTGTTTGTTTTCTGAACCTCTCCCTCCTCCCAC
CCTCCACCCTCAGTTAGGTCCCAGGGTCTGTTGTTCCCCT
CTATGCGTCCATGTGTTCTCATTATTTAGCTCCCACTTAT
AAGTGAGAACATGCAGTATTTGTTCTTCTGTTCCTATGTT
AGTTGCTAAAGATAATGGCCTCCAGTTCCATCCATGTCCC
TGCAAAGGACATGATCTCATTCCTTCTTATGGCTGCATAG
TATTCCGTAGTGTATATGTACCACATTTTCTTTATCCAAC
CTGCTGTTTCTTTATTTGTTTGTTTGAGACAGGGTCCTGC
CCTGTCACCCAGGCTGGAGTGCAGTGGCATGATCTTGGCT
CACTGCAACCTCCACCTCCCGAGTTCAAGCAATTCTCCAG
CCTCAGCCCCTGAGTAGCTGGGACTACAGGCATGTGCCAC
CACAGCCAACTAATTTTTGTATTTTTCGTAGAGATGGGTT
TTCACCATGTTGGCCAGGCTGAACTCCTTGAACTCCTAAC
CTCAGATGATCCACCTGCGTTGGCTTCCCAAAGTGCTGGG
ATTACAGTTCCTGTAATCCCAGTGTGAGCCACCATGCCCA
GCCTATCTAGTCTACGGTTGATGGACATTTAAGTTGATTC
CATGTCTTTGCTATTGTGAATAGTGCTGCAATGAACACAA
CCCATGCATGTGTCTTTATAGTAGAATGATTTTTATTCTT
TGGGTATATATCCAGTAATGGGAGGATTGCTGGGCTGAAT
GTTAGTTCTGTTTTTAGTTCCTTGTGGAGTTGCCACACTG
CTTTCCACAATGCTTGAACTAATTTATACTCTCACTAGCA
GCATATAAGTGTCTGCTATTTCTCTGCAACCTCACCAGCA
TCTATTATTTTTCACTTTTTAATAATACCCATTCTGAGTG
GTGTGAGATTGTATCTCATTGTGGTTTTGATTTTCATTTA
GTGACACTGAACATTTTTTCATGTGCTTTTTGGCCACATA
CGTGTTTTCTTTCTAAAAGTGTTCATGTCCTTTGCCCACT
TTTTAATGAGGTTGTTCTTCCTTTGTATGTTTAAGTTCCT
TGTAGATTCTGGATATTAGACTTTTGTCAGATGTAAAGTT
TGCCAATATTTTCTCCCATTCTGTCGGCTGCATGTTTATT
CTGTTGATAGTTCCTTCTGCTGCTCAAAAGCTCTTTAGTT
TAATTAGGTCTCATTTGTCAATTTTGGCTTCTGTTGCAGT
TGATTTTGCTGTTTTCATCATGAAATTTTTGCCAGTTCCT
ATATCCTAAATGGTATTTCCTAGCTTATCCTCCAAGGTTT
CTATAGTTTTAGGTTTTACTTTTAGTTCTTTAATCCATCT
TGAGTTGATTTTTTTATATGGTGTAAGGAAGGGGTCCAGT
TTCAATCTTCTGCATATGGCTAGCCAGCTCTCAGCACCAT
TTATTGAATAGGCAGTTATTTCCCCTTTGCTTGTTCTTGT
CAGCTTTGTCAAAGATCAGATGGCTGTAGGTGTGTGGCCT
TATTTCTGGGCTCTCTATTCTGTTCTTTTGGTCTGTGTCT
GTTTTTGTACCAGTACCATGCTCTTTTGGTTACTGTAACC
TTATAGTACAGTTTGAAGTTGGGCAATGTGATAACTCCAG
CCTTGCTCCTTTTGCTTAGGATTGTCTTGGTTAATTCGGG
CTCTTTTCTTTTTGTTCCATATAAACCTCAGAATCGTTTT
CCTAATTCTGTGAAGAATGTCATTGGTAGTTTGATAGGAA
TAACATCGAATCTGTAAATTGCTTTTGGGCAGTATGGTCA
TTTTAATGATATTGATTCTTCCTATCCAGGAGCATGGAAT
ATTTTCCATTTGTTTGTGTCATCTCTGATGTCTTTGAGCC
ATATTTCATAATTCTCATTGTAGGGATCTTTCACCCCTTG
GTTAGCTGTATTCCTAGGTGTTTTATTCTTTTCGTGGCAA
TTGTGAATGGGACTGCACTTCTGATTTGGCTCTCAGCTTA
GGAGTGCTGTTAATGTATAGGGATGCTACTGATTTTTGTA
CATTGATTTTGTATCCCAAAACTTAGTTGAAATTGCTTAT
CATCTCAAGGAGCTTTTGGGCAGAGACTATGGGTTTTTCT
CAATATAGAATCATGTCATCTGCATACAGGAGTAGTTTGA
CTTCCTCTCCTCCTTATTTGGATACCTTTTATTTCTTTCT
CTTGCCTGATTGCTCTGACCAGGACCTCTAACACTATGTT
GAATAGGAGTGTTAAGAGAGGGCCTCCTTCCTTGTCTTGT
GCCAGTTTTCAAGGGGACTGCTTCCAGCTTTTAACCATTC
AGTATGGTATTGGCTGTGGGTTTGTCATAGATGTCTCGTT
ATTTTAAAGTATGTTCCTTCACTACTTAGTTTATTGAGAG
TTTTAACACGAAAGGGTGTTGAATTTTATTGAAAGCCTTT
TCTACATCTATTGAGATAATCATGTCCTTTTTGTCTTTAG
TTCTGTTTATGTAATGAATCCTATTTATTGATATGCATAT
GTTAAAGCAACCTTGAATTGCAGGGATAAAGCCTACTTCA
TCATGGTGGATTAGCTTTTTGATATTCTGCTGGAGTTGAT
TTGCTAGTATTTTGTTGAAGATTTTTGCATCTGTGTTCAT
CAAGGATATAGAACTGAAGTTTTCTTTTTTGTTGTGTCTC
TGCCAGGTTGGGGTATCAGGATAATGCTGCCTGTTCAAAT
GAGCTGGAATGAGTCCCTCTTTCTCATTTCTTTTTCTTTT
TCTTTTTTTTTTTTTTTTTGAGTAGCTTCAGGATTTTCCT
GCATGTTTTTCAAATAAGGAAAGTAACAGCCAGAGAAAGA
AATGACAATGAACAGTCAGCTTTGGCAATCTATGTAAATT
AGCTACCACAGCGGCTAGGACTAACATTAGGGTTTTTTTG
GTGATATAACAAATACAGTCCAGAAAACCGCCACCATATG
TTTACTTGAACCCAGAAATTCGGCAGCAAATTTTTGGAAC
AGAATTTGTAGTCTTGAAATTCTGCTTTGTTTAACTCTAG
GCCATAAAATCTTTAATGGAAATGTTTGCTTTAAAAAGTG
GCTTATTATGCATACATGATTGATTTTTATAATTTGCTAA
TGTTGGTTTAAGTTTATAAACTATATTATAAATGCTTGGC
TGGATCCCATGAGAAAATCCCAAACAGTAGTTGTCAACCT
CTTTAGACTCTGAGCCCTTTCTTCAAACAAAATCTCCCAG
TGCATCAAACGTATAAAAGAGCTCAGAAGGCCAGGCGTGG
TGGCTCACACCTGTAATCCTAGCACTTTGAAGCTGAGGTG
GGCAGATCACCTGAGGTCAGGAGTTCAGGACCAGCCTGGC
CAACATGACGAAACCCCATCTCCACTCAAAATACAAAAAT
TAGCCGGGCATGGTGGCACACTCCTGTAATCCCAGCTACT
CTGGAGGCTGAGGTGGGAGAATCACTTGAGCCCAGGAGGT
GGAGGTTGCAGTGAGCCAAGATTTCACTACTGCACTCCAG
CCTGGGAGACAGAGTGAGACTCCATAAAGAAAAAAAAAAA
AAAAAGAGCTCAGAAGAGCTCATCTACCCAGTATAGGAGG
TAGCTGCACCCAGCAGTGTGTGGGGCTTCCACACGCACAC
TGCTAATGCCACCACTCCCAAACGTCAGTTCCAATCATAG
TTTATGGATTGAACCACAAGGCATAATCACATATTTAATT
TGGTTCTTGTTAATGGAGCTTTCAACTAATGATGTCTTTG
AAAGTAGAAGTCTGTTGCCTAGCAGGTAATATTCAGTTCA
GGGTAACATATCTCTATCCTAGAAATTCACCTGTCACAAC
ATAAAATGTCCCTTATTGCTTTGTTTCATCCTTTGGATTG
TCCTGCTTTCCTTTTTTAAATAATGCTTTCTATTTGGGGA
AGAGCGGGAAGATCAAAGCTCAATTGGTTGAATTCAGATG
CTTTTAAGACAGTCAGTGGGAGGCCAAAGCAGGCGGATCA
CCAGGTCAGGAGATCAAAACCATCCTTGCTAACACGGTGA
AACCCTGTCTCTACTAAAAATACAAAAAATTAGCCGGGCA
TGGTGGCGGGCACCTGTAGTCCCAGCTACTCGGGAGGCTG
AGGCAGGAGAATGGTGTGAACCCGGGAGGCAGAGCTTGCA
GTGAGCCGAGATCACACCAGTGCACTACAGCCTGGGCGAC
AGTACAAGACTCCATCTCAAAAAAAAAAAAAAAGACAGTC
AGAAGGGGAGGACAGGCAGGCAATCAGATATATGGGTATG
AAGCTTGGAACAGACTATTTAAACTACAGATAAAAATGGA
TTCTTCCATGTGGATGGCTACTATCAAACAGAAAATACCA
AGTGTTAGGGAGGATGTGGAGAAATTGGAATTCTTGTGCA
CTGTTAGAATATAAAATTGAATAGCTACCATGGGAAACAG
GATGGCAGTTCTCAAAAAATTAACAATAGAATCCCCATAT
GATCGATCAATTCTGCTTTTGGCTATATAACGAAAGAACT
GAAGATAGGGCATCAAAGAGATATTTGCACACCCATGTTC
ATAGCAGCATTATTTACAATGGCCAAAATATGGAAACAAC
CCAAGTATCCATCAATGGATGAGTGGATGAGCAAAATATG
GTTTGTACACACAGTAGAATATTATTCAGCCTTAAAAAAC
CAGAAATGTCATGATATGCTATAATATGAATGATCCTAGA
GGACATTATGCTAAGTGAAATAAGTCAGCCACAAAAAGAT
AAATATGATATGATTCTACTTATATAAGGTACTTAGAATA
ATCAAATTCATAGAGACAGAAATGCTATAAGATTTGACCT
TATAGCCATATATATATATATTTCAAATTGTACCTCAAAA
TGTGTACAGTTACAATGTCTCAATTACATATTAAAACTTT
GAAACAAGAAAGTAGAACGGTGGTTGCCGGGGGTTGGGTG
GAGGGGAGAACGGGGAGTTAATTGTTTAATGGGTACAGTG
TTTAATTGTGCAAGATGAAAGCAGTTCTAGAGATGGTTGG
TGGTGATGGTCACATAACATCACAAATGTACTCAATAGCA
CTGATCTGTACTCTTAAAAGTGGTTAAGATGGTAAAATGT
ATGTAACATATTTTACTACAATTTTTAAAATTTGGAAAAA
AATGGATAAACCTCCACACTGAAATAGTAATGGAAGCCAA
TTCATAGCTTGAACGCAGGAAAGGACCTAAGACTGAACTT
GAGGGAGCTGGTAGTCAAGGGCTGGGTAGGGAGGACGAGC
CTGTTAGGAAATGGAGAATGTGGTTCTGGAGGTGGGAGGA
AACTAAACAAGCACAGCATCATGGAAACCAAAGGAGGACA
GTGTGTCAAGGAGGAAGGGGTCCAGTGCCAAATGCCCCTG
AGAATGCAAAGGGCGTGAAGTTGGAAATGCCCACAAGTTT
TAACGGCATAGCAGTCATTGGTGACCTCCAGAATCATGTC
TTCCATCCAATCTGGTAACCCTTCATGACTGTAAACTCCT
TGAGAGCAGGCACCTTGAACAGACCTCTACATCCTCCTGT
TTTGCTTTTCACTTAAGAAGTGTTCAATAAATATTTACTA
CATAGTGAACTCAGATGATGGTATTTATGGTATTTGGGGG
CAGGTGATGGAACTATACTGTATTCTCATTGTGTTGATGA
TTACACAAATCTATATATGTGTTAAAACTCATAGACCTGT
ACACCTCAAAACAATTAATTTTATTGCACCTTAATTTAAT
TGTTTTAAAATAGATTCTTTTTCTTACATGGTGATGGGCT
CTTGAGTATTATAAAATGACTCTTGAAATTTTATATATGT
TTTCTAAACAGCTCTTTGTATTTATGCAAGATTTAATGAC
ATTGAATATTGAATTAAAGATGTAAAGTTTTAAATACACT
ATTTAGGAGAAATACAGAAAAGGTGGTAGGCAATATATGG
AAATACATGTGTGATTTAAGTCAATATTAAGAGGAGTGAA
AAAGCAAGCAATAAAAAAATACGCATTGTCTCATTTTTTT
TTTTTTTAACAGGCAGGAATGGGCCACTTGCGTGTAACAA
AAGATGGACTGCGCTTGGAAGGGGAATCAGAATTTTTATT
CCCATTGTATGCCAAAGAAATTCACTCCAGAGTGGTAAGA
AAATATCGAGACAAATAATTTGTGCTTTATGAAAAACAAA
TCATGTTTAAGCACAAAAATTCAATATAGTTTAGAGAAGA
TTTTTAAAGCGCATACGTGTGTACATATTCATGATATGCT
CTTTATAAAAAGTTGACTATTAAGTTGTAGAATTTATCTC
TGATATTACCTTCTAAAAATATTTCATTTTAATGTGCTTC
AGATCTGAATTCGGTGGCCTCAGTAGTTTAGACCATAATA
AACTAAAAGTTTTAGAAATGAAAATTTTTACCAAGAACAA
TTTAAACTTCTTTATGTTAGATCAACTAACTTAAATATAT
TTATCTTAGGGTATTCAAAATTATCTAAGAAGCTTAGAAA
GAAATTCGTTTCGGCTGGGTGTGGTGGCTCACGCCTGTAA
TCCCAGCACTTTGGGAGGCCGAGGTGGGCGGATCACCTGA
GGTCAGGCCAGCTTGACCAACATGGAGAAACCCCGTGTCT
ACTAAAAATACAAAATTAGCCAGGCGTGGTGGCGCATGCC
TGTAATCCCAGCTACTCAGGAGGCTGAGGTAGAATTGCTT
GAACCCAGGAAGCAGAGGTTGTGGTGAGCACAGATAGCGC
CATTGCATTCCAGCCCGGGCAACAAGAGCAAAACTCCGTC
TCAAAAAAAAAAAAAAGAAATTCGTTTCATTGTATTATGA
TCTGCACTTATTATACTAATTACAGATTATGATCCTGTAA
GATTCTAAACAAGTAGATTCAGCATTGTCATTAAATAATT
ATGTGACTTTAAAAGTAAATCAAGGTTTTCTTCATTTACC
TCCATGGAGCTTATAAGAAGGACAGCCAAGAATAAAGTGC
AAATGCGTTCAAACAATGTTTGCAATATGTTCTATTTTTA
CTTAAGTGATGCTATGAGCATTATAGTAGGCATGAACATT
TCGCTAGATTATTGATAAATGACATTACCTCCCTGACACA
CAAAAAGTTAAAACTTCACCCAGCTATAACTTTCTAGTTA
TTTGAAGAGCAGAGTCTTCATTTTCCTTTCATGTTTCTGA
ATATGAAAGGGTATTTCAGTATCTCCTAACTGCAGAGGCT
GTACCGGCCACTATAGGAGAATTAGAAAGGAAACAAAAGA
CTTACTAAGAAACATGAGGTCTTGTTAAAGAGAGAAAACA
CACTCCTGAACCAGACATTTGCCAAGCTCTATTACCAATT
GCAAAATGACATGGCATATGACTAACACATAAATATCACA
AAGAGACATCCCAGGAAGTGAAAAGTACATAAGTAGTTTT
AGGTGCTGTTATGTTACTTCTGGGGCTGTGTTATTGGCAG
TGGGAGCCAGAAGATGACCTGCAGTATAATAGGCAGGTAA
GAGCCTGATTCTGTGAGGCTCACCCTTACCTTATATCATA
CACTTACATTAATTGTGATGGCATTTCAGTGTGAAACAAT
CCTGTCCTACAGGATTTCCCTTTTGCAAAAGGGGAAGTCA
GACATGAATGAAGCATTTGAGTGTTAGAACTTGGCCTTCT
TTTTTCCCCAGAGTTGTGTTGGCTGATCTTCTGCCATATT
TTGGGAAGAATCAGACTGGTAGAATGGTCCAGTGACTGAA
ATCAGGTGACTAGATCATAGCAAATTTAATATTCTGGAAT
TAATAATAACTCTCAGTTGGCCGCGCGTGGTGACTCACGC
CTGTAATCCCAGCACTTTGGGAGGCCGAGGTGGGCGGATC
ACGAGGTCAGGAGATAGAGACCACGGTGAAACCCCGTCTC
TACTAAAAATACAAAAAAATTAGCCAGGTGTGGGGGCGGG
TGCCTGTAGTCCCAGCTACTCAGGAGGCTGAGGAGGCAGA
ATGGCATGAACCTGGAAGGTGGAGCTTGCAGTGAGCCGAG
ATCACGCCACTGCACTCCAGCCTGGGCCACAGAGTGAGAC
TCCATCTCCAAAAATAATAATAATAATAATAATAACAATA
ATAATAATAATAATAATAATAATAATAATAATAATAATAA
TAATAATAATAATAATAATAATAATAATAATAATAATAAT
AATAATAATAATAATAATAATAATAATAATAATAATAATA
ATAATAATAATAATAATAATAATAATAATAATAATAATAA
TAATAATAATAATAATAATAATAATAATAATAATAATAAT
AATAATAATAATAATAATAATAATAATAATAATAATAATA
ATAATTAATGTCTTTAAACAAAAAGGGTTTTAAAAAACTA
CAGAGCCATGATCAAAAACTAAATGAAACAAATATGTGGT
AATAAAGCCTTACTTGAAATGATCATCTGTGAAGTTCCCA
GCCCTGAAAAGAAGCTTTAGCTTACAGCCAAAGCCCACAG
TGTGACAGGGACCAAAAGGGCACCTCACTGGGACTTCAGG
CAAGCCCATTGCATAAGACAGTGCTGAAGACAGAAAACAA
CTACAACTATTTGAATAAAGTTGCTACAACTATTTGAATA
AAGCAGCATATAAAAAAAATAGCTACAACTATCTGAATAA
AGCTGCATATCTGAGGGGAGGAGGCTACAAAGATACCAGT
CCAGAAGCTGAATGTCACTGAGGACAGAAGCCCTAAGCCA
CCATTGAAAGACTGGGAGGCCCTGAGGACCAAGTGAAAAC
AACAGGACAGACTTTAGACAGGCTGGTAAGGGCCGAAAGG
TAGACACATCCACACAGTGGAACATAAAGACTGAAATTTC
ATATGATGAAATCTTCATCTAAAAAAAAAAGCCCAATAAA
CTTTACATAAAGGAAGATCAATATCCAACTAAATAAAAAG
TCAGTCTGAAAATGACTAGAAAAACATACTTAACATTCTC
AAAGCAATAAAGCTATTTTTAAAGGGGTTTTCCTTAAAAT
AACAAGAAACTATAAAATCAAAAGAGAAATTACAGGGCAG
AAATAACAGAGAATAGGTTTACACTCCTGCATTAAATAAC
TAAAAAATGAAAAAAAAAATACTTAACTCACTGCATGAAG
AGAGTTTCCAGGCTGCAATGAAGGAGGGGAGCCAATGCAG
ACACAGGTGGTCTCCCTGAGTTGAAGAGACAGGGCTGGGA
AGCCAAGGAACCCAAGGCAGCTGCAGTTTGCAAGGCAGAG
TACTGCAGAGGAGGGGCTTGCTGCACATGGACGGCGCTCC
GGAGACCTCAGAGACTTCACTCCATCCCACCCCCACCAAG
TCTATGGGTAAATATTTACCAGTGCATGTGTGTGAGGAAG
CTACCTTGAGACTAGTGAAATACCCACTCTAAGCCAGGCG
CGGTGGCTCACGCTTGTAATCCCAGCACTTTGGGAGGCCG
AGGCGGGCGGATCACGAGGTCAGAAGATGGAGACCACAGT
GGAACCCCGTCTCTACTAAAAATACAAAAAAAATTAGCCG
GGCGTGGTGGCGGGCGCCTGTAGTCCCAGCTACTCGGAGA
GGCTGAGGCAGGAGAATGGCGTGAACCCGGGAGGCGGAGC
TTGCAGTGAGCCGAGATTGCGCCACTGCACTCCAGCCTGG
GCGACAGAGCGAGACTCCGTCTCAAAAAAAAAGAAATACC
CACTCTAAGGGAGCAGAAGGAACAATGCCTGGAGTTCACA
CAGAGTGGGGAACAACAGTTCATATTCCCACCAGTCAGAG
TGGAAAACTTCATAAATTATGGGCATCAGGTAGAATACAG
AAGGGTGTGGCTCAGAAGTGGTATAAGATCAATACTAGGA
AAAAATCCTGCTCTGGTCCATTCTAACAAAGCTTAACAGG
AATCCTTGAAAGTAGCACGCTTTTTCCAAGTGATTTGCTC
CATCCCAGAACAGAGTTCTAAAAAACTACATTTCATCTGT
GTACAAAAGTCGAGGAAAGCATAATCATGTTAAGGAGAGA
CATAAAATATGGAAAGACAGAAAAAACACAAACGAATCTT
CTAGAGATGAAAAGTATAACATCTGAAATTTTTAAAAAGC
CAATGGCGGGACTAACAGATTAATAACAGTTGAAAGTGTA
GCTATAGATACTCTCCAAAATGGAGCACAGAGAAAAATGA
CTAGAAAAAGAAAGCAACAGAGTATCAGTAACTAGAGGGA
CAATGTCAAGGGGCCTTATGTATGTGTGACTGGCATCTCC
AAAGAAGAAGAAAGAAGAGAGGACAAATATTATTTAAAAA
GAATAATGTGTAATTTTTTTTCCAAGCATGATAAAAACTT
TAAGCCTACAGATTAAACATGTTCAATGAACCCCAAACAA
AGAAAAACTACAAGGTACATTATAATTAAATTGCTTAAAA
ACAAGAGAGAAAATCTTAAAGAGAAAGCCTTAGAAGTAGC
TAGAGAAAAAGGATATATAACATACAAAGGAGTGAAAAAA
ATATGACATCAGCCTTCTAGTCAGTAACATTTAAACCCAG
AAGACACTGAGGCGCCAACTTTAAAGTACTAAAAGAAAAA
AAGGCCATCCTAGAACTCTTTACCTAGCAAAAGTATCTTT
AAAAGACAAAGTCAAAATAAAGACTTTTTTGGACTTACTA
AAGCTGAAAGCAAGTTACTTCAGCAGACTAGCACCACAAG
AAATATTAAAGGAAGCCTTTCTGGCAAAGAGAATATGATG
CTAGAAGAAAAATCTAGATGTTCACCAGAAAAAATTTTAA
ATACCAGAACTCATAAGTATGTGGTTATACAAAAAAAAAT
TTTTTTAAATGTTGGAAGACACTTTGCTCAAGGCTAAAAG
AACAGTGTATTTGGTTTGTTATAACAGGATAGACATAAAA
TGTATGACACTAATGAAACAAAGACCATAACAGAAAAAGA
TAGAAGTACTGCCATAATGTTCTCACATCACTCACAAGCA
GCAAAAAATTACTGAGGATGGACCTTAATAAGTTAAAGAT
GCTTAGTATATCTAAAGTAAACTCATAAAACAAAAAATAT
AGCTAATACATCAACTAAGGAGATAAAAATGAAATGATAT
ATACTCAATTAATCCAAAAGGAGGCAAAGGAAACAAAGAG
AAAATTAGTTGAATATGAAAACAAATAGCAATTTGGTATA
TTTGAGCCAATTCATAAACAGTCACATTAAAATAATCACA
TTAAATATAAATGGTCAAAACACCCCAACCGAAAGACAGA
TTTTGAAACAGAACACAGAAGCAAGATCCAACTATATGCC
ATCTCGAAGAAACCTACCTTAATTATAAAAACACAAATAG
ATTAAAAGTAAAAGGTTATATTATACTGTACTAACCTATA
CTATACTAACACTAATTAAAAGAAAATTGGAGTGACTATA
TTAAAACAGACAAAGTAGATTTCACAGCAAAGAGATAAAT
ATTTTAGAGATACAGAGGGTCATTTAAGATGACATAAGAG
TAAATTCTTCAATATTTTTGTTGCTAAACACTCATGAATC
CACTATCAGAGCATCAATATACATGAAGCAAAACTGATAG
ATTGTAAGAAAGAAATAGAAATATTCACATTTAGACTCAG
GGATTTCAGCACCCCTCTCTCAATAACTGATAGGAGAAAT
GGATATAGAAACAGTAAGCATATAGACTTGAACAGTGCTA
TCAACTAACTTGATATAATTAAAATTTTCAGACCGTGCTG
CTCAACAATAGCAGACAAAGAGTTCTTTTCAAGTGCACAG
AGAACATTTATCAAGATAGATCATATTTTGAACCATAAAA
CAGTCTCAATAAATTTAAAAACATTCAAGTCTTCCAACAT
GTTATCTGACCACAGTGGGTTTAATAAGACAACTATAACA
CAAATATATCTGAAAATTTTTTGAATAAGTGGGAATTATA
TTAAAATTTATAAATAAACCATGGGTCAAAGAAGAAATCC
AAAGGGAAATTAAACAGTATTTTGAACTGAATGACAATTA
AGAAATCAATAACATTAAATTTGGGGGGATGTAGCTGAGG
CAGTGCTTAGAGGGAAATTTATGGCATTAAATGCCTATGT
TAAAAAAGAAGAAAATTGGCTGGGTGCGGTGGCTCACGCC
TGTAATCCCAGCACTTTGGGAGGCTGAGGCGGGCAGATCA
CGAGGTCAGGAGATTGAGGCCATCCTGACTAACACAGTGA
AGCATCAATCTCATAGGGTATTGATAACTCCTATAGCAGT
TTTGATCTATCTTTGGGCCATACCAATTACCCCTTATATT
GTTAATGGTCTTTTTATACACCTCTTTCATTTCTCCTTCT
ATATGTCATGCACTGTTGAGAAAAGTAACAAAAAGTTCTA
TGTTCTATGATTCTTTCACCTACTCCCTAAGGTTTAGTGT
TGACACAACATCTGTGTTCAAACAGGTATATTCAGAGTTC
AATTAAGATGAATAGAAAAATAAAACGTTCTCCTTATGCC
TTGCTGTCATTCTCTGAATGGTGTAAAATTTTTCTAAAGG
CATCATTAGCTAATGATAAAAACTGAAAATCCCTTATGTA
AAATTTTAGAAATGATAGTAGTGGTGGCTGTACAATACTG
TGAATGTACCTAATGTCAATCTACTATACACTTAAAAATG
GTTGAAATGGTAAATTTTATGCTATCTATAACTTATATAC
ATAGCATATATATATTTTAACACAATAAAAATAGTTTTAA
AAAGTCAAAAAACAAAAACCTGAAAATCACATTCACAATC
TATAGACTTCAGTTTTCTTACCTAGAAAATGGAAATTAAA
GTCTCTGGACTTCACAAAAAACATCAGTTTTTATTAAAAA
TGTACGCGTTGTTTTAAGGTACTTCTTAAAAATGTAGATT
AAAGAGCAAGTACAATTCAATATAAGAGGTTTCATTATTA
TAGCAGTTATGAATACAATTTTGTTGGTAATATACAGAGC
CACTTCTGCTCTGTCACTGCATCAGTTAAAAGAGCTTTAC
CCTGTGAACACAGAATCCCCAGCTAGCCGTGGCATAAACT
AATAGGAGCTTTTAGTCTCATATAACGGGAAGCTGGAGGG
GGCAGCTGCAGCTTCGGTTTCGCACTAAACCATGTTAAGG
CCAGAGTATCTGCCAGCCACCCGCCTGCCCCTCATAATCA
CTACACAGTTATGAGGCCACATCCAAGACACACAGCCGGG
AAATGTGCAGTGCTGGTGCATGTGCCTCTTTCACAAGGAA
TGCAAAAGCTTGCCTAGAAACCCTGAGCTCCACCCTCTGC
AGATCTCAGCTTACCTCCCATTGACCAGAATTGTGTCCCT
TGGGTACCCTTAGCCTCAAGACAGTCTGAGAAAGCAGACA
ACCCCTGTCGTGGAAAGCAGAAAAAGAAAAGGGTTTGAAA
GTGACTGTTGGGTTAGATGACAGGAAGTGAATCCCAGAAC
AGCTTACTTTCTCTGGGCTTGGGAGTGGATCTCACTGCTC
TCACCAGAATCCTGTCCTACCATTCCAGGAGAATGGTGGA
AAAGAGCCTGGAAGTGGGCATCTAAAGATTGGCTCCACCA
CGGAACTGTCATCTGCAGCTGTGTGTGGCTTTGAGGCAGC
TATAATTTATTCCCTGGGATCTCAATTTCCTCATCCTTAT
ATTAGGAATACTGGTGCCTACTTTATAAAATACAGGATAA
AATGAAAGGATCAATGCTAAAGTTAATTGATAAAGTGTTA
ACTCTTATTATCATGCTAATTATTTTCTAACATTGCAGAA
ACAAGTGTTAAGGTCACATCATTGGATACCATAAGAAGCT
GATAGGCCCATCTGCTTCCACAAAGCTAGTTGGAGAATTT
CTGACATCCTAGATAGAGCTCCCAAGGGCTCTTAAGACTA
TTTTCCTTTTGAAACATCACATAATTCCCTACCACTCTGG
AAGATATTTGGTTTCCTCTGAGTGAACTGTAAACCTACCT
GCATCCAACAGCAAAATTAGTGAATTCCTTTTGAAGAAAA
TTGTGTATATAAAAACAAGCAATCTTCTCTAAAACAAAAC
CACCATATCGGATTACATATCATATCAGGATTACGATAAC
AGAGAAAGTATAAACAAAACCACTGTATCAGGATTACTGT
ATCGTATCAGGATTATGATAACAGAGAAAGTATAACACTT
TCGTACTCATAAAGCCACTTTATCTTCAACAAAAAGTGCA
AAAAACAGAGCCATCCAAAAATTTTGCTTAATTCATTTGA
AATTATGAGAAGCCTTTGTGTTTTTAAAGTAACATGGTAT
TTCTTATAGAAAAGTTAACCGTTTCTCGGATTCATCTTCT
TAAAGTATATCATGTCCTGGACATAAATAACCCCTAAAAA
TAGAATTTTAATTCCTTGAAAAAGCAAAAGCACTGATTAA
AACTTGGTTGTTTTCGATCTTTACCTTGTGAACTGACTGG
ACACATTATAACCAGTGCGCACAAGCACTGTAAACCCGTG
GGATTCTCATATTTTATGAGAAAAGTTAATACATCTACTC
CCTTAATACTATTCAGGAGATCATTTAGGGCAGCCTTAGG
AGTATGTTGTGGGCCCGGACGCCATACAGGGCCTGGATCG
TTATGACTTCTCCAACGCGGTTTGAAATCAGCATTGAAGG
GATCTGGCATCTGTAGAACACCAAGAACTGTGATAAAGAG
TTGAAAAAAGGAGGAAACATCCTAGAGGCGCCGGAGTGGC
GTGAAGGCCCTCCAGCTCTGGCGCCCATCGGCACGCGGAA
AAGTACCACTGCAGCGGCACTTAGGTAGGGTCCCCCAGCA
AACACAGGTGCCCCGAGAGCTCAGTAACGTGGTTTGGAAG
GGGACAGAGGCCCCAAAGGCCTGAAAGCCCAAAAGGAGTA
CTTTGTGGCCTGCACACGGAGGTTTTTCCTAAGGTTCATC
CTGCCACAGAAATTCTTTCTCCTCCTTCTCCTCCCATTCC
TCAGCCACTGGTGTGATTAGGACTGGCTACAAAGACTGCT
TAATTCGGAGCATTTGGGGTTCCTTTCATCCTCGTGATCC
CCTATGCACTCTGCCAGCCCCTTTCTAAAAGAAATGGCTT
CTCTGGAGGAGGGCATCTACAGCCATAAAATTAATTCCAA
ACGTAGCTCCTATAATTTCATGAACCCTCGATTTGCAGCT
GGAAGTGAGGGTCAAAATGAAACTGAGGAACCAAACAAGT
TCCAGAACAGGTAGGGTAGACCTCAAGATACTGACGCTTC
ATTGACTTATCTGAGGGTTCTCCAGGAGATCCTGGGAGAT
GACATGCCAAAAGGAAAGGAAGAGGCTGTCACTAGTTCAC
AATCAAGCCTAGGAGAGCGTCTCTACTATGGAGAAGGACG
AGCCAGGAATGCCACTATCTTTGCTCCTCAAAAAGAGAAA
AGAGTCAGCCCGAGAGATGAGCAGCTCCTGTGACAAGAGG
GTGATTATTAATCCTCCTAAGAAATTCAGTAAGGGGCCAC
CTAATAACCACAGTAGAGTCATTTGTGAAAAAAGCTCTCC
ACCTTTAAATTTTCTGGATGATTATAACCCCCATTCAATA
ATCCAAAAGCGACTTAGCAACCAAAGTAGTCATTTGTGAA
AAAAGCTCTCCACCTTTAAATTTTCCCAAAAGACTAGAGT
TCCCATTCAGTGATCCAAAAGCATAAAGACAAGATGGTGA
TTGAGCGTCCCTCTTTAGGGAGTGACTGATCTGATGTAGG
TGGAACCACAGTCGTATTCTCTGCAGAGAAGTCATTCTCA
CTGTGTCTTCCTGGAGTGTCAGAGCCTCCATACTACGCCA
CTGACTATACCACTTTTCCACCTCATTATAGTCCTTGGCA
TGACTACACCAGCTCTTGGTTCAGCAATACCAAGTCTTCT
TGCTGTCCCTCCTTGGGCAGCAGCAGTAACACATTCCAGG
CTGGGAAGAGCAGCTTCAGCAGCAGCAGCAGCAACAACAA
CATATTCCAGAATGAGAGGGGCAGCCACCAGAGCTTCCCG
AGTGATTATTCCACCAATTTTCCAGTGAGTGCCCAAAACA
TGTCCAGAGACCTGAAGATGACAGAGGAAGGCAGATCCAA
GAATTCCTCCTTATTTCGCTACTCCAGAAATGTGGAAGCA
GAGGCGAAGGAGGAGGGAGTGTATCAAGAGGAGACGTTAC
AACGCCCTTATGGAGGACATGCATCTAGCTTTCTGCCAAG
TACCCTCTGGCAGCCAAAGCAACAGGGTTTCATTGTTGAT
ACCCACTGTCACTTGGACTTGCTGTATTCCAGGCTGCCTT
TCAAAGGCACCTTTACCAAATTCAGAAAAATGTATAGCAA
CACCTTCCCCAAGGAATTTCAGGGTTGCATTTCTTGCTTC
TGGAATCCTCAAAACCTAAGGGACAGGCTGTGGGAGGATC
CGCTGAAAGATGATCAGCCTTTGGCTGTCACCCTCATTTT
GCCCATTATAACTATCAAGAAAGAAGTATTTTAAAAGCCT
TATGCCCCAAGGCTGTGGCATTTAGAGAAATGGGCTTGGA
TTACTCCAACATGTGCATCACGCATGTCCCAGAGCAGCAG
AAGGTATTTAAGAGACAGCTGCAGCTGGCCGTCTCTCTAC
AGAAGCCCATGATGATCCACTGCCGAGAAGCCGATGAAGA
CCTACCGGGCGTCTTGAAAAAATATGTGCCCTCTGACCAC
AAGATGCACCGGCATTGCTTCACTGGCAGTTACCCAGTCA
TGGAGCCCCTGTTGAGCCACTTTCCCAACGTGTATGTGGG
CTTCACGGCAATTCTGACTTACTCTTCTACTGAGCAAGCC
CGAGAAACTGTGAAAAAGATCCCATTAGACAGAATTATTG
TAGAAACCGATGCTCCCTTCTTCCTCCATCGCTGGGTTTC
CAAAAGCCGTTGCCAGTATGCCTACCCAGGCCTGGCCTTG
CATACGGTGCAAGAGATTGCCAGAATCAAAGATCTGTTGC
TCTCCCACACCTTGGCCATCTTGCAGGAGAACACCTGTCA
CCTCTACCATCTTTAAACAGAAAAGGCACAGTCAGGAGTC
TTCCTAAGAAAGGAGACCAATAGCCTGACAAAACACATGA
ACTAGATTTGAACTCTATGTCCCGGGTCAAGGATGTGTTT
GAAGAATTCGTTGGAATGGAGTAAACCAGGACACGATATT
TTCCTCAAAACCTTTTCGTAAGACTTCTGCTTCTGGCTGG
TAGGGTGGGGTACAGTGGGATGGGAGGAAGGCTAAAGTAA
ACTGCCCTTTATGTTATTAAGGTTTTTCTTCCCAGCAAAA
ATGCCTTAAGGTAGCCAGTAAAGAAGAGAGTTTGATAGAA
TACAAAGAGTTTCCCAATCTAAATCCCTGTCCTCTGCAGC
CTGCTTTTGATCACTTGGTGAATAAAGTCAACCTCCTACT
TGTCTTTAAAAAAATGTAGAATTTTAAAAGTGAGGTAGAT
GATTTGTGTATTGTATTTGTATATTATAGGAATTCTATTT
AAAAATTTAAAAATCAATCGGGCATGGTGGCTCACACCTG
TAATTCCAGCACTTTGGGAGGCTGAGGCAGGCGGATCACT
TGAGCCCAGGAATTCAAGATCAGCCTGGGCAACATAGTTA
AACCTCATCTCTACAAAAAAAAAAAAAAAAAAATCTGCTG
GGTGTGGTGGCACACACCTGTAATTCCAGCTACTTGGGAG
GCTGAGGTGGGAGGATCACTTGAATCCACGAGTCACGAGT
CTCAGGCTACAGTGAGCTGTACAATCACACCACTGGACTC
CAGCCTGGCAACAGAGTGAATCTCCCATCTCTTAAAAAAA
AAAAAAAAAAAAAGTTTTTTAACAAAAAATAGGCCAGGTG
CAGTGGCTCATGCCTGTAATCCCAGCACTTTGGGAGGCCA
AAGCGGATGGATCACTTGAGCCCAGGAGTTTGAGACCAGC
CTAGGCAACATAGTGAAACCCTGTCTCTAAATTAGACCAG
CCTAGGCAACACAGTGAGACCTTGTCTCTAAAAATCATTT
TTTTAAATAAAAAATGTAAGTATACACTCAAAAAGATAAG
CAAGATCTACACACAGTTTTCCTTTCCAAAAAAAAAATTT
CTATCAAAAAAAGAATTTTTAATTTTAGATGGAAAACCAA
CCTGCTCCTCTCTCCCTGCATTTTTGTGTGGCAAATTCAA
GTGTTCTACTCTGCAGTGTTTCTAACATGCAGGAGAGAAC
CTTGCTGTAATTCATCTTTATTTCTTTAGGAAAGGGAGTG
AGCAATGTAGTTCCGAGTGTAGTATTATCAAGAGTGGCTT
AAATCAAAAAGCACAATCTGGCCAGGCGCAGTGGCTCACC
CCTGTAATCCCAGACCTTTGGGAGGCAGAGGCAGGCGGAT
CACAAGGTCAGGAGATCGAGACCATCCTGGCTAAAGCAGT
GAAACTCTTCTCTACAACAAAAAATTAGCCGGCGTGGCGG
CGGGTGCCTGTAGTTCCAGCTATTCCAGAGGCTGAGGCAG
GAGAATGGCATGAACCCGGGAGGCGGAGCTTCCGGTGAGC
CCAGATGGCGCCACTGCACTCCAGCCTGGGCGGCAGAACT
AGACTCCGTCTCAGGAAGGCCGGGCGCTGTGGCTCACGCC
TGTAATGCCAGCACTTTGGGAGGCCGAGGAGGGAGGATCA
CGAGGTCAGGAGATCGAGACCATCCTGGCTAACACGGTGA
AACCCCGTCTCTACTAAAACTACCAAAAATTAGCTGGTAT
GATGGCGGGTGCCTGTAGTTCCAGCTACTCGGGAGGCTGA
GGCAGGAGAATGGTGTGAACCCGGGAGGCAGAGCTTGCAG
TGAGCCGAGATCGCGCCACTGCACTCCAGCCTGGGCCACA
GAGCCAGACTCTGTCACACAAAAAAAAAAAGAAAAAAAAA
AAACCTCAATCTTCGTTTATTTATTCCATGAGTGAGGTAA
AGAACAGTTCACCAACTCATGTTACTAGTAAAATCTTGCA
ATGCAAATGTGCAAAATTTGGGACACTTTGTAAATAGTTT
GCTATTTAAGTGATAGATATTCCATTGAACCTCAAAGAAT
TATTATTTAGCATTTATGTTTCTGGCATTTGGTGTGACTA
CTCTCCCATCCTGGAGACATTAGAGAGCTGTGAAGGTAGC
CAGTAATCTAGAAATTCAGTTTACTCTTAGTGGTCCCTGG
GCCGTTAGTCCGGAGTCACAGAGCCTCTCAAGGCCCATTA
ACAGGCTCCCCGAACCTTAGCAGTCCTTTCAGGGCATGTC
AACATTTCACTTCACTTAAATTTTAGAAAGGCAGCTATTT
CTACCTTTAAAGCTCAAGAGAAGCAAACTGCCCATTTTGC
CTTGGGAGACAGAGGAATTTGCTTTTCCAGTTGGTTTTTA
TTCATATCTAACTTCAAAATTCATACCTGCTTATTATAAA
ATTTTTCAGACAAGTAAAGTGAAAAAATGTGATTTTTTAA
AAACCCAAACGAAATAAAAGCAACAGAAGGAAAAATGCAC
ATGGTAAAATTGATTGTTTAAAATCAGTAGTAGAGTCAAA
TATTGGCAAAATCTGGATATACAAAATTTGACTCAGGAAA
ATTGATCTTGGTAGAAATATGATCATCAAAGAAAACTCAG
ACTGTCAAAAGCCACGATGGACGGCATTCATATAGACAAA
AATTAATGAACCAAAAGTTTTTAGTAAATTTTATTGTAGA
AAAAAATCTATTGAAAATATTTCTTAATAGGAAAATACGG
TAATAGTTTACCTGCATGGAAAAATTGTTCAAAGAATTAA
AGTAGATTGCAGTGGGTAAAAAAGTAAAAAGTAAAAATTA
AACACACACACACACACACACACACACACACAAAGAGGGA
GCGAAATAGCCCATAATGCTACCCACTTAGAGACAATCGC
TAACATTTGGAGTATCTCTTTGGCAGTTTTCTCTAATATT
TCCATAGTTATTGGCCAATTCCAGCATTGTACTTAAGTCA
GTTTTGCTAATTAATACTATTCACTTCATAGTTAGCATAG
CTATACATTTTACTTCCTCTGAATTTATGATTTAAATACA
TTGTTTTCTCTATTTTTTTGTTTAGGTTTAATTCTGTTTG
TTTTAAATAATCAACTCAGACTGCATGTGCTTTTTCAAAA
CTATTGTTTACTGATACATAAAATTGTGCTTTGAAATTTA
TTTTTCTTTCTGTTCTCTGATGTCGATTTTATTGTGTATT
TTCTAATGTCTTAAGCTAAATGCTTAGTGTATTTTTAATT
TGGAGAGCAAGAACAAGGCAGTCAATACCACAAATGTGTC
TGTAATTATAACTCTGCTGTATACATAGATTTTTTTATTT
TGATAAAGTTTACTTCACACATTATAAAAACACAAATGTA
TTATAAAAATATGGAAATAGAGAGTAGCAGGAAAAAGTAT
ATGGCATTTCTATTACCTAGAACCCCACTGTTGTAGGTGT
CTTTCCTTGACATAGCTGTGACCATATAGCTCTGTTAAAT
TGCATATTTGTCTAAATAATTCATTTTTTTATCCCTATCT
TGCGTTTGGGGCTCGTTTTATGATTGTTATTCTTTTATCT
TTCAATAAATACTCAAAATGTTAAAAAAAAAATACGATTC
AGGAATTTTTAATTGTCAGCCACAAATTTATAGGATTTCC
AGGATCTGTGACAATGGATAAATAATTTTATATAAATCCT
AAATTTACATAGAATTATAAAGATATAATCATTTTAAACA
GCACATATTTTGCAAATTTTATAAATCCCTTTCTAGGACT
CATCTCTGCTTCTACAATCAACCCAGAATGTGACTGTAAA
TGCGCGCAACTCGGAAGGGGAGGTCACAGGCAGGTTAAAA
GTCGGTGAGTCCAGCTTCATCATGGTGCTTTGCATGCATG
TGGTCCATGAATAGTGCTAAATGAATGCATTGTTTTTTCT
TCTAAAGAAATCAAAGCTACTTATGAACAAAGTATGAATT
TTCTAAATATCATGCTGTGTTGACCACAGAATAGCACCAC
AGAGTAGGGTGGGGGCGAGGGGACAGCCTGAAGTGCTTTG
ATTGGAGTTATTTTTGTTCCAAGAAATAGAGGACAATTAA
AGCTAGCACAAGAAACAAAATGTTTATTGTGGGTTACCAA
AGACTTGCAGCAACCAAAGGAAAGGAACCCAAGTAGCTGG
CCTCAAAGAGCACAGAGACCAGTGGCTGAGAGCCAGGAAT
AGATTCAATTCCCTCCCAGTTCTTTCTTCTCTTTTCTCTC
CTTCTCCCCATGTGCTCCATTCTCCTCCTTTCCAGTTTAT
CTTTGCCACCATTTTCACTTGGCTGTATCACTTCTCACTG
TACAGAACCTATAGGGCCTCCCTGATTCTTATCTGCTCGG
CTGTAGTTATCAACATCAAACAGTTAATCTTCAATTACGC
AAATTCTAAATCCACGAAGTACTCTAATTAGCCCAATTCA
TCTGTCCCACCACATTCCTGCGGGTCAGTCAGCTATGTAC
ACCCATCCAATCAACTAAGGCTGGAGAATAAGGTCACATG
GGAGCGAGGTCACATGGAATCCTGCAAAGGGAGAAAAATA
TCAGCAAGAAGAAATATAGATGAAAACAATACCAGAAGAG
CAAACCAGCTGGTAAGAAGGAATGCAGGCCAGGCTTGGTG
GCTCACGCCTGTAATCTCAGCACTTTGGGAGGCCAGGTTG
GAAGGATTGCTTGAGCCTAGGTGATCAAGATCAGCCTGGG
CAACATCTCTAAAAAAATAATTTTAAAAATTAGCCAGGTG
TGGTGGTGAATGTCTGTAGTCGCAGCTACTGGGGAGTCTG
AGGCAGGGAGGATCACTCGAGCCTAGGAATTCGATTGTGT
GGTGGAAGAGACCCTTTGTTTGAAAAAAAGAGAATAAGAA
TAAGGAAGGTATATATATTCACTATACTATTAACATTGGA
TAGATTTGCTGAGTCTAGGAAGCTGGATGGCCCTTGTCAT
TATCAGAAAATAAATGAGAGGTGTACTGCCAACACAAACT
TCCAATGTCTCTCTTTTTAATGGCTATTTTTACAAAACAG
AGTAATGTTACATGGGAAACTACAGCCTTATGTTAATCTG
ATGATTCCTTTTTATTATACTAATACAAGATGTTCTGTAT
TTTATTCTCTGCTTTATAACTTATTCTTGATCATAAATTG
TATCTCTCTTTGGCCTGGAAGTTTTGTTTAATAACTAAGT
CCAGTGAAATTCTCCGTGGATCAGGAGATGAACCCCAGTT
TTTCCTGCATATATGTTCTTAAGATGTGCTTAAAACAAAT
CATATTTTCTTGATAAATTATACAGTATTATTATTTATCT
TTACCATCATTTCTTGAAAATCTTTAACTGCCTATAGCTT
TCAAGTGTTTGAGGAATTTTTGCCCATTTTTTCTCATTCA
TTCCAACAAATATTTGTTGAATGACTATGGGCTACCTTAT
ATGCTATCAAGTAACAATAATAAAGACTATGTAATTATTT
CTTAGAAGCTACAAAAGTAGAAGAATCTTCTTATATTCCT
GTAAAAATTAATTAGTGGCCGGGCGCGGTGGCTCATGCCT
GTAATCCCAGCACTTTGGGAGGCCGAGGGGGGTGGATCAC
GAGGTCAGGAGATCAAGACCATCCTGGCTAACACGGTGAA
ACCCCGTTTCTACTAAAAATATGAAAAATTAGCCAGTCAT
GGTGGTGGGCACCTGTGGTCCCAGCTACTCGGGAGGCTGA
GGCAGGAGAATGGCATGAACCTGGGAGGTGGAGCTTGCAG
TGAGCCAAGATTGCACCACTGCACTCCAGCCTGGGCAACA
GAGGGAGACTCCGTCTCAAAAAAAAAAAAAATTAATAGTA
CAAATACACATTCCTCTGTTTATCTTTTTGTTAGGTGTGG
ATTTCCATATATTATACAAGGGAATTTAGACATAATATAA
ACCTGCCTCTCATTTCATAGATGAAAAAACTAAAGGACTA
AAAAGCAAATTTGCTCAAGAGCACATAGCTAGTTAGTAGA
GAAGTCAAAACAGGAAAGACTGAGGGCTTACTTCTCTCAG
CCAGCTGTTTCCACTGGCCCTCCTCTCTAATCAGATTTCT
TGAAATTATGGCATGCCAGTAACTGTTCTAGTTGCTTCAA
ATATAGTTTCCATTTCATTTTTGTCACCAAGAAATTACCA
AGGGTTTTGAAGGTTTTGTTTTGTTTTGTTTCTACTTTTT
TAAAAAGGCTGGGTGCAGTGGCTCACACCTGTAATCCCAG
CACTTTGGGAGGCTGCAGCAGGAAGACTGCTTAGGCCTAG
GGGTTCAAGGCTTCAGTGAGCTATGATCAAGCCATTACAC
TCCAGCTTGGGTGAGAAAGTGAGACCATCTCTAAAAATAA
AAATAAAATAAGTTACACATCAAAATCTCTTTGGTTTGAA
CTGTTCGCCTCAATCTCTAGTTTGAACCTTGGTGTCTCAT
GCCTGAGAAAGTGATTAAATTAGTGATTTCTAGTAAATCT
TTAGTTGGAAAATCTCTGTTATATTGAGAACCTCGAGCTA
GGAAATAGCACCAAGCTCACCAAATCCAAGGTTTTCTCCA
GTACATGACTTCCCACAGTTGCAACCCTTCCAGTCTCATA
TTTCCTGGAAGAAGTTAAATTTTGCCAATTTGGGTATTAA
AATGTAATTTATGTGAACTAGCCGTATTAATCTCATTTAA
TTAAATGAATAAGTGTTTTCTACAAAACCACTGAAAACAA
TCTGCATTCAATACAGTCAAAACCAAAAATCCCAATTAAA
TTCTGACATGATTTGGATGTGTGTCCCCTCCAAATGTCAT
GGTGAAATGTGATTCCCAGTGTGGAAGGTGGGGCCTAATG
GATGGTATTGTATCATGGGGGTGGATCCCTCTCAAATGGC
TTAGCACCATACCCTTGGTGATGAGTGGGTTATCACTCCG
TTAGTTCACATGACATCTGGTTGTTTAAAAGAGTCTGGGA
CCTCCCTCTTCTCTTTTGCTCCTACTCTTACCATGTGATG
CACTTGCTCCTTCTTTGCCTTCTGGAATGATAGGAAGCTT
CCTGAGGCCCTCAGCAGAAGCATATGCTGAAGCCATGTTT
GACAAACCTGCAGAATTGTGAGCCAACTAAACCTCTTTTC
TTTATAAATTACCCATCCTCAGTTATTTCTTTATAGCAGT
GTAAGAATCGAGTAACACAGAAAATTGGTAATGAGGAGTG
AGCCATTGCTATAAAGATACCTGAAGATGTGGAAGCAGCT
TTGGAACTGGGTAACAGGCAGAAGTTAGAAGAGTTTGGAG
GGCTCAGAAGAAGACAGGAAGATGACAGAAAGTTTGGGAC
TTCTTAGAGACTTATTAAGTGGCTGTGACCAAAATGCTGT
TAGAAATGTGGGCAGTGAAGATCAGGCTGAGGAGGTCTCC
GATGGAAATGAGGACGTTATTGAGACCTGGAATAAACATC
ACCTGTGTAATGCCCTAGCAAAGAGCTTGGCTGCATTGTG
TCCACAACCTAGGAACCTATGGAAGTTTGAATTTAAGAGG
GATGACTTAGTGTATACTGCAGAAGAGATTTCTAAGCAGC
AAAGTATTCAAGAAGCAGCCTGGCTGCTTCTAATAACCTA
CAATCAGATATAAGAGCAAAAAAAAAAAAAAACCTTAAAA
TTTGAATTTATATTTAAAAGGGAAGCAGAGTGTAAAAGTT
TGGAAAATTTGCTGATTGGCACTGTGGTAGAGAAAGAATT
CAAGCAGGCTACAGAGCAATCACTTACTAGAGAGCTCAGC
GTGGCTAAAAGGGAGCCAAGTGCTAATATCCAAGACAATG
GGGGAAACGCCCTGAAGACATTTCAGAGATCTTCTAGACA
GCCCATTCCATGACAAGCACAGAGGCCTAAGAGGAAACTA
TGGTTTCAGGGACACTGCCTCCCACCTCACAGCTGCTCTA
GCTCCAGCTGTGCCTTAAAGGGCCCCAGGTACTACTCAAG
ACATGGCTGAGGAAGGTGCAAGCCATAAGCCTTGGTAGCT
TCCACGTGGTGTTAAGTCTCCAGGCCCGCTGAATGCAAGA
GGAAGCTTGGCAGCTTGCACCTAGGTTTCTGAAGACGTGT
AGAAGAGCCTGGATGCCCAGTCTGAAGCATGCTGCAGGGA
CACAGGCCCCACAAAGATACTCTACTAGAACAAGGCTGAG
AGGAAATGTGGGGGTGAAAGCCCCAAAGTCCCTACTGGGA
CATTGCCTAGTGGAGCTATGGGAAGGGAGCCACTGCCCTC
CAGACCCCAGAACGGTCGAGCTACCAGAAACTTGCATCTT
GAGCCTGGAAAAGCCACAGGCACTCAACTATAACCCATGA
GAGAAGCCACTGGGACTGCACCCTGTAAAGCCACAAGAGT
GGTGCTGGTCACCTTGAGGTGCCATCTTATTGCCCCTTTC
CTTTGGCTGATTTCTCCCTTTTGGAATGGCAACATTTACC
CAATGCTTCTACTACCATCATATCTTGGAAGTAGATAACT
TGTTTGTATTTTATAAACTCAAAGTGGAAAGAGATGAATC
TCAGATGAGACTTAGGATGTTAGACTTCATGCTGGAATGA
GTTAAGACTTTGGGGGACTATTGGAAAGGGATGATTGTAT
TTTACAATGTGAGAAGAATGTGAGATTTGGGGGAGCAAGG
GAAGAATGATATGGTTTGGATATTTGTTGCCTACAAATTG
CATGTTGAAAGGTAACCTCCAATGTGGGAGTTGGGGCCTG
ATGGGAGGTGTTTGGGTCATACAGGTAGATCCCTTATGAT
TGGTTTAGTGCCATCCCCTTGGTCATGAATAAGTTTTCAC
TCAGTTAGTTCACAAAAGACCTGGTTGTTTAAGAGTCGGG
GTTTTGAGGGTTTTTTTCCAAGATGGAAGATTAGAGGCAT
TATTAGCATGCCTTTCCCACTTGGAAAGACATAACAGTTT
ATAGAGAATTATGCTGTGAACTTGTTTCCAAGAAGCAACA
CAGGAACTTAATAAAAAAGCTGAAAGAAAGCACACTTTGA
AAGAAGCAGTGGGCAGCAGCTTACACCACGAACCAGACGG
GAAGCTCCCCACAGAAGACAGTGAACCTGCTCACACACCC
AGCATGTCACTACTACAACCAACATCTTAGAAAGCCATCA
CACAGATTCTCTATAACCAAGGAACTCATACAGACTCTTC
ACCACTGAAAGTACCCATAGCCAAAGCTAGTTGACAATAA
CCTATAAATATTAAAGTCATATCCTCAAGGTACAAAAAAG
AATTTAAAAACACCCCAGCAGAATCAAAAAATAAATGCAA
AATTAATTAGAAGAAATAGTTACCCAAATGAGAAGGAACC
AGAGAAATAATTCTGGCCATATGAAAAAACAGGGTTTTAT
AAAACTTGCAAACGCTCACATTGAGTCTACAGCAGTGGAT
CCAAACCAATGAAATCTTTGAAATACCAGATAAATAATTC
GAAGTGTTTATTATTAAGTTACTCAAGGAAATACAAGAAA
AAAAGTGAAAACTAACATGAAAAACTTTTTTTTAATATAC
TTTAAGTTCTAGGGTGCATGTGCAAAACATGCAGGTTTGT
TACATATGTATACATGTGCCATGTTGGTTTGCTGCACCCA
TTAACTAGACATTTACATTAGGTATCTCTCATAATGCTAT
CCCTCCCCCATTCCCCTACCCTAAGACAGGCCCCAGTGTG
TGATGTTCCCCTTCCTGTGTCCAAGTGTTCTCATTGTTCA
ATTCCCACCTATGAGTGAGAACATACAGAGTTTGGTTTTC
TGTCCTTGTGATAGTTTGCTCAGAATGATGGTTTCCAGCT
TCATCCATGTCCCTACAAAGGACATGAACTCATCTTTTTT
ATGGCTGCATAGTATTCCATGGTGTATATGTGCCACATTT
TCTTAATCCAGTCTATTGTTGTTGGACATTTGGGTTAGTT
CCAAGTCTTTGCTATTGTGAATAGTGCTGCAGTAAACATA
GGTGTGCATGTGTCTTTATAGTAGCATGACTTATAATCCT
TTGGGTATATACCCAGTAATGGGATCACTGGGTCAAATGG
AATTTCTAGTTCTAGATCCTTGAGGAATCGCCACACTGTC
TTCCACAATGGTTGAACTAGTTTACACTTTTACAAACAGT
GTAAAAGCGTTCCTATTTCTCCACATTCTCTCCAGCACCT
GTTGTTTCCTACTTTTTAATGATCACCATTCTAACCGGTG
TGAAGTGGTATCTCTTTGTGGTTTTGATTTTCATTTCTCT
GATGACTAGTGATGATGAGCATTTTTTCAGGTGTCTGTTG
GCTGCATAAATGTCTTCTTTTGAGAAGTGTTTGTTCATAT
CCTTTGCCCACGTTTTGATGGGGTTGTTTGATTTTTTTCT
TATAAATTTGTTTACGTTCTTTGTAGATTCTGGATATTAG
CCCTTTGTCAGATGGGTAGATTGCAAAAATTTTCTCCCAT
TCTGTAGGTTTCCTGTTCACTCTGACAGTAGTTTCTTTTC
CTGTGGAGAAGCTCTTTAGTTTAATTAGATCCCTTTTGTT
ATTTTTGGCTTTGGTTGCCACTGCTTTTGGTGTTTTAGTC
ATAAAGTCCTTGCCCATGTCTATGTCCTGAGTGGTATTGC
CTAGGTTTTCTTCTAGGGTTTTTATGGTTTTAGTCCTAAC
ATTTAAGTCTTTAACCCATCTTGAATTAATTTTTGTATAA
GGTGTAAGGAAGGGATCCAGTTTCAGCTTTCTACATATGG
CTAGCCAGTTTTCCCAGCACCATTTATTAAATAGGGAATC
CTTTCCCCATTGCTTGTTTTTGTCAAGTTTGTCAAAGATC
AGATGGTTGTAGATGTGTGGTGTTATTTCTGAGGCCTCTG
TTCTGTTCCATTGGTCTATATCTCTGTTTTGGTACCAGTA
CCATGCTGTTTTGGTTACTGTAGCTTTGTGGTATAGTTTG
AAGTCAGGTAGGGTGATGCCTCCAGCTTTGTTCTTTTTCC
TTGGGATTGTCTTGGCAATGCAGGCTCTTTTTTGGTTCAA
TATGAACTTTAAAGTAGTTTTTTCCAATTCTGTGAAGAAA
GTCATTGGTGGCTTGATGGGGATGGCACTGAGTCTATAAA
TTACCTTGAGCAGTATGGCCATTTTCATGATATTGATTCT
TCCTATCTATGAGCATGGAATGTTCTTCCATTTGTTTGTG
TCCTCTTTTATTTCATCGAGCAGTGGTTTGTAGTTCTTCT
TGAAGAGGTCCTTCACATCCCTTGTAAGTTGGATTCCTAG
GTATCTTATTGTCTTTGTAGCAATTGTGAATCGGAGTTCA
CTCATGATTTGGCTCTCTGTTTGTGTGTTATTGGTGTATA
GGGATGCTTGTGATTTTTGCACATTGATTTTGTATCCTGA
GACTTTGCCAAAGTTGCTTATCAGCTTAAGGAGATTTTGG
ACTGAGACTATACATCTAGATATACAATCATGTCATCTGC
AAACAGGAACAATTTGACTTCTTCTTTTCTTAATTGAATA
CCCTTTATTTCTTTCTCTTGCCTGATTACCCTGGCCAGAA
CTTCCAACACTATGTTGAATAGGATTGGTGAAAGAGGGCA
TCCCTGTCTTGTGCCAGTTTTCAAAGGGAATGCTTCCAGT
TTTTGCCCATTCAGTATGATGTTGGCTGTGGGTTTGTCAT
AAATAGCTCTTATTATTTTGAGATACGTCCCATCAACACC
TAGTTTATTGAGGGTTTTCATCATGAAGGCTGTTGAATTT
TGTCGAAGGCCTTTTCTGCATCTCTGGAGATAATCGTGTG
GTTTTTGTCTTTGGTTCTGTTTATGTGATGGATTACATTT
ATTGATTTGAGTATGTTGAACCAACCTTGCATCCCAGGGA
TGAAGCCAACTAGATCTTGGTGGATAAGCTTTTTGATGTG
TTGCTGGATTCGGTTTGCCAGTATTTTATTGTGGATTTTT
TCATCGATGTTCATCAGGGATATTGGTCTAACATTCTCTT
TTTCTGTTGTGTCTCCACCAGGATTTGGTATCAGGATGAT
GCTGGCCTCATAAAATGAGTTAGGGAGGATTCTCTCTTTG
TCTATTGATTGGAATAATTTCAGAAGGAATGGTACCAGCT
CCTCTTTGTACCTCTGGTAGACTTTGGCTGTGAATCCATC
TGGTCTTGGACTTTTTTTGGTTGGTAAGCTATTAATTATT
GCCTCAATTTCAGAGCCTGTTATTGGTCTATTCAGGGATT
CAACTTCTTCCTGGTTTAGTCTTGGGAGGGTGTATGTGTC
CAGGAAATATCCATTTCTTCTAGATTTTCTAGTTTATTTG
TGTAGAGGTGTTTATAGTATTCTCTGATGGTAGTTTGTAT
TTCTGTGGGATTGGTGTTGATATCCCCTTTATCATTTTTT
ATTGCATCTCTTTGATTCTTCTCTCTTTTCTTCTTTATTA
GTGTTGCTAGCAGTCTATCAATTTTGTTGATCTTTTCAAA
AAACCAGCTCCTAGATTCATTAATTTTTTGAAGGGTTTTT
TATATCTCTGTCTCTTTCAGTTCTGCTCTGATCTTAGTTA
TTTCTTGTCTTCTGCTAGCTTTTGAATTTGTTTGCCCTTG
CTTCTCTAGTTCTTTTAATTGTGATGTTAGGGTGTCAATT
TTAGATCTTTTCTGCTTTCTCTTGTGGGCATTCAGTGCTA
TAAATTTTCCTCTGCACACTGCTTTAACTGTGTCCCAGAG
ATTCTGGTACATTGTGTCTTTGTTCTCATTGGTTTCAAAG
AACAACTTTATTTCTGCCTTCATTTCGTTATTTACTCAGT
AGTCATTCAGGAGCAGGTTGTTCAGTTTCCATGTAGTTGA
GTGGTTTTGAGTGAGTTTCTTAGTCCTGAGTTCTAATTTG
ATTGCACTGTGGTCTGAGAGACAGTTTGTTGTGATTTCTG
TTCTTTTACATTTTCTGAGGAGTGCTTTACTTCCAACTAT
GTAGTCAATTTTGGAATAAATGTGATGTGGTGCTGAAGCA
AATGTATATTCTGTTGATTTGAGGTGGAGAGTTCTGTAGA
TGTCTATTAGGTCAGCTTGCTGCAGAGCTGAGTTCAAGTC
CTGGATATCCTTGTTAACCTTCTGTCTCATTGATCTGTCT
AATATTGACAGTGGGGTGTTAAAGTCTCCCATTATTATTG
TGTGGGAGTCTAAGTCTCTTTGTGTGTCTCTAAGGACTTG
CTTTATGAATCTGGGTGCTCCTGTATTGGGTGCATATATA
TTTAGGATAGTGAGCTCTTCTTGTTGAATTGATCCCTTTA
CCATTATGTGATGGCCTTCTTTGTCTCTTTTGATCTTTGT
TGGTTTAAAGTCTGTTTTATCAGAGACTAGGATTGCAACC
CCTGCTTTTTTTTTTTTTTTTTTTTGCTTTCCATTTGCTT
GGTAGATCCTCCTCCAACCCTTTATTTTGAGCCTATGTAT
GTCTCTGCACATGAGATATGTCTCCTGAATACAGCACACT
GATGGGTCTTGACTCTTTATCCAATTGCCAGTCTGTGTTT
TTTAATTGGGGCATTTAGCCCATTTACATTTAAGGTTAAT
ATTTTTATGTGTGAATTTTGATCCGGGAGGGGGGGGGGGG
GGGGGGGGGGGGGGGGGGGGGGGGGGGGGGGGGGGGGGGG
CATTTAGCCCATTTACATTTAAGGTTAATATTTTTATGTG
TGAATTTGATCCTGTCATTATGATATTAGCTGGTTATTTT
GCCCATTAGTTGATATAGTTTCTTCCTAGCATCAATGGTC
TTTACAATTTGGCATGGTTTTGCAGTGGCTGGTACTGGTT
GTTCCTTTCCATGTTTAGTGCTTCCTTCAGGAGCTCTTTT
AGGGCAGGCCTGGTGGTGACAAAATCTCTCAGCATTTGCT
TGTCTGTAAAGGATTGTATTTCTCCTTCACTTATGAAGCT
TAGTTTGGCTGGATATGAAATTCTGGGTTGAAAATTCTTT
TCTTTAAGATTGTTGAATATTGGCCCCCACACTCTTCTGG
CTTGTAGAGTTTCTGCTAAGAGATCCGCTGTTAGTCTTAT
GGGATTCTCTTTGTGGGTAACCCGACCTTTCTCTCTGGCT
GCCCTTAACATTTTTTCCTTCATTTCAACCTTGGTGAATC
TGAAAATTATGTGTCTTGGGGTTGCTCTTCTTGAGGAGTA
TCTTTGTGGTGTTCTTTGTATTTCCTGAATTTGAATGTTG
GCCTGCCTTGCTAGGCTTGGGAAGTTCTCCTGGATAATAT
CCTGAAGAAAGTTTTCCAGCTTGGTTCCATTCTCCTCATC
ACTTTCAGGTACACCAATCAAACGTAGATTTGGTCTTTTC
ACATAGTCCCATATTTCTTGGAGGCTTTGTTCATTTCTTT
TTACTCTGAAAAGTTTTTTTTTTAATTTCAGATATGAGTA
AAAAAAAAATCTCTAAACAGAAACCAGTCAGAACTTTTGG
AAATGAAAGACACATTTAGGGAACTATAAAATGCAGTGGA
AAGTTTTAATAATAGACTAGACCAAATAGAAAAAGAATTT
CAGAGCTCAAAGACAAGTCTTTTGAATTAACTGAATCAGA
CACAAATAAAGAAAAACGAGTTTAAAGAAATGAACAAAAT
CTCTACAAAATATGGAATTATGTAAAACAGCCAAACCTAA
GAATTTTAGGTGTCCTAAGAGAAAAGAAAAAACAAAATGT
TTGGAAAATGTATTTAAGGGAATAATTTAGGAAAACTTTC
CTGGCTTTGCTAGACATTTAGACATCCAAGTACAAGAAGT
TCAAATAACTTTTGGGAGACTCATTGCAAAAAGGACATCA
CCAAGGCATATAGTTATCAAACTATCTAAAGTCAATGTGA
AGGAAAACATTCTAAGAGCAGTGAGACAAAAGCATCAGGT
AACCTATAAAGGAAAGGAAAACCTATTAGACTAACAACAA
ATTTATTTTCTTTTTTTTTTTTTTTCTTGAGATGGAGTCT
TGCTCTGTCACCCAGGCTGGAGTGCAATGGCGCAATCTCG
GCTCACTGCAAGCTCCGCCTCCTGGGTTCATGCCATTCTC
CTGCCTCAGCCTCTCCGAGTAGCTGGGACTACAGGCGCCC
GCCACCACACCCAGCTAATTTTTTGTATTTTTAGTAGAGA
TGGGGTTTCACCGTGGTCTCGATCTCCTGACCTCATGATC
CGCCCGCCTCGGCCTCCCAAAGTGCTGGGATTACAAGCGT
GAGCCACCGTGCCCGGCCACAACAAATTTCTTAAGAGAAA
CCTTACAAGTCAGAAAGGATTAGGGTACTATCTTTAGTAT
CATTAAAGAGAACAACCATCAGCCAAGAATTTTGTATCCA
GGCAAAGTAAGTTTCATAAATGAAGGCGAAATAAAGTCTT
TCTCAGACAAGCAAATGCTGATGGAATTTGTCAGTACTAG
ACTAGCCCTAAAAGAAATGCTGAAAGGAATTCTAAATTTT
GAACAAAAGGTCAATACACACCAGAATAGAAACTCCTGGA
AGCATAAAATTCACAGGGGTTATAAAACAATAACACAATG
AAGGAAAAACAGTCACTACATAACAATCAACATGATAACT
TGAACAGTACCTCACATCTCAATATTCATATTGACTGTAA
GTGGTCTAAATGCTCCACTTAAAAGATACAGATTAGCAGA
ATGGATTAAAAAATCACAAACCAAATATCTGCTGTTTTCA
GCAGATAACATGTAAGGATTCTCATAGACTCAAGGTTAAG
GAGTAGAAAACAATATTTCATGCAAATGGAAACCAAAAGT
GAGCATGAGTAGCTATTCTTACATCAAATAAAACAGACTT
GAAAGCAACAATGTAAAAACAAAACCAAAAAATGCAGTTA
TATAATGATGAGAGGATCAATACACCAAGAAGCTATAACA
ATCCTCAATATATATGTACTTAACTCCAGAGCTCCTAGAT
AGATAATAAAAAATTACTACTATACCTAAGAAAAGAGATA
GACAGCAAAACAATAACAGTGGAGGACTTCAATACTCCAC
TGACAGCATTAGACGAATCATTGAGGCAGAAAGTCAACAA
AGAAACACTGGACTTCAACTGTACTCTAGAGCAAATACAC
AAAATATATTTATAGAATATTATACCCAACAACTGCAGAA
TATCCATTCTTCCCATCAGCACATGAAACATTCTCCATGG
TAGATCATATGATAGGCCACAAACCAAGTCTCAATAAATT
TTTTAAGAACAAAATAATATCAAATATCTTCTCAGACCAC
AGCAAAATAAAACTGGAGATAAATTCCAAAAGAAACCCTC
AAAATTATACAAATGCATGGAAATTAAACAATCTGCTCCT
GAATGATTTTGGGGTTAACAACAACATTAAAGGTCAGGCA
CGGTGGCTCACACTTGTAATCCCAGCACTTTGGGAGGCCA
AGGTGGGCAGATCATGAGGTCAGGAGATCGAGACCACAGT
GAAACCCCGTCTCTACTAAAAATACAAAAAAATTAGCCGG
GCGTGGTGGCGGGCGCCTGTAGTCCCAGCTACTCGGAGAG
GCTGAGGCAGGAGAATGGCGTGAACCCGGGAGGCGGAGCT
TGCAGTGAGCCGAGATTGCACCACTGCACTCCAGCCTGGG
CGACAGAGCAAGACTCCATCTCAAAAAAAAAAAAAAAAAA
AATGCCATTAAAATGGAAATTTAAAAATGTTTCAAAGTGA
ATGAAAACAGTGAGTCAACTTATCAGATCCTCTGGGATAT
AGCAAAAGCAGTACTAAGAGGAAAGTTTATAGCCCAAATG
CCTACATCAAAGTTTGAAATATCACAAATTGCAAACCTGA
CATCACACCTCAAGGAACTAGAGAAACAAGAACAAACCAA
ACCCAAAGCTAGCAGAGGAAAAGAAATAACAAAGATCAGA
GCAGAAACAAACAAAAAAAATACAAAAGATCAATGAAACA
AAATCTGACTTTTTAAAAATATTTTTTAAAATCGTTAGCT
ATATTAATCAAGAAAAGAAAAGATTCAAATAAGCTCAGTT
AGAAATGAAAAAGGGGACAGTGCAACTGACATCACAGAAA
TACTAAAGATCATTTGAGTTTCCTATGAACACTTCTATGC
ACACAAACTAGAAAATCTAGAGGAAGTGGATAAATTCCTG
GAAACAACTCCTTTAGTTTGTATCAGAAAGAAATAGAATT
CGTGAACAGACCAATAACAAGCAATGAGATTGAATTAGTA
ATAGAAAAAACTGCTGAAAACAACAAAAAAGCTCAGGGCT
AGACAGATTCACATCTGAATTCAAAAGACTGAGGAGAAAG
AAATCCTCCCTAACTCATTATAAGAACCCAGTATTACCCT
GATATCAAAGTCAGGAAAGAAAATAAAGGAAAACTACAGA
CTAATATCCCCAATGAATATAGATGCAAAAATCCTCAACA
AAATACTAGCTGACTGAATCCAACAGCACACCAAGGAAAT
AATTCACTATGAGCAAGTTGGTTTCATTCTAGGGATGGTT
CAACATATGCGAGTCAAGAACTTTGATTCATCACCTAAAC
AGAATTAAAAGGAAAAACCATATGATCATCTCAGTAGATG
CAGAAAAAGCACTAAATAAAATCTAGCATTCTTTTCTGAT
AAAAACCCTCAACCAACTAGGCATAGAAGAAATATATCTC
AAAATAATAGAAGCCATATATGACAAACTCATGGCCAACA
TTATACTGAAAGGAAAAAAGTTGAAAGCATTCCCCCAAGA
ACTATTTTATAGAACAAGACGAGGATGCCCATTTTCACCA
CTTGTATTCAACATGGTCCTGAAAGTGCTAGCCAGAGTAA
TCAGGCAAGTTAAAGAAACAAAGGGCATCCAAATTGGAAA
AGAAATCAAAGTATCTCTGTTTGCCAATGATGTGATCTTA
TAGCTAGAAAACCCTACAGACTCCTCCAAAAGACTCCTAG
ATTTGATAAAAGAATTCAGTAAAGTCTCAGGTTACAAAAA
TAAATGTACACAAATTAGTAGCACTGCTATACACCAACAG
CAACCAAGCCAAGAATCCAATCAAGAAGTCAATTCATTTT
ACAATGGTTACCAAAAAAAAAAATACCTAGAAATATACTT
AACCAAGGAGATGAAAGATCTCTGCAAGGATAACTACAAA
ACACTGCTGAAAGAAATCATAGGTGATGCAAGCAAATTTA
AATACATCTCATATTCATGTATTAGAAGAATCAATATTGT
GAAAATGACCATACTGCCCAAAGCAGTCTACAAATTCAAT
GCAATTTCTATTAAAATACCAGCATCATTCTTACAGAATT
AGAAAATATAATCCTAAAATTCATATGAAACCAAAAAACT
GCCTGAATAGCCAAATAAATCCTAAGCAAAAAGAATAAAT
CTAAAAATATCACATTACCCAACTTCAAATTATACTACAA
GGCTATAGTAACCCAAACAGCATGGTAGTGGTATAAAAGT
TAGGTACATAGATCAATGGATCAGAATAGAGAACCCAGAA
ATAAAGGGAAATACTTACAACTGATTGATCTTTGACAAAC
CACACAGAAACATAAACTGGGGAAAAGACATCCTATTCAA
TAAATGGTGCTGGGAAAATTGGATTGCCTAGGTCGTGTAG
AAGAATGAAACTGGATTTCTACTCTCACCATATACAAAAA
TTAGCTCAAGATGGGTTTAAAACTTAAATCTAAGACTTGA
AACAATAAAAATTCTAGAAGAAAATCTAGGGAAAACTCCT
CTGGACAGTGACTTAGGCAACTAAAACCTCAATAGTAAAT
GCCACAAAAGCAAAAATAAATGGAACCTAATTAAACTGAA
AAATTTCTGCACAGCGAAAGAAATACTCATCAGAGTAAAC
AGACAGCCTATAGAATGGGAGAAAATATTTACTAATTATG
CATCTGACAAAGGACTAATATCTAACTTGGGAAAAGAGAG
ATTTTTTTAAAAATTAATATCTGGAATCTACAAGGAATTC
AAACAGATCAGCAAGAAAAAAAAAACAAATAGTATCATTA
AAAAGTAGGCAAAGTGGCTGGGCACAGTGGCTCATGCCTG
TAATCCCAGCACTTTGGGAGGCCGAAGTAGGTGGATCACG
AGGCCAAAACATCAAGACCATCCTGGCCAACATGGTGAAA
CCCTGTTTCTACTAAAAATACAAAAATTAGCTGGGTGCGG
TTGCATGCACCTGTAGTCCTAGCTACTCAGGAGGCTGAAG
CAGGAGAATTTGCTTGAACCTGGGAGGTGGAGGTTGCAGT
GAGCCAAGATCGCACCACTGCACTCCAGCCTGGCGACAGA
GTGAGACTCTGTCTCAAAAAAAAAAAAGTAGGTAAAAGAC
ATGAATAGACATTTCTCAAAAGAAGATACAAAAATAGCCA
ACAAATATGAAAATATGCTCCATATCACTAGTCATCAGGG
AAATGCAAATTAAGACCACAATGAGATACCACTTTATGCC
AGCCAGAATGGCCATTATGAAAAAGTCAAAAAACAATAGA
TGTTGGTGTGAATGTGGTGAAAAAGGAATGCTTAGACACT
GCTGATGGGAATGTAAAATTAGTACAACCTCTATGGAAAA
CAGTATGGAGATTTCTCAAAGAACTAAAAGTAGATTTAAC
CTAGCAATCCCACTGCTGGGTATCTACCCAAAGGAAAAGA
AGTCATCATATCAAAAAGACACCTGCACGCACAAAAAGAC
ACAGCACAATTCAAAATCACAAAGATATGAAATCAACCTA
AATGCCCATCAACCAATGTGTGGATAAAGAAAATGTGATA
TACCTGAGGTCAGGAGTTCGAGACCAGCCTGGCCAACATG
CTGAAACCCCATCTCTACTAAAAATACAAAAATAAGCCAG
GTGTGGTGGCAGGCGCCTGTAATCCCAGCTACTCAAGAGG
CTGAGGCAGGAGAATTGCTTGAACCTGGGAGGAGGAGGTT
GCAGTGAGCCGAGATCACACCACTGCACTCCAGCCTGGGC
AACAGAGCAAGACTCCATCTCAAAAAAAAAGTGATGTATC
ATATGTATATATACATATACATATATATGTATATATACGT
ATATATGTATACATATATATATGTAATTGTGGTGTGTGGA
TATATACACCATGGAAATATATTCAGCCATGAAAAAGAGT
GAAATAATGTCTTTTGCAGTGACTTGGATGGAACTGGAGG
CCATTATTTTATGTGAAGTAACACTCAGGAATCAAAAGTC
GAATGCTACATGTTCTCACCTATAAGTGGAAATTAAGCTA
TGGATATGCAAAGGCATACAGAGTGGAAAAATGAGCACTG
GAAGCTCAGAAGAGGGGAAAGTGGAGGGTGAGAAGCGGGT
GAGAGATGAAAAACTACCTATTGGATACTATGTACACTAC
TTGGGTGATGAGTGCACTAAAATCCTAGACATCACAACTA
TACACACATAACCAGAAATCATTTGTACATCTAAAGCTAT
TGAAATAAAAGAATAGTAAATAAATAAATCTAAATTCTCT
CTTCTCTCTCTCCCGCTTCTATTCTTGCCGTAAGATACAC
CTGCTCCCTCTTTGCCTTCCACCATGATTGGAAGCTTCCT
GAGGCCCTCACCAGAAGTAGATGCTGGCGTCTTGCTTGTA
CACCCTGCAGAACCATGAGCCAATTAAATACCTTTTCTTT
GTAAATTACCCAGTGTCAGGTATTTCTTTGTAGCAATGCA
ATGAACTAACACAAATTCCAAAGAAAATCAAACATCGAAA
GCAAGCACTAGTAACTAGCATTTCAAATCTGTGAAATAAA
AGATACCAAATTATAAACAAGAATGGAATCTTACCACTGA
TAAATACAGCTCTTGTTACTATTGTTCACTTTGTTTCCAT
TTCCAATAAGAAAAATCAATTTTGTTAAACTTAAATATGA
GACACACCCAGAAGGATGCAAGTTGTGCCCAGACAAGTTG
ATGAAGTTTGGCAGTTGGATTTTCTGAGACCCACTGAGCC
AGGCTGCAGCTAATTTGTCCCGACTGCCTAGCAGCCTGAT
GCATGAACAGAATCTGAACCAGCAGAACCACTGGCCTCTA
CTCTGAGGAGTGTCTATAGGAGCATGGTCACTACAGACCT
GATGTGGAGATTGGCAAATTACAACCAAATCAACCCCTGG
GGGAGCTGGTGATGTCTGTAGCACACATTGGTCACTGCCA
CCCAGATATCCAAGTCACTTTTTTCCATTGCTGAAAGATC
TGCTGTGCCGTCTTGGATCCAGAACTTCAATGACATTTTG
CAAATCTTTGATCTTCCTTTGAAATAAGAATCACGGCATT
CAAAGAGTTGCAGTTGTAAGCTTCTCAGAAGGCTTGTACA
CTCAGAGTGTGGCTGATATCAAGAATATAAATGTAAAATA
CAAGAACAATAAAGTGAATATAGTATTTCAGAATTCCACA
CACACCTAAGAGACGGCAATGCCATCACAGCTAAAATATC
TTTGGGTGTAATGATTGAACTCAATGGAAGAAACATTTGG
AATGCTGCCCAAACTGTCAGTGTTATCTTAAATGTGTGTT
TCTCTAAAGTCACCAAGATACAGGCTGCTGCTTTGAAATT
CTTCTAAGGAAACGGGGTGGCAACTCAAGATCTGAATATG
AAGGACCTTCCAGCGTAGATGCAACAGGGAGGAGAAGCTT
CAAACACAAGGCTGGAACAGGCTTTGAAAGTGCTGATATT
AAAAAAAGAAGAAGAAGAAATAAAAGAACAGTAGCAGAGA
TATTTAAATTTCCAGCCATTACTTGATTAATGATCCTCAA
AGTTCTGCAGAAAAATGACTAAAGCAGCTGGAGAGCTGTA
AGGAGAGGTATGAAGTGAGGCTGATGCCCAGGAACCTAAT
CTCCAGATTGGTGGAAATTTATGGGCTTTTTCTCTTTTGT
GTTGATCCTCTCATGCGGAGATTTCTGCAGCCTCATCGAA
GAGAAGTAATCAGATCTTTCTGTCTGCTGCACAAGCAGGT
GGCCAGCAATTCTGTAAAGGAGAGGAACCCTGGGGTGTCA
TGACAGTAGGAATCAATGTTATAAAAAAGGTAACAACTTG
ATACCCTCGCATTGTGATTAAAGAACCCGCCAGTATTGGC
CCAAGAAGAATATACAAACATAAAAATGTAATCATTTCTG
CTAGGATTTTGATTCTGTTCTTCTGAGTGCCAAATTCTCA
GATATTACAGAAGAGATTCTGGGGCAAGCCTACAGAGGCC
TCAACAGAAGCAAGAGTGCAAGAATATGGATAACTAAATG
CTACAGATTACATTTCAGGAGGGGGAATTCTGAAGTCAAG
AAAGAGAATGTTGTGAACCGTGATGAAGGGTGGGGAAGTA
CCAGTCCTGAGGAGGAGGGAGATGCCCATGGTGGGTTGGT
TGACGTGTGCCACTCTTCTGTGAAGAACAGCAGGGACTTT
ACAAGGAGGTGCCCAGCATGCCTGTGGAGGAGAGAGCCAA
ATCTGCTGCCCTCAGCACCAGTTGCCTTCTAAGCCAAGAA
GACTTCCAGAAAATCTCCGTGGCCCAACTTTCCCAGGGCT
GCCCTGGGAAAACCACAAACTGAAAGATACTGAAATCAAC
AGCACTGATGGGCCAAGAGACAAGTTACTGTCAGTTGAAG
ATATTGAATGCTTTAAAAAAAAAAACAACACTCATCGGCA
GGAAGACTAGCCGCTGCAGTGGCTGGAAAGACTGGCTGAA
AAGAATATGTTAGAAAGAAAACCAATATGAGTGCATTTTC
CAGTGCCCCAAATAAAGAGAAGAAAAATAACTTTATATGA
TGATGTATTATAGCCAGAATGTCCACTCAAAAAATAGATG
TTCCTTCAGAAAAAAGCAACTGGCACCATGAGATGTACTT
TTGGAAAAAAGGGAACTAGGATAAATTATCTTCCAAACCA
GTTTTTCATTCCAAGGATAATACTGAATTTGTGTAATTGC
TCCGAATATTAGTCAATAGTCAATCCAAAAATATTTGTTT
ATGTTTAAAAGTACAGAGATAATATATTTTGAAAACCACA
GTTTATAAAAAGATAAAGGAAATTTTATTTGAAGGACAGG
ATAACACAGTGTCTATTTTAGGGGTGTGTGCCACAGTGGG
GTGCATGCATCATTACTATTGGTTGCAGACTCAGATCTGA
ACAAAAAGATATAGTCAAGAAAGTGTGACTTCTTCTTCAT
CCCATCTGCCTCAGTCCCCAGCCCCTTCCTACCTCTTGCT
CACCCACACCTTCTCAGTAGCCAGTCTTTTCCATTTTAGG
TTTACCTTCCTCTATTTCATCTGCAAAAAATGAACAGATG
TATGTTTTCTTAGGCTCCCTTCATACTTACATGAGGACAG
CATACAGTAGATAGTCTTTTGAACTTTACTTTTTCACTGA
ATAGTATGGTCCTCAAAATTACTCCATATTAATTCATGGA
CAGCGGCCGGGCGCGGTGGCTCACGCTTGTAATCCCAGCA
CTTTGGGAGGCCGAGGCGGGTGGATCACGAGGTCAGGAGA
TCGAGACCACGGTGAAACCCCATCTCTACTAAAAATACAA
AAAAATTAGCCGAGCGTGGTGGCGGGCGCCTGTAGTCCCA
GCTACTCGGAGAGGCTGAGGCAGGAGAATGGCGTGAACCC
AGGAGGTGGAGCTTGCAGTGAGCCGAGATCGTGCCACTGC
ACTCCAGCCTGGGCGACAGAGCGAGACTCCGTCTCAAAAA
AAAAAAAAATTCATAGACGTCTTTGTTATTATTTTTCACA
GCTGCATAGTACCCTATTATGTGGAGTTGCCATGATTATT
CAGCTATTCACCCATATATATGAACATTTAGGTTGTTCTC
ACTATTGTGCAGTTATGTCACAAAGAATAACAATTGCATA
TGTATTTTGGTTTTTTGTTGTTGCTGTTGTTGTTTTTGTT
TTTGTTTTTGAGATGGAGTCTCGCTGTGTCACCCAGACTG
GAGTGCAGTGGTGAGGTCTTGGCTCACTGCAAGCTCTGCC
TCCCGGGTTCATGCCATTCTCCTGCCTCAGCCTCCCGAGT
AGCTGGGACTACAGGCACCTGCCACCACGCCCGGCTAATT
TTTTGTATTTTTGGTAGAGATGGGGTTTCACCATGTTAGC
CAGGATGGTCTCGATCTCCTGACCTCATGATCCACCCGCC
TTGACCTCCCAAAGTGCTGGGATTACAGGCGTGAGCCACC
GCGCCCGGACGTATTTTGTTTTTATGGAGGTATATCCTCA
GGGTAGATTCCTAGAAGTGGGATTGTAGGTATGTACATAC
TTAGCTTTGTTCAGTTATATCAAATTTTGCTCTTGAAGAT
GGTAACAATTTAGATTCCCAGCAGCAGTGTAGGAGAGTGT
ATGTTCTGACAGCCTGGCCAACACAATGTGTCTAAATTAT
TTCCAGTCTCACAGGCGAGAAATGGCATGTCAGTGTTGTT
TTAATTTGCGTTTCTGTAATGATGAGTATGTTTGAACATT
TTTTTCATAAGTTTGAGGGCCATTTTTGTACCTTTGTTGT
GAATTATCTCCTCCTGACTTTTTTTCCATTTTTCTATCAG
AATTGTCATTTTTTATTCCTCAGTTGTTAAGAATTCTTTA
CCAATTAGGCATTTTAACTTTCTGCCTAGGGTATATGTTG
CTAAGATTTTTTTATCCAATTTTTAAGTTGTCGTCTAACT
TAATCAGGTGTTTCTAGTCATGTAACACTTTTGTTTTTAC
TTGTTATTGTTATGTATTCAAACATAGAATCTTTTTTTCA
TTGCCTCTAGATTTTGAGTCATTGCTTGAAAGACTTTCCT
GTACCAGAGTTATAAAGGAATTCACCTATGTTTTCTTGTA
GTGTTTGTATGATTTCACTTTTTAACACTTAGATCCCTAA
TTTATGTGAGGTTTATTCTTGTGTGGTATGAGATATGAAT
CTAAATTTGTCTTTTCTAAGTTGTTATCTGAACATCATTT
ACTTAAAAGTCCATCATTAGGCCAGGTGCAGCGGCTCACA
CCTGTAATCCCAGCACTTTGGGAGGCTGAGGCAGGTGGAT
CACCTGAGGTCAGGAGTTCAAGACCACATGGAGAAACCCC
ATCTCTATTAAAAATACAAAAGTTAGCCAGGCGTGGTGGC
ATGCGCCTGTAATCCCAGCTACTTGGGAGGCTGAGGCAGG
AGAATTGCTTGAACCTGGGAGGCAGAGGTTGCAGCGAGCT
GAGATCACACCACTATACTCCAACCTGTGTGATAGAGTGA
GACTCTGTCTCCAAAAAAGAAAAAAAAAAGTCCATCTTTA
AACTTGAAATGCCATCATTATCATATACTAGATTTCCATG
TCTATCAGAGTCTAATTATTACTTTATCCCACTAGTCCAG
TGGTGTCCAGTCTTTTGCCTTCCCTGGGCCACATTGGAAG
AAGAATAATTGTCTTAGGCCACATATAAAACACACTAATG
ATAGCTGATGAGCTAAAAAAAAAATTGAGAATTAATCTCA
TAATGCTTAAAGAAAGTTTACAAATTTGTGTTGAGCCGAA
TTCGAAGCTGTCCTGGGCTGCATGCAGCCGGCAGGCTACA
AGTTGGACAAACTTGCACTACTCTATTCGTGTTTCTATGC
CTGGATACCACATTCTTTTAATTATAGAGACTTCATGGTG
TGTTTTAATGTCTAGTGGGGCTGGTCTTTCTTGTGTTTTC
TTTTTCCAAGCTATTCTTGTATGTTTGTTGTTACATAGGA
ACTTTTGCATCAGTTTGCTCGTTCTATAACATAGTTTATT
GGCATTATTACTCTGATTGCATTGAATTTATAAATTAACT
CTGGAAGAAATGACATCCTATAATGTTGGGTCACCCTATC
CAAGAATGCGGAATGTCTTTTCATTTATTCAAGTGTCTTC
TAGAAGTATTTCAAATTTTTCCTCATATATTTTTCACACG
TCTTATTAAATAAATTTCTAAATTTTTAATCATCTTTGTT
GTTATTGTAAATGGCACTTTCTCCACTATTATTTATTTTA
ACTTTTGTTTGTATGTATTCAAGTTATTGGTTATTGTATG
TTAATTTTATATCCTGCCAGTTTGCTGAATTTTTTTATTA
GTTGAGTTACTTTTATCAGAGACTTTGGGGTTTGTAGATA
CACTATTACATCATCTGCAAATATACGATGTTACTTTACT
CAATCACACACCTCTAACTGATTTTACTCTATAAATAAGT
TTCATTGACTAAAACCTCTGCTCCACAATGTTAAGTAGCA
GTGGACAAAGTGGATATCCTTGCCTTGTTTCCAATCTTAG
TGGAAATACTTCTAGTCTTTCTGTATTAAGTAAAATACTT
GCCTTAGGGTTAAAATACCTCTATTTTACCATGTTAAGAC
AGCATCCCTCAATGCCTATTTTCTAGAATATTCATTGATC
ATAAATGTGTGCTGAATTTTGCCAAATACTTTTGCAGCAT
CTATGAAGATAATATGATTTATTTTTATTAGATTAATTAA
TATGATGTTAATCATTCCTCACTTAAAGTCAATCTTGCAT
TCCTGGAATAAATCTCACTTTATCAAGGTATATTATTTTC
TTAATGTGGTGTTGCGCTGTGCTTCTTTCTGGTGCTTCTA
TTTAGAATTTTTTGCATTCATGAGTAATACTAGCTTATAG
TATTTTTTTCCTTATGCTTGCTTTTCTCATTTAGGTATCA
ATGCTAAAGTTACTTACTTTCAATACTCTGGAATAATTTG
CAGAGCATTGAGACTATCCAGACTTTGAAAGTTTGTTAGA
ATTCGCTTGTGACACCATCTGTGCTTGGTTCTTTTTTGTG
GGGTAGTTTTTTTGGTTTTTTTTTTTTTTTTGAGACGGAG
TCTCGCTTTGTCACCCAGGCTGGAGTGCAGTGGCGCGATC
TTGGCTCACTGTAAGCTCTGCCTCCCAGGTTCACACCATT
CTCCTGCCTCAGCCTCCCAAGTAGCTGGACTACAGGCACC
CGCCACCACGCCCAGCTAATTTTTTTTGTATTTTTAGTAG
AGACAGGGTTTCACCGTGTTAGCCAGGATGGTCTCGATCT
CCTGACCTCATGATCTGCCTGCCTCGGCCTCCCAAAGTGC
TGGGATTACAGGCGTGAGCCACCGCACCCAGCCTTTGTGG
AGTAGTTTTTTAACTTCCCCATTTCCTGTATAAGCACGGG
TCTGATTAAACCTTCTCATTTAATGAGGTCAATTTTAGCA
ATCACTATTTCCCTATGGAACTGCCTGTTTCATCGTGGTT
TTCAAACTTATTTGCAGAGTTCTGCATAGTTGTCTCTCCT
TTTTTATTTCTTCTAATTCAATGGTTACTTTTCACTTGTC
ATTCCATGTGTTATTTGTGTTTTCTCATTTTTATCAACTT
AGCTAGTGTTTTATTTATTTTGCTAATTTTCTCAAAAAAC
AGAATTTTGATTTATTAGATCTCTTTTATACTGTTTTCTT
CCATGTTAATTTCTGCTTCTATCTTTATTATTTCCTTCCT
TGTGCTTTCTTTTGACTCACTTTGTTGTTCTATTTCTAGG
CTTTTGAATTAGGAACTTAGTTCTTCTTCTTCTTTTTTTT
TTTTTTCTAGAAGGAATTTTCGCTGTGTTGCCCAGGCTTC
AGTACAATGGCACGGTCTTGGCTCACTGCAACCTCCACTT
CCTGGGGTTCAAGCAATTCTCCTGCCTCAGCCTCCCAGAT
AGCTGGGATTACAGGCATGCACCATCATGCCCAGCTAATT
TTTGTATTTTTAGTAGAGATGGGGTTTCACCATGTTGGCC
AGGCTGGTCTCAAACTCCTGACCTCAGGTGATCTGCCCAC
CTCAGCCTCCCAAAGTGCTGGGATTACAGACGTGAGCTAC
CATGCCCAGCCAGTTTATATTTTTATTGACAGAGATGTTT
AGTACAATGAAATTTCCTCTTGTCACTGCTTTACATGCAT
GCCACCAAAAAAAAAAAAAAGATTCTAAAATATAGTGTTT
TCAATGTCATAATTTTCCTTAATTCTGTAGTTTCTGTTTG
TATTTCACCCAAAAGTTATTTAAAGAGAGACTTTTAAATT
TCTGGGTGAATGGGCCTTTTTGCTTTTTATTTGTTTCAGC
AAATTCCAGATTTATTGCATTGTGTTTAGGGAGTATTATG
TGTGGTCTTTCTACGTTATGAAAGTGATTGATGTTTATTT
ACCTTGGGCCCTGATGTGTGATCAGTTTCAGTGAATGTGC
CATGGGCACTTGAGGAGAGTGTGTATCCTCCATTATCAGG
GCTTCGCAGTCAGTATATGTCGTAAGACTTGCCTTGTTGA
GTTCTTTTTAGGTCATCTCCTCACTTGTTAATCCACTTGA
CCTGTCTTGTACTGAAAGTCGTGTATTAAATCTAGCATTA
TTAGTGTGTTCTATGGGTCCTCACATCTTTTATTTTTGTT
TCATAAAGGTGGTTTCTGTGATATTTGTGGGATAGATATT
TGTAAATATTATGTCTGTGGTGTGGGTTGTAATTTTAGCA
TTAAAAATCTTTTTTGTCGTATTTAACACTTTTGACTTGA
ATTCCACTTTGTCTGATATCAGGATTTTTATCCCAGCTCA
TTTAGTATTCATTTCCTGCATTACTTTTGTCCATTCCTTA
AGTGGCTTCTCACTAAGTCTCCTCATCTGTCCTCTCCATG
GCCTTCGCTCACCATAACGCCTGTGATGGAGCAGGTGTGT
GAGAAGTTGTAGTCCTGGCACTTGTTAATTTTTCTCCCTC
AACTCACAGTTCTGCCTTTAAGTAATGCAAGGGTGTGTTT
TTCTTTTTTTTTTTTTTTTTTTTTTTTTTTGAGACGGAGT
CTTGCTGTGTCTCCCAGGCTGGAGTGCAGTGGTGCAATCT
CAGCTCACTGCAAGCTCCACCCTCCAGGTTCACGCCATTC
TCCTGCCTCAGCCTCCCAGAGTAGATGGGATTACAGGCAT
GCACCATCATGCCCAGCTAATTTTTTGTATTTTTGGTAGA
GACAGGGTTTCACCGTGTTAGCCAGGATGGTCTCGATCTC
CTGACCTCATGATCCGCCCACCTCGGCCTTCCAAAGTGCT
GGGATTATAGGCGTGAGCCACTGTGCCCGGTCTGTGTGGA
ATTTTTATAGCTGTGAAACTATTCCTTAGAGTTTGGGGAT
GACCTTTTGGGAAACTGATTACTATATAGCCAGCGTGGTC
ATCAGCTACCCAGAAGTCCATCCTTTTCCAATTTAATAAT
GCTATGAAATTTTAAAAAATCATAGCATTATTTTAATGGC
TATGTAATATTTCAAGAAATACATGTATAATAACTTGATT
CACTAATTGAAATTAGGTTTTTTCAGTTCATTTAATGCCA
CAATTCATAATTCAGGCTACCCTTTTATATTTAATAGGTT
ATACAATAAATTTTTGTTAAATAAATGAAGAGAGGAATGA
ATAAAAGATTGTGTAGGATGGGATGGGCTGAGAAACCAGT
TGGCAGGTAGGATAGTGTTCTAATGGATGGAATATATATA
GATATATCTATATATCTACATATATCTATATAGATCTATC
TATCTATCTATCTATCTATCTATCTATCTATCTATATAGT
GAAATGAGGAAGTTGTTTAACCTTTACAATGATTGATTAT
TACAGTCAGGGTTTCCAGATGGCAGAAGATTGGTTAAAAG
TGATCATCTGGCTGGGCACAGTGGCTCATCCCTGTAATCC
CAGCACTTTGAGAGGCAGAGGTGGGTGGATCACTTGAGGC
CAGGAGTTCAAGACTAGCCTGGGCAACATGGCAAAACCCC
ATCTCTACTAAAAATACAAAAGTCAGCCAGGTGCCTATAA
TCCCAGCTATTCGGGAGGCTGAGGCAGGAGAATCGCTTGA
ACCCAGGAGGCGGAAGTTGCAGTGAGCTGAGATCATGCCA
CTGCACTCCAGCCTGGGCGACAGAGTGAGACCCTGTCTTT
AAAAAAAAAAAAAAAGTGATCATCTTACAGCATTTTTGGA
AGGCCGTGTAAGTTTTGCATATGATAATCGGGGACATTTA
CTAGAAACAACCAAAGTTTCACTGGCATAGCATAACTAGC
TTTGTCTGCTCAGGGAATTCTCAAGCCTGGTCTCTTATTT
TATTTCATTTTATTTTATTTAACACAAGTAAAGGTCATTA
GTGCCAGGCTTATGAAGTAGAACTGTATAATACAAGATTA
TGCCACAAAAGTAGTACAGCTAACACGCACAGCTTTGTGC
TTCCAGCCCAATCCTTTCTCTGTGATACCATATTTGCAGC
AGCAGAATATACGTTTCCTTTTTTTAAAGGACTTTGCAAT
ATTTGTTTCTAAATGATTTTATTTTAAATTAAAGATATCC
CGAGGAACAAAGAAGATTGCTAATAAGACACATTGTATGT
AAGGAAGAATTTGATGGTATTTTCACCAGAAAAACCCTTA
AGCTAATTTCCCAAACTTAATTAATCAGATCACAAAACCA
TTAACTTTTTCTCTTTGTACCAAAGCCTTTCATTAAAAAT
GGTGCTGTACAGATAGCTCTTTTCTTATCAACAAGGGAGA
ATTTAAATTTTATTTCTTAAAGACCTCTGCTGCAAAAGAC
GATTACATCCTCAGCTCTAATCAATGTCCAACTAGGTTAA
AAAAAACTGCTAGAATATTAATAAAAGTTAGAAGATTAAT
TACAAACTCCATAACTATTGAAGAAAGTACAGTTTCCTCT
GAAGTGGAAAGCGTATTTAAATTTAAACATGCAGGGTTTA
TTTTTAATAAAATGGAGATGGGATTTTATTCACCGCTATG
CCTTTGCTCAAGTAGTTTCCTTTACCTGGAGATCCCTCTT
CTTCCTTCATCAGGGAAGCATGAACTCTTTCTTTTTTTTT
TTTTTTTTTTTTTTTTTTTGAGACAGAATCTCGCTCTGTC
GCCCAGGCTGGAGTGCAGTGGCCTGATCTCAGCTCATTGC
AACCTCCACCTCCTGAGTTCAAGCAATTCTCCTGCCTCAG
CCTCCTCAGTAGCTGGGACTACAGGTGCACGCCACCACAC
CCAGCTAATTTTTATATTTTCAGCAGAAACGGAGTTTCAC
TGTGTTGTCCAGGTTGATCACGAACTCTTGAGCTCAGGCA
ATCTGCCCACCTCGGCTTCCCAAAGTGCTGGAATTACAGG
CGTAAACCAGCGCGCCCAGCCAGAAGCATGAACTCTTTCT
TCCAAATCAGTTCAGGCATCGAGTCTCTGGACGCTGCTCT
TAGCCTCGATGGATGGAACATGGATTCCTAGTCAAGACTC
TCTCATGCTTGCATCCCAATGCTTAGCAAATTGTCCTGAA
ACCAGGCTTACATGCTTTTCTTTTTAGTGAACCACAGAAT
CCTTTAAGCTGTGAGCTATATCTCACTCATTTGCACATTG
TCAATGCTTAGCGCAGAACCTTGTACATAAAAAGCATGCA
ATAGATTTGTATTGAATGGAACCATTCAGTTTCCTGCATT
TTCTTTGATTTGAGGAACAGTTTATGTGGATTTGCTGCTC
AGACTTATTATGAAACTAAACTTATTTGTTGAATATTTTA
TTGATATAATAACTATAGAAAAAAATTGTCACTTAGTTCA
ACCCCTTATACTTAATAAGGCCTCCTAGAATTGTAAGATG
AACCTCTAGTGAGCAAAACAGTGAACTCTTACTGGATTAA
TTATTCCAATTATTTCTCAATTTTAAAGTCGGATAACTTG
ATAGTCACCATTAAACGCAAATCAGTGTTTATATAATAAA
TACATAGGCATATCAGTGACCCAGAAGAGATAAACAGGAA
CTCTTGAGTCTCAGATGGGGAAAATAACATACAAATACCA
AAAAATAAAGTGAAGCTTTAAAAAAAAAAGGAGATACAAC
ATAGAGAAAAAAGTCAACTTTATAACTGGCACTCTTGCCA
AAAATATTTATTTATTTAAATGAAGACTCACTAGAGGGTT
TTAAATACAAATTAATAAAATTAAGAACACTTGGATGACC
ATGTCCAAAACGGATCAATGCATTAATGGAAAGGCTTTAC
TTAATTTCTACCAGGTATCCAAAAGTTTTTATGAGAACTG
TTAGGGTCAGAGGGGACACACACAAAAAAATTGTAAGATA
TGACTTATTTTCTCAACTTTTTTTTTTTTTTTTTTGAGAG
GTAGTCTCACTCTGTCGCCCAGGCTGGAGTTCAGTGGCAC
ATGGCACGATCTCAGCTCACTTCAGCCTCCACCTCCTGGG
TTCCAGCAATTCTTCTGCTTCAGCCTCCTGGGTAGCTGGG
ATTACAGGCACGCACCACCACACCCGTCTAATTTCTTTTT
TTTTTTTTTTTGAGACGGAGTCTCACTCTGTTGCCCAGGC
TGGAGTGCAGTGGCGCGATCTTGGCTCACTGGAAGCTCCA
CCTCCCAGGTTCACGCCGTTCTCCCGCCTCAGCCTCCCGA
GTAGCTGGGACTACAGATCCCCGCCACCACGCCCAGCTAA
TTTTTTGTGTTTTTAGTAGAGACAGGATTTCACCATGTTA
GCCAGGATGGTATCAATCTCCTGACCTCGCCTGCCTCGGC
CTCCCAAAGTGCTAGGATAACAGCATGAGCCACCGCTCCC
AGCCTAATTTTTGTATTTTTAGTAGAGATGGGGTTTCTCC
ATGTTGGCCAGGCTGGTGTCAAACTCCTGACCTCAGGTGA
TCCGCTAGCCTTGGCCTGGCAAACTGCTAGGACTCCTGGT
GTGAGCCACTGTTCCCAGCCTCAACTTACTTTTACAGATA
AGAATATAGGCCAGAGCGGGCGCGGTGGCTCACTCCTGTA
ATCCCAGCACTTTGGGAGGCCGAGGCGGGTGGATCATGAG
GTCAGGAGATCAAGACCATCCTGGCTAACATGGTGAAACC
CCATCTCTACTCAAAATACAAAAAACAAAAATTAGCCAGG
CGAGGTGGCGGGTGCCTGTAGTCCCAGCTACGCGGGAGGC
TGAGGCAGGAGAATGGCGTGAACCCTGGTGGGTGGAGCCT
GCAGTGAACCGAGATCGCGCCACTGCACTCCAGCCTGGGT
GAAAGAGCGAGACTCCATCTCAAAAAAAAAAAGAATATAG
GCCGGGCGTGGGGGCTCACACCTGTAATCCTAACACTTTG
GGAGGCCAAGGCGGGCCGATCACCTGAGGTGAGGAGTTTG
AGACCAACGTGGCCAATATGGTAAAACCCCGTCTCTACTA
AAAATACAAAATTAGCCGGGCGTGGTGACGCATGCCTGTA
ATCCCAGCTACTCTGGAGGCTGAGGCAGGGCAATCACTGG
AACTTGGGAGGCGGACATTGCAGCGAGCGGAGATCGCACC
ATTGCACTCCAGCCTGGGCAACATGAGCGAAACTCTGTCT
CAAAAAAAAAAAAAAAAAAGAATATAAAGCTAACATAAAC
AAATTGGGGAACTCATAATTTCTTAAGTAGATGATGAAGG
CTGTGCGCTAGGGAGATTAATCCATGAGGCCTGGGTTAGA
AAGTTTGGAAGCATCAAAGAGGAATTGGGGAACACATAAT
TATGAGTGCCTGGGGTTCGTGTGTAGCTGAGTGAGTGGGA
GGTGTGACCTCACCCTCACATGTCTGGATGGCACAGGGTG
AGTGAGCACCCACAAAACACCTGCTGAATAGATGAAAGAG
CTGGAAGGCAATGGGTCTAGAGCTCGGGTGAAGGGTGTAA
GCTTGAATACAAAAGTGAAACAGAAGGCATGGCAAAGACA
AAAATGTCTTAGGGGAAAGGCAAAAGCAGGAAGGTGTTCT
TCCACAGTGATGCCTGTTTTCCCCGTGGGGTAAGGGGTGA
GCAGCTCTTCTGAGAATAATGGCAGAGAAAAGTTTCAGGA
TATGATTCATCTTCTAGGTTAACTTTGACCATTAAAGTGA
GCCATTCGTAAGACCGTCTTTCACAAATCTCGCATTTCGG
AATGCAAGATTCTTAGGTGGTTAATAACCAAGAGTACAAG
TTTAACCATGAATAGGAGAACTATATTATTTTGGGTAAGT
ATTTAAAATGTTAAAGAAGAAACTCTTAAATAATGTATTT
GTACATATATTGATATAGGTTAACATATGTTTGACATAAT
TAATTTTAATAATACAATAGATTTAGACTTAAAAGTTGCA
AAGTTTAATCACAGAATCAATCGATACCACTAATGGTAAC
AAATACCAAATCTTTAGGTACTTAGTATTGTAGGGTTGAC
ATGGCATGTGTAAAAATAGAGATTTTGACACTGCTTGTAG
TGAACAGTTTATAATAAACTGTTTTAATTAATTCTTCAGG
TCCTCAAATGGTAGAAGTCCAGAGTCAACAGTTTCAGATC
AACTCCAACGACGGCAAGCCACTATTTACTGTGGATGAGA
AGGAAGCTGTGGTCGGTACAGATAAACTTCGAGTAACTGG
TATGTACTAACTCGAGAAAAACACAACATTCCATGGAGTA
CACATCTGCAAAAACACATTGTACTATTGACAAGCTTATG
TGGAATCTTTGAAGCGGATAAGAGAGTTTGAATGTGTTGC
TTTTTCTCCATTGCATTTCTGTTGAACTCCCTCGATGCTC
TCCTAGAAGAACAAAATCCTCCCCACAGATCTTGGCCCAC
CTTTCTTCCACCACAGTTTTACCCTTTGTCCCTTCCTTCC
TTCCTTCCTTCCTTCCCTCCTTCCTCCTTCTTTTTTTCTT
TTTAGACACAGTCTTGCTCTGTTGCCCAGGCTGGAGTGCA
GTAGCACCATCTTGGCTCACTACAACCTTCGCTTCCTGGG
TTCAAGTGATTCTCCTGCCTCAGCCTCCCGAGTAGCTGAG
ACTACAGGCACCCGCCACCACACCTGGCTAATTTTTGTAT
TTTTAGTAGAGGCAGGGTTTCTCCATGTTGGCCAGGCTGG
TCTCAAACTCCTGACCTCAAATGATTCACCCACCTCGGCC
TCCCAAAGTGCTGGGATTACAGGTGTGAGCCACAACACCC
TGCCACCTTTTGTCTTTTTCTAATTGGAGTAACCCACAGA
CTCATCAAATGTCACTATCATCTGTGCAGTTCAAATATCT
GTTTCCCAAGTTTCTTTTATTCTCATCACATCATGTACTT
GAATTCCTCGTATTTCTACAAAAAAAAGTTCTCTTTTTGA
CCTAAAAGTTGAATAGGGATCTCATAGCACTCATTTTTAA
GACTGAGAAGAGAAAATTTTATGAAAAAAATGTTTCAGAA
CATATTCTAAATTCACTTGCTAAAGACTAGAAGACATAAG
CAGACACTTGTTAAATCTATCCCAGTGCCTTTTTGTACTA
CTGTGAAAACCAACAGCAATGTTATTGTCTCACACAATAC
TACCAATACTCCCAAATGAAAAAGAAATAATATTTCCTGG
CCAAGGAAGTAGACTCCACCCTATTACAGGCCCTAACAAA
CTATAACAATCATAACCTAATGTTGCATACTCTAAGACAG
TAATGTATCAGGTTTTGTTACTAAAATGAAGGACACTAGG
GCATTTAATTAAAGGAAATTGGTCATTGTCCAACAAAGCA
CCTTGAGCGTCAGAAATGCACTGTTGTGTAGGATAAAGAA
TATGGGCTGGGTAGACTTGGATTCAGTTCCTACCTCTGCA
ATTACTAGCTGCATAATTTCAAGCAAGTTAATTTTTGTTT
TCTGTTTCCTAACTTCTAAAAGTGAGTTGATAATATCAAC
TGTACTATCATTGCTGGGTTAAGTGGATTAAATGTGCAAA
GGACAGCAGAGTTCTTGGTAGAGTATCATTGCACTGCAGG
GCAGTCAAATCTGCAGGGAAAACAGTCTAACAGCTTAGAT
CACTTCAAACCCAAGCCCTCCTACTCAGAGAATCAATAAA
ATGAACTTTTCCTTAGCCCAGGGCTCCTTCCGGGCCATGA
CATCAATTAGAGGAACAGGTGAGAAAAATTGATAAGCGAC
TGTATTATTTATTACCTGTATGCATGCATCAGAGCCATCC
GGAGGGTCTGTTTAAAATATACTGCTGGGGGCCAAGCACA
GTGGTTCACACTTGTAATCCCAGCACTTTGGGAGGCTGAG
GCGGGTGGATCGCCTGAGCCCATGAGTTTAAGACCAGCCT
GGACAACATGGCGAAACCCCATCTCTACAAAAGAAAAAAT
ACAAAAATTATCCAGGTGTAGTGGTGCGTGCCTGTGGTCC
CAGCTACTCGGGTGGCTGAGGTGGGAGGATCACCTGAGCC
TGGGAGGCAGAGGTTGCAGTGAGCTGAGATTGAACCACTG
CACCCCAGCCTGGGCAACAGAGTGAGACGGTGTCTCAGTA
ATAATAATAATAATAATAGTGCTGGGCCTCATCCCCAGAG
CTTCTGATTCAGTAGGTCTGAAATGTGACTTGAGAATCTG
TGTTTCTAGAAAGTCCCCAGGTGCTGCTGATGCCACAGCT
CTGGGGACCACACTTTGAGAACCACTGCCATGGACTAACA
TGAATCAGCAGGAGAAACAACAGGTCAGCAACATGTTGAC
GCTCTCTGTAGAACAGCAGTCCCCAACCATTTTGGCACCA
GGGACTGGTTTCATGGAAGAAAATGTTTTCACAGTGTGAG
AGATGGTTTTGGGATGAAACTACTCCACCTCAGATCATCA
GGTATTAGATTCTCATCAGGAGCATGCAACCTAGATCCCT
CACACATACAGTTCACAGGAGGGTTTGTGCTCCTGTGAGA
ATCTAATGCCTCCACTGATCTGATAGGAGGCGGAGCTCAG
GCAGTAATGCTCACTGGCCCGCTGCTCACCTCCTGCTGTG
AGGCCCAGTTCCTAACAGGCCACCGACCAGTATCCGTCTA
TGGCCCAGGGATCTAGATTCCCTGCTCTAGAACATGCATT
CAAGTTATCCTTTTAAAGGACAAGTTATAATCTTCTCTTT
CATAATTTTTTTGCCTGAGGCACAATTTTCTCCCAAACTC
CTCTGCAGTGCAGCTAACTAGAGCAAAATATACCCCATGT
CTAATGACTATACGCTTTCCTTGTTATTTTGGTGTTGCAA
ACATTTCTAGTTTTTATTCACACCATGAACTGTGAGTGTA
CAGACAGTACAATTTTGAGCAGACCATAACTCTTCTCAAT
TTTCCAGTATGTTAATGGCTTCCTTACATTTTGTGATTAA
AGAAACCAAGAGATTCCACGGTTTTGATGTTTCCCTTCTT
GTTTTGTCTCTATCCAAGGTCTGACTCTCTAAACATTGTC
TAGTGCAGGCTTTGTCGATCTTAACACTGTTTTTTTGTTT
TAAATTTTTACTTTAAGTTCAGGGGTACAAGTGCAGGTTT
GCTATATAGGTAACTTGTGTCATGGGGGTTTGTTGTACAG
ATTATTTCATCACCCAGGTATTAACCCAGGTTATTAGTTA
TTTTTGCTGATCCTCTCCCTCCTCCCATCCTCCACCCTTC
AATAGGCCTCAGTGTGTGATGTTCTCCTCTATGTGTCCAC
ATGTTCTCATCGTTCAGCTCCCACTTACAGGTGGGAGCAT
GCAGAATTTGGTTTTCTGTTCCTGTGTTAGTTTGCTAAGG
ATAATAGTCTCCACCTCCATCCGTGTCCCTAGAAGGGCAT
GCATGATCACATTCTTTTTAATGACTGCACAGTATTCCAC
ATTTTCTTTATCCAATCTGTTACTGATGAGCATTTATGGT
GATTCTATGTCTTTGCTATTGAACCTTAGCATTGTTAACA
TTTTGGTGGAGGTTGGGGGAGACTGTCCTGTGCATTGCAG
GACATTTAGTGGCATCCTTAGCCATTTAGTGGCATCCTTA
GCCAGTAGTCATTCAGGAGCAGGTTGTTCAGTTTCCATGT
AGTTGTGTACTTTTGAGTGAGTTTCTTAATCCTGAGTCCT
AATTTGATTGCACTGTGGTCTGAGAGACAGTTTGTTATGA
TTTCCATTCTTTTGCATTTGCTGAGAAGTGTTTTACTTCC
AATTATGTGGTCCATTTTAGAATAAGTGCAATGTGGTGCT
GAGAAGAATGTATATTCTGTTGACTTGGGGTGGAGAGTTC
TGTAGATGTCTATTAGGTCTGCTTGGTCCAGAGCTGAGTT
CAAGTCCTCAATATCCTTGTTAATTTTCTGTCTCATTGAT
CTGTCTAATATTGACAGTGGAGTATTAAAGTCTCCCACTA
TCATTGTGCGGGAGTCTGAGTCTCTTTGTAGGTCTCTAAG
AACTTGCTTTATGAGTCTGGGTGCTCCTGTATTGGGTGCA
TATATATTTAGGATAGTTAGCTCTTCTTGTTGAATTGATC
CCTTTACCATTATGTAATGCCTTTCTTCATCTTTTTTGAT
CTTTGTTGGTTTAAAGTCTGTTTTATCAGAGACTAGGATT
GTAATCCCTGCTTTTTCTTTTTTCCGTTTGCTTGGTAGAT
CTTCCTCCATCCCTTTATTTTTAGCCTGTGTGTGTTTCTA
CACATGAGATGGGTCTCCTGAATATAGCCTACCAATAGGT
TTTGACTCTTTATCCAGTTTGCCAGTCTGTGTCTTTTAAT
TGGGGCATTTAGCCCATTTACATTTAAGGTTAATATTGTT
ATGTGTGAATTTGATCCTGTCATTATGATGCTAGCTGATT
ATTTTACCCGTTAGTTGATGCAGTTTCTTCATAGTGTCGA
TGGTCTTTACAATTTGGTATGTTTTTGCAGTGGCTGGTAC
CGGTTGTTCCTTTCCATGTTTAGTGCTTCCTTCAGGAGCT
CTTGTAAGGCAGGCCTGGTGGTGATAAAATCTCTCAGCAT
TTGCTTATCTGTACAGGATTTTATTTCTCCTTCGCTTATG
AAGCTTAGTTTGAAATTCTGGGTTGAAAATTCTTTTCTTT
AAGAATGTTGAATATTGGCCCCCACTCTCTTCTGGCTTGT
AGAGTTTCTGCAGAGAGATCAGCTGTTAGTCTGATGGGCT
TCCCTTTATAGGTAAGCCGACCTTTCTCTCTGGCTGCCCT
TAACATGTTTTCCTCTATTTCAACCTTGGTGAATCTGACA
ATTATGTGTCTTGGGGTTGCTCTTCTTGAGGAGTACCTTT
GTGGTATTCTCTGTATTTCCTGAATGTGAACGTTGGCCTG
CCTTGCTAGGTTGCAGAAGTTCTCCTGGATAATATCCAGA
AGAGTGTTTTCCAACTTGGTTCCATTCTCCCCGTCACTTT
CAGGAACACCAATCAAATGAAAGTTTGGTCTTTTCACATA
GTCCCATATTTCTTGATGGCTTTGTTCATTCCTTTTCATT
CTTTTTTCTCTAATCTTGTCTTCATGCTTTATTTGATTAA
GTTGATCTTCAATCTCTGATATCCTTTCTTCCAATTGATC
GATTCAGCTGTTGATACTTGTGTATGCTTCACAAAGTTCT
CGTGCTGTGTTTTCAGCTCATCAGGTCATTTATGTTCTTC
TCTAAACTGATTATTCTAGTAGCAACTCCTCTAACCTTTT
TTCAAGGTTCTTAGCTTCCTTGCATTGGGTTAGAACAGGC
TCCTTTAGCTCAGACAAGTTTGTTATTACTCACCTTCCGA
AGCCTACTTCTGTCAATTCATCAGACTCATTCTCCATCCA
GTTTTGTTCCCTTGCTGGCAAGGAGTTGTGATCCTTTGGA
GGAGAAGAGGCATTCTGGTTTTTGGAATTTTCAGCCTTTT
TGTGCTGGTTTTTCCTTATCTTCCTGGATTTATCTACCTT
GGTCTTTGATGTTGATGACCTTCGGATGGGGTTTTCATGT
AGACATCCTTTTTGTTGATGTTGATGCTATTCCTTTCTGT
TTGTTAGTTTTCCTTCTAACAGTCAGGCCCCTCTGCTGCA
GGTCTGCTGAAGTTGGCTGGAGGTCCACTCCAGCCCCTGT
TTGCCTGGATATCACCAGCAGAGGCTGCAGAACAGCAAAG
ATTTCTACCTGTTCCTTCCTCTGGAAGTTTCGTCTCAGAG
GGGAACCTGCCAGATGCCAGCCAGAGCTCTCCTGTATGAG
GTGTCTGTTGACCCCTGCTGGGAGGTGTCTCCCAGTCAGG
AGGCATAGGGGTCAGGGACCCACTTGAGGAGGCAGTCTGT
ACCTTAGAAGAGCTTGAGCACTGTGCTGGGAGATCCACTG
CTCTCTTTAGAGCTGGCAGGCAGGAACGTTTAAGTCTGCT
GAAGCTGCACCCACAGCTGCCCCTTCCCCCAGGTGCTGTC
CCAGGGAGATGGGAGTTTTATCTATAAGTCCCTGACTGGG
GCTGCTGCCTTTCTTTCAGAGATGCCCTGCCCAAAGGGGA
GGAATCTAGAGAGGCCGTCTGGCTACAGCAGCTTTGTCGA
GCCACCGTGGGGATCCACCCAGGTCGACCTTCTCAGCGGC
TTTGTTTGCACTGTGAGGGGAGAACTGCTAACTCAAGCCT
CAGTAATGGTGGATGCCCCTCCCCTCACGAAGCCTGAGTG
TCCCAGGTCAACTTTAGACTGCTGTGTTGGCAGCAAGAAT
TTCAAGCCAATGGATCTTAGCTTGCTAGGCTCCATGGGGA
TGGGATCAGCTAAGCTAGACCAATTGGCTCCCTGGCTTCA
GCCCCCTTTCCAGGAGAATGAATGATTCTGTCTTGCTGGC
ATTCCAGGTGCCACTGGGGTATGAAAAAAAACTCCTGCAG
CTAGCTCAGTGTCTGCCCAAATGACCGCCCGGTTTTGTGC
TTGAAACCCAGGGCCCTGGTGGTGTAGGCACCTGAGGGAA
TCTCCTGGTCTGTGAATTGTGAAGACCATGGGAAAACCAT
AGCGTCTGGGCTGAATAGCACCATCCCTCATGGCACAGTC
CTTCATGGCTTCCCTTAGCTAGGGGAGGGAGTTCCCCAAC
CCTTTGGGCTTCCCAGGTGAGGCAACACCCCAACCTGCTT
CGGCTTGCCCTCTGCGGGCTGCACCCACTGTCTAACGAGT
CCCAATGAGATGAGCTGGGTACCTCAGTTAGAAATGCAGA
AATTACCCACTTTCGGCATTGATCTCACTGGGAGCTGCAG
ACCACAGCTGTTCCTATTTGGCCATCTTGCCAGACACCAC
CGACCAACAATGGGTAACTTTTTGAGAATTAGACTGAGTT
CCAATTCCAGGTGTTCCATTAAGTAAGCACACGACCTCAA
ATGAGTATTTCACCTCTCGGTGCTTTATACTACAAAGATC
TGTAGCCACTGGTCTCTCACCATTACAGGACACTATACAG
AATTCAACCGAGCAGACACAAATTGATCATGAAATTAAAC
TGCACGTCTTGCAAAAGATGTAGGGTTTCAGGAAGTCAGA
AATGATGAGAAATACTGGAATTGCTGGCAAAGCCACTAAC
AAAAGACCAGGAAAGTTAGACTTGCCAGCAACTAAAGAAG
TGAAAACCAGCCATGATGATGACGTGATAGTCATTTCAAA
GGTCAGTAATCTTAACTTCACAAGATTAATATTCACCCTT
GTGATGACTGGCAATGCCCTCAATTTAACTATTACAGTTG
CCCTCATTATCTTCAGGGGATACGTTCAAAGAGCCCCAGG
GGATACCTCAAGCTGCAGATAGTGCTAAACCCTATATATG
CTGTACTGTGTTTTTTCCTATACATACATACTGTGATAAA
GTTCAGTTTATAAACGAGACCCAGTAAGAGATTAACAACA
ATAGCTCATAATAAAATAAAGCAATTTTAAAAATATACTG
TAATAAAAGTTGTGTGAATGTCATCTCTCTCTCTCTGTCT
CAAAATATCTTGACTGTCCTCACCCTTGTATGATGATGTG
AGATGAGAGAATGCCTACATGATAAGATGACCCGAGGTGA
ATGATACAGGATTGTATATAGTGCTTAACACTTATGAATT
ATTTATTTCTGGAATTTTCCATTTAGTATTTTAGGATGGT
GGGTAACTGAAACCTCAGAAAGCAAAACTGTGATAAGGGG
GGGACTATTGAATTATGGTTTTATCGCCAATGGTAAACAT
TTAGTGAACAATGTCGTATTGTGACACTAAGGTAGGCAGA
ATTCTAAGGATGCCCCCACTGAGCCCTGTGTACTTCCTTC
TCCTTTCAGTGTGGATGGAATCTGTAAATATGAGATGTCT
GTCCTGTGATTATGTCATTTATATGGCAAGAGGAAGGTAA
TCTGGGTAGCCCAATCTATCCCATGAGCCCTTTATAACCA
GAGAGGTTAATCTGGCTGGTAGTAGAGGGGGAAGTCAGAT
AAATTGGAAAAGCAAGAAAAATTCACTGCTGTGTTGCTGA
AGGAAGAGAGAGGGACCATGTGACAAGAAGTGGTGGCCTC
TAGAGAGGGAAAGAGGCCCTTGGCTGGCAGCAGGAAACAG
GAAATGAGCCTCAGTCTTGCAAGCATAAGGAACTGAATTC
TGCCAACACCTGCCTGAGACGAAAGATAAAGTCTGGCCCT
CGGCTTCCAGACGAGAGCCCTGCCTGGCTGACACCTGTGA
GACCCTGAGCACAGACCCTGGTCAGACACACTGGGTAGGA
CCTGAAACCGACAGAGCTGTGAGCTAACACGTGGGGATCA
TTTTAAGTAGCTAAGTTTGCCGTAATTCCTAACAGAAATA
GAAAACTAAATAGAGCCGTCCTACAACTCCAACTATGTTT
GAAAAAATTACACCAAAAAACTTGGCTTATTCTTTTTTAT
TTCATATAATTTCACAGTTGTTACCATTACGACCAGGGTT
TTTTTGTTTGTTTGTTTGTTTTGTTTTGTTTTGTTTTGAG
ACGGCTTTTTGCTCTGTGGCTAGGCTGGGTGTCGTGGCGC
GATCTCAGCTCACTGCAACCTTTGCCTCCTGGGTTCAAGC
AATTCCCCTGCCTCATTCTCCCGAGTAGCTGAGACTACAG
GCGCATGTCACCACGCCCAGCTAATTTTTGAATTTTCAGT
AGAGACGGGGTTTCACCGTGTTAGCCAGGATGGCCTTGAT
CTCTTGACCTCGTGATCTGCCCGCCTCAGCCTCCTAAAGT
GCTGGGATTACAGGTGTGAGCCACCACACCCAGCCAATAA
GAATGTTTTTATAAGCTTTAATGCTTCAACACAAATTCCC
ATTAAAACTTTTCTCCACTACCTGTGATAAAAGTTGGGTC
CCTATTTTAAGTGGGTTGACTCCAAGTAGCCTTTGGAGTT
TCTCAGGTCAGCAAAAGCAACAGTAGTTGACAGCCAAGGA
AAGTGAAGTGATAGGAAAAGAGACAGGCAGCCTCACTCTG
AGGACTGGAAAGAAAATTCAATTCTTTGCTTCTTTTCTCC
ACCCTTGTCACTTGCACAGCAGCCCATAGCTCTGGTGAAA
GGGGAAGATAAGGTGGCTCTCTCCTTAAGATGGTGCACTC
GAAACTCCTAACTGCACCAAGTCCTAATCCTGACTCAAAT
TGCCATTCTTTGAGTAATTAAGACAATTGCTATTGCTATT
GTCTTAATTACTCAAATAAGCTAAAACCTCTCTTTAATTC
TTAAACAGCTTCCATTTAGATTTTAGTCAACTAGGATACT
GAATAATAGTTTTTAAGCGAAATTTATGGAAGCGATTAAA
CAATTTCACCAGTTCAGTCTGAAACCAATTTAGGCCTTTA
AGCAGGCTCATCTTCCTCCCCCACAAAATTAGACACCAAG
TAGCCAAAGTTAACATTTCTTTTATTAACCCAAGTTACAG
AATATACTATTGGAATAACATCAAAATGTTGTTTTCAAAA
AACTGTTCTACACCATTGCCAGGACTGACGCCTGTGAGAT
GACAAATTGTTAGTTTGGCTGCCTTAAGTGTATTTTAACT
CCCTGGCAACAATTTACTTGGCCTAGTCCATTTCCCAATA
TTATCTTTAAAAATAGAGTTCTATAATAGTATCCATTTCC
CACCACTAGTAAGAAAAAATAAGATCTAGCAATAGTCCCA
ATTCCATTTCTTTATGCCTTCTATGCAGCTAAGCAAGATC
ACATAAAGTCAAAAGTGATAGTGTAGAAATGGTAGTCACC
CGTAAAGCCAGTGACAAAAGTGGACGTGGAGAACAAAGTG
TTCAGCAACTGAAGAAGTGAAAATAAACCAGGATGTTAAG
TTAAAAAAGACGTGAAGACAGATATCTGGAAGGTGCTTTT
AGGAGCACCACGTCCTTCGAACACATACCCAAGGGCAGAA
CACTGATGCAGCACTGCACACAGCGATCAATGCTGTGCTG
CCGTCAATGGTATTTCAGCTGAAAGGAACAAGAGTCCCAA
GTAAAACAGGCTTAAACTGGAAGGACATATATTATCTCAC
ACAGGAAGGCTGGGGAAAGGGTAACCCCAGGTTGTTGATT
AATTTAGTAGCCAAGTAATATTTTACGCTACCTTTTCTTC
TCTGCAAGTATGTTGATATTTCCCTTTTGGGTTGCAAAAT
GATTCCATCAATTGCAAACATCACTTGCCTCTGCAAAGAC
TTCTCTAAACATCTGTCTATAAGAGGGCCTCAGTGGTTTG
GCATCTCAAGTTACTCTCCCAGCTGAAAATTTTCTCATAT
TAAATTATTTGAATTTCTTTTGTATGTGGCATTTGGCTGG
ATTTATTGTTAATAACATAATTTATTTTGATTTTTAATGT
GGAATTTAAAGCATTCACATTCATTGTGATAAGTGCTCTA
TTTGTCTTATCTGTGCCATATTATTTCATGATTTTTATTT
TTTAATCTTACCAGGTTTGAGTCTGAGAAAAGCCTGGTAT
AAAGGGAGATAGAGTGGGACAAGATTATGCAGGGATTTGC
TAGCCATTATACTAATTTAGGATTTGTTTTAATTCAATGG
AGAGGCATTGAATTGTTTTGAACAGGGTGCTCCTTGATTT
ATTATACATCTTAAGATCAATCTAACCATTACAAAGGAGG
TTGGAGGAAAGAACGGAGGCAGTAAGACCAGTTAGGAGGA
TGTCAGTTGTAGTACAGGTAATCAGCGAAGGTGACCTGGA
TTGGGTGGTGGCAATGGTCAGAGAGGGAAGTGAATTACTC
CAATTTAAGATCTGACAGCCACAGACTTGCCCATGAATCG
GATGTATGGCAGGCATCCAGGAGGAGACTCAAAGTTGATA
TTTGTTTTGGTTGATGGCATTACTCTCTGGGTAATGGAGA
GGCCTGAGGAGGAGGAGAATTCATTTGCAGGGCAGACAGC
ATCAACAGTTAATATTTTAGACACGTAAATTGAAGATAAT
CTGGGAAAACTGCCAAGTGCATATGTCATGTCAGCTACTG
GGCATGTGAGTTAGCTACTGGGCATGTGAGTTAGCTACTG
CTCAGAGCAGAAGTCTAGACTAGAGATAAATGTGGGTGTC
ATCAACCAACTGAGCTCTGAAAAATGCCAATGGTAGAGGC
CAAGGCAGAGCAGCCACCAAAGGAGAATAAGGGACAGACA
ATGCGGTGGGAGGGATATTACAATAATCATTTTGCTGGTG
TCAAGAGAGACTATTTTCTCAGAATTTGGACCCAGGAGAG
ATGACAGAAATTGTCATTGGATTTATTATTACGGAAGTTA
TTGCTATCTTAAGGAGAGCATTTTTCATTGGAGTAATAAA
GGCAAAAGGCAGGTTGAAGTGGTTACAAAGTGAATAGGAC
AGGAGGCAGTAGAGGCATTATGTGGCGACATTAAGCGGAA
GTTTGGCTGAACAAGAGAAATGGAATTTTTTTGGCATCAC
TTAAAAAGCCTGTATCAGTCCACAAATGCTGCTCGATGAA
TGTGTAGAATGAATCGTAACAAATGGTTATCAGTGTTGAT
ACAAAAATGAATGCATGTCTGAGATATATAATATATTACT
GTCTGAACAGAAGTATTAATTTTGAATTCAGTATATTTCT
ATAACCGAAGGAACCCGGAAACAGCAAGTATGTTGCAAAG
AATGGAGCAACTTAGAGTTATTTGCCATTCAGTTGCTGAG
CTCTGTCCAAGAGCACCATGATTGCTGGGCTCTGTACCAT
GATCTTTTCAACTGCCTTCGTGACCATCTCAATCCATCTT
GCACCACAGTCTTACTGCAGATCTTCATGTGAGCATCATT
CATCATATAGTGCTCTAGGATCCAGAAGGGAAGAATGGTG
TTATTTGAGTACTACTCCTTCACAGTAGAATTGGACAAAC
CATTTACCATGTCTAATCTCAATGACATATTCTAAAAATA
GAAAAGTTAACATTACTAGACTAGGCTTTCTTTTATTTTC
CTTTTTATTTATACTTTCCTGTATAAATAATGCACATTAT
ATGGGGTCATTTTAATGCATGATTTATATAATGATATTTT
ATAGTAGAACTTTTTTCTGTCTAAAATTTTAAATTATATG
ACTTCAAATAATGTTATATTTTCCACAAAGAAGAGGTATT
ATACCAATTATATTTCTTATATCATCTTGATTGTGAATAT
TTAAATGAATGCAAACATAAAGAAAATGCAATTAAATTGA
AGATCAACAACCATTTCCTGAGAATCATTTTATGAAACCA
TTTAGGAAAATTCATTTTATTATATGCAAATAGGTTCTGA
GGAGTATTTAACTTTGAGGCTGAATAGTAGTGATATAATC
AAGAGCATATAATTTGGGCATTTATCACTTCAATGTAGAG
AAACTGCTGCTCTTATTTAAAGATAGTACATATCAGCTTA
TAGATTTTATATCTCCCTATAAGTACATTACCGTAATCAT
ATGTCAATATAATATCACTGATTATACTTACATTAGAAGG
TAAGTAATTGGCATGCATTTAAAAACTAATTACTGAGTTT
TAGTGCCACTGAAACTCTTTGAATAAATTCAGCTATTGGG
GAAAAAGAATTGAAGCTGCTGTGAAAGTTGATTATATGAA
TTGGGTCATTTTGTCATACCCAAGTAAATCGAGGGGCTGG
GGGAAAAAGCACTCAGGGCATGTAGCACCTTTTTCAAGAA
TTGAATTTTCCTCAAGCCCAGCTGCTGAAATGGTCTGCTG
TCACCCTAAGACCAGTGTTACCTAGTAAATGCTGAAACAA
CCTGCCGTGACACCAAGAAGAGTTCTACCTGCTGCCCTCA
CTCACCAATCAGAGCTTGCCAGCTCCCAAAAGCTTCTCTA
GTGCCAATGAGCGTTCTTTCAAAACAATACATAACATTTC
TTTCTTTTTTTTTTTTTTTTTTTGAGATGGAGTCTTACTT
TGTTGCCCAGGCTAGAGTGCAATGGTACGATCTTGGCTCA
CTGCAACCTCTGCCTCCCAGGTTCAAATGATTCTCATGCC
TCAGCCTCCAGAATAGCTGGGATTACAGGTGTGCGCCACC
ACACCTGGCTAATTTTTGTATTTTTAGTAGAGACGGGGTT
TGATCATGTTGGCCAGGCTGGTCTCGAACTCCAGGCCTCA
AGTGATCTGCCTGCCTTGGCCTCCCAATGTGCTGGGATTA
CCGGCATGAGCCACTGCGCCCACCAACGTTTCTCTTTCTA
ATAAAACTCCCAACTTTCTCTTTGTTCTTTGGAGATATGC
CCCAAATTGCAATTCTGTGATTGCCCTAAAAATCATTTAA
TTTACAGATTCATCTCTGTATTTATTTTGACCCAACACTG
TGCTCAACAGTGGGCGAAGGACATGAACAGACACTTCTCA
AAAGAAGACATTTATGCAGCCAAAAAACGCATGAAAAAAT
GCTCATCATCACTGGCCATCAGAGAAATGCAAATCAAAAC
CACAATGAGATACCATCTCACACCAGTTAGAATGGCCATC
ATTAAAAAGTCAGGAAACAACAGGTGCTGGAGAGGATGTG
GAGAAATAGGGACACTTTTACACTGTTGGTGGGACTGTAA
ACTAGTTCAACCATTGTGGAAGTCAGTGTGGCGATTCCTC
AGGGATCTAGAACTAGAAATAGCATTTGACCCAGCCATCC
CATTACTGGGTATTTACTCAAAGGACTATAAATCATGCTT
CTATAAAGACACATGCCCACGTATGTTTATTGCGGCACTA
TTCACAATAGCAAAGACTTGGAACCAACCCAAATGTCCAA
CAACGATAGACTGAATTAAGAAAATGTGGCACATATACAC
CATGGAATACTATGCAGCCATAAAAAATGATGAGTTCATG
TCCTTTGTAGGGACATGGATGAAACTGGAAAACATCATTC
TCAGTAAACTATCGCAAGGACAAAAAACCAAACACCACAT
GTTCTCACTCATAGGTGGGAATTGAACAATGAGAACTCAT
GGACACGGGAAGGGGAATATCACACTCCGGGGACTGTTAT
GGGGTGGCAGGAGGGGGGAGGGACAGCATTAGGAGATATG
CCTAATGCTAAATGATGAGTTAATGGGTGCAGCAAAACAA
CATGGCACATGGATAGATATGTAACAAACCTGCACGTTGT
GCACATGTACCCTAAAACCTAAATAAAAAAAAATGAAATT
GCCTATGGAAGTGGGAATAGATTGCAGCAGTCCTCTAGTT
TTGTTTTAAGGGTATGTGTTATAGAAAGTAAAATGTGTTG
ACTTTTTCTCAGCTCCATAATAGCTGGGTATTACAGGTGT
GCGCCACCACACCTGGCTAATTTTTGTATTTTTAGTAGAG
ACGGGGTTTGATCATGTTGGCCAGGCTGGTCTCGAACTCC
AGGCCTCAAGTGATCTGCCTGCCTTGGCCTCCCAATGTGC
TGGGATTACCGGCATGAGCCACTGCGCCCACCAACGTTTC
TCTTTCTAATAAAACTCCCAACTTTCTCTTTGTTCTTTGG
AGATATGCCCCAAATTGCAATTCTGTGATTGCCCTAAAAA
TCATTTAATTTACAGATTCATCTCTGTATTTATTTTGACC
CAACACTGTGCTCAACAGTGGGCGAAGGACATGAACAGAC
ACTTCTCAAAAGAAGACATTTATGCAGCCAAAAAACGCAT
GAAAAAATGCTCATCATCACTGGCCATCAGAGAAATGCAA
ATCAAAACCACAATGAGATACCATCTCACACCAGTTAGAA
TGGCCATCATTAAAAAGTCAGGAAACAACAGGTGCTGGAG
AGGATGTGGAGAAATAGGGACACTTTTACACTGTTGGTGG
GACTGTAAACTAGTTCAACCATTGTGGAAGTCAGTGTGGC
GATTCCTCAGGGATCTAGAACTAGAAATAGCATTTGACCC
AGCCATCCCATTACTGGGTATTTACTCAAAGGACTATAAA
TCATGCTTCTATAAAGACACATGCCCACGTATGTTTATTG
CGGCACTATTCACAATAGCAAAGACTTGGAACCAACCCAA
ATGTCCAACAACGATAGACTGAATTAAGAAAATGTGGCAC
ATATACACCATGGAATACTATGCAGCCATAAAAAATGATG
AGTTCATGTCCTTTGTAGGGACATGGATGAAACTGGAAAA
CATCATTCTCAGTAAACTATCGCAAGGACAAAAAACCAAA
CACCACATGTTCTCACTCATAGGTGGGAATTGAACAATGA
GAACTCATGGACACGGGAAGGGGAATATCACACTCCGGGG
ACTGTTATGGGGTGGCAGGAGGGGGGAGGGACAGCATTAG
GAGATATGCCTAATGCTAAATGATGAGTTAATGGGTGCAG
CAAAACAACATGGCACATGGATAGATATGTAACAAACCTG
CACGTTGTGCACATGTACCCTAAAACCTAAATAAAAAAAA
ATGAAATTGCCTATGGAAGTGGAATAGATTGCAGTCTCTA
GTTTTGTTTTAAAGGGTATGTGTTATAGAAAGTAAAATGT
GTTGACTTTTTTCTCAGTCATAATATCTTGTTTATATAAA
AATAGAGAAAATAATTACAGAAAACTTTATGCCCACATTC
CTTTTGTTTCTATATCTTAGTTATGGAAAGAAAGCATTAT
TTTTTGATGATTCATAAAGCTCACTCTAGGTTCGTGATAA
TAAAGCATTACTTGGGTTTCAAACAATGCTACATAAACCA
CAGTAAATATACTTACATAAAACTAAGCATAGCTCTGCTT
GTCTTCTTGGGAATTGACTTGAGGTGTATTAAAATTTACA
TTTTCTTTTACATTTTGCAAATCAAAAGAAGCAAGGAGGA
AAGAAAAGGATAAAATGAATACATATTATTATACAAATTA
CTATGTTAAATTATTTTCCTCTGTATGCCAAGCAGGAAAT
GTCATCAACACATCAGCAAACCAGACATTGTACTCTAAAA
TTTGACTGGCAACATTTATTGTGGAGACTCCAGGGCTTGG
TAGAGCCTAACTTTACATAATGATCTCCATTATCGTTTAG
GTTTGCTTAAGTGGTATTTTAAGAAAATGTGACTTGTTAC
AGCATACATGAGGATCTGTTTCTCATCTGAGTATAATTTA
CATAAATTATAATTTTCATGAAACATTAACCTTCACTTGT
GTGTGTTCCTTTATTTCAGTTGATTATAGTTTTTATGTAA
ATCATCTTACTAAATCTGTTTGTAATTTTAAAATTTCACT
TTGTTCTGATTTAAGTCTGTTTTGCTTTTGTGCCACAAGC
TATTATTTCTTGGATAAGGGCTTTTTTCCAGTGTGGGTTT
TTATCATATCTTCATATTTAAATAAAATTGCTAAGGAAGT
AGTAATTATAATAACAAAGCTAATATAGCCAGTACTACTG
TGGAGAAAATGTGAAGGTACTGTGAACTGTAGGGCTGGCT
GGGCGCAGTGCGTCACGCCTATAATCCCAGCACTTTAGGA
AGGCTGAGGAGGACAGATCACCAGAGGTCAGGTGTTTGAG
ACCAGACTGGCCAACATGGTGAAACCCCGTCTCTACTAAA
AACACAAAATATTAGCCGGGCGTGGTGGTGGGCACCTGTA
GTCCCAGCTACTCAGGAGGCTGAGGCAGGAGAATTGCTTG
AACCTGGGAAGCGGAGATTGCAGTGAGCGGAGATCATGCC
ACTGCACTTCAGCCTGGGTGACAGAGTGAGACTCCATCTT
AAAGAGAAAAGAGTAATCTCAGCACTTTGGGAGGCCGAGG
TGGGCGGATCACGAGGTCAGGAGATCGAGACCACAGTGAA
ACCCCGTCTCTACTAAAAATACAAAAAATTAGCTGGGCGT
GGTGGCGGGCGCCTGTAGTCCCAGCTACTCGGAGAGGCTG
AGGCAGGAGAATGGCATGAACCTGGGAGGTGGAGCTTGCA
GTGAGCCGAGACTGCGCCACTGCACTCCAGCCTGGGCGAC
AGAGCGAGACTCCGTCTCAAAAAAAAAAAAAAAAAAAGAA
AAAGAAAAAAGAAAAAAGAAAAATTAGTAAGGGCTGCTCA
AAAGATATTTTGCCCAGGATGAGGATTTCTCAACATACAG
GCTGGGAAACCTTTATCCAGGCAATTTTTCTTCAGTGTCC
AATATTGAAACTAGTACAAGGGTTGATTTAAAAATAAACC
TTTTAATTGTTTCATTATAGAAGCTCCTCAACTTGCAATG
GCTTGCCTTCTACAAAGCCATAGCAAGTCAGGGACCCTCT
GTATTTCCTAAAGAGGAAAGTGCACAGCGTGAGGATGAAT
CTTGAGATTCCTGTGGAACCACAAGGGAGAGAAAAACTCT
TTGCAAGCGGCAGCCACAGCCTCTTAAGCCAAGGGTAGGG
CCTGAGCTAGAGGTGGGACCCTAGGCAGGGCAGGGCCTAA
GATAGGCATGAGCAAACTGGGGAAATCATGATGAGCATAT
ATAAGCATGTGGTGCTGCTTATATCTGTGAATATGCCCAT
AAAATTCAAGAGGATATAGATTGAAATATAATGTGAAAGA
TACATTTGTATTCCATGTAGAATTCGTTGCTTCCAGTGAA
TTGGATTATTTGTTTATTCCTGGACACTCAGCACATTTTC
CTGCCCCTGGACTGCTGCTCTTTTTGAAATTCTTGCTCGC
AATCTCCATATGTTCATAAAAGTTTATTTATTTTAAGGTT
CAGACCCACTTAATTTTCCTATGTGAAAATAGGAAATAGT
CCCTGATGCCTTAAAGTAATTCTTCCCCATTGATGACCCT
CCAAATAATTTTGTTGCACTTTGCTACTGGCACATTACTT
TCTCTCATATATTGTTATTTATGTATGAAAACCCTATGGC
ATATAGATTAAATGTGTGGGCTCTGAATTCGAATTGCAGC
CTTGCCACTTCTCAGCTGTGGAACTCTAGGCAAGTTAATT
AACCTTTCTCTTCCTCAGCTTCCTCATGGGTAAATAGGAA
AATACTACCTACGTTGCAGGGGTCTGAGTATTAAACAAGT
TAAGATACATCAAAAAGCATGTCACTTTCACCTGTGTTTT
TCTGCACCCCAGCTGACACAGGGCCTTGCATATAATTAGG
TTCTCAGACTCATGAAACAACTGGGAACATGCTGATTTCT
AGGAATTAGAAGTTTCGTTTTAAATATTTAAAGCTTTTAA
TTTTTCTGTAAATATCCTGACTACCTTAGAAACAAATAAT
ACAAGATACAATTTTTACACATAAAATCTAGAGAAGTAGT
TAAGATACTATTACTTAAAATATATGGATGTATGCAATTT
TCAGAAGAACTTTTCTTTCTTTTTTGATTTGAAGACTAAT
ATTGCTTTCTAGTTTTAAAATAAGCCTGCTAATTTGTAAT
TGCTTTGAAAAACATATTTTATTTATAGGAACATAATGAA
ATTGTGATAGCCTCAGAAAAGTAGGGAAGCAGTTGGGCCT
ATTTTTCCACCTGTAACTCAAACTTATCTGCAAAAATTCT
GCAAGAAAGAACAAAATCCGTATGTTCTTTAGTATCTAGG
CTAAATGTTTATTTTGTTTGGTGCCACTTATTTTACTTCT
GCTCCTGATACATCTTTGTTTTTTGTTTAGGGCCTGAAGG
GGCTCTTTTTGAACATTCAGTGGAGACACCCCTTGTCAGA
GCCGACCCGTTTCAAGACCTTAGGTAAGAATTTTTGTTCA
AATATTAACAACCTGTCCTGTAGAAGACAAGAGGGTATGT
GCTGGAATAATATGTTAGCAGTGACTACTACCTGAGTGTT
TCTTATTTCATCAGTTGCCTTTATTTTCAAGACTTTCTGC
TTATAACTAGATAGTATTTATTAAAATCCAAAGGAGGTCA
AAAAGTCCTACTGACTCCACACTTGGTGCCTGTTCACAGC
CTCCTCCTTCCTCCTCCTTCTTCCTCTCCAATCTGCCTCT
CACGCTGGTATCAAAATGACTTTGCTAAATGCAAGCTGGT
TAAAATGCTTCATCGCTCCCGCATCACATCAGCCATAGGA
AAATCCTAAGTGCTCCACTGGGCACCCACAGCCCTTCATA
GTCTGGGCTGTGACCGGCGGGACCTCCTCCCCCACCCTGC
CACCCAGACATGAGTCACTGCCATATCATCGCCCACCCAT
CCCATGCCAACCCCTCTGTGCTTTTGCACTGACTGTTGCA
TCTTCCTGGGGTGCCCCCCTCCCCGAGGAGACCTCATGAA
TGTCTGCTCATCCCTCAAGTGTTAATTGAGATGCTACAGG
TTTATGATTCATGTATTTTACAAACCTATTATTTTCTCCT
GAAAAGTGTCAGCATAAGTTTCCTGAAGTTTTTTACAATT
CTTAACACAAAGCATGTGCATATATATATTATATTATCCA
TCTCTACACTATCTGCAAACAAGGCAAAACCTTTGAACCT
TTTAGTAGAAGACAAAGGTGCCCTATGTGGCTGTGAAATG
TGCAAAAGGCACTCTTGAAAATGTCAGTTTACTTTAAATT
TTTAAAAGATATATGCACTATTAGTAGCGAAAATAACATT
ATAAAAACCAAGTGCACAATAAATCCATATTTGCAAAATA
GTTGGAAACATTTGGTGTATCTCTTTTTTAATTTGTAGTA
ACATGCACATAACATAAAACTCACCATCTTAACCATTTTT
AGTGTACAGTTTAGTAGTCTTAAGTACATTCATGTTACTT
CATGGTCATCACCACCATCCATTTCCAGAACTCTTTTTAT
CTCGTAAAACTGAAACTCTGTATCCATTTAACAAGTCCCC
ATTCCCTGCTCCAGGTCACCCCTGGCACTCACCATTCTAC
TTTCTGTCTCTGTGGATTTGACTAATCTGGGTGCCTCATA
TGAGCGAAATTATACAGTTTTTTCCTTTTGTGCCTAGCTT
ATCAGACTTAGCATACTTTCCTCACTCTTTGGTATATCTG
TACATAATATCCTGAATATATAAAAATCACCCAGTTCCAT
ACATAAATTTATTATTTTTTACAGAATCTTTGTGTCTATG
TATATTTTACCTTACCACTAGGCTACTGAATGTCATTTAC
ACCTATAACTATTCATTCCAATAATATATTTGTATTTTAT
AACAAAACCAAATAATATTTTAAATGATCTTAAAGTTCAT
GCTATCACTTAAAATCACATTTAGAATTTAAACTTGAAGT
GAATGCAGAACAATTAATATATTTTAATAAATTATGTATA
ATAGGGAATACAAGGTACAGTAGGAATCCCAGCTTTACAC
AGACAAGCTTGCTGACCATGGCCAAACTAACCTTTCCAGA
CTATTTTTTCTCATATTAAACATTACGGATAGTAATCCTT
ACCTCAGAGTATTCTAGGAAAGATTTAATAAGATATTATG
TTAAAAGCATTTTGTAAACTGAAAAGTCAAACGCAGACAA
TCTTTTTTTTTTGAGACAGAGTTTTGCTCTTGTTTGCCAA
GGCCAGCTCGGTCGGGGAGACCCTAACCCAGCAGTGCTAG
AGGAATTAAAGACACACACACAGAAATGCAGAGGTGTGAA
GTGGGAAATCAGGGGTCTCACAGCCTTCAGAGCTGACAGC
CATGAACAGAGATTTACCCACGTATTTATTAACAGCAAGC
CAGTCATTAGCATTGTTTCTATAGATATTAAATTAACAAA
AAGTATCCCTTATAGGAAACAAAGGGATGGGCTGAAATAA
AGGGATGGTTGGGCTAATTATCTGCAGCAGGAGCATGTCC
TTAAGGCATAGATCACTCATGCTATTGTTTGTGGTTTAAG
AATGCCTTTAAGCGGTTTTCTGCCCTGGGTGGGCCAGGTG
TTCCGTGCCCTCATTCCGGTAAACCCACAACCTTCCAGTG
TGGGCATTATCGCCATCATGAACATGTCACAGTGTTGCAA
AGATTTTGCTTATGGCCAGTTTAAGGCTAGATTTTGGGGG
GCCTGTTCCCAACATTGTTGCCTTGGCTGGAGTGCAATGG
CACAATCTCGGCTCACTGCAACCTCTGCCTCCCAGGTTCA
AGCGATTCTCCTGCCTCAGCCTCCCGAGTAGCTGGGATTA
CAGGTGCCCACCACCACACTGGGTTAATTTTTGTATTTTT
AGTAGAGATGGGGTTTCATCATGTTGGCCAGGCTGGTCTT
GAACTCCTGAGCTCAGGTGATCTGCCCACCTTGGCCTTCC
GAAGTGCTGGGATTACAGGCATGAGCCACGGTGCCCAGCT
GACAATCACTTTTTAAATTGTTATTATACAGCCGGCCATG
GTGGCTCACACCTGTAATCCCAGCACTTTGGGAAGCTGAG
GCAGGTGGATCACCTGAGGTCAGGAGTTCGAGACCACCCT
GACCAATGTGATGAAACCCCATCCCTACTAAAAATACAAA
AATTAGCCAGGCGTGGTAGCACATGCCTGTAATCCCAGCT
ACTCAGAAGGCTGAGGCACGAGAATTGCTTGAACCTGGGA
GGCAGAGGTTGCAGTGAGCCAAGACCATGCCACTGCACTT
CAGACTGGGCAACAGAGCCAGACTCCATCTTTTTTCAAGG
GAAAAAAATTGTTATTACACTACATAGATATTCACACTAA
ATAATATAGGATTAGGAAAGGCAGCATTTTTTATATATTT
AATGTCCAATTAAATATTCATCAAAAGCAAATAGGAGTTC
AATTTATCTTGCCCACAAAGCGAACATTTGTAACATAAAA
ATAGATTGTGACTATAATTAAATTATAACAAGGTTTAATT
TCGAAAATGGATAAAAAGATTAACATTAAAGAATTTTTAT
AGAGAAGAAAAACATTTTATTTTCCTAGGTTAGAAAAACG
ATTCAGAGCTGTGGAAATAATCCTATTAAAGCCATTTTAA
AATTATAAAATAATATAGATTGTAGAAATGCCAAAACACT
TTTAAGGTAAATGTCAATTTAAAAAAATATATAGATCTCA
ATTAAATAATTCATCTCATGTTATCCCATTAAGACATAAA
TCTTCTCACTGTATATACAGCAGGCTCTTACTGAAAAAGA
AACGGCACAAGAGTATTCTTTTGCTTTCTAAAAGGCGGTA
CTGAGGAAGGATTGAGCAACTCGAGTGTTAAAACCAAGGC
AATTGAAAAAAATACCAGAACTGCAAGGAAATGCTCAAGG
AGTGTGGTGAGGATGGGAGGTGGGAACTAACATTCACTGA
ATGCTTTTGACTGCCAGGAACTGTGCTCAGTGCTGTCACA
GAATTTGTTTCATTTAATTATGAAGTGATTGGCAGTTTTA
TCCCCGTTTTATAAAGGCAGAAACTCAGATCTAGATAGTT
CCACGTTGTAAGTCACAAAACTAAAAAGGTAGCCACTCAT
AATCAAATCCAGCTTTGACTCCAGAGCCCACGTACATCCA
GTTTGCTGTCTCCACCACCCAGCGGATCCTTGAGAGATTG
ATTCTTTGATTTACGCTGAGATGCCTCTGACTGATTATAT
GATGGTCATATCTTCTTCTTCTGCAACTTCTTGCCATAAA
CTATGTTCCACTTTTTATTTCTGGTTCCAGCAGCATTACT
ATTCCTGGCCTGATTACAGTAAAAAGATTCTGGAATATCC
TAGTTGGCTTATATACATACATATATATATATATGTTTTT
TTTGAGACAGAGTCTCGCACTGTCGCCCAGGCTGGAGTGC
GGTGGCGCCATCTCGGCTCACTGCAAGCTCCACCTCCAGG
GTTCACGCCATTTTCCTGCCTCAGCCTCCCGAGTAGCTGG
GACTACAGGTGCCCGCCACCACACCTGGCTAATTTTTTGT
ATTTTTAGTACAGACAGGGTTTCACCATGTTAGCCAGGAT
GGTCTCCATCTCCTGACCTTGTGATCTGCCCGCCTTGGCC
TCCCAAAGTGCTGGGATTACAGGCGTGAGCCACCGCACCC
CGCCTTAGGTTTACATTTCTTATGGCAAAATAATTTGCAA
GGAAAGTATAAACTCTGACAAACTACCTTAAAGCAACCTT
GCATTCACACATGATGTAATTCATTCTTTTTTTAAAATTC
AGCAAAAGTGTATTAAAGTGTTTATGTGCCAGATACCAAA
GGCATGGTCCTTGACCTTAATGGGTTTACTGTCTATTGAG
AAAAGAAACATGCAAATGAGTTAGAACAGTAGATTTAATT
GCTATGATAAAAGTACAACTTCTATTGGAGGCATAAGCAA
ATAAATATAAAATCTTCCCAGGGTAATCTGGGATGATACC
CCACAGAAGGGAGGATTTGAATTCTGTGTAACACAATAAG
GATGTGATGTCAGTTAAGTAAGTTATTATTTCCATGTCTG
TTCATTTTACTTATCTAAGGAAGATACACATATACTACTG
TGTGGATGGAAACATTTGCCTCTGTTGCAAGCACTTGTAA
ATACGAAAGTTTACTTAGTAAGTGTTTATAAATACTAAGC
TCAATTAGAAACCAAGAAAGGGTAATTCCCGGGTCCCAAC
AATAAAGAGGCAGCTCATGGTCGAGTAGAGGAAGAGTTAA
GCTAAGCTACTCACAGAGAAACCAGGATACATAGAGACTA
GGTGCTGGGACATTAATGCTGATGTGGGACTGAGATTCCA
AGTGATTTTTCAGTGTGCATGAAACACCCTGGCTGAGAAA
CCTCCGAAATCCTGAGCTCCCATGAATCAGATATGTCACA
CAATATGCCCATCAGCCCAAGGATGTCACAAGGAAGATTG
TTATCTTATGCCACGGGTTGAAAAACTACCCACAAGAAAT
CATGACCTGCGAGGCTTTGCCTGGCTGAAGTAGGAGAAGC
AATCGCATTCTACTTCATGGTATAGGAACTCCGAGGTGGA
AAATTAACAGTAACAACTGCACCAAAGTCTGTGAAACCCA
GAGAACCGTTTAAAAACAGAGAGAAACTACATTGAAAAAG
TTATCCCATCACGCATGACATAAAGACACTTAAGGAAAAC
AATCCCTGCTAAAGACTAGTTTACTTAAAAAAAAAAAAAA
AAGGCGGTGGCTCACACCTGTAATCTCAGCACCTTGGGAG
GCCCAGGAGGGCGGATCATGAGGTCAGGAGATCAAGACCA
TCCTGGCTAACACGGTGAAACCCCGTCTCTATGAAAAATA
CAAAAAAATTAGCCGGGCGCGGTGGCGGGCGCCTGTAGTC
CCAGCTACTCGGGAGGCTGAGGCAGGAGAATGGCGTGAAC
CTGAGAGGCGGAGCTTGCAGTGAGCCGAGATGGCGCTCCT
GCACTCCAGCCTGGGTGACAGAGCGAGACTCCGTCTCAAA
AAAAAGGAATTGAACTACTATGGAGAAGAATTAGAATTAG
CAGCTGCTACAAATAATCTCCTGGAACTGTTATGTCATAG
AGCAAAATCAAAGAGATTTTTAGAACAAGTATAAATAAAA
TGCTCAAATGAGGAAAAAAATGAATAGAAATGAGAAAAAA
AATGAATAGAAATGAGAAAAAAAATGAATAGAAATGTAAG
ACAAAGACAAGATAGTTTGAAAAATGGCAGATTTGGGAAA
TAACAAAATAGAAATTATAGAAATGAGACATGAAGTAATT
AAAATAAAATCACTGGCTCCTAGAAATTTGTTTCTCATAG
CATTCTCAATACCATTCTTCAAGGAACCAGGACTTCTTGG
AGAAGTGGCTGATCCCAGGGCTGGGCCAGGGAATGGGGAA
GATGGGGCTTGGAGCAACCTAAAGCTCAGGGAAGTGCTAA
CCAAAAGAAAGCAGGCATCGCAGTATTAATAGCAGACAGA
ATCAAAATTAGGAAACAAATAGCATTAAAAAGATCAATGG
GGTCCTGCGTGGTGGCTCAGGCCTGTAATCCCAGCACTTT
GGGAGGCCGAGGCGGGTGGATTACCTGAGGTCAGGAGTTT
GAGACCAGCCTGGCCAACATGGAGAAACCCTGCCTCTACT
AAAAATACAAAAATTAGCCAGGCCTAGTGGTGCACACCTG
TAATCCCAGCTACTTGGGAGGCTGAGGCAGAAGAATTCGC
TTGAACCTGGGAGGCGGAGGTTGCAGTGAGCTGAAATCGC
ACCACTGCACTCCAGCCTGGGCAACAGAGCAAGACTCCAT
CTCAAAGAAAAAAAAAAAAGGAAAAAAAAGAATCAGTGGA
AACACAACTTGATGATAAAAGGAAATATTTACCAAGTCAG
TTTAGCAATGATGATCTTTTATGGTTTCAATAACATAAAT
CATTTTGAAATAAAATTATTTTCATTACTTCTTAAAACAT
ATCGATGGAATCTAAGAAGCGTGGAGATTTGATACCCACC
ATCAAAGAACTGAAAAACATACAAACAAGCTCTTCTTATG
GAGTCAGAAAAGTTTTTTTTTGTCCTTGACCTAATACTTC
CAGTTCACTTACCCACAATTTTTTCCTAATATACACTACT
TAAAGATTCACAGTATTTCATTGATCACTCTATCCTATTT
CTCCACAAGAAATATATTTATATAATTATATATATATATA
TATAATTACTTCTAGTGACCATGGAATTTTTAAAATTTTC
TTTTGGATAGAGTCATAATTTAAGGAGAGAACAATTGATC
AAAACAGTATAGCTGTAGTCACCCTACAGTGCTATAGCAC
ACTGGAACTTATTCTTCCTACGTAAGTTGTAATTTTGCAT
CTATTAGCCAGCCCCTCCCTATCCTCTCCTCCTCTCATTA
TTGTATATTTTCAAATAACTAAAAGAGAGAATTTCAGATG
TTCCCAACATAAAGAAATGATAAATGCTTGAAGTGATGAA
TATGCCAATTACTCTGATTTGATTATTACATATCGTATAT
ATGTATGAAAATATCACTCTGTACTCCATGAATATGTTTA
TTTATTACATATCAATTAAAAATAATTTTTAAAAGTGAAA
AAATCAATATATTAAGATTTTTGATAGTAATAAAAAGTAA
AATTGTATAAAAGTACATCTTTTAATGAATGGTTGGAACT
TTTTAAAAACTATTTGATAGATCTGCTAATAAATATAGCT
TATTAATAGAAGGCGGCAAGATTAGGCATCAGTTTTTTAA
AAAGTCACTCAATGTTCTGAACTCTTCCCTAAATATACAC
CATTAAAAGTTATTTGTAATGACTATCAGTGACAATTCAT
TAGGTCTTTCTTCAATTTTTGTTGAAAGTAAAGAATTAGA
AACTGTGTAACTTGCCAAATGATTACCTCTGTAATCACTG
TAGTCATTCAATTTGTCAATTCTGTCACCAATTTTTTAAT
TTTCCCTTGCACATTACCCTGGAAGTATTTCAACCCCAGG
GTAGTACATCATAATCGATTCAGAATGAATGAACATGTCT
TTCTTTATAAAGTGGGAGAAGGAGATTGTTAAAAAGGACC
TGGGAAGGGGAACCCTTGCAAGCTCGCAGCAACAGTCCTC
TTCTGCCCCTGATGAAGTAACTGGGACTGGATGCACCATC
TCTGGTAACCAGGAGAACACTTGACAAATACATGAAACAA
CCACTTTCAGACACTGGATAACATGAAGTGCAAAACAAGA
TAGAAACTCATGAGGTGAGCCCTACACTTGCCCGAGCTCT
CTGCCCACAGGCATGTTCAGAATCAGGGCACAGGGAAGGG
GAATCCAGTCAGTGCACGGGAACCTCTGGGAGTGGAGGAG
AAAGAGATCGAGAGTGGGGAGTTGAGGCTAATGGAGTCTG
TGGGGCACAGGATCAGAGAAGAGGGCATATGCCGGGAAAG
AGCTCCAGAAATCACATGCAAGTTCCATGCACGTATCAGA
GGTTTTTCAACTGCTCCCCTATATATGGGCACCTGATTTA
TTTACAATGTGCTTGTGCAGGTAAATTTTCATATTGTTGG
AGATACAGCTTCATGACAAATTCCTGGAAGAAGAATCCAT
GGGTAAAAAAGATAAATGCATATATTGTTTACTCAGATAA
TGCCAAATTCCCCTTTCAGTGACTTTCCCCTCCATTGAGG
TATACAAATTTGCACACTAGCATTGTTACAACAAAATCTA
TTTTCCTTTCCCCATAGCTCCCAACACAATGTGTTTTAAA
ATATTTTAAATTTTGCCAATCTGACAGATTAGAAATTATA
TCTCAATATAGTTTACATTTCTCTTAATATGAGTGAGGTG
GAACAACTTTTCATATGTTTAAAGGCCGTTTTTATACTCC
TTTCTGTGAATTATTTGCTGGTCTTTTTCTACTTTTTAAA
AATATTTTTCCTCTCAATTTTTAAGACTTCTTTAAATATT
GGGGATATTAGCCCTTCATCCCTGACATATGTTTTAAATA
GTTTTTCCCAGCTTCAGTTGGTTTTTGACTTACTGTGCTT
TATGCTGTGCAAACTTTTTAATGCTTACATACCCATGTTT
ATTAATCTTTTTTATTGTATCTGGATTTTAAGTTTGAATT
TAACATGTTTCTTGCATGGCTTTATCTTTTACAATTAGAC
CTCTGATCCACTTAGAGTTTATTATTGTGTGAGGCATGAG
GTATGAGGTATAAGGTGTGAGGTCTGATTCTAATTTTATC
TTTTCCAATTGGCCAACCAGATGTGCCAGCAACTAGATTG
TTTATTACAAACTCTACTTTTTCCCCTATGATTTGAAATA
CAACCTTTACCACTAAATGTCTCTATAAACTTGGGGCTGT
TCCTGCAATTGTAATTCTATTGCACCAGTCTCTCCATTCA
TGAGCCAGTAAGGACTTTGTTAACTAAATAGGCTTTTTTT
TTGGGGGGGGGGGGGATGGAGTCTTGCTCTGTTGCCCAGG
CTGGAGTGCAGTGACACGATCTCAGCTCACTGCAGCCTCT
GCCTCCTGGGTTCAAGCGATTCTCCTGCCTCAGCCTCCTG
AGTAGCTGGTATTACAGGAGCCTGCCACCACGCATGGCTA
ATTTTTGTATTTTGTTTGTTTGTTTGTTTGTTTTTGGTAG
AGACCGGGTTTCGCTATGTTGGCCAGGCTGGTCTCGGTCT
CTTGGCCTCAGATGATCCACCTGCCTTGGCCTCCCAAAGT
GCTGGGATTACAGAGAAGATATTTTGATGTCTGGTAGGAC
TAGTTGTGCACACATGCGTGTATGTGCTCGCACACACAAA
GACGTTGTACATCATTGAACATTAGTCTGCCTATTCTTGG
TTATGTATTTTTGCACATGAACTTGAGTATTCACTTGGCT
ACTTCCAGAAAACTTATTTTGTATTAGGATTATATTAAGT
TTATAAATTACCTTAGGGAAAACTGACAACTTACTGTGTT
GAGTCATCTACCCGAGGACAGGGGGTGTCTTTCTGTTTGT
TCAAAGCTACTTCTGTACCTCTCAGGAGCATTGAAAAGTT
TTCTTCATATGTGTTTTCCACATTTATTTGTTGCTATTAA
AAGGAGGTTTATTATATCATCATTATTCCATTATTGTTTT
AGATATGAAGGCTATTGATTCCTGTGTGTTAATTTTATAT
CTCACTACCTTACTAAACCTTTTATGGTTTGGATCCATTT
GATGATTGATTCACTGGGATTTTTCAGGTATACTATCAGA
TCATTTGCAAATAGATATAGTTTTACACCTTATTTTCCAA
GTATAATATCTCTAATCAATTTCTCTTGGCTAATTGGATT
TCCCAATGTCCTCAATGCAATGTGAGAAAGAAGTGGAGAT
AGTAAGCATCACTGCCTTTTTCCAGTCAAAGTGGAAATGC
CTCTGGTATTTCTCCATTAACCAAAATGATGTGAATGTGG
GTTTTATAAAGAAAGCACATATCAATTTCTATCTTGTGTT
GAATGGGTATTGAATTTAGTAAGACAGTCTTTAGTAATTA
CAGAGATAGTCATGTATGTCTCTTAGATATATTAATATGG
GGTATTACATTAATGGATTTTCTAATACTGAACCAATCTT
GCATTCTGAGAATAAATCCTACTTTGGCCATGAAATATTA
TACATATAACTCATATTAGTCTGCATTTCTTTGTGGTCTT
GCTCTGCTGCCTGCCCAGGCTAAAGTGCAAGAACACGATC
TCAGCTTACTGCAGCCTCCAGCTGCAGGGTTCAAGCGATT
CTCTCACCTCAGCCTCCAAGTAGCTAGGACTACAGGAATG
CACTACAATTATTATTATTATTATTATTATTTTGAGACAG
GGTCTTGCTGTGTTGCCCAATCTGGTCTTGAACTCCTGGC
CTCAAGTGATCCTCCCACCTCAACTTCCAAAGTGCTGGGA
TTGGTGTCAGCCACTGTGCCTGGCTATGCTATGATTATAA
AGTTTAAGTAACCCTGTTACTCTTGGTTCAATAATTAGGA
AGTTTCTCCTCATTTTCAATGTTCTGGAATAATTTCTAGA
GTATTGGGGTGTTCTGGTCTTTAAAGGTTTGATAGAATTT
TCCCTGGAACCATATGGGCCTGATGAAATTTTTAAAGACA
GTGTTTTAATATTAATAGTGTATTTCTTCTTTTATGGAAA
ATTGTGTTTAAGCTTGCAACCTTTAATAGGAGTTGATTTT
GGCCAACCATATTTCCCTAGGAAATTATTCACTTAATCTA
AGTTTTCAACTGTATTTGTATAGTGGTCTGAAAGTAGTCT
CATAGGAATTTTTAAATTCCTGTTGTTTTCATGGTTTTAT
ACAGCTCATTGATAAAGATCAATGAAGCACTGAAGTGATC
TAACACTGTTCACATGATCACATCCTTAGTTCCAAGTATG
TATATTTTATTTGTCACAAGTTAATATCTTAAGTCTTCTT
AACTTGAACAATGAAAACAATTTATTCCTTCTGGTAACTG
ACAACTTACGGTGTGGCTTATTTTCCTTAATTCTAGCAAT
TCCAAGAAAAAGGAAAAAACTACAAAACGTCAAAAAAAAA
AAAGTACATATTATCAATTGAACAACTGGAAACAGTTTCA
GGATTGAAAGTTTCATCCAGGAACAGAAGAGCTCAGTCAG
TGCTCACACAAGAATTCACTGATGACATCTTGGGCTCCTG
AGCTATAAAGCACTGTTAAATCCAGAATGTGAAATACGTT
ATGTGAAAAGTAACACTCCAAATGTAAACGTATAAGTTGC
CCTTTTCAAGAAGGACTTACAAATATATTAGATTTAATTT
TCTTTTAGCTAAACAGAACTTTTTAAGATTTAATATTTGT
TCTTAACAAACAAACTTCTAATTCCTTTTAAGATTAACAA
GTAAGATGCAAAATACTAAACAAAGTTACTGAAACAGAGG
TCTTAAGGACGAACTGAACTTTTATAGTTCACTGACTTCT
GCAGTAATTAAAAGTCTGAGACTCCCCTGAAAGACTGAAT
TGGATATGTCATAGATGTTTAATCGTAGCCATCTTATCTG
AGTGACATTAGTTACTCTATAATGCAACATAATCTTTCAC
AAATTTCTGTTCATTGCAGTGACATTCCATTCCCTTCTAG
ACCTCAGATATTGTTATTATTTTTTCTGTGAAGTACAGTC
TTGATGAGCTTAGAAGTTTATTTTATATTTTTCGTGAGTT
AAAAAAAGTTATCTTTTTTCAAGACAGAAGTACGCTTTAC
AGAAATAATGAAATCCCAGGAGTAATTTGGATTACTGTGG
GATGGTGCCAGCATTGGCTGTGGGCAGTAATTAGAACTAT
GCCCTGTTATGCATCTTTTAGGAGATAGTTTCTAAAGAAC
TGCATGGTTTTTTTTCAAGGTTCTAATGAAAGGTGATTCA
ATTCAAAGGACAATATTAGAAGTCAGTACAGATGCATGGG
AGAAGAAATATAGGGCAATAATGTTAATATCAGTGTATCA
AACTATATCTGTATTTAAAAGCATGGATTCCATAAATTCA
AGTGAAATACTTGAATTTCAAGGCTCATCATTGTCATAAA
TCATAAAGAATATCATAAATACATTAACTATTAAAATGTA
GGCATTTATTGTGTAAATACAACTACATATAGACAGTATC
TTTGCATAGTTCATTATTAAAACAAAACACAAGTTTTTAT
GTACAAAAACATTCCATATAGAAGTGAGAAAATAAAAATA
AAAACCCACATACGGATCTCTATAAATGTCAACACTACAC
CTATATGGTGGTCAAGTCTAACAAGACGTGGATTGCTGAA
GATCGTGAATGCTTCACTTGTTAATCATGAATTTATAGAC
ACTGATCTTTCTCTGGAGGGTATTTGGCCAGTATGAAAGT
TAACTTATCCTTGTACTATTCTATGAAAATTAACTTTCAG
GAACTTGGGTGTTTTAGAAACCACTGCTTGGGCACTAAGG
AGGGAATGAGTTCCTTCAAAAACATTTTTGTTTTTATATT
CAGGTCTTTAATCAGACAAGAAGTTATTTTTCATGTGGAT
GTGAAGTAGGCAAATAATTTTCTTTTGTTTTCTGACTGGG
AATACCCAGTCGTCTCAAAAGTCAATCTATTCCTTGTTTA
TCTGTAATGCTATTTTTGTCATATATAAAGCTATTTTTAA
TGGGTGCCCTATTCTTGTCTGTTGTTCTGGCTTTTTTCTT
CTTAAACCAGTATCTCCCTAATAGCTGTACAATGCATCTG
GTACCTGCTAGGGCAAGTGTCCCCACCATGTCTTCTTCAG
AGTTGCCTTGGCTGTTTTTAGACATTTATTTTTCATGTAA
TTTTTTTTTTTTTTTTTTTGAGACAGAGTCTCACTCTGTC
ACCCAGGCTGGAGTGCAATGGCATGATCTCAGCTCACTGC
AGCCTCCACCTCCTGGGTGTAAGTGATTCTCCCACCTTAG
CGTCCTGAGTAGCTGGAATTGCAGGTGCATGCCACCATGT
CTGGCTAATTTTTGTATCTTTGTAGAGACGCAGTTTCATC
ATGTTGGCCAGGCTGGTTTCAAACTCCTGACCTCAAGTGA
TTCACTCACCTTGGCCTCCCAGAGTGCTGGGATTGCAGGT
GTGAACTACCATGCCTGGACTGTTTTTCATATAAATTTTA
AAATCAGTTTTTCAGGTTTTTTGAAAAACTCTCTTGGTTT
TTTCTTATTGGAATTACACTGAATTCATGTCTTTATAATA
ATGAAGTCTCTTGTCCATAAATATGGTATATCTCTCTATT
CACACAGCCTTTTTTATGCCCTTTAATATTTTATGATATT
CTCCATTTAGGTTTCTCCCATAATTATTAGAATTCATTAC
CAGGGTGTTTATAGTTTTTGTTTCTATTGAGAATGGGTTC
TTTTTTCTGTTATATTTTCAAAGTGATTATTACTGATTTT
TTCATGATAGTTTTTAAGCCAGCAACTTTACTGATCATTG
TTATTAGTTTACATACATATATATGTATATAAATACATAC
ATATGCCGAGAGAGAGAGAGAAAGAGAAAGAGGAAGATGG
GGTCTTGTTATTGTCCAGGCTGGCCTCGAACTCCTGGGCT
CAAATGATCCTTCTGCCTCAAATGATCCTTCTGCCTCAGC
CTCCCAAGTAGCTGGAACTACAGGTGCACACCACCATACC
CAGCTTAGTTTTAATATTTTGATTGTAGAACTTAACTGAT
TTTTCCGTTAAGATGGTGATAGTGCCAAAAAAAGAGTCAT
CCTTTTTATTATTGTACTTCTCAGAACCCTGTATCGTTAC
TTTGGCTGGGACAAATGTTGGCTAGAAAGAGTAATGATGG
ACATCTGTGTTTACTTCCTAACTTTGAGAAATGCTTCTAA
ATTTTTTAAATGAAATGATGTCTGCAATAGGTTTTTGGTA
AATATTAATACCTATTATCAAATTAAGAAAGTTCCATTTT
CTCTCCTTTCTCTTTGAAACAGTGTGTGTAAGAGCGATCA
AAGGTTTGGTGTAAACTCATATATGAAATGAAAGAGCCAG
TACATTTTGGGGAAGTTGGATTATTTACACTTCCACTTCA
ATGTATTTAATGAAGTTCCTCTTTTCAAGTTTTCTATGTC
TTCAGGTCCATTTTGGTTCTTTCCTTGCTAGAAATTTTTC
CTTGTTACTCATTATGGGCATATAATTATTCATAAATGTT
TATGCTAAAAGTATGTTATCTTTTGCTTTAATGCAAGGTT
TATATGTAAGCGGCTACCAGGTCAATCTTGCAAATTACAT
TGTTAACATCATCTATATACTTAGTATAGTATTTTTGCCT
TGTTTTTCTCTTTTTTTCTTTTTTTTTTTAGATGAGGTCT
CACTCTGTCGCCCAGGCTGGAGTGCAGTGACACGATCTCA
GCTCACTGCAAGCTCTGCCTCCTGGGCTCATGCCATTCTC
TTGCCTCAGCCTCCCAAGTAGCTGGGACTACAGGCGCCAG
CCACCACACCCGGGTAATTTTTTTTGTTTTTTTTTTTTTT
TTGAGACGGAGTCTCACTCTGTCTCCCAGGCCGGAGTGCA
GTGGCGCGATCTCGGCTCACTGCGAGCTCTGCCTCCCAGG
TTAACGCCATTCTCCTGCCTCAGCCTCCTGAGTAGCTGGG
ACTACAAGGCACCCGCCACCATGCCCGGCCAATTTTTTCT
ATTTTTTGGTAGAGACGGGGTTTCACCGTGTTAGCCAGGA
TGGTCTCGATCTCCTGATCTCATGATCTGCCCGCCTTGGC
CTCCCAAAGTACTGGGATTACAGGCATGAGCCAGTGCGCC
CAGCCTGAATTCTTCCTTTTAATCATAAGTAATGTTACCC
TTTTGCCCTTATTTTGTCTGGTATTACAGTTGCTATACCT
GGTCCTACTTTCTTTTGCACTGATTTACATTTTCCAAGTA
TTTTATTTTCAATATGTTTGCAGCATTATGTTTCAGTTGT
TTCTCTATGTTTCAAATTTTTTGGTTTGGGATTTTCTTTT
AATGGGTTAATTTAGCCCATTTATATTTATTATGGTAACT
GGTTTATTTGCCACATTTCTATCATTTTGTTTTATTTACC
ATGCTTTTTCTTTTCATTTTTTCTCCTTTTTCTTTTTTTG
TTGGATTAATAAACTTTTCCTCCTCTCCACCCATATTTCC
CCCAATAGTTCTATTTTTATTCTTTCAATGATTGTCTTTT
ATTTGTTTATATGCACAGACACAAATTAATACTTGTCAAC
CAACTCTACATCAATACCAGCTTCTTCCCAAGTAATATTT
TTAAAAACTTAGAAAGTCACTTCTATCCAAACTTCCCTTT
CATTGTGGTTTTATTTCAGCATTGCTTTTATTCATCTCCC
TGCTTTATTTTTTCAGGCCATATCTATTTAGTTTTACCAA
CACATTTTGAAATGTCCACCGCTTCTTCTTGTAAACATTC
TTTTCTTCTTATTTTAATTTCTGTAAGTACATTTTTTGGT
GAACATCTATAGATTGTACATTTGTTCCCTGTGTCTGAAA
TGTCCAGTTTCCTTTATAGTCAAGTGCTGGTTAGGCTGAG
CCAGATTTCTATCTAGGCTGACAATAATTTTACACGAGTA
TTTTAAAATATATTACTCATTCGTGTACTTTTGATTCTTT
AGGGATCATCTGATTTTCATTCTGAATTATTTTAAGATTT
TCTTGTTAATGTTGATCATCTGCAGTTTCACCACAGTGTC
TGGTATGTGTTAGTTTATACTTGAGTATCAGTGAACTTCT
TCAGTTCTTCAGTTTCAGAAGCTCATGTTCTTTTTCAATT
TTGGAAAATTACTAGCCATAGTTCTTCATATGTATGTCTT
CCTCATTCTCTAGAGGATAGAGGTTTCTCACTTGCAGTCT
ATGGACCCCATCAAGAGACCTTTTCACTGGGGTGGTAGCG
AGCTGCCTCCTTCCCCTTGATAAAGTCACTTTTCTTCAGC
CATCACCTATAAGGTGTCTGACTACTCCTACAGGACAACC
TGCTTGGTGCTCGGCACGTTGCCCTAGGGGTAGAGATGAG
GGCAAAGTGAGGCTGACATATGCTACTTATAGTGAGGTGT
TCAATGAGGAATCAGCGTCTGATCCCAAACACCTCATGTG
TGTATTCAGGATAAAATTACTAAAGATGAGTACAAAAACC
CAGCAGTTCCTAAATGATGCAAGGTCACTTTCAACATATT
TTTAGTTATCTTTCTATCTAATTTCTCAAATTAGAAAATA
GATTTTTTTCATTGAAATTATTTTTCTTTCTCCTCTGACC
TCCAAACCCACCACTGTGACCCTTTCTGGACAGATCACTT
AGGTCAGCTGACAACTCCTTTCCACTTTTCTCCTGCCCAA
TTCTCAAATTTGCTCTAAATGTGCATGTTTTCGTTCCTTT
TTTGCAACCTTATAGAAGAAGGTGAGCCTCATCGTTTCCA
AGGTTGCATCTGCCACCTATGCCTTTGGTGCCATCCCCTC
CCATAATCACCTTCTGTGTCTCTGCAGACTCTAGCTTCTT
CTTTGGCTCCAAGTAATCCAGGTGCCTCCAAATGAAAGAA
TAACAATTTATTGCATCTGGATTCATTCAAATGTCATATT
CATAGAATCCTTTCTAAGAACCTACCAAAGGCAAATTTCT
ATAAGCTAAAATTCCTCTTTTAAATACAAAGCTGTGGAAA
TTCAACATAGTCTCTATGCCAATTTATAAAAACCCACAAG
ATGCTCAACGCCAGCTTCAAAAAGCCTTTCACATTCTTTT
CCAGAGGAGTAAATCCGGTTGATTTTGGTGTTTTGAAAAC
TAGAAAGGGACTAAATTTTAAGAATAATTGTACTTGAAGC
CATGAAGTAAGATTTTAAAAACATATTGTTAAATATGGAA
GTGTTCACCAGTTTTCATTTTTAATGTCATTTCAATAACT
GTACTTCTATAAGATAACTCAGAAAGGCAAGTACCACATG
TTCTCACTTATAGATGGAAACTAAATGATGTGTACACATG
GACGTAGTATGTGGAATGATAGCCACAGCAGGCTGGGAGG
ATCAGGGGGTGAGGGATGCGAAATCGCTTAATGGGTATAG
TGCATGCCATTCGGGCAATGGTTACACTGAAAGACCAGAA
TTTGCCTCTATGTAATATATTCATGTAACAAAATGACACT
TGTACCCCCTAAATCTATACATATTTTAAAACCGTACTGA
TAAATATGGAGATTTTCTTTTATATTAAATTGTTTTTCCA
AATGTGACATTTGAAAAAAAAAATGGCTCCAAAAACATGT
ATTAGGTAATACTAGGAAATTTTTAAAGAAATATAAAAAT
CATGTTCAGTTTAGTCTTAGTGCTGAGTACATTTCTTAGA
TTTCAACTTTTTGAAAATTGGGAATTTTTGTATGGTGTGT
AAGGTGAGTTGCCCATTCTTCAGCCACTTTCAGCCATTGA
TAATCCTCTGAACTGTTTCCTGAAAATAAAATAATAGGTT
TTCTTATCATACTTATATTCATGCTTCCTGGTCTCTCATC
TTATTTGTAAAATTTGGCTGGGGTGATTGACCCAGACTAT
CAAGATGAAATCACTTGGCCAGGCACAGTGGCTCACACCT
GTAATCCCAGCACTTTGGGAGGCCAAGGTGGGTGGATCAT
GAGGTCAGGAGAGTGAGACCATCCTGGCTAACACGATGAA
ACCTGTCTCTACTAAGATTAGCTGGGCATGGTGGTGGGCA
CCTGTAATCCCAGCTACTCGGGAGGCTGAGGCAGGAGAAT
GGCGTGAACCCAGGAGGCAGAGCTTGTAGTGAGCCGAGAT
CACGCCACTGCACTCCAGCCTGGGCAACAGAGTGAAACTC
CGTCTCAAAAAAAAAAAAAAGATGAAATCAGTCTACTACA
CCACAGAGGTAAGGAAGAATATGCATGGAATACAGGAGAT
CCATTAGGGCATCTCTCAGTATTACCATGCCCTGTGATTA
AGGTCAGTGGGAAACTACAACAGCCCAATCCAGGCAGGAC
TACAGACAGCCCAGACCTCTCAGGAATGAAGGTTTGGCTC
ACTCCACCAGGAAAAAAGCCATGACCCGCTGAGGTGCTTG
CTGAAGGCAAAGGGAATACAAAATGGGTAGTTCAAGAAGG
TAGTCATCAATACCAGCTACGACCACGTGACCAGCTTCAG
AAACGGGGACTGTAATTGTCATGAGTATTTTCTCCTTTTT
TTTTTTTTGCTAAAAACATACTTGTGCATGTATACACTTT
ATTTTATTTTTCCTCTATCATTTTACATAAGATTTATTGA
CTTCATATCAGCATTTAAGTATTGTTAACTTTATGTAATA
GTATTTGGGTTGGGGATTGGTGTGTTTCCAGTTGTACGAA
GGATAGTTGTATTAGGCGTAATTATGACCTTATTATCTTT
ATTTGAAGATTATGTGTGATCTCAGGAGATGTGCATGGGT
TCAAGGGGTGGACTTGTGATGGTTAATACTGAGTGTCAAC
TTGATTGGATTAAAGGATACAAAGTATTGGTCCTGGGTGT
GTCTGTGAGGGTGTTGCCAAAGGAGATTATCCCTGGAGTT
AGTGGGCTGGGGAAGGCAGACCCACCCTTAACTGGGTGGG
CACCATCTAATCAGTGGCCAGCGAATATAATGCAGGCAGA
AAAATGTGAAAAGGCTCCCAGCCTACATCTTTCCCTGTGC
TGGATGCTTCCTGCCCTCGAACACTGGACTCCAAGTTCTT
CAGTTTTGAGACTTGGACTGGCTCTCTTTGCTCCTTAAGC
TTGCAGACGGCCTACTGTGGGACCTTGTGATCATGTAAGT
TAATACTTAATAAACTCCCCTTCATATATATATCCTACTA
GTTATGTCCCTCTAGGAAACCCTGACTAACACGCCAATCA
ACTGTGAGATCTCTCAAAGTCAACTTCCAAGTCTTTTGTA
TACATCTTTAATTGAACTAATGAGAGTGAATGAAATTCTG
AAAGCAAAGTCAGTGTCTTATGTCCAGTGTCTTATGTCCT
AAGAAGAAAACTGCTGTGATGGGACCTAAATATTTAATAT
AGAAAGATACATATTTATATATAATATATATTTAATATTA
CACACACACACATAAGCATTTGGATATATTTCTGTGACAC
TGTTCAAAACTCTTTTACTTTTCATTGAAGTCATAAGTAA
ATATTTATATATTTACATATTCAGAAAAGAGGGTAGTTAG
ATATCTAACTGGCAAACTAAAATATAACAAAGACAGAAAA
CAAGTTATTTTGTATCTGAGTACTGTTCAATGTGTTAATG
GAAATGTATACTTCAGAGCAATCTTATCTCAGCCTTTTGG
TAAAATGTGTCTCAATCTGGGTTGAACTGAAATTTCTCAT
CTCCAAGTCTAGAAATAATGCAAAGGGTAAGAAGTTTGCT
CTTCTTAGCAGTGTCACATTATAACATGGTTAAAAACTAG
TAAATGATCAAGTTGAGGTCATTTTATTGTCATTTAATGA
CTGATCTTGGAAACACTCACTTTCACAAGGATCTCCAAGG
TCACAGATGGTTTGCCTGAAATGGATCAGGCTTAAAAGGT
GCTTCTGTGTTCTTCCTTCCTTTCCTTCCTTCATGCAGGA
AAAATGTAGACAATTATCCGAGGTCAAAATAGCAAACTGG
GGCCAGGCATGGTGGCTCACGCCTGTAATCCCAGCACTTT
GGGAGGCCGAGGCGGGTGGATCACGAGGTCAGGAGTTCGA
GACCAGCCTGGCCAAGATAGTGAAATCCCGACTCTACCAA
AAATACAAAAATTAGCCAGACACAATGGTGGGCACCTGTA
ATCCTACGTACTTGGGAGGCTGAGGCAGGAGAACTGCCTG
AAGCCAGGGGGTGGTGGTTGCAGTGAGCCTAGACCGCACC
ATTGTGCTCTAGCCTGGGTGACAGAGCAAGAGTCCGTCTC
AAAAAAAAAAGAAAAGAAAGAAAGAAAAGCAAACTGGGCA
GGCAGCCAGACCACGCATATGGAGCTGTACCAAAGTGTTC
CCCAGCCTAACTTGACTGACCAATAAATTCCATAAATATC
TCTAAGCGTTTTCTCATACTCAAGGTCAGATTTCAAAATG
TGTGGCAGGTCAAACCTCACATGCTCAGAAAATGAAACTT
TGTCTTATATAACAAATAGTGGTAGATTAAAAAAAAAAAA
CTTGCCAATTCAAGGGAGCAATTCATCAGATGTAAAAAGT
CTGTCAAATAAATGTTCAGTCAATTTAAGTGCAGATTCAT
TATCGGGGTACTTCTCTCTTAAGCCACTTCCCTTTCTCTC
TGCTCCCTGCCCCTCTCCTCCCATGAAACCCTTGCCTACA
GTGAGTAGGACTTCCGAATTCCGAATTACCTATCTTTTTC
TGTTTGTTCTGCTTCCTACTGCCCTTTAAGCATTTCCTTG
AAATCAGCATTTCAAACTTTGGGGCTGAGCAGCTGAAAAG
TGTTTCAAATGATCACATTGTGCCATCTGGTGGAAATACA
GCCTTTTCCAGGCAGAGGCAAGTAAGAGAATTCCTCTGGC
TCTTACATTTTTCGTTCTCTTTCTATTTTTGGCTTAACCA
CAAGGAGAGTCGGATAAATTTTACAAAACCAAAAGCCAGC
TGAGGCCAACCTCCCTCCTTTCAGTTCTATCAGTTCAGTA
TTTTTTCCAAAAGAAATCTTTCCATTTGCCCTGTGATCTT
TCTAAATAATAATTTAAAAAGACCAAACTTATATTCTGTC
TCATGAACATGTGGAAAATGCATGTGTTGTCCTTAAATCT
TTCTTTTTTTCCTAAATAAATTGGTGTTTTAACTAAAAAA
CAAGCCTGCCACACAGCTGCTTGAGAGGCCAAGGCAGAAG
GATCTCTTGAGCCCAGGAGTTTGATTTTGCAATGTGCCAC
AATCACAACTGTGAAGAGCCACTCCACTCTAGCCTGGGCG
ACATAACGAAAATAATTTTGTATAGTTACTCATAAACGGC
ATTTTCTTCTGAAATAGTATGCCAGAGTACTTAACTATGC
CATCGGAAACTGCTGCATGGGATTAGGACTGCCTAATGTT
TTTATCGGCTTTTAGAGGATACTAATCTCATAGGCTTTCA
TTGATACAAAGTTTATTTCTTACTTCACATTATTTCTGGA
TTTACCAATGAATAATGCACAATATGTTACCATTTGAGAA
TGACTTGAAGACTTATATATCTTACTAGTTATATTTCCCA
TGCTAAGTTGAGGGATTGCTGGAGTGGCTTTTTTTAATAC
TTTTTTCTTCTTCTTCTTCTTTTCCTCATCTCAGATTAGA
ATCCCCCACTCGGAGTCTAAGCATGGATGCCCCAAGGGGT
GTGCATATTCAAGCTCACGCTGGGAAAATTGAGGCGCTTT
CTCAAATGGATATTCTTTTTCATAGTAGTGATGGAATGGT
GAGTTCACAGATCGGCCTCCTACTGTATGTCCTGATGATA
TTCCTGAGTATCATGTCTGTAAAGCTATCAGTATTAAATT
TCTAGTAGTTTGTAGGAAAACATTATGAAGGTCATAGAGT
AACAAATGTACAAGGAAAGCGAAAGACAATTTAGCATTGA
AAGAAGGGCCAAGAAAGTCTAAAATTATTCTGTATTAGAT
CCAGACAGCTTTCTTTAACTGGCATTTATGCTATCAAGTG
ACTTACTGACTTGTTATTTTCAAGTTGGAAAAAACACTAC
AGACGTTCACAGCGTACAGAGAATGTCCATTTTGCCATTT
CCTAGGGATCCAGCTTCTCTGGGATGGCTGTCACTAGGAG
TCACCCACCAACAACTGCTGTCACCTTTCACTGCCCAGAG
TGCTGCGCTTAAGCTGCATTTCCAGTTTAAATGAAAATGA
AAGATGAAAAATAAGAGTGTTTTTTCAAAGTCAACTACAA
TAAAGATAAAACCTGGGACTTCAAGTCTAGAAATACAGTT
GTCCCCCTTTGTTGACAGGGGATATGTTCCAAGACCCCTA
GTGGAAGCCTAAAACCACAGAGAGTACAGAACCCTGTACA
CACTATTTGTTTTCCTGTGTATACATACCCACACTAAAGT
TTAACTTATAAATAAGGCTCAGTGAGAGATTAAGAACAAT
AACTCACAATAAAATGAAGTGATTATAACAATACGCTAGC
ATCAATGCTCTTGTGCTTTGGAGCCATTATTAAGTAAAAT
TAACGGTGACTTGAACACAAGCACCACAATAACTTAACAG
TGGATCTCACCGTGGAGACGGCTCCTCAGTGACTCACAGG
CTGGGAGCGTAGACAGCTGGAGATGCTGGACACAGGGATG
ATTCATGTCCTGGCCTGGACAGCTCGAGATTCCATCACGC
TAGTCAGAAAGGTGTGCCGTTTAAAATGTATAACTTATCT
CTGGAATTTTCCATTTAATATTATCCAGACGAAGGTTGAC
AGCAGATAACTAAAATCAAAACTAAAACCAAGGAAAGTGA
AACAGCAGACAGCAGGGGAGGAGCTACTAAAACCTCACTG
ACACAAGCCAAAGTCACAATGAGGCTTAGAGCACACACTG
CTCAATACTGATATCAGAACGCTGTTCGTTAGAAAAAAAA
AAAAGGAAAAATCTCGATTTCAGTCAACCAGAAAATCAGA
CATTTTAGGGATGTTCCTAAATGGTCTAGAAGAAAACCAA
GGATTTGGTTTATAAGCTCAATTCCAATTGTATGATGCCA
TATTTATAGATTTGTACAAACAACTGATCTCATCTTCTTG
GCCTAACCCCAGATATTTTCATATGTATGAATGTGCTCAA
AATAAGCCCGTGCTGCAAGAATTGTCTTGTACATAGCTCT
GTCTTACCAAGAGTGAGTGCCGTGAGTGACGTGGGTTGTG
TTCACTCGTGCCACCATTGCCTGGCTGTCATGCCAGACCC
TGTGGAATCCAATAGAGATGGCATCATGTCCAAAAGGCCA
AAGAAGAGACCCAGAGCCATGGAACAGGACATAGGGTTTA
TTGAGGATTTAACAGACAGGGTGGTCCAGTAGCAGCAAGC
TGGACTGGAAAACTGCTCCCATTTGTAAAAAGCATGCAGG
TTATACAGCATTTTCCCTTAGCAACAACTTCCATTTAGCC
CAAAACAAAGGGCCTCGATCCCCCATATGGCCTGTGTTCC
AAGGGATGGGCCAGGCGCTCCGATGTCCTTCACAGATGTG
GACTGAATCTCAGGGTTGGCCACTCCCAGACTCCTCAGCT
CAGAAGTCTGAACACACATTCTTCTTGGATCATACAGTCA
TTCTCAGGGAGTGCCTGTGTTATTGTAGTCAGGTGCATCT
TCATACACCAGGTGAGTGTGCTGGGATAAATGTCCACGGA
CGCTGTTAGTACAACGAAAGGGCACATGGGTTTCCAAGCT
CCTCCCCAGCCCGGTGGCTGTGGCAATGCACAGACACCCC
CCCCACCCCACCCGCCTCCACAGGTGAAACGTGGTGCCGC
GGGCAGAAGATTCGGCTGGAAGTCAGGAAGCCTGAGTCCC
AGTGCTAGAACAAATTCCCTCATTACCTGTTTGAATTCGG
AAATCTTATCCGGCCCTCTCTGGGCCTGTCTCCGCAAATA
GGGAATATAATATTTGCTTAATTATGTCACAGGGTTTTGA
GACACTACTGTAGGAATATGGGTGCCAACATTTTGAAACT
ACATTACTGTGATATGAATAGGAACGTGTAGTAAAGGTGT
AGGTGGATATGGTGCCATCATCAAGCCGGCGGTGAGAACA
GCACCAGAGTGTGTGGGCAGGACCCATCAGATGACAGCCT
GCTAGTGGAACACAGGTCTTCAGGGGAAGCCACTGCAAGT
CATAACCTATGAAGTTGTGATGTCAGGAGCACATAAATGC
AGAAATAAAAATCAAGAATGAGGCGTTAGATAATAACCTA
AAGAAATTCTACCGGAAAAACATATTAACACCTATTTGAC
TTCTTTGACCCTGACTGCACCAGACCACGCAGGGCGCAGA
GCTGCTTGCAACGCTGTGGGGTCGTGTGATCAAGCCTCAT
CTGGCAGGTGCACACCGGGGAATGCGCGCAGCAGACAGCA
GGTTGTTAACAGATTGGAAGGCAAGGATAAGAGCCACATA
ACATAAAGGAAGGAGCTCTCCTTGTTGGCAAGGACAGAAT
TATGCCTACCCACATTCAGTTTAATTCCTTGTAACAAGTG
AGTGCCCTGGAGTGGGCAACGTTTGGCTGCTGGATGTGAC
AATTTTTATTTATCAAAAAGATTTCCAAGCCTCAATCTAC
GGCTCTTTGTTTGCACTTCAGTTTAACTAAATTATCATAC
GACCAGAAAATCCAGTAGTTTTCATTTCATTTTAATTGGC
TTAGTCTGTGTGTCTACTGCTTTTCAGCATCTAATAGGAG
GCTGTGCAGTTTCAAATAATATTTAAAAATTACGGAAACG
GTTGCCAGCTAGTAGGATGAATTTAATTGCCTCTCGTAGG
AAAACAAAATCAGGAATAAAATCAGGATAAACTTCGTCAT
TCATGGGTAAAAATTATTAAGATAAATCTATTTCGATGGA
TTCTACTTTATCCTAATGCAGAGGAGAGGATTTATGTAAA
GTCAGTGAGTCACAAGATAAATGTGAATCAGCAGAATTCT
AATATGTTTGACAAATAATTTTGAAAGGCGTTTTTAGAAG
TGTAGCATCACAAAACTGAAAAGCAACCCAGTTTATTAAA
ACAAAAACCAACTGTAAAGGTGAAACATGTTTTCACAATG
GGGTCACATTTCTCAGCTGGACTCAAACAATGACAAAATG
GGAAAGTGCCTGCCTCCAGTGTAGAAGGAATTGTGAAGTC
CCAGCCTGCATGTAAAATAGAACTAGGCTTTAAAAGAATC
GGATAATTACGAAATGACTTACATAAAGTCAGGTGCCTAT
TTTGTTTTCTATGAGAAGAAACTAATTGGAAATCTTGTGA
GAATGGGGATTTGCTGTTGACCAGGGTGGCCCTTCCTTAA
CGCCTCGTCTCTCTTCTCCTCCCAACCAGCTTGTGCTTGA
TGCTGAAACTGTGTGCTTACCCAAGCTGGTGCAGGGGACA
TGGGGTCCCTCTGGAAGCTCACAGAGCCTCTACGAAATCT
GTGTGTGTCCAGATGGGAAGCTGTACCTGTCTGTGGCCGG
AGTGAGCACCACGTGCCAGGAGCACAGCCACATCTGCCTC
TGAGCCGCCTGCATCCTCTCGGTGAGCTGTGCAGTGCCGG
CCCCAGATCCTCACACCCAGGGAGCAGCTGCACATCGTGA
AAGACTGAGGCAGCGTGGATGGGAAGTAAACGCTTCCAGA
GGAACTCAGAAAAAAAAATGTGCCAAAGTGTGTGGACAAA
ACTACATGATCTCAAAATGCATGTGGACGTGAGACACAAC
AGTTGAAGAAATGGAAAAGCAATGTGTTTTTCCACTGGAT
TTTCACCAGAACAATTGCGAATTCTGCCTCGCCTCCCCCT
ATCTTGTCCGTGTGGGCACACACTCAGTGTTGAGTTGCTG
TGTGGAGTTAACGTATGATGCTCCACTGTGGATATCTAAT
GCCCTGTTGAGAGTAGCCTTGCTCAATACTAAAATGCTCC
AAAGTTCTATACAGCATTTCCTTTATAGCATTCAAACCTC
ACACCCTCCCTTCAGTTTAATGCAAGTCAGTCAGGTTTCA
CAAGAAAATTTTCAAGTTTTGAAGGGAATTTGAGGTTGAT
CTGGTTTTCAAGATGTAGTCAAAGGAATAAATCACACAAA
ATTAAACTTTCTGTATACAGTCAATAAGCAATAAAAATCA
CCCTCATTTTTCAGATTTCACAGTTTAAGAGTGTCTTACT
TTTTTAATCCTCACAAATCTTTGAGGTAGGTATTATTTTT
CCCCAAGTTACTGGTGACAAAGGCTCAGGTAGAACAAGTC
ACAAGGTCACATGGTAACTACTGAAATTAAACCAAAACCT
AAATTTGCATAGCTCTTTTCACTTTGAAAAAGTTTCATGT
GCTGTGTCCAAAACACCCATCTATGTGATAATTGTACAGA
TCTTATTTAACAAATAAGGAAACTGACGCCCAAAGAAGTT
TTGTCTCTACCAAGATCAAAGGGCTAGTCTGTGGTACTTG
CTTCCACATGATAGACAAAAGTCTGGATGTAACTTCATAG
AAATAAGACACTCAGAGCTTGTGAAAATGTTTAGTGCCAA
TTGGCTGTGTAAGTTGCTATAGAAATCAAATAGGACACAC
TGAACCTCTGAAGACAGGTTCGTTTTGTGTAGGCCATCCA
CTTACTTTGTCAAATGCCCTCTATCACAAAAAGTGGTGGA
TTTGTTTTTGTTTTACTTATTATAAGAATCTCCAAACAGG
TGTAGGGAGACCAACAGCACTGCAACTTTCTAATGATATG
ACATATTAATAACTATAAATACAAGCTCAAATTCATTTTC
CATAGTCTCAGAATCAAGAGAAAGTACAAAAGTGAATCTC
TATTCCTAATGCTTAGTTAAGATGTTCGTTTAACAGCATA
GCCTGCTTATAACAACTCCCTGATGTTTAAATGGCCAGAA
TGCATGAACACTTGAAATTGCAAAATAAAAATACAGTGCT
TTGCAAGCAGTTAAGAGGACACTCAACTCAGTGTAATTCA
CATTTCGCAGGCGGTTGGGTGCTTTTACTTATAAATTGGT
ATTTGCCTTTTTCCATTTGGTTGAGTCCTGAGTAAACTGC
TTTCTTACTGTGACATTCCTATTGTCATAGTAAATGGTTC
CCGGTATTTTGTTCCCTGTTTGTGCGAAATATTTCTTCAA
GCCCAGCTGATAAAACACGGGATCACTAAACATTTATAAA
CTAGCTTGGTTCTCATATTATCTGTCCAAAAATTTGTGCT
TAGATGATAAAGTGAGGTAAATAAAAATAGTCAAGTAGAA
AGTGTGGAGAACAGAACCTTTTGAATAAAACGTTTAAATT
CTATTTTTTTTTATCCTTAGCTATATGGAATAATGTTGAA
AGAAGTTGTTACAGATAAATGCATTCTCCACAATAAGGAA
TTTATCCTTCATTAGAATCAAAGCTTTTAGATGAGCGTAT
TCTAAAATGCATTACATAAATCTGTCTTATTAAACATATA
ATTTAAATTTTCATTGAAGGCATACAGTCATGATTATAAA
CATACATCACAGGGTATATAGACTGATACTCCTATTATAC
TACATGATTATAGACGATTGAGTGTTGCTACATTAGGGAT
CTAAAAATAGCACTCATTTCTTTCCCAATTTATGAACTGA
GAAGTAGATACAGTCAAAAAGATCAAGATCAAAATCTACT
ACTATTATGCTTTAATAATAAAGATAGTGGTCCGGGTGCG
GTGGCTCACGCCTGTAATCCCAGCACTTTGGGAAGCTGGA
GCAGGCGGATCACGAGCTCAGCAGATCAAGACCATCCTGG
CTGACACGGTGAAACCCCGCCTCTATTAAAAATACAAAAA
ATTAGCTGGGCGTGTTGGCGGGCGCCTGTAGTCCCAGCTA
CTCAGGAGGCTGAGGCAGGAGTTGGCTTGAACCCAGGAGG
TGGAGGTTGCAATGAGCTGAGATTGTGCCACTGAACTCCA
GCCTGGGCGACAGACTGAGACTCCATCTCAAAAAAGTAAA
TAAATAAAATAAAAAATAATAATAAAGATAGCTGGTTTGC
AGCAAAATGGACTTCCTAATAACTTCACAGCTGAATAAAA
CACAAACCACTCTGGTCACAGGCAGAACTAAAGGCTCCCA
ACTTCTATAACCACTACGTGAGGAGGATGGACAGATGCCT
TCTCTGAAAGCAGCCAAATTCACATTAAAAGAGTCAAGCC
ATGTGTGTTGGGTTCCCCCCGCCAACCCCCACTAGGTCAT
CCAAAAACTTAAGTCTGTGCTCCTATGGGAAACAGGGAAT
GAGGGTAGAAGCTCTTCTGCAAGGGCAGAATTTTGTGCAC
GATCATTTTCAGATTGTGTCTGCTTATGCAACTTTGTGTC
CCCTTCTTTAATTTGAAACCTCGCCTCTTACTTGGCTTTA
ACAGTCTTCTTCACATAGTAAATTCCACTTCAAATATGCT
TCTATATGCTATTTTCTACCAGCACCATAAATGTCATCCT
TGAGATCTACAAAACATTTAAACTACCAAAAATGTCAACT
GGCACTAATGAAACAAGTAAATCCTACTCATCCCAAAATC
AGACCTGTGAACAACTCAGACCCGTGAACAACTCCTCTTC
ATTCTGTTAAATACTATTTTAAGATTTTTCCCAAATCATT
TTTGGGCTCCCGGCACTCCCTGCTCCGTTAACGAATTGTA
TGGTGCAAGTTTTTCACTGGTTTCCTCAAGGAGACTATGA
ACAATTGAGCCATCCTGCTGGGAATGCCCCGTCCCTGTCC
CTGGCGCCTCTGCAGCAAAGACCCTGTTGAGGAGTGCAGA
TGCTGCTCCATCCCTTTCCCAGACTGCACGCTACTCAGGA
GCAGCTGATCCAACCACAGTCAACAGCTTCCTTTGTCTTT
TTAAAAGAAGCAAACTATGGAAAAGGGTGGGGGAAGCGCA
AAATAACAAGATAGTTCAGGTCCAAAATTCCTTATCCTCA
ATTTCAGTATCTAAAAAGCTTCAAAAAGTGAAAATTTTCA
AATAAGTCTGCTGGAAACTATTGGTGGCAAAAGCTGACTC
AAATTACGTAAGGCTATTTATCAGGCCTGTGTATTCAATT
TAGTGTGAACCCTCATAGACTTCACTGCAGAAATACTAAT
GCGTTTGATTACAGGTACAGCATGACCCTGATGGGGGCAC
TTCATTAAAAAGTTATATATAATTGTATTAACTTTCTAAA
ATCAAATTATGAAGTTTTTTGGTTTTTGGTTTTTTTTTTT
GTTTTTTTTTTTTTTTTTTGCCTGGAAAAACACAAAACTC
CAACTAGATCAAGGCCAAATGAGGTTTTCTGTGTAAATTT
TAATATTCAAAAGCAGTAAAATCTAAATGCTGAATTGAAG
CTTCGAAGTAGCAAGTACTTTAAATAAAGCTGAAGACGCA
GAATTCAGGTAGCTCCAGAACAGACAGCACTCTTAGCCCT
CATCTGCCTAACTCTGAAGACTTGTGCCTCAACTATAAAG
ATGAAGAACTTGTATCTGTCAGTAATAAAGTGTGAATTAG
TCCCAGACATGCAGCTGTCCCTGAGGCAATGGAAATATCA
ATTCAGCTCTACCTAGAGGAAAAAAATATTTAATGTATCT
GTTTCCAAACACATATATACCATATATATCAGCTGATCTG
ATTCCCTAAAAAGGTGACATAAACTCAATCAATGAGCACC
TAAACCTAGTATATAATAAGCACTTTATATTCTATTAATC
CTAAAAATCTATAATTCCAGCATGAAAATATACAGAAAAA
TATTTTCCTAATATTTCCAATAAACACACACATTCACACA
CATCAAAACTTAATATTAAGATGTTAAGTTTGATTTCCAA
TGAACTCTTTCTCAGGAAACACCCATTATGATGATTTCAT
ATGTACATTTTGCTTTATTAAAAGTATGGCACTTTATATA
ACAGCAGAAATAATTACATGATTTCACATCCAGAAGCAAT
AAAATGTAGAGGTGCAAACATTCCTTATTACCAATAAAAC
TAAAAAAAGTTTCAACATGTTCTGTAAGCCCTTAATTGCA
TAAAATATATTTAGCATCATTTACAGCCAGTACACTTACA
TAAACTAATTATCATTACCTTTCTTTTACATTCTGCAAAA
GAAATATGTTAAAGTAAAGAAGTATGGCGAGACAAACATG
AATTAAAGGTCAGTTCTGATCATTCATGGGGAAATATAAG
CTGATAATTATAAACTACTAGATAACACAATGATTTTAAC
AATTTTTAATGTTTTTAAAGTTAAAAAAAACTCCACTACG
TGCCATATTGAAAGAAAAGGTTTTTTTTTTTTTTTTTTGA
ACTGCAGCACCTTTCGACAACAAAAGATTGCATCCTGTTC
AACCACACTATATAAATTATAACATTTGTGGAAAATATGT
ACACACAAACATAAAGCAAGTGTTCTAACAGTTAATAAAT
GTTGTCTTGGCAAGCAGTTTCCAGAAACAATACTAACATC
TGGTAATAAGAACTGCCACCATTTTGAGTTTTCCATTGCT
ATCTTCGTGAAACAGGAAGCCTGTAAACATAAGATGTTAA
AAAAAATTTAAATAAAGATGTAAAGTGCACTCAGTGCACT
CTAAAAAGTACTACCTTCACACTCTTAGTCAAGTAATAGG
ATTAAAATACTGTACCATTTCTTAAATGCACTGAGTACAA
CATAAAATTAACTTCATCCTAACCAGAGACATACACAGAC
TCTTATCTAACAAACTGCTAAGCTTTGGTTATATAAAGTG
CAGTTCAATAATGTACCATCCCAATCATTCAAATCCATCC
AGCTATTTTGCAGCTCACCATCTTCAAAACAGTTTTCTTT
TAGATTCAGTTCAGGTTTTCCATTGGTATTCACGTTCACA
ACAACTCCAGAATTCTCCAAGAACAATCTGCAATGTGCTT
AACAATTCCTAGCTAACTGGCAATGAAGCTTAATGAAGTA
CAGCAATTTATTCGTGCTACAACACATTCAAGATCTACCT
TTTTTTTTTTTGAACTGCAGCACCTTTCGACAACAAAAGA
TTGCATCCTGTTCAACCACACTATATAAATTATAACATTT
GTGGAAAATATGTACACACAAACATAAAGCAAGTGTTCTA
ACAGTTAATAAATGTTGTCTTGGCAAGCAGTTTCCAGAAA
CAATACTAACATCTGGTAATAAGAACTGCCACCATTTTGA
GTTTTCCATTGCTATCTTCGTGAAACAGGAAGCCTGTAAA
CATAAGATGTTAAAAAAAATTTAAATAAAGATGTAAAGTG
CACTCAGTGCACTCTAAAAAGTACTACCTTCACACTCTTA
GTCAAGTAATAGGATTAAAATACTGTACCATTTCTTAAAT
GCACTGAGTACAACATAAAATTAACTTCATCCTAACCAGA
GACATACACAGACTCTTATCTAACAAACTGCTAAGCTTTG
GTTATATAAAGTGCAGTTCAATAATGTACCATCCCAATCA
TTCAAATCCATCCAGCTATTTTGCAGCTCACCATCTTCAA
AACAGTTTTTTTTTTTTTTTCGTTAAACACCTTCACACTT
TTTGTTGTATAAAATTTTCAAGTTTTATTATGATACAGGC
AGTACATTCCATCACCCTCATAGCAACCTCAGAAGTGAAC
CTGTCATTTGGGATCTGAGGAAAGGGAAGCAAATCAGGGT
ATCTTGTTTTTAAACTGTCTACACCGTAAGCTTCCAATGT
GTGAACATCATTTGTCAGTCCTTCAAGTTGCTGACTATAT
TCCTCTATTTTCTGAGCAAGTGCAGTTGGTTTTACATCTT
TGTCAGACTTTCCCCTCACAGCATAGTCAGCTGCAATCAA
AGCTAACTTGGTAGAAAGGTAACATTTAAAACACACCCAC
TCATTGGCATTTTTATGAAGGTCATTCCTGGCAGCTGAGA
AGTTTGCTCTGGCTTGTCTTAGCCATCTGCGTGCTTCCAC
TGGATTGCCAACCGACTTGAAAGTGGGAGGAACAAAGAAC
CTTTGAGAGTAAGTCTGTCCAGCTGAAGGGGGGCATTTTT
CTTTGTTCTGTTGCTGTCTTTCAGATTTATGGCTCGTTGC
TTCTTGATTCCATGAAGTATAGAATCTCTGAAATGAGTAC
TTGTCTGACTGAAATCGGGATGCTGAGGTTGAAAATGTTC
GTCTGGAGGCCCTGTCTGCATTTTGATCTAGAAAAGCCTG
TTTTTCTAATCTGTTGATTTCATTCTGCAAATGTTTAAAA
ACTTCATTGGCAATGTCATGGTTCTCTGGATTTTTGTCAG
GATGCCATTTCAAATACAACCGCCTAATAATCTTTTTTCG
TTCTGATTCTGGAAGCTTCCATGCTTGCTCCACCACAGAT
GTCACCTCTTTTAAGATTTCTGGTAAAGAATTAACCTTAA
GCTTTTTGGGAGACTGATGTTTGGAAGAAGTCTTGTGGCT
CTCTCTACCAGAGAAAAGAGGAGGAATGCTTCTCAGGCCA
GGGGCGAGGAACTCGGTGGGGCTGGTTGGCGTAGAAGGAG
CACTGTCCCTGCTTTGAGAGCTTTCCTCAGGTCTTGAAAA
CTTATACAGATCAAGAGAGCTAACTATTTTATATTCACTA
TAACCAATATCTATCTGATATATCTTTCCTAGAAAACTAG
AATTGTCAGCATCTTCTCTTTCAACTTCTTGTACAATAAT
TGCGTATGTGTATGTTGGCTGGTATGATCCATAGATATCA
CCACCTTCAGCATCAACAAGGTACCCAACATATTCTCCCG
GGTAAAAAACATTCATTGGGTCCATAAGCAGAGTGTAATG
AATTTCAGCAGGAATTGGTGTGCCAGGCATTGGAAGTTCC
AGTTTTGATGGCTCCGAAGAGTCATATTTCACTCCTAAAC
TGTCAAGTTTCTCACCAATCCTGTAAATATCATTGCATCC
TAGCATAGCAATTAAATATGAAGTGTCAGAAATCAAATTG
TCAGTTGCTGATTTAAGAGTCATTGCCAATGCTAACAGGA
AATTAATGTCTTTACTGTCTGAATGTTGAATGTAGAGCAA
GATGACTGCATTACCAAATCGCTTCAAAAAAGCAAAAGTT
TCACTTCTGCTGTGGGGTATAGGATTAAAACCTTTAACTC
TTAATGTTGTTTGAAGCTTTTCAAAACAGGATACTTTCAA
TCCTTCTCTTAGGGCTTTGCAAAGTCTTATGGCTTTTTCT
TCATTGGCCAGAAAAGCATTATCATTTTCATGCTTCATAA
TTCTAATCAGTCCTGTAATGAACTGTTCAGAAGACAAGAG
TAACTGCAATCTTCCTTGAAGAGAACACAATGCTCCAAAC
TGACAGACTTTGGGAGTCTCTTCATCTAATTGTTCTTCAA
GTATACTGCTCAATAATCGAGGTCTAAGTTTTTGAGGAAA
GAGCATTATCAACTTAGTGTGAAATCCATGGTCTTTCCCT
AAGTAGCACTGGCTGAGATCAACCAACATTTGCACACCAA
TATTCCCCTGGATTCTACTTTTATAATGTGGCGCATCATC
AAACACTAAGATGCTTGACTTTACCAATCTACCATCCTGG
CTTGGGAGGTAAAGCGCAAGGTCTCGTACATTCTCGAGAT
CACTCCTCACCTTGACTGAATCATTCTGTAGACTCCTGAA
CAGACCAGAAACTACTCTCTTAACTGTACGCATTTCATTA
GGATCTAACTGTTTGCCCTCAGAATTTTTAAATATGCGGC
TCAACACTTCAACGTATTGCTTAGTTGAAATAATATCTTC
AGTACCTAAGTGTTTGAACAACTGGTGAAATGTGCCAAGT
TCTAAAGGTAGCTTGTACAAATAAGGTTTAAAATCAGATT
CATATTCTAGGTTTATGACTACCTCCTCAGGCTTCAGAAG
TTTCCAACCATCTTCTACCATCACAAAAGCAACCCCTCGC
AACTGAAAACGAAATTCCCTTTTTTCTGCACTGAGGAATT
CATATATGCTCCTTAAGACTTTTGCTCTAGTTTTTACCAT
TTCTTCATCCAAAGTCGTTATGTTGCATATGTTTCTGCAG
TTATTGATTACCTTATCAAGAGGAGGATCCAGGTTAACAT
TAAGCATATTTAAAACTTGTTCAAGCTGTTCTTGTGGACC
AAGGTCACTACCTTCTTGTTCTTTAATGCTTAAGGGTGTA
GCTTTCTCTGGAAGAATAGGGCAGGATGTCCATAACAGCT
GGAGTACATCACATTGCTTGAATTTTGGATTTACCTGTGC
TCCATTGAACTTTATAAGAGGGAGTGTTCCATTTACCTCT
TGATATTGAGGATGAAATCTAATGAATTCTGCAGGGGCCC
GCTCAGGACATAAGAATGGTATTAAAGATAGTTCTTTCAG
AAAATTTCCAGATAACAAATCCATTCGTTCTTGGAATATA
TGATGCAGAAGGATATCAACTGTATTTTGCAATGTTTCTT
TGGACCAGTTTTCTGTATTAGCCCTCACACTGATTTCCTT
AGCAAATTGTAACAACTGCTGCTGAGAAAGTATGTATTTT
AGTCCAATATTTCTTAAGAAGTCCACCCAGGATGTCATAA
ATGTAACATGATTTTTGGGTTTTATAAGTTGTTCCAATTT
CTTAAAGAAATCATTAGGAATAAACAATTTTTCAGGAAGC
ATAACTTCAAAAACTCTCACAGTTCTATCATAGAAATGCT
TTGCTTGCTTTAGTCTACTGTTAGCATCATGGATTATCAA
TAAACCTTCCAGTTTTTCAAAAAGTTGTTCCTTAATCTCT
GATAATTCCTCAGCACTTGATAATCTATTCTTAAGGTAGA
TCAAGTGCTCTAATTTTGCATCATAAGAGAGATTTTCAAT
TTTTGGTAAGAGGTGTTTCAAATATACCTCAAGATCATCT
ACAGGTACACAACCAATCACCTCATATAGTTCTTTTAAGT
GTATTTTTTCTTCAAGAAATGCAGATGATGATGATTGTGT
CCATTTTTCCACTTCAGCTGAAGGGATACTTTTTGTAAGT
ACATAGCATGTTCCAAATTTTGCAATGCTCACATAGCGGC
CACTGATGGATTTATAGCACGGAAGTGACTTTAAAATTTT
TATATCATCTTGGGACATCAAATGATTCAAACTGCAGTTG
AAATACATCAAAAGTGCCTCAAAATCATTTTCTACTAATT
TTTCTGTTCTAAATGTTGAAGTTTGGACCATATAATGTAG
AGCCTTCAAGATGCTTGTGGGGCTCTCTATATTTGCTGTG
TGACATGACAACAAAGGAACAAATGCACTGTCTTTGGAAC
AGATTTTGTTCAAAGCAAGCTGAATACAGCCAGCTTTCAT
TAGAGCATGAAAAACTTTATCACTCTGGGCATTTGGAAAA
ACTGCAATGTGCATAAGGCTGAGAGGAAGCAGAACATCTC
CTTCAGGAACCACAAGCTGGTTGGCTGAAACAGTAAACTT
TGTTCCTGGAAGCAATGCCCAGTCTTTTAGAGTATCAACA
ACAATGTCAAATGTTGGTTTTGTTTCTTCCTGATCTTCTT
TCACACTTACAGATTCGCTGATAAAATGCCATGCATTCTT
AAGCCAAGACTCACTTGCAAAATTGTCTTTCCACTTTGTG
CAACTTTTGGTCTTATATTCTCGAGGCAACACAGAGGATA
ACAAATCAGCAAAGCTGGAAATGTCAAACACTTTTGCAAC
TTTACAGTTCAGTAAAATATTACTATATTTCAAATATAAT
GTATTCATAAACAAGTCTTTGCGGGATGGAATCAATTCAT
GATATGTTGTTAGAAACTTGGGTCGTTTTGCATCAAAAGT
TTGCAAAACACTGTCCAGTGTAATGAGAAGGGGCAATCCC
TCAACTTCAATCTCATTTTCTTCTGCATCTTTAAAACAAT
AATCAACTAAAAGTTTTAAACTATGAAAAAGTTTTAGATT
AGTCTGCTGCAGACGACAAGGCAGCTTCCCAATATGGCAA
TTAGTGTCAGGAGAGGAAAATGTCATTAAAAAAGATCTGA
TATCAGCAGGGGTCACATAACTAACAGGAATATCTGCATC
TATAAGACAGTGGTAAAGATTAGCAGTTTCATCACAGTTA
TAAACCAAGTTGAAACCAATTTCTAAAAGGAGATGTTTCA
GCCTATAGACATTCTCTGCTACTGTTTTGCGTGTGGTGAT
ATTATAATCTGCATTTTTAAGGTGTTGCAATTCATCCTGT
AGTAAATTGTCAAAAAATGGTCTAGTTTTATTTGAAGTAG
ACATATTGATCCAAGTAATTATAACTGCAGAGTGCAAGTC
AGAGCCATCAATATTTGGAGCCCGCACAACAGGTAAAAGA
CGTTTCATGTCTTCGTGAATGCAATTGTAAAGTGCTTTCA
CTAGACAATATAAATCTGGCTGTAGATCAAGACGGTTAAC
TGGGAAAAATGATAAAAACTTCTTTAAAGTGTCCTTTACA
ACATGAATAGGGGTGTTCTGTAACACTGATAATGTTGGAT
CAGAACCAGGGAAATACCGTTTTTTTAACTGTATTAGCAG
TTCAACATATGCAGGCGCTATTAATGCTGTCATTAAACTG
TTATTCCAGTCACTTCGAACACCAACTCCATTATCATCAC
GCCACAGGTTCCTTCTGGCTGAATCCAGTGCAAAGTGGCC
ATTCACATGAAATGGCAGCCCAGTCTCCAAAGAGAGAGGC
AAAAAACAGAAGGCCCTGTGGGGTTTTTTATAGTTGTGAG
TAATGCAGGCAGCTACTCCACCACGTGGGAAAAGAGTAAT
ATCTTGGTTCTTGTGAGCTGATATGACACTCTTAGATACT
TTCTCCATACTTGAAAAGCCTGATCTATTACAAATTAGCC
ACGTAGTAAGATTTCCTTCAGAGTCCTCAGTATCCATAGT
ATAGGTTATTTGTTGAACTGGTATGTCTTTGAGCTGCCTC
TTTTTAGTAACACTATCAATTACAGATGCATGAAATTGTT
TCCTTTTCAATCTGTCTCCATCTGTGATTTTGCCCTTTAC
TGAATACAGCACATTTAGAGCTCCAGTACTTTTATCTATT
TCACAAATAGAAATTTTTTCCATGTGATTAAGAAACATTA
GAAGTTCTGCCCCATCTGAGCGCAGTTTGTCCAAAAGATT
CTGGACCATCCTGTCTGATGCTGGAACGGACGAAATTTCC
GAAACTTTTGCCATTTCTGCATTACGAAGAGGAAATCTGA
ACATTGTGCAATTATCCAGTTTAAAATGGGTTCCCAGATA
AAGATCCAGAACATCTGAGAACTGTGTCCTAAAATCTGCA
TCCAAATCTCTAAACATGCGTCCAGGACTAATGGATGTGG
CCCCTGGTGCATATCTGGCATGAGGATCAAAAATACACAG
GATGTCATTGCCAGAAATAAAAGATGGGCAGTCTGTGATA
TGATACACAGAATTGAATCCTATTCCATATTGTCCAGTTT
TATAAGGATTTCCTTCTTTCGTGCCTTTTCCAAGATTCTG
AATTCCTCTAACATCATCTTCTGTAAATGGCTGGTTGTTG
TACACACAAAGTGCTGGCCCTTGCAATGGGGCCCACTTAT
CATCAAATATTCTATCAACTGGATGCTGTCTAGGATCAAA
CACAAAACAGATTTCTGTCGCCTTTGCATCATCAGCATTT
TGAAGAAGCTCTTTCAACATTTCCTTTTCAGAAGGATATG
CATTAAGGATGCTCTTAATTCTGCTGGTCAATTTTTCTTT
CTGCCCAAATTCTGTGCCAAGTGTTGTAAAACAGACATTG
GATGCATATCTTTCTAAGGCTTTGTGTCGCTTTGGGACTG
CTCCTAGTTTTACTGCTACTTCCCTGGGTATGTCAGCATG
ACAGTATTTTACAGTGGTATCCTTTACTTTTATCCAAGGG
CAATCATTGTAGCATAACGATTTAGCAGGGAGAAGCATAA
GATTAGTATCTGGCAATAATATCTTGCCATAATTTTTCTC
ACAAAATTCTTGTTTCTTTTCTCTAATGAGACTCCATATT
CCTTCACTGATTATTCGTCGGCAAAGCTGAAAATTCTCTT
CTGTTATTTGCTTTGTTCCTCTTTCTTGATCAATAGATTC
CAAAACAAGAGCAAAATCTTCAACAGTGAATGACTGCCTC
ACACCCACACTTTCAAAAAGTTCGCGGAAATTATTTTTAT
ATTTATTAGGCAACTGATAAAGGTATGGTGCCGCCTCAAA
ATTTAAATGAAAAGAAACCTTTTCTGAGTCAACATATGTA
TTCTCAACTAGAATGAAACTAAAAGGTTTTAACTTATCAA
TAATTGATATCTTAGTGATTTCATTTTGCATCAAGGCTTC
ATGAAGGTATTTGTAGCAAGCATTGGTGATATTCTCCTGG
TACAGTGTAATTCCATCATCAACTGATTTTGCTACTTCTT
TCAACTGGTTTATAACCAGATCAACTGTTGGCTTCTTGAG
TAATCCCAAAAACTCTTTAACAGCCAATGACACTGAACCA
CAACCTCTAAAGGAATGGGAGTTTTCATTTAGAATTGGTT
GCAAAAGACAAACTATATCTTGATGTTCAGCTGTATAAAG
GTCAGTTGCTGCAAACATGGTTTCAGGCTTAAAACTGTTA
CCTTTCCAGTCCAAAGAAAAACCTGCTGGTTTTGTCAGAA
ATGGAAGGAAGGGGATTGTCTGATATTTTGCAGCAAAATC
CTTTGCTCTAGGATCCCTTATTTTTAGTTTCTCATCAATA
AGACTCAATAAGATACTACTTCTTAGGCATGCAGCAACAT
GATCACTTTTATTAATTTCAGCTACTGACACTGCACGTTC
TAGCATGTCATCCCATAAAATATCATCTTTTGCCATACCT
AACTGAACTAGTTTAATCAAAATAATAGGATTGAGATAAT
CCTGAGTAGAACCATAAGGGAATCTTCCATCTTTAATATC
AAATAACTTTGCAACTCGTCCTTCAGGGTGGATCAATCTT
GATGGCAAAACCAAAGGATGCCCCTCCAAGGAACAAGGAA
TACATGGAGTAACACGAAGAATTCCTGAAAACTCATCAAC
TTTTTCATTTAGAACAAAAATCATTAACGGATCTCTAAGT
TCTGCTTCAATTTCTTGAACATTTGGAAAAAACACTTCAG
AAAAAAACTGTTTCTCTGAAAATGTGTTTTCAAGTAGTAT
CTGTTTGCAGCCAGCTTCTTCAAATCCTAATTTTACTGAA
GAAGGAAGTTCAACAGCACAGAGGTTTTTGGACCCAGTCT
TCTTGAGGTATTTCAAAAATATCTTGAAGGCTGCTGAACC
AACATCTCTTCTTTTAAGTATAGAGTCATCTAGAAATCTT
ACATTCTTCATGGAAACCCAAGTAGATCCATCAGAGAAGA
CTTTGGTCAATTCTTTCCCTTTTCCATGAGCTATATCTTC
ATAAAATCCTTGGCAAATAACAGAAAAATCATCATGAACT
AAATCAGGATCGGGCCACACTGCATAGTAAGTATAATCCA
TTAGCTCCCCACTAGTGGCCAGGTCCCGTAAGACACTCAG
TGCCTGTAAGTAAGCTTTCACAATAACATGTCTCATGAAC
GTGGTATTCCATCGTCCTTTTGTATCTGTTTTCCAGATTT
CTTTCCTATTTGATGTAACAGCAAAGCACCCATTGATATG
AACTGGCAAGCCTGTTTTTATTCGTAAAGGTAAATAGCAA
AACACCTCTCCAATGTGTGGTTTCACAGTCCACTTCTGCT
CCTGGATTTCTGACAGCTGAACTCCTACTGCCCCACATGG
AACCAGTCCTAGTCTTCTTCCACTCTCACTCAGGGAAAAC
TTCAGAGCCTCTCCTGTGTCCATGCAAGTACACAGAAGCC
ACGTGGTACACTCTACTGTTTTTTGTGACAACTCATCTGA
TGGCTTTTTTGATTGGCCAGACTTAGCCATTTCAAAGAGA
GCAGCTGGGTCATCATCTGGACCTCTAAAAAGTGGCGACT
GTAAATCAGCAATCCTTCTGAACACATGGTGAAATTCTTC
CACTGTGATCTGAAGAATGCAAGATGATTTTGGTTCATCA
CTGGGAAGCTTTTTATTACTGCTGCTACAAGTCTTCATGA
GCTTAGCAGCCTCTTTTAAAACACTTAAGACAGGTGTGTT
CAATGCTTTGGAAGAGCAGGACTTTTTTTTAATTATTACT
GTATCTTGTGCTAAGCTGGGGTTGGTTTCCTCAATTTTCA
AGTACTTCAAATACATTGACTTTACACTCTGAGTGAAAAT
GATAAGCCTGTGTCCACAGAGACTAAATTCATCCACAAGA
GAATAAATATCTGCTGTATTGTAGCAGGTACTACTAACTT
CACTCACTTTTGCTTCCTGTTGAGTTCTAAAGGACAGTCG
GAAAAGAGTTCCATTATAGCTGTAAGGTGCTTCTACTGTC
AAAGGTAACTGACAGCCAAATACATCTATAAATGGTTTGA
ACTGATTAGGAAATTTTCTAAGTCTTTTCTGTTGTTTACT
CCAATTAATTTTGATCCCAGGATTGGATTTGTCTTTAATG
TGTTTACTGATATGATTTATGTTTGGATCGAACATTATCA
TGAATTCCCGACTCATAATGATAGGAATATCAGTGATATG
GTACACAGAATTAAATCCAAGACCAAATTTTCCAACTTTG
TCAACTTCTCCCCTTTTTAAAGATTCTCCTAACCTAGTTA
TGTTCACAAAATCTGAATCTGAGAATTGAGAATTGTTGAA
TGACCATAAAGCAGGTCCATGACAAGCTGCCATCCCTGGG
TCTAGGAGATTCTCTCTTATGTCCATATTTCTTCTCATAT
CAATCAAGAAACTGCATTCTGTTGCATTTGCATCATCAGC
ATTTTGAAGCAGTTCTTTAAAAATATCTGACACTGAAGGG
TATTCTTCCAGAATATTTTTAATTCTTACAGTAAGTGGCT
CTCTTTGTCCTGACTGCTCAAATCCCATGTTTTCAGGATT
TATCAGTCTTGTACTAAGGCATGGAACTTTTAGCCATTCT
GCAGTTTTCATGGGTATGTCCTCATGCACCAAAATGATTG
GTTCCACAGAATCCTCAAGTAAGTCATTAAGGTCATCAAC
TTTAATGTCACAATAACAGCATTCGTGAATTGGCTTCATG
ATAAGTTTAGAAGGATTTTTGCTATGATGTATAGGAACTG
GTGTGTTGGGGCTTGCTGGAATCTGATTGCTATACAGCCA
TCTGATAATATTCAACATAAGATGAAGATTTTGTTTGCTG
TCCTGTTCACTGAGATCTTGGTCACTTTTGAGATATATCT
TCTGAATAACCATGGAAATATGATCTGATGTCAACTCCTC
TATTGAACCACAGACCTTAAATAGTTGGTGGAATTTTGCC
ATGGTTTTAGGTACATTATGCAAATAAGGCTGAAGGTCAA
GATCATGGGTTGGTTTAATCACAGCCTGGGCAAGTGGACA
AAACTTTTTGCCAGTCCAAACCCATGGAAATTTTAAGGCT
TTAAAAGAATCTTTCCCTTCATTTAGATGATCATGCATGA
ATCCGTAAATTTCAAGCAAAATATGCTGGAATTGATAGTA
GTCTTCATCACTAAAGGTTTTTGAAGTATACCAATCAACA
ACAATCTTAAAGTGTTTTAAGACAGCACTAATGCTAGGTT
TTGTGAAGATCCCTAATGCTTTTTCCAGGTTTACATGGAT
ACTTTCAACAAGAGGAAGTGAGGAGCCAGTGAGAATTGCA
TGGCCTACGTCACACATATCTGGTGGTGCACAGAGATTAC
AGAGATCTCCTTTCCAGACCAAAGAGCCTGGATAATTTGG
AGGCCTTTCCTTGCAGGCTGGAACCCATTTTATTTTCTTC
AATGTCATCTTTCCTTCAGATGATTGCAACAGTGTGTGAT
TCTTATTTAAAACCAGTAACAGGGTTTTGGCTTTCTTCAG
AAGAACATCTTGATCTGGACAAGCACTGACCTGTAAGGCT
TCAATTTTTTTTGCCACTTGCACAACATCCTTTTCTTTGA
GACTGGCTTCGTTTTTTAAACCAATCTGTCTCAAGGAGTG
AAGAATATCTGGTGAGGTAAAAACTGAGGGTGGGAAATAG
GTTCCTTCTTCATTACAAAAGAGATCCTTTAGTACTTCTA
TATCAGGGTCAAAGAGTTCGCCAGCTGATACCATCTGTTC
CTGTGATATCTGGATGAATTTTAATGGTGTTAACCACTCA
AGCACATTTGGATTCTCATTTTTAAGAGAAGATAGATTCT
CAAGGACCCATAACATAAACTGTGTTACCTCTTCATGTGA
ATAAAATGCATTTTCAATATCTTTTAAAACAAGCTTTAAG
CAGCTAGTGGTCTTTAACTGTTCTATTTTCAACATGTTTG
CCAGACGAATAGTAGCTTCATCACTACTGTCTATTACTGA
AATAGAAAGTCGCAGATCTGCTGGGAGTTTGGCAGTATGG
TGTAAGACTTTACAACCTTTCAATTTTGTATAAGAGGAAA
TTCCCTGACCAGAAGAATGGTTAATGCGCTTGAATATTGC
CAATTCTTGAATAATTCTTTTCTCTTTCTCACTGCTATCA
GTTAAACTAGCCAAGAACTTCCTCAGGGCATCTTTGTGTG
TTGGAAGTAGTGAAGTTATTTGATTGCACAATTTCTGCAA
TGGCATCTTCTCCATTATCTGCAAAACAGCACTTGGTAAT
GGTGAATGAATATATTTTTTAATAAGCGGATGTTGTATAG
ATGCATCTAATTTTTTAAGGACAAACCCTCCAAGTTTTTG
TACAATGTCTGCTAAAAATTCTGGAAGCTGTGCTTCAGAT
TCATCGTCTAAAATGACTAATGATGGAATCCTGAGTCTAA
TGAGTTCCACACATGTCTGACCTTCCTCTAGTATAGTTCT
GGGGATAAGTGGCATCTCATCAAATAAAGTCAAATCCTCT
GAAAAATGTATATAAAGATTTTTCCAAACCATCTTAAGCC
ATGAAACAGATGGGTGATTTCTGTTTTCATCAAATGGATA
CCATTGAACAATCAATTCTCTGCCAGGCCAGAATGTATTC
ATTACTTCCTTGATAAGACGTGCAAATCGTTCTGGATTTA
GAAGCTGCAGCTGAGTACATGGTCTTCCTGTAAATCATAT
ACAGAAATGTCATAAATACATATAATTCTACTACAACAGC
TTTCTATTCTCACAAATAAGACAGTATTGGAAAGTTCTTT
TTTTTTTTTTTGATGGAGTCTTGCTCTGTCACCCAGGCTG
GAGCGCAGTAGCACAATCTCCGCTCACTGCAAGCTCCACC
TCCCGGGTTCACGCCACTCTCCTGCCTCAGCCTCCCAAGT
AGCTGGGACTACAAGGGCCCGCCACCACACCCGGTTAATT
TTTTTGTATTTTTAGTAGAGACGGGGTTTCACCATATTAG
CCAGGATGGTCTCAATCTCCTGACCTCGTGACCCACCCAC
CTCGGGCTCCCAAAGTGCTGGGATTACAGGCATGAGCCAC
CACGCCCGGCCAGTACCGGAAAGTTTTCTAAGAGTTGGAA
GTATATGTAAAAATTCAGCAAAACTGAGCTAAAATAATTT
TTAAATAATAATAGTGATAGAAAATCTATATATAAATCCA
TATTTACAATAACCTGTGACAAAAATAATTCTGCCTGGAA
AATGCTTACTTTAAATAAATATACAAAATGCATTTAAATA
TGTTTTTTAAAGTATCCTATAATGTTCTGCAAATGAAATC
AACATGGAAAACAATGTTTAACACTTATTTGCCCACAAAT
AAAAACACCAAGGAAAAATGCAGATAAAATTTATATAAGA
ATCTTTTTATTTAAAGGTAAAAATTGATACACAACCCCAA
TAAAGGCTGAGTATCCCTTATCTGAATGCTTGTGACCAGA
AGTGTTTTGGATTTTGGACTCTTTTGGACTTTGGAAAATT
CACATTGTACTTACCAGCTGAGCATTCCAAATCCAAAAAT
CTGAAATCCAAAGTGCTCCAATGAGCATTTCTTTTGAGTG
TCATGTAGATACTTGTTTCAGATTTTGGAAGATTTGGGGT
TTCAGATTTTTGGGTTAGGGACACCCAACCTGTATGAAGG
ATGTTTTCTGTTAACTTCAAGTTTCCAGGAGCCACACAGC
TGCATGACCTACAGAGAAGGTCATGAAGTCAGCACACAGA
GGCTGGAGTCTCAGTTGCAGCTGACCAGCACTTTCTGAAG
CTGAGGCAGCAATGAGACTTACATGGTTTCCTTTCAACAA
CTAAACAGATGTCTAATTTAAGTGCCATTTCATCTTTCTG
GGACTGGAATTCTCTCATTTGGAAAAATAATGGGGATGAG
ATTCTAGATCTAAAGACTGCTCTATATTTATGCCCAAATA
CAGAGCATATTTACAACTTTTTCAAAGTACCCTTTATCTA
GCTACTTATTATTAAAGTGTGCTCTTCAGGGCCCCGGGAT
TTTTGCAGAAATACTTTGGAGGCAACAAAGGGAGCACGTG
GGGCAGTGCTGTGAAGGCAGCAGAACAGCTCCGCTTTTGG
ATGTCTGATGAACTAGAACACTAAGAACATATTTGCTTGG
GTTGAAGGGGGCAGTTTTTACTGATTTTAACCACTGGCCT
AGAAATTAACATTTTCTTTCTAAGTGAATTTAGTATTTCA
GAGTATAACATTTATAATATCAGTAGGAACAAAATGAAAA
AAAAAAAAAAACACCATACATCTATAGGTATATTTTTCCC
AGAGAAATAAAGAACATCTCAAATTCGATCTCATATAGAT
ACTAACATTCAATATTCTCCCTATGTACATATGACTTCTA
GACTCTTGAAAGAGTGGCAAGGCACAGTGGCTCACGTCTG
TAATCCCACCACTTTGGGGTGCCAAAGCGGGTGGATCACG
AGATCAGGAGTTCAAGACCAGCCTGGCCAAGATGGTGAAA
CCCATCTCTACTAAAAATACAAAAATTAGCCAGGCATGGT
GGCAGGCACCTGTAGTCCCAACTACTCAGGAGGCTGAGGC
AGAGAACTGCTTGAACCTGGGAGGCAGAGGTTGCAGTGAG
CTGAGATTGCGCCACTGCACTCCAGCCTGGGCGACAGAGC
AAGGCTCCGTCTCAAAAAAATAAAAAATAAAATAGAAAGA
GCAAGTTTGGAAAATATTATAAGAGGAATCCCGCCTCAGG
CTCTGGAAACTTTTGCATATTGTTACTTTTTTATCCAAGA
AAGCATACCCTTATTTCAGAGGCTTACGTATAAAAAAGAT
GACTTTATCTTCTACCAAGAAATTGCCTTTCATGTAACAA
TAAGACATTTAAAAATTACTGCCATAGAAATTTAAGCAAG
GGCACACTTTTGCAACTTTAGGAAGGTGTCAATACCCAAA
TTCAGAATATTTTTCAGTTTCTACATTGTGTGATTTAAGA
TAATTCAAGCAGCAATATTTAAGAAATTACAAAATCTTGT
CAGCAGCTTGACTAGTATAGCCTGTTTGATCTGTAAGTCT
TATTAAAATATAATTTTACAACATTGTTCTTTAAAAATGC
TCACCGAATCAGATTTAACTATAATGGAATATTCAAATCA
TAAGGCAAGGATATAATACTAGAGATACAAAAAAAGAGTT
AGAAATTAAAATTCAAAACACTCAGAAAACAAAAAATTAA
ATATATACCACTTTGTGCTCTATGTTAATAACTGCCATGA
CATGCATCCATAGATAATCTTACCCAATATCCTTGCATGA
AATTTGGCAATTTATAAAACATATACCTACCTTCAGGAAA
ATTATCTCATCTAAGGTATAAATTAAATGCCAACAAAACA
CACACACACACACACTACATGTAACATGCAACTAACGCAT
CGGTCATGCTCAACTGAAAAAAACATGAAAGAAAATAAAG
GAGAGAGAAAATGAAATAAGACACCAGTATACGTACATTA
AGTCAGTTCAATCTGAAGTCCTGAATTCTATCCATTGTAT
TTAAGACATTCAGCTTTTTAGTTATAAATGTTAACACAGA
AACAAGTCTCCATGTCCTGGGTTAGAAAGCCATAGAAATT
GTAAAGCACCTCTAATAGGATCAGCAAAATAATTTTTGTA
GCAGTTTAATAAATGAAATGGTTTTTGTAGCCTTAAAAAT
TATCAGCACTGTCTACAGAGGTTAGCTACAGTACTGAAAT
TATTCCATGAGGCAGAAAGGTTTAAACAATTACCAAATTT
AACTTAGAAGGAACTCTTCCAAGAGTAGCTTTTGCTTCAC
TATTATCAGTTCAATCCCTCAATTGTTCAAAATAATAACA
TCAACATAATGAATCAGTACTCAAAGACTGCACTGTTTTT
TATTGTTTACATTTATGTTCAGTGCTAACCTTGAGAATGA
ATTCCAGCACAGATGGAAATATTATAGATAGTCTACTTAA
AAATTTACTTAACCAAGAAATCTCAGTCCTGAACGCTTTA
ATTAACTGAGAGTTTACTACATTCAGCCAGACTCCTCCAG
TCTCCAGCTGGCTACAATAACAATCCACCCAAAGCTCTAA
GCACAGTGACAGTTTTTTATACTTTTCTCTTGCACAGAAA
GTGGCACTGGCAGCTTGCGTAGCTGATGAGTTCTAACAAT
GCCCTAATGAGCACAGAGATGCAAATCTCTTTGTAAATCA
GTCAAGGTTCAATTAAATGGTGTACTGTAGATCAGTCGAT
CTTCAAAGAAATGAAGAGAGAATAGAAAAAAAGAAATGAA
ACAACCAAACTAAAAAAGGAAGAAAAGAAAGGACAGCCTT
CCTGCCAGGTCAGACTCTCTCCACCACCAGCCTAGCAGTG
GCACTGCAGGCCCCAGGGCCCAGCATAAAAGTCCAGCAAG
CCAGGGTGGTTCAACATTAGCCCCAGTGACCACATTTCTT
CCTAAAAAATCACCACTGACACTCTGACTTCTTAGCTTTC
TTCTTAGAGAATCGCTGATGTAACCAGACAGTACCAGAGC
AGGTGTTAATTATGCAGTCTACTTATATCAAGATTTTGTT
TTCCTCTTTGATTTGATGCCACCTTAAAACATGTAAGATA
CACTGACAAAGCTTTAAGAAAAATATAGTAGTAAGAACTG
TGAATGATAAACCACTTTTAATATAAGCTAGAAACCCAAA
AATTTTTATATGAATTATCACTATAATAATGACTTGGCTT
CTAAACTAATTTTAGTGTATCACCTGCTTCAAATAATAAC
ATTTATCATAAAAATGATTTCTGTAAGGCAAATGTTATAT
CCTATAAGTTACCAAATGAAACATGAACTTGGGGAAAATA
AGACCACTAGTTGAGTCAAAAATTTTTTATTAAAAAAAAA
AAAGGCAGTCAGTAAAATGACACACGAGGCACTGTAAGAA
CAATCGGCTGACTGTCCCCAATGAGAGCTAGGCTGGCCAC
CTTCCCTTCCTCTGCACACCCAGGACAGGGGGCTCCCTGC
CGTCACCAACCGCAGCACACTGAGCCAGACTCCAAAACAG
AAAGGCTGTGGTCGCCTAACTTTATAGTCACAGATCCCAG
AATCTATTTCCCTCTCTATTCTTTTTGTTTGTTTGTTTTT
GTTTTTTGTTTTTTGAGACAGAGTCCCGCTCTGTCACCTA
GGCCGGAGCGCAGTGGCACAGTCTCAGTTCACCGCAACCT
CTGCCGCCCGGGTTCAAGCAATTTTCTGCCTCAGCCTCCC
AAGTAGCTGGGATTAAAGGCGCCTGCCACCACGCCTGGCT
AATTTTTTGTATTTTTAGTAGAGACGAGATTTTACCATCT
TGGCCAAGCTGGTCTTGAACTCCTGACCTCGTGACCCACC
TAACTCTGCCTCACAAAATGCTGGGATTACAGGCGTGAGC
CACCAAGCCTGGCCCCCTCTATGCTTTTTAATCAGAATAT
TTGTGTGCATCGTATAATAGAGGTGCATTCACTATCACAC
TTCCCATTAAATACCACAGCTTAAAATACAGATTCCCACA
CCATTCTTTGATTAGAGACTAAATGTTCTATGAAGTGAAT
GTTTCCAAGTCATTTGAATATGGTTTTACTGTGGTATTTG
TAATAATAAAAATCTGTATTAGTATGGTTTCCTCTCTCCT
TTAATATTATAGTTATTACCACCAGAAAAAAAATTGTTGA
CATAATTTCTAGCTACTTAGGTAAATGCAAAAACAGAATT
CAAAGAGCCAAATGAACAAAAACATCAGGCTTCAAATGAA
CACAACATTCAGTTATCCTACCTGAATATCCCCAGAGAAG
TTGTTGTGCTAGAATACAATTAAATCCATTCTTAGAAGAG
GTCAGAATTGTCACAGTTTTCACATGATGGCTACAGAAAT
TATTCTGTATCTTAAGATATTGCTGTCTGTAGAATCTTTA
CAGATCCTTATGTAAAAGAAAAGCCAGAAACAAAACTCCA
AACATAGCAGAATACACATCTAAGATTTAAAGCTACATTT
CAGTGCAAACTAAATCAAAGTACGTAAGAGTCAGAAGTGT
TGGTTCAGAAAGAAAGCAAAGAAAGAATTATGGACTTCAT
ATGCACAAATTACATTATATCTGCATAACGTCATTTGATA
AGCTACCAGTGAGCTTTTTGCATAGGCTATCATGTTCAGA
GATTCTAGATTAAAAAACCTGATTTTTTAAATTTTTAATT
TTTAAAAAGTTTTGGAGTACCTATACAAAGTGTACAATTA
ATTCCAACTTTATAATAAAGAAAAAGAGATTTTATCATCT
ATTTCCACTGCTTGTCCATGGTAACCAACAATTACAAACT
TCTAAGAATTGTTCCATGAACATCTATCCCTCCTCTGCTT
GAATGAAGCAAGAAACTTTTAATCAACTGGACTGCTATAG
CTCTGTGAGATTTCTGTGTATTTGGGTCCCTTAGGCTAAC
TAAACTAGTAGCTAAGATACAGAGCAAAGGTGTAACCAAA
GAAACTCAACTCTTCTCATCTTAACATCATTCTAATCACT
TTAGCAACAGGCACCTTGTTAGTTAGGCAATACTGATTGA
GTGCTAGAGATATAGAAATGGACAACTAGACATGGTCCCA
GACCTGGCCCTACAGTCTAATGGAGAAGGCAAATATCAGA
TAAATTATTACAAATACTTCAACAGGTACCAGTGTGTGAG
TGCCATGGAGAACAGGGCATGGAAGCACACATGGGTTGCA
TGAAAGATGAGCAGAGGTAGTGAGATGGAGGAGTTGGCAA
GGAAGCCACATGTATCACACCTGAGGGAGGGACAGCACAT
GCTGTCCTCCAAACAGGAGAAAGCATGGAACTAAGGGAAG
GAGATGAAAAATAGCAAACATCAATAGAACCTGCCATGTA
CCAGGCATCTTCATAACACCCAGAAAATGGAGCCAGCTAA
TGAAATGCCTCATAGGAAAGGTTATGGATTCTGGTCTCAT
CTAATAAATAAGTATGAAAATTTTAAAAATTATAAATAAG
ACCCTGACACCAAGCATCTGTACCACTAAACTGTTCTTGT
TTCTTTTTTCTTCATCCAAAATCCATTTACCTGCTCTTCT
AACTATTCTCCAATTTCTGATATCCATCCATTTACTTAAG
CAACTTAACACAGAAATAATTCAGACATGGAAATTAAAAA
AACAAAAATCGTAGCTTCAACTTTGCAACTCAAGCAAGTC
ATTTAAATCCCTCAATTTCTTTGAGCTTCAATGTCTCCAT
CTCTCAAATGGAGATACAGGCTCTATTATCTCATGGTTGT
AAAGAATAAACAAGATTACAGAAGACACTGATTTGAAGAG
GAACTATTAACTCACAGACACTAAGAAAGAGATTTGCCTT
TTGGCCTCTGCACCCCATCTCCTCCATGCGGTCCCCACCC
AGCCCAGCAACTGAAGCATCAACTTGTTCAGTCGAACTTG
GCAAGCAGGCTCTCGGCCAGACCTTGGAAATATAAAAATA
AAGATTGCCCCTGCTCTCAAGGATGTTGCAGTGTAGCACA
GTAAAAACATGATTCTAATAAAGCAAACAGGATCACATGG
ACCATGTACTGGGTCCCAAGAGCAAAAGAGAGGCATTCAC
CTCAGACTGCAGGGCAAGATGTCAAAGAAAGCTTCCTGGA
GGTGACACATGAGCTCAGTACTGAACGATGAATAAACATT
AGCTGGGCAAAGTAGAGGATGGAAAGAAAGTATTCTAAGC
AAAAGGAACACCATGTACAAAAGGGCAGCTATGAGAAAAC
TTTCATGCAGGGAAAAAAGTACTGGGCACCTACATTGAAG
TAGGCACTGTGCTAGATGGTGGCAACAAATCTGACAGGTC
TCTCTGCTCTCATGAAATTTAGGGAGGATTCAAGTTCATC
AACCTTCAAGTGCTTGTATAATTACAACAGAAGAGGGCGC
TTGCATGCACCAAGGCCAGTGAGACAGCACTCCACAATCA
TGGAGGTTTACAATCATGGAAAGTCCCCTAGTTCATGCTA
GCAGGGCTAGATTTCTCCTGATAGATTCAATGTCCACTGG
AAAACCTGCAGCAGGAGGGTGACATGATCAGATGAAGCCC
AAGCGCTGTAGGCAGGGACATCAACTGCAAGAGTCCAGTA
ACAACGTTACGAGAAATTAGGGGACCTGTAATAGGCAGTG
GAGTAAGACCAAGGGACTGGCACAGAAAACTTAGTCAACA
GATCCTGGAGACTGTGGGGAACAAAGAAGAAAATTTAAGG
ATTCATTCTTGAGCAATCTTGTGGACAGCAGTGTTATTTT
CAGTGGGATCACTCAAAATGAGAAACAGATTTGGGGAGAG
GATGAAGACTAAAGTTTTGCAATATTGATTTTGAAATACT
TATGGGACTCCAAGTGCAAAATGCTAACAATAGCTACCAT
TTGTCAGTATTATATTAAGTGCTGGATATTGTGTTAAACT
ATGTGTATCATGTATTCATCATTCGATCTTCAGCATAATG
CCTGCTGTGAGTAAAAGATTACAACAAAGCTTTCAATAAC
CTGATCTGCTGCAATAACACAAACTTGGATACAACTCAAC
TGGCAAGTTGTGGTTGCTCCCATCCTCCACTCAATCCTTA
TTTCATTATCCTTGCAGTGAAGCAATCCTGAATTTTATGT
AATCAAATCCTGGGGAACTTGAGATAGACCCTTAGGAAAA
TAGTATTACCATGTTACTGATGAGGAAAACAGGGGCTCAG
AGAGGGTGGAAAATTTGTTCAAAGTCATACAATAGAGGAG
TGAAGTTTAAGCCCAGATCTGTGTAACTACAAAATCCAGG
TTTTTAATCTCTGCTACACTACCTCTCTGAAGACTAGGGT
GGTGACTGAAGATATATGGTGGTCACTAACACTTTCATGG
GAGTGGATGAATGTATTCAAAGGAACAAAGTAAAAGAGCT
GAGGAAGGAGCCCCCACACTAACCCATATTTAGGGAGTAA
AGTGAGGAACAGAGGTTCACAAATGATTCTGAGAAGCAGG
CAAATCAGTGAATGCCAAGAAGGAATGGTATCATCATGGC
TGAGGGCTTCAAAGAGGAATACCAAGCTTCTGGGAGATCA
GGTAAAAGAAACAGAAAAGTCCACTGAGCTGAGTAACAGA
AAAATCATTAACTAGTGACGTCAGCCAGACTATTTTAGTG
GAATGACAGTGGAAGCAAAAGTCTGTTTGGAGCAATAATA
AATAATGAGGAAGTACAGACAATAAGACAACTCTTTCCAA
AAGCTGGACTATGACAGAATACAAGAAAGAAAATCAAGGT
CGAGGTCTGTTTTGTTTTTCCTGAAATGGAATATAGTGAA
ACATGTTTAACTGCTAATGAAAGGGGCAGTAGAAGTAAAC
ACTAAAAATACAAGTAGTAGCTCAATATTTAGCTAAGGAT
TTTAAATGTAATACAAGGAAAAGGTACAATTATTAAATAA
TGTGACAAATTTTGTTTGAGCTACAGAATTGGAGGAAAAG
TTTCCATTGCAGAAAAAACATATGACGTTTCCATTTTGTG
CAGTAGTACTTCCAAGACTGGCCAATCAGTGTTTACTGAT
CACTGATAAACAGAAGTCCATAGTGCTCTGTGTCAGCAAA
GCAATGGAGTAATCATTATGTAGAGCAAAAAATATCAAAT
GTTGTTACATGTCTGTGATGTTGCCTACCATACATGAAGG
GGGCTCCATAAACATAATACTCTGCCTTTCTTCTCCTGTA
CTCACTAATTCCCCCAACAGGCCCCATACCACCAGAAAGC
AAGATGACTTATATGATTGGTAAGTTGAGAAAAAGCATCT
GCACATGCTCAGCAGGACTCACAGGGACAGATGTTTAGTA
GGAGCAGGACCTCTGGAAGGAAGTCCGTGGCTTTCCAGGG
CTACCTGTGACTAGACTGGTGAGCTAATCCATTTCATTCT
GGGAGTCAATAGAAATCCAATGCCTGCCACGGCTATAATC
TCCAATATCACAATAATCAGTGACAGAGGTGGCTTCTGAC
ATCCATCTGCTCAATTCCTCTGCTATGTCTTCACTATGTC
TTCACTGACTCAGAACTCAGGAAAGGAAAGCAAAGTGTCA
CTTACTGGTTCCCCCTAAGTCCCTAGATCATCATGCTCTG
AAAACATTAAAACCATTAATGGCAATAAAGTTATATCAAA
AACTAATTTTTGTCTGGAACACACAGATAAAAATAAGTGG
GAAGATACCCATATGACTGGTTTAAAAAAGTTTAAAGGCT
AGTGATATGGTTTGGCTGTGTCCCCACCCAAATCTAATCT
TGACTTGTAACTCCCATAATTCCCATGTGTTGTGGGAAGG
ACCCGGTGGGAGATAATTGAATCATGGAGGTGGTGTTCTC
ATGGTAGTGAATACTGTTCTCATGGTAGTCACTAAGTCTC
AAGATCTGATGGTTTTATAAGGGAAAACCCCCTTCTCTTG
GCTTTCCTTCTCTTTTTGCCTGCCGCCAAGTAAGATGCGC
CTTTAGCCTTCTGCCATGATTCTAAGGTCTCTCCAGCCAT
GTGGAACTGTGAGTCCATTAAACTTCTTTTTATTTATAAA
TTACCCAGTCTCGAGTATGTTTTTATCAGCAGCATGAAAA
CAGACTAACACAGGTAGTTATCAGGATTATTAAATAATCA
TGAAAATAGTAGCCTAACTCTTAAGTCTAGATAAAGAAAA
GTGACCATCAAGACAATTTCTGGGAGTGCTAACCCACACA
TGATGTGTGATGAACAAAAACACTAGATGAACATCTAGTG
TAACAATGCCAAGAAAACTAACCAAGACCAGAGACAAAAC
ACAGTGTTTCATTATGACACCAAAATAACAAACTTGAATC
CATAGTAGAGAAAATGAAGACATATAAAAGTGGGAAAATG
CAACTTTTAAAGATGTCAAGTTTTCTACATTAGTTTAGAC
ATTTAACTCATCCCTAAAAATATAACAGGTTTGCCCCATC
CACCCAGGGCTACAGAGGCAGGTTGTAACCACACTCTGTG
CCACAAGATATTTGGAAAATGCTGAGCAAAAGCAGAATGC
TCTGCTGACCTTCTACCCTTCTCACCTGATTTGGCCCTGA
ATAACTTTTGGCCGATTTCCAAATCCACATCCACCTCAGA
AAGGATCTGCCACCAACAAAAATACTTTCTTTAAAAGAAA
GTAATAAACCACACAGTAAAAGACTATAACAATCAGAATT
GTTAACAGCTCCATGCAACAATCTGGATGTATCTCACCAG
CATCCCAGCAAATAAAAGCCAGACGCAGAATATATGCCAC
ATGGCTCCTTCTGTACAAAACAGGATTAACTAGCAAAGTG
AATCTATGCTGTTAAACCCAGTGTCCTGGCTACCCTGGAG
TGGTCAGACTGAAAAAGGCAAGAGAGGGGCTTTTGGGGCT
GGTAATCTTCTGTGTAATCTTCTGTGTTCTGATCTAGGTT
TACATGGGTATGTTCAGATGGTAAAATTTCACTAAGCCTA
CATTTATGATATGTGCACTGTTCTATATGTATATTTCAAC
ACAAAATTTTAACAAAAATATAACACAACATTTAAAAAAA
AAAGGAGTTCCAAAACGTTAGAGCAAAGATTGGCAGGGTT
ATAGGAATCCAGGCTTAGACTTTCAGAAAGGGTGTTTTGA
AGATGACAATTACAATTAAATGAGTAACTTAGATGTTTGA
AAAGTCAATCTCACAGCTACCAACTCATAGATACAAATCC
CTGATGGGAAACAACATTTGCCTACTCATTTTCTTTTAGT
CTCACTTTAACTGCAACCTAACTTGCCTCTCCCATTCCAA
CTCATTTCATTTATATTTTAATGTATAAAGGTGTACAATG
ATTAGCAACTTTCCCTAAGCCATTATCTTGGACAAGAAAA
AAGTACATTCCATAAAAGACACATCACAGAGTATGCTTGA
CAATGTGAACAGCAGGACAAATCCAGAACTTTTCAGGACA
ACATCTCACTTAGAAAAAGCTCAGGTAACAGTTTCACAAG
GAAAAGGATGCTTGCAGAAGTTGAAAGATAGTATTAAAAT
TAGAACCATGTTGACTATTTTCCCAAAATTACTGTCTTTT
CCTAAAAGGGCACCTATCAGACACCCATCACTTTAAGACC
CCCACAAGACCCTTTTCCTGCCCCTGTTACAGAGTTAATT
GGATTTGTCCACACTTCCCACAAGCTGATCAAGCCTAATG
CCTAATCAAACCCAGCATCATAACTACGTAAAACCATGGA
GGGGCAGTGGTGTCAGAAACAGAGCAAGGACAGGGCAAGT
GGAAGACCTGACCTCCCGGCATTTGGCTGGTGGCCTTGAT
CTTAACCTTTCTCTCTCCTCTTCTGTGAAATTTAATAATC
ACTGTCATTACCAAACGAGCTACAAGTTATGATGGGAGGC
TCAAATGAAAAAAGAAATGGGAAAGCACTGGAAAGCCTGT
AAAGCACCATGCAGGTATAAGATGTTGACTACACCATCAC
ACCACGACAGGAGAGATTTTTACACTTATCACCTTTGGAT
TCTTTTAGATGGCATCTCTTAGATGCCATTCTGGCAACTG
AAGCATCTTAAAACACAAAAAGTTTATTAGCTTGAGCCAT
AAGAAATTGTTGATTTATAGGTCTAAAATGAATAACAGAA
AACTTTTTAAAAACTTATATTTTTATAAAGAAGTTTATTT
AAAAGAATACTAAACTATAATACCTCGGGTTTGGGCAGCT
TCCTTTAAAGCAGCCACAAGGTGAGGTTTCAAGTTATCCA
AAATAAATCTTCCTTCAAGACTTGGGAAAAGGGACCTGAA
AAGGGAAAGGAACAGCAATCATCATAATCTTCCAACAATT
CTAAGATTTTAAAAAATCAATCACATATTTTCAAGTCAGT
TAAGCTATCTTATTTTACATAAATTATAATGCACACATCA
AATCAAATTACAATATTTTTGATCAAATATTATCTAGACT
TTGCTTTAAAACCTGAGGGCATCATGTGCCTTACTCAAAT
TCAGAAATATTCTCAACATCTTACAGTAAAATTAATTTTA
TTTCCTGAAATGTCAGTACACACTCTCGTTTATAATTACC
TAATATACTATTTTTCATTAATGTAAATGTCATCAAAATA
ATTCACTAGTGACTAATCTGGCCTTGTTATTATTTGCACT
TTATAAACATTGTTTTCAGTGTCCTGCTATTGAAATTTCC
AAGAAAAACAACTGCTTAGATAACTTTTTAACTGATAAAC
ATTTGAATACTTTTTCACTTTAGAATATAAAATGTATCCT
TTGGTATTTTAACAATGTATTTCTGCAAAAGTCTTCCTAA
CTATAAAATCGACATAGAAAACCACTGAATTTCACAACAA
AGGACTCTCACAGTGAGCAGGAGCAGGGGAACCCTAAGAG
TGAACAGGAATGTTAGAAGGGGGACCCCTACCTTGGATAT
TCTGCTGAGGTAATATAAATGACATCTTGGTCTGATACAG
ATGAGGAGAAGGGGACAAAATTGCCATTTTGTAAAGGGAG
CAGCTCCAGCCCAAGCAGCTCACTGTAGGCTTGGTCAGAA
AGCACAAATTCTAGAAGGTGAAGCTTTTCTTCAGCACAGC
CCAGGTGTGCACACTTCCGCAGCACCTGCCGCACCCATGC
GGGCGTCACCTTCCTCACAGGTGTTGTGCCAGAGGCAGCC
GTGAGCTGAACAGCAGCATCCACATTCCCTGGTACCTTGG
CAATCTGCTTCCCTGAGCTCTGGAGGTAGTTGAGCACAGT
TTTTGTGTATTCTAAATTTTCATCAAGTTCTGAGAAGTAT
ACCTGCTCCAACCTGACCCAGTCACCGCTAATTGAATAAA
TCACTGCATTCTGCAACAGCTCGCTGAATAGAGGCTCTAA
TACCGGTTGCCAGTGCACCTTGACTTTGCTCGCCTCTGGC
CAAAGTTTATAGATAACATCAACTGACAAGGGGAAATCAG
AGCTCTTTTCCGTCTCCAGACGTTTTATTGAATCTAAGAT
CAGAGTAGCATAAGCTTTGGGGACAACATTCATGACAAGA
AACTCATTCCACAAGGCTGCCGGGTCTCTCCACTGGTCCA
GCTCTCTCCATTTTATGCTCCTGCGGTTATCAGTGAGGCC
AAAGAACCCACTGATGTGAACTGGGAGGCCTGTGCTGCTT
TCCTCACCAGGTGGTAAAGGAAGGAAACAAAATGCTTTTC
CTGAGAAATCAGACATTGCTCCTTTTGATTCATCATCTCT
GCTTGATAAAGGCATGGCTATTCCAATGATTGGGACAAAT
TTCAGTTCATCAGCTAAAGAGTCAAGCTTACTACTGATCC
CTCGCCCACCCACACTGTTACACACCAACCAAGATGTTTT
CTGTGCATCCTTAGTACTCTCCTCTTCTAAAACAATATTT
ACGTGATATGTTACACAGGTGATGTTACTGCTTGGAGTCT
TTTTACAATAGTTACTTATAGCAGTTCCCAGAATCTTTAT
AGAATTCAGCCGCTCATGTTTCGGTGCCTTACTCTCACTC
GAAGTCACTCTAAACACCAGTTTCTCTGTTCTGTCAGCCT
CTCGGACATATAAGGAAACATCCTGCACACTTTTCAGAAA
GAGCAGCACAGTGTCTGCATCTGCCCTAAAAGACTCAAAC
AACTCAAGAACCTTCTGCTTATTGTAGAGGTTACTACTAA
GTTGTGAAGGTTGTAGGCGAAGAGGGAAACGGAAAAATGT
TCCTGGAAAATTGCCGTTTATAAACGTTTCCTTGGTGCTT
CCAAAAATGCCAATAAATGGTGCAAATTGGTCTGAAAGGT
CACTAATTTCTTTGCTGTCATCTTTGAGATTCCAACATTG
GCCTGATTCATGTGGGCCAAAAAGTGTTTGATGAGGATCT
AGCATCCCGATCTGGTCACCACTAAAGATACAAGGAACAT
CTGTAAAGAAAAATTTAAGTCATGATCAACTCTGAAATTT
TAGGGACAATTATGATTACAATTATAATAAATACTTATAT
GAAAAAGCATGAGCCATTAAATGACTAAAACAGATTTATC
TAAACAAACTTAACTCGCCTTCAGAAATGTAATTCTCTGA
ACATGAAAAATGATTTCTCTTTTGATTCAATCCAATAACA
AATGCCAGGCATAGAGACTTTGCATGATTATTGTGAAAAC
CTAGGAGACATCTTCAAAAACTCACTACACAAAAGATGGG
CAGAGTATTTGGATATATACACTTAACTCCCACTACCATG
TGAGCCCAATTCAACAGAACAGAACTGCATCCTATGCGCA
ACTTTACAAATTCAGCATAGACTCTAAGAAGAGAGAGAGA
GCAGTACAATGCAGGTGACTCTGCCCACTGTGTTGCTCAG
TGAGCCCCTGCCCTGAAGCTCATGAGGTACATTCCCTCAA
GTGGTCTTAACCTTTCTGCCTCTGGAGCAGAAGCACTTCT
CATGCTGGGAGCATCTCACCACGTGGAGCCTAATTACAGT
ATTGAAAGATACCCATCTTTTGTATAACATGGCCTCTAAA
TTGATACCAACTGCTTCACCTGTTCCTCAACCAAAGACAG
AGTAGTATTCAAAAACTGGCAGAGAAACCAGATGTGTGAG
ACCCACTGCGATGACAGAAATTCCTCCCCAGTGTGCTTTG
GTGAGGATCTCCCAAGGGTGATGTGATGTATGTTTGCCTC
ACATGCTTACTTAGCACCTCGGCTTCCTGCAAGATGCAAC
TCCAGTGAAGTCAATCTTTAATATCTATGGTCGTCAAGCA
CAGCTTCAGCTGTCACAATCACCAACTCCTAAGCTTGTGG
GTATTTTAAGTTAGCAAATGTTATGTCCACCAACCACGTG
GCTAAATCCATCAACAGTGGGGTCTAGGGAATGCACACCC
CTGCTCCCAAGGCACAGGGTCGCACCGCCATGAATGAAAT
CAGGCCAGGTGGCTCCTGACAAGATAAAAGCATGACCTAT
GATCTATGACCTTCGCAAATCCTCGGTTTAGAGAAGAGTC
CTCCAGTTAATGTTCCACACAAATGTGCTTATTCTCAATG
AGCAATCAAAACCACACTGAGATGCAGGTGCTGGGCAATT
AGCTGGGCTCTCACGCCACAGTTCATTCCTGCTTAAGCCT
CCACGCTTTTGCTACTCACATCTGTGTCCCAAAACATTTA
CAAACCACTACATGGCACAGACTTGAGGGATAACTTGCAA
AGAGGTGGACACATGAGTACTAATATTCATAGATAATAGT
CATATTTTAATATATAATTTAATTTTTATTATATGATTTG
TAATTTAGTCAATATTATTTAATAGACTATATACGTTTAA
ATGTAAATGCAATAGGCCCACTAAAATTTGGCTACAGTTG
GGATGATCCTACTTCCCACTTGCCCAGGGCAGTCCCAATT
CAGGCCAGTTGTCTGAGAATAGTACCACCCTCTTTCACTC
TCACACACGTCCCAGTATGAATAATAAAGTATATGGTCAT
CTTGGCTACAGTGATAGCCCTGCCTGTGCAATCTTTCCTT
CTCCTGCAAGACACAGTTTGAAACTAAAAGGACCAATTCC
ATTACAAAATTTTTTATCACAAAACTGTAATAAGTACTAA
GAGCTTTGATTCTACAAGAGCCATACACTCTTAGAGATGT
CTACACTAAGAGTTAAGTATTTCCTACTGTAACTAGGAAC
CAGAAAACCTCATATTCTTTATAGATTAAAAATATGATTT
CAAAGTAATCTTTAGAATGCTTATAAGTCTAAAAAGAGTA
GAATGAGAGAGGAAAATAAGATATACCAGAACCACCTCAA
AGATTTTCACTTTCTCAGTTATTCAATACCATTAGATATT
ATACCTTCTGGGGGTGGAGCCAAGATGGCCGAATAGGAAC
AGCTCTGGTCTACACCTCCCAGCCTGAGCGACACAGAAGA
CGGGTGATTTCTGCATTTGTTTGAGGTACTGGTTTCATCT
CACTAGGGAGTGCCAAACAGTGGGTACAGGACAGTCGGTG
AGGCGCACTGTGCGTGAGCCGAAGCAGGGCGAGGCATTGC
CTCACTCGGGAAGCGCAAGGGGTCAGGGAGTTCCCTTTCC
TAGTCAAAGAAAGGGGTAACAGACGGCACCTGGAATATCG
GGTCAGTCCCACCCTAATACTGCGCTTTTCCAACGGGCCT
GGAAAACGGCACACCAGGAGATTGTGTCCCGCACCTGGCT
TGGAGGGTCCTATGCCCACGGAGTTTCGCTGATTGCTAGC
ACAGCAGTCTGAGATCAAGCTGCAAGGCAGCAGCGAGGCT
GGGGGAGGGGCGCCCGCCATTGCCCAGGCTTGCTTAGGTA
AACAAAGCAGCCAGGAAGCTCGAACTGGGTGGAGCCCACC
ACAGCTCAAGGAGGCCTGCCTGCCTCTGTAGGCTCCACCT
CTGGGGGCAGGGCACAGACAAACAAAAAGTCAGCAGGAAC
CTCCACAGACTTAAAGGTCCCTGTCTGACTGACAGCTTTG
AAGACAGTAGTGGTTCTCCCAGCATGCAGCTGGAGATCTG
AGAACGGACAGACTGCCTCCTAAAGTGGGTCCCTCACCCC
TGAGCACCCTAACTGGGAGGCACCCCCCCAAGTAGGGACA
GACTGACACCTCACTCGGCCGGGTACTCCTCTGAGACAAA
ACTTCCAGAGGAACTATCAGACAGCTCAATTTGTGGTCAA
ATGAAAATCCGCTGTTCTGCAGCCACCGCTGCTGACACCC
AGCCAAACAGGGTCTGGAGTGGACCACTAGTAAATTCCAA
CAGACCTGCAGCTGAGGGTCCTGTCTGGTAGAAGGAAAAC
```
